## Supplementary material for "Massive Multiplexing Can Deliver a $1 Test for COVID-19": Fastq files for Ion S5 analysis of 24 indexed plates: E-gene_Plate08_Rep1_IonCode_0110.filtered.fastq (part 83 of 91)

```
4844.4:=<B=@;;;;;;<<<555<88786/////43:7:<ABB?@=@@=@?AA@;:99*99?BCCCBCBCCE>CDCCGEG5@@<@5:99&4444.48-34;;<==7=6382787188;8@BDCHCBBCCCBA?BEBB@BBB>>?BA?B@CCD@CCCDBBBB>BBBBBB>BC?BBB;>>???:?:::888888%8>:;868>>?;;7;<@@BB;A<@@CBB>BA@BA@@>@@CCC=BBB?BABABBBAAAAAAAAAABBA;;=<AAA;>>>>A>AC?BBBB>>>>>
@ATNG8:01374:01459
GATGGTAGTGTCATATGAGAGTGTGTACTCATTCGTTTCGGAAGAGACAGGTACGTTAATAGTTAATAGCGTACTTCTTTTTCTTGCTTTCGTGGTATTCTTGCTAGTTACACTAGCCATCCTTACTGCGCTTCGATTGTGTGCGTACTGCTGCAATATTGTTAACGTGAGTCTTGTAAAACCTTCTTTTACGTTTACTCTCGTGTTAAAAATCTGAATTCTTCTAGAGTTCCTGATCTTCTGGAGATATCATCAGCGAGCTACCATCGTTCGGTCAGAGTCT
+
884;.4:>BCBBB@@CDBAABBBCBBAA@@?@>ABCE?DE;929;@9?BA=@CDDC@D@CC@?<@=ABCBBBBAC<;;;;;':?9<=BB:@<;;<@@B>CF?CACCBB@BCDECCAA@ACC@B?BEEEBBCC@BBBBBCCCCCCBBCBBBCBCCC?CCC?CC?B>AABBBCCCB=@9999-9=?9:;:;-;CBCD=AAC@A@AAAA5<<;<*;;;<C@CACCACFCCCCA>B@CCCBBC?BBD?BCCDAA@CCCCCCCCCCCCD?CCBBB?AA@BBBAABA88
@ATNG8:01331:01485
GATGGTAGCGCACACATAGATACAGTACTCATTCGTTTCGGAAGAGACAGGTACGTTAATAGTTAATAGCGTACTTCTTTTTCTTGCTTTCGTGGTATTCTTGCTAGTTACACTAGCCATCCTTACTGCGCTTCGATTGTGTGCGTACTGCTGCAATATTGTTAACGTGAGTCTTGTAAAACCTTCTTTTTACGTTTACTCTCGTGTTAAAAATCTGAATTCTTCTAGAGTTCCTGATCTTCTGGAGATACACATGATACTCTACCATCGTTCGGTCAGAGTCT
+
88:C<@B@A;;:;559=@@>@A@@@A@B@@@@9@ABB0;:4919<<@@@@=@@AAC7:8;AAC@C@BBBBBBCCB=;;;;;):?:=9;;-:=@@>BBC?CH::;@BBB::<BCBBBB@C;;7;?CBBCCFCCACCBA6;<AA;;;@@@@@@C@@@=AA@<@D=@9:9BCCCCBB9;;DBC:B@G?BACCC5BBIEL<;;BBC;;<<<8<<<<,<000>8<+0:@DCCDCBC@C@@@@A;;7;AC?CAAC;<;BABBBCCCDDDCD?AA99:;?A>??@@@@@;;
@ATNG8:01331:01491
GATGGTAGTAGTACACTAGTCATACCAGAAGATCAGGAACTCTAGAGGAATTCAGATTTTTAACACGAGAGTAAACGTAAAAAAGAAGGTTTTACAAGACTCACGTTAACAATATTGCAGCAGTACGCACACAATCGAAGCGCAGTAAGGGTGCTAGTTTAACTAGCAAGAATACCACGAAAGCAAGAAAAAGAATTACGCTATTAACTATTAACGTACCTGTCTCTTCCGAAACGAATGAGTACTACTCTCAGAGACACACTACCATCGTTCGGTCAGAGTCT
+
::?A@BCCCBBBAAA@@BBBCB@@@@CCC?AB;;;C5;5:@B>??AB=@?A?ABA@?FFE3B?BB@ABBBB@@>898999999#59497>>>2>>>:<@<CDDDCC@D?CD@CAB<??A@BCCCCCCCDBA@B@CBBB>AABBAA?=5;;3000=>@@A<A=ACBBBC@BB?BBC@DC@?>6=78188899(9A;@=BFEAAAB?B@BBAC@C=>>=AA?>>>@???<@<AAD:?BB?ACCD::;BABBCCBBBCCCDDGBAAAA?BBBAA>AA@CAAABAB99
@ATNG8:01332:01498
GATGGTAGGTGCCATGAGTGTATCCAGAAGATCAGGAACTCTAGAAGAATTCAGATTTTTAACACGAGAGTAAACGTAAAAAGAAGGTTTTACAAGACTCACGTTAACAATATTGCAGCAGTACGCACACAATCGAAGCGCAGTAAGGATGGCTAGTGTAACTAGCAAGAATACCACGAAGCAAGAAAAAGAGTACGCTATTAACTATTAACGTACCTGTCTACTTCCGAAACGAATGAGTACTTATGTAGAGCTCTATACTAATCGTTCGGTCAGAGTCT
+
A<BC@CCC?BCCABA<@>B@A@6:45=@=@?AA@A5:59@@@AA@=A@<@49:@=====,=;>@@AAA@>>>>4<888888(8>:>9>>=,67738;@:8858=19458289859=555858>A@A=88//+/636,5/...335/5289;4777:65656;;;8889>>9>>?49;<;8=8/*/7777'----688::55276::9:3;3:9655:?>;665..(.0555.555+22.777..)..55222665552222224::7737>9;;;>AAAAA
@ATNG8:01336:01511
GATGGTAGGCACTGCGCACCATCCCAGAAGATCAGGAACTCTAGAAGAATTCAGATTTTTAACACGAAAGTAAACGTAAAAAGAAAGGTTTTACAAGACTCACGTAACAATATTGCAGCAGTACGCACACAATCGAAGCGCAGTAAGGATGGCTAGTGTAACTAGCAAGAATACCACGAAAGCAAGAAAAAGAAGTACGCTATTAACTATTAACGTACCTGTCTCTTCCGAAACGAATGAGTACGTGTGACGTACGTGAGCTACCATCGTTCGGTCAGAGTCT
+
<<AB>B@FAC;99CC<<<<4959606=C@A@@BAA=@=@AABDBB@BC@D@A@@>>>>?.?=@@A:::,9>>>;@A@@@??,899*8/776'552+2553377...4770./25:998885>>?A@@@@CB<@A@@<?>>>AA==8=6<==<ABA>>===<ABCBBB@BIBCBB@CCBBB:@;;7<BBBB3;;8;AAABCBBB>A>BCCD?B@BB>???ABBAA@A;@;@@@:@BB@BBBCCCCCCAABBBCCCCCCBCCBCCE@@>???9>A>@@BA@@@@@
@ATNG8:01341:01521
GATGGTAGAGAGACTGTAGCGCACCCAGAAGATCAGGAACTCTAGAAGAATTCAGATTTTTAACACGAGAGTAAACGTAAAAAGAAGGTTTTACAAGACTCACGTTAACAATATTGCAGCAGTACGCACACAATCGAAGCGCAGTAAGGATGGCTAGTGTAACTAGCAAGAATACCACGAAAGCAAGAAAAAGAAGTACGCTATTAACTATTAACGTACCTGTCTCTTCCGAAACGAATGAGTACTATGTAGAGCTCTATACTACCATCGTTCGGTCAGAGTCT
+
?>CC?BCCCC@AAA>><>==B@CBE=BBB@CCD;;:?B<@??897C>BB@B>88774BBB1B>CAABBCCCBA?878??@@@,@C;@=ABA3BBB@DBBBIDDDD@A?AB?BBC@BBBBCBBBFDDCCBBCB@BBBC@CBDBBABB9?<@::6;CBBBCBB@BBBBBC@CE@AAB<????=5<::4:::::+9=8>788AAA@@;@=AA??<?<?ACCC@CCBBBBC?B?ACC>CDC?998BBBBBBBAA>>@??B@>=>;;;@A7;;@@@<??;???BB;;;B
@ATNG8:01362:01510
GATGTGCACATGAGTGTATCCAGAAGATCAGGAACTCTAGAAGAATTCAGATTTTTAACACGAGAGTAAACGTAAAAAGAAGGTTTTACAAGACTCACGTTAACAATATTGCAGCAGTACGCACACAATCGAAGCGCAGTAAGGATGGCTAGTGTAACTAGCAAGAATACCACGAAAGCAAGAAAAAGAAGTACGACTATTAACTATTAACGTACCTGTCTCTTCCGAAACGAATGAGTACGTGTGCGACGTGTCTCCTACCATCGTTCGGTCAGAGTCT
+
CCBBCBBBBCCBBDDCCCCCADCC@CCCCBB?B<??CBBBB>9949=??>99999(99>?@A@?@C>99.5:77899):<7;9===-:7<6<:8;AAAAA=D=AA<>>>:>=AA>>>@@@@AA?>??;AAAA<===A??=<:=;A=>:>>>>AAAA<AAD@@><??:?AC7;;;990<;<<>AFDD/:94999:787AAA>C=A<<<=E<A;::;9==@@@@@<@<ABA:>::7:::A888==;;;??A=>>>>>@B;??@=@??>A<BB=@@>>>>>>@
@ATNG8:01363:01529
GATGGTAGAGTATCATGTGTATCTCCAGAAGATCAGGAACTCTAGAAGAATTCAGATTTTTAACACGAGAGTAAACGTAAAAAGAAGGTTTTTACAAGACTCACGTTAACAATATTGCAGCAGTACGCACACAATCGAAGCGCAGTAAGGATGGCTAGTGTAACTAGCAAGAATACCACGAAAGCAAGAAAAAGAAGTACGCTATTAACTATTAACGTACCTGTCTCTTCCGAAACGAATGAGTACACATCGTCGTGTCGTGCTACCATCGTTCGGTCAGAGTCT
+
:844.5===B?<<>C965=;::<?>3<9:.4::4557@<ACEECCD?A@>A@CCCCCDDD5C@DGCBBB@@@@@:?@@@@@@,::2929999$48:5;<<<<BBBC<@<994:@@:@@@@A@@ABBBBA@@@B>ABAA@BCAAAB??<@>A@@=@@A?==8934=><<<8;;/777/36///(///(.6999)884;588989=:6:7<<//)////00;69AAA@@@<>-00@4@00+0;;>??@?@998;?AB@A@C@@?BA@A?::9BC@BB>B@AABA99:
@ATNG8:01368:01514
GATGGTAGGCGAGAGTGAGACGCAGTACTCATTCGTTTCGGAAGAGACAGGTACGTTAATAGTTAATAGCGTACTTCTTTTTCTTGCTTTCGTGGTATTCTTGCTAGTTACACTAGCCATCCTTACTGCGCTTCGATTGTGTGCGTACTGCTGCAATATTGTTAACGTGAGTCTTGTAAAACCTTCTTTTTACGTTTACTCTCGTGTTAAAATCTGAATTCTTCTAGAGTTCCTGATCTTCTGGGTCTACGCTCGTCGCGCTACCATCGTTCGGTCAGAGTCT
+
AAA@@CCE@CCAB@B>CCCBBBA@@DDCCCAA?AA@B=AB=@>@BBBCBC?CCBBC?B?BBBB>B?BBBBBBBBB@BBBBC3@>;><>=6=A@B?BBB?CC696?AAA<??@AAA>>:>>C9=7=CA>><=?:A@AA6:8=<<<>>?@A@@=>=A6::::=A<A<@@AACE@>=:=A@EE5B:>:=;999,9;999*--3---7:6:1889)5;;<A=A<??;?A@@;;;;>5;:?>>>=C@@@:@@@>>>@@?BAB88:>===:<>@9969>:==@@@>>>9
@ATNG8:01369:01524
GATGGTAGTGCGTGAGAGAGAGACCCAGAAGATCAGGAACTCTAGAAGAATTCAGATTTTTAACACGAGAGTAAAGTAAAAAGAAGGTTTTACAAGACTCACGTTAACAATATTGCAGCAGTACGCACACAATCGAAGCGCAGTAAGGATGGCTAGTGTAACTAGCAAGAATACCACGAAAGCAAGAAAAAGAAGTACGACTATTAACTATTAACGTACCTGTCTCTTCCCGAAACGAATGAGTAACGTGTGACGTACGTGAGCTACCATCGTTCGGTCAGAGTCT
+
<<BB?BA@@@@B;A<CCCCCCCBBB<BCC?BBB@@?=A;@CABBBD>@A?F@AA??>>:?+@@CCBBBBBBBDD>=87877(6>:=1756&5::99>888>>;>:==AA=>>>7;:>>@>>>???>>>BAA<>>@@4;:;;;:AA<A=>==9=878@@@B=AA???@<>>:>?>5;;///(///(.7777)573<8::;BB@@@=D<@====@==6///5::<:==A6;;5:AD8:;;8;:A?>>48<<566=<::67///<<==@@<@??>>;>A=@?>>@A@@@
@ATNG8:01373:01511
GATGGTAGGCGACATACATACGCGCCAGAAGATCAGGAACTCTAGAAGAATTCAGATTTTTAACACGAGAGTAAACGTAAAAAGAAGGTTTTACAAGACTCACGTTAACAATATTGCAGCAGTACGCACACAATCGAAGCGCAGTAAGGATGGCTAGTGTAACTAGCAAGAATTCCACGAAAGCAAGAAAAAGAAGTACGCTATTAACTATTAACGTACCTGTCTCTTCCGAAACGAATGAGTACTATGTAGAGCCTCTATACTAATCGTTCGGTCAGAGTCT
+
5<>>7:;:055596=><<BB@@@BB>BCB?BCBABB?B@BBCBCDFA?@>@?A@@;::;;*;@BBDCBCCCGGI?A@;;<;;*;B>D=BBB<BBB@CCCBCBBBB?B?BB@CAA=AABAABBCCCCHIBCBC@BCCCABAA@CC??<A?B;;8;A@@BAAA=@?A:::;>=9@2929=;::3/0/0/////*/>6;556999=<8=5:89:4:1:7=@@=AAD>@?A6;6:AC=CBB@AAABBB???BB?=?@00,0<:;;?>>>=B?6<;<@+00<::;9==
@ATNG8:01329:01575
GATGGTAGCGCGACGAGCGTAGACCCAGAAGATCAGGAACTCTAGAAGAATTCAGATTTTTAACACGAGAGTAAACGTAAAAAGAAGGTTTTACAAGACTCACGTTAACAATATTGCAGCAGTACGCACACAATCGAAGCGCAGTAAGGATGGCTAGTGTAACTAGCAAGAATACCACGAAAGCAAGAAAAAAGAAGTACGCTATTAACTATTAACGTACCTGTCTCTTCCGAAACGAATGAGTACGATGAGATCTCGTGTGCTACCATCGTTCGGTCAGAGTCT
+
@@??9==@CCD0//==<;B=>B===7=>=<ECBB@@?@@BBBAAAC@BB@B@???CCCEC3B?BB??@CBBBBB>A=BBDDG5CD4:4;;;.<@C?CCGDBBB@@<@?AC@BBC?@@@CBBCHCFGBC@@AB?BCCC@BBAAAAAB=B?@@@=@BABBBCD@CB???A=AA=???:?A>@@85556556677%/:38///87767;?<A8:;8>8>>BBC@CCABAAE@C?AAD>BBE>??BAAABAABAA=>??;;;;;;;;:=>:?>>>@=;;7;@>>>A@88
@ATNG8:01341:01530
GATGGTAGCGCATATCAGCGCAGCCCAGAAGATCAGGAACTCTAGAAGAATTCAGATTTTTAACACGAGAGTAAACGTAAAAAGAAGGTTTACAAGACTCACGTTAACAATATTGCAGCAGTACGCACACAATCGAAGCGCAGTAAGGATGGCTAGTGTAACTAGCAAGAATACCACGAAAGCAAGAAAAAGAAGTACGCTATTAACTATTAACGTACCTGTCTCTTCCGAAACTAATGAGTACGATGAGATCTCGTGTGCTACCATCGTTCGGTCAGAGTCT
+
@>:A:@A@@BCCCCCCCBBBBBAAA>ACLADCCE:9;:@CCCCBBB@BB?B?BA@;;;;;*;@CCCCEDDCCCD>CB999:9*;A=C4;;09A?6@@;@@@CCC@B?BA?AAC?BBBBBBBBCCDDCBBBD?DDDD<??BBBABB<A>B??=@ECCBDCC@AAABBB@BB>BBC?AA@@?8@<<999999.9@?B888?@@@@;@<@@@@:=8=@BBB?CDAAACC@B?BA@9???;??BBBBBBBCCCBBBBAA?@<9:9;>?;@@@AB;>><@@>>>@@=>
@ATNG8:01354:01578
GATGGTAGCTCTGCTCTGACTCTCGTACTCATTCGTTTCGGAAGAGACAGGTACGTTAATAGTTAATAGCGTACTTCTTTTTCTTGCTTTCGTGGTATTCTTGCTAGTTACACTAGCCATCCTTACTGCGCTTCGATTGTGTGCGTACTGCTGCAATATTGTTAACGTGAGTCTTGTAAAACCTTCTTTTTACGTTTACTCTCGTGTTAAAAATCTGAATTCTTCTAGAGTTCCTGATCTTCTGGATATGAGTGACTCGTGCTACCATCGTTCGGTCAGAGTCT
+
<<=DACBABBABB@ABCICCCCCBBBDBBB;:4:@@<6CB@B@HBBBCCIBCCAAAAD?BCCE@C@CBBBCCCCC@CEDDD3BB?BCCC<A@AA>AAC@CC<;;BD@A?ACCCCCCC@BBD?A>CFDCCBCC@IBBB@LFBBBBBBBBAABAA@A>A;:5:A=@?BBBBDCCBB?A;;;;.;>A>;;<<;*;A@BB>BAAAHCBA@A5;;;;*;A@;;9;@CC?CBBAA@@=@?BA@@@B?AACACCBCCCCABABABD;;;@BB?BB@??>??@BBBCBB@;;
@ATNG8:01363:01564
GATGGTAGCTCGCTGATGATATCTCCAGAAGATCAGGAACTCTAGAAGAATTCAGATTTTTAACACGAGAGTAAACGTAAAAAGAAGGTTTTACAAGACTCACGTTAACAATATTGCAGCAGTACGCACACAATCGAAGCGCAGTAAGGATGGCTAGTGTAACTAGCAAGAATACCACGAAAGCAAGAAAAAAGAAGTACGCTATTAACTATTAACGTACCTGTCTCTTCCGATACGAATGAGTACTATAGACTATCTGAGACTACCATCGTTCGGTCAGAGTCT
+
A@BE@BBBBBB@@ACCBBBDCCCCC@BCB@CCCAAA?B@CBAAABB>BB>C?==>AAAAA3A?BBBBBCFDAAA;@=AABBB2AA?B=@AA7AAD@BAAADCCBC@A?BC?BBB?BBBBBBBCCCCCBBBBB@DBBB?AABABBA@=B>B@A>ACBBABBB@AAABBB?BB?>>?>AA999+8::4888889%/<7;///==A@@<@<@AAA=A=@@CCC@BBBB@AB@B?BAABBBB@B>>>>BA@CBBBABBBDCCC???B@@A;;;<AB@BA<>>:::@?;:
@ATNG8:01372:01546
GATGGTAGTGTCATATGAGAGTGTGTACTCATTCGTTTCGGAAGAGACAGGTACGTTAATAGTTAATAGCGTACTTCTTTTCTTGTCTTTCGTGGTATTCTTGCTAGTTACACTAGCCATCCTTACTGCGCTTCGATTGTGTGCGTACTGCTGCAATATTGTTAACGTGAGTCTTGTAAAACCTTCTTTTTACGTTTACTCTCGTGTTAAAAATCTGAATTCTTCTAGAGTTCCTGATCTTCTGGGATGTGTGCGCAGTGCCTACCATCGTTCGGTCAGAGTCT
+
A@@><@@AACCBB?@CCBBBCDCEBCAAABBGABBBA;?@5;2:@@@;;;49::@@;@=@@;;8;@BBBCCB@AB9::::-:B<???BB:?>AB<A@A;?>;@@>?>BACCIDCCCC@BEE@C@CCCC@@AC?CBCC?BBCAAABCCBCCCBBA@>B@@>AF@C@BCBBBCBBB>B::::-;=?;;;;;;*;BABB=BBB@@@AABB@CDDE5CAAAC?B?CC@CCGGBBB@C@BBBCCC@B=>>3<000<==ACBBBBBCADFD@CCBCC?BC?CCCEBCBBB
@ATNG8:01376:01570
GATGGTAGAGTACAGTGTAGTAGACCAGAAGATCAGGAACTCTAGAAGAATTCAGATTTTTAACACTAGAGTAAACGTAAAAAGAAGGTTTTACAAGACTCACGTTAACAATATTGCAGCAGTACGCACACAATCGAAGCGCAGTAAGGATGGCTAGTGTAACTAGCAAGAATACCACGAAAGCAAGAAAAAAGAAGTACGCTATTAACTATTAACGTACCTGTCTCTTCCGAAACGAATGAGTACTGTATCTATGTGTGCGCTACCATCGTTCGGTCAGAGTCT
+
@@@D@B?@ABBCCBC;9:BBCC@AA@BBA<>BBBCCAC?BBC???B???<??AA???EEC3D?EAAABBBBCCA9=:;;;;;*5B;@:DGD<HCCACAA@CC@@@<@?BB@BBB=@?BBBCCCCCCCBBBCD@CBBB>AABBCDCC?C?B::8;BBBBCCC@BBBBAA>AB>BBB?D@>>=56//(//////%-7-6///8==;;7:=@???=B=;;ACE@CC@@?BC?C>AAB<?=>899:?ABBDDDFCBB???>>>;;;==<=6:::=>9?B;>>>@@==88
@ATNG8:01335:01601
GATGGTAGGAGACACGTCGCACACGTACTCATTCGTTTCGGAATGAGACAGGTACGTTAATAGTTAATATGCGTACTTCTTTTTCTTGCTTTTCGTGGTATTCTTGCTAGTTACACTAGCCATCCTTACTGCGCTTCGATTGTGTGCGTACTGCTGCAATATTGTTAACGTGAGTCTTGTAAAACCTTCTTTTTACGTTTACTCTCGTGTTAAAAATCTGAATTCTTCTAGAGTTCCTGATCTTCTGGGCTGCGCTGATATGCGCTACCATCGTTCGGTCAGAGTCT
+
BA@@>@=H?CCCB=>?=;;;=>>>>=>=<;;?9;;;;48:39)////9:::8:==@>4=.7//:38390/-8777-/(.6666(685<2222&2;77188:3;?<>>??>=5;;>??>>>=@@B=B====;;::>=BB@A<;;;CAA=>;;:==<<<;7<9;;;=:=<A@?>?@@AB<A>>>?2>5;5:=>>@/@A@@@9@A@@@@@>>?;AAAA.A;;;?<A<AA9?>@>==;;A;>>>>>@999<<49555;;99?>>>?>?@B@>;>??@A;AA;AA>>?>==>
@ATNG8:01340:01612
GATGGTAGCACCACGAGATCTCATCGTACTCATTCGTTTCGGAAGAGACAGGTACGTTAATAGTTAATAGCGTACTTCTTTTTCTTGCTTTCGTGGTATTCTTGCTAGTTACACTAGCCATCCTTACTGCGCTTCGATTGTGTGCGTACTGCTGCAATATTGTTAACGTGAGTCTTGTAAAACCTTCTTTTTACGTTTACTCTCGTGTTAAAATCTGAATCTTCTAGAGTTTCCTGATCTTCTGGTGAGATATGCATGATGCTACCATCGTTCGGTCAGAGTCT
+
BCCC?CCCCBB@CCCCBBBHCCCCCCDBBBC;::;CCC=DC<A?ABBBDCC@AAAAB@C?ABCD?B?ABBCCBBBB>@?@@@2@B<@;AB:BCCB=A@@=?C=AABBB?;@?AAAA>>7>>A:@:@AAAA?==;>>>>9;;::<<:::>>>>898?:==@<>>;><>=>@?878A;;;<BA6A=B;??AAA/AA::9066://////>1888)26557)..8389886222)2/5:89//,/6=7;>?B>>>???==<<6769:?:=>><=:9;6<;666=;8<
@ATNG8:01342:01604
GATGGTAGCGCACACATAGATACAGTACTCATTCGTTTCGGAAGAGACAGGTACGTTAATAGTTAATAGCGTACTTCTTTTTCTTGCTTTCGTGGTATTCTTGCTAGTTACACTAGCCATCCTTACTGCGCTTCGATTGTGTGCGTACTGCTGCAATATTGTTAACGTGAGTCTTGTAAAACCTTCTTTTTACGTTTACTCTCGTGTTAAAAATCTGAATTCTTCTAGAGTTCCTGATCTTCTGGTAGAGCGTGCATATATCTACCATCGTTCGGTCAGAGTCT
+
@@BB<@B=BBBDCCCCCCBCCCCBBB:;:<:929;;;.:;25.5<;=B@@=A;59<8@5@A::59=@BAAABABB=;9:::'7?:?;>>8;:<>:>;;7;C?AA@DCCACCCCCBCB@CCC?C@CCBBCBBC@CCCC@CBBBBBBCCCCAA?@@D?BBC@AA>@?BBCCCAB;;4;@@@@3@=@=;<<<<*;BBCC>CCECCCGDCB<@A@@,@?@@A?A?BB@BCBCC@?=@@CCBBCD=A?A=ACCBBBBBBBBCBBBBBAAB?B899B?BB?DDBBBBB::
@ATNG8:01344:01595
GATGGTAGCGCACACATAGATACAGTACTCATTCGTTTCGGAAGAGACAGGTACGTTAATAGTTAATAGCGTACTTCTTTTTCTTGCTTTCGTGGTATTCTTGCTAGTTACACTAGCCATCCTTACTGCGCTTCGATTGTGTGCGTACTGCTGCAATATTGTTAACGTGAGTCTTGTAAAACCTTCTTTTTACGTTTACTCTCGTGTTAAAAATCTGAATTCTTCTAGAGTTCCTGATCTTCTGGGTGTATCAGCGAGTATCTACCATCGTTCGGTCAGAGTCT
+
::AC@CECCBBA;:;BBBDAAAB?;;=>>>@@7@@A@:@A1626<<@AAA?ACCCC?A?AAA?=B?BBB@?@@>@=9::::)9@599CC9?5667;>>;@D@@@@ABB?CCBBBBBB?ABB=A>ACCCBCBBABCDD@CAAAAC@@@;<<AA;;;>A;;5;B49198;9@?AAB@BBCCB9B=@=@BCCC0DC;;;0;BBACC;;;;5;>@>,>:::A>B=BB>AAAB@;;4;5;@CBBB?B;;;0;<;;AB@ACDAAACHCAADA000AA@AA?BCDCCDGCB
@ATNG8:01351:01581
GATGGTAGCGCGACGAGCGTAGACCCAGAAGATCAGGAACTCTAGAAGAATTCAGATTTTTAACACGAGAGTAAACGTAAAAAGAAGGTTTACAAGACTCACGTTAACAATATTGCAGCAGTACGCACACAATCGAAGCGCAGTAAGGATGGCTAGTGTAACTAGCAAGAATACCACGAAAGCAAGAAAAAGAAGTACGCTATTAACTATTAACGTACCTGTCTCTTCCGAAACGAATGAGTACTATGTAGAGCTCTATACTACCATCGTTCGGTCAGAGTCT
+
D:9;7?<:;5;>9;966?;>AB@AA<@BA?BBBACB<A<?;;555=5888>7:>8;;==>.?=>>>>@>DBBCD>85;?>==+;@<@2::/9;;79;;;==<<<9<>AC@CBB=??:9;BBFGCKHED@@@?@AAB:::BCAAAC;@<@;;5;B;99BAC=BBB@@A@BB?BBA=??A@D<<<<7:::::+:<9>;;;>?>>><@<@B@@<@:==BBB?BBBBB@@=A=??C=BBC>???CAAACCAAA>>>A@@>>?D???@A=???;;8;@=BA@@@?>>>
@ATNG8:01354:01614
GATGGTAGGCACTGCGCACACATCCCAGAAGATCAGGAACTCTAGAAGAATTCAGATTTTTAACACGAGAGTAAACGTAAAAAGAAGGTTTTACAAGACTCACGTTAACAATATTGCAGCAGTACGCACACAATCGAAGCGCAGTATGGATGGCTAGTGTAACTAGCAAGAATACCACGAAAGCAAGAAAAAGAAGTACGCTATTAACTATTAACGTACCTGTCTCTTCCGAAACGAATGAGTACTACTCTCAGAGACACACTAATCGTTCGGTCAGAGTCT
+
ACBB?BCC<<666B<<=??DDFCCC=BBF?CCCCAA?A@CCCBBCHADC>@=?<=99999):?ABBBBBA@A@@8@@;;;;;$9<;:2555'5<<9>669@?><C?@=?A=ABE>AAAABCCCBBBBBAAAB@CCBB>A??>AA@CCC@C@@>AACC>?;C=>>=???;AA5;;;5::898*677177888(/:58///@=AAB;@;@AAA:>9==AAA>ACA@@AA=?<?CC=BBB?BBBBBBBB@BBCA>=>>>@@@DA>>=:<><@<???ABABBBBBB
@ATNG8:01363:01602
GATGGTAGCGCACACATAGATACAGTACTCATTCGTTTCGGAAGAGACAGGTACGTTAATAGTTAATAGACGTACTTCTTTTCTTGTCTTTCTGTGGTATTCTTGCTAGTTACACTAGCCATCCTTACTGCGCTTCGATTGTGTGCGTACTGCTGCAATATTGTTAACGTGAGTCTTGTAAAACCTTCTTTTTACGTTTACTCTCGTGTTAAAAATCTGAATTCTTCTAGAGTTCCTGATCTTCTGGCTCTCGTAGACAGATACTACCATCGTTCGGTCAGAGTCT
+
@A@A;>>AA@>;=<><<BAAABABCB@;;<AB?:9:B9A@5;4555559:.494945:7;>AA=>;>>0//:99/4.4444&33-39<:=17739@;@=@=>?7>@??AC@CGICCDBB@BBB@C@GDBAAAAB?BCCC@BBCCDAAADCCBBBCBC@BBB@CC?B?CBBBBBCCE?B@@@@*94:9:;:;:*;CDCD<BBCBCC;;<A?BBBB0BA@;;:;@CDACCCCBBB?B@DCCBCD?CBC@@@@@ACBBBBDECBBCDECC@??@@@=@@=?CCCAAA::
@ATNG8:01365:01601
GATGGTAGGACGAGCGTCTGAGAGGTACTCATTCGTTTCGGAAGAGACAGGTACGTTAATAGTTAATAGCGTACTTCTTTTTCTTGCTTTCGTGGTATTCTTGCTAGTTACACTAGCCATCCTTACTGCGCTTCGATTGTGTGCGTACTGCTGCAATATTGTTAACGTGAGTCTTGTAAAACCTTCTTTTTACGTTTACTCTCGTGTTAAAAATCTGAATTCTTCTGGAGTTCCTGATCTTCTGGGCAGACTCTCACACGCCTACCATCGTTCGGTCAGAGTCT
+
AABB=BBA>ABCCCBBBBBCCCDC@CBBBDCC@BCCC>CB?B?BBBBCDEAIDC@@>@@CCCB?D?CCBCBABBC?BAAA@1@@?BBCG>BCBC?BCB?BC=@@BCCCACCBBBBCC@CCC?C@CBAA@@@B?BBCC@CBBBCBBBBBBBBABBB?ABB?BB>B>BBCCCCDBB>AA@BA7@=A;:9999*9B@@B>CCDCCCBBBB<@@@@0@AABC@DADD?A@@?CBB@D?BBDDCC>AABB<BCCCBBBCCBBBCCC?BBC?BBCCC?CC?BBCDCC@??
@ATNG8:01367:01594
GATGGTAGCACACGAGATCTCATCGTACTCATTCGTTTCGGAAGAGACAGGTACGTTAATAGTTAATAGCGTACTTCTTTTTCTTGCTTTCGTGGTATTCTTGCTAGTTACACTAGCCATCCTTACTGCGCTTCGATTGTGTGCGTACTGCTGCAATATTGTTAACGTGAGTCTTGTAAAACCTTCTTTTTACGTTTACTCTCGTGTTAAAAATCTGAATTCTTCTAGAGTCCTGATCTTCTGGGTGCGCTACAGTCTCTCTACCATCGTTCGGTCAGAGTCTT
+
@>@B<BDDCCCDAABGCCCBBBCCBFBCBCCB>@@@@:BA?B@BBCCCBB?BBBBB>@>ABBC?B?CBBBCBBBB?BCCCC1BB>@77:1;@?@?BBB?BB@BBBBB@?>>>=@@@A;?>>;A;>?>=;<<?9>?994:======@@@@BB;;;B7;;<=BB<@<@AAAAA@@@<>:::9-96<699797)9=9991:==<<=???@<@ACA/B===D=A<>><>?B@:::A=>>?>>>58888156688=@@@=>>A@?>><<8===>B=>>;>AA@@@=883
@ATNG8:01369:01620
GATGGTAGTCTCAGATAGCTATAGTACTCATTCGTTTCGGAAGAGACAGGTACGTTAATAGTTAATAGCGTACTTCTTTTTCTTGCTTTCGTGGTATTCTTGCTAGTTACACTAGCCATCCTTACTGCGCTTCGATTGTGTGCGTACTGCTGCAATATTGTTAACGTGAGTCTTGTAAAACCTTCTTTTTACGTTTACTCTCGTGTTAAAAATCTGAATTCTTCTAGAGTTCCTGATCTTCTGGAGATACACATGATACTCTACCATCGTTCGGTCAGAGTCT
+
::?A465===;<666@BBBBBCCBBCCCCCC@BCCL@CB@B?DBBCBCJADGEA@=?8:6=<9@?BBBBBB==?;>>>>C1CC>AACC=B@AC:;9A?AB;:;9CAC@C@A@BCCG@BBB@B@CECCCCCB?BB@@;@BB;;;CCBBAA;:::92;?=8<@29399;:BBB@B4:;:9:*9.9599999(9@99989999CCBA=<*0000'000/<<=@?C?@@;;;AA=A@AAAAA@<??A>CBBBBBBBBAA@CBAABA>>9000>><@A?@@BBBBBBB
@ATNG8:01370:01595
GATGGTAGCACGAGTCACTCATATCCAGAAGATCAGGAACTCTAGAAGAATTCAGATTTTTAACACGAGAGTAAACGTAAAAAGAAGGTTTTACAAGACTCACGTTAACAATATTGCAGCAGTACGCACACAATCGAAGCGCAGTAAGGATGGCTAGTGTAACTAGCAAGAATACCACGAAAGCAAGAAAAAGAAGTACGCTATTAACTATTAACGTACCTGTCTCTTCCGAAACGAATGAGTACTGAGAGTACGATATGTCTACCATCGTTCGGTCAGAGTCT
+
@ACD@DCCB@AADCCCCEBBB@@AB:BECACCCCBB?B@CCC;;<C@CC?A???@AACCC3B?BBBBBBBCCCD>A@BBDHE5AA>A4;;;.;@@=996ACCCCC?C@CC@BAB?BB??@BCCCCCDCCCBB?BCCC?AA@@AA@@<A@CCC?CCCAAAAA?ABAAAB>BB>>=>9==?@=8<<<788888(8=:A;:;AAAAA;>;>@@B7<8;ACBC?CCBBABB<><???8@>>;?AAACCABACDAAACCBB@@@A?=>=@;>>>AB<>=<>>CAAB::9
@ATNG8:01334:01650
GATGGTAGCTATACGTATATCTATGTACTCATTCGTTTCGGAAGAGACAGGTACGTTAATAGTTAATAGCGTACTTCTTTTTCTTGCTTTTCGTGGTATTCTTGCTAGTTACACTAGCCTATCCTTACTGCGCTTCGATTGTGTAGCGTACTGCTGCAATATTGTTAACGTGAGTCTTGATAAAACCTTCTTTTTACGTTTACTCTCGTGTTAAAAATCTGAATTCTTCTAGAGTTCCTGACTTCTGGAGATATCATCAGCGAGCTACCATCGTTCGGTCAGAGTCT
+
@BBC@ECDCB===>>?D=BBDBA96588?:;9.94:;6<:7<5:88;444588888496:9;=7;7<==;;:88848;<?=137362222&2;77.33;68;6;987:>=>85556//)//7;592766...78489882655..-86-//558998=:=>A=CB8;8;@@@999==6///767-307--////(//755.5986<<:<<:18988)9=>>B<A<;;8;AAA??><A<@@@@?:988456589999>@>>>>??>A>>:>AAAD=A=5;8666;:::
@ATNG8:01334:01678
GATGGTAGGCACTGCGCACACATCCCAGAAGATCAGGAACTCTAGAAGAATTCAGATTTTTAACACGAGAGTAAACGTAAAAAGAAGGTTTTACAAGACTCACGTTAACAATATTGCAGCAGTACGCACACAATCGAAGCGCAGTAAGGATGGCTAGTGTAACTAGCAAGAATACCACGAAAGCAAGAAAAAAGAAGTTACGCTATTAACTATTAACGTACCTGTCTCTTCCGAAACGATGAGCACACTCTCATTGACACTCCATCGTTCGGTCAGAGTCT
+
:8;?9;;C8;566><<=@@B@A955)5>@29:=>:9.9.594544<7;<5:5:;;;?AAA+?=????@?====<8<>;5555$5<7>9@@@2>>=:>=====@>>;C?A<9:>?38987:A@@@A999@@?@<@??A=AABBCBCD?A>A;;69=><=?<?;>><???>@B=AB>/75555(5774567777%//(.5(//36::;5>5;575.5.59?>B<>?B9:9B@C>BBB<A997BBB?@<@<>:88//)/9:9857267655/7;6766>@>>>?
@ATNG8:01348:01666
GATGGTAGCGCACACATAGATACAGTACTCATTCGTTTCGGAAGAGACAGGTACGTTAATAGTTAATAGCGTACTTCTTTTTCTTGCTTTCGTGGTATTCTTGCTAGTTACACTAGCCATCCTTACTGCGCTTCGATTGTGTGCGTACTGCTGCAATATTGTTAACGTGAGTCTTGTAAAACCTTCTTTTACGTTTACTCTCGTGTTAAAAATCTGAATTCTTCTAGAGTTCCTGATCTTCTGGGATGTGTGCGCAGTGCCTACCATCGTTCGGTCAGAGTCT
+
;:==:======@>@@969==:9:<9649::/0+/:8918:8<4///77//,4;<:;7;;>>=B=B>A??:::9::)/////$/0)//::19:;;7;;>8?B@DDBCCGACCBBBBAA?ACC@GABBCAAA;;5;@AA>BCCCCCDCCCCB@@@AA>BCC@CB>A=@B@;;9CCD?@::;;6;>B;:::;-9;<<<06996@<@@@>*0///$/////)/4:<8;?>@B9:4929@?A@A?B@>=5=000000BDBA@@>@;9::;:::CD=BB>@@>@A@BAA
@ATNG8:01358:01652
GATGGTAGAGAGACTGTAGCGCACCAGAAGATCAGGAACATCTAGAAGAATTCAGATTTTTAACACGAGAGTAAACGTAAAAAGAAGGTTTTACAAGACTCACGTTAACAATATTGCAGCAGTACGCACACAATCGAAGCGCAGTAAGGATGGCTAGTGTAACTAGCAAGAATACCACGAAAGCAAGAAAAAAGAAGTACGCTATTAACTATTAACGTACCTGTCTCTTCCGAAACGAATGAGTACGATGAGATCTCGTGTGCTACCATCGTTCGGTCAGAGTCT
+
:89:5;:=DCC;=9B@<<<:::4405;;7;95/0/396///:///:186385///6699:+:6;?:888>=99:,22;<===+<<8=5:::.:<:7;@9:9BBBE?C?BC>AAB?BAABCBBBCCCDBBBBB=>?AA=@@@@@@993:>@@@5:9BBBBBC?CBBBCB=BB7;;A<??>>=6<<969;;<=='9;76///5587<:<;A9>>:@:=>BCD@CCC::8A;@=@@@<AAA????99:BBAAAAAABAAA;;;878<=;:=>>;;5;D7;<>>>@A>>
@ATNG8:01365:01636
GATGGTAGCGCACACATAGATACAGTACTCATTCGTTTCTGAAGAGACAGGTACGTTAATAGTTAATAGCGTACTTCTTTTTCTTGCTTTCGTGGTATTCTTGCTAGTTACACTAGCCATCCTTACTGCGCTTCGATTGTGTGCGTACTGCTGCAATATTGTTAACGTGAGTCTTGTAAAACCTTCTTTTTACGTTTACTCTCGTGTTAAAAATCTGAATTCTTCTAGAGTTCCTGATCTTCTGGGATGTGTGCGCAGTGCCTACCATCGTTCGGTCAGAGTCT
+
@A@A?C;:9@BDEHCBCBBCBBBBCCAAAB995:AAA;AC?@>@CBBCCC@CCJBB?A?BBBB@B@CCCECDCBB=@>?>?1@C?CBBB=BBBB>BBA=AB>@ACCBC?BBCCCFBB?BCC@C?CBBB?@?A@CCBB@BABBBBBCCCCCBBBBE@DBB>AD@D@CBBBACBBB=?::::-:=?;;;;;;*;AABC>BAACCCCBBB<@A@A,AA@AA<B@BG@HDEEBBB@C@CDBC@@<@=>>3<000>B@BCCB==<GEGHCGFDBBB@CB@CDCCBBC::
@ATNG8:01366:01642
GATGGTAGCGCATATCAGCGCAGCCCAGAAGATCAGGAACTCTAGAAGAATTCAGATTTTTAACACGAGAGTAAACGTAAAAAAGAAGGTTTTACAAGACTCACGTTAACAATATTGCAGCAGTACGCACACAATCGAAGCGCAGTAAGGATGGCTAGTGTAACTAGCAAGAATACCACGAAAAGCAAGAAAAAAGAAGTACGCTATTAACTATTAACGTACCTGTCTCTTCCGAAAACGAATGAGTACCTCTCAGACGCTCGTCCTACCATCGTTCGGTCAGAGTCT
+
@;BB;>=B<;;;<>AABBAA@D9:929CD?CBBD@@=@7;;A@BBC?AB@C?BBBBBFJJ5D@BCCCCBBBCCD=BA;;;;;;$;B>B@BBB7BB=:>@<@CCCCC@C?BA=@@B@BB>>@CCCCCCCDFCA@=@BBA>BBB@@A;:4<?B@@?ACCCCBBB@BBBBA@=@C;??A?@@:::9+99:3:BBABB)@=7<///@=@@@=A<@???5858BFBC@BCCAA@@:@:;;;;.;>A=AACAABC@:::BBBBBBB;;79<9///6666>B>@@?CBBBDEB@@
@ATNG8:01369:01657
GATGGTAGAGAGACTGTAGCGCACCCAGAAGATCAGGAACTCTAGAAGAATTCAGATTTTTAACACGAGAGTAAACGTAAAAAGAAGGTTTTACAAGACTCACGTTAACAATATTGCAGCAGTACGCACACAATCGAAGCGCAGTAAGGATGGCTAGTGTAACTAGCAAGAATACCACGAAAGCAAGAAAAAGAAGTACGCTATTAACTATTAACGTACCTGTCTCTTCCGAAACGAATGAGTACGTGTGCGACGTGTCTCCTACCATCGTTCGGTCAGAGTCT
+
<<=>:@===@==B@666=;;@=CBE8CDC?BBAA;;59:;;<///;6995=333333898'88?=78=8BBAAA6;89::::';C=A5;;;&5<<6<=<==><<A@C@AA>ACC=??AABCCCDBCCCB@@@@DCBB9::BBA@AB4;5;;;5;@@>@B??<?@@@??:?D<AAB=??B@C::;;>@@??>/8818889;>?@B<A=AA>?:=:=DABB@BBBBAAC?A?AAD:A??:??@9::??@====AAAA@@@===9=>?:>=>=@699<@ABBBCBBA
@ATNG8:01372:01653
GATGTACACTAGTCATACCAGAAGATCAGGAACTCTAGAAGAATTCAGATTTTTAACACGAGAGTAAACGTAAAAAGAAGGTTTTACAAGACTCACGTTAACAATATTGCAGCAGTACGCACACAATCGAAGCGCAGTAAGGATGGCTAGTGTAAACTAGCAAGAATACCCACGAAAAGCAAGAAAAAAGAAGTACGCTATTAACTATTAAACGTACCTGTCTCTTCCGAAACGAATGAGTTACTGTATCTATTGTTGTGCGCTACCATCGTTCGGCAGAGTCT
+
@99::555;;;;;665>?86667:9454959.65;<<;;49;.5.59955555$55<<==>;;;;;;1::45999$5<2566@@2:?@;/0/////9938344.38849=====888<::747;;7:;??;@9::95;;7;:???@@;;>33337)7<9>>?<;A:@954(448888.833-333333#33,3877777782817>77,73(37;771/......).4;>=39>=788833-37799888/--(--(-66//3;;;633399433.3::6679:
@ATNG8:01331:01722
GATGGTAGGACGAGCGTCTGAGAGGTACTCATTCGTTTCGGAAGAGACAGGTACGTTAATAGTTAATAGCGTACTTCTTTTTCTTGCTTTCGTGGTATTCTTGCTAGTTACACTAGCCATCCTTACTGCGCTTCGATTGTGTGCGTACTGCTGCAATATTGTTAACGTGAGTCTTGTAAAACCTTCTTTTACGTTTACTCTCGTGTTAAAATCTGAATTCTTCTAGAGTTCCTGATCTTCTGGATACACTCATGTGCACCTACATCGTTCGGTCAGAGTCT
+
---50--/59:5665559:>=;;>8=<<<>>>9@;AC5>?6949@A@BBB>AA;;;5;4:DBB?CBCBBCCA@@B>::::;);@>A@BA9=@00+0>A:>B8996>>A7<@;;@BBA89:B@B?CCB@;9992:>>?=CBCB@@?@B@@ABAACC?@?=9=>8<6<<>BB??>B4:;999&97@<9999*59:::269AAB999@?2999&4;99949;>@;?AA????;?=@>>?AA;?9;4::;;;;A=>000<0007?@@@?CAB?@@<@AAAA@@@@
@ATNG8:01335:01687
GATGGTAGGACGAGCGTCTGAGAGGTACTCATTCTTTCGGAAGAGACAGGTACGTTAATAGTTAATAGCGTACTTCTTTTTCTTGCTTTCGTGGTATTCTTGCTAGTTACACTAGCCATCCTTACTGCGCTTCGATTGTGTGCGTACTGCTGCAATATTGTTAACGTGAGTCTTGTAAAACCTTCTTTTTACGTTTACTCTCGTGTTAAAAATCTGAATTCTTCTAGAGTTCCTGATCTTCTGGCGCGTATGTATGTCGCCTACCATCGTTCGGTCAGAGTCT
+
ACCC?BBC@@AACCBBAA@CEDDC@CBBBBAA?@EE>DE@C@BBBBAAA@BBBBBAD>AABD?B?BCBBBAAAA=ABDDD2@@?BBBB>BABB@BBE@BB?BBBCBB>ABB>>?;;:<@A2858=====;=:>@=<8>ABBA@>@@AA<>>??>6<<>;>@=@=AAA??@A><6=8776(74:199999)9<<==4===;;;@>>>=AAAA/@;;;@<@=??:?>>@>>>9@9@@A?@>8==A;>==<>>;;;>>>>A>>7;8=68886606859999@@>>>
@ATNG8:01340:01690
GATGGTAGCGCATATCAGCGCAGCCCAGAAGATCAGGAACTCTAGAAGAATTCAGATTTTTAACACGAGAGTAAACGTAAAAAGAAGGTTTTACAAGACTCACGTTAACAATATTGCAGCAGTACGCACACAATCGAAGCGCAGTAAGGATGGCTAGTGTAACTAGCAAGAATACCACGAAAAGCAAGAAAAAAGAAGTACGCTATTAACTATTAACGTACCTGTCTCTTCCGAAACGAATGAGTACAGAGAGTACGATATGTCTACCATCGTTCGGTCAGAGTCT
+
55998<669>>CCFCCCCCDCCCDC>FEDABBAAA@<@<@@AAAAB?BC?A<??@@AAAB2B@CCDCGECGCCC=CBBBDDD5CC?C4:;;6;BC?@@@CCCDBB?A?CC@BBB?BBBABCCCCBBCCCBBD?BBCC?BBBCCCBA=B@B?@<@BBBCDCD@CBBBBB?BB?BBB>@@9999+9<=9999999%0<7=///;;AA?<?<?@AA7;7;@CBC@BCBBBCB?C?BCB>BCC>A@BACCCCAAAABBBBBAABBBA?;:A:@@A>><>><@@BBAA>>>
@ATNG8:01350:01721
GATGGTAGATACTCGCTGATACACCCTGAAGATCAGGAACTCTAGAAGAATTCAGATTTTTAACACGAGAGTAAACGTAAAAAGAAGGTTTTACAAGACTCACGTTAACAATATTGCAGCAGTACGCACACAATCGAAGCGCAGTAAGGATGGCTAGTGTAACTAGCAAGAATACCACGAAAGCAAGAAAAAAGAAGTACGCTATTAACTATTAACGTACCTGTCTCTTCCGAAACGAATGAGTACGAGAGAGCACACGTGTCTACCATCGTTCGGTCAGAGTCT
+
>=@C@CCCCBBCCCCBBBEBB@AA@<BCB@CCBBAA>A?DDDDDBB?BC?B?BEC>>?>>0@?ECICCCBCCCD>DB?@@??,>A;A4;;;.;AB?@A@BCCGBB?B?BB?A?A?CBB@B@@ACCCDCCCCD@DCBB?BAA@B@??<@>@@A=BCBBBCCC@AAABBB>@A8???8<<<<<5:::3::::::%/<7:///99@=><><@???:=:=?CDC@CCB@?@A=A=ACC?CBB?BBBBBCCCA@@BBBBBBCBC@?@?=>=;A<>>C=@A@BB>>>@@00
@ATNG8:01362:01700
GATGGTAGATACTCGCTGATACACCCAGAAGATCAGGAACTCTAGAAGAATTCAGATTTTTAACACGAGAGTAAACGTAAAAAAGAAGGTTTTACAAGACTCACGTTTAACAATATTGCAGCAGTACGCACACAATCGAAGCGCAGTAAGGATGGCTAGTGTAACTAGCAAGAATACCACGAAAAGCAAGAAAAAAAGAAGTTACGCTATTAACTATTAACGTACCTGTCTCTTTCCGAAACGAATGAGTACACATCGTCGTGTCGTGCTACCATCGTTCGGTCAGAGTCT
+
54;=8666==<>77///////9:<<2<::044:888494:8888892886>3;;//////$/(...9;::5559.52944444#597=9>>>2<<<<@>?BA@@444(4.4;8=;;8::::=969ECCBBCBBB@B@;;69>?=<;<>1:2999.9@;;<88838>>>78/7;/333,3388;;*522,.999;;;#--(--(--46787.313779).).3=8;6@>?>?>>?9?1899.99929999@???>885225:;?98;7779;;:00/<<;==:87=?=;<<<
@ATNG8:01363:01707
GATGGTAGCTCACGTACGTCACACGTACTCATTCGTTTCGGAAGAGACAGGTACGTTAATAGTTAATAGCGTACTTCTTTTTCTTGCTTTCGTGGTATTCTTGCTAGTTACACTAGCCATCCTTACTGCGCTTCGATTGTGTGCGTACTGCTGCAATATTGTTAACGTGAGTCTTGTAAAACCTTCTTTTTACGTTTACTCTCGTGTTAAAAATCTGAATCTTCTAGAGTTCCTGATCTTCTGGTCTACTACACTTGTACTCTACCATCGTTCGGTCAGAGTCT
+
@<<B8;9B=<<A666;656<BBBA@@BBBBBB?C@@@;AE?B?;;;ABCC?BBA::5:<??:9378::?BABBBB>CCCCC2@@8:655(299:6<<>8=B<>@BCA@<@@<<;@A@<???;?>@A@@@@@@<?@>>7;;CCCB=889===;;;=5;:<6<=<A<@@>>>>>>A8:;?BC2@;>:==@@@/=;779.3---,,,--3.2999(7.--8)-.93833533326.33335:59999=>@=>8;;733-33299-//=99999;4?B;;;;7;9533
@ATNG8:01367:01684
GATGGTAGGACGAGCGTCTGAGAGGTACTCATTCGTTTCGGAAGAGACAGGTACGTTAATAGTTAATAGCGTACTTCTTTTTCTTGCTTTCGTGGTATTCTTGCTAGTTACACTAGCCATCCTTACTGCGCTTCGATTGTGTGCGTACTGCTGCAATATTGTTAACGTGAGTCTTGTAAAACCTTCTTTTTTACGTTTACTCTCGTGTTAAAAATCTGAATTCTTCTAGAGTTCCTGATCTTCTGGCGCTCTGTCACGTCTGCTACCATCGTTCGGTCAGAGTCT
+
ABCC@CBC?BBBCCBBBBBBBBCB@CBBBCCD@@::98:C?C@BBCCDCC@CCCCB@C?AA??<@@BBBCBBABB@BBCCC1CD?AACC=CCCC@CCC@CC>@@@BDDBCCBCCCCC?BCC@C?CCCDA@@B@BBBC?BBC@@?CBCCCBCAAAB?BBA@BB?B@BBBBCCBBA;?::::.;=A=BCDCCC*CCCEE>BBCBCCCBAA5;;;;*;ABBEBD@BB@BCBABAB?B@CCCCCC>A?A=ABBBBBBCCICCCBB@@ADD@CCBBB?CD?BBBBBBB::
@ATNG8:01367:01685
GATGGTAGCAGACGTGACAGAGCGCCAGAAGATCAGGAACTCTAGAAGTATTTCAGATTTTTAACACGAGAGTAAACGTTAAAAAGAAGGTTTTATCAAGACTCACGTTAACAATATTGCTAGCAGTACGCACACAATCGAAGCGCAGTAAGGATGGCTAGTGTAACTAGCAAGAATACCACGAAAGCAAGAAAAAAGAAGTACGCTATTAACTATTAACGTACCTGTCTCTTCCGAAACGAATGAGTACCTCTCAGACGCTCGTCCTACCATCGTTCGGTCAGAGTCT
+
<><@?BBAB@A@>966666>=99;B?BBB?BBAAA@;?:??=8<>=37:49:)4??44444$4.55:<<<:///9(///+/;;;+87461888+---73------8771828;6;994622225AACCFBBAABCB?CGBA:::????AA=B=A;;5994:;4//600/98=6??677327788;38::4669999&5742222789999>6888<;?;<<BA@=AB;;;>A=@:@AB<AAA=ACC@@?C@CCACCDDBBBBB==>=@@@=>;;;B?AB@@@ACBC;;;
@ATNG8:01372:01681
GATGGTAGGTGCACATGAGTGTATCCAGAAGATCAGGAACTCTAGAAGAATTCAGATTTTTAACACGAGAGTAAACGTAAAAAGAAGGTTTTACAAGACTCACGTTAACAATATTGCAGCAGTACGCACACAATCGAAGCGCAGTAAGGATGGCTAGTGTAACTAGCAAGAATACCACGAAAGCAAGAAAAAGAAGTACGCTATTAACTATTAACGTTCCTGTCTCTTCCGAAACGAATGAGTACGAGAGTCAGAGCAGAGCTACCATCGTTCGGTCAGAGTCT
+
>;5505==8=<<666<>CCCCBBBA>AAC?B>@@?@;@;@AAAABC@BCAK@BAB;;;;;*;=ABB;;;BAAAA<@@BAAAA2BB?B@CCC;CDD>ABB???@@A;@<>=8?77038==BCCCGFCCC:;;D?A@C@?BBCCB:;9?B?B@@?@ABDECBB?BBB>>??@A<A@@3::>=>578518<<==.:<49556::6:=*/*/88;6;6;@C@C?AAA@@>@50+0;;3;00-0?>?BBA???=/0/>>=?BBBBBBBBB?B@==@:8819>888===A
@ATNG8:01328:01752
GATGGTAGTGTCATATGAGAGTGTGTACTCATTCGTTTCGAAGAGACAGGTACGTTAATAGTTAAATAGTCGTACTTCTTTTCTTTGTTCTTTCTGTGGTATTCTTGCTAGTTACACTAGCCATCCTTACTGCTCTTCGATTGTGTGCGTACTGCTGCAATATTGTTAACGTGAGTCTTGTAAAACCTTCTTTTTACGTTTACTCTCGTGTTAAAAATCTGAATTCTTCTAGAGTTCCTGATCTTCTGGGATGTGTGCGCAGTGCCTACCATCGTTCGGTCAGAGTCT
+
:<<A@CBBBBA@<@DDEBCBBBBBBB@AAA?@<<000)//-(-----//)/99>:?C<=?;9200)/7///--6::)////&///(//5;;;17///:4//31771888>:BBDCCCCDCD?AAEAD@CCCCCCBC@BCCC9;:BBBBCCCCCBBBBAB?B@@<@B=A?BB@AACCCC@CCCCC:A=A<?@@@@0@BBCD>BBC@@@B;<<=AAAB0ABCCCACACDABBCBBCC@B@CCCBCC@C<=;3;000<@@ABBA;;;C=@@B?BBBBC@CD@BBEBBBCAA
@ATNG8:01330:01768
GATGGTAGACACGTGTGCTCTCTCGTACTCATTCGTTTCGGAAGAGACAGGTACGTTAATAGTTAATAGCGTACTTCTTTTTCTTGCTTTCGTGGTATTTCTTGCTTAGTTACACTAGCCATCCTTACTGCGCTTCGATTGTGTGCGTACTGCTGCAATATTGTTAACGTGAGTCTTGTAAAACCTTCTTTTTACGTTTACTCTCGTGTTAAAAATCTTGAATTCTTCTAGAGTTCCTGATCTTCTGGATAGCGACGCGATATACTACCATCGTTCGGTCAGAGTCT
+
BBDC@CCFDDD;;6;665<=555:<99:<969?BBCD?BB?A?BA999<=173988391333317188:@BCBBF=>?>>>.965>===7=BAA<@:..)-2-,,,(,,,(,23399>>9565;>;>@@?=>=@<?AAA<>>>;;;>@@@@AA>::;7///9=@7=6>>?AAA???;?>>>>2>:?:?@AAA/AA999066;///<;<?<====,=////=9=7??<>>;;;=@:=:=@>>>?<?@B<AAAB=<<@@>A>>?A@>>>>=AAAAA<>>:>><==A<><
@ATNG8:01333:01751
GATGGTAGATACTCGCTGATACACCCAGAAGATCAGGAACTCTAGAAGAATTCAGATTTTTAACACGAGAGTAAACGTAAAAAGAAGGTTTTACAAGACTCACGTTAACAATATTGCAGCAGTACGCACACAATCGAAGCGCAGTAAGGATGGCTAGTGTAACTAGCAAGAATACCACGAAAGCAAGAAAAAGAAGTACGCTATTAACTATTAACGTACCTGTCTCTTCCGAAACGAATGAGTACACATCGTCGTGTCGTGCTACCATCGTTCGGTCAGAGTCT
+
><CB@BCBDDCECBAABBA@@@BDB=BCE?BBCC??>@?BBB=>?B?CC?C?BB>>?BBB3B@AAAACAAA?>>7>=BBCCC5DC?C>BBB:BCGACCDCBBBBA<@>@C@CBB=??BBCCBCCCBCC???@??@CA?BAAAAAAA?C@CAA>AC???BBB?AAACCC?BB????;>?>:9/:88188888(8>9>889AA@@@<?<?@@@<A=>>BBC@CCCAAAC@B@BBB=BAA?BAAACCCCCCB@??BCBBBBA9:9BBB@BBBDC@AA>=?ABAAACC
@ATNG8:01338:01744
GATGGTAGCTCACGTACGTCACACGTACTCATTCGTTTCGGAAGAGACAGGTACGTTAATAGTTAATAGCGTACTTCTTTTTCTTGCTTTCGTGGTATTCTTGCTAGTTACACTAGCCATCCTTACTGCGCTTCGATTGTGTGCGTACTGCTGCAATATTGTTAACGTGAGTCTTGTAAAACCTTCTTTTTACGTTTACTCTCGTGTTAAAAATCTGAATTCTTCTAGAGTTCCTGATCTTCTGGTATGACTAGTGTACTACTACCATCGTTCGGTCAGAGTCT
+
AABC@CCCCCCCCCCCBBBBBBBBBBBCFCCC@CCCC=CC>?>ABBAB;;;;CBBC>?=?BAA>B<?>BBBCCBB?ACCBB1@@;<666,8A@@;>?E?BB?BAAAA?8=>>==A>><>AA8=8=A>@;<;>;@@@A8>=A>>>?@??AAA=>>B<;;;=AA=A<@???@BBAA<===AA5A6949<:<:.<<8871888///:88;;;;;<,=//-=4=4//-/;;;>=>>E<@?====9<@@<>==ACC@@??>>>AA???@@<?@@AD;@@7>AAAA<<<>
@ATNG8:01338:01748
GATGGTAGTGATACAGATCAGACACCAGAATATCAGGAACTCTAGAAGAATTCAGATTTTTAACACGAGAGTAAACGTAAAAAGAAGGTTTTACAAGACTCACGTTAACAATATTGCAGCAGTACGCACACAATCGAAGCGCAGTAAGGATGGCTAGTGTAACTAGCAAGAATACCACGAAAGCAAGAAAAAGAAGTACGCTATTAACTATTAACGTACCTGTCTCTTCGAAACGTATGAGTACGTGTGGACGTGTCTCCTACCATCGTTCGGTCAGAGTCT
+
:;:?>@BBBCCCCCCCBBBC@@?49249:7<<@CA?>A?AABB@BB?9:59;@?>:::::'36977AAA????9099BBBBB5BB@C?CCC7;;A?ACCCCECCC?A>@@<@BB=???@@;;;ABACCCB@@=@AAA?AABBAAAB?C?B;;8;BBBAAAC<??AAAA<@@;>??499ACC=9878:::;;+6<38///66>?A=A<A>>>=@=@@BDD@BACCCCC?BBBB<A@A>>?ABBAB???BB?CAAACCBBB?BBB@AA??@>@@=???B@@@@@
@ATNG8:01339:01735
GATGGTAGTGTCATATGAGAGTGTGTACTCATTCGTTTCGGAAGAGACAGGTACGTTTAAATAGTTAATAGCGTAACTTCTTTTTTCTTGGCTTTCGTGGTATTCTTGCTAGTTACACTAGCCATCCTTACTGCGCTTCGATTGTGTGCGTACTGCTGCAATATTGTTAACGTGAGTCTTGTAAAAACCTTCTTTTACGTTTACTCTCGTGTTAAAAATCTGAATTCTTCTAGAGTTCCTGATCTTCTGGAGATACACATGATACTCTAATCGTTCGGTCAGAGTCT
+
::?B9>?6665==5555555444<9:44/:0/)////)//)/45555555.5<:;;<):9)4843-9;>=9<<44.4/)//////#/6)/)/8;1/345.5<<455.555945.5999;;<>8==?7:5;@966<<<7<<5906@<666;;;:;:<:88834457<<8=9<<=;;;=>C<>>?>==$4.545555&4;:::0554599555949999(95559.5.55.5944444.58<:;554.445.99>9599<969>BE>CBAA<@@AC@CC@B:;99??9:
@ATNG8:01341:01779
GATGGTAGCGCATATCAGCGCAGCCCAGAAGATCAGGAACTCTAGAAGAATTCAGATTTTTAACACGAGAGTAAACGTAAAAAGAAGGTTTTACAAGACTCACGTTAACAATATTGCAGCAGTACGCACACAATCGAAGCGCAGTAAGGATGGCTAGTGTAACTAGCAAGAATACCACGAAAGCAAGAAAAAAGAAGTACGCTATTAACTATTAACGTACCTGTCTCTTCCGAAACGAATGAGTACCTCTCAGACGCTCGTCCTACCATCGTTCGGTCAGAGTCT
+
@@?C:CBC@@BDCCCDBBBBCDCCC>CCCBCBBA9;6;<@@CDCCC@AA>A?BBCCDCCC5C@DDCCCDCCBB@:>@@ABBB2BA>C5;;;.;AB=CBBBDDCCA?C?BC>BBB<@@@@@BBBCCDCCCCCC?CBBB?ABBCCCCB?B?BBB>BBCCBBAA@CCBCCB>BB>A@?8<<787*9999<<<<=?':>;>/./77<AA:=9;BDC<?;?ACDD@DDBBBBB>B@ABD>BBB>AABBBBB?BBBBCBB@B@BB>>><@@@<@@@?B@BBAECCCBBBA@
@ATNG8:01344:01741
GATGGTAGATACTCGCTGATACACCCAGAAGATCAGGAACTCTAGAAGAATTCAGATTTTTAACACGAGAGTAAACGTAAAAAGAAGGTTTTACAAGACTCACGTTAACAATATTGCAGCAGTACGCACACAATCGAAGCGCAGTAAGGATGGCTAGTGTAACTAGCAAGAATACCACGAAAGCAAGAAAAAGAAGTACGCTATTAACTATTAACGTACCTGTCTCTTCCGAAACGAATGAGTACACATCGTCGTGTCGTGCTACCATCGTTCGGTCAGAGTCT
+
8<=A9=@BBBBBCCB@@CB=@@;;;4:?@:@@=888:>043<;BBB?CC@C?89997777'33668<;;;>?@@9?>BADDC.;;>A=@BA3CAB@BBB@@@ABA<@=@B@B9:6:??=BBBBDCBBCCBBC@BB@@<????@@@@9?<?;;6;AA@@??A=A@@???;?A>BBB?A?889+599465667(6>9>>>>?>?<=:=<AA??9=5;;AAA>ACBBAAA=@?@@A:ABB?BBBCCABACBBB>>ACAA@BC??@ABB@BBBBA>AB?BBDD??:99
@ATNG8:01350:01778
GATGGTAGAGAGACTGTAGCGCACCCAGAAGATCAGGAACTCTTGAAGAATTCAGATTTTTAACACGAGAGTAAACGTTAAAAGAAGGTTTTACAAGACTCACGTTAACAATATTGCAGCAGTACGCACACAATCGAAGCGCAGTAAGGATGGCTAGTGTAACTAGCAAGAATACCACGAAAGCAAGAAAAAGAAGTACGCTATTAACTATTAACGTACCTGTCTCTTCCGAAACGAATGAGTACGATGAGTTCTCGTGTGCTACCATCGTTCGGTCAGAGTCT
+
DAEG;@666>>666;;===:655<<(444.48:9<<8<7::33.6=9=@<>:==;??CCC0A5999555<><<=6::;:>@@2?C?C@CCC;CCCAHCCCAAACC?C@CD@BBB@BB@?ADCGGBBBCCCBB@@;;;6::@AA@AB=A>A;;5:B:::CBD>@@?99:?BB@CBB@B@?66/677255556(5=4=<>>>@A??<?7;;>>;>=88;@@<@AAABBC@C=?@C@DCB>@??BBBBBB??;?B?AB>?>?>>>?;;5;>==B@@@<@?AA?>;;;
@ATNG8:01360:01750
GATGGTAGCGCACACATAGTACAGTACTCATTCGTTTCGGAAGAGACAGGTACGTTTAATAGTTAATAGCGTAACTTCTTTTTCTTTGCTTTCGTGGTATTCTTGCTAGTTACACTAGCCATCCTTACTGCGCTTCGATTGTGTGCGTACTGCTGCAATATTGTTAACGTGAGTCTTGTAAAAACCTTCTTTTTACGTTTACTCTCGTGTTAAAAATCTGAATTCTTCTAGAGTTCCTGATCTTCTGGGTGTATCAGCGAGTATCTACCATCGTTCGGTCAGAGTCT
+
A<CC@BAA?BA<=??CBCCCBB@@;;:>::<8A<BB=@@=@?:;;;:CC@BBA;:;)9;;?@B7A<@@@AC;;49@8=====,99908:<=4::;?:???;>B<>@@@AC?CBBCAAAB@CCC@B@CCBABC;;8;BAA?B;;;@@@@BAAAAAACB?<;:@FF@D=?@BBBBBFE>E;;;;;*;9A9;:999(9@B@@8@9:999696=:====+:696?@C@EF@;<<<;;B?B?CBBBA@;>:;<0<;;;DCMIFCBBBCBB@@@<AABDD@CC@BBBCCBBBA
@ATNG8:01369:01766
GATGGTAGCGAGCGAGTGTGTATACCAGAAGATCAGGAACTCTAGAAGAATTCAGATTTTTAACACGAGAGTAAACGTAAAAAGAAGGTTTTACAAGACTCACGTTAACAATATTGCAGCAGTACGCACACAATCGAAGCGCAGTAAGGATGGCTAGTGTAACTAGCAAGAATACCACGAAAGCAAGAAAAAGAAGTACGCTATTAACTATTAACGTACCTGTCTCTTCCGAAACGAATGAGTACTGCGTCTCACTCTCGCCTACCATCGTTCGGTCAGAGTCT
+
@@BB?DCDCDHDC;;:CDCCHCCCC@CBB?CCDC;:9:794<==BB@CH>A>AABBCCCC1B?BECCCCCCCEE?DCBAAAA0AB@F5;;;*;B?=?@?;BBCCC@B?BC@BBA?CBBBCBBBCCCCBBCCCBCBBB?ABBBBBCB>B>B@@<@CCCBBCD@BBBBCC>BB@BBA=??898*9:929?AAB3BE@B888BCB@@;>;>@@B<@;@ACCEABB@@@BB@B@CCD<BBC?AAAACBBBBBBBBBB@@@CCCBB>BBE@EECBB?BB@DDCBBBB??
@ATNG8:01333:01789
GATAGGCGACATACATACGCGCCAGAAGATCAGGAACTCTAGAAGAATTCAGATTTTTAACACGAGAGTAAACGTAAAAAGAAGGTTTTACAAGACTCACGTTAACAATATTGCAGCAGTACGCACACAATCGAAGCGCAGTAAGGATGGCTAGTGTAACTAGCAAGAATACCACGAAAGCAAGAAAAAGAAGTACGCTATTAACTATTAACGTACCTGTCTCTTCCGAAACGAATGAGTACCTCTCAGACGCTCGTCCTACCATCGTTCGGTCAGAGTCT
+
9<?@A=@@>BCBCDCDB:;:;;:;CJGHHAAAC?B?B@A@CBC?AA>A>AAAABBBB2B@DDCCCBBBBAA<A@AACCC5AA?B7;;;6;AA?BBCCDDCCC@B>??<>CC>@??ABBDDDBBBCCCCC@BBBC@B@@@BBBB@C@CBB?BCCCCCBA?BBCBBB?BA=@?>8<<<==5=:929AAAA3;=9=///::AAA:>:>@@@=A=>>BDGACBBBBCC<@=?AA<ABC?AAABBBB?A@ABBBBA997>>::7;>>;>>>=A?BB?CCDDAAAAA
@ATNG8:01356:01780
GATGGTAGGTGCACATGAGTGTAGTCCAGAAGATCAGGAACTCTAGAAGAATTTCAGATTTTTAACACGAGAGTAAACGTAAAAAGAAGGTTTTACAAGACTCACGTTAACAATATTGCAGCAGTACGCACACAATCGAAGCGCAGTAAGGATGGCTAGTGTAACTAGCAAGAATACCTCGAAAGCAAGAAAAAGAAGTACGCTATTAACTATTAACGTACCTGTCCCTTCCGAAACGAAATGAGTACCTCTCAGACGCTCGTCCTACCATCGTTCGGTCAGAGTCT
+
8<995:::5;?DCC:99@D@:////7277:.54:<<<7;4::<<;4929=299)49445555$5.5//99///:::/9//////$4<7=8===2=>C@AAAABBB?><??AA>BAA9????A@AABJDEDDBCC@CA@@?AB@@AB@A=A>A:::;DBBBBCCACCBBBB>BB=BBB>@A???8===888889(6=4<587>B@A@;?;@AAA:=:=?CBB?AA;;;,;4::9:9,:449(443;85423<987777339:::B>=@A:6559<8==7=8?:<>;55
@ATNG8:01361:01793
GATGGTAGGCGTGTGAGAGTCTGCCCAGAAGATCAGGAACTCTAGAAGAATTCAGATTTTTAACACGAGAGTAAACGTAAAAAGAAGGTTTACAAGACTCACGTTAACAATATTGCAGCAGTACGCACACAATCGAAGCGCAGTAAGGATGGCTAGTGTAACTAGCAAGAATACCACGAAAGCAAGAAAAAGAAGTTCGCTATTAACTATTAACGTACCTGTCTCTTTCGAAACGAATGAGTACTGCGTCTCACTCTCGCCTACCATCGTTCGGTCAGAGTCT
+
55<<8=BB?CCBBCCDDBCAB@;:;06DC=BC99;DAC?AACCA@@=@@<?;>?=99999)9<@AA887AB@?>6<<99999'8;55055(2583755599>CB;?;?B:>=A:>>AA???@@AAA===A@:@AAC;>>?;;<////6;;?<?888AABB=BBBB>>:>@<@@@:<<=<;4<::5;>>>=/;;5;;5;=<///38379<<8=;>>>@@<@AA@@=>>7>@DD:@>>8::AAAA@>>>@>===888AAB??:>>D=AA>>=;@A;??9;;AA55
@ATNG8:01363:01783
GATGGTAGCTATACGTATATCTATGTACTCATTCGTTTCGGAATGAGACAGGTACGTTAATAGTTAATAGACGTACTTCTTTTTCTTAGCTTTTCGTGGTATTCTTGCTAGTTACACTAGCCATCCTTACTGCGCTTCGATTGTGTGCGTACTGCTGCAATATTGTTAACGTGAGTCTTGTAAAACCTTCTTTCTAACGTTTACTCTCGTGTTAAAAATCTGAATTCTTCTAGAGTTCCTGATCTTCTGGAGATATCATCAGCGAGCTACCATCGTTCGGTCAGAGTCT
+
@@@@9BCB@;;@==?>>CCEFCBA;?::;A6;9;ABA<=<68+.---87//+/::997;0333=695:C///8///858@@@@088)..3333)28//(//:49<?A@==;;5;=89999=97>C5>5=88...33288993555:::;;;==<:5336(,,,0,,(-).899777;;272225&54;8;66.6//)/<<<6=====@;;:>5:::;*:;==A<A=>>;>==>>?>=A<@@;;;?6;;>;===@@@@===BDHFAA@CDC@DBAAC@CC?CCCCBBB99
@ATNG8:01363:01820
GATGTAGTGTCATATGAGAGTGTGTACTCATTCGTTTCGGAAGAGACAGGTACGTTAATAGTTAATAGCGTACTTCTTTTTCTTGCTTTCGTGGTATTCTTGCTAGTTACACTAGCCATCCTTACTGCGCTTCGATTGTGTGCGTACTGCTGCAATATTGTTAACGTGAGTCTTGTAAAACCTTCTTTTTACGTTTACTCTCGTGTTAAAAATCTGAATTCTTCTAGAGTTCCTGATCTTCTGGATAGCGACGCGATATACTACCATCGTTCGGTCAGAGTCT
+
B@AACBBBBDECCCECCCCCCBBBBBB?@?@=AABB>CC@C@CCCFCCC@CCCBA?B?BAA@>B@BDBBBBBBC;;;;;;);939?BD@BABD@DDD@CC>AACCCC?CCDECBBB@CCC?C?CCCCCCCC@BBCC@CBBCCA@@DBDBBBCBB?CCB?BB?B?ABCBBCCCC?BAAA@8@9>;:::::*:BBBC<BBBBBBCAAA@CDFD3D@@AC@C@CC@AABBBBB?B@BABCDD?ABB@BBCCDBCCDECBBBCCCDCC?@ABBC>A@>@BAAAB@88
@ATNG8:01376:01803
GATGGTAGCATCATGCATATCTCACCAGAAGATCAGGAACTCTAGAAGAATTCAGATTTTTAACATCGAGAGTAAACGATAAAAAGAAGGTTTTACAAGACTCACGTTTAACAATATTGCAGCAGTACGCACACAATCGAAGCGCAGTAAGGATGGCTAGTGTAACTAGCAAGAATACCACGAAAGCAAGAAAAAAGAAGTACGCTATTAACTATTAACGTACCTGTCTCTTCCGAAACGAATGAGTACACACTCTCATATGACACTACCATCGTTCGGTCAGAGTCT
+
789A?BCCBBB@@<66<@BBBA@@C>@AA?@@@@??=A=@=8///;58858=>?<?:<;;+@5=<;633332888.62222222$27+2+222&222+2522285555-5278422237::>>CCCDDCBBBBCC?BBCC=??BBCBBC?B=A:95:AAAABBB?A@ABBB>BF?BBB;?:888*57716;;;=;&660----79;;A=A;8:8=;A=>=BBC@BCBC@@C@D?BCB>CED>BACCBAA@@???AA???==ACABAA??;?AB??=@B?D:::?A@>>
@ATNG8:01328:01838
GATGGTAGCACGAGTCACTCATATCCAGAAGATCAGGAACTCTAGAAGAATTCAGATTTTTAACACGAGAGTAAACGTAAAAAGAAGGTTTTACAAGACTCACGTTAACAATATTGCAGCAGTACGCACACAATCGAAGCGCAGTAAGGATGGCTAGTGTAACTAGCAAGAATACCACGAAAGCAAGAAAAAAGAAGTACGCTATTAACTATTAACGTACCTGTCTCTTCCGAAACGAATGAGTACGTGTGCGACGTGTCTCCTACCATCGTTCGGTCAGAGTCT
+
88<C666BCBBB=BBBB<@C:666?9==B=;@AB@A<@=BBC;:9C>A?58100///;;;+;8;;::88;;399+989;=>>+??:>7;>;0?>A=ABBBCBA@@=@;@B?BAA=ABD:;;FCCDDCCDCCC@BBBB?BBBBCBBB?B@B;;6;A@?@ACE?DACCBB?BB=A:939=999,5::6556666%/969///66;@A=@<@>??8>6;;CBB@AAACBBD8:8:==5000*000>@@BBBBBBB?>B8:8====:=>>9:;;:=:=?:?AB::;@@A
@ATNG8:01329:01877
GATGGTAGTATATCGCGTCGCTATCCAGAAGATCAGGAACTCTAGAAGAATTCAGATTTTTAACACGAGAGTAAACGTAAAAAGAAGGTTTTACAAGACTCACGTTAACAATATTGCAGCAGTACGCACACAATCGAAGCGCAGTAAGGATGGCTAGTGTAACTAGCAAGAATACCACGAAAGCAAGAAAAAGAAGTACGCTATTAACTATTAACGTACCTGTCTCTTCCGAAACGAATGAGTACTGTATCTATGTGTGCGCTACCATCGTTCGGTCAGAGTCT
+
CCCB?BCBBBCCDJCCCCBCEBBBD@BBC?BBBAAC@B>BCCA@ACADC?B?@@=9:999):>BDBCCFEEBBB=A@AABBB2BA>B5;;;.;BB?A@<;@C@AB@C?BC?BBB=??AABDDDBBBBBBBCD@DBBB>@ABBBBA@<A=A@A>ACCCCAAA?CAAAAA?BC?>=><>>=>>8;==8=>>??/?B=B=<=AAB@@;@<>>??9?;AACAA>ACBBBBC@B@BBB<BCC?BABCCCC@@BBBB@@@B>>>>555AA><@>B::7;A:>>>>>A>>>
@ATNG8:01333:01838
GATGGTAGCTCTGCTCTGACTCTCGTACTCATTCGTTTCGGAAGAGACAGGTACGTTAATAGTTAATAGCGTACTTCTTTTTCTTGCTTTCGTGGTATTCTTGCTAGTTACACTAGCCATCCTTACTGCGCTTCGATTGTGTGCGTACTGCTGCAATATTGTTAACGTGAGTCTTGTAAAACCTTCTTTTACGTTTACTCTCGTGTTAAAATCTGAATTCTTCTAGAGTTCCTGATCTTCTGGGTCTACGCTCGTCGCGCTACCATCGTTCGGTCAGAGTCT
+
8849.444:<CDA@@BB:66B==<<666<;;:4::==4;;:=:=>=BCIF@CA@@A<?4;49:7@=BABB=@</0,/<;>;0??;?CCC<BA;:4959;:;05665<>6;;;;<::<05497:39;99955929=>=:?><@<=>945888:9>>=ABB?AB:>288@@@@A@A49::::-;4;4::::-9=@BB6:;AA@AA;992955&4;9//)/4::4<?999BB?B@C@?@>;6;799,9?A@@AADABB;;;B@@??;?@@@B>;;7;A@AAAA::
@ATNG8:01348:01871
GATGGTAGTGTCAGTGCGCGTCGTCCAGAAGATCAGGAACTCTAGAAGAATTCAGATTTTTAACACGAGAGTAAACGTAAAAAGAAGGTTTTACAAGACTCACGTTAACAATATTGCAGCAGTACGCACTCAATCGAAGCGCAGTAAGGATGGCTAATGTAACTAGCAAGAATACCACGAAAGCAAGAAAAAAGAAGTACGCTATTAACTATTAACGTACCTGTCTCTTCCGAAACGAATGAGTACACATCTCGTGTCGTGCTACCATCGTTCGGTCAGAGTCT
+
AA?@7;<BBCCCCCCCCCCBBABCC@BCC@BB@@@C<@<@ACAAAC?BD?A??>@AAFFD3D>AABBDCCBBBC>BABCDDF5EC?B6:::.;CC@AAABCCBBB?B?BD?BAD?CAAABCCCCCBCCCCBB@BCBA?BBBAAB>?7?;@?@=ABB?BDCC?ABABBB@BB>989:=>977)8:::888888%8=:=888BBA@@<@=??AA:>:=ACAA>ADBBBCB>A>ACD>CAA>A@CCDDA@BBBA???>=<<==<=>?A<AAA??:=<9?@899@<=<
@ATNG8:01350:01868
GATGGTAGTGTGTCTCTGAGAGTAGTACTCATTCGTTTCGGAAGAGACAGGTACGTTTAATAGTTAATAGACGTAACTTCTTTTTGCTTTGCTTTCGTGGTATTCTTGCTAGTTACACTAGCCATCCTTACTGCGCTTCGATTGTGTGCGTACTGCTGCAATATTGTTAACGTGAGTCTTGTAAAAACCTTCTTTTTACGTTTACTCTCGTGTTAAAAATCTGAATTCTTCTAGAAGTTCCTGATCTTCTGGTATGACTAGTGTACTACTACCATCGTTCGGTCAGAGCTCT
+
::;<?AAB;55<555<<<<@@>;7///////3-39<>3;;59344445::5566;;>)5.5999374/////;8838:497999$//7;///6@39::94955.594:///<<7/66;<<:@9@99;=4=@=99;<<7<;;;6<;9666<:<:::999::6///6996;4:9=555;==9>=====+=9=666@@@+66===2</-------7)////$/5555.69=>85////)/:2749;;<<;055;:=995>?@@@B@996??@@@@@999BC:>???>>@@99999
@ATNG8:01352:01875
GATGGTAGGAGACACGTCGCACACGTACTCATTCGTTTCGGAATGAGACAGGTACGTTAATAGTTAATAGCGTACTTCTTTTTCTTGCTTTTCGTGGTATTCTTGCTAGTTACACTAGCCATCCTTACTGCGCTTCGATTGTGTGCGTACTGCTGCAATATTGTTAACGTGAGTCTTGTAAAACCTTCTTTTTACGTTTACTCTCGTGTTAAAAATCTGAATTCTTCTAGAGTTCCTGATCTTCTGGGCTGCGCTGATATGCGCTACCATCGTTCGGTCAGAGTCT
+
@@>@8=BF?BCBBB@999=BCCDFECHCCC;;4;@@A<AC;@45444:::<9<<=BA=A9==73,349?AABB@;A;85666'8;298856&2>=<8>>?9?A@??????<>>>>@B??;?AA=A=>>>;;::;=BCBC;==>@@@?@>>>??;76<5///5==9=9?@?CC???C:??DDD5B<@;>>AA?/?A88858=>>>@>===:>>>>/@>>=A=A=??;@AAD==<<@=@@@@;;779<<4<///=999>>>DAAAAA>>:>>>@@<=<9<DAAA@@>>
@ATNG8:01358:01849
GATGGTAGGCGTGTGAGAGTCTCCCAGAGATCAGGAACTCTAGAAGAATTCAGATTTTTAACACGAGAGTAAACGTAAAAATAAGGTTTTACAAGACTCACGTTAACAATATTGCAGCAGTACGCACACAATCGAAGCGCAGTAAGGATGGCTAGTGTAACTAGCATGAATACCACGAAAGCAAGAAAAAGAAGTACGCTATTAACTATTAACGTACCTGTCTCTTCCGAAACGAATGAGTACGATGAGATCTCGTGTGCTACCATCGTTCGGTCAGAGTCT
+
BBCF?BBCACCBBBCBBBB;;;<;)5C@ABCCAB?A=A@AAABB=??>AACB>>?>??,?;@?>998AA?>=6<;75777'7717-585,2794>85:B>>>?<A=AE=@>>;>?AAA>?=@@@@?===>:>>>@8;;=;>@@B7<9=::7:@@@A<<;;>>@AA>BBB@AAA@CB@AB:<?>999898(8?:@<ACBBBBB?B?BB@A:<8>@<;>=AAA>>=A;A=AAA9>??:<<<?667C?????>>>>>AAA788>BB=BA???:>>=@>>>???=>
@ATNG8:01368:01864
GATGGTAGATACTCGCTGATACACCCAGAAGATCAGGAACTCTAGAAGAATTCAGATTTTTAACATCGAGAGTAAACGTAAAAAAGAGGTTTTACAAGACTCACGTTAACAATATTGCAGCAGTACGCACACAATCGAAGCGCAGTAAGGATGGCTAGTGTAACTAGCAAGAATACCACGAAAGCAAGAAAAAGAAGTACGCTATTAACTATTAACGTACCTGTCTCTTCCGAAACGAATGAGTACTGTATCTATGTGTGCGCTACCATCGTTCGGTCAGAGTCT
+
44995:<=AC;66;;<<BCCBBBDE=BBB?CCCB??=?=@>>///958816033373>>?.>775229//..999.33333333#369.555+56639>>???@==8<9;;6;;;=AAAAJDCCBCCCBBBAA?BAA@@CBBBBBCC=@=@::5:CA@ABCB?BAACCD?BB>AAE>A=;;;/;::4:====.=A<@<;;AABBA<A;??BB;?;?ABBBACCBBBBD?B>AAB;A@@=@@@BBBBCCBBBBBBBBBB@?>??BBB<@?ABA:>><@?9:;@===
@ATNG8:01370:01855
GATGGTAGTCTCAGATAGTCTATAGTACTCATTCGTTTCGGAAGAGACAGGTACGTTAATAGTTAATAGCGTACTTCTTTTTCTTGCTTTCGTGGTATTCTTGCTAGTTACACTAGCCATCCTTACTGCGCTTCGATTGTGTGCGTACTGCTGCAATATTGTTAACGTGAGTCTTGTAAAACCTTCTTTTTACGTTTACTCTCGTGTTAAAAATCTGAATTCTTCTAGAGTTCCTGATCTTCTGGGTCTCTCTCTCACGCACTACCATCGTTCGGTCAGAGTCT
+
CCCC?BBBCCDCDCMCCBBBBDDCBBCCCBBC@BBBC?CC?B?CCGCDCB?BCCCC?C?@A:94;>ABCBBBC@@?AAGCC1AA=ABDC>>?AB?C;;5;@<@@@BCC@BBCCCBBB@BBB?B?CCCBA@@B?BBBC?B@A@BBBBBBBBABABE@@@?@BB=A>C@AA@BAKHBCBBFD9@=A;;<;;;*;AABF>CBCABBCBBB@DEFG5C;;;;7;?BC?CCBEBBB@C@BBBCCC@BBCC>BAA@BBAABBBABBABBBB@BEECC@BB?A@@B@@:;:
@ATNG8:01370:01877
GATGGTAGCGCACACATAATACAGTACTCATTCGTTTCGGAAGAGACAGGTACGTTAATAGTTAATAGCGTACTTCTTTTTCTTGCTTTCGTGGTATTCTTGCTAGTTACACTAGCCATCCTTACTGCGCTTCGATTGTGTGCGTACTGCTGCAATATTGTTAACGTGAGTCTTGTAAAACTTCTTTTACGTTTACTCTCGTGTTAAAAATCTGAATTCTTCTAGAGTTCCTGATCTTCTGGACGACGCGCACTGACACTACCATCGTTCGGTCAGAGTCT
+
889<6;;B=?<<666;;=166===<<:@<59.544;(558<8=BCDCDCDAABBE@CACBCE@C@CDBAAB@@A5;;?@@0@@?ABDC;AA;;6:@=:=>-00???CADCA@@@@C?DCC@C@CCBBBDCC?AA;;5;@ABBBBBB@@@@?9:8?C8878C?C788CBB=?9:200000+0/)////'/:///)///5<<5555.4444$444595;8>?<;??BBBB7@297;<9713<@;BAAC@@@@>@@@ABA>>>>>:99844.4<8<::99////
@ATNG8:01348:01890
GATGGTAGCTCACGTACGTCACACGTACTCATTCGTTTCGGAAGAGACAGGTACGTTAATAGTTAATAGCGTACTTCTTTTTCTTGCTTTCGTGGTATTCTTGCTAGTTACACTAGCCATCCTTACTGCGCTTCGATTGTGTGCGTACTGCTGCAATATTGTTAACGTGAGTCTTGTAAAACCTTCTTTTTACGTTTACTCTCGTGTTAATAATCTGAATTCCCTTCTAGAGTTCCTGATCTTCTGGCTCTCGTAGACAGATACTACCATCGTTCGGTCAGAGTCT
+
@AAB?@?CA@;9///<///9;?>ACCB@ABAA=ADCB=BD7;6:::=>>:6:::00+06>???:::7<>@?@@:@<@@AA@.@@<====4=A??<?BC?BB@BAAAA<8=?878A;;7;AB>D<??@;:;>><@ABB7;;>>???@@AA@@>>>C<>>==@@<@<>>>@@@@@B<A????2?7:7;BDDD/BB;;;6;AA=>;<///1616;5<=>?>9=088-89=<==ABD=D;@><;;C7;;>=A==>A;:;>>>@CAAA@@@@<@A@@@;::5:<<;=??;;
@ATNG8:01351:01886
GATGGTAGGCGTGTGAGAGTCTGCCCAGAAGATCAGGTACTCTAGAAGAATTCAGATTTTTAACACGAGAGTAAACGTAAAAAGAAGGTTTTACAAGACTCACGTTAACAATATTGCAGCAGTACGCACACAATCGAAGCGCAGTAAGGATGGCTAGTGTAACTAGCAAGAATACCACGAAAGCAAGAAAAAGAAGTACGCTATTAACTATTAACGTACCTGTCTCTTCCGAAACGAATGAGTACTATGTAGAGCTCTATACTACCATCGTTCGGTCAGAGTCT
+
?<AC?BAA=@@BDCCBDCD9;;AA>3@BC@BBADCC?ABBBBB??A???=?>AC???CCC3C@CCBAAABBCDD<AA99999(9<7<6=>>2?>><>@@@@@@::7;<AA=AAA9==@?AAAAAAAA@>>>>:>>??;<8:88::B=B<@>>:>AAAA=A@=A???<<:<@:>AC7<>A@@3:;>;>CCBA/7738@?>=>><<:<<AB??:>:;>>?A<>>>>;=<<A<BBD:???<;;;A???>>>>@@@@?@>===??A@@@;@A><<59<6<==>A>>66
@ATNG8:01360:01881
GATGGTAGATACTCGCTGATACACCCAGAAGATCAGGAACTCTAGAAGAATTCAGATTTTTAACACTAGAGTAAACGTAAAAAGAAGGTTTTACAAGACTCACGTTAACAATATTGCAGCAGTACGCACACAATCGAAGCGCAGTAAGGATGGCTAGTGTAATTAGCAAGAATACCACGAAAAGCAAGAAAAAAGAAGTACGCTATTAACTATTAACGTACCTGTCTCTTCCAACGAATGAGTACACACTCTCATATGACACTACCATCGTTCGGTCAGAGTCT
+
:96=:@G@AABBBA;@<<=<<;;;=6===9<;;:::9<ACBB??>A;=>2927879:?;B+@=@978==A;AAA9::ABBBD3CA=B<@@A9AFF?CBAACDBBB@D?BB?BBB9:9AABBBBCCBA@CCA@=@???;@???AA?><@@CBC?BBCCBB??=?=AABB@BC@BB@<?B9999+9992:9::::%9788A==;;?:828;<;=?5:8:AABC@BAABCBB?C@B@A>>;>000>>>>ACBCBBBCAB@BBBB?@@B?BBBCC@CB@CCCCBBAAA
@ATNG8:01370:01885
GATGGTAGCACGAGTCACTCATATCCAGAAGATCAGGAACTCTAGAAGAATTCAGATTTTTAACACGAGAGTAAACGTAAAAAGAAGGTTTACAAGACTCACGTTAACAATATTGCAGCAGTACGCACACAATCGAAGCGCAGTAAGGATGGCTAGTGTAACTAGCAAGAATACCACGAAAGCAAGAAAAAAGAAGTACGCTATTAACTATTAACGTACCTGTCTCTTCCGAAACGAATGAGTACCTCTCAGACGCTCGTCCTACCATCGTTCGGTCAGAGTCT
+
@@BB9=BDDA@;@CCCCCBBB966=9<;?7;@BA9:7:=@DB;;9C>AA@C>::887;;;,=9;<<><8??79929@AACCC1@A<A4;:/5;;5<666@@<<B?A?AB>A@@4::?@@@AAGHHCDBBBB@CBBB>A@AAABBB>B?B999:AA@ABBB?BCB@@@=@A<ABB499???89::6888888%8>:A888BBHAA;@;??AF<><>?AAA?CBBA@@A8:8:CC;B??<?ABBBBB?BBAB@@D@@@>>?A?<???;??@AB?BB@BBBBBB???
@ATNG8:01382:01280
GATGGTAGATACTCGCTGATACACCCAGAAGATCAGGAACTCTAGAAGAATTCAGATTTTTAACACGAGAGTAAACGTAAAAAGAAGGTTTTACAAGACTCACGTTAACAATATTGCAGCAGTACGCACACAATCGAAGCGCAGTAAGGATGGCTAGTGTAACTAGCAAGAATACCACGAAAGCAAGAAAAAAGAAGTACGCTATTAACTATTAACGTACCTGTCTCTTCCGAAACGAATGAGTACACACTCTCATATGACACTACCATCGTTCGGTCAGAGTCT
+
:99@;=9@A@9><555599556==>5=;;9:<<<55046666///:5>:7<678373;;;,;2;7>?@@=8::D:766@@?@+;?:=2999*9:929;9=B?@::2:4:;4:AA=BB??ABDBCCBBBCCCEA::<B?CACCCCAA=A@B;;:;CBBB:::ACCDCCC@??>?A@9>;A@@7=//)//////%-728///;8>=@=D=::;<9?:??BBC@@@@A@@@:=;?>>9@AA=AAABBBBBBBBBAA=?>?=BBFFBBAA=@AAAB?BC@BBCBBBBBB
@ATNG8:01385:01289
GATGGTAGGCACTGCGCACACATCCCAGAAGATCAGGAACTCTAGAAGAATTCAGATTTTTTAACACGAGAGTAAACGTAAAAAGAAGGTTTTACAAGACTCACGTTAACAATATTGCAGCAGTACGCACACAATCGAAGCGCAGTAAGGATGGCTAGTGTAACTAGCAAGAATACCACGAAAGCAAGAAAAAGAAGTACGCTATTAACTATTAACGTACCTGTCTCTTCCGAAACGAATGGTACACATCGTCGTGTCGTGCTACCATCGTTCGGTCAGAGTCT
+
:89B:CDE?BB?;;5559555;555)5<<:?BBCBA?BBCDFBBBC@BA<@:@>=989998#76>>BBBCCCEFD:?=;;;;;*9A=B=BCC9BBBALBBCBBB@@6;8;B@CCC=ABBFDFCICCCBB:::?=@???<???AAABB@B@DA@>@BCBDBBB?BBBBBB>??999949:B@@-786488776(5;6<7;:>>>>=:>>E>>?;?<?>BBC@CBBDBA@6:69@@8@BB>AA?BDBBBBAABBBB>>???;;;?==8===>>;>><>?B@@B@@@
@ATNG8:01385:01316
GATGGTAGCATCATGCATATCTCACCAGAGATCAGGAACTCTAGAAGAATTCAGATTTTTAACACGAGAGTAAACGTAAAGAGAAGGTTTTACAAGACTCACGTTAACAATATTGCAGCAGTACGCACACAATCGAAGCGCAGTAAGGATGGCTAGTGTAACTAGCAAGAATACCACGAAAGCAAGAAAAAGAAGTACGCTATTAACTATTAACGTACCTGTCTCTTCCGAAACGAATGAGTACCTCTCAGACGCTCGTCCTACCATCGTTCGGTCAGAGTCT
+
::?A?BCDBBBCCCCBBBCCCBBBC?BBCBBECBB=A@CBBABBC?BB>A>ABCABBBB3A?B@@BBDA?@?B7>>BCD?CBBDACACCC:BCB@BGBBBCC;;6;=@A?BBCACCCCCCBBCCBBBBBBC?BBBB?B@A@A@@A?B?A@?<?A:::CDC?BBBBBB@BB@BBB?@@?=<3889188989(/6/6///669;=6=:@???=C;?=BBDAEDC@@@B>A=AAA<ACC=@?BBA@@=A@AACBBBBB???>=:=CC<>>?@B@CC?BBBBBDCBB
@ATNG8:01394:01309
GATGGTAGCTCTGCTCTGACTCTCGTACTCATTCGTTTCGGAAGAGACAGGTACGTTAATAGTTAATAGCGTACTTCTTTTTCTTGCTTTCGTGGTATTCTTGCTAGTTACACTAGCCATCCTTACTGCGCTTCGATTGTGTGCGTACTGCTGCAATATTGTTAACGTGAGTCTTGTAAAACCTTCTTTTTACGTTTACTCTCGTGTTAAAAATCTGAATTCTTCTAGAGTTCCTGATCTTCTGGGTCTACGCTCGTCGCGCTACCATCGTTCGGTCAGAGTCT
+
AAAA?DBBBCEDCCCCCBBBCCDBBBBBCB?@8=;;;6;B>B?BBBGCCCABCCDD@C@BCCC?C@DBBBCBBBCABCBBB5BD?CBDE=@@AC=BBC>BB9;;@CBCACCCBCCBC@BBB?B>BB@@@@@@?ABBB>A@BBCBBBBC@@@AAAB@CBB?BC>@=A@@@@CCCC?A;;;;.;>C@CCEDC2BBBBB=C<;;BACBCB>ABAB0AB@AA@BAED?BBBA@@@;?<@ABCCB?CBBB>BA@@ABBC@@@@B;;:???;:9:BC@ED@CCDAB>@00
@ATNG8:01399:01328
GATGGAGTCTGCTCTGACTCTCGTACTCATTCGTTTCGGAAGAGACAGGTACGTTAATAGTTAATAGCGTACTTCTTTTTCTTGCTTTCGTGGTATTCTTGCTAGTTACACTAGCCATCCTTACTGCGCTTCGATTGTGTGCGTACTGCTGCAATATTGTTAACGTGAGTCTTGTAAAACCTTCTTTTTACGTTTACTCTCGTGTTAAAAATCTGAATTCTTCTAGAGTTCCTGATCTTCTGGTGAGATATGCATGATGCTACCATCGTTCGGTCAGAGTCT
+
444:5:=@B@A@CCDBBCCBBBCC;::BBB?AB@D>AA=A=ABBBBHGABBB@@?@ADCBB?C@CDDCC::;C@CCFCC3::99@BD:AABA=@BB?@B8;;@BCDAGDDBBBBB@CCC>A>BCAAABBB?BBAA@CBBCCBBBBCCBBABBB?CBC?CC?B>AACBBBBDHGEBBBB9B>C=<;;;;*;ACCD>BAAACBAA@A5;;;;*;@@AC>B>BB?BBA::;B?B@CCDDBB>AAC?BBCCBBCCCBBBBCBBBBCD@CCAAB@CC@CCBBBCB::
@ATNG8:01405:01320
GTGGTAGATACTCGCTGATACACCCAGAAGATCAGGAACTCTAGAAGAATTCAGATTTTTAACACGAGAGTAAACGTAAAAAAGAAGGTTTTACAAGACTCACGTTAACAATATTGCAGCAGTACGCACACAATCGAAGCGCAGTAAGGATGGCTAGTGTAACTAGCAAGAATACCACGAAAAGCAAGAAAAAAGAAGTACGCTATTAACTATTAACGTACCTGTCTCTTCCGAAACGAATGAGTACACATCGTCGTGTCGTGCTACCATCGTTCGGTCAGAGTCT
+
BAB@BFDDECCCAAACEDDCCCCC=CCC?CCBBAA>A@BBBBBBB?BC?B?BA@9:9:9(8<ABCCCBBAACA:BD@AAA@@(@@@CACCC8AB>:;A<BCBCBB>@=@C<@?A=??BBBCCCFDCCCCC??;@B::5:?=@@B:94;>BBB@BCBBBCCC?BBBBBB?A@8??=9==::::+8::9>@@@@@)?>;>878@A@CB7;7:>>=5;6;=BDD@DCBAAAA9?;?@@9@??<?BBBBBBBDBB?BBCCAAABBAAAACD?CCCBB@BB?B@ACAAAAA
@ATNG8:01408:01291
GATGGTAGCATCTGCATATCTCACCAGAAGATCAGGAACTCTAGAAGAATTCAGATTTTTAACACGAGAGTAAACGTAAAAAGAAGGTTTTACAAGACTCACGTTAGCAATATTGCAGCAGTACGCACACAATCGAAGCGCAGTAAGGATGGCTAGTGTAACTAGCAAGAATACCACGAAAGCAAGAAAAAGAAGTACTCTATTAACTATTAACGTACCTGTCTCTTCCGAAACGAATGAGTACTATGTAGAGCTCTATACTAATCGTTCGGTCAGAGTCT
+
A>>B;===<=66666>;;;ABBA@?@00*0/0;5516:==<A@@@<?<9?=?BBCCCCC1B>BBA979CA@@B;?=????@0@B=B?CCC=CCB@:;9@@A?;:29BBD@CEG=;;A@A?@@BBBBCA;98>@@@C?@??:9::B<=:=00+0;99//7B<AAB>=>>>>;6//*/-999.///(/8::;*6627...599;;49:9=8=;@;@666?:>:7::::398=>A6>8818?>?@A>>>@@@@@@@A@??@@???A<ABAA<??<?@@@@@@@?
@ATNG8:01409:01300
GATGGTAGACACGTGTGCTCTCTCGTACTCATTCGTTTCGGAAGAGACAGGTACGTTAATAGTTAATAGCGTACTTCTTTTTCTTGCTTTCGTGGTATTTCTTGCTAGTTACACTAGCCATCCTTACTGCGCTTCGATTGTGTGCGTACTGCTGCAATATTGTTAACGTGAGTCTTGTAAAACCTTCTTTTTACGTTTACTCTCGTGTTAAAATCTAATTCTTCTAGAGTTCCTGATCTTCTGGACGACGCGCACTTGACACTACCATCGTTCGGTCAGAGTCT
+
44<<8<=ACCBAA;@?696>>=CCBBBBBBBA=@@@@;@C?C?BAAABBC?DAB9:59?977C?B?BBDBBBB;=698888(253:<=<68::@<@999+8:0552266165558<>@<:;:;>=@@@A>===;?@@@:>:;;;:=?;;;AB>>>B<<;;<??;?;???>>>A@@<<<<??.<4;166888(5:777(225555:757+//.&..//485;=6@@?CA@@7;76::>761777266699:9663--+-7333=:>:677//+/<7<=A???A??
@ATNG8:01422:01296
GATGGTAGCAGACGTGACAGAGCGCCAGAAGATCAGGAACTCTAGAAGAATTCAGATTTTTAACACGAGAGTAAACGTAAAAAAGAAGGTTTTACAAGACTCACGTTAACAATATTGCAGCAGTACGCACACAATCGAAGCGCAGTAAGGATGGCTAGTGTAACTAGCAAGAATACCACGAAAGCAAGAAAAAGAAGTACGCTATTAACTATTAACGTACCTGTCTCTTCCGAAACGAATGAGTACGAGAGTCAGAGCAGAGCTAATCGTTCGGTCAGAGTCT
+
:56:5:=BC===;;;9666655<993444.4:4459485:99333;6::7:697733333$36;85/////..3,32455555#5<8>:@??2?><46656==6557;7::59:;6;;<:<<=99///<<<=C9=B<A889>>CBAA>B=A;;69=<;;;880-----6058+//:59:677.222+22888(55.555222::>5959222,2,29=<=9<<;;::=9;9=<<6<8708999>>==0//;///337393..//.(.27>:<<9;<::9;487
@ATNG8:01424:01311
GATGGTAGCGCGACGAGCGTAGACCCAGAAGATCAGGAACTCTAGAAGAATTCAGATTTTTAACACGAGAGTAAACGTAAAAAGAAGGTTTTACAAGACTCACGTTAACAATATTGCAGCAGTACGCACACAATCGAAGCGCAGTAAGGATGGCTAGTGTAACTAGCAAGAATACCACGAAAAGCAAGAAAAAAGAAGTACGCTATTAACTATTAACGTACCTGTCTCTTCCGAAAACGAATGAGTACGATGAGATCTCGTGTATCGTTCGGTCAGAGTCT
+
BDBB?BCCCCCDCBCBBBBCCCCCC=BBC?DCBB??=?@ABBCCDA?AB>B?BA?88888.9>BBCCCAAACCD:??@@@@@1BB@D=CCA9BBB?B;;;BBC@@=@?AC?BBB>AAAABCDCDDDDDBBBB@ABBB>BBBBBBAA>B@CBB?BCBBBCBA?BBCB>>9??9=?<9>=7778(8<:9888888%/837.//;9=<>17.58993717;@AA=@A>??><8<88888*8<<8=>=>BCCBB=>=@FB?>>A???BCC??;??9?CAAACB99
@ATNG8:01378:01351
GATGGTAGCACGAGTCATTCATATCCAGAAGATCAGGAACTCTAGAAGAATTCAGATTTTTAACACGAGAGTAAACGTAAAAAGAAGGTTTTACAAGACTCACGTTAACAATATTGCAGCAGTACGCACACAATCGAAGCGCAGTAAGGATGGCTAGTGTAACTAGCAAGAATACCACGAAAGCAAGAAAAAGAAGTACGCTATTAACTATTAACGTACCTGTCTCTTCCGAAACGAATGAGTACCTCTCAGACGCTCGTCCTACCATCGTTCGGTCAGAGTCT
+
@ACC@DBCBBBCCGHCBB?BDDCBB@CCC?CCCCAA?A?BBCCCCC@BB=B?CDDCCBBB5B@DDCBCCCCCCC>A?9;;;;*;C=A5;;;-:AA9>A@@CCDBB>B@CE@AAA>AABBBCDFCBBCCDDBB=BCCC>A@@@AAAB>C@CBB?CBBBCCCC?BBBBCC@CC?>>?;@@@=<4;::788888(8>:>877AAA@?:?=DA?@:?;ADD@@=@C??>BB?A?BBB>CCC?CBBBBBC?@@9AAAA>AA===@@=AAA<???@B?BB@BCCCBB?==
@ATNG8:01380:01335
GATGGTAGGAGAGCGTCTGAGAGGTACTCATTCGTTTCGGAAGAGACAGGTACGTTAATAGTTAATAGCGTACTTCTTTTTCTTGCTTTCGTGGTATTCTTGCTAGTTACACTAGCCATCCTTACTGCGCTTCGATTGTGTGCGTACTGCTGCAATATTGTTAACGTGAGTCTTGTAAAAACCTTCTTTTTACGTTTACTCTCGTGTTAAAAAATCTGAATTCTTCTAGAGTTCCTGATCTTCTGGCGCGTATGTATGTCGCCTACCATCGTTCGGTCAGAGTCT
+
::<=8=AB=BC@A;C666<<@BB@CBAAC;;6;@AC=BB@D@@AABBEC@AA>00-0<@BAC?C@ECCCCBBBD;;;;;;*;;59@@D=A@ACGDBB?BB=@@BBCC?AACBAABB=ABB?B@CBBABBBB?CCCC@C;;;BA@ACCCBBBB??<@@@;@@<@;??B@@ACAA?A@AAAA,A=A=:;;;;*9A9:;.95@@@@@@@>4=====&>@@B@=B<@@<@DCBCCC@B?BCDC@>49:A=ABB@AABBBBBBAA@>9?;;59@=00,00+0@B@BEB=<
@ATNG8:01407:01353
GATTAGTGTGTCTCTGAGAGTAGTACTCATTCGTTTCGGAAGAGACAGGTACGTTAATAGTTAATAGCGTACTTCTTTTTCTTGCTTTCGTGGTATTCTTGCTAGTTACACTAGCCATCCTTACTGCGCTTCGATTGTGTGCGTACTGCTGCAATATTGTTAACGTGAGTCTTGTAAAACCTTCTTTTTACGTTTACTCTCGTGTTAAAAATCTGAATTCTTCTAGAGTTCCTGATCTTCTGGCTCTCGTAGACAGATACTACCATCGTTCGGTCAGAGTCT
+
BBCACBBBCCCCABACCCCCAAACCCCCA@<?AAA<BC@C?BCDDCCC@BBCBBAC@BBBB?C@CCCCCA@AC@BCCCC2;;:;BDC>DDBB@CCC?CD?A@BCCC@CDCCCBBB@BBA=B=CGCCAA@C@CCCC?CBBBC@@@BCCBCABBC?BBB?CC?B?BBBBBCCDDACBBBB8B;@;;::::*:BBBC=A@BBBBAAAB?CCCC5B@@AB@B@GG@@@@BBBC@C?BBBBBB@CBC@BCBAACBCCCCBBDBBBDDC?BCDBB<>>?CCCGBB@99
@ATNG8:01415:01363
GATGGTAGGCACTGCGCACACATCCCAGAAGATCAGGAACTCTAGAAGAATTCAGATTTTTAACACGAGAGTAAACGTAAAAAGAAGGTTTTACAAGACTCACGTTAACAATATTGCAGCAGTACGCACACAATCGAAGCGCAGTAAGGATGGCTAGTGTAACTAGCAAGAATACCACGAAAGCAAGAAAAAGAAGTACGCTATTAACTATTAACGTACCTGTCTCTTCCGAAACGAATGAGTACGTGTGACGTACGTGAGCTACCATCGTTCGGTCAGAGTCT
+
5<<=;@?A<:555=>==<<A@B@BB:@?B?BBBDBA=A<A@C@AADACB@A>;::@@EKK3D?@??BBBBBBCC>BBCCDDD3CC?C5;;;*:@@9B969AACED@C@EE@???=??AABBCCBBBCB@@AB?AABB>AAAAAAAF@C>A;;8;CBBBBBB?BBBCCD@CC?BBB=??A==4=8818::::+:=:>888AAAAA;>;?A==:=8=DAAA?AA@@@??;=;><=5<9939>AABABBAAA=???AAABBB9::EBC?BCDDD?B?=@@ACBBABB
@ATNG8:01423:01339
GATGGTAGTGTCATATGAGAGTGTGTACTCATTCGTTTCGGAAGAGACAGGTACGTTAATAGTTAATAGCGTACTTCTTTTTCTTGTCTTTCGTGGTATTCTTGCTAGTTACACTAGCCATCCTTACTGCGCTTCGATTGTGTGCGTACTGCTGCAATATTGTTAACGTGATTCTTGTAAAACCTTCTTTTTACGTTTACTCTCGTGTTAAAAATCTGAATTCTTCTAGAGTTCCTGATCTTCTGGAGATACACATGATACTCTACCATCGTTCGGTCAGAGTCT
+
CBCB?BB@@AHD<<<?BBBCBCBBCB;;;AAB>@@@A=AB>@8A<@BDCB>ABBAB?B?BAAA?B?BBBBBBBCB=A@>>=,==6000@?8<9<<7;;<7;;7:??BBCBDCCCCCBCBCCC@C@CCCCBBBC@BBCC?BBBBBBBBBBABBBBBB?BBB@BI@D?B;;;AA>AE?CBCDC;C@B>BBCCB0BA;;:.;;;;A@;;;;5<BBB,AA@;;9;?CI@CCCCCB@?@@BBBEAA<@@A=AABCCBBBCCCCCCBBBCBB?BBBBA?AD@BB?@?BB@?
@ATNG8:01379:01383
GATGGTAGATACTCGCTGATACACCCAGAAGATCAGGAACTCTAGAAGAATTCAGATTTTTATCACGAGAGTAAACGTAAAAAGAAGGTTTTACAAGACTCACGTTAACAATATTGCAGCAGTACGCACACAATCGAAGCGCAGTAAGGATGGCTAGTGTAACTAGCAAGAATACCACGAAAGCAAGAAAAAGAAGTACGCTATTAACTATTAACGTACCTGTCTCTTCCGAAACGAATGAGTACATAGATATACGTATAGCTACCATCGTTCGGTCAGAGTCT
+
8<<B@BCDCCCCCCCBCCDCCA@@@6><;69AACBB?C?CCC::8B?AA?A?>?>AAEEE2BA@>;ABB@@@@@7>>AAAAA2AB@B5;;;6:@<9>B=A>CCAC@B?BB?BBB?BB?@ADCCGDDCCCBCC?CCCC<@@AABBBB>C?C??=@CCCCCCC?AAACCC?AC<AAB?CBA@@9=8818::::+:>:=888CBB@?;@;>>BB;?<@@CAA?AEAAAAC?B?BBB?CBB?BAABBBCA@ACBB@@@@AAAA@@@A@@<>;==C@@@<@@BBBB>>>
@ATNG8:01379:01401
GATGGTAGTGTGTCTCTGAGAGTAGTACTCATTCGTTTCGGAAGATACAGGTACGTTAATAGTTAATAGCGTACTTCTTTTTCTTGCTTTCGTGGTATTCTTGCTAGTTACACTAGCCATCCTTACTGCGCTTCGATTGTGTACGTACTGCTGCAATATTGTTAACGTGAGTCTTGTAAAACCTTCTTTTTACGTTTACTCTCGTGTTAAAAATCTGAATTCTTCTAGAGTTCCTGATCTTCTGGATAGCGACGCGATAAACTACCATCGTTCGGTCAGAGTCT
+
>=9;25=ACCCBBCCCCBCBCCBBBDAAAC??=?BCD>AB?B?CBCCCCC?CCCCC@C@CEBA>AAEDCCAAADC@CCCCC5BB@BBCC?CCCC@BBC?BIABBBDDE@CCECDCCC?BCC?C@BBCDAAAC@CCBB>BACCCCCCCCCCCAAAA?CCD@CC<><>@ABCCCCC?A:9:9-:>?;:;:;:*;@@AC>BBCCCCCCCB4;;;;*;@@ADACACD@BBBDDAB?A@BBCBCB@@@A?BBBCBCCCCCCBBBB=BCCC?BAABC@CD@CCCCBBB99
@ATNG8:01383:01384
GATGGTAGGCGTGTGAGAGTCTGCCCAGAAGATCAGGAACTCTAGAAGAATTCAGATTTTTAACACGAGAGTAAACGTAAAAGAAGGTTTTACAATACTCACGTTAACAATATTGCAGCAGTACGCACACAATCGAAGCGCAGTAAGGATGGCTAGTGTAACTAGCAAGAATACCACGAAAGCAAAGAAAAAGAAGTACGCTATTAACTATTAACGTACCTGTCTCTTCCGAAACGAATGAGTACGTGTGCGACGTGTCTCCTAATCGTTCGGTCAGAGTCT
+
<<>>255:3//////;<<=<<<595)5;;7555544398987:///)/83847:;::==>+=7444==?=====3//////(/=660666&..9(......99826269,/.722-..75558888677..).37;7?=>>;:8@;>:>@?5:::::ABB<AA@?:;58918;:4:>888)65/.'.....$..(.333222892728:994<6:;///5788/65?;<8<::3989/65;:977565///88786/////6<<59@AA4:66=/////777
@ATNG8:01390:01388
GATGGTAGAGTATGCATGTGTATCTCCAGAAGATCAGGAACTCTAGAAGAATTCAGATTTTTAACACGAGAGTAAACGTAAAAAGAAGGTTTTACAAGACTCACGTTAACAATATTGCAGCAGTACGCACACAATCGAAGCGCAGTAAGGATGGCTAGTGTAACTAGCAAGAATACCACGAAATCAAGAAAAAGAAGTACGCTATTAACTATTAACGTACCTGTCTCTTCCGAAACGAATGAGTACGAGAGAGCACACGTGTCTACCATCGTTCGGTCAGAGTCT
+
4444.44<;;99///9775559444:388:3435;983:5::BCCCC@CC?C@CDBCBBBB1CAKDBCDCCCBCD?CC@A@@@,?=8=9=>>1?@<9<???@@ACC?D@BB?9:9>ACBBBCFBCCCCCDCCC@CBCB>@?AAAAAA=B?BBB?BBCBBBCB@CBBBBB?BB>AAC<??A@@2::/)/;;;9*//)/;9:=BC;;6;6;>??;@<@;ABC@CC=;;CLAC@BDE=BAB?BBAA@?>????AAAACCCCCCBBBBBB>>:;:B;???BBAAAB99:
@ATNG8:01394:01401
GATGGTAGGACGAGCGTCTGAGAGGTACTCATTCGTTTCGGAAGAGACAGGTACGTTTAATAGTTAATAGCGTACTTCTTTTTCTTTGCTTTCGTGGTATTCTTGCTAGTTACACTAGCCATCCTTACTGCGCTTCGATTGTGTGCGTACTGCTGCATTATTGTTAACGTGAGTCTTGTAAAACCTTCTTTTTACGTTTACTCTCGTGTTAAAAATCTGAATTCTTCTAGAGTTCCTGATCTTCTGGTGTCGTCTATCATGTACTACCATCGTTCGGTCAGAGTCT
+
/::<6;;>7@;5554444::::772///799;6;88:3:;8=8555;;<<9999555)439;=>9C@BA@<@00/:399999'///(48990:<=>8>><=<><;@CBBCFDDCBBBBB@ABB@C@BDCCCCCE@CBBB@CBBBDCBBCCCCBBCDCD@BC?BC?B@CCB@@AABA@CBABB.;5;=;;;;;(:?==@499:9??@>>@;?<><*9499A<@<@B<@ABCCCD?C@CBBBBA?BAB?B;;;;;;;;B@@AAAA;;;B?A@A@A@BC?CCCAAAB::
@ATNG8:01402:01426
GATGGTAGTCTCAGATAGTCTATAGTACTCATTCGTTTCGGAAGAGACAGGTACGTTAATAGTTAATAGCGTACTTCTTTTTCTTGCTTTCGTGGTATTCTTGCTAGTTACACTAGCCATCCTTACTGCGCTTCGATTGTGTGCGTACTGCTGCAATATTGTTAACGTGAGTCTTGTAAAACCTTCTTTTTACGTTTACTCTCGTGTTAAAAATCTGAATTCTTCTAGAGTTCCTGATCTTCTGGTCTACTACACTGTACTCTACCATCGTTCGGTCAGAGTCT
+
BBBB?BDCCCCCCCDCBBBBBCDBBBBBBBBB?ABBB<BC>B?CCCCCCC?CCEBB?B@AB??<@@CCCCBBCCB>@?==<,9819>@@9?BBB@CCC?BC?;;;CBC?BBDDBBBC@CCE@B@CCCCBCBC?BBCB?CBBBBCCBBBBBBCABB@D@?=?B?B=??CCDCCCC>A;;;;6;>B=;;:;:*;BBBD>BBBAAAB@A@5;;;;*;AAAA?A>BE?BBBCBAA?A@CCBBCB=??B>BBBBCCCCBBCCCBBBCCCC@BBBBB?AB?BBBCBBBA@
@ATNG8:01405:01423
GATGGTAGATATATGCACGCTCTACCAGAAGATCAGGAACTCTAGATGAATTCAGATTTTTAACACGAGAGTAGACGTAAAAGAAGGTTTTACAAGACTCACGTTAACAATATTGCAGCATTACGCACACAATCGAAGCGCAGTAAGGATGGCTAGTGTAACTAGCAAGAATACCACGAAAGCAAGAAAAAGAAGTACGCTATTAACTATTAACGTACCTGTCTCTTCCGAAACGAATGAGTACTGTATCTATGTGTGCGCTACCATCGTTCGGTCAGAGTCT
+
@<@A7;;<>>>9:6;;;<>BBDEAA?ABA=@BA;:84=48=979388888B6BB>?>CCC3C?@@9BBBBB><<<==8988)2917+522&2774555<CHAAA7;8:A=A>>:==@@CFD@CCCCCCCCC?BBBC@CCAA@BBA?B?BBB>BBDC?@?B@CCCBAA>BB?BBA>ABCCC@>>???????.<A>A@A@BACBB5729?=>9>?BBCBB?BBBBA=;<A<AAA9ACB?=>=BBBBBB==>??@?BBBBBBAAABB>BAAAA>BB>AAABBBB::
@ATNG8:01413:01410
GATGGTAGATATATGCACGCTCTACCAGAAGATTAGGAACTTCTAGAAGAATTCAGATTTTTAACACGAGAGTAAACGTAAAAAGAAGGTTTTACAAGACTCACGTTAACAATATTGCAGCAGTACGCACACAATCGAAGCGCAGTAAGGATGGCTAGTGTAACTAGCAAGAATACCACGAAAGCAAGAAAAGAAGTACGCTATTAACTATTAACGTACCTGTCTACTTCCGAAACGAATGAGTACGTGTGACGTACGTGAGCTACCATCGTTCGGTCAGAGTCT
+
AA@A9==CED@AA966@>?;;BBAB?BBA6;;@?@>6;,..(-5---(/:38388447A?C1713998888:999086;::::)82+2+222&26748////866<.508;3;<?9==@A@>?>AAAAA@?::7;==C;;;;?@>;;7;;??A=????A@@@:?@@@??<?@;>>@<>>>AA9>>@8=;;;-8718>???AAAA=D<A@=>:>==??::79<;;///=9@7;;;1>8818:>>=;<>>665>?@@@9:9<:::@==6;;;//*/:6;<>>>@@@A
@ATNG8:01415:01381
GATGGTAGCGCGACGAGCGTAGACCCAGATGATCAGGAACTCTAGAAGAATTCAGATTTTTAACACGAGAGTAAACGTAAAAAGAAGGTTTTACAAGACTCACGTTAACAATATTGCAGCAGTACGCACACAATCGAAGCGCAGTAAGGATGGCTAGTGTAACTAGCAAGAATACCACGAAAGCAAGAAAAAGAAGTACGCTATTAACTATTAACGTACCTGTCTCTTCCGAAACGAATGAGTACGTGTGCGACGTGTCTCCTACCATCGTTCGGTCAGAGTCT
+
BBCC?BBBBBBCCCDCCCCCDDBBB=CDDCBABCCC@B?BAA::9A>AA@C???997DDD3B>AA;;==B=BDC6;:;;;;;*;A>B5;;;*9<<9;666>?>>>:CACD@A@@<??AABBCCCCCCBBBBC?CEA@>@ABABB@@<A@DCB?ACDCBBBB?AABCCB?BB>==>?AA@@@8;::988888(8=:>888AADDC=C:==AA:?:?ABBB?CDBAAAB@C?CCD>BAA>ABBCBBC>>>BBB@AAAAAA>>><AAA<@@@@B=?>?CBCCBB998
@ATNG8:01415:01411
GATGGTAGATACTCGCTGATACACCCAGAAGATCGGAACTCTAGAAGAATTCAGATTTTTAACACGAGAGTAAACGTAAAAAGAAGGTTTTACAAGACTCACGTTAACAATATTGCAGCAGTACGCACACAATCGAAGCGCAGTAAGGATGGCTAGTGTAACTAGCAAGAATACCACGAAAGCAAGAAAAAGAAGTACGCTATTAACTATTAACGTACCTGTCTCTTCCGAAACGAATGAGTACTACTCTCAGAGACACACTACCATCGTCGTCAGAGTCT
+
444;5::445;5559555999>@@>5<9:5:;;<<8<8::8:933,33,339:8=8==>+C>=77997>7;<?685@@@@@+<@?@@CGD9CCDB:;:@@@ABA=A?@@;?@@=AADACCBCCCCCBABBB?BA@@=????DB?@<><@0000@@@AACF@@?>BBB@CC?CCC;><CCA;>55.6:<<=+;=7:::>A@@@@<@=???@=B=??CCDABBBBCBD?B>ABB<AAC>ABDBBBBBBBBBBBCBB?@A======@9;72,,,,,,,556358
@ATNG8:01416:01413
GATGGTAGCATCATGCATATCTCACCAGAAGATCAGGAACTCTAGAAGAATTCAGATTTTTAACACGAGAGTAAACGTAAAAAGAAGGTTTTACAAGACTCACGTTAACAATATTGCAGCAGTACGCACACAATCGAAGCGCAGTAAGGATGGCTAGTGTAACTAGCAAGAATACCACGAAAGCAAGAAAAAGAAGTACGCTATTAACTATTAACGTACCTGTCTCTTCCGAAACGAATGAGTACGTGTGCACGTGTCTCCTACCATCGTTCGGTCAGAGTCT
+
>=>E?BBCEDCBCFCBBCBDDCCBB?BDC@BBBA??@B?CBB?@?C@CB?B@AAABBDDD2D@B?@BBC@@@@@6<<;;;;;*;A=@5;;;*9A>>CBBBEEDBB@B?CB?AAA?BBBABCCCDCCCDCCCC@DBBB=?>@@>>?B>CAE?@>@CCCBBBB?BAAAAA?CC>AAA>AAAAC;@:;5:<<<=/=A<A;::AAAAA=D;@@>>:=:>>BCC@BBBA@@@<?=?CC=C>><>AABBBBAAAABB>B@@@E888<====>=>@C?BB?CCDCBBB@@
@ATNG8:01418:01388
GATGGTAGTAGTACACTAGTCATACCAGAAGATCAGGAACTCTAGAAGAATTCAGATTTTTAACATCGAGAGTAAACGTAAAAAGAAGGTTTTACAAGACTCACGTTAACAATATTGCAGCAGTACGCACACAATCGAAGCGCAGTAAGGATGGCTAGTGTAACTAGCAAGAATACCACGAAAGCAAGAAAAAGAAGTACGCTATTAACTATTAACGTACCTGTCTCTTCCGAAACGAATGAGTACACACTCTCATATGACACTACCGTCGTTCGGTCAGAGTCT
+
/:::;@@<?;;<<<;<>>;;;666;:=BC?BB::<;6;:@@DC@@@>@C?C@AAA99999'7<A844@@<==<==53333333$33-31778.899488::474A@;<8::475519=?@CBCCBBBCCBCBC@BCCC=AAA?@=@@:@<@AA?@BBAAABD?BBBC@A:?>99:99==9:;.///(/5555(5627977777993::<>@B;>8==<<;?AAACAAA?B>BAC=AAA>??@BCBCBBBBBB@@>=>>BDFDAAAB@BD?>??AA>BBCBBCF??
@ATNG8:01378:01473
GATGGTAGTGATACAGATCAGACACCAGAAGATCAGGAACTCTAGAAGAATTCAGATTTTTTAACACGAGAGTAAACGTAAAAAAGAAGGTTTTACAAGACTCACGTTAACAATATTGCAGCAGTACGCACACAATCGAAGCGCAGTAAGGATGGCTAGTGTAACTAGCAAGAATACCACGAAAAGCAAGAAAAAAGAAGTACGCTATTAACTATTAACGTACCTGTCTCTTCCGAAAACGAATGAGTACGATGAGAGAGCTCTCTCTACCATCGTTCGGTCAGAGTCT
+
889<:<<CBCC===@@>?BBB@@;A8<<C><ACCBB9?8?543:;;.437A;888889999%:6:88<<=B9==;352944444#4;6<8=>=0>><8=<695==55068::5:>?9?@??ABBBCCBA@BB;;5;A;;5:><;<=8949=@@A?AA@BCAAA?AAABBB@DD49:99=@9999+9=:4:>?@@@)9;45/..3377:582898828555@DE@CBA@A?@;>3999:-9??9??BAB@@@00/0:?=@;?>;=<=:88705655<89<9<???<>=99
@ATNG8:01381:01448
GATGGTAGTCTCAGATAGTCTATAGTACTCATTCGTTTCGGAAGAGACAGGTACGTTAATAGTTTAAATAGCGTACTTCTTTTTCTTGCTTTCGTGGTATTCTTGCTAGTTACACTAGCCATCCTTACTGCGCTTCGATTGTGTGCGTACTGCTGCAATATTGTTAACGTGAGTCTTGTAAACCTCTTTTACGTTTACTCTCGTGTTAAAAATCTGAATTCTTCTAGAGTTCCTGATCTTCTGGCTCTCGTAGACAGATACTACCATCGTTCGGTCAGAGTCT
+
8844.44499@<><<:66<<<:<9949999885459<595167;;;CDCA;777//*/5888;;(44)498999844.43333$33-338:389>>466<:>=7;;:::;=996<<<A=@=>?7;4:BBA:99@=@??B>BBCCCBBBCC:::AAAC?CDD?DD?C>BABB;:;BB=@<<<+0*0/777+9-/0@,00@>>>=000*0///$//455155<=9;;<==>>:A;CA???<7;>@6?@:;;:;:9:>A=0000/883<:9897==4::8===?>;
@ATNG8:01397:01470
GATGGTAGCTCTGCTCTGACTCTCGTACTCATTCGTTTCGGAAGAGACAGGTACGTTAATAGTTAATAGCGTACTTCTTTTTCTTGCTTTCGTGGTATTCTTGCTAGTTACACTAGTCATCCTTACTGCGCTTCGATTGTGTGCGTACTGCTGCAATATTGTTAACGTGAGTCTTGTAAAACCTTCTTTTTACGTTTACTCTTGTGTTAAAAATCTGAATTCTTCTGGAGTTCCTGATCTTCTGGCGCGTATGTATGTCGCCTACCATCGTTCGGTCAGAGTCT
+
::@B@BBCCCGCCCCBCCCCBBBBBBBBCCCC?C:;;7;C?B?BCCCCCJACCBBB@C@DBBB@D@CBBBBBCBB>;;;<;*:?=@ADG?BABC?AAC?BC>;;;BCCABBCCCCBBCEEC>@=@D::9BBB?BBBB@CBBCBBBBB???BBA@@=A;:7;B>A?BBBBBBBBG49::;:.;=@=;;;;;*;@?AB;@@B@@=@@@B?BDBD2BBBA@=@>A@?C;;9;BA?CACCCBBB@BCC?BBB;;;BBBCBABACC@CCC@AAAAB@BBAEDECBBA@@
@ATNG8:01397:01479
GATGGTAGGCGACATACATACGCGCCAGAAGATCAGGAACTCTAGAAGAATTCAGATTTTTAACACGAGAGTAAACGTAAAAAGAAGGTTTTACAAGACTCACGTTAACAATATTGCAGCAGTACGCACACAATCGAAGCGCAGTAAGGATGGCTAGTGTAACTAGCAAGAATACCACGAAGCAAGAAAAAGAAGTACGCTATTAACTATTAACGTACCTGTCTCTTCCGAAACGAATGAGTACGATGAGAGAGCTCTCTCTACCATCGTTCGGTCAGAGTCT
+
<<=B9;::05555;>;;;BCA00/<6<<<6<;>><B>B>ABBBCAA;??38-3=;45555$57<=>?=<;<99;,9@BDGIH5<;5<4;;;-;==3:>>>?;:88489==9>>B>AAB9;;BBB@>>A>000<@@AB9::@@CCBB?B?@;;7;B??@A;;6;??AA@:00*0005;;093787/77737$3;,2222;9<<A:>;>>>B;?<>>BBC?@@;;<BC@C?@@@8=9959>AA?997777;;;>?<:8888<?999398..06//)/////;669
@ATNG8:01398:01469
GATGGTAGACACGTGTGCTCTCTCGTACTCATTCGTTTCGGAAGAGACAGGTACGTTAATAGTTAATAGCGTACTTCTTTTTCTTGCTTTCGTGGTATTTCTTGCTAGTTACACTAGCCATCCTTACTGCGCTTCGATTGTGTGCGTACTGCTGCAATATTGTTAACGTGAGTCTTGTAAAACCTTCTTTTTACGTTTACTCTCGTGTTAAAAATCTGAATTCTTCTAGAGTTCCTGATCTTCTGGTCTACTACACTGTACTCTACCATCGTTCGGTCAGAGTCT
+
ABCE@CCCCBBAA;<@;>;@@>@ACCBBBBBB?BBCC>CC?B?BBBBBBB99:@???C@AABB?B?BBBBBAAAC?@@@@@/@@;AAAB:>@BC@A900*0/)///...(.8>>>>BD>;;;=A<@@AA>=<>=DDCA5;;>;>>AAAA@>@><=@;8;:<AA=A==<;?@@@AA<@????6?=A9<8888*89777)//;6639///7<@@@,=:=:@9@9////=<;;;;<A<@@@??A9<<A<AA@@?==AA===@@>>>A88299<<><>A<AA@@@A@==
@ATNG8:01402:01439
GATGGTAGTGTCATATGAGAGTGTGTACTCATTCGTTCGGAAGAGACAGGTACGTTAATAGTTAATAGCGTACTTCTTTTTCTTGCTTTCGTGGTATTCTTGCTAGTTACACTAGCCATCCTTACTGCGCTTCGATTGTGTGCGTACTGCTGCAATATTGTTAACGTGAGTCTTGTAAAACCTTCTTTTTACGTTTACTCTCGTGTTAAAAATCTGAATTCTTCTAGAGTTCCTGATCTTCTGGAGATATCATCAGCGAGCTACCATCGTTCGGTCAGAGTCT
+
///4.4::455<<<>666;;==C@A:96=BAB@A<;7;A2:49CCAA@D?BCCCB@A?>>00+/)/::<<BAA@;@@@?@,;:39;<<5?:;><?>>:>CABBBDBB@BBCC;;;CABBB@B@DDBCBDCG?ABCD@EDFAAACBB@@ABCA@@?B::7;C?B>B:<<BBCAC=B;;;;.;=A<AABBB0AAAAB;A@C@@ABABA5;;;;*;@@AB?B?BD@CCCAB<;7<>BBBC<;9;BB?CCBBBFBBBBCDCEBBBD@@<@@@AA?AB>CB@@AA???
@ATNG8:01415:01442
GATGGTAGCACACGAGATCTCATCGTACTCATTCGTTTCGGAAGAGACAGGTACGTTAATAGTTAATAGCGTACTTCTTTTTCTTGCTTTCGTTGTATTCTTGCTAGTTACACTAGCCATCCTTACTGCGCTTCGATTGTGTGCGTACTGCTGCAAAATTGTTAACGTGAGTCTTGTAAAACCTTCTTTTTACGTTTACTCTCGTGTTAAAAATCTGAATTCTTCTAGGTTCCTGATCTTCTGGCGCTCTGTCACGTCTGCTACCATCGTTCGGTCAGAGTCT
+
CBAA?BCCCDDCCCCCBBCBBBCBCDBCBCICABA@D?JD@C@CBBCCCC@DCAAA?B?BBBB@B?BBBBBBBBB?BBCCC1BA9>556,6A@??@?C@CC>AABBBB?<>@@@A<<8>AA<?;;;;?8:8?:>>@A7;;=;<<????BBC===AAA6@=@A<@<@>>>ACECC@DEEDE:C@C?AACCC1BB???<?CDBBBB>?>?BCBC3BAAAD?B?AA?ABCC@C?B?889ABB@876=<<<>:9:<<<<<====>@ED=>???A:>>;@@8:8A;66
@ATNG8:01418:01451
GATGGTAGCGCACACATAGATACAGTACTCATTCGTTTCGGAAGAGACAGGTACGTTAATAGTTAATAGCGTACTTCTTTTTCTTGCTTTCGTGGTATTCTTGCTAGTTACACTAGCCATCCTTACTGCGCTTCGATTGTGTGCGTACTGCTGCAATATTGTTAACGTGAGTCTTGTAAAACCTTCTTTTTATGTTTACTCTCGTGTTAAAAATCTGAATTCTTCTAGAGTTCCTGATCTTCTGGGATGTGTGCGCAGTGCCTACCATCGTTCGGTCAGAGTCT
+
445:8=A==6;6>>AA;CBB@@@@@?<<<;>=2=:;;4;>9><@@CCCBB?AAAA@?@=@A:95:=BBCCBBCBB=@ACED3DF?AAAA<A;@C496A9;?466<@AC;;;AADBBB>AAA=A=BBAAACCD@CCAA?AACCBBBBB@AACCCBC@BAA>AA?@@::;@AAA;;6;AAAB9B?B=;0000*0000=38000;;///5.5<<<$55555.5455.5<<<:;96969;///=6<::=1<0/000====:5595.5;;9<==9946<8<=>;@;=AA
@ATNG8:01418:01452
GATGGTAGCACGAGTCACTCATATCCAGAAGATCAGGAACTCTAGAAGAATTCAGATTTTTAACACAGAGTAAACGTAAAAAGAAGGTTTTACAAGACTCACGTTAACAATATTGCAGCAGTACGCACACAATCGAAGCGCAGTAAGGATGGCTAGTGTAACTAGCAAGAATACCACGAAAGCAAGAAAAAGAAGTACGCTATTAACTATTAACGTACCTGTCTCTTCCGAAACGAATGAGTACGTGTGCGACGTGTCTCCTACCATCTTTCGGTCAGAGTCT
+
BBCC@CCCCCBBACCBBBBCDBBBDACCC@CCCCAA=@?BBCBBBC?CC?C@>>>>????.?@ABBBBBCBBB8@@=>@A@2@A;?1898*8@@<@>==BAAAA=A:??=???8<=AAA@??>>@AAAA??:>AAA;A>>>>@?>9?<>>A=A:89AAAA<===AAA>A=;@@@:==7970:;;8=AA>A/7738@AADAAAA<A<A;;==A<@>=>>9>>=<<>>;A=?>=9?=>;>CCA678????@ABB??>?AABC<>@@=A666<6<@<AA@99;9//
@ATNG8:01424:01453
GATGGTAGTGTGGTCTCTGAGAGTAGTACTCATTCGTTTCGGAAGAGACAGGTACGTTAATAGTTAATAGCGTACTTCTTTTTCTTGCTTTCGTGGTATTCTTGTCTAGTTACACTAGCCATCCTTACTGCGCTTCGATTGTGTGCGTACTGCTGCAATATTGTTAACGTGAGTCTTGTAAACCTTCTTTTTACGTTTACTCTCGTGTTAAAAATCTGATTCTTCTAGAGTTCCTGATCTTCTGGACGCGCGCACTGACACTACCATCGTTCGGTCAGAGTCT
+
;5668=;:<=//)/7:9//////79;9<<;?:?=A?@@<@C?B?<;;@ACC@AA>>:)0)///:)5.5999955595;=@@@+;;9;<?@7D996266<7;<555554457;::==:;:8<:8161700/779949;44.5555554444;:88::<5:;:.445:34444:<;44.4444(46;8=>>>>+=<<>>/5554944555.5555$5995555<;5<=666;>:=9=<;@;=9==<8:454445555545;<<=5616<::;999295:;996>>
@ATNG8:01387:01496
GATGGTAGCACGAGTCACTCATATCCAGAAGATCAGGAACTCTAGAAGAATTCAGATTTTTAACACGAGAGTAAACGTAAAAAGAAGGTTTTACAAGACTCGCGTTAACAATATTGCAGCAGTACGCACACAATCGAAGCGCAGTAAGGATGGCTAGTGTAACTAGCAAGAATACCACGAAAGCAAGAAAAAGAAGTACGCTATTAACTATTTAACGTACCTGTCTCTTCCGAAACGAATGAGTACGATGAGAGAGCTCTCTCTACCATCGACACTCCAAAAGTCT
+
C@AA>@:AC:966=CCCDFDA966<8<;A=@@BA00*0)//7994505::<>9::BCBBB2A=@AAAB997BBD>CCBCCCB1@@=@=A@A7ACCABBBCDCC;;7;=AB=@@A9>=>>C;:;BA@@@A@@E@CCCE@CBBBCBBC?B>AA@6;;@@@AAB?CAAAAA@AA@BBB999@:=7552./<<<<+783//..3=88=9=9=:667(78=:@@B?AAA@<<<10+000+///)//9:>?@??><<=<<;<=?899:;;>?:;;;BB?>==<1899)/<7/
@ATNG8:01402:01485
GATGGTAGGCATGCGCACACATCCCAGAAGATCAGGAACTCTAGAAGAATTCAGATTTTTAACACGAGAGTAAACGTAAAAAGAAGGTTTTACAAGACTCACGTTAACAATATTGCAGCAGTACGCACACAATCGAAGCGCAGTAAGGATGGCTAGTGTAACTAGCAAGAATACCACGAAAGCAAGAAAAAGAAGTACGCTATTAACTATTAACGTACCTGTCTCTTCCGAAACGAATGAGTACGTGTGACGTACGTGAGCTACCATCGTTCGGTCAGAGTCT
+
55555:;=9>@==BCDCBBBCBAA<BCC>BB?;;;7:5<=956;:38<.4.43333::;);488:<;===?AA;>=>@@@@0>A<A4;<;*:A@<9;6@;>>>C?B?BB@BBB?BBBBBCCCCBBCCCBBB@CCBC>AA@@AAAA>B@BBC@DCCCCBBB?CCBCBB?BB?BBB7:9A=>4<88088888(7=9>889??@>?7;7;AAA6;7;>ABB?BCCBBCB?B?BCB>BAA=AABBCCCBB;;;BCAAAA::9AABCCC?BBBB@;>>:==@BBBBBA
@ATNG8:01410:01513
GATGGTAGGCGTGTGAGAGTCTTCCCAGAAGATCAGGAACTCTAGAAGAATTCAAGATTTTAACACTTAGAGTAAACGTAAAAGAAAGGTTTTACAAGACTCACGTTAACAATATTGCAGCAGTACGCACACATCGAAGCGCAGTAAGGATGGCTAGTGTAACTAGCAAGAATACCACGAAGCAAGAAAAAGAAGTACGCTATTAACTATTAACGTACCTGTCTCTTCCGAAACGATGAGTACGATGAGATCTCGTGTCTACCATCGTTCGGTCAGACGTCT
+
//::)///)/0=AABBFCC;;;:B;4;C=9;99===3<.44:83434//)/1//)/////&/49333.333339913322:9+222'2.555)522+2222:::773748848>94>55258:=@?=;8;;///7;;07:88;9;C:>:>==8>:;;>ABB7::@A==6660////35//(259069696(682899878@::5::>?;;5;;;;;>?6;;@==;;5;:>AA:?B>>==?::;ABCAA??=<89//////:<8<@@>@9==:89>8865,,,
@ATNG8:01417:01512
GATGGTAGTCTCAGATAGTCTATAGTACTCATTCGTTTCGGAAGAGACAGGTACGTTAATAGTTAATAGCGTACTTCTTTTTCTTGCTTTCGTGGTATTCTTGCTAGTTCACTAGCCATCCTTACTGCGCTTCGATTGTGTGCGTACTGCTGCAATATTGTTAACGTGAGTCTTGTAAAACCTTCTTTTTACGTTTACTCTCGTGTTAAAAATCTGAATTCTTCTAGAGTTCCTGATCTTCTGGTATGACTAGTGTACTACTACCATCGTTCGGTCAGAGTCT
+
ABBB?DCCCBCCCCCDBDBBBDCCCCCDBBAC@BBBB=BC?B?BCCCCCD@CCBBB?B?BC@?<@?AAABBCCBC?@@DDD3BB?ABCC>B?AC?C@B>AB?BECCCC?BCCBC@@?ACB>B@BCCCBA@B@CCBB@B:::CCCEDCCCBBABB?CBB?BF?B?BBBCCCCCC=@;<;<.;>C>BABAB0BFBBC>BBCCDECCBA>ACCC2B@@@@=A@@@?@CCCCCC@D>AAABBC>A9;:;BCBCCCCBBCEDBAABCDD@AAACC?BB>BABCCC@@@
@ATNG8:01404:01537
GATGGTAGATATATGCACGCTCTACCAGAAGATCAGGAACTCTAGAAGAATTCAGATTTTTAACACGAGAGTTAACGTAAAAAGAAGGTTTTACAAGACTCACGTTAACAATATTGCAGCAGTACGCACACAATCGAAGCGCAGTAAGGATGGCTAGTGTAACTAGCAAGAATACCACGAAAGCAAGAAAAAAGAAGTACGCTATTAACTATTAACGTACCTGTCTCTTCCGAAACGAATGAGTACGTGTGACGTACGTGAGCATCGTTCGGTCAGAGTCT
+
ECBC@CCCBBCCCDBBBBCCBCCCC@CCC@CCB????B?BBBBBBB?BC>B?@?@@@@@@2A>B??BBBAAA=A<@?@@@@@0>?=B4;;;.;AA?CBBABCDED@C?BB?AAC?BBABBCBCCCEDCDDBB?BBBA?BBBBAABA=A?B??=@BBACCAA>ABBBBB@BB@>>>9>???>8=?<:888888%/<7<///==AAA:>:=?AA:>:=ABBB@CCAAAAB=A=ABB9BAA=@ABABCCBAAABBFEBBBBBBBBBBBBBB>BB@BCAAABB@@
@ATNG8:01405:01572
GATGGTAGCGCGACGAGCGTAGACCCAGAAGATCAGGAACTCTAGAAGAATTCAGATTTTTAACACGAGAGTAAACGTAAAAAAGGAGGTTTTACAAGACTCACGTTAACAATATTGCAGCAGTACGCACACAATCGAAGCGCAGTAAGGATGGCTAGTGTAACTAGCAAAGAATACCACGAAAAGCAAGAAAAAGAAGTACGCTATTAACTATTAACGTACCTGTCTCTTCCGAAACGAATGAGTACGATGAGAGAGCTCTCTCTACCATCGTTCGGTCAGAGTCT
+
<<BB@CCCCBCBCCCCCCBBBCBBB=BCC?CCCC??=??BBBBBBB>BC=B>BA@;>>>>1??CCCAAACCCCC8A>;;;;;;$;6A@9C@C2CC>@==BCCCBBB@C?CB?BAA>ABAAB@AACBBBEBBCB@CCCC?AAA???AA>BACCD@DA??>@00-/>>;788)8>9;;8*//6333)335022222$29387;;>989<1715::99>;;=BED?BBAA@@@=@<><=5<9939@AABBCEC??;ACB>>>::;;>A@??=>>>@@=BB===??;A@>>
@ATNG8:01410:01579
GATGGTAGTGTGTCTCTGAGAGTAGTACTCATTCGTTTCGGAAGAGACAGGTACGTTAATAGTTAATAGCGTACTTCTTTTTCTTGCTTTCGTGGTATTCTTGCTAGTTACACTAGCCATCCTTACTGCGCTTCGATTGTGTGCGTACTGCTGCAATATTGTTAACGTGAGTCTTGTAAAACCTTCTTTTTACGTTTACTCTCGTGTTAAAAATCTGAATTCTTCTAGAGTTCCTGATCTTCTGGGATGTGTGCGCAGTGCCTACCATCGTTCGGTCAGAGTCT
+
BBCB<66<<?;;5//////799<<<>=;<<@@=?>@@;@C?C?BBCDDGE@BBCCC@C?CCBB>D@DBCCBBB;;6;A@@@1@C?BBCD?CCBC?AAD@DC@BBCCDDBDECCBB@A>@BC?B@CCCC9;;DAFCBB?CCDCCCCBBBBBBBBAA=AAA?AC@G@BABBBDDCF?@@@@>3>4:4;;;;;*;AABC9;;@ACBCAAA?DBBB2A@AAB@B@DC@CDDDBBB?B@CCBBBC?A?==5=00000ABCCG;;;C@CCC@BAB@A=AC?AACDCCC;:
@ATNG8:01419:01574
GATGGTAGCGCATATCAGCGCAGCCCAGAAGATCAGGAACTCTAGAAGAATTCAGATTTTTAACACGAGAGTAAACGTAAAAAGAAGGTTTACAAGACTCACGTTAACAATATTGCAGCAGTACGCACACAATCGAAGCGCAGTAAGGATGGCTAGTGTAACTAGCAAGAATACCACGAAAGCAAGAAAAAGAAGTACGCTATTAACTATTAACGTACCTGTCTCTTCCGAAACGAATGAGTACGTGTGCGACGTGTCTCCTACCATCGTTCGGTCAGAGTCT
+
?<4905<<?ACB@@@@ABBCCB>@A7@C>:6559::3:5::A<BBB?BA9>8789?@AAB5B@CGCHCCEFFCD=CCA@@B@0@A;A2;;/:C>9;@;=CBDCC??=?E@A@@?BBBACCCCCBBBDEECC@DDBB?BBCB@CA@<BACBC?BCCCCCCC@BABAAB?BB>BBA;??;;;3=<=9999:9(9B<C;;;ABBCA;>;?@AA<><>BDCB@BC@@?BC?C@BA@:@:97:BBBBBBAAABBBBBBBBBCA>=<???>AA@:@=@@?BCCCCB@??
@ATNG8:01421:01536
GATGGTAGTAGTACACTAGTCATACCAGAAGATCAGGAACTCTAGAAGAATTCAGATTTTTAACACGAGAGTAAACGTAAAAAGAAGGTTTTACAAGACTCACGTTAACAATATTGCAGCAGTACGCACACAATCGAAGCGCAGTAAGGATGGCTAGTGTAACTAGCAAGAATACCACGAAAGCAAGAAAAAGAAGTACGCTATTAACTATTAACGTACCTGTCTCTTCCGAAACGAATGAGTACTGTATCTATGTGTGCGCTACCATCGTTCGGTCAGAGTCT
+
@;@B>AABBBABBBB>AB@DAB@@@=BAB>BBBBBC?A7;;BABBC?CC@C>=?887777$3289:<======A9735::::*::6;.555&5<<9;<;;>>>>B?B@CC@@?@?DBBABBCCCBBBBBCCC?BBAA?ABBBDBBB?B@C;;;;CBBBBBB?BCBBBB?BB?BBB?BA>995999488;;;.;A;@;;;BB>>>;@=@??@<@<??BCC@CCAABBB?B?BCB=B>?<?BBBBBCBBBBBBDBB>?@?A@@@@@@=@DBBA7;<=@?>==C?88
@ATNG8:01421:01579
GATAGCGCGACGAGCGTAGACCCAGAAGATCAGGAACTCTAGAAGAATTCAGATTTTTAACACGAGAGTAAACGTAAAAAGAAGGTTTTACAAGACTCACGTTAACAATATTGCAGCAGTACGCACACAATCGAAGCGCAGTAAGGATGGCTAGTGTAACTAGCAAGAATACCACGAAAGCAAGAAAAAGAAGTACGCTATTAACTATTAACGTACCTGTCTCTTCCGAAACGAATGAGTACAGAGAGTACGATATGTCTACCATCGTTCGGTCAGAGTCT
+
CABACCBBBCCDDCCCCCCBBB>BCC@CBBB;;:;?AAGAAAC?BB?C@BBA@@@@@2A?BBBBCCCCAA@8??ABCCC5DC@I>AAA9AED@BA@BCCCCC?A>AB@CBB<@AAABCCCCDCBACAAA?ABBC>BAAABB@@<A@EAB>ACCCCCBB?BBBBA@<@C>>>?>@A?;;1:<<799888(7@9>888AAA>><>;>>BB<A<??BCC@CDB???C?B?BBB=BBB?BBBAACCBCBA??@AA>AA@@====>A;@@??A>>>:>ABB>>>:8
@ATNG8:01422:01552
GATGGTAGCACGAGTCACTCATATCCAGAAGATCAGGAACTCTAGAAGAATTCAGATTTTTAACACGAGAGTAAACGTAAAAAGAAGGTTTACAAGACTCACGTTAACAATATTGCAGCAGTACGCACACAATCGAAGCGCAGTAAGGATGGCTAGTGTAACTAGCAAGAATACCACGAAAGCAAGAAAAAGAAGTACGCTATTAACTATTAACGTACCTGTCTCTTCCGAAACGAATGAGTACTGCGTTCTCACTCTCGCCTACCATCGTTCGGTCAGAGTCT
+
;;;;5:<>@@<;@CEBA<<?==BCC=BBB?BCCBCA?A?BBBAAAA>AC?A>;;00/;;;+?6::7====8=BC>BBBBBBB2BB=A5;;09<<8666=@@@>B?C@CD@CAA>ABBBDCCCABBCCFCDC@DAAA@CBBBBB?>9@>A@@=@BBBBCAA>BAACCB@BB?A9949?@=>8;7719==?@/@@<@898>>>@A:>:=A@A<@;??BDD@CCBBAAA<?=?BC>ABA@BABBBCBAAABB=@@BBBADCBAA?A::7:AAAB@BB>BBBBBBBBB
@ATNG8:01426:01537
GATGGTAGAGTATCATGTGTATCTCCAGAAGATTCAGGAACTCTAGAAGAATTCAGATTTTTAACACGAGAGTAAACGTAAAAAGAAGGTTTACAAGACTCACGTTAACAATATTGCAGCAGTACGCACACAATCGAAGCGCAGTAAGGATGGCTAGTGTAACTAGCAAGAATACCACGAAAGCAAGAAAAAAGAAGTACGCTATTAACTATTAACGTACCTGTCTCTTCCGAAACGAATGGTACGAGAGAGCACACGTGTCTACCATCGTTCGGTCAGAGTCT
+
9;49.44::>?::?A566A66565<7944.4//)///)/)4<99:<>555.5.59455:::(<166==;;;9444)4455555$44.4.44)444.443889<:8475:;5?=;*----/77556A;<CCCE?BBCC>@@@@?@C@6;4;::49995<<<<9B<BC7:47>0778279333,398.222222#28355577776626)....).2.26;;69=<<6558<055>6;;><:>:>?A?@@B@BBDCCCBBBBAA999;99879?@?;?AA9:95>=
@ATNG8:01386:01588
GATGGTAGCACGAGTCACTCATATCCAGAAGATCAGGAACTCTAGAAGAATTCAGATTTTTAATACGAGAGTAAACGTAAAAAGAAGGTTTTACAAGACTCACGTTAACAATATTGCAGCAGTACGCACACAATCGAAGCGCAGTAAGGATGGCTAGTGTAACTAGCAAGAATACCACGAAAGCAAGAAAAGGAAGTACGCTATTAACTATTAACGTACCTGTCTCTTCCGAAACGAATGAGTACGTGTGCGACGTGTCTCCTACCATCGTTCGGTCAGAGTCT
+
<:<A@BCBCCBCBBBCCBLBB@<<>:>BC?AACC;;:;?BBBCCBCABD?C@???BBDDC3C?BBAABCCC>>>789;@DDD1CC?B<BBB<BCCEBAACDCFDC?A>ABADBB>AABBBBCDCCDDC@@@B@BBCC?A@@@@AAB?C@BBC@BBBBBBBB=?@BBBBABB>B::49>===5<86.6>AC5=:=<?::;>>>BB=B=??>><A<@?BCC@BBBBBCC?A?BAA<@AA?899BBBB>>?BA@>A?>?>C>8818>?:@;<<F@CB@BBAA@????
@ATNG8:01390:01588
GATGGTAGCACGAGTCACTCATATCCAGAAGATCAGGAACTCTAGAAGAATTCAGATTTTTAATACGAGAGTAAACGTAAAAAGAAGGTTTTACAAGACTCACGTTAACAATATTGCAGCAGTACGCACACAATCGAAGCGCAGTAAGGATGGCTAGTGTAACTAGCAAGAATACCACGAAAGCAAGAAAGGAAGTACGCTATTAACTATTAACGTACCTGTCTCTTCCGAAACGATGAGTACGTGTGCGACGTGTCTCCCTACCATCGTTCGGTCAGAGTCT
+
889959:=9;;;9;6669:<55555.5:B=@ABBA@;@=945=5598?8475-----999+71788;==>=:==3334;;;=+:949.595&5<@?C>AA@995=8<8>:455;499;@@@@?999<<<<=B7<=00*/0/0;==?=A<@?>;@@958@<A9??@><<>==8?==488333,3663555-5.525555222232727733(.(.37::+5555:99492333(333333999///668;:222538...3'...(.72247882884438333
@ATNG8:01392:01620
GATGGTAGTATCTGCACACTCTGTCCAGAAGATCAGGAACTCTAGAAGAATTCAGATTTTTAACACGAGAGTAAACGTAAAAAGAAGGTTTTACAAGACTCACGTTAACAATATTGCAGCAGTACGCACACAATCGAAGCGCAGTAAGGATGGCTAGTGTAACTAGCAAGAATACCACGAAAGCAAGAAAAAGAAGTACGCTATTAACTATTAACGTACCTGTCTCTTCCGAAACGAATGAGTACACATCGTCGTGTCGTGCTACCATCGTTCGGTCAGAGTCT
+
@AAB?BBCBBBCBBBBACCCFDCBA?BCC?CCA@?@<@;@CCAABC@AA>A>???AAAAB2B@DDCCCAAABCE>B?@@@@@0@C@F6;;;6;@A:<A;BDDCBB?@=@D?BBB?BBBBBBBBCCCDCCCCC?CCCC?BBBBBBA@<B@C??=@CBDCBBA?AAAAAA@BB?BBA;???;:/:8918::::+:=:>988A@@>><><@AAA:>:=BBBB@CCBBBBC?B?BCC>CBB?BBBBBDCCCAA?@@BC???BBAA@BDC?AAACC=A@?AAACBBBAA
@ATNG8:01396:01626
GATGGTAGTGTCAGTATGAGAGTGTGTACTCATTCGTTTCGGAAGAGACAGGTACGTTAATAGTTAATAGCGTACTTCTTTTCTTGTCTTTCGTGGTATTCTTGCTAGTTACACTAGCCATCCTTACTGCGCTTCGATTGTGTGCGTACTGCTGCAATATTGTTAACGTGAGTCTTGTAAAACCTTCTTTTTACGTTTACTCTCGTGTTAAAAATCTGAATTCTTCTAGAGTTCCTGATCTTCTGGGTGTATCAGCGAGTATCTACCATCGTTCGGTCAGAGTCT
+
4;==066:9777///799;<@9549444449350/;;;1;;)/)/////55.554448:38800)/)/::::;:=:.55::+::4444<<4549=8@@A?BD?BB???B?BCBBBCBB?B:;8;@CCCGBBACACCCC@CCCCCBCBBDCCCCCBB?BAA?BB?B?CBABBA@@@<@;;;;.;5;<;;;;;*;BAAB>CBBBCCBBBC4;9;9*:BBBCACACCBBBBB@A@?B?BCCCDE>B@@A;ABB@ABCBBBDFCBBBB;;9;BBBD?AA@DBBBBA@@A
@ATNG8:01399:01590
GATGGTAGCGCACACATAGATACAGTACTCATTCGTTTCGGAAGAGACAGGTACGTTAATAGTTAATAGTCGTACTTCTTTTTCTTGCTTTCGTGGTATTCTTGCTAGTTACACTAGCCATCCTTACTGTGCTTCGATTGTGTGCGTACTGCTGCAATATTGTTAACGTGAGTCTTGTAAAACCTTCTTTTTACGTTTACTCTCGTGTTAAAATCTGAATTCTTCTAGAGTTCCTGATCTTCTGGACAGAGTGTGCAGATACTACCATCGTTCGGTCAGAGTCT
+
BB9:26=<<?AAAAAACCBCECC;;:BC>>?>4>@<:1::.516======:>>>?>5?594;=:<8<<0/////9:.45<<<'44049:>5556?9==C@CC@999BBB?CCCBA;=;@CBB@B?BCBB@;;;=AB<;9;BCCCCEHDDDDDCBAC@BBB@CD7;7;;;<<BCCC@BBBDC.;4:4:;:;:*:C@@@6;;@@@B;;9:2;::-9>@::4:4:;4;@@@>??<@>?B@A@?899@?C@BBBAAAA;;;@A??@?9:29?989>AD@DCBBAAAC@
@ATNG8:01406:01603
GATGGTAGGACGAGCGTCTGAGAGGTACTCATTCGTTTCGGAAGAGACAGGTACGTTAATAGTTAATAGCGTACTTCTTTTTCTTGCTTTCGTGGTATTCTTGCTAGTTACACTAGCCATCCTTACTGCGCTTCGATTGTGTGCGTACTGCTGCAATATTGTTAACGTGAGTCTTGTAAAACCTTCTTTTTACGTTTACTCTCGTGTTAAAAATCTGAATTCTTCTAGAGTTCCTGATCTTCTGGGCAGACTCTCACACGCCTACCATCGTTCGGTCAGAGTCT
+
8944.44:39555;;445444<45.5<@>AAB=A@@@9@@?B?BDC;;;DAICCCC=@8;9BA?DABCBB=;;;<39===>,>?:@>@<84995.55<6;;9666==>:>>=@@@;;6;@?:@<ACCCC?BB?CCCC>ABBBBBBBBA@@@@?8808--)--05057;;=>?=<47----&-(-(-----$-;9993;<;;;<===>8<<<<*<556<:<:>D<?@@@@?A?A?A?==00+000=3>099>>999>=845549<<8=@>BC<?@:666<<?>99
@ATNG8:01421:01593
GATTAGTATATCGCGTCGCTATCCAGAAGATCAGGAACTCTAGAAGAATTCAGATTTTTAACACGAGAGTAAACGTAAAAAGAAGGTTTTACAAGACTCACGTTAACAATATTGCAGCAGTACGCACACAATCGAAGCGCAGTAAGGATGGCTAGTGTAACTAGCAAGAATACCACGAAAGCAAGAAAAAGAAGTACGCTATTAACTATTAACGTACCTGTCTCTTCCGAAACGAATGAGTACACACTCTCATATGACACTACCATCGTTCGGTCAGAGTCT
+
:<@8;<9AB;@;<<;;;CA@CDC@@A@ACBBB;;9<=BBBBBBA;A@7<5:@?=;<9:':7;:::;<=ABBB>BBBDEDD2BB@C6;;;6;AA?CAACCDBBBAF?AB?ABB=?@BAB@AACCBBCCBBB@CBBB@CAAABBBB>A>B;;8;CCDB::9?BBABBB>AB?@A@=??<>?8;89777888(6;19666:99=@8>8<6664939>BAA>@@@@?=?;>9>?A9@@@9>=?????@::>>>;787;9??AA@??>=ADDCD?BB?A????@>??
@ATNG8:01381:01640
GATGGTAGTGTCATATGAGAGTGTGTACTCATTCGTTTCGGTAAGAGACAGGTACGTTAATAGTTAATAGCGTACTTCTTTTTCTTGTCTTTCTGTGGTATTCTTGCTAGTTACACTAGCCATCCTTACTGCGTTTCGATTGTGTGCGTACTGCTGCAATATTGTTAACGTGAGTCTTGTAAAACCTTCTTTTTACGTTTACTCTCGTGTTAAAAATCTGAATTCTTCTAGAGTTCCTGATCTTCTGGATAGCGACGCGATATACTACCATCGTTCGGTCAGAGTCT
+
4444.49;@B;66;;;9555555:::45999<866/;3:=,//)///::00)594448:48800*/39<9:;:::<.44444$3929:<A?3833?@9>@B6?:6777==@@CCDCCCCB@BBB@B@DDB@AAAE=CCCD?BABABBBCCCCCCBBBB>CCC@BB?B?BADDCCCCC>A@@@@5?;?89::::*:@@@B=BBCBBBBBBB>BCBC5BBBBC@CACC=CCCCBBB?B@CDDCDD?AAB?BCBCBBBDBCCCCCCCBCCD?@@@CC@BB@BB?@?C>??
@ATNG8:01391:01652
GATGGTAGTATCTGCACACTCTGTCCAGAAGATCAGGAACTCTAGAAGAATTCAGATTTTTAACACGAGAGTAAACGTAAAAAGAAGGTTTTACAAGACTCACGTTAACAATATTGCAGCAGTACGCACACAATCGAAGCGCAGTAAGGATGGCTAGTGTAACTAGCAAGAATACCACGAAAGCAAGAAAAAGAAGTACGCTATTAACTATTAACGTACCTGTCTCTTCCGAAACGAATGAGTACACATCGTCGTGTCGTGCTACCATCGTTCGGTCAGAGTCT
+
ABCD:96EDDCB<96>>BAC=BBDC@;;;?;9;CAA6;9;AAAAAD@BA>??897@>?>>'9/8737AAABBAA=98;BEEE19:=C4::;*9>=<9:66@@C?A>@?BBAACB@C:::B@@ACAABCCCGC?BBCC?AACABBBC?C@DBB?ABBBB:::?BBBABB?BB?AAC?BC???8::91:::::+7959///<<>>>:>;??>>=A=ADEBB?CDE;9:C=@=@CE=CCC::9A@A????>9959BCBBBBB==>>>??999>>@CC?BB@CBBBBB
@ATNG8:01395:01644
GATGGTAGTGTCAGTATGAGAGTGTGTACTCATTCGTTTTCGGAAGAAGACAGGTACGTTAATAGTTAATAGTCGTACTTCTTTTTCTTGCTTTCTGTGGTATTCTTCTAGTTACACTAGCCATCCTTACTGCGCTTCGATTGTGTGCGTACTGCTGCAATATTGTTAACGTGAGTCTTGTAAAACCTTCTTTTTACGTTTACTCTCGTGTTAAAATCTGAATTCTTCTAGAGTTCCTGATCTTCTGGACAGAGTGTGCAGATACTACCATCGTTCGGTCAGAGTCT
+
8999499998------55556=<788----78<344///&/;39)//)/77::6<<:;;8<6::47-/277/////:<:)/////$/8)//78//4338489:7:=69987939<<<=<7703525:6:?A665/-(-3--(/==>>@>@@@@?@@@@C?CCCACC?BGED@@@DDBB;;<CFG7D=A=@@@AA2BBBCC6;;;;@@@;::4;9:*5595516:@>@BB969??@C?BABBAB@BBB@BB@@ABBBBBBABBBABA@@=@BBAC?BB?BBBBD;;;B
@ATNG8:01408:01643
GATGGTAGCAGACGTGACAGAGCGCCAGAAGATCAGGAACTCTAGAAGAATTCAGATTTTTAACACGAGAGTAAACGTAAAAAGAAGGTTTTACAAGACTCACGTTAACAATATTGCAGCAGTACGCACACAATCGAAAGCGCAGTAAGGATGGCTAGTGTAACTAGCAAGAATACCCACGAAAGCCAAGAAAAAGAAGTACGCTATTAACTATTAACGTACCTGTCTCTTCCGAAACGAATGAGTACAGAGAGTACGATATGTCTACCATCGTTCGGTCAGAGTCT
+
79//+/;>=;;;;;;;;;=>>DB==9<;>5:::>>>9?>A@AA9:9=?=8@?898=;888)89756@=962=>>7=<BCCCB1CLAL?CBB<BBC?C;::?<</0)06<;6??B>BBB<CDCIECBBBBBBB=@@:::,7>?@AA9809?>9945<;;?=8947=8;<@<A@8<:99)7<;77.22+217?DCD.;:69786<;;@=9=4;9;<+/+/:@@A<A::::::+0+0>>8===5:;778=;>==;657??;=:97<:77:=:<>@@A<??<?BBBABB?;
@ATNG8:01420:01672
GATGGTTGACACGTGTGCTCTCTCGTACTCATTCGTTTCGGAAGAGACAGGTACGTTAATAGTTAATAGCGTACTTCTTTTTCTTGCTTTCGTGGTATTTCTTGCTAGTACACTAGCCATCCTTACTGCGCTTCGATTGTGTGCGTACTGCTGCAATATTGTTAACGTGAGTCTTGTAAAACCTTCTTTTTACGTTTACTCTCGTGTTAAAAATCTGAATTCTTCTAGAGTTCCTGATCTTCTGGATAGCGACGCGATATACTACCATCGTTCGGTCAGAGTCT
+
DCAB?@7@AAA;:;9955<>959:>>999CCCABCCD>BC@B?B9::@AA4:8??=9>8=>AA<A@BAAABAAAA<>@???.<<4>888.6BA?;@900*/3-3------777::>A=888<A<ABDC===B=AA@?7::@===>>A@@@C:::=8<==:=<5:7:??@@@@?@<878AA5>;>9<<???/>><<<29:<==>>9:::==<=/>;;;B=A<@@<AAA@====A<AA???A;AAA<>>>@@???AAAA>>>>AAAA<????A=??:?>>>AA<<;
@ATNG8:01425:01672
GATGGTAGTGTGTCTCTGAGAGTAGTACTCATTCGTTTCGGAAGAGACAGGTACGTTAATAGTTAATAGCGTACTTCTTTTTCTTGCTTTCGTGGTATTCTTGCTAGTTACACTAGCCATCCTTACTGCGCTTCGATTGTGTGCGTACTGCTGCAATATTGTTAACGTGAGTCTTGTAAAACCTTCTTTTTACGTTTACTCTCGTGTTAAAAATCTGAATTCTTCTAGAGTTCCTGATCTTCTGGGTCTCTCTCTCACGCACTACCATCGTTCTGTCAGAGTCT
+
ACCC@BCCCCCDDDABBDCBAABCCCBCDCBB=AACC>BB?B?BBCCCCC?CGECC@C?BBCC?C>CBBB@@@CC?CDDDC1CC<@?DD>CBBA?BBC>CF?A@BCBC?CCDEBBBC?CCC?C?CCCCCCAB?BECB?CCCCCBBBCBBBC@@@A?DCC?BB>A?BBBCCCBBA;>9999-9;@;:::;:*:DCCE=BBCCCCCBBC@CFDF5C;;;CDJABC?BBCCDCC?C?BBBBBB<@=>@8@BAABBAAAACBCBCBBBC@@@@DD?CABCCCCCCA??
@ATNG8:01426:01636
GATGGTAGCTCGCTGGATGATATCTCCAGAGATCAGGAACTCTAGAAGAATTCAGATTTTTAACATCGAGAGTAAACGTAAAAAGAAGGTTTACAAGACTCACGTTAACAATATTGCAGCAGTACGCACGCAATCGAAGCGCAGTAAGGATGGCTAGTGTAACTAGCAAGAATACCACGAAAGCAAGAAAAAGAAGTACGCTATTAACTATTAACGTACCTGTCTCTTCCGAAACGAATGAGTACTACTCTCAGAGACACACTACCATCGTTCGGTCAGAGTCT
+
7:>9)//://-8;//)/55///////,/>;;=965;7<7;555448333,3177///999'9(////-5-//666.6378888'33,3,33(229067955552505777.752+2885AA@AA@AAA;:;<:?;:=7;;<:=9=><A?;;9=<A>;?<=B>B>>>@A=@C;??>8>>:::/:78088899(8<77655755<=.5.5<::5;8<;AAA?:9:::@@=A@CCD>B??<>@??>BBBBBBBABABBCCB>>>??>>:>>>>A7;;<=;;;???@>
@ATNG8:01380:01719
GATGGTAGTGTCATATGAGAGTGTGTACTCATTCGTTTCGGAAGAGACAGGTACGTTAATAGTTAATAGCGTACTTCTTTTTCTTTGTCTTTCTGTGGTATTCTTGCTAGTTACACTAGCCATCCTTACTGCGCTTCGATTGTGTGCGTACTGCTGCAATATTGTTAACGTGAGTCTTGTAAAACCTTCTTTTTACGTTTACTCTCGTGTTAAAAATCTGAATTCTTCTAGAGTTCCGATCTTCTGGTATGACTAGTGTACTACTACCATCGTTCGGTCAGAGTCT
+
5==>9==CBBBB=A?==?>>;;;@<;555;9:5;<<>7==:?7665995/)/77//)/177:@3;6:@?;<555<04/:::'///(///89.///773737,33,389=>A@CCCICCCC@BCB>A?BCBBBCCCACCECACBBBDCCCCBBBCCCCC@@@A@BB@C?BCCCACBCG?@;;;;.<<@<;;;;;*;AACB=B<<;AAAAA@9@?@@,AA@AB?B?CFAA@A;;;DAL@CCB@@<@:;7;BDBAABAAADCCCCCCCCD@CBB@@<@@<@BACAA;;;
@ATNG8:01389:01701
GATGGTAGCTCTGCTCTGACTCTCGTACTCATTCGTTTCGGAAGAGACAGGTACGTTAATAGTTAATAGCGTACTTCTTTTTCTTGCTTTCGTGGTATTCTTGCTAGTTACACTAGCCATCCTTACTGCGCTTCGATTGTGTGCGTACTGCTACAATATTGTTAACGTGAGTCTTGTAAAACCTTCTTTTTACGTTACTCTCGTGTTAAAAATCTGAATTCTTCTAGAGTTCCTGATCTTCTGGTATACACACTCGCTCGCTACCATCGTTCGGTCAGAGTCT
+
@@@@5;=BDCCBBBCBBCCCBCBCCBBBBB::3:@A@<BCAC@BBBCCCD@CBBBC?C@CCBC>A?ABCBGCDDC?@@?>>0@B?B?@@;@BAA9;=C?CE>BBCCBD@BCCCCDBB@BCA>AADBBBCC@@=@AAA6;;AAAACCCCCCBAAAC?B::9:B=A?BABBBBBBB=@AA@A3B?D@IGHHH5BCCC?BBAAAABBBA>AAAA0A@@@B@B@CC?BBBCCAA>A?BABBBB>BBC@BBBBBDBBBBBBBBBD??8859??>A>AD@BB?@?CCBA
@ATNG8:01406:01692
GATGGTAGCGCACACATAGATACAGTACTCATTCGTTTCGGTAAGAGACAGGTACGTTAATAGTTAATAGCGTACTTCTTTTCTTGTCTTTCTGTTGTATTCTTGCTAGTTACACTAGCCATCCTTACTGCGCTTCGATTGTGTGCGTACTGCTGCAATATTGTTAACGTGAGTCTTGTAAAACCTTCTTTTTACGTTTACTCTCGTGTTAAAAATCTGAATTCTTCTAGAGTTCCTGATCTTCTGGATAGCGACGCGATATACTACCATCGTTCGGTCAGAGTCT
+
@ABC@CCCCBB<<<><<@@?A@?>@?;55:>=<?>=937>*//2///9900)4=5;59;37:00+/27>0449844.4333&3:29:<<B9897A?B???=@@8><<><BACCDCDCAA@ACC@C?CCCCAAAC@FCDB@BBAAAABBBBBCCBBAB?B@@=@C@C@CBBBBBBBB>BBBCC8A>A>ABBCB0@A9::6;BBABBBAA@4:;:;*;@@CC@C@A@=@@CBA@@=@<@ABCCB?AAB@@AACCCCBBBBAACBBCCBB@BCBBB>@@@BBAAACB??
@ATNG8:01413:01704
GATGGTAGGCGTGTGAGAGTCTGCCCGAAGATCAGGAATCTAGAAGAATTCAGATTTTTAACACGAGAGTAAACGTAAAAAGAAGGTTTTACAAGACTCACGTTAACAATATTGCAGCAGTACGCACACAATCGAAGCGCGGTAAGGATGGCTAGTGTAACTAGCAAGAATACCACGAAAGCAAGAAAAAGAAGTACGACTATTAACTATTAACGTACCTGTCTCTTCCGAAACGAATGAGTAACGAGAGTCAGAGCAGAGCTACATCGTTCGGTCAGAGTCT
+
ABCC@DCC?CCCCBCBDDD9;<CCC8CDACCBBBB?B?CCCCCC?CCBC?BB@@ACCC5C?BBD@@?CCDDD>CB9:9:9(9B9>2999+:<=;A978@?;=@=A=@@<>>A8;;@AA???@@AAA@@>A;@@>>9>>>>A;AA9>68:A<@AAC===@<@@@BBB?BB>@<@=>=>@C5>;;5:<<<=+==8=;:;AB???B<@<@??>=B<@766;8==>>>>>5;5;=A7;;;:=:<<//,/<;;==@@?????@@>>>>@?@?@AA=A@<>>>====;;
@ATNG8:01379:01766
GATGGTAGCTCACGTACGTCACACGTACTCATTCGTTTCGGAAGAGACAGGTACGTTAATAGTTAATAGCGTACTTCTTTTTCTTGCTTTCGTGGTATTCTTCTAGTTACACTAGCCATCCTTACTGCGCTTCGATTGTGTGCGTACTGCTGCAATATTGTTAACGTGAGTCTTGTAAAACCTTCTTTTTACGTTTACTCTCGTGTTAAAAATCTGAATTCTTCTAGAGTTCCTGATCTTCTGGAGATACACATGATTCTACCATCGTTCGGTCAGAGTCT
+
AACC@D@@@BB?;;6>659C;:;CBBCCCCBB?B;:;6;A>AA@AACCCB<@@=00-09=@A@=@=@BCB@==>B?BCDDE1??;?;>>7=A@@>ABB?BC@CBBBB?>>CB;;:C:=<@:=:>@ABA<9==AA:85:<=<<=>???AAAA???:=;;7;@=B;>>B@@@A==7<8888)8:=4:;;::*:@777.699///666;<====,;///=6>4<;6:>?=;;;;?;?????@;?>><>@??>>>>>>@AA<>>=><A;;;@;>><>>?AA>>>>
@ATNG8:01384:01744
GATGGTAGATACTCGCTGATACACCCAGAAGATCAGGAACTCTAGAAGAATTCAGATTTTTAACACGAGAGTAAACGTAAAAAGATGGTTTTACAAGACTCACGTTAACAATATTGCAGCAGTACGCACACAATCGAAGCGCAGTAAGGATGGCTAGTGTAACTAGCAAGAATACCACGAAAGCAAGAAAAAGAAGTACGCTATTAACTATTAACGTACCTGTCTCTTCCGAAACGAATGAGTACACACTCTCATATGACACATCGTTCGGTCAGAGTCT
+
<AAB?CBBBCCBCBA;>@@:9:BCC>BBCACBCAAB@E@CBBBBBB?BB;?;??==????.>;==@BC>>>@@@9@;@@BBB3BBCC>BBB9CDB@BBABACCCCAC@A@>?BC?AAABCCCCCCCCCCCCD@BBBB@B???C?@@=A@CDC@CCCBBABB?ABABBB@CB<??A<??AA@8:88799888(6@8<:;;===<=8==@====A<@?BCC?CCAA?BB@C@AAA<AA@=@ABBBBBBBBAA=A>>>@?BBBBBCCCBC>??=?CBBBCAAA
@ATNG8:01384:01764
GATGGTAGATACTCGCTGATACACCCAGAAGATCAGGAACTCTAGAAGAATTCAGATTTTTAACACGAGAGTAAACGTAAAAAGAAGGTTTTACAAGACTCACGTTAACAATATTGCAGCAGTACGCACACAATCGAAGCGCAGTAAGGATGGCTAGTGTAACTAGCAAGAATACCACGAAAGCAAGAAAAAAGAAGTACGCTATTAACTATTAACGTACCTGTCTCTTCCGAAACGAATGAGTACATAGATATACGTATAGCTACCATCGTTCGGTCAGAGTCT
+
A>BC@CBBBECCCCBCCCEBBBABC?CCB?CCEAAA?B?B@??BBC?AB?C@A@>:9:9:(8<<@>BBB@>==?7>=BAAAA2AA?D=AAA9AEE@BBBBCBBA@?@ACC@DCC=??BABBBBHCCCCBBDD@D?@@?BBAAA?992;>BBC?BDDDCCCC?BBBBBB?BB?BBA<@@999,777689::::&7<5;///::>?@9=:=>>>=B=??BCD@CBAAABB@B?AAD@E?@>@AABBBBBBBBB??A>>>A@@@@C???<=>=BB7::9<=@A????>
@ATNG8:01390:01731
GATGGTAGTCTCAGATAGTCTATAGTACTCATTCGTTTCGGAAGAGACAGGTACGTTAATAGTTAATAGCGTACTTCTTTTTCTTGCTTTCGTGGTATTCTTGCTAGTTACACTAGCCATCCTTACTGCGCTCGATTGTGTGCGTACTGCTGCAATATTGTTAACGTGAGTCTTGTAAAACCTTCTTTTTACGTTTACTCTCGTGTTAAAAATCTGAATTCTTCTAGAGTTCCTGATATTCTGGTCTACTACACTGTACTCTACCATCGTTCGGTCAGAGTCT
+
BBBC@CCCBBBCCCCDFCBBBCBCBBB@AA@@;>??D=CC@CAHCCDCBB?AB@AB=A?A@@@6;5;<<9:988:.43333$33-3/::1////)/9<8=@669DCAB?BCILCBBB?BBC?BACC:::A@CBBBJ>BABBC@@@B@@@@??@A?CBB?CC?B6::;;@?CDDABBBCC6;4;=;;<;<*;A@BD9;;BBCBDBBCAECED5CBCBB@BAGD?BCCCAAA?B?BBBBCG@GBB@C;:;BBCCBBACCC@A@BBB?BA@@CACC?AAACBCDDD
@ATNG8:01393:01741
GATGGTAGAGTACAGTGTAGTAGACCAGAAGATCAGGAACTCTAGAAGAATTCAGATTTTTAACACGAGAGTAAACGTAAAAAGAAGGTTTTACAAGACTCACGTTAACAATATTGCAGCAGTACGCACACAATCGAAGCGCAGTAAGGATGGCTAGTGTAACTAGCAAGAATACCACGAAAGCAAGAAAAAAGAAGTACGCTATTAACTATTAACGTACCTGTCTCTTCCGAAACGAATGAGTACTGTATCTATGTGTGCGCTACCATCGTTCGGTCAGAGTCT
+
CGFD@DBBBCCCCGIBBBBBBCBBB=ABB?BBDC@@>??BBDABBC@BB?B;?>>89989(9;AADDBCBBC@@9>=BCCDC5DE@C=CAA7@AB?;;:@CCCCB?B@CC?A@A?BBCCBBBHDBBBBBBCC@DCCC>A?@@BBBB5949?@;@BBBBCBB?BBBCCC?CC<AAA=@>988*6871678888%8>:>888BBCBB<@;??@@:<6;>A::7:C???ABAC?BAA<ACC?BBBBBBBBBBBBCB@>@<>>?;;;AAD<AAAAA<AA<@@>>>@=76
@ATNG8:01397:01742
GATGGTAGTAGTACACTAGTCATACCAGAAGATCAGGAACTCTAGAAGAATTCAGATTTTTAACATCGAGAGTAAACGATAAAAAGAAGGTTTTACAAGACTCACGTTAACAATATTGCAGCAGTACGCACACAATCGAAGCGCAGTAAGGATGGCTAGTGTAACTAGCAAGAATACCACGAAAGCAAGAAAAAGAAGTACGCTATTAACTATTAACATACCTGTCTCTTCCGAAACGAATGAGTACTACTCTCAGAGACACACTACCATCGTTCGGTCAGAGTCT
+
??=@;>;ACCCDCCC?=<<==?:;>49>@9>A;:5B7<7<<=444<5885:544455===)=25333:4434===333333333$39171788+778385558:66737;?@=A@@;@@@@ECCCCCCC@@@BD@BABB>B@@@A@AB>B@CBB?BBBBBCBB?BCCCBB?BD@AAA===<<<4<::488888(/<7<///;<@AA<?:==??<@=AA??><AA@@>>>8=9776,8?>5;;>>>>AA@@>>===@BBAA>::99//*/::7<9=@7<=///77-/
@ATNG8:01397:01743
GATGGTAGGTGCACATGAGTGTATCCAGAAGAATCAGGAACTCTAGAAGAATTCAGATTTTTTAACACGAGAGTAAACGTAAAAAAGAAGGTTTTACAAGACTCACGTTAACAATATTGCAGCAGTACGCACACAATCGAAGCGCAGTAAGGATGGCTAGTGTAACTAGCAAGAATACCACGAAAGCAAGAAAAAGAAGTACGCTATTAACTATTAACGTACCTGTCTCTTCCGAAACGAATGAGTACTATGTAGAGCTCTATACTACCATCGTTCGGTCAGAGTCT
+
BBEE@CBB@CBB>AA?>=BBCAAAA??@@;00*0<0:29:>>@BBBB=BB8;5:??:;;;;;#97@@>>>CC===A6?>;;:;:;#9<<>@>>>/=B=;695BCCCBB?B?BB?BCC?B@A>@@DDDDCDDCBB@<AA@B?BBBCA@@B4:7:@@=ABBBBBDC?CA@ACC@DC?AAA790<;;3///)/7767,3;4>///::=<>:>:>???<@<@ACBA>AB;;;@@6:7:CD>CBC?AAADCCC999CCBABBB==>@@AB<;;<;<;A@;@A::::;<;///
@ATNG8:01404:01741
GATGGTAGCGCATATCAGCGCAGCCCAGAAGATCAGGAAACTCTAGAAGAATTCAGATTTTTTAACACGAGAGTAAACGTAAAAAAGAAGGTTTTACAAGACTCACGTTAACAATATTGCAGCAGTACGCACACAATCGAAGCGCAGTAAGGATGGCTAGTGTAACTAGCAAGAATACCACGAAAAGCAAGAAAAAAAGAAGTACGCTATTAACTATTAACGTACCTGTCTCTTCCGAAAACGAATGAGTACCTCTCAGACGCTCGTCCTACCATCGTTCGGTCAGAGTCT
+
?;4:69:;@CCCDCCCCCBCCCCCC>CCB@BCCBBB?BB<BCAAABC?CC?C?A?B;;;:::%;>BBDGEDCBBBB;@BBBBBBB)B@?@@@BB9BB><@B=BA@@DE>B>AB@CCC=@@BBC@@@CBBBCBBA?;@B@><@;;;@A;96;>CCE@CCBBCB@@<A@@A=<8::399929>AABC:????????>=>#;968/./77<<<15.29:91725=BBCACBBA=00+0,0000+0==9098>?>>;>BBABBCBBA?<<88088818888@<@@<@CBBBBA@@
@ATNG8:01416:01762
GATGGTAGCTCACGTACGTCACACGTACTCATTCGTTTCGGAAGAGACAGGTACGTTAATAGTTAATAGCGTACTTCTTTTTCTTGCTTTTCGTGGTATTCTTGCTAGTTACACTAGCCATCCTTACTGCGCTTCGATTGTGTGCGTACTGCTGCAATATTGTTAACGTGAGTCTTGTAAAACCTTCTTTTTACGTTTACTCTCGTGTTAAAAATCTGAATTCTTCTAGAGTTCCTGATCTTCTGGCTCTCGTAGACAGATACTACCATCGTTCGGTCAGAGTCT
+
ABBB@CC??AAA00/<<79@B@@ABBBAAACCABBBC?CC@C@CBBCDAA?BDBBB?B?BBBDAD>BABBBBAAA?CBBBB2@>;<8888&5=<<8=AA>AB?BA@@A?7:;===@;;7;AA<A=???@===><??@A9=<?>>>?>>>@AA:;;?9;;;=@@<@<ABBAABBBB:=>>AA2=6:466565(6=77718>=>@@;;;;=@@@A/A===D=B=??;@AA>=>==A<A>>>AA=A??;A@@>>>@>>=>>A?>>>>8879<=<<:=@<@@@?@@??@
@ATNG8:01425:01773
GATGGTAGCGCATATCAGCGCAGCCCAGAAGATCAGGAACTCTAGAAGAATTCAGATTTTTAACACGAGAGTAAACGTAAAAAGAAGGTTTTACAAGACTCACGTTAACAATATTGCAGCAGTACGCACACAATCGAAGCGCAGTAAGGATGGCTAGTGTAACTAGCAAGAATACCACGAAAGCAAGAAAAAAGAAGTACGCTATTAACTATTAACGTACCTGTCTCTTCCGAAACGAATGAGTACGATGAGATCTCGTGTGCGCTACCATCGTTCGGTCAGAGTCT
+
:@BC@C@AAA<AACCCCDCCCCCEC?CCB@;;:B??6;69>ACBBC?CB8938???@AAA0@@BCJEEDCCCBD=BCCCCCC5BB>C=@@@7ABB@ABBCA@@CD@C?BB@BBC=@?BBCCBBCBBBBCCCC@CCCC<@ACBBBA@<B?B@@>@CBBBCCB?BBBBAB@BB?BBB:@@?==5=::3::::::%0><?///;;@?@9=87;;>:?:?>BBC@BB@@@BB?B@CCD>CCB?BBBBBBBBBBBB@@BA777>9798<=@@A=@@@BA7;;=>>=ACC???
@ATNG8:01379:01816
GATGGTAGCGAGCGAGTGTGTATACCAGAAGATCAGGAACTCTAGATGAATTCAGATTTTTAACACGAGAGTAAACGTAAAAAGAAGGTTTTACAAGACTCACGTTAACAATATTGCAGCAGTACGCACACAATCGAAGCGCAGTAAGGATGGCTAGTGTAACTAGCAAGAATACCACGAAAGCAAGAAAAAGAAGTACGCTATTAACTATTAACGTACCTGTCTCTTCCGAAACGAATGAGTACGATGAGAGAGCTCTCTCTATCGTTCGGTCAGAGTCT
+
;;<D?AADDDDBBBCD@ABAABCCC@CCC?BA@<:<,0+/6:678A?BC=A=AAA@AAAA0B?BCGIAAB00/<3;://///$0<;:9>;;0;BA<@B??:@@??=?=AC?BBC9:9AAAABBCC@AACBBB?BCBB@BBCCCDCC>B>A::6;ABBBCBB@@?@BBC@BB?ABB@CBBBC8?9:300000(0;5//..8;::?9?9??>>:>;;;ACC?BBBBBBC?B?ABC?CCD?AACBBBCCC898BBAABB998@@A>>>AAA<@@<>:@@BA@@@
@ATNG8:01388:01814
GATGGTAGGCACTGCGCACACATCCCAGAAGATCAGGAACTCTAGAAGAATTCAGATTTTTAACACGAGAGTAAACGTAAAAAGAAGGTTTTACAAGACTCACGTTAACAATATTGCAGCAGTACGCACACAATCGAAGCGCAGTAAGGATGGCTAGTGTAACTAGCAAGAATACCACGAAAGCAAGAAAAAGAAGTACGCTATTAACTATTAACGTACCTGTCTCTTCCGAAACGAATGAGTACTGTATCTATGTTGCGCTACCATCGTTCGGTCAGAGTCT
+
BBCB@CCC@CCBBCBCDEDBBCA@@=@CC@CCCCAA?A@CCCBABEACC?B?A@@@ABBB3B?CBBBBBBCBBB<A@ABCBB5BC@C7;;;6;BB?ABAACCBBB?B@BB@CBC>AA?>@CCCCCDDBBBCC@D@AA>@@@AAAAB?B?B?@=@DCBBBBB?BABBBB@BB?778;>=?;;1=::488888(8>9>888ABB@@<@:==@@=D<?>ACC@CC???BB?B?BAB<BBB?BBCCCCAAAAAAACCAAA;A:::A;<9=A@>A?AA?AABCBB??>
@ATNG8:01395:01805
GATGGTAGTGTGTCTCTGAGAGTAGTACTCATTCGTTTCGGAAGAGACAGGTACGTTAATAGTTAATAGCGTACTTCTTTTTCTTGCTTTCGTGGTATTCTTGCTAGTTACACTAGCCATCCTTACTGCGCTTCGATTGTGTGCGTACTGCTGCAATATTGTTAACGTGAGTCTTGTAAACCTTCTTTTACGTTTACTCTCGTGTTAAAGATCTGAATTCTTCTAGAGTTCCTGATCTTCTGGGTCTCTCTCTCACGCACTACCATCGTTCGGTCAGAGTCT
+
45=C?CBCBDDCCBCDCBB@@@BBBBBCCCAA>ABBD=@@?@?BCDBBCD@DDBBA?B>AAAA<A?ABCCCBCCC>BBABA0AC?BBCL?BBBB>BAB=AD?AABCCC=<=HCCCCD@CCC@C?CCCCBBBD@DCCC>AA@@@@BBBBBBB@@@B@AAA@BB=@;??@BBCDCB=@000+0,0+0000+0<=>?4:;AABBCABB=BA:@@A?@?A=A=AB@BBBA@??9?<@ABBAA>A9;:6;AA::;@@BBBABBB@@AA=;;;BC?BC?BBCCCCBB@
@ATNG8:01404:01823
GATGGTAGGCGACATACATACGCGCCAGAAGATCAGGAACTCTAGAAGAATTCAGATTTTTAACACGAGAGTAAACGTAAAAAGAAGGTTTTACAAGACTCACGTTAACAATATTGCAGCAGTACGCACACAATCGAAGCGCAGTAAGGATGGCTAGTGTAACTAGCAAGAATACCACGAAAGCAAGAAAAAGAAGTACGCTATTAACTATTAACGTACCTGTCTCTTCCGAAACGAATGAGTACAGAGAGTACGATATGTCTACCATCGTTCGGTCAGAGTCT
+
4444.49<:<ABB<<<;<;@AAADGAABB=:;95=>.906<;;><<;?=9=677955555'57>C>?>>??CCC?DBCDEJE5BBBD?AAA9BCC?;;9@CBDCB?D?CC@B@?9?>89;BCCBBBCCCCCC@CCDC@BBBA@A??<A@D;;:;BAAABCC@CCCBAA>AC????<?A9:9,997888989(7=6>:;;@@BAA=A:=>AA<@<@@CBA=@@;;;BA?C@BBF@BBB=@@BBBBBBBBBBBBBBBCBBBBBA;;C;>>>AA;8738BAA>>898
@ATNG8:01411:01783
GATGGTAGGCGACATACATACGCGCCAGAAGATCAGGAACTCTAGAAGAATTCAGATTTTTAACACGAGAGTAAACGTAAAAAGAAGGTTTTACAAGACTCACGTTAACAATATTGCAGCAGTACGCACACAATCGAAGCGCAGTAAGGATGGCTAGTGTAACTAGCAAGAATACCACGAAAGCAAGAAAAAAGAAGTACGCTATTAACTATTAACGTACCTGTCTCTTCCGAAACGAATGAGTACCTCTCAGACGCTCGTCCTACCATCGTTCGGTCAGAGTCT
+
9@=>?BCE@BBCCBDCGDDD@@@CC;;;CACCCCBB?A6;;@AAAC@CC?C@BB@AAEDE5C@CBCCCBB;;;B=B;;;DDD5AA<=2:9:49@<099?@@ABBB?B@BE=A@@:????@DBCCDAAAFDDD@CBCB>@@CCBBBC>C?B@?<@BAABCCB@ABBBBB@BC?AAA??A???8=@?;=>=???&;<7////=<BBA=A;@@@@<@=;;A;;8;CBABBB?C?BBB>BBE?BBCAAAC?ABBCCA@>?>=>>BD====;???AC@CD@BBBBBBAAA
@ATNG8:01416:01801
GATGGTAGAGTACAGTGTAGTAGACCAGAAGATCAGGAACTCTAGAAGAATTCAGATTTTTAACACGAGAGTAAACGTAAAAAGAAGGTTTTACAAGACTCACGTTAACAATATTGCAGCAGTACGCACACAATCGAAGCGCAGTAAGGATGGCTAGTGTAACTAGCAAGAATACCACGAAAGCAAGAAAAAGAAGTACGCTATTAACTATTAACGTACCTGTCTCTTCCGAAACGATGAGTACTATAGACTATCTGAGACTACCATCGTTCGGTCAGAGTCT
+
BABB?@665=;;;;;;>=<=@>?==266<7<==<:@=@?????@>A?BA?B@BB>>=@A@2A?BBBCBCAA???5:<;;;;;*;B=A5;;;*9BA=BA@@BBBBB@C@BB?CAA?ABBBHHBDCCBBBCCBB@DCCC@CBBBAAAC?B?B@@=@C@??A??<???BBB?BC?BBB?BBBBD?>>>:>ACCC.//3////<<?>@<@9??;;:;;;;@A@<ACCCCBB<>;:99/9:99<?>@@@BCBA>>>:::CDCB@@?A00,0@==A?BA=@B:88<===
@ATNG8:01424:01795
GATGGTAGCGTGACGAGCGTAGACCCAGAAGATCAGGAACTCTAGAAGAATTCAGATTTTTAACACGAGAGTAAACGTAAAAAGAAGGTTTTACAAGACTCACGTTAACAATATTGCAGCAGTACGCACACAATCGAAGCGCAGTAAGGATGGCTAGTGTAACTAGCAAGAATACCACGAAAGCAAGAAAAAGAAGTACGCTATTAACTATTAACGTACCTGTCTCTTCCGAAACGAATGAGTACTGCGTCTCACTCTCGCCTACCATCGTTCGGTCAGAGTCT
+
9;??@CCBCBAABCJCCBCCBBBBB<BBA?AA::;B?D=@@BBBAC?CC?B?BBBABBAA3A>BBBAAABBBCC>;;@DFMM5AA>B5<<;*:A@=ABBBCCBBB@B@BC@BBD=??AABCCCCCCBBBCCC?C@@@<@@BBBBBB<@<@??=@DBBBBCC?BBBBBB?BB@AAA>@@?;;1;==8=BBBA/BD<@887>>BBA=C8=>AA<@<@BBBB@CCBAA@@;@<@@@9@AB=AABCCBBBBD>@@@@ABBBBBCC???B?BAAAB?CC?BBBBCBAA@
@ATNG8:01426:01785
GATGGTAGCACGAGTCACTCATATCCAGAAGATCAGGAACTCTAGAAGAATTCAGAATTTTTTAAACACGAGAGTAAACGTAAAAAAGAAGGTTTTTACAAGACTCACGTTACAATATTGCAGCAGTACGCACACAATCGAAGCGCAGTAAGGATGGCTAGTGTAACTAGCAAGAATACCCACGAAAGCAAGAAAAAAAGAAGTACGCTATTAACTATTAACGTACCTGTCTCTTCCGAAACGAATGAGTACCTCTCAGACGCTCGTCCTACCATCGTTCGGTCAGAGTCT
+
84458<===666<;;>>=669=B<?:6662669999)/)-77-//;6::6806///)/6666#//(/:;99993337.33444444#5>7<.5555$5<<5<<=<<<;99+0/:59--(-////99;?@C996>@@495::045==548A8@8>>:495<;843/16/////(/8,3333(33388/622+2222222"261622288867474../929///9BC>BB?:98?8<188:59<=488::=;@6>;;;577///22-...3330.222;534039;::;::5
@ATNG8:01386:01844
GATGGTAGCGCATATCTGCGCAGCCCAGAAGATCAGGAACTCTAGAAGAATTCAGATTTTTAACACGAGAGTAAACGTAAAAAGAAGGTTTTACAAGACTCACGTTAACAATATTGCAGCAGTACGCACACAATCGAAGCGCAGTAAGGATGGCTAGTGTAACTAGCAAGAATACCACGAAAGCAAGAAAAAGAAGTACGCTATTAACTATTAACGTACCTGTCTCTTCCGAAACGAATGAGTACGATGAGAGAGCTCTCTCTACCATCGTTCGGTCAGAGTCT
+
0//=055;;;><>C966<<<==>>>5<<B=@955@@;?=@@:59A?<<:+0*////////$57=>@>@===?BB<AABBCCC2BB=A5;;;&9;>5<AAA@@@=C?B@BB@BBB=A@@?CBBBCFCDFDGCCAAA@@@C@A@BAAA=@9@00+0@>>A?BB@AAABBB???<?AA=AABBB8???=?FFED3AA?A@AADD@AA<@7;:AB=A8<=CCCACAA@CCE@D?BAA9A@?:?@@9:9@A??>@@@@AAABB=@??@A@;?;;;B>AB@BBCCFA@??
@ATNG8:01388:01867
GATGGTAGTATAGAGCTCTACATAGTACTCATTCGTTTCGGAAGAGACAGGTACGTTAATAGTTAATAGCGTACTTCTTTTTTCTTGCTTTCGTGGTATTCTTGCTAGTTACACTAGCCATCCTTACTGCGCTTCGATTGTGTGCGTACTGCTGCAAATATTTGTTAACGTGAGTCTTTGTAAAAACCTTCTTTTTTACGTTTTACTCTCGTGTAAAAATCTTGAAATTTCTTTCTAGAGTTCCTGATCTTCTGGCGCTCTGTCACGTCTGCTACCTTCGTTCGGTCAGAGTCT
+
CCCB@CB?@ABBBCCCBB@C@BDBBB;;;:;9:<000,0:)/)/888333.3?<AA7:7:>==+0*//677>=>=9888889#2838:;;08;;;5;994:>0587>68/6=><==@@<??A<@<<<;;;:9617;//,/=@@A???BBA?>=:788*8:::/;>7=8:;;:;:@;994866666(/)/6//////%/79999+888/..77-/----'-23.333,33,588095539--(-(--8555)..3056885558;>===;;;=>==8:59771//+/<ECCCA;;
@ATNG8:01390:01852
GATGGTAGCACGAGTCACTCATATCCTGAAGATCAGGAACTCTAGAAGAATTCAGATTTTTAACATCGAGAGTAAACGTAAAAAGAAGGTTTTACAAGACTCACGTTAACAATATTGCAGCAGTACGCACACAATCGAAGCGCAGTAAGGATGGCTAGTGTAACTAGCAATAATACCACGAAAGCAAGAAAAAGAAGTACGCTATTAACTATTAACGTACCTGTCTCTTCCGAAACGAATGAGTACGATGAGAGAGCTCTCTCTACCATCGTTCGGTCAGAGTCT
+
CBBC?BBCECBBCCCCCCBB@@ABB?BDD@ABAA;;6;?BADCCCD?BB=A?A@?=>>>>,><@00/?=;>=?A?67;/////$//(/(///&/9;288=9998:;7::<A=?8836==BFJJCCCCCCCBBB?BCBB>>>>CCBBB?B?BBB?ACCD@@@A?AAAAAB?BB?AA@9>?<:90;==9>>>>?/>>:>888BCB==:=;>>??<A<??C@@<@B@@@CC?B?BBC=BBB?BBBBBBBBBBBBB@;;>>====999>><@@AAC>==<@@@AA@A;:
@ATNG8:01397:01856
GATGGTAGGACGAGCGTCTGAGAGGTACTCATTCGTTTCGGAAGAGACAGGTACGTTAATAGTTAATAGCGTACTTCCTTTTCTTGCTTTCGTGGTATTCTTGCTAGTTACACTAGCCATCCTTACTGCGCTTCGATTGTGTGCGTACTGCTGCAATATTGTTAACGTGAGTCTTGTAAAACCTTCTTTTTACGTTTACTCTCGTGTTAAAAATCTGAATTCTTCTAGAGTTCCTGATCTTCTGGCGCGTATGTATGTCGCCTAATCGTTCGGTCAGAGTCT
+
BABC?BCD@CC@AABBBBDCCCBB?BCDDDCC@CBCC=BB?B?CCBBDDD@CCC@@?@@DDBB?C@CCBBBCCCC?D?CCC6BB@CBBB<AC@@?BBB;AB<@@CCBC@CCCCBCCD=BBB=B?ECBBBBBBACCAA>ABB@@@CBCCBCCBBBB?BBB>BB@B@BAABBCCBE=@@@@@7==@99:9:9*9@BBC>BBCCDFCBBB@DDDD5CBBBB>B?BB@CCBCBBB?B@CBCCCD?AAB?@BA@AABBACCCA@@@=@@?B@???AA=ABCCCB@@@
@ATNG8:01399:01855
GATGTAGCACACGAGATCTCATCGTACTCATTCGTTTCGGAAGAGACAGGTACGTTAATAGTTAATAGCGTACTTCTTTTTCTTGCTTTCGTGGTATTCTTGCTAGTTACACTAGCCATCCTTACTGCTCTTCGATTGTGTGCGTACTGCTGCAATATTGTTAACGTGAGTCTTGTAAAACCTTCTTTTTACGTTTACTCTCGTGTTAAAAATCTGAATTCTTCTAGAGTTCCTGATCTTCTGGGCAGACTCTCACACGCCTACCATCGTTCGGGTCAGAGTCT
+
BCBABBBBAB@BCB<;;BBAC?;@C;:9CCCFCCCD>CC@C@CBCBB@?<?B::9;?;??BC@C?BBBBB777B?CBBBB1>>?B???:?CBB>BBB>BC;>>BCCD?AAAA@A;;587:8>;>CBAB@@A=BB;;7;9<9>>@@ABAAA::9>69::8<==F:==>AA>>>@6;;>>=/>5:7;AEEE/;9777.6-----6::A<ABBB/?=<=>:@:>>:>???===:=;?A7333-339949377?;;;;;?<==9-227022233----)-@@@A=>>9
@ATNG8:01400:01834
GATGGTAGAGAGAGCTCTCTCATCGATTCATTCGTTTCGGAAGAGACAGGTTCGTTAATAGTTAATAGCGTACTTCTTTTTCTTGCTTTCGTGGTATTCTTGCTAGTTACACTAGCCATCCTTACTGCGCTTCGATTGTGTGCGTACTGCTGCAATATTGTCAACGTGAGTCTTGTAAAACCTTCTTTTTACGTTTACTCTCGTGTTAAAAATCTGAATTCTTCTAGAGTTCCTGATCTTCTGGGTCTACCTCTCGCGCTACCATCGTTCGGTCAGAGTCT
+
AABE@BBCBBCCCCCAAABBAABCCCE@CCC@DBCC>CC@C@CBCBCCC=A=@BA@C@BBBB?C@CBAAACCBB?BBCCC3BB?A><=7>CCC>B>>9>@;@@BBBB?BBBB@@@@=@>>;?===;>>>>B=AAAA7>>AAAA===AAAAAA@@<:;:<@??><AAA::;E@@8>====2><A<???@?/=A<<<5<>=:;;@>>>5:::9.:==>D;?;?D<B>>>@??<?<AA::;A<@@AA:A@@>>9==@@AABA??@<@ACAA<;;7;??AA>===
@ATNG8:01402:01841
GATGGTAGTCTCAGATAGTCTATAGTACTCATTCGTTTCGGAAGAGACAGGTTACGTTAATAGTTTAATTAGCGTACTTCTTTTTCTTTGCTTTCGTGGTATTCTTGCTAGTTACACTAGCCATCCTTACTGCGCTTCGATTGTGTGCGTACTGCTTGCAATATTGTTAACGTGAGTCTTGTAAAACCTTCTTTTTACGTTTACTCTCGTGTTAAAAGTCTGAATTCTTCTAGAGTTCCTGATCTTCTGGTCTACTACACTGTACTCTACCATCGTTCGGTCAGAGTCT
+
@?@;9>66;A@@BC:;6>555<<595@;<:><6955505=:?:@@==799)/)-66638)0//--(/)/)/9979888.43333$333(3344(3355.59<7:<2554;4516>=>BCBB?BCC?B?BC:;;BCD@CCCC@CAA@A@=00000..+-:;:00/)/81616/////<>A755599+949455555$55555)599556;;;;8<>>0544455.57<;0599==99247<;:>00+0::6<000>>=@=@CBBAA@@???9?::89;=?<A>?@CD@@@
@ATNG8:01406:01846
GATGGTAGCAGACGTGACAGAGCGCCAGAAGATCAGGAACTCTAGAAGAATTCAGATTTTTAACATCGAGAGTAAACGATAAAAAGAAGGTTTTACAAGACTCACGTTAACAATATTGCATCAGTACGCACACAATCGAAGCGCAGTAAGGATGGCTAGTGTAACTAGCAAGAATACCACGTAAGCAAGAAAAAGAAGTACGCTATTAACTATTAACGTACCTGTCTCTTCCGAAACGAATGGTACAGAGAGTACGATATGTCTACCATCGTTCGGTCAGAGTCT
+
AAAC?CDCECCCBB><;;A>CBCBD@CBB?CBB@@@?B=AAB997@<???A?998>>DDF3B>AA;7==<<<;=>352225555'55060677&225+22228788838:;>;<;;;?AAA>>>AA@>>>?@A@<>>@A=B:9688//,/9=9@9<=///=761;@@?@@;?<7777,//6<<6::?;>>BAA.8:27<>=>>>A=5:58;:91717=AAA?BBBBBBB@C@BBC?BBB?BB?BCCCAAC?@BCBBBBCBBBBABB?BBBBB?BB>CBBBBB@@@
@ATNG8:01409:01875
GATGGTAGATACTCGCTGATACACCCAGAAGATCAGGAACTCTAGAAGAATTCAGATTTTTAACACGAGAGTAAACGTAAAAAGAAGGTTTTACAAGACTCACGTTAACAATATTGCAGCAGTACGCACACAATCGAAGCGCAGTAAGGATGGCTAGTGTAACTAGCAAGAATACCTCGAAAGCAAGAAAAAGAAGTACGCTATTAACTATTAACGTACCTGTCTCTTCCGAAACGAATGAGTACGAGAGAGCACACGTGTCTACCATCGTTCGGTCAGAGTCT
+
@@@B?BCCBDCCCBBCCCCCCBCCC<BBD?CCCB??=??CCC>>?C@CC>A>AAABBDDC2C?>>>ABCAAAAA:=;@CFEE5BB@E6;;;6;CD?AA@BBBABB@B@BDADCC>ABBBCBBBD99;CBCCC@BBCC?C@A@BBBC?B?A??>@FBBBBBB?BBBAA@@CC>?@A@BBBBA9@>:7:@BBB/>>;>888?@@AA<A<@>>>=A=?>ACD@CCBAAAB?B?BAC<CBD<>=BBBBBB===B;>@BBBDA??@A@::7;??AC?B?<?@@=>@>=<
@ATNG8:01410:01872
GATGGTAGCAGACGTGACAGAGCGCCAGAAGATCAGGAACTCTAGAAGAATTCAGATTTTTAACACGAGAGTAAACGTAAAAAGAAGGTTTTACAAGACTCACGTTAACAATATTGCAGCAGTACGCACACAATCGAAGCGCAGTAAGGATGGCTAGTGTAACTAGCAAGAATACCTCGAAAGCAAGAAAAAAGAAGTACGCTATTAACTATTAACGTACCTGTCTCTTCCGAAACGAATGAGTACTATGTATAGCTCTATACTACCATCGTTCGGTCAGAGTCT
+
BBBA@CDCCCCCBBBCCCCCCBBCB@BCE@CCC@@?>A=ABB9:9D@CD@F@?????BBB3B?BB@CCCB?>>?9>?BEDFF3CB@C=@AA9ACCA;;;BCBBBB@C@CC?BAB?CB@@BCCCCBCCCCAAA?CBBB?AABBBBBB=B?A@@<ACBBACCC??@@CBB@BB@>>>@BBBBC=A=<6887888%6;7<///==BBB:?:>@@@:>:=@CBB@BCAAACB?B?BBB<ABB?BBBBBBD@@@CCA?>?@>>>AAA@@@A<A??@A6:98<<9::>:::
@ATNG8:01414:01839
GATGGTAGCACAGAGATCTCATCGTACTCATTCGTTTCGGAAGAGACAGGTACGTTAATAGTTAATAGCGTACTTCTTTTTCTTGCTTTCGTGGTATTCTTGCTAGTTACACTAGCCATCCTTACTGCGCTTCGATTGTGTGCGTACTGCTGCAATATTGTTAACGTGAGTCTTGTAAAACCTTCTTTTTACGTTTACTTTCGTGTTAAAAATCTGAATTCTTCTGAGTTCCTGATCTTCTGGGTCTACGCTCGTCGCGCTACCATCGTTCGGTCAGAGTCT
+
<8?B866@?BA::666;=>=B=@AA666CCEBCBBD=CD@C@@@@AABA>ABABA@G?BB@?=?9BBBCCCBBA>ABCCC3BA<@899-8@@B?CAB=@@<?999AC>??@@@@@?8=>?;><>>>=;:;::>>A@<?;;;=>=@@AA??;;;:0856<>>;?7:9==<997;49;<<=/=5;7;>EEH/CA777.7///)////85:<<=.=>?@?9=8;;5;==>>?;>;>>>>>>6;<==4==>>;;;@???@@??>>=B;>>>>>===9;;;>>@==>
@ATNG8:01417:01850
GATGGTAGCACGGAGTCACTCATATCCAGAAGATCAGGAACTCTAGAAGAATTCAGATTTTTTAACACGAGAGTAAACGTAAAAAGAAGGTTTTACAAGACTCACGTTAACAATATTGCAGCAGTACGCACGCAATCGAAGCGCAGTAAGGATGGCTAGTGTAACTAGCAAGAATACCACGAAAGCAAGAAAAAGAAGTACGCTATTAACTATTAACGTACCTGTCTCTTCCGAAACGAATGAGTACTATGTAGAGCTCTATACTACCATCGTTCGGTCAGAGTCT
+
@ABB=>;@@0//)/777;<<<;;;<<7;:<5555;;;6;9===5554.4:.9./////9:::&:6888;:444===9;<94444$5;6;7<@@7A>B?C=BBCCCCC@B@BC=@?A>BBAABBBCIGDDCBBBD@CCCC@DBBBD@@?:@<A<;7;@@@@A>?<?CCBAA<@@<:99<@D>?>5998176666'27.7799@===93837::=*/+/:@@@<ABB;;:C?B>@AD>BBB=>>AA@BBB????:99>@<<>AA;;;CC8>==>B<>=8<=888?<:;
@ATNG8:01422:01874
GATGGTAGCTCTGCTCTGACTCTCGTACTCATTCGTTTCGGAAGAGACAGGTACGTTAATAGTTAATAGCGTACTTCTTTTTCTTGCTTTCGTGGTATTCTTGCTAGTTACACTAGCCATCCTTACTGCGCTTCGATTGTGTGCGTACTGCTGCAATATTGTTAACGTGAGTCTTGTAAAACCTTCTTTTTACGTTTACTCTCGTGTTAAAAATCTGAATTCTTCTAGAGTTCCTGATCTTCTGGGTGCGCTACAGTCTCTCTACATCGTTCGGTCAGAGTCT
+
?AAC?BBCBAABCCCBCECBBBFBBBCBBBAA>ACBB=BC?C?CDDBBBG@CCCBB@B@CCDD@B?B@@@CCBCC=??>>=0@B?CCGE=BABDACBC@BB?A@FCCC@CCCBCCCC@BAB?B@CDCCCCBA<ABAB<A@AABABABBBBACCCC=@@@?CC?B>@AACCCCCC=ABBB@7@=@=ABBBB2BCBBB>BBBCCCC;;;?BBBB0A;;;B?B?CC@BBCBCBB?B@CCAAAB?A?@@:AA@BBBBCCCCBCBBBCCC@@ABC@CC@BBBBCCCCB
@ATNG8:01424:01847
GATGGTAGCGAGCGAGTGTGTATACCAGAAGATCAGGAACTCTAGAAGAATTCAGATTTTTAACACGAGAGTAAACGTAAAAAGAAGGTTTTACAAGACTCACGTTAACAATATTGCAGCAGTACGCACACAATCGAAGCGCAGTAAGGATGGCTAGTGTAACTAGCAAGAATACCACGAAAGCAAGAAAAAAGAAGTACGCTATTAACTATTAACGTACCTGTCTCTTCCGAAACGAATGAGTACTATGTAGAGCTCTATACTAATCGTTCGGTTAGAGTCT
+
?AAD@DBBBCCCCBBCCCCCDCCCD>BBC@BBBAAA>A?BBBBBBB=BC@C@BBBBBBBB2B@BCCAAACBBDE>CCBCDDC5BB=@5;;;-;AC?CBBBDDECC?A>AB?BBC?BBBBBBCCEBCCCCCBB?BDDD<@@CBBBAA?B?B@@=@CCCBCCC?ABBBBB?BB?BBB=@@<;;3=992999999%0>;>///9=BBB<A<@@@B<><>>BCEAEDBBBAB=A=AA@<ACC?BBBAAACCC?@?BC?AABB@>>>AAA<AA=A>AC@C@CBBB:99
@ATNG8:01385:01880
GATGGTACGTGTGTCTCTGAGAGTAGTACTCATTCGTTTCGGAAGAGACAGGTACGTTAATAGTTAATAGCGTACTTCTTTTTTCTTGCTTTCGTTGGTATTCTTGCTAGTTACACTAGCCATCCTTACTGCGCTTCGATTGTGTGCGTACTGCTGCAATATTGTTAACGTGAGTCTTGTAAAACCTTCTTTTACGTTTACTCTCGTGTTAAAAATCTGAATTCTTCTAGAGTTCCTGATCTTCTGGCTCTCGTAGACAGATACTACCATCGTTCGGTCAGAGTCT
+
7>00+0///;:/5699:99944555=<>;:</0+0::;8;@:@:>>CC996?ABA9905055>C;C@A@@=///993//////#/:6:977.7/0)08<7616;5///88949:5554;<3854.45566<>>>?9;;BB<BAA;;;@@?A@@@@@@@=???;>>8<9??@@BABBB;=:::;*929999::.5===D>BAAA@@@@@@29999$54455.54>@=@ABBB@A=A;@98:?<?989:B@9:9D@@9:9@B@@BB:99?@??@@=@@>ABBCDCBAA
@ATNG8:01393:01908
GATGGTAGGCGACATACATACGCGCCAGAAGATCAGGAACTCTAGAAGAATTCAGATTTTTAACACGAGAGTAAACGTAAAAAGAAGGTTTTACGAGACTCACGTTAACAATATTGCAGCAGTACGCACACAATCGAAGCGCAGTAAGGATGGCTAGTGTAACTAGCAAGAATACCACGAAAGCAAGAAAAAGAAGTACGCTATTAACTATTAACGTACCTGTCTCTTCCGAAACGAATGAGTACTAAGAGATCTCGTGTGCTACCGTCGTCCGACTAAAAGTCT
+
@AAC@CBC@C@@ACCCCCCCCCCDD@DCC@CCCDBB@B@BBCCCCC?AA>B?CBBBCCCC1C@CCFDDCCCBAA:A@AABBB0CC@CABEI<DCCBBB@@@@;;:<A8=>9>99.559;<?@@CCCABBCCD?CCAA?ABBA?@<<8>>A::8:DAABCCB@BAAA@A?BC>==<077888*8::5;?EKE/==7<///<<@@B<@<@@@@=@<@@CCC@CCBBBBB@B@CDD=CCC?:99BBBBAA?BBBBBBBA@@A>=<988(/////=59;>6766'9999
@ATNG8:01398:01914
GATGGTAGCGCACACATAGATACAGTACTCATTCGTTTCGGAAGAGACAGGTACGTTAATAGTTAATAGCGTACTTCTTTTTCTTGTCTTTCTGTGGTATTCTTGCTAGTTACACTAGCCATCCTTACTGCGCTTCGATTGTGTGCGTACTGCTGCAATATTGTTAACGTGAGTCTTGTAAAACCTTCTTTTACGTTTACTCTCGTGTTAAAAATCTGAATTCTTCTAGAGTTCCTGATCTTCTGGCTCTCGTAGACAGATACTACCATCGTTCGGTCAGAGTCT
+
BCCC>@AFDCCB@AA969====666;;=<<:=9959>299.5.59999;;86=<<<=@<@?@>3;49?@>:>>9:4::9:9'7>8777>;17337<6==<8=B8=<8;@B6::AAAABB=@AE@D@CCDIABAABCAAA=@;;;B<<;BCCCCCDBFADBB?BD@C?BABB@@@BB>BBBBB:B>C=;;;;.:?ADC=A@BBBBDACC?CJCC3CCB<;=;?CJBDCBBA@A@C@CA@AAA=@@@=@BBBCCCCDDCCCCECCDBB?BBCBD@BB?ACCCCCF;;
@ATNG8:01404:01894
GATTAGCTCTGCTCTGACTCTCGTACTCATTCGTTTCGGAAGAGACAGGTACGTTAATAGTTAATAGCGTAACTTCTTTTTCTTGCTTTCGTGGTATTCTTGCTAGTTACACTAGCCATCCTTACTGCGCTTCGATTGTGTGCGTACTGCTGCAATATTGTTAACGTGAGTCTTGTAAAACCTTCTTTTTACGTTTACTCTCGTGTTAAAAATCTGAATTCTTCTAGAGTTCCTGATCTTCTGGGCAGACTCTCACACGCCTACCATCGTTCGGTCAGAGTCT
+
7<<69944499;99BA@AB@;;9544;<<@=AAAA;AB5;7;;9@@CC@>>@00+/39<9=7;>AB@BB;;40@9==>@>,00*/9;>1>>9949AD>@B9:;BBCEACCCBDCCC@DCC@B?BBBAA@@B?BCBA@BBBBC@A@BCCCDCBBA?AAA=AC?B?AABBBBBCCAC@@AA9A@B=AAAA@,AACDE>DBBACBBBA@4;;;;*;??@@?@?BCABBBCBAD@D@CBCB@@>?ACC>CCCDCCBBBBBBCBB@CDC?CCBBB@CC@CCC@@@B;;
@ATNG8:01404:01907
GATGGTAGTATATCGCGTCGCTATCCAGAATATCAGGAACTCTAGAAGAATTCAGATTTTTAACACGAGAGTAAACGTAAAAAGAAGGTTTACAAGACTCACGTTAACAATATTGCAGCAGTACGCACACAATCGAAGCGCAGTAAGGATGGCTAGTGTAACTAGCAAGAATACCACGAAAGCAAGAAAAAGAAGTACGCTATTACTATTAACGTACCTGTCCCTTCCGAAACGAATGAGTACTGTATCTATGTGTGCGCTACATCGTTCGGTCAGAGTCT
+
CBBC@CCCC@@ACCCCBCBGCCCBC?BBC?CCCCCB?B<@@BBBBC@CC@E@A@=9::::)9;>@@BCBAA99929=?AAAA0??9>4::/5;;7<666==<>E>B?AD@CBB>@?BBBDDFCBBCCCCDB?BCCC>@@BBCDCC;?=?A@=ACBBBBBB?BABCDB@BB<>>>@CCBBB<;;>:=====.==:?;;<@BAAA=>??AA;>;>@EBB@BBBBB>B@C@CCB<BBB>AABBBCBBBBCBBAAABBBB@ABBBBDBBBCC>BB?BBBCB@>==
@ATNG8:01414:01901
GATGGTAGTGTCATATGAGAGTGTGTACTCATTCGTTTCGGAAGAGACAGGTACGTTAATAGTTAATAGTGTACTTCTTTTTCTTGCTTTCGTGGTATTCTTGCTAGTTACTCTAGCCATCCTTACCGCGCTTCGATTGTGTGCGTACTGCTGCAATATTGTTAACGTGAGTCTTGTAAAACCTTCTTTTTACGTTTACTCTCGTGTTAAAAATCTGAATTCTCTAGAGTTCCTGATCTTCTGGTCTACTACACTGTACTCTACCATCGTTCGGTCAGAGTCT
+
;;BD@CBCCDCCCAAACCCCDCCBBCBBBBBB@BCDL?DC?A?ACCIFCF@DDBBB?B@CBBB?C@CBBBBB@@=:77777)9>8=?A=8?;:=;???;?B@BBBBBB?BBBBA?>>;>>><A<>>;>@@@@<AA@@<>>>?===@@@@??>>>A====;?>:>:==A???@::4:?>>@6@;>:88898(8;778,5>>=>9>>>=27775'55533.34...77;A@;5978///<<796:6;///;;:=?BBBA?>?8::<9=;;;B=BA<AA@>>?A@@
@ATNG8:01416:01914
GATGGTAGGTGCACATGAGTGTATCCAGAGATCAGGAACTCTAGAAGAATTCAGATTTTTAACACGAGAGTAAACGTAAAAAGAAGGTTTTACAAGACTCACGTTAACAATATTGCAGCAGTACGCACACAATCGAAGCGCAGTAAGGATGGCTAGTGTAACTAGCAAGAATACCACGAAAGCAGAAAAAGAAGTACGCTATTAACTATTAACGTACCTGTCTCTTCCGAAACGAATGAGTACCTCTCAGACGCTCGTCCTACCATCGTTCGGTCAGAGTCT
+
<<??@BBC@AAB==??=CBC><;:>50////7743-46;;<<<<@;>>,0+/:700000$0)9@BA@@@:549)445:>>>+==:=9<>>2<<<9<BBBCBBBB?B???;>?>=AABDCBBGCCAAADBBC@CAAC?BABBBAAB=A6;;;7;BB@:89@;998>98/77/799;??EAG7;6//////'--04-....5555:6:5556;655ACD@CCD;;<C70-0=>6>00*0;;:98@>B?@ABBB@@A??8:8:<<<=?:;:A=AB7;:AA@9998
@ATNG8:01425:01909
GATGGTAGAGTATCATGTGTATCTCCAGAAGATCAGGAACTCTAGAAGAATTCAGATTTTTAACACGAGAGTAAACGTAAAAAGAAGGTTTTACAAGACTCACGTTAACAATATTGCAGCAGTACGCACACAATCGAAGCGCAGTAAGGATGGCTAGTGTAACTAGCAAGAATACCACGAAAGCAAGAAAAAGAAGTACGCTATTAACTATTAACGTACCTTTCTCTTCCGAAACGAATGAGTACACACTCTCATATGACACTACCATCGTTCGGTCAGAGTCT
+
88993:<=BC@ACAAA@A@CCB?@@;;9:<?ACBBB@C?BACBBBD@BB@C@BBBBBBBB2B@CCCBCCDCBBD=BBBBBAB2AA@A=A@@8@BC@;;:BBBABB?A?BB?BCD>AABBCBBBCCCCCBBBB@DDCD@DB?????A9@;@;;7;BBBCBBB@BAA@>?;>D?998?BBBBD>A98188888(6>05555;975717267::28497AAA;AA;ABCD?C@BDE>DDD@BBAA@A???BBABBBAAB=>>ABBBB?=@?B??4;?6?9AAB9::A
@ATNG8:01427:01891
GATGGTAGCGCACACATAGATACAGTACTCATTCGTTTCGGAAGAGACAGGTACGTTTAATAGTTAATAGCGTAACTTCTTTTTCTTTGCTTTCGTGGTATTCTTGCTAGTTACACTAGCCATCCTTACTGCGCTTCGATTGTGTGCGTACTGCTGCAATATTGTTAACGTGAGTCTTGTAAAAACCTTCTTTTACGTTTACTCTCGTGTTAAAAATCTGAATTCTTCTAGAGTTCCTGATCTTTGGACGACGCGCACTGACACTACCATCGTTCGGTCAGAGTCT
+
A?BB?CCBBBDCFCCBBBCCB@@@AA@==:::2:AAB=@@=A?;<:@;@@7=@9944)438::?1;79>=99//)/;488;;;'///+4:<>5;>@@<AAC=AC9;;A@DFBGCCBBCCCACCC@C@CDCBBCBB>BBAA?CAAABAA@CFBBBBDCC@@@A@CC@C>AABBBBCCC@D;;;;;*;;A9;999*4;;;;5<;>;;;666><????+=666>8=?CC=:;;;;;DAH@BCCB@@@;@?BBBCCCABBB;;;CCBACCHAAAABF?CC@BBCBBCA@A
@ATNG8:01436:01298
GATGGTAGTAGTACACTAGTCATACCAGAAGATCAGGAACTCTAGAAGAATTCAGATTTTTAACATCAGAGAGTAAACGATAAAAAAGAAGGTTTTACAAGACTCACGTTAACAATATTGCAGCAGTACGCACACAATCGAAGCGCAGTAAGGATGGCTAGTGTAACTAGCAAGAATACCACGAAAGCAAGAAAAAGAAGTACGCTATTAACTATTAACGTACCTGTCTCTTCCGAAACGAATGAGTACTACTCTCAGAGACACACTACCATCGTTCGGTCAGAGTCT
+
7:/0)/9///:@<=666<;;;44454945.595555.5.55<455<7<8384-----555'2,25--//6//3:9916////9999%66(-(...&...(.5333<77;8=:>>5;;>;???@CBBBAAABBBBBB?B@@A=A@@@>>::7??BCA;@@B@==>@;@;;;??:=>5888189==A:AAA:99888'/945...78;;@4865:::48155?C>@BCDBBCC@C?BBC>BBB?BBBCCBBABAAC@@@CCCCA>??>>::7:AAAA:=><??:::A:::
@ATNG8:01437:01324
GATGGTAGCACGAGTCACTCATATCCAGAAGATCAGGAACTCTAGAAGAATTCAGATTTTTAACACGAGAGTAAACGTAAAAAGAAGGTTTTACAAGACTCACGTTAACAATATTGCAGCAGTACGCACACAATCGAAGCGCAGTAAGGATGGCTAGTGTAACTAGCAAGAGTACCACGAAAGCAAGAAAAAGAAGTACGCTATTAACTATTAACGTACCTGTCTCTTCCGAAACGAATGAGTACCTCTCAGACGCTCGTCCTACCATCGTTCGGTCAGAGTCT
+
CCCC@CACBDCCDDCCCCCC;656=8<AC?AAAABB?B>BBCCBAD?BB@E@:::??AAA3B=AAB>?>CAA@A99:;@???1@B?D6;;;6<BC@CAACBCB;;;;DCC@BBB?BBBBBCECCCFBAABCC?CBBB<@ABBBBAA=A?C:::;CBDBBBB?BBBBBB>AAAAAB=??BAB9;;;:=====+:;;;;;CB@???<@<????;?;==BBA?ACBBABB<?<?@@8@AB<AAA???B?BBB@@@@>>>>>>BD=B?@<@@=>A?BB@BBBBAA???
@ATNG8:01438:01294
GATGGTAGAGAGACTGTAGCGCACCCAGAAGATCAGGAACTCTAGAAGAATTCAGATTTTTAACACGAGAGTAAACGTAAAAAGAAGGTTTTATCAAGACTCACGTTAACAATATTGCAGCAGTACGCACACAATCGAAGCGCAGTAAGGATGGCTAGTGTAACTAGCAAGAATACCACGAAAGCAAGAAAAAGAAGTACGCTATTAACTATTAACGTACCTGTCTCTTCCGAAACGAATGAGTACTGCGTCTCACTCTCGCCTACCATCGTTCGGTCAGAGTCT
+
CFBB@BBCCCCBCCICCCCECCCCD>BBB?B@A@@@@C?CBB@??D@CC?B??>?AAABB3B@CCCAAACECAA=>@CDEDD5B@9=+000)0//;5///9?>=BB@B?BB?BBC@CBBACCCCBBBCCBAAC?CDCC?B@A@BB@?<A?BAA>ADBBBCCB>BABBBB>BC>A@@9>>@@@8=;:4:====.=?=@888AAA@@<@<@@@@;A;?ACCD@CCBBBBB@B?BCC>CBB?ABBBBB@ABBBBBAABBBBBBCC?BBB@DCCBB?BB@BBCBBC===
@ATNG8:01439:01288
GATGGTAGAGTATCATGTGTATCTCCAGAAGATCAGGAACTCTAGAAGAATTCAGATTTTTAACACGAGAGTAAACGTAAAAAGAAGGTTTTACAAGACTCACGTTAACAATATTGCAGCAGCACGCACACAATCGAAGCGCAGTAAGGATGGCTAGTGTAACTAGCAAGAATACCACGAAAGCAAGAAAAAAGAAGTACGCTATTAACTATTAACGTACCTGTCTCTTCCGAAACGAATGAGTACATAGATATACGTATAGCTACCATCGTTCGGTCAGAGTCT
+
@BCC@CDCC@@?;;;665:994448.444.3::=<@>A?ABBBBCB@BC@B@CCC;;;;;*;?BBCBCCCCBCI?CBCCDDD5BBAB@BGH;ABA>AAA?<:>00,/6=>;@CB?BBBBCCCCCCCCCBBBC@CBBB@BA???AAA=B=B:::;CCCCDCC@BABBBB@BB@BBB>@@>==7?<<9::::9:%6959///88>>?<@:;=AA=A=?=B;:7:B@::;C?B?BBF?CBB>??AAABBCBBBBBAAABCB??=<=@<<4;;=>A=@@?@A@A>>>??
@ATNG8:01443:01310
GATGGTAGTCTCAGATAGTCTATAGTACTCATTCGTTTCGGAAGAGACAGGTACGTTATAGTTTAATAGCGTACTTCTTTTTCTTGCTTTCGTGGTATTCTTGCTAGTTACACTAGCCATCCTTACTGCGCTTCGATTGTGTGCGTACTGCTGCAATATTGTTAACGTGAGTCTTGTAAAACCTTCTTTTACGTTTACTCTCGTGTTAAAAATCTGAATTCTTCTAGAGTTCCTGATCTTCTGGTCTACTACACTGTACTCTACCATCGTTCGGTCAGAGTCT
+
8::<8A;;@CA;;>;;;;;555<:;:<<>;:99855;259.66;;;>DAA60/99:)//////(4.44:<<<<<<.47777'89230>>30//9299;6;D<9;:BCC>@ADCBBBC?BBB>@=BCB@BCEFACCBC>AAABBBC>><<<00000)0:::=>17-3899;;<@A959999+95:55999*59555)599566====8====*;445;5;8=>9=BBA@>A5;6:>>@?=:<=@;@;;;>>@A@@@@@@@::9=>8=:99>:>??BBBCCC::;
@ATNG8:01445:01326
GATGGTAGTGTCAGTGCGCGTCGTCCAGAAGATCAGGAACTCTAGAAGAATTCAGATTTTTAACACGAGAGTAAACGTAAAAAGAAGGTTTTACAAGACTCACGTTAACAATATTGCAGCAGTACGCACACAATCGAAGCGCAGTAAGGATGGCTAGTGTAACTAGCAAGAATACCACGAAAGCAAGAAAAAAGAAGTACGCTATTAATTATTAACGTACCTGTCTCTTCCGAAACGAATGAGTACTGTATCTATGTGTGCGCTACCATCGTTCGGTCAGAGTCT
+
;;:A=?;@@;?696>=<6;9;;;@@<CBB?CB;;<C?B?AAA998B>?>;@8<<=99999(98<>=>AAA?899+99;9999'9>;@=@BB8A@@:A@;@=@A::6:;A?9@@@;????BDCCCCBBBCCCA@CCCC?BBBBBBBB@B@CAA?ABCBBBBB?BBBBCC@CD?>>??@A?;;1;==:888888%8>9;888@@???=A=A6;;=B=;8?AA=AA@???B@B?AAC>CCB>AAABBBBBDECBBAA?@=>=@777@?@<@A???<>><>>>>@A=88
@ATNG8:01455:01299
GATGGTAGGCGTGTGAGAGTCTGCCCAGAAGATCAGGAACTCTAGAAGAATTCAGATTTTTAACACGAGAGTAAACGTAAAAAGAAGGTTTTACAAGACTCACGTTAACAATATTGCAGCAGTACGCACACAATCGAAGCGCAGTAAGGATGGCTAGTGTAACTAGCAAGAATACCACGAAGCAAGAAAATAGTACGCTATTAACTATTAACGTACCTGTCTCTTCCGAAACGATGAGTACGATGAGAGAGCTCTCTCTACCATCGTTCGGTCAGAGTCT
+
:56=:=BC?B=DB;;9BBBBBCDDB6CBC?CBA@ACAF?CBCA>==900*03;;:??CCC1B<A@BBBBBBBCA8?>=;===,<<997=<<167A:=>>>==A;;8:=BB>C=>8<:???;;;===>?;::;5;>>?;?@@A>=>@<A<AAB<???>@A@D7;;?;;;:;;5988=BBA?;@AD:;;;;)88?A@B@?9854;8<@AD6;5;;;=><??>B>>><><888)8::8;:A???A?878????AA>>>B@@@@B=B>==>48819===AA@@@
@ATNG8:01431:01332
GATGGTAGCGCACACATAGATACAGTACTCATTCGTTTCGGAAGAGACAGGTACGTTAATAGTTAATAGCGTACTTCTTTTTCTTGCTTTCGTGGTATTCTTGCTAGTTACGCTAGCCATCCTTACTGCGCTTCGATTGTGTGCGTACTGCTGCAATATTGTTAACGTGAGTCTTGTAAAACCTTCTTTTTACGTTTACTCTCGTGTTAAAAATCTGAATTCTTCTAGAGTTCCTGATCTTCTGGACAGAGTGTGCAGATACTACCATCGTTCGGTCAGAGTCT
+
55;<8>B;99CC;;<CBBBCFBBBCC@AACCC?BBBB<@@6;6;BA@BCC@CCCBB@B=AA>>9@=AABDBBBBB?ABFDC3BB=@:CC=BABC@CCC@CB?@@CCBC@CBBBBBBB@BBD@D@CCCCBBBB?BCCC?CBBBDBBBCCCBBABAB@BBC?BB?B?A@@BBCBAB@A@>@@7>;@9?@ABA0ACCCC>BCBBCCCCCC@BBBB2B::;CACACC@BBBCDCC?C@CCBBBC>AAB@CBAAABBBBBCBCCBBCBBB@BBBBCACC@CCCBBCBBB
@ATNG8:01434:01369
GATGGTAGGCGTGTGAGAGTCTGCCCAGAAGATCAGGAACTCTAGAAGAATTCAGATTTTTAACACGAGAGTAAACGTAAAAAGAAGGTTTTACAAGACTCACGTTAACAATATTGCAGCAGTACGCACACAATCGAAGCGCAGTAAGGATGGCTAGTGTAACTAGCAAGAATACCACGAAAGCAAGAAAAGAAGTACGACTATTAACTATTAACGTACCTGTCTCTTCCGAAACGAATGAGTAACGTGTGCGACGTGTCTCCTACCATCGTTCGGTCAGAGTCT
+
A>CC;?@C?CB@@;>@@BB;9;;;606EE@BB@@@@<@6;;AA@@A5;:188>?<99999'7<???777<@B??2?===:::,--)-0666&--405.22666882836949=>6;;>>>>>>==>@???DD<==>D<>>>A@@>=:>=A@@=@;;;@@AA<AAA@::7:@8=??88:;DD9=;:78787(8818=?@@@B???<A=A::92839<<9:5:=<=<;;4::888-8<>::77;//(/555679@>9::=<<>A:===;?===@<<<:=>>>>>>@@
@ATNG8:01436:01347
GATGGTAGGCGACATACATACGCGCCAGAAGATCAGGACTCTAGAAGAATTCAGATTTTTAACACGAGAGTAAACGTAAAAAGAAGGTTTTACAAGACTCACGTTAACAATATTGCAGCAGTACGCACACAATCGAAGCGCAGTAAGGATGGCTAGTGTAACTAGCAAGAATACCACGAAAGCAAGAAAAAAGAAGTACGCTATTAACTATTAACGTACCTTTCTCTTCCGAAACGAATGAGTACTATGTAGAGCTCTATACTAATCGTTCGGTCAGAGTCT
+
AABE@DCC?CBBBCDCBCBA@@BBB?BBCACBBA@AABCBBAA@?=AD@D?BBBBBBBB5BAHHCCCAA@DCD=BB;;;;;*:B>B=BBB:BAB?@999BDCBB?C@BB?BAB@BBBBBCCCCBCCECBDC?CCCC?BBBA??>><?=BAA?BCCCCCCA?ABCBCC=??8?;<8<<999+9>>;::::::%/<7<///==ADE8;7:>AA3858BCCB?BF>BBBC@C@DCC<BBB@C99:@??ABBAABC@@ACCBBCBBBB@DBBB@BB?@A999AA@A
@ATNG8:01438:01365
GATGGTAGCTCACGTACGTCACACGTACTCATTCGTTTCGGAAGAGACAGGTACGTTAATAGTTAATAGCGTACTTCTTTTTCTTGCTTTCGTGGTATTCTTGCTAGTTACACTAGCCATCCTTACTGCGCTTCGATTGTGTGCGTACTGCTGCAATATTGTTAACGTGAGTCTTGTAAAACCTTCTTTTTACGTTTTACTCTCGTGTTAAAAATCTGAATTCTTCTAGAGTTCCTGATCTTCTGGGTGTATCAGCGAGTATCTACCATCGTTTCGGTCAGAGTCT
+
8:@B@BCDDC?C;;6>==>DDBBCBCBHCDBB>B;;;/;A=@=@@@@@AA=@AB??=??BCBB?B@CBB???ABA>?????.>@;<888-6?@A797=?BC@BAAAB>;@@>>>@@@<@@@<@<??>>>AAB<A???8>66///:::=ABA>>>@<>==9=?:>;?;;;>>>@@<@====2=,/+/:9:9+9<----)/79///77-/)/999*:9>>A<A=??<?=;:///9=9==>>>?;<;;;6///>=;66:AA@@@A==66066699828;79>>AA=9:9
@ATNG8:01442:01336
GATGGTAGCTCTGCTCTGACTCTCGTACTCATTCGTTTCGGAAGAGACAGGTACGTTAATAGTTAATAGCGTACTTCTTTTTCTTGCTTTCGTGGTATTCTTGCTAGTTACACTAGCCATCCTTACTGCGCTTCGATTGTGTGCGTACTGCTGCAATATTGTTAACGTGAGTCTTGTAAAACCTTCTTTTTACGTTTACTCTCGTGTTAAAAATCTGAATTCTTCTAGAGTTCCTGATCTTCTGGATATGAGTGACTCGTGCTACCATCGTTCGGTCAGAGTCT
+
55=>8==CA;;;<@@==>@>A<<;;;<<<>>=9;<<>8>?9A?ABCDCCJAHCBCCAC?@?;>;G@DBBC@@;==74499:*4=<A@@@;@>A@7:6B=@B?@@BBBBADBB@??BA>BBC@C@CBCBAAADACCDC:;;BBAABBCBAA@@?@B?B;:6:@=@=AABBBBBCC=>;;;;.;>B>@ACCA1ACEEK>CABBAAAABC<@@@@,?@A@@<@>AB>;<<DGCD@D?AAABAC@ABB@AAACBBBBBB@@@B;;;AAA>@>=00+00,0==@AA;;:
@ATNG8:01445:01349
GATGGAGTGTCACTATGAGAGTGTGTACTCATTCGTTTCGGAAGAGACAGGTACGTTAATAGTTAATAGCGTACTTCTTTTTCTTGCTTTCGTGGTATTCTTGCTAGTTACACTAGCCATCCTTACTGCGCTTCGATTGTGTGCGTACTGCTGCAATATTGTTAACGTGAGTCTTGTAAAACCTTCTTTTTACGTTTACTCTCGTGTTAAAATCTGAATTCTTCTAGAGTTCCTGATCTTCTGGATAGCGACGCGATCATACTACCATCGTTCGGTCAGAGTCT
+
::==9;;:;990//99/56==>>@>>;;::9<0549>3:;596555555<5::99939388883:8555<<556;8<<>>>+55049::3///<8<<?;==055544@29959497727//)/5///;;;<;)///0)/77:9959<4///////)/795::+404:556===<.44444&46;.55;;;$4////)//577/////2777+777//)/4996::==;;;8=9<=<=>>255?;999999<>@8...--,522*,(,,,,-0560559:;9::4
@ATNG8:01457:01362
GATGGTAGGCGAGGAGTGAGACGCAGTACTCATTCGTTTCGGAATGAGACAGGTACGTTAATAGTTAATAGCGTACTTCTTTTTCTTGCTTCTCGTGGTTTTCTTGCTAGTTTACACTAGCCATCCTTACTGCGCTTCGCATTGTGTGCGTACTGCTGCAATATTGTTAACGTGAGTCTTTGATAAAACCTTCTTTTTACGTTTACTCTCGTGTTAAAAAATCTTGAATTCTTCTAGAGTTCCTGATCTTCTGGGCTGCGCTGATATGCGCTACCATCGTTCGGTCAGAGTCT
+
55:<5:;@:<>00)/99>>=@=<==@=@?>:<?3=499,4=:=24333::;;9===C>8=58<8:6:7=B==<<<;@4=<<<;+<:4;22,5:5>>>;>AA/?>1785;;;<2585?==>?:?DD=B;@AA???::16////).55:<;;==///22845*.-725707*//53329///*/..8;;.92727;;;;)..888077::::7778-///..#...(.8494350589>??@5717///66/66<>5?::;@>>?===>@>>>B@@<??@<<9<>9==<<>??DA
@ATNG8:01461:01332
GATGGTAGGCACTGCGCACACATCCCAGAAGATCAGGAACTCTAGAAGAATTCAGATTTTTAAAACGAGAGTAAACGTAAAAAGAAGGTTTTACAAGACTCACGTTAACAATATTGCAGCAGTACGCACACAATCGAAGCGCAGTAAAGGATGGCTAGTGTAACTAGCAAGAATACCACGAAAGCAAGAAAAAGAAGTACGCTATTAACTATTAACGTACCTGTCTCTTCCCGAAACGATGAGTACGTGTGACGTACGTGAGCTACCATCGTTCGGTCAGAGTCT
+
//793:<A;@;55;;555;9?9;:9.5<<=<@AAAA=A?@BCBBA@>@B@B?==997777$/990>00/??:>?7788?CCC1>?@C?BBA2:78257::>>5781:4<>5;:;5;;==>@@@@??AAAA>>8>?::5;?>===;;;1;9>;;7;?>>?;;;5;?==AB?BA>B993:<///(///(././.'..(28::AAAAA;>:>=;;5;9::///7777:=<<188(5//(/00/;::/332322288;<=9:=<=>?A9:5977//)/717;>>>>;;;
@ATNG8:01468:01364
GATGGTAGTCTCAGATAGTCTATAGTACTCATTCGTTTCGGAAGAGACAGGTACGTTAATAGTTAATAGCGTACTTCTTTTTCTTGCTTTCGTGGTATTCTTGCTAGTTACACTAGCCATCCTTACTGCGCTTCGATTGTGTGCGTACTGCTGCAATATTGTTAACGTGAGTCTTGTAAAACCTTCTTTTTACGTTTACTCTCGTGTTAAAAATCTGAATTCTTCTAGAGTTCCTGATCTTCTGGATAGCGACGCGATATACTACCATCGTTCGGTCATAGTCT
+
:<:@>BBBBBBDCCCCCCBBCCBBCCCBBBBB?ABCD>BB@C?CCBBCCD@DCBBB?B@BCBB>B?BBBCBBCAA=@====.=?;@BBA<@A?A?ABB>AB;@@BCCC@CCDCBBBC?CDD=A=BDCCABBB?BBBB@BCECCAA@BBBCCCCBB?BBB@CB@B>@@BBBCCCC?CBBBB8@;A9::9:9*;AAAC>CCCBBBCAA@@CCCC5CBBBC@C@CE@BCBCBBB?C?BBBBBB?BBC@CCCCCDCC@@@CCBBBCCCD?AA?=>:9948@?ABC>?>
@ATNG8:01475:01348
GATGGTAGGTGCACATGAGTGTATCCAGAAGATCAGGAACTCTAGAAGAATTCAGATTTTTAACACGAGAGTAAACGTAAAAAGAAGGTTTTACAAGACTCACGTTAACAATATTGCAGCAGTACGCACACAATCGAAGCGCAGTAAGGATGGCTAGTGTAACTAGCAAGAATACCACGAAAGCAAGAAAAAGAAGTACGCTATTAACTATTAACGTACCTGTCTCTTCCGAAACGAATGAGTACAATGAGAGAGCTCTCTCTACCATCGTTCGGTCAGAGTCT
+
>>BB?CCC@@AACCGGCCCCCEC?@=@CC@BBBB??;??BCCDDBB?BD?C@BBBBCDDD0C?CGBBBBBCCCC9D@@@CDD1C@=@49::.;BB?@??A@CBBB?B?BB?AAA?CCCCCCCBABCCCCCCC>AACC@AAABBBA@<@<?>?;?AABBBCA?AABBBB<@@=???7<<??>:::;<@@BAA/BB=D888>>>AA:=:=BBB<A<??BDE@CBBBCCB?C?AAC;DBB>ABABABBB>???BBBBBBB?@@CBB??;=>>>@6:8<<>@BBBAA@
@ATNG8:01439:01401
GATGGTAGGACGAGCGTCTGAGAGGTACTCATTCGTTTCGGAAGAGACAGGTACGTTAATAGTTAATAGCGTACTTCTTTTTCTTGCTTTCGTGGTATTCTTGCTAGTTACACTAGCCATCCTTACTGCGCTTCGATTGTGTGCGTACTGCTGCAATATTGTTAACGTGAGTCTTGTAAAACCTTCTTTTTACGTTTACTCTCGTGTTAAAAATCTGAATTCTTCTAGAGTTCCTGATCTTCTGGATATGAGTGACTCGTGCTACCATCGTTCGGTCAGAGTCT
+
ABAB@CCD@CDBAA;<==ABBCDD@DBBBDAB?ACCC>CC@C@@@ABCCCAFDBA@=@?BBBB@BACCCCCCBBEACCCCC5BB>AAEE>;;;A?ACFBHJ:=;DDCGACCCCCCCC@BBC@B@CEBBBBBC@DDCC@CCCCBCCCCCAAACCBB@BA@<@D<?=?BCCBBBCD;@;;;;.;=A><;;;;*;CBCE?CCCBBBB<;;5;:;:*:@?@A?B@DC@CCCCBAA>A@CCCCCC>AAB?BBAA@BCCBBCBBCB;::AC@CCBBB?BB@CBBCBBB;;
@ATNG8:01443:01409
GATGGTAGACATATCGTACTCTCTGTACTCATTCGTTTCGGAAGAGACAGGTACGTTAATAGTTAATAGCGTACTTCTTTTTCTTGCTTCGTGGTATTCTTGCTAGTTACACTAGCCATCCTTACTGCGCTTCGATTGTGTGCGTACTGCTGCAATATTGTTAACGTGAGTCTTGTAAAACCTTCTTTTTACGTTTACTCTCGTGTTAAAAATCTGAATTCTTCTAGAGTTCCTGATCTTCTGGCGCGTATGTATGTCGCCTACCATCGTTCGGTCAGAGTCT
+
AAAB>CBCCCCCCCCCCCDCC@@@CCCCCB?><>===9?><??BABBBBC?BBAAB@C?AA@C?C?A>>@A??;:788;;;*;=7;/-)---..3..*2>9;<>B@@<???>;=@@:@AA;@;?===>>>>;>>>>9>AA@<<<>?>>A>>?<<9::;>AA<?=????@@D@@<>>@@@3@;A:==>>>.>A;990566///973616>>=,>:>>?<?<@@<@??AA?A9?:?>A;>=;@A?;A>??>>==>@>>?CA?:==A<@@@AA<??=?AAAAA=>=
@ATNG8:01461:01418
GATGGTAGTATCTGCACACTCTGTCCAGAAGATCAGGAACTCTAGAAGAATTCAGATTTTTAACACGAGAGTAAACGTAAAAAGAAGGTTTTACAAGACTCACGTTAACAATATTGCAGCAGTACGCACACAATCGAAGCGCAGTAAGGATGGCTAGTGTAACTAGCAAGAATACCACGAAAGCAAGAAAAAGAAGTACGCTATTAACTATTAACGTACCTGTCTCTTCCGAAACGAATGAGTACACATCGTCGTGTCGTGCTACCATCGTTCGGTCAGAGTCT
+
A@BC@DCDBCBA;66>=BBBB==CB?BCC@CC;;;@5;5;>>=?>B?BB?B?AAA?????.?>BBBABADB9::7:?BCGEE5CB?B=AAA7ABDACBAACCBBB@B?CC@BBB>@BBBCBBBBBBDCCBBC?AABB?BA????><7@@C@@>@EGCCBBB?AAABBC@BB>@>>8<=988)6986<;===.8>6:///<:>>?;>=B@AA:=:=>BBB@DCBA@??=??ACF>BBC=AABBCCCBBBCBA>BBBBBBBAAACCB@BBBBB?BB@B@@BBCBBB
@ATNG8:01469:01428
GATAGCAGACGTGACAGAGCGCCAGAAGATCAGGAACTCTAGAAGAATTCAGATTTTTAACACGAGAGTAAACGTAAAAAGAAGGTTTTACAAGACTCACGTTAACAATATTGCAGCAGTACGCACACAATCGAAGCGCAGTAAGGATGGCTAGTGTAACTAGCAAGAATACCACGAAAGCAAGAAAAAGAAGTACGCTATTAATTATTAACGTACCTGTCTCTTCCGAAACGATGAGTACTGCGTCTCACTCTCGCCTACCATCGTTCGGTCAGAGTCT
+
556@AC@@@CBBBCHDCBBCCC?BBB>BB@@@C@BAAAABBBC5:9<??BDCBBDDD3B?B???CBCBB@B:AA@@@@@1AD?C?CCC9BBC?AABAA@@00+06:;6<=@9>?@@BBBCBIBBBCBBB@BCBB?CCBBABBB@C?C@@>@?BCABBB?BBBBCB?BC?999>A@677)////6:;<=,9:6>788<;556=B=A:>?<A=AACBB?BBBAACC<=8;==5@000@@@ABAAAABCABBBBBCBBBC>A??<?AA@C>A@=ACAAABBCA
@ATNG8:01442:01477
GATGGTAGAGAGAGCTCTCTCATCGTACTCATTCGTTTCGGAAGAGACAGGTACGTTAATAGTTAATAGCGTACTTCTTTTTCTTGCTTTCGTGGTATTCTTGCTAGTTACACTAGCCATCCTTACTGCGCTTCGATTGTGTGCGTACTGCTGCAATATTGTTAACGTGAGTCTTGTAAAACCTTCTTTTTACGTTTACTCTCGTGTTAAAAATCTGAATTCTTCTAGAGTTCCTGATCTTCTGGGTGCGCTACAGTCTCTCTACCATCGTTCGGTCAGAGTCT
+
959:8=ABBC;:;;@666<<@CCCCCCBBDCC?BCCC=BB=A>BAABDAA=@AB::77?BBBB?B?ABBBBBBBB?BAAAA2===ABBA9>B??9<00,0=:;;65>?4<>>>>=BB=;:;<A=A@@?>;;;<@@AA;??A>>>?>>>@??:::@<;;;=BB<@;???AABAAD<>>>>>2=<A4::@@@/>AAAA7==????=<<=;;;;;,;///=9=9==:>DD=;;;<?<==666=699;=6/--7336==<;@@?@A=;;6///::1669==A?;7;33
@ATNG8:01465:01437
GGATGGTAGGTGCACATGAGTGTATCCAGAAGATCAGGAACTCTAGAAGAATTCAGATTTTTAACACGAGAGTAAACGTAAAAAGAAGGTTTTACAAGACTCACGTTAACAATATTGCAGCAGTACGCACACAATCGAAGCGCAGTTAAGGATGGCTAGTGTAACTAGCAAGAATACCACGAAAGCAAGAAAAAAGAAGTACGCTATTAACTATTAACGTACCTGTCTCTTCCGAAACGAATGAGTGCGATGAGAGAGCTCTCTCTACCATCGTTCGGTCAGAGTCT
+
4.49;399B05555<;<96555444405<A7>@@@9949;>>>>??@<=B?@9=B==BFDD0@:9559<;;;===3:555===+==<>;>>>.<550488839788,3,3728996:733<55555;55555;79=::49;:;;00)067)0493455;<<4525<;===>BB>?77038<==9<22+225222#22+2222557781626777.3.../<;,/6665<;39+00<5000*0003338999:9<886/////.59:9:598757,33/73;888==8
@ATNG8:01471:01450
GATGGTAGCGCGACGAGCGTAGACCCAGAAGATCAGGAACTCTAGAAGAATTCAGATTTTTAACACGAGAGTAAACGTAAAAAGAAGGTTTTACAAGACTCACGTTAACAATATTGCAGCAGTACGCACACAATCGAAGCGCAGTAAGGATGGCTAGTGTAACTAGCAAGAATACCACGAAAAGCAAGAAAAAGAAGTACGCTATTAACTATTAACGTACCTGTCTCTTCCGAAACGATTGAGTACGATGAGAGAGCTCTCTCTACCATCGTTCGGTCAGAGTCT
+
4:<C>;<CCDBBBCCAABB@B???C=AAB?B<:9CB@C@CCCBBBB@BB@B@BB???CCC2C?CDABBBBBDDD>A<A@@@@,=@9A4AAA7ACCACDDIBCBDD?B?BC?B@A>ABBBCBCCCCCEDAA@C@CAA@>C?????>@=A@C@@?ACCCCCCC?AABBBA?>?8?@>3:::888)888188888(6;5<78:@@@@@:=:>@@@=D>??BBB@FCBBBBC<;9;@=5=0007;@@CCBBB@@;A=>=??@>>>@?===;:::<<6::4:?@A=AA;;
@ATNG8:01471:01471
GATGGTAGTAGTACACTAGTCATACCAGAAGATCAGGAACTCTAGAAGAATTCAGATTTTTAACACGAGAGTAAACGTAAAAAGAAGGTTTTACAAGACTCACGTTAACAATATTGCAGCAGTACGCACACAATCGAAGCGCAGTAAGGATGGCTAGTGTAACTAGCAAGAATACTACGAAAGCAAGAAAAAGAAGTACGCTATCAACTATTAACGTACCTGTCTCTTCCGAAACGAATGAGTACGATGAGATCTCGTGTGCTACCATCGACACTCCAAAAGTCT
+
BBBC@BBCBBBCCCCCCCCCCB@@@@EBB@BCAAAA>A>BBCDDBB?BC@C?A@@@@AAA2B@BBBCBBBBBCB9B@@@??@1BB?CACCC;CGIBCBBBCCDCC?A?AC?CBB<@@B@BCBBDDDDC@@BD?DAAA<@@BBBBB@=B?CBB?CCCCCCCA?AAB@@A?CC@AAA888CCD>?@@=@@@@@/>>;??????@CB>>;>AAA<A<AAAAA=AC?@@@>293:990;??;>>>>@@@AA===@@@?>===<<==@@A<??@AA@?>==5:::-?999
@ATNG8:01475:01474
GATGGTAGATACTCGCTGATACACCCAGAAGATCAGGAACTCTAGAAGAATTCAGATTTTTAACACGAGAGTAAACGTAAAAAGAAGGTTTTACAAGACTCACGTTAACAATATTGCAGCAGTACGCACACAATCGAAGCGCAGTAAGGATGGCTAGTGTAACTAGCAAGAATACCACGAAAGCAAGAAAAAAGAAGTACGCTATTAACTATTAACGTACCTGTCTCTTCCGAAACGAATGAGTACGAGAGAGCACACGTGTCTACCATCGTTCGGTCAGAGTCT
+
;;=B?BCBBBBBB666>BC@A@BCC>EDC?@@CA::9;ACCC?@?B?BB?A@AAAAACCC3F@B==BBB>@BBG9>?BCDED2CC?C5;;;.<AC?BBBBBBCCG@B@BC@A@@?BCBBCBBCCCCCCCCCC?BCCC=??BB@@@B7@;@@@<@CBBCBBB@BBBBBB?CC?BBB<????=5;65-768788%7;89758@AABB=A<>>?@<B<@@CBB?BCBBBBB?B?BCC>BBB@AAABABAB?@@@;>BBBA>>@@@@>>><???@B?@A<@>A>>A@@@
@ATNG8:01431:01520
GATGGTAGACACGTGTGCTCTCTCGTACTCATTCGTTTCGGAAGAGACAGGTACGTTAATAGTTAATAGCGTACTTCTTTTTCTTGCTTTCGTGGTATTCTTGCTAGTTACACTAGCCATCCTTACTGCGCTTCGATTGTGTGCGTACTGCTGCAATATTGTTAACGTGAGTCTTGTAAAACCTTCTTTTTACGTTTACTCTCGTGTTAAAAATCTGAATTCTTCTAGAGTTCCTGATCTTCTGGGTCTCACTCTCACGCACTACCATCGTTTCGGTCAGAGTCT
+
BBDD?BBCCBBA@BD;:;BBBACCCCCBBCCC@CCCC=BA?A@BABBCCB>@ABBB?B?BBBB?B>BBBBBBBBB=>>BBB.;;;@===8>B@@<@00*0;)//65=C6@AA>>>@A=>>><@=BAAA8:8@;??>?7;;>@>@@@@AB>>;;;>99<;;>A;A;@>>>AAA@>9=7676(89=887777(/<777.3-----9:7;5;???/@=>>@<@<AA<@@@@A??<?<>>A@>>9<<??9???BA>=<A>>>ABA8866068866606859BAA===//
@ATNG8:01442:01527
GATGGTAGAGAGACTGTAGCGCACCCAGAAGACTCAGGAACTCTAGAAGAATTCAGATTTTTAACACGAGAGTAAACGTAAAAGAAGGTTTACAAGACTCACGTTAACAATATTGCAGCAGTACGCACACAATCGAAGCGCAGTAAGGAGGCTAGTGTAACTAGCAAGAATACCACGAAAGCAAGAAAAAGAAGTACGCTATTAACTATTAACGTACCTGTCTCTTCCGAAACGAATGAGTACGATGAGATCTCGTGTGCTACCATCGTTCGGTCAGAGTCT
+
9::<:==C>;;<666ADDBB@A;;:)477270/////)/5<;<;==B=@@5:29==::777$3,379933/9933'..////&/;)5.55)59:.5555=:::;7:7:B<@AA<??889:::99@@BBCCC@@@@@8::AAAABB?C?;;7;BA@A@??=?AAA?@;9727<>284::=544369999:)9:4598<BBBCB@B?BBBB?A9?>99827;;>=>><=:8BA;A?><>?<A@@@B>>?BBBB::8A>>=888@B;;;;AB588<B??887<<9
@ATNG8:01448:01489
GATGGTAGCACGAGTCACTCATATCCAGAAGATCAGGAACTCTAGAAGAATTCAGATTTTTAACACGAGAGTAAACGTAAAAAGAAGGTTTTACAAGACTCACGTTAACAATATTGCAGCAGTACGCACACAATCGAAGCGCAGTAAGGATGGCTAGTGTAACTAGCAAGAATACCACGAAAGCAAGAAAAAAGAAGTACGCTATTAACTATTAACGTACCTGTCTCTTCCGAAACGAATGAGTACAGAGAGTACGATATGTCTACCATCGTTCGGTCAGAGTCT
+
@@<=:>====<<::9/////--///)//72799966258==A:99C?CA@C>898>>BAB1B533:534;<===688?<<::(9=25.999&5994;=<<==;;@?A?AC?@@?8::@@AFECECCCBBBBC?BAA@=@???AABB>A?B@@=@BA@ABBC@BBBCCC?BB@????AA=>>5552.525555$5:6:6589<<;99;7;7DD:>;>?BBA@CA@@???;?=A@B=BAA<??BBBBCCCCBB=AABBB@AAAB:;;A<>>>?D;>><>@BCBBBBB
@ATNG8:01453:01510
GATGGTAGGCGTGTGAGAGTCTGCCCAGAAGATCAGGAACTCTAGAAGAATTCAGATTTTTAACACGAGAGTAAACGTAAAAAGAAGGTTTTACAAGACTCACGTTAACAATATTGCAGCAGTACGCACACAATCGAAGCGCAGTAAGGATGGCTAGTGTAACTAGCAAGAATACCACGAAAGCAAGAAAAAGAAGTACGACTATTAACTATTAAACGTACCTGTCTCTTCCGAAACGAATGAGTACGTGTCGACGTGTCTCCTACCATCGTTCGGTCAGAGTCT
+
ACCC@DBB@BBBBC?AACB;9:955)5999BBBBBA>B8<<9C9999A>7;8@A@@@A@A):39>?374=>>>?5<933333$394828:;2;884952575225277@=5;;<156<>>>>>@@@@AAAAA<AA@@<>=>>:;:?6;5;>=:>A@A@?@@<A=>>??;<;7;::5;==AB:B@?<>>??>.==;;;;A898@;;5;=A:::1//)////:6733///7376<AA7???66/9;//.33./.;;;:7877<:9566=@@@@A===9>;;:;A>?>
@ATNG8:01460:01485
GATGGTAGCTCTGCTCTGACTCTCGTACTCATTCGTTTCGGAAGAGACAGGTACGTTAATAGTTAATAGCGTACTTCTTTTTCTTGCTTTCGTGGTATTCTTGCTAGTTACACTAGCCATCCTTACTGCGCTTCTATTGTGTGCGTACTGCTGCAATATTGTTAACGCGAGTCTTGTAAAACCTTCTTTTTACGTTTACTCTCGTGTTAAAAATCTGAATTCTTCTAGAGTTCCTGATCTTCTGGTGTCGTCTATCATGTACTACCATCGTTCGGTCAGAGTCT
+
:::A?C?BB<;;;==<@BA=??<;<>>@@:47-78=9044.58@BCAABCACDIBB495;;;?8>7<<==>>;;;266GEF1CC@BABB;AA;;6:@B>BB@DCBB@A7:;A@@@@@>ABC@C@CC;:;@@C@EEDD@CBBBC;;;BBBBC@??A8;;@<??;<1877737733,3::9:.:38366666$--777/8---899::;7:=<=+4444;6=6;;25555527053;577;78=95/5/////9>@@>>=@AB787>59::8?<;;4;?:9:9999
@ATNG8:01472:01529
GATGGTAGAGTACAGTGTAGTAGACCAGAAGATCAGGAACTCTAGAAGAATTCAGATTTTTAACACGAGAGTAAACGTAAAAAGAAGGTTTTACAAGACTCACGTTAACAATATTGCAGCAGTACGCACACAATCGAAGCGCAGTAAGGATGGCTAGTGTAACTAGCAAGAATACCACGAAAGCAAGAAAAAGAAGTACGCTATTAACTATTAACGTACCTGTCTCTTCCGAAACGAATGAGTACACATCGTCGTGTCGTGCTACCATCGTTCGGTCAGAGTCT
+
88;=7::==;<566;;>=>=BA@@>055<8=@C@@@?C@AAACCBB?BB>A>???AABBB3B?CBCDAA@CCCF>869B>>>+C?=A499606;<8=B=BCBBBC@C?BB@AAA?CDCCCCCCCCCCCBBBB@ABBB@CAA@CA:95<@C;;9;BA@BCBC@CBBBBC???;>@?8??@?@9;7808::::+;A;A;;;@@???=A<@@AA=B<?>BCC@CB;::BB@C@DEC>BAB<??ABBBBBB???>?BCBBBBBAA???B?ABABB?BC@C@@@@?B99
@ATNG8:01434:01563
GATGGTAGGCGACATACATACGCGCCAGAAGATCAGGAACTCTAGAAGAATTCAGATTTTTAACACGAGAGTAAACGTAAAAAGAAGGTTTTACAAGACTCACGTTAACAATATTGCAGCAGTACGCACACAATCGAAGCGCAGTAAGGATGGCTAGTGTAACTAGCAAGAATACCACGAAAGCAAGAAAAAGAAGTACGCTATTAACTATTAACGTACCTGTCTCTTCCGAAACGAATGAGTACCTCTCAGACGCTCGTCCTACCATCGTTCGGTCAGAGTCT
+
;55=8<@B6;559<;;;;>@@;;9@6;;@>@;@A;;49<@>??AAA9>=08038=?@@@@1B@BAAA@>=;;>>:>@@@>C>1BC=A:@>>4@AA?BCBBB==00-0;==<A@B;>?AABBBBBBAAAAAAB?BDCB@BB;00<00,0;@0;6;B;;;ECE@CAAACDABB?@@@499@AA9@??9=>>@@2@?<A888>>???=?=@=>><@;>?B@@<@A@@ACD:<<<DD<CAA????BAAA?BBBBBB>??A=;;;;5;@@:===8;8;B?CDBBCB@@@
@ATNG8:01436:01579
GATGGTAGGCGAGAGTGAGACGCAGTTACTCATTCGTTTCGGAAGAGACAGGTACGTTAATAGTTAATAGCGTACTTCTTTTTCTTGCTTTCGTGGTATTCTTGCTAGTTACACTAGCCATCCTTACTGCGCTTCGATTGTGTGCGTACTGCTGCAATATTGTTAACGTGAGTCTTGTAAAACCTTCTTTTTACGTTTACTCTCGTGTTAAAAATCTGAATTCTTCTAGAGTTCCTGATCTTCTGGTGTCTGATCTGTATCACTACCATCGTTCGGTCAGAGTCT
+
88>?7;=D@ME;;6>>?CCC@?====9==@@??9?;<;04;8>:<@;BDBB?BBBBB>B>BBBB>@>BBCA??ABFAB@BBB2==:=666,8@@A<@?B@CC?B???AA:<;==AA>>9@DF7;9;?>A8:9A=DDDD9=:::==>=>??<=788?<:;;===:>=???ABA@@@<??@AA5A<@<>>===/;;666,8:==>??===;@@@@/@@@AB<B;@@<@@@@???;A<@@@>==;@AA<:::???@@>>>??B=>>AAA=A>>=@9>>;>>>?@@888
@ATNG8:01438:01554
GATGGTAGCGCGACGAGCGTAGACCCAGAAGATCAGAACTCTAGAAGAATTCAGATTTTTAACACGAGAGTAAACGTAAAAAGAAGGTTTTACAAGACTCACGTTACAATATTGCAGCAGTACGCACACAATCGAAGCGCAGTAAGGATGGCTTAGTGTAACTAGCAAGAATACCACGAAGCAAGAAAAAGAAGTACGCTATTAACTATTAACGTACCTGTCTCTTCCGAAACGATGAGTACGATGAGAGACTGCTCTCTCTACCATCGTTGTCAGAGTCT
+
44:=7455:555=666=>?>==BBB6?@@=94444448=<<555=7==58588;;;;<=+3/3::9<<8888;1/./////$/929.555&59<5<<=;979/0)/786::=7;:536;;;>>?>@666?;<<<>9;;<B<<==6:69//)//)////33287::;;7;;,3//(////(...26=>==*;;022.6...35383777?6?6A8<;>:<;8<778281898-8;7////////89::766.-------445335.5522202226222988
@ATNG8:01438:01566
GATGGTAGTGTGTGCTCTGAGAGTAGTACTCATTCGTTTCGGAAGAGACAGGTACGTTAATAGTTAATAGCGTACTTCTTTTTCTTGCTTTCGTGGTATTCTTGCTAGTTACACTAGCCATCCTTACTGCGCTTCGATTGTGTGCGTACTGCTGCAATATTGTTAACGTGAGTCTTGTAAAACCTTCTTTTTACGTTTACTCTCGTGTTAAAAATCTGAATTCTTCTAGAGTTCCTGATCTTCTGGGTGTATCAGCGAGTATCTACCATCGTTCGGTCAGAGTCT
+
:<<<054::6---------599:<5//8<0///)/999:;?:CA9;=CCDD@CBBBB@D@BABC@D@BBCCCCCBB=;::::):?288BB=BAAB9;6C@FI?ABBGDHGGHECCCCC@CCD@C?BBAA@CCD?BBBB?CCDCCCBBCDDCCCCCC?B::9:C@C>B?A@BBCCD@A;;;;.;<A5;;;;;*;ADCC=B@@BACBAAA5;;;;*;;;;A=A=ACGDC@@@BB?BACCCEBD=A@@A;AAAACECCCCC;;;CCCBC?@@@AD>;;7:@@BCBBAA
@ATNG8:01445:01531
GATGGTAGTGATACAGATCAGACACCAGAAGATCAGGAACTCTAGAAGAATTCAGATTTTTAACACGAGAGTAAACGTAAAAAGAAGGTTTTACAAGACTCACGTTAACAATATTGCAGCAGTACGCACACAATCGAAGCGCAGTAAGGATGGCTAGTGTAACTAGCAAGAATACCACGAAAGCAAGAAAAAGAAGTACGCTATTAACTATTAACGTACCTGTCTCTTCCGAAACGAATGAGTACGAGAGTCAGAGCAGAGCTACCATCGTTCGTCAGAGTCT
+
BAAB?B=BBCCDCCCEC;=;CDBBB@CBA?BBC;998@7?A@8:7=8BC?C?:97;7777'86:@8BBBCAABB:??BBCCC5CB?B;@@@4><=:;A<<A@CCB@C?BB?ACB>??CCCCBBBBCEECCAB?CDBB<@@BBAA?><@?BAA?BCCCCCCC@AAABBB@BC?@@@:>>999,9=<;88888(6=9?:;;>>A@@<@;??AA<@;>>BCD@CCCBAAA>A@BCE>BBB?BBBBBBBBBBB@@@CC@??BB@AAAAA;>??@A:>8::?=??:::
@ATNG8:01445:01557
GATGGTAGCGAGCGAGTGTGTATACCAGAAGATCAGGAACTCTAGAAGAATTCAGATTTTTAACACGAGAGTAAACGTAAAAAGAAGGTTTTACAAGACTCACGTTAACAATATTGCAGCAGTACGCACACAATCGAAGCGCAGTAAGGATGGCTAGTGTAACTAGCAAGAATACCACGAAAGCAATAAAAAGAAGTACGCTATTAACTATTAACGTACCTGTCTCTTCCGAAACGAATGAGTACGTGTGCGACGTGTCTCCTACCATCGTTCGGTCAGAGTCT
+
ABBB@CBCCCCAA@CCCDECCCCCC@DCC@DCDB@@>??BBCCCCC?BB?B@AABCBDCC5C@DCFCCCCCDDD>CBBBBBB2BB?C>BBB:BBB>@A@BCCCCC?B@BC>BBB>AABBCCCBBBCCCCBBB?DDDD>??AABBBC?C@BBB?BDCCCCCD@ACABBB>BB@CBB<>>>><6<8939====.=A>A9:8>>AAA:=:=?@@<@<>>BCC@DCD@@AC@C?BAD>DDD?BBBBBBB@@ABBBBCBBBCCA??;@CD;@>>=B?AB?BCCCBBA??
@ATNG8:01450:01551
GATGGTAGTCTCAGATGTCTATAGTACTCATTCGTTTCGGAAGAGACAGGTACGTTAATAGTTAATAGCGTACTTCTTTTTCTTGCTTTCGTGGTATTCTTGCTAGTTACACTAGCCATCCTTACTGCGCTTCGATTGTGTGCGTACTGCTGCAATATTGTTAACGTGAGTCTTGTAAAACCTTCTTTTTACGTTTACTCTCGTGTTAAAAATCTGTATTCTTCTAGAGTTCCTGATCTTCTGGTCTACTACACTGTACTCTACCATCGTTCGGTCTGAGTCT
+
8:9>8>559ABCCCDCCCBAAB@@@BCA@@@?BBCD?CC@C@BBBBBCGACCBCA@D@DDCC?C@CCCCC9:;B?@AJCC5BB>C@AA8@@;;9<CBACC@BCHDDG@CCCCDBBB@CDD@C>BABBBB@A=ABBB?BA@@BBB@@@AAABABB@@A@@BA=A;??A;;;DFIBCBBEG=C@C=<;;;;*;ABBB>AACCBBBB@@4;;;;*;??@@BB>BB@B@ACBBD@E=@@DAAA?BA@=A:9:FCDDCCAAABBBEBBB@A@@@@8>><@@@@AB<==
@ATNG8:01451:01575
GATGGTAGGCGAGAGTGAGACGCAGTACTCATTCGTTTCGGAAGAGACAGGTACGTTAATAGTTAATAGCGTACTTCTTTTTCTTGCTTTTCGTGGTATCCTTGCTAGTTACACTAGCCATCCTTACTGCGCTTCGATTGTGTGCGTACTGCTGCAATATTGTTAACGTGAGTCTTGTAAAACCTTCTTTTTACGTTTACTCTCGTGTTAAAATCTGAATTCTTCTAGAGTTCCTGATCTTCTGGTGAGATATGCATGATGCTACCATCGTTCGGTCAGAGTCT
+
?<<A=;;<8;;/////:777:/55:::<<<<<8<=@@8@@:>;:99=>;A8A>BBB>A;?>=B?D>CBBBB@::A;@??>@/<<9>8857&2;33,3;>>=A?B;;;=>6;;=<AA;;79AA8>:=>=;;::?<A?>><=>=B>>;=>=<?>;;9729776793927;=>>>>>A9;6768,79>;@@CBC/CCAAC8??A;::=<<<4:::/::9:A<A=AA=AAAA>?@;@=???@@@<@>A;=>;;<=?=A@@@AA=>>@A?9=;>>@<@A<A>??AA==<
@ATNG8:01457:01538
GATGGTAGCACGAGTCACTCATATCCAGAAGATCAGGAACTCTAGAAGAATTCAGATTTTTAACACGAGAGTAAACGTAAAAGAAGGTTTACAAGACTCACGTTAACAATATTGCAGCAGTACGCACACAATCGAAGCGCAGTAAGGATGGCTAGTGTAACTAGCAAGAATACCACGAAAGCAAGAAAAAGAAGTACGCTATTAACTATTAACGTACCTGTCTCTTCCGAAACGAATGGTACCTCTCAGACGCTCGTCCTACCATCGTTCGGTCAGAGTCT
+
@@BC?CBBB;66<DE>>==<656=<7<;;7;<<A991559;=:::;7:85>:78777777$3-3379888;337)739=99+99.9.95,555.5::9;;;;C<A?BB>A@@=A@AABBBCCCCCCCBED?CBBB=??BA????8?=A;;9;BBBB???@CCBBBC@CB>BAA?AA???8;=>;>BBCB/BB=@888??>>>;?;??==8=:88;@@<@BA@??B?A<>>;5;77/87<=@A@ABCBCC??>>>A>>>;>@A=@@>>>:;;5;>BDCCB??
@ATNG8:01463:01555
GATGGTAGCATCATGCATATCTCACCAGAAGATCAGGAACTCTAGAAGAATTCAGATTTTTAACACGAGAGTAAACGTAAAAAGAAGGTTTACAAGACTCACGTTAACAATATTGCAGCAGTACGCACACAATCGAAGCGCAGTAAGGATGGCTAGTGTAACTAGCAAGAATACCACGAAAGCAAGAAAAAGAAGTACGCTATTAACTATTAACGTACCTGTCTCTTCCGAAACGAATGAGTACTATGTAGAGCTCTATACTAATCGTTCGGTCAGAGTCT
+
DCBB>=<@>@?;@A;?@ACBBAB@@=@BC=ABAA@?9?49<<===B?CC?C>@A<97777$73866=?@>5659(../////$/9)5.55)55545559<<;<<7;7:>7;;<044849@@<=C?>DDBBB@CDCC@BBBDDBBC@C@C;<8;B@@@CAA>ABCDED@BB>@AB?AAACD=>=;566778(6<48767<@@@@:>5::<=:>>::@BB?@CB:::@>?189938?A=@AABBBBBBBCCABBAA===FA??>>:=>=A?::8:ABACB?@?
@ATNG8:01472:01542
GATGGTAGCAGACGTGACAGAGCGCCAGAAGATCAGGAACTCTAGAAGAATTCAGATTTTTAACACGAGAGTAAACGTAAAAAGAAGGTTTTACAAGACTCACGTTAACAATATTGCAGCAGTACGCACACAATCGAAGCGCAGTAAGGATGGCTAGTGTAACTAGCAAGAATACCACGAAAGCAAGAAAAAGAAGTACGCTATTAACTATTAACGTACCTGTCTCTTCCGAAACGAATGAGTACGATGAGATCTCGTGTGCTACCATCGTTCGGTCAGAGTCT
+
@@@B9;<CCB=@;;;;;;;9:::9905:@8@AC::8<A<?==774;7=B@C>474;;CCB1C@@>8=@@@@@AA:@:@ADDD5BB>A5;<;*9AA5595;:::<>:@=AB?@?@<??BCCEFCGBBBCCBCB?BBBB?BBBBBBAA>A@D@@?@BBBBBBB@AA@CCC?AB?ABD?BBBA@9?6708===?/?A=A877;<;>>>K=BB??:=:=@CBC@BAA@AAC=@=@DD=ADA<???BBBCCCAAAB@@?::::;;;;;BB=>>>@@<AA<A@@??===<
@ATNG8:01474:01542
GATGGAGCAGACGTGACAGAGCGCCAGAAGATCTGGAACTCTAGAAGAATTCAGATTTTTAACACGAGAGTAAACGTAAAAAGAAGGTTTTACAAGACTCACGTTAACAATATTGCAGCAGTACGCACACAATCGAAGCGCAGTAAGGATGGCTAGTGTAACTAGCAAGAATACCACGAAAGCAAGAAAAAGAAGTACGCTATTAACTATTAACGTACCTGTCTCTTCCGAAACGAATGAGTAAGTGTGCGACGTGTCTCCTACCATCGTTCGGTCAGAGTCT
+
?:6605:===B996=666;B@CDC?BEE?B@BBCB?B>??877;=6886=5::<::???.>8885==889755,5595555$5:.5.6<<0<>>:>B=@?9944.43:<7<<<7;?889<;??AA>>;999?@@>@:===484;:;@;?9505;<;;;:=6=<<<?>>BB598A<@:?982622+22222$.70/../9896;7;37;@;;@;88???:>@@:98B?B789B=A?=8>;<==;6;?@@897A?@;7;AAA=?==;;;<@@6<=;??BBBC>99
@ATNG8:01474:01554
GATGGTAGTGTCAGTGCGCGTCGTCCAGAAGATCAGGAACTCTAGAAGAATTCAGATTTTTAACACGAGAGTAAACGTAAAAAGAAGGTTTTACAAGACTCACGTTAACAATATTGCAGCAGTACGCACACAATCGAAGCGCAGTAAGGATGGCTAGTGTAACTAGCAAGAATACCACTAAAGCAAGAAAAAGAAGTACGCTATTAACTATTAACGTACCTGTCTCTTCCGAAACGAATGAGTACTATAGACTATCTGAGACTACCATCGTTCGGTCAGAGTCT
+
;<>C?CCCDFEBBB?>BCCCCCBCC@BBB=BB::;A6;5:AA898B9B?>A>99897CCC1B>BBBBB??:;@@8@BBDCCC5CC@C=BAA9CBC?BBBBECCCC;<:;D@CCC?BAAACDDDCCBBADDCC?@@@D>@@AABBBB>C@C@A>ADBAABBB>???BAA>BC>==>;>>AAA=>9949=<<=/==:?767AAAAA<A:>>@@<@<>=BDD@BBC@@9949<@AA9A@@;?@BAAACDBBB@A>>>BCABBBBBBBB>BCBBB;@@?BBBBBBAAA
@ATNG8:01430:01608
GATGTAGAGAGACTATAGCGCACCCAGAAGATCAGGAACTCTAGAAGAATTCAGATTTTTAACACGAGAGTAAACGTAAAAAGAAGGTTTTACAAGACTCACGTTAACAATATTGCAGCAGTACGCACACAATCGAAGCGCAGTAAGGATGGCTAGTGTAACTAGCAAGAATACCACGAAAGCAAGAAAAAAGAAGTTACGCTATTAACTATTAACGTACCTGTCTCTTCCGAAACGAATGAGTACGTGTGCGACGTGTCTCCTACCATCGTTCGGTCAGAGTCT
+
@@CCDCCCCDCBBCCCCCCBCA@@<@BA>BABA::6:??@?874B8BB@B@@AABBDCC3C?BB>BBBEC>??4>>;;;;;*;B>@=@AB7@@@8=A=A@AB9;8:=?B;@::59?A?@ABDBB;;;CCCC@CCCC?BBCBBBAA=A@B:;:;BBBEBBB?B???BD?BB@???5::?;;17:94666666%394--(--9:=??<@=;;;B<A<@@CBB?BCCAAAC@C@BBB>BBF?BBB???@99:;;==>>>>A?;;;;>>G=@@@AB?BB?BDCCDBB::
@ATNG8:01431:01602
GATGGTAGAGTACAGTGTAGTAGACCAGAAGATCAGGAACTCTAGAAGAATTCAGATTTTTAACACGAGAGTAAACGTAAAAAGAAGGTTTTACAAGACTCACGTTAACAATATTGCAGCAGTACGCACACAATCGAAGCGCAGTAAGGATGGCTAGTGTAACTAGCAAGAATACCACGAAAGCAAGAAAAAAGAAGTACGCTATTAACTATTAACGTACCTGTCTCTTCCGAAACGAATGAGTACGAGAGAGCACACGTGTCTACCATCGTTCGGTCAGAGTCT
+
8:/906<=ABD;66?===BBBBB;;25CC8@BB@;;8:?AAA974B7BB?A?899BBFDF3B<??<887BBAAA:B@AAAAA2BB?C?CCC<B>>9666===@:?;??A@<AAA8::AABDCIFCBBBCCDD@CCCC?BBBBBBBB?A@C::;<ECEDBDC?????BB@CD?999?BBB@?9=994888888%/95////>>DAA=A:>>@D<@<@@DCC@BBB??AE@C?BCD=BBC>@?C???BBAAA?::>B>>>>@@A@=>><A====8<>:=>===>;;<
@ATNG8:01432:01616
GATGGTAGAGAGACTGTAGCGCACCCAGAAGATCAGGAACTCTAGAAGAATTCAGATTTTTAACACGAGAGTAAACGTAGAAAGAAGGTTTTACAAGACTCACGTTAACAATATTGCAGCAGTACGCACACAATCGAAGCGCAGTAAGGATGGCTAGTGTAACTAGCAAGAATACCACGAAAGCAAGAAAAAGAAGTACGCTATTAACTATTAACGTACCTGTCTCTTCCGAAACGAATGAGTACGTGTGCGACGTGTCTCCTACCATCGTTCGGTCAGAGTCT
+
>>??:?<BBBBAA;;;;>=<?A;<<,;??;@AA;;;5:30@=0//:176373-----555'5(-/3:::==999552:BCCC>;;;:BHHD;CCD@@@@BAA@;;::@DG@CCC@BBCCCBBBCCBBBACAA>ABBB?BBBA>>=>8?<?996:@@??BBC?BBBBCC?BB???::>>@@@9@;;5::::;+9>9>888A>>>@6;7;?@@<@;@BBBC@BBBBAAA?@<@A@5@00,0;>>@AA???ABBADC@@@A;;;:988:;;:<A8::?CDBBCC<:;
@ATNG8:01433:01594
GATGGTAGGCGACATACATACGCGCCAGAAGATCAGGAACTCTAGAAGAATTCAGATTTTTAACACGAGAGTAAACGTAAAAAGAAGGTTTTACAAGACTCACGTTAACAATATTGCAGCAGTACGCACACAATCGAAGCGCAGTAAGGATGGCTAGTGTAACTAGCAAGAATACCACGAAAGCAAGAAAAAGAAGTACGCTATTAACTATTAACGTACCTGTCTCTTCCGAAACGAATGAGTACCTCTCAGACGCTCGTCCTACCATCGTTCGGTCAGAGTCT
+
;;AC@BBDACAA@CCCCBGD@ABCCACJGACBBCBB?B?CBBBEDCA:97:?@@A;;;;;*;@BCDECCAAABB<AAAABBB0A@;A4:::6;@D@B@AACCDBB>B?BC?ABB<>>BBBBBBBBCCBBCDD?CBBB?AAAACCBB>C@CBB@BCCCCDCC?BBCBBB@A@:?=>199>>@:?==<:::::(9>9A888@BB@@:>:=B==:><>AECC@CCBAAAD>@?@DE?FCC=??B??>B?BAAABBBBBC?=>=A<A@@<@@>=A?AC?BBCBBBCBB
@ATNG8:01434:01601
GATGGTAGGAGACACGTCGCACACGTACTCATTCTTTCGGAAGAGACAGGTACGTTAATAGTTAATAGCGTACTTCTTTTTCTTGCTTTCGTGGTATTCTTGCTAGTTACACTAGCCATCCTTACTGCGCTTCGATTGTGTGCGTACGCTGCAATATTGTTAACGTGAGTCTTGTAAAACCTTCTTTTTACGTTTACTCTCGTGTTAAAAATCTGAATTCTTCTAGAGTTCCTGATCTTCTGGATACACTCATGTGCACCTACCATCGTTCGGTCAGAGTCTT
+
:?<<=BCC?B@@AB>666?=BADDEDIB=BCC?@@?6?@<B?BBBB=ACABBBABAC=A>>>5=5;@@BBCCBA>A@@A@2A??A99929BAA=@AC@CC>BBBBBB=BACBBBBC@BBA<@;:::>;;;B7;;A@<@@@@@@BB??????AA<>>==@@=@<@??788?==8>>>>?2=8=5;;===+<????9>>>=>@::;>=====,=///=9=9BB=A@@@=>><@<@@AAAB<>>@<@>>><<8;666888;?<?@@<====A<>><@A@@@:://-
@ATNG8:01436:01611
GATGGTAGTCTCAGATAGTCTATAGTACTCATTCGTTTCGGAAGAGACAGGTACGTTAATAGTTAATAGCGTACTTCTTTTTCTTGCTTTCGTGGTTTTCTTGCTAGTTACACTAGCCATCCTTACTGCGCTTCGATTGTGTGCGTACTGCTGCAATATTGTTAACGTGAGTCTTGTAAAACCTTCTTTTTACGTTTACTCTCGTGTTAAAAATCTGAATTCTTCTAGAGTTCCTGATCTTCTGGCTCTCGTAGACAGATACTACCATCGTTCGGTCAGAGTCT
+
@B<=8BCBBCA@A?CCDCBCCCBABBBA@?@A=BCCE?BB@BACCBCCCCABBBBB@F?CB::8;>BACCBBC@@<?@@@@/??;>?AA=@?@B=BBB7BC=B@BBBB?BCCCCCAA=@>>8><>?@B@@@B?C887<DBBBBBCAA@ABAAABC?<;;@DD@D@B:;:CCCEC@BCBEH9A=@=;;;;;*<CBBB>BBDCBBCCCC?BMEE5B;;;CAG@CC@CDCCCBB@B@BBBBBB=A?@=@BBABBBBCCCBCBBBCCAA>ABCEF=?>?BBBCCCB@@
@ATNG8:01443:01621
GATGATACAGATCAGACACCAGAAGATCAGGAACTCTAGAAGAATTCAGATTTTTAACACGATAGTAAACGTAAAAAGAAGGTTTTACAAGACTCACGTTAACAATATTGCAGCAGTACGCACACAATCGAAGCGCAGTAAGGATGGCTAGTGTAACTAGCAAGAATACCACGAAAAGCAAGAAAAAAGAAGTTACGCTATTAACTATTAACGTACCTGTCTCTTCCGAAACGAATGAGTACTGCGTCTCACTCTCGCCTACCATCGTTCGGTCAGAGTCT
+
<<CBBBBAABAGDCCCBBB?BCD@BBBB;;7;=@A@:;9A:?>5:6::8BDCDA.C=ABBABACB???8>@@@@@@,AA=A<ABD:CCC@BBBCCBA@@=?;>?=A??<?AB?AABC;;:::B@BBA@@?C>::9AB?@??FAC??>?BBBBBCC?9997@A=AB>??<2777666(665-//////$-2,--(--6;A:>9>5522:39977???<AA?@@@A>A>BDD>CBB<>>C997>=@@@@AAA999>>BAA?A??>?BABB@BB?C???????A
@ATNG8:01454:01598
GATGGTAGTAGTACACTAGTCATACCAGAAGATCAGGAACTCTAGAAGAATTCAGATTTTTAACACGAGAGTAAACGTAAAAAGAAGGTTTTACAAGACTCATGTTAACAATATTGCAGCAGTACGCACACAATCGAAGCGCAGTAAGGATGGCTAGTGTAACTAGCAAGAATACCACGAAAGCAAGAAAAAGAAGTACGCTATTAACTATTAACGTACCTGTCTCTTCCGAAACGAATGAGTACTATAGACTATCTGAGACTGCCAAGGCACACAGGGGATAGG
+
BB@@7;?BBCBCCCCGHCEBBBBCC@CBB?BBBB999:?BBECDDD@BB?C@BAAAAAAA2B@GBECDCAA?>>3<?:;;;;*;C=@5:;;*9@;7<A<B@C@?A@B@CE?BBB>AAAABBBCEDDCCCBBB?CCCC?BAAACCA@<B?B@@=@A@??AAA@BBBBBB?BC@????BCCDC<?8818CCBB/BB<?888BBA@@;@=AAAA<@<@?CCC@CECA@AA<?=@DD>CCC?BBBBBBBBBA@>=;;;=@AA:::EBBB@B?B?@@?CA@ABA6AA???
@ATNG8:01454:01618
GATGGTAGCAGACGTGACAGAGCGCAGAAGATAGGAACTCTAGAAGAATTCAGATTTTTAACACGAGAGTAAACGTAAAAAGAAGGTTTTACAAGACTCACGTTAACAATATTGCAGCAGTACGCACACAATCGAAGCGCAGTAAGGATGGCTAGTGTAACTAGCAAGAATACCACGAAAGCAAGAAAAAGAAGTACGCTATTAACTATTAACGTACCTTTCTCTTCCGAAACGAATGAGTACGATGAGAGAGCTCTCTCTACCATCGTTCGGTCAGAGTCT
+
BABB@CDCCBBBAAABBBCCCBCBBCCC@CCCBB?B>B>?@BCC@BA?B@BBAAAAAA3A?BBBBBBCBB?A7==88888'76461555*58=<@;;<@??BB;@;@A<A6555>><>=>>A>@@A@>==9?AAA<>=>>???A;>996818===>B??;>CCDDD;@@<>>@9===>>4==9576666)//)/<;<CAA;;7:;?==<=D=BC99:3:90:=?@<@<AAD:??@:>>@AAAA@@>>>>>AAA@;;:>=;9::<???@@=@@=>>>A=>>??
@ATNG8:01474:01628
GATGGTAGCTATACGTATATCTATGTACTCATTCGTTTCGGAAGAGACAGGTACGTTAATAGTTAATAGCGTACTTCTTTTTCTTGCTTTCGTGGTATTCTTGCTAGTTACACTAGCCATCCTTACTGCGCTTCGATTGTGTGCGTACTGCTGCAATATTGTTAACGTGAGTCTTGTAAAACCTTCTTTTTACGTTTACTCTCGTGTTAAAAATCTGAATTCTTCTAGAGTTCCTGATCTTCTGGCTCTCGTAGACAGATACTACCATCGTTCGGTCAGAGTCT
+
@@@A766>===>CAA<;;<<==B966>>CCCC@CDDD?@@>A@CBCCCCB?BBAAB=?=?BBB?B?BABBBCDBA==>>=>,::/8<>=4=C??>?BB?AB99:@A=>18866AABB<===;>;>AA>>>>?<@@AA;@@DB??????AA?788=8===<@A=A;??AAAAA@@<;;;KE5@<@=@@@@@/@===A8?>=;;<ABBA;AAAA/AAAAB;?;?A<AAC=<<=1617:69//,/:<7<<<????@@@=99:6669::6666661660578;>DA;;
@ATNG8:01475:01620
GATGGTAGCACGAGTCACTCATATCCAGAAGATCAGGAACTCTAGAAGAATTCAGATTTTTAACACGAGAGTAAACGTAAAAAGAAGGTTTTACAAGACTCACGTTAACAATATTGCAGCAGTACGCACACAATCGAAGCGCAGTAAGGATGGCTAGTGTAACTAGCAAGAATACCACGAAAGCAAGAAAAAGAAGTACGCTATTAACTATTAACGTACCTGTCTCTTCCGAAACGAATGAGTACGTGTGCGACGTGTCTCCTACCATCGTTCGGTCAGAGTCT
+
=99?5;=CCBBBCFCCCBBCBABAD<CCC@GCCBBBABACDEBBBC@CC@C@AAAAADDC3C?B@AAABBBBDC?BABBBBB2BB?B7;;<6;CC@AAADBBBCC@C@CC@CCC>AAAABBBBCCCCCDCBB?BBBB?BBBBBB==;@@CBB?BCCCCCCC?CBBABB@BB?@@@<>>988)8:9988889(7>9>888@A@FB;@;???A<>;>ADCC@BBCBAAB>A?ABC>BBB?BBBBBBBCCBA>>??A@@@@;;;9>;;5;>>;@<?@=@ABBAAB@@
@ATNG8:01438:01660
GATGGTAGAGTATGCATGTGTATCTCCAGAAGATCAGGAACTCTAGAAGAATTCAGATTTTTAACACGAGAGTAAACGTAAAAAGAAGGTTTTACAAGACTCACGTTAACAATATTGCAGCAGTACGCACACAATCGAAGCGCAGTAAAGGATGGCTAGTGTAACTAGCAAGAATACCACGAAAGCAAGAAAAAGAAGTACGCTATTAACTATTAACGTACCTGTCTCTTCCGAAACGAATGAGTACACACTCTCATATGACACTACATCGTCGGTCAGAGTCT
+
7877)//4/7///////57//////:78::5889955058777////4994:6:555<ABA0@?9:6;<<<BBCB9@@;;;;;*;B<?<@>?0?;:29A@>>?A=A6;6;;5779378335;<>>A9:5<??@>??DD??>=;;<777(47@=<;?@???@@B????@??98;677707/>>>4///(./...$.348555:997;9<69<==5<9==;;94999999;.405::28:949::;A@C@AABBBBBB732;<88:////88/444.3339:;<;;
@ATNG8:01439:01647
GATGGTAGTAGTACACTAGTCATACCAGAAGATCAGGAACTCTAGAAGAATTCAGATTTTTAACATCGAGAGTAAACGATAAAAAGAAGGTTTTACAAGACTCACGTTAACAATATTGCAGCAGTACGCACACAATCGAAGCGCAGTAAGGATGGCTAGTGTAACTAGCAAGAATACCACGAAAGCAAGAAAAAGAAGTACGCTATTAACTATTAACGTACCTGTCTCTTCCGAAACGAATGAGTACTACTCTCAGAGACACACTACCATCGTTCGGTCAGAGTCT
+
<89;04:<?ABCA@666<<;<:555.545.5>;:9>.9.55;4449344.4./////:::):+//8898443;;;.33333;;;)99261699+8//(/8555866627;??=@@@<@??@CCBBCBBBBBBBB?BB@@>ABAABB>><@@CAB?BBBECBBB?BBBBBC?CD?BBE988BDD8=;;5:<:<;.<><A877CBA@@;?<>>AC<?;@ACBB?BBA@??C>A>ACD>CBB?BBCCCCCBBBBBBBBBB@AA??????A<@@@>>6998<=<==A>>>
@ATNG8:01471:01635
GATGGTAGCACACGAGATTTCATCGTACTCATTCGTTTCGGAAGAGACAGGTACGTTAATAGTTAATAGCGTACTTCTTTTTCTTGCTTTCGTGGTATTCTTGCTAGTTACACTAGCCATCCTTACTGCGCTTCGATTGTGTGCGTACTGCTGCAATATTGTTAACGTGAGTCTTGTAAAACCTTCTTTTTACGTTTACTCTCGTGTTAAAAATCTGAATTCTTCTAGAGTTCCTGATCTTCTGGCGCTCTGTCACGTCTGCTACCATCGTTCGGTCAGAGTCT
+
BBBB@BCCCBBBBBAA;;;,9@=;BCB@@@;;6<CAC>BBAG@BBCCGBB?BCCBB@B?BBBB?A?CBCACCCBB?BBBBB3@@<@>>?7?AA?>@??9>@9>>CAA@?B@>;AAAA:A?>;?=>88;;;;A=AAAA:?==>?>>>AA>>@??=><677<AA=D<A<<<AAAAA;>>>AA5A>F:==>>;.<=787(//6///<66;:>EED/D@>@A>E<==:>AAB>>>:@<@@A@@@6::?=:::>;==@@>???:::<=@@<@AAAA9>?<AA>>>>=:8
@ATNG8:01475:01632
GATGGTAGCGCACACATAGATACAGTACTCATTCGTTTCGGAAGAGACAGGTACGTTAATAGTTAATAGCGTACTTCTTTTTCTTGCTTTCGTGGTATTCTTGCTAGTTACACTAGCCATCCTTACTGCGCTTCGATTGTGTGCGTACTGCTGCAATATTATTGACGTGAGTCTTGTAAAACCTTCTTTTTACGTTTACTCTCGAGTTAAAAATCTGAATTCTTCTAGAGTTCCTGATCTTCTGGGTGCGCTACAGTCTCTCTACCATCGTTCGGTCAGAGTCT
+
BBAA?BCCBDCBBBBBDCCCCCCCCCBAADBB>BBBB=@@=B?BCCDDDD?CCCBB?B?BBBA?C@CCCC@@@DD@BABBB1BB>@AAC<BBBC@CDC@CC>::;CCC@CCCCCCBD?BBB?C@CCCBAAAB?BBBB?BCCBCBBBDCCCC@AAA@CBB@BB?BBCBBBBBBBB?B@@@@6??C>@@CDD1A@AAD<@@BBCB?@@B@BCCC5EBA@C@C@BC@@@@CCBB?B?BCBCCC>B:::5:@@ABCBBBCBBBBBBCCC@BBBGD?BB?BBBBBBBCB
@ATNG8:01428:01688
GATGGTAGAGAGACTGTAGCGCACCCAGAAGATCAGGAACTCTAGAGGAATTCAGATTTTTAACACGAGAGTAAACGTAAAAAAGAAGGTTTTACAAGACTCACGTTAACAATATTGCAGCAGTACGCACACAATCGAAGCGCAGTAAGGATGGCTAGTGTAACTAGCAAGAATACCACGAAGCAAGAAAAGAAGTACGCTATTAACTATTAACGTACCTGTCTCTTCCGAAAACGAATGAGTACTGCGTCTCACTCTCGCCTACCATCGTTCGGTCAGAGTCTT
+
4444.49455;556BAA=CCCBBAB8@::5::;=:@;?;??>;=?00(/(/)//333333$33996:>>=>878...//////#/;5<9@>>0>55.6559>>=><7:5:9-33:-334355<<<555<>;:==@:;9?CA@AABAA=A=A::29;;=;;<?17333336;9(///(///.(.355::::-880559882226492:77725377<;838//////)/)----&---(--556;<:333::::;;==<35474430433342557::==99933,
@ATNG8:01438:01697
GATGGTAGCGAGCGAGTGTGTATACCAGAAGATCAGGAACTCTAGAAGAATTCAGATTTTTAACACGAGAGTAAACGTAAAAAGAAGGTTTTACAAGACTCACGTTAACAATATTGCAGCAGTACGCACACAATCGAAGCGCAGTAAGGATGGCTAGTGTAACTAGCAAGAATACCACGAAAGCAAGAAAAAGAAGTACGCTATTAACTATTAACGTACCTGTCTCTTCCGAAACGAATGAGTCGATGAGATCTCGTGTGCTACCATCGTTCGGTCAGAGTCT
+
@?@?=@@@@A@<=666>@@AABDBB?=?C7;;<<<A:@8:955;<=433038<=495===,>>9:6===B>>DD<B::6<<<(<B=A=A@B7B==<===<><@AB?BAAA=@??<??AAABCDBBBBB;:;B9;;BB7;;@@BBBC=B<AA@=@B@@@BCC@CCCCBB@BB?BBD;????=5<<<8<@@@@2?=4=:;;@BAAD=A;>>==8=;>>CCCACB;;;@@?B=@@C=CBC?BABBAA@@>>?>>AB???CC;;;;;;5;;;:E?CC@DCDCBB@;;
@ATNG8:01443:01689
GATGGTAGCGCACACATAGATACAGTACTCATTCGTTTCGGAAGAGACAGGTACGTTAATAGTTAATAGCGTACTTCTTTTTCTTGCTTTCGTGGTATTCTTGCTAGTTACACTAGCCATCCTTACTGCGCTTCGATTGTGTGCGTACTGCTGCAATATTGTTAACGTGAGTCTTGTAAAACCTTCTTTTTACGTTTACTCTCGTGTTAAAAATCTGAATTCTTCTAGAGTCCTGATCTTCTGGAGATACACATGATACTCTACCATCGTTCGGTCAGAGTCT
+
ABB@?BBBBCCCCCCBBCDCCDCBBBAAACCB@?A@C=BB=A>ABCCEBB@BDCCC?B?BCAA=B@DGAB@A@BA=:9999)9?<??CE?AAAA?ABC?DD?AAACCDACCBBCCCC@BBB?C@CCA@ABBE@CBCE?C999CBCCBBBBDBCBB?CBB?BD@C=AABCCBBBB@CBAA@7@;@;?A?AA,@@@AB=BABCCCCABA@BJFJ5CAABC@C@CC?BCCCCA@A?CDBCA@;>=>:>BA@BBCBCBBBBCCBCCCD?BBBBB@BC?BB9:9@?@?
@ATNG8:01447:01688
GATGGTAGGTGCACATGAGTGTATCCAGAAGATCAGGAACTCTAGAAGAATTCAGATTTTTAACACGAGAGTAAACGTAAAAAGAAGGTTTTACAAGACTCACGTTAACAATATTGCAGCAGTACGCACACAATCGAAGCGCAGTAAGGATGGCTAGTGTAACTAGCAAGAATACCACGAAAGCAAGAAAAAGAAGTACGCTATTAACTATTAACGTACCTGTCTCTTCCGAAACGAATGAGTACGATGAGATCTCGTGTGCTACCATCGTTCGGTCAGAGTCT
+
8999.444.49566>666<@;>>9:69CC@CCC@@?5;5;;;;9=?;>;7;:A<<<<<<<+@=999CBBBBBCE>BBBCBBB3BB>B@ADB5@;94:>>@@???A3930;5000;00/??BBAAA@@@C@@@>BAAA>??????@A=@;00/488999:<?8773333577,333,38337(522+26===*6636...33555/5272556;065B@B=AA9;;@A<@>@BB;@;92999=><=>@@?>?>>77735=725555-599997;A=AB:;;???B
@ATNG8:01461:01714
GATGGTAGTGTCATATGAGAGTGTGTACTCATTCGTTTCGGAAGAGACAGGTACGTTAATAGTTAATAGCGTACTTCTTTTTCTTGCTTTCGTGGTATTCTTGCTAGTTACACTAGCCATCCTTACTGCGCTTCGATTGTGTGCGTACTGCTGCAATATTGTTAACGTGAGTCTTGTAAAACCTTCTTTTTACGTTTACTCTCGTGTTAAAAATCTGAATTCTTCTAGAGTTCCTGATCTTCTGGATATGAGTGACTCGTGCTACCATCGTTCGGTCAGAGTCT
+
8:<@7<@B;;6>;;<>?>CBBCBBBB@?@BAB>BBBB<BD>B>;;;@DBB@BBBAB>A>AA@?=@ACCCBAA@BC<@@@@@,@?;@@AA=ACBC@BBI@EG;<;ACCC@CCCCCCCC@DBB=B?CCB@BDDCABBBG999AABBBBCCCBFCCBB@BCC?BC?B?BBCCCBBBD>BBBDD9B=@<@BAAB0AA@@@:@;;;ABA@AA?BCBC0B;;;<7;?BB?CCBAB;;:;?BBCCBB@@@@@BBBBBACCCCB@@@AAABCB?BBBAA>AB?BGBCCCA;;
@ATNG8:01463:01729
GATGGTAGCAGACGTGACAGAGCGCCAGAAGATCAGGAACTCTAGAAGAATTCAGATTTTTAACACGAGAGTAAACGTAAAAAGAAGGTTTTACAAGACTCACGTTAACAATATTGCAGCAGTACGCACACAATCGAAGCGCAGTAAGGATGGCTAGTGTAACTAGCAAGAATACCACGAAAGCAAGAAAAAGAAGTACGCTATTAACTATTAACGTACCTGTCTCTTCCGAAACGAATGAGTACTATGTAGAGCTCTATACTACCATCGTTCGGTCAGAGTCT
+
?;@?>ACDCCCCBCCBCCGCDBBBB@BBD@BAAAA@=A=AAA@@?A<@@?B=>>>><??@1@>B<=ABBA@EDD888;DLEF5@B=@:AAA8ABB?;;:BCCCCC?B?BC?BBB>AABBBDCDCBBBBBCCC@BBBB>BBBBBBBB=A=@::6:CBBBBBB?BBBCAA>AC=@@A=AAA>>9<==;?A@@@/<<7;///9:B@@<@=AAAA=A;??CCC@CCBBA@@=@>@CD>BAA?BBBBCCBAA=@?=???@A???AABAAA9??@AA<??4:9578>>=>
@ATNG8:01464:01690
GATGGTAGCAGACGTGACAGAGCGCCAGAAGATCAGGAACTCTAGAAGAATTCAGATTTTTAACACGAGAGTAAACGTAAAAAGAAGGTTTTACAAGACTCACGTTAACAATATTGCAGCAGTACGCACACAATCGAAGCGCAGTAAGGATGGCTAGTGTAACTAGCAAGAATACCACGAAAGCAAGAAAAAGAAGTACGCTATTAACTATTAACGTACCTGTCTCTTCCGAAACGAATGAGTACTGCGTCCACTCTCGCCTACCATCGTTCGGTTAGAGTCT
+
@ABB?BCBBDCDBBCCCCCCCCCCC?BCC?CBBBBB>B>AAB@@@B>BB>B>BBBBACCC2B?BABCAAAAAAD:A>BBCCD5CB?C=AAA3@A@<@@@A@CCAB?A@FC@AAB>AA?>@CECCCCCCCDCC?BBBC>BBBBBABC>B?BAA>ABBCBABC=ABCBBB?BB>BBB;??@<<1<<<788887(/<7<///;=@>>:>;>>A@;?;?DCCC?BCBBBBB?A?AAA:A@@=@BBBBBBBCB>@@?BBBBBBBB?BBB@BCB9:99D@B@BCBA===
@ATNG8:01468:01708
GATGGTAGGTGCACATGAGTGTATCCAGAAGATCAGGAACTCTAGAAGAATTCAGATTTTTAACACGAGAGTAAACGTAAAAAGAAGGTTTTACAAGACTCACGTTAACAATATTGCAGCAGTACGCACACAATCGAAGCGCAGTAAGGATGGCTAGTGTAACTAGCAAGAATACCACGAAAGCAAGAAAAAGAAGTACGCTATTAACTATTAACGTACCTGTCTCTTCCGAAACGAATGAGTACGATGAGATCTCATGTGCTACCATCGTTCGGTCAGAGTCT
+
9<<@?BBB?:;;HDDCCDDCCCCBB?BBB?CAAA??<??BBCDCCC?CD?B?BCCCCCCC1C@CCBBBCCCCCC=CDDCCCB2@?;>49:95:BC@BAACDCCAA>A?BC>BBB>BABBCCCCCCCCDCCCC?CCCC?A@A@BBBB>C?CBB?BDA@@ABB?A@@ABB?BB>@??8====<7::;8<?@@A/AA=B888BBBCA;?;?AAA5:7;@DGE@DCBCABA<?=@@?9AAA?BBBBBBBBBBCBBBBBBB>>BBBBBDC>BBBBC?BB?BBBBBC???
@ATNG8:01474:01687
GATGGTAGCGCATATCAGCGCAGCCCAGCAAGATCAGGAACTCTAGAAGAATCAGATTTTTAACACGAGAGTAAACGTAAAAAGAAGGTTTTACAAGACTCACGTTAACAATATTGCAGCAGTACGCACACAATCGAAGCGCAGTAAGGATGGCTAGTGTAACTAGCAAGAATACCACGAAAGCAAGAAAAAGAAGTACGCTATTAACTATTAACGTACCTGTCTCTTCCGAAACGAATGAGTAGTGTGCGACGTGTCTCCCTACCATCGTTCGGTCAGAGTCT
+
954:6;455;;;<;;;BB9::@==<4<55545544443885555<9868:*//68<<===+=:<<<;<666>?@45459555$596<8=>>0<<<8<BABBBC00+0:00*0;;:<==9999??ACBBBBA@<@@@@@CCCCCBBA@A>@00+0=0008::7;<=A??=9949@><@@@@@8::8/78<<<.9<5:266=>?;?;?;?>@A;><>=BBB=@A@ABBC@C9;;@8?@<9=???=>A?=?>===>B??>A99:+9881/87//)/83869:>=>=<
@ATNG8:01435:01771
GATGGTAGAGTATCATGTGTATCTCCAGAAGATCAGGAACTCTAGAAGAATTCAGATTTTTAACACGAGAGTAAACGTAAAAAGAAGGTTTTACAAGACTCACGTTAACAATATTGCAGCAGTACGCACACAATCGAAGCGCAGTAAGGATGGCTAGTGTAACTAGCAAGAATACCACGAAAGCAAGAAAAAGAAGTACGCTATTAACTATTAACGTACCTGTCTCTTCCGAAACGAATGAGTACACACTCTCATATGACACATCGTTCGGTCAGAGTCT
+
ABAA=@@BBCDEGCCBBBCCBCBCC?CCD@A@BBCC@C?AACCCCC?BB?B@BCCCCCCC5C@CCCCCBBCCDF>CCDDDEL5BA>A=@@@8@EDABAAACCCBB?A=BB>CAA<AAACCCCCEBCCCCCBC?BB??=@BA@ABAA>B@DAB?BBBCCBCA?AAAAAB>BB?B@@:<>=?>3<98188889(8>9>588@A@@E7;8<@@@=A=AACCCACAA@AAB?B?BCE>CBB?ACCCDBBAAAABBCBBBC>@@BBCDC??A>@@?BBBBCC@;;
@ATNG8:01440:01736
GATGGTAGTGCACATGAGTGTATCCAGAAGATCAGGAACTCTAGAAGAATCAGATTTTTAACACGAGAGTAAACGTAAAAAGAAGGTTTTACAAGACTCACGTTAACAATATTGCAGCAGTACGCACACAATCGAAGCGCAGTAAGGATGGCTAGTGTAACTAGCAAGAATACTACGAAAGCAAGAAAAAGAAGTACGCTATTAACTATTAACGTACCTGTCTCTTCCGAAACGAATGAGTACAGAGAGTACGATATGTCTAATCGTTCGGTCAGAGTCT
+
CDBA?CCCCBBCCCCCBBCCCAAA@CCC?BBCBCC?B?BACBBBC?CC@CDCCBBCCC1C@CCAAABCCBBC=C@@@AAA0AB>B4;;;.;BB=::9BABA??<?@CC?BBB>AABBCCCCECCCCBBBC?CCCD>AAABCBBB=B=A??;?BBBBCCC?AABBBB>BB>@@@777BCC7=;==AABBB.>>7;@A???A>><><ACCA<><>@CBB?BCBBAAD@C?CCC>CBB?BAAABBBBACBBBBABBBBBCCBBA?;AABC>@@=ABAABA?>>
@ATNG8:01441:01751
GATGGTAGGCGACATACATACGCGCCAGAAGATCAGGAACTCTAGAAGAATTCAGATTTTTAACACGAGAGTAAACGTAAAAAGAAGGTTTTACAAGACTCACGTTAACAATATTGCAGCAGTACGCACACAATCGAAGCGCAGTAAGGATGGCTAGTGTAACTAGCAAGAATACCACGAAAGCAAGAAAAAAGAAGTACGCTATTAACTATTAACGTACCTGTCTCTTCCGAAACGAATGAGTACTGCGTCTCACTCTCGCCTACCATCGTTCGGTCAGAGTCT
+
48::;?<A><;;;>BC@BBA@@BDF?AACAGEBA;;7;=A@BBBBC>B=8B;><>9:;;;*;;AAAA@DCCCCD=C@AAHDD5CC?B>BBB<BBC@DD;;9<=33-3-3:-33828988;<<ABBBAAACBB@;;;;5;;?@@?@@?C=@;;2:?:::@BB@::9??@8??<@AA499=<<*337,755555$/93//./333..(.4...626*22<?>5;990///+.+-/>3;00*00//77>774@BFGBBBC?@?BB?BBB?CBCBB?BC@CBAAAC999
@ATNG8:01469:01740
GATGGTAGCACGAGTCACTCATATCCAGAAGATCAGGAACTCTAGAAGAATTCAGATTTTTAACATCGAGAGTAAACGTAAAAAGAGGTTTTACTAGACTCACGTTAACAATATTGCAGCAGTACGCACACAATCGAATCGCAGTAAGGATGGCTAGTGTAACTAGCAAGAATACCACGAAAGCAAGAAAAAGAAGTACGCTATTAACTATTAACGTACCTGTCTCTTCCGAAACGAATGAGTACCTCTCAGACGCTCGTCCTACCATCGTTCGGTCAGAGTCT
+
:9==9=BBBBAA<CCCBBBBB:66?:66;@BBBB;;:;?BBCA@AB?BB?B=??@@@@AB2B@C??>998;;9=>6<>33333$3334;@;188BB=BBAAACCC@CACDACCD@CCCCCBBBBBBCCCCBB<??BB?CBCC>>>A?B@BBB>BCCCCCAA?BBBBBB?BB@>=>>@<998.:::488888(/959///::>DD;?;?@BB<><>@CBB?BBAAABA?B?AAA>ACDACBABBBC?888BBBBBBBCBB>>=@@@<@@@>B@BBABCBBBB;;:
@ATNG8:01471:01743
GATGGTAGGTGCACATGAGTGTATCCAGAAGATCAGGAACTCTAGAAGAATTCAGATTTTTAACACGAGAGTAAACGTAAAAAGAAGGTTTTACAAGACTCACGTTAACAATATTGCAGCAGTACGCACACAATCGAAGCGCAGTAAGGATGGCTAGTGTAACTAGCAAGAATACCACGAAAGCAAGAAAAAAGAAGTACGCTATTAACTATTAACGTACCTGTCTCTTCCGAAACGATGAGTACGAGAGTCAGAGCAGAGCTACCATCGTTCGGTCAGAGTCT
+
@<=B?B=E@@<;>>>>======AA<9?AA?C@@A:;8;?AADFFFA?@@-0-0@@@@AAA0A?CGGCCA@@AAA<@@@CEEH2BB@D=@@@8@AA?B@@@CDCCC=A?BC>B@B=@@??BDDBCBBBBCCCC@CBBB?BBBBBBBB>C?CBB?BBBBBAAB>A@A@AA>BB>B@?8==<<<5:<<9888888%/<79///;;AAA=@=@ABB;><>?CCC@CDCBBA@;?;@>=6??:9:BAABBBCBB>>>BABBBAAABB??A<>??AA:<<;><<<>::::
@ATNG8:01473:01732
GAGGGTAGGACGAGCGTCTGAGAGGTACTCATTCGTTTCGGAAGAGACAGGTACGTTAATAGTTAATAGCGTACTTCTTTTTCTTGCTTTCGTGGTATTCTTGCTAGTTACACTAGCCATCCTTACTGCGCTTCGATTGTGTGCGTACTGCTGCAATATTGTTAACGTGAGTCTTGTAAAACCTTCTTTTTACGTTTACTCTCGTGTTAAAAATCTGAATTCTTCTAGAGTTCCTGATCTTCTGGTATACACACTCGCTCGCTACCATCGTAATTGCGAAGTCT
+
:9990:97279/////49:448>><?????;;4;?@@9AA?B?BBBBBCC@CCCCD@F@CCCD>A?ABBCB;;:B@CCCBC0<<7;?=B;:49=295<7<<469CCCH@CCCCBBBE9;;;<@<AA@@B@BA=@@9:49>?@@ABBBAAAAA@AA?ABB?AA?B=@?;::==@@455<<<*925.55555$59599)9999995555.5555$4999;7;5;:8654::44.4.4334:95:::4555555544=<<<<5559;=688;794.3-5554.4944
@ATNG8:01431:01794
GATGGTAGAGTATCATGTGTATCTCCTGAAGATCAGACTCTAGAAGAATTCAGATTTTTAACACGAGAGTAAACGTAAAAAGAAGGTTTTACAAGACTCACGTTAACAATATTGCAGCAGTACGCACACAATCGAAGCGCAGTAAGGATGGCTAGTGTAACTAGCAAGAATACCACGAAAGCAAGAAAAAAGAAGTACGCTATTAACTATTAACGTACCTGTCTCTTCCGAAACGAATGAGTACACACTCTCATATGACACTATCGTTCGGTCAGAGTCT
+
/9;@7;=>CCCCBBB<;;@?;;<CC?A:<699:;ABBCDBBBBC>?>:827;<44444$57::<>>><<;;;3;<:<:::(997:ADDF;@@@?B@CBBA@AD@C@CF>@?A>ACCCDBBBC;;:@@?AB;AC;;2:;;;BABA>C=@>>499AAAB=>;CCB890:::3---(--9::2833,333333#/846....3555055:;5505,22??>=:99BBAB@C8:;@9@@@;???@BBB??>B<:::///899>::::998;:==:>?@AABAA@
@ATNG8:01432:01795
GATGGTAGACACGTGTGCTCTCTCGTATCATTCGTTTCGGAAGAGACAGGTACGTTAATAGTTAATAGCGTACTTCTTTTTCTTGCTTTCGTGGTATTCTTGCTAGTTACACTAGCCATCCTTACTGCGCTTCGATTGTGTGCGTACTGCTGCAATATTGTTAACGTGAGTCTTGTAAAACCTTCTTTTTACGTTTACTCTCGTGTTAAAAATCTGAATTCTTCTAGAGTTCCTGATCTTCTGGGATGTGTGCGCAGTGCATCGTTCGGGTCAGAGTCTT
+
CCCC?BBBCCDCCCC9;;@CDCBDDCCBBBB?B@@@=AC@C?BBAA????BBBBB>B=@@@@=B@BCCCBBBBB?B=>@>/:88:ABD;A==>>@@?;@C===>@@@<?>>>AA>>9>?A;A;===?>>>>;AA>>688>;;;>=?BAAA=>>A:<>>=??:>9>===@AA?=9>>>AA5B=D:99777(7:555(//8///:99=;>BBB/BA@AA=C=AA=??@B<=<;>:==??>=89888186636,,-3377;;;96666/633-33///88880
@ATNG8:01435:01790
GATGGTAGGTGCACATGAGTGTATCCAGAAGATCAGGAACTCTAGAAGAATTCAGATTTTTAACACGAGAGTAAACGTAAAAAGAAGGTTTTACAAGACTCACGTTAACAATATTGCAGCAGTACGCACACAATCGAAGCGCAGTAAGGATGGCTAGTGTAACTAGCAAGAATACCACGAAAGCAAGAAAAAGAAGTACGCTATTAACTATTAACGTACCTGTCTCTTCCGAAACGAATGAGTACGAGAGTCAGAGCAGAGCTACCATCGTTCGGTCAGAGTCT
+
=:?@=;=@;@CB>>AA>>?B@BB::69??>@?@CBA?BACCCCC;;6;;8;@DD@;;;;;*;>CAAA@CB>CBE>CB@A@@@0>A@C?CDC:BBB@DBCCCCCBB?B?@A>B?@<ABBBCCDEBECCDDDBA?BBBB?BBBBBA@A=A=AAB?BCCCCCCD=AABBCC?DD?AAA=BAAAA9?8918>>>>/;@7=///@>A>?7;7;@@B<@<@@CDC@C@@@@BB@C@A@@9@;:6:ACBBBBBBBBAAABBBBBAA????AA=@??@@688<>>;;;;;??
@ATNG8:01436:01810
GATGGTAGTGTCAGTGCGCGTCGTCCAGAAGATCAGGAACTCTAGAAGAATTCAGATTTTTAACACGAGAGTAAACGTAAAAAGAAGGTTTTACAAGACTCACGTTAACAATATTGCAGCAGTACGCACACAATCGAAGCGCAGTAAGGATGGCTAGTGTAACTAGCAAGAATACCACGAAAGCAAGAAAAAGAAGTACGCTATTAACTATTAACGTACCTGTCTCTTCCGAAACGAATGAGTACGAGAGAGCACACGTGTCTACCATCGTTCGGTCAGAGTCT
+
45<>:>GDDCCCCCCCA<ACCCCCC@FBB@BBAB@@=A?AACBCCC=AC?C?A@@AACCC3C?CCBAAABAAAC>BBAABAA2AB?C=@AA9ABC?BABAABEHD?B?BC@BBB?BBBABCCCCCCCDDDBA?A@A@?AA@@AB@?<@?@@@>@CBBBABC?CCCCCC?BB?BB@<??999+8<<788888(/<7>///<<@?A:>:>@BA:>:=>BCC@DCCBAA@=@>ABC>CBB>AABBBBBBBBB@?>BBB@@>>>>>>7718>?>B@A@<@A?@?@=;;
@ATNG8:01437:01815
GATGGTAGGTGCACATGAGTGTATCCAGAAGATCAGGAACTCTAGAAGAATTCAGATTTTTAACACGAGAGTAAACGTAAAAAGAAGGTTTTACAAGACTCACGTTAACAATATTGCAGCAGTACGCACACAATCGAAGCGCAGTAAGGATGGCTAGTGTAACTAGCAAGAATACCACGAAAGCAAGAAAAAGAAGTACGCTATTAACTATTAACGTACCTGTCTCTTCCGAAACGAATGAGTACGAGAGTCAGAGCAGAGCTACCATCGTTCGGTCAGAGTCT
+
B>BB@BBC@BBB>=??>>CCCGDCC@CCCABBBC@?=@@CCBBCBA?BC?B?BCCCCCCC1C@CE@BBDCCCBC=CA99999*:@;?9@@@7@BC@CBBBBBDBB=@=@C>BAA>ABBBBBBCCCCCCCCBB@BBBB?BAA@AB??<@?BAA?ACCCBBBB>BBBBBB>BC@BBB8><887):::4:::;;.:@=B888AAA?@:=:=?AA:>:>@DCE@CCBBBBB?B@BCD>BCC?BBBCBBBB@@====BCBBBCCAAA@@<9=>>?A<@>;@<788=>==
@ATNG8:01448:01794
GATGGTAGCGCACACATAGATACAGTACTCATTCGTTTCGGAAGAGACAGGTACGTTAATAGTTAATAGACGTACTTCTTTTTCTTGCTTTCGTGGTATTCTTGCTAGTTACACTAGCCATCCTTACTGCGCTTCGATTGTGTGCGTACTGCTGCAATATTGTTAACGTGAGTCTTGTAAAACCTTCTTTTTACGTTTACTCTCGTGTTAAAAATCTGAATTCTTCTAGAGTTCCTGATCTTCTGGGATGTGTGCGCAGTGCCTACCATCGTTCGGTCAGAGTCT
+
B@<<8<5555==<@B?@@>><>?>@954::4425<;=8==:@<0//99:;4>:444.45:<<B=B9<<0//5---9)/////$//)/3;;2556615=C899>A@@AAB?BCCBBBBB@BCC?B@BCCCBBCB>ACBB>BACBFBBBBA@@@@@BC?BAA?BC@C=AAB;;;BBB?B;;;;.;;>9::::9'9?@AD:@:;:>@::9929999(9??CC9;7;A>AAB@@@C?B?BAABBB>A@@@5B000><<@<@>???@<?CC?BB?@A@A@<A?@>@BABB
@ATNG8:01456:01791
GATGGTAGCTCTGCTCTGACTCTCGTACTCATTCGTTTCGGAAGAGCCAGGTACGTTAATAGTTAATAGCGTACTTCTTTTTCTTGCTTTCGTGGTATTCTTGCTAGTTACACTAGCCATCCTTACTGCGCTTCGATTGTGTGCGTACTGCTGCAATATTGTTAACGTGAGTCTTGTAAAACCTTCTTTTTACGTTTACTCTCGTGTTAAAAATCTGAATTCTTCTAGAGTTCCTGATCTTCTGGATATGAGTGACTCGTGCTACCATCGTTCGGTCAGAGTCT
+
;:=>59:@AABBBBBBCBBB;9:@@996=BBB?BLEE>A@=@=@BBBADJ>BBCCC@D?BCDD?C@BBBBCCDCC?BBBBB3BB@CBDE=B@AC5;;@5;;=@ADDDHAGDBBBDBB?BCC@B@CCCB:;;@<@A@?<A@BA?@@BBBBBCCCBC@BBA>@C=A>AABCCBBBC=@;;;;.;@C=AAAAA0ACBBB<BAABCBFEFH@CCDC5B;<;B?A>BA?BBBBCBB?B@BBCCCC@AAB?CCBCDCCBCBBBB@@@@CBC?:::BB@BB?BFBCCCB@@
@ATNG8:01458:01782
GATGGTAGACATATCGTACTCTCTGTACTCATTCGTTTCGGAAGAGACAGGTACGTTAATAGTTAACAGCGTACTTCTTTTTCTTGCTTTCGTTGGTATTCTTGCTAGTTACACTAGCCATCCTTACTGCGCTTCGATTGTGTGCGTACTGCTGCAATATTGTTAACGTGAGTCTTGTAAAACCTTCTTTTTACGTTTACTCTCGTGTTAAAAATCTTAATTCTTCTAGAGTCTGATCTTCTGTATACTGCACTCGCTGCGCTACATCGTTCGGTCCATAACGATTCGTTC
+
55=>:=BB@>>;?;;;>>=B@@??:<<A565?6<7::/3:5:298333::6;BBAA>A?BBBB>A<>5:855555/5<::<.<=7??<:1<--(-)--3-595=<=9;;5;;==@@>>:>DD>D=>>=>;;;A=B>>>;>>A????>>>@AA<<<>5:;;;?@;?<>@?BB@@@@;>?ADD;D:>8=?DDD/@@>@>9@A@>==;9;;/7768(/89)/)/59;777322,,,,,556829??87322,,,22222222--,52--.33325737:687727..,0222),
@ATNG8:01458:01802
GATGGTAGAGTACAGTGTAGTAGACAGAAGATCAGGAACTCTAAGAAGAATTCAGATTTTTAACACGAAGAGTAAACGTAAAAAGAAGGTTTTACAAGACTCACGTTAACAATATTGCAGCAGTACGCACACAATCGAAGCGCAGTAAGGATGGCTAGTGTAACTAGCAAGAATACCACGAAAGCAAGAAAAAAGAAGTTACGCTATTAACTATTAACGTACCTGTCTCTTCCGAAACGAATGAGTACACATCGTCGTGTCGTGCTACCATCGTTCGGTCAGAGTCT
+
8::@;=9A;5////////:///=:556>9==>@:9498/////)/949938033333999$3,3////(/999;;27245555$5949.555&5;:9===<<<=55657<<8@A?>??98:@@BBBBBBBBCD@CCCC8:::::@BC>@<B00-0??>??BB=?>><=>>BB@CA@8?>777.28837;;;==&:<1//*/:<@A;;8<<@?BB=A<=<@::2:@@:98A=A<??C=AB@>A@BBCBCBCCBC>>BBBAAAA???AAA?AAAAB?AA>@A>@998=<
@ATNG8:01461:01798
GATGGTAGATACTCGCTGATACACCCAGAAGATCAGGAACTCTAGAAGAATTCAGATTTTTAACACGAGAGTAAACGTAAAAAGAAGGTTTTACAAGACTCACGTTAACAATATTGCAGCAGTACGCACACAATCGAAGCGCAGTATGGATGGCTAGTGTAACTAGCAAGAATACCACGAAAGCAAGAAAAAAGAAGTACGCTATTAACTATTAACGTACCTGTCTCTTCCGAAACGAATGAGTACACATCGTCGTGTCGTGCTACCATCGTTCGGTCAGAGTCT
+
?<;9.4999@:@@955555545:=<2<44.4443996:7;::444;6<>*/*///67;;;+;1755=<;99?=<35294444$5:5:7<<<2@<<>9955555==8<9@B:CCC=@???@BBCDDCCCCCDD@CBBB>AA@@AABBA@<@00,0@;;;ACF?A==???=B=599;*//666.58:4=;<;<<'8;5;///669:?8=8=<=<5;5;>BCC@BBBBCBC@C?BAC>CBB?BBBBBBCCCBBBB?BCBB@@@AAABAA=???CC?BB?CCAABB@@@
@ATNG8:01468:01797
GATGGTAGGCGTGTGAGAGTCTGCCAGAAGATCAGGAACCTAGAAGAATTCAGATTTTTAACACGAGAGTAAACGTAAAAAGAAGGTTTTAACAAGACTCACGTTAACAATATTGCAGCAGTACGCACACAATCGAAGCGCAGTAAGGATGGCTAGTGTAACTAGCAAGAATACCACGAAAGCAAAGAAAAAGAAGTACGCTATTAACTATTAACGTACCTGTCTCTTCCGAAACGAATGAGTACGATGAGAGAGCTCTCTCTACCATCGTTCGGTCAGAGTCT
+
:::@@?@B@@@@B665<>:00000)///*0CCCCE@E:;8;@@A?BB?B=BAA@@CEC3B=A;9595><<<<6::88;;;)//)/5999(/(/83;/44::::::=:>A<?;;7;=>?BA?@?@@>>>A8808===8=>>AAA;;6;:>>@<@:99@AAA?AAAA?@<?F?AAA<>>:9:,9988(6==;>.//38///889994;59::@:=:??;;;:==A;898;>:>AA7>:95:@@A9:9?????AAABB;;;;?;;;?>198===8=>=A@@@DB;;;
@ATNG8:01475:01824
GATGGTAGCATGACACGACGATGTGTACTCATTCGTTTCGGAAGAGACAGGTACGTTAATAGTTAATAGCGTACTTCTTTTTCTTGCTTCGTGGTATTCTTGCTAGTTACACTAGCCATCCTTACTGCGCTTCGATTGTGTGCGTACTGCTGCAATATTGTTAACGTGAGTCTTGTAAAACCTTCTTTTTACGTTTACTCTCGTGTTAAAATCTGAATTCTTCTAGAGTTCCTGATCTTCTGGAGATACACATGATACTCTACCATCGTTCGGTCAGAGTCT
+
<>>A9=<?;;@A<>A>0/////:;===<<<<?7?::9/794=7AB<BBAA=@??99/78=9BD;>>8;@A===79269989)7:2978/5252+225.591678<??;@;;;@?@A<???7:7:@@@?:::=AAAA587A?====>:<<=6///176;:>>:><>AAAA@:::6::=@@3@<A:=:==<,7=777),,,,,,776:0887(2966@5>3;;;ACBB>>><>;?A;:;>=;;;<A@@@>::33329--/9:6::<A;6663//*/9>??@A;;
@ATNG8:01428:01834
GTTGGTAGCTCACGTACGTCACACGTACTCATTCGTTTCGGAAGAGACAGGTACGTTAATAGTTAATAGCGTACTTCTTTTTCTTGCTTTCGTGGTATTCTTGCTAGTTACACTAGCCATCCTTACTGCGCTTCGATTGTGTGCGTACTGCTGCAATATTGTTAACGTGAGTCTTGTAAAACCTTCTTTTTACGTTTACTCTCGTGTTAAAATCTTGAATTCTTCTAGAGTTCCTGATTCTTCTGGAGATACACATGATACTCTACCATCGTTCGGTCAGAGTCT
+
>:=?:BB=B=CCCCCCAAAABCCB;;;ACBBC>B;;;0:A>CACCCDCCE@CD@AA>B@AAAA@B?BBBBACCCC@BBBBB3BB>@A>B;ACCC@DBC?A@;>>>BAA???@@@?>>7<=B=A<@@@@@@@@=@>>A4;;A@=;==@AAA>??AA9687;@?;?;>>>=>=??B:==???5?=B======.::777.------7:68-///(...(.64<4;;3;@????@<?;;@//-/=9:9==AA==>?>????BH@A===//,/=777-//166AAABB::
@ATNG8:01434:01867
GATGGTAGCATCATGCATATCTCACCAGAAGATCAGGAACTCTAGAAGAATTCAGATTTTTAACACGAGAGTAAACGTAAAAAGAAGGTTTTACAAGACTCACGTTAACAATATTGCAGCAGTACGCACACAATCGAAGCGCAGTAAGGATGGCTAGTGTAACTAGCAAGAATACCACGAAAGCAAGAAAAAAGAAGTACGCTATTAACTATTAACGTACCTGTCTCTTCCGAAACGAATGAGTACTGCGTCTCACTCTCGCCTACCATCGTTCGGTCAGAGTCT
+
@:?A<;;CCCCCDCCBBBB=B<<<>:>@C?=ABA85247;;<894=6;>4;8;;777777'84:A?BBB????D8>=@????,=A<B<CED;ECIABBBAAAAAA=B@BC?D;:7:AAABDDBBBEDCCBBB@CCBB?BCCCBAAA?C@A;;6;AABCAAA?A@?ABB>BC?BBB?BBBBB=??:9;:;;;:&:<9;888@@@AA<@=@@>=5;5;;ABC@BBA@@@@=@=@@A;ABC=AAA???@@@??@A@ACCCCBCCC?ABBAE@@@@?BB@CBAAAAA??
@ATNG8:01435:01845
GATGGTAGGCGAGAGTGAGACGCAGTACTCATTCGTTTCGGAAGAGACAGGTACGTTAATAGTTAATAGCGTACTTCTTTTTCTTGCTTTCGTGGTATTCTTGCTAGTTACACTAGCCATCCTTACTGCGCTTCGATTGTGTGCGTACTGCTGCAATATTGTTAACGTGAGTCTTGTAAAACCTTCTTTTTACGTTTACTCTCGTGTTAAAAATCTGAATTCTTCTAGAGTTCCTGATCTTCTGGATATGAGTGACTCGTGCTACCATCGTTCGGTCAGAGTCT
+
>:=>9=CC@DDCBBCCCCCCBCCCDCCBBBBB?BBBB=BB=A>AAAACBB?ACAAA?D?A@AA?C?BBABBCAA@=;9777*9:5;<>>5>BBB?BBD@BB=<<>@@@<@>=@AA;;5:AA;C:===>>>>>;??AA9><==>@@@@AA>?>>@@8>>><AA=A=A>><>@B@@7=<>=;2=9<999797(69777.6-----9;6;5;===+=>>>A=A==>:>>?????;A;?A@@>A5::D:??;=9665;;;;?AAA@@@A=A><>@9>><AAAAA@==>
@ATNG8:01437:01838
GATGGTAGCGCGACGAGCGTAGACCCAGAAGATCAGGAACTCTAGAAGAATTCAGATTTTTAACACGAGAGTAAACGTAAAAAGAAGGTTTTACAAGACTCACGTTAACAATATTGCAGCAGTACGCACACAATCGAAGCGCAGTAAGGATGGCTAGTGTAACTAGCAAGTATACCACGAAAGCAAGAAAAAGAAGTACGCTATTAACTATTAACGTACCTGTCTCTTCCGAAACGAATGAGTACGATGAGAGAGCTCTCTCTACCATCGTTCGGTCAGAGTCT
+
BBBB>BBBBCCBBCIGCCBCBBAAA=BBCACCCCAA>A>AABAACC?CC?B?BBA@@AAA2A?AC?>@CCDBBB>>>BCCCC5BB=B4;;;.;CB@BBAACDEDC?C?CC?BBC>BACABBDCCCCDCCCCC@DAAA<@@AA@@?B>C@E@A>ABBBAAAB?BDCCAA>AAABBB=A@@@>;8861:=>>>/=A:?899@ABAA=A=CAAA;?;??BDD@CCA@@BC@B?BCC>CBB>AABBBBCCBBBBA>>>??>>>>@@@@@<@@@@@;;;6:=AAAA>>>
@ATNG8:01438:01872
GATGGTAGTGTCAGTGCGCGTCGTCCAGAAGATCAGGAACTCTAGAAGAATTCAGATTTTTAACACGAGAGTAAACGTAAAAAGAAGGTTTTACAAGACTCACGTTAACAATATTGCAGCAGTACGCACACAATCGAAGCGCAGTAAGGATGGCTAGTGTAACTAGCAAGAATACCACGAAAGCAAGAAAAAAGAAGTACGCTATTAACTATTAACGTACCTGTCTCTTCCGAAACGAATGAGTACGAGAGAGCACACGTGTCTACCATCGTTCGGTCAGAGTCT
+
7?>A?BA>@@;;;<<?;;?554<44.459.5@@@;<6;9<::455<8==8:58=<99999'88;;;<=;>?>=>8779=AAA1@>;@2:;;*9994;<<<<>=<<9<8<<7588<@@ABBBCHCECCCBBDE@CCAA=@AAAACCC;@;?;;5;A@@@AAB????CCB>AA=AAA=AAAAB==<<9889888%9=7<878A?AAA<>:=<AA<A=??B@@=@C@@?BC?B?BAC;A9949??>@AAAABB?@@BCB?>>A>>>>==<>;;:=98818===>@>>?
@ATNG8:01444:01861
GATGGTAGCACGAGTCATCATATCCAGAAGATCAGGAACTCTAGAAGAATTCAGATTTTTAACACGAGAGTAAACGTAAAAAGAAGGTTTTACAAGACTCACGTTAACAATATTGCAGCAGTACGCACACAATCGAAGCGCAGTAAGGATGGCTAGTGTAACTAGCAAGAATACCACGAAAGCAAGAAAAAGAAGTACGCTATTAACTATTAACGTACCTTTCTCTTCCGAAACGAATGAGTACCTCTCAGACGCTCGTCCTACCATCGTTCGGTCAGAGTCT
+
>>@<8=CDDCCBBCCCCCCB@ABC?CEC?BBBB@A?A?BBDDCCC>BC@C@CBCCCCCC5B@BCCBBBCCCCC>DA:;;;;*;@>A4;;;-9@A9>A=C?CC>C@B>@C?CCB=??AABCCCCDCCCBBBC=CBCC?BABBAAAB>C@BBC@CCCAACCC?@@@AAB?CC?==>9==<<<5:::488888(/<7;///:;>AA<?<?B@@<@=@@BA@>@C<AABB?B@CCC=BBC@@@@@ABD?CBABBB@BBBBBBBB>BBB@B=>=C@BA=@BBAA=<88
@ATNG8:01449:01871
GATGGTAGTCTCAGATAGTCTATAGTACTCATTCGTTTCGGAAGAGACAGGTACGTTAATAGTTAATAGCGTACTTCTTTTTCTTGCTTTCGTGGTATTCTTGCTAGTTACACTAGCCATCCTTACTGCGCTTCGATTGTGTGCGTACTGCTGCAATATTGTTAACGTGAGTCTTGTAAAACCTTCTTTTACGTTTACTCTCGTGTTAAAAATCTGAATTCTTCTAGAGTTCCTGATCTTCTGGCTCTCGTAGACAGATACTACCATCGTTCGGTCAGAGTCT
+
95?<8<=ACCCBCDDBBB@A@CC@A@DBB@BB?BCBE>BC?C@CDBDCBB@BCE@@>A=@>7:3:;@>?@>B@>?;:::99)9?<@?@@8=>;;7:AB>BB?@@BCCEBECCCBBAA>ABB?B@CCBBAAAB>AABA<AABABBBBBBBBBAA@A?ABB@DC@C?A9;;CBCDD?@;;;;.;=A><;;;.;CCCC=DBB;;;AAAA5;;;;*;?>;:49;BA=@@@BBAA=A>AAAAAB@A:<7;B;;;@@@CECBCCCDBDBB@CC@??=??<@DCDDDF;;
@ATNG8:01451:01861
GATGGTAGTATATCGCGTCGCTATCCAGAAGATCAGGAACTCTAGAAGAATTCAGATTTTTAACACGAGAGTAAACGTAAAAAAGAAGGTTTTACAAGACTCACGTTAACAATATTGCAGCAGTACGCACACAATCGAAGCGCAGTAAGGATGGCTAGTGTAACTAGCAAGAATACCACGAAAGCAAGAAAAAGAAGTACGCTATTAACTATTAACGTACCTGTCTCTTCCGAAACGAATGAGTACATAGATATACGTATAGCTACCATCGTTCGGTCAGAGTCT
+
4::<<ABDDDDBCCCGBCBCDCCBB@BBB>BCC;<94;49AA596B;>D?B?;;997988)7:==8<<<===BC987999999#9;==@@@@2?>>8666<>@??D>@?@C=@??<????@GFEEDEDDBBBC?CCBB?BBBBAAB@=@?B??=@CCBBCCC?BBBBBB@BB?BBA<@@99928:::88888(8@:>;:;@@B8857:=<AA;><>BBBB?AAAA@AB>A>ACC>BAA?ABCBAAAAACCC>>>AAA?A?>>>A::7:A?==666.6;?A>>>;:
@ATNG8:01454:01865
GATGGTAGCGCGATATCAGCGCAGCCCAGAAGATCAGGAACTCTAGAAGAATTCAAGATTTTTTTTAACTCGAGAGTAAACGTAAAAAGAAGGTTTTACAAGACTCACGTTAACAATATTGCAGCAGTACGCACACAATCGAAGCGCAGTAAGGATGGCTAGTGTAACTAGCAAGAATACCACGAAAGCAAGAAAAAAGAAGTACGCTATTAACTATTAACGTACCTGTCTCTTCCGAAACGAATGAGTACTATGTAGAGCTCTATACTACCATCGTTCGGTCAGAGTCT
+
;;6=:=:99;///7779;><==>>>?6=661655;;;5;59<8833353/)/3//(/////////"5.5996;;;:555)5955555$5<8A.555&5;<9;@?B@@@@B@B@DC@BAA?BBBBBBBBCBBCBECDD@BBBB@BBCAAA@@<A?BBB@BHBABD<;8;AACCD@CC>AAA:>>:::,7<<8?CCCDC)AB=A688AACAA<A<;;;A=A=B@CCCBCCA@@AA<@<@BC=CDC@BBCBBBBBBBBCBB>?>AA?;;>>>BB=D=>=@<@@<>>>=9;;88
@ATNG8:01462:01869
GATGGTAGGAGACACGTCGCACACGTACTCATTCGTTTCGGAAGAGACAGGTACGTTAATAGTTAATAGCGTACTTCTTTTTCTTGCTTTTCGTGGTATTCTTGCTAGTTACACTAGCCATCCTTACTCGCGCTTCGATTGTGTGCGTACTGCTGCAATATTGTTTAACGTGAGTCTTGTAAAACCTTCTTTTTACGTTTACTCTCGTGTTAAAATCTGAATTCTTCTAAGTTCCTGATCTTCTGGGCTGCGCTGATATGCGCTACCATCGTTCTGTCAGAGTCT
+
?==@:::C?BBBBC@BAACCBBBBBBCB9:5;8>:?@9@@6;49>AAAAA?AB?=>29199775;4:?<DFAAAA?98788(:=18:=<<,;?@@9??A=AA=A@?;;=8==;;;???<?A=7<777///:;>>686>A<@@@>==;;;==@?:776)////566.77:<=::88:C;?====.;,/+/<<<<,<<<<;2==A@@?>::<0877)8>>>C=C=??<???;==:=<<;;=//+/66:1<:::;;677====>==>>=;>>???:>=@@@@>>>@@B
@ATNG8:01464:01872
GATGGTAGTATATCGCGTCGCTATCCAGAAGATCAGGAACTCTAGAAGAATTCAGATTTTTAACACGAGAGTAAACGTAAAAAGAAGGTTTTACAAGACTCACGTTAACAATATTGCAGCAGTACGCACACAATCGAAGCGCAGTAAGGATGGCTAGTGTAACTAGCAAGAATACCACGAAAGCAAGAAAAAAGAAGTACGCTATTAACTATTAACGTACCTGTCTCTTCCGAAACGAATGAGTACACACTCTCATATGACACTACCATCGTTCGGTCAGAGTCT
+
44::7;=CCCCCC>>><<<@@=<@=8<<<05595666;47::///87;:6964438899:):7??:;;======39899999'9@9=4999&5AA9;<;;@?@>D@C@BB@CBB?BCAABCCCCCFDCBBCB?BBAA=AAAABCDC?B?BBB@BCCCBBBB@BBBC>><@B@ACB=@>888*252-557688%/:7:///<;@KD;@<@=>>;><>@CCC@CCAAAAB>A>AAC>CCC?AACABBBBBBAA?BBAA@<AACBAAAC@BBB9999C@DDBBAAAAA
@ATNG8:01466:01831
GATGGTAGCATCATGCATATCTCACCAGAAGATCAGGAACTCTAGAAGAATTCAGATTTTTAACACGAGAGTAAACGTAAAAAGAAGGTTTTACAAGACTCACGTTAACAATATTGCAGCAGTACGCACACAATCGAAGCGCAGTAAGGATGGCTAGTGTAACTAGCAAGAATACCACGAAAGCAAGAAAAAGAAGTACGCTATTAACTATTAACGTACCTGTCTCTTCCGAAACGAATGAGTACGTGTGCGACGTGTCTCCTACCATCGTTCGGTCAGAGTCT
+
8:;@@CCBCBBBCDCBCBBB@@@@C=A?@;>@@>?>=A>BAABB@A=AA:?8<><=8=>>+=5=85A:?>;;:A787@AAA@2AB=A5;;;6;DD@A;:;BCCCG?B?BC@CCB=??CBCBCCCCCCCCCBB@B@@A5;9??AABE?DACBB@BCCCCBBB@BBBCBB?CC@AA@?A@::9,7;9456768(6>9;888>?=>><@:>=>B=A=>=BCB?CBC@@@C@C>@?F>AAB=>??BAAA????AAABA????===;?>>:>::893:=6::CDDBB??
@ATNG8:01469:01835
GATGGTAGCTCGCTGATGATATCTCCAGAAGATCAGGAACTCTAGAAGAATTCAGATTTTTAACACGAGAGTAAACGTAAAAAGAAGGTTTTACAAGACTCACGTTAACAATATTGCAGCAGTACGCACACAATCGAAGCGCAGTAAGGATGGCTAGTGTAACTAGCAAGAATACCACGAAAGCAAGAAAAAGAAGTACGCTATTAACTATTAACGTACCTGTCTCTTCCGAAACGAATGAGTACACATCGTCGTGTCGTGCTACCATCGTTCGGTCAGAGTCT
+
5;<<666::<=566;;=<@@@:69=:<<=:=CCA@@<A=@:88@??>BB>A>99873===+B>BBB@@@@BBBB=A=BBDDD5DC?C6;;<6<DE?DBCCDCBBB@C?BC?BBC>AACCBBBCCCCCCBBBC@CCAA>AAAACBBB@B=@@@=@AAABBBB@BBBBBB?BB=9999>>ABA;>==7<<<==.=?:?;;;>>>;;6:=B??><B<@<ABC@CABABBB?B?BCA=A??;>?>A999BBBBCCA???BBBBDC@A995:AA@B>AA?BBBBBBBBB
@ATNG8:01474:01858
GATGGTAGCTCTGCTCTGACTCTCGTACTCATTCGTTTCGGAAGAGACAGGTACGTTAATAGTTAATAGCGTACTTCTTTTTCTTGCTTTCGTGGTATTCTTGCTAGTTACACTAGCCATCCTTACTGCGCTTCGATTGTGTGCGTACTGCTGCAATATTGTTAACGTGAGTCTTGTAAAACCTTCTTTTTACGTTTACTCTCGTGTTAAAAATCTGAATTCTTCTAGAGTTCCTGATCTTCTGGCGCTCTGTCACGTCTGCTACCATCGTTCGGTCAGAGTCT
+
@ABC?BBCBBBBBABEC<;;@>>96;?@BA?>9??@@<AB?CACCCBDCC@CCCCC@C@CCCC@C@CCCCCCDBC@CDCDC3CC@CACC<@@AC==:DADL@;;;CCCADBBBBDLFADBB?B?CCBBBCBD@CCCB@BBBBBAABDDCBA@AAD?BCB>AB?B?CBBBBCCAA=@@AAB7B=A>;;<<;*;A@AB<BBAACCBBBB@CBBC2BBBCC@C@CC@CCCCCBA?A?BBBBCC=?>A>BBACA@@@BBAABA@@@BAB?BBBBB?BB?CABCCCB::
@ATNG8:01435:01907
GATGTTAGTGTCAGTGCGCGTCGTCCAGAAGATCAGGAACTCTAGAAGAATTCAGATTTTTAACACGAGAGTAAACGTAAAAAGAAGGTTTTACAAGACTCACGTTAACAATATTGCAGCAGTACGCACACAATCGAAGCGCAGTAAGGATGGCTAGTGTAACTAGCAAGAATACCACGAAAGCAAGAAAAAGAAGTACGCTATTAACTATTAACGTACCTGTCTCTTCCGAAACGAATGAGTACTGTACTATGTGTGCGCTACATCGTTCGGTCAGAGTCT
+
CBBCC@DCCCCBB=?@C@DCB====:<A@=ABA;<;4;59?B9:8>>BA?C?>??AAAAA1?9;==00/:///;16799999*9@7@.999&9;<56566==><<9A@BC@BBC?BCCBBBBCAAACAA@CC@CBCC>??BAAABB>B?B@@=@BAAAECD?CBCCBB?997:?=<??887*277455778(7@8?;;;BDDDD:?;@@@@<@=>=BBA=AA@@?CB=@=???9?BB;?@BAAABBBBBBBBAA>@A@@@A=>>=>>?A?CD@CCCCCBBBB
@ATNG8:01437:01906
GATGGTAGTATCTGTCTACGAGAGCCAGAAGATCAGGAACTCTAGAAGAATTCAGATTTTTAACACGAGAGTAAACGTAAAAAGAAGGTTTTACAAGACTCACGTTAACAATATTGCAGCAGTACGCACACAATCGAAGCGCAGTAAGGATGGCTAGTGTAACTAGCAAGAATACCACGAAAGCAAGGAAAAGAAGTACGCTATTAACTATTAACGTACCTGTCTCTTCCGAAACGAATGAGTACACACTCTCATATGACACTACCATCGTTCTGTCAGAGTCT
+
@:;=9=CBBBAAABCDGCCCBBBBB@CCB@B@@???>A=@@BDDCC@BB?A?B?@@AFKG3@;@BAB@>>>DDD;><;;;;;*;B>B5;;;*9A;8;A;BBCABB?C@CC?CAA7::BABCCCCCDBBBDBC@CD@@=@CCBBBB@;?=A::7;DDDCCCC?CBCBBB?BB?BBF?BBB@@8<86/84;AA5AB<>>>==AA==:><A>>==A=A>BBC@CC@@?@?>B?BCF>BBB?AAA???CCCCBBB>@@@>=ABCCCBBB?BBBCC?BBCDCBC@@;;;
@ATNG8:01438:01909
GATGGTAGAGTACAGTGTAGTAGACCAGAAGATCAGGAACTCTAGAAGAATTCAGATTTTTAACACGAGAGTAAACGTAAAAGAAGGTTTTACAAGACTCACGTTAACAATATTGCAGCAGTACGCACACAATCGAAGCGCAGTAAGGATGGCTAGTGTAACTAGCAAGAATACCACGAAAGCAAGAAAAAAGAAGTACGCTATTAACTATTAACGTACCTGTCTCTTCCGAAACGAATGAGTACTACTCTCAGAGACACACTAATCGTTCGTTCGGTCAGAGTCT
+
444:5:;?CCGDBCBACCDAABBCBACCC@BBBBBB?B899BBCCC@BB?B????CCCCC3B>BBBBBBBBAAB=??BGED;CC@D@CCC;CCE?CBDCBBC;:8;?AD@CCC?BAAACBBBCCCCBBBCDA??@B?ABA@???@:@>A:;8;CAAABBA?AAABBB?BA<@@A3:::99,5771667788%/:69///=9>>A<@<???B=A=>>BBB?BC@@?AA?B@BED=BBB?BBBBBBCCAAABBBBB@@@?@?>988=;;;B@DBB=???ABBDCCBBB
@ATNG8:01442:01906
GATGGTAGTGCGTGAGAGAGAGACCCAGAAGACTCAGGAACTCTAGAAGAATTCAGATTTTTAACATCGAGAGTAAACGTAAAAAGAAGGTTTTACAAGACTCACGTTAACAATATTGCAGCAGTACGCACACAATCGAAGCGCAGTAAGGATGGCTAGTGTAACTAGCAAGAATACCACGAAAGCAAGAAAAAGAAGTACGCTATTAACTATTAACGTACCTGTCTCTTCCGAAACGAATGAGTACTATAGACTATCTGAGACTACCATCGTTCGGTCAGAGTCT
+
4844.5<@AA:::66;;<?CBA;;9/5:<7=665:::7;7;:9433<5::7;633333333$31733287733399.2233333$33,3,222&222+2777766..(.(..2335/555:><<<DCBBEAAAC@CCAB?AAAAA@994<?AAA?ABAAABBC@BAABBB?BB<?>?3999::/:88188888(5=4;576>>>7838<A;;;=B<@@CJD?A@@;:;@=?@BA@;@@@;?AABBBBBBBBBCBB?@CA@@@GAAAB?BBBBC>AA?BBBBAAB98
@ATNG8:01444:01890
GATGGTAGTGATACAGATCAGACACCAGAAGATCAGGAACTCTAGAAGAATTCAGATTTTTAACACGAGAGTAAACGTAAAAAGAAGGTTTTACAAGACTCACGTTAACAATATTGCAGCAGTACGCACACAATCGAAGCGCAGTAAGGATGGCTAGTGTAACTAGCAAGAATACCACGAAAGCAAGAAAAAAGAAGTACGCTATTAACTATTAACGTACCTGTCTCTTCCGAAACGAATGAGTACGTGTGCGACGTGTCTCCTACCATCGTTCGGTCAGAGTCT
+
AACC?BBCDBBBCGGGCBBBBBCAB>BBB?AAC@???B@CFB???B@BB@B??@?AACCC1C?A<=BCCACAAB:=<:;;;;*;A>C5;;;6;DEBBAACCDECC?C@CD@BBB>AAAAADCCCBBBCCCCC?BBBC?CAAABB@A>B@CBB@BC@A@CCA?BBBBBB?A@;@@@8==999,8<<<::::::&6;5:///==??@7;7;@AA<?=?@CCB?BCAAACC9<999:.:CC?BBBBBBBAAABBBBDBAAAA====@@@=@@@;?=?B?BBCCBBBBB
@ATNG8:01459:01910
GATGGTAGCTCACGTACGTCACACGTACTCATTCGTTTCGGAAGAGACAGGTACGTTAATAGTTAATAGCGTACTTCTTTTTCTTGCTTTCGTGGTATTCTTGCTAGTTACACTAGCCATCCTTACTGCGCTTCGATTGTGTGCGTACTGCTGCAATATTGTTAACGTGAGTCTTGTAAAACCTTCTTTTTACGTTTACTCTCGTGTTAATAATCTGAATTCTTCTAGAGTTCCTGATCTTCTGGCTCTCGTAGACAGATACTACCATCGTTCGGTCAGAGTCT
+
BBBC@CCCBCBB;<6=656;=;99BCCCBBBB>BBBC<CD?B?BCBBBCB?AA@??<?<?BAC?C>?@?BBBCCC??????.=?9=888*5<=?;BBB@BB?B889B?6;;::>A==:>>>;>>>>><;;=>=BBCC588>;;;====>AA;77:5///6995:7;;;>>@A??;>>?@@5@=?:;;:::):<:;:1;>A<==:9;:9=9<=:=>BAE=@<??<>>>A@@A=A===///;9:9=;?>>>>>>???@??@@@@>=><@@:;;;>A:??>>>A@<;
@ATNG8:01463:01886
GATGGTAGGACGAGCGTCTGAGAGGTACTCATTCGTTTCGGAAGAGACAGGTACGTTAATAGTTAATAGCGTAACTTCTTTTTCTTTGCTTTCGTGGTATTTCTTGCTAGTTACACTAGCCATCCTTACTGCGCTTCGATTGTGTGCGTACTGCTGCAATATTGTTAACGTGAAGTCTTGTAAAAAACCTTCTTTTTTACGTTTACTCTCGTGTTAAAAAATCTGAATTCTTCTAGAGTTCCTGATCTTCTGGATACACTCCATGTGCACCTACCATCGTTCGGTCAGAGTCT
+
8<;;449939>?695=;9444444.55559<>6;444(49.4.4:>A=B>:?CBBB@C@BBCB:<9;@;000/)/9)/////$//9(449909:9;.55//)/9*/0>>>B;??B:9:;;5:=><?>C@;;;BB@?CCCC@C:;:@AAABCCBBBCBC@LCC8::9>8<?A9:29<55.5555555#57:)//<<;;#/////)/////////5.59999#4445;5:555.477///:696;:<<<<455@:>BC@@@?@;?BBABCA@?AAA>A@::<@CC?BAAAA@@;;
@ATNG8:01465:01901
GATGGTAGCGCACACATAGATACAGTACTCATTCGTTTCGGAAGAGACAGGTACGTTTAATAGTTAAATAGACGTAACTTCATTTTCTTGCTTTTCGTGGTATTCTTGCTAGTTACACTAGCCATCCTTACTGCGCTTCGATTGTGTGCGTACTGCTGCAATATTGTTAACGTGAGTCTTGTAAAACCTTCTTTTACGTTTACTCTCGTGTTAAAAATCTGAATTCTTCTAGAGTTCCTGATCTTCTGGTCTACTACACTGTATCGTTCGGTCAGAGTCT
+
:<=>:===<=566<;;;<<<>988:///-8-/)/99:1/5.555555555.544444)438888-44)44444;:<544.44444&44.3////&----(-5;27;265:<9959<;;9=<<165=4949555555<.56<<159;??9@>>9::@A@@C;@?A<?@<?::99>>@A@B=?::::-98=89999*9999;2700//::99<7;?>?+666<<7<1666;;:554<8<065<===7:>@;@996<@@@=>:9:A>><@900+00>>=999>
@ATNG8:01465:01904
GATGGTAGCTCGCTATGATATCTCCAGAAGATCAGGAACTCTAGAAGAATTCAGATTTTTAACACGAGAGTAAACGTAAAAAGAAGGTTTTACAAGACTCACGTTAACAATATTGCAGCAGTACGCACACAATCGAAGCGCAGTAAGGATGGCTAGTGTAACTAGCAAGAATACCACGAAAGCAAGAAAAAGAAGTACGACTATTAACTATTAACGTACCTGTCTCTTCCGAAACGAATGAGTACTACTCTCAGAGACACACTACCATCGTTCGGTCAGAGTCT
+
>::D?BBCCCCCCCFCDBBBBBBB@CCC@CBBBBB@C?AACCCBB>BB?B?AA@@@AAA3B?CBB?;:@BBBB:?=88888(8<7<1888)8<=6?;:;@AA??:>=DD=??=7;;=<<A===A>>>AAAA9>>>?:==>@A>==:>=>@@<@667?@@@<@@AA@@;@A<AAB<==998.::616@@>@,//,/777;<;@@C=@<@====A<@;::;<??@CAAA5758?C:A::8:;<>///999<=ABDAA?>>>?@@??><AAAAA8<==A=>>A??;;
@ATNG8:01466:01912
GATGGTAGCACGAGTCACTCATATCCAGAAGATCAGGAACTCTGGAAGAATTCAGATTTTTAACACGAGAGTAAACGTAAAAAGAAGGTTTTACAAGACTCACGTTAACAATATTGCAGCAGTACGCACACAATCGAAGCGCAGTAAGGATGGCTAGTGTAACTAGCAAGAATACCACGAAAGCAAGAAAAAGAAGTACGCTATTAACTATTAACGTACCTGTCTCTTCCGAAACGAATGAGTACGATGAGATCTCGTGTGCTACCATCGTTCGGTCAGAGTCT
+
@?AB?BAAB>>>>>?CCCCCC;99<9B:;79@DCAA?A@CBBBD@BAAA>B@@@AA@GFD5D>AACBB@@>>==5;=@><<<+;@:D:CCC;CCDACAA@CCBDE;;;;C?BAA7::::;BBCCFCCCAAAB?BBBB<?999???A<A=ABA?BCCBBCCC?BBBBBB@BB=9998<=>>>5:::5;>AAA/AB=A;;;?AAAA<A<??@?<?=>>BBC@@@@B@?A7:9:BD=:99?9:9BDBBBBCCB>???ABA>>>;;;?G:=<@@@<@@<@C;;;@@>=
@ATNG8:01470:01895
GATGGTAGCTCTGCTCTGACTCTCGTACTCATTCGTTTCGGAATAGACAGGTACGTTAATAGTTAATAGCGTACTTCTTTTTCTTGCTTTCGTGGTATTCTTGCTAGTTACACTAGCCATCCTTACTGCGCTTCGATTGTGTGCGTACTGCTGCAATATTGTTAACGTGAGTCTTGTAAACCTTCTTTTTACGTTTACTCTCGTGTTAAAAATCTGAATTCTTCTAGATTTCCTGATCTTCTGGATACACTCATGTGCACCTACCATCGTTCGGTCAGAGTCT
+
<<CB@BBBB==BC>>==>>BBBCCB@@@BAAA>ACCC?CC@B??@@;;<;7:A>:;6;=@ABC?CACBCCBCBBC@ABBBA2AB?CCCE=BCCD=@;;7;B?ABBBBB@BBCBBGCC@BBC@D?CCCDCBCD@DD@?899AA@@@BCA:;;@@@@>AAA=@D6:5:=@@@;;;E=>;;;094929@@AB1;;CCJ>BBCJEGJCBB5;;;;*;;;@B?A@BB?BBAAAAA<B@CCAAAB=?:;7<CCBCCCBBBBBBAAC=?@A>????A?BB?BBAAA???A
@ATNG8:01471:01884
GATGGTAGTATCTGCACACTCTGTCCAGAAGATCAGGAACTCTAGAAGAATTCAGATTTTTAACACGAGAGTAAACGTAAAAAGAAGGTTTTACAATACTCACGTTAACAATATTGCAGCAGTACGCACACAATCGAAGCGCAGTAAGGATGGCTAGTGTAACTAGCAAGAATACCACGAAAGCAAGAAAAAGAAGTACGCTATTAACTATTAACGTACCTGTCTCTTCCGAAACGAATGAGTACACATCGTCGTGTCGTGCTACCATCGTTCGGTCAGAGTCT
+
@=9@<@AFBBBBAABGGCCCBCCCC?BBB@BB@@@B?A<@?BAABC?BB?B??>?BBBBB3B?BBBBBCCCBBB>BBBDCDD5BA=B5;;;.;CC?AAACCCDCC@C@CC@BBB?AAAACCCCC@BCDBBBC?DAAA?BAAA>>>B<?;@??<@CBBABCC?A@ACCB=@B>@@@9>>?@>8;;;5;?AAA/BB>D877AAA??;?<@@AA;A<AABBB@CBBBBBC?B@BBB=BBC?BBBBBBABBBBC@@BBAA@AA@?@@AB?BCCCC>AA?CBBBBBB@?
@ATNG8:01477:01913
GATGGTAGTGATACAGATCAGACACCAGAAGATCAGGAACTCTAGAAGAATTCAGATTTTTAACACGAGAGTAAACGTAAAAAGAAGGTTTTACAAGACTCACGTTAACAATATTGCAGCAGTACGCACACAATCGAAGCGCAGTAAGGATGGCTAAGTGTAACTAGCAAGAATACCACGAAAGCAAGAAAAAGAAGTACGCTATTAACTATTAACGTACCTGTCTCTTCCGAAACGAATGAGTACTATGTAGAGCTCTATACTACCATCGTTCGGTCAGAGTCT
+
777;499::@@@A;<<<<C??@<;>8=<?<::<<AB?B@BB@BC;:5:;)/(////:>>>+=7422B@?=9665(57@9=>>+66;@<@>>2C@@@BAA?@AC;<7;=@@=@BA89:AA;::ABCCCDBBBC?BCCD@CAAAA?AA6;8;??;@@@<@BBBC<?>><<<>BB>BBB57/=>>4://)//888+8;4>678AA?==:>;D@??7;6;=ABB@CC@@@CA6:8:9?9??@;7787?@@@@AA?@BA8755657885@C=>@@7715=17:;7955//
@ATNG8:01481:01283
GATGGTAGAGTATCATGTGTATCTCCAGAAGATCAGGAACTCTAGAAGAATTCAGATTTTTAACACGAGAGTAAACGTAAAAAGAAGGTTTTACAAGACTCACGTTAACAATATTGCAGCAGTACGCACACAATCGAAGCGCAGTAAGGATGGCTAGTGTAACTAGCAAGAATACCACGAAAGCAAGAAAAAGAAGTACGCTATTAACTATTAACGTACCTGTCTCTTCCGAAACGAATGAGTACGAGAGAGCACACGTGTCTACCATCGTTCGGTCAGAGTCT
+
55::5:;=ACB=;;<;<;A>:4444.44:79:;>>FAD>@@CCBAB>BB@B@BBA;;;;;*<=BCCCBBCDCCD>CC;;:::*;?;@4;;;-;;:29A@?;AEBA?A?CC?BBB?BBCCCDBBBCCCCFCBA?AC@?<AAA@@@??;@>A@@<@BBBBBBC@AAACAC>BB>B@@?BBBBB<@?:5:<<<<.:;7<///=@HDA;C<AAAA<A<@>CCC@BBBCCCB@C?BBC>CBC?BAAABBFB===B@@?BAA@BABAA?????==;><>@?CBAAABA??
@ATNG8:01482:01280
GATGGTAGTATATCGCGTCGCTATCCAGAAGATCAGGAACTCTAGAAGAATTCAGATTTTTAACACGAGAGTAAACGTAAAAAGAAGGTTTTACAAGACTCACGTTAACAATATTGCAGCAGTACGCACACAATCGAAGCGCAGTAAGGATGGCTAGTGTAACTAGCAAGAATACCACGAAAGCAAGAAAAAAGAAGTACGCTATTAACTATTAACGTACCTGTCTCTTCCGAAAACGAATGAGTACGATGAGATCTCGTGTGCTACCATCGTTCTCCTTAAGTCT
+
@;BC?CBDCCCBCCCCBCCBABBBB?BBB>BBFBBCAC@BBC@@@D@BB@D@;;:@?@@@.@;??>??=@@@AA;98;B>A>1<A<@7@@@9BBB@9966>AC?@=@?AA?BBB>AABBCBBBCCCCBCBBA?ACCB=??BB???B?B?C@@>@BAABBBB?BBBCBC?>>9?A@9=?:99,5771778888%8=9=878A??>B7;7:<>D7;7<ABCB@CCAA@:93:;9999-9>>;@ABCBBBBBBAA??@@;;;??>>>>>><AAB@@7;;?8=8=;?888
@ATNG8:01482:01308
GATGGTAGCTATACGTATATCTATGTACTCATTCGTTTCGGAAGAGACAGGTACGTTAATAGTTAATAGCGTACTTCTTTTTCTTGCTTTCGTGGTATTCTTGCTAGTTACACTAGCCATCCTTACTGCGCTTCGATTGTGTGCGTACTGCTGCAATATTGTTAACGTGAGTCTTGTAAAACCTTCTTTTTACGTTTACTCTCGTGTTAAAAATCTGAATTCTTCTAGAGTTCCTGATCTTCTGGGATGTGTGCGCAGTGCCTACCATCGTTCGGTCAGAGTCT
+
444?5:;B@@;ABBBCCBCCDDC:;;CDCDBB?BCCE>@@=@=@CBAC@@>@A@@@?B?BBBC?B?AABBBBBBC?BBBBB3?>;999<0<A?A>ABB?CC>?>?BBA=?>>>>>5516::6;6<<<????@=??AA<@@A???>>>AA@@;66:6///7<=9=6>>@@@@@>>:=@@AA5A<A977666(7<888)8==;;;=>>@<@CFC/A;;;B=B===:>AAA===5;4:>===?=@:::2:///<:9;;;@@===2933-333660::5:==???>?=
@ATNG8:01488:01291
GATGGTAGAGTATCATGTGTATCTCCAGAAGATCAGGAACTCTAGAAGAATTCAGATTTTAACACGAGAGTAAACGTAAAAAGAAGGTTTATCAAGACTCACGTTAACAATATTGCAGCAGTACGCACACAATCGAAGCGCAGTAAGGATGGCTGTGTAACTAGCAAGAATACCACGAAAGCAAGAAAAAGAAGTACGCTATTAACTATTAACGTACCTGTCTCTTCCGAAACGAATGAGTACACATCGTCGTGTCGTGCTACCATCGTTCGGTCAGAGTCT
+
@@@B?CDDCCCCCCCDBCECBBBBA>AAB?ABBDA@>@@CCCCCCD?BB?B?@@@9999*<>BCCCCCCC@@@6?@;;;;;$9:5:244)///:5///7::;::6<7AB?AAA?BBBBBBBCDCCCCCCCC?CCCC?BAAA????7>:>?@=@CBBDBA>ABBBAA>BC?BBB;==A@?95564:AABA/AA=@777===:;8;=AAA?<A<@@B@@=@BBBBBC?A=:9949??;BBBBBBBBBAAABBBDBBBBB>>>BBB>BCCAA>AB>BBBCAAAAA
@ATNG8:01492:01328
GATGGTAGCACACGAGATCTCATCGTACTCATTCGTTTCGGAAGAGACAGGTACGTTAATAGTTAATAGCGTACTTCTTTTTCTTGCTTTCGTGGTATTCTTGCTAGTTACACTATCCATCCTTACTGCGCTTCGATTGTGTGCGTACTGCTGCAATATTGTTAACGTGAGTCTTGTAAAACCTTCTTTTTACGTTTACTCTCGTGTTAAAAATCTGAATTCTTCTAGAGTTCCTGATCTTCTGGGCAGACTCTCACACGCCTACCATCGTTCGGTCAGAGTCT
+
BBBB@BBCBBBB:9666@BDBA@;BCBBBCCJ@BBBC>CC8;69?A@BA@?@CB@A>A=ABCB?C@BBBBBBC?@899898)7=3<888*6><=2:7;5=A?C??=AA78856@???<@@@<@=AAAA;;:B<AA::3;;=;;;?====C?;;;@5;:;9;;5;;?@@@AA?>>;?@AED5B;>9<=DDD/??===1877///888=49799+9<=>A5:5;;6;AAA>>>;@;@@A?AA<=99819///66;;A@@@@>9299903333606649@>>>DDAA
@ATNG8:01493:01326
GATGGTAGCTATACGTATATCTATGTACTCATTCGTTTCGGAAGAGACAGGTACGTTAATAGTTAATAGCGTACTTCTTTTTCTTGCTTTCGTGGTATTCTTGCTAGTTACACTAGCCATCCTTACTGCGCTTCGATTGTGTGCGTACTGCTGCAATATTGTTAACGTGAGTCTTGTAAAACCTTCTTTTTACGTTTACTCTCGTGTTAAAATCTGAATTCTTCTAGAGTTCCTGATCTTCTGGTAGAGCGTGCATATATCTACCATCGTTCGTCAGAGTCT
+
8<@B;@BA;6666?@>>==::44444435;==8<<B>5@A9B?BBABB??9<?=991:/9?@C@C?AAABCAA:B7BC>>?+@@7:;AD7@BBB>@A@=@A4889@AA:=>>==>;;5;;;5;=>>>??<<;=BC@@7;;B@@@>>>>>>=888>5;;;<>>;><?@AA?>=;;5:;;<=1=9>:=====.::<;;07///777:::1888)5::9<5<6:;4:?>>?==9=7;;>>BB;AAB=@??88/7///777,----,2,,,,,6+,-77999@@>>
@ATNG8:01496:01328
GATGGTAGGCGAGAGTGAGACGCAGTACTCATTCGTTTCGGAAGAGACAGGTACGTTAATAGTTAATAGCGTACTTCTTTTTCTTGCTTTTCGTGGTATTCTTGCTAGTTACACTAGCCATCCTTACTGCGCTTCGATTGTTGTGCGTACTGCTGCAATATTGTTTAACGTGAGTCTTGTAAAACCTTCTTTTTACGTTTACTCTCGTGTTAAAATCTGAATTCTTCTAGAGTTCCTGATCTTCTGGATACACTCATGTGCACCTACCATTCGTTCGGCAGAGTCTT
+
>>BB@CCC@B=966;;?>>>;;;;666<<<<D6;9@=6<:2925<<<BBB?ABB::49=@==;486:>AB>>8:;477555'56385522)2;;>50//1:?<=//.36)/....566168828,5.8//...)29793..*.776765757:/..5)..33355.7499;;?BAAA<>8899-9+/,/@@@@,==777,88????A>=>1///)/777;6:9AB<@>>>AAA<A=DA;:;B=>>:9===6668:::///==9---3-36-3390997A==<66370
@ATNG8:01502:01296
GATGGTAGCATCATGCATATCTCACCAGAAGATCAGGAACTCTAGAAGAATTCAGATTTTTAACACGAGAGTAAACGTAAAAAGAAGGTTTTACAAGACTCACGTTAACAATATTGCAGCAGTACGCACACAATCGAAGCGCAGTAAGGATGGCTAGTGTAACTAGCAAGAATACCACGAAAGCAAGAAAAAAGAAGTACGCTATTAACTATTAACGTACCTGTCTCTTCCGAAACGAATGAGTACTGCGTCTCACTCTCGCCTACCATCGTTCGGTCAGAGTCT
+
<<<B>BCBAABB<C<=BCBBCBBBC?CCD?@@B;:9487?A@884=7::7??@ABBACCC1B<>=>BAB??=>=4<<;;:::*:@4:4;:;&9AA9;A<;=BBBC?B?BC>@@C@EBA@@AAACCGKBCBCC@CCCC>@?BBAAAA<A>AAA>AAAACBAA>BCABAA=AB<??A@EBBBB:;771778888%8>:>888@BAAB<B<@@@@=B<==CCC@AA@@?AB?C>A@D>BBA>AACCCCBBBBBBBBBBBBAAABB>??C?B?@?B?CC?CCBBBBB??
@ATNG8:01508:01321
GATGGTAGAGTACAGTGTAGTAGACCAGAAGATCAGGAACTCTAGAAGAATTCAGATTTTTAACATCGAGAGTAAACGTAAAAAGAAGGTTTACAAGACTCACGTTAACAATATTGCAGCAGTACGCACACAATCGAAGCGCAGTAAGGATGGCTAGTGTAACTAGCAAGAATACCACGAAAGCAAGAAAAAGAAGTACGCTATTAACTATTAACGTACCTGTCTCTTCCGAAACGAATGAATACACATCGTCGTGTCGTGCTACCATCGTTCGGTCAGAGTCT
+
?<4966==ACBC>BBBCCBBBBDCC?@BB@BBB@@@?B?CCCAAAB?BB@B?????????.?@B:74B;;;7333(268::::'//(/(..'.79278::9998>;><@@<???<?>?ADBBBCCCCCABBC?AABB>BBBB<<<?8>:?>><?CBBBCCC?AAACCB@BB>BBB;;;787-8;;9?AAAA/AA=@877@@@==:<=DA@@:>;>@BAA>ACBBBBB?B?CCC>CCC=@@B?CCCAAA@BBBB??BBBB:::>=<9=BA@B?BB?BA>>>BB:9
@ATNG8:01524:01317
GATGGTAGCATCATGCATATCTCACCAGAAGATCAGGAACTCTAAGAAGAATTCAGATTTTTTAACACGAAGAGTAAACGTAAAAAGAAGGTTTTACAAGACTCACGTTAACAATATTGCAGCAGTACGCACACAATCGAAGCGCAGTAAGGATGGCTAGTGTAACTAGCAAGAATACCACGAAAGCAAGAAAAAGAAGTACGCTATTAACTATTAACGTACCTGTCTCTTCCGAAACGAATGAGTCTATGTAGAGCTCTATACTAATCGTTCTGTCAGAGTCT
+
8:;A766@CDCCBBBBA@@@CBC::6:BB>@AAA@@9?9:>>00*0:5=?:?=CB>>?@??9%:69;;//+/..8990.29@DDD1BB?B>BBB:BBE@B;9:@@B;;::?CC@CCC9::AABBBBCCBCFCCBB>B@@@?A999@CAB=A>A;;7;DBBDBBC@BCCCCC?BB?>=?3999<<5;25-59:9;+664:///<;==>;><>>>>;>;;;@BB?;<;BCBC?B????9?@?=ABBBBBFBBAB>>900@@@///6683=>??;>>AA@@@@@@@@
@ATNG8:01525:01320
GATGGTAGTCTCAGATAGTCTATAGTACTCATTCGTTTCGGAAGAGACAGGTACGTTAATAGTTAATAGCGTACTTCTTTTTCTTGCTTTCGTGGTATTCTTGCTAGTTACACTAGCCATCCTTACTGCTCTTCGATTGTGTGCGTACTGCTGCAATATTGTTAACGTGAGTCTTGTAAAACCTTCTTTTTACGTTTACTCTCGTGTTAAAAATCTGAATTCTTCTAGAGTTCCTGATCTTCTGGCGACGCGCACTGACACTACCATCGTTCGGTCAGAGTCT
+
444:.45:?@CBBCCCCCCCCECBBBCCCCAA>::;B<BB=A<ACBCBBC@BDBBB895:?@@=B>A@DBBBBB@;99:::)9@5::AA9=>@B;@@C=BB@;;;DBC?BBBDCBCC=@@B<@<AABABCDC?BCCD=A@@@B;;;@BBBAA@???@@@@CC@B?BBCBCBCAA?@BBBB9B?C>@AAAA0@BBCD>CBBAAA@@A@5;;;;*;AA@@=@?DC@BCBCCCC@D@BBBBCC?A?A=A;;;A@A@@@ABBB@@@CB?BCAAA?AA=AC@@@BB;;
@ATNG8:01527:01320
GATGGTAGTATCTGCACACTCTGTCCAGAAGATCAGGAACTCTAGAAGAATTCAGATTTTTAACACGAGAGTAAACGTAAAAAGAAGGTTTTACAAGACTCACGTTAACAATATTGCAGCAGTACGCACACAATCGAAGCGCAGTAAGGATGGCTAGTGTAACTAGCAAGAATACCACGAAAGCAAGAAAAAGAAGTACGCTATTAACTATTAACGTACCTGTCTCTTCCGAAACGAATGAGTACCTCTCAGACGCTCGTCCTACCATCGATCTTGGTAAGTCT
+
;56<8ACDD@BBBCAABBBCCCCBB?BCC?CBCBBB?B>AABBBBB?CC?A>AA????AA2B?BBBBBCCBBBD>A=;;;;;*;B>B5;;;.;BB?CCCCCCCCC@B@BB@BBB>A@AA::;BCCCCCBBBE@C????BAA@BBBC?C?BBA?ACDDCCBB?ABBBBB?BB?AA@:@?<==5:::188888(7<8=688>>AAA=B<A???<B;??BCC@CCBBBBC@B?BBB>BCC?999BBBB?BBBB@@@>>=AAAA?<>??<A>>@@@?@<B?BB?CBBB
@ATNG8:01486:01372
GATGGTAGACACGTGTGCTCTCTGTACTCATTCGTTTCGGAAGAGACAGGTACGTTAATAGTTAATAGCGTACTTCTTTTTCTTGCTTTCGTTGGTATTTCTTGCTAGTTACACTAGCCATCCTTACTGCGCTTCGATTGTGTGCGTACTGCTGCAATATTGTTAACGTGAGTCTTGTAAAACCTTCTTTTTACGTTTACTCTCGTGTTAAAAATCTGAATTCTTCTAGAGTTCCTGATCTTGCTGGACAGAGTGTGCAGATACTACCATCGTTCGGTCAGAGTCT
+
99>?8<BBBEEBBBC;;;=>@;@CBBABB@B=@AAG<;;:;>AB@?@CB?B@AAC9=9=;<<?B;=?BA=7337133333$3616>>>3;:91:3:7//(/838//.66268=<=<==:>>>=B<AB@>>>=@;?>>><?@?@???BAAAAA====9888<AA6;7;;:;;///9699999-<7;8;@DED/A@@@@:>>>@??>>>@;>CDD/A===A<@<@@=>>>A>>><@<>>?<::,//;;679-//8556855599:777947...94<<4?>BBCCBAA
@ATNG8:01487:01342
GATGGTAGTGCGTGAGAGAGAGACCCGAAGATCAGGAACTCTAGAAGAATTCAGATTTTTAACACGAGAGTAAACGTAAAAAGAAGGTTTTACAAGACTCACGTTAACGATATTGCAGCAGTACGCACACAATCGAAGCGCAGTAAGGATGGCTAGTGTAACTAGCGAGAATACCACGAAAGCAAGAAAAAGAAGTACGCTATTAACTATTAACGTACCTGTCTCTTCCGAAACGAATGAGTACTACTCTCAGAGACACACTACCATCGTTCGGTCAGAGTCT
+
<8?@<ACCCCCCCCBCBCCBBB@@?;A@=@@@?;:6:;>A????B?BA?B?999@@A@A2@=@@698ABBAAA9;:@@@@@0@A>B5;<;*:BB;AACBBBB@@>@?BACCCB????ABBBBBA@@@000=9667937:::55693<;A8817<=@A@>><>AA@@?AAA=C??:>=@?>18985;>>??.676:///6;AAA<A<A@??<?=@?CBC@CBBBCCC?B?BCC>CCC????BBAAAAABBBBBBBB>==A><;;C>@@@DE>7738=888@??;
@ATNG8:01499:01351
GATGGTAGCTCGCTGATGATATCTCCAGAAGATCAGGAACTCTAGAAGAATTCAGATTTTTAACACGAGAGTAAACGTAAAAAGAAGGTTTTACAAGACTCACGTTAACAATATTGCAGCAGTACGCACACAATCGAAGCGCAGTAAGGATGGCTAGTGTAACTAGCAAGAATACCACGAAAGCAAGAAAAAGAAGTACGCTATTAACTATTAACGTACCTGTCTCTTCCGAAACGAATGAGTACTATAGACTATCTGAGACTACCATCGTTCGGTCAGAGTCT
+
CDDD=@BBBCEDCCCBBAABBBBCC@DED?BCCCAA>AADCCBBCB?BB?A?AAABCCCC3D@BBBCCBBAACC;??BDDDC5BA>B5;;;6;EE@BAAABCBCC?A>A@>AAB?BBA@BCCCCCBCDCCCC?CCBB>AAAB??>@7@<@CA?BBBBBCBB?AABBBB?BB?>>>=AA@;;0::::98888(7@:C888A@@@@;@:>>BB;@;?ACCC@CBBBBBA?@?A@A=BBB?BBBBBBCCAAAAA===?BBBBBBBAAA?BBBBB?BB>BCBBBBB>>
@ATNG8:01501:01349
GATGTGTGTCTCTGAGAGTAGTACTCATTCGTTTCGGAAGAGACAGGTACGTTAATAGTTAATAGCGTACTTACTTTTTCTTAGCTTTTCGTGGTATTCTTGCTAGTTACACTAGCCATCCTTACTGCGCTTCGATTGTGTGCGCACTGCTGCAATATTGTTAACGTGAGTCTTGTAAAACCTTCTTTTTACGTTTACTCTCGTGTTAAAAATCTGAATTCTTCTAGAGTTCCTGATCTTCTGTTATGACTAGTGTACTACTACCATCGTCGTCAGAGTCT
+
::9>;B@>@<9556;;;==<<<9955555::<<4:94828;39377-7:0//19(//99595=:BBC???<-528555$2238899;:.6833.3::69:37=@>>>:==A???@@;@@@=B=???>>;;67<;88,//<<>??>>=BC@;;;>:;;;:?C<?<?@>;;;@@C8=====2=;@<??AAB/B>>>A9>?CA@>>=AA=AAAA/>;;;;5;8==<@;;;A==:=7;;???@<@@@@;??@@@??>==<><9::??=9==;878;;=>>7=3--
@ATNG8:01501:01364
GATGGTAGAGTATCATGTGTATCTCCAGAAGATCAGGAACTCTAGAAGAATTCAGATTTTTAACACGAGAGTAAACGTAAAAAGAAGGTTTTACAAGACTCACGTTAACAATATTGCAGCAGTACGCACACAATCGAAGCGCAGTAAGGATGGCTAGTGTAACTAGCAAGAATACCACGAAAAGCAAGAAAAAAGAAGTACGCTATTAACTATTAACGTACCTGTCTCTTCCGAAACGAATGAGTACACACTCTCATATGACACTACCATCGTTCGGTCAGAGTCT
+
45:>8?CBBCBDCCCCCCCCBBBBA?AAA?BAABBB=@=AA@?@;;6;B=@=@AA>@@>@,@=BBCFKFCA?@B<AAABBBB.;;>A=AAB8A@@<;;:998=;=8;<@?;=9817;77:A@BCCBBBD@@@@@@@B=@??BACAC?B?C@@<@CBCBCCC?BBABBB?BB?BA@;>>9999+9881/76666%380----677:>:>;=>=C:>=;;ADCABBB;;;E?B@CBB<CCC?AADAABBBBC@@ACEBBA@ABCCCBBB?BBDBC@AA>AB@@@A@98
@ATNG8:01510:01354
GATGGTAGACACGTGTGCTCTCTCGTACTCATTCGTTTCGGAAGAGACAGTTTACGTTAATAGTTAATAGCGTACTTCTTTTTCTTGCTTTCGTGGTATTCTTGCTAGTTACACTAGCCATCCTTACTGCGCTTCGATTGTGTGCGTACTGCTGCAATATTGTTAACGTGAGTCTTGTAAAACCTTCTTTTTACGTTTACTCTCGTGTTAAAATCTGAATTCTTCTAGAGTTCCTTATCTTCTGGGTCTCTCTCTCACGCACTACCATCGTTTCGGTCAGAGTCT
+
@ABB@BBBCCG@BBCA@@DECCBCDA@ABBBB?C@@@<@B?B@CBA@==999(397718288<;8C<<@BB@@:<9322878(2838@BB8>AAA<@90,/;16//.89058<<@@@C=888=B=BAAAAA@@;ABBB6:899::<<==@A?;;;=:;;;>@@<@=@@???@?>><:;;AA5=3:17////(/8///(//85323657(///&.699C;A9>>;DDD<==><A<@<@?;:4;===5=B?????@@@@@B@@@@>>9=@><<=6<?:???@@=:66
@ATNG8:01517:01356
GATGGTAGGCGACGAGCGTAGACCCAGAAGATCAGGAACTCTAGAAGAATTCAGATTTTTAACACGAGAGTAAACGTAAAAAGAAGGTTTTACAAGACTCACGTTAACAATATTGCAGCAGTACGCACACAATCGAAGCGCAGTAAGGATGGCTAGTGTAACTAGCAAGAATACCACGAAAGCAAGAAAAAGAAGTACGACTATTAACTATTAACGTACCTGTCTCTTCCGAAACGAATGAGTACGATGAGAGAGCTCTCTCTACCATCGTTCGGTCAGAGTCT
+
ABBD@EBC?CBABBCCCCCCBA@@=@BB@CBBBAA>@>BBCBAAA?BC@D@AAAAACCC3A?BBC???BBBBB9@@@A@@@/==7<1:::,87;;>;8:@@A@B=B=??<@@>688>>>>@@@>??>>><A;===A9>>>><;886:<AAC;>88:AAAA:??@@>>9>>:>??9==999/;9;6<>>>?/9959>>>>>>AAA;C;C888;A;;88:>;?=>=<<<8=:=>B;@@@7:6><//////6A>;:;??:;;AAAB;;7;????<@A<778>==;//
@ATNG8:01521:01362
GATGGTAGCGCATATCAGCGCAGCCCTGAAGATCAGGAACTCTAGAAGAATTCAGATTTTTAGCACGAGAGTAAACGTAAAAAGAAGGTTTTACAAGACTCACGTTAACAATATTGCAGCAGTACGCACACAATCGAAGCGCAGTAAGGATGGCTAGTGTAACTAGCAAGAATACCACGAAAGCAAGAAAAAAGAAGTACGCTATTAACTATTAACGTACCTGTCTCTTCCGAAACGAATGAGTACGATGAGATCTCGTGTGCTACCATCGTTCGGTCAGAGTCT
+
@@AA?BB;55<656<<555<=?995)59929:BB=B?C?B;;;A;<5:B4;6:@:;;A?A1AA<;;;;655;9;0;::::<:(::39.444&443499:;=::;?9>7??=:889>>>>@AABC@@?BBCBC?B>???AA@ABBBB?C?C9899BAAADDD@BBBCB?=@A=A@@<@@===5=<<8:::::;';A9=9:::8?>A9>:;>>>=B=>>AAA?BCAAA@B?B>BBB=ACB=@@@?AABBCCBBB???A@?=??998:A=>>>DE::8;?==<==@;;
@ATNG8:01522:01357
GATGGTAGCACACGAGATCTCATCGTACTCATTCGTTTCGGAAGAGACAGGTACGTTAATAGTTAATAGCGTACTTCTTTTTCTTGCTTTCGTGGTATTCTTGCTAGTTACACTAGCCATCCTTACTGCGCTTCGATTGTGTGCGTACTGCTGCAATATTGTTAACGTGAGTCTTGTAAAACCTTCTTTTTACGTTTACTCTCGTGTTAAAATCTTGAATTCTTCTAGAGTTCCTGATCTTCTGGGTCTACGCTCGTCGCGCTACCATCGTTCGTTCAGAGCT
+
BCBA@CBCCBBB;;9CCBB;;;;;CBAAACCCACCCI=BB@B?A@@CA:;6;?@?A?C99:BB9B?ABADCCBBB@BBAAA2AA@B>>=3588B>BBB?BD999?BAA?;;;@@@BB;@?B<@<@==::;@?<@@>>:=>@@C???@@@@@;999*///5:<9A=@@@>>=A?>:<<<<=2==C5;;===*<>///)/55///988<0888(222+27192;>6A@<<???;@:>?????5;;==4=@@;;;>>>?????A=>>?<@ABAA<A::5:??=???
@ATNG8:01525:01332
GATGGTAGACATATCGTACTCTCTGTACTCATTCGTTTCGGAAGAGACAGGTACGTTAATAGTTAATAGCGTACTTCTTTTTCTTGCTTTCGTTGGTATTTCTTGCTAGTTACACTAGCCATCCTTACTGCGCTTCGATTGTGTGCGTACTGCTGCAATATTGTTAACGTGAGTCTTGTAAAACCTTCTTTTTACGTTTACTCTCGTGTTAAAAATCTGAATTCTTCTAGAGTTCCTGATCTTCTGGGTGCGCTACAGTCTCTCTACCATCGTTCGGTCAGAGTCT
+
@AAA<B@@@CDFCCCCCCCCCBDBCBCCABAA?CDCD=A@=@???987AA>A=??B>A>BBCB@B?A>:=@@>//).5555(583>==</<:;1:7<788)88/8<:7791;<==?AAB8==A=D=>>>>>=>C=@@@A<><<<<<=>>>@@@=99;5///9::5:5==BBA@@;;7;::@@/@//,/:9:9,9<===2??A>>>?>==:>==>/>@@@B<@<@@<@A??;;;;?:>====?<@@@A:@?>>=99=676@@66;AAA===>@@=@@<@A@?<7633
@ATNG8:01479:01392
GATGGTAGATACTCGCTGATACACCCAGAAGATCAGGAACTCTAGAAGAATTCAGATTTTTAACACGAGAGTAAGCCTAAAAAGAAGGTTTTACAAGACTCACGTTAACAATATTGCAGCAGTACGCACACAATCGAAGCGCAGTAAGGATGGCTAGTGTAACTAGCAAGAATACCACGAAAGCAAGAAAAAGAGTACGACTATTAACTATTAACGTACCTGTCTCTTCCGAAACGAATGAGTACGAGAGAGCACACGTGTCTACCATCGTTCGGTCAGAGTCT
+
:<CC@CBCCBDCGECBBBGBBCCBB=BBB?BAAC::8:?BBBBBCC?@?=?@BBBBBCCC/A>>>ACAA><<@;AA<77777'7;4</88818>A=A;;;A@@@?;?<@@:==C9>>@???@@@A>>>>A@@<AAAA<@???=>>?9>9><;7;::9@@@?<@@ABAA<??<?=<8=>;9:0:;605;<<=,///977///::99=7=///6<7<AAAA;AAA;;89-/-/;949//+/669-/.66688::@>858@@@@@@@@;>;;6;5661///:>=9>>
@ATNG8:01493:01411
GATGGTAGAGTACAGTGTAGTAGACCAGAAGATCAGGAACTCTAGAAGAATTCAGATTTTTAACATCGAGAGTAAACGTAAAAAGAAGGTTTTACAAGACTCACGTTAACAATATTGCAGCAGTACGCACACAATCGAAGCGCAGTAAGGATGGCTAGTGTAACTAGCAAGAATACCACGAAAGCAAGAAAAAGAAGTACGCTATTAATATTAACGTACCTGTCTCTTCCGAAACGAATGAGTACTATAGACTATCTGAGACTACCATCGTTCGGTCAGAGTCT
+
@@@@?BBBBBHCCCCCCCBCCFDBB@CDE?CDCBAA@B?BBD@A?B?CE@F@:9:A@A@A2A?B:73=3338998/87/////$//(/(///&.35.5698776793749;9<:928=>>CFEDDCCCCCCAB?BBBB>BBBB@B@@<@?CCB?BCAAABBB>AAAA@A>BC>>=>;?;8990;::9:::;;.;@=C888>==BA<A<AAA;?;@BCBB@BBBBBBB?B?BDC=BBB@BBBABBCCC@@@A>>>ACBBBBBBBAB>BCBBB=AA?CCBBBBB==
@ATNG8:01494:01386
GATGGTAGTATAGAGCTCTACATAGTACTCATTCGTTTCGGAAGAGACAGGTACGTTAATAGTTAATAGCGTACTTCTTTTTCTTGCTTTCGTGGTATTCTTGCTAGTTACACTAGCCATCCTTACTGCGCTTCGATTGTGTGCGTACTGCTGCAATATTGTTAACGTGAGTCTTGTAAAACCTTCTTTTTACGTTTACTCTCGTGTAAAATCTGAATTCTTCTAGAGTTCCTGATCTTCTGGGTCTTACGCTCGCGCTGCTTACCACGTTGGTCATACGGTTCCTAGGCA
+
::@B:66=><@:;555555;;;<B@BB;55:?7????988384;=<==;<4777AA7>;>ABE@C?CCC?==75505:=C>.=72:655(.>//(/3538C;;=;<>>:=<<<<:::7799)/(///8:79A<?@?A<??@>==>??=>>@>=>A5888:=A<B==>>>???>>8<::::/94;5:ABCB/C???B:A?;;;<9----77-66=>>:><??<?<<=///9=599===><>;@>6<//+/77<?==33---994=@6::::56---333<<59375999256
@ATNG8:01494:01393
GATGGTAGCGCATATCAGCGCAGCCCAGAAGATCAGGAACTCTAGAAGAATTCAGATTTTAACACGAGAGTAAACGTAAAAAGAAGGTTTACAAGACTCACGTTAACAATATTGCAGCAGTACGCACACAATCGAAGCGCAGTAAGGATGGCTAGTGTAACTAGCAAGAATACCACGAAAGCAAGAAAAAAGAAGTACGCTATTAACTATTAACGTACCTGTCTCTTCCGAAACGAATGAGTACCTCTCAGACGCTCGTCCTACCATCGTTCGGTCAGAGTCT
+
?:9?:>ABBCBCBCCCBCBABBAAA>BCCGCCCDBB>B>@@BBCBB@BC>A:>?@;;;;.;>AADCBBDDBBA<@A;;:::*;@=@5:9,5::9?;;<BCC@@>?=AC?BBB?BBBBB@A@CCCFCCCCC@CBBB?CCBABBBB>C@C@@<@BBABBBD@CADABB?BB>BBB?AA><<5=::3:9::::%0>;8///88@CA<A=????<?;><@BB>ABC@@@B?C?BCF>CCB>AACAAAC?BBABBBBBAAAA@@@<>>>=>>>>A?AC@DDCBBBA;;
@ATNG8:01496:01381
GATGGTAGCGCGACGAGCGTAGACCCAGAAGATCAGGAACTCTAGAAGAATTCAGATTTTTAACACGAGAGTAAACGTAAAAAGAAGGTTTTACAAGACTCACGTTAACAATATTGCAGCAGTACGCACACAATCGAAGCGCAGTAAGGATGGCTAGTGTAACTAGCAAGAATACCACGAAAGCAAGAAAAAGAAGTACGCTATTAACTATTAACGTACCTGTCTCTTCCGAAACGAATGAGTACTGCGTCTCACTCTCGCCTACCATCGTTCGGTCAGAGTCT
+
@BBB@BCCBB::;BCCCCCDC@@@D=CCC@A@@BAA>A?BBBAABC?BA?A<<=997;;;';4=?=BCBBBBBE>;;@AAAA2@C=C4;;;6;CDABA@BGDDCC?C@BB?A@@=A@AABBCBCCBDDDCAB?BBBC?BAABBABB?B@E@A>ABBBACCB?@@AACB?BB@BB@9<=988)676/78888(5=6=688BAABB:=:=???:>;>>BBD@DEBA@:94:<@@@8A994:ABACCEBBBBB@@@ABA@AA@?=??C?CCAAC?CC?BABCBBB98
@ATNG8:01500:01424
GATGGTAGAGTATCATGTGTATCTCCAGAAGATCAGGAACTCTAGAAGAATTCAGATTTTTAACACGAGAGTAAACGTAAAAAGAAGGTTTTACAAGACTCACGTTAACGATATTGCAGCAGTACGCACACAATCGAAGCGCAGTAAGGATGGCTAGTGTAACTAGCAAGAATACCACGAAAGCAAGAAAAAGAAGTACGCTATTAACTATTAACGTACCTGTCTCTTCCGAAACGAATGAGTACTACTCTCAGAGACACACTACCATCGTTCGGTCAGAGTCT
+
@>@A<ABCBCCDCEHCBBDCB@@@@<@AC@CBCCCC?B@CBCCCDC?BC@CACCB@@>>>0@@BCCCCDCDCCC>@AABCCC1A?<?5;<;-:?@?@AABBCC>><?>ABABBB>AADABBBB@@@A@@@><8<=>>;A>>>;<;<5:;>888:AAA?AAA;===>>>;==9=?B<@=>>>9>=A866666(8=;AAAA?AAAA<A;;<<A:>:>>CCCACDBBCCC>A?BBC>CCD@AABBBBBB@@@BBBBABBBBB@A@BB?;><<AA6:8;@=:;;A=;;
@ATNG8:01505:01415
GATGGTAGCACGAGTCACTCATATCCAGAAGATCAGGAACTCTAGAAGAATTCAGATTTTTAACACGAGAGTAAACGTAAAAAGAAGGTTTTACAAGACTCACGTTAACAATATTGCAGCAGTACGCACACAATCGAAGCGCAGTAAGGATGGCTAGTGTAACTAGCAAGAATACCACGAAAGCAAGAAAAAGAAGTACGCTATTAACTATTAACGTACCTGTCTCTTCCGAAACGAATGAGTACGTGTGCGACGTGTCTCCTACCATCGTTCGGTCAGAGTCT
+
:<BB?CBCCBBB=CBCCBB?B=B>?:@@C:>CCBAA?A?BBB::6B?BB?B=9:8==???/@;@@BBBBBBCDD>BAABAAA2@B=B2;;;*9;@9A<AA?CCCC@D?BB@@???BBBBBDCCCCDCCCCCC@CCBB>BBBABB>=:@@BBC?BCCCCCCC?AAACCA?BC>BBB?BA>>=4=::488888(8>:@878BB@@@<A;@@AD;?<?@CCCACC???AC?B?AA@:@@@=@ABBBCCBB???@@AC@??>>==<?@@<@@@@C>AA?BBBCAB?>>
@ATNG8:01506:01385
GATGGTAGTATCTGTCTACGAGAGCCAGAAGATCAGGAACTCTAGACGAATTCAGATTTTTAACTCGAGAGTAAACGTAAAAAGAAGGTTTTACAAGACTCACGTTAACAATATTGCAGCAGTACGCACACAATCGAAGCGCAGTAAGGATGGCTAGTGTAACTAGCAAGAATACCACGAAAGCAAGAAAAAGAAGTACGCTATTAACTATTAACGTACCTGTCTCTTCCGAAACGAATGAGTACGATGAGATCTCGTGTGCTACCATCGACCTCTAGAAGTCT
+
0000)//:77;566?===CCDBCCC>A;;5:?==::5:<>?B?=;:0//(/498877777'718;<BCBBBA@H:A8;;DEE3BB<@5;;;&9@@=CBBC@?BBC?B?BB>A;;6;B@@BBBAAACCICBBC@CBBB?B@@@ACAB?CBECC?BDCDCCDC@AAABBB?BB=???>AABBB9::9<@AABB2>>:>888???=>:==A@?@:=:=?CCC@CDBBBAA=@::::/9@A;????CGCCBCBBBCCC;;;;::=;;;==@??@;;7;AAA==8=;88
@ATNG8:01479:01462
GATGGTAGGAGACACGTCGCACACGTACTATTCGTTTCGGAAGAGACAGGTACGTTAATAGTTAATAGCGTACTTCTTTTTCTTGCTTTCGTGGTATTCTTGCTAGTTACACTAGCCATCCTTACTGCGCTTCGATTGTGTGCGTACTGCTGCAATATTGTTAACGTGAGTCTTGTAAAACCTTCTTTTTACGTTTACTCTCGTGTTAAAATCTGAATTCTTCTAGAGTTCCTGATCTTCTGGATATGAGTGACTCGTGCCTACATCGTTCGGTCAGAGTCT
+
<<@A?A@B?CBBBCA?AA@BAA996?>=>>C:CBCB:@@<@<@BBBCEG@BBCCFAC@BBBB@B@BCCCCA@@C?AAAAA2AA>A?=>8=@AA<@AA=@A=?@?@AA=?<8>=>?@9<<C>@=@@=?;;;;8===?;??@=;:9::;===>==<4:8818=9>4:7987./..(.3333&.(2369999*9765809/////:;<@1888)5<::;292:=:@AAD====@<AC;67:-//<9666;>99557733---405558999:3//+/888;9995
@ATNG8:01485:01448
GATGGTAGTATAGAGCTCTACATAGTACTCATTCGTTTCGGAAGAGACAGGTACGTTAATAGTTAATAGCGTACTTCTTTTTCTTGCTTTCGTGGTATTCTTGCTAGTTACACTAGCCATCCTTACTGCGCTTCGATTGTGTGCGTACTGCTGCAATATTGTTAACGTGAGTCTTGTAAAACCTTCTTTTTACGTTTACTCTCGTGTTAAAAATCTGAATTCTTCTAGAGTTCCTGATCTTCTGGCGCTCTGTCACGTCTGCTACCATCGTTCGGTCAGAGTCT
+
@ABB=@@BA@@;;9;;;;;;;;;;<@CCBB@@9@:::/9>;?=?@?BCBB?BCCCC?C@CBAA>A?CBCA==>??<@@EEE.>>8=;;;1;A?:188>;AA7;<????:==?>>>@@<@AA<A=AA?A8;:?=AC@@;>>>A?@?@??????>>>;>?>=BB=B<>>>?@AAAA:??ACD5D:=5<<::<.=BAAA9A>>>>AA>@@;>>==/?>=<A<A<AA<AAAAAAA<A<AAAAAB777845658878<>?A@@@??AAAA8=>>AA<A?9><DAA?>?A
@ATNG8:01490:01442
GATGGTAGGCGACATACATACGCGCCAGAAGATCAGGAACTCTAGAAGAATTACAGATTTTTAACACGAGAGTAAACGTAAAAAGAAGGTTTTACAAGACTCACGTTAACAATATTGCAGCAGTACGCACACAATCGAAGCGCAGTAAGGATGGCTAGTGTAACTAGCAAGAATACCACGAAAGCAAGAAAAAAGAAGTACGCTATTAACTATTAACGTACCTGTCTCTTCCGAAACGAATGAGTACTATGTAGAGCTCTATACTACCATCGTTCGGTCAGAGTCT
+
<89;059=<=996=>>>>>>666=>:;;;:665<54.55::<<<;969:69)////44444$35::9::==;:::2:8>:A??.88288BBC9CCC?=>>BBBBBB?B?B@=AAA;?@@ACCCCCCCFCCCBB?CCBB?BBBBBBBB>B?BAA?ACCBBCBB?BBBABB=BC>BBB8<<999+9=<;988888%/<7<///==BBB=A;>>@@=@<@ACCD@DCBA@BB<?=@CC=CBB?AAABBBBBB@CCCCBBB@@9>>>CAAA7=>A=<8<;499799?<<<
@ATNG8:01499:01466
GATGGTAGGACGAGCGTCTGAGAGGTACTCATTCGTTTCGGAAGAGACAGGTACGTTAATAGTTAATAGCGTACTTCTTTTTCTTGCTTTCGTGGTATTTTGCTAGTTACACTAGCCATCTTACTGCGCTTCGATTGTGTGCGTACTGCTGCAATATTGTTAACGTGAGTCTTGTAAAACCTTCTTTTTACGTTTACTCTCGTGTTAAAAATCTGAATTCTTCTAGAGTTCCTGATCTTCTGGGTGCGCTACAGTCTCTCTACATCGTTCGGTCAGAGTCT
+
CCBC@CCD@DD@@A<<<=DDDCCC?BBDCCCC@CBAA<BA?B@CCDCCCD@CCCAA=A=AA@?<A@CCCCBBB@?::9999.;B?CCDD>@@BC@CCCCC<BBCCBB@BCBAAAAA>ABCB?BCBCAAAB?BCDD?BAA@CACBCBBBC???B@CBB?AA?A?BBGCCCBCE?A>>>>+0,09@@@AA0ACGII>ACCCCBBAA@<@@@@0@AABB@DADE?@ABCCBB?B?ABAA@A=A9:;6;@@@@@AAABB@@ABBCCCCCAAB@BC@CCCCBB@@A
@ATNG8:01501:01474
GATGGTAGCTCGCTGATGATATCTCCTGAAGATCAGGAACTCTAGAAGAATTCAGATTTTTAACACGAGAGTAAACGTAAAAAGAAGGTTTTACAAGACTCACGTTAACAATATTGCAGCAGTACGCACACAATCGAAGCGCAGTAAGGATGGCTAGTGTAACTAGCAAGAATACCACGAAAGCAAGAAAAAGAAGTACGCTATTAACTATTAACGTACCTGTCTCTTCCGAAACGAATGAGTACTATAGACTATCTGAGACTACCATCGTTCGGTCAGAGTCT
+
<>DD@BBCCCCBABA@CBBBBBBBB@ABC@BBBCAA<@?B@A@CCC@EL@B=@@A;;;;;*;>ABBCBBBBBBB=BCBCCCC2BB>B;AAA7ACC@;;;@BBB@@;@=@A?BBB@AA>?@BBBDCDBBBCCD@D@BB?C@@@BBBB>B=B998;DCCBCCD?ABCCBB@BB@BBB>AA9:9,9<<9>@@@A2@A:>;;<ABB??;?<ABBB;>:>>BCFAECAA@BB@C@BBB>AAA@BBBBBBCCACCCC@@@BCCCBCCBBCC?BBBBD?BA?CCBBBBB88
@ATNG8:01503:01455
GATGGTAGACACGTGTGCTCTCTCGTACTCATTCGTTTCGGAAGAGACAGGTTACGTTAATAGTTAATAGCGTACTTCTTTTTCTTGCTTTCGTGGTATTTCTTGCTTAGTTACACTAGCCATTCCTTACTGCGCTTCGATTGTGTGCGTACTGCTGCAATATTGTTAACGTGAGTCTTGTAAAACCTTTCTTTTTACGTTTACTCTCGTGTTAAAAATCTTGAATTCTTCTAGAGTTCCTGATCTTCTGGGTGTATCAGCGAGTATCTACCATGTCGGTTCAGAAGTCT
+
55::7<@@>@9///:///7<5449:5445544.4444(4;8>965/7666)/)////(/39777,3,337333338322222$22+2222)2;<?10/8;1//(...477828<=?A;66///(/05286=5528<6A<>><::88589;;<@@?888<+/.54//*6:;<>>>>?@D;>>?DE5@4;;1;>===/:<77607///9<;===89:::*://-/=7=7AD=BB@>;;;=A<>>>>>@;<9992///666323373337<9:=796,,,2(*(*5*-(-555
@ATNG8:01527:01447
GATGGTAGTGATACAGATCAGACACCAGAAGATCAGGAACTCTAGAAGAATTCAAGATTTTTAACACGAGAGTAAACGTAAAAAGAAGGTTTTACAAGACTCACGTTAACAATATTGCAGCAGTACGCACACAATCGAAGCGCAGTAAGGATGGCTAGTGTAACTAGCAAGAATACCACGAAAGCAAGAAAAAGAAGTACGCTATTAACTATTAACGTACCTGTCTCTTCCGAAACGAATGAGTACGAGAGTCAGAGCAGAGCTACCATCGTTCGGTCAGAGTCT
+
44495::<<<B>;;;;<666>>>;@7;<<.4/7///163777///8589390//(//////$/3568885999>=35544999(9;7<5;;;0;>>:>699;>:5949=@@<@A?98:BCDDBBCCCDCCBBB?BBBB>@?AABBAA>B?A@@=@CCCBBBB?BBBBCC?CB?AAB>AA???5?;:5;=>>?.===A988A@@?A<><>?AA:=:>ACCC@CB@A?AC?B?AAA;A@@>AAABBCCCCCC=AABBBBA@@:::@AA<?>@AA:8719<;:::A==
@ATNG8:01483:01523
GATGGTAGCTATACGTATATCTATGTACTCATTCGTTTCGGAAGAGACAGGTACGTTAATAGTTAATAGCGTACTTCTTTTTCTTGCTTTCGTGGTATTCTTGCTAGTTACACTAGCCATCCTTACTGCGCTTCGATTGTGTGCGTACTGCTGCAATATTGTTAACGTGAGTCTTGTAAAACCTTCTTTTTACGTTTACTCTCGTGTTAAAAATCTGAATTCTTCTAGAGTCCTGATCTTCTGGGTGTATCAGCGAGTATCTACCATCGTTCGGTCAGAGTCT
+
A@BB?AABB@<BBAA<CBABCDBCCBCBCB;::;BBE>CC@B@CAACB@@>@BAAA8:8:CCCAC?AAACCCCA@>@DDDD2BB?>;;;5<A@B=@AB?BB?A>???;;@>>>AAAA<@??;><==>AA===;??AD:=>A>::;>>?@CD888>:;;;=>><>;>?BC?@?>><>@@BB6B:=:<??>?/?A===066:///989=:>>>>/?===B=B:>><>::>666@9:9===@:99==6///;;;;;AAA666<666;69::=@<>>;>@@@>>>>A
@ATNG8:01497:01481
GATGGTAGCAGACGTGACAGAGCGCCAGAAGATCAGGAACTCTAGAAGAATTCAGATTTTTAACACGAGAGTAAACGTAAAAAGAAGGTTTTACAAGACTCACGTTAACAATATTGCAGCAGTACGCACACAATCGAAGCGCAGTAAGGATGGCTAGTGTAACTAGCAAGAATACCACGAAAGCAAGAAAAAGAAGTACGCTATTAACTATTAACGTACCTGTCTCTTCCGAAACGAATGAGTACTGCGTCTCACTCTCGCCTACCATCGTTCGGTCAGAGTCT
+
<:<A?BEDDCCCBBCCCCCCCCCCC?BBC@BBBCAA>A@CBBABBB@AA>A@BBAABDDC2B?BABBBB>A@@@8@ACDCCC5CC?B>BBB9BCI@;=;CCBBAA8;7:A?BBD@CBBBBCCCCCCBBACCC@CABB>BBBBAABB?B?BCC@BBBBBCCC?AAAAA@@BB>>>>;@@@<;4;::4::::;+:>:>888ABB@@;@<AAA@:>:>ACDD@BBAA@A?<?>ABB;BBB?BBCCCCBBBCBBBBBAAACCCCB@BBB?BDCCC?BB?BCCCBBAA@
@ATNG8:01499:01517
GATGGTAGCAGACGTGACAGAGCGCCAGAAGATCAGGAACTCTAGAAGAATTCAGATTTTTAACACGAGAGTAAACGTAAAAAGAAGGTTTTACAAGACTCACGTTAACAATATTGCAGCAGTACGCACACAATCGAAGCGCAGTAAGGATGGCTAGTGTAACTAGCAAGAATACCACGAAAGCAAGAAAAAGAAGTACGCTATTAACTATCAACGTACCTGTCTCTTCCGAAACGAATGAGTACGATGAGATCTCGTGTGCTACCATCGTTCGGTCAGAGTCT
+
8::<:::B@@@><A;A:66>CBCBC?BBCDAAA;:9<?;?AA774?4<=<A<898;;?=?.>8><8888::;;;3;>AA@@@0;A;@=BBC;BBC@;;99BBCBB?B@CB?ABB?BBAABCDFCBBBCBBBC?CBBB?BBAA??>C?B?B::8;CCBBCBC?BBBBBB?CC?AAC>BAA=</:8808::::+:;5;;;;@@BCB<?:>=?B=>:=AA::8:AA???A3:3::9.:::5;===@@AAA>>>A>>=;;;==::::AC;>=??A<AD<?=====>>>
@ATNG8:01503:01495
GATGGTAGCGCGACGAGCGTAGACCCAGAAGATCAGGAACTCTAGAAGAATTCAGATTTTTAACACGAGAGTAAACGTAAAAAGAAGGTTTTACAAGACTCACGTTAACAATATTTGCAGCAGTACGCACAACAATCGAAGCGCAGTAAGGATGGCTAGTGTAACTAGCAAGAATACCACGAAAGCAAGAAAAAAGAAGTACGCTATTAACTATTAACGTACCTGTCTCTTCCGAAACGAATGAGTACTGCGTCTCACTCTCGCCTACCATCGTTCGGTCAGAGTCT
+
>::58<;<B@;;6CCCCCCDCDBBB=BBB?AA@@;;496;??@BCC@BA>A???@CCCFD3C>??B@?>BDA=>7=?CA@BB169:C:CDD9C>?<>;;?999>C69:8?<>898*78<<>@CCCBAAC;;9<B=@A::69><<>?>>9@?A@@=>A@>??AA?BBBDBB?BC=::949::;;19;;4778888%8;8:;:;@@@??=A<=>=@<@:==BAA>AC@@@CC@B?BCD<??B<??BBCCCDDBB@@@BAAABBFBB?AAD@DAAAB?BC?CCCCBBB>>
@ATNG8:01506:01480
GATGGTAGACACGTGTGCTCTCTCGTACTCATTCGTTTCGGAAGAGACAGGTACGTTAATAGTTAATAGCGTACTTCTTTTTCTTGCTTTCGTGGTATTCTTGCTAGTTACACTAGCCATCCTTACTTCGCTTCGATTGTGTGCGTACTGCTGCAATATTGTTAACGTGAGTCTTGTAAAACCTTCTTTTTACGTTTACTCTCGTGTTAAAAATCTGAATTCTTCTAGAGTTCCTGATCTTCTGGACGACGCGCACTGACACTTACCATCGTTCGGTCAGAGTCT
+
;>?B466=>BBC;69A655=545==545999:7;<AC=A@=@<@?@@@@@-0/66>(/*337>>B>B>>?BBBBA<??>>>.<=599>>17@=?;=0.)-60----550335565664///376=9?<?===:==AA7;<?;;;;;:>?>>==881/<<1//+/3797;=///948;==;/;3=6<ACCD.@<///(//..793338+2222$26668395::59998733).).:7;//-/;=9@======>>@;<;>>=@@;==9<??=>;>@=BBA@@A777
@ATNG8:01511:01514
GATGGTAGCATCATGCATATCTCACCAGAAGATCAGGAACTCTAGAAGAATTCAGATTTTTAACACGAGAGTAAACGTAAAAAGAAGGTTTTACAAGACTCACGTTAACAATATTGCAGCAGTACGCACACAATCGAAGCGCAGTAAGGATGGCTAGTGTAACTAGCAAGAATACCACGAAAGCAAGAAAAAAGAAGTACGCTATTAACTATTAACGTACCTGTCTCTTCCGAAACGAATGAGTACTGCGTCTCACTCTCGCCTACCATCGTTCGGTCAGAGTCT
+
@BBC@CDCBBBBBCAABBBBCBBCCHDCC?BBB@>?=??BAB@@>C?CE?C=AAABBCDC3C=?;@BBBBBAAA:@@CCCCC1>@9@2;;;*9<<7;<;;>><<A?B?AA?AAA>AA?AABBBDCCDCBBBB@BCBB?BAAAABBB>A=B9:8:DBBBCCC@AAABBB?BC>>>?<@@99929::9888888%8@:@888BBB>?;><@@AA<@<@@BBC@BBABABB?B?BBC<BBB>AACBBCCBBBBA@@AAAACDCCC?BBC@BBBBA?AC?CBBBBB>>>
@ATNG8:01512:01514
GATGGTAGCGAGCGAGTGTGTATACCAGAAGATCAGGAACTCTAGAAGAATTCAGATTTTTAACACGAGAGTAAACGTAAAAAGAAGGTTTTACAAGACTCACGTTAACAATATTGCAGCAGTACGCACACAATCGAAGCGCAGTAAGGATGGCTAGTGTAACTAGCAAGAATACCACGAAGCAAGAAAAAAGAAGTTACGCTATTAACTATTAACGTACCTGTCTCTTCCGAAACGATGAGTACTGTATCTATGTGTGCGCTACCATCGTTCGGTCAGAGTCT
+
CCCC;B>B=665<:9555655;;55049<.444:43-343349;:94:<.3.3899;===+>:666=<<<>>@@6@AAABBA,AE=A?BGD9BAB>AAB@@>;;=1749>;?@C=?@??:;9@@>>?;>A@@@;;:B7::?AA@BB>B?C;;8;AA@C?8<;00////6<=6=;:.337313;;5998988$75.57+5569;9=6:599;95;5;@BBCACCCBCBD>B89;;.:===<?A?>>BBBBCDCBBBABA@??998@<@@@BB=;;8;@??>;;;?
@ATNG8:01522:01501
GATGGTAGGTGCACATGAGTGTATCCAGAAGATCAGGAACTCTAGAAGAATTCAGATTTTTAACACGATAGTAAACGTAAAAAGAAGGTTTTACAAGACTCACGTTAACAATATTGCAGCAGTACGCACACAATCGAAGCGCAGTAAGGATGGCTAGTGTAACTAGCAAGAATACTACGAAAGCAAGAAAAAGAAGTACGCTATTAACTATTAACGTACCTGTCTCTTCCGAAACGAATGAGTACTGCGTCTCACTCTCGCCTACCATCGTTCGGTCAGAGTCT
+
@BBB@BCC@CBBCCCCBCCDCCCCD?BAA>ABBBBB?B?BBBBBCC?BC@CACBCBCCCC1C@DCC9;:DDCCC=BA@@AAA0AB?B:?@?8@BB@AABBCCDCC?C>BB>BBB;==BBDCCCECCCCCCBC?CDBB>@@??=??>9@?ABB@BCCCBCCA?AABBBB>BB>@@@=<<>??8=>>=AADDD/@@<@>?>AAC@@<@=B?>>:=:=ADCC@BB@@@CB?C?CDD=BBB?BABBBBBBBCABBBBABABCBBB?ABC@BDDDC?BB?CCBAABA>>
@ATNG8:01485:01543
GATGGTAGGCGACATACATACGCGCCAGAAGATCAGGAACTCTAGAAGAATTCAGATTTTTAACACGAGAGTAAACGTAAAAAGAAGGTTTACAAGACTCACGTTAACAATATTGCAGCAGTACGCACACAATCGAAGCGCAGTAAGGATGGCTAGTGTAACTAGCAAGAATACCACGAAAGCAAGAAAAAGAAGTACGCTATTAACTATTAACGTACCTGTCTCTTCCGAAACGAATGAGTACAGAGAGTACGATATGTCTACCATCGTTCGGTCAGAGTCT
+
55668<=B?BBBB=??@>@@@<<=@;==>:65/9//)/)/9:::;;74/)/3////////$57<>;<<>>>>@D>CCCCDDD2IC>C5;;09993:==<<<>==9?9AA?BBB@BBBBCCDEC;=;CCCFD@CBCC?BAAABCAA?B@C@@?@@@BBBBC@CBBBAA>AB?AA>677777(3;71;;>;?+;@<9577@=<<A3836A>>9>:>?CCDACC@@ACC?B?;;;0;==9@??BBBBBCCCBBAAACBBBBB@?855*//>>@9=@=B@;:0////
@ATNG8:01488:01576
GATGGTAGGAGACACGTCGCACACGTACTCATTCGTTTCGGAAGGGACAGGTACGTTAATAGTTAATAGCGTACTTCTTTTTCTTAGCTTTCGTGGTATTCTTGCTAGTTACACTAGCCATCCTTACTGCGCTTCGATTGTGTTCGTACTGCTGCAATATTGTTAACGTGAGTCTTGTAAAACCTTCTTTTTACGTTTACTCTCGTGTTAAAAATCTGAATTCTTCTAGAGTTCCTGATCTTCTGGCGCTCTGTCACGTCTGCTACCATCGTTCGGTCAGAGTCT
+
8::=?BBB?B;::B:5:9955=>=?@>66655.5<<<6==<>;>>25444.44:::3:055<=5;<>??;<;;9;654444$4:5:::88095669>>><@C>AAACBA?ACDCBBBB@BBB?B@BBBC9:9B@BBBB988BB<@@@@@BBCAAAA?BAD@BC<@<?BC??@CDC987?>?2>9>>B@CCC1>=>BC9?<85757652+2999*9555@;?;>?:?===>===A<B>>==A1889:;;;;@@?>>A>=>AAABBBB@BB?@?>AG>AA???AABB
@ATNG8:01490:01576
GATGGTAGCTCTGCTCTGACTCTCGTACTCATTCGTTTCGGAAGAGACAGGTACGTTAATAGTTAATAGCGTAACTTCTTTTTCTTGCTTTCGTGGTATTCTTGCTAGTTACACTAGCCATCCTTACTGCGCTTCGATTGTGTGCGTACTGCTGCAATATTGTTAACGTGAGTCTTGTAAAACCTTCTTTTTACGTTTACTCTCGTGTTAAAAATCTGAATTCTTCTAGAGTTCCTGATCTTCTGGATACACTCATGTGCACCTACCATCGTTCGGTCAGAGTCT
+
>A??;>=:5555:<<?>>BB;99B>==;>:00)////(/;6<8=;;A>>>700//9277/45<05.5999955.49.44999'9838:;;24566.5>>.66255==@@>ABBBC@@@@@@@7;5<;AAABBB=B@??:?A@>@>@>>>@@???AB>@@??CC>B59:A:;9C@@;?9599*5.5.55555$55<<@5>665995555.5555$444594;4;=7:99/0/848489<::;<;=B@:99BCCBCCB@@<@<:60009000>@=AA<@@@@A@@@A
@ATNG8:01498:01549
GATGGTAGCTCTGCTCTGACTCTCGTACTCATTCGTTTCGGAAGAGACAGGTACGTTAATAGTTAATAGCGTACTTCTTTTTCTTGCTTTCGTGGTATTCTTGCTAGTTACACTAGCCATCCTTACTGCGCTTCGATTGTGTGCGTACTGCTGCAATATTGTTAACGTGAGTCTTTAAAACCTTCTTTTTAACGTTTACTCTCGTTGTTAAAATCTGAATTCTTCTAGATGTCCTGATCTTCTGGATATGAGTGACTCGTGCTACCATCGTTCGGTCAGAGTCT
+
;;<<8<=A:;;;656>>CDFDCA;;;@>:7//)/8;;5<>:=:>>?==?@8@@>66058?:;;7=8<;:;95549344444$4405>>>5656;.555.5;.45;;<=<?CCCCB@@<@@@<@=ACCCCCAA?@CCB@BCDDCCBBCAAAC?@?D?A@B<::6:?BBBBBBBBCC0000)0*0:00000'0*/77;1:///9://)//1777&559;<8=:>><;::;///8848:>>>A=<999====@>@@?A@@B;;;AA@@<<@000;>>=AAADCCB;;
@ATNG8:01502:01551
GATGGTAGAGTACAGTGTAGTAGACCAGAAGATCAGGAACTCTAGAAGAATTCAGATTTTTAACACGAGAGTAAACGTAAAAAGAAGGTTTTACAAGACTCACGTTAACAATATTGCAGCAGTACGCACACAATCGAAGCGCAGTAAGGATGGCTAGTGTAACTAGCAAGAATACCACGAAAGCAAGAAAAAGAAGTACGCTATTAACTATTAACGTACCTGTCTCTTCCGAAACGAATGAGTACTGCGTCTCACTCTCGCCTCCATCGTCCGTTAGAAGTCT
+
CCBB?CCECCCCCCCCCCCCCCCCC?AAA?CDCBBB?B?AABBBBA?AB>B>C@@BBBBB3B?CACAAACBB@@9><>@@@@0@B>C5;;;.;A>9;@;;>A?:@>A>AB?ABB?BBBBCCCCCCDCCCCCC?CCCC?AABBBBB@>B?C??=@CBBBCCC@ABBAAA?CC>BBA8???::/:;:5;????/?@=@888ABBEC;>;@@BB;?:?ACCC@CCBAA??<?>ABC>CBB?BBBBBBBBBBB@@@B@@ABBBCD>AA?AAAAAA=AA?ABB?B?@>
@ATNG8:01522:01548
GATGATAGCGAGGACGTGACAGACGCAGCCAGAAGATCAGAACTCTAGCAAGAATTTCAGATTTTTAACACGAGAAGTAAACGTAAAAAGAAGGTTTTACAAGACTCACGTTAACAATATTGCAGCAGTACGCACACAATCGAAGCGCAGTAAGGATGGCTAGTGTAACTAGCAAGAATACCACGAAAGCAGAAAAAGAAGTACGCTATTAACTATTAACGTACCTGTCTCTTCCGAAACGAATGAGTACTGCGTCTCACTCTCGCCTACCATCGTTCGGTCAGAGTCT
+
77///-,,----(-5--/9555944554<855569=453556///77///5//)/7.77999;;9*98<<<<=44.4433(3333:<:';:-3-399&3331333=A@A@@/9/85+26648877BBBCCBAA@@?<=;89/9068///;;?6B=?855933;====7888:99355.222253366,....6666)672853...367.3+./994649<CBB@BBBBBBB=A>ABB<@::49?@???BBABABBBCB;;;A;;;7;BE<@@@AB<;:6:BBACB889
@ATNG8:01522:01559
GATGGTAGAGAGAGCTCTCTCATCGTACTCATTCGTTTCGGAAGAGACAGGTACGTTAATAGTTAATAGCGTACTTCTTTTTCTTGCTTTCGTGGTATTTCTTGCTAGTTACACTAGCCATCCTTACTGCGCTTCGATTGTGTGCGTACTGCTGCAATATTGTTAACGTGAGTCTTGTAAAACCTTCTTTTTACGTTTACTCTCGTGTTAAAAATCTGAATTCTTCTAGAGTTCCTGATCTTCTGGGCAGACTCTCACACGCCTACCATCGTTCGGTCCAGAGTCT
+
A?:;9>=BCMBBBBB955;;;;==FBCBCGBB@BCCG>AB>A?A@ABCBB=@???:8=;AB=?4>=;@AAD??=B@BBFCC1555=5;;-7AAA?B:00*0=50//.55059::9>@?=;;;7;7;BBA>=>A;@@BD;?>@@??A@@@A??@??B;:;;<??<?=BAA@>>>AA=@@AAB5A;>7:;BBB/AA@@@9@?=::;B===56666)6///<7=9AB=BCB===>;><@@@@@A8:9=@6@6666666:>AA@<838;;59---9-220,-)-=<<<==
@ATNG8:01525:01568
GATGGTAGTACATGATAGACGACACCAGAAGATCAGGACTCTAGAAGAATTCAGATTTTTAACACGAGAGTAAACGTAAAAAGAAGGTTTTACAAGACTCACGTTAACAATATTGCAGCAGTACGCACACAATCGAAGCGCAGTAAGGATGGCTAGTGTAACTAGCAATAATACCACGAAAGCAAGAAAAAGAAGTACGCTATTAACTATTAACGTACCTGTCTCTTCCGAAACGAATGAGTACGATGAGAGAGCTCTCTCTACCATCGTTCTGTCAGAGTCT
+
C@??;B=BCCBCBA?BBBBB@A@BC@BCFACCCBCC@BBBBCCBB?BA?C?BBCCDDDE5C?BACCDCBBDDE>CA:::::*;B>C;ABB9BCB?BCBBBCDDD?A>AC@DBF>@@BBCCCCCCBBBCCDC@CCCB@BBBBCBBB?C?CBB@BCCCBBBC@AAAACE=???ABB<??A@@9@::4:CCCC3AA<?888==BED=D:>?AA<A<@@CCB>@?@@@AB=@9?@@<@AA?DDBAAA>>?AABBBBBCBAA==::99:::;;@B@BBCCBABBB;::
@ATNG8:01479:01628
GATGGTAGAGTATCATGTGTATCTCCAGAAGATCAGGAACTCTAGAAGAATTCAGATTTTTAACACGAGAGTAAACGTAAAAAGAAGGTTTTACAAGACTCACGTTAACAATATTGCAGCAGTACGCACACAATCGAAGCGCAGTAAGGATGGCTAGTGTAACTAGCAAGAATACCACGAAAGCAAGAAAAAAGAAGTACGCTATTAACTATTAACGTACCTGTCTCTTCCGAAACGAATGAGTACTACTCTCAGAGACACACTACCATCGTTCGGTCAGAGTCT
+
:;<@?BBDCCBCCCCCCCDCC@@@@<@@A?ABBCCC@C?A@BCD@B=AB=A=@ABBBCCB3C@BBABCBCBCDD>CBBBCCC2@@>A>ADD;EBB?=BBBCBAA@=@;AB=A@C9>=@>@@BBCBBBADGCC@CCBB>@?AB@AAB?B?B@@=@BCCCCCC???????@EC?CBB<??BBB=?;;9=<=<=<&9935/./8;<==<><>>>>=B=??CCC@CCC;;:D=A=ABC>CCC@BBB?@?BBBBBBBBBBAAABBAB<>>=:<DDED<>>4::788==;;
@ATNG8:01480:01589
GATGGTAGAGTATCATGTGTATCTCCAGAAGATCAGGAACTCTAGAAGAATTCAGATTTTTAACACGAGAGTAAACGTAAAAAGAAGGTTTTACAAGACTCACGTTAACAATATTGCAGCAGTACGCACACAATCGAAGCGCAGTAAGGATGGCTAGTGTAACTAGCAAGAATACCACGAAAGCAAGAAAAAGAAGTACGCTATTAACTATTAACGTACCTGTCCCTTCCGAAACGAATGAGTACGTGTGACGTACGTGAGCTACCATCGTTCGGTCAGAGTCT
+
=:;A>BBDCDDIEBCBCCEBBCBBB?C:::;ABB;;8:?BBCCDBB@CCAC@CCCAAAAA2@@CCCBBCCCCBB<AB::9:9*;A>B4;<;5;BB?BBCBBBBBB>@>AC?BBB>ABBBBBBBCCECCCCCC?CBBB?BBBB@@AB<A<A@@<ACBBBBBB?BABBBB>BB?BB@9>>??=8@@<7;>>??/?@<A888@@@??<?<@??B<@<@ACCC@DCBBB=B<@=BBB=BCB@CBA?ABCBABBBABCBBBBBBAAACCB>?<<?B7:8<?AAAAB@==
@ATNG8:01481:01608
GATGGTAGCGCACACATAGATACAGTACTCATTCGTTTCGGAAGAGACAGGTACGTTAATAGTTAATAGCGTACTTCTTTTTCTTGCTTTCGTGGTATTCTTGCTAGTTACACTAGCCATCCTTACTGCGCTTCGATTGTGTGCGTACTGCTGCAATATTGTTAACGTGAGTCTTGTAAAACCTTCTTTTTACGTTTACTCTCGTGTTAAAAATCTGAATTCTTCTAGAGTTCCTGATCTTCTGGTGTATCAGCGAGTATCTACCATCGTTCGGTCAGAGTCT
+
<=BB@BBBCBBCABCBBBBCCBBBBA@@A<AB?AAAA9A@5<4;??@B@@=?=?@A@B@CC??9@=@B@:;;:;;343333$3;29:>>8;;;;:>6949C?BBBCCD@CCCCCCBB@BCB?B@BCCB9::C@CBBC?CCBBCBBBDBBBBBBCB?A@@>@B@C@BBCCCCBA@;A;:::.;=@<;;;;;*;DCDE>BBBBCCBCCC@CCCC5CBBCCAF@CB?BBBCCCB?C?CCCCCC?BBC?BAAACCCCCBEBCCFDBCB@CCBBA=@@?@@@CBCAAA
@ATNG8:01492:01614
GATGGTAGGACGAGCGTCTGAGAGGTACTCATTCGTTTCGGAAGAGACAGGTACGTTAATAGTTAATAGCGTAACTTCTTTTTCTTTGCTTTCGTGGTATTCTTGCTAGTTACACTAGCCATCCTTACTGCGCTTCGATTGTGTGCGTACTGCTGCAATATTGTTAACGTGAGTCTTGTAAAAACCTTCTTTTTACGTTTACTCTCGTGTTAAAAATCTGAATTCTTCTAGAGTTCCTGATCTTCTGGATACACTCATGTGCACCTACCATCGTTCGGTCAGAGTCT
+
BBBB?C>C>B@@>A555;<<<@?@=@A@@AAA=B;::6:B=A?@@@BABA?@B@00,0:;<=@8C?BBA=C::49@699?C>055529>:@6<<<<7@6945=459AACC@BBAA@BBC@DCC>@=ABAA@C;;5;A@@<A@A@A;;;CAAABBC??=;::?CF@C>AABAAACBC>?::;;;':9?9:9999$9@999,959555555:.4444$44455158=C????::9@;?;?@AAAA=@@B>BBBBBCBBCB@@@BAA>ABB?@??BD@BB?BBCDBCB@@
@ATNG8:01509:01629
GATGGTAGTGATACAGATAGACACCAGAAGATCAGGAACTCTAGAAGAATTCAGATTTTTAACACGAGAGTAAACGTAAAAAGAAGGTTTTACAAGACTCACGTTAACAATATTGCAGCAGTACGCACACAATCGAAGCGCAGTAAGGATGGCTAGTGTAACTAGCAATAATACCACGAAAGCAAGAAAAAGAAGTACGCTATTAACTATTAACGTACCTGTCTCTTCCGAAACGAATGAGTACGATGAGAGAGCTCTCTCTACCATCGTTCGGTCAGAGTCT
+
899=066>>?F@<<?=>>>BCBBB?:;67::;?:9258<;:@@@:6@@>?;?BBBBBBB2A>A@CDFCAA767)6=;;;;;';<295;9:&5@;8696;===;;7:7;>7@A@=?=>:?A@BCCCCCCBBA=@AAA>AAAA@::8108000*/:::::==9=?B7877<<>BBC?B=::=6655.77889)5;77///=:=<A;@:@A>=<><<<A@@<@@@@:::=A>AAD:B><173>>;<=<?BB<78;556====88888;?;:;D:==:=;?>A:9//
@ATNG8:01516:01624
GATGGTAGCGCATATCAGCGCAGCCCAGAAGATCAGGAACTCTAGAAGAATTCAGATTTTTAACACGAGAGTAAACGTAAAAAGAAGGTTTTACAAGACTCACGTTAACAATATTGCAGCAGTACGCACACAATCGAAGCGCAGTAAGGATGGCTAGTGTAACTAGCAAGAATACCACGAAAGCAAGAAAAAGAAGTACGCTATTAACTATTAACGTACCTGTCTCTTCCGAAACGAATGAGTACGTGTGCGACGTGTCTCCTACCATCGTTCGGTCAGAGTCT
+
@?:>7;:;?@BB?CABBCCCBBBJJ>GCC@@@@C?@;@<@?@=BBB>BB4<7334:<<<<+<@CCCCCCCCCDE>BB>@@@@0@B?C>BCB<BCC?@@@ACBECD?C?BB@C@A<ABBBCCCBBBBCCCBBC?DCCC?A@@@ACBB?BDC@@?@ECCBCCC@BBCAA@?@@:@??9=@===8<>>;9::::(5=9>888>>?ED;>:>ACC:=9=ACCC@CCC@?@C>A?ACD>BAA>ABBBBBC>??BBABBBB???>>=<AAA:?AAAC?BB@BBBBA@@@@
@ATNG8:01478:01642
GATGGTAGCGCACACATAGATACAGTATCATTCGTTTCGGAAGAGACAGGTACGTTAATAGTTAATAGCGTACTTCTTTTTCTTGCTTTCGTGGTATTCTTGCTAGTTACACTAGCCATCCTTACTGCGCTTCGATTGTGTGCGTACTGCTGCAATATTGTTAACGTGAGTCTTGTAAAACCTTCTTTTTACGTTTACTCTCGTGTTAAAAATCTGAATTCTTCTAGAGTTCCTGATCTTCTGGAGATACACATGATACTCTACCATCGTTCGGTCAGAGTCT
+
A<BC@C=BEEDBBCCCCBBA@ACCDCLCABB?;;;D?BB9;6<CBCDCC@CCBAA>A=AA972<7;CCBBBBBB?BBDCD3CC?BBBD<CA;;9;CC?CC@AAACCJ@BCCBBBCC@DCC?B@CB@?9::B?BCCC?AACBBBBCCCCBFCBBA?CCC?BG@B=??ABCBBBD>A;;;;6;>C=;;;;;*;@@@C=AADEHGHCBC<@@@@,@@@BB?B?BCACCCCA@@>A@AAABBC@@?A<@BABBBBBBCBCAAAAABBD@BBACC=??@FBBBAAA::
@ATNG8:01482:01646
GATGGTAGACATATCGTACTCTCTGTACTCATTCGTTTCGGAAGAGACAGGTACGTTAATAGTTAATAGCGTACTTACTTTTTCTTGCTTCGTGGTATTCTTGCTAGTTACACTAGCCATCCTTACTGCGCTTCGATTGTGTGCGTACTGCTGCAATATTGTTAACGTGAGTCTTGTAAAACCTTCTTTTTACGTTTACTCTCGTGTTAAAATCTGAATTCTTTCTAGAGTTCCTGATCTTCTGGGTCTACGCTCGTCGCGCTACCCATCGTTCGGGTCAGAGTCT
+
A@BC?CBDBBCDCBBAAABBBBBBCCBBBBCC?B@?@<??;?=@@>>=BB8>AABBAF9:8BB8B?C?>;;;976)..5555(23,5..(-5-.(.662.2,299B@@;?AA?<>CC;A>>5858::>;;;><ACAA:??A@@@@@AAD=>???@<??A=@@<@=@@@>>>@=<6=;;;:/;:>7=====+=>:::1677///<;7:1///).///8383665'296866657+./<8997=;A@7AA?>>>=>====>><<9633-32277-222,,,-677;::
@ATNG8:01483:01647
GATGGTAGTATAGAGCTCTACATAGTACTCATTCGTTTCGGAAGAGACAGGTACGTTAATAGTTAATAGCGTACTTCTTTTTCTTGCTTTCGTGGTATTCTTGCTAGTTACACTAGCCATCCTTACTGCGCTTCGATTGTTTGCGTTACTGCTGCAATATTGTTAACGTGAGTCTTGTAAAACCTTCTTTTTACGTTTACTCTCGTGTTAAAAATCTGAATTCTTCTAGAGTTCCTGATCTTCTGGGTCTACGCTCGTCGCGCTACCATCGTTCGGTCAGAGTCT
+
BAAB?CCCCCCBBBCBAA@B<BAA@ADCBBA?;=8993:B?C@CCBDCAA=@CCCD?B?BBBB?B?BA??=;85>4>>AAA/@?:=;;;3;A=<7;;B=AB<A788BC<@A?>>>AA<@@@;?;>=<96///9=><=5>==4=?;;5;=;;;>>;;7;=>=;;7;<?>??>>>>A:>8898)84;5;=BBB/>>@BB8>>@;;;A@=<4;;::+;;:;B=B<A@;A=@@///9@7<<???A=@>>>9>A>>>>>==>:::>>>>=A=B?>>A;??<=;;<AA???
@ATNG8:01486:01641
GATGGTAGCACGAGTCACTCATATCCAGAAGATCAGGAACTCTAGAAGAATTCAGATTTTTAACACGAGAGTAAACGTAAAAAGAAGGTTTTACAAGACTCACTTTAACAATATTGCAGCAGTACGCACACAATCGAAGCGCAGTAAGGATGGCTAGTGTAACTAGCAAGAATACCACGAAAGCAAGAAAAGAGTACGACTATTAACTATTTAACGTACCTGTCTTACTTCCTAAACGAATGAGTAACAGAGAGTACGATATGTCTACCATCGTTCGGTCAGAGTCT
+
;<BE;CCBB@;;<=<<=>;;;@CC>8<@B75/;9//,/4:;;565525<7;48833////$/(/-----56///(/799===*<<8<9=@G2@CC@><<<<;:;>39344.48=5@@>>>@@AAAAABB998?998@9=?>@???@<>;@?>6<???>>?>?ABB??=<9937<<333368/8::688:7,575527/..5..(..26...'.(...58388722,256/5059=09==6989933.3;9966///...855595222.5565505=4977722222
@ATNG8:01491:01648
GATGGTAGCACGACACGACGATGTGTACTCATTCGTTTCGGAAGAGACAGGTACGTTAATAGTTAATAGCGTACTTTCTTTTTCTTGCTTTCGTTGGTATTTCTTGCTTAGTTACACTAGCCATCCTTACTGCGCTTCGATTGTGTGCGTACTGCTGCAATATTGTTAACGTGAGTCTTGTAAAATCCTTCTTTTTACGTTTACTCTCGTGTTTAAAAATCTGAATTCTCTAGAGTTCCTTGATCTTCTGATAGCGACGCGATATACTACCATCGTTCGGTCAGAGTCT
+
5A==?B=A6555999;:::554559555<?==:=>BA;::245445<<>=9=<===8=8====8=444:9877333(37777'75.5222'27717373//(/96=00(.46(--..3356455548699;69577/566;5:;>7777?98988///73879679499<<<==<<?A=A@@@@3996;593555'22((('(((((((668819:::*7788:6;6999:;>99=7<,/,/=9661///;<6::=><<=>>>@@@@66777///=9==9==?E>>><<
@ATNG8:01493:01656
GATGGTAGTGTCATATGAGAGTGTGTACTCATTCGTTTCGGAAGAGACAGGTACGTTTAATAGTTAATAGCGTACTTCTTTTTCTTTGCTTTCGTGGTATTCTTGCTAGTTACACTAGCCATCCTTACTGCGCTTCGATTGTGTGCGTACTGCTGCAATATTGTTAACGCGAGTCTTGTAAAACCTTCTTTTTACGTTTACTCTCGTGTTAAAAATCTGAATTCTTCTAGAGTTCCTGATCTTCTGGACGACCGCACTGACACTACCATCGTTCGGTCAGAGTCT
+
;<==:>@CDD=BB>@>GDCCAA@BAA959B?@=A:;;9;D?D?;;9?;BB;@A>9:9)438:;A=@?@BBBB::6@588:::'433(39::3;<BB?CBB=BB9;;CCCC@CCCCCCCB@BAA<@<@BBCBCCDACCDC@CAAACBAADCDBBBCCC@BAA?AA>A?BAA:::A=>9=999929<?<89999(/;;;;39///:96733,3333$33333,3,3=6<99555=6:;:;?778;??@=?;:<<:=>:;;=AA@>>>?;;;;;=:==:=@@B===//
@ATNG8:01505:01639
GATGGTAGAGTATCATGTGTATCTCCAGAAGATCAGGAACTCTAGAAGAATTCAGATTTTTAACACGAGAGTAAACGTAAAAAGAAGGTTTTACAAGACTCACGTTAACAATATTGCAGCAGTACGCACACAATCGAAGCGCAGTAAGGATGGCTAGTGTAACTAGCAAGAATACCACGAAAGCAAGAAAAAGAAGTACGCTATTAACTATTAACGTACCTGTCTCTTCCGAAACGAATGAGTACGTGTGACGTACGTGAGCTACCATCGTTCGGTCAGAGTCT
+
:=<@?BBDDDDEBABBBBDDB@@@B?AAB?AABB@@>@?ABEDDCC@EG9999DDCCCCC1C@GDDDCCCDBBB;??:;:;:*;@=@5;;;4:BA?AA@?BBBBB?B?CC>@@@<A@BABDDBEB@BCCCBA?BBBC?BBBBBB?=;?@BCB?BCCB@AAB?BBA@@B>BA;A@?8>>???:;:;:=====/>=8>???@@AAA<>9>>?A:=8<ACCC@CBAA@BC?A>ACD>DBB?ABBBBBBBAAABCCCBBBBBBABCCCC?AACCC?AA>ABBCCC???
@ATNG8:01507:01676
GATGGTAGTGTCAGTGCGCGTCGTCCAGAAGATCCAGGAACTCTAGAAGAATTCAGATTTTTAACACGAGAGTAAACGTAAAAAGAAGGTTTTACAAGACTCACGTTAACAATATTGCAGCAGTACGCACACAATCGAAGCGCAGTAAGGATGGCTAGTGTAACTAGCAAGAATACCACGAAAGCAAGAAAAAGAAGTACGCTATTAACTATTAACGTACCTGTCTCTTCCGAAACGAATGAGTACACATCGTCGTGTCGTGCTACCATCGTTCGGTCAGAGTCT
+
BBBB?B@>>@=566;;:9;;656==9<=<6;7//)/7)/)--////;4765:533388===+=4833388<=:::288;<@AA+A?9>.555&5<<9>====@>>A9;9;=8<?@9>?@@ABBCCCDBBCBBB?BB@@>?A@?A?994<?B@@=@@??@CBB@BBBBBC?CC?CBB>BBDDC6>;;6;>BBB/>><?888AA@AA=@<@@AB<?=>>BBB@CCB@@@C?B=A?C>BDD99:CDDCCBBAAA>>BBBAAAA::9ABC?BBBBB@BB?BB@CBBBBB
@ATNG8:01516:01637
GATGGTAGCTATACGTATTCTATGTACTCATTCGTTTCGGAAGAGACAGGTACGTTAATAGTTAATAGCGTACTTCTTTTTCTTGCTTTCGTGGTATTCTTGCTAGTTACACTAGCCATCCTTACTGCGCTTCGATTGTGTGCGTACTGCTGCAATATTGTTAACGTGAGTCTTGTAAAACCTTCTTTTTACGTTTACTCTCGTGTTAAAAATCTGAATTCTTCTAGAGTTCCTGATCTTCTGGCCTCGTAGACAGATACTACCATCGTTCGGTCAGAGTCT
+
BBAB>ABDBB?CCAB;;;5;<=565;99:6949BBD@ECAC:996<<=>;C>=BA?C899?A;?=ABB=BBBBB>BBBBB3B?9>999+8=87.74=6>C>@AABBB?BBB??ABB<BAA<@<?=<=;;;B=BBBD;??@>>>>>>@B@@;;;>5;:::?A<?<>>?CCAAAE=@;;;:1:;@=>@CCA.A<<>A7>===>>>>>@9@>>>/@>>=A=A=AA=C>><===9A;CC==<<8<AA;A;?=>>>>>>=<=9999//-/99;;4@@<@@AAAAAAA
@ATNG8:01483:01717
GATGGTAGTGTCATATGAGAGTGTGTACTCATTCGTTTCGGAAGAGACAGGTACGTTAATAGTTAATAGACGTACTTCTTTTCTTGCTTTCGTGGTATTCTTGCTAGTTACACTAGCCATCCTTACTGCGCTTCGATTGTGTGCGTACTGCTGCAATATTGTTAACGTGAGTCTTGTAAAACCTTCTTTTTACGTTTACTCTCGTGTTAAAAATCTGAATTCTTCTAGAGTTCTGATCTTCTGGGTCTCTCTCTCACGCACTACCATCGTTCGGTCAGAGTCT
+
55==:?@@?<;9966655<<566<<<<@@?:;6;99>9==7;45//////)/99//)47::;?4;2;<0////99;.4444&482888:2444505=@=CD?AACDCCAAABCCDCB@BBB@B@CCCCAABB=ACBB@BAACFCBBCB@AACBBB@CCB?BB?A=;:<@@@@@GADCCCC7@5;5;AAAB0AACBC<@@@@CCBBBB5;;;;*;@;<;?C=A@=@@BBBBB@BBAAA@@=@ABC>BCCCCBBA@@BBBBC;;;;@@@AFG@CC@BBBCECCDD
@ATNG8:01488:01706
GATGGTAGCGCATATCAGCGCAGCCCAGAAGATCAGGAACTCTAGAAGAATTCAGATTTTTAACACGAGAGTAAACGTAAAAAGAAGGTTTTACAAGACTCACGTTAACAATATTGCAGCAGTACGCACACAATCGAAGCGCAGTAAGGATGGCTAGTGTAACTAGCAATAATACCACGAAAAGCAAGAAAAAAGAAGTACGCTATTAACTATTAACGTACCTGTCTCTTCCGAAACGAATGAGTACCTCTCAGACGCTCGTCCTACCATCGTTCGGTCAGAGTCT
+
?<?@7;>>@@BBBDCDC@@ABBBCC:BBB?BBABDB@C?CCABABC@BB>A>>>?BCCDC1;8;BCBBBBB@@@:>>ABBBB2BB>B=CCC=BCC@BBBCCCCBB?B@BB?BBC?DA??@ABBCCCCCCCBB?BAAA=AAAABBBB?C@C;;7;AABBCBE@CCAAAB9::?CBA2899999*997/788877#794222288:<89=:<?AB=B<>;AAB?BBBA@@B=@=@AD?FEC@C?AABBB?>??89:A99:A==CB<BAA=;;;;@=@D?ABCBA@@BB
@ATNG8:01500:01683
GATGGTAGCTCGCTGATGATATCTCCAGAAGATCAGGAACTCTAGAAGAATTCAGATTTTTAACACGAGAGTAAACGTAAAAAGAAGGTTTTACAAGACTCACGTTAACAATATTGCAGCAGTACACACAATCGAAGCGCAGTAAGGATGGCTAGTGTAACTAGCAAGAATACCACGAAAGCAAGAAAAAGAGTACGCTATTAACTATTAACGTACCTGTCTCTTCCGAAACGAATGAGTACACACTCTCATATGACACTACCATCGTTCGGTCAGAGTCT
+
@ABB@BB>>=>>00//<:ABAAA@C@E;;8;??=99057<;B:>8=277,7;784=>CCA1=7B?:@BBB=CC>7229====+>G<C:CCC9CCC@CAA@BA@@A6;5:A>@AA7::ABBCHFCCCECBB?@@@@?CAAABCCC?B@BBB?BBCB?>>A>@A???A?9949?A;>>DDE9>A@=00000(00///0?BBBB?B?BCBB?B?BBCBB?BBB?=>>;?;===8=CC?>???BBBBBBBBBBB>AB@@><<:9::3::BBB@BC@CCDBBAC??
@ATNG8:01515:01710
GATGGTAGCAGACGTGACAGAGCGCCAGAAGATCAGGAACTCTAGAAGAATTCAGATTTTTAACACGAGAGTAAACGTAAAAAGAAGGTTTTACAAGACTCACGTTAACAATATTGCAGCAGTACGCACACAATCGAAGCGCAGTAAGGATGGCTAGTGTAACTAGCAAGAATACCACGAAAAGCAAGAAAAAAGAAGTACGCTATTAACTATTAACGTACCTGTCTCTTCCGAAACGAATGAGTACTGCGTCTCACTCTCGCCTACCATCTTTCGGTCAGAGTCT
+
@;AB:=BB@@@A>B@BC;;9BCCBB?BDC@DDDD::6:=@??>A@B???<?;?@AAABBB+<48558==A>>>9/77?>=>>,9=5:4>>?0?=@=@;@?@@=<<2924>9=>:8=B@@BCBCCCCCABB@A=?A:;68BAABBBB>B>B@@=@CCCCBBB@???BAB>??>?A?9><7222'5771678888%/836///:9877*/(.7/.*/69>BBB?A?<=<7713-337*333,33989747BB?@@B@@>@?<;:949>>6:0//>3==7<=<<=9988
@ATNG8:01481:01740
GATGGTAGCGCGACGAGCGTAGACCAGAAGATCAGGAACTCTAGAAGAATTCAGATTTTAACACGAGAGTAAACGTAAAAAGAAGGTTTTACAAGACTCACGTTAACAATATTGCAGCAGTACGCACACAATCGAAGCGCAGTAAGGATGGCTAGTGTAACTAGCAAGAATACCACGAAAGCAAGAAAAAGAAGTACGCTATTAACTATTAACGTACCTGTCTCTTCCGAAACGAATGAGTACGTGTGCGACGTGTCTCCTACCATCGTTCGGTCAGAGTCT
+
;<==466566=<<<?A@@0//7//)/7728==<99658<:;:88<6::7<69;93377(3173339888322'2255555$55.5.555'555.5559999::7;9==8;;C>???BCAABCC@@@B;;:?AAAB=??BA:::A<B:@00+0@@@@@CC@??>BBB?BB?A9979?BCC788:66<<<<)//(//.5569=C9>588??:>9=8?:;7;;>===?9:47<>3=//)/;9/73;:73555;9522577;;6;66/7987;277,73799;443
@ATNG8:01485:01733
GTTGGTAGGACGAGCGTCTGAGAGGTACTCATTCGTTTCGGAAGAGACAGGTACGTTAATAGTTAATAGCGTACTTCTTTTTCTTGCTTTCGTGGTATTCTTGCTAGTTACACTAGCCATCCTTACTGCGCTTCGATTGTGTGCGTACTGCTGCAATATTGTTAACGTGAGTCTTGTAAACCTTCTTTTACGTTTACTCTCGTGTTAAAAATCTGAATTCTTCTAGAGTTCCTGATCTTCTGGAGATACACATGATACTCTACCATCGTTCTCCTTAAGTCT
+
44.48=<>;?666:59>?@AACCC?BBCEEAA>ABBE=AA?C?CCCCCBC@CEC@@?@@CCCC@D@CCCCCBBAA9;;;;;*;?=AADC=CAAA-00A:>@0:;@AAB?BCD@@@CC@CGJ?@>BC;;;BBD>ABCC?A@BBAABBB@@@CBBBC@CBC?BD>A>ABBBBBBBB=A;;;0;5;=;<<<.9@===5?00000<<77)////$444597;8=>:<@?CC@A<?;?=?@@?>?AB?CBAA@CBBBBBBABAAABBB@BBBBA?B?><>?C?B@@A
@ATNG8:01485:01758
GATGGTAGTGTGTCTCTGAGAGTAGTACTCATTCGTTTCGGAAGAGACAGGTACGTTAATAGTTAATAGCGTACTTCTTTTTCTTGCTTTCGTGGTATTCTTGCTAGTTACACTAGCCATCCTTACTGCGCTTCGATTGTGTGCGTACTGCTGCAATATTGTTAACGTGAGTCTTGTAAAACCTTCTTTTTACGTTTACTCTCGTGTTAAAAATCTGAATTCTTCTAGAGTTCCTGATCTTCTGGAGATATCATCAGCGAGCTACCATCGATTCCGGATAGTCT
+
?@AD@CCCCBBBDBBECCCCCCCCBBBBBBBB?AAAA;AC@C=@@BCCDD?DE@@@@C@CBBB?C@CDDDDCCBB?BBBBA1BB?CAFE?FCBB?BBB=B@7;:BDCL@CBBBCCCC@CCC@B?BCA?AC@@>@DDD899BBCCBBCBBBCCCBD?BAA?BE>B>AABBBCCCC@B@>>>3>9>9;;:;:*;BACF>BBCAAABBBB@BFDL5D@@;;;;@CC@@@@CCBC?B@CCCCCC?BBC@BBAABCCBBCBCCD@@@CB?<?000@@=@=@=CDCDB@@
@ATNG8:01487:01753
GATGGTAGCTCACGTACGTCACACGTACTCATTCGTTTCGGAAGAGACAGGTACGTTAATAGTTAATAGCGTACTTCTTTTTCTTGCTTTCGTGGTATTCTTGCTAGTTACACTAGCCATCCTTACTGCGCTTCGATTGTGTGCGTACTGCTGCAATATTGTTAACGTGAGTCTTGTAAAACCTTCTTTTTACGTTTACTCTCGTGTTAAAATCTTGAATTCTTCTAGAGTTCCTGATCTTCTGGAGATACACATGATACTCTACCATCGTTCGGTCAGAGTCT
+
><@A?CB?@?=966;<556;>@BBBAABCCECABCBD=CC@C?BCBA@@@?BBBBC?C@CCAA>A7:9@ABA@@@<<<=<?.?@><==919===@BBB>BB>>>BB@@<@@@?=>::3:;;1939::<9::?<@A@A:==BAAA@@@???AA???7;;;;>A=A>DDC;;;AAA;>>@AA6B=A7;6<<;,77779-,,,,,,7;9<0///).//(/8495992:===AAA=@<@A?;<=///:7<===BBB>>>>??@A>>>AD>B====8::5;=AADC@A?
@ATNG8:01488:01758
GATGGTAGCTCACGTACGTCACACGTACTCATTCGTTTCGGAAGAGACAGGTACGTTAATAGTTAATAGCGTACTTCTTTTTCTTGCTTTCGTGGTATTCTTGCTAGTTACACTAGCCATCCTTACTGCGCTTCGATTGTGTGCGTACTGCTGCAATATTGTTAACGTGAGTCTTGTAAAACCTTCTTTTTACGTTTACTCTCGTGTTAAAATCTGAATTCTTCTAGAGTTCCTGATCTTCTGGAGATACACATGATACTCTACCATCGTTCGGTCAGAGTCT
+
A?;9:9<<@@A@00/<999CCBBBCBCDCCBB>B;;;6;B=A>BBBBC@@=@D@??<?=ACAB?B?BBBBBBEDE?BCCCC3BA;=878)8??@;AAC?AB>A@AA>>5:;;:;@@@=A@@;@<AAAA>=>?=F?@>6::?:::??@?@AD;;;?<888<=>:>:==A>>>>>><;;;CD;F=A;;6666)6<---)--6---=77:1888(5779D<A9;;5;AA;;;;=@<@@>=>@<@@@=>>>@???@==>>>@@@AA=>9=AAAD<AA:>?BBCBB:9
@ATNG8:01490:01757
GATGGTAGCTCTGCTCTGACTCTCGTACTCATTCGTTTCGGAAGAGACAGGTACGTTAATAGTTAATAGCGTACTTCTTTTTCTTGCTTTCGTGGTATTCTTGCTAGTTACACTAGCCATCCTTACTGCGCTTCGATTGTGTGCGTACTGCTGCAATATTGTTAACGTGAGTCTTGTAAAACCTTCTTTTTACGTTTACTCTCGTGTTAAAAATCTGAATTCTTCTAGAGTTCCTGATCTTCTGGATATGAGTGACTCGTGCTACCATCGTTCGGTCAGAGTCT
+
;<GD?BB@@;BBAB@CCECCCCCDCBBBBAAA?BBCB=BB@C?CCCCCCD@CCABA@C?BBCB?CACBBBBBBCC@@@>>>0@B?CABB<BBBC@BCB?BC>A@BCCD@BBBCCCCC@CBC@B?CBCBCBBC?CCCF>A@CB@?@BBCBCBCBAA>B999:C?C>@ACCEBB@A;@;;;;.;>D>BCCCC2BB@@A:ABBBBBBBB@?@IEE5C@@AC?B>BC@BBBBCBB?B@BBBBBA>A?A=AECBBEDCDCBCBB?@?CCB>AABBB<@A>@@CDBCB:9
@ATNG8:01496:01753
GATGGTAGTGTCAGTGCGCGTCGTCCAGAAGATCAGGAACTCTAGAAGAATTCAGATTTTTAACATCGAGAGTAAACGATAAAAAGAAGGTTTTACAAGACTCACGTTAACAATATTGCAGCAGTACGCACACAATCGAAGCGCAGTAAGGATGGCTAGTGTAACTAGCAAGAATACCACGAAAGCAAGAAAAAGAAGTACGCTATTAACTATTAATGTACCTGTCTCTTCCGAAACGAATGAGTACATAGATATACGTATAGCTACCATCGTTCGGTCAGAGTCT
+
<;??=@@@AB@B<666<;99@:5457;<:8<:/0/:)/)/7:334:6:848637374==>+=6=BBB=<888==<398322222$25(.(.55&..3.3555676..).27743356999AFCBCBCCDDBBAB?BBBC?B@@?????<AADBB?AABBCCCC?BBBBBB?BB;@@<499988.:9:4:::::.7=7<///::>>?;>;?>>>:?8==??@<A>>>>>><@<===6===8=:::@AA@@@AA??????AAAAAAA==:<>@AD=::86;;;///66
@ATNG8:01497:01736
GATGGTAGGCGACATACATACCGCCAGAAGATCAGAACTCTAGAAGAATTCAGATTTTTAACACGAGAGTAAACGTAAAAAGAAGGTTTTACAAGACTCACGTTAACAATATTGCAGCAGTACGCACACAATCGAAGCGCAGTAAGGATGGCTAGTGTAACTAGCAAGAATACCACGAAAGCAAGAAAAAGAAGTACGCTATTAACTATTAACGTACCTGTCTCTTCCGAAACGAATGAGTACCTCTCAGACGCTCGTCCTACCATCGTTCGGTCAGAGTCT
+
BA@@=@AB=BABBCCICCC@@>@@?BCCAHDCBCCC@BCBBCBB?BB>A@BBBBBBBB3B@BBCDBBA@@@C=BBCCDDD3CC>B4;;:6<CD@BAABCCBBB?C@CB?BBB>AAAABECCCCCCBCBBB?BBBB>BBBA>>=B?B@CBB?ABBBBCCC?BCC@@@@BC=878;???;;1=<<7:::::+:=9>887@@@@@<A<>>@A;>;>ABCA?BCAAABC?B>ACD>BAB?BCCBBBC?AA;??AA?AA?>?AA<@@@<AAA?B?BB@BBBBBB?==
@ATNG8:01500:01773
GATGGTAGAGTATCATGTGTATCTCCAGAAGATCAGGAACTCTAGAAGAATTCAGATTTTTAACACGAGAGTAAACGTAAAAAGAAGGTTTTACAAGACTCACGTTAACAATATTGCAGCAGTACGCACACAATCGAAGCGCAGTAAGGATGGCTAGTGTAACTAGCAAGAATACCACGAAAGCAAGAAAAAGAAGTACGCTATTAACTATTAACGTACCTGTCTCTTCCGAAACGAATGAGACTATAGACTATCTGAGACTACCATCGTTCGGTCAGAGTCT
+
/7//+/:@=B==<;;665>;::<49.48<3;<::9;6;?BBECCDD@DD?B@B@@99999*;?DCCCCCCCBCC=CA;;;;;*;@=A5;<<*:BA>BA@@BBBBC?C?AA<ABB>BBAABBBBBBBCCCCCC?CCCC<@@BB@?@B<A=A@@<ACCCBBCC>BBB@@B?BB@BBB;>==<<3==:4::::;+6<5=///<=A=>:=;>>AD<><>>DAB>BB:::CC@C?BBD>CAA>ABBBBAAAAA?AAAACAAAAA>>>BA;?<<:@>@AADCCDBB@??
@ATNG8:01504:01777
GATGGTAGGCGTGTGAGAGTCTGCCCAGAAGATCAGGAACTCTAGAAGAATTCAGATTTTTAACACGAGAGTAAACGTAAAAAGAAGGTTTTACAAGACTCACGTTAACAATATTGCAGCAGTACGCACACAATCGAAGCGCAGTAAGGATGGCTAGTGTAACTAGCAAGAATACCACGAAAGCAAGAAAAAGAGTACGACTACTAACTATTAACGTACCTGTCTCTTCCGAAACGAATGAGTAACCTCTCAGACGCTCGTCCTACCATCGTTCGGTCAGAGTCT
+
95:<8=BB@CDBBBCDCCC@AA;;;)6BA?AB;;;@;@;@@AA@AA>;:7:?AB:::???.?=ABB===ABBCB2=<77777'77/2/555&25638555:9;>==B=@@<@@@:>>>>AA===?===;;;>:?>??;===<<<//-/9=;>;>=>>AA;;8:B?>9959:4:AB<@@@BA6976//////(//////9:9<=;=?;?===8=:===??<???B@>=7<9888*888:8//6//(..3779:>:6575::7828CD5:;?>=8=>:===>?===?
@ATNG8:01508:01738
GATGGTAGGACGAGCGTCTGAGAGGTACTCATTCGTTTCGAAGAGACAGGTACGTAATAGTTAATAGCGTACTTCTTTTTCTTGCTTTCGTGGTATTCTTGCTAGTTACACTAGCCATCCTTACTGCGCTTCGATTGTGTGCGTACTGCTGCAATATTGTTAACGTGAGTCTTGTAAAACCTTCTTTTTACGTTTTACTCTCGTGTTAAAAATCTGAATTCTTCTAGAGTTCCTGATCTTCTGGATATGAGTGACTCGTGCTACCATCGTTCGGTCAGAGTCT
+
:<;@9=;;7?==B@;;>>>CABCD?AACCCCDAA?@C=@:;7;A=>?B@;>>@00/279793949;;;>AD:;8;CCCC5BA?@ACD>@@AC?BBA<A@6:;:A@B?BBBBCBBB?BCD@D:;;CCA;;;?BCDG?BBBBA@@@?@A@:88==9>?A<>?9=7=>@@BCB@@>;;;;;*;;A9>?@A>,?C:999*5>CA@C=B<<.4444$44459.529>:999;<>>:=;?98:97177929==>@AAAB;::>999AB??<=888=9;>?B@@AC@@;:
@ATNG8:01511:01730
GATGGTAGTATAGAGCTCTACATAGTACTCATTCGTTTCGGAAGAGACAGGTACGTTAATAGTTAATAGCGTACTTCTTTTTCTTGCTTTCGTGGTATTCTTGCTAGTTACACTAGCCATCCTTACTGCGCTTCGATTGTGTGCGTACTGCTGCAATATTGTTAACGTGAGTCTTGTAAAACCTTCTTTTTACGTTTACTCTCGTGTAAAATCTGAATTCTTCTAGAGTTCCTGATCTTCTGGGCAGACTCTCACACGCCTACCATCGTTGGTCAGATCTACCTCACCCGGACTGCCA
+
@?AD@BCCCCCCCGICB@<>?CECBBBBDCDC?BBBB<A@<?<@A@AB??>?D@@=;?0/0@?<@::5;AB@@@@=@@A@@/>><AACB:;;;=:=>@:>A7888>>B;??@??@@E<?>?5:5;=>;:;;;=???@<@??>?>>;;;BBBC99:1///599595=>>BAB@@@7:;>?@3?:>:88888(9>==@2667//-9,,--66*66;>@:@9>>:><<<///5:7;:>>AA;<;>@6=6333333<@=AAAD<=>>:99;66066::=;=77788268355-326.-,2(*
@ATNG8:01520:01762
GATGGTAGATACTCGCTGATACACCCAGAAGATCAGGAACTCTAGAAGAATTCAGATTTTTAACACGAGAGTAAACGTAAAAAGAAGGTTTTACAAGACTCACGTTAACAATATTGCAGCAGTACGCACACAATCGAAGCGCAGTAAGGATGGCTAGTGTAACTAGCAAGAATACCACGAAAGCAAGAAAAAGAAGTACGCTATTAACTATTAACGTACCTGTCTCTTCCGAAACGAATGAGTACGAGAGAGCACACGTGTCTACCATCGTTCGGTCAGAGTCT
+
5>>>@CCCBBCCGCBBCCCBBA;::8:CB@BCBBBB?B@BBC@@>>9;?:?<>@999999(99;ABBB>>AABD;>=BAAAA1@@@DBCCC;CGGBFBBABBC@A>@?BC@BBB@BBBABBCCCCCCCBBBC@ABBB@????AA@@;@=@::7;CBCCDBB?BBBBBB@BB?AAA>AACDD3;;:488777(/<7>///==CA@<@=A???<A;@>BCD@DDAA@AA=@=ACB>BBB@BBBBBBCBA@=@==ABABAA>??@>>><>@@??;?A:=>>>>>;::
@ATNG8:01521:01735
GATGGTAGTATATCGCGTCGCTATCCAGAAGATCAGGAACTCTAGAAGAATTCAGATTTTTAACACGAGAGTAAACGTAAAAAGAAGGTTTTACAAGATTCACGTTAACAATATTGCAGCAGTACGCACACAATCGAAGCGCAGTAAGGATGGCTAGTGTAACTAGCAAGAATACCACGAAAGCAAGAAAAAGAAGTACGCTATTAACTATTAACGTACCTGTCTCTTCCGAAACGAATGAGTACATAGATATACGTATAGCTACCATCGTTCGGTCAGAGTCT
+
5::>8=<BBBBCCCC@>>>;;@BBA<ABB=@BC;;9=A;>@@666?:=<9A7585::CCC1C>BBBAA@BBCDC<??@>>=>0=B=B2;;;.;@@<??;255=<<7A=@@<9989>?ABCCCCCBBBCCC;;6;A::6:BAA@@??<@?BAA>ACBBBDBD?BBBC?>;?B=@@A9:9:98.788188998+/=9@///@=AAA<A9==BB<?;?>A@?<?CAAABB?C?BBC>CBB@???BBABA==BABB?@@A>>>@@A>>><@>>>A<@@<@@B@:::;;
@ATNG8:01522:01774
GATGGTAGTGAGCGAGTGTGTATACCAGAAGATCAGGAACTCTAGAAGAATTCAGATTTTTAACACGAGAGTAAACGTAAAAAGAAGGTTTTACAAGACTCACGTTAACAATATTGCAGCAGTACGCACACAATCGAAGCGCAGTAAGGATGGCTAGTGTAACTAGCAAGAATACCACGAAAGCAAGAAAAAAGAAGTACGCTATTAACTATTAACGTACCTGTCTCTTCCGAAACGAATGAGTACTGCGTCTCACTCTCGCCTACCATCGTTCGGTCAGAGTCT
+
@BBD?CC@CACCBBCBBBCCDDDCB@BCC?BBC@@@=@;=@@?A@B?BA?A??@<==@@E1C?BECCBBBBCDD=CBBBEEE5CC>B5;<;*9;;7;;;;>BBCC>A>AC=@@@=??AAABBBCDDDCCCCC?DCCC?BBBBBBBB<@;@9999FCBBCCC@AABBBB>BB>BBB?AA>>>8>??;::9999%0<7<///==A;;7;<>=AB<><>ACBB?BB@@@BB@B@CCD>CAA>ABCDBBBBBBBCCCC?@?BBCBB@BBC@BDBBB?BA?CCBBBB?98
@ATNG8:01523:01742
GATGGTAGCGCACACATAGATACAGTACTCATTCGTTTCGGAAGAGACAGGTACGTTAATAGTTAATAGACGTACTTCTTTTCTTGTCTTTCTGTGGTATTCTTGCTAGTTACACTAGCCATCCTTACTGCGCTTCGATTGTGTGCGTACTGCTGCAATATTGTTAACGTGAGTCTTGTTAAACCTTCTTTTTACGTTTACTCTCGTGTTAAAAATCTGAATTCTTCTAGAGTTCCTGACTTCTGGTAGAGCGTGCATATATCTACCATCGTTCGGTCAGAGTCT
+
?A;;69?@ACB@A<CCCCBA:;5555:;>??>6:<<>4;99=9955;;??56559=8<255<<474;;///779/4.4444&33-338;;14337;69;<48<6:::<8<7<CCCCBBBACCC?B?BBBBCDCC@CCCC@CAAACCCBBBFBBBCCC?A@@@BB?C@CBC;<;CBB=@@4;;0;9?;;;:::'9=AAD@FBBBBBB@?A4;:;:*:>@AB>B?BC@BBB;;;B?B?@@@AA=AAB?CBBBAA@@BFCCCCCBCCAB?BCCAB>???AABBD@@;;
@ATNG8:01526:01732
GATGGTAGCACGACACGACGATGTGTACTCATTCGTTTCGGAAGAGACAGGTACGTTAATAGTTAATAGCGTACTTCTTTTTCTTGCTTTCGTGGTATTCTTGCTAGTTACACTAGCCATCCTTACTGCGCTTCGATTGTGTGCGTACTGCTGCAATATTGTTAACGTGAGTCTTGTAAAACCTTCTTTTTACGTTTACTCTCGTGTTAAAAATCTGAATTCTTCTAGAGTTCCTGATCTTCTGGGATGTGTGCGCAGTGCCTTACCATCGTTCGGTCAGAGTCT
+
@CCC@A=B>CB<666=<<566;CBBABBCCCC?B;;;/;>:>:?@995<;:<<8/0+/39888585;=AAA?>88599;;;)8519;78.800/3<697<A577B@==:=@@CAA@?;@>@<>:>>>>??>@<A??@8::>@A>==AAA<==@@@;>>><?A<A=BA@<==@==3;;;::/:4:4:<=<<+99667-3-----699=08888(5:9<@:@<??;???;;;?<><@@=::=1336=4=---=336::;==::1617<7766//+/<9<==:::==3
@ATNG8:01526:01733
GATGGTAGTGCGTGAGAGAGAGACCCAGAAGATCAGGAACTCTAGAAGAATTCAGATTTTTAACACGAGAGTAAACGTAAAAGAAGGTTTACAAGACTCACGTTAACAATATTGCAGCAGTACGCACACAATCGAAGCGCAGTAAGGATGGCTAGTGTAACTAGCAAGAATACCACGAAAAGCAAGAAAAAAGAAGTACGCTATTAACTATTAACGTACCTGTCTCTTCCGAAACGAATGAGTACGAGAGAGCACACGTGTCTACCATCGTTCGGTCAGAGTCT
+
944:7;>655=666<>BBCCBB;;;/5=<8=D<;:;9=4:7866//(/83849>333333$3,339BBB@A==>6/.0///&/9)5.55)5<<79;;554:4945:@@.534-3::9<5556599=====:=;;@=?A?BB@A@=@9<00)////:7:98<<:::=8::<>>;9=93333&325.5:=>==&772....556686;6=;<>050//0>>;>99:::?;=8787-3;8177=<<=A?=;;;727<<=<>?@99<6716=;;?8;:49:=>==>78
@ATNG8:01478:01798
GATGGTAGCGCGACGAGCGTAGACCCAGAAGATCAGGAACTCTAGAAGAATTCAGATTTTTAAGCACGAGAGTAAACGTAAAAAGAAGGTTTTACAAGACTCACGTTAACAATATTGCAGCAGTACGCACTCAATCGAAGCGCAGTAAGGATGGCTAGTGTAACTAGCAAGAATACCACGAAGCAAGAAAAAGAAGTACGCTATTAACTATTAACGTACCTGTCTCTTCCGAAACGATGAGTACGTGTGCGACGTGTCTCCTACCATCGTTCGGTCAGAGTCT
+
48:=:@=C@;;<<>??@=B<9:595/5=@<=00000)-386-///60663:433388=<=+=.333333398888////////$//(3,333&3374933385522+2+22/222488824455555;555<<9>?@>:>@=000??:??@:9498::@<<A9@A@BBB=AB>??>2/000*/883/////'.5.3.....5550919555694229>>:999AAAA?B?BBB;A?>99:???A900;00/9=::<88994=8:025559;??7;9B@?>@<A
@ATNG8:01495:01817
GATGGTAGCGCGACGAGCGTAGACCCAGAAGATCAGGAACTCTAGAAGAATTCAGATTTTTAACACGAGAGTAAACGTAAAAAGAAGGTTTTACAAGACTCACGTTAACAATATTGCAGCAGTACGCACACAATCGAAGCGCAGTAAGGATGGCTAGTGTAACTAGCAAGAATACCACGAAAAGCAAGAAAAAGAAGTACGCTATTAACTATTAACGTACCTGTCTCTTCCGAAACGAATGAGTACGATGAGATCTCGTGTGCTACCATCGTTCGGTCAGAGTCT
+
55AC;CCBBDBBBGHICCCBCCCBE>BBB@CCCC@@>@@GCC@@@C?CD>B>A@ABBBBB3B@CBBBAAACCAA9>=@@B@@1AC@C7<<<6;CC@AAABCCCCC?A?AF?BBB798BBCCDCCCCBBBCCC?CCBC>B@@@BA@@:?;???=@CBBBCCC?AABBBA?BB?>>>8<=////)///)/7777+6;5>667>??@@<@;AAAA;?;?ACCC?CCAAABB?B?BBC<CBB?BBBBBCBBB@AA??@@>><<<9::<@C;>>B@@<>><@???@?>;:
@ATNG8:01506:01824
GATGGTAGCTCTGCTCTGACTCTCGTACTCATTCGTTTCGGAAGAGACAGGTACGTTAATAGTTAATAGCGTACTTCTTTTTCTTGCTTTCGTGGTATTCTTGCTAGTTACACTAGCCATCCTTACTGCGCTTCGATTGTGTGCGTACTGCTGCAATATTGTTATCGTGAGTCTTGTAAAACCTTCTTTTTACGTTTACTCTCGTGTTAAAAATCTGAATTCTTCTAGAGTTCCTGATCTTCTGGTGTCTGATCTGTATCACTACCATCGTTCGGTCAGAGTCT
+
>;AA@BCBCCCBABCCCABACBC;<;;;DBAA>ACBC=BD@D?@@BBDCCADCBAA>A=@@BC?CACBBBCDCCB@;;;;:):B?DBCC=BAAB>BAC@CH@BBBCCCACCCDCCBB@BBC@C?BBCBBCCC@CBBA=A@@@@@ABCCBBBAAACAB??=?C@DBBBBBBAAAB?BAAAA7@?C?ABCCC0BA;;;/<;BBBCCBBB?BBBB3;;<BB@DACC?CCHBA@@5;5:A@@@C?@?A=AA@;;;FJBBBDBBBBBAAA?@@@@A=AA?BAA@@????
@ATNG8:01507:01783
GATGGTAGTATCTGTCTACTAGAGCCAGAAGATCAGGAAACTCTAGAAGAATTCAAGATTTTTTAACACGAGAGTAAACGTAAAAAAGAAGGTTTTACAAGACTCACGTTAACAATATTGCAGCAGTACGCACACAATCGAAGCGCAGTAAGGATGGCTAGTGTAACTAGCAAGAATACCACGAAAGCAAGAAAAAGAAGTACGCTATTAACTATTAACGTACCTGTCTCTTCCGAAACGAATGAGTACTACTCTCAGAGACACACTACCATCGTTCGGTCAGAGTCT
+
44<>056<99955559;9<==<<@<7?;;7;;///6)//(//333396:95:3//(///6666$3256788755669,..//////#/94:9@@@2???9=B?DCCBBA=@=@A>ABB@BBCBBBCCCDCCCBBBB@CBBB?BBBBABBC>@<B996:AABCCCC=??CAAA@CF>???@CD?;;18:8178888(5=6=688>===B>E<@???<@<@ADBC@BBBAAAA=?=?CC=BBB?BBB??@BBBBBBBCB@788A@AAA@@@<@===>:=<:>>:;;DA@@
@ATNG8:01510:01787
GATGGTAGCACGAGTCACTCATATCCAGAAGATCAGGAACTCTAGAAGAATTCAGATTTTTAACATCGAGAGTAAACGTAAAAAGAGGTTTTACAAGACTCACGTTAACAATATTGCAGCAGTACGCACACAATCGAAGCGCAGTAAGGATGGCTAGTGTAACTAGCAAGAATACCACGAAAGCAAGAAAAAGAAGTACGCTATTAACTATTATCGTACCTGTCTCTTCCGAAACGAATGAGTACCTCTCAGACGCTCGTCCTACCATCGTTCGGTCAGAGTCT
+
@@AB?BBCC@AA=GHCCCCDCBBCC:CCH?CBBAAA>B@@@@000<6<>:;:99773<<<,<8?973><<<=BCC==<79888)///5;;;/;;=7=@?BCDB>;8==DD=A@A9<<>>CDEC@@@CCBBBC?CDBB>BBCBBA??8?;???=?CCCCAAC?AAACCA?AC>A@B?BA<<<5;;;:=>=>>/>D=A877AABAA<A<AA@@;@@>AA>>:>?>>=>><@;@AD;@>=:>@@@@>A;<<<>??@>>>???AA;@@A;@@>?B?BB>CBCBAB@=>
@ATNG8:01510:01804
GATGGTAGTGCGTGAGAGAGAGACCCAGAAGATCAGGAACTCTAGAAGAATTCAGATTTTTAACACGAGAGTAAACGTAAAAAGAAGGTTTTACAAGACTCACGTTAACAATATTGCAGCAGTACGCACACAATCGAAGCGCAGTAAGGATGGCTAGTGTAACTAGCAAGAATACCACGAAAGCAAGAAAAAGAAGTACGCTATTAACTATTAACGTACCTGTCTCTTCCGAAACGAATGAGTACGTGTGACGTACGTGAGCTACCATCGTTCGGTCAGAGTCT
+
ACBB@CBCCBBBCCCCDIDCA@9:;/9DD9CBB;;9<A<@AA???D@CB?C?@?@?????.><@ABBBBBCBAA9@@CCCCC5BB?B4;;;*9@@;996;==>?E@C?BB?AAA?BBBABDCCCCCDCCCBA?BBBB@BBBBBBAA>B@BCC?CBBBCCCC?ABBCBB@BC@>>>=@@>>>5:::988888(7@9@888AAE=>:>:>=AA5;6;>ABB@BCBBBBC=@=A@@9@9949BBBCCCCAAABCCCCC@A@BBBBBBB>B@@@C>BB>>?ABABB>>
@ATNG8:01512:01826
GATGGTAGTGCGTGAGAGAGAGACCCAGAAGATCAGGAACTCTAGAAGAATTCAGATTTTAACACGAGAGTAAACGTATAAAGAAGGTTTTTACAAGACTCACGTTAACAATATTGCAGCAGTACGCACACAATCGAAGCGCAGTAAGGATGGCTAGTGTAACTAGCAATAATACCACGAAAGCAAGAAAAAAGAAGTACGCTATTAACTATTAACGTACCTGTCTCTTCCGAAACGAATGAGTACGAGAGAGCACACGTGTCTACCATCGTTCGGTCAGA
+
A>AA?BDCCDDBBBAICCCCAA;:;)9CC?CCF??@=?????BBBB?BC=@>@??999:+36;=>@@ABBB??7?CBABAB9@@:?;AAAA0ACC@BBBBCDBBB?B?CD?B@@ADBB@CCCDBBBCCABBC@BBBB<A@@?=?=?6?;@@@=ACCBCBBA>AABBBB>BB?BBA<<<887)7<:4:===>>(;=9<///9;AAC<A:BABA05.7=;:;=@A@@AAA@C@DCC=B??<????ABBB999BAAAB9::EDDB@==>=A@??A=?>;?B???
@ATNG8:01518:01793
GATGGTAGAGTACAGTGTAGTAGACCAGAAGATCAGGAACTCTAGAAGAATTCAGATTCTTAACACGAGAGTAAACGTAAAAAGAAGGTTTTACAAGACTCACGTTAACAATATTGCAGCAGTACGCACACAATCGAAGCGCAGTAAGGATGGCTAGTGTAACTAGCAAGAATACCACGAAAGCAAGAAAAAAGAAGTACGCTATTAACTATTAACGTACCTGTCTCTTCCGAAACGAATGAGTACTATAGACTATCTGAGAATCGTTCGGTCAGAGTCT
+
?AAB>BBBBCCCCCCCCCC@AACBC@BCC@CCCCBB?B?BBBBBBB>AB>B>@@@AA>BB>B>AAAAAACCBBA9@=@CCCC1<;9<178829@A?B???CAAAA;>9>A;>>>8<<@ACDABBCCGECCCC?BCBB?BA@@BBBB?B@CAA?ACBBBBAA?BBD??@>C@;===000=;;3009;999:::%/959/./8;AAA<?<>???<><>@CCC@CCBBBBA<@=??>8@@@?BBBBBBBBBBBACABBCDBBBBC?DDDC>@A>ABBCCCA@@
@ATNG8:01522:01815
GATGGTGTACATGATAGACGACACCAGAAGATCAGGAACTCTAGAAGAATTCAGATTTTTTAACACGAGAGTAAACGTAAAAAGAAGGTTTTACAAGACTCACGTTAACAATATTGCAGCAGTACGCACACAATCGAAGCGCAGTAAGGATGGCTAGTGTAACTAGCAAGGATACCACGAAAGCAAGAAAAATAAGTACGCTATTAACTATTAACGTACCTGTCTCTTCCGAAACGAATGAGTACGTGTGCGACGTGTCTCCTACCATCGTTCGGTCAGAGTCT
+
:89:5:<=<<<<<555;;<;;;;;9;;;8<;;4443938;<<<==9<;6<688;=<<;<;#925996>?@AABC>C@AABBA0BC@C@CFI<CAA>@CCABAA@@5:6:>>@AB?BBB@@@CDDCBBBCBBB@CCDE@C@@@BBAC<A<@@@<@CBABCBB?BCBBBB?B@CCBB::9CBA:A9939::::(6:1:767==<=<1816A>>:><>>BDCGEIIBBBA<@<@@B;>993999>A@@ABBBAA@>978<=88818<=<::9>A=@@>?CDBCCAAB
@ATNG8:01526:01785
GATGGTAGTGAACAGATCAGACACCAGAAGATCAGGAACTCTAGAAGAATTCAGATTTTTAACACGAGAGTAAACGTAAAAAGAAGGTTTTACAAGACTCACGTTAACAATATTGCAGCAGTACGCACACAATCGAAGCGCAGTAAGGATGGCTAGTGTAACTAGCAAGAATACCACGAAAGCAAGAAAAAAGAAGTACGCTATTAACTATTAACGTACCTGTCTCTTCCGAAACGAATGAGTACGATGAGAGAGCTCTCTCTACCATCGTTCGGTCAGAGTCT
+
44447<<>D@@055595;::>==A;A;@6;@BA;:4:=A<<AAAC@AA?A?ABAAACCC3B?CCCB??>AAA?9;;<<<<<)<?9@5;;=+955.566=====B<@;>@=:;:;??=:?CBBBCCAAABAC?BBAA?AAAAAA::7;@A@@=<;;@@??A?AAAA>?;>A=@AB@BBAA@<?=:4888898%8>7;;;<EB???<@:==>>9=:=@CCC@BBA@@@?:@=@A@;@::69@@@A????CCBBBCBB@;;;?>>;;;======5;;8==@???888
@ATNG8:01494:01867
GATGGTAGGTGCACATGAGTGTATCCAGAAGATCAGGAACTCTAGAAGAATTCAGATTTTTAACACGAGAGTAAACGTAAAAAGAAGGTTTTACAAGACTCACGTTAACAATATTGCAGCAGTACGCACACAATCGAAGCGCAGTAAGGATGGCTAGTGTAACTAGCAAGAATACCACGAAAGCAAGAAAAAGTAGTACGCTATTAACTATTAACGTACCTGTCTCTTCCGAAACGAATGATACGATGAGATCTCGTGTGCTACCATCGTTCGGTTAGAGTCT
+
ABCEACCC@CBCCDCCCCCCCDBBC?CBB=BCCC??<??BACCCCC?CC?C@DCA@@DDD1D@DCBBBBCCCCE>CA@@BBA0A@@B5;;;5;@?=@???BCCBB?B@BA>B?@=ABCCCBBBCCCDBBACC@DCBB?BBBBBB>=7@=A::8:CBBCBBB?ACB@@A;@@=BBB=??===7988:??EED/@A@@888AAAA?<A=CA@@:>:>>CCC@CBBBBBB?C?BBC>CCC>AACBAABAACABBBB@A@AA<>>=A=<>?>;A>AD@C@BCBBA??
@ATNG8:01496:01859
GATGGTAGTGTCATATGAGAGTGTGTACTCATTCGTTTCGGAAGAGACAGGTACGTTAATAGTTAATAGCGTACTTCTTTTTCTTGCTTTCGTGGTATTCTTGCTAGTTACACTAGCCATCCTTACTGCGCTTCGATTGTGTGCGTACTGCTGCAATATTGTTAACGTGAGTCTTGTAAAACCTTCTTTTTACGTTTACTCTCGTGTTAAAAATCTGAATTCTTCTAGGTTCCTGATCTTCTGGTCTACTACACTGTACTCTACCATCGTTCGGTCAGAGTCT
+
AABB@BCCCBCDCCICBBCBCCCCBBAAACBB?A@AD>CC>@?BCCCECC@BBCCC@C@BBA@>B@DDBCBA@??:99999):C>AACD>CCBB@BBB?BG?BAADCF@DBBBCCCC@CCC?C?CCCCA@@E@DDDD?BBBBBABBCCDBBBBBB?BBB?BD@C=@?BBBBBAA=?;;;;.;<?;;;;;;*;CAAC>CCBBBBB;;;>BCDF5DDDCI@CBFD@BBBB?B@C?BBBCCB?B?A=ABBBCCCCCCABBCBBBDDD@@@@BB?A??ABBCBBA99
@ATNG8:01511:01875
GATGTAGTGTCATATGAGAGTGTGTACTCATTCGTTTCGGAAGAGACAGGTACGTTAATAGTTAATAGCGTACTTCTTTTTCTTGCTTTCGTGGTATTCTTGCTAGTTACACTAGCCATCCTTACTGCGCTTCGATTGTGTGCGTACTGCTGCAATATTGTTAACGTGAGTCTTGTAAAACCTTCTTTTTACGTTTACTCTCGTGTTAAAAATCTGAATTCTTCTAGAGTTCCTGATCTTCTGGACGACGCGCACTGACACTACCATCGTTCGGTCAGAGTCT
+
/777>:<:;;=;;;;;<::///:88:<A@@A<@@@>9=B7;5>@:96;;9>>>AC<@655><9C@B@>.---88+-/;;;+;=7;;>>44345.55:5:<,//999:85559666=8=<=7:5;;666>>?9BB999:CCBBA@@BACA;;:::29<<8:>6;+//99;=>>@;>;===0<*0)//999)99?C@6<;C66666<>.5555$59:55169??=BA@??;;7;:>556<;7>?=87<990//779;;;>>@@@==8<5555.4;8955;==999
@ATNG8:01512:01838
GATGGTAGGCGTGTGAGAGTCTGCCCAGAAGATCAGGAACTCTAGAAGAATTCAGATTTTTAACACGAGAGTAAACGTAAAAAGAAGGTTTTACAAGACTCACGTTAACAATATTGCAGCAGTACGCACACAATCGAAGCGCAGTAAGGATGGCTAGTGTAACTAGCAAGAATACCACGAAAGCAAGAAAAAGAAGTACGACTATTAACTATTAACGTACCTGTCTCTTCCGAAACGAATGAGTACTATGTAGAGCTCTATACTAATCGTTCGGTCAGAGTCT
+
<AAD9=BC@BCBFDCBCDD@AAAA@6<DGACCCCCC@C8;;@AAAB?BC<?<?BBBBFFH2C?BAA@A::9@@@9?>=>@@A/@=:>:>AA6@@@;?89/<;7//,/7>=696;5;;?@A>>>AABBAAA=;:<@??;>>??==>B:=:>>>:>A@@>>=A;A@@@AA;AA499A;@A=>>9?>>;?AAAA/A@:8::?9898//*/7:6::4:4;;;;A;@@@>>>@=B=BBB8>>A:=<?>888????A;?;>>>>=@AAAAA<A>>><@@:?>>>>??A@
@ATNG8:01513:01876
GATGGTAGTGATACAGATCAGACACCAGAAGATCAGGAACTCTAGAAGAATTCAGATTTTTAACACGAGAGTAAACGTAAAAAGAAGGTTTTACAAGACTCACGTTAACAATATTGCAGCAGTACGCACACAATCGAAGCGCAGTAAGGATGGCTAGTGTAACTAGCAAGAATACCACGAAAGCAAGAAAAAGAAGTACGCTATTAACTATTAACGTACCTGTCTCTTCCGAAACGAATGAGTACTATGTAGAGCTCTATACTACCATCGTTCGGTCAGAGTCT
+
@:@A;;;@CCCCC>><<;;=?====066;7;ACAAA@A<@@???=;5>?;?>797<8<<=+=8=AABCB@@@@D:;;;;:;:*;B<A5:::*9@A=C;9;CCCBB@B@CC>A@G>??BBBBBBDCDDCCCCC?CAAB<??BBA@AA<A=@;;7<BC@@@BC@CCCBEB@CC????<@?ABD=??;9:::;;+6;5;///:<<<><@<@>>>7;7;@EFCAGBAAAAF@C?DBE@C@@=?AA???????BABF???@@@@@CCDCB9==AAA<AA7:9<<<:::<
@ATNG8:01514:01866
GATGGTAGCACTCGAGATCTCATCGTACTCATTCGTTTCGGAAGAGACAGGTACGTTAATAGTTAATAGCGTACTTCTTTTTCTTGCTTTCGTGGTATTCTTGCTAGTTACACTAGCCATCCTTACTGCGCTTCGATTGTGTGCGTACTGCTGCAATATTGTTAACGTGAGTCTTGTAAAACCTTCTTTTTACGTTTACTCTCGTGTTAAAAATCTGAATTCTTCTAGAGTTCCTGATCTTCTGGTATACACACTCGCTCGCTACCATCGTTCGGTCAGAGTCT
+
A@BB@CCBBBBBBBCAABCBBBCCCCCCBFCC?C;;;6;A=B=AAACBBC@DBBAC?B?AABB?D>BBBDBBAAA;A@@@@2@@<@:::0;A@?<@AA=@A=@>>?BA7;<@@AA@@<@>?;?=>>>A:::A=ADAA7::A=>>@AAAAAC>>>?<???=AA<A<?>>AAA>>>6;6676(84:4:::::+;=>?B8=;;;>=>===0////(////<7=9@A=AA@@@@@<?<?@?><<499=8=><=<@@@===>>>?@;;;C=@>>>@:>>=A@BCCEB::
@ATNG8:01523:01870
GATGGTAGACATATCGTACTCTCTGTACTCATTCGTTTCGGAAGAGACAGGTACGTTAATAGTTAATAGCGTACTTTCTTTTTCTTGCTTCGTGGTATTTCTTGCTAGTTACACTAGCCATCCTTACTGCGCTTCGATTGTGTGCGTACTGCTGCAATATTGTTAACGTGAGTCTTGTAAAACCTTCTTTTTACGTTTACTCTCGTGTTAAAATCTGAATTCTTCTATAGTTCCTTGATCTTCTGGGCAGACTCTCACACGCCTACCATTCGGTTCGGTCAGTGTCT
+
:;=A266>?@A=?@>@@BBA@@BBBBBBAB@A:>???9>:6:8BB>>=BC?CCAAA:>7><8;7=8=BB><77252'25555(3626/-(---..3../'5925569//)/<<<?@AA<AAA;?;???A>@;>:=AAA:=<E===::;;;;>===A<?==:=A<?<??BBBBA@?:=;;;:/:7<7<====+=?:::1:<7765976:1899)5::;A;D9>>89:=633949)-(/:688----9.8752359;;;?CCB@9=::663-2202,22,22225,,,2
@ATNG8:01478:01896
GATGGTAGAGTATCATGTGTATCTCCAGAAGATCAGGAACTCTAGAAGAATTCAGATTTTTAACACGAGAGTAAACGTAAAAAGAAGGTTTTACAAGACTCACGTTAACAATATTGCAGCAGTACGCACACAATCGAGGCGCAGTAAGGATGGCTGGTGTAACTAGCAAGAATACCACGATAGCAAGAAAAAGAAGTACGCTATTAACTATTAACGTACCTGTCTCTTCCGAAACGAATGAGTACACACTCTCATATGACTCTACCATCGTTCGGTCAGAGTCT
+
8:44.5:==A=??6666<=::<A@@;@@@;?A@A;;6;@B@@A?CC@AA@BADCBBDFFF5B?BBABABBBBBC>BBBCCCC1CC@C@DCC:BBBAFBAAABDBD?B?CB@BBB?BBBBCBDDDCBCBGCCC@BBA@@=@?<<=:93;5;A@=A@@=@ABCABCABBA?AC?CCC>>?999?:;;688;9:+//+/<:BBHCCDACABBCC@E?;<;DC@CGBAA@?8=;999.:AA;?@BBBBB999??ACA===<A@@@@@;;5::99?;==;?@?998?89
@ATNG8:01482:01900
GATGGTAGCGCGACGAGCGTAGACCCAGAAGATCAGGAACTCTAGAAGAATTCAGATTTTTAACACGAGAGTAAACGTAAAAAGAAGGTTTTACAAGACTCACGTTAACAATATTGCAGCAGTACGCACACAATCGAAGCGCAGTAAGGATGGCTAGTGTAACTAGCAAGAATACCACGAAAGCAAGAAAAAAGAAGTACGCTATTAACTATTAACGTACCTGTCTCTTCCGAAACGAATGAGTACGTGTGCGACGTGTCTCCTACCATCGTTCGGTCAGAGTCT
+
@;?B@CCBBBBBABCB@>>@A:56<5<@B?BBDCAA>A@BCCCBBB?BB?B?BBBBBBBB2A>ABBBBBBB>?>89:@CEDD3EE@C8;;;.;AA>BC;;;CBCC>@=@B>AAA=??BBCBBCHCBBBCBAB@BACB>???ABBBC?C@DCB@BBAAAAAA@BBBBBA?@@99998=>=::/88619=?AAA'9848/./7;AAA<@;@?AA=B=@=BAC?BBB???F@D?BBB>???799BBAAC???A===@@@??A>>>=ACB<????B?AA=?>??AAABB
@ATNG8:01483:01882
GATGGTAGCAGACGTGACAGAGCGCCAGAAGATCAGGAACTCTAGAAGAATTCAGATTTTTAACACGAGAGTAAACGTAAAAAGAAGGTTTTACAAGACTCACGTTAACAATATTGCAGCAGTACGCACACAATCGAAGCGCAGTAAGGATGGCTAGTGTAACTAGCAAGAATACCACGAAAGCAAGAAAAAGAAGTACGCTATTAACTATTAACGTACCTGTCTCTTCCGAAACGAATGAGTACGATGAGATCTCGTGTGCTACCATCGTTCGGTCAGAGTCT
+
;BCC@BACCCCCCCCCBDCCDBBBC@BBB@CCC@@?>?;?AB::8B?BB@B?::9AACCC3C?BB@AAACCCCF;=<;;;;;*9B=B2;;;*:<@;966;=>><A>A?AB?A??>AABBBCDCCBCFDDCBB?BBBB?A@AABBA@=B?AAA?BCBBABBB?ABBAAA?CD@>>?;@@<<<5:::5;@AAA/AA=A877BBB@@<@;>>;;8:<AABBB?CCBBAAA>A>AFC>CCC?BBABACCAAAAB><<>;;9888<;?@@9@AA8:6:=8<>:::A>=<
@ATNG8:01483:01884
GATGGTAGAGAGACTGTAGCGCACCCAGAAGATCAGGAACTCTAGAAGAATTCAGATTTTTAACACGAGAGTAAACGTAAAAAGAAGGTTTTACAAGACTCACGTTAACAATATTGCAGCAGTACGCACACAATCGAAGCGCAGTAAGGATGGCTAGTGTAACTAGCAAGAATACCACGAAAAGCAAGAAAAAAGAAGTACGCTATTAACTATTAACGTACCTGTCTCTTCCGAAACGAATGAGTACCTCTCAGACGCTCGTCCTACCATCGTTCGGTCAGAGTCT
+
@:@A8<<EBBBCEDCCBCBBDBBCE>BBBAD:;;AA>A@D???C@A:@@,0,0===AAAA3B@BBCCCBABBCD===ABEEE5DC=@5;;;.;CCACCDB@@@BB?B?BD@BAD?AACBB@BACCDDBBCCC@BBAB<>>??899C>B?B::8;BBBBCCB?AAABBC=?=899:9=>===>5///3//////%-607/./88==><@:<<>>;>;>BA@@?BBAA@@@3:39??9?CC=??@BBBB?BBAABAA@@@=>>>>:=@@<;:;:?<?B?ABBBBBBBB
@ATNG8:01485:01908
GATTAGCTCTGCTCTGACTCTCGTACTCATTCGTTTCGGAAGAGACAGGTACGTTTAATAGTTAATAGCGTAACTTCTTTTTCTTTGCTTTCGTGGTATTCTTGCTAGTTACACTAGCCATCCTTACTGCGCTTCGATTGTGTGCGTACTGCTGCAATATTGTTAACGTGAGTCTTGTAAAACCTTCTTTTAGTTACTCTCGTGTTAAAAATCTGAATTCTTCTAGAGTTCCTGATCTTCTGGGTGCGCTACAGTCTCTCTACCATCGTTCGGTCAGAGTCT
+
B@@;@B@@;BB@AACDDF::;BAA@@@B;;49BB<5>B<A=;;;;6>@:CCC;;;,;59=993;=@A@@B;:05@<@A?>>'444(489<4<<==8<65.5:.55?@@B@CCDDB@@@?AAA?B?CBA@ACAA>BCBB@CBBBCCBBBBCC@A@??=@BBACB?B=??BBCBCCCACBBCC7A<@?BBCC7B;<8;CBBBBB;;;5;;;;*;@?@@?A?BD?BBBCBBB<?<?BACCC>A;;;7;CG@@ABBBCDCAA@AAAA>BBBAB@CC9;;ABBB;<;
@ATNG8:01491:01884
GATGGTAGGCGACATACATACGCGCCAGAAGATCAGGAACTCTAGAAGAATTCAGATTTTTAACACGAGAGTAAACGTAAAAAGAAGGTTTTACAAGACTCACGTTAACAATATTGCAGCAGTACGCACACAATCGAAGCGCAGTAAGGATGGCTAGTGTAACTAGCAAGAATACCACGAAAGCAAGAAAAAGAAGTACGCTATTAACTATTAACGTACCTGTCTCTTCCGAAACGAATGAGTACTATGTAGAGCTCTATACTACCATCGTTCGGTCAGAGTCT
+
A;>@>@<B@C@@;>???>AC@A@BB?BBC@9:9@AA4;69>@<<;?<>=497335<=@@B1BACCCCCBDDDDD>D@99:::*:C=C4;;;-;A?;?A?BCCBBB?B?BB@AA@;>=BBBCCCBBBCCCDDD@CCCC?BBBC@@@B<@=A@?<?ECBBCBB?BBBBBB?BC?@@@;??888*:=>9=>>@@2@A=A888AAA@?;?:??AA;@;@@BBC@CCBA@BB898:CD>CCC?AAACCC@?@BCBBC@ABB==>>>AAAA7>>>@@8<=9>>8::>?<<
@ATNG8:01510:01902
GATGGTAGAGTACAGTGTAGTAGACCAGAAGATCAGGAACTCTAGAAGAATTTCAGATTTTTAACACGAGAGTAAACGTAAAAAGAAGGTTTTACAAGACTCACGTTAACAATATTGCAGCAGTACGCACACAATCGAAGCGCAGTAAGGATGGCTAGTGTAACTAGCAAGAATACCACGAAAGCAAGAAAAAAGAAGTACGCTATTAACTATTAACGTACCTGTCTCTTCCGAAACGAATGAGTACTATAGACTATCTGAGACTACCATCGTTCGGTCAGAGTCT
+
944A45555<566666>>====:5905<=8=@AB;;7:<?@8877;433,33(3;733333$31777;;;87555'22>::<<*<=6;7;>>+<66.6;<<<<>>>9>9=B?A8848A@?BBCHCDCCCCCDF@BABA@EABBBBA@=A@B@@=@A@AA@??;999A@@<?>8;;:6<==::,225.222222#.349...93555596>99949488;;;9>=;::8827378A=C9849@@@@999AAA==<>>AAA@?997=>@:@A>=>8;;5;;;8==;78
@ATNG8:01515:01916
GATGGTAGAGTACAGTGTAGTAGACCAGAAGATCAGGAACTCTAGTAGAATTCAGATTTTTAACACGAGAGTAAACGTAAAAAGAAGGTTTTACAAGACTCACGTTAACAATATTGCAGCAGTACGCACACAATCGAAGCGCAGTAAGGATGGCTAGTGTAACTAGCAAGAATACCACGAAAGCAAGAAAAAGAAGTACGCTATTAACTATTAACGTACCTGTCTCTTCCGAAACGAATGAGTACGAGAGAGCACACGTGTCTACCATCGTTCGGTCAGAGTCT
+
4:<@>CCCCC@AACCCCBCCCDBBB?BCB?CBBCBB@B?CCCAAAAAAA>A>BCC????>0>=BBCCCCCCCCD>DCCCBBB2BA=B=AAA9ABD@BBDCCBCFC=?<>A?@BB@BBBBBCCCBCCCCAAAB@DBBB?C???BBAB>A<AAA?BCBCACCB?AAAABB@BB?B@@:@A@>>9::8498888(8>9>888===AA=A=@>??;?;??BDCAGCCBAAA6979CD>CBB?BBBBBBBBBBBBBAAABCDBB@AA=::7;@@=@>AC?A>>>>A==<
@ATNG8:01519:01881
GATGGTAGCACGAGTCACTCATATCCAGAAGATCAGGAACTCTAGAAGAATTCAGATTTTTAACACGAGAGTAAACGTAAAAAGAAGGTTTTACAAGACTCACGTTAACAATATTGCAGCAGTACGCACACAATCGAAGCGCAGTAAGGATGGCTAGTGTAACTAGCAAGAATACCACGAAAGCAAGAAAAAGAAGTACGCTATTAACTATTAACGTACCTGTCTCTTCCGAAACGAATGAGTACAGAGAGTACGATATGTCTACCATCGAACCACCTAAGTCT
+
;56?;DDCCBBBBCCCBBCDDBBBC@FCB@CCEDA@<@?BBCBBBDABC?A=???<<>>>.??BCCCCCCCCCC>CBBABBB2BB?B=@@@7ABBAB;;;DDEDE?B?BCADAA799CBCDDBBBCCDCCCC?CCCB>B???BBBB>B@BBB@BBCCBBBB?BBBBCB@BB?>>>;?@?;;1;::4::::;+6=7<///@=AAB<A<?>>><A<AACCC?CDBBBBC@B?BBE>CAA=@@@@BBBBBD>>>CAA?AAAAA@=;;?:>>@AA<A;:;7:A<A>==
@ATNG8:01519:01907
GATGGTAGTACATGATAGACGACACCAGAAGATCAGGAACTCTAGAAGAATTCAGATTTTTAACACGAGAGTAAACGTAAAAAGAAGGTTTTACAAGACTCACGTTAACAATATTGCAGCAGCACGCACACAATCGAAGCGCAGTAAGGATGGCTAGTGTAACTAGCAAGAATACCACGAAAGCAAGAAAAAGAAGTACGCTATTAACTATTAACGTACCTGTCTCTTCCGAAACGAATGAGTACAGAGAGTACGATATGTCTACCATCGTTCGGTCAGAGTCT
+
7:@A=@@DCCCCBAA=BBBCBBAAA=@>C=@B<5967:7:<<<@BB?BB=A;896==>?@+@>AGFDCBBCCCD=BABBCCC5CB?C5;;;6;CB?@AA@BCCCB@B?BB?BBC<?=BBBBBADCCCBBBED?CCDD?B@AABBBB?B>C@@>@GCCBCCC?CC?AAA?AB>@@B>@@<;;3?>>;99999(:?>A878AAA;:7:<A@@><A<@=BCCBCBBAABB@C@CCD>CBC?AABBACBBBBB@@@BBBBBBBBB@@<@;>>>@@<>><@BBB>>>>>
@ATNG8:01521:01906
GATGGTAGTGATACAGATCAGACACCAGAAGATCAGGAACTCTAGAAGAATTCAGATTTTTAACATCGAGAGTAAACGTAAAAAGAAGGTTTACAAGACTCACGTTAACAATATTGCAGCAGTACGCACACAATCGAAGCGCAGTAAGGATGGCTAGTGTAACTAGCAAGAATACCACGAAAGCAAGAAAAAGAAGTACGCTATTAACTATTAACGTACCTGTCTCTTCCGAAACGAATGAGTACAGAGAGTACGATATGTCTACCATCGTTCGGTCAGAGTCT
+
B@?@?BBBBBCBC@CDBBBCFCCBB?BBB>AAA9959C?BBB??>=>CB?B?99/96666'636/..;9/52666/6688888'/.(.(..'.3506666653//(..33265637779@@ACCCBCCDBBA?BCBB>BBBA?@771:=A?@=@CCBCCCC?CCCAAB?BB>>=<177;87(88:4:::::+:A:>888?@@;;8;=@AAA;A<AAC@@=@AA@?@@?B?BCC>BBB?BBBBBBBCBCB@@?BBCCBBB<<=;;>;>@@@@<??<?@BB@@>>>
@ATNG8:01525:01915
GTGGTAGAGAGAGCTCTCTCATCGTACTCATTCGTTTCGGAAGAGACAGGTACGTTAATAGTTAATAGCGTACTTCTTTTTCTTGCTTTCGTGGTATTCTTGCTAGTTACACTAGCCATCCTTACTGCGCTTCGATTGTGTGCGTACTGCTGCAATATTGTTAACGTGAGTCTTGTAAAACCTTCTTTTTACGTTTACTCTCGTGTTAAAAATCTGAATTCTTCTAGAGTTCCTGATCTTCTGGTGTCTGATCTGTATCACTACCATCGTTCGGTCAGAGTCT
+
;955::;BCCBCCC;;;DDDDCCCCCCCC@@?@BBD>BB@B?BCBCDA@>BBCBB>B?BBBB>B>BBBBBBBCB?<<;;;.9=9=:=?3?B<<:=A@>@B@BB@A??7==>>AC>?:?>>:>;=<<A<<;A;AAAA688=;;;>>@A?AA:::B;8::<??;?<>>@@@AB>>;>@@A@5@=A=96666'6:---(--6---999=<?AAA/A@@@@<@<@@<AA@@@??4<4;;<<996:@@<@AA?;<=A>@>;;>>?>>>>9>>>>A:==:<=>>;;;>>
@ATNG8:01536:01283
GATGGTAGTGTGTCTCTGAGAGTAGTACTCATTCGTTTCGGAAGAGACAGGTACGTTTAATAGTTAATAGACGTAACTTCTTTTTGCTTTGCTTTCGTGGTATTCTTGCTAGTTACACTAGCCATCCTTACTGCGACTTCGATTGTGTGCGTACTGCTGCAATATTGTTAACGTGAGTCTTGATAAAAACCTTCTTTTTACGTTTACTTACTCGTGTTAAAAATCTGAATTCTTCTTAGCAAGTTCCTGATCTTCTGGTATGACTAGTGTACTACCTACCATACGTTCGGTCGATGAGTCT
+
8:4;06;><=AB=?;;;;99:;966C@@@BBC>B;?@<?B9B?BBBBC?@ACBCCFJ>C@CC::70?A=000>..*.<87::::$////)//;@4<<<<7;;;7@>>>=CCBD@BAAACBBB@BCB@C?AACBA000>;>@AC0;;CBB999>>BBB???C@;;:@CC@C=?@B@@=?::)///////$/)/)/====*99444)5//)//77//-727777'///9<4949=855054443::5;5:::<::7:<=8==;;;<<<===<===6615;>5=/////3771743333:;988
@ATNG8:01537:01303
GATGGTAGTGATACAGATCAGACACCAGAAGATCAGGAACTCTAGAAGAATTCAGATTTTTAACACGAGAGTAAACGTAAAAAGAAGGTTTTACAAGACTCACGTTAACAATATTGCAGCAGTACGCACACAATCGAAGCGCAGTAAGGATGGCTAGTGTAACTAGCAAGAATACCACGAAAGCAAGAAAAAGAAGTACGCTATTAACTATTAACGTACCTGTCTCTTCCGAAACGAATGAGTACGATGAGATCTCGTGTGCTACCATCGTTCGGTCAGAGTCT
+
=:<B?BCBBCDCCDJJBBABEECCB@CBC>@@DA?@=??CBBAAAC???<?@9:7AB>>=+=7>?@DCEAB>?>7>=BA>B>+=@;?.99909<<9<<<@>BBCC@A?BC@DGG=@?AABBBBCCCCBBBA@<@A@?<@AAAAA??;@@CBB?BCCBBCCC?CCAACA>BC>A@A>@@999+8::4:>>>>/>A=A<;;AA@A@=A;>>@B7:7;?BBB@CCBBBBC?B>ACC>CBB?AAABBCCCCBCC===@>=<:99:9<=>:>AA==6:::>><==@@@@
@ATNG8:01539:01327
GATGGTAGCGCATATCAGCGCAGCCCAGAAGATCAGGAACTCTAGAAGAATTCAGATTTTTAACACGAGAGTAAACGTAAAAAGAAGGTTTTACAAGACTCACGTTAACAATATTGCAGCAGTACGCACACAATCGAAGCGCAGTAAGGATGGCTAGTGTAACTAGCAAGAATACCACGAAAGCAAGAAAAAAGAAGTACGCTATTAACTATTAACGTACCTGTCCTTCCGAAACGAATGAGTACAATGAGAGAGCTCTCTCTACCATCGTTCGGTCAGAGTCT
+
@@;=;>BBCCBBDCBB@CCDDB9:909>A=BBAAAB?B?B@@?CAA>BA?B>@@95599:';<BBBCBBDDDEH=BA;;;;;*;B@E?AAA9ACB?@?@A@@A@@<?=@A=???=??BBBBBBCECCCCCCC@CCCC@DAAAABAB>E@C:::;CBBBCBB?@@AABB@BB@BBB=@@??=5???:=@@@DC(=74----79>BB=B:>>?B=A=?=BBB=@<00,09=9<<<5@>@5:9A?ABBB?BCBBBCBBB@@?BAA@@A????AC?BB@CCCB@@:::
@ATNG8:01543:01289
GATGGTAGGACGAGCGTCTGAGAGGTACTCATTCGTTTCGGAAGAGACAGGTACGTTAATAGTTAATAGCGTACTTCTTTTTCTTGCTTTCGTGGTATTCTTGCTAGTTACACTAGCCATCCTTACTGCGCTTCGATTGTGTGCGTACTGCTGCAATATTGTTAACGTGAGTCTTGTAAACCTTCTTTTTACGTTTACTCTCGTGTTAAAAATCTGAATTCTTCTAGAGTTCCTGATCTTCTGGGCTGCGCTGATATGCGCTACCATCGTTCGGTCAGAGTCT
+
8844.44:5<A:59;:;<=;;;=B?BBBBCCC@CBBE>CC>B?BCCDCDCADECBB@B@CCED@C@CCCCCCCCD?BBCCC5BB>AAED>@AAA?AAD?EC?A@ABAB?BBB@AABB?BBD@C@DCBBBBBC@BBBB7;;BAAACCBBBCCBBCB?AAA=@A;@=AABCBBCBB@C;;;0<5;><;;<;*;A@A@0;<<;AACAA@+0000*0000<8=9=@?BCBBBCC@B@CBBBBB?BACJ?EBAAA@CBBBCBCCCBBBC?AAACCADD?BCBCFCCBB
@ATNG8:01546:01317
GATGGTAGTGTGTCTCTGAGAGTAGTACTCATTCGTTTCGGAAGAGACAGGTACGTTAATAGTTAATAGCGTACTTCTTTTTCTTGCTTTCGTGGTATTCTTGCTAGTTACACTAGCCATCCTTACTGCGCTTCGATTGTGTGCGTACTGCTGCAATATTGTTAACGTGAGTCTTGTAAAACCTTCTTTTTACGTTTACTCTCGTGTTAAAAATCTGAATTCTTCTAGAGTTCCTGATCTTCTGGACGACGCGCACTGACACTCCATCGTTCGGTCAGAGTCT
+
@?@B@CCICCBBBDCCCBBBCBBBCCCBBB@@<??@@<@B?A?BBCDCDD=BBCCC@C?BBBB?C@CCCC@AACC@BBBBB5BC@BBAD>CCCC@BECBED>@@@ECH@BBCCDCCC?CCC=B?CECCCCBC?CCDD?CAA@CBBBCCCCB@@@B?CBB?BB>B@BBBCCCCCC@BCDDD798:=AAABB0BA@@@=ABBBBBCBBBACCCC5DCBCB@BAEC?AAACCCB?B?BC@A@C?AAA?BB9:9CBB@@:::CFEECB?CCBBB?BB?CDDDBBA88
@ATNG8:01549:01298
GATGGTAGCTCGCTGATGATATCTCCAGAAGATCAGGAACTCTAGAAGAATTCAGATTTTTAACACGAGAGTAAACGTAAAAAGAAGGTTTACAAGACTCACGTTAACAATATTGCAGCAGTACGCACACAATCGAAGCGCAGTAAGGATGGCTAGTGTAACTAGCAAGAATACCACGAAAGCAAGAAAAAGAAGTACGCTATTAACTATTAACGTACCTGTCTCTTCCGAAACGAATGAGTACGAGAGAGCACACGTGTCTACCATCGTTCGGTCAGAGTCT
+
:?@>9==CC>;;;;><<=ACA@@BA:6669=@@A@?:>599>??=A;?>8>8700;;;;;'/(/893333337=355;;@@@+=@6;.59,5<<8566;::;:>;?=@A=A?@>ACCBBCCCBAACAA@CC@CAAA?AAAABBBB@C@D;;8:C@???BB>BCABBD?BB>BBC@A@A>=179949::::*9<7=798;;>=A<A<??@@=A=88;@@=@A:::AA?A????9999<A@ABBBCCBBBB>>BAA=>AA@@@@@@;>>=>E>@@=;;:;;A;;;
@ATNG8:01555:01316
GATGGTAGATACTCGCTGATACACCCAGAAGATCAGGAACTCTAGAAGAATTCAGATTTTTAACACGAGAGTAAACGTAAAAAGAAGGTTTTACAAGACTCACGTTAACAATATTGCAGCAGTACGCACACAATCGAAGCGCAGTAAGGATGGCTAGTGTAACTAGCAAGAATACCACGAAAGCAAGAAAAAGAAGTACGCTATTAACTATTAACGTACCTGTCTCTTCCGAAACGAATGAGTACGAGAGAGCACACGTGTCTACCATCGTTCGGTCAGAGTCT
+
5;=B@DCCCCCCFCCCBCCCBBCCD=CCC@CBBA??=?>ABC?@?B@BB?B??@?BBEDD3B?ABBCC==>BBC:>?BCCCC5CC@C@CCC=CCCAC;::DCAAB?B@BB@CCCADCCCCBBBCCDCBBBCC@C@@@?BCCCBBBB>A=A?@<@BCBCBDD?BBBBBB?BC?AAA?BACCC:8896;AAAA/@@<@887>>>??<?=AAAA;@;>>BCD@CBBAAAC?A?ACC>BBB?BBBBCBAACCCBA799>;??>==@@==:=???B@AA<AA???AA=>
@ATNG8:01563:01323
GATGGTAGCAGACGTGACAGAGCGCCAGAAGATCAGGAACTCTAGAAGAATTCAGATTTTTAACACGAGAGTAAACGTAAAAAGAAGGTTTTACAAGACTCACGTTAACAATATTGCAGCAGTACGCACACAATCGAAGCGCAGTAAGGATGGCTAGTGTAACTAGCAAGAATACCACGAAAGCAAGAAAAAGAAGTACGCTATTAACTATTAACGTACCTGTCTCTTCCGAACGAATGAGTACAGAGAGTACGATATGTCTACCATCGTTCGGTCAGAGTCT
+
A>@B>BEDCCCBBCCCCCCCCCEBB?BBB?@@@CAA?A@GECAAAB?BB@B>@@>>?BBB2B?B@@CCB@>>>A:??BCDDD2BB?C5;;;.;CB?@A@BCCCCD?A?AB?BBB?BAABBCEBCDDDDB@@A?CCBB>A@BB??>C;A=@9:6:BCCBCBB?BBBCBB?A@;>>>:?@:<:1888188888(6>8=688;;;>><><AAAA<A=BBCBB@BCBBBBB@B@BC?CCC=AABBBBBBCA???BA>=A>>@@@AAA@;>>>A@<>>:;>@@>99><
@ATNG8:01565:01316
GATGGTAGTCTCATATAGTCTATAGTACTCATTCGTTTCGGAAGAGACAGGTACGTTAATAGTTAATAGCGTACTTCTTTTTCTTGCTTTCGTGGTATTCTTGCTAGTTACACTAGCCATCCTTACTGCGCTTCGATTGTGTGCGTACTGCTGCAATATTGTTAACGTGAGTCTTGTAAAAACCTTCTTTTTACGTTTACTCTCGTGTTAAAAATCTGAATTCTTCTAGAGTTCCTGATCTTCTGGAGATATCATCAGCGAGCTACCATCGTTCGGTCAGAGTCT
+
<:@A755AA?A<<A?>CB@@@EBCBBEC>A:94566@8?@:@<A<@@<A@;99445057;@AA9@=@A@::65/;+//:99'//)/8991556A9@>C@CC?BCCBDGACBCCCDDC@BBB@C?CCCCBBBB>BBBB?CBBBCBCBBCCCBBBDC?@@??CC?C>AACBBBJBB=A;;;;;*;>B>;<;<<*;ACCD>AAAABA?;99;@<@=1<>=;@496;B>@@@<;;B?B@CBCBCB=@@GACCBBBCBCDDCCDCB@@@AB?AAABD@BB@CB???AC99
@ATNG8:01569:01304
GATGGTAGTATATCGCGTCGCTATCCAGAAGATCAGGAACTCTAGAAGAATTCAGATTTTTAACACGAGAGTAAACGTAAAAAAGAAGGTTTTATCAAGACTCACGTTAACAATATTGCAGCAGTACGCACACAATCGAAGCGCAGTAAGGATGGCTAGTGTAACTAGCAAGAATACCACGAAAAGCAAGAAAAAAGAAGTACGCTATTAACTATTAACGTACCTGTCTCTTCCGAAACGAATGAGTACTGTATCTATGTGTGCGCTACCATCGTTCGGTCAGAGTCT
+
ACDC@BB@@BCCC@@>@>===BCCC@CCC@BBCCAC?A@BBB666A;==9<9<A>??CDC3B=:949?=>7733(33944444#5<7<.555&555<75556;==>>9;9;<7;;?389839BCCCCBB@@@A@@AA??=?A@@A@:94;?B@@>@BEBCBAA????B==9::38><8=;3222&2563555666%5;47555?>>>@<@:=>=B;>;>>BBB@DCB@A@C=?=:::/9<<8>ABBBBBBBAAABBBB@AA<<9::<=@<@@@AA=A@;>??>?@@@@
@ATNG8:01569:01323
GATGGTAGTACATGATAGAGGACACCAGAAGATCAGGAACTCTAGAAGAATTCAGATTTTTAACACGAGAGTAAACGTAAAAAGAAGGTTTTACAAGACTCACGTTAACAATATTGCAGCAGTACGCACACAATCGAAGCGCAGTAAGGATGGCTAGTGTAACTAGCAAGAATACCACGAAAAGCAAGAAAAAAGAAGTACGCTATTAACTATTAACGTACCTGTCTCTTCCGAAACGAATGAGTACGATGAGAGAGCTCTCTCTACCATCGTTCGGTCATAGTCT
+
::4::;@CCBABAA@?ABBGACCCE@BCB@CB@@@B8;8;BCABBB?BA?B?BBA@ADDC3F?C@@ABBBBCCA=BACCCCC5CC=?5;;;.<@C>BBACCCCCD@A>AC=AAB=@?BBCDCCCCDDDCBBB@CCCB?BBAABBA@=C@CBC?CDBAACCB?BBBBBB?A@<9898==9:99+8881888888%/;6=///99?BA=@;@?BB;>;>BCCD?BCBBBBB>A>ADC@DBB@AAABBBBBCBB@=;?DDA?:::AA=><=>>>@@=@?<AABB>>>?>
@ATNG8:01571:01282
GATGGTAGGCGAGAGTGAGACGCAGTACTCATTCGTTTCGGAAGAGACAGGTACGTTAATAGTTAATAGCGTACTTCTTTTTCTTGCTTTTCGTGGTTGTTCTTGCTAGTTATCACTAGCCATCCTTACTCGCGCTTCGATTGTGTGCGTACTGCTGCAATATTGTTAACGTGAGTCTTGTAAAACCTTCTTTTTACGTTTACTCTCGTGTTAAAAATCTTGAATTCTTCTAGAGTTCCTGATCTTCTGGTGTCGTCTATCATGTACTACCATCGTTCGGTCAGTAGTCT
+
//9:3::@=AA;9666;>>9;;555:9;9949.4:::2<<5>5544<<<<9<;=?@1917@@@>B>AA:::88887A@BBA.>=8=6767&2988(/(/946615535561//../.89>922..3.-------33)22;;655599=8:8><AA<9970///588/5/79;::;?@@:;>BDD2>6;5;;AAA/???@E:?;;;@==;>>47666)6//,/;7=6AA<@@@==:;7;;??AAAA;AAA<=>=A@==<>>??;<8;66694;;;99463-3663368766
@ATNG8:01575:01280
GATGGTAGGCGACATACATACGCGCCAGAAGATCAGGAACTCTAGAAGAATTCAGATTTTTAACACGAGAGTAAACGTAATAAGAAGGTTTTACAAGACTCACGTCAACAATATTGCAGCAGTACGCACACAATCGAAGCGCAGTAAGGATGGCTATTGTAACTAGCAAGAATACCACGAAAGCAAGAAAAAAGAAGTACGCTATTAACTATTAACGTACCTGTCTCTTCCGAAACGAATGAGTACAGAGAGTACGATATGTCTACATCGTTCGGTCAGAGTCT
+
A@BC@DCDAD@<<@??>CCD?@@@A=ACCACFCHCD@C@BCCDDCC?CD>A?A@A@@@@@1A@FDFCCCCCBBB<AA@@=A@=AB=A=AAB:BBB@CBCABBBBCBB???=@CC?BBCCCCDCCCCCCAAAB?CCBB>BBB@>=<?8@;@AA=ACBB?BAA?BAAAAA?CC<7776;;788.:8819:::::&7838///77<A?=D=A<>?<A<??HCC@BFBA@@A;>;@AC=BBC>@???AAABBBBBAAABBBCDBAABBBA>:::D;??:@@BB>>>A@
@ATNG8:01530:01354
GATGGTAGTATAGAGCTCTACATAGTACTCATTCGTTTCGGATGAGACAGGTACGTTAATAGTTAATAGCGTACTTCTTTTTCTTGCTTTCGTGGTATTCTTGCTAGTTACACTAGCCATCCTTACTGCGCTTCGATTGTGTGCGTACTGCTGCAATATTGTTAACGTGAGTCTTGTAAAACCTTCTTTTTACGTTTACTCTCGTGTTAAAAATCTGAATTCTTCTAGAGTTCCTGATCTTCTGGGCTGCGCTGATATGCGCTACCATCGTTCGGTCAGAGTCT
+
?:44.4:;@BB@A;;;655555455?@@@AA@>@9::/9?<998?;@;=><?AA?@;?;?A@<8D<@;=>9976<6=;;;;+=<6=888*2956(/.538;3?885==5:;==????<?@@9=8===;;::@;?@==:===A??<>>>>>=:::9376569<8=;>@@@@@@@A=A:::;-:,/-/<>>=,;;;;;1>>>=<<A?==8==:=/>>>>A:@=AA;AAAA===<@<@@@A>>:9;;;4;566;9<=A??@@@AAA@@;>A???9>>9>>=@@@@AA
@ATNG8:01541:01372
GATGGTAGCTCTGCTCTGACTCTCGTACTCATTCGTTTCGGAAGAGACAGGTACGTTAATAGTTAATAGCGTACTTCTTTTTCTTGCTTTCGTGGTATTCTTGCTAGTTACACTAGCCATCCTTACTGCGCTTCGATTGTGTGCGTACTGCTGCAATATTGTTAACGTGAGTCTTGTAAAACCTTCTTTTTACGTTTACTCTCGTGTTAAAAATCTGAATTCTTCTAGAGTTCCTGATCTTCTGGATACACTCATGGCACCTACCATCGTTCGGTCAGAGTCT
+
CCAA>ACCCBBBBBBCCCBBBBABB?A@CBCB>ADDD<BB?C?CCCCDCB@CDCBB?B?CBAA@D@DBBBBBBBB?BBCCC1AA?AADD>CCAB@BCC@CC?@@BCDF@CBBCCCCC?BCD@D?CCBBABAD@CCCD?CBBBCCCCCCCCBAABB@CA@<@B@B?BBCBCCBBB>@@=>>0=9=9::9:9*:BBCD=CCCCCCCCCC>ABAA0BABBCAE@BB?BBBBBBB?B?BBBCBB>@@D?CBBBDDDDBBB?BBB?ABB@CBCCC@BA?ACB@BB@@@
@ATNG8:01545:01373
GATGGTAGGTGCACATGAGTGTATCCAGAAGATCAGGAACTCTAGAAGAATTCAGATTTTTAACACGAGAGTAAACGTAAAAAGAAGGTTTTACAAGACTCACGTTAACAATATTGCAGAGTACGCACACAATCGAAGCGCAGTAAGGATGGCTAGTGTAACTAGCAAGAATACCACGAAAAGCAAGAAAAAGAAGTACGCTATTAACTATTAACGTACCTGTCTCTTCCGAAACGAATGAGTACTATGTAGAGCTCTATACTACCATCGTTCGGTCAGAGTCT
+
B@@B?@@D@CCDC>??==CCCBBBA>@;;6:AACDF@C?CCCCBBC?@@>A?BBAABBAB0B?CCBAACBC@@@;ABCCCDC5CC@B5;;;*9?=<@A@AAABBB?B@BB<>>B?BABAAAB@@@??@@AA;@@>>:?@@@@@AA<A<A::7;===A@@A<>>>DCD=AB8==B;=>8888&565033333'--(---->=??@<=7=9//)/06=@@@<AA@@??@<A=>::19//*/66>;@<><===;;:==>>?AAAABAA=AA@@@;@@<?>>>>>A::
@ATNG8:01556:01358
GATGGTAGCATCATGCATATCTCACCAGAAGATCAGGAACTCTAGAAGAATTCAGATTTTTAACACGAGAGTAAACGTAAAAAGAAGGTTTTACAAGACTCACGTTAACGATATTGCAGCAGTACGCACACAATCGAAGCGCAGTAAGGATGGCTAGTGTAACTAGCAAGAATACCACGAAAGCAAGAAAAAGAAGTACGCTATTAACTATTAACGTACCTGTCTCTTCCGAAACGAATGATACTGCGTCTCACTCTCGCCTACCATCGTTCGGTCAGAGTCT
+
5<<=?BBCCBBBCBAAA@?A@@@@@<@@A?ABB@??=@;>?>A@AA>B@=@=998A:>=>+<6776;:;89?@>399BA@AA0=@;>2999&555.5555<==@>:>?BACDCC>AABBCBB>??AAABCBB>B=8818?A==>>=8A<??A?@A@@@AAA<AAAA@@<@?:>7818>::;3:==:;;;:;+:=8=?@?BAAAD<@:==AB<@;?@BBB@BBBBCBB@C?A@?8@9949?CABBACCCCCCCBCCCBBBB7::A=@@A@C?BC?BBAABB??>
@ATNG8:01565:01367
GATGGTAGCACACGAGATCTCATCGTACTCATTCGTTTCGGAAAGAGACAGGTACGTTAATAGTTAATAGCGTACTTCTTTTTCTTGCTTTCGTGGTATTCTTGCTAGTTACACTAGCCATCCTTACTGCGCTTCGATTGTGTGCGTACTGCTGCAATATTGTTAACGTGAATCTTGTAAAACCTTCTTTTTACGTTTACTCTCGTGTTAAAAATCTGAATTCTTCTAGATTTCCTGATCTTCTGCGCTCTGTCACGGTCTGCTACCATCGTTGGTCAGAGTCT
+
4<>=8==:5556;;<>CC@966565?966>?DADBCC=>>8;7)///77786:<<;;8<4444;2848998:333:4:A>??1;=89222)2:88*//958=5:?>>9:48@A==>@@<>AA=A=@??;;:==<AAAD7;;>>><>A;;<:9///<688=;<=:=:>AA;;7;@@7;;BBC5B<A8==DDD/>@@AA7:;@AA@@?AA;AADD/>99:B=A=>C:@@A>676-749<<>;<4:9<=A::;///::9:5;;;?????===<>>+-*-333;;;;?
@ATNG8:01538:01415
GATGGTAGAGAGACTGTAGCGCACCCAGAAGATCAGGAACTCTAGAAGAATTCAGATTTTTAACACGAGAGTAAACGTAAAAAGAAGGTTTTACAAGACTCACGTTAACAATATTGCAGCAGTACGCACACAATCGAAGCGCAGTAAGGATGGCTAGTGTAACTAGCAAGAATACCACGAAAGCAAGAAAAAGAAGTACGCTATTAACTATTACGTACCTTTCTCTTCCGAAACGAATGAGTACTATGTAGAGCTCTATACTAATCGTTCGGTCAGAGTCT
+
BBBC@BCDCCBAAA<99CCCCCA@@;@A@>BBBC@@>?>A@A@?>B?DC=@:=<<<;<<<,=9?>=///88889--./::99*7<89.999&5999=@99444984905A==>><?AAACCCCCCCCBBBCC@C@@@>@:::BBBD?@@@00+0@;;;@BF@BBBBBC?CB=A@@3900//(.//(/////(/9397::>>>DE:>:=@@@=>==B@@<@B=BAAA>A=@@@:@@@=@999?????CBBBCAA@@??999@BB?BCAA>@@=@???;><=;
@ATNG8:01540:01411
GATGGTAGTATATCGCGTCGCTATCCAGAAGATCAGGAACTCTAGAAGAATTCAGATTTTTAACACGAGAGTAAACGTAAAAAGAAGGTTTTACAAGACTCACGTTAACAATATTGCAGCAGTACGCACACAATCGAAGCGCAGTAAGGATGGCTAGTGTAACTAGCAAGAATACCACGAAAGCAAGAAAAAGAAGTACGCTATTAACTATTAACGTACCTGTCTCTTCCGAAACGAATGAGTACTTAGATATACGTATAGCTACCATCGTTCGGTCAGAGTCT
+
@@BB?CCBBBBBC?DCC>>BBBBBC:C;;79BB;;67@6;@B:;9C@CCAD@;;:?>CCG3C?BBBBBBAC???:?ABDDLD5BC?B6;;;6<CDACBAACCBBC?@>AC@BBA?CBBBCBCCCCCCCCCCC?CBBB>A?????=C>C?BBB@BBBCCCCC?BBBBAB@BC?>>?9==988)7:9888888(/<6=///==>?><>;?@@C7;7;@BBB?CBBAAAC7:89BB>BDC?999CCBBA=A?>?D@????@E@??@;;6;>>=A>AB@BBBBBBB99
@ATNG8:01557:01412
GATGGTAGCACGACACGACGATGTGTACTCATTCGTTTCGGAAGAGACAGGTACGTTAATAGTTAATAGCGTACTTCTTTTTCTTGCTTTCGTTGGTATTCTTGCTAGTTACACTAGCCATCCTTACTGCGCTTCGATTGTGTGCGTACTGCTGCAATATTGTTAACGTGAGTCTTGTAAAACCTTCTTTTTACGTTTACTCTCGTGTTAAAAATCTGAATTCTTCTAGAGTTCCTGATCTTCTGGTCTACTACACTGTACTCTACCATGTTCGGTCAGAGTCCT
+
@ACC:>>B==<<==666;;;;<===>>CCCCE?CCDD>BC?B=@<<<<>>9<555;7;8<<>=7B>BDE>><</0(/8;;;+8><====4=A@9=5;00*/:6:---..(.5//2=>><<>><A<@A@>=>>><>>BB:>>=<??;<>>@@?9::>:>=@;@@:>:=FAA>>>BB>B???@5?;><>?BCA/=>ABA366::==:9;>=AAAA/A;;;C<A<>><?<<<///6:167@@>><>?A=A??????@@>>>A@@@AAA?5<<@A9<=<@@=99=33-3
@ATNG8:01560:01420
GATGGTAGCGCGACGAGCGTAGACCCAGAAGATCAGGAACTCTAGAAGAATTCAGATTTTTAACACGAGAGTAACGTAAAAAGAAGGTTTTACAAGACTCACGTTAACAATATTGCAGCAGTACGCACACAATCGAAGCGCAGTAAGGATGGCTAGTGTAACTAGCAAGAATACCACGAAAGCAAGAAAAAGTAGTACGCTATTAACTATTAACGTACCTGTCTCTTCCGAAACGAATGAGTACGATGAGAGAGCTCTCTCTACCATCGTTCGGTCAGAGTCT
+
BBBB@CDDBBBBBDFCEBCDCC::9:;CC@BBBC::79?AABBAAD?CC>B>>;>89999.9>BBBBBBBCCB=@=;;;;;*;B>A5999'5<<7;;;;==B<A?C@BB@BCC>A@AABCCCCCCDCCCBC@DCBB<@@BABABB:?;??@=?CBBBBCB?BBABBB?CC>>>??B@BDD88885:>>@@/==>>///==@=>:><@AAA;>:>BCCB?BBBBBBC<?<@CC?BBB>BBDBBBBB?>>>AAAAAA>>==?>?>?;???=>:>><@@@@>>;;;
@ATNG8:01539:01457
GATGGTAGGACGAGCGTCTGAGAGGTACTCATTCGTTTCGGAAGAGACAGGTACGTTAATAGTTAATAGCGTACTTCTTTTTCTTGCTTTCGTGGTATTCTTGCTAGTTACACTAGCCATCCTTACTGCGCTTCGATTGTGTGCGTACTGCTGCAATATTGTTAACGTGAGTCTTGTAAAACCTTCTTTTTACGTTTACTCTCGTGTTAAAAATCTGAATTCTTCTAGAGTTCCTGATCTTCTGGATATGAGTGACTCGTGCTACCATCGTTCGGTCAGAGTCT
+
::BB?BBA?AB@AACDBCBBBBCC@BBBBBCC@CBBB<BB@B?BCCCCCE?EDCCC>C@DDBB?C@CDCC@@@CC?BBBBB1BB?BBCC>CCAA>AA@;@C@BAACCC@CCCCCCBB?BBC?B?CCBBBBBC@CCBB@CBBBBBBBBBBBBBBBB>B@A>AC@C?C?@@CCCCC?B:9:9.:=@;;;;;;*;BAAA<CCCBCCCCEC@DEDF5DAAADAC@CC@CBBBBBB?B@BBBCAA?@@B@CCCCCECCBBCBCC???BCB?@@BDD>?=;=BAB??=00
@ATNG8:01548:01475
GATGGTAGCGCACACATAGATACAGTACTCATTCGTTTCGGTAAGAGACAGGTACGTTAATAGTTAATAGACGTACTTCTTTTCTTTGTCTTTCTGTGGTATTCTTGCTAGTTACACTAGCCATCCTTACTGCGCTTCGATTGTGTGCGTACTGCTGCAATATTGTTATCGTGAGTCTTGTAAAACCTTCTTTTTACTTTTACTCTCGTGTTAAAAAATCTGAATTCTTCTAGAGTTCCTGATCTTCTGGATAGCGACGCGATATACTACCATCGTTCGGTCAGAGTCT
+
::;;<<ABBBB==>><<@CCDBBB@@;55<::4590<8>@+//2///::00)49444.4.4489473<<0//////8.4488+333(338880733374:9@<?B<??:@@B@CCCCCCBB@BBB@B@CCCCCCCB@BCBB@B@AACCCBBGDBBBCCG@A@A?AA?@@?AC@@@ADD?D;;;;.;=A5;;;;;*;?@A@7ACB;;;;<;:499999#9>>?@?C?BB?AAACCBB?B>A@ABCC?BBC@ABACBCCCBBCCCCCCCCCC@BAAAA>AA@CBAAACA99
@ATNG8:01571:01435
GATGGTAGCAGACGTGACAGAGCGCCAGAAGATCAGGAACTCTAGAAGGATTCAGATTTTTAACACGAGAGTAAACGTAAAAAGAAGGTTTACAAGACTCACGTTAACAATATTGCAGCAGTACGCACACAATCGAAGCGCAGTAAGGATGGCTAGTGTAACTAGCAAGAATACCACGAAAGCAAGAAAAAGAAGTACGCTATTAACTATTAACGTACCTGTCTCTTCCGAAACGAATGAGTACTATGTAGAGCTCTATACTACCATCGTTCGGTCAGAGTCT
+
=84;45:<?@AB@A;?966;=@ABB?BBB@EBC@A?<?<?A?8<?A8?=@A=?@@<<=<<.?9>:A>?>@>>>C:=<;;::;*;B>A5<<09<<5555;::::B<A?BB?BDD?BBBCCCCCCBBCBBBCC@CCBB999BB@@@A8@;@@@=@CKDCCCC?BBBBFC@DD?BBB=??>>=6;;;6;@BBC/@@:=888>?@;<7;<>>A@<><>BCCC@AAA@??A<?;?BE>FDC>AABBDDBA>@AC>>>>>A@@@@>==>?;>@@@@;@B=A>>>=>>==
@ATNG8:01571:01442
GATGGTAGAGTATGCATGTGTATCTCCAGAAGATCAGGAACTCTAGAAGAATTCAGATTTTTAACACGAGAGTAAACGTAAAAGAAGGTTTACAAGACTCACGTTAACAATATTGCAGCAGTACGCACACAATCGAAGCGCAGTAAGGATGGCTAGTGTAACTAGCAAGAATACCACGAAAGCAAGAAAAAGATGTACGCTATTAACTATTAACGTACCTGTCTCTTCCGAAACGAATGAGTACATAGATATACGTATAGCTACCATCGTTCGGTCAGAGTCT
+
////)//9455<5559555:994444.444.4:<==B?B@DCBBBBA=AB>B?ABC;;;;;$9<BCCCBBBBCBB=AA;;;;.9C<A4<;0944.5<<;<AABB5:5:>;>:949AAAMCCCCCCCCCCBA=ABAA?AAAA?@?C?D?B::8;BCCCCCC?BCDBBB?BC?>>>>AABBA9@8818::::+:=>>>??>>BHH@B>BC;:6;?AABEC?@AD@AAC@B?CCF?B@A=?:::CAAABBAAABBBBB>@@A@?@<=6<<=>A?AA?AA>?>AABB
@ATNG8:01575:01431
GATGGTAGTGTGTGCTCTGAGAGTAGTACTCATTCGTTTCGGAAGAGACAGGTACGTTAATAGTTAATAGCGTACTTCTTTTTCTTGCTTTCGTGGTATTCTTGCTAGTTACACTAGCCATCCTTACTGCGCTTCGATTGTGTGCGTACTGCTGCAATATTGTTAACGTGAGTCTTGTAAACCTTCTTTTACGTTTACTCTCGTGTTAAAATCTGAATTCTTCTAGAGTTCCTGATCTTCTGGGATGTGTGCGCAGTGCCTACCATCGTTCGGTCAGAGTCT
+
8444.499:;/////9::/5//////:777833-39??5>>;?9;;CCCEEADDBBB@B?CE;;;;GBBBBDEEBA?@@@@@1@A?BBCB<AACC@ABIFCDABBACACACCCCCCA@=@BB6;7;BCA;;;A=@@AA6;;@@@@ACBBBCCCBCC@C@@9:919187==>@>>>799<D09155:;<<0;9:>>499@??B?9992999*5==::4:=BA?BBBBBAB?B7;:?@@A=@9;;0;;<;BBBBA;:;A@@;;99;>>>@@=::4:@@:::C:;
@ATNG8:01576:01442
GATGGTAGCTCTGCTCTGACTCTCGTACTCATTCGTTTCGGAAGAGACAGGTACGTTAATAGTTAATAGCGTACTTCTTTTTCTTGCTTTCGTGGTATTCTTGCTAGTTACACTAGCCATCCTTACTGCGCTTCGATTGTGTGCGTACTGCTGCAATATTGTTAACGTGAGTCTTGTAAAACCTTCTTTTTACGTTTACTCTCGTGTTAAAAATCTGAATTCTTCTAGAGTTCCTGATCTTCTGGTGTCGTCTATCATGTACTACCATCGTTCGGTCAGAGTCT
+
BAB@?AGCCCCC;;:CCAAAA@@BECBACCBB?BCDD>CC?C@CCCCCEEADCCBC@B?BCAA>B@DCDCCCCBB?BCBBB5BD?BABG?CCFC@BBA=@B?@@CCEL@BBBBCCDD?BBC?B@BCBBBBABAGBBB@CB@BBBBBABBBBBBBB@CBB@BC?B>AACCCBBAB@A;;;;.<>C><;;;<*;ABCB;CBAC<;;A@@>BAAB2AAA@@?@@EF@CBBBBA@?@DBBCBBB@BBCACBB@@@BBBCCCABAC@@@B=@@A@A?@@=ADCCCCCAA
@ATNG8:01535:01504
GATGGTAGTGTGTCTCTGAGAGTAGACTCATTCGTTTCGGAAGAGACAGGTACGTTAATAGTTAATAGCGTACTTCTTTTTCTTGCTTTCGTGGTATTCTTGCTAGTTACACTAGCCATCCTTACTGCGCTTCGATTGTGTGCGTACTGCTGCAATATTGTTAACGTGAGTCTTGTAAAACCTTCTTTTTACGTTTACTCTCGTGTTAAAAATCTGAATTCTTCTAGAGTTCCTGATCTTCTGGAGATACACATGATACTCTACCATCGTTCGGTCAGAGTCT
+
:449.444==ABB>>;@;594999>@@ABBB@BCBC9@@8;8;CBCCCFACCBA@<@=@BBB>CACBBBBBA>>9;;;;;*9<5??AC<A@BB=A@B=BB:;;ECBDAGCBBBAAB8;;B?B?CCBBBBBB@CCDC?BBAABBCCBCBBBB:9:?B@@<?A<?=?ACBBBBBB>A;;;;.;>A>BBBBB2BCCCC:;;BBBBA;;;5;;;;*;AABC@DAEH?@@BBBDC@C@CCAA@@=@@B?BBAA;;;C@@@AACBBAAAB=@?AAB?BB?CCCBBBA;;
@ATNG8:01539:01519
GATGGTAGTGATACAGATCAGACACCAGAAGATCAGGAACTCTAGAAGAATTCAGATTTTTAACACGAGAGTAAACGTAAAAAGAAGGTTTTACAAGACTCACGTTAACAATATTGCAGCAGTACGCACACAATCGAAGCGCAGTAAGGATGGCTAGTGTAACTAGCAAGAATACCACGAAAGCAAGAAAAAGAAGTACGCTATTAACTATTAACGTACCTGTCTCTTCCGAAACGAATGAGTACTATGTAGACTCTATACTACCATCGTTCGGTCAGAGTCT
+
9><A@DBBBDDCECCDC:;;DDCCC@BAB?CCCAAB@B@CBBBBBD?CB>A=99997333$36::;DBAAACCB:>?@@@@@1:B<C0;;;49<A?A<<@CCCBC@C@CC@C@A>A@DBCCCBBBCCCCDCC@BBCC>A@BBA?AB:?;?9969B@ABBBB@BBBBBB@CC?>>>>@A@@?:?;;:=ABCB/A@<@866AAAAA=A8>>@@<>8>ABBB@CCBA@AA>A?BCF>BBA?@@@CCDBABAAC>??A??==?AA???<???AC@??=>BCGBABBB
@ATNG8:01543:01506
GATGGTAGCTCACGTACGTCACACGTACTCATTCGTTTCGGAAGAGACAGGTACGTTAATAGTTAATAGCGTACTTCTTTTTCTTGCTTTTCGTGGTATTCTTGCTAGTTACACTAGCCATCCTTACTGCGCTTCGATTGTGTGCGTACTGCTGCAATATTGTTAACGTGAGTCTTGTAAAACCTTCTTTTTACGTTTACTCTCGTGTTAAAAATCTGAATTCTTCTAGAGTTCCTGATCTTCTGGACAGAGTGTGCAGATACTACCATCGTTCGGTCAGAGTCT
+
BB@@?BCCCC=B996=655<>;99BCCBBABA<A;;;0:C9>:?;=<=@@<?AAAA=A=@ABC@C?BBBBBBBAB>BBCCC2A@;@8888(7?AB?BAB@CC?A899>;5;<:;;A==:=@A=A=???@@@>=:=AAA=A???888=>??@A==;:5:9::AA=B=???@?===B;=::<<.<,/,/<<<;,::<<@2???@AA;::@=>===,6///@9@9??;?AA@?@A<A=AA??@A<><<;AB>???>:8:@A@@@@?>?A=DAA??;@A<A@CCBBB:9
@ATNG8:01551:01524
GATGGTAGGTGCACATGAGTGTATCCAGAAGATCAGGAACTCTAGAAGAATTCAGATTTTTAACACGAGAGTAAACGTAAAAAGAAGGTTTTACAAGACTCACGTTAACAATATTGCATCAGTACGCACACAATCGAAGCGCAGTAAGGATGGCTAGTGTAACTAGCAAGAATACCACGAAAGCAAGAAAAAGAAGTACGCTATTAACTATTAACGTACCTGTCTCTTCCGAAACGATTGAGTACCTCTCAGACGCTCGTCCTACCATCGTTCGGTCAGAGTCT
+
AABD@CCC@DCDB=??>>CBAAA;:49@@7?>;>@A>A?CBBBBBB>BC>B?@CBCCIFE5C@CCEIKDCCBBB<ABBBBCC5AA=?4:::5;BB@B?@ABDBAA>A?BC?BBC<>>BBBB@>>AAAAA@@A;AA;;7;>>AAA=;7<<@::8:B@@>AAA<@A@@@C:;;7;>@<@@??=7=9:49<<<>/9979///;;AAC=A<?@@@<@<@@CCCACCBBBBB=A?ACC=C::9?BBBBBD?@@@CBBBBBBAAA@A=>>>===<<A?AB@BDCCCCB@@
@ATNG8:01555:01495
GATGGTAGGTGCACATGAGTGTATCCAGAAGATCAGGAACTCTAGAAGAATTCAGATTTTTAACACGAGAGTAAACGTAAAGAGAAGGTTTTACAAGACTCACGTTAACAATATTGCAGCAGTACGCACACAATCGAAGCGCAGTAAGGATGGCTAGTGTAACTAACAAGAATACCACGAAAGCAAGAAAAAGAAGTACGCTATTAACTATTAACGTACCTGTCTCTTCCGAAACGAATGAGTACGAGAGTCAGAGCAGAGCTATCGTTCGGTCAGAGTCT
+
ABBC?CCB@BCCCCFEGCCDBCBBB@BBB@BCCCBB?B?BDBBBAC@CD?B=@??99:9:*;>CCCCCCDCBBB=BCCCC=CBBB@B@BCC;BBB>BC???BCBB?B?CC?CCC@CCBBBBCCCBBBCBBFC?BBBC?BA@??>894;?AAB@BCBCCBBB@BBB?CC@CE@CAA>AA@@@:AA@=@AABB3BD?BBBABBCBB>B>>>>C?B@>>BCCACCAA@BA=A?AAC=BBB?AAABBBBDBB=>>>BCBBBAAABB@@A=:A=@A>ADDCBB@AA
@ATNG8:01555:01511
GATGGTAGCTCTGCTCTGACTCTGTACTCATTCGTTTCGGAAGAGACAGGTACGTTAATAGTTAATAGCGTACTTCTTTTTCTTGCTTTCGTGGTATTCTTGCTAGTTACACTAGCCATCCTTACTGCGCTTCGATTGTGTGCGTACTGCTGCAATATTGTTAACGTGAGTCTTGTAAAACCTTCTTTTTACGTTTACTCTCGTGTTAAAAATCTGAATTCTTCTAGAGTTCCTGATCTTCTGGGTGCGCTACAGTCTCTCTACCATCGTTCGGTCAGAGTCT
+
CB99:;@CA@;AB@BEEBCBBBBBBBBBA@?=>ABC>BB?C?BBBCDDC?A@@DD?C?CCBA?BACCCCDDCCC@CBBBB1BC@CBBB=BCDC@BCC?BC@@@@CCF@CCCCCCBB?BCC@D?CAAABBBE@CBAA>ABBAAABBDCCBBAABB?BBB>BC>B?BBCBBBCBC>A;;;:.;=A=:;:;;*;CBBC>CCCCBBBBBA5;;;;*;?@AD@F@BB?BAACC::89?AABBCC<?89:4:BBCCCBBBBBBBBCBBCC@CBBBC@CC@CCCBAAAAA
@ATNG8:01567:01490
GATGGTAGCTCGCTGATGATATCTCCAGAAGATCAGGAACTCTAGAAGAATTCAGATTTTTAACACGAGAGTAAACGTAAAAAGAAGGTTTTACAAGACTCACGTTAACAATATTGCAGCAGTACGCACAAATCGAAGCGCAGTAAAGGATGGCTAGTGTAACTAGCAAGAATACCACGAAAGCAAGAAAAAGAAGTACGCTATTAACTATTAACGTACCTGTCTCTTCCGAACGATGAGTACTATAGACTATCTGAGACTACCATCGTTCGGTCAGAGTCT
+
;444.449::55665599556;;<>9<;;5:>??:;9><?????AA989.3.39:==>>>+858::;;@@773;13295555$5<5<7<<;+<95.5=9>=>=9<88344.3994:?==?@BBB@@@@@@A<AA@A<@??9==779*7:;;87:==8888:488:::>6886;==/73777,233333333$394373>:=;<89??<??@;?9??BBB?AA=A8888=9::4:99887@@B@BB@@@B@@=AAADA???@AA<==@995:A;??988?CD<
@ATNG8:01572:01502
GATGGTAGCACACGAGATCTCATCGTACTCATTCGTTTCGGAGAGACAGGTACGTTAATAGTTAATAGCGTACTTCTTTTTCTTGCTTTCGTGGTATTCTTGCTAGTTACACTAGCCATCCTTACTGCGCTTCGATTGTGTGCGTACTGCTGCAATATTGTTAACTTGAGTCTTGTAAAACCTTCTTTTACGTTTACTCTCGTGTTAAAAATCTGAATTCTTCTAGAGTTCCTGATCTTCTGGTGTCTGATCTGTATCACTACATCGTTCGGTCAGAGTCT
+
0//;7;=?<=<;;666<779<///::<<>B:;40>>=/9:)0/779:9904;@38599733;0403899??<:91/////$/8(/.77078:@=>=>999/373332+2255666837776=4>>A55266057;>86657777;77555/--6,,,-(-9(-*.86:::?662666>?2>9<64444&48;=>8>=<=<<;833-////$////838433.3::888:69466...6266=3778:7<ABBBA@@>99994943888533-4;;;;<<<:
@ATNG8:01534:01561
GATGGTAGTATCGCACACTCTGTCCAGAAGATCAGGAACTCTAGAAGAATTCAGATTTTTAACACGAGAGTAAACGTAAAAAGAAGGTTTTACAAGACTCACGTTAACAATATTGCAGCAGTACGCACACAATCGAAGCGCAGTAAGGATGGCTAGTGTAACTAGCAAGAATACCACGAAAGCAAGAAAAAAGAAGTACGCTATTAACTATTAACGTACCTGTCTCTTCCGAAACGAATGAGTACGTGTGACGTACGTGAGCTACCATCGTTCGGTCAGAGTCT
+
@<BB=@@@A@;<A@EIBBBBBBBB?BCC?BBDCCB?A>@CC???A=@=6;500//////'/067;:::==BBD>@@;;;;;*;@<A=BCC;CBB=996;<<<=B?A?CC?ACA>AA@?@ABBCGDCCDBBB@CDBB<??>>>?:92;?B@@>ACCCCCCD?AAA??>?BF????799AA@9;::4:<<<=='=A=>868???FB<A;>>AA<?<@BCBB?BEBAACB?B?BBD>BBB?BBBCCCCBABB@CCBBCAA@B=>>DDD?BBBBB?BB??@@BBB??>
@ATNG8:01535:01570
GATGGTAGCTATACGTATATCTATGTACTCATTCGTTTCGGAAGAGACAGGTACGTTAATAGTTAATAGCGTACTTCTTTTTCTTGCTTTCGTGGTATTCTTGCTAGTTACACTAGCCATCCTTACTGCGCTTCGATTGTGTGCTGTACTGCTGCAATATTGTTAACGTGAGTCTTGTAAAACCTTCTTTTTACGTTTACTCTCGTGTTAAAAATCTGAATTCTTCTAGAGTTCCTGATCTTCTGGGTGTATCAGCGAGTATCTACCATCGTTCGGTCAGAGTCT
+
A@BB?BCDEC>CCDGCCCCCCCGCCBAABB:;:;BBD>CC?B?CCCCBBA?CDCBB?B?BBBD?A?ABBB@@ACC@CBCAC2AA?@==<5<ABB=@BD?BB:==BB??9=?>@@@@@9>>>:>;?>><<>AA=A??A:?=88////;;::>>@@??<?@@==>:>8:;B>???>>:=ABBA3@<?6;8888,89977)--3---777;;????/?@AAG<A=;<8;AAA;::<A<@@===>7::??8:<6;==///==;;;D??@A:??A>>:=>=BCBB@??;;
@ATNG8:01541:01554
GATGGTAGTGTCATATGAGAGTGTGTACTCATTCGTTTCGGAAGAGACAGGTACGTTATAGTTAATAGCGTACTTCTTTTCTTGTCTTTCGTGGTATTCTTGCTAGTTACACTAGCCATCCTTACTGCGCTTCGATTGTGTGCGTACTGCTGCAATATTGTTAACGTGAGTCTTGTAAAACCTTCTTTTTACGTTTACTCTCGTGTTAAAAATCTGAATTCTTCTAGAGTTCCTGATCTTCTGGGATGTGTGCGCAGTGCCTACCATCGTTCGGTCAGAGTCT
+
=<0;.49999556==666<<<<<<<<;<<<9:7666@4==2615;<9;;;:=<<AB4:4:49.459=:=<??CC44994*4:-345==7<<@<9;:B?BB>BB@BCE@CCCCCC;;;;ED@G@CCCCBCBC@CCBBADBBBBBBBBBBBBBC;:7;BB?BD?B?BAA;;<BBE@C@@@@7?=@5;;@@A,@@@@D?C<<;;;CBBB>BBBB0BBBBB@C@CB@BDCDDBB?B?BBCCCD@BBBA;A;;:@;;;CCCAAAA?ACC@BBAA@:;;@CCCHDDC;;
@ATNG8:01549:01544
GATGGTAGCATCATGCATATCTCACCAGAAGATCAGGAACTCTAGAAGAATTCAGATTTTTAACACGAGAGTAAACGTAAAAAAGAGGTTTTACAAGACTCACGTTAACAATATTGCAGCAGTACGCACACAATCGAAGCGCAGTAAGGATGGCTAGTGTAACTAGCAAGAATACCACGAAAGCAAGAAAAAGAAGTACGCTATTAACTATTAACGTACCTGTCTCTTCCGAAACGAATGAGTACAGAGAGTACGATATGTCTACCATCGTTCGGTCAGAGTCT
+
:<<<8@>A@;@@BCBBCCBB;<5>83898.55<<@A?B?BBA777;=@A?C>99:A?@?@.A688687757778.820/////#///)///&//5.5;;9<=944.4.44.4882993359599BBABABBB?BBBB:::??9::C>B>B<<7;B@>?A?@=ACCBBB@BB?BBB?CCCCD>?76/6====+9:3:::;?????<?:>=@@:>:;9@A@=@A:99BC=?78:?9?=>399@AAABBBBBB>AACDCB??@@===B=>>>??<AA<A=AAAC?9:
@ATNG8:01571:01568
GATGGTAGCGAGCGAGTGTGTATACCAGAAGATCAGGAACTCTAGAAGAATTCAGATTTTTAACACGAGAGTAAACGTAAAAAGAAGGTTTTACAAGACTCACGTTAACAATATTGCAGCAGTTCGCACACAATCGAAGCGCAGTAAGGATGGCTAGTGTAACTAGCAAGAATACCACGAAAGCAAGAAAAAGAAGTACGCTATTAACTATTAACGTACCTGTCTCTTCCGAAACGAATGAGTACTGCGTCTCACTCTCGCCTACCATCGTTCGGTCAGAGTCT
+
C@BB@@?@CCECCBBB;:;BAAAGD@DCC@CCCCBB<@:??A???A=@@=A=AABBBEII5CACCBBFCCBBBB=CBBBBBB0A@=@5<;;&9:<8;;;;>A@BB?B?BB@BBA?BB>?@BBB?@@CEDFCC@CCBB?BBBBBBBD?C@BBB@A@AC@?@C@BBAAAA<?A<??D?BBBBB>AAA?BBCCC3A@=?>?BBBBBB@B?BABB?B@BBBBB@BBBBCBC@C?AA@;;BC?BBBBBBACAAA?AA>=>;?AA<;78:?<?BBDD;@@<@>>>?8579
@ATNG8:01572:01541
GATGGTAGTCTCAGATAGTCTATAGTACTCATTCGTTTCGGAAGAGACAGGTATGTTAATAGTTAATAGCGTACTTCTTTTTCTTGCTTTCGTGGTATTCTTGCTAGTTACACTAGCCATCCTTACTGCGCTTCGATTGTGTGCGTACTGCTGCAATATTGTTAACTTGAGTCTTGTAAAACCTTCTTTTTACGTTTACTCTCGTGTTAAAAATCTGAATTCTTCTAGAGTTCCTGATCTTCTGGTCTACTACACTGTACTCTACCATCGTTCGGTCAGAGTCT
+
CCBB@C@AACCBCCECCCBBBBEACAGDCCCCA?ABD>DCAG?BCCCCCC?@?CAA;@5;33729;@@ABABBAB=@===<,?A=BBBB<ABBC?BBB@BB=;;;EDCABDEHDCBB?CBC@C?CCCCBBBC@CCBB?CBB@@@C@@@BB@@@@A>BCC?BC?B?BA????C;;6;;:AD:B?B?BCCCB3BA;;;5;;>000000??ADFC1@@ABB>B=>:08???>=>=B<?@@??>378?:?AB>>=???989AA???@??<???=>:>>;>BAA@@888
@ATNG8:01534:01607
GATGGTAGTATCTGTCTACGAGAGCCAGAAGATCAGGAACTCTAGAAGAATTCAGATTTTTAACACGAGAGTAAACGTAAAAAGAAGGTTTTACAAGACTCACGTTAACAATATTGCAGCAGTACGCACACAATCGAAGCGCAGTAAGGATGGCTAGTGTAACTAGCAAGAATACCACGAAAGCAAGAAAAAGAAGTACGCTATTAACTATTAACGTACCTGTCTCTTCCGAAACGAATGAGTACTACTCTCAGAGACACACTACCATCGTTCGGTCAGAGTCT
+
=::@=BBCCCBCCICFCCCBBABBB@CCC@CA9::A=@=@:97;;<8=;6;><>=B@@@@/A=B;::A@@@===4==;;;;;*;D>C5;<;6<BB?@B@ABCA;;:;@CC@BBC?BBBBCBBACCA@@BBBG@DCAA8::@?9::?9A?BBC?CACCCBBB?BBBCCC?@@:999;>>999+8::4:;=>?/;=9<///@@B>><>=@>>=<>=AACCD@DBBA@@@495:@@9@A@=@AABBBBBBBBBBDFBB@===:::<>D<>>@AA<@@<??;;;===<
@ATNG8:01535:01583
GATGGTAGTGTCATATGAGAGTGTGTACTCATTCGTTTCGAAGAGACAGGTACGTTAATAGTTAATAGCGTACTTCTTTTTCTTGTCTTTCTGTGGTATTCTTGCTAGTTACACTAGCCATCCTTACTGCGCTTCGATTGTGTGCGTACTGCTGCAATATTGTTAACGTGAGTCTTGTAAAACCTTCTTTTTACGTTTACTCTCGTGTTAAAAATCTGAATTCTTCTAGAGTTCCTGATCTTCTGGACAGAGTGTGCAGATACTACCATCGTTCGGTCAGAGTCT
+
4:;:7<;44555599555;;::899;/////>9>>>@8?;;55555555.59::<;>9>A=?4@:>?>:::978)/////$//)/966619337=1;37,3;478888<:AD@CCAA@>ACBAC@CCBAACAA=ABBB@CBBCGBCBCDDBBBBBE@C@A?AE@C@CCBBBBBBB@BCCCC;B?A=@AAAA2AECFC=CA@@AA@@AA5;;;;*;@AAC@CGID@BCBBBBC@B?BBFCCC@CAB@CDCBBBBBCA@ACCCBCBBA?BBBCD@CFACCBBBCABB
@ATNG8:01537:01608
GATGGTAGTATATCGCGTCGCTATCCAGAAGATCAGGAACTCTAGAAGAATTCAGATTTTTAACACGAGAGTAAACGTAAAAAGAAGGTTTTACAAGACTCACGTTAACAATATTGCAGCAGTACGCACACAATCGAAGCGCAGTAAGGATGGCTAGTGTAACTAGCAAGAATACCACGAAAGCAAGAAAAAGAAGTACGCTATTAACTATTAACGTACCTGTCTCTTCCGAAACGAATGAGTACGTGTGACGTACGTGAGCTACCATCGTTCGGTCAGAGTCT
+
>@=<8@<?A@B?;;;;;<;@@>=>>7::;9555<65.68:::555<7;<7<88700/;;;+96988:::<=;;<6446=@@@+>=7<.555&59<75665<;;:>:@=AB?BCE>AABBDBBBCDCEBBBBB?A@@@<????::9B?B?CAA?BCCBCCDC?CCCCAB?AC>A??:=?=::/8874;<==>/>>:>;;;@BBBB<>7;;>>1818>BBC@CDCCBBB=?<?AA9A??;?AAAAAABBAB>LDCDAAABBCBBBEB?AAACC@BA?@@ACBAABB
@ATNG8:01540:01624
GATGGTAGATACTCGCTGATACACCCAGAAGATCAGGAACTCTAGAAGAATTCAGATTTTTAACACGAGAGTAAACGTAAAAAGAAGGTTTTACAAGACTCACGTTAACAATATTGCAGCAGTACGCACACAATCGAAGCGCAGTAAGGATGGCTAGTGTAACTAGCAAGAATACCACGAAAGCAAGAAAAAAGAAGTACGCTATTATCTATTAACGTACCTGTCTCTTCCGAAACGAATGAGTACGAGAGAGCACACGTGTCTACCATCGTTCGGTCAGAGTCT
+
:<@B?CDCCCBB<;<<<<CEBBBDD=CCC?BCBDAA>A?BBB@??B?CD?B?BB??>AAA2B?>>@BBBA?;;:/:<;;::9$9949.555&5997;;;<>@A>C?C@CE?D??=@AAABDCCCCCBCCCCC?CCBB<@ABAABAA<A?CBB?BBBBBBBB@AABBBC?AA>>>??AB@==188:6888898%8=9:868@?BBA=A?@@A@5;5;>>>?;?BB=>>><A<???9?AA;>>@?@@AB>>>@=<;@ADCA@@>>>>><>@@@A<@@=@@@@@@?>>
@ATNG8:01553:01581
GATGGTAGGCGACGAGTACATACGCGCCAGAAGATCAGGAACTCTAGAAGAATTCAGATTTTTAACACGAGAGTAAACGTAAAAAGAAGGTTTTACAAGACTCACGTTAACAATATTGCAGCAGTACGCACACAATCGAAGCGCAGTAAGGATGGCTAGTGTAACTAGCAAGAATACCACGAAAGCAAGAAAAAGAAGTACGCTATTAACTATTAACGTACCTGTCTCTTCCGAAACGAATGAGTACGAGAGTCAGAGCAGAGCTACCATCGTTCGGTCAGAGTCT
+
777<49::4:///////::<;9945557<<>:=<<9//)/)//:/5/7168)/)/6755555$57=>>>CCB9::C=BBBBDHI5CC>B5;;;*:@?;@@@@BCCBB?A?BA>@:927>=<@ABCCBBCCCC@@<@@AA?BBDCCCBB?B?B@@?@BECBBBB?ABAABC?BB????:?@?>>9::98?@@A@29=49///77;9@:>:>>?@7;7;ACEC@CBB;;;B6;6:;B<A@A=??AAAABBBBAAABBABBAABBB?@AB<>>><;688166///<==A
@ATNG8:01558:01602
GATGGTAGCACGAGTCACTCATATCCAGAAGATCAGGAACTCTAGAAGAATTCAGATTTTTAACACGAGAGTAAACGTAAAAAGAAGGTTTACAAGACTCACGTTACAATATTGCAGCAGTACGCACACAATCGAAGCGCAGTAAGGATGGCTAGTGTAACTAGCAAGAATACCACGAAAGCAAGAAAAAGAAGTACGCTATTAACTATTAACGTACCTGTCTCTTCCGAAACGAATGAGTCGATGAGAGAGCTCTCTCTACCATCGTTCGGTCAGAGTCT
+
@=DG>BBDE@@@=C>>C>CCC@CCC<BBC@BCICCD@C=@@@@@@C?BB@C????====>,>;@@@AAAAA??>5=:;9555$5<7<.55)5::69666>>>>>:B@?=?AA=AAABBCCCCBCCCDDBA?ADAA>AAA@BB??9@>AAA>A@?@DBAB?BBBDBB?BB?BBB@BBBBB7;;@<@EDDD/??:=777=>A;;6;7;;>>=A=?@C;;8;BCCBAAAC?CAG=BBB?BBBCCCBAAA@@>A>>>;;;?::8>@<@AA@@<@@<AAGC??@@?
@ATNG8:01562:01601
GATGGTAGTACATGATAGACGACACCAGAAGATCAGGAACTCTAGAAGAATTCAGATTTTTAACACGAGAGTAAACGTAAAAAGAAGGTTTTACAAGACTCACTTTAACAATATTGCAGCAGTACGCACACAATCGAAGCGCAGTAAGGATGGCTAGTGTAACTAGCAAGAATACCACGAAAGCAAGAAAAAGAAGTACGACTATTAACTATTAACGTACCTGTCTCTTCCGAAACGAATGAGTACTGCGTCTCACTCTCGCCTACCATCGTTCGGTCAGAGTCT
+
AB@@=@BC@@@CA;;<;;>@AABBB8A@B>BBB9950505>>>;<A@BA>A???;@@@@B5BAGIHCCCDCCBB6?@:9:::(;;;;4555&5;;7<?<<=BCCD>C@CC?BBB>AAAAABBBCCCCAAAAA>AABB>B@BAAABB?B@CBB?BAAABB@;7<AAA@A;>>;>A?;@@>><5<96177777)//)/977///@@@7A<A@@@<@=A;;;=:>>AA?@@3758@C;@BB?B@@@0//;;;;@:;:?;99@@@@7;;@<@AAAA=@@<?>>>@????
@ATNG8:01563:01623
GATGGTAGTGTCATATGAGAGTGTGTACTCATTCGTTTCGGTAAGAGACAGGTACGTTAATAGTTAATAGACGTACTTCTTTTCTTGTCTTTCTGTGGTATTCTTGCTAGTTACACTAGCCATCCTTACTGCGCTTCGATTGTGTGCGTACTGCTGCAATATTGTTAACGTGAGTCTTGTAAAACCTTCTTTTACGTTTACTCTCGTGTTAAAAATCTGAATTCTTCTAGAGTTCCTGATCTTCTGGGTGTATCAGCGAGTATCTACCATCGTTCGGTCAGAGTCT
+
4:995;<<AB@;<>=66666<<::::555998499<84..*--(---7700*594448:.4493-/4<<0//9777:54444&3;29:=BC<?=<A@:?AA<@:78=8==@@CCCCCCBB@BEF@B?CCCCBCBC@BCDG@CAABCCCCCCCCCCCBB?CCC=??<?<@AABBBBBA=@::::.:>@;;;;;.;B@@@<@BBCCCBBBC5;;;;*<BBBB>B?BD@CCCBCCC?C?BBCDBB=B99949@@BCCDCDCCBABCDDCC@CBBBB?BC@CCCCCBB@B
@ATNG8:01563:01625
GATGGTAGGACGAGCGTCTGAGAGGTACTCATTCGTTTCGGAAGAGACAGGTACGTTTAATAGTTAATAGCGTAACTTCTTTTTCTTTGCTTTCGTGGTATTCTTGCTAGTTACACTAGCCATCCTTACTGCGCTTCGATTGTGTGCGTACTGCTGCAATATTGTTAACGTGAGTCTTGTAAAACCTTCTTTTTACGTTTACTCTCGTGTTAAAAATCTGAATTCTTCTAGAGTTCCTGATCTTCTGGGTGCGCTACAGTCTCTCTACCATCGTTCGGTCAGAGTCT
+
<==D@DGC@BBABB::;;;?;BCC?AAABBAA?ABBB<BB?BGCBBBCCG@BAA;;;/;<??AB@DACCA=>00-0@<@@EA>,000(989;4<<>CACBB@BB=@@BBCC?BBDBBBBB?BBB?B?BBBAAB@@=@ABB@DBCBBCBCDBBCCBCAA>A@@;@A=C=AADBBBDCC@BAAA@3A=A>;;<;;*;B@A@8A;<<A@@@>@2:9:9'9>?>@=@>BC?@AA@AAE@C?AAACEC=@:;;7<ABBBBBBDCECBBBABBB?B@AAF@CCA;;;BBCABA
@ATNG8:01569:01613
GATGTACGAGCGTCTGAGAGGTACTCATTCGTTTCGGAAGAGACAGGTACGTTAATAGTTAATAGCGTACTTCTTTTTCTTGCTTTCGTGGTATTCTTGCTAGTTACACTAGCCATCCTTACTGCGCTTCGATTGTGTGCGTACTGCTGCAATATTGTTAACGTGAGTCTTGTAAAACCTTCTTTTTACGTCTACTCTCGTGTTAAAAAATCTGATTCTTCTAGAGTTCCTGATCTTCTGGTGTCGTCTATCATGTACTACCATCGTTCGGTCAGAGTCT
+
AB@@@;;6BBBCCABACDCCABCCDCBB?BBBC>CC?B?BBBBBCB>ABBCC?B>BB@B<@;@>AA>;AAA<99999(9A@ABBB8??:949A@;981889:<>;A@?>?ADD?CCC<B>BB;<<=>@<>CAA<@>>=;=AA<><??@>??7;>=<>>8=9=====@@==:>>>BA2A06059@:;*;;99<<8A:=??A@><067677%87:=9=3>;7=;;;?AA<@<>>>@AA;ACC;???:;;@@>>>>;;;B>>>D9==@AC=BB?BB>>>A>=>
@ATNG8:01543:01668
GATGGTAGATACTCGCTGATACACCCAGAAGATCAGGAACTCTAGAAGAATTCAGATTTTTAACACGAGAGTAAACGTAAAAAGAAGGTTTTACAAGACTCACGTTAACAATATTGCAGCAGTACGCACACAATCGAAGCGCAGTAAGGATGGCTAGTGTAACTAGCAAGAATACCACGAAAGCAAGAAAAAGAAGTACGCTATTAACTATTAACGTACCTGTCTCTTCCGAAACGTATGAGTACGAGAGAGCACACGTGTCTACCATCGTTCGGTCAGAGTCT
+
49==?CCA@AA;CBBBA:94<=:99,444.4;93342928=::>:>5>@;?<?BBBBFCC3B??@<A<???>>>4<999444$5949.555&5<<7;<<<:;;4:09<@A?BBB@CBBBCCEBCCBBCCCDC?BBAA?AAAAAAA@=A@ABA>AC@??BBB>AAAA=?8>?9>?=7773:;1955-66666(7=78::;:9:=?7:79=>>1815=AAA=A:990;>+0+0;;399:::=:::>>;<<<<B=AABAB@@>>?B>>:>A@@=9=<,//00/;//5
@ATNG8:01548:01679
GATGGTAGCTATACGTATATCTATGTACTCATTCGTTTCGGAAGAGACAGGTACGTTAATAGTTAATAGCGTACTTCTTTTTCTTGCTTTCGTGGTATTCTTGCTAGTTACACTAGCCATCCTTACTTCGCTTCGATTGTGTGCGTACTGCTGCAATATTGTTAACGTGAGTCTTGTAAAACCTTCTTTTTACGTTTACTCTCGTGTTAAAAATCTGAATTCTTCTAGAGTTCCTGATCTTCTGGTATGACTAGTGTACTACTACCATCGTTCGGTCAGAGTCT
+
AABB?BDCCBBCCCBEBCDCCCC@A@BBBDBB@BDCC=BB?B?BAACCBB?CCCCB>B=A@BB@D<?>BBBBBBB@BBBBB3B?;<;;<5;A>><>?C?CC?BBB@>?:>=>>>@??9>>>9>:9886:@@@>A@@>=>>?8::>>>@@@A>>>@;>AC:9;585:>?????@@<@<<<<2=:@<@ABBB/BA66607---;;---737777(579;A5>5;>7;@@;<98)/)/==>=>:>??=@@@AAA@@@ABA@@??>>>=3///@>7@?<B===@@>>>
@ATNG8:01558:01668
GATGGTAGCGCACACATAGATACAGTACTCATTCGTTTCGGAAGAGACAGGTACGTTAATAGTTAATAGCGTACTTCTTTTTCTTGCTTTCGTGGTATTCTTGCTAGTTACACTAGCCATCCTTACTGCGCTTCGATTGTGTGCGTACTGCTGCAATATTGTTAACGTGAGTCTTGTAAAACCTTCTTTTTACGTTTACTCTCGTGTTAAAAATCTGAATTCTTCTAGAGTTCCTGATCTTCTGGAGATACACATGATACTCTACCATCGTTCGGTCAGAGTCT
+
BCBB@CCCCCCCCCCCBBBCBBBCCCBBBDCC>?AAE=BB:;7;CCFEDD?CBBBC?A=AAAA?B@CCDCBBCBD:;:BBB/BB>BABF@BABCAEBB?AD?A@ACCD?BBDDCBBC@CDD?B?CDDFDCBB?BCGE?CBBBBBBBGBBACAAAB?AAA?AA=A?AACDBBBBB;?;;;;.;=A=;<<<<*;BBBC=A@DBBCCBBC4;:;:'9>@@@?@?AC?CCCCBCC@C@BAAABDAC?A?ACCBBBA@@@A@@ABCBBAC?CBBBB???<?DAA@:::C
@ATNG8:01562:01636
GATGGTAGCTCTGCTCTGACTCTCGTACTCATTCGTTTCGGAAGAGACAGGTACGTTAATAGTTAATAGCGTACTTCTTTTTCTTGCTTTCGTGGTATTCTTGCTAGTTACACTAGCCATCCTTACTGCGCTTCGATTGTGTGCGTACTGCTGCAATATTGTTAACGTGAGTCTTGTAAAACCTTCTTTTTACGTTTACTCTCGTGTTAAAAATCTGAATTCTTCTAGAGTTCCTGATCTTCTGGATATGAGTGACTCGTGCTACCATCGTTCGGTCAGAGTCT
+
44<=8669BC>BBBCCBAA;B@@>>@?:94==<?;BD7AA@C?@ACCCBA9<<<00)/2799;9?@BBBB?>>>?9=@@?@0??:979>6<<>@:>;<6?@49:==?@=@AAAAA;;7:BB?B@DDAAACCCHBBBD?BAB;;;<ABBAA@???@;@??=AA<?<?@BBCBBBB29::::*:;A;:::::(:B?>?:A@BA@@@B::49999'99:9?=@7:;@BCCCAAB@C@BCBBBA=@@C?BABCCBB@@@@A@AA@@@AA500=00+0:5:;:B@@:99
@ATNG8:01562:01651
GATGGTAGGCGAGAGTGAGACGCAGTACTCATTCGTTTCGGAAGAGACAGGTACGTTAATAGTTAATAGCGTACTTCTTTTTCTTGCTTTCGTGGTATTCTTGCTAGTTACACTAGCCATCCTTACTGCGCTTCGATTGTGTGCGTACTGCTGCAATATTGTTAACGTGAGTCTTGTAAAACCTTCTTTTTACGTTTACTCTCGTGTTAAAAATCTGAATTCTTCTAGAGTTCCTGATCTTCTGGCGCTCTGTCACGTCTGCTACCATCGTTCGGTCAGAGTCT
+
BCCB@BBE@BBBBBCDCCBBBCBBCBB@BB@@>ABAC>@@>@?A@ABBBB?BDBBB@B?BBBB@D?AACCCBBBB@@>>>>.<<8=:;;1;B@@=ABC?BA9<;?AAA:@@A;;;AA;AAA;A:>>>>;>;?<AAAA5<<>>>;=;?AA>@<<=D;==<<AA<A<AAAAACAAA7??@AA5A;A8<<<<<.<AAAA077999;>?>>:>AAA/B>>=B<B<AA=A>>>A>>:>;A@>99915596;;@>=<=>=;<@@==<@A@@;@A???9==;@@>>>A>88
@ATNG8:01568:01670
GATGGTAGCGCACACATAGATACAGTACTCATTCGTTTCGGAAGAGACAGGTACGTTAATAGTTAATAGCGTACTTCTTTTTCTTCTTTCGTGGTATTCTTGCTAGTTACACTAGCCATCCTTACTGCGCTTCGATTGTGTGCGTACTGCTGCAATATTGTTAACGTGAGTCTTGTAAAACCTTCTTTTTACGTTTACTCTCGTGTTAAAAATCTGAATTCTTCTAGAGTTCCTGATCTTCTGGGTGTATCAGCGAGTATCTACCATCGTTCGGTCAGAGTCT
+
AA@B<AACCCCCCCFDCBBCBBBABB@@@CAA??A@B9AB7919<<;>@B?BA@?@?A?AB@?<@>ABBB==><?297777$3?;899.7<;;2<8=<BB988BBBB?BCB997@B?B?A>>:888>==;;5;?==:>>>>BABAAA=>=@@;;6ABB?BC@C@CCCDCCCCB?BBBA@7@=@999999*:DCCC>BBEBCBBBBA;@@@@,?@@@B@B@CC?AABCDAA=@?BBBABB?BBCC>BBBBCCCCCBBBBCCCCCC@@@@AA>@??BBCDCCAAA
@ATNG8:01571:01661
GATGGTAGGTGCAGCATGAGTGTATCCAGAAGATCAGGAACTCTAGAAGAATTCAGATTTTTAACACGAGAGTAAACGTAAAAGAAGGTTTTACAAGACTCACGTTAACAATATTGCAGCAGTACGCACACAATCGAAGCGCAGTAAGGATGGCTAGTGTAACTAGCAAGAATACCACGAAAGCAAGAAAAAGAAGTACGCTATTAACTATTAACGTACCTGTCTCTTCCGAAACGAATGAGTACGAGAGTCAGAGCAGAGCTACCATCGTTCGGTCAGAGTCT
+
://0)//;399@555<;;;BA@@BA@=@@@<9:;A;:6;?BCBBBCC@CD>B@BB@@@AAA0B?BAAACCCCBBB=A@;;;;.4A<C2;;;&9:=5;A@??ABBB?B?CD>BAA>ABBBCBCBBCCCD@??D?CBBB?A?@@@AAA>B?A@@=@CAAABBC?BBC@BA?<;6>9939A@@@;===:=BGDD/AA<?888::;?B=A<AHBB7;7;=CBB=A@;;;BD>A?ABB=@?@?B:;;CBBA?>>?>>BBBBB?????@@@<AA?<;698089888?==>
@ATNG8:01573:01662
GATGGTAGTGTCATATGAGAGTGTGTACTCATTCGTTTCGGAAGAGACAGGTACGTTAATAGTTAATAGCGTACTTCTTTTTCTTGTCTTTCGTGGTATTCTTGCTAGTTACACTAGCCATCCTTACTGCGCTTCGATTGTGTGCGTACTGCTGCAATATTGTTAACGTGAGTCTTGTAAAACCTTCTTTTTACGTTTACTCTCGTGTTAAAAATCTGAATTCTTCTAGAGTTCCTGATCTTCTGGATGTGTGCGCAGTGCCTACCATCGTTCGGTCAGAGTCT
+
AABB===BBB<<;;;=>@@@CDCCCBBBBBBB@BCCF=BB=A;;:9=@CB@BCCCC?C?@@985;=ABBB;;;?@:;;;;;'9?8888CA9?8?;9;;B8BB7>????FAFEGCCCCC?BDC?C?DDDCBBBB@CCAB>ABCBCCCCDCCCDAAAC@CAB@BD<@>ABBBBDCED=?9999-:5;;;;;;;*;@@AC>BBCCCCCBBCADGGG5ICBB@=A?BCACCCCBCC@C@CCCCCC?BBC?B999ACCCEDAABBD@BCB@BCCCC?DB?CCCCBB@@@
@ATNG8:01531:01682
GATGGTAGTATAGAGCTCTACATAGTACTCATTCGTTTCGGAAGAGACAGGTACGTTAATAGTTAATAGCGTACTTCTTTTTCTTGCTTTCGTGGTATTCTTGCTAGTTACACTAGCCATCCTTACTGCGCTTCGATTGTGTGCGTACTGCTGCAATATTGTTAACGTGAGTCTTGTAAAACCTTCTTTTTACGTTTACTCTCGTGTTAAAAATCTGAATTCTTCTAGAGTCCTATCTTCTGGGCAGACTCTCACACGCCTACCATCGTTCGGTCAGAGTCT
+
DBBB@CCBBBC@AAHCCBBBBBBBBBCCBBA@=??=?:AA?B@BBABBBC>AAABA>B=??BB>C;@:AAA=;??=?????.8848==?3>;78,//:6:=7===>>>;?>>>AA??:?AA7;7;>>?;;;@;??AA9==>>@@@@@@@@A??@A=>>><>B<A<@=;=AAAAA<=>>AA6A<?:>9999+9;777+--33339;6:7;AAA/AAAAA<A<>>;>?AA@@>><AA@<>:><<<6=:::A>><AA>>>>>9==>==;<<<8=949556=99;@
@ATNG8:01538:01724
GATTAGTGTGTCTCTGAGAGTAGTACTCATTCGTTTCGGAAGAGACAGGTACGTTAATAGTTAATAGCGTACTTCTTTTTCTTGCTTTCGTGGTATTCTTGCTAGTTACACTAGCCATCCTTACTGCGCTTCGATTGTGTGCGTACTGCTGCAATATTGTTAACGTGAGTCTTGTAAAACCTTCTTTTTACGTTTACTCTCGTGTTAAAAATCTGAATTCTTCTAGAGTTCCTGATCTTCTGGAGATATCATCAGCGAGCTACCATCGTTCGGTCAGAGTCT
+
:;;<@@;;;CDC@EA<@BBBBBBBA;;:9939@@B<;;8;?AAAC;;;?BBA;;:;?BECD@EGCAABAADCB?AAGEE5CC?AAAA8?@@@=A@A=BB9;;BBBCABBLDBBBC@EDE?B@BCBAAA@B@BBBC@CBCBBBCCBAAAAA@@@@CBB@BC<?7:9BCBBCDH>BAAA@3A=A=AACBC2BBCEJ;=;BBCCC@@A5;;;;*;@@@@<@>CB@BCBCC@@=@=@@ABBG?ABCAGCBBBBBBBCCCCCCBAAAC=@@BCC@CA>ACCDBBBBB
@ATNG8:01539:01689
GATGGTAGCACGAGTCACTCATATCCAGAAGATCAGGAACTCTAGAAGAATTCAGATTTTTAACACGAGAGTAAACGTAAAAAAGAAGGTTTTACAAGACTCACGTTAACAATATTGCAGCAGTACGCACACAATCGAAGCCGCAGTAAGGATGGCTAGTGTAACTAGCAAGAATACCACGAAGGCAAGAAAAAGAAGTACGCTATTAACTATTAACGTACCTGTCTCTTCCGAAACGATGAGTACTATGTAGAGCTCTATACTAATCGTTCGGTCAGAGTCT
+
4944.4::==DB>CEIAA;<;9=;;4:>A=ACCB;;9;?CBDBBAB?;:5:;???:9999'33883338:::==133455555#597<8>?>2>==8666<<<=55457=::>8854;:=@BABBBCCA@ADD@B<;;;00+00;::<>@?@9965??=?@AC@BBCAAA@CC499703;75.5+22099:<</8848///998--)-2----(-033:<>9A<<99781059;;3=00//<=<><<565;<522:88888555>0857@>>>8=?<733377
@ATNG8:01539:01711
GATGGTAGTATATCGCGTCGCTATCCAGAAGATCAGGAACTCTAGAAGAATTCAGATTTTTAACACGAGAGTAAACGTAAAAAAGAAGGTTTTACAAGACTCACGTTAACAATATTGCAGCAGTACGCACACAATCGAAGCGCAGTAAGGATGGCTAGTGTAACTAGCAAGAATACCACGAAAGCAAGAAAAAAGAAGTACGCTATTAACTATTAACGTACCTGTCTCTTCCGAAACGAATGAGTACATAGATATACGTATAGCTACCATCGTTCGGTCAGAGTCT
+
5==B?CCCBCBCCCCCBBABDDCCB?AA@<>>>9:67@;?BB:;9B@CD@D@;:883777$35=>:;@<B<AA@8==;:9;;;$:<;<;>>>2<A>96;6@BBDCC?B@DD?BBA<??@BBCCCCCCDCCCAA?BDAA>B@AABBBB?D@CAA?ACCCCABA?BBBD>=;>B=?>?:?;==<4:881888888%/<79///==BBA<A8==DD=A=>>B@@=?CBBBCC?B?BBC>BBB@BBBBBBCCAA==;;;AC@@A@<<=B@@<?<>>@9?=:>@AB<=:::
@ATNG8:01543:01711
GATGGTAGACATATCGTACTCTCTGTACTCATTCGTTTCGGAAGAGACAGGTACGTTAATAGTTAATAGCGTACTTCTTTTTCTTGCTTTCGTTGGTATTCTTGCTAGTTACACTAGCCATCCTTACTGCGCTTCGATTGTGTGCGTACTGCTGCAATATTGTTAACGTGAGTCTTGTAAAACCTTCTTTTTACGTTTACTCTCGTGTTAAAAATCTGAATTCTTCTAGAGTTCCTGATCTTCTGGTGTCGTCTATCATGTACTACCATCGTTCGGTCAGAGTCT
+
4;;@?BBBBCCCCCBBBBAABCBCCCAAA@@?<?BAC>?><?>@@AABBE?BB@>=486:==B?B?B@===77./(.....$.526996.222+22835/..(.789571;A@>>>AB=B??:>=??>?>???;??@A;?<AAA>>>CAA?>===A<:;:=::7;=AA>>>@A>=6::=?>2>8<8;;;;;*:<:::1;=====?===;??>?/>====5;5;>:?>>=>=@;@;>>>>>C7;;B=??====>>>A=<///<<;??=BAA@B:>>:>>====@>>
@ATNG8:01545:01701
GATGGTAGGAGACACGTCGCACACGTACTCATTCGTTTCGGAAGAGACATGTACGTTAATAGTTAATAGCGTACTTCTTTTTCTTGCTTTCGTGGTATTCTTGCTAGTTACACTAGCCATCCTTACTGCGCTTCGATTGTGTGCGTACTGCTGCAATATTGTTAACGTGAGTCTTGTAAAACCTTCTTTTTACGTTTACTCTCGTGTTAAAAATCTGAATTCTTCTAGAGTTCCTGATCTTCTGGCGCTCTGTCACGTCTGCTACCATCGTTCGGTCAGAGTCT
+
CCCC@FBB:;:@A@<==>>?C;99BA;@>@@@;;99959:7<8@?;;><888=;8;.3,38772:7;>>>>CB@>8;;;;;*;A=ABCC>BBCC@BCC?CG?AABBBC@CCCCCCCC@CBB?B@CCAAAAAA>@BBB=@ABBCCBBCCCCCBBAB?BCC@CD<?=A?@@BCCBB=@@@@@5>;>;;;:::*;@@AE=A@C@@@B;<;=B@A@,A;;;A?A?CCGCBBCCBB?B?@@@BAB;@@A=ABAAA:;;CCCCCA@@@BAA?BBBCC?BB>AACCAA@00
@ATNG8:01556:01703
GATGGTAGCTCACGTACGTCACACGTACTCATTCGTTTCGGAAGAGACAGGTACGTTAATAGTTAATAGCGTACTTCTTTTTCTTGCTTTCGTGGTATTCTTGCTAGTTACACTAGCCATCCTTACTGCGCTTCGATTGTGTGCGTACTGCTGCAATATTGTTAACGTGAGTCTTGTAAAACCTTCTTTTTACGTTTACTCTCGTGTTAAAAATCTGAATTCTTCTAGATTCCGATCTTCTGTCTTACTACACTGGTACTCTACCATCGTTCGTCAGAGTCT
+
@@<<=:55999=5559556>@ABBBBBDGJCC@CBAA<AA<@=@AAAA@B@DBBAA=A=AA@A?B574<;;=:::5==889)7<5779707@@@:?9979C?BBFB??688@@@A@@<@@B=B:>=>;;9<<8<>>>=?@?@@@>>>?>>>;66@6///6;=171;=AAA@:;9357788+528;>>@@@/@>>>C:AA>==;:://)/;;;*:8<=<6<5>=59=:://+/488<9>8<655AA9@@@;;66--)-6,,,2,,(,-777267;;>>?9999
@ATNG8:01558:01701
GATGGTAGCACACGAGATCTCATCGTACTCATTCGTTTCGGAAGAGACAGGTACGTTAATAGTTAATAGCGTACTTCTTTTTCTTGCTTTTCGTGGTATTCTTGCTAGTTACACTAGCCATCCTTACTGCGCTTCGATTGTGTGCGTACTGCTGCAATATTGTTAACGTGAGTCTTGTAAAACCTCTTTTTACGTTTACTCTCGTGTTAAAATCTGAATTCTTCTAGAGTTCCTGATCTTCTGGGTCTACGCTCGTCGCGCTACCATCGTTCGGGTCAGAGTCT
+
AA@@7;;@?@CBBBBBCBBA@:545955;<<@@BCBD=@A5;.9=@=;::5:@>=@?C=??A<9<?BBBBBDBBB@BBBBB2@@;>9888&299<7===8=C?899B9818@???@@@<@@B<@<888??====;;;B;>>AAC@?>>>A@@<///*//74550715:9//....).679<.<*/.3999)77789.855556855569==2:///<7<6??<?@@@===;>9>>====;??@B:A?<33222222377<@@??=>==>>9988,5;;988996
@ATNG8:01564:01683
GATGGTAGAGAGACTGTAGCGCACCCAGAAGATCAGGAACTCTAGAAGAATTCAGATTTTTAACACGAGAGTAAACGTAAAAAGAAGGTTTTACAAGACTCACGTTAACAATATTGCAGCAGTACGCACACAATCGAAGCGCAGTAAGGATGGCTAGTGTAACTAGCAAGAATACCACGAAAGCAAGAAAAAGAAGTACGCTATTAACTATTAACGTACCTGTCTCTTCCGAAACGAATGAGTACTGCGTCTCACTCTCGCCTACCATCGTTCGGTCAGAGTCT
+
CCBC?BBBBCDCCCCECCCDCBBBC=AAA@CBCAAA@B?BBA::9FACC?C????ABAAB3B?BBBCBBCB:::1:=>??@@0@@>C5;;;6;@@9696B=BCCC=A?AC?BBB@BBAABCCCJCCCBCCCB=ACCC?AAABBBBB=@=A999:CCCBACC?BBBBBB@BB?A@A<>>@<<3;;;5;==>?/?>;>888AAA??;?<@@@A<@<??BCC@CBBBBBB@B?BBC>BBC>A@CBBBBBBCBBBBBAAACBBBC@BCB?BBBBC>@@>ABBBCC@A@
@ATNG8:01571:01681
GATGGTAGCTCACGTACGTCACACGTACTCATTCGTTTCGGAAGAGACAGGTACGTTAATAGTTAATAGCGTACTTCTTTTTCTTGCTTTTCGTGGTATTCTTGCTAGTTACACTAGCCATCCTTACTGCGCTTCGATTGTGTGCGTACTGCTGCAATATTGTTAACGTGAGTCTTGTAAAACCTTCTTTTTTCGTTTACTCTCGTGTTAAAAATCTGAATTCTTCTAGAGTTCCTGATCTTCTGGACAGAGTGTGCAGATACTACCATCGTTCGGTCAGAGTCT
+
@>?A9=B@A@955559;;;;;;>CBBBB??CC@BBCC?CC?A=995;<>;9<>;;?>A788>A8=<:@?:??<887?====+8?:95522&299:6<=B8BB@C88:;;5;?>;;:::58??=B<;:;;;:<?>AA@@;?>@@A???@?B??=>=>;====A@<>;>ABCAAABB<?====2=:=6<<<=<=(>AAA:A@@??>>>==:9@>>,=///:9=9AB<@@@???A<@<>>>AAA:<;;;AAA@@@>??AA>>>AAAA@@<??@@A<A?;?=CBBD@99
@ATNG8:01571:01726
GATGGTAGCTCGCTGGATGATATCTCCAGAAGATCAGAACTCTAGAAGAATTCAGATTTTAACACGAGAGTAAACGTAAATAGAAGGTTTTACAAGACTCACGTTAACAATATTGCAGCAGTACGCACACAATCGAAGCGCAGTAAGGATGGCTAGTGTAACTAGCAAGAATACCACGAAAGCAAGAAAAGAGTACGCTATTAACTCTTAACGTACCTGTCTCTTCCGAAACGAATGAGTACACATCGTCGTGTCGTGCTACCATCGTTCGGTCAGAGTCT
+
:99>8>;?@===9//)/:;<CCBA@;:>@@<?==;00/6:::>??B8CB@C>::77333&338778:::::;=955@CC>CCCC?C5<;;*:;@>BBBC@@?@B<@=AA9A??=@@BABBC@@?C@@??@A=ABCC@CBAAA9978@;?98-49;?@B?C=BA@BBB?CA?BCD<A887=)88/(////'//....55553.338....3.38B@?:>;;;;;>7<7::<3:9<8<<<<;8<8==7778B=BB>>>C585<B==?@@@<@B@CCC@?;@??
@ATNG8:01577:01702
GATGGTAGCTCTGCTCTGACTCTCGTACTCATTCGTTTCGGAAGAGACAGGTACGTTAATAGTTAATAGCGTACTTCTTTTTCTTGCTTTCGTGGTATTCTTGCTAGTTACACTAGCCATCCTTACTGCGCTTCGATTGTGTGCGTACTGCTGCAATATTGTTAACGTGAGTCTTGTAAAACCTTCTTTTTACGTTTACTCTCGTGTTAAAAATCTGAATTCTTCTAGAGTTCCTGATCTTCTGGATATGAGTGACTCGTGCTACCATCGTTCGGTCAGAGTCT
+
BCBB@CCCBCCCBBBCCCCBCCCCC@AACCAA>ACDD>CC?B?BCCCCCC?CCBBB?B>BBCC@C=CBBBCBCDD@BBCCC1CB?BBBA<@ABB?BBC?CC@BBBDCD@CCCCCCBB?CDD?A?CBBBCBBC?CCBB?CBBAAADDCBBCCBBBB>B>>:?A;A>AABBDBCBB;@;;;:.;>B>ABBBB0@BBBB>CBFCCCCCCB=AA@A0A@?AB>A?CC?CCDCBAA?C?BBBCCB=A>@<ABBCCCCCCCCCCC???BCC@???BC=AA>BBBBBB@99
@ATNG8:01528:01761
GATGGTAGTGCGTGAGAGAGAGACCCAGAAGATCAGGAACTCTAGAAGAATTCAGATTTTTTAACACGAGAGTAAAACGTAAAAAAGAAGGTTTTACAAGACTCACGTTAACAATATTGCAGCAGTACGCACACAATCGAAGCGCAGTAAGGATGGCTAGTGTAACTAGCAAGAATACCACGAAAAGCAAGAAAAAAGAAGTACGCTATTAACTATTAACGTACCTGTCTCTTCCGAAACGAATGAGTACTACTCTCAGAGACACACTACCATCGTTCGGTCAGAGTCT
+
88999995>?@D>>CAECBB;;9@=4?<<:;9AACBAG?AAB>>8<6<A<@=AAA@@@@@@'903@;?AA@?9878'69;94444#49494;==0>;;66669;;900+06::670704;ACECBCCGB?<@=00+0@00-9BC?DE999:@CED@CDBCBBBB@@@@A>>8?A>???;@@::::+:=:4888988%8=9<868>=CBA=A:>>BB<@<>>CBB?BB@@@BB@C?CCC>CAB>BACDDDCC@@ABA@@B>=:B@@@@@??:>A>@>688:>>:::;<//
@ATNG8:01530:01748
GATGGTAGTATCTGCACACTCTGTCCAGAAGATCAGGAACTCTAGAAGAATTCAGATTTTTAACACGAGAGTAAACGTAAAAAGAAGGTTTTACAAGATCACGTAACAATATTGCAGCAGTACGCACACAATCGAAGCGCAGTAAGGATGGCTAGTGTAACTAGCAAGAATACCACGAAAGCAAGAAAAAAGAAGTACGCTATTAACTATTAACGTACCTGTCTCTTCCGAAACGAATGAGACACACTCTCATATGACACTACCATCGTTCGGTCAGAGTCT
+
/:<<?A@@@B@9566<<=?C=;:44.45;7:<///7)/)-77-//9)//16433333333$3399<888=====5;6:;999(9;5;:?@@1<<@<==BBCBBAA?@@=@@?=@ACBCAABDDDCCDCBC?BB??=?BBBBCCC@D@BBB@BBCA@AAA599BAAA?BB>BA@>AAAAD;9984888888%/<79///=<>;;6;;=;<=4;5;>B;;6;A@@@AA?B?BBD>BAB999BBDCCCBB@?>>>?AA@@@A@@??;=:;;A<???AAAB:::99
@ATNG8:01531:01747
GATGGTAGCACGAGTCACTCATATCCAGAAGATCAGGAACTCTAGAAGAATTCAGATTTTTAACACGAGAGTAAACGTAAAAAGAAGGTTTTACAAGACTCACGTTAACAATATTGCAGCAGTACGCACACAATCGAAGCGCAGTAAGGATGGCTAGTGTAACTAGCAAGAATACCACGAAAGCAAGAAAAAGAAGTACGCTATTAACTATTAACGTACCTGTCTCTTCCAAACGAATGAGTACGTGTGCGACGTGTCTCCTACCATCGTTCGGTCAGAGTCT
+
899A@DCCCBBBCCCCCECCBBBCDACCD?CCCCBB@B?BBBA@@B?CC?B?@?A@?FFF2A?BECCCBBC?>=7??A>=BA2=B=B9BCC<IFEAFCBBBBDCC?A@CD?BAA<?@BBDCCCCBCCCCABC@CCBB>@@@?BBBB>C@DAA>ACCBAACD?@@AAAB@CC@A@A799;<<4:::488888+8=;>888@@@BD<A;???A<A<AAD@@=@DA@@BB<><>C:?>>9999@@ACAA=??A@@@@@@@;;;<?AA<@@AAB?BB?CCBBBB?>=
@ATNG8:01533:01771
GATGGTAGCACACGAGATTCATCGTACTCATTCGTTTGGAAGAGACAGGTACGTTAATAGTTAATAGCGTACTTCTTTTTCTTGCTTTTCGTGGTATTCTTGCTAGTTACACTAGCCATCCTTACTGCGCTTCGATTGTGTGCGTGCTGCTGCAATATTGTTAACGTGAGTCTTGTAAAACCTTCTTTTTACGTTTACTCTCGTGTTAAAAATCTGAATTCTTCTAGAGTTCCTGATCTTCTGGATATGAGTGACTCGTGCTACCATCGTTCGGTCAGAGTCT
+
;:::<@;?DCCCCCBBBD@HC;666559@;;6;BBC<C?A?ABCCCBB?CDDBB?B?BBBA?B?CBA@@ACDD@BBBA@2??;>89::&2><=;@@A=982:@@@BB@BB@@AAAB;?>><><AA@>>>??<?>>>:><@@=<==>?>??A===<889:?>;?<@@@@@@@@@:>>@EG;B;>;>=;;;,;;999-//;;;=9;<<8<;<<.=??AB<B=@@;@AAAA@@9>:>>875606;;6;=AA@>>>=@@@A@??>AAC==>>AA4;9<@@@@A>=>=
@ATNG8:01534:01732
GATGGTAGTAGTACACTAGTCATACCAGAAGATCAGGAACTCTAGAAGAATTCAGATTTTTAACATCGAGAGTAAACGTAAAAAAGAAGGGTTTTACAAGACTCACGTTAACAATATTGCAGCAGTACGCACACAATCGAAGCGCAGTAAGGATGGCTAGTGTACTAGCAAGAATACCACGAAAAGCAAGAAAAAAGAAGTACGCTATTAACTATTAACGTACCTGTCTCTTCCGAAACGAATGAGTACGTGTGACGTACGTGAGCTACCATCGTTCGGTCAGAGTCT
+
:9/0+/7;<<<BBC@@@>B=B<55<6;=@<><00//)/)//9999=85504643499<<<):693339;:=::>=633//////#//(//(///&/6749:=<:::55176<<8:::9>>>CCCCDCBCBBDCCC@BBCB?BBBBBBAA@E@CAA>AB??>CCCCCB@@A?CE???;1898999)9984;>?@A@)=@76///89=>?:=:<:<<4:7;@CCD@DCA??:93:9:::,8>>:@AAA@@A@8886CA?ABA9:9@?>>BC?BBBB@<A@=>>>BAA@::
@ATNG8:01536:01736
GATGGTAGCGAGCGAGTGTGTATACCAGAAGATCAGGAACTCTAGAAGAATTCAGATTTTTAACACGAGAGTAAACGTAAAAAGAAGGTTTTACAAGACTCACGTTAACAATATTGCAGCAGTACGCACACAATCGAAGCGCAGTAAGGATGGCTAGTGTAACTAGCAAGAATACCACGAAAGCAAGAAAAAGAAGTACGCTATTAACTATTAACGTACCTGTCTCTTCCGAAACGAATGAGTACTGCGTCTCACTCTCGCCTACCATCGTTCGGTCAGAGTCT
+
:@CC@CCCCCCFC@AABBBEGECBC@BDB?BA@A;:4:9?>ABBEB?BB>@>AABBBCCC5F@DCDCCCCCCLE<A@CBBBC2BA>C5;;;*:??=?@<=>BC@@=?@CC>A?@?CCCCCCCCCCCCCBBA@?@CCE@BABBAB??=A?B@@?@CBBBFCB@BBBBCD?BB?BBC<@@999,7<<5<?@@A2<A;>888??D?@7;8;?@B;>:>>BBA=@@;;;AA?B?CBC>CCF>AABBBBBBBB>A@BCCCCCCCCD@BBB?BCBBC@AA?BCCCBB???
@ATNG8:01542:01771
GATGGTAGCTATACGTATATCTATGTACTCATTCGTTTCGGAAGAGACAGGTACGTTAATAGTTAATAGCGTACTTCTTTTTCTTGCTTTCGTGGTATTCTTGCTAGTTACACTAGCCATCCTTACTGCGCTTCGATTGTGTGCGTACTGCTGCAATATTGTTAACGTGAGTCTTGTAAAACCTTCTTTTTACGTTTACTCTCGTGTTAAAAATCTGAATTCTTCTAGAGTTCCTGATCTTCTGGATAGCGACGCGATATACTACCATCGTTCGGTCAGAGTCT
+
?;AC?DCCBCBCCCCCCCCCCCCBBBBABB@@>@BBD=BA>A@BBBBDCC?CCCB@>@?CBBA?B?BBBBCCBAA?ABDCD2BA<=888-8GBB>AAC=A@=@AAA>>;>>AAAAA@;A><:>=AA?A:<:A;AAAA:?=><<<<=<A>>@:::?:<=><AA<A<=>=?AAAAD;>>>>?2=8=;=><=;*9:///(/68///;;;>;????/??@CB>D=::7;@AA>=::@:@AA?;;5;AA=@@@@@>@@A@@><>AB?=>95;;;;;3//+/==8??@?9
@ATNG8:01549:01773
GATGGTAGTATATCGCGTCGCTATCCAGAAGATCAGGAACTCTAGAAGAATTCAGATTTTTAACACGAGAGTAAACGTAAAAAGAAGGTTTTACAAGACTCACGTTAACAATATTGCAGCAGTACGCACACAATCGAAGCGCAGTAAGGATGGCTAGTGTAACTAGCAAGAATACCACGAAAAGCAAGAAAAAAGAAGTACGCTATTAACTATTAACGTACCTGTCTCTCCGAAACGAATGAGTACTGTATCTATGTGTGCGCTACCATCGTTCGGTCAGAGTCT
+
489<8ABBBBBCBCCCCC;;;AABA?BBB?C@ABBCAC?BCB;;9B?CC?C?9959:A?A1B>ABB=BB==@A>8<<;;;;;*;B>A=AAA3>A?9:;9BBBBBB?C?AA=@AA?AD@?BCCCBBB;;;@@A>ABBB?CBBAAA::5;?BAA?ABBBBBBD@BBBBBC?AA>A@@9=:////)///)/<@@@@&==4>///99>99*/)///5/6589A;;7;C@AABAA=799+77717:>ABBBBBBBBB@?;@>>>@;;;A8818<<<@<?=;89:7<:;8;
@ATNG8:01551:01764
GATGGTAGCACGACACGACGATGTGTACTCATTCGTTTCGGAAGAGACAGGTACGTTAATAGTTAATAGCGTACTTCTTTTTTCTTGCTTCGTGGTATTCTTCTAGTTACACTAGCCTATCCTTACTGCGCTTCGATTGTGTGCGTACTGCTGCAATATTGTTAACGTGAGTCTTGTAAAAACCTTCTTTTTACGTTTACTCTCGTGTTAAAAATCTGAATTCTTCTAGAGTTCCTGATCTTCTGGTAGAGCGTGCATATATCTACCATCGTTCGGTCAGAGTCT
+
CBCC9==B?@;>;;;;666<<ABCBBBBAAAB>BCDC>DD@C@BBCBBBB?BA:89;?7>>::489<B??>B?;<5333333#381222123/64///)/9(//75:4983...33.3...(.(...48...47778077=CB878>>???>?>A08693976;9<;::<9>97379999>.;49455556(5:555(276522697A99999)7///9383<<7?@@B???<A<AA=>=@7:::;A>>===888;:=<=::::>>;>?::::=<7<=BABA:9:
@ATNG8:01553:01773
GATGGTAGCATCATGCATATCTCACCAGAAGATCAGGAACTCTAGAAGAATTCAGATTTTTAACACGAGAGTAAACGTAAAAAGAAGGTTTTACAAGACTCACGTTAACAATATTGCAGCAGTACGCACACAATCGAAGCGCAGTAAGGATGGCTAGTGTAACTAGCAAGAATACCACGAAAGCAAGAAAAAAGAAGTACGCTATTAACTATTAACGTACCTGTCTCTTCCGAAACGAATGAGTACGATGAGAGAGCTCTCTCTACCATCGTTCGGTCAGAGTCT
+
559B8<BBBB@@;>CA@@AAACBCB>A;;69@CBCC@D=?@BBB@:49>39,39734===+<422:A@=@?:97.8:;;;;;';:992555&59949;;;;;;>A<@=@?597<8<744:;;<666;;;9>><995<9<;<=;@><6=:>;;6:@CCBCCDACBBBBB?BB=@@A:?;>==58//(//////%-949///99;78585//.3.56</:9C?AA>@A@@>B?CCC=BBB<:9:??<@989AA><=<55699<>@<<<;9:89:=>>:>=A@A>>?A
@ATNG8:01564:01753
GATGGTAGCTCGCTGATGATATCTCCAGAAGATCAGGAACTCTAGAAGAATTCAGATTTTTAACACGAGAGTAAACGTAAAAAGAAGGTTTTACAAGACTCACGTTAACAATATTGCAGCAGTACGCACACAATCGAAGCGCAGTAAGGATGGCTAGTGTAACTAGCAAGAATACCACGAAAGCAAGAAAAAGAAGTACGCTATTAACTATTAACGTACCTGTCTCTTCCGAAACGAATGAGTACGAGAGAGCAACGTGTCTACCATCGTTCGGTCAGAGTCT
+
@=@?>@@@@CDCCDDCFCCCCCCCC@CCC?BBCBAA?A@CCCBABB>AA>B>CC@@@ABB1B>BBBBBBAB@=;1:=;;;;;*;A>A5;;;*:AA=ACCCCEDBA>A>@E@BBA=?ABBBCCCEBBBCCBCB?B@@@?BBBB?>>B>B?B@@=@CCCCCCC=AACAAB?BB>AA@<>>A>>8;;;::::;;+:=8=888AAB=>:=<?>>><A<@>BCD@CC@@?@@<?=?BE>DCD?BBBBAABB???B@=@@;?998=;::;6:??@A=AA;?>BB???BB
@ATNG8:01568:01750
GATGGTAGTATATCGCGTCGCTACCAGAAGATCAGGAACTCTAGAAGAATTCAGATTTTTAACACGAGAGTAAACGTAAAAAGAAGGTTTTACAAGACTCACGTTAACAATATTGCAGCAGTACGCACACAATCGAAGCGCAGTAAGGATGGCTAGTGTAACTAGCAAGAATACCACGAAAGCAAGAAAAAGAAGTACGCTATTAACTATTAACGTACCTGTCTCTTCCGAAACGAATGAGTACTGTATCTATGTGTGCGCTACCATCGTTCGGTCAGAGTCT
+
@<<B?C=BBC:::AA@>?@B@@@A?ACC@BCCB<;:;@BCBCBBC@AA?A@@@@>?@@@.??BBBBBAAA999+9@;;;;;$9<8>2555&5::7<??BCBB@A<@=@@<@@@=AB??ACCGDCCCCABAB@BBBB>@@ABBBBB?B?A@@>?BBCBBBA=ACCBBA@CC??>?998AAA:;;;<?????/>?;?888AAA>>;><ABBB<A;AACBB?BCBBBBC<><?AB=BCC?AAABBBB@BBCDD@@@@@A@=;;;@@C=???AA=AA=AB;;;===?
@ATNG8:01568:01761
GATGTGTGAGAGTCTGCCAGAAGATCAGGAACTCTAGAAGAATTCAGATTTTTAACACGAGTAGTAAACGTAAAAGAAGGTTTTACTAAGACTCACGTTAACAATATTGCAGCAGTACGCACACAATCGAAGCGCAGTAAGGATGGCTAGTGTAACTAGCTAAGAATACCACGAAAGCAAGAAAAAAGAAGTACGCTATTAACTATTAACGTACCTGTCTCTTCCGAAACGAATGAGTACTATGTAGAGCTCTATACTACCCATCGTTCGGTCAGAGTCT
+
990;99>=>B@@@..--(-583:9AABC?B@A@80//9166(/)////4:::$4.49:9:3337738(3;8;;;+88)/)///&////4666889@==4=0776<;;,338322558676<526<4;A@@;99000/;;)0*/=;8=:977///35//.///4/5.5==8=<<<>6::76999888$//)/668;;<<<6;373333847333;48986978(/(.55.5?@=:::@><<>999<<>999>>?<<@@>999+9AAAD?BB?BBB????::
@ATNG8:01570:01776
GATGGTAGTATAGAGCTCTACATAGTACTCATTCGTTTCGGAATAGACAGGTACGTTAATAGTTAATAGCGTACTTCTTTTTCTTGCTTTCGTTGTATTCTTGCTAGTTACACTAGCCATCCTTACTGCGCTTCGATTGTGTGCGTACTGCTGCAATATTGTTAACGTGAGTCTTGTAAAACCTTCTTTTTACTTTTACTCTCGTGTTAAAAATCTGAATTCTTCTAGAGTTCCTGATCTTCTGGGTGCGCTACAGTCTCTCTACCATCGTTCGGTCAGAGTCT
+
BABB@BDCDDC99;B<@BBB=BBBBCCAAA:;69===9@@=@;??@ABBB?BDBBB>A>AABA?B?BABB@@@AA<>>>>>.<<9>88818BA=999A=>>:>;;:<=:?@?>>>AA=@@@;>:<<<?==>A<A@AA7;:@>>===>>@AA;;;A<>>>=@@<?;@BBBAAABA;???DD5B;A;AAAA@.>@>>>2;888??>>>>:>>>>/@<><D<@<@A<AAA?C?=:=;>>>A==:99991555;99@??>>>AAA===?;<<<A@9>@<AA@???@=<
@ATNG8:01528:01796
GATGGTAGAGAGACTGTAGCGCACCCCAGAAGATCAGTAACTCTAGAAGAATTCAGATTTTTAACACGAGAGTAAACGTAAAAAGAAGGTTTTACAAGACTCACGTTAACAATATTGCAGCAGTACGCACACAATCGAAGCGCAGTAAGGATGGCTAGTGTAACTAGCAAGAATACCCACGAAAGCAAGAAAAAAGAAGTACGCTATTAACTATTAACGTACCTGTCTCTTCCGAAACGAATGAGTACTGGTCTCACTCTCGCCTACCATCGTTCGGTCAGAGTCT
+
/77:3://5<:<:<655<95544444&4:;7565<<<=;4999877818939377944444$57<=<?>>=>===3556;<<<$55.5.5;=0<=?;;;;;;@;=>+0*0:*//>7?B78;BBABCBCDCBBB>A;;;?B;;;BBBB?B<@::4:?:::@?A=998887;<<8;337(3378863331722222#.305...335:9;=999??;?8<;AAA=;:9???@5939>>9==<198?=????C=>>?@@999AA@;9<;<78///0:>>,00=B999:9
@ATNG8:01528:01815
GATGGTAGTGCGTGAGAGAGAGACCCAGAAGATCAGGAACTCTAGAAGAATTCAGATTTTTAACACGAGAGTAAACGTAAAAAGAAGGTTTTACAAGACTCACGTTAACAATATTGCAGCAGTACGCACACAATCGAAGCGCAGTAAGGATGGCTAGTGTAACTAGCAAGAATACCACGAAAGCAAGAAAAAGAAGTACGCTATTAACTATTAACGTACCTGTCTCTTCCGAAACGAATGAGTACTACTCTCAGAGACACACTACCATCGTTCGGTCAGAGTCT
+
<;BB@BCCCC::666<<=@BBB;;;/5?=9<B@@@::@=>>:884<7=;7A?89788===+=7474:@<@BA8=.9999999$4;492555&5<<7;<<<@@>>B?B@CE@AAA>AAAACBCCCCCCCDCCC?B@@?@BAAABBBB@B@C;;:;CAABBBB?BBBCBB?BB?BBB>A>9:9,896/8===?/>?=B>>>AA@@@:>:>?BB<?<>=BBB?AAA@@??5:6:?C=CBB@AAACBBBCBBBBCCCCBB??>>>=====?@???<@@;>>888>===
@ATNG8:01531:01805
GATGTAGAGAGGACTGTAGCGCACCCAGAAGAGGTAGAGAGACTGTAGCGCACCCAGAAGATCAGGAACTCTAGAAGAATTCAGATTTTTAACACGAGAGTAAACGTAAAAAGAAGGTTTTACAAGACTCACGTTAACAATATTGCAGCAGTACGCACACAATCGAAGCGCATTAAGGATGGCTAGTGTAACTAGCAAGAATACCACGAAAGCAAGAAAAAGAAGTACGCTATTAACTATTAACGTACCTGTCTCTTCCGAAACGAATGAGTACGTGTGCGACGTGTCTCCTACCATCGTTCGGTCAGAGTCT
+
<>CCCDDCBBB>BBBABBB@@@@@C=@AA=@@@<@CCCCBABBCCBBBCAA@BB<BEC@BBBAA@=@>AABCD9:48:39;?@=73773$34333::888==D<AA@@???.;?=A=AA>+;35,2755==A?>9B@@A=AAA<@AA@??????BBBBB@@<@ACC?CACC@@=A>C=A<<7:AA@B989@BB>>=A69949==9>?@@A5<<:*/0/0/'//)/887;8@@@294559?9B?AA@AC?@A@;;;EAD?@@>5=00,0@@@@@>A@??=?999998?<8846554999;>:7716>:?>CBBB
@ATNG8:01532:01785
GATGGTAGTATCTGTCTACGAGAGCCAGAAGATCAGGAACTCTAGAAGAATTCAGATTTTTTAACACGAGAGTAAACGTAAAAAGAAGGTTTTACAAGACTCACGTTAACAATATTGCTGCAGTACGCACACAATCGAAGCGCAGTAAGGATGGCTAGTGTAACTAGCAAGAATACCACGAAAGCAAGAAAAAGAGTACGCTATTAACTATTAACGTACCTGTCTCTTCCGAAACGAATGAGTACTACTCTCAGAGACACACTACCATCGTTCGGTCAGAGTCT
+
4:<<7<AA@@966>>BCDE;:;BBB@CCB?BB???@;@;??B@@AA?AA:?9::9978787#23:;9>>>A?>><3::;;;;;*5;2:7@CD9E?=<===>==>?@=@?AC?ABB=??BBBCBBBBBBB>>?A=A??><@AA???BC?B?B??;?A?BB@A@<AAAA=<6<<8:;::>888=1:::.62<9<(765;::>>;;;=D<??@@:>:>>>@@<@@@BCCC:=:=BB:CBC@999AAAA>>>BBA??BBBBDB?===0/*0>>==90949AA>@@>98
@ATNG8:01534:01798
GATGGTAGCTCACGTACGTCACACGTACTCATTCGTTTCGGAAGAGACAGGTACGTTAATAGTTAATAGCGTACTTCTTTTTCTTGCTTTCGTGGTATTCTTGCTAGTTACACTAGCCATCCTTACTGCGCTTCGATTGTGTGCGTACTGCTGCAATATTGTTAACGTGAGTCTTGTAAAACCTTCTTTTTACGTTTACTCTCGTGTAAAAATCTGAATTCTTCTAGAGTTCCTGATCTTCTGGGATGTGTGCGCAGTGCCTACCATCGTTCGGTCAGAGTCT
+
@@BB@CCCEE?B<<<<;;;<<ABCBBBCCCBB@CAAA<AC?B@CBBCBAA?ADCBB>A?BCBC?B?BBAABBBAA?==??=,=@;>888-5;=A<B9000@000@@7939@@?CA;;7;BC=A<@@@@A@@@8==995:>>>>===@@@@A>>>@=>>>=??<@<@A@@A@A==7;;???5?;A48////(/;666-------63-.-222'2232626233.39989<<:>;?@=:9=13377.7---633767<676=:=<<8<?>>?;==89;9333339
@ATNG8:01542:01786
GATGGTAGCACGACACGACGATGTGTACTCATTCGTTTCGGAAGAGACAGGTACGTTAATAGTTAATAGCGTACTTCTTTTTCTTGCTTTCGTTGGTATTTCTTGCTAGTTACACTAGCCATCCTTACTGCGCTTCGATTGTGTGCGTACTGCTGCAATATTGTTAACGTGAGTCTTGTAAAACCTTTCTTTTTACGTTTACTCTCGTGTTAAAAATCTGAATTCTTTCTAGAGTTCCTGATCTTCTGGAGATATCATCAGCGAGCTACCATCGTTCGGGTCAGAGTCT
+
99AB9>EB=>>;;;666;555:<A@BBDGGFCACCBB=BA>A?;99AAB;6;9900,03889:17168;878733,33333$37069::-:<A<A2:7//(/64=//.66266777:@@<;;;>E<@@@@=>=B=AAAF:=:;;888=:<=@@/--70--/377492///9666BB=;;:AA5<088)8<<<<+9;333)------63-/(/555(368<>492586'2538---29+--88<;6<<=5;>>@@@@@BCBAAA???D>>;>>=<<87993:@@@@=;;9
@ATNG8:01550:01804
GATGGTAGCTCACGTACGTCACACGTACTCATTCGTTTCGGAAGAGACAGGTACGTTAATAGTTAATAGCGTACTTCTTTTTCTTGCTTTTCGTGGTATTCTTGCTAGTTACACTAGCCATCCTTACTGCGCTTCGATTGTGTGCGTACTGCTGCAATATTGTTAACGTGAGTCTTGTAAAACCTTCTTTTTACGTTTACTCTCGTGTTAAAAATCTGAATTCTTCTAGAGTTCCTGATCTTCTGGCTCTCGTAGACAGATACTACCATCGTTCGGTCAGAGTCT
+
@AAA>AABAA<;69;A659EBABBBCCCBCCB=B:::8;C?B@BBBCDBA>ACA:97:?@@?@=??CCBBBBDBB?BCDDD3B?9:6787'7@@@?BBB??>9>@@@??<@???@B;;7;AD>D=?>>>>>>A<AAAA;>=?<=<>=?@@??>>>B<>=>=>><>>@???@AAAA<A????6><=655555'6=665(7:<:;;@==>=ABBB/@>>>@<@<>=:===9----3-33:9>A8>>A=AAA===A??@AAD<88==66037733-6969;88<<<=<
@ATNG8:01556:01820
GATGGTAGGCACTGCGCACACATCCCAGAAGATCAGGAACTCTAGAAGAATTCAGATTTTTAACACGAGAGTAAACGTAAAAAGAAGGTTTTACAAGACTCACGTTAACAATATTGCAGCAGTACGCACACAATCGAAGCGCAGTAAGGATGGCTAGTGTAACTAGCAAGAATACCACGAAAGCAAGAAAAAGAAGTACGCTATTAACTATTAACGTACCTGTCTCTTCCGAAACGAATGAGTACACACTCTCATATGACACTACCTTCGTTCGGTCAGAGTCT
+
BBCC@CBC755555555>>9=>:5505@@=BBAAAC9;79@A566>:><9<847333888';4;;8;;:<<8;=7=;@?@@@+@@;@4999'5;;7<966=>==B?B@BC=A@@<??99;BCCDDCCBBAAB@DCBB<>?BABBBB>B@C?@=?AAABBBB?BBBBBB?BC<989?A>888-6::488888(7>9>888ABB;;8<:>=AD;?<?@AAA?BGDAAAB@B?BBB=BBB79:@?@??:969;9<;7788=>><;;98,3,377:<>074??;;;:=
@ATNG8:01561:01819
GATGGTAGTGTCAGTGCGCGTCGTCCAGAAGATCAGGAACTCTAGAAGAATTCAGATTTTTAACACGAGAGTAAACGTAAAAAGAAGGTTTTACAAGACTCACGTTAACAATATTGCAGCAGTACGCACACAATCGAAGCGCAGTAAGGATGGCTAGTGTAACTAGCAAGAATACCACGAAAGCAAGAAAAAAGAAGTACGCTATTAACTATTAACGTACCTGTCTCTTCCGAAACGAATGAGTACTGTATCTATGTGTGCGCTACCATCGTTCGGTCAGAGTCT
+
A?BC?CCCDCBBBCDDDCC@@@BCM@CDC>AA;;<B<@=@AB???B?A@=A?????????.?>CBBABCCBBBB:??ABCCC2BA>B5;;;.;@B=BD???CBBB>A>@C;@AA8:::9;CFGDCBBBCBBC@CCCC=AAABBBBB5989AA?BBBBBBBB?=>>BBC@DD@889<>><<<3:::4887778%/<7<///==@AA=A<??@A<@<@ACCC@CCCBBAA;?;???8@BA?BBBBCBBAABCCCA@=A????<<:::=:>@@@@<AA<>>>==;9//
@ATNG8:01562:01819
GATGGTAGTATCTGCACACTCTGTCCAGAAGATCAGGAACTCTAGAAGAATTCAGATTTTTAACACGAGAGTAAACGTAAAAAGAAGGTTTTACAAGACTCACGTTAACAATATTGCAGCAGTACGCACACAATCAAGCGCAGTAAGGATGGCTAGTGTAACTAGCAAGAATACCACGAAAGCAAGAAAAAAGAAGTACGCTATTAACTATTAACGTACCTGTCTCTTCCGAAACGAATGAGTACTGTATCTATGTGTGCGCTACCATCGTTCGGTCAGAGTCT
+
?:;C;?CCDCCCAABCBBBECBACB@BDC@CB@@@B7;6:@??@?A>@@:>;9:987;;;,;4?@<<<<<447B<BACCDDD1AB@C?CCC<CCGACCCCCBBBC@B@BB@DBB=?>AABBCCCDGBBBCBB@BAA<@??@@@CB?C@CBC@BCCDCCBB@AAABBB?@?:9898<<>>?8?:::888888%/<7;///88==?<@=A>??=D=@@BCC@BBBBBBD>A=???:?AA?>>>BBBBBBBCCCCCBB@@77777AAA<=<>DD>@@:>=;::??==
@ATNG8:01564:01797
GATGGTAGCGCGACGAGCGTAGACCCAGAAGATCTGGAACTCTAGAAGAATTCAGATTTTTAACACGAGAGTAAACGTAAAAAGAAGGTTTTACAAGACTCACGTTAACAATATTGCAGCAGTACGCACACAATCGAAGCGCAGTAAGGATGGCTAGTGTAACTAGCAAGAATACCACGAAAGCAAGAAAAAGAAGTACGCTATTAACTATTAACGTACCTGTCTCTTCCGAAACGAATGAGTACTATGTAGAGCTCTATACTACCATCGTTCGGTCAGAGTCT
+
ACBB?BCCED@@BEGGFCDDCB@@@<@BB@EBBBCC@C?BABADBB<AC?C@>>>BBBCB3B>AACABBAAFDF>@@BBBBB5A@=B4;;;.;@@5;@;<@>>=B?B@CC@BBB>BBBBCDECCCCCDAAAC@DBBB<AABB@@@C>B?CBB?BCBCAAAA?AAAAA@>BD>888;?@?;;1;::::::;;+:A<A877AAAAA;>;>AAA3838BBAB@BCBA@BC<?=?AA<ABB?BBBBBBBBBBA@@@AAC?@@>>>@AAD;@@@@@<@?:>>:::?>>=
@ATNG8:01564:01799
GATGGTAGCATCATGCATATCTCACCAGAAGATCAGGAACTCTAGAAGAATTCAGATTTTTAACACGAGAGTAAACGTAAAAAGAAGGTTTTACAAGACTCACGTTAACAATATTGCAGCAGTACGCACACAATCGAAGCGCAGTAAGGATGGCTAGTGTAACTAGCAAGAATACCACGAAAGCAAGAAAAAGAAGTACGCTATTAACTATTAACGTACCTGTCTCTTCCGAAACGAATGAGTACGAGAGTCAGAGCAGAGCTACCATCGTTCGGTCAGAGTCT
+
?;@@<@BBBBECECCCBABCCCCBB?BLK?BBC???>B>ABB@?>A@BB?BA?>?BBBBB+B>@@@BBCAA@@@9@ACDDDD5BB?C=BBB;BEF@AB@BBBCCD?C?BB@CCC?CCBBBBCCBBBCCDCCC?CCBB?AAABBBBB>A?A?@<@AAAABBC?AAACCA?AA?BBB<>>BCA8?9817=AAA/@@<@887>>>?@;><>@@A8;8;ADCC@CCBCBBD>A>ACA9B::8:BBBBAABBBAAAABBBBBA==><BAA<???@@6996<<:::A?;:
@ATNG8:01567:01815
GATGGTAGATATATGCACGCTCTACCAGAAGATCAGGAACTCTAGAAGAATTCAGATTTTTAACACGAGAGTAAACGTAAAAAGAAGGTTTTACAAGACTCACGTTAACAATATTGCAGCAGTACGCACACAATCGAAGCGCAGTAAGGATGGCTAGTGTAACTAGCAAGAATACCACGAAAGCAAGAAAAAGAAGTACGCTATTAACTATTAACGTACCTGTCTCTTCCGAAACGAATGAGTACGATGAGAGAGCTCTCTCTACCATCGTTCGGTCAGAGTCT
+
55<A;==BBBCBBA;;==<<<B@@@?<=<666BCBB@B>?@A773868848437373;;;,=:662<</--779.--0////$/:294:9:&555.55555<=>=5::9:29;;178;9>@<;;A999B@@@=?;9929737>?>>9;:>00+/;9<=??C;?>773?=BB@CBB<?773;1855058AAC.885899<>@>>B=B:==>=5;5:=;;:?AAA@><<2928>>9<==9>@ACBAAAA???A>;;;@====CA988;98/::7//,/<>>>:>>?
@ATNG8:01569:01801
GATGGTAGGCGAGAGTGAGACGCAGTACTCATTCGTTTCGGAAGAAGACAGGTACGTTTAATAGTTAATAGCGTAACTTCTTTTTCTTGCTTTCGTGGTATTCTTGCTAGTTACACTAGCCATCCTTACTGCGCTTCGATTGTGTGCGTACTGCTGCAATATTGTTAACGTGAGTCTTGTTAAACCTTCTTTTTACGTTTACTCTCGTGTTAAAAATCTGAATTCTTCTAGAGTTCCTGATCTTTCTGGGTGCGCTACAGTCTCTCTACCATCGTTCGGTCAGAGTCGTT
+
::=@9==B?BC;;9<<<?<B<<B@@@<:<;44.49::39:6<*//)/999:6:;98<=*91399<6B6787A;77.3:363333'./(.7<=06??A?ABB?BB<;;>>BB=@@DD>?>A<AAA:?:??>@>>=@<@A@@065??A>>>>>BAA;::?;==><AA<?<?@B@@@AAB7;;6;;3;=D<@@@@@/?<==?7>>>;;;====;?ABA/A===A=A<>>;>>>;---,--339;766)/;<<6666=<;@@@@AAB@>>;;@9:677=9==7>>AB>==/--0
@ATNG8:01529:01838
GATGGTAGCACACGAGATCTCATCGTACTCATTCGTTTCGGAAGAGACAGGTACGTTAATAGTTAATAGCGTACTTCTTTTTCTTGCTTTTCGTGGTATTCTTGCTAGTTACACTAGCCATCCTTACTGCGCTTCGATTGTGTGCGTACTGCTGCAATATTGTTAACGTGAGTCTTGTAAAACCTTTCTTTTTACGTTTACTCTCGTGTTGAAAATCTGAATTCTTCTAGAGTTCCTGATCTTTCTGGGCAGACTCTCACACGCCTACCATCGTTCGGTCAGAGTCT
+
8:9909===>BB;<6;;BB@@966;>>B>@CC:@@@>:><8=9BBABACB?BBA@@6:39??;=B?BBBABABBB?AAEDD3>;496755)5=<<298=6<@=@994CC?>=>=AC>>:>BB<@<@>====>A<AA88198;:<=>;666<;///60//56;;7>7<<<<<====<??>==/:188*88898(/9:;;.6///5559;<99>??2?<<><<@;@@<@AAA>>>:=;><;;:9:36;;=1;///777=B@<=:7717==7===@D9===A@@@@AA==
@ATNG8:01537:01865
GATGGTAGATACTCGCTGATACACCCAGAAGATCAGGAACTCTAGAAGAATTCAGATTTTTAACACGAGAGTAAACGTAAAAAGAAGGTTTTACAAGACTCACGTTAACAATATTGCAGCAGTACGCACACAATCGAAGCGCAGTAAGGATGGCTAGTGTAACTAGCAAGAATACCACGAAAAGCAAGAAAAAGAAGTACGCTATTAACTATTAACGTACCTGTCTCTTCCGAAACGAATGAGTACACATCGTCGTGTCGTGCTACCATCGTTCGGTCAGAGTCT
+
88<A>A===ABBCBAAA;;;=ABCE=@@A@A@AB:9588?;<<??@:==>B>BBBCBCBB2@;==><85C885;377AADGD5AB6;2::9*9AD?999BA@@BC@C@CC?CBB:::BBBBBCCCCCBCCCC@CCBB?CA??@AAB?C@BBC@DA???BBB@CBCBBB:??87779><7555'555-55555'296:55556:7:3:6<<<=<@<>>BAB?B;:9?@@<@=@A@=@??:?@?>?BBBBBB@@ABBAA???99:?BB=ABBAA>BC?B@BB@??CB
@ATNG8:01543:01870
GATTAGAGAGACTGCAGCGCAGCCCAGAAGATCAGGAACTCTAGAAGAATTCAGATTTTTTAACACGAGAGTAAACGTAAAAAGAAGGTTTTACAAGACTCACGTTAACAATATTGCAGCAGTACGCACACAATCGAAGCGCAGTAAGGATGGCTAGTGTAACTAGCAAGAATACCACGAAGCAAGAAAAAGAAGTACGCTATTAACTATTAACGTACCTGTCTCTTCCCGAAACGAATGAGTACTATCTCAGAGACACACTACCCATCGATGGATCTGAGTCT
+
4447<:;@@@?AB=666999:49:)44468:;<<=:>855388876:94:2866668888#/(/6388=55555,2244444$598>.555&5557<<<544444.4.4:5:33-444;=<<<9=///0000)44486989445986@;=00+0<>@@?@A;A877?@<>@;7//6;///1337256666'55.52226678>39595259<6525983884439:68:2988/8//(/89688<A@=:55533.........--'----55948879;3333;
@ATNG8:01546:01840
GATGGTAGGAGACACGTCGCACACGTACTCATTCTTTCGGAAGAGACAGGTACGTTAATAGTTAATAGCGTACTTCTTTTTCTTGCTTTCGTGGTATTCTTGCTAGTTACACTAGCCATCCTTACTGCGCTTCGATTGTGTGCGTACTGCTGCAATATTGTTAACGTGAGTCTTGTAAAACCTTCTTTTTACGTTTACTCTCGTGTTAAAAATCTGAATTCTTCTAGAGTTCCTGATCTTCTGGGTGCGCTACAGTCTCCTACATCGTTCGGTCAGAGTCT
+
A@AB>BBB?BCBBBCDCCBCCCBBCCCBBB@@<@@@;@A?B@A@ACCCC@CCBCB@D?BBCC@D?BBBBCCA@>;77777$9?8CCCC=@@@C?CCF?@@=?>?BFE?CBAA@@AA>CBA:=8;99;9;;=;ADAA;@@@@?=>>@AA??>>=><:;;=@@<@=BA===@@@A<A====2<<A5::???/?A:991666///<;/969EDE/A;;;@:?;;;7;@@@===<@<@A@>>>:=>@A:>>>@>>>>B;;;@@<@@@@@@>>:;;6;?<==766:
@ATNG8:01553:01868
GATGGTAGCTCACGTACGTCACACGTACTCATTCGTTTCGGAAGAGACAGGTACGTTAATAGTTAATAGCGTACTTCTTTTTCTTGCTTTCGTGGTATTCTTGCTAGTTACACTAGCCATCCTTACTGCGCTTCTATTGTGTGCGTACTGCTGCAATATTGTTAACGTGAGTCTTGTAAAACCTTCTTTTTACGTTTACTCTCGTGTTAAAAATCTGAATTCTTCTAGAGTTCCTGATCTTCTGGGTGTATCAGCGAGTATCTACCATCGTTCGGTCAGAAGTCT
+
>AAB>BBDDBBA996;656?@BCCBCCCCBB@;A@@@:@B<A=@?><:>>;?@=AA>A>ABCB?B>AAAAA@?>?;@@AAA1>?;>888)8?@@>CBC?A@=@999<;5::78>A8858BB=B;??>>;;;>=AA@@<==;;9:=>>?A;;;:;;086<9==1818===<==>>;>;<;<.<)/)/////(/99::1===:;:>;;:69:::+:///;7<7>=:=AA;;;>=A=B;<;>>::6660///<==:698<66698<<?=????A9=<8979--+-366
@ATNG8:01560:01859
GATGGTAGGCACTGCGCACACATCCCAGAAGATCAGGAACTCTAGAAGAATTCAGATTTTTAACACGAGAGTAAACGTAAAAAGAAGGTTTTACAAGACTCACGTTAACAATATTGCAGCAGTACGCACACAATCGAAGCGCAGTAAGTATGGCTAGTGTAACTAGCAAGAATACCACGAAAGCAAGAAAAAGAAGTACGCTATTAACTATTAACGTACCTGTCTCTTCCGAAACGAATGAGTACACATCGTCGTGTCGTGCTACCATCGTTCGGTCAGAGTCT
+
889;45<A7<<=565666999;555)59949;;<66268==<AAAB=@@;@<@@=99999'7:>?ABBAA?899,:@@@>==,==<@2:::&5<<9><;;>B959=A?;:99CC?AB?@ABECDCDIGHB;;:;BBEABAABBBBB>BBB@@=@BDDBBBB?CCAA:949@89988=?:9>.//.0.....$.3.22266575?9?9?=;>=A<AACBD@DDBB@==,0+0;;3:;;:@AAABBCCBB=887@@A<=BB@?@BCC?CCCCC>AA?B?>BBB@@@
@ATNG8:01563:01877
GATGGTAGGACGAGCGTCTGAGAGGTACTCATTCGTTTCGGAAGAGACAGGTACGTTAATAGTTAATAGCGTACTTCTTTTTCTTGCTTTCGTGGTATTCTTGCTAGTTACACTAGCCATCCTTACTGCGCTTCGATTGTGTGCGTACTGCTGCAATATTGTTAACGTGAGTCTTGTAAAACCTTCTTTTTACGTTTACTCTCGTGTTAAAAATCTGAATTCTTCTAGAGTTCCTGATCTTCTGGATACACTATGTGCACCTACCATCGTTCGGTCAGAGTCT
+
5:==:BBB?@@@@@=:;:;AABCC@CBBBCBB@BCCC>CE@E@BBBBCCC@BBBA@>@?BBBC@B@BBBDB;;;B=@@AA@,9:49>@A9@?AA?AEFACE@BBDCCCADCCBCCCC@BBB@C@BBBBBBAB>BBBB?CAA@CBBBCBBBBACCC@AAA?BB@C>AACBBBDDCACECCC9B?A5<<@@@,ABBBE>BABBCBBAACACEKE5CAAAB>B>BA@@@@@@@B@C@CCCCBB=??C@CCCCCBCBCCCCCDD>ABBABBCBB@BB?BBCCEC@@@
@ATNG8:01564:01837
GATGGTAGCGCACACATAGATACAGTACTCATTCGTTTCGGAAGAGACAGGTACGTTAATAGTTAATAGCGTACTTCTTTTTCTTGCTTTCGTGGTATTCTTGCTAGTTACACTAGCCATCCTTACTGCGCTTCGATTGTGTGCGTACTGCTGCAATATTGTTAACGTGAGTCTTGTAAAACCTTCTTTTTACGTTTACTCTCGTGTTAAAAATCTGAATTCTTCTAGAGTTCCTGATCTTCTGGTCTACTACACTGTACTCTACCATCGTTCGGTCAGAGTCTA
+
?:;>:CCBBBBCCIIDBBBBBBBBAB@A@AABA?@AC=CB?B@AABCCCC@BCCBC@C@AAAB>B?BCECBBBDE=;;;;;)9@3:9CC<AA??<A@B?CC<;;DC@A@BGCCFCAA?@FD@D?DCCCAAAA?BCBC>AABABBBBFB@@A@@@@?A@@>@C?B?BBBBBBCCC>A;;;;.;>A<;;;;;*;AABC=AABBCCBAB@=@@@@,@A@CB@C@CB@BCDCCBB?A>AAABBB?BBB?CAAACCCCCBBCCCCCCCCC???@?C@CC?CCACBBCBBB
@ATNG8:01567:01830
GATGGTAGTGTCATATGAGAGTGTGTACTCATTCGTTTCGGAAGAGACAGGTACGTTTAATAGTTAATAGCGTACTTCTTTTCTTTGCTTTCGTGGTATTCTTGCTAGTTACACTAGCCATCCTTACTGCGCTTCGATTGTGTGCGTACTGCTGCAATATTGTTAACGTGAGTCTTGTAAAACCTTCTTTTACGTTTACTCTCGTGTTAAAAATCTGAATTCTTCTAGAGTTCCTGATCTTCTGGTAGAGCGTGCATATATCTACCATCGTTCGGTCAGAGTCT
+
AACC@DCCCA<;>@?CCA;@BB@@@A><8;7929=>909=49555555==49:>;;<)45:::?<@A@@@?=994:34444&433(3:::2:::<8<;>;;@769BBBE@BCCFJFCC?B@@>@@CBBDBBBC?BBA@=@AACCBABDCEBBCCBB?AAA>@@:@:@?@@@@CBB=@;;;;.:9><9;;:-9;9==8>>==@@>=>9.5959$9599@=@=BC=:;;BBAA?B?CCCBBB>@@C@BCDBB<;;C;;;DCCCCCCC@CAAAB@CC@CCBBBCC@@
@ATNG8:01536:01910
GATGGTAGCGCACACATAGATACAGTACTCATTCGTTTCGGAAGAGACAGGTACGTTAATAGTTAATAGCGTAACTTCATTTTCTTGTCTTTCGTGGTATTCTTGCTAGTTACACTAGCCATCCTTACTGCGCTTCGATTGTGTGCGTACTGCTGCAATATTGTTAACGTGAGTCTTGTAAAACCTTCTTTTACGTTTACTCTCGTGTTAAAAATCTGAATTCTTCTAGAGTTCCTGATCTTCTGGACGACGCGCACTGACACTACCATCGTTCGGTCAGAGTCT
+
:;==9==BBBBBCCCBBBBBB>>==0///:794:=><599475/////794999:<7;7<@>@8;7;B@99//)/8)/////&//)///::1335:7:<<8<=6:?CBBC@CFCCCCDCABBB?A>ABBB;<;B>B;;;@CCCCEBBCCBAA@;;;A@BBC@BB=@7;;==@@BBC@CCCCC8@9?;:;;;.94<@C:?@@??@?@@@9=???0?>>@@?A=AE?CCBAA@B@B@DCBBCC?CCC@CB;;;BBBBC;;;BFCCCCC@CCCCC@CC@CBCCECB99
@ATNG8:01546:01900
GATGGTAGCGAGCGAGTGTGTATACCAGAAGATCAGGAACTCTAGAAGAATTCAGATTTTTAACACGAGAGTAAACGTAAAAAGAAGGTTTTACAAGACTCACGTTAACAATATTGCAGCAGTACGCACACAATCGAAGCGCAGTAAGGATGGCTAGTGTAACTAGCAAGAATACCACGAAAGCAAGAAAAAGAAGTACGCTATTAACTATTAACGTACCTGTCTCTTCCGAAACGAATGAGTACCTCTCAGACGCTCGTCCTACCATCGTTCGGTCAGAGTCT
+
99;?:====<<;==?>>666==;55.4995;;@CC>8=8<==;:<=8:>;==;766=@@@+>:696<<<<<===4;=55555$55.5.555&5;;8<=>=555:92::00+/:>,////5:;;<@@ACI<;;AB><>-00<<??CC>A;>00+0@<<=;<<9<<<??><@@27778=>=@>5777177737$3809255:988?;E7=>@@7;5:=;;9;@@???DD>;9;>>7;::8889AAAC?CDCACABBBAA???>:>==4;;==A?BC@CBCCDBACC
@ATNG8:01549:01885
GATGGTAGCGCGACGAGCGTAGACCCAGAAGATCAGGAACTCTAGAAGAATTCAGATTTTTAACACGAGAGTAAACGTAAAAAGAAGGTTTTACAAGACTCACGTTAACAATATTGCAGCAGTACGCACACAATCGAAGCGCAGTAAGGATGGCTAGTGTAACTAGCAAGAATACCACGAAAGCAAGAAAAAAGAAGTACGCTATTAACTATTAACGTACCTGTCTCTTCCGAAACGAATGAGTACCTCTCAGACGCTCGTCCTACCATCGTTCGGTCAGAGTCT
+
9:9:5:ABC@@@BCBBADCEDDBBB>BBB?BBBB@A>@?BBB???C?BB@C@?>?@?EEE3C?AABAABCCCAB9==@B@AA0@A>B5;;<6<BB@BBBBCCCCC@C?BB>BBB>BB@@ACCCCCCCBBBCC@DCAB>BBBBBBA@<@?C@@=@BBCBCCD?BBBBBB>AA;@@@===888*555/7==>@@)<>9////=;?AB:=:=ABD:>:>>ACDADD?@@AB=@:>??8=@A>BBB=>?A>AA>???C==><;;@D=A;;7;===A?BB?BCBA???99
@ATNG8:01549:01904
GATGGTAGCTCTGCTCTGACTCTCGTTCTCATTCGTTTCGGAAGAGACAGGTACGTTAATAGTTAATAGCGTACTTCTTTTTCTTGCTTTCGTGGTATTCTTGCTAGTTACACTAGCCATCCTTACTGCGCTTCGATTGTGTGCGTACTGCTGCAATATTGTTAACGTGAGTCTTGTAAAACCTTCTTTTTACGTTTACTCTCGTGTTAAAAAATCTGAATTCTTCTAGAGTTCTGATCTTCTGGATATGAGTGACTCGTGCTACCATCGTTCGGTCAGAGTCT
+
4449.45@A@;@CABCC<:;BAAA@@<@CAAA?BCBB>BC@C@DBBBCCCACCBBC@B?BBA@=@?C@AADDCCC@BBBAA0@@:@@AA;BACE@CCBADD<;;BCEGADCCBCCBB@CBC@A>BBCCA@@@@CBAA=B@@@@@@@BBCBBBAAA=AAB@BB?C>AACCDEDDG;;;DED=CAC@BBBBA,AB;;;0<;BBBBEC@@5;;;;;%;=>DBAE@CC@CBAAC:;5:A@@A@?=@BC@GCFCECBBDDBBBB;;;@@A;:::@@?BB?BBAA@BAAA
@ATNG8:01549:01909
GATGGTAGTGTGTCTCTGAGAGTAGTACTCATTCGTTTCGGAAGAGACAGGTACGTTAATAGTTAATAGCGTACTTCTTTTTCTTGCTTTCGTGGTATTCTTGCTAGTTACACTAGCCATCCTTACTGCGCTTCGATTGTGTGCGTACTGCTGCAATATTGTTAACGTGAGTCTTGTAAAACCTTCTTTTACGTTTACTCTCGTGTTAAAAATCTGAATTCTTCTAGAGTTCCTGATCTTCTGGGTGTATCAGCGAGTATCTACCATCGTTCGGTCAGAGTCT
+
ABAA?ACBA@;;5999595@??@AABBBBBCC?CCCC=CC@D@CCBBBBBACCCCC@C@BBBB?CACDCDBBBBD@CCCCC5BB@BBCC=BC@A<ABB>BB=@@BC@A?ACCCDCBC@BBC@B@CDCCAA@C>AABB?CCCBCCBCDBBBC@@???A??=@@;?;?@ABCCBBB>A;;;;.;>A=;;;;.;CCCC>CCCCDGFCCC@CEED5GDBCB@B>BB@D@??BCDAD@?@?CBB=A>A>:ABABBBABAAABBGDBB9:8;BCCD?BA@CCCDBCCBB
@ATNG8:01549:01918
GATGGTAGTATAGAGCTTTACATAGTACTCATTCGTTTCGGAAGAGACAGGTACGTTAATAGTTAATAGCGTACTTCTTTTTCTTAGCTTTCGTGGTATTCTTGCTAGTTACACTAGCCATCCTTACTGCGCTTCGATTGTGTGCGTACTGCTGCAATATTGTTAACGTGAGTCTTGTAAAACCTTCTTTTTACGTTTACTCTCGTGTTAAAAATCTGAATTCTTCTAGAGTTCCTGATCTTCTGGTATACACACTCGCTCGCTACCATCGTTCGGTCAGAGTCT
+
<BBB=ABAABC@A@@595)5999>AAAAB@;;2:??>9?A>B>:;:B@@??BA??:9=:<AB>5=:8<>AA8938399999'63(..33907;33.38717:.33;?>B=?????A;;6:?>:@<>>>ACB@@:>?BB;@?A???@>=>B>>;==<-//<7=@5>:>@?=>>BBB:==BBB5B<@=?????/?>::@067;///=<>B;::::,:766<7<7BB=A;;;?@@>D;@@??@?:>>B;??==>===>>>AAAA?@@>>;>===B;>><?@BBBC@@@
@ATNG8:01549:01919
GATGGTAGGAGACACGTCGCACACGTACTCATTCGTTTCGGAATGAGACAGGTACGTTAATAGTTAATAGCGTACTTCTTTTTCTTGCTTTCGTGGTATTCTTGCTAGTTACACTAGCCATCCTTACTGCGCTTCGATTGTGTGCGTACTGCTGCAATATTGTTAACGTGAGTCTTGTAAAACCTTCTTTTTACGTTTACTCTCGTGTTAAAAACCTGAATTCTTCTAGAGTTCCTGATCTTCTGGGCTGCGCTGATATGCGCTACCATCGTTCGGTCAGAGTCC
+
CBBB@BBC@CDABA>>BB=BBGFCCBCBCCCB=@;;;69@<;.5555<:<=9<<<BA?B999382828>;;;:::@8:7879+:<4<775(297</837/7@:=>?>??:==>>?>;:7;BB=C<====;:;>;@@@@<@@A???@????@@>==?;;;;<AA=A<AAAAAAAAC=A@@@@6@=A599AAA.AA@@@3;;@@@AA===:>AAA.A49;A9@<>A;AAAA=;:7:=AAAAAA7;;>>7>8:8AA?AAAA@?>@@A??;>>@AA:@@;AAA=====9
@ATNG8:01566:01909
GATGGTAGCAGACGTGACAGAGCGCCAGAAGATCAGGAACTCTAGAAGAATTCAGATTTTTAACACGAGAGTAAACGTAAAAAGAAGGTTTTACAAGACTCACGTTAACAATATTGCAGCAGTACGCACACAATCGAAGCGCAGTAAGGATGGCTAGTGTAACTAGCAAGAATACCACGAAAGCAAGAAAAAGAAGTACGCTATTAACTATTAACGTACCTGTCTCTTCCGAAACGAATGAGTACAGAGAGTACGATATGTCTACCATCGTTCGGTCAGAGTCT
+
=>:@9AEDCCBCCFCCDCBHCDCCC@BCF@CCCCCB?C?CBCAAAA=AB?C?AA???DDD2B?BBABBCBA::807<?@@AA2AC>E4;;;*:B@?@A<@BBDBC@B@CC?A@A?BBBBCCCECCCCCCCCC@BBBB?BBAAAAA@=B>B@@>BCBBBBCB?BC@@?A>BB>AAB;>>?@@9;;:4:=<==.=D=B877@@@?@<><>?AD:>:=>B?@=@CBCBBB?B@CBB>BBB>AABBBDCBBABBACBBA?<<@A==;=@;@AA?A<;:79AAA999?>
@ATNG8:01578:01296
GATGGTAGTATAGAGCTCTACATAGTACTCATTTGTTTCGGAAGAGACAGGTACGTTAATAGTTAATAGCGTACTTCTTTTTCTTGCTTTCGTGGTATTCTTGCTAGTTACACTAGCCATCCTTACTGCGCTTGATTGTGTGCGTACTGCTGCAATATTGTTAACGTGAGTCTTGTAAAACCTTCTTTTTACGTTTACTCTCGTGTTAAAAATCTGAATTCTTCTAGAGTTCCTGATCTTCTGGGTGCGCTACAGTCTCTCTACCATCGTTCGGTCAGAGTCT
+
@>>A<ACBBBCA@ABAAA@B=B@@ACCCCBBCD<@@A:?A?C?;;:CCBC@CIHFC@B>@@@A>A@CBBBCCCCC@BBBBA2??9====5<@@@<@@A?BB?BBBCBC?BAAABCCC?CAA<A<=<;?;;;A=?@?=B>>>?@>>>?@<=<<==9;;;:==8>=>;;;ABBBB:>>???2?:><>>BBA/>@AAA6;;;;;<>=>A;????/?=>>A<A<@@=A??>A??<?<?A>=<A<AA@@7888@@@@@@AAAAAAA@@@<>:;;A<AA;AAAA@@@=>
@ATNG8:01596:01310
GATGGTAGAGAGACTGTAGCGCACCCAGAAGATCAGGAACTCTTGAAGAATTCAGATTTTTAACACGAGAGTAAACGTAAAAAGAAGGTTTTACAAGACTCACGTTAACAATATTGCAGCAGTACGCACACAATCGAAGCGCAGTAAGGATGGCTAGTGTAACTAGCAAGAATACCACGAAAGCAAGAAAAATAAGTACGCTATTAACTATTAACGTACCTGTCTCTTCCGAAACGAATGAGTACTATGTAGAGCTCTATACTAATCGTTCGGTCAGAGTCT
+
@@@C@CDBBBDCCCCCCCCBBBCBB>BBB@CBBBBB?B>BAA@?CE@CC@DA@@@CBCCC5C?BCCBCCCDCCC>C@@@@@@0@C@E5;;;6:@<9;@<B@CCCC?C@BA????=ABBBCCCCCCCCDBBBA?BCBB>BAA@A?@@=A?AAB@BBBCCCCB>ABABBB>BC>AA@<@=888*7984:::;;+:A;@<;;>>>@@<A;===>;?;?@CCCACCBBBBB?B?BBC>CBB?AABCCCB>>=?>AA>@@A???@AAAA=AA?B=AA?CCBBBB?>>
@ATNG8:01607:01315
GATGGTAGCATCATGCATATCTCACCAGAAGGATCAGGAACTCTAGAAGAATTCAGATTTTTAACACGAGAGTAAACGTAAAAAGAAGGTTTTACAAGACTCACGTTAACAATATTGCAGCAGTACGCACACAATCGAGCGCAGTAAGGATGGCTAGTGTAACTAGCAAGAATACCACGAAAGCAAGAAAAAGAAGTACGCTATCAACTATTAACGTACCTGTCTCTTCCGAAACGAATGAGTACTGCGTCTCACTCTCGCCTACCATCGTTCGGTCAGAGTCT
+
44<<8=>A=<ABF;66@AA@@@<@A@CCC?C:CC@???C?BCB994;8BA=A<===98333$3488=BBB>>=>A:88<BBCB5DD@C?BBB9BCB@CAAABBB;;5;5;B>BBC=@@BABCDCCCCCCCC996;B=?>???@AAC>B?BBA>ABBBBCBB@BBBAAA?BB<A??>??CGD<>==988898(/<6:///;;===@B<@@AD=D<AAAAA<AA??>::1718>@7>;:5;;=?>A==;;;BABABDCBBBBE?BBB?BBCDC?AB?BC@AA999@
@ATNG8:01608:01325
GATGGTAGCTCTGCTCTGACTCTCGTACTCATTCGTTTCGGAAGAGACAGGTACGTTAATAGTTAATAGCGTACTTCTTTTTCTTGCTTTCGTGGTATTCTTGCTAGTTACACTAGCCATCCTTACTGCGCTTCGATTGTGTGCGTACTGCTGCAATATTGTTAACGTGAGTCTTGTAAAACCTTCTTTTTACGTTTACTCTCGTGTTAAAAATCTGAATTCTTCTAGAGTTCCTGATCTTCTGGTGTCGTCTATCATGTACTACCATCGTTCGGTCAGAGTCT
+
><9=5;=CDDDECCCCCBBBBBB;;<@ACABB?BCCE>CC@C?CCBCCCC@BBBBB@B@BDDC@C@BBBBCCCCD@CCCBB5CC?BBCD>DBBB?A;;5;@6;;BDCFAECCCCBBC@CDD@D>CB@@A@@B@BBBC@CCBBAAABEBCBA???B>AAB?BC?B?BBBBBBBBB>C;;;;.;>B=;;;;;*;ABAA>CAAACCCA@A@BEGD5CBBBB@BADD@BBBAAAB?B?BBBBBB@BBC?AABA@@A@@@AA@@@BAAAA?@@@BB?BE>AACCCCC99
@ATNG8:01609:01281
GATGGTAGCTCTGCTCTGACTCTCGTACTCATTCGTTTCGGAAGAGACAGGTACGTTAATAGTTAATAGCGTACTTCTTTTTCTTGCTTTCGTGGTATTCTTGCTAGTTACACTAGCCATCCTTACTGCGCTTCGATTGTGTGCGTACTGCTGCAATATGTTACTGATGAGTCTTGTAAAACCTTCTTTTTACGTTTACTCTCGTGTTAAAAATCTGAATTCTTCTAGAGTTCCTGATCTTCTGGCGCTCTGTCACGTCTGCTACCATCGTTCGGTCAGAGTCT
+
=A@@=@AAB@;BBBCCCBBBBABBBAA@DDAA>ACCC=BB@B@DCCCCCC@CBBBC@C@CCBB?C?CCCCBBBCC?BACDD1BB?AACC=@AB@=@BB=BB>@@BCCC@BBCDDBBB?BDD?B?CCCCBBBC@CC??;@@@@AABBCBBBAA???<B9900*06///88:7833/6=>@@2=:>8>>>@@+CCAAB>BBBCCBAA@A?BBBB3B@@AB@B?CC@CBBCCBB@B@BBBCCC599@;?AAA@:;;CDBBBBA@@CBD?BBCDD>AA?AABCCCA@@
@ATNG8:01619:01322
GATGTAGATACTCGCTGATACACCCAGAAGATCAGGAACTCTAGAAGAATTCAGATTTTTAACACGAGAGTAAACGTAAAAAGAAGGTTTTACAAGACTCACGTTAACAATATTGCAGCAGTACGCACACAATCGAAGCGCAGTAAGGATGGCTAGTGTAACTAGCAAGAATACCACGAAAGCAAGAAAAAGAAGTACGCTATTAACTATTAACGTACCTGTCTCTTCCGAAACGAATGAGTACACACTCTCATATGACTCTACCATCGTTCGGTCAGAGTCT
+
9:;BCCCBCCCCABBCDCBBABBB=BCC=BBDC??<>?A?BBBBB?CC>B?BBBBBBBB3B@@@@BBA??ACC7??BDDEE5@@=A5<;<*9<;6;;;====:?;@:@?<?CA?BBAABCCCCCCCCCCBA?ABCB?B???BBBC=B?BA@<@B@AACCB??@@CCC?BB>BBA=AA999,8:9788888(7>9@;;;AA@AA<A=???@:>:>ACED?BBBBBBC>B?BAB=BAB?BBBBCCBA@CBB@@>>>@>BBBBBCBB?BBBBB?BB?BBBBBBAA@
@ATNG8:01620:01328
GATGGTAGCTATACGTATATCTATGTACTCATTCGTTTCGGAAGAGACAGGTACGTTAATAGTTAATAGCGTACTTCTTTTTCTTGCTTTTCGTGGTATTCTTGCTAGTTACACTAGCCATCCTTACTGCGCTTCGATTGTGTGCGTACTGCTGCAATATTGTTAACGTGAGTCTTGTAAAACCTTCTTTTTACGTTTACTCTCGTGTTAAAAATCTGAATTCTTCTAGAGTTCCTGATCTTCTGGACAGAGTGTGCAGATACTACCATCGTTCGGTCAGAGTCT
+
=89:7;>BCB?==<<<>CCDEBC@;???AAAA>BBAA;AB<@=@@@CCCC@CCBBC@B@BCBB?B?BBBB??>8?2?@@@@2@?;<8888&5?<?;?BC?BB?BBBA@A<?AA===@@;@DD<A<>=<<:::?<@@AA8::@???@?A@A??;;;A<>=>=@@<@=A??>AAAAA<@@@A@6@<@:=>>>>.>A???7>>>88:AA>>7>AAA.A<<<>=C=C>:=>>>A>>:?;@@>>>?8<<>:@@AA@===>@@AAAAAAA?@<@>>>>:==9>>CCCCA??
@ATNG8:01624:01282
GATGGTAGCACGACACGACGATGTGTACTCATTCTTTCGGAAGAGACAGGTACGTTAATAGTTAATAGCGTACTTACTTTTTCTTGCTTTCGTTGGTATTTCTTGCTAGTTACACTAGCCATCCTTACTGCGCTTCGATTGTGTGCGTACTGCTGCAATATTGTTAACGTGAGTCTTGTAAAACCTTCTTTTTACGTTTACTCTCGTGTTAAAAATCTTGAATTCTTCTAGAGTTCCTGATCTTCTGGATAGCGACGCGATATACTACCATCGTTCGGTCAGAGTCT
+
BBBB?BBA@55566;9=;;;;:=<<<><;;<?:;;;3:=9=999555659;;5669=9=>;;7;<@>>7766//)//6889+886<;;<3:<;-3-3333(393878333.3999:;;<88;;7;9>@A;;8>>=BABA:>>=A<<9;99:<;777715224691725785>:AAA688<:<,<6<5::AAA/???@D;DDA@@;;;CD57666)6//+/<6;6>?;?>>>>>>=B=????@@<@?@<>>>???A===888?@@@:::9///;:6:<79:===C==;
@ATNG8:01583:01352
GATGGTAGATACTCGCTGATACACCCAGAAGATCAGGAACTCTAGAAGAATTCAGATTTTTAACACGAGAGTAAACGTAAAAAGAAGGTTTTACAAGACTCACGTTAACAATATTGCAGCAGTACGCACACAATCGAAGCGCAGTAAGGATGGCTAGTGTAACTAGCAAGAATACCACGAAAGCAAGAAAAAGAAGTACGCTATTAACTATTAACGTACCTTTCTCTTCCGAAACGAATGAGTACTATAGACTATCTGAGACTATCGTTCGGTCAGAGTCT
+
ABBB@CDCBCCCCAAACBBBBBCCC>CBB?CCBB??<??BBBAACA?CC>A?BBBBB@BB2B@AABDA?===BB;@@CCDCD5BB@B@CFF<HIDABCBCEFBBB>A?AD?BBA?BBCBBBBCCDDCCCCBB?BBBB?BA??AAAB?D@E999:CA@@BBB?BBBBCC?BB>@@@;@@@@@9=;:4:::::+:<7<887==>8737;AA@?;?=DDCBC?BB=BCBC?C?ACD>AAA?BBBBBBBBAAABB@@@BBBBBBBBBCCBBB?@@>BCCA<<8::
@ATNG8:01599:01342
GATGGTAGAGTATCATGTGTATCTCCAGAAGATCAGGAACTCTAGAAGAATTCAGATTTTTAACACGAGAGTAAACGTAAAAAGAAGGTTTTACAAGACTCACGTTAACAATATTGCAGCAGTACGCACACAATCGAAGCGCAGTAAGGATGGCTAGTGTAACTAGCAAGAATACCACGAAAGCAAGAAAAAGAAGTACGCTATTAACTATTAACGTACCTGTCTCTTCCGAAACGAATGAGTACGTGTGACGTACGTGAGCTACCATCGTTCGGTCAGAGTCT
+
4::<8ABCBCCCC<AABBCBCBBBA=@@A>@@AC<;8;>@@CDDCC@DD>@>@DDBBBBB5CBCCCCCCCCCDB<A@;;;;;*;A=?5;::&4@;8<@??BCCCC?C?AA>BBB>BBBCBBBBCECCDBBBC?CBAA?BBBB@@>><@?CBB@BCCCCABA>ABCBAA?CC?BBB:>=>>>3968988888(8@:@888??@ED=A;@@AA<><>@CCC@BBBB@BC7:7:@@<ACC@AAABCA@>>?ABCCCCBBBBB@AACBB@BBBBB>BB>BBBBABA88
@ATNG8:01604:01336
GATGGTAGGCGACATACATACGCGCCAGAAGATCAGGAACTCTAGAAGAATTCAGATTTTTAACACGAGAGTAAACGTAAAAAGAAGGTTTTACAAGACTCACGTTAACAATATTGCAGCAGTACGCACACAATCGAAGCGCAGTAAGGATGGCTAGTGTAACTAGCAAGAATACCACGAAAGCATGAAAAAGAAGTACGCTATTAACTATTAACGTACCTGTCTCTTCCGAAACGAATGAGTACGTGTGTGACGTGTCTCCTACCATCGTTCGGTCAGAGTCT
+
8;@B=?;@<<;66D?C?CCCAAACCACCFAAA@CBB<A>AACBAAD???;?;<<=99;;;*;>CCCBBBDBCBC=@@;;;;;*<C=A=ABB:BCD@@@@BBCBCB?C@CC@CBB798@ABBBBDCCDCCCCD?C???<@@@@@ABB?C?B;;:;CBBCCEC?AAAAA@=AA<@@@799CBC9A999;==>?/@@<>>>>BAA?>:=:=@@H=B=::@CC@CCCCCCB?B?BBD>BBB>AABA@@@?@@@@@AABBBBB??;:=AA>===>B@CC?CCCCFF@??
@ATNG8:01609:01337
GATGGTAGGTGCAGCATGAGTGTATCCAGAAGATCAGGAACTCTAGAAGAATTCAGATTTTTAACGCGAGAGTAAACGTAAAAAGAAGGTTTTACAAGACTCACGTTAACAATATTGCAGCAGTACGCACACAATCGAAGCGCAGTAAGGATGGCTAGTGTAACTAGCAAGAATACCACGAAAGCAAGAAAAAGAAGTACGCTATTAACTATTAACGTACCTGTCTCTTCCGAAACGAATGAGTACGTGTGCGACGTGTCTCCTACCATCGTTCGGTCAGAGTCT
+
?<4405<=>BAB///<<<;@;@<<5505<<7585<<?>B?BCCBBBC?CG?@;=??99:9:$:<@BDEECCCCCC=BB;;;;;*;?;?4;<<*:?@<995<<AABB@A?@@=AAA@CCBABDCCCCCCCCDBB?BCCC?C@@@@@@@>A@CCC?CCCCABBB?BB@AAA>BC?@@@:<;>>>6>8:778888+8=:A888@@AAA<><>?AA<>;>ACCC@CCBAABB=@>AA@9A??=?BCCBBBBBBBBBAAABBBA>>><@@@=??@;@>@C@CBCBBBA??
@ATNG8:01611:01345
GATGGTAGTGTCATATGAGAGTGTGTACTCATTCGTTTCGGAAGAGACAGGTACGTTACTAGTTAATAGCGTACTTCTTTTTCTTGCTTTCGTGGTATTCTTGCTAGTTACACTAGCCATCCTTACTGCGCTTCGATTGTGTGCGTACTGCTGCAATATTGTTAACGTGAGTCTTGTAAAACCTTCTTTTTACGTTTACTCTCGTGTTAAAAATCTGAATTCTTCTAGAGTTCCTGATCTTCTGGTCTACTACACTGTCTCTACCATCGTTCGGTCAGAGTCT
+
:444.499:;;;>@@>>?@CCBBA<<<<A<9=<;;;;,9@2916>AB@CC:96>>>7<?CBBB?B?C@?;55955744444$4;8<>@@8;??A?BBC?AB>@AEDEE@DEAAABBB?CCC?C@BB;;;;;C=BACC?B@AABBCCCCCFHCBBC@CBEAFE@B?AAAAAABBB@CCBCC9A=@>;;;;;*;@BBB0;;;;;:@>=?29999(9@@9:4:;@@=:::CCCC>B?;:;@@@5;;;4;@A@@@BBAA@@;;:>>==6999@@<9929=>9=5555
@ATNG8:01616:01332
GATGGTAGCACGAGTCACTCATATCCAGAAGATCAGGAACTCTAGAAGAATTCAGATTTTTAACACGAGAGTAAACGTAAAAAGAAGGTTTTACAAGACTCACGTTAACAATATTGCAGCAGTACGCACACAATCGAAGCGCAGTAAGGATGGCTAGTGTAACTAGCAAGAATACCACGAAAGCAAGAAAAAGAAGTACGCTATTAACTATTAACGTACCTGTCTCTTCCGAAACGAATGAGTACGTGTGCGACGTGTCTCCTACCATCGTTCGGTCAGAGTCT
+
AB@@=?:AAABA=B?@@>CBB=DDF:C==9=;;;;>6>8<==665>9>>:<87:00/<<<,<;;;:@A@A<<=?8@7;6???+??8=1699&9;;5956;:<=55258@?7@AA=??CBDCCIFBBBB@@@A?AAAA>ABBCCB??<A@BBCAF??@CBBA>AAACCE@BB?999?CB===6;::677888(5<8=888@CBBA=D<A???=@;>>A;;8;BBAAAB@B?BBF>C@?=?BBBBAAAB>>BBBBB???=>>A=>>><?>@;?<>A@BBBCBAAAA
@ATNG8:01618:01366
GATGGTAGTACATGATAGACGACACCAGAAGATCAAGGAACTCTAGAAGAATTCAGATTTTTAACACGAGAGTAAACGTAAAAAGAAGGTTTTACAAGACTCACGTTAACAATATTGCAGCAGTTCGCACACAATCGAAGCGCAGTAAGGATGGCTAGTGTAACTAGCAAGAATCCACGAAAGCAAGAAAAAGAAGTACGCTATTAACTATTAACGTACCTGTCTCTTCCGAAACCGAATGAGTACGTGTGCGACGTGTCTCCTACCATCGTTCGGTCAGAGTCT
+
<8::.55:<<<>@@===>><<;;;>:?@DA@@@00*0*/2777:<8919;*/)////////$55;<56656<=@?8@>=====+<=;A5:;;-;::25549><>@B@B?AC=?@B?BCBBCCBB?;:;ECD;<:;DCC@DDBBBBAA=@6;9?<@AB@;::>8=9=@@A<00*06069>8<2@>=879999(9:6=@@@?=::;:>388BB=B;??A@@<@A@@@>:6:9===+/+0>98:@00//696<<<8AAA656===8=??;==>AB:>><>>>;;;>A>
@ATNG8:01583:01398
GATGGTAGCACACGAGATCTCATCGTACTCATTCGTTTCGGAAGAGACAGGTACGTTAATAGTTAATAGCGTACTTCTTTTTCTTGCTTTCGTGGTATTCTTGCTAGTTACACTAGCCATCCTTACTGCGCTTCGATTGTGTGCGTACTGCTGCAATATTGTTAACGTGAGTCTTGTAAAACCTTCTTTTTACGTTTACTCTCGTGTTAAAATCTTGAATTCTTCTAGAGTTCCTTGATCTTCTGGGCAGACTCTCACACGCCTACCATCGTTCGGTCAGATCTACTCACCGGACTGC
+
@89@;?ADABAC;::;=@@:555455;;;@CC?BAAB;@@;@8666>>@@>@CAAA7:99BB>9B>ABB=>;<:A4?????)=?9>652)2=;;4=8<9>@:000//0)/878:>>A;>??6;5;=>;;8:8;AC@@<>=;;=?<>>>>>A???@<866<BD:>:=@@@?????=@@@DD;D=B::::;:+:>??B:A?>==>=:<<1888)7::4;A=B==>9==;<33306)-)-<9:<1---;.7333687;?????>:6:==693337-33-3>@9=997---422,20,,*25
@ATNG8:01600:01384
GATGGTAGTAGTACACTAGTCATACCAGAAGATCAGGAACTCTAGAAGAATTCAGATTTTTAACACGAGAGTAAACGTAAAAAGAAGGTTTTACAAGACTCACGTTAACAATATTGCAGCAGTACGCACACAATCGAAGCGCAGTAAGGATGGCTAGTGTAACTAGCAAGAATACTACGAAAGCAAGAAAAAGAAGTACGCTATTAACTATTAACGTACCTGTCTCTTCCGAAACGAATGAGTACTGTATCTATGGTGCGCCTACCATCGTTCGGTCAGAGTCT
+
AB;;05<:>?@@<=A<<>????;;=8@@B89:@B9:49159<5559.9::>3<=773377$32878::998333(3345555$5<7<.555&5994;;;>>A@==9=@DC>>??@BB?=BBCCCCCDCAA@C?BCBC?A@?BBB@A>B?BAA?AABDBBCB@CCCBAA@BB>BB>>>8=??9>=87==<;;+//+/>::=???B7;8;@BA:>;>?C@@@DCA@AAB?A>ABC=BCB=??BEBCAAAACCCDAAA=888>=7:;;7;;:;=<>><?BC@?@799
@ATNG8:01609:01415
GATGGTAGTGCGTGAGAGAGAGACCAGAAGATCAGGAACTCTAGAAGAATTCAGATTTTTAACACGAGAGTAAACGTAAAAAGAAGGTTTTACAAGACTCACGTTAACAATATTGCAGCAGTACGCACACAATCGAAGCGCAGTAAGGATGGCTAGTATAACTAGCAAGAATACCACGAAAGCAAGAAAAAGAAGTACGCTATTAACTATTAACGTACCTGTCTCTCCGAAACGAATGAGTACGTGTGACGTACGTGAGCTACCATCGTTCGGTCAGAGTCT
+
8899.44<:;;>666>==<==@00+/7759=<:::5:044;553=6:?=A===;73777$3188:888==B@<35794444$9?252599+9B@@AA@@>BBCC?A>@B?@A??BB@@CCCCCCCCCCCCC@ECAA>AA@@AA:93;=@@@>@BBBBBBD@BBAAAA?CD@AA@?B@A@A777739<<<=+=<7;;;?@@@AB:>9;;;::?=@AC@@@CCBBB::9=ABB=BBB9::BECCDC???;@:::A???B???B??;?BB??<;A<??@BCBBAB
@ATNG8:01581:01439
GATGGTAGCAGCATATCAGCGCAGCCCGAAGATCAGGAACTCTAGAAAGAATTCAGATTTTTAACACGAGAGTAAACGTAAAAAGAAGGTTTTACAAGACTCACGTTAACAATATTGCAGCAGTACGCACACAATCGAAGCGCAGTAAGGATGGCTAGTGTAACTAGCAGAATACCACGAAAGCAAGAAAAAGAAGTACGCTATTAACTATTAACGTACCTGTCTCTTCCGAAACGAATGAGTACGATGAGAGAGCTCTCTCTACCATCGTTCGTTCAGAGTCT
+
449939:<455<665<<::;9;;56926B=BCCBCB?B>@@C>@49:(9;.3-33499<:<(<165;;@595;;;19955555$5?:@@CDD9AAC@B@;;;9?99.44=??CDC@BB??@@?@@;;9@BBBB?BAAA6:::=?@??;A=B;;9;CCCCBBB<A????=:>7;8:;773=<37733;7777$33155552227959;A@@A=B:==A@@?@@?@@BB5:4:==89832333<737??777CBB?::5//.5//.4,5//-737--*/888==BC
@ATNG8:01590:01459
GATGGTAGAGTATCATGTGTATCTCCAGAAGATCAGGATCTAGAAGAATTCAGATTTTTAACACGAGAGTAAACGTAAAAAGAAGGTTTTATCAAGACTCACGTTAACAATATTGCAGCAGTACGCACACAATCGAAGCGCAGTAAGGATGGCTAGTGTAACTAGCAAGAATACCACGAAAGCAAGAAAAAGAAGTACGCTATTAACTATTAACGTACCTGTCTCTTCCGAAACAATGAGTACACATCGTCGTGTCGTGCTACCATCGTTCGGTCAGAGTCT
+
<BBC@==>>>??<<<>==<<<5544.48:5455==<5::<555<7<<9=954444444$43999695959990;566>>>+@=:=BAAA70--83-.-689;9:6:8<=>@AA?BBBBCDCCCCCCCCBBB?CCCC?BBBBCBBB?B@C??>@CCCCCBB@BBBBBB@BB>BBC?BB???8?>>;:::::*:<:=;;<BBBCB=D===>B=A=>=BCC@CDB@@@@<@=?AA9AA=??AAACCDBAAABDBBBC@@@:::BAA>ABBCC?CC?CCBBBCCBB
@ATNG8:01593:01479
GATGTAGAGAGACTGTAGCGCACCCAGAAGATCAGGAACTCTAGAAGAATTCAGATTTTTAACACGAGAGTAAACGTAAAAAGAAGGTTTTACAAGACTCACGTTAACAATATTGCAGCAGTACGCACACAATCGAAGCGCAGTAAGGATGGCTGTGTAACTAGCAAGAATACCACGAAAGCAAGAAAAAGAAGTACGCTATTAACTATTAACGTACCTGTCTCTTCCAAACGAATGAGTACCTCTCAGACGCTCGTCCTACCATCGTTCGGTCAGAGTCT
+
DCBBBDDDCCCCDCCBCCCCCA@@<ABB?CCCBBB?B@BBBBBBC?CC?B?@B@BBBBB3B>ABABBCCC@@@8=<:;;;;*;C>B5;;;6;CD@AA@@DEDCC?B?BD@BBB>AABBBBCCEBBBCCCBB=BCCB>BBBB@@@@<A@CCB@CBCABBB?BBBA@??CC>888<@@@=>5;;;8=>?@@/@B=B;::@@@AA<A;@@AA;?;?ACCB?ACABBBD=><>D>CCA?BBBBBBB?BA?=AAA@??<<<DD<AAA<AAB>A>AB@BBBB@@===
@ATNG8:01596:01442
GATGGTAGGAGACACGTCGCACACGTACTCATTCGTTTCGGAAGAGACAGGTACGTTAATAGTTAATAGACGTACTTCTTTTTCTTGCTTTTCGTGGTATTCTTGCTAGTTACACTAGCCATCCTTACTGCGCTTCGATTGTGTGCGTACTGCTGCAATATTGTTAACGTGAGTCTTGTAAAACCTTCTTTTTACGTTTACTCTCGTGTTAAAAATCTGAATTCTTCTAGAGTTCCTGATCTTCTGGGTGCGCTACAGTCTCTCTACCATCGTTCGGTCAGAGTCT
+
:<==7;;B<BB=@A;BA@@AABBB@BA;@>?@<@CCD?CC@C=;:9@<@?9<=B@B?B;:97@;>6==///9666?5@AABB3>=:=6655&2;8<8??@;@B?@@>AAA<??A@??AA<ACC=A=>===:;;A<@@CB;>>?AAB===ABA@;;;@=>>>;>>=@<@CDCCA>@@:=====2<:>8<=@@@/??@BB9@>>>>A<<8919888)::::C=B===:=AA@::;<A<A?AA@C777991666=;;AAA>>>???A>>><>===B=>>8=AAAA@@??
@ATNG8:01597:01471
GATGGTAGTGTGTCTCTGAGAGTAGTACTCATTCGTTTCGGAAGAGACAGGTACGTTAATAGTTAATAGCGTACTTCTTTTTCTTGCTTTCGTGGTATTCTTGCTAGTTACACTAGCCATCCTTACTGCGCTTCGATTGTGTGCGTACTGCTGCAATATTGTTAACGTGAGTCTTGTAAAACCTTCTTTTTACGTTTACTCTCGTGTTAAAAATCTGAATTCTTCTAGAGTTCCTGATCTTCTGGTATGACTAGTGTACTACTACCATCGTTCGGTCAGAGTCT
+
AA@A?B=BCD@A@=666@@;:;BBBCA@@BAB?BDDD=BA?B=BBBCCCC?CDDCB?B?BDDD?C?CCCDBBBBB=BCCCC1BB<@@CD>ECBB?BAA>BE@FECCBC>ABCCCBBB@CBE?B?CCCCBBBB@CCCC@CCC@@@CCBBBBBBBAB?DBB?BB?B?BBBBCBBBB=@;:::.:>B;?@@@@0@BBCC=AACBBCCBBB=@AAA0AAABB@C@BC?CCCCB??=??@CBB??=?BC@CCCCCCCCCCCBCCCCCCCC?BBBBD?BB?BBBCCCBAA
@ATNG8:01604:01461
GATGGTAGGACGAGCGTCTGAGAGGTACTCATTCGTTTCGGAAGAGACAGGTACGTTAATATGTTATAGCGTAACTTCTTTTTCTTTGCTTTCGTGGTATTCTTGCTAGTTACACTAGCCATCCTTACTGCGCTTCGATTGTGTGCGTACTGCTGCAATATTGTTAACGTGAGTCTTGTAAAACCTTCTTTTTACGTTTACTCTCGTGTTAAAATCTGAATTCTTCTAGAGTTCCTGATCTTCTGGGCAGACTCTCACACGCCTACCATCGTTCGGTCAGAGTCT
+
@<==9;;@:966;;:;566;;<=>7<656;9949444(49.4.49555557<<>>>:?9:4455.49999:55.6>156==>+=>@8==@@6<<9:4://*/:)//6;>=:;@?=@<>?::<@;?;@@B@@@?>9>5995:;@666;;9:<<554::.5558<<8<255;<:;;<<8;4444&4.4399:<:$4499907///77///5.555&55555.549;65/////;27288:<<<9<<>>6=969;@@99599;=;6;;?6;@B@B>AB<??B@><===
@ATNG8:01625:01461
GATGGTAGTGTCATATGAGAGTGTGTACTCATTCGTTTCGGAAGAGACAGGTACGTTAATAGTTAATAGCGTACTTCTTTTTCTTGTCTTTCGTGGTATTCTTGCTAGTTACACTAGCCATCCTTACTGCGCTTCGATTGTGTGCGTACTGCTGCAATATTGTTAACGTGAGTCTTGTAAAACCTTCTTTTACGTTTACTCTCGTGTTAAAAATCTGGATTCTTCTAGAGTTCCTGATCTTCTGGTATGACTAGTGTACTACTACCATCGTTCGGTCAGAGTCT
+
44447<<===56666;;666??=>;;?:?A;=9=BBB=AC=;466>>ABB=?;?@@?B?BBCC@D@BBCBBAACB;?@@@@,?>;:9:BD=B;BA:?>>9>>=?>>ABD@DIFEBBBB@CBB@B?BEBCBCCC@BCCC@BCCCCCBBBDCCCBBBD@CBC@CC?A?ABAAABBAA=@;;;;.;=C=;;;;.9994@:BBCCCBB@@@29999(9==>:?@=BC@CCCDB;;7;?BBBCBB=@@A=A@AA@BA@ABCGCFGGCCDG@CBBCD@CC@BBABBBB;;
@ATNG8:01626:01437
GATGGTAGCGCACACATAGATACAGTATCATTCGTTTCGGAAGAGACAGGTACGTTAATAGTTAATAGCGTACTTCTTTTCTTGCTTTCGTGGTATTCTTGCTAGTTACACTAGCCATCCTTACTGCGCTTCGATTGTGTGCGTACTGCTGCAATATTGTTAACGTGAGTCTTGTAAAACCTTCTTTTACGTTTACTCTCGTGTTAAAAATCTGAATTCTTCTAGAGTTCCTGATCTTCTGGGATGTGTGCGCAGTGCCTACCATCGTTCGGTCAGAGTCT
+
?@==8=?@?<<<<<>669=B=?;;A<:??:9-355=6??@G@BAACCCC@CC<?;9<9<?BC4;79B:56;:;;29333&3:-34;;1895649@A;:;7;ABCBCAICCDDCCB=:;;?B@CCCCA;;;@CA@@=ABCDCBBB@@@BABBCB@BCC?BA?B?BABCCCB@A;?;;;;.;5;=;;;;.;@>>@6ABB:;:?>=@29999':=>@A9>=;;6:BA@@CB=@=;;:;;B=B000,0000<>>ACBCBBA@?@CC@CBBCF@CI?BBDHCDCAB
@ATNG8:01588:01483
GATGGTAGCAGACGTGACAGAGCGCCAGATGATCAGGAACTCTAGAAGAATTCAGATTTTAACACGAGAGTAAACGTAAAAGAAGGTTTACAAGACTCACGTTAACAATATTGCAGCAGTACGCACACAATCGAAGCGCAGTAAGGATGGCTAGTGTAACTAGCAAGAATACCACGAAAGCAAGAAAAAGAAGTACGCTATTAACTATTAACGTACCTGTCTCTTCCGAAACGAATGAGTACGATGAGAGAGCTCTCTCTACCATCGTTCGGTCAGAGTCT
+
=::A<?;B@BBB<<>><;<>@AB@?5:?@>@A@>;;,0*/6689;=4886;688=9999+813256669....'.379::+::.5.590955.5<<;:;=<;38344.3::-4498>966<<<566=AA9@BBB:::CCC???@C@C;;7:@?=?????::9CCE>AA<@?B?A??==38//)/8888*56/5659?>???;A5888A=A<@@A@@=A@A@?>???558?8<;;398@@@?BBBAAA>>A<;///;;;=/7588:9<D166<?:>=B>;;>
@ATNG8:01589:01498
GATGGTAGCGCGACGAGCGTAGACCCAGAAGATCAGGAACTCTAGAAGAATTCAGATTTTTAACACGAGAGTAAACGTAAAAAGAAGGTTTTACAAGACTCACGTTAACAATATTGCAGCAGTACGCACAAATCGAAGCGCAGTAAGGATGGCTAGTGTAACTAGCAAGAATACCACGAAAGCAAGAAAAAGAAGTACGCTATTAACTATTAACGTACCTGTCTCTTCCGAAACGAATGAGTACTATGTAGAGCTCTATACTACCATCGTTCGGTCAGAGTCT
+
A<BC@CHDBBCDCBCDCBBCCCCCE=BCC@CCDEA@?ADCBBBCCC?CC?B@B@==<<<<.?>ABDCCDHK???5:<;;999'9B<C;AAA0?==:;@;ABBBBC?B@BB@BBB@BBBACCCCECCCDCCC=CCCD?CC??ABBC=@?ABB;=?DB@@AB>BBCB@?8>>9>@C@CAAAA79993:::9:(:=9?;??BCBBB?B?BBBB@B>BBBBB?@<>A7887;:?CB9@BB?@@@BBBBAACBBBBAAACBBCBBABBB?BBBBB>@@=@BBBCB@@@
@ATNG8:01590:01507
GATGGTAGATACTCGCTGATACACCCAGAAGATCAGGAACTCTAGAAGAATTCAGATTTTAACACGAGAGTAACGTAAAAGAAGGTTTACAAGACTCACGTAACAATATTGCAGCAGTACGCACACAATCGAAAGCGCAGTAAAGGATGGCTAGTGTAACTAGCAAGAATACCACGAAAAGCAAGAAAAAGAAGTACGCTATTAACTATTAACGTACCTGTCTCTTCCGAAACGAATGAGTACATAGATATACGTATAGCTACCATCGTTCGGTCAGAGTCT
+
88995;<=BC@A@;;;;<<=BBCCC>CCC@CCCBBB@B>AABCBBC?BB@E@?????@@6A=?>?B@@>;//-/8<;;;.9=.9.590955.6;;9;;:/0/)/839:<8<<>=DBBDCCCCC@@AD>BB:::09A@@@@:::+;5;@B@CCCCCC::89??;;;500*/960673333&222099>??.?A;A:8:@@@@@=A;>>@C:<:=ABAA@CCAAAAB<?=@BB=CBC?BBBBCCCBAABAAAD????>>>@@@@@<>>>@@<@A<AABC?>?::
@ATNG8:01590:01516
GATGGTAGTGCGTGAGAGAGAGACCCAGAAGATCAGGAACTCGTAGAAGAATTGCAGATTTTAACACGAGAGTAAACGTAAAAGAAGGTTTTGACAAGACTCACGTTAACAGTATTGCAGCAGTACGCACACAATCGAAGCGCAGTAAGGATGGCTAGTGTAACTAGCAAGAATACCACGAAGCAAGAAAAGAAGTACGCTATTAACTATTAACGTACCTGTCTCTTCCGAAACGAATGAGTACTGTATCTATGTGTGCGCTACCATCCGTTCGGTCAGAGTCT
+
//::)//:/9566<<>?6699B94;)4998>@><<<:;+////-5520,,(-(--755555)6(//8:/33:555,254444&39391666&//885;778=;;44146=9::85086::<<77>=97776//)/.79297522557291775077==>97:5552222/554555+.../).582.//.&.803...878995:4889=27355;>B@DCC@@@C@A=99939<=8??????BBAABBBBB???AAB?@===<77//)/8/55/3588;;<56
@ATNG8:01591:01495
GATGGTAGCGCATATCAGCGCAGCCCAGAAGATCAGGAACTCTAGAAGAATTCAGATTTTTAACACGAGAGTAAACGTAAAAAGAAGGTTTTACAAGACTCACGTTAACAATATTGCAGCAGTACGCACACAATCGAAGCGCAGTAAGGATGGCTAGTGTAACTAGCAAGAATACCACGAAAGCAAGAAAAAGAAGTACGCTATTAACTATTAACGTACCTGTCTCTTCCGAAACGAATGAGTACGTGTGCGACGTGTCTCCTACCATCGTTCGGTCAGAGTTT
+
:::@;@/69BCBBBCCEFBBBBA??8?;?:;<@<>>:?<@@BCBBB@CB?B?AABBBCCC5DADCCCCCCCCCC>CCCCDDF3CCAC?BBB=BCC@DCCBBCDED>A<@B>BBB@BBBBBCCCCCCCBCCBC@CCBC@BBBA@@:83;?C@@?@BBCBBBF@BBABBB?BB?>>>;@@?@>8?9:5:CDFD2@=7=///<<A>?;?<????<?<?BCCC@CCCBABA=A?BCC>CCC>???BDCCBBBAA@AABAA>>;;:5:==8==>=A>AA?BBDCCBBE>
@ATNG8:01591:01521
GATGGTAGCATCATGCATATCTCACCAGAAGAATCAGGACTCTAGAAGAATTCAGATTTTTAACACGAGAGTAAACGTAAAAAGAAGGTTTTACAAGACTCACGTTAACAATATTGCAGCAGTACGCACACAATCGAAGCGCAGTAAGGATGGCTAGTGTAACTAGCAAGAATACCACGAAAGCAAGAAAAAAGAAGTACGCTATTAACTATTAACGTACCTGTCTCTTCCGAAACGAATGAGTACAGAGAGTACGATATGTCTACCATCGTTCGGTCAGAGTCT
+
;<AC:>;?;<<<A;9:<A@>?>:@A;;;A?BC@BBBA>BA@AAA@@?89.7389<<;;;;,889A:@A=>>;:5-77@@CCC1?@<A<BCC:CCD@BAABDBB<;7;>AA>ABB9???>A@@ACBBBC;;;BAFAAA?BBAAAA??:@>ABB?CBECCCAB>ABAABA<@=5000*00=;>*//5-599999$53.3.....2559<6;55527;9;ACC@CBBBAAC=?<?BA;@??:?@@@AAAAAA@@=@999A@BAB:;::;;?AA??:>>=@@BBBBBBB
@ATNG8:01594:01512
GATGGTAGGCGACATACATACGCGCCAGAAGATCAGGAACTCTAGAAGAATTCAGATTTTTAACACGAGAGTAAACGTAAAAAGAAGGTTTTACAAGACTCACGTTAACAATATTGCAGCAGTACGCACACAATCGAAGCGCAGTAAGGATGGCTAGTGTAACTAGCAAGAATACCACGAAAGCAAGAAAAAGAAGTACGCTATTAACTATAACGTACCTGTCTCTTCCGAAACGAATGAGTACGATGAGAGAGCTCTCTCTACCATCGTTCGGTCAGAGTCT
+
BCBB@CED?BBA@AACBCCBBBBBB?BCGADDBDDC@D@CA@@BBB?BB>A=AAB;;;;;*;?CBDCGBABDDC;CB;<;;;$9;994555&5993:969>C?8878?BB@BBB?BBCBCCCCBBBCFCCCD@BBBB@CBBBCC??<@?B@@<@B@@ADCC?BBBAAA=@@<999=@ABDD>A99298888(8@:>888>===H<@:==A8818?BBB@C@@@@AA=@?@EE>CBB?BBBBCCBBBBBBBBBCC@@<<=>>>BA=>>?9>9>@<=>BBB>>?A
@ATNG8:01600:01516
GATGGTAGCGCGACGAGCGTAGACCCAGAAGATCAGGAACTCTAGAAGAATTCAGATTTTTAACATCGAGAGTAAACGTAAAAAGAAGGTTTTACAAGACTCACGTTAACAATATTGCAGCAGTACGCACACAATCGAAGCGCAGTAAGGATGGCTAGTGTAACTAGCAAGAATACCACGAAAGAAGAAAAAGAGTACGCTATTAACTATTAACGTACCTGTCTCTTCCGAAACGAATGAGTACAGAGAGTACGATATGTCTACCATCGTTCGGTCAGAGTCT
+
::>A=A<@>>;;9>>>=?@>>@:::/4AB:>>::::7;7:9</0/9398050--------$-05667:////;;;57777666'//(/(...&..7167888;668179=>;?@@=???@CCCBBBBBCEC??<>B??<@BBB@@@B:@<???<?BBBBBBB?BBBBA@=?@9?>>;@A>>=4:61/////(///::<>AA;;7;=A@BD:=:=?B@@=@DCBBBB?B?AAA:?@A=@ABBBCBBBBAAABBB@@@@@@???@A<@@@AA<>><@AAA888>=
@ATNG8:01604:01504
GATGGTAGTGATACAGATCAGACACCAGAAGATCAGGAACTCTAGAAGAATTCAGATTTTTAACACGAGAGTAAACGTAAAAAGAAGGTTTACAAGACTCACGTTAACAATATTGCAGCAGTACGCACACAATCGAAGCGCAGTAAGGATGGCTAGTGTAACTAGCAAGAATACCACGAAAGCAAGAAAAAGAAGTACGCTATTAACTATTAACGTACCTGTCTCTTCCGAAACGAATGAGTACAGAGAGTACGATATGTCTACCATCGTTCGGTCTGAGTCT
+
:;8>;@=DDBCBCBCBCCCCBBBBD@BBB@C;::A@9B>BAAAAA>>BB?B?AABBBCBB3B?CBACCAAC:::/::;;;;:$9;5:455)5<<7;<<=>@?@C@B@BE@CCB999BBBBCCCCCCCBDCC?BBBD?BBBBBBAA>B@DBB?BBCDBBBB?AA@CAA?CC>AAA<>>@@A8@;;5:?@@@/@B=@787>>>AA=D:??AB:>9=@BCC@DCCCBBB<?<??>6<==8<?>@@BBBBDCB@BBBBB??AAAA@@>9=>=<?;??<>>>C????>
@ATNG8:01617:01504
GATGGTAGGACGAGCGTCTGAGAGGTACTCATTCGTTTCGGAAGAGACAGGTACGTTAATAGTTAATAGCGTACTTCTTTTTCTTGCTTTCGTGGTATTCTTGCTAGTTACACTAGCCATCCTTACTGCGCTTCGATTGTGTGCGTACTGCTGCAATATTGTTAACGTGAGTCTTGTAAACCTTCTTTTACGTTTACTCTCGTGTTAAAAATCTGAATTCTTCTAGAGTTCCTGATCTTCTGGGCAGACTCTCACACGCCTACCATCGTTCGGTCAGAGTCT
+
4:<==BBC?BA@@A<;??BDCCCB?CCCGDCB=@>>>5>?;@?BCCEEBB@BCCCC>@<?@@@>C@BCCDBBBBD?99999)9?;??BB=BCCD@CCB=AB=;;;BCCACCCCCCCC@BBD@C?CCCDBBBB?DCDD>CBCCCCBBCBBBCAAAB?@@@@BB=B?BABBBBCBB<@>@@6@>A;;<;<.;CCBB>CBCCDCCCBB5;;;;*;A@AA>A>BB?BBBBABB>@?@CACBC=B9:;8;CBCCCBBBDCCCCC>BCC@CCBAB?BA@CCDDBBAA@
@ATNG8:01619:01481
GATGGTAGCACACGAGATCTCATCGTACTCATTCGTTTCGGAATGAGACAGGTACGTTAATAGTTAATAGCGTACTTCTTTTTCTTGCTTTTCGTGGTATTCTTGCTAGTTACACTAGCCATCCTTACTGCGCTTCGATTGTGTGCGTACTGCTGCAATATTGTTAACGTGAGTCTTGTAAAACCTTCTTTTTACGTTTACTCTCGTGTTAAAAATCTTGAATTCTTCTAGAAGTTCCTGATCTTCTGGGTCTACGCTCGTCGCCGCTACCATCGTTCGGTCAGAGTCT
+
?89<:;;;?@CCAABCCBC;55;<<><A?AAB>B@A@,0/)/)//::::BB?B===C8A>@@<<6:6:;333::::7=====+=;155>:9+=@@A=???>AA:9:758;5:522<><=:9>@<@<AB>>>>@@=>>>B:=>?@==>>?@@A?;;;>:9889==4616///656==49>>CB5B:=8;;;;:*:>898-8;>>>?@?>>:=EGD/@;;7;B=B<>>:9:;//*/67<9<>>@::7;>AD9@@A;;;==:@@@73-333371799:;6>>:>??@===//
@ATNG8:01580:01537
GATGGTAGGCGAGAGTGAGACGCAGTACTCATTCGTTTCGGAATGAAGACAGGTACGTTAATAGTTAATAGCGTACTTCTTTTTCTTGCTTTTCGTGGTATTCTTGCTATTTACACTATGCCATCCTTACTGCGCTTGATTGTGTGCGTACTGCTGCAATATTGTTAACGTGAGTCTTGTAAAACCTTCTTTTTACGTTTACTCTCGTGTTAAAAATCTGAATTCTTACTAGAGTTCCTGATCTTCTGGTGTCGTCTATCATGTACTACCATCGTTCGGTCAGAGTCGT
+
?:;;7;>>8=://///:::77/554449554>:=000*-838(---(-878969====8=1333;2828:;:9433;69====+;;7977;;.:B<>597?;:606//.;=1955775<::8666)/*/:99:;:926..)...8:EAAA:;:>A>?><>?@<==:><>>>@@AA??;?@?DE;E:=8=====.=?@@D6;:?888????=AA@A/@>==A<A<@@;?????ACD=D;>==?AB>@<<633367-,,7336677?@@>:6:@===6//,/<999=<///
@ATNG8:01582:01533
GATGGTAGCTCTCTGATGATATCTCCAGAAGATCAGGAACTCTAAGAAGAATTCAGATTTTTAACACGAGAGTAAAACGTAAAAAGAAGGTTTACAAGACTCACGTTAACAATATTGCAGCAGTACGCACACAATCTAAGCGCAGTAAGGATGGCTAGTGTAACTAGCAAGAATACCACGAAAGCAAGAAAAAGAAGTACGCTATTAACTATTAACGTACCTGTCTCTTCCGAAACGAATGAGTACCATCGTCGTGTCGTGCTACCATCGTTCGGTCAGAGTCT
+
BBBCABBAA:65<;;?DCCCCBB;;79AA:@>:00/6:6888/0)//(/:6:6/////;;;+;8;==887773777(7245999(9949.55)5;;4;;;;;::=<.92:=9<9818?@?ABBBBBCD@@@@@=@BCC?BBBBBCCF=@=@::5;BAACCCB?BBBB??<??@??=;=B?8=9222,5<=AA/@@8<;=ABCA?@;@=>>;;6;;=>BCC@C@A@BBB?C@BBE>BBC?BCBBBBC?>>?BBAB?>>?=888;AA:@?>8958=:?A@??BB89
@ATNG8:01584:01538
GATGGTAGGACGAGCGTCTGAGAGGTACTCATTCGTTTCGGAAGAGACAGGTACGTTAATAGTTAATAGCGTACTTCTTTTTCTTGCTTTCGTGGTATTCTTGCTAGTTACACTAGCCATCCTTACTGCGCTTCGATTGTGTGCGTACTGCTGCAATATTGTTAACGTGAGTCTTGTAAAACCTTCTTTTTACGTTTACTCTCGTGTTAAAAATCTGAATTCTTCTAGAGTTCCTGATCTTCTGGGCAGACTCTCACACGCCTACCATCGTTCGGTCAGAGTCT
+
;;>>7;;;7?;=;<;====;;;<A<@<<>A>=<B<<=459468==>@@BC@BCB@B?B?@ABB@CBEBBB<;?BB=@@@@@0@B?BBBD<@:;66?;>=AB@@A@BBC@CCCBBBBB?BBA=A?AAABBDCC@CBBB@CCCBCBBBB@@@B???A=AAA=@@6:8:CCCBBCCCABBBCC7@;A5;;<<;*;BCCE>CAABBBA;;;;?>?@,>??@@=@>AA>;;<CAAA?A>AABAAA6::AB8;;@@BB@@@;:9>@@=ABD6;:=::49=:>BB@?@@@@
@ATNG8:01592:01562
GATGGTAGCATCATGCATATCTCACCAGAGATCAGGAACTCTAGAAGAATTCAGATTTTTAACACGAGAGTAAACGTAAAAAGAAGGTTTTACAAGACTCACGTTAACAATATTGCAGCAGTACGCACACAATCGAAGCGCAGTAAGGATGGCTAGTGTAACTAGCAAGAATACCACGAAAGCAAGAAAAAGAAGTACGCTATTAACTATTAACGTACCTGTCTCTTCCGAAACGAATGAGTACCTCTCAGACGCTCGTCCTACCATCGTTCGGTCAGAGTCT
+
CBCC@CCCCDCCCBBBBBCCBBBBD?CCCCABBBB@B?BBBBBBC@CC>B@?>@9:999'769>:AA?BB???99>BC?CC1<A8?.:99&5;;9;<<<==>:;7?;@B>AAA>AAAABCCCCCCCCCBBA@DDDD=@?BBCCBA?C@DAA>ACCCCBBB?BBB@AB@BB>BBB>AABBA;8897:::::+:=:?877@BB:;8;<@@@@;?=DACAB>AC@@?BD@C?BAC>CCA=@ACAAAB?BBBB@@AAAA==>AA;@@@=>;;;B@CB?BBBDBB?99
@ATNG8:01594:01553
GATGGTAGGCACTGCGCACACATCCCAGAAGATCAGGAACTCTAAGAAGAATTCAGATTTTTAACATCGAGAGTAAACGATAAAAAAGAAGGTCTTTACAAAGACTCACGTTAACAATATTGCAGCAGTACGCACACAATCGAAGCGCAGTAAGGATGGCTAGTGTAACTAGCAAGAATACCACGAAAGCAAGAAAAAGAAGTACGCTATTAACTATTAACGTACCTGTCTCTTCCGAAACGAATGAGTACTACTCTCAGAGACACACTACCATCGTTCGGTCAGAGTCT
+
@?>>7:9?::55565==>>CBB=>>7@GG@@<<>>>:>:;<://+/:597383/////999':6688;99433877.733333333#38,3,3333(3222'2222255//(/388588:5::::;@AAB???BBBBB?BC??<?@@??=;;5?<ABB??@EB??>>;>>@@@@<>>:>>>;@@<==6=>>:?????/9933...57:::6;6:555<@;?>BBC?CCCBBBB@GGCCC>CCA>ACCBBBCAAAACBB@@ABCC@A@BBBB>>>>;?<995<<:;:B>;;
@ATNG8:01595:01572
GATGTAGATACTCGCTGATACACCCAGAAGATCAGGAACTCTAGAAGAATTCAGATTTTTAACACGAGAGTAAACGTAAAAAGAAGGTTTTACAAGACTCACGTTAACAATATTGCAGCAGTACGCACACAATCGAAGCGCAGTAAGGATGGCTAGTGTAACTAGCAAGAATACCACGAAAGCAAGAAAAAAGAAGTACGCTATTAACTATTAACGTACCTGTCTCTTCCGAAACGAATGAGTACACACTCTCATATGACACTACCATCGTTCGGTCAGAGTCT
+
?AAA=ADCBBBBA;;=@BBBAABA<@@@=?AAAAA?B?BBC:::C?CC>A>???@@@@@2A???@DCCA>>>=3:6A<>>>+>@8<5;?=+9;<7;966<==<=;?<>>:=?A>????@CEECCBCCCBCB@CCCC<>?A@C@??9@>AAA>ADA@@@::6:??@AB?BB>899<??CCB=<;:4888888%8<4;879>>?==9=8;;;@<@=@@CCD?AAA@?@B?C?BBC>CCC?BBBBCCDBBBAA?@AAA?????BBBBC@DBBBB?BB@CCBBAB???
@ATNG8:01602:01551
GATGGTAGCACGAGTCACTCATATCCAGAAGATCAGGAACTCTAGAAGAATTCAGATTTTTAACACGAGAGTAAACGTAAAAAGAAGGTTTTACAAGACTCACGTTAACAATATTGCAGCAGTACGCACACAATCGAAGCGCAGTAAGGATGGCTAGTGTAACTAGCAAGAATACCACGAAAGCAAGAAAAAGAAGTACGCTATTAACTATTAACGTACCTGTCTCTTCCGAAACGAATGAGTACTATGTTAGCTCTATACTACCATCGTTCGGTCAGAGTCT
+
@A@B?DCCCBCCCCCGCGCDCCBBC?CCD@CCCCAA?@?BBB@@AC@CD@B????ABBCB3B?BACCCCEEAA@:@@>@@A@1@C@E5;;;.;@@=996=@@BCB?C?CC?AAB=@AAABECCDDDCCCCCC?CCBB?BABBABAB@C?C??<?CBBBBBC@BBBCBB@BD@AAA9>>977)9<<788888(8=:A;;;@@@@@<@<??AA:=:=@BBB?BCCAAAB?B?ACD>CAA?ABBCCCC@@AA?;<>@B@>>@BADA?:@@@AA<::7:?BAAB?>>
@ATNG8:01605:01564
GATGGTAGTATCTGTCTACGAGAGCCAGAAGATCAGGAACTCTAGAAGAATTCAGATTTTTAACACGAGAGTAAACGTAAAAAGAAGGTTTTACAAGACTCACGTTAACAATATTGCAGCAGTACGCACACAATCGAAGCGCAGTAAGGATGGCTAGTGTAACTAGCAAGAATACCACGAAAGCAAGAAAAAAGAAGTACGCTATTACTATTAACGTACCTGTCTCTTCCGAAACGAATGAGTACACACTCTCATATGACACACTAATCGTTCGGTCAGAGTCT
+
AABB@BABB;:6>@CBBBBBBBBCCACDC?AA????<?<??BCBBB?@A=A?AAABBBBB1@;A@>BA>>=AAC;FC@@@@@1@B>C5;;<6<CC?B;;;FCCBA>A>AB?AAA@BBBABBCCCCCBBBBBD@DBBB>A????A?>8@>A;;8;BBCBBCB@BBBBBC?BB@???<??AAA89880888888%8:45825<==::7:>:>>:>:>BDCC@CCAAACB8:8:@@9>@@<???CCBBB@@?B???B??@CAAABBBAB?BBAB?BB@BDBBBBAAA
@ATNG8:01606:01544
GATGGTAGCTCGCTGATGATATCTCCAGAAGATCAGGAACTCTAGAAGAATTCAGATTTTTAACACGAGAGTAAACGTAAAAATAAGGTTTTACAAGACTCACGTTAACAATATTGCAGCAGTACGCACACAATCGAAGCGCAGTAAGGATGGCTAGTGTAACTAGCAAGAATACCACGAAAGCAAGAAAAAAGAAGTACGCTATTAACTATTAACGTACCTGTCTCTTCCGAAACGAATGAGTACTACTCTCAGAGACACACTACCATCGTTCGGTCAGAGTCT
+
DBBB@CBAA<;;;665=BDCCCBBBADCB@BCCB@@=@?@AB:::B>AA>@<?????BBB3B@BBBECCCCCCD<==ADDEE3CCAC?CCC9AAB@AB@BCBBAA?A@CB@BDD=??BBCBBBCDCDCBBBC?BBBC?B???BBB@?B@BCB@@??BBBBA?CCBAAC@BB@988=@@=A>1;;:4888888%/:7;///=;BA?;@=DDAA<?;==A@@<@@???BB@BABBB=BBD?AAABBBBB>?>BBAAAAAA@<=>@@>>;>@@@D;>>:==:;;;;;>
@ATNG8:01609:01559
GATGGTAGGCGACAGTACATACGCGCCAGAAGATCAGGAACTCTAGAAGAATTCAGATTTTTAACACGAGAGTAAACGTAAAAAGAAGGTTTTACAAGACTCACGTTAACAATATTGCAGCAGTACGCACACAATCGAAGCGCAGTAAGGATGGCTAGTGTAACTAGCAAGAATACCACGAAAGCAAGAAAAAGAAGTACGCTATTAACTATTAACGTACCTGTCTCTTCCGAAACGAATGAGTACTATGTAGAGCTCTATACTACCATCGTTCGGTCAGAGTCT
+
?:9;665==<>=9///<<:=B969<>8<<>9696@@C4966;<<<<B>@@;?;<<;ABDDD3C@DIECCCCCCCE=BB9:;;;*;C>C5;;;&9?;8;@<?>BDCB?B?BB@BBB>BBBBCBBBCBCCCCCCC?CCCC?CBBBA@??9@=@??;@CBBBCCB?AAACCB?BC@A@A:><>??8???=@AAAA/AA=@877BCB??:>9<=DD9?;@BCBB@BCBAABB@C?BCD>DAA?BBCBBBBBBABBBBBCA@@????BB@@;@@@@@9?>:=>9::@:::
@ATNG8:01611:01540
GATGGTAGCGCATATCAGCGCAGCCCAGCAAGAATCAGGAACTCTAGAAGAATTCAGATTTTAACACGAGAGTAAACGTAAAAAGAAGGTTTTACAAGACTCACGTTAACAATATTGCAGCAGTACGCACACAATCGAAGCGCAGTAAGGATGGCTAGTGTAACTAGCAAGAATACCACGAAAGCAAGAAAAAGAAGTACGCTATTAACTATTAACGTACCTGTCTCTTCCGAAACGAATGAGTACTATGTAGAGCTCTATACTACCATCGTTCGGTCAGAGTCT
+
4444.444<BB>=?B==BB?666;;15559.55.4:::0525<;:;;<8;86;5///////&55::<>><;;=@B=<<BBBBA0=A9@2;;;&9:<9?;@<<@ACC?B?BB?BBC?BA@@AAAAABBBCCCCCFCCDC@CBBB@??B?E@CBB@BBBECCCB@BBBBBB?BD@BBB?B@@>>5777,78888(7?<;566<=<:;6;;>AAC7;6;>DBB@BCBBBBC=@<@AA9@@C@BBBBCE99:ABABBBBBAA===???>?;>@@@@=AA====>>=<87
@ATNG8:01614:01579
GATGGTAGGCGACATACATACGCGCCAGAAGATCAGGAACTCTAGAAGAATTCAGATTTTTAACACGAGAGTAAACGTAAAAAGAAGGTTTTACAAGACTCACGTTAACAATATTGCAGCAGTACGCACACAATCGAAGCGCAGTAAGGATGGCTAGTGTAACTAACAAGAATACCACGAAAGCAAGAAAAAGAAGTACGCTATTAACTATTAACGTACCTGTCTCTTCCGAAACGAATGAGTACCTCTCAGACGCTCGTCCTACCATCGTTCGGTCAGAGTCT
+
@?CC?CBC@CBBBBCCCEDC@AADC@BCJADBBBCD=@>AABBEEE@AA>A=@A@@ADDD5C@CCCCBBDDCBB=DABBBBB0AB=B5;;;.;@A?ACAADCA>?=@?BD?CCB<??ABBCBBCDDCCBCCC@BBBC@B@A@AA?C?D@BBB?BCBBBCBB??>?>BDACC@BBC?CCCCC>BBA>99998):@>ABBBBBBBB?B>AABA?B?@@B@@<@CAAAAA?C>AAB<??E@BBB>>>C?>>>BBBBAA=<==AA<AAA<@@@>B?BB?BBCCAA@88
@ATNG8:01622:01539
GATGGTAGCGCACACATAGATACAGTACTCATTCGTTTCGGAAGAGACAGGTACGTTAATAGTTAATAGCGTACTTCTTTTTCTTGTCTTTTGTTGGTATTCTTGCTAGTTACACTAGCCATCCTTACTGCGCTTCGATTGTGTGCGTACTGCTGCAATATTGTTAACGTGAGTCTTGTAAAACCTTCTTTTTACGTTTACTCTCGTGTTAAAAATCTGAATTCTTCTAGAGTTCCTGATCTTCTGGTAGAGCGTGCATATATCTACCATCGTTCGGTCAGAGTCT
+
>:@A?CBBBBBDDDDECCCC@@@@@@@?@@BA=::9B=BD<@7@;?=AA@=@AABA@C<@@@?9@=@@@<<=?;;6;;:::'/0+//////&3717,///(//(/696886::88?>9;8=8807<<<:<;@@@=>>>>:BCCCCEA@@ABABCC??;@;;6;D>B@BBA@@@BBB?BCBBC;B?B?CBCCC5BBBAB<B:::CBAABBAEFFD3D@@AD@D@DC@A@@CCBB@B?AACCBB<@@A=BBECE;;:BBABBCBC@@@B?@??AA?AA=AA@@@CC;;
@ATNG8:01625:01536
GATGGTAGCTCGCTGATGATATCTCCAGAAGATCAGGAACTCTAGAAGAATTCAGATTTTTAACACGAGAGTAAACGTAAAAAGAAGGTTTTACAAGACTCACGTTAACAATATTGCAGCAGTACGCACACAATCGAAGCGCATTAAGGATGGCTAGTGTAACTAGCAAGAATACCACGAAAGCAAGAAAAAGAAGTACGCTATTAACTATTAACGTACCTGTCTCTTCCGAAACGAATGAGTACGAGAGAGCACACGTGTCTACCATCGTTCGGTCAGAGTCT
+
ABDE?BCCCC?CCCCCGDCCCCCBD@BBB=@@AA@A>A?AABBBBC@BA?B?99:BBCCC2B?BCBBBBBBBCC=DACCECC1;;@C@CCC<BAB>:99@BB@BB?A?AC@BBB?BBBBCBBCCAABDBBBB?A@::7:??@CC=?=??B??>?CBDAAAB@BA??==8?>:??A==>>>>8=AA@BBDDF1??=A>ABBBBCC?B?BCCC?C?CCBB@=>=;;7<<6<<??A8ADC?ABBBCBAAAA@AA>@A=>><AAA=ABB<AAAAB8;;<@@@@AAA@>
@ATNG8:01581:01582
GATGGTAGGACGAGCGTCTGAGAGGTACTCATTCGTTTCGGAAGAGACAGGTACGTTAATAGTTAATAGCGTACTTCTTTTTCTTGCGTTTCGTGGTATTCTTGCTAGTTACACTAGCCATCCTTACTGCGCTTCGATTGTGTGCGTACTGCTGCAATATTGTTAACGTGAGTCTTGTAAACCTTCTTTTTACGTTTACTCTCGTGTTAAAAATCTGAATTCTTCTAGAGTTCCTGATCTTCTGGGCAGACTCTCACACGCCTACCATCGTTCGGTCAGAGTCT
+
44::394;.955;54444444444.555;;<<8659<3<@:=6=;<00/<499<55.549456==8=C9:6=;99344444$44.48:==5<<<<5:5505;9=>@@AB@BBDDCDA@?@BB?B@CCCCAB@C@BBBB7;:ABAABBDCCCCCCAC@DFE@BB8;9;BAABBBAA=@;;;0;=A>;;;;;*;?CCC>CBBAAAFBBB>BBAB0BBBCC@C@CC@CCBAB@@>@?CCAA@B=@:;;6;BCCDCCCCDAA@CC?BBB=@@BBC@CC@BBBBBA@@B
@ATNG8:01586:01606
GATGGTAGTGATACAGTCAGACACCAGAAGATCAGGAACTCTAGAAGAATTCAGATTTTTAACACGAGAGTAAACGTAAAAAGAAGGTTTACAAGACTCACGTTAACAATATTGCAGCAGTACGCACACAATCGAAGCGCAGTAAGGATGGCTAGTGTAACTAGCAAGAATACCACGAAAGCAAGAAAAAGAAGTACGCTATTAACTATTAACGTACCTGTCTCTTCCGAAACGAATGAGTACTATGTAGAGCTCTATACTACCATCGTTCGGTCAGAGTCT
+
/979066=@=C==??>;;:@@;>;7;;;8<A>;9949.//:///:6::6::;=873333$34933398;7397)7;44444$4:7<.55)5<<5666;<<=598:?AA?CAA>ABBCBCCCFDECCCCCC@CCBB=??AAABA@<@:=00,0@@=@?BB?BBBBBB?BC=@@B?BBB@@8@::5;?@?@/=<8=888AAAAA;>;>>BB=A;AABAB@CCBABBB?B@BCB?BBB?>>@BBBBAA>AAAA>>>>;;;@@@@BB=A>>>>:==5;;;;;>;;;
@ATNG8:01592:01585
GATGGTAGCTCACGTACGTCACACGTACTATTCGTTTCGGAAGAGACAGGTACGTTAATAGTTAATAGCGCACTTCTTTTTCTTGCCTTCGTGGTATTCTTGCTAGTTACACTAGCCATCCTTACTGCGCTTCGATTGTGTGCGTACTGCTGCAATATTGTTAACGTGAGTCTTGTAAAACCTTCTTTTTACGTTTACTCTCGTGTTAAAAATCTGAATTCTTCTAGAGTTCCTGATCTTCTGGTATACACACTCGCTCGCTACCATCGTTCGGTCAGAGTCT
+
@@CC?DCDDBDB;;9<659BBBCCBBBCC;;:;BCC=CCAC@CCA@ABBBDECCC?C@BBBH@E@DBCCCCA?=:99::9)993<C@C?CDBA9<;@<@B?BBBBCDACCBBBB>><?BB?B?AA=B>>?@=BB>=:=?DAAA;;;?B>>>>>>;889<??<?=@A>>>AAAA8<;@@@6@=A;>>AAA/??;;;6=AA>>>==><=AAAA/A<=<D<@<??<?A@@@@@;>;>ADD@@588?:>>??@@>>>>>>>??A==>?;><>@>9>A<=>CBBBB::
@ATNG8:01599:01581
GATGGTAGCAGACGTGACAGAGCGCCAGAAGATCAGGAACTCTAGAAGAATTCAGATTTTTAACACGAGAGTAAACGTAAAAAGAAGGTTTTACAAGACTCACGTTAACAATATTGCAGCAGTACGCACACAATCGAAGCGCAGTAAGGATGGCTAGTGTAACTAGCAAGAATACCACGAAAGCAAGAAAAAGAAGTACGCTATTAACTATTAACGTACCTGTCTCTTCCGAAACGAATGAGTACAGAGAGTACGATATGTCTACCATCGTTCGGTCAGAGTCT
+
@<AB>BBBBBBCBB>AA<BCC;;;B?ABC?CBC@?@=??AAA??>??CC?B?99:??BBB3B<?;@BBB@A@@A:@@CCEEE2DC?C5;;;.;BA>;;9?<@=:@=@@CC=BAB=??BBCCCCCCCCCCCBB?BCCC>@@BCBCBB>B?B@@>ABBBCBBB?BBBCBB@BE?AAC<??A=>4<8819>??@/@A=@;;;AAB==:=;>AAA<@<@AC@@=@AA???B@CACCD>BBA<??AABCCCCCA?@AAC>>>AAA@>===8=?A<<:=?<?@BBAA>=>
@ATNG8:01599:01600
GATGGTAGGCGTGTGAGAGTCTGCCCAGAAGATCCAGGAACTCTAGAAGAATTCAGATTTTTAACACGAGAGTAAACGTAAAAAGAAGGTTTTACAAGTCTCACGTTAACAATATTGCAGCAGTACGCACACAATCGAAGCGCAGTAAGGATGGCTAGTGTAACTAGCAAGAATACCACGAAAGCAAGAAAAAGAAGTACGCTATTAACTATTAACGTACCTGTCTCTTCCGAAACGAATGAGTACGATGAGAGAGCTCTCTCTACCATCGTTCGGTCAGAGTCT
+
B<<<:?;;7;=<<<>;;;@>>CCB=7=>=7AA0.(-8(.(-:99649247-3-73373999):4=:<8337<333(3933333$25.5+222)289465597<=:;7;<AA=;;:<:;;==B==>@;;;@A@@<@AAA6;;;=?@@@<@<A;;5;887>>?@<@???BC<AA=AA@<@@?==488/)/////(//(.:688<<=;:=>D@@@8;7:@?::7;;888@@;@=D@@2<//+/66:9<==?AAA@>>867>>>????==:=:<==,//66669==???
@ATNG8:01603:01605
GATGGTAGATATATGCACGCTCTACCAGAAGATCAGGAACTCTAGAAGAATTCAGATTTTTAACATCGAGAGTAAACGTAAAAAAGAGGTTTTACAAGACTCACGTTAACAATATTGCAGCAGTACGCACACAATCGAAGCGCAGTAAGGATGGCTAGTGTAACTAGCAAGAATACCACGAAAGCAAGAAAAAGAAGTACGCTATTAACTATTAACGTACCTGTCTCTTCCGAAACGAATGAGTACTGTATCTATGTGTGCGCTACCATCGTTCGGTCAGAGTCT
+
AB<@;==BCC@CCCBBBBBBBBCBB?BBB?ABB???5:58AA774=>BB?C?89887;;;,;9;755;3222666.66322222#288+222&222+2588655..).05707/2,2777>CCBCCCEECBBB?BCBB?ABBBBB@@<A?BCC>BBBBACCB?BBBABB@BA>A@@>>=<<;1=<<7:::;:.7@9@///::CDB;?;?ABB:=:>ACBB?BBCBBBB>B?BCC>CBB?BABBBBCBBB@@@BBBB=<<@666@AA:<<AAD;??<@@A===;::
@ATNG8:01622:01623
GATGGTAGTATATCGCGTCGCTATCCAGAAGATCAGGAACTCTAGAAGAATTCAGATTTTTAACACGAGAGTAAACGTAAAAAGAAGGTTTTACAAGACTCACGTTAACAATATTGCAGCGGTACGCACACAATCGAAGCGCAGTAAGGATGGCTAGTGTAACTAGCAAGAATACCACGAAAGCAAGAAAAAGAAGTACGCTATTAACTATTAACGTACCTGTCTCTTCCGAAACGAATGAGTACGTGTGACGTACGTGAGCTACCTTCGTTCGGTCAGAGTCT
+
AB@@=AAAAABC969>?>?BBCCBB@AEE@BBBCAC?B?A@CDDBB@AD?B?@?@==???.?=AA?888?;88;3<>;;;::$5;<<266605;;8666;<<>>>7?;??:=AD8::>>;;7;BCBBCBBBC?BECC@CBBBBBBD?B?BAA=@ABB999B@BBBBAA?BB@???@BB>AA6>AA=;;;<<,==9989989?@B?C?BA@@:?9?99:A>ABA>;8:6<47>>7>BD@BBBB???@@:99?AA@A>>==;;;A==:><@CB;@@=B>;;;??>>
@ATNG8:01587:01661
GATGGTAGCGCGACGAGCGTAGACCCAGAAGATCAGGAACTCTAGAAGAATTCAGATTTTTAACACGAGAGTAAACGTAAAAAGAAGGTTTTACAAGACTCACGTTAACAATATTGCAGCAGTACGCACACATTCGAAGCGCAGTAAGGATGGCTAGTGTAACTAGCAAGAATACCACGAAAGCAAGAAAAAGAAGTACGCTATTAACTATTAACGTACCTGTCTCTTCCGAAACGAATGAGTACTGCGTCTCACTCTCGCCTACCATCGTTCGGTCAGAGTCT
+
BBBB@CDDDCAABDFCCCCDCCBBA>BCC@CBCCAA>?@BBB@@@D?CC>C?==>AACCD3A?CC?BBBCC>>>6<=:;;;;.;B>C4;;;-:@<8696=>?>>B?B@BB?AAA@BBBBBCCCBBCDCCCBAC@DBB>BBBA?@@@<@?C@@>?CCCCCCC?AABBBB?BA=>>?<@====7===8=??@@/@B=B877AAA??<?=@?AA:>:=ABBB?BCBA@??<?<?CC=BBB?BBBCBBB@BBBAAAA???BBBBB>AAB?BBBBC?BB?CCBBBB>>>
@ATNG8:01591:01678
GATGGTAGAGTATACAGTGTAGTAGACCAGAAGATCAGGAACTCTAGAAGAATTCAGATTTTTAACACGAGAGTAAACGTAAAAAGAAGGTTTACAAGACTCACGTTAACAATATTGCAGCAGTACGCACACAATCGAAGCGCAGTAAGGATGGCTAGTGTAACTAGCAAGAATACCACGAAAGCAAGAAAAAGAAGTACGCTATTAACTATTAACGTACCTGTCTCTTCCGAAACAATGAGTACGAGAGAGCACACGTGTCTACCATCGTTCGGTCAGAGTCT
+
:::A;@BBBB=@@@?=<==;?;>>A@@=@BB?A?<<;:7??BBCCBBB@BBBEACCBAA@@@0A>BBCFDCCC:::0;A;;;;;$4:5:.44(48829555<=<CD>A>@C?99:;?@@@BBABFCCCBBBCB@CBBB>A@AABBBB>A?B@@<@BBBBACC?CCCCBB=BB@BCB?BBCCD;;:;5;=>??/@A=B;;;BAAAA<@7::??;?;=<BBB@CBBBCDE@B@BCC>CC???BBBCCCCBBBBAAAAACBBBBBBBB@A;;:>9>@;??@@@A999
@ATNG8:01594:01658
GATGGTAGCTCGCTGATGATATCTCCAGAAGATCAGGAACTCTAGAAGAATTCAGATTTTTAACACGAGAGTAAACGTAAAAAGAAGGTTTTTACAAGACTCACGTTAACAATATTGCAGCAGTACGCACACAATCGAAGCGCAGTAAGGATGGCTAGTGTAACTAGCAAGAATACCACGAAAGCAAGAAAAAGAAGTACGCTATTAACTATTAACGTACCTGTCTCTTCCGAAACGAATGAGTACACATCGTCGTGTCGTGCTACCATCGTAATTGCGAAGTCT
+
BBDB?BBBABCBBBCDCCCCBBCDC?CCC?BBCC::8;@ADDCBBB@BB<@>@BA=;><?1==BBBBBBBB?:9.86;:999$596;.5555$5@<9=CCCFCBA@;@<@?9=AB<??ABCABACCCBAACCD@@AAB=@AABBCCC?B?B::6;CAAACBD@>??BBB@CC=@??:?><<<)666/78888(6=88666@A@A@=A<AABB:>;?ACCC@BBBAAAC=?=@BD>BBB>AABBBBBBB??>>>AAA@AAA???BAB>A:::@@<@5:9AA?BBBB
@ATNG8:01597:01637
GATGGTAGCATCATGCATATCTCACCAGAAGATCAGGAACTCTAGAAGAATTCAGATTTTTAACACGAGAGTAATCGTAAAAGAAGGTTTATCAAGACTCACGTTAACAATATTGCAGCAGTACGCACACAATCGAAGCGCAGTAAGGATGGCTAGTGTAACTAGCAAGAATACCACGAAAGCAGAAAAAGAAGTACGCTATTAACTATTAACGTACCTGTCTCTTCCGAAACGAATTAGTACGAGAGTCAGAGCAGAGCTACCATCGTTCGGTCAGAGTCT
+
44443::>@A;66<<<=BB@B==;?7:>C5:@>8832828:;374=7=<>B?997=9:::+:78>>=B??<==;>=<>:88-5806-55(-2252----4468928266,225/5865@AGIDCBCDBBBC?BBBB?BCDCBB885;?BAA>AFFCCBBB?AAABBB?AA=A??:?@777.6//.3335'35.58><<;;;><>=BC@@;@<@ACCC@CBBBCCC@C@AAA>ADB?C?BBBBBBBBBBBBCDCCC?@?BBBBB@A;<9>9>><@A@AA?>>>
@ATNG8:01602:01678
GATGGTAGCACACGAGATCTCATCGTACTCATTCTTTTCGGAAGAGACAGGTACGTTAATAGTTAATAGCGTACTTCTTTTTCTTGCTTTCGTGGTATTCTTGCTAGTTACACTAGCCATCCTTACTGCGCTTCGATTGTGTGCGTACTGCTGCAATATTGTTAACGTGAGTCTTGTAAAACCTTCTTTTTACGTTTACTCTCGTGTTAAAAATCTGAATTCTTCTAGAGTTCCTGATCTTCTGGATACACTCATGTGCACCTACCATCGTTCGGGTCAGAGTCT
+
BBBC@BBCCCC@BCGCABBBBBDCCCCCCCCB?A@@@:AB?C@BCCCBBCACCCCC@C@BBCC@CABBCCCCBBB?BBBBB3B@=????8@B@?=?BB?BB<@@BCBB?@@BBBBAA>AAA;@;;;;>888C:???C5;;>===>=>AA=>:::B<:::<??<><@@??AAD>=9>AAAA5A<A<79777)7=999/99979:A@@@=AABB/C===?=A<@@<A>@@<99498<=?@>><>?@<@AAAA???>>?;;=>=:98836668:5///+/=>>?<=99
@ATNG8:01603:01679
GATGGTAGTATATCGCGTCGCTATCCAGAAGATCAGAACTCTAGAAGAATTCAGATTTTTAACACGAGAGTAAACGTAAAAAGAAGGTTTTATCAAGACTCACGTTAACAATATTGCAGCAGTACGCACACAATCGAAGCGCAGTAAGGATGGCTAGTGTAACTAGCAAGAATACCACGAAGCAGAAAAAAGAAGTTACGCTATTAACTATTAACGTACCTGTCTCTTCCGAAACGAATGAGTACGTGTGACGTACGTGAGCTACCATCGACGAATAGAAGTCT
+
:::<055:>>B<BAA;;;>555<<<9=>@:?BCCCBB?@@CBBBB@AA>@593733333$3488:553<<;;;33345555$5;4;6;>>0666;7;@;???CBA:?:;<87788<<879@B@A@994:9/0)/0/63:978:888<>;@00+/9<<=?;>6;;;;33,395;;9132--(----56666%..366178222672628:77779<<BCC?BBA@?=A4927?A289C487>77777576578899??>?AB===>7BB@7777708=?><>>00
@ATNG8:01606:01631
GATGGTAGGAGACACGTCGCACACGTACTCATTCGTTTCGGAAGAGACAGGTACGTTAATAGTTAATAGCGTACTTCTTTTTCTTGCTTTCGTGGTATTCTTGCTAGTTACACTAGCCATCCTTACTGCGCTTCGATTGTTTGCGTACTGCTGCAATATTGTTAACGTGAGTCTTGTAAAACCTTCTTTTACGTTTACTCTTCGTGTTAAAAATCTGAATTCTTACTAGAGTTCCTGATCTTCTGGCGCGTATGTATGTCGCCTACCATCGTTCGGTCAGAGTCT
+
@@BB9==D@CDBBB?==@>?CCCCBCCC>?BB=@:;:69@:@4555<<;;8;<<<A=@8??;;;>>AABB@@<=B>BABBA2<<7<766(2969(//939==A==;=<:=>??@B>>;?FE<?<???===>@=BBBC:??K:==///89;;==76.59;4;>1837AAA@@@BC:>8888)84<78888)7;=>A385?9939==::18888(8:::9597<;,//:::=@@<A<AABC??;===7///777==??;<;@@@8=<?;;:;=G:===?@@DD>>==
@ATNG8:01606:01636
GATGGTAGCACGACACGACGATGTGTACTCATTCGTTTCGGAAGAGACAGGTACGTTAATAGTTAATAGCGTACTTCTTTTTCTTGCTTCGTGGTATTCTTGCTAGTTACACTAGCCATCCTTACTGCTCTTCGATTGTGTGCGTACTGCTGCAATATTGTTAACGTGAGTCTTGTAAAACCTTCTTTTTACGTTTACTCTCGTGTTAAAATCTGTATTCTTCTAGAGTTCCATGATCTTCTGGACGACGCGCACTGACACTTACCATCGTTCGGTCAGAGTCTT
+
;<<<044:9555599555:994569999666B;<9::3:<8=:<<<=BBB@BA@AA6938=<94:48=?;8888:7;;>==+:86//-(--,-36--(//(/::56726;:<7777159>8<8<??:::57/7://(////9<A<>=@?>6666*//66==3>:=@A@>>?>?;>====-616*//999+777@>6<?;:;:67//)/67-67::<;=::;7;?@@@@@<@7;:?;77<,//=177==@==:77776776771794999==0:9166;;9<633-
@ATNG8:01608:01663
GATGGTAGCGCACACATAGATACAGTACTCATTCGTTTCGGAAGAGACAGGTACGTTAATAGTTAATAGCGTACTTCTTTTTCTTGTCTTTCTGTGGTATTCTTGCTAGTTACACTAGCCATCCTTACTGCGCTTCGATTGTGTGCGTACTGCTGCAATATTGTTAACGTGAGTCTTGTAAAACCTTCTTTTTACGTTTACTCTCGTGTTAAAAATCTGAATTCTTCTAGAGTTCCTGATCTTCTGGGCAGACTCTCACACGCCTACCATCGTTCGGTCAGAGTCT
+
A@@?=@BBBCCCCCGBBBCCCCCBCCBBC>BB?ABCD?AB991699<A@@<@B@BB@BADDBB?C@BBBBA@@??;:9788'7@<:00>>30//0:6==B6:@8@@@BBCBCGCCDCBB@CBB?C?CCCFBCCD@BBBC@C@AABACCBBBBDCCCC@CA@>AA>A?BBBBBBBAB=@@BBB;C@C?AAAAA2@ABBC=BBBBDCA?@?4:;:;*;@@@B?B@CCADCCCCBA?A?BABBAA=A@AA<BCCCDFCCBDBBBBB8:;A<@BA@A=AA<@ABCCCD;;
@ATNG8:01610:01656
GATGGTAGGACGAGCGTCTGAGAGGTACTCATTCGTTTCGGTAGAGACAGGTACGTTAATAGTTAATAGCGTACTTCTTTTTCTTGCTTTCGTGGTATTCTTGCTAGTTACACTAGCCATCCTTACTGCGCTTCGATTGTGTGCGTACTGCTGCAATATTGTTAACGTGAGTCTTGTAAAACCTTCTTTTTACGTTTACTCTCGTGTTAAAAATCTGAATTCTTCTAGAGTTCCTGATCTTCTGGGTGCGCTACAGTCTCTCTACCATCGTTCGGTCAGAGTCT
+
CCBC?DCC@BCCCC>@BBBCCDCCACBBCC;;8;;;B<@@?AEDDCCCCD@BBB;;8;?DBBC@C@CDCCC::;B?BBCCC3;;:;BBC=BBBC@DJC@EF?AAADGFACCBBBBBD@CBB@B@DCCBCBBC?BBBB?CDCCDA@@BBBBCABAA>BBB@BD?C?BBCBBBCCDABBCCC6:4:9;::::*:CAAB>CBBBBBB@@@5;;;;*;@@;;:;?CD?BBBCCCB@C@BBBCCA;?79:.;??@BCBCBCBBB@?@BBC@BBBBB@CD@CCCCCCA99
@ATNG8:01612:01647
GATGGTAGCAGACGTGACAGAGCGCCAGAAGATCAGGAACTCTAGAAGAATTCAGGTTTTTAACACGAGAGTAAACGTAAAAAGAAGGTTTACAGGACTCACGTTAACAATATTGCAGCAGTACGCACACAATCGAAGCGCAGTAAGGATGGCTAGTGTAACTAGCAAGAATACCACGAAAGCAAGAAAAAGAAGTACGCTATTAACTATTAACGTACCTGTCTCTTCCGAAACGAATGAGTACTGCGTCTCACTCTCGCCTACCATCGTTCGGTCAGAGTCT
+
@;@@7;<@DDDCBCCC@?BBCCCCB@BBC@BBDB??<?>ABCA@@C?BB?B@???:?=<?.?=AA=BBCCCCDE;B;:::::':?;;255)555<8<<=??@>C?C@CC@CCB?BA@@@A000@@AABBBB@CCCD>AACB9:9C=A>A@@=@AABBBBBA???????BB?@:949?@>>-786/88888(8=8=878?BB>>:>=?>==4:3:;?@@?ACAA@9:3939?@9ABB>??BBCC:::A9;;B@@998>>@@=@??<?B@@A@BB?B???99:??
@ATNG8:01616:01654
GATGGTAGCTCACGTACGTCACACGTACCATTCGTTTCGGAAGAGACAGGTACGTTAATAGTTAATAGCGTACTTCTTTTTCTTGCTTTCGTGGTATTCTTGCTAGTTACACTAGCCATCCTTACTGCGCTTCGATTGTGTGCGTACTGCTGCAATATTGTTAACGTGAGTCTTGTAAAACCTTCTTTTTACGTTTACTCTCGTGTTAAAAATCTGAATTCTTCTAGAGTTCCTGATCTTCTGGTAGAGCGTGCATATATCTACCATCGTTCGGTCAGAGTCT
+
BB@?>@DCBCCBAAAA;<@CB@BACBAA=AA?BCCD9;;=@<AAAACAB?BDECC@C@BDCC@B@CBBABCBAA>@???@.<<<>999+9@?@4;5<:?A?>@?BBB?BAAABBBB?BBB=B=>>=<<888:>=??:;;;A@@;;;>BBB;;;=;878<==9><@A@@CBBAA:>>@DC;A;A;AAAAA/BB>;;5<A><=>>:::18888(8==>D=F<==:>CF@===<A=???@?>9>>@;A;=;>>>=>A@@>>>@AA@@<@@???<??6:9AA@A@@?
@ATNG8:01581:01719
GATGGTAGGCGTGTGAGAGTCTGCCCAGAAGATCAGGAACTCTAGAAGAATTCAGATTTTTAACACGAGAGTAAACGTAAAAGAAGGTTTTACAAGACTCACGTTAACAATATTGCAGCAGTACGCACACAATCGAAGCGCAGTAAGGATGGCTAGTGTAACTAGCAAGAATACCACGAAAGCAAGAAAAAGAGTACGACTATTAACTATTAACGTACCTGTCTACTTCCGAAACGAATGAGTAGATGTGAGAGCTCTCTCTACCATCGTTCGGTCAGAGTCT
+
CBAA?B;;655=DBBBCBBA=>955)5<<9A99999.47@@@BBAA?BB>@??????BBB3B????>>=CBBBB=AA>?<<2;:180889(82:9:8889;6678>;?A=ABA687@@@@@@???BBAA@@<@@@A<:;;AB?;;6::=<=9>;;:<=>><??>>>?;??=888=@@@CB9?8/*/9889*///999:9:<<=<A:;;;;5;7====>5;7<:///<6:6:=<2?CD5;;;;87699:?BCAA@?===?;;;?B=@??@A===9=??;;;@A;
@ATNG8:01590:01696
GATGGAAGAGTATCATGTGTATCTCCAGAAGATCAGGAACTCTAGAAGAATTCAGATTTTTAACACGAGAGTAAACGTAAAAAGAAGGTTTTACAAGACTCACGTTAACAATATTGCAGCAGTACGCACACAATCGAAGCGCAGTAAGGATGGCTAGTGTAACTAGCAAGAATACCACGAAAGCAAGAAAAAGAAGTACGCTATTAACTATTAACGTACCTGTCTCTTCCGAATCGAATGAATACGTGTGACGTACGTGAGCTACCATCGTTCGGTCAGAGTCT
+
@<?A;@<?BBCBCCC<@@CDD;<;D?AAC@BBBCBB?B?BBCCCCC?BB?DADDCCCCCC5C@CCABBCCCCCE=B?;::::*;A=A=BAA6A@@=@BBBBBACA>A>AB>B@@?AB@AABBBCCCDCBBBC?CBBB?CAAAAAAB>C?CA@>@B@@@BA@>ACCBBB@BB=BBB9>>888*8:::98988(5>8>788>>BBB:>:=??>:>8>@CBB@BCAA@@@;@;@@;@BBB@CAA>AAAB?>>AEECCABBCCBBBBBB@BAA@B?@@=@BBBBCAAA
@ATNG8:01590:01713
GATGGTAGCGCATATCAGCGCAGCCCAGAAGATCAGGAACTCTAGAAGAATTCAGATTTTTAACACGAGAGTAAACGTAAAAAGAAGGGTTTACAAGACTCACGTTAACAATATTGCAGCAGTACGCACACAATCGAAGCGCAGTAAGGATGGCTAGTGTAACTAGCAAGAATACCACGAAAGCAAGAAAAAGAAGTACGCTATTAACTATTAACGTACCTGTCTCTTCCGAAACGAATGAGTACTATGTAGAGCTCTATACTACCATCGTTCGTTCAGAGTCT
+
:95<7<<?AA@?;<<=BBBEFBBBC7B@C?BBA@@?;?=A??=@AA=BB?B?@A???BBB5C@DCCCCCECA@@:??@AAAA,AC>BB=AB<CBB>BFCBBBCCB@B>@@9==><?>ACDDCBBBCCCCDCB?BCCC@BCCCCCBB>B?B@@=@CCBBBGC@BAAACC?AA?ABC@BBBA@9>9939====,==9:888=<=>>;?=>??><C=AACDD?BBBAA@@<@<@@B=BBB@AAABBBBAACCCCCAAABB==>>>BEE=>==<;7=8818>>>A>88
@ATNG8:01593:01710
GATGTAGAGAGACTGTAGCGCACCCAGAAGATCAGGAACTCTAGAAGAATTCAGATTTTTAACACGAGAGTAAACGTAAAAAGAAGGTTTTATCAAGACTCACGTTAACAATATTGCAGCAGTACGCACACAATCGAAGCGCAGTAAGGATGGCTAGTGTAACTAGCAAGAATACCACGAAAGCAAGAAAAAGAAGTACGCTATTAACTATTAACGTACCTGTCTCTTCCGAAACGAATGAGTACACATCGTCGTGTCGTGCTACCATCGTTCGGTCAGAGTCT
+
BBBCC?CCEHCBBEGFCDCCCCDD=BBB?CCCBAA?A@CBBAAAC?BB?B@AA@??CDD3B?BB@CCDCC;::3:=@AABB2B@;@,000)---63----<:=<=7:7:A>AAA<???>ACCHCCCDCCCCC?CCCC=A?BBAA?B>C@C??=?BBCBCCA?@@@CCB?CD===>=@??<<5==<7:::::.;>;A877AAA=>:=7;;AD;A;AABAA>ADAA@BB?A?BBB=BBB>A@BBBCCACACC>>BBAA???>>>BCC?AAAAC?BB?BBACBBAAA
@ATNG8:01594:01717
GATGGTAGCGCACACATAGATACCAGTACTCATTCGTTTCGGAAGAGACAGGTACGTTAATAGTTAATAGCGTACTTCTTTTTCTTGCTTTCGTGGTATTCTTGCTAGTTACACTAGCCATCCTTACTGCGCTTCGATTGTGTGCGTACTGCTGCAATATTGTTAACGTGAGTCTTGTAAAACCTTCTTTTTACGTTTACTCTCGTGTTAAAAATCTGAATTCTTCTAGAGTTCCTGATCTTCTGATAGCGACGCGATATACTAATCGTTCGGTCAGAGTCT
+
@BBB@CCGCCCBEEEBBBBBDBB?ACCCCABBA=?@@@8@@<@=ACGDDBC=BCBBB?C?A@?A?C?CCCC???CC@BBBBB1BB?BBBB=BBCC@BCB?BF?B@@CCC@CCCCBBBC?CDD?C>CCCCAAAD?@@BB?BCCBBBBBCBBCC@@?B@CCD@DB?C>AACCCBCBD?A@@@@7@>A?BBCCC5BBBBB=BBC@ABCBBB<@@@@1@AABC@CABD?BBDCBBB?A?CDBBBC@BBBABBCCCCCCB@@@AACCCC@CCCE>BB@CCCCCC@99
@ATNG8:01599:01716
GATGGTAGCTCGCTGATGATATCTCCAGAAGATCAGGAACTCTAGAAGAATTCAGATTTTTAACACGAGAGTAAACGTAAAAAGAAGGTTTTACAAGACTCACGTTAACAATATTGCAGCAGTACGCACACAATCGAAGCGCAGTAAGGATGGCTATTGTAACTAGCAAGAATACCAGAAAGCAAGAAAAAGAAGTACGCTATTAACTATTAACGTACCTGTCTCTTCCGAAACGAATGAGTACACACTCTCATATGACACTACCATCGTTCGGTCAGAGTCT
+
897<;=AB==@@@?><<<666656>8<<=7554;44.4.3899;:=6<<486;;<99999(7337333388:6:355:<<::*;;7;:>>>2CCB@99994////)/577479=8=B>=@@@CECBCBBB@@<@BAA?BABBA@@?>B?B;;6;BA@=ACBDDBAB??:>>9>@:8BBCC=BA@;??@@@0@A??????BAAA7:7:BBC?D?BBBCC@AA@@?::8:@DDE=AAA=@???A>>>BB=>=@@>=:;?AACBBBB?A@999;??<BBABAB???
@ATNG8:01602:01701
GATGGTAGGTGCACATGAGTGTATCCAGAAGATCAGGAACTCTAGAAGAATTCAGATTTTTAACACGAGAGTAAACGTAAAAGAAGGTTTTACAAGACTCACGTTAACAATATTGCAGCAGTACGCACACAATCGAAGCGCAGTAAGGATGGCTAGTGTAACTAGCAAGAATACCACGAAAAGCAAGAAAAAGAAGTACGCTATTAACTATTAACGTACCTGTCTCTTCCGAAACGAATGAGTACGTGTGCGACGTGTCTCCTACCATCGTTCGGTCAGAGTCT
+
@AAA=@?B?BCB>E@<<<CCB@@;;5:AA;???C?A=A@CBBBDCC@CC>@<@CC@BBBB1B@DCCCDDDDBBB9@?:9::-<@=@5;;;-;><8>888?@CCC>A=@D?DDC=???@DCDDCBBBCCCCC?CCCC?BBBBBBA@=B?C??<?CCCBBBB?BBBBBB>??:@?=9>?::99+888088888(7=9?678AABBB;A:=>>A;?;>ADCD@EC@@@BB>A>ABB<BBB@???BBBB889BBAABBBBBE>?><==>=@@@@C?BC?CBCBBBBA@
@ATNG8:01606:01728
GATGGTAGGCGTGTGAGAGTCTGCCCAGAAGATCAGGAACTCTAGAAGAATTCAGATTTTTAACACGAGAGTAAACGTAAAAGAAGGTTTTAACAAGACTCACGTTAACAATATTGCAGCAGTACGCACACAATCGAAGCGCAGTAAGGATGGCTAGTGTAACTAGCAAGAATACCACGAAAGCAAGAAAAAGAGTAACGCTATTAACTATTAACGTACCTGTCTCTTCCGAAACGAATGAGTACGATGAGATCTCGTGTGCTACCATCGTTCGGTCAGAGTCT
+
899:556/6:;/////<;;;C@?>>6>CC40000/;7<7;<<<::@?;:59;@@::9@@@.@9AA?773A<88=5:??=<<087/5/676(/(/<6:9>;89>;;5;;>?<>AA=BAAA668====@===??;?;;;=>>>AAA;;8;<AA@::////89969=AAAA;::8:@A=D=;;:/88/)/8888'-----(-57252/717?@@<A<@?;;:5:>>>>>?=A>???8>8818=>>887:<<<???;;;AAAA;:;==>9>>=>=39::==<<<@666
@ATNG8:01618:01719
GATGGTAGGAGACACGTCGCACACGACTCATTCGTTTCGGAAGAGACAGGTTCGTTAATAGTTAATAGCGTACTTCTTTTTCTTGCTTTCGTGGTATTCTTGCTAGTTACACTAGCCATCCTTACTGCGCTTCGATTGTGTGCGTACTGCTGCAATATTGTTAACGTGAGTCTTGTAAAACCTTCTTTTTACGTTTACTCTCGTGTAAAATCTGAATTCTTCTAGAGTTCCTGATCTTCTGGGTGCGCTACAGTCTCTCTACATCGTTCGGGTCAGAGTCTATCCACCCGACTGCCCCATTAGAAGAGGGCCTTGAGCTT
+
A<CE?CCFGABBCCICBCBBBCCCCCCCC999:BAB=BB?B>:;;ABCC@C@CCC@D>AABB@B?BBBBBBBBB>BBB@@3AB?>BBB;ACBB?BA@<@@498?CCB<BBAA>==>9>A@:>:888A>><>=DD@?7>?AA?>>>@@CAAA>>>:8::=AA<A;@?<<<?BAA<>>???3?;@:?9;;;,99999*,,,,,,97-////'.67:?6A5;>7=AAB<;;<@:==?999///=@676;@???>>=>>C@??@???>?>>9;;;,567786522222,2)))))222555)220222-2999.506265222,
@ATNG8:01624:01728
GATGTAGAGAGACTGTAGCGCACCCAGAAGATCAGGAACTCTAGAAGAATTCAGATTTTTAACACGAGAGTAAACGTAAAAAGAAGGTTTTACAAGACTCACGTTAACAATATTGCAGCAGTACGCACACAATCGAAGCGCAGTAAGGATGGCTAGTGTAACTAGCAAGAATACCACGAAAGCAAGAAAAAGAAGTACGCTATTAACTATTAACGTACCTGTCTCTTCCTAAACGAATGAGTACTATGTAGAGCTCTATACTACCATCGTTCGGTCAGAGTCT
+
BBBCCECCCCCCCCA@@@@@ABCD<BBB@BBB;;;?A?BBB??>B?BB?A????@@AAB2B?CEB???BB;;:/::;;;::'9@=@5999&5;;6;@;@=@@:@=@?AB?AAB>BAFCDCCCCCDBDCBBB@CBBB?CBBBAAAA>B@DAA>ABBBCCBB?BCBBAA?AA;??A:@975<755527=>@A/@A=@>>>>?>==:=:=AAA=A<>>BCC@BBBBBCC=@<?HD>CBB?@@?BBBBAAA@@@A???;;;@@>>=??<?DD?@:>=<>>=>=@>>=
@ATNG8:01596:01767
GATGGTAGGTGCACATGAGTGTATCCAGAAGATCAGGAACTCTAGAAGAATTAGATTTTTAACACGAGAGTAAACGTAAAAAGAAGGTTTTACAAGACTCACGTTAACAATATTGCAGCAGTACGCACACAATCGAAGCGCAGTAAGGATGGCTAGTGTAACTAGCAAGAATACCACGAAAGCAAGAAAAAAGAAGTACGCTATTAACTATTAACGTACCTGTCTCTTCCGAAACGAATGAGTACGATGAGAGAGCTCTCTCTACCATCGTTCGGTCAGAGTCT
+
BCBB@BDD@AAAECDHCECCCCBBB?BAD@CBCABB?C?ABCCCAB?BF?B?CB@@BBB5BBDDCCBBBBBDE@CC@@@@@0??=?4:;:-:?;6;@;;=>;;B@B?BC@BBB@BBBBBCCCCBCCBBBCC?CCBB@BA@?BB==:@?A?@>AAABBBCC?AABBBB>BB=A@A8<<876(8::7889888%/<7:///;;?AA7;789=A9=:>BCCD@CBCBBCB>A>ABA<AAA>ABBBFBBBBAAABBBCCC>>>>>>>@@<AAAAC?BB@BB@@@@@>>
@ATNG8:01588:01825
GATGGTAGTGTCATATGAGAGTGTGTACTCATTCGTTTCGGAAGAGACAGGTACGTTAATAGTTAATAGCGTACTTCTTTTCTTGTCTTTCGTGGTATTCTTGCTAGTTACACTAGCCATCCTTACTGCGCTTCGACTGTGTGCGTACTGCTGCAATATTGTTAACGTGAGTCTTGTAAAACCTTCTTTTTACGTTTACTCTCGTGTTAAAAATCTGAATTCTTCTAGAGTTCCTGATCTTCTGGGTGTATCAGCGAGTATCTACCATCGTTCGGTCAGAGTCT
+
449;8<<@@;><<<<66555<:<<<954<<9:7;==<1::.5.59;555515<<<=?B>AACB?D@;;<@>>=;;7;8::+/0*///::177;<255<8;;9;;:<@B>BAAAA@AC=A@C?B?BCCCBBBC@CCCDAAADCBB@BBDBBCBA@@=@@@@DE@C?AAHCHCBBC>A@@@@3?;@<;;;;;*;A@AB=BBBCBAA<<;5;;;;*:@?;;::?BD?BBBBBCD?B@B@@@BB?BBCD=@A@DDCCCBCCBBBABB@@<A@AAA=;;6;AAABCBBB
@ATNG8:01599:01813
GATGGTAGCATCATGCATATCTCACAGAAGATCAGGAACTCTAGAAGAATTCAGATTTTTAACACGAGAGTAAACGTAAAAAGAAGGTTTTACAAGACTCACGTTAACAATATTGCAGCAGTACGCACACAATCGAAGCGCAGTAAGGATGGCTAGTGTAACTAGCAAGAATACCACGAAGCAAGAATAAGAAGTACGCTATTAACTATTAACGTACCTGTCTCTTCCGAAACGAATGAGTACTATGTAGAGCTCTATACTACCATCGTTCGGTCAGAGTCT
+
:<AB?BBBCBBACCCCCCCDBBBBEFCC?@@AABA@C?AAAAAAC=A@>@<99:=<878)879@:CB@@@@@@:;;ACEDE3BB?C4;;;*;AA>9:9@CBBBD?B?CC?BBB=BAAABBBBCCCDDDDDC?CCBB?BBAA@@@B<A?ABB@CCCCCBBB?AABBAA<AA>BBB=@BBD?===:<<6==;??<AAAB@@BBD@D?AACD@C?CBCBB@A@AAA@@=A=@BB>BCC@BBBBBBBBB>@@@@;>>>>>>=>A@@@<AAAAB:>=9<<9::;;//
@ATNG8:01605:01800
GATGGTAGGCGTGTGAGAGTCTGCCCAGAAGATCAGGAACTCTAGAAGAATTCAGATTTTTAACACGAGAGTAAACGTAAAAGAAGGTTTACAAGACTCACGTTAACAATATTGCAGCAGTACGCACACAATCGAAGCGCAGTAAGGATGGTTAGTGTAACTAGCAAGAATACCACGAAAGCAAGAAAAAGAAGTACGCTATTAACTATTAACGTACCTGTCTCTTCCGAAACGAATGAGTACTGCGTCTCACTCTCGCCTACCATCGTTCGGTCAGAGTCT
+
8;>>5:::5;>;;<A@@@==>@@CG>AA@:AABA@A=A=@@CBABC@;:8:<@@=99999(9;>@@???AB??<5<99999+7@9:/88)5283865558<=?:?<AA=BAA8;8;<;>@@@AAA@??=>:@AAA9>889<>65.8=?<=;>578@@>><;;;BAA<??<AAA=@?<<;0;::488988(8818>?>?B>>?;>=BAAC:?:?@>>A;AA@@@AA<@;@@B:>><;>AAA778=======>>=======///=7====A<AA;??DDAA>;;
@ATNG8:01606:01781
GATGGTAGTATAGAGCTCTACATAGTACTCATTCGTTTCGGAAGAGACAGGTACGTTAATAGTTAATAGCGTACTTCTTTTTCTTGCTTTCGTGGTATTCTTGCTAGTTACACTAGCCATCCTTACTGCGCTTCGATTGTGTGCGTACTGCTGCAATATTGTTAACGTGAGTCTTGTAAAACCTTCTTTTTACGTTTACTCTCGTGTTAAAAATCTTGAATTCTTCTAGAGTTCCTGATCTTCTGGGTCTACGCTCGTCGCGCTACCATCGTTCGGTCAGAGTCGT
+
>>::5:;=CBBAAA>>AA@BBB;9:B@@?AA@=@:9:3:A?B?:97?>7828>>8:296>ACC?B?BBA?=;55A5=????/=;9>665(.8//(/.527?=A:88:;8>777557715<;7>99<<>;89:;@?@@7;;@=<<>;;;@>>////*/5859@<><>??>>>=>>:>>@@@5@9>7;;DDD.;;77707>>///66-/*-;;;,93706=7=7AA;AABB=>>=@<>>>?<<6<<<=5=>===??=;;=///::9>>;>@@@A=@@<>>>=:>>/..
@ATNG8:01607:01783
GATGGTAGCTCGCTGATGATATCTCCAGAAGATCAGGAACTCTAGAAGAATTCAGATTTTTAACACGAGAGTAAACGTAAAAAGAAGGTTTTACAAGACTCACGTTAACAATATTGCAGCAGTACGCACACAATCGAAGCGCAGTAAGGATGGCTAGTGTAACTAGCAAGAATACCACGAAAGCAAGAAAAAAGAAGTACGCTATTAACTATTAACGTACCTGTCTCTTCCGAAACGAATGAGTACTACTCTCAGAGACACACTACCATCGTTCGGTCAGAGTCT
+
999>00/65==@>>>;;@CCB;:6=:=?@;?C?A@A?A?B@A585=8=;8;6/0///>>>0=7:;<77388;<=655?B>>>+A@<@2:::&555.5;;99:>69459<<6;:A>BBBBDCBCCBBAACBBB@AA@E@BBACCCCB?C@C@@>@AABB@@@?BAACCB?BB>BBB9=<955(225.556666%394----6889==D;>?@@<@:87;@@;@ABBBAA>A>AAD<AAA;?>C>>=BBAACBBBB>;;;>>@>;;;;5988>>198187755<=>?
@ATNG8:01610:01812
GATGGTAGCTCACGTACGTCACACGTACTCATTCGTTTCGGAAGAGACAGGTACGTTAATAGTTAATAGCGTACTTCTTTTTCTTGCTTTCGTGGTACTCTTGCTAGTTACACTAGCCATCCTTACTGCGCTTCGTTTGTGTGCGTACTGCTGCAATATTGTTAACGTGAGTCTTGTAAAACCTTCTTTTTACGTTTACTCTCGTGTTAAAAATCTGAATTCTTCTAGAGTTCCTGATCTTCTGGTAGAGCGTGCATATATCTACCATCGTTCGGTCAGAGTCT
+
BBBD@DBBB>?A666>666CDCCBBFCCCC;:::A@D>BC?B@BCCCB@@>AEBAA=A@BBBB>B>BBBBBCBBB>BCBBC1@?==8::2:CAB@ABBBBB=@@BB>>:>>>>??<<8<?A;A9>>>>8:8>;A??A7>;>>@>>>@AAAA?@@A;>>><AA;>:>@@@CAAAA8>>@@@3@<A9>@@@@.@@>>>7>>?88:=:<<8<===/?;<;B=B=??;?AAA<<<<A<AA??>>9>>><@??@><<<<B@>@???@AAA=A@@@A9=>9>ABBBCC??
@ATNG8:01617:01792
GATGGTAGTATATCGCGTCGCTATCCAGAAGATCAGGAACTCTAGAAGAATTCAGATTTTTAACACGAGAGTAAACGTAAAAAGAAGGTTTTACAAGACTCACGTTAACAATATTGCAGCAGTACGCACACAATCGAAGCGCAGTAAGGATGGCTAGTGTAACTAGCAAGAATACCACGAAAGCAAGAAAAAGAAGTACGCTATTAACTATTAACGTACCTGTCTCTTCCGAAACGAATGAGTACGAGAGAGCACACGTGTCTACCATCTTTCGGTCAGAGTCT
+
A?AC@CCCCCCCCCCCICCBBAC??=@BB?BBB@AB=@=BABCCCD?BB@B?AA???DDD3C?BBBBBCCAAAD>BBBBBBB2BC@C=BBB9ACC@AA@@DCBBC@C@BB@BBB>BB@@BBBBCCCDCBBBC@D@AA?A@@@@@@@=B?BAC?BCAAABBB?BBBBBB?BB?@@A=@@?;;1:::7::::;+:A:?988AAB>>;><>=>>0819>BBCADDBBAA@<@<@@>9@??:??AABBBBBBB@>>BBB@@AA??@><<:?787D:>=:=ABBBB>>=
@ATNG8:01617:01803
GATGGTAGACATATCGTACTCTCTGTACTCATTCGTTTCGGAAGAGACAGGTACGTTAATAGTTAATAGCGTACTTTCTTTTTCTTGCTTTCGTTTATTCTTTGCTAGTTTACACTAGCCATCTTACTGCGCTTCGATTGTGTGCGTACTGCTGCAATATTGTTAACGTGAGTCTTGTAAAACCTTCTTTTTACGTTTACTCTCGTGTTAAAAATCTTGAATTCTTCTAGAGTTCCTGATCTTCTGGTATACACACTCGCTCGCTACCATCGTTCGGTCAGAGTCT
+
BABC>BFCCCCBBACCCBCBCBBCCCCCBBAA>AAAD=?>9=7=8888==7=::@B>B8BBBB>C>A>C@<:7252'25555'55/59>:-5799.5/)/.5'...7...'...::AAA;AA@A;@?>>>??A8:=6518===@@@EA><==AA?@:<>><AA6:7;?A@@@A>><>?BBA2A;B;>>@@>+99575-55559@====46676'3./(.72825;3;??A@@@6:6:889==8===8=====>><;;:>>=======:?A;;;5;>8==A>>>B=>
@ATNG8:01619:01820
GATGGTAGTGTCAGTGCGCGTCGTCCAGAAGATCAGGAACTCTAGAAGAATTCAGATTTTTAACACGAGAGTAAACGTAAAAAGAAGGTTTTACAAGACTCACGTTAACAATATTGCAGCAGTACGCACACAATCGAAGCGCAGTAAGGATGGCTAGTGTAACTAGCAAGAATACCACGAAAGCAAGAAAAAGAAGTACGCTATTAACTATTAACGTACCTGTCTCTTCCGAAACGAATGAGTACGAGAGAGCACACGTGTCTACCATCGTTCGGTCAGAGTCT
+
44:<8BCCDECBCBBACBBCBCAAB?ACBACC??@A<@;@@C??@F?BB?B@AA@@@DCC2A=A??ACDDBABB9AABBDDD2BB?B6;::.;AA=@@@@BB@BC?A?AA>????AAAABDDCCBBCCCCCC?CCCC?BAABAA@B>B?BBA?BBBBBBBB?A@@AAB>BB>==<8=?=;91<7807@AAB/<;6;///==AA?:?;@AAA:?:?ACBC?CCBBBBB>B?BBC<BBB@BBBBBCBCBBBA;;@BB@A@@@@A???<?==<>:>?<>?>=>A=>>
@ATNG8:01622:01824
GATGGTAGTGCGTGAGAGAGAGACCCAGAAGATCAGGAACTCTAGAAGAATTCAGATTTTTAACACGAGAGTAAACGTAAAAAGAAGGTTTTACAAGACTCACGTTAACAATATTGCAGCAGTACGCACACAATCGAAGCGCAGTAAGGATGGCTAGTGTAACTAGCAAGAATACCACGAAAGCAAGAAAAAAGAAGTACGCTATTAACTATTAACGTACCTGTCTCTTCCGAAACGAATGAGTACTGTATCTATGTGTGCGCTACCATCGTTCGGTCAGAGTCT
+
<>CC@CCC@@?;;<<<===@?B;;;)4??7<ACB@@=?;@?A9:7??BB?B;::883733$3,33733333755,2599444$4:5:2555&5<<5;666???>B@C@@@=@BB6::::;@ABDCCDBBBBB@@:;;>@???AADA>A?B;;8;BA@AA??<?@@@AA=AA>???;??ABB==::4998988%8;4:858??>>>=D7::@A<A=>>B<<9;CBAAAC@C=??B=@@@>???CCBBBCBAAB99:AAA@@>=;::@;>>>@@<>>=B=====<<=
@ATNG8:01624:01807
GATGGTAGCACGACACGACGATGTGTACTCATTCGTTTCGGAAGAGACAGGTACGTTAATAGTTAATAGCGTACTTCTTTTTCTTGCTTTCGTGGTATTCTTGCTAGTTACACTAGCCATCCTTACTGCGCTTCGATTGTGTGCGTACTGCTGCAATATTGTTAACGTGAGTCTTGTAAAACCTTCTTTTTACGTTTACTCTCGTGTTAAAATCTGAATTCTTCTAGAGTTCCTGATCTTCTGGGATGTGTGCGCAGTGCCTACCATCGTTTCGGTCAGAGTCT
+
;<@@=;=A@BA;66<>==////99:BBBBBAA=@;;;6;C?B?AAAHBCB@BBBBB?B?BBBB?C?A?ABBBCBA?BAA?A1=?5:8//(/00/06883=B=>>?@AB=B>>;;<AA<A@B=B=?>=:::==:=A@@<?;::A===???A@;;;>5;;;8=>8=:=@BBBB@@@=;;;BB5?:=188===/:<///)////:9:>>@1988)5988<:?:?@<@C===;;5;9>>>>@B:;66606//-33379:<;8860733-333666.8938;<;888//
@ATNG8:01578:01870
GATGGTAGCTCTGCTCTGACTCTCGTACTCATTCGTTTCGGAAGAGACAGGTACGTTATTAGTTAATAGACGTAACTTCTTTTTCTTTGCTTTCGTGGTATTCTTGCTAGTTACACTAGCCATCCTTACTGCGCTTCGATTGTGTGCGTACTGCTGCAATATTGTTAACGTGAGTCTTGTAAAAACCTTCTTTTTACGTTTACTCTCGTGTTAAAAATCTGAATTCTTCTAGAGTTCCTGATCTTCTGGATATGAGTGACTCGTGCTACCATCGTTCGGTCAGAGTCT
+
AB;:299;455<=;;@CCCBBB@?>::88:3405;?>8<@9A?9;9@;<<7/0/0/)/7279:7;5/////9//)/:.44:::';;;5<<=>7666<5;6945;5;;;<>>@CCBBBDDC@BBA<@<@BBABDAB=AAAA>BA@@@@@@@@@?@AABB>A??@CC>B:>?@999@<<<;59999'97A4?;<<<)66>>>4>665555555.4444$444595;5<=7:>>9:9@<@<BBBAA?<>?A=ABCBBCBBBBBA@@;;;CDF@@?@CC9;:@BCCDBBBA@
@ATNG8:01580:01842
GATGGTAGAGTACAGTGTAGTAGACCAGAAGATCAGGAATCTCTAGATGAATTCAGATTTTTAGACGAGAGTAAACGTAAAAAGAAGGTTTTACAAGACTCACGTTAACAATATTGCAGCAGTACGCACACAATCGAAGCGCAGTAAGGATGGCTAGTGTAACTAGCAAGAATACCACGAAAGCAAGAAAAAGAAGTACGCTATTAACTATTAACGTACCTGTCTCTTCCGAAACGAATGAGTACACATCGTCGTGTCGTGCTACCATCGTTCGGTCAGAGTCT
+
:;<=;==BBBB@>@>=<<<<696::8;<969/--6606(-,----/889:+/*38886666$--,,,--689::2334::::)447;39::.;:<:=966>>=<A<<8<=7:;;455:=>CC=BBAAFDDDE@AA@@<@@@@AA?@>A?B;;76=>9>;5839>==??>BB?BBD??>777)7<<8?>CAA277.6999@>??F:@8::8A9<889@AA=AA?@@@A?B<@AB=A@@=????BBBBBBAA??@AA@?>??>>??B?>>>CC>AA@CBBCBBBBB
@ATNG8:01582:01857
GATGGTAGGCGAGAGTGAGACGCAGTACTCATTCGTTTCGGAAGAGACAGGTACGTTAATAGTTAATAGCGTACTTCTTTTTCTTGCTTTCGTGGTATTCTTGCTAGTTACACTAGCCATCCTTACTGCGCTTCGATTGTGTGCGTACTGCTGCAATATTGTTAACGTGAGTCTTGTAAAACCTTCTTTTTACGTTTACTCTCGTGTTAAAAATCTGAATTCTTCTAGAGTTCCTGATCTTCTGGATATGAGTGACCTCGTGCTACCATCGTTCGGTCAGAGTCT
+
CCBB@CAA<AB<<666>>===?=======@@C@BBED>CC=@>?>>?A>>6>;@@@2919AAA@C@CBBCCBA?B?97676'8;15876(2878/83949@?A>>=>=7:;===>>>>>>>:><?@?8859979<;?:???>>==@?@ACB=9//+///59:171;@C???B?>8<8988)8:=;??BBB/??AAA7;;@;::?>9;19889+:>@@D<B=@@<===A@A@:>;>A=9//-/;;9<:>>A:999661677=<99/-+-779929=-37===??@9
@ATNG8:01584:01830
GATGGTAGCTATACGTATATCTATGTACTCATTCGTTTCGGAAGAGACAGGTACGTTAATAGTTAATAGCGTACTTCTTTTTCTTGCTTTCGTGGTATTCTTGCTAGTTACACTAGCCATCCTTACTGCGCTTCGATTGTGTGCGTACTGCTGCAATATTGTTAACGTGAGTCTTGTAAAACCTTCTTTTTACGTTTACTCTCGTGTTAAAAATCTGAATTCTTCTAGAGTTCCTGATCTTCTGGGATGTGTGCGCAGTGCCTACCATCGTTCGGTCAGAGTCT
+
C@BA@B=MDC>CECCDECCDBBB@@@@@ABBB@BCCD>CC<A<@@@BCEC@DC@@??B?BBBB?B?CDCABBBBC?CBCCC2AA>=?@@:@BBB=@@C?BB>AABA>=<?AAAAA?=9?AA:=8<==@A@@@=AA@>9???A>>>@?@E@?<==B=:;:;AA<A=@??@@@A@@:==AAB6B;>4::<<=/>A;;;0666///:67;=DDDD/A==>@<A=@@;@CA@=>><@7::@@@A766;=19///=;;=>>@@@@A:===;?;;;B:=><@AAA>>>@=
@ATNG8:01598:01869
GATGGTAGCATCATGCATATCTCACCAGAAGATCAGGAACTCTAGAAGATTCAGATTTTTAACACGAGAGTAAACGTAAAAAGAAGGTTTTACAAGACTCACGTTAACAATATTGCAGCAGTACGCACACAATCGAAGCGCAGTAAGGATGGCTAGTGTAACTAGCAAGAATACCACGAAAGCAAGAAAAAGAAGTACGCTATTAACTATTAACGTACCTGTCTCTTCCGAAACGAATGAGTACCTCTCAGACGCTCGTCCTACCATCGTTCGGTCAGAGTCT
+
CCCC@BBCEEDBCFCBCBBBBBBCC@BCC@CBCAAA@D@B??>BBC>BAB?AAAABCCC3C?@@@BBB>?:::/:=:;;;;'::;;5955&5;;86666>>=>E@A?BC?AAC=??AABBCCCFDDCCCBB?CCBB@BABAABAA>B@CBB?BCCCCCCC>AABBCC?BC=@@A?B@AAA8@=:4:<<<;.=A;@>>>@@AAA<A;??@B6:59?BBB?BC@@@@@=@=ABD=BAA>ABDBBBD?@@@BAAD???AAA@@;>>>=>>>?B?BA@CCCCBB???
@ATNG8:01601:01873
GATGGTAGTCTCAGATAGTCTATAGTACTCATTCGTTTCGGAAGAGACAGGTACGTTAATAGTTAATAGCGTACTTCTTTTTCTTGCTTTCTTGGTATTCTTGCTAGTTACACTAGCCATCCTTACTGCGCTTCGATTGTGTGCGTACTGCTGCAATATTGTTAACGTGAGTCTTGTAAAACCTTCTTTTTACGTTTACTCTCGTGTTAAAAATCTGAATTCTTCTAGAGTTCCTGATCTTCTGGTCTACTACACTGTACTCTACCATCGTTCGGTCAGAGTCT
+
<<<:46=<:@@??B@@;;;;<<<<A;;;<;;<9:;;@7@>:>:C>CCB;;;>=@99859@@?@<A?CAC>>::7:)/////$/0*//9;1:;4525==7;B549AC??=@999BB==:=AA1838;==>====@@@A=HBBBCBAAC@@??????<@@?;@@:>5>9969;ABE=@@@@@0>9>;99999$9@@@@499>9959999.4444$4445:7:8==5;:;???B?B?BBBC@?<?9;2;@@?AB@@@@@BCCCBBBBC@CB@@=89939@:;;B@@@
@ATNG8:01602:01851
GATGGTAGCGCACACATAGATACAGTACTCATTCGTTTCGGAAGAGACAGGTACGTTAATAGTTAATAGCGTACTTCTTTTTCTTGTCTTTCGTGGTATTCTTGCTAGTTACACCTAGCCATCCTTACTGCGCTTCGATTGTGTGCGTACTGCTGCAATATTGTTAACGTGAGTCTTGTAAAACCTTCTTTTTACGTTTACTCTCGTGTTAAAAATCTGAATTCTTCTAGAGTTCCTGATCTTCTGGGTTATCAGCGAGTATCTACCATCGTTCGGTCAGAGTCT
+
B@BC>@?CDCBB=@CCCCDECCCCCBBBA>A?7?@@@8>B4616<;;;;;09:9>;7?9?DDC?B?BBB<<<<::34////$/0*///992:9<=499949=9;?@?BCAICCD@DBBB@CCC@C@CCDC:;:F@DCCB@BBCCCBBBCCBBBBBCC?CBB?BC@C@BBBCAAACB?CCDEE8?:=2::9:9*9B:::6;AA@@@B@AA?BCBC2CA@AB@CAGIBBBBBBBB@C@BCCCCE@BBBB=C@BBBDCCCC@@@GCECC@BCCCD?BB@EBBBAAAAA
@ATNG8:01604:01864
GATGGTAGTATAGAGCTCTACATAGTACTCATTCGTTTCGGAAGAGACAGGTACGTTAATAGTTAATAGCGTACTTCTTTTTCTTGCCTTTCGTGGTATTCTTGCTAGTTACACTAGCCATCCTTACTGCGCTTCGATTGTGTGCGTACTGCTGCAATATTGTTAACGTGAGTCTTGTAAAACCTTCTTTTTACGTTTACTCTCGTGTTAAAAATCTGAATTCTTCTAGAGTTCCTGATCTTCTGGATACACTCATTGTGCACCTACCATTCGTTCGGGTCAGAGTCT
+
BCBC?BBCDCCBBBCHCCCCDCCBCCCCBBAA=@>>>9?C=A?AAACD@?<?FBBB?B>AABB?B?BB@B>>>?A:=9999.==8==5;;0;C>><>@A=BC:;;;@@@9>>>>>?==9=AA6=:;<;@>==@<BB@@9==B?@???@ACAA:;:@<>=>>>=9==DAA==ACCC9<<<CC5D<A99<9<9.9A;;<5<;;<>@?;;=:>DDD/A:::A=D;>>=AAAA???=?;>?=><;7=@?<?????=895506;;;::6733-33-3794222,255526522
@ATNG8:01604:01879
GATGGTAGCTCTGCTCTGACTCTCGTACTCATTCGTTTCGGAAGAGACAGGTACGTTAATAGTTAATAGCGTACTTCTTTTTCTTGCTTTCGTGGTATTCTTGCTAGTTACACTAGCCATCCTTACTGCGCTTCGATTGTGTGCGTACTGCTGCAATATTGTTAACGTGAGTCTTGTAAAACCTTCTTTTTACGTTTACTCTCGTGTTAAAAATCTGAATTCTTCTAGAGTTCCTGATCTTCTGGGCAGACTCTCACACGCCTACCATCGTTCGGTCAGAGTCT
+
CBBC?CCCBBBCCBCBCCCBCCBCCBBCCCBA?ACCC>CD?C?C@B@CCC@CCBBB?C@DDBC?C@CDCCBAACC@CCCCC1CB?CCCC=CCBC@BCB=BA=@@@DBC@CCCCCCCD@BBB?B?CDCBBBBC?BCDD@CAAABBBBDDCCCAAAC?CAB>BB<?<>BDECCCCC=A:::9-9;@;??>?>,>A@BG=CBCCCCB@@@5;;;;*;??AB?B?BC@CBCCB::9:?AACCCB=@8::9;EDGDCAA@CCCDDD=BCD?BBAAB?BB?CCBBBCA99
@ATNG8:01608:01870
GATGGTAGTGCGTGAGAGAGAGACCAGAAGATCAGGAACTCTAAGAAGAATTCAGATTTTTAACACGAAGAGTAAACGATAAAAAAGAGGTTTTACAAAGACTCACGTTTAGCAATATTGCAGCAGTACGCACACAATCGAAGCGCAGTAAGGATGGCTAGTGTAACTAGCAAGAATAACCACGAAAGCAAGAAAAAAGAAGTACGCTATTAACTATTAACGTACCTGTCTCTTCCGAAACGAATGAGTACGTGTGACGTACGTGAGCTACCATCGTTCGGTCAGAGTCT
+
,2,.(--77056===<=<:777//)/775:89///)/)-6-//)/606638033333999'93877//(/8//.8.3....;;;;&555+222&2...'.......222'2:;;8<=<7<<>??CCDDCCCA@A@B@CAAA>AACCBBBD?A>A::69???@B=B7AA?BA?<::500)0989/55(222+577777%794585;;7CA@;=;>>@B<?<<<BCB@CCBCABB@C?BBB>CCD>AACBBBEB??>?@@@@DBBBBBBBDBB?BBAAA=AB>???AAA@??
@ATNG8:01611:01863
GATGGTAGCGCATATCAGCGCAGCCCAGAAGATCAGGAACCTAGAAGAATTCAGATTTTTAACACGAGAGTAAACGTAAAAAGAAGGTTTTACAAGACTCACGTTAACAATATTGCAGCAGTACGCACACAATCGAAGCGCAGTAAGGATGGCTAGTGTAACTAGCAAGAATACCACGAAAGCAAGAAAAAGAAGTACGCTATTAACTATTAACGTACCTGTCTCTTCCGAAACGAATGAGTACGTGAGAGAGCTCTCTCTACCATCGTTCGGTCAGAGTCT
+
A?@D9B@A@CCCCCCBBBBEBCCCC=CDD@DCCC@A>@@B@CCCB?BB@C?BAAABBBB3B@BBBCCCCCCCA;@>;;;;;*;B>C5;;;*9<<8;<;;===CB@C@CC@BBB?BBBBCBCCCCCCBBCDD@DABA?BBBBBB>>;@?BBC?CCBBBBEB?BCBBBC?CC@BBB?ABB?@7>;;5;>=>>/>@=A888AAAAB:=:=BED:>:>>CBC@CC???@@9?;?AC>BBC?BBBBBBCBB>>A?@?B@???>9:9994:?<<<:::5:@B?@@A??
@ATNG8:01612:01874
GATGGTAGAGTATCATGTGTATCTCCAGAAGATCAGGAACTCTAGAAGAATTCAGATTTTAACACGAGAGTAAACGTAAAAGAAGGTTTTACAAGACTCACGTTAACAATATTGCAGCAGTACGCACACAATCGAAGCGCAGTAAGGATGGCTAGTGTAACTAGCAAGAATACCACGAAAGCAAGAAAAAAGAAGTACGCTATTAACTATTAACGTACCTGTCTCTTCCGAAACGAATGAGTACTGTATCTATGTGTGCGCTACCATCGTTCGGTCAGAGTCT
+
///4.4449;;>>@A<<<@B@@B;;2999.39;<=>9A?@BB;;;B@CC@L?CB;;:;;.56<<;;;<BA;;;/;?9;;;.9;2:2949&48;8>===BBC@A:?9?@;@CC@BBAABBBCDCDCAAACC@CCAA>@??A@@@C<=8<00-0@AAE@BC@BBBAAC@CC?BBB49999929<<9:;;;;;':=9;858<<>>?;?:<==>8=8=?CBB?CCA@AAC@C@CAA<A@?;??@???BAAABBBCBBBBBBBBCB>>>=888BB<>>=@885??778
@ATNG8:01616:01846
GATGGTAGAGTATCATGTGTATCTCCAGAAGATCAGGAACTCTAGAAGAATTCAGATTTTTAACACGAGAGTAAACGTAAAAAGAAGGTTTTACAAGACTCACGTTAACAATATTGCAGCAGTACGCACACAATCGAAGCGCAGTAAGGATGGCTAGTGTAACTAGCAAGAATACCACGAAAGCAAGAAAAAGAAGTACGCTATTAACTATTAACGTACCTGTCTCTCCGAAACGAATGAGTACGTGTGACGTACGTGAGCTACCATCGTTCGGTCAGAGTCT
+
B??@=?=BCCEFCABBBBCCC@@@@=@BB?@?AB;;8;?BBECCDC@CC@C@CCBCCCDD3C@CCEBBCCCCCC=CCCCCCC5BB?A6;<<5;BB@?@??BBCCD@B?BB?BBB@BBBBBCCCCEECCCCBB?BDAA>@BBBBB@A>B?B@A?@CBCBCCB?AABBBB>BB<A@B<@??@?8?::988888+8><A878@A@@@:;:==AA8:8;BBBB@BEBBBCAA>ACC<CBB?BBCCCCCCAAABCCBCCBBAB???CBB@BBBBC>A@=BCBBABB99
@ATNG8:01580:01912
GATGGTAGCTCGCTGATGATATCTCCAGAAGATCAGGAACTCTAGAAGAATTCAGATTTTTAACACGAGAGTAAACGTAAAAAGAAGGTTTTACAAGACTCACGTTAACAATATTGCAGCAGTACGCACACAATCGAAGCGCAGTAAGGATGGCTAGTGTAACTAGCAAGAATACCACGAAAGCAAGAAAAAAGAAGTACGCTATTAACTATTAACGTACCTGTCTCTTCCGAAACGAATGAGTACTACTCTCAGAGACACACTACCATCGTTCGGTCAGAGTCT
+
AAAD@DC?@@===<<;CCDCB;;;@<?CD>ABDC@@>@>@@A9:8B>BC@D@899?@AAA.@<??;887=:??@8=<A@BBB+B@?B:?AA7?A=:;;;;==<<?;?<?><?AA79:??@CCHBBAAABBBB@CCCC?AABBBBBC?C@C:::;DECBBDF@AAABBCACD@AAA=@@?;:179989>@@@@'==9////>AACA<A;>>@A=B<==A@@;@BA:;9B@C?BBB>BBC?BBC9::EEABAAABDBBAA>>>B=>>?<?BBBB:>=<<<;=;=:::
@ATNG8:01590:01886
GATGGTAGTATCTGTCTACGAGAGCCAGAAGATCAGGAACTCTAGAAGAATTCAGATTTTTAACACGAGAGTAAACGTAAAAAGAAGGTTTTACAAGACTCACGTTAACAATATTGCAGCAGTACGCACACAATCGAAGCGCAGTAAGGATGGCTAGTGTAACTAGCAAGAATACCACGAAAGCAAGAAAAAGAAGTACGCTATTAACTATTAACGTACCTGTCTCTTCCGAAACGAATGAGTACTACTCTCAGAGACACACTACCATCGTTGGTCAGAGTCT
+
889<8==CBB=<696;;;;===>@>9==<7;:487<7>477A;88=5436;4;;<88877$24;89:9222222'2249:<<+<=9>1665&5;<8;@;?=@@992929719?A<??@@@AABCCEDH;;;C@B;;;?AAAA::9@<@>B;;6;@@@@A?B???=A9:4:@;>@=5;;855'5::6<@@@@/?A9;5669777<1917577.5-2:=>>;?B====><@<@CC<BAB?BBBBCBBBCCCBBBB>><<>>=;;;5/)////8(-(-2--..555
@ATNG8:01613:01889
GATGGTAGCACGACACGACGATGTGTACTCATTCGTTTCGGAAGAGACAGGTACGTTAATAGTTAATAGCGTACTTCTTTTTCTTGCTTTCGTTGGTATTTCTTGCTAGTTACACTAGCCATCCTTACTGCGCTTCGATTGTGTGCGTACTGCTGCAATATTGTTAACGTGAGTCTTGTAAAACCTTCTTTCTACGTTTACTCTCGTGTTAAAAATCTGAATTCTTCTAGAGTTCCTGATCTTCTGGTCTACTACACTGTACTCTACCATCGTTCGTCAGAGTCT
+
ECAB@A?CB666==666<<<<;;;=>?@CCCEFCBBB=@@=@@B<<C>>>:>=<AC?B@CEBB?B?CCBBBC@<?:8;===+:=8>898'5//(/(//66.68387728>;?>>>??;;6;@@;@;@@@D@@??<ABBA;@>>>@@>>>@?>>;;;=5888:>D;><>?==>A@@A:==@DD;D;@<??@9??AA@@A:>>>>A@@:;;18888(8==>?<?;??;;;;>>>F>E:>=AA@@<??@==<=?<677>>@@>>===AA=7::///5666==>?>===
@ATNG8:01620:01891
GATGGTAGAGTATCATGTGTATCTCCAGAAGATCAGGAACTCTAGAAGAATTCAGATTTTTAACACGAGAGTAAACGTAAAAAGAAGGTTTTACAAGACTCACGTTAACAATATTGCAGCAGTACGCACACAATCGAAGCGCAGTAAGGATGGCTAGTGTAACTAGCAAGAATACCACGAAAGCAAGAAAAAGAAGTACGCTATTAACTATTAACGTACCTGTCTCTTCCGAAACGAATGAGTACTACTCTCAGAGACACACTACCATCGTTCGGTCAGAGTCT
+
A<?B@B=ECDDCCDCCCCCBB@@@A?BAA?ABCD@@>@?AACCCDD@CC?B?BCCCCCCC1C@CCCDDCCCAA@8>@:::::*;;495944&4<<7<<<<?BDBB9979C=@BB?BBBBCCCCCCCDDCAAA?CCCC=AABBBC@@<A<@@B?BBBBBBBB?BBBBBB?BC=@@B;>>@A?9>>:7;DDDD/==9@///::>AA<A;A@@@<@=>>BCC@CCCBBBC<@=@CC>CDD?BBBAA@BBBBAABBBB@@?BBBB@>>@;>>>??7;;:>>;;;@?=;
@ATNG8:01626:01882
GATGGTAGTGATACAGATCAGACACCAGAAGATCAGGAATCTAGAAGAATTCAGATTTTTAACACGAGAGTAAACGTAAAAAGAAGGTTTTACAAGACTCACGTTAACAATATTGCAGCAGTACGCACACAATCGAAGCGCAGTAAGGATGGCTAGTGTAACTAGCAAGAATACCACGAAAGCAAGAAAAAGAAGTACGACTATTAACTATTAACGTACCTGTCTCTTCCGAAACGAATGAGTACGATGAGATCTCGTGTGCTACCATCGTTCGGTCAGAGTCT
+
8:;@<B=CBCECCCICBAAAEGCCB>B@B?BAB@@?>B@BCB@@@???;??@@:99CCB+848;;44299;A;3:=76777(85121555*57?:>????@@AB;?<?A<@@@<@@BB@@?AAAACCCDCC:AAAD;??@@CA>>:>:==A<@888=AAB=A>=>@@<@A<@@@<@>>>=6=6/,/<=<<+//*/899888?@?=B<A===<A<A??::59=@=>>A:><>@@:???=>99;///:::=@B>?>@@?>>>=>@??:??:9;:=A;?????@899
@ATNG8:01636:01282
GATGGTAGGCGAGAGTGAGACGCAGTACTCATTCGTTTCGGAAGAGACAGGTACGTTAATAGTTAATAGCGTACTTCTTTTTCTTGCTTTCGTGGTATTCTTGCTAGTTACACTAGCCATCCTTACTGCGCTTCGATTGTGTGCGTACTGCTGCAATATTGTTAACGTGAGTCTTGTAAGACCTTCTTTTTACGTTTACTCTTCGTGTTAAAAATCTGAATTCTTCTAGAGTTCCTGATCTTCTGGTCTACTACACTGTACTCTACCATCGTTCGTCAGAGTCT
+
<89<066=7?;696;;>B@@;;;;::>9;;;;6;@BA9;?;?7?A@AABB@BBAA@7;7<8;<6=7::>BA@?88588CCC.;:0;??B9@B??<?AA=AB<;<=>BA=;:;;;>>>:;:;:>:>>>?@AAA;??@@187@:;:>:;:>>>633;----4;;095=>>?AB@@@<>>?7;;>:>788888(8<==?7>>;;;58////)/999*8=>;;4:5:>;@AABBAA<@<>==9<;-//@9=77;?@@;;;>;;;;;;BAA=@<=::5///::?@A???
@ATNG8:01636:01303
GATGGTAGTGATACAGATCGACACCAGAAGATCAGGAACTCTAGAAGAATTCAGATTTTAACACGAGAGTAAACGTAAAAAGAAGGTTTACAAGACTCACGTTAACAATATTGCAGCAGTACGCACACAATCGAAGCGCAGTAAGGATGGCTAGTGTAACTAGCAAGAATACCACGAAAAGCAAGAAAAAGAAGTACGCTATTAACTATTAACGTACCTGTCTCTTCCGAAACGAATGAGTACTATGTAGAGCTCTATACTACCATCGTTCGGTCAGAGTCT
+
;<=>8;;;;;;CAAAC>CCBAAC@<@>>;BDAB;:596??ABA@@<::.8;A@>9:87(328=:=<<@:522)5:??>>>'94.599<2>=>9>A;;>@?@B?A>@@=@@@>ABBBCCBBCIICCBCCC@CCBC?A???ABBB8;:;BB>BDDDCBBB@CCDA::39>8<=;8<93337(772,5CCFC(AA6A88:;;AAA=@<<<;<5;5;=AAB>BCCBAAA?@<;;;5;00*/>?>@AABBBBBBDCCCBB>;;;?@@@=@A@@@=AA<==888=;88
@ATNG8:01639:01285
GATGGTAGTACATGATAGACGACACCAGAAGATCAGGAACTCTAGAAGAATTCAGATTTTTAACACGAGAGTAAACGTAAAAAGAAGGTTTTACAAGACTCACGTTAACAATATTGCAGCAGTACGCACACAATCGAAGCGCAGTAAGGATGGCTAGTGTAACTAGCAAGAATACCACGAAAGCAAGAAAAAAGAAGTACGCTATTAACTATTAACGTACCTGTCTCTTCCGAAACGAATGAGTACTGCGTCTCACTCTCGCCATCGTTCGGTCAGAGTCT
+
A@@@9==;:9;B@;@D@@@BA@AAB>BCB?CBB@@@=@=@@@;B=C?B?<?9996;;@@@+B?BCCBBBDBBBI?BAAABBB0@A4;4;9:&5::7;666<;<@C?B>BB?@?@>??AABBCBDBCBCCBCC@BDBB;;;BBBBBB?CACBB?BCCCCCCC@BBBBBB?BC=AAB@CEBBA;@==89:9:99%0979///=;A@@;@:==@@<@=>>BA@=@CAACCC@C?BBD>BBB?BBBBBBBAAABBBBCCBBBABBD?CCCCC@BB@BCBBBB@@@
@ATNG8:01645:01318
GATGGTAGCGAGCGAGTGTGTATACCAGAAGATCAGGAACTCTAGAAGAATTCAGATTTTTAACACGAGAGTAAACGTAAAAAGAAGGTTTTACAAGACTCACGTTAACAATATTGCAGCAGTACGCACACAATCGAAGCGCAGTAAGGATGGCTAGTGTAACTAGCAAGAATACCACGAAAAGCAAGAAAAAAGAAGTACGCTATTAACTATTAACGTACCTGTCTCTTCCGAAACGAATGAGTACTATGTAGTGCTCTATACTATCGTTCGGTCAGAGTCT
+
BDBB?BCCCCCBBCBCCCCCCDCCC@CBB?CCBB9989=@ACCCBB=??>B>CBCBDDCC5C@CCECCCCCBCC=BBCCCCC5BB>C5;<;&9<;7;;;;=AACB>A=@@=@AA?BBBABCCCBBBCDFEBC@CCCC@CCAABB@@>BBCEC?BBBBBCCC?BBBCBB>BC<=>=8<>9999*9<=9999:9:%0>;:///9;AAA=A<>>@@<?<?CFCC?CBBCBBC<@=@A@<@BA?BBBBBBBBBBBBBBB@@ABB>A?<<<CCCD<:88;ABBAB@@?
@ATNG8:01646:01309
GATGGTAGTGCGTGAGAGAGAGACCCAGAAGATCAGGAACTCTAGAAGAATTCAAGATTTTTAACACGAGAGTTAAACATAAAAAGAAGGTTTTATCAAGACTCACGTTAACAATATTGCTAGCAGTACGCACACAATCGAAGCGCAGTAAGGATGGCTAGTGTAACTAGCAAGAATACCACTAAAGCAAGAAAAAAGAAGTACGCTATTAACTATTAACGTACCTGTCTCTTCCGAAACGAATGAGTACACACTCTCATATGACACTACCATCGTTCGGTCAGAGTCT
+
=>??9;>>CB?<B<AACAA@B@?=>39:575555553:59::>?<<689065//(/88888)859<BBBBB=?::@4>882555'65/5)///&---82----5578828166/222.55555999;;555;?=90*/6/-(-66--///087<<<8<:937337/3339;;6==/43:56222=9<994666666$/833/./97==A<@57;;<:>;>9A@B>BB@@@@B<?;?@@:ABF@BAACDCCCCAAABBBA>>=AABBAAAB@CBBCB@BB>AA?@@@9:9
@ATNG8:01648:01292
GATGGTAGTATAGAGCTCTACATAGTACTCATTCTTTTCGGAAGAGACAGGTACGTTAATAGTTAATAGCGTACTTCTTTTTCTTGCTTTCGTGGTATTCTTGCTAGTTACACTAGCCATCCTTACTGCGCTTCGATTGTGTGCGTACTGCTGCAATATTGTTAACGTGAGTCTTGTAAAACCTTCTTTTTACGTTTACTCTCGTGTTAAAAATCTGAATTCTTCTAGAGTTCCTGATCTTCTGGGTGCGCTACAGTCTCTCTACCATTCGTTCGGTCAGTGTCT
+
;:9>7<<AAAB9;6>>CCCCDDCBBBCCDBBA=9999-:@>A?BCCCGEGECDBBB@C?CBBC?B@BCBBDCBCC?CCCDC3?>9?9:7+7@@@>AA@?BC@BBBBAA>BCBCBBBB?A=>6:6;A=>;;;>:>A>>5;:>:;;;:@@A?@888>98888==:@<@@=<<<<//-/;=>@.<7?5;;;;;+;>AAA:;;;@@?=;;;=BBBB/?>?>B=B;??=A>=====;>;;<767:566:@6///@@@???9::@676==A;==:=>>:>B:89:9///96
@ATNG8:01652:01320
GATGGTAGTCTCATATAGTCTATAGTACTCATTCGTTTCGGAAGAGACAGGTACGTTAATAGTTAATAGCGTACTTCTTTTTCTTGCTTTCGTGGTATTCTTGCTAGTTACACTAGCCATCCTTACTGCGCTTCGATTGTGTGCGTACTGCTGCAATATTGTTAACGTGAGTCTTGTAAAACCTTCTTTTTACGTTTACTCTCGTGTTAAAAATCTGAATTCTTCTAGAGTTCCTGATCTTCTGGGTCTCTCTCTCACGCACTACCATCGTTCGGTCAGAGTCT
+
BB;:8;;;=>?CCC?CCBBBBDCABBBBCBAA=:9:D;@@4616;==?CC?BBBBB?@;:;00,03<78;5959D?BBCCC3BC>A@AC<959@:B>C=@@<>@?C@A=@@@BCBBB@B;;6;>BAABB;;;@DCCB?BBB@@ABBBBAAECBCE?A::6:A;>;@?@AB;;;<5:::9;*:;B;BBCCC1A@@AA6::AACCCB@A=?@@@,>?>@@<@=@D>@@BB@;;6:?@@?@@B?BADD?CCCCCCCBBBC@A@DAABB=@<>@>;00-0@@@ABBB@
@ATNG8:01653:01295
GATGGTAGTCTCAGATAGTCTATAGTACTCATTCGTTTCGGAAGAGACAGGTACGTTAATAGTTAATAGCGTACTTCTTTTTCTTGCTTTCGTGGTATTCTTGCTAGTTACACTAGCCATCCTTACTGCGCTTCGATTGTGTGCGTACTGCTGCAATATTGTTAACGTGAGTCTTGTAAAACCTTCTTTTTACGTTTACTCTCGTGTTAAAAATCTGAATTCTTCTAGAGTTCCTGATCTTCTGGAGATATCATCAGCGAGCTACCATCGTTCGGTCAGAGTCT
+
@@BB9BBBBBBCCGCDCCBBBCCCCCBBA@@D@BBBC=B@=B?ADBBCBB?BBBCC?B?ABBB?D?CCBB@@@AA=99988)9@3::BE>BBCB?BBC?CE@BBABCDACBCCCCBB@BBB?B?BCCDBBBB?CCCF?B@@@CCBBBBBBCBBA@=A??<?A=A?BBCBCBCBC>BBBBB8B?C>BBBB@2BBBBH>BACCCCDCBB?BDDD5D@?@B=A<AC@BCCDDCC>B>BBBBBB>AAC@BCBBCCCAA@DDCCBBBB@@<@@@BB@BB>BBBBBCB77
@ATNG8:01658:01291
GATGGTAGTGATACAGATCAGACACCAGAAGATCAGGAACTCTAGAAGAATTCAGATTTTTAACACGAGAGTAAACGTAAAAAGAAGGTTTTACAAGACTCACGTTAACAATATTGCAGCAGTACGCACACAATCGAAGCGCAGTAAGGATGGCTAGTGTAACTAGCAAGAATACCACGAAAAGCAAGAAAAAAGAAGTACGCTATTAACTATTAACGTACCTGTCTCTTCCGAAACGAATGAGTACCTCTCAGACGCTCGTCCTACCATCGTTCGGTCAGAGTCT
+
::;;89??CECBB=CCCA@@AAAAB?BCC@CAA;:57=6=?>9:4:6:;5=:00///666'65989BBB@?AAD:A;@@FCC2@A;@2999&9<=9<999=BCBC?A?AC@AAA?BBBBBDCGCCCCCCCBB?BBBB@B??>????<@?CBB@BCCCDCBB?BBCCBB?BB=@@@3::::::+9:84::::::':<8;858?>?CA;@;@@AA<><>@BBB@CCAAABB@B?BBD>B?><>BBBCBB?>>>ACAD??@??@@@====<@??=A>AA@DCCCBB???
@ATNG8:01666:01297
GATGGTAGGCACTGCGCACACATCCCAGAAGATCAGGAACTCTAGAAGAATTCAGATTTTTAACACGAGAGTAAACGTAAAAAGAAGGTTTTACAAGACTCACGTTAACAATATTGCAGCAGTACGCACACAATCGAAGCGCAGTAAGGATGGCTAGTGTAACTAGCAAGAATACCACGAAAGCAAGAAAAAGAAGTACGCTATTAACTATTAACGTACCTGTCTCTTCCGAAACGAATGAGTACACATCGTCGTGTCGTGCTACCATCGTTCGGTCAGAGTCT
+
ABCC@CCC?B;5565;;=AABCCDF=CCC@BBBBBB?A@BBB<;;C@CD@C??????AAA3B?BBBCBBABBBB>AA@B@BB1AB?C<AAA=AAD@996BECBBC?C?BC@BCB=???>ACCCDDABACABB@BBBB>AAA@BBA@<A@D@@>@BBBBBBB?AAAAAA?CC@AAA>AA;;;1:::888988(8>:??BA@A@>>;><@@AA:@<?@BBB@BDBAAAD>A>ABC>CCC>AABBBCCCCB678BCFABABB???ACB?BBBDD?BB?@@@CBBBAA
@ATNG8:01667:01322
GATGGTAGCATCATGCATATCTCACCAGAAGATCAGGAACTCTAGAAGAATTCAGATTTTTAACACGAGAGTAAACGTAAAAAGAAGGTTTTACAAGACTCACGTTAACAATATTGCAGCAGTACGCACACAATCGAAGCGCAGTAAGGATGGCTAGTGTAACTAGCAAGAATACCACGAAAGCAAGAAAAAGAAGTACGCTATTAACTATTAACGTACCTGTCTCTTCCGAAACGAATGAGTACTGCGTCTCACTCTCGCCTACCATCGTTCGGTCAGAGTCT
+
::>B?A@;;<B;;6<<DCCDBCCCC?ABC>@ABBA?=??@A@ABAA@CC?C@AAACBB?>+<79@ACAAAA@@@887;BCCC5CB=A5;;;*9@BABBACDCBCC7:7:B=A@A>ABBBCBDDCCCCC@@@C?BBBB>A???BAAB=A=@?@=?@@@AABC>ABABBB>BB=999:?@AAA;?;;:>@@@@/==8=888@@>>@6:6:<<<5;7;ADCC@CBBAAAB?B>AAD>ABB@?@?BCCBBBBBBBBBCCCBBBBB@CCC@BBBBC?BB?@AADDBBBB
@ATNG8:01669:01328
GATGGTAGTAGTACACTAGTCATACCAGAAGATCAGGAACTCTAGAAGAATTCAGATTTTTAACATCGAGAGTAAACGTAAAAAGAAGGTTTTACAAGACTCACGTTAACAATATTGCAGCAGTACGCACACAATCGAAGCGCAGTAAGGATGGCTAGTGTAACTAGCAAGAATACCACGAAAGCAAGAAAAAGAAGTACGCTATTAACTATTAACGTACCTGTCTCTTCCGAAACGAATGAGTACGTGTGACGTACGTGAGCTACCATCGTTCGGTCAGAGTCT
+
;<>>=@;@BBCCCCC?BAA@@;::B=B;;6;A;<:A:@499>::<?;?>:?;990<>>=>,=7;0//:99>:;<;13333333$33,3,333&3774:<;;:AA98153977=>?;<<<@DCCCCBBBBBBBB@BB@@>ABBAAB==;@ADFC>BBBBBAAA?BBBBBB?AA<@@@:;;=>=4:::988899(6>7=588;>>@@<@;?>?A=B=AABBC@DABACBB@B?BBD>BBB?BBBBCAA@>?>=BBBBCBA999BBCDC?CBCCC?BB?>@?BBBB??
@ATNG8:01671:01329
GATGGTAGCGCACACATAGATACAGTACTCATTCGTTTCGGAAGAGACAGGTACGTTAATAGTTAATAGCGTACTTCTTTTTCTTGCTTTCGTGGTATTCTTGCTAGTTACACTAGCCATCCTTACTGCGCTTCGATTGTGTGCGTACTGCTGCAATATTGTTAACGTGAGTCTTGTAAAACCTTCTTTTTACGTTTACTCTCGTGTTAAAAATCTGAATTCTTCTAGAGTTCCTGATCTTCTGGGTCTCTCTCTCACGCACACCATCGTTCGGTCAGAGTCT
+
CCBB?CCBBBCCBCBCBCCCCBBCBBCCCCAA>ABBD>BB?A?BCCCCCC?CCCCC?B?BAAC?C@DBBBABBBC>@?DDD3BB>AACE>BABB@CCCACC?A@BCCCBEDCCBBBB@BDD@C=BCCCCB9999CCD>AACCCBBBBABABBBBB@CAB?AC?B?BBBBBBBBC<@@@@@7@=A=A@@@@0@AABJ=A@CCFFCBBB>AAAB2BCBCC@C@DC@BCBBB@@=@=@CBBBC?@=@><?@B@CBBBCBCABBBAAA>BCCCC?CC@CBBA@@ABA
@ATNG8:01672:01284
GATGGTAGCTATACGTATATCTATGTACTCATTCGTTTCGGAAGAGACAGGTACGTTAATAGTTAATAGCGTACTTCTTTTTCTTGCTTTCGTGGTATTCTTGCTAGTTACACTAGCCATCCTTACTGCGCTTCGATTGTGTGCGTACTGCTGCAATATTGTTAACGTGAGTCTTGTAAAACCTTCTTTTTACGTTTACTCTCGTGTTAAAATCTGAATTCTTCTAGAGTTCCTGATCTTCTGGATAGCGACGCGATATACTACCATCGTTCGGTCAGAGTCT
+
>?>?<@>B@@<CBBB996>>>=A965:8=@;:4:ABC?CD@D?ABCDDCB?BB????B@BBBB=B@BCBBAAB@@?CCCCC277.7:88.7?A@>ACC?CC?>9;AAA<>>>@@@AA;AAC=A=@@A====D=A@DD=A:::::;=@>D>>888@;:;;:==;?;?;;;@B@@@:>8888)84:788989(8>:::/::9::89://)///).7:996;3//-/;;;:::<@===777;6;=B=BCB>>>>@@@@;;;>>>;;:8==?@@<AA<@@B@??@?>
@ATNG8:01629:01338
GATGGTAGCAGACGTGACAGAGCGCCAGAAGATCAGGAACTCTAGAAGAATTCAGATTTTTAACACGAGAGTAAACGTAAAAAGAAGGTTTTACAAGACTCACGTTAACAATATTGCAGCAGTACGCACACAATCGAAGCGCAGTAAGGATGGCTAGTGTAACTAGCAAGAATCCACGAAAGCAAGAAAAAGAAGTACGCTATTAACTATTAACGTACCTGTCTCTTCCGAAACGAATGAGTACTATGTAGAGCTCTATACTACCATCGTTCGGTCAGAGTCT
+
BBB@>BBBAAB;66<<666>>AB=B:C;?<;AC::89C?BBA8=8;6>=8?9797=@@@@.@:@@9@@@?<::;186;DDF@+=@29.:::*9::85556<<==>:=?AC:BAA>AA@?ABCGDGCDDCBBB@CDBC@@??BBBBD?B?B::8;CBAABCD@BAAAAB?::49;28885=)222.22222$.3.3...88=<>:>:>>@@<A<A=BBB@AAA@?@A@D?BDD>BBB=@??BBB???AAA>>>BB=;;;;;;>;;4::<8818>7<=888A>?>
@ATNG8:01632:01367
GATGGTAGTCTCAGATAGTCTATAGTACTCATTCGTTTCGGAAGAGACAGGTACGTTAATAGTTAATAGCGTACTTCTTTTCTTGCTTTCGTGGTATTCTTGCTAGTTACACTAGCCATCCTTACTGCGCTTCGATTGTGTGCGTACTGCTGCAATATTGTTAACGTGAGTCTTGTAAAACCTTCTTTTTACGTTTACTCTCTTGTTAAAAATCTGAATTCTTCTAGAGTTCCTGATCTTCTGGTATGACTAGTGTACTACTACCATCGTTCGGTCAGAGTCT
+
?@?@7<<CA@A==@>CCC:55<:549>9::::9:;;G8@>:>8A;;<<<<;A@?::5?:?B@B?B<BA@<;<<<<.4333&39-33<>234666;;>:@@?@ADDCC?BBDEBBCC@BBC@C@CCCCCCBC@BBCC@CBBBCBB;;;AA;;:DDA;;:=AC=A<A:;;;9A@B>@@@BB7A>B=;<<<<*;;@@@:@@A@AA@9>@2:9::*:::9?9?9@@=@A@A@?@<@=BACBBB@A@A?ABBC<;=CCCCCCCCCCCCC@CCAAC=@@?AACB@@@BB
@ATNG8:01662:01359
GATGGTAGCTATACGTATATCTATGTACTCATTCAGGTTTCGGAAGAGACAGGCACGTTTAATAGTTAATAGCGTACTTCTTTTTCTTGCTTTCGTGGTATTCTTGCTAGTTACACTAGCCATCCTTACTGCGCTTCGATTGTTGTGCGTACTGCTGCAATATTGTTAACCGTGAGTCTTGTAAAACCTTCTTTTTAACGATTTACTCTCGTGTTAAAAATCTGAATTCTTCTAGAGTTCCTGATCTTCTGGGATGTGTGCGCAGTTGCCTACCATCGTTCGGTCAGAGTCT
+
99:A@AABC=<A;;;;;<<::<:///88;:993///)//(-5(-(///6://)45599;097;9995;7<:;<////<499<<;$//)4455)554:.//:)//)////55.599;=>>><<<;:>8;9955555.//772//)////555599:=6557<;<7;:5;04.4=566?=>7;4444&4.4.55555$/)////;17/55<55555.5555$5999;:>9>>7;666>=;.5.4449995:544)49555;;:777/0)/;27;A09544560/)///////99
@ATNG8:01664:01337
GATGGTAGCGCACACATAGATACAGTACTCATTCGTTTCGGAAGAGACAGGTACGTTAATAGTTAATAGCGTACTTCTTTTTCTTGTCTTTCGTGGTATTCTTGCTAGTTACACTAGCCATCCTTACTGCGCTTCGATTGTGTGCGTACTGCTGCAATATTGTTAACGTGAGTCTTGTAAAACCTTCTTTTTACGTTTACTCTCGTGTTAAAAATCTGAATTCTTCTAGAGTTCCTGATCTTCTGGGTGTATCAGCGAGTATCTACCATCGTTCGGTCAGAGTCT
+
@@CC@DCBBDCBBBCCCDCCCBAAABCCDCAA=:;;A;BB45.6;:=BBB?CCBBC?C?AA?><@=@CCBBBBCB?@;;;;,00+000;;.96;;4::=8;?6<8<@BC@DCCCCCCC@CA@>@@CCCCCCCC?BB@@<?AAABBBCECCCBCB@?=?::4;@;@=@@CCDBC@@:;;BBB;B?A=;;:;;*;@@AB>BBBBC@@@A@4;;;;*;A@AB?B?CFACCCDABA?B@CCCABD<A99:.:@>@BABCDCBBACDEDBB?BBBBB?BB?BCCCCCC99
@ATNG8:01667:01350
GATGGTAGACACGTGTGCTCTCTCGTACTCATTCGTTTCGGAAGAGACAGGTACGTTAATAGTTAATAGCGTACTTCTTTTTCTTGCTTTCGTGGTATTTCTTGCCTTAGTTACACTAGCCATCCTTACTGCGCTTCGATTGTCGTGCGTACTGCTGCATATTGTTAACGTGAGTCTTGTAAAACCTTCTTTTTACGTTTACTCTCGTGTTAAAATCTGAATTCTTCTAGAGTTCCTGATCTTCTGGATAGCGACGCGATATACTACCATCGTTCGGTCAGAGTCT
+
44<<7<ACCBBCB<=6555<<;<=B955=555265<>4<<7:59?6::::*0/6694:5::>>9?<@@::9:8886:====*9957;79/8>==5;7--'-3(--(-(-22,2566555=4522.237796525759563*-----559979788/////.-29<+/-/76666---)--777*407577777)57;:;05///88:<=<5;::-9:::@<@;>=8>;:;<<=:>:>>>==><??A=@A@>>=??A>889>>;;;;61699::*//6666=AAAAA
@ATNG8:01667:01373
GATGGTAGCGAGCGAGTGTGTATACCAGAAGATCAGGAACTCTAGAAGAATTCAGATTTTTAACACGAGAGTAAACGTAAAAAGAAGGTTTTACAAGACTCACGTTAACAATATTGCAGCAGTACGCACACAATCGAAGCGCAGTAAGGATGGCTAGTGTAACTAGCAAGAATACCACGAAAGCAAGAAAAAGAAGTACGCTATTAACTATTAACGTACCTGTCTCTTCCGAAACGAATGAGTACGATGAGAGAGCTCTCTCTACCATCGTTCGGTCAGAGTCT
+
A??B?B@B<<A666;;>>>BBCCCB?CGC@CCCC9999?BBCCCAA>AA>B>BBCCDCCC5B@CDBBACCCCCE>BBABBBB0AC@D5;;;6;AA?BCBBCEC?@>@@BB@CBB?BBBBBCBBDDCCCCDCD@BBCB@CA@@BBBB>B@C998:BBBBBBB@AABBBB>BB?AAC>@@@@@9>=>9=::::+:>8=888@@@AA<A<@???<?;?;BBB?CCBBABC@C?CCC>CBB>AABBBBBCBBBBCBBBB@>>>>><<>?;?AA@C>AA?BA@??@?>>
@ATNG8:01668:01331
GATGGTAGAGTATGCATGTGTATCTCCAGAAGATCAGGAACTCTAGAAGAATTCAGATTTTTAACACGAGAGTAAACGTAAAAGAAGGTTTTACAAGACTCACGTTAACAATATTGCAGCAGTACGCACACAATCGAAGCGCAGTAAGGATGGCTAGTGTAACTAGCAAGAATACCACGAAGCAAGAAAAAAGAAGTACGCTATTACTATTAACGTACCTGTCTCTTCCGAAACGAATGAGTACTGTATCTATGTGTGCGCTACCATCGTTCGGTCAGAGTCT
+
---5(--957::///<<:<;:9;444.48:5;;<777)/)////=?>9<B?B?@BABCCBB2C?AA@BCB;<@CD=??====*49.4.444&443-5<<=9973;172;<28<=;@BB@BA;;:B::5><54.4844.33:333891727//)/77677:;4988898466(///366-/(.39(..3333$37.3...66877262..3050../<957;5665>8;//-<4:..(---5:99:;:99977773?;<:://.5586855.6=48658:6657
@ATNG8:01673:01379
GATGGTAGGCGACATACATACGCGCCAGAAGATCAGGAACTCTAGAAGAATTCAGATTTTTAACACGAGAGTAAACGTAAAAAGAAGGTTTTACAAGACTCACGTTAACAATATTGCAGCAGTACGCACACAATCGAAGCGCAGTAAGGATGGCTAGTGTAACTAGCAAGAATACCACGAAAGCAAGAAAAAGAAGTACGCTTTTAACTATTAACGTACCTGTCTCTTCCGAAACGAATGAGTACGATGAGATCTCGTGTGCTACCATCGTTCGGTCAGAGTCT
+
<9:;>?;<:;@AC=??@?>C@;;9@9>??69:>?9;69;A@B@??B?AC>A?AABCCCCC5C@EFCCCCBCCCC7B@:::::*;@;@5999&4C<7<A=AAABBB?B?BB@BBB>BB>>@BCBDCCCCCDDC?CCCC?B@A@BCA?=B?A@@=@DBBB@@??BBAAAA?A@=A99499@?@8???<;CDDE/7717///77@AB5B:>=?@;>;>??==9=;;::::4:4;>>7>?A=;;;===>>?@@@@??????A@???AAA:<=>@A=@@;@@A@===@@
@ATNG8:01674:01374
GATGGTAGAGAGAGCTCTCTCATCGTACTCATTCGTTTCGGAAGAGACAGGTACGTTAATAGTTAATAGCGTACTTCTTTTTCTTGCTTTCGTGGTATTTCTTTGCTTAGTTACACTAGCCATCCTTACTGCGCTTCGATTGTGTGCGTACTGCTGCAATATTGTTAACGTGAGTCTTGTAAAACCTTCTTTTTACGTTTACTCTCGTGTTAAAAATCTGAATTCTTCTAGAGTTCCTGATCTTCTGGTGTCTGATCTGTATCACTACCATCGTTCGGTCAGAGTCT
+
C@@B9=<@ACBBBBB555;;=<=<CAA@BAAC?CBDD>CC@B?CA@=>=<3849;86;9><@>4><?A@ACAAA@;??DDE.::;>?BD:ABCB<????8887'552.5772888><<=>=786=@;>B?;;;<;=CCCD;>>>?????>>>=B>?>?;;::<@A=@;@AAA?>?AA=D@@@@6@<@:>>>>>/>A>>>7>>>>>>>;:<36666)6///@9@9@@=ABB????=@<??>>>=:=?@;??A;;>==;;;=<A>>?=>>=AAA><;>?;???>>>>;;
@ATNG8:01628:01386
GATGGTAGTGTCAGTGCGCGTCGTCCAGAAGATCAGGAACTCTAGAAGAATTCAGATTTTTAACACGAGAGTAAACGTAAAAAGAAGGTTTTACAAGACTCACGTTAACAATATTGCAGCAGTACGCACACAATCGAAGCGCAATAAGGATGGCTAGTGTAACTAGCAAGAATACCACGAAAGCAAGAAAAGAAGTACGCTATTAACTATTAACGTACCTGTCTCTTCCGAAACGAATGAGTACTGTATCTATGTGTGCGCTACCATCGTTCGGTCAGAGTCT
+
<>:@666::;=;;;<=:<<<555:;7;==:@@:///)/)//9/35:8=<6;,33;73333$33989888:////(/6/////$597<.555'59979555<<=<>:>:==9::?=@AAABDGFECCCBBBCCACCBC?CCDDD?BA@C=??D?BBBBBA??=?BBFDD?BB?BBA<A@@@B:AAA=999929>=C8:9CBA@A5958AAC<?>@BBBB?BB>>>BA=@<@@@:@CC?AAAC999CBAABB>=>CCCBAAAABCE@CAABB?BB?BAAAEB>>>
@ATNG8:01637:01380
GATGGTAGACACGTGTGCTCTCTCGTACTCATTCGTTTCGGAAGAGACAGGTACGTTAATAGTTAATAGCGTACTTCTTTTTCTTGCTTTCGTGGTATTCTTGCTAGTTACACTAGCCATCCTTACTGCGCTTCGATTGTGTGCGTACTGCTGCAATATTGTTAACGTGAGTCTTGTAAAACCTTCTTTTTACGTTTACTCTCGTGTTAAAAATCTGAATTCTTCTAGAGTTCCTGATCTTCTGGGTCTCTCTCTCACGCACTACCATCGTTCGGTCAGAGTAT
+
@A<<7:::;;<666;;;;<<5559=>999?:;4;;;B=BB@C?C;::C@?<?AA?:7B5448;6;7<;=B=<<:8055999)2256668/8:8806//(..(....8828??AAAAB>;;;<>;>>==>@@B=?>>>;>>>>BA?@@BK>>=99@1///6;=7=7@@@::898;*/-333)349*//;;;,<=9::16::;;::;:948:9:*9///;383::389:96669=7<:>>>A5;;=?8??@@ABA?;;;?@@>>==?;>>?>><>F<>>:::7---
@ATNG8:01647:01384
GATGGTAGCAGACGTGACAGAGCGCCAGAAGATCAGGAACTCTAGAAGAATTCAGATTTTTAACACGAGAGTAAACGTAAAAAGAAGGTTTACAAGACTCACGTTAACAATATTGCAGCAGTACGCACACAATCGAAGCGCAGTAAGGATGGCTAGTGTAACTAGCAAGAATACCACGAAAGCAAGAAAAAGAAGTACGCTATTAACTATTAACGTACCTGTCTCTTCCGAAACGAATGAGTACGATGAGAGAGCTCTCTCTACCATCGTTCGGTCAGAGTCT
+
BBCB@BCCCCCABCJBDCCGDB@@@?@@@?BDD@@?>A=@BB997C>CC<?;???>@@@@.A<?@@DCCCA>>=4<>;;;;;';@;@555)5<<7;;;;>>>>C?B@BB@BBB?BBBBBCCCCCCCDCDBB?BCBB?BAA@BB>>;@?B@@>ACBCBCCC?AAABBC@AA<@@A;??B?>4>;;6;ABBB/@@=A877@@A>><><@@AD9=9<ABBB@BBA::;D@C@CDC>??@@BBBBBBAAABEC@>>>@@>=<<<<7788=>>?@:==<?=@A??888
@ATNG8:01650:01403
GATGGTAGGACGAGCGTCTGAGAGGTACTCATTCGTTTCGGAAGAGACAGGTACGTTAATAGTTAATAGCGTACTTCTTTTTCTTGCTTTCGTGGTATTCTTGCTAGTTACACTAGCCATCCTTACTGCGCTTCGATTGTGTGCGTACTGCTGCAATATTGTTAACGTGAGTCTTGTAAAACCTTCTTTTTACGTTTACTCTCGTGTTAAAAATCTGAATTCTTCTAGAGTTCCTGATCTTCTGGATACACTCATGTGCACCTACCATCGTTCGGTCAGAGTCT
+
45==8<<B:@;;@F?A666>>?BC@B@@@@?@;@BBF>CC?B?BBACACC@CBBAA<@?BAAB?B?BCABB;;:@9>====,=@;?ADD>BBAA?ACD@CD@BBCDDGACCCCCCBB?BCC@D?CCCCBBCC@BBBB?CBBBCBBBCBBBCBBBB@BCB?BB@B=??BBBBCCD>A;;;;.;>B=;<;<;*;AAA@;ABBBBCBA@@4;:;:'9===@?B?DC@BBBCBBC@B@BBBCCD>AAB@BGECCCCCBBAABAAA?@@@?B@AAC@BC?CCBCCB?@@
@ATNG8:01654:01380
GATGGTACGAGTATCATGTGTATCTCCAGAAGATCAGGAACTCTAGAAGAATTCAGATTTTAACACGAGAGTAAACGTAAAAGAAGGTTTTAACAAGACTCACAGTTAACAATATTGCAGCAGTACGCACACAATCGAAGCGCAGTAAGGATGGCTAGTGTAACTAGCAAGAATACCACGAAAGCAAGAAAAGAAGTACGCTATTAACTATTAACGTACCTGTCTCTTCCGAAAACGAATGAGTACACATCGTCGTGTCGTGCTACCATCGTTCGGTCAGAGTCT
+
777727/---8--///555944448838<=8<;<;44.438;=;;<@<?@<>7:@>;::9*5.555<;556===4<<;;;;0:;7;.444&438<5:533//////0607;6===444===CC>996554444384447;;994443.59A@A?A?@>??:?7@473==5<=78?;,3//..'...(....&.32666=222223805599/5.56<55./6-----(/)////&4:;28:;=4333/-----;//5>>544:9//)/////3886888;;:555
@ATNG8:01654:01397
GATGTAGATACTCGCTGATACACCCAGAAGATCAGGAACTCTAGAAGAATTCAGATTTTTAACACGAGAGTAAACGTAAAAAGAAGGTTTTACAAGACTCACGTTAACAATATTGCAGCAGTACGCACACAATCGAAGCGCAGTAAGGATGGCTAGTGTAACTAGCAAGAATACCACGAAAGCAAGAAAAAGAAGTACGCTATTAACTTTTAACGTACCTGTCTCTTCCGAAACGAATGAGTACATAGACTATCTGAGACTACCATCGTTCGGTCAGAGTCT
+
@>:555:=@=>>>666@>==DBBB=@A@=@@A:::>A?BBF999B@BB?A>99:?>CBC3B<:9>>>:>>>@>7>?@@<::(99254999099>:;<;??;;<@?B=?@<>>?<AAAAB@AAECCCCDCBB@BACD9::AA@@@@9@<@<;5;BA?AA9:6:@@@@A>AB=AAA5:9A@@8=8818:::;+;=9=878<9;;9499=@@A5><?;;;;5;:88888066<?D9=>@:==@=====>?BBBB??>>>A;;;@@@<=>=?=:>>388BB?>?>?
@ATNG8:01656:01384
GATGGTAGCTATACGTATATCTATGTACTCATTCGTTTCGGAAGAGACAGGTACGTTAATAGTTAATAGCGTACTTCTTTTTCTTGCTTTCGTGGTATTCTTGCTAGTTACACTAGCCATCCTTACTGCGCTTCGATTGTGTGCGTACTGCTGCAATATTGTTAACGTGAGTCTTGTAAAACCTTCTTTTTACGTTTACTCTCGTGTTAAAAATCTGAATTCTTCTAGAGTTCCTGATCTTCTGGGTCTCTCTCTCACGCACTACCATCGTTCGGTCAGAGTCT
+
@?@@=;>B<<>>><?>=<<<======::@@BA<A@AC>BA?A:695<=<@9?<;<B9B9A;<B7@7<C@>><;8<1;<;;;$3368=>>7>BBA>AAA>CB>CAFC?@;?@@@A@>>;>@@;@<;;;A??@A=A???<>>B@@>>>@BB@@;;;B<???=@@;><AAA::;@BB=@@@AA5@<@;@@AAA/?AAAD:@>=778?>>=8=<=<+=;;;><>>@@<@::;=>>>F>@===>C4;;;;1;>>>::;=>>>>DBA>>>A=;;;>><>A=A@@@@@@@@
@ATNG8:01667:01402
GATGGTATCAGACGTGACAGAGCGCCAGAAGATCAGGAACTCTAGAAGAATTCAGATTTTTTAACACGAGAGTAAACGTAAAAAGAAGGTTTTACAAGAACTCACGTTAACAATATTGCAGCAGTACGCACACAATCGAAGCGCAGTAAGGATGGCTAGTGTAACTAGCAAGAATACCACGAAAAGCAAGAAAAAAGAAGTACGCTATTAACTATTAACGTACCTGTCTCTTCCGAAACGAATGAGTACAGAGAGTACGATATGTCTACCATCGTTCGGTCAGAGTCT
+
=@::449@>@AACCCCCCCCJDEA@=@AA=@AB;;;@D@CCCBBAD?CD:;5;@@;;;;;;$:29?>@@?>;544(3:<<<>>09?7A8AFE8?<?<7703==9;;A<@=@?8>>>:>>>>CCCCCBBBCCCBB?A???<>>??BB??<@@C??=?BBBAAAB?BBBBBB@BB?@@A8<<8877)78818>>>>?(>>;>858??A:;7;:==AA=B=BBCCC@CCBCBBE?A?BBB=BBA>@AAABBBBCBA@@BBBBABBCCAA@>A;@A?@?<??=@BBBBBA>>
@ATNG8:01673:01419
GATGGTAGTGATACAGATCAGACACCAGAAGATCAGGAACTCTAGAAGAATTCAGATTTTTAACACGAGAGTAAACGTAAAAAGAAGGTTTTACAAGACTCACGTTAACAATATTGCAGCAGTACGCACACAATCGAAGCGCAGTAAGGATGGCTAGTGTAACTAGCAAGAATACCACGAAAAGCAAGAAAAAAGAAGTACGCTATTAACTATTAACGTACCTGTCTCTTCCGAAACGAATGAGTACTATGTAGAGCTCTATACTACCATCGTTCGGTCAGAGTCT
+
;<<<8<=>?===>@@;;;<555<<=9>?@:?B:9:58=8=CB>>=>6:>;A;000//::;+836669>>AA<==49699C@@+CB9>2;::&5997>CC966BBB7;6;A=?@A=??AABBBBHEABBABBB?BCCC@DCCCBBBB?B@C@@8;;CAABBB?:99CBB>A@:=?<8<90///'//.///////$-527../559=>:>;===@<@<@@CCD@CC<;:AC;?<?AA;BBCABBBBCCB???>@@@@AA@??CDAAAAD;?@ACC;??<@@;;;>>>=
@ATNG8:01634:01454
GATGGTAGCATCATGCATATCTCACCAGAAGATCAGGAACTCTAGAAGAATTCAGATTTTTAACACGAGAGTAAACGTAAAAAGAAGGTTTTACAAGACTCACGTTAACAATATTGCAGCAGTACGCACACAATCGAAGCGCAGTAAGGATGGCTAGTGTAACTAGCAAGAATACCACGAAAGCAGAAAAAGAAGTACGCTATTAACTATTAACGTACCTGTCTCTTCCGAAACGAATGAGTACGATGAGAGAGCTCTCTCTACCATCGTTCGGTCAGAGTCT
+
:;<><B=BBACCCCC>CBBCCCCBB@BBC?B;;9AA:C?B@==<;;6992988><97333$34899BBA@@@>908894444$4>8>5;;;0;<?:?B=@>BB9989ADDAB??=?BBBDCCCDJEFEDCBC?A@BC@CBBACC;:5;@C;;9;ABBABBB?CCDBBB?AA5::A>B@@@@7///.5555)6;6>9:;;;:?A=A=A@??<?<@BBBB@DA@@?::3:399>9?AB?BBBBBBA???@@887;//////6=<<@<=>=>?<@@<@ABBA?;;;
@ATNG8:01636:01444
GATGGTAGTCTCAGGATAGTCTATAGTACTCATTCGTTTCGGAAGAGACAGGTACGTTAATAGTTAATAGCGTACTTCTTTTCTTGTCTTTCGTGGTATTCTTGCTAGTTACACTAGCCATCCTTACTGCGCTTCGATTGTGTGCGTACTGCTGCAATATTGTTAACGTGAGTCTTGTAAAACCTTCTTTTTACGTTTACTCTCGTGTTAAAAATCTGAATTCTTCTAGAGTTCTGATCTTCTGGGTCTCTCTCTCACGCACTACCATCGTTCGGTCAGAGTCT
+
>@::.4494//7//)/997;;=;;;<<<<5444.39990;<9=:;;;@;==9=@<;;@C?@?::8:?CCB=AA::853333*33-3333913339-3382886334=BC@D;:;A@BB?BBA=A8<;A@@<00+000@<ABCB;;;BBBA@@@A@@8;;C@CD@C?CCCCCBBBB@BBEGE;H?C=AA@@@0ABCDF=A@ABBB;;:A;>=>>,:::BB?A>BB?AAA;;;@<@BBB@;;9;BCC>C;;;BBCBBBB@AABBBBB@CD@@?9;;59=>AC;;;;
@ATNG8:01637:01435
GATGGTAGTATATCGCGTCGCTATCCAGAAGATCAGGAACTCTAGAAGAATTCAGATTTTTAACACGAGAGTAAACGTAAAAAGAAGGTTTTACAAGACTCACGTTAACAATATTGCAGCAGTACGCACACAATCGAAGCGCAGTAAGGATGGCTAGTGTAACTAGCAAGAATACCACGAAAGCAAGAAAAAGAAGTACGCTATTAACTATTAACGTACCTGTCTCTTCCGAAACGAATGAGTACTACTCTCAGAGACACACTATCGTTCGGTCAGAGTCT
+
CBBB?BDDCDCBCDDDBBBBBACCD?ABB?BBBCCC>A?BCCCCCC?BB?B?BBBBABBB3B@CCCACCAAACD8@@;;;;;':><>266606A=:=B=BAAA;;9;@CC?BBB?BBDBBBBBA@@BA@ABE@FDCC>AAA@??>B?B?BBB??@BFCCBC@AAA@@??@=:000,0=<>>28868>>AAA/=@9@///::>>>;>=AAAB;?;??BBB@BBBBABA895:?D9ABB?@AAAAABA>AEBBBBAA@@@@AC;;;>>>C@BB?BBAA@??@@
@ATNG8:01637:01449
GATGGTAGTCTCAGATTAGTCTTATAGTACTCATTCGTTTCGGAAGAGACAGGTACGTTAATAGTTTAATAGCGTACTTTCTTTTTCTTGCTTTCGTGGTATTCTTGCTAGTTACACTAGCCATCCTTACTGCGCTTCGATTGTGTGCACTGCTGCAATATTGTTAACGTGAGTCTTGTAAAACCTTCTTTTACGTTTACTCTCGTGTTAAAATCTGAATTCTTCTAAAGTTCCTGATCTTCTGGGTCTCTCTCTCACGCACTACCATCGTTCGGTCAGAGTCT
+
::=;.4554;:<;;/-(-88--(-9799::9::;5:;;@6=>7;266=====<=>>>>58383333(439:;<::4444(33333$3;49333(36//)//;5::644/7//)/;<999==:=;;7;7<<<A=<<>9=A<@<ABBAAB===<00/0/)/55.59494999;;;<<<9<5555&55<:@@@@2>BB@C79995>==944.444&4::44.45885;;:=7;;7:53334455;;;;16------/89;8::;;<;;55----(--(-58899:88
@ATNG8:01637:01473
GATGGTAGGACGAGCGTCTGAGAGGTACTCATTCGTTTCGGAAGAGACAGGTACGTTAATAGTTAATAGCGTACTTCTTTTTCTTGCTTTCGTGGTATTCTTGCTAGTTACACTAGCCATCCTTACTGCGCTTCGATTGTGTGCGTACTGCTGCAATATTGTTAACGTGAGTCTTGTAAAACCTTCTTTTTACGTTTACTCTCGTGTTAAAAATCTGAATTCTTCTAGAGTTCCTGATCTTCTGGGTGCGCTACAGTCTCTCTACCATCGTTCGGTCAGAGTCT
+
@@@C666@<CCC?==;;;;;;@DC@CBBBCAB?ACCC>CC=@<@;;;CBFEFCCCI@C@D@AA@C?BCC;;;C;;59>?>?0><9>>CB:?>@A=AAC?@B@A@@ABC9;;CBBBBB?BBB?C@CDECBBBB?;;;@>BBCEDEGDBCBBBBCBB@D??<?@;><@:;;B@???>?::::*9;@9>ACCC3BBBBB>B@=>>>00/@*0/0/'/::<?:>=BB899>A@994959=:;>?:<79;.;;@@B?00000/7/0/:@@;9:9@@=@@>B@==A9:9:
@ATNG8:01644:01444
GATGGTAGCTCTGCTCTGACTCTCGTCTCATTCGTTTCGGAAGAGACAGGTACGTTAATAGTTAATAGCGTACTTCTTTTTCTGCTTTCGTGGTATTCTTGCTAGTTACACTAGCCATCCTTACTGCGCTTCGATTGTGTGCGTACTGCTGCAATATTGTTAACGTGAGTCTTGTAAAACCTTCTTTTTACGTTTACTCTCGTGTTAAAAATCTGAATTCTTCTAGAGTTCCTGATCTTCTGGGCAGACTCTCACACGCCTACCATCGTTCGGTCAGAGTCT
+
/444.4444;=666;>===999;////--//)/777.79395;<=>>?=:>=<;:5:5:::=.5.5;:<:;;==8<;:::'494///(////)/7<8<=9<<<=@>:<000799;6<<B@C;A@A===99.99=<;@@=>000=9<???=;84353;5:;8;4::><<<A@?9=6665&57<166>>>+66B>D>@60/66.---(-888)-//??;@;==:=///;//+/6:88777+//97.>>9949449;::9<;4944.4444<8==7;5559445:
@ATNG8:01647:01473
GATGTAGAGAGACTGTAGCGCACCCAAATCAGGAACTCTAGAAGAATTCAGATTTTTAACACGAGAGTAAACGTAAAAAGAAGGTTTTACAAGACTCACGTTAACAATATTGCAGCAGTACGCACACAATCGAAGCGCAGTAAGGATGGCTAGTGTAACTAGCAAGAATACCACGAAAGCAAGAAAAAGAAGTACGCTATTAACTATTAACGTACCTGTCTCTTCCGAAACGAATGAGTACGATGAGATCTCGTGTGCTACCATCGTTCGGTCAGAGTCT
+
<<=C=>BBCCCECECGFCCCCDBB=BC=AAAC?A>A;:9A@C?CE?B??>@@AAAA2A>AAA@??CC@AA;@=7999>+=;:>1777&/660/0//66878284:;6>@A<>>CCEFA;;;>>>>>@@=ABCC@CCB@?@BB?C>?@B?A>>>:;::6:>>>BD@CCDAAA@BAA@@9>::399999(0;5;000@?@@@@B@BC>>8=8@??:><@@@AA@A<?<???7;??=??>A999???BDDCAA@DAAA???@>>;==AAA<@=;?@?A@@;;;
@ATNG8:01652:01460
GATGGTAGTATCTGCACACTCTGTCAGAAGATCAGGAACTCTAGAAGAATTCAGATTTTTAACACGAGAGTAAACGTAAAAAGAAGGTTTTACAAGACTCACGTTAACAATATTGCAGCAGTACGCACACAATCGAAGCGCAGTAAGGATGGCTAGTGTAACTAGCAAGAATACCACGAAAGCAAGAAAAAGAAGTACGCTATTAACTATTAACGTACCTGTCTCTTCCGAAACGAATGAGTACTGTATCTATGTGTGCGCTACATCGATAACCTCGAGTCT
+
?;;=9==@B@@>?<<@<<=<BCCBBACC@BCCCAA=@5;:@?AAB@BD@F??>>:9999'88=<773:?=9?=6<9;;;;;$9<49.555&555.6659ABAAB?A?AA?ACC=??AABBBDCBCCCCCBA>A@@@?B@@@AA?>8@>A@@=@BAABBBC@BBABBB@BF>??@?AAABC7>8818=>>>/;;5;;;;@AABC=D;>>@@<@<??BDDACAAABBE?C>AAA;A?>9>@@BBBBBC?>>F>??>@@??@><;;@@?===:;5;5;;=?@;;;
@ATNG8:01656:01473
GATGGTAGTGTCAGTGCGCGTCGTCCAGAAGATCAGGAACCTAGAAGAATTCAGATTTTTAACACGAGAGTAAACGTAAAAGAAGATTTTACAAGACTCACGTTAACAATATTGCAGCAGTACGCACACAATCGAAGCGCAGTAAGGATGGCTAGTGTAACTAGCAAGAATACCACGAAAGCAAGAAATAGAAGTACGCTATTAACTATTAACGTACCTGTCTCTTCCGAAACGAATGAGTACTACTCTCAGAGACAACTACCATCGTTCGGTCAGAGTCT
+
AA<;25<@BCC;;666=<<<965::5:>@:?AAA@@?@-0-0>>><;;::?CCCAA@@@.939><?>><<733(377666*690...33)339222278899>3>7791:8818;CCB>>>>>>@;;;>>;>DBB:=;<;BB?@<?>;;;:=;;;AA::7:@?>=?;;;7;AA;===@@6;<@=AAA:;;;==========><?=BAAA=B=>;;;?;=>=CAAA>D<888-9::5;<<=///=;;99>??A?A@8838=<B;???8818818;;9<;99:
@ATNG8:01657:01470
GATGGTAGACATATCGTACTCTCTGTACTCATTCGTTTCGGAAGAGACAGGTACGTTAATAGTTAATAGACGTACTTTCTTTTTCTTGCTTTCGTTGGTATTTCTTGCTAGTTACACTAGCCATCCTTACTGCGCTTCGATTGTGTGCGTACTGCTGCAATATTGTTAACGTGAGTCTTGTAAAACCTTCTTTTTACGTTTACTCTCGTGTTAAAATCTGAATTCTTCTGGAGTTCCTGATCTTCTGGGCTGCGCTGATATGCGCTACCATCGTTCGGTCAGAGTCT
+
:BCB@CCCBBBDCGGCCCCBBA@ABBBCCBCC@BA@@9:8-35:7333:96;;3336;288::69163/..733./.'.5555(594:755-587.7-6256'590996625,5>@@AD>>;>@@<><>B@?@??@=@A@@<@>>====>>@@AA;;:B:>=A=;<7;=CBBA?>;;;9>;;;;2;>G<?@DDG.>=8:=077=///:99<1888)8:9:?<@<@A<@@@<;;;;>;9966696:<?E;B===@>>>>@>=>??@@>><>@@??<?@<@A>>>AA??
@ATNG8:01669:01433
GATGGTAGAGAGAGCTCTCTCATCGTACTCATTCGTTTCGGAAGAGACAGGTACGTTAATAGTTAATAGCGTACTTCTTTTTCTTGCTTTCGTGGTATTCTTGCTAGTTACACTAGCCATCCTTACTGCGCTTCGATTGTGTGCGTACTGCTGCAATATTGTTAACGTGAGTCTTGTAAAACCTTCTTTTTACGTTTACTCTCGTGTTAAAAATCTTGAATTCTTCTAGAGTTCCTGATCTTCTGGGTGCGCTACAGTCTCCTACCATCGGTTCGGTCAGAGTCTA
+
:;;A7;;BBBBBCCB;65559444;@;56<<>>BAAA9??5;29=;<9@@;?A??=4<4;:;B?C>BBA;;8876427656$263778908?<<7<<?<=>:;=???@=A;;;@@;;7;DD6;8;@>;;;==:=CEE;>???AA>>>@A@A:::;+//64993<9<?@A?>>=A7969::2:7=///@@@,:::::07;=<====<>08888(9:;5;A=B;?>=B>>>>>><@<=;666;566<<2666<::>>>===@A=?==7<=76166;;376;9655666
@ATNG8:01630:01514
GATGGTAGACATATCGTACTCTCTGTACTCATTCGTTTCGGAAGTAGACAGGTACGTTAATAGTTAATAGCGTACTTCTTTTTCTTGCTTTCGTGGTATTCTTGCTAGTTACACTAGCCATCCTTACTGCGCTTCGATTGTGTGCGTACTGCTGCAATATTGTTAACGTGAGTCTTGTAAAACCTTCTTTTTACGTTTACTCTCGTGTTAAAAATCTGAATTCTTCTAGAGTTCCTGATCTTCTGGACGACGCGCACTTGACACTACCATCGTTTCGGGTCAGAGTCT
+
=<<A?B=BCCBBCCA@AABBCCBBBCDCC;989A?>>800)/5------795::=BA>@;??::5:67?886995;6:?EFD/>>=A>>=5<=::178A=BB<@@AA?@9>@@@@A??:???:>:<<<=>>?A>AAAA<@?@?AA>>>@A@?==<>;;;;===8=;>>@@AAA>><>??BB5B<@<@@AAA/AB=;;0558///889<39999.9=>>D<A<?=;>??A;;;;@;AA<<;;7;AA;@@<><B;889//-/;;;656;5;89///)888-8>>>>///8
@ATNG8:01638:01509
GATGGTAGCATCATGCATATCTCACCAGAAGATCAGGAACTCTAGAAGAATTCAGATTTTTAACACGAGAGTAAACGTAAAAAGAAGGTTTTACATGACTCACGTTAACAATATTGCAGCAGTACGCACACAATCGAAGCGCAGTAAGGATGGCTAGTGTAACTAGCAAGAATACCACGAAAGCAAGAAAAAGAAGTACGCTATTAACTATTAACGTACCTGTCTCTTCCGAAACGAATGAGTACAGAGAGTACGATATGTCTACCATCGTTCGGTCAGAGTCT
+
:<<@>A>BCCAAABAACDDCCCCCC>ABD?CACA@A>A=ABBAABB?AA>B=@ABBBCBB1B?B@>BBDA>888*8>;;;;;$4;5:2555&5;<<;?;=>BBCB@B@BC@CBB?BEEDFCCCCCCCCBBBC@BCBB@?>>BBAAB>B?B999:BBBBBCC?CBBBCC?CC?BAA==<<:;6///06>>>@,994=///:8==A<A<=AAC=C<>>CCEGDEC;;;B<@:@@A;ABC?B@??CAAABBDCCCBABBCCBA@88881888<<9;;186A@@@???
@ATNG8:01652:01487
GATGGTAGCTCTGCTCTGACTCTCGTACTCATTCGTTTCGGAAGAGACAGGTACGTTAATAGTTAATAGCGTACTTCTTTTTCTTGCTTTCGTGGTATTCTTGCTAGTTACACTAGCCATCCTTACTTCGCTTCGATTGTGTGCGTACTGCTGCAATATTGTTAACGTGAGTCTTGTAAAACCTTCTTTTTACGTTTACTCTCGTGTTAAAAATCTGAATTCTTCTAGAGTTCCTGATCTTCTGGATATGAGTGACTCGTGCTACCATCGTTCGGTCAGAGTCT
+
::=B;CCBCC?CCBBDCCBBDCCCCDEDCB;98:BBA=BB?C@BBEDCBCADDD@@<@<A@BC@C@DECC@@@BB>BCEEE5BB?@@@G?BACC?AAD@BB7;;;BBC?BCCBC@AG@BBB@EAC;;;;BBD@CCBA8;:@@AAABC@@@BABAA>BDD@BC?A=A@BBBBAAA?CBBBB7B>B=@@CCC5CBCCC9;;A@BABBCB@CCCC2B@@;;5;<@@@A@@BCBA>C@CABCBB>AAB=@@;;;BBBBB:00>>00-856,----(--(///4/7://
@ATNG8:01658:01481
GATGTAGCTCTGCTCTGACTCTCGTACTCATTCGTTTCGGAAGAGACAGGTACGTTAATAGTTAATAGCGTACTTCTTTTTCTTGCTTTCGTGGTATTCTTGCTAGTTACACTAGCCATCCTTACTGCGCTTCGATTGTGTGCGTACTGCTGCAATATTGTTAACGTGAGTCTTGTAAAACCTTCTTTTTACGTTTACTCTCGTGTTAAAAATCTGAATTCTTCTAGAGTTCCTGATCTTCTGGCGCTCTGTCACGTCTGCTACCATCGTTCGGTCAGAGTCT
+
BDBCCEEDC=CBDECCCCCBBBCCCCCCC??<>@@@9997:?BBDCDBB=BDDCB?B?BCCC?C@CBBBCCCCC?BBCCC1AB?BBCC=CCCC@CBB=BD>BABBCCACCCCBBCC@CCC?A?CCCCBBBB@CCBB?CBBAA@@?CDDBAAAAB?CCC?BB>A>AB@@@CCBC=A@@@@7@?B?BADDD2BB:::.<BBBBBBBA@;?@?@,@@ABC?B?BC@BBA@A::7;@DDBCCC=99;BAAACBAABBBBBBB@@@B@@=@AC@C=??=?ACCDCCBB
@ATNG8:01660:01480
GATGGTAGCACGACACGACGATGTGTACTCATTCGTTTCGGAAGAGACAGGTACGTTAATAGTTAATAGCGTACTTCTTTTTCTTGCTTTCGTTGGTATTCTTGCTAGTTACACTAGCCATCCTTACTGCGCTTCGATTGTGTGCGTACTGCTGCAATATTGTTAACGTGAGTCTTGTAAAACCTTCTTTTTACGTTTACTCTCGTGTTAAAAATCTGAATTCTTCTAGAGTTCCTGATCTTCTGGACGACGCGCACTGACACTACCATCGTTCGGTCAGAGTCT
+
BCBB@B@DB=<<;;;;;<<<<;;;<><>BBBB@BBCC=CB?B@B:::???7<;;??9;8<BBB>B?BDB?>88/0*/6666)685?8//(//-(-6:--0/>6;0//25.5?>>>>8817@@:?<>=>>?>=>=@A@A<>>>?@@@@???@@>==@<888=BB:=:=BBBBBBAA<??@BB5@<@<>>??>/=><<<6<>>=>>@<;=1////(////@9@7AA=C@@?>>><@<@@@A@?7;:>=@@??>>>=<;666999667=7:9::=9BB=A@A<<<663
@ATNG8:01661:01484
GATGGTAGGACGAGCGTCTGAGAGGTACTCATTCGTTTCGGAAGAGACAGGTACGTTAATAGTTAATAGCGTACTTCTTTTTCTTGCTTTCGTGGTATTCTTGCTAGTTACACTAGCCATCCTTACTGCGCTTCGATTGTGTGCGTACTGCTGCAATATTGTTAACGTGAGTCTTGTAAAACCTTCTTTTTACGTTTACTCTCGTGTTAAAAATCTGAATTCTTCTAGAGTTCCTGATCTTCTGGGCAGACTCTCACCGCCTACCATCGTTCGGTCAGAGTCT
+
<<=B?B=B@D@;6655<<;??BBC@CCHCCDB@BBBD=BB?B?BCEECCC@CCBBB?C@BBBD@C@BBCBBBC;;6;AACA2BB?BABB;@@AA=ABB>@@<:;9?@B4:;>?@@@B=???0949@@>B@??<@BBC@BAACDFEDDA@@CA:::>A@>:=@3:5:?@@@@@=?;999==*9.9=BCCCC1BBBAB:@@@@@B::9A=@@@@0?999949?@A?BCBBBAB<@<@>>?@@8;9::.:B9:9A@@@@?<@A<@@B@?@AAB?BB@;;;CBBB;;
@ATNG8:01668:01525
GATGGTAGCTCTGCTCTGACTCTCGTACTCATTCGTTTCGGAAGAGACAGGTACGTTAATAGTTAATAGCGTACTTCTTTTTCTTTGCTTTCGTGGCATTCTTGCTAGTTACACTAGCCATCCTTACTGCGCTTCGATTGTGTGCGTACTGCTGCAATATTGTTAACGTGAGTCTTGTAAAACCTTCTTTTTACGTTTACTCTCGTGTTAAAAATCTGAATTCTTCTAGAGTTCCTGATCTTCTGGGCTGCGCTGATATGCGCTACCATCGTTCGGTCAGAGTCT
+
>=CB?B<BB@;<CCCCDBBB:;:999@C>C@A=?AA@<@B?C>@ACCCCB?CDABB?C?BB==:>:>==AA00/:5/////$///(4:;;4=<==166;6;=;;ABBCDBBBCDCA@@?B@@>@@CBBBBBBB>ABCB@CBBBCBBBBABABACCC>AAA@BC@D>BBCBCCGEF@C;;;;.;>A5;;CDC5DDDFF>B=;;AA<;;@4;;;;*;>?A@=@?CC@BBB@@@B@D@BBCCCB9::BB;ABB@@@BBCCDCCBBCC;;8;CDCC@DC:;=;BBDC=<
@ATNG8:01674:01486
GATGGTAGTTCTGCTCTGACTCTCGTACTCATTCGTTTCGGAAGAGACAGGTACGTTAATAGTTAATAGCGTACTTCTTTTTCTTGCTTTCGTGGTATTCTTGCTAGTTACACTAGCCATCCTTACTGCGCTTCGATTGTGTGCGTACTGCTGCAATATTGTTAACGTGAGTCTTGTAAAACCTTCTTTTTACGTTTACTCTCGTGTTAAAAATCTGAATTCTTCTAGAGTTCCTGATCTTCTGGGTGCGCTACAGTCTCTCTACCATCGTTCGGTCAGAGTCT
+
::?@8<=BB?BCCCCCB9<<CBB;9;AAAA?@;@@@B=BB?B@CBBBCCCACCCBB?B@BCBB>B@BBBBCCCBB>@@@@?0?A?BBCE=C:;<?A@C?BCA;;<CCE@BBCEDCBC@BBB>A>BBBA:;;@=AA@@<@ABBBBCACCFCCAAAC@:::@AA?A@CBBBCCCDC=A;;;;.;>C><;<;;*;CCDC>B;;;BBCA@@5;;;;*:??@A<@>@D@BBACBAA?A???@A@@<=9;<0<A;;;CBBBBBBCA@ABCC@BBBCBADF@BBCCAAABB
@ATNG8:01641:01538
GATGGTAGCGCGACGAGCGTAGACCCAGAAGATCAGGAACTCTAGAAGAATTCAGATTTTTAACACGAGAGTAAACGTAAGAAGAAGGTTTTACAAGACTCACGTTAACAATATTGCAGCAGTACGCACACAATCGAAGCGCGGTAAGGATGGCTAGTGTAACTAGCAAGAATACCACGAAAGCAAGAAAAAAGAAGTACGCTATTAACTATTAACGTACCTGTCTCTTCCGAAACGAATGAGTACTGCGTCTCACTCTCGCCTACCATCGTTCGGTCAGAGTCT
+
;@BB@CBCCCCCCCCCCCCCCCAAA>BCC@CBBBAA>A@BBB@@AC?CD=A=@@@?ABBB3B?AABCCCAAABA;;;@C@DD@CC>A?AFE;DDD@BABBBBCCC@C@CD@CBB@BDCCCBBBCCCCCCC@@>BFBB<==@?@<<><??BBB?BAAAABBA>BBBBBB>BB>656389777)8::4988988%/<7>///==AAA=@<@AAA<?<?ADDD@CCBAABB?C@BBB<BBB@BBBCCABBBB@AABCCBCCCBBB?ABC?BBABC=AA>BBBBBB===
@ATNG8:01669:01534
GATGGTAGATATATGCACGCTCTACCAGAAGATCAGGAACTCTAGAAGAATTCAGATTTTTAACACGAGAGTAAACGTAAAAAGAAGGTTTTACAAGACTCACGTTAACAATATTGCAGCAGTACGCACACAATCGAAGCGCAGTAAGGATGGCTAGTGTAACTAGCAAGAATACCACGAAAGCAAGAAAAAGAAGTACGCTATTAACTATTAACGTACCTGTCTCTTCCGAAACGAATGAGTACCTGTGACGTACGTGAGCTACCATCGTTCGGTCAGAGTCT
+
<=BC@BECBCDCCBCBBBBBBCCBB?CCC@BBB::8>B>BBB???B@CB@B?AAABACCC1@<??>B?>?E???5==;;;;;*;@>@599905<=9>A<;@CC=B@B?CC@CCC>AABBBBCCCCCCCCCBB?BCBB?BBBBBBAB?B@CCC?BACCDBBB?BBBCCC?CB:>>@8>>@@A;?::788888(9=:>888??@BD;@;@A@@;?;?BDBB@BEB@@@B>A?BBB>BCC?AAADCBB>AABBBBBBBBB>>888A?A;@@@@@7::8>@ABBC;::
@ATNG8:01669:01535
GATGGTAGGTGCACATGAGTGTATCCAGAAGATCAGGAACTCTAGAAGAATTCAGATTTTTAACACGAGAGTAAACGTAAAAAGAAGGTTTTACAAGACTCACGTTAACAATATTGCAGCAGTACGCACACAATCGAAGCGCAGTAAGGATGGCTAGTGTAACTAGCAAGAATACCACGAAAGCAAGAAAAAGAAGTACGCTATAACTATTAACGTACCTGTCTCTTCCGAAACGAATGAGTACAAGAGAGCACACGTGTCTACCATCGTCCGACTAAAGTCT
+
AABG?BBB?BDDBCCCCCD@@@CCC@CCB?BB@@996:=AACDCCC@CF@D?BBCCCCDD5C?BACCCBBC;;;6;AAABCB0AA<@=@BB:CCC?AABCDBBAB?C@BB@=>>?BBAACCAABCBBCCBCD@CBCB@>??@AAAB>B@A@@>@DABBBBB@CBBBBB?AC<?8829<>::)88918>?@@/==7;///66////4889;7=6AADCC?CCBBB;;5;=@@B<BAA?AABBAAAC?BBBB???@@A@AA>AA@A=AB;;?C?BBC???9DA@@
@ATNG8:01672:01579
GATGGTAGGCGTGTGAGAGTCTGCCCAGAAGATCAGGAACTCTAGAAGAATTCAGATTTTTAACACGAGAGTAAACGTAAAAGAAGGTTTTAACAAGACTCACGTTAACAATTATTGCAGCAGTACGCACACAATCGAAGCGCAGTAAGGATGGCTAGTGTAACTAGCAAGAATACCACGAAAGCAAGAAAAGAAGTACGACTATTAACTATTAACGTTACCTGTCTCTTCCGAAACGAATGAGTACGATGAGAGAGCTCTCTCTACCATCGTTCGGTCAGAGTCT
+
::/0*//4.49;@CCCCCD;;;@?;3;A?=BA;;;D@C?@@DCABA=:98:?AB@??A@@.@=AA@@@@BB@@A<ABB@@@5;<17)///)/(/507/225669;7<7<9)/*/959:>>?>;;:B?@@@@>>386>A99<=;?@@@:>::66/599;AA@@=>==>8818>:??B:>>>AA7;9915878(56-5::@AAA?>>:=<@==>:=7<;:4:<189977//,/7<<<16::/7577./.7./.35.229=225>=?>=>:>AA??;;;5;:;=>??;:
@ATNG8:01675:01561
GATGGTAGGAGACACGTCGCACACGTACTCATTCGTTTCGGAAGAGACAGGTACGTTAATAGTTAATAGCGTACTTCTTTTTCTTGCTTTTCGTGGTATTCTTGCTAGTTACACTAGCCATCCTTACTGCGCTTCGATTGTGTGCGTACTGCTGCAATATTGTTAACGTGAGTCTTGTAAAACCTTCTTTTTACGTTTACTCTCGTGTTAAAAATCTGAATTCTTCTAGAGTTCCTGATCTTCTGGGTGCGCTGACAGTCTCTCTACCATCGTTCGGTCAGAGTCT
+
8:@C=?@B?CB@AACBCCCCCCCDCCCCCEGDGBBBC>GD@D@<;;A@AB>BBBBC>A<?>AA<@<<BA;<=88>6???@?199692222&2;;<7BBB>BB???@<=<:>???@@>>:>AA<A=>==;;;=><@@BA:<;;>>>??@?@=====@;====>><><?AABAAAAB:>>AAA5A1616?@@@/>A@@@9@>?@>@@<>><@AAA/A<<<A=A=?>;@AA>==;<A<???=>>:97770663;9--/;;879@@@C?A?;;<;=D;@@:><><>>>>:
@ATNG8:01675:01577
GATGGTAGGCACTGCGCACACATCCCAGAAGATCAGGAACTCTAGAAGAATTCAGATTTTTAACACGGGAGTAAACGTAAAAAGAAGGTTTTACAAGACTCACGTTAACAATATTGCAGCAGTACGCACACAATCGAAGCGCAGTAAAGGATGGCTAGTGTAACTAGCAAGAATACCACGAAAGCAAGAAAAGAAGTACGCTATTAACTATTAACGTACCTGTCTCTTCCGAAACGAATGAGTACGTGTGACGTACGTGAGCTACCATCGTTCGGTCAGAGTCT
+
AB@@=@?C?B@;;A=?>CCECCCCC>CCG@CCCCAA?A?BBBAA?F@BB?B?::8?>CAB1A>@A@BB<BB==;3;@9::99(9?;?3999(7796<745>>?@A;><>A:==A8:;@?????@@???>==A;<<<=8<<=>>?;;;3;:>@B?B?;?>B>>;?@@@BB?BC@BBB?BBBCC:;66/8888)8818>???===><?;?B==8=:>>>>><@@B@?>>1818;>6=@A????B::9B??????AABAA=>>>>AED=;;;;:6;A==>=A@@@@@
@ATNG8:01628:01600
GATGGTAGGCACTGCGCACACATCCCAGAAGATCAGGAACTCTAGAAGAATTCAGATTTTTAACACGAGAGTAAACGTAAAAAGAAGGTTTTACAAGACTCACGTTAACAATATTGCAGCAGTACGCACACAATCGAAGCGCAGTAAGGATGGCTAGTGTAACTAGCAAGAATACCACGAAAGCAAGAAAAAGAAGTACGCTATTAACTATTAACGTACCTGTCTCTTCCGAAACGAATGAGTACTGTATCTATGTGTGCGCTACCATCGTTCGGTCAGAGTCT
+
5<==9BBB?B666>A=ACCCDFDDD=CBC@BBBCBB>B?BBB:;6D@DD@C@898>>CCC3C@AA@BB???89929?AB@@@+=B@B499949<<96666>==;<7><?B<@AC9::AACHEDBBBCCBBCB?CCCC<??@@CBBB>B@CCC?CCCCCBBB?BBBCAB@BC?989==>=>>7==<988888+8@:?;;;@@@AA=A:>>@A=?<?ACBB@BBBAAAA=A=ACC?DBB?BBCCBBB>BBB@@===>=??@:::>==:>AAAA<AB=@@A@A?>>>
@ATNG8:01634:01629
GATGGTAGAGTATCATGTGTATCTCCAGAAGATCAGGAATCTAGAAGAATTCAGATTTTTAACACGAGAGTAAACGTAAAAAGAAGGTTTTACAAGACTCACGTTAACAATATTGCAGCAGTACGCACACAATCGAAGCGCAGTAAGGATGGCTAGTGTAACTAGCAAGAATACCACGAAAGCAAGAAAAAGAAGTACGCTATTAACTATTAACGTACCTGTCTCTTCCGAAACGAATGAGTACACACTCTCATATGACACTACCATCGTTCGGTCAGAGTCT
+
4;<=?CDGCCCCCCCBBCDEBBBBD@CCC?AABBBB@C@BBBBBB?BDADACCCBBCCC1C@DDDDDBBBCCC>CCA????0=B=@2;;;6;@@9;?;A<AB??=??BC@CCC>AAAABCCCBBECFDCBB?CCDD?C???BB@@<A?BAA?BCBBBBBC?@@@BBB?BB>A<>8=?===8=<=9===>>/?B<@888@@@A?=A<A@>>:=<A@CBC@DCA@@BA<@>?BB=BCC>AABBCBBBBBBBBBBBB>?BBBABBA@>ACBCC?AB?BBBBBBBB@
@ATNG8:01635:01594
GATGGTAGCACGACACGACGATGTGTACTCATTCGTTTCGGAAGAGACAGGTACGTTAATAGTTAATAGCGTACTTCTTTTTCTTGCTTTCGTGGTATTCTTGCTAGTTACACTAGCCATCCTTACTGCGCTTCGATTGTGTGCGTACTGCTGCAATATTGTTAACGTGAGTCTTGTAAAACCTTCTTTTTACGTTTACTCTCGTGTTAAAATCTGAATTCTTCTAGAGTTCCTGATCTTCTGGGATGTGTGCGCAGTGCCTACCCATCGTTCGGTCAGAGTCT
+
889<8<=BC@>666<<<99///99>ACCCBBB>B;;;0:?:?;@??CCCC@F@@?A6:2:9879A;??ABAAA9:233333$3=6==:;2;00/4;//)73178<B:B;??>>>@BB=;;;;>;>>>;;;@@;>D::6;:?<==>>A@@@@===A7;;;=AA<A7:;@@?BBBD8==@DD6@<@<>:<<<,<<779+--7---7;:=/766(2999<5>9>>8>???;;;;?<A??;;=5---;49---3336367336707333--//770770-//@@==??
@ATNG8:01636:01592
GATGGTAGCATCATGCATATCTCACCAGAAGATCAGGAACTCTAGAAGAATTCAGATTTTTAACACGAGAGTAAACGTAAAAAGAAGGTTTTACAAGACTCACGTTAACAAATATTGCAGCAGTACGCACACAATCGAAGCGCAGTAAGGATGGCTAGTGTAACTAGCAAGAATACCACGAAAGCAAGAAAAAGAAGTACGCTATTAACTATTAACGTACCTGTCTCTTCCGAAACGAATGAGTACTGCGTCTCACTCTCGCCTACCATCGTTCGGTCAGAGTCT
+
<<>D?BBCECCCCCC>CCCBBBBBA=ABB?ABB@:9286:;8=@?=>>?<??::7=;888+87>A@BB<<=@@A:==<;;;;*;C=A<A@@7ACC@BAACCCCCC@D@CCC>BBB>AACBCBBBCCCDCBBBD@C@@@=@???A@AC;A>A;;6;AAAEBBB?BBBCCC?CC?BBB=A@>??88871:<<==.<>:?;;<@@A@A=A<>>>?;?;>>BBB?CC@@?@@;=;=@@9AAA@AAABBBAAABBCBBBBBBCBCCC@CAA>AAA@B?BB@BBBDAAA??
@ATNG8:01649:01586
GATGGTAGCTCGCTGATGATATCTCCAGAAGATCAGGAACTCTAGAAGAATTCAGATTTTTAACACGAGAGTAAACGTAAAAAGAAGGTTTTACAAGACTCACGTTAACAATATTGCAGCAGTACGCACACAATCGAAGCGCAGTAAGGATGGCTAGTGTAACTAGCAAGAATACCACGAAAAGCAAGAAAAAAGAAGTACGCTATTAACTATTAACGTACCTGTCTCTTCCGAAACGAATGAGTACTATAGACTATCTGAGACTACCATCGTTCGGTCAGAGTCT
+
?@AB>BCECCCCCAA@CDCCCBBCCABCD?CBCAAA?B>ABB?@@C@CC@C?99:??CCC3C?BBB@ABDCBBB>B@BCBBC2@A=B4<;;*9;:7666;@@>>B@C>AA?AAA>AA??ABCCHCCCDBBCC?CCCC?BBBBA?@?<@=@??>BCBBBCBA=ACCDBB@BB>@@@;@@:889)9::4898888%8>:A878AABCB7;79;=?5;6;>BBC@CCCBBA@;@>:995:@@=ACBCCBBBABAB????@BAAABBBAAA?BBBBB<@?>BCCBBB>==
@ATNG8:01662:01592
GATGGTAGACATATCGTACTCTCTGTACTCATTCGTTTCGGAAGAGACAGGTACGTTAATAGTTAATAGCGTACTTCTTTTTCTTGCTTTCGTTGGTATTTCTTGCTAGTTACACTAGCCATCCTTACTGCGCTTCGATTGTGTGCGTACTGCTGCAATATTGTTAACGTGAGTCTTGTAAAACCTTCTTTTTACGTTTACTCTCGTGTTAAAAATCTGAATTCTTCTAGAGTTCCTGATCTTCTGGATACACTCATGTGCACCTACCATCGTTCGGTCAGAGTCT
+
ABBB>BCBBBBCCCCCDECBBBBBE>BBBA<;7:=>:68827387333771788:?=<7====@B?B@9667622+25555'56098;:.::<9>3;778.9:19>=<>>:>;;;>?;;7;BA;?<>>==:;;@=BAAA:>>A???>==@@??===?:=:;5:;5;;???CA@@@D<@@@BB6?;?8<<<==/=A>>>7>??A>@@>8:6:DCD.A<>?A<A<AA=AAAA998;?;A?<:;C;A><;@@>@???>;;>==8;=0668389:994>@=??@A=;;98
@ATNG8:01668:01598
GATGGTAGCGAGCGAGTGTGTATACCAGAAGATCAGGAACTCTTGAAGAATTCAGATTTTTAACACGAGAGTAAACGTAAAAAGAAGGTTTTACAAGACTCACGTTAACAATATTGCAGCAGTACGCACACAATCGAAGCGCAGTAAGGATGGCTAGTGTAACTAGCAAGAATACCACGAAAGCAAGAAAAAGAAGTACGCTATTAACTATTAACGTACCTGTCTCTTCCGATACGAATGAGTACGGAGAGAGCTCTCTCTACCATCGTTCGGTCAGAGTCT
+
4<44.6<==>@===@>>?>>>==;;5;;;7;=<<;:49499;;466:=;6;600///666'658::;:999333(39<=>>>+<<7<899;0;9=9;;;><;;;<:C><A?<CC@BBAABBBBBCCBBBC;;:;CCC?@@CCBBBB?B?B;;8<CAAACAA=ADAAAA?BA?AA@:=<877)7=>;@ADDD/8816<9=ABB@@<@7:9;A3:599?@@?A@@@@@B?B?BAAAAAA?99:CCBBB?AAAAAAC;;;=888AA=A@?9;90@:=>0000@@>
@ATNG8:01670:01627
GATGGTAGCATCATGCATATCTCACCAGAAGATCAGGAACTCTAGAAGAATTCAGATTTTTAACACGAGAGTAAACGTAAAAAGAAGGTTTTACAAGACTCACGTTAACAATATTGCAGCAGTACGCACACATTCGAAGCGCAGTAAGGATGGCTAGTGTAACTAGCAAGAATACCACGAAAGCAAGAAAAAGAAGTACGCTATTAACTATTAACGTACCTGTCTCTTCCGAAACGAATGAGTACAGAGAGTACGATATGTCTACCATCGTTCGGTCAGAGTCT
+
>@A@ADC996BBCAA@ACBA@@@@@:>:85::>9>>4=9>89:888333,33////////$/5553????:77;3629::<:*<;6;4>>>4?BE299655<=<=9@>AB@CBB?BBAABCDCCBAAAB@@BD@GDE?AABDCAA@9@;@?@<@B@@@@@@?BBBECD@AA;>>@8<::88).--(--99;,6606-//99>AA<A;?>?A:=:==BBI@DBB@@@A?B@DCC9?:939==>@@@BBB998BBBABA@>>>>==@<;;;==4;;5;>AACCBCC
@ATNG8:01675:01617
GATGGTAGTGTGTCTCTGAGAGTAGTACTCATTCGTTTCGGAAGAGACAGGTACGTTAATAGTTAACAGCGTACTTCTTTTTCTTGCTTTCGTGGTATTCTTGCTAGTTACACTAGCCATCCTTACTGCGCTTCGATTGTGTGCGTACTGCTGCAATATTGTTAACGTGAGTCTTGTAAAACCTTCTTTTTACGTTTAACTCTCGTGTTAAAAATCTGAATTCTTCTAGAGTTCCTGATCTTCTGGAGATATCATCAGCGAGCTACCTTCGTTCGGTCAGAGTCT
+
4;44.4499;;?>><<;=<<::666<<<<=9>9>:<>7>>;A9;;=>=>>@9:9EC@D@DDDD?C?AABBC@@;C?>>==>,:;59>@@90/0727/929?;=@?BDC?BBBBBBBB>AAA>A;BB@@A@?B@BBBC@CCBBCCECCBBBAAA?@;@@@:<@392:?@AAA<<<.45555&5.5755555$5;>::19)/-,65,,,-(----$-/:55.56;;9555:5557<9<=<=;:7::=9;;A@><;:>?>?=;;;==?>:>965625;8;<5555555
@ATNG8:01648:01664
GATGGTAGCATCATGCATATCTCACCAGAAGATCAGGAACTCTAGAAGAATTCAGATTTTTATCACGAGAGTAAACGTAAAAAGAAGGTTTACAAGACTCACGTTAACAATATTGCAGCAGTACGCACACAATCGAAGCGCAGTAAGGATGGCTAGTGTAACTAGCAAGAATACCACGAAAGCAAGAAAAGAAGACGCTATTACTATTAACGTACCTGTCTCTTCCGAAACGAATGAGTACGTGTTCGACGTGTCTCCTACCATCGTTCGGTCAGAGTCT
+
>>?A:===>?=<<<>@@CBBBCAAA:=>>;>>BBBA>A>?><@AAA>@C?C>ABBCC===+8559====:::;=/5244444$4;7<.55)5556<66597://+/6;;6;:B9BBBCCAAA;;;@@BABA?::9?=??AABBB@=A?AAA>ACBBBBBB999DCCB?CB@BBB078=990:=@::;;:/::3:55=987517555;68387>??;>>><833-304;?9A@@=>>>@>>>BB@A=BD;;:=<?<=<;>==8;=;:?;?@?AAACBB;;;
@ATNG8:01652:01667
GATGGTAGATACTCGCTGATACACCCAGAAGATCAGGAACTCTAGAAGAATTCAGATTTTTAACACGAGAGTAAAACGTAAAAAGAAGGTTTTACAAGACTCACGTTAACAATATTGCAGCAGTACGCACACAATCGAAGCGCAGTAAGGATGGCTAGTGTAACTAGCAAGAATACCACGAAAGCAAGAAAAAGAAGTACGCTATTAACTATTAACGTACCTGTCTCTTCCGAAACGAATGAGCTATAGACTATCTGAGACTACCATCGTTCGGTCAGAGTCT
+
A@BB7;;<ABCCAAA;@BC@???@@8@AA=??A=??9>6:;=00//(/606068///;::);+...329862222&2249<<<)55.5.55505<<96666<=<;?7??AA<ABB=??CCLCBCDAA@BBCAA=@@@@>@???@@@@<A=B@@<?AA@ABBB?BBC;;;<00*///388333(255022222$2:4:8=;<9<56.5179786;=AABBB?BA@@????B=??F>BBB?A???BEDE::9B@@@???888????;??88:???9?@??;?888
@ATNG8:01664:01679
GATGGTAGCTCTGCTCTGACTCTCGTACTCATTCGTTTCGGAAGAGACAGGTACGTTTAATAGTTAATAGACGTAACTTCTTTTTCTTTGCTTTCGTGGTATTCTTGCTAATTACACTAGCCATCCTTACTGCGCTTCGATTGTGTGCGTACTGCTGCAATATTGTTAACGTGAAGTCTTGTAAAACCTTCTTTTTACGTTTACTCTCGTGTTAAAATCTGAATTCTTCTAGAGTTCCTGATCTTCTGGTGAGATATGCATGATGCTACCATCGTTCGGTCAGAGTCT
+
ABAA?AB@A:56;=;:;5559999<555<@>>6;>>>5<<5935;555<<89=9=:;)0+///939477///77:6<><==>>@+<<<5555=/55=>9=<<6;;7<5569=8<==<;;BB<@@?:?499AAA@@@<>9961@>?@A@:>?>>==?<4456@<8>>:>:<<<6949<55.5555949<A;99999$99==<9@@999@A===2999*4=>;<1509@5>?CB@?@@C@AA@AAB=??DACCBBBB;;:?::;:@@AAAA?@@?BC@CB@BBBAA><00
@ATNG8:01667:01674
GATGGTAGACATATCGTACTCTCTGTACTCATTCGTTTCGGAAGAGACAGGTACGTTAATAGTTAATAGCGTACTTCTTTTTCTTGCTTTCGTTGGTATTCTTGCTAGTTACACTAGCCATCCTTACTGCGCTTCGATTGTGTGCGTACTGCTGCAATATTGTTAACGTGAGTCTTGTAAAACCTCTTTTTACGTTTACTCTCGTGTAAAATCTGAATTCTTCTAGAGTTCCTGATCTTCTGGCGCTCTGTCACGTCTGCTACCATCGTTCGGTCAGAGTCT
+
BCAA>BCEGBCCCDCCCCCDDBBBDCCCBBBB?A?<=9::181874BBBB>BBBBB?B@CCBB=@>>AAFA@@8852:===*58-8886'26/(/59//)//(/88<@A9??@AAAAA;AAA:@:>>>?===@;@A??7;;==9;<>@?A@@>>=A::;;<@A<@<@@@@<<<::5;::<<.<,//;8;;,72229),,,,2257-..77+7999>6=46616@>@>>>:=:=====@;>??====:9:777<::=;;;@A>><>B?<=8::5:>==>>>>>
@ATNG8:01677:01645
GATGGTAGATACTCGCTGATACACCAGAAGATCAGGAACTCTAGAAGAATTCAGATTTTTAACACGAGAGTAAACGTAAAAAGAAGGTTTTACAAGACTCACGTTAACAATATTGCAGCAGTACGCACACAATCGAAGCGCAGTAAGGATGGCTAGTGTAACTAGCAAGAATACCATGAAAGCAAGAAAAAAGAAGTACGCTATTAACTATTAACGTACCTGTCTCTTCCGAAACGAATGAGTACGAGAGAGCACACGTGTCTACCATCGTTCGGTCAGAGTCT
+
;ACC@CCC@A:66666=>A>@@00+/9:4::A<899:?BBCAAAD?BB?C@A@@AADDD3>:>?AAAAAB@@@9@ABBBBB2BA=@5;;;6<CC@CBBBCCDCC?D@DC?BBB>A@BABDDDE@BBCCCCC?ACDD?@?@ACC?=;@?B@@=@BCBBBBB@BBB??><@B>99:?DB?;;39::4888888%/:7:///<<A;;7;<??BB<@=@ADBB@CCCCBBB>A>BBB<BBB<??BBBBCBBB>;:@BBA??A;;;=;;;9>888=6::<ACB776;::
@ATNG8:01628:01680
GATGGTAGTAGTACACTAGTCATACCAGAAGATCAGGAACTCTAGAAGAATTCAGATTTTTAACATCAGAGAGTAAACGTAAAAAGAAGGTTTTACAAGACTCACGTTAACAATATTGCAGCAGTACGCACACAATCGAAGCGCAGTAAGGATGGCTAGTGTAACTAGCAAGAATACCACGAAAGCAAGAAAAAGAAGTACGCTATTAACTATTAACGTACCTGTCTCTTCCGAAACGAATGAGTACTGTATCTATGTGGTGCGCTACCATCGTTCGGTCAGAGTCT
+
::/0)/799>ABAB666>==;>:55.545.59::56166;9:554<8:8583//---888'5,,,,,--5568;;;13333333$39,/(///&///(/96668822+2255+222+2555:::?@BAA@BB;;5;=;;5:;:::665.527<?4>>>>>;=;899<<=<;?>078:/65555,2884.....$-62----457;;6>6:622,2/58=5549DAABAB?B?AAD=BBC?BCBBBCCCCAABDA?<=681/////9:;7=AA>>;>@5::>=>??;;
@ATNG8:01628:01720
GATGGTAGAGTACAGTGTAGTAGACCAGAAGATCAGGAACTCTAGAAGAATTCAAGATTTTTAACACGAGAGTAAACGTAAAAAGAAGGTTTACAAGACTCACGTTAACAATATTGTAGCAGTACGCACACAATCGAAGCGCATTAAGGGTGTCTAGTGTAACTAGCAAGAATACCACGGAAGCAAGAAAAAGAAGTACGCTATTAACTATTAACGTACCTGTCTCTTCCGAAACGAATGAGTACACATCGTCGTGTCGTGCTACCATCGTTCGGTCAGAGTCT
+
894405=<<<<666=<<<=;;;:;:8:::8=999:538178?877B@BC?B?89297;==?1>>BB=B@777578)2255555$55.5.55)555.59;9:::4:5;59918=?6>?>=@BHDCDCC@@@A?=@B@@=A???A@=@39929A@AABAAAAA>AC;?;?:==<AAB589?;?<=::6/////(//(/88988?@@=A=AACC?B@:88==8======>18188:.;?A=@A>>@B@??????A@??DEDBB?????<?BBBB@??;?>>;;;>?@
@ATNG8:01635:01702
GATGGTAGTGTCAGTGCGCGTCGTCCAGAAGATCAGGAACTCTAGAAGAATTCAGATTTTTAACACGAGAGTAAACGTAAAAAGAAGGTTTTACAAGACTCACGTTAACAATATTGCAGCAGTACGCACACAATCGAAGCGCAGTAAGGATGGCTAGTGTAACTAGCAAGAATACCACGAAAGCAAGAAAAAGAAGTACGCTATTAACTATTAACGTACCTGTCTCTTCCGAAACGAATGAGTACTGTATCTATGTGTGCGCTACCATCGTTCGGTCAGAGTCT
+
ABBC@CCCCDCBCBCCCCCBBBBBB?BCC@BCAA@A=A5;;C?@?CABB@B?:9:ABKHG2A?BBCBBBEBAAA<AABCCCC5CC@B5;;;.;@@=AA@@CCA??=@?BC??A@>AAAAABCCBBCECBBBD@CBBB?BBBBCCCC?B?BBB@BCBBBCCC?AABCBB@BB?AAA?BBBBA8===:<@AAA/??<@766AAABC;A;>>??:?:??BBC?CC@@?AA>A?BCC>C>><>BABBCBAABBBDBBB@@@A@=<=>>?=?@@AA<@@=??===>>==
@ATNG8:01638:01680
GATGGTAGCGAGCGAGTGTGTATACCAGAAGATCAGGAACTCTAGAAGAATTCAGATTTTTAACACGAGAGTAAACGTAAAAAGAAGGTTTTATCAAGACTCACGTTAACAATATTGCAGCAGTACGCACACAATCGAAGCGCAGTAAGGATGGCTAGTGTAACTAGCAAGAGTACCACGAAAGCAAGAAAAAGAAGTACGCTATTAACTATTAACGTACCTGTCTCTTCCGAAACGAATGAGTACTTCTCAGACGCTCGTCCTACCATCGTTCGGTCAGAGTCT
+
:94:05:<<ADGBCBBDBBCICGAC?@DF?BBA<99387??=@ACC?CC?B>A@@@A@AA0B?BBBCCCDCBCB;C@;;;;;(;@9>5955&/77;5///89;>=>8;6:B>>?>?BBA?ADGCCDCCCCDBB?BCCD?ABAACBBB?B?BBB?BCCCCBBB?BAACCC?BAAACC<??DDD>BBB?BAAAA/??=;;;CD>>>@=B<>==D<A<@@CDEACCBBBAB>A?BBF>CBB?BBBAAABB;==BBBB@AA:;;@@<@@@=?>>>B@CB@BCBBAB;::
@ATNG8:01638:01686
GATGGTAGGACGAGCGTCTGAGAGGTACTCATTCGTTTCGGAAGAGACAGGTACGTTAATAGTTAATAGCGTACTTCTTTTTCTTGCTTTCGTGGTATTCTTGCTAGTTACACTAGCCATCCTTACTGCGCTTCGATTGTGTGCGTACTGCTGCAATATTGTTAACGTGAGTCTTGTAAAACCTTCTTTTTACGTTTACTCTCGTGTTAAAAATCTGAATTCTTCTAGAGTTCCTGATCTTCTGGTGTCGTCTATCATGTACTACCATCGTTCGGTCAGAGTCT
+
8;;?<==>8>;95549::>>BCCC?C;;:??@;@BBE>CC@C@DCCCCCC?CCCCB?B?CCCC?C@CDDDCBBBC@CBBBA1;:=AADD>BBAA?ACC?BB?BABBBC@CDCDBBCC@CCC@C@CCCBABAC@FCBB@DBBBBBBBBCCCAAAAC=BBB?BB=?=?BCCCCCCC=B::::.:5;;@ABCC5CCCCD>BBCCCCCCCB@BEDE3CBBCC@C@CC?AABCCCC?C?CABACB>BBC>AB@@BA;:;;;;?@?;;;;A>;;;:>;9949>@@>?@??
@ATNG8:01643:01710
GATGGTAGGCGAGAGTGAGACGCAGTACTCATTCGTTTCGGAAGAGACAGGTACGTTAATAGTTAATAGCGTACTTCTTTTTCTTGCTTTCGTGGTATTCTTGCTAGTTACACTAGCCATCCTTACTGCGCTTCGATTGTGTGCGTACTGCTGCAATATTGTTAACGTGAGTCTTGTAAAACCTTCTTTTTACGTTTACTCTCGTGTTAAAATCTGAATTCTTCTAGAGTTCCTGATCTTCTGGGTCTACGCTCGTCGCGCTACCATCGTTCGGTCAGAGTCGT
+
@>??:==B@EE@@AA<GHCCBBBCBCCCHCBB>BADD=@@@B?@?BBBBB?C?@::479?A?@<????@AA@@<A8@@>>>.>><A;::6;AAC999@=A=6///78939@@@@@AA;=6818;>>>;;;>?=@??@<>>?@;;988>>>>888>:;:;<A@=A:=>==<:9//,/77<<27097/////(/-222-22,,--6679-555.2=>@>;A:>>8>@@=///7<9<;;;//+/:::29<<;7737773336337=@9=;>==;@@<@AA=992,)(
@ATNG8:01650:01714
GATGGTAGACATATCGTACTCTCTGTACTCATTCGTTTCGGAAGAGACAGGTACGTTAATAGTTAATAGCGTACTTTCTTTTTTCTTGCTTTCGTGGTATTCTTGCTAGTTACACTAGCCATCCTTACTGCGCTTCGATTGTGTGCGTACTGCTGCAATATTGTTAACGTGAGTTCTTGTAAAACCTTCTTTTTACGTTTACTCTCGTGTTAAAATCTGAATTCTTCTAGAGTTCCTGATTCTTCTGGGTCTACGCTCGTCGCGCTACCATTCGTTCGGTCAGAGTTT
+
@?@A;;:@BC;;;;<<=<6:5666==<><<::6:;==8<<9<9BBAAADC?EBBBB=A<@>?;6827997222222'222222#28.5775,57;:8>>@<A@=B@@@AA7;;;;<@FB=B;<7;<==;;<AAB<A@;:5;==>;;;;;=>;::;;:187:59;566:---7----;49////(71919:==>/?A===0568665666>1888)6>==?:@7=>;A@==<BD<A=:://,/606;>>-//993668987<?@D<99=766059<6::388A@98881
@ATNG8:01651:01718
GATGGTAGAGTATCATGTGTATCTCCAGAAGATCAGGAACTCTAGAAGAATTCAGATTTTTTAACACGAGAGTAAACGTAAAAAGAAGGTTTTACAAGACTCACGTTAACAATATTGCAGCAGTACGCACACAATCGAAGCGCAGTAAGGATGGCTAGTGTAACTAGCAAGAATACCACGAAAGCAAGAAAAAGAAGTACGCTATTAACTATTAACGTACCTGTCTCTTCCGAAACGAATGAGTACTACTCTCAGAGACACACTACCATCGTTCGGTCAGAGTCT
+
BBBB@CBBBAA@@>@===?9;;BAA=AAB?AC;;;B?B?CBCCDCC@DCAE?@@@;;;;;;#97@996<>BBBDD>DBBBCCC5CB@C@CDE;D::8;B@@AABA@=A?AA?BAA>ABBBCCBBCCBBBCCBB@BCCC>A@@@@@AA>B?BBB?BBBEBBBB@BBBBB@9>=*000+00=>>8=66-59999*5907///89<>B9=:<>==8=:==DCC?BBBB@AA6:6;AA<AAA?BBABBBBBCCBCCB???BAAAA??;@@<@@@>><??;>?;;:@@;;
@ATNG8:01663:01698
GATGGTAGAGAGACTGTAGCGCACCCAGAAGATCAGGAACTCGTAGAAGAATTCAGATTTTTAACACGAGAGTAAACGTAAAAGAAGGTTTACAAGACTCACGTTTAACAATATTGCAGCAGTACGCACACAATCGAAGCGCAGTAAGGATGCTAGTGTAACTAGCAAGAATACCACGAAGCAAGAAAAAGAAGTACGCTATTAACTATTAAACGTACCTGTCTCTTCCGAAACGAATGAGTACGATGAGAGAGCTCTCTCTACCATCGTTCGGTAGAGTCT
+
:;>>8<=666==<<666;999999:099<055::7736(-------937718688333;;;+<4:2233386222'224555&55.5.55)57758------/44(4.43044;743435<666<<<555==7:;88.33889:<<6;6<///9;999:;6///7885:=788849932,28:466666'55/5556777:>:@27755-5;.8799438:<48/;6;///;2966166777:9988322226532------77-3.225.22+27766577
@ATNG8:01676:01720
GATGGTAGTGCGTGAGAGAGAGACCAGAAGATCAGGAACTCTAGAAGAATTCAGATTTTTAACACGAGAGTAAACGTAAAAAGAAGGTTTTACAAGACTCACGTTAACAATATTGCAGCAGTACGCACACAATCGAAGCGCAGTAAGGATGGCTAGTGTAACTAGCAAGAATACCACGAAAGCAAGAAAAAGAAGTACGCTATTAACTATTAACGTACCTGTCTCTTCCGAAACGAATGAGTACTACTCTCAGAGACACAACTACCATCGTTCGGTCAGAGTCT
+
@@?A?BCCBCCCD@BCCCC@@@00,/;:3:@@:?;7?7=:7///:38838<-.,,,555'60,--898<87:=05544444$4;7<.955&5997;?;;===>B@B?BD?AAA7::::;BBBBGCBBBCCC?BCCC?CABBCCBB=A?A::7;BAAABBB@AAABBB@BE>AAA=@@999+599477888+7;4<587AAA>>;>:=>DD<B=??BBB>BCBAABE@D?AAB?CBB>AAC??@BBCCCCCCCBB>>??>>;;;;?;????>5:96;<:;;B???
@ATNG8:01632:01742
GATGGTAGGCACTGCGCACACATCCCAGAAGATCAGGAACTCTAGAAGAATTCAGATTTTTAACACGAGAGTAAACGTAAAAAGAAGGTTTTACAAGACTCACGTTAACAATATTGCAGCAGTACGCACACAATCGAAGCGCAGTAAGGATGGCTAGTGTAACTAGCAAGAATACCACGAAAGCAAGAAAAAGAAGTACGCTATTAACTATTAACGTACCTGTCTCTTCCGAAACGAATGAGTACGTGTGACGTACGTGAGCTACCATCGTTCGGTCAGAGTCT
+
BBBB>BBC@DBBBC>?>??CBBBED>CCC@CBCCEG?@=@AAABBC@DC@C?@@@BBEGC3C?ABACECCBBBB>BBBBBBC5BB?C4;;;.<AA=;;;BCCCCC@D?BB?BBC?BBB@BBCDCCBBCCFAA>AAAA>@ABBBBAC?C@CCB?BBBBBBCC?AAABBB@CC;?>?==>>>>7::88:::::*:>9>988EBB@?<@<@???7;7:BCBB?BBB:::A4:49BA;BAA=AABABBBA==>@CCCCBBBBBBBBCCD?B@A@A8;;<AABBBBB99
@ATNG8:01643:01753
GATGGTAGTCTCAGATAGTCTATAGTACTCATTCGTTTCGGAAGAGACAGGTACGTTAATAGTTAATAGCGTACTTCTTTTTCTTGCTTTCGTGGTATTCTTGCTAGTTACACTAGCCATCCTTACTGCGCTTCGATTGTGTGCGTACTGCTGCAATATTGTTAACGTGAGTCTTGTAAAACCTTCTTTTTACGTTTACTCTCGTGTTAAAAATCTGAATTCTTCTAGAGTTCCTGATCTTCTGGACGACGCGCACTGACACTACCATCGTTCGGTCAGAGTCT
+
CBBB@BBBCCCCFIHCBBBDDCCBCCCCBC;94:@BB=BDAC@CCDCDBB?BBCBD?B?AA@@=@?BCCDBCECD?@?BBB3BB>BBBC>BADI@BBB@BC?@@ACBC@BBDDCBBB@BCC>@>ABCBBBBC@BBBB?CBBBCABABA@A???BD@BAA>AB>A?BABBCCDCC@BBBCC7;5;><;;;;*;ABBC=BBBBCBBBCC>AAA@0@@@AE@D?BB@BBBBBBB?B@BBBCAA>A@B?BC:;:CBBABA@ACDCDBBD?CCBBB?CBADD@@@CB@?
@ATNG8:01644:01739
GATGGTAGACATATCGTACTCTCTGTACTCATTCGTTTCGGAAGAGACAGGTACGTTAATAGTTAATAGCGTACTTCTTTTTCTTGCTTTCGTTGGTATTTCTTGCTAGTTACACTAGCCATCCTTACTGCGCTTCGATTGTGTGCGTACTGCTGCAATATTGTTAACGTGAGTCTTGTTAAAACCTTCTTTTTACGTTTACTCTCGTTGTTAAAAATCTTGAATCTTCTAGAGTTTCCTGATCTTCTGGCGCGTATGTATGTCGCCTACCATCGGTTCGGGTCAAGGAGTCTATCACCGAACTGCCCACTTAGAA
+
4444.45=<@=CB<;;;;;;=655==;?AC@@<@:::*9?8</87;=?8803;77;,3,38;;;B@=<=?55588.22222$29/55::0825+549556'5/(/337..(.556:8?A477;+/*/<<;;;?A=BA@@<@>=>>EE;;:>==8//<7///59:6:6=<=<<8::<7//-/>>/7494;;;;;,//6;;4767-/.9937;9>>>>*9;777C<A@?<@?AAAA@@9?9=<9<//)/;=66:;?@????>?>?===:6=;433--*,0755,522-325744...8993551566880532-2760
@ATNG8:01655:01751
GATGGTAGAGAGACTGTAGCGCACCCAGAAGATCAGGAACTCTAGAAGAATTCAGATTTTTAACACGAGAGTAAACGTAAAAAGAAGGTTTTACAAGACTCACGTTAACAATATTGCAGCAGTACGCACACAATCGAAGCGCAGTAAGGATGGCTAGTGTAACTAGCAAGAATACCACGAAAGCCAATAAAAAGAAGTACGCTATTAACTATTAACGTACCTGTCTCTTCCGAAACGAATGAGTACTGCGTCTCACTCTCGCCTACCATCGTTCGGTCAGAGTCT
+
;;4;06<==B=DG@<<;;;9999990444398455:798=;;<::??@<7<8=@A@CCCC17178589988222'2245555$5949.555&5:;8<666>>=9989<@C?DBB9::@@B@@@:::9>>>@B?AAAB789??@A@@:@-0074700/>8871;933334993733.3966;...(.(.5777)7<0657557755.56;:9;6<5:295:-/////:;5:7::?33336:::;;<B;AA@9:8CBC874=BA<?8837;;>?>AA?@><<888;<
@ATNG8:01662:01761
GATGGTAGTGTGTCTCTGAGAGTAGTACTCATTCGTTTCGGAAGAGACAGGTACGTTAATAGTTAATAGCGTACTTCTTTTTCTTGCTTTCGTGGTATTCTTGCTAGTTACACTAGCCATCCTTACTGCGCTTCGATTGTGTGCGTACTGCTGCAATATTGTTAACGTGAGTCTTGTAAAACCTTCTTTTACGTTTACTCTCGTGTTAAAAATCTGAATTCTTCTAGAGTTCCTGATCTTCTGGGTGTATCAGCGAGTATCTACCATCGTTCGGTCAGAGTCT
+
:<AA766><@5659555955444499444339498::4:>9C?BBDCCDE@AABCE@C@CCCD@E@AA@DBB@@?;:99::*;A>BABG?C@BA?AAFAGE@BBCDCC@BBBCCB@@>@BB?C?AAA@@BBB>ABBB=AAAACABBCCCBBBCCC?CAC?BB@B>AACCCDBCD?BBDFG;@;@;;;:;.;AAAB=BBBCCCAAAB@BFHF5BBBBC7;6;A=@@AACCC@C@CBBBCC=?>@@:@ABADCFHCAAACCCC;:;?;;;BB@CD@DDBCEHCBA
@ATNG8:01669:01765
GATGGTAGCACGAGTCACTCATATCCAGAAGATCAGGAACTCTAGAAGAATTCAGATTTTTAACACGAGAGTAAACGTAAAAAGAAGGTTTTACAAGACTCACGTTAACAATATTGCAGCAGTACGCACACAATCGAAGCGCAGTAAGGATGGCTAGTGTAACTAGCAAGAATACCACGAAAGCAAGAAAAAGAAGTACGCTATTAACTATTAACGTACCTGTCTCTTCCAAAACGAATGAGTACCTCTCAGACGCTCGTCCTACCATCGTTCGGTCAGAGTCT
+
945:5:;B@@;>=;6666=>C===?<?=B<BBAABB>BAMCCCCCB?A@=@=@@@@????.:7?@<BC???888*879=999(55.54999+9996;<<<=>><@>@>AA@CBA=??A@BCBBCAABBBCCE@AACD@AB::;CCC?C@C;;8;AA@CBAA=A@AABD?AA?9999=>=::/887/79998.5:6:///55756178=;;915.5;AA@?A?>>=::+0+0::0:>>::=@A?8949A@@<><<<>>>>>>:=AA>BC??B?BB@CBBBBBBBB
@ATNG8:01670:01769
GATGGTAGACATATCGTACTCTCTGTACTCATTCGTTTCGGAAGAGACAGGTACGTAATAGTTAATAGCGTACTTCTTTTTCTTGCTTCGTTGGTTATTTCTTGCTAGTTACACTAGCCATCCTTACTGCGCTTCGATTGTGTGCGTACTGCTGCAATATTGTTAACGTGAGTCTTGTAAAACCTTCTTTTTACGTTTACTCTCGTGTTAAGAATCTGAATTCTTCTAGAGTTCCTGATCTTCTGGTGTCTGATCTGTATCACTACCATCGTTCGGTCAGAGTCT
+
=9>>5::<@@9;<;656;999::::<<<<<994999<4<<794333889;63338994:://+/688<;9>825,27999(55.5./(.3327/5/555,22,2788;?9?55:<99:68AA;@<???====E=B@A@3886;<<68/6;;8///6,3--(-6(-)-55788:;:277:::.=6<9=<===,=<;;:,//:9::=>==9=8==9=>B@@<@=??<?@?A?>><><;<//-606-/+/;767@@?=;;;;A>>>@AA=>98987//,/=6;:??@@
@ATNG8:01671:01770
GATGGTAGGACGAGCGTCTGAGAGGTACTCATTCGTTTCGGAAGAGACAGGTACGTTAATAGTTAATAGCGTACTTCTTTTTCTTGCTTTCGTGGTATTCTTGCTAGTTACACTAGCCATCCTTACTGCGCTTCGATTGTGTGCGTACTGCTGCAATATTGTTAACGTGAGTCTTGTTAAACCTTCTTTTACGTTTACTCTCGTGTTAAAAATCTGAATTCTTCTAGAGTTCCTGATCTTCTGGGCAGACTCTCACACGCCTACCATCGTTCGGTCAGAGTCT
+
ABBB?CB>8===B<<@=?666?@D<BBBCC>>:CA@@:?@<@=BBBBCDCFCCBBA?@@CDCC@D@CBCBCAA@B?BAAAA0A?=::;C=B@BD=B::4;@=;;9AAC?B;:;@@@B@CCC@C@CBBB<=;DADEDD@BBB@@@@BBAAAAA@::5;@@<@B?B???@CCC;;;7:B?BC>B@D;;;<<.9@==><ACCECCCBBB?BBAB2@@??@;@:@@=@A@A@;;6:=@<=?@@;::;C<A@C:;::9:9999<C499B;????@ADD@BBBBB@@@@
@ATNG8:01628:01792
GATGGTAGCATCATGCATATCTCACCAGAAGATCAGGAACTCTAGAAGAATTCAGATTTTTAACACGAGAGTAAACGTAAAAAGAAGGTTTTACAAGACTCACGTTAACAATATTGCAGCAGTACGCACACAATCGAAGCGCAGTAAGGATGGCTAGTGTAACTAGCAAGAATACCACGAAAGCAAGAAAAAGAAGTACGCTATTAACTATTAACGTACCTGTCTCTTCCGAAACGAATGAGTACAGAGAGTACGATATGTCTACCATCGTTCGGTCAGAGTCT
+
:<=B<@<;95555555;@@?@?:>83:5545@B???<@;?CC??>C>BC?B?@??BC>>=+;79>@??;A???D:??BBBBB2AC=A5;;;6;B>=AC<@;C@@B@B?BC?CBB>AABBBDCCEDBBBCCCB@BBBC=@???BBBB@C@C:::;CBBBBBA????BBB@CC?BBB>??BBB;;;;5;?>?@/?@<=;;;BB@@@<A<>>>?<B=AACBB@CBA@??A>A?CCB>CBC<??B?>?BAAACCAECAAA>BBBABB;;6;==?@=BA<?>B@@??77
@ATNG8:01631:01814
GATGGTAGCGCACACATAGATACAGTACTCATTCGTTTCGGAAGAGACAGGTACGTTAATAGTTAATAGCGTACTTCTTTTTCTTGCTTTCGTGGTATTCTTGCTAGTTACACTAGCCATCCTTACTGCGCTTCGATTGTGTGCGTACTGCTGCAATATTGTTAACGTGAGTCTTGTAAAACCTTCTTTTTACGTTTACTCTCGTGTTAAAAATCTGAATTCTTCTAGAGTTCCTGATCTTCTGGACGACGCGCACTGACACTACCATCGTTCGGTCAGAGTCT
+
ABBB?CABBBCCCCCCCCDDBAAABCCDDC@?9=::;0;@=AACHCDDBB?BCCBB<A@DD@?<B@CCCCBBB@?<>>@@@1A@>AACB>BBBC?CCDADD>A@BCCC@CCBBCCCC?BBD?B?BDEDCCCC@CCCC?BCCCCDCCCBBBCBCBC@BBB?BC>A>BBBCCCCCCACA@AA8@;>9::999*:AABF=@@CCCCBBBB4;;;;*;@@AAAC@CD?CCBBBBB?B?BBBBBC>@@B@DC999CCBBB:9:DFJCCCC?BCBCC?BB?CD@@@C@@@
@ATNG8:01634:01780
GATGTAGCGCGATGAGCGTAGACCCAGAAGATCAGGAACTCTAGAAGAATTCAGATTTTTAACACGAAGAGTAAACGTAAAAAGAAGGTTTTACAAGACTCACGTTAACAATATTGCAGCAGTACGCACACAATCGAAGCGCAGTAAGGATGGCTAGTGTAACTAGCAAGAATACCACGAAAGCAAGAAAAAAGAAGTACGCTATTAACTATTAACGTACCTGTCTCTTCCGAAACGAATGAGTACTATGTAGAGCTCTATACTAATCGTTCGGTCAGAGTCT
+
::9B=<D=<<=>666>>=<??4::)4>>59@??:;4::98:444828;6;498877777$7/3////(/::;;;2.266=<<*55.5.555&5996<;;;:><55257<;7:77+//0//>=AACDDB?@@A>A@@?=???@?=?A9<6<00+0>000?BB>AABBBC?BB?B?>9=>;75.222+2289<<';8322259995505376;@5:8;9><<8<=;=99=7=034<7;;C====BBBBBB>>>;;;AA;;;BABB@@<@;;??BB?ABABBB???
@ATNG8:01638:01819
GATGGTAGTACATGATAGACGACACCAGAAGATCAGGAACTCTAGAAGAATTCAGATTTTTAACACGAGAGTAAACGTAAAAAGAAGGTTTTACAAGACTCACGTTAACAATATTGCAGCAGTACGCACACAATCGAGGCGCAGTAAGGATGGCTAGTGTAACTAGCAAGAATACCACGAAAGCAAGAAAAAGAAGTACGCTATTAACTATTAACGTACCTGTCTCTTCCGAAACGAATGAGTACAGAGAGTACGATATGTCTACCATCGTTCGGTCAGAGTCT
+
884;46;>CCBB;;6;<<@CCC@AA?B@C>BA;5550505<<>@AA=AB;@;996@B@CD1C?CHHCCCCDDIG?CC;;;;;*;@>@???@0>B>:>BBBEDCBB?B?BB?BBB?BBCBBBBBCCCCCCCCC@CCD998:@>?@@?<A?BBC@BBBCCDDC?BAABBB>BB>BBB>?@888*:=>;@AABB3BC@B889@@?>>:=:=B@@<?<?@CDDACCBBAAA<@<@AA<A@@<?AAABCCCCCABBBBCCB@@BCCBB>>9>;8897//,/<@A@AA?>
@ATNG8:01646:01823
GATGGTAGTATAGAGCTCTACATAGTACTCATTCGTTTCGGAAGAGACAGGTACGTTAATAGTTAATAGCGTACTTCTTTTTCTTGCTTTCGTGGTATTCTTGCTAGTTACACTAGCCATCCTTACTGCGCTTCGATTGTGTGCGTACTGCTGCAATATTGTTAACGTGAGTCTTGTAAAACCTTCTTTTTACGTTTACTCTCGTGTTAAAAATCTGAATTCTTCTAGAGTTCCTGATCTTCTGGGCTGCGCTGATATGCGCTACCATCGTTCGGTCAGAGTCT
+
@@AB<AACBCB;:6;<655;;<???BCCCBAA>@??=6>@391997<=>><@BBBB?B?BCCB?B>@A>==>?8:5;AAAA/?=5;888-5@::,//969=9@==;==;>>@AAB@@<@@@<@<;::>>>>@=@===<>>A@?@>>>??@@>::;5///766175=BCC??>==:=>@EK;K8;7;;AAA/??>>>7>BA@@@?::::>??A/=>>?A=A=AA;A==;6667>7;;>>>A;;9<>1;6669;89>A@A@====66069===5@A<A??A=>955
@ATNG8:01653:01790
GATGGTAGTACATGATAGACGACACCAGAAGATCAGGAACTCTAGAAGAATTCAGATTTTTAACACGAGAGTAAACGTAAAAAGAAGGTTTTACAAGACTCACGTTAACAATATTGCAGCAGTACGCACACAATCGAAGCGCAGTAAGGATGGCTAGTGTAACTAGCAAGAATACCACGAAAGCAAGAAAAAAGAAGTACGCTATTAACTATTAACGTACCTGTCTCTTCCGAAACGAATGAGTACTGCGTCTCACTCTCGCCTACCATCGTTCGGTCAGAGTCT
+
<:@@7;<=;?;;;:5::::A;;;?A?BBBAFECC::69=AAB>BCB?@@=???>@;;;;;*57:@<D@ABBAAA;A@@@@A@,AB=@?ABB9BCDACCBB@@@;;8:?BD?CBB?BB@?@DEDBBCCCCCCC@BBBD>BBB@@:98197@=;7;<==<BAC@CCBB987:B;=9949@@@A;===9:99999%0>99///9;A=>:==;>>A=A<??CAA?@CAAABA<@<@>>6@;;5:@@@@ACFCCBCCECBBBBBDGL@CBB?BB@@@@@@=@BAAA:::D
@ATNG8:01653:01820
GATGGTAGGCGACATACATAGCGCCAGAAGATCAGGAACTCTAGAAGAATTCAGATTTTTAACACGAGAGTAAACGTAAAAAGAAGGTTTTACAAGACTCACGTTAACAATATTGCAGCAGTACGCACACAATCGAAGCGCAGTAAGGATGGCTAGTGTAACTAGCAAGAATACCACGAAAGCAAGAAAAAGAAGTACGCTATTAACTATTAACGTACCTGTCTCTTCCGAAACGATGAGTACGTGTGCGACGTGTCTCCTACCATCGTTCGGTCAGAGTCT
+
@@AC?BCB?B@@@?==<==BAA=E9<<>?AAA<AE@B@:99B???977.3,338::;;=+;7;==@@?88677.//0000/$/0*5.595&5>D@C@A@AAA;;50;00,0>>-00@=AABBAA@BCB;<;@BBCC?CBCBBBAB@C@C::8:B???HBB?BBBBBD@BB????<@??<</:88088888(/:(////;9:=>8>:;;8A=B;>>BCC?BCEBBBB?A<AAA9@000/<9;;=<<<<662765559522.25717;9;A>??=?CBBCAACB
@ATNG8:01655:01780
GATGGTAGTGTCATATGAGAGTGTGTACTCATTCGTTTCGGAAGAGACAGGTACGTTAATAGTTAATAGCGTACTTCTTTTTCTTGCTTTCGTGGTATTCTTGCTAGTTACACTAGCCATCCTTACTGCGCTTCGATTGTGTGCGTACTGCTGCAATATTGTTAACGTGAGTCTGTAAAACCTTCTTTTTACGTTTTACTCTCGTGTTAAAAATCTGAATTCTTCTAGAGTTCCTGATCTTCTGGGTCTCTCTCTCACGCACTACCATCGTTCGGTCAGAGTCT
+
444=8<ABBB@?>A;@:;6BCBBBB@@ABAAB@CBCC=BB@C@DCCCBBB?AA@BB=@;>=00,0)/:;CCBA::499999'4828344(444;=B?A<@C89:CCCD@ECHGCCBB=A@@;@=@AAB@@;<7;CA@5;<B;;;B;:::95<<::3=44.445:7<>;;;@666>>?>>.:59399===(==9:;;-;??@@@;;9929999(5995>;@:@@@DBAB???:>;??AA?@<@?CC=BAAAA@BA;;;;;;?@;:;<@BB@@<@A<??ABBBBBB
@ATNG8:01658:01795
GATGGTAGCAGACGTGACAGAGCGCCAGAAGATCAGGAACTCTAGAAGAATTCAGATTTTTAACATCGAGAGTAAACGTAAAAAGAAGGTTTACAAGACTCACGTTAACAATATTGCAGCAGTACGCACACAATCGAAGCGCAGTAAGGATGGCTAGTGTAACTAGCAAGAATACCACGAAAGCAAGAAAAAGAAGTACGCTATTAACTATTAACGTACCTTTCTCTTCCGAAACGAATGAGTACAGAGAGTACGATATGTCTACCATCGTTCGGTCAGAGTCT
+
@<@B@CCCECCBAA<>BBBDEBCBCACBB?BBB;::>A=@BB997C>AB?A=::9=<???.=?B:52<<<<<:::38888888'//(.(..'.79278:999;9?;?<??<;<<=@@@@CCCCCCCCCCBAB@BBAA>BBBBBBBB>B?B@@>ABBBBBCC?AABBBB@CB>@@A<<<<<<7===:88888(8=:=888@@AAA;?;?AA@<?<?ACAA=AA<AABB@B?BCC=CCC?BBABBBCCCCABABAABBBBBB;??CC?B@@@B>BB>BBBBB@<<>
@ATNG8:01661:01784
GATGGTAGAGTATCATGTGTATCTCCAGAAGATCAGGAACTCTAGAAGAATTCAGATTTTTAACACGAGAGTAAACGTAAAAATAAGGTTTTACAAGACTCACGTTAACAATATTGCAGCAGTACGCACACAATCGAATCGCAGTAAGGATGCTAGTGTAACTAGCAAGAATACCACGAAGCAAGAAAAAGAAGTACGCTATTAACTATTAACGTACCTGTCTCTTCCGAAACGAATGAGTACCACTCTCATATGACACTACCATCGTTCGGTCAGAGTCT
+
:;<><>?C;;;<9;9665<<<<=:=8<:9-79:;4505=?>@BBBG?BB@C@BBBBBBBB*;299@=99944::)4499:::(9<24.494&4::5;::99:9;;6=9=?8=?@49:><@@B@CCCCCCG@A<@A@@<@A@AA@?@;A?C;;;@A@ACBB@BBBBBB>AA;??@;==00+/99(//99=)772<7;;A>>>A<A<AA;;5;9=<BBB7<<;;;BC?B?CCC<BBA7;;BAAAAA??????@BBB???@989:38::8;6;B?ABCCBBA@@
@ATNG8:01661:01805
GATGGTAGGCGACATACATACGCGCCAGAAGATCAGGAACTCTAGAAGAATTCAGATTTTTAACACGAGAGTAAACGTAAAAAGAAGGTTTTACAAGACTCACGTTAACAATATTGCAGCAGTACGCACACAATCGAAGCGCAGTAAGGATGGCTAGTGTAACTAGCAAGAATACCACGAAAGCAAGAAAAAGAAGTACGCTATTAACTATTAACGTACCTGTCTCTTCCGAAACGAATGAGTACTATGTAGAGCTCTATACTAATCGTTCGGTCAGAGTCT
+
ABCC@BBCADCBBCCGECDBBBBDD@DCC@BBBCBB?B>@@CCCCA?AA?B?BBBBCCCC5CACCCDDDCBBDE>D?99999*:C>C4;;;*9>:7:966<<@<B?B?BB????<@?CBCCBBBCCCCCCBB?CCCC?CBCBAA@B>B@C@?>@ECBACCC@BBBBBB?BC?A@A>@@???8@@>;@@@@@2=A<A877AABBA<A;@@AB:?:?ADDD@BBBAABB?C@BCC>CBB?BBCBBBAB@AA?@?BBB>@???@@@A<AB@B>AA@BBCCAA???
@ATNG8:01628:01853
GATGGTAGCATCATGCATATCTCACCAGAAGATCAGGAACTCTAGAAGAATTCAGATTTTTAACACGAGAGTAAACGTAAAAAGAAGGTTTTACAAGACTCACGTTAACAATATTGCAGCAGTACGCACACAATCGAAGCGCTGTAAGGATGGCTAGTGTAACTAGCAAGATTACCACGAAAGCAAGAAAAAGAAGTACGCTATTAACTATTAACGTACCTGTCTCTTCCGAAACGAATGAGTGCGATGAGAGAGCTCTCTCTACCATCGTTCGGTCAGAGTCT
+
?>BA?ACCCDDBBCCCCCBBCCCCC?BBB?C@AA@A>B@BBCDBBB?BB>A=AAABBCCC3C?AA?ABB?????7==@@AAA0AB>C5;;;6;BB?B;:;CDCCC?B?BF@CBB?BCCCCCCDDEECCCCBC?BB??;@CC@@ABB>B?BAB?BCCCCAAC?CBAAAB>B@B?BD<>>BDD>??;;>BCAA/CF=>877>>>BA;@;@BCB8<8;@CCC@CDBBBCB=?=?CC=B??=?AAABBBBBBBBBBBB@@>>=>@AAA@<@>>>C?B@;?@BBBBB;;
@ATNG8:01629:01848
GATGGTAGGCGTGTGAGAGTCTGCCAGAAGATCAGGAACTCTAGGAAGAATTCAGATTTTTAACACGAGAGTAAACGTAAAAGAAGGTTTACAAGACTCACGTTAACAATATTGCAGCAGTACGCACACAATCGAAGCGCAGTAAGGATGGCTAGTGTAACTAGCAAGAATACCACGAAAGCAAGAAAAGAAGTACGCTATTAACTATTAACGTACCTGTCTCTTCCGAAACGAATGAGTACCTCTCAGACGCTCGTCCTACCATCGTTCGGTCAGAGTCT
+
;;;;:==?:>===@@==;<977//)/772/55544.4377----(-(-50539:833333$31777888:::=?6888===1==/6188*6791895353...*.4;;299@5=>CB@>>>>>;;;C@;;7;===;;;;C888>8=:=;:4;8869>;A:@::8<949>:>=>188@@@9?>@:8888)68/7686:799:5:5<=<<4<9@@876>A???=;;5;6;>A:>88189::///4888799=::;=555A;@AA<A@@8818=9;:;>A;;;>
@ATNG8:01632:01842
GATGGTAGATACTCGCTGATACACCCAGAAGATCAGGATACTCTAGAAGAATTCAGATTTTTAACACGAGAGTAAACGTAAAAAGAAGGTTTTACAAGACTCACGTTAACAATATTGCAGCAGTACGCACACAATCGAAGCGCAGTAAGGATGGCTAGTGTAACTAGCAAGAATACCACGAAAGCAAGAAAAAGAAGTACGCTATTAACTATTAACGTACCTGTCTCTTCCGAAACGAATGAGTACTGTATCTATGTGTGCGCTACCATCGTTCGGTCAGAGTCT
+
?;;?;?CCBBA@<<;@>BA;9:;;;5;CC?CCCB?@=?BA???AD@A=AA=A?BBDCCCCC5C@CBCCCCCCGCD>CBBBBBB.;;>B5<;;4:DC?C@?ABCCCC@C?CB?CBB7:8CBCBDBBDCCCCCCC@CCCD?AAADDCBA>BACBB>BDECFE@@>@AA@AB=?>9?@@<AAABB=A??:?@@@@.>@==988@@@@A=A=888B<@<??CDC@GCCBBBB@C?BBD>DBB?BBCBBBBBBBA??>>@BBBCB??><::5:<@==:>>8<=888>===
@ATNG8:01643:01830
GATGGTAGTGTCATATGAGAGTGTGTACTCATTCGTTTCGGAAGAGACAGGTACGTTAATAGTTAATAGCGTACTTCTTTTTCTTGTCTTTCTGTGGTATTCTTGCTAGTTACACTAGCCATCCTTACTGCGCTTCGATTGTGTGCGTACTGCTGCAATATTGTTATCGTGAGTCTTGTAAAACCTTCTTTTACGTTTACTCTCGTGTTAAAAATCTGAATTCTTCTAGAGTTCCTGATCTTCTGGGTGTATCAGCGAGTATCTACCATCGTTCGGTCAGAGTCT
+
@A@@=@<BBBB==>>=<?;>:59:>>559:9?8A<AA:@?45.555;:@@=AB@@@?B>AA@?<A=ABB=;:99=.44444$48286:9:.0//;<6<=@>BB7@A@BBC@CCIHCGCB@BBC@C?DDCCBBBC@CCCC@CBBBCBCCCCCCBBBAD?CCC@BB?BABACBBBAAB<A@???4==?89:::-<CACB>BCBBBBCCBC>AABA0ABAADAD@CC@CCCCCCC@C@BBBBCC?C???:?BBBEDECBBCCCCCCCGD@AAADD?BB?CBCCBCA@@
@ATNG8:01646:01874
GATGGTAAGCTCACGTACGTCACACGTACTCATTCGTTTCGGAAGAGACAGGTACGTTAATAGTTAATAGCGTACTTCTTTTTCTTAGCTTTCGTGGTATTCTTGCTAGTTACACTAGCCATCCTTACTGCGCTTCGATTGTGTGCGTACTGCTGCAATATTGTTAACGTGAGTCTTGTAAAACCTTCCTTTTACGTTTACTCTCGTGTTAAAATCTGAATTCTCTAGAGTTCCTGATCTTCTGGTAGAGCGTGCATATATCTACCATCGTTCGGTCAGAGTCT
+
4899.447<:5555559;9;;<;?>A@@>?>9;6;ADD;AA<@;>>>@C?@;?B78919173::6:6:=::?B733466666'68(..335.5:33.3::4:<488<B@B8;;?>>>8818??;@;@@BGA>>:9;:;=///@==;<///99;6336,//66==6><>?A==<<<;,//;<=2=9=5=:=??2>@:::267///99;<<0888)6==;=6=6///;77,,,-2-227;@B7<;B=??@@@???>;;;>=;;;;:>188::;=CB=A@CCBBA;;
@ATNG8:01647:01850
GATGGTAGTGTCAGTATGAGAGTGTGTACTCATTCGTTTCGGTAAGAAGACAGGTACGGTTAATAGTTTAATAGTCGTACTTCTTTTCTTGTCTTTCTGTGGTATTCTTGCTAGTTACACTAGCCATCCTTACTGCGCTTCGATTGTGTGCGTACTGCTGCAATATTGTTAACGTGAGTCTTGTAAAACCTTCTTTTTACGTTTACTCTCGTGTTAAAAATCTGAATTCTTCTAGAGTTCCTGATCTTCTGGGTGTATCAGCGAGTATCTACCATCGTTCGGTCAGAGTCT
+
48::5;;<@@>:///<<:9;>954998444889394//)/:)//)//)/::--(/7//)/39388/73(/)/9/-----::)////&/9289:==45547<7ABB>CC>=??@?BBGHDDCCBC@BBB?B?CDCCBBBC@CCCB?CAA@CBBBBCCBBAA@A>C??=?F@B?BBCCBBCDDADCCCE9C?B=AACCC1CCCCD=BBBCGD@@@A?DDDD1BBBBB?B?DD?BCCCC??=?@BBBCBB?BBBB<B@@@CGDCCCCBCBCCCCC@BBBCC>AA?CCCCCCB99
@ATNG8:01658:01842
GATGGTAGCGCACACATAGATACAGTACTCATTCGTTTCGGAAGAGACTGGTACGTTAATAGTTAATAGCGTACTTCTTTTTTCTTGCTTTCGTGGTATTCTTGCTAGTTACACTAGCCATCCTTACTGCGCTTCGATTGTGTGCGTACTGCTGCAATATTGTTAACGTGAGTCTTGTAAAACCTTCTTTTTACGTTTACTCTCGTGTTAAAAATCTGAATTCTTCTAGAGTTCCTGATCTTCTGGAGATATCATCAGCTAGCTACCATCGTTCGGTCAGAGTCT
+
69-000:AA;66=<<6555594445:<<>>><69455)5:.5.555555505<;::8<7555:8>9==?EBB@>@=99;:;;$9@;@@BD6>;?<266A:>C@BB@??B?BBAA@;;;5;@@=@>BBAAAAAC=BA@@6:;BAB@@@BBCBBAAA@;@;;6;A>A;?:;;?@B;;59=@>@0A4;6;@CBC1@@ACC<B;;;;:;;992:9;9*9999949?DC=999???A@B@BBBCCC;>9;4:9@AAAAAABCCBBA@@@::6:99>?<992787338333
@ATNG8:01660:01847
GATGGTAGTGTCATATGAGAGTGTGTACTCATTCGTTTCGGAAGAGACAGGTACGTTATTAGTTAATAGCGTACTTCTTTTTCTTGCTTTCGTGGTATTCTTGCTAGTTACACTAGCCATCCTTACTGCGCTTCGATTGTGTGCGTACTGCTGCAATATTGTTAACGTGAGTCTTGTAAAACCTCTTTTTACGTTTACTCTCGTGTTAAAAATCTGAATTCTTCTAGAGTTCCGATCTTCTGGGATGTGTGCGCAGTGCCTACCATCGTTCGGTCAGAGTCT
+
94:;7<<666>>@@><ABBBBBBBA@@BBC=><===@7>?7;7;<>;;;?@CBAA@>;;.9?=6@@E@@?95598388888)9;8==DD>AACC@CAA?AB@BBABBB?CBCCCBCB?A@C?B@CAABDFCCAAAAE;;;HCCBBCB;;;BDBAA?B@@>@B?B?@?@BBBBBB?C0000,0,000000'0<?AB;@ACCBBCCBB=A@A@0@AAAA?A@DC@;;;CA@@?B@B;;;@?D@BD?C000000BCBBBAAD@CCE@BBCAB@CCFEHBBCHBBA
@ATNG8:01669:01834
GATGGTAGAGAGAGCTCTCTCATCGTACTCATTCGTTTCGGAAGAGACAGGTACGTTTAATAGTTAATAGCGTACTTACTTTTTCTTTGCTTTTCGTGGTATTTCTTGCTAGTTACACTAGCCATCCTTACTGCGCTTCGATTGTGTGCGTACTGCTGCAATATTGTTAACGTGAGTCTTGATAAAAACCTTCTTTTTACGTTTACTCTCGTGTTAAAAATCTTGAATTCTTCTAGAGTTCCTGATCTTCTGGTGAGATATCAGTAGCTTACCATCGTTCCGGGTCAGAGTCTTATCACCACT
+
?;BB;>9;9A5955555/79:://////5><:5?9994/938600/>>::978;887(3/3733,7=80/66///6(/.8988'.22)265;;+6///(/655,66(....6626655588:;<<=:?<@@???;;;=>>>B8;;@@@:;;==B?>;;:@:?<=:=>=A9?@B?;;;AB8;<:;;::)63:163;;;(--644)--647959;75:@@@*899678/5/6547962333-349;@::::>>@<==666::;>?>>;9//(/:36567739175-587654222-2644205..
@ATNG8:01634:01902
GATGTAGAGTATCATGTATCTCCAGAAGATCAGGAACTCTAGAAGAATTCAGATTTTTAACACGAGAGTAAACGTAAAAAGAAGGTTTTACAAGACTCACGTTAACAATATTGCAGCAGTACGCACACAATCGAAGCGCAGTAAGGATGGCTAGTGTAACTAGCAAGAATACCACGAAAGCAAGAAAAAGAAGTACGCTATTAACTATTAACGTACCTGTCTCTTCCGAAACGAATGAGTACGAGAGAGCACACGTGTCTACCATCGTTCGGTCAGAGTCT
+
@BBBBCCCCCCCCCCCCCBBBC@CDC?BBBB@@=@?BBBBBBC?CC?B@>>>AADDC2C?AAAAABBBBBB9?::;;;;*;B@C5;;;*9<<9<===>>A=B>A?AB?BBB>??BBBCCCDDCCBBBCC?CCCC?BBBBAA@B=A=A??<@CBBBAAC?@AACCA?BB>>=>>A@A><3::;5:AAAA/>>=A877AAA??:?;?@AA;?:>ACCC@CCBA?@@=@>@CC>BBB?AAAABBCCBB@@>>@@AAC@@@@@@@@<@??@@;@@<A?;==@;;:
@ATNG8:01643:01900
GATGTTAGAGTATCATGTGTATCTCCAGAAGATCAGGAACTCTAGAAGAATTCAGATTTTTAACACGAGAGTAAACGTAAAAAGAAGGTTTTACAAGACTCACGTTAACAATATTGCAGCAGTACGCACACAATCGAAGCGCAGTAAGGATGGCTAGTGTAACTAGCAAGAATACCACGAAAGCAAGAAAAAGAAGTACGCTATTAACTATTAACGTACCTGTCTCTTCCGAAACGAATGAGTACGAGAGAGCACACGTGTCTACCATCGTTCGGTCAGAGTCT
+
A=A;;29CBBBHDGIAABCCCBBBC@CBB?B>@ABA?B@BBBCCBC?BB>B?CC@ACHFE5D@BBCCCDA;:;@6?@:::9:':?:>;@BB2<@C9;?;=BBB?@=?ABA?B@A=AAABBBBCCCCBCBCCC@CCCC<@?BBB@AA9>:>>>;?BBC@AAB@BBBABB@CD=877>BBAAA:@@=8<<<==+9;77///@=AAD;?;?H??<?<??DCCACCDBBBB?B@BCC>BBB>AABBBBCC@@@BAAABBBCAA@@@>>?;;==?E@BC?B???AAA::
@ATNG8:01645:01885
GATGGTAGTATATCGCGTCGCTATCCAGAAGATCAGGAACTCTAGAAGAATTCAGATTTTTTAACACGAGAGTAAACGTAAAAAGAAGGTTTTACAAGACTCACGTTAACAATATTGCAGCAGTACGCACACAATCGAAGCGCAGTAAGGATGGCTAGTGTAACTAGCAAGAATACCACGAAAGCAGAAAAAGAAGTACTCTATTAACTATTAACGTACCTGTCTCTTCCGAAACGAATGAGTACGAGAGAGCACACGTGTCTACCATCGTTCGGTCAGAGTCT
+
8:::7<;@;=?>>>>666;;<<666:<<A9=B><<<AE?@@CCBBC@?@<@=<<;777777#728;:;::8<==B9@?:;;;;.5D?D=BBB9BAA>A99;?BACC=@>@@>ABB?BCAABBCCCCCCCCCCC@CBBB=@@CBBCBC?B?A;;6;A@@ABBB??@@BBD?AA=???<@=:89.5//.999;)7725...85579296;@@@=B=@;;;A=BA;;;;;5;:;;;39>@<A?;;;==@@@@@CCA????@@@@A???;?BA@@<@A<@>=:::///
@ATNG8:01645:01900
GATGGTAGTGTCATATGAGAGTGTGTACTCATTCGTTTCGGAAGAGACAGGTACGTTAATAGTTAATAGCGTACTTCTTTTCTTGTCTTTCTGTGGTATTCTTGCTAGTTACACTAGCCATCCTTACTGCGCTTCGATTGTGTGCGTACTGCTGCAATATTGTTAACGTGAGTCTTGTAAAACCTTCTTTTTACGTTTACTCTCGTGTTAAAAATCTGAATTCTTCTAGAGTTCCTGATCTTCTGGGTGTATCAGCGAGTATCTACCATCGTTCGGTCAGAGTCT
+
:?==?BBCCCCB=>>>>=BB@;;<<:::@:=@;?>@@6>>45.5559999.5::>:7?;>?AA>B@BA@;5549;.4444&4;4:;;A?8987:A<@BB?BB7BBBBBC@BCEHGE;;9;BB?B@CCCD@BBC@CCCD@BBCCCBBBCCCBBABAB=B::8:C?A@CCBBBBCBA=?::::.:;@;>?>@@0?CBBB>CCCBBBBBCC@CGHG5BAAAD@CACC@BDCCCBB@B@BBBDCA<@999,9@@@ACCCCCBBBCCEEDC@BBBBC@CC?CCCDAA999
@ATNG8:01646:01913
GATGGTAGCTCTGCTCTGACTCTCGTACTCATTCGTTTCGGAAGAGACAGGTACGTTAATAGTTAATAGCGTACTTCTTTTTCTTGCTTTCGTGGTATTCTTGCTAGTTACACTAGCCATCCTTACTGCGCTTCGATTGTGTGCGTACTGCTGCAATATTGTTAACGTGAGTCTTGTTAAACCTTCTTTTACGTTTACTCTCGTGTTAAAAATCTGAATTCTTCTAGAGTTCCTGATCTTCTGGCGCTCTGTCACGTCTGCTACCATCGTTCGGTCAGAGTCT
+
5><=;@;AAB=;;5>=;AACCCC;99;<>C>==ABCC9DE@E>BBBBBBA?ACCCD?B@CCCC@C@BBBDGECCC@@?===,=>:?CCC=CFCC?ABB?BC=@@@DCE@BBDDDDBB@CBB@C@DCCCBBBC@CCBB<AACCDCBBBCBBABBBB>B?><?B>A>BBBBBCCCC>AB=BB;A;A;;;:;-;BCCE?FCBCCGCBBC5;;;;*;@?BC@B@CC@CCCCCCB?B?BCCDCC7::;9;EEAB:;;CCCBBBBBBBBB@AAABC?BB@CA@BCCC:;
@ATNG8:01652:01886
GATTGCGTGAGAGAGAGACCCAGAAGATCAGGAACTCTAGAAGAATTCAGATTTTTAACACGAGAGTAAACGTAAAAAGAAGGTTTTACAAGACTCACGTTAACAATATTGCAGCAGTACGCACACAATCGAAGCGCAGTAAGGATGGCTAGTGTAACTAGCAAGAATACCACGAAAGCAAGAAAAAGAAGTACGACTATTAACTATTAACGTACCTGTCTACTTCCGAAACGAATGAGTACTATAGACTATCTGAGACTACCATCGTTCGGTCAGAGTCT
+
<@A;BDDCCCCCCEDDB:::4;CA8BBAB??<>;??@AAAB???;>=@@@@@@@@.@>AA@AA::9>@>4<<88888(8=8;4:98*7<:49:5:;=?>@<@<@B9=;;5;;;;>;;;@>>>@@A@@<>>=B<>>>>>>>@<@<@@?<?BA@@@7638AAAAA<;;7;@@:=>899-8>>:=9:9:*771//-9,-----)/6::8737<>>>AA;??:868;B=B=AGE:8889==>=;;:::>>@@;;;AA>>>AAABAA====>>=@@<@@>>>><;;
@ATNG8:01670:01890
GATGGTAGTGATACAGATCAGACACCAGAAGATCAGGAACTCTAGAAGAATTCAGATTTTTAACACGAGAATAAACGTAAAAAGAAGGTTTTACAAGACTCACGTTAACAATATTGCAGCAGTACGCACACAATCGAAGCGCAGTAAGGATGGCTAGTGTAACTAGCAAGAATACCACGAAAGCAAGAAAAAGAAGTACGCTATTAACTATTAACGTACCTGTCTCTTCCGAAACGAATGAGTACGATGAGAGAGCTCTCTCTACCATCGTTCGGTCAGAGTCT
+
:<<B@BCBCBCCCCCCCBBBDEBCC@BAA>@@BCBB@E?A@@<;@=>BB?B?9:7@:>>=+=79@>BB@?9?A>4>:<9494$9:492555&5;<6<666>===B>A?BC@DCC>AAAABBBBCCCCCCCBB?BCCC=@?A@AA??=@@C@@?@CBBBBBB@BBBCBB?BC<999>AABBA8?8818>>>>/<=8=888>?@@@=A<@@@@<?<@ACCC@CCBBBCB?B?BBC>BBB>AA@ABABBBAAAB@@@@@A<;;B@;;;;>>>>><>A<ABAAAA=88
@ATNG8:01682:01291
GATGGTAGATACTCGCTGATACACCCAGAAGATCAGGAACTCTAGAAGAATTCAGATTTTTAACACGAGAGTAAACGTAAAAAGAAGGTTTTACAAGACTCACGTTAACAATATTGCAGCAGTACGCACACAATCGAAGCGCAGTAAGGATGGCTAGTGTAACTAGCAAGAATACCACGAAAGCAAGAAAAAGAAGTACGCTATTAACTATTAACGTACCTGTCTCTTCCGAAACGAATGAGTACACATCGTCGTGTCGTGCTACCATCGTTCGGTCAGAGTCT
+
<===9===>669>666==AA@@@AA<A?@???>??A=B?BBB?;=@<00,09==@@??>?(6.69<B@BBBAAA888;?@@@0@A;A;@@?4?@@=@BBBABBAA<@<@B?ADD=:::?@@@CABACBA@@B@BBBB@D@@?@BCC?C?B<;7;BAAACCD@BBA???<@@;:::3::>>=,88818>AAB/8838///99=<>1818>>=;A8==A@@=;::BA@@=@;===6=99299<<@@@@?@996;?@988A??>@?@B;999AC???>?BBBBBBBB
@ATNG8:01689:01307
GATGGTAGGCACTGCGCACACATCCCAGAAGATCAGGAACTCTAGAAGAATTCAGATTTTTAACACGAGAGTAAACGTAAAAAGAAGGTTTTACAAGACTCACGTTAACAATATTGCAGCAGTACGCACACAATCGAAGCGCAGTAAGGATGGCTAGTGTAACTAGCAAGAATACCACGAAAGCAAGAAAAAGAAGTACGCTATTAACTATTAACGTACCTGTCTCTTCCGAAACGAATGAGTACTATAGACTATCTGAGACTAATCGTTCGGTCAGAGTCT
+
BCCC?BDD@CDBBBBCCCAAAB@@@;@CB@CEEEAA?@@CCCCCCC?CC?B?AAABBBBB3B?BCBBBCDCBBB<BBCCCCC5BB?C8<;;6;BB?BBCBDCCBB?A>AG@CBC?BBBBBCCCDDDCBB@AA@CAAA>BBBBBBBB>A?A@@>ABBBABBB?AAAAAB?BB=>8938<888*798478888(/<5<///==AAA<A<AAAA;?;??BCC?BAABBBB<@=ACC<CCC?BBBBCCCAA@@@@?=>ACBBBBBBBA?ABBC=AA?BBBBBBA?>
@ATNG8:01690:01281
GATGGTAGCAGACGTGACAGATCGCCAGAAGATCAGGAACTCTAGAAGAATTCAGATTTTTAACATCGAGAGTAAACGTAAAAAGAAGGTTTACAAGACTCACGTTAACAATATTGCAGCAGTACGCACACAATCGAAGCGCAGTAAGGATGGCTAGTGTAACTAGCAAGAATACCACGAAAGCAAGAAAAAGAAGTACGCTATTAACTATTAACGTACCTGTCTCTTCCGAAACGAATGAGTACGATGAGATCTCGTGTGCTACCATCGTTCGGTCAGAGTCT
+
<:@B>BABBBC;99;695;;555;<7<;;<@A@@@@=A=AAB::8F@BB?B?99:=<>=>,>9>=<;>7778;;;3;766666'//(/(//(/69067768885;5;8=>:>;;7;B??CCBBBBBBBAAAC@DDBB>AABA>>>B?B?CBB?BBBCCAAA?CCAAAC?BB;>>@>==>>>5>>>:88888(8<:A===??@BB<A;@>>><?<>>BBB@CCAAABC=@=A@@8AAA?BBCCBBBCC@AAAA@@?=<:::??@@@<@AA@@<@@:>>===@;;:
@ATNG8:01693:01302
GATGGTAGCGAGCGAGTGTGTATACCAGAAGATCAGGAACTCTAGAAGAATTCAGATTTTTAACACGAGAGTAAACGTAAAAAGAAGGTTTTACAAGACTCACGTTAACAATATTGCAGCAGTACGCACACAATCGAAGCGCAGTAAGGATGGCTAGTGTAACTAGCAAGAATACCACGAAAGCAAGATAAAGAAGTACGCTATTAACTATTAACGTACCTGTCTCTTCCGAAACGAATGAGTACTGCGTCTCACTCTCGCCTACCATCGTTCGGTCAGAGTCT
+
//9<7==@;:554455===ABB:;:8@CCACCACBB@A@BBBBAA@>CC?B?77;@@BAB2BADCDBCCBBCCC>C@A@@@@0@B>C@BEE:BBC@B@ACBCCBA=?=?A<ABB??>?ABABBCBB@@BB::6;AAA>BA@@BBBD@CAC:::;BBBABAC@CCCAAA@FD?A??:?@?==5=9939A??@:@B=@???@ACCEBD@CAAA?B?ABBBB?@@A@A;;80=A>>8=00*00/:?BBBBCBBBBHDCC@?@FD?B@@>@BBBF?CC?BBAA@AAA?
@ATNG8:01695:01313
GATGTGCGTGAGAGAGAGACCCAGAAGATCAGGAACTCTAGAAGAATTCAGATTTTTAACACGAGAGTAAACGTAAAAAGAAGGTTTTACAAGACTCACGTTAACAATATTGCAGCAGTACGCACACAATCGAAGCGCATTAAGGATGGCTAGTGTAACTAGCAAGAATACCACGAAAGCAAGAAAAAGAAGTACGCTATTAACTATTAACGTACCTGTCTCTTCCGAAACGAATGAGTACTGTATCTATGTGTGCGCTACCATCGTTCGGTCAGAGTCT
+
499449;96@<<6@@@;;:AA<:96@CA;<=<:>?996;??A<@?<?<88773888'96??@ABBBB@AA;::;@@@@0@B>B;AAA7@BB?BBBCDDC@@<>;>>9?BC=?>BBCBCCCBCCBBAAC@BBBB?BCBBBD?B?A>AAA>ACEDBABB?CCBAAA@CD@;<;:==AAD9:?>>9>CCC/AA<AABCBBBAB<?<?AAB?B@BAAAA<:;:;:<=1838A@7@:9498AAAAAAABBBAA=<@@@@??@@@AB>@?>=>873.38==::<<<
@ATNG8:01700:01282
GATGGTAGTGTCAGTGCGCGTCGTCCAGAAGATCAGGAACTCTAGAAGAATTCATATTTTTAACACGAGAGTAAACGTAAAAAGAAGGTTTTACAAGACTCACGTTAACAATATTGCAGCAGTACGCACACAATCGAAGCGCAGTAAGGATGGCTAGTGTAACTAGCAAGAATACCACGAAAGCAAGAAAAAGAAGTACGCTATTAACTATTAACGTACCTGTCTCTTCTGAAACGAATGAGTACGAGAGAGCACACGTGTCTACCATCGTTCGGTCAGAGTCT
+
445=:@CBBCCCCAAABDDCBBCBC@CBB?AA;;;@;@=AACA@@A=A@=@=@@@@@@@@.A?ABBDCBBB@A@9==;;;;;*9B=B=BCC=CDEAEAAABBAAA>@<@A<@>>-00;=@BBCCCCCCBBBB@CCBC?AAABBBBB?B@DBB@BBBBBBBC@BBB>>>?AB=A>?9=:888)888788888(6:8=688>>==?8=:=>>>=A<AADCC@CCCBBBB?BCCCC>BBB>AA@A@BCBBB>@?;>>AAA???BA=8718>?@A=?@<@B=<=====
@ATNG8:01707:01327
GATGGTAGAGTATCATGTGTATCTCCAGAAGATCAGGAACTCTAGAAGAATTCAGATTTTTAACACGAGAGTAAACGTAAAAAGAAGGTTTTACAAGACTCACGTTAACAATATTGCAGCAGTACGCACACAATCGAAGCGCAGTAAGGATGGCTAGTGTAACTAGCAAGAATACCACGAAAGCAAGAAAAAAGAAGTACGCTATTAACTATTAACGTACCTGTCTCTTCCGAAACGAATGAGTACACATCGTCGTGTCGTGCTACCATCGTTCGGTCAGAGTCT
+
7:9>699CCCB>><<;==>??969>7>=?8?::999:@;>A>AA:;5;@<A>AA;;9555$55;@<999A00/;1://////$/939.444&443-43334;;::5=58=?BBB<?@??A@BBCBABCCBBB>CAEC?BBBCBA??<@@CCC?CCCCBBBB@BBBBBC?DD=@AB?CCCAB8>8818:::::&695//./99@@@;?:?AAA=A=>>BCC@BCB@@AB@B?BCE>CBC=@@BBBBBBCAAA??AJCCCCCBBBBAA?ABBBB=??;?AAB@@@??
@ATNG8:01714:01306
GATGGTGACATATCGTACTCTCTGTACTCATTCGTTTCGGAAGAGACAGGTACGTTAATAGTTAATAGCGTACTTCTTTTTCTTGCTTTCGTGGTATTCTTGCTAGTTACACTAGCCATCCTTACTGCGCTTCGATTGTGTGCGTACTGCTGCAATATTGTTAACATGAGTCTTGTAAAACCTCTTTTTACGTTTACTCTCGTGTAAAATCTGAATTCTTCTAGAGTTCCTGATCTTCTGGGTCTACGCTCGTCGCGCTACCATCGTTCGGTCAGAGTCT
+
=;CC::6=CCCCCDCCCCCCAA@CCCCDCBA>ACDD>AA>A?BBBBBCC@BBBBB@C@BBCB?@<@A?@?>>68-25555'5;2;8//'../.49..)2<055=GED<@AA?>>AA9>>?7;7;>>@A888;>@>C:@@AA<<>>>AA@@@B<>;=>><AA;?:AAAA>@>>>9?8888-8)//6666+6>777.86653356-////(.5657270./)/;;8;><<?;??>>=>9=;:;3;AA??<;;@@??>>>>>>A<AAAAA;AA<AAAAB@>>=
@ATNG8:01721:01286
GATGGTAGGCGTGTGAGAGTCTGCCCAGAAGATCAGGAACTCTAGAAGAATTCAGATTTTTAACACGAGAGTAAACGTAAAAAGAAGGTTTTACAAGACTCACGTTAACAATATTGCAGCAGTACGCACACAATCGAAGCGCAGTAAGGATGGCTAGTGTAACTAGCAAGAATACCACGAAAGCAAGAAAAAGAAGTACGCTATTAACTATTAACGTACCTGTCTCTTCCGAAACGAATGAGTAACGTGTGCGACGTGTCTCCTACCATCGTTCGGTCAGAGTCT
+
:9::8===?BC@BAA?BBC;;<BBB6<ACBCC9:;B?D@BCBB?@@6::49<?>897777$76?<88<:@BBB@9>=<9999,//)/3888*/.7055779@>@@<>;>>;>>B<>>???A@@@@@B>=<@@7:;@A:>>>>??@@<@<@>>:>==<???A<@@@B;;8<A=>>><@@@@A3<7/)/9999*//)/666???A@=B<BAAA:<8<656<<@::;@AE:=:>A>7=871877<//)/666669<<=@@?@?;;7;??<>==AA<AB=?;;;B=>=>
@ATNG8:01726:01318
GATGGTAGAGTATCATGTGTATCTCCAGAAGATCAGGAACTCTAGAAGAATTCAGATTTTTAACACGAGAGTAAACGTAAAAAGAAGGTTTTACAAGACTCACGTTAACAATATTGCAGCAGTACGCACACAATCGAAGCGCAGTAAGGATGGCTAGTGTAACTAGCAAGAATACCACGAAAGCAAGAAAAAAGAAGTACGCTATTAACTATTAACGTACCTGTCTCTTCCGAAACGAATGAGTACGTGTGCGACGTGTCTCCTACCATCGTTCGGTCAGAGTCT
+
<<<B?BBCCCCBCACA@@CBCBBBC@AAA>ABBA@A>A=@@@A@CC?BB9;89C@ABGDD5A?BBBBBBBBBBB;BAAAAAA0>@:@<CBB8B@?=ABCCCDC>=:<<?@>BBB?BBBBCCCCCCCDCCCBB?BCBB?BABABBBB;@;?::5:A@??BBD@BBBB@>9;<5<<<189<:9/886-665555$/923/..76::?<?;<;;;<@:=>CBB?BA@@@BB?B?BCD@CBC=??AA@@@99:99:>@?@@=A?9:7:<<88:89@?@@;@AA::9@?@
@ATNG8:01692:01334
GATGGTAGGACGAGCGTCTGAGAGGTACTCATTCGTTTCGGAAGAGACAGGTACGTTAATAGTTAATAGCGTACTTCTTTTTCTTGCTTTCGTGGTATTCTTGCTAGTTACACTAGCCATCCTTACTGCGCTTCGATTGTGTGCGTACTGCTGCAATATTGTTAACGTGAGTCTTGTAAAACCTTCTTTTACGTTTACTCTCGTGTTAAAAATCTGAATTCTTCTAGAGTTCCTGATCTTCTGGTGTCGTCTATCATGTACTACCATCGTTCGGTCAGAGTCT
+
ABBB@BCD@@;;665::;>555557>;;;>>><C>CD=BB@C@;;;BCCCFFCCDD@C@BBBB=@<@BBBCCBBA?@@@??,?@=@BBB<AABB@CCC@CC?A@ACCC@CCCDCCBB@BBB@B@DCBBBCBB@CEEE?BBBBCBBBBAABCBBAD?CCC?CC?C999@@BAA@B>A;;;;.;>A>;<<<.;AAAD>CBBACACA@@?CBBB2B@AAA=@>@C?BCCBCCC@B?BBBBBB?B?A=AA@@@@BBAABA@@@BCBCD=@@@@B>BB>AAECCCB??
@ATNG8:01704:01338
GATGGTAGCGCACACATAGATACAGTACTCATTCGTTTCGGAAGAGACAGGTACGTTAATAGTTAAATAGCGTACTTCTTTTTCTTGCTTTCGTGGTATTCTTGCTAGTTACACTAGCCATCCTTACTGCGCTTCGATTGTGTGCGTACTGCTGCAATATTGTTAACGTGAGTCTTGTAAAACCTTCTTTTTACGTTTACTCTCGTGTTAAAAATCTGAATTCTTCTAGAGTTCCTGATCTTCTGGACAGAGTGTGCAGATACTACCATCGTTCGGTCAGAGTCT
+
:;=@8<BA@@;;;;<665@@@955;;::<<38-799;4=>;>:?>>>@@@>BA@@@?C@B?<;-9;):<8;<=<<@898777'7?9>>BC<?>;:::BC@DE@CCBCCIAGCBBBBCC@CCC>@>AFBB:;;;9;BBB@DCCCCCBBBCDDDCCCB?BCB?AA@B=@?EBCBCCC@BBCCC9A=@;;;:::*:CBCC;;:CBBBCBBB@BCCC5BCCCCAC@CB@BCCCA@@?B@DDCCAA<>>B?CECCCBBBBBBBCBBBBBBB@CBBBC?CB@CBBBBC:;;
@ATNG8:01707:01344
GATGGTAGCACACGAGATCTCATCGTACTCATTCGTTTCGGAAGAGACAGGTACGTTATAGTTAATAGCGTACTTCTTTTTCTTGCTTTTCGTGGTATTCTTGCTAGTTACACTAGCCATCCTTACTGCGCTTCGATTGTGTGCGTACTGCTGCAATATTGTTAACTTGAGTCTTGTAAAACCTTCTTTTTACTTTTACTCTCGTGTTAAAAATCTTGAATTCTTCTAGTAGTTCCTGATCTTCTGGCGCTCTGTCACGTCTGCTACCATCGTTCGGTCAGAGTCT
+
@A<:26=>?@DCBB:966=;;;<<<<65655680/0@5<7)/)/:::=;;8;AA?A8:9:;:6B4888:???;@7B?===+44677;;;.>;:>.7383//(////33(..7667>>::>>8<5:=>55555;>?@@;9<92226<><>>;76//(/..4896=6@?7::;A?>299999*92;499>>>,>9949&4:::<<5//;6;;?;)0//)38,3,360666//-5606(/..755.222.5775559<:9:;:;;;;;;@?;;000900+0>><<<@BD
@ATNG8:01719:01335
GATGGTAGAGTATCATGTGTATCTCCAGAAGATCAGGAACTCTAGAAGAATTCAGATTTTTAACACGAGAGTAAACGTAAAAAGAAGGTTTTACAAGACTCACGTTAACAATATTGCAGCAGTACGCACACAATCGAAGCGCAGTAAGGATGGCTAGTGTAACTAGCAAGAATACCACGAAAGCAAGAAAAAGAAGTACGCTATTAACTATTAACGTACCTGTCTCTTCCGAAACGAATGAGTACATAGATATTCGTATAGCTACCATCGTTCGGTCAGAGTCT
+
4:44.4::===<566655;::449?388:5445==A@C?BBCCCBC@BCAD?@ABBBBBB2B@CCBBBCCCCDD>CA@@???,?@>B5;;;&:?=:@AA@AAA??;?;?C?BBC@CBBBC@AAHDCCCBBBA>ACCF?BBCB@@??6@;???;@CCAAADC@BBBBBB?BC?CBB>@@?::/8874:::::+5<5:///9;<<@7;8;AAA<A<>>BBC@BBBBBBB>@?AEE@CBB?BBBBBDBBB@AA@AB?CC>==?>>>@@<<<==A?AA>AACBBCAA@
@ATNG8:01719:01353
GATGGTAGCGAGCGAGTTGTATACCAGAAGATCAGGAACTCTAGAAGAATTCAGATTTTTAACACGAGAGTAAACGTAAAAAGAAGGTTTTACAAGACTCACGTTAACAATATTGCAGCAGTACGCACACAATCGAAGCGCAGTAAGGATGGCTAGTGTAACTAGCAAGAATCCACGAAAGCAAGAAAAAGAAGTACGCTATTAACTATTAACGTACCTGTCTCTTCCGAAACGAATGGTACTATGTAGAGCTCTATACTACCATCGTTCGGTCAGAGTCT
+
::AD<@<BBBBBB@@@C?BCCBBBADGD@CBBA@@<@<?AAAAAB@CC@B?@?>=<=<<,?=ABBBBBBCAAA=99;CFDD1@A;;8<<>2B>C@FBBBBBBCC>@??B=A@A>ABBBCBCCBCBCC???B?ABBB?AAA@888C?C?BBB@CCCCBBCB?B???AA>??;?:496223'--,(,2222',,(----77AAA<>9>;795::78???=@??@A@@<@=@@A;AAA<?@?CABAEBB>@@???@@@@A@@@>>8===?@<@A=A@BBBBBBB
@ATNG8:01719:01362
GATGGTAGCTATACGTATATCTATGTACTCATTCGTTTCGGAAGAGACAGGTACGTTAATAGTTAATAGCGTACTTCTTTTTCTTGCTTTTCGTGGTATTCTTGCTAGTTACACTAGCCATCCTTACTGCGCTTCGATTGTGTGCGTACTGCTGCAATATTGTTAACGTGAGTCTTGTAAAACCTTCTTTTTACTTTTACTCTCGTGTTAAAAATCTGAATTCTTCTAGAGTTCCTGATCTTCTGGGTCTCTCTCTCACGCACTACCATCGTTCGGTCAGAGTTT
+
:;;<:=;;;==666<>=?CBCBBBBBAADB;;8;AAC<AA7;79<>>?@B9BBEBD?A>997;6;48=CDCBB=A6AA@@?1=>4:8755&298=8@B=8BC@C?;8>?<@@@@AB>><>@?:>9;;;===>A<@@AA<>>>A@???>>>AB?===;;;;;=<8=:=B@@@AAAA<AAACC5B<A<>>@@@/@@AAA6>>@@@?><98/7777(7:::A=A=@@;?@BAA>>:>=@@?AAB=@??=8?<<<@?@>A@@>A<<8966069:@@78859AAAA@@@6
@ATNG8:01727:01366
GATGGTAGGCACTGCGCACACATCCCAGAAGATCAGGAACTCTAGAAGAATTCAGATTTTTAACACGAGAGTAAACGTAAAAAGAAGGTTTTACAAGACTCACGTTAACAATATTGCAGCAGTACGCACACAATCGAAGCGCAGAAAGGATGGCTAGTGTAACTAGCAAGAATACCACGAAAGCAAGAAAAAGAAGTACGCTATTAACTATTAACGTACCTGTCTCTTCCGAAACGAATTAGTACACACTCTCATATGACACTAATCGTTCGGTCAGAGTCT
+
ACEE>BBB?AAA=CABBHCA@BA@@:@@@<AA@AAA?AGDCCBBBC?CD?B?AABCCCCC2D?CABBBBAAABA:@>;;;;;.;B?C@EHH=CCC@CCCCBAA;;6;<?@>ACF9;;BABCCCBBCBBCBBC?BECC?AAAAC@@@<@9>>C<>>CBBBBB=@AB::9>AA>>9:;8;9=A98978=====)76.57;=@BBCC?B?BBBD?C?BBB??;>A=;;=<8859>>6<00,0<@@AD@?@BBBB>@A=>=BBBBBBB?>>?A=9939?;;;>==D
@ATNG8:01684:01393
GATGGTAGGACGAGCGTCTGATAGGTACTCATTCGTTTCGGAAGAGACAGGTACGTTAATAGTTAATAGCGTACTTCTTTTTCTTGCTTTCGTGGTATTCTTGCTAGTTACACTAGCCATCCTTACTGCGCTTCGATTGTGTGCGTACTGCTGCAATATTATTAACGTGAGTCTTGTAAAACCTTCTTTTTACGTTTACTCTCGTGTTAAAAATCTGAATTCTTCTAGATTCCTGTCTTCTGGCGCGTATTATGTCGCCTACCATCGTTCGGTCAGAGTCT
+
>?9=5::?>ACCBB<==BCCCCCC@CABBDAA=ABBB=BC@D?CCDDDCE?CCCBB=C@CCA@>B?BCCDCCBBB?BADDD1BB?BBBD=CCBB@CCDACC@@@@CCCACDDCCCCC?CCC?C=CCCCAAAC?CCCC?CBBBCBBBCCCCCBB@@>ACB>AA?B>BBCCCCBEC@BCDDD9CBC=@@AA@2@BCCC>CBFCCCCBB@;@@@@1@ABBC@C@CC?CCDC@A>@?BBBBB>BAB?BBC999D@GCCAAAB?CCB?ABBBC>A@=ABDCEC@@@
@ATNG8:01719:01419
GATGGTAGTGTGTCTCTGAGAGTAGTACTCATTCGTTTCGGAAGAGACAGGTACGTTAATAGTTAATAGCGTACTTCTTTTTCTTGCTTTCGTGGTATTCTTGCTAGTTACACTAGCCATCCTTACTGCGCTTCGATTGTGTGCGTACTGCTGCAATATTGTTAACGTGAGTCTTGTAAAACCTTCTTTTTACGTTTACTCTCGTGTTAAAAATCTGAATTCTTCTAGAGTTCCTGATCTTCTGGACGACGCGCACTGACACTACCATCGTTCGGTCAGAGTCT
+
ABBB>CCDCCCCCIDABCBBBBCBBAAACB??=?CCE=BC@C@ABBCCCD@CCCEB@C@DCBB@CABBBBBCCCD?CBCDC5BB?BCCG@?A@C@BCJ@CB@BCCCCCACCCGCB@@<?AA<@?ACCCCBBDADCCC?DCC@@@BBCBBBBBBAB>BEC@BA?B?BBCCCCCCB=?:::9.:;@;:;:;:*;BACC=BBBCCIEBBA5;;;;*;@ABCACACC@BCBCC@?=@@CCCCBC?BBCACC999CCC@@?AABBBCCCC@CCB@B=@B?BBBBAB@??
@ATNG8:01678:01459
GATGGTAGGTGCACATGAGTGTATCCAGAAGATCAGGAACTCTAGAAGAATTCAGATTTTTAACACGAGAGTAAACGTAAAAAGAAGGTTTTACAAGACTCACGTTAACAATATTGCAGCAGTACGCACACTATCGAAGCGCAGTAAGGATGGCTAGTGTAACTAGCAAGAATACCACGAAAGCAAGAAAAAGAAGTACGCTATTAACTATTAACGTACCTGTCTCTTCCGAAACGAATGAGTACTGTATCTATGTGTGCGCTACCATCGATCTTGGTAAGTCT
+
@@AD@BCB?C@ABCDBFCCDBBCCC@BAA=BDCA:97;>@ABCCCC@DD@C@BAB@>=>>0@>BBCCBBCDCDD>CBBCCCC5BB>B4;;;-;@=8?ABAAAD:8499>C?CCC?BBBBBBBBCDCCCAAABCEBBB?B?@?CBBC?B@BBB?BBBBBBCC@BBBBBB?@?:?89199<<<8;>>:=====.=A;>898;;;=>5;6:@@A=B=@@BBB>@B@@AAB=>;<>>6=00,000=AAAAAACBBAB>>?@>>>B@A==;??>>:::?0818>:C@@A
@ATNG8:01690:01468
GATGGTAGGCACTGCGCACACATCCCAGAAGATCAGGAACTCTAGAAGAATTCAGATTTTTAACACGAGAGTAAACGTAAAGAGAAGGTTTTACAAGACTCACGTTAACAATATTGCAGCAGTACGCACACAATCGAAGCGCAGTAAGGATGGCTAGTGTAACTAGCAAGAATACCACGAAAGCAAGAAAAAGAAGTACGCTATTAACTATTAACGTACCTGTCTCTTCCGAAACGAATGAGTACGTGTGACGTACGTGAGCTACCATCGTTCGGTCAGAGTCT
+
55>>:;;?9=666>??BBAA?@;;;6;DKAFCCC;;9;@@AACBBAACD?C@BA@?????1??CCCBBABCCED>>@AAC=BAAA@CACGD<ECE?BBBBBCCCD@DGAB?BCC@BBCCCDBCBBBCBBAAA?ACBB?BBBBBBBB?C@???@BBBBEBBD?BBBBCB@B@<///)//998.77:4:<<<=+8<7;///9/86A=A=AA??;>;>?CBC@@@@AAA@=@>AAA=ABC?999BAAABB?@?DDCBBBCAA999?AC=A???B<A@?A>>AA??>B
@ATNG8:01699:01436
GATGGAGCTCGCTGATGATATCTCCAGAAGATCAGGAACTCTAGAAGAATTCAGATTTTTAACACGAGAGTAAACGTAAAAAGAAGGTTTTACAAGACTCACGTTAACAATATTGCAGCAGTACGCACACAATCGAAGCGCAGTAAGGATGGCTAGTGTAACTAGCAAGAATACCACGAAAGCAAGAAAAAGAAGTACGCTATTAACTATTAACGTACCTGTCTCTTCCGAAACGATGAGTACTACTCTCAGAGACACACTACCATCGTTCGGTCAGAGTCT
+
@>>>@DDDB>==;;@BBBCCCCBB@CDG=@@BB@@<@>@@A:::B?BB?B?ABBBBBAA3B?BBABBAAAAAA;==?@>?>0=B<@4999&5;<7;;;;=<>>F?B?BB=@A@=@?AABGCCCCCDBBBBC@DDCC?BAAABC?><@@CBB?BBBBBBCC@BBBDBB?BB<>??>BAAC@1;8818::::+:?<A898C@@@@<@<??AA:=:=@BBB@BCCAAAB@C@BBB>BAAABBBBBBBBCBBBC@A=>>??A@?@@@=>>>@A<AA:=>;;;A@@?
@ATNG8:01705:01443
GATGGTAGCGCGACGAGCGTAGACCCAGAAGATCAGGAACTCTAGAAGAATTCAGATTTTTAACACGAGAGTAAACGTAAAAAGAAGGTTTTACAAGACTCACGTTAACAATATTGCAGCAGTACGCACACAATCGAAGCGCAGTAAGGATGGCTAGTGTAACTAGCAAGAATACCACGAAAGCAAGAAAAAGAAGTACGCTATTAACTATTAACGTACCTGTCTCTTCCGAAACGAATGAGTACGATGAGAGAGCTCTCTCTACCATCGTTCGGTCAGAGTCT
+
:==BACDDDBBCCCBBBBBBBBCBB=CBB@DBBBBB?B>BBBBBBB>BB=@=@@?@BBBB3B?CCABACCB@@A9??CDEDC5AA?C=AAA9ACC@BBBBCCBCC?@=?D?BBC?BBBBCBCCCCCDD@??B@DBBB>B>?>A>??>B?B;;;;EBBBBBA?AAACCC@CC????9:8AA@7>88188888(6>9>588?>>=@<@=A;;;<@<@ACCC@CBBAAAB?B?BBC>BBB?BBBBBBBB?:;;>>=<BB:::>=<<=?;?;;;A=>>;>B@@A>>>@
@ATNG8:01705:01462
GATGGTAGCATCATGCATATCTCACCAGAAGATCAGGAACTCTAGAAGAATTCAGATTTTTAACACGAGAGTAAACGTAAAAAGAAGGTTTTACAAGACTCACGTTAACAATATTGCAGCAGTACGCACACAATCGAAGCGCAGTAAGGATGGCTAGTGTAACTAGCAAGAATACCACGAAAGCAAGAAAAAGAAGTACGCTATTAACTATTAACGTACCTGTCTCTTCCGAAACGAATGAGTACGATGAGATCTCGTGTGCTACCATCGTTCGGTCAGAGTCT
+
5:::8=;?ACCBCDBBDDDCCBCCB@CBC?BCAA??<?:A@@>@=>8DC?C@AA???CCC+C>>>=B@@@>>>>8?AA@@@@0@A=A5;;;&9@<9BA<@AA@@B=@>@D@BAA8::AACGDCCCEDEBBBB?BCCC@BAAABFCD@C@C??=@CCBCBBB?AAAC@>;?B;??A>ABBBA;:8818>DED/HE<;;;;===>><><AABB=C<>>BBC@CBBBBBD>@=:99-99929@@AABBBBBBBBBAAAAA>=::::@@;@@@@@;@A=DD==>@?@?
@ATNG8:01708:01473
GATGGTAGAGAGAGCTCTCTCATCGTACTCATTCGTTTCGGAAGAGACAGGTACGTTAATAGTTAATAGCGTACTTCTTTTTCTTGCTTTCGTGGTATTCTTGCTAGTTACACTAGCCATCCTTACTGCGCTTCGATTGTGTGCGTACTGCTGCAATATTGTTAACGTGAGTCTTGTAAAACCTTCTTTTTACGTTTACTCTCGTGTTAAAAATCTGAATTCTTCTAGAGTTCCTGATCTTCTGGCGCTCTTCACGTCTGCTACCATCGTTCGGTCAGAGTCT
+
BCBC9A@DJCCCCCB;;;@@BACCCAAACBCC?CBCC>BB@B?BBBBCCA7:9AA@<B>AB??:??BBBBCBBBC;;;===)::4;>>B:>B>>9=0.).3)--327726>@@???A=>==;@<?A?=8;;?=ABAA;>======>??@@A;;;A;>==<@@>D;???@A@@==8;;;==/<4:488887(8@;;:0667///<<6;6;AAA/A===D=B===:=AA@@>><>;??ABAA7::<69:9=?A<=<>>=<<=>>>?;AA><<;@@:AA>>@>>><
@ATNG8:01713:01439
GATGGTAGTGATACAGATCAGACCAGAAGATCAGGAACTCTAGAAGAATTCAGATTTTATCACGAGAGTAAACGTAAAAAGAAGGTTTTACAAGACTCACGTTAACAATATTGCAGCAGTACGCACACAATCGAAGCGCAGTAAGGATGGCTAGTGTAACTAGCAAGAATACCACGAAAGCAAGAAAAAGAAGTACGCTATTAACTATTAACGTACCTGTCTCTTCCGAAACGAATGAGTACGATGAGTGAGCTCTCTCTACCATCGTTCGGTCAGAGTCT
+
?99@;?@<BA;;:@@>@CCCC?;7;;;9=@@@:;8;?CCCAA@@=@A@C?CB?????5?@@BBBBCCC???5<>;;;;;':=9=4:9:&9@@?@BBBBCBEH@C?CC@BCD@BBBBDCCDCCCBBBBBC@AAAC=??BBA@AB<A>A;;6;AACCCCC@AAABBB@CC@@??;?;777.7//)/6666)33-7///99>>>;>=>:;;:>=AAECD@CBBABAA=A>AAA9A9949@@@ABBBBA>>ABBBBC@>>>@@===;888@C?BA=AABA@@@BA
@ATNG8:01686:01482
GATGGTAGTCTCAGATAGTCTATAGTACTCATTCGTTTCGGAAGAGACAGGTACGTTAATAGTTTAATAGCGTACTTCTTTTTCTTGCTTTCGTGGTATTCTTGCTAGTTACACTAGCCATCCTTACTGCGCTTCGATTGTGTGCGTACTGCTGCAATATTGTTATCGTGAGTCTTGTAAAACCTTCTTTTTACGTTTACTCTCGTGTTAAAAATCTGAATTCTTCTAGAGTTCCTGATCTTCTGGACGACGCGCACTGACACTACCATCGTTCGGTCAGAGTCT
+
@@CA7?<ABCCCCGCCBCBBBLJFBBBBBB@?=?DCD<AA8;8;BBBC@@>?BCCB@B=<?998*;8=8<C<@@@@=?ADCC3BB>?@HH>BBAA?BAC@CC;;;@B@A?ABCCBBCC@CBB?B?CBCCAAAD@CBBB?C@@?CCBBCBBBCBBCC@CBB?BD?BB@BBBD>=>C<AAADD9A?A>AA@@@0@AAAC8<;CAAABBAA=@?@A0A@@BGAEACC@BBABA:::;@BBCCCB@BBB?CE:;;BBB@@@BBCBCCCBB?BA@@B@BA?ACCCCCBA@
@ATNG8:01695:01508
GATGGTAGTGTCATATGAGAGTGTGTACTCATTCGTTTCGGAGAGACAGGTACGTTAATAGTTAATAGCGTACTTCTTTTCTTGCTTTCGTGGTATTCTTGCTAGTTACACTAGCCATCCTTACTGCGCTTCGATTGTGTGCGTACTGCTGCAATATTGTTAACGTGAGTCTTGTAAACCTTCTTTTACGTTTACTCTCGTGTTAAAAATCTGAATTCTTCTAGAGTTCCTGATCTTCTGGGATGTGTGCGCAGTGCCTACCATCGTTCGGTCAGAGTCT
+
4444.444;;;:<;665;<<<<<=?:54<;34.444;)55.56;<<>?>054499.4.444=7B=AAACBBA@B<;;;;.3:-33:>3546<256=;?@<999ACC=ABABBB@B=@BA=A<@@ABBBBB7<;@A<ACBCCCDCFBA@BC@@@>@AA>;;6:4:@@AA@?9:4:;>>6=8=299==0=9499)99>999<=>9.5955$59555.5.5<6<@=@4498=8=<>>@A<@A@=5<0000>>BBBAA@@C?BBC>@A@@@?AA?ACBCCCCBB
@ATNG8:01697:01525
GATGGTAGGCGTGTGAGAGTCTGCCCAGAAGATCAGAACTCTAGAAGAATTCAGATTTTAACACGAGAGTAAACGTAAAAGAAGGTTTACAAGACTCACGTTAACAATATTGCAGCAGTACGCACACAATCGAAGCGCAGTAAGGATGGCTAGTGTAACTAGCAAGAATACCACGAAAGCAAAGAAAAAGAAGTACGCTATTAATTATTAACGTACCTGTCTCTTCCGAAACGAATGAGTACGTGTGCGACGTGTCTCCTACCATCGTTCGGTCAGAGTCT
+
4;99;6658==<=666>>>666=>>6>CC<BBA@@@@699?87:>1/0)/)/:67337&36>33488;?<<<18>==??17717078)5692:5228<;8:4<8<:299=8>==9AAA;;;A@>>>??;>=>==@@@B>>>><?;@==:=>==??>>:=@@@@A<@@=@??:==889)8888(67666(7969=>@>>>??<?<@<@@;>:A@>:;6;;A>>>A<@<@@@:@B?;>=>/--------35587779566:997;7552516;7<<=@@@@@@
@ATNG8:01706:01513
GATGGTAGGCGACATACATACGCGCCAGAAGATCAGGAACTCTAGAAGAATTCATGATTTTTAACACGAGAGTAAACGTAAAAAGAGGTTTTACAAGACTCACGTTAACAATATTGCAGCAGTACGCACACAATCGAAGCGCAGTAAGGATGGCTAGTGTAACTAGCAAGAATACCACGAAAGCAAGAAAAAGAAGTACGCTATTAACTATTAACGTACCTGTCTCTTCCGAAACGAATGAGTACGATGAGAGAGCTCTCTCTACCATCGTTCGGTCAGAGTCT
+
:;;?;ABHAC966<><>;;;;666@<??CACBBA;;7;?CBBBBBB?AA20*000//////$/38833332289:/77::>>?.3836?@<188=4<8@>@@A<;7;<??<>>>=?>>>DCCBCCCDDBBBB?BBBB?CBBBBBBC>C@CCC@CBBBBCBB>BBBBBB<@A>B@A:>;;=<3=<:4:<<==.==:>888>>??@<?<ABCB:=:=ACBB@BCCBBBB@B?BAA<B??=?BCBBBBBB@@ABABBBB??>>::::>;>@@@B?BB?AA@@???@@
@ATNG8:01725:01502
GTGGTAGTATATCGCGTCGCTATCCAGAAGATTAGGAACTCTAGAAGAATTCAGATTTTTATCACGAGAGTAAACGTAAAAGAAGGTTTTACAAGACTCACGTTAACAATATTGCAGCAGTACGCACACAATCGAAGCGCAGTAAGGATGGCTAGTGTAACTAGCAAGAATACCACGAAGCAAGAAAAAGAAGTACTCTATTAACTATTAACGTACCTGTCTCTTCCGAAACGATGAGTACGTGTGACGTACGTGAGCTACCATCGTTCGGTCTGAGTCT
+
?@B@DDCCC@AABCCBBBBBBB?@=@BC?CAA?CC@D?CCDDCA@=998;?BCCBBBBB5@@@BBCBCCBBBB9?@9::9+3>6?7B=B1=:A>ACAA?@;?@<B=AA<=>=<><>@>??@@@?>>888<:>@@@<?>?@>@@@;@9>;@>=>?BBB@A7;;D?AA?>=8?6/)/;//+/8766:99:)87/6??@AA:;;>D=B>==<?<?@A>>;>BBAA>>;><AAA9A878>>>????;::@>=AADBBBBA6:6//)/67<=5:=<@AEAA@@@@
@ATNG8:01687:01571
GATGGTAGCACGACACGACGATGTGTACTCATTCGTTTCGGAAGAGACAGGTACGTTAATAGTTAATAGTGTACTTCTTTTTCTTGCTTTCGTTGGTATTCTTGCTAGTTACACTAGCCATCCTTACTGCGCTTCGATTGTGTGCGTACTGCTGCAATATTGTTAACGTGAGTCTTGTAAAACCTTCTTTTTACGTTTACTCTCGTGTTAAAAATCTGAATTCTTCTAGAGTTCCTGATCTTCTGGACAGAGTGTGCAGATACTACCATCGTTCGGTCAGAGTCT
+
??@B?BBCBCB===666;;<<?@ACCFCFCA@=@BAC=AA=@?B@@AABB>B@?@B<?<?@AA>B?BBCCCA?33.3;;;<+:76:977.5/0)0)0//)5@:=;;;BB=@@CABCBB?BBC@C????????C@BBBB@>?===??>==@?>88881888:?@<@=@@?A???@?<>>>BB5A7949<<<</<>==>9>>>>>??>>?=CCDC/A:::B=B<>?;AAAA===<A=AA>>>>;>>@=@@@@AA@@>@???@@CCA>>;>AAAA:@@;@ABBBCAAA
@ATNG8:01697:01550
GATGGTAGTAGTACACTAGTCATACCAGAAGATCAGGAACTCTAGAAGAATTCAGATTTTTAACACGAGAGTAAACGTAAAAAGAAGGTTTTACAAGACTCACGTTAACAATATTGCAGCAGTACGCACACAATCGAAGCGCAGTAAGGAGGCTAGTGTAACTAGCAAGAATACCACGAAATCAAGAAAAAGAAGTACGCTATTAACTATTAACGTACCTGTCTCTTCCGAAACGAATGAGTACATAGATATACGTATATCTACCATCGTTCGGTCAGAGTCT
+
<=@@<@=BBCBCCCCBBBDHEBBBB@DCC@BB@AAB>B>BCD@@AC>AB@C>@?:99999)7:>AB@A@BBBCE=A@;;:;;*5B=B8CC@7@<<9666<?CCAA=A@@@>@BC@BBDBCCDBBBBDDCCCC?CCCC?B@AABBB@8?=9:6:@CABBBB@BBBABB@CC?>>>=@B@@@:A9979DFDD3BB?AAAACBCCC?A?ABBB>B>BBBA@<@BBB@A@<?;@A@<ABB?BACC@@@CAACCAAAAAA>>>=>>>>>;@@?>>9>>;?@>>>>>>?
@ATNG8:01699:01534
GATGGTAGCTATACGTATATCTATGTACTCATTCGTTTCGGAAGAGACAGGTACGTTAATAGTTAATAGCGTACTTCTTTTTTCTTGCTTTCGTGGTATTCTTGCTAGTTACACTAGCCATCCTTACTGCGCTTCGATTGTGTGCGTACTGCTGCAATATTGTTAACGTGAGTCTTGTAAAACCTTCTTTTTACGTTTACTCTCGTGTTAAAAATCTGAATTCTTCTAGAGTTCCTTGATCTTCTGGTATGACTAGTGTACTACTACCATCGTTCGGTCAGAGTCT
+
@==@:0///77@ACCBCCCDC;;:<<@:ABBB@B@@@9@A=A>ACAAAAB?BFBBB?B?AA>>9??BABBCBB??;999999#2606::;1:BBB>AAB?AA>AAB?@?:>>AAAAAA:AAA;?=?@@?>?<<9=>>><@@@===BBBAAAA===@<:;;<@A=A<@@@@???AA=A???@5>9<989777(8=888.666///<:;>5;;;;+:<<9;6;5////=@@<=;7>)/(/96895///4899@>???>@>>>??AABBA=?@@@A<>=9@=<=;>;>>
@ATNG8:01708:01546
GATGGTAGGCGACATACATACGCGCCAGAAGATCAGGAACTCTAGAAGAATTCAGATTTTTAACACGAGAGTAAACGTAAAAAGAAGGTTTTACAAGACTCACGTTAACAATATTGCAGCAGTACGCACACAATCGAAGCGCAGTAAGGATGGCTAGTTTAACTAGCAAGAATACCACGAAAGCAAGAAAAAGAAGTACGCTATTAACTATTAACGTACCTGTCCCTTCCGAAACGAATGAGTACTCGCTCACTCTCGCCTACCATCGTTCGGTCAGAGTCT
+
ABCC<66D@CA@<>@;;<@@;@BCC?CCCACCBAA@=A>@@@@BCB?BB=A<??@BBCCB5CAHCCECCCCCCB;??:9:::*:C<B9AAA9BBC@BBBCCCCBA?B?BB>BBC=@@BBCAABBCCCCCCFD@CBBB@BAA@BBAC?D@D@@?@@@A@A<A?BBBBBC@BB>BAC?BBBBB=>>>?AA???1>>;>CCCCCCCC@B?BBAB?C>A>>>C?CA???8?<?<???8?@A@BBBDBBA@ACBBBAAAC@@@?9>>C7<<@8949A??BCA@@@??
@ATNG8:01713:01545
GATGGTAGCATCATGCATATCTCACCAGAAGATCAGGAACTCTAGAAGAATTCAGATTTTTAACACGAGAGTAAACGTAAAAAGAAGGTTTTACAAGACTCACGTTAACAATATTGCAGCAGTACGCACACAATCGAAGCGCAGTAAGGATGGCTAGTGTAACTAGCAAGAATACCACGAAAGCAAGAAAAAGAAGTACGCTATTAACTATTAACGTACCTGTCTCTTCCGAAACGAATGAGTACTATGTAGAGCTCTATACTACCATCGTTCGGTCAGAGTCT
+
899:8===;;;<=<=<554499:::9<>>9<;<=;8282878333<.334:477;;7777'736;6<<7=99>9.:>;::::$997<296605<>9<@<BBBB9;;:?CC@CCC?BBFCBCCCHCCDDCDCC@DBBB@BBBBBBBD@C@C;::;CCCCBBB@@??????BD?BBC=??@<<4=::477777)7<7///6=A@@@<@<???A=A=@@CBA?BCC;::A=@=ABD>DBB=@@BBBBBABABB???AA@@=;;;?>==8;;;==8;;5;>>=>>=>=
@ATNG8:01713:01555
GATGGTAGGCACTGCGCACACATCCCAGAAGATCAGGAACTCTAGAAGAATTCAGATTTTTAACACGAGAGTAAACGTAAAAAGAAGGTTTTACAAGACTCACGTTAACAATATTGCAGCAGTACGCACACAATCGAAGCGCAGTAAGGATGGCTAGTGTAACTAGCAAGAATACCACGAAAGCAAGAAAAAGAAGTACGCTATTAACTATTAACGTACCTGTCTCTTCCGAAACGAATGAGTACGAGAGAGCACACGTGTCTACCATCGTTCGGTCAGAGTCT
+
C=BB>?<@:>666<;@>BCCBDCEF9:9C<>;<<99298<@@996C;CC?C@89555BBC3C?BBBBB@A@@@>8>@99555$5:7<.555'5;;8566;<<=>>:=>BB>?A??AABBCCCBBBDDBBBCC@DBBB?BBBACBBB@A=A:97:CDDCCBB?BBBBBC@CB?B?<9799::/6771879:;.9A;@>=>??@??:>8==>>:><?>BBEAEC;;:BB>A>ABE>???<??ABBBB?====;;;@B???@?===;;6;?>@@=@@=D?>>?A@>>
@ATNG8:01713:01567
GATGGTAGCTCGCTGATGATATCTCCAGAAGATCAGGAACTCTAGAAGAATTCAGATTTTTAACACGAGAGTAAACGTAAAAAGAAGGTTTTACAAGACTCACGTTAACAATATTGCAGCAGTACGCACACAATCGAAGCGCAGTAAGGATGGCTAGTGTAACTAGCAAGAATACCACGAAAGCAAGAAAAAGAAGTACGCTATTAACTATTAACGTACCTGTCTCTTCCTAAACGAATGAGTACGAGAGAGCACACGTGTCTACCATCGTTCGGTCAGAGTCT
+
55<=9<ABBDD@A<CBEICECBBBB:>=B=?>?@;:4:?ADBBBBD?CC?C@A@???A@@2A??>=BB==8=?@7:?@@<@@1@B=B4:::&9<<9<666<<<>C;C@CC???@=??AB@AACBBBBCBBBC?B@???A?@@BBBC?G@C@@?@BBBBBCC?@??AA@9??=999=@A?@?9;;:9=====.;A:?889AA@?=5:59:=:*/*/6<=@<BBBBBAA?A?BBB=BBB?BBBBABBB?:;@>=ACC;;:@@@@;;;;>;;;;5;;:>=====;88
@ATNG8:01713:01572
GATGGTAGGAGACACGTCGCACACGTACTATTCGTTTCGGAAGAGACAGGTACGTTAATAGTTAATAGCGTACTTCTTTTTCTTGCTTTCGTGGTATTCTTGCTAGTTACACTAGCCATCCTTACTGCGCTTCGATTGTGTGCGTACTGCTGCAATATTGTTAACGTGAGTCTTGTAAAACCTTCTTTTTACGTTTACTCTCGTGTTAAAAATCTGAATTCTTCTAGAGTTCCTGATCTTCTGGATAGAGTGACTCGTGCTACCATCGTTCGGTCAGAGTCT
+
?=BB?BDC@CBBCDDCDBBCDCCCCECCFAA?ACBE=BB@G@CBBBBCD@CCCBC>B@CCCC@D?CCCAAABCC@BBBBB3BB@CBBB>BCBB?B@@;@A9>>@@@@>BBBBBBCD>A@@?C????@>>>>=ABA?:>>@>>>@@@AAAA>>>E:788>BB=A;?@A??@B>>:>@?BB5B<@<@;<;;,;;999*--6---7::?=BDDD.=;;?A;B;??<????>==<@;?>AA@C7;;@=BAAA???@@@@===@@AAA=C@>@A6888:AAAD;;;=
@ATNG8:01723:01531
GATGGTAGTATCTGCACACTCTGTCCAGAAGATCAGGAACTCTAGAAGAATTCAGATTTTTAACACGAGAGTAAACGTAAAAAGAAGTTTTACAAGACTCACGTTAACAATATTGCAGCAGTACGCACACAATCGAAGCGCAGTAAGGATGGCTAGTGTAACTTGCAAGAATACCACGAAAGCAAGAAAAAGAAGTACGCTATTAACTATTAACGTACCTGTCTCTTCCGAAACGAATGAGTACACATCGTCGTGTCGTGCTACCATCGTTCGGTCAGAGTCT
+
9;;=7?;=@@;66;;>=B???>;;;8<==9;;;;;<0565<<;;;=>@?;>979773777'7177987787377)5945555$5<85969&9@@=@ABBABBAA=A=@=;???9?BCBC;;<DCDCCCBBC@DBBB?B:::CCBB?B?B;;9;CBBBCBB?BB<AAKADD@BBB@?>?AA<997879999(9>;>@>?>A<>>;>?@@@A6;5;><;;@BBFB????C?@AA;@@A5:9C@AAAAAC@@EEBB@@???A???CB?BABAC>A=7;;;?AABBB
@ATNG8:01726:01573
GATGTAGGTGCACATGAGTGTATCCAGAAGATCAGGAACTCTAGAAGAATTCAGATTTTTAACACGAGAGTAAACGTTAAAAGAAGGTTTTACAAGACTCACGTTAACAATATTGGAGCAGTACGCACACAATCGAAGCGCAGTAAGGATGGCTAGTGTAACTAGCAAGAATACCACGAAAAGCAAGAAAAAGAGTACGCTATTAACTATTAACGTACCTGTCTCTTCCGAAACGAATGAGTACGTGTGCGACGTGTCTCCTACCATCGTTCGGTCAGAGTCT
+
;=<?B;@<@ABCCGIDABACCC@@;@AA=@ABA;:8;?BBCCDA@?AC@C@BBBCBCCC5C@CBBCFDBCCCC=BAA<AAA3@@<@<@@@5@A@?CCCBBBBBB?B=AA=????B@CBBB>>>??==>>>=8<>==8==<9<>@@08/775+2252=>;>;><998=:=A;??A6695522&299422222$.77/..6696629499;:5;8=;;;>;>?@BA@@<?<;;;3;==;@@CA?888::988>AA@<888;;:>AD=;;;;;:;:7:>@@ABAA?
@ATNG8:01680:01595
GATATATCTCACCAGAAGCATCAAGGAACTCTAGGAAAGAATTCAGATTTTTAACACGAGATGTAAACGTAAAAAGAAAGGTTTTAACAAGGTACTCACGTTAACAATAATTAGCAGCAGTACGCACACAATCGAAGCGCAGTAAGGATGGCTAGTGTAACTAGCAAGAATACCACGAAAGCAAGAAAAAGAAGTACGCTATTAACTATTAACGTACCTGTCTCTTCCGAAACGAATGAGTACGATGAGATCTCGCTGAGCTACCATCGTTCGGTCAGAGTCT
+
CBACBC;95;;;6;=:89779//)/)/)--/7//)//(/:384879=9999$4.4;;995;9:<==4;:3:999':79/80555)50--(-(-88---/;;7=7;9*//(/(///9:9:8::::8556661255<9><::7;8816(//839;<<<===7<442<<9<<>BA@=@B???8>=<8=@@@@2AB?BBBCBBBB@<@=:::@<@<@A@@@<A@<<<<<6;6:99.99:39@@???BBBAAA??:666///9666;==3::7755::67777;<<=6
@ATNG8:01691:01580
GATGGTAGTGTCAGTGCGCGTCGTCCAGAAGATCAGGAACTCTAGAAGAATTCAGATTTTTAACACGAGAGTAAACGTAAAAAGAAGGTTTTACAAGACTCACGTTAACAATATTGCAGCAGTACGCACACAATCGAAGCGCAGTAAGGATGGCTAGTGTAACTAGCAAGAATACCACGAAAGCAGAAAAAGAAGTACGCTATTAACTATTAACGTACCTGTCTCTTCCGAAACGAATGAGTACTATAGACTATCTGAGACTACCATCGTTCGGTCAGAGTCT
+
AA?@=?;AA@<=666=?@BC;66@D9>A@?@B:;<A>A:@@?=?;=9872747;773333$34;;===<;;333(3245555$597<.59909>>:><<;=BB@B@B>@??A::9;ABBDCDFCBBBDBBCC?CCCC?B@@ABBBB=A=A::6:A@ABBBB@AAABBB@BC?BBB?B@A>=19///=>@@,997=888>>ABB=C<?;;@9=9//0AA@ABBABAC<@;@==6=9939@BABBBBCBB@A=>>BBBBBBBBBBB?BBBCF@A@=@@@@AAB??
@ATNG8:01694:01591
GATGGTAGGCGAGAGTGAGACGCAGTACTCATTCGTTTCGGAAGAGACAGGTACGTTAATAGTTAATAGCGTACTTCTTTTTCTTGCTTTCGTGGTATTCTTGCTAGTTACACTAGCCATCCTTACTGCGCTTCGATTGTGTGCGTACTGCTGCAATATTGTTAACGTGAGTCTTGTAAAACCTTCTTTTTACGTTTACTCTCGTGTTAAAAATCTGAATTCTTCTAGAGTTCCTGATCTTCTGGGTGCGCTACAGTCTCTCTACCATCGTTCGGGTCAGAGTCT
+
BBCC@CCD@DDBCBCCHCDCCCBCCBBBCDCB?BCCA<BC?B?BBABCCC?BCBBB>B?BBBB=A?BBBAAACAA;=AACC.;;69777.;@@?=@AC?BA;>>?@DC9>>>>>???:>>>9>;>>>=;<;=;@@@A9>>?>=;>;???>>;<<A;8::<AA<@9>AA@@AA??;AA?A?3=7;575555(5:777)--3---=<;?<?BBB/AAA>><>=>><>???>>><><>A==>@<?@CB:>>>?A@>>>>>>DAAA====>>=<<7888,5;<;;=963
@ATNG8:01700:01593
GATGGTAGGACGAGCGTCTGAGAGGTACTCATTCGTTTCGGAAGAGACAGGTACGTTAATAGTTAATAGCGTACTTCTTTTTCTTGCTTTCGTGGTATTCTTGCTAGTTACACTAGCCATCCTTACTGCGCTTCGATTGTGTGCGTACTGCTGCAATATTGTTAACGTGAGTCTTGTAAAACCTTCTTTTACGTTTACTCTCGTGTTAAAAATCTGAATTCTTCTAGAGTTCCTGATCTTCTGGGCAGACTCTCACACGCCTACCATCGTTCGGTCAGAGTCT
+
@@AA?CBB?CCBBCCA@?@BBDFD@CBBCECB?A@@A<BD@B?BCCCDBB@BCCDC?C@CCAA?B@CCCC@@@DC@CBCCC1BC?BBCC>CCCC>AAA=AC?AAACBC@CCCCCCBB=BDD?C=CDCCCBBBABCDC?CCCBBCCBBBBBBBBBB?CBB>BB>@>ABCCCCBBB=B9:::.:;A;;;;;.;AABE=BAEHKKDBAB5;;;;*;@@BB@B@BE@CBBCEAA?A?BCBBAA=?8:;6;DCCCBBCCCCCDBB?BDD?BBDDD?BB?BCCCCCB99
@ATNG8:01712:01598
GATGGTAGCAGACGTGACAGAGCGCCAGAAGATCAGGAACCTCTAGAAGAATTCAGATTTTTAACACGAGAGTAAACGTAAAAAGAAGGTTTTACAAGACTCACGTTAACAATATTGCAGCAGTACGCACACAATCGAAGCGCAGTAAGGATGGCTAGTGTAACTAGCAAGAATACCACGAAAGCAAGAAAAAGAAGTACGCTATTAACTATTAACGTACCTGTCTCTTCCGAAACGAATGAGTACGATGAGAGAGCTCTCTCTAATCGTTCGGTCAGAGTCT
+
CBCD@CCAABBBBCBBHCBBDEDBB@BBC?CABBAA@C=?=?BBBBB?CB>B=AABBBBBB3B?AAACBAAA887.7:9;;;;*;B>B5:::'5<<7<A<BBB@BB?@?@D@DCC>ABBBCAAADDDCBBBA@>ABBA=@A@AAABB?B@CAA?ABBCBBBB?BBBBBB@BA?@??;?>>=>1:;:3:;==>/>?:?;;:===>><@:==AA<?=?ACBB?CCBCCBB?B?BBB=BCC@AAABBB@AA:::AAAAA>>>>@>==A<A@@@=;:167??@A???
@ATNG8:01720:01626
GATGGTAGTGTCGAGTATGAGAGTGTGTACTCATTCGTTTCGGTAAGAGACAGTACGTTAATAGTTAATAGACGTACTTCTTTTCTTGTCTTTCTGTGGTATTCTTGCTAGTTACACTAGCCATCCTTACTGCGCTTCGATTGTGTGCGTACTGCTGCAATATTGTTAACGTGAGTCTTGTAAAACCTTCTTTTTACGTTTACTCTCGTGTTAAAAATCTGAATTCTTCTAGAGTTCCTGATCTTCTGGACAGAGTGTGCAGATACTACCATCGTTCGGTCAGAGTCT
+
@A@@=@97;<//////779999///788454;;=0//-9,--(--(-,,22--/////5<3::95047@@944//7//)//88*//)//39913333</33=633/4:>@BCBGCCBB@;;7;AA?C@GFCD;;;;8;BCB@CBBDBB@@@BBAAAAAA=A@B=::6:?@@@ABDEGG@CDCCC7A=A5;<<<<*;CAAA8AAA;;<;;;C?BBCB2AA@@A?@@CD?BCCCBCC@B?ABBAAA<??A=AABBBAAABBBBCCCBBBCC@@@@AC@BB?A@;;;D<<;
@ATNG8:01723:01605
GATGGTAGCTCTGCTCTGACTCTCGTACTCATCTGTTTCGGAAAGAGACAGGTACGTTAATAGTTAATAGCGTAACTTCTTTTTCTTGCTTTCGTGGTATTCTTGCTAGTTACACTAGCCATCCTTACTGCGCTTCGATTGTGTGCGTACTGCTGCAATATTGTTAACGTGAGTCTTGTAAAACCTTCTTTTTACGTTTACTCTCGTGTTAAAAATCTGAATTCTTCTAGAGTTCCTGATCTTCTGGCGCTCTGTCACGTCTGCTACCATCGTTCGGTCAGAGTCT
+
77:9<<8>0///://5;665<<:<<<44/://///9918:(//(////6863////.(..35576=8AA=000/(.5033333(3639777.--.-(--/49<066<<<<7;;;;<=B=<;?B>@;BA;9:59@;995@:?>@>>>::=555:888;-447-39492=4954<955.55555&5.5.55555$5555<0955599>955.5555$44455.549;8;;;AA;?9?7?:<@@A689?;@>>A@00000;<00000;8<:9:8==9=?3877>=999>
@ATNG8:01679:01630
GATGGTAGAGTACAGTGTAGTAGACCAGAAGATCAGGAACTCTAGAAGAATTCAGATTTTTTAACACGAGAGTAAACGTAAAAAAAGAAGGTTTTACAAGACTCACGTTAACAATATTGCAGCAGTACGCACACAATCGAAGCGCAGTAAGGATGGCTAGTGTAACTAGCAAGAATACCACGAAAGCAAGAAAAAAGAAGACGCTATTAACTATTAACGTACCTGTCTCTTCCGAAACGAATGAGTACACACTCTCATATGACACTACCATCGTTCGGTCAGAGTCT
+
899=;@@@;==?>666>==;;:<<<7:?@?B@@@AA<@;?@@998@<==8=<AB887BAAA'84<@>@@@A8//7.5/0//////"/:5;)555&5994;655==98<2:4971338-44;;DB;;:ABA@;;;;5:B00+0=00////5A=@@A=;98???>?;?778<;0660///386655,2221669999$550...3788=3949:8848588=>>7;;;=>>@=A>ADC>CCC?====>>BBBBA>=@@;888AA???BAA>A???B?BC@BBB???AAA
@ATNG8:01683:01675
GATGGTAGATACTCGCTGATACACCCAGAAGATCAGGAACTCTAGAAGAATTCAGATTTTTAACACGAGAGTAAACGTAAAAAGAAGGTTTTACAAGACTCACGTTAATAATATTGCAGCAGTACGCACACAATCGAAGCGCAGTAAGGATGGCTAGTGTAACTAGCAAGAATACCACGAAAGCAAGAAAAAGAAGTACGCTATTAACTATTAACGTACCTGTCTCTTCCGAAACGAATGAGTACACACTCTCATATGACACTACCATCGTTCGGTCAGAGTCT
+
@<AA=B;5556<<>><<<>666;>>4<==455;<44457::6///:6;:6;1/////666'5/./.8:8898;;3529CBBB2AC6;5;AA3@BB?BBBCCBAAA<@=@A?@AA@BBBBCBBBCCBBBCB@@=@AAA@CBCBBBBB@B?B;;8;B@@?CCC@BBCCCC?BB?CBB?ACACA;;88188888(8:9:;;@AA>>==@:>=@@;?:88<BC@BCBC@@C@C?BBD>C9959@@@@A@AABBB>A@@@@;@@BBAAAC?????C?CC?BCBBBBB:9
@ATNG8:01685:01639
GATGGTAGTGTGTCTCTGAGAGTAGTACTCATTCGTTTCGGAAGAGACAGGTACGTTAATAGTTAATAGCGTACTTCTTTTTCTTGCTTTCGTGGTATTCTTGCTAGTTACACTAGCCATCCTTACTGCGCTTCGATTGTGTGCGTACTGCTGCAATATTGTTAACGTGAGTCTTGTAAAACCTTCTTTTTACGTTTACTCTCGTGTTAAAAATCTGAATTCTTCTAGAGTTCCTGATCTTCTGGAGATATCATCAGCGAGCTACCATCGTTCGGTCAGAGTCT
+
AABB8;;;==;:6=666<<>>?:99CAA989E@BBBC>@@>@@CCCCCCC@DCBBC@C@BBCC@FADCBCBCCDC@CCCDD5CC>BCCF=@B@A9;:B=BDA;;;DCEBGCCCGCBB@BCD@B?CCCDCBBC@DDCD>AABBBBCCBCBBBBBBB@CBB?BD>A>ABBBBBBCC>@;;;;.;@D>;;;;;*;A@@C=AACCFDCAA@>BBAB0A;;;B=A<@A>BCCDCCB?A?ACBCCD@@>ABBCCCCCCBBBCCDCBBBCB@;>>>>>=?A?BFAAB@?00
@ATNG8:01688:01649
GATGGTAGCAGACGTGACAGAGCGCCAGAAGATCAGGAACTCTAGAAGAATTCAGATTTTTAACACGAGAGTAAACGTAAAAAGAAGGTTTTACAAGACTCACGTTAACAATATTGCAGCAGTACGCACACAATCGAAGCGCAGTAAGGATGGCTAGTGTAACTAGCAAGAATACCACGAAAGCAAGAAAAAGAAGTACGCTATTAACTATTAACGTACCTGTCTCTTCCGAAACGAATGAGTACTATGTAGAGCTCTATACTACCATCGTTCGGTCAGAGTCT
+
::@A@EABBCB;66<<>;A@BCDAA=BBA=ABA;::=?=?CDBBAC?BB?B?98:AAHFD3D?A>>BBB@?A@A9;;@CBCB2BA>B5;;;*9@C=@A@@>CBBC@C@BB?BBB?AACCCDDDDDDCCCCCC@CC@@<@???A@@@>A?B;;8;CAABCCC?BBBCCC?BB@BBB>@A?;:/:8708@DDK/?@;>888>>AAA=A;@@@B:>:>ABBB@CC@??BB?B@CCD>BBB?999ABBBBBB>>>>>>>===?===@??<?@?@B<??<@@<===:;:
@ATNG8:01696:01671
GATTAGTACATGATAGACGACACCAGAAGATCAGGAACTCTAGAAGAATTCAGATTTTTTAACACGAGAGTAAACGTAAAAAAGAAGGTTTTACAAGACTCACGTTAACAATATTGCAGCAGTACGCACACAATCGAAGCGCAGTAAGGATGGCTAGTGTAACTAGCAAGAATACCACGAAAGCAAGAAAAAGAAGTACGCTATTAACTATTAACGTACCTGTCTCTTCCGAAAACGTAATGAGTACAGAGAGTACGATTGTCTACCATCGTTCGGTCAGAGTCT
+
ABB>AACCBDCCCCCBBB?@@DGACBC@BCBB:97;?B@@ABCC?BB?B?A@B;:::::%;@DFHCCCBB@A@8A@;;;;;;%<<=<=;;;0;@=9>C?GDCBBB>A>>>9>??9????@BAA@@@@@BA@?:BBBB>?@??9:9B=B>C;;8;@CBCCCC?@A@?BB?CC?BBA:?;000*000*.::::,83-///6/5/55(/(/96617168;;>;:::9000*/)////&////)/3833339888;<;888==8===B@;:====A<;;7;@@==>@@>
@ATNG8:01707:01676
GATGGTAGACACGTGTGCTCTCTCGTACTCATTCGTTTCGGAAGAGACAGGTACGTTAATAGTTAATAGCGTACTTCTTTTTCTTGCTTTCGTGGTATTCTTGCTAGTTACACTAGCCATCCTTACTGCGCTTCGATTGTGTGCGTACTGCTGCAATATTGTTAACGTGAGTCTTGTAAAACCTTCTCTTTACGTTTACTCTCGTGTTAAAAATCTGAATTCTTCTAGAGTTCCTGATCTTCTGGGATGTGTGCGCAGTGCCTACCATCGTTCGGTCAGAGTCT
+
ABCC?CCBBBCAA;C;99BBA@BBBBBBBCBC?B@@@<@B?B@@?@BCCB=?@C?>;??AAAE@D?BCBBBB@:;;AADDD.;<=<9::27AAA>B:0*/615//.89279>;<9==8888:>;?@?>>===:=AAC:==A===>:;;=?A>>>=5;7706749<AABBAAA;:69=@@@5@=A:==@@B:>>===7=>>A@===::56=;<,9///=9=9CB=>=>>>>@<@=@@?@AA=;99>4=/--6--/999==>>;>AA=>>=AA<@@=AACBCCC;;
@ATNG8:01716:01656
GATGGTAGCTCTGCTCTGACTCTCGTACTCATTCGTTTCGGAAGAGACAGGTACGTTAATAGTTAATAGCGTACTTCTTTTTCTTGCTTTCGTGGTATTCTTGCTAGTTACACTAGCCATCCTTACTGCGCTTCGATTGTGTGCGTACTGCTGCAATATTGTTAACGTGAGTCTTGTAAAACCTTCTTTTTACGTTTACTCTCGTGTTAAAAATCTGAATTCTTCTAGAGTTCCTGATCTTCTGGGCTGCGCTGATATGCGCTACCATCGTTCGGTCAGAGTCT
+
BB;;29=@BBBBCCCAAABACBBBDDEBBB??=?CCC?BC@B@CCFCCCC@CBBBB>A=ABBA>BACCCCDCCBB>BCDDD2CC@BCDD=C@BB@CCE@CD@BBBCAB@BBCBDCDF?BBC?B?CECCCBBC@CBBA?BB@@@@ABCABBCAAAE>AA@<??5:6:ABBBDBBB=A;;;;.;5<>;;<;<*;ABBF>BBBCHCCCDC=AAA@0@@@AC@C@CC?BBCCEAA>A?BABBA@<??@A:B:::@@BBCCCBECCCCBB@AAABB?@@@CCCCFD;::
@ATNG8:01684:01685
GATGGTAGGACGAGCGTCTGAGAGGTACTCATTCGTTTCGGAAGAGACAGGTACGTTAATAGTTAATAGCGTACTTCTTTTTCTTGCTTTCGTGGTATTCTTGCTAGTTACACTAGCCATCCTTACTGCGCTTCGATTGTGTGCGTACTGCTGCAATATTGTTAACGTGAGTCTTGTAAAACCTTCTTTTTACGTTTACTCTCGTGTTAAAAATCTGAATTCTTCTAGAGTTCCTGATCTTCTGGTGTCGTCTATCATGTACTACCATCGTTCGGTCAGAATCT
+
?>9=5::>;@;;5549999444447=996>>=9BBBD=@@@C@CCDFEEEAEEDBB@B@B@@@=A>BCFLDDCCB?CDCCC5CC?AABD=CCCC?BBC@CB@BCBBDGACBBBDDDC@CCB@D?CHCCAA@A?@@CC=AAB@@;;;DAAABCAAB>BFE@DD@C?B@AABCHGC?B;;;;.;=A><<;<<*;A@AA<BBCCCCBBBC?CBCB2A@@AA?@@CD@BCBJCBB@CACBBBCC>AAC>BBBAA@AAACCBBBCCBBBC?@@@BB?BB?ABA@@=;;:
@ATNG8:01691:01704
GATGGTAGTGTCATATGAGAGTGTGTACTCATTCGTTTCGGAAGAGACAGGTACGTTAATAGTTAATAGCGTACTTCTTTTTCTTGTCTTTCTGTGGTATTCTTGCTAGTTACACTAGCCATCCTTACTGCGCTTCGATTGTGTGCGTACTGCTGCAATATTGTTAACGTGAGTCTTGTAAAACCTTCTTTTTACGTTTACTCTCGTGTTAAAAATCTGAATTCTTCTAGAGTTCCTGATCTTCTGGACAGAGTGTGCAGATACTACCATCGTTCGGTCAGAGTCT
+
@@?>5::>@@@;<;<=<=CCBBBAA;55:9:<8;;;@29925.555;<BC@<<666:@>>A;:8;;@BB?<?B@?:99999$7?8899AA5977?A8>>@6;;8377?:A:>CCICCBBAEFM@B?BCBBABAA>ACCB?B@@@CAAADCBBCBBABABBB?BB?A?BBBCCCBCC@CBABA6A=A=ABABB5BCBDD>DBBBBBBBBC;@A@A0@BBBC?CBCCACCCCBBB@B@CCABBE>@@C?CBBBBCCCCB@ADDCCCBCC@BA@@C@CC@CCB@@BB::
@ATNG8:01702:01696
GATGGTAGTCTCAGATAGTCTATAGTACTCATTCGTTTCGGAAGAGACAGGTACGTTAATAGTTAATAGCGTACTTCTTTTTCTTGCTTTCGTGGTATTCTTGCTAGTTACACTAGCCATCCTTACTGCGCTTCGATTGTGTGCGTACTGCTGCAATATTGTTAACGTGAGTCTTGTAAAACCTTCTTTTTACGTTTACTCTCGTGTTAAAAATCTGAATTCTTCTAGAGTTCCTGATCTTCTGGAGATACACATGATACTCTACCATCGTTCGGTCAGAGTCT
+
<;@?9==BCCBBBCAA@CB<<=;666>>>@A?@999F=@B7919=@><>?5>9<44.48<83315095<;::=88.33333$39289??8<999499:5:A89:@B>A=ABBAABBA=ABB=@>ACCBBCCD@FCCC@CBBBBAA@@;;;;:9??<:989=?:>3889995A<>;000@@0@<A;0::::(;?:;:/9=?:99BBBD>BAAA2A;;;C@B?BB?@ADDAAA?B?AAAAAA>??AACCABABBCBCCCCCAAAA??=?AAAB@BB@BABCCC@AA
@ATNG8:01712:01725
GATGGTAGCTCACGTACGTCACACGTACTCATTCGTTTCGGAAGAGACAGGTACGTTAATAGTTAATAGCGTACTTCTTTTTCTTGCTTTCGTGGTATTCTTGCTAGTTACACTAGCCATCCTTACTGCGCTTCGATTGTGTGCGTACTGCTGCATTATTGTTAACGTGAGTCTTGTAAAACCTTCTTTTTACGTTTACTCTCGTGTTAAAAATCTGAATTCTTCTAGAGTTCCTGATCTTCTGGAGATATCATCAGCGAGCTACCATCGTTCGGGTCAGAGTCT
+
;999.4<AA@;A@@@C;6:BBBCCCCCCCCCC?B::;8;C?B@<;:CBBB?BCCBBAC@BABC?D=@ADCC@A??=?CDCC3BB=>:9:0;AAA>BBA>AB<>=BB@@<@ADCA>8868AA:>:888>=>>@<AAAA:??AAAAAA@@@@@@??<<9=><>A=A=C???>?ADD<>>>>>1<:?4<<;>:/<><;;1;9:::;>=:;5;>=>/?;;;A;?;;;7;AA@>===B<AA@@@@7;;A=?@>A>==AAAAAA???>988366699466606;===><<8
@ATNG8:01717:01693
GATGGTAGCGCATATCAGCGCAGCCCAGAAGATCAGGAACTCTAGAAGAATTCAGATTTTTAACACGAGAGTAAACGTAAAAAGAAGGTTTTACAAGACTCACGTTAACAATATTGCTGCAGTACGCACACAATCGAAGCGCAGTAAGGATGGCTAGTGTAACTAGCAAGAATACCACGAAAGCAAGAAAAAGAGTACGCTATTAACTATTAACGTACCTGTCTCTTCGAAACGAATGAGTACGATGAGAGAGCTCTCTACTACCATCGTTCGGTCAGAGTCT
+
:9/4.44;;;;66669@?@@BBBBB:BBA=@@=@9:69?A@BA?>?9?>1817?@CCDD?+>:>>@??===BBA;??99999$556;.555&5;>9;<<;>CA??;=<;;6;00*0>>>>;>>BCBBBBB?B;@@CC>>@@??>;;5;7<;90589?@;556;;;@AA6>?498<286533-..-266666(...///888//-/9999=7<-//9;;6;?AAB;;58799.7<=9?<>;<<;887==<>@===>:;:///=8837668:5::655333....
@ATNG8:01719:01723
GATGGTAGCGAGCGAGTGTGTATACCAGAAGATCAGGAACTCTAGAAGAATTCAGATTTTTAACACGAGAGTAAACGTAAAAAGAAGGTTTTACAAGACTCACGTTAACAATATTGCAGCAGTACGCACACAATCGAAGCGCAGTAAGGATGGCTAGTGTAACTAGCAAGAATACCACGAAAGCAAGAAAAAGAAGTACGCTATTAACTATTAACGTACCTGTCTCTTCCGAAACGAATGAGTACAGAGAGTACGATATGTCTACCATCGTTCGGTCAGAGTCT
+
BA?@?AB@==;;;:;;=<=<>>B9625==3:::443-3-38:;;;;687,3133499999(;8<CCBCBCCCCD>DB@@AAA,@A>A5;::&9@>96:66>BACC>A>AD@BBB?BBBBBCAABDDCCBBBC@DCCC?BABBCBAA=@=@@@<@BBBBBCC@AAAAAA?AB>BBB=A@>=;3<9939====.==:=888??@>><><@@@A<A=AACBB?CCCAABB?B?CBC>FDD>AAABBCCCBBAAABBBBCBBBBB@==A;???>?<>>;=AAA>>>>>
@ATNG8:01678:01749
GATGGAGCAGACGTGACAGAGCGCCAGAAGATCAGGAACTCTAGAAGAATTCAGATTTTTAACACGAGAGTAAACGTAAAAAGAAGGTTTACAAGACTCACGTTAACAATATTGCAGCAGTACGCACACAATCGAAGCGCAGTAAGGATGGCTAGTGTAACTAGCAAGAATACCACGAAAGCAAGAAAAAGAAGTACGCTATTAACTATTAACGTACCTGTCTCTTCCGAAACGAATGAGTACAGAGAGTACGATATGTCTACCATCGTTCGGTCAGAGTCT
+
B=AB<BCBBBCCB@ABAB<CBCBB@CCD@CBBB@?;?;@@AAAAC?BA?A=??======,?:?;ABBBAAABB9;:;;;;;*;B>B5::.5<<8;<<<>>><B>A?AC?BBB?BBAABCCCCCFCCCCCC?CCBB=AABCBBBB>A?B998;CBBBCCC?BBBBCC@BB@AAA@BCB@D9=;:488888(8>:=888?AA=>:==AAA@;@<@ABBB?CB@??AD?B?BBB>BA@;>>>ABCCCCC@@@BAA>@@@@@@??>D=???AA<=<9=BCCAA>;:
@ATNG8:01684:01745
GATGGTAGCGCATATCAGCGCAGCCCAGAAGATCAGGAACTCTAGAAGAATTCAGATTTTTTAACACGAGAGTAAACGTAAAAAGAAGGTTTACAAGACTCACGTTAACAATATTGCAGCAGTACGCACACAATCGAAGCGCAGTAAAGATGGTTAGTGTAACTAGCAAGAATACCACGAAAGCAAGAAAAAGAAGTACGCTATTAACTATTAACGTACCTGTCTCTTCCGAAACGAATGAGTACGATGAGAGAGCTCTCTCTACCATCGTTCGGTCAGAGTCT
+
ACBB?B::;CCCCCCCCCC@@B:::.;AA=@@@@@?4:7:@AA@@@???:?=@@BBBBBBB)B@BBCCCCCCCDD>BBCCCBB0A@;A5;;09;;7=====<<<?4:59939??<?CDDCBAABBCCCCCCC@CCBA?BBBBCC@@@<@@@@4979A@BBB?BBBABA>BC?BA@>BBBCD>@@@;99989(8?<A676@@A>><>;?@DD;?;@ADBB@BCBA@BB?A?BBC>BCC?BAAAABBAC???@@@BBB<<=<>>888:>>>>B=BB>BB=>>CBBB
@ATNG8:01686:01746
GATGGTAGAGAGAGCTCTCTCATCGTACTCATTCGTTTCGGAAGAGACAGGTACGTTAATAGTTAATAGCGTACTTCTTTTTCTTGCTTTCGTGGTATTCTTGCTAGTTACACTAGCCATCCTTACTGCGTCGATTGTGTGCGTACTGCTGCAATATTGTTAACGTGAGTCTTGTAAAACCTTCTTTTTACGTTTACTCTCGTGTTAAAATCTTAATTCTTCTAGAGTTCCTGATCTTCTGGGTCTACGCTCGTCGCGCTACCATCGTTCGGTCAGAGTCT
+
944:5:<ACDCCCGIABBBCCCFCFBBBCFCD@CBBC>BE@D@@@@BBBC>AACBC?C>AAAE?B?BC??>BB???@@@@@/@D2:;=9/7<<B@BDE?A?6;;;:AA;8859888:65555>9@@@@??>>8885;:899///79<;=77:<36685//)/068;<=>:97999<<<,<:?<>>DDD/>>>AE9@>;;;>>9::1888)/<<)/*/59<7=A>>?8838=BD>>>?:;;:=5=>?A?@>==<<<=<==<>@;=>>>>=@@<=<<;///9;
@ATNG8:01690:01756
GATGGTAGGTGCACATGAGTGTATCCAGAAGATCAGGAACTCTAGAAGAATTCAGATTTTTAACACGAGAGTAAACGTAAAAAGAAGGTTTACAAGACTCACGTTAACAATATTGCAGCAGTACGCACACAATCGAAGCGCAGTAAGGATGGCTAGTGTAACTAGCAAGAATACCACGAAAGCAAGAAAAAGAAGTACGCTATTAACTATTAACGTACCTGTCTCTTCCGAAACGAATGAGTACCTCTCAGACGCTCGTCCTACCATCGTTCGGTCAGAGTCT
+
89::265=8:;;;=>=;;@BAAA;;50==:00/>=?;@?A@BB:::?BC@D@B@AA@@@@,B<AACCC;;:@@>5>B:9999$4939.44(5<;6<::>><:>?6>;>@:97;1737>@ABE:9;CCDB@A@DCAB?BBA?@A992::A=>;?>?==;;?797;A?A?BC@BBA??7757.8::488888+7A9A>=>=?;8:*/,/8990616>BBB>AA;;;@@4:4:?@59:A????@@@@=000@@@@@@>97:::59999<;9:@6;;>B9;:BB@::
@ATNG8:01697:01776
GATGGTAGCGCGACGAGCGTAGACCCAGAAGATCAGGAACTCTAGAAGAATTCAGATTTTTAACACGAGAGTAAACGTAAAAAGAAGGTTTTACAAGACTCACGTTAACAATATTGCAGCAGTACGCACACAATCGAAGCGCAGTAAGGATGGCTAGTGTAACTAGCAAGAATACCACGAAAGCAAGAAAAAAGAAGTACGCTATTAACTATTAACGTACCTGTCTCTTCCGAAACGAATGAGTACCTCTCAGACGCTCGTCCTACCATCGTTCGGTCAGAGTCT
+
5====CAB?@@@?CBCABBBADBBB=ABB?;;9>>><@8B?BAAAK?AA5:39=<87878'76;;88=B@<<8A9??BCDBB5BB?A5;<;*:AA>@@@@@?AAB>A?AB;??A=A?BDEDCGCCBAAAAAA=@?@@=???=:9:@;B=B@@<@@@@ABBFABBBBA@;?>:999;A?<<<3955-556665%/959///=;@@@=@<>:::0707=B@A>@@???@D>?<?@@8@>;5==@988F?CBCBA??>>=>>=;;587/58///:6:;7;AFFBAACB
@ATNG8:01701:01764
GATGGTAGAGAGACTGTAGCGCACCCAGAAGATCAGGAACTCTAGAAGAATTCAGATTTTTAACACGAGAGTAAACGTAAAAAGAAGGTTTTATAAGACTCACGTTAACAATATTGCAGCAGTACGCACACAATCGAAGCGCAGTAAGGATGGCTAGTGTAACTAGCAAGAATACCACGAAAAGCAAGAAAAAAGAAGTACGCTATTAACTATTAACGTACCTGTCTCTTCCGAAACGAATGAGTACGATGAGATCTCGTGTGCTACCATCGTTCGGTCAGAGTCT
+
CBBB@DLBCA@AA<666===>=ABD?CBB?BAA;;:?B=ABA787@8;;7;6;;733999)?=?A;CBBBB?AD:>=BBCDC5BB>BBDEH;BBBACEDCDCCCCAD@@?=?BC?BABBBCCBBBCCC@@@D?BBBC@BBAAABCC?C?@@@>@CCCCC??=?BB:::?AA;::939>9888)8881888887%/8/5/./88>AA=A<<;=<8=6=:@@A>@@@???C=A>ABB=@@@<???BBBCBBBBAAA@;;;AAA;;;;AC<@@@AE<>><@A888?;;;
@ATNG8:01706:01738
GATGGTAGCTCGCTGATGATATCTCCAGAAGATCAGGAACTCTAGAAGAATTCAGATTTTTAACACGGGAGTAAACGTAAAAAGAAGGTTTTACAAGACTCACGTTAACAATATTGCAGCAGTACGCACACAATCGAAGCGCAGTAAGGATAGCTAGTGTAACTAGCAAGAATACCACGAAAGCAAGAAAAAGAAGTACTCTATTAACTATTAACGTACCTGTCTCTTCCGAAACGAATGAGTACGAGAGAGCACACGTGTCTACCATCGTTCGGTCAGAGTCT
+
ACCC?BBDCCCCCCDBCCAABBBBC@CCD?BBC?@A@C=??AABCC?CC?A?@@@CCCCC2C?AAACD>BB>>>7<=55666(6<8=/888)8>>:@>>>@@B??<?<AA<@@>9>;;>B>>>AAA@>>AAC;A;;<9>>??=>=C7;7;AA>>;;;AA?>9>AAAAA;?>7>>A;?>;995;76//////(//+/@@=AAAAA;>;>@@@7;7;<<<><=>=@?>A=B=::86:AA=@@@@AAAAA::;??AA@@@??@@A>==:>@@@@<@@:>??AA@>>A
@ATNG8:01707:01762
GATGGTAGCGCGACGAGCGTAGACCCAGAAGCATCAGGAACTCTAGAAGAATTCAGATTTTTAACACGAGAGTAAACGTAAAAAAGAAGGTTTTACAAGACTCACGTTAACAATATTGCAGCAGTACGCACACAATCGAAGCGCAGTAAGGATGGCTAGTGTAACTAGCAAGAATACCACGAAAGCAAGAAAAAGAAGTACGCTATTAACTATTAACGTACCTGTCTCTTCCGAAACGAATGAGTACGTGTGCGACGTGTCTCCTACCATCGTTCGGTCAGAGTCT
+
A??A<::=995559<>;;;<;;444)/::2///:8::9=:>=;888=68<7<;?;<<BBBB1?<:<588:?=255(22455555#55.549990;;;7;==A95555.47<<7<;;7;==BBBJGDDDCCAA@@<;;9718888A@?>9?9=9929?=?@B=C>@@:7775;<:988:<<;57,552+55889*99598575755507/7:77/6/65=8=:995=9==9;8;99,5--(---7;9<70//./.6665622282:;;08885??CD?BB985=<??
@ATNG8:01719:01749
GATGGTAGAGTATCATGTGTATCTCCAGAAGATCAGGAACTCTAGAAGAATTCAGATTTTTAACACGAGAGTAAACGTAAAAGAAGGTTTTACAAGACTCACGTTAACAATATTGCAGCAGTACGCACACAATCGAAGCGCAGTAAGGATGGCTAGTGTAACTAGCAAGAATACCACGAAAGCAAGAAAAAGAAGTACGCTATTAACTATAACTACCTGTCTCTTCCGAAACGAATGAGTACTGTATCTATGTGTGCGCTACCATCGTTCGGTCAGAGTCT
+
:<5526==@B?@?>?=?=BBBA@;;4:A@<AA?CAB?A@ECDCCCDADD>A<>@?9999:*;>FHDGGBABCDD9A?::::-9@:@2;;;&9::8<AA@BCDBB?B?BB@BBB<>>CCCCDCCBBBDDCCC@CCAA?BBB?ABA@<B@BBB?BDCBBACC?BABBBB>BB>BBA=@?A??7:7717@EDD/AB=@787AAAAA;=;ADA;;5=>>A;??><;;=<A;===6=>>;===??AA@@@>>A===?>@>????A8:8;??FC;??<A@>>>B???
@ATNG8:01721:01766
GATGGTAGCAGACGTGACAGAGCGCCAGAAGATCAGGAACTCTAGAAGAATTCAGATTTTTTAACACGAGAGTAAACGTAAAAAAGAAGGTTTTACAAGACTCACGTTAACAATATTGCAGCAGTACGCACACAATCGAAGCGCAGTAAGGATGGCTAGTGTAACTAGCAAGAATACCACGAAAAGCAAGAAAAAAGAAGTACGCTATTAACTATTAACGTACCTGTCTCTTCCTAAACGAATGAGTACGATGAGATCTCGTGTTCTACCATCGTTCGGTCAGAGTCT
+
CEHE>BBCA<<B::6666;==>;<;:<<<9<@@A??<??:98B@BB>BB?B<;=00/////#/3868====9:9F:99:99999#9;6;;<<>2>>?<@A<BCCDA@>@@EHAEAA=@@EEGCCCDCCDBBBBB@DDDC>BABBBAAA;@=@CC?CBCBBB@?<?A@@@A:==;::939>9787)6861767675%/859/./88A>><>:<<>@:?;>>BCC@BBA@@??9=:?=?8?@@>ACCBCCCBBBC>>>>@?>>;;;<B???<888CC?BB8:9@@??99:
@ATNG8:01722:01765
GATGGTAGCTATACGTATATCTATGTACTCATTCGTTTCGGAATGAGACAGGTACGTTAATAGTTAATAGCGTACTTCTTTTTCTTGCTTTTCGTGGTATTCTTGCTAGTTACACTAGCCATCCTTACTGCGCTTCGATTGTGTGCGTACTGCTGCAATATTGTTAACGTGAGTCTTGTAAAACCTTCTTTTTACGTTTACTCTCGTGTTAAAAATCTGAATTCTTCTAGAGTTCCTGATCTTCTGGAGATATCATCAGCGAGCTACCATCGTTCGGTCAGAGTCT
+
::<<7<=@>>?==??@>?@C?==666;;::;A=@@@B<AC=@5:993888949<:9927.339;6=6:@??::::@4@@@@@168492255&2><>9>>C?BC?B=>>@@5>>>=<<8815AA6=9<==;;89<=@>>>=;;:??@8::@@>><<<=25524994;9<<>A???AA:<====2=;?5::???/@BBAA8@@>>>A??=</6656(699:A<A<??:?@@B@@@;@=BA><<>:>AA9;=8::==A?AAA@@@@???@;==<<<;??=AAAA??<<<
@ATNG8:01689:01813
GATGGTAGCACGAGTCACTCATATCCAGAAGATCAGGAACTCTAGAAGAATTCAGATTTTTAACACGAGAGTAAACGTAAAAAGAAGGTTTTACAAGACTCACGTTAACAATATTGCAGCAGTACGCACACAATCGAAGCGCAGTAAGGATGGCTAGTGTAACTAGCAAGAATACCACGAAAGCAAGAAAAAGAAGTACGCTATTAACTATTAACGTACCTGTCTCTTCCGAACGAATGAGTACCTCTCAGACGCTCGTCCTACCATCGTTCGGTCAGAGTCT
+
@@AB@CBCBCBB=CHCCCCCBBBBC:CBC@CCCCAA?A@CCD;;<C@DC@C??????AAB2B?CCCAAAAABBC=AABCEEE5@@;>2;;;*9;:5;;;<>==?C>A?AB????=@?BBBCBCCBBCBBCBB?BDCC?AAAB@@@@<A@CBB?BCCBAAAC?BBABBB@BB>@@@9===::/9::788889(/<6>///@=A@?;?;?@DD:?;?@BBB@BCAA@BD?B>BD@CBB?BBBBCCD??@?B>>A@@@===AA<A??:??F>B?BB>@BBBBA@AA
@ATNG8:01696:01816
GATGGTAGTGATACAGATCAGACACCAGAAGATCAGGAACTCTAGAAGAATTCAGATTTTTAACACGAGAGTAAACGTAAAAAGAAGGTTTTACAAGACTCACGTTAACAATATTGCAGCAGTACGCACACAATCGAAGCGCAGTAAGGATGGCTAGTGTAACTAGCAAGAATACCACGAAAGCAAGAAAAAGAAGTACGCTATTAACTATTAACGTACCTGTCTCTTCCGAAACGAATGAGTACTCGTCTCACTCTCGCCTACCATCGTTCGGTCAGAGTCT
+
@<@B?BBCBBDDCCHCB;;;DCC@@>@BB>ABB:999@9<@>00/8387080..------$-3677:@:@@BBB:@>BAAAA0:A;?.999&5<<7666<?@>@B@B?BB?BBB>AABBCCDCCCCDCCCCC?CCBB?BBB@@???<@=@@@?ACCCCBCA?BAACCB>BC>>>><?@=>=7?=:9:::;;.;A=B878===??<?<@@AB:=:=ACCC@BBAAABC>B?BCD>BAA?AABBBBBBBC@??@BBBBBBBB?BBB@BBBBB>BB>BCBBBB@AA
@ATNG8:01703:01808
GATGGTAGTGTCATATGAGAGTGTGTACTCATTGTTTCGGTAAGAGACAGGTACGTTAATAGTTAATAGCGTACTTCTTTTCTTGTCTTTCTGTGGTATTCTTGCTAGTTACACTAGCCATCCTTACTGCGCTTCGATTGTGTGCGTACTGCTGCAATATTGTTAACGTGAGTCTTGTAAAACCTTCTTTTACGTTTACTCTCGTGTTAAAAATCTGAATTCTTCTAGAGTTCCTGATCTTTGGGATGTGTGCGCAGTGCCTACCATCGTTCGGTCAGAGTCT
+
;444054::;566<===<<@A@@@@AAABDGF@B@=1::*--(---6-//2;<:;;;>9@@95268<B?55444:.4444&38-3//:;(////6499?5:>6333:?A@CDCCCCCC@CCC@D?BBBC@AAA=ACCC@BBCDEBBBCCCBBBBBD?CBB@BB?C?BA@@@@@BB>@@BCC5@<@<;;;;.;BBCD:;;;;@@@AA?4:;:;*;@BA@=A=AC@AAACCBBAD?AAEBBBC>BC=C;;9?@@@AAABCBB@BCCACCCBB@BC@C<;;A@@;;
@ATNG8:01703:01822
GATGGTAGTCTCAGATAGTCTATAGTACTCATTCGTTTCGGAAGAGACAGGTACGTTAATAGTTAATAGCGTACTTCTTTTTCTTGCTTTCGTGGTATTCTTGCTAGTTACACTAGCCATCCTTACTGCGCTTCGATTGTGTGCGTACTGCTGCAATATTGTTAACGTGAGTCTTGTAAAACCTTCTTTTTTACGTTTACTCTCGTGTTAAAAATCTGAATTCTTCTAGAGTTCCTGATCTTCTGGATAGCGACGCGATATACTACCATCGTTCGGTCAGAGTCT
+
ABDB>BABBBBCCCCDCBAA@BCCCEBB@@;:2:AAA=BB?B?AA@CB@A=@BBBC?CACC>><@=AABBAAAAB<??==>,9:5:;CC=A;=@:CDC@CD@BBBCCC@CCDDCBBB?CCC?B=BDDDBBBC?CCCC?CBBBCAAABBCCBBBBC??>??CC?C?BBBCCBCCB?B@@@>.;5;;;;:;:;%;ABBF@GCCBBBCBCB@DEDE5F@@AD@C@CC@CBCCBB@>A@CBBBBB?A?A>ADBBCCCDBBBBCCCCDDCB?ABABD=CB?BABBBB>==
@ATNG8:01707:01824
GATGGTAGCGCACACATAGATACAGTACTCATTCGTTTCGGTAAGAGACAGGTACGTTAATAGTTAATAGCGTACTTCTTTTTCTTGTCTTTCTGTGGTATTCTTGCTAGTTACACTAGCCATCCTTACTGCGCTTCGATTGTGTGCGTACTGCTGCAATATTGTTAACGTGAGTCTTGTAAAACCTTCTTTTTACGTTTACTCTCGTGTTAAAAATCTGAATTCTTCTAGAGTTCCTGATCTTCTGGAGATATCATCAGCGAGCTACCATCGTTCGGTCAGAGTCT
+
4444.49:@ACCBABBBBBBBBBA@@;99<AB?;00@6>@*//)///::;;24:4;47:38899295;@?;:><<=898777$7<8;<<=>8877?@:??A7=<6?:887@=AACCCCBC@BCB?B?BBCCCCCD?BBCC?CCCCCCCCCCCCCBBBA=A@@<@B?C@CBCCBBCBC>A;;;;5;>A=@@@@@0?AAAB>BBCBCBB@A@=@A@B,A:;;B<A=AC@CCDCBBB>@=@CCBBC?BBB?BB@BBCCCCDCBBCAB@CCCABB@?@@DD@DC@@@@A99
@ATNG8:01708:01797
GATGGTAGCAGACGTGACAGAGCGCCAGAAGATCAGGAACTCTAGAAGATTCAGATTTTTAACACGAGAGTAAACGTAAAAAGAAGGTTTTACAAGACTCACGTTAACAATATTGCAGCAGTACGCACACAATCGAAGCGCAGTAAGGATGGCTAGTGTAACTAGCAAGAATACCACGAAAGCTAGAAAAAGAGTACGCTATTATCTATTAACGTACCGTCTCTTCCGAAACGATGAGTACAGAGAGTACGATATGTCTACCATCGTTCGGTCAGAGTCT
+
4;44.49////////777995959=.//86///://)47;;;?=@@<00/16:;<7:::)838../8;8777;1../<<<<+;;:>;@AA26667;=555555:5:::817;=6<>>9;;BCEBBBABB@@=@;;:?::9AAAAB@E?CBB>@@@A@@@@598?7777;?9;;<6;;;7<0>7879:>>=,///888/69@?;?@???A9A??==7728878>A9>>>CC:999989<AA??;==<==:;:<<<=;;BABB<@=>//+/:69:<96;9?>
@ATNG8:01715:01819
GATGGTAGCAGACGTGACAGAGCGCCAGAAGATCAGGAACTCTAGAAGAATTCAGATTTTTAACACGAGAGTAAACGTAAAAAGAAGGTTTTACAAGACTCACGTTAACAATATTGCAGCAGTACGCACACAATCGAAGCGCAGTAAGGATGGCTAGTGTAACTAGCAAGAATACCACGAAAGCAAGAAAAAGAAGTACGCTATTAACTATTAACGAACCTGTCTCTTCCGAAACGAATGAGTACCTCTCAGACGCTCGTCCTACCATCGTTCGGTCAGAGTCT
+
AABB@BCCCCDCCCCCECCCCDDBB=ACB@CDDAAB>B>BBBABBB?BB>B>BBBBBBBB3B?BBBCCBBA@@@8==9::::*:A;A4;;;&5<<8666=?>>>C?A?AC?BBB>AACCDCCFECCCCDBBB?BDBB?BBAAABBB>B@DBB?BCAAACCA?BBA@?@?CC>A?@<@@A>>5;::488888(9>:A888AAAAA<A;@???;A<AAA:?<?A>;;;A;A:??C;>@@;@@@@AAA<A@@@==>>>>;;;AA9>>@;@<<<A;@@:@AA??><<>
@ATNG8:01719:01807
GATGGTAGTACATGATAGACGACACCAGAAAGATCAGGAACTCTAGAAGAATTCAGATTTTTAACACGAGAGTAAACGTAAAAAGAAGGTTTTACAAGACTCACGTTAACAATATTGCAGCAGTACGCACACAATCGAAAGCGCAGTAAGGATGGCTAGTGTAACTAGCAAGAATACCACGAAAGCAAGAAAAAGAAGTACGCTATTAACTATTAACGTACCTGTCTCTTCCGAAACGAATGATATGTGTGCGACGTGTCTCCTACCATCGTTCGGTCAGAGTCT
+
::;;5;;>;;;<A/////::@<@B=.9599)5995450525>55498289-7-334999;;*97<@99;55599:3;===@@@+>C:A;===000/5////4/8/0*/38857::7:983:9>@BBBCCD@BA>;;;:9)4::::;;<4;695;49>>ABC>C:BB=AA=,00;00/06//33(33/066666'//(.575788=@7=7=///*/)/<B@A=AB@@ACC@C@DCC=BBD@CBB?@@@@@@999AAA@BB999@CCA=AA@>>;>?7;;CCBB@;;
@ATNG8:01684:01846
GATGGTAGCGCATATCAGCGCAGCCCAGAAGATCAGGAACTCTAGAAGAATTCAGATTTTTAACACGAGAGTAAACGTAAAAAGAAGGTTTACAAGACTCACGTTAACAATATTGCAGCAGTACGCACACAATCGAAGCGCAGTAAGGATGGCTAGTGTAACTGCAAGAATACCACGAAAGCAAGAAAAAGAAGTACGCTATTAACTATTAACGTACCTGTCTCTTCCGAAACGAATGAGTACGATGAGAGAGCTCTCTCTACCATCGTTCGGTCAGAGTCT
+
BABC?CBBCBBBBCCCCBBCDDCCD=CDEACDCBBB?B?CACCBBB?BC=>9?@A;;;;;*;>BBCCCDDCCBC<@C;;;;;*<@>@595,5<;7<===?><<C?A>AA>A@A>AAAABCCBDCCCCFDBB?BC998;CAAAB;:7;ACCC?CBBBDCCC?CBCCC@BB@BCD@BBCEE>@@@@CDDCC2AA?BCBBBDCBB<@<@>>?8>9>ABBB@BBBBBBB?B@BCE>EAA>AABBBCBCC>>>CBBBCC>::@;;556;???@B?BB?BBBBBBB>?
@ATNG8:01699:01868
GATGGTAGTGATACAGATCAGACACCAGAAGATCAGGAACTCTAGAAGAATTCAGATTTTTAACTCGAGAGTAAACGTAAAAAGAAGGTTTTACAAGACTCACGTTAACAATATTGCAGCAGTACGCACACAATCGAAGCGCAGTAAGGATGGCTAGTGTAACTAGCAAGAATACCACGAAAGCAAGAAAAAGAAGTACGCTATTAACTATTAACGTACCTGTCTCTTCCGAAACGAATGAGTACGATGAGAGAGCTCTCTCTACCATCGTTCGGTCAGAGTCT
+
BBBB;96C@@ACD>CBBBBCCBBDD@BCB;9:CA??<??BA@ABBB?BC?B?BB?>?BBB3B?>?8?>@A>>?>6:5;4444$4<49.559&5;;5696;@@C>D@C@CC@CBB@A???BBBBBCBBCBCBB@C@@@=@@@AABBB?A?D<;7;BAAABCC@BBBBBB?BB<?>D?BCBBA;A8839?DDE/@@<888;>>>AA<A=;;;A=B=?;@AE@CBCAAAA=@????9?C@<@ABBBBBBB>>>B>>>>>@@>?9999::;<===:>@<@@BBBBA>>
@ATNG8:01705:01866
GATGTAGAGAGACTGTAGCGCACCCAGAAGATCAGGAACTCTAGAAGAATTCAGATTTTTTAACACGAGAGTAAACGTAAAAAAGAAGGTTTTACAAGACTCACGTTAACAATATTGCAGCAGTACGCTCACAATCGAAGCGCAGTAAGGATGGCTAGTGTAACTAGCAAGAATACCACGAAAGCAAGAAAAAGAAGTACGCTATTATTATAACGTACCTGTCTCTTCCGAAACGAATGAGTACTATGTAGAGCTCTATACTACCATCGTTCGGTCAAGAGTCT
+
7::899@@@BCCBCBA>9===99909;;.448844.3-4;<=>??8==:<8<><;;;;;;$3,332/////..3,35799999$5516:>>>2?>=:<;554////)/1876:8:6;:///:<A<;;;;:4455:>8>:898>?>>@9@<?;;4:B:89BBB?BB@@@A4:8===<9<:;66.5/.(/3333'35.7556;=@=><76.5994<;B@@<>>>=8889@=?AA9?8848?A@@ABBBA>=<<<<<<5//8/////489666:>>;???<:967/-
@ATNG8:01708:01844
GATGTAGGCACTGCGCACACATCCCAGAAGATCAGGAACTCTAGAAGAATTCAGATTTTTAACACGAGAGTAAACGTAAAAAGAAGGTTTTACAAGACTCACGTTAACAATATTGCAGCAGTACGCACACAATCGAAGCGCAGTAAGGATGGCTAGTGTAACTAGCAAGAATACCACGAAAGCAAGAAAAAGAAGTACGCTATTAACTATTAACGTACCTGTCTCTTCCGAAACGAATGAGTACTATAGACTATCTGAGACTGCCAAGGCACACAGGGGATAGG
+
AAABCCC?B@AABCBCDCCCCBDC>CBB?BCCCAB?B>BADCCDC@AA=A@DBBBBBBB3B@BBBBBBBBBBA<A@=>>>>0@B=B;AAA9ACC@BBBCDCBCC@B@BB?BBB?BBAABCCECCDCCBBBB?BCBB>BBA@AA@B>B?C??=@GBBBCCC?BBBBBA?CC>A@B?AA===4=;:4:====.=C;>>>>@@ABB:=:>AAA<@<@ABBB@CCCBBBB?B?AAD>CBB?BBBBBBCCAAAAA>>>?BBB???BABB>A?A@CCA@@BACD:CC>=>
@ATNG8:01708:01856
GATGGTAGTACATGATAGACGACACCAGAAGATCAGGAACTCTAGAAGAATTCAGATTTTTAACACGAGAGTAAACGTAAAAAGAAGGTTTTACAAGACTCACGTTAACAATATTGCAGCAGTACGCACACAATCGAAGCGCAGTAAGGATGGCTAGTGTAACTAGCAAGAATACCACGAAAGCAAGAAAAAAGAAGTACGCTATTAACTATTAACGTACCTGTCTCTTCCGAAACGAATGAGTACTGCGTCTCACTCTCGCCTACCATCGTTCGGTCAGAGTCT
+
::8869<B@@@CCIDBBBBDA@@CC?BBB>@@<5558<8=<<<AAB@AA>A???<==>>>1C@EGEBBBBBBA@9AB;;;;;(:;994955&5:<6;<;==CC@@=?=@A@AAA=@?>?@@BBBCBBBCCCC@CCCC?CAACBBBB@CBC@@>@BBBBBCE@:9:??@@CC?BBA7::@A@8>:93:::::9%0;56/./99AAA<A:>>@@=C7;;CBB?BCCBBBB?B@CBD=DBB?A@@??AA@@@:;;B@CCFBBCBC?BBB?@ADDD?CA>AB@@?A@::
@ATNG8:01718:01859
GATGGTAGACGAGTCACTCATATCCAGAAGATCAGGAACTCTAGAAGAATTCAGATTTTTAACACGAGAGTAAACGTAAAAAGAAGGTTTTACAAGACTCACGTTAACAATATTGCAGCAGTACGCACACAATCGAAGCGCAGTAAGGATGGCTAGTGTAACTAGCAAGAATACCACTAAAGCAAGAAAAAGAAGTACGCTATTAACTATTAACGTACCTGTCTCTTCCGAAACGAATGAGTACCTCTCAGACGCTCGTCCTACCATCGTTCGGTCAGAGTCT
+
::4505<@;99?;;<;;;==666=8<<?9;;?;?@6>9=>5444939;7:68<773;;;';5;835::<;===33344444$5;5:.555&5<<7565554945.989505?>;?@?=?@?@ABB@>?=5945@@@?BBBBBCCC4<7<;;5;A@?AA>?<>==;887@B>@A;6::755'225.56666'68/252699558;A=>??A<A;==A@@?BBCAAAB?B<>??9?8808=>?BBC?B998>>888AA878=<?@F=BA;;??BA>ABA@AAA99
@ATNG8:01721:01853
GATGGTAGCGCATATCAGCGCAGCCCAGAAGATCAGGAACTCTAGAAGAATTCAGATTTTTAACACGAGAGTAAACGTAAAAAGAAGGTTTTACAAGACTCACGTTAACAATATTGCAGCAGTACGCACACAATCGAAGCGCAGTAAGGATGGCTAGTGTAACTAGCAAGAATACCACGAAAGCAAGAAAAAGAAGTACGCTATTAACTATTAACGTACCTGTCTCTTCCGAAACGAATGAGTACTATGTAGAGCTCTATACAATCGTTCGGTCAGAGTCT
+
AA@A<A0//::CCCCCBCBCCCBBB<BBB>BBCAAA?B?BBCCABA?BBAD?CCDBBCDC5CACCCBCBEDBBB<AB@AAAA0AA>C5;;;6;@A=@;9:BB;:;?A>AD?C??<?A99;@@BCDCBBEC;;:;BBB?BBBBCCCB@C?B::8;BBABCCC@CBCBBB@BB=>>>>BBBBC;?9939====,<A;;888>>=>?;?;>>>>;><>>CBB>BCCAA@C>A>@@?8@@?=@AA:::BBBB?>?BBAAACAA;;:><@?;A>@B?AAACBCADB
@ATNG8:01723:01844
GATGGTAGAGAGACTGTAGCGCACCCAGAAGATCAGGAACTCTAGAAGAATTCAGATTTTTAACACGAGAGTAAACGTAAAAAGAAGGTTTTACAAGACTCACGTTAACAATATTGCAGCAGTACGCACACAATCGAAGCGCAGTTAGGATGGCTAGTGTAACTAGCAAGAATACCTCGAAAGCAAGAAAAAGAAGTACGCTATTAACTATTAACGTACCTGTCTCTTCCGAAACGAATGAGTACGTGTGCGACGTGTCTCCTACCATCGTTCGGTCAGAGTCT
+
?><<8<<>CDAAB;;<<>>>BCBBB=BBB?BBB@@@=?;;@=/0/?8?=<=600///===,?::=7==;;;255(59;;999$9@<<2555&5;;8;666==>>D@C@CC?BBB>AABBBBCCCBBCDDDCC?CCCC>BBBBAAB?BBACBB?BBBBCBBB?BBBBBB@BC?AAA?AA???8:<<789888(8>:>888@@BBB<?;??@B<@<??B@@=@C@??BB@C?BBC>BBB?BBBBBABBAAAAAA@??BA@>>><>>=<>???A?AA?DCCC?????
@ATNG8:01689:01917
GATGGTAGGCGACATACATACGCGCCAGAAGATCAGGAACTCTAGAAGAATTCAGATTTTTAACACGAGAGTTAAACGTAAAAAGAAGGTTTTACAAGACTCACGTTAACAATATTGCAGCAGTACGCACACAATCGAAGCGCAGTAAGGATGGCTAGTGTAACTAGCAAGAATACCACGAAAGCAAGAAAAAAGAAGTTACGCTATTAACTATTAACGTACCTGTCTCTTCCGAAACGAATGAGTACGATGAGAGAGCTCTCTCTACCATCGTTCGGTCAGAGTCT
+
44<=5:;>466==<<<66655<=;96;;?:;BA=@<39.444///8)//)/)/8455=<<$5.56977:7//)/;17//////$/;5:4;;;+954.44444:<894:7;:5:89237;7>9445<<<<>BBB=B>9969?@@@B?A7;9;A@=BB@@A::::=><>??37363775>:::969760------#--(--(--:;6776;6999;48888=6626@@@@AB@C?CCC<>>B588>@??@@BBDC998BBC866>9667:39:77;073488:??B777
@ATNG8:01690:01897
GATGGTAGATATATGCACGCTCTACCAGAAGATCAGGAACTCTAGAAGAATTCAGATTTTTAACACGAGAGTAAACGTAAAAAGAAGGTTTTACAAGACTCACGTTAACAATATTGCAGCAGTACGCACACAATCGAAGCGCAGTAAGGATGGCTAGTGTAACTAGCAAGAATACCACGAAAGCAAGAAAAAGAAGTACGCTATTAACTATTAACGTACCTGTCTCTTCCGAAACGAATGAGTACGAGAGAGCACACGTGTCTACCATCGTTCGGTCAGAGTCT
+
ACBC?BBCDDEBBBCCBBBBBDEAA?ABA=A:;9@99?<?BBABAC?CC@C@@??A@???1A<=>:=:?A?:;:/::;9444$4<7;2555&5<>9;A<BCCCCB@C@BC@CBB?BBBABCCCCCCCBBBDFACC??=@BBCDBBB?B?C@@>@CCBBABC?AABBBB<>>?AAA?BBBBA;9887;BBCB/A@<?<;;CBB??<@<@AAA;?:?@CCCABBBBBBB@B?BBC>CCC>AABBBBBCCCBB>>ABBB@AA@@@>>>;>===B?==:=?A<>@>;;
@ATNG8:01692:01893
GATGGTAGCAGACGTGACAGAGCGCCAGAAGATCAGGAACTCTAGAAGAATTCAGATTTTTAACACGAGAGTAACGTAAAAAGAAGGTTTACAAGACTCACGTTATCAATATTGCAGCAGTACGCACACAATCGAAGCGCAGTAAGGATGGCTAGTGTAACTAGCAAGAATACCACGAAAGCAAGAAAAAAGAAGTACGCTATTAACTATTAACGTACCTGTCTCTTCCGAAACGAATGAGTACTGCGTCTCACTCTCGCCACCATCGTTCGGTCAGAGTCT
+
::/000=CEDDDDDECCBBDCCC??<@::6;ABB:95:>?AAB@9:3::2919@@@@@@@.>9???BBCAA77/6=00000*00*/*//)//5.5;;;;==59.9B9:2:@@;AABABCCCDCCCCCC996;B::8:ACCAD?>3:4;>=;@AA@BB::8:@A@@@:882999?B@@=>6///(//////%-3-//./66::<8<;?>>>9=9=@BBC@CBB@??A=@<@==5=00+0;>@BBBBBBBBBBACBBBCCBB?BB?AABAA>AC@BBBBCBBBB
@ATNG8:01693:01887
GATGGTAGCACACGAGATCTCATCGTACTCATTCGTTTCGGAAGAGACAGGTACGTTAATAGTTAATAGCGTACTTCTTTTTCTTGCTTTCGTGGTATTCTTGCTAGTTACACTAGCCATCCTTACTGCGCTTCGATTGTGTGCGTACTGCTGCAATATTGTTAACGTGAGTCTTGTAAAACCTTCTTTTTACGTTTACTCTCGTGTTAAAATCTGAATTCTTCTAGAGTTCCTGATCTTCTGGGCAGACTCTCACACGCCTACCATCGTTCGGTCAGAGTCT
+
BCBC?A<BACBC;;6669<@>@<<BCAAACCB@AAAC=BB<@::::==AA?ABA@A>A=BBBE9C?AACBBBB:B899879'9<6>::939A??:?@A<@B?A@ABAA>>???BB>>:>AA<@<???==>>>=A@CD=B@@@@A???@ABB?@?@<>?>=BD<?;???????BD<?>>BB5B;><>@AAA/@A;;;0777///:88:0///(////@9=9<;7;AA=;;;<A>DAAADD:989;4;665889;>>>>>=949;<68666;3887;??>@AAAA
@ATNG8:01697:01897
GATGGTAGAGTACAGTGTAGTAGACCAGAAGATCAGGAACTCTAGAAGAATTCAGATTTTTAACACGTGAGTAAACGTAAAAAGAAGGTTTTACAAGACTCACGTTAACAATATTGCAGCAGTACGCACACAATCGAAGCGCAGTAAGGATGGCTAGTGTAACTAGCAAGAATACCACGAAAGCAAGAAAAAAGAAGTACGCTATTAACTATTAACGTACCTGTCTCTTCCGAAACGATGAGTACTATAGACTATCTGAGACTACCATCGTTCGGTCAGAGTCT
+
::9>;0/;;@B@;<>>>CEBABCC?9;;;9<<BBBB@A><<<<=<=7<<6<8CBAACCEE2B=A?>???AA?;;1;;B@CCC1CD=B4;<<6;AB@BBCCBBBBC>@=@A=AAB>@@BBDCCCBBB;;;BAB?BCCC=@?????BC=A>A@@<@AA@AAA@=AAA???>AB=AA@>A@@<>5:874688888%8;87:58>==?><>:>>@@;@<>;A@C@CCB@A?F?A>@@@8@00/===?BBCB?;;?;:9@A@???BAABB?BBCBB?BD?CCCBBABAB
@ATNG8:01699:01881
GATGGTAGCTCGCTGGATGATATCTCCAGAAGATCAGGAACTCTAGAAGAATTCAGATTTTTAACACGAGAGTAAACGTAAAAAGAAGGTTTTACAAGACTCACGTTAACAATATTGCAGCAGTACGCACACAATCGAAGCGCAGTAAGGATGGCTAGTGTAACTAGCAAGAATACCACGAAAGCAAGAAAAAGAAGTACGCTATTAACTATTAACGTACCTGTCTCTTCCGAAACGAATGAGTACTATAGACTATCTGAGACTACCATCGTTCGGTCAGAGTCT
+
88:A=B@;;;77<//)/::;BAAACC?BCD?BBB@;;5;=@BBBCCC?BC?B??@?BBCCE2A>AA@>?>@A;=;379;9444$5;<@9??@7?@@=@A@@A@A@@<A?BB?BBB@CCBBBCCCCCCCDBBDD?CBBB?B???ACBA>A>A::6;ABABBBCDBBBBBB@BB>AAA399<<?55557??AAA/;=39///=<@BB=A;????<?;?;@AB?ACC@@?C?B@ACD>CBB>BBBB?@?AAAB>>>>??CCCBBAAA??:?????>?A?BBBBBB:::
@ATNG8:01710:01907
GATGGAGCAGACGTGACAGGAGCGCCAGAAGATCAGGAACTCTAGAAGAATTCAGAATTTTTAACACGAGAGTAAACGTAAAAAGAAGGTTTTACAAGACTCACGTTAACAATATTGCAGCAGTACGCACACAATCGAAGCGCAGTAAGGATGGCTAGTGTAACTAGCAAGAATACCACGAAAGCAAGAAAAAGAAGTACGCTATTAACTATTAACGTACCTGTCTCTTCCGAAACGAATGAGTACGATGATATCTCGTGTGCTACCATCGTTCGGTACAGTCT
+
:4447:54555566;99561599;<5455.4:;555:=8<A<444=6::7;466//(/888$/(/.533355335.5./////$/;5;)555'5;;79666==<>>4948?2;7434;=;?BBCBCCDBBACD?AAAC?B???B@AA40,000+0>;;;95939>>?>>5=;87;82889990522,29999*9932228889996A5>9>>9>:559??<?BBABBC>B=:??8??@>@@AAA?@@@997:<:999988589://)/=:8806637/..8557
@ATNG8:01712:01905
GATGGTAGCGCACACATAGATACAGTACTCATTCGTTTCCGGAAGAGACAGGTACGTTAATAGTTAATAGCGTACTTCTTTTTCTTGCTTTCGTGGTATTCTTGCTAGTTACACTAGCCATCCTTACTGCGCTTCGATTGTGTGCGTACTGCTGCAATATTGTTAACGTGAGTCTTGTAAACCTTCTTTTTACGTTTACTCTCGTGTTAAAAATCTGAATTCTTCTAGAGTTCCTGATCTTTTGGACAGAGTGTGCAGATACTACCATCGTTCGGTCAGAGTCT
+
:99::=;997//////55;;;/////7//433-////)/)/2729<>>@CC=;:444./)/8//)/3998//////176666'6:+445>/45<<8<>>9>>8;;;??@499AA955;2549458666?????7:9==@DA@?::9><>=:;;5932844.48-3-3;556;;>>.4544)549499<<=+66??>3;;556;;55/)////$/////)/5:;0666<===7;7;4344444&47<566<666;555=<7777//)/769<7<=:656==5555
@ATNG8:01747:01282
GATGGTAGGCACTGCGCACACATCCCAGAAGATCAGGAACTCTAGAAGAATTCAGATTTTTAACACGAGAGTAAACGTAAAAAGAAGGTTTACAAGACTCACGTTAACAATATTGCAGCAGTACGCACACAATCGAAGCGCAGTAAGGATGGCTAGTGTAACTAGCAAGAATACCACGAAAGCAAGAAAAAGAAGTACGCTATTAACTATTAACGTACCTGTCTCTTCCGAAACGAATGAGTACGTGTGACGTACGTGAGCTACCATCGTTCGGTCAGAGTCT
+
89:=8=BD>A;;695=@>666===@8??C?<@<>@@9B9>?@00/868748+445::==>+=888=BBAAB???5:9:=999(9949299,5::5<;;;===9:7:=@@>BAA???@BCBCBBDCDDDDA@>@CBB?BBCABABB?B@BDC?BCCCCBBC@AAABBA@BB?BBB?B@;>>699<4:9>>>/==9=;;;>>@@?=B<@@>><><??BBC@AA@?CCC>B????8?DD???@BBBAB?;;;?BDCDAABB:9:DCC9:9BBB?@?=@A@B@@878
@ATNG8:01747:01301
GATGGTAGCTCTGCTCTGACTCTCGTACTCATTCGTTTCGGAAGAGACAGGTACGTTAATAGTTAATAGCGTACTTCTTTTTCTTGCTTTCGTGGTATTCTTGCTAGTTACACTAGCCATCCTTACTGCGCTTCGATTGTGTGCGTACTGCTGCAATATTGTTAACGTGAGTCTTGTAAAACCTTCTTTTTACGTTTACTCTCGTGTTAAAAATCTGAATTCTTCTAGAGTTCCTGATCTTCTGGATATGAGTGACTCGTGCTACCATCGTTCGGTCAGAGTCT
+
BCA@<AB;;6ABBCECFCCCCCDCCBCCCB@?=?BBB=@A=@?BCEHDCC?BBFDD@D?BCCB?BADBBBDCBCB@@@@@@1@D@CABA<@ABB>BBB?CC?A@BCCD@CBCCCCBB?BCC@C?CCB@?>9949??C<@@@@DCCCCAAABBBBC?C??=?C?A<??ABBAA@C;@;;;;.<>B=AA@A@,ABBCD>BACCDCECDD@CBBC2AB@@@@D>BC?BBCDCCC@B?BBBBBC?A>A?ABBBBCCBCCBBBBBBCBCC?999BA=@A<>>@CCAA@@
@ATNG8:01750:01325
GATGGTAGTGTCATATGAGAGTGTGTACTCATTCGTTTCGGAAGAGACAGGTACGTTAATAGTTAATAGCGTACTTCTTTTTCTTGTCTTTCGTGGTATTCTTGCTAGTTACACTAGCCATCCTTACTGCGCTTCGATTGTGTGCGTACTGCTGCAATATTGTTAACGTGAGTCTTGTAAAACCTTCTTTTTACGTTTACTCTCGTGTTAAGAATCTGAATTCTTCTAGAGTTCCTGATCTTCTGGTAGAGCGTGCATATATCTACCATCGTTCGGTCAGAGTCT
+
@A@B@CCCCCBBC@CCDCCBBBBCCCAAABAB?BBBC>BB@C@AABCCBC@BB@A@@C@CCBB<?=@BBCBBBCB9;0000)0>900/>;297::49:;8==8:?>@ABACHEEDCCC@CCC=A=BDCGBBBC@CDCG@C@AACCCBCCCBABBAB?CCC@9:::?BBCBBBCBB?A@@@A6A;?::99:9*;CCCD>DBBBCBBBBB?B@BGADBAAD@C@BC?CCCCCBB?B?BBCBBB>@>@<@BB@ABBBBCBBBCCCCBBB?BBBAB>@A@BBBBBB?::
@ATNG8:01769:01319
GATGGTAGCGAGCGAGTGTGTATACCAGAAGATCAGGAACTCTAGAAGAATTCAGATTTTTAACACGAGAGTAAACGTAAAAAGAAGGTTTTACAAGACTCACGTTAACAATATTCAGCAGTACGCACACAATCGAAGCGCAGTAAGGATGGCTAGTGTAACTAGCAAGAATACCACGAAAGCAAGAAAAAGAAGTACGCTATTAACTATTAACGTACCTGTCTCTTCCGAAACGAATGAGTACCTCTCAGACGCTCGTCCTACCATCGTTCGGTCAGAGTCT
+
>@AB@CABABB@;996@@@CCCCCC@BCC@CCBAAB=@=AABBBBC?CB>A>ABCBBBBB3C?BBCGCCCCCCC:>?;;;;;*;@=?=@A?4>@@<@BBDCCCBG>A>AB?BBB@B>?@CCEFBBBBBBDD@AAAC@EAAABBBD>B?B@@>ACCCBBBC?BBBB?>:<A8???8>>???8=9:3:8889(6<9>898==@@B=A;@@AB<A=@ABBC@BDDBBBD>A>ABE>DBB=??ABBBC?AAACCCAAA??@@AA<>>>===<=B?CA?ABBAA@@00
@ATNG8:01748:01332
GATGGTAGTGTCATATGAGAGTGTGTACTCATTCGTTTCGGAAGAGACAGGCACGTTAATAGTTAATAGCGTACTTCTTTTTCTTGCTTTCGTGGTATTCTTGCTAGTTACACTAGCCATCCTTACTGCGCTTCGATTGTGTGCGTACTGCTGCAATATTGTTAACGTGAGTCTTGTAAAACCTTCTTTTACGTTTACTCTCGTGTTAAAAATCTGAATTCTTCTAGAGTTCCTGATCTTCCGGACGACGCGCACTGACACTACCATCGTTCGGTCAGAGTCT
+
BB@@>@BBCCBBBCCCCBCCBBBCCCACBBAA?ABBB=CC?CABBBCCCD@CBCBB@D?CCCC?B?BCDCBBBCB;9::::):B=AACC=BBBB?ABA<BB?BCBDCB?CCDFCCAA>BEE@C=CCCDBBBB>ABCB@BCCCCCCCCCCCBAAAC@BA@>AB?B?BBBBBBCBB??9999-9;?;::::-;CABB>BCDBCBBBCIAEGEE5B;;;CAD@CB@BBBBCCD?B?BCBCBB?AAD@ABBDCCAAAB@@@CCCCCCC@CBBBD=AB@DCBBBC@@?
@ATNG8:01753:01352
GATGGTAGTGTCAGTGCGCGTCGTCCAGAAGATCAGGAACTCTAGAAGAATTCAGATTTTTAACACGAGAGTAAACGTAAAAAGAAGGTTTTACAAGACTCACGTTAACAATATTGCAGCAGTACGCACACAATCGAAGCGCAGTAAGGATGGCTAGTGTAACTAGCAAGAATACCACGAAAGCAAGAAAAAGAAGTACGCTATTAACTATTAACGTACCTGTCTCTTCCGAAACGAATGAGTACGTGTGACGTACGTGAGCTACCATCGTTCGGTCAGAGTCT
+
ABBC@CCDCCBBCCCCCCBB;69CC@CBB>AA;;<@5;5:@A???D>BB@B?:9:AABAB3B>AAAABBBBBBC:?:@>@@@1@B=B5;;;.;@@=@@<BAAA>B?B?BB>AAA>AABBCCCCCCCBCCCCC?CCBB>BBBBBB@@=BAEBA?ABBBBBBC?AAAACB?CC@BAA=@@@;:1<::488877+8=:A876AAB@?;?<>>>><>=>>BBB?BB@@?BC?B?BBD>BBB?BBBBCCCB>>>>DDBBAAAACAAACCC=AAACC?AA?@AABBBB>>
@ATNG8:01754:01355
GATGGTAGTGTCATATGAGTGTGTGTACTCATTCGTTTCGGAAGAGACAGGTACGTTAATAGTTAATAGCGTACTTCTTTTCTTGTCTTTCGTGGTATTCTTGCTAGTTACACTAGCCATCCTTACTGCGCTTCGATTGTGTGCGTACTGCTGCAATATTGTTAACGTGAGTCTTGTAAACCTTCTTTTACGTTTACTCTCGTGTTAAAAATCTGAATTCTTCTAGAGTTCCTGATCTTCTGGGATGTGTGCGCAGTGCCTACCATCGTTCGGTCAGAGTCT
+
555>7:==<<@B>666<666?>CBB@???===5///:1//)/)/::9:;;7;====:=9<<<E?H@BBBB@BAAA=@>@@0:::00/66(0/885:890446399ABCACCCJDCCB?B@@>@?;;;C@AAB?BBBC@BBBAAABBDCBBBB@@@?B@@,00+0*0:<:::@99.0000(/)/3::@@0;=544)4444;<<999.9555$5@=99299>?:?CBBBBA@C?DCB@@@?A000+00000==A@B999CCADDD?BAABB?BB?@@?9999;;
@ATNG8:01757:01330
GATGGTAGCTCACGTACGTCACACGTACTCATTCGTTTCGGAAGAGACAGGTACGTTAATAGTTAATAGCGTACTTCTTTTTCTTGCTTTCGTGGTATTCTTGCTAGTTACACTAGCCATCCTTACTGCGCTTCGATTGTGTGCGTACTGCTGCAATATTGTTAACGTGAGTCTTGTAAAACCTTCTTTTTACGTTTACTCTCGTGTTAAAAATCTGAATTCTTCTAGAGTTCCTGATCTTCTGGTCTACTACACTGTACTCTACCATCGTTCGGTCAGAGTCT
+
BBBE>BBBCCBB;<9CA@ACCCCCBCCCCBBB@BCBD=BB?B?BBBCCCC@CCBBB>B?B@BB?C=?@BBBBBBB<;;;;;,;739<@?8@B??<>??8?>9>=A?BA:=>AAA><<8<??;A;>>>>;>>@:@AAA7>;@????@AAAAA??@A<:;;<@A<A<AAAAAB@>>:>>>>>5>:?9:6665(39777*,,,,,,97-/*/:::+87;<?:@<@@<BBAAAA@;>:>?>???:>=D>BBA>>?@AA???A@@@==33-37733-3606===@@>>;
@ATNG8:01768:01375
GATTAGTGTGTCTCTGAGAGTAGTACTCATTCGTTTCGGAAGAGACAGGTACGTTAATAGTTAATAGCGTACTTCTTTTTCTTGCTTTCTGGTATTCTTGCTAGTTACACTAGCCATCCTTACTGCGCTTCGATTGTGTGCGTACTGCTGCAATATTGTTAACGTGAGTCTTGTAAAACCTTCTTTTTACGTTTACTCTCGTGTTAAAAATCTGAATTCTTCTAGAGTTCCTGATCTTCTGGATAGCGACGCGATATACTTCCATCGTTCGGTCAGAGTCT
+
4447:;;==<?CBCDAA@CCBDBBA@ACBC?C9::59@:?<AABCCCC?B<<;B>A=@>;;599=ABA@A<@@;99::;.9C;?:;;04;:5>00+/716:=;==:00/66637/7==8=;?<===>>>:?>;;5BBB;;;BB@@A@000::6;00+9B=A:C696A=@;?;?99:;*:;B2:9CCC*9;>?=6999?B9:9@B9>=>='99955.57=;:;:549==2948;;@B><@@B=B@:;;BBBBBBCDAC@CC@C@B@>9939:3:9??@@A??
@ATNG8:01771:01338
GATGGTAGGACGAGCGTCTGAGAGGTACTCATTCGTTTCGGAAGAGACAGGTACGTTAATAGTTATTAGCGTACTTCTTTTTCTTGCTTTCGTGGTATTCTTGCTAGTTACACTAGCCATCCTTACTGCGCTTCGATTGTGTGCGTACTGCTGCAATATTGTTAACGTGAGTCTTGTAAAACCTTCTTTTTACGTTTACTCTCGTGTTAAAAATCTGAATTCTTCTAGAGTTCCTGATCTTCTGGGTCTACGCTCGTCCGCTACCATCGTTCGGTCAGAGTCT
+
;BBB@CCC@CCBCA@@@?@CBFFC@BCBBCCC@CCCE>BB@B@CCCCDCC=BCCCC?B?BCCC?BB?CCCCCCCC@CBBBB1BC@CCDC>BABB@CCCACC@BBCCBC@CECCCCCB?BDC@C=BCDDCCBB@BCCC?CCCBBACBBBCBBBBBB>BBA?BA>A?BBBBBCCCC9;:AAA3@;@;:;:;:*;ABBC>CCCCCCCBBB@BCCC5C@ABG@CBCD?BBAAB?@<?;@A?@@B?@ABC>CABBCCCCCCCC?A@@@A=@ABBB@CC@CCBCCCC::
@ATNG8:01740:01418
GATGGTAGTGATACAGATCAGACACCAGAGATCAGGAACTCTAGAAGAATTCAGATTTTTAACACGAGAGTAAACGTAAAAAGAAGGTTTTACAAGACTCACGTTAACAATATTGCAGCAGTACGCACACAATCGAAGCGCAGTAAGGATGGCTAGTGTAACTAGCAAGAATACCACGAAAGCAAGAAAAAGAAGTACGCTATTAACTATTAACGTACCTGTCTCTTCCGAAACGAATGAGTACTGGTCTCACTCTCGCCTACCATCGTTCGGTCAGAGTCT
+
@?;>;?CCCBCCCJICCCCCCCBBB?BBBCCCBAA?A?B@BBBBB>BB?B?BBBCCCCC3A<AAAAAA<=9::1:>;;;;;*;@=B5;;;*9<>:?B=BDCCBB@C@CD?CBB?BBAABCCCBECCCCCCD?BBBC?BBBBBBBA=B@CAA>ACBBBCBB?BBBBCB>BC>>=>9>>?=;48885;??@@/??;@888@@@>><>;??BD;@:@ACCC?CCBBBBB<><?DC<BBC>BABBBBB@@=A@@BBB@@AAAA<AAA<?@?>A>BB@BBCCBB@??
@ATNG8:01761:01422
GATGGTAGTGTGTCTCTGAGAGTAGTACTCATTCGTTTCGGAAGAGACAGGTACGTTAATAGTTAATAGCGTACTTCTTTTTCTTGCTTTCGTGGTATTCTTGCTAGTTACACTAGCCATCCTTACTGCGCTTCGATTGTGTGCGTACTGCTGCAATATTGTTAACGTGAGTCTTGTAAAACCTTCTTTTTACGTTTACTCTCGTGTTAAAAATCTGAATTCTTCTAGAGTTCCTGATCTTCTGGACGACGCGCACTGACACTACCATCGTTCGGTCAGAGTCT
+
@=@B<;;C@@AA@C?9;9C@@@BAB;;;AA9808:::3;?<@?BFDCCCC@CFCCC@B?BBAA>B?BBBA@ACCC;9;DDD5BB?BCCL>CBEC@BCD@CC;;;@BAB@CCCBCCBC=A@@4;7;BCDCCBBABBBD=AACAA@BBCBBDBBCBC<@AA>@A;?<??@@CCCCC?@;;;;.;4;>;;;;;*;ACBB>BCDDDCBAAA5;;;;*:@@@A?BACD?@@BCCDD@E@BBBBCD@CAB@BC;;;CAA@A@@AFCCCABA@CBBEH@CC?BCCBBBB;;
@ATNG8:01768:01396
GATGGTAGGCGTGTGAGAGTCTGCCCAGAAGATCAGGAACTCTAGAAGAATTCAGATTTTTAACACGAGAGTAAACGTAAAAAGAAGGTTTTACAAGACTCACGTTAACAATATTGCAGCAGTACGCACACAATCGAAGCGCAGTAAGGATGGCTAGTGTAACTAGCAAGAATACCACGAAAGCAAGAAAAAGAAGTACGCTATTAACTATTAACGTACCTGTCTCTTCCGAAACGAATGAGTACCTCTCAGACGCTCGTCCTCACCATCGTTCGGTCAGAGTCT
+
A=BC@CCC@CCCCCCCCCCBBBDCC6BCC?BCCCBB@B>@@CBA@A???<?=@???????.?>AABBBBDCBBC;B@98888(8:4::??@6@AA=@@@@AAAAA<A<@>9?=@9>>?>>>@AAA==>>>>>:>=>>688<AAA::8;=AAB<@@@?>>>C<@@@@@@;@A;AAA5::>AD:=96//////(//)/:==BBCAA;A;A?CC9>:>888;59=>>??>7:8;FE:B@@<>>>?;;;;?@@@==>>>>>=>>@<@@@D7<<A?A;:85:<<>>>@@A
@ATNG8:01772:01402
GATGGTAGTATATCGCGTCGCTATCCAGAAGATCAGGAACTCTAGAAGAATTCAGATTTTTAACACGAGAGTAAACGTAAAAAGAAGGTTTTACTAGACTCACGTTAACAATATTGCAGCAGTACGCACACAATCGAAGCGCAGTAAGGATGGCTAGTGTAACTAGCAAGAATACCACGAAAGCAAGAAAAAGAAGTACGCTATTAACTATTAACGTACCTGTCTCTTCCGAACGAATGAGTACACATCGTCGTGTCGTGCTACCATCGTTCGGTCAGAGTCT
+
::44059<;<966<:<<6665>=<<7555.5/:///)/277;445505:6:5--------$-38:;:88<:=<B;;;99999(9;6;6???4@;:;;<995<999254:D=CCC@BBCCCBBBDDCCBBBBC?CBBB>AABAAA@A<A?A??=?BBBBBDC?CCCAAB?BC988=;??>>>1::<488888(6>1;788??>>>=B<@@@C<@<>>B@@=@@@BBBC@B?BB@DAA799?@@ABBBBBB@;@DBBBDD@@??BC@DBBBB>AA@CBBC??@@@
@ATNG8:01777:01405
GATGGTAGTGTGTCTCTGAGAGTAGTACTCATTCGTTTCGGAAGAGACAGGTACGTTAATAGTTAATAGCGTACTTCTTTTTCTTGCTTTCGTGGTATTCTTGCTAGTTACACTAGCCATCCTTACTGCGCTTCGATTGTGTGCGTACTGCTGCAATATTGTTAACGTGAGTCTTGTAAAACCTTCTTTTTACGTTTACTCTCGTGTTAAAAATCTGAATTCTTCTAGATTCCTGATCTTCTGGTCTACTACACTGTACTCTACCATCGTTCGGTCAGAGTCT
+
BA@@=@BCBDBBBBA@BCB@@@BABCAAABAA>ACCC?BB?B?BBDDCCB?CCCCC?C?CCDB?C@CBBCCBBCC?CCCCC1CC?AABE=BBAB>BBC?CD@BCCCCD@CCCBCCCC?DBB=B?CCCCAAAA?BBCC?CBBBCBBBCCCBC?@?B?DBB>BB>B?BBCCBBBBB;?:999.:>B;:;:::*;BABC>CBCCCCCCCC6;;;;*;ABBE@C@DC@CCCDBB?B?CDCDCC>@>@<ABBBCCDB@@CCCCBBBCCC@@@@CC?CC?BBBDCCBAA
@ATNG8:01728:01461
GATGGTAGCGCACACATAGATACAGTACTCATTCGTTTCGGAAGAGACAGGTACGTTAATAGTTAATAGCGTACTTCTTTTTCTTGTCTTTCGTGGTATTCTTGCTAGTTACACTAGCCATCCTTACTGCGCTTCTATTGTGTGCGTACTGCTGCAATATTGTTAACGTGAGTCTTGTAAAACCTTCTTTTTACGTTTACTCTCGTGTTAAAAATCTGAATTCTTCTAGAGTTCCTGATCTTCTGGGTCTCTCTCTCACGCACTACCATCGTTCGGTCAGAGTCT
+
BBBB?BBBBBCCABBBAACCCBBCBB@@@C:989@@I<BB6;4;@@<@BC@CCAAA@B?A@>>:@>ACCCBBBBB9;9999)9?8:::BD;A8?><@?A<?A<>>@BBEAECCCCDCC@CCC=B=CDCCBBCDACCCC@BCCBB@@@CCCA@@@@BACCC@CC@C@BBBBAABCC?AA@@@4>:>89:9:9*9>>?A<BBBBBB@@A@=AB@B0BA@ACBEBCE@CCCCCBB?B@BEBBAC?BBCC=B@@@CCCCBBCCCABACAA>BCCDC?CC?CCBCCCA@@
@ATNG8:01738:01436
GATGGTAGCACACGAGATCTCATCGTACTCATTCGTTTCAGAAGAGACAGGTACGTTAATAGTTAATAGCGTACTTCTTTTTCTTGCTTTCGTGGTATTCTTGCTAGTTACACTAGCCATCCTTACTGCGCTTCGATTGTGTGCGTACTGCTGCAATATTGTTAACGTGAGTCTTGTAAAACCTTCTTTTTACGTTTACTCTCGTGTTAAAAATCTGAATTCTTCTAGAGTTCCTGATCTTCTGGGCAGACTCTCACACGCCTACCATCGTTCGGTCAGAGTCT
+
:@AB>?;ABBCDCICCCCCBBBCCCCCIDB;::;CDD?ABACACDDDBBB@BBBAA<A?BBBB8;9;DEDCCCCC@CDDFF5BB>BDDG>CBBB>ABC?IC?A@@CAB=CBDCCCCC@CBB@C@CBBACBBB@CCCD@CABBBBBCGC@@@@DCC>AAA>A@>A?BBCCBBBBA=@;;;;.;=B=;;;;;*;CBCE=ABCBBBCAA@5;:;:*9::9@>@?CD@CCCECCC@C?BBCCBC?@?AB<BCCBCDCBBCBBBAA?@BA?BBBBB>BB@CB;;;AA;;
@ATNG8:01755:01465
GATGAGAGAGACTGTAGCGCACCCAGAAGATCAGGAACTCTAGAAGAATTCAGATTTTTAACATCGAGAGTAAACGTAAAAAAGAGGTTTTACAAGACTCACGTTAACAATATTGCAGCAGTACGCACACAATCGAAGCGCAGTAAGGATGGCTAGTGTAACTAGCAAGAATACCACGAAAGCAAGAAAAAGATGTACGCTATTAACTATTAACGTACCTGTCTCTTCCGAAACGAATGAGTACGATGAGATCTCGTGTGCTACCATCGTTCGGTCAGAGTCT
+
CBBDCCCBBCAAABBCBCCCDCC?CCC?A@@@AA<?9?@A::9C?BB?C@?@?AADCC3B?BA>=A::97=99198333333#3983899+98828>?>>=>>>;><@A=??>=>??AFCCCBCBCCBBA@>BBBB=AABBBBBB>CACBB?ABBBBCBB=ACCCCC?BB>>::4:9;;;0;:<:88888(8>>CCCB@@CCC@C@CCAA>@>?BB@A<@BBBBBB?B?CCC>ABB?BAA@AAAAA=>>AAA?;;;888::?@@<A??>>9<<:>?;;;??>>
@ATNG8:01756:01466
GATGGTAGTATATCGCGTCGCTATCCAGAAGATCAGGAACTCTAGAAGAATTCAGATTTTTAACACGAGAGTAAACGTAAAAAGAAGGTTTTACAAGACTCACGTTAACAATATTGCAGCAGTACGCACACAATCGAAGCGCAGTAAGGATGGCTAGTGTAACTAGCAAGAATACCACGAAAGCAAGAAAAAAGAAGTACGCTATTAACTATTAACGTACCTGTCTCTTCCGAAACGAATGAGTACGTGTGACGTACGTGAGCTACCATCGTTCGGTCAGAGTCT
+
?CAA9B=BABBB>>A><<<<=@@@A==;925<<55615./77///94886;6/////;;;+:6777<<<<=;::37745555$59495<<<2<=@9666;==<:?;?=>=9>AA=ABAABCCCBCCCBBBCC@DDBB<AACBBBBB@B@C@@=@CBBCCCC?@AABBB?BB>???=@=;;;1999;@ABBCC)BB=A888BBBBA=B;@???<>:>@BAB?ABA@@AA9?:?=<5>::4:AABBCCC;;;;CCCCCBBBBAAABBB?BAA>A<AA<AAAB@@??>
@ATNG8:01764:01432
GATGGTAGTATAGAGCTTACATAGTACTCATTCGTTTCGGAAGAGACAGGTACGTTAATAGTTAATAGCGTACTTCTTTTTCTTGCTTTCGTGGTATTCTTGCTAGTTACACTAGCCATCCTTACTGCGCTTCGATTGTGTGCGTACTGCTGCAATATTGTTAACGTGAGTCTTGTAAAACCTTCTTTTTACGTTTACTCTCGTGTTAAAAATCTGAATTCTTCTAGAGTTCCTGATCTTCTGGTGAGTATATGCATGATGCTACCATCGTTCGGTCAGT
+
AABA>BAA@@BBBBA;;8@=?;;@BBCCBBB@BBBC=@@:@9;;8?ABB9B=?<A>A<@ADE?E99:???BBBC?CDDDE.;:4:677)8?9:19;<9?A??CB@@>7;888AA;;7;?A:>;>>>???@@<AAAA:==@@AA>=>=>>>;;:A:789;?>:?:>>?@?ABBB;@===<.<*/(/9888,8=8881=@A>>>>>>A<ABAB/@AAAA=@<==:=???A@@<>9??A=;;066=7999666<<<;;=666===7997=666<5964999,,
@ATNG8:01765:01438
GATGGTAGCGCATATCAGCGCAGCCCAGCAAGAATCAGGAACTCTAGAAGAATTCAGATTTTTAACACGAGAGTAAACGTAAAAAGAAGGTTTTATCAAGACTCACGTTAACAATATTGCAGCAGTACGCACACAATCGAAGCGCAGTAAGGATGGCTAGTGTAACTAGCAAGAATACCACGAAAGCAAGAAAAAGAAGTACGCTATTAACTATTAACGTACCTGTCTCTTCCGAAACGAATGAGTACTATGTAGAGCTCTATACTACCATCGTTCGGTCAGAGTCT
+
;44404;?;556;;;;:;;=<<<?A7<///5//)/999)505:::<>?:=;593////////$56<?@@>>>>CDF=B@;;;<;*;>;@,000&.--83---6;;>::6:8<A?BCB@BBBBBCCCCCCBBBCDD@CCBB>AABBBBBB<B>@::7:BBBBBDB?BBCBBB?BB=BBB>AA@@>8=9:3:??@@2=A;@888AAA@@;@;@@AA=A<@>CBB@CC@@?BC<@>AFC?CDD?ABBBBBBBCBBBBB@BABB>>>>AAAC9<>>AD:>=7:::::=<77
@ATNG8:01769:01443
GATGGTAGTGTCATATGAGAGTGTGTACTCATTCGTTTCGGAAGAGACAGGTACGTTAATAGTTAATAGCGTACTTCTTTTTCTTGCTTTCGTGGTATTCTTGCTAGTTACACTAGCCATCCTTACTGCGCTTCGATTGTGTGCGTACTGCTGCAATATTGTTAACGTGAGTCTTGTAAAACCTTCTTTTTACGTTTACTCTCGTGTTAAAAATCTGAATTCTTCTAGAGTTCCTGATCTTCTGGTAGAGCGTGCATATATCTACCATCGTTCGGTCAGAGTCT
+
889<<<<=?CC<<<ACCAAACBBCC;:;;8=?:?9:9,5<7=8>><AAAB=AAA??49.4:8=;@=@BBCCBBBC?AAA@@0AA?BCEE=BA@@:@=?9>B8;;@BCHADEHCCBCB@CEF@C?CAAAC<;<7;BAA?;;;<;;BBD;;;CBBBCAGCC?CD@C?B:<;BBCCE@B@@@@9@?B@BBDCC0AA;;;7;A@@AB<;;@5;;;;*;;;@A5;6;D@CCCDB@A?AADBBB@@=@AB?BBCBBBBA;;;@A@@@@BCDACCBBC@CB::;;;;C;;;
@ATNG8:01771:01476
GATGGTAGCTCTGCTCTGACTCTCGTACTCATTCGTTTCGGAAGAGACAGGTACGTTAATAGTTAATAGCGTACTTCTTTTTCTTGCTTTCGTGGTATTTTGCTAGTTACTACTAGCCATCCTTATCTGCGCTTCGATTGTGTGCGTACTGCTGCAATATTGTTAACGTGAGTCTTGTAAAACCTTCTTTTTACGTTTACTCTCGTGTTAAAAATCTGAATTCTTCTAGAGTTCCTGATCTTCTGGATACACTCATGTGCACCTACCATCGTTCGGTCAGAGTCT
+
:;==?BBCBBCCB@;;<969;=>>><<<<@8828@AA<AB@D?CCDBBDEBBBBAB>A?BCCD@E@CCCC>B=@@<9:;;;*9=::9:;/9777)/-666)--////2944555<9915--(-0---766/33.3396.///9//4<<;::<<;::499938:8829999>>C>B=BBCEF9E9:99BEEE1B@>==,9:@;::BBBA=ADED0=000=:>8>A=@@@BAA@=@=@>@A@=:=:;5<;:;@AA@::0>>000)0//)/68::544.49444<///
@ATNG8:01732:01526
GATGGTAGCGAGCGAGTGTGTATACCAGAAGATCAGGAACTCTAGAAGAATTCAGATTTTTAACACGAGAGTAAACGTAAAAAGAAGGTTTTACAAGACTCACGTTAACAATATTGCAGCAGTACGCACACAATCGAAGCGCAGTAAGGATGGCTAGTGTAACTAGCAAGAATACCACGAAAAGCAGAAAAAGAAGTACGCTATTAACTATTAACGTACCTGTCTCTTCCGAAACGAATGAGTACTATGTAGAGCTCTATACTACCATCGTTCGGTCAGAGTCT
+
;<@@=BBBBBBBBBBBBCCFCCBDE@DCCABBBBAA=A=??CCBBB?CC?C>BBBBBDFF5H@DCBBBBCCCDF?DBBBBBB,AB>B=@@@4@B@?9;9?BCCBB>A>AF@BBA?BBBCCCCBBCCCCFECC@CAAA>@?CCAAAB?B@BBB?BBABCBAC>AABBBBABA>B??9=:....*..-.----'-62;588A@>>A<A<??AA<@:@?BBC?CFBAABC?A=A@A<A@?=?@@BBBBCBBBB>>=A@>>>=>>@ABD<???@@<A@:>>888B?::
@ATNG8:01743:01493
GATGGTAGTATAGAGCTCTACATAGTACTCATTCGTTTCGGAAGAGACAGGTACGTTAATAGTTAATAGCGTACTTCTTTTTCTTGCTTTCGTGGTATTCTTGCTAGTTACACTAGCCATCCTTACTGCGCTTCGATTGTGTGCGTACTGCTGCAATATTGTTAACGTGAGTCTTGTAAAACCTTCTTTTTACGTTTACTCTCGTGTTAAAAATCTGAATTCTTCTAGAGTTCCTGATCTTCTGGGTCTACGCTCGTCGCGCTACCATCGTTCGGTCAGAGTCT
+
ABCC@CCBBCC;99<<665<<A@AABCCBA@?;?@@@9AA=A?AAAAAAA=ACAAA?A=AABB?B@B?=====;=;>=;==.;;:=775,8<::,//;5;=6>>>>@@:>>>>>>??<?AA<@<>>>::;=A=AAAA;>>???????AD@@??>>;===<?@:>:>@@@BBD>>;>??CB6B:>:>>AAA/AAAAA9>>>><B<;<<69999.<9;=A;A;?C<AA>>>>>=D<@=;;=C;??@@7?>>???>>>=;=?;;666;4;777;0881568==A??>
@ATNG8:01743:01524
GATAGTATAGAGCTCTACATAGTACTCATTCGTTTCGGAAGAGACAGGTACGTTAATAGTTAATAGCGTACCTCTTTTTCTTGCTTTCGTGGTATTCTTGCTAGTTACACTAGCCATCCTTACTGCGCTTCGATTGTGTGCGTACTGCTGCAATATTGTTAACGTGAGTCTTGTAAAACCTTCTTTTTACGTTTACTCTCGTGTTAAAAATCTGAATTCTTCTAGAGTTCCTGATCTTCTGGATATGAGTGACTCGTGCTACCATCGTTCGGTCAGAGTCT
+
CABB@@@BBBBCBCCCBBBBBBC?@@CCD@BBB?8>>3849?@ABBB@CCBBB?B?BBBDAD?BBB?B>;>:=?>???/>>:=667,8B@@=>>A;??:>>?@AA<AAAAAA>>:>AA:>:>>>>=>>A;AAAA9>>>>>;=;??A@@@AAA:==?<==:>=@??AAAB=<5<?>?@6@:=699997)8=66606::///=;;?;>>>>/>>?>@<?<?A>B@>@<<<:@<>@>>>@;>>?;@DAA@::8A?@?AA@@@@??=???>A;><;>>>>@@??;
@ATNG8:01747:01497
GATGGTAGCGCATATCAGCGCAGCCCAGAAGATCAGGAACTCTAGAAGAATTCAGATTTTTTAACACGAGAGTAAACGTAAAAAGAAGGTTTTATCAAGAACTCACGTTAACAATATTGCAGCAGTACGCACACAATCAAGCGCAGTAAGGATGGCTAGTGTAACTAGCAAGAATACCACGAAAGCAAGAAAAAGAAGTACGCTATTAACTATTAACGTACCTGTCTCTTCCGAAACGAATGAGTACGATGAGAGAGCTCTCTCTACCATCGTTCGGTCAGAGTCT
+
9<9C9>CBBCCCCFCCBCCCGCCCC?CCCABBBCCB@B?AABBBCD@BB?B?AA@;;;;;;%;>BBC;;:CEDJC?CA;;;;;*:C>B5;;;*0//;5//)////499486::298;28888@BCBECCCCEBCC@C??>?BBB@A@C59699:6;BABBCCC@BBBBBC@CC>@@@<>>>??8@<=998888(8<:;888BAA@@<@=AB>>;>=??CCC@BB@@@AA>A?CCE=BAA@BCB@@@CCDB@ABBBBB>8879<978:=@@@>B>AA>A?BBBBB?@
@ATNG8:01748:01511
GATGGTAGTAGTACACTAGTCATACCAGAAGATCAGGAACTCTAGAAGAATTCAGATTTTTAACACGAGAGTAATCGTAAAAAGAAGGTTTTACAAGACTCACGTTAACAATATTGCAGCAGTACGCACACAATCGAAGCGCAGTAAGGATGGCTAGTGTAACTAGCAAGAATACCACGAAAGCAAGAAAAAGAAGTACGCTATTAACTATTAACGTACCTGTCTCTTCCGAAACGAATGAGTACTACTCTCAGAGACACACTAATCGTTCGGTCAGAGTCT
+
BCCC@CCCCBCBCCHDBBCCCCCBB@CBB@BDAABC>B>BADBBBC@CC@C@BBBABAAB3B?BBCBBBBBBB?BCB@@@@@2?>9>1899+:@@<??>>BBFCC>>:>C=>;=8=>?ACBBCBCCCCCCCD?CBBB?BABBBBAB>B@BAA?BBBBCDDC?CCCAAB>BB@CBB=A@@??7>=?9>====/==:?888AABAA;A<@@@@<@<@>CCC@CCBCCCB@B@BCE>CAA?BBBCBBBBBBB@@@@CBBABBBC=8:<@@@C@BB@CDCCCCA@@
@ATNG8:01749:01523
GATGGTAGCTCACGTACGTCACACGTACTCATTCGTTTCGGAAGAGACAGGTACGTTAATGTTAATAGCGTACTTCTTTTTCTTGCTTTCGTGGTATTCTTGCTAGTACACTAGCCATCCTTACTGCGCTTCGATTGTGTGCGTACTGCTGCAATATTGTTAACGTGAGTCTTGTAAAACCTTCTTTTTACGTTTACTCTCGTGTTAAAAATCTGAATTCTTCTAGAGTTCCTGATCTTCTGGCTCTCGTAGACAGATACTACCATCGTTCGGTCAGAGTCT
+
CCCC?BB@A;56555<;;;AABBCCCCCDCBB@AAAC=CB?B?AA?AA@@=@DBCC?C>ABC@D?ABBBCAAAA?CDGDD3BA:;888*8@@A<??@=@B?BAA=@@@???A=:;7:@D<@;???A>>>B=BDAA:>>>@==>@@@@@@@@@@<=====>:>=A@@?AAABA<===AA5B<A699988)9=;;;6<=??@B>>>@<@@@@/@>>>@;@<AA<@@@>>>><@<@@?@>>:>>D<@@@???@@@>>>A>>9=;99433333-3727<<=?????
@ATNG8:01754:01501
GATGGTAGTGTCATATGAGAGTGTGTACATTCGTTTCGGAAGAGACAGGTACGTTAATAGTTAATAGCGTACTTCTTTTTTTCTTGCTTTCGTGGTATTCTTGCTAGTTACACTAGCCATCCTTACTGCGCTTCGATTGTGTGCGTACTGCTGCAATATTGTTTAACGTGAGTCTTGTAAAACCTTTCTTTTTTTTTTACGTTTTTACTCTCGTGTTTAAAAAATCTGAATTTCTTTCTAGAGTTCCTGATCTTCTGGATGTGTGCGCAGTGCCTACCATCGTTCGGTCAGAGTCT
+
566>8;:;665===;666<<<>@?A?>434699:<7>>9A=@@A?@AB@BBB;;5;;>@>@=B?BBBAAABCC;:;EEEEE#:;;9BCE?DBBB@CAA?BC?AACBBB?AAAA@B@@=ABC@DACCCCAAA@=@@@@<A;;;AA;;;;;:9@B:95:?=:777*36<;>>>>@>@;>9;:;-:299,99:9999999"4;;;=>>+AA<@@;@<955)55555#5::;>8<<:<@@8@BB@@@B?B?BBBBB>:=00+0<>><BBBDCD;;;@=;;;4;A@@A@CCDGEBCCCBAA
@ATNG8:01758:01507
GATGGTAGCTATACGTATATCTATGTACTCATTCGTTTCGGAAGAGACAGGTACGTTAATAGTTAATAGCGTACTTCTTTTTCTTGCTTTCGTGGTATTCTTGCTAGTTACACTAGCCATCCTTACTGCGCTTCGATTGTGTGCGTACTGCTGCAATATTGTTAACGTGAGTCTTGTAAAACCTTCTTTTTACGTTTACTCTCGTGTTAAAAATCTGAATTCTTCTAGAGTTCCTGATCTTCTGGGTCTCTCTCTCACGCACTACCATCGTTCGGTCAGAGTCT
+
?A@@=@<<?=?BCCB@B=BACBB;6:@>BD@@=@BBB=CC@C>@@@BBAA?BBBCD@C>@?BC?C?BCCCA@ABA>97777(8:2<=@B9AB@@799@;::4:A>>>>;>@@@AA::7;??;@===>>===@:>=AA:>>A@@@;;;AA@@;;;?;;;;=ED<A;A==>AAAAA<??>>>/<8<6<<AAA/@@>>A5;;>>>?<=>>=AAAA/A@@?@<@=??;?@@@?@?;@<@A=<<A:?AAA9ADD?;:;A@@@AA>@<88=56668838;7==AAAA@=>
@ATNG8:01766:01485
GATGGTAGCGCATATCTGCGCAGCCCAGAAGATCAGGAACTCTAGAAGAATTCAGATTTTTAACACGAGAGTAAACGTAAAAAGAAGGTTTTATCAAGACTCACGTTAACAATATTGCAGCAGTACGCACACAATCGAAGCGCAGTAAGGATGGCTAGTGTAACTAGCAAGAATACCACGAAAGCAAGAAAAAAGAAGTACGCTATTAACTATTAACGTACCTGTCTCTTCCGAAACGAATGAGTACCTCTCAGACGCTCGTCCTACCATCGTTCGGTCAGAGTCT
+
ABAC?B@?ADBBCGCCCDCCCCAAA>ABB?A@@CAA=A=AAABAAA?BA?B>AAB@@@@@0@?BBGCBBCCCDD=BA@@@@@0A@=B4;;;*0//:5////99<<=9<9<B>@@@=@A??@BBBCCCCCCBBB@CCCC<A@BB??>B:?;???<@CBBBCCC@@@BBBB>BB?AB@<=?==;3=<=;=====?';><B888AAC@@<@<@@@@<@<@?CCCBECBBBBB?A?BAB<CBC@BBBBBBB>BBBBBBC@@@==8BB<>>>=@@@>B@ABAFDCCCCBAA
@ATNG8:01769:01516
GATGGTAGTATAGAGCTCTACATAGTACTCATTCGTTTCGGAAGAGACAGGTACGTTAATAGTTAATCGTACTTCTTTTTCTTGCTTTCGTGGTATTCTTGCTAGTTACACTAGCCATCCTTACTGCGCTTCGATTGTGTGCGTACTGCTGCAATATTGTTAACGTGAGTCTTGTAAAACCTTCTTTTTACGTTTACTCTCGTGTTAAAAATCTGAATTCTTCTAGAGTTCCTGATCTTCTGGGTGCGCTACAGTCTCTCTACCATCGTTCGGTCAGAGTCT
+
@?@B>BDCCCC:9:CCCCDDCDBCBCCCCCAA>ACBC<BB>A>AAAAB>=<>BCCC?B?BBBB>B?B<@@@>=:>????/?A=DA==9AADC:?>>:@?7>>>?BB<??@>@@AA9>>@;@9>>??><<><??>>9>888<=>>@@@AAA@??9>@A;?>:=;>@@@@@A>=:=BADC;C;?:>>FCD/CB:;:-5:75=?>=>=06678'2898=4>;?A9=??AA@@;>:==?>>>8::;;1;=<?@;<<<///<767@@A=;;;@@<>@;?>;<;:8::
@ATNG8:01777:01499
GATGGTAGCGCATATCAGCGCAGCCCAGAAGATCAGGAACTCTAGAAGAATTCAGATTTTTAACACGAGAGTAAACGTAAAAAGAAGGTTTTACAAGACTCACGTTAACAATATTGCAGCAGTACGCACACAATCGAAGCGCAGTAAGGATGGCTAGTGTAACTAGCAAGAATACCACGAAAGCAAGAAAAAGAAGTACGCTATTAACTATTAACGTACCTGTCTCTTCCGAAACGAATGAGTACTGCGTCTCACTCTCGCCTACCATCGTTCGGTCAGAGTCT
+
;;=B@CBBBBCCCBACCBBBABBDC?CFC@GCCDAA?@@CCBCDBA?AC?C?CABBBEDE5B?CBCBCBCCCCC=BB@BBBB0BC>B;@@@7ABB@CBBDDCCA?=?=AB?BBB@CBBAAAABCEBBBCBBB?CCBC?@@BBBBBC?E?B@>;@AAAAAAA@BBBAAA@AA=@993:A:::,887/7<==@29>7>688>>>AA=A<?>==;@;>>BCD@CDBAAA@5:7;CD?ECC?BBBBBAAAAAABBCBBBBBBBBB@BBC?CAAAB?BB@CBCCBCA??
@ATNG8:01735:01542
GATGGTAGCTCGCTGATGATATCTCCAGAAGATCAGGAACTCTAGAAGAATTCAGATTTTTAACACGAGAGTAAACGTAAAAAGAAGGTTTACAAGACTCACGTTAACAATATTGCAGCAGTACGCACACAATCGAAGCGCAGTAAGGATGGCTAGTGTAACTAGCAAGAATACCACGAAAGCAAGAAAAAGAAGTACGCTATTAACTATTAACGTACCTGTCTCTTCCGAAACGAATGAGTACTACTCTCAGAGACACACTACCATCGTTCGGTCAGAGTCT
+
/977*//:=====<<;@@C>==<<<8<<=85599:57<9<:::;9:1882828?@@ABBB1A>ABAAAAAA@@>67799999$5<7<.55)5;;6<<<<<;94;4;9;919>=9>>@=BBBBCCBBB@AAB@BBAA8::A@CCAA=A?B;:69CA?@@?A;:99@?A>BB=>>>788979.///3/////'/8/76578:;;=:=59::;5;;??CBB?B@@@AB@<;:000*000)0;;;=?>B:<===CCA?;:=868><==:787895::176///999=
@ATNG8:01740:01548
GATGGTAGAGAGACTGTAGCGCACCCAGAAGATCAGGAACTCTAGAAGAATTCAGATTTTTAACACGAGAGTAAACGTAAAAAGAACGTTTTACAAGACTCACGTTAACAATATTGCAGCAGTACGCACACAATCGAAGCGCAGTAAGGATGGCTAGTGTAACTAGCAAGAATACCACGAAAGCCAAGAAAAAGAAGTACGCTATTAACTATTAACGTACCTGTCTCTTCCGAAACGAATGAGTACTGCGTCTCACTCTCGCCTACCATCGTTCGGTCAGAGTCT
+
<==C?C@@==BCC@@>>>CC:66=>7>?>?@:4443-304::<=99397/79=00/////$/0667334:77;>377A@=@=.59794444&5;;9<<<;;<@@CAG@CF@CBB=@9999@>>===955;;;6==8827888889A?B?BCB???87877=8?AAAAC488:5566;9<<<488-6677766(2:052227...859057586>6//0==6059::8=<?<@?@8>99/988<<;=;;=@?AA@@@@?AACB8;;?;??977133289:988883
@ATNG8:01763:01531
GATGGTAGTGTCATATGAGAGTGTGTACTCATTCGTTTCGGAAGAGACAGGTACGTTAATAGTTAATAGCGTACTTCTTTTTCTTGCTTTCGTGGTATTCTTGCTAGTTACACTAGCCATCCTTACTGCGCTTCGATTGTGTGCGTACTGCTGCAATATTGTTAACGTGAGTCTTGTAAAACCTTCTTTTTACGTTTACTCTCGTGTTAAAAATCTGAATTCTTCTAGAGTTCCTGATCTTCTGGGTCTCTCTCTCACGCACTAATCGTTCGGTCAGAGTCT
+
CBBB@DECCBBBBDFFDCBBCCCCCDBBBBAA?ACCE=CC?C?CCCCBBB?CCCBB?B?CC??<@@CDBC@??BA?ABCCC3BB?AADD>CBBB?BA@;AB>ABCEDD@BCCCCCCD@DDC?C?CCCCCBCC@ECBB?CCCCCBBBBCCCCBAAC?CCC?CC?B>BBBCCBA@@;>9999*9=?99::::*:A@BC>BBCBBBCCBB@CCED5CBBCDAE@BB?BB@@C??>?@CCCCCD<??DF>CCCBBBBBCCCCCCCAAA@DBBA?BB?BCCBBB???
@ATNG8:01771:01577
GATGGTAGATACTCGCTGATACACCCAGAAGATCAGGAACTCTAGAAGAATTCAGATTTTTAACACGAGAGTAAACGTAAAAAGAAGGTTTTACAAGACTCACGTTAACAATATTGCAGCAGTACGCACACAATCGAAGCGCAGTAAGGATGGCTAGTGTAACTAGCAAGAATACCACGAAAGCAAGAAAAAGAAGTACGCTATTAACTATTAACGTACCTGTCTCTTCCGAAACGAATGAGTACTACTCTCAGAGACACACTAATCGTTCGGTCAGAGTCT
+
ABA@=@@AABA<A?==<BBBBBBBE>DCC@DCBBBB@B?BCC@??C@CC?C@AA???AAA1;6:??BAAA@@@A7@>;;;;;*;C>C4;<<*9@:7;@;@=@@?@=@?BC?BAC>@ABBDCCCBBBBCDCCC@CCCC>BBBBBBAA>CAEBB?BBBBCCCC=AAAABC@CD=>>?;??A@>4=;;5:<;<<.=A;?888BBB??:>:??BB;><>ABBC?CCBBBAA>A@DDC=BBB?CCAABCCC>BBBBBBAAA@@???;;;;???B@BB@BCBBBB???
@ATNG8:01736:01613
GATGGTAGCAGACGTGACAGAGCGCCAGAAGATCAGGAACTCTAGAAGAATTCAGAATTTTTTAACGCGAGAGTAAACGTAAAAAGAAGGTTTTACAAGACTCACGTTAACAATATTGCAGCAGTACGCACACAATCGAAGCGCAGTAAGGATGGCTAGTGTAACTAGCAAGAATACCACGAAAGCAAGAAAAAAGAAGTACGCTATTAACATTAACGTACCTGTCTCTTCCAAACGAATGAGTACTATGTAGAGCTCTATACTACCATCGTTCGGTCAGAGTCT
+
::995:<<<==99955559==<=BC>?;A?CBBBAB=?;??=>>>?;:=6>88>//(/6696$6;=86>=::9<<=496;5999(;<8=<AAA0CA?<00/>>095>9=<A<7498045<AABBAABBCBA;;;=@@@A?A???CCBB>B>BAA=@@???ABC8::B??????9??<8==?<=55864677888%8=;=878<<;;;=C:>;;7;<;;;<;?AABBBBC>@=@C?CBG<?:::A@ABBB>B@?;;;A???AAA>>>:>AAAA;>>=AA>>>:<//
@ATNG8:01737:01601
GATGGTAGCTCTGCTCTGACTCTCGTACTCATTCGTTTCGGAAGAGACAGGTACGTTAATAGTTAATAGCGTACTTCTTTTTCTTGCTTTCGTGGTATTCTTGCTAGTTACACTAGCCATCCTTACTGCGCTTCGATTGTGTGCGTACTGCTGCAATATTGTTAACGTGAGTCTTGTAAAACCTTCTTTTACGTTTACTCTCGTGTTAAAAATCTGAATTCTTCTAGAGTTCCTGATCTTCTGGATATGAGTGACTCGTGCCTACCATCGTTCGGTCAAGAGTCT
+
<BBB@CBABBBDCBBCCFDDDDCBBBB@<@8808<==6=>:C9BBBCDHEACDB@@?@?@A?D?CACCBE>===>:>>>AB2@@?ACED>@@@?9>:@;<@459@@<@;@CCCC@???BBC@C@CDDDBBBDALLBB@BBCBCB@@@AAADBBBC?AAC?AA?A=@CBBBCCCG@BBBBB.;5<=;;;<.:@@BD=C::9??9959.9499$99995456@A;@BBBB@@=A=@AAAA@89:;6;AB;;;9995=44444438;96:;988-//(///(/::/44
@ATNG8:01737:01627
GATGGTAGCGCACACATAGATACAGTACTCATTCGTTTCGGAAGAGACAGGTACGTTAATAGTTAATAGCGTACTTCTTTTTCTTGCTTTCGTGGTATTCTTGCTAGTTACACTAGCCATCCTTACTGCGCTTCGATTGTGTGCGTACTGCTGCAATATTGTTAACGTGAGTCTTTAAAACCTTCTTTTTACGTTTACTCTCGTGTTAAAAATCTGAATTCTTCTAGAGTTCCTGATCTTCTGGACGACGCGCACTGACACTAACATCGTTCGGTCAGAGTCT
+
BBBB@C;96;=?@ACCBB@@AA0//<<:::;;456<@8=?:>?C>CCC@@>@AABB7:9;CA@>B>B@@@@@?@D@BCCCB3AA=??CC<??AF?BBC?B@=;;9C?@<AAAA@CCB?BBB?B@DCDBBCBDAFDCC@BB@;;;@AABCCC@@@A=A@@;>?;@<@ACCBBBBBB;BAA3A4;6::CCC5C@A@F=BAAAA;;;:@;??BB':9@:9299==9>>@AA?@<??AABAAA=BBA=A@;;;@A;;;@@AC@??BB?CCCD>?889187===>>=:
@ATNG8:01742:01593
GATGGTAGCAGAGTCACTCATATCCAGAAGATCAGGAACTCTAGAAGAATTCAGATTTTTAACACGAGAGTAAACGTAAAAAGAAGGTTTTACAAGACTCACGTTAACAATATTGCAGCAGTACGCACACAATCGAAGCGCAGTAAGGATGGCTATTGTAACTAGCAAGAATACCACGAAAGCAAGAAAAAGAAGTACGCTATTAACTATTAACGTACCTGTCTCTTCGAAACGAATGAGTACTGCGTCTCACTCTCGCCTACCATCGTTCGGTCAGAGTCT
+
BBCC?BBBBBDCCCCCBBBBBBCH<HCBABCCCAA=@?BDC;;<F@CC?C@BBBBBCCC3B>AACCBBBCBBA:@?>?AAA,AB>C5;;;6;CB?AA@@CCCCC?C?BD?BBB>AA@ABCDDFCCCCCCCC?CCBB?BBBBBBBB>B?CCC@AAAA<ABB?BBBBBA?CC?BBB?AA@@>8<8818<:<;+<;6<766A@@??;?;??AA<A<A@BBC?BCBCAAB>AA??;AAA<@ABBBBBBBCBAABB???CCBCC?CBB?BBCBB>AB>BBBBBB@@@
@ATNG8:01744:01594
GATGGTAGTGTGTCTCTGAGAGTAGTACTCATTCGTTTCGGAAGAGACAGGTACGTTAATAGTTAATAGCGTACTTCTTTTTCTTGCTTTCGTGGTATTCTTGCTGTTACACTAGCCATCCTTACTGCGCTTCGATTGTGTGCGTACTGCTGCAATATTGTTAACGTGAGTCTTGTAAAACCTTCTTTTTACGTTTACTCTCGTGTTAAAAATCTGAATTCTTCTAGAGTTCCTGATCTTCTGGACGACGCGCACTGACACTACCATCGTTCGGTCAGAGTCT
+
A?9;05==AC;;6;666>>>>@@?@C@@@A@@=@FDE=CC?B@BCCBBCC@CCCBD@D@CCAA=BADDCB@BBCC?BBCCC1CC?BBCC=BBCC?BCA?AC?ABA;;6;BBBBBBD@CCC?B?BBBBBBBB=BCCC>CCCCBBBBCAA@CCBBB>CCC?CC?C?AACCCBBBC@BA@A@8@=@;99999*:@@@C<A@BBBCBAA@=AAAA0A@@AB@C?BB@BBBECBB?B?BBBCBC@AAAADG9::DCBBB:::DEECCCC@CBBBC@BB@BCBBCCAAA
@ATNG8:01745:01617
GATGGTAGGACGAGCGTCTGAGAGGTACTCATTCGTTTCGGAAGAGACAGGTACGTTAATAGTTAATAGCGTACTTCTTTTTCTTGCTTTCGTGGTATTCTTGCTAGTTACACTAGCCATCCTTACTGCGCTTCGATTGTGTGCGTACTGCTGCAATATTGTTAACGTGAGTCTTGTAAAACCTTCTTTTTACGTTTACTCTCGTGTTAAAAATCTGAATTCTTCTAGAGTTCCTGATCTTCTGGGCATACTCTCACACGCCTACCATCGTTCGGTCAGAGTCT
+
:5>?7<BB@CCBBB==A=BBBCGC@DBBCDCC@CCCC=BB?C?CCCBBBBADDDBB?B@CDAA=B@CCCBCCBBB?BBCCC1CC?AADC=AB@A?AAE>CB>A@@CCGACCCCCCBB@BCB@B@DCCCAAAF?CCBB?CCCCCA@ACBBABAAAB>BBB>BA9?9@>@@BBBAA<@@@@@7@>B;A@@@@,@BBBB>BAAABB;;;@<@BBB2B;;;CACADC@BCBCEBC@B@CBBBBC?BACD>DCEBBBBCCBBABCC?BBC?CDCCC?CC?CCBBB??00
@ATNG8:01747:01590
GATGGTAGAGTATCATGTGTATCTCCAGAAGATCAGGAACTCTAGAAGAATTCAGATTTTTAACACGAGAGTAAACGTAAAAAGAAGGTTTTACATACTCACGTTAACAATATTGCAGCAGTACGCACACAATCGAAGCGCAGTAAGGATGGCTAGTGTAACTAGCAAGAATACCACGAAAGCAAGAAAAAGAAGTACGCTATTAACTATTAACGTACCTGTCTCTTCCGAAACGAATGAGTACACACTCTCATATGACACTACCATCGTTCGGTCAGAGTCT
+
BBBB7;;==A<>><<<==>>CBBBB?B@?<?>@@@@<@=@@@A@AB?CB@B@BBCCDDDD5C?BCCCC@A@AA@9@;94444$49394999/5A>CFCBBABBC?C@DD>BBB?BBBBFBCCFCCCCCCCC@BBCB?A@@@A?:97;@CFC@CCCCBBCC@BBBBCC?CD@>??>A??>C:;:95==<=</<>37868<<=@A=A<@===5;5;=DAA?ACCCCFG@E?BBD?CBB?BBBAAABCBBBBBBAA???BBBBBAAA>@@BBC?BC@B?A?@@BBB
@ATNG8:01749:01585
GATGGTAGCAGACGTGACAGAGCGCCAGAAGATCAGGAACTCTAGAAGAATTCAGATTTTTAACACGAGAGTAAACGTAAAAGAAGGTTTTACAAGACTCACTTTAACAATATTGCAGCAGTACGCACACAATCGAAGCGCAGTAAGGATGGCTAGTGTAACTAGCAAGAATACCACGAAAGCAAGAAAAGAAGTACGACTATTAACTATTAACGTACCTGTCTACTTCCGAAACGAATGAGTACCTCTCAGACGCTCGTCCTACCATCGTTCGGTCAGAGTCT
+
;==>?DBBA@B;99;;656==@ABB>ABC@CCCCBB@B=B??774=8BB=B??@;77999(9;=:7>B<<9;9<3;6;555&5<5:.555'5<<7666<<=:::4:7@@899C@DCCFB???A@AAACBAA>ABBC?BBB???AA=A>BBB@CBCBBBCC?BBBBBB?BB<??B?BBB@@9=:;48898)8:5:=?A888?>=8==>:;;5;:>===?;>>A;888A:=:<==5=AA=??@@887=?@@@C@@9887>>AB@B>>=@ABBB?BC?B>788@@@@
@ATNG8:01754:01590
GATGGTAGTGTCATATGAGAGTGTGTACTCATTCGTTTCGGAAGAGACAGGTACGTTAATAGTTAATAGCGTACTTCTTTTTCTTGCTTTCGTGGTATTCTTGCTAGTTACACTAGCCATCCTTACTGCGCTTCGATTGTGTGCGTACTGCTGCAATTTTGTTAACGTGAGTCTTGTAAAACCTTCTTTTTACGTTTACTCTCGTGTTAAAAATCTGAATTCTTCTAGAGTTCCTGATCTTCTGGACGACGCGCACTGACACTACCATCGTTCGGGTCAGAGTCT
+
<>CD@CCBBA<<<<><<AABA?@BCC;9:CBB?BCCD?BB>B?BBBBBBB@CBBBB@B=AA@?<A?@@@=@>===244444$37133>>4::;<=BAC@CF;;=CCCC@CCCCBBBB?CCC?C?CCCCAAAC@CBCC@CBBBCCCCBBBBCCBBA;??>3>>5:6:BBCCACBB?=????2=>A=@AAAA2AECCF=AAA::9?=>=3:::9(9899>=A;@@9?@?@@>>:>=AA=>=?:=>@;@@>>>><9;8///<66;===:8888<:888(59999;;;;
@ATNG8:01758:01581
GATGGTAGCGCATATCAGCGCAGCCCAGAAGATCAGGAACTCTAGAAGAATTCAGATTTTTAACACGAGAGTAAACTTAAAAAGAAGGTTTTACAAGACTCACGTTAACAATATTGCAGCAGTACGCACACAATCGAAGCGCAGTAAGGATGGCTAGTGTAACTAGCAAGAATACCACGAAAGCAAGAAAAAGAAGTACGCTATTAACTATTAACGTACCTGTCTCTTCCGAAACGAATGAGTACTGCGTCTCACTCTCGCCTACCATCGTTCGGTCAGAGTCT
+
777B=A@A@CBDCCDBCCBCCCCIH?ICFADBCBA@=@=@@ABBBC?CC>A<??BABBBB2B?CCCCCCDEA@@8@@5;;;;*;:494999&4?:7<A<A=BCCC?A>AC?CAA>AA??@DECCBCCCCBBC?BBBB>BBBBAAAB?A=A??=?CCCCBBC@AAAACC@DC<??A=A====4<8819AAAA/@@=?888@AAAA;A=B@@@<A<A?BAA>ABBAAAD?C?BBB>BBB?BBCBBBBB999@@@@?@@@@@@@<??A?BFCCC?CC@CD???A<<>
@ATNG8:01771:01628
GATGGTAGTGTGTCTCTGAGAGTAGTACTCATTCGTTTCGGAAGAGACAGGTACGTTAATAGTTAATAGCGTACTTCTTTTTTCTTTGCTTTCGTGGTATTCTTGCTAGTTACACTAGCCATCCTTACTGCGCTTCGATTGTGTGCGTACTGCTGCAATATTGTTAACGTGAGTCTTGTAAAAACCTTCTTTTTACGTTTACTCTCGTGTTAAAAAATCTGAATTCTTCTAGAGTTCCTGATCTTCTGGGTCTCTCTCTCACGCACTAATCGTTCGGTCAGAGTCT
+
::;=<;;>@CCDBB?>>CCCDCBBBDBBB??@??@@C<BB@FAFDDBBBEADDC::4;9@AAB=B=@@@@<>;00+/99999%77;.;955)499:4?>B;>@;=@@AAB@DDEBBBCB?@@@;@5<;D;;;CC@BCDC?CA;;;@@@ABBBCBCBC>A@@=??@C?BABBBCBBB>A;;;;;*;=C9;;;;;*9>===,9999=>@959255555#59:@<9=29999::ABBB?C@CFBBCC=@?B@<9;;;;@@BA@?;<;;;;;>ABAB@CC@BBBCBCCAA
@ATNG8:01775:01581
GATGGTAGTGTCATATGAGAGTGTGTACTCATTCGTTTCGGAAGAGACAGGTACGTTAATAGTTAATAGCGTACTTCTTTTCTTGCTTTCGTGGTATTCTTGCTAGTTACACTAGCCATCCTTACTGCGCTTCGATTGTGTGCGTACTGCTGCAATATTGTTAACGTGAGTCTTGTAAAACCTTCTTTTTACGTTTACTCTCGTGTTAAAATCTGAATTCTTCTAGAGTTCCTGATCTTCTGGAGATTCACATGATACTCTACCATCGTTCGGTCAGAGTCT
+
8:;>9==??;===A?>CCDDA@@@?@>:>A?@=ABBB<CB;>:;:6;:@=3777//*/6::;B9C?BAA<?994:54444&33-38:;2546615=>6;A=?@>>AB>BCGCCCCC@BCC<?=@CCCCCCC@CBBB@CCBBBBBAB@@@BBADC=;;:@CC@B>AABBBBBDD=B;;;;.:>?;;;;;;*;A@A@:@;;;;:A:992999*999992929?<@@@@@@C=@=A@@@??=>?@;@BAA?BCCCCBDGDCA@@@D?AA????::8:BCCCC;::
@ATNG8:01729:01645
GATGGTAGGTGCACATGAGTGTATCCAGAAGATCAGGAACTCTAGAAGAATTCAGATTTTTAACACGAGAGTAAACGTAAAAAGAAGGTTTTACTAGACTCACGTTAACAATATTGCAGCAGTACGCACACAATCGAAGCGCAGTAAGGATGGCTAGTGTAACTAGCAAGAATACCACGAAAGCAAGAAAAAGAAGTACGCTATTAACTATTAACGTACCTGTCTCTTCCGAAACGAATGAGTACGATGAGAGAGCTCTCTCTACCATCGTTCGGTCAGAGTCT
+
:;:@=ABC?CCCFBCCBAAADCDBB?C@?=?CCCAA?A@CCCBBCC@DD?C@BCBBBFDD3D?ECCDBBABCCE>AAA@@@@,>>;?;?@@7ABBCDBCCCCDCC@D@@@;ABB=AACCCCCCBBBCCBBBC?ABBB??==BBAAB>@=@??<?AABBBBC????????BB>AA@:==>>>4888488888(/6.5.//55=7:5;;A;;;8>:=?CCCACDCA@@C@C?BBB=BBB:::BCBBBBBAAACCCBBBB998A<::;<@AEDE?AA>ABAABBBBB
@ATNG8:01729:01679
GATGGTAGCACGAGTCACTCATATCCAGAAGATCAGGAACTCTAGAAGAATTCAGATTTTTAACACGAGAGTAAACGTAAAAAGAAGGTTTTACAAGACTCACGTTAACAATATTGCAGCAGTACGCACACAATCGAAGCGCAGTAAGGATGGCTAGTGTAACTAGCAAGAATACCACGAAAGCAAGAAAAAGAAGTACGCTATTAACTATTAACGTACCTGTCTCTTCCGAAACGAATGAGTACTATGTAGAGCTCTATACTACCATCGTTCGGTCAGAGTCT
+
ABBC@DCCCBBB=GGCCCCCCBBBHBIBB@CCEDBB@B@DCCBBBD@CB?B????BADDC2A=AACABBBC@??8>=@ABBB3CC>C5;;<-:BB9<@<<@>B>D?A?AC?BBB@BBBABCCCCCCCBBBCC?DCCA9@@BB@@@B=@<A??<?CBCBBBB?A@AAAB?CC<@@@<@@@=<5;;;5:=<==+==:>888??@A@<A;@@@A<A<A:@AC@CCBA@AB?B?BDD>CCC>@ABBBBBBBB@@>@>@@@@@@@ACA??;>>>AA<@@;?>;<=??77
@ATNG8:01734:01672
GATTAGTGTGTCTCTGAGAGTAGTACTCATTCGTTTCGGAAGAGACAGGTACGTTAATAGTTAATAGCGTACTTCTTTTTCTTGCTTTCGTGGTATTCTTCTAGTTACACTAGCCATCCTTACTGCGCTTCGATTGTGTGCGTACTGCTGCAATATTGTTAACGTGAGTCTTGTAAAACCTTCTTTTTACGTTTACTCTCGTGTTAGAAATCTGAATTCTTCTAGAGTTCCTGATCTTCTGGATAGCGACGCGATATACTACCATCGTTCGGTCAGAGTCT
+
444066?CEDCFBCBAA@BABBBBBBBBBB?AAAC>BB@C@CCCCCDD@CCCBB>B@BCCC>B?B;;;CCBCC=@@>@>,@B=A@DF=;<;A=AAA><;7;DBBB@BBBABBBB?BCC@B?BBBA999C?BCFC7;:BCEBBBCBA@AAA@A=BBB?CC?B?BBBBDBBBB:;;BBB9B@B@BGFDD3BCCCC:;;@ACCBAAB@AAAA;@@ACF@E@CC?CBBAA??;?;????BC>AAC?@@@ABB@@AC@@@@AACABB>@@?BB?BB?BBBBBAAAB
@ATNG8:01735:01661
GATGGTAGCGCGACGAGCGTAGACCCAGAAGATCAGGAACTCTAGAAGAATTCAGATTTTTAACACGAGAGTAAACGTAAAAAGAAGGTTTTACAAGACTCACGTTAACAATATTGCAGCAGTACGCACACAATCGAAGCGCAGTAAGGATGGCTAGTGTAACTAGCAAGAATACCACGAAAGCAAGAAAAAAGAAGTACGCTATTAACTATTAACGTACCTGTCTCTTCCGAAACGAATGAGTACTACTCTCAGAGACACACTACCATCGTGTCAGAGTCT
+
B@<<8<==666==>>>??;544999044439::;<>:=8<;=?=8B8A;7:688774===+;6332888;=99902259999(;<8=;@>>2=6626<<<>=?>>4948>;@@A<???>CBBCCCCCDDCCB@BAAA>ABBCCAAAAD@C;;9;@???AAA=???AAB?BB@BCB:<;757.555488;;>>'780....6897:49266682828>BBC@A@@998?9?7:BB8@AB>BBC=>>AAA9:9:D>;;655:88977649/../...3338222
@ATNG8:01748:01647
GATGGTAGTGCGTGAGAGAGAGACCAGAAGATCAGGAAGAGACAGGTACGTTAATAGTTAATAGCGTACTTCTTTTTCTTGCTTTTCGTGGTATTCTTGCTAGTTACACTAGCCATCCTTACTGCGCTTCGATTGTGTGCGTACTGCTGCAATATTGTTAACGTGAGTCTTGTAAAACCTTCTTTTTACGTTTACTCTCGTGTTAAAATCTGAATTCTTACTAGAGTCCTGATCTTCTGGCTCTCGTAGACAGATACTACCCATCGTTCGGTCACGAGTCT
+
A@BA;BBBBBBBAAAF?CB@>@00+///)/;=<<<:?483445<<9====<8<0449;7;8A??BB@::@<????>,>@;@9877&5>;;5;884=A?BBBBA?09677978855;;3>9:<=562554=<;=8>><>9>==;<<><6//5//..288)/+5AA>>>>?>6;9:99-97=8=@@@A/@@AAA:@@@@@@?<<<39:9-:=>?@<@<?@;>>====;;;<??>=>A=B>>;>A>>:====777;:99;=6660666:707=47=///<9:9A
@ATNG8:01750:01633
GATGGTAGATACTCGCTGATACACCCAGAAGATCAGGAACTCTAGAAGAATTTCAGATTTTTAACACGAGAGTAAACGTAAAAAAGATGGTTTTACAAGACTCACGTTAACAATATTGCAGCAGTACGCACACAATCGAAGCGCAGTAAGGATGGCTAGTGTAACTAGCAAGAATACCACGAAAGCAAGAAAAAAGAAGTACGCTATTAACTATTAACGTACCTGTCTCTTCCGAAACGAATGAGTACACACTCTCATATGACACATCGTTCGGTCAGAGTCT
+
899=055<<>@@@;;9<<?:69@AC656<7<AC@A@=?<?@<<;87139,77(37733333$34778=>AA@@@=4>:;;;;;;%;5=999;;0;<<7<BBCCBCCC@DABB>A??;@A@@@@@ADDAAAECCB@BB@@<@?@????B?C?CCC>AD@@????=DAAABH@EF?BA@399==<5765-655565$/8.3...;9:55656;7;;9>:88?A@?@@@@@?A=A<>>?8=88298@@@AA@A@999:<<866?>>;;877//)/6)//::::<;;
@ATNG8:01752:01652
GATGGTAGCTCTGCTCTGACTCTCGTACTCATTCGTTTCGGAAGAGACAGGTACGTTAATAGTTAATAGCGTACTTCTTTTTCTGCTTTCTGTGGTATTCTTGCTAGTTACACTAGCCATCCTTACTGCGCTTCGATTGTGTGTGTACTGCTGCATATTGTTAACGTGAGTCTTGGTAAAACCTTCTTTTTACGTTTACTCTTCGTGTTAAAAATCTGAATTCTTCTAGAGTTCCTGATCTTCTGGCTGCTCTGTCACGTCTGCTCCATCGTTCGGTACGTAGTC
+
<=;:5:<<<556<<:5655555444498:;;?;?:>@<@@8<?=@@;65/27////)/3977:5949945554//277777'///89:.44444.3:<69:4:88;;?765/:5---,--9383<<6665=<.55993/-----525,---------73886:79455=<999)/)--88+8(-(//999(::<<;1:////)/777;6::::(:::56267==066:544:5838867//)/--0----//779<555;5559/-(,,,,,(,,(-68333=<:
@ATNG8:01754:01634
GATGGTAGTGTCAGTGCGCGTCGTCCAGAAGATCAGGAATCTAGAAGAATTCAGATTTTTAACACGAGAGTAAACGTAAAAAGAAGGTTTTACAAGACTCACGTTAACAATATTGCAGCAGTACGCACACAATCGAAGCGCAGTAAGGATGGCTAGTGTAACTAGCAAGAATACCACGAAAGCAAGAAAAAGAAGTACGCTATTAACTATTAACGTACCTGTCTCTTCCGAAACGAATGATTAACTATAGACTATCTGAGACTACCATCGTTCGGTCAGAGTCT
+
4;9:766CCDCBA>>BA?@CBAAA@:>@@=@B;;;B?B>;;:A@=:781728;=?>CCC1B@B==8=;@<===39<32222$22+268::-559397589<;=>5;7;C=???7::@@>=>???AA?>>>A<@A@@;9688888818;@??<@:::<??@<@<<<//)//)/8<166<;:.765-5:9::(68/7::;A?AA><A<?>==5;5:::8818??>>>@1816/:6://,/699*/,/;8889=;<556@?AA=96695///9836;4:<;9:9::<
@ATNG8:01754:01635
GATGGTAGCACGACACGACGATGTGTACTCATTCGTTTCGGAAGAGACAGGTACGTTAATAGTTAATAGCGTACTTCTTTTTCTTGCTTTCGTTGGTATTCTTGCTAGTTACACTAGCCATCCTTACTGCGCTTCGATTGTGTGCGTACTGCTGCAATATTGTTAACGTGAGTCTTGTAAAACCTTCTTTTTACGTTTACTCTCGTGTTAAAAATCTTGAATTCTTCTAGAGTTCCTGATCTTCTGGTCTACTACACTGTACTCTACCATGTTCGGTCAGAGTCT
+
C==B@B=A<;;;<<<<<<?;;;;;;;@BCBCC@CCDD?BBAC@CA:95;:7<:::=8=9=<<<8B>=BBBBA>8<48====+8;67552'23/(/06//(/838//.5505>D=?=;;7;AA;@<======>?<@@@@:=>=>>A>????=<<???4<;;<?C>D=???====<<+//777-7171;;ACB/@@===6<::///;77:1////(///+/=9=9>><>A?=>=>=C<@@@@==:==@<=>=AAAAA<<<AAAAAAAAA:><@@=@@;@AA@@;:9:
@ATNG8:01756:01655
GATGGTAGCGCGACGAGCGTAGACCCAGAAGATCAGGAACTCTAGAAGAATTCAGATTTTTAACACGAGAGTAAACGTAAAAAGAAGGTTTTACAAGACTCACGTTAACAATATTGCAGCAGTACGCACACAATCGAAGCGCAGTAAGGATGGCTAGTGTAACTAGCAAGAATACCACGAAAGCAAGAAAAAGAAGTACGCTATTAACTATTAACGTACCTGTCTCTTCCGAAACGAATGAGTACTATGTAGAGCTCTATACTAATCGTTCGGTCAGAGTCT
+
CDCC@CDCBBBDCCFCCBCBBBBBD>CCC?CAABBB?B<@@BBBBB>BB>B>BAABBBBB3B?BBBBBBDDB@@9><9;;;;*;A>A=AAA7@@=9;@;?=@BCD?B@BC@AAA?BBBBCCCFCCCBBCCCC@DCBB=AABBBBBB<@<@??<@BBBBBBB@AAABBB@CC?B@B>AA@@>7>;;5;=<<<.=?;>;;;ABBBA=A:??@B;@;@ACBB?BBB@@AB>A>ACC>CCC?AADBBBBBBAAAAA?AA>>>==AAAC;CCAC=@@?BBBCBB>>>
@ATNG8:01758:01670
GATGGTAGCACGAGTCACTCATATCCAGAAGATCAGGAACTCTAGAAGAATTCAGATTTTTAACATCGAGAGTAAACGTAAAAAGAAGGTTTTACAAGACTCACGTTAACAATATTGCAGCAGTACGCACACAATCGAAGCGCAGTAAGGATGGCTAGTGTAACTAGCAAGAATACCACGAAAGCAAGAAAAAGAAGTACGCTATTAACTATTAACGTACCTGTCTCTTCCGAAACGAATGAGTACGATGAGAGAGCTCTCTCTACCATCGTTCGGTCAGAGTCT
+
;9@A?BBCC@ABCDECCCCCBBBDDBDCC@CCCCAA?@?BBCBBAC?CC?D@??;@A@@@0@<@00/><<???>>8>A66666'//(/5:::/?::6;;BAAA@;;5;<=<:>>><>DAACDDCCCCCCDDAB?BBBC>BBB@??==:@@CAB>BBBDBBBC?AABBBB>BB=@@@:;<788-8::::;;;;.;?<B888@@A??<@<???B;?<?BCBB@BBA@@BB?C?CAA=AAC=ABACBBB@BBBB>>>?AA=;;;>>>>>=>@@AA<>;7=ABAB@>=>
@ATNG8:01733:01703
GATGGTAGCGCATATCAGCGCAGCCCAGAAGATCAGGAACTCTAGAAGAATTCAGATTTTTAACACGAGAGTAAACGTAAAAATAAGGTTTTACAAGACTCACGTTAACAATATTGCAGCAGTACGCACACAATCGAAGCGCAGTAAGGATGGCTAGTGTAACTAGCAAGAATACCACGAAAGCAAGAAAAAGAAGTACGCTATTAACTATTAACGTACCTGTCTCTTCCGAAACGAATGAGTACGTGTGCGACGTGAGCTACCTTCGTTCGGTCAGAGTCT
+
@A?B;?CCB>;66><<;;@CCBBED?DDGAGDFCCB@B@BAAABBC?BB:;289555>>>+D=@A;696==>>>5=?;;:::(;?492:A=0=9:5;;;;>>>=B?A?BB=ABA5::??@BCBCDEDBBBEC>AA;;6<AAAABBC?C@CA@>@BBBBCBB?BBCBBB@CC=AAA>AABBD:??=99:9::(8>9:;;;??>AB<>;>AAA7;7:?CB@=@BB@ABG@C@CDD>A::3:9=:::BBAACBBBBBBB>:;:8884;4:::48818<??@@;:9
@ATNG8:01734:01692
GATGGTAGAGAGAGCTCTCTCATCGTACTCATTCGTTTCGGAAGAGACAGGTACGTTAATAGTTAATAGCGTACTTCTTTTTCTTGCTTTCGTGGTATTCTTGCTAGTTACACTAGCCATCCTTACTGCGCTTCGATTGTGTGCGTACTGCTGCAATATTGTTAACGTGAGTCTTGTAAAACCTTCTTTTTACGTTTACTCTCGTGTTAAAAATCTGAATTCTTCTAGAGTTCCTGATCTTCTGGATATGAGTGACTCGTGCTACCATCGTTCGGTCAGAGTCT
+
ABAB@BCDDDDBCCCCBBBBBBCDCCCBBB@@?ABDD>BB@B@BBBBCCD?AACCC?B?BCBB?B?BBBCBA@@B@AACCC.==:>@BB:BB><;>@@:@?8=::;@@<@?@@@@AA;<<<:?:?AA>;<<@<AA>><>>?>@???@@AAA==:;6:;;=AA<@;@@@A???AA<@@@@@5@<>9><AAA.A?>>>287977:?=?@<@AAA/A;;;B=B=@@=@@@===@<A<@@@@@@:>>A<ACAAA<=;=AA??A=?><>D=??<AA9>>:;=??AA@A@
@ATNG8:01739:01684
GATGGTAGACATATCGTACTCTCTGTACTCATTCGTTTCGGAAGTAGAACAGGTACGTTAATAGTTAATAGCGTACTTCTTTTTCTTGCTTTCGTGGTATTCTTGCTAGTTACACTAGCCATCCTTACTGCGCTTCGATTGTGTGCGTACTGCTGCAATATTGTTAACGTGAGTCTTGTAAAACCTTCTTTTTACGTTTACTCTCGTGTTAAAAATCTGAATTCTTCTAGAGTTCCTGATCTTCTGGATATGAGTGACTCGTGCTACCATCGTTCGGTCCAGAGTCT
+
@A<<26;CCCECBBBCCBBCE@@?BCCCCC??<???<8=;2740////(/665888BA>A:><8:6948>@:;;77>4@CBBB/@@;?888-6<:;5;;A<A@;?>@AAA<A@@???>><>AA=A<>>>>>>>?=AA>>;>@AAA@>>>BA@?<;;A<==><@A=?;?AAA@@@@@9==@DC5C=C8:<AAA.>>??C9>=<<=>::<<6;;;;+<<==B=A=AA<ABBAA??:?;?@AA>=7?=?=AAAA=;;;AA>>>@>@@@@A=??@?@;>@;<<:=>AA??;
@ATNG8:01747:01707
GATGTGCGTGAGAGAGAGACCCAGTAGATCAGGAACTCTAGAAGAATTCAGATTTTTAACACGAGAGTAAACGTAAAAAGAAGGTTTTACAAGACTCACGTTAACAATATTGCAGCAGTACGCACACAATCGAAGCGCAGTAAGGATGGCTAGTGTAACTAGCAAGAATACCACGTAAGCAAGAAAAAGAAGTACGCTATTAACTACTTAACGTACCTGTCTCTTCCGAAACGAATGAGTACACATCGTCGTGTCGTGCTACCATCGTTCGGTCAGAAGTTT
+
BB;566>CABB<A@C?CCD==5655><666<<7<055<655>9<<9?;:>885B==+=6444888==<==18755555$55.55;;<2<>=:====>>>>C@B?BE@BBB=??BCCCCCCB;;;BBCC?CCBC:;;BBA@AB4;5;;:47><;=9882888;=B>BB>A@?9<8=;>;:99668888(252669855996272-----(-,,,..0)/9::;;;8=444:3::;6:==774<??57578>A@A@@@BB@?=<7;==8=8<<5799--(-22(
@ATNG8:01748:01685
GATGGTAGCATCTGCATATCTCACCAGAAGATCAGGAACTCTAGAAGAATTCAGATTTTTAACACGAGAGTAAACGTAAAAAGAAGGTTTACAAGACTCACGTTAACAATATTGCAGCAGTACGCACACAATCGAAGCGCAGTAAGGATGGCTTGTGTAACTAGCAAGAATACCACGAAAGCAAGAAAAAGAAGTACGCTATTAACTATTAACGTACCTGTCTCTTCCGAAACGAATGAGTACTATGTAGAGCTCTATACTAATCGTTCGGTCAGAGTCT
+
CBBB?CDCCBCCDCCCCDDCCCCC@BBC@HCGCBA?AAEEEBBBB?@?<??@?>:::::(:<A@????@A?@@8>@;9444$5<<@499,5<>7666<=====9=>BD@BCA>ACCBCCBCCBDDBCBBB?BDCC?ABBCAA@@<A=A@@<@C=AABCD?BBBBCB@BB?BBC?AACCD;=8718>>?@/>>=?;;;BBCBB=B;??@A<A<BACCC@CC:99BA>A?BBB>BBB@CCCAAABBB@@@>>>>>>>>>>@@@@<@@>A>AB@BBCCBB998
@ATNG8:01765:01723
GATGGTAGGACGAGCGTCTGAGAGGTACTCATTCGTTTGGAAGAGACAGGTACGTTAATATGTTAATAGCGTAACTTCTTTTTCTTTGCTTTCGTGGTATTCTTGCTAGTTACACTAGCCATCCTTACTGCGCTTCGATTGTGTGCGTACTGCTGCAATATTGTTAACGTGAGTCTTGTAAAAACCTTCTTTTTACGCTTACTCTCGTGTTAAAAATCTGAATTCTTCTAGAGTTCCTGATCTTCTGGCGCGTATGTATGTCATCGTTCGGTCAGAGTCT
+
@?<?;BCB@BBB@C>=666=>=:?<>>@A;?>=@<88085:6;<;?9969@@<@;7;9<?<<:5:599;<<==8<<.55555$5;>1;;;>4;;9;5;//,/;27/66<<8;;;<<<::39:=29.9>===A6616<@@9@>>??;@@<=><<@=AA?;;9<??8>7;@A656=>=8<:9999'939345555$4<=@@<=665;;5555.5555$55555166<=85/////:4848;>;;;7;;=8@<=999BBB@B@@@?:;;B6;:=AA?;;::99
@ATNG8:01771:01719
GATGGTAGCGAGCGAGTGTGTATACCAGAAGATCAGGAACTCTAGAAGAATTCAGATTTTTAACACGAGAGTAAACGTAAAAAGAAGGTTTTACAAGACTCACGTTAACAATATTGCAGCAGTACGCACACAATCGAAGCGCAGTAAGGATGGCTAGTGTAACTAGCAAGAATACCACGAAAGCAAGAAAAAGAAGTACGCTATTAACTATTAACGTACCTGTCTCTTCCGAAACGAATGAGTACGTGTGCGACGTGTCTCCTACCATCGTTCGGTCAGAGTCT
+
::<<8<=B=>@?><;;@?>CCCCAB?ALCADCC@@?9>9==A=@AA@BB@B>??>@@@@@0B=AHCCCBBACCE?CCABAAB1BC>C5;;;*;>:7596;=<CBB?B@BB?BBB?BBBBCCCBBBCCCCCDD@CCCC?CBBBBB??=AACBB@BCCCCDCC?AAACCC?BB=AAD=?@999+9==9>=>=?.?><A;;;ABBAA:=:=A??;><>BBBB@CC@A@BC>A>AAA9AAA=ABCCBBBAAABBBAAAAAAA========@??@B?AA@BBBECCBAA
@ATNG8:01737:01750
GATGGTAGCATCATGCATATCTCACCAGAAGATCAGGAACTCTAGAAGAATTCAGATTTTTAACACGAGAGTAAACGTAAATAGAAGGTTTTACAAGACTCACGTTAACAATATTGCAGCAGTACGCACACAATCGAAGCGCAGTAAGGATGGCTAGTGTAACTAGCAAGAATACCACGAAAGCAAGAAAAAGAAGTACGCTATTAACTATTAACGTACCTGTCTCTTCCGAAACGAATGAGTACAGAGAGTACGATATGTCTACCATCGTTCGGTCAGAGTCT
+
>=@C?@@DCCCCCCB=DBBBDBCBB@DDC>@@CC??;?=@AAABBA?A@<?><<=99777$36@AADB?A?;=<1:=99:7;DCC?C7;;;6;EE@CBBCBBBCC?B@BC@DCCACCCCCC@@CCCBB@CCC@B@BB=BA@?<>>>:@?A??=?BBBBCCA?ACCACB>BB>BBC;::::8.:::4:==>>/<<6:///==AAA<?;?@@@:>:<AC@@<?@?@@AA@E@CCC>CBB?A???CCCCCCB@A@BBBBABCCB@==A;AAAAA:>=<>?AC78899
@ATNG8:01740:01762
GATGGTAGTATCTGCACACTCTGTCCAGAAGATCAGGAACTCTAGAAGAATTCAGATTTTTAACACGAGAGTAAACGTAAAAAGAAGGTTTTACAAGACTCACGTTAACAATATTGCAGCAGTACGCACACAATCGAAGCGCAGTAAGGATGGCTAGTGTAACTAGCAAGAATACCACGAAAGCAAGAAAAAGAAGTACGCTATTAACTATTAACGTACCTGTCTCTTCCGAAACGAATGAGTACACATCGTCGTGTCGTGCTACCATCGTTCGGTCAGAGTCT
+
5:::=B;;;;:@955669<B@;;;>9>BB=?@@:;:2:2439344;7;928637777>>?.@>??::::::8;;3;5=A@@A1<@;>.999&5<;7<?>966===;>@BB??AA@CBBCCBBBAABDBCB@@=@A@@<@A@?@@994;;@@@<@@AABBBB?BBCBCC>AA?BBC@CCBBB;>8818?AAA/AB=@766?>===5:5;=>@1819?BBB?BB@@@BB@C?BBD>HCC<@?BB???BBBBB>>BBAC???999AAB?BBBBB?BBADBA@@@AAA
@ATNG8:01741:01755
GATGGTAGCACGACACGACGATGTGTACTCATTCGTTTCGGAAGAGACAGGTACGTTAATAGTTAATAGCGTACTTCTTTTTCTTGCTTTCGTTGGTATTTCTTGCTAGTTACACTAGCCATCCTTACTGCGCTTCGATTGTGTGCGTACTGCTGCAATATTGTTAACGTGAGTCTTGTAAAACCTTCTTTTTACGTTTACTCTCGTGTTAAAAATCTGAATTCTTCTAGAGTTCCTGATCTTCTGGTCTACTACACTGTACTCTACCATCGTTCGGTCAGAGTCT
+
A@=B<=AA===?>=>>=<<<<=<<A>ABCCCB@CCCE>BB?BACABABBB><:>??<?<ABAB?B?BBCFCCA98237777)5>9?>?>7>??8>9=99:)9<8<<7555/7>>>>?::5;AA:>:>??B>==@<A@AA<??@>>>AA@@@BC>>>@<;;;;@@:=:=@????@@@<>9:@@2@-/*/:9:9,9;9;90:9@:9:A<<<8:999,:///=9=9>><>>>=;;;=A=BC?@;:8;@@=@??@>AA>?>>>@>>>?>9949566;59949;?BAA>>>
@ATNG8:01750:01770
GATTAGTATAGAGCTCTACATAGTACTCATTCGTTTCGGAAGAGACAGGTACGTTAATAGTTAATAGCGTACTTCTTTTTCTTGCTTTTCTTGGTATTCTTGCTAGTTACACTAGCCATCCTTACTGCGCTTCGATTGTGTGCGTACTGCTGCAATATTGTTAACGTGAGTCTTGTAAAACCTTCTTTTTACGTTTACTCTCGTGTTAAAAATCTGAATTCTTCTAGAGTTCCTGATCTTCTGGGTGCGCTACAGTCTCTCTACCATCGTTCGGTCAGAGTCT
+
@@@<BBBBDDCBBBCGCC=CCCCCA@@B@@=@AAC>CC@D=???CEFD;??EBB?A?CCBB>A?BCCB@>ABA;779:9+:<4<6788'8>6?=@@@=:85::==;;57>><>=AA=DAD=A=677??@@@<A???;?;>>A>>?A@===;;;=9<>@<@@=D=AA==>>A@@<???EE5?<?<>>>>>.=?<=;16...666988+5222$2888=0515;48<>>@CD;@;@@??>><>>>F:??@A>>>AA@@>AAAA>9959///>77;6;>>>>?;;;
@ATNG8:01763:01741
GATGGTAGGCGACATACATACGCGCCAGAAGATCAGGAACTCTAGAAGAATTCAGATTTTTAACACGAGAGTAAACGTAAAAAGAAGGTTTACAAGACTCACGTTAACAATATTGCAGCAGTACGCACACAATCGAAGCGCAGTAAGGATGGCTAGTGTAACTAGCAAGAATACCACGAAAGCAAGAAAAAGAAGTACGCTATTAACTATTAACGTACCTGTCTCTTCCGAAACGAATGAGTACGTGTGCGACGTGTCTCCTACCATCGTTCGGTCAGAGTCT
+
ABBB?B=CABCCC<<<=>==?@<>>:@CC@:;;@@@5;59;<<==>:?>57/39:==@@@,A<ABBCFCCCCCC;BB;;;;:*;=99455)5993:==@AAABC@B?BB?BBB?BCBBBBCBBBBCCCDFEAEDAA>@BBABCAA>B@C@@=@BBBCBCB?BBCCCB?BC=@@@;@@@@?8?9949===>/<;9=///>=A@@<?<>>>B=B=@@CCC>BBBAA@@;@<?@@9@AA=AABBAAACCBBAA@??CBBG===:=8818AA>B@BB?BBDEBBA@@
@ATNG8:01766:01743
GATGGTAGCACGAGTCACTCATATCCAGAAGATCAGGAACTCTAGAAGAATTCAGATTTTTAACACGAGAGTAAACGTAAAAAGAAGGTTTTACAAGACTCATGTTAACAATATTGCAGCAGTACGCACACAATCGAAGCGCAGTAAGGATGGCTAGTGTAACTAGCAAGAATACCACGAAAGCAAGAAAAAGAAGTACGCTATTAACTATTAACGTACCTGTCTCTTCCGAAACGAATGAGTACTGCGTCTCACTCTCGCCTACCATCGTTCGGTCAGAGTCT
+
@BBC?CDCCBBB>CFCCBBCCCCEF:CCI@HCCBAA=@?BBCCA@D@CC?C?99:AAFCC3C@BBBCCCDDBAC=BBCCCCC5BB@C5;:;*9;;7666;>=<=>9<7<B?????BBBBBEGECCCCCCCBB=ACCD@B@BBAA==:@?C@@=@CBCBCCC?AABBCC?BB?>>>>AACAA8::;7;ABAA/BD=@766AAA=>;>:==@E<>;>BBBB?BBBAAAA=?=?DF>BAA=@ACCCAABBBBABBCAAABBBBB@BBC@CBBBC@BB?ACBBBB===
@ATNG8:01732:01818
GATGGTAGCTCTGCTCTGACTCTCGTACTCATTCGTTTCGGAAGAGACAGGTACGTTGATAGTTAATAGCGTACTTCTTTTTCTTGCTTTCGTGGTATTCTTGCTAGTTACACTAGCCATCCTTACTGCGCTTCGATTGTGTGCGTACTGCTGCAATATTGTTAACGTGAGTCTTGTAAAACCTTCTTTTTACGTTTACTCTCGTGTTAAAAATCTGAATTCTTCTAGAGTTCCTGATCTTCTGGGTGCGCTTCAGTCTCTCTACCATCGTTCGGTCAGAGTCT
+
@?99.44;4556=@BCEBAACBAABBAACA::3:@A@=BC@C@BBBCCCD@BCCCC>BCCBBE@C?BAABBB@@?;;;;;;*;?=ACBD>C?@>295925@;?::9<<=<@<<;;;;7;>>?C?BA@@A?@C>AABD=CBA@CBCCB;<;BBBBD=@@B?AA=@=AABBBDLJLACBBBB7A>C5;<;;<*;AAAA8A0000000/7)////$54455158<<8;;:@@:>7?5?;;@?@8;9;;0000000*0>0:9@@@>ACC=@@@BC?CC@CCCBAAA;;
@ATNG8:01735:01794
GATGGTAGTGTGTCTCTGAGAGTAGTACTCATTCGTTTCGGAAGAGACAGGTACGTTAATAGTTAATAGCGTACTTCTTTTTCTTGCTTTCGTGGTATTCTTGCTAGTTACACTAGCCATCCTTACTGCGCTTCGATTGTGTGCGTACTGCTGCAATATTGTTAACGTGAGTCTTGTAAAACCTTCTTTTTACGTTTACTCTCGTGTTAAAGATCTGAATTCTTCTAGAGTTCCTGATCTTCTGGAGATATCATCAGCGGCTACCATCGTTCGTCAGAGTCT
+
8:::.55::;;;995559999:9::<>:555B>BBDD>DD?B?BCCBBBC@CCCBB@B@CDCC@CACBBCCCCCD?BBCCC5BB@CCCC>AAAB=@AA=AA7;;CCEDACCCEEGBB@BCD@C@DFCCAAAC?BBCC?CCCCBBCCEEAA@AAAC?CBB?BB>B?BBBBBBBCC@CBBBB7>9=;:9999*:@DCD>CCBBBEBBBB?BC=CCBAABC?B@BD?BBABABA@B>BBBBBB<@@B?BCBBBDBBBCBBBB@BCCC@AAACB@CBBBBCCBA99
@ATNG8:01744:01813
GATGGTAGAGAGACTGTAGCGCACCCAGAAGATCAGGAACTCTAGAAGAATTCAGATTTTTAACACGAGAGTAAACGTAAAAAGAAGGTTTTACAAGACTCACGTTAACAATATTGCAGCAGTACGCACACAATCGAAGCGCAGTAAGGATGGCTAGTGTAACTAGCAAGAATACCACGAAAAGCAAGAAAAAGAAGTACGCTATTAACTATTAACGTACCTGTCTCTTCCGAAACGAATGAGTACTATGTAGAGCTCTATACTAATCGTTCGGTCAGAGTCT
+
999C<@CACCCCDDCCCCCCCBBBB>BBB@A@ACCC@C?BBBBBBC?AB?B@BAA89999(9<?>9>AAAB?BB:?>CBCBB5AA=A5;;;.;AC@CBBBDBBBB?B@BC@BBB?BBA@BBDDCCCCCBBBC@A@AC?A@AABBBB?B?BAA=AAAAABBB?BBBBBB?CC9?>?3900///)///)/6666,384<///99<AA<@;@>>><><>@CCD@CCAAAAC=?=?CD=???<?AACCBBBBAAAAB;;;?===>????;?@@C?BB@BCCA???99
@ATNG8:01744:01821
GATGTAGTGTCATATAGAGTGTGTACTCATTCGTTTCGGAAGAGACAGGTACGTTAATAGTTAATAGCGTACTTCTTTTTCTTGCTTTCGTGGTATTCTTGCTAGTTACACTAGCCATCCTTACTGCGCTTCGATTGTGTGCGTACTGCTGCAATATTGTTAACGTGAGTCTTGTAAAACCTTCTTTTTACGTTTACTCTCGTGTTAAAAATCTAATTCTTCTAGAGTTCCTGATCTTTCTGGAGATACACATGATACTCTACCATCGTTCGGTCAGAGTCT
+
CCCCCEABBBBBCAAABA<ABBCCC>BBBB>B===8B@:@76:6<<<<8<CCBB@B?AABB?C?ABBDCC=<;5999::)9A?BDCD<AABA=BAB>BB7;;;A@A<AABBBDDD@CDD?B?CCBBCCCC@BCBB<AACBBCCFBB@@@AAACAA@@=?A?B?BDBB@@ABA=@@@@@3@<A=AACDC,AC;;;0;@@A=>>000*0:=:,://4.4.4438434/::5;+///:/55)59949<555;;===>===::6:00)/;99;;=@=A@A@CBA::
@ATNG8:01761:01793
GATGGTAGGCGAGAGTGAGACGCAGTACTATTCGTTTCGGAATAGACAGGTACGTTAATTAGTTAATAGCGTACTTCTTTTTCTTAGCTTTTCGTGGTATTCTTGCTAGTTACACTAGCCATCCTTACTGCGCTTCGATTGTGTGCGTACTGCTGCAATATTGTTAACGTGAGTCTTGTAAAACCTTCTTTTTACGTTTACTCTCGTGTTAAAAATCTGAATTCTTCTAGAGTTCCTGATCTTCTGGCGCTCTGTCACGTCTGCTACCATCGTTCGGTCAGAGTCT
+
@A<<?=@A>;55;;=>??CCCCAA@CBBCBB=@@@@:@A=A?C@@@BCE@CBBBA=A5;2:>@4>;;>ABAA@;@=::99:)3=1333333&3;99;@:<7?@>BABDCC?BBABA@@A?A??<?===A??898<A>?@8<<AB??=>>=>@@;77>1------)-09;??>>@7835<>AA2A5838=BAB/B>===5=>?;;;A???<AAAA/A@@@A=B7;;=ABBB@>>:><@@B@>>5;;;5;==;===>AA==9///::?>;;;///97716::>>B@;;
@ATNG8:01762:01811
GATGGTAGATACTCGCTGATACACCCAGAAGATCAGGAACTCTAGAAGAATTCAGATTTTTAACATCGAGAGTAAACGTAAAAAGAAGGTTTACAAGACTCCGTTAACAATATTGCAGCAGTACGCCACAATCGAAGCGCAGTAAGGATGGCTAGTGTAACTAGCAAGAATACCACGAAAGCAAGAAAAGAAGTACGCTATTAACTATTAACGTACCTGTCTCTTCCGAAACGAATGAGTACTACTCTCAGAGACACACTACCATCGTTCGGTCAGAGTCT
+
;<<B;D?@ABBB<>;;;=B?@ACCD>CAA>@;;:::8<8=:@473:4983;3-----668'814333=:222666/22/9988'..(.(..'.38.55998,22/538>.6792::;==>>>>=>B=A87189997;;87777:1538//)/88;@?:;6;:::??:??;;;;:<<888'2532....&--(----9;=551556<<<;>:>@???<?==>>>?=A:;;;39BCACCCCCCCBBBBDCCBBBCGCCEDCCBB@CCCBB>@@?ABBBBBAAA
@ATNG8:01769:01827
GATGGTAGCACGAGTCACTCATATCCAGAAGATAGGAACTCTAGAAGAATTCAGATTTTTAACACGAGAGTAAACGTAAAAAGAAGGTTTTACAAGACTCACGTTAACAATATTGCAGCAGTACGCACACAATCGAAGCGCAGTAAGGATGGCTAGTGTAACTAGCAAGAATACCACGAAAGCAAGAAAAAGAAGTACGACTATTAACTATTAACGTACCTGTCTCTTCCGAAACGAATGAGTAACAGAGAGTACGATATGTCTACCATCGTTCGGTCAGAGTCT
+
A@AA?BBCC@AACGEGCCBBBCBBEACAA?ACCCC@C:;;BBBAB?CJ@CABBAAA@@@0@=@AB???BABBB>BBA>>>>,:;5;)000&//838/22999<><?=BB;>>@:==>>>BA?<<<A>>>>A:>>?A<>==@==////7==C@B;;;@@AA=D@@@@@>A>:>@@<==<>=4=8818=<<=.;;5;;;;=>@@@A;?<?@@@<A;A65688<<??@@A;>;>@A9ABB>????8808;;?@@@@>>>??A@A@@???<@A@>?6;;8<<;;9:555
@ATNG8:01773:01820
GATGGTAGCATCATGCATATCTCACCAGAAGATCAGGAACTCTAGAAGAATTCAGATTTTTAACACGAGAGTAAACGTAAAAGGAAGGTTTTACAAGACTCACGTTAACAATATTGCAGCAGTACGCACACAATCGAAGCGCAGTAAGGATGGCTAGTGTAACTAGCAAGAATACCACGAAAGCAAGAAAAAGAAGTACGCTATTAACTATTAACGTACCTGTCTCTTCCGAAACGAATGAGTACGAGAGTCAGAGCAGAGCTACCATCGTTCGGTCAGAGTCT
+
:;<<:BCDDCCBCDCBCDCCDDCCB?BBC?BBB::9=A;ABB??>B?AA=A>???><===+<7>@@CBA>>>>=3::>@@@8@?B?B>BBB;BCC@CBBBBCCBB>A@CC?AAA?AAAACCCCCCCBDDCCC?CBBB<AAA@A?AA=B=B??>@CBBBCCC?BBBAA@?CC?AAB>AAA@@9@;:4:::::+;=:?878CAAAA;A<>>==:=:?ACBB@BBBC@@@<>9??@:CBB?>?>CCCCBBB>>>BBDBA><==@@@@@<><<@@4988<=<<<>>>>
@ATNG8:01774:01790
GATGGTAGTATCTGCACACTCTGTCCAGAAGATCAGGAAACTCTAGAAGAATTCAGATTTTTAACACGAGAGTAAACGTAAAAAGAAGGTTTTACAAGACTCACGTTAACAATATTGCAGCAGTACGCACACAATCGAAGCGCAGTAAGGATGGCTAGTGTAACTAGCAAGAATACCACGAAAGCAAGAAAAAGAAGTACGCTATTAACTATTAACGTACCTGTCTCTTCCGAAACGAATGAGTACGTGTGACGTACGTGAGCTACCATCGTTCGGTCAGAGTCT
+
ABAB=BBB@@;6666<<B@B@@>?@;?BA=@B;;;>2::(48:89:=9<959;00///:::+?5=?;;888<:??8@>BCCFC5BC?B5;;;-;@A>A;99CCCCC@B@BC?BBB?BBCCDCCCFCCBBBBBD@CBBB?B@@??AA@<BACBB?BCCCBABB?BBBBBB@BB?999:??<<<5::<789898(/<7>///<=@@A<A<AB=>:>;>>A@@<@A@??BB?B?BCC>CBB?BBBBBDDBAAABCCBBBBBAAAABBBE?C>>>B?BC?AA?BBBBBB
@ATNG8:01775:01780
GATGGTAGCGCACACATAGATACAGTACTCATTCGTTTCGGAAGAGACAGGTACGTTAATAGTTAATAGCGTACTTCTTTTTCTTGTCTTTCTGTGGTATTCTTGCTAGTTACACTAGCCATCCTTACTGCGCTTCGATTGTGTGCGTACTGCTGCAATATTGTTAACGTGAGTCTTGTAAAACCTTCTTTTTACGTTTACTCTCGTGTTAAAAATCTGAATTCTTCTAGAGTTCCGATCTTCTGGTAGAGCGTGCATATATCTACCATCGTTCGGTCAGAGTCT
+
@>AB9=CCCFC>>??BCBBCBBBBBB?::>897:EDC>@A?A=A?;<<<@5;:<<<5?;>@<>4;6:AA===>=<7;:<<?.>@:==999/8777</733,38333385<:@@@CCDBB>BCG@B?CCCCCCCD@CCBB@BABACCB@AAA@@@@@A<@@@@CC@C@CABBBDEGFAC@@@@3?=@=@@@@@,?A;:;6;AAABCA@AA=AAAA,AAABB>B@CC?A@BBB@@>@@@AAAA<??B@AAACCB@@@@;;;AAA@?@E@CC@@@?BA>AABBABBA@
@ATNG8:01732:01840
GATGGTAGCATCTGCATATCTCACCAGAAGATCAGGAACTCTAGAAGAATTCAGATTTTTAACACGAGAGTAAACGTAAAAAGAAGGTTTTACAAGACTCACGTTAACAATATTGCAGCAGTACGCACACAATCGAAGCGCAGTAAGGATGGCTAGTGTAACTAGCAAGAATACCACGAAAGCAAGAAAAAAGAAGTACGCTATTAACTATTAACGTACCTGTCTCTTCCGAAACGAATGAGTACTATATCTATGTGTGCGCTACCATCGTTCGGTCAGAGTCT
+
ABCC?CBBBB;66;;;<<<666?>:>?C466;;65157::::::?7?>?A;<@>>>???.@389>773==777.7:?>@@@+>B?B;@@@7A>>:?BACDBBBG?@=AF>??B?BBBBCBBCCDCBA@@CB@CBAA?BBBBCCAA>BAG@@?@CBB???D?CBBBBB>??<??>?B@B>F:>>>;>>????(<<9<///==A>><>:==;;7:5:;BAA>AA@?@BB@E=AAC>CCC=BACCBBBCD>;:A@@;;:AB@:::=;;7;A@AB:=>=AA;;;?==;
@ATNG8:01737:01868
GATGGTAGTGATACAGATCAGACACCAGAAGATCAGGAACTCTAGAAGAATTCAGATTTTTAACACGAGAGTAAACGTAAAAAGAAGGTTTTACAAGACTCACGTTAACAATATTGCAGCAGTACGCACACAATCGAAGCGCAGTAAGGATGGCTAGTGTAACTAGCAAGAATACCACGAAAAGCAAGAAAAAGAAGTACGCTATTAACTATTAACGTACCTGTCTCTTCCGAAACGAATGAGTACTATGTAGAGCTCTATACTACCATCGTTCGGTCAGAGTCT
+
5===?B=EBBBCCEHCAA@BBBGBB?BAA>AB?9:44=48>;@AAB?AA>A?@@@A?<==+=8;?>BBA>=787,7;A<>?@+>>9@4:::&9@@;?999<@@?A=A?BB?AAA@CBBBCBBCCCCCCCCBB@BC@@=@BBAAA::9;@CAA?@@@AADEC?BBBBBB?9949@?9==9999+987088888(5;7=255AAAAA7;7:?@@<A=@@BBB@EBA@@@@6:8:DD>AAA????CBBABBBBBB@@BB@??===?BBA=@?@@A<??<@=:;:>;::
@ATNG8:01742:01875
GATGGTAGATACTCGCTGATACACCCAGAAGATCAGGAACTCTAGAAGAATTCAGATTTTTAACACGAGAGTAAACGTAAAAAGAAGGTTTTACAAGACTCACGTTAACAATATTGCAGCAGTACGCACACAATCGAAGCGCAGTAAGGATGGCTAGTGTAACTAGCAAGAATACCACGAAAGCAAGAAAAAGAAGTACGCTATTAACTATTAACGTACCTGTCTCTTCCGAAACGAATGAGTACGAGAGAGCACACGTGTCTACCATCGTTCGGTCAGAGTCT
+
5<<<@CCABCCCCCCCBCCCDBBAB=AAA>AA@>::1817<;;=>?;??=A=?CCABBBB3A?@@>A>@A@>?>4;<;;;;;*;;;=2999&5@:5;@;A=CBBBAE@AA=:9:=AADACCCCDBBCDCCBD?CCBB?BCGBBB@><@@BAA?ABBBCCDB?BBBFBB?BB?BBC@AAA=@1:8838DHKE/@A8;888:;;@@<>;?AAE:>:=?BCC@B@;;:@@=A=@@E<BCB=??DCCBC???C@?>BBBAA@@????;;7<???B:=><@?===@;;;
@ATNG8:01750:01857
GATGGTAGCGCATATCAGCGCAGCCCAGCAAGATCAGGAACGTCTAGAAGAATTCAGATTTTTAACACGAGAGTAAACGTAAAAAGAAGGTTTTACAAGACTCACGTTAACAATATTGCAGCAGTACGCACACAATCGAAGCGCAGTAAGGATGGCTAGTGTAACTAGCAAGAATACCACGAAAGCAAGAAAAAGAAGTACGCTATTAACTATTAACGTACCTGTCTCTTCCGAAACGAATGAGTACGTGTGCGACGTGTCTCCTACCATCGTTCGGTCAGAGTCT
+
9:9A9=C@A@B;;;<<;?@D@==AA8A.--(---855071///68666433,3,37833333$328733398888818;<=>?>+::>@:@@>5@..)-8---98699>;>?9=:;5;===AAAAAAAAAAA??9?>9927><996//)/6;=?;>=BBABBB???@;;76:9)///(///57.555455555(3833...5568;394988827378CFCADDFA@=@+0*0>@5AAA@ABBBBBE???@>BBCBBBCC?;;=@B?<>=>=B>BA?BBEECDBAA
@ATNG8:01769:01853
GATGGTAGCTATACGTATATCTATGTACTCATTCGTTTCGGAAGAGACAGGTACGTTAATAGTTAATAGCGTACTTCTTTTTCTTGCTTTCGTGGTATTCTTGCTAGTTACACTAGCCATCCTTACTGCGCTTCGATTGTGTGCGTACTGCTGCAATATTGTTAACGTGAGTCTTGTAAAACCTTCTTTTTACGTTTACTCTCGTGTTAAAAATCTGAATTCTTCTAGAGTTCCTGATCTTCTGGGTGTATCAGCGAGTATCTACCATCGTTCGGTCAGAGTTCT
+
AABB766<<==CCCC?>=ABDAC;;;956BBB=BABA;@A=@8;9ACCAA>ACBCE?B?BBBB@B?B?>=B@==B7A@>==+3336222(2;9?7>=B;=@@BBBB@?:==>>@@@@:>>B=B=>>>>===?;>?==:=>AA>>>??@@==::;@;;;;>>><><@AABAAA?@<@AAAA6A<=467777(/<;;;.3-----7;:>=AAAA/AAE;;8<=AA<@@A;;;@<@<@>>>=B;;<@@6///>=;::>@A>>>B@@??:999660699;;77633-33
@ATNG8:01746:01886
GATGGTAGAGTACAGTGTAGTAGACCAGAAGATCAGGAACTCTAGAAGAATTCAGATTTTTAACACGAGAGTAAACGTAAAAAGAAGGTTTTACAAGACTCACGTTAACAATATTGCAGCATTACGCACACAATCGAAGCGCAGTAAGGATGGCTAGTGTAACTAGCAAGAATACCACGAAAGCAAGAAAAAGAAGTACGCTATTAACTTTTAACGTACCTGTCTCTTCCGAAACGAATGAGTACTGCGTCTCACTCTCGCCTACCATCGTTCGGTCAGAGTCT
+
BBBA?CCECECCCCBBBCDBCCDBB?BDEAJCCB@@<?=AABBBCC?CC>C=>>=<<<<>.?>ABDBBBCCCBB8>>;;;;;*;A>C5;;;&5<<86666=><<@<@=@A?AAA@CCBABCC@CCCCCCCBB?BCCC?CAA?@ABC<><>@A>ABCBAAAC@CBBBA@=AB?BBC?CBB@D9;AA@BBBBB3AB@BBBBCCA<>9=:@@AA9B@BBBBB?BBAAAAA@A=AAA:AAA?CCDC999BBCB>>>@=<=@===@7;;A<@@??B;>><@;:;=>>>>
@ATNG8:01753:01912
GATGGTAGGCGAGAGTGAGACGCAGTACTCATTCGTTTCGGAAGAGACAGGTACGTTAATAGTTAATAGCGTACTTCTTTTTCTTGCTTTCGTGGTATTCTTGCTAGTTACACTAGCCATCCTTACTGCGCTTCGATTGTGTGCGTACTGCTGCAATATTGTTAACGTGAGTCTTGTAAAACCTTCTTTTTACGTTTACTCTCGTGTTAAAATCTGAATTCTTCTAGAGTTCCTGATCTTCTGGTGTCTGATCTGTATCACTACCATCGTTCGGTCAGAGTCT
+
A=CD?==E:B@;;;;;<==;;;<<<@BBBBBC>A@CC=BB?A??====8878=BAB?B5978<8C7<@BBBCBAB?<<<<<.<=:@988-5??A;@=B>BA=>>>>>>:>B@==>;;7;@A<A=>>>=====<@A>><>?A>>>>>>AA>>>>>?<;;;=??<?=AAA???BBB=A@@@@6@<@7;=@@>/>AAAA:??>>=>>:;;0656'8;<>A=A<@@;@ACB>==9<:>=???@=@@@<@AAA?A@>;;>@>?>>>>>>9@@>>>;??8<<>><<=;;
@ATNG8:01757:01890
GATGGTAGGCGTGTGAGAGTCTGCCCAGAAGATCAGGAACTCTAGAAGAATTCAGATTTTTAACACGAGAGTAAACGTAAAAGAAGGTTTACAAGACTCACGTTAACAATATTGCAGCAGTACGCACACAATCGAAGCGCAGTAAGGATGGCTAGTGTAACTAGCAAGAATACCACGAAAGCAAGAAAAGAAGTACGCTATTAACTATTAACGTACCTGTCTCTTCCGAATCGAATGAGTACGATGAGAGAGCTCTCTCTACCATCGTTCGGTCAGAGTCT
+
BABB>BCF@@@ACCCCCDC:;<BA>3;CC?BB@@@C@C>BA@@?A@?@?<??@@@99999(9<@@A>>>CA>>>3=;??@@6:<7<188)72:3<22289@>><?<@A=@@@<@AAA???A<<;@@@@AA;A>>>;AA??>>==8<:>;=:==>=??AD<A?>>??:?A;AAA9;;;AA0955/8787(8818BBHE??>>;>=AAAA;?:=??@@;A>>>@<<:==>>;@?AA8::?B>>>@@@>>>DD@@@;;:;AA@@>=AAAAA;AA<AAAA@@?=>
@ATNG8:01763:01907
GATGGTAGCAGACGTGACAGAGCGCCAGAAGATCAGGAACTCTAGAAGAATTCAGATTTTTAACACGAGAGTAAACGTAAAAAGAAGGTTTTACAAGACTCACGTTAACAATATTGCAGCAGTACGCACACAATCGAAGCGCAGTAAGGATGGCTAGTGTAACTAGCAAGAATACCACGAAAGCAAGAAAAAGAAGTACGCTATTAACTATTAACGTACCTGTCTCTTCCGAAACGAATGAGTACATGTAGAGCTCTATCTACCATCGTTCGGTCAGAGTCT
+
B<BC@CCBBCB@BAABBIHCCCC@@?ABB@CAAA@?;?;@?@?BBB@BD?B?BBAAABBB3B>A@=@BBB>>A@6>>;;;;;':<;:4959&5998=;<@>BC>C?D@CC?AAA?BBCBCBCCCCCCDDBBB?AA@@<?A@@AA??;@@CAA?BCBCBBCF@BBBBBB?BB????@BCB@@7:::7;BEDD/DD;?;;;>>>>>;><>>AA<A;AACCC@BBBAA??<?=ABB>BCC?BABBBBBAAAAABBBBB@@=>><;;=AAA??:==:>@@@A@>>=
@ATNG8:01769:01914
GATGGTAGGCACTGCGCACACATCCCGAAGATCAGGAACTCTAGAAGAATTCAGATTTTTAACACGAGAGTAAACGTAAAAAGAAGGTTTTACAAGACTCACGTTAACAATATTGCAGCAGTACGCACACAATCGAAGCGCAGTAAAGGATGGCTAGTGTAACTAGCAAGAATACCACGAAAGCAAGAAAAAGAAGTACGACTATTAACTATTAACGTTACCTGTCTCTTCCGAAACGAATGAGTAACTGTATCTATGTGTGCGCTACCATCGTTCGGTCACGAGTCT
+
@BCC?CCD?B@@@CCDECICCC@@@;AB=BECCBB?C@DCAABCC@CC@D@;:9BBBBB3B?BEC777===BC9@>75555'55/559;;+//807555888>?<A=BB:==C:>>>>@@@@;;;A>>>>A<>>@@7:;=><<887-8:>AA=?>888???=>==>;;5;@<???=@@<==6;//)/////(-3-7///<;;A@@7;7;>>=>@9=--+--07666::<,/,/;<.5:<4997555/55558>766697779757>>@;?<<<9055488///325,-
@ATNG8:01775:01891
GATGGTAGCACGACAGACGATGTGTACTCATTCGTTTCGGAAGAGACAGGTACGTTAATAGTTAATAGCGTACTTCTTTTTCTTGCTTTCGTGGTATTCTTGCTAGTTACACTAGCCATCCTTACTGCGCTTCGATTGTGTGCGTACTGCTGCAATATTGTTAACGTGAGTCTTGTAAAACCTTCTTTTTACGTTTACTCTCGTGTTAAAAATCTGAATTCTTCTAGAGTTCCTGATCTTCTGGGTGTATCAGCGAGTATCTACCATCGTTCGGTCAGAGTCT
+
@?A@9=<<==;;;;;;;<=;;;<<;;;ABBB=B@@@:@C>A999?@<BB?BCCBB>B>A?@@=B=@AABBAA<B?BCDCD1??;>889*5=<=3:7B;@A@BAAA>>8>>>>@@>>;>?@6;5;>=886<<6<@@B====AAC;;;ABBA;;;<8;:99:;6;;?AA@@@@AA=@@???2?:=:=@DDD/>><>A9AA>>>>@89939979+9<<>@<A<>><>@@>==<<A=BA>>;;779991555<<>>9>>>;;<@>@BA8>>@>?9>>;>>BAA@<><
@ATNG8:01775:01910
GATGGTAGTGATACAGATCAGACACCAGAAGATCAGGAACTCTAGAAGAATTCAGATTTTTAACACGAGAGTAAACGTAAAAAGAAGGTTTTACAAGACTCACGTTAACAATATTGCAGCATTACGCACACAATCGAAGCGCAGTAAGGATGGCTAGTGTAACTAGCAAGAATACCACGAAAGCAAGAAAAAGAAGTACGCTATTAACTATTAACGTACCTTTCTCTTCCGAAACGAATGAGTACGATGAGATCTCGTGTGCTACCATCGTTCGGTCAGAGTCT
+
A@@B>AABCCB==?@===B>CAB?@<;BC;?ACBBB@B?BB@==8=8=>7=7:8733333$31557:;8;;=;;375;6>??+>@<><???0?;;166?@<?@99758@@=@A@<??ACCBC@CBBCGDFBB>BCCC?BABBCBBB?B?BBC?CBBBBB?>>?CBBA@=@@599A>???;>29@A?BBBBB1BB????BBBCBD?B??@@F@C?AABBB?BD:>>?>=>;=>=6=AA=AABBBBBCBBB;;;;;;@C>>889?AA=A;??B?BBABAAB?<;?B
@ATNG8:01777:01898
GATGGTAGCTATACGTATATCTATGTACTCATTCGTTTCGGAAGAGACAGGTACGTTAATAGTTAATAGCGTACTTCTTTTTCTTGCTTTTCGTGGTATTCTTGCTAGTTACACTAGCCATCCTTACTGCGCTTCGATTGTGTGCGTACTGCTGCAATATTGTTAACGTGAGTCTTGTAAAACCTTCTTTTTACGTTTACTCTCGTGTTAAAATCTGAATTCTTCTAGAGTTCCTGATCTTCTGGCTCTCGTAGACAGATACTACCCATCGTTTCGGTCAGAGTCT
+
444:5555=<=;;AA;>>>@A@CCCCAABBBB>AAAA;AB<@?@DCDDBB?BBAAA6:59?AA>B>B@@BEBB<;6;;888'7:388856&2;3707@@;AA????:9:;?===AABC=879=A=EB@===@@<@@@@699778=888;;>><89:7///06=7=6>>A======8<<>>=2=:=9=:::9*67333)----666977-555&2699=6;:?@;ABAA>>>:>:=B=<33-333-367779<677====?=<=7770733666.33-3<==;7777
@ATNG8:01795:01315
GATGGTAGGAGACACGTCGCACACGTACTCATTCGTTTCGGAAGAGACAGGTACGTTAATAGTTAATAGCGTACTTCTTTTTCTTGCTTTTCGTGGTATTCTTGCTAGTTACACTAGCCATCCTTACTGCGCTTCGATTGTGTGCGTACTGCTGCAATATTGTTAACGTGAGTCTTGTAAAACCTTCTTTTTACGTTTACTCTCGTGTTAAAAATCTGAATTCTTCTAGAGTTCCTGATCTTCTGGCGCTCTGTCACGTCTGCTACCATCGTTCGGTCAGAGTCT
+
BBBB@BBD?BCCBB?CCA=BCCCCCCCCCC@@<@@@B=BC?C8655<<:;8;<;;>4<2;:99;?<@@===;;:A>:7979+:=6;6756&2><<8>?@8@B?>=>==<5;977:@::8:BC=B>>>>;;:=@=AAAA<<<;?=?@??@@>>====:==<;AA<@<@@@@CAB@@<?????5?;@8<<<<<.<ABBB9<<;>;AA<<>6<<;<.;<<>@=@<@A<ADDA<<9;?=A>>>>>:<<=7888=>>>AA?????>?@A@@<@@>>>=A@;<>>;;;>>>
@ATNG8:01796:01314
GATGGTAGAGTACAGTTTAGTAGACCATAAGATCAGGAACTCTAGAAGAATTCAGATTTTAACACGAGAGTAAACGTAAAAGAAGGTTTAACAAGATCTCACGTTAACAATATTGCAGCAGTACGCACACAATCGAAGCGCAGTAAGGATGGCTAGTGTAACTAGCAAGAATACCACGAAAGCAAGAAAAAGAAGTACGCTATTAACTATTAACGTACCTGTCTCTTCCGAAACGAATGAGTAACGTGTGACGTACGTGAGCTACCATCGTTCGGTCAGAGTCT
+
?;9976;@@CCCB<656)5<<?A@@;@?>7BBBB;;69455===<@5:::>:@B;9999-7:=<:544=;<<=5::<;;;/6606)00*/(/848..2255669393660533(..2222,----4669::5:99>68:@@ABAA=A=A==9=?988>>A=A@@@AA>B=9=>?:>===@1;8/)/6666)//(/778;9<;<9=;>>>>;>8==8769==?;;::+/*/8818??;?@;>//)/;6665AA==>?;;;???==>:===;:5;>;??@?>>>A?
@ATNG8:01797:01299
GATGGTAGGCGACATACATACGCGCCAGAAGACAGGAACTCTAGAAGAATTCAGATTTTTAACACGAGAGTAAACGTAAAAGAAGGTTTTACAAGACTCACGTTAACAATATTGCAGCAGTACGCACACAATCGAAGCGCAGTAAGGATGGCTAGTGTAACTAGCAAGAATACCACGAAAGCAAGAAAAAGAAGTACGCTATTAACTATTAACGTACCTGTCTCTTCCGAAACGAATGAGTACGATGAGAGAGCTCTCTCTACCATCGTTCGGTCAGAGTCT
+
49;;8?::7<556;<====CB@?9<8>/0)/:777,4.5::??<<6;;17-39=77373$339:;==<@@@@@5=9;;;;.5:7<.955'5556<<<@A?>00+0+0=9=<?6:?@8;;CBBB;;;C;::2:=;;199>>=?>>;A=@::49<>=<<77/9<;<;;877/773,2.333,3..(.5555(55.5222777774<195568<6;=@>=;?800>//)/59;>3<==+77;:8<<88<@7;;;:>AA::;B@:::8;;99:<>A<@@;;::79:
@ATNG8:01798:01323
GATGGTAGCGCACACATAGATACAGTACTCATTCGTTCGGAAGAGACAGGTACGTTAATAGTTAATAGCGTACTTCTTTTCTTGCTTTCGTGGTATTCTTGCTAGTTACACTAGCCATCCTTACTGCGCTTCGATTGTGTGCGTACTGCTGCAATATTGTTAACGTGAGTCTTGTAAAACCTTCTTTTACGTTTACTCTCGTGTTAAAAATCTGAATTCTTCTAGAGTTCCTGATCTTCTGGACGACGCTCACTGACACTACCATCGTTCGGTCAGAGTCT
+
0/:A:>CJCBBB=JJCBCEECBBBCC@@@C??<?AA>BB>B@CBBCDBB@BBCBA?A@CCDC?C@BBBBBBBAB;:877*394988808:<=:>>D@CC@AA@HBC@CDDCCCCCACCC?@?@CCBD99:ACCCC@CCCBCBBBBBBBBBCBC@CCC?BB?B?BCCCCCCBB?A@??>.:5;;;;;;.;ABBG?DACACC@@AA4;;;;*;??CC@CACC?CBCECBB?B?CCCCBB?BADAFJAABBAABB:::DDDCBBD@CCCCC@CC@CCBBBC@??
@ATNG8:01801:01299
GATGGTAGTGTGTCTCTGAGAGTAGTACTCATTCGTTTCGGAAGAGACAGGTACGTTAATAGTTAATAGCGTACTTCTTTTTCTTGCTTTCGTGGTATTCTTGCTAGTTACACTAGCCATCCTTACTGCGCTTCGATTGTGTGCGTACTGCTGCAATATTGTTAACGTGAGTCTTGTAAAACCTTCTTTTACGTTTACTCTCGTGTTAAAAATCTGAATTCTTCTAGAGTTCCTGATCTTCTGGAGATATCATCAGCGAGCTACCATCGTTCGGTCAGAGTCC
+
<4495:9:@A;;6<>=BBAAAACBCCBCBBBB@BBCC>BB?B@CCCCBBB@ABBCC?C@BCCB?EBDDBBBCCCC=ABDDD1@@?BBCD>BB@A8;;B?BC@CDBCCCBDCCBBBBA?ACC?B?CDDCA???:>?@B?CCBBDBBBCAABC@A@B?BBB>BB>A=ABCCCCCBB;?:::9.;=@=;;;;.:B@BC>CBCBCCCCCF>AAAA0AAABB@B@CC@CBBBDCC?B@BBBCBC?BAB?BCCCCCCBBBBCCDBBBCCD@A??>B<??<@BBBBBBB>
@ATNG8:01801:01304
GATGGTAGCTATACGTATATCTATGTACTCATTCGTTTCGGAAGAGACAGGTACGTTAATAGTTAATAGCGTACTTCTTTTTCTTGCTTTCGTGGTATTCTTGCTAGTTACACTAGCCATCCTTACTGCGCTTCGATTGTGTGCGTACTGCTGCAATATTGTTAACGTGAGTCTTGTAAAACCTTCTTTTTACGTTTACTCTCGTGTTAAAAATCTGAATTCTTCTAGAGTTCCTATCTTCTGGACGACGCGCACTGACACTACCATCGTTCGGTCAGAGTCT
+
A@@B@CCFCD@BCCB?@=BBCCBBBB;99CDC?BBAA<AC@C;;<ACCCC?BBBBA>A?BCBB?A?CCCCCCCBB@BAABA1;;:?==9/;A8799CC?FC=@@AA@A7;<=??AAA;@@A<A;AAA??><<=AC>=:???@@@>>>AAAAA@@@::::<<<9=;????????C<>>>BA5A=A;@;;;;+;=;;9,--3---988=;?DDD/@>>>B=B===:>>>A:::<@<A?=??<@<<8<===>?@@@@:;;BB>;;;?;?@@??;?A<AAA:;;@@@
@ATNG8:01802:01306
GATGGTAGGCGACATACATACGCGCCAGAAGATCAGGAACTCTAGAAGAATTCAGATTTTTAACACGAGAGTAAACGTAAAAAGAAGGTTTTACAAGACTCACGTTAACAATATTGCAGCAGTACGCACACAATCGAAGCGCAGTAAGGATGGCTAGTGTAACTAGCAAGAATACCACGAAAGCAAGAAAAAGAAGTACGCTATTAACTATTAACGTACCTGTCTCTTCCGAAACGAATGAGTACGATGAGATCTCGTGTGCTACCATCGTTCGGTCAGAGTTT
+
>;CE@DCC@BCB=><<<@CD;;;BC=BBB?BBBACA7;7;@AAA@@=??<=<>?ADCCCC5GACFBBBBCDDFE=BA<;<<;*;@<@5959&4;<9<<<;==<;A=A=AA?AA@=@@>?@CCDCCCCCDDCC?C@AA>??AA@@AC=@?B9:8;DDBBBCC?BBB???@CC?CAA=@@>==59988:=ABB/@A<@888@AB??;?;>?@B7:5:AAAB?BBBBCDC?A?BBF>BBB?@@@BBBBCBABBBBB@=><>>><==>><>BAAA6<=<@@@??===8
@ATNG8:01806:01308
GATGTAGTAGTACACTAGTCATACCAGAAGATCAGGAACTCTAGAAGAATTCAGATTTTTAACACGAGAGTAAACGTAAAAGAAGGTTTACAAGACTCACGTTAACAATATTGCAGCAGTACGCACACAATCGAAGCGCAGTAAGGATGGCTAGTGTAACTAGCAAGAATACCACGAAAGCAAGAAAAAGAAGTACGCTATTAACTATTAACGTACCTGTCTCTTCCGAAACGAATGAGTACTATAGACTATCTGAGACTACCATCGTTCTGTCAGAGTCT
+
AAABBBBGFCCECCFECCAB@??B=@A@=@AAB<<6;=BBBBBBA>@@<@<?AA????=,==???BAAAA999,9=;;;;.5@5@.99,5<>4;<==ABBBD@C@CD?BBC>AAAABBBBBB;;;BBBB@CBBC>@???@@@C?B?BAB?AFFCBCBE?BBBCBB?BC>888597AA>6>7837BBBB/@@9=///9=A=>:>=B@@@<?=?@ECC?BBBBCCC8949=<5<8938>>?@AAABBAA@@B=>AAAACCABBB@BBBBB?BBBCBBBBBA::
@ATNG8:01810:01317
GATGGTAGCGAGCGAGTGTGTATACCAGAAGATCAGGAACTCTAGAAGAATTCAGATTTTTAACACGAGAGTAAACGTAAAAAGAAGGTTTTACAAGACTCACGTTAACAATATTGCAGCAGTACGCACACAATCGAAGCGCAGTAAGGATGGCTAGTGTAACTAGCAAGAATACCACGAAAGCAAGAAAAAGAAGTACGCTATTAACTATTAACGTACCTGTCTCTTCCGAAACGAATGAGTACGATGAGATCTCGTGTGCTACCATCGTTCGGTCAGAGTCT
+
5=<<8===??>=<666;;>CCCHA@9@DD@BBA<43-3-4>?<B@F=@@,0,0>=>;@A@+@@CCCCBBCCCFD=C@:;;:;$99492555&5;;8;;;;=@@BD>A>BB>AAC?BBAABCCCBBBCCCCCC=BBCC?CAAACCBC@CAB@@>@CCBDCCC?ACADDC?CC@BAA=@A@@@;???<@@@AA2A@;?888ABBAA<A:?>AA=A<AACBB@CC@@@AA;@<@BC=CCC@AAABBCBAACBBBBBC>>>=<9::>>>8>A>=>;>>:>AA@@@>;:
@ATNG8:01811:01292
GATGGTAGCATCATGCATATCTCACCAGAAGATCAGGAACTCTAGAAGAATTCAGATTTTTAACACGAGAGTAAACGTAAAAGAAGGTTTTACAAGACTCACGTTAACAATATTGCAGCAGTACGCACACAATCGAAGCGCAGTAAGGATGGCTAGTGTAACTAGCAAGAATACCACGAAAGCAAGAAAAAGAAGTACGCTATTAACTATTAACGTACCTGTCTCTTCCGAAACGAATGAGTACCTCTCAGACGCTCGTCCTACCATCGTTCGGTCAGAGTCT
+
::==9<<BCBBBBAAAECCCBABBD@CBC?ABCBBB?C?CA?@BBC@BB?B@BBBAA@@@1@?@@BCBB>>===4<<;;;;.4>4>2;;;&5<<6<<<<>@@?C?A?AB?BAA=AA?@@CCEICCBBCBBB@CCCB@BBBBBBBC@C@CAA?ACCCBBBC@@@@BBB?@@=988<AA???8<::4:::::*::4;988@@AAA=A=A@?><>=AACBB@CCCBBBC?B?BAA;C@@=@AA@@AC@BBABB?A@@@???@@=???;??A=A>AB@DCACABBBB
@ATNG8:01819:01329
GATGGTAGGCGACATACATACGCGCCAGAAGATCAGGAACTCTAGAAGAATTCAGATTTTTAACACGAGAGTAAACGTAAAAAGAAGGTTTTACAAGACTCACGTTAACAATATTGCAGCAGTACGCACACAATCGAAGCGCAGTAAGGATGGCTAGTGTAACTAGCAAGAATACCACGAAAGCAAGAAAAAGAAGTACGCTATTAACTATTAACGTACCTGTCTCTTCCGAAACGAATGAGTACGATGAGAGAGCTCTCTCTACCATCGTTCGGTCAGAGTCT
+
95<>:;@A@BBA=B??@?>>>C?DD:CBB?BBAA;;7;<@@AAAAD?AA=?<?CBCCCDD5E@CDAAABAA;;;0;?;;999$9<<<2595&4;=8>?<@BCBAB=@=@A?A:979AAACCC;;;CCCCECC@A@?B>AAACBABB@EACCC?AACCCCBB=?@BBBB@CF?AAA?B;;:>3;00)/9:;;,;<7>788=9<9><A;A<<==B<>>CCC>BBCBAAC?B?AEE>CCC8::@@@???CB???BAA;;;>>>AA@>><>DC>C?CA6;;B???BB?
@ATNG8:01822:01325
GATGGTAGGCACTGCGCACACATCCCAGAAGATCAGGAACTCGTAGAAGAATTCAGATTTTTAACATCGAGAGTAAACGTAAAAAGAAGGTTTTACAAGACTCACGTTAACAATATTGCAGCAGTACGCACACAATCGAAGCGCAGTAAGGATGGCTAGTGTAACTAGCAAGAATACCACGAAAGCAAGAAAAAGAAGTACGCTATTAACTATTAACGTACCTGTCTCTTCGAAACGAATGAGTACGTGTGACGTACGTGAGCTACCATCGTTCGGTCAGAGTCT
+
:99=.444.4555:<<<>>@===CC>CBB@A@<@GG:<866------3883:643333888'7173338333788939999999'//(/0666&//3389::886..(.(..(.7857779AA@CCABBCCCCC@CBAA?AAAACCCB?C?B::8:AA@BCCB?BB>>=A=A@?BBB>?5228055505;AAA.>@;<99:977;=:=9999<6<7<=B@@=@AA@??A=?ABA;@?@497>887=<:00/<>=?<?>>;7333;;6<=8:B6::79559>=333
@ATNG8:01826:01289
GATGGTAGTGTCATATGAGAGTGTGTACTCATTCGTTTCGGAAGAGACAGGTACGTTAATAGTTAATAGCGTACTTCTTTTTCTTTGTCTTTCTGTGGTATTCTTGCTAGTTACACTAGCCATCTTACTGCGCTTCGATTGTGTGCGTACTGCTGCAATATTGTTAACGTGAGTCTTGTAAAACCTTCTTTTATGTTTACTCTCGTGTTAAAATCTGAATTCTTCTAGAGTTCCTGATCTTCTGGTAGAGCGTGCATATATCTACCATCGTTCGGTCAGAGTCT
+
BCBB?BC=>BCBA>><;;;@::955<443:390655@6>=<>:666>>;=47:7//)/6:::D5;65>>:5544@24////$///(/--89/---684:7848=68;;?>@;ABCCCCCC@DCDDADCBBAAAD@BCCD@BBCCECCCBBCBCBBAA?BBB?CD@C:::BBBBBBB@B;;;;.;4;4::::*9==>C=CAC@@@AAA@:?>?3>==00+0;@@>00;A@AB@E@CCBCDB?B;<7;@ABBBDCAAA@C@@@BABB?BBBAD?@@=@@;;;@A;;
@ATNG8:01826:01297
GATGGTAGTATAGAGCTCTACATAGTACTCATTCGTTTCGGAAGAGACAGGTACGTTAATAGTTAATAGCGTACTTCTTTTTCTTGCTTTCGTGGTATTCTTGCTAGTTACACTAGCCATCCTTACTGCGCTTCGATTGTGTGCGTACTGCTGCAATATTGTTAACGTGAGTCTTGTAAAACCTTCTTTTTACGTTTACTCTCGTGTTAAAAATCTGAATTCTTCTAGAGTTCCTGATCTTCTGGGCTGCGCTGATATGCGCTACCATCGTTCGGTCAGAGTCT
+
CA;<25<?ABCBBBB@A;;<<???BBBCB@?@<?==@9?A=A>???BBBB?CBBBA>A=ACAB@C??@FEA@@@?;????@/>>:=9:;0:=>>187=:=B=A;;;>>;>>>>AAAA<BAA<@<@@@;;;>>=A@@@8<<A@@@@>>>>AA;;;?:;;:9>?9=:>CCBAAAAB=A????2>5:6:?ACB/>@>AA799>@>A===?;AACA/A:<<A=A;>@<@@@@===<A<?B=>>;7799949566;;88>AA=>>?=;996666<<6;;5=A>>??=AA
@ATNG8:01787:01376
GATGGTAGGCGTGTGAGAGTCTGCCCAGAAGATCAGGAACTCTAGAAGAATTCAGATTTTTAACACGAGAGTAAACGTAAAAGAAGGTTTTACAAGACTCACGTTAACAATATTGCAGCAGTACGCACACAATCGAAGCGCAGTAAGGATGGCTAGTGTAACTAGCAAGAATACCACGAAAGCAAAGAAAAAGAAGTACGCTATTAACTATTAACGTACCTGTCTCTTCCGAAACGAATGAGTACGATGAGATCTCGTGTGCTACATCGTTCGGTCAGAGTCT
+
ABCF?BB=:66;A;CCB@A95555506EEACBBFAA=A6::5<<<<8;=2403?<=====,?<@AA??>><>><6@@ABBB9;=4<.666'5572:52266655053995558=B@????887===BCB?>;>AAA=@@@===88178:77;@<8<?@55.5;;:==:>@366<7==755'2222'22222$2728=99;885;;A=AAA@;?7;;A@A=BBB897;<?9>A?5>7615=<;9>;;;???@@@;::>>?;;;@B>>>???<BC<B@@@<<;>A
@ATNG8:01792:01373
GATGGTAGCACGAGTCACTCATATCCAGAAGATCAGGAACTCTAGAAGAATTCAGATTTTTAACACGAGAGTAAACGTAAAAAGAAGGTTTTATCAAGACTCACGTTAACAATATTGCAGCAGTACGCACACAATCGAAGCGCAGTAAGGATGGCTGGTGTAACTAGCAAGAATACCACGAAAGCAAGAAAAAGAAGTACGCTATTAACTATTAACGTACCTGTCTCTTCCGAAACGAATGAGTACGTGTGCGACGTGTCTCCTACCATCGTTCGGTCAGAGTCT
+
<<<<8<50/9:9/0/<<:?=B===A;<;@:>?B?9:49;==:565B:>=9B;9>;77777'75;<88=<B=@@>8>=;;999$9:8<+000&///;5////99;::7;258>AA@8::?>AAA<;;BECCCCD@BB;979AAAAABB@C@BAB?ABC@EABB?9::BB@=AA<0007;;;;:19:8188888(5;6;677??A=@<?<:::A:>:>;A@C?BAA:::B>B?BCF>BBB>AABBBAB???B@AFBGB>>>@==:=@@;???:?=?E@DBBAAA???
@ATNG8:01802:01342
GATGGTAGTAGTACACTAGTCATACCAGAAGATCAGGAACTCTAGAAGAATTCAGATTTTTAACACGAGAGTAAACGTAAAAAGAAGGTTTTACAAGACTCACGTTAACAATATTGCAGCAGTACGCACACAATCGAAGCGCAGTAAGGATGGCTAGTGTAACTAGCAAGAATACCACGAAAGCAAGAAAAAGAAGTACGCTATTAATTATTAACGTACCTGTCTCTTCCGAAACGAATGAGTACGTGTGACGTACGTGAGCTACCATCGTTCGGTCAGAGTCT
+
:;>A=@@BBBEDEDC>>BBA@@?>>=@;;6;B;;<B7;5:9?9::<8<<9<9:????EDE3B>@@======887.7945555$5:49.555&5<<9====@<:55.948>;@??9>A:@BDDDFCCCCCCBC?CCBB@BBBBBBBC?C@CCC?BBCCBCCB?BBBBBA@DC????>A=>>A78875;????/??;>888;::?@=A=B<??;?=BACBC?BBCBABB=A=AAB<BBB@BBBBBBBA=>AACBBBBBBBC@@@DCC?AAAAA<??;@AACBBB>>
@ATNG8:01807:01340
GATGGTAGCTCGCTGATGATATCTCCAGAAGATCAGGAACTCTAGAAGAATTCAGATTTTTAACACGAGAGTAAACGTAAAAAGAAGGTTTTACAAGACTCACGTTAACAATATTGCAGCAGTACGCACACAATCGAAGCGCAGTAAGGATGGCTAGTGTAACTAGCAAGAATACCACGAAAGCAAGAAAAGAAGTACGCTATTAACTATTAACGTACCTGTCTCTTCCGAAACGAATGAGTACGAGAGAGCACACGTGTCTACCATCGTTCGGTCAGAGTCT
+
ABBB@CCCCC=B@B;;566<<;;5504;=7<==@@@?A@CBBACBD@CC?B?A@AAAA@A3B?BBBCCDEE?;;/:>:;;;;*;@>@5555&5<<9666<?>>>B<@=@B?BAB?BBBBCCCCCCBBCCCCC?CCCC=ABBAAAAB?B?B998:CBBACCA?B@BCCB=@A>B@A>@A?<<388848888)8=9>:;:CAA@?;@;AAAA;>9>@CCC@BBCBBBC:?<?BB=BBB>AABBBCDCBBBA=>A@BAAA?>>@A@@;@BC@@<>>;??<<=@=::
@ATNG8:01818:01351
GATGGTAGACATATCGTACTCTCTGTACTCATTCGTTTCGGAAGAGACAGGTACGTTAATAGTTAATAGCGTACTTCTTTTTCTTGCTTTCGTTGGTATTCTGCTAGTTACACTAGCCATCCTTACTGCGCTTCGATTGTGTGCGTACTGCTGCAATATTGTTAACGTGAGTCTTGTAAAACCTTCTTTTTACGTTTACTCTCGTGTAAAATCTGAATTCTTCTAGAGTTCCTGATCTTCTGGGCAGACTCTCACACGCCTACCATCGTTCGGTCAGAGTCT
+
@<<B?BECBBCCCCCBBBCBCCCCCCCBB@?@6?<=<5==4;6B<<:<BB@B@ABB?C>BBBB>B?@A@@?@@58329;;;*5;1:888'2:<4<79661///887360;:8>>A?>;>AA:>:>??@@@A?<AAAA;@@A@=>>>>A@@@A@==:===;@B<>:>>AB@>?AE>=<===2<<@<A;>>>+99789)--6---26-////'/89;;4;4:;4;AA@;;;:=;??>>>@988;;6;6669988=AAA@>707;;43333606;46>=ABAA@@
@ATNG8:01818:01373
GATGGTAGCACGAGTCACTCATATCCAGAAGATCAGGAACTCTAGAAGAATTCAGATTTTTAACACGAGAGTAAACGTAAAAAGAAGGTTTTACAAGACTCACGTTAACAATATTGCAGCAGTACGCACACAATCGAAGCGCAGTAAGGATGGCTAGTGTAACTAGCAAGAATACCACGAAAGCAAGAAAAAGAAGTACGCTATTAACTATTAACGTACCTGTCTCTTCCCGAAACGAATGAGTACTATGTAGAGCTCTATACTACCATCGTTCGGGTCAGAGTCT
+
77//+/9<<<>;;;>666;;<<=>>:>;;7;;@;55.5.5;;<==<8<<0817;8889::)96;99:8879887.7999444$55.5.599+9;;6;D;;;==A@6525:588=98849===>>==>=BB??;>=@=:87398833,47;:;7::::::<<9=====B?@?8><8(/---2,---(-7999)33.522255666475555>:?;6599<88:5439;-33(38809::6<B=474BB?>865:<<<;:<99888=A8<<<883///(/5///889?
@ATNG8:01820:01356
GATGGTAGAGTATCATGTGTATCTCCAGAAGATCAGGAACTCTAGAAGAATTCAGATTTTTAACACGAGAGTAAACGTAAAAAGAAGGTTTTACAAGACTCACGTTAACAATATTGCAGCAGTACGCACACAATCGAAGCGCAGTAAGGATGGCTAGTGTAACTAGCAAGAATACCACGAAAGCAAGAAAAAGAAGTACGCTATTAACTATTAACGTACCTGTCTCTTCCGAAACGAATGAGTACACACTCTCATATGACACTACCATCGTTCGGTCAGAGTCT
+
?>>B:==BCDDDC>A=ABDCCBBBA?ACA?A@AEA@>@@BBCCCCD?CC@C@CCA99999*;?CCCCCDCCCBB;?B;;;;;*;?=?5999&4;;7;::<==AAA>A>A@=AAB=??ABCCDCCCCCCBDCC?CCCC<??BBBBBB<A>@AA?BCBBBCCA??????A>CC>=<<7=?><;5::;;>BCBB/AA=A;::@@@AA7=:?@AB:<9<ADDD@DCCA@@@;@=@DD>BBC>BBACCBBBCBBBABBBB@?CBAABA@B?CBB@A<AA?BB@@@B>>>
@ATNG8:01826:01374
GATGGTAGCTCGCTGATGATATCTCCAGAAGATCAGGAACTCTAGAAGAATTCAGATTTTTAACATCGAGAGTAAACGTAAAAAGAAGGTTTTACAAGACTCACGTTAACAATATTGCAGCAGTACGCACACAATCGAAGCGCAGTAAGGATGTAGTGTAACTAGCAAGAATACCACGAAAGCAAGAAAAAGAAGTACGCTATTAACTATTAACGTACCTGTCTCTTCCGAAACGAATGAGTACACACTCTCATATGACACTACCATCGTTCGGTCAGAGTCT
+
::<<>BCCCCDFCAA@BCHFDBBB=:=???B?>@;;6:;?AAAABC@BB?B=??;;;;;;,:;@0.-6--//969077::999'//(.(...&.360668855555052793>9=3779<AA@@@@BBGCCCB?CCBB>BBBBBA>><@?BCCBBBBCCD?AAAC?>8?<8===9:=866,5995>AEDD/??<B;;;???AA7:7;>>>5;7;ACCC?CCBAAAA=?=ACF>CCC?BBBBCCBCBBCAAA>>>=>AABBBBBC@BBBBB@BB@BBAAAA>>>
@ATNG8:01797:01420
GATGGTAGCGCGACGAGCGTAGACCCAGAAGATACAGGAACTCTAGAAGAATTCAGATTTTTAACACGAGAGTAAACGTAAAAGAAGGTTTTACAAGACTCACGTTAACAATATTGCAGCAGTACGCACACAATCGAAGCGCAGTAAGGATGGCTAGTGTAACTAGCAAGAATACCACGAAAGCAAGAAAAAGAAGTACGCTATTAACTATTAACGTACCTGTCTCTTCCGAAACGAATGAGTACTATGTAGAGCTCTATACTACCATCGTTCGGTCAGAGTCT
+
4;9>544945555;9;9=::44444)4:939=0//88696;557;;A<::6:499=77888$7/339BB?A=555(67;:99*5@5@.555'5;;6<;;?B??:@=?9==:@?@;@C>>@@BBBB@@>A;99=A@@A?BBAAA@>>9:=9957;:;<<:9963333894;<577=8=9857,755+589::)673//./58999;;6;:=>9@<?>B:;7;ABABAB?B=??B=A9:5:??BBCBDBA>>???B?@?@888@@?@=>;:;:9;;6<<:9:?A>>
@ATNG8:01812:01386
GATGGTAGGCGAGAGTGAGACGCAGTACTCATTCGTTTCGGAAGAGACAGGTACGTTAATAGTTAATAGCGTACTTCTTTTTCTTGCTTTCGTGGTATTCTTGCTAGTTACACTAGCCATCCTTACTGCGCTTCGATTGTGTGCGTACTGCTGCAATATTGTTAACGTGAGTCTTGATAAAACCTTCTTTTTACGTTTACTCTCGTGTTAAAAATCTGAATTCTTCTAGAGTTCCTGATCTTCTGGATATGAGTGACTCGTGCTACCATCGTTCGGTCAGAGTCT
+
ABBC?;;D<@<;;;;;656<<<:<<5449944.4:::1:<386433::99499:896:488:<6;6<:9=93332+25555(2227225(2;3808>?<=?;>>>>AA<AAA???AA<?>@9<6<<<;;;;A=AA>?;>?BBAA>??@A>>====5;:A<<=9=;????=====9//-===-907),----'--333,355399>A@:5:ACC.>====7<79:7<7769:96><>A>>>@<@BA<?@@@66///=@@::>==>@A<@@@AA:>>:>>CA@@AAA
@ATNG8:01816:01398
GATGGTAGGAGACACGTCGCACACGTACTCATTCGTTTCGGAATGAGACAGGTACGTTAATAGTTAATAGCGTACTTCTTTTTCTTGCTTTTCGTGGTATTCTTGCTAGTTACACTAGCCATCCTTACTGCGCTTCGATTGTGTGCGTACTGCTGCAATATTGTTAACGTGAGTCTTGTAAAACCTTCTTTTTACGTTTACTCTCGTGTTAAAAATCTGAATTCTTCTAGAGTTCCTGATCTTCTGGCGCTCTGTCACGTCTGCTACCATCGTTCGGTCAGAGTCT
+
?=>>:==C@CCCCCCCCA@@BCGCCCCC>CCB?BBBA<=>:>+////886747::<=7<74839494:@@::BA8=965555(8<4:8868&2=88/7=>9:>=BAA@@@:>=???B??;?BB=B=??@888>A=BB@@;??@@@B===>>A@==>?:888<==:=<BBAAAADDC=>>>@@2?;>:>>@@@/@DAAA099>>>A???A8<<<<.<;=;D=C=>C<AAA???=9>;A>>>A@7999499;>?==<C>>>A<<=@AAA<AA@>@=AA;>?>>@>>>>
@ATNG8:01779:01445
GATGGTAGCACACGGAGGATCTCATCGTACTCATTCGTTTCGGAGAGACAGGTACGTTATAGTTAATAGCGTACTTCTTTTTCTTGCTTTTCGTGGTATTCTTGCTAGTTACACTAGCCATCCTTACTGCGCTTCGATTGTGTGCGTACTGCTGCAATATTGTTATCGTGAGTCTTGTAAAACCTTCTTTTTACGTTTACTCTCGTGTTAAAATCTTAATTCTTCTAGAGTTCCTGATCTTCTTGGCGCGTATGTATGTCGCCTACCGATCGTTCGTAGAGTTCT
+
;5<=8<==5//5580.-(--67/0/;;A>;;<AC>A;;;09<5<<>?@@CD@@<<@=)0/67:6:8?C@<?@?:?:@>=<>$33152222&287728@?6=A>@99756/5:5525971585/606/..77996::8=558>;;>AA@@=877<<<4;7817>;??BBBAA>>8938?@@@3@=B=@@@@@/??<@>2:::///<;;>1889)8::5:8=<==9=///9==1617=>9761//+/7::333=//-9;,--22,299+--6959379:89633-2,
@ATNG8:01792:01450
GATGGTAGTATATCGCGTCGCTATCCAGAAGATCAGGAACTCTAGAAGAATTCAGATTTTTAACACGAGAGTAAACGTAAAAAGAAGGTTTTACAAGACTCACGTTAACAATATTGCAGCAGTACGCACACAATCGAAGCGCAGTAAGGATGGCTAGTGTAACTAGCAAGAATACCACGAAAGCAAGAAAAAAGAAGTACGCTATTAACTATTAACGTACCTGTCTCTTCCGAAACGAATGAGTACATAGATATACGTATAGCTACCATCGTTCGGTCAGAGTCT
+
:=BD?CCDCCCBB?<<<@>CDCBCC@B;;99CB;<94925??496>:>B@B@::998@@@.@=>?=BBCBBBBC=989@<<<+<@7@.99949@A=999@BBCDC@C@BB?BAA>AABBBCEECCCCCBAAB@BCBB>BBA@987B>B@DBB?BBBBBBBB?BBBBBB?BB=999<><:::/8861888888%/:7:///98D??<?;>>DB;><>@C@@??CBABBC?B?BBC?BBB>AACBBBCAA>ACCCA=??A@@==;>=?;@<>=A9<=<@@AA9::::
@ATNG8:01798:01461
GATGGTAGTCTCAGATAGTCTATAGTACTCATTCGTTTCGGAAGAGACAGGTACGTTATAGTTAATAGCGTACTTCTTTTTCTTGCTTTCTGTGGTATTCTTGCTAGTTACACTAGCCATCCTTACTGCGCTTCGATTGTGTGCGTACTGCTGCAATATTGTTAACGTGAGTCTTGTAAAACCTTCTTTTACGTTTACTCTCGTGTTAAAAATCTGAATTCTTCTAGAGTTCCTGATCTTCTGGGTCTCTCTCTCACGCACTACCATCGTTCGGTCAGAGTCT
+
<<<=9===A@@BBC;@;>666=>;;;>>555525=@@7@>:>8><@>;;<8<<<<@:::433057?;<656<>>265==<);;6:666/-----06-3,39,3388;>:?BCB@@@?:>AG6;:<CCBC=BC@CBBC?CCCBBBBBBBCB@@@A@=A@@9@@5:30000>=@@B=A>>>=*:2929999-9=>?D>D?@@@@A;:;4;:;;(:99:929;==:?BABBAB@C@BBBBBC?A;;;7;AAADDCCCCCDAAAAA@B@BBBAA>;;6;@>BBC@;;
@ATNG8:01820:01477
GATGGTAGATACTCGCTGATACACCCAGAAGATCAGGAACTCTAGAAAGAATTCAGATTTTTAACACGAAGAGTAAAACGTAAAAAAGAAAGGTTTTATCAAGTACTTCACGTTTACAATATTGCAGCAGTACGCACACAATCGAAGCGCAGTAAGGATGGCTAGTGTAACTAGCAAGAATACCACGAAAGCAAGAAAATGAAGTACGCTTTTAACTATTAACGTACCTGTCTCTTCCGAAACGAATGAGTACGAGAGAGCACACGTGTCTACCATCGTTCGGTCAGAGTCT
+
4444.4<:9BBA9555559999444(44:.4444;;7;8<;833333(393:6<?A=>??=,7-58277.7652222&224;;;;;$99909.///&///;5/////)/:9///(//61688)/3335556;;=><=ABA@C;:;699=??>AA8<8;00+0@<:::=C?BBB???=AA=ABA>AAA??8955.5<>>1:::2775652555&5.55>?:>:956;;9>>:::44.32///*///)//6;9;;>>><88:::<<=BC555///4897<?;>?<@;ABCB??>
@ATNG8:01779:01510
GATGGTAGCACGAGTCACTTATCCAGAAGATCAGGAACTCTAGAAGAATTCAGATTTTTAACACGAGAGTTAAACGTAAAAAGAAGGTTTTACAAGACTCACGTTAACAATATTGCAGCAGTACGCACACAATCGAAGCGCAGTAAGGATGGCTAGTGTAACTAGCAAGAATACCACGAAGCAAGAAAAAGAAGTACGCTATTAACTATTAACGTACCTGTCTCTTCCCGAAACGATGAGTAACGTGTGCGACGTGTCTCCTACCATCGTTCGGTCACGAGTCT
+
///:699><A@>;ABBBB=<??B>A<;49:555=8C=BB??>=>5<86817;B::999$35:898;8877.3A2??@@A?A/@@3:3999+8734333:;;;88485::7::962225578>222;;;=;>:@BAA;898@A@@A?B5955496882522.25598810/)/::667=A<::B7=>BBB+=<6;?787;>??;A@@@@B::66///5/5557777-55'277.5333/////(/8///667877776222+222+.55583.-(-2---..555
@ATNG8:01780:01496
GATGGTAGCACGACACGACGATGTGTACTCATTCGTTTCGGAAGAGACAGGTACGTTAATAGTTAATAGCGTACTTCTTTTTTCTTGCTTTCGTTGGTATTTCTTGCTAGTTTACACTAGCCATCCTTACTGCGCTTCGATTGTGTGCGTACTGCTGCAATATTGTTAACGTGAGTCTTGTAAAACCTTCTTTTTACGTTTACTCTCGTGTTAAAATCTTGAATTCTTCTAGAGTTCCTGATCTTCTGGACGACGCGCACTACACTACCATCGTTCGGTC
+
4<9?;@:><;;;;;;;;<555:?ABCC@CCCBACCCC=@@?@@BBBBBA@=?>??@=@;@>>?;@<@?@@>;://(//////#/306778,989/9:?888(794<;55222'2555;8773779<A=:::::;;;;A@@@<@A@;::=;;;=>>8//62---(--)-09=?A@@@@A=AA@A@6A<?:>>AAA/??>>=6>???@><:<<1888)6::3:A>D<AA<A===7676;6;;?>>>:::::====;;7=33333799=6:177633-290,,
@ATNG8:01781:01481
GATGGTAGTCTCAGATAGTCTATAGTACTCATTCGTTTCGGAAGAGACAGGTACGTTAATAGTTAATAGCGTACTTCTTTTTCTTGCTTTCGTGGTATTCTTGCTAGTTACACTAGCCATCCTTACTGCGCTTCGATTGTGTGCGTACTGCTGCAATATTGTTAACGTGAGTCTTGTAAAACCTTCTTTTTACGTTTACTCTCGTGTTAAAAATCTGAATTCTTCTAGAGTTCCTGATCTTCTGGTCTACTACACTGTACTCTACCATCGTTCGGTCAGAGTCT
+
AA@;:><=BBB>C>;@;<;;:<=555::<;;;8566@>CC@C?A@BBA:;7?;><A<@7:5=>9?7?:@;;554;.33333$33-33;;1346616<@9@D;9;?A>A<@@BBCCBB@CBC?C?CCAAACBG?CBCB?BA@@BAA000<<000;;60006;<6;-739556;?GA9:9GG8@:>;99999(:9==A5?9:999>>>@<BBBB1@9:9:9:>CC<@@@@@@A?B?A@@@00,0=B6@000AAAAABCJGCCCC@BB?A;;;@=@@=?@@ECCCCC
@ATNG8:01784:01490
GATGGTAGCAGACGTGACAGAGCGCCAGAAGATCAGGAACTCTAGAAGAATTCAGATTTTTAACACGAGAGTAAACGTAAAAAGAAGGTTTTACAAGACTCACGTTAACAATATTGCAGCAGTACGCACACAATCGAAGCGCAGTAAGGATGGCTAGTGTAACTAGCAAGAATACCACGAAAGCAAGAAAAAGAAGTACGCTATTAACTATTAACGTACCTGTCTCTTCCGAAACGAATGAGTACAGAGAGTACGATATGTCTACCATCGTTCGGTCAGAGTCT
+
AACC@CCD>>====>???=@CBBBC?BBBACBCAAA?BABBB998C?BA?B?>?>@@AAB2B@@@@CBA??@??8=8;;BBB1@A=B>BBC7BBB?B=;;DCDCC?A?AF?BBB=??CCCCCCBBBBBCCBC?CCBD?AAABBBBB?C@C::8:BBBBBBB@AAAAAB@BB?AAA=?;BCD7=88188888(/95////<<>?@:=:>=>==B=>>BCC@CCAAABB?B@BBD=AAC;>>>????BCA@@@B?;;AA???A=>>A<???AA:A?=A>BBB@?=>
@ATNG8:01784:01508
GATGGTAGCACACGAGATCTCATCGTACTCATTCGTTTCGGAAGAGACAGGTACGTTAATAGTTAATAGCGTACTTCTTTTTCTTGCTTTCGTGGTATTCTTGCTAGTTACACTAGCCATCCTTACTGCGCTTCGATTGTGTGCGTACTGCTGCAATATTGTTAACGTGAGTCTTGTAAAACCTTCTTTTTACGTTTACTCTCGTGTTAAAAATCTGAATTCTTCTAGAGTTCCTGATCTTCTGGTGTCTGATCTGTATCACTACCATCGTTCGGTCAGAGTCT
+
AB@?>@DCCCBBAAABBBCDD@AACCBDBB<;6;BAD;@@>A?BBBCFBB?ADCCC?A=??CB@B?BABBDCCBB?@@A@A2@A=>:;:3;BBB?ABC?CC>B@?@:94:>@@@AAA>B>>:><@AA;;;;;=BBBA:??AF??@?>?>BB@==>:;;;<?B=B<A???B@@@A;?>>>=/=9<6<8;;9,99;;;,//66999:::4::::*;;;;C=C=;;7;EB@====D<AA===@<AAA<???>>>@@===>>A>==>>>;???>>9>?8<;>;==:::
@ATNG8:01788:01510
GATGGTAGGTGCCATGAGTGTATCCAGAAGATCAGGAACTCTAGAAGAATTCAGATTTTTAACACGAGAGTAAACGTAAAAAGAAGGTTTTACAAGACTCACGTTATCAATATTGCAGCAGTACGCACACAATCGAAGCGCAGTAAGGATGGCTAGTGTAACTAGCAAGAATACCACGAAAGCAAGAAAAAGAGTACGCTATTAACTATTAACGTACCTGTCTCTTCCGAAACGAATGAGTACACATCGTCGTGTCGTGCTACCATCGAATCACGAAAGTCT
+
A@AC@DCF@BAA>BCCBCCBBCCC@CBB?CCCBAA>A>BBBBBAA>AA>A>AAABBBBB1A>AA???>===AA9;;;AAAA.>>:>8<;:.;;<<>@@@??===5::A@9>@?:?>==>>>=C=>>AA>>>;<==>;>>===>>@;?;?>>9==>>>AAA;==>ACC:;;277949;::;7>?;7;;>>>,///<<=@A>>><>=A???8=8=>>@@<><<=>?>9@<@BB:===<:::A???A@@@AAA;;:==;>>>@@@@<@@@A@=A<<<AAD9@@:8
@ATNG8:01796:01490
GATGGTAGGACGAGCGTCTGAGAGGTACTCATTCGTTTCGGAAGAGACAGGTACGTTAATAGTTAATAGCGTACTTCTTTTTCTTGCTTTCGTGGTATTCTTGCTAGTTACACTAGCCATCCTTACTGCGCTTCGATTGTGTGCGTACTGCTGCAATATTGTTAACGTGAGTCTTGTAAAACCTTCTTTTTACGTTTACTCTCGTGTTAAAAATCTGAATTCTTCTAGAGTTCCTGATCTTCTGGTGTCTGATCTGTATCACTACCATCGTTCGGTCAGAGTCT
+
@@DC?CCD<@?@@A;<<<BBBBDDAJBBAAAB@BCCC>CC@B?BDCCCCE?CDDCC?C?CCCB?C@CCBCBBBCD?BBBBB1@@>ABDD>CBBC@BCC?CB@BABCCC@CCDCCC@?>?CE@C?CCBBBBBC?BBCC?CBBBBAAACCCCCBBBB?CAA=AC?C>@ACCCCCCC@BBBBB9A>B;B@AAA0@A@BB<CCDCCCCBAA?BAAA3BAABG@B@BD@@AACBBB?B@BBBCBB?BBD@CCCCCCECBBACCCCAAABG@CAAAB?BB>BB?BBBB77
@ATNG8:01802:01499
GATGGTAGAGTATCATGTGTATCTCCAGAAGATCAGGAACTCTAGAAGAATTCAGATTTTTAACACGAGAGTAAACGTAAAAAGAAGGTTTTACAAGACTCACGTTAACAATATTGCAGCAGTACGCACACAATCGAAGCGCAGTAAGGATGGCTAGTGTAACTAGCAAGAATACCACGAAAGCAAGAAAAAAGAAGTACGCTATTAACTATTAACGTACCTGTCTCTTCCGAAACGAATGAGTACATAGATATACGTATAGCTACCATCGTTCGGTCAGAGTCT
+
4444.44;<BA;;;;<<<A99999<2443-388=<<>A?BBDDCCC?CD?B?BDDCCCCC1C@CDDDCDDBBBC=CB@@@@>,>?<@;@@@8@DC@C?@@GDC>=<>?BC@BBC=@ABBBBCCCCCBBBBBD?CCCC?B@@ABBBB>C@CBB?ABCCBBAB?BBBBBB>BC>BBB<>>@@?9>9:8777778%/<7;///99>ED;?<?@==5;5;?CCC@CCBBBCB@C?CCD>CCC?BBBBBCBAA@AABBBA@@A@@AAAC8868<=>B@BB?BCBB>>>>>
@ATNG8:01806:01527
GATGGTAGAGTATCATGTGTATCTCCAGAAGATCAGGAACTCTAGAAGAATTCAGATTTTTAACACGAGAGTAAACGTAAAAAGAAGGTTTTACAAGACTCACGTTAACATTATTGCAGCAGTACGCACACAATCGAAGCGCAGTAAGGATGGCTAGTGTAACTAGCAAGAATACCACGAAAGCAAGAAAAAGAAGTACGCTATTAACTATTAACGTACCTGTCTCTTCCGAAACGAATGAGTACTATAGACTATCTGAGACACACTAATCGTTCGGTCAGAGTCTT
+
66-/)/7779=>@>@<;;BBBAA@@=@BB>BDDD;:8;@C@@ACCC@GFAF?AABBCCCC2B@C<;6:@?<:??8995>===*@;892944&4=:=>@??A:99@9=89987<B?CD<==>=AAAAABEHCB?BDCC>@@A??=@?4;7;AA?ACABABBB@BBAAAB@BC>AAB@DBAAA;@;;5;>>>>/==8=888@@AAA<A:;;;>8=8;;BAA<@C;:;@@=A=?@A9>::5:@@@ABAADCB@?@BBBCDCBCBBAA@??A=???D@AA?A:9;?@>::2
@ATNG8:01811:01491
GATGTAGAGAGACTGTAGCGCACCCAGAAGATCAGGAACTCTAGAAGAATTCAGATTTTTAACACGAGAGTAAACGTAAAAAGAAGGTTTTACAAGACTCACGTTAACAATATTGCAGCAGTACGCACACAATCGAAGCGCAGTAAGGATGGCTAGTTTAACTAGCAAGAATACCACGAAAGCAAGAAAAAGAAGTACGCTATTAACTATTAACGTACCTGTCTCTTCCGAAACGAATGAGTACTATGTAGAGCTCTATACTACCATCGTTCGGTCAGAGTCT
+
BBBBCBBBDCCCDCCCDCC@@ACE?BBB?CDCA;:8:?A@AABAC@BA>@@???BBCBB3B?BBABBCCAAAA:88;@@@@0@B=@4:::&5@<9>@;@CDDBC@C?BD@CCB>AABBCCCCCCCCBBBBC?BBBB=??BB@AAA<@?A;;9;@@@AC>B@BBBBBC@BB?BBD?BBBBD>???<?=<<<,66/7ABBB@ABB?B?BBBB?B?BBB@D@BBBBBBC?>;>@@7<BB>AABBBBBBBBBCCC@@@BBBCCCCBAA=AABCC?@@=@CBBBB===
@ATNG8:01817:01502
GATGGTAGCATCATGCATATCTCACCAGAAGATCAGGAACTCTAGAAGAATTCAGATTTTTAACACGAGAGTAAACGTAAAAAGAAGGTTTTACAAGACTCACGTTAACAATATTGCAGCAGTACGCACACAATCGAAGCGCAGTAAGGATGGCTAGTGTAACTAGCAAGAATACCACGAAAGCAAGAAAAAGAAGTACGCTATTAACTATTAACGTACCTGTCTCTTCCGAAACGAATGAGTACGTGTGCGACGTGTCTCCTACCATCGTTCGGTCAGAGTCT
+
ABBB9A<;;;BBB>==?BCAAACAA=@:;24;;4448<7:::793>;<;4;<9:9:4==>+=79:7:;A==<=;05299444$9<;?9>>>0?BE?9<6A=?>?A6;5:@=@AB@CCBBBCBCDFCCCC::;@CBAC?;::@A?@?>B?BBB?@@@DC????BBB???@DC?BA@;?;;;>3;//(/////'-608///;9><A<A;@?:87;=AACCC@DDBBCDB?A?ABC<AAA=???BBAABA?>???<8889<;;<7=<;5::9:?9??=?ABB@?@B;
@ATNG8:01817:01520
GATGGTAGCATCATGCATATCTCACCAGAAGATCAGGAACTCTAGAAGAATTCAGATTTTTAACACGAGAGTAAACGTAAAAAGAAGGTTTTACAAGACTCACGTTAACAATATTGCAGCAGTACGCACACAATCGAAGCGCAGTAAGGATGGCTAGTGTAACTAGCAAGAATACCACGAAAGCAAGAAAAAGAAGTACGCTATTAACTATTAACGTACCTGTCTCTTCCGAAACGAATGAGTACAGAGAGTACGATATGTCTACCATCGTTCGGTCAGAGTCT
+
5<>>=BCBCBCBC;;9BBBDDBBAA?AAB?ABA??@5:68@>;?>B>BB?B=989?<==>+=7>@>A><AAABA:@?BBBBB5AA>C4:::&5<<75666==>>>;>=@A<?AA<?@BABBCCCCCCCCCBB?BDBB?AABBBCBA>B@C99;:CCCCCCA?BBBCAA>AC@BBB?AA999+:<<788888(8>:A=<=AABA@=?:>=AA:>:>@BBB@BCCABAG@B@BBB>BBB>>>BBCCCCCAAAA@BBAAA>>A<<>=C;>>>>><@>=ABCBAB998
@ATNG8:01823:01526
GATTAGGAGACACGTCGCACACTTACTCATTCGTTTCGGAATGAGACAGGTACGTTAATAGTTAATAGACGTACTTCTTTTTCTTGCTTTTCGTGGTATTCTTGCTAGTTACACTAGCCATCCTTACTGCGCTTCGATTGTGTGCGTACTGCTGCAATATTGTTAACGTGAGTCTTGTAAAACCTTCTTTTTACGTTTACTCTCGTGTTAAAAATCTGAATTCTTACTAGAGTTCCTGATCTTCTGGGTGCGCTACAGTCTCTCTACCATCGTTCGGTCAGAGTCT
+
CDB@AD?CCCCCCCB:;;BBCCDAD;;6;;7;;;@8=<6:3////777667::985:)////(-057///9999:8?BCCC1>>=>88::.=;>=174>8?D=AA?==;6<>==>A;;7:BB;@<;;;::88=;?AAA=675A;A;>>@?<<999:89756@A=@<>>>AA@@?B:>?ADG6A;>;>?BAA/AA>>>6<<A:::C>>><@@>?/?>>><6;699-//<;<>AA<A<AAAA>><:==<2///@@@BAAAA@??>AA@@;;;;;>9>@<AA@@;=966
@ATNG8:01824:01506
GATGGTAGCTATACGTATATCTATGTACTCATTCGTTTCGGAAGAGACAGGTACGTTAATAGTTAATAGCGTACTTCTTTTTCTTGCTTTCGTGGTATTCTTGCTAGTTACACTAGCCATCCTTACTGCGCTTCGATTGTGTGCGTACTGCTGCAATATTGTTAACGTGAGTCTTGTAAAACCTTCTTTTTACGTTTACTCTCGTGTTAAAAATCTGAATTCTTCTAGAGTTCCTGATCTTCTGGGTGTATCAGCGAGTATCTACCATCGTTCGGTCAGAGTCT
+
ABAB?@@@CCDCCAABCEDCCCDBBBBBCCBA=@@@B<BB>A?ABBDCCC?BBDBB?B?BBBB?B<AABBBBBBB?BBCBB1?9699;;5=B@@<>?B?BB?BBCB>>9>=><AD7668AA;A=>>>>>=@A=???A<>>??@@==>>>??;;;>;;;;=BA;>;>>>>BBBAA:?@AAA5>:<;A<>>>+:999>///87789><;:>BBC/?=>=A=A=AA;>>>A=>>;A9=====A989;;4555;;<99>=>;;=@>@<=:=@???:>><@@BA@>=>=
@ATNG8:01785:01559
GATGGTAGCTCTGCTCTGACTCTCGTACTCATTCGTTTCGGAATAGACAGGTACGTTAATAGTTAATAGCGTACTTCTTTTTCTTGCTTTCGTGGTATTCTTGCTAGTTACACTAGCCATCCTTACTGCGCTTCGATTGTGTGCGTACTGCTGCAATATTGTTAACGTGAGTCTTGTAAAACCTTCTTTTTACGTTTACTCTCGTGTTAAAAATCTGAATTCTTCTAGAGTTCCTGATCTTCTGGCGCTCTGTCACGTCTGCTACCATCGTTCGGTCAGAGTCT
+
ABCC@DCBBAAAA;=>>AAACBA@?@@@AB::7:BBB=CD@B@BBBCCBB?BD@@??A@CHCB?B?CCBBCCDCC@A@@??0@B>@?@@;@ABD>AAB@BFA@@@BBB@BBBBDDCC@CCC?C?DDDDBBAA?BBDD?BBBA@@ABCBBBBB????AAA>AD@D>AACCDCCBE<@;;;;.;>A>;;;;;*;ABBJ;;;BBCCC@@@@CDCD5AA@ACAD@CC@CCCBB??<?????BAC<??B=AA>@@:;;AABBBBBBACBA>BBBBB@BB?BBBCCBB::
@ATNG8:01797:01547
GATGGTAGGACGAGCGTCTGAGAGGTACTCATTCGTTTCGGAAGAGACAGGTACGTTAATAGTTAATAGCGTACTTCTTTTTCTTGCTTTCGTGGTATTCTTGCTAGTTACACTAGCCATCCTTACTGCGCTTCGATTGTGTGCGTACTGCTGCAATATTGTTAACGTGAGTCTTGTAAAACCTTCTTTTTACGTCTACTCTCGTGTTAAAAACCTGAATTCTTCTAGAGTTCCTGATCTTCTGGGCAGACTCTCACACGCCTACCATCGTTCGGTCAGAGTCT
+
@@??7;@C@B@@@A=@BBCCCDCD@CCBCCCC@BBCC>BB@B@CCCCBCC@CCCBB?B@CCBB?C@CBBABBBDD?AACCC3AA?BBCC=AAAA?ACC@DC9:9;DCC@CCCCCCCC@CCC?B?CDBBBBBB=@@@@699@>A@A@CCBBBCCCD?AAA?BC@C?BBCCCBBBC>@ACEC;C@C?AABBB2BBDCBBBABABBC@A@>BCBC3B?AAA=A?CA<??BBCAC<><>@AAAB?@@@C>CBCBBBAAACBBBBB?BAA>ABBBC@BB?CCCCBCB::
@ATNG8:01798:01545
GATGGTAGGCGACATACATACGCGCCAGAAGATCAGGAACTCTAGAAGAATTCAGATTTTTAACACGAGAGTAAACGTAAAAAGAAGGTTTTATCAAGACTCACGTTAACAATATTGCAGCAGTACGCACACAATCGAAGCGCAGTAAGGATGGCTAGTGTAACTAGCAAGAATACCACGAAAGCAAGAAAAAGAAGTACTCTATTAACTATTAACGTACCTGTCTCTTCCGAAACGAATGAGTACGATGAGAGAGCTCTCTCTACCATCGTTCGGTCAGAGTCT
+
EDBB@BCC?CCDDBCCCCECBCBBB@BCC@CBBA:96:<@@CCCCC?BB?B?BBBCCCCC5C?DCCECBBCCDD>BBBCDCC5B=:>+000).--93---7879==9=9=B?AAA>BBBBBCBBCCCDDCCBB?BEBB@BBA?@@?A=B?B??=?B@A@BCA?AAAAAA=AA><<;8=>;;;3<9938<<==.9>9@///===DA=D;A>>><A<BAAAA<AA@>>;;7;;???8A=>:>A?===>>>>>>>>>>>>>>>>??<9949///=5996:@BBB>;;;
@ATNG8:01798:01579
GATGGTAGGCGTGTGAGAGTCTGCCCAGAAGATCAGGAACTCTAGAAGAATTCAGATTTTTAACACGAGAGTAAACGTAAAAAGAAGGTTTTAACAAGACTCACGTTAACAATATTGCAGCAGTACGCACACAATCGAAGCGCAGTAAAGGATGGCTAGTGTAACTAGCAAGAATACCACGAAAGCAAGAAAAAGAAGTACGACTATTAACTATTAACGTACCTGTCTCTTCCGAAACGAATGAGTAACGTGTGCGACGTGTCTCCTACCATCGTTCGGTCAGAGTCT
+
:ABB>BBC@BBBBABABBC;;<;;5)5EC>@B;:;@<@<@@AA@AA=::5:<@A::::::(9<>=<///9::;;29986666'..(.(///'/(.626.222228=6@;??5<<>6;::;==>?????>==;;5:<;;5;==A?@=>=8==@@@=?>;;;@@@=B@??@?<?@<??@:=>>==4<8/)/////(--(--,,---9884><>>>>;<7<////5:777=<<*/,/;=46:;8::9;771799555;<999:<<===<===;?888A<;:5:;;;=???F
@ATNG8:01804:01536
GATAGGAGACACGTCGCACACGTACTCATTCGTTTCGGAAGAGACAGGTACGTTAATAGTTAATAGCGTACTTCTTTTTCTTGCTTTCGTGGTATTCTTGCTAGTTACACTAGCCATCCTTACTGCGCTTCGATTGTGTGCGTACTGCTGCAATATTGTTAACGTGAGTCTTGTAAAACCTTCTTTTTACGTTTACTCTCGTGTTAAAAATCTGAATTCTTCTAGAGTTCCTGATCTTCTTGGTGCGCTACAGTCTCTCTACCATCGTTCGGTCAGAGTCT
+
BBBBD@CCBBBBECCCDDDBBCABBCCCB@BCCD>DD@D>@@@DDDD?BBCCB?B=A?BB?C?BAAABBBBB>@?CCC3?949556(7@@A>AAB?BC?B?ADAA8;;==>AAA;AAA<A<>@>@==<@=AAAC4<;?@@??>?@ABB=>>A<:;;<@C>D=?==?AA@@@<@@@AA5A=B:>9999+9<999+------9;6;8;GEE/A?>?A=A=??;??AA>@@9?:>A??>>8=<;A=8::?>@>AA=;=AAAAA??<>;=?@9<;:>A@@;==65
@ATNG8:01818:01537
GATGGTAGCATCATGCATATCTCACCAGAAGATCAGGAACTCTAGAAGAATTCAGATTTTTAACACGAGAGTAAACGTAAAAAGAAGGTTTTACAAGACTCACGTTAACAATATTGCAGCAGTACGCACACAATCGAAGCGCAGTAAGGATGGCTAGTGTAACTAGCAAGAATACCACGAAAAGCAAGAAAAAGAAGTACGCTATTAACTATTAACGTACCTGTCTCTTCCGAAACGAATGAGTACTGCGTCTCACTCTCGCCTACCATCGTTCGGTCAGAGTCT
+
ABBB?BCBBAACC;99CCCCCBB;;::?C>>@?A:9598CCE@ABD?BB>A573333333$36::9B>?:>666/55;>?@@+;;8>.999&5;;9>@@@CCCAB@C@@@<@@@;??AABCCCBICCBCCBB?BBBA=@?AAAABA?B@@@A?BBBBCCBC?CBBBAA>AD<?@A;@?9999+98707>ABB/=;6=///;6;:B=B:=>A=9=7:/00A=A@BA@>=3939==6<@A=AABBBA???ABDBBB@@@AAABB?BBB?ABAAA?BD?CBAAAA:99
@ATNG8:01820:01553
GATGGTAGAGTACAGTGTAGTAGACCAGAAGATCAGGAACTCTAGAAGAATTCAGATTTTTAACACGAGAGTAAACGTAAAAAGAAGGTTTTACAAGACTCACGTTAACAATATTGCAGCAGTACGCACACAATCGAAGCGCAGTAAGGATGGCTAGTGTAACTAGCAAGAATACCACGAAAGCAAGAAAAAGAAGTACGCTATTAACTATTAACGTACCTGTCTCTTCCGAAACGAATTGAGTACTATAGACTATCTGAGACTACCATCGTTCTGTCAGAGTCT
+
BBBC?BBCCCBCCFCBGCCCBBCCE@BBB?BBBBBB?B>BBBBCCB?AB>B?==>BBBBC3B?BCBBBABCAAA:@=BBDDD3BC@D<AAA9ABD@BA@ADCBBA@D@CB>BAB?BBBBCBBBCCDCDCCBC?C?@@?BA@@AC??<@?BBB?BCCCCCCC?CAAAA?>CC?===588A=A1:9;9:99::+:A9>888?>?@@<@<@???<@;@ACDD?CBA@??@293:@@;@BB;?;:::BBFCBBB@B>??ABBBCCCAA@B>@@@AA>AABBBCCBBAAA
@ATNG8:01825:01539
GATGGTAGCACGAGTCACTCATATCCAGAAGATCAGGAACTCTAGAAGAATTCAGATTTTTAACACGAGAGTAAACGTAAAAAGAAGGTTTTACAAGACTCACGTTAACAATATTGCAGCAGTACGCACACAATCGAAGCTCAGTAAGGATGGCTAGTGTAACTAGCAAGAATACCACGAAAGCAAGAAAAAGAAGTACGCTATTAACTATTAACGTACCTGTCTCTTCCGAAACGAATGAGTACGATGAGAGAGCTCTCTCTACCATCGTTCGGTCAGAGTCT
+
@BBC@CDCCBBB=CCBBABBB@@AA<@CD@CCCC<;:;?CBBBBAD@BC?C?@@@BBBCC3B?CBBBCBBB?>>7>AABCCC5CC?B5;;;.<CB=B;99@GB>B?B@DB=A??;@@::;CCICCCBABBBA=AAAA;@@BB@@@C=A=A9969BBBBBBC?ABBBBB?BA>888<>>CDD8:9:876767(/;7>///==AAA=A;@@FC<><??BCD@BBBAAAA?B?BDD=BAB?BBAAACABB???>==>AB@>>>??>>>;AA@@@49;9>><=>>?>>
@ATNG8:01827:01540
GATGGTAGCTATACGTATATCTATGTACTCATTCGTTTCGGAAGAGACAGGTACGTTAATAGTTAATAGCGTACTTCTTTTTCTTGCTTTCGTGGTATTCTTGCTAGTTCACTAGCCATCCTTACTGCGCTTCGATTGTGTGCGTACTGCTGCAATATTGTTTAACGTGAGTCTTTGTAAAAACCTTCTTTTTTACGTTTTACTCTCGTGTTTAAAAAATCTGAATTCTTCTAGAGTTCCCTGATCTTTCTGGATAGCGACGCGATATACTACCATCGTTCGGTCAGAGTCT
+
AABD?BBBCC=AABBCBBBBCCB;;;BBCCBC@BBBD=@?<@=@@@BCCB?BBBBB@B?BBBC?D>@A@BBB@?>985565$693<>>>9@CBB<?AD@BB?@>?>>><>@@@>><:<<<:<;AA>>>?<=8=>@>9>;99;;::;@AAAAABB==75-887*87<====A>///+/8::<=*/+/)/88888&789777.7---66---99077777&7335;05/5626877733.33-388:555-555/55;777:>7=>@@=<;7333-336;;6?A<@AAA@@@AD
@ATNG8:01827:01578
GATGGTAGAGAGAGCTCTCTCATCGTACTCATTCGTTTCGGAAGAGACAGGTACTTTAATAGTTAATAGCGTACTTCTTTTTCTTGCTTTCGTGGTATTCTTGCTAGTTACACTAGCCATCCTTACTGCGCTTCGATTATGTGCGTACTGCTGCAATATTGTTAACGTGAGTCTTGTAAAACCTTCTTTTTACGTTTACTCTCGTGTTAAAAATCTGAATTCTTCTAGAGTTCCTGATCTTCTGGGTCTACGCTCGTCGCGCTACCATCGTTCGGTCAGAGTCT
+
@9=A7666==@>AAC;65=;;:C@B<69@BAC?@@CE@BC?B@CAAABAC>AABBC<C=A@DD@D?CCDAAAB<@7@C@@D+668@?BB<BC@@<A<;5;;5:?==;@7:@BBBBCF????4949AB???BD@BBBC988??@?@@?>>??988B7;:;=@@=@=>==@@@@;:5;>>??2?:=:>====,89666)//;733-//67=@@>+8?=?>=A>??<>>>>>>>=A<??====6;;@E:AAA?>>???@B@???BA?=7:::<<1669@@;;@666:
@ATNG8:01781:01599
GATGGTAGAGAGACTGTAGCGCACCCAGAAGATCAGGAACTCTAGAAGAATTCAGATTTTTACACGAGAGTAAGCGTAAAAAGAAGGTTTTACAAGACTCACGTTAACAATATTGCAGCAGTACGCACACAATCGAAGCGCAGTAAGGATGGCTAGTGTAACTAGCAAGAATACCACGAAAGCAAGAAAAAGAAGTACGCTATTAACTATTAACGTACCTGTCTCTTCCGAAACGAATGAGTACTATGTAGAGCTCTATACTATCGTTCGGTCAGAGTCT
+
9;;;>A;;;;>;@AB===<<>99:@8?:<;>=>@@>9=;>@999AA878086<>@:CFCD2@?B?BBCB?;;4:?=99998'78/3/377+722+27252;555,5.5A;ADD6<<AACCCBCBBB;;;@@=@BBC@CBBC??>B=@=A;;7;BBCCBCC@BCCBBA>AA=AAA>@A:::,7<7155555'25+5255@@>>@<@=@;::5;5;=CBB>B@A;;<@><<@@@9?00+0:=;??A?????AB@?A;:;@@===<?>:@<;;6:BBB@@:::
@ATNG8:01791:01616
GATGGTAGGTGCACATGAGTGTATCCAGAAGATCAGGAACTCTAGAAGAATTCAGATTTTTAACACGAGAGTAAACGTAAAAAGAAGGTTTTACAAGACTCACGTTAACAATATTGCAGCAGTACGCACACAATCGAAGCGCAGTAAGGATGGCTAGTGTAACTAGCAAGAATACCACGAAAGCAAGAAAAAGAAGTACGCTATTAACTATTAACGTACCTGTCTCTTCCGAAACGAATGAGTACGTGTGCGACGTGTCTCCTACCATCGTTCGGTCAGAGTCT
+
AC@@>@CDADCD@@??=>CBBBB@@<@>>;886>BB@C?BCDDCBB@BG@B>ACA@@AAA2BADCDCCCCCCCD;BB9::::*;?<?5:::39??7:?;BBCCDC>A>AD@B@B?BBBBBCCCCBBBDCCCB=ACDD?BAABBBBB>B@DCC?AACCABAA?AAABBB?BC>===:<<@@>8<<<6<AAAA/AA<A:;:???BA<A;>??A<A<?AB@B@DDBAABC>?=@CC>BBB?@@@A??@??@@BBBDCBBBA===;@AD=>??AC>AA@BBCC@@?99
@ATNG8:01797:01593
GATGGTAGCACGAGTCACTCATAATCCAGAAGATCAGGAACTCTAGAAGAATTCAGATTTTTAACACGAGAGTAAACGTAAAAAGAAGGTTTACAAGACTCACGTTAACAATATTGCAGCAGTACGCACACAATCGAAGCGCAGTAAGGATGGCTAGTGTAACTAGCAAGAATACCACGAAAGCAAGAAAAAGAAGTACGCTATTAACTATTAACGTACCTGTCTCTTCCGAAACGAATGAGTACCTCTCAGACGCTCGTCCTACCATCGTTCGGTCAGAGTCT
+
:;==?BDCCCCB>FGCBBDFCBB@CD6:6C:BABC;;7;=@@AAA@@>@A?A?::;BADDD3B?BAAABDDC???8<>;;;;;*;B>A5;:.5<<8;;;;<>=<B@C@CD@CCC=??BBCBBBCBBDBBBAD?CCBB<??BA?@AB<@=@@@=@BBBBBBC@BBBBBB?BA<999:?@:;:1;==;>????/>>:>888>>>@A>D;@@@@:>;>ACCC@BBA@@@A<?;?CF>CCD?BBCCCBB?BB>?<<<?>>>A???<??@<>>>:?;>B?BBBBBBBBB
@ATNG8:01818:01586
GATGGTAGGCGACATACATACGCGCCAGAAGACAGGAACTCTTGAAGAATTCAGATTTTTAACACGAGAGTAAACGTAAAAAGAAGGTTTTACAAGACTCACGTTAACAATATTGCAGCAGTACGCACACAATCGAAGCGCAGTAAGGATGGCTAGTGTAACTAGCAAGAATACCACGAAAGCAGGAAAAAGAAGTACGCTATTAACTATTAACGTACCTGTCCCTTCCGAAACGAATGAGTACGATGAGAGAGCTCTCTCTACCATCGTTCGGTCAGAGTCT
+
A@@B?BBB;>666<<>=BBB@@@BC?BAB?ACD@@?@?BBA@>AC@BC?C@CCCCCCCC5CADBBBCCCCCCC=B@@@BBB1BC?D;AAA9BBF@BCBCCCBCC?D@AB=ABC9:9BBCCECCBBBBABAB?BBBC>@==<<>=B?C@BBB?BBBBBCCC?@@@BBB?BA:987077==>5=8888====.:>9=///<<??>;>=BAAA:=:>BDBC?CCCBB>B?B?BBB=AA@<@@@AABB@@>>>DA@@?><<<<<=?@@<????A<??<??DDAAAAA
@ATNG8:01826:01623
GTGGTAGTGTCAGTGCGCGTCGTCCAGAAGATCAGGAACTCTAGAAGAATTCAGATTTTTGACACGAGAGTAAACGTAAAAAGAAGGTTTTACAAGACTCACGTTAACAATATTGCAGCAGTACGCACACAATCGAAGCGCAGTAAGGATGGCTAGTGTAACTAGCAAGAATACCACGAAAGCAAGAAAAAGAAGTACGCTATTAACTATTAACGTACCTGTCTCTTCCGAAACGAATGAGTACTATAGACTATCTGAGACTACCATCGTTCGGTCAGAGTCT
+
@??:BGC?@AC@AACCCCAA<CBB@CCD@BBBAAA=A?ABDDBBC?BA=>;>?A<=>=>.????BBCCCA>>E:??BBBAA0AB>B@CFG<FFFACCBBBBBED@C?CDABBB?BBAACCBBCCCBBBCBC?B@@@@AA@AAAAA?CABBB@CFCDCBBB?BBCAAA>AA?BBA?@??CE<9887;:AAA/==97///:=>@A7;8;6@>7<6//0>>;=??A<??7878A?8>==93373==B=ABB=>>?<<;9::AA@BBB@BBBBB?BC?BBBBCBBBB
@ATNG8:01780:01675
GATGGTAGCGAGCGAGTGTGTATACCAGAAGATCAGGAACTCTAGAAGAATTCAGATTTTTAACACGAGAGTAAACGTAAAAAGAAGGTTTTACAAGACTCACGTTAACAATATTGCAGCAGTACGCACACAATCGAAGCGCAGTAAGGATGGCTAGTGTAACTAGCAAGAATACCACGAAAGCAAGAAAAAGAAGTACGCTATTAACTATTAACGTACCTGTCTCTTCCGAAACGAATGAGTACGTGTGCGACGTGTCTCCTACCATCGTTCGGTCAGAGTCT
+
=:=@;;<<@ABC>@@@CC>CCCC;;79BA=AA@847-329:=AB?<9>B=@=@AA@AA@A1A@FCCCCBCCBBA9AC;;;;;*;>9>5999&5;;8;@<>>DC@?9?<=>:??@9?BAACDBBBBBBGJDBB@BBBA>B?@@BBBC?C?C@@=@BCCGCDD@CBB?>?@DC>AAB>AABAA899:39@@@@2>:5:///:<?AB=D:>?AD<@<?>BBB>BBBBBBB>A?BFF>CCC=?@ABBAA>??@@@ACBAA@B;;;<>AA=888=A?AA?AABB@@@BD
@ATNG8:01781:01635
GATGGTAGTGATACAGATCAGACACCAGAAGATCAGGAACTCTAGAAGAATTCAGATTTTTAACACGAGAGTAAACGTAAAAAGAAGGTTTTACAAGACTCACGTTAACAATATTGCAGCAGTACGCACACAATCGAAGCGCAGTAATGATGGCTAGTGTAACTAGCAAGAATACCACGAAAGCAAGAAAAAGAAGCACGCTATTAACTATTAACGTACCTGTCTCTTCCGAAACGAATGAGTACTATGTAGAGCTCTATACTACCATCGTTCGGTCAGAGTCT
+
9<<<8==CCCECC?CBBBBBCCC@A>?CD<?AA::57;7;:;=?=??BB@B?9:8=8>>=+=79>:@=8>>;99/9=?=9::(9;<;2555&5<<7666<???>B?B?AC?@??>AAAABLECCBCDCCCCC?CCCC@BBABBBCB?BBB@B@BCAAABBD?@==AAC=DD<=<<49:>=>3=7817=?AA/==7;///@@AA@<A=A>>>=A<A@CCC@CBBBABA>B?BCD>BBB=>>>BBBBA?>@@@AAAAA@@@AAAAAA;=>>>A:<=9>?<>=@>:8
@ATNG8:01793:01643
GATGGTAGAGTATCATGTGTATCTCCAGAAGATCAGGAACTCTAGAAGAATTCAGATTTTTAACACGAGAGTAAACGTAAAAAGAAGGTTTTACAAGACTCACGTTAACAATATTGCAGCAGTACGCACACAATCGAAGCGCAGTAAGGATGGCTAGTGTAACCAGCAAGAATACCACGAAAGCAAGAAAAAGAAGTACGCTATTAACTATTAACGTACCTGTACCCTTCCGAAACGAATGAGTACGTGTGACGTACGTGAGCTACCATCGTTCGGTCAGAGTCT
+
79/506=<@@@B???=??CBBA@AA=??=9>@CCCC?B?BBCBBCB@FD@D@DC:;;CCC2C@BBB@?>A?@@@6>?::9:9':?=@>BCC9C@@><BCBA@=00+0)0;6?@C>B@@@A@AABCABBCBBC@BAAC?AAA??@AA@D@CCB@ACCCBBBB@B=????;?H@:99>DCBCD>>>;876555'55+.58;8/00>7?;>BBB@C@EBA?@<@>0//919171788/588)////633333<;;88<8<@@@@787691668692779<<<=>A@@@
@ATNG8:01796:01636
GATGGTAGTATATCGCGTCGCTATCCAGAAGATCAGGAACTCTAGAAGAATTCAGATTTTTAACACGGGAGTAAACGTAAAAAGAAGGTTTTACAAGACTCACGTTAACAATATTGCAGCAGTACGCACACAATCGAAGCGCAGTAAGGATGGCTAGTGTAACTAGCAAGAATACCACGAAAGCAAGAAAAAGAGTACGCTATTAACTATTAACGTACCTGTCTCTTCCGAAACGAATGAGTACTACTCTCAGAGACACACTATCGTTCGGTCAGAGTCT
+
CDCB@B=CBCCDCCCCEDDA@@CCC?CDD@ECCCBB?B?@@DBCCD@CC?A<;::?@AAB2A=?@>??<ABBBB>@A>????.>A;@2::9*9@?<A?>;A>>=D<B<AE<?:96:<<<BAA>>=A?==>@A=BB@@<@@>>>?@A=D8==C?BB?BB>>A=AAAABB@BB>@BB?BBB@@8>;85/////(///:99AA>>><@<???F<>;>@@==:=@??>>><@=AAC;B9999AAB???ABB??AAABBBABBBB>>?AA893999=@ABCDCCC
@ATNG8:01805:01662
GATGGTAGCACGACACGACGATGTGTACTCATTCGTTTCGGAAGAGACAGGTACGTTAATAGTTAATAGCGTACTTCTTTTTCTTGCTTTCGTTGGTATTCTTGCTAGTTACACTAGCCATCCTTACTGCGCTTCGATTGTGTGCGTACTGCTGCAATATTGTTAACGTGAGTCTTGTAAAACCTTCTTTTTACGTTTACTCTCGTGTTAAAAATCTGAATTCTTCTAGAGTTCCTGATCTTCTGGACAGAGTGTGCAGATACTACCATCGTTCGGTCAGAGTCT
+
>@=C9==A<;556<<<<=<=;566<<<<>@>@;@ABA=BB?B?CCCAABB>BAABD>A>BDDC@C=??B@?@@3913:===+870:788'53/(/(///(/838//.7:49=>=?A==:>>=:>;>??==>>@=AA??<?>>>??===???@===>;988=AB=D=@>>>B????=>>>BA5A;>:>>AAA/??AAD7::@?@@@>@A<====,=///@9@9>>;>DD>>>?<A<@@>>>?<>>@<A@@@A?>>>?CB@@@A@@@@<@>==A9>>:>ACCBBBBB
@ATNG8:01811:01661
GATGGTAGTGCGTGAGAGAGAGACCCAGAAGATCAGGAACCTAGAAGAATTCAGATTTTTAACACGAGAGTAAACGTAAAAAGAAGGTTTTACAAGACTCACGTTAACAATATTGCAGCAGTACGCACACAATCGAAGCGCAGTAAGGATGGCTAGTGTAACTAGCAAGAATACCACGAAAGCAAGAAAAGAAGTACGACTATTAACTATTAACGTACCTGTCTACTTCCGAAACGAATGAGTAACACATCGTCGTGTCGTGCTACCATCGTTCGGTCAGAGTCT
+
@>BC?BBBAABB@>=CCCCCCD;:;/5<<8>BAA@<3;-7-4;>>=AA59.7>787CCC1C>@844<777;7=.7767555$28686899,55<5:525752295>:>><@BB:=>?????==>????AAA;@@@B:==BA>>>@<@<?@@<@@?AAABA;@<=>??;??6;;?9888>>6==A;==;;-7618;@C@@?AAC<A;A666<A=;:::;5:;<7///;4848891;87/6/88//*.9<<A:<=888>=@988::@@<>>>>B<??<?>>>@@@AA
@ATNG8:01813:01632
GATGGTAGAGTATCATGTGTATCTCCAGAAGATCAGGAACTCTAGAAGAATTCAGATTTTTAACACGAGAGTAAACGTAAAAAGAAGTTTTTACAAGACTCACGTTAACAATATTGCAGCAGTACGCACACAATCGAAGCGCAGTAAGGATGGCTAGTGTAACTAGCAAGAATACCACGAAAGCAAGAAAAAGAAGTACGCTATTAACTATTAACGTACCTGTCCCTTCCGAAACGAATGAGTACTGTATCTATGTGTGCGCTACCATCGTTCGGTCAGAGTCT
+
@<@@=BCCBBCCCCBB==@A@;:;;29?=6;>>@@@<@?BCCCCCD@CC@C@BBBBDDCC2C@CCCCCCBBCCC<??;;;;;';<<4;4;4)4=85:??ABBBBB@B???<@AB@CEBBCBBABCCCBBBBC@@@AC?BBBBBCCB@C@CBB@CCCBBACC@DBB>>@?AA?B>?8=<<==59864==<==/:<79///569<=:>=@?@?=@<A=BBCADCCCD=C>A=@@@8@AA<;::@@@@ABBCCCBBBCBCCC@@@@???BCDCC?CC?CCAAAAA99
@ATNG8:01814:01644
GATGGTAGGTGCACATGAGTGTATCCAGAAGATCAGGAACTCTAGAAGAATTCAGATTTTTAACACGAGAGTAAACTTAAAAAGAAGGTTTTACAAGACTCACGTTAACAATATTGCAGCAGTACGCACACAATCGAAGCGCAGTAAGGATGGCTAGTGTAACTAGCAAGAATACCACGAAAGCAAGAAAAAGAAGTACGCTATTAACTATTAACGTACCTGTCTCTTCCGAAACGAATGAGTACGAGAGTCAGAGCAGAGCTACCATCGTTCGGTCAGAGTCT
+
@<<<:>:?7:;;;;;;>====A@?;7::=49?<:;??A>AAC;<;B@BB@C@CCC;;;;;*;>ABBBCCDCCCD?CC6;<<<*;>9=5999&7?<:>@@@?@B@B>A@BB?BBB?BCC>BCDBBCEEDBBBFAC@??=@???AAAA>BACCD?BCECBBBB@CCA@AB?CC@BBB>?;ABD5;8818::::*:=8<::<>==BB<>;>>>>=A=AACCEADCCBABB6:6:AA9?@C<??A@@@A???A???CBBBBBB@=888806==>A7::;;;:@@B>=>
@ATNG8:01819:01641
GATGGTAGAGTACAGTGTAGTAGACCAGAAGATCAGGAACTCTAGAAGAATTCAGATTTTTAACATCGAGAGTAAACGATAAAAAGAAGGTTTTACTAGACTCACGTTAACAATATTGCAGCAGTACGCACACAATCGAAGCGCAGTAAGGATGGCTAGTGTAACTAGCAAGAATACCACGAAAAGCAAGAAAAGAAGTACGCTATTAAACTATTAACGTACCTGTCTCTTCCGAAACGAATGAGTACTATAGACTATCTGAGACTACCATCGTTCGGTCAGAGTCT
+
;<<>;@>B;66666<>>=@?>AA;;69AB8=A@9:504-/;9///;5;8386-----555'50665598343:==/522.5666'33(.(---&--//996685555.59:9.555.44999??A@ABBAA@::59>9939=>?@@@A:@<@:94:BBABBBC?CDDB@@=BB>BB>897////)///(///.&.94878888766188*8><<8=8<<BAB=ABBBBBA6;6;@@;@DC?BBCCBBBBBAADCCBAABDCCCAAABB?BCCBCACC;<;CCBA@99
@ATNG8:01819:01667
GATGGTAGCTCGCTGATGATATCTCCAGAAGATCAGGAACTCTAGAAGAATTCAGATTTTTAACACGAGAGTAAACGTAAAAAGAAGGTTTTACAAGACTCACGTTAACAATATTGCAGCAGTACGCACACAATCGAAGCGCAGTAAGGATGGCTAGTGTAACTAGCAAGAATACCACGAAAGCAAGAAAAAGAAGTACGCTATTAACTATTAACGTACCTGTCTCTTCCGAAACGAATGCAGTACACATCGTCGTGTCGTGCTACCATCGTTCGGTCAGAGTCT
+
:;:?;?=BBC=;;665;;>CCCB;:49>97=@B@@@?C>?AB?@?E>BA@C>?>=:9:::(9;=>?<;;<8325(2745555$5<7<.555&5;;4656<<<<>D?C@CD9::C?CDCABBCCD;;;;@@>@<?@@A689AAACBC?C@C;;8;AA@CCBB?BBAABB>A@<??A>A?755,552278799.:;<>::;>=>AA=A:>;??:?<A?B<;5;;::@@A;?;777-/98(////667;==BB:>:>===;;;88<?7849A@AB???<?@==:97<>
@ATNG8:01820:01652
GATGGTAGTATAGAGCTCTACATAGTACTCATTCGTTTCGGAAGAGACAGGTACGTTAATAGTTAATAGCGTACTTCTTTTTCTTGCTTTCGTGGTATTCTTGCTAGTTACACTAGCCATCCTTACTGCGCTTCGATTGTGTGCGTACTGCTGCAATATTGTTAACGTGAGTCTTGTAAAACCTTCTTTTTACGTTTACTCTCGTGTTAAAAATCTGAATTCTTCTAGAGTTCCGATCTTCTGGGCAGACTCTCACACGCCTACCATCGTTCGGTCAGAGTCT
+
B@>>7:;:@@C;99B<;;>>;?@@@CBBAA@?9?@@@;@@=A?AAABBBB>BCCBC>A>BBCB?C=A>AA===6<2<?@?@/;:4:886)2967*/.848<9@>>>AA<>>??AB>><>@?<@<==<<:;;@<@A=>:>>AABD@@>>>>>;;;>:===:>>:?;>??AA@@@B:==@DE5B:=8<==>=/>A@@@9?>>>@@A?A?<@>>>.A@@>@9?<AA<AA>>===;@;AA===8<<>C9AA@@<;=??=AAAA@5;<A<@>>AA4<9;A9;9A@>>>
@ATNG8:01778:01704
GATGGTAGCACGACACGACGATGTGTACTCATTCGTTTCGGAAGAGACAGGTACGTTAATAGTTAATAGACGTACTTTCTTTTTCTTGCTTTCGTTGGTATTTCTTGCTTAGTTACACTAGCCATCCTTACTGCGCTTCGATTGCGTGCGTACTGCTGCAATATTGTTAACGTGAGTCTTGTAAAACCTTCTTTTTACGTTTACTCTCGTGTTAAAAATCTTGAATTCTTCTAGAGTTCCTGATCTTCTGGATAGCGACGCGATATACTACCATCGTTCGGTCAGAGTCT
+
?=AA?=;;;<<;99955555599556=666<<8@=AB8AA:=894445:949444:6;8====8;5::0//888///(/8889+692:755-57716(////(//4//..356+22555252/22205059<5522239999355...9999888:96661555066,2,2776699;;178999+918466767'67=AA:A@@@A??===4::::+;>>;?@=A=@@<@@;;;;==>566///959:>;===?;;;>==;::@:::8;<76///838:6:;>>;;;?=
@ATNG8:01779:01690
GATGGTAGACATATCGTACTCTCTGTACTCATTCGTTTCGGAAGTAGACAGGTACGTTAATAGTTAATAGCGTACTTCTTTTTCTTGCTTTCGTGGTATTCTTGCTAGTTACACTAGCCATCCTTACTGCGCTTCGATTGTGTGCGTACTGCTGCAATATTGTTAACGTGAGTCTTGTAAAACCTTCTTTTTACGTTTACTCTCGTGTTAAAAATCTGAATTCTTCTAGAGTTCCTGATCTTCTGGTGAGATATGCATGATCTACCATCGTTCGGTCAGAGTCT
+
>>@@?BCCEECCCC>?@CCCCBBBBBDCCAAA<@?@?8=<8<6.-----8;5:?ACC>B>A>887;6>><?>???@<?AABA/@@;<99:.::78189:=AB=@@@>><9<=>>?A>>;>@C<A<??@>=>=A=@@@@:>>B@@>>>>>>A@:;;=8;;;;==8=<>>>A@@@BB<>>>AA5A=A979777(8=;<;7>AD>@@<;>>=AAAA/A>==A=A:>>=AAAAAAA:>:<<886606;;58=>A@??@????????@@@;:::>>=DC=>==??????
@ATNG8:01787:01724
GATGGTAGCGCACACATAGATACAGTACTCATTCGTTTCGGTAAGAGACAGGTACGTTAATAGTTAATAGCGTACTTCTTTTTCTTGTCTTTCTGTGGTATTCTTGCTAGTTACACTAGCCATCCTTACTGCGCTTCGATTGTGTGCGTACTGCTGCAATATTGTTAACGTGAGTCTTGTAAAACCTTCTTTTACGTTTACTCTCGTGTTAAAAATCTGAATTCTTCTAGAGTTCCTGATCTTCTGGCTCTCGTAGACAGATACTACCATCGTTCGGTCAGAGTCT
+
<AAC@C;;9@AA;;;95656==;;<ABBA>?A>AA=<7:<(--0---6677499555<@>@@::596@@>;:;=<<543333$3;2388?=1;337;.33<6995333:;B@CBBBCCBBABBB?B?CCBCBCCC?BACC>BBBAAAAAABBBC@AAD?BCC@CD8;8;?@@BBBBC>B;;;;.;5;>;;;;.:@@@G>B@@@BBAA@A4;;:;(:9999299?A=@BCDDBD@E@CBBCCC@DCCACBBBBBBBABAAACBBAAA@=;;;AB?;;8:BACCDCBB
@ATNG8:01793:01708
GATGGTAGGCGAGAGTGAGACGCAGTACTCATTCGTTTGGAAGAGACAGGTACGTTAATAGTTAATAGCGTACTTCTTTTTCTTGCTTTCGTGGTATTCTTGCTAGTTACACTAGCCATCCTTACTGCGCTTCGATTGTGTGCGTACTGCTGCAATATTGTTAACGTGAGTCTTGTAAAACCTTCTTTTTACGTTTACTCTCGTGTTAAAAATCTGAATTCTTCTAGAGTTCCTGATCTTCTGGTATACACACTCGCTCGCTACCAATCGTTCGTCAGAGTCT
+
@?@C:>?@;@@@A@B965;<9555==@@;;BA<A>>@9?:@9??=::;;6:><00(0(////(/49;9993335.55666(2239888/68//*/9:668-./789;068<<=<AB9533(-(---..25505>>@7;>A=<97:799::777:2:6729;495::8AAAAAC<?====2=;?:====<+:;:;>4=6679///<<7>???/?;;;D:>:=?=AAAB>>>:=:=@7332-,,,,222377:=>=>=>=:8633;-3-699<69>=@CCCC:::
@ATNG8:01797:01719
GATGGTAGCGCGACGAGCGTAGACCCAGAAGATCAGGAACTCTAGAAGAATTCAGATTTTTAACACGAGAGTAAACGTAAAAAGAAGGTTTTACAAGACTCACGTTAACAATATTGCAGCAGTACGCACACAATCGAAGCGCAGTAAGGATGGCTAGTGTAACTAGCAAGAATACCACGAAAGCAAGAAAAAGAAGTACGCTATTAACTATTAACGTACCTGTCTCTTCCGAAACGAATGAGTACGATGAGAGAGCTCTCTCTACCATCGATGGATCTGAGTCT
+
;96>:>AABBB9;;AAABBBBCCCC=CCC@CCCC@@>@>???CBBB?CC?C?BBB?>===1>9>CABBACCAAA:AACCDDD5BA>A4<<<6;@@>999?CDBBC@C?AA=A@A=AABBCCCCCCCCDCCCC?CBBB>B???@??A<@=@??=AC???DCC?AABBBB?BB;989288898.:::4:::;;.6=9=///==ABA<@;@BAC;?<?@CAA?ABBAABB>A>ACC>BBB>AABBBBBBBB??CCCDCD?:::A===@<@@@@AAA=@>>>=;;///
@ATNG8:01806:01720
GATGGTAGAGTATCATGTGTATCTCCAGAAGATCAGGAACTCTAGAAGAATTCAGATTTTTAACACGAGAGTAAACGTAAAAAGAAGGTTTTACAAGACTCACGTTAACAATATTGCAGCAGTACGCACACAATCGAAGCGCAGTAAGGATGGCTAGTGTAACTAGCAAGAATACCACGAAAGCAAGAAAAAGAAGTACGCTATTAACTATTAACGTACCTGTCTCTTCCGAAACGAATGAGTACTACTCTCAGAGACACACTACCATCGTTCGGTCAGAGTCT
+
AAAB?BCCCCDECCCCCCDBBBCCC@BBB?BBBCBB@B?BBBDDBB@BD?B=@@B99999*;=DDCBBAACCCD>CB@@@>>,>?;?4:;;5;BB@ABBBBBCCC?A?CB?@@B<@?BABCCCBBBBDBCBB?BDAB@BAA??@A@<CACBB?BCCCBBAA=AACAAA>BB>==<177;;;3:9:788888(/<5<///==A@@<@;@BAA:=:>ACCC@CCCBBBC>@>@CC>CBB?BAABBBBBBBBBBAAAAAABBBB;;;@<@>@A?8<=<??:;;@@>>
@ATNG8:01809:01728
GATGGTAGCTCTGCTCTGACTCTCGTACTCATTCGTTTCGGAAGAGACAGGTACGTTAATAGTTAATAGCGTACTTCTTTTTCTTGCTTTCGTGGTATTCTTGCTAGTTACACTAGCCATCCTTACTGCGCTTCGATTGTGTGCGTACTGCTGCAATATTTGTTAACGTGAGTCTTGTAAAACCTTCTTTTTACGTTTACTCTCGTGTTAAAAATCTGAATTCTTCTAGAGTTCCTGATCTTCTGGGTCTACGCTCGTCGCGCTACCATCGTTCGGTCAGAGTCT
+
///4.4999<<<><==<66559945544:833-3444)49395;>@CDCC@AAA=@8=8=:;:291954><544:.44444$4:5:344)48<>8>=>6;>;995=@@=BAAABBBB;;;A?B>BB@@ACBA7;;AA7;;;;AABBBBBCCF;:9<?898*7=6;2=9:;?<<<<.55555&5.5.5<==>+;@>>>4>69966>;;;<????+:>999;@@DE@BBBCBAA>A>@A?@@?>AABB=CBBB@@ACBBBAA@@@:::=A@@AC?;;8;BBBBBBAB
@ATNG8:01814:01704
GATGGTAGCGCACACATAGATACAGTACTCATTCGTTTTCGGAAGAGACAGGTACGTTAATAGTTAATAGCGTACTTCTTTTTCTTGCTTTCGTGGTATTCTTGCTAGTTACACTAGCCATCCTTACTGCGCTTCGATTGTGTGCGTACTGCTGCAATATTGTTAACGTGAGTCTTGTAAAACCTTCTTTTTACGTTTACTCTCGTGTTAAAAATCTGAATTCTTCTAGAGTTCCTGATCTTCTGGATAGCGACGCGATATACTACCATCGTTCGGTCAGAGTCT
+
@?AB<<AB=;;;65555554444<==555<99474555&5;.5.555::;;.4499:.929@=<;@=@BA<<<:44.43333$3:-33:<4345;165<86616<=>CCACCCBBDBB@BCC@B@CCGFCDBB?BBDC?BBC@::;@@BBBCBAAA=@@C@CC?B?CBFCCCCBB>A@AB@3A5;5;AAA@,@B@@@0;;A@@ADABA?AEDD5D;;;C@C?BBABCCCCCCHE?BBB@@@?BABABBBCBBBBBCA@@BBBBBAA?;;:BC@CC@CB:::@@@B
@ATNG8:01778:01744
GATGGTAGGTGCACATGAGTGTATCCAGAAGATCAGGAACTCTAGAAGAATTCAGATTTTTAACACGAGAGTAAACGTAAAAAAGAAGGTTTTACAAGACTCACGTTAACAATATTGCAGCAGTACGCACACAATCGAAGCGCAGTAAGGATGGCTAGTGTAACTAGCAAGAATACCACAAAAGCAAGAAAAAAGAAGTACGCTATTAACTATTAACGTACCTGTCTCTTCCGAAAACGAATGAGTACGAGAGTCAGAGCAGAGCTACCATCGTTCGGTCAGAGTCT
+
66589<<@;:@@@;;;>?BBDFDBA7;;?<?ABCA@?@@CBBBCCC?CC?A>BCBBBCCC5CABCBBC@@@:::.;A;;;;;;%;=;=?BCC8BBB>BBCCCBA77388=@?CBB?BBBBDCDDECCCCAAAC@CAA@?A@??=>>=8@=A@@=@BA@@A??<?AB??@?BB>:99399999+99949>>==>'9818=<>:::<<:>:?;;;;>;?==9818?><;:9)-)----(---(-786-..3333.559A:::@A===>;;5;;;>?=?>;>>;;;@@>>
@ATNG8:01780:01753
GATGGTAGTATATCGCGTCGCTATCCAGAAGACTCAGGAACTCTAAGAAGAATTCAGATTTTTAACACGAGAGTAAACGTAAAAAGAAGGTTTACAAGACTCACGTTAACAATATTGCAGCAGTACGCACACAATCGAAGCGCAGTAAGGATGGCTAGTGTAACTAGCAAGAATACCACGAAAGCAAGAAAAAAGAAGTACGCTATTAACTATTAACGTACCTGTCTCTTCCGAAACGAATGAGTACACACTCTCATATGACACTACCATCGTTCGGTCAGAGTCT
+
55::3:<<<<;;;?<<<;;566;:=8<55055556669>999944.44544.4633333999':488;===;::?:2///7777'//)5.55)55>8?===??=?@<@=??:?883::=<@BAAABB@@@@@B>A;::?ACBCCCAA<@<@AA?BDDBBBBC@CBBC??<?A:??@49:?;;19984878787%/958///98<9:1815;==:?;>>B@@<@B@:::B@E@BBC>BBB>AABBDBBB>>>:;>?>>>=@@A?>>>A?BBBBC?BB@BCBAAAA??
@ATNG8:01780:01773
GATGAGCTCTCTCATCGTACTCATTCGTTTCGGAAGAGACAGGTACGTTAATAGTTAATAGCGTACTTCTTTTTCTTGCTTTCGTGGTATTCTTGCTAGTTACACTAGCCATCCTTACTGCGCTTCGATTGTGTGCGTACTGCTGCAATGTTGTTTAACGTGAGTCTTTGTAAAAACCTTCTTTTTTACGTTTACTCTCGTGTTAAAAATCTGAATTCTTCTAGAGTTCCTGATCTTCTGGGCAGACTCTCACACGCCTACCATCGTTCGGTCAGAGTCT
+
?>;;ACD@@BBBGCCBBBBCCCCB?BCBE>@?>@?BBDCCDC?CA@AC?C=?@BB?B>B@?@@ABA?;99888'9?9>>><78>><>AAD=AA<???@@B<===@??AB>AAA>A>@C>?988@8::;;)//6/.2;===??878==6:5/)/88.8)..3333/25=07/////$.(.(.77777%53355-555728588://///$.../9393/3/3::;BBC?B?BBBBA@;@@@@<@BBBBBBB??;;;AA=AAB?BEBBB@AA>ABDCDDCBB
@ATNG8:01784:01773
GATGGTAGTATAGAGCTCTACATAGTACTCATTCGTTTCGGAAGAGACAGGTACGTTAATAGTTAATAGCGTACTTCTTTTTCTTGCTTTCGTGGTATTCTTGCTAGTTACACTAGCCATCCTTACTGCGCTTCGATTGTGTGCGTACTGCTGCAATTATTGTTAACGTGAGTCTTGTAAAACCTTCTTTTTACGTTTACTCTCTTGTTAAAAATCTGAATTCCTCTAGAGTTCCTGATCTTCTGGGTGCGCTACAGTCTCTCTACCATCGTTCGGTCAGAGTCT
+
@B;;:;CECDCCBECCCCBBBCCCCCDCB@??=?AAB=BB?B?BBBDCAA=@BBBB?C>@@BC?C?BA@AA;;=@<@ADDD/=>;@?AB9@???<?AA<AA:?>>=?>9>===AAAA9>>>:=:888A>>?@:??AA;?>AAAA::;@@B@::97)-)--)-70:9:>>ABBB>>5::;;;/;:@:==<<;+<=887)8::;;:=:@@18889(7>==?;?=C<?<::///<7<6:=====9<<<>8>@@AAA=<=A???@@???A=@@@>>;>@<>>>D@@@A>
@ATNG8:01788:01778
GATGGTAGCACGAGTCACTCATATCCAGAAGATCAGGAACTCTAGAAGAATTCAGATTTTTAACACGAGAGTAAACGTAAAAAGAAGGTTTTACAAGACTCACGTTAACAATATTGCAGCAGTACGCACACAATCGAATCGCAGTAAGGATGGCTAGTGTAACTAGCAAGAATACCACGAAAGCAAGAAAAAGAAGTACGCTATTAACTATTAACGTACCTGTCTCTTCCGAAACGAATGAGTACTACTCTCAGAGACACACTACATCGTTCGGTCAGAGTCT
+
:456:=>>CCA<<CCCECDCBBCCFACAB?BBBB;;8;?AABBBAB@CB?B???@@@@@@.A>BBBBBBCCBBB>BBBCCBB5BA@C5;;;.;AA>AA@CCBBAB?A?CC?BBC=@?BCCCBCDDEFEBBBB@BCBB?BCBCA@@C@D@B@@>ADCAAB@?=?ABBCF@BA>?9:4:A>>>;@::39:::;+:>8=888?>>==9=;>>>B=B<>=CDD?BBBBAAB@B?CCC>CCC=??BBCBAAABBBBCCCCAB>>>@@@@???AAA;?@<@@>>>?A>>
@ATNG8:01799:01777
GATGGTAGGTGCACATGAGTGTATCCAGAAGATCAGGAACTCTAGAAGAATTCAGATTTTTAACACGAGAGTAAACGTAAAAAGAAGGTTTTACAAGACTCACGTTAACAATATTGCAGCAGTACGCACACAATCGAAGCGCAGTAAGGATGGCTAGTGTAACTAGCAAGAATACCACGAAAGCAAGAAAAAGAAGTACGCTATTAACTATTAACGTACCTGTCTCTTCCGAAACGAATGAGTACGAGAGAGCACACGTGTCTACCATCGTTCGGTCAGAGTCT
+
B<BC>A@C;B@@AAAABBCBBBDCD@CAA>@AA?@?=@?CCBBBCB?CC@C?BBCCCDDD5C@BCBBBBEDDDD>BA@@@@?,??;@=ABA:BCC?BDCBBCC8899<AA>BBB?BBBBCBBBCDBBBBBBC@CBBB=@?BA?@AA?B@CBB?CBBDBBBA@A@@BBB>BB=>>>499AA?8>6718::::+696;///89=<>:>;?@>>;><>>CCKBDBCBAAA6:7;AC>CCE>@ABAB@ABBBBCCBBBBBBAAAAA;;;:;;;AB?BB?BCAAAAAAA
@ATNG8:01805:01755
GATGGTAGATACTCGCTGATACACCAGAAGATAGGAACTCTAGAAGAATTCAGATTTTTAACACGAGAGTAAACGTAAAAAGAAGGTTTTACAAGACTCACGTTAACAATATTGCAGCAGTACGCACACAATCGAAGCGCAGTAAGGATGGCTAGTGTAACTAGCAAGAATACCACGAAGCAAGAAAAAGAAGTACGCTATTAACTATTAACGTACCTGTCTCTTCCGAAACGAATGAGTACACATCGTCGTGTCGTGCTACCATCGTTCGGTCAGAGTCT
+
@@;D@DAAADCDDCC==BBBBB@C?ACB<?@@@A=C<00/8///5<;7=8:@@A@=>@(:39<;3336677=09958666$55154999-88<4985/798//*/57839=@8==>>?>>>@=>=A>>>@<?>>>=;856>>=F<B<@@@;::;=@?>><>@???A:>>7;;C=AABA;?;;5;:9:9+9<7////=>?>A=A=?>=<393:;=>@;A@@778>:>:?;<6<//+/7==:>=@>>>??A?>??>888=>>@A<@???@=>><>A>>=ACAA
@ATNG8:01806:01754
GATGGTAGGTGCACATGAGTGTATCCAGAAGATCAGGAACTCTAGAAGAATTCAGATTTTTAACACGAGAGTAAACGTAAAAAGAAGGTTTTACTAGACTCACGTTAACAATATTGCTGCAGTACGCACACAATCGAAGCGCAGTAAGGATGGCTAGTGTAACTAGCAAGAATACCACGAAAAGCAAGAAAAAGAAGTACGCTATTAACTATTAACGTACCTGTCTCTTCCGAAACGAATGAGTACTGCGTCTCACTCTCGCCTACCATCGTTCGGTCAGAGTCT
+
BBCC?CCC@BBBCEFCCCCBCBBBC@CBB>BBBCCB?B?BBBBBCA?BC@C@BBA@@@@@1A@DHDCCBBBCCD>CCCCCCC1A@<@2999.;@ABDCCCCCECC@C@CC@CCC?BBCCDBAACCCCABAAA<AACC>B?@@?>??<?9???>BBBBBBAB?BBBBBA>@@=666186////(///)/////(-92<///66=;@<?<@AAA<?;??CCC@BBBBBCD@B?BBB<BBB?BBCBBBBBBCBCAABBAABBDBB@BBB@BBBBC?BB?BBCBBBA?>
@ATNG8:01827:01744
GATGGTAGTCTCAGATAGTCTATAGTACTCATTCGTTTCGGAAGAGACAGGTACGTATAGTTAATAGCGTACTTCTTTTTCTTGCTTTCGTGGTATTCTTGCTAGTTACACTATCCATCCTTACTGCGCTTCGATTGTGTGCGTACTGCTGCAATATTGTTAACGTGAGTCTTGTAAATCCTTCTTTTACGTTTACTCTCGTGTTAAAATCTGATTCTTCTAGAGTTCCTGATCTTCTGGGTCTCTCTCGTCACGCACTACCATCGTTCGGTCAGAGTCT
+
00/=:<<==?>>>>6665;544:99455<;;<8<===456168666=@<>2555----7--(/)/////4444.43333$3;-45<<5:466155;655.599445.59555:992///)/)/87::;::03333,55955544/7//////6)//93/4.4./////7955.5555)55.545555&555<>)5/7//////:)///&4445554;;5:77////)/)/99:9;6:9;;3;;;<9544444<8::;;93404;;::49948335<<445
@ATNG8:01779:01808
GATGGTAGCTCGCTGATGATATCTCCAGAAGATCAGGAACTCTAGAAGAATTCTGATTTTTAACACGAGAGTAAACGTAAAAAGAAGGTTTTACAAGACTCACGTTAACAATATTGCAGCAGTACGCACACAATCGAAGCGCAGTAAGGATGGCTAGTGTAACTAGCAAGAATACCACGAAAGCAAGAAAAAGAAGTACGCTATTAACTATTAACGTACCTGTCTCTTCCGAAACGAATGAGTACGAGAGAGCACACGTGTCTACCATCGTTCGGTCAGAGTCT
+
>:AB?CBCCCCDDCCC;=;BCAAADABAB=BAB@@A@C@BBBBBBB?BB>@=@>======,><@ABAAAAABBC;@@88888$598:4555*56<3:8//.6633.5<AA<>>>:==>@@;;;?;;;@@@@A;A@A@=>8;;>>:;5:9@;:6;===??@A=@@@A@@;>><@@B;????>7><<7:::::*8818AAAAAA??:?=B>>>:=:=@<<=<=>>@A@A;>;>@>69//)/9777;;>===>AA?@??=>=>>?@AB<@>>>><AA<??@A@@A>>
@ATNG8:01794:01795
GATGGTAGAGTATCATGTGTATCTCCAGAAGATCAGGAACTCTAGAAGAATTCAGATTTTTAACACGAGAGTAAACGTAAAAAGAAGGTTTTACAAGACTCACGTTAACAATATTGCAGCAGTACGCACACAATCGAAGCGCAGTAAGGATGGCTAGTGTAACTAGCAAGAATACCACGAAAGCAAGAAAAAGAAGTACGCTATTAACTATTAACGTACCTGTCTCTTCCGAAACGAATGAGTACGTGTGACGTACGTGAGCTACCATCGTTCGGTCAGAGTCT
+
89:@:=CCCCCCC@CCBBBBBB@AB<@@@=@@@A@@=@@CCCCBBB?BC?A?AHCCCEDD5C@CDCCBBBECCC>BBAAAAA,AA>A>ABB:BDB@CBCCCCBBB?B?CC@BBB?BBBAABBBCDCCCCBBA>@AAC?BBCC@A@B?C@CA@>@CBBBCBC@BAA@>>9>@<A@A>ABAAD=?;;::::::):=:;888?@?@@<@;?>?B=B<>>BCB?BC@@@@B?A?BBC<B;:8:ABABBDB998ABCCCCDCBAAABBBB?BBBBC?BB?BBBBBAB::
@ATNG8:01803:01799
GATGGTAGAGTATCATGTGTATCTCCAGAAGATCAGGAACTCTAGAAGAATTCAGATTTTTAACACGAGAGTAAACGTAAAAAGAAGGTTTTACAAGACTCACGTTAACAATATTGCAGCAGTACGCACACATTCGAAGCGCAGTAAGGATGGCTAGTGTAACTAGCAAGAATACCACGAAAGCAAGAAAAAGAAGTACGCTATTAACTATTAACGTACCTGTCTCTTCCGAAACGAATGAGTACGTGTGACGTACGTGAGCTACCATCGTTCGGTCAGAGTCT
+
::==9=?CDB?9=00///<<EBBCC?@C@HBABCCA>A@CCBBBBB>BC@C@CCBBBBBB2B@CCCCCDBBBCC?CCCCCCC5AA@C5<<<*:@?:>BAAABAAB?B@BB@BBB@BAAABCCCDDBBBBBBCC@CCC=@>A?>?AA>B@DCC?A@BBBCCC?BAA@@@>AA>A??:=?===5==:1:::::+:A;A??>>>AAC<@;>>>B:>:<@CAB>AD:::BB6;7;AA<CBB@A@?@CC@@000;CCDCCABAEF::;BB@BBBBB@BB?B@?@BCC@@
@ATNG8:01806:01788
GATGGTAGCTCTGCTCTGACTCTCGTACTCATTCGTTTCGGAAGAGACAGGTACGTTAATAGTTAATAGCGTACTTCTTTTTTCTTGCTTTCGTGGTATTCTTGCTAGTTACACTAGCCATCCTTACTGCGCTTCGATTGTGTGCGTACTGCTGCAATATTGTTAACGTGAGTCTTGTAAAACCTTCTTTTACGTTTACTCTCGTGTTAAAAATCTGAATTCTTCTAGAGTTCCTGATCTTCTGGGTGCGCTACAGTCTCTCTACCATCGTTCGGTCAGAGTCT
+
::9:05=::;=BA;;==666<<<==666>;;:9=<==8==:C:ABDCFGGABBBCC@B@BD@@>A@C:99==<<<8444444#4::@CCD>@:;9;A;??DD?@@@A>@=@@<??;DD@BBB?B@ECBBA@@C?ABCB?CCBBB@@@BA;;;@=>>:@=?;?B>A?BBCGCBCCC5;;;;;-;4;;;;<<.9=@@D>FCBBBBA@@=24949'9==9929;@@<@@AC@@@=@=@@@BB@<@:;;/;AA@AABBBBBBCAA@@@@=AA@@B@;;9;BBABCC<;
@ATNG8:01806:01821
GATGGTAGTACATGATAGACGACACCAGAAGATCAGGAACTCTAGAAGAATTCAGATTTTTAACACGAGAGTAAACGTAAAAAGAAGGTTTTACAAGACTCACGTTAACAATATTGCAGCAGTACGCACACAATCGAAGCGCAGTAAGGATGGCTAGTGTAACTAGCAAGAATACCACGAAAGCAAGAAAAAAGAAGTACGCTATTAACTATTAACGTACCTGTCTCTTCCGAAACGAATGAGTACTGCGTCTCACTCTCGCCTACCATCGTTCGGTCAGAGTCT
+
ABBB:==BB<<<<;::;;;99995616<=7<A>6958<8555<;;;9=>?B>>>;55999*9;@ECCCCGDCDC=CDCDIII5BB?B?ABA7@@A=ABBBCCCCB>A>AB?CCC?BBAAACBCCCCCCCDBB@BBBB8;:CBBBBD?B?B:98;CBBBDCC@AAABBC@BB?BBB=@@AA>9<;<8778888%0;7:///8;A>><>=>>===B=;:ACC?ABBABBB?B?CBD<B;:6:?A@AABBBDACBCCBBAB@AAA=@@B?BBBBC?BC@CCAAABBBB
@ATNG8:01807:01786
GATGGTAGTCTCAGATAGTCTATAGTACTCATTCGTTTCGGAAGAGACAGGTACGTTAATAGTTAATAGCGTACTTCTTTTTCTTGCTTTCGTGGTATTCTTGCTAGTTACACTAGCCATCCTTACTGCGCTTCGATTGTGTGCGTACTGCTGCAATATTGTTAACGTGAGTCTTGTAAAACCTTCTTTTACGTTTACTCTCGTGTTAAAAATCTGAATTCTTCTAGAGTTCCTGATCTTCTGGTCTACTACACTGTACTCTACCATCGTTCGGTCAGAGTCT
+
AAAB8A=BBDCCCCDCBDBAABBAAABDBABA@ABBF?DDACACCBBBBB>A?C>B?B=@?>?<@:;:FB=ADBA=>?BBB3BC>BACD>??AB=@@A>BC:;;;CCC@BBDEBBBB@BBD?B?CCCCCCCC@CCCC@CBBBBBB@@@AA;::@@=AAA=AB=A=A?A@BBBCD?@AAAA3@=@=;;<;.;A>?D=AABBBBB@@@5;;;;*;;;;B@B@DD@CBBBA@@=@@ABBC@?=?@B>BAA@CCCBBBCCCCCBBBCD@BBAAC@CD@AABCBBBBA
@ATNG8:01818:01797
GATTAGGCGTGTGAGAGTCTGCCCAGAAGATCAGGAACTCTAGAAGAATTCAGATTTTTAACACGAGAGTAAACGTAAAAAGAAGGTTTTACAAGACTCACGTTAACAATATTGCAGCAGTACGCACACAATCGAAGCGCAGTAAGGATGGCTAGTGTAACTAGCAAGAATACCACGAAAGCAAGAAAAAGAAGTACGCTATTAACCATTAACGTACCTGTCTCTTCCGAAACGAATGAGTACTGTGCGACGTGTCTCCTACCATCGTTCGGTCAGAGTCT
+
??B;CG@CCBCCDCBBBBBBCCF>CCC@DDCCBB>B?BBBBBCC@CD?B@BB?????A2B?CCBAAABBBCF=AA99999(9@;=0888(8==9<>==@@@AA=A=CC:@>>:>>>>@@>>>>??@@@@@:??@A8<;>>>>>>9>;@>>9><<=??A?;AA??>@:@A:>>A;>>877.77729AAAA/9:7:@@@AAABB;@;@<AA<A<@@@@A;>>>>>@@:@;@@@7===;@@>>>>>>>A@@>>>@@??>AC:??A=A@@>>:>@=AA>>>>>88
@ATNG8:01824:01809
GATGGTAGCTCGCTGATGATATCTCCAGAAGATCAGGAACTCTAGAAGAATTCAGATTTTTAACACGAGAGTAAACGTAAAAAGAAGGTTTTACAAGACTCACGTTAACAATATTGCAGCAGTACGCACACAATCGAAGCGCAGTAAGGATGGCTAGTGTAACTAGCAAGAATACCACGAAAGCAAGAAAAAGAAGTACGCTATTAACTATTAACGTACCTGTCTCTTCCGAAACGAATGAGTACACATCGTCGTGTCGTGCTACCATCGTTCGGTCAGAGTCT
+
CCCC@DBBC=CCBBBB@@ABBCCCD@CBB?AABB;;6;?AABCDDD=9979?BBBBCEHF1?<????@AA@>9717<ABBBB+AB?B<CGF9CA@<@;;;<::::7;:?>9=BA<????@@CCCCCCBA@@@;::;A=@?ABAAAA=A=A;:4:=<<>@AB<AA@899<AA<???<?;@@>6///,/====,560::9::::>C=A=B??@<A=88;BB>AABCBBA593998.9>?8>=@;=;=788=;77>?888AA@@AAAB@AAACC@??=?AACDDAA>
@ATNG8:01778:01849
GATGGTAGTATCTGTCTACGAGAGCCAGAAGATCAGGAACTCTAGAAGAATTCAGATTTTTAACACGAGAGTAAACGTAAAAAGAAGGTTTTACAAGACTCACGTTAACAATATTGCAGCAGTACGCACACAATCGAAGCGCAGTAAGGATGGCTAGTGTAACTAGCAAGAATACCACGAAAGCAAGAAAAAGAAGTACGCTATTAACTATTAACGTACCTGTCTCTTCCGAAACGAATGAGTACCTCTCAGACGCTCGTCCTACCATCGTTCCTTCTGAGTCT
+
:66<8<>BA@@ACBBCDGCCCCCCB@CBB?BA?C8879=@@BBBDD@BB>A>ADDCAAAA/A<@>>>;;;=;:8.8;;:;;;*;C>C=BBA9ABD@DBBBBBBCF@@@??:;00,000/9?@AECCCCBCCC?BBBB?B???BBBC?D>A@C>BACBBBBB@AAABBB?B@9000,00;881//8998888(/938///88<@A=?<?@@@<@<=>BCC@AAA@@??<;<A@>6>00+0;==@AB?@?@BAABAAAB@>>>:=??7<;@AD?B?B@CCCCB@>>
@ATNG8:01781:01873
GATGGTAGTGTCAGTGCGCGTCGTCCAGAAGATCAGGAACTCGTAAGAAGATTCAAGATTTTTAACACGAGAGTAACGTAAAAAGAAGGTTTTACAAGACTCACGTTAACAATATTGCAGCAGTACGCACACAATCGAAGCGCAGTAAGGATGGCTAGTGTAACTAGCAAGAATACCACGAAAGCAAGAAAAAAGAAGTACGCTATTAACTATCAACGTACCTGTCTCTTCCGAAACGAATGAGTACACACTCTCATATGACACTACCATCGTTCGGTCAGAGTCT
+
::/0)///;=@@;;;;<<<<<<;772///275///93937/3333-33-333433,333333$3,33336977--(---6888+;;8>8<<:+955.6=<<<DCBB=@=@D=AAG=?A@@ADDGICABACCBB?@@@A<??@@A????C?B;;9;B@@AAAB????@?;7;;6...00,9==46-/)/76666$//(2525669>>:?979:865/577>A<@?B???B=B7;;C;@;;5;>=<=>=;;;>?>==>;;;CCDCBBAA=AAAAA>AB?BBAABBBFC
@ATNG8:01784:01878
GATGGTAGTATCTGTCTACGAGAGCCAGAAGATCAGGAACTCTAGACGAATTCAGATTTTTAACACGAGAGTAAACGTAAAAAGAAGGTTTACAAGACTCACGTTAACAATATTGCAGCAGTACGCACACAATCGAAGCGCAGTAAGGATGGCTAGTGTAACTAGCAAGAATACCACGAAAGCAAGAAAAAGAAGTACGCTATTAACTATTAACGTACCTGTCTCTTCCGAAACGAATGAGTACTACTCTCAGAGACACACTAATCGTTCGGTCAGAGTCT
+
956>;>CBCCA@<>AAACBBBBBBA=@A@=?@?????C?CDC???CBBB?B?AAA@@???2@?BDCBBBCC976)7<:;;;;);=9=494,5<<7;<<@>>@BB;;:;C?BBF>A@BBBBBBCCCCCAABC@CBBA?BBBCBBBA?CAE@@>@CCCCCCC?BBBAAA?BC=>>>8<<<<<5>==;:::::(7>9>888>?@@@=B=AA??;@=AABBCACCAA@AC=@=?BF>BBB?AAABBBABBABAAAA@AA???=;988:>=:@<@@5;:>>=<<><
@ATNG8:01793:01865
GATTAGTGATACAGATCAGACACCAGAAGATCAGGAACTCTAGAAGAATTCAGATTTTTAACACGAGAGTAAACGTAAAAAGAAGGTTTTACAAGACTCACGTTAACAATATTGCAGCAGTACGCACACAATCGAAGCGCAGTAAGGATGGCTAGTGTAACTAGCAAGAATACCACGAAAGCAAGAAAAAGAAGTACGCTTTTAACTATTAACGTACCTGTCTCTTCCGAAACGAATGAGTACTATGTAGAGCTCTATACTACCATCGTTCGGTCAGAGTCT
+
;598@AABBBBCCCDABBBBBDCADCC<AACCBB?A=ABBBBBC?AB?B@AAABBBBB1A6;;8888@@CAA7:6;6>==):>394=9=0=<<9666;;=<<<8<:<<7;C?35:???@BBCCCCBBCCC@B@A@?BCCF???A;=9=00,0@<<<@BB@CCCB??:?A<???;?;@A>5;0/)/9999*55/7555=7777,99;>>><@<A>>>?:>>;;;;?<A<>?D;@@@9///::::;;=====A???>>>AA@@@A<A;;;?:>><@@BA<<:::
@ATNG8:01804:01869
GATGGTAGCTATACGTATATCTATGTACTCATTCGTTTCGGAAGAGACAGGTACGTTAATAGTTAATAGCGTACTTCTTTTTCTTGCTTTCGTGGTATTCTTGCTAGTTACACTAGCCATCCTTACTGCGCTTCGATTGTGTGCGTACTGCTGCAATTTGTTAACGTGAGTCTTGTAAAACCTTCTTTTTACGTTTACTCTCGTGTTAAAAATCTGAATTCTTCTAGAGTTCCTGATCTTCTGGATAGCGACGCGATATACTACCATCGTTCGGTCAGAGTCT
+
;6;A8<@<;;;@;?B>===ECDDABBBBCB<@;?;;;09>;?4:9>AA998:@>?@7:5:BBA=A>AAABBBBDC>==???,>>8=;>A7>@997:AA=??399=99<;A::;=?@A<@AB<@<@AA>;:<=6;<==-//66=657=<==>756:<;;6=>-/,/;:;;@BBB=@@@B@4@<A=?@@@@0@@BBC>B@CCCBA???;@???.=?@?><>@CC?CDAAAAA?E?BB>>>A<A@@<<>>BB@@;;;AA@AABBAAA>BBBBC@??<?AAAABBAC
@ATNG8:01808:01869
GATGGTAGCTCGCTGATGATATCTCCAGAAGATCAGGAACTCTAGAAGAATTCAGATTTTTAACACGAGAGTAAACGTAAAAAGAAGGTTTTACAAGACTCACGTTAACAATATTGCAGCAGTACGCACACAATCGAAGCGCAGTAAGGATGGCTAGTGTAACTAGCAAGAATACCACGAAAGCAAGAAAAAGAAGTACGCTATTAACTATTAACGTACCTGTCTCTTCCGAACGAATGAGTACACACTCTCATATGACACTACCATCGTTCGGTCAGAGTCT
+
;<4:05:<::==<666>???@@?@>8=@A;9999:9:@;>>>:BBB>=?<>?@????AAB2A>ABBBBDA>>8=6//00000'0>:@4999&5@:=@@@@==?=B?B?BB?BCB>AACAB=;;CCBBBECCC@BBBC8::@ADBBB?B?A;;4:@979A??=@BBECC@CC?:99399<:9/:::4:<<<<+9;3;;====>??=B<??>=8=:>>BCB?BCA@@;=6:*..*---)--333338:<==5555555<<====@@<@===D?CC?BBBBBB???
@ATNG8:01819:01851
GATGGTAGCGCACACATAGATACAGTACTCATTCGTTTCGGAAGAGACAGGTACGTTAATAGTTAATAGCGTACTTCTTTTTCTTGCTTTCGTGGTATTCTTGCTAGTTACACTAGCCATCCTTACTGTGCTTCGATTGTGTGCGTACTGCTGCAATATTGTTAACGTGAGTCTTGTAAAACCTTCTTTTTACGTTTACTCTCGTGTTAAAAATCTGAATTCTTCTAGAGTTCCTGATCTTCTGGATAGCGACGCGATATACTACCATCGATTCGAGGAAGTCT
+
?A@G@DAAADCCBBCCCCCCCCCCBBBCAAAA?ABBD>CC?C@CCDCCCC?BAAAB?C@CCAA>B@DAA@BBBCC????>>0??;@@@@:@AAB>BBC@CF?A@BDCD@CCECCCBB?BCC?C?CCCCBBCCADCCC@CAAAAACCCBBBBBBBB@DCC?CB@C@CC???BBA@<?9999-:;>9:;;;:*;@@BC?ECCCCCCAAA?ACCC5BCBFI@B@BB@BBDBABB?B?BBBCCC?BBCACCCDDDCBBA@@@BCCBCBB?ABBCBB?BB@@=A?B===
@ATNG8:01826:01858
GATGGTAGCGCATATCAGCGCAGCCCAGAAGATCAGGAACTCTAGAAGAATTCAGATTTTAACACGAGAGTAAACGTAAAAAGAAGGTTTACAAGACTCACGTTAACAATATTGCAGCAGTACGCACACAATCGAAGCGCAGTAAGGATGGCTAGTGTAACTAGCAAGAATACCACGAAAGCATGAAAAAGAAGTACGCTATTAACTATTAACGTACCTGTCTCTTCCGAAACGAATGAGTACGATGAGATCTCGTGTGCTACCATCGTTCGGTCAGAGTCT
+
::9=;@@@@CCCCBABDCCBBBAAA8AA@;@BAB@@=@?BBCHBBB<??6939@C;;;;.:<BCCCCAAAA@D>DBBBCCC5CC>C5;;0:??=AAACCDA@?<?<?B?BBB@BBBBCBBBEECCBCCCC@CCCC@BBBBBBBB=@<@;:4;AA@@@@@=@AACBB?AA399<299@@A;@@?<<<?>?.9=5::;:==>?@=B:;;;@=B=;;BBA?@DDBBBE>A>;;;0;=<:<???AAABBBBBABBBBA=;;888;@@<A@AAA7;;;??@===?;;
@ATNG8:01826:01867
GATGTAGAGTATCATGTGTATCTCCAGAAGATCAGGAACTCTAGAAGAATTCAGATTTTTAACACGAGAGTAAACGTAAAAAGAAGGTTTTACAAGACTCACGTTAACAATATTGCAGCAGTACGCACACAATCGAAGCGCAGTAAGGATGGCTAGTGTAACTAGCAAGAATACCACGAAAGCAAGAAAAAGAAGTACGCTATTAACTATTAACGTACCTGTCTCTTCCGAACGAATGAGTACACACTCTCATATGACACTACCATCGTTCGGTCAGAGTCT
+
B=DBB=DCCCCDGCBBBCCCBBAC?CDA=BBCCBA?A?ABDCDCB=BB@C@CCCCDDDD1D@EDBBBBCCCCE>B@@AAA@0@B>C5<;<*:::8;855;A@@@;?;?@;@@B>AABBCBBCCEBCBBCCC@CCCC=BBBBBBA@<@<@??<@CBBBBBB@AA@BBB?BC<@@@;<<<;;3?::788888+7>9?:;<@@AAB;?;?A@@<><>ADCE@CCB@@AB@C@CC?BBB>AABBBBBBBBAAABBBBC?@@CDBBBB?CBBAB?BB?BC@@AC?==
@ATNG8:01778:01913
GATGGTAGTCTCAGATAGTCTATAGTACTCATTCGTTTCGGAAGAGACAGGTACGTTAATAGTTAATAGCGTACTTCTTTTTCTTGCTTTCGTGGTATTCTTGCTAGTTACACTAGCCATCCTTACTGCGCTTCGATTGTGTGCGTACTGCTGCAATATTGTTAACGTGAGTCTTGTAAAACCTTCTTTTACGTTTACTCTCGTGTTAAAAATCTGAATTCTTCTAGAGTTCCTGATCTTCTGGTCTACTACACTGTACTCTACCATCGTTCGGTCAGAGTCT
+
C<;6:=<<BBCCCGCCBB@@;?>?9;6<<::=7=>@?:?C=B@CCBB?==9B=BAA?A=@><A>B:;:C@::<;:537778)9>189@B;?89616=>9=B99:ABAC@CCBBAAAB>BCC@E@CCDCAABH@A;<<5<;;;;@AAA@@@??=9859AA<?C7959?A@;99@B>:;;;;-;9A4;:::.9C@@@=C@AABBBA@@4;;;;*;>>A@<@=AA>BABAA@@=@@CABBBB>A9;9;AA@CCBBCCABBCCCCBCC?BBCBB?BC@BBABAAA@@
@ATNG8:01786:01907
GATGGTAGGCGAGAGTGAGACGCAGTACTCATTCGTTTCGGAAGAGACAGGTACGTTAATAGTTAATAGCGTACTTCTTTTTCTTGCTTTTCGTGGTATTCTTGCTAGTTACACTAGCCATCCTTACTGCGCTTCGATTGTGTGCGTACTGCTGCAATATTGTTAACGTGAGTCTTGTAAAACCTTCTTTTTACGTTTACTCTCGTGTTAAAAATCTGAATTCTTCTAGAGTTCCTGATCTTCTGGTGTCGTCTATCATGTACTACCATCGTTCGGTTAGAGTCT
+
:=>C?BBGABB666==>>>>?;;;?;=<<=6626=AA;>=050544<<==9=<::9282799918.33;;;<<99352222$27062222&2777488;4<><A??===5;;::<<==;>>?<?:>>@::8>>:?@AA<;;:?9;:;699;;///;1669<>>5;7:==AA???D<@@@??2>:>:>>AAA/@@@AD:>>>>>>@;<<39889+:;<=E=B<??;?AAA===<><>???>?;?<<8;99=?=>>>99666;;8>>>>B>>>?=?@;?:>=;;966
@ATNG8:01799:01913
GATGGTAGTAGTACACTAGTCATACCAGAAGATCAGGAACTCTAGAAGAATTCAGATTTTTTAACACGAGAGTAAACGTAAAAAAGAAGGTTTTACAAGACTCACGTTAACAATATTGCAGCAGTACGCACACAATCGAAGCGCAGTAAGGATGGCTAGTGTAACTAGCAAGAATACCACGAAAGCAAGAAAAAAGAAGTACGCTATTAACTATTAACGTACCTGTCTCTTCCGAAACGAATGAGTACTGTATCTATGTGTGCGCTACCATCGTTCGGTCAGAGTCT
+
A@@A?BBBBBBBAAA?>CCCC;;:@=BCB@BBAB:;7;>BAA::9E@CC?B=:;9999999#7:=>@BBBBBBBA8??;;;;;;$::;:2555&5994566<=>>=A?C?BB?BBA9::AABCCCCCDBBBBCB@BBBB<??BBCDCC?B@BBB@BCCCCCCC?@@@ABB?BB>BBA;??988)7:94889988%8@:@888BBAAA=D=>>>?<?=AACCC@CCCBBBB>A?AAA=ABB?AAACCCCBBBBBBBA;;@@??88:??@<>>AAD:=>=@@=>>@>>>
@ATNG8:01803:01899
GATGGTAGTATATCGCGTCGCTATTCAGAAGATCAGGAACTCTAGAAGAATTCAGATTTTTAACACGAGAGTAAACGTAAAAAGAAGGTTTTACAAGACTCACGTTAACAATATTGCAGCAGTACGCACACAATCGAAGCGCAGTAAGGATGGCTAGTGTAACTAGCAAGAATACCACGAAAGCAAGAAAAAGAAGTACGCTATTAACTATTAACGTACCTGTCTCTTCCGAAACGAATGAGTACGTGTGACGTACGTGAGCTACCATCGTTCGGTCAGAGTCT
+
::==:==BBCCCCBBBDCCCCCBB?BC@@=@@@?AB6;69@A@@?B?CD@D@AB;;:FDG3C?BBA;;;==>>=6:<AC>>=*;>9=.55505<@9666>==>AA?B?BCADCC?CB@ABCECDCCCCBBBC@C???=A@@@BBBC?B?BBC@CBBBBAAA?BBBBBB?BDABAB>BBB??7776488889(8A<B;:;AABBB<?<>>>A=@>AACCC?CCBBABA4949>>9>9949??BBBBBA??;GGGCBBBCCAAABCC?CBBBF>A=:=??AA@@99
@ATNG8:01803:01908
GATGGTAGGCGTGTGAGAGTCTGCCCAGAAGATCAGGAACTCTAGAAGAATTCAGATTTTTAACACGAGAGTAAACGTAAAAGAAGGTTTTACAAGACTCACGTTAACAATATTGCAGCAGTACGCACACAATCGAAGCGCAGTAAGGATGGCTAGTGTAACTAGCAAGAATACCACGAAAGCAAGAAAAGAAGTACGCTATTAACTATTAACGTACCTGTCTCTTCCGAAACGAATGAGTACGTGTGCGACGTGTCTCCTACCATCGTTCGGTCAGAGTCT
+
CCBB>@:96;ACBCCBBCC;;;:95)5@A?AA:;;A=A6;:??89:;??9?:??<99999$74><=888=====58377;;05717-688'52727777::;===B=;;5;8818>>>@AAAB@>==;99:7;@BA=?=?AAA>><><A;;7;;;;@@@@<@@@>::37708>>4;;;::/88816878(56-6=@?@AA??<?=A>>>786:?====>@@AA?>:@=?;:1;//)///9/87>;:766<:9;96669;8<995:=>:;7:@=A>>>C>>>>
@ATNG8:01808:01898
GATGGTAGCGCATATCAGCGCAGCCCAGAAGATCAGGAACTCTAGAAGAATTCAGATTTTTAACACGAGAGTAAACGTAAAAAGAAGGTTTTACAAGACTCACGTTAACAATATTGCAGCAGTACGCACACAATCGAAGCGCAGTAAGGATGGCTAGTGTAACTAGCAAGAATACCACGAAAGCAAGAAAAAGAAGTACGCTATTAACTATTAACGTACCTGTCTCTTCCGAAACGAATGAGTACGATGAGATCTCGTGTGCTACCATCGTTCGGTCAGAGTTCT
+
<;<@=AB666@=CCCDCCBCABBCB>BAA?AB@C;<8;@BABBCBB@BC?B>?@AAAAAA0B>BBBCCCAABDC=BA;;;;;*<A>A=@@@7@CB?B@@@@@AAA?A?BC@BBB=?>AABA@A@BBBCHIDDACDBB<@@@@@ABA4;8;A@=@ABACBCB@@??AAA=@?;:::399>>?8>>>888887'//(..//:;>?@<@;AABB7;688<CB?BECCEBF@B?BBB;>::69::?@???897>??@@@@A889888>@=?>>>B8==:=<966//(/<
@ATNG8:01849:01318
GATGGTAGCTATACGTATATCTATGTACTCATTCGTTTCGGAAGAGACAGGTACGTTAATAGTTAATAGCGTACTTCTTTTTCTTGCTTTCGTGGTATTCTTGCTAGTTACACTAGCCATCCTACTGCGCTTCGATTGTGTGCGTACTGCTGCAATATTGTTAACGTGAGTCTTGTAAAACCTTCTTTTTACGTTTACTCTCGTGTTAAAAATCTGAATTCTTCTAGAGTTCCTGATCTTCTGGATAGCGACGCGATATACTACCATCGTTCGGTCAGAGTCT
+
?<@@>@@BDB?AA;:6====CBB@;;BBBBBB@A;;<6;A=B@CBBBCCC@CCD??=??ACBA?A@DBBBBAA:@6ABBBB3??;@=<<5=A>><>BC?BB?>:;;@@=A>?>BB@@<@@?<?>>><>>>=<AAAA<>>>>>=>>>A@ABA=<<7///7=<9=9AA???A@@@<=>=BC5;8;;>9===,9;777*,,,,,,2:8@:==>>.9;>99590664<<<=;;;=?<?D@@@B:>>>:=A@@><=AA@@@996///6717@AAA<AA<A???CA???
@ATNG8:01863:01319
GATGGTAGGCGTGTGAGAGTCTGCCCAGAAGATCAGGAACTCTAGTAGAATTCAGATTTTTAACACGAGAGTAAACGTAAAAGAAGGTTTTACAAGACTCACGTTAACAATATTGCAGCAGTACGCACACAATCGAAGCGCAGTAAGGATGGCTAGTGTAACTAGCAAGAATACCACGAAAGCAAGAAAAGAAGTACGACTATTAACTATTAACGTACCTGTCTACTTCCGAAACGAATGAGTACGATGAGAGAGCTCTCTCTACCATCGTTCGGTCAGAGTCT
+
<::=7;;@9>B=B=?==BD;55555)5<;6@B;;:B?B=@@BA:;:?>?9@6?>=99999'7<=@@ABAAA@@@8<<8///+/;59)///'/.326.22977;@<A<AA<A@@<>>@AA>>>>>>@@:;;@<???B<>==@@@>>;>=A>>;>@@@AA@@;@@@A6738=:=>><>>>@D;DDE=;;;;/8818>?AAAA@=>9=<?9:::?:?:;;@;>>A;;;<A=D=;;;3;==6;7<:///6587A<<9;>?:::ADD@??;?????=AA<;;:=AA===
@ATNG8:01866:01284
GATGGTAGAGTATCATGTGTATCTACCAGAAGATCAGGAACTCTAGAAGAATTTCAGATTTTTAACACGAGAAGTAAACGTAAAAAGAAGGTTTTACAAGACTCACGTTAACAATATTGCAGCAGTACGCACACAATCGAAGCGCATTAAGGATGGCTAGTGTAACTAGCAAGAATACCACGAAAGCAAGAAAAAGAAGTACGCTATTAACTATTAACGTTACCTGTCTCTTCCGAAACGAATGAGTACACATCGTCGTGTCGTGCTACCATCGTTCGGTCAGAGTCT
+
588<7=666>>>=>?<;;;:8/////68886-//99:.4.48////-(--058/---//999(:7///77//)////)/977999+;?<??CDD;BAB?A:98ABACC?C@>?<?@@:??<>@@BDABBEBBBCB?AA@@<?A@=9929;>;@?@>@AABBDCC?BAA@>=8@?=;8:05A;;=/8;=633333$7738///8897717>A?>@7;5;00)0=;;=6;;>><A<<;>7>9:59BA>>;;;C@CBAAABBB@@@===BBC<@ABBB>@@=988A:;;=;
@ATNG8:01868:01328
GATGGTAGTAGTACACTAGTCATACCAGAAGATCAGGAACTCTAGAAGAATTCAGATTTTTAACACGAGAGTAAACGTAAAAAGAAGGTTTTACAAGACTCACGTTAACAATATTGCAGCAGTACGCACACAATCGAAGCGCAGTAAGGATGGCTAGTGTAACTAGCAAGAATACCACGAAAGCAAGAAAAAGAAGTACGCTATTAACTATTAACGTACCTGTCTCTTCCGAAACGAATGAGTACTGTATCTATGTGTGCGCTACCATCGTTCGGTCAGAGTCT
+
A@@@9CCCCCCCFCC==?>?CBA@A:@;;2;BAA<;7;;@@A996C;CC@C????>>@@@.A=AAB?><?>>??8?ABAAAA2BB@C7;;<69@=9;@;@CCB=B?B@CC@BAB=?@??ACCDDCDCBCBCC@CCCB>AABBBBBC>B@B?@=?CCCCCCC?AAABCC?CC>A@A?A?>>>7>==:=BCBB/BC=>877@?A@@<@:>>@@<@<@@CCC@CCBBBBB?B?BCB<A@D?BBCBAACCCBBBB88:?>@@?::;E>>;=AAAF:=>=?A;;;A>>=
@ATNG8:01872:01316
GATTAGTATAGAGCTCTACATAGTACTCATTCGTTTCGGAAGAGACAGGTACGTTAATAGTTAATAGAGTACTTCTTTTTCTTGCTTTCGTGGTATTCTTGCTAGTTACACTAGCCATCCTTACTGCGCTTCGATTGTGTGCGTACTGCTGCAATATTGTTAACGTGAGTCTTGTAAAACCTTCTTTTTACGTTTACTCTCGTGTTAAAATCTGAATTCTTCTAGAGTTCCTGATCTTCTGGTGTCCTGATCTGTATCACTACCATCGTTCGGTCAGAGTCT
+
444.44<===>CBBCHCBBB@@@@@@<CCD<@?AA8:9?B?BBBBDBA>>????:=:?A@@=@?99977558:355555(59288993256<8=<<7<<7666;;<8<<A@@AAC=?@A6:6:@@@A?>?>A@BC?AAA9:9??;:@A=8//8//./59705077>9=::5815:===-77;;===>=.;;89:)//:////658-655&2555:5=377378895550505:?<=>:@@;499//-/;;;887::9;9997717;;9949<399/////55
@ATNG8:01876:01307
GATGGTAGTATATCGCGTCGCTATCCAGAAGATCAGGAACTCTAGAAGAATTCAGATTTTTAACACGAGAGTAAACGTAAAAAGAAGGTTTTACAAGACTCACGTTAACAATATTGCAGCAGTACGCACACAATCGAAGCGCAGTAAGGATGGCTAGTGTAACTAGCAAGAATACCACGAAAGCATGAAAAAGAAGTACGCTATTAACTATTAACGTACCTGTCTCTTCCGAAACGAATGAGTACGATGAGAGAGCTCTCTCTACCATCGTTCGGTCAGAGTCT
+
A<==9==BBCDCCCDCCBBBCDBCC@CBB?BCB;;;=A=ABB;;9D@CC@D@@A???DDD3C>BBACBBBBBBA;@@;;9:9'9>=B4999&5<<8;666===<@;>;@A<=A@=???BCGHCCBBCCEDBB?BB@>9?@@>>>992;7<AA?BCBBCBAB?BBDCBB@BB??>?8?==9819///77777+394@///<@D?@;@;??CA;>:>ACDC@CCCCCCD?C?BBB>BBB@BBBBBBCBBBCA@=?@BA?;;;@@:;:<??:;<<?A>B@B@@@=;;
@ATNG8:01835:01360
GATGGTAGCATCATGCATATCTCACCAGAAGATCAGGAACTCTAGAAGAATTCAGATTTTTAACACGAGAGTAAACGTAAAAAGAAGGTTTTACAAGACTCACGTTAACAATATTGCAGCAGTACGCACACAATCGAAGCGCAGTAAGGATGGCTAGTGTAACTAGCAAGAATACCACGAAAGCAAGGAAAAGAAGTACGCTATTAACTATTAACGTACCTGTCTCTTCCGAAACGAATGAGTACTGCGTCTCACTCTCGCCTACCATCGTTCGGTCAGAGTCT
+
>::=7;;B==BBBBD@DA@?@?;<B9A>C=@@????9?9<>>784:7==8C@99883:99'7222267788===177@<<<<*:?;;.555&/772///:<<=>?7:7??;>BC?BC@?CBCBCCCCCCCCC@BCBB@CBBBAB:94;?A;;8;AAABCCDAAAACCD@AA?BBC?AABBA;>8838=AED5BA8==@@AB???5858>>A1818>@@@@CD@@@CC@B@BCC<??C@CCCCAAABBBB@AACBBBBBBBB@DFD?AABBC?AB?CDAA@A898
@ATNG8:01846:01347
GATGGTAGGTGCACATGAGTGTATCCTGAAGATCAGGAACTCTAGAAGAATTCAGATTTTTAACACGAGAGTAAACGTAAAAAGAAGGTTTTACAAGACTCACGTTAACAATATTGCAGCAGTACGCACACAATCGAAGCGCAGTAAGGATGGCTAGTGTAACTAGCAAGAATACCACGAAAGCAAGAAAAAGAAGTACGCTATTAACTATTAACGTACCTGTCTCTTCCGAAACGAATGAGTCTGCGTCTCACTCTCGCCTACCATCGTTCGGTCAGAGTCT
+
<DCC>;;E9<;?>@666?@@@;;@C?;99;??=??>-0-/88;;==788587<9599CCB2C?@AACBCCCCCC9@@;<<;<$99252555&5;;6<;:;;;;;?7?;>>9;>>27997:?AABBBBCCCCD@BBBB?AACCCCCC?B@B@@>@DBBBBBA?ABBAAA>AA?BCC@CCCCC<>>><?BBBB/<=/6657968//+/3;999499<;ABB@CEB@BAB@C=AAC;@@C>?@@BBBCCCBCCBBBBBCCBCB?CBB?AAAAB@BA?ABFCBBB::
@ATNG8:01848:01345
GATGGTAGCGAGCGAGTGTGTATACCAGAAGATCAGGAACTCTAGAAGAATTCAGATTTTTAACACGAGAGTAAACGTAAAAGAAGGTTTACAAGACTCACGTTAACAATATTGCAGCAGTACGCACACAATCGAAGCGCAGTAAGGATGGCTAGTGTAACTAGCAAGAATACCACGAAAGCAGAAAAAGAAGTACGCTATTAACTATTAACGTACCTGTCTCTTCCGAAACGAATGAGTACGATGAGAAGCTCTCTCTACCATCGTTCGGTCAGAGTCT
+
AB@B2559;:555555;;;>CC966<CBB@CAA@BB@D@;85:::<7=<?B???@BBAAC1B?CCCCBBA@;;;,:C956605;6@.9945;?75:66::<<<4:4:A<?AA@CCAAABBCBBBCDGCCC?BB;;6;A@@B@=>1:4;;;5:?@@A@??;=??@?>;99297<8<>///(///-9999+--0....78822067;988373//0A:)-////77293444(4<;29::9=;=<<8777827737779;>55.599:;6;<69=A@CD999
@ATNG8:01867:01377
GGAGGTACAGTGTGGTGCTCTGAGAGTAGTACTCATTCGTTTCGGAAGAGACAGGTACGTTAATAGTTAATAGCGTACTTCTTTTTCTGCTTTCGTGGTTATTCTTGCTAGTTACACTAGCCATCCTTACTGCGCTTCGATTGTGTGCGTACTGCTGCAATATTGTTAACGTGAGTCTTGTAAACCTTCTTTTTACGTTTACTCTCGTGTTAAAAATCTGAATTCTTCTGAGTTCCTGATCTTCTGGGATGTTGTGCGCAGTGCCTACCATCGTTCGGTCAGAGTCT
+
-(-8(-----:99;7///7///:99555<<333833,3444)5>8?:>@@?<;;05994:5;5555;7;655544:://)/////$///99:3<977(-(--(-839:=>>A:6669:;/0)///393<<<@@999?BBCD?B@><000000;>>998>=>5545<7<8=;<ABBA@@:455:)5.5.55555$5;99909555566<==:>??>*54499.5.5<8=><<<>;@466?6658;;77.79//)/<799?===BB9B@A?@??>D=::29:9990000
@ATNG8:01876:01337
TATGGTAGGACGAGCGTCTGAGAGGTACTCATTCGTTTCGGAAGAGACAGGTACGTTAATAGTTAATAGCGTACTTCTTTTTCTTGCTTTCGTGGTATTCTTGCTAGTTACACTAGCCATCCTTACTGCGCTTCGATTGTGTGCGTACTGCTGCAATATTGTTAACGTGAGTCTTGTAAAACCTTCTTTTTACGTTTACTCTCGTGTTAAAAATCTGAATTCTTCTAGAGTTCCTGATCTTCTGGGTCTACGCTCGTCGCGCTACCATCGTTCGGTCAGAGTCT
+
CBCC?CDC@CDCCDCBCCBCBBBC?BBAAA;96:@AA<AC@C@BBBCCCC@CCCCC?C?CCCC?C@CCCCBAABB>ABCCC1@@>ACCF?EDBB?BCJACC@CBBBBDADDCBBBCC@B@@>@>BBCBBAAA@CCBC@DHBBBBBBCBBCBBBDC?ABC@DD?B=??BCCBBCC;?;;;;.;5;=;;;;;*;ABBD=A;;;BBDCCC<A@A@0@BBCCAC@CB?CBBCCBC@D@ABACBC?B@BB=BBBBBBCBBABBBBBCCED@AA@AB@CC@CBBBBBB??
@ATNG8:01839:01396
GATGGTAGCATCATGCATATCTCACCAGAAGATCAGGAACTCTAGAAGAATTCAGATTTTTAACACGAGAGTAAACGTAAAAAGAAGGTTTTACAAGACTCACGTTAACAATATTGCAGCAGTACGCACACAATCGAAGCGCAGTAAGGATGCTAGTGTAACTAGCAAGAATACCACGAAAGCAGAAAAAGAAGTACGCTATTAACTATTAACGTACCTGTCTCTTCCGAACGAATGAGTACGATGAGAGAGCTCTCTCTAACCATCGTTCGGTCAGAGTCT
+
<444.49455==C@==BA@@BBBAB<@A?:;AA==90403::8>8=:=>=A=/////;;;)90...56998888.7744444$497<.555&5;<7<666==;;;<>:>>;>BB>AA:99@AA@BABA=ABB?B@@@6;:?@@@AB>B?@;;9B@??CCDA@@@?>?@CC?AAC@CCA@@8;88/====,==1///6;=;::06-6:984:6;;@@?=AA@;;99189==<AAB?BBB@@@AA????@87577//-677--+/5889>>;>>8<577?>:99
@ATNG8:01844:01401
GATGGTAGTACATGATAGACGACACCAGAAGATCAGGAACTCTAGAAGAATTCAGATTTTTAACACGAGAGTAAACGTAAAAAGAAGGTTTTACAAGACTCACGTTAACAATATTGCAGCAGTACGCACACAATCGAAGCGCAGTAAGGATGGCTAGTGTAACTAGCAAGAATACCACGAAAGCAAGAAAAAGAAGTACGCTATTAACTATTAACGTACCTGTCTCTTCCGAAACGAATGAGTACGTGTGCGACGTGTCTCCTACCATCGTTCGGTCAGAGTCT
+
<<<<8==<;;;=;;::;;<<<;;;<8<<B=>@>///)/)/:;<<>=8??494375==@@@+>:>ECCCCCCCCC;C?;;;;;(;9994555&5;;8;?;<=ACDB?B?BC@BBB?BAAACCCCBBBBCDCCC@CCCC?CBCCBBAA>B@DCB?BCBBBACC@CBBBAB?BC?BA@;?A>==7???=AFFDC2@@<@888A@AAA:>:=@AA<>;>ACCCACCBBBBC>A>@DD>DCC?AAABBBB=>>CBBBBAAAAF;;;<>>>=AAA>B@BB@CCCDBB@@@
@ATNG8:01844:01420
GATGGTAGGCGTGTGAGAGTCTGCCCAGAAGATCAGGAACTCTAGAAGAATTCAGATTTTTAACACGAGAGTAAACGTAAAAAGAAGGTTTTAACAAGACTCACGTTAACAATATTGCAGCAGTACGCACACAATCGAAGCGACAGTAAAGGATGGCTAGTGTAACTAGCAAGAATACCACGAAAGCAAGAAAAAGAAGTACGACTTTTAACTATTAACGTTACCTGTCTCTTCCGAAACGAATGAGTACGTGTGCGACGTGTCTCCTACCATCGTTCGGTCAGAGTCT
+
AB@G><;C;D@AB<@>BBC;:9>;;3;B<8BD:;:C@C>@?B?9::57<5<:??897;;;';17<9334;<===39932222$22+2+222&2+25.5555555793839>7;;B=@>>>>>=A=>=>?????;???;677///66553-53832,----25585:7778838836664227<>.977155255$..(....33.222)238:53/559//)/5)/6<=<89//*/7;.7//)/7766//--8---8887;;><>@:@??<A=</-*-6067---9=::
@ATNG8:01848:01400
GATGGTAGTGATACAGATCAGACCCAGAAGATCAGGAACTCTAGAAGAATTCAGATTTTTAACACGAGAGTAAACGTAAAAAGAAGGTTTTACAAGACTCACGTTAACAATATTGCAGCAGTACGCACACAATCGAAGCGCAGTAAGGATGGCTAGTGTAACTAGCAAGAATACCACGAAAGCAAGAAAAAGAAGTACGCTATTAAACTATTAACGTACCTGTCTCTTCCGAAACGAATGAGTACGTGTGCGACGTGTCTCCTACCATTCGTTCGGTCAGAGTCT
+
84445:;<<;;6655<9555;494/55>9>>?;;;8<7<<<555<5:=.9.494;;=BB1B=;::;543;:::38799999)9<7<.555&5;:5;<::///884:9<>:=;;8;<<<BBBCDBA@@BC@<6<000*/6999<<>6=7<54.4899<=<<:;888=<6;<6887,3/../(...(/>>>>+77+5555;:::8(//(////9@999A;:4:A988=>6;6777)37;5789@?AC>>885588/..///5=5=9:3//(./:6<;7=<554=443
@ATNG8:01855:01399
GATGGTAGCTCTGCTCTGACTCTCGTACTCATTCGTTTCGGAAGAGACAGGTACGTTAATAGTTAATAGCGTACTTCTTTTTCTTGCTTTCGTGGTATTCTTGCTAGTTACACTAGCCATCCTTACTGCGCTTCGATTGTGTGCGTACTGCTGCAATATTGTTAACGTGAGTCTTGTAAACCTTCTTTTTACGTTTACTCTCGTGTTAAAAATCTGAATTCTTCTAGAGTTCCTGATCTTCTGGATACACTCATGTGCACCTACCATCGTTCGGTCAGAGTCT
+
B>;:5999555<;9;=><@BCB??;;?A<>==9=BBB4@D7;7;;5@<@@?@>@>@;?:>:99294==99:;:<<7<<@AA2AA=?9;;,:B9949>@;@C>BBCCBB@CCCCDBBB@DCC@C?CCA@;;;;=AAAB>BABBAABAAAAA@@???;@::39?;?9@?@BA@A??25555)5.5.55555$5999>6<<=>>?>;;96;;;;$/////397<>:>;::888382888:9:4:A>:>>666A>>>999<@?@9BBB?@A@BA=BB698?99999:
@ATNG8:01855:01421
GATGGAGATATATGCACGCTCTACCAGAAGATCAGGAACTCTAGAAGAATTCAGATTTTTAACACGAGAGTAAACGTAAAAAGAAGGTTTTACAAGACTCACGTTAACAATATTGCAGCAGTACGCACACAATCGAAGCGCAGTAAGGATGGCTAGTGTAACTAGCAAGAATACCACGAAAGCAAGAAAAAGAAGTACGCTATTAACTATTAACGTACCTGTCTCTTCCGAAACGAATGAGTACACATCGTCGTGTCGTGCTACCATCGTTCGGTCAGAGTCT
+
BBBC;BCCGCCCCB=A<BBBBCBB?BBC?A@@:::9?<?@@997@;@@>A@??997AAA2@<???@;:?@AAB7=<::999';@=@5999&5<<5<@<;99:494:=AB?AAD?CBCBCBBBFDDCCBBBD@DBAB?BBBBBAAA:@;@::6;CCCBDDD?ABACBA>AF@BAB>A@?;;1:::8:::;;+:>=@888ABCAA8;7;@AD:>:>ACBC@BB@@ACG?B?BBC>ABA?BBBBBAAACCCA@>BBBBAAAAAAAAA@CBBAC?BB?C@@BBBBBB
@ATNG8:01872:01402
GATGGTAGCACACGAGATCTCATCGTACTCATTCGTTTCGGAATGAGACAGGTACGTTAATAGTTAATAGCGTACTTCTTTTTCTTGCTTTTCGTGGTATTCTTGCTAGTTACACTAGCCATCCTTACTGCGCTTCGATTGTTTTGCGTACTGCTGCAATATTGTTAACGTGAGTCTTGTAAAACCTTCTTTTTACGCTTACTCTCGTGTTAAAATCTGAATTACTTCTAGAGTTCCTGATCTTCTGGGCAGAGCTCTCACACGCCTACCATCGTTCGGTCAGAGTCT
+
ABAA<::A@BAB;;5;555555445;556><<5@00000@:>)------7669:9;;8:6888<8>144:>9=877188787$28.52222&278=8??B>@A>>8867:379698:::58?=9?:=::9755>:><<;46878'5:999>=<<==9727;=8<=8=8==>?>>>?>9;////(/38)//<<<+;765729...38678@179:,8579<6>177=:==;;6//(//32-,,,(,,--'.662229888::::5515::553339)./06=AAABA@@
@ATNG8:01877:01390
GATGGTAGTGTCATATGAGAGTGTGTACTCATTCGTTTCGGAAGAGACAGGTACGTTAATAGTTAATAGCGTACTTCCTTTTCTTGTCTTTCTGTGGTATTCTTGCTAGTTACACTAGCCATCCTTACTGCGCTTCGATTGTGTGCGTACTGCTGCAATATTGTTAACGTGAGTCTTGTAAAACCTTCTTTTTACGTTTACTCTCGTGTTAAAAATCTGAATTCTTCTAGAGTTCCTGATCTTCTGGAGATACACATGATACTCTACCATCGTTCGGTCAGAGTCT
+
A@99.54:@CA<<AAA@A@@AAAAA:55?;;B:=BBC=CB;;7666<=@A>BB?@?@C?BBAA<A?CBBA@ABA@;?9:::0:=<000=>+0/-680///0663344==><>BCECDCC@CCC@C?BBCC@AAA@CCFD@CBBBCBCBFBBBDAA@B@FCC?BA=@=@@@@@BBBC?B;;;;.;<@5;;;;;*<CCCE>DBBCBCCBBC5<;<;*:@@AB@CBGG@CBEEBBB?B@CCCCCB@B@@=@A@@ACCEDCCBBBDBACCCAAAABC?CB?BBA@@AA99
@ATNG8:01839:01435
GATGGTAGCATCATGCATATCTCACCAGAAGATCAGGAACTCTAGAAGAATTCAGGTTTTTAACTCGAGAGTAAACGTAAAAAGAAGGTTTTACAAGACTCACGTTAACAATATTGCAGCAGTACGCACACAATCGAAGCGCAGTAAGGATGGCTAGTGTAACTAGCAAGAATACCACGAAAGCAAGAAAAAGAAGTACGCTATTAACTATTAACGTACCTGTCTCTTCCGAAACGAATGAGTACGATGAGATCTCGTGTGCTACCATCGTTCGGTCAGAGTCT
+
89:@:;??;;<<<<<<<<<::565@8<<>7;;<>?=6?6=>8333;6:95:=79317777'5.555455:;=??4;944444$4;39.555&5<<9?<;;==6598@=AA<::8;?A??ADCDFGCCCBBDD@CAAA:::DDCBBB@C=A;;9;BA@BBBB?BBBBBB?BB?BAA>ACB>?6998488888(8=/578:8;<=89>6998929<=:AAA?BD:98BB>A<=?A;?AA4999AACDBBAA=>>>???>;;;;;;;>:;;;BB<@@=@;;;;?>;;
@ATNG8:01852:01458
GATGGTAGCGCACACATAGATACAGTACTCATTCGTTTCGGAAGAGACAGGTACGTTAATAGTTAATAGCGTACTTCTTTTTCTTGTCTTTCGTGGTATTCTTGCTAGTTACACTAGCCATCCTTACTGCGCTTCGATTGTGTGCGTACTGCTGCAATATTGTTAACGTGAGTCTTGTAAAACCTTCTTTTTACGTTTACTCTCGTGTTAAAAATCTGAATTCTTCTAGAGTTCCTGATCTTCTGGACAGAGTGTGCAGATACTACCATCGTTCGGTCAGAGTCT
+
@@@@9=BDCCCCBCCBBBDCJC@AABBAACAA>?@@D9AA7915;<>A@@>@CA?@=@=@@>?<@?BCCDBBBCC?DBBBB/@?;999==5=7::2;8948828::=?ADFCCDDCBB@BCC?C?DDECAA9979BBC?BCBBCBBBCCCCD@AAC@CBB?AC<?=@BCB@ABA?=?9999-:;?;;;;;;*;CAAA=BBCBBBBBBC@CDDF3CAABCAIACC@CCCCCCB?B?CDCCCD?BBB?DCCCCBCBCBBBCCDCBBBB?BBABF>BC@CD?@@CB99
@ATNG8:01852:01478
GATGGTAGCTCGCTGATGATATCTCCAGAAGATCAGGAACTCTAGAAGAATTCAGATTTTTAACACGAGAGTAAACGTAAAAAGAAGGTTTTACAAGACTCACGTTAACAATATTGCAGCAGTACGCACACAATCGAAGCGCAGTAAGGATGGCTAGTGTAACTAGCAAGAATACCACGAAAGCAAGAAAAAGAAGTACGCTATTAACTATTAACGTACCTGTCTCTTCCGAAACGAATGAGTACTATAGACTTTCTGAGACTACCATCGTTCGGTCAGAGTCT
+
DCGC@CCC?AA=>666===>=A=A<:>DB@BBBAAA?B?BBB::9B?BC@D@>?>==CCC1B<AA<@CBBB>>>7;;AAAAA2@B>C4;;;*:<@76666==><A8989A<???<@???ADDCCBBBCCBBB@BBBB>ABBBBBBB?B@C@@=@BAAACCC?AACCCC?CC?BBB>>>?A>0:8818::::+:=:>888??@=>:><@@AA;A=@@BCC@CCBA@A@=@<@@A:ABB>??CCDCBBB@@@B;;:6:AA@@>AA?>=?>>>A?BB@BCCCABA>>
@ATNG8:01877:01474
GATGGTAGTGTGTCTCTGAGAGTAGTACCATTCGTTTCGGAAGAGACAGGTACGTTAATAGTTAATAGCGTACTTCTTTTTCTTGCTTTCGTGGTATTCTTGCTAGTTACACTAGCCATCCTTACTGCGCTTCGATTGTGTGCGTACTGCTGCAATATTGTTAACGTGAGTCTTGTAAAACCTTCTTTTTACGTTTACTCTCGTGTTAAAAATCTGAATTCTTTCTAGAGTTCCTGATCTTCTGGAGATATCATCAGCGAGCTACCCATCGTTTCGGGTCAGAGTCT
+
;49:5;<CDCCCAA;;;BBBCBBBBBBB?BB?BBBB>BB?B@BBBABBC?BBBBB?B@BBBC?C?AA?AA@@@@<>>@@?/><<=?CD9@><<:<>>9;;7;>>>>?:?A@C@@;;7;AA:>:;;;?>@>@;???A9>>>>>>===@@>@<==B<::9<AA<A=A??A@@A@@9>>AAA2B:=7;7;;;+;;666)--6333=:6;6;>??/??@@?:=:888(5<;=;8;59)//8888496605<<<:==??AA=<=<<=96660666333-333,---66-..4
@ATNG8:01830:01527
GATGGTAGATACTCTGATACACCCAGAAGATCAGGAACTCTAGAAGAATTCAGATTTTTAACACGAGAGTAAACGTAAAAAGAAGGTTTTACAAGACTCACGTTAACAATATTGCAGCAGTACGCACACAATCGAAGCGCAGTAAAGGATGGCTAGTGTAACTAGCAAGAATACCACGAAAGCAAGAAAAAGAAGTACGACTATTAACTATTAACGTAACCTGTCTCTTCCGAAACGAATGAGCTAACTACTCTCAGAGACACACTACCATCGTTCGGTCAGACGTCT
+
@?<@8BCBBBCCCA@@AABBBBC>BCB?BCCAAA<@?AABABAA?BA>A=998@@@@@.?90///..777;;-35;====*25+215:9'525.5555:869;8=;@@<A>><>?>?==>>>?@E>>>>>:=;;;:>>=>>>89818:>>>=AA>>>A;;7;BAAAA<AA;=<<18867>6<////=@@@,:;6?888>AACBB8;8;>>>::57---+-4333:>=@7;7:>A:@@@;>>>865939::99::8:/....--7....05786805528875522---
@ATNG8:01842:01528
GATGGTAGTGCGTGAGAGAGAGACCCAGAAGATCAGGAACTCTAGAAGAATTCAGATTTTTAACACGAGAGTAAACGTAAAAAGAAGGTTTTACAAGACTCACGTTAACAATATTGCAGCAGTACGCACACAATCGAAGCGCAGTAAGGATGGCTAGTGTAACTAGCAAGAATACCACGAAAGCAAGAAAAAAGAAGTACGCTATTAACTATTAACGTACCTGTCTCTTCCGAAACGAATGAGTACATAGATATACGTATAGCTACCATCGTTCGGTTAGAGTCT
+
A@BB<@<=@<666@@A@CCCCB@@@<@CD@CCCCAA?A>B???CCD@BB@B>AABCCCDC3C<?;=BFDB???@9>>BDDDD3HE?B5;;;.<BA<;;99>>@@A=B?BC@DBB@C???B@AABCBCBB@@@?ABAA>A@?@BC::7;@C<;8;BB?@@AA?ABAA9:49A9999<@=;77.///3666666$3628///9;AAB:=:;;>>8>:;;@BB?ABAA@@A6:5:A@9?9948;=?AABABAB?@AA???>;;;==>;;5;>?;;5;>1818:<<::;
@ATNG8:01846:01497
GATGGTAGCGCACACATAGATACAGTACTCATTCGTTTCGGAAGAGACAGGTACGTTAATAGTTAATAGCGTACTTCTTTTTCTTGCTTTCGTGGTATTCTTGCTAGTTACACTAGCCATCCTTACTGCGCTTCGATTGTGTGCGTACTGCTGCAATATTGTTAACGTGAGTCTTGTAAAACCTTCTTTTTACGTTTACTCTCGTGTTAAAAATCTGAATTCTTCTAGAGTTCCTGATCTTCTGGGATGTGTGCGCAGTGCCTACCATCGTTCGGTCAGAGTCT
+
@A??:B;69BCCCCCBBBCCF@@@CCCBDBBB=?A@@;@D=B9A<ABBCB?BBBAAAA;@@00-06<@>A?A@CD?BBBBB3BC?BBCC>AABB?C=A=AE?AACCBB>BCEDCCB@>@@?<@@DCCCBBABBCCCC@CCCBBBBAABABBCBBC?B9999D@C@BBBA@AAAA=@;:;:.:>?;;;:;:*:?@AA=BBBBCCA@AA4;;;;*;;;;C@C?CC@BBBCDBC@C@BBBCCC@B?@A<@000>A@ADDBBBBC@CCC@BBBBC@CC@CCCCCBB99
@ATNG8:01848:01527
GATGGTAGTACATGATAGACGACACCAGAAGATCAGGAACTCTAGAAGAATTCAGATTTTTAACACGAGAGTAAACGTAAAAAGAAGGTTTTACAAGACTCACGTTAACAATATTGCAGCAGTACGCACACAATCGAAGCGCAGTAAGGATGGCTAGTGTAACAGCAAGAATACCACGAAAGCAAGAAAAAGAGTACGCTATTAACTATTAACGTACCTGTCTCTTCCGAAAACGAATGAGTACACATCGTCGTGTCGTGCTACCATCGATCTTGGTAAGTCT
+
;66>8<ACCBBCCDBBCBBBCCCCC?CEDACCCCBB?B@BABCCBB=AA?A>?AA@ADDD2D?CBBBCBCBBBE=BB;;;<;*;E>B5;;;&9@?;BCBBCCBBB@B@BB?BBB?BBDCCBBC?@@CCDCCB@BBBB>BBBBCCBB?CABDC@CCBBBCCC?AAAAA=@B<::::??AAA;>::50....'..----889@C7;:9BBC@D@BBB>><??AB??>8?<?@@@6AAB?AAACCBB@?=BABBBABACCDAAAB@A=ABBABBAA=@=AA>A@A=
@ATNG8:01852:01487
GATGGTAGCGAGCGAGTGTGTATACCAGAAGATCAGGAACTCTAGAAGAATTCAGATTTTTAACACGAGAGTAAACGTAAAAAGAAGGTTTTACAAGACTCACGTTAACAATATTGCAGCAGTACGCACACAATCGAAGCGCAGTAAGGATGGCTAGTGTAACTAGCAAGAATACCACGAAAGCAAGAAAAAGAAGTACGCTATTAACTATTAACGTACCTGTCTCTTCCGAAACGAATGAGTACTATGTAGAGCTCTATACTACCATCGTTCGGTCAGAGTCT
+
BBBC?BCCDCDDDA@ACBCBCCBBB@DCD@DCBCBB?B>AABBBBB>BB>B>AABBCDDD3B?CDCCBCCDDDE=CA;::::*;B>C4;;;*:CC7;@;;<ABAB?B@BD>BBA?BBBBCDCBBBBCCCCBD@CCBB?BCCCCC@@<@=@999:CBBCCBB?BBBBBB?BC?BBB?@@999+9>>9@@AAB2>B;@889??CCD;>;@@@@<@<AACCC@CB@@@AC<@>@BB=BBA?ABBBBBBBBBBBBBBBBBB>@C@@@AA:>>AAD:?@:<<<<<<?::
@ATNG8:01858:01519
GATGGTAGCTCACGTACGTCACACGTACTCATTCGTTTCGGAAGAGACAGGTACGTTAATAGTTAATAGCGTACTTCTTTTTCTTGCTTTCGTGGTATTCTTGCTAGTTACACTAGCCATCCTTACTGCGCTTCGATTGTGTGCTTACTGCTGCAATATTGTTAACGTGAGTCTTGTAAAACCTTCTTTTTACGTTTACTCTCGTGTTAAAAATCTTGAATTCTTCTAGAGTTCCTGATCTTCTGGAGATATCATCAGCGAGCTACCATCGTTCGGTCAGAGTCT
+
?4;;:::?A;56656>656<B@?ABBBBBBA@=@AAA;AA=A>BAABB@@=?CA@C=?=?BCE?B?BBCBBBBCB?BFEEE1;;9<888-5>>C=AA@@@@<@0////(/879;;;;6:>>=B=BBA?;;;B=BA==387??>?@=>>>??BBBD;??@=@@<@<@AAA@@@@B:=9<@@-9,/,/7@@@,9:9==6=>=?>A>=>=<=@@@,<////@9@9;;76;;66767=7=A>>>E8;;@<===@>>=AAAAA@@@?<>>>=A@>===AA<AA@@;;;<=
@ATNG8:01863:01524
GATGGTAGTGTCATATGAGAGTGTGTACTCATTCGTTTCGGAATAGACAGGTACGTTTAATAGTTAATAGCGTACTTCTTTTTCTTGCTTTTCGTGGTTATTCTTGCTAGTTACACTAGCCATCCTTACTGCGCTTCGATTGTGTGCGTACTGCTGCAATAATTGTTAACGTTAGTCTTGTAAAACCTTCTTTTTACGTTTACTCTCGTGTTAAAAATCTGAATTCTTCTAGAGTTCCTGATCTTCTGGGTCTCTCTCTCACGCACTACATCGTTCGGTCAGAGTCT
+
89:>7;:@=;566><<@BCCA@?955<4434505<<=4==:>7;ABBBBB@CCC<;;(9::<<=9@;AA@BBAAAE865>?>+<;59/---&-,,,(,(,83-/,6==<<<:>>ABA@@B?BAB;@4;99@>=::2:9999=999???@A@AB@@>>@900*06<;:=6==?;?>@AA;?>@@@*9.5.5<A>?+>@<;;)55559;<==>;@A??)65559.4.4@7595BB>B9B>?99999=@@CC<@?B@@@????A:99>ACAA>??=<876.7>@@AAA::
@ATNG8:01871:01484
GATGGTAGGCGACATACATACGCGCCAGAAGATCAGGAACTCTAGAAGAATTCAGATTTTTAACACGAGAGTAAACGTAAAAAGAAGGTTTTACAAGACTCACGTTAACAATATTGCAGCAGTACGCACACAATCGAAGCGCAGTAAGGATGGCTAGTGTAACTAGCAAGAATACCACGAAAGCAAGAAAAAGAAGTACGCTATTAACTATTAACGTACCTGTCTCTTCCGAAACGAATGAGTACCTCTCAGACGCTCGTCCTACCATCGTTCGGTCAGAGTCT
+
;<@B@CCC?B;:9C?@>CCBAAB;;8;CD?BCCCAA=@<@@BBABB@BD?B>A@C:999:*;>CABBGEDCCCC>CCDEEEF5CC>B?AAA:ACC@CCBACACAA=A?AC?BAA=ABAABBCDEBCCCDCBB?BCCC?BBBBAA@B>C@DCC?AAACCCDB?BBBBBB?CB=A@A<???@>8==>9:8888(7>9<888?>=AA7;7;>??:=:=BAAA@DDDCCBB7;6;AB<B@@=A???BBC@BBBBBBCBBB>A@@@;AAA<=<<AD@CC?CBBBBCB99
@ATNG8:01835:01545
GATGGTAGTGCGTGAGAGAGAGACCCAGAAGATCAGGAACTCTAGAAGAATTCAGATTTTTAACACGAGAGTAAACGTAAAAAGAAGGTTTTACAAGACTCACGTTAACAATATTGCAGCAGTACGCACACAATCGAAGCGCAGTAAGGATGGCTAGTGTAACTAGCAAGAATACCACGAAAAGCAAGAAAAAAGAAGTACGCTATTAACTATTAACGTACCTGTCTCTTCCGAAACGAATGAGTACTATAGACTATCTGAGACTAATCGTTCGGTCAGAGTCT
+
BCBB?BDDCCCCBCCCCBBCBC9998;FD@GCCCBB?B>AABCCCC?DC<?<ACBBBBBB+B8B@:BBB@;??D;A@BBBAA,@A=A5;;;&5;:8<@;<=ACCD?@>@C?BBB?BBBBCBBCCCCCCCCCC?BA998:AC@BCAA>B@BAA?AAABBBBA?ACCBBB?BB;@9939?9788)8:88888888%/:7:///=9??@<@=???A:=:=?BBB@BDCBBBB?A>ABB<AAB?BBBBBBBCBBB@A===ADBCBAB????CCCC=AA?BBBCCC???
@ATNG8:01861:01544
GATGTAGAGAGACTGTAGCGCACCCAGAAGATCAGGAACTCTAGTAGAATTCAGATTTTTAACACGAGAGTAAACGTAAAAAGAAGGTTTTACATGACTCACGTTAACAATATTGCAGCAGTACGCACACAATCGAAGCGCAGTAAGGATGGCTAGTGTAACTAGCAAGAATACCACGAAAGCAAGAAAAAAGAAGTACGCTATTAACTATTAACGTACCTGTCTCTTCCGAAACGAATGAGTACGATGAGATCTCGTGTGCTACCATCGTTCGGTCAGAGTCT
+
<<<BCDCDBBBCCBBBDC@@@@@@;@@@?BAA@A?>A?B??=>>@ABB?B?CBBCCCCC5C?BCCCCCDBBBC?BBBABBA0@A=A4;;;.;AAA?@@CDHDCC@B@BB?BAA@CCCCCCBBCCCBBCAAB@BBAB>BBBBC==>;@=@>>9?A???BBB?CCCCCC?BB>B<:5:99;>6://)------%,20----27::=:>;A8;<;A:::ACG@BCBBBBB?A=@@C<A@@<??@?@@@@AABBBBBBBB?>>:878=<6<;::;:==<AA>>>??;;
@ATNG8:01862:01555
GATGGTAGGTGCACATGAGTGTATCCAGAAGATCAGGAACTCTAGAAGAATTTCAGATTTTTAACACGAGAGTAAACGTAAAAAGAAGGTTTTACAAGACTCACGTTAACAATATTGCAGCAGTACGCACACAATCGAAGCGCAGTAAGGATGGCTAGTGTAACTAGCAAGAATACCACGAAAGCAAGAAAAAAGAAGTACGCTATTAACTATTAAACGTACCTGTCTCTTCCGAAACGAATGAGTACCCTCTCAGACGCTCGTCCTACCATCGTTCGGTCAGAGTCT
+
<<<<8<6905=;666>>>?DBCCCC?BBB@9:9C?@9@<@=9999=8==49:)5:::::::+<7<::77///:;;1:9/////$4:8<8>>>2><B?B;@@ABAAA?B?BB>BBE?AAABBBBBABABCCBBB=@@;;8:BB@@A00,0:<<@=AA@>?AAB?BABCCC?BA=???=AA?;;19984888899%6868/./<;AAA:;:79==/78,6>BBA@CCBCBBB@B?BAA9@;96:@@@@BBB8:9:@@??;@@0/-33,--.0598;=0553:<;9=>559
@ATNG8:01864:01565
GATGGTAGTGTGTCTCTGAGAGTAGTACTCATTCGTTTCGGAAGAGACAGGTACGTTAATAGTTAATAGCGTACTTCTTTTTCTTGCTTTCGTGGTATTCTTGCTAGTTACACTAGCCATCCTTACTGCGCTTCGATTGTGTGCGTACTGCTGCAATATTGTTAACGTGAGTCTTGTAAACCTTCTTTTACGTTTACTCTCGTGTTAAAAATCTGAATTCTTCTAGAGTTCCTGATCTTCTGGCTCTCGTAGACAGATACTACCATCGTTCGGTCAGAGTCT
+
>?<<;;;ABC@AB@>=AAAAA@<:;CCCBCBC@CBAA<AE@D?BBBCBCCACCCCC@D?CCCC?C@BBBBDDBBB@BCCCB1BB>AADD=CBBB;;;C@CC?BBBBBB@CFCCFECC@CCC@C?CICCBBACACCCC>A9:9?@@@CBCCF;;:B?AAA@DC?B?BBBBBBBA@>@::9.;;@;;;;;.;@AAA6;;ABBBDCBB@DDGE5BBABB?B?CE@BCCBBCC?B@CBAABC?BAB?BCBCBCCCCCCCCBBACBA@??@@AA>BB@DCCCDBBBB
@ATNG8:01871:01534
GATGGTAGCACGACACGACGATGTGTACTCATTCGTTTCGGAAGAGACAGGTACGTTAATAGTTAATAGCGTACTTCTTTTTCTTGCTTTCGTGGTATTCTTGCTAGTTACACTAGCCATCCTTACTGCGCTTCGATTGTGTGCGTACTGCTGCAATATTGTTAACGTGAGTCTTGTAAAACCTTCTTTTTACGTTTACTCTCGTGTTAAAAATCTGAATTCTTCTAGAGTTCCTGACTTCTGGAGATATCATCAGCGAGCTACCATCGTTCGGTCAGAGTCT
+
CABA@CCCC:96>CCCCCBBBCCBBCCCBBBB@BCCC=BB?B@CB@AACB?CCCBB?A?BABB?B?BBBCB@?:9377758'7=<AA;<480/06@0008A===>>@@<@A@?????;A@A:>:;;;>>>A@;A=>>;A??;>>AAAAA???@@A;:::=AA<A<AAAAAAA@>:@>>><2<6;577777)7=8881899///=99@=CDDD/@;;;@;?<;;7;@@@>>>;@<AAB>>:899456699=<<=?=>>@>;9;5506;;8946949<<<@=>=>
@ATNG8:01828:01605
GATGGTAGCTATACGTATATCTATGTACTCATCGTTTCGGAATGAGACAGTTACGTTAATAGTTAATAGCGTACTTCTTTTTCTTGCTTTCGTGGTTATTCTTGCTAGTTACACTAGCCATCCTTACTGCGCTTCGATTGTGTGCGTACTGCTGCAATATTGTTAACGTGAGTCTTGTAAACCTTCTTTTTACGTTTACTCTCGTGTTAAAATCTGAATTCTTACTAGAGTTCCTGATCTTCTGGAGATATCATCAGCGAGCTACCATCGTTCGGTCAGAGTCT
+
?>9:.5<<?ACCC==9FDECBBCA?@?:;;9;;...)..)-(--5569:::7;;33,3,38994;.338889888378555$2206557.7://(/(/849;58=A8;:9===::8>><=AB;>::;;8859A:A@:;5;?=<:;8:9=<><9779455227=.605>>>>@A>=6<:::199=9=9999,9<===///========8==<2=>>9:6:3//,/=;<<==><B=BC=?>@<<::666698889<AAAAAA>=>>@<=>=@@<@A<AAAAA???>
@ATNG8:01836:01603
GATGGTAGCGAGCGAGTGTGTATACCAGAAGATCAGGAACTCTAGAAGAATTCAGATTTTTAACACGAGAGTAAACGTAAAAAGAAGGTTTTACAAGACTCACGTTAACAATATTGCAGCAGTACGCACACAATCAAGCGCAGTAAGGATGGCTAGTGTAACTAGCAAGAATACCACGAAAGCAAGAAAAAGAAGTACGCTATTAACTATTAACGTACCTGTCTCTTCCGAAACGAATGAGTACGATGAGATCTCGTGTGCTACCATCGTTCGGTCAGAGTCT
+
@B@B@BDDDFBBABBBDDCFCCCCB@CDD?BBCB@?<?=AABCDCB>@@=A>><A;;;;;*;>BCCCCBEDBCB=BDDGDDD2CCIC8;;;6;?A8@?;;=@@AA=A=@A=@AA<??BCCFDCBABDDEDDD@DBB?CBBBBBBA>BACCC?BCCCCDAA?ABBCBB>@?8?>>8=?===7?@@?BBDCC2BA<A877AAA@@8:8;@AD<@;@@CCC@EBBA@AA;@<@AC=BBB@CBBBABCCCAABBBBB==<8889;=@@:>CDAA5>><@@<==@>::
@ATNG8:01840:01596
GATGGTAGGTGCACATGAGTGTATCCAGAAGATCAGGAACTCTAGAAGAATTCAGATTTTTAACACGAGAGTAAACGTAAAAAGAAGGTTTTACAAGACTCACGTTAACAATATTGCAGCAGTACGCACACAATCGAAGCGCAGTAAGGATGGCTAGTGTAACTAGCAAGAATACCACGAAAGCAAGAAAAAGAAGTACGCTATTAACTATTAACGTACCTGTCTCTTCCGAAACGAATGAGTACCTCTCAGACGCTCGTCCTACCATCGTTCGGTCAGAGTCT
+
ABBC@CBB@BBBBCFCBBCCDCCCC?BCC?BBCCBB?B?BBCCCCC@CC?B?BCB@@AAA1AACCCCCBBBCCC=@A99:::):?=?4;;;-;?><>???BBDBC?B?BC@B@B@BBBBCCCCCCCCCCDBB@BB@@<@@?AAC>><A@CCC@CCBBBBBB>BBBBBB>BB>AAA;?@?;;1<<<777777(/<7=///==BA?;A<AAAB<A=>>CBB>AC@??BB?B@BCD=CBB?BBBAAAD?AA@ABBBBBB9;;>@<@@@<?>><A>AB@CBCCCDAAA
@ATNG8:01845:01612
GATGGTAGCGCACACATAGATACAGTACTCATTCGTTTCGGAAGAGACAGGTACGTTAATAGTTAATAGCGTACTTCTTTTTCTTGCTTTCGTGGTATTCTTGCTAGTTACACTAGCCATCCTTACTGCGCTTCGATTGTGTGCGTACTGCTGCAATATTGTTAACGTGAGTCTTGTAAACCTTCTTTTACGTTTACTCTCGTGTTAAAATCTGAATTCTTCTAGAGTTCCTGATCTTCTGGTATGACTAGTGTACTACTACCATCGTTCGGTCAGAGTCT
+
BBBA?BB@@@BBBGHCCDCCB@@@@@;95@AB?AAAB=BA8;4;BECCCCACBABA=<6<@00-0;@@@A<BBBB>@?BAA2??=@CCC>:9;E@FCDAGD@CCCCBC@CCDBBBCC?BBB<A=ABBB:;;DACBCB?CBB;;;@@BBCBCAABB?CBB?BB@C@AABBBAAAC;@;;;0;5;<;;;;.:@@@B>BABBBBDBAA4;;;.::;:B?B@CD@CCDEBBB>B@BCDDCC@CCC@BBCCDCCCCCCBCCCCCB:;:;ABCC@CB;;<CGCCDBB
@ATNG8:01857:01627
GATGGTAGGCGAGAGTGAGACGCAGTACTCATTCGTTTCGGAAGAGACAGGTACGTTAATAGTTAATAGACGTACTTCTTTTTCTTGCTTTTCGTGGTATTCTTGCTAGTTACACTAGCCTATCCTTACTGCGCTTCGATTGTGTGCGTACTGCTGCAATATTGTTAACGTGAGTCTTGTAAAACCTTCTTTTTACGTTTACTCTCGTGTTAAAAATCTGAATTCTTACTAGAGTTCCTGATCTTCTGGATATGAGTGACTCGTGCTACCATCGTTCGGTCAGAGTCT
+
8::@?A@@=AA:96>>>?DA;666===><<9905<@A<<@9<2543::88489998284333;26069///6///3237:::(22.52222&29;;4>>@;@A?A??>>>;>>=?;<//*//98692332----70555:499::::@??????;;:=5<97;;=5868??A>>>>>:><@AA5@;?6;6<;<,;:799,--6---97-///=>=,=7;;@=C<@@7;59;A:==9=;A9995505885::88899@@@>>>=>AAAAA<AA>=><AA===>>??@@7
@ATNG8:01858:01612
GATGGTAGCACGAGTCACTCATATCCAGAAGATCAGGAACTCTAGAAGAATTCAGATTTTTAACACGAGAGTAAACGTAAAAGAAGGTTTACAAGACTCACGTTAACAATATTGCAGCAGTACGCACACAATCGAAGCGCAGTAAGGATGGCTAGTGTAACTAGCAAGAATACCACGAAAGCAAGAAAAAGAAGTACGCTATTAACTATTAACGTACCTGTCTCTTCCGAACGAATGAGTACCTCCAGACGCTCGTCCTACCATCGTTCGGTCAGATTCT
+
<<09044;?@@;<;;;=<<<656<>8<=@:;;;955.559::///:6::6:633333333$3179;888;9333(334444&5:.5.55)5;:495555449:5:7:>9;;;9==<<B;:;AAACCCCCE@B@@@=?@@@BA??;@??@@<@@@>BB=B=A@B@@?=>=8;;;68:866)226389::?.??688???@;==;?;:::=;?;>>BBB@CCBBBBC?C>AA=?=>:989AAAD@CC@BC?;;;:==@@<@@@<==>BB=>>;;;?A@A=AA
@ATNG8:01863:01609
GATGGTAGGCACTGCGCACACATCCCAGAAGATCAGGAACTCTAGAAGAATTCAGATTTTTAACACGAGAGTAAACGTAAAAAGAAGGTTTTACAAGACTCACGTTAACAATATTGCAGCAGTACGCACACAATCGAAGCGCAGTAAGGATGGCTAGTGTAACTAGCAAGAATACCACGAAAGCAAGAAAAAGAAGTACGCTATTAACTATTAACGTACCTGTCTCTTCCGAAACGAATGAGTACACATCGTCGTGTCGTGCTACCATCGTTCGGTCAGAGTCT
+
@@@A>BBCAC;66=BBBCCCBCB@@=@CC@CAAB:;:;?BBB;;9D@CC@D@::9@@AAB2C?BCDCCCCC99929??@@@@1@B>C5;;;*9<<9666=@>>>>:B?BB?BCB?BB@@ABDCCCCCCCCCC?BBBB?BBBB@@@B=A@B@@=A99:BEBB?AABCBB?BB?889?BBEED7=8838?AAB/9858///==@@@<@:==AA=A=@@BBB@BCBBBBB?A?BAA;A@@;@@BBBBDCCCAD>>BC999BB>>>BBC@BBBBB?BB?AAACDCAAB
@ATNG8:01865:01612
GATGGTAGCGAGCGAGTGTGTATACCAGAAGATCAGGAACTCTAGAAGAATTCAGATTTTAACACGAGAGTAAACGTAAAAAGAAGGTTTTACAAGACTCACGTTAACAATATTGCAGCAGTACGCACACAATCGAAGCGCAGTAAGGATGGCTAGTGTAACTAGCAAGAATACCACGAAAGCAAGAAAAAGAAGTACGCTATTAACTATTAACGTACCTGTCTCTTCCGAAACGAATGAGTACTGCGTCTCACTCTCGCCTACCATCTTTCGGTCAGAGTCT
+
8=:<=ABCBBCCBBBCBBCCDBBBB9=>C?BBECAA>@>A?::::<6;B:=<>B=A=@@2B?6:6=====?@A8=@CCDDD1BB=B;A@@7@;=:666=>>@BB>B?@A?::9:??>>@BBBEGCCCCBBB@DCCB?BBCBBBCB>B>B997:BBBBCCC@BBBBBB?BC>BAC?BBCCC>BAA>ACDFD3B>;>;::A@@@B=A7::@@<@==<BBBACCAA@BB?B@BCE>CBB?AADCBBBBBB=AABCCCBBBCCC?@AE@B:;:E>AA>AABBAA:::
@ATNG8:01873:01594
GATGGTAGAGTATCATGTGTATCTCCAGAAGATCAGGAACTCTAGAAGAATTCAGATTTTTAACACGAGAGTAAACGTAAAAAGAAGGTTTTACAAGACTCACGTTAACAATATTGCAGCAGTACGCACACAATCGAAGCGCAGTAAGGATGGCTAGTGTAACTAGCAAGAATACCACGAAAGCAAGAAAAAGAAGTACGCTATTAACTATTAACGTACCTGTCTCTTCCGAAACGAATGAGTACACACTCTCATATGACACTACCATCGTTCGGTCAGAGTCT
+
BBCC?CBBCDDCC?BC?CDBBBB@@9@;:4:ABD;:9:>AADDCCC@DD=A>ADD99999.;?FDCBBBCCCCC=AA9::::*;A=@5;;;&9B>7;???BBBCC?C?BB@BAB>AABCCEDCCCCBBBCCC@CCBB?BBBBBBBB<A<@@@<@BBCBBCA?AACAAA<AA<AAD?BB@??8;:;9>AAAA/>=:=888>>>@@<@=@B<=:=:=ACCD@BBAA@CB?B?BBC<BCC@BBBCCBBBDCBBABBBBCABBBBBBBB?BCCBB@CB?ABBAAB@?=
@ATNG8:01828:01641
GATGGTAGCTCTGCTCTGCTCTCGTACTCATTCGTTTCGGAAGAGACAGGTACGTTAATAGTTAATAGCGTACTTCTTTTTCTTGCTTTTCGTGGTATTCTTGCTAGTTACACTAGCCATCCTTACTGCGCTTCGATTGTGTGCGTACTGCTGCAATATTGTTAACGTAAGTCTTGTAAAACCTTCTTTTTACGTTTACTCTCGTGTTAAAAATCTGAATTCTTCTAGAGTTCCTGATCTTCTGGGTCTACCTCGTCGCGCTACCATCGTTCGGTCAGAGTCT
+
AA@?<@AB@ABBCCCDCCCBCCCB@@@BBAA>A;;;6;A=B?BBBCCCC?CBBBB?A?BBBB@B@BBBBB@@?@;=CCCC.<97:6788&5><<;???<@?;>>>>>C9>>@>@?>>:@AA<A<???@>>>@=AAAD:>???@?@?@AA@@???A<>=><@A<@<A@@@<AA@A;A?>@@5@:<5=;CCC.@?>>>7>;;;@C>>==9AAAA/?<::D=D=<<9=>@>AAA<@<@@AA==:=>AA7A<<<<8;;;CCCCCCCCC@CBBBB?BD?CCBBBBB88
@ATNG8:01836:01672
GATGGTAGATACTCGCTGATACACCCAGAAGATCAGGAACTCTAGAAGAATTCAGATTTTTAACACGAGAGTAAACGTAAAAAGAAGGTTTTACAAGACTCACGTTAACAATATTGCAGCAGTACGCACACAATCGAAGCGCAGTAAGGATGGCTAGTGTAACTAGCAAGAATACCACGAAAGCAAGAAAAAGAAGTACGCTATTAACTATTAACGTACCTGTCTCTTCCGAAACGAATGAGTACACATCGTCGTGTCGTGCTACCATCGTTCGGTCAGAGTCT
+
>>BC@CBCBCCCCCCBBCDCB@A@C<AAA>AAA@??=??CBCAAAC?CC?C@BB>??AAA2B@??BBAABB;:919=9:;;;*;A@B5;;;*9@<9;@<@CCDCD?A?AC@BBB?BBBBBBCCDDCBBDAA@?CCCC?BBBBBBBB>C@C??=@CBBBBBB?BBBBBB@BB>BBB>AACCD=8889=??@@/?@<@;;:AABA@<@;@@AD;A:>?CCC@CCBBBBB?B?BGF>BAB?BBBA@DCAC@AA??BB???BCAAABBB?BBBBC?BB>BBCCBBB?>
@ATNG8:01847:01663
GATGGTAGCGCACACATAGATACAGTACTCATTCGTTTCGGTAGAGACAGGTACGTTAATAGTTAATAGTCGTACTTCTTTTTCTTGTCTTTCTGTGGTATTCTTGCTAGTTACACTAGCCATCCTTACTGCGCTTCGATTGTGTGCGTACTGCTGCAATATTGTTAACGTGAGTCTTGTAAACCTTCTTTTTACGTTTACTCTCGTGTTAAAAATCTGAATTCTTCTAGAGTTCCTGATCTTCTGGATAGCGACGCGATATACTACCATCGTTCGGTCAGAGTCT
+
:444.44::::9955555;;;9554:;4449943455)55.555559955.49444.4.4433-/277//////8:543333$3:289;;<4;699;)//8(--3///66;7<>><@<9949BB=B@BGCCBB<<7;@AB8;;CCCHCDCCCCC@A@A?BBA=AA5;5;:;;AAAAA6::;:.929;9:;;;':@?@@=ACCB@A@AAA4;:;:*:AA;;5<;AA;BBABB@@=@=BA:;;B?@@@<;;;@;;;BAAAAABBBCCCC?CBBBCAEG@BAA@@@?::
@ATNG8:01868:01636
GATGGTAGCGCATATCAGCGCAGCCCAGAAGATCAGGAACTCTAGAAGAATTCAGATTTTTAACACGAGAGTAAACGTAAAAAGAAGGTTTTACAAGACTCACGTTAACAATATTGCAGCAGTACGCACACAATCGAAGCGCAGTAAGGATGGCTAGTGTAACTAGCAAGAATACCACGAAAGCAAGAAAAAGAAGTACGCTATTAACTATTAACGTACCTGTCTCTTCCGAAACGAATGAGTACCTCTCAGACGCTCGTCCTACCATCGTTCGGTCAGAGTCT
+
?;@D@BBCCDDCCCEBBB9:66;;;3;<<:>>==:>0545<@>BBB>@?9=6;<>;;;;;*;=BCCCCBCDCCC=;;;;;;;*;B>B5;;;*9??7595>9<=9859=AC@BBB?BB@?ACCCCCCCCCCCCBCDBB?A@BCBBDC?DACCC@CCCCCCCC?BBBCCB@BB?BBB@BBCCC<??B?BBCBB3BB??;;;A@@@D=D:>=@@<@<>>BBB>BCBCBCE@B?BBC>CCB?BBBBBBC?BBBAAA@???998>><;;;8=;;;B>A@@CCBCBBB;;
@ATNG8:01869:01632
GATGGTAGCGCACACATAGATACAGTACTCATTCGTTTCGGAAGAGACAGGTACGTTAATAGTTAATAGCGTACTTCTTTTTCTTGCTTTCTGTGGTATTCTTGCTAGTTACACTAGCCATCCTTACTGCGCTTCGATTGTGTGCGTACTGCTGCAATATTGTTAACGTGAGTCTTGTAAAACCTTCTTTTACGTTTACTCTCGTGTTAAAATCTGAATTCTTCTAGAGTTCCTGATCTTCTGGACGACGCGCACTGACACTACCATCGTTCGGTCAGAGTCT
+
555=9>>D?<;;;<<<<==B=?>=<=0//7//)4=>>7??:>966555595:565<8<9>;::8<:<><<<:977)//666$//)/88:144489634403;17337;>:?DC@BBAB?@DH@B?BHDFBAAB?B@A@=AAABGFCDDCCC@A@;;5;<;=@@=@<@@@@@??CC@CCCBB5:29;9:99*9>:?C=CCB??@995<.555'5999:6;6;?:=@@9999495?@<<AA<A@C@CDBAA@BBBCBBCC;=;DCDACBBBE@BB>AAA@AA;;;
@ATNG8:01831:01705
GATGTAGTGTGTCTCTGAGAGTAGTACTCATTCGTTTCGGAAGAGACAGGTACGTTTAATAGTTAATAGCGTAACTTCTTTTTCTTTGCTTTCGTGGTATTCTTGCTAGTTACACTAGCCATCCTTACTGCGCTTCGATTGTGTGCGTACTGCTGCAATATTGTTAACGTGAGTCTTGTAAAAACCTTCTTTTACGTTTACTCTCGTGTTAAAAATCTGAATTCTTCTAGAGTTCCTGATCTTCTGGAGATACACATGATACTCTACCATCGTTCGGTCAGAGTCT
+
@A@@?<@>@@A@A;;;<<===:::5548;;<8;;@D<AA?B?;;;@?@B==A>99:)999?@@8B9A@>>>00,/<7<<<;;(///+58;@7==>?:>=B>@B=AA@@CCAGGCCBBCB?BBB?B?BBBBBDBB>BCBB?CAAAC@@ABBBDBEBBB?;;;@CBAE?BCA@ABDCB>A;;;;;*;=B4;::9*4:?<@6=695>?5959.5555$5545<8==CC=ABB<<;D?B?CBABAB>@?DBDJHCDCBCBBBBCBA@@@9:5:??AA>AA?B:;<@C@;;
@ATNG8:01841:01699
GATGGTAGCGAGCGAGTGTGTATACCAGAAGATCAGGAACTCTAGAAGAATTCAGATTTTTAACACGAGAGTAAACGTAAAAAGAAGGTTTTACAAGACTCACGTTAACAATATTGCAGCAGTACGCACACAATCGAAGCGCAGTAAGGATGGCTAGTGTAGCTAGCAAGAATACCACGAAAGCAAGAAAAAGAAGTACGCTATTAACTATTAACGTACCTGTCTCTTCCGAAACGAAGAGTACAGAGAGTACGATATGTCTACATCGTTCGGTCAGAGTCT
+
8:::056==>>??CCCCGCCBBB@@=AAA=@BB@@A=?=?AAABAB=??3919?>:9999'599B=666@@>B><B======+@C;A4;:;&/;;7///9878:9-304=9?AC<@ABBCCCDCCBBCCGCD@CCCC@CCC@@@;91:;;:58<::;=<@?BAA@CBB@BB@BBB?BA@@A<@=<<99999)9=<?ABCCCCCCAC@ABBB>A>@AB;;8;AA@BAB?B>AAB=B?@;??999BCD::9CCCCBBBBB???BBAACA==388<>>ACAB:99
@ATNG8:01854:01716
GATTAGCGCATATCAGGCAGCCAGAAGATCAGGAACTCTAGAAGAATTCAGATTTTTAACACGAGAGTAAACGTAAAAAGAAGGTTTTACAAGACTCACGTTAACAATATTGCAGCAGTACGCACACAATCGAAGCGCAGTAAGGATGGCTAGTGTAACTAGCAAGAATACCACGAAAGCAAGAAAAAAGAAGTACGCTATTAACTATTAACGTACCTGTCTCTTCCGAAACGAATGAGTACGAGAGTCAGAGCAGACGCTACCATCGTTCGGTCAGAGTCT
+
://)/49;55<<6657279//)/775;<<<;@<@?BCC@A@A@DC@C?A?A??CCC2B?BBBBCCC????8::;BCB?+69.5.555&9>=:@???@@@@B>@>@C?BAB>BABBBBCCECBBBBBCC@CCBB?B?>>????<@?A@@>@CCCBBBC@BBBBC@9?=6...,..:;;06691666678%/:38///99??A=@<@@@B;?:==BBB?BABACBB@B?BBC>ABB?A@@?=00...--.;=8:622-----222(.2722+27+225562227
@ATNG8:01854:01721
GATGGTAGTGTCATATGAGAGTGTGTACTCATTCGTTTCGGAAGAGACAGGTACGTTAATAGTTAATAGCGTACTTCTTTTTCTTGTCTTTCGTGGTATTCTTGCTAGTTACACTAGCCATCCTTACTGCGCTTCGATTGTGTGCGTACTGCTGCAATATTGTTAACGTGAGTCTTGTAAACCTTCTTTTACGTTTACTCTCGTGTTAAAAATCTGAATTCTTCTAGAGTTCCTGATCTTCTGGAGATACACATGATACTCTACCATCGTTCGGTCAGAGTCT
+
<99:.44===BC=@@>??BCBAAAAA@;;==?;@===6=<.9.5599;==8@665<8@7<AA@>B<AA@969;:>688887':;:0//>>*0/43-333-3;63333369>CCCCCBA=@AA<A<@BCB;:;BACBAB9;;BBC;;;AAAA@;:;B>@@D@BA>@<@B;;;???@5;;;;0;2:499:9-99>?A<CBBBBBA9999?>?>,?AA;;5;5;B>AA@B;;;4;8?>>>@?<?AB=@@;;;AA;;;BBDDCM@A@B?@@?=@=@A>?@A@@AA@@
@ATNG8:01858:01699
GATGGTAGTGTCATATGAGAGTGTGTACTCATTCGTTTCGGAAGAGACAGGTACGTTAATAGTTAATAGCGTACTTCTTTTTCTTGCTTTTCGTGGTATTCTTGCTAGTTACACTAGCCATCCTTACTGCGCTTCGATTGTGTGCGTACTGCTGCAATATTGTTAACGTGAGTCTTGTAAAACCTTCTTTTTACGTTTACTCTCGTGTTAAAAATCTGAATTCTTCTAGAGTTCCTGATCTTCTGGACGACGCGCACTGACACTACCATCGTTCGGTCAGAGTCT
+
:44405:==>?;@;;;;;;=>=A?995:8:8:055:;255055::55555499444.4.4:;:7<:>@@<6549:344444$33493444&4:;;6;55.55.5;<=?@<=B>>B>;;7;BB=B@BBBDA;;;ACDCCACCDCAABBBBBBCC@@@>ACB@HE@B>BACBCBBCB@@;<<<.;5;5;;;;;*;?;;;099@:99@@>>9=9=9,99=9>:?:?A?BBBBBBB?C?AA;;;:;?@@>@A;;;9:@@@999CCBCCDE@BBAAB@CC@CB:9:@?;;
@ATNG8:01858:01709
GATGGTAGCAGACGTGACAGAGCGCCAGAAGATCAGGAACTCTAGAAGAATTCAGATTTTTAACATCGAGAGTAAACGTAAAAAGAAGGTTTACTAGACTCACGTTAACAATATTGCAGCAGTACGCACACAATCGAAGCGCTGTAAGGATGGCTAGTGTAACTAGCAAGAATACCACGAAAGCAAGAAAAAGAAGTACGCTATTAACTATTAACGTACCTGTCTCTTCCGAAACGAATGAGTACTATGTAGAGCTCTATACTACCATCGTTCGGTCAGAGTCT
+
BA@A>A<CCCCBBBA=AABCCCCBB@BCC@EBB@?@?B>AAB??>B?BB@D?9:0;;FFA0E<;//.>:/5288808766666'..(.(..'.7<<<=>>>>@@C@C?EC@BBB?BCCCCBBABBCCAA??A?BB@@=ABA=>?8829=A@A>ACCBAAAC?CAA@@A?B>9;;;.55:=:5::::>>???/??=C;;;@@@@@<@;@@AA:?:?ACBB@BCDBBBC?B?ADD>DBB>BBBBBBBAAAAAAA@AA@@>><=AAAA49;>??9>=8;:799==:9
@ATNG8:01863:01711
GATGGTAGCGCACACATAGATACAGTACTCATTCGTTTCGGAAGAGACAGGTACGTTAATAGTTAATAGCGTACTTCTTTTCTTGTCTTTCTGTGGTATTCTTGCTAGTTACACTAGCCATCCTTACTGCGCTTCGATTGTGTGCGTACTGCTGCAATATTGTTAACGTGAGTCTTGTAAAACCTTCTTTTTACGTTTACTCTCGTGTTAAAAATCTGAATTCTTCTAGAGTTCCTGATCTTCTGGGTCTCTCTCTCACGCACTACCATCGTTCGGTCAGAGTCT
+
=99=465<=CBB<>>966<<<AB@AA955>8808;;=7>??>8666<<@@2449998<7<ABC=@<@B;44:444.4///&/9)/--99/---/:59:;7<A488::@BADCCCCCCC@DCC@C@CCBBBDDC@CCCC?BBBBCCAAAFBBCCCBA=A;:8;B@F;;;CDCBBLH?AABCB8A=A<A@@@@,@@@@E>L@A@BB@;;<?BDBD2BBDAA?B@CCFDFDCB@@>@?BBBBBC?AAEE=CBBBHBBA@@@@@BBA@AB?;;;BB?BB@DDCCGCBAA
@ATNG8:01865:01695
GATGGTAGGTGCACATGAGTGTATCCAGAAGATCAGGAACTCTAGAAGAATTCAGATTTTTAACACGAGAGTAAACGTAAAAAGAAGGTTTTACAAGACTCACGTTAACAATATTGCAGCAGTACGCACACAATCGAAGCGCAGTAAGGATGGCTAGTGTAACTAGCAAGAATACCACGAAAGCAAGAAAAAAGAAGTACGCTATTAACTATTAACGTACCTGTCTCTCCGAAACGAATGAGTACGATGAGATCTCGTGTGCTACCATCGTTCGGTCAGAGTCT
+
::=B;CDD?BBBC?@?CCCCCCCBB@BBB@BBCBBB?C@CCCBBBB?CC@BAEDD::9::*;9AADCCBBBDDL>BBBBCDC5BB>B>ABA8AAA>ACAAACCCC?C@BA>@??;@ABBCCCCCCBBBBBCC@CDCC?BBBBBAAA@C?C;:;;CCCBCBB????AAC@BB?BBF=A@:::,665-555565$6:3552588<=A=A<;=>B:>:=ACCFAECAAABBC?ABB<AAA=AA@::9:99@@???BB???@AA==>==:=@ABB=BB=?>>??>?88
@ATNG8:01875:01711
GATGGTAGCAGACGTGACAGAGCGCCAGAAGATCAGGAACTCTAGAAGAATTCAGATTTTTAACACGAGAGTAAACGTAAAAAGAAGGTTTTACAAGACTCACGTTAACAATATTGCAGCAGTACGCACACAATCGAAGCGCAGTAAGGATGGCTAGTGTAACTAGCAAGAATACCACGAAGCAAGAAAAAGAAGTACGCTATTAACTATTAACGTACCTGTCTCTTCCGAAACGAATGAGTACTATGTAGAGCTCTATTCTACCATCGTTCGGTCAGAGTCT
+
894;05<<>?CCCB9;6CBBBCB@@=>::34444834974548===8=B7=7888BBDCC+8589899985556/67<<<<<*;949.555&5997656<;<>00*09==<;;@A::8BCBBBCCECDAAAC@D@@?;>>?@A?=?8?;?;:5:A???A?A??>>AAA?BB?AA@2000/).33255555'55.22228995828388>>8:588@@@?ABBB@AA7:69@@9:99=AAAA@@@@?:99<9;99<:<::47:::7=656@;<?;>;:8?A>>?
@ATNG8:01828:01744
GATGGTAGTGTGTCTCTGAGAGTAGTACTCATTCGTTCGGAAGAGACAGGTACGTTAATAGTTAATAGCGTACTTCTTTTTCTTGCTTTCGTGGTATTCTTGCTAGTTACACTAGCCATCCTTACTGCGCTTCTATTGTGTGCGTACTGCTGCAATATTGTTAACGTGAGTCTTGTAAAACCTTCTTTTACGTTTACTCTCGTGTTAAAAATCTGAATTCTTCTAGAGTTCCTGATCTTCTGGAGATATCATCAGCGAGCTACCATCGTTCGGTCAGAGTCT
+
?=<@<B=@AB;:6>;;;=@99:@@@BA????@;?AA?ADAD?CCCCB@@@C@BCC@C@CDBB?B@CDDCCCCBB?BBBAB2BB@BCDD>CCBC>BBB?BF?B@CCDD@CCDDDCAA>ACC@C?CCCCBBBD@CCCC?CBBBBBCCCCCBBAAAB?CCC?BB>A>ABBBCBBBA>?::::.;=@>;;;;.;CCCC>BBCDDDCCCB@CBBB5CBBBC@B@BC@CCCCCBB?B?BCBDDD=AAD@CCCCCCCBB@CCCDBBBBBC@@@@CE?BB@BBB@@B@87
@ATNG8:01851:01736
GATGGTAGCGCACACATAGATACAGTACTCATTCGTTTCGGAAGAGACAGGTACGTTAATAGTTAATAGCGTACTTCTTTTCTTGTCTTTCGTGGTATTCTTGCTAGTTACACTAGCCATCCTTACTGCGCTTCGATTGTGTGCGTACTGCTGCAATATTGTTAACGTGAGTCTTGTAAAACCTTCTTTTTACGTTTACTCTCGTGTTAAAATCTGAATTCTTCTAGAGTTCCTGATCTTCTGGTCTACTACACTGTACTCTACCATCGTTCGGTCAGAGTCT
+
BCBC@CCBB=C==?@>?>BBB@@???:=<<4524:;=4=<7;6665;;9925===@>A;@@???B?BCCBBB=<@54///)/6)///69(//4949:<8==688=8>AACDBBCBCC@BCC?B@CD:;;;;C?BBBB?ABCCCDB@@;;;@@@@A5;;@;?B5:4:>?@>?@>@6:;@@@8@@G>;;;;;*;@AA@8@;;;@@;;992999*500//)/49;8;?BB9668<:=<<=AA<@?A=A@AAAABCCBBBGCEBCBCB>;;;@@?AB>BCBBCDCA@
@ATNG8:01851:01764
GATTAGAGTACAGTGTAGTAGACCAGAAGATCAGGAACTCTAGAAGAATTCAGATTTTTAACACGAGAGTAAACGTAAAGAGAAGGTTTTACAAGACTCACGTTAACTATATTGCAGCAGTACGCACACAATCGAAGCCCAGTAAGGATGGCTAGTGTAACTAGCAAGAATACCACGAAAGCAAGAAAAAGAAGTACGCTATTAACTATTAACGTACCTGTCTCTTCCGAAACGAATGAGTACGAGAGAGCACACGTGTCTACCATCGTTCGGTCAGAGTCT
+
ABB>BADCCCCCCCCCCCDCCBB@BBB?BCBB::9:?BBBACCB?BB>B>A?>77778(9?ABAAABBA??>59;>@@;@CCCBGACCC;BCC@CCCBBBCCC?C?CCCBBB@CCCBBBC??@BBCCDCC?CCCC>B@C>BBBC<@<@=<;>C898BBC@BBBAB><<<6<<<6<<<=;677818>>>>/:;6:///;=@AA=A=A=>><?<>>FCCADFCBABB<@=@CC=BBB?BBBBBBCCB@@BABBBBBCC>>>BAA=<@??@C@BB?AA899B@AA
@ATNG8:01856:01774
GATTAGAGTATCATGTGTATCTCCAGAAGATCAGGAACTCTAGAAGAATTCATATTTTTAACACGAGAGTAAACGTAAAAAGAAGGTTTTACAAGACTCACGTTAACAATATTGCAGCAGTACGCACACAATCGAAGCGCAGTAAGGATGGCTAGTGTAACTAGCAAGAATACCACGAAAGCAAGAAAAAGAAGTACGCTATTAACTATTAACGTACCTGTCTCTTCCGAAAACGAATGAGTACGTGTGACGTACGTGAGCTACCATCGTTCGGTCAGAGTCT
+
CAB9BEDDDCBBC:9:CDDBCDC@CCB@CBCCBB>B?BBCBCBC?CC=A=@ABCCCCC5D@BBDBBCCCCCC=C@AAAAA0AD>A;@@@7@@A=@@>@@AACD@D@AA>AAA?BCBBCCCCCBBBCDBBB@BBAA>ABAABBBB?B?BBB@BBBBBBBB?BBBBBB?BC>BAC?AA>>=7?;::<====.=><@===AB@@@:>:>>>A=A<@@CCC@CCBBCCC?B?AAAA8ABA?BBBBBBBB888BBBBCCBBBC??@CCC?ABBBD>AA?BBBC@@@99
@ATNG8:01868:01750
GATGGTAGGCACTGCGCACACATCCCAGAAGATCAGGAACTCTAGAAGAATTCAGATTTTTAACACGAGAGTAAACGTAAAAAGAAAGGTTTTACAAGACTCACGTTAACAATATTGCAGCAGTACGCACACAATCGAAGCGCAGTAAGGATGGCTAGTGTAACTAGCAAGAATACCACGAAAGCAAGAAAAAGAAGTACGCTATTAACTATTAACGTACCTGTCTCTTCCGAAACGAATGAGTACTGTATCTATGTGTGCGCTACCATCGTTCGGTCAGAGTCT
+
:://)/::4:<<::555555555::1999.5599==7;7;==666>:>>9<9:>??BDDD3C53738887788;5///;<;;(///)549990;==9<<<;:9945055:<7???<@@:8:9A@@BCDAA@AA>=000+0000<<>@;>:=00)/>:::?@A<;;;00/+//<?==6:85580555022222$25/79>@??>>A8>5::A>9=887;@?=?@?AA@?<=:::>7;00)0//;??@BBB???AB>>><>?<<=?;;5;??=>;==:=B>>>@@>>
@ATNG8:01846:01788
GATGGTAGTATATGCGCGTCGCTATCCAGAAGATCAGGAACTCTAGAAGAATTCAGATTTTTAACACGAGAGTAAACGTAAAAAGAAGGTTTACAAGACTCACGTTAACAATATTGCAGCAGTACGCACACAATCGAAGCGCAGTAAGGATGGCTAGTGTAACTAGCAAGAATACCACGAAAGCAAGAAAAAGAAGTACGCTATTAACTATTAACGTACCTGTCTCTTCCGAAACGAATGAGTACACATCGTCGTGTCGTGCTACCATCGTTCGGTCAGAGTCT
+
::>A866;<::@///<<>>=;<>A<<9;<<85566<<7<:<=@=44924/)/1///79;;;+969=;<==333881336@EAA+?>7<.59,4;;6<<<;>>==B?CACC?BBB????BCEDCBBCCCBBBB@???@=A????BAA>B?BBB?BBBABBBB?BBBC@@<9938>=7=9<;<0///366666)693;9;;>>>==9=:>?;;5;:==BAA>AA;::@@>A@BCC>DBB????BBFBBB>?;@@BC@@@AAAAAABB?AAABB?BB?D@ABBBBCB
@ATNG8:01856:01785
GATGGTAGTACATGATAGACGACACCAGAAGATCAGGAACTCTAGAAGAATTCAGATTTTTAACACGAGAGTAAACGTAAAAAGAAGGTTTTACAAGACTCACGTTAACAATATTGCAGCAGTACGCACACAATCGAAGCGCAGTAAGGATGGCTAGTGTAACTAGCAAGAATACCACGAAAGCAAGAAAAAGAAGTACGCTATTAACTATTAACGTACCTGTCTCTTCCGAAACGAATGAGTACTGCGTCTCACTCTCGCCTACCATCGTTCGGTCAGAGTCT
+
556<8==;;;;><<<:;;565=<<@9<:;59954447<8<;;<<<<8;?=A;<995@@@@1B@CCCBBBBAABA;@A;;;:;(;>9>;??@4>==9666<>>=BA?C?CC?CCC?CC>?@AA@@@BBCIGCDACDA@=@BAABBA@6;8;A@?CECCCCCB?AAABBB?BB<>>>499AB@8:9909A>>>.76-5265::9<>8=:=@@B:=:=@BBB@DCBBAAA7:8;DE>DBD@CCB?@?AAABBCBBBCCBCCCBC@CCC@BBCBB@BC=@@BBAAA??
@ATNG8:01875:01811
GATGGTAGGCGACATACATACGCGCCAGAAGATCAGGAACTCTAGAAGAATTCAGATTTTTAACACGAGAGTAAACGTAAAAAGAAGGTTTTACAAGACTCACGTTAACAATATTGCAGCAGTACGCACACAATCGAAGCGCAGTAAGGATGGCTAGTGTAACTAGCAAGAATACCACGAAAGCAAGAAAAAAGAAGTACGCTATTAACTATTAACGTACCTGTCTCTTCCGAAACGAATGAGTACTATGTAGAGCTCTATACTAATCGTTCGGTCAGAGTCT
+
A@AC@BBCABAA@?;A>CCCCCCCIGIBA=AC@@?A=@=@AAABAA>AB?@=A?A@BDBB2B?DCFCCCD;;;B=BBCHHFH5IC?B=AA@3@>>9:;99@@C@A>A@EF?BBC>AAAABBBCBCDFAAACD@CCBB@BBCABBAA=B@A@@=@@@@BBCB@BCBB??<?D?AAA?BA??>5<981978888%898:868>>AAA<A:<<AA<A>@@BBA?AAAAABB?B?BDD>BBB@??>BBBBBBBBCCCCCB<<=>>??>A;@@@B?AA@CBBBBB@??
@ATNG8:01828:01861
GATGGTAGTACAGATAGACGACACCAGAAGATCAGGAACTCTAGAAGAATTCAGATTTTTAACACGAGAGTAAACGTAAAAAGAAGGTTTTACAAGACTCACGTTAACAATATTGCAGCAGTACGCACACAATCGAAGCGCAGTAAGGATGGCTAGTGTAACTAGCAAGAATACCACGAAAGCAAGAAAAAAGAAGTACGCTATTAACTATTAACGTACCTGTCTCTTCCGAAACGAATGAGTACGTGTGCGACGTGTCTCCTACCATCGTTCGGTCAGAGTCT
+
DBAA<@>>:<<6:6<<<<<<?@::49A@=AABB@A?@ADDG::9A<?<8<:898;;<<=.=;AA<@BAAA?;;3;;AABBC5AC>B5;;<.;@@=@@@CCCCCC>A?AD?BBB=??AABBCCCCCCBBBCB@DCCA;????BBBC>B?B??;?CABBBBC@AAABBB?CC?989;???;:1;;:9======'9;7<///==@@@<A=A???;?=BBC;;8;AA@AAF@E?BBC>BBB@BBBBBBC>>?>??AA@@@@>>>?<>>>=AA@@C>AA?CCCC??@??
@ATNG8:01837:01860
GATGGTAGGCACTGCGCACACATCCCAGAAGATCAGGAACTCTAGAAGAATTCAGATTTTTAACACGAGAGTAAACGTAAAAAGAAGGTTTTACAAGACTCACGTTAACAATATTGCAACAGTACGCTCACAATCGAAGCGCAGTAAGGATGGCTAGTGTAACTAGCAAGAATACCACGAAAGCAAAGAAAAAGAAGTACGCTATTAACTATTAACGTACCTGACTCTTCCGAAACGAATGAGTAACACACTCTCATATGACACTACCATCGTTCGGTCAGAGTCT
+
@<BC=A;;75::566<<?>CA@;;>7==B?6:9CB@=C=@AAB@=<;>>+0,0:::<?==.=9?@=BBFBBBBB;87:9999*59.59>@@2@@@<<<<=>>BBC8:69A<@AB=??B??:78@@?A??:8>8<733179;8:7787:*//:068888333566999937=59<>*/..33,3.22'2899=)22,2222<A5529?9?@??;?=A>>>>:=@@?>>>5;5:<>3799=?<;777,333899888<;69;76-----(--/4:5:94999945388
@ATNG8:01853:01862
GATGGTAGGTGCACATGAGTGTATACCAGAAGAATCAGGAACTCTAGAAGAATTTCAGATTTTTAACACGAGAAGTAAACGTAAAAAAGAAGGTTTTACAAGACTCACGTTACAATATTGCAGCAGTACGCACACAATCGAAGCGCAGTAAGGATGGCTAGTGTAACTAGCAAGAATACCACGAAAGCAGGAAAAAGAAGTACGCTATTAACTATTAACGTACCTGTCTCTTCCGAAACGAATGAGTACGATGAGATCTCGTGTGCTACCATCGTTCGGTCAGAGTCT
+
ACCC@CBB>B<<;;;><<<::7////)/885/4-477:)/)/7--///)//)/:1///45999(985555555.59993;<==@@@@%;?7575<>/>CC:<@AA>=>00,0@@;@@B>CCCCCBBBCCCDDBBBD@D@@??BBBBAB?=:@@D::;:BBBBBCC?AABCCA>AA>BBC=>?>==7?888:>>??/?C;?888BFCBA<A<A>>><@<AACCCACBBBABC?A?@@?9@@@=@AABBBBCBBBCBBBBAA@<<<<>?@A=AA@@@9=<8>?=>=@>>>
@ATNG8:01856:01840
GATGGTAGCATCATGCATATCTCACCAGAAGATCAGGAACTCGTAGAAGAATTCAGATTTTTAACACGAGAGTAAACGTAAAAAGAAGGTTTTACAAGACTCACGTTAACAATATTGCAGCAGTACGCACACAATCGAAGCGCAGTAAGGTTGGCTAGTGTAACTAGCAAGAATACCACGAGAGCAAGAAAAAGAAGTACGCTATTAACTATTAACGTACCTGTCTCTTCCGAAACGAATGAGTACGTGTGCGACGTGTCTCCTACCATCGTTCGGTCAGAGTCT
+
A=?A:96?BCBBCCC666665?@?>7;<<455<=?><;;;;/////65:::B?AA:93877'5/55597775755,75>=???+=;;>2:99&9<A?999B@@@9;::>ACACCC?BBABBBCCEDBBBCCCC=AA::7;CCCCBBB>C>A6;9;DBBDBBB????A??<AB@BBB?BBCCB?9999?BCEC3CC>>>B>>>>BA@C?AA@C=A?AAABB?BBB;;;=9=4666)8<<5;;>@@>?;;889??@@@@>==@>:===988:=>;>@<A@==<>>EB
@ATNG8:01865:01861
GATGGTAGTGATACAGATCAGACACCAGAAGATCAGGAACTCTAGAAGAATTCAGATTTTTAACACGAGAGTAAACGTAAAAAGAAGGTTTTACAAGACTCACGTTAACAATATTGCAGCAGTACGCACACAATCGAAGCGCAGTAAGGATGGCTAGTGTAACTAGCAAGAATACCACGAAAGCAAGAAAAAGAAGTACGCTATTAACTATTAACGTACCTGTCTCTTCCGAAACGAATGAGTACGTGTGCGACGTGTCTCCTACCATCGTTCGGTCAGAGTCT
+
:9:?7<BBBCDDAABFBAAACCCCC@CCB?BBC??@?A?ABB??=?8BA?B?999A@=<=+=7>?@BB@BD@@@:;;ABBBB5@@>A4;:;&5;;75666==>==8?>AA<@?@=AB@@ACGCECCCFDCAA=BCCE<??A@BBAA>AACCB?BCBCBCCA=AAACBA>AD>A@A;>==>=7><<:88888(8@:>;::@@@AA<@<>>@A:=9=ABBB@BCCBBBC>@>A@?8@??;?ABAABBAAABBB?@@>=>A>>><@@@=ABB>B>AA?ACCCBBAAA
@ATNG8:01865:01863
GATGGTAGTGTCATATGAGAGTGTGTACTCATTCGTTTCGGAAGAGACAGGTACGTTAATAGTTAATAGCGTACTTCTTTTCTTGTCTTTCTGTGGTATTCTTGCTAGTTACACTAGCCATCCTTACTGCGCTTCGATTGTGTGCGTACTGCTGCAATATTGTTAACGTGAGTCTTGTAAAACCTTCTTTTTACGTTTACTCTCGTGTTAAAAATCTGAATTCTTCTAGAGTTCCTGATCTTCTGGACAGAGTGTGCAGATACTACCATCGTTCGGTCAGAGTCT
+
4499.44;@@@<<<<666AAA<<AA:59A?892/9=;17<*/)/9;;;997;:5;5:C7::@?<@?BACB@;9:B49999*4:4333991833>A;?@B=??8798??A=BBBBCC;;:;CB@C@BBBCCCBC@BBCC>@@@ACBCBECCBBBBBB?C@@>@A@C@CBCCCBBBB?AAABB8A?A=@A@@@2@BBCC=CCCBBBCBB@:?@?@,??>::6;7;C@BBBCBCB@D@BBBCCE@BAB@BCBCBBBBCCBBBBBBCBCC?BBBCC>BB@CDBBBCCAA
@ATNG8:01872:01844
GATGGTAGCGCGACGAGCGTAGACCCAGAAGATCAGGAACTCTAGAAGAATTCAGATTTTTAACACGAGAGTAAACGTAAAAAGAAGGTTTTACAAGACTCACGTTAACAATATTGCAGCAGTACGCACACAATCGAAGCGCAGTAAGGATGGCTAGTGTAACTAGCAAGAATACCACGAAAGCAAGAAAAAAGAAGTACGCTATTAACTATTAACGTACCTGTCTCTTCCGAAACGAATGAGTACTACTCTCAGAGACACACTACCATCGCAATTGCCTAGTCT
+
CABB?=@BBCBAAABBABBCCA;::6;CC@DDBBAB?B?BBAB=>=?AA>A=???89989(8;??>?>ABBB>F9><BBAAB2@E?C=BBB;BCE@ECBCCCB;:5:;<<29::49ADCGBBBCCCDBBBBA=@;::;>>>?:99>;@=@;:49A@@ABBB@CBBB@@;992:9928<977.22229AAAAA':>68888??@?@<?;>===1818>CCC@CDBAA::6:=@AB=???;?BBCCBCD???BBB;;///;;;8:97747=A?<A=?>@@;>===>=
@ATNG8:01877:01856
GATGGTAGTGTCATATGAGAGTGTGTACTCATTCGTTTCGGAAGAGACAGGTACGTTAATAGTTAATAGCGTACTTCTTTTTCTTGCTTTCGTGGTATTCTTGCTAGTTACACTAGCCATCCTTACTGCGCTTCGATTGTGTGCGTACTGCTGCAATATTGTTAACGTGAGTCTTGTAAAACCTTCTTTTTACGTTTACTCTCGTGTTAAAAATCTGAATTCTTCTAGAGTTCCTGATCTTCTGGAGATATCATCAGCGAGCTACCATCGTTCGGTCAGAGTCT
+
BB@?>ABBCDCB=>>;;?AABBBBCCBBABAC@CBCD>BC=@1955;:9;29>=AB?A>AA@@<@?BCCB?@@BB:;;:::$37139>>4556;7;<B=BC;;;BCEF?BCCCCDBB?BCC?D?CDBCBDCC=CB9979CCBCBA@CCCBBBBCCACBB@BD?A=AAAABBBBD?BBDDD;C?B=;::::*:AAAB<C@@@BBCBBB=AA@@0@A?A?6:4;B=@@AAAAA?A@CCCCBB?BAB?CBBCCCCCCCCCCFAA@BCC?CCBBB@BB?BBBABBB88
@ATNG8:01833:01885
GATGGTAGCGCATATCAGCGCAGCCCAGAAGATCAGGAACTCTAGAAGGATTCAGATTTTTAACACGAGAGTAAACGTAAAAAGAAGGTTTTACAAGACTCACGTTAACAATATTGCAGCAGTACGCACACAATCGAAGCGCAGTAAGGATGGCTAGTGTAACTAGCAAGAATACCACGAAAGCAAGAAAAAGAATTACGCTATTAACTATTAACGTACCTGTCTCTTTCCGAAACGAATGAGTACGATGAGAGAGCTCTCTCTACCATCGTTCGGTCAGAGTCT
+
>>>>;?<;;=?CCCCBBBC@AABBB6CDD@DDCDCC@C@CBCBBAA>A@BB?BABAB@@@0@?BCCCCCCBBCE=BAAA@@@0AA>C5;;;6;CC?B@AABBBBB?B@BB?AAB?BBAAACCCCDDCCCCCC@CBCB?AABBDCBB?D@CCB@BCCBBCBB?@??AAA@CD?BBA=@@><<3=9:399999(9<7=188@@@@A=B;??@@;@<@CCBB@BCBAAACC9?=:::-;=>6::BBBBCDE???:::BBB@;;;??<;;=AA>>B>AA?BBBAABA99
@ATNG8:01838:01895
GATGGTAGCACGAGTCACTCATATCCAGAGATCAGGAACTCTAGAAGAATTCAGATTTTTAACACGAGAGTAAACGTAAAAAGAAGGTTTTACAAGACTCACGTTAACAATATTGCAGCAGTACGCACACAATCGAAGCGCAGTAAGGATGGCTAGTGTAACTAGCAAGAATACCACGAAAGCAAGAAAAAGAAGTACGCTATTAACTATTAACGTACCTGTCTCTTCCGAAACGAATGAGTACGATGAGAGAGCTCTCTCTACCATCGTTCGGTCAGAGTCT
+
ABBB@BBCBBBCCDHBB@BBCCBBDACBCCCCBAA?@?BBBBBBD?AB?C@>=>8:999):?BBBBBBBBBDD>BBBAAAA0@@>B4;;;*9@:7696=>>>>B?B@CB@BBC@BB??ABCCCBBDDCCAB?BDBB?B@@@BBAA<@?B@@>@CBBBCBC?ABBCBB?BB@BBB>@@?;:1:::4:===<.=@=A<:<BAA=>:=:==BC=?;?@BCCABCAAABC@B?BBC>BBB@BBBBCBBBB@A>@=?>DB>>>>@???@;@AA?A;>>:>>BA>@;::
@ATNG8:01840:01905
GATGGTAGCGCACACATAGATACAGTACTCATTCGTTTCGGAAGAGACAGGTACGTTAATAGTTAATAGACGTACTTCTTTTTCTTGCTTTCGTGGTATTCTTGCTAGTTACACTAGCCATCCTTACTGCGCTTCGATTGTGTGCGTACTGCTGCAATATTGTTAACGTGAGTCTTGTAAAACCTTCTTTTTACGTTTACTCTCGTGTTAAAAATCTGAATTCTTCTAGAGTTCCTGATCTTCTGGACGACGCGCACTGACACTACCATCGTTCGGTCAGAGTCT
+
:<=E@DDDCCCCCEFBAABBBCC?@?BBB@::38>>>=CCACAACBCBBB>A@:;>9>:B@A?<>8000//6///;.44444$33-38<<4556<8<?D@CB?BBDCCC@CCCCCCCC@BBB@C?CCCCAAAC?BBBC@CBBBBBABBCBBCBBBB@CCC@CC?B799A@@@GCD@CDBBC;A=A<;;;;;*;ACBD>CBBBCHCBBB5;;;;*;AABDACACC?BBBAA@C@C@BCCCBB?BBB@CC:;:CBBBB@@@BBCCCCC@DCBBB?CC@CBBBCBB@@
@ATNG8:01851:01910
GATGGTAGGACGAGCGTCTGAGAGGTACTCATTCGTTTCGGAAGATACAGGTACGTTAATAGTTAATAGCGTACTTCTTTTTCTTGCTTTCGTGGTATTCTTGCTAGTTACACTAGCCATCCTTACTGCGCTTCGATTGTGTGCGTACTGCTGCAATATCGTTAACGTGAGTCTTGTAAAACCTTCTTTTTACGTTTACTCTCGTGTTAAAAATCTGAATTCTTCTAGAGTTCCTGATCTTCTGGGCAGACTCTCACACGCCTACCATCGTTCGGTCAGAGTCT
+
<:AC@CCCAC@@@ABBBDCCCCCC?CCCCCCC@CCEE>CC?B?CCCCCCC@CCBBB?B@C@AA@GAEEFFD==;C=@@@@@,::44:<D<BBBD@CCCABC:;;@ACIACBBDCCBC@CDC@B?CCA@ACCB?BBCB@DBBBC:;:B@@@BBBBB@BBBBBB?B>@AA@@?ABB?CCEJD<C?B=ACCCC5CEHEI;;;@ABBA@AA5;;;;*;;;;B>B?BB?AAB;;;B@B@ECCAAA=@?@@<ACCCCBBBBABBBCC@CBC@BAAAC@CD?BBCBCBB@@
@ATNG8:01858:01903
GATGGTAGCGCACACATAGATACAGTACTCATTCGTTTCGGAAGAGACAGGTACGTTAATAGTTAATAGCGTACTTCTTTTTCTTGCCTTCGTGGTATTCTTGCTAGTTACATTAGCCATCCTTACTGCGCTTCGATTGTGTGCGTACTGCTGCAATATTGTTAACGTGAGTCTTGTAAAACCTTCTTTTACGTTTACTCTCGTGTTAAAAATCTGAATTCTTCTAGAGTTCCTGATCTTCTGGAGATACACATGATACTCTACCATCGTTCGGTCAGAGTCT
+
BBFE?BBBCCCDCDCBBBEEDCCBBBBDCBAA>ABAB=CC@E?BAABBAA>AAA@@<?>ABBB?C@CECBBCBBB:;::9:)9=:<;<A<@ABB@BCGACC@DBBBBC@CCCCACCC@CCC>A?ACCBBBCE@CCCC?CABBCBBBCBBBABCDD?CCB>BB@C=??CCBBBDFACBBBB;B=B;;;:;-;BCCF>CBBBCCBA@A?AAAA0A@@@@=@>AA?BECBBBC@C?CCCCCC@B?@>ACCCCCCBCCDCBBABBBBB>@@@BB>BB?BB>>>BB87
@ATNG8:01863:01889
GATGGTAGAGTACAGTGTAGTAGACCAGAAGATCAGGAACTCTAGAAGAATTCAGATTTTTAACATCGAGAGTAAACGTAAAAAGAAGGTTTACAAGACTCACGTTAACAATATTGCAGCAGTACGCACACAATCGAAGCGCAGTAAGGATGGCTAGTGTAACTAGCAAGAATACCACGAAAGCAAGAAAAAGAAGTACGCTATTAACTATTAACGTACCTGTCTCTTCCGAAACGAATGAGTACTATAGACTATCTGAGACTACCATCGTTCGGTCAGAGTCT
+
<<@B@CCCDBB==>>===?>>CB@@<?BB=ABA:;::>8;==883>49<8<877333<<=):6?732;3333:77/7666666'//(/(..'.68067999885;5;8=>:???=@@@AGCCBBBBDBBBCC@B?@@?B@@BBB??<?=@AA>BBBBABAA?AAAACA<BB?BBB>==888-8:<988888(/<7;///==AAA=B;@@BB<@<@@CCC@CCBBAAA;@<?<<6===:?ABBBBBBBBCAD>>>@BBCAAACBBD?BBBBB?B@?CCCCBBAAA
@ATNG8:01863:01893
GATGGTTGCGTGAGAGAGAGACCCAGAAGATCAGGAACTCTAGAAGAATTCAGATTTTTAACACGAGAGTAAACGTAAAAAGAAGGTTTATCAAGACTCACGTTAACAATATTGCAGCAGTACGCACACAATCGAAGCGCAGTAAGGATGGCTAGTGTAACTAGCAAGAATACCACGAAAGCAAGAAAAAGAAGTACGCTATTAACTATTAACGTACCTGTCTCTTCCGAAACGAATGAGTACACACTCTCATATGACACTACCATCGTTCGGTCAGAGTCT
+
ABA@;>7@ABACCCECCCCC9997;CB@DCCBBB@C@CCC@@@C@CD@C@???AAAAA3B?BBBBCBEBBBB>CBCCFFE5B@:@+00,0//;5///9<<;>@:?;@@=@@@<?@?@AHIDCCBBBCCCC?BBBB<@@BBBBBB<@>@BB@BBBAACCC>@AACCB@CD?>>?;;<:::1;<<:99888+8A=B888AAA@?;@<A@>>:><@DCCC?BBABBBE?B?BBA:ABB?BBCDCBBB@?@@AAABC>:?>BBBCAA?CCD>=<>B@CDBBBB>>>
@ATNG8:01888:01303
GATGGTAGCTCTGCTCTGACTCTCGTACTCATTCGTTTCGGAAGAGACAGGTACGTTAATAGTTAATAGCGTACTTCTTTTTCTTGCTTTCGTGGTATTCTTGCTAGTTACACTAGCCATCCTTACTGCGCTTCGATTGTGTGCGTACTGCTGCAATATTGTTAACGTGAGTCTTGTAAAACCTTCTTTTTACGTTTACTCTCGTGTTAAAAATCTGAATTCTTCTAGAGTTCCTGATCTTCTGGATACACTCATGTGCACCATCGTTCGGTCAGAGTCT
+
9<<=@<<<;;=>9:6?<><=B=@?>>>>C@>=2;:94/5=7A<?;@B99;BFHBBB@B?A=B=+0*0==>@@??C?BBCCC5CB>AABB=BBAB?ACD@BB@A@BBCDABAACBBBB?CBC@C>BBBBBCBB?AB@@<@@@@AABCDBA@@:::@:@9929@;?;?ABB;;;AC5:;;:;*:;A;;;;;;*:A@@@8@::999555;.5555$4995526=BA??@?@>>>:>:??;???>AAD=B:;:9:??B?@@???A>AA@??9893:>@?@@@@@
@ATNG8:01900:01321
GATGGTAGCTCACGTACGTCACACGTACTCATTCGTTTCGGAGAGACAGGTACGTTAATAGTTAATAGCGTACTTCTTTTTCTTGCTTTCGTGGTATTCTTGCTAGTTACACTAGCCATCCTTACTGCGCTTCGATTGTGTGCGTACTGCTGCAATATTGTTAACGTGAGTCTTGTAAAACCTTCTTTTTACGTTTACTCTCGTGTTAAAATCTGAATTCTTCTAGGTTCCTGATCTTCTGGACGACGCGCACTGACACTACCATCGTTCGGTCAGAGTCT
+
@BBA>ABCBB<A;;;=669BBCCCBBCGGCBB@BBCC=CC@BCACDDBB?ABBGC?B>@ABE?B>ACBBBABA?=88888(8=:>@@@:@BBB?BAB=A@=@><=>=:>??>><6718?>;@=>>>?>>>>>CAAA:??@@::;?@@ABD???A;;;;=AA=A=@=<=@CC@@<???AA6C:?:>>BBB.@@@@>298:99:=9990777,8==:@9=96717===7<7<1;:==>><@@@=?>>>>?@AAA=<=AAB@@>?<@?A??7;C;AAA@@>>;;
@ATNG8:01903:01308
GATGGTAGCTCTGCTCTGACTCTCGTACTCATTCGTTTCGGAAGAGACAGGTACGTTAATAGTTAATAGCGTACTTCTTTTTTCTTGCTTTCGTGGTATTCTTGCTAGTTACACTAGCCATCCTTACTGCGCTTCGATTGTGTGCGTACTGCTGCAATATTGTTAACGTGAGTCTTGTAAACCTTCTTTTTACGTTTACTCTCGTGTTAAAAATCTGAATTCTTCTAGAGTTCCTGATCTTCTGGATATGAGTGACTCGTGCTACCATCGTTCGGTCAGAGTCT
+
4444.4:<556=@C@AA:66????;:99??:>?CBBB=<;6;=@@BB;;;>BBBAA=>::@5966:>;==6665>799:::9$8:.54<<4459>9>55.55.54444;.5555445=8==@<>9>=69999D;@@??69;B@;;:@@?@AA???C?@??<@>3:29<@AA@@CB29999.929299999(55559)90<000///838888';////)/5/4.599::44.4.438843-3;<599955555655===<=999A<@@BBC@BB?B98:CCCD@
@ATNG8:01904:01329
GATGTAGGCGACATACATACGCGCCAGAAGATCAGGAACTCTAGAAGAATTCAGATTTTTTAACACGAGAGTAAACGTAAAAAAGAAGGTTTTACAAGACTCACGTTAACAATATTGCAGCAGTACGCACACAATCGAAGCGCAGTAAGGATGGCTAGTGTAACTAGCAAGAAATCCCACGAAAAGCAAGAAAAAAAGAAGTACGCTATTAACTATTAACGTACCTGTCTCTTCCCGAAAACGATGAGTACTGCGTCTCACTCTCGCCTACCATCGTTCGGTCAGAGTCT
+
CDBABAC?@;69ECCCDBA:;;;;5;BA=@BBA@@7<7;AAABCC?CCAE>A@BAAAAAA)B?CCCCCCBB;;:.;;<A@A@B(A?>@>@@<7@A>:?;;;@A:::30;:;6=;;*00;:ABCDDIECB;;:@;@;;;5:;?=?=881949@@9BC@>@B;927:::00*///(///(3::==>1::947555555#3526...36688)/).33305.35;5505;;??:920/(////&////668;;<<<88;<=BBBB@@;;;5;@@<@@>9;5;@=@ABCCA???
@ATNG8:01915:01311
GATGGTAGGACGAGCGTCTGAGAGGTACTCATTCGTTTCGGAAGAGACAGGTACGTTAATAGTTAATAGCGTACTTCTTTTTCTTGCTTTCGTGGTATTCTTGCTAGTTACACTAGCCATCCTTACTGCGCTTCGATTGTGTGCGTACTGCTGCAATATTGTTAACGTGAGTCTTGTAAAACCTTCTTTTACGTTTACTCTCGTGTTAAAAATCTGAATTCTTCTAGAGTTCCTGATCTTCTGGATACACTCATGTGCACCTACCATCGTTCGGTCAGAGTCT
+
97/0-09>=B;;6====?;?<AAB@ECCCCBBABBCE>CB?B?CDBBBIG@BCBCEAEABBBB?BADJDCBCAA@=;<;;;*;@?BDCC>@@AA7:6D=BB@@@@BBEACCBBBC@@>@BB@C@FGCCAAAB?BB@@<A@@>BBCACBBCBAAAB@CBB?@@<><?@AACBCCC@B@@@@3?;@;;;:;-;CBBB?CCCCBBBA@B?CCDC5CBCBCACADE@BBBCCBB?B?BBBBCA?A@BACBBBBCCCCAAAACBB@BBB?BA99:?BA>BBCBBBB::
@ATNG8:01927:01309
GATGGTTGATATATGCACGCTCTACCAGAAGATCAGGAACTCTAGAAGAATTCAGATTTTTAACACGAGAGTAAACGTAAAAAGAAGGTTTTACAAGACTCACGTTAACAATATTGCAGCAGTACGCACACAATCGAAGCGCAGTAAGGATGGCTAGTGTAACTAGCAAGAATACCACGAAAGCAAGAAAAAGAAGTACGCTATTAACTATTAACGTACCTGTCTCTTCCGAAACGAATGAGTACACACTCTCATATGACACTACCATCGTTCGGTCAGAGTCT
+
><=B7?7@@AACC;:9A@995;<;;255<9>C888?<?<?@@=@00*00(/6>>?89999$529::?A=====<4:8;9999$4;8>.56606<>9><;@BBB@B?B@BE?BBG9::@?ABAACCCI;;;BB>B@@@?AACAAAAB<=9>00+0>000@CE@BBFBAA=@@<@@@;?=0//)///)/////'/828588A<<<>8<6<<==5;5;=BBA@ABAAA@@7:99CD<BBB>A???AABBABA>AABA>??AAABBBBB?BKGBB@??;>@@A@@=>?
@ATNG8:01880:01348
GATGGTAGTCTCAGATAGTCTATAGTACTCATTCGTTTCGGAAGAGACAGGTACGTTAATAGTTAATAGCGTACTTCTTTTTCTTGCTTTCGTGGTATTCTTGCTAGTTACACTAGCCATCCTTACTGCGCTTCGATTGTGTGCGTACTGCTGCAATATTGTTAACGTGAGTCTTGTAAAACCTTCTTTTTACGTTTACTCTCGTGTTAATAATCTGAATTCTTCTAGAGTTCCTGATCTTCTGGATAGCGACGCGATATACTACCATCGTTCGGTCAGAGTCT
+
8<99.44499566===>@966<;;;CBA@;:9289;;3;>:A<?==C@@>;:;5;:8<9BA?A=@<@@=4//889)//::9':://4==49955.555.5=8=>===@<?CCAAA@@=@BD@D@CBBBDBB@=@@@@@CBBBCBBBAAB@??@@@=;:9?CC>B?A:;;CBCEC@BBBBB7A9?599>>>(:9@;;6@<=595555;8<8=>8<;<::3:58<3===798=9<<BBBAAA?AAB?CA@@@ABBBBCBCCCBBBAA>AAA@@=@?;???@@A@??
@ATNG8:01882:01350
GATGGTAGCTCTGCTCTGACTCTCGTACTCATTCGTTTCGGAAGAGACAGGTACGTTAATAGTTAATAGCGTACTTCTTTTTCTTGCTTTCGTGGTATTCTTGCTAGTTACACTAGCCATCCTTACTGCGCTTCGATTGTGTGCGTACTGCTGCAATATTGTTAACGTGAGTCTTGTAAAACCTTCTTTTTACGTTTACTCTCGTGTTAAAAATCTGAATTCTTCTAGAGTTCCTGATCTTCTGGTGTCTGATCTGTATCACTACCATCGTTCGGTCAGAGTCT
+
@A@@=@BBBB=BBACDCBBBBBBBCCCCCCBB>BBBB=BB?C?CCCCCCC?CDDCC?C?CCCA?B@DCCCBBBCC?CCCCC1BB?BABB=BC9:9:BC?CC>BBBCCC@CCCDCCAA?ABD?C?CCCCDBCC?BBBB?BBCBBBCCBBBBBBBBB@CAA>AD@D?BBCCCBCBC>B;;;:.;>B>;;;;;.;BCCF>CCCCCCCBBB5;;;;*;@@BH@C?CD?BBCCCCC?A?BCCBBB?CBC@CBBBBBGGDE@AAFCBBBBD?BBCCC>BB@BBAAAAB77
@ATNG8:01891:01350
GATGGTAGTGTCAGTGCGCGTCGTCCAGAAGATCAGGAACTCTAGAAGAATTCAGATTTTTAACACGAGAGTAAACGTAAAAAGAAGGTTTTACAAGACTCACGTTAACAATATTGCAGCAGTACGCACACAATCGAAGCGCAGTAAGGATGGCTAGTGTAACTAGCAAGAATACCACGAAAGCAAGAAAAAGAAGTACGCTATTAACTATTAACGTACCTGTCTCTTCCGAAACGAATGAGTACTGTATCTATGTGTGCGCTACCATCGTTCGGTCAGAGTCT
+
BCBB@BCDCCCBCCBBCBB@A@BFC@CBB?BB::;A>A<@?A?@?A=??;?>???BADDC2C?BBBBCCCCBBB=A<AAAAA2BB>B4;;;6;CD@AA@BCCCCC>@>?D@FDC?BBAABBDECCCCDA@@C@DCAA?ABBBBB@A=B?BAA>BCCCBBBC?ABABBB@BB?>=>>BBADC9::::>BDDD/>><>766???@@;@=AA@@<@;@?BCD@BBCBBBB>A<ABC>CBC>?A@BBBB@ABBBBBBB>>?A;;<=@>><>@@A@<@@<@@@@@@@>>
@ATNG8:01894:01369
GATGGTAGCACACGAGATCTCATCGTACTCATTCGTTTCGGAAGAGACAGGTACGTTAATAGTTAATAGCGTACTTCTTTTTCTTAGCTTTCGTGGTATTCTTGCTAGTTACACTAGCCATCCTTACTGCGCTTCGATTGTGTGCGTACTGCTGCAATATTGTTAACGTGAGTCTTGTAAAACCTTCTTTTTACGTTTACTCTCGTGTTAAAATCTTGAATTCTTCTAGAGTTCCTTGATCTTCTGGTGTCTGATCTGTATCACTACCATCGTTCGGTCAGAGTCT
+
:=55049::555555555;94:;=@BBB@??A8?;@@>??;@6665><<<9<@;@=9=8:8;;49488:=<@A8?:=@@@@0@<,..566.6;33.3::4:<@AAB>>><>@@BBB==:>@@<@<>>>?898@=====7;;@>>>??B@@@@@AAB:;;;:>>5;5;??;;;CAA;>?DDC5A:=8==??@/:;:>=4:;;;;=:::<0888)7<=6<@<@=>>:=>>;77<7;)/)/<9<>966659;;8===>;;:>>A>>>B??<>>=??;==:=??A;;;@@
@ATNG8:01899:01359
GATGGTAGAGAGACTGTAGCGCACCCAGAAGATCAGGAACTCTAGAAGAATTCAGATTTTTAACACGAGAGTAAACGTAAAAAGAAGGTTTTACAAGACTCACGTTAACAATATTGCAGCAGTACGCACACAATCGAAGCGCAGTAAGGATGGCTAGTGTAACTAGCAAGAATACCACGAAGCAAGAAAAAGAAGTACGCTATTAACTATTAACGTACCTGTCTCTTCCGAAACGAATGAGTACTGCGTCTCACTCTCGCCTACCATCGTTCGGTCAGAGTCT
+
/77749:ABBABCB?;;;;<<<<<=6?@@?BCBBAA>A@CDEAABA?A@=@=???@@@?@,@9?:;???<999919;A@>>>,9;29.999&5994;>=<;:9/0*06;=9>@C=@A@?BDDGEDKBCCAA@?BBAA=??AABDDD?C@C@@=@@@?@@@A=ABB???>@@;:::9>;//)//.4..../$/509556797==:=;>;;<8=9::@@B?AAAADBA7000@=5=00,0@@@BBABBBCBBBABBDBBBEC?BBD?CBBFE?@?<?AABBBBBB
@ATNG8:01900:01374
GATGGTAGCTATACGTATATCTATGTACTCATTCGTTTCGGAAGAGACAGGTACGTTAATAGTTAATAGCGTACTTCTTTTTCTTGCTTTCGTGGTATTCTTGCTAGTTACACTAGCCATCCTTACTGCGCTTCGATTGTTTGCGTACTGCTGCAATATTGTTAACGTGAGTCTTGTAAAACCTTCTTTTTACGTTTACTCTCGTGTTAAAATCTGAATTCTTCTAGAGTTCCTGATCTTCTGGGTCTCTCTCTCACGCACTACCATCGAATGAGGTTAGTCT
+
A<@B:>@CC<<<=?><==;@;BCCAAABBC@@=@A@B6;;;@<A@@?@@A7:9A?B?C>BABC?B?BBBBBCB@>6=;;;;.7;3===B:ACCC?=@>???398;><>;>??A@AAD8;;A6959@<<=>??;?>>=8;::1;;;;BBE@?=>=A<@??=?E:=:==;;;BA==:>>>??3@=C<?;@@@,@@===+--3---376:0888'2:888496?A6>?>@?@?<?7;;=<==5;;?A9ABA>>>>>????A<<///<6;;;==77222-2-22279
@ATNG8:01910:01342
GATGGTAGGCGTGTGAGAGTCTGCCCAGAAGATCAGGAACTCTAGAAGAATTCAGATTTTTAACACGAGAGTAAACGTAAAAAGGAGGTTTTACAAGACTCACGTTAACAATATTGCAGCAGTACGCACACAATCGAAGCGCAGTAAGGATGGCTAGTGTAACTAGCAAGAATACCACGAAAGCAAGAAAAAGAAGTACGCTATTAACTATTAACGTACCTGTCTCTTCCGAAACGAATGAGTACTCGTCTCACTCTCGCCTACCATCGTTCGGTCAGAGTCT
+
AB@@=@BC@CCAABCCCCC@A@;:<06CC>@@99;@=@@BBBB@@@?::6:;>A=:::::(9<?AB=>=CCBB@9><98878'6+75-757&5:<::9>?BCA??;@=@@;?@>9=;AAA>==A?>>>;;;>:>>>?:<=?@?@><:>=D>>:=>>>@AAD:>>AA>>;=>7<>A:=?>AD29983/////(//)/<:9>BBAB=A<@:997?:<>=@@<?==?>>@5:6:@@6<<<;<<<>889>?@==>>B>>>B@@@7;;B=??@@@<=>:>A@@@@@>=
@ATNG8:01917:01362
GATGGTAGCGCATATCAGCGCAGCCCAGAAGATCAGGAACTCTAGAAGAATTCAGATTTTTAATACGAGAGTAAACGTAAAAAGAAGGTTTTACAAGACTCACGTTAACAATATTGCAGCAGTATGCACACAATCGAAGCGCAGTAAGGATGGCTAGTGTAACTAGCAAGAATACCACGAAAGCAAGAAAAAGAAGTACGCTATTAACTATTAACGTACCTGTCTCTTCCGAAACGAATGAGTACGATGAGATCTCGTGTGCTACCATCGTTCGGTCAGAGTCT
+
8<:;8=:@;;;?;@CBBBCCCCCCC?CCC@BBBACC5;448:9::;79727333455===+>:=B=999<///<1;7/////$/<5;.555&5::65555:;<::6:7;;7;>>48;;<?ABCCDCCBCBCEBCCGC?BBBCBCCC?C@BBB?BBBBCBBB?CBBCCC@CD>AAA?A@BAA8??<8<=>==,<@:????CCDAA=B<>>?>;?;>>CEC@CBB;;:A>A=CBD>CCC>ABBBBBCCBBBAAABA@@<99:====>=@@@@D:==:==888A>;;
@ATNG8:01921:01366
GATGGTAGCGCATATCAGCGCAGCCCAGAAGATCAGGAACTCTAGAAGAATTCAGATTTTTAACACGAGAGTAAACGTAAAAAGAAGGTTTTACAAGACTCACGTTAACAATATTGCAGCAGTACGCACACAATCGAAGCGCAGTAAGGATGGCTAGTGTAACTAGCAAGAATACCACGAAAGCAAGAAAAAGAAGTACGCTATTAACTATTAACGTACCTGTCTCTTCCGAAACGAATGAGTACGTGTGCGACGTGTCTCCTACCATCGTTCGGTCAGAGTCT
+
<:::8<<ABAA<;>===BCCCCBCC>BB>:696<==3:7::@;=;?7==8<833499999,>=ACCCCCCCDDD<CC;;;;;*<B>A5;:;&5;;7566<==>?C?A?AD@BBA>@@BBCBBBCCCCCECCC?CCDD<@@??CCBC<B@CBD?BBBCCCBB?AAABBB?BC>A>>9=A<<<5::98=>>>@.9;6;///==CBA<A;@@AA<@;@?CCC@CCAAA@C>@=@BE>CBB>AACAAABBBBBBBBBBBBBB>>>=@@@<===AC?BA@DDBCBBBAA
@ATNG8:01878:01387
GATGGTAGTATCTGCACACTCTGTCCAGAAGATCAGGAACTCTAGAAGAATTCAGATTTTTAACACGAGAGTAAACGTAAAAAGAAGGTTTTACAAGACTCACGTTAACAATATTGCAGCAGTACGCACACAATCGAAGCGCAGTAAGGATGGCTAGTGTAACTAGCAAGAATACCACGAAAGCAAGAAAAAGAAGTACGCTATTAACTATTAACGTACCTGTCTCTTCCGAAAGAATGAGTACTATAGACTATCTGAGACTACCATCTTTCGGTCAGAGTCT
+
BBCC@BBBBBBCDCCCDDCBCBBBB?BCC@CCBBAA>@=??BBBBC@CC?B>@@?99999(9;AABCCCCC?;9.8;:;;;;*;=;@4555&5;:86666==>>B?B?BA>???=AAABBCCCCCCCCCABB@DBBB?BBBBBCAA>B@C@@=@DBBACCC?ABBDBB?BC@@A@;>?@<<4:8818CBCC/CB<@888AA???<?<??BF:>:=ACCC@DBB@@?B?B?BCC>?><>BBCDBAAACCAA?>?@BABABCBABC@B788B>BB@CCCCBB>>>
@ATNG8:01887:01387
GATGGTAGTGTCAGTGCGCGTCGTCCAGAAGATCAGGAACTCTAGAAGAATTCAGATTTTTAACACGAGAGTAAACGTAAAAAGAAGGTTTTACAAGACTCACGTTAACAATATTGCAGCAGTACGCACACAATCGAAGCGCAGTAAGGATGGCTAGTGTAACTAGCAAGAATACCACGAAAGCAAGAAAAAGAAGTACGCTATTAACTATTAACGTACCTGTCTCTTCCGAAACGAATGAGTACGAGAGAGCACACGTGTCTACCATCGTTCGGTCAGAGTCT
+
9@<<=AA@CCB=B?BBBBBAA;;;<9<CC@CDCB@@=@<@?A9:9C@CD?B???::9CCC3C?BBBBBBBBAAA;><;;;;;*;B>C5;;;-:@<7;?;;=>><>:B9B=8@AC?BBBBBDCDCBBCBBCCC?CCCC?BAA@????6?;???<?CBBBCCC?BAAADD?BB?A@A>A=>DD8===8<=>??/?A=D;::ABAA@=@<??@A7;7;ACCC@CCBAA??<?=ABB=BCB>AABBBBBBA>>@=>=AA?>=@@@@=>=:<==::7;?<AA>>>@;;;
@ATNG8:01894:01406
GATGGTAGGACGAGCGTCTGAGAGGTACTCATTCGTTTCGGAAGAGACAGGTACGTTAATAGTTAATAGCGTACTTCTTTTTCTTGCTTTCGTGGTATTCTTGCTAGTTACACTAGCCATCCTTACTGCGCTTCGATTGTGTGCGTACTGCTGCAATATTGTTAACGTGAGTCTTGTAAAACCTTCTTTTTACGTTTACTCTCGTGTTAAAAATCTGAATTCTTCTAGAGTTCCTGATCTTCTGGTGTCTGATCTGTATCACTACCATCGTTCGGTCAGAGTCT
+
AB@E>AAB=@>@=<556;;::?@A=A@@;<9B=AABB>BC@D@CBBBCICACCBBC@B?BB@@<A?ABDFCCCBC@BBCCC1BB@BBBB>BCCC?AADACD@BBBCBC@CCCDDBBB?BBB?B@CCCCBBCD?CBBB?CBCCCBBAB@@@CCCCC@BBB?BB?B99:BBCAABCBBBBGG=CACACCCCC0BB@@@:ABBAAAA@@@5;;;;*;@@AD@CACC@BBBDBBC?B@BBBCCD@BAB?ACCABBDCBBAAAA@@ABBC?CCCCD?BB?BBBBBBBBB
@ATNG8:01901:01428
GATGGTAGTGTCATATGAGAGTGTGTACTCATTCGTTTCTTGAAGAGACAGGTACGTTAATAGTTAATAGCGTACTTCTTTTTCTTGCTTTCGTGGTATTCTTGCTAGTTACACTAGCCATCCTTACTGCGCTTCGATTGTGTGCGTACTGCTGCAATATTGTTAACGTGAGTCTTGTAAACCTTCTTTTTACGTTTACTCTCGTGTTAAAATCTGAATTCTTCTAGAGTTCCTGATCTTCTGGTGTATCAGCGAGTATCTACCATCGTTCGGTCAGAGTCT
+
?;44054:==;<<>>>=<;;;<<>:;;;?A;<699;:1//)/;6;;B=CBC@CCCAA?@>B@@@?C?CBCBCBCAA?AEEDD3CD=@;;;7;CCC?AAE@BB@A@@CAB?BECCCCFE?CBCADACBAB;;;:=AACC??@CB@@ACCCCCCCCCE@@@@=@B>A>ABCCBAAAA=@;;;6;@B=<;;;;*;ABCC=BCBDBCA;;;4;;;.9BC>@=@?BC@CCBBBBB?B?ABBBBD?A<;6<AAA@ACBBBBBBBBBBBB?;;<AB?@@=@BBBAB@@@
@ATNG8:01909:01380
GATGGTAGCGCATATCAGCGCAGCCCAGAAGATCAGGAACTCTAGAAGAATTCAGATTTTTAACACGAGAGTAAACGTAAAAAGAAGGTTTTACAAGACTCACGTTAACAATATTGCAGCAGTACGCACACAATCGAAGCGCAGTAAGGATGGCTAGTGTAACTAGCAAGAATACCACGAAAGCAAGAAAAAGAAGTACGCTATTAACTATTAACTTACCTGTCTCTTCCGAAACGAATGAGTACCTCTCAGACGCTCGTCCTACCATCGTTCGGTCAGAGTCT
+
@@@@<@AAC=:96@DCCCCCBB::;9;BC@BBBB@@<@=@@CBBBB?BB?A?AB<;;HED5C@BBCIEEC;;;A9@A;;:::$9<;:2555&5<<9>:6;@BBAB?B@BB?BBC?BBBBCBBBCBBBCCCCD?BBDC?BAAADAAA?C@CBB>BBBBCABD?BBBDA?<?A7>>B>AABBA;@:929====,6;36///<6:9@:?8==>>:>;?@<@?:=>A;;;A;?:;;:/98818;=:;8>:==?AA>>>=======<???=@;;;A<AA6:5===;655
@ATNG8:01911:01427
GATGGTAGTGTCAGTGCGCGTCGTCCAGAAGATCAGGAACTCTAGAAGAATTCAGATTTTTAACACGAGAGTAAACGTAAAAAGAAGGTTTTACAAGACTCACGTTAACAATATTGCAGCAGTACGCACACAATCGAAGCGCAGTAAGGATGGCTAGTGTAACTAGCAAGAATACCACGAAAGCAAGAAAAAGAAGTACGCTATTAACTATTAACGTACCTGTCTCTTCCGAAACGAATGAGTACTGTATCTATGTGTGCGCTACCATCGTTCGGTCATAGTCT
+
CBDE@BBCCBCCCFCCFCCCBBBBC@CDD@CCBBBB?A?AABBBBC?BB?B?B@@??@?A2B@BBBCCCCCBBB>B@CCCCC5BB@E?BBB:BBB@AB@@CCAAA?B>AC?AAA>AABBCCDDCCCDCCCBB?BCBB<??A@A@AB>B>A??;?BBBBBBC?ABAAAA@BD?>=>;>9;;;1<::5:AAAA/==:=887ABA>>:><ACAD9=:<AA@@=@CAAABB>A>ACC>BBB?BBBBBBBBBBABCB??>>>?>777=::5:==>@;;;8;A@D@?===
@ATNG8:01918:01388
GATGGTAGAGAGAGCTCTCTCATCGTACTCATTCGTTTCGGAAGAGACAGGTACGTTAATAGTTAATAGCGTACTTCTTTTTCTTGCTTTCGTGGTATTTCTTGCTAGTTACACTAGCCATCCTTACTGCGCTTCGATTGTGTGCGTACTGCTGCAATATTGTTAACGTGAGTCTTGTAAAACCTTCTTTTTACGTTTACTCTCGTGTTAAAAATCTGAATTCTTCTAGAGTTCCTGATCTTCTGGCGCTCTGTCACGTCTGCTACCATCGTTCGGTCAGAGTCT
+
CBBB@BCBBBCBBCC;99@@@??@BBBBCCCC@CCCC=99::?BAAAB??8:9@?C=B?BBBB?D?C??@BBA?>8>?A@A.==;AAAA:ACDC=>;88---)----77277=7;9::5///6;7<==;;;===@@=>:=>>@@@@@@BB@@>>>@:;;;;@@:>:>@A@A@A@A;@@?BB5B:>:>?AAA/BB<<<5<<<=<=<;990////(////@9=9??;?DB?===<B<AA@?:949<<9<=<==>>@@@@;:;>>AAAA<AA@>><>A=@@AAA;9//
@ATNG8:01918:01420
GATGGTAGGCACTGCGCACACATCCAGAAGATCAGGAACTCTAGAAGAATTCAGATTTTTAACACGAAGAGTAAACGTAAAAAGAAGGTTTTACAAGACTCACGTTAACAATATTGCAGCAGTACGCACACAATCGAAGCGCAGTAAGGATGGCTAGTGTAACTAGCAAGAATACCACGAAGCAAGAAAAGAAGTACGCTATTAACGTATTAACGTACCTGTCTCTTCCGAAACGAATGAGTACGTGTGACGTACGTGAGCTACCATCGTTCGGTCAGAGTCT
+
;==>@BBB?C;5655559566==<8=9;4659;56156:79///;699696998//000$/0/----(/999:;178=?@??+99.5.555'5557<;;:<::::.3-3:5:8828933555<<==>>;;:83433329333<:;:693<00)/8///;:?;???7776;;>BB=866..(.33.....&27277...3377270...77383535547:;;;;;<7:58891///(/988::@;;:::BBDBBBBAAACDB??;?988<8;;5;??BBB::9
@ATNG8:01921:01396
GATGGTAGACACGTGTGCTCTCTCGTACTCATTCGTTTCGGAAGAGACAGGTACGTTAATAGTTAATAGTGTACTTCTTTTTCTTGCTTTCGTGGTATTCTTGCTAGTTACACTAGCCATCCTTACTGCGCTTCGATTGTGTGCGTACTGCTGCAATATTGTTAACGTGAGTCTTGTAAAACCTTCTTTTTACGTTTACTCTCGTGTTAAAAATCTGAATTCTTCTAGAGTTCCTGATCTTCTGGAGATATCATCAGCGAGCTACCATCGTTCGGTCAGAGTCT
+
ABBB@DECCBBAA?B;69;=C=BBCC@AABBB@CCDD<BB?B>BBBAA??489AAB?B?BBCC@B?BBBAA=@@A=ACAAA.<<5ABDD:@CCC6;;;5:>;=944=>8<A>=;<AC?=>>>B=@@BB??@B@CECB<;:>;;;?=>=ECA???A:788=BE=B;?;;;B@@@A7;;;AA5A;>8<==>=/=>===187=;:;=:;:4:;:;+9767?:?5==5<=B@;;;=A=A@@@@A:==@<;;:A>@@A@AAA;;>AAAAA;<88884996///<9:=?@
@ATNG8:01922:01411
GATTAGAGAGAGCTCTCTCATCGTACTCATTCGTTTCGGCGGAAGAGACAGGTACGTTAATAGTTAATAGCGTACTTCTTTTTCTTGCTTTCGTGGTATTCTTGCTAGTTACACTAGCCATCCTTACTGCGCTTCGATTGTGTGCGTACTGCTGCAATATTGTTAACGTGAGTCTTGTAAAACCTTTTTTTACGTTTACTCTCGTGTTAAAATCTGAATTCTTCTAGAGTTCCTGATCTTCTGGATATGAGTGACTCGTGCTACCATCGTTCGGTCAGAGTCT
+
>@A?BBEECCBBBBBBCCBBDCBBCBCBBB@BCCC=BA<?@;@?BBBBBBB>@AABA>A;?ACC>B=ABBBCABBB?BBBBB1BB>BBBB;CBCC@BBD@CCACBBCCC@CDFFCBBB@BCC?B@CCCGBBBC?ABBC>BACBABCCCCCBE@@?B?BBB@DD?B>@ACBBBBBD=@@BA@3@5;;:;:;#;@@AC=@AA000<000*000+9=>9929:5949A?AB==9=@BBBAB@:99929??;;9?@@A@@DD;;;>==8<>><>=@A7:9BABBBCC
@ATNG8:01892:01431
GATGGTAGTGATACAGATCAGACACCAGAAGATCAGGAACTCTAGAAGAATTCAGATTTTTAACACGAGAGTAAACGTAAAAAGAAGGTTTACAAGACTCACGTTAACAATATTGCAGCAGTACGCACACAATCGAAGCGCAGTAAGGATGGCTAGTGTAACTATCAAGAATACCACGAAAGCAAGAAAAAGAAGTACGCTATTAACTATTAACGTACCTGTCTCTTCCGAAACGAATGAGTACGATGAGATCTCGTGTGCTACCATCGTTCGGTCAGAGTCT
+
8<<<8<<;;;@=?>@>>966A@?:;05>:5<B?::58<7<?:774<7<;7B=9:733333$2.566699><666(6<;:999$4:7<255)5<<7;;;;===>>9@>AA@CBF?BCBBCBBBCCCCBBBCCAECAA>ABBBBBBB@C@CAA>@DDDCCBC????CCC?BB?BBC>AABCC=A;;4:::::+:C:?;;;@?>?A<A>AA??;@=@@CBB?BBBAABB@C?AAC=CCD>>>>BBBBDBBBAA>?>>>>;;;=>>BB=B??>>;>A8==;;;?>>>
@ATNG8:01897:01454
GATGGTAGCATCATGCATATCTCACCAGAAGATCAGGAACTCTAGAAGAATTCAGAATTTTTAACACGAGAGTAAACGTAAAAAGAAGGTTTTACAAGACTCACGTTAACAATATTGCAGCAGTACGCACACAATCGAAGCGCAGTAAGGATGGCTAGTGTAACTAGCAAGAATACCACGAAAGCAAGAAAAAGAAGTACGCTATTAACTATTAACGTACCTGTCTCTTCCGAAACGAATGAGTACTATGTAGAGCTCTATACTACCATCGTTCGGTCAGAGTCT
+
:;:A@<<??;<@B:96;@A@@@@@@=@@>455;<<<>B<A=8444=6::471//--(-888'8*--43357788=3226=@@@+>=49.555&5<<9><;;<:::<8;<@C>BA@=@?:9;;;;DHCCBABBC@BBBB?BBAA@@::3;=A;<7;@@@BBBB?AAABBF@BB?BBB?BCBAA=?;;6;BBBB.==8;;;;AA@@@=A<??AA<A<A@CBB?BC@@@AA?A?BBC=CAA=??BBBBCBBBBBBB>>@@?>>>>>===<??@@B=?>:;8888=<>?
@ATNG8:01905:01430
GATGGTAGTGTGTCTCTGAGAGTAGTACTCATTCGTTTCGGAAGAGACAGGTACGTTAATAGTTAATAGCGTACTTCTTTTTCTTGCTTTCGTGGTATTCTTGCTAGTTACACTAGCCATCCTTACTGCGCTTCGATTGTGTGCGTACTGCTGCAATATTGTTAACGTGAGTCTTGTAAAACCTTCTTTTACGTTTACTCTCGTGTTAAAAATCTGAATTCTTCTAGAGTTCCTGATCTTCTGGTCTACTACACTGTACTCTACCATCGTTCGGTCAGAGTCT
+
<:::5;:<<<>>C>666BB@BBBABA;98=>><A@BC=BB@C@BBBBBBC@BCCAA?AACCCG@C?BBBAABCBC>;;;;;*;@<@@CC=BB@@<ABB?CB:;;CDBB@BCCBCCBB?BDD?B?CCCBCCCC@BEBB@BCCBDBBBBBCCBBBBC@CAA>AC@E?B?AACCDCC@A;;;;.;=A=;;;;.;@@AD=BBBBCCBAAA5;;;;':??A@?B?BB@@AABBBA?A@BBBAAA>A@B?BCCCCCDA@@CCCGECCCCC@;;;@@=@@@ECBCCBBBC
@ATNG8:01906:01430
GATGGTAGTCTCAGATAGTCTATAGTACTCATTCGTTTCGGAAGAGACAGGTACGTTATTAGTTTAATTAGCGTACTTCTTTTTCTTGCTTTCGTGGTATTCTTGCTAGTTACACTAGCCATCCTTACTGCGCTTCGATTGTGTGCGTACTGCTGCAATATTGTTAACGTGAGTCTTGTAAAACCTTCTTTTTACGTTTACTCTCGTGTTAAAAATCTGAATTCTTCTAGAGTTCCTGATCTTCTGGGTGTATCAGCGAGTATCTACCATCGTTCGGTCAGAGTCT
+
@>:;:===BCBAAC=@;;666>><AAB>>BBA?955;09;6;7;<<<;?;7>@<@@?@?<<800(0)0)/:98;<<;7;;===)871378808355.59<6:<5444<894;>@@@@@A=@BD>A?BCBCB;;;@BBBC@CAA@CBA@@@@@:98?@=:00;>?*0)///5<>>=?8695<<0:5:555999$9@@@D499@9999=9?.9494$4495;5;8<<8699@ABB?B?CBBB@>9=?@A8;;;@AA@@@AC;;;BBABC@BBACCACC>AABCFCCBB
@ATNG8:01912:01434
GATGGTAGAGTATCATGTGTATCTCCAGAAGATCAGGAACTCTAGAAGAATTCAGATTTTTAACACGAGAGTAAACGTAAAAGAAGGTTTACAAGACTACACGTTAACAATATTGCAGCAGTACGCACACAATCGAAGCGCAGTAAGGATGGCTAGTGTAACTAGCAAGAATACCACGAAAGCAAGAAAAGAAGTACGCTATTAACTATTAACGTACCTGTCTCTTCCGAAACGAATGAGTACTGTATCTATGTGTGCGCTACCATCGTTCGGTCAGAGTCT
+
8999.55<<==?666<;;:;;////)/::5994444.43:<==>CD?CB<A;@AB;;;;;(9<@@====B=@CD9??::::-4=5>.:9,4893999///9968484:?8?@@8BBBBBCBCCDBC;;;@@>ACBD@B@AA@?BC?C@C<;9;@@@A????A@@BBF@BB>AAB?BA>9<4<::08599,79289>AAA@=>;>5;;;;5;;><BBB>BB;;;??9<:>>?9>AA>AABCBBBBBBB>????AABBBA@A>;;5;==>>;>?;>A;;;@@@A
@ATNG8:01922:01445
GATGGTAGCTCTGCTCTGACTCTCGTACTCATTCGTTTCGGAAGAGACAGGTACGTTAATAGTTAATAGCGTACTTCTTTTTCTTGCTTTCGTGGTATTCTTGCTAGTTACACTAGCCATCCTTACTGCGCTTCGATTGTGTGCGTACTGCTGCAATATTGTTAACGTGATTCTTGTAAAACCTTCTTTTTACGTTTACTCTCGTGTTAAAAATCTGAATTCTTCTAGAGTTCCTGATCTTCTGGATACACTCATGTGCACCTACCATCGTTCGGTCAGAGTCT
+
::7=;>9CBA=BCBBCCCCBBBBBCCCCCCBB?BBBE>BB@B@BCCCDFD@CBBDC@B@CBBB?CACCBBCBBBA=@??@>,>@=AAEE>BAAC?BDH@DC=@@BCBC@CECCDCBB?BCC@C@JDBBAA@B<ACBB?CAAACABACBBBCBBBB>A8859B<A?BABBCF@CC?B;;;;.;>B;;::::*:BBBB=A@@@ACBA@A5;;;;*;?@@BACADDACBBCCCC?B?CBBDCC>BAC?BCDCBBBBCBBBBBCB?BBB@CABBB?CC?CCAA@B?99
@ATNG8:01926:01462
GATGGTAGGACGAGTCGTCTGAGAGGTACTCATTTCGTTTCGGAAGAGACAGGTACGTTAATAGTTAATAGCTGTACTTCTTTTTTCTTGCTTTCGTGGTATTCTTGCTAGTTACACTAGCCATCCTTACTGCGCTTCGATTGTGTGCGTACTGCTGCAATATTGTTAACGTGAGTCTTGTAAAACCTTCTTTTTACGTTTACTCTCGTGTTAAAAATCTGAATTCTTCTAGAGTTCCTGATCTTCTGGTGTCTGATCTGTATCACATCGTTCGGTCAGAGTCT
+
<>CE@ECC<==7://///449999:5>=<<<599)544;2::5:5::;<===:>==<<8=0565<7<7<;;;<==;44.444449#4838=??8=;;;:=55.4:24749996<<:555<<8<==8?>AA@@C@@@?BCBB?BB@@@@?A@ABBC;:;>6<00+0>6;8=>@@>=955.55555&58>755555$5<<=?466<<<<655;.5555$4;;=;<;=A@<A@ABB@A<A?CB@AAB=??B?CBCBCCCBBBAAFGCCBBCCDC?AAAAAACAA@@B
@ATNG8:01889:01497
GATGGTAGGCACTGCGCACACATCCCAGAAGATCAGGAACTCTAGAAGAATTCAGATTTTTAACACGAGAGTAAACGTAAAAAGAAGTTTTTACAAGACTCACGTTAACAATATTGCAGCAGTACGCACACAATCGAAGCGCAGTAAGGATGGCTAGTGTAACTAGCAAGAATACCACGAAAGCAAGAAAAGAAGTACGCTATTAACTATTAACGTACCTGTCTCTTCCGAAACGTATGAGTACTGTATCTATGTGTGCGCTACCATCGTTCGGTCAGAGTCT
+
89/0)/797=><;<;;;>666?>@@8?>C?B@A@;;4::@>?C>>?=9528=>?@??>>>.<78=<AB@@@@A;13395555$5<755555$5<=8?@?C>=;?@?B?::9:ABABBBBCBCBABBBCCE;;99???>BBCBBADC;@=@@@=?AACCBBB;>=BC=B7<;7:::42--44.---(----&-9066;85599=6A9==8:8<8<>AAB?:8877776;6;??8>A?@889??=;;88877;>A><<<7879;55.5>>;<7;;489;;777>?
@ATNG8:01890:01525
GATGGTAGGTGCAGCATGAGTGTATCCAGAAGATCAGGAACTCTAGAAGAATTCAGATTTTTAACACGAGAGTAAACGTAAAAAGAAGGTTTTACAAGACTCACGTTAACAATATTGCAGCAGTACGCACACAATCGAAGCGCAGTAAGGATGGCTAGTGTAACTAGCAAGAATACCACGAAAGCAAGAAAAAGAAGTACGCTATTAACTATTAACGTACCTGTCTCTTCCGAAACGAATGAGTACGTGTGCGACGTGTCTCCTACCATCGTTCGGTCAGAGTCT
+
4444.49:399:556;=>=>?=<?54.4882455<<<>C@CDCBBBB?BC@B>BCBBBBBB5B?BCCBBBDDDCD<B@;;;;;*<?;>5445+5<?8;AABBBBCB?C?BB?BBB>BBBBCBBCCCCDCCCBC?BBBB?BABCBBBB>C@C??>@DDDCCBA=AAAAAC>AB=ABB=????>6;991999::.6;7;///<<A@@<?<@@AA=?<?>CCC@CCBBBBC@C@CCD<BBC????CCAB=>>B>>?BECBBBB>>=?B?<?AA@C>BA@DCBBBCA@@
@ATNG8:01906:01517
GATTAGTATATCGCGTCGCTATCAGAAGATCAGGAACTCTAGAAGAATTCAGATTTTTAACACGAGAGTAAACGTAAAAAGAAGGTTTTACAAGACTCACGTTAACAATATTGCAGCAGTACGCACACAATCGAAGCGCAGTAAGGATGGCTAGTGTAACTAGCAAGAATACCACGAAAGCAAGAAAAAGAAGTACGCTATTAACTATTAACGTACCTGTCTCTTCCGAAACGAATGATACTGTATCTATGTGTGCGCTACCATCGTTCGGTCAGAGTCT
+
55=7<566BBBCCCCFAA?955=>AB?BEGDCCAGACBBABA@=@B@B?ACBCCDCD3C@CBBBBC:99BD===@@==>,@@<B?CGG9BCB9>CCDCCDBB>A=@@<?AA?CBBDCDGDGCBBCEGBB=AB;;6:A?=?A:94;>C;:9:DBBCBBB@CAAAAA=00*000*/00./'222+25555(5:38225>;>>?;?=>===;@8==BBC?BCAA@@@393:@@9@CC>???AAA?@@AB@???@?=><<>>:<==@@C??<@@;>>AB?A?;;
@ATNG8:01915:01514
GATGGTAGCGCGACGAGCGTAGACCCAGAAATCAGGAACTCTAGAAGAATTCAGATTTTTAACACGAGAGTAAACGTAAAAAGAAGGTTTTACAAGACTCACGTTAACAATATTGCAGCAGTACGCACACAATCGAAGCGCAGTAAGGATGGCTAGTGTAACTAGCAAGAATACCACGAAAGCAAGAAAAGAAGTACGACTATTAACTATTAACGTACCTGTCTCTTCCGAAACGAATGAGTACGATGAGAGAGCTCTCTCTATCGTTCGGTCAGAGTCT
+
CCBB@BCCCBBCCDCCCDCCCBBBB<A@@?<@CBB?@>BBBAABB?BB>B>BA@@AAAA/??AAB?@@AA?>?7=;99777+7=6=.776)8==9895=@@@@A<B=AD<><<8<<AAAAA???AA>>>AA;>>>A7;;AA??<<8=9>>>:>;;;@AAC;@=>>@@:@A;AAC;<<=??7:::65565'8718><<///=@>9A=A:::9><<>;==:>>=<=AA<@<?>>8<<<<????878====AA=>=AA>==@@@AC>====DD:>==>?????
@ATNG8:01916:01480
GATGGTAGACACGTGTGCTCTCTCGTACTCATTCGTTTGGAAGAGACAGGTACGTTAATAGTTAATAGCGTACTTCTTTTTCTTGCTTTCGTGGTATTTCTTGCTAGTTACACTAGCCATCCTTACTGCGCTTCGATTGTGTGCGTACTGCTGCAATATTGTTAACGTGAGTCTTGTAAAACCTTCTTTTTACGTTTACTCTCGTGTTAAAAATCTGAATTCTTCTAGAGTTCCTGATCTTCTGGGTCTCTCTCTCACGCACTACCATCGTTCGGTCAGAGTCT
+
@@CC@BBCCCC:;6CA?@;BBBBBDBBBBCBB?B;::7;?B?CCCAAAB=??BBB?C>AACB@B?CBBBA;>@D;?????/>>=@@@>9>BA@07988*881886225,5>>==>@C=;;;:=9=@@>>>@@<BBAA;A@@@?????BB@@>==@<;;;=>=:=<>>>AAAA@@;===AA5B<>877777)9=8980669///=89><????/?>>>A=A<?>;?A>>8:8;A9>>A>>>9>>@D8A?@A<<>>?===AAA<==?;<;=??:?A<?>>AA?>@9
@ATNG8:01920:01507
GATGGTAGGCGACATACATACGCGCCAGAAGATCAGGAACTCTAGAAGAATTCAGATTTTTAACACGAGAGTAAACGTAAAAAGAAGGTTTTACAAGACTCACGTTAACAATATTGCAGCAGTACGCACACAATCGAAGCGCAGTAAGGATGGCTAGTGTAACTAGCAAGAATACCACGAAAGCAAGAAAAAGAAGTACGCTATTAACTATTAACGTACCTGTCTCTTCCGAAACGAATGAGTACGATGAGAGAGCTCTCTCTACCATCGTTCGGTCAGAGTCT
+
B@A@@BDB@C@AACCCCCDFBBBBB?BEEACCBCBB?C>BBDCBBC?BB@B?BBDCCCCC3C@DEECECDDBB?8@?:;;;;*;@<@5999&4;;8666;A><<B=?=?C??>?>AA??AHDDCDDCCCCCC?CCCC=AACBCBBB>B@B@?>@CBBBCCA>BBBCCB>@B>BBB@BBAAA999:39===>/>@;@888==@@@<@=B?>?=A<<<BCC@CCBBBBC@C?CCC>CBB?BBBACCDBA@@BBBBABBA@?@@>@@@<AAA@C<?@>BB@AABBAA
@ATNG8:01879:01556
GATGGTAGTCTCAGATAGTCTATAGTACTCATTCGTTTCGGAAGAGACAGGTACGTTAATAGTTAATAGCGTACTTCTTTTTCTTGCTTTCGTGGTATTCTTGCTAGTTACACTAGCCATCCTTACTGCGCTTCGATTGTGTGCGTACTGCTGCAATATTGTTAACGTGAGTCTTGTAAAACCTTCTTTTACGTTTACTCTCGTGTTAAAAATCTGAATTCTTCTAGAGTTCCTGATCTTCTGGGTGTATCAGCGAGTATCTACCATCGTTCGGTCAGAGTCT
+
CCCE>@ABCCCBCCBBBBBCBCC@AAECCCBB?CCCD?CC@C?CCCCBBC@DCBBB@C?AB??<@>BAC===>>C?ABBAA2AB@BBBD=B?:979AA=AC::;BBBCACCJCBB@@?@CD@D@EEECCCBB?AAAA=BA@@CBAAAAAA;::BB?@?@=@B;@<@?@@@AADE@BCCDD7;5;>;;;;.;B@BF?CCCAAA<;;C@DCCC1@;;;B>B@EG?@@BCCCC@C?ABBBA@>A:;;7;BBBBDBCCCCCCCCCCCC@ABBCB?AA@DCBCHDC;;
@ATNG8:01893:01535
GATGGTAGCTCTGCTCTGACTCTCGTACTCATTCGTTTCGGAAGAGACAGGTACGTTAATAGTTAATAGCGTACTTCTTTTTCTTGCTTTCGTGGTATTCTTGCTAGTTACACTAGCCATCCTTACTGCGCTTCGATTGTGTGCGTACTGCTGCAATATTGTTAACGTGAGTCTTGTAAAACCTTCTTTTTACGTTTACTCTCGTGTTAAAAATCTGAATTCTTCTAGAGTTCCTGATCTTCTGGGCTGCGCTGATATGCGCTACCATCGTTCGGTCAGAGTCT
+
ABBB>B<BB;66B@BDGBA@A;;:@@>>@A::4:?>>8>A?C?BBCCCDD@CBCCC?B?BC;;8;@CCBBBCDDC?BBCCC3AA=@?CC?BCCC@CBGADD?BBBDCD@CBCBCCCC@CBB?B?CCCC@@@D@CBBC?CBBACBBBBCBBBBBBB>BBB?BB>B>BBBBCECCC@BBABB7A=A;;;:;:*;BABB<B@@;<<A@@@5;;;;*;;;;A@B@EJAAAACBCC@C>AA@@@@;??AA:ABBBCCCCCCCCDCBBBBB@CCCCC?@@?ABDDCC:::
@ATNG8:01898:01542
GATGGTAGCACACGAGATCTCATCGTACTCATTCGTTTCGGAAGAGACAGGTACGTTAATAGTTAATAGCGTACTTCTTTTTCTTGCTTTCGTGGTATTCTTGCTAGTTACACTAGCCATCCTTACTGCGCTTCGATTGTGTGCGTACTGCTGCAATATTGTTAACGTGAGTCTTGTAAAACCTTCTTTTTACGTTTACTCTCGTGTTAAAATCTGAATTCTTCTAGAGTTCCTGATCTTCTGGCGCTCTGTCACGTCTGCTACCATCGTTCGGTCAGAGTCT
+
@A;;?BCCBBDCBCCCBBBBBBBBCCCCCCCB@B@@@:@A=B????CBCC@ECCBB?B@ABBA>B<@ADBCBBBB?BAAAB3A<9;667,6?@A=ABB@BB@BAB=>><A>>>?@>>9=AA>D=>>>@>>>>=AAAA;>>?>>>??AAAAA;;;A<788=AA<@<@@@@AAAAA<<<=DD6>9=7=;AAA.=A<>>0777///;66::>??5@===D=B===:>BB:::><A<AA@;99-//9688<>>>@AA???>>>??DAA;><===;AA;AA9;;>>>>
@ATNG8:01906:01575
GATGGTAGCACGACACGACGATGTGTACTCATTCGTTTCGGAAGAGACAGGTACGTTAATAGTTAATAGCGTACTTCTTTTTCTTGCTTTCGTTGGTATTCTTGCTAGTTACACTAGCCATCCTTACTGCGCTTCGATTGTGTGCGTACTGCTGCAATATTGTTAACGTGAGTCTTGTAAAACCTTCTTTTTACGTTTACTCTCGTGTTAAAATCTGAATTCTTCTAGAGTTCCTGATCTTCTGGACAGAGTGTGCAGATACTACCATCGTTCGGTCAGAGTCT
+
?;=@466;=<;<<<665<<<>===?>>@A@@A@BBDD<A@<?<::555<;49588@=@=A@AA?B?BBC>>;;37036:::*6=4<885'2760609//(//(....66169597>;;5:@@<B:>>BB;;;=8;;;?;@@?>=<==:;:<AA6660///588060;???BA>>><?@?CC5A<@8;;BBB/>>??>5<===>>=:::1888)8===A<?=?A<@BB>>>?:>:>@@@@A;=;;6;A???88898@BAAAA;<;><>A@@@<@@:=>DDB@@;:
@ATNG8:01888:01602
GATGGTAGCTCTGCTCTGACTCTCGTACTCATTCGTTTCGGAAGAGCCAGGTACGTTAATAGTTAATAGCGTACTTCTTTTTCTTGCTTTCGTGGTATTCTTGCTAGTTACACTAGCCATCCTTACTGCGCTTCGATTGTGTGCGTACTGCTGCAATATTGTTAACGTGAGTCTTGTAAAACCTTCTTTTTACGTTTACTCTCGTGTTAAAAATCTGAATTCTTCTAGAGTTCCTGATCTTCTGGGTCTACGCTCGTCGCGCTACCATCGTTCGGTCAGAGTCT
+
@@AA<BCCCDCCCCBGCBBBDDDCBBBBCC??=?BBB=BB@C@CBBB@BEBDBBBC?C?CCCC?B@CBBCBBBCC?CCCCC1CC?BBCD=CCBC@BA@;@@;@?BDCE?BBBBCCCC@BBB?D=CCCBBBBB?BBBB>A@AABABAEBBBBAA@B?BBB?BB?B?BBBBBBBBB<@@@@@3@?B<AACCC5B@@AC>CCBCCBA@@@5;;;;*;BBCC@C@CC?ABACCAA>A@BBBCCD?ABCC?CA@@CCCBCBBCDBBBBBB@BBBBC?CC?BB@??>>88
@ATNG8:01895:01608
GATGGTAGCATCATGCATATCTCACCAGAAGATCAGGAACTCTAGAAGAATTCAGATTTTTAACACGAGAGTAAACGTAAAAAGAAGGTTTTACAAGACTCACGTTAACAATATTGCAGCAGTACGCACACAATCGAAGCGCAGTAAGGATGGCTAGTGTAACTAGCAAGAATACCACGAAAGCAAGAAAAAGAAGTACGCTATTAACTATTAACGTACCTGTCTCTTCCGAAACGAATGAGTACAGAGAGTACGATATGTCTACCATCGTTCGGTCAGAGTCT
+
A@?A>BBCBBBCBAA@CBBDCCBBB@CCD@BBB::40404;;3:7<6@?8?8997==;;<+B==?>A=<AABDD:=>A?>??,=@;A2:9:&5;;75666==;::5:9=?:<==<@@??@EDCCCCCCBBCC@DCCC<??AA@@@B<@<A9:7:CAABBBB?BCCCBB?BB?BBE>AA??=5988488888(8>:A;;;@@A;;8;<@@AA<A<A@B@@=@AA@ABB?C?BBC>BBB@BBBBBCCBBBBBAA@@@BB>>A<;;;C;>>>??<@><>@BA>>>99
@ATNG8:01903:01592
GATGGTAGCACGACACGACGATGTGTACTCATTCGTTTCGGAAGAGACAGGTACGTTAATAGTTAATAGCGTACTTCTTTTTCTTGCTTTCGTTGGTATTCTTGCTGTTACACTAGCCATCCTTACTGCGCTTCGATTGTGTGCGTACTGCTGCAATATTGTTAACGTGAGTCTTGTAAAACCTTCTTTTTACGTTTACTCTCGTGTAAAATCTGAATTCTTCTAGAGTCCTGATCTTCTGGGTGTATCAGCGAGTTATCTACATCGTTCGGTCAGAGTCT
+
5=<=;>;;;;;;==;;;;;==ABBBICCEC@@=@A?A9@@<@<@@AAABA>ABAAB@B?BBBB?B@BBC>??A79436==>*8><>=881:00*0<@==99:467=9==B;;<;@??;===<@<????@>>:7=@==-//::=;;;>>>>?777:+//65993;8==::;<<993799<=1=;?;?=<<<,:6339)--3---96-//77)5358;5A68:69<<<///77;99633),,99-233;==<9:::7717:<<;>>E@==9==///;:=:>>=
@ATNG8:01904:01595
GATGGGTAGTCTCAGATAGTCTATAGTACTCATTCGTTTCGGAAGAGACAGGTACGTTAATAGTTTAATAGCGTACTTCTTTTCTTGTCTTTCTGTGGTATTCTTGCTAGTTACACTAGCCATCCTTACTGCGCTTCGATTGTGTGCGTACTGCTGCAATATTGTTAACGTGAGTCTTGTAAACCTTCTTTTACGTTTACTCTCGTGTTAAAATCTGAATTCTTCTAGAGTTTCCTGATCTTCTGGACGACGCGCACTGACACTACCATCGTTCGGTCAGAGTCT
+
/////(////559;99=;;;;::=566;=8854245<>)562616=9=>552/999:)0)/8///(4.444455<<>5;998+88-33/;;300//94//3,374777325499999954.4447=8=>>>;;;<65544.5<<55655=<///8888)//83//)/5;366<<;;=.444;)4.549;;<0=555>05555;;;;;=6;;;+9::55.5.55.55<B959C8>8<<<9992900:0////77::<55556<<;;<:==<:;5::5:;556<<==
@ATNG8:01908:01591
GATGGTAGTGATACAGATCAGACACCAGAAGATCAGGAACTCTAAGAAGAATTCAGATTTTTAACACGAGAGTAAACGTAAAAAGAAGGTTTTACAAGACTCACGTTAACAATATTGCAGCAGTACGCACACAATCGAAGCGCAGTAAGGATGGCTAGTGTAACTAGCAAGAATACCACGAAAGCAAGAAAAAGAAGTACGCTATTAACTATTAACGTACCTGTCTCTTCCGAAACGAATGAGTACTACGTCTCACTCTCGCCTACCATCGTTCGGTCAGAGTCT
+
955@:?D;99CCD>A@ACDDCCCBB?BBD=@?@??>>A<9;9//*/:4////5<>=>8=>=+=4=:589666877.2294444$4;5:.555&5<>9<===;;;>@;>@BB?AAA@CCBBBBBBCDCCCCBBBABAAA?AA???ABB?C@C;<8<AAAAABB??@@????BC>??@@BBCDC=A;;4:::::*:<9>:;;B>>>@<@:==AC<A<>=AA@?CCCCBCB?A?AAA;ABB>AABDCCCCBBBCBBBCCCCCCDG@BA@?@CFCF@CC=@ACBBBB@?
@ATNG8:01914:01600
GATGGTAGCTCACGTACGTCACACGTACTCATTCGTTTCGGAAGAGACAGGTACGTTAATAGTTAATAGCGTACTTCTTTTTCTTGCTTTCGTGGTATTCTTGCTAGTTACACTAGCCATCCTTACTGCGCTTCGATTGTGTGCGTACTGCTGCAATATTGTTAACGTGAGTCTTGTAAAACCTTCTTTTTACGTTTACTCTCGTGTTAAAATCTGAATTCTTCTAGAGTTCCTGATCTTCTGGTAGAGCGTGCATATATCTACCATTCGTCGTTCAGAGTCT
+
89=@<::<==?CCCCC;69A?@AABBBCHBCBBCBBD=AB8;7<ABBBCC?BAAAA>A=AABB?B?BCBBBCBBB?ABAAA2??<;@CD:AB9939?=9=@:??AAAA=B;;;@@AA<>>>=@<@@@=>===8====7;:;=>;;;====@///@9::=:>@1838@>>=A>;:4:::;;1;:A:>:<<<,<=;;;*--6---698:////'./..9383=;3;@AA8899=///<=??<?@A<@@B;;;?;;;666///@>33-/-)-3---<9=@@@C;;;
@ATNG8:01919:01587
GATGGTAGAGAGACTGTAGCGCACCCAGAAGATCAGGAACTCTAGAAGAATTCAGATTTTTAACACGAGAGTAAACGTAAAAAGAAGGTTTTACAAGACTCACGTTAACAATATTGCAGCAGTACGCACACAATCGAAGCGCAGTAAGGATGGCTAGTGTAACTAGCAAGAATACCACGAAAGCAAGAAAAAGAAGTACGCTATTAACTATTAACGTACCTGTCTCTTCCGAAACGAATGAGTCTGCGTCTCACTCTCGCCTACCATCGTTCGGTCAGAGTCT
+
ACBB@CDCCCCBBCDBBBCDCCCCC>CCC@BBBAAA?A?BAA??@B?CB?B?99:??CCD3C?B>>BCCCB;::09=:;;;;*;B@D5999&5<<9;<<=?>>>B@B@BB@BBB=??BBCCCCCCCCCAAAB@CCBB=AABB@@@B>B?B??<@BBBBCCC?BBBBBB@BB?BBB<>@AAD87885;=>?@/@C=A887AAA??;?=@@@A;@;>ACCC?CBABBBC?B?BBB>BBC?A@@DCCBBBBBBBBBBBAA@AA=??C?CCC??=?B?BBBBBBA>>
@ATNG8:01885:01638
GATGGTAGTATAGAGCTCTACATAGTACTCATTCGTTTCGGAAGAGACAGGTACGTTAATAGTTAATAGCGTACTTCTTTTTCTTGCTTTCGTGGTATTCTTGCTAGTTACACTAGCCATCCTTACTGCGCTTCGATTGTGTGCGTACTGCTGCAATATTGTTAACGTGAGTCTTGTAAAACCTTCTTTTTACGTTTACTCTCGTGTTAAAAATCTGAATTCTTCTAGAGTTCCTGATCTTCTGGGTGCGCTTCAGTCTCTCTACCATCGTTCGGTCAGAGTCT
+
BA@@>?<ABBCBBAC@A>>>;>>?@ABBBB;:5:@==9?A=A@AAABBBB?BBBBC?C?CCAA?B?C>>>>@=>><??AAA/;;8;AAE:??>>9>>A;@@9=;>A?>;=>@@???@:>>A6868<<>;;;A;AA??7=;==?>>>@AA???AAA<??@<AA=A=A>>?AAD::8;==BA6B:=8:::98+9====1;;;;;;;;;>:>???/>;;;>8=:=B<B>>==>A=A;>>;;;B:>>DD;<<=A@@<??>>>A>=====7=666=7==6::BBAA@==
@ATNG8:01887:01657
GATGGTAGCATCATGCATATCTCACCAGAAGATCAGGAACTCTAGAAGAATTCAGATTTTTAACACGAGAGTAAACGTAAAAAGAAGGTTTTATCAAGACTCACGTTAACAATATTGCAGCAGTACGCACACAATCGAAGCGCAGTAAGGATGGCTAGTGTAACTAGCAAGAATACCACGAAAGCAAGAAAAAGAAGTACGCTATTAACTATTAACGTACCTGTCTCTTCCGAAACGAATGAGTACAGAGAGTACGATATGTCTAATCGTTCGGTCAGAGTCT
+
CGCB@CCCDCDBBBAABCCBAAA<;25DD:BBBCBB@B@BBBBBBB@EE>B?BB>>?DDD3C?>>?BB>BE?@?9><>@@@@0?@:>+0/0&///95///9>?>>?7?7?A>@BB=ABAABCBBCCCCCDCCD@ABBD>@@A?>?BC?B@CBB?BBBBBCCC?AA@BBB@BD<>>B?BBBCC;@8818::::*:<7<888=AA;;7;;>>A@<A<AD@@A@CCCBBBC?C?CCC>CCB=>>BBDCACCBBBBAAAACCA@@:::A;A>A?;AA<A@@@@@788
@ATNG8:01888:01630
GATGGTAGCGCACAACATAGATACAGTACTCATTCGTTTCGGAAGAGACAGGTACGTTAATAGTTAATAGCGTACTTCTTTTTCTTGTCTTTCTGTGGTATTCTTGCTAGTTACACTAGCCATCCTTACTGCGCTTCGATTGTGTGCGTACTGCTGCAATATTGTTAACGTGAGTCTTGTAAAACCTTCTTTTTACGTTTACTCTCGTGTTATAAATCTGAATTCTTCTAGAGTTCCTGATCTTCTGGGATGTGTGCGCAGTGCCTACCATCGTTCGGTCAGAGTCT
+
444:.4444555666;<<@@@AA@9955;;;:<7?@A@8>A.5.6;@@;;;.9<<AB@B?BCAB>B@BA?966<:;343337$33-3//:;2///8;666;437,3777;;9;9=;;;CC?CCC@C?CCCC;;;EADB@@=@AABBBBBBB@@@BBBB?BBB?AA?C=@?@@BBA?@9=9999&97?799999$9=@@C=BBBAABA;:;?BA@B:@=?;:4:29A>CBCC@???B>@??@<=8=000+00/07004595<>;?><>>?===A>:>>;;;<::==00
@ATNG8:01889:01674
GATGGTAGTAGTACACTAGTCATACCAGAAGATCAGGAACTCTAGAAGAATTCAGATTTTTAACACGAGAGTAAACGTAAAAAGAAGGTTTTACAAGACTCACGTTAACAATATTGCAGCAGTACGCACACAATCGAAGCGCAGTAAGGATGGCTAGTGTAACTAGCAAGAATACCACGAAAGCAAGAAAAAGAAGTACGCTATTAACTATTAACGTACCTGTCTCTTCCGAAACGAATGAGTACTGTATCTATGTGTGCGCTACCATCGTTCGGTCAGAGTCT
+
AA@@<?=BB@AADEICCCGDDBBBB@BBB?B@BABA=@<A@CCBBBACC@C?@??AACCC3B?BBBCBCBBBBA<@@AABBB5CB>B5;;;*5<<86666=<<4505;@B=ABB>@?;9;CCFECCCBBBBC@DDBB>BBBBBCBB@B@BBB?BCCBAACC?AAAACB?BB?AAA>AB@=<5898:>@@@@/AA<A=<<AAAAA;A<????;?<AABBB@CCBABBB?C?BBB<BCC?AABBBBB@BBBCBA@<>>@@A>==>>?<?@@BB<@@;>>@??@?>=
@ATNG8:01903:01650
GATGGTAGCACGAGTCACTCATATCCAGAAGATCAGGAACTCTAGAAGAATTCAGATTTTTAACACGAGAGTAAACGTAAAAAGAAGGTTTTACAAGACTCACGTTAACAATATTGCAGCAGTACGCACACAATCGAAGCGCAGTAAGGATGGCTAGTGTAACTAGCAAGAATACCACGAAAGCAAGAAAAAAGAAGTACGCTATTAACTATTAACGTACCTGTCTCTTCCGAAACGAATGAGTACGTGTGCGACGTGTCTCCTACCATCGTTCGGTCAGAGTCT
+
A@BB?BCDECBC>@A@;66?=@?BC?CCD@BBCBBA=A=@@A965>9=<9=8<??=>@@@2@>AAA>?>A=><A97799444$9?=B;@@?0;5616@<@=B==B=@>@C@BBC?AACBCCCCDCCCCBCCB?AAAA?AABBAAAB;@=@::5:B@@ADAA?ACBAAA@DE=AAA599><</8870888888%/838///88<AB:>:=@BB=B<@@BCC@CBBBBBB?B?CCC>BBB789C???B>>?>;:=@@A@@@;;;5;;;=@@@CD>A?9::LECDD??
@ATNG8:01905:01630
GATGGTAGTGTCAGTGCGCGTCGTCCAGAAGATCAGGAACTCTAGAAGAATTCAGATTTTTAACACGAGAGTAAACGTAAAAAGAAGGTTTTACAAGACTCACGTTAACAATATTGCAGCAGTACGCACACAATCGAAGCGCAGTAAGGATGGCTAGTGTAACTAGCAAGAATACCACGAAAGCAAGAAAAAGAAGTACGCTATTAACTATTAACGTACCTGTCTCTTCCGAAACGAATGAGTACGTGTGACGTTCGTGAGCTATCGTTCGGTCAGAGTCT
+
@>>B>BCCCCCCCBCBCEDCBBBBB?BBB@CDCBCC?C>@@BBBBB?BC>B>AAABBBBB3B?BBCBBBBADDD=A>BCEEG3CCADACCC<CCCABA@@CCCCC?B@BB?ABB8::BBBECEBBBCCCDBB?CDBB>BBBBBBBB=A=A??<?BCCBBBB?B@?@AB?CD>A@A9==866(8::5;>=>>/>?;?;;;@@AAA<A<>>>A<A=AABBB@EBCBBBB?B@BCC<BBB?@?@BBCB@AABACCCC?BBBB??>BCCCCC?@B>BCBBBBA77
@ATNG8:01911:01666
GATGGTAGTCTCAGATAGTCTATAGTACTCATTCGTTTCGGAAGAGACAGGTACGTTAATAGTTAATAGCGTACTTCTTTTTCTTGCTTTCGTGGTATTCTTGCTAGTTACACTAGCCATCCTTACTGCGCTTCGATTGTGTGCGTACTGCTGCAATATTGTTAACGTGAGTCTTGTAAAACCTTCTTTTTACGTTTACTCTCGTGTTAAAAATCTGAATTCTTCTAGAGTTCCTGATCTTCTGGTCTACTACACTTACTCTACCATCGTTCGGTCAGAGTCT
+
99772//44999;<<<<;;;;=<566====<<456<>6==:?<@CC?>=B<<<=::5>6:4:;6<695<<<<;::34899:):@390@@90//7277;4;D=@@@C@A=ABCCDDBC@A@@5;5;BC@AB@E@CCCC@C;;;B@??@@;::97<<1933-396;49445555558<<<>>2>:>855999(5@;;>055=999?==?9====,=999@?B@CC?BBCC??@?A?AA?@@A<??B5<<@ABAB;;;A5;;:9???;=;0/08<>8==?@>>>>>
@ATNG8:01881:01715
GATGGTAGCGCACACATAGATACAGTACTCATTCGTTTCGGAAGAGACAGGTACGTTAATAGTTAATAGCGTACTTCTTTTTCTTGCTTTCGTGGTATTCTTGCTAGTTACACTAACCATCCTTACTGCGCTTCGATTGTGTGCGTACTGCTGCAATATTGTTAACGTGAGTCTTGTAAAACCTTCTTTTTACGTTTACTCTCGTGTTAAAAATCTGAATTCTTCTAGAGTTCCTGATCTTCTGGTATGACTAGTGTACTACTACCATCGTTCGGTCAGAGTCT
+
;;BA=BCBABCCCCCCCBBBB@BBBBBBAA:94:ABC=BC@D@CGDCCBB?BBBBC@C?CBA@>B@CDBBA@@BC<@?A@@/??=@BKF>BACFACBB?BD@DDBAAC?CCCCCC?B?BEE?A=ADDBBABB>BBBB?CBBBBBBDBCBBBBCBB>BBB?BB@D?C@AACCCCC?BBCCC9C>@9:9999*:BDDD>BBBBCCCCCB?BDDD2CBCCC?A?AC@CCCBB?@;@?ACBCBB<?>@<ACCCCCCBAACDCCCCBCCD@AAABC?AB@BBBCCCC@@
@ATNG8:01886:01686
GATGGTAGTGATACAGATCAGACACCAGAAGATCAGGAACTCTAGAAGAATTCAGATTTTTAACACGAGAGTAAACGTAAAAAGAAGGTTTACAAGACTCACGTTAACAATATTGCAGCAGTACGCACACAATCGAAGCGCAGTAAGGATGGCTAGTGTAACTAGCAAGAATACCACGAAAGCAAGAAAAAGAAGTACGCTATTAACTATTAACGTACCTGTCTCTTCCGAAACGAATGAGTACCTCTCAGACGCTCGTCCTACCATCGTTCGGTCAGAGTCT
+
?;=?=@;CCEDBBBCCBBCBBBBAD@B@@=?@?9:57:6:::=@>C@CD@C?==8::===+=78>;885AABBB:==BAA@@,@A<@4::.5;<6;<<<@@@AD?A?BD@BBC>??BCCDDCCCCDCCCBA=@A::5;@@@AA::7;@ECE?BBCCCCCC?AAACCD@BB?>>>399999+998488888(6>7>688?>???7;7;@AA;@<@@CCC@CC@@@AA=A?CCC>C::99???DCC@AAABBB@@?@>=>@A=@A@<@@@?B>AA?BBBBBBBAA
@ATNG8:01895:01686
GATGGTAGGACGAGCGTCTGAGAGGTACTCATTGTTTCGGAAGAGACAGGTACGTTAATAGTTAATAGCGTACTTCTTTTTCTTGCTTTCGTGGTATTCTTGCTAGTTACACTAGCCATCCTTACTGCGCTTCGATTGTGTGCGTACTGCTGCAATATTGTTAACGTGAGTCTTGTAAAACCTTCTTTTTACGTTTACTCTCGTGTTAAAAATCTGAATTCTTCTAGAGTTCCTGATCTTCTGGATACACTCATGTGCACCTACCATTCGTTCGGTCAGAGTCT
+
ACCC=A@@=@@@>@:@666AAB@@>AAAAGDD?BBE>BC@B@BBABBCA>AC@@@@B@BBBB?B?ADAAABAAA<@@AAA1?@>BB<<3;??@>ABB@CC<@@AAAB?BA?9<=@@;@AA;A;=>>A;=;<8>>AA7;;>>@@:::AAAA?=<<49:<:=?<?<@@A>==A::3;===<2=:=988877(8><<<5======>;;;=DDDD.A9::A=D<@@:ACCD???<?<??==>?7;;?;>>>@AA==666:977;1333-33-3772::5:7;773=99
@ATNG8:01904:01699
GATGGTAGCAGACGTGACAGAGCGCCAGAAGATCAGGTACTCTAGAAGAATTCAGATTTTTAACACGAGAGTAAACGTAAAAAGAAGGTTTTACAAGACTCACGTTAACAATATTGCAGCAGTACGCACACAATCGAAGCGCAGTAAGGATGGCTAGTGTAACTAGCAAGAATACCACGAAAGCAAGAAAAAGAAGTACGCTATTAACTATTAACGTACCTGTCTCTTCCGAAACGAATGAGTACCTCTCAGACGCTCGTCCTACCATCGTTCGGTCAGAGTCT
+
5=>C@CCDBCCCCCCBCCBBJCCBC?CCC@DCC@@A?A???BBBBB?CD?C@BBBBBCCC5C@CCCCBBCDDDD>EEAAAAA0@B>B5;;;-;@@8;?;;<;<<B?B=@??CBB>AABFCBBBCBCCDDDCC@CB@?>@BBABBBB?CADAA=ACBBAAAA?AAACCC?AA?A@B=@@???8@<<867676(8=9=;:;AABBA=A:==AD;A;@>CCC@CCBBBCC>A>ACD=CCC?BBBBABC>BBB@@@CBB@99;?A=@@@<@>>:@=@B@CCBBBB@??
@ATNG8:01904:01710
GATGGTAGTGTGTCTCTGAGAGTAGTACTCATTCGTTTCGGAAGAGACAGGTACGTTAATAGTTAATAGCGTACTTCTTTTTCTTGCTTTCGTGGTATTCTTGCTAGTTACACTAGCCATCCTTACTGCGCTTCGATTGTGTGCGTACTGCTGCAATATTGTTAACGTGAGTCTTGTAAAACCTTCTTTTTACGTTTACTCTCGTGTTAAAAATCTGAATTCTTCTAGAGTTCCTGATCTTCTGGGTGTATCAGCGAGTATCTACCATCGTTCGGTCAGAGTCT
+
444939999=5559555:554;:<9:8:433405=>>8>>9>:BBCCCCC@AAACEAF@BCBC@GABBBCCCBBC@CBEDD3BB@CCCC=BBAB=AAB?CC@BBCBBCADCCCCB@@>@BB@B?DDCCBBAA>@CBB?BBBACBBACCBBBACAC?DBB?BB>B@BBCBBBBBC@BBCCC;B=B9:::::*:BABB=B@CBBBBCCC@CCCC5DCBBCAC?@@@BABBBBD@C@@AACCC?C@AA<ABBCDCDDCCBCBBCCCBC@BABBC?BB@CCCCCDC99
@ATNG8:01904:01719
GATGGTAGCAGACGTGACAGAGCGCTAGAAGATCAGGAACTCTAGAAGAATTCAGATTTTTAACACGAGAGTAAACGTAAAAAGAAGGTTTTACAAGACTCACGTTAACAATATTGCAGCAGTACGCACACAATCGAAGCGCAGTAAGGATGGCTAGTGTAACTAGCAAGAATACCACGAAAGCAAGAAAAAGAAGTACGCTATTAACTATTAACGTACCTGTCTCTTCCGAAACGAATGAGTACGTGTGCGACGTGTCTCCTACCATCGTTCGGTCAGAGTCT
+
44:=7;<C?CDCDDCCC?==@A@@@><<=::=4444.43:9<<<AB=?>@C@DCCCCCCC5B?CCC<;;BBCEM?DABBCGD5CGACACDD<BBC@CBBBCCA??<??BB@BCC?BBBBBCBCCBBBCBBBB?AAAA7<;;;BB??=A?C;;8;A@>B@?A?BCBCCC?BB>ABB<?>A?A39993:::::(07/6///<<<<><?=B>===A=A@CCFBA@@AAAA=@=@AE>BBB:9:AAAAABB???BABBAAAA888<??>;==;;@=@A?CCCBBBBCB
@ATNG8:01905:01715
GATGGTAGGAGACACGTCGCACACGTACTCATTCGTTTCGGAAGAGACAGGTACGTTAATAGTTAATAGCGTACTTCTTTTTCTTGCTTTCGTGGTATTCTTGCTAGTTACACTAGCCATCCTTACTGCGCTTCGATTGTGTGCGTACTGCTGCAATATTGTTAACGTGAGTCTTGTAAAACCTTCTTTTTACGTTTACTCTCGTGTTAAAAATCTGAATTCTTCTAGAGTTCCTGATCTTCTGGGTGCGCTACAGTCTCTCTACCATCGTTCGGTCAGAGTCT
+
DBCB?BBC@CBBBBCDEDCBBBBBBCCBBDCB@BBBE>BB?A?:;;BCCD?CCBBB?A98:@A?B>AAAAABBCB?BCBBA16618888*6A@@>ABA=BA??>@AAA:@A>>>><<8>CC;@;;<;>:::@<@@>>:>@@@C?>>>@??@@??A<>==<AD=C==??A?AB;;7>AAAA5A<><<;;:;.<<>>C7>:8:9:<9=>9=DDD/?==<A<A<?A;?>@@A?>9>:>@>>>>:=<>>7888@A@@?@??@@@@>>=@=?::;B==>:=@@@AAA<=
@ATNG8:01907:01709
TATGGTAGCGCATATCAGCGCAGCCCAGAAGATCAGGAACTCTAGAAGAATTCAGATTTTTAACACGAGAGTAAACGTAAAAAGAAGGTTTTACAAGACTCACGTTAACAATATTGCAGCAGTACGCACACAATCGAAGCGCAGTAAGGATGGCTAGTGTAACTAGCAAGAATACCACGAAAGCAAGAAAAAGAAGTACGCTATTAACTATTAACGTACCTGTCTCTTCCGAAACGAATGAGTACGATGAGAGAGCTCTCTCTACCATCGTTCGGTCAGAGTCT
+
BBBB?BBC@AABBBBBBCCCCC:::9:CC@CCCCCA?B?CCCCCBB?BC?B?BCCDDDDD3B?BBCCCCCCBBB:@@99999*;@<@;@@A8ABC@CDBBABBBB>@<@B>BBC<?>BBBCCCDCBCCBBCC?C????BAA@ABAB=A?C99;:DBBBBBC????ABB?BB;??>488???9?8:487888(6>7:588?@@AA=B=A>>><?<??CCCBCCBBBCB?C?AAC=CBC?BBBAAABBB=>=BBBBBBB>::>>>??<>>>@B?BB?CCABBBB87
@ATNG8:01912:01721
GATGGTAGATACTCGCTGATACACCCAGAAGATCAGGAACTCTAGAAGAATTCAGATTTTTAACACGAGAGTAAACGTAAAAAGAAGGTTTTACAAGACTCACGTTAACAATATTGCAGCAGTACGCACACAATCGAAGCGCAGTAAGGATGGCTAGTGTAACTAGCAAGAATACCACGAAAGCAAGAAAAAAGAAGTACGCTATTAACTATTAACGTACCTGTCTCTTCCGAAACGAATGAGTACTATAGACTATCTGAGACTACCATCGTTCGGTCAGAGTCT
+
<=AB@B=BBBBDD<69@?@AAA@@@9@CC>A@==::3:29AA??AA=@?=A;0000////$.(.798558=258-28>@=@@09;592999*99=9=955;<=:?;?<@A=ACB=?@DBDCBCBDICCBDDD@DC@@>?A:::BBC8@<@;;5:CCACBBB?BBAA9:3:;5000,00==:-3-/)//////%-3,5///55<<=7:58>;<8=;>:@@A=@A@@??B<@=?BD=:::?@AAAA@@AA@?:;;:99??>???A@@@=@B???@BB@CDAAAAAA@
@ATNG8:01915:01707
GATGGTAGGTGCACATGAGTGTATCCAGAAGATCAGGAACTCTAGAAGAATTCAGATTTTTAACACGAGAGTAAACGTAAAAAGAAGGTTTTATCAAGACTCACGTTAACAATATTGCAGCAGTACGCACACAATCGGAGCGCAGTAAGGATGGCTAGTGTAACTAGCAAGAATACCACGAAAGCAAGAAAAAGAAGTACGCTATTAACTATTAACGTACCTGTCTCTTCCGAAACGAATGAGTACCTCTCAGACGCTCGTCCTACATCGTTCGGTCAGAGTCT
+
BCA@?ABB=BBBCCCCBDCCCCCCA?ACC@CBCD@>=?>AACCCCC?CC?C@CCABBDDD2D?CCBBBCCCCCC=CB@BDDD2BB=B4:::.000>5////:9<=?7<7<B?BBB?BBBBBCCCCCBBBBCCC?CDC??@@BBBBA@=B@CBB?BCBBACCA????AAA>BB>@@?;?>=99/;:<978787(8=9>888@@@FA<A=AAAA:?<?ACBB?BCBBBCC?B@BBA<BBB?BBBBA@B?===BBBB@@@BC@AA<>>>?@@@C?BC@CCCCBBB??
@ATNG8:01879:01775
GATGGTAGCACACGAGATCTCATCGTACTCATTCGTTTCGGAAGAGACAGGTACGTTAATATTTAATAGCGTACTTCTTTTTCTTGCTTTCGTGGTATTCTTGCTAGTTACACTAGCCATCCTTACTGCGCTTCGATTGTGTGCGTACTGCTGCAATATTGTTAACGTGAGTCTTGTAAAACCTTCTTTTTACGTTTATCTCGTGTTAAAAATCTGAATTCTTCTAGAGTTCCTGATCTTCTGGGTGCGCTACAGTCTCTCTACCATCGTTCGGTCAGAGTCT
+
BB@@?@=CBBBB;;9<@BBBBBAACCBCBCDC@BCCC>CD@B@CBBCCBB?@BA>>9?;?AAA<B?BBBBBBBCC?CCCCC3A@==;@@9@CBC?BBB@CC>AAABBC@CBCBEBBB@A@A?B@BBBBAAAB@BBBB:<<>>??AA@?BB>>==A<:;;<AA<A<A===AA@@@;;;:;;/::=:8////(/;---)-----477919;88*9222:6:6:@;AAAB??@<@=>>?@@@<;;;K;>=<A@@@@@>>>AAAA===7<///>7996:@BBC@?;6
@ATNG8:01885:01737
GATGGTAGCTATACGTATATCTATGTACTCATTCGTTTCGGAATGAGACAGGTACGTTAATAGTTAATAGCGTACTTCTTTTTCTTGCTTTTCGTGGTATTCTTGCTAGTTACACTAGCCATCCTTACTGCGCTTCGATTGTGTGCGTACTGCTGCAATATTGTTAACGTGAGTCTTGTAAAACCTTCTTTTTACGTTTACTCTCGTGTTAAAAATCTGAATTCTTCTAGAGTTCCTGATCTTCTGGAGATATCATCAGCGAGCTACCATCGTTCGGTCAGAGTCT
+
45993:<===@@=??>>??DA?@6554459;;5@=AA<@@+0,////994548B<<A7@;;?;=494:@=:8888B7BAAAA.>><=<<<<,<A@A;?>A>AB?@=>=@?4:;>>=>==89==8>:=>>7859;;=??@<;;:>=@<>>==>=:::<67557;>;?=???ABAAAC:??@EH6B7;7:?DDD/AAAA@7>=?=;<A???=AAAA/A99<A<A=??;@AAA==<=A=AAA?>>;AAA:888;;<=AA>>>@@A?>@@@<@>>=@;AA;==@=AA>>>
@ATNG8:01891:01735
GATGGGTAGATATATGCACGCTCTACCAGAAGATCAGGAACTCTAGATGAATTCAGATTTTTAACACGAGAGTAAACGTAAAAAGAAGGTTTTACAAGACTCACGTTAACAATATTGCAGCAGTACGCACACAATCGAAGCGCAGTAAGGATGGCTAGTGTAACTAGCAAGAATACCACGAAAGCAAGAAAAAGAAGTACGCTATTACTATTAACGTACCTGTCTCTTCCGAAACGAATGAGTACTGTATCTATGTGTGCGCTACCATCGTTCGGTCAGAGTCT
+
@=@BB=BCBBBBBB>>>CCCCBBBBC>ABB?BBB????C?BBCBBB993:6;6;A>>?AAA3?<@A:AAAAA???7>@CCCCC5BB>A4;;;4:AE?CA@@ABB<;8;?BB@C??=@BAABBBBCCCCBBABD?BBBB=@:::AAAA?B?BBB>BAACAAAA?BBBBBB@BB:@99499AAA9A?;7;BCBC/@@7:///<<???<?A@@@<@<?=ABB>BBBAABB::9;DF=BBB?AAADBBBAABBBCBBBA@@<:::>>>E=@@@BB<>><>@?>?>=99
@ATNG8:01893:01734
GATGGTAGGCACTGCGCACACATCCCAGAAGATCAGTAACTCTAGAAGAATTCAGATTTTTAACACGAGAGTAAACGTAAAAAGAAGGTTTTACAAGACTCACGTAACAATATTGCAGCAGGTACGCACACAATCGAAGCGCAGTAAGGATGGCTAGTGTAACTAGCAAGAATACCACGAAAGCAAGAAAAAAGAAGTACGCTATTAACTATTAACGTACCTGTCTCTTCCGAAACGAATGAGTACTACTCTCAGAGACACACTACCATCGTTCGGTCAGAGTCT
+
AABC@BCC?DB@@A;=>>>BBB@<@:AAC=A@AAB@BB=AABAAAA>AA<?<?A@BBEED5C@CCCCEDCBCCC>CCCCDCC5BB=A4;;;-:<<8666;<<;;>?<?B=?>?>AAAACCD@CCBBCDCCBB@CCBB@B?>>BBAB>B@CAA>BBBBBAAA?CCCBBB>BB?BBA9>>>?>8:98:888888%/<7=///==AAA<A;>>A@<>;>ADDE@DCA@?A@;@=?BC>CCC?AACCCAA@BCCCCAAAACB>>A<<><<9<>??A:=;:==9::?>::
@ATNG8:01915:01753
GATGGTAGCACACGAGATCTCATCGTACTCATTCGTTTCGGAAGAGACAGGTACGTTAATTGTTAATAGCGTACTTCTTTTTCTTGCTTTCGTGGTATTCTTGCTAGTTACACTAGCCATCCTTACTGCGCTTCGATTGTGTGCGTACTGCTGCAATATTGTTAACGTGAGTCTTGTAAAACCTTCTTTTTACGTTACTCTCGTGTTAAAAATCTGAATTCTTCTAGAGTTCCTGATCTTCTGGGTGCGCTACAGTCTCTCTACCATCGTTCGGTCAGAGTCT
+
CB@?>@BCBCCCAABEBBBBBBBBCCBBCCCC@AA@M>DC?@?<BBECAA>ADCBB?B?B@BCAC?AACCCBBBB?>====.@A;=;;;3:C@A>AB@<@A>>=>BCA<@@@@@A??;@>@<@<==<=;==@<@BBA:>>>>???@@@@CA>>>@<;;;<AA=A<A<<=AAA@@<>>@@@5@6<4;<999.9AAC688=88:@:::=====,=666@9@9>A<AA@?:;:=?<>@??>?;?>>>7>>>?>>@A?>==AA@AA>@<>;<<?8<=:=AAA===66
@ATNG8:01918:01758
GATGGTAGTGTCATATGAGAGTGTGTACTCATTCGTTTCGGAAGAGACAGGTACGTTAATAGTTAATAGCGTACTTCTTTTTCTTGCTTTCGTGGTATTCTTGCTAGTTACACTAGCCATCCTTACTGCGCTTCGATTGTGTGCGTACTGCTGCAATATTGTTAACGTGAGTCTTGTAAAACCTTCTTTTTACGTTTACTCTCGTGTTAAAAATCTGAATTCTTCTAGAGTTCCTGATCTTCTGGGATGTGTGCGCAGTGCCTACCATCGTTCGGTCAGAGTCT
+
CCAA>BCBCDCDCB>BBBBBDDMEDCBAAAAB?BDDD?DI@B>A@B@@@@=@CBCC?C@CC@?=A>BBBBAA@AA<;;;;;);?:@?CD;@?@@?@CC@BC@BCBCBC@CCCCCCAA>@CC@C?CCCCBBBE@CCCC?CCCCCABBBBAACBBBDAC@@>AC@C@BBCBBCCB@;?:9::.:>?;:;:::*;@ABC=CBCBCBBBBB4;;;;*;AB@A?AACC@BBCCBCC@C?CCABBC?A<=<3<000>>>ABBBBBBD@CED@CCBAB@BC@CGCCBBB::
@ATNG8:01921:01741
GATGGTAGTACATGATAGACGACACCAGAAGATCAGGAACTCTAGAAGAATTCAGATTTTTTAACACGAGAGTAAACGTAAAAAGAAGGTTTTACAAGACTCACGTTAACAATATTGCAGCAGTACGCACACAATCGAAGCGCAGTAAGGATGGCTAGTGTAACTAGCAAGAATACCACGAAGCAAGAAAAAGAAGTACGCTATTAACTATTAACGTACCTGTCTCTTCCGAAACGAATGAGTACGATGAGATCTCGTGTGCTACCATCGTTCGGTCAGAGTCT
+
///:49/65556;;;<;;;D;99597;9>.5:994405;<<<;::;8=<4403=:455559#57596>==B=CCC;@@;;:;:*5@9@=CCC:BBB>@@@A@BBCCAC=::8:DA<??:9;CCDCD;;;AAA@=@CBC@<<;CC@@@?D?B;;6;AA>;99A=AB?@@C?BB?999=AA??;>?B=ABBBB3?A76///99==A8=7==;:4:7::A@B=AB@@@@C@E@ABF<A;;8:@?AAAB@@?BBB:::A@A:88=;;;?:>?@>?:;;39<657<::;
@ATNG8:01886:01811
GATGGTAGGACGAGCGTCTGAGAGGTACTCATTCGTTTCGGAAGAGACAGGTACGTTAATAGTTAATAGCGTACTTCTTTTTCTTGCTTTCGTGGTATTCTTGCTAGTTACACTAGCCATCCTTACTGCGCTTCGATTGTGTGCGTACTGCTGCAATATTGTTAACGTGAGTCTTGTAAAACCTTCTTTTTACGTTTACTCTCGTGTTAAAAATCTGAATTCTTCTAGAGTTCCTGATCTTCTGGCGCTCTGTCACGTCTGCTACCATCGTTCGGTCAGAGTCT
+
<9<A<ABB?BBBBC=A@AC;:;@A=@CCBBAA?A@@D>CC?B@CCCCBBBACCDCC@C@@@@B>B?BBBBCECCB?BBDDE5BB?CBBA<@BBB>BCB=AA?@A@BBEBCBBBCBCC@CCC@B>A@BB:;;B@CBBB?CA@;;;BBBCBAC@???=@AA>AB=A?A?@@CCCDB?A;;;;.;>B?BCCCC2BBBBC=DCBBCDBABAABFIMGB@ABD@C@DC@@@ACCBB?C@BBBCCD@98;?BA@@@;;;BBBBBB;<;CCD@CBBBB?AA?BBBBAAA00
@ATNG8:01890:01804
GATGGTAGCAGACGTGACAGAGCGCCAGAAGATCAGGAACTCTAGAAGAATTCAGATTTTTAACACGAGAGTAAACGTAAAAAGAAGGTTTTACAAGACTCACGTTAACAATATTGCAGCAGTACGCACACAATCGAAGCGCAGTAAGGATGGCTAGTGTAACTAGCAAGAACACCACGAAAGCAAGAAAAAGAAGTACGCTATTAACTATTAACGTACCTGTCTCTTCCGAAACGAATGAGTACGTGTGCGACGTGTCTCCTACCATCGTTCGGTCAGAGTCT
+
??@@8<=CCDBB=;;;;;;=@@?@C@BAB?@;99847<8<?=:::;68=6;8=>@@BDFD3B?B@@BBAAA===5;:@BDCD1CC?C<AAA9ADC@;;:@BA@BB>A?AB?CAA>AAAABCCCCDECCBBBC?BBBB>A???BBBB?C@C@@?@BCEDCBC?AAABBB?CD>A@A599@=A69887::::;+;A=D888===BB<B;@AAA;><>CCBC@ABABAAA=?=?DE>BAA?>>>BAAA???BAAB@@@AAA;;;8=>>;>>>@B>AAACCCCBBCBB
@ATNG8:01890:01812
GATGGTAGAGTACAGTGTAGTAGACCAGAAGATCAGGAACTCTAGAAGAATTCAGATTTTTAACACGAGAGTAAACGTAAAAAGAAGGTTTTACAAGACTCACGTTAACAATATTGCAGCAGTACGCACACAATCGAAGCGCAGTAAGGATGGCTAGTGTAACTAGCAAGAATACCACGAAAGCAAGAAAAAGAAGTACGCTATTAACTATTAACGTACCTGTCTCTTCCGAAACGAATGAGTACACACTCTCATATGACACTACCATCGTTCGGTCAGAGTCT
+
A@>@;:;?@A@B@;;<====>B@@@;??>8<@@@@@<?;?@CABBB@CD?E@>?997?>?.A?995;:99;555,57@?@@@+?@;@2999&5:<7;<<<?>>;@>@?AA;??@;@@??@ABBBDCBCCCCC@CDAA>AAAAA99:<@?C;;8;???ABBB@AAABCC?BB>???=A>@:9.6//*/=>=>,==5@>?@@?>??:>;;;;==A=;;@DE@CB@??AB=A>BAC=BBA49:???ABA??;=?>>>>==AAAA9:9?;?AABC@BC?BBBBBC???
@ATNG8:01896:01785
GATGGTAGCTCACGTACGTCACACGTACTCATTCGTTTCGGAAGAGACAGGTACGTTAATAGTTAATAGCGTACTTCTTTTTCTTGCTTTTCGTGGTATTCTTGCTAGTTACACTAGCCATCCTTACTGCGCTTCGATTGTGTGCGTACTGCTGCAATATCGTTAACGTGAGTCTTGTAAAACCTTCTTTTTACGTTTACTCTCGTGTTAAAAATCTTGAATTCTTCTAGAGTTCCTGATCTTCTGGCTCTCGTAGACAGATACTACCCATCGTTCGGTCAGAGTCT
+
BBBC?CCCBB=:///9///<;:69BBB@>A@@=BABA;@C6:46:8<<::7:<;;>9@9@@@C:@=?>;88899:499999)<?995222&2;7;189?6=??B???=>;??AAA@<;7;BA=@<?>>;;;;;<CA??:==??>>@==>D7773--)---669*/*7>><=>?AB:>=@@@5A7;7;>BBA/>>@@@:>>>CBB>=>>=====,;//,/<6;9@@;??BA====D<@>?AAB=@99688666;;;=;8=>??;8866606677717=9=AAA>>>>A
@ATNG8:01911:01819
GATGGTAGGCGAGAGTGTGACGCAGTACTCATTCGTTTCGGAAGAGACAGGTACGTTAATAGTTAATAGCGTACTTCTTTTTCTTGCTTTCGTGGTATTCTTGCTAGTTACACTAGCCATCCTTACTGCGCTTCGATTGTGTGCGTACTGCTGCAATATTGTTAACGTGAGTCTTGTAAAACCTTCTTTTACGTTTACTCTCGTGTTATAAATCTGAATTCTTCTAGAGTTCCTGATCTTCTGGCGCTCTGTCACGTCTGTCCATCGTTCGGTCAGAGTCT
+
CCBB?B=F@CCBCCCJFCCBBBCCCCCBCB:9::CCD>BB?B@DDDCCBB@CDCCD?B?BDDC?C?CBBBBCBCC?CBCCC1BB?BBCC=CCCC?BAA;A@=AAACDE?CCDBBBBB?BCC?C?DDCC@@@C@CCCC@BBCBBBBBCCCCDA@@??CCA?CC>B=AACCDDCCB?B9999-:;@<::::-;AABC>GDCCGGCBBBACHEE?D<<<C@C@CD?@@?ABBB?B>BBBBBB===@@BBBCAABABBBD:::DCD?AAACA=AA?ABCCBBB99
@ATNG8:01925:01827
GATGGTAGATACTCGCTGATACACCCAGAAGCATCAGGAACTCTAGAAGAATTCAGATTTTTAACACGAGAGTAAACGTAAAAAGAAGGTTTTACAAGACTCACGTTAACAATATTGCAGCAGTACGCACACAATCGAAGCGCAGTAAGGATGGCTAGTGTAACTAGCAGGAATACCACGAAAGCAAGAAAAAGAAGTACGCTATTAACTATTAACGTACCTGTCTCTTCCGAAACGAATGAGTACACACTTCTCATATGACACTACCATCGTTCGGTCAGAGTCT
+
<<BC:==>>==<<66599945598:3:996///::::7:7:8833/838;)0(/;;;=?>>.;3;<8777@555908;@>>>>*>><@499909@?:=B=CCBAAA>A>AA>ABAA@@?ABBFICBBBBBBBB?CBCB@AA??@AAA>B@BAA?ACDDBBBC@:99AAAA?A@B?>:<9;78'...(.7777)33.5588><@AB=B=>>>=:=<@ACCC@CB@@?@@<@8::B;@AA=ABBBBBBA@@000/<88=A>A@99:97?8?@@AB?A@=@@@<>>=79
@ATNG8:01891:01844
GATGGTAGTGTCAGTGCGCGTCGTCCAGAAGATCAGGAACTCTAGAAGAATTCAGATTTTTAACACGAGAGTAAACGTAAAAAGAAGGTTTTACAAGACTCACGTTAACAATATTGCAGCAGTACGCACACAATCGAAGCGCAGTAAGGATGGCTAGTGTAACTAGCAAGAATACCACGAAAGCAAGAAAAAAGAAGTACGCTATTAACTATTAACGTACCTGTCTCTTCCGAAACAATGAGTACACATCGTCGTGTCGTGCTACATCGTTCGGTCAGAGTCT
+
BCCB@BCCCCBBCAABCCCCBBBBB@DBB?BCBB@A>@<??BBBBA?AC>C>???BBBCB1A;@@AAAA?????9A?@BDDD1CB=A6:;:.;BB>;;9@BBABB>A<AB=?AA?BBCBCCCCCCCCCCDBC@CCAA=BBB???==:??BBB?BBBBBCCB?@@@BBB>BA<><>8==<880:::7888888%/<7<///==A=>:><?@BB;?;?DCDC@CCAAABB>B?BDB<AA<=>BBBCAAAAAA@@BCAAABB>>>ACCCCCDD>??=<AABBBB>>
@ATNG8:01891:01867
GATGGTAGCATCATGCATATCTCACCAGAAGATCAGGAACTCTAGAAGAATTCAGATTTTTAACACGAGAGTAAACGTAAAAAGAAGGTTTTACAAGACTCACGTTAACAATATTGCAGCAGTACGCACACAATCGAAGCGCAGTAAGGATGGCTAGTGTAACTAGCAAGAATACCACGAAAGCAAGAAAAAGAAGTACGCTATTAACTATTAACGTACCTGTCTCTTCCGAAACGAATGAGTACTGCGTCTCACTCTCGCCTACCATCGTTCGGTCAGAGTCT
+
?;>@<@ABCDCCCCCCCBCBBBBBB?BCB?B@CAAA?A?BBBAAAE?CC@B?>>?BABBB1B?ACACCC>==AA9@@BCCCC5BA=B4;;;.;<<9996=?>@=B=@=@B?ABB@BBAABBBBCCCCCBBBB@CCCC?BBBBBBAA>B?B??>@CBBBCCC?AAAAAB?BB>>>>;??<<<8:88:88888+8>:>888;;BBA=A=@@@@=B=??BCE@BBBA@?><??BDD=CAC?ABBBBBABBCCBBABAAACCCBB@BBB?BBCBB@BB?BBBCBBBBB
@ATNG8:01894:01844
GATGGTAGACATATCGTACTCTCTGTACTCATTCGTTTCGGAAGAGACAGGTACGTTAATAGTTAATAGCGTACTTCTTTTTCTTGCTTTCGTTGGTATTTCTTGCTAGTTACACTAGCCATCCTTACTGCGCTTCGATTGTGTGCGTACTGCTGCAATATTGTTAACGTGAGTCTTGTAAAACCTTCTTTTTACGTTTACTCTCGTGTTAAAAATCTGAATTCTTCTAGAGTTCCTGATCTTCTGGTAGAGCGTGCATATATCTACCATCGTTCGGTCAGAGTCT
+
449:5:BC@@AGFCBBCCEEECBBBA??ABBB?BBDC;::587?:;;@BC@CB????B4=8<;7;>B?=;966./(.6777)7729587'222+54:///'//(/659;;4AA?;;;??<@@>9><>=>><::;=@@FD8=<AA>=>@??A@@@?>=5;:;5;:5;=BAA@>>>>>:>=BDD5A<A=>:9:9*9:///*//<<<=<?@@=@@>@,=///:5:5=B=@@?ABBB;@:>====?7;;>=BAA??====>===@;<;CBB=AAA@A:>=<@>BBCB@A@
@ATNG8:01907:01870
GATGGTAGCATCATGCATATCTCACCAGAAGATCAGGAACTCTAGAAGAATTCAGATTTTTAACACGAGAGTAAACGTAAAAAGAAGGTTTTACCAGACTCACGTTAACAATATTGCAGCAGTACGCACACAATCGAAGCGCAGTAAGGATGGCTAGTGTAACTAGCAAGAATACCACGAAAGCAAGAAAAAGAAGTACGCTATTAACTATTAACGTACCTGTCTCTTCCGAAACGAATGAGTACTATGTAGAGCTCTATACTACCATCGTTCGGTCAGAGTCT
+
:;=B?BCCCCBBBA;;CAAA@@??:.454.4<;9>:7;7:33/8::3//(/0//377778)8577:BB;;:>??777AEGGE1@@=A6;;;6:C=BBBBBBCCDD@B?AA>ABA?AA??@BBCBCCCCD;;;?BBAB?AAAAA@@@:@<@;;5;B@@?@::6:@AAAB?BB@BBA>??FCD>?8818>>>?/>A;>988??ABA=D=>>>>:>5;:AAB?@@@@@?@3:39==6=@@=ABABBB???CBBA>@@?>>>?>>>BBB=CD===<AA<??==>==>>
@ATNG8:01920:01850
GATGGTAGAGAGACTGTAGCGCACCAGAAGATCAGGAACTCTAGAAGAATTCAGATTTTTAACACGAGAGTAAACGTAAAAAGAAGGTTTTACAAGACTCACGTTAACAATATTGCAGCAGTACGCACACAATCGAAGCGCAGTAAGGATGGCTAGTGTAACTAGCAAGAATACCACGAAAGCAAGAAAAAGAAGTACGCTATTAACTATTAACGTACCTGTCTCTTCCGAAACGAATGAGTACGTGAGAGAGCTCTCTCTACCATCGTTCGGTCAGAGTCT
+
44:>:>@CCB=BBCEB==DCFBBB?;;;?BBA::43;8;=>888=8BC?A????@@@@A2A?BB>BCCCC@@@:;<ABBBB5@D=C:@A@7ABB@AAAACCCCD?C?CC?BBB?BBBBCCCCCCBBBCCCB@BBCB?AAAAAB>>;@?B@@=@@??ABBB?BBBBBB?CC?BBC>@?A>>1:::8=?BCF/@@<>988?@B=>:>7;;BB<@;==BEF@CCA@@@@5:8:AA8A:95:?A@AAB::9??@@???C;;;@@???<@===?8:94:<?@>==;;
@ATNG8:01879:01894
GATGGTAGCGCGACGAGCGTAGACCCAGAAGATCAGGAACTCTAGAAGAATTCAGATTTTTAACACGAGAGTAAACGTAAAAAGAAGGTTTTACAAGACTCACGTTAACAATATTGCAGCAGTACGCACACAATCGAAGCGCAGTAAGGATGGCTAGTGTAACTAGCAAGAATACCACGAAAGCAAGAAAAAGAAGTACGCTATTAACTATTAACGTACCTGTCTCTTCCGAAACGAATGAGTACGTGTGCGACGTGTCTCCTACCATCGTTCGGTCAGAGTCT
+
456>7;;CCCDDCCCCAA@CCBBBE<ABB@CCC;;;>A>ABABA@@<90,0;000><<<=0=<?BBBBBB887>6;:@@@@@0;B:D:FCC;BBBFLBBCBBBBA?A@:93::917=?;@ACCCBBBBCBCD?CCBB?AAA:::?B?BAGCC?ABCCDCBE?BBBBAA=@B=????AA<>>9<;@9<<=<<*//)////67;AB=@<@???;>;>BCCCAC;9:BAC?@>99:,8<<8989CCBBBDB==>>AA88:>=>=<?>>;;888@<??;?BAB????@
@ATNG8:01882:01904
GATTAGTATAGAGCTCTACATAGTACTCATTCGTTTCGGAAGAGACAGGTACGTTAATAGTTAATAGCGTACTTCTTTTTCTTGCTTTCGTGGTATTCTTGCTAGTTACACTAGCCATCCTTACTGCGCTTCGATTGTGTGCGTACTGCTGCAATATTGTTAACGTGAGTCTTGTAAAACCTTCTTTTTACGTTTACTCTCGTGTTAAAAATCTGAATTCTTCTAGAGTTCCTGATCTTCTGGATACACTCATGTGCACCTACCATCGTTCGGGTCAGAGTCTT
+
:8:5?@@@DBBBBBBCAA<CBBCB@@@AACACCCD>BB?B????AAAA@BCBCB@C989=B7B?BCBB>@=9<:88888$595@ADF:?AAB?B?A=@@:=;?A@>9=AA?>=?=9???;?;;;;<;=<==@@AD=???AA>>>BBD>>>???::;;<??<?<AAA===BA@;?>>>>3>=C;>>AAB/?><<<19;>>@A@>>=88888*8///:595=A=B@@@??><A=DAA???<??A<@A???AAA>?>?AA??<?<=:>>>>D=9::69==;A;;;;7
@ATNG8:01915:01892
GATGGTAGCAGACGTGACAGAGCGCCAGAAGATCAGGAACTCTAGAAGAATTCAGATTTTTAACACGAGAGTAAACGTAAAAAGAAGGTTTTACAAGACTCACGTTAACAATATTGCAGCAGTACGCACACAATCGAAGCGCAGTAAGGATGGCTAGTGTAACTAGCAAGAATACCACGAAAGCAAGAAAAAGAAGTACGCTATTAACTATTAACGTACCTGTCTCTTCCGAAACGAATGAGTACGTGTGCGACGTGTCTCCTACCATCGTTCGGTCAGAGTCT
+
4;;@=BBBCCCCBB>BA>C?CCDCD?BBA>@@A@??9?;@A?>>@@=AB?B?BB::9AAA2A=AA>BBCBDBAA7::;;;;;*;@=A5:::&9@<7;@;B>BCCC@C@CG?BBB>@@BBBBCDDCCBBBCCC@DBBB<??A?@A>>;A@CCC?CCABACCC?AAABAB?CC@BBB;??@<<4888788888(8>9?888AB???<A;??AA<@=>>BBB?BCBBBCB=B>BBA:BBB>AABBCCCAAAB??@AABA???@@;>>>;==>AD?BA?CCDC???:9
@ATNG8:01926:01903
GATGGTAGTATCTGCACACTCTGTCCAGAAGATCAGGAACTCTAGAAGAATTCAGATTTTTAACACGAGAGTTAAACGTAAAAAGAAGGTTTTACAAGACTCACGTTAACAATATTGCAGCAGTACGCACACAATCGAAGCGCAGTAAGGATGGCTAGTGTAACTAGCAAGAATACCACGAAAGCAGAAAAAGAAAGTACGCTATTAACTATTAACGTACCTGTCTCTTCCGAAACGAATGAGTACTATAGACTATCTGAGACTCGCCAAGGCACCACAGGGGATAG
+
=BBC@CBCBCCCCFCHCCBCBBCCB@CCD?BCBBBC?B?BBBBBBB@BC>A>ABBBBBBB3B?BBBBBBBBB?CC>D=BBDGG5CCAC=BBA9CDC@CBA@DBA<;6;>AA>@AA8::BBDCGCCCCCC;;;C@B?@@>@???BBCB?B=A;;9;BAAACCC?BBBAA><;;5000*00@AA4;8867;;9(555'25565559949../.53507;CDD?BBCA@@@3:6:@?9?993:@@@ACBBCCCA=>>A>A????988733171;59//)/6////&3399
@ATNG8:01939:01305
GATGGTAGCGCGACGAGCGTAGACCCAGAAGATCAGGAACTCTAGAAGAATTCAGATTTTTAACACGAGAGTAAACGTAAAAAGAAGGTTTTACAAGACTCACGTTAACAATATTGCAGCAGTACGCACACAATCGAAGCGCAGTAAGGATGGCTAGTGTAACTAGCAAGAATACCACGAAAGCAAGAAAAAGAAGTACGCTATTAACTATTAACGTACCTGTCTCTTCCGAAACGAATGAGTACGATGAGATCTCGTGTGCTACCATCGTTCGGTCAGAGTCT
+
AAA@?BCCHDBBCCIHCBBDCB@@@;@BB?BBA@BB?B?AAB???B>BB?B????AADCC3F:9:>BBCCA<=<1;:A@A@@0@B>B5<;<6:BD?@A@@@AA@@???CC?CBB=??BDGCCCCCCCBBCCC@CCBB>BAAABBA@=A?BAB@BAAACBBB?BBBBAB@BC?AAA>@;@@D7==<788777(/<7<///;<@BB<A<AABB7;7;ACCC@BCBBBBB>A>ABB>BBB?BBBBCCBB@??????=9:9:9:>>@AA=@@@>>:>=<AA>==>>;:
@ATNG8:01940:01280
GATGGTAGCAGACGTGACAGAGCGCCAGAAGATCAGGAACCTAGAAGAATTCAGATTTTTAACACGAGAGTAAACGTAAAAAGAAGGTTTTACAAGACTCACGTTAACAATATTGCAGCAGTACGCACACAATCGAAGCGCAGTAAGGATGGCTAGTGTAACTAGCAAGAATACCACGAAAGCAAGAAAAAGAAGTACGCTATTAACTATTAACGTACCTGTCTCTTCCGAAACGAATGAGTACTGCGTCTCACTCTCGCCTACCATCGTTCGGTCAGAGTCT
+
CEDD?CCCCBB:;6?DFCFDDBBBB@BCC@CCCACC?C=A?BBAB?BC@C@>>?CCCCC3B?@@@000;;==@6=A=====*::4:1888)89;5<:88>@A>>;><AC=?=>7;;;;=???>>>A>>>AA:>>??988:<<=>><>=BAA<@778@AAA<BA>>>@<@@=@@C:=<<?>-87/-/=@>@,//,/67<;;;?@<A;??@@=A<9::AD<>>A::;;7;=AAE9888=C@;;///6669>>>@>?>A;;;A7;;@=?===><>A=A>>>>>>;;
@ATNG8:01953:01281
GATGGTAGCTCTGCTCTGACTCTCGTACTCATTCGTTTCGGAAGAGACAGGTACGTTAATAGTTAATAGCGTACTTCTTTTTCTTGCTTTCGTGGTATTCTTGCTAGTTACACTAGCCATCCTTACTGCGCTTCGATTGTGTGCGTACTGCTGCAATATTGTTAACGTGAGTCTTGTAAAACCTTCTTTTTACGTTTACTCTCGTGTTAAAAATCTGAATTCTTCTAGAGTTCCTGATCTTCTGGTGAGATATGCAGATGCTACCATCGTTCGGTCAGAGTCT
+
A9<<?BBBBBCCCBCCCCCDBDDCCCA@A@BB?BDDD>CC@C@CCCCCBB@BCDCC?C?CBCC@D@CBBBCCDED@@@??>0@A@DBDD?CEBA?ABC<@@>@@@CCC@CCCCCCCB?BCC8:::CCCCBBA?DDDC?BBDBBBBBBBBBAAACC@D@@>AC@D>@ACCCCBBB>BBBBB7B>A><;;;;*;ABBC>HCCDHCBBBB>AAAB0A@@AB<@<@@<@ACDDBC?A>ACCCCC?BBC@BCCCCBBABBBCBBBBBBB?BBB@A>AB?BCDDBBB::
@ATNG8:01976:01301
GATGGTAGCGCACACATAGATACAGTACTCATTCGTTTCGGAAGAGACAGGTACGTTAATAGTTAATAGCGTACTTCTTTTTCTTGTCTTTCTGTGGTATTCTTGCTAGTTACACTAGCCATCCTTACTGCGCTTCGATTGTGTGCGTACTGCTGCAATATTGTTAACGTGAGTCTTGTAAAACCTTCTTTTTACGTTTACTCTCGTGTTAAAAATCTGAATTCTTCTAGAGTTCCTGATCTTCTGGTATGACTAGTGTACTACTACCATCGTTCGGTCAGAGTCT
+
:9:;05<;@ACC?CCA@ACCBBBA;;;AA????BDCD:@B66.5;<:<;;9:<ABB@D@CB?@=@>BBA:99><?990000$0>60/0>>2:77;>,733.3;6;=87567;A>@B@;;9:BB@E@FDBBBBCCACBBB9;:BABAA@BBABB@@AEACAA@CD@B@C?A@AAA;;4;;;;;.;>C=ABBBB0@@BBD>E@@@BBB;;<<ABBB0B;;;C>C?BB?BBABB;:7;>??;;;@=@AA=@@BBCBBBCDCCCCBCCBBD@A@ABB?BB@BB@AADBBB
@ATNG8:01976:01320
GATTAGTGTGTCTCTGAGAGTAGTACTCATTCGTTTCGGAAGAGACAGGTACGTTAATAGTTAATAGCGTACTTCTTTTTCTTGCTTTCGTGGTATTCTTGCTGGTTACACTAGCCATCCTTACTGCGCTTCGATTGTGTGCGTACTGCTGCAATATTGTTAACGTGAGTCTTGTAAAACCTTCTTTTTACGTTTACTCTCGTGTTAAAAATCTGAATTCTTCTAGAGTTCCTGATCTTCTGGGTGCGCTACAGTCTCTCTACCATCGTTCGGTCAGAGTCT
+
BA@9ACDDCDCCCCBCCCCCCCCCCBBB>><>BBB=BB@B@BCCDDCC@CCCCB?B@CCBB?B@CDCCAA@CA=9999:);A=ABCC?BBBE@CCC@CCAEDBA>A>ABBBBBBC?BBB?B>BBCB=>=C?CBA@>BBBBECBBBAAACBBBB?CCB?BC@C?BABBBBB@A=@BCED<C@C?CCGJG2CCCCG>AAAABBAAAA@CJJL5C@AAB@B@DC@BBBBBBC?B?999CC?8<8;:0;A;;;CDDCCBBBAABBBB?CBBBB@CC?BBCCCECAA
@ATNG8:01936:01336
GATGGTAGCACGAGTCACTCATATCCAGAAGATCAGGAACTCTAGAAGAATTCAGATTTTTAACACGAGAGTAAACGTAAAAAGAAGGTTTTACAAGACTCACGTTAACAATATTGCAGCAGTACGCACACAATCGAAGCGCAGTAAGGATGGCTAGTGTAACTAGCAATAATACCACGAAAGCAAGAAAAAGAAGTACGCTATTAACTATTAACGTACCTGTCTCTTCCGAAACGAATGAGTACTGCGTCTCACTCTCGCCTACATCGTTCGGTCAGAGTCT
+
CCDC?BCBBBCCCCCBBABBAA@@A6;>F?BBCB;;8;@D@B??;B?@A?A????A@AAA2A@CBBBCBBABBB=BBBCCCC5CB>B5<;<&9>>8=<<<@>>>C@C?BB?BBC?BBBBCCCCCCBBCCBCB?BC?><?@?<=@??:@=A@@=@BBBCBBB?BBBBBB>AA?BBB9::@@A7===8:::;;.:A<B;:;AAB@@;@<>>??;?<@@BABADCAAABB@C?CBC=BBB>ABBBBBBBBBBBBBDBCBBBBBB@BBBBBBCB=???BBBBBB998
@ATNG8:01941:01334
GATGGTAGAGTATCATGTTTATCTCCAGAAGATCAGGAACTCTAGAAGAATTCAGATTTTTAACACGAGAGTAAACGTAAAAAGAAGGTTTTACAATACTCACGTTAACAATATTGCAGCAGTACGCATACAATCGAAGCGCAGTAAGGATGGCTAGTGTAACTAGCAAGAATACCACGAAAGCAAGAAAAAGAAGTACGCTATTAACTATTAACGTACCTGTCTCTTCCGAAACGAATGAGTACACACTCTCATATGACACTACCATCGTTCGGTCAGAGTCT
+
:555055<@B:66@DB;;;8;BCCC?C:;699498;7<7<<<555:7BB?C?8=888===+@>>>;A?>=<>?@9::BCCCC5CB?B?CBB9CAA?BGCDECBCB?B??>9?@A<?@CCCDCECCBDCCBBB?B@@@>@AAACBBB>B>B;;6;B@@AAAA@BBBAAA?CE?:9:?B>0//)//-)-3333'--(....8888=:<2888847499AAA>B@?;:9C?D>AAC=?>?8???AABBBBBB@@??;;;;@@BB:::A=?=?<=9<>8==CBBBBBB
@ATNG8:01948:01378
GATGGCGTGTGATAGTCTGCCCAGAAGATCAGGAACTCTAGAAGAATTCAGATTTTAACACTGAGAGTAAACGTAAAAGAAGGTTTAACAAGATCTCACGTTAACAATATTTGACAGCAGTACGCACACAATCGAAGCGCAGTAAGGATGGCTAGTGTAACTAGCAAGAATACCACGAAAGCAAGAAAAATAGTACGCTATTAACTATTAACGTACCTGTCTCTTCCGAAACGAATGAGTACCTCTCAGACGCTCGTCCTACCATCGTTCGGTCAGAGTCT
+
:5455::<<>>>>><555444)4<>8=>999>6=455>;:<?=9926;?B<9:::-9<?<734:433;<;2983333&33,3,33(3,383982228755549422+2222'2225553.....7666:94:A;<5=<9<<;==786://)/898:85;49>@:::9@A;?@@9</..808..(.2222$255679995557;;@@@A<A==>=??;==>?@@A=A<AAC;A@@<????>==>BB@@@@AA>>==>==:=AA<>?>;;5;;5;>>?>?AAA
@ATNG8:01949:01363
GATGGTAGTGTCATATGAGAGTGTGTACTCATTCGTTTCGGAAGAGACATGTACGTTAATAGTTAATAGCGTACTTCTTTTTCTTTGTCTTTCGTGGTATTCTTGCTAGTTACACTAGCCATCCTTACTGCGCTTCGATTGTGTGCGTACTGCTGCAATATTGTTAACGTGAGTCTTGTAAAACCTTCTTTTTACGTTTACTCTCGTGTTAAAAATCTGAATTCTTCTAGAGTTCCTGATCTTCTGGAGATACACATGATACTCTACCATCGTTCGGTCAGAGTCT
+
4944.59;A<666>><<=<A@?:99@>>?:>A?BC??7>=8@8666<;;;;;;;<;8;///69)/)58877///8+/-999'---(///9:.6688-333-3;7:::::<:=DBBBCCCACCC?A?@BBBBCBB@BBBB@BBBBCCBCGBBABADBB@CBC@CC@B?BBCCBCBCB>@;;;;.;@A:@@BBB3BBDCD?D;;<BA;;;@4;;;;*;A@AB@B@DC?CIC;;;C@C@BCCBBB>@@B@BDCDCCCCFGDBBBCBBBBB?BAAAB@CC?BBA@@@A@?
@ATNG8:01954:01347
GATGGTAGCATCATGCATATCTCACCAGAAGATCAGGAACTCTAGAAGAATTCAGATTTTTAACACGAGAGTAAACGTAAAAAGAAGGTTTTACAAGACTCACGTTAACAATATTGCAGCAGTACGCACACAATCGAAGCGCAGTAAGAATGGCTAGTGTAACTAGCAAGAATACCACGAAAGCAAGAAAAAGAAGTACGCTATTAACTATTAACGTACCTGTCTCTTCCGAAACGAATGAGTACGTGTGCGACGTGTCTCCTACCATCGTTCGGTCAGAGTCT
+
;>>?=?;?;=CCCAA<;;>>>B???:>>>;>CB???9@:A><??>@<@A?B>::9@?===+:5:>9?@A;;7>93229>>>>+;>=B2;:;&9@@=@A=<=B@@B?A?BB?BBC@BBBCBDCCCBBACCCCE@BBAA>A@??BC::5;C@<<;;CCCCBBB?BCEAAA?DD?BAA>BBBAA988539===?/>>:?988=?>>><>=@@@@<@=>>BCC@CCBBBCA<?<???8?9:39=?9:9BBCABBB>>?>?>>888=>?>;===>C@BB?BEGE;:;CC
@ATNG8:01955:01349
GATGGTAGAGTATCATGTGTATCTCCAGAAGATCAGGAACTCTAGAAGAATTCAGATTTTTAACACGAGAGTAAACGTAAAAAGAAGGTTTTATCAAGACTCACGTTAACAATATTGCAGCAGTACGCACACAATCGAAGCGCAGTAAGGATGGCTAGTGTAACTAGCAAGAATACCACGAAAGCAAGAAAAAGAAGTACGCTATTAACTATTAACGTACCTGTCTCTTCCGAAACGAATGAGTACTACTCTCAGAGACACACTACCATCGTTCGGTCAGAGTCT
+
CCCC@BBCCCCCDAB@@@CCBBB@@=@AA?ABDBBB@B@BBBCCDC?CC@C@B@?:::;:*;=BCBBBAC@@AC=D@;;;;;';@>@5999&///:5////88933147;?;>??;?A@ABCCCCDCCCCBBB?CBBB>BBBB????8@=A>?=@BBBBBBB?BBBBBB?CB?@@@=@@>?=5>:9477777(8=9=898@@AAA<A=AAAA<A<BACCC@CCCBBBC?B?BCC>CCC>BBBABBBBA@ACBB==>A@BBA@<<9D=AAA??<?>;>>9<<?<9:
@ATNG8:01928:01396
GATGGTAGGTGCACATGAGTGTATCCAGAAGATCAGGAACTCTAGAAGAATTCAGATTTTTAACACGAGAGTAAACGTAAAAAGAAGGTTTTACAAGACTCACGTTTAACAATATTGCAGCAGTACGCACACAATCGAAGCGCAGTAAGGTAGTGTAACTAGCAAGAATACCACGAAAGCAAGAAAAAGAAGTACGCTATTAACTATTAACGTACCTGTACTCTTCCGAAACGAATGAGTACCTCTCAGACGCTCGTCCTACCATCGTTCGGTCAGAGTCT
+
:::A8@@C=A:66>>===;;:<=::5:;:6;;>>>C9A=???@@@B?BB>B@?@999===(=99:9999@<<<=4<666>??+==:=:=>>2=<<8:::987;333,3399498828777;;;ABB@@@ABBB@CECB?CB??@ABB?C?BBBAABDABBBBBC?BB59:?9?@@>?8>?@<99999(9/)//0/9//4<8=7;;==:C?B@@@==@@999@@B?C?@@E8>@@00.::.007::<<>@A777733=?;@@B>CCBBB@@<6<9856?<9:
@ATNG8:01939:01389
GATGGTAGCAGACGTGACAGAGCGCCAGAAGATCAGGAACTCTAGAAGAATTCAGATTTTTAACACGAGAGTAAACGTAAAAAGAAGGTTTACAAGACTCACGTTAACAATATTGCAGCAGTACGCACACAATCGAAGCGCAGTGAAGGATGGCTAGTGTAACTAGCAAGAATACCACGAAAGCAAGAAAAAGAAGTACGCTATTAACTATTAACGTACCTGTCTCTTCCGAAACGAATGAGTACCTCTCAACGCTCGTCCTACCATCGTTCGGTCAGAGTCT
+
BAAA766===BB==;;666=<9:54049:3:>;>=?9@599A=<<B>AA=A<<=====>=,?<;;8=88=9AA@7::95555$5:49.55)/::59///:9<<A:D?BB@BAA>AC??ACCGCBBBBBBB@<=@00-0:97:>///5:4:33.3:::==>=9;8;8<<<??9<<<652525,566099999+;=6<688@@A??=?<>=>>5:4:=ABBABB?>>BB?=8433,3::4::@B@AA<??@BD<???===??:>>>:>>>>B;>>;>>ABBBAB?
@ATNG8:01939:01421
GATGGTAGCAGACGTGACAGAGCGCCAGAAGATCAGGAACTCTAGAAGAATTCAGATTTTTAACACGAGAGTAAACGTAAAAGAAGGTTTTACAAGACTCACGTTAACAATATTGCAGCAGTACGCACACAGTCGAAGCGCAGTAAGGATGGCTAGTGTAACTAGCAAGAATACCACGAAAGCAAGAAAAAGAAGTACGCTATTAACTATTAACGTACCTGTCTCTTCCGAAACGAATGAGTACTATGTAGAGCTCTATACTACCATCGTTCGGTCAGAGTCT
+
@?<A;;;B@@@:66;>669<DAA;:26=A7AA@:::=@?A??997A>AA?A==<<98999(98::>B>;AA===4<<;;;;.5@;@.999'5;;75666;:=<>9B@BB@AAA??@?ECCCCCCCCBCBCCBAAAB?BBBBBBAC@B?B998;BBCCDCC@BCBB??<?D@BCB>AAAAA9:::4;====.=A=?;:;BBB@@;@:=>AA=?=?@BBB?BCAAAAB?B?CEF>BBB?BBBBBBBBBAAA<><AA??>>>>>AAB=?@@@@<A@<@@:;;?888
@ATNG8:01940:01414
GATGGTAGCTATACGTATATCTATGTACTCATTCGTTTCGGAATGAGACAGGTACGTTAATAGTTAATAGCGTACTTCTTTTCCTTGCTTTCGTGGTATTCTTGCTAGTTACACTAGCCATCCTTACTGCGCTTCGATTGTGTGCGTACTGCTGCAATATTGTTAACGTGAGTCTTGTAAAACTTCTTTTTACGTTTACTCTCGTGTTAAAATCTGAATTCTTCTAGAGTTCCTGATCTTCTGGACAGAAGTGTGCAGATACTACCATCGTTCGGTCAGAGTCT
+
AB@@<@BB@;;;;996<<>A=<@555:89;;@5?=>>9=@9=-/////:5459A<==7B>BBBA?B779BBBBB=B8@A:?-?5=4<886)2<<<087;6;>8<::8>A:>>@>>>9835AA>E;??>>>>>A=B???=88886;;?>997<55556??A28:<B<@@>;;;=99167666(//372222(23666(,,,,,,63374966+79:>>5>:??=@@@7337*-+,,223;03364969//-.53<??>><?=9<<838---8---)/8=@;9:9;
@ATNG8:01942:01418
GATGGTATGACGAGCGTCTGAGAGGTACTCATTCGTTTCGGAGAGACAGGTACGTTAATAGTTAATAGCGTACTTCTTTTTCTTGCTTTCGTGGTATTCTTGCTAGTTACACTAGCCATCCTTACTGCGCTTCGATTGTGTGCGTACTGCTGCAATATTGTTAACGTGAGTCTTGTAAACCTTCTTTTACGTTTACTCTCGTGTTAAAAATCTGAATCTTCTAGAGTTCCTGATCTTCTGGATATGAGTGACTAGTGCTACCATCGTTCGGTCAGAGTCT
+
9;;==959?9955559999555;;79999555.4777.7:)//7///;;9<;;;;5:7555<8<7;;CCBBCCB@BCEFE5A@>@@?C=BCBC=A?@=AA<@@A??A=A@ADCCBB???;7?9BBBBC;;9;>>=>299A999@=<595:99;;6;;<8=;03-33455;;;A15555)57<45555'55;;;5>=@?>=<555.4444$49///,//97::<55558<7<;;<<;6::>:>>==<<69999::555;;;=7<:;:8388.43344::33
@ATNG8:01948:01384
GATGGTAGGCGACATACATACGCGCCAGAAGATCAGGAACTCTAGAAGAATCAGATTTTTAACACGAGAGTAAACGTAAAAAGAAGGTTTTACAAGAACTCACGTAACAATATTGCAGCAGTACGCACACAATCGAAGCGCAGTAAGGATGGCTAGTGTAACTAGCAAGAATACCACGAAAGCAAGAAAAAGAAGTACGCTATTAACTATTAACGTACCTGTCTCTTCCGAAACGATGAGTACAGAGAGTACGATAGTCTACCATCGTTCGGTCAGAGTCT
+
5==<6?49.55559;<<;@;??9664955.5<9:::5:055:;:=<6>>+//8;<?@@@+><<<<666==<<<5<=<<<;;(55.5.555&///4//)/7:88///399677=7=;@<==BBB:99BB>>>;@94558>??AABD>A=@;:4:@@>@AAB@BCBCBC?CD;?@B>@@???8==<<=>BAB/AA:>;;>>>>@@<@=@>>>1818:@AA?BC@A@BD?A000=4<.00-::>?@@987>???@AC@>;???993:=<<99<<7==?=>@AAB
@ATNG8:01950:01409
GATGGTAGTATATCGCGTCGCTATCCAGAAGATCAGGAACTCTAGAAGAATTCAGATTTTTAACATCGAGAGTAAACGTAAAAAGAAGGTTTTACAAGACTCACGTTAACAATATTGCAGCAGTACGCACACAATCGAAGCGCAGTAAGGATGGCTAGTGTAACTAGCAAGAATACCACGAAAGCAAGAAAAAGAAGTACGCTATTAACTATTAACGTACCTGTCTCTTCCGAAACGAATGAGTACTGTATCTATGTGTGCGCTACCATCGTCGTCAGGAGTCT
+
B@@B>A=CCCCDHGBBBBBCDFDCC@@AB@GCDABCAC?BCC;;9B?CC@B?9:000000)0::0//;//3:;;;3<<:::99'//(/4999.88;68==BAA@==:><AB>H>>;??@?CCCCCBBBCCBBB@CCCB>BBBBBBBA?D@CAA?ACCCCCAA?@AAAAB?CC=BAB@@???A5;;;6;AAAA/>>;>676AAA@@<@<@?AA<A=CABBB@BGBBBBB?A???>8>BB>BBBBBBBBBCBBBAABB>@????@@@?<><</////9//(..557
@ATNG8:01950:01423
GATGGTAGATATATGCACGCTCTACCAGAAGATCAGGAACTCTAGAAGAATTCAGATTTTTAACACGAGAGTAAACGTAAAAAGAAGGTTTTACAAGACTCACGTTAACAATATTGCAGCAGTACGCACACAATCGAACGCAGTAAGGATGGCTAAGTGTAACTTGCAAGAATACCACGAAAGCAAGAAAAAGAAGTACGCTATTAACTATTAACGTACCTGTCTCTTCCGAAACGAATGAGTACTGTATCTATGTGTGCGCTACCATCGTTCGGTCAGAGTCT
+
;<9?7;==>>?;>966<<===::8846::)//8/33-35333333;433.3399888===+:-2285558:555-5544444$4<7<2655&5<<9<B<@999<@;?:??=9:8@CCCCB;;;CC;;:CCCJ@BA@C@CCACCCC@D?A><6<00,0>>>B=?<<C@@=@@;?>?7?<B<><>=96;<<>?.?A???>BBBA@@7;*00995:7::@@B=?@998>>?C>BAB>BBC>A777BABBB@AA9999@868<?><8:8:>BADD:=<8<9:7;<;@9
@ATNG8:01956:01387
GATGGTAGTATATCGCGTCGCTATCCAGAAGATCAGGAACTCTAGAAGAATTCAGATTTTTAACACGAGAGTAAACGTAAAAAGAAGGTTTTCAAGACTCACGTTAACAATATTGCAGCAGTACGCACACAATCGAAGCGCAGTAAGGATGGCTAGTGTAACTAGCAAGAATACCACGAAAGCAAGAAAAAGAAGTACGCTATTAACTATTAACGTACCTGTCTCTTCCGAAACGAATGAGTACTATAGACTATCTGAGACTACATCGTTCGGTCAGAGTCT
+
BBBC:CDHCCCCCHDCCCBBBCBBB?BCC?CBCAAB?B@BBBBBCC@CB@D@???AACDC3C?BBCCBBBBBCC9@@;;;;;*;B>A5;;;&9;;9>;BBCCBB@BACC@BCC@CCCDCBCCCCBCCCCCC?CCAB>BBBBA@@B?B?B??=@BBBBBBD?BBBCBB?AB=@??:?@===7;;;:::;;;+:>:?888AAB@@<@<>>BB<>:>ACCC@AAAA@@@=@=@BB=?@?@CBBBBBBCCAAAA>??ACBBBCCAAABBCCBB?AA>ADBBBB>>=
@ATNG8:01958:01416
GATGGTAGTATCTGTCTACGAGAGCCAGAAGATCAGGAACTCTAGAATAATTCAGATTTTTAACACGAGAGTAAACGTAAAAGAAGGTTTACAAGACTCACGTAACAATATTGCAGCAGTACGCACACAATCGAAGCGCAGTAAGGATGGCTAGTGTAACTAGCAAGAATACCACGAAAGCAAGAAAAAGAAGTACGCTATTAACTATTAACGTACCTGTCTCTTCCGAAACGAATGATACTACTCTCAGAGACACACTACCATCGTTCGGTCAGAGTCT
+
/---(----/9979=>BB?CCCBBA<??>4:?988B?B<@@B;::=533.3166/.....$.(..;888::>>>698;:99*5@9?299,9::7<;@@A>?00/6:;+//A9>>>@BCCGGCCCFCCCC@CCBB?A@@::;AA?C?B<;;;CCBCBBB@BBBEBB?9949??@BA988*9::4:BCBA/6606///=8<995:9==@D=B<=<A@@<@?>?=>@>A?ABE>CBB<?>BBABBCBAACBDCBB@@?BBBAAA=@>?993::;?B@A@A=>>
@ATNG8:01967:01401
GATGGTAGAGAGAGCTCTCTCATCGTACTCATTCGTTTCGGAAGAGACAGGTACGTTAATAGTTAATAGCGTACTTCTTTTTCTTGCTTTCGTGGTATTTCTTGCTAGTTACACTAGCCATCCTTACTGCGCTTCGATTGTGTGCGTACTGCTGCAATATTGTTAACGTGAGTCTTGTAAAACCTTCTTTTTACGTTTACTCTCGTGTTAAAAATCTGAATTCTTCTAGAGTTCCTGATCTTCTGGTATACACACTCGCTCGCTACCATCGTTCGGTCAGAGTCT
+
:;<<:=>BCBABB@@5559555<<<CAABBBB>ABBB=@@=@?CBBBEBB?DBCBB>B>>=@A8>58=BBBA@=<:=>GDD.886BAA?89?>>;>999+8:198859>5@?@?AA>><;:;<@=@@@@@@>><>A>@<@@@@@@@@@><==;;;A7;;><@@<@<@A@@???BB:>>?BC6C;?6;;;;;+<>>AA3::<::;;:;B=@@@@,=777@9@9?>;>??=>=A<@=AA;77=57677:::>>>AAB>>>@B>==>>>;>;;;;66616=AABB;;;
@ATNG8:01973:01402
GATGGTAGTGTCAGTGCGCGTCGTCCAGAAGATCAGGAACTCTAGAAGAATTCAAGATTTTTAACACGAGAGTAAACGTAAAAAGAAGGTTTTACAAGACTCACGTTAACAATATTGCAGCAGTACGCACACAATCGAAGCGCTGTAAGGATGGCTAGTGTAACTAGCAAGAATACCACGAAAGCAAGAAAAAGAAGTACGCTATTAACTATTAACGTACCTGTCTCTTCCGAAACGAATGAGTACACATCGTCGTTCGTGCTACCATCGTTCGGTCAGAGTCT
+
44998<=@A@@=9565<<<:@;;;:8>5;4999:4;5>2//6////+/94:433.3989;;+;/3388;:99333(359:::<+558=7<<<0<;;7;<==>>>>>:>9::6:>97887<?BBBBDCCBCBCC?AABC=@AA:::AA<C?B@@>ACBBDCCC@BAABAA?BC?BBB?AA=<<4::819;<<=+9:1;:::9;;6818;@?AA7:7;?CCC@CB@@@DA>A?:::8:BA>AAABCBCBCBBAB@BBB?BCBBBBBB=A??>>3:9<?????BBBB
@ATNG8:01937:01456
GATGGTAGCTATACGTATATCTATGTACTCATTCGTTTCGGAAGAGACAGGTACGTTAATAGTTAATAGCGTACTTCTTTTTCTTGCTTTCGTGGTATTCTTGCTAGTTACACTAGCCATCCTTACTGCGCTTCGATTGTGTGCGTACTGCTGCAATATTGTTAACGCGAGTCTTGTAAAACCTTCTTTTTACGTTTACTCTCGTGTTAAAAATCTGAATTCTTCTAGAGTTCCTGATCTTCTGGTAGAGCGTGCATATATCTACCATCGTTCGGTCAGAGTCT
+
AA@@<@;CCB?CCAA<CBBBCBCCBBBAA@@A=AAAB=CD@B@CBBCCCB?BCCBB@B?BBCC@C?ABCAAAABC?B????.=<9=868-7A>>499A>BB@?>>>AA7::BBBB==8>DE=B<:;:>===A<AAAA9<=B@@@===AAAAAAAA:===;>>;>=@@@A@@@@A<@@@@@5@:>:=?DDD/AA>>>9><<<?@>=>=8=<<=/=:::A;A;::7:>>><=<8<:??@>>>:==@<@BDBB:;:@BCCCCCCCCBB?BBBBC?BA?BBCCCCA:9
@ATNG8:01939:01457
GATGGTAGACATATCGTACTCTCTGTACTCATTCGTTTCGGAAGAGACAGGTACGTTAATAGTTAATAGCGTACTTTCTTTTTCTTGCTTTCGTTGGTATTTCTTCTAGTTACACTAGCCATCCTTACTGCGCTTCGATTGTGTGCGTACTGCTGCAATATTGTTAACGTGAGTCTTGTAAAACCTTCTTTTTACGTTTACTCTCGTGTTAAAAATCTGAATTCTTCTAGAGTTCCTTATCTTCTGGGCTGCGCTGATATGCGCTACCATCGTTCGGTCAGAGTCT
+
>=>B?CCC@A@??===BBB@@:66<>CBBBBB????C:??;>8=;344<=7==BBB?B?B@B@<B:==;97:6252'22222$2616ABA9???:>18788(8<4995>>4==AAAAAA=??>:?:A>>@:::A<AA>?<?@@<=>>=>D>>>>??A<>>><BB<B<???@@AAAD=A@@@@6@<>9>>>>>.>A===5;;;;=?><>><@BBA/????D<A<AA;>>>@===5;5;;>;9;6///@4=998==AAAA>==;;;@??:>>>>><?A=A?@?A@?>>
@ATNG8:01965:01431
GATGGTAGCGAGCGAGTGTGTATACCAGAAGATCAGAACTCTAGAAGAATTCAGATTTTTAACACGAGAGTAAACGTAAAAAGAAGGTTTTACAAGACTCACGTTAACAATATTGCAGCAGTACGCACACAATCGAAGCGCAGTAAGGATGGCTAGTGTAACTAGCAAGAATACCACGAAAGCAAGAAAAAAGAAGTACGCTATTAACTATTAACGTACCTGTCTCTTCCGAAACGAATGAGTACAGAGAGTACGATATGTCTTACCATCGTTCGGTCAGAGTCTT
+
?;>C?B@:;;//////::<<>=<<<7<:>:9;86---(--888::8;:>@<??:;;===+<8<=>B666>==;2;;55555$556;6<=<0<<:7;:544:::;494:;9?@C<@@>=@FGBCBFCCCCCCAFFCC?BBBBBCA@>B@CBB@CBBBCCBC@CCDABB?BC>A??=?BBCD>?>>9:88898%8717826;;?><;>;=>@B=A=@>CDFACAA;;;@<@?AAA<ABB?BAAABBBAAADA999?>?@@@@@?;5;:4:=886:<=8=AAA?>>00,
@ATNG8:01965:01463
GATGGTAGTGATACAGATCAGACACCAGAAGATCAGTAACTCTAGAAGAATTCAGATTTTTAACACGAGAGTAAACGTAAAAGGAAGGTTTTACAAGACTCACGTTAACAATATTGCAGCAGTACGCACACAATCGAAGCGCAGTAAGGATGGCTAGTGTAACTAGCAAGAATACCACGAAAGCAAGTAAAAGAAGTACGCTATTAACTATTAACGTACCTGTCTCTTCCGAAACGAATGAGTACTATGTAGAGCTCTATACTACCATCGTTCGGTCAGAGTCT
+
89BB:96=><@;;==<<655:999:)//8)//8/////)/888833/3=6<?@:>BC?CC1C@CCBBCCCC@@A6;9:5;<0@:C;C<C==0@9969AAABBBCD@C=?@>A?A>887<@?@@BCCCHDAA@<;;;A?;;:A>>==8?9@;;6:CA@BB??=?BBBBA?@@;??B?AB???89998<9===1=?8::9<9<<><+/)////)/5:9<;9@?>?AAAA<?<@A?;@;;5:@@@A?@>=>=ACBC=><B>?A=>>AB7;;>>A=AC:>=:::;;;>
@ATNG8:01974:01453
GATGTAGAGAGACTGTAGCCACCCAGAAGATCAGAACTCTAGAAGAATTCAGATTTTTAACACGAGAGTAAACGTAAAAAGAAGGTTTTACAAGACTCACGTTAACAATATTGCAGCAGTACACACACAATCGAAGCGCAGTAAGGATGGCTAGTGTAACTAGCAAGAATACCACGAAAGCAAGAAAAAGAAGTACGCTATTAACTATTAACGTACCTGTCTCTTCCGAAACGAATGAGTACGATGAGAGAGCTCTCTCTACCATCGTTCGGTCAGAGTCT
+
BBBEDCCCCCCCCCBBBCC@DDD=BCC@CBBBBBB>BBBBBBB?BB?B@BBBAABBB3C?BAAB>>AB>>>4<>88888(8;9;1878'5;928>8>AA@@?=A=AA;@>>;?????=>=?AAAAAA@@:@@>>:>>??<=<A9>9=>>9=>>>@AAA;A@@@>>:>>:>>?;?AAAA6::85/////'//)/<@>BBBAA;@;?AAA;A;>>>>>9>AAA@@@;A;>>>7>?A9>=>?>@>=>@?A>;=>@A:::ABBB<<9<DDAA9@@;@@@A@??::
@ATNG8:01928:01525
GATGGTAGAGTATCATGTGTATCTCCAGAAGATCAGGAACTCTAGAAGAATTCAGATTTTTAACACGAGAGTAAACGTAAAAGAAGGTTTTACAAGACTCACGTTAACAATATTGCAGCAGTACGCACACAATCGAAGCGCAGTAAGGATGGCTAGTGTAACTAGCAAGAATACCACGAAAGCAAGAAAAAGAAGTACGCTATTAACTATTAACGTACCTGTCTCTTCCGAAACGAATGAGTACATAGATATACGTATAGCTACCATCGTTCGGTCAGAGTCT
+
84455::>@===>>=666;999944.4885445>;:7??ABBBBBF@CC@B?ABA=>>>>0@>BCCDDCDB@@@8??;;;:.4@7@.:99&4::6<>::<BCCD>A>AE>BAB?BCBBCABBCCCCCBBCC?BBBB>@@@?>?>@8@=@;:6;CAAABBD@BAABBB?BB>AAD=@???=5:::3;AABB/::7<///::@;;5:;??@@<@=A>CBC@CEBBBBC?B?AAA<ABC=??BBBBCAAABBBBBBABC@@@AA@@@<>>>AC?BB?BDDCBBBAA
@ATNG8:01930:01481
GATGGTAGCAGACGTGACAGAGCGCCAGAAGATCAGGAACTCTAGAAGAATTCAGATTTTTAACACGAGAGTAAACGTAAAAAGAAGGTTTTACAAGACTCACGTTAACAATATTGCAGCAGTACGCACACAATCGAAGCGCAGTAAGGATGGCTAGTGTAACTAGCAAGAATACCACGAAAGCAAGAAAAAGAAGTACGCTATTAACTATTAACGTACCTGTCTCTTCCGAAACGAATGAGTACGATGAGAGAGCTCTCTCTACCATCGTTCGGTCAGAGTCT
+
@BAC?DCCD@AAAA<CCCBHDCCCB@BCC?CCCAAA?A=A@BAAAC?BB?C@BB@@@@@@2@@BAAB??ADAAB:>=::;;;*;A=A4;;;*9<<8;<;=====B?C?BB@AAA????BCCCEDCCCDBBBB?ACDD?B@BBA???7>;>996:CBBACCCA@@AAAA?BB@BBB>AAA==4;;;6;GEED/@@<A887AAA==:=<@@@B<A<AABBB@BBBABAB?A?BAA:A@@=ABBBBBBBCBBBAAA@@@@>>>@@>=<<@@@@@:=;=CABBB?=>>
@ATNG8:01941:01504
GATGGTAGTAGTACACTAGTCATACCAGAAGATCAGGAACTCTAGAAGAATTCAGATTTTTAACACGAGAGTAAACGTAAAAAGAAGGTTTACAAGACTCACGTTAACAATATTGCAGCAGTACGCACACAATCGAAGCGCAGTAAGGATGGCTAGTGTAACTAGCAAGAATACCTCGAAAGCAAGAAAAAGAAGTACGCTATTAACTATTAACGTACCTGTCTCTTCCGAAACGAATGAGTACACATCGTCGTGTCGTGCTATCGTTCGGTCAGAGTCT
+
@<BC@CBDCBCBCDCCCCCCEBBBBACCC@B@BBBB>B?BCC@AAC@BB@E?BAA@@@@@.@>?@@CCBCC???5<@;;;;;$9<99255)5;;6;666<<=>><?>@D?CBC>BADBCCBCDDBBBDAAA?CCCC?ABBBC?>>=A=AAA>ABADBCCB@BCCBBB?BB<>?A?BECBA:?==:>AAAA/<;6;///::>?A=A:>>??<?=>>BBB?BBD@??C>A@CBB>BBB>AABCCCAACCCB@@BBA@ABB898BBBBCD?BB?BBBBBB???
@ATNG8:01954:01513
GATGGTAGCTCGCTGATGATATCTCCAGAAGATCAGGAACTCTAGAAGAATTCAGATTTTTAACATCGAGAGTAAACGTAAAAAGAAGGTTTTACAAGACTCACGTTAACAATATTGCAGCAGTACGCACACAATCGAAGCGCAGTAAGGATGGCTAGTGTAACTAGCAAGAATACCACGAAAGCAAGAAAAAGAAGTACGCTATTAACTATTAACGTACCTGTCTCTTCCGAAACGATGAGTACTACTCTCAGAGACACACTACCATCGTTCGGTCAGAGTCT
+
@ABB>@@CCB?>??=ACBBBBCCBC?BBC@CCCAAA?A=ABB::9B?BB@C?::00/;;;,<;=/..86/34::=055/////$//(/(...&.58.558855525-2-2:6;77059=>CCDFDCBBCCDBB?BBBC@BBBBBBBB?B?CBB?BBBCBBBC?AAABBB@BC<><>89:<=<5=<=9:::::.;A<B877AAADC=A8<=AA;A;AABBB@CBBBBCC=?=?BB=BCCBBBBBBBAACAAAAACAC>==AA>>8868??<<:;;49<8::>>>>
@ATNG8:01955:01515
GATGGTAGGTGCAGCATGAGTGTATCCAGAAGATCAGGAACTCTAGAAGAATTCAGATTTTTAACACGAGAGTAAACGTAAAAAGAAGGTTTTACAAGACTCACGTTAACAATATTGCAGCAGTACGCACACAATCGAAGCGCAGTAAGGATGGCTAGTGTAACTAGCAAGAATACCACGAAAGCAAGAAAAGGAAGTACGCTATTAACTATTAACGTACCTGTCTCTTCCGAAACGAATGAGTACGTGTGCGACGTGTCTCCTACCATCGTTCGGTCAGAGTCT
+
?=4:.4493559566<;;;??D?@;;49<;4895>@A?B>A@CCCBB?BD@B@CFBBBCCC1CADGCCCBBBBBA8@C>@A@A0@@=@5;:;*:??<ABBBBBDDC?A?BC>BBB>BC@@ACCCCBBBCDCCB?BBBB?BBBBCCBA=B?B@@=@CCCBCCA=B@CAAA>BB>===<@BA==1:7838BDE;D;?<@888;;E=>:=<@??>;@<AACBC@BDBBABC=@>@CC=CCB=????>>ABBBBBBBBBBBBA;;;====:=>>AG?BB@CCCCCDBAA
@ATNG8:01964:01525
GATGGTAGAGTATCATGTGTATCTCCAGAAGATCAGGAACTCTAGAAGAATTCAGATTTTAACACGAGAGTAAACGTAAAAGAAGGTTTTACAAGACTCACGTTAACAATATTGCAGCAGTACGCACACAATCGAAGCGCAGTAAGGATGGCTAGTGTAACTAGCAAGAATACCACGAAAGCAAGAAAAAGAAGTACGCTATTAACTATTAACGTACCTGTCTCTTCCGAAACGAATGAGTACGTGTGACGTACGTGAGCTACCATCGTTCGGTCAGAGTCT
+
89993:;<AB?AA?===BCCB;;<;4;?>;?@@ABA?A@BBEABBC@CB>A>@B@:;::.;>BCCCCEDBBCA;@A;;;;.9?8?2:99&4:<7;A@ABBCCC<?<?A=AAA?BBBBC@@AEDDDBAACD?CCBB=??BBBBBB?B?B@?>@CCECABA@ABBBBB?CC?BBC?B@??=5:9818::::*:=:8888;<<>@<@=A@@@=@==>CCC@CGDBBBC@D@@@@;@AC79:B???BB???@CLLHBCDCDAAABBG>AABBB?BB@BBACBB;;;
@ATNG8:01968:01493
GATGGTAGCAGACGTGACAGAGCGCCAGAAGATCAGGAACTCTAGAAGAATTCAGAATTTTTAACACGAGAGTAAAACGTAAAAAGAAGGTTTTACAAGACTCACGTTAACAATATTGCAGCAGTACGCACACAATCGAAGCGCAGTAAGGATGGCTAGTGTAACTAGCAAGAATACCACGAAAGCAAGAAAAAGAATTACGCTATTAACTATTAACGCACCTGTCTCTTCCGAAACGAATGAGTACGTGTGCGACGTGTCTCCTACATCGTTCGGTCAGAGTCT
+
C@@B><=@@@CCBB?>?=<=AA@;905@@;@AC::9=A?ABB>?>>;?A?A<==//+/;;;+;8333322552222&2245555$5:7<.66606>>:>@<@BCAAA?A?AC?CAA>BBCBCBBCFMFBBBBBA?A@0000A@@AAAB?D@B;;8;B???CBB@BBBBBD?BB@CAA=@@@8918//(/9;;<,<<7?8;;CCC>>;><@@@?<?=B=>>><>>B>==@7;7;@B7?==8<<<<>@A?9:9>:::===>DA=>:>@??>>=A=???BBCCCC?9:
@ATNG8:01968:01522
GATGGTAGCGCGACGAGCGTAGACCCAGAAGATCAGGAACTCTAGAAGAATTCAGATTTTTAACACGAGAGTAAACGTAAAAAGAAGGTTTTACAAGACTCACGTTAACAATATTGCAGCAGTACGCACACAATCGAAGCGCAGTAAGGATGGCTAGTGTAACTAGCAAGAATACCACGAAGCAAGAAAAAGAAGTTCGCTATTAACTATTAACGTACCTGTCTCTTCCGAAACGAATGAGTACGATGAGAGAGCTCTCTCTACCATGTTCGGTCAGATCT
+
@9=97::0//:<<>C@@5555<<<>6<<<:=:::55.35:3333886;<6;488444===)=485588::;;A=97295555$55.58>AA2666<@@>===8//)/)//)/6;)/5;8;;666;;;;>?<?<A@??4::@?:99?20,000+0;;;<:<<7@;:98;6=;8?A>8=9891755+27777)52,285669;572749999.6.6=<;96<;;;9995<77;F7<<<8656<<;<99;8;///7778:66533..).555277.355533..
@ATNG8:01971:01513
GATGGTAGCACGAGTCACTCATATCCAGAAGATCAGGAACTCTAGAAGAATTCAGATTTTTAACACGAGAGTAAACGTAAAAGAAGGTTTTACAAGACTCACGTTAACAATATTGCAGCAGTACGCACACAATCGAAGCGCAGTAAGGATGGCTAGTGTAACTAGCAAGAATACCACGAAAGCAAGAAAAAAGAAGTACGCTATTAACTATTAACGTACCTGTCTCTTCCGAAACGAATGAGTACAGAGAGTACGATATGTCTACCATCGTTCGGTCAGAGTCT
+
@A<@7;;?;966>@>><<655566516<<9>CCBBB@B@BBC::9A9A?<?758B==CCC1A<@@=@??@@@A?8=>;;::-5@4=.999&99>:===B@=@@C8;7;B=ABC?AAAAA;;;BBDCCCBBBHCCBB@BBBBAAAB@B?B?@>@AABAACC?ABABBB?BB>::::?@=;>3<871688888%/5/5///9<<6616;?@@@=D===BBC@CCD@@@F@C>AAD>BAA>A?999AABBA>>>@A=>>?@>>??@??8==>==8=?7;;CA?;7//
@ATNG8:01974:01528
GATGGTAGCGAGCGAGTGTGTATACCAGAAGATCAGGAACTCTAGAAGAATTCAGATTTTTAACACGAGAGTAAACGTAAAAAGAAGGTTTTACAAGACTCACGTTAACAATATTGCAGCAGTACGCACACAATCGAAGCGCAGTAAGGATGGCTAGTGTAACTAGCAAGAATACCACGAAAGCAAGAAAAAAGAAGTACGCTATTAACTATTAACGTACCTGTCTCTTCCGAAACTAATGAGTACTGCGTCTCACTCTCGCCTACCATCGTTCGGTCAGAGTCT
+
4499.55<<======@==<><<;59.49<7<<<:37174889;;:;7<<7?@9:555=<<(;.555:::566=@4=@99:;:*:?9?;AEF;CBB=?;99::<;;8<9<;8=<<789==@???B@@@<<<>?8<<:?:>>:;;;;<8:6:00,/;;:9;;<75555AA>AB<>>?=?>>>>)37;/355555#/867/./7355:3985::C;C;88AB=<>B>B?::5838:<5;;<8@???>>?887<@A@;;9?@<=>@;?>>;>555=8;?05559<<<9=
@ATNG8:01975:01509
GATGGTAGACACGTGTGCTCTCTCGTACTCATTCGTTTCGGAAGAGACAGGTACGTTAATAGTTAATAGCGTACTTCTTTTTCTTGCTTTCGTGGTATTTCTTGCTTAGTTACACTAGCCATCCTTACTGCGCTTCGATTGTGTGCGTACTGCTGCAATATTGTTAACGTGAGTCTTGTAAAACCTTCTTTTTACGTTTACTCTCGTGTTAAAAATCTTGAATTCTTCTAGAGTTCCTGATCTTCTGGATAGCGACGCGATATACTACCATCGTTCGGTCAGAGTCT
+
AB@@<?<ABBB;:5<655;:545:A>>>>A@A<A@CC?CC@C?BA@>===)0/88839398><4><???>B::5=5:@;;;*55489::17?@A40088.//(./.0535.8;<>@>995///48499>;;8:8;?A@@<>>>@@@@>>>@BCA@@@8;;:=AA<@<@@@@@ABBC;?>@?>2>:=8<<=>?/??AAA6<;<:9:=<<=4::::*::;5;B;?<?A<@A>>>>><A<??@@@@<>>><AAAA==<>?>AAAA?>@@@A<>>>@@=AA;888@???AA
@ATNG8:01929:01540
GATGGTAGCGCATATCAGCGCAGCCCAGAAGATCAGGAACTCTAGAAGAATCAGATTTTTAACACGAGAGTAACGTAAAAGAAGGTTTACTAGACTCACGTTAACAATATTGGCAGCAGTACGCACACAATCGAAGCGCAGTAAGGATGGCTAGTGTAACTAGCAAGAATACCACGAAGCAAGAAAAAGAAGTACGCTATTAACTATTAACGTACCTGTCTCTTCCGAAACGAATGAGTACGATGAGATCTCGTGTGCTACCATCGTTCGGTCAGAAGTCT
+
=BCC@CCB@@@B;66;;?<<<=;?90555156>>=>8=044433335;:/339;44444$549556655>55.5997<;+//)/)/9/:<==>A<<666559>9993///)/)/;;;<>666=5595:95;<<<8<44498894?;@AB9=A=ABBBA?BA=<<>877,333,3985.3..(.5888(--(....9353327)...949377>;;6;@99;>@;@459<6:4929<;<777<<737;=;;877799//...(..22203327....(-22-
@ATNG8:01936:01558
GATGGTAGCTATACGTATATCTATGTACTCATTCTTTTCGGAAGAGACAGGTACGTTAATAGTTAATAGCGTACTTCTTTTTCTTGCTTTCGTGGTATTCTTGCTAGTTACACTAGCCATCCTTACTGCGCTTCGATTGTGTGCGTACTGCTACAATATTGTTAACGTGAGTCTTGTAAAACCTTCTTTTTACGTTTACTCTCGTGTTAAAAATCTGAATTCTTCTAGAGTTCCTGATCTTCTGGACAGAGTGTGCAGATACTACCATCGTTCGGTCAGAGTCT
+
A@@@>AAB@@;=CAA<===ACFBBAAA@BCBA=;;;;.;A=A;666@>@@<>>@?@;@=A@@@=B>ABCBBBCBB@BCCCC1?>;@999,7B;:4:>A=AB@BBBBBB?BCBBCC9838>@8=:>??==>@@<@@A@<>>>???>>??>@@@C;;6;??;@@<@<AAAAAAAAB;@@AAA2@9=:>=DDD/@>==A9A@AAAA@>@B=>>>>.>;=;A<A=CC<?<<>AAA;@;===??C9<<A;AC>>>><<<@>>A>?AAD==:?>>>B<>>8=<BBBBBAA
@ATNG8:01944:01531
GATGTAGTGCGTGAGAGAGAGACCCAGAAGATCAGGAACTCTAGAAGAATTCAGATTTTTAACACGAGAGTAAACGTAAAAGAAGGTTTACAAGACTCACGTTAACAATATTGCAGCAGTACGCACACAGTCGAAGCGCAGTAAGGATGGCTAGTGTAACTAGCAAGAATACCACGAAAGCAAGAAAAAGAAGTACGCTATTAACTATTAACGTACCTGTCTCTTCCGAAACGAATGAGTACGTGTGACGTACGTGAGCTACCATCGTTCGGTCAGAGTCT
+
?@@@CBAABDE996CCBBCDCA@@3=;;.9?A@@?9?9=?:=BAB?AB<?8<@B:999:$34;78;;<9:;;=/774444&4<7<.6605;<9;<;=<::54.45::7;?@<@BBBBCBCCECEDEDBCCCCBB@BBBBBBBC=@:=00+0=<:<?=B@@@@BBC?BC?AAA?BBA?C:866178888(8>:>888<<>==9=<A=>><?=>=ABBADE<;;@A@B?BBB>BAA>B???BBCCBAABCCDDCB??@AAACBB?BBCCC?BB?BA@@??AAA
@ATNG8:01947:01551
GATGGTAGTATATCGCGTCGCTATCCAGAAGATCAGGAACTCTAGAATAATTCAGATTTTTAACATCGAGAGTAAACGTAAAAAGAAGGTTTTACAAGACTCACGTTAACAATGTTGCAGCAGTACGCACACAATCGAAGCGCAGTAAGGATGGCTAGTGTAACTAGCAAGAATACCACGAAAGCAAGAAAAAAGAAGTACGCTATTAACTATTAACGTACCTGTCTCTTCCGAAACGATGAGTACACATCGTCGTGTCGTGCTACCATCGTTCGGTCAGAGTCT
+
:::;9;<@@=<666666666<=A@A>?A@7@AA;;;9=7<;;;;:>899.429766666:'6)////66678333(3833333$33,3,333+39=6<;;::98571517:179:49@9956>>>B===BBBB>ABBAGBAABAA??9@<@9948=>>>?@B<?=??7827=/552,22===3766.222222#/335/..55A;=<>=@>>>:><??BCC?AAA;00;*-)-:94----899:=:;;8888658548??578???8::9//)/959::=BA?>>
@ATNG8:01959:01564
GATGGTAGTGTCATATGAGAGTGTGTACTCATTCGTTTCGGAAGAGACAGGTACGTTAATAGTTAATAGCGTACTTCTTTTTCTTGTCTTTCGTGGTATTCTTGCTAGTTACACTAGCCATCCTTACTGCGCTTCGATTGTGTGCGTACTGCTGCAATATTGTTAACGTGAGTCTTGTAAAACCTTCTTTTACGTTTACTCTCGTGTTAAAAATCTGAATTCTTCTAGGGGTTCCTGATCTTCTGGGATGTGTGCGCAGTGCCTACCATCGTTCGGTCAGAGTCT
+
??;<8<<AAA666<@@?;@@BB@@@B@@?@@B?CBBB>BD?@8966<<==8@?<<<8;9<C?B=A=@AB<<<;771/////$/0*///;;288;:8;;=:>>9=BBAABACFGICCBB@BCC@B@BCCCBBBCACBBB@CCCBECBCBBBBBBCBB?BBD@CC?C?BBBBBBBCD=?::::-:;>;;;;;.;@AAB>DBBBDCBAAA4;;;;(;ABAB>B?CB?BA;;;;.;=A@CCBCCL@CCBC=@:;;BBBCECBBBBB@BBB@AAACCABC@CCCDDCBAA
@ATNG8:01930:01593
GATGGTAGCACGAGTCACTCATATCCAGAAGATCAGGAACTCTAGAAGAATTCAGATTTTTAACACGAGAGTAAACGTAAAAGAAGGTTTTACAAGACTCACGTTAACAATATTGCAGCAGTACGCACACAATCGAAGCGCAGTAAGGATGGCTAGTGTAACTAGCAAGAATTACCACGAAAGCAAGAAAAAGAAGTACGCTATTAACTATTAACGTACCTGTCTCTTCCGAAACGAATGAGTACGTGTGCGACGTGTCTCCACCATCGTTCGGTCAGAGTCT
+
::9>=@?BACB=9;6;<>CBB=66>9<@B=@@AA@A5;25==666>:>=8=9<A=8899:(:;>>=BC@?=989*979444&55.5.555&59949<;;;>>;?<@=AA?ABB=??A:;;CCCCBBBBBCC@BBCC???@?BAAA>A>A@@<@@@ABBDD@:9:C:0+0=)0(/:388977,222+.....$..(...57898<5:;7777275;;ABB=@@@;;9C@C?BCB=ABB@BBBBABBB??:9:;=;::::><@<@@<;::@@687=BCAAABAAA
@ATNG8:01935:01592
GATGGTAGATATATGCACGCTCTACCAGAAGATCAGGAACTCTAGAAGAATTCAGATTTTTAACACGAGAGTAAACGTAAAAAGAAGGTTTTACAAGACTCACGTTAACAATATTGCAGCAGTATGCACACAATCGAAGCGCAGTAAGGATGGCTAGTGTAACTAGCAAGAATACCACGAAAGCAAGAAAAAAGAAGTACGCTATTAACTATTAACGTACCTGTCTCTTCCGAAACGAATGAGTACACATCGTCGTGTCGTGCTACCATCGTTCGGTCAGAGTCT
+
56-/)//<<CE;;;C;A;EDBBB;;.344.4AA???<A7?AA:@<=7<;<@=@A@ABCCC1B=???8889<:9:78@EEDDD1BB=@=ACC<B??:?<<<<<>>A<>?AA?BCC?BAABBBBBEDCHDCCBA?ABBA?BBB@@@BC@CAICB@BCDBBBAA>AAA@BB?BC?899<@@>>>9==;:??AABB(>A<9667:9::B<@;==;:6::<;ABB>BBC@@ADGE?BCB=A@@;??AABBCCCBBAB?CC@??AB??>CCD@BBBBB@BB?BBCAAAAAA
@ATNG8:01949:01610
GATGGTAGCGCATATCAGCGCAGCCCAGAAGATCAGGAACTCTAGAAGAATTCAGATTTTAACACGAGAGTAAACGTAAAAAGAAGGTTTTATCAAGACTCACGTTAACAATATTGCAGCAGTACGCACACAATCGAAGCGCAGTAAGGATGGCTAGTGTAACTAGCAAGAATACCACGAAAGCAAGAAAAAGAAGTACGCTATTAACTATTAACGTACCTGTCTCTTCCGAAACGAATGAGTACTATGTAGAGCTCTATACTAATCGTTCGGTCAGAGTCT
+
=@0;4969;CCCBCCD?@@BBB99:6:@A:@@@@?A=@<@ACCCCB?BB@B=???:;;;.;;AABCBACCB@@6?4;:999(9>9>:;>>0---73----557894:4:<8<;A<@@@@BCCCDCCCCBBBB@CCBB?A@ABBBBD>B>B@@=@CBBBBBB?BBBABB>BB>AAC?AA888*::929>>>@.:>6=787??>@@<@=;;;D=C=B>BBB@BCC@@AFAC@EDD=CCB>AABBBBCBBBBBBB@BBBCA?>=AAA=@@@B?CC@CCBB@@@??
@ATNG8:01953:01613
GATGGTAGCGCACACATAGATACAGTACTCATTCGTTTCGGAAGAGACAGGTACGTTAATAGTTAATAGCGTACTTCTTTTTCTTGTCTTTCGTGGTATTCTTGCTAGTTACACTAGCCATCCTTACTGCGCTTCGATTGTGTGCGTACTGCTGCAATATTGTTAACGTGAGTCTTGTAAAACCTTCTTTTTACGTTTACTCTCGTGTTAAAAATCTGAATTCTTCTAGAGTTCCTGATCTTCTGGGTGTATCAGCGAGTATCTACCATCGTTCGGTCAGAGTCT
+
78AA7?@AA>A000>=?BC=BBD@??AA<<?A7:0A@5=@,/,/9;;<@@?;>>>C@@;<<00+/)0/:=;;;<C<>@@@>,=>6000=;3968;055=8<<8888:@B?BBBBBABB@CCD>@<@BB;;;GDBFBBC@AAACBBBBBBBBBB@@@>A<<7;A=A6;;@@@?@AC=@;;;;-;=B9;:;:;':;@?A<BABBBBBA@@=@@@@,A@@@B?C@ICFDCCB@@@=A>AAAAA@;@;;;0;B@@ACBBCCDCCBBBBCGABBBDD@BB@BCEBBBBBB
@ATNG8:01954:01605
GATGGTAGGTGCAGCATGAGTGTATCCAGAAGATCAGGAACTCTAGAAGAATTCAGATTTTTAACACGAGAGTTAAACGTAAAAAGAAGGTTTTACAAGACTCACGTTAACAATATTGCAGCAGTACGCACACAATCGAAGCGCAGTAAGGATGGCTAGTGTAACTAGCAAGAATACCACGAAAGCAAGAAAAAAGAAGTACGCTATTAACTATTAACGTACCTGTCTCTTCCGAAACGAATGAGTCGAGAGTCAGAGCAGAGCTACCATCGTTCGGTCAGAGTCT
+
@=BB?BAB54/////777=>=;4444.4885:9::::7?7;@@@BAB?;;8;=A?>@>;99(=.6;B>==@00)/:1:///999(79892444&4885:;;:;<=37547BB=BBB>BBBBBBBBCCCDCCCBD@DDDD>@?AACBBB?B?B@@=@ABBB????BAABBB?BE>BAC;?;777)3572..////$-9,----689>>=A69<AA=A=>>BBB?BBA@@@C?B>ABF>CBC=??A@??DBBA:;;DABBB@@AABBCC@CBBBC>AA?BAAAA@@00
@ATNG8:01954:01619
GATGGTAGTGTGTCTCTGAGAGTAGTACTCATTCGTTTCGGAAGAGACAGGTACGTTAATAGTTAATAGCGTAACTTCTTTTTCTTTGCTTTCGTGGTATTCTTGCTAGTTACACTAGCCATCCTTACTGCGCTTCGATTGTGTGCGTACTGCTGCAATATTGTTAACGTGAGTCTTGTAAAAACCTTCTTTTACGTTTACTCTCGTGTTAAAAATCTGAATTCTTCTAGAAGTTCCTGATCTTCTGGACGACGCGCACTTGACACTACCATCGTTCGGTCATGAGTCT
+
45:>9==>><666?>>>;;;;;;==<<:::371779<0:;9>>A@BBBC@<<>>00)/5:::>:@:>>?>>>=655065<<>)5590989:144594955.57)////7;69666<=<<7:::893=9999;6615@993;666><====;?:@<=>;::95==7;7==>555;<<7=;9999(949.5555&45::<2<////////69=<==+554551/7<<7/////)/:283889:883835.59;<<<;<<554.59//////)/:76967727////77//4
@ATNG8:01960:01595
GATGGTAGAGTATCATGTGTATCTCCAGAAGATCAGGAACTCTAGAAGAATTCAGATTTTTAACACGAGAGTAAACGTAAAAAGAAGGTTTTACAAGACTCACGTTAACAATATTGCAGCAGTACGCACACAATCGAAGCGCAGTAAGGATGGCTAGTGTAACTAGCAAGAATACCACGAAAGCAAGAAAAAGAAGTACGCTATTAACTATTAACGTACCTGTCTCTTCCGAAACGAATGAGTACTACTCTCAGAGACACTCTAATCGTTCGGTCAGAGTCT
+
::=B>BBCCCCCCCCCCCCDCCBBB@CAA>AACB@@>A>@@DDDCC=@@8;7;BC;:;;;.;?CCCCCCCBAAA9@B;;;;;$99392444&4::5<====CCBB>A>AC?CCA?CCBABBBBBBCCECBCB@CCCC?BAAAA?AB<A<@A@?ABCCCCBA?BBB@@@@BB<@?@;@??@?;<<=:=BBBB/??;=888?@@@@<@=???@;?<??CCCACCB@@AD=@=@BA<BBB?BBDBBBBBAAAB@@AAABBBB@<=>>9<==D@CC@DDDDBBA@@
@ATNG8:01968:01629
GATGGTAGTACATGATAGACGACACCAGAAGATCAGGAACTCTAGAAGAATTCAGATTTTTAACACGAGAGTAAACGTAAAAAGAAGGTTTTACAAGACTCACGTTAACAATATTGCAGCAGTACGCACACAATCGAAGCGCAGTAAGGATGGCTAGTGTAACTAGCAAGAATACCACGAAAGCAAGAAAAAGAAGTACGCTATTAACTATTATCGTACCTGTCTCTTCCGAAACGAATGAGTACGAGAGTCAGAGCAGAGCATCGTTCGGTCAGAGTCT
+
CBBB?BDBCCCCCCBB@@@B@@@BC?ABA@CBB@@@=B?BCCFCCC@BB>A=@@ACCCDD5C@CCCBBBCCCCD>CCCCDCC2BA;A4;;;&9;;7;666>>CCC>?>?A;@@A?AAAAACCCCCCCCCCCC?CCDD?B@@@BBBB>C@CBB?BCCBBCCC?CAAA?A?CC====>AA??>6><=;==<=<.==:>888@ABBD;?<?@@@=AA?>>>?<@A>>>>>=A<A@A9AAA:>>>>>>AA888=>>@@=>><=;;;;::9A=AB@CBCCBB@@@
@ATNG8:01969:01606
GATGGTAGTGATACAGATCAGACACCAGAAGATCAGGAACTCTAGAAGAATTCAGATTTTTAACACGAGAGTAAACGTAAAAAGAAGGTTTTACAAGACTCACGTTAACAATATTGCAGCAGTACGCACACAATCGAAGCGCAGTAAGGATGGCTAGTGTAACTAGCAAGAATACCACGAAAGCAAGAAAAAAGAAGTACGCTATTAACTATTAACGTACCTGTCTCTTCCGAAACGAATGAGTACGATGAGAGAGCTCTCTCTACCATCGTTCGGTCAGAGTCT
+
@=BB>BBBCCCICCHCCACACDCBB?BBB@DB@9999?9=A????B?BB?B?98:?<;;;+;67<>BAAAA@@@:@@CCCCC5AA=A4;;;*9<<7666<===>>8@=AA=AAA=@??A@CCCHCCDCCBCC@CCCC?B@A@@?@@<@?@??>@BBCCCBB>BBBBBB?BB?>>?;?????8=:::998888%8@:>888@@A>>;><>>BC;?;?DBBB@BBAAACB?C?CCC=ACC?CBBBBCBBBAAB@@=A>@<:8:>>9:;<@@??A><<6<A?@@A:::
@ATNG8:01972:01622
GATGGTAGTACATGATAGACGACACCAGAAGATCAGGAACTCTAGAAGAATTCAGATTTTTTAACACGAGAGTAAACGTAAAAAGAAGGTTTTACAAGACTCACGTTAACAATATTGCAGCAGTACGCACACAATCGAAGCGCAGTAAGGATGGCTAGTGTAACTAGCAAGAATACCACGAAAGCAAGAAAAAGAAGTACGCTATTAACTATTAACGTACCTGTCTCTTCCGAAACGAATGAGTACTGCGTCTCACTCTCGCCTACCATCGTTCGGTCAGAGTCT
+
899:066<<<<>666:<==666;;;9>?@:==@?AA:<<<>>>85474403488:455555#55:<=CCBBBABB?BBBFEDF5CC?B=AA@3@@@?BBCBBCCAA=@@BB?BBB?BBBBCABB@;;;CHFCC@CBBB?BBCC@AAB<A<A@@<@BBAABBB?AAB??@?BB>AAB?A@;;;500/5;>???0@A:>>>>@@ABC=A;?>AB<B<:;ACC<@A@BAAA<@=@AA<ABB?BBBCBCCBB@9;;;CBBCBCCCC?@@A=@@BBB@DE@BBEAAB:::
@ATNG8:01943:01658
GATGGTAGTCTCAGATAGTCTATAGTACTCATTCGTTTCGGAAGAGACAGGTACGTTAATAGTTAATAGCGTACTTCTTTTTCTTGCTTTCGTGGTATTCTTGCTAGTTACACTAGCCATCCTTACTGCGCTTCGATTGTGTGCGTACTGCTGCAATATTGTTAACGTGAGTCTTGTAAAACCTTCTTTTTACGTTTACTCTCGTGTTAAAAATCTGAATTCTTCTAGAGTTCCTGATCTTCTGGGTGATCAGCGAGTATCTACCATCGTTCGGTCAGAGTCT
+
@@AB@B==B@A?>><@;;;<=>B@@@CCCBBB@9;;C=BB@B>CDFFGBB?AAA@@5;4::39490:5<<<<;;<38;<<=,?B<??DC;:56626>?>BC;:;@AAA=ABCB@ABB>BBD@C@GHCCCBBB@CDBB>AA@@BABBAAAA;;:AA?;::8<@9=9>8:9?@C?D?9::FF9@=B=;:;;;(;BBBD::;B;;;BBAA=AAA@0@:;:B@B?BB@BBBCCDD@D@;::CDC??:;<0<@AABBCCCCAAADCD;;8;AABDADE@DBBCDFBBB
@ATNG8:01945:01672
GATGGTAGCTCGCTGATGATATCTCCAGAAGATCAGGAACTCTAGAAGAATTCAGTTTTTAACACGAGAGTAAACGTAAAAAGAAGGTTTTACAAGACTCACGTTAACAATATTGCAGCAGTACGCACACAATCGAAGCGCAGTAAGGATGGCTAGTGTAACTAGCAAGAATACCACGAAAGCAAGAAAAAGAAGTACGCTATTAACTATTAACGTACCTGTCTCTTCCGAAACGAATGAGTACACATCGTCGTGTCGTGCTACCATCGTTCGGTCAGAGTCT
+
@DDE@CCD@666>=<==>966==6646>>9>A<9992947=:===@=@C?A?@@?ACCC3C?BBBBCBBBBBB<@B:;::;*9@;@.:9945<=9666;;;:==2569B=@AB=?@BABFDCCCBBBBBCC?CDBB@BAA@@AAA>A?A@@>@CBBBCBB?BBBBBB?BB?BBB?AAA==4=::4:::::+6;7;///;=E??<?<;;;C;><>@CBB?BAAAADB?B?CDD>BBB?>?@BBCCCC@A?ABBBA@?A???ABBB?BBCDC>@A?CB@BBB@??
@ATNG8:01953:01655
GATGGTAGCAGACGTGACAGAGCGCCAGAAGATCAGGAACTCTAGAATAATTCAGATTTTTAACACGAGAGTAAACGTAAAAAGAAGGTTTTACAAGACTCACGTTAACAATATTGCAGCAGTACGCACACAATCGAAGCGCAGTAAGGATGGCTAGTGTAACTAGCAAGAATACCACGAAAGCAGGAAAAAGAAGTACGCTATTAACTATTAACGTACCTGTCTCTTCCGAAACGAATGAGTACGTGTGCGACGTGTCTCCTACCATCGTTCGGTCAGAGTCT
+
@@BB@DCCBBBCCC>CA<<<?BBCB@CEB?B@@@???B?BBB???A?BB?A?>>897CCD3B?B@@BBBB@@@@4>>;;:::*5B;B2;;;6:@@=966?>B@AC=@=@C?BCC?BB??@CCCFCBBCCCCB?BCBB?BBA@AA@A>B?BBC?CCCCCCCC?@@@CCA>BB>@?@<>?@AA::8887<<==.9>9=///==@BA<A=AB>>:>:=BCCC@CCBBBBB@B@BBB>BBC?BBBBBBBAAABBB@AA>>>B@@@;@@@=AAA;?=@B@CCCCBBAAA
@ATNG8:01953:01674
GATGGTAGGACGAGCGTCTGAGAGGTACTCATTCGTTTCGGAAGAGACAGGTACGTTAATAGTTAATAGCGTACTTCTTTTTCTTGCTTTCGTGGTATTCTTGCTAGTTACATTAGCCATCCTTACTGCGCTTCGATTGTGTGCGTACTGCTGCAATATTGTTAACGTGAGTCTTGTAAAACCTTCTTTTACGTTTACTCTCGTGTTAAAAATCTGAATTCTTCTAGAGTTCCTGATCTTCTGGTGTCGTCTATCATGTACTACCATCGTTCGGTCAGAGTCT
+
AAAA?@;:8;;9554449999:;;<ABCBC>>299;>3>;8=:B@C@CCC@CCBBC?B?BCBB@C@@A@EBBBDC=:9:::*:C>ABCC=AA;;5<;<8<C@BBBCCCACCBB>BAA?ABC@C@CDA@AA@@=@AAA6;;A@AABCCBCBCCCCC@C@?=?C>A=AABBBFHBB>C;;;;-:9?299::-9@@@D999DBBBB;::9>>>>,=?A>?;??AB?BBBBA;;9:?BAACAA>ABC@CCCBBBA@@B@@@@@BABBC?BABAB?@@>@CCCBBBBB
@ATNG8:01957:01637
GATGGTAGTATAGAGCTTTACATAGTACTCATTCGTTTCGGAAGTGACAGGTACGTTAATAGTTAATAGCGTACTTCTTTTTCTTGCTTTCGTGGTATTCTTGCTAGTTACACTAGCCATCCTTACTGCGCTTCGATTGTGTGCGTACTGCTGCAATATTGTTAACGTGAGTCTTGTAAAACCTTCTTTTTACGTTTACTCTCGTGTTAAAAATCTGAATTCTTCTAGAGTTCCTGATCTTCTGGATACACTGCATGTGCACCTACCATCGTTCGGTCAGAGTCGT
+
:@BB?DCDCDBAAAA>AE=FCCBB;<:>BB@A>BBBC=BB9;89AAACCC@BABA?;?<?>>@;?>@?>@?>><>9<>?<?.?;4;?@>6=:9919;<<@A>AAB@@A7;;????;;7;AA=A=A@?88588:@A@@7;;;>>>;>>??AA888@:;::=>>;><>?>@@????<?@@DE;D:=:=AAAA/@?<<<1::>??A<<<A=AAAB/@===@=B<AA<=>>???A<A<@@@B:906//*/63369///677//-66,2360333672550357:333---
@ATNG8:01958:01640
GATGGTAGGACGAGCGTCTGAGAGGTACTCATTCGTTTCGGAAGAGACAGGTACGTTAATAGTTAATAGCGTACTTCTTTTTCTTGCTTTCGTGGTATTCTTGCTAGTTACACTAGCCATCCTTACTGCGCTTCGATTGTGTGCGTACTGCTGCAACATTGTTAACGTGAGTCTTGTAAAACCTTCTTTTTACGTTTACTCTCGTGTTAAAAAATCTGAATTCTTCTAGAGTTCCTGATCTTCTGGATATGAGTGACTCGTGCTACCATCGTTCGGTCAGAGTCT
+
@CCC@BBC@CBBBB@@@BBBDBBC@CCCCDAA?@BAB>BB@B?BDCCDCC?CCBBB@D@BBBB?C@CBBACCCCC@CBBBB1BB?BACC=CCCC@CCCACD?@@ACED@CBBBDDCC?ABC?C?CCCCCAAA@ECCC?BBBBCCBBDDCB@???>;>00+0=9=7;?BBCCBBA=@<;<<.<>B>AACCC5CCAAA=ABCCCCB@@?5;;;;;%;;;;A@B@BF@CCCCBCB?B?BDEGAA>BBB@BCCDDDBBBCBBCBBA@ABC??>?AB=AB?BCBCCC@::
@ATNG8:01962:01649
GATGGTAGTGCGTGAGAGAGAGACCCAGAAGATCAGGAACTCTAGAAGAATTCAGATTTTTAACACGAGAGTAAACGTAAAAAGAAGGTTTTACAAGACTCACGTTAACAATATTGCAGCAGTACGCACACAATCGAAGCGCAGTAAGGATGGCTAGTGTAACTAGCAAGAATACCACGAAAGCAAGAAAAAGAAGTACGCTATTAACTATTAACGTACCTGTCTCTTCCGAAACGAATGAGTACTACTCTCAGAGACACACTACCATCGTTCGGTCAGAGTCT
+
BCBB<@@@;;<;AA;69CC;:;;;9/6@B@HEEBAA?A@BCBBBBC?BB?BAAAAAACCC1A6=?:ADC==222'2644444$4949.55605>>:666@??>>C9;8;C?ACA=@@??@BCCCCCCCBBBB?BBBC?AAABBBCA@C@C9:9:CBCBCCC@???AAA@CC?BBB=AAAA@;@::488899(6<7<888?????<?;?>>?=D=A@BBB@CCC@@AB?B?CBB=BAA>ABB>>?BA???A@@@::97665///59265537555////...35;
@ATNG8:01966:01643
GATGGTAGGTGCACATGAGTGTATCCAGAAGATCAGGAACTCTAGAAGAATTCAGATTTTTAACACGAGAGTAAACGTAAAAAGAAGGTTTTACAAGACTCACGTTAACAATATTGCAGCAGTACGCACACAATCGAAGCGCAGTAAGGATGGCTAGTGTAACTAGCAAGAATACCACGAAAGCAAGAAAAAGAAGTACGCTATTAACTATTAACGTACCTGTCTCTTCCGAAACGAATGAGTACGTGTGCGACGTGTCTCCTCCATCGTTCGGTCAGAGTCT
+
CCBC?CCC?BBBC??@>CCCDCC;::;AA>BBCCBA>A@BBBBBBDAFF>@>@CCBCCCC5C@CCCBBBBCBBC>BCCCDDD2BA?@<@@@7@A@;@AA??>CCC@D@BB?BBB?DCAABCCCCBBCDCCBB?A@??<@999BBCC?C?C@@=@CAABBBB?CBBBBB@BB>>>>8<<999+9:::<====.9=7=///::=>@9=:=@>?3838ABBBAJCCBBBC@C@AAA<ABB???@BBBB>>?B???CBBBBB>>>=@C=??A@@;::7;>BBCBCBB
@ATNG8:01977:01642
GATGGTAGTATATCGCGTCGCTATCCAGAAGATCAGGAACTCTAGAAGAATTCAGATTTTTAACACGAGAGTAAACGTAAAAAGAAGGTTTTACAAGACTCACGTTAACAATATTGCAGCAGTACGCACACAATCGAAGCGCAGTAAGGATGGCTAGTTAACTAGCAAGAATACCACGAAAAGCAAGAAAAAGAAGTACGCTATTACTATTAACGTACCTGTCTCTTCCGAACGAATGAGTACTGTATATGTGTGCGCTACCATCGTTCGGTCAGAGTCT
+
BA@A9B>BBCBBBBBB>BBCBBDELACBC?BBCAAB@C?BBB:;9B=A@?C?99873;;=,=:@@?@BAABBBD=>>@?<??1@B<B2;;;*9<<96666@?===9<?AA=?AA6::??@CCFCGCDBBBCC?CCCC>B???AAAC?E@E:::;BBBB?B?BBBCAA???<?BA;@@9998+9>>;>@BBA.;737577=:8>;9==BDC@C?B???C@CBBBAAA=A===;>AA=??ABAABCBBBEEBBB@>>>=>>>C<>>>>@<?@<@;;;?>>>>
@ATNG8:01936:01689
GATGGTAGCATCTTGCATATCTCACCAGAAGATCAGGAACTCTAGAAGAATTCAGATTTTTAACATCGAGAGTAAACGTAAAAAGAAGGTTTACAAGACTCACGTTAACAATATTGCAGCAGTACGCACACAATCGAAGCGCAGTAAGGATGGCTAGTGTAACTAGCAAGAATACCACGAAAGCAAGAAAAAGAAGTACGCTATTAACTATTAACGTACCTGTCTCTTCCGAAACGAATGAGTACGTGTGCGACGTGTCTCCTACCATCGTTCGGTCAGAGTCT
+
>>9>:;<@BB;968>==BBA@@@@B=ACC?CCCAAA@B?BBB;;:C?BC?B>::997<<<,<9>933:3333;;;39988888'//(/(//(/9;6<<<==999@;@<AA==AA;A@@@CCCC@@@CCCCAC?CBBB>BAA??@@B=B@DBB?BBBBBCBC?ABBCBB?BC@BAA<@<888)8::988898(8@:A;:;@@BBB<@;>>AF<>;>ACCB@BCAAABB?C?CCD>B?><>BBCCBB@AABBB=>>@@@@>>><>>>=@@@@B=???BBCCBB??>
@ATNG8:01939:01708
GATGGTAGACATATCGTACTCTCTGTACTCATTCGTTTCGGAAGAGACAGGTACGTTAATAGTTAATAGCGTACTTCTTTTTCTTGCTTCGTTGGTATTTCTTGCTAGTTACACTAGCCATCCTTACTGCGCTTCGATTGTGTGCGTACTGCTGCAATATTGTTAACGTGAGTCTTGTAAAACCTTCTTTTTACGTTTACTCTCGTGTTAAAAATCTGAATTCTTCTAGAGTTCCTGATCTTCTGGGCAGACTCTCACACGCCTACCATCGTTCGGTCAGAGTCT
+
?=;;49<<CCGCHCB?>CCAA@BBDCCCCBBB?AA@A=9:89=?8888<<7<=A@A>A@BBCE<?>=A==<:8//(.3333'35.888179:9<08655'56+59:7;<6==?>?@@@<AAD;><>@>>>==D=BAAA6::@@>>;:;@@@A>>>A66771//,/9==@@@A@;;7;@@HD5A<B<?@???/?C99905575669569:???@/?=>=A<A=CC=AAAA<<<;?<?A>=>?:9;;;1;666;;88>>=>AA;499=69333706627;;=A@@?A
@ATNG8:01942:01694
GATGGTAGGCACTGCGCACACATCCCAGAAGATCAGGAACTCTAGAAGAATTCAGATTTTTAACACGAGAGTAAACGTAAAAAGAAGGTTTTACAAGACTCACGTTAACAATATTGCAGCAGTACGCACACAATCGAAGCGCAGTAAGGATGGCTAGTTAACTAGCAAGTATACCACGAAAGCAAGAAAAAGAAGTACGCTATTAACTATTAACGTACCTGTCTCTTCCGAAACGAATGAGTACACACTCTCATATGACACTACCATCGTTCGGTCAGAGTCT
+
777;*//939:5555997:///:::3:<>=<;;;66167;<=665@9?>;?:=;;;;<<>.98==?;;:::99;2///7777'//)57<<<2<=>9<<<<===@A=A?AB?BBB?BBBABBBDCCCCCCBBC@BB??=?@??AAAC?B?B;;6;?@@A@E?BBBC??<???@@@=A@@?C;377<77788(5707;A>>?>AB=B=A999?C?ABBAA>???AB>A<A<AAD;C;;7;=?@AA>==AA@AAA@@@@??;/////)/6;?C>AA?BBBBBBBBC
@ATNG8:01942:01721
GATGGTAGTATCTGCACACTCTGTCCAGAAGATCAGGAACTCTAGAAGAATTCAGATTTTTAACACGAGAGTAAACGTAAAAAGAAGGTTTTACAAGACTCACGTTAACAATATTGCAGCAGTACGCACACAATCGAAGCGCAGTAAGGATGGCTAGTGTAACTAGCAAGAATACCACGAAAGCAAGAAAAAAGAAGTACGCTATTAACTATTAACGTACCTGTCTCTTCCGAACGAATGAGTACACACTCTCATATGACACTATCGTTCGGTCAGAGTCT
+
::;B?BBBBBBCCGDDCABCCCDBB@CCC@CCCCBB?A?AB@ABBB>@@=@>BBBBBBBC3C?DAAABBBBBBA989;;;;;*;A>C5<<;*:BD@DCCCDDGBA<A=@A>AAA7:9ABBBCCGCCBCBBAC@BBBB?BBBB???B@B?B@@>@CBABBBB@BBBAAC@CD?@>?=@@@A@9:::4988889%/959///;;@@A=A<@???=B<??BCD@BBAA@??;?;?@=@AB59:?CBBBCCCAAAB@@??>BBBAAACBBBB?CB@BBBCDBB??
@ATNG8:01946:01694
GATGGTAGTGTCATATGAGAGTGTGTACTCATTCGTTTCGGAAGAGACAGGTACGTTAATAGTTAATAGCGTACTTCTTTTTCTTGCTTTCGTGGTATTCTTGCTAGTTACACTAGCCATCCTTACTGCGCTTCTATTGTGTGCGTACTGCTGCAATATTGTTAACGTGAGTCTTGTAAAACCTTCTTTTTACGTTTACTCTCGTGTTAAAAATCTGAATTCTTCTAGAGTTCCTGATCTTCTGGACGACGCGCACTGACACTACCATCGTTCGGTCAGAGTCT
+
44::5:=BBCB<<>;;;;<=<<<<@A<@@B:;8;BBB=DCAD@BCABACD@CCBCA@C@DCCC>B@BCCBBBCCC>@@@@@,?A?BCCC>CBBB?CCJBCC@BBBCBB@BBBCDDDD?CCD?B?BCCFBBBC@CBBB?BAAACBBBBEDCCAABC@CAA>AB?A>BAB@@ABBB?BCCMK;C@C?AAELE5CD;;;6;BAABBBBCCACCCC5CCCGCAHABB?BBABA::7;@BABCCC>BAC?CD:;;CBCAA;;;AAABBBBBDCCDM@BB@BCBBBC;;;
@ATNG8:01948:01706
GATGGTAGCGCGACGAGCGTAGACCCAGAAGATCAGGAACTCTAGAAGAATTCAGATTTTTAACACGAGAGTAAACGTAAAAAGAAGGTTTTACAAGACTCACGTTAACAATATTGCAGCAGTACGCACACAATCGAAGCGCAGTAAGGATGGCTAGTGTAACTAGCAAGAATACCACGAAAGCAAGAAAAAAGAAGTACGCTATTAACTATTAACGTACCTGTCTCTTCCGAAACGAATGAGTACGATGAGAGAGCTCTCTCTACCATCGTTCGGTCAGAGTCT
+
?>CC@DCCBCAAACCCBCCBBBABA<;;:@BCCCAA>B>AAA???B?BB=@=999@@@@A2A>BBBAAACCCAA:??ABBBB0BB>B>BBB:BBB@;;;BBCCBB?A?AD?BBB?BBAABCCCDCDDBBCBB@BBAC?A>??@@@B?B@CAA>ABBBBBDD?BBBBBB?BB>???;?>:88)5751556666$/737///:9?<=:=;>>AA=D=??BCCADCAAAA@=@>AAB=BBB?BBAAAAAABAAAAAA????888>>===:;;;>A=BB<AABCAAA;;
@ATNG8:01952:01681
TATGGTAGTATATCGCGTCGCTATCCAGAAGATCAGGAACTCTAGAAGAATTCAGATTTTTAACACGAGAGTAAACGTAAAAAGAAGGTTTTACAAGACTCACGTTAACAATATTGCAGCAGTACGCACACAATCGAAGCGCAGTAAGGATGGCTAGTGTAACTAGCAAGAATACCACGAAAGCAAGAAAAAGAAGTACGCTATTAACTATTAACGTACCTGTCTCTTCCGAAACGAATGAGTACGTGTGACGTACGTGAGCTACCATCGTTCGGTCAGAGTCT
+
ABBB@CCCCDCCCCCCAAABBAACC@CBB=CDCD@>=@?CBEBBBC@DD>A=ACCCCDDD0D?DBBBBBBCDCF=BB;;;;;*<B=@5;::*:?=<>?>>BCCED@D?BB?CBB>BB@?ACDDDA@ACAA@B>@????A@@@@A@A<A@C@?=@CCCCCCB?ABBBBB?CC<@@@9>=?<=07687<<<==+==9>888?@?AD<?;>>AA<A<>>CCG@CDBBBBC>@>@CE>CCC?BBBBBBBB>>>BCDBBBCAAAAAABBB?BBBCC>@@?CCBB??>00
@ATNG8:01956:01712
GATGGTAGCTCTGCTCTGACTCTCGTACTCATTCGTTTCGGAAGAGACAGGTACGTTAATAGTTAATAGCGTACTTCTTTTTCTTGCTTTCGTGGTATTCTTGCTAGTTACACTAGCCATCCTTACTGCGCTTCGATTGTGTGCGTACTGCTGCAATATTGTTAACGTGAGTCTTGTAAACCTTCTTTTTACGTTTACTCTCGTGTTAAAAATCTGAATTCTTCTAGAGTTCCTGATCTTCTGGCGCTCTGTCACGTCTGCTACCATCGTTCGGTCAGAGTCT
+
::;;49==@@BBCBCHIABABCDBEBBBCBBA?ABBB>BFAC@CCCBBCCADCCCB?C?ACCC?C@CBBBCCDDC@BBBBB1BA=A@@@:@ABB?ABC?BC>BBBCCCACCCCCCCDADBB@A@CCCCCCCC@CCCB@B@@:;:BCCBBBCBBBB@BBB@BC?B?BBBCBAAAC>B;;;/;=A=;;;;<*;A@AB;BBBBCFCBBB>BABA0@@@ABABADC?BBFBB@@=@@BBBCCA=?8:6:AAB@@@ABCCBBA@@@A@@<@BBBC?CC?BCBDBBBBA
@ATNG8:01964:01715
GATGGTAGGTGCACATGAGTGTATCCAGAAGATCAGGAACTCTAGAAGAATTCAGATTTTTTAACACGAGAGTAAACGTAAAAAGAAGGTTTTACAAGACTCACGTTAACAATATTGCAGCAGTACACACACAATCGAAGCGCAGTAAGGATGGCTAGTGTAACTAGCAAGAGTACCACGAAAGCAAGAAAAAGAAGTACGCTATTAACTATTAACGTACCTGTCTCTTCCGAAACGAATGAGTACAGAGAGTACGATATGTCTACCATCGTTCGGTCAGAGTCT
+
894<.44;7<<@A>;;;=>?@?@AA=?>?8AABADG@C?CBBCCCC?BC@CABAA:;;;;;%;@BCFCCCCCCCD?BABBAAA0=?8?:@AB9BDC@CCBA@@A:9/89><5;33.3::=DBBCCBBBA;;;A?B;;;?C???BA@@8?9?;;6;@@A@@@B?BAAA@@?BBAA>=170>>?700/5::;;;+854555:565=<8=9?@AA<A7=;BBBACDBB@@@,.*.::/:..(.00;<?@BA<@><?>>>>AACCAA>9815<<<=<@@7;;AA:99@@
@ATNG8:01966:01718
GATGGTAGTGTGTCTCTGAGAGTAGTACTCATTCGTTTCGGAAGAGACAGGTACGTTAATAGTTAATAGCGTACTTCTTTTTCTTGCTTTCGTGGTATTCTTGCTAGTTACACTAGCCATCCTTACTGCGCTTCGATTGTGTGCGTACTGCTGCAATATTGTTAACGTGAGTCTTGTAAAACCTTCTTTTTACGTTTACTCTCGTGTTAAAAATCTGAATTCTTCTAGAGTTCCTGATCTTCTGGGTCTCTCTCTCACGCACTACCATCGTTCGGTCAGAGTCT
+
AACC@DCBBBCCCCBBBCC@@@BBBCBBBB@@>@BBD;CC@C=AACCCBB=BEEDD?D@DCBB?C@DCBCBBCDD?CCCCC1CB?BBCD>BBAA=@AA=ACAABBDDD@DEDCCCBB?BCC?C@DECCBBBB?BEED?CCBBB@@@CBCCCBBBB?CCC?BB?B?BBBCBBBBB=?99:9-:<@;:;:::*:??AD=BBCCCCCCBB@CDDD5DBBBC@CACD@BBBCBBB?B?BBBCBD?ABDD>CCCB@@@CCCBBCBBBBBC@AAACD?BB?BBBCCCB99
@ATNG8:01968:01711
GATGGTAGGCGTGTGAGAGTCTGCCCAGAAGATCAGGAACTCTAGAAGAATTCAGATTTTTAACACGAGAGTAAACGTAAAAGAAGGTTTTACAAGACTCACGTTAACAATATTGCAGCAGTACGCACACAATCGAAGCGCAGTAAGGATGGCTAGTGTAACTAGCAAGAATACCACGAAGCAAGAAAAAGAAGTAACGCTATTAACTATTAACGTACCTGTCTCTTCCGAAACGAATGAGTACGTGTGCGACGTGTCTCCTACCATCGTTCGGTCAGAGTCT
+
44495:=B?CDDEBBBDDCAAA@@>6;C@?BB;;:@<A=AACCBBA<::59:@@=?????.>?@AAABBBBBBB9>>8777(27171::;1:7?;A;==?ACBB<A;@@<@@@<@@?A@???@A??@BB==:=>>?;==>AAA;:4;:=7718===?@AB8:;=?==9=?:>>@<@A;<59//)/9999*--(///(.3797:5868AAA8>586A?>;>A@@@>>:=:=@>:=7718===>>>A;;;;>C@>====>>><ABB===>>A;::6:A??@???@
@ATNG8:01977:01720
GATGGTAGTGGTCATATGAGAGTGTGTACTCATTCGTTTCGGAAGAGACAGGTACGTTTAATAGTTAATAGACGTAACTTCTTTTTCTTTGCTTTCTGTGGTATTCTTGCTAGTTACACTAGCCATCCTTACTGCGCTTCGATTGTGTGCGTACTGCTGCAATATTGTTAACGTGAGTCTTGTAAAAACCTTCTTTTTACGTTTACTCTCGTGTTAAAAATCTGAATTCTTCTAGAGTTCCTGATCTTCTGGTGAGATATGCATGATGCTACCATCGTTCGGTCAGAGTCT
+
;;<A6/////)///79;9;;=96565;:8:?79.4444)59.5.5559955.544444)45:::?9@>@>9//://)//)/////$/66(3/7:1////8386928713333:<8;<<>>?>C@CCC?@<@C;;;B@@=ACBB?C;;;ICCBB@@ABBA@@<;;9:@@<@<>A000//:;5:44444$4.4344444$4;=;>39////////5.5555$55555.59?>9<99///<6:6;;==CC?AAB>BAABBBBA@>@@;;;;;9@@;>>>>@=>>:>:659==99
@ATNG8:01929:01765
GATGGTAGTATAGAGCTCTACATAGTACTCATTCGTTTCGGAAGAGACAGGTACGTTAATAGTTAATAGCGTACTTCTTTTTCTTGCTTTCGTGGTATTCTTGCTAGTTACACTAGCCATCCTTACTGCGCTTCGATTGTGTGCGTACTGCTGCAATATTGTTAACGTGAGTCTTGTAAAACCTTCTTTTTACGTTTACTCTCGTGTAAAATCTGAATTCTTTCTAGAGTTCCTGATCTTCTGGGTGCGCTACAGTTCTCTCTACCATCGGTTCGGTCAGAGTCT
+
@<?@>?;ACBC:99B>966;<=@ABBA??@;;6:CDD;@?8:7:AAAABB?AAA==3849A@@>B???;AA@@@@977888$6;5:@@A7AB>=:>??:?>378@@@@=A>>>>??A6;66084:===///=9==<@:==@@@@A>>>????;==6///9==595=BB???A@@<???@@5>:@489898(8=;;;1988//.8957799.99@=;5847871666<3379=,//;=@A:>??>7>AA>??BA>>><>A==633906633-32<=6<99>>8888
@ATNG8:01937:01774
GATGGTAGCGAGCGAGTGTGTATACCAGAAGATCAGGAACTCTAGAAGAATTCAGATTTTTAACTCGAGAGTAAACGTAAAAAGAAGGTTTTACAAGACTCACGTTAACAATATTGCAGCAGTACGCACACAATCGAAGCGCAGTAAGGATGGCTAGTGTAACTAGCAAGAATACCACGAAAGCAAGAAAAAGAAGTACGCTATTAACTATTAACGTACCTGTCTCTTCCAAACGAATGAGTACTGCGTCTCACTCTCGCCTACCATCGTTCGGTCAGAGTCT
+
><=B@CCDDHDCCBABECCCEECCC?DBC@BBCC;:8:=AACCECC?BB?B;=<>;;;;;*:=ACCBBCCCCBC>ECBBBBB0AB=B5;;;*;@@9696;>CABB?B?DB?BBB@BBBBCCBBBBCDDCCCC@DDBB?BAABBBBA=B?B@A<BCBCBDDD@AAAACB>BB>@@?<??=?<6>9939?@?@2@=9>988@@A@@<@;@?@C:=:=@CCC@CCCCBAA6:6:B;BAA>ABCEBBABBBBAA@B?@?FBBBC?BBD@EBBBC?BB@BBDCBB???
@ATNG8:01940:01760
GATGGTAGCTGACGTGACTGAGCGCCAGAAGATCAGGAACTCTAGAAGAATTCAGATTTTTAACACGAGAGTAAACGTAAAAAGAAGGTTTACAAGACTCACGTTAACAATATTGCAGCAGTACGCACACAATCGAAGCGCAGTAAGGATGGCTAGTGTAACTAGCAAGAATACCACGAAAGCAAGAAAAAGAAGTACGCTATTAACTATTAACGTACCTGTCTCTTCCGAAACGAATGAGTACAGAGAGTACGATATGTCTATCGTTCGGTCAGAGTCT
+
@BCB?CAA@@@B@AAAABBCC;;;@;@@B?BBB@::8:?B@@9:7=6;>=><@B444??=+;7=;9B@752...(..0////$/95;)55)5:;6<666=><<<4505=6:;?7?@@?BBBDBCDCCBCBB?BBCB?BBCBBCBB?C=A::7;AAAACBB>AACCCD@BB>::7>AB?;;3555-5:<<=+=?:898;?>@>>;?=B@?@=C=;;AAD@CCC@A@EAD?AAD>DDC>??AAAABBBB>>>BBA==BBBAAA@@@B@@<@A<AAAA>>>>>
@ATNG8:01945:01744
GATTAGGACGAGCGTCTGAGAGGTATTCATTCGTTTCGGAAGAGACAGGTACGTTAATAGTTAATAGCGTACTTCTTTTTCTTGCTTTCGTGGTATTCTTGCTAGTTACACTAGCCATCCTTACTGCGCTTCGATTGTGTGCGTACTGCTGCAATATTGTTAACGTGAGTCTTGTAAAACCTTCTTTTTACGTTTACTCTCGTGTTAAAAATCTGAATTCTTCTAGAGTTCCTGATCTTCTGGTGTCTGATCTGTATCACTACCATCGTTCGGTCAGAGTCT
+
::@:;?;?A@>@;59;;A<BBB@ABA?A;;9;AAC?AA?A@A@ADEEG@FCC;;8;?AAAA?B@BBCCC;;;A>;;;;;*483:<@G>A@BE@CCC@BB:;;;BBCBEECCBBBB@BBC@B?BCA@ABBD>BBAB>BA@@BBD@@@CA???AA=ABB>AA>A<??@@BBBBB?BBBAB.;5;=AADCC5CCCCG9;<;<@AA;;;9??AA0A@AAA?AAEDAAAA@@@B=?=?CBBBB?A?A?;;;;;;BB;;;BBBB;;;AA=;;;@@;???BAABB???B
@ATNG8:01946:01760
GATGGTAGGCGAGAGTGAGACGCAGTACTCATTCGTTTCGGAAGAGACAGGTACGTTAATAGTTAATAGACGTACTTCTTTTTCTTGCTTTCGTGGTATTCTTGCTAGTTACACTAGCCATCCTTACTGCGCTTCGATTGTGTGCGTACTGCTGCAATATTGTTAACGTGAGTCTTGTAAAACCTTCTTTTTACGTTTAACTCTCGTGTTAAAATCTGAATTCTTACTAGAGTTCCTGATCTTCTGGTGAGATATGCTTGATGCTACCATCGTTCGGTCAGAGTCT
+
@:@A8=BB665;;<;;;;;;;555;:::;:>@:A?@?9<>:>+0//886747:98;284:::=6838@0//9666=59=<<<+:827222'2;77.33=;?@?>@;;;>=>==BFF>=:=A@<@;===;;78>:>@AD;;;:?>>=>>@DAA:::=0659;8:7;<A>>>???@C7:8888)87<78////(/<<<>+/+/;::;:>=<1888,8;;;B=C=??;?@AAA@@@<@<@>>@>><AAA=@@>=>AABAAA:@><<=@>@<@AAAA:>>:>@AAA><;<
@ATNG8:01947:01733
GATGGTAGAGAGAGCTCTCTCATCGTACTCATTCGTTTCGGAAGAGACAGGTACGTTAATAGTTAATAGCGTACTTCTTTTTCTTGCTTTCGTGGTATTTCTTGCTTAGTTACACTAGCCATCCTTACTGCGCTTCGATTGTGTGCGTACTGCTGCAATATTGTTAACGTGAGTCTTGTAAAACCTTCTTTTTACGTTTACTCTCGTGTTAAAAATCTGAATTCTTCTAGAGTTCCTGATCTTCTGGTGTCTGATCTGTATCACTACCATCGTTCGGTCAGAGTCT
+
<<<=9=<@BB;;:6;99A;;;;<<@BA@ABCB?BBBC>BA>A?BBCDCAB9::@?@6;;@@<<4<488@AB??887<8999*226=99919BBB797==300)///(../(.6:785;@<?@?;?<?@>>;;;@=A==>7;:???>>;;;@=>==>@7;;;=@@<?;AABACAAAB<?>?>=/>4:4:::::*:>:;;1;;::;<;;;@;<@@@,:777:9@9>>;>A@;<<>=A:>>;::>8=8;6;6669:<;;;;===>>>C??<?<;661//*/<;A@@@>>
@ATNG8:01963:01733
GATGGTAGGACGAGCGTCTGAGAGGTACTCATTCGTTTCGGAAGAGACAGGTACGTTAATAGTTAATAGCGTACTTCTTTTTCTTGCTTTCGTGGTATTCTTGCTAGTTACTCTAGCCATCCTTACTGCGCTTCGATTGTGTGCGTACTGCTGCAATATTGTTAACGTGAGTCTTGTAAACCTTCTTTTTACGTTTACTCTCGTGTTAAAAATCTGAATTCTTCTAGAGTTCCTGATCTTCTGGGCAGACTCTCACACGCCTACCATTCGTTCGGTCAGAGTCT
+
444:8:;;8<:5554444;<<;;?:C<@AA@@2:444(4;5:5::;656=:<<<CC?B?;:::7;=B@=B;966B>BCCBB1:929@BC=CC;;4;999=A?@A@??B;??B@@BBB?A@@=@>BBAB;::9@CABB6:0=0/0::;8:77////4///)/6187;:==<555:55555)57<7;;;99*9;<<@4<<B999;=;>7;A@@+@==<<7;?@@=A?@9999206:::000)0099)5999554566<<<==7///2//)/77277,//;;;=>=;
@ATNG8:01963:01773
GATGGTAGCGCTCACATAGATACAGTACTCATTCGTTTCGGAAGAGACAGGTACGTTTAATAGTTAATAGACGTACTTCTTTTTCTTTGTCTTTCTGTGGTATTCTTGCTAGTTACACTAGCCATCCTTACTGCGCTTCGATTGTGTGCGTACTGCTGCAATATTGTTAACGTGAGTCTTGTAAAACCTTCTTTTTACGTTTACTCTCGTGTTAAAAATCTGAACTCTTCTAGAGTTCCTGATCTTCTGGGATGTGTGCGCAGTGCCTACCATCGTTCGGTCAGAGTCT
+
?;@@8<;:;;;;<=@666?>=:4444444:884455<8;98<455555594994444)4.44:@1;5;;944;444<644444$333(3//6:(///8848/3/3;6:9::<A=BCCCCCDD@BCA6;7;BBBBC;;:;CCC@CBBCCEGCCCCCCCEBB?BCB?BB@C?BBBBBCCCC@C;<<<5;>C=;;;;;*;AACD<AAA@CC;;<@5;;;;*;@A<<9;CBB?CAA@CBB?B@CCCBBB>B?@@9@@>???@@AABABBB?BBB@BBAAA?AA=AAB@@@B:9
@ATNG8:01936:01818
GATGGTAGAGAGACTGTAGCGCACCCAGAAGATCAGGAACTCTAGAAGAATTCAGATTTTTAACACGAGAGTAAACGTAAAAAGAAGGTTTTACAAGACTCACGTTAACAATATTGCAGCAGTACGCACACAATCGAAGCGCAGTAAGGATGGCTAGTGTAACTAGCAAGAATACCACGAAAGCAAGAAAAAGAAGTACGCTATTAACTATTAACGTACCTGTCTCTTCCGAAACGAATGAGTACGTGTGCGACGTGTCTCCTACCATCGTTCGGTCAGAGTCT
+
@:@A=BBDCCCCCCCCCCCCCCCBB>BCB@BBB@@@?A?BBCBBBB?BB?B@AAABBCCC3C?BAABBBBF>>>8=CBBBCC5@@@C=AAB7A;<8666>??>=B?B?BD?AAA>AABBBCCCCCCBBDDBB?BCBB?A@@?BBA@<B@CBB?ACCCACCA?>>@BAA>BB>><=8<<<:91;:::88888(8@;A888@A@A@<@<@@@A<A;AACCC@CDBB?A@3948??8@@@=ABBABBCBBB????AA???B==><@AA<AAB>B?BB?CCBBBB???
@ATNG8:01938:01782
GATGGTAGTACATGATAGACGACACCAGAAGATCAGGAACTTTAGAAGAATTCAGATTTTTAACACGAGAGTAAACGTAAAATGAAGGTTTTACAAGACTCACGTTAACAATATTGCAGCAGTACGCACACAATCGAAGCGCAGTAAGGATGGCTAGTGTAACTAGCAAGAATACCACGAAAGCAAGAAAAAAGAAGTACGCTATTAACTATTAACGTACCTGTCTCTTCCGAAACGAATGAGTACAGAGAGTACGATATGTCTACATCGTTCGGTCAGAGTCT
+
ACCC@CBB=?>>666=CBBCCCBCHABAAABBBBCC@C@;;:6;@@>AB6:58??>ABBB3B@DB=<C>?<998)77;;;:&9496<=BCC;@BDBCE=;;CB;;7;@;<7;BB>BGFEGCCBBBCCCCCCB?CABA>BBAB>>>B=A?BAA>ABBABBBB@BBBBBB=?@:?8818=:::188719<===>'9955///78<76369=<87367==B@@=@BBAAAD?A=?@B=BBB?BB?99:BBBBCBBBBBBB??;?;::??>>>>?;>>=>>@@@@999
@ATNG8:01950:01784
TATAGCTCGCTGATGATATCTCCAGAAGATCAGGAACTCTAGAAGAATTCAGATTTTTAACACGAGAGTAAACGTAAAAAGAAGGTTTTACAAGACTCACGTTAACAATATTGCAGCAGTACGCACACAATCGAAGCGCAGTAAGGATGGCTAGTGTAACTAGTAAGAATACCACGAAAGCAAGAAAAAGAAGTACGCTATTAACTATTAACGTACCTGTCTCTTCCGAAACGAATGAGTACTACTCTCAGAGACACACTACCATCGTTCGGTCAGAGTCT
+
8;?;?;;:9:B@A?<CBBCC==8?;?<;?@BBB@E@B@:00//*/7272777/////$/2///::///>>?466;@@@@+646;.444&48854459869//*/4993//32889:AACCBBBB@@@AA?B;::=AA@A@@@@3;5<<<4:A@@C858>BBBBB?8BB?=<:8>>777)5774;DFDF/==7;9;9@22/.07(..58).).9;;;9=;;:<;;.4.448084304<<==BB?777>>?@AABA@@?@:99939866;178/625259999
@ATNG8:01955:01802
GATGGTAGGCGTGTGAGAGTCTGCCCAGAAGATCAGGAACTCTAGAAGAATTCAGATTTTAACACGAGAGTAAACGTAAAAAGAAGGTTTACAAGACTCACGTTAACAATATTGCAGCAGTACGCACACAATCGAAGCGCAGTAAGGATGGCTAGTGTAACTAGCAAGAATACCACGAAAGCAAGAAAAAGAAGTACGCTATTAACTATTAACGTACCTGTCTCTTCCGAAACGAATGAGTACGATGAGAGAGCTCTCTCTACCATCGTTCGGTCAGAGTCT
+
>:AB=@CC?CCCCCDDDDFABBBB<6=ICACBBB@@<@7<;CCBBD?@?=?:=@>9999+9<A@@@@@@>;;;3;<88777$25.5-22'26649222888=@:?=AA<@@@;>>AAAAAA><>@???>A;A@@@8<=><;;;;5<<@9:7:>>>@@@A<@?@?<<8::5:??=??AED8<::488888(8818;;;@@@??=A;@@BB;@<@A::;:=>AA@@@:>:=A@:@@@<====888==>>>ABA??>;;<ACC@??<AA@??:??<???@@@><=
@ATNG8:01958:01814
GATGGTAGTAGTACACTAGTCATACCAGAAGATCAGGAACTCTAGAAGAATTCAGATTTTTAACACGAGAGTAAACGTAAAAAGAAGGTTTTACAAGACTCACGTTAACAATATTGCAGCAGTACGCACACAATCGAAGCGCAGTAAGGATGGCTAGTGTAACTAGCAAGAATACCACGAAAGCAAGAAAAAGAAGTACGCTATTAACTATTAACGTACCTGTCTCTTCCGAAACGAATGAGTACTGTATCTATGTGTGCGCTACCATCGTTCGGTCAGAGTCT
+
@<AB>CCCCBBBDDBBBEGCDCBCBACDDACCBBBB>B>BACDCCC@AA?A?BA???CCC3C=AABCCCAA98828?ABDED5CDAC7;;;7:@B=9;9ABBC?@>A?CB?BCD=??BBBCDDCCCBCCCCC>ABBB?ABBCBBBB@B?B@@>@CAAABBB?BBBCDC@AA<9998=@888)8:97<=>?>/>B=B;;;ABAA?<A;@@??6:6:@BBB@DCBBABA7979CC;BAA>ABBCCABAACDCC@<=B@@@=:99=::5;AABA=BB:=>@@@A?>>
@ATNG8:01960:01795
GATGGTAGACATATCGTACTCTCTGTACTCATTCGTTTCGGAAGAGACAGGTACGTTAATAGTTAATAGCGTACTTCTTTTTCTTGCTTTCGTGGTATTCTTGCTAGTTACACTAGCCATCCTTACTGCGCTTCGATTGTGTGCGTACTGCTGCAATATTGTTAACTGTGAGTCTTGTAAAACCTTCTTTTTACGTTTACTCTCGTGTTAATAATCTGAATTCTTCTAGAGTTCCTGATCTTCTGGGGTGCGCTACAGTCTCTCTACATCGTTCGGTCAGAGTCT
+
CBDE@CCCDBBCCCBBBCDDD?@@CCCCBABB@BBBB<BB?B?ABBCCBB=ABBCC?C?BBBB?B@A?>AA??99488888(6=7?@@D8?:9;5;>>9>>5;;>=8818>===>>>7<;@<@<??@@CB>=9<===8>>A=??;:;>>BB???B<?>>::>9=0--,,,9,,-60675>;/A;@75////'/9677*--6332355;5:5:<7:<;;=:?9@@<::9677<5:5:??@@@;?@ABB589///<====A;;;>@@AF===AA=AA<A@CCCC@@@
@ATNG8:01972:01796
GATGGTAGCGCACACATAGATACAGTACTCATTCGTTTCGGAAGAAGACAGGTACGTTTAATAGTTAATAGACGTAACTTCTTTTTCTTTGCTTTCTGTGGTATTCTTGCTAGTTACACTAGCCATCCTTACTGCGCTTCGATGTGCGTACTGCTGCAATATTGTTAACGTGAGTCTTGTAAAACCTTCTTTTACGTTTACTCTCGTGTTAAAATCTGAATTCTTCTAGAGTTCCTGATCTTCTGGTAGAGCGTGCATATATCTACATCGTTCGGTCAGAGTCT
+
<<AC@C:96666<@@A@@??;887;///896849:9<399275//)/////)499:::)4.4//8)/)/////6//)//)//899'77;299::1///-805-/)/6(//338=9>>?>>===;>CC?A>@C@@@AA@;@DBB@::9?>>>@<=<===;@@@;??8@=>>>>955=>266>>>0949.5555*5:::=6>665995555.444&4;;55258<>8=AA995<7;7;;=A<?38896;AA@@:9:AAABBAAAA9:99:9AA=995:9;9;B>@@
@ATNG8:01976:01821
GATGGTAGTGATACAGATCAGACACCAGAAGATCAGGAACTCTAAGAAGAATTCAAGATTTTTAACACGAGAGTAAACGTAAAAAGAAGGTTTTACAAGACTCACGTTAACAATATTGCAGCAGTACGCACACAATCGTAGCGCAGTAAGGATGGCTAGTGTAACTAGCAAGAATACCACGAAAGCAAGAAAAAGAAGTACGCTATTAACTATTAACGTACCTGTCTCTTCCGAAACGAATGAGTACGAGAGTCAGAGCAGAGCTACCATCGTTCGGTCAGAGTCT
+
89995:<::;=<<<>=<666===;?7;><059<5448;7998//*/;39938333.333==>+=677:8<599><A059?<<<<+<;7<.555&599496559::=@<@?@@<?A@=@A@?ADGCCCHCBBBBM@CBACBBBBBAABC=A>@::6:BA@AAAA???@BBC@CC>9985;:<<<4;::4;?AAA/<<8<667AA@@@7;7:<==;?;@>CBC@EDCCCBB@B?BBD>A??<?@@=>>@@@B@>>CDBBBBB>=====A<=>>@@<@@:>>===A>=>
@ATNG8:01928:01842
GATGGTAGGCGACATACATACTCGCCAGAAGATCAGGAACTCTAAGAAGAATTCAAGATTTTTAACACGAGAGTAAACGTAAAAAGAAGGTTTTACAAGACTCACGTTAACAATATTGCAGCAGTACGCACACAATCGAAGCGCAGTAAGGATGGCTAGTGTAACTAGCAAGAATACCACGAAAGCAAGAAAAAGAAGTACGCTATTAACTATTAACGTACCTGTCTCTTCCGAAACGAATGAGTACTATGTAGAGCTCTATACTACCATCGTTCGGTCAGAGTCT
+
;<>C:6669=<BA@CEBB@A@CA?A@BBC?A??00/6;6988//*/:488(/(33,333333$3,2223229999:355@@AAB09;5;2;;;*9@@=AAABCCCCC@D@AA=AAB599BBBCCCCCCCBCBCE?CCAA>ABA@ABBB=B@B@@=@A???AAD??@?AA@=AA=000:@@ABB9=;;5:<<<<+9:3;688;;;>>:?;=>=>;?<??CBC@CB<::CC?A?BBB=BBA>ACCCBBCCCAAA??==>AA@??@??@@7;;@@A:>><>=<?>;;<?
@ATNG8:01932:01869
GATGGTAGGCGAGAGTGAGACGCAGTACTCATTCGTTTCGGAAGAGACAGGTACGTTAGTAGTTAATAGCGTACTTCTTTTTCTTGCTTTCGTGGTATTCTTGCTAGTTACACTAGCCATCCTTACTGCGCTTCGATTGTGTGCGTACTGCTGCAATATTGTTAACGTGAGTCTTGTAAAACCTTCTTTTTACGTTTACTCTCGTGTTAAAAATCTGAATTCTTCTAGAGTTCCTGATCTTCTGGCGCTCTGTCACGTCTGTACCATCGTTCGGTCAGAGTCT
+
899:8==B?A<BBAA<BBB@5545499556@@7??CA<AD=@7;9CAAAB?B????;?ABBAA=@=@AABB@@@B=<;;;;*9=<@ABC=BBBB:;;B?BC?BBBBBB=@@AACCCGACCC@D@BBBAABAC@BBED@BBDCCCBEDCCBBDBBB?BCC@CD@C?AAABBBBAC=A<;<<.<<A>BBIGG1<;AAA0;;;;@@B@AA>BBBB2ABBBB@CFGEGCCBBBDDADABBABBC?@@@>ABB@AAA@@BDBBBCBBBB?@ACBC?;;7;BBBBBBB@
@ATNG8:01942:01866
GATGGTAGCTCTGCTCTGACTCTCGTACTCATTCGTTTCGGAAGAGACAGGTACGTTAATAGTTAATAGCGTACTTCTTTTTCTTGCTTTCGTGGTATTCTTGCTAGTTACACTAGCCATCCTTACTGCGCTTCGATTGTGTGCGTACTGCTGCAATATTGTTAACGTGAGTCTTGTAAATCCTTCTTTTTACGTTTACTCTCGTGTTAAAAATCTGAATTCTTCTAGAGTTCCTGATCTTCTGGTGTCTGATCTGTATCACTACCATCGTTCGGTCAGAGTCT
+
@AFE@BBGBBBCCCCDGCCBBBBCCCCCCCBB@ABBB=BC@D?BBCCCCC@CGBBB?A>ADDD@D@CBBBBCCCC?BBEGG1A@<ABCD=ACAA=ABB?BC@BBBDDF@BBBCCCBB@BCD@C?CDBBBCBC?AABC@CBBBCBBBBBCABACBC>CAB?AC?C?CBCBABA::6;A@C=CC@C?BBBBB2BCCCC=BAAACBBAA@;????,;;;CC@C@CC@BAACABB@D>A@BCCA=@9;8;BCBBBCBAAAFCCCCBBBC@BBBBB?A@?BCBBBBB@@
@ATNG8:01943:01837
GATGGTAGCATCATGCATATCTCACCAGAAGATCAGGAACTCTAGAAGAATTCAGATTTTTAACACGAGAGTAAACGTAAAAGAAGGTTTTACAAGACTCACGTTAACAATATTGCAGCAGTACGCACACAATCGAAGCGCAGTAAGGATGGCTAGTGTAACTAGCAAGAATACCACGAAAGCAAGAAAAAGAAGTACGCTATTAACTATTAACGTACCTGTCTCTTCCGAAACGAATGAGTACGATGAGAGAGCTCTCTCTAATCGTTCGGTCAGAGTCT
+
:=>>9=;;;>;;@A;?<BBBCBBBA>ABA8;;BA9:8:=BABBBBB?BB?B?BBBCBBCC+@6;;9B@==<;:9.::<;::*4>5@2;;;&9;;5;<<B=BBAB?B?BC?BBD@F??@BBBBCCCBCBB@@<@AAB?@?@BAAAB?A?A<<7;BBBABBB@BBBBAA>AB=B@A>A@@@@70//(/5556)5739799<=;:=8=9=?>?=C=;;ABE?BBB@?@@<?=@BD>CBB?BBBAA@A9:9??CA@???????@D??<?B;;5;>5;;BDBAADC
@ATNG8:01945:01870
GATGGTAGGCGAGAGTGAGACGCAGTACTCATTCGTTTCGGAAGAGACAGGTACGTTAATAGTTAATAGCGTACTTCTTTTTCTTGCTTTTCGTGGTATTCTTGCTAGTTACACTAGCCATCCTTACTGCGCTTCGATTGTGTGCGTACTGCTGCAATTTGTTAACGTGAGTCTTGTAAAACCTTCTTTTTACGTTTACTCTCGTGTTAAAAATCTGAATTCTTCTAGAGTTCCTGATCTTCTGGCAGACTCTCACACGCCTACCATCGTTCGGTCAGAGTCT
+
@@;;25=@9=B;;65599555;:;>BA@AB@A>ABCD=AA<@<@==AA??<?CCAC7958=??5?6:@<B====B@BAAAA.;;7:5555&2933.4@@>BF;>7887818799979789@?<@<===;;::=;>?;;5;>=<=>>>>>>BB@>>><@A7<<5:5:=>AABGCC?A;;;;.;5;5<B@AA2ABCCD=CCCCCBAAAA@CCCC2A::9B?B>BB?BFDBA@B@E@B>>>>D7;:@<@<<<==;;;BBB@@A8:;=<;899A188=>==?????B
@ATNG8:01946:01854
GATGGTAGTATATCGCGTCGCTATCCAGAAGATCAGGAACTCTAGAAGAATTCAGATTTTTAACACGAGAGTAAACGTAAAAAGAAGGTTTTACAAGACTCACGTTAACAATATTGCAGCAGTACGCACACAATCGAAGCGCAGTAAGGATGGCTAGTGTAACTAGCAAGAATACCACGAAAGCAAGAAAAAAGAAGTACGCTATTAACTATTAACGTACCTGTCTCTTCCGAAACGAATGAGTACACATCGTCGTGTCGTGCTAATCGTTCGGTCAGAGTCT
+
@@AC?BBE@AADCCGGCCCBCCCCCA@AB@BBBBAB?BGJCDCBA@?CC@C@BAA>????.??BCBBBBDBBBB=BBCBCCB2BA=B?BBB7CBB?;;9@@AABB=@>@C@CBB?BBAABCCCCCCCDBBAB?BBBB>BBBBBBBB=B?A??<@BBBBBBB@BBBBBB?BA=AAA=@@?;;1:::7888888%/<7<///==AAA<?<?AAA<?=>>CBBAAA@AA999:@CDD>BBB<??BBBBBBBB>>>>AA?@?BCBBBCC?BBBC?AA=@CCEDBBAB
@ATNG8:01953:01830
GATGGTAGCTCTGCTCTGACTCTCGTACTCATTCGTTTCGGAAGAGACAGGTACGTTAATAGTTAATAGCGTACTTCTTTTTCTTGCTTTCGTGGTATTCTTGCTAGTTACACTAGCCATCCTTACTGCGCTTCGATTGTGTGCGTACTGCTGCAATATTGTTAACGTGAGTCTTGTAAAACCTTCTTTTTACGTTTACTCTCGTGTTAAAAATCTGAATTCTTCTAGAGTTCCTGATCTTCTGGATATGAGTGACTCGTGCTACCATCGTTCGGTCAGAGTCT
+
A=AB@CCCC@@BCABCCCCBBCCCCCCEBBAA>ABBC=BB@B@BCECCCC?CCCDC?C?CCCC?C@BBDCCBBBB?BBDDD1CC>AAEG>BBBC?BCB>BB>@@CCFG@CCCCC@@@@EBB?B@BGCCCCBB@BCBB@CBBBBBBBCCCCCAAAA>CBC?BB>B>BCCCBBCCC@BCDDD;CAC:?????0>BEFG=CBBBCCCBBA5;;;;*;?ABB@DABB?BCCC@A@?B?BBCCCB>AAC?CCDECCCCBBBBBB???BCB@>>?BB>BB>BBBCBBA9:
@ATNG8:01959:01855
GATGGTAGGACGAGCGTCTGAGAGGTACTCATTCGTTTCGGAAGAGACAGGTACGTTAATAGTTAATAGCGTACTTCTTTTTCTTGCTTTCGTGGTATTCTTGCTAGTTACACTAGCCATCCTTACTGCGCTTCGATTGTGTGCGTACTGCTGCAATATTGTTAACGTGAGTCTTGTAAAACCTTCTTTTTACGTTTACTCTCGTGTTAAAAATCTGAATTCTTCTAGAGTTCCTGATCTCTGGTGTCGTCTATCATGTACTACCATCGTTCGGTCAGAGTCT
+
@@BB>ABC?C@@565:::=;;;?C?DCBBCCB?B;;;6;C>B?CCDCEDGBCCBCC@C@CE@?>A@@@ACDCCDD?@@@@@1@D@CCDC>BBCDACBB@BD>BBCBBC@CBBDDCBB?BBB?B@DCCCBCBC?BB@@;@>@@AAAACCBCCBAAC?CBB?BB<?=?@BBCEECC@BBABB9A=A=AAAA@,@B@AB<BBB@AABBBB@DDED5CAAAB@D@CD>BBBBC::6:?@CABCBBBC@:;:AB;;;ABAA@AABBCCE@A@@CC?CB@CCCBBBB99
@ATNG8:01969:01869
GATTAGATACTCGCTGATACACCCAGAAGATCAGGAACTCTAGAAGAATTCAGATTTTTAACACGAGAGTAAACGTAAAAAGAAGGTTTTACAAGACTCACGTTAACAATATTGCAGCAGTACGCACACAATCGAAGCGCAGTAAGGATGGCTAGTGTAACTAGCAAGAATACCACGAAAAGCAAGAAAAAAGAAGTACGCTATTAACTATTAACGTACCTGTCTCTTCCGAAACGAATGAGTCATAGATATACGTATAGCTACCATCGTTCGGTCAGAGTCT
+
:99:BBCCDCCBBBCCCCBBBCC=CBA?CCCC>?<>?A?CCB><9>>9>>BBBBBCCC3B?BAABAAAAAAD;B>BBBBA2CB@C@CFF<CCFBCBABGCBCC?A?AC?ABB>AABBCBBBEEBBBCCBB@BCBB>A@BB??@@<A?BAA?ADCBBBBB?C@@ACC?BB?A@@9>>:888)8881888888%8=8:857AAABB8:88>@@;>;>@CBC@BCA@@??9=;?@@;ABB?AAABBBDBBBBB@AAA;::A@>=?994:==>?<??<?@BCBA@@?
@ATNG8:01970:01838
GATGGTAGCTCTGCTCTGACTCTTACTCATTCGTTTCGGAAGAGACAGGTACGTTAATAGTTAATAGCGTACTTCTTTTTCTTGCTTTCGTGGTATTCTTGCTAGTTACACTAGCCATCCTTACTGCGCTTCGATTGTGTGCGTACTGCTGCAATATTGTTAACGTGAGTCTTGTAAAACCTTCTTTTTACGTTTACTCTCGTGTTAAAAATCTGAATTCTTCTAGAGTTCCTGATCTTCTGGGCAGACTCTCACACGCCTACCATCGTTCGGGTCAGAGTCT
+
@A@@=?<===>A<;6GFCCBA@@>@@@B@@=@BBD=BB=?=?AAACAB@BDBBB>B?@@BB>B@=>>CB@@@@=97777+7=9?>>>9>B@@?BB?<@D=>>>@>>:>===@@@A=A@>;@=A@@@@@@@<>>AA688<<99;>@AA>>>?@B7;;=;?>;>;>AA@@A??@<>=>DD;B=A=;7766)36222),,,,,,23-/)/===+;9>?A;D;@@;>>AA???<A<:9666:6<<AA9??766=666===@;;6;6606;:::6878,6>>@AAAA=
@ATNG8:01973:01859
GATGGTAGTGTCAGTGCGCGTCGTCCAGAAGATCAGGAACTCTAGAAGAATTCAGATTTTTAACACGAGAGTAAACGTAAAAAGAAGGTTTTACAAGACTCACGTTAACAATATTGCAGCAGTACGCACACAATCGAAGCGCAGTAAGGATGGCTAGTGTAACTAGCAAGAATACCACGAAAGCAAGAAAAAGAAGTACGCTATTAACTATTAACGTACCTGTCTCTTCCGAAACGAATGAGTACTGTATCTATGTGTGCGCTACCATCGTTCGGTCAGAGTCT
+
BCDD?BBBBBCCCCCBBBCCB@A@@<@BA?AB@@@A>A8;;C@??C???;?==?999CCC3D?AAABBBBBBEC>AACDCCC5BA>C5;<;.;@A@CCCDBBBCC?B?BC=@??8::@AABBCDCCC;;<BA?BDEC?BBBAAA??;@@CAA?BBBAABBB>AABBBB?CB9999<<=?=<4=;;5;???@/@A=A;;;??BBA=D=@>>>:?:==A::5:A@??BB?C????8?@@=ABBCBBBCBBBBB??:@??<>778>>>:>@@AA=@@<??>>>==;;
@ATNG8:01975:01853
GATGGTAGCATCATGCATATCTCACCAGAAGATCAGGAACTCTAGAAGAATTCAGATTTTTAACACGAGAGTAAACGTAAAAAGAAGGTTTTACAAGACTCACGTTAACAATATTGCAGCAGTACGCACACAATCGAAGCGCAGTAAGGATGGCTAGTGTAACTAGCAAGAATACCACGAAAAGCAAGAAAAAAGAAGTACGCTATTAACTATTAACGTACCTGTCTCTTCCGAAACGAATGAGTACGTGTGCGACGTGCTCCTACCATCGTTCGGTCAGAGTCT
+
;<@@<AAA;;6;>AABGCCCA@?AC<ABB89:@???=A<@CDA@AB???9??=::93889+:8:::CB???A@@888??AAA3BC?B?BCC9CCCBC;;:CDDAA>A@CC@BBC>@@CBCCDDEECCBBDCB@BAAA?CBCCAB??<@?D;;:;BAAACCCACCCB?>;?@;=>=3999999+9861888887%/839///==BAA;?<?@@@<>8<;FDC@ABAA@@A8:8:BC=ABB???>BBBDCBBBBB@??888@AA;@AA=@@@??=?C?BBCCBBDBB
@ATNG8:01929:01893
GATGGTAGCAGACGTGACAGAGCGCCAGAAGATCAGGAACTCTAGAAGAATTCAGATTTTTAACACGAGAGTAAACGTAAAAAGAAGGTTTTACAAGACTCACGTTAACAATATTGCAGCAGTACGCACACAATCGAAGCGCAGTAAGGATGGCTAGTGTAACTAGCAAGAATACCACGAAAGCAAGAAAAAGAAGTACGCTATTAACTATTAACGTACCTGTCTCTTCCGAAACGAATGAGTACTGCGTCTCACTCTCGCCTACCATCGTTCGGTCAGAGTCT
+
>:@A9BEEGCCECCCAA<D=BABBB=@?A?A:59A?;@=>>=BBBB?CC>B=@@@=<==;.7463.///.777;499B?FDD19;899@@@9B=B9>;;;:@@AA?A@AA=AAA>BBCDBBBBGGBCBECBBA<;;D@CCCCBBBC@C@C@@=@B@???AA?ABBBAB>AB=@??399988)555155555'2:3<255@>>AB:>8>AAA:=8<=BAB?CCCAA??;;<>==5=00,0;@@CC???>BAAACAAACBGHE9;:B?A=??=:>=;??AABBBBC
@ATNG8:01935:01890
GATGGTAGCAGACGTGACAGAGCGCCAGAAGATCAGGAACTCTAGAAGAATTCAGATTTTTAACACGAGAGTAAACGTAAAAAGAAGGTTTTACAAGACTCACGTTAACAATATTGCAGCAGTACGCACACAATCGAAGCGCAGTAAGGATGGCTAGTGTAACTAGCAAGAATACCACGAAAGCAAGAAAAAGAAGTACGCTATTAACTATCAACGTACCTGTCTCTTCCGAAACGAATGAGTACGATGAGAGAGCTCTCTCTACCATCGTTCGGTCAGAGTCT
+
:;=@>ABEDCCCBBCDCCCCDCDDD?BBB@BABBAA>A@AABAAAF?EC?B?AA@@@@@@2A?BAACCCAD>=<599?@ABA2BB;A4;;;.<BC>BBBCCCBCC?@>@C@DBB=??BBDCCCCCCCCBBBB?BBBC?B@@@BBBC>B?B??=?EBBBCCC?ABBBBB?BB@BBB<??@;:18884:>>>>/:<7<///67;>@;@<@;;;BB<AAAAC<A@AAAAA7:6:AA7AAA;:::>=>>A@;>>??????A:;;@@?@?<???>C<AA;A>;<<@@@@
@ATNG8:01935:01915
GATGGTAGGAGACACGTCGCACACGTACTCATTCGTTTCGGAAGAGACAGGTACGTTAATAGTTAATAGCGTACTTCTTTTTCTTGCTTTTCGTGGTATTCTTGCTAGTTACACTAGCCATCCTTACTGCGCTTCGATTGTCGTGCGTACTGCTGCAATATTGTTAACGTGAGTCTTGTAAAACCTTCTTTTTACGTTTACTCTCGTGTTAAAATCTGAATTCTTCTAGAGTTCCTGATCTTTCTGGTATACACACTCGCTCGCTACCATCGTTCGTCAGAGTCT
+
CECC?B<<8<=BBC??AADCCA=B@666>><;65499,4<5:5655<<>=8<<:=?9>5<733,34333:888==7<==<=+8:2<::77*7===6>??;AA>@886<=7;66665554999395577775999<??;,////8557==??CA7777.52248;2858=><:::77179::;-;7=5;;???.===>>5==>?@>:9::1888)6==<;6<8<=8=@@@@>>:=8=9:767<6:660;///:<;????CAAAAB@@@=@>?>>;>@?BDCCBDCB
@ATNG8:01937:01892
GATGGTAGATACTCGCTGATACACCCAGAAGATCAGGAACTCGTAAGAAGAATTCAGATTTTTAACACGAGAGTAAACGTAAAAAGAAGGTTTTATCAAGACTCACGTTAACAATATTGCAGCAGTACGCACACAATCGAAGCTCAGTAAGGATGGCTAGTGTAACTAGCAAGAATACCACGAAAGCAAGAAAAAAGAAGTTACGCTATTAACTATTAACGTACCTGTCTCTTCCGAAACGAATGAGTACTATAGACTATCTGAATCGTTCGGTCTGAGTTT
+
@;?B?BAAAB@>@665:<>;66>>>6;;;7::;;00)-0,,,,,,(,2,5639397733333$20656...33888.68B====+>DA?<CCC;999@9;>655==<<:=:==<@AB>AAB9;;BBBA@B@?@@A=@@CC>?@ABDCBB;A=@;;6;BAA@?@C?:::BBB?BD@CBB<???99077629>><>>'57.55+569:<;=8<8<=>>:><>AD??<?@@@??A?B?BBB>BBC>@@B??>>AA@@=<9;::?<>>;<<995:@=@BBBAAAB>
@ATNG8:01939:01880
GATGGTAGTGTCATATGAGAGTGTGTACTCATTCGTTTCGGAAGAGACAGGTACGTTAATAGTTAATAGCGTACTTCTTTTTCTTGTCTTTCTGTGGTATTCTTGCTAGTTACACTAGCCATCCTTACTGCGCTTCGATTTGTGCGTACTGCTGCAATATTGTTAACGTGAGTCTTGTAAAACCTTCTTTTTTACGTTTACTCTCGTGTTAAAAATCTGAATTCTTCTAGAGTTCCTGATCTTCTGGAGATATCATCAGCGAGCTACCATCGTTCGGTCAGAGTCT
+
@A?@<@?BBB@@<>>BBBCCBBBBBA;:;ABB@BBBE>CD=@:>;;=BBD@CC@@A@C@CCCB>C?BCABA@@A@9;;:::$7?;900??80//;:46:=7;;78>=>>BACCGDGECC@BBB@B@CCCCBCCC@CBBBB<B@BBBCCCDCCCBBB@BCC?CC?C?CCCCBDBCC@BBBBB6@;@;999999$9@@BC=CDDCCCCCCB@CFFF1CBAAB=@=AB?BCCCBBB?B?DCCCCC?BBB?BCCCCCCCCCCCCCBBBCCD@BBABB?BB?BBA?ABA>?
@ATNG8:01942:01906
GATGGTAGGTGCACATGAGTGTATCCAGAAGATCAGGAACTCTAGAAGAATTCAGATTTTTAACACGAGAGTAAACGTAAAAAGAAGGTTTTACAAGACTCACGTTAACAATATTGCAGCAGTACGCACTCAATCGAAGCGCAGTAAGGATGGCTAGTGTAACTAGCAATAATACCACGAAAGCAAGAAAAGAAGTACGCTATTAACGTATTAACGTACCTGTCTCTCCGAAACGAATGAGTACGAGAGTCAGAGCAGAGCTACCATCGTTCGGTCAGAGTCT
+
4444.4459?>;<<@@>=<;=44447<<<;::;>=A?C@BCBBBDC?BF@B@BBBBBCCC1;7:B:99596<=<2;944444$4:7<.444&443-4=99?<;37.748848;<8888>GBBBCBA@@BBBA=A?::58=<<;=87,47>9:49;::=588:;:>;9=:<<8<88/7//992...35656)572::;797966.69:7:==5:37<@>>:>=::<//-(-55,5--(-:::<?:333<333889=>////=9>A;>;;;=8<?6==<>9>@@=
@ATNG8:01945:01908
GATGGTAGTCGCTGATGATATCTCCAGAAGATCAGGAACTCTAGAAGAATTCAGATTTTTAACACGAGAGTAAACGTAAAAAGAAGGTTTTACAAGACTCACGTTAACAATATTGCAGCAGTACGCACACAATCGAAGCGCAGTAAGGATGGCTAGTGTAACTAGCAAGAATACCACGAAAGCAAGAAAAAAGAAGTACGCTATTAACTATTAACGTACCTGTCTCTTCCGAACGAATGAGTACGTGTGACGTACGTGAGCTACCATCGTTCGGTCAGAGTCT
+
DDCC>BBCDBBB666?=@@CB9;67<<@=@@?9;9;@;>CC885=:=B>B>@A>==DDD3D>AABBCBCCBBB;?<:;;;;.;B@CAECE:CCHACAA@AAA@@=@@BB@CCD>????ABBBHDBBCCCBB?BBBC=>>ABBBAB?D?B999:EBBBBBB?BBBBCB?BB=@@A499=;:1;==:>CDDDD)==7;///==A@@<@<@???=A=:;@AA>@CCAAAB?C7:9?AAA>AAABA@BB??><ECBBBAAAABBBBDC@BBBBB?B@=AA?BAAAA@
@ATNG8:01946:01904
GATGGTAGTATATCGCGTCGCTATCCAGAAGATCAGGAACTCTAAGAAGAATTCAGTTTTTTAATCAACGAGAGTAAACGTAAAAAGAAGGTTTTACAAGACTCACGTTAACAATATTGCAGCAGTACGCACACAATCGAAGCGCAGTAAGGATGCTAGTGTAACTAGCAAGAATACCACGAAAGCAAGAAAAAAGAAGTACGCTATTAACTATTAACGTACCTGTCTCTTCCGAAACGAATGAGTACACACTCTCATATGACACTACCATCGTTCGGTCAGAGTCT
+
5;==?CCB@@BB;;;<<<<?@BBCJ@BBC?@@>00/492588//)/938869655/:::::$938//(/7799;<<<6=>C@@??+69054999+9994666<<>>==:=?CC?@??89:??@CCGCBBBCDCCC?BBBF<??AB@AAB@C@D@@@ABBBCBC?ABABBB@DC?@@A>AA888*5774668788%8@:;988AAB@@<@<>>>A=A===ACC@CC????A=A>AAB:AAA;??BBBBCCCC@@@@@@@A>BBBB?@?B@BCBAA>AB@BBBBBB>>>
@ATNG8:01953:01887
GATGGTAGATACTCGCTATACACCCAGAAGATCAGGAACTCTAGAAGAATTCAGATTTTTAACACGAGAGTAAACGTAAAAAAGAAGGTTTTACAAGACTCACGTTAACAATATTGCAGCAGTACGCACACAATCAAGCGCAGTAAGGATGGCTAGTGTAACTAGCAAGAATACCACGAAAGCAAGAAAAAGAAGTACGCTATTAACTATTAACGTACCTGTCTCTTCCGAAACGAATGAGTACTGTATCTATGTGTGCGCTACCATCGTTCGGTCAGAGTCT
+
/::=><<BB@55/////-----/:1::=466<<66259==:996@7?>6:6/0/66999':4/33433888;;.////////#//)5.555&5994555<=>=<<9<9<<8=@?>AB;:;FLHBBCC;;;<;9;AA=B885<<BB?A<@00+0;;=@098=ABB>>>;>>?>>=:??667)8<:79::::+7<6<567>==<=19-5555.5999@@?=998>?BA=?:=<;3;00)/9::<==>>?>??=667=@????>==>:;;;=>5::8::;AAA?>>
@ATNG8:01956:01891
GATGGTAGTATAGAGCTCTACATAGTACTCATTCGTTTTCGGAAGAGACAGGTACGTTAATAGTTAATAGCGTACTTCTTTTTCTTGCTTTCGTGGTATTCTTGCTAGTTACACTAGCCATCCTTACTGCGCTTCGATTGTGTGCGTACTGCTGCAATATTGTTAACGTGAGTCTTGTAAAACCTTCTTTTTACGTTTACTCTCGTGTTAAAAATCTGAATTCTTCTAGAGTTCCTGATCTTCTGGATACACTCATGTGCACCTACCATCGTTCGGTCAGAGTCT
+
;6>>:>BBBCBBC@B<@;;55==<ABBBBA@?;>8999&/8161///666606:///6;*0//;5:5:68>9522838;998)5;877990;;76.57<7?A658BA==:>A@@@@@A<?>>;>:>A?885<=9=A>>7::<;;;586=??><<<?;<;<::;5;8=AAA??>>>:>=@BB;C;?;??CCC/AA>>>;>AAAA?>?>=3::9:+::::?:>:>?;???A=>><@=AAAAA?;>>959;956689999///<>59>B=>>>?B=>>;>BB@@@@=>
@ATNG8:01969:01912
GATGGTAGCACATGCATATCTCACCAGAAGATCAGGAACTCTAGAAGAATTCAGATTTTTAACACGAGAGTAAACGTAAAAAGAAGGTTTTACAAGACTCACGTTAACAATATTGCAGCAGTGCGCACACAATCGAAGCGCAGTAAGGATGGCTAGTGTAACTAGCAAGAATACCACGAAAGCAAGAAAAAGAAGTACGCTATTAACTATTAACGTACCTGTCTCTTCCGAAACGAATGAGTACAGAGAGTACGATATGTCTACCATCGTTCGGTCAGAGTCT
+
::@A<ABCCCGECCCECHAAABCB@BCD@BAA@@A=@@BBBBBAC?BB@F@::9A@BBB3B?BBCCBBBBCCC>AABCDDD5AB=B2;;;*9;<7<@<<>@CCC?C@CC@BBB=??BBBBCCCCCCBBCCD@CBCC?A???BBBB>C?B??<?CCCBABD?BBAABB?BC>CBC@BBA@@;:8818:::;.;A=A;:;??A;;8;<AADD;@<>>BBB?AB@@?AB?B?BBB>BBC?BAAABCBBBBB@ABBBAA>??B?=>>C;><>=A:=<:<A?A>>997
@ATNG8:01974:01892
GATGGTAGTATAGAGCTCTACATAGTACTCATTCGTTTTCGGAAGAGACAGGTACGTAATAGTTAATAGCGTACTTCTTTTTCTTGCTTTCGTGGTATTCTTGCTAGTTACACTAGCCATCCTTACTGCGCTTCGATTGTGTGCGTACTGCTGCAATATTTTAACGTGAGTCTTGTAAAACCTTCTTTTTACGTTTACTCTCGTGTTAAAAACCTGAATTCTTCTAGAGTTCCTGATCTTCTGGGCAGACTCTCACACGCCTACCATCGTTCGGTCAGAGTCT
+
:=:;49:9AA<666<<<AB@=?A@@@@@ACBB=?9999*8<:>9@@?A;;C?CC@;;;*0/895:5775>><<995>>;;;*88+5662'2999085:;AB<=;;;AA5;;==@@@A;?;;7<=B@:///995?A@@:<<>;888:;:?>><:;9897666(5177<>:<B@@9=9999&9:>:@BCCC1@@AAA6;;BAA@@::9:===;,=+00>8=;@@?BBBB@@@;@;?A=<8:5::9A=B?>????AAC??;@@:;:::<:9:@:=>:=@@>>>?;;
@ATNG8:01978:01313
GATGGTAGAGTACAGTGTAGTAGACCAGAAGATCAGGAACTCTAGAAGAATTCAGATTTTTAACATCGAGAGTAAACGTAAAAAGAGGTTTTACAAGACTCACGTTAACAATATTGCAGCAGTACGCACACAATCGAAGCGCAGTAAGGATGGCTAGTGTAACTAGCAAGAATACCACGAAAGCAAGAAAAAGAAGTACGCTATTAACTATTAACGTACCTGTCTCTTCCGAAACGAATGAGTACTATAGACTATCTGAGACTACCATCGTTCGGTCAGAGTCT
+
::/0+/9=====>666=;;;=CBCC@BBBABAA@@?=A>@AAAAAC?BB?B@AA???BBB3B?A///-----889.238::::)322+222&266168:9999<=4:5;:5;>>:;;;AGGCCCCCBBBBBC?AAAB?BB@A@@@B<?<?>><?CBBBBBB@CCAABB@BA<@@<4::>>>4=8818;DCD/9959///==ABA=B=C@??<@=>>BBB@@@@@=<<295:AA9ACC?BBBCBAABCEF>>=>>@CABBBBBCCC@BBAAA@BB?BCBABBA>>
@ATNG8:01983:01299
GATGGTAGACATATCGTACTCTCTGTACTCATTCGTTTCGGAAGAGACAGGTACGTTAACAGTTAATAGCGTACTTCTTTTTCTTGCTTTCGTTGGTATTCTTGCTAGTTACACTAGCCATCCTTACTGCGCTTCGATTGTGTGCGTACTGCTGCAATATTGTTAACGTGAGTCTTGTAAAACCTTCTTTTTACGTTTACTCTCGTGTTAAAAATCTGAATTCTTCTAGAGTTCCTGATCTTCTGGATATGAGTGACTCGTGCTACCATCGTTCGGTCAGAGTCT
+
@?BB?BCCCCCCCCCCECCCCDCBBCBDCBBB?BA@B;?>;?>A?<==BB@C@BBB?C@CEBA>><@A779:://).....$.72;==>7=<878/6//)/6/6:;8BA<@?A@AA>>9>?A;?;>>>><><>;AAAA9>>><>>>>>AA??=>>A<@??<::6:<@>>>A@@<<9=??AA5A8<896666)6:333*--;---9;;@<ACCC/>>A@A=A<??;?A@A?=?8>8=>@A8868AA<@@A?>@<<<>@>>@>>>>??<?B>??:?=:>@@@@@???
@ATNG8:01983:01321
GATGGTAGCGAGCGAGTGTGTATACCAGAAGATCAGGAACTCTAGAAGAATTCAGATTTTTTAACACGAGAGTAAACGTAAAAAGAAGGTTTTACAAGACTCACGTTAACAATATTGCAGCAGTACGCACACAATCGAAGCGCAGTAAGGATGGCTAGTGTAACTAGCAAGAATACCACGAAAGCAAGAAAAAAGAAGTACGCTATTAACTATTAACGTACCTGTCTCTTCCGAAACGAATGAGTACTGCGTCTCACTCTCGCCTACCATCGTTCGGTCAGAGTCT
+
ACBB?CBCBCDCB;;;EGDCDBBBBADDD@DBBB@@5:5:AABBBB>AA=A??<@;;;;;;$;;@BBBBCDD;::6<CABBBB2BC@C?BCC=CAB@@@@@ABACB@B@CC>A@@<??AAABBBCCCDBBBCD@CCCB?BBBAAA>>:A@C@@?@CCBBCCB@BBBCBB?BA=@A@<@>998*:>=9:88898%/:7:///99@?@=A:>>AC<?;??CDC@BBAAACC?A?BEE>A@A?BCCCCA@BBCBA@@CBBBBBCCD?BCC?BCAAB?CC?BBBBBB???
@ATNG8:01984:01328
GATGGTAGACATATCGTACTCTCTGTATCATTCGTTTCGGAAGAGACAGGTACGTTAATAGTTAATAGCGTACTTCTTTTTCTTGCTTTCGTTGGTATTTCTTGCTAGTTACACTAGCCATCCTTACTGCGCTTCGATTGTTGCGTACTGCTGCAATATTGTTAACGTGAGTCTTGTAAAACCTTCTTTTTACGTTTACTCTCGTGTTAAAAATCTGAATTCTTCTAGAGTTCCTGATCTTCTGGTGTCGTCTATCATGTACTACCATCGTTCGGTCAGAGTCGT
+
@@@B@BBECCCCCCBBBBABDBBBEECBABB?BBED>?@=??BA?@>CF@BA@AA?C?BBBB@B?>>=@766./(.....$.627<=:.756.94<556'55+26669>5>@A@@A?=9?AA=A=>>>>??@A<A?;;599298<<><==>;;;=8=;;5;>8<:=AAAA@@@@:>>DEF6@;>:>>?@@/@AAAA9AC9<<@>@AA<AAAA/><>?A;A:?A<AA???AA;A;A@<9<A;CA@:>>>>>8:8@>89//-63362072229-33-399933----
@ATNG8:01989:01326
GATGGTAGTGCGTGAGAGAGAGACCCAGAAGATCAGGAACTCTAGAAGAATTCAGATTTTTAACACGAGAGTAAACGTAAAAAGAAGGTTTTACAAGACTCACGTTAACAATATTGCAGCAGTACGCACACAATCGAAGCGCAGTAAGGATGGCTAGTGTAACTAGCAAGAATACCACGAAAGCAAGAAAAAAGATGTACGCTATTAACTATTAACGTACCTGTCTCTTCCGAAACGAATGAGTACTACTCTCAGAGACACACTACCATCGTTCGGTCAGAGTCT
+
BB@@=>:AB@ABCCBECCCBA@999)9??8C@@<<6?A?ABB9:7>?BB?B?99884>=?+=7:<9<<<A?ABC:==>9999)9?7@.555&5;;7;666>>===?B?BC<?@A>AABBBCBBDDDDCCCCC@BBBB?BBBABB?@<@@C@@>@CCCBBBC?CCCBAA>AB?BBC>AA:99,6981::::;;';>@@>>>BACCE@C?CCBB?B?BCCCB?BBBABBA>A?BBB>BCD?BBBABBBB@B@BBBB????A?>><<<>:>AA>>7;97;>676>:::
@ATNG8:01982:01474
GATGGTAGTGTCAGTGCGCGTCGTCCAGAAGATCAGGAACTCTAGAAGAATTCAGATTTTTAACACGAGAGTAAACGTAAAAAGAAGGTTTTACAAGACTCACGTTAACAATATTGCAGCAGTACGCACACAATCGAAGCGCTGTAAGGATGGCTAGTGTAACTAGCAAGAATACCACGAAAGCAAGAAAAAGAAGTACGCTATTAACTATTAACGTACCTGTCTCTTCCGAAACGAATGAGTACGTGTGACGTACGTGAGCTACCATCGTTCGGTCAGAGTCT
+
CBDC?BBCCCBA966==BCBBA<;:7:==9>>AA@A7;5:??9:9??BA?C=>?>@???@1@<@@B>==BB@?@8=8@>???+=B=@:?>>+=9949<<=<<<>B@A?BB?>??<??BBCFEBBBCDBCBCB?AA::7:B@??A??=A=@AB?BBBCCCCC?BBCCCC@BB?BBB?B>>AE9>>>;?DDCC/AA<A:;;>>A>>;>9@AAA:=:=@BAA?BB@??AA?B@BCC>BBB?BBBCCCCBB>>>BBCCBBBBBBBBDCEA@??BA<;;;>@@BABA@@
@ATNG8:01985:01447
GATGGTAGCTCACGTACGTCACACGTACTCATTCGTTTCGGAAGAGACAGGTACGTTAATAGTTAATAGCGTACTTCTTTTTCTTGCTTTTCGTGGTATTCTTGTTTAGTTACACTAGCCATCCTTACTGCGCTTCGATTGTGTGCGTACTGCTGCAATATTGTTAACGTGAGTCTTGTAAAACCTTCTTTTTACGTTTACTCTCGTGTTAAAATCTGAATTCTTCTAGAGTTCCTGATCTTCTGGAGATACACATGATACTCTACCATCGTTCGGTACAGAGTCT
+
A?AB<?@B@<<966;;;99<<556;BA?;@@A=@@A?8?@;@;@@@BB@?<@A>??=@=?ECD?C>>@AACBBBB>ABDDD1889>6666&29=;6BAB;A@;988(88818@@<==9;6;=<>D=A??>>>>A;>?>=8======>=@?B??>==A6;;<<@C>D:?>BA>>>@@<>?AAA1;6:8=?ABC/BA<<<1;:::;79///)---)--//>494??:;<<///97=7=?A==@166@9===>AAAA???>>>A@@@?@<@A@::4696///666///3
@ATNG8:01985:01474
GATGGTAGGACGGAGGCGTCTGAGAGGTACTCATTCGTTTCGTAAGAGACAGGTACGTTAATAGTTAATAGCGTACTTCTTTTTCTTGCTTTCGTGGTATTCTTGCTAGTTACACTAGCCATCCTTACTGCGCTTCGATTGTGTGCGTACTGCTGCAATATTGTTAACGTGAGTCTTGTAAAACCTTCTTTTTACGTTTACTCTCGTGTTAAAAATCTGAATTCTTCTAGAGTTCCTGATCTTCTGGCGCTCTGTCACGTCTGCTACCATCGTTCGGTCAGAGTCT
+
96<<:;@A@CCC@DG?@;;=>>??>C?BBBBC;;7;AA@=A@@@?BBCDCCC@ABABC@D@CBCC@C?CCDFCCCBB?BDDDD2CC=A@CD=CCCC@CCC>BC?AA@@BC?CCCCDCCC@DCC@C@DGDGBBAB@BCCC>BBDCCCCCCCCCCC:99>AAA=AA=A=A@BBBBBBC>A;;;;.;>B=ABBBB,AA;;;0;@@BDFIBBB5;;;;*;AA;;9:?BC9;;C@A;;6;@BAAB@@=@?A@BBCB;;;@ABCBAB@ABBBC@CBCBB>@?ACCBCDDC@@
@ATNG8:01990:01456
GATGGTAGCGAGCGAGTGTGTATACAGAAGATCAGGAACTCTAGAAGAATTCAGATTTTTAACACGAGATTAAACGTAAAAGAAGGTTTTACAAGACTCACGTTAACAATATTGCAGCAGTACGCACACAATCGAAGCGCAGTAAGGATGGCTAGTGTAACTAGCAAGAATACCACGAAAGCAGAAAAAGAAGTACGCTATTAACTATTAACGTACCTGTCTCTTCCGAAACGAATGAGTACAGAGAGTACGATATGTCTACCATCGTTCGGTCAGAGTCT
+
77//)//::;<<<9955559:;;///:9258///;6:1//4888<6<<.3.334;<<<<*;2///79779.44)4;5555&5<7<.555&59949:9455::98<8;;7;??6<BAAAA;;;@?@>?DDC@AABC@DDBCDDBA?B?BBB?CBBBBA>D@AA@B9957B=??=787689.///-6666(22,....35779).).766.3/.299B<?>6559;38.44858;99:<?<@ABBBBBAA900>>00/?=75:D8999:<87818=A@??999
@ATNG8:01990:01467
GATGGTAGCGCATATCAGCAGCCCAGAAGATCAGGAACTCTAGAAGAATTCAGATTTTTAACACGAGAGTAAACGTAAAAGGAAGGTTTTACAAGACTCACGTTAACAATATTGCAGCAGTACGCACACAATCGTAGCGCAGTAAGGATGGCTAGTGTAACTAGCAAGAATACCACGAAAGCAAGAAAAAGAAGTACGCTATTAACTATTAACGTACCTGTCTCTTCCGAAACGAATGAGTCTGCGTCTCACTCTCGCCTACCATCGTTCGGTCAGAGTCT
+
ACFE?BBCCCCDCCCBBBBCDDD>FFE@CBBB;;6;>BABBCCC?BB>B>BBB???>>2>=BBBBBBBCBBB<@@BCCD;C@C?B6::97:BEACBBBCCBCC?C@AA>ABC@BBBCCBBBEC@@CCCCC@DBCCABBBABBBD?C@CBB@BBBBBBCC?CAA@AA@BB;66639:9::/:8818::::*6959///::>@@=@;@@@@;?;?BDBC?CBAAACE=?=?DD@BBB?BBBBBCBBCBBABBBBBBBBCC?BAB?BDCAC=AB>BBBBBBAA@
@ATNG8:01983:01494
TATGGTAGAGAGAGCTCTCTCATCGTACTCATTCGTTTCGGAAGAGACAGGTACGTTTAATAGTTAATAGCGTAACTTCTTTTTTCTTTGCTTTCGTGGTATTTCTTGCTAGTTACACTAGCCATCCTTACTGCGCTTCGATTGTGTGCGTACTGCTGCAATATTGTTAACGTGAGTCTTGTAAAAACCTTCTTTTACGTTTACTCTCGTGTTAAAATCTGAATTCTTCTAGAGTTCCTGTCTTCTGGCGCGTATGTATGTCGCCTACCATCGTTCGGTCAGAGTCT
+
>>>>9;;;@?BBB;:555;;:::44444:3458;<<A8=<9?<8:973;;434388;(3,3336(/(///66874:91333333#337.2233(3789-3333(3849///:;67554=<???A894:9<;:=@=9949>@@<B?>?A??@AAAA@@???;@??9?C?B>AAC@@AGBB>A;;;;;*;9A9;999*59555)55959;5555.555&54455155<>96::999C@D>@@AA@=@9;8;BBAACBBCB@@@@@B?AAA@BAACG@BB?CBBBCCB;;
@ATNG8:01984:01516
GATGGTAGACATATCGTACTCTCTGTACTCATTCGTTTCGGAAGAGACGGGTACGTTAATAGTTAATAGCGTACTTCTTTTTCTTGCTTTCGTGGTATTCTTGCTAGTTACACTAGCCATCCTTACTGCGCTTCGATTGTGTGCGTACTGCTGCAATATTGTTAACGTGAGTCTTGTAAAACCTTCTTTTTACGTTTACTCTCGTGTTAAAAATCTGAATTCTTCTAGAGTTCCTGATCTTCTGGGTGCGCTACAGTCTCTCTACCATCGTTCGGTCAGAGTCT
+
A?AB?ABBCBBCGCCCCCCCCCBCCCCCCBCB?BBAA9??9=8<7798881?BCBB>A;AB:;:=@CDFDBBA>>3:;494$3<4=999,3;??096>9>CA::9A??<@BBBBCCC?BAC@F@A>==>>?@<@ABB:==>>??>>>?===?;;;:888:==8=8=>??A@@;;7:??@@5A<?:>=DDD.==AAA3::<<==<;;<4::::+;;;;A;@;;;7;@@@;;;;>;>>>@@A=;;;;6///8869==666===@@@@<@???A<AA<?@A?@?>=8
@ATNG8:01990:01513
GATGGTAGCTCTGCTCTGACTCTCGTACTCATTCGTTTCGGAAGAGACAGGTACGTTAATAGTTAATAGCGTACTTCTTTTTCTTGCTTTCGTGGTATTCTTGCTAGTTACACTAGCCATCCTTACTGCGCTTCGATTGTGTGCGTACTGCTGCAATATTGTTAACGTGATCTTGTAAAACCTTCTTTTTACGTTTACTCTCGTGTTAAAAATCTGAATTCTTCTAGAGTTCCTGATCTTCTGGTGTCTGATCTGTATCACTACCATCGTTCGGTCAGAGTCT
+
BDBB?CBDCCCBAABDDCBBBBBCCBBBCCBB?BBBB>BB@C@CCCCCCCBCBBBC@C@BBBC@C@CCCDCBBBC?BCCCC1BC?BBBE>BBBB?ACCADE?AA@GCC@CCCDDCA@?ABB?B@CCBBAA@C@EEED>A@AAAABBCCC9:9@?@;@=?=@@=@?::;@@;;;5:;@@@3>;A;;<<<<*99==?8@@ABBBAABA=BCCB3BACBB>B@@A>ABBBBFC?A?AAAB@=9=00+0><ABBDDBBBCHDCAA@CB?@@@AA?@@=?CAABBBBB
@ATNG8:01986:01623
GATGGTAGAGTATCATGTGTATCTCCAGAAGATCAGGAACTCTAGAAGAATTCAGATTTTTAACACGAGAGTAAACGTAAAAAGAAGGTTTTACAAGACTCACGTTAACAATATTGCAGCAGTACGCACACAATCGAAGCGCAGTAAGGATGGCTAGTGTAACTAGCAAGAATACCACGAAAGCAAGAAAAAGAAGTACGCTATTAACTATTAACGTACCTGTCTCTTCCGAAACGAATGAGTACACACTCTCATATGACACTACCATCGTTCGGTCAGAGTCT
+
@?==9==DDDECCCCCBBCBBAAAB?BAC@B@BB;:8:?CABBCCC@CC?@>@BA>>??A1A@CICCCCBBBCD>DCBCBBB5AA=B4:;:.;??;?>><<BBAA>A>AA?BBB?BBBBBCCCCCDDDBBBC@DBBB>@ABBBBAB>B?BAA>ACBBACCC??@@BBB>BB@BB@:?>898*:988==>>>/=A<B889A@ABA=A;>>??<@<?@DDD?BBBBACB@C@BBB>BCC?BAACBBAA@@@AABBBBA?BADDBBBB@CBBAA>@@?CB@@AB??>
@ATNG8:01986:01625
GATGGTAGACACGTGTGCTCTCTCGTACTCATTCGTTTCGGAAGAGACAGGTACGTTAATAGTTAATAGCGTACTTCTTTTTCTTGCTTTCGTGGTATTTCTTGCTTAGTTACACTAGCCATTCCTTACTGCGCTTCGATTGTGTGCGTACTGCTGCAATATTGTTAACGTGAGTCTTGTAAAACCTTCTTTTTACGTTTACTCTCGTGTTAAAAATCTGAATTCTTCTAGAGTTCCTGATCTTCTGGATAGCGACGCGATATACTACCATCGTTCGGTCAGAGTCT
+
@@<@<A=BBBC;;6>>;;<<@<AABBABABBB?BBCC>CDAD?BAA@@::28387718288<<4:=;AAAEA:57155555(224::<>6;@@A5:9<=3780552+257/8>>@A?=<677-5696;>?>;;;A9?>@?<>>??>>>>?@@@???@F:==?;==:=<@>>>@@@AA<===??2>9=8:6666)6<///)//97767;===BBBB/A::;B=B=??<=@=///97=7=A@@@A<@@A=@@@@@@>>A>>>@@ABAA@@<?>>>A:>=;@AAAAA8:8
@ATNG8:01988:01595
GATGGTAGGCGAGAGTGAGACGCAGTACTCATTCGTTTCGGAAGAGACAGGTACGTTAATAGTTAATAGCGTACTTCTTTTTCTTGCTTTCGTGGTATCCTTGCTAGTTACACTAGCCATCCTTACTGCGCTTCGATTGTGTGCGTACTGCTTCAATATTGTTAACGTGAGTCTTGTAAAACCTTCTTTTTACGTTTACTCTCGTGTTAAAAATCTGAATTCTTCTAGAGTCCTGATCTTCCTGGATACACTCATGTGCACCTACCATCGTTCGGTCAAAGTCT
+
A=BA7;;<8=>@AA?>A>CB<<=BA@@9999:.9=><5>>:=9555==:949:737.36;<>>8><:@B;;=:6=8:::::(9<19;==4=@@@;??B@;@<>885AA=AA??>?;;7;BE=@=A@====??;?A@@<??AAA@?@?>>;8/*/<)//606@5>:=BCA<<=9917798:-:7<7=====.=BBBC;CA>>>=9///56666+6-//;7<6>>:><;72,,,-299<99)/(/9277-//5665569999?:===;=>>>@<@A=CCAD7A?@@
@ATNG8:01988:01601
GATGGTAGAGAGACTGTAGCGCACCCAGAAGATCAGGAACTCTAGAAGAATTCAGATTTTTAACATCGAGAGTAAACGTAAAAAAGAGGTTTTACAAGACTCACGTTAACAATATTGCAGCAGTACGCACACAATCGAAGCGCAGTAAGGATGGCTAGTGTAACTAGCAAGAATACCACGAAAGCAAGAAAAAGAAGTACGCTATTAACTATTAACGTACCTGTCTCTTCCGAAACGATTGAGTACGATGAGATCTCGTGTGCTACCATCGTTCGGTCAGAGTCT
+
AA@@>?=CCDCCCCCCCCCCCCCBB>BCB@CBB;;:>B=AAA898F@CC@B?::998BBB3B?BA<9?7773555,57333333#3794;;;+99=59@>@@@?>><><@A=A??=AAAADBBB@@@CBBAAC?BBBB>BBCCBABB=@=A@@>@BBBBAAA<AAAAAC>BB>BBB?>>>>>9>@?=@@@@@/@><>>;=?AAAA<@:???A<@;?ACBC@CCCBCBB@C@BBB=BCCD?AACBBBBBABA>>>A8:8:88=;@BA;??A<<:==9??>>>A?::
@ATNG8:01981:01671
GATGGTAGGCACTGCGCACACATCCCAGAAGATCAGGAACTCTAGAAGAATTCAGATTTTTAACACGAGAGTAAACGTAAAAAGAAGGTTTTACAAGACTCACGTTAACAATATTGCAGCAGTACGCACACAATCGAAGCGCAGTAAGGATGGCTAGTGTAACTAGCAAGAATACCACGAAAGCAAGAAAAAGAAGTACGCTATTAACTATTAACGTACCTGTCTCTTCCGAAACGAATGAGTAGAGAGAGCACACGTGTCTACCATCGTTCGGTCAGAGTCT
+
?@@@=@BB?C;::BCDDCCCBCCCD>DDD@ABBCCC?B@CCC@@AB@BE@E@???AACCB3B@BBBBBBCBBBB=AABDEGC5BA>A5;;<*9<<8666=@>>>C@CABA>CBB@BBBABCCCCCCDDDCBB?BBBB?BBBBCCBB@C@BBB@CBBCBCBB?BBBDBA?BC@BBB<??=>=4:8818:::;+:?;@888BBBBB:=:>BBB<>;>ACCC@DCA@ABB?B?ACD=BBC?AAABBCBBBBBB@ABCCCCAABCBBB?AABBB?BB?BBCCBBAAA
@ATNG8:01982:01664
GATGGTAGTCTCAGATAGTCTATAGTACTCATTCGTTTCGGAAGAGACAGGTACGTTAATAGTTAATAGCGTACTTCTTTTTCTTGCTTTCGTGGTATTCTTGCTAGTTACACTAGCCATCCTTACTGCGCTTCGATTGTGTGCGTACTGCTGCAATATTGTTAACGTGAGTCTTGTAAAACCTTCTTTTTACGTTTACTCTCGTGTTAAAAATCTGAATTCTTCTAGAGTTCCTGATCTTCTGGAGATACACATGATACTCTACCATCGTTCGGTCAGAGTCT
+
:;;B>BA?@@BBBBCBBB@@@BA@@@C@AAAA??@AD?BB?B?BBBCC;:;;CBBA=@=@@@A=B?BCCBBBABB5;:::9):A;@@BD;@;;;7;;C?BC@AA@DEIBCCCCCCCC?BBC@C@CDCBBBBB?BBBB8:9BBCBBBCBBBBBBBG@CBB?BB?B>AABCJFDDC?BBDHD;B@B=AAA@A,@@@AB;AA@@BBA;;;@CCBB2B;;;C@C@CC@CBBBBBB@B@CBBBBB?BBC@CCAAABBBBBCCDD???CBB?BBBBB?A@>A>@@@AA@@
@ATNG8:01981:01697
GATGGTAGGCGACATACATACGCGCCAGAAGATCAGGAACTCTAGAAGAATTCAGATTTTTAACACGATAGTAAACGTAAAAAGAAGGTTTTACAAGACTCACGTTAACAATATTGCAGCAGTACGCACACAATCGAAGCGCAGTAAGGATGGCTAGTGTAACTAGCAAGAATACCACGAAAGCAAGAAAAAGAAGTACGCTATTAACTATTAACGTACCTGTCTCTTCCGAAACGAATGAGTACGTGTGCGACGTGTCTCCTATCGTTCGGTCAGAGTCT
+
CBBC@BCB@BBBBCEGCDCCBBBCCACCCACCBCAA>A?CBCCDBB?BB?B@BB@@@CBC2BADCGBAACCCCC>CBBBAAA,;;5;2:9909<<8666<<><<B6><?@=@A@;???>@DFHBBCJGCDCC@CA@@<@?@?@@?B?C@CBB?BCCECCCB?BBBCCC@BB>A@A:@@>??8?=><9:999.8>:@877ABBBB;@;@AAA:>:>@BCC@CCBB@AA=A>ACC>CAA>???AABBB>>>BBBBCBBAA???;<<>AAA:=;<A@BCBBAAA
@ATNG8:01981:01707
GATGGTAGTAGTACACTAGTCATACCAGAAGATCCAGGAACTCTAGAAGAATTCAGATTTTAACATCGAGAGTAAACGATAAAAAGAAGGTTTTACAAGACTCACGTTAACAATATTGCAGCAGTACGCACACAATCGAAGCGCAGTAAGGATGGCTAGTGTAACTAGCAAGAATACCACGAAAGCAAGAAAAAGAAGTACGCTATTAACTATTAACGTACCTGTCTCTTCCGAAACGAATAAGTACTACTCTCAGAGACACACTACCATCGTTCGGTCAGAGTCT
+
***,(,,7777;<:<<<<;;;4455.545.5=95.5<.5.55:4444.4:383///////&/)//694457799;2////////$/95;6<==188;7=:87778884::88/6::06888BBBBBBAAAAA@@=@:::=@::9BBBA4;5;;:28>=<???A>BBBB?>8=>8888377=AC6@8838???>.==08888==D>><><?@@B=A=ACEBB?BB@@@A@<@39:957??=>><=B>?>BAAABBABAB????>>>;;7;@@@A:=>:>>>?>>;;:
@ATNG8:01990:01716
GTTGGTAGTCTCAGATAGTCTATAGTACTCATTCGTTTCGGAAGAGACAGGTACGTTAATAGTTAATAGCGTACTTCTTTTTCTTGCTTTCGTGGTATTCTTGCTAGTTACACTAGCCATCCTTACTGCGCTTCGATTGTGTGCGTACTGCTGCAATATTGTTAACGTGAGTCTTGTAAAAACCTTCTTTTTACGTTTACTCTCGTGTTAAAAATCTGAATTCTTCTAGAGTTCCTGATCTTCTGACAGAGTGTGCAGATACTACCATCGTTCGGTCAGAGTCT
+
00-/7;:9@ACBBCCFCF;96CC>BA@?A@@@<?@AC>CB@BADCCCCCC>CACCCAE>?@@A>A:A?BB=B>?C;>@AAA0@B?CCDD>BB;;9<BB@CC=@@@BBC?BACC;;;@>@DE@B?CDBBBBA@>@BBB@CA@@ECC;;;AA;;:@@=;::?AA8?9;795;;<>>8999999$56;5@>???+<@@@=8;;A999@A@?9>===,>::9D<@?AD?BBBBB@@6;6;AAAAB?AABCBCBAA@;;;A@BCCBAA;;9:DAABADC@CBCCCC;=;
@ATNG8:01981:01758
GATGGTAGATACTCGCTGATACACCCAGAAGATCAGGAACTCTAGAAGAATTCAGATTTTTAACACGAGAGTAAACGTAAAAAGAAGGTTTTACAAGACTCACGTTAACAATATTGCAGCAGTACGTACACAATCGAAGCGCAGTAAGGATGGCTAGTGTAACTAGCAAGAATACCACGAAAGCAAGAAAAAGAAGTACGCTATTAACTATTAACGTACCTGTCTCTTCCGAAACGAATGAGTACGAGAGAGCACACGTGTCTACCATCGTTCGGTCAGAGTCT
+
49<<8ABCCCCCCCCCCFDCCABBE>BBB?@@?@AA=A=AAB???B@BC@C??>?@ADDD3A<@@>A>ABB=>>7>@CHEEF5BA>B5;<;*9<<7666;>==;?;@>AA>AAA=@?BBBDCEFDDDDDEED?CCCC?DAAABBDC?C?C@@>@BBBBACB>BBBBBB>BB?777677555(8<<9=>???/>?9=988>>>AA<?<??AA<@<@ACCD@CCBBACD?B?BBB<BBB>B@@@BBBABBBB???BBBCA>>>>>;;7=>==B?BA?B@@@AB===
@ATNG8:01986:01737
GATGGTAGAGTATCATGTGTATCTCCAGAAGATCAGGAACTCTAGAAGAATTCAGATTTTTAACACGAGAGTAAACGTAAAAAGAAGGTTTTACAAGACTCACGTTAACAATATTGCAGCAGTACGCACACAATCGAAGCGCAGTAAGTATGCTAGTGTAACTAGCAAGAATACCACGAAAGCAAGAAAAAGAAGTTACGCTATTAACTATTAACGTACCTGTCTCTTCCGAAACGAATGAGTACACACTCTCATATGACACTACCATCGTTCGGTCAGAGTCT
+
::;?:==@CCA=B<;;>BBBBBAAA=@;9299:4445=5>>>AA9;6:C?B?BBB@@B@A0@=9;6<<=999>>8=00/999'986<6<<<.:5505<<<:;833.34996=<;28733455599;;;><@@@@@@A=:98?A?AB?CCA;;;;@><>>?:?===<=9??9?BA?>>000)///(/8888*5706605588=22-2599>;49488??=:>A@666@:=7;;>6<BB>AABBBBABA@998;;;;>>9::94444.33;;<7==2554:<::;;
@ATNG8:01978:01814
GATGGTAGTGTCATATGAGAGTGTGTACTCATTCGTTTCGGAAGAGACAGGTACGTTAATAGTTAATAGCGTACTTCTTTTCTTGTCTTTCTGTGGTATTCTTGCTAGTTACACTAGCCATCCCTACTGCGCTTCGATTGTGTGCGTACTGCTGCAATATTGTTAACGTGAGTCTTGTAAAACCTTCTTTTTACGTTTACTCTCGTGTTAAAATCTGAATTCTTCTAGAGTTCCTGATCTTCTGGGATGTGTGCGCAGTGCCTACCATCGTTCGGTCAGAGTCT
+
8879054<<<:66>>;;???@@AADDA@@?8:.944:145.5.555999:.5499938.55::8>:==;::::::54444&43-333;;(33337173/(/84///99<8<A@@@@9929:@A;ABC;;;9;;4;B;;4:ABDBCCCBCCCBBAAA=A@B>BC=@=@AA@@@@AD6:;???3>8=;::;:;$9>>>>8=;>9=95555.555&555596;6;B=BB@;@==8=?>?;?@?>;000+00/0///595555557555.5444435516><<<<<;;
@ATNG8:01982:01808
GATGGTAGTAGTACGACTAGTCATACCAGAAGATCAGGACTCTAGAAGAATTCAGATTTTTAACACGAGAGTAAACGTAAAAAGAAGGTTTTACAAGACTCACGTTAACAATATTGCAGCAGTACGCACACAATCGAAGCGCAGTAAGGATGGCTAGTGTAACTAGCAAGAATACCACGAAAGCAAGAAAAAGAAGTACGCTATTAACTATTAACGTACCTGTCTCTTCCGAAACGAATGAGTACACATCGTCGTGTCGTGCTACCATCGTTCGGTCAGAGTCT
+
;95;7<<///:::////999:@665<7<;;.9A;;9B2959=:::;8<:6:6/////;;;+:6:;<<======?6;;45555$5<7A7@BB7B@D=@@A@BAAAA<?;??9?BB?BCAABCCEDCCDBBA::5;@>>=A@?>@?995:?C@A?ACA@A@A@=??>AAB?B@<@>;6;;9:;3222.79999.6=9?588@AABA=A:@@AA7;7;>BAA@@@@??BB=?=>AA9AA@;>>AABBBCD?;;?>?@@@??BAABBBB?BBBBB@??;;;>AABBB?
@ATNG8:01989:01792
GATGGTAGCATCATGCATATCTCACCAGAAGATCAGGAACTCTAGAAGAATTCAGATTTTTAACACGAGAGTAAACGTAAAAAGAAGGTTTTACAAGACTCACGTTAACAATATTGCAGCAGTACGCACACAATCGAAGCTCAGTAAGGATGGCTAGTGTAACTAGCAAGAATACCACGAAAGCAAGAAAAAGAAGTACGCTATTAACTATTAACGTACCTGTCTCTTCCGAAACGAATGAGTACGATGAGAGAGCTCTCTCTACCATCGTTCGGTCAGAGTCT
+
AABB@CCCBBBCC>>>CCCCCCCBA=ABA=AACAAA?B?BCCABAB;=>@C?BB???CFC+?6=ABCCACC>=;39:99999*:A=A4;;;&5<<7<B=ABDAAC@B?CC?CBB=??BBBCCCCCECDCCBB>BBBB?BAAABBBC7949994:CAABCBB@BAABBB>AB;>>>588?AA9?7818<=<=/>A<A887@??==:>=???A<A;>>CBB@BBBBBBA>A=???7?CC>A@CBBBCBA@AAB???AB@;;;CA>>><@@@@@<??<@@BBBB>>=
@ATNG8:01980:01843
GATGGTAGTGTGTCTCTGAGAGTAGTACTCATTCGTTTCGGAAGAGACAGGTACGTTAATAGTTAATAGCGTACTTCTTTTTCTTGCTTTCGTGGTATTCTTGCTAGTTACACTAGCCATCCTTACTGCGCTTCGATTGTGTGCGTACTGCTGCAATATTGTTAACGTGAGTCTTGTAAAACCTTCTTTTTACGTTTACTCTCGTGTTAAAAATCTGAATTCTTCTAGAGTTCCTGATCTTCTGGAGATACACATGATACTCTACCATCGTTCGGTCAGAGTCT
+
?@BB;CCBCD;;6<<<@BABB@@@BBAAA@@B?CBBB=BD@C@CCCDBBB?CCCCC?B?@CCD@G@CBBCCCBBC@CDCCD1CC=A@CD>CDBB?BBB>BC?B@BECDAAAADCCCB?BBB@D=CCCBAAAC@CCBB>AABBBBCCCCCBBBBCB@BBB@BC?B@BBBBCBB@A9;;BDD:B>B=AA@@@,>A@@@=A@BCDCCBBB@CCCC5DCCCB@C@CC?CCCCB??=?@CCBCA@<98:?BCCCCCCBBBCCACCBBCBB?BBAA@?BB?AA9::AA::
@ATNG8:01985:01874
GATGGTAGCTATACGTATATCTATGTACTCATTCGTTTCGGAAGAGACAGGTACGTTAATAGTTAATAGCGTACTTCTTTTTCTTGCTTTCGTGGTATTCTTGCTAGTTACACTAGCCATCCTTACTGCGCTTCGATTGTGTGCGTACTGCTGCAATATTGTTAACGTGAGTCTTGTAAAACCTTCTTTTTACGTTTACTCTCGTGTTAAAAATCTGAATTCTTCTAGAGTTCCTGATCTTCTGGGATGTGTGCGCAGTGCCTACCATCGTTCGGTCAGAGTCT
+
AB@@=@CCBB=CCCCECCCDDCC@A@CBBCCB@CCBB<BC>A>AAACDBC?ACACA?B>BBBB?B?BABBABBBB>BCBBB1?<9<999.;?8748BB?BC?B@B>>>7=;@@@@==9=AA:>9>>>>;;;>;AAAA8<=>>>>==@@A@A;<;A9;<<:>?;@<@@>CAAA=<5<99991:7=666555'7>99:0:==;;;@>>>=AAAA/A>>=A=A=AA<AAAB::::>9>@>>=>:99990;///=99=>>@?;99386606::<>7<=:===;;6669
@ATNG8:01990:01831
GATGGTAGCTATACGTATATCTATGTACTCATTCGTTTCGGAATGAGACAGGTACGTTAATAGTTAATAGCGTACTTCTTTTTCTTGCTTTTCGTGGTATTCTTGCTAGTTACACTAGCCATCCTTACTGCGCTTCGATTGTGTGCGTACTGCTGCAATATTGTTAACGTGAGTCTTGTAAAACCTTCTCTTTACGTTTACTCTCGTGTTAAAAATCTGAATTCTTCTAGAGTTCCTGATCTTCTGGAGATATCATCAGCGAGCTACCATCGTTCGGTCAGAGTCT
+
AAAA?>?CB==>;666>;;;?==555445555.59=><>>:>+////9:9:49;<99486888;6:488=;;;:39/7?<A=+;==A=<<<,:?=?397>8=@?A;:8?>8=:899===78;:(/(/669;99:5::9<9<>>@@@@>>>?>=;;8818977671729><>>???@=@====2=,/-/:>>@1;;AA@9@>>?@@;:;<18877(8==?E=A=>>;>@ABBCB=A<?????A<;883///;;;A>>>ACCC@A@BAA=A@??@?BBADBBBAB??>
@ATNG8:01981:01893
GATGGTAGTCTCTGATAGTCTATAGTACTCATTCGTTTCGGAAGAGACAGGTACGTTAATAGTTAATAGCGTACTTCTTTTTCTTCTTTCGTGGTATTCTTGCTAGTTACACTAGCCATCCTTACTGCGCTTCGATTGTGTGCGTACTGCTGCAATATTGTTAACGTGAGTCTTGTAAAACCTTCTTTTTACGTTTACTCTCGTGTTAAAAATCTGAATTCTTCTAGAGTTCCTGATCTTCTGGATAGCGACGCGATATACTACCATCGTTCGGTCAGAGTCT
+
::?A<@?;;;C=B>=;;;<<666==;?66554.4A@:1<<1919?EB>BD@BBB?@;::@??B?CABBBCCDB@A5999::)991777*333;6;9=66:,//:>=@;8=BB>8;B?==A?A=@888BBE@,////+/9:<888===AAA888?=AAAACB?C@DCCCCCBBB>A::::*:<B=;;;;;*;A;;;099CCCCBBA@5;9:9)9=<>?>?<@@=??BBBBC@C@BAAAAA?CAB@BBBBCBBBBB@@@??CBAAC?99:BB@CC?BCBCCBBBB
@ATNG8:01983:01884
GATGGTAGCGCACACATAGATACAGTACTCATTCGTTTCGGAAGAGACAGGTACGTTAATAGTTAATAGCGTACTTCTTTTTCTTGCTTTCGTGGTATTCTTGCTAGTTACACTAGCCATCCTTACTGCGCTTCGATTGTGTGCGTACTGCTGCAATATTGTTAACGTGAGTCTTGTAAAACCTTCTTTTTACGTTTACTCTCGTGTTAAAAATCTGAATTCTTCTAGAGTTCCTGATCTTCTGGTCTACTACACTGTACTCTACCATCGTTCGGTCAGAGTCT
+
:;==:>?@@@B;;9CCCCFCDA@@CCCCBCBC<A;;;7:D=C@CCCCCCC@BBACD@D@CCAA>B@BCCCC;<<D@CCAAD2CD<??DD>CCCC?B:;7;C=A@CBBC@CGBBBC;;8;BB@E@CCCCC;;;@CBBB>BBCBBBABCBA@@CCBA?A@@=@B=A=BBCAAAB@A=?0000+0+0+0>>>>,;<:9:.9>?BCDB@?A5;:;9*9>>@B?B?CH@A>>><00-0?@@@ADE?;;;@CIDECC;;;GDCCCCDCC@@<@@@?B?@@<@AABBCB@@
@ATNG8:01984:01907
GATGGTAGGCGACATACATACGCGCCAGAAGATCAGGAACTCTAGAAGAATTCAGATTTTTAACACGAGAGTAAACGTAAAAAGAAGGTTTTACAAGACTCACGTTAACAATATTGCAGCAGTACGCACACAATCGAAGCGCAGTAAGGATGGCTAGTGTAACTAGCAAGAATACCACGAAAGCAAGAAAAAAGAAGTACGCTATTAACTATTAACGTACCTGTCTCTTCCGAAACGAATGAGTACTGCGTCTCACTCTCGCCATCGTTCGGTCAGAGTCT
+
:::@@AAB@BBBB?>666<@99;@A?CCCBCCDCCB8;8;BBAAA@=??;>9<=9;:@@@,@?CAAABBB9:9?6?995555$5<49.555&5;<7<;;;;;;:?=??BA=B??;>ABBCBBCBBBCCCBDD?CCCC>@@BACDDC=B?BAB>BBBBBBBB?BBBCA@;@B;???=@@???8=><8878888%/65////;;BBA=B;>>@B<?;>@C;;9;BCAAAC?A>ABB=BBB?AACCDBABBAB@@@?BCCCCBCC?BBACC?AA>@@AA@@@@?
@ATNG8:01988:01910
GATGGTAGAGTAGTGCATGTGTATCTCCAGAAGATCAGGAACTCTAGAAGAATTCAGATTTTAACACGAGAGTAAACGTAAAAAGAAGGTTTACAAGACTCACGTTAACAATATTGCAGCAGTACGCACACAATCGAAGCGCAGTAAGGATGGCTAGTGTAACTAGCAAGAATACCACGAAAGCAAGAAAAAGAAGTACGCTATTAACTATTAACGTACCTGTCTCTTCCGAAACGAATGAGTACGAGAGAGCACACGTGTCTACCATCGTTCGGTCAGAGTCT
+
84445:;:9>;///////7;=<<<<=<7;:95375554.4.4<<9::;7;@;><?@99599*57<;<;;;C;;:9,9994444$4:5:.44(48828;999;:>?<@@BB?BAA=@?@=@@BBCCCCBBBCB>AB::6:?@?BAAA30,000+0><;>9?B=AAA@?@;=>8??>9?;@==+///)/9988(--07///88;7:6;;>>??=C=B@CA@<ABBAA@B@C?BCD;@@B;??A@@?@@:9:@AAACAABBBBCB>B=<@A==A>AA>A?99:??99
@ATNG8:01989:01883
GATGGTAGTATAGAGCTCTACATAGTACTCATTCGTTTCGGAAGAGACAGGTACGTTAATAGTTAATAGCGTACTTCTTTTTCTTGCTTTCGTGGTATTCTTGCTAGTTACACTAGCCATCCTTACTGCGCTTCGATTGTGTGCGTACTGCTGCAATATTGTTAACGTGAGTCTTGTAAAACCTTCTTTTTACGTTTACTCTCGTGTTAAAAATCTGAATTCTTCTAGAGTTCCTGATCTTCTGGTGTCTGATCTGTATCACTACCATCGTTCGTCAGAGTCT
+
9>;;8<=CCDBBAACC;65555<<ACAAA;;;;>===688174997CC@A>ABBBC<><?BBB?C?BB>>===8;6;?CBC.88<B;;80:A<;5:;=5;;;A886@@<@???@@::7;@?<@<>==@???B<AAAA7;:@>>>@@<=;<;///;777;=AA=A<>?>AA@@@B:;;;?=/=8=7===>=/<<<==6<=???@@@@@<@AAA/???@A=A;>><AAA?AAA;?;>>>>>@;<994555;779@@>>=??AAAADD==<=@B=:::A==///:<
@ATNG8:01330:04496
GATGGTAGTACATGATAGACGACACCAGAAGATCAGGAACTCTAGAAGAATTCAGATTTTTAACACGAGAGTTAAACGTAAAAAGAATGGTTTTACAAGACTCACGTTTAACAATATTGCAGCAGTACGCACACAATCGAAGCGCAGTAAGGATGGCTAGTGTAACTAGCAAGAATACCACGAAAGCAAGAAAAAAGAAGTACGCTATTAACTATTAACGTACCTGTCTCTTCCGAAACGAATGAGTACTGCGTCTCACTCTCGCCTACCATCGTTCGGTCAGAGTCT
+
@@@C?BB@A@BC;:99A=@><99??8<<=7;;:://)/)/999:88554.3:70//////$/)/99556=6919D9=00/==;+==///:===.==<666665;;556//7::;>00,/=:6>?;@BC;;:BAAAACCBF@CBBCCHEG@B?BBB>BBBCBABB?BBBDDD@AA?????A@A@A9<77/////0/$-73----8;:;;8>7<<7;7;;<:@??<@@@@@@B?B=@@@8@;:59>?A@AA9::BBBCCCBBCCCAA=@BA=ACCBC@CE@ABCCCBB@@
@ATNG8:01336:04529
GATGGTAGCGAGCGAGTGTGTATACCAGAAGATCAGGAATCTAGAAGAATTCAGATTTTTAACACGAGAGTAAACGTAAAAAGAAGGTTTTACAAGACTCACGTTAACAATATTGCAGCAGTACGCACACAATCGAAGCGCAGTAAGGATGGCTAGTGTAACTAGCAAGAATACCACGAAAGCAAGAAAAAGAAGTACGCTATTAACTATTAACGTACCTGTCTCTTCCGAAACGAATGAGTACGATGAGAGAGCTCTCTCTACCATCGTTCGGTCAGAGTCT
+
:;AC@CDDFDBA@@BDCCCCCDBCB@CCCBCCCBBC@C>A@CBBB?BDACABBBA@@@@2@?CBBBBCBBBCC>BAA@@@@0@B>C5;;;&9<@=@BBBBCCEC?B?BD?BBC?BBBBCAAACDDDDABBC@BBBB@BBBBBBBB?B@CBB?BBBAAACC@BBBCBB?AA=999:?@@BB=AAA?BCBBB3AE=><;:=>=::7:7::AA7:8;>ACC@B@@@@???B=AAC>BBC?AAABBBAABBBBB>@??A888=??::;=A>=>?<?A<@@BBBBBD@
@ATNG8:01345:04501
GATGGTAGTAGTACACTAGTCATACCAGAAGATCAGGAACTCTAGAAGAATTCAGATTTTTAACATCGAGAGTAAACGTAGAAAGAAGGTTTTACAAGACTCACGTTAACAATATTGCAGCAGTACGCACACAATCGAAGCGCAGTAAGGATGGCTAGTGTAACTAGCAAGAATACCACGAAAGGCAAGAAAAAGAAGTACGCTATTAACTATTAACGTACCTGTCTCTTCCGAAACGAATGAGTACGATGAGATCTCGTGTGCTACCATCGTTCGGTCAGAGTCT
+
44<<266>>>AB;69;<B@BCB;;;>A@>:9C;;;;6;=BBCBB@@<99.4855/;;;;;+;6;///;88:<;A=23344333(3:4:7;<<.<88488::;=<CC<DABB:;;B?CCECCCCBBBBBBAAAA>ABA@=A@@@A::89?>B>>6>>>AABBB?BBCBBB@BB????<@@:88-8=;;8;CCCC/@@<?;;;???@=595:<99)/)//<=<;B@@@AAA5959??9???;=??@>@@BABBC>?@BBB>?;>A>>>@=@@@?B?==8=<<==>>@;
@ATNG8:01358:04485
GATGGTAGCACACGAGGATCTCATCGTACTCATTCGTTTCGGAAGAGACAGGTACGTTAATAGTTAATAGCGTACTTCTTTTTCTTAGCTTTCGTGGTATTCTTGCTAGTTACACTAGCCATCCTTACTGCGCTTCGATTGTGTGCGTACTGCTGCAATATTGTTAACGTGAGTCTTGTAAAACCTTCTTTTTACGTTTACTCTCGTGTTAAAATCTGAATTCTTCTAGAGTTCCTGATCTTCTGGTGTCTGATCTGTATCACTACCATCGTTCGGTCAGAGTCT
+
@ABCAEBBBA@@00//)/79@;A<A;;666=<<5@;:5)55.54999;@@@=@BBAB@C:<55>:>:BCDDB985;687777'77.33===3::0/+//:5;<549AA7717>A?>@??:?>>5;5;>;;;;;;8=@@@18855222879895556607587<>49499:;<<>>A;?>>>>2946386777'6---6(--32--.5:9-555'2522648277*//7898<6<178==>>6;;B9=>?>>>BB>>;;;=<;888<5:6<<>5//,/::===666
@ATNG8:01360:04524
GATGGTAGACACGTGTGCTCTCTCGTACTCATTCGTTTCGGAAGAGACAGGTACGTTAATAGTTAATAGCGTACTTCTTTTTCTTGCTTTCGTGGTATTCTTGCTAGTTACACTAGCCATCCTTACTGCGCTTCGATTGTGTGCGTACTGCTGCAATATTGTTAACGTGAGTCTTGTAAAACCTTCTTTTTACGTTTACTCTCGTGTTAAAAATCTGAATTCTTCTAGAGTTCCTGATCTTCTGGACGACGCGCACTGACACTACCATCGTTCGGTCAGAGTCT
+
444:7<BCCCCCCCC;;<BBBAABCCBBBCBB>BBAB>CEAE?BBBBCCC@?@?BB@C@BBBB?B?BBCCBBBCB499;7;'885?ABE=BABBACBB>AC4:9AA@A?CBBB?>>>;?<<8=;>>>>===A=AA??7>;??@@==<DAAA:;;A<>>==BB<A<B@@@@A===;?>ABB5B=A;==<=<.<A??@9>>>===>==A=AAAA/B:;;@=@=@@<@@@>>>?<?<??@@>><>>@=BB=<=@@A@@@A@@@B:::>8=?@>><>D=AAA===>>>
@ATNG8:01364:04520
GATGTAGATACTCGCTGATACCCCAGAGATCAGGAACTCTAGAAGAATTCAGATTTTTAACACGTGAGTAAACGTAAAAAGAAGGTTTTACAAGACTCACGTTAACAATATTGCAGCAGTACGCACACAATTGAAGCGCAGTAAGGATGGCTAGTGTTACTAGCAAGAATACCACGAAAGCAAGAAAAAGAAGTACGCTATTAACTATTAACGTACCTGTCTCTTCCGAAACGAATGAGTACACACTCTCATATGACACTACCATCGTTCGGTCAGAGTCT
+
@?@C?BBBBABE?==AAADA@@@7@AA@@@BBB>B?AACDBBB@CC@B?BBBBDDDD3B@BAAAABBBBAD=??@ABAA0AA=@=BBB:CCGACCCCC;;<;7;=AB>AAA>ABBDCCGDBAAABBBBB>A6;;6;;AABB@?=@@CCC@FAABBBB?B???BEF?BB=:99399>>>;?:::::;;;.:>;B788;;=;7177;9//)/)/9;0:6:@:::BB?B>AAD>CBB?BBBAAABB@@BBBBBA@;;@CBBBBCB?CBBBC?BBAEDA???CBB
@ATNG8:01333:04556
GATGGTAGAGTATCATGTGTATCTCCAGAAGATCAGGAACTCTAGAAGAATTCAGATTTTTAACACGAGAGTAAACGTAAAAAGAAGGTTTTACAAGACTCACGTTAACAATATTGCAGCAGTACGCACACAATCGAAGCGCAGTAAGGATGGCTAGTGTAACTAGCAAGAATACCACGAAAGCAAGAAAAAGAAGTACGCTATTAACTATTAACGTACCTGTCTCTTCCGAAACGAATGAGTACATAGATATACGTATAGCTACCATCGTTCGGTCAGAGTCT
+
448;7<EDDBBCCCCCBCGCBBB@@<?@?<@@ABBA>A@CCDCCCC@CC>A>ABC99999*;?BCGDFHECBBA:@?99999*;C>B<A@A7@AA?BBBBBCCCC@A?AB>BBB>AABBCBABCDBBBBDCC?BBBB?BBBCA@AB?B?B998:BBBBBBC@CBCABB>AC?@@@;==???8@??:<;;=>1?C?C988BBA??<?<@AAA:?;>BCAB=@@@@@BBAD@CCC>CCC?CBBACAAAAAAAAAA@@BBBBB@BBBC>><<<A>AA>BCBB>>>>>
@ATNG8:01336:04549
GATGGTAGCTATACGTATATCTATGTACTCATTCGTTTCGGAAGAGACAGGTACGTTAATAGTTAATAGCGTACTTCTTTTTCTTGCTTTCGTGGTATTCTTGCTAGTTACACTAGCCATCCTTACTGCGCTTCGATTGTGTGCGTACTGCTGCAATATTGTTAACGTGAGTCTTGTAAAACCTTCTTTTTACGTTTACTCTTGTGTTAAAAATCTGAATTCTTCTAGAGTTCCTGATCTTCTGGTATGACTAGTGTACTACTACCATCGTTCGGTCAGAGTCT
+
:5;B<ABCB<DCCBBBBCEHFCCCCCA@ABBC?BBBB>BF@C@BBBBDDD@CCC??>@@BBBC@C@CBBBBBBBB@BBBBB1BB?@ACC@BBAA=ABC?BB>BAABBB>@?CCCB@@>>AA;?;>>>>===>9>>??7;;>>>=>>BA>@>;;;>:>==:?>:?<?@AAAAAAA<>>@AA5A=D<@@@@@/@@>>?3=999959;>>=AAAA/?>>>E<?<>><>@@D=<<=A<AABA==:==B=AAAA==;>>>AAA?>==>AA7==>>C8;;7;AAAAA;;<
@ATNG8:01344:04531
GATGGTAGTATCTGCACACTCTGTCCAGAAGATCAGGAACTCTAGAAGAATTCAGATTTTTAACACGAGAGTAAACGTAAAAAGAAGGTTTTACAAGACTCACGTTAACAATATTGCAGCAGTACGCACACAATCGAAGCGCAGTAAGGATGGCTAGTGTAACTAGCAAGAATACCACGAAAGCAAGAAAAAAGAAGTACGCTATTAACTATTAACGTACCTGTCTCTTCCGAAACGAATGAGTACACATCGTCGTGTCGTGCTACATCGTTCGGTCAGAGTCT
+
:9;C?BCC@@BB@@@CCCCCCCCCCACCC@CCCCBB?A?BCBBBBE@CB<><?A@@ACBB3B?BBDDC@@ABCC>>??>>>>,??;@5;;;*:AB?AABCDFGCB?C@BE@BAE=@@CBCCCCCCCBBBBBC?B?@??AACBAAAB>CADAB?BBBBCCDC?AAADCC?CC?>>??BBBBB=>993::9999%0>;@///==A==:><>@BD8;8;?BBC?BCAAABB?B?BBD>BBC?AAACCCDCCBBBBBBABA??????BBBBBBCB@BB?BCDBBBBBB
@ATNG8:01350:04576
GATGGTAGCATCTGCATATCTCACCAGAAGATCAGGAACTCTAGAAGAATTCAGATTTTTAACACGAAGAGTAAAACGTAAAAAAGAAGGTTTTACAAGACTCACGTTAACAATATTGCAGCAGTACGCACACAATCGAAGCGCAGTAAGGATGGCTAGTGTAACTAGCAAGAATACCACGAAAGCAAGAAAAAAGAAGTACGCTATTAACTATTAACGTACCTGTCTCTTCCGAAACGAATGAGTACCTCTCAGACGCTCGTCCTACCATCGTTCGGTCAGAGTCT
+
@B@@>A@?@@BBBBCCCCAACC;;15@D;@BBBAA=A695=666@;>>:=:<<<>>>AA+<693333-3888777*7<00////#//)/)///&//549;9999944.4399388834443599;===?==<CCAD@@@?AA@AAAAA=A@B;;:;AAADCBB?BCBBAA>??9?A@<@@???8=>=8<<>?=>'?=:?;;;?=>>?6;6:<=@1818>BAA>AC???BF@B>BCD>CAA>ABDBBBC@CCBA>>AAA@@????<<;;=A888949=:?A??@DBBA
@ATNG8:01360:04553
TATGGTAGACATATCGTACTCTCTGTACTCATTCGTTTCGGAAGAGACAGGTACGTTAATAGTTAATAGCGTACTTCTTTTTCTTGCTTTCGTGGTATTCTTGCTAGTTACACTAGCCATCCTTACTGCGCTTCGATTGTGTGCGTACTGCTGCAATATTGTTAACGTGAGTCTTGTAAAACCTTCTTTTTACGTTTACTCTCGTGTTAAAAATCTGAATTCTTCTAGAGTTCCTGATCTTCTGGCGCGTATGTATGTCGCCTACCATCGTTCGGTCAGAGTCT
+
@@@C@CBBCCCCCBBCCCCAB9:;AACBBBBB?BA@@<AC@CACCCCCCC?BBBBD@D@CCCC>A>BBCCCDCA@;;;;;;);@:?BBB>CBBB>BBA?B@:<;CCAC@BDDDCCCC@CCC?@>@C@@?BAB?BCCCACCCBCBCA@ABBBBBBB@AAA@A@?A@CBCBCBECC?BACDD;DAD>;::::*:BAAA:;:BBBBBAAB?BBBB2BBCBD@GACD?BBCAAACADABBCCCC?BBB>AA@@@BBBBCCCCAAAACCC@CCDBB?@@>@CCBAB@;:
@ATNG8:01363:04578
GATGGTAGCAGACGTGACAGAGCGCCAGAAGATCAGGAACTCTAGAAGAATTCAGATTTTTAACACGAGAGTAAACGTAAAAAGAAGGTTTTACAAGACTCACGTTAACAATATTGCAGCAGTACGCACACAATCGAAGCGCAGTAAGGATGGCTAGTGTAACTAGCAAGAATACCACGAAAGCAAGAAAAAGAAGTACGCTATTAACTATTAACGTACCTGTCTCTTCCGAAACGAATGAGTACGTGTGCGACGTGTCTCCTACCATCGTTCTGTCAGAGTCT
+
ABBD@CACBBCDCCBAA@CCCECBB@BAB@BBBBBB@B@DCC??@B?CB@C?AAA@@@@@2A?AABB@@@A@@>8<=;;;;;';B=B5;;:&5<<9=<<@CCCCD@B@BC@BCC?BBAABBCCCCBCBCCCC?CCCC=BBBC>?>A;@=A9:::BBCCCCC?DAAAAC?CC?BBB?@A???8??>?BCDCC3BB?>>>@AA@<<6;-//994969BA@@?BBCCDBC?D?AAA=ABB>AAAAAAAAABBBBBBC??>>=@A=B@@<?>>8:99BCEDCBBBBBB
@ATNG8:01368:04568
GATGGTAGCTCGCTGATGATATCTCCAGAAGATCAGGAACTCTAGAAGAATTCAGATTTTTAACACGAGAGTAAACGTAAAAAGAAGGTTTTACTAGACTCACGTTAACAATATCGCAGCAGTACGCACACAATCGAAGCGCAGTAAGGATGGCTAGTGTAACTAGCAAGAATACCACGAAAGCAAGAAAAAGAAGTACGCTATTAACTATTAACGTACCTGTCTCTTCCGAAACGAATGAGTACGAGAGAGCACACGTGTCTACCATCGTTCGGTCAGAGTCT
+
@<CC?CCBBBCCC;;;BBBABBBBCACCC?BBBCBB?C?@@@CBBB?AA?C?CAAACCCC2C;@@BBBCBBBBB9@@?AAAA5AC@D@BBB9BCCCCBBBCCDCC@C@BC@CCCCCCCBAADDBDCCBBBBB>BBBB>AAABBBBB@B>B=<:=B=>=BBB?AAAAAA=><9<9<4<?;;=99999<<===+;;5;@ACEBCBB?DACBBB@C@CCCCC@AAAAABB@C@CCC=CCC@BA@@BBBBAA@BB@AABBBCBBBBBBB@B>>>B>A@?ABA@@@>>>
@ATNG8:01370:04574
GATGGTAGAGAGATGTAGCGCACCCAGAAGATCAGGAACTCTAGAAGAATTCAGATTTTTAACACGAGAGTAAACGTAAAAAGAAGGTTTTACAAGACTCACGTTAACAATATTGCAGCAGTACGCACACAATCGAAGCGCAGTAAGGATGGCTAGTGTAACTAGCAAGAATACCACGAAAGCAAGAAAAAGAAGTACGCTATTAACTATTAACGTACCTGTCTCTTCCGAAACGAATGAGTACTGCGTCTCACTCTCGCCTACCATCGTTCGGTCAGAGTCT
+
445<9>CDBDBBBBCBDCCCCCCC>CCC@CCC@@A>B?BACAAAB?BB@C@AAABBCCC2C?BABCBBBD>>=7=<?AAAA2AB=A2;;;6;CC@BAABEECA@>A?BB?CBB>AA??ACCCCBCCCCCBB@CB??=@AAA@A??<@?C:;<<CFCBCCC?BBCCBB@BB>@@@;??@@@;??<;9::::.8=:?;;;BBBBA<>7;;DD7;7;@CCB?CC???@?;?:?CC=CBB?BABCB??@CCDBAACBBBBBBBC?BCC?B@@?D>AA?BCBBBBBBB
@ATNG8:01372:04564
GATGGTAGCAGACGTGACAGAGCGCCAGAAGATCAGGAACTCTAGAAGAATTCAGATTTTTAACACGAGAGTAAACGTAAAAAGAAGGTTTTACAAGACTCACGTTAACAATATTGCAGCAGTACGCACACAATCGAAGCGCAGTAAGGATGGCTAGTGTAACTAGCAAGAATACCACGAAAGCAAGAAAAAAGAAGTACGCTATTAACTATTAACGTACCTGTCTCTTCCGAAACGAATGAGTACGTGTGCGACGTGTCTCCTACCATCGTTCGGTCAGAGTCT
+
><AC;96CBBBDCCBBB;;<BBCCHACCC?CBCC997:?BABBBAE@CC?C?BB?@@BBB3B?BBBBBC@A???8?ABDJDD5CB@B5;;;*9@@;@@@@@@@AB>B>BB>BBB@CCABCDCCBBBBCFDDC?CA@@?BAAABBBB?B@CCC@CB@@?AAA?BECBBB?BB=???=A?<=>79978=>>@@@'@=<A==>>@>;:7<-//;@7@59=BBC?CBBBBAA@C?BBD>CCC????AA@A??9:9D@@@AAAA@9:5///48857;8=>8;???B@889
@ATNG8:01330:04626
GATGGTAGCGCACACATAGATACAGTACTCATTCGTTTCGGAAGAGACAGGTACGTTAATAGTTAATAGCGTACTTCTTTTTCTTGCTTTCGTGGTATTCTTGCTAGTTACACTAGCCATCCTTACTGCGCTTCGATTGTGTGCGTACTGCTGCAATATTGTTAACGTGAGTCTTGTAAAACCTTCTTTTTACGTTTACTCTCGTGTTAAAAATCTGAATTCTTCTAGAGTTCCTATCTTCTGGACAGAGTGTGCAGATACTACCATCGTTCGGTCAGAGTCT
+
;;BC?BBCDCCCBCBBCCGDDBBBBFDDCDBB?AA@A9@@;>:@;BCCCFGDCAAAAG@BBDD@C?CCCCBBBBA>;;;;:*:@>BAAA;@?;;2;=@;@B?BA@CDC@CCCCDCBCACBB@B@CCCCBBBC@CBBB@DCCICBBBCCCCCBBBB??@?ABB?A@DCCCCCCCB>B;;;;.;@B>;<;;;*;CBBC=DEDDEGKCCC5;;;;*;@@AB>B@BC@CEBCB@@=@7;;ABA=A?A>ABCCCDBABBABDCCCCABB@CCCAB?BB>ACCCDCBBB
@ATNG8:01340:04616
GATGGTAGTGATACAGATCAGACACCAGAAGATCAGGAACTCTAGAAGAATTCAGATTTTTAACACGAGAGTAAACGTAAAAAGAAGGTTTTACAAGACTCACGTTAACAATATTGCAGCAGTACGCACACAATCGAAGCGCAGTAAGGATGGCTAGTGTAACTAGCAAGAATACCACGAAAGCAAGAAAAAGAAGTACGCTATTAACTATTAACGTACCTGTCTCTTCCGAAACGAATGAGTACGAGAGTCAGAGCAGAGCTACCATCGTTCGGTCAGAGTCT
+
:;;D?BBBDCCBCBCCBBAACCCECACCC>BAC@?@>B>ACC98:B?BA9@???>>8<;=+=8BBBBBAAA:9:29?@ACCC1CD@D7;;;6;CC?C<;;CBC;;8;@AA>BBB?BBBBCCCCCCCCDCECB?BBBB?BBBBCCBA>B?BBB@BCEDCCCCACBCCBB@BB?AAA=??CCD?BA@<?????2@A=A997>=AAD7:7:=>>:>;>?BCC@CB@@@BA?B?BCC>BAA?999ABB@BBAAABBBBBBDCCBB>B>><>@@>@9=<6<AA::;>>>
@ATNG8:01349:04621
GATGGTAGTATATCGCGTCGCTATCCAGAAGATCAGGAACTCTAGAAGAATTCAGATTTTTAACACGAGAGTAAACGTAAAAAGAAGGTTTTACAAGACTCACGTTAACAATATTGCAGCAGTACGCACACAATCGAAGCGCAGTAAGGATGGCTAGTGTAACTAGCAAGAATACCACGAAAGCAAGAAAAAGAAGTACGCTATTAACTATTAAACGTACCTGTCTCTTCCGAAACGAATGAGTACTACTCTCAGAGACACACTACCATCGTTGGTCAGAGTCT
+
8///6:<@;;;=<999///<<</9599444595<<=8=8>@=;;;=05/275////////$/3899;;:999;;13349999$559>:@@?2>@@<??=;;9?9:2:29>:<<:388;4595<555<;:><?<@99:@CBBBA@@@4;5:??9@@@>?>:>=?>:88<4<87<<;<>;777)883288==C+995??C=?>;=<3:15527.77,77<9927733;886=9;?A8@@B@BBB???@<>>ACBBB99:====>=<<<:8----(-(--76-.225
@ATNG8:01350:04600
GATGGTAGGCACTGCGCACACATCCCAGAAGATCAGGAACTCTAGAAGAATTCAGATTTTTAACACGAGAGTAAACGTAAAAAGAAGGTTTTACAAGACTCACGTTAACAATATTGCAGCAGTACGCACACAATCGAAGCGCAGTAAGGATGGCTAGTGTAACTAGCAAGAATACCACGAAAGCAAGAAAAAGAAGTACGCTATTAACTATTAACGTACCTGTCTCTTCCGAAACGAATGAGTACACACTCTCATATGACACTACCATCGTTCGGTCAGAGTCT
+
<<<B?BCC?CA@9:6<<<@BBCCCC?CEE@BBBBAB?B@CCL;;;D@BB?B@BBAAADDC2C?AADCCECC:9939@@BBBB5BG@C@CCC<CCC@BBBCCCCBC?B@CC@CCB?BBBBBBGDDCBBBBDDD?BBAA?A>?>BBAA?B@CBB?BDCCCCBA?BBBBBB?BB???@=@?CCF>???=<;;<<.=A<B887>>A??;@=??@@:=:=>BBC@CBBBBA@=A>ACC>CBB?BBCCCBBBBBCA@ABAA>>ABABBBBC@CCCBA>AB@CBBBBB@@@
@ATNG8:01353:04621
GATGGTAGGAGACACGTCGCACACGTACTCATTCGTTTCGGAATAGACAGGTACGTTAATTGTTAATAGCGTACTTCTTTTTCTTGCTTTCGTGGTATTCTTGCTAGTTACACTAGCCATCCTTACTGCGCTTCGATTGTGTGCGTACTGCTGCAATATTGTTAACGTGAGTCTTGTAAAACCTTCTTTTTACGTTTACTCTCGTGTTAAAAATCTGAATTCTTCTAGAGTTCCTGATCTTCTGGCGCTCTGTCACGTCTGCTACCATCGTTCGGTCAGAGTCT
+
::@A@B@@=@@?ABABCBBBBAB@@ACCGDCC@CCCC=CCACABBBBCCC@CDCBB?B?A>;;6;?BABBBBBBC?BBBBA199<A@AB>BCFE>@@D@BA??>?A:959BBBCCCC>A@A=B=B@@;;;;69====///@;>>?>>>???898>5;;;=CB<>;>A@@>>>BB:=:9@>2=-/-/<@@@,===@@2>>>@@AA@@@==@@@,<///<7=9CB;@@B@@@B:>:=@?===766;7///8666==?@??;;;>=??:>==>=<?@<>>AAA===>
@ATNG8:01354:04603
GATGGTAGCACACGAGATCTCATCGTACTCATTCGTTTCGGAAGAGACAGGTACGTTAATAGTTAATAGCGTACTTCTTTTTCTTAGCTTTCGTGGTATTCTTGCTAGTTACACTAGCCATCCTTACTGCGCTTCGATTGTGTGCGTACTGCTGCAATATTGTTAACGTGAGTCTTGTAAAACCTTCTTTTACGTTTACTCTCGTGTTAAAAATCTGAATTCTTCTAGATTCCTGATCTTCTGGCGCTCTGTCACGTCTGCTACCATCGTTCGGTCAGAGTCT
+
>:;C;>BBBBB=666?BBBCFCCC=====CCC@CEGJIGG?C@BC@@ACC?CCB@@=@9;:BB:B@CCCBBAB::30;888';=*//9;;5;BAA<A<A<@@379;<37,33;;<=CF@C>>;><@>?668:A=A>>>:==>?;;;BAA>===6675///5996;7;;<>>;>AA;;=BDD5@<@:=>AA5=>676.777///=@@B<@ADD/@>>>@8;7;E=;;;@@A:=:>AA???:?BD=@@@@=::///<=:>>?BBAA;??@@@=CB:;;;==?>>>
@ATNG8:01356:04597
GATGGTAGTATCTGCACACTCTGTCCAGAAGATCAGGAACTCTAGAAGAATTCAGATTTTTAACACGAGAGTAAAACGTAAAAAAGAAGGTTTTACAAGACTCACGTTAACAATATTGCAGCAGTACGCACACAATCGAAGCGCAGTAAGGATGGCTAGTGTAACTAGCAAGAATACCACGAAAGCAAGAAAAAGAAGTACGCTATTAACTATTAACGTACCTGTCTCTTCGAAACGAATGAGTACACATCGTCGTGTCGTGCTACCATCGTTCGGGTCAGAGTCT
+
4448399::::@?666==>@?=?==7;;<96665;;8>7;;=<<9949?4<6=;;;888;';4;;8898883333&37444444#447<7<<<2<=>:=>>=665;>7;7;=8=5505::9;;<>?;6659997277/0)/7768:44057=9:5>8849443-3333:959=588=7====>6=;;488;;>.??9867<<<<>@<@6::>>8>;85=@@+00<:;<?9;=>>8=;;8:<=;=;;;=====;==84498777777/7>;;<<999)7;;;;<999
@ATNG8:01362:04602
GATGGTAGTCGCTGATGATATCTCCAGAAGATCAGGAACTCTAGAAGAATTCAGATTTTTAACACGAGAGTAAACGTAAAAAGAAGGTTTTACAAGACTCACGTTAACAATATTGCAGCAGTACGCACACAATCGAAGCGCAGTAAGGATGGCTAGTGTAACTAGCAAGAATCCACGAAAGCAAGAAAAAGAAGTACGCTATTAACTATTAACGTACCTGTCTCTTCCGAAACGAATGAGTACGAGAGAGCACACGTGTCTACCATCGTTCGGTCAGAGTCT
+
<<<E9B===666>==ACBBBDA@BACDCICAAABB?A6;;@BABB?BC>A?ABBBBCDC3B?BA>??@@@99928@@ABBC5CDAEACCC=CFC@BCBBCCDDB?B?;;5;;:4;;CBCBBCJGCCCDD:::;@AA?BBB99:BB?B@CA@?@CDCCAAA@@@@;@@<0000938;:98.733,37777'7715558>=:<=,-,-666)-+-8=>>@CC@AA?><>>BBC;BB@577@A@AAAABBB>>BBCEBC>;;;;;;8=>>@B>AA>>899AA===
@ATNG8:01373:04610
GATGGTAGCAGACGTGACAGAGCGCCAGAAGATCAGGAACTCTAGAAGAATTCAGATTTTTAACACGAGAGTAAACGTAAAAAGAAGGTTTTACAAGACTCACGTTAACAATATTGCAGCAGTACGCACACAATCGAAGCGCAGTAAGGATGGCTAGTGTAACTAGCAAGAATACCACGAAAGCAAGAAAAAGAAGTACGCTATTAACTATTAACGTACCTGTCTCTTCCGAAACGAATGAGAACGATGAGAGAGCTCTCTCTACCATCGTATCTCAGGAGTCT
+
955<7<ABB@BBCBBBBBCCECCCC@BBC@CBCBBB@B;;:CCBBA?CC?C@CBBA@@@@.?:?CCBBBBB???5=>;;;;;*;92949:949@@?BCBBCEC@@=@?BC@CDD?AABBDFDEFBBBCCCBD?@@@@=@AAABAAA?B@DBB?BBACABCC@CCCBBB?BA>999399@?=9@9929=<=?.=A>;;;;>?;;;<@;?>>><@<@@CCC?CAAA@@A=A=??D<?==><<<@@<A???BBCCBBABAAAAA=;;;5;>;;;BA@@@>=:=A;;;
@ATNG8:01330:04639
GATGGTAGCACGAGTCACCATATCCAGAAGATCAGGAACTCTAGAAGAATTCAGATTTTTAACACGAGAGTAAACGTAAAAAGAAGGTTTTACAAGACTCACGTTAACAATATTGCAGCAGTACGCACACAATCGAAGCGCAGTAAGGATGGCTAGTGTAACTAGCAAGAATACCACGAAAGCAAGAAAAAGAAGTACGCTATTAACTATTAACGTACCTGTCTCTTCCGAAACGAATGAGTACTATGTAGAGCTCTATACTACCATCGTTCGGTCAGAGTCT
+
5<BB@BBBBBCCCCDCCC@CCBBB@CBB?CDDDBB@B=?@BBCCB@BB?B?BBBBBBBB3B@BBBBBBBBBBC=A?99898(9A=C?BBB:AAA=@;;:???>@:>:>?=@@@<AA=????=>>A?>AAAA:>>>A9><A@@@>>:>9>;;7;AA>>=AA9>>>>BC?AA=A>>:>@;996<<;6;<;;;.995:@@BA???@<@9@A=?6868D???=@>=>>>>8><>>>9>BB?BB?A:;;>>@CC@BBBBA>=>AAAAAA=AAA??:?=;A@?;=>???
@ATNG8:01334:04678
GATGGTAGTGATACAGATCAGACACCAGAAGATCAGGAACTCTAGAAGAATTCAGATTTTTAACACGAGAGTAAACGTAAAAAGAAGGTTTTACAAGACTCACGTTAACAATATTGCAGCAGTACGCACACAATCGAAGCGCAGTAAGGATGGCTAGTGTAACTAGCAAGAATACCACGAAAGCAAGAAAAAAGAAGTACGCTATTAACTATTAACGTACCTGTCTCTTCCGAAACGAATGAGTACGATGAGATCTCGTGTGACTACCATCGTTCGGTCAGAGTCTT
+
<;?@695444<;;56;;>CBCCCCC;?C@;><<<AA<@669B<@??===-8-3<733333$31789;>;=8899238;;?AA+=A:?2955&5<<79666;;9;=2525=5:?<9=<559?999@@@@@@>A:>9555445>555>4727//)/:9778490777=381775;33,33333(37;8<<<;;;%7;1333897822+2,299:6=6=9=6605<;;;==8<8776.6//*//99;=<::::337:;:::555222655-5678838=262222222.(
@ATNG8:01339:04646
GATGGTAGCACACGAGATCTCATCGTACTCATTCGTTTCGGAAGAGACAGGTACGTTAATAGTTAATAGCGTACTTCTTTTTCTTGCTTTCGTGGTATTCTTGCTAGTTACACTAGCCATCCTTACTGCGCTTCGATTGTGTGCGTACTGCTGCAATATTGTTAACGTGAGTCTTGTAAAACCTTCTTTTTACGTTTACTCTCGTGTTAAAAATCTGAATTCTTCTAGAGTTCCTGATCTTCTGGGTGCGCTACAGTCTCTCTACCATCGTTCGGTCAGAGTCT
+
?@@B?BCDCCCDBBBBBBDEDCCBABBBBE@@=@BBC>CJDE@CB@BDDD@BBB??>@@BCBB?B?BBBBAAAAA?AAAAA1AB?B@@A<@BBC?BBB>BB===>CA@>ABBBBBAA>A@@:>:????<;<?;??;;7;;;;=>@>@A@AA?>?A;@@@<@@<=:=>>@AAAAA:>>AAA6A<A:>><<<.;@8990668///989=18888(8>>>A<@<>><>@@>;::8=8>????A=???@:@??A>>>A@@@?AAAA=;;4;---;433-39;;@=<==
@ATNG8:01346:04675
GATGGTAGTACATGATAGACGACACCAGAAGATCAGGAACTCTAGAAGAATTCAGATTTTTAACACGAGAGTAAACGTAAAAAGAAGGTTTTACAAGACTCACGTTAACAATATTGCAGCAGTACGCACACAATCGAAGCGCAGTAAGGATGGCTAGTGTAACTAGCAAGAATACCACGAAAGCAAGAAAAAAGAAGTACGCTATTAACTATTAACGTACCTGTCTCTTCCGAAAGAATGAGTACTGCGTCTCACTCTCGCCTACCATCGTTCGGTCAGAGTCT
+
::?C@DDDCCC@@A@?=@@@;55:;8=?>:>DCA;:29499:<>BB?BE??>?CC@@@@@0A?CBBCIEDCBBL>CD;::::*;C?C@BLJ<CBD>BBDAA@B@A<@?AB?BAC>@@BBAACCEBBBCBDDCBCABAACBCBBCCC?C@CBB@BBBCBBCBAAA@BBC>AA????=?;=>>50009000000$066;?:@@BCC?:=<=?@>,/,/:A@A@CBCBC;;7;>AAA=;;8;CBBBBBBBBACAA@BBBAA@CC@CBB@E<;<EACC@BBCBBBA??
@ATNG8:01348:04644
GATGGTAGTGATACAGATCAGACACCAGAAGATCAGGAACTCTAGAAGAATTCAGATTTTTAACACGAGAGTAAACGTAAAAAGAAAGGTTTTACAAGACTCACGTTAACAATATTGCATCAGTACGCACACAATCAAGCGCAGTAAGGATGGCTAGTGTAACTAGCAAGAATACCACGAAAGCAAGAAAAAAGAAGTACGCTATTAAACTATTAACGTACCTGTCTCTTCCGAAACGAATGAGTACTATGTAGAGCTCTATACTACCATCGTTCGGTCAAGAGTCT
+
4;;;7<===666=:99;656<;6//,//;)/---//)/27789=9;7==6;487377777'7433377333//;1///////$///)/3;;=2=?>:?>><<<5:;=B=@@@D;;9;BBA@A988=?????@@=@CC?CCDA>>891/60/0)-5----/85;;8522+22+255/55:;>055=9556666%6;9A566A<::9077(7;7706179::9:>>>995:576:::29//)///6788?;7378888<9958......2.2.88.3305..(.3...8
@ATNG8:01348:04668
GATGGTAGAGAGACTGTAGCGCACCCAGAAGATCAGGAACTCTAGAAGAATTCAGATTTTTAACACGAGAGTAAACGTAAAAAGAAGGTTTTACAAGACTCACGTTAACAATATTGCAGCAGTACGCACACAATCGAAGCGCAGTAAGGATGGCTAGTGTAACTAGCAAGAATACCACGAAAGCAAGAAAAAGAAGTACGCTATTAACTATTAACGTACCTGTCTCTTCCGAAACGAATGAGTACTGCGTCTCACTCTCGCCTACCATCGTTCGGTCAGAGTCT
+
;55<7=BBBCCCB@@CBED@@@BBD>CCC?CDCCBB?B?AACBBBB?BD?B>A@ABBCCC3B?AACBBBCCBAB;BCBBBBB5@@<B>BBB;BCC@CBCBCCA;:8;?BC@CCC?ABCBCBBACCCCCCCCC?CCBB?BBBBAAAB>C@BCB?BCCCCAA?=?AAABB>BB?>>>;>?>?>8?A@?@A@AA2AC?A888BBA>>;><??@@<><>AC@@>A@@@@BB@B@DDE>B>><>CDDD@AABBBABABAAACGBBB?BBB@CCCBB?BB=ABBBBBBBA
@ATNG8:01351:04655
GATGGTAGGCGTGTGAGAGTCTGCCCAGAAGATCAGGAACTCTAGAAGAATTCAGATTTTTAACACGAGAGTAAACGTAAAAAGAAGGTTTTACAAGACTCACGTTAACAATATTGCAGCAGTACGCACACAATCGAAGCGCAGTAAAGGATGGCTAGTGTAACTAGCAAGAATACCACGAAAGCAAGAAAAAGAAGTACGCTATTAACTATTAACGTACCTGTCTCTTCCGAAACGAATGAGTAACAGAGAGTACGATATTCTACCATCGTTCGGTCAGAGTCT
+
88:?:;;E?AA?ADCBBBB;:9944)5?@?BCBAAA?@>BBCEDCB?@@=@=@@?;;;;;);=CAC::9?>?@B=BBBBDCC39:393::9+:7<9?@AABB?;:9=<?@:?<<.88???@@@@>>===?>@<99::5;<===>888-88==B@DACABBC>=???ACC?BB@BBA5999@>8?::488888(86-59=>AA@@@<><>??B>@79///77<::=?==9==@@@:>AA<?::>//)////7>==>==?AAB:>=>>:>????<?A=>>>>888;;
@ATNG8:01357:04675
GATGGTAGCACGAGTCACTCAATCCAGAAGATCAGGAACTCTAGAAGAATTCAGATTTTTAACACGAGAGTAAACGTAAAAAGAAGGTTTTACAAGACTCACGTTAACAATATTGCAGCAGTACGCACACAATCGAAGCGCAGTAAGGATGGCTAGTGTAACTAGCAAGAATACCACGAAAGCAAGAAAAAGAAGTACGCTATTAACTATTAACGTACCTGTCTCTTCCGAAACGAATGAGTACGATGAGAGAGCTCTCTCTACCATCGTTCGGTCAGAGTCT
+
955>:>CCBBBBBDCCCCCCB?BB?BBC?DCCCAA>@?BBDCCCB?BB?B@DEC@@@??1??BBBBBBBBBBB<A@===>>1=><>/77729@A?C@AABBA@@>>9>A:>>>8<=>>>>>>@@@AAA@@@:>?@A;==<=AAAA9>:>;@<@BBBBAAA>A@AABB>AA>BBB?@@=<<7;><889887)795:ABD@@@=?:?;AAA>9>;AA===:>>>@<;<;A;>>>7>=<:>BBB@AAAAAB@AAAAA@<<<AAAAAA;AAAAA:;;7;A@AAA?>>
@ATNG8:01362:04636
GATGGTAGAGTATCATGTGTATCTCCAGAAGATCAGGAACTCTAGAAGAATTCAGATTTTTAACACGAGAGTAAACGTAAAAAGAAGGTTTTACAAGACTCACGTTAACAATATTGCAGCAGTACGCACACAATCGAAGCGCAGTAAGGATGGCTAGTGTAACTAGCAAGAATACCACGAAAGCAAGAAAAAGAAGTACGCTATTAACTATTAACGTACCTGTCTCTTCCGAAACGAATGAGTACGAGAGAGCACACGTGTCTACCATCGTTCGGTCAGAGTCT
+
/7771=:?@A<??@C;99CCA569@7:?C?ABAA;;8;?BBBDCBCACC@C@CBBBCEED1;6;A:;9AB=BCD;@A;<<<<$95.52955&5::7=@???@BBB@C@AA>ABB?BCBBBBACBBACACDCC?BB@A<@;;;BBBB=A=@;;6;CCCCC@@=@B???C>??<?AA3:9??<8??>9>DCCC1@?>AFDDDD=:9*/*/9:9171/8;BB7;;;@@???A@@B@<@CE@?>?CBBBAABBCAABBA@@@@???:906;.--.)-86:====?BBB
@ATNG8:01363:04634
GATGGTAGTGTCATATGAGAGTGTGTACTCATTCGTTTCGGAAGAGACAGGTACGTTAATAGTTAATAGCGTACTTCTTTTCTTGCTTTCGTGGTATTCTTGCTAGTTACACTAGCCATCCTTACTGCGCTTCGATTGTGTGCGTACTGCTGCAATATTGTTAACGTGAGTCTTGTAAAACCTTCTTTTACGTTTACTCTCGTGTTAAAAATCTGAATTCTTCTAGAGTTCCTGATCTTCTGGCTCTCGTAGACAGATACTACCATCGTTCGGTCAGAGTCT
+
ABCC:CDBBBCCDDCCDCCCCCCCCCCFCBBA>A;;;0;;4:3995ABBB>BBBBB>B@CBCB<@<@BA<<555<.4444&4;7=<=@8<<?@=@BC?CC?AADDED@CCCCCCCC?BDD@D=BCBCAAAC?BBED>BACCCCBBCBBBBBCBB@CCC?CC@C@BBBBBCBBA=B::::.:>B;;;;;.;CADH>CCBCCCCCCD5;;;;*;CCIKBE?DC@CCBBBCC@B?BBBB@@;@>@;@BBACCDDCCCCECCCCBBB?BBBBF=@@?BBBCBBB@@
@ATNG8:01366:04673
GATGGTAGTGTCATATGAGAGTGTGTACTCATTCGTTTCGGAAGAGACAGGTACGTTAATAGTTAATAGCGTACTTCTTTTTCTTGCTTTCGTGGTATTCTTGCTAGTTACACTAGCCATCCTTACTGCGCTTCGATTGTGTGCGTACTGCTGCAATATTGTTAACGTGAGTCTTGTAAAACCTTCTTTTTACGTTTACTCTCGTGTTAAAAATCTGAATTCTTCTAGAGTTCCTGATCTTCTGGGATGTGTGCGCAGTGCCTACCATCGTTCGGTCAGAGTCT
+
45<<9>;?;=<==@?>B969@9:5@@=@?A@@<:56>5>>7;055999;<8>>BCD>@9<;0/+/)//:==BB@@=?ACDC2AA=??@@:ABBC@CBB?BB?<<;BAA@DECBBBAA=ABB=A=AABBBAAA?BBAB@CCBABCC=;;CB@@@BB?BAA>;;7:=AACBBA@@C>@;;;;.;>?;@@BBB2@@@AB;?;;995999<.5555$5999<7A:A@=AABBBBB?C@CC99:A?AAAA<A00000>@BBBCA@A<999=AA??A?BC@CA@>A@999
@ATNG8:01331:04697
GATGGTAGAGAGACTGTAGCGCACCCAGAAGATCAGGAACTCTAGAAGAATTCAGATTTTTAACACGAGAGTAAACGTAAAAAGAAGGTTTTACAAGACTCACGTTTAACAATATTGCAGCAGTACGCACACAATCGAAGCGCAGTAAGGATGGCTAGTGTAACTAGCAAGAATACCACGAAAGCAAGAAAAAAGAAGTACGCTATTAACTATTAACGTACCTGTCTCTTCCGAAACGATGAGTACTGCGTCTCACTCTCGCCTACCATCGTTCGGTCAGAGTCT
+
>8:C?ABABC@;;9B=@BCFCCCCC>CAA?ABBBAB?BAFBBBBBC@BB?B????CCCCC2B?BCDCBB>??EE>CBCCFDG5CB@B?CCC:BBC>BBCBB@@;;;0;<?@@CAA=@@A@BBBCJCBCBDBBB@CBCC?BB???A::4;?C;;:;A@AA:9:3:===9939@;:::)/0000*/9;5788888$/=65/./89:55078:5574<;@@BAD@CC@AA??<;<@@@9@000@@@B???BA?@@AA@=B=B@<?>B>>:>>=>B?BB@CCBAAAABA
@ATNG8:01336:04695
GATGGTAGGTGCACATGAGTGTATCCAGAAGATCAGGAACTCTAGAAGAATTCAGATTTTTAACACGAGAGTAAACGTAAAAAGAAGGTTTTACAAGACTCACGTTAACAATATTGCAGCAGTACGCACACAATCGAAGCGCAGTAAGGATGGCTAGTGTAACTAGCAAGAATACCACGAAAGCAAGAAAAAAGAAGTACGCTATTAACTATTAACGTACCTGTCTCTTCCGAAACGAATGAGTACGAGAGTCAGAGCAGAGCTACCATCGTTCGGTCAGAGTCT
+
::4589>C@966=666>>@>@>B@@>@BB=:95:8>4955<==944.454949<;94999'95>@?AA?A;9;;7;@BCCCC5CE@C7;;;6;?A>@;;;=><7948<AA>BBB@BBBBCDDBBBEGCCCCB?AB@@=ABBAAB;:5;=@BC?CAB@FCBB@BCDC@@=::5:A@3:::::,9>>;::::::%:@;?:9:FCC><,/,/9<<*/+/:@@@<BC;;;BB?@;000+000+/9=>BBCDCBBBAAA??>BBCCBCBAA>AAAA@;??;??AA==;;;
@ATNG8:01337:04723
GATGGTAGTATAGAGCTCTACATAGTACTCATTCGTTTCGGAAGAGACAGGTACGTTAATAGTTAATAGACGTACTTCTTTTTCTTGCTTTCGTGGTATTCTTGCTAGTTACACTAGCCATCCTTACTGCGCTTCGATTGTGTGCGTACTGCTGCAATATTGTTAACGTGAGTCTTGTAAAACCTTTCTTTTTTACGTTTACTCTCGTGTTTAAAAAATCTGAATTCTTCTAGAGTTCCTGATCTTCTGGGCAGACTCTCACACGCCTACCATTCGTTGGTCAGAGTCT
+
BDBC?CBCCBBAB====>@;;;;655=BBCCC@@<;<0;;5;=AA@BCDC>A?<79-7-333:6:588///9888;3/7777'3>2<<AA5:7:?0//;5<<*37888<7B@??A>=>;D??;@=@???@>>97;;;=-//;/88=:;;ABA;;;=8===:>B=B=;;;???@@@<@@BDD/=188)888888%/8::>18//.8659988'25555#25759/5/771799788;;C3;;;;<>:88=>1;///:::=@@?B??=567777717:=7<5:9772,,,2
@ATNG8:01351:04722
GATGGTAGGAGACACGTCGCACACGTACTCATTCGTTTCGGAAGAGACAGGTACGTTAATAGTTGATAGCGTACTTCTTTTTCTTGCTTTCGTGGTATTCTTGCTAGTTACACTAGCCATCCTTACTGCGCTTCGATTGTGTGCGTACTGCTGCAATATTGTTAACGTGAGTCTTGTAAAACCTTCTTTTTTACGTTTACTCTCGTGTTAAAAATCTGAATTCTTCTAGAGTTCCTGATCTTCTGGGTGCGCTACAGTCTCTCTACCATCGTTTCGGTCAGAGTCT
+
444;7<DE@CBBA@@A@@CCFDBABCCDCCAA=A@@@<AB@CADCBBADD@CCDBA;?:>;;<8ABB??@CCB??:>>===.;?9?CCC7>>AA>AA@=AB<>?BBAA>ABBBB@@C8>9838;@ABDDAAA=AA8708=<9;;=======///=387><?D<A<AA@==;==>788;AA2>:=8;;<<<<'<<889098=/..3559+2222$255572838;59798...27255...6---;;0...899;777:C:>>;88948-----(-94--/553585
@ATNG8:01354:04721
GATGGTAGCACACGAGATCTCATCGTACTCATTCGTTTCGGAAGAGACAGGTACGTTAATAGTTAATAGCGTACTTCTTTTTCTTGCTTTCGTGGTATTCTTGCTAGTTACACTAGCCATCCTTACTGCGCTTCGATTGTGTGCGTACTGCTGCAATATTGTTAACGTGAGTCTTGTAAAACCTTCTTTTTACGTTTTACTCTCGTGTTAAAAATCTGAATTCTTCTAGAGTTCCTGATCTTCTGGATACACTCATGTGCACCTACCATCGTTCGGTCAGAGTCT
+
///969?CCCCCDCCCCCCCDDCCCCCCCDBB@BCCC>CC@C@BBBDDDD?CCBBB?B@BCCC@C?BBBBBBBBB?@?>>?1@@?B?@@;ACCB?B?A?BC<==>B@@=ABBBBBAA>A>>;A;>>>A999A;>>>?5;;AA?<;<@AA??<<<?;<>;<AC=A<AAAAAAA>=8>===</<18188888(8@8898,8:;;;;><8818888(5:<:<:><@B=@@@AAAB<@;AACB>>8<;A<AAAAA>=>@@@>==AA<AAA=A:::A;997;>>AA>>>>
@ATNG8:01358:04689
GATGGTAGTGTCATATGAGAGTGTGTACTCATTCGTTTCGGAAGAGACAGGTACGTTAATAGTTAATAGCGTACTTCTTTTTCTTGCTTTCGTGGTATTCTTGCTAGTTACACTAGCCATCCTTACTGCGCTTCGATTGTGTGCGTACTGCTGCAATATTGTTAACGTGAGTCTTGTAAAACCTTCTTTTTACGTTTACTCTCGTGTTAAAAATCTGAATTCTTCTAGAGTTCCTGATCTTCTGGGATGTGTGCGCAGTGCCTACCATCGTTCGGTCAGAGTCT
+
<=BC@BBBCBBBCDCCCCCCDBBBECBBBAAB?BEEE>?@>??CCEDDDC?AA@>;5;:>BAA:C?CB@@@99/;477777'//)/8;;5>>@?:=6:99D=ABAABD?BBCCBBBC@CCC@B@BCCCBBBC?BBCCACCCCCCCCCAAACCCCC@AAA?DD@D>@ACAA@CCB@B;;;;.;=A<@@@AA,A@AAA7;;;;CCBBCC?CCCB2BA@AB?A?BC?BBBAA@D@B@BCDECD?BBAA9@;;;<BBBCCC;;;C>BBB@CBDLH?ABAHFC;;;CAA
@ATNG8:01359:04694
GATGGTAGCGCACACATAGATACAGTACTCATTCGTTTCGGAAGAGACAGGTACGTTAATAGTTAATAGCGTACTTCTTTTTCTTTGCTTTCGTGGTATTCTTGCTAGTTACACTAGCCATCCTTACTGCGCTTCGATTGTGTGCGTACTGCTGCAATATTGTTATCGTGAGTCTTGTAAAACCTTCTTTTTACGTTTACTCTCGTGTTAAAAATCTGAATTCTTCTAGAGTTCCTGATCTTCTGGGTCTCTCTCTCACGCACTACCATCGTTCGGTCAGAGTCT
+
BBBB?BC;;5::555;;;;>::////9979<<8554;6=9395;;<>>CC:B@?@D@C?955<7<7<>C==@?49449:::'444(48>;4455<.66616A:@@CBBA=AAA000AA?@AB@B?BBFC;;;A?@CCD@F<;;ABB;;;@@@CBBC@DBB>BB@@@@@@@@?A@<8=<<<<0<:=*00777'77===,59=996A?>?2:9:9(9>9:94929@29:CA@?C?B>BB>@>?4::@>.:9?9:99::::@@=>>@00+00000*9929<:@@=599
@ATNG8:01365:04691
GATGGTAGTCTCAGATAGTCTATCAGTACTCATTCGTTTCGGAAGAGACAGGTACGTTTAATAGTTAATAGACGTAACTTCTTTTTCTTTGCTTTCGTGGTATTCTTGCTAGTTACACTAGCCATCTTTACTGCGCTTCGATTGTGTGCGTACTGCTGCAATATTGTTAACGTGAGTCTTGTAAAACCTTCTTTTTACGTTTACTCTCGTGTTAAAAATCTGAATTCTTCTAGAGTTCCTGATCTTCTGGAGATACACATGATACTCTACCATCGTTCGGTCAGAGTCT
+
<BAC?CB@666<===@@<<:99/-----/::/469;=;8=<874//////74;:;@A>6A?A?>@4;54<:;;>>>9<@695:::'8:;3:9;>4546;49993994449://)/9::?;>>9=@@AC9A@;99>>C@CCAA@CBBBCBBBCBBB@@@AA>BBA>AA?A>@@A;;9BAA;B::::.9<D;99999(:9@@@,9:B@BBB@>@9@>>>0>>==@6:4;;;?@BB@@@?A>ADC<<;=@@BACECCCBCCCBCCC@@ACCBB@C@@?B?BB@CDBBBB;;;
@ATNG8:01365:04726
GATGGTAGCGCATATCAGCGCAGCCCAGAAGATCATGGAAACTCTAGAAGAATTCAGATTTTTAACACGAGAGTTAAACGTAAAAGAAGGTTTTACAAGACTCACGTTTAACAATATTGCAGCAGTACGCACACAATCGAAGCGCAGTAAGGATGGCTAGTGTAACTAGCAAGAATACCACGAAAGCAAGAAAAAGAAGTACGCTATTAACTATTAACGTACCTGTCTCTTCCGAAACGAATGAGTACTGCGTCACACTCTCCCTACCATCGTTCGGTCAGAGTCT
+
::<<?B<A@>@9555=:9:;;;<<>5<==9<<<7///)//)//79997377)/)///44444$4399<;;9<55.55)559444&4>7;.555&5<<.5665599444)47;=:<;;9<<;;<A;<<>995>>>;:@CGF>@@BBBBCB@C>:;9;>>>;@<@A?B@A@@@<?=188?8?=>AA;=87133333$3;67343>9>>A;@8@@@=8=<;:BDF@CCB;;:B?B=@@B=AAA@CBAB???BADADBC;;9BBCDE=?@@?BAAAB?AA>BCCBBB@@A
@ATNG8:01370:04729
GATGGTAGGTGCCATGAGTGTATCCAGAAGATCAGGAACTCTAGAAGAATTCAGATTTTTAACACGAGAGTAAACGTAAAAAGAAGGTTTTACAAGACTCACGTTAACAATATTGCAGCAGTACGCACACAATCGAAGCGCAGTAAGGATGGCTAGTGTAACTAGCAAGAATACCACGAAAGCAAGAAAAAGAAGTACGCTATTAACTATTAACGTACCTGTCTCTTCCGAAACGAATGAGTACGATGAGATCTCGTGTGCTACCATCGTTCGTTCAGAGTCT
+
459C@CCC@BBB:;;BBCCCBBCCBDA@@@CCCAB@B>AACBAAC=::9:=@@A@@AAA2A?AAB??@DCCBB=A=99999(9=9=9=>=5???=@==AADD==7;7:A:=7718;@?@@@AAAAAA:88A;@???<>>>>AA::6:<@AA<@===;::?;??@@BB>AC?BAC5::::9/:::4;>===/8838BBBADAAA<A<A@>>9>9888>>=>=<??@@7:7;?A7A??<??;?;;;@@???@@@@?AAAA>>>@@@9@>>=A<A@@;@@AAAA@@
@ATNG8:01373:04697
GATGGTAGGCGTGTGAGAGTCTGCCCAGAAGATCAGGAACTCTAGAAGAATTCAGATTTTTAACACGAGAGTAAACGTAAAAAGAAGGTTTTACAAGACTCACGTTAACAATATTGCAGCAGTACGCACACAATCGAAGCGCAGTAAGGATGGCTAGTGTAACTAGCAAGAATACCACGAAAGCAAGAAAAAGAAGTACGCTATTAACTATTAACGTACCTGTCTCTTCCGAAACGAATGAGTACCTCTCAGACGCTCGTCCTACCATCGTTCGGTCAGAGTCT
+
88@B<@BC@CCCCBBCCCCBAB@@@4>CB?@AAAAB@C:;;CCBBC?;;7;>CB@@@BBB1B?BBBBBBCCBBA8@=99999(:@<@3999&7<>4?@@ABBB=>:=<AA<>>>:>>@@A?>;=<<>AAA><:>@AA:=>@@>><D<A<A=A>ABBBBBBA;>=>=AC?CC>AAD>AAAAA<A=><@FCCC/8818>>>>AABB7;7;;;A<A=AC<===>><=<==:><>DE:ABB?BBBC:::@CCC@B==>>>>>>AA<@@@<@:>>>==>;:=<=A@>>>
@ATNG8:01377:04724
GATGGTAGCACGACACGACGATGTGTACTCATTCGTTTCGGAAGAGACAGGTACGTTAATAGTTAATAGCGTACTTTCTTTTTCTTGGCTTTCGTTGATATTCTTTGCTAGTTACACTAGCCATCCTTACTGTCGCTTCGATTGTGTGCGTACTGCTGCAATATTGTTAACGTGAGTCTTGTAAAACCTTCTTTTTACGTTTACTCTCGTGTTAAAAATCTGAATTCTTCTAGAGTTCCTGATCTTCTGGCTCTCGTAGACAGATACTACCATCGTTCGGTCAGAGTCT
+
89:A;>=BA;///7///9///<<<<<<=BBBB>A@AB8;9=@:666>;;;9<>;;;8;5::8:1717///://///(33888'33,3,37;18:;7;98//(///(//66694:88777;;9??@=@8@@C0/-6--(--280572225555666665554>;;9<>:@<>@CA@<A95.55555&549.56===+==<<<5<===;;A6658===>+==>===<4599==990;>*0+0=<>>>;@5615@/00////55;555555==7:;;5505<7<::;==;55
@ATNG8:01328:04731
GATAGAGACTGTAGCGCACCCAGAAGATCAGGAACTCTAGAAGAATTCAGATTTTTAACACGAGAGTAAACGTAAAAGAAGGTTTTACAAGACTCACGTTAACAATATTTGCAGCAGTACGCACACAATCCGAAGCGCAGTAAAGGGATGGCTAGTGTAACTAGCAAGAAATACCACGAAAGCAAGAAAAAGAAGTACGACTATTTAACTATTTAACGTACCTGTCTACTTCCGAAACGAATGAGTACGTGTGCGACGTGTCTCCTACATCGTTCGGTCAGAGTCT
+
::@FDBBBDDCCBACCCBBC>BBB@BBA@:96;>@@;;:?@=??<@8==;77777$36>;8<8:>888>1=37777(3317,333&3;;1822298222282895;8:=09:<<<<A<==95629771771//(...533.22'25'222+255555//(.573664/33(39;386222)2985:8989(//)///775659;;0:49<<<<)808:;;=7989///895938AE;?BB<>>=<::5//./585556522255/555:::9>9;847///55557
@ATNG8:01328:04738
GATGGTAGCTCGCTGATGATATCTCCAGAAGATCAGGAACTCTAGAAGAATTCAGATTTTTAACACGAGAGTAAACGTAAAAAGAAGGTTTTACAAGACTCACGTTAACAATATTGCAGCAGTACGCACACAATCGAAGCGCAGTAAGGATGGCTAGTGTAACTAGCAAGAATACCACGAAAAGCAAGAAAAAAGAAGTACGCTATTAACTATTAACGTACCTGTCTCTTCCGAAACGAATGAGTACGAGAGAGCACACGTGTCTACCATCGTTCGGTCAGAGTCT
+
@AAC@CBBBBCBBBCBCDCCCBBCDACCC@@A@B@@<@@BBCAAAB@AD???AAAAAAAA2A=AAACAAAA@AC;BBBBBAA2@@;A5;;;6;AC@CDBBBCB;96;@AA?CCC@CDCACCCCCCCCBCCCC@BBAA?BCCBBBBB>C@CCB?CBBCCCBB>AABBBB@BB>>>?9==9:99+9==9999999%9@;?868DDBAA;>;>ABB7;7:@BCC?BBAA@AA>A?BAA<BBB?BBBBBDCBBBBCAA@@CBBABB@@<=<=B>>>A<?@;?@@ABBAAA
@ATNG8:01329:04741
GATGTAGTATATCGCGTCGCTATCCAGAATATCAGGAACTCTAGAAGAATTCAGATTTTTAACACGAGAGTAAACGTAAAAAGAAGGTTTTACAAGACTCACGTTAACAATATTGCAGCAGTACGCACACAATCGAAGCGCAGTAAGGATGGCTAGTGTAACTAGCAAGAATACCACGAAAGCAAGAAAAAAGAAGTACGCTATTAACTATTAACGTACCTGTCTCTTCCGAAACGAATGAGTACATAGATATACGTATAGCTACCATCGTTCGGTCAGAGTCT
+
AAAABAA@@@@AABBBBBBDBBCC@BBB@;;;B;;6;=BBBGFEJ@A@?@ACCBCCCCC2B?BBBCCCCBAAC>CBBCCCC2;:4;4;;;&9<@;<?C<;>=9;7;=AC?CBB@CBDABBCCCECBBBBBB?B@@@@BBBCCCAA=A<@<<7;@@@ABCD@CCBBBB?BB>???5:9ABA=:99:99::::%:>:;><>D???@:>8<<;;5::::@AB?@@???AB?A;???9>BC?BBBBCBCBBBBCC@@@;;;>>>=??<=8=>>;;7;?=@>AABD99:
@ATNG8:01329:04750
GATGGTAGTGTCATATGAGAGTGTGTACTCATTCGTTTCGGAAGAGACAGGTACGTTAATAGTTAATAGCGTACTTCTTTTTCTTGCTTTCGTGGTATTCTTGCTAGTTACACTAGCCATCCTTACTGCGCTTCGATTGTGTGCGTACTGCTGCAATATTGTTAACGTGAGTCTTGTAAAACCTTCTTTTTACGTTTACTCTCGTGTTAAAAATCTGAATTCTTCTAGAGTTCCTGATCTTCTGGACAGAGTGTGCAGATACTACCATCGTTCGGTCAGAGTCT
+
44::5<BBACBC>==BCCBDCCBCCBAA@BBC@@@AC=BB?B?CBCDDCDACCBBB@D@DC??<A?BBCCBBBCC<;;;;;*;D=A<CC=B>?@?@CD@GF;<;CCCC@CCCCCDBB?BCF@D?DCDECBBB>BACC@CCCCCABBCCCCBBCCC?CCB?AA?A@CCCBBBBCC?BA@@@4>:?9:9999*:B?AB>BCCBBBCCCC?CDDD5CCBCC@B@BC@BBDCCAA>A@CCCCCC?BBB?CCCCBBBEBBBBCCDCCBBB@BCCCI?AA@CCBCCCAAA
@ATNG8:01329:04764
GATGGTAGCTCGCTGATGATATCTCCAGAAGATCAGGAACTCTAGAAGAATTCAGATTTTTAACACGAGAGTAAACGTAAAAAGAAGGTTTTACAAGTCTCACGTTAACAATATTGCAGCAGTACGCACACAATCGAAGCGCAGTAAGGATGGCTAGTGTAACTAGCAAGAATACCACGAAAGCAAGAAAAAGAAGTACGCTATTAACTATTAACGTACCTGTCTCTTCCGAAACGAATGAGTACGTGTGACGTACGTGAGCTACCATCGTTCGGTCAGAGTCT
+
55:>9>AA@CBCCBBCCCCBC;<<GADGC@A@A@;;6;=AABC;:;?BA=A=AA@??@@A1A?CCBBBBBBCDC>??ACCBB5BA=B=A@@9AEFGFAAACCD@@=A?BA>A@@<@AABCBBCCBCCFDBAA?CCCC?BBBA@@??9@>A@@=@BBBCDCB@CCCBBB?BC@CCC<??BDB;???;>==?>.?A?B>>>@AAAA:>:>=BB:><>>B@A?B@@@A@@<?=@CD=BBB@AAABBBBB???BEBBCBBABBBCDCAA>ADBBB?CC?BBABBBB>>
@ATNG8:01330:04748
GATGGTAGCGCACACATAGATACAGTACTCATTCGTTTCGGAAGAGACAGGTACGTTAATAGTTAATAGCGTACTTCTTTTTCTTGCTTTCGTGGTATTCTTGCTAGTTACACTAGCCATCCTTACTGCGCTTCGATTGTGTGCGTACTGCTGCAATATTGTTAACGTGAGTCTTGTAAAACCTTCTTTTTACGTTTACTCTCGTGTTAAAAATCTGAATTCTTCTAGAGTTCCTGATCTTCTGGACGACGCGCACTGACACTACCATCGTTCGGTCAGAGTCT
+
<<CC@CCBBBBBBBBGCCFCBBBCCCCCBB@@<:;:C=DC@C@BBBCFDDACCCCB>A>B;9;?G@DCCCCCBA?=;;;;;*4?:@ABB=BBCEACCGAFH?BBCCCCACCCCCCBB@BCC@D@CCBBBBBB>BAAA=BBBBCBBBCCBBBDCBB@BBB=BB>B?A@@@@@BAB>CCEFD:B9;6;BBBB,AB;;;6;BCCCBCCCBACCCC5CAABGBDACC?CBBBCBA?A@@@@AAB<@@A?CC;;;BBBB;;;BCCCAAAA8;;;;A>AA=@BBBBCCCC
@ATNG8:01338:04748
GATGGTAGTATATCGCGTCGCTATCCAGAAGATCAGGAACTCTAGAAGAATTCAGATTTTTAACACGAGAGTAAACGTAAAAAGAAGGTTTTACAAGACTCACGTTTAACAATATTGCAGCAGTACGCACACAATCGAAGCGCAGTAAGGATGGCTAGTGTAACTAGCAAGAATACCACGAAAGCAAGAAAAAGAAGTACGCTATTAACTATTAAACGTACCTGTCTCTTCCGAAACGAATGAGTACTGTATCTATGTGTGCGCTACCATCGTTCGGTCAGAGTCT
+
@>>C>BBC@?ABA@@AA;@@@CDCC@BBD?BBCCCDAD?BCJ;;:C@@@=@,/0/779::):4:::;::9<?>?9839====,=>;>29:9*9@@?AAA?:><444)97@@8CBA?BA@@=C=BBBBBBBBBBAHA@@@DBABBAAA>A?B<;::CDDDBAB>???ABB>B@=@?;17777718884:@@@@0@@;///776:794:37997-55(559955>:=>>:<8<48:?<:>?>>>?BAB9:9>=;=>0000;;0557557175676057/552229669
@ATNG8:01342:04739
GATGGTAGGAGACACGTCGCACACGTACTCATTCGTTTCGGAAGAGACAGGTACGTTAATAGTTAATAGCGTACTTCTTTTTCTTGCTTTCGTGGTATTCTTGCTAGTTACACTAGCCATCCTTACTGCGCTTCGATTGTGTGCGTACTGCTGCAATATTGTTAACGTGAGTCTTGTAAAACCTTCTTTTTACGTTTACTCTCGTGTTAAAAATCTGAATTCTTCTAGAGTTCCTGATCTTCTGGCCTCTGTCACGTCTGCTACCATCGTTCGGTCAGAGTCT
+
///748AC=BBC@A;=@B@ABBBBBBBBCCCC@IBBB>BD?B@BBCCEGD?BBCBA6;6;AAA@B?BBBBBCCAA>ABDEC3BB>ABBB=BBBB=?@B?BB?BBBBBC799???AA>=====B<AA;;;>?A>AA>>7:9@@A?@?@>>>@888>;==>=BA:>:;;;A@@???<>===</<8=:=BDDD/@@:::3;>===>;:;A<@BBB/A@>>>=B<>>:=@???;;6;<A===<<59//+-069--/;<>:;;;==??@<B>>=>:=B=@@@@@@@BB
@ATNG8:01343:04770
GATGGTAGCGCGACGAGCGTAGACCCAGAAGATCAGGAACTCTAGAAGAATTCAGATTTTTAACACGAGAGTAAACGTAAAAAGAAGGTTTTACAAGACTCACGTTAACAATATTGCAGCAGTACGCACACAATCGAAGCGCAGTAAGGATGGCTAGTGTAACTAGCAAGAATACCACGAAAGCAAGAAAAAGAAGTACGCTATTAACTATTAACGTACCTGTCTCTTCCGAAACGAATGAGTACTGCGTCTCACTCTCGCCTACCATCGTTCGGTCAGAGTCT
+
448;7<DBBBCCCBBBCCCCCCCCC=BCC@DCCC??>?@CBB@AAB?BB>B??>?BBBBB3B@BAAAABDDBBB<AAACBCD5BA>A6;;;7;EGAGBBBC@@00,0<@@=A@C@EEBBCCCDCCCCCCCCC?CAA@?CBB@???A?GAC?@=@CCCBBBB?ACCCC?>AA>A@B>A@9:9,8;;6>DFDD/CA=A;;;BCA@@;?;?AAA:>:>?CAB@AAAAACB?B?BCD9A:94:@AABBBBBCB@@AB@A@CCDCC?BBCAEBBBB?BB@BCCCBB>>>
@ATNG8:01350:04756
GATGGTAGTGCGTGAGAGAGAGACCCAGAAGATCAGGAACTCTAGAAGAATTCAGATTTTTAACACGAGAGTAAACGTAAAAAGAAGGTTTTACAAGACTCACGTTAACAATATTGCAGCAGTACGCACACAATCGAAGCGCTGTAAGGATGGCTAGTGTAACTAGCAAGAATACCACGAAAGCAAGAAAAAGAAGTACGCTATTAACTATTAACGTACCTGTCTCTTCCGAAACGATGAGTACGTGTGACGTACGTGAGCTAATCGTTCTGTCAGAGTCT
+
;5:C:@DBCBBBCCCCECBBCBBBC>BDCAJCDCBB@B@BBFDCAA>@B?B@A??78997$36=<=A@@BCBBA:A?@@???0>A=A5;;;*:BC@EECCCBA;:5:5;?;@BD@CBDBBBIBBBFDDBBBC?CABA?BABABBAA=A=@;;7<@@@CBCB?CBBBBB@BD?999499???5?A@=ACCCC3BB@E???FCA==5:5;>@A8=:==AAA?AA@@?AA>A?B@@9A000;;ABCCB@??BDBBBBBBCEFC@>>=@@AA?BBBCBBBBBBA@
@ATNG8:01353:04770
GATGGTAGTATCTGCACACTCTGTCCAGAAGATCAGGAACTCTAGAAGAATTCAGATTTTAACACGAGAGTAAACGTAAAAGAAGGTTTACAAGACTCACGTTAACAATATTGCAGCAGTACGCACACAATCGAAGCGCAGTAAGGATGGCTAGTGTAACTAGCAAGAATACCACGAAAGCAAGAAAAAAGAAGTACGCTATTTAACTATTTAACGTACCTGTCTCTTCCGAAACGAATGAGTACACATCGTCGTGTCGTGCTACCATCGTTCGGTCAGAGTCT
+
0/0A9@B@@@;66==>BBCBAC>BCADCC?B<;;:D@D@C=<;;;>:BB8=:=A89777-71773;??;<<;<593;444&4;39.55)599499999;;55055:=7@@C<?@@@@@@ABCCBBBBDC@BBBB?CCCDDDAA?C@CBB>B@@@BAAA@CCECBB@BC<???<@??@@:<9<8777788$7989845889525(56755950769=A@@<@AA@??A<?9?@A;@BB=??ADCCCCBBBBCBCE@@ABB???ABA>BCCCC?BA?CAAABBBBB
@ATNG8:01355:04774
GATGGTAGGTGCACATGAGTGTATCCAGAAGATCAGGAACTCTAGAAGAATTCAGATTTTTAACACGAGAGTAAACGTAAAAGAAGGTTTTACAAGACTCACGTTAACAATATTGCAGCAGTACGCACACAATCGAAGCGCAGTAAGGATGGCTAGTGTAACTAGCAAGAATACCACGAAAGCAAGAAAAAGAAGTACGCTATTAACTATTAACGTACCTGTCTCTTCCGAAACGAATGAGTACGTGTGCGACGTGTCTCCTACCATCGTTCGGTCAGAGTCT
+
445<7=DC@BBBDCC@@BGBAAGBB@BDD@CBBB@@=@?CCCCDBC?CC;:;:EDCCCCC5C@CCBCCDDBBBE>A@AAAA9@B>B6:::7;BC@CAAACCC??=?@BC@CBB?ABBBEECCCCCCCCBBD?CCCC?BA@?AA?>:@>AAB@BBBBBBBC=A@CDCB?BB>@@>8>>;<;799:?EFECC3@@=;000==<:=8<697799>288BC@=BA@@@CC=A>AAA<@@@<@??@@CB???AAAAAABCBCCBB?BBB@BBA?B?;:7;ABABBB;;
@ATNG8:01357:04734
GATGGTAGTATAGAGCTCTACATAGTACTTTCGTTTCGGAAGAGACAGGTACGTTAATAGTTAATAGCGTACTTCTTTTTCTTGCTTTCGTGGTATTCTTGCTAGTTACACTAGCCATCCTTACTGCGCTTCGATTGTGTGCGTACTGCTGCAATATTGTTAACGTGAGTCTTGTAAAACCTTCTTTTTACGTTTACTCTCGTGTTAAAAATCTGAATTCTTCTAGAGTTCCTGATCTTCTGGTGTCTGATCTGTATCACTACCATCGTTCGGTCAGAGTCT
+
;>CC@CCCCCCBBBBBBBBB?CCBCBA;;;):9=<79:69>ABCCDDD@CCBBB@D@CCCC@C@AA@BDD@@@?@@@@@0@@>ACCC=BBBB@CDDADC@CBBC@@=?AAADCBB?BBB?B?CBBAA@BB>AA9:49<;=:<<>>@A@A>>>?=867;>>8=:=?@?BBB@@:=<=;<-=1918>AAB/?>@@A:@@@ABAA>>>=DDDD/>>?>>;><>B=A@@@;;:=A=@@@@>>;>@A;:::???>>>C>>>??AAABB;???==58808>===BB>>
@ATNG8:01363:04759
GATGGTAGTATCTGCACACTCTGTCCAGAAGATCAGGAACTCTAGAAGAATTCAGATTTTTAACACGAGAGTAAACGTAAAAAGAAGGTTTTACAAGACTCACGTTAACAATATTGCAGCAGTACGCACACAATCGAAGCGCAGTAAGGATGGCTAGTGTAACTAGCAAGAATACCACGAAAAGCAAGAAAAAAGAAGTACGCTATTAACTATTAACGTACCTGTCTCTTCCGAAACGATGAGTACTACTCTCAGAGACACACTACCATCGCAATTGCCTAGTCT
+
:55>9>BCBBBDDCCCCCBBCDBCC@BDJABBBCCC?B?BBCCBBB???<>??>;79999):;@BCBBBCCCBB;99;@@@@,@A=@?CGD;CCDAFDBAACB;;5;=?@=BDC@BCCCCAAACCCCCCBDE?C@@?>@@@?BBAC@EAE;;;;CBBAABC@BABAAA=@A=9993999999+9==;@AABBB)BB?B:88>>BDF7;7:<>>1818=BBB@B;;;@?=:;7;==8@00/???BCDCBBBBEBBBCCBBBB;;;==:=;;;;A?B@BBAECCCAB
@ATNG8:01367:04752
GATGGTAGCGCATATCAGCGCAGCCCAGAAGATCAGGAACTCTAGAAGAATTCAGATTTTTAACACGAGAGTAAACGTAAAAAGAAGGTTTTACAAGACTCACGTTAACAATATTGCAGCAGTACGCACACAATCGAAGCGCAGTAAGGATGGCTAGTGTAACTAGCAAGAATACCACGAAAGCAAGAAAAAGAAGTACGCTATTAACTATTAACGTACCTGTCTCTTCCGAAACGAATGAGTACCTCTCAGACGCTCGTCCTACCATCGTTCGGTCAGAGTCT
+
?;CA<@////;;BBBBBCCCAB::;6;CC?CCBBBB=@=@ACBBCFABB@B=@@@?????,@=BCCDICCCCCB=A@@@>?>,@A>B5;;;-;AC?FBAABAB;;7;?AA>AAA?BBCDCDCCCBBBCCCDE?CCBC?BBCDCC??<A?C@A?ACCBCECC@BCCCCD@B?=@@?;??><>9@=?:?@@@A2@A?B???CCCBB?B@BBBA<@<@?ABA@CBBBBBB?B?CBB<BAA>ABBBBBC@AAABBBB>?>CC????AAA?????B@BB@CCCCCCCCC
@ATNG8:01370:04772
GATGGTAGGCGTGTGAGAGTCTGCCCAGAAGATCAGGAACTCTAGAAGAATTCAGATTTTTATCACGAGAGTAAACGTAAAAAGAAGGTTTTACAAGACTCACGTTAACAATATTGCAGCAGTACGCACACAATCGAAGCGCAGTAAGGATGGCTAGTGTAACTAGCAAGAATACCACGAAGCAAGAAAAAGAAGTACGCTATTAAACTATTAACGTACCTGTCTCTTCCGAAACGAATGAGTACCTCTCAGACGCTCGTCCTACCATCGTTCGGTCAGAGTCT
+
95@D:@CF;>B@@?@@BBCBA@99:)5@A?BCCC@@<@=@@@CBCC?;;:;?BAAAABAB0;;;@BAABBBBDC9=877878$7;5;1777&38849::?>????;;6;B<898:==>>?>>@@ABB@??AA=B=>=:=;;;=<8816:?9@<A==>@AAF?B:::@@<00,0@@:@@>>99//)/////(/96>>===>;9:088-6>>@=A=A??>>188;;=<>1816>>4=??;=><=///6>;</65225577799499;;A577@?@><@>><;=:88
@ATNG8:01332:04804
GATGGTAGTATAGAGCTCCTACATAGACTCATTCGTTTCGGAAGAGACAGGTACGTTAATAGTTAATAGCGTACTTCTTTTTCTTGCTTTCGTGGTATTCTTGCTAGTTACACTAGCCATCCTTACTGCGCTTCGATTGTGTGCGTACTGCTGCAATATTGTTAACGTGAGTCTTGTAAAACCTTCTTTTTACGTTTACTCTCGTGTTAAAAATCTGAATTCTTCTAAGAGTTCCTGATCTTCTGGATATGAGTGACTCGTGCTACCATCGTTTCGGTCAGAGTCT
+
888@;=>;;;<9;6===C:BA>=BBBBD@>00+0B@@9?@?C?C??@CCB?BBBCB?B?A@@A>A>BAAAAA;33.38888)8738378)6A@B?BBB?AB7:9AB@A=====AA>>;?>?5;5;;;:76//+/7676:?;;;;;;;>?@>=?8808<=7<>;>=AA@?@AFAA:==ABA6A<?;<<<<<+==9890668///997;5;???/@A???=A<::5://+/3334=+--,,--+/<=6::????>>>?B@@@??::73-399666.33-3;773---2
@ATNG8:01334:04822
GATGGTAGCGCACACTATAGATACAGTACTCATTCGATTTCGGAAGAGACAGGTTACGTTAATAGTTAATAGCGTACTTCTTTTTCTTGCTTTCGTGGTATTCTTGCTAGTTACACTTAGCCATCCTTACTGCGCTTCGATTGTGTGCGTAACTGCTTGCAATATTTGTTAACGTGAAGTCTTGTAAAACCTTCTTTTTACGTTTACTCTCGTGTTAAAAATCTGAATTCTTCTAGAGTTCCTGATCTTCTGGTCTACTACACTGTACTCTACCATCGTTCGGTCAGAGTCT
+
77-.(-5779<<99566;<<<<<B995;9:44/27///;3::69499;;>==151/99939)//771;094<94449:5:<>>>+5525:::3;///4977)/5.55599727;;//)///5;9:5:5;<<<<>;;:;=<<8<AAA>>=00)/////)/7:5;444)4;6<7<4444.55:<9;;<@@0=6;455555$59<>>8>666;666<:49;99(9545@29.9949A::;?A?C@CC:;;B?BAB>BBBBBBBC;;;AAA@@BA@@<@;;;A=@A?AAABC;;;C
@ATNG8:01338:04786
GATGGTAGCACACGAGATCTCATCGTACTCATTCGTTTCGGAAGAGACAGGTACGTTAATAGTTAATAGCGTACTTCTTTTTCTTGCTTTCGTGGTATTCTTGCTAGTTACACTAGCCATCCTTACTGCGCTTCGATTGTGTGCGTACTGCTGCAATATTGTTAACGTGAGTCTTGTAAAACCTTCTTTTTACGTTTACTCTCGTGTTAAAAATCTGAATTCTTCTAGAGTTCCTGATCTTCTGGTGTCTGATCTGTATCACTACCATCGTTCGGTCAGAGTCT
+
::@D?CDBBBBCB@A@BCHDDCCBBBDCCCA@=>??@:ACAIGCBBBDCC@CCCAA?A@CCBB?B?CBBBBBBBB?ACCCA2AB?BBBB=BCCB?AAB?BC>@>@@:949@AACCCC?BAA<A;AA@AAAA@7??AA598<:9:>@@@@B?;::>8=<<:=@<@=AAAAAA>??:>>>DD6?<>899999)8=///)//////=;;=18787(2999@;A9@@=@>>>???=@<????=>8;;D=>>=???@@B=<=@AA@@@??<?@AAA:>=;?@@@@@@@@
@ATNG8:01348:04789
GATGGTAGGCGTGTGAGAGTCTGCCCAGAAGATCAGGAACTCTAGAAGAATTCAGATTTTTAACACGAGAGTAAACGTAAAAAGAAGGTTTTACAAGACTCACGTTAACAATATTGCAGCAGTACGCACACAATCGAAGCGCAGTAAAGGATGGCTAGTGTAACTAGCAAGAATACCACGAATCAAGAAAAAGAAGTACGCTATTAACTATTAACGTACCTGTCTCTTCCTAAACGATGAGTACCTCTCAGACGCTCGTCCTACCATCGTTCGGTCAGAGTCT
+
444<7>BCAC@@ABBABCB;:9:::3;DD?:;<AB>=@=ABBB><>@00-0;@==;;;;;'::B;=@BAAABBA8>=::999(:@;@9???5>=A?ABBCCBA>>5:5;=:===;?@A>==AAA@>>>?9;=69///6767><<888(7697;>?@><=@?;7;<=@BB?@A;??A9??A@<@;;5;>===/8818=>=>>>88185;>@@=A<888>=9=A??>>>;?;>@@6:000/>=;==7<775A;<888;556728AA;A>A>?<>C@?>889?;;;
@ATNG8:01351:04786
GATGGTAGATATATGCACGCTCTACCAGAAGATCAGGAACTTCGTAAGAAGAATTCAGATTTTTAACACGAGAGTAAACGTAAAAAGAATGGTTTTACAAGACTCACGTTTAACAATATTGCAGCAGTACGCACACAATCGAAGCGCAGTAAGGATGGCTAGTGTAACTAGCAAGAATACCACGAAAGCAAGAAAAAAGAAGTTACGCTATTAACTATTAACGATACCCTGTCTTCTTCCGAAAACGAAATGTGTACTACTCTCAGAGACACACTACCATTCGTCGGTCAGAGTCT
+
@@>@>BCA@AA@>9569B@A@@@;;44;<7<<==<<7<744.4438237-397;6866/////$/(/67///6688:28396CCA0?@6669=B?8@@B@C@@BABA59509=AC9@9:444?4944:55566><<A@DBBB@CBBDDBBC?B?C;;:;CCCCCBA=::88@A@DC@CB?8==733,3888;;;;=;'8<6;;48<88<8>;?785599;6<955222'2....).;4947988&22..'....778677755555889699975362,,(,,,,2056--.2222
@ATNG8:01354:04802
GATGGTAGTACATGATAGACGACACCAGAAGATCAGGAACTCTAGAAGAATTCAGATTTTTAACACGAGAGTAAACGTAAAAAGAAGGTTTTACAAGACTCACGTTAACAATATTGCAGCAGTACGCACACAATCGAAGCGCAGTAAGGATGGCTAGTGTAACTAGCAAGAATACCACGAAAGCAAGAAAAAAGAAGTACGCTATTAACTATTAACGTACCTGTCTCTTCCGAAACGAATGAGTACGATGAAATCTCGTGTGCTACCATCGTTCGGTCATAGTCT
+
::00,//:4<<<<<@B@9;6666=>=@9:255//99*/)//777<<843-36335<=??@+=8;AA@BBB?CBC;A?@>=>=,=><B4:::7:CDBCCCBBBBAB?B?DC?@@@>AA??@ABBCCCCBBCCC@CCCC<@@CCCCBC@E@C@@>@BBBBCBC@BCCCCC?CC?CCC>AABBB;A==9999989%9@;998BB@CCC?A<@@;;6:8;=B@@<@A@@ABB@C?BAD>BBB?BBCCCCBAACCCC=CCBBBBB>>>>>?>>=<;?3999???BABBBB
@ATNG8:01354:04812
GATGGTAGTGTCATATGAGAGTGTGTACTCATCGTTTCGGAAGAGACAGGTACGTTTAATAGTTAATAGCGTAACTTCTTTTTCTTTGCTTTCGTGGTATTCTTGCTAGTTACACTAGCCATCCTTACTGCGCTTCGATTGTGTGCGTACTGCTGCAATATTGTTAACGTGAGTCTTGTAAAACCTTCTTTTTACGTTTACTCTCGTGTTAAAAATCTGAATTCTTCTAGAGTTCCTGATCTTCTGGTATGACTAGTGTACTACTACCATCGTTCGGTCAGAGTCT
+
;<CC266;<<=;;;;;9>9@99599944/:/0/9:;3<<6:4:99955;5;::555)5.449=.94599:;//)/:)//;;;)///(48990454;6;56.5;8;;;?BC<A;;;BBCD@C;;::=BBAAA@@D<;;;:=B@;9:?@@@BCCCCCCD@CCC?DB7;7;@@@@CCCB?A:9:9-92929===9*>@DCC=B9:9965;;:.5555$5<;<==A=AB=@@@;;9@;?;?><=9969?C?CCECAAAACBB;<;CCBBBC?AAA@@=@E?AAAAAABBB
@ATNG8:01355:04787
GATGGTAGGCACTGCGCACACATCCCAGAAGATCTGGAACTCTAGAAGAATTCAGATTTTTAACACGAGAGTAAACGTAAAAAGAAGGTTTTACAAGACTCACGTTAACAATATTGCAGCAGTACGCACACAATCGAAGCGCAGTAAGGATGGCTAGTGTAACTAGCAAGAATACCACGAAAGCAAGAAAAAGAAGTACGCTATTAACTATTAACGTACCTGTCTCTTCCGAAACGAATGAGTACTACTCTCAGAGTCACACTACCATCGTTCGGTCAGAGTCT
+
<<DC@DA@;9;44449::;=A=555)5;;:===?@@<@AICC;;;B@CC6;6;;9>:AAB+C?BBBBBBC@??B<>>?DCBC19;499?AA7AAB>BAA@DDC;;;;?CDGDDC<@@CCCCCBBCCCCBBBC?CCCC>A@BAAAAB>B@C??=@CBBBBCC?CCCBBB@BB?BBA;??99929>>;>????.;@<@<;:AABBA:>:>?AA6;5:=A?A>BAAAA@A=><>DC=C>><?DDEBBBBBBBBABAAAB@AAA@@@@@<@>>>@;<<6<???=>===
@ATNG8:01364:04787
GATGGTAGTATCTGCACACTCTGTCCAGAAGATCAGGAACTCTAGAAGAATTCAGATTTTTAACACGAGAGTAAACGTAAAAAGAAGGTTTTACAAGACTCACGTTAACAATATTGCAGCAGTACGCACACAATCGAAGCGCAGTAAGGATGGCTAGTGTAACTAGCAAGAATACCACGAAAGCAAGAAAAAGAAGTACGCTATTAACTATTAACGTACCTGTCTCTTCCGAAACGAATGAGTACACACTCTCATATGACACTACATCGTTCGGTCAGAGTCT
+
;<BD@DBBBB:;:;;<<CDJCDGBB@BDD?CABB@@?A@CDEA@AC?BD@B?AA?????=,=;???AA??=BBD>>>@BAAA0?@<>4;;;*9BB<BBBA@AA>@=@?BB?BBC?BCAABCDCCGDCCCCCC?B@@@<@@@?BBBC@C@B;;:<BAABEAA>ABBBGC>BB@BBB>BABBB=???@BBDCC3BB?BBB<;;C@@:=7:;==0617=AAA?BBBBCED?C=AA@=@??=?BBBBBCAAABBCCBB>>?BABBBAAABBBAB@AA=A?>?ABBBC
@ATNG8:01367:04799
GATGGTAGGAGACACGTCGCACACGTACTCATTCGTTTCGGAAGAGACAGGTACGTTAATAGTTAATAGCGTACTTCTTTTTCTTGCTTTCGTGGTATTCTTGCTAGTTACACTAGCCATCCTTACTGCGCTTCGATTGTGTGCGTACTGCTGCAATTATTGTTAACGTGAGTCTTGTAAAACCTTCTTTTTACGTTTACTCTCGTGTTAAAAATCTGAATTCTTCTAGAGTTCCTGATCTTCTGGTGTCTGATCTGTATCACTACCATCGTTCGGTCAGAGTCT
+
>:?B:>BC?@??BBBCCCACBC@A@CCCCBBEAGCDC=AA=A@BBBBCCB?BC@A@@C@CCBB?B?BB???CCBB?BBBBB2BB?BBBB=AAAB?DBB?BB?A@AC995:AA@BB?;7;AA=B=@A@;;;;;8==?@;;;;AA>>>>>?>A6776)-(--(-3-669=>@@A>:;4987:9-:9?8==AA@/>>@@@8=>???>>>>A=AKHH.;888=6==@A<@AC@@@@;?;@H==//-/::6:;;;;==@===889?988;:4:=;:;7;;5;AA@@@@@=
@ATNG8:01368:04823
GATGGTAGTGCGTGAGAGAGAGACCCAGAAGATCGGAACTCTAGAAGAATTCAGATTTTTAACACGAGAGTAAACGTAAAAAGAAGGTTTTACAAGACTCACGTTAACAATATTGCAGCAGTAGCACACAATCGAAGCGCAGTAAGGATGGCTAGTGTAACTAGCAAGAATACCACGAAAGCAAGAAAAAGAAGTACGCTATTAACTATTAACGTACCTGTCTCTTCCGAAACGAATGAGTACACATCGTCGTGTCGTGCTACCATCGTTCGGTCAGAGTCT
+
<<BC?CCCCCCBABDCCCEDCCBBB>BCC?CBCCC?A?BBDBBAB?BB>B@BA?77777.8?CCB@CCCCBB?6<=99999*;C>B5;;;*9AA=>CBCDDCCC@B?BB?BBB?BBBBCCCBBBDDCC@@>?CCD@BBAAABCC?C?CBA>AACBBAAB@CA@BBB>BB?BBB>B@BFD>??=999999(:@=A@AAAA@>?9><ACCD?C>ABCBB?BA@@@A>:?<?@@9?BB@CCBBBBBBBBCDCCCBBBBCDBBBCCC?C@@AB@BB?BBBBBB???
@ATNG8:01374:04803
GATGGTAGCGCATATCAGCGCAGCCCAGAAGATCAGGAACTCTAGAAGAATTCAGATTTTTAACACGAGAGTAAACGTAAAAAGAAGGTTTTACAAGACTCACGTTAACAATATTGCAGCAGTACGCACACAATCGAAGCGCAGTAAGGATGGCTAGTGTAACTAGCAAGAATACCACGAAAGCAAGAAAAAGAAGTACGCTATTAACTATTAACGTACCTGTCTCTTCCGAAACGAATGAGTACTATGTAGAGCTCTATACTACCATCGTTCGGTCAGAGTCT
+
:55?8<B@A<D@<;;;<<<=A@565)5554565;==0505=?;>@A<>>6;63349;;;;$525@<;;;=>@AA<@B;;;;;';C>C5;;;4;DD?BAABCBBBB@BADD?BBB?BBBBCDDCCCCCCCBBB@BDBB>@@AAAA@@=A?BBC@BDCCCCCC?CCBBBB@??=@BB=AABBB>BAB?BCDDD2AA>BBBBBA666*/,/;<<+/,/;@CC?BC@@@AB>A>ABD>BBD@AAABBBBBBBBBBCAAACAA???B???=A@@??<@@;>?>?<<<::
@ATNG8:01376:04816
GATGGTAGACATATCGTACTCTCTGTACTCATTCGTTTCGGAAGAGACAGGTACGTTAATAGTTAATAGCGTACTTACTTTTTCTTGCTTCGTTGGTATTTCTTGCTAGTTACACTAGCCATCCTTACTGCGCTTCGATTGTGTGCGTACTGCTGCAATATTGTTTAACGTGAGTCTTGTAAAACCTTCTTTTTACGTTTACTCTCGTGTTAAAAATCTGAATTCTTCTAGAGTTCCTGATCTTCTGGTGAGATATGCATGATGCTACCATCGTTCGGTACAGAGTCTATCACCGAGTGCC
+
4444.49:@;;>=<@<<;;;;;;;>>>A@A@@;=:>>3/0+/5889:::;7:::43/36;<88485:99877---(---999+2207..(.//(338333(3;4;:889959;;;?>@@5::B=D>AAA898;B<??AA8;;???@@@D???A;;;B<@>=8888-8:A==>E<;;;<@?@@@2?;@7:6===,=====-//999868//*/<==,89@@@7;7:B:===?>>>;?7;;A@==///:6;@=@@A===@@BB@@@A?>>;>===B=??<=<<<<=======88<38..-222
@ATNG8:01329:04863
GATGGTAGCAGACGTGACAGAGCGCCAGAAGATCAGGAACTCTAGAAGAATTCAGATTTTTAACACGAGAGTAAACGTAAAAAGAAGGTTTTACAAGACTCACGTTAACAATATTGCAGCAGTACGCACACAATCGAAGCGCAGTAAGGATGGCTAGTGTAACTAGCAAGAATACCACGAAAGCAAGAAAAAGAAGTACGCTATTAACTATTAAACGTACCTGTCTCTTCCGAAACGAATGAGTACGTGTGCGACGTGTCTCCTAATCGTTCGGTCAGAGTCT
+
5<;C?B@BACBBDCCBBBDCCCFCB?CBB@CCBB?@=@?AAB@@?C???<?:<<<98999'88;;8>>@A??@B8?>A@AAA0AB?@9@@@7@BB?CAAA@<9/0+/7;;6;?C?CCBCBBCHCIBCBCBED@BBBB=AAAAABCB@CABAA?A;;9BBBC>BBCCCC?BB?BBB588@@A7<==<>?@@@/??<@>>>EA=>><>;>>==198-8;@AC@EDB@@@A>A@BBB>BBA>999@@BB???BA???>765><==<=<8<<;<6<=5;;A@AA=>>
@ATNG8:01329:04877
GATGGTAGTATCTGTCTACGAGAGCCAGAAGATCAGGAACTCTAGAAGAATTCAGATTTTTAACATCGAGAGTAAACGTAAAAAGAAGGTTTTACAAGACTCACGTTAACAATATTGCAGCAGTACGCACACAATCGAAGCGCAGTAAGGATGGCTAGTGTAACTAGCAAGAATACCACGAAAGCAAGAAAAAGAAGTACGCTATTAACTATTAACGTACCTGTCTCTTCCGAAACGAATGAGTACACACTCTCATATGACACTACCATCGTTCGGTCAGAGTCT
+
44:;7<CCAB:;6<=>>CIAAADCC@CCC?BA;;;@5;50;>///:68858;77333=<=)>;A<;;>733377718:8;;;;)//(/(///&/691855558857173883:=><@@@@CCGCCBCDCCCCC?CCBC<BAABBBBB=B?BBB?CBAAAAAA?AAA@@?>BC>@@@=@@CCD>978:>BEDC/@@=A;;:??AA?:><@A??6868>BBC?BB@??BB@B?BBB>BBB?BBCCCCCAAAAAAB@@@>>BBBBCBBB?BCCBB?BB@BCBBBB>>>
@ATNG8:01336:04845
GATGGTAGCACGAGTCACTCATATCCAGAAGATCAGGAACTCTAGAAGAATTCAGATTTTTAACACGAGAGTAAACGTAAAAAGAAGGTTTTACAAGACTCACGTTAACAATATTGCAGCAGTACGCACACAATCGAAGCGCAGTAAGGATGGCTAGTGTAACTAGCGAGAATACCACGAAAGCAAGAAAAAGAAGTACGCTATTAACTATTAACGTACCTGTCTCTTCCGAAACGAATGAGTACTGCGTCTCACTCTCGCCTACCATCGTTCGGTCAGAGTCT
+
ABCB?BBCECCCCDDDBCCCCDCCD?CCB@CCCCCC@CACBDBCBG@CC?B?BCAAACCC3B?BBBBBBBCAA@8=?9;;;;*;B>B5;;;6<CC@BBBABBB;<;;@CC?CBB>@?AABCCCCCCCBBCCC@CCDC;>>BBAA?B>C?CCC?CBBCCBBA>BBACAABCD@AAA>>?CDE<=>>=@AAAA/@@=?;;<AAB>>;><@@BB:>:=AAAA?AAABABB?B?BBB>BBC?AAACCCCBABB@??@AA>>>AAB?BBB?BBBBB?BB?BCCBBBAAA
@ATNG8:01337:04875
GATGGTAGTGCGTGAGAGAGAGACCCAGAAGATCAGGAACTCTAGAAGAATTCAGATTTTTAACACGAGAGTAAACGTAAAAAGAAGGTTTTACAAGACTCACGTTAACAATATTGCAGCAGTACGCACACAATCGAAGCGCAGTAAGGATGGCTAGTGTAACTAGCAAGAATACCACGAAAGCAAGAAAAAGAAGTACGCTATTAACTATTAACGTACCTGTCTCTTCCGAAACGAATGAGTACTACTCTCAGAGACACACTACCATCGTTCGGTCAGAGTCT
+
::CC?BB==>BB;;;@;;ABBBABB<@BB=@BB;;97?7;;<CCBB@@@=:8:>8BABAB+84<BBBBBDBAAA;=;>>??A,;;5:4;::&95<?AAAA@@>:;4;=@@<@;;4::@?DB@BACBBCCBBB@DCCC?BBCBCBAA=A?A;;8;BBBA@??@BAC@??98727>9177333(3876;@@@@1>95;=>??@???4:5988>;@;>>B;;9;B@??CC?B>ABC>C995:????BB@@?BBA?@>>8=A>9=>>996:??@@:>=;?=:88;<A<
@ATNG8:01341:04832
GATGGTAGCGCGACGAGCGTAGACCCAGAAGATCAGGAACTCTAGAAGAATTCAGATTTTTAACACGAGAGTAAACGTAAAAAGAAGGTTTTACAAGACTCACGTTAACAATATTGCAGCAGTACGCACACAATCGAAGCGCAGTAAGGATGGCTAGTGTAACTAGCAAGAATACCACGAAAGCAAGAAAAAGAAGTACGCTATTAACTATTAACGTACCTGTCTCTTCCGAAACGAATGAGTACGTGTGCGACGTGTCTCCTACCATCGTTCGGTCAGAGTCT
+
<<BC?BBCCC@@ACCFCCDCBCCCC?CCB?BDEDCB@B?BCDBAAC@CC?C@>>?@A@@A2A?BBDCBBBBBCC9>>;;;;;*;B>B4:::49BB@CBBCBCC@@=A@DD@BBB?BBBBBBCDBBCCDAA@@>@@AA<?>A??@@@>A@CCB@DCAABCCB?@@ABBB?BB@?>?=??B@A7;;;5;===>/>B<A877AA@??<?9==>?7:7:DDBB?CBBBBBB?B?BFD<A9999BBDBAAAAAA@@@>>>?AB@@?<AAA<@@==A<???BBCBBBBBC
@ATNG8:01345:04832
GATGGTAGTGCGTGAGAGAGAGACCCAGAAGATCAGGAACTCTATAAGAATTCAGATTTTTAACACGAGAGTAAACGTAAAAAGAAGGTTTTACAAGACTCACGTTAACAATATTGCAGCAGTACGCACACAATCGAAGCGCAGTAAGGATGGCTAGTGTAACTAGCAAGAATACCACGAAAGCAAGAAAAAGAAGTACGCTATTAACTATTAAACGTACCTGTCTCTTCCGAAAACGAATGAGTACTGTATCTATGTGTGCGCTACCATCGTTCGGTCAGAGTCT
+
555:387;:@9;666>>>CCBBA@?3;<@8=>;99:5:5:<>>;>?8B?3:18:337;;;+<58888;;:778868844444$5;5:.555&5;<8<<<<<?=BB?B?;:5:@?;@ABBCBCCCCCDCCB@@=@AAA?A??@BA@A=A>B;;79AAAA<;=:<@::==;00,/=838:333(332179=CC.9;37:99<7555,5,2557.55,69@?A?@@?>>A?;<83777(7<839:=<@;B?@?A?><==B?@A>>;78884=<>>><@A:==AAABC;;
@ATNG8:01351:04851
GATGGTAGATATATGCACGCTCTACCAGAAGATCAGGAACTCTAGAAGAATTCAGATTTTTAACACGAGAGTAAACGTAAAAAGAAGGTTTTACAAGACTCACGTTAACAATATTGCAGCAGTACGCACACAATCGAAGCGCAGTAAGGATGGCTAGTGTAACTAGCAAGAATACCACGAAAGCAAGAAAAAGAAGTACGCTATTAACTATTAACGTACCTGTCTCTTCCGAAACGAATGAGTACGTGTGACGTACGTGAGCTACCATCGTTCGGTCAGAGTCT
+
BBCC?BBCCCCCCCCCCBCBBCCCB?BCB?CBBB99::?ABDCCCC?CC?B?@??<=>>>.?=AACBBBCBAA@8>>;<;;;*;C@B5;;;6;EEADCCCCCDCD@D?BB?BDD?AAAACCCCCBCCCDCCB?BBBC>@@ABAA?C?D@BBB?BBBCCAAB?AC??AA>BB>===<=>BBD>BAA>ACCCC3CC@@;:;D@@??9>:>>AA<<<<AC??<?BBAABD?B?BBB>BCC?BABACCCCBBABAAADAABBDBAAA@@<@AAAA?>><:?AAAAABB
@ATNG8:01354:04861
GATGGTAGCTATACGTATATCTATGTACTCATTCGTTTCGGAAGAGACAGGTACGTTAATAGTTAATAGCGTACTTCTTTTTCTTGCTTTCGTGGTATTCTTGCTAGTTACACTGCCATCCTTACTGCGCTTCGATTGTGTGCGTACTGCTGCAATATTGTTAACGTGAGTCTTGTAAAACCTTCTTTTTACGTTTACTCTCGTGTTAAAAAATCTGAATTCTTCTAGAGTTCCTGATCTTCTGGTAGAGCGTGCATATATCTACCATCGTTCGGTCAGAGTCT
+
@8?@655:::<;;;<<>666>>?<==CCCCGDA;;;E?@@?@:BBCB=BB?BBBBA?A@@?@@<>;?ABCAAACD?CCBBB1?=6ABBE>CDBB?BBA>AB?BBBCBB?BBB??>C?AAB:>;>>>@@BBC:;;88199:<;;?@B>>>A:;;@=A>?8;:5;:??>>>CF>>:=@BAC2;7;:==DDE/A?888-8;::?@<;;=/78876#57797376::6:::@DAB<>;<<99//)//5.557=7533.///888@A?@>9?>>>?;?>;=>=AAAAA>
@ATNG8:01355:04864
GATGGTAGTATATCGCGTCGCTATCCAGAAGATCAGGAACTCTAGAAGAATTCAGATTTTTAACACGAGAGTAAACGTAAAAAGAAGGTTTTACAGACTCACGTTAACAATATTGCAGCAGTACGCACACAATCGAAGCGCATTAAGGATGGCTAGTGTAACTAGCAAGAATACCACGAAAGCAAGAAAAAGAAGTACGCTATTAACTATTAACGTACCTGTCTCTTCCGAACGAATGAGTACTGTATCTATGTGTGCGCTACCATCGTTCGGTCAGAGTCT
+
@AAB@BCCCCCCCCBBCCCHCCCBB@BCC@BBCCDD@B?BCCCBCC@BC@C@CCCBBBBB3B@DBBCBBABBCB=A9;;;;;*;@;A=AB@7ABCBBBBDCDBA=A?@@=@CB?B@CDDDCECCCCCBAAC?CCAB?BAAAAB>A>@?CCB?BBCBBBBB@BBABBB?BB?CCC?CC@@@;9:9:=>??@1@@>ABBADBBBC>A=ABBA?B>AAABB9>>@@>::<A=AA<ACB?BCCCAAABBAAACC@@ABBCCCCBBAA>ABACA>BA?BCEECCABB
@ATNG8:01356:04849
GATGGTAGGACGAGCGTCTGAGAGGTACTCATTCGTTTCGGAAGAGACAGGTACGTTAATAGTTAATAGCGTACTTCTTTTTCTTGCTTTCGTGGTATTCTTGCTAGTTACACTAGCCATCCTTACTGCGCTTCGATTGTGTGCGTACTGCTGCAATATTGTTAACGTGAGTCTTGTAAAACCTTCTTTTTACGTTTACTCTCGTGTTAAAAATCTGAATTCTTCTAGAGTTCCTGATCTTCTGGATACACTCATGTGCACCTACCATCGTTCGGTCAGAGTCT
+
CCBE@E@A>B@@:A;5;BABBA;:8;BCBCBCABBEC>CC@C@CCAAACC@CGEBB?B?AA@@=A?CBBBCCBBB?A@@AA2@C=B@AA<@ACD?CBB?BB=@@@BBB@CCDHCBBB?BCC@C?CCCCBA@A?ACCC=A@CC@@ACBBBBCECBB>BCD@CC?C?BCCCCDCCB>B;<;;.;>D>;;;;;*;CEDF>CCDCCCCCCC@CEGE5BBB@@=A=@@?BBBACCC?C?BBBCAA>ABCFDDCBBBCBBBCCCC??=?CC?C999@?@@?CDCCCCAAA
@ATNG8:01359:04878
GATGGTAGGCGACATACATACGCGCCAGAAGATCAGGAACTCTAGAAGAATTCAGATTTTTAACTCGAGAGTAAACGTAAAAAGAAGGTTTTACAAGACTCACGTTAACAATATTGCAGCAGTACGCACACAATCGAAGCGCAGTAAGGATGGCTAGTGTAACTAGCAAGAATACCACGAAAGCAAGAAAAAGAAGTACGCTATTAACTATTAACGTACCTGTCTCTTCCGAAACGAATGAGTACTGCGTCTCACTCTCGCCTACCATCGTTCGGTCAGAGTCT
+
?:BB@ECC?B@BBDDDCCCDBAABB>@ACAECCCAA;@;@@BCCCC@CC=C>AACCCDDD1D=BBBCCBBBCBC<@@999:9*:C@CBDDD7CCD@C@ABCDDBB?B?CC?AAA=AABBABBBBBBCCCBBCBCC998:BAACC@?=@@FEE@BAABBDCC=BBBCAA?BB?888;??===7?@@;?????.>@<A:::CBBBE6718<<<1819@ABB?BBAA@@?;=;??@;@AA>BADDCAAADDCCAAAAAABDCCD@CCC?BAA@C=9879AAA@A887
@ATNG8:01361:04830
GATGGTAGTGTCAGTGCGCGTCGTCCAGAAGATCAGGAACTCTAGAAGAATTCAGATTTTTAACACGAGAGTAAACGTAAAAAGAAGGTTTTACAAGACTCACGTTAACAATATTGCAGCAGTACGCGCACAATCGAAGCGCAGTAAGGATGGCTAGTGTAACTAGCAAGAATACCACTAAAGCAAGAAAAAGAAGTACGCTATTAACTATTAACGTACCTGTCTCTTCCGAAACGAATGAGTACGTGTGACGTACGTGAGCTACCATCGTTCGGTCAGAGTCT
+
BACC@CCCCBDBBBCCCCCCCCCCC@CCC@CC@?@B=@=@BDCCBB@BB@B@AA@@@@@@2@?BBCCCFBBBAA:@@@@@@@0@C>B5;;;.;CC?BBBCCCCFD@C?BC?CBC>AAAACCCC@@@CCBBBC?CCCC?CBB@AACD>B?ABB@BBAAABBD?BBCBBB@??=:9:8<<>>=7>;;6;@@@A/@A<A888AAAAA:>:>A@A<@=@ABBB?BBAAAAB>A>ACE>DBB?BBABBDDCAA@ABBBBBBBBBBBBBBB@BBBBB?@A=A@>BBBBAA
@ATNG8:01373:04831
GATGGTAGCGCATATCAGCGCAGCCCAGAAGATCAGGAACTCTAGAAGAATTCAGATTTTTAACACGAGAGTAAACGTAAAAAGAAGGTTTACAAGACTCACGTTAACAATATTGCAGCAGTACGCACACAATCGAAGCGCAGTAAGGATGGCTAGTGTAACTAGCAAGAATACCACGAAAGCAAGAAAAAGAAGTACGCTATTAACTATTAACGTACCTGTCTCTTCCGAAACGAATGAGTACAGAGAGTACGATATGTCTACCATCGTTCGGTCAGAGTCT
+
////)////999556;<===>====4;;=99A?=99.5.44455::7==4:499:77777'7:00//////;;<2;545555$5:5:.55)5<<7966699;5909?AA=AAA>ABB@@@@CA@@CBBBBB?BAAA@BBCDCBBD@C?A;;7;B;;;CCE@BBBDCC?::8::57?=;==7;77/77889(9C?BCBBB@@??:;5:<=>1818>A@@@C@;;;AA?C?AAC>CCC?BAAEBBBCBBBBAAABBBBBBBBBBBB@BA@=>:>A<AACAAAAAA
@ATNG8:01376:04834
GATGGTAGCTCACGTACGTCACACGTACTCATTCGTTTCGGAAGAGACAGGTACGTTAATAGTTAATAGCGTACTTCTTTTTCTTGCTTTCGTGGTATTCTTGCTAGTTACACTAGCCATCCTTACTGCGCTTCGATTGTGTGCGTACTGCTGCAATATTGTTAACGTGAGTCTTGTAAAACCTTCTTTTTACGTTACTCTCGTGTTAAAATCTGAATTCTTCTAGAGTTCCTGATCTTCTGGAGATACACATGATACTCTACCATCGTTCGGATCAGAGTCT
+
::::056;;>?CABBC666===>666<<=<==:A;;D6@@.5.5999;=<8==;::7;5:;55059<;@AAA;9<177777$38177<<,3//9)//93885:889=>*/////8::288828,22::99;;5;@AA7;>AAA==::;=>89//6////48;6<4555555888382222&26;466=>=,==//,/;<:99=<;>0///)////54;3??;?885:<<3=9;79===788A;:8:;;9?98///988;;;?A;?8669---)--33777779
@ATNG8:01377:04874
GATGGTAGTGTGTGCTCTGAGAGTAGTACTCATTCGTTTCGGAAGAGACAGGTACGTTAATAGTTAATAGCGTACTTCTTTTTCTTGCTTTCGTGGTATTCTTGCTAGTTACACTAGCCATCCTTACTGCGCTTCGATTGTGTGCGTACTGCTGCAATATTGTTAACGTGAGTCTTGTAAAACCTTCTTTTTACGTTTACTCTCGTGTTAAAAATCTGAATTCTTCTAGAGTTCCTGATCTTCTGGACAGAGTGTGCAGATACTACCATCGTTCGGTCAGAGTCT
+
:444.4444445599<;<5555555/::;///;6:=CB<BC7@;@BCBAAA>ABACCAMGBCBC?B?BAABA;;9=:=<<<<'8838;==4<<66.55:.5559=:;;>:>BBB@?@B?BCC@D@AA@A@@;;4;@?A=C;;;@@@@AAAAAABAA>A@@5;:=@=AA@@;;;BB?AAAAA7@>B=;<<<<*;BAAB7<;BAAABBBC?BBBB1B999B@B@CCAGBBA@@A8;8;ECBBB?;9;?BBBBBCBCBBBBB@AAA@DC@BBABEAEEAAA@@@A;;;
@ATNG8:01339:04881
GATGGTAGGCTGTGAGAGTCTGCCCAGAAGATCAGGAACTCTAGAAGAATTCAGATTTTTAACACGAGAGTAAACGTAAAAAGAAGGTTTTACAAGACTCACGTTAACAATATTGCAGCAGTACGCACACAATCGAAGCGCAGTAAGGATGGCTAGTGTAACTAGCAAGAATACCACGAAAGCAAGAAAAAGAAGTACGACTATTAACTATTAACGTACCTGTCTCTTCCGAAACGAATGAGTACGATGAGATCTCGTGTGCTACCATCGTTCGGTCAGAGTCT
+
>;AC@CCC?BBCBBBBBFAAAA@@<BBB@CCCBBC@B?BBBCBBB@CC@C?A??;::::);@BBCABBBBAAA=>@99999(9?;>29::(9<=:??>?BBBBA<?=?@<?>D;A?:<:>>>ACA>>>>>>688>>;>;=<@@==:>=@@B@B>>>BBCC?AAAABB?BB>CCC?@ABBC>A>>8<7878+8;6;<<<687<=@:>:>>>@=A=AA:9:=AD>=>>><A;AAA:@BB@A?@@000000@@AH>>>>??B>>>A??<?>>>A:==;===???;<;
@ATNG8:01343:04912
GATGGTAGCTCTGCTCTGACTCTCGTACTCATTCGTTTCGGAAGAGACAGGTACGTTAATAGTTAATAGACGTACTTCTTTTTCTTGCTTTCGTGGTATTCTTGCTAGTTACACTAGCCATCCTTACTGCGCTTCGATTGTGTGCGTACTGCTGCAATATTGTTAACGTGAGTCTTGTAAAACCTTCTTTTTACGTTTACTCTCGTGTTAAAAATCTGAATTCTTCTAGAGTTCCTGATCTTCTGGGTGCGCTACAGTCTCTCTACCATCGTTCGGTCAGAGTCT
+
@BBB@BCCC;66;<;@@B::6<<<@@AA@@<;4999:1442:=ABBCDCG@CCAA@@C>@ACB?@>000//7///:544444$44.48:>4<;6626<?9>C?AB@C?@>@CCCDCCD@CAA>A@BBBA;;;@<AABB?B;;;C@@AAACBDC@@@>B@@>@B?C?AABAAB<;;5;<<;<.<5;;;;;;;*;@??A:@@BA?@@@??.9999$9;>>>292::2:BBCBBC>A>AAACBA:=:;;0;@A@ABBBAAB;;;<;;;:=A@??A@CB@BBCCDFCCC
@ATNG8:01345:04888
GATGGTAGGTGCACATGAGTGTATCCAGAATCAGGAACTCTAGAAGAATTCAGATTTTTAACACGAGAGTAAACGTAAAAAGAAGGTTTTACAAGACTCACTTTAACAATATTGCAGCAGTACGCACACAATCGAAGCGCAGTAAGGATGGCTAGTGTAACTAGCAAGAACACCACGAAAGCAAGAAAAAGAAGTACGCTATTAACTATTAACGTACCTGTCTCTTCCGAAACGAATGAGTACCTCTCAGACGCTCGTCCTACCATCGTTCGGTCAGAGTCT
+
:<CM?BAB@CEDAAACCCFDCBBBB?BBB?@A;;9:>AABCCBB?BB794:@A;;;;;*;@CJFJBBCBCDC=C@;;;;;*;B=D=AA@7@BC?BBBCBBBCB<B?AA=AAA?A?????CBBBABBCCBB?BBBB?BBB999BA?A?AAA@BCAAABAA>ABBCBB???<?BB<@====6;;716:99;*//)/888AA:;;<@<???B=B<===??<@AAA>>>:>:===6=BB?BBBBB??<::9AACA;;;===;:5:=>7==A9949A?A@:98?>>>
@ATNG8:01350:04910
GATGGTAGTGCGTGAGAGAGAGACCCAGAAGATCAGGAACTCTAGAAGAATTCAGATTTTTAACACGAGAGTAAACGTAAAAAGAAGGTTTTACAAGACTCACGTTAACAATATTGCAGCAGTACGCACACAATCGAAGCGCAGTAAGGATGGCTAGTGTAACTAGCAAGAATACCACGAAAGCAGGAAAAAGAAGTACGCTATTAACTATTAACGTACCTGTCTCTTCCGAAACGAATGAGTACATAGATATACGTATAGCTACCATCGTTCGGTCAGAGTCT
+
8:<C?CBBCC@A;CBB=CCAAABBB:BA@=;?;;<<5:5:A<9:5?:==9=??@@@B=>=+C7BBABBAAACCB77344444$9>::2999&9@B>ABBCCFJED?B?BC@BBC?CBBBBCCCCABBDCB@@>@CBB?CCCBBBBC?C@DCC?BBCCBCBB?CCAAAC@BB????;?ACBC>?@??@CDDD2CB;?888BBB@?;?;?@BC=?<>>AAA?BA@??BB?B@BBB>???????BCBCBCCBAACAAA>>>AA>>:;;;>@@AB<@@<@BCBB????
@ATNG8:01353:04896
GATGGTAGTATATCGCGTCGCTATCCAGAAGATCAGGAACTCTAGAAGAATTCAGATTTTTAACACGAGAGTAAACGTAAAAAGAAGGTTTTACAAGACTCACGTTAACAATATTGCAGCAGTACGCACACAATCGAAGCGCAGTAAGGATGGCTAGTGTAACTAGCAAGAATACCACGAAAGCAAGAAAAAGAAGTACGTTATTAACTATTAACGTACCTGTCTCTTCCGAAACGAATGAGTACGAGAGAGCACACGTGTCTACCATCGTTCGGTCAGAGTCT
+
::@C@CCBBBBBB>;?666><;;@@7<?=05599;;6;9>==665@0657;8::::>@>@0=;@???BCAA99:.98;;:;:':@;==@BA9BDDGCCBA@CC<;;;@CC@CAA>ABBBCDCBBBCBBBCBB?CDBB?BBAA???@<A?BBB@BBCBBEBB?AAABBB?BB?BAA;????=577718<<==+;>:>>>>@@;;=9=;786>9>:?;;;=;??@;;;>;A9>>D8>;;59//.898;AA??@@A@?@?>>>?E@@@<@===>;>@<????@@@==
@ATNG8:01358:04901
GATGGTAGCGAGCGAGTGTGTATACCAGAAGATCAGGAACTCTAGAAGAATTCAGATTTTTAACACGAGAGTAAACGTAAAAGAAGGTTTTACAAGACTCACGTAACAATATTGCAGCAGTACGCACACAATCGAAGCGCAGTAAGGATGGCTAGTGTAACTAGCAAGAATACCACGAAAGCAAGAAAAAGAAGTACGCTATTAACTATTAACGTACCTGTCTCTTCCGAAACGAATGAGTACCTCTCAGACGCTCGTCCTACCATCGTTCGGTCAGAGTCT
+
>;?A>BCCAAC9:<BCDCDCCCBBB?CDD=CCDD998:?ABBBCCA<@@>A>BBCBBAAA2B@CCDBBBCCBCD9B?;;:;-9B>B2;;;0:DDAGCCCCCCAAA?AC@DDD=BAAABBBCBBBCCDCCC@CBBB?B@AACC??=AADBB@BCCCCCCC@CCC@@@?CD@BBB?BBBAA=AAA=AAAAA3AB?B>?>CBAAD9=9>???7:7:@BBB?BBBBABEAD?BBD=CCC@BBBBCBB?>>>BBBCABBB?>==:=?A<:;<>A?BD@DBBBBCCCB
@ATNG8:01362:04908
GATGGTAGATACTCGCTGATACACCCAGAAGATCAGGAACTCTAGAAGAATTCAGATTTTTAACACGAGAGTAAACGTAAAAAGAAGGTTTTACAAGACTCACGTTAACAATATTGCAGCAGTACGCACACAATCGAAGCGCAGTAAGGATGGCTAGTGTAACTAGCAAGAATACCACGAAAGCAAGAAAAAGAAGTACGCTATTAACTATTAACGTACCTGTCTCTTCCGAAACGAATGAGTACTGTATCTATGTGTGCGCTACCATCGTTCGGTCAGAGTCT
+
555505=?<@<<@;69;<<<?@@BB=BBC?B<;:@@;@:?=>>?CB?BB?B?@@======,?:??CBB@CB9::,9:;;;;;$:@;>4999&5<A9>CBBBBCBC@EAA@>@BB<@?ABBCBBCCCCBBA@@;?A@@=@ACCEDBB@C@@;;6;B@@?BBC@BBCCCC?CG?BBB>BABBE>DBB?AA@@@2=?;?@@@ABB@A<@<@@@?9=8:;@AA?AC?@@CB@B@BBC=CBB@CBBBABBDCBBBBB??>BHCB>>>?::7;>==B=BB7;;;==<===
@ATNG8:01367:04887
GATGGTAGGCACTGCGCACACATCCCAGAAGATCAGGAACTCTAGAAGAATTCAGATTTTTAACACGAGAGTAAACGTAAAAAGAAGGTTTTACAAGACTCACGTTAACAATATTGCAGCAGTACGCACACAATCGTAGCGCAGTAAGGATGGCTAGTGTAACTAGCAAGAATACCACGAAAGCAAGAAAAAGAAGTACGCTATTAACTATTAACGTACCTGTCTCTTCCGAAACGAATGAGTACGTGTGACGTACGTGAGCTACCATCGTTCGGTCAGAGTCT
+
BBBB?BCDAD?AAAABBDCCCCAAA>ABA>BACC99::@CCCCDBC?BC?C@BBBBBBBB3B?ABBAAABCBBA:A@;;;;;*;A=A5;;;-;BB@CBCCCEDAA>@@BB?BBB=??AACEDCBBBCCCCBB?BBBBBBBCCBBBC?B?BBB?BBBBBBBB@BBBBBB?BB?999<::<=D:=;;5:::;;.6>9=///==AAB<@;??BB7;7:@AAA?BBBAABC>A>ABD=E@?=@CCCBBBB??>@BBBBABBCCBBBCCD?BAAAB>::7;AAABCBBC
@ATNG8:01370:04908
GATGGTAGCTCACGTATGTCACACGTACTCATTCGTTTCGGAAGAGACAGGTACGTTAATAGTTAATAGCGTACTTCTTTTTCTTGCTTTCGTGGTATTCTTGCTAGTTACACTAGCCATCCTTACTGCGCTTCGATTGTGTGCGTACTGCTGCAATATTGTTAACGTGAGTCTTGTAAAACCTTCTTTTTACGTTTACTCTCGTGTTAAAAATCTGAATTCTTCTAGAGTTCCTGATCTTCTGGCTCTCGTAGACAGATACTACCATCGTTCGGTCAGAGTCT
+
CB@A?BAB@A<ABCCC;9=CBBBCBCCCCCBB@CBCE>CC@C@@A@CCCC@CC@?>?B@BAAC?C??@@BCBBBA=;;<<<1>C?BBCD=CAAA<BBB?BB;==BBBB?ACCAAAA=:@@A:?:>>>?=>??<AAAA7;;@=>>@AAAAAA:::A<>>=:?D=A;===@>@@>=7?@>DC5C9>9=@AAA.C?9990888///=99><AAAA/B===?;?<@@=A@>>>??<>=A@???A;@=>:>><;;;><;;;;?<<>B@894:;<==8=>:>AB>>>??=
@ATNG8:01330:04932
GATGGTAGCTCACGTACGTCACACGTACTCATTCGTTTCGGAAGAGACAGGTACGTTAATAGTTAATAGCGTACTTCTTTTTCTTGCTTTCGTGGTATTCTTGCTAGTTACACTAGCCATCCTTACTGCGCTTCGATTGTGTGCGTACTGCTGCAATATTGTTAACGTGAGTCTTGTAAAACCTTCTTTTTACGTTTACTCTCGTGTTAAAAATCTTGAATTCTTCTAGAGTTCCTGATCTTCTGGGATGTGTGCGCAGTGCCTACCATCGTTCGGTCAGAGTACT
+
;:::8=CDBC==;;666><<?EECCBCBCBAA?AAAD?CC@C@CCDBBCCACC<<;@C?ABAA>A89:AABABAA=ABAAA2BA999BE>BBBB?B?;7;>*00;:7:8?BBCCCAA<CAB<?:>>?A>>>B<@@??588@@BBB?>>@??????=;;;;;:7;<@@@@>?>881887CD5@9?<BBBBB/>>888)6:=:877:::0////'///(/56<49:59AA=>=>=C=@?@@@@777=@6:///=;;///=:::@;===8;;;;A:;;7:?;;<<6658
@ATNG8:01331:04939
GATGGTAGCTCGCTGATGATATCTCCAGAAGATCAGGAACTCTAGAAGAATTCAGATTTTTAACACGAGAGTAAACGTAAAAAGAAGGTTTTACAAGACTCACGTTAACAATATTGCAGCAGTACGCACACAATCGAAGCGCAGTAAGGATGGCTAGTGTAACTAGCAAGAATACCACGAAAGCAAGAAAAAGAAGTACGCTATTAACTATTAACGTACCTGTCTCTTCCGAAACGAATGAGTACACATCGTCGTGTCGTGCCCATCGTTCGGTCAGAGTCT
+
AAAB@CCCCCCCC@B@DBBBDBCBC@CCC=BBCDCB?B?BBCBBBB?BC?C@BB?>?@@@/A=AAABBBCABBC8@@;;;;;';C=B;AAA7AEE>BBABBCB;;<<AMEAEAA?AABBCBCCICBBBCBBB@EBBB=@?BBBBBB>B@BCC?BCCCBBBB@BBBBBB?BC?>>?@BBBCC>BBB?A>>>>/>C;;888BAGAA=A:?@CC=@<@ACBB?BCDBBCC?B?AAA<@BC<??AAACCCCCBB@?BAAA::9???D>BABAA>AB@BBBCBB???
@ATNG8:01331:04978
GATGGTAGCGCACACATAGATACAGTACTCATTCGTTTCGGAAGAGACAGGTACGTTAATAGTTAATAGCGTACTTCTTTTTCTTGCTTTCGTGGTATTCTTGCTAGTTACACTAGCCATCCTTACTGCGCTTCGATTGTGTGCGTACTGCTGCAATATTGTTAACGTGAGTCTTGTAAAACCTTCTTTTTACGTTACTCTCGTGTTAAAATCTGAATTCTTCTAGAGTTCCTGATCTTCTGGTCTACTACACTGTACTCTACCATCGTTCGGTCAGAGTCT
+
?::;7::555<<BCBBCAABCDBBBCDDBBBB?:;;E>CC@CADGCBBCBABCBBB>@?@CCD@C@CCBBBBB@A>AEGDG3DE<<;BB=BB;;7;@B=BB:9:BB;;8:BBBBBBB@@A@?C@FFC;;;AA:=;JDGHEICCBBBBB@@CCBBBA;;;@BA>A?AAAA?@@;;49@A?A4B9@=;;<;;*;@;;6:DDBCCB??A4;;;.:?@??;@=@C@CCCDCBB?C@DAABBB?@;;5<@<<;BB;;;BAAABAA@CE?@@;;;6;:=@@@CBB;;;
@ATNG8:01334:04951
GATGGTAGCTCACGTACGTCACACGTACTCATTCGTTTCGGAAGAGACAGGTACGTTAATAGTTAATAGCGTACTTCTTTTTCTTGCTTTCGTGGTATTCTTGCTAGTTACACTAGCCATCCTTACTGCGCTTCGATTGTGTGCGTACTGCTGCAATATTGTTAACGTGAGTCTTGTAAATCCTTCTTTTTACGTTTACTCTCGTGTTAAAAATCTGAATTCTTCTAAGAGTTCCTGATCTTCTGGATAGCGACGCGATATACTACCATCGTTCGGTCAGAGTCT
+
;;AC?@AEDBBBBBBC:69>BBCCCCCBBCCCACBDD?DD?D@CCCBBBC?CCBBA@B@CCCC@B?BBBBB@BBB@BBBBB3BB@BBDD>CBBB?BA?;?@4:9CBBB?BBBBB@@?9>??7;7;A@>;;;>:=@AA665>=@==>@@A??===D=@@?:>><A<AAAAAAA>>:>===5=?8=:=;===,=9::<,//779>>>>><====*9///7375995;//,//;;6;39///671:;A<AB@@@@@??>=>>@BB@@@A=@??AA;AA=>>>@@@A@?
@ATNG8:01334:04970
GATGGTAGGACGAGCGTCTGAGAGGTACTCATTCGTTTCGGAAGAGACAGGTACGTTAATAGTTAATAGCGTACTTCTTTTTCTTGCTTTCGTGGTATTCTTGCTAGTTACACTAGCCATCCTTACTGCGCTTCGATTGTGTGCGTACTGCTGCAATATTGTTAACGTGAGTCTTGTAAAACCTTCTTTTTACGTTTACTCTCGTGTTAAAAATCTGAATTCTTCTAGAGTTCCTGATCTTCTGGTGTCGTCTATCATGTACTACCATCGTTCGGTCAGAGTCT
+
88<A:DCA?AB@>::::<<?@ABB?BBBCCBC?BDCC>CC@C@CBBCCCDAECCAB>AACBBB@FACCCECBBB@?@CCAA2@@<@ABA<ACBC?CB@=AA7;;ABBCACDFFCBBB@BBB?C@CBBBBBBC?CBBB?CBCCCBBBBCBBBBBBB?BBC@CC?C@CCBBBBCCD@CBBBB9B=A;;;;;;*:CCCF>DCBAABBA@A=AABB2BBBBCACACD@CCCBB@@?@@DCCBBBAEBCACCB@@@@@@ABBBBBDBBBB@CCCBC@BB?BBBBCCBAA
@ATNG8:01340:04939
GATGGTAGGCGAGAGTGAGACGCAGTACTCATTCGTTTCGGAAGAGACAGGTACGTTAATAGTTAATAGCGTACTTCTTTTTCTTGCTTTCGTGGTATTCTTGCTAGTTACACTAGCCATCCTTACTGCGCTTCGATTGTGTGCGTACTGCTGCAATATTGTTAACGTGAGTCTTGTAAAACCTTCTTTTTACGTTTACTCTCGTGTTAAAAATCTGAATTCTTCTAGAGTTCCTGATCTTCTGGGTCTACGCTCGTCGCGCTACCATCGTTCGGTCAGAGTCT
+
>:@C;CBB@BBBBCBBBBCHABABBBCCCCBB?BCCC=CC?C?BB??@CC?CC@@??A?AAAA>A=AAAAAABBA;77777(9@;A<>>:?BBB?BBD@BC588ADBB?BBBBAC==7=>>;A9>>??>;;;;?AAA588AA;;<<AAA@A>><@;>@><AA<=;AAA<<>>?A=A@@@@3@8<699999+9?;;;19/////<;:=:>BBB/B>>>?;>;??<@===96606,//;;@A7::BD:A@@A?>?@A@@:::A@>@>5999;;0667;>>7;8666
@ATNG8:01341:04953
GATGGTAGTGCGTGAGAGAGAGACCCAGAAGATCAGGAACTCTAGAAGAATTCAGATTTTTAACACGAGAGTAAACGTAAAAAGAAGGTTTTACAAGACTCACGTTAACAATATTGCAGCAGTACGCACACAATCGAAGCGCAGTAAGGATGGCTAGTGTAACTAGCAAGAATACCACGAAAGCAAGAAAAATAAGTACGCTATTAACTATTAACGTACCTGTCTCTTCCGAAACGAATGAGTACTACTCTCAGAGACACACTAATCGTTCGGTCAGAGTCT
+
BBBC?BBDDCBC666?CDECCBA@@;ABB>BBAD::7;>BACBBAC?CC=A?BBAA@AAA2A?BB@999BBCCB;@?@>>>>0?C@D@BBB<CEFACHHCBBD;;9:?BB@CCC?BB@@ADCCCCCCCCBDD?CBBB?BAAACB??=@AJCC@BDBBB@?@@BAABCC?CB?AAB?BBBBB=B??;?AAAA3?A=<;;>C>>>@=B;==<@8=8=<AAA=ACA?>?B>B>BBB=BCB>AAC>??DDDBCBBBBBBBB@@@>>>B=A>>B?BB@BBBBBBAAA
@ATNG8:01344:04948
GATGGTAGGTGCCATGAGTGTATCCAGAAGATCAGGAACTCTAGAAGAATTCAGATTTTTAACACGAGAGTAAACGTAAAAAGAAGGTTTTACAAGACTCACGTTAACAATATTGCAGCAGTACGCACACAATCGAAGCGCAGTAAGGATGGCTAGTGTAACTAGCAAGAATACCACGAAAGCAAGAAAAAGAAGTACGCTATTAACTATTAACGTACCTGTCTCTTCCGAAACGATGAGTACTGCGTCTCACTCTCGCCTACCATCGTTCGGTCAGAGTCT
+
>;ADGCBC@;;;@CDCBCCCCABBACDD?CCCC??=?@CBBABCC???=?=???88777(9<@@@BBBBBBBA9@?99999(:B;B3:9928<A:A;:;@@E>>:>;>>;>??<?>>>A;;;BA===A@@@<@AAA<778>AAAA;@<@@@<??B>>>@@<@A>?@C?CD<@=>:===<<398:788888(8818?@?>>>>><><???D<@:==??B=A@>?>??;?<@==6600/::=7;;@@@;;;??888>===><??@<@AA@@;?D<A?????AAA
@ATNG8:01346:04966
GATGGTAGAGTAGTCATGTGTATCTCCACGAAGATCAGGAACTCTAGAAGAATTCAGATTTTTAACACGAGAGTAAACGTAAAAGAAGGTTTTACAAGACTCACGTTAACAATATTGCAGCAGTACTCACACAATCGAAGCGCAGTAAGGATGGCTAGTGTAACTAGCAAGAATACCACGAAAGCAAGAAAAAGAAGTACGCTATTAACTATTAACGTACCTGTCTCTTCCGAAACGAATGAGTACGAGAGAGCACACGTGTCTACCATCGTTCGGTCAGAGTCT
+
5;;;7=;9:::555;;;;;>==;;9>;.--63--/778.505@@@A?@<?B>B>A??;;;;;$949;?DC=AA;;;.:>9959&5949.555&4;;8=CBBDBBBB?B?BB>AAB<>>97;CCCCCDBA@ABA=A@@A?CBBBBAAB;>8>00+0==<>;@B>BBBCBC?::6:::6:ABAA;A994:AAAB2@@<@A@@@@@BB?B@>>>>5;5;;;;;?BBBCCBC?B89:C;A9968???CCBDBDECBAAABAA999@@A@A<AA@;@499399@AAC?9:
@ATNG8:01355:04932
GATGGTAGCACACGAGATCTCATCGTACTCATTCGTTTCGGAAGAGACAGGTACGTTAATAGTTAATAGCGTACTTCTTTTTCTTGCTTTCGTGGTATTCTTGCTAGTTACACTAGCCATCCTTACTGCGCTTCGATTGTGTGCGTACTGCTGCAATATTGTTAACGTGAGTCTTGTAAAACCTTCTTTTTACGTTTACTCTCGTGTTAAAAATCTGAATTCTTCTAGAGTTCCTGATCTTCTGGTGAGATATGCATGATGCTACCATCGTTCGGTCAGAGTCT
+
55<=:>CDBBBCDCCAAACCCAABCCCCBBBC@CICD?DG@C>BBBBBCC@DCCBC?C?CCCD?C@BAABFCAA>;9999:$3718?CD>BBBA<AAD@CC<879C?>;?BBBBAAA=AAD;>:=<<;=:::<@@AA9=<AC>>>>>==>>@@@@7:;;;??<@<@A@@??ABB;?>>CC5A<A:??AAA.A;78<19/////=;9?:?ACA/B;::>9=9>>=A??>>>A<A<BAAAAA6=<A==<=@>>===@B@@????@?>:?>==A<==8=>=<==;;;
@ATNG8:01355:04961
GATGGTAGCTATACGTATATCTATGTACTCATTCGTTTCGGAAGAGACAGGTACGTTAATAGTTAATAGCGTACTTCTTTTTCTTGCTTTCGTGGTATTCTTGCTAGTTACACTAGCCATCCTTACTGCGCTTCGATTGTGTGCGTACTGCTGCAATATTGTTAACGTGAGTCTTGTAAAACCTTCTTTTTACGTTTACTCTCGTGTTAAAAATCTGAATTCTTCTAGAGTTCCTGATCTTCTGGACGACGCGCACTGACACTACCATCGTTCGTCAGAGTCT
+
777<488?@@@?;@BAB>CBBBBAAAEEGDAA>ACCE>CC?D?BBCCCCC@CCBAA>A@CCBB?B?CBBBBBBBB>ABBBB1@@?BBCC>CBAA>BBC?@B;>>BCBB?BBCDBA@=:@AA;C;9;;?=;;;;A>=<7<<A9::??@@@???@@@<:;;=@@<@;AA????AA=9AA>A>/C<A=>><></<;666.666///<9:><@BBB/A>>;;7;>FC<?@@@>>><A;????:969<<6<A:;:>>A;;;@@A@@>>;717:;;<7///==<?>:;=
@ATNG8:01372:04963
GATGGTAGCAGACGTGACAGAGCGCCAGAAGATCAGGAACTCTAGAAGAATTCAGATTTTTAACACGAGAGTAAACGTAAAAAGAAGGTTTTACAAGACTCACGTTAACAATATTGCAGCAGTACGCACACAATCGAAGCGCAGTAAGGATGGCTAGTGTAACTAGCAAGAATACCACGAAAGCAAGAAAAAGAAGTACGCTATTAACTATTAATGTACCTGTCTCTTCCGAAACGAATGAGTACGTGTGCGACGTGTCTCCTACCATCGTTCGGTCAGAGTCT
+
55<<8>ABBCCCAABBBBBBDBBBB@BBC@BBC@@@>B?ACD:::C?BB=@=@??CDCCC2C@CCCAAABBCDC>BBBBDCC3@@;A?BBB=CHHDCCCCCCC;;6<@BA?CDD@BBBCFFECCCCCCCBCC>BACD?BABBBA@A=A=@@@>@BBBBBBB?BCCCCC?@A<ADE?BBBCB<AAB?BDDCC2@@;@==>AAA:;7:;><<=794:????<@BB>>>?=@=ABB:A@@<>>@>>>??>><=<AAAAAAA;;;;>>>;>=>=A>AC@CCDB@@?CC
@ATNG8:01375:04976
GATAGCGCACACATAGATACAGTACTCATTCGTTTCGGAAGAGACAGGTACGTTAATAGTTAATAGCGTACTTCTTTTTCTTGCTTTCGTGGTATTCTTGCTAGTTACACTAGCCATCCTTACTGCGCTTCGATTGTGTGCGTACTGCTGCAATATTGTTAACGTGAGTCTTGTAAAAACCTTCTTTTTACGTTTACTCTCGTGTTAAAAATCTGAATTCTTCTAGAGTTCCTGATCTTCTGGACGACGCGCACTGACACTACCATCGTTCGGTCAGAGTCT
+
455:::==<;@?<@@AAA@C@@ABB@@;;4;AAA:AC=@<BBBBC@C<BBB=@<@;CC>>4946==ABBA<B?BBCBB2;;89;<>5<;;@<;A97<?,//;;/516;>;<===8?:>:>:?@B@@@@@=@;;;GHGCBBBBBB;;;@@@@@<@AA=@@=A;;;;@:55::.555555$5.5.55555$59555)59<<;<;6655:::<*554;;6;=>@:@@@;;;D>A<@?=>>?59:B?CBBBAAA@BB999CB@<AAA?BBBCC@@@=@ABBBB@@@
@ATNG8:01377:04942
GATGGTAGAGAGAGCTCTCTCATCGTACCATTGTTTCGGAAGAGACAGGTACGTTAATAGTTAATAGCGTACTTCTTTTTCTTGCTTTTCTGTGGTATTCTTGCTAGTTACACTAGCCATCCTTACTGCGCTTCGATTGTGTGCGTACTGCTGCAATATTGTTAACGTGAGTCTTGTAAAACCTTCTTTTTACGTTTACTCTCGTGTTAAAATCTGAATTCTTCTAGAGTTCCTGATCTTCTGGGTGCGCTACAGTCTCTCTACCATCGTTCGGTCAGAGTCT
+
BB@;7;<<;?99555566=>>A<<BCCC@CB:;@;0=;4:095<999<5596;>7@?BB?B:B=AAB99554:688999)896:3333&3////(//65:836668//*/7..25552865062-,,,,-37077::6::555222866525..60/..2780717>>??<<<A<@@AAA.918187777)76;;<+//88988<;:-///)////96=7=>:=>>>A@@;>9>>>AAD=AAAA:==///@:::>?????@;;;;>;;;A===9<A<<98966
@ATNG8:01334:05002
GATGTTAGGCACTGCGCACACATCCCAGAAGATCAGGAACTCTAGAAGAATTCAGATTTTTAACACGAGAGTAAACGTAAAAAGAAGGTTTTACAAGACTCACGTTAACAATATTGCAGCAGTACGCACACAATCGAAGCGCAGTAAGGATGGCTAGTGTAACTAGCAAGAATACCACGAAAGCAAGAAAAAGAAGTACGCTATTAACTATTAACGTACCTGTCTCTTCCGAAACGTATGAGTACACATCGTCGTGTCGTGCTACCATCGTTCGGTCAGAGTCT
+
45><=?BB=;>:;;:<<=BBCCCBE>CBC@BCDDBC@C@DBDDDBB?BA<?<@BBCCCCC3C@BBBBCCBB???9??@BCDD5@@;=4>??7BCEAJD==:A@BB?B@BB@DDD@CAAACCFDBBBCCCBBA>ABCC>AABBBAAA>A>A@@<@@AAABBC@BBCCBB@BE@BBB;=<??@7<;7788:;;+9=8>678CAAAB:>:>@AB<>;?AA::8:C?@@CE@C@???:?AABBECBAAABBAAA>;??B@@@@@;77<<4:9@@@48:5:9;?<><<<
@ATNG8:01335:05005
GATGGTAGATACTTGCTGATACACCAGAAGATCAGGAACTCTAGAAGAATTCAGATTTTTAACACGATAGTAAACGTAAAAAGAAGGTTTTACAAGACTCACGTTAACAATATTGCAGCAGTACGCACACAATCGAAGCGCAGTAAGGATGGCTAGTGTAACTAGCAAGAATACCACGAAAGCAAGAAAAAGAAGTACGCTATTAACTATTAACGTACCTGTCTCTTCCGAAACGAATGAGTACACACTCTCATATGTCACTACCATCGTTCGGTCAGAGTCT
+
;><B?BCCBBCCC>BACCCDDCCB?BBB?BBBB?@>@?BBBBBCC?BB?B@BBBBBBCB3B?BBBCCECCBBC>???BBAA3??;?<@@A8AA?<@AAB??@>>:>=AA;<<=7:8>>@;<;A@A@@999A;AAAA5;;=;AA>;5==AAA;AA<;<AAA;A@@@@@=@C?BB>8<=>>C6;;><@>>;</795:?>>A@=>=<?=>>>A<?;<><AA;=;;A<<>;@;@@B:@>><>@<>888=====??;;;?@?AAA>>>@<@>>>B<==:=>>>@@>>>
@ATNG8:01338:04995
GATGGTAGCTCGCTGATGATATCTCCAGAAGATCAGGAACTCTAGAAGAATTCAGATTTTTAACACGAGAGTAAACGTAAAAAGAAGGTTTTACAAGACTCACGTTAACAATATTGCAGCAGTTCGCACACAATCGAAGCGCAGTAAGGATGGCTAGTGTAACTAGCAAGAATACCACGAAAGCAAGAAAAAGAAGTACGCTATTAACTATTAACGTACCTGTCTCTTCCGAAACGAATGAGTACTACTCTCAGAGACACACTACCATCGTTCGGTCAGAGTCT
+
<<AE?BAACCCCBBCCCCBCCCBBB@BCB?CBCBCB?B?ACBBCBCABB?B@AA@@@@@@2A?CBBBBBCCBBA;@@;;;;;*;A@A5;;;&5<<9>CCECCCCC?B??@=@AB=AABBCBCCABBBCEDCB@CCBC?BBB@ABAA>A?BBB?BBBCBBBC?CBBB>>;?B?BBC@BBBBA=>>??BBBBB3CB@BBBAA><>B?@;BB>><>@BABBB=@@@@>>>?B?BDF>@@A>ABCCDCCABBBBBB@BDDCBBCCCCCC?BBCBB?AA@CCCCCCBBB
@ATNG8:01339:04991
GATGGTAGAGAGAGCTCTCTCATCGTACTCATTCGTTTCGGAAGAGACAGGTACGTTAATAGTTAATAGCGTACTTCTTTTTCTTGCTTTCGTGGTATTCTTGCTAGTTACACTAGCCATCCTTACTGCGCTTCGATTGTGTGCGTACTGCTGCAATATTGTTAACGTGAGTCTTGTAAAACCTTCTTTTTACGTTTACTCTCGTGTTAAAAATCTGAATTCTTCTAGAGTTCCTGATCTTCTGGGCAGACTCTCACACGCCTACCATCGTTCGGTCAGAGTCT
+
@?@C;CB@@@@A>;;566@@C>GCCC>BCCBA?BDCC>A@>@?BABBB<;6;@A@A=@?BBBB?B?CAAACCCCD?>>???1?@?C???7?D@@=A@>;=<29:97:?;@BA@A@BE=;;;=B<@@??@:::<??BB;?======>@@@AA;;;=;;;;8=?8=:>???@@@>>;???>>2>7<788888(9>:::1;88888@>>><BBBB/>;;;@=B7;<:=@@>?>B=B:=>AB;;7;?>>9?=><@@=>><<<>=>:=BC=@;<==1667>>>=??@A>
@ATNG8:01340:05021
GATGGTAGGAGACACGTCGCACACGTACTCATTCGTTTCGGAAGAGACAGGTACGTTAATAGTTAATAGCGTACTTCTTTTTCTTGCTTTCGTGGTATTCTTGCTAGTTACACTAGCCATCCTTACTGCGCTTCGATTGTGTGCGTACTGCTGCAATATTGTTAACGTGAGTCTTGTAAAACCTTCTTTTTACGTTTACTCTCGTGTTAAAAATCTGAATTCTTCTAGAGTTCCTGATCTTCTGGGTCTACGCTCGTCGCGCTACCATCGTTCGGTCAGAGTCT
+
;59A:<BB?BBCCBBBBBBBBABB@@@BCCECACCCC>CD@D@BBBBBCC@CCBBC>A>AABB@B?CBBCCAABC@BBBBB3BB@BBFD=ADAD@BBB?BB>??AC??;?BB???AB<BAC=C<=><=====;?BAA:=>A@>>=@@CC??????;?>>:==9=9==@>==D==59:::;-:9=488888(7>;;;,655275A<>=<AABB/=:::<8<<;;7;@@@===9=///==??<>>>A:@A@=>=@@???;:;>=A==167=//+/7179::>;66<
@ATNG8:01345:05000
GATGGTAGGCGAGAGTGAGACGCAGTACTCATTCGTTTCGGAAGAGACAGGTACGTTAATAGTTAATAGCGTACTTCTTTTTCTTGCTTTCGTGGTATTCTTGCTAGTTACACTAGCCATCCTTACTGCGCTTCGATTGTGTGCGTACTGCTGCAATATTGTTAACGTGAGTCTTGTAAAACCTTCTTTTTACGTTTACTCTCGTGTTAAAAATCTGAATTCTTCTAGAGTTCCTGATCTTCTGGGCAGACTCTCACACGCCTACCATCGTTCGGTCAGAGTCT
+
55==9=BC=;:555;;B@BCABCAFECCCCCCACBBB<BD@D@CAAACCC?CCABB?B>@B??<@>BABBBCBBB>@BDCD1AB>BBBB<BBBB?ABB>BB799BECC>AABBC?==;??@<@=?>>=@@<<:<==A7::A>;;=AAB@@?;>>A989:;9:6;<@@>>>A@==:;;;BB5B=B;??AAA/A@8881866///;66;:>>>?/<A??@:>::;7;??@>>>>D;??@@??7;;AA:A;;;;;@@@DC??=>;@@B<=<==<5;:<@@@A===@@
@ATNG8:01358:04984
GATGGTAGTGCGTGAGAGAGAGACCCAGAAGATCAGGAACTCTAGAAGAATTCAGATTTTTAACACGAGAGTAAACGTAAAAAGAATGTTTTACAAGACTCACGTTAACAATATTGCAGCAGTACGCACACAATCGAAGCGCAGTAAGGATGGCTAGTGTAACTAGCAAGAATACCACGAAAGCAAGAAATAGAAGTACGCTATTAACTATTAACGTACCTGTCTCTTCCGAAACGAATGAGTACTATATCTATGTGTGCGCTACCATCGTTCGGTCAGAGTCT
+
?@AB?DB<<<=@ABBBCCCBBC;;;0:AB15;BA@@:@6===::8849969533377778)86;?397<=;778+3349999'44.4999;0;<@>@A;;:A>=>;@<@B@DBB=ABB@AA@BABBB?@B?@>@AA@>@@CCBB995:?B::69??ABBBC@CBBCCB?BB?C??<??A@A8???9???8>C@B?>>>>@@BCC@C@BBBA>A=;;<@@<@DAA@>><?:>?>:=??=889BBBBBBCDC?>?A@=====B>>>@<>=>??:==8=888:;<=@
@ATNG8:01358:05004
GATGGTAGCACACGAGATCTCATCGTACTCATTCGTTTCGAGAGACAGGTACGTTAATTAGTTAATAGCGTACTTACTTTTTCTTAGCTTTTCGTGGTATTCTTGCTAGTTACACTAGCCATCCTTACTGCGCTTCGATTGTTTGCGTACTGCTGCAATATTGTTAACGTGAGTCTTGTAAAACCTTCTTTTTACGTTTAACTCTCGTGTTAAAAATCTTGAATTCTTCTAGAGTTCCTGATACTTCTGGTGTTCGCTATCATGTACTACCATCGTTCGGTCAGAGTCT
+
7700)//4:AA@B@A>>=9?55554:<<=>>>:BBC@6C>C:;;;9>=5==5/03<)0)//7176;AB@@00/;+//::99)/0,/899::.:4444:997;?4383933,337333;;788=:A<@@?>;;8818>==8::8.7:555299983334977289594868//.557).2666+638,22777(5555=)2,222979==:-////'///(/5/5/794;:99=>>:><@A>888>:>@?<?AA:7757<<<=<:77-,**,*,***(,2,249778777
@ATNG8:01367:04986
GATGGTAGTATATCGCGTCGCTATCCAGAAGATCAGGAACTCTAGAAGAATTCAGATTTTTAACACGAGAGTAAACGTAAAAAGAAGGTTTTACAAGACTCACGTTAACGATATTGCAGCAGTACGCACACAATCGAAGCGCAGTAAGGATGGCTAGTGTAACTAGCAAGAATACCACGAAAGCAAGAAAAAGAAGTACGCTATTAACTATTAACGTACCTGTCTCTTCCGAAACGAATGAGTACTGTATCTATGTGTGACGAATGAGTACTATCGTTCGGTCAGAGTCT
+
;99C;>BBBCCDBBCCCCCDFDDCC@BCC?BBCB@@>A@CCCDCCD@AA>A@BA@>>>>>0@@CCBACCABBCE>A?;:999*:A>C5;;;*9@@=CBBBJDEBB?B@FBCB@@>???CFCCAABBA@A@BC=@@BB?B@@;==8F:@<?7728?=>>BBD=>>>???;>>:>??;?@@??99885;>>>?/>><?;;;AAC?>6:6:>>>3758BCCC@C@@@@@@=A?ACD>C??=?BBBBBBBABBBCB>>>BC>>>CBB?A?<==C>==@@>=:=B8<<=<888;;
@ATNG8:01369:05019
GATGGTAGAGAGACTGTAGCGCACCCAGAAGATCAGGAACTCTAGAAGAATTCAGATTTTTAACACGAGAGTAAACGTAAAAAGAAGGTTTTACAAGACTCACGTTAACAATATTGCAGCAGTACGCACACAATCGAAGCGCAGTAAGGATGGCTAGTGTAACTAGCAAGAATACCACGAAAGCAAGAAAAAGAAGTACGCTATTAACTATTAACGTACCTGTCTCTTCCGAAGCGAATGAGTACGATGAGATCTCGTGTGCTACCATCGTTCGGTCAGAGTCT
+
959A9=BBBCBBBBBBBCCDCCCDD>CCCABAA@@@?B?BCCBBBC@BC?C@BBBBBDDC3B?BCCCDBBBBBB>??@BDCC5@@<@5;;;*9AA=@CB@?@?@@=A<@B?C@@>@CBBCCCCDDDDCBBBD@BA@@<?998?@994;?B@@=@BAAABBD@BAAB??<?C@?@?>AACDE>AA@;99999(8A<B>>>@@@=838599<<,/,/<A@A=BB@A@?C>A>BB?AABA@BDCCDCBBBABBBBBBBBBBBB>>>BD?BBBBB?BB@BBBCAA>>>
@ATNG8:01333:05078
GATGGTAGCGAGCGAGTGTGTATACCAGAAGATCAGGAACTCTAGAAGAATTCAGATTTTTAACACGAGAGTAAACGTAAAAAGAAGGTTTACAAGACTCACGTTAACAATATTGCAGCAGTACGCACACAATCGAAGCGCAGTAAGGATGGCTAGTGTAACTAGCAAGAATACCACGAAAGCAAGAAAAAGAAGTACGCTATTAACTATTAACGTACCTGTCTCTTCCGAAACGAATGAGTACAGAGAGTAGATATGTCTACCATCGTTCGGTCAGAGTCT
+
88:A?BBCCC?9;;ABCDDDBBBAA@CCC@DBBA;;7<<@@ABABB@BB?B?A?B;;:::*;>CJGEDCBBBCC>AA99999*;C=C5;;09EE9@BBBDCDAA?B@BD@BBD>A@AAABCCCCCCBBBCE@CCCC?BBBBB@BB;?:??><@CCDCBBB@CCCBBB?BB>@@?9=;777)99:3:AABB3BB@C9:9AA@00,0:=<//*/5=>DBC@CB@@@BB?B?BDD>CAA=?BCCBCAACACACA@BABBBBBBBBB>CBB@;4994<<AABC@@@
@ATNG8:01337:05057
GATGGTAGCGCGACGAGCGTAGACCCAGAAGATCAGGAACTCTAGAAGAATTCAGATTTTTAACACGAGAGTAAACGTAAAAAGAAGGTTTTACAAGACTCACGTTAACAATATTGCAGCAGTACGCACACAATCGAAGCGCAGTAAGGATGGCTAGTGTAACTAGCAAGAATACCACGAAAAGCAAGAAAAAGAAGTACGCTATTAACTATTAACGTACCTGTCTCTTCCGAAACGAATGAGTACGATGAGATCTCGTGTGCTACCATCGTTCGGTCAGAGTCT
+
@?@B=@?BBBBBBBCCABBCCCCCC=BCC?CBB@998:?BBCCCCC?BB?B?AA@BBBBB3B?BBCCCCDBAAA;ABCFDCD5CB?B5;;;6<CEADBCBDC@AA@B@CD@CBA?ABCCCCCD@@@CCDD@B?BCBB?BBBABB?><@@CCC@CCBBBBBB?BGDDAA=@@<??=9>=::::+::93:8888(6=7=578???=>;>:=<;;5;8==A@?=?AA@@A@=@>ABA;B9979BBCBEEAABBB@??A;;:@@@?@?@@<@D@??;=<6<?==>@>>>
@ATNG8:01339:05066
GATGGTAGGTGCACATGAGTGTATCCAGAAGATCAGGAACTCTAGAAGAATTCAGATTTTTAACACGAGAGTAAACGTAAAAAGAAGGTTTTACAAGACTCACGTTAACAATATTGCAGCAGTACGCACACAATCGAAGCGCAGTAAGGATGGCTAGTGTAACTAGCAAGAATACCACGAAAGCAAGAAAAAGAAGTACGCTATTAACTATTAACGTACCTGTCTCTTCCGAAACGAATGAGTACGTGTGCGACGTGTCTCCTACCATCGTTCGGTCAGAGTCT
+
///;6<AC@BCBC=CCCCFBCCBBD@DCC@@@@B@@=@?BABBBBB?BC@GABBCDDCCD5CACCCCCCBCCCC>CCCCDDD2CC@B6:::6;AC?BBBFAAB@?=?@BC@BBB?BBBABBCBBCCHCDCBB@C@@@?B@@@AB@?=@@C@@?ADBBBCCC@BCCAAA@DC@A@@9==<<<7?>>;===??.?A=AAAAB>??C7;5;=<=07/8<A@@?B@@@@CC>@=AAA<@AC@::;BCBBBCBBDCCCCA@@CCCD?CCC?B::;B=AA?BCDDCBCBC
@ATNG8:01346:05037
GATGGTAGGCGAGAGTGAGACGCAGTACTCATTCGTTTCGGAAGAGACAGGTACGTTAATAGTTAATAGCGTACTTCTTTTTCTTGCTTTCGTGGTATTCTTGCTAGTTACACTAGCCATCCTTACTGCGCTTCGATTGTGTGCGTACTGCTGCAATATTGTTAACGTGAGTCTTGTAAAACCTTCTTTTTACGTTTACTCTCGTGTTAAAAATCTGAATTCTTCTAGAGTTCCTGATCTTCTGGGCAGACTCTCACACGCCTACCATCGTTCGGTCAGAGTCT
+
?@CC@CEG?ABA?@CCBCCD;;;GFCEBCCCC?@???:@A?C@BBBBCBC@CCD9989@BBCC?C?BBBBBBBBB>BBBBB1AB?BBBC;@??B>BBB?BB>===BBB?@@BAAAAA;@@@;A;>>>@A:::;CC@@9>>>>>>>>?AAADA@>@<====AA<A;AAAAAAAAD9?>>>>3><A;=9898*8<888)--3---9;;>;>>>>/>???B=B<>>:=AA@;;:<A<AAAA@>9>>AA:A>>;;;>>>AAAA@@;@>>:99<;;6;<8=@@AAA<<8
@ATNG8:01350:05059
GATGGTAGCGCATATCAGCGCAGCCCAGAAGATCAGGAACTCTAGAAGAATTCAGATTTTTAACACGAGAGTAAACGTAAAAATAAGGTTTTACAAGACTCACGTTTAACAATATTGCAGCAGTACGCACACAATCGAAGCGCAGTAAGGATGGCTAGTGTAACTAGCAAGAATACCACGAAAAGCAAGAAAAAAGAAGTACGCTATTAACTATTAACGTACCTGTCTCTTCCGAAACGAATGAGTAAGAGAGTACGATATGTCTACCATCGTTCGGTCAGAGTCT
+
55<>7=:;<@BB@@ACBBBCCCBCC=CCC@CCCCCB?B@CBCCCCDABB?B?BCCCCDDD5C?BBBDCCCCCCF=CBCCCCC5@@>C5;;;.;CC@DCCCBCB;::0<@BC@DBC?AACBCFGCBBBBBCGCD@CCCF>@@BBCCCC?C?C::9;CFDCBBD@BBBBBB@CC?BBB5999999+99930AAFDG(@@=00//>@>BB?B?>@@@7;8;?CBC@BCB@ABC@C@BBF>BAA>BABBAA?B@??DCBBBCBBBAAABA@=???==498:@@ABBB;;;
@ATNG8:01361:05034
GATGGTAGACACGTGTGCTCTCTCGTACTCATTCGTTTCGGAAGAGACAGGTACGTTAATAGTTAATAGCGTACTTCTTTTTCTTGCTTCGTGGTATTCTTGCTAGTTACACTAGCCATCCTTACTGCGCTTCGATTGTGTGCGTACTGCTGCAATATTGTTAACGTGAGTCTTGTAAAACCTCTTTTTACGTTTACTCTCGTGTTAAAAATCTGAATTCTTCTAGAGTTCCTGATCTTCTGGGATGTGTGCGCAGTGCCTACCATCGTTGGTCAGATCTACTCACCGACTGCCCA
+
445<7==BBB@;@>;;5999;<<<BCA@ACBA;B@@@;@E@L@CBBBCBB@BBBCB<?:==:91:=>@@ABAA@A:@?@@@.:649//0/;:;7B<B>BB999A@BB=BACB??>D<AAA;?;?@@=?:9:8===>398A@==>>>>?<;=;/-)---(-95;69>>885;99-2.555)5(/.7;;;+;5329-335...333927:::(75225.5.7719::99:::=<AA=99<---9=4=--,9,,---6366<8<<=;665661658886;/--652227)--32---'.
@ATNG8:01361:05070
GATGGTAGGACGAGTCGTCTGAGAGGTACTCATTCGTTTCGGAAGAGACAGGTACGTTAATAGTTAATAGCGTACTTCTTTTTCTTGCTTTCGTGGTATTCTTGCTAGTTACACTAGCCATCCTTACTGCGCTTCGATTGTGTGCGTACTGCTGCAATATTGTTAACGTGAGTCTTGTAAAACCTTCTTTTTACGTTTACTCTCGTGTTAAAAATCTGAATTCTTCTAGAGTTCCTGATCTTCTGGTGTCGTCTATCATGTACTACCATCGTTCGGTCAGAGTCT
+
4448399939<<<555;566><>=>7:445955.5444/5:9>9==@=<;;9==;66169;;;=:??CCCCCCBBB?BBCBB5BC5;<;;09;594:6B=>D966=@?@;:;;@A@@@?CCD@D@DFA@A9::=@;;;6;;CBB@;;9>?A?@@BBABBB?CC@C?;;:BBBCCC>@@@@@0@2:495>9>(=@999,9==>966<??8====*<556A=@5?>49:?@?AB=A?B986<<7<:;49::55565<<5566555=;;5;:::<7;;9>??=<<>>>
@ATNG8:01328:05085
GATGGTAGCGCACACATAGATACAGTACTCATTCGTTTCGGAAGAGACAGGTACGTTAATAGTTAATAGCGTACTTCTTTTTCTTGCTTTCGTGGTATTCTTGCTAGTTACACTAGCCATCCTTACTGCGCTTCGATTGTGTGCGTACTGCTGCAATATTGTTAACGTGAGTCTTGTAAAACCTTCTTTTTACGCTTACTCTCGTGTTAAAAATCTGAATTCTTCTAGAGTTCCTGATCTTCTGGACAGAGTGTGCAGATACTACCATCGTTCGGTCAGAGTCT
+
55<@7<E@?:;6@ABBDCBCBBBCBA@CECCC@@AAB=BC@B?B@BBBAA7<=@BC6:8;A@@@GA@?@CBCBBB@BBBBD2BC8;;CC=B:96165<<<@469@@@@?CCCBBBBB@BDE@C?CGCDCBBB?BBBB?BCCCCCBBBCCBBBB@@>@BC?BB>@<@AAAAABBB?BCCCB7;5;@;;;<<*;CB;<9<;CCEBBBACADGED5HCB;;9;@CB>B@@@A;;9;@BBBLEE=@@B>ACCCCCCBBBCCBCCCBBBB@BACCDACC@BBCBBBCBB
@ATNG8:01339:05108
GATGGTAGAGTACAGTGTAGTAGACCAGAAGATCAGGAACTCTAGAAGAATTCAGATTTTTAACACGAGAGTAAACGTAAAAAGAAGGTTTTACAAGACTCACGTTAACAATATTGCAGCAGTACGCACACAATCGAAGCGCAGTAAGGATGGCTAGTGTAACTAGCAAGAATACCACGAAAAGCAAGAAAAAGAAGTACGCTATTAACTATTAACGTACCTGTCTCTTCCGAAACGAATGATACTATAGACTATCTGAGACTACCATCGTTCGGTCAGAGTCT
+
77<<48:B@@ABB;;9A??;CCCDC?BBC?B>@>:;7;=@DFBBBB?BB@D@@@@@A@AB2B@CCBABCBBA@@8?AAABAB2A@=A5;;;.;CCACBBCDDCBB@B@BA>AAC@CCAACCCCCBBBCBBCD@BBBB?BBBB@@A@>B?BBC?BCBBBCBB?BBBBCC?CC?BB=143;;<<1=BB>@@@@A2<A;A;;;=<88:+/+/==<5;6;?B@@=@;88=??>B?BBC@C9999BCABACCDDBBBBBB@ABBDB===A=>;;:B?AA?BBBABBA@@
@ATNG8:01347:05106
GATGGTAGCTTCTCTGACTCTCGTACTCATTCGTTTCGGAAGAGACAGGTACGTTAATAGTTAATAGCGTACTTCTTTTTCTTGCTTTCGTGGTATTCTTGCTAGTTACACTAGCCATCCTTACTGCGCTTCGATTGTGTGCGTTCTGCTGCAATATTGTTAACGTGAGTCTTGTAAAACCTTCTTTTTACGTTTACTCTCGTGTTTAAAAAATCTGAATTCTTCTAGAGTTCCTGATCTTCTGGTATACACACTCGCTCGCTACCATCGTTCGGTCAGAGTCT
+
55<<7=BBBF669CDCLEECB@AA<:;B00+000>9@A@H@ABBCCBB@BC;;;>B?BABA@C?BBA?????A?AABAA2@@;>???8>A@@=ACA=AA??>?BBB?BBCCBBBB?B@B=B<????;;:>:>@@@;??@<=<??:>>?@888@;;;;:=A=A<???BAA>>><@@BBB6A<@8<<<<;*9;///*////::9::::*88887#26657273/.-.8888885:569../<-.-827/..7::BBA@>>>==///=5:>ABB<??<?@BAAB;;;
@ATNG8:01350:05080
GATGGTAGATACTCGCTGATACACCCAGAAGATCAGGAACTCTAGAAGAATTCAGATTTTTAACACGAGAGTAAACGTAAAAAGAAGGTTTTACAAGACTCACGTTAACAATATTGCAGCAGTACGCACACAATCGAAGCGCAGTAAGGATGGCTAGTGTAACTAGCAAGAATACCACGAAAAGCAAGAAAAAAGAAGTACGCTATTAACTATTAACGTACCTGTCTCTTCCGAAACGAATGTGTACACATCGTCGTGTCGTGCTACCATCGTTCGGTCAGAGTCT
+
:;@C?CBBBCCCBBBBCBBBBBBCG@CBB@CBBCBB?B=@?B:;:C@DC@C?CBABBCDD2A?BBB99:@A???8?BAABBB2AB>B5;;;.<CCAGGCLBCB;;:;@EEADCC>@@DBCBBCCCCCCBBBB?BBBB=@@BBBBBB=A=A::7;DBBBBCB@BBBABA@??<@BA;>>9999+9<<9::9:9:%:>:>;;<AAA@@7;7;;@A1718?A@A=AC???BC=A>ACC=A??<?AABBBBBBBBCCBDCBB???AAABBB?B999B?BB?CDCCBABBB
@ATNG8:01355:05101
GATGGTAGCTCTGCTCTGACTCTCGTACTCATTCGTTTCGGAAGAGACAGGTACGTTAATAGTTAATAGCGTACTTCTTTTTCTTTGCTTTCGTGGTATTCTTGCTAGTTACACTAGCCATCCTTACTGCGCTTCGATTGTGTGCGTACTGCTTCAATATTGTTAACGTGAGTCTTGTAAAACCTTCTTTTTTACGTTTACTCTCGTGTTTAAAAATCTGAATTTCTTCTAGAGTTCCTGATCTTCTGGCGCTCTGTCACGTCTGCTACCATCGTTCGGTCAGAGTCT
+
CDCD?CCCCC@AABBCCCCCCCCBCCCCCDBC?BAAB<BB@B@CCDDBBB@CCCBB@B@DBCB?BADDCCAABBD<99999*9::0;>?@;?CBB@CBJ@CD@BABDDE?BBCDCCBB?CCC?C@DCBCBAAC?CCDD?CBBBCCBBCBBBCC@BB>BAA>??=?@CCDBCCCBC>B@@@@7A=B=BBCCCC*CDDFD?CGCCCBBB;;;0;@@A3BBA@D6::6:C?BCBCCCC?C@CBBCCC:;9C?BBCBC@AACBBBBBBBCCCD@CBCBC>AA@BAABEC@@@
@ATNG8:01356:05080
GATGGTAGTACATGATAGACGACACCAGAAGATCAGGAACTCTAGAAGAATTCAGATTTTTAACACGAGAGTAAACGTAAAAAGAAGGTTTTACAAGACTCACGTTAACAATATTGCAGCAGTACGCACACAATCGAAGCGCAGTAAGGATGGCTAGTGTAACTAGCAAGAATACCACGAAAGCAAGAAAAAAGAAGTACGCTATTAACTATTAACGTACCTGTCTCTTCCGAAACGAATGAGTACGTGTGCGACGTGTCTCCTACCATCGTTCGGTCAGAGTCT
+
<:AD@BBBA@<A@;;;>:AA@@ACE@CCC@CCCAAB8;8;CCB@@@@CC>@>@CDHEDID5E@;:<GCBA@9;;05;99@BC1CC@C>BBB7A9<7;A@A:;9@@=@@BC@C@@<@A@@@@ABBAABBBBCC>BA@@=@BCC@@AC@C?C:98;@@@CCCC?BCCBBC>:99:A@?@A999+3883377777#7757>8=B=BCC99979;>0818?BAA@B@@@@AA?C@BBB<A@?<99:ABBBBDBAAA@AAAABB999@BA@?A;;;A?BB?BBDBBBCCB
@ATNG8:01360:05109
GATGGTAGGCGACATACATACGCGCCAGAAGATCAGGAACTCTAGAAGAATTCAGATTTTTAACACGAGAGTTAACGTAAAAAGAAGGTTTTACAAGACTCACGTTAACAATATTGCAGCAGTACGCACACAATCGAAGCGCAGTAAGGATGGCTAGTGTAACTAGCAAGAATACCACGAAAAGCAAGAAAAAAGAAGTACGCTATTACTATAACGTACCTGTCTCTTCCGAAACGAATGAGTACCTCTCAGACGCTCGTCCTACCATCGTTCGGTCAGAGTCT
+
88;<:@CC@B?@@IDCCCCBBCCCC@CCD@CBB@@@?B=@@BBB@@=@A?@>@@ABBCCC5C@BBBBBCCCE@C@;;;CCCC5BB>B7;;;6;BB@FBBBBBC;;6;@@@=@BA>BABBCCCCDBBCCCBBB>BCBB=@ABBCCBB?B?B@@=@CBCBCCB@CBBBCC?BB?BCB:==9:99+9::3:=====&=@;9978<;==959<;@8818;;;;>AAAAAAB>A=ABB>CBB?CBABBCC?BABBBBBBBA>?><=:::;;=;;;@=@@?BCBA@@@@A
@ATNG8:01363:05089
GATGGTAGTATCTGCACACTCTGTCCAGAAGATCAGGAACTCTAAGAAGAATTCAGATTTTTAACACGAAGAGTAAACGTAAAAAGAAGGTTTTACAAGACTCACGTTTAACAATATTGCAGCAGTACGCACACAATCGAAGCGCAGTAAGGATGGCTAGTGTAACTAGCAAGAATACCACGAAAGCAAGAAAAAAGAAGTTACGCTATTAACTATTAAACGTACCTGTCTCTTCCGAAACGAATGAGACACACTCTCATATGACACTACCATCGTTCGGTCAGAGTCT
+
44883:===BBCC<<<=;66><<@@:=>B:;;;;//)/3-----(-83::6;65555<===+7,3////(/888::598?;===+=B@?<@DD7BBCAC?C@@@>494)47;;8??>5:<>9?@@@AB;;9;>@@?BBBC=@@A@AABB=B=B;;::BCDECCC?A???>?:?@<@@=077777)3884:BBBBB(<=26649<<<?@@<?<?B??;?A3;;@@@9@@@?@AA?B<=?C=@=>8<<<?>?>>877>?CDAAA>>>878>=8>=8899==373::<;555
@ATNG8:01364:05118
GATGGTAGCACACGAGATCTCATCGTACTCATTCGTTTCGGAAGAGACAGGTACGTTAATAGTTAATAGCGTACTTCTTTTTCTTGCTTTCGTGGTATTCTTGCTAGTTACACTAGCCATCCTTACTGCGCTTCGATTGTGTGCGTACTGCTGCAATATTGTTAACGTGAGTCTTGTAAAACCTTTTTTTTACGTTTACTCTCGTGTTAAAAAATCTGAATTCTTCTAGAGTTCCTGATCTTCTGGTGAGATATGCATGATGCTACCATCGTTCGGTCAGAGTCT
+
55<<7<CBBBCCCCBCCBBCGCICBCCCCDBA>AAAB<AC?C@BBBBCCC@BBA:98;?ABCC>A>BBBBCCAA??ACCAC1BB>CBBB9BBBB>BBB>BB;=<BB>><@DCCCBCC?A>@:>;>>>>=<<<;A@>>9>?>A>?>??AAAA@@??:?=>:>@<@=AAAA@>>994:<<<</<18888888"7<;;;5<678??C?==8=>>=>(>;;;A=B<;;7;=>>???<?<@AAAAA8;:>=@@:::>>@@??===>>@@@A=:;;;?:;;6;?>=<<7//
@ATNG8:01365:05099
GATGGTAGTATCTGCACACTCTGTCCAGAAGATCAGGAACTCTAGAAGAATTCAGATTTTTAACACGAGAGTAAACGTAAAAAGAAGGTTTTACAAGACTCACGTTAACAATATTGCAGCAGTACGCACACAATCGAAGCGCAGTAAGGATGGCTAGTGTAACTAGCAAGAATACCACGAAAGCAAGAAAAAAGAAGTACGCTATTAACTATTAACGTACCTGTCTCTTCCGAAACGAATGAGTACGAGAGAGCACACGTGTCTACCATCGTTCGGTCAGAGTCT
+
5;@C@CBCBCBBB<<==CCICLCBB@BCC@CCA@@@=A=@AB@@?C?BB?C??@?@?==?.?=ABB@@?@?>@@<?>ACEDD1BB@C@DCC<CCCACCCCCCCBB?A@DD?CCC?CC@@BBBBCCBDCCCCC@DCBB?AABB??>><?=A@A?ABBBCBBC?BBBBBB?BB?????BA???8<;<899:9::%:=:=878ABD:;8;=?>CB7:7:=ABB@CDAAABC=?=?A@9A??;?BBBCBBBBBBBA>ABBBBBBC???@@<@@@@C?BB=A<A@AAB>>
@ATNG8:01374:05093
GATGGTAGCTATACGTATATCTATGTACTCATTCGTTTCGGAAGAGACAGGTACGTTAATAGTTAATAGCGTACTTCTTTTTCTTGCTTTCGTGGTATTCTTGCTAGTTACACTAGCCATCCTTACTGCGCTTCGATTGTGTGCGTACTGCTGCAATATTGTTAACGTGAGTCTTGTAAAACCTTCTTTTTACGTTTACTCTCGTGTTAAAAATCTGAATTCTTCTAGAGTTCCTGATCTTCTGGACGACGCGCACTGACACATCGTTCGGTCAGAGTCT
+
;59C;GAAABBABBDIDBCCDA@ABBEDDDAA?ACBD=@@?@@CCECCBB@CCBAA>A?BAAA=@>AAABCBB@@>AEECC2CB?CBBB;AAAA<BBB>BB;>>ADCE?CCAABDBA;@@A<@:>>>AAAAA;CA55.67<<<<<>>>>>AA???<>===>9397///=:::>C;===DD6B=A5;;;;:*:@///)/79///888;-6665'2666:6@58818BAAAAA<B<@@;;;@<@AA;>>:::==>==:;;??@@;;;??;==:=A>>>>>>>
@ATNG8:01377:05085
GATGGTAGTGATACAGATCAGACACCAGAAGATCAGGAACTCTAGAAGAATTCAGATTTTTAACACGAGAGTAAACGTAAAAAGAAGGTTTTACAAGACTCACGTTAACAATATTGCAGCAGTACGCACACAATCGAAGCGCAGTAAGGATGGCTAGTGTAACTAGCAAGAATACCACGAAAGCAAGAAAAAGAAGTACGCTATTAACTATTAACGTACCTGTCTCTTCCGAAACGAATGAGTACGAGAGTCAGAGCAGAGCTACCATCGTTCGGTCAGAGTCT
+
/77769:<<@BC====>@@@@@>>?:?==7<@>:@<:>:>BBAA@=8=<8<8;9==9888)96888>=BCBBA?6;;==??@0@@;>2::9&5@;9>AC@<@=9;6;?CB?CCD@DDDCCCCCCBBBB;;;B?BCDB@;;;?AA@@>A?B@@>@CCCDAAA?CCCCCBABB=:::5:0AA>6=00*00000'/=4<5779::<?8=8<;;;1818:@A@>ABAA@??:<;888.7;;5779@?>??BBBBBBBBBAA????;?@B=???;;5;=8==>>>>@@D
@ATNG8:01377:05109
GATGGTAGAGAGAGCTCTCTCATCGTACTCATTCGTTTCGGAAGAGACAGGTACGTTAATAGTTAATAGCGTACTTCTTTTTCTTGCTTTCGTGGTATTCTTGCTAGTTACACTAGCCATCCTTACTGCGCTTCGATTGTGTGCGTACTGCTGCAATATTGTTAACGTGAGTCTTGTAAAACCTTCTTTTTACGTTTACTCTCGTGTTAAAAAATCTGAATTCTTCTAGAGTTCCTGATCTTCTGGCGCATATGTATGTCGCCTACCATCGTTCGGTCAGAGTCT
+
@@@?7<=ABBBBAAB666>>>=A;;9666?CC@CBAB=BC?B@B@@?CCC@CCB@@>A?BCCC?A?ABBBBBBBB?BBCCC3AA>AAAA;BBBB>B@@=@B598BBCC?BBBCCA==7=>@=A8=<>>>??A<AAAA8;:@:::;;;@@@B=>>@=>>><@?<A<>>=A@@@AA;?@@@@5@8<688776(7=;<<5=;;;;;@>>A8====<'=;;;@=C;>>=A;;;?>>9>:===AAA<>>A=A===@@A@@@A@@@@@<;8838///@9::6:=@>;:<77
@ATNG8:01379:04480
GATGGTAGCACGACACGACGATGTGTACTCATTCGTTTCGGAAGAGACAGGTACGTTAATAGTTAATAGCGTACTTCTTTTTCTTGCTTTCGTGGTATTCTTGCTAGTTACACTAGCCATCCTTACTGCGCTTCGATTGTGTGCGTACTGCTGCAATATTGTTAACGTGAGTCTTGTAAAACCTTCTTTTTACGTTTACTCTCGTGTTAATAATCTGAATTCTTCTAGAGTTCCTGATCTTCTGGACAGAGTGTGCAGATACTACCATCGTTCGGTCAGAGTCT
+
BCCC@CCCC@@@DC;:=EC;6;BBCBCCCDBB@BB@A:BB=B?BBBCCCD@DCCBA?B@CBBA?C@C>>>BBBBC=???>?.<@;=777)9==>=BBB?BB>??ACAA>ABBBBAB@:AAA9>9>>>>>>>?=B@@>:??A>===<<=>>?>==<;9;<:::6;=ADDCAAAAA;>>@@@6?;?<<===<+9=66606///;;=AAA<A<AA<@@@>>:><AA<AA>>>>C:A:?AAAA?8<<A;>@>?????>>@AAAAAAA==9=>>>A8=<;>>CCCCB@@
@ATNG8:01379:04510
GATGGTAGCTCGCTGATGATATCTCCAGAAGATCAGGAACTCTAGAAGAATTCAGATTTTTAACACGAGAGTAAACGTAAAAAGAAGGTTTTACAAGACTCACGTTAACAATATTGCAGCAGTACGCACACAATCGAAGCGCAGTAAGGATGGCTAGTGTAACTAGCAAGAATACCACGAAAGCAAGAAAAAGAAGTACGCTATTAACTATTAACGTACCTGTCTCTTCCGAAACGAATGAGTACGAGAGAGCACACGTGTCTACCATCGTTCGGTCAGAGTCT
+
AA@C@CEDBBBDDBBBCCBBBCCCC@CIG?BBBBCC@C@BBBBCBB@BB@B@CAA99999.9@CDCCBBBCAA>8>?;;;;;*9A=B:CFE<CCCAEDBBCCC@??@@CC@CCD>@@CACBBBCCBBBCCCC@DBBB?BBBBCC@A<A?C?@>@CBBBCCC?BBBBBC@BB?>>?;??@@@9A??;?CCCC2CC?C;::ABE>><><>>AA<@;@BBBB?BAAA@AC=A?BBB=BBB?BABBFDBBABBBBABACC@BBC@@===<?==>A=AA@CDBBBCAAA
@ATNG8:01380:04506
GATGGTAGAGTATCATGTGTATCTCCAGAAGATCAGGAACTCTAGAAGAATTCAGATTTTTAACACGAGAGTAAACGTAAAAAGAAGGTTTTACAAGTCTCACGTTAACAATATTGCAGCAGTACGCACACAATCGAAGCGCAGTAAGGATGGCTAGTGTAACTAGCAAGAATACCACGAAAGCAAGAAAAAGAAGTACGCTATTAACTATTAACGTACCTGTCTCTTCCGAAACGAATGAGTACGAGAGAGCACACGTGTCTACCATCGTTCGGTCAGAGTCT
+
;99:.45<@DCB>====>BBB@A@A9>44.455<=><A?BBABCBB@CC@C@CDB;;;;;';<B@@BB;:9;;;,9?@CBCC1CFAD@BBB9BCC@C;;;@@@00+0;>>:@CD@BBBCCCA@ACCCCCCCC@DCCC?CA@?@@@@<@=A@@<@BDCCCCC?BBBGCB?BA?BCC>AACBA:@??9<<=??1?A?C???BB@??:>:====5:5:>BBB@CCBBBBB?BABBB>CCC@@@?CCCBDBBBBB???BBBBCCCC@BA?C???B>BB?CCCBBB:99
@ATNG8:01387:04523
GATGGTAGCACGACACGACGATGTGTACTCATTCGTTTCGGAAGAGACAGGTACGTTAATAGTTAATAGCGTACTTCTTTTTCTTGCTTTCGTGGTATTCTTGCTAGTTACACTAGCCATCCTTACTGCGCTTCGATTGTGTGCGTACTGCTGCAATATTGTTAACGTGAGTCTTGTAAAACCTTCTTTTTACGTTTACTCTCGTGTTAAAAATCTGAATTCTTCTAGAGTTCCTGATCTTCTGGGTCTCTCTCTCACGCACTACCATCGTTCGGTCAGAGTCT
+
88:>9<ABBAA966@;@DB<66;?BDCBBBBC@CJKK?BC?A?000@@@A=ACBBA8:9;CDC@D@CCCBB??:B588>>?+B>8>998(38898BB@<@A000><6917888BBBB7:;@<A;>>@;;888>AA@@:>9=:///=99==@///=9::==@A=A====AAAA==8<==<=-<7<788888(8>766)//;//.=;;=08786'2555C6A6??;?@?>>>>=C;>@8:8<9@@AD9>>>>>;;;@?@@@>>>@BB<>>=??<;;7;AA:77--,
@ATNG8:01394:04480
GATGGTAGCATCTGATATCTCACCAGAAGATCAGGAACTCTAGAAGAATTCAGATTTTTAACACGAGAGTAAACGTAAAAAGAAGGTTTTACAAGACTCACGTTAACAATATTGCAGCAGTACGCACACAATCGAAGCGCAGTAAGGATGGCTAGTGTAACTAGCAAGAATACCACGAAAGCAAGAAAAAAGAAGTACGCTATTAACTATTAACGTACCTGTCTCTTCCGAAACGAATGAGTACCTCTCAGACGCTCGTCCTATCGTTCGGTCAGAGTCT
+
??@C?CCBBB9;;BCABABBBAC@CEFADCCCAA<@;?@BAABC@CD?C?CCCBBBBB1A=ABCBBBEEBBB>BBBCBBB5CCACACCC<CCGAECBCBBC;:7<?AB@DCC?BB??ACCCCCBBBDBBB?CBCC>???CBBBC?C@CAA?ACBBBBBD@BBBBBB@CC@BBB7::???8>>>?BBDFAD)CF=8878BBCDC;A;@@AA<?<?@CCC@CDBAACB?B?BBB=B??<?BB??@E@???ABBAAA???AAA=@@>>>?;?@:==ACAB>>>
@ATNG8:01399:04522
GATGGTAGTGTGTCTCTGAGAGTAGTACTCATTCGTTTCGGAAGAGACAGGTACGTTAATAGTTAATAGCGTACTTCTTTTTCTTGCTTTCGTGGTATTCTTGCTAGTTACACTAGCCATCCTTACTGCGCTTCGATTGTGTGCGTACTGCTGCAATATTGTTAACGTGAGTCTTGTAAAACCTTCTTTTTACGTTTTACTCTCGTGTTAAAAAATCTGAATTCTTCTAGAGTTCCTGATCTTCTGGTCTCGTAGACAGATACTACCATCGTTCGGTCAGAGTCT
+
955:7>BBCDA@@CBBBCCEHBBBBDBBBAADACBAC>CD?C?CBBCBBB@CCCCC@C@CCDC@C@CCCBCCCBB>;;;;;*5@;A@AA=@CCC@BCC@CC@=;=CCCACCCFCCDD@DDD?B?CCBBCBBD@CCCC8:9A:;;@@@@@AAAAAA>A;<5;@=A>AABCBBC@A=?@@@@7@>B=;<;;;*;A;;;;.<@AABBCBBB5;;;;;%;>@A@<@<@@;:;CDC@A>A@CCBCCB@BBC@CBAABBCHECCCCBBBBCD@CBBBC?BB>AAABCLCCB
@ATNG8:01404:04490
GATGGTAGGCGAGAGTGAGACGCAGTACTCATTCGTTTCGGAAGAGACAGGTACGTTAATAGTTAATAGCGTACTTCTTTTTCTTGCTTTCGTGGTATTCTTGCTAGTTACACTAGCCATCCTTACTGCGCTTCTATTGTGTGCGTACTGCTGCAATATTGTTAACGTGAGTCTTGTAAAACCTTCTTTTTACGTTTACTCTCGTGTTAAAAATCTGAATTCTTCTAGAGTTCCTGATCTTCTGGTATACACACTCGCTCGCTACCATCGTTCGGTCAGAGTCT
+
444<9>CE@BBABCCAAA@A0//99<CBCBAA=ACCC=DD@B@BECCBB?==>>00-0;?@?@:@::>DCA?A@B=@AAA?.??7?AAD>DCAA>ACC?CC598BA@@>BBBBBAAA=A>@;?;?>A>A;;==???B;???=<<==??A?A:::@=AAC9AA<A8<=@BD@@@D:>8888)87=8=@@@@/??;;;1;==888>===8====+<>A@A=C:??=BBA@;;;=A:=>BB==:>?A=AA??????A@>>>AA???;:7;A@@@:>><>@BABCB@@
@ATNG8:01408:04499
GATGGTAGAGTATCATGTGTATCTCCAGAAGATCAGGAACTCTAGAAGAATTCAGATTTTTAACACGAGAGTAAACGTAAAAAGAAGGTTTTACAAGACTCACGTTAACAATATTGCAGCAGTACGCACACAATCGAAGCGCAGTAAGGATGGCTAGTGTAACTAGCAAGAATACCACGAAAGCAAGAAAAAGAAGTACGCTATTAACTATTAACGTACCTGTCTCTTCCGAAACGAATGAGTACTACTCTCAGAGACACACTACCATCGTTCGGTCAGAGTCT
+
88:C:CCBBCBBCCC;<<AAB@BCB?BAB?AADDB?<@;@@BBCBB@BC7;7:@@@AA@A2B?BBBBCBBBBAA;BBCCIIF5IH@B?A@@7@;;:;EECCCCBB?A@BD?AAC@BBBBDBBBBBBCCCBBB?BB@@>@CBAAA@@<@?C;;;;BBBCCBC@DCAAAC?BB>BCC999A??3:999?ABCC3BB@B9:9B?;;@1918>@@1838ACBC?BA@@BAA=@=AAA=@@@=@BBCDEBB@@?AAAABBAAABBAAAAA<@:622*,,),2,,,677;
@ATNG8:01415:04526
GATGGTAGAGAGAGCTCTCTCATCGTACTCATTCGTTCGGAAGAGACAGTTACGTTAATAGTTAATAGCGTACTTCTTTTTCTTGCTTTCGTGGTATTCTTGCTAGTTACACTAGCCATCCTTACTGCGCTTCGATTGTGTGCGTACTGCTGCAATATTGTTAACGTGAGTCTTGTAAAACCTTCTTTTTACGTTTACTCTCGTGTTAAAATCTGAATTCTTCTAGAGTTCCTGATCTTCTGGGTGCGCTACAGTCTCTCTACCATGTTCGGTCAGAGTCT
+
>::C;BBADBBC@A@;::CCCCCCBBBBBF<;9:BB?BF@D@CABCBB@@<@@BB?C@CBAA?A@DBAAABBBB=;;>>>.=?;?898)9AAB?BCC?CC599:@??;?ABBBB>B=?@?<A;@??A@@@@=AAAA6::@A=>>A@@??A@>>>:;;<=AA=A;?===C@@>>9>;;::/:9>989888(9@888*89::99=<<<0888(2778=6=49949<;<>;;5;5;==>=B7;;==8===B==>??>>=C>>>=>=;===>889588,,,***,
@ATNG8:01417:04496
GATGGTAGTATAGAGCTCTACATAGTACTCATTCGTTTCGGAAGAGACAGGTACGTTAATAGTTAATAGCGTACTTCTTTTTCTTGCTTTCGTGGTATTCTTGCTAGTTACACTAGCCATCCTTACTGCGCTTCGATTGTGTGCGTACTGCTGCAATATTGTTAACGTGAGTCTTGTAAAACCTTCTTTTTACGTTTACTCTCGTGTTAAAAATCTGAATTCTTCTAGAGTTCCTGATCTTCTGGCGCTCTGTCACGTCTGCTACCATCGTTCGGTCAGAGTCT
+
@@@B?BBBCBB@@@B<BBCCCCBCCC@@@CAA>AABB=BB@C?A@BBCCC?CCBBA>B>BBBB>C?ABCCCBBAA?CCAAA1BB=AA@A:ABB@<@@B>BB;>>?FFD?C<==AA?><???<@<@@@@@@@@<A@@@8=>AA???@@@@A@:;:;5:==9>>6;7;BF@@?@@@=>>>BB5B:?:>BDDD.<>>>@1::=<<=:8;B<AAAA/AA@@@<A<??<>>>?@@B=B<>>>>>?;???;>>===>>AAA@@AAA>>>@A:==@@@<AA<A>>>>>A>=
@ATNG8:01418:04481
GATGGTAGCGCACACATAGATACAGTACTCATTCGTTTCGGAAGAGACAGGTACGTTTAATAGTTAATAGCGTAACTTCTTTTTCTTTGCTTTCGTGGTATTCTTGCTAGTTACACTAGCCATCCTTACTGCGCTTCGTTTGTGTGCGTACTGCTGCAATATTGTTAACGTTAGTCTTGTAAAACCTTCTTTTTACTTTTACTCTCGTGTTAAAAATCTGAATTCTTCTAGAGTTCCTGATCTTCTGGACGACGCGCACTGACACTACCATCGTTCGGTCAGAGTCT
+
@<<B?C<BAEDC@AABCGCCCDCBBA;55;995569=<>C<F:@@@C>CC@BAA;:;)95:<=C::;;CA@@00+0@9<=>>>,/0/(4<=>5<AA@=A@B;@B=ABA@AB@CCCCCCDG@CCC=A=BBBAACBB@BCCE?DBBBBBBBCCCCC@BAC?AAA@DD@C=@@@<@A@@A?AAGGG<CAC@CBBBB.;9@@@4A@BB=BBBB@@FEFG1999594=8>>;@BBBBBB<?;=799==;?@@=BB:9:CBAAA??????ABBB@BBBBB?AA<?9;;AA@@@
@ATNG8:01419:04527
GATGGTAGTATAGAGCTCTACATAGTACTCATTCGTTTCGGAAGAGACAGGTACGTTAATAGTTAATAGCGTACTTCTTTTTCTTGCTTTCGTGGTATTCTTGCTAGTTACACTAGCCATCCTTACTGCGCTTCGATTGTGTGCGTACTGCTGCAATATTGTTAACGTGAGTCTTGTAAAACCTTCTTTTTACGTTTACTCTCGTGTTAAAAATCTGAATTCTTCTAGAGTTCCTGATCTTCTGGGTGCGCTACAGTCTCTCTACCATCGTTCGGTCAGAGTCT
+
;;;B:CBBBDCABAA@BDEDCCCCBCBCCCCC?BBBC=BB?B@BBBBCBB>BBBBB>B?BBBB>C>BBBBBBCBA?ABFFE3AA>AB?A:ACCC?AAB@CC>A@ABBD>>>@@>==A9?=@;A<AA?>@@@@=BA@>6::@@::;>@@AAA<=<>=>>>=AA;@<@@@:;;CAA===>AA5A9=8=====.=???@9?;;;>>>=>D5;;:;.;>>>A=@=BA<AAA@@>>;>:>@<==>:88==6///>==A@?AAAB>>>>>B<?:;;><@@=@@@@@B>>9
@ATNG8:01388:04546
GATGGTAGTATATCGCGTCGCTATCCAGAAGATCAGGAACTCTAGAAGAATTCAGATTTTTACACGAGAGTAAACGTAAAAAGAAGGTTTTACAAGACTCACGTTAACAATATTGCAGCAGTACGCACACAATCGAAGCGCAGTAAGGATGGCTAGTGTAACTAGCAAGAATACCACGAAAGCAAGAAAAAAGAAGTACGCTATTAACTATTAACGTACCTGTCTCTTCCGAAACGAATGAGTACTGTATCTATGTGTGCGCTACCATCGTTCGGTCAGAGTCT
+
@<BB?CDCCCDDCCCCCCCCCCCFF@BBC@CCCB@A?A@CCCCCCD@DD@C>A@@;;;;;):BA@BCBBCBBB9:9;;;;;*;A=B;@@A8ABBBI;;;FCC;;8;?AA?BDC?BBBBCCCCBBBDDCBBB@BCBB?BBBAAABA>A?BAA?ABBCBCCC?CDCCAA?BB?999?A?:99,98799999:9%8;:;;:;@????9=:==?>7:6:A@@@??BBCBCC?C?BCB?CAA>ACCCCBBAA@BBBABBBBB>B==>BBC=A>>>@7;;=>>=>>B;;;
@ATNG8:01392:04546
GATGGTAGTGTCAGGTGCGCGTCGTCCAGAAGATCAGGAACTCTAGAAGAATTCAGATTTTTAACACGAGAGTAAACGTAAAAAGAAGGTTTTACAAGACTCACGTTAACAATATTGCAGCAGTACGCACACAATCGAAGCGCAGTAAGGATGGCTAGTGTAACTAGCAAGAATACCACGAAAGCCAAGAAAAGAAGTACGCTATTAACTATTAACGTACCTGTCTCTTCCGAAACGATGAGTACTATAGACTATCTGAGACTACCATCGTTCGGTCAGAGTCT
+
488839:9444455.5555<;;;=<<8<99.5555594;8==>?6657<;.7-3388;===)403399//////8188::<<:*<=2626@@2?>>9>665<77//)/)0:6::>:>?:<CGAAACDFBBCA@=AA@@=@ABAAACC;?5;;:49?<<==9=98448<<877037718///81//(/0////(..(278888522,2122273827.///698:;;<;7:4333(33339:=:::=<885:9555;;:==<::871:///?:==;@@@@BBBB?
@ATNG8:01392:04566
GATGGTAGTATAGAGCTCTACATAGTACTCATTCGTTTCGGAAGAGACGGGTACGTTAATAGTTAATAGCGTACTTCTTTTTCTTGCTTTCGTGGTATTCTTGCTAGTTACACTAGCCATCCTTACTGCGCTTCGATTGTGTGCGTACTGCTGCAATATTGTTAACGTGAGTCTTGTAAAACCTTCTTTTTACGTTTACTCTCGTGTTAAAAATCTGAATTCTTCTAGAGTTCCTGATCTTCTGGATATGAGTGACTCGTGCTACCATCGTTCGGTCAGAGTCT
+
445;7<BBBCC99;CBCCCEGGCBBCCCA@:;8;BAC=BC@CACCCC??@=?DCCE?B<?@??<?>BBCDEDDBA?@@BBC2BB=B@AB<BCBB@BCD@CC9:9;CCC?A@CCCCBB?BCB?B?AABBBBBB>BBBB;==BBB===BCCBBBBBB?==>=@A<@;?>AAAAAAA<???AA;A=D<?9999+98669)------9:;=18988'2::<C;A7>>=BCA@@AA=A;>>AA>>7;;A<@@>>>;;;A@@AAA???AAA<A@A@A576<?A@@>>;;:
@ATNG8:01396:04549
GATGGTAGTGATACAGATCAGACACCAGAAGATCAGGAACTCTAGAAGAATTCAGATTTTTAACACGAGAGTAAACGTAAAAAGAAGGTTTTACAAGACTCACGTTAACAATATTGCAGCAGTACGCACATAATCGAAGCGCAGTAAGGATGGCTAGTGTAACTAGCAAGAATACCACGAAAGCAAGAAAAAAGAAGTACGCTATTAACTATTAACGTACCTGTCTCTTCCGAAACGAATGAGTACTATGTAGAGCTCTATACTACCATCGTTCGGTCAGAGTCT
+
BCCC?BCCCCCBCCCCCBCBCGECCABBC?A@EBBB?BHDCC???C?BC?D@97:BBCCC3B>BCCB@AAACCC>??@AABA0;;5;4:::49BD?BBCBBBB;;:;@CC@BBB@BBCBBBBBCCCDDDDBB?ACBB>?@BC@@?B>A?A:::;CBCBCCC@BBBBCC@BB=BBB>ABAAA;>??;::9999%9?;??>?CABAB:>:=?AA7;7:ABBB@BBAA@BB>A>ACC>C??=?BBDCCBAAACCCCABB>>>>>>?AAA;@@AAA:<<499;;<?;;;
@ATNG8:01398:04576
GATGGTAGGCGAGAGTGAGACGCAGTACTCATTCGTTTCGGAAGAGACAGGTACGTTAATAGTTAATAGCGTACTTCTTTTTCTTGCTTTCGTGGTATTCTTGCTAGTTACACTAGCCATCCTTACTGCGCTTCGATTGTGTGCGTACTGCTGCAATATTGTTAACGTGGTCTTGTAAAACCTTCTTTTTACGTTTACTCTCGTGTTAAAAATCTGAATTCTTCTAGAGTTCCTGATCTTCTGGGCAGACTCTCACACGCCTACCATCGTTCGGTCAGAGTCT
+
@@AA@CBC?BCCCCCCCDCCCCCCCCCCCC@@?@DDD>DD?D?@@@CCCC=AA@@@@C?CAAA?A>A?AACBBBB=@?AAA3BB>BBBB>BBBB>BBB>BB;==@CCB?ABBAB???9>>A9>:>>>>>>>?;AA??9>>A>>>@@A>>>>;;;>;>>>9=<8=;>>>A;>886;?BDD5A;@;@@CCC/DA<@>7@:::?AA?>=8===>/>@@@D>D=;;7;>>B@?@<A;??AAA@255>>4;///99;;A>>A>=9499;59666;0665:BAAA@AA@
@ATNG8:01399:04579
GATGGTAGCTATACGTATATCTATGTACTCATTCGTTTCGGAAGAGTCAGGTACGTTAATAGTTAATAGACGTACTTCTTTTTCTTTGCTTTCGTGGTATTCTTGCTAGTTACACTAGCCATCCTTACTGCGCTTCGATTGTGTGCGTACTGCTGCAATATCGTTAACGTGAGTCTTGTAAAACCTTCTTTTTACGTTTACTCTCGTGTTAAAAATCTGAATTCTTCTAGAGTTCCTGATCTTCTGGCTCTCGTAGACAGATACTACCATCGTTCGGTCAGAGTCT
+
/78:499;66>==;;;>==<<;;;;;;9;9@@5@555)5<8=96559944.44443-328888476/0///9///9-33888'333(38;;4546=7<55.567<@<@?@<@BBABCDD@CDD@B>BBBBBAAA@C;;;AEBCCCCCBCBCDCDABB@CBBDLL?A=@CB@@ABDC<@;;;;.:;A99::9:(:9<<C7C996;;999;.5555$5999<8=8<<5;;B9:9C<@<ACC@@@699B>BBCCAA@BCAAA@@?B=ADD?::5>@498>>>>B959<4
@ATNG8:01401:04534
GATGGTAGCATCATGCATATCTCACCAGAAGATCAGGAACTCTAGAAGAATTCAGATTTTTAACACGAGAGTAAACGTAAAAAGAAGGTTTTACGAGACTCACGTTAACAATATTGCAGCAGTACGCACACAATCGAAGCGCAGTAAGGATGGCTAGTGTAACTAGCAAGAATACCACGAAAGCAAGAAAAAGAAGTACGCTATTAACTATTAACGTACCTGTCTCTTCCGAAACGAATGAGTACTGCGTCTCACTCTCGCCTACCATCGTTCGGTCAGAGTCT
+
@<CB?CCDAAAABCCCCCBBBCCDD?BBC?CCCCBB?B?BCCAAAC?CC?B@BB?;=>>>.?>ABCDBAAAAAC;AA9::9:*:C>A<@@@7@CCCCCCDCCC?@>?@CC?CCD@BCBBBBBCCCCC@@@CC@BBBB?BABCBBBB>B?B??=?CBBBBBB>AAAABB>BB>@@@=??;=;3<99399999(9>:?888CBAAA<@<@@@@:=:=CCCD@@@@A@@@=@>@DD>C@@>?ABCDCBBCCBBBBCA@@CCBBB?BCD@DBBAB=@@>ACCCBBBBB
@ATNG8:01405:04560
GATGGTAGAGTACAGTGTAGTGACCAGAAGATCAGGAACTCTAGAAGAATTCAGATTTTTAACACGAGAGTAAACGTAAAAAGGAGGTTTTACAAGACTCACGTTAACAATATTGCAGCAGTACGCACACAATCGAAGCGCAGTAAGGATGGCTAGTGTAACTAGCAAGAATACCACGAAAGCAAGAAAAAGAAGTACGCTATTAACTATTAACGTACCTGTCTCTTCCGAAACGAATGAGTACTACTCTCAGAGACACACTACCATCGTTCGGTCAGAGTCT
+
CBDC@CCBBBCBBBBDCCCCCDCC@CCC@CCCBBB@C@CCCAAADADFAC@BBAAABBB3B?BBCCBABD???9?@ABJDC3C@IE@DDD;DCC>CCCBCCB::8;@CCADBB?BBBCCCCCCCCCBCDBB?CCCC<@@BBAA?B?C@CCC?ACDAAACC?A@@BCB?BC?BBB>ABBBB>A@>;:9999(9>9>>?@?A@AA8=8;;;86;6<;@BB@BAABBBC>@<ABB=BCC?CCBBBBCCBBABBBBBBBAA?@?@@??=?@@>>;>>;@@@???;;:
@ATNG8:01412:04535
GATGGTAGAGTACAGTGTAGTAGACCAGAAGATCAGGAACTCTAGAAGAATTCAGATTTTTAACACGAGAGTAAACGTAAAAAGAAGGTTTTACAAGACTCACGTTAACAATATTGCAGCAGTACGCACACAATCGAAGCGCAGTAAGGATGGCTAGTGTAACTAGCAAGAATACCACGAAAGCAAGAAAAAGAAGTACGCTATTAACTATTAACGTACCTGTCTCTTCCGAAACGAATGAGTACATAGATATACGTATAGCTACCATCGTTCGGTCAGAGTCT
+
<<<B?B@@?:==@;;6@>>@>GCFC@BCDACBB;;;@C@BBCBBBC@CD>B?AC?>?CDD3A=AADDGBBBBDF>A@DBAAA,;;5:;@@@0@?B<999@BBBBB@B@BB?BBD?CBAABCDDBBBCCDBBB@CB@@>AA@@@A??=@@CBC@BCCBAAAG@BBBBBC?BB?999<??BBC<???<@@@AB2AEAB888@?>;;5:5;<>=5:5;=B@@=A@?????>B@BCC>BBB@:::BBBBBBBGCCA>>A@;;;>@@@@@<@:;;>:>=8=A@AAB>?>
@ATNG8:01417:04571
GATGGTAGGTGCACATGAGTGTATCCAGAAGATCAGGAACTCTAGAAGAATTCAGATTTTTAACACGAGAGTAAACGTAAAAAGAAGGTTTTACAAGACTCACGTTAACAATATTGCAGCAGTACGCACACAATCGAAGCGCAGTAAGGATGGCTAGTGTAACTAGCAAGAATACCACGAAAGCAAGAAAAAGAAGTACGCTATTAACTATTAACGTACCTGTCTCTTCCGAAACGAATGAGTACGAGAGTCAGAGCAGAGCTACCATCGTTCGGTCAGAGTCT
+
88;A?BCD@BBBBBCCCCDDHCDBC@BBC@A@AC@@=@@CCBCCCD?BB?B?BCB>>??>0>=@AABIICCCCC=BB@@@BA2AC@D=BBB9ACF@CCCCCCCAB?B>BB?BBB>BBCBCBBDCCCCBBBBC?CCCD?B@A@B@>=5:6:AB?BBBBCCCC?ACCAAA?BB@@@@577BCC<???>BBBBC3BB?BBBBB?@@@;A;??==28279@@@?B?@?@BB?B?BDE>CBB?BBBCCCCCA@AA@@BAABAAABBBBBA>BBB7<7<>7;<=@@@:::
@ATNG8:01378:04594
GATGGTAGCGAGCGAGTGTGTATACAGAAGATCAGGAACTCTAGAAGAATTCAGATTTTTAACACGAGAGTAAACGTAAAAAGAAGGTTTTACAAGACTCACGTTAACAATATTGCAGCAGTACGCACACAATCGAAGCGCAGTAAGGATGGCTAGTGTAACTAGCAAGAATACCACGAAAGCAAGAAAAAAGAAGTACGCTATTAACTATTAACGTACCTGTCTCTTCCGAAACGAATAGTACGTGTGCGACGTGTCTCCTACCATCGTTCGGTCAGAGTCT
+
444:05=>BBBBBA@@BBAABCCDBECC?@;:;:;6:?BACCAAA?BB=@>>@A;;;;;';2:9>>><A@CCC=BA;;:::':?2:4;::&:@@?@CGB@AB;;5;;;;6;BB?BC@?@<;;CDDCCCEDG@CBBB@BBCB@>00,0:><@;@BB@A@CE@<;;;;:<9948AA7AA>>>33338778899%8>;??=?BBCCC?A?AABB>E<>8;;@>BBBBBCE?B?BDD?DBB?AAAADAAA???AAA???AAA??:;@@,//89;7;?;?ACC9:99:
@ATNG8:01379:04583
GATGGTAGGCGACATACATACGCGCCAGAAGATCAGGAACTCTAGAAGAATTCAGATTTTTAACACGAGAGTAAACGTAAAAAGAAGGTTTTACAAGACTCACGTTAACAATATTGCAGCAGTACGCACACAATCGAAGCGCAGTAAGGATGGCTAGTGTAACTAGCAAGAATACCACGAAAGCAAGAAAAAGAAAGTACGCTATTAACTATTAACGTACCTGTCTCTTCCGAAACGAATGAGTACGATGAGAGAGCTCTCTCTACCATCGTTCGGTCAGAGTCT
+
<>CC?BBCA<<6=@?B;;9CCDDCF@C@@>AAACCC=A:;;BBABB=@@=@;=>@@AAAA0A>BBICCBB=;;E;BA;;;;;';D;@4999'5@<9=A?@@AB:;8:@BB?BBD@FEB:<;BBBBCCCCCDE@CB;;:;BABCA@@@C=A@@=@A;;;BBA?BBBC::69A299?498ACF>BBC????<<,787)7@ACBBBB@6;7;===5;5:>AAAA;;;BA?@=@<?AB9??A?AACBBAAAB???BBBABB??6<;;///9=;;>E=@?>@BBBBB99:
@ATNG8:01382:04584
GATGGTAGCTCTGCTCTGACTCTCGTACTCATTCGTTTCGGAAGAGACAGGTACGTTAATAGTTAATAGCGTACTTCTTTTTCTTGCTTTCGTGGTATTCTTGCTAGTTACACTAGCCATCCTTACTGCGCTTCGATTGTGTGCGTACTGCTGCAATATTGTTAACGTGAGTTTTGTAAAACCTTCTTTTTACGTTTACTCTCGTGTTAAAAATCTGAATTCTTCTAGAGTTCCTGATCTTCTGGATACACTCATGTGCACCTACCATCGTTCGGTCAGAGTCT
+
AC@C?BBBBBDCCCBBBFCCHGCCDCDDCBCCADBCC>CE@C?BBBCCCC@CCCCC@C@CDCE@C@BBBBCCBBB@CBDDD5BB@BABA<ABBB@CCF@CC@AA@EFF@CBBCCBCB@BDD@C@CCBBC@@@ACCCB?CCCCCBBBBCCCDAAAB@BBB?CC@C?CBCDCBCGC:CBBBB7B=A=BABBB0BBBBB<B;;;CCDCCC7;;<;*;@ADCACACC@BAABBAA>@<@@A@@@<@AA@CCBCCCA@@99999AB?BDE?CABAB;?><?BBEDFA@@
@ATNG8:01393:04585
GATGGTAGAGTACAGTGTAGTAGACCAGAAGATCAGGAACTCTAGAAGAATTCAGATTTTTAACACGAGAGTAAACGTAAAAAGAAGGTTTTACAAGACTCACGTTAACAATATTGCAGCAGTACGCACACAATCGAAGCGCAGTAAGGATGGCTAGTGTAACTAGCAAGAATACCACGAAAGCAAGAAAAAGAAGTACGCTATTAACTATTAAACGTACCTGTCTCTTCCGAAACGAATGAGTACGAGAGAGCACACGTGTTACCATCGTTCGGTCAGAGTCT
+
8:??7::==566;;>>@@><;;6668<>?;>BB6557<344587691//+/38;333877'73898873;9/00)0//////$/;5>5;;;09<<;9969>>:9=2:29@=@BB?BC::;BBCBBBBCCCCC?BAAA8:9A?@=BB<@;?;:24::545<<555==<A:==<>@?<A@BCC<88<677778'2:9522866666.3....3(..'.5:<<9<=5448828488=6===7333<<>@CBBBC;:>=@@AA?@@7@??A?98:59@<@=@?998=>
@ATNG8:01395:04588
GATGGTATTATCTGTCTACGAGAGCCAGAAGATCAGGAACTCTAGACGATTCAGATTTTTAACACGAGAGTAAACGTAAAAAGAAGGTTTTACAAGACTCACGTTAACAATATTGCAGCAGTACGCACACAATCGAAGCGCAGTAAGGATGGCTAGTGTAACTAGCAAGAATACCACGAAAGCAAGAAAAAGAAGTACGCTATTAACTATTAACGTACCTGTCTCTTCCGAAACGAATGAGTACACATCGTCGTGTCGTGCTACCATCGTTCGGTCAGAGTCT
+
BBBCACAA?@AAB;;6;>><BBB@@?ADC@CBAA;:5;5;>?::?A@00/6?@??>BCC1B>@@;BCCBDCBB=??@ABBB3BD?C@BED;CCC@CBBBBBBAA?@@CE@DDC?BBCCCABABBBDCCCBB@BBBB@CBBBDBAA>BAD@@>@@@@@CED?BABBBC???<?AA=@A@A@;@==9:::9:(9@=BAAACFCCC9739>?>1818=;;;>AA@@@CC?B@BDD=BBC?C@A@CEBBAAABCBCCCCAAAA:::BB?ABCCC@?@<?AAA@@@BB
@ATNG8:01396:04602
GATGGTAGGAGACACGTCGCACACGTACTCATTCGTTTCGGAAGAGACAGGTACGTTAATAGTTAATAGCGTACTTCTTTTTCTTGCTTTCGTGGTATTCTTGCTAGTTACACTAGCCATCCTTACTGCGCTTCGATTGTGTGCGTACTGCTGCAATATTGTTAACGTGAGTCTTGTAAAACCTTCTTTTTACGTTTACTCTCGTGTTAAAAATCTGAATTCTTCTAGAGTTCCTGATCTTCTGGGTGCGCTACAGTCTCTCTACCATGTTCGGTCAGAGTCT
+
55=>9?BB?BBCBBBCCABBCCCCCCCCCCCC@BCCD>BB@C?CAAACCC@BBBBA?C?CACB?B?BBBBBB@AA?CCBAA1AA@CBB@<BBBB=AA@;@?<>>>CCC?BAAAAB>>:@>?<?<@@@@?A@A;??>>9>;;;;>=A@@@AA===@<??A<==:=<@@?@@@@@@;?>?DD;C9>:>AAAA.AA988.855///=66:8<=<=.=>??@=@=>=:=???::96<9<<<<<?<99;=6///==@@@@;;:@@AAAAA:@@AA755489--,,,,-
@ATNG8:01398:04591
GATGGTAGAGTACAGTGTAGTAGACCAGAAGATCAGGAACTCTAGAAGAATTCAGATTTTTAACACGAGAGTAAACGTAAAAAGAAGGTTTTACAAGACTCACGTTAACAATATTGCAGCAGTACGCACACAATCGAAGCGCAGTAAGGATGGCTAGTGTAACTAGCAAGAATACCACGAAAGCAAGAAAAAGAAGTACGCTATTAACTATTAACGTACCTGTCTCTTCCGAAACATGAGTACACATCGTCGTGTCGTCTACCATCGTTCGGTCAGAGTCT
+
ABAB>CBECCBBCBBCFDCCBCCDE?BEB@CBB??@@B@BBCBBBCACC?C?BAA;==;=1>?BBB@BBCC987)7<9::;;*;C=A5;;;.;EEACBCBICCCC@D@BB@BBB?BBBBCCCDCCBBBCC@@>ACCC?AADCBBAA>B@CBB?BCCCCBBB@BBBBBB?>>9999:??ABA=BBA>?????.?B?@;;;BB>=>1618>>>8=:>ABBB@DCAAACC?B=CCD>AAABBBBBBAABBBD?AAAB::9BCBBC?CCBAA;>>>@A@CBB999
@ATNG8:01406:04612
GATGGTAGGCACTGCGCACACATCCCAGAAGATCAGGAACTCTAGAAGAATTCAGATTTTTAACACGAGAGTAAACGTAAAAAGAAGGTTTTACAAGACTCACGTTAACAATATTGCAGCAGTACGCACACAATCGAAGCGCAGTAAGGATGGCTAGTGTAACTAGCAAGAATACCACGAAAGCAAGAAAAAGAAGTACGCTATTAAACTATTAACGTACCTGTCTCTTCCGAAACGAATGATTACGGAGAGAGCACACGTGTCTACCATCGTTCGGTCAGAGTCT
+
;>CC@CCC?@?;;;<=BDDCCC;<;79:?89;:;;;5;5<0===00*//)/39;=<::::):7>@@000=;:::3:>:9555$5@<B6@@@7AAA=B;9;@<<00+0:==9>@B5:95=CAAADELF@A@BB?A@@?;??ABBBDB@E@C<:6:BA9:9BB?ABCC??<?B?:::?CBBBD<?>A<88888(5=4;<==>>BBB<@@8====0717=AAA?AABA@@@4907AA;@AB;33/;09//(/8;89@AA?A@@@???<==@BBCBF>?@?CBBCCC@??
@ATNG8:01407:04591
GATGGTAGATACTCGCTGATACACCCAGAAGATCAGGAACTCTAGAAGAATTCAGATTTTTAGCAAGAGAGTAAACGTAAAAAGAAGGTTTTACAAGACTCACGTTAACAATATTGCAGCAGTACGCACACAATCGAAGCGCAGTAAGGATGGCTAGTGTAACTAGCAAGAATACCACGAAAGCAAGAAAAAGAAGTACGCTATTAACTATTAACGTACCTGTCTCTTCCGAAACGAATGAGTACACATCGTCGTGTCGTGCTACCATCGTTCGGTCAGAGTCT
+
A?AD@FCBBBBBCBBBCCCCCBBBD>CCB?CBBBBB@B@CCBBBBB?BB@E>==?BBDDD3CBCC?ABBCC>>?8?@<=???.=>;>9=<;+;7<187=<<<??>592:;8=<=:>BB@@>==>?>>>BAAA<AA8868>AA=?;;7=78:D=@;;;@@??;@@@ABB@?A;;:::==///)///)/;;;=,993>@A???=9:493:=>A;?;??<<<9<?>>>>>=B=AAA9?B?<>>=B;;;;;;?AABBC@?;@@>>>?=>9>=AA@;;;5888?@AADC
@ATNG8:01408:04614
GATGGTAGCATCATGCATATCTCACCAGAAGATCAGGAACTCTAGAAGAATTCAGATTTTTAACACGAGAGTAAACGTAAAAAGAAGGTTTTACAAGACTCACGTTAACAATATTGCAGCAGTACGCACACAATCGAAGCGCAGTAAGGATGGCTAGTGTAACTAGCAAGAATACCACGAAAGCAAGAAAAAGAAGTACGCTATTAACTATTAACGTACCTGTCTCTTCCGAAACGAATGAGTACTGCGTCTCACTCTCGCCTACCATCGTTCGGTCAGAGTCT
+
@@AA>BDCCCCCDCCCCCBBBCCDD?CCD?CDBB99;;@CCC@@BD@BB?B?BBBAABAB2A?BBB>=?BBBBB;@=99999):>>A5;;;6;DC@GCCCEDC@@>@?BB@CBB?BBCCCBBBCCBCCDDCC?BABB@B??>?@?C?B?B:;:;BBDCCDC?CCCBBA?BB@>>>>A@AAB:????BCCCC3CC?B??;CAA=>:><>BBE7;8:C@@@@DEBBA??=??ACC=BAA>ABCDBAAAABBBBBC@??BBBAB@CBB@BCBCC?BB?BBBBCB999
@ATNG8:01415:04595
GATGGTAGCTCTGCTCTGACTCTCGTACTCATTCGTTTCGGAAGAGACAGGTACGTTAATAGTTAATAGCGTACTTCTTTTTCTTGCTTTCGTGGTATTCTTGCTAGTTACACTAGCCATCCTTACTGCGCTTCGATTGTGTGCGTACTGCTGCAATATTGTTAACGTGAGTCTTGTAAAACCTTCTTTTTACGTTTACTCTCGTGTTAAAAATCTGAATTCTTCTAGAGTTCCTGATCTTCTGGATATGAGTGACTCGTGCTACCATCGTTCGGTCAGAGTCT
+
<<??=00/9A?<===CBBBB:<;BBCBBBB;;8;BBC>BC@C@ABBBCCC@CCCCCAC@CBBC@CBCCBBBDKDEADCCCC1CB@BCCC>C@ACAHDC?CC9;;BDDF@BBBBCFCC@CCC?B?CDBBBBBE@BBBB@CCCBBCAAABBBBBCCC?C;;8;B?C@CABDCECCC?AAFDI<I@C?<<;;;*;ACJJ?CCCBCBB;;;@CDCD5CBBBC>B@BB?BBBAB@@<@6;:@AAB?@?AAGBBCAHECCB@@@B;;;CCC=A@?@A<9:6:??@ACA@A
@ATNG8:01423:04586
GATGGTAGTATCTGCACACTCTGTCCAGAAGATCAGGAACTCTAGAAGAATTCAGATTTTTAACACGAGAGTAAACGTAAAAAGAAGGTTTTACAAGACTCACGTTAACAATATTGCAGCAGTACGCACACAATCGAAGCGCAGTAAGGATGGCTAGTGTAACTAGCAAGAATACCACGAAAGCAAGAAAAAAGAAGTACGCTATTAACTATTAACGTACCTGTCTCTTCCGAAACGAATGAGTACTGTATCTATGTGTGCGCTACCATCGTTCGGTCAGAGTCT
+
@:@C@CCCDDCCBBBCCCCCECCBB=BCC@CCB@@@;?;@CCCAAA@CC?B?AAABCCCC3C?AABBBCA@@@@:@AAAABB5BB@C<@@@7@BB>BBCACCBBB@C?CB@CCD?BB?@ACCCBBBCCBBBC@BCBA>A@@??@A@<A?CBB@CDCCDCBA>AABDDD?AA<AAA<?@:::,8==:99::9:%:<9;868?@@>>;>=AA==:=9<>BBB?BBCBBBB@B@BA@<@9979BBBDCCBBBBBBBBBBABBBBB>A@@<@BAA@=@@:>>>AA@?>>
@ATNG8:01423:04620
GATGGTAGTATATCGCGTCGCTATCCAGAAGATCAGGAACTCTAGAAGAATTCAGATTTTTAACACGAGAGTAAACGTAAAAAGAAGGTTTTACAAGACTCACGTTAACAATATTGCAGCAGTACGCACACAATCGAAGCGCAGTAAGGATGGCTAGTGTAACTAGCAAGAATACCACGAAAGCAAGAAAAAGAAGTACGCTATTAACTATTAACGTACCTGTCTCTTCCGAAACGAATGAGTACACACTCTCATATGACACTACCCATCGTTCGGTCAGAGTCT
+
@@CD?BBCBBCDABBCCCC>CCC@<8<00*/9;556:=9>DCCCCCABB=@=A@AACDDD3B?DBBCCCAA???9=>A@???,?B?B?BGF9CCC@CCBCBBABB>A>AB?BCC;;<DBCDCDDECBCACEKAE<;;?AA???CAA<A>A;<7;AAAA????BB@@?C@DD@??@999BBB=BAA>@@@@@.@B==;;;;;;>>;><?BCC<?<?8;:B?BB?>>::4:?BCC>CBC?BBBBCCCCCCBBBC786<<@=>>=@A@D?BAAAB?BC>ABBBA@;;0
@ATNG8:01425:04592
GATGGTAGCACGAGTCACTCATATCCAGAAGATCAGGAACTCTAGAAGAATTCAGATTTTTAACACGAGAGTAAACGTAAAAAGAAGGTTTTACAAGACTCACGTTAACAATATTGCAGCAGTACGCACACAATCGAAGCGCAGTAAGAGCTAGTGTAACTAGCAAGAATACCACGAAAAGCAAGAAAAAGAAGTACGCTATTAACTATTAACGTACCTGTCTCTTCCGAAACGAATGAGTACTATGTAGAGCTCTATACTACCATCGTTCGGTCAGAGTCT
+
@@AA>BA@;====BC===CCCCDCD@BBB?BAA@;;9<?DCE;;9B?BC@C@:;:@ADDD1C?BBBBBAAACCC?BBBCCCC5AB@B@CCC<FCCAABACBBB@A?A@CI@CAC@CF:9:BBCCBBCBACBB>BB@@=@A@AABBA=BBBBBBCCBBB@BBBBBB?BC?BBA;AA:::9+9==8<@??>+::5::;::::<<?B>AAAC?C>?@AAB?@@@@?DD?B?BCD=BBC?AAAABBBBCBCBBGDEGCBBBCCBBBC@CCCBB?BB?BAAABB???
@ATNG8:01425:04602
GATGGTAGAGTACAGTGTAGTATACCAGAAGATCAGGAACTCTAGAAGAATTCAGATTTTTAACACGAGAGTAAACGTAAAAAGAAGGTTTTACAAGACTCACGTTAACAATATTGCAGCAGTACGCACACAATCGAAGCGCAGTAAGGATGGCTAGTGTAACTAGCAAGAATACCACGAAAGCAAGAAAAAGAAGTACGCTATTAACTATCAACGTACCTGTCTCTTCCGAAACGAATGAGTACTGTATCTATGTGTGCGCTACCATCGTTCGGTCAGAGTCT
+
;;;C?B=B=BCCCDBBAB>CA@;BA;?AB?BAABBA>A=@@=>>9=9=?9=9<<;89:::(99>@A997>9779+9<;9444$5=994===0>>>9;A<A@AA:;79=AB@CBB>@@?@ACBCDGGBBBBBB>A<;;<@?CAAACE?C?B;;69A@?????=?BCCBD::9@BBB?B@@??7<0/*0?@@A0A=6>??A?<<<A<A<>>====98888818?=;::A9>48:?8?>B9==?>>>>AA@???>>>>>>>>;:;==@=@??>>:>=;?>>>@ABBB
@ATNG8:01426:04590
GATGGTAGCACACGAGATCTCATCGTACTCATTCGTTTCGGAAGAGACAGGTACGTTAATAGTTAATAGCGTACTTCTTTTTCTTGCTTTCGTGGTATTCTTGCTAGTTACACTAGCCATCCTTACTGCGCTTCGATTGTGTGCGTACTGCTGCAATATTGTTAACGTGAGTCTTGTAAAACCTTCTTTTTACGTTTACTCTCGTGTTAAAAATCTGAATTCTTCTAGAGTTCCTGATCTTCTGGTATACACACTCGCTCGCTACCATCGTTCGGTCAGAGTCT
+
445<7=BBCBDDB9:6<CCCCCCCBBBBCCA@?ACCC?CCAD@BCCCCBB?CFCCC?C?BBBDAD@AAAAAA@AA@BA@AA1???AAAB>AAAB?BAA>AC=@@ABAA>ACCCBABC=@<=8<8=??AAABD;@?@@<?:;:@@@@@@AA@>>>B<::;<>>;><@@B>>>>?A;>>@BA5A;>8;::::):=///)/77///===>18898(8<===:=<?@=BA==;;;=A<A@@@@A7;;B=AAA@@@@??>;;;AA@???A<AAAAD:>=6::CCCB@A@
@ATNG8:01426:04623
GATGGTAGGCGAGAGTGAGACGCAGTACTCATTCGTTTCGGAAGAGACAGGTACGTTAATAGTTAATAGCGTACTTCTTTTTCTTGCTTTTCGTGGTATTCTTGCTAGTTACACTAGCCATCCTTACTGCGCTTCGATTGTGTGCGTACTGCTGCAATATTGTTAACGTGAGTCTTGTAAAACCTTCTTTTTACGTTTACTCTCGTGTTAAAAATCTGAATTCTTCTAGAGTTCCTGATCTTCTGGGCTGCGCTGATATGCGCTACCATCGTTCGGTCAGAGTCT
+
444:5;<B>@@@@?B=BBBB<>>>BBB@AABB;A@B@;@A?D7966>>>@:>>BDD?B>?@@A>A>BBBBAABBB?BBBBB2A@?@9999&7==A<?>A>AB?@@@@??9?@@ABA@@=AAA<@<>=9;;9:><AA??<>>>ACB?????AA;;;=:;::6<=8=;>AAAAADA@;?;;;;/;8=:>>DDC/>AACD6<<???AA><<6<???/?@B>>8>=AA:??AA===<B<AAAAAA==>>>1;///==;;@@@???BBC@@;??ABB;><<AAAA@@>>?
@ATNG8:01381:04654
GATGGTAGAGTATCATGTGTATCTCCAGAAGATCAGGAACTCTAGAAGAATTCAGATTTTTAACACGAGAGTAAACGTAAAAAGAAGGTTTTACAAGACTCACGTTAACAATATTGCAGCAGTACGCACACAATCGAAGCGCAGTAAGGATGGCTAGTGTAACTAGCAAGAATACCACGAAAGCAAGAAAAAGAAGTACGCTATTAACTATTAACGTACCTGTCTCTTCCGAAACGAATGAGTACACATCGTCGTGTCGTGCTACCATCGTTCGGTCAGAGTCT
+
?:?B;ACBBBBCCCBBBCGCD@AAA=AAA?AAAA998:>AAECCCC@CC>@<?B@>>@>@0@>BECCCCEC;::6;@CAFLG5CC?B=@@@9@CC@CBBBC@@9969=@@?BCC?BBBBABBBDDDCCBBBC@BBAA@CAA@CCCC?CBC@@>@CBBBBCB@CCA????CC@877:<<<@@9@@@>ABBBB3BC?B?>>BBB>>8;8<:993939?CCB@CCAA@DD@C@CCE>BAA?ABABBBBABBCCBBCCBBAAAABBBDD@CAAAB?@@<@BBAAABBB
@ATNG8:01386:04637
GATGGTAGGAGACACGTCGCACACGTACTCATTCGTTTCGGAAGAGACAGGTACGTTAATAGTTAATAGCGTACTTCTTTTTCTTGCTTTCGTGGTATTCTTGCTAGTTTACACTAGCCATCCTTACTGCGCTTCGATTGTGTGCGTACTGCTGCAATATTGTTAACGTGAGTCTTGTAAAACCTTCTTTTTACGTTTACTCTCGTGTTAAAAATCTGAATTCTTCTAGAGTTCCTGATCTTCTGGAGATACACATGATACTCTAATCGAACTTGCAGAGTCT
+
966>:=BB?BA@@ADBBBBBCCCCBBBBBCBB?CBBB<BB?B@CBBDCCC?BBBBB@D@CDCC@C@BBBBBBAAA=@ABAB3BB?C===;>BBC?BBC@BB;><?@?>?8?ACCBB@A=@@A:>:>@ADAAAA<AA==597?99:=@@@AAABABB=A??<>><A<>><AACBBA9<::::/:7<<?;;;;,;<99;---3---=99<18888(2:::A686:@=???@@@A<C<B???>>;>>>;?A@@@???@@@<==>>>>B<@@AA:>=<@@@@>=::9
@ATNG8:01393:04667
GATGGTAGATACTCGCTGATACACCCAGAAGATCAGGAACTCTAGAAGAACTCAGATTTTTAACACGAGAGTAAACGTAAAAAGAAGGTTTTACAAGACTCACGTTAACAATATTGCAGCAGTACGCACACATCGAAGCGCAGTAAGGATGGCTAGTGTAACTAGCAAGAATACCACGAAAGCAAGAAAAAAGAAGTACGCTATTAACTATTAACGTACCTGTCTCTTCCGAAACGAATGAGTACGGTGTGACGTACGTGAGCTACCATCGAATGAGGTTAGTCT
+
B<<>9==<<:45<566<CGEDA@BD?;;9@BBBAAA5;5;;9<=??7??4:=;><99983$34333;;;;8333(3799559(9@;;.999&555.55===><<?7A:991877-33335556<<<=<@>00/7771:<::;=:>9;2;00*0>><=:<A=??=:8857<?BA;7:;887.733,/999::%996//.668822,226655/5/585559<>/////)/366617;:188778///(//8/34::9999333888;6;:8882833369,33993
@ATNG8:01397:04672
GATGGTGACACGTGTGCTCTCTCGTACTCATTCGTTTCGGAAGAGACAGGTACGTTAATAGTTAATAGCGTACTTACTTTTTCTTAGCTTTCGTGGTATTCTTGCTAGTTACACTAGCCATCCTTACTGCGCTTCGATTGTGTGCGTACTGCTGCAATATTGTTAACGTGAGTCTTGTAAAACCTTCTTTTTACGTTTACTCTCGTGTTAAAAATCTGAATTCTTCTAGAGTTCCTGATCTTCTGGACAGAGTGTGCAGATACTACCATCGTTCGTCAGAGTCT
+
::8:7;>///:///////955555;556<;;5:555)55.4.44779//)//8//)/)3333-32889698888(//6666$//067333(3833,3;;6;=78888::6=:?::8;;47:77>.66A==:;:6:;66/6:77=9>==5525555=0229488050588555;AA589==>2=8=9::;;:*6;99906///577:9913333'3//.6.3.5A;B=>=A::59:===9;=---34---//==<888666///666397889)////:A@@@BA
@ATNG8:01400:04661
GATGGTAGAGTATCATGTGTATCTCCAGAAGATCAGGAACTCTAGAAGAATTCAGATTTTTAACACGAGAGTAAACGTAAAAAGAAGGTTTTACAAGACTCACGTTAACAATATTGCAGCAGTACGCACACAATCGAAGCGCAGTAAGGATGGCTAGTGTAACTAGCAAGAATACCACGAAAGCAAGAAAAAGAAGTACGCTATTAACTATTAACGTACCTGTCTCTTCCGAAACGAATGAGTACATAGATATACGTATAGCATCGTTCGGTCAGAGTCT
+
9::?7;CGCBCCCCCBBBJDCBBBC@CCB?BBCB998:?BBCCCEE@BC9979@@>@A@A5B@CCC@CDCCCDC9@?:::;:*;A9?5;::&9CD=>BBCBBB?@=??BC?BAB>AACABCBBBBCCCCCCC?BDCC@BBAABB??<AADBC@BCBCBBBB?CCAAAA?AA>BBC9>==;;3=@@;99999(9@;A:9:BBC>><>;>>AA:>:>@CCC@CCBBBBE@D@CCC=CBC????BBCCAAAAAAAAAAACBB@@@@@<CC>BA=BB@BB>:;:
@ATNG8:01401:04630
GATGGTAGCACACGAGATCTCATCGTACTCATTCGTTTCGGAAGAGACAGGTACGTTAATAGTTAATAGCGTACTTCTTTTTCTTGCTTTTCGTGGTATTCTTGCTAGTTTACACTAGCCATCCTTACTGCGCTTCGATTGTGTGCGTACTGCTGCAATATTGTTAACGTGAGTCTTGTAAAACCTTCTTTTTACGTTTACTCTCGTGTTAAAAATCTTGAATTCTTCTAGAGTTCCTGATCTTCTGGATAGCGACGCGATATACTACCATCGTTCGGTCAGAGTCT
+
9;@@<@>A;@BA;;6;;BBBBA><=@<<<;;;7;;?<8<<6;7665=>?><@<44;0905<<<9=9<<=B<A;;:9==<<;);7,33773&38<?:?>?=??<?==@9::)8<<>CBBB?CBB;?<@=;///667B???>>>>>==A>>>AAA>::<7///6995:5==>?>>>?A56/===.=,/,/9@>@,=====0;;>=?>@@@@<<@@>,@//-/<9=9AB=@@@@???<@<AA???A8=<A=>>>@;;:===:;;?;;;>>D=?>>>>:?D=:;;>>>@AA
@ATNG8:01408:04641
GATGGTAGTAGTACACTAGTCATACCAGAAGATCAGGAACTCTAGAAGAATTCAGATTTTTATCATCGAGAGTAAACGTAAAAAGAAGGTTTTACAAGACTCACGTTTAACAATATTGCAGCAGTACGCACACAATCGAAGCGCAGTAAGGATGGCTAGTGTAACTAGCAAGAATACCACGAAAGCAAGAAAAAAGAAGTACGCTATTAACTATTAACGTACCTGTCTCTTCCGAAACGAATGAGTACATATATATACGTATAGCTACCATCGTTCGGTCAGAGTCT
+
A?;:05=<:@?BBB==>>>?C@;;;299:.4A;;9@.925;;555<8:959755565>>>)555999::88:333(3348888'43048==>1==B?BBCB@>>:9:)9;?A@CCC>???BDECDCBBCCCCCC@CBBB=AA?>>BA@>B@BBC?AACCCCCC?BCBB@?;>>8?A@;?>99:,7<<9889999%9=:=888BBBAA:>:==?B9=:=>BBA@CBBBBBB?C@BBB>B?><?FDBBBBCBBB@@@BB>=>>@@@@@@>:??@AB@BB?>BCCBB?@>
@ATNG8:01413:04664
GATGGTAGCACGAGTCACTCATATCCAGAAGATCAGGAACTCTAGAAGAATTCAGATTTTTAACACGAGAGTAAACGTAAAAAGAAGGTTTTACAAGACTCACGTTAACAATATTGCAGCAGTACGCACACAATCGAAGCGCAGTAAGGATGGCTAGTGTAACTAGCAAGAATACCACGAAAGCAAGAAAAAGAAGTACGCTATTAACTATTAACGTACCTGTCTCTTCCGAAACGAATGAGTACTATGTAGAGCTCTATACTAATCGTTCGGTCAGAGTCT
+
@@AE?CBBCCCDECCBBBCCCCCCD=BBC?CCCBBB?E>BBDDDCC?CC>?>@BCCDCBA0C?ABBBBBBBBCC>AABBDCD5DDAC=A@@9ACC@CCCBCBA;:7;?CB@CCC?BACABBCCCCCDDBB@D@CCBB?BBBBBBAC?D@DAA>BCCBBACC?CC@@AA?BB>AAA;>?9992:=<;=????1?D?B<;;AAA@@8;7;AAB:=:=ACDD?BAA@@@@;@=@@@9@??;?ABCEBBBACCCDCB@@@@A@@@AAA<@@=A>AB@BBBCBBAAA
@ATNG8:01414:04640
GATGGTAGTGTGTCTCTGAGAGTAGTACTCATTCGTTTGGAAGAGACAGGTACGTTAATAGTTAATAGCGTACTTCTTTTTCTTGCTTTCGTGGTATTCTTGCTAGTTACACTAGCCATCCTTACTGCGCTTCGATTGTGTGCGTACTGCTGCAATATTGTTAACGTGAGTCTTGTAAAACCTTCTTTTACGTTTACTCTCGTGTTAAAAATCTGAATTCTTCTAGAGTTCCTGATCTTCTGGAGATACACATGATACTCTACCATCGTTCGGTCAGAGTCT
+
8:@B9BCCCBBBBCCDCCCHCFEDDDCCCBCC@DCCC=A>A?CDBBBBB@CCCBB?DAEFCC?C@CCCCCBBBB>BBBB@,@@<@CCC>BAAFABCD@CC:;;BCBC@CCCCBBBC@BBC?C@CCA@ADCD<@@BB?BCCCCCCCCBBBBBCDD@DBB?BB@B?AACBBBCCC>B@@@@9@?C@CCCC<CCBBB>A@CBBCCBBA5;;;;*;AABDACACC@CCCCCBB?B?BDDCBB?BBCADCCCCCCCCCCBBBBBBBBB@B???C<@?<?@BBBBC;;
@ATNG8:01420:04644
GATGGTAGCGAGCGAGTGTGTATACCAGAAGATCAGGAACTCTAGAAGAATTCAGATTTTTTAACACGAGAGTAAACGTAAAAAGAAGGTTTTACAAGACTCACGTTAACAATATTGCAGCAGTACGCACACAATCGAAGCGCAGTAAGGATGGCTAGTGTAACTAGCAAGAATACCACGAAAGCAAGAAAAAAGAAGTATGCTATTAACTATTAACGTACCTGTCTCTTCCGAACGAAGAGTACGATGAGAGAGCTCTCTCTACCATCGTTCGGTCAAGAGTCT
+
::8<4=<::::;949:::<@BBB<;49596<<;@@B,0+//776:?<88388;==;:::95#5.5556<@@>?CD>C;;;CCB2BB@C?CFF;FAB?;;;:9==:>5><:;6;BB6;;@?@BA;<;BAAAA;<2:?=A@BBBBCCDC@A>A00-0@=>0/6D<BACD;;5:A>:::=??>??8?AA;:9:9::%:@29:@@BAAAB>A=@9984:488;@@=??===59.458<8337-7<;;;:;<;>===?=;;778?>A?:938;6666//(---(/88668
@ATNG8:01424:04631
GATGGTAGTATATCGCGTCGCTATCCAGAAGATCAGGAACTCTAGAAGAATTCAGATTTTTAACACGAGAGTAAACGTAAAAAGAAGGTTTTACAAGACTCACGTTAACAATATTGCAGCAGTACGCACACAATCGAAGCGCAGTAAGGATGGCTAGTGTAACTAGCAAGAATACCACGAAAGCAAGAAAAAGAAGTACGCTATTAACTATTAACGTACCTGTCTCTTCCGAAACGAATGAGTACACATCGTCGTGTCGTGCTACCATCGTTCGGTCAGGAGTCT
+
@<CC@CBB@??;;;=>>>==CBAAD:<AB=@AA9:9=@=@BB9;6B9CA@B@:;996CCC1C?BBABC@??899/9<AAAAA1AC?B<AAA9ADJ@CACBCCCA@?A?BC@CCC?AACCCCCCCDCC@@@CC?CBBB>AABABAAB?B?B??=@BCBBCBB?AACCCA?AC>BBB>AABBC;A9939<<<<.?A?A;::DDAAA;A:>>AE8:7:@B@@>ACBBBCC?C?BBB>BA@=ACBBBCCCCCABB?BBBB@AAAAABBB@BBBBB??><?CEF?@@@BB
@ATNG8:01380:04690
GATGGTAGCACGAGTCCTCATATCCAGAAGATCAGGAACTCTAGAAGAATTCAGATTTTTAACACGAGAGTAAACGTAAAAAGAAGGTTTTTACAAGACTCACGTTAACAATATTGCAGCAGTACGCACACAATCGATGCGCAGTAAGGATGGCTAGTGTAACTAGCAAGAATACCACGAAAGCAAGAAAAAGAAGTACGACTATTAACTATTAACGTACCTGTCTCTTCCGAAACGAATGAGTAACAGAGAGTACGATATGTCTACCATCGTTCGGTCAGAGTCT
+
@>?A?BBCC?AABBBD@BBCCDCCAEDC@@@?BAA?A=@@BBBA@=?@<??BBBCBBCB3B?BCCCBBBBAAA<@A@@?@?2>>;>27878(:3:49255;9<=>;>;>B;?8618:@@A@B@@@@@@==>B<@>>>;::>?@@>>:>=BBB;>>>>>?AD<B@@@AA<AA<>>>6;;///(//-)-3333(--)////;;;?@@:>:=???>@77----0777<>=>5;5:=>6>@=8=:;;55/6::?@@BA>>>>>@@?@@;;;;?AA>?6;;8<==<9?;55
@ATNG8:01401:04728
GATGGTAGTGTGTCTCTGAGAGTAGTACTCATTCGTTTCGTAAGAGACAGGTACGTTAATAGTTAATAGCGTACTTCTTTTTCTTGCTTTCGTGGTATTCTTGCTAGTTACACTAGCCATCCTTACTGCGCTTCGATTGTGTGCGTACTGCTGCAATATTGTTAACGTGAGTCTCGTAAAACCTTCTTTTTACGTTTACTCTCGTGTTAAAAATCTGAATCTTCTAGAGTTCCTGATCTTCTGGCTCTCGTAGACAGATACTACCATCGTTCGGTCAGAGTCT
+
?;BC?===<<A<<=;;;;;666@BB@AA@A;;6::9C>F@@@@CCCCCBB@BDCBB@D@BA?@=A=B@<@@CAAA?@FFFG5@@?A@AD=C;;9795<96946?;@AB<AA>=A=@@459>8@<BCBBCAA@;>>;;5;;@A@@ACCBBBBBBBE@CBB?BB>A?BBBBBDEBBBBBAAA7A<@<;;;;;*;:;;;0:@@ACCC::;=B@AA,:00>>*0/<6<>=@@9949<?>>?@@;@@B?@AA@A@@>BBB;;;A@@@AA;@;;;989929??@@A999
@ATNG8:01403:04705
GATGGTAGTGCGTGAGAGAGAGACCCAGAAGATCAGGAACTCTAGAAGAATTCAGATTTTTAACACGAGAGTAAACGTAAAAAGAAGGTTTTACAAGACTCACGTTAACAATATTGCAGCAGTACGCACACAATCGAAGCGCAGTAAGGATGGCTAGTGTAACTAGCAAGAATATCACGAAAGCAAGAAAAAGAAGTACGCTATTAACTATTAACGTACCTGTCTCTTCCGAAACGAATGAGTACACACTCTCATATGACACTACCATCGTTCGGTCAGAGTCT
+
55<>9>CCCBCCCCDEECCCCBBBB>CCCAA@ADBB>B@BCCCBBE?A@=A>::8>:==>+=6==BCCCB:99C>BADCBBB5@@@CAHDH:BCC@CBCBECB;;:;@CC@CDE?A@A;;;BCCCGCCCCCC@CCBB@BBDAAABB?B@BA@>ABAAACCG@?@?AAA?AA=ABBCDCCCD>DCCABBBBB2BC@BBBBBBBBC@D@@A@B<@<@@@AA@AAABBBA?A?BBB=BBB@BAACBCBBBB???AA===>B@@A@CBB@DBBBC@BC?BBBAAACBB
@ATNG8:01407:04681
GATGGTAGATACTCGCTGATACACCCAGAAGATCAGGAACTCTAGAAGAATTCAGATTTTTAACACGAGAGTAAACGTAAAAAGAAGGTTTTACAAGACTCACGTTAACAATATTGCAGCAGTACGCACACAATCGAATCGCAGTAAGGATGGCTAGTGTAACTAGCAAGAATACCACGAAAGCAAGAAAAAGAAGTATGCTATTAAACTATTAACGTACCTGTCTCTTCCGAAACGAATGAGTACATAGATATACGTATAGCTACCATCGTTCGGTCAGAGTCT
+
---:68=@AACBD@@AA<BBBBBCH?CBB@BBBBDB?A?BAAABCC?CC?B@A@@?????.??BC??@CBBBCC>BBBBBBB3AA;@4;;;6;BB@;<;BCBABC?D@CE@BBC@BBCBBBBCGCDCBBBCC@CCCC>@@BCBCBB?B?B@@?@BCBBCCC@CCCBAA>AA?999>ABAAB=CBB@CDDAD3CC?AAABB@A@=188-8=>>8=:=<AAA=@@@@@@??A?ABB>BBB?AAABBCBBBBBBBBBBBA==ABAAA@?=?;;;A?AA?C999BBB??
@ATNG8:01412:04697
GATGGTAGCTCGCTGATGATATCTCCAGAAGATCAGGAACTCTAGAAGAATTCAGATTTTTAACACGAGAGTAAACGTAAAAAGAAGGTTTTACAAGACTCACGTTTAACAATATTGCAGCAGTACGCACACAATCGAAGCGCAGTAAGGATGGCTAGTGTAACTAGCAAGAATACCACGAAAGCAAGAAAAAAGAAGTACGCTATTAACTATTAACGTACCTGTCTCTTCCGAAACGATGAGTACTATAGACTATCTGAGACTACCATCGTTCGGTCAGAGTCT
+
>;<<9A=AB===>>?;?@B;@@A?A:;;?7;@BC@@=A>A@@@@?A?BB?D?AA::7<<<,<9<=;A?@@?>?A9@8<999:):=8=5;;;0;@@=??A@===:;;,;<??;@?@<<AA?BBBBCDCCBCCCDACBBB?BBCCCBBC?C@CBB?AAAABBBB?BCBCBB=AA=:9:?@@???8<==<889999%0>;>///==A??;?7;;@@<@=@@CBC@@AACBBB?C?BAC>CBBAAACBBAAACCBBBB>>BBBBBBBBBB?@@@00-0><@@@@@BA@@
@ATNG8:01416:04716
GATGGTAGCGCGACGAGCGTAGACCCAGAAGATCAGGAACTCTAGAAGAATTCAGATTTTTAACACGAGAGTAAACGTAAAAAGAAGGTTTTACAAGACTCACGTTAACAATATTGCAGCAGTACGCACACAATCGAAGCGCAGTAAGGATGGCTAGTGTAACTAGCAAGAATACCACGAAAGCAAGAAAAAAGAAGTACGCTATTAACTATTTAACGTACCTGTCTCTTCCGAAACGAATGAGTACAGAGAGTACGATATGTCTACCATCGTTCGGTCAGAGTCT
+
<<<C@CBC@A@BAB@@ADCCCBBBB=BCDGHCCCA@?A?BBCCCBC?CC@D@AAAAABBB3B@BBEBBBBBA@?8ABCCCEE5DC?C@CDD9BCDACBBBB?>00+0<@@=DAB@BBBBBBCCCDCBBBCCB?BBBB?BABBB@?A?C?ABC?ACCCCCBB@BBBBBB@CC@999599???8?@@?=>????&;<76///==D@@<@:==888-88<>C@@?@BBABBB?C?CCC=AAA>AABBBBBAAABBCCC@@@BCC?>><8868@A<<8::5;>AA?????
@ATNG8:01419:04696
GATGGTAGCTATACGTATATCTATGTACTCATTCGTTTCGGAAGAGACAGGTACGTTAATAGTTAATAGCGTACTTCTTTTTCTTGCTTTCGTGGTATTCTTGCTAGTTACACTAGCCATCCTTACTGCGCTTCGATTGTGTGCGTACTGCTGCAATATTGTTAACTTGAGTCTTGTAAAACCTTCTTTTTACGTTTACTCTCGTGTTAAAAATCTGAATTCTTCTAGAGTTCCTGATCTTCTGGAGATACACATGATACTCTACCATCGTTCGGTCAGAGTCT
+
555;7=ABBC=BBCBBBCCCCEB:;;BABBBB@CBBB<BB?B?BBBBBEG@BCBBC6:6;:;?<@;>BBCCA@<C???>?>.?>;BBBC=BBBC>BAB@CC;>>>??@59:@@:99B@>>A=B=???A>>=>;>@@?7::?><<=;;;==>?;;;:>===@@<@:;==<:<B@A4:;:::*99=999999$9;;<D=B@??B?@@A@5;;;:'9=@@@:=98939@AABCD?A>ABBBBC9::A?BBBB???;;;;BA@CDDB@@>@AABB?AA=A:;;A@>00
@ATNG8:01424:04701
GATGGTAGCGAGCGAGTGTGTATACCAGAAGATCAGGAACTCTAGAAGAATTCAGATTTTTAACACGAGAGTAAACGTAAAAAGAAGGTTTTACAAGACTCACGTTAACAATATTGCAGCAGTACGCACACAATCGAAGCGCAGTAAGGATGGCTAGTGTAACTAGCAAGAATACCACGAAAGCAAGAAAAAGAAGTACGCTATTAACTATTAACGTACCTGTCTCTTCCGAAACGAATGAGTACTGCGTCTCACTCTCGCCTACCATCGTTCGGTCAGAGTCT
+
445<9>BBBCBCBBBCCCCCCCABBACCC@CBCB;;8;=@@DBBBB@BB>A>?ABAABBB5B@DCCCCCCEBBA:>B::;;;*;C>C4;;;6;DIGFDCCGCC@@???CD?BAB?BFCBCCCBBCBCCCCCC@CDCC@BBAACC??>AAFBB@BCBBCCCC@CCCCCB?BB?BBB?BB><<7>?=;=?>?>1?A?B:9:EBBBA>A?BBCD7:7;@CCC@BB@@@A@=B@CED>CBA?ACCCCAAADCCBBBBBCBDDCBB?CCD@CCBAB?BB@CBBBBCBAA
@ATNG8:01378:04750
GATGGTAGGCGTGGTGAGAGTCTGCCCAGAAGATCAGGAACTCTAGAAGAATTCAGATTTTTAACACGAGAGTAAACGTAAAAAGAAGGTTTTACAAGACTCACGTTAACAATATTGCAGCAGTACGCACACAATCGAAGCGCAGTAAGGATGGCTAGTGTAACTAGCAAGAATACCACGAAGCAAGAAAAAGAAGTACGCTATTAACTATTAACGTACCTGTCCCTTCCGAAACGAATGAGTACAGAGAGTACGATATGTCTACCATCGTTCGGTCAGAGTCT
+
88:B?BAB?B;9;<<;:;<@@A@>:=3;;>:BBBB;;9;?CBCCCCC?BB@B>AA;;::::'95=:899:;:;;;1888=BBB1?=8<1899(739388888887>8>=BC<;;;388======>>====@@@7;;>>:>;;;=<::5:=::>?B?997>=94;>>>BB>AA=7878==:;5;//)/6666)66/7655<A::78=8;;;;:>9>;;;;5;<=<<3<3717;=.977277:;:225577<>8:8=>>@@???=;;5;888>;??=?=====666
@ATNG8:01380:04744
GATGGTAGCGAGCGAGTGTGTATACCAGAAGATCAGGAACTCTAGAAGAATTCAGATTTTTAACACGAGAGTAAACGTAAAAAGAAGGTTTTACAAGACTCACGTTAACAATATTGCAGCAGTACGCACACAATCGAAGCGCAGTAAGGATGGCTAGTGTAACTAGCAAGAATACCACGAAAGCAAGAAAAAGAAGTACGCTATTAACTATTAACGTACCTGTCTCTTCCGAAACGAATGAGTACGATGAGAGAGCTCTCTCTACCATCGTTCGGTCAGAGTCT
+
;;AC?BBEDCAA@ADBFBBBBBCCCBCCC@BBAA@@<@>BBCCBCB?@A<A?>>BCGDDD3D@CCCCBCCA@@C<AA;;;;;*;@;A5;;;&5<A8?AA;;@B;;4<@AB>BCCACCBBBAAB?@@CBBBFJ?CA::9;EDBBC@A=B@F;;9;CBCDBBB@BDCBBC???=?AB=@@:99,9=>9?BCCC3BB?BBBB>@?BC@B?BB>:5:8<<BBB@DB;;;CC@B@BBC<AAA?BAAACBBDBBBBB???BA???ABC;?@?B>>>C>BA>BACCBBBBB
@ATNG8:01384:04769
GATGGTAGTAGTACACTAGTCATACCAGAAGATCAGGAACTCGTAGAAGAATTCAGATTTTTAACATCGAGAGTAAACGATAAAAAAGAAAGGGTTTTTACAAAGACTCACGTTTATCAATATTGCAGCAGTACGCACACAATCGAAGCGCAGTAAGGATGGCTAGTGTAACTAGCAAGAATACCACGAAAGCAAGAAAAAGAAGTACGCTATTAACTATTAACGTACCTGTCTCTTCCGAAACGAATGAGCACATAGATATACGTATAGCTACCATCGTTCGGTCAGAGTCT
+
55581<8<9:5;6;;<<?;;9?4443944.47///7272--//////2796:756655>>>+>7:833444/6888//////8888$///(33(3;;;'3333(3733378789138881577.535/00@ADCBCCDCBB?BAA??AAAABBAB?A=A00-0@==>@@A?ABDB?=:=D9899799AAA8?9:39====,<A<<<=>>>>>>:>=@@@@;?<?BBBB@CC@@@BC>A>BAC>CBB?BBBCCBBBBBBBCAABBB=>===>>@@<???>B?BB@C999=<<89
@ATNG8:01392:04749
GATGGTAGGCGAGAGTGAGACGCAGTACTCATTCGTTTCGAAGAGACAGGTACGTTAATAGTTAATAGCGTACTTCTTTTTCTTGCTTTCGTGGTATTCTTGCTAGTTACACTAGCCATCCTTACTGCGTTTCGATTGTGTGCGTACTGCTGCAATATTGTTAACGTGAGTCTTGTAAAACCTTCTTTTTACGTTTACTCTCGTGTTAAAAATCTGAATTCTTCTAGAGTTCCTGATCTTCTGGGTCTACGCTCGTCGCGCTACCATCGTTCGGTCAGAGTCT
+
95<>;?CC@DBBBBCDCCBB;6;CEJDCCCAA>@@@@<BBB@CCDCCCC?CCBBB?B@BBBB>B?BBAAAABBC>BBBBB1BB>BBBA;AABB?B@@<@C<@@ABBB=?AAAA?>>9==A;A;==>>>;;;6;>??9>>>>>>>>>>BBB@@?A:@AC;;=7;;?A@AAAA>?9@@>@>5>6868=CCC.AA;;;5;>>>??A<;:07666(8=ACB<A=??;>>@A=<<;A<A@@?>>9==?A9@@@A===>>><==>@;;>>;>AA<<4995:>=>A;;<;
@ATNG8:01393:04778
GATGGTAGTGCGTGAGAGAGAGACCCAGAAGATCAGGAACTCTAGAAGAATTCAGATTTTTAACACGAGAGTAAATGTAAAAAGAAGGTTTTACAAGACTCACGTTAACAATATTGCAGCAGTACGCACACAATCGAAGCGCAGTAAGGATGGCTAGTGTAACTAGCAAGAATACCACGAAAGCAAGAAAAAGAAGTACGCTATTAACTATTAACGTACCTGTCTCTTCCGAAACGAATGAGTACGAGAGAGCACACGTGTCTACCATCGTTCGGTCAGAGTCT
+
;;AC@CBBBCCABBCCCCCDCCBBB>BCCBCCCC@?<??ABBBBCC@CC?B>BBCBBBBB3B@CCCAAAAAABC;??77888(8?;@9???5?AB?BB>??=>;;8;>DD<==>:??AACB@@ECCDDCC@B@BC??<?@@@BCAA>B@BAA?ABBBCCCC?ABBBCB@BB>AA?:?@9982:?>;=????.?A>?>=>CBB>><>:>?@@;><>>CCC@@A@@@BB@C?ABD>D??=?CCCDCDBB@@BBBBBCBBBBBBBBBB@A>>>C@BB?BBAAAB>>>
@ATNG8:01401:04775
GATGGTAGAGAGACTGTAGCGCACCAGAAGATCAGGAACTCTAGAAGAATTCAGATTTTTAACACGAGAGTAAACGTAAAAATAAGGTTTTACAAGACTCACGTTAACAATATTGCAGCAGTACGCACACAATCGAAGCGCAGTAAGGATGGCTAGTGTAACTAGCAAGAATACCACGAAAGCAAGAAAAAAGAAGTACGCTATTAACTATTAACGTACCTGTCTCTTCCGAAACGAATGAGTACCTCTCAGACGCTCGTCTACCATCGTTCGGTCAGAGTCT
+
;56>9=BCB@99/////;//56594;<=8=>BBBB>B>AABA@?F@CC?C?AAACCCCB3C?CBB@@ADDBBB<BBBAAAB*;;<=2:;:4;BB>CCCCABA;;79=AB?BCB;;;BBCFCCDCCCBCCCC@C???<@@@@@AAA>A@C@@?ACBBBBCB?BABBBB@BB?AAA<>?:::28;;98999::%9=9=878==>=>;>;>>?>3838ACCB@CCBAABA;>;:99+99:39@@>>?=9:9:==;77555552222.(-----06738::;;;:::
@ATNG8:01402:04747
GATGGTAGTACATGATAGACGACACCAGAAGATCAGGAACTCTAGAAGAATTCAGATTTTTAACACGAGAGTAAACGTAAAAAGAAGGTTTTACAAGACTCACGTTAACAATATTGCAGCAGTACGCACACAATCGAAGCGCAGTAAGGATGGCTAGTGTAACTAGCAAGAATACCACGAAAGCAAGAAAAAGAAGTACGCTATTAACTATTAACGTACCTGTCTCTTCCGAAACGAATGAGTACGTGTCGACGTGTCTCCTACCATCGTTCGGTCAGAGTCT
+
@@@E@CCCBBA@BDCC?@?C:;;BB@CFF@DCCCCB@CACCDBBAB=BD@A<??@CDDDD5B@CCCCCCCCFCC=B?:::::*;A=A5;;;6;CC@CCDCCB@AA<A=AC@BAA@BBBABCBBBCCDCBBCDACCCC@BB@?@CBC?CACBB@BCBBBCCB@BBAAAD?BB>BA?<===;;3????BCDDC/CC?C999CCBBB?B?BBBA:;:=ACBB=B@@@@AA?B@BBC=C@@>@CCCBAACBBBAABBBCBBA@@>BBF>BBBBB>AA?BDCCCC@AA
@ATNG8:01402:04770
GATGGTAGACATATCGTACTCTCTGTACTCATTCGTTTCGGAAGAGACAGGTACGTTAATAGTTAATAGCGTACTTCTTTTTCTTGCTTTCGTGGTATTCTTGCTAGTTACACTAGCCATCCTTACTGCGCTTCGATTGTGTGCGTACTGCTGCAATATTGTTAACGTGAGTCTTGTAAAACCTTCTTTTTACGTTTACTCTCGTGTTAAAAATCTGAATTCTTCTAGAGTTCCTGATCTTCTGGTGTCGTCTATCATGTACTACCATCGTTCGGTCAGAGTCT
+
44485;<ACCDCCCCCCCCCFAAACBBBCA@@7@@@C=AA?A?C@@@CBC@CC??>?B@BDAA<A?BBBBBBBCB??==>=.>@;A99:1;999=ACC?BC?AAAAAA=>=?>==DD>>==:>:<A@>>>>>>A777688AA@>;;;>@@@>>>>7;;;<>>;?;>>AAA=>=>;:66==2=////@@@@,<=6660;@?A??>>>?:?>>>/?===@=@=A@<?>>>AAA8<8;>?>;:7;==;;;;>>?AAA==6677<767=9767;;6;=7;;>AA==@@
@ATNG8:01405:04754
GATGGTAGATACTCGCTGATACACCCAGAAGATCAGGAACTCTAGAAGAATTCAGATTTTTAACACGAGAGTAATCGTAAAAAGAAGGTTTTACAAGACTCACGTTAACAATATTGCAGCAGTACGCACACAATCGAAGCGCAGTAAGGATGGCTAGTGTAACTAGCAAGAATACCACGAAAGCAAGAAAAAGAAGTACGCTATTAACTATTAACGTACCTGTCTCTTCCGAAACGAATGAGTACTACTCTCAGAGACACACTACCATCGTTCGGTCAGAGTCT
+
88=@<A@CBBBBACBBCCCCBC;;;8;BA>AAAA;;497>?AAA@C?BB>B>:98<;<;<,=9AABBBBBA??;?@AAAAAA299392999(7=><>AA@?>=//*/6<:766;9==AACDC@@ACCCCCID@CBBB?BBBBBCCC>B>B@@=@CBCBCBB@DCCCCC?BB?ABA?AACCD<B??;?ABBB3BC@BAAACBCBB?B>?AAA=C=;=CCC@CBBBCDC@B?BDD>DBB?BBBBBBBBBBABBBBBBBBCCC>>?BC@BBBAA499:??:9:=;;;
@ATNG8:01411:04775
GATGGTAGCGCACACATAGATACAGTACTCATTCGTTTCGGAAGAGACAGGTACGTTAATAGTTAATAGCGTACTTCTTTTTCTTGTCTTTCGTGGTATTCTTGCTAGTTACACTAGCCATCCTTACTGCGCTTCGATTGTGTGCGTACTGCTGCAATATTGTTAACGTGAGTCTTGTAAAACCTTCTTTTTTACGTTTACTCTCGTGTTAAAAATCTGAATTCTTCTAGAGTTCCTGATCTTCTGGATAGCGACGCGATATACTACCATCGTTCGGTCAGAGTCT
+
88;@?BCCDCBCBCCAABCCJBBBCBBBBCCC?BBBA9@@<95;;;=BCB?CB:;9?C?BBAD@CBCBCCBAA@@<;0000*0@6000@>8<9<<7<<=9>C>@@ACCG@CCCCCCCC?BCC?C?CCCCCCBC?BBCE999CBAACCCCBABCCBB?CCC@CC?C?BBDBACCCC<@ADDE;@=?8::9:9:%:BDCC=CCCCCCBBBC=AAAA0ABBBD@CACC?BBDCBBB?B@BCBCCC>AAC?BBBCBBCDDDCCECCBBCCC@CCCCC?BC?CC?@@BBBB
@ATNG8:01413:04750
GATGGTAGCGCGACGAGCGTAGACCCAGAAGATCAGGAACTCTAGAAGAATTCAGATTTTTAACACGAGAGTAAACGTAAAAAGAAGGTTTTACAAGACTCACGTTAACAATATTGCAGCAGTACGCACACAATCGAAGCGCAGTAAGGATGGCTAGTGTAACTAGCAAGAATACCACGAAAGCAAGAAAAAAGAAGTACGCTATTAACTATTAACGTACCTGTCTCTTCCGAAACGAATGAGTACGATGAGATCTCGTGTGCTACCATCGTTCGGTCAGAGTCT
+
//::5;=>>?;BBCCCBCB@A@99905?A?CCCC;;;;?BBC;<:B>AC?A>???=????.?<@AA???BBBCE>??;:::;*:;59299949@@@CCCCBA>@@;@;@B>BBB=@@CCGEFDCCGCBB@@@@BBAB>@9:9CCBB>@<@00,0@000@AA@DCCCCC?EB?BBB4:9:99,7778779999%9:8:=>;:7>=;06158<=4=888;BC@BAAAAA@<@=>??9>??9>@@A@ABABACCBB@A>>>AA>>>>;;5;>>=?:==9>>>?>>>>>
@ATNG8:01414:04776
GATGGTAGCACGAGTCACTCATATCCAGAAGATCAGGAACTCTAGAAGAATTCAGATTTTTAACACGAGAGTAAACGTAAAAAGAAGGTTTTACAAGACTCACGTTAACAATATTGCAGCAGTACGCACACAATCGAAGCGCAGTAAGGATGGCTAGTGTAACTAGCAAGAATACCACGAAAGCAAGAAAAAAGAAGTACGCTATTAACTATTAACGTACCTGTCTCTTCCGAAACGAATGAGTACGTGTGCGACGTGTCTCCTACCATCGTTCGGTCAGAGTCT
+
;A@C@CCCCBBBBBBCCCCCCBBBD@DCC?B@BB::6;?BBBABAD@GD@D?BBCCCCCC2@=AAABBBBCCBB?CBBBCBB2BB@B@CDC<CBCACCCBBB@;;7;=AB?BCC?@@AACCCCFCCCCBBBA?CCCD=AABBBAAC@D@C9:;:CCCCBCD@AAACBB?BB?AAA4:::9:,7<<8?@@@AA(@?=685:>CAA?;@=AAAD<C<??BCDAFDAAAAC@C?BAD=BAA>ABBBBAAABBBBDFBB@@A@@@A<>>>;?===A=?>?CCDCAAAAA
@ATNG8:01417:04765
GATGGTAGCATCATGCATATCTCACCAGAAGATCAGGAACTCTAGAAGAATTCAGATTTTTAACACGAGAGTAAACGTAAAAAGAAGGTTTTACAAGACTCACGTTAACAATATTGCAGCAGTACGCTCACAATCGAAGCGCAGTAAGGATGGCTAGTGTAACTAGCAAGAATACTACGAAAGCAAGAAAAAGAAGTACGCTATTAACTATTAACGTACCTGTCTCTTCCGAAACGAATGAGTACTGCGTCTCACTCTCGCCTACCATCGTTCGGTCAGAGTCT
+
<BCC@CBBB@AA=AABCGCCBBBBJ@CBB=@@=>95468<B>??;=:B?9A>::7@;===+<7ABCBBBABBCC>@>;;;;;*;@=@4999&9=@;@BAA?@@9;8;=AB@DCC=@@;;;@@@@CCBBBBBA?BA@>9>=@000<:6<8<00*/999<:<<7>?>=;;;0-)-::--0=>?8==A?BBBBB1==7BBB>?;?BD3858B??<?=>>BCB=@@@@??B?B?ACD>C::6:99998@A>??9:;9>;:;;;<>7::<49999:58858A@?<BB78
@ATNG8:01421:04756
GATGGTAGTATCTGCACACTCTGTCCAGAAGATCAGGAACTCTAGAAGAATTCAGATTTTTAACACGAGAGTAAACGTAAAAAGAAGGTTTTACAAGACTCACGTTAACAATATTGCAGCAGTACGCACACAATCGAAGCGCAGTAAGGATGGCTAGTGTAACTAGCAAGAATACCACGAAAGCAAGAAAAAGAAGTACGCTATTAACTATTAACGTACCTGTCTCTTCCGAAACGAATGAGTACTGTATCTATGTGTGCGCTACCATCGTTCGGTCAGAGTCT
+
::?B9=BDBBCCDCBBBBBCICCCCACCC>AAACA@=@<@@BBBAA?AC@B?AA@@@@@A2A?BBBBBBBCAA@99:<CCCC2@A<@4;;;.;CC>CBBACEC;;7;>AB>BCC>@@@@ACCCBCCDDCBBC@CBBB?BAA@BBBB>B?B:::;BBBCBBB?CBCBBB?BB?CCC=?@BBC<AAA=@BBBB3CC@CAA<=?BBA7;:<=AA1636@BBB@CCAA@BA?C?ACD>B??=>DCDCCBBBBBBCB@AABBDB>>:@@D<A??AA<@@:>>>??A>==
@ATNG8:01425:04751
GATGGTAGCTCGCTGATGATATCTCCAGAAGATCAGGAACTCTAGAAGAATTCAGATTTTTAACACGAGAGTAAACGTAAAAAGAAGGTTTTACAAGACTCACGTTAACAATATTGCAGCAGTACGCACACAATCGAAGCGCAGTAAGGATGGCTAGTGTAACTAGCAAGAATACCACGAAAGCAAGAAAAAGAAGTACGCTATTAACTATTAACGTACCTGTCTCTTCCGAAACGAATGAGTACATAGATATACGTATAGCTACCATCGTTCGGTCAGAGTCT
+
::4905:::<<<<<<;:;@@?AAC@:=?B?@ABCDCACAB==;;;<9==9<8<=885@??.@:>==BA>==787*839::::(::6;.555&5;<8;A<C>@5657?;=>8>>@:>?@9>@?;>>?;;>AAB?BBBD?AABBBBBB?C@B;;6:::9@=<A@B???=B=@@<993288;;;188848;;;@1??:<888999883<6::8=:>::8?BB=<===<;;?=558>>B=B:=8=BCBBAAA@??@999577:;<=>@>;>8858666276888::88
@ATNG8:01425:04770
GATGGTAGTACATGATAGACGACACCAGAAGATCAGGAACTCTAGAAGAATTCAGATTTTTAACACGAGAGTAAACGTAAAAAGAAGGTTTTACAAGACTCACGTTAACAATATTGCAGCAGTACGCACACAATCGAAGCGCAGTTAGGATGGCTAGTGTAACTAGCAAGAATACCACGAAAGCAAGAAAAAAGAAGTACGCTATTAACTATTAACGTACCTGTCTCTTCCGAAACGAATGAGTACGTGTGCGACGTGTCTCCTACCATCGTTCGGTCAGAGTCT
+
445A9BCDA@@CDCBCA@@B@@@BB:;6C=@@B9;5.915===CCD>BB@C>AACBBCDD5C@CCCCBBABBBG@CBAAAAA2AB?C?BBB:BBC@BCCCCBB::8;@CC@DCC?CCCBBCC@@ACDEDFAA>ACB@?BBBABBA?BC@CBB@BDCCCEBA>BCDCBB?BB>AAA=@A??>8?@@>????==&=?<@99:EFECE=@<?@A>5;6;=BCC@CBAA@BB?C@BDC<B;;6;::AABBBBBBAAABBFDCBABA@AAA?BBBBC@BB@BBCBBB;;:
@ATNG8:01378:04809
GATGGTAGCACGACACGACGATGTGTACTCATTCGTTTCGGAAGAGACAGGTACGTTAATAGTTAATAGCGTACTTCTTTTTCTTGCTTTCGTGGTATTCTTGCTAGTTACACTAGCCATCCTTACTGCGCTTCGATTGTGTGCGTACTGCTGCAATATTGTTAACGTGAGTCTTGTAAATCCTTCTTTTACGTTTACTCTCGTGTTAAAAATCTGAATTCTTCTAGAGTTCCTGATCTTCTGGACGACGCTCTGACACTACCATGTTCGGTCAGACGTCT
+
CCCD@CCBBBCCCCC===<966;@B;;:9BCCABBAG>CC?@?AEBBBCC@CBBBA<@>@BCC?C>AA@@BBBBB=BBC>C+AA>BCBA;@:998=<<8<@378>@?A=A988DBA@=>>>=@;??@@?@?A=>>>A:>>B>>>888???>888@<>>>=BB=A=<;;A???AB<@???9?>4;88777(8<>>>7?@=>=>>@@A=ACDD/A;:;B:>:=D>???A@@@<@=AA===D;?@@=B>8:9998///89<99=@<@AAA=AA<=>=BB>>>>@
@ATNG8:01381:04809
GATGGTAGCGCATATCAGCGCAGCCCAGAAGATCAGGAACTCTAGAAGAATTCAGATTTTTAACACGAGAGTAAACGTAAAAAGAAGGTTTTACAAGACTCACGTTAACAATATTGCAGCAGTACGCACACAATCGAAGCGCAGTAAGGATGGCTAGTGTAACTAGCAAGAATACCACGAAAGCAAGAAAAAAGAAGTACGCTATTAACTATTAACGTACCTGTCTCTTCCGAAACGATGAGTACTGCGTCTCACTCTCGCCTATCGTTCGGTCAGAGTCT
+
CCCC@C;6;AABBBBCBBBDBBBCC>CCDAHCCC@@=@?AA?@;;;;9949=>?955599$9.996996B==CD<@;@@@@@0@A<@?CCC9DBC@DCCCCCBCC?B?CD@CCC?CC??@BBBBCCBBGDFC@CA@@?BCCCBBCC?A:B00-0@@@@?>C@CDC@@@?AA=AAA690;;:5:00+000000%0=6784:<=:@:>?<>9?A9@;@=BB@?CB;;;BC@A<@>@9@000?==??@@@@ABBBBAABC<;;B@CCBBAC@CC@B@@@A??@B
@ATNG8:01381:04826
GATGGTAGCATCATGCATATCTCACCAGAAGATCAGGAACTCTAGAAGAATTCAGATTTTTAACACGAGAGTAAACGTAAAAAGAAGGTTTTACAAGACTCACGTTAACAATATTGCAGCAGTACGCACACAATCGAAGCGCAGTAAGGATGGCTAGTGTAACTAGCAAGAATACCACGAAAGCAAGAAAAAGAAGTACGCTATTAACTATTAACGTACCTGTCTCTTCCGAAACGAATGAGTACGTGTGCGACGTGTCTCCTACCATCGTTCGGTCAGAGTCT
+
::CC@CBBCDDBBBCCCCCCDFC??>@DD@DCCBBB@B?BCCBAAB>AA?B>CB@?@@AA2A@CBC?AAAABBB;BBCCCCC1CC?C=@@@8ACCBBCBCCDEDC@B?AB?BDD?AABBBBBBCCBBCBBBD?CCAB?BBAABBAA>A?BED@CCCCCAAA?AAAAAA?BB>>=>9>>@@?;AAA=@????/?A<@866BAAAA687:>AA3757@BBB@BBBBAAA9?;??<5?:95:BBCBBBAAAB???ACAAA@A>=:=??;?<<<@9>=9>@@@AA??>
@ATNG8:01398:04781
GATGGTAGTGTCATATGAGAGTGTGTACTCATTCGTTTCGGAAGAGACAGGTACGTTAATAGTTAATAGCGTACTTCTTTTTCTTGCTTTCGTGGTATTCTTGCTAGTTACACTAGCCATCCTTACTGCGCTTCGATTGTGTGCGTACTGCTGCAATATTGTTAACGTGAGTCTTGTAAAACCTTCTTTTTACGTTTACTCTCGTGTTAAAAATCTGAATTCTTCTAGAGTTCCTGATCTTCGGATGTGTGCGCAGTGCCTACCATCGTTCGGTCAGAGTCT
+
77//)//;<CCCB=<<<>>BB@@>A;54449<5;<BC>CC@C@DCCBBAA796===7:3=<00+/27>@==<;55.4:;;;(:>5;:=<29445.5:;6<B966>>??:>DCCC?AA<@CC?B?BCAA;9:B;@@@B=AB;;;A@AA::9@?@CD<@@A:@>=?;@BBABABBC@CCCCC.;5;5::;;;*;>999,99==>@@@@E29999(5995@5@5?>:>CAA@@@?A=BCBBBA@AA=@000000<><?999@;AAB=@A699>@C===B999BBC
@ATNG8:01411:04802
GATGGTAGGCGTGTGAGAGTCTGCCCAGAAGATCAGGAACTCTAGAAGAATTCAGATTTTTAACACGAGAGTAAACGTAAAAAGAAGGTTTTACAAGACTCACGTTAACAATATTGCAGCAGTACGCACACAATCGAAGCGCAGTAAGGATGGCTAGTGTAACTAGCAAGAATACCACGAAGCAAGAAAAAGAAGTACGCTATTAACTATTAACGTACCTGTCTCTTCCGAAACGAATGAGTACGTGTGCGACGTGTCTCCTACCATCGTTCGGTCAGAGTCT
+
A@AB@BCE@CBBBBBCCCCBBBCCC>CCD@BBCCBC?C>CBBBBBB=@@<@>@A@@?BBB3B?AAB??@BCBCC>CCBBBBB3B@=@8=;<5>AB?BBB@@>???;?;AA:???7;;<<<A===A@@@><>@:@A??:;;;=888>:@<A=@>;>>>AAAA9>=;=BA>BA>BAA>B>>A9=77166665(6;8<AAB>?>AB<><>???<@=AA@>>:@@??<<<9=:>AA:ACC<BBCC>;;AB@@???BAA@?:::?;??@=@@@AA<@@<@???AA::;
@ATNG8:01412:04801
GATGGTAGCGCACACATAGATACAGTACTCATTCGTTTCGGAAGAGACAGGTACGTTAATAGTTAATAGCGTACTTCTTTTTCTTGCTTTCGTGGTATTCTTGCTAGTTACACTAGCCATCCTTACTGCGCTTCGATTGTGTGCGTACTGCTGCAATATTGTTAACGTGAGTCTTGTAAAACCTTCTTTTTACGTTTACTCTCGTGTTAAAAATCTGAATTCTTCTAGAGTTCCTGATCTTCTGGACAGAGTGTGCAGATACTACCATCGTTCGGTCAGAGTCT
+
;;BB;CCBBBCBCCCCEBBBDCCCBBBBCE@@=@A@A;@A=B?BCHCEBD@ECBBB?B@CCCB?C?CCCCAAADC;99999)9B=AABB>BDDC@CECACC=AABCCC@CCCBBBCC?CAC@C@BBCBCB@?>?CDF?BCCBDCBBCCCCCBBAA?BCC?AA?C=BBDDBCBBC?BAAAA7@;@;99999(9@@@C=BBDCCECCCC?DCCD3BBBCC@D?CC=AACCBBB?C?CCACCD?ABC@CDECCCDDD@@ACCCAAACC?CBB@A?BB@CDBBCC@@@
@ATNG8:01416:04796
GATGGTAGTGTCAGTGCGCGTCGTCCAGAAGATCAGGAACTCTAGAAGAATTCAGATTTTTAACACGAGAGTAAACGTAAAAAGAAGGTTTTACAAGACTCACGTTAACAATATTGCAGCAGTACGCACACAATCGAAGCGCAGTAAGGATGGCTAGTGTAACTAGCAAGAATACCACGAAAGCAAGAAAAAGAAGTACGCTATTAACTATTAACGTACCTGTCCCTTCCGAAACGAATGAGTACTATAGACTATCTGAGACTACCATCGTTCGGTCAGAGTCT
+
@@@C@CBBBCCCCBBBECCCCCCDC@DCCACBA@@@=@?BBBBBAA?AB@D=:::?@AAB2B@BBAABBCBABB=ABCEEDD5BA=A5;;;.;CC?CCCCCBDBC@C@CC@CCD?BBA@BCCECCCCBB@BC@DBBB>AABBBBBB>C@BCB?ACCCCAAB=AAAAAB>BB@AAA9=>89829@@>AAAAB3AD?>;::BAA=>:>=@?@A:>:<?CCEACC???<??C?BBB=BBB@BBBBBBBBBCCCCCCBA@@@@>>CACC;A=>;@<@@>BBBBBB>>>
@ATNG8:01378:04855
GATGGTAGGACGAGCGTCTGAGAGGTACTCATTCGTTTTGGAAGAGACAGGTACGTTAATAGTTAATAGCGTACTTCTTTTTCTTGCTTTCGTGGTATTCTTGCTAGTTACACTAGCCATCCTTACTGCGCTTCGATTGTGTGCGTACTGCTGCAATAATGTTAATCGTGAGTCTTGTAAAACCTTCTTTTACGTTTACTCTCGTGTTAAAAATCTGAATTCTTCTAGAGTTCCTGATCTTCTGGATATGAGTGACTCGTGCTACCATCGTTCGGCTCAGAGTCT
+
:5558:::=@@B==<>>>=@@A::4999>;;;7<;;;</<<B>@@CC@AA?ABAA@;@;@?;;66296??<<<;;.44444$4925;CD9966626==<=B79;9=9945>B>@>@@<@A@@D@CCBBBBBB>AA@@=BB@@CC@@@@@@::8<<:9:29=?17-33334;;;;;7;9999'54965555&59<<<066?999@>:<2;;;;,;00//6:59;7;>>>@@@<?;???@@@<@@C@CCBB@A;;:BAAAB;::=7718:<<>:??0//==<=@?>>
@ATNG8:01380:04846
GATGGTAGGCGTGTGAGAGTCTGCCCAGAAGATCAGGAACTCTAGAAGAATTCAGATTTTTAACACGAGAGTAAACGTAAAAAGAAGGTTTTACAAGACTCACGTTAACAATATTGCAGCAGTACGCACACAATCGAAGCGCAGTAGGATGGCTAGTGTAACTAGCAAGAATACCACGAAAGCAAGAAAAGAAGTACGCTATTAACTATTAACGTACCTGTCTCTTCCGAAACGAATGAGTACGATGAGAGAGCTCTCTCTACCATCGTTCGGTCAGAGTCT
+
:;;A?CCC@BBCBB=;;EC;9;BA>5;@@?BBBBBC?B>BBBBBBA<@@=@=@@@;;;;;)98=?AA???A?@>8>;99999(9<8=:?BC5@@B?BBA???;;;4;7:A=ABB;??A@@@@@@<=<>999<8>=>?<@=;;;???A;?;?=?C@???@@<??=>??=?F?BBC@EBB?@9===9;;::/8818>>=87888/88878A<A:>>;;;<;;;A;;;;><??A7A::39B@@@AB>>???????@@;;;?A????=AAA>=:>A<>>@@AAAB@
@ATNG8:01382:04851
GATGGTAGGCGACATACATACGCGCCAGAAGACAGGAACTCTAGAAGAATTCAGATTTTTAACACGAGAGTAAACGTAAAAAGAAGGTTTTACAAGACTCACGTTAACATATTGCAGCAGTACGCACACAATCGAAGCGCAGTAAGGATGGCTAGTGTAACTAGCAAGAATACCACGAAAGCAAGAAAAAGAAGTACGCTATTAACTATTAACGTACCTGTCTCTTCCGAAACGAATGAGTACGATGAGATCTCGTGTGCTACCATCGTTCGGTCAGAGTCT
+
@>BB@BDD?CCDBA@@<CBBBBCCC@CAA=ABAA@=A5::??AAB@BB8;69>@99999)9;>@@BBBCA@@@8=<::;;;*;B>B5<<<6;@B?AA@@?@?CC@C@CCCBB@BBBBCCCC@A@CBBCBC?@A@@=AAAABB??<A@CCCACBBBBCBC?BBBAAA=@@:99949:>>>7???<@DDDD.>>=@988@@?>@3838;@@5;7;?????BBAA@??392999,9??9?@@A?;;>==AB==;;;;;>===>@EE=@@A;;5;;;>@B@AA;;;
@ATNG8:01383:04868
GATGGTAGGTGCACATGAGTGTATCCAGAAGATCAGGAACCTAGAAGAATTCAGATTTTTAACACGAGAGTAAACGTAAAAAGAAGGTTTTACAAGACTCACGTTAACAATATTGCAGCAGTACGCACACAATCGAAGCGCAGTAAGGATGGCTAGTGTAACTAGCAAGAATACCACGAAAAGCAAGAAAAAGAAGTACGCTATTAACTATTAACGTACCTGTCTCTTCCGAAACGAATGAGTACTATGTAGAGCTCTATACTACCATCGTTCGGCAGAGTCT
+
CCBB@CBB@BBBCBBBBDCCCCBA@<@@@=@CBBBC@C=@;@A::4;A5;6;BB??@@A0A?BBEGLJDD:::.;B;;;;;(;@;@5:9949B@@@BBBCBCBA?C@BB@BBB>@@BBCCCCBBBCBCCBD@CCBB>????BD?><AACEE?BBBCCDBA?ACCCBB@A@88881888878*889;999::(9<8;778BA==:,/-/8<<+/,/:@@@<BB@@@@?;?>?BC>CCB?BBBAAA?>>ABAABA?;;:;;>>@@AA=AAA>><>@;@:::9:=8
@ATNG8:01385:04874
GATGGTAGTATAGAGCTCTACATAGTACTCATTCGTTTCGGAAGAGACAGGTACGTTAATAGTTAATAGCGTACTTCTTTTTCTTGCTTTCGTGGTATTCTTGCTAGTTACACTAGCCGTCCTTACTGCGCTTCGATTGTGTGCGTACTGCTGCAATATTGTTAACGTGAGTCTTGTAAAACCTTCTTTTTACGTTTACTCTCGTAGTTAAAAATCTGAATTCTTCTAGAGTTCCTGATCTTCTGGTGAGATATGCATGATGCTACCATCGTTCGGTCAGAGTCT
+
@=AB?BBBBAB::6>;;;;;;;=BCECCCDCC@BBBE?CD@C?AAABB998:AAAB?B>BCBA>A?BBBBB?>886>@@AA2BB?C;;;6;CAA9?>=878278625729A>>==CD<=>=;>;?<<<:///7=;/837;<>67///6586>?>><@@@388;?;?CB@@@A@@<>>BBB5A=B<99999+8=9971::;;>?;;;>?;?>??.;;@@>5=8:606/..85506)..33886;;<-/-7--/998?A778>??@@E=B;;;A=BA:=>?BCBBDA
@ATNG8:01391:04847
GATGGTAGCACACGAGATCTCATCGTACTCATTCGTTTCGGAAGAGACAGGTACGTTAATAGTTAATAGCGTACTTCTTTTTCTTGCTTTCGTGGTATTCTTGCTAGTTACACTAGCCATCCTTACTGCGCTTCGATTGTGTGCGTACTGCTGCAATATTGTTAACGTGAGTCTTGTAAAACCTTCTTTTTACGTTTACTCTCGTGTTAAAAATCTGAATTCTTCTAGAGTTCCTGATCTTCTGGGTGCGCTACAGTCTCCTACATCGTTCGGTCAGAGTCT
+
@@@D@DCCCCCCBBBCCECCCCCBCBCCEEAB?ACCD>DD?D?CBBBCCC?BBBBB?B=BCDD?B?BABBCBBB@<77777(9A>DBBB9BBBB?B?><<A=>=?DBB@BBBBBBB?9<<C;A;>>>>=;;;9=?<=:>?@?@@>>>@@@@B>>><@@@<AE7:7;BA??@@>>8?????5?=A=AAAAA/@@A@@5?::::;A<=>;?DED/B888@:?6;;;>=>>===:><@@@@@A8669=6///=:9>@@;;;@@<@B@@@=>>=>>;>A?@????>
@ATNG8:01394:04875
GATGGTAGGACGAGCGTCTGAGAGGTACTCATTCGTTTCGGAAGAGACAGGTACGTTAATAGTTAATAGCGTACTTCTTTTTCTTGCTTTCGTGGTATTCTTGCTAGTTACACTAGCCATCCTTACTGCGCTTCGATTGTGTGCGTACTGCTGCAATATTGTTAACGTGAGTCTTGTAAAACCTTCTTTTTACGTTTACTCTCGTGTTAAAAATCTGAATTCTTCTAGAGTTCCTGATCTTCTGGATACACTCATGTGCACCTACCATCGTTCGGTCAGAGTCT
+
<<BB?BBD@B==6;5;;;?DCCCC@CCDCCBB?ABCC>BB?B@BBBDCCC@DCCBB?B@BCCB?C@BBCCDCCCB=:9999)9@:?@@C=BBCCACED@BB@@@@BBB>BCCCBBBD?CCC@C?BBBCBB??>?BCC;@@@@B@@?CBCCCBBBC?CCC?BB?B?BACCCDCCC?CCCHD<C=B;;;;;;*;AABB>BCFDDCBCCD7;<;<*<;;;C@D@BD@BBBCEBB?B@A@@A;:8:AC?CDDDBBBCBCBBBBBB?:;;@CBBAC@CC@CBCCCCBBB
@ATNG8:01404:04844
GATGGTAGGACGAGCGTCTGAGAGGTACTCATTCGTTTCGGAAGAGACAGGTACGTTAATAGTTAATAGCGTACTTCTTTTTCTTGCTTTCGTGGTATTCTTGCTAGTTACACTAGCCATCCTTACTGCGCTTCGATTGTGTGCGTACTGCTGCAATATTGTTAACGTGAGTCTTGTAAAACCTTCTTTTTACGTTTACTCTCGTGTTAAAAATCTGAATTCTTCTAGAGTTCCTGATCTTCTGGGTCTACGCTCGTCGCGCTACCATCGTTCGGTCAGAGTCT
+
88>@=BCB?CC@AACBBBBDDDCC=ABDBBCB@BCCC;CC?C=BCDDCBB?BCCCC@C@CCBB?CACCCCBBBCB=>>>>>0>@?CABB<BBCC@CCB?BC<@@BBCCACDCCAABD?BBC?C?DCBBBCCC?BBBD>A@C@@@CCBCCBBBCCC?BCC>AC@D@CACBCCECC;@:;;;.;>C>;;;;;*;BBBE<;;IEFCEGC@?@GGG5BBBCC?CACF@CCBCBBC@C@BBBBAA?CBCC=CDDCAAADCBB??@BBCCB?BBC@B?BB?BCCCBDBBB
@ATNG8:01408:04868
GATGGTAGAGTACAGTGTAGTAGACCAGAAGATCAGGAACTCTAGAAGAATTCAGATTTTTAACACGAGAGTAAACGTAAAAAGAAGGTTTTACAAGACTCACGTTAACAATATTGCAGCAGTACGCACACAATCGAAGCTCAGTAAGGATGGCTAGTGTAACTAGCAAGAATACCACGAAAGCAAGAAAAAGAAGTACGCTATTAACTATTAACGTACCTGTCTCTTCCGAAACGAATGAGTACACATCGTCGTGTCGTGCTACCATCGTTCGGTCAGAGTCT
+
C>CC?CCCCCCCCCCCCCECCCCCB?BCD@DBBBBA<@<@ABBBBB?AC?C?BB@?@?>?2??BBBABBBC@@?6<>99999*;C>E5;;<6<CC@CCBBCCCBB?B?BB?BCC?A@AABCCGCCBBBACCC?CCCC<??BBBBBB>B@CCC?CCACAAAC=AAAAAA>CC@878689CCC>AAA=<??>?/?A=B787AAA<>9=<@>@@7:49<@@?<?A???CC?B?BBB>BAB?BBB@@BBDDCCAAABBBBA@@ABBBBC?CABBB@>><:?>AABBBB
@ATNG8:01413:04840
GATGGTAGCACACGAGATCTCATCGTACTCATTCGTTTCGGAAGAGACAGGTACGTTAATAGTTAATAGCGTACTTCTTTTTCTTGCTTTCGTGGTATTCTTGCTAGTTACACTAGCCATCCTTACTGCGCTTCGATTGTGTGCGTACTGCTGCAATATTGTTAACGTGAGTCTTGTAAAACCTTCTTTTTACGTTTACTCTCGTGTTAAAAATCTGAATTCTTCTAGAGTTCCTGATCTTCTGGGCAGACTCTCACACGCCTACCATCGTTCGGTCAGAGTCT
+
ABAB@B?AADBB;;6<=CCCCFDCCD@A@BBB@CCEI>CC@C@BBACCBB@CDA@@?A=@@?<8<9<CBBCBBAA?88888(:=;@BBB>BD??=?A@<@B=?=?BBB@BBBBCCAA:AAA:>;?>><=<;<=AAAA=@@@A>>>>>>@@@@@??:===;??<?=@A???@@BD<A@@@A5A=A<>>>>>/>BAAA7>>@>;>??AA4:999+9667A=A=>>;>@@>====B<A?AAAA:9879.7-----99;BDAA>949;;7;///=1667=@@@>>>>>
@ATNG8:01421:04855
GATGGTAGCGCATATCAGCGCAGCCCAGAAGATCAGGAACTCTAGAAGAATTCAGATTTTTAACACGAGAGTAAACGTAAAAGAAGGTTTTACAAGACTCACGTTAACAATATTGCAGCAGTACGCACACAATCGAAGCGCAGTAAGGATGGCTAGTGTAACTAGCAAGAATACCACGAAAGCAAGAAAAAGAAGTACGCTATTAACTATTAACGTACCTGTCTCTTCCGAAACGAATGAGTACTATGTAGAGCTCTATACTAATCGTTCGGTCAGAGTCT
+
A?BC@B<9:A@ABBBCFEDCBB:997:CDACCAA@C@C@CCBCBBB@BC?B@BAA;;;;;*;@CBBCCCAB;;:0;B;;;;.;B>A5<<;-<CC@CBBCCCCBA?B?CB@CCB?BBCBCCBBCCCCCBCCCBDCCC@DDCBBAA@<B>BA@>@CCCCCCC@BBBA@?=@B?AAA=AA@@@9@::3:::::(:A@DAAABBBBC?@<@AAC:=:=@GCC@BBBBBA@;@;@@A<BBB>A@AABFAAABBBABBAAABB@@@>>><?F>A>AD@BABABBAAA
@ATNG8:01426:04839
GATGGTAGACATATCGTACTCTCTGTACTCATTCGTTTCGGAAGAGACAGGTACGTTAATAGTTAATAGCGTACTTCTTTTTCTTGCTTTCGTGGTATTCTTGCTAGTTACACTAGCCATCCTTACTGCGCTTCGATTGTGTGCGTACTGCTGCAATATTGTTAACGTGAGTCTTGTAAAACCTTCTTTTACGTTTACTCTCGTGTTAAAAATCTGAATTCTTCTAGAGTTCCTGATCTTCTGGATATGAGTGACTCGTGCTACCATCGTTCGGTCAGAGTCT
+
55<>:CBBBCCCCCCCBCCCCCBBCBCDCCBA?BBBD>DD>@>ABBDDBB?BBBBE@C<>>BC?B@BBBBBCCBA?ABDFD1==8<778(89989@?=9?B>??@CA@8;:=<A?>=8>AA;?;??>>>>@@;>>>A688>>==<@@ACCA::8@=;>;;>>9>8=<>>AA???;???CC5C=C:?9;;.;9777(--3---796;7;@@@/@AAAA=C<AA<@@@????;?:==A>>>:>>A;AAAA@>>>>@@@AA>>=@@D=@@>AA:>>:??AAAA<<<
@ATNG8:01390:04886
GATGGTAGCTCGCTGATGATATCTCCAGAAGATCAGGAACTCTAGAAGAATTCAGATTTTTAACACGAGAGTAAACGTAAAAAGAAGGTTTTACAAGACTCACGTTAACAATATTGCAGCAGTACGCACACAATCGAAGCGCAGTAAGGATGGCTAGTGTAACTAGCAAGAATACCACGAAAGCAAGAAAAAGAAGTACGCTATTAACTATTAACGTACCTGTCTCTTCCGAAACGAATGAGTACTATAGACTATCTGAGACTACCATCGTTCGGTCAGAGATCT
+
<<5565<99@;;<;=<>;99;5555.55<8=>DAAB=A=@BCBCBB?BB@C@A?@=====1>?CDC?AAACBBB9==99999*;B@D5:::49BB:CCCBCCEDD>@>AB?BCC<??BCEB@@CCCCBBBCC?CDBB?AABCBC??<@@BCB@BCBBCCAA>ACBBBC@A@<A@A<@A@@@:@@@=A@@@@/@B=B;::AAAAA:>:=AAB7:7:?@@@?BAA@@??;?<?BB>BCC@AABDBBBABBC==>>>@@??>????>=6;AA@B=@B?C=<8333333
@ATNG8:01392:04906
GATGGTAGTCTCAGATAGTCTATAGTACTCATTCGTTTCGGAAGAGACAGGTACGTTAATAGTTAATAGCGTACTTCTTTTTCTTGCTTTCGTGGTATTCTTGCTAGTTACACTAGCCATCCTTACTGCGCTTCGATTGTGTGCGTACTGCTGCAATAATTGTTAATCGTGAGTCTTGTAAAACCTTCTTTTACGTTTACTCTCGTGTTAAAAATCTGAATTCTTCTAGAGTTCCTGATCTTTGGATAGCGACGCGATATACTACCATCGTTCGGTCAGAGTCT
+
;:9;:>?CEBBBAA;@<=?;955565;;;:9:29>@@>CD@C@DCECBBB?BC@@>;>4944/)/)//:::::9:344444$9>8<@A@9:46;6;<=9;>:9:9>>>;?ABA@@@@;?AA;@<@BBBBABB>AB@@<@AA@@CA>>>00..-773-,(,066(-(,---/6799:7666>>0;6<55555&559;<)559666;;;>.4444$4445<8=8:?<?@BAA@A=@;>@@A@@@;@=AABBCBDDBBBAA997BBCC@CD@9:6:@=@ABBAA@@>
@ATNG8:01393:04898
GATGGTAGCGCACACATAGATACAGTACTCATTCGTTTCGGAAGAGACAGGTACGTTAATAGTTAATAGCGTACTTCTTTTTCTTGCTTTCGTGGTATTCTTGCTAGTTACACTAGCCATCCTTACTGCGCTTCTATTGTGTGCGTACTGCTGCAATATTGTTAACGTGAGTCTTGTAAAACCTTCTTTTTACGTTTACTCTCGTGTTAAAAATCTGAATTCTTCTAGAGTTCCTGATCTTCTGGTAGAGCGTGCATATATCTACCATCGTTCGGTCAGAGTCT
+
@?AC?CC9;;@AABBEGCCCBB@;;:@<=B@@<@@@@;AB?C?=;:CBBB>BBDAB?B@CCDD?B?BBBBD@@@C<:;;::'::439>A<A<AC@CCC?CC@;;;CBB?BCCDDDGH?B@@=@?CBCCDBBB@CBBB@CCCBBBCBBCBBDDCCC@CCB?BB?B>@AC@@@CBB>ACCCC;B=B;;:;:;*;ACCF>BBBCCCEEDE5;;;;*;BABC@B@BB?BBCCCCC@D@CCBBBC=@?CADCCCCCBBBBBBCCDCAAAC?A???B?BA@CDBBBCBBB
@ATNG8:01399:04882
GATGGTAGTATAGAGCTTACATAGTACTCATTCGTTTCGGAAGAGACAGGTACGTTAATAGTTAATAGCGTACTTCTTTTTCTTGCTTTCGTGGTATTCTTGCTAGTTACACTAGCCATCCTTACTGCGCTTCGATTGTGTGCGTACTGCTGCAATATTGTTAACGTGAGTCTTGTAAAACCTTCTTTTTACGTTTACTCTCGTGTTAAAAATCTGAATTCTTCTAGAGTCCTGATCTTCTGGCGCTCTGTCACGTCTGCTACCATCGTTCGGTCAGAGTCT
+
44:=9=BDCBBCDBCCCADCCCCCCDDDD::7;@@@;@A=A@DBBBCBB@BCBAA=@69:AA?B?BBBBBBBA?;99999(:@<@@BB=BCCB?BBB?BC?B@A@>>;>BCB>>@A<AAA;A;;;;;;=>@;@A=>:>@@AABCCA???A?;;;5;;;5;=:><AAA===@AA;==@DE5@:>:=@EED/>>??B3;;=:;:A@==18888(9<==>;?9==<?=>=@??A=BBA=>>7;;;;???@;;<>>AAB?;;;@===;?>>>><>><>A??@A>==
@ATNG8:01400:04919
GATGGTAGGCACTGCGCACACATCCCAGAAGATCAGGAACTCTAGAAGAATTCAGATTTTTAACACGAGAGTAAACGTAAAAAGAAGGTTTTACAAGACTCACGTTAACAATATTGCAGCAGTACGCACACAATCGAAGCGCAGTAAGGATGGCTAGTGTAACTAGCAATAATACCACGAAAGCAAGAAAAAGAAGTACGCTATTAACTATTAACGTACCTGTCTCTTCCGAAACGAATGAGTACACATCGTCGTGTCGTGCTACCATCGTTCGGTCAGAGTCT
+
>:@B:BBF?C???C;6;B@BAHEGE?C;:8;ABB<<7;=ABCDCDB@CC@C@CC@@?BBB2B?BBBCCDGCBBB=BBBCGGG5BB>B=AAA7ACC@CBBBBBD;::;@CG@DCC<??CDJCCCCCCBB@@?A?A?AB>AACBBBAD@C?CAA>ACBBBBBB@BBBBBB>BC<98878:A=C5=;;4:::::*8>9<578BAB==:==AAAA<><>@BBB?BBCBBBC?B?BBB?BBB>AABBCD???@>>>@BCBBBBB>==BBB?B??>>88837?>CBABAB
@ATNG8:01402:04916
GATGGTAGTGTCAGTGCGCGTCGTCCAGAAGATCAGGAACTCTAGAAGAATTCAGATTTTTAACACGAGAGTAAACGTAAAAAGAAGGTTTTACAAGACTCACGTTAACAATATTGCAGCAGTACGCACACAATCGAAGCGCAGTAAGGATGGCTAGTGTAACTAGCAAGAATACCACGAAAGCAAGAAAAAGAAGTACGCTATTAACTATTAACGTACCTGTCTCTTCCGAAACGAATGAGTACGTGTGACGTACGTGAGCTACCATCGTTCGGTCAGAGTCT
+
978<<A:CA@;;965==CB;66<<@=B??6665==<5:5;;;<<<>59907-7<773888'71768///:;;;;5;8;;@??+651549990;;?=@B@;;@@??:><995:@?<ABBBDBBBBBBEDCCCC@B:99;?=??99>>9>;<?@9=>=BB;;<9=A377>6=A????>A@???9=8705<<=>.>>:>;;;A>9:;:=9=AA@3818:@@?=@@>::99777=>D>C@A=AABA@?AB999?C??>BB@@@@><<>?:>><;=66615>AAAB@=>
@ATNG8:01406:04914
GATGGTAGTGATACAGATCAGACACCAGAAGATCAGGAACTCTATAAGAATTCAGATTTTTAACACGAGAGTAAACGTAAAAAGAAGGTTTTACAAGACTCACGTTAACAATATTGCAGCAGTACGCACACAATCGAAGCGCAGTAAGGATGGCTAGTGTAACTAGCAAGAATACCACGAAAGCAAGAAAAAGAAGTACGCTATTAACTATTAACGTACCTGTCTCTTCCGAAACGAATGAGTACAGAGAGTACGATATGTCTAATCGTTCGGTCAGAGTCT
+
DCCC=BCCCCBBBBCDDCCCCCCCC@CCC@DBCBAA>@?BBC??AB?CC?B>BBA>=;==1?=BCCBBBCCBBB=AA:;;:;*;A=@5;::4:DDACICCEDEBB?B@BB@BAA@CCABBBBCCCCCCCBBB?CBBB<A@BB@@@B@C?C99;:CCCBABC?CAAAAA?CA>@@@<>?CCC;@??:?@@@@2@B=A;:;AAA9:6::==?@9;79>B@A>ACAAABB?B?BBD>BBB?BBBBBCDCC@@@ACABACABBB@@>=:=?BB>BB?BB??A>:;;
@ATNG8:01407:04911
GATGGTAGGAGACACGTCGCACACGTACTCATTCGTTTCGGAAGAGACAGGTACGTTAATAGTTAATAGCGTACTTCTTTTTCTTGCTTTCGTGGTATTCTTGCTAGTTACACTAGCCATCCTTACTGCGCTTCGATTGTGTGCGTACTGCTGCAATATTGTTAACGTGAGTCTTGTAAAACCTTCTTTTTACGTTTACTCTCGTGTTAAAAATCTGAATTCTTCTAGAGTTCCTGATCTTCTGGGCTGCGCTGATATGCGCTACCATCGTTCGGTCAGAGTCT
+
A@CC@DCC@CCGBBBA@@;?CCBBCJEGBBCG@DBBD>CDBD?;;;A@@A<@@A@A>A>AABB?C?DBBCCA@=@;98888$7939ABA<@AAA=???;?C@BABC>><>BCCDAAA<AAA;A=CA=::;;=:>@@@;?@@BA@>>==AA>;;;;<===<>>;><@BBBAAAAA<@@@@@5@:?6;;;<<.<>?A@68:@@AA???>=ACCA/A<<<D;@<@B<??>>>AA<A<AAA@@@;999919///;;;;;::?????@@@<???AA<A?<AA@??>>@@
@ATNG8:01408:04921
GATGGTAGATACTCGCTGATACACCCAGAAGATCAGGAACTCTAGAAGAATTCAGATTTTTAACACGAGAGTAAACGTAAAAAGAAGGTTTTACAAGACTCACGTTAACAATATTGCAGCAGTACGCACACAATCGAAGCGCAGTAAGGATGGCTAGTGTAACTAGCAAGAATACCACGAAAGCAAGAAAAAGAAGTACGCTATTAACTATTAACGTACCTGTCTCTTCCGAAACGAATGAGTACACATCGTCGTGTCGTGCTACCATCGTTCGGTCAGAGTCT
+
@BCB@BAAABCECBBBCCHCBBCBB=BBB?BBBB@@=@?CCB??@B?BD?C?BBA@@???2??BB><?BCCBBB:AA?@@@@,@A>A5;;;-:CD?CBBCCBECB>BABA?BAA=ABBBCCCCDBBBCCCCD?BBBB?BBBDBBBB?B?BBB@BBBBBBBBACCCCAA?BB?AAA?@A???8?==8=>EED/AA=@==>@A>;:595;=>A7;7;ACBB>AA???AA=A@BBB>BAA:???:::CBB@AA??AAA@@A@B@AAAB?BBBBA;;;8;ADCBBABB
@ATNG8:01421:04908
GATGGTAGCGCATATCAGCGCAGCCCAGAAGATCAGGAACTCTAGAAGAATTCAGATTTTTAACACGAGAGTAAACGTAAAAAGAAGGTTTTACAAGACTCACGTTAACAATATTGCAGCAGTACGCACACAATCGAAGCGCAGTAAGGATGGCTAGTGTAACTAGCAAGAATACCACGAAAGCAAGAAAAAGAAGTACGCTATTGACTATTAACGTACCCTGTCTCTTCCGAAAACGAATGAGTACTATGTAGAGCTCTATACTACCATCGTTCGGTCAGAGTCT
+
959B9=BBB?@;=<<<;@@@>@@@:8@95.55/:99)/)/::89<A7>:4=49;:BCCEC3C@CFHCCCLGCCC;?@:99:9*;D>C5;;;-;BA=CAAACBCBB?A>AE@BAA?BBBDCBBBBBDCBDEGD@D@BB<AABBBBBB?CBCCC@BBBBBBAA>ABBBAB?AB????=@@@@A<AA@<99999(9D;B:99CCAAB=B;;:<<394:<<=AA9??<;866)/)////(/:>7=@@@???BBC@@?AAAA>====>>>>E9<=>=C3::088:=>>>>>
@ATNG8:01421:04919
GATGGTAGTGTCAGTGCGCGTCGTCCAGAAGATCAGGAACTCTAGAAGAATTCAGATTTTTAACACGAGAGTAAACGTAAAAGAAGGTTTACAAGACTCACGTTAACAATATTGCAGCAGTACGCACACAATCGAAGCGCAGTAAGGATGGCTAGTGTAACTAGCAAGAATACCACGATAGCAAGAAAAGAAGTACGCTATTAACTATTAACGTACCTGTCTCTTCCGAAACGAATGAGTACTACTCTCAGAGACACACTACCATCGTCGGTCAGAGTCT
+
55::7>>BBB======?6666;;;@<>CC?CB;;9>2925@@455<7;;7=<88333333$3177899998333(334=?@0>>7;7;=4<;;:;@@>>@B@@5<5;;5;@@<@BA?AACDCBBLBCBCC@BBCD@BBBBB???=@?A@@>ABABC;;;@BBBBBB?BB?BCD?BB@???;;:4::::/;A;@==B<;;BC>A9;;BA?A>AA???<@BBAABF>><>CC>CBD?CCCCCBB@>AAAAA>=>@@B=>>;;:?9;99////)/6666>::;
@ATNG8:01427:04916
GATGGTAGTGTCATATGAGAGTGTGTACTCATTCGTTTCGGAAGAGACAGGTACGTTAATAGTTAATAGCGTACTTCTTTTTCTTGCTTTCGTGGTATTCTTGCTAGTTACACTAGCCATCCTTACTGCGCTTCGATTGTGTGCGTTACTGCTGCAATATTGTTAACGTGAGTCTTGTAAAACCTTCTTTTTACGTTTACTCTCGTGTTAAAAATCTGAATTCTTCTAGAGTTCCTGATCTTCTGGAGATACACATGATACTCTACCATCGTTCGGTCAGAGTCT
+
@?@B?CCAAACBC?>CCCCFDC@@@B@@@C;;8;BBC<BB?B?CCCEGCEACCA@@@DAFDBB>@?ADDCCBBCB?@@@@@2>A=@@@@;@AAC?CBB?BC;;:BCCDACCECCDDD@DCC@B@CCDCDABB@CBBA?BBCBBBBB@CCCCCCCCC?BBA@CC?C=AABBBBBBC?DCCDD7B@B?>>>??1?BCCC=BBBBCCCCCC@CBBB5BBBCDAD?BC?BBCDDBB?B>AAFBBB>A@B?CCCCCCDCBBCCC@@@BABB>B@@@C<@??AABBBCCBB
@ATNG8:01379:04963
GATGGTAGCATCATGCATATCTCACCAGAAGATCAGGAACTCTAGAAGAATTCAGATTTTTAACACGAGAGTAAACGTAAAAAGAAGGTTTTACAAGACTCACGTTAACAATATTGCAGCAGTACGCACACAATCGAAGCGCAGTAAGGATGGCTAGTGTAACTAGCAAGAATACCACGAAAGCAAGAAAAAGAAGTACGCTATTAACTATTAACGTACCTGTCTCTTCCGAAACGAATGAGTACGATGAGAGAGCTCTCTCTACCATCGTTCGGTCAGAGTCT
+
A@BC@CCAABCCC:;;CBBBBBBBD@BBD?@@BD;;;;@CCCBBBB>AA@F?AA@::::9$31;8;AB@A@BCC;A=;::::'9>::.559&9==9>;:;C@>00-/6::7?=?::>9:9;<?AABCCC:00@000>9<<@BCCCC>A=A;;6;ABBCCCC@CCB?@@<??@EEC=@@?==5<<<8<===>.=B?B889BD???;?<A???=D<A@CBB?BDBBBBB?B@BBF>CAA<??BAAABBBAAAEBBBAA;;;;BB???=C??;@>@F=AACCBBA??
@ATNG8:01379:04979
GATGGTAGTCTCAGATAGTCTATAGTACTCATTCGTTTCGGAAGAGACAGGTACGTTAATAGTTAATAGCGTACTTCTTTTTCTTGCTTTCGTGGTATTCTTGCTAGTTACACTAGCCATCCTTACTGCGCTTCTATTGTGTGCGTACTGCTGCAATATTGTTAACGTGAGTCTTGTAAAACCTTCTTTTTACGTTTACTCTCGTGTTAAAAATCTGAATTCTTCTAGAGTTCCTGATCTTCTGGACGACGCGCACTGACACTACCATCGTTCGGTCAGAGTCT
+
55>;:>BC@@@ACCCCCCDCCCBCCCCCED@?>?CBD>CC@C@DDCBABBFDCBBB@B@BBBBAE?CBCBBBBBB@@@DDD3CC?ABBD=?@CA;@@A=BC=;;;??@;?BDBCCDC?BBB?C@DLEDCBBB?BBCC@CBBBBBBBCBBCCAAAC@CCC=@@?A?A?AADCMCC@BFGGH;C=C@<;;;;*;BAAB=CBEBCCDCBB7;;;;*;AABC@B@BC@BCCCCCC@D@BBBBBB?A?@;?B:;;A@BBBBBBCBCCCBG@CCCCD@BB@BBCBBCBBB
@ATNG8:01383:04958
GATGGTAGTATAGAGCTCTACATAGTACTCTATTCGTTTCGGAAGAGACAGGTACGTTAATAGTTAATAGCGTACTTCTTTTCTTGCTTTCGTGGTATTCTTGCTAGTTACACTAGCCATCCTTACTGCGCTTCGATTGTGTGCGTACTGCTGCAATATTGTTAACGTGAGTCTTGTAAAACCTTCTTTTTACGTTTACTCTCGTGTTAAAATCTGAATCTACTAGAGTTCCTGATCTTCTGGGCTGCGCTGATATGCGCTACCATCGTTCGGGTCAGAGTCT
+
;;4;76<?AAAAABA@A=;;;AA@ABA?=0///)/9>;58A?A;00-88773-/-5505(-/9959:7:BBEBBAA8:977(2738555-5;;>7>;?9?@<;;:=??=B=>=?BBA9==B<@=@B@@@;;;>AA:;7::@A:;;>>====888A5;;=8==8=9=>>BB???@<@@@BC5@<@;;::::.:@ABA9>>@667AA;;3:9:-;>@AA=AE;;;>@@@??=C=DCDD??;??BB9?;;;@@DCAAAA;66=;6616<;<=7@AA;D@==>BB@@
@ATNG8:01389:04952
GATGGTAGGCGTGTGAGAGTCTGCCCAGAAGATCAGGAACTCTAGAAGAATTCAGATTTTAACACGAGAGAAACGTAAAAGAAGGTTTTACAAGACTCACGTTAACAATATTGCAGCATTACGCACACAATCGAAGCGCAGTAAGGTTGGCTAGTGTAACTAGCAAGAATACCACGAAAGCAAGAAAAGAAGTACGCTATTAACTATTAACGTACCTGTCTCTTCCGAAAACGAATGAGTACCTCTCAGACGCTCGTCCTACCATCGTTCGGTCAGAGTCT
+
@?@@?A>?99=49554<<@>@@95505B@=BACB;;7;?CCEDBBB?;;9;>BB?;999-7:;;>888?887)7>9999*7?9?29::(89=9@==;<<555/547:5:9<6<<<<<@@:>=>E@AA>=:=>>>8==?>99997<17)/(/8///;9=:>;<>9<8==7<;;4;;<==5888=BBED5==:=@@A:;::;5;8<===;>8;868;4:<;;9550539977.7772..-7977-..833368;>>??;7176617///;7;<6<;9@@A>>>
@ATNG8:01390:04943
GATGGTAGCTCTGCTCTGACTTCGTACTCATTCGTTTCGGAAGAGACAGGTACGTTAATAGTTAATAGCGTACTTCTTTTTCTTGCTTTCGTGGTATTCTTGCTAGTTACACTAGCCATCCTTACTGCGCTTCGATTGTGTGCGTACTGCTGCAATATTGTTAACGTGAGTCTTGTAAAACCTTCTTTTTACGTTTACTCTCGTGTTAAAAATCTGAATTCTTCTAGAGTTCCTGATCTTCTGGCGCTCTGTCACGTCTGTACCATCGTTCGGTCAGAGTCT
+
ADCC@CCCBBCCBBCGCCCCC?BC@@@CB@@>ABBB=BD@D?@@@ACAA?AAAAA?A?A?AA>A=@@BBBBBBA<;;;;;.;>>CAAA9AAAA>AAC>BB;==@BB?;>?AAA>>>:?>@:@;>>>>A9;;;AA=<8=??>;;;?AAAA@@9;;:>@>;@@<A;??AAA?>?B=A=>==2=7<7<;;;;.<>;;=1866///>=9>:=DDD/D?>>?<@=>><>@@@===;@:=>??AA8;;><>@@A;:;>@A@@@;:;A??<?AA@C?BC@CCDCCCA@@
@ATNG8:01409:04977
GATGGTAGTATAGAGTTCTACATAGTACTCATTCGTTTCGGAAGAGACAGGTACGTTAATAGTTAATAGCGTACTTCTTTTTCTTGCTTTCGTGATATTCTTGCTAGTTACACTAGCCATCCTTACTGCGCTTCGATTGTGTGCGTACTGCTGCAATATTGTTAACGTGAGTCTTGTAAAAACCTTCTTTTTTACGTTTACTCTCGTGTTAAAAATCTGAATTCTTCTAGAGTTCCTGATCTTCTGGATACACTCATGTGCACCTACCATCGAACTTGCAGAGTCT
+
:66=:<ABBB@<<<9;5;;99;<656;;>DDB?B<;;8;B?C@CCAAA@>-0/;8;174:8==8?2;<773;;9<973333$3;38755'277;:?@A;?>288;<A=8?BA888<;288>9>558>;:77749722+222225:775<7977971999?BB?B?AA?AC?<;=9=59555$5.5.555555#5999<0655555;;;;5;;9;*999;;6;8;;5:<=@<@@>A?@@@@?=9>::49CCC@@@@?;:;?>@@>ABB:>999=:<;8;;7733339
@ATNG8:01413:04954
GATGGTAGGACGAGCGTCTGAGAGGTACTCATTCGTTTCGGAAGAGACAGGTACGTTAATAGTTAATAGCGTACTTCTTTTTCTTGCTTTCGTGGTATTCTTGCTAGTTACACTAGCCATCCTTACTGCGCTTCGATTGTGTGCGTACTGCTGCAATATTGTTAACGTGAGTCTTGTAAAACCTTCTTTTTACGTTTACTCTCGTGTTAAAAATCTGAATTCTTCTAGAGTTCCTGATCTTCTGGATATGAGTGACTCGTGCTACCATCGTTCGGTCAGAGTCT
+
;;BB:=BB=A544::9>:@@@@BB@BCCDCBA?ACCC>CC@C@CCCCCCD@DCCCC?B?BBCB@C@CDCCBCCCE@BBBBB2BB@CBCC>BBCC@BBB?BB>BBBBCD@CCFFDBBB@CCC@C?CBCBBCBC@CBBB>BBCCBCBBCBBCCCBBB?BCC@BC@C>AACCCFCBB;A;;<;.;>F@;;;;;*;CCFG>BCDFCCCC;;7;AAA0@@@DC@CACC@DCDCBBB?B@CBBBBA?AAB@CBBCDCBCBCBBBDCBBBBB@BBCCB?BC?CCBBBBA@@
@ATNG8:01417:04938
GATGGTAGTATAGAGCTCTACATAGTACTCATTCGTTTCGGAAGAGACAGGTACGTTAATAGTTAATAGCGTACTTCTTTTTCTTGCTTTCTGGTATTCTTGCTAGTTACACTAGCCATCCTTACTGCGCTCGATTGTGTGCGTACTGCTGCAATATTGTTAACGTGAGTCTTGTAAAACCTTCTTTTTACGTTTAACTCTCGTGTTAAAAATCTGAAATTCTTCTAGAGTTCCTGATCTTCTGGATATGAGTGACTCGTGCTACCATCGTTCGGTCAGAGTCT
+
;:@A9ABABCB::5;;656?;;;?BBC<;;@;9@BBD>CC?>7;?ADDCC@BBBA@<@=><>@7@@BBCC???@@134===+==6=9<9/555688868<2556:55/56867=@@;=;:5;5;=<=A;;;;??D<?>>>;;:@@@???::::7:@@=BA7;:>C>>>@@>=6;5555+54:59====*;3337).).779;;=22+2222$255222'24;;67768722,2055;;>=479<066?>;;:;>;:;:9757977176558/791978798797
@ATNG8:01420:04939
GATGGTAGTCTCAGATAGTCTATAGTACTCATTCGTTTCGGAAGAGACAGGTACGTTAATAGTTAATAGCGTACTTCTTTTTCTTTGCTTTCGTGGTATTCTTGCTAGTTACACTAGCCATCCTTACTGCGCTTCGATTGTGTGCGTACTGCTGCAATATTGTTAACGTGAGTCTTGTAAAACCTTCTTTTTACGTTTACTCCGTGTTAAAAATCTGAATTCTTCTAGAGTTCCTGATCTTCTGGAGATATCATCAGCGAGCTACCATCGTTCGGTCAGAGTCT
+
@@CB=BBABBBDBBCCCC;;;ABA@ABCCB@?>@@@C?CM@C@CCBCCCG<>>@00-0:@@?B>B?AABAB00/;699998'666.374<09>@<8@9965D699@@@B>BBCBBBBC@BAA>A@BBBBABAA8;;BB@CCBBBBBBBCCCBBCCC>@@@>@C?B@CBBBBCJEC@C<<;;.:4;5:;;;;*;ABBB>BBBA>@@9949=@=+==B=>:>?BB>BBBBAAA>?>AB@BBB?BBC>@ACBBBCBDCCBBB@;;;CC?BBBBC?BA>AA?:::BBA
@ATNG8:01421:04932
GATGGTAGTCTCAGATAGTCTATAGTACTCATTCGTTTCGGAAGAGACAGGTACGTTAATAGTTAATAGCGTACTTCTTTTTCTTGCTTTCGTGGTATTCTTGCTAGTTACACTAGCCATCCTTACTGCGCTTCGATTGTGTGCGTACTGCTGCAATATTGTTAACGTGAGTCTTGTAAAACCTTCTTTTTACGTTTACTCTCGTGTTAAAAATCTGAATTCTTCTAGAGTTCCTGATCTTCTGGTCTACTACACTGTACTCTACCATCGTTCGGTCAGAGTCT
+
CCBB@DCCCCDDBBBCCCCCCCCAABCCDCBB??AAD>ED?E@ECBBBCD?CDCCC?C?BBBB@C@BBCCBBBDD=?>>==.=?=AABB<BBCC@CDEAEC>A@ADCC@DCCCABAD?BBC?B?CBBBCBBB@DDCC?CBBBBBDCCBAACA?@B?CCA?BC?B>AACCCCCIC@BAAAA7@>C>;;:::*:CCCC>BBCCBBCCAA>BBAB2BBBCH?C@BC@BBCCCAA>A?CCCCBB?BAC@BBABCCCBCABBBCCCDCBC?BBBBB?BB?BDCCBBBBB
@ATNG8:01384:05027
GATGGTAGTGTGTCTCTGAGAGTAGTACTCATTCGTTTCGGAAGAGACAGGTACGTTTAATAGTTAATAGACGTAACTTCATTTTTCTTTGCTTTCGTGGTATTTCTTGCTAGTTACACTAGCCATCCTTACTGCGCTTCGATTGTGTGCGTACTGCTGCAATATTGTTAACGTGAGTCTTGTAAAACCTTCTTTTTACGTTTACTTCTCGTGTTAAAATCTGAATTCTTCTAGAAGTTCCTGATCTTCTGGTCTACTACACTGTACTCTACCATCGTCGGTCAGAGTCT
+
454<7<454:545<<<<<<99---,,,,,--/)/38;(557;7566;:<<85559;<)5.5955./)/:///755(-/)///;;;'779,//5A4666<8;555)5/)////994/56;999;5555.5.5555;<55.5955.577///////547779:3///)/:396;:54499995:<=?@2?<@666?>>)55<:;07//)///777:.555&5/77:)/)//)/7;4/)/:)/)/8779=-//:579555:5555455555:555./77////)/78:=>666
@ATNG8:01390:05021
GATGGTAGGACGAGCGTCTGAGAGGTACTCATTCGTTTCGGAAGAGACAGGTACGTTAATAGTTAATAGCGTACTTCTTTTTCTTGCTTTCGTGGTATTCTTGCTAGTTACACTAGCCATCCTTACTGCGCTTCGATTGTGTGCGTACTGCTGCAATATTGTTAACGTGAGTCTTGTTAAACCTTCTTTTTACGTTTACTCTCGTGTTAAAAATCTGTATTCTTCTAGAGTTCCTGATCTTCTGGTGTCGTCTATCATGTACTACCATCGTTCGGTCAGAGTCT
+
B;:57;:>?B;;6@?@BBCBBCBC@CCA@@;;:<DHE>DC@D?BBBBBCCACDCCB?B<@@BB?C@BCDEDEDEH@BBBAA0AA=ABBA:@;;;;AAC=@B?;;9@AA=BBBBAB@@=@@C=B>BBCBABAB@BCBB=AAB@@@@@BB;;;AA;;8;BB@CC@C@CBBBBCCCDBCCAEF=F@D@;<;<;*;CABB:<;BBBB;;;C?BBCB0A;;;@@B>BB@;<;CCBBAD?BBBBBB=A?@=?ABAAADCAAACABBFBAAA@CBBBB?AA?BBCAA>>?>
@ATNG8:01391:04992
GATGGTAGCACACGAGATCTCATCGTACTCATTCGTTTCGGAAGAGACAGGTACGTTAATAGTTAATTAGACGTACTTCTTTTTCTTAGCTTTCTTTGGTATTCTTGCTAGTTACACTAGCCATCCTTACTGCGCTTCGCATTGTGTGCGTACTGCTGCAATATTGTTAACGTGAGTCTTTGTAAAACCTTCTTTTTACGTTTACTACTCGAGTTAAAAAATCTGAATTCTTCTAGTAGTTCCTTGATCTTCTGGTGTCTGAATCTGTATCATCGTCGGTCAGAGTCT
+
:449.44:>;4555;:<@@66666:55:AA@A=ACCC<AC794995<=@@9995658:699<:)-(-(----56///5/7888$38389888.///(/(-,2,,,(,-444825>>5879=3;;;<B<8889;955/6/..9433335766699<9>>==8<<>5;>9?5>>>9556222'256=>.=6>376666(55=>=287/..5--..9277777%8555=,6.577987///7704060-..3326682655./..(.55::;76556//.7275665337;
@ATNG8:01392:05012
GATGGTAGACATATCGTACTCTCTGTACTCATTCGTTTCGGAAGAGACAGGTACTTTAATAGTTAATAGCGTACTTCTTTTTCTTGCTTTCGTGGTATTCTTGCTAGTTACACTAGCCATCCTTACTGCGCTTCGATTGTGTGCGTACTGCTGCAATATTGTTAACGTGAGTCTTGTAAAACCTTCTTTTTACGTTTACTCTCGTGTTAAAAATCTGAATTCTTCTAGAGTTCCTGATCTTTGGTATACACACTCGCTCGCTACCATCGTTCGGTCAGAGTCT
+
///;6<??CCCBCCCEFCCCCCCCCCCCBBBD@B@?@9@B@B?DBDBCBB?BBA@@;@=ABBB@D?@@@BCBBAC@BCLKH5CB=C;;;79BBB?BBGAFF?BBBB:96;BBBBBCC?A@A?B@AA@A@@@B@BBCC?BBCAABBCB?BBCB=>:8::::==8=<@ACAA@@AA:==>>>2>;@;?<;;;,;=666*//99<;<>=<4::::*::;;>:=9=A<@@AA>==:=<@AAB=>>8=<@A>>>@@@>>>AAAAA???@<@:::>99:7:@@AAAA@@
@ATNG8:01395:05025
GATGGTAGCGCACACATAGATACAGTACTCATTCGTTTCGGAAGAGACAGGTACGTTAATAGTTAATAGCGTACTTCTTTTTCTTGCTTTCGTGGTATTCTTGCTAGTTACACTAGCCATCCTTACTGCGCTTCGATTGTGTGCGTACTGCTGCAATATTGTTAACGTGAGTCTTGTAAAACCTTCTTTTTACGTTTACTCTCGTGTTAAAAATCTGAATTCTTCTAGAGTTCCTGATCCTTCTGGACGACGCGCACTGACACTACCATCGTTCGGTCAGAGTCT
+
@@@C@CBCDCBBCBBBCDHE9;;CCCCBBDCC?AA@B<BC?C@CBCCCBC<@>;;<8<8?@@C?DACCCCCBBAA<@@BBB2BB?@@GE?A@AC@BBB@BB7;;ABBC?CCCCECCD@CBBADAGCBBBBBC@BBCC?CAAAB:;:CBBBBBCCC=@@@=@@?C?BABCCECDD?BBCDJ;F?A=ABBBB2BBBBB9;;;;C;<;BC<@@@@1@BBBB@B@BE@AA@BBAA>A>A@@@@>B?BCA?BA000JBA.0000AABBBEE=@@@@?<@@<@ABBCCBBB
@ATNG8:01396:04995
GATGGTAGCGAGCGAGTGTGTATACCAGAAGATCAGGAACTCTAGAAGAATTCAGATTTTTAACACGAGAGTAAACGTAAAAGAAGGTTTTACAAGACTCACGTTAACAATATTGCAGCAGTACGCACACAATCGAAGCGCAGTAAGGATGTCTAGTGTAACTAGCAAGAATACCACGAAAGCAAGAAAAGAAGTACGTTATACGCTATTAACTATTAACGTACCTGTCTCTTCCGAAACGAATGAGTACTGCGTCTCACTCTCGCCTACCATCGTTCGGTCAGAGTCT
+
:55<7=@A@BC??@BBDBBBBBCCCACCC@CBBA??<??BBDDCBA8AB>B>?=?;;;:;*;=CCCCCCCCDCB9>>9999*;A@B5;;;&9ED>CAA@DCC@?>A@EE@A@C?CBBAABBBBDBBDCCCC@CCAA?CCCDCC@?>A@EBBBBBBBBBBD@CCCCAB?BB@???@CCBBA<>>>;?CCD:CC?BBBCBCACCCECCCCC?B@BBCC@C?CCCCB@BA@@?@@>A@CCC=CCC@CBCCDBB?@@CABABBBBCBABB>BBB>BBBCC<@@>BBBCBBAAA
@ATNG8:01401:04988
GATGGTAGCAGACGTGACAGAGCGCCAGAAGATCAGGAACTCTAGAAGAATTCAGATTTTTAACACGAGAGTAAACGTAAAAAGAAGGTTTTACAAGACTCACGTTAACAATATTGCAGCAGTACGCACACAATCGAAGCGCAGTAAGGATGGCTAGTGTAACTAGCAAGAATACCACGAAAGCAAGAAAAAGAAGTACGCTATTAACTATTAACGTACCTGTCTCTTCCGAAACGAATGAGTTCGTGTGCGACGTGTCTCCTACCATCGTTCGGTCTGAGTCT
+
??AA?C;9:665AD=BBBEECCCCC?CCB@BBBECC@B?BBCBAA?>AA?C?CCBBBBBB3C@???BECBBBBB?BBBCCCC5CB?B<@AA9ACCADBBBDCB;;6<=@@:@AA>AABBFLCBCCCCCBBBB@CBBC@CBBBBBBB>B=A998:CDCCCDC?ACCCBB?BA<999<>?CCD:??@<<<>??1;A=B888AA?;:7::>>DE8;7;AB@@=@BABBBB?C?CCE>AAA?:::AA?AB??>DBBBA==??BBB<?@@=?;;;>=AA<??@CDC???
@ATNG8:01402:04997
GATGGTAGAGAGAGCTCTCTCATCGTACTCATTCTTTCGGAAGAGACAGGTACGTTAATAGTTAATAGCGTACTTCTTTTTCTTGCTTTCGTGGTATTCTTGCTAGTTACACTAGCCATCCTTACTGCGCTTCGATTGTGTGCGTACTGCTGCAATATTGTTAACGTGAGTCTTGTAAAACCTTTCTTTTTACGTTTACTCTCGTGTTAAAAATCTGAATTCTTCTAGAGTTCCTGATCTTCTGGCGCGTATGTATGTCCCTACCATCGTTCGGTCAGAGTCT
+
;5:B:>CCCD@?;;9BBCCCCCDCBB=<<ABCBCCB>BC@C@CBCBBCBACCEDDAE>CBCC@C@CCCCCCCBB=@><::'?=8>>==2=@@A=@?A@AB@BBBBBB=@?CBBBBB?B>>;>?BAB99:DD?BAAA<?=<<>;;:::@>>====7889:>>9?;>>>??>>>B<???@=/=188-9>>?@/=>66607///;<;=<<6;==<)56<<<:?:<=7;;>?>??:=:=A;;;><>AA=>>>>>>@@AAAA???7>8717?AAA8;::=<>>@?@??
@ATNG8:01402:04998
GATGGTAGAGTATCATGTGTATCTCCAGAAGATCAGGAACTCTAGAAGAATTCAGATTTTAACACGAGAGTAAACGCAAAAAGAAGGTTTTACAAGACTCACGTTAACAATATTGCAGCAGTACGCACACAATCGAAGCGCAGTAAGGATGGCTAGTGTAACTAGCAATAATACCACGAAAGCAAGAAAAAAGAAGTACGCTATTAACTATTAACGTACCTGTCTCTTCCGAAACGAATGAGTACGAGAGAGCACACGTGTCTACCATCGTTCGGTCAGAGTCT
+
::@@=@AAABCECBBBCAAAB@>@A6:9@8??;>BB?C@CCECCBB@BD@C@A@@::::.;>BCCEFDDEBBB>CCDDDCC5@@;@2955&59<75666;>A@B>A@CCFGCCACCCCCCCDCBBBCBBBB?BCBB@BBCCC@??=@?BCE@CCCCCAAA?BBBCAA<@A=999;>>999,9<<5899999%0;68/./77<=>:=:=AAA:=:=@DBB>AAAA@CB?B?AAA<AAA>BAA@BGCBBABBBBBBBBBCCCBBAAB?CBBBA<>>>BBAAAC???
@ATNG8:01408:05007
GATGGTAGTCGTGTGAGAGTCTGCCCAGAAGATCAGGAACTCTAGAAGAATTCAGATTTTTAACACGAGAGTAAACGTAAAAAGAAGGTTTTACAAGACTCACGTTAACAATATTGCAGCAGTACGCACACAATCGAAGCGCAGTAAGGATGGCTAGTGTAACTAGCAAGAATACCACGAAAGCAAGAAAAAGAAGTACGCTATTAACTATTAACGTACCTGTCTCTTCCGAAACGAATGAGTACGATGAGATCTCGTGTGCTACCATCGTTCGGTCAGAGTCT
+
;>CC?CBBBCCCBCCBBBBABB;;;29CD@@AAA;;8;5;;ABAAB>;;4:8?@?:;:::$74<9:?>>??788)8;<?@@?,99382999(79>;=BBBCC?@?;>97849>?<?AAD@@>>>>>>>@@@A;????<:::>>=>?;?<>>B?BDBAA=AD<A@??>><>B?ACD>AABBC=;;:487877(8:4;AB>>>B??<?<??@>;@;AA??A;==??>@@;A<AAA:@BB?BBAA???A===?@ABAAAABA888>===@898?:>>=>==@@@;;;
@ATNG8:01408:05027
GATGGTAGATATATGCACGCTCTACCAGAAGATCAGGAACTCTAGAAGAATTCAGATTTTTAACACGAGAGTAAACGTAAAAAGAAGGTTTTACAAGACTCACGTTAACAATATTGCAGCAGTACGCACACAATCGAAGCGCAGTAAGGATGGCTAGTGTAACTAGCAAGAATACCACGAAAGCAAGAAAAAGAAGTACGCTATTAACTATTAACGTACCTGTCTCTTCCGAAACGAATGAGTACTGCGTCTCACTCTCGCCTACCATCGTTCGGTCAGAGTCT
+
CCCC?BBBBDDA@ADCCBFDBBBCB?BDC<@@@@;;5;;@@@BBBC?ED@D?AAABCDDA+=7=>===8?@CC=3;;CCDJJ5BB>B?CBC;BDCBCCCCBDF;;;;@CC>A@A@;;;BBBDCCCCCCCBBB@DBBA@BB@?@@>?9@>A;<9<@CBBCBB@BBCBCA?@@=0007;;;?>8???=ABFDE39959BB@@AAAA<A<??@?5:5;>AAA?CCABC??=??BBB=B??=?AABBBBBBA@;;:@CAACCCCB?BDC@ECBBB@BB?BCCCAA>?@
@ATNG8:01417:05015
GATTAGTATAGAGCTCTACATAGTACTCATTCGTTTCGGAAGAGACAGGTACGTTAATAGTTAATAGCGTACTTCTTTTTCTTGCTTTCGTGGTATTCTTGCTAGTTACACTAGCCATCCTTACTGCGCTTCGATTGTGTGCGTACTGCTGCAATATTGTTAACGTGAGTCTTGTAAAACCTTCTTTTTACGTTTAACTCTCGTGTTAAAATCTGAATTCTTACTAGAGTTCCTGATCTTCTGGGTGCGCTACAGTCTCTCTACCATCGTTCGGTCAGAGTCT
+
<<?=@;96;9:A>@?ABBBBBBBA@>:>990955@7>>:>0555:8:>055;9>8?;??>A?C>BA??;;;;B@AAAAA17749337)2333,33;6<?:?@@@00,0<:69:@?;=AA>D====885:9:?===<=>=>AA>===?===;;:7;::8<=5;5:@@@AAADD:>:===2<,/-/=@@@,><<<>2=8==;;;><::1888)6==<=:?;?@:>;>B?=??<><>>>B??;?AAA:;;;AA98886779:7;;;;5;===?=@@<@@<>9222,
@ATNG8:01418:04980
GATGGTAGATATATGCACGCTCTACCAGAAGATCAGGAACTCTAGAAATTCAGATTTTTAACACGAGAGTAAACGTAAAAAGAAGGTTTTACAAGACTCACGTTAACAATATTGCAGCAGTACGCACACAATCGAAGCGCAGTAAGGATGGCTAGTGTAACTAGCAAGAATACCACGAAAGCAAGAAAAAGAAGTACGCTATTAACTATTAAACGTACCTGTCTCTTCCGAAACGAATGAGTACGAGAGAGCACACGTGTCTACCATCGTTCGGTCAGAGTCT
+
:<<D@DEBBBCCCABADCBCLCBAA>A;;49AAABC=@>@AAAABBB>B@BBA????=.84::;888<:::B9>;99777$7<4828>>-22;<:986555//*/656/7/816=?>==>>868>;;:==8=D>><>????>>><@<>>>:==@@@DAA;@=>>BD@CA;>>>;>>888-9>>9>????/>?9>=>>?@@>>;:7><//)/6.69==A=@==;;;@;?<?@D;>??<?=>=@DAA>>>@@=99///76;=@@>><>@@@A;>><@@@BA@>>=
@ATNG8:01420:04995
GATGGTAGTACATGATAGACGACACCAGAAGATCAGGAACTCTAGAAGAATTCAGATTTTTAACACGAGAGTAAACGTAAAAAGAAGGTTTTACAAGACTCACGTTAACAATATTGCAGCAGTACGCACACAATCGAAGCGCAGTAAGGATGGCTAGTGTAACTAGCAAGAATACCACGAAAGCAAGAAAAAGAAGTACGCTATTAACTATTAACGTACCTGTCTCTTCCGAAACGAATGAGTACGTGTGCGACGTGTCTCCTACCATCGTTCGGTCAGAGTCT
+
@:@C@CCCBABCBBBBBBBB:;;BBHCCC@EBBBCC@D>BBCC@@?@EE=>=?CEDCCDC5C?BBCCCCBCCDD=BB;;;;;*;A=A4;;;6;FJ@HBBBBCC996;?AB?CAA?BLCBBBCCCCCCCBBBCACCDB?BBCCCCAA>B@IDD@BBBDCCBB?BBBBBB?BB;@@@799A?A9@9949AAAB3BD?C99:CCBBB?B?BB>>;><??CBB?BBCCBBB@D?CCC=CBB@CBBBBBB999BBBBCCCCBBBBC@>>?>@?>8:7:C?BBBCCCBBB
@ATNG8:01380:05037
GATGGTAGTGTGTCTCTGAGAGTAGTACTCATTCGTTTCGGATGAGACAGGTACGTTAATAGTTAATAGCGTACTTCTTTTTCTTGCTTTCGTGGTATTCTTGCTAGTTACACTAGCCATCCTTACTGCGCTTCGATTGTGTGCGTACTGCTGCAATATTGTTAACGTGAGTCTTGTAAAACCTTCTTTTTACGTTTACTCTCGTGTTAAAAATCTGAATTCTTCTAGAGTTCCTGATCTTCTGGAGATACACATGATACTCTACCATCGTTCGGTCAGAGTCT
+
559A7596AA@A;@@C;:<DCAAADCC@@@BA=@?CD>DD>@BAACCDEH@BBBCCACFFCEC?A?BCCBCCCBB>;;;;;*;A>BCFM>CACC?ACIBGC@AAACBB?CCCBCCCC@BBB?B?CBAAA;;;@CB@@=ABBBCBCCBBBBCCCCCABBC@BC?C@CBBEBBBBBADDCED;@=@>;;;;;*;@AA@;BBBBCCCCAA?ACCC5BBBBE?B@BC@DBBBD;;8<@AAABBB>B;;:<CCDE;;=DHBBBBBCCCCC?CDDCC=AA=@@B;;;BBC
@ATNG8:01384:05071
GATGGTAGTACATGATAGACGACACCAGAAGATCAGGAACTCTAGAAGAATTCAGATTTTTAACACGAGAGTAAACGTAAAAAGAAGGTTTTACAAGACTCACGTTAACAATATTGCAGCAGTACGCCACACAATCGAAGCGCAGTAAGGATGGCTAGTGTAACTAGCAAGAATACCACGAAAAGCAAGAAAAAAGAAGTACGCTATTAACTATTAACGTACCTGTCTCTTCCGAAACGATGAGTACGTGTGCGACGTGTCTCCTACCATCGTTCGGTCAGAGTCT
+
;:;;9<<=>666===>?<;;:::9949<@=@@CCBB>A=A;;49//)//)/)//9;<>>>+>7696;;;<<;;;3554;;;;(55.549<<0=<<699///99:;05.44.449.4<8;887-,,,,(,,,--(555;7<<@?>===9>9>6626?;;;??>;<@?AAA7::;?:92999999*998/8AAAAB'?;93738;;;B=>B@C?>>;>=;;ABB?@@;;;;?>@000@6>000/:<==A??<=<<<;?::<A>??=@@@;@@::@;@@<@CBBBBBAB
@ATNG8:01394:05051
GATGGTAGCGCATATCAGCGCAGCCCAGAAGATCAGGAACTCTAGAAGAATTCAGATTTTTAACACGAGAGTAAACGTAAAAAGAAGGTTTACAAGACTCACGTTTAACAATATTGCAGCAGTACGCACACAATCGAAGCGCAGTAAGGATGGCTAGTGTAACTAGCAAGAATACCACGAAAGCAAGAAAAAAGAAGTACGCTATTAACTATTAACGTACCTGTCTCTTCCGAAACGAATGAGTACGTGTGCGACGTGGTCTCCTACCATCGTTCGGTCAGAGTCT
+
///:4:////9:556====>;@;==6<@<6696;>=;@;9>>>>?C898?C?CA>CCCCC5C=AABAB?@?A?C=B??;===+<<<@299,5;;5;<<<5544::)97;<9==>:>>=<=<;???@@=CCCCAEBAB@CCBCBAAA50,000*/779::<<:695;;:8=A=>>:443;;=58886333333#//(////99;884868558+2+2599:8=;;;;==:>9888(//9)//99077::33//-67---(-5583633,35225:>>7::=:977//
@ATNG8:01395:05076
GATGGTAGGAGACACGTCGCACACGTACTCATTCGTTTCGGAAGAGACAGGTACGTTAATAGTTAATAGCGTACTTCTTTTTCTTGCTTTTCGTGGTATTCTTGCTAGTTATCACTAGCCATCCTTACTGCGCTTCGATTGTGTGCGTACTGCTGCAATATTGTTAACGTGAGTCTTGTAAAACCTTCTTTTTACGTTTACTCTCGTGTTAAAAATCTGAATTCTTACTAGAGTTCCTGATCTTCTGGGCAGACTCTGCACACGCCTACCATCGTTCGGTCAGAGTCT
+
@<BB>BBC?CBCAA=666<>?BBCCBBC>CCC@AAAC>BB?B@;?;;;?B9B=@@A=@;@A@A@C@CBBBB=88@5AABAB.=<377333&3;<?9?;@<@@=@A@=00)00/6==:AA<555383552226796999:6777:;AA?????>==;;5;986:;5;:<<<>>@@>=8=8888)89>7:7777+7=>@>///===<=?;;5;?>?/@>>>=7;5:9,//6666;:<A<?>99//*-666.6-//787869:=>>@>:A89297:;><AA<A@@@;==63
@ATNG8:01399:05052
GATGGTAGAGTATCATGTGTATCTCCAGAAGATCAGGAACTCTAGAAGAATTCAGATTTTTAACACGAGAGTAAACGTAAAAAGAAGGTTTTACAAGACTCACGTTAACAATATTGCAGCAGTACGCACACAATCGAAGCGCAGTAAGGATGGCTAGTGTAACTAGCAAGAATACCACGAAAGCAAGAAAAATGAAGTACGCTATTAACTATTAACGTACCTGTCTCTTCCGAAACGAATGAGTACGAGAGAGCACACGTGTCTACCATCGTTCGGTCAGAGTCT
+
44483:@BBBCC@=B=CCCAA@@@@7;;B@BBBCA@=@@CCDCDCC@BB>A>ACCBBBBB5B?CCCCCDCCCCC?CCBAAAA1ACAD@CDD9BBC?CCBCC?>00+0<>@<@AB?BCBCCDDBBBBBCCDCC@CBA@<?>@@@@@D>B@BCC@EBCBCBCB@CBCBBB?AA=@AA299999+999299999'3884:=B;<399:4::ABEJ@B?CCCBB9;@@BABB?B?CBC>C??=?BBBBCCCBB@CBBBBB@AABA@@>>>;@@=>B=A@=ABA@AA???
@ATNG8:01402:05050
GATGGTAGATACTCGCTGATACACCCAGAAGATCAGGAACTCTAGAAGAATTCAGATTTTTAACACGAGAGTAAACGTAAAAAGAAGGTTTTACAAGACTCACGTTAACAATATTGCAGCAGTACGCACACAATCGAAGCGCAGTAAGGATGGCTAGTGTAACTAGCAAGAATACCACGAAAGCAAGAAAAAGAAGTACGCTATTAACTATTAACGTACCTGTCTCTTCCGAAACGAATGAGTACGAGAGAGCACACGTGTCTAATCGTTCGGTCAGAGTCT
+
@@@B?BBBBBBDCBBBCDCCCBBBB>BCC@CCBCAA?@?BBBBCBB=AC?C?CAAABBBB2C?CCAABCBBAA@9>@9:::;*;A>E5;;;-;CC>BFCBCBD@@?A@CC@BAC@CCCACBBCCBBCCCCAA?ACBB?CBBBCCCC>B>AAA>ACBBAABA?AAADCC@AA<???<@@=?>8??@;===??.=?:?888BFD@@<><>>@B:>:>ACAB?BBAAACC=?=?C@9@A@=ABBBBBBB???BB?BBBDBBB?@?@@<@ABD<;:7;<@ABB::9
@ATNG8:01421:05078
GATGGTAGGTGCACATGAGTGTATCCAGAAGATCAGGAACTCTAGAAGAATTCAGATTTTTAACACGAGAGTAAACGTAAAAAGAAGGTTTTACAAGACTCACGTTAACAATATTGCAGCAGTACGCACACAATCGAAGCGCAGTAAGGATGGCTAGTGTAACTAGCAAGAATACCACGAAAGCAAGAAAAAGAAGTACGCTATTAACTATTAACGTACCTGTCTCTTCCGAAACGAATGAGTACTGCGTCTCACTCTCGCCTACCATCGTTCGGTCAGAGTCT
+
;;AB:>C>:::99555==?@BBDAA?ACC?<;;@;;6;?CBB@@:;4:A4:4:???@@@@0@=BBBBBBBBBCB=@@;;;:;(;B>C5;;:&9?>8=BA:::@?A<@>@CDABD?AABCBBBBCCBB;;;BB@ABAB>BAA@AA@?;@=AAA?AAA@AC::89ABAAB?BB?BBA:??A@@<ABB@BBBBB3BB?BBCDB@@@>*/*/779)/)/;0009A@;:999295:::8595<?>??CBBBA@?;;;@?>?A?@BB?BBB=A;:8B7;;4:??<???>?
@ATNG8:01427:05044
GATGGTAGGCACTGCGCACACATCCCAGAAGATCAGGAACTCTAGAAGAATTCAGATTTTTACACGAGAGTAAACGTAAAAAGAAGGTTTTACAAGACTCACGTTAACAATATTGCAGCAGTACGCACACAATCGAAGCGCAGTAAGGATGGCTAGTGTAACTAGCAAGAATACCACGAAAAGCAAGAAAAAAGAAGTACGCTATTAACTATTAACGTACCTGTCTCTTCCGAAACGAATGAGTACACACATATGACACTACCATCGTTCGGTCAGAGTCT
+
BCCC@BBB@B:66>==@C@BBA959,9@B@BBBCCC@CACBCBBBC@CD@D@BAAAADDD2BBBBBBBBCAAA<9:;DLFE2CC?B4;<<.<BB@BBBBAAB;;:;@CC@BBC@CBAABCCCBBBCCCCAA>@ACA>AAAA@AAA>A@CBB?CBAACBBC?CBBCCC@BB>???9==:9:9+:>><=>DEEE)>>:>;;;BAA@@;><>>BD3758@AAA@BBBBBBA=A>A@@;@9:49AAAABBBBBD@@???@@@AA??<@A@??:=>;>@B@AAAAA
@ATNG8:01381:05092
GATGGTAGGTGCACATGAGTGTATCCAGAAGATCAGGAACTCTAGAAGAATTCAGATTTTTAACACGAGAGTAAACGTAAAAAGAAGGTTTTACAAGACTCACGTTACAATATTGCAGCAGTACGCACACAATCGAAGCGCAGTAAGGATGGCTAGTGTAACTAGCAAGAATACCACGAAAGCAAGAAAAAGAAGTACGCTATTAACTATTAACGTACCTGTCTCTTCCGAAACGAATGAGTACCTCTCAGACGCTCGTCCTACCATCGTTCGGTCAGAGTCT
+
55:A?BCD@?A@BBBABBCCCCBDD@BBB@CBBBAA?B=@@CCCCC@DC@B>AA@=>>>@1@?CCCCCCCCCCC>@?99999*:A=A4;;;.;??;@BABBCBAA>ABC@CCB>BB@BBCCCBBCCCCCCF@C999?@@B??@@B>B@C@@?ACBDBBBB?ABBC??=?A=@@A:????>9?>=9:9999(9B?ABBBCBB@@:=:==<A8<8=>BBB@CCBBBCC>B?ABB<A@@>?CFEFBB?999BBBDBBBAAABB?>DB<A;::A=AA?ACBCAA@AA
@ATNG8:01382:05101
GATGGTAGCACGAGTCACTCATATCCAGAAGATCAGGAACTCTAGAAGAATTCAGATTTTTAACACGAGAGTAAACGTAAAAAGAAGGTTTTACAAGACTCACGTTAACAATATTGCAGCAGTACGCACACAATCGAAGCGCAGTAAGTATGGCTAGTGTAACTAGCAAGAATACCACGAAAAGCAAGAAAAAAGAAGTACGCTATTAACTATTAACGTACCTGTCTCTTCCGAAACGAATGAGTACGTGTGCGACGTGTCTCCTACCATCGTTCGGTCAGAGTCT
+
88:<7=@@;66===966>>CB?@@C:?@@89:BBBB?B;@AB;;;B<?@@C@CBBCCDGF2C?AAACC???888.99;9<==*<<9=:=?@1<<C?BBCBDCB;;6;?BB?CCC@CCBCCCECBCBCCA@@E@DD@@<@???ACBB?CBBCC@DABABBBB?BCCAAA>AA=ACC=A>7777(777/73???B(<505225<=?BA=A788AA=A=A?BAA>A;;:>@@60-0>>6=00*09:>BCCAABCCBBB?>@>????<===<;;:=A899>A@@ACA???
@ATNG8:01387:05089
GATGGTAGGCACTGCGCACACATCCCAGAAGATCAGGAACTCTAGAAGAATTCAGATTTTTAACACGAGAGAAAACGTAAAAAGAAGGTTTTACAAGACTCACGTTAACAATATTGCAGCAGTACGCACACAATCGAAGCGCAGTAAGGATGGCTAGTGTAACTAGCAAGAATCCACGAAAGCAAGAAAAAGAAGTACGCTATTAACTATTAACGTACCTGTCTCTTCCGAAACGAATGAGTACACATCGTCGTGTCGTGCTACCATCGTTCGGTCAGAGTCT
+
444:8>=B?==555555;;;;=;990544.555<55.549<=;;;=:=><;7:9;44444$3499<<87/0000&0/0////$/;6>9>@?2>?=8>>;;;@9;<?D>AB@DCC@;:::<;AA@AAAB;;;B=;;:;47337>::95=3994.4;;9::==9<<;88;6;7177,33333(377,22222$2738;9555555163889:2626;=>>=??;;;00*09;::70/0<>>=A89877777538///6666::::=7=333:2552786:::>?A
@ATNG8:01394:05080
GATGGTAGGAGACACGTCGCACACGTACTCATTCGTTTCGGAAGAGACAGGTACGTTAATAGTTAATAGCGTACTTCTTTTTCTTGCTTTCGTGGTATTCTTGCTAGTTACACTAGCCATCCTTACTGCGCTTCGATTGTGTGCGTACTGCTGCAATATTGTTAACGTGAGTCTTGTAAAACCTTCTTTTTACGTTTACTCTCGTGTTAAAAATCTGAATTCTTCTAGAGTTCCTGATCTTCTGGGTCTACGCTCGTCGCGCTACCATCGTTCGGTCAGAGTCT
+
@@?B;>CC?CCCABBCB@AACCDBBBCDCCBC>ABBB>BC@D@BBBCCCD?CBBBB?B?BABB?B<??BBBBAAA<@@CCC3@?;><>?8?C@A?B>>;>B<><>C?><@BBBCBAA;A@A;@<>@>>=>>>;A===9>>>===>@AA>>@8:8A<>>><??;?=AAA>=AAA@:AAAAA5A4929=;;;+:=555(8=<::;A><<18888(8>>@@;@<AA>>>>>>??=@:>>AA@@:>>@A:AAA??>A>>=?@>AA>>>>6=;9;=3//,/;;;?>>>@
@ATNG8:01405:05080
GATGGTAGGTGCACATGAGTGTATCCAGAAGATCAGGAACTCTAGAAGAATTCAGATTTTTAACACGAGAGTAAACGTAAAAAGAAGGTTTTACAAGACTCACGTTAACAATATTGCAGCAGTACGCACACAATCGAAGCGCAGTAAGGATGGCTAGTGTAACTAGCAAGAATACCACGAAAAGCAAGAAAAAAGAAGTACGCTATTAACTATTAACGTACCTGTCTCTTCCGAAACGAATGAGTACTATGTAGAGCTCTATACTACCATCGTTCGGTCAGAGTCT
+
889@>AAC;<<BC>==BCCCDCCBB?BBB@CBB@AA?A@BBDAABC@CC@C@CAA>>>>@0>=BBAAAIDDBBC>BCCCCCC5CC@C@BBB9CCD@CBBBAAB887:?BB@CBB?BBBBDDCBCCCCCCBCC@CCBB?BBBC@@@@;@;@;;6;AABBBBB@CCACCB@>>:>BB<@@??<<29998999999%9A;@9::BAA?=-/-/:;;+/+/;A@A?BBCBABA<@=@@@8@;;6:@@ACCBBBBBBCBBBBBBBC?;;B@@<@@???:>=8;;?=>@???
@ATNG8:01413:05093
GATGGTAGATACTCGCTGATACACCCAGAAGATCAGGAACTCTAGAAGAATTCAGATTTTTAACACGAGAGTAAACGTAAAAAGAAGGTTTTACAAGACTCACGTTAACAATATTGCAGCAGTACGCACACAATCGAAGCGCAGTAAGGATGGCTAGTGTAACTAGCAAGAATACCACGAAAGCAAGAAATAGAAGTACGCTATTAACTATTAACGTACCTGTCTCTTCCGAAACGAATGAGTACTACTCTCAGAGACACACTACCATCGTTCGGTCAGAGTCT
+
::@@@CC@@@CCC@@@A;?;?BACC=BDC=@ABBCC@C@CBAAA?@=?CAC?999====>1?>CBBB@AA@ABA8=999444$495:.555&5<<7<>>;;;=5;7;?BC>@@E?@@@@@AACCDGECCCCB@GCAB?ABAAAB@?=@@B;;9;BCBBCDD@BBBBBB@BB?BBA;?????8?AA?BBB=>@@@:=>AF;;ABD@F@CCAA>A@BAABB?BAA@?@=3:3:::/8>A=ABBEAABBDBBBBBBCBCB@@@;;<AA<<99//)//)//767====
@ATNG8:01414:05082
GATGGTAGGCGACATACATACGCGCCAGAAGATCAGGAACTCTAGAAGAATTCAGATTTTTAACACGAGAGTAAACGTAAAAAGAAGGTTTTACAAGACTCACGTTAACAATATTGCAGCAGTACGCACACAATCGAAGCGCAGTAAGGATGGCTAGTGTAACTAGCAAGAATACCACGAAAGCAAGAAAAAAGAAGTACGCTATTAACTATTAACGTACCTGTCTCTTCCGAAACGAATGAGTACAGAGTCAGAGCAGAGCTACCATCGTTCGGTCAGAGTCT
+
?<A@<A@B?B@@@@;<<=>CA@ACD@BBCACBBBBA5;5;;A>?@A>AA>A=???@@AAA0A@CCGEDCBCDCC:@?:::;:*:A=A4;;;.<BD?CCA@CCC<;7;@AA?BCC?BCCCCCCCBBBCBCCDC=CCCC?CBBBAA@@<B?B@@=@BBCCCDC@CCDCBB@BB>AA@=@@9992:>>;:99999%9@;@99:BBA?A7;7:>@A5;6;>B@@=@B@@@CC?B?BBC>CBB????DDDDAAAC@AABCBBBBBBBBAA<A???C<A@<@@@:::===
@ATNG8:01414:05099
GATGGTAGGCGACATACATACGCGCCAGAAGATCAGGAACTCTAGAAGAATTCAGATTTTTAACACGAGAGTAAACGTAAAAAGAAGGTTTTACAAGACTCACGTTAACAATATTGCAGCAGTACGCACACAATCGAAGCGCAGTAAGGATGGCTAGTGTAACTAGCAAGAATACCACGAAAGCAAGAAAAAGAAGTACGCTATTAACTATTAACGTACCTGTCTCTTCCGAAACGAATGAGTACGTGTGCGACGTGTCTCCTACCATCGTTCGGTCAGAGTCT
+
45;>:>CD@@;69CCCEDDCCCCBB?BCCACCCCCD?B?BDDBB@C@CC?B>BBCBBBBB5BADCCCECCGCB@6??99999*;B>C5<<;*9BA@DCCDDBC;98:?BC@CDC=??BBB@A@@@ACCCCCF@CCCC?BAAABBBA?CADBB?BCCDCBBA@CC@??A>BB?@A?7;;;<;3===9===??1?D@D???BBCCC<><>?A?6:49?A@@=@C@@@BC@C@CED>C::8:??CCBBAABBBBBBBABABBB><@BB@??>:?<??=@CCCBB:::
@ATNG8:01420:05103
GATGGTAGCATCATGCATATCTCACCAGAAGATCAGGAACTCTAGAAGAATTCAGATTTTTAACACGAGAGTAAACGTAAAAAGAAGGTTTTACAAGACTCACGTTAACAATATTGCAGCAGTACGCACACAATCGAAGCGCAGTAAGGATGGCTAGTGTAACTAGCAAGAATACCACGAAAGCAAGAAAAAAGAAGTACGCTATTAACTATTAACGTACCTGTCTCTTCCGAAACGAAATGAGTACTATGTAGAGCTCTATACTACCATCGTTCGGTCAGAGTCT
+
77:;:?ACCDDDBBB=?BBBD;;;B=??D>AABBAA>A?ACB@??>9=?9==893??;;<+;28<8773>:;><7<?@AAA@,:;695>DD7A@AACCIFA@@;;69=BB?BCC?BBA@ACDCCCCCCDCCB?A:;;7;@==BC9:8;?AAA?@@@@BBAA?AABAAA?AA=:::>BA???8;<<9999999%9=:=@B>>>@@93755369(/)/9000<;;;AABA?A?888-7777(7;<;CBBBBBBBBBB>?>>>@@@A???<@898@8=<5;888<;7//
@ATNG8:01430:04529
GATGGTAGCGCATATCAGCGCAGCCCAGAAGATCAGGAACTCTAGAAGAATTCATGATTTTTAACACGAGAGTAAACGTAAAAAAGAGGTTTTACAAGACTCACGTTAACAATATTGCAGCAGTACGCACACAATCGAAGCGCAGTAAGGATGGCTAGTGTAACTATCAAGAATACCACGAAAGCAAGAAAAAGAAGTACGCTATTAACTATTAACGTACCTGTCTCTTCCGAAACGAATGAGTACGATGAGATCTCGTGTGCTACCATCGTTCGGTCAGAGTCT
+
997@>ABBBBBBBAAABCC???959)5:<7<@@955.5;>:56<9938:)-(-,,,-----$-068/333337::166//////#///06;;/::=8===;<<<BB8B@CA>988;>>>>BBBBCCBBFCCCC@CC@@?@CCCBBBB=B?B@A?AEDJBBBC@AA:;;939A>?@?399899,3;;5;@@@@1?C?AAAABBCCD<@<;>AA<@=@@CCB@BCBBBBC?B@@@@;@AA?AAEFECB@BBBBA@>????99:@??;>6<=<9?5776<773378..
@ATNG8:01431:04528
GATGGTAGTATATCGCGTCGCTATCCAGAAGATCAGGAACTCTAGAAGAATTCAGATTTTTAACACGAGAGTAAACGTAAAAAGAAGGTTTTACAAGACTCACGTTAACAATATTGCAGCAGTACGCACACAATCGAAGCGCAGTAAGGATGGCTAGTGTAACTAGCAAGAATACCACGAAAGCAAGAAAAAGAAGTACGCTATTAACTATTAACGTACCTGTCTCTTCCGAAACGAATGAGTACTACTCTCAGAGACACACTACCATCGTTCGGTCAGAGTCTT
+
777:17=@9;;@<=BB=CFCCCBA@;;;925<=<<<7<7;BB/0/:,//7;7//6::<<<+<465BBBCAA???998:>===,=>9=.999&5;<<ABAA?B>=B=@=@C@CCD?CC@?ABBBCDCDCCBCC@CCBB=@@AACCBB>A@B;;8;B@@@DDDACCCBDB?BB?AAB@CCCCC<@><9::999(9@=><==?==<=8=:><<<8<8==@@@<@CBAAAD?C?@AC>CBB>?>BBBBBBBBBBBBCD??????;888@;?A?>>7:::>;;9:76-,(
@ATNG8:01432:04519
GATGGTAGTCTCAGATAGTCTATAGTACTCATTCGTTTCGGAAGAGACAGGTACGTTAATAGTTAATAGCGTACTTCTTTTTCTTGCTTTCGTGGTATTCTTGCTAGTTACACTAGCCATCCTTACTGCGCTTCGATTGTGTGCGTACTGCTGCAATATTGTTAACGTGAGTCTTGTAAAACCTTCTTTTTACGTTTACTCTCGTGTTAAAAATCTGAATTCTTCTAGAGTTCCTGATCTTCTGGATAGCGACGCGATATACTACCATCGTTCGTCAGAGTCT
+
88:;>@@<=;@0////9:569;@B@?><<;44.4455)5;8=7<<<;66:5999/0)0)/7/4.549444499<<8<;>>?.;9498??6;:;9259;.558554445.5<>599;@=?@@<A?=C99:@@@;?999<B@BBAAA::99498:<<9<;;799.4.44555:9996566=<+<1616=>>>+@@999,559955@::>.9595$4445:5:7;;5:<=545<04.5:/0/:+//<7<<666===<<>=655=:>:?5>88883444:<<84449
@ATNG8:01437:04517
GATGGTAGAGAGAGCTCTCTCATCGTATCATTCGTTTCGGAAGAGACAGGTACGTTAATAGTTAATAGCGTACTTCTTTTTCTTGCTTTCGTGGTATTCTTGCTAGTTACACTAGCCATCCTTACTGCGCTTCGATTGTGTGCGTACTGCTGCAATATTGTTAACGTGAGTCTTGTAAAACCTTCTTTTTACGTTTACTCTCGTGTTAAAAATCTGAATTCTTCTAGAGTTCCTGATCTTCTGGCGCGTATGTATGTCGCCTACCATCGTTCGGTCAGAGTCT
+
@>@B=AA@@@@@@;><ABECCCCCC;66@:;4;CCC=CC@B@BCC@BBB?ACA;;6;?B>@@;?;?ABCBBBBC?CCCCC3AA9@9:9(397308BB?CE@BB@?@C@CCCAAA?@<>AA1616=<<<>=@=@<;;=A@?@@;;;;AA=>=?>>:>==8>?;?====A>==??:=;;;;/;:@<@?DDD/?>888*8;>;;;E@??;?AAA.89B>?9><8818>>>?AA<>:>>><::7;AA;>>???=:::=>AB@@>888=69///=9==977;>@@;;;
@ATNG8:01440:04490
GATGGTAGCTATACGTATTTCTATGTCTCATTCGTTTCGGAAGAGACAGGTACGTTAATAGTTAATAGCGTACTTCTTTTTCTTGCTTTCGTGGTATTCTTGCTAGTTACACTAGCCATCCTTACTGCGCTTCGATTGTGTGCGTACTGCTGCAATATTGTTAACGTGAGTCTTGTAAAACCTTCTTTTTACGTTTACTCTCGTTGTTAAAAATCTGAATCTTCTAGAGTTCCTGATCTTCTGGGTCTCTCTCTCACGCACTACCATCGTTCGGTCAGAGTCT
+
8::C?CAA?><A@>=9555)5<;@<@BBB9;4;9:A9CC@B@BCBBBBA?AA@==+0*/>>@<A@@BBBBAAA@<???=?.@A@ABCC:?@@A=A@?=>?<??@??@=@=;;<7776><A?B@BB>A;;=A=D???667@>>=>@;9767///=176>=995:5:9@?<9<58658=>=.;6=455555$5797:3;>957522,28/5555'//-6;,//528779999496<=<<;A<>=?@9::;?ABAAAA@<<7---37-335583998>>AA>>>==
@ATNG8:01442:04506
GATGGTAGAGTACAGTGTAGTAGACCAGAAGATCAGGAACTCTAGAAGAATTCAGATTTTTAACACGAGAGTAAACGTAAAAAGAAGGTTTTACAAGACTCACGTTAACAATATTGCAGCAGTACGCACACAATCGAAGCGCAGTAAGGATGGCTAGTGTAACTAGCAAGAATACCACGAAAGCAAGAAAAAGAAGTACGCTATTAACTATTAACGTACCTGTCTCTTCCGAAACGAATGAGTACTGTATCTATGTGTGCGCTACCATCGTTCGGTCAGAGTCT
+
::@A?CBBBCECCBBBBBDCCCCCC@BCBGECBA;;5;<@@BBAAB?BA?C????=????.?>ABBBBBAAACC>AABEEED5BB=A5;::.;CB=AABACCCBB>B>BA>BCF@BBBBBBCCEBBBCDAA@@BBBB>@?BBAACB<@<?@@=@BBCCGAA?@BBDCC?CC?BBB<??BCD=B?=999999(8@;?888AAC>>7;7;=AC1858BCDB@BCAABCC@C?BBD@D@@>?BBCCBBBBBBBBAAABBBA>===>??;?B>>=;8817>B>@@B;;
@ATNG8:01464:04523
GATGGTAGCAGACGTGACAGAGCGCCAGAAGATCAGGAACTCTAGAAGAATTCAGATTTTTAACACGAGAGTAAACGTAAAAAGAAGGTTTTACAAGACTCACGTTAACAATATTGCAGCAGTACGCACACAATCGAAGCGCAGTAAGGATGGCTAGTGTAACTAGCAAGAATACCACGAAAGCAAGAAAAAGAAGTACGCTATTAACTATTAACGTACCTGTCTCTTCCGAAACGAATGAGTGCAGAGAGTACGATATGTCTACCATCGTTCGGTCAGAGTCT
+
888>5:CCBABB@@9;6<CCCCBB@@BBC?CBB@?A@BABBABB??=?C?B?ABBCCCCC2C?CBB??@DDCDC=@@;;;;;*;D@C5;;;6:BC=@AAABCCDC@C?BB@BBB?AAAACCCCCCBBBBBCC?C@@@@DAAA???A?B?@AA>AACCCBCB?BDCCBB?AB=999:??>@>9@AA>BEDDD/CC?A888BBA<=7:7;>AA5:5:;@@A?CBAAABB@B?BCD>AAA?CBBBBBBBBABBCCCCCCBBBCA<;=A;A@@@A:::69???@A>?>
@ATNG8:01477:04481
GATGGTAGCGCGACGAGCGTAGACCCAGAAGATCAGGAACTCTAGAAGAATTCAGATTTTTAACACGAGAGTAAACGTAAAAAGAAGGTTTTACAAGACTCACGTTAACAATATTGCAGCAGTACGCACACAATCGAAGCGCAGTAAGGATGGCTAGTGTAACTAGCAAGAATACCACGAAAGCAAGAAAAAAGAAGTACGCTATTAACTATTAACGTACCTGTCTCTTCCGAAACGAATGAGTACAGAGAGTACGATATGTCTACCATCGTTCGGTCAGAGTCT
+
88;;6;;B==666??BBB@@@@599)5<<9;@?>650564445438488485/////999'80///873339;;3889;999(55.5.555&5<<7<666==>>C<A?AC@CCC?ABCCBBCGDBBCCCDDE@CB;;8;CAAAB::3;<???=@BCBECCC?CAAABB>??;::9>ABABB=?><9988898%8<7<;:;AABDB5856<>>09188;A@=AA???CC?B;=?A=@@A=:9:CCCCABBCCBCABBAAA@@==><=8=888;<@@=AAB???>>?
@ATNG8:01435:04560
GATGGTAGTACATGATAGACGACACCAGAAAGATCAGGAACTCTAGAAGAATTACAGATTTTTTAACACGAGAGTAAACGTAAAAAGAAGGTTTTACAAGACTCACGTTAACAATATTGCAGCAGTACGCACACAATCGAAGCGCAGTAAGGATGGCTAGTGTAACTAGAAGAATACCACGAAAGCAAGAAAAGAAGTACGCTATTAACTATTAACGTACCTGTCTCTTCCGAAACGAATGAGTACCTCTCAGACGCTCGTCCTCCATCGTTCGGTCAGAGTCT
+
A=BB@BABBBBBAC>A;:;;;@>==79599)/77///)/)///4987)//16)////444444#4.488333:999908844444$4=38.944&4885<?:=8==00,/;>><?@C>@BBBBBBBCCCCCCDCC?BCCC@BBCCCCCC?B>B999:CBBBCCD?BACCC<AA@B>><>@@BA<?=?;8998*9@;BBBBDCAAA>A>AABB@B?CBBAC?BBBAAAA?C?AAA:ACD?BBBBBB><>>=DAAA>>=:::AA<AA<AA>@?188:>;::BBD>?
@ATNG8:01443:04573
GATGGTAGCAGACGTGACAGAGCGCCAGAAGATCAGGAACTCTAGAAGAATTCAGATTTTTAACACGAGAGTAAACGTAAAAAGAAGGTTTTACAAGACTCACGTTAACAATATTGCAGCAGTACGCACACAATCGAAGCGCAGTAAGGATGGCTAGTGTAACTAGCAAGAATACCACGAAAGCAAGAAAAAGAAGTACGCTATTAACTATTAACGTACCTGTCTCTTCCGAAACGAATGAGTACTATGTAGAGCTCTATACTACCATCGTTCGGTCAGAGTCT
+
B<<B?CC>@<@@AB?;66@@BCCBA>;;;55=?>?@;@;?BC@@@@;=<295:@@BBBBC3B>ABBBBECBBBB;::;?@@@,9;69:DFE0CCGAAAABCCDBB>B?BA?BBC@CEEBBBBCBCCCCDCBB@CDDD=?>A??@@A;A?A;;8;BAABCCG@AAAAAB@BB@889=@@@BA;A@@=AADBC3B@<>>>>AA@@@;>;>???5868FDCC@CA??===6:6:BD<CBB?CCCBABABBBBC?;;==:;;;;>@>>;9=///<5::7====>>>@?
@ATNG8:01451:04535
GATGGTAGCTCTGCTCTGACTCTCGTACTCATTCGTTTCGGAAGAGACAGGTACGTTAATAGTTAATAGCGTACTTCTTTTTCTTGCTTTCGTGGTATTCTTGCTAGTTACACTAGCCATCCTTACTGCGCTTCGATTGTGTGCGTACTGCTGCAATATTGTTAACGTGAGTCTTGTAAAACCTTCTTTTTACGTTTACTCTCGTGTTAAAAATCTGAATTCTTCTAGAGTTCCTGATCTTCTGGGTCTACGCTCGTCGCGCTACCATCGTTCGGTCAGAGTCT
+
55;>8=BCBBCCBBBCBBDDCCEBBBDCCCCC?ABBB>BB@C?AADDCCC?BBBBB@D@DBBB@C@C@ABBBBCD@@@>>>0@C@CCCC>CBBC@CCC?CC@@@@DDDACCBBCEBB?BBD@D@CCAAACCC@BBBD>A@CCBBBBBBBCBBCCCA@@@@CE@B>AACCCBCEG>B;;;;.;=@;;;;::*;CBBB?BBCBCBBBBC?BBBB5BBBBC@CADD@BBAAAAA?A@CCBBCC=@?AA<ACBBBCECCBBAABBBBBD@BAAAC>AA@BBBCBCBBB
@ATNG8:01451:04556
GATGGTAGCGCATATCAGCGCAGCCCAGAAGATCAGGAACTCTAGAAGAATTCAGATTTTTAACACGAGAGTAAACGTAAAAAGAAGGTTTTACAAGACTCACGTTAACAATATTGCAGCAGTACGCACACAATCGAAGCGCAGTAAGGATGGCTAGTGTAACTAGCAAGAATACCACGAAAGCAAGAAAAAAGAAGTACGCTATTAACTATTAACGTACCTGTCTCTTCCGAAACGAATGAGTACGTGTGCGACGTGTCTCATCGTTCGGTCAGAGTCT
+
@>AA<A0//<=CBBBCCBBBBBCCD>CCC@BCCCCC@D?BBCCGBB?@A>@@CCBBBCCC5B?CDDCCCCCBBF>CB>>>@>0>A?D4:::6;BB>BCCBBBCBB@B@BC@CBB>AABBB@AACCCDCBBBEACDCCACBBBCBCC@C@CCC?BBBBDCBB?BCCCDD?AA>AA?=?A8872:==<9:::9:%9@<@99:BBCBB>B>ACDD5758ABBB@BBBBABC>B>AAA<BCC@BCCDCBC>>>ABBBBBCBBBBBBBBBAB>9859BA@@:;;;
@ATNG8:01456:04562
GATGGTAGAAGACTGTAGCGCACCCAGAGATCAGGAACTCTAGAAGAATTCAGATTTTTAACACGAGAGTAAACGTAAAAAGAAGGTTTTACAAGACTCACGTTAACAATATTGCAGCAGTACGCACACAATCGAAGCGCAGTAAGGATGGCTAGTGTAACTAGCAAGAATACCACGAAAGCAAGAAAAAGAAGTACGCTATTAACTATTAACGTACCTGTCTCTTCCGAAACGAATAAGTACAGAGAGTACGATATGTCTACATCGTTCGGTCAGAGTCT
+
@88@7><AA?BBBBBCFCCCFCBB>BBBCA@@@A=A?ABBCBBB?AB?B?BBCBBBBB3B5:99?>>ABBBB9@B>>@?@.:9393999(789,55<<ABA@A9<6<;4:99087==>:;;@AAA@>>>A<AAAA:;;>?=>>A;A<AAA=A<<<@AAA=A><>AB?BB?BCB:<<565(8<<7::::;+;>:>EA@@?>>>;>=B=<<<A>@?::;=AAA>@??:><AAC9C@@=@B>BBB>>;;;<AA?>?<<<AACDAAA?>>;96<=8<>=>>B<;;
@ATNG8:01463:04565
GATGGTAGAGTATCATGTGTATCTCCAGAAGATCAGGAACTCTAGAAGAATTCAGATTTTTAACACGAGAGTTAAACGTAAAAGAAGGTTTTACAAGACTCACGTTAACAATATTGCAGCAGTACGCACACAATCGAAGCGCAGTAAGGATGCTAGTGTAACTAGCAAGAATACCACGAAGCAAGAAAAAGAAGTACGCTATTAATATTAACGTACTGTCTCTTCCGAAACGAATGAGTACATAGATATACGTATAGCTCACCATCGTTCGGTCAGAGTCT
+
---838<B@5545/////,,----2,575(-----/5;6>66666?5;;7;69?945999'5.5@;;99=59.55)5;<>>?2<<7;:==<+544.44449:7/-+-377)--;+//::><<656;9555995:;44.44:888;<39495449444844.4:333:69<488917733,339377777'33,388988589,2,22:3943.////:9:<==;>656>7;;;9<<555;=;@@A90/<///665863...3.336570550..///8677
@ATNG8:01465:04550
GATGGTAGGTGCACATGAGTGTATCCAGAAGATAGGAACTCTAGAAGAATTCAGATTTTTAACACGAGAGTAAACGTAAAAAGAAGGTTTTACAAGACTCACGTTAACAATATTGCAGCAGTACGCACACAATCGAAGCGCAGTAAGGATGGCTAGTGTAACTAGCAAGAATACCACGAAAGCAAGAAAAAGAAGTACGCTATTAACTATTAACGTACCTGTCTCTTCCGAAACGAATGAATACTATGTAGAGCTCTATACTACATCGTTCGGTCGAGTCT
+
?@@B@BBB@AAABBBBBBDEDCBBB?CCC@CDDBB=?<?@CCCCD@BB?B?BDCDCBCB1CADBCBCCCCCDD>A@>>>>>0>A=?:???8@CC@CBBCCBBBB>B?BB?B7759ACCCCCCCCCCDFEBA>AAAA?ABAA?@887;?BCF?BBCCCCCC?BCCBA??BB@>>>:><999+9??;99999(7?9A8:8B@@??<?=A>>>;?=ABBAA?@BBBBBB?B?@@@;@CC?BBC@BBBABBBCCB@AACCBBBCCBAACAAAA;99299<>>=>>
@ATNG8:01471:04550
GATGGTAGTGTCAGTGCGCGTCGTCCAGAAGATCAGGAACTCTAGAAGAATTCAGATTTTTAACATCGAGAGTAAAACGATTAAAAAGAAAGGGTTTTACAAAGACTCACGTTTAACAATATTGCAGCAGTACGCACACAATCGAAGCGCAGTAAGGATGGCTAGTGTAACTAGCAAGAATACCACGAAAGCAAGAAAAAGAAGTACGCTATTAACTATAACGTACCTGTCTCTTCCGAAACGAATGAGTACTACTCTCAGAGACACACTACCATCGTTCGGTCAGAGTCT
+
///:4:::/95:;;;;::<666<??:?>@9@@669=8@;??==;;<:<<7<7:99/////$/5///8987773333&333718999'333(37(333&3669.66//.3.222'2+22065505999@<<<=<<<4444949?CC?CAAABCAB>B@@???BBAA??9979=>>9848=9;;;)//;;;3//3375555'3625///</55929266---(-6:.0*994884713-39?9?BC>@@<=====B>>C878BA?@B>?;AAAA;>>A>?6;;8==888;;;;
@ATNG8:01428:04622
GATGGTAGTATCTGCACACTCTGTCCAGAAGATCAGGAACTCTAGAAGAATTCAGATTTTTAACACGAGAGTAAACGTAAAAAGAAGGTTTTACAAGACTCACGTTAACAATATTGCAGCAGTACGCACACAATCGAAGCGCAGTAAGGATGGCTAGTGTAACTAGCAAGAATACCACGAAAGCAAGAAAAAAGAAGTACGCTATTAACTATTAACGTACCTGTCTCTTCCGAAACGAATGAGTACACATCGTCGTGTCGTGCTACCATCGTTCGGTCAGAGTCT
+
44487<>CCBCCBBBCBCCCCCC;;7;BC?BCCC@@<@>;;<ABAA@BB?C>AABAAABB3B?BC@@@BBBAAB=ABEDGHE3BBAB@CEC;CCCACC<;;CBAB7<7<@=AAA>ACCBBBCCBBBBBBBAA?@?@A?@@@BCBBB?C@C;<:;BBBCCBD?ABBCCB>A@9000*00:::5::=9000000%0>6//..79=@@<@<@A@@<@<AACDC?@@AAABD@B@CBB>CDD=??CCBBBBDAAAA=AAAAA???AAA@A=@CC@A???<?BAA?????
@ATNG8:01443:04610
GATGGTAGCTCTGCTCTGACTCTCGTACTCATTCGTTTCGGAAGAGACAGGTACGTTTAATAGTTAATAGCGTACTTCTTTTTTCTTGCTTTCGTGGTATTCTTGCTAGTTACACTAGCCATCCTTACTGCGCTTCGATTGTGTGCGTACTGCTGCAATATTGTTAACGTGAGTCTTGTAAAACCTTCTTTTTACGTTTACTCTCTTGTTAAAAATCTGAATTCTTCTAGAGTTCCTGATCTTCTGGGCTGCGCTGATATGCGCTACCATCGTTCGGTCAGAGTCT
+
AABD@CBBCBABCBBBBBCCCCCBBACCBA;;4;BB@<AB>@?BAAABAA<ABB;;;,:;>5545;>A@>@A;;/=*/00000$//)/777.566>9>==7;;466=?CC@CCCCCCBC@BCCAD@CDBBBCBCABBBC@CCCCCBCBCBBCCCBBA?CCC?CD?C?CCBCCCCCC?B;;;;.;=A=<<;;;*;C@AA>CCCDBBCABB>BBBA2ACBBB@BACCGDEDDCA@>@?BBCCBB>A@BB<BAAABCCDCCCCBCBBBCG@CCAACACCACCHCCBBBB
@ATNG8:01450:04585
GATGGTAGCACGACACGACGATGTGTACTCATTCGTTTCGGAAGAGACAGGTACGTTAATAGTTAATAGCGTACTTCTTTTTTCTTGCTTTCGTGGTATTCTTGCTAGTTACACTAGCCATCCTTACTGCGCTTCGATTGTGTGCGTACTGCTGCAATATTGTTAACGTGAGTCTTGTAAAACCTTCTTTTTACGTTTACTCTCGTGTTAAAAATCTGAATTCTTCTAGAGTTCCTGATCTTCTGGTAGAGCCGTGCATTTATCTACCATCGTTCGGTCAGAGTCT
+
```
