## Supplementary material for "Massive Multiplexing Can Deliver a $1 Test for COVID-19": Fastq files for Ion S5 analysis of 24 indexed plates: E-gene_Plate08_Rep1_IonCode_0110.filtered.fastq (part 84 of 91)

```
;55D;CBBBCD@<@DCCBB<66<ABCCBBBBB>BBAB<BC@CACCBECAA>@CBBB?A@CCCB?C?BBCCCCC?@::99898#3838999)8=<@=BDA@DC<>>@A?><>BBBDBB@<A??<?=A?@?>>>>=AAAA<@@?@@@A?>?@A>==>>:>>>;??<?;??>>>FD>><>????6?=@;==<<;+<>///)//////<99<18888+5<>@D=?;;;7;==@?>><?:==AA==8;;A=AAAAAB<>>>B>>>9>AEA@@<>>>>A=:87:AAAADA<;
@ATNG8:01455:04603
GATGGTAGACACGTGTGCTCTCTCGTACTCATTCGTTTCGGAAGAGACAGGTACGTTAATAGTTAATAGCGTACTTCTTTTTCTTGCTTTCGTGGTATTTCTTGCTTAGTTACACTAGCCATCCTTACTGCGCTTCGATTGTGTGCGTACTGCTGCAATATTGTTAACGTGAGTCTTGTAAAACCTTCTTTTTACGTTTACTCTCGTGTTAAAAATCTGAATTCTTCTAGAGTTCCTGATCTTCTGGCTCTCGTAGACAGATACTACCATCGTTCGGTCAGAGTCT
+
88<C@EA?AAA00/77///;;;==B@A@@@;:5@>@@8>A?B?BB?===@+0/8876;6;<AA>A<??A@A?>8>6:@@AA2?A?A@AA=@AAC<;;=:-..*---(-6618<==7;=B;676;>;>CA>>==@<AAAA:==?A@@A=>=><<<<:;5888:==8=;>@@C@@@@@7;7=H@2@//-/:<<<,999992=?>;:;??;;57<;<,<///=9=7??<AAAA>>?=C====?@?=@@@=AA;:;@BAAAABA@@@????;=<=;;5;<8<??=>=@?@
@ATNG8:01463:04624
GATGGTAGCTATACGTATATCTATGTACTCATTCGTTTCGGAAGAGACAGGTACGTTAATAGTTAATAGCGTACTTCTTTTTTCTTGCTTTCGTGGTATTCTTGCTAGTTACACTAGCCATCCTTACTGCGCTTCGATTGTGTGCGTACTGCTGCAATATTGTTAACGTGATTCTTGTAAAACCTCTTTTTACGTTTACTCTCGTGTTAAAATCTGAATTCTTTCTAGAGTTCCTGATCTTCTGGACGACGCGCACTGACACTACCATCGTTCGGTCAGAGTCT
+
;6:C:@CCCCC=B::6CCCCCAA@==@@ABAA?ABBB;;;6::@AADBBA<@::.,(,(,,,,(,(,//8:?BBB?BDC=CC'AA??773,3:::8<;;:793999A?B?BBBBBBA@>?<<:><@AA@>:::=@CCA;AAA@?;;;@@@>>>@@@9==<9==5;57;<//-4990---66*7)--4777(77788.......688:/688(255595=4222,2:9:9..).)./889<2558388///565;;9<9<==<99:6/--37-330--/:::A;;
@ATNG8:01428:04664
GATGGTAGCATCATGCATATCTCACCAGAAGATCAGGAACTCTAGAAGAATTCAGATTTTTAACACGAGAGTAAACGTAAAAAGAAGGTTTTACAAGACTCACGTTAACAATATTGCAGCAGTACGCACACAATCGAAGCGCAGTAAGGATGGCTAGTGTAACTAGCAAGAATACCACGAAAGCAAGAAAAAGAAGTACGCTATTAACTATTAACGTACCTGTCTCTTCCGAAACGAATGAGTACTGCGTCTCACTCTCGCCTACCATCGTTCGGTCAGAGTCT
+
<<BC?CBBBCCCDDDDCCBCDCCBB?BCC@CCCCCC?B@CCD@?@C?AA?A?BB?;;<<>.?:ACCB@@@BBBB:?@:::99*:C>A4;;;6;EE@HCCCCCC@?;@?AB?BBE@CCBBBCBABCCCCBBCC?BBBB@BBA@BBBC>B?B997:BAACBBB?BBBCCC?AB>ABB?ABBBD<AAA=@???>2@B?BAAACGA@@;@<@ABB:=:=?BBB@CCCAA??=??BBE>CBA=BBDDB>?>CCBBBABAAACCDBB?BCC@BAAAB?BB@BCDBBB>==
@ATNG8:01429:04669
GATGGTAGTGCGTGAGAGAGAGACCCAGAAGATCAGGAACTCTAGAAGAATTCAGATTTTTAACACGAGAGTAAACGTAAAAAGAAGGTTTTACAAGACTCACGTTAACAATATTGCAGCAGTACGCACACAATCGAAGCGCAGTAAGGATGGCTAGTGTAACTAGCAAGAATACCACGAAAGCAAGAAAAAAGAAGTACGCTATTAACTATTAACGTACCTGTCTCTTCCGAAACGAATGAGTACTGTATCTATGTGTGCGCTACCATCGTTCGGTCAGAGTCT
+
<<AB@CCBBC@;66>C?CBBACB=@8@>=:=A<B@A=B=?@BAAA?798<A?899BCCCC1?<>BB???AABBD>AABCECD5@@=@;@@@9ABC@CBCCBBB;;89;AA<ABB>@@CABBBCDCBCAABCD?CB@@=@ACBCA@@=@@CA@=@B<;;BCC?CBCBCB@BB?BBB@CCCCD=B?>:9999::%:@;?AAAB@AAA:=366=>7=8==;<;@CC@@?BB?B?BBD<A?@=?BBCDCCBBBBBBBBBBBCBBBB@AAA=BB>>>9==188>>AAA>>
@ATNG8:01438:04661
GATGGTAGGCGTGTGAGAGTCTGCCAGAAGATCAGGAACTCTAGAAGAATTCAGATTTTTAACACGAGAGTAAACGTAAAAAGAAGGTTTTACAGGACTCACGTTAACAATATTGCAGCAGTACGCACACAATCGAAGCGCAGTAAGGATGGCTAGTGTAACTAGCAAGAATACCACGAAAGCAAGAAAAAGAAGTACGCTATTAACTATTAACGTACCTGTCTCTTCCGAAACGAATGAGTAACGAGAGTCAGAGCAGAGCTACCATCGTTCGGTCAGAGTCT
+
<<<D;>>C?BA;??@?A>>00///)/;;:@CBBAA=@9;;EDBCB?AA6;4;B>;;:::$95:::;;;===<>6=8=:===0::59*000(0/664/33<;:7;9<79<8===088:;>AC@@@@B>=;;;:==>C9;:;=>?8858=B@B?B::9?BBA<@@A@BA>AA>@AB?AAABD=A;;5;==<=+;;5;;;;>>===:>:>BCC=C=<:///97779==<3917;;35786=;;;33.3333=;997:77685599777:==BBC?B<;888>>>9;9
@ATNG8:01472:04657
GATGGTAGATATATGCACGCTCTACCAGAAGATCAGGAACTTCTAGAAGAATTCAGATTTTTAACACGAAGAGTAAACGTAAAAAGAAGGTTTTACTAGACTCACGTTAACAATATTGCAGCAGTACGCACACAATCGAAGCGCAGTAAGGATGGCTAGTGTAACTAGCAAGAATACCACGAAAGCAAGAAAAAAGAAGTTACGCTATTAACTATTAACGATACCTGTCTTCTTCCGAAAACGATTGAGTACGGTTGTGACGTACGTGAGCTACCATCGTTCGGTCAGAGTCT
+
9:8:>;>C>@@@?@;<<<;;;=<<<455=7;:=>//)/500)////649;4<647339>>>1@870///(/866:>46744444$4>8><>@@2C695<=9=9>:44.47::7@@@=@B@?>:99>A9:999<<7;;><<@A558BAA=A6;;;7:@BBCBAA:8844992888CB<7;====6;33,377777$3939648<=9999596777;6@4/../..(.22-.(.62749;;;,2265056...22(-(---59:=>>>>555:;;;////88(-/58///88/43
@ATNG8:01433:04683
GATGGTAGATACTCGCTGATACACCCAGAAGTTCAGGAACTCTAGAAGAATTCAGATTTTTAACACGAGAGTAAACGTAAAAAGATGGTTTTACAAGACTCACGTTAACAATATTGCAGCAGTACGCACACAATCGAAGCGCAGTAAGGATGGCTAGTGTAACTAGCAAGAATACCACGAAGCAAGAAAAAGAGTACGCTATTAACTATTAACGTACCTGTCTCTTCCGAAACGAATGAGTACACATCGTCGTGTCGTGCTACCATCGTTCGGTCAGAGTCT
+
<<AD?BBCCCCCB@AADCB@@@:99.;@@>BB;CDD@D?B@@?CCC8;;>@?DABACCCC3CA@??BBBBBBAA=BBBBCCD3AAAA=@AA8AB>;>B>>=999=6=3//,/>>7?@@=<<@<==>?<>>//+/7775=>===ACB:?:>AB<A?<<=AAA=AA@@@@;7658BA:?>==9=><7:9999*///878////.4727///4848<===:==>A???7;7;<>69//*/66<5:8>>::;==>=>>A@@=>>>>@;>>AAA<@?;??>A@@@??
@ATNG8:01434:04704
GATGGTAGCAGACGTGACAGAGCGCCAGAAGATCAGGAACTCTAGAAGAATTCAGATTTTTAACACGAGAGTAAACGTAAAAAGAAGGTTTTACAAGACTCACGTTAACAATATTGCAGCATTACGCACACAATCGAAGCGCAGTAAGGATGGCTAGTGTAACTAGCAAGAATACCACGAAAGCAAGAAAAAGAAGTACGCTATTAACTATTAACGTACCTGTCTCTTCCGAAACGAATGAGTACAGAGAGTACGATATGTCTACCATCGTTCGGTCAGAGTCT
+
94:@466EB9:6=<556<@<<@@?A;@AC?CDCBBB@CAC;<:AAA@CC@C?CBBBCCCC3C@>>?A99:?@@>8<<;:999$9B<<29::*9@@;ABBBCCABC7;7;A=@AB>AABBDBB>BB;;;CCBB@BBBB?BBDBBCCC?B?BBD?CCBBBBBB?BABBAA=AC>ABB?BCCCC>????BBBBB3AB>ACCCC?>?A=@:@???>A>ABBBB?BBA?>?>8;5;;=5900+0@@?@AABBBBBCDCABABBCBBBCBB<>?=994:<8<=>>>>>AA
@ATNG8:01435:04690
GATGGTAGCGCATATCAGCGCAGCCCAGAAGATCAGGAACTCTAGAAGAATTCAGATTTTTAACACGAGAGTAAACGTAAAAAGAAGGTTTTACAAGACTCACGTTAACAATATTGCAGCAGTACGCACACAATCGAAGCGCAGTAAGGATGGCTAGTGTAACTAGCAAGAATACCACGAAAGCAAGAAAAAGAAGTACGCTATTAACTATTAACGTACCTGTCTCTTCCGAAACGAATGAGTACAGAGAGTACGATATGTCTACCATCGTTCGGTCAGAGTCT
+
558;8>969==A>@ABAAAA@@@CC>CCC@HGCFBB>B=@@CBBBC@CC@C?AACDDDDD0D=BBCCCCCDCCC=BB@A@A@2@A<A9@AA3AAB?BBBBBBC:96;>AA?BBD>AABBBCCCCCCBBBCCG@CCCC?BBCCBBAB?C@CAA?BCCCBCCB@BBCCCC@BB?BBB??@=<;3???<@@@AA2AC?C?>>BBBAB?B?A@A?9<9<@CBB@BCBBBBC@C@CCC>BBB>AABACCCCAABBAAAABBCBBB@AAAB>@ACCC?:87:ACC@A>>>
@ATNG8:01436:04712
GATGGTAGAGAGACTGTAGCGCACCCAGAAGATCAGGAACTCTAGAAGAATTCAGATTTTTAACACGAGAGTAAACGTAAAAAGAAGGTTTTACAAGACTCACGTTAACAATATTGCAGCAGTACGCACACAATCGAAGCGCAGTAAGGATGGCTAGTGTAACTAGCAAGAATACCACGAAAGCAAGAAAAAAGAAGTACGCTATTAACTATTAACGTACCTGTCTCTTCCGAAACGAATGAGTACGATGAGAGAGCTCTCTCTACCATCGTTCGGTCAGAGTCT
+
448<9>CBBBCCCBBCBBBCGB@@@=@AB?CBB@@A@D@CCCBBAB?CC@C@???@@@@@.?:?AB99:BD?>>:>>@DGED2CCAF>AA@7@BC@CBCCCCC@@<@>BB?BCC?AACBCBCCCDCCCBBBB?CEBB<@@BB??@@<A=A@@>@DBBBCCCABBBBBB?BB?AAA499999,8<<9989999%9?<>;:;AAE@@<@<??@@<?;??BBB?CBAAABC=A>AAA;A:948>>ACBBBB???DA>>AA???@>>>@@=A:::@=BE:==BBBBBBB
@ATNG8:01440:04729
GATGGTAGTATATCGCGTCGCTATCCAGAAGATCAGGAACTCTAGAAGAATTCAGATTTTTAACACGAGAGTAAAACGTAAAAAAGAAGGTTTTACAAGACTCACGTTAACAATATTGCAGCAGTACGCACACAATCGAAGCGCAGTAAGGATGGCTAGTGTAACTAGCAAGAATACCACGAAAGCAAGAAAAAGAAGTACGCTATTAACTATTAACGTACCTGTCTCTTCCGAAACGAATGAGTACGTGTGACGTACGTGAGCTACCATCGTTCGGTCAGAGTCT
+
448>59AA?B<<55596555555594944.4;=5955>6;@@:@;;:;A=@;??9:4444$47<AB=@<883377*77444444#45.55:<<0>;;7;;;?@@@@A<B?BGAFCC?BBCECCBCCCCCBBBBB>B@@@>BCCCBBBB@B@C;;;;BBCFCCC?CCCBBB>A@>???<A???@;><<;99:::(9@>>>>AAA8881838>>=5;5;;@AC@ED@????8<8<=<7=??;@@@B@C@A999AA999@@@<>=;;;;;5;777<;7713;8;:A;BB
@ATNG8:01450:04709
GATGGTAGCGCACACATATACAGTACTCATTCGTTTCGGAAGAGACAGGTACGTTAATAGTTAATAGCGTACTTCTTTTTCTTGCTTTCGTGGTATTCTTGCTAGTTACACTAGCCATCCTTACTGCGCTTCGATTGTGTGCGTACTGCTGCAATATTGTTAACGTGAGTCTTGTAAAACCTTCTTTTTACGTTTACTCTCGTGTTAAAAATCTGAATTCTTCTAGAGTTCCTGATCTTCTGGATAGCGACGCGATATACTACCATCGTTCGGTCAGAGTTT
+
955>:=AA<==;;?@AAAAACCCC@;;;;9.55<<5==@D;B>CCCCC@CCCCD@B@BCCC@CDCBAAAABA@=AAAA?0<<8<>>?8>?AA?BB@9=B<CCCCCC@DBBBBCDC@BBD?B?AA@BBBBC@CDCC=AA;;;@CCBBCAAACBB?@@@<@@=A>BACBBAA@?=@9999&9;@;@B@BB2BCBBB;AABAA@CDBB@BEEM5B@AAB@D@DH;<<@@@AC?B?AAAA@@:<;GACCEBBAAAA@ABAA@@@AAB?ABA?@=@A>AAAAAAAA:
@ATNG8:01450:04714
GATGGACACGAGATCTCATCGTACTCATTCGTTTCGGAAGAGACAGGTACGTTAATAGTTAATAGCGTACTTCTTTTTCTTGCTTTCGTGGTATTCTTGCTAGTTACACTAGCCATCCTTACTGCGCTTCGATTGTGTGCGTACTGCTGCAATATTGTTAACGTGAGTCTTGTAAAACCTTCTTTTTACGTTTACTCTCGTGTTAAAAATCTGAATTCTTCTAGAGTTCCTGATCTTCTGGCGCTCTGTCACGTCTGCTACCATCGTTCGGTCAGAGTCT
+
:55<9==>C@@AFCBBBAABBBLDBBA?>@BBC>CC@B@BCCCCCDBCCBBB@C@CCCC@B?A@AABDCCD9A@;;;+;C=AAAA<ABAA?AAA=@A=???A:949AAACCCC?BBC@C?B>:>988?<@AAA:=<A@@@@@@@AA@><<=;>@>;CC=C:=>?ABB@@@:??@BB;C8=788888(8><<=4=;;;==A>>>18887(5<>@C<B=AA:>>?@@AB<A;@@>>;;6;;>:=777///7=<??@@@@B@@@9=<BDD;@?<AA??>C???
@ATNG8:01451:04724
GATGGTAGACACGTGTGCTCTCTCGTACTCATTCGTTTCGGAAGAGACAGGTACGTTAATAGTTAATAGCGTACTTCTTTTTCTTGCTTTCGTGGTATTCTTGCTAGTTACACTAGCCATCCTTACTGCGCTTCGATTGTGTGCGTACTGCTGCAATATTGTTAACGTGAGTCTTGTAAAACCTTCTTTTTACGTTTACTCTCGTGTTAAAAATCTGAATTCTTCTAGAGTTCCTGATCTTCTGGTCTACTACACTGTACTCTACCATCGTTCGGTCAGAGTCT
+
@::A:CCBBBE@@@CAAAACBBBCCCCBCICC@CCCC>CC@C>AABBBCC=@@C@?=?@BBBA?B?CA@AACBCC>AACCD3AA?BBBB=AABC?B==7=?899:AAB?BBCB?@AA<<9<;A=AAA===?A=ABAA:>>>>@=>>AAA>@>>>@;<>>;?A=D;<<<A?AADD<>>>>=2<9=477666(7=888-8;;;;;A>?><@@@@/>>>?D>D=>>;>@AB==<<A;??@B@@9==B=?>=AAAAAAAAA>>AAA<9949///;5994;=ACAA==8
@ATNG8:01454:04710
GATGGTAGTACATGATAGACGACACCAGAAGATCAGGAACTCTAGAAGAATTCAGATTTTTAACACGAGAGTAAACGTAAAAAGAAGGTTTTACAAGACTCACGTTAACAATATTGCAGCAGTACGCACACAATCGAAGCGCAGTAAGGATGGCTAGTGTAACTAGCAAGAATACCACGAAAGCAAGAAAAAAGAAGTACGCTATTAACTATTAACGTACCTGTCTCTTCCGAAACGAATGAGTACAGAGAGTACGATATGTCTACCATCGTTCGGTCAGAGTCT
+
///;:DADBBAC;;9CB@A;;;:AB8@=@9666?==:?9@@@====;>>7>9>>>@@@@@0@@DDCCCCB;;;B9B@;::::$9=9;5;??2=BC>CBB;;;A;;5;;@>?BBB855;=>999:@>999@@B?:;:C?C@;;;AAA?B?B;;6;BB;;9AB?BBAAAB?AA>ABA69::99*9976;;<<8;$960///6:<97754>?;?=49399ABB?CBB;;:;69<@@A8>::*0000;>=?===B8><?=77333?@A@D;?978>85817;?>>=B@?
@ATNG8:01460:04720
GATGGTAGAGTATCATGTGTATCTCCAGAAGATCAGGAACTCTAGAAGAATTCAGATTTTTAACACGAGAGTAAACGTAAAAAGAAGGTTTTACAAGACTCACGTTAACAATATTGCAGCAGTACGCACACAATCGAAGCGCAGTAAGGATGGCTAGTGTAACTAGCAAGAATACCACGAAAGCAAGAAAAAGAAGTACGCTATTAACTATTAACGTACCTGTCTCTTCCGAAACGAATGAGTACATAGATATACGTATAGCTACCATCGTTCGGTCAGAGTCT
+
?:=B766<;@@CA9;6<<BAC;:;;299@7=@<<AA>A?DCBBCDC?CC@C?AADCCCCC5C@CCCCCBBBBBB<A;99B@B09:79=BAB2BB@?AA@@@@@AB@C?BB@BBB?BBCDCBCC:;;BBBC;;5;;;;5;A@@@?@@=A<B;;6;CCBCCCC@BBBBBB@BC@BBB>AA???8=@@9:::::(9A?BBCBBBB@@=@7;;BB:>8<<BA@<@C@@@BB@C@BBC=D@@=@?@ADDCBBBDAAAABBCCBAAAA>>?>><==@=??<?A@@@@???
@ATNG8:01466:04710
GATGGTAGGCGTGTGAGAGTCTGCCCAGAAGATCAGGACTCTAGAAGAATTCAGATTTTTAACACGAGAGTAAACGTAAAAAGAAGGTTTTACAAGACTCACGTTAACAATATTGCAGCAGTACGCACACAATCGAAGCGCAGTAAGGATGGCTAGTGTAACTAGCAAGAATACCACGAAAGCAAGAAAAAGAAGTACGCTATTAACTATTAACGTACCTGTCTCTTCCGAAACGAATGAGTACAATGAGATCTCGTGTGCTACCATCGTTCGGTCAGAGTCT
+
555<9<<@8995<:;:<<<?<@@>:3;AB=;69CBB=;9:>@?@@>AA;?>?BBCCCDD3D@BBB::9@???A9@@99999(98178?CC:BBB>A@AA@@@881849:1:;=/56?9:9>@??788=8887==::4///996-/*/(/9?;B?@?B996;::8>BC?9857??:???=@8@<<888888(6>8978A;;;>>;?;?;;;;?<@==>><>@@;;;>=B=AAD7>9949>@@998C@B@@?A<:;>::88675;<9=?>:858>:>AA?A8:::
@ATNG8:01469:04690
GATGGTAGGACGAGCGTCTGAGAGGTACTCATTCGTTTCGGAAGAGACAGGTACGTTAATAGTTAATAGCGTACTTCTTTTTCTTGCTTTCGTGGTATTCTTGCTAGTTACACTAGCCATCCTTACTGCGCTTCGATTGTGTGCGTACTGCTGCAATATTGTTAACGTGAGTCTTGTAAAACCTTCTTTTTACGTTTACTCTCGTGTTAAAATCTGAATTCTTCTAGAGTTCCTGATCTTCTGGTATACACACTCGCTCGCTACCATCGTTCGGTCAGAGTCT
+
56<>8<:?5944445<<;@@CBBB@DBBBCCF@ECCE>CB@C@BBBBBBB@BCBCD9;9;BCB=A?ABGHBBB@@;;;;;;*;C?BBDL?BBBA9>>>+00+00=AAEACCCBBCCC>@AB@D@CCBAB;;;=@?A@6<;BBBCCCDDCCCA@@B?BCC@CB?C@CCCCDCAAA@BBBDD.;6;4;ABBB,@B;;;.9=BA@@A==>4:99*999AB@C@CC@AADBB@@=@>AAABAA=@@@=@ABAABCBBBBCDBCBAAAB?BBCEC@CDACCAAACCCC
@ATNG8:01471:04708
GATGGTAGTCTCAGATAGTCTATAGTACTCATTCGTTTCGGAAGAGACAGGTACGTTAATAGTTAATAGCGTACTTCTTTTTCTTGCTTTCGTGGTATTCTTGCTAGTTACACTAGCCATCCTTACTGCGCTTCGATTGTGTGCGTACTGCTGCAATATTGTTAACGTGAGTCTTGTAAAACCTTCTTTTTACGTTTACTCTCGTGTTAAAAATCTGAATTCTTCTAGAGTTCCTGATCTTCTGGAGATACACATGATACTCTACCATCGTTCGGTCAGAGTCT
+
@ABBACBBBDCCBBBBCCDCDFE@AABBBCCB@BBCC>CC@C?CCCCCBB@BCEBB@B?BCBB?C?@AJCCBCA@;;:9:9)9?;@@BA9@AAA?BCC?CB9;;BCCD@CCCCBBBC@CBB?B@ECCBCBBB@DBCB@CABBCCCCCBBB@@@CF@A@@?CE?B?CABBCBBHFICBBBB9A=A>;;;;;*;ACCC?DCCDDCFCCE7;;;;.;AABI@CABD@BBCA@@B?B?CCBBBB?BAB@BGDCCDCCCCBBABCBBBBB?BBBBB<>>>BBBBCBA@@
@ATNG8:01471:04717
GATGGTAGATATATGCACGCTCTACCAGAAGATCAGGAACTCTAGAAGAATTCAGATTTTTAACACGAGAGTAAACGTAAAAAGAAGGTTTTACAAGACTCACGTTAACAATATTGCAGCAGTACGCACACAATCGAAGCGCAGTAAGGATGGCTAGTGTAACTAGCAAGAATACCACGAAAGCAAGAAAAAAGAAGTACGCTATTAACTATTAACGTACCTGTCTCTTCCGAAACGAATGATACTGTATCTATGTGTGCGCTACCATCGTTCGGTCAGATTCT
+
A@AA?;;CC<<<=666>>CCDBBBD@BBA?@@@AA?:A;?@?A>=??:978?AA@@?@??2?@BBBBBCCAAAD>AAABAAA0@B=@9@@@3@AA=A@A;9;>::4;=AB>CCD@CCAACDCKGHCCCCBBB@B@@@?B;;;DAAA?B?B;:8:DCCCCBB?BBBBBA=@?;:::39@999+99<9?A@AAA'@:2873772A>@:?;>8;;<A<ABB<;7;A::9BB@@=@@@8:00*/00077?BABBB::9?ACBBBBAACC?CBBBB?BB?B??>BB<??
@ATNG8:01471:04719
GATGGTAGAGTACAGTGTAGTAGACCAGAAGATCAGGAACTCTAGAAGAATTCAGATTTTTAACACGAGAGTAAACGTAAAAAGAAGGTTTTACAAGACTCACGTTAACAATATTGCAGCAGTACGCACACAATCGAAGCGCAGTAAGGATGGCTAGTGTAACTAGCAAGAATACCACGAAAGCAAGAAAAAAGAAGTACGCTATTAACTATTAACGTACCTGTCTCTTCCGAAACGAATGAGTACTACTCTCAGAGACACACTACATCGTTCGGTCAGAGTCT
+
=>@@;@BCBECCCBBBBBJCCGDCC@BBDAC@@@@@>@@BBBDBBB?BC?C@A?@9999:'74<::ABBA@@CB9><;;;;;*;>;>9===0?>?=ABBBC@@;;7;@CCADCC@BB??BCCCCCGFC;;;B>A@@@<@A@ABBBB?C@DA@>@AABBBBB?BCBBAF?EC?000000@@@7>;=9999999%:@;<867?AD;;8;=BA@@<A<?>BBB?@@?ABCC?C?CCC=BBE@BBBBBBBBBCAAABBBBBBA@>><;;>A>;8818>:;;;???=>>
@ATNG8:01472:04696
GATGGTAGAGAGACTGTAGCGCACCCAGAAGATCAGGAACTCTAGAAGAATTCAGATTTTTAACACGAGAGTAAACGTAAAAAGAAGGTTTTACAAGACTCACGTTAACAATATTGCAGCAGTACGCACACAATCGAAGCGCAGTAAGGATGGCTAGTGTAACTAGCAAGAATACCACGAAAGCAAGAAAAAGAAGTACGCTATTAACTATTAACGTACCTGTCTCTTCCGAAACGAATGAGTACGATGAGATCTCGTGTGCTACCATCGTTCGGTCAGAGTCT
+
555<9==>>=;<<?>??@@A?665;39;>8ABA@?>29248878/0)//)/5;:ABBBBB+=8777@A>??AAD>879DEDD1:;59.999&9>>;?AB@@>>00-0@@@=00;ADDFABBDDCCDCCBCCE@A@@@=@BAAA?::6;>AAA=AAAABBBB?BABA@@<==8777078=?A:888=@@@@@/@@<===>>?>AA1917856/7/55<<>=998CBAA?C9;<;3:88288<;@@B:99@@AA>@@;:878>>???;?@@@@<@B=>>>@@>>=>
@ATNG8:01473:04696
GATGGTAGAGGTATCATGTGTATCTCCAGAAGATCAGGAACTCTAGAAGAATTCAGATTTTTAACACGAGAGTAAACGTAAAAAGAAGGTTTACAAGACTCACGTTAACAATATTGCAGCAGTATGCACACAATCGAAGCGCAGTAAGGATGGCTAGTGTAACTAGCAAGAATACCACGAAAGCAAGAAAAAGAAGTACGCTATTAACTATTAAACGTACCTGTCTCTTCCGAAACGAATGAGTACGAGAGAGCACACGTGTCTACCATCGTTCGGTCAGAGTCT
+
////)--6//)/9//55999565;<=266;:==AB:;60<@000???7BB<?:>>4;:@>@0<?BBDDA<A=>CD;B?99:9:$5;5@499,9546;955:<:00)0600)/7;4::==BBBABBA;;9B>?:AB@@?BBBCCCCC@D?AACACCCDCD@@>@BBBBD?AA>BBC=??CFG=???9=<=<=,?@=@BBBBA@>?;?;@998187(559995://///92748<>5<<<9998ABAC;::CCA???BBABAABAACB=9988939A?AAAAAA998
@ATNG8:01434:04777
GATGGTAGGCGAGAGTGAGACGCAGTACTCATTCGTTCGGAAGAGACAGGTACGTTAATAGTTAATAGCGTACTTCTTTTTCTTGCTTTCGTGGTATTCTTGCTAGTTACACTAGCCATCCTTACTGCGCTTCGATTGTGTGCGTACTGCTGCAATATTGTTAACGTGAGTCTTGTAAAACCTTCTTTTTACGTTTACTCTCGTGTTAAAAATCTGAATTCTTCTAGAGTTCCTGATCTTCTGGTGTCGTCTATCATGTACTACATCGTTCGGTCAGAGTCT
+
BBBC@CA@>@B@@ABBCCHDBBBHJCCCCC99;:DD@CC@C@???CCBB@AB:;:=@@BCCC?C?CBBBC>??B@@????1?@?BBBC>BBBB?BA@;@C;><?BAB@ABBDDB=<8>>>;?;======>><>@@D7::AA@@@@@@@@@888?;??@<?A<@<AAAAAAD?>:>@ADD5@<@<@???>/=><<;1;=>>>>A???<????/?:;;A;>;>A<@???===;>:>>A>>><@>?;>AA??>@>>A@@8:8AD@>>>AAAA9@>:>=>>>9888
@ATNG8:01438:04768
GATGGTAGCACGAGTCACTCATATCCAGAAGATCAGGAACTCTAGAAGAATTCAGATTTTTAACACGAGAGTAAACGTAAAAAGAAGGTTTTACAAGACTCACGTTAACAATATTGCAGCAGTACGCACACAATCGAAGCGCAGTAAGGATGGCTAGTGTAACTAGCAAGAATACCACGAAAGCAAGAAAAAAGAAGTACGCTATTAACTATTAACGTACCTGTCTCTTCCGAAACGAATGAGTACGTGTGCGACGTGTCTCCTACCATCGTTCGGTCAGAGTCT
+
AAADACCCCBBBCCCBCCCCCABBB@DDC?DCCB@A=A@BCCBBBCACC?B@CCBAACCC2B?BBCCBBBBBBB<@@@AA@?0@@<A=BBB9BCC?CEDCECC;;:;@CC@DCC>AACBCCBCCBDDDCBBC?CCBB?BBAAAAAB>C@CAA@BCBCCCCC?CAAAAA?BC@>>>8=>998+9??;::9999%9A?A888CBB??<?8;;BC<@;@@BCC?BBAAABB?B?BBA:A9849BBBBAAADCCBBBBB@A?>>@@=AAA<A>@>B>AA?CCBBBBAAA
@ATNG8:01439:04735
GATGGTAGTATATCGCGTCGCTATCCAGAAGATCAGGAACTCTAGAAGAATTCAGATTTTAACACGAGAGTAAACGTAAAAAGAAGGTTTTACAAGACTCACGTTTAACAATATTGCAGCAGTACGCACACAATCGAAGCGCAGTAAGGATGGCTAGTGTAACTAGCAAGAATACCACGAAAGCAAGAAAAAAGAAGTACGCTATTAACTATTAACGTACCTGTCTCTTCCGAAACGAATGAGTACTGTATCTATGTGTGCGCTACCATCGTTCGGTCAGAGTCT
+
A@AC@CCB;;;B==?<<<==>DKCC@BBB@AA@@;;9;?CCC@@@C?BB@C@CBB;;;;.;:;;9@ABBBBCD>?>@BEDE5BC?B?CFE;BBBBCAAA@>>494)9<>>79558<>556==CCCC@@@BCC@CBBB8;:??AABBAE@BA@=@AAABBBB?BBBBCC?BB?BCC?C777>6833/779999%9?<675675;5515477;?;A;659BB9C>;885?7:7:@C>BBB>BBBBBBBAAAABA???AABBB=;;::97=<<=@<@B;;=>>=A;;>
@ATNG8:01444:04732
GATGGTAGCTCGCTGATGATATCTCCAGAAGATCAGGAACTCTAGAAGAATTCAGATTTTTAACACGAGAGTAAACGTAAAAAGAAGGTTTTACAAGACTCACTTTAACAATATTGCAGCTGTACGCACACAATCGAAGCGCAGTAAGGATGGCTAGTGTAACTAGCAAGAATACCACGAAAGCAAGAAAAAGAAGTGCGCTATTAACTATTAACGTACCTGTCTCTTCCGAAACGAATGAGTACACACTCTCATATGACACTAATCGTTCGGTCAGAGTCT
+
9<;C?BBBABCCD@@?CCBBBBCCE@CCC@CBB@??;?=@@CCCCC?CC?C?BBBBBBBB3B?BCBBBBBCBBB=@@ADDDD2BC@B=@@@9@BB@DCBBCC@@A=@@DC@DDD?BBBBBBBABCBB@@@BB>BB9989@A@BBBB?B@BAA>@BBBCCCC?CCAAAA>AA?CBC<=<799+333,3====+4847CBBCCCCC;=;8?>B;<:;AAAA;@???8::<A<<<<5=@@=AFCCHDCBBBCDDCC@@@CCCCACCC@BABB@BB?AB@@@AB@@
@ATNG8:01447:04779
GATGGTAGTGATACAGATCAGACACCAGAAGATCAGGAACTCTAGAAGAATTCAGATTTTTAACACGAGATTAAACGTAAAAAGAAGGTTTTACAAGACTCACGTTAACAATATTGCAGCAGTACGCACACAATCGAAGCGCAGTAAGGATGGCTAGTGTAACTAGCAAGAATACCACGAAAGCAAGAAAAAGAAGTACGCTATTAACTATTAACGTACCTGTCTCTTCCGAAACGAATGAGTACGATGAGATCTCGTGTGCTACCATCGTTCGGTCAGAGTCT
+
<<CB?BBBCCCCCCDCCCCBDCCCC@CCC@CCB@@@=@=@CA::5>8<;9A@@@>BCBBB+B8BAAACCCD>AA:??@CCBB2@@<A<B@@9@BB>B<;<AAD;;8;?BB?BCD;<;CCBCBBDDCCCCCCD@BBBD?CCBCBCAA=A?BAB@CBBBCCCCABBBCCB?BB?AAA>ABBBC<???>?CCCC3BB?BBBBCAABB:=:=>??1757@CBC@BA@@???9=;>>=9?AA=ABBCAABBBBBBBBBB;;;AA?===A@=BBB@@7;:;=>====?@?
@ATNG8:01460:04776
GATGGTAGCGCACACATAGATACAGTTCTCATTCGTTTCGGAAGAGACAGGTACGTTAATAGTTAATAGCGTACTTCTTTTTCTTGCTTTCGTGGTATTCTTGCTAGTTACACTAGCCATCCTTACTGCGCTTCGATTGTGTGCGTACTGCTGCAATATTGTTAACGTGAGTCTTGTAAAACCTTCTTTTTACGTTTACTCTCGTGTTAAAAATCTGAATTCTTTTAGAGTTCCTGATCTTCTGGGTGTATCAGCGAGTATCTACCATCGTTCGGTCAGAGTCT
+
AABD?BCCBBBCCCCBCCCCBBBBBC@;;9C?;?CDD9CD?C?CCCC@>B:B=@CE@B>A?@A<A<;;9<==>>>8::::>0:A>CDGE=@@AB=@@C?BC:;;BBCIBBBCCCGBB@BBC@CACBBBBBAC@DCCB<ABABBBBBBDBBBAABCDDBC@A@=@>AABBBBBAB>@@@BA3B4;5;:;;;*;CBBB>CDCCCCCBB@9==<<,<000<8<8=@BA9BBDCC@C;;;CB@A=AABC=AAACCCDBCBDDBCBCCCDAC;;;B@BB;<;CDDDBAA
@ATNG8:01468:04778
GATGGTAGAGTACAGTGTAGTAGACCAGAAGATCAGGAACTCTAGAAGAATTCAGATTTTTTAACACGAGAGTAAACGTAAAAAGAAGGTTTTACAAGACTCACGTTTAACAATATTGCAGCAGTACGCACACAATCGAAGCCAGTAAGGATGGCTAGTGTAACTAGCAAGAATACCACGAAAGCGAGAAAAAGAAGTACGCTATTTAACTATTAACGTACCTGTCTCTTCCGAAACGAATGAGTACTATAGACTATCTGAGACTACCATCGTTCGGTCAGAGTCT
+
;;<A?BCDCGCBB=BBCDCCCBBBC>@ACADCBCBB?B@BA???;B>AA?C?A@?99::99%98983?=<>;377*99;9<=<*=>:=:>>>2CCCB?BBBB??9::,:<CC?CA?<<???BBBCDCCCCCCCB@BBBD>AA@CCBB?B?B@@>@EDCCCBA<@?@@@B?BA?>>?<?A?;:7:;///888<08:6;:@:88;444(06<>9>,0,0?@<=<;????>C?C>BBB=BBC<?@BBBBBAAAB>>A===A?@?BBBBBC@CCC9:8:A=@ABBBABAB
@ATNG8:01470:04748
GATGGTAGCATCATGCATATCTCACCAGAAGATCAGGAACTCTAGAAGAATTCAGATTTTTAACACGAGAGTAAACGTAAAAAGAAGGTTTTACAAGACTCACGTTAACAATATTGCAGCAGTACGCTCACAATCGAAGCGCAGTAAGGATGCTAGTGTAACTAGCAAGAATACCACGTAAGCAAGAAAAAGAAGTACGCTATTAACTATTAACGTACCTGTCTCTTCCGAAACGAATGAGTACTATGTAGAGCTCTATACTACCATCGTTCGGTCAGAGTCT
+
;958399944445556BCCCCB@@@;@00)//79AB?B?BA@88547<?99499///;;;):5////;=<8>>8189<====)==89.555&59949;;;<<=;;4:544.4;;.45::55556<;<<;;;97;45945<:8:::929;>995<;?@CCD=??@A9:79??B??<?<777>B=A>;>>?=,7</777>?88@;5905368(-(---773:=55488261688/8//+/9;?BBBBA@=873333;98:<>777747655=<:<8<;=888=<<
@ATNG8:01470:04749
GATGGTAGCATCATGCATATCTCACCAGAAGATCAGGAACTCTAGAAGAATTCAGATTTTTAACACGAGAGTAAACGTAAAAAGAAGGTTTTACAAGACTCACGTTAACAATATTGCAGCAGTACGCACACAATCGAAGCGCAGTAAGGATGGCTAGTGTAACTAGCAAGAATACCACGAAAGCAAGAAAAAGAAGTACGCTATTAACTATTAACGTACCTGTCTCTTCCGAAACGAATGAGTACGTGTGCGACGTGTCTCCTACCATCGTTCGGTCAGAGTCT
+
8<<C@CCBBBBBCDDDEBBCCCCCC@BCC@CBCB?A?A@DCBAAAD@BB?B?BB>>?DDD1A?BBBBBBBBBBB>@@BBBAB2AA=A<@B@9BDD@CCCDCBC@@<@?BB?BCC@CB@@ACCCBBDCCHECC@CBBA?CAAACCCB?B?B@@=@BBBCCBB@AABCCD?CC?BBB<>?BBC<A@>;99999(:@<ABDCCAAAA;>:==>>9=:=ABBB@CBCCBAB?B@BCG>C::8:::A@AABBBBBBBBCBBA===B=DBA<A@@8:8:A?BBBCBBBBB
@ATNG8:01471:04741
GATGGTAGATATATGCACGCTCTACCAGAAGATCAGGAACTCTAGAAGAATTCAGATTTTTAACACGAGAGTAAACGTAAAAAGAAGGTTTTACAAGACTCACGTTTAACAATATTGCAGCAGTACGCACACAATCGAAGCGCAGTAAGGATGGCTAGTGTAACTAGCAAGAATACCATGAAAGCAAGAAAAAGAAGTACGCTATTAACTATTAACGTACCTGTCTCTTCCGAAACGAATGAGTACTATAGACTATCTGAGACTACCATCGTTCGGTCAGAGTCT
+
AACC@DCCCCCBBBBCECCBCDDBB<BDD@CBCCCC>?<@BDAAAD@BB?B===>99999(9;@ABCBBBB?>;3<=;;;;;*4:25:CDE9DCC@BABABCC:::0;>@@>BCD>BCCBBDCCCCCCCCDBB@CCBB@BABBCDA@>B@CBB?BCCCCCCC?CCCBAA?@B>888?BA@AA<@A@;99999(9@>B::9CB@::798;;::7;;>>B@@>@AACBBB?C?CCD>CAA>ACCCCAA@?@BBABBBBA@ABBBBAAA?BBB@A=AA?CCCABB>>=
@ATNG8:01473:04766
GATGGTAGTATCTGTCTACGAGAGCCAGAAGATCAGGAACTCTAGAAGAATTCAGATTTTTAACACGAGAGTAAACGTAAAAAGAAGGTTTTACAAGACTCACGTTAACAATATTGCAGCAGTACGCACACAATCGAAGCGCAGTAAGGATGGCTAGTGTAACTAGCAAGAATACCACGAAAAGCAAGAAAAAAGAAGTACGCTATTAACTATTAACGTACCTGTCTCTTCCGAAACGAATGAGTACTACTCTCAGAGACACACTAATCGTTCGGTCAGAGTCT
+
;65>:>ABB;95>559DCCCCCCCD@CCC@BBCBBB?BACCAAABB?AB?B?BAA@?@AA1?>BBBBBBABBBB:<8AAAAB,A@<@5;;;&9@D?DCBBBBBBC@B@CB@CCE>@@B?@ACCCFAAADDBB@BBAA>@@@ABA::7;?CBC@CCCCBBCE@CCCBBB???;?AA<@A????5???;??EEFE)>><>00/==@>@3816:==0818>@@@AEEDBBAB>A?BDD=B@@=?AAABCCBBBECCCBBBCCBC==;;;:<>=A>AA?CAA@??AAA
@ATNG8:01429:04799
ATGGTAGCGCACACATAGATACAGTACTCATTCTTTCGGAAGAGACAGGTACGTTAATAGTTAATAGCGTACTTCTTTTTCTTGCTTTCGTTGGTATTCTTGCTAGTTACACTAGCCATCCTTACTGCGCTTCGATTGTGTGCGTACTGCTGCAATATTGTTAACGTGAGCCTTGTAAAACCTTCTTTTTACGTTTACTCTCGTGTTAAAAATCTGAATTCTTCTAGAGTTCCTGATCTTCTGGATAGCGACGCGATATACTACCATCGTTCGGTCAGAGTCT
+
44:9><>BBCDCCBBBCCCCCCBBBAAAB@?;???3>A?B?B<555<<8==BBB?>:<<==?B=BBBB@==39037;9;+9=9>899,7=;6=:=00,0><=@@@?@<@B@@@@@@=B@@<?:>>>;;;==:?>@B<???F>>>@AA@@A;;;?<>>>=;;6;;==>BBBF;>:=>ACB5@;?;??AAA/BB>>>6::?@A@??@@8<<<<.<>>?B<?=@@<>>AA@@@;?;?@@BAA;@@D;AA??>>>???@A>>>=====9=>>=A=@@:>==>BC>>>
@ATNG8:01431:04824
GATGGTAGTGCGTGAGAGAGAGACCCAGAAGATCAGGAACTCTAGAAGAATTCAGATTTTTAACACGAGAGTAAACGTAAAAATAAGGTTTTACAAGACTCACGTTAACAATATTGCAGCAGTACGCACACAATCGAAGCGCAGTAAGGATGGCTAGTGTAACTAGCAAGAATACCACGAAAGCAAGAAAAAGAAGTACGCTATTAACTATTAACGTACCTGTCTCTTCCGAAACGAATGAGTACATAGATATACGTATAGCTACCATCGTTCGGTCAGAGTCT
+
;;AC@C?AABAB<???696;;=<@@6996:><<6667;8><><;;=7;:9@=::3>;<<=+B8B@@?BBBBBB>67744444$598>.555&5<<7;;;@?BC@D@B?BB?BAA?BBBBCCCCAA000?@@A=@@@A=@?AAA@@?;@<?@@;@AA@@A@A>AABBCC?CC?:::?BBABB;@@<4/////(/:6///89:;<=5:399<:9>5;;@@?9?A@@@AA>A<@DD=B>>>>BBDBBABBBA@@>>;;;===>===;;5;=<9818;8=CBBCAAC>
@ATNG8:01435:04802
GATAGAGAGACTGTAGCGCACCCAGAAGATCAGGAACTCTAGAAGAATTCAGATTTTTAACACGAGAGTAAACGTAAAAAGAAGGTTTTACAAGACTCACGTTAACAATATTGCAGCAGTACGCACACAATCGAAGCGCTGTAAGGATGGCTAGTGTAACTAGCAAGAATACCACGAAAGCAAGAAAAAGAAGTACGCTATTACTATTAACGTACCTGTCTCTTCCGAAACGAATGAGTACTGCGTCTCACTCTCGCCTACCATCGTTCGGTCAGAGTCT
+
ABBB@?ACCCDAAACCCHFCCC>DCC?AAA@@@?B?AACBBBA?CC?C?@??;;;;>1>?CCCAABBDBBB=@@@@@@@0@A=B6:;:6;BC@CBBBBBCCC@C?CC=?AC>AA@@ACCCCCCCCC@@@?BCAB?BBBA@A?>;@@CCB?BBBBCCBB?BBBBBA@DD@889<>?B@B:B??<?@@@@/@C<@?ABABAAA7=@?AA1636@AAB?AAA@@??;?<?CC>C@@=?BBABA>>BBBBBCBCBCCCBBB>AAC@ABC??;?A>@BBBBBAAA
@ATNG8:01440:04813
GATGGTAGCACGACACGACGATGTGTACTCATTCGTTTCGGAAGAGACAGGTACGTTAATAGTTAATAGCGTACTTCTTTTTCTTGCTTTCGTGGTATTCTTGCTAGTTACACTAGCCATCCTTACTGCGCTTCGATTGTGTGCGTACTGCTGCAATATTGTTAACGTGAGTCTTGTAAAACCTTCTTTTTACGTTTACTCTCGTGTTAAAAATCTGAATTCTTCTAGAGTTCCTGATCTTCTGGGATGTGTGCGCAGTGCCTACCATCGTTCGGGTCAGAGTCT
+
AAAC?CCCCCCBBBCCCCC<99BCDBCECDBA>ABBD>CC?D=ABCCCCC?CCCCC?C=AAAA?C>B>>?ABDCB>AACCC3CC=A8892:AAAAEBB?BB599@C??=?BBCD@<<8<?A;@:@>>>===>;AAAA5;;>>>=<<A??>AA@@@7;=><AA:;7;@AAA;::A<AAABA5A;A;??AAA/AA777.666///<67:18888(5>>@B=B<<;7:=??===<A7;:A@@A566@@6>//-3--/=<<=@@@=@??<???>@<888,7===>;;;@
@ATNG8:01458:04804
GATGGTAGCAGACGTGACAGAGCGCCAGAAGATCAGGACTCTAGAAGAATTCAGATTTTTAACACGAGAGTAACGTAAAAAGAAGGTTTTACAAGACTCACGTTAACAATATTGCAGCAGTACGCACACAATCGAAGCGCAGTAAGGATGGCTAGTGTAACTAGCAAGAATACCACGAAAGCAAGAAAAAAGAAGTACGCTATTAACTATTAACGTACCTGTCTCTTCCGAAACGAATGAGTACGTGTGCGACGTGTCTCCTACCATCGTTCGGTCAGAGTCT
+
;;BC@CBBBBCCCBBBBCBCCCABA@BBD@;;;CBD?BCCB??@B@CD@B@BAAA@???2@=ACDBBBBBBB?BBBBCCC5B@=A<@@@9ACCAICCCCCCCA?A@BB?CCD<@?B?@ACCCCBBBCBBB@CBBB@AAABBBCC@C@C::7;BBABBCC@BABCDC?BB?@AA=@@:::,7<<8>=>???(>C==878@BBBB:?:>?AA=D===ACC@CCCCCCB?C?ABB=B??;?AAAAAAAAAA??@@>>>?A???<AAC<C?=>A?AA=AAAABBAAA
@ATNG8:01467:04809
GATGGTAGCTCGCTGATGATATCTCCAGAAGATCAGGAACTCTAGAAGAATTCAGATTTTTAACACGAGAGTAAACGTAAAAAGAAGGTTTTACAAGACTCACGTTAACAATATTGCAGCAGTACGCACACAATCGAAGCGCAGTAAGGATGGCTAGTGTAACTAGCAAGAATACCACGAAAGCAAGAAAAAGAAGTACGCTATTAACTATTAACGTACCTGTCTCTTCCGAAACGAATGAGTACACATCGTCGTGTCGTGCTTCCATCGTTCGGTCAGAGTCT
+
;5>>7<<BBBCDCAA@@AABCCCCCACCC@CBBBBC?B?BBBBCBB?BB@B?A?=;>>??.?@DA@?BCCDBBA9>>;:;;;*;B>B5;;;.;CC>C;;;CCCDD?B?CB@CCC@BAABCDDCCCCCCBBCDABBBA>ABCEBCBA@C@C:;;;CCCCBBB?CBBBBA?CC@BBB<??AAA:ABB?B?DHD/==:>;;;???>:1606;<<+/*/:@@A<BA@@@CC@C?BBC>CCC?BBBBBBCACCCCA@BBCB???CBCD@D@AAABB?BA?BBF>??ABB
@ATNG8:01471:04813
GATGGTAGAGTATCATGTGTATCTCCAGAAGATCAGGAACTCTAGAAGAATTCAGATTTTTAACACGAGAGTAAACGTAAAAAGAAGGTTTTACAAGACTCACGTTAACAATATTGCAGCAGTACGCACACAATCGAAGCGCAGTAAGGATGGCTAGTGTAACTAGCAAGAATACCACGAAAGCAAGAAAAAGAAGTACGCTATTAACTATTAACGTACCTGTCTCTTCCGAAACGAAATGAGTACTGTATCTATGTGTGCGCTACCTATCGTTCGGTCAGAGTCT
+
45<<7=D@;66<=<<:69>@B<@@@8;:@;995::<5:7;>=ABBB>@@=A?BB@;::9:';;ABACC;;6BBB=CCBBBBB0@A:>=@BB9BBC?ABBC@@@::8:?BB?BBF:9:BABBBA@ABCCBBCC@CAAA@BBBFCCEC>A=@BB>BBBB;9:>:====;;7;:;:>>;?;;?@9==<977878'33,3337;75./(/(.877.3.3:@@@>@@?>999294994,4444(3999::::;::8888:B@@AA?;;===*0/<77><CC4558697775
@ATNG8:01473:04818
GATGGAAGTGTCAGTATGAGAGTGTGTACTCATTCGTTTCGGAAGAGACAGGTACGTTTAAATAGTTAAATAGCGTACTTTCTTTTTCTTTGCTTTCGTGGTATTTCTTGCTAGTTACACTAGCCATCCTTACTGCGCTTCGATTGTGTGCGTACTGCTGCAATATTGTTAACGTGAGTCTTGTAAAACCTTCTTTTTACGTTTACTCTCGTGTTAAAATCTGAATTCTTCTAGAGTTCCTGATCTTCTGGAGATACACATGATACTCTACCATCGTTCGGTCAGAGTCT
+
8889.424;9:9///:<<==@B;;:B@>>@C@@<;;<;044.58==>BC::85<>;;:)//)/:/0+//)///5::;4;;.;????,494(489:1:8995:;;;0;;5:=>?AC?BBCB;;<@=@@B?B8;<BC;;;B?B;;;<<;<;;;@@@AA@@@AAA=A@@?A@<?5;;;;;@@@DA@@@DD;C=B4;;;;;*;BAAB=BAA;;:?A==2999*9====9=99949:9C?9969:>@>??>499?;@?AAACCBB;;;BA@@@@>=,0000<;>>00000D@@@@
@ATNG8:01431:04867
GATGGTAGCACGACACGACGATGTGTACTCATTCGTTTCGGAAGAGACAGGTACGCTAATAGTTAATAGCGTACTTCTTTTTCTTGCTTTCGTGGTATTCTTGCTAGTTACACTAGCCATCCTTACTGCGCTTCGATTGTGTGCGTACTGCTGCAATATTGTTAACGTGAGTCTTGTAAAACCTTCTTTTTACGTTTACTCTCGTGTTAAAATCTGAATTCTTCTAGAGTTCCTGATCTTCTGGTAGAGCGTGCATATATCTACCATCGTTCGGTCAGAGTCT
+
@BBC@CBCBCCC;<<>C>><<<=BBCCBBAAA<ABCB>BFAD@A@@@@BB?ADCDCCC?BABC?C????BBBBBB@BBBBB1AA:@9::(78937>==:=C<>?CCBB@BBBBAAAA=CCC;A<<<<A@A@@5;>@@;>>?>==>>AAAA?566A:::;=AA<@<@A@@?BCBB=@>===2=9=9:;;;:+;><=@0679///;;8;0777(2666:6>68818?>@><==B=A@>9;@///@7==@???A=>=;;;>?@???B<;;;AE<>>;@ACCBCCBA
@ATNG8:01437:04845
GATGGTAGTGATACAGATCAGACACCAGAAGATCAGGAACTCTAGAAGAATTCAGATTTTTAACACGAGAGTAAACGTAAAAAGAAGGTTTTACAAGACTCACGTTAACAATATTGCAGCAGTACGCACACAATCGAAGCGCATTAAGGATGGCTAGTGTAACTAGCAAGAATACCACGAAAGCAAGAAAAAGAAGTACGCTATTAACTATTAACGTACCTGTCTCTTCCGAAACGAATGAGTACGTGTGCGACGTGTCTCCTACCATCGTTCGGTCAGAGTCT
+
@<<C@DBAAACCCCCCBCCCCCCCCACCD?BBCC??>?@CCBAABD?>>=?>A@@99:::)76BCCCCCBD99:,9=;<;;;$9?7;4:9:&9@A?CDCDCCCCC@C@BA?ABB=AABBBBCGHBBABEBBB@BBBC@CCAAAB?B?A=AAC?CCCBAABB@CCCBBB@BB?BBB@BBBBC=99:;99999(:>:?ABDBBBBD>@>ABCB@B?CCCCC?BBBBAAA@B@BCC>BAA>AABBBBBBBAAAAABBABCCCBA;@AC?>>B887:A=BA@@AA???
@ATNG8:01444:04877
GATGGTAGCATCATGCATATCTCACCAGAAGATCAGGAACTCTAGAAGAATTCAGATTTTTAACACGAGAGTAAACGTAAAAAGAAAGGTTTTACAAGACTCACGTTAACAATATTGCAGCAGTACGCACACAATCGAAGCGCAGTAAGGATGGCTAGTGTAACTAGCAAGAATACCACGAAAGCAAGAAAAAAGAAGTACGCTATTAAACTATTAACGTACCTGTCTCTTCCGAAACGAATGAGTACTATGTAGAGCTCTATACTACCATCGTTCGGTCAGAGTCT
+
--9;6<<B@===666>AFBCBBCAA:;;C?CDBBBB?B>@?AB:::?==8?8784<;;;;):43377:?;<=>>6446;;;;(495)57<=?2<@A7;966<?@::4;<@@@C@@?ABBACAABBBCCDE@@A@BBAA?@??CAAAB?B@B@@=@AA@=<8928=<ACD>BB@BB@:<>A?A999949>>AAA(<<8:77;=777=/65(677:-5,25:<>:B===<<A>?<=<;3;00*0::=DBA??@?@AAA<>>B?888AAED9=>C;;1884:;;;>?===
@ATNG8:01449:04867
GATGGTAGTATATCGCGTCGCTATCCAGAAGATCAGGAACTCTAGAAGAATTCAGATTTTTAACACGAGAGTAAACGTAAAAAGAAGGTTTTACAAGACTCACGTTAACAATATTGCAGCAGTACGCACACAATCGAAGCGCAGTAAGGATGGCTAGTGTAACTAGCAAGAATACCACGATAGCAAGAAAAAGAAGTACGCTATTAACTATTAACGTACCTGTCTCTTCCGAAACGAATGAGTACTACTCTCAGAGACACACTACCATCGTTCGGTCAGAGTCT
+
:;?D@CAAABCCBBBBCCCCCBBBD?BBC@CCCBCC@C?BBBBBBC?BB>A?BBCCBDDD3C?BCBBBCCCAAA8>??@@A@,AA<@;AAA9ACCBICCBCCEED?B?BC?CBD?BAACCCCCCCDBCCCBB?AABD?BBBBBAAA:@<@AA>BDBBAACC?BBBBBC@B@<@A@,.....>98;9<>?=?/??<@@@CCBCCB@C@CBBB?B?BBFBB>AA@@?88198<>>9AAA>ABBBBCEAABBBBB>>>@@@?>>>>>A<??A?>69949=>??@>>>
@ATNG8:01453:04875
GATGGTAGTATCTGCACACTCTGTCCAGAAGATCAGGAACTCTAGAAGAATTCAGATTTTTAACACGAAGAGTAAACGTAAAAAGAAGGTTTTACAAGACTCACGTTAACAATATTGCAGCAGTACGCACACAATCGAAGCGCAGTAAGGATGGCTAGTGTAACTAGCAAGAATACCACGAAAGCAAGAAAAAAGAAGTACGCTATTAACTATTAACGTACCTGTCTCTTCCGAAACGAATGAGTACACATCGTCGTGTCGTGCTACCATCGTTCGGTCAGAGTCT
+
95<@:@AAAA@@;;5:55;666<<<:;BA@BBBBBB@C?@@BAA@@=::29?::9BCDDD2@<=>>00)//6666.6944444$49.54;;;1;AG>A?BBBB=BB?B?BB?@@@<?@@A;;:AAADDCCBBB@CDBB?BA@=>:00+08<0;5:@AA@;;B584<99=8;65699(/////(/694;<<;;;%//(.55799;AA8;7:@>>;>:==@@@<@B:98CC<A<=?@7@@@00/?==@BCCBBBA@?>844<;:::///56//7707<8<9;777B<=
@ATNG8:01454:04851
GATGGTAGCACGACACGACGATGTGTACTCATTCGTTTCGGAAGAGACAGGTACGTTAATAGTTAATAGCGTACTTCTTTTTCTTGCTTTCGTGGTATTCTTGCTAGTTACACTAGCCATCCTTACTGCGCTTCGATTGTGTGCGTACTGCTGCAATTTTGTTAACGTGAGTCTTGTAAACCTTCTTTTACGTTTACTCTCGTGTTAAAATCTGAATTCTTCTAGAGTTCCTGATCTTCTGGGATCTGTGCGCAGTGCCTACCATCGTTCGGTCAGAGTCT
+
<<DE?ABBCAB;66CBCCC:66==CCCGCCBC@CCCC>AA>B?B@@ACCC@BBB;;5;9?@@?=?@BBBAABBB?<99999$396;::9(38887==>:>D>AA???A=A????>??588@=F=>>====>:7;;;<,//=7;;>===A??>>>=7=>>-//+/59;/88:CCC?B;::49;A=ABBB8A@AAA:@@D;;;A;::5999*7<=<<9=6==9;;;><<=8?:>>BBCC=>66606/..7566558./.5058826...;*//0589;A=>>@
@ATNG8:01456:04857
GATGGTAGAGTATCATGTGTATCTCCAGAAGATCAGGAACTCTAGAAGAATTCAGATTTTAACACGAGAGTAAACGTAAAAAGAAGGTTTTACAAGACTCACGTTAACAATATTGCAGCAGTACGCACACAATCGAAGCGCAGTAAGGATGGCTAGTGTAACTAGCAAGAATACCACGAAAGCAAGAAAAAGAAGTACGCTATTAACTATTAACGTACCTGTCTCTTCCGAAACGAATGAGTACATAGATATACGTATAGCTACCATCGTTCGGTCAGAGTCT
+
777@;@@ACA;;@BBCCCBBB@@AC?BBC@CBBBBB>@>ABABBCC?BC:;6;B?9;:9*9=ABBDCA@>;;;0;ABCFLF5CC?A?ACC;DCB@BBBCCCCAA;@=>>9?AA=AABBCCDDCCCCCBBCD@CCCC?@@@A@CAA>A@C::;:BBCCCDC?BBBCBB>BB@CBC588==;3===9=>@@A2AD?@<;;@@@@@<@<B@@@;@<?@CBB?BC@@@AB?B@BBC>BBB=???ABBBAAABBBBBBBBB@@AABABB<AAA:>9>>;>??@?A888
@ATNG8:01460:04858
GATTAGTATAGAGCTCTACATAGTACTCATTCGTTTCGGAAGAGACAGGTACGTTAATAGTTAATAGCGTACTTCTTTTTCTTGCTTTCGTGGTATTCTTGCTAGTTACACTAGCCATCCTTACTGCGCTTCGATTGTGTGCGTACTGCTGCAATATTGTTAACGTGAGTCTTGTAAAACCTTCTTTTTACGTTTACTCTCGTGTTAAAAATCTGAATTCTTCTAGAGTTCCTGATCTTCGGTATACACACTCGCTCGCTACCATCGTTCGGTCAGAGTCT
+
:555?BBBCBBBCCCDCCCBCCDDBBBEAA>ADEE=@@>A@CCCCCBB>AAAAA?A????B?C?BAABBBBDC=ACAAC2AB?B>;:7;CDC>@?B@CC587?CBA????AA@@@;@@@:@:>>>A>===:?DBA;??@??>>>AAAAA?>>@<>>>;?@=A:A?@@@@@AB<???>>5><A;;;;;;*79666-3-----9:8:-6555$299693;5>?;?A@AAAA=A7;;?>==6;;:??>>@????@@BBBB>:://-/779;4////<ACFFAA@
@ATNG8:01463:04877
GATGGTAGTTTGTCTCTGAGAGTAGTACTCATTCGTTTCGGAAGAGACAGGTACGTTAATAGTTAATAGCGTACTTCTTTTTCTTGCTTTCGTGGTATTCTTGCTAGTTACACTAGCCATCCTTACTGCGCTTCGATTGTGTGCGTACTGCTGCAATATTGTTAACGTGAGTCTTGTAAAACCTTCTTTTTACGTTTACTCTCGTGTTAAAAATCTGAATTCTTCTAGAGTTCCTGATCTTCTGGATAGCGACGCGATATACTACCATCGTTCGGTCAGAGTCT
+
>::<:>@DBC>AA@?///:@<>>;;=@BBBCC>A;;;6;@=A=@@@CBAA?ACB??=?=???C?C9;9?BBBBAA>999:9(:@;A@AA<AAAA399?<?B?DBBB??<?ABAAAAD=A@@=@;======>?>BAAA;?@AAA886:::::/--90--/9=@9=9???@@AAAA;>====/=9=9>>>>=/>>>@B:@@@AAAA;;;<?AAA/A==;;7;9===A@@@>>>=B<A??>??<AAC=?A>@@:::;A>>>A@@@@@@<>>>>C:>=<@DAA@@>==
@ATNG8:01467:04844
GATGGTATGTCAGTGCGCGTCGTCCAGAAGATCAGGAACTCTAGAAGAATTCAGATTTTTAACACGAGAGTAAACGTAAAAAGAAGGTTTTACAAGACTCACGTTAACAATATTGCAGCAGTACGCACACAATCGAAGCGCAGTAAGGATGGCTAGTGTAACTAGCAAGAATCCACGAAAGCAAGAAAAAGAAGTACGCTATTAACTATTAACGTACCTGTCTCTTCCGAAACGAATGAGTACACATCGTCTTGTCGTGCTACCATCGTTCGGTCAGAGTCT
+
?;AC@DCCCDBBBBBGCCBAACBB@BCBBCBA@AC?C?BBCAAAB@AA>A@CCBAACCC3B?BBAABBBBBBB:@?>>>>>0=@;A4:;:6;CCACBBBEEC@@=@?AB?BBC>BABACCCCCCBCCBBBC?CDBB>BBBB??=B?A?C??=?BBBCCCC?B999AA?9959;6=;::7/655.59999.9>;A:;;@>=>B5837A?>;><>BAAA@CB???CC@C@???:?BB>BBCBBA@@AC?>?;9:49<=?99:AAB@BBBBD=>?<>A?BBCBBB
@ATNG8:01468:04864
GGATGGTAGCTCGCTGATGATATCTCCAGAAGTCAGGAACTCTAGAAGAATTCAGATTTTTAACACGAGAGTAAACGTAAAAAGAAGGTTTTACAAGACTCACGTTAACAATATTGCAGCAGTACGCACACAATCGAAGCGCAGTAAAGGATGGCTAGTGTAACTACAAGAATACCACGAAAGCAAGAAAAAGAAGTACGCTATTAAACTATTAACGTACCTGTCTCTTCCGAAAACGATGAGTACTATAGACTATCTGAGACTACCATCGTTCGGTCAGAGTCT
+
0)/88179=99BCABBB@@ABCBCCC@AAA?BBBCE@E?BC@@@@?<@A4909B9:8CC=+B785>??>@AA@@7;;00000'00*/3888.86618><996228086=>48<A58;??;;;@BABA@:::<8=;:52895:A=577.6:=?B<>>><====8<:9771995>;;55:555'252+22666(6:37799A>:98087(6<8839.6576;6976----(-,-...&.3337<62222225586979>>A:8:>@@@=C@@>=:==:>:;;;>===
@ATNG8:01470:04859
GATGGTAGAGAGACTGTAGCGCACCCAGAAGATCAGGAACTCTAGAAGAATTCAGATTTTTAACACGAGAGTAAACGTAAAAAGAAGGTTTTACAAGACTCACGTTAACAATATTGCAGCAGTACGCACACAATCGAAGCGCAGTAAGGATGGCTAGTGTAACTAGCAAGAATACCACGAAAGCAAGAAAAAGAAGTACGCTATTAACTATTAACGTACCTGTCTCTTCCGAAACGAATGAGTACTATGTAGAGCTCTATACTACCATCGTTCGGTCAGAGTCT
+
@AAA?BBBBBBBBBBB><AAFBBBC?CBA;@>>?>:8<7<;::ABB;??=?48<793A==+=5=@B==BB?@AD>><@@<@@0?@<?:CEC<CCCACCCCBCA@@7;6;B?BCC@BBBCCCDCFCCCCBBBC?CAAA?BBBABA:95;?BBC@BBBBBAAA?BBBBBB?AA>???;??AAA8;;;5;?@A@/@A<@@????@??:=:=>>>=B=;;@DC@:::?>@@>A?AA@:=882999BBDBAA@;;;??>=@==887?>>>:888::5:A:>>>===;;;
@ATNG8:01476:04851
GATTAGTATAGAGCTCTACATAGTACTCATTCGTTTCGGAAGAGACAGGTACGTTAATAGTTAATAGCGTACTTCTTTTTCTTGCTTTCGTGGTATTCTTGCTAGTTACACTAGCCATCCTTACTGCGCTTCGATTGTGTGCGTACTGCTGCAATATTGTTAACGTGAGTCTTGTAAAACCTTCTTTTTACGTTTACTCTCGTGTTAAAAATCTGAATTCTTCTAGAGTTCCTGATCTTCTGGATACATCATGTGCACCTACCATCGTTCGGTCAGAGTCT
+
9:;@ECBBBCCCCCCBBCCCCBBCBBDCBB?BCDD=CC?C=BBCCCCA?BAAAA>B?BBA?=@@DCC@?@CBA>@BCCC1AB@C88:7:BBD?AAB?CC587ACC@<@?AAAAAA:@@@:@;@@@@?>>>;AA==7>;>>>>?=AAAADA<<<;??A<AD;?;?@AAA==>@<@??@?5?=A<;;:::):>666.7/////>99<08776'2:;;<7=9<<5<@>?>>>=@<??A???:==A=ADAAAAAA>>>@@==:>@@=999;=7//-/99<??>>>
@ATNG8:01477:04848
GATGGTAGAGTACAGTGTAGTAGACCAGAAGATCAGGAACTCTAGAAGAATTCAGATTTTTAACACGAGAGTAAACGTAAAAAGAAGGTTTTACAAGACTCACGTTAACAATATTGCAGCAGTACGCACACAATCGAAGCGCAGTAAGGATGGCTAGTGTAACTAGCAAGAATACCACGAAAGCAAGAAAAAGAAGTACGCTATTAACTATTAACGTACCTGTCTCTTCCGAAACGAATGAGTACACACTCTCATATGACACTACCATCGTTCGGTCAGAGTCT
+
CBBB@ACCBCCCE@@ACCFCCCCCC@BBB@CCDCBB@B@AACBBCD?BB?B?BBBCCCCC3C?BBBBCCCCCBB<??ABEFL5BB?B=AAA9ACC@CBBBAAB;;7:=@@?BCC@CCAABCCCFDBBBBBBE?B@??>AAAABBBB?C@C@@>?BBBCAAA@BBBBBC@BB????99:BDA;;;;7;DFDD/??;??@?A@@AB<>;>@@@7;7;BBAA?AA@????:?;??A=BAB?BBBBBBBB@@@@CB>?>??CBAACBBB?CBBBA=AA=AAABCF???
@ATNG8:01436:04885
GATGGTAGACATATCGTACTCTCTGTACTCATTCGTTTCGGAAGAGACAGGTACGTTAATAGTTAATAGCGTACTTCTTTTTCTTGCTTTCGTGGTATTCTTGCTAGTTACACTAGCCATCCTTACTGCGCTTCGATTGTGTGCGTACTGCTGCAATATTGTTAACGTGAGTCTTGTAAAACCTTCTTTTTACGTTTACTCTCGTGTTAAAAATCTGAATTCTTCTATAGTTCCTGATCTTCTGGGTCTACGCTCGTCGCGCTACCATCGTTCGGTCAGAGTCT
+
@:?@>ACCDDCDBBCCCDCFCCBBCCCBBDAA?ACCE?DD?A?ACCCCCD?BAAAB@C?BBBB@B@CBBBBBBBB@BBBBB3@>9<556,8@>@>ABA>BD576=DDD;>?@@>>>>9>CC7;7;A>>>=>>;????9>>A><=>>@>??AA@@@;>>><??=A<@@AAAAA@@:>>?@@5@=A=@@@@@/@?9991999///<<:=:=BBB/@AA;;6;;==:>A@?@==:=7;:>;<=166=@6<;9=>>@>>>@@@@A@@@@<@@@AA<>><@A=::666:
@ATNG8:01440:04889
GATGGTAGCACGACACGACGATGTGTACTCATTCGTTTCGGAAGAGACAGGTACGTTAATAGTTAATAGCGTACTTCTTTTTCTTGCTTTCGTTGGTATTCTTGCTAGTTACACTAGCCATCCTTACTGCGCTTCGATTGTGTGCGTACTGCTGCAATATTGTTAACGTGAGTCTTGTAAAACCTTCTTTTTACGTTTACTCTCGTGTTAAAAATCTGAATTCTTCTAGAGTTCCTGATCTTCTGGATAGCGACGCGATATACTACCATCGTTCGGTCAGAGTCT
+
;<CKAEBBBB=;;;;;;;;;9;<@@@BCBBBB>BBBB=BB?B?CC@AADD@BBBAA@C@CCDC?B?BBBAA@@79/38888)8@8=:9:)980*06;/0,/;;=;@=7948BBBCAAA8>>D=B=;99;;;;;=ABCD=>>>>>=@@??>>>>>=?=888=@@<@<>>>AAAAAA<?????3?<?;?@DDC/AAAAA6::@@@@A?>>=@@@@,@///@9=9@@<@@@B>>><A;@@@@>>:>>A;??>A@@@@@A<=<AAAAD@@;<<=AB=>>:<@@>A@>>>
@ATNG8:01443:04906
GATGGTAGCGCACACATAGATACAGTACTCATTCGTTTCGGAAGAGACAGGTACGTTAATAGTTAATAGCGTACTTCTTTTTCTTGCTTTCGTGGTATTCTTGCTAGTTACACTAGCCATCCTTACTGCGCTTCGATTGTGTGCGTACTGCTGCAATATTGTTAACGTGAGTCTTGTAAAACCTTCTTTTTACGTTTACTCTCGTGTTAAAAATCTGAATTCTTCTAGAGTTCCTGATCTTCTGGGCAGACTCTCACACGCCTACCATCGTTCGGTCAGAGTCT
+
444:8<@AACFDBBBBBADGDCBBBCCCDCCC=ABBD=BB?C@CCCCEA@?@CCBB?C>AAAA>@>@FBC@@@BA=@@@@A0AA>ACDF?CCCC@GGDABB9;;ABBCACCCCBBBC@CCC@C@CBAAA@@??CCCE>AABBDCCCBBBBBDCCC?BBB@CC@B?BBCBCCCCC>C;;;;6;@D=;;;;;*;C@BB>BBCCBBCBAA@AMFL5C@@AC?@=AC@CBBBEAA?A@CCCB@@>@@CD>CBBCCCDCCCCABCC=A@C:;:AAB@CF?BBDDDCA@@
@ATNG8:01444:04899
GATGGTAGCTCTGCTCTGACTCTCGTACTCATTCGTTTCGGAAGAGACAGGTACGTTAATAGTTAATAGCGTACTTCTTTTTCTTGCTTTCGTGGTATTCTTGCTAGTTACACTAGCCATCCTTACTGCGCTTCGATTGTGTGCGTACTGCTGCAATATTGTTAACGTGAGTCTTGTAAACCTTCTTTTACGTTTACTCTCGTGTTAAAAATCTGAATTCTTCTAGAGTTCCTGATCTTCTGGATATGAGTGACTCGTGCTACCATCGTTCGGTCAGAGTCT
+
44493:<@CBCCCBBB@BA?:69;;?@BBB@@?ABBE<AB:;8;@@ACHH?CAA@B=B8;5==5?:>@AB<<<<<9<ABBC5BA?C;;;0;B;;5;@C?BC@BBAAAB=@@AAA@@@<@AC?B@CCBA;:;@=?B>?<@@AA@@@CCBBCBAAAB>AAB?CB?B?AABAAABBB==;;:/99=99:;;.9?AAC>C>CCC@?>>>8=;><0>??A=<@??@=@AA@A@A=A>BBBCCC?A:;:;CCBCCCBBBBBDA;;;CBB@BBBBC?AB<??BBBAA@B
@ATNG8:01447:04883
GATGGTAGCATCATGCATATCTCACCAGAAGATCAGGAACTCTAGAAGAATTCAGATTTTTAACACGAGAGTAAACGTAAAAGAAGGTTTTACAAGACTCACGTTAACAATATTGCAGCAGTACGCACACAATCGAAGCGCAGTAAGGATGGCTAGTGTAACTAGCAAGAATACCACGAAAGCAAGAAAAAGAAGTACGCTATTAACTATTAACGTACCTGTCTCTTCCGAAACGAATGAGTACGATGAGATCTCGTGTGCTACCATCGTTCGGTCAGAGTCT
+
48885:;@BCBBCABAGCD;;;DEGACBC@B;;;;925?CA@895=7;;7>>A=<===<<';4?>:B??@=9:9,:>;444&4<7<.555&59<7<>?CAB=>D?D?CC?BBCABBBBECCBACFFFBBBD>BBBB=@@A>@>::6;;A?A<A@@??CCC?ABBBBB?CB?BBC<A;78929?@?BAAAB2@A?::8<;788:5;:99;=193:7?>?=?@@?@@B?B?BCD=A9929999:?A9887>>>>>=86655.....27799:4995999222222
@ATNG8:01448:04884
GATGGTAGAGAGACTGTAGCGCACCCAGAAGATGCAGGAACATCGTAAGAAGAATTCAGATTTTTAACACGACGAGTAAAACGTAAAAAGAAGGTTTTACAAGACTCACGTTAACAATATTGCAGCAGTACGCACACAATCGAAGCGCAGTAAGGATGGCTAGTGTAACTAGTAAGAATACCACGAAAGCAAGAAAAAGAAGTACGCTATTAACTATTAACGTACCTGTCTCTTCCGAAACGAATGGTACAGAAGTACGATATGTCTACCATCGTTCGGTCAGAGTCT
+
-557:;<A@A:;9@977////---9,-//)-8/////275//43333-3828827133333777'767733333333333&39;;;<<+9949.555&4;?;@@;?:<>;;7?;=<9?9949@@BCCCCBBAB@@@BB=A???>AA@><;=C9?<?@C=@?><=333.3773:;68<;8<9286666/666233333'..(...678:7505.33..(..36:8:7:>:::43-32333(333,3349;;;8858;<:8822255;>:;5:5256166282227777.
@ATNG8:01453:04886
GATGGTAGTAGTACACTAGTCATACCAGAAGATCAGGAACTCTAGAAGAATTCAGATTTTTAACACGAGAGTAAACGTAAAAAGAAGGTTTTACAAGACTCACGTTAACAATATTGCAGCAGTACGCACACAATCGAAGCGCAGTAAGGATGGCTAGTGTAACTAGCAAGAATACCACGAAAGCAAGAAAAAGAAGTACGCTATTAACTATTAACGTACCTGTCTCTTCCGAAACGAATGAGTACACATCGTCGTGTCGTGCTACCATCGTTCGGTCAGAGTCT
+
=@::05<<@BBBB>B>BBA;99449.5@B<@@CCAA?C?BBCBBBC?@@<@=@@B;;;;;'98>=?BB?A@99:/:?;;;;:$9@;@2999&5<<8;@;@@B@AB?A>AC@BBB?BAAACECCCCCCCBBBB?BCDD?BAAAAAAC@C@CAA>ACCAABBB?ABBBBB?BB=999499?;;19:;89::::+9><?889AAB=>:>;>>>D<?<@@B??=?CBABBB?A?AAA<BBB@BCECAAB=>@@C@>BB:::AB???ABA?BB>>?;>><>BBB?@@BC
@ATNG8:01463:04899
GATGGTAGAGTATCATGTGTATCTCCAGAAGATCAGGAACTCTAGAAGAATTCAGATTTTTAACACGAGAGTAAACGTAAAAAGAAGGTTTTACAAGACTCACGTTAACAATATTGCAGCAGTACGCACACAATCGAAGCGCAATAAGGATGGCTAGTGTAACTAGCAAGAATACCACGAAAGCAAGAAAAAGAAGTACGCTATTAACTATTAACGTACCTGTCTCTTCCGAAACGAATGAGTACGTGTGACGTACGTGAGCTACCATCGTTCGGTCAGAGTCT
+
48:>:CBAABBDCCCAABFCCBBBC@CBB?BBBB@?=??BBCCCBB?BD@CBBAA:::;:.:?CCCBCCCCB@@8=@;;;;;*<A;@5;;:49BB@CBBBCCBBB<@<@C@BBA<AAAACCCCBBBCCBB@D?CCCC?CAAAD?AB?A>AAB?ABBD???B?CCBBBB?BC?CBA>BBBBB>BBB?BDDDC2AA?BBBBBBBBB<><?BBB@B>BCCBB>BBBB@A@?B?BAA=AAC?BBBBBBBBBBB@BBBAABBA===@@@A;@;>;?6::<<=<@B=898
@ATNG8:01471:04900
GATGGTAGGTGCCATGAGTGTATCCAGAAGATCAGGAACTCTAGAAGAATTCAGATTTTTAACACGAGAGTAAACGTAAAAAGAAGGTTTTACAAGACTCACGTTAACAATATTGCAGCAGTACGCACACAATCGAAGCGCAGTAAGGATGGCTAGTGTAACTATCAAGAATACCACGAAAGCAAGAAAAAGAAGTACGCTATTAACTATTAACGTACCTGTCTCTTCCGAAACGAATGAGTACAGAGAGTACGATATGTCTACCATCGTTCGGTCAGAGTCT
+
A<BC@BBB?BCD@B@BCCCEFCCB@CCC@BBBBBC?C?BBBBBCB>>?=??AAA??@@?2@@BBBABBCFBBB<@A>>==<,<<8:0888,8<@;???@A@@@@<@<@@:>@@:>>???>>>>?@??>==A;AAAA;===AA?>>:>;?<<:=??>====;???>??;@@:@AA;AA???9;;;9==>>=/<<9=AAA@@@@A;@;@BAA7;7>>>>A;@====>>;A:A@@7<==:;;;?=>>AAAAAAA>>=@CC?;;;???:??A>>7;;9<<>A@@>>>
@ATNG8:01473:04919
GATGGTAGTACATGATAGACGACACCAGAAGTTCAGGAACTCTAGAAGAATTACAGATTTTTAACATCGAGAGTAAACATAAAAAGAAAGTTTTACAAGACTCACGTTAACAATATTGCAGCAGTACGCACACAATCGAAGCGCAGTAAGGATGGCTAGTGTAACTAGCAAGAATACCACGAAAGCAAGAAAAAGAAGTACGCTATTAACTATTAACGTACCTGTCTCTTCCGAAACGAATGATACAGAGAGTACGATATGTCTTCCATCGTTCGGTCAGAGTACT
+
<:@:5::::555555<@>>@@?==>5>=9.555;;;.5.55;;445:::5:054;988888'8-333339993337.3337777'76615777&---(-988:986;497::49:91576259D9:5?::9<=86773;1;====98<7=7=><48999?899@BBBA@@<;<88994::888*886789887(25+222556..-,3-3--..3.399557<<<545=48299918;;4779;=>?><AAB??<??=00/0009=9@BBCF@CD=??;:;=000@
@ATNG8:01475:04901
GATGGTAGCTCTGCTCTGACTCTCGTACTCATTCGTTTCGGAAGAGACAGGTACGTTAATAGTTAATAGCGTACTTCTTTTTCTTGCTTTCGTGGTATTCTTGCTAGTTACACTAGCCATCCTTACTGCGCTTCGATTGTGTGCGTACTGCTGCAATATTGTTAACGTGAGTCTTGTAAAACCTTCTTTTTACGTTTACTCTCGTGTTAAAAATCTGAATTCTTCTAGAGTTCCTGATCTTCTGGATATGAGTGACTCGTGCTACCATCGTTCGGTCAGAGTCT
+
??AC@CCCCBBCDBBCCDCCBBBDDCCCCB??>@BBD?BC?C@CBBBCCC@BCCBB@B?CBBC@CABBCCC;;9A=>>???,;;79ADD>BACC=A?B<>@>@@CCCD@CDCCCCCC@BBA>A@BBCBCCCC?ABCC?CBBBDCCBBCCCCBBBB@BBA?CC@C>@@A::;CCC?B<<;;.<=@5;<@@@,BACDJ?EBBABB;;9@<@@BB5BBABD@A?AM@CCCBA@@=@=?CDBBB:::;:;CEEDCCCCBCBCBA@AABB@CBBBB>AA@B@?@CC;<;
@ATNG8:01429:04948
GATGGTAGGTGCACATGAGTGTATCCAGAAGATCAGGAACTCTAGAAGAATTCAGATTTTAACACGAGAGTAAACGTAAAAGAAGGTTTACAAGACTCATGTTAACAATATTGCAGCAGTACGCACACAATCGAAGCGCAGTAAGGATGGCTAGTGTAACTAGCAAGAATACCACGAAAGCAAGAAAAAGAAGTACGCTATTAACTATTAACGTACCTGTCTCTTCCGAAACGAATGAGTACCTCTCAGACGCTCGTCCTACCATCGTTCGGTCAGAGTCT
+
@BED@CCD@CB@AADEDCCBBBCCC@CCC?BBB@@@=@=@BCB@A@@CD@C?BBA@@@@7A=AACBBBAA;;;0;B;;;;.;A;A5;;09>?:@C:;;BB??<?@BB?BBB?CC::;DDCDCCCCCDCE@C@@@?@@@@BCAA>B@BBB@CCCDBBBA>ABBACC?CC?BBB?A@@@@8><<8<>>>>.=:9=888>=<<A;?;>AA@<@<?>CCC>BB@@@AA@CDCCC=CCD?CAA?BAA>ABBBEBBAABA=>;;5;>>9==>=A=??@CBCCCCBAB
@ATNG8:01437:04947
GATGGTAGTGGTCATATGAGAGTGTGTACTCATTCGTTTCGGAAGAGACAGGTACGTTAATAGTTAATAGCGTACTTCTTTTTCTTGCTTTCGTGGTATTCTTGCTAGTTACACTAGCCATCCTTACTGCGCTTCGATTGTGTGCGTACTGCTGCAATATTGTTAACGTGAGTCTTGTAAAACCTTCTTTTTACGTTTACTCTCGTGTTAAAAATCTGAATTCTTCTAGAGTTCCTGATCTTCTGGATAGCGACGCGATATACTACCATCGTTCGGTCAGAGTCT
+
/777::;;0/,/;:<>?>><<990;@0///88:3:9;;199494555=;;9699554.43:<;>9C?BBA@=:>::)--555'--(-/::3;;<;.555.55.56>?@@;@C@BA@A@<@AB>B@DCBB;;<A7;;DD=ABH<;;CC;;;;>???@<@BD<@A=@<@@@@CCCCD?@ADDD7@=@=@@DDD5@ABBA;BB@@A?@@;;7;???+;;;;<7<165:>>=@===8=8=>>@AB=B@B?BBCCCCC<9;A>@B@A@??C<@@@>?:>A=:99>000//
@ATNG8:01447:04979
GATGGTAGGTGCACATGAGTGTATCCAGAAGATCAGGAACTCTATAAGAATTCAGATTTTTAACACGAGAGTAAACGTAAAAAGAAGGTTTTACAAGACTCACGTTAACAATATTGCAGCAGTACGCACACAATCGAAGCGCAGTAAGGATAGCTAGTGTAACTAGCAAGAATACCACGAAAGCAAGAAAAAGAAGTACGCTATTAACTATTAACGTACCTGTCTCTTCCGAAACGAATGAGTACGATGAGATCTCGTGTGCTACCATCGTTCGGTCAGAGTCT
+
A@AC@BBB@BBBBBCBBBCHDCBBC@BBB?BBFCA@>A?ABBBBBB@DD?C@CGBAA@@@0@=BBCCCBCCEEF?BBAA@@@1@B=A:@@@9@CCACBBCCCCAA?B<AB>BBB=A@BBCBCCCCBBBCCCC@BBBC?CBCDCBBB?C@BBCBCCBBBCCD@CCBA:95:A=???@CCAAA<>>?>ACCCC3BB@BBBCCCCCC@DACCAA=@<@BCBB@BCBBBBB?C@BBB>CCC?AAAAAABAAABBBBBB>>>BBAA=@AA;>>ADD?BA;>>9::;===
@ATNG8:01451:04969
GATGGTAGGCGAGAGTGAGACGCAGTGTCATTCGTTTCGGAAGAGACAGGTACGTTAATAGTTAATAGCGTACTTCTTTTTCTTGCTTTCGTGGTATTCTTGCTAGTTACACTAGCCATCCTTACTGCGCTTCGATTGTGTGCGTACTGCTGCAATATTGTTAACGTGAGTCTTGTAAAACCTTCTTTTTACGTTTTACTCTCGTGTAAAAATCTGAATTCTTCTAGAGTTCCTGATCTTCTGGGTGCGCTACAGTCTCTCTACCATTGTTCGGTCAGAGTCT
+
;59C7;;>:>@A;;@?CCCCCCCCCCCCC@A?ACCG=CC?C?CCCCCBB?CDCBB@B@???C<A=AAAACCBBC@BBBBB1BC?BBBB=CBCD>??A?CA5993;8;6<?@@ABBB?>>@=B=A@@@@>==:==>?5:;>>??>>>B@@@===<6<==8=@=B=A@@??;;;>59;:::-:<A<@@@@@/;<----'------57722222$2::994948859999:??;?7;;>587287=>3899///===<?@@@@B>>:5:;7771667;:::@>:::
@ATNG8:01460:04971
GATGGTAGCTATACGTATATCTATGTACTCATTCTCGGAAGAGACAGGTACGTTAATAGTTAATAGCGTACTTCTTTTTCTTGCTTTCGTGGTATTCTTGCTAGTTACACTAGCCTTCCTTACTGCGCTTCGATTGTGTGCGTACTGCTGCAATATTGTTAACGTGAGTCTTGTAAAACCTTCTTTTTACGTTTACTCTCGTGTTAAAAATCTGAATTCTTCTAGAGTTCCTGATCTTCTGGACGACGCGCACTGACACTACCATCGTTCGGTCAGAGTCT
+
<>CC@CDCBA<@B;;6<@CCCBBBBBBBCCCC?CBA@<@@@@ACCDC>@ACBB=A?ACBE@C:;;BCBBBBC?CCDDD1A@?B???<?BCD@CBC?@@=??@@?C@CBBBBBCC>?=@@F?BBC@@=8803<8828:2244----88678883625158169=<>><9:69159=<=.>2937:::=.==66606/..5553.2+2222$.8899*.*.7489>==99273999;==8===:;;;9:==657675@A?9:9=388755,5=:<<<999///
@ATNG8:01463:04971
GATGGTAGAGAGACTGTAGCGCACCCAGTAGATCAGGAACTCTAGAAGAATTCAGATTTTTAACACGAGAGTAAACGTAAAAAGAAGGTTTTACAAGACTCACGTTAACAATATTGCAGCAATACGCACACAATCGAAGCGCAGTAAGGATGGCTAGTGTAACTAGCAGGAATACCACGAAAGCAAGAAAAAGAAGTACGCTATTAACTATTAACGTACCTGTCTCTTCCGAAACGAATGAGTACGTGTGCGACGTGTCTCCTACATCGTTCGGTCAGAGTCT
+
88:@9==BBBDDCCAABCCGCCCDD>BBBBCBBBAB?B?ABBBBDB?CC?B?DC@>?>>>.?>ABCBAAABBBB=AAAABBB2AA>C5;;;*:AA?BBBBBBBCC@CDBB?CDD:;;CCEC?CCECDFFDBB@BBAA?B@@::;@A=C>AAA?ABBB@@@C?BCB??@B?B@BBB@CC>>>:?@@?:?ABA2BC?AA@BB?>>@893:AA@:?9?@@@@=ABBBBCC@B??@?9>AA?ABABBBBBBAA989??BBAAABB>???AABBB<??>>888>>A88
@ATNG8:01467:04975
GATGGTAGCTCTGCTCTGACTCTCGTACTCATTCGTTTCGGAAGAGACAGGTACGTTAATAGTTAATAGCGTACTTCTTTTTCTTGCTTTCGTGGTATTCTTGCTAGTTACACTAGCCATCCTTACTGCGCTTCGATTGTGTGCGTACTGCTGCAATATTGTTAACGTGAGTCTTGTAAAACCTTCTTTTTACGTTTACTCTCGTGTTAAAAATCTGAATTCTTCTAGATTCCGATCTTCTGGGTGCGCTACAGTCTCTCTACCATCGTTCGGTCAGAGTCT
+
88>@0455=55666>>CCBBD<99??==599>5>>>>=??9@;B@A@@90+000//)/)///;8<9=;;;55555.49999$447=:::1////499;.55.59:;<<:=>@@>;;<9<;=;>@CBAA;:;>;==>@4:;B:99:<<:@<<<<<=8><<7;:8<7?>@BA@A:;699A@@0A46155<<<(;;555)59<<>>655939999$444555:5::59777--(-(-899:6:355)4;;9:;<<:78///8777;27////5::6;==;;;<66
@ATNG8:01472:04942
GATGGTAGATACTCGCTGATACACCCAGAAGATCAGGAACTCTAGAAGAATTCAGATTTTTAACACGAGAGTAAACTGTTAAAAAAGAGGTTTTACAAGACTTCACGTTTAACAATATTGCAGCAGTACGCACACAATCGAAGCGCAGTAAGGATGGCTAGTGTAACTAGCAAGAATACCACGAAAGCAAGAAAAAAGAAGTACGCTATTAACTATTAACGTACCTGTCTCTTCCGAAACGAATGAGTACACATCGTCGTGTCGTGCTACCATCGTTCGGTCAGAGTCT
+
>;;C@DBBBCGGC666>AB;9:BBD=CBB869@>@B4:25;;>>?B9B=7;48<;73777$73333::9:777;1////(/////#/99.333)377)..33.3:6558-2(--2---)-778>=<=;>>@>@>?@=AB@@<???BBCCC?C@BCB?CBAAA????CBBBCD?BC<??>@BBBBB8:85.//////$/65./..;==:94:6:>5515588=5529<B@?>?<>8899/99829??@@@ACCCA@@AABCA@@@AA@@@B?BAA@@=@A?BBDCBBBBB
@ATNG8:01430:04990
GATGGTAGCAGACGTGACAGAGCGCCAGAAGATCAGGAACTCTAGAAGAATTCAGATTTTTAACACGAGAGTAAACGTAAAAAGAAGGTTTTACAAGACTCACGTTAACAATATTGCAGCAGTACGCACACAATCGAAGCGCAGTAAGGATGGCTAGTGTAACTAGCAAGAATACCACGAAAGCAAGAAAAAGAAGTACGCTATTAACTATTAACGTACCTGTCTCTTCCGAAACGAATGAGTACGATGAGAGAGCTCTCTCTACCATCGTTCGGTCAGAGTCT
+
::@C?CCDBBDBBCBBCCCCEEABA@CBC?CCCBBB@C?BBCCCBA<BA?C?A@@ABCCC2B?BBBBBBBCACF>A>;:::9*:A>C5;;;*9B@=BCCCCCCGB@B@BC>AAB?BBCBCCDCBBCCCCBCD?C@C@@DAAABBCC?B?B@@<@BAAABBC?BCBBBB?BB@889?AA999,99939AABB3?E=A988A@@==:>:>>DD=B=>>BBB?CCBBBBC@C@CBB=B??<?BCBECCCBAAAC>>>BA>>>>AA888====??;7718=@ABCAA>
@ATNG8:01431:04984
GATGGTAGAGAGAGCTCTCTCATCGTACTCATTCGTTTCGGAAGAGACAGGTACGTTAATAGTTAATAGCGTACTTCTTTTTCTTGCTTTCGTGGTATTCTTGCTAGTTACACTAGCCATCCTTACTGCGCTTCGATTGTGTGCGTACTGCTGCAATATTGTTAACGTGAGTCTTGTAAAACCTTCTTTTTACGTTTACTCTCGTGTTAAAAATCTGAATTCTTCTAGAGTTCCTGATCTTCTGGGTGCGCTACAGTCTCTCTACATCGTTCGGGTCAGATTCT
+
;55<9=BBBCBBBCDBBBCCCCBCCBAAACIGACCCE>BC@CA@@@CBBA>AA;9;8>498AB9B@BCBBBBA@@=99878)9<6=998(388:7;8828?3387=::6@CBBA=BD>A??;>:<><;<<<<8=>>@<AAADBAA???>>>?===588@=AA=A=@@@>>>B>?178>>?2>=A:>>AAA.9:===4=-----7:9<:8>>@,<///93839:5;???==><@=BBB767///=@6==AA==;///::::==>@A@@@??;;;;28AABAA;@@
@ATNG8:01431:04986
GATGGTAGAGTACAGTGTAGTAGACCAGAAGATCAGGAACTCTAGAAGAATTCAGATTTTTAACACGAGAGTAAACGTAAAAAGAAGGTTTTACAAGACTCACGTTAACAATATTGCAGCAGTACGCACACAATCGAAGCGCAGTAAGGATGGCTAGTGTAACTAGCAAGAATACCACGAAAGCAAGAAAAAGAAGTACGCTATTAACTATTAACGTACCTGTCTCTTCCGAAACGAATGAGTACACACTCTCATATGACACTACCATCGTTCGGTCAGAGTCT
+
A@AC?BBBBCCBBBDBBAFFCCDBB@BCC@C@A@9;8;?BBCCBCB@BB?B@BABBBAAB2B@CCCBBAABBBC>99;BBCC5CC@B5;;;-;B@>BCBB@CB:<7;?;;7;CD?BCBBCCCCCCBBBBBCC@CB@?=@BBAAAAA=A?B;;9;BCBBBBE@BBBBBB>AA?BCC499??=57778<<<==,8<8>@@ABBB>>;><ABBB7;7;@CBC@CCAAAAB@D>AAC>CCD>AAACCCCCC@AABA???=8::BCDCCC?CCBBB@BB?BBBBBABAA
@ATNG8:01437:04980
GATGGTAGTGCGTGAGAGAGAGACCCAGAAGATCAGGAACTCTAGAAGAATTCAGATTTTTAACACGAGAGTAAACGTAAAAAGAAGGTTTTACAAGACTCACGTTAACAATATTGCAGCAGTACGCACACAATCGAAGCGCAGTAAGGATGGCTAGTGTAACTAGCAAGAATACCACGAAAGCAAGAAAAAAGAAGTACGCTATTAACTATTAACGTACCTGTCTCTTCCGAAACGAATGAGTACTGTATCTATGTGTGCGCTACCATCGTTCGGTCAGAGTCT
+
<<<C?BCCDDBBBBCBCCCCAAABB:BCC?BBCDCC@C?BBBA@@B@BE?E?BBBBBBBB3C@AAABBB@ABCC;AABDDGE5CB?B=@@@9@CC@CABAAB@00-0;>>;A>@89:@?ACBBCCCCCBBCB?AA@@=@ABBCCCB?B?C;;;<CBBBBBC?BBBBBB?>>;>@@9=>:::,7;;8899999%9@;?;:;@AAAB<@7;;BC=?<?AB@@?@ACBBAC@D@DAD=CCC?BBCBBBBBBBBBBBBBBBBCBBB=>>?=<<<//)/6/65588752.
@ATNG8:01438:05003
GATGGTAGCTCACGTACGTCACACGTACTCATTCGTTTCGGAAGAGACAGGTACGTTAATAGTTAATAGCGTACTTCTTTTTCTTGCTTTCGTGGTATTCTTGCTAGTTACACTAGCCATCCTTACTGCGCTTCGATTGTGTGCGTACTGCTGCAATATTGTTAACGTGAGTCTTGTAAAACCTTCTTTTTACGTTTACTCTCGTGTTAAAATCTGAATTCTTCTAGAGTTCCTTATCTTCTGGGGTCTCTCTCTCACGCACTACCATGTTCGGTCAGAGTCT
+
::?A9BCCBBBBCCCCABBCCAA@A@D@A@BB@CDDD>CC@D?BBBBBCD?CCBA@<A?BBCC@C?BBBB@@BBB?==;;;.>?>BCDD=AAAC?AAC?CC598ABBB?BBBBBAA==AAA9>9>>>>AAA?:>>?=9?<9<>=>?@>==@@=:;58888=@=A=AAB@@??8818:::;/;:?:;;;;:*:>///)/66//.9669/767'2777=6:422-269<<994;27278;;:=8887&2765///9<<===<=999;2555816628899888A7
@ATNG8:01438:05023
GATGGTAGCGAGCGAGTGTGTATACCAGAAGATCAGGAACTCTAGAAGAATTCAGATTTTTAACACGAGAGTAACGTAAAAGAAGGTTTTACAAGACTCACGTTAACAATATTGCAGCAGTACGCACACAATCGAAGCGCAGTAAGGATGGCTAGTGTAACTAGCAAGAATACCACGAAAGCAAGAAAAAGAAGTACGCTATTAACTATTAACGTACCTGTCTCTTCCGAAACGAATGATACGATGAGATCTCGTGTGCTACCATCGTTCGGTCAGAGTCT
+
555<7=;??<<;@::6?>==<@A?@<>@C@CB@?;;.505<<A=@A7;;-0(0>8/0/0/$0)00//9:==9945<9999*5?;@.:99&5;A9AABA@;;;<4;=A@=AAB>ABBBBCCGBBBCBBHDIACCCC@CBCCBCBC?B<AA@=@BCCCGDD@CCC@??>AA?B@?;=>777(773433333$3;,338:99=7749798@@;>;>>BBB@DC;;;AA5;6;@B<BBB7:9>>?=A?A?>777?>;;>??8<;>>7777AC;?@<999>@@B@@
@ATNG8:01443:04987
GATGGTAGAGTACAGTGTAGTAGACCAGAAGATCAGGAACCTAGAAGAATTCAGATTTTTAACACGAGAGTAAACTTAAAAAGAAGGTTTTACAAGACTCACGTTTAACAATATTGCAGCAGTACGCACACAATCGAAGCGCAGTAAAGGATGGCTAGTGTAACTAGCAAGAATACCACGAAAAGCAAGAAAAAGAAGTACGCTATTAACTATTAACGTACCTGTCTCTTCCGAAACGAATGAGTACTGTATCTATGTGTGCGCTACCATCGTTCGGTCAGAGTCT
+
:<@B?BEBBBCBD=;9CCCCCBB;;8;BB?CEDBBB?B=@=@B;;7;A>B?@@@@?BBB1B????BBCBBBBB@BB?BCBC3BA=?1899+:7?:?>><>>=888'5655-27:499999<@::;?======8=?8818>>>><888-8:??C@BAAADAAA?A::9BB@;;::CA:==0000&00/)/6666'69188<:@@??>494:AAA==8AA99:?@AA@;;;8=8==>7=AA>@@=@::9>>?>@??>>@@AABAAABBC?BBDAA<??<@A???@999
@ATNG8:01458:04989
GATTAGTGTGTCTCTGAGAGTAGTACTCATTCGTTTCGGAAGAGACAGGTACGTTTAATAGTTAATAGCGTAACTTCTTTTTCTTTGCTTTCGTGGTATTCTTGCTAGTTACACTAGCCATCCTTACTGCGCTTCGATTGTGTGCGTACTGCTGCAATATTGTTAACGTGAGTCTTGTAAAAACCTTCTTTTTACGTTTACTCTCGTGTTAAAAATCTGAATTCTTCTAGAGTTCCTGATCTTCTGGAGATACACATGATACTCTACCATCGTTCGGTCAGAGTCT
+
//0)4?945<666GDDDEFAA@@;;5/7//)/8;;3;<7:355444;;7566<<>)5.5955.57<<>?@@>466799999(544)445>056/:4://)/-(--//;;6<;;;<<<:7<44.4.55;<@>;<5:5557999655;:::;;==<<<75443885:3889;;;>>>:>>====)616165=>=)56<;<0;655;95555.5555$54455.549;7:77///7)/)/::555055;6;;<@;?;<<<@<@>@??@??9??@BC@BB?AAB@@@@@@
@ATNG8:01459:05000
GATGGTAGGAGACACGTCGCACACGTACTCATTCGTTTCGGAAGAGACAGGTACGTTAATAGTTAATAGCGTACTTCTTTTTCTTGCTTTCGTGGTATTCTTGCTAGTTACACTAGCCATCCTTACTGCGCTTCGATTGTGTGCGTACTGCTGCAATATTGTTTAACGTGAGTCTTGTAAAACCTTCTTTTTACGTTTACTCTCGTGTTAAAAATCTGAATTCTTCTAGAGTTCCTGATCTTCTGGCGCTCTGTCACGTCTGCTACCATCGTTCGGTCAGAGTCT
+
556>7<==9666=;;;=::::955455;;;<>9<<=@8<<9<255==<A@<>>>00)0)/989696:<BBCBBBC<:9773$9>8<997)3=;=9><>;?@0/0====:=ACCEB@@<???=B<>>>??=;;5;<==:;;:;<787??@@A6659)/.73///'22:8:976688053777)5(.(.5555'55---)/8:///898<8<AAA/>>>@@=C;>>>>>=@=>>=B<?===;;5;==7;;699///667;?==>A>><499:::178998==///9:
@ATNG8:01463:04986
GATGGTAGAGTATCATGTGTATCTCCAGAAGATCAGGAACTCTAGAAGAATTCAGATTTTTAACACGAGAGTAAACGTAAAAAGAAGGTTTTACAAGACTCACGTTAACAATATTGCAGCAGTACGCACACAATCGAAGCGCAGTAAGGATGGCTAGTGTAACTAGCAAGAATACCACGAAAGCAAGAAAAAAGAAGTACGCTATTAACTATTAACGTACCTGTCTCTTCCGAAACGAATGAGTACACACTCTCATATGACACTACCATCGTTCGGTCAGAGTCT
+
444:5556=ACCBBBBAAABBCCA@?@BC@CBBB;;6;=@@BBCBC?B@7;5;AB;;;;;*;>BAABJFCCCDC>@@ABCCC5AA=@<@@@9@AB?BCBBCCCBB@C@??=?AA<??BBCCCDCCCECCCCD@BA::6;A@@@@;:8;@BBB?BCCDBA@D@?>??BB?CC?BB@:==999,8879889899%0;;=0/0==><>7:6:>>>9=:=>BBB@BBB;;<B?B@BCD>ECC?AAACDCCBBBBBBBAAAB@AACCDCDD?BCBCC@@@=@AAAAAAAA
@ATNG8:01465:05013
GATGGTAGACATATCGTACTCTCTGTACTCATTCGTTTCGGAAGAGACAGGTACGTTAATAGTTAATAGCGTACTTCTTTTTCTTGCTTTCGTGGTATTCTTGCTAGTTACACTAGCCATCCTTACTGCGCTTCGATTGTGTGCGTACTGCTGCAATATTGTTAACGTGAGTCTTGTAAAACCTTTTTTTTACGTTTACTCTCGTTTTAAAAAATCTGATTCTTCTAAGAGTTCCTGATCTTCTGGGCAGACTCTCACACGCCTACCATCGTTCGGTCAGAGTCT
+
@A@B?BCCCCCBBCCCCCCCDBBBBCCCCB@@>@BAC?BB?B@BBBBCBB?BBC??<?<??BB?B?B@@@BBBBB?AAA@@/9:/8;7:.;998:@@@=AE>AAACAA;??AAA@@@;AAA;A;????;;;A;A???688>>A>@>>@@>@>?>A;;;;:?A;A;@@@AA@>>>;>?@@@5@;ACC>ACC"??=<<5=888BAAADD199998%8<<7:9:<<8===:>A@@<@=AAA>>>=CCC>5>=?A??>>;;=????:???;?>>>?7995<@@?;=;//
@ATNG8:01469:04992
GATGGTAGCAGACGTGACAGAGCGCCAGAAGATCAGGAACTCTAGAAGAATTCAGATTTTTAACACGAGAGTAAACGTAAAAAGAAGGTTTTACAAGACTCACGTTAACAATATTGCAGCAGTACGCACACAATCGAAGCGCAGTAAGGATGGCTAGTGTAACTAGCAAGAATACCACGAAAGCAAGAAAAAGAAGTACGCTATTAACTATTAACGTACCTGTCTCTTCCGAAACGATTGAGTACAGAGAGTACGATATGTCTACCATCGTTCGGTCAGAGTCT
+
@@A@>?A;;544;;5;6?BBDGFCC@BBB@BCCBBB@B?CCCBBBB?AA?A=@AA::9:9.9=ABDCCDBBBBA99:;;;;;*;?=D4999&5@;=BCCBAABDE@D?BC?CCC9::AADGCCCCDECBBBB?@@??;@@ACBBBB@C@CBB?BBBBCBBB?BCBBBC@CC@AAA999AAA8???:=>@@@2=?=A;;;AAABB<A<@@@A<?;>>BBB@CCBA@@@9?8::A=A:::?BBBCCBBBCCDBBCCBBBBB@@>>=;9<?>>>:>==A@BBBBCCB
@ATNG8:01475:05009
GATGGTAGGCGTGTGAGAGTCTGCCCAGAAGATCAGGAACTCTAGAAGAATTCAGATTTTTAACACGAGAGTAAACGTAAAAAGAAGGTTTTAACATGATCTCACGTTAACAATATTGCAGCAGTACGCACACAATCGAAGCGCAGTAAGGATGGCTAGTGTAACTAGCAAGAATACCACGAAAGCAAGAAAAAGAAGTACGACTATTAACTATTAACGTACCTGTCTCTTCCGAAACGAATGAGTAACGAGAGTCAGAGCAGAGCTACCATCGTTCGGTCAGAGTCT
+
;;AD@CCC@CBCCBBBBBA;;:944)5<>5BB;;:A?B=@@DAA@@<@A?A?BB;;;@@@,?;???885>:;;=6====>??+8::::@@@5=:....---8888<C8A5?927554:755885:9A=>==@??=>=<>8;;9598//-.499@?B8988BCC?BC@A??>?@=@@@=?>?99.96/(/6666)//(/555788;><:?;?;;;<A=A;888;>>@<:9:)/)/9:48=?397;=996;222::==77887;;788;994765683//(/77796855
@ATNG8:01433:05041
GATGGTAGCACGAGTCACTCATATCCAGAAGATCAGGAACTCTAGAAGAATTCAGATTTTTAACACGAGAGTAAACGTAAAAAGAAGGTTTTTACAAGACTCACGTTTAACAATATTGCAGCAGTACGCACACAATCGAAGCGCAGTAAGGATGGCTAGTGTAACTAGCAAGAATACCACGAAAGCAAGAAAAAAGAAGTACGCTATTAACTATTAACGTACCTGTCTCTTCCGAAACGAATGAGTACCTCTCAGACGCTCGTCCTACCATCGTTCGGTCAGAGTCT
+
///>9=BBB;66=@?;BBCBABA@@:>@@99=@?;;4;2599;<<@<<<:E<AA?@@@A@,@;::9@A>>=788-93;6@@@+?@:>.5555$5<A166=<:<<499)47<<<B??7::546@;BBC@A@BBBB@CEDC?AACCEDBC@C?BAA>AAAABAAB@BBBBBC@CC?AAA??<<>=69882:>>?@?&674----89;==;A288:A;A=>;@??;>@>???B?B?BBB=BBB?BBB>??B>BABB?>A;;;==A?@:=>D>>>>=A>AA?CBABBBBCB
@ATNG8:01439:05039
GATGGTAGTGTGTCTCTGAGAGTAGTACTCATTCGTTTCGGAAGAGACAGGTACGTTAATAGTTAATAGCGTACTTCTTTTTCTTGCTTTCGTGGTATTCTTGCTAGTTACACTAGCATCCTTACTGCGCTTCGATTGTGTGCGTACTGCTGCAATATTGTTAACGTGAGTCTTGTAAAACCTTCTTTTTACGTTTACTCTCGTGTTAAAAATCTGAATTCTTCTAGAGTTCCTGATCTTCTGGATAGCGACGCGATATACTACCATCGTTATCGGAAAGTCT
+
:55>;?EDBBABBDCCCCCCCDCBBBCCCBBB@BBBB<CC?C?CBBBCCC?DDDAA>BBCCCC@C@CBBACEDCC@CDDDE1BA?@@DD<BBBB@BBB=::6;:ABDDACCCBBBCCCDD?B?CCCCBBBC@CDBB<AA@@BACBCCCBBBBCC@CCC?BA@D>@ACCBBCCC?BBDDG;C>A>ABCCC5CCBBB<BBBBBCCDCC@CDCD5CBCCD@C?BD?CCBBBBB@B@???B@@;?994:CAAACCAA@;;;CBBBDBB?BCBCC@BBBC@CC>CBAA
@ATNG8:01440:05066
GATGAGTGTCATATGAGAGTGTGTACTCATTCGTTTCGGAAGAGACAGGTACGTTAATAGTTAATAGCGTACTTCTTTTTCTTGCTTTCGTGGTATTCTTGCTAGTTACACTAGCCATCCTTACTGCGCTTCGATTGTGTGCGTACTGCTGCAATATTGTTAACGTGAGTCTTGTAAAACCTTCTTTTTACGTTTACTCTCGTGTTAAAAATCTGAATTCTTCTAGAGTTCCTGATCTTCTGGACAGAGTGTGCAGATACTACCATCGTTCGGTCAGAGTCT
+
?CABBCCCCCCBBBCCCCCBCCCDDCCC99;9CCC>CC@C@CCCCDCC>BDCCC@D?CBBB@D?DCCCAAACC?BADDD1BB>@@CE>CC@@>@B@=@C9:9BCCD@CCGDCBBB@BDD?C?CCCCCCAA>AADD@CCCCCBBBCCCCCCBBC?CBC?CC?C?BBCCCCBBBACBAAA6><?999999*:BBAC=BBCCCDDFBB?BDEF5BBBCCAC@CC@BBBECCC?B@BBBDCB?AAC@CCBBGGCCCBBBCBBCCCBA?BBBBC?CCBCC???AAAB
@ATNG8:01447:05046
GATGGTTGCACACGAGATCTCATCGTACTCATTCGTTTCGGAAGAGACAGGTACGTTAATAGTTAATAGCGTACTTCTTTTTCTTGCTTTCGTGGTATTCTTGCTAGTTACACTAGCCATCCTTACTGCGCTTCGATTGTGTGCGTACTGCTGCAATATTGTTAACGTGAGTCTTGTAAAACCTTCTTTTTACGTTTACTCTCGTGTTAAAAATCTGAATTCTTCTAGAGTTCCTGATCTTCTGGGTGCGCTACAGTCTCTCTACCATGTTCGGTCAGAGTCT
+
;59E;?@CCCABBBCFCCCDCCCCCCDDBCCB=A9994;D@CACCCDDCC@BBB??>A@CDDC@D?BABBBBABA>AABBB1BB?BAAB<BBCC>BBB>BB;==BCBB?@AAAA???<==A;A;>>>?>>>A;AA8868==;;;@AAAAAA>?>A:=?;=A@;@9>>>>>@A@?8=<;;;-;4;698898)9=666.6/////=;;=18888(5=>>@<A=@@=???>===;?;?@AA>>8::BB:@@@?><:::==>B???>>:7:9:=033-26,,,,,,-
@ATNG8:01459:05055
GATGGTAGCACGAGTCACTCATATCCAGAAGATCTGGAACTCTAGAAGAATTCAGATTTTTAACACGAGAGTAAACGTAAAAAGAAGGTTTTACAAGTACTCACGTTTAACAATATTGCAGCAGTACGCACACAATCGAAGCGCAGTAAGGATGGCTAGTGTAACTAGCAAGAATACCACGAAAGCAAGAAAAAAAGAAGTTACGCTACTTAACTATTAAACGTACCTGTCTCTTCCGAAACGAATGAGTACGGTGTGCGACGTGTCTCCTACCATCGTTCGGTCAGAGTCT
+
::>@::595:;>ABCB;69B;4499499949995//)/)------98;;:<:666>>CCC1?9<::00/88///(/8::===+<<5:.///&/::5///9779:444)47;;855505489;=<=00/0/<:;?@AAAC@995AA@AA>B@B;;7:AAACBBC=99788;/77<?=:588:<=5;8813377777#7:5=>37;999333/32./..).>453?;:5:<<::9=8<454;6933-3337////)/6//39<8855855505664922289=>;>>@@@@?88
@ATNG8:01465:05067
GATGGTAGCGCACACATAGATACAGTACTCATTCGTTTCGGAAGAGACAGGTACGTTAATAGTTAATAGCGTACTTCTTTTTCTTGCTTTCGTGGTATTCTTGCTAGTTACACTAGCCATCCTTACTGCGCTTCGATTGTGTGCGTACTGCTGCAATATTGTTAACGTGAGTCTTGTAAAACCTTCTTTTTACGTTTACTCTCGTGTTAAAAATCTGAATTCTTCTATAGTTCCTGATCTTCTGGTAGAGCGTGCATATATCTACCATCGTTCGGTCAGAGTCT
+
555<7==BBBBBBBBAABCCAB@BBA::9>@@;@AAD<BB?B@BBCCCCCADGCDB>@=ABBC@C@CCAB@@@BC>@@A@@,@@<?@AE?AABC@CAB=<;7;AACCHACCCCCCCC@CCD?A?BCBBCBBB@CCCC?BBDCCBA@CCBBBBCDD?CCC@::7:=:::@@BBAA>A;;;;.;=@4;;;;;*:@@@B=BCBCCC::9B?BEFF1BBCBB?B@CC?A>@@@00+06:<<@?A7::C?AAFCCA@ABBC@@ABBACCB?B;::;8;;?C@BABDBAB
@ATNG8:01469:05031
GATGGTAGTGTCAGTATGAGAGTGTGTACTCATTTCGTTTCGGAAGAGACAGGTACGTTAATAGTTAATAGCGTACTTCTTTTTCTTGCTTTCGTGGTATTCTTGCTAGTTACACTAGCCATCCTTACTGCGCTTCGATTGTGTGCATACTGCTGCAATATTGTTAACGTGAGTCTTGTAAAACCTTCTTTTTACGTTTTACTCTCGTGTTAAAAATCTGAATTCTTCTAGAGTTCTGATCTTCTGCTCTCGTAGACAGATACTACCATGTTCGGCTCAGAGTCT
+
44883949497/////79555555555<444444(4444)4<.4.4555;;>9>><<;8:599//)/4::7;555::744444$49398<<4456A166<899255==<<8;;;;;556:666:>8;997////6:<<<69;;666:<99//////:+//:3995:5;<>?>>=<<1555;;+;5;7;??@?)555555&59999555;;6;=<<*;66668>755.55;4//9+//86668(//::9;<A;;;=<<55555:9:>8;=77355(---5568555
@ATNG8:01471:05053
GATGGTAGTGCGTGAGAGAGAGACCCAGAAGATCAGGAACTCTAGAAGAATTCAGATTTTTAACACGAGAGTAAACGTAAAAGAAGGTTTTACAAGACTCACGTTAACAATATTGCAGCAGTACGCACACAATCGAAGCGCAGTAAGGATGGCTAGTGTAACTAGCAAGAATACCACGAAAGCAAGAAAAATAAGTACGCTATTAACTATTAACGTACCTGTCTCTTCCGAAACGAATTAGTACACATCGTCGTGTCGTGCTACCATCGTTCGGTCAGAGTCT
+
:;AA?BBBBCDAA@CBCCBFCB::;,:<56<BB@@A<A<@AC@AAF<:>9?:@>;73333$36<==:@@CBBBB=B@====/:939.555&5<A=9:99>=9;@:@;?A;ABB<@@;:;@@A@ACCAAB@@<A@;;8;AABCBCC@D@C<;;<CCABBBB?BCCDAB???;?BA:@@?=>8;>>:>@>>>.??:<??;<:<AA1817:;;0818;@@A?B@:88BB?=9:>>79;;6<<;;>@>>>A@AAAAA@?677555<=<<A888B??;5;8:9>??<=
@ATNG8:01475:05045
GATGGTAGTGTGTCTCTGAGAGTAGTACTCATTCGTTTCGGAAGAGACAGGTACGTTAATAGTTAATAGCGTACTTCTTTTTCTTGCTTTCGTGGTATTCTTGCTAGTTACACTAGCCATCCTTACTGCGCTTCGATTGTGTGCGTACTGCTGCAATATTGTTAACGTGAGTCTTGTAAAACCTTCTTTTTACGTTTACTCTCGTGTTAAAAATCTGAATTCTTCTAGAGTTCCTGATCTTCTGGAGATACACATGATACTCTACCATCGTTCGGTCAGAGTCT
+
//8;6<?DDCA@@BCAAAACCAAABCDCBBCB?A?>>7@D?C@@@ABCCC@CCCCC@C?DDDD?C@CABACBBBCADDDDD5DC?BABG?CCBB@BCC?CC9;:CBBGBDCCCBBBD@BBC?A=BB??@BBB@CCBE:;;A;;;BBBBCBBEDCE?BBB?BB=@=@ABBCCA@@;@;;;;.;>A>;;;;;*;B;;;7;BCBCCCCCC=@@A@0@;;;FFEADF?BCCCC@A>A@CECDCC?@@A?AECCBBCCCCCBBB@@?????BBBDC@CC?AABBBBCAA
@ATNG8:01476:05064
GATGGTAGCGCATATCAGCGCAGCCCAGCAAAGAATCAGGAACTCTAGAAGAATTACAGATTTTTTAACACGAGAGTAAACGTAAAAAGAAGGTTTTACAAGACTCACGTTAACAATATTGCAGCAGTACGCACACAATCGAATCGCAGTAAGGATGGCTAGTGTAACTAGCAAGAATACCACGAAAGCAAGAAAAAAGAAGTACGCTATTAACTATTAACGTACCTGTCTCTTCCGAAACGAATGAGTACGTGTGCGACGTGTCTCCTACCATCGTTCGGTCAGAGTCT
+
888:7:9<<<955::5444455555)/////)//)/777)405<>>=;;:33-3-3334444444#4.3;;:;;;998818355>>>+;;7;7;==1@AB?CCA@??@@@:?>?B?BAA=999@ABABBBDCCCCCD?CCDD?BBBBAAAB=B>B:::;CBBBC;::;CDCCCACC@AAA>AA:::59@@>BBBBAB)@A>ACBBCCCBB>A=ABAB>=:=BDCCBBBBBBBB@C@CBA;A;;6;@@BABB???AAA???AAAABBB>AAB@CBBBB@BB@BDDCBB;;;
@ATNG8:01476:05070
GATGGTAGCATCATGCATATCTCACCAGAAGATCAGGAACTCTAGAAGAATTCAGATTTTTAACACGAGAGTAAACGTAAAAAGAAGGTTTTACAAGACTCACGTTAACAATATTGCAGCAGTACGCACACAATCGAAGCGCAGTAAGGATGGCTAGTGTAACTAGCAAGAATACCACGAAAGCAAGAAAAAGAAGTACGCTATTAACTATTAACGTACCTGTCTCTTCCGAAACGAATGAGTACAGAGAGTACGATATGTCTACCATCGTTCGGTCAGAGTCT
+
BBAD@BBB@@ABAAABCCCCCC99;@CCC@CBBA@A=@=A@A??@C@CC@B?B>??CBBB+B7@BBCCAAADDC>???AA@A0AC@C5;;;&9@@=BAABCFFCB@C@BB?BCC>AABDBBBCCCEECDDBB?A@??;@@@?ABAA?B@CBB@CCCCBCCC?CCBBBC?>>;?AB:??BA@8?9939AACC2CC?B>>=??A==:=8<=;;3729;@BB?A@@@?AA?C?BBE>CBB?BBBBBCBBBCCAAABBBBBBBB@@=9<4<999>;>@<@?BBDC:::
@ATNG8:01477:05060
GATGGTAGCGCACACATAGATACAGTACTCATTCGTTTCGGAAGAGACAGGTACGTTAATAGTTAATAGCGTACTTCTTTTTCTTGCTTTCTGTGGTATTCTTGCTAGTTACACTAGCCATCCTTACTGCGCTTCGATTGTGTGCGTACTGCTGCAATATTGTTAACGTGAGTCTTGTAAAACCTTCTTTTTACGTTTACTCTCGTGTTAAAAATCTGAATTCTTCTAGAGTTCCTGATCTTCTGGCTCTCGTAGACAGATACTACCATCGTTCGGTCAGAGTCT
+
<8<C?B@A?945559<;;<CCCC@A@>9;;44.454<4>=9=8655;<55.55554057<@BB?C@CDBBB@?>A<>:999'9;59:>>80//8;6::A8<?:443:=@=ACBACC;;;;DD@E@BCBBAABBABBJFAGCCCCBBBC@@@BBBBC@AAA@BBADABBCCBBBBB@BCDBC:B>A<;;;;;*;@BBG?CCAACBCBCCACHFG5C;;:E@C?CC?;;;BBAA=@<@BAAAA>A;;:;CBCCICBBBBAA@@@?CCE?@@DCC>;;8;;;;AAA:;
@ATNG8:01433:05103
GATGGTAGACACGTGTGCTCTCTCGTACTCATTCGTTTCGGAAGAGACAGGTACGTTAATAGTTAATAGCGTACTTCTTTTTCTTGCTTTCGTGGTATTTCTTGCTAGTTACACTAGCCATCCTTACTGCGCTTCGATTGTGTGCGTACTGCTGCAATATTGTTAACGTGAGTCTTGTAAAACCTTCTTTTTACGTTTACTCTCGTGTTAAAAATCTGAATTCTTCTAGAGTTCCTGACTTCTGGATAGCGACGCGATATACTACCATCGTTCGGTCAGAGTCT
+
@@CC@CBBBBC;;6>@;;>>A?ABCAA@BCAA?@BCC=CC?B?BBCAABC6;:@?=9=:=:??9??AAABBAAAB?BADDD2BA=A:9917AA@;B:00)0;500//993:=CB=>@@;888;@=AAA>>?>>=BBAA:>>?>>>@@@@@@A???@<???=AA<A<???AAAA@@<@AABB5@:>:>ABBB/AA==;7<???@@@<==5;;::+;888C=C===:=@@;;;==D>AAA??:?::6:@ABAA???D:::AAAAAAA=@;::?8<<9<@@@@A>==
@ATNG8:01439:05089
GATGGTATATCTGCACACTCTGTCCAGAAGATCAGGAACTCTAGAAGAATTCAGATTTTTAACACGAGAGTAAACGTAAAAAGAAGGTTTACAAGACTCACGTTAACAATATTGCAGCAGTACGCACACAATCGAAGCGCAGTAAGGATGGCTAGTGTAACTAGCAAGAATACCACGAAAGCAAGAAAAAAGAAGTACGCTATTTAACTATTTAACGTACCTGTCTCTTCCGAAACGAATGAGTACTGTATCTATGTGTGCGCTACCATCGTTTCGGTCAGAGTCT
+
B<CC?B=BBCDECBBBBCCCCDBC@BBCBDEBBCC@C>@@BBADD?CB=?<?A><====,=;@ABAABBBBBB<ABBDFFF5BA=A5;;0:@B;@BABABB;;8<@BB@BCE@CBAABCCCCCC@@@BBB@CDCC@DBBABA??<@=A;;7:AABCBBC?BBBBBB>AA;999:??:::29=<<<?????'?>;@888C@@8//*/5///66)/)/9=00-;A??@AB?B@CBC>A9999BCCDBBBBBBAA>>>AAAA>888BAA;@>>888-8@18886?;686
@ATNG8:01439:05112
GATGGTAGCAGACGTGACAGAGCGCCAGAAGATCAGGAACTCTAGAAGAATTCAGATTTTTAACACGAGAGTAAACGTAAAAAGAAGGTTTTACAAGACTCACGTTAACAATATTGCAGCAGTACGCACACAATCGAAGCGCAGTAAGGATGGCTAGTGTAACTAGCAAGAATACCACGAAAGCAAGAAAAAGAAGTACGCTATTAACTATTAACGTACCTGTCTCTTCCGAAACGAATGAGTACGTGTGCGACGTGTCTCCTACATCGTTCGGTCAGAGTCT
+
<<9;46<<BBBBAAA@A@BAC;=;EGBBB@DCEBBB@C?AAB:9:@>=?6:69@993===.>;A@@999BA@@@8;799DDD1BB>C4;;:&9>><BBBB@@@=BAE@BA?BCF@BBBBBCCDDBBB@@@@@<@A@@<@??@AA::6;>;;;>ACDCCCCCACCBBBB?9959BB>BBBCC?BAA;:9999(9>:=;;;==@@@;@=;;;>1818=;;;>;;:::CC@B?BBC=BBB=A???>999ADAAB>>>@@?@?AA<@@@@@?>@:??;?@ADAAAAB
@ATNG8:01443:05105
GATGGTAGAGTACAGTGTAGTAGACCAGAAGATCAGGAACTCTAGAAGAATTCAGATTTTTAACACGAGAGTAAACGTAAAAAGAAGGTTTTACAAGACTCACGTTAACAATATTGCAGCAGTACGCACACAATCGAAGCGCAGTAAGGATGGCTAGTGTAACTAGCAAGAATACCACGAAAGCAAGAAAAAGAAGTACGCTATTAACTATTAACGTACCTGTCTCTTCCGAAACGAATGAGTACACACTCTCATATGACACTACCATCGTTCGGTCAGAGTCT
+
AABD@CDAACCGBBBBCCFCCCCBB?BCD@DBBB?@=@?BBDBAAD?CF>B>B?@?AAAA3B?BBCBBBCC?>=7=ABGJJM5BB=A5;;<6<CC@CAABDCBBA?B@CD?CAC<@@BBCCCGBBBDCCCAB?BCBB?BA@@AA@@<@?C@A?ACCCCCCC=AACCBB?BB=@A@9??99929@>>@A@AA2=?:?888@?A==494:<==0718=A@@?@A???BB>B?BBB<AAA>BCCCCCBBBBCA??ACA>=@ABBDCCC?ABBBC=@@?DCCBBBBBB
@ATNG8:01450:05097
GATGGTAGGCACTGCGCACACATCCCAGAAGATCAGGAACTCTAGAAGAATTCAGATTTTTAACACGAGAGTAAACGTAAAAGAAGGTTTTACAAGACTCACGTTAACAATATTGCAGCAGTACGCACACAATCGAAGCGCAGTAAGGATGGCTAGTGTAACTAGCAAGAATACCACGAAGCAAGAAAAAAGAAGTACGCTATTAACTATTAACGTACCTGTCTCTTCCGAAACGATGAGTACGTGTGACGTACGTGAGCTACCATCGTTCGGTCAGAGTCT
+
4444.4<<.444454455;;;<CDA6?9;25;;>00*0)/9@=@@A89526?AA@;;;;:'7:???CDBB??=?697;999&5:6;.555&5999;@@BAA<9>*0)//)/::68:9;66566>;;:<;<<;955;)/0;000//)/57//)/769::::49;333/0665///5977:*///4......#.3.522266222,2,277:3;3754432889455;8=5::;1888;899>@@><=@AAA7////0///=????B@??<15527:9::9///
@ATNG8:01455:05091
GATGGTAGCTCTGCTCTGACTCTCGTACTCATTCGTTTCGGAAGAGTCAGGTACGTTAATAGTTAATAGCGTACTTCTTTTTCTTGCTTTCGTGGTATTCTTGCTAGTTACACTAGCCATCCTTACTGCGCTTCGATTGTGTGCGTACTGCTGCAATATTGTTAACGTGAGTCTTGTAAAACCTTCTTTTTACGTTTACTCTCGTGTTAAAAATCTGAATTCTTCTAGAGTTCCTGATCTTCTGGGCAGACTCTCACACGCCTACCATCGTTCGGTCAGAGTCT
+
444=9=CBA==A;96666=BCE;;;CCDCCBB?B<==6==:=7;;;?>?A;>@A::49=@BBC?C@AAA>><7/0,/:;:;+983:494(4:<=:>B>:00*/077/5.5:<<<;;;5;55.548:999>>=8>@@@;@@@>?>9:99;?999BB299945:7<5;584459<<<:999934:?5====='99@AA6A00/0////<8====+<665<594;A65///0/:6:7</66==7<55949>;=666>=><?===9;;;7;;<994//)////79:/6
@ATNG8:01464:05083
GATGGTAGAGAGAGCTCTCTCATCGTACTCATTCGTTTCGGAAGAGACAGGTACGTTAATAGTTAATAGCGTACTTCTTTTTCTTGCTTTCGTGGTATTCTTGCTAGTTACACTAGCCATCCTTACTGCGCTTCGATTGTGTGCGTACTGCTGCAATATTGTTAACGTGAGTCTTGTAAAACCTTCTTTTTACGTTTACTCTCGTGTTAAAAAATCTGAATTCTTCTAGAGTTCCTGATCTTCTGGGCAGACTCTCACACGCCTACCATCGTTCGGTCAGAGTCT
+
:55<9=BBBCAABCCABBCIGGCCCBCCCCCCABCCF>CC?C?CCCCCCC@BBCAA>A?BBBB?C@C@BBBBBBB>ACDDD2A@=AABA;BBBB>@>=888/:987<A7BBAACBAA=???<@<@BA==?>>;@@@A:>>>;==A>><?AD@@@A:???<AD<@;???B>>>@A;??>CC5D<A=>><<<.;A888.8/////=88;4:;:;;':;:;?:?:>>:?@@@=>=<@<@@@@@@:==BE;@;;:==??>>?>>>;498968566;4996;ACAAA<<<
@ATNG8:01469:05118
GATGGTAGCTCTGCTCTGACTCTCGTACTCATTCGTTTCGGAAGAGACAGGTACGTTAATAGTTAATAGCGTACTTCTTTTTCTTGCTTTCGTGGTATTCTTGCTAGTTACACTAGCCATCCTTACTGCGCTTCGATTGTGTGCTTACTGCTGCAATATTGTTAACGTGAGTCTTGTAAAACCTTCTTTTTACGTTTACTCTCGTGTTAAAAATCTGAATTCTTCTAGAGTTCCTGATCTTCTGGGCTGCGCTGATATGCGCTACCATCGTTCGGTCAGAGTCT
+
4444.4===BCCCDDCBBBCGDDBBBCCBCBB?ACCB>CC@D?BBCDDCC@CCCCC@C@BBBD@CACBBBDCCBB?@???>,>@<@DEM?BBCC@CAA=A@<@@BCDFACCCCCDCD@BBB@C@CCCBAAAD?CCBB899@@BBC?BBBBBBBBB@AAA@CC@C@CDDBBAAAA>A;;;;.;>C=;<;;<*;CA@C>ABBBCBBBBB<@@@@0@@@@A?A?CC>A@CBBBB?B?AACAAB499;;0;;;;BBBBCFEHCBBBBBC?BA@@A?CBAFHEDGGCCB
@ATNG8:01475:05099
GATGGTAGCTCGCTGATGATATCTCCAGAAGATCAGGAACTCTAGAAGAATTCAGATTTTTAACACGAGAGTAAACGTAAAAAGAAGGTTTTACAAGACTCACGTTAACAATATTGCAGCAGTACGCACACAATCGAAGCGCAGTAAGGATGGCTAGTGTACTAGCAAGAATACCACGAAAGCAAGAAAAAGAAGTACGCTATTAACTATTAACGTACCTGTCTCTTCCGAAACGAATGAGTACTACTCTCAGAGACACACTACCATCGTTCGGTCAGAGTCT
+
?<CA?CDECCCB=666ABDDCBBCD@DDC>BBCCAA?A>AA?@@AB=@A?A=@?=9:9::(9;??>ACAA>>>@8>>;;;;;*;@=C4:;;*:BB>BBABBBB;;:<@CCABBC@CCBBCBBBCCCCBBBCB@BBBD?CAAABBBB>C@BBB?BBB@??CBDBAABE@BA>ABB?CBBBD>A??=99:::(9@9?>?AAA@@@<B<AAAD;A<A@@@@=A@??BBC@C?BCD>CBB?BCBBBBBBBBBCCBBBBBB>>ABBB==:=BC;;7;>:>?>;;;@??
@ATNG8:01479:04480
GATTGGAGACACGTCGCACACGTACTCATTCGTTTCGGAAGAGACAGGTACGTTAATAGTTAATAGCGTACTTCTTTTTCTTGCTTTCGTGGTATGCTTGCTAGTTACACTAGCCATCCTTACTGCGCTTCGATTGTGTGCGTACTGCTGCAATATTGTTAACGTGAGTCTTGTAAAACCTTTCTTTTTACGTTTACTCTCGTGTTAAAAATCTGAATTCTTCTAGAGTTCCTGATCTTTCTGGCAGACTCTCACACGCCTACCATGTTCGGTCAGAGTCT
+
@AA?A@BB;<;DB@ABBCCA@@AB@A@CC?C;;;7;C?B?BAACBBBACDC@A?A@BBCC@B@BCAAABAA@??<<<<,<<399DC>BCBF@BB:::B799CBBB?BBBBBBBB=B>?;?;?AAA=778;>===7;;???BA@@@>>>>:9:3:8819:5;8=@BB?????;?@ADD/>188)87777+39777+----888<=9+////'.///:383<@9<=?@<;;8<6;::;888)8:=:=?@?;;;=>==BCC@17671///>16616?=;=8//-
@ATNG8:01483:04485
GATGGTAGCAGACGTGACAGAGCGCCAGAAGATCAGGAACTCTAGAAGAATTCAGATTTTTAACACGAGAGTAAACGTAAAAAGAAGGTTTTACAAGACTCACGTTAACAATATTGCAGCAGTACGCACACAATCGAAGCGCAGTAAGGATGGCTAGTGTAACTAGCAAGAATACCACGAAAGCAAGAAAAAGAAGTACGCTATTAACTATTAACGTACCTGTCTCTTCCGAAACGAATGAGTACTATGTAGAGCTCTATACTACCATCGTTCGGTCAGAGTCT
+
::?A<?/:6>>A@=696=B@BBB<;5555.5<<4555:38>??@@C=@A>A9=<<<;<<<';1;;9;88?:=>B9449@?>>+;>99.99909@B>:;9@@@<=B:=?CC<?@@6:;??@@CCCCCCCBBBC=@@:;6;999@?>?<@?ACB?CBBAA@BC?AAABBB7::@@@>?BBBBA:=;;6;>?@A2?<;@8;;>>@@B:=9;:993:8:;@BB>AABBBCB?B>:::,7;;8<>?@CCCBBB???<=9888>>>>>>>><>?>>><>?9>>8888:;;
@ATNG8:01487:04505
GATGGTAGCGCGACGAGCGTAGACCCAGAAGATCAGGAACTCTAGAAGAATTCAGATTTTTAACACGAGAGTAAACGTAAAAAGAAGGTTTTACAAGACTCACGTTAACAATATTGCAGCAGTACGCACACAATCGAAGCGCAGTAAGGATGGCTAGTGTAACTAGCAAGAATACCACGAAAGCAAGAAAAAAGAAGTACGCTATTAACTATTAACGTACCTGTCTCTTCCGAAACGAATGAGTACTGTATCTATGTGTGCGCTACCATCGTTCGGTCAGAGTCT
+
88:>7<<:::965==A>9<6?@@@@<BBB?B;;;;;2:>?>ABBBC>BA?B?@@@@AAAB2B@FEBBBBAAABB=B:;;BBB2BB@D@DCC<CBB?DCCBBCAAA>@?CD?CBB<@@BBCCCGCAA@B@@?A<@;;;=@@@@DCCC>B>B@@=@DACBBAA?ABBBCB<AA<:::=@A99:27778756565$6:7A::;AABBB;>;>===1818>BBB?B???@?=:=;:::28>?=?>>BBBBBBBBABBCCBBAA@;;;>BA<A===?;>@=??@??>>>>
@ATNG8:01489:04527
GATGGTAGCGCATATCAGCGCAGCCCAGAAGATCAGGAACTCTAGAAGAATTCAGATTTTTAACACGAGAGTAAACGTAAAAAGAAGGTTTTACAAGACTCACGTTAACAATATTGCAGCAGTACGCACACAATCGAAGCGCAGTAAGGATGGCTAGTGTAACTAGCAAGAATACCACGAAAGCAAGAAAAAAGAAGTACGCTATTAACTATTAACGTACCTGTCTCTTCCGAAACGAATGAGTACGATGAGAGATCTCTCTCTACCATCGTTCGGTCAGAGTCT
+
A<BB@C?AADDBBCDCCBBA@@@@@=AEEAICCCBB@B?CCCCCCC?CA=A?BBB;;;::.:=CECCCBBCA@@;@BACCDD5BA?C5;;;.<CC?CCBBBBDCC?B@EE@@?@=@BCAAACCCCCCCBAAC@CCDD?BAA@DDDD@B?@9979BABBBBA@BBCBBB?BB@CBB=?>>>=8===;999999%9A;>99:BBBAB?C@A>>>1718=BBBACCBCBCC@C?BBC>BBB?CABACDBBBBBBBBBCCCBBAAAB>>??@@@@@;@@;@BBBBBBBB
@ATNG8:01493:04496
GATGGTAGCGCGACGAGCGTAGACCCAGAAGATCAGGAACTCTAGAAGAATTCAGATTTTTAACACGAGAGTAAACGTAAAAAGAAGGTTTTACAAGACTCACGTTAACAATATTGCAGCAGTACGCACACAATCGAAGCGCAGTAAGGATGGCTAGTGTAACTAGCAAGAATACCACGAAAGCAAGAAAAAGAAGTACGCTATTAACTATTAACGTACCTGTCTCTTCCGAAACGAATGAGTACGATGAGAGAGCTCTCTCTACCATCGTTCGGTCAGAGTCT
+
559B9>CCA?@BB;;:BBBAACBBC?DCD@BAAA;;49?A@ABBBB>BB?B?A@?79999(98=<?BBBBB=B?9?>;;:;:*;;558AAB7A>>7<ACCB@@;;4;<@?9?@@599==ABCCCCBEDCBBB?BCBC@C999DBBB?C@CGC?AABDCB@A>?@A@9948?0778>A=<<;5;77133333$3606755??>>>=?:>8894<6<;@@A===00..8)0)///(///(/888::@?<::<=B>AAA@>>>>>=@A;?>>;;6;=<@AECBBBCB
@ATNG8:01493:04511
GATGGTAGATACTCGCTGATACACCCAGAAGATCAGGAACTCTAGAAGAATTCAGATTTTTAACACGAGAGTAAACGTAAAAAGAAGGTTTTACAAGACTCACGTTAACAATATTGCAGCAGTACGCACACAATCGAAGCGCAGTAAGGATGGCTAGTGTAACTAGCAAGAATACCACGAAAGCAAGAAAAAGAAGTACGCTATTAACTATTAACGTACCTGTCTCTTCCGAAACGAATGAGTACACATCGTCGTGTCGTGCTACCATCGTTCGGTCAGAGTCT
+
<8<@:?<;:BBCDBABBCCDJDDDC?CCB@BAAB;;6;<AAEDDCD?CB?C?CBAAAEEG3B?CBBBBBBB???8>@>:???0>@?B?CEF<DCCACCCCCBCBB7:7;A?BBC?@@BABHECBBCCCBBBD@BBAB>@@AAAA??9@=@<;6:AAAABBF@EC@@??;?B?999;>?999,9>>;99:::(8?=>:;;B;;;=1818=>?<A=@?DBC?A@???@A>B?BCC>BBA@?@?EBBBBBBBBA>DDEBB?@?A@@>?;?AA??<?C?BBBB???AA
@ATNG8:01493:04514
GATGGTAGCACGACACGACGATGTGTACTCATTCGTTTCGGAAGAGACAGGTACGTTAATAGTTAATAGCGTACTTCTTTTTCTTGCTTTCGTGGTATTCTTGCTAGTTACACTAGCCATCCTTACTGCGCTTCGATTGTGTGCGTACTGCTGCAATATTGTTAACGTGAGTCTTGTAAAACCTTCTTTTTACGTTTACTCTCGTGTTAAAAATCTGAATTCTTCTAGAGTTCCTGATCTTCTGGACAGAGTGTGCAGATACTACCATCGTTCGGTCAGAGTCT
+
??<>;>>B??:::<555;;566<@ACCBBBBC?CBBB=BC?B?CB@@ACB?BBB<;7;?BBCE@C@CBBBAA?=<977333$394>800)000/3;0/*7>:==BBBB?BBBBBAB>;A<>:>=AA?@@===<@AAA499CA@@<<<@BAAA>>>7::?;??:?<@@@@BBBAA9==AAA5A9=5;;===/>=>>>5====???>>>18888(7988B=C=AA<BAAAA??;?=BAAAA?5;;@<AA>@@@<==DA?@?@@@AAA;>@AAA<>=:=ABBBBB@@
@ATNG8:01496:04521
GATGGTAGCGCACACATAGATACAGTACTCATTCGTTTCGGAAGAGACAGGTACGTTAATAGTTAATAGCGTACTTCTTTTTCTTGCTTTCGTGGTATTCTTGCTAGTTACACTAGCCATCCTTACTGCGCTTCGATTGTGTGCGTACTGCTGCAATATTGTTAACGTGAGTCTTGTAAAACCTTCTTTTTACGTTTACTCTCGTGTTAAAAATCTGAATTCTTCTAGAGTTCCTGATCTTCTGGTCTACTACACTGTACTCTACCATCGTTCGGTCAGAGTCT
+
44<<8=BC?ACBCCCBAACCBBBBBBABBCBB?BCCC@DDACABBBBBCA><<<0/)/27:;C?B@BBBBB;;0@9;>=<<,00+/7::3??@B?BBC?BI:;;BCBCFJGCBBBBC>BBB@C?CAABCCCD@DBBB@BBBBBBBBBAB@@@BAB>@@@=@@@C?BCEA@ACCC?D;;;;.;;@;>@AAA0@@ABB;B@B@A@;<:AAFFED5CBBCC?C>BB?B@@AAAB7<7<BB@AA@BCE@BABACCCCCCBFDDGCCCDDAC;;;B?BB@CCCGDCBBB
@ATNG8:01498:04488
GATTAGTGTGTCTCTGAGAGTAGTACTCATTCGTTTCGGAAGAGACAGGTACGTTAATAGTTAATAGCGTACTTCTTTTTCTTTGCTTTCGTGGTATTCTTGCTAGTTACACTAGCCATCCTTACTGCGCTTCGATTGTGTGCGTACTGCTGCAATATTGTTAACGTGAGTCTTGTAAAACCTTCTTTTTACTTTTACTCTCGTGTTAAAAATCTGAATTCTTCTAGAGTTCCTGATCTTCTGGTCTACTACACTGTACTCTACCATCGTTCGGTCAGAGTCT
+
=CC=><//////7;996@9599<<@:97/0)/00>8=?:B<?;CBCCC@BCC;;79=A@@B<B?A;;AC::9@;99::9'544)445:1<<<<9>><7<<,//97:<6;>>;A999055=5:7;;;;@BBB=@@99699AABAA@@@@?@?::9:>AB<@C=@;??@>AB@>@:?==>>3>+0*00000(0=@AA9BEDCCC::9?29494$49988384/0)/:6;<88558?::>BB799@;@=>=>>:<:000<>==>:;<<@BB@?9=?48875@<@?@
@ATNG8:01500:04493
GATGGTAGTGATACAGATCAGACACCAGAAGATCAGGAACTCTAGAAGAATTCAGATTTTTAACACGAGAGTAAACGTAAAAAGAAGGTTTTACAAGACTCACGTTAACAATATTGCAGCAGTACGCACACAATCGAAGCGCAGTAAGGATGGCTAGTGTAACTAGCAAGAATACCACGAAAGCAAGAAAAAAGAAGTACGCTATTAACTATTAACGTACCTGTCTCTTCCGAACGAATGAGTACGATGAGATCTCGTGTGCTACCATCGTTCGGTCAGAGTCT
+
ECCB?CCCBBBBCCCCCCDCCCCDC@BBB?CDDCCC>B?BDCBACC?CC?C@B???BCCC3B@CCAAAAABBBB<BBBBBBB5BB?C6;;;6;CC@DCCCICCBB@C?CC@CCB?BBBBDBCCCEBBBCCCC@DDBB>A@BB??@A=@?CAB?ADCCCCCC?CCBBBB@BA;>>>299998+9<<;99:::9%0>;>000@@?@@<@<??AB7;8;?BBD@CBBAACB?B?BA?BBBABAAABBCCCCCBBBBC>>9<<<<<<::6;?AAA:>>:>>A@@@=;:
@ATNG8:01502:04507
GATGGTAGCTCACGTACGTCACACGTACTCATTCGTTTCGGAAGAGACAGGTACGTTAATAGTTAATAGCGTACTTCTTTTTCTTGCTTTCGTGGTATTCTTGCTAGTTACACTAGCCATCCTTACTGCGCTTCGATTGTGTGCGTACTGCTGCAATATTGTTAACGTGAGTCTTGTAAAACCTTCTTTTTACGTTTACTCTCGTGTTAAAAATCTGAATTCTTCTAGAGTTCCTGATCTTCTGGGATGTGTGCGCAGTGCCTACCATCGTTCGGTCAGAGTCT
+
::CC;DCCCCCCBABB;6;CBCCCCCCCBBBB@B@AB<BC@DACDCCCBC?CCBBB?A@CCCC?C@AAABBBCCC?CCCCC3BB>BBBB<BBBB>BCB>@B<><>A@A?BBBBCCBB?@<=<><A??>A>>>9@A@>9>>>888>AAABA@@=<=<>===AA=>:>AAAA??@@<@AAAA5A=A9====<+=A666.777///=::=8=>??/?AABB<@=;;8;>>A;;;<@:==?@>>866@@6@///@<<===ABFDF8;;?;>>>AA=@@<@D@@@@@AA
@ATNG8:01509:04511
GATGGTAGTAGTACACTAGTCATACCAGAAGATCAGGAACTCTAGAAGAATTCAGATTTTTAACACGAGAGTAAACGTAAAAAGAAGGTTTTACAAGACTCACGTTAACAATATTGCAGCAGTACGCACACAATCGAAGCGCAGTAAGGATGGCTAGTGTAACTAGCAAGAATACCACGAAAGCAAGAAAAAGAAGTACGCTATTAACTATTAACGTACCTGTCTCTTCCGAAACGAATGAGTACACATCGTCGTGTCGTGCTACCATCGTTCGGTCAGAGTCT
+
44@A7<@B?>@@:;;<====<>::=3994.44@?;;.9.59@A@9:094298=?@><<<<'<098:;>>==:>=58899499$59495@<@0ABC<AAAABCB;;;<@GGADCC?AABBCBDCCCCDCCC@@<@@;;6;A@==>00-0:><@<@ABBBBBE?AABBBB@BC?889:==9:9,8;<899999(5839;?>A>>;9+/+/8::*/,/;@@?=BBA>>:A=A>BCD<>?B@BBBEBBBBBBBB?ABBABBBBBBCCBB@BBAAA=::3:::=>?AAA
@ATNG8:01510:04490
GATGGTAGCATCATGCATATCTCACCAGAAGATCAGGAACTCTAGAAGAATTCAGATTTTTAACACGAGAGTAAACGTAAAAAGAAGGTTTTACAAGACTCACGTTAACAATATTGCAGCAGTACGCACACAATCGAAGCGCAGTAAGGATGGCTAGTGTAACTAGCAAGAATACCACGAAAGCAAGAAAAAGAAGTACGCTATTAACTATTAACGTACCTGTCTCTTCCGAAACGAATGAGTACGTGTGCGACGTGTCTCCTACCATCGTTCGGTCAGAGTCT
+
44:<9>DBACBCCBABBGCCCCCCD?BBB?CCCBBA>@=AADBCBC?CC?CACCB?????.?=ABBBBDCCAAA:@@AAABB5BA?C<@@@9ADC@BBABCBBBB9::;C>AAB;;;BBB@ABCCCCCAA@C@CBBB@BCBBCCCC?CAC@@>ABBCCBBB?BCCBCC?CC?BBB<??@@>9>==9::999(9@;@9:9C?>>A5818<==;>;>FDDC@CCCCCBB@B?BCC>BBD????BBBBBBBCCCCBBBA>==>>>CAA;@@A:?<??=?>@@AB???
@ATNG8:01511:04525
GATGGTAGCGCGACGAGCGTAGACCCAGAAGATCAGGAACTCTAGAAGAATTCAGATTTTTAACTCGAGAGTAAACGTAAAAAAGAAGGTTTTACAAGACTCACGTTAACAATATTGCAGCAGTACGCACACAATCGAAGCGCAGTAAGGATGGCTAGTGTAACTAGCAAGAATACCACGAAAGCAAGAAAAAAGAATTACGCTATTAACTATTAACGTACCTGTCTCTTCCGAAACGAATGAGTACAGAGAGTACGATATGTCTACCATCGTTGGTCAGAGTCT
+
@AAA?=;@;BCBBCBBBBCEC;9:A<A@A@CCCD;;4:;A@@AB@@<::8:?AAAAAAAA2A>ABBBBBBBBBC:99;99999#9<7=8===0;;>96<6A>>=;92:4:?=@CD?BAAADCCBAACBBAA;;7;@@@@CCCBBBCC?C@C;;8;ABAACBB@CBBDBB@BB@??>:>>899*9<=8=>==??'7=48)/////8:)/).9974926ABBB@BB888@@>@=??>8<8939>@@CCBBBBC?;???BBBB??===?A<?>>?B5;5:9::<<=<<
@ATNG8:01512:04524
GATGGTAGGCGTGTGAGAGTCTGCCCAGAAGATCAGGAACTCTAGAAGAATTCAGATTTTTAACACGAGAGTAAACGTAAAAAGAAGGTTTTACAAGACTCACGTTAACAATATTGCAGCAGTACGCACACAATCGAAGCGCAGTAAGGATGGCTAGTGTAACTAGCAAGAATACCACGAAAGCAAGAAAAAGAAGTACGCTATTAACTATTAACGTACCTGTCTCTTCCGAAACGAATGAGTACGATGAGAGAGCTCTCTCTACCATCGTTTCGGTCAGAGTCT
+
;55C;@DD?BBBBBCHCCCCBBBBB<BCC@CDCCCC@C?BABBBCC=CB?C?CCBBBAAA1B?BBBABACCBBB<BBBBBBB1@?8</777+89A=@?>>BBB??<B=AA;@@A7;;8:8>@@@>?AA@@>?;???A:==>=;=6618<@>B?B>>@BBCC<@@@@BB?BB@BB@;<</0/)0//)/>>>@,::6>888A>::;=A=AAAC=E>@>888===>@@?@<@<@BB8@9999@@@000;;6:AAAAAAA;;;@BBGDD;@@A=<<1;;6<<=?AA>>>
@ATNG8:01513:04519
GATGGTAGGCGACATACATACGCGCCAGAAGATCAGGAACTCTAGAAGAATTCAGATTTTTAACACGAGAGTAAACGTAAAAAGAAGGTTTTACAAGACTCACGTTAACAATATTGCAGCAGTACGCACACAATCGAAGCGCAGTAAGGATGGCTAGTGTAACTAGCAAGAATACCACGAAAGCAAGAAAAAAGAAGTACGCTATTAACTATTAACGTACCTGTCTCTTCCGTAACGAATGAGTACGTGTGCGACGTGTCTCCCTACCATCGTTCGGTCAGAGTCT
+
;5;B?BBC@CCCBCBBCCCCBAAAB=@@B?BBBBBA6;6;ABCBCC@CC@B?BBCBCCEC5C@CBCCCGDIAA@;@A@@>@@0@B>C6;;;6;BC@CBBBCCCCC@B?BC@CCC@AA?@@FCCCBBCCBBCC@D@@@@DBBBBA@?:A;@::6:BAABCBC?CCCCAA@CC?998577@@?9?992999999%9@<A???ACBBB>;7::@@1838?CBBABBCBBA@=@?A@@=@;;5;ABBBCBBCCBBACDBBBB@@?AA<BBF@CBBBB?BB?BBBBBBBBB
@ATNG8:01514:04502
GATGGTAGTGTCAGTGCGCGTCGTCCAGAAGATCAGGAACTCTAGAAGAATTCAGATTTTTAACACGAGAGTAAACGTAAAAAGAAGGTTTTTACAAGACTCACGTTAACAATATTGCAGCAGTACGCACACAATCGAAGCGCAGTAAGGATGGCTAGTGTAACTAGCAAGAATACCACGAAAGCAAGAAAAAAGAAGTACGCTATTAACTATTAACGTACCTGTCTCTTCCGAAACGAATGAGTACGTGTGTCGTACGTGAGCTACCATCGTTCGGTCAGAGTCT
+
8::E@CCCAAACBABB;:;DBCBDFABCCACBBBBB@B@BBBBBCB@BC?A?AAABBFDC2A?ABBACCCABAC>BBBAA??1@@;@5;;;;*;BC?ICCDFCCBB?B@CC@CCC<?@BBBBBCCCCBBAAAD@DBBB?BBBBAAAB?C@DBB=ABBDCBBA>BBBBBB@AA<@AA:=?999,9??;==>???'?@:>888@@@@A<A<@???3818?@@@>AAAAABA?A?A@A<ABB?@@@BBBBCAAABC?>???BAA?888??;?=>=B7;<<@@AB?@?::
@ATNG8:01515:04491
GATGGTAGTGTCAGTGCGCGTCGTCCAGAAGATCAGGAACTCTAGAAGAATTCAGATTTTTAACACGAGAGTAAACGTAAAAAGAAGGTTTTACAAGACTCACGTTAACAATATTGCAGCAGTACGCACACAATCGAAGCGCAGTAAGGATGGCTAGTGTAACTAGCAAGAATACCACGAAAGCAAGAAAAAGAAGTACGCTATTAACTATCAACGTACCTGTCTCTTCCGAAACGAATGAGTACGAGAGAGCACACGTGTCTACCATCGTTCGGTCAGAGTCT
+
444<9>CCCDDC?@@BCCBCCBAAC@CDG@CCCCBC@B@CCBBECC@BB@B?@@@@@@@@2A?BBBCCBBBBBB>BBBDCCC0DD@D=AAA8@CC@CBBBCBBBB?B@BB?BA@=@@BBBCCCCCCCCCDCB@BA@A=?>BACBBB?B?BCC@CCCCBCCC?AACBBB@CC@AAA=@@9992:>=;::999(9>:B<;;BBBBD;?;?@AAAA<AA@AA;@>=<?<<6<:?@@9@AA<@???@@@@AAAAA<<=A@@@AA@@>>>=B:::A;>>:>>>>>A??@
@ATNG8:01520:04504
GATGGTAGTAGTACACTAGTCATACCAGAAGATCAGGAACTCTAGAAGAATTCAGATTTTTAACACGTGAGTAAACGTAAAAAAGAAGGTTTTTACAAGACTCACGTTAACAATATTGCAGCAGTACGCACACAATCGAAGCGCAGTAAGGATGGCTAGTGTAACTAGCAAGAATACCACGAAAAGCAAGAAAAAAGAAGTACGCTATTAACTATTAACGTACCTGTCTCTTCCGAAACGAATGAGTACACACTCTCATATGACACTACCATCGTTCGGTCAGAGTCT
+
><BB?BBB@@@A;;;;>>EBBAA;;49AA=?AAA@@5;5:9:555;7;=9=869995>>A+E7?>:554<<;;:188455555#5<7<25555$5<;8>==BCCDCC?B?BC@CBC<@@BBCCDDCBCCCCC??>@BAA?BBAAAB??<@?AAA@CBBBBCBB?BCCCBB?>>9???9=<99:9+9==9>====?';?:A;<;;;A@@;?:=<??5;5;=A@?=?CBBBBB?B@BBB<BBD>AACDBBBAAABA=>A@?::>998CBBB@DAB9949>=ABBBBB???
@ATNG8:01522:04515
GATGGTAGAGTATCATGTGTATCTCCAGAAGATCAGGAACTCTAGAAGAATTCAGATTTTTAACACGAGAGTAAACGTAAAAAGAAGGTTTTACAAGACTCACGTTAACAATATTGCAGCAGTACGCACACAATCGAAGCGCAGTAAGGATGGCTAGTGTAACTAGCAAGAATACCACGAAAGCAAGAAAAAGAAGTACGCTATTAACTATTAACGTACCTGTCTCTTCCGAAACGAATGAGTACGAGAGAGCACACGTGTCTACCATCGTTCGGTCAGAGTCT
+
---70569:::666==><>966;=>5>99.498844095>>BBBBD@BB>B?CD@AAHDE5C@CCCCEEAAABB=BBBDFGF5CCADACCC9B@A=@AA@CBAAA?B?BB@BBB?BBBBBBBCDDDCCCC@@<@BAA>B@@?AA::5;?CBC@BBBBBC@@>@CBAA@<>><000<@@;??8?>>8>AAAB3BC@BBBBCDA==:<8===>1818<BDC@CD;;;BB?B?BBB<BAA=@@BBGCCBBADCCCAAACBBB????@@;??AAA>A@=@@@@A@???
@ATNG8:01525:04498
GATGGTAGCAGACGTGACAGAGCGCCAGAAGATCAGGAACTCTAGAAGAATTCAGATTTTTAACACGAGAGTAAACGTAAAAAGAAGGTTTTACAAGACTCACGTTAACAATATTGCAGCAGTACGCACACAATCGAAGCGCAGTAAGGATGGCTAGTGTAACTAGCAAGAATACCACGAAAAGCAAGAAAAAAGAAGTACGCTATTAACTATTAACGTACCTGTCTCTTCCGAAACGAATGAGTACGTGTGCGACGTGTCTCCTACCATCGTTCGGTCAGAGTCT
+
445>9>@AAECBBCCBBBCCCCCCD@BBC@CCCAAB?BACCCBCAA=??@C?AA@99999(9<ABBBCCCBBBB=BBBDDDD5DCAC?BBB<CCCDDAAABAAAC=@?AB?BBB?AAAACBBCDDCBBBCCC?BBBB@@@ABDC@A>B?BCG@BBB@@@???CBBBBC?BC?BBA:=>:999+99:3:====?';@=?///<<AA?:>;@ABB<><>>BBB?BBAA@AB=?>?CF>DBB>AAAABCBBBBBBBBBBBB???AA<A@@<>999?<?>?BCCCCCAAA
@ATNG8:01479:04558
GATGGTAGCACGAGTCACTCATTATCCAGAAGATCAGGAACTCTAGAAGAATTCAGATTTTTAACACGAGAGTAAACGTAAAAAGAAGGTTTTACAAGACTCACGTTAACAATATTGCAGCAGTACGCACAACAATTCGAAGCGCAGTAAGGAATGGCTAGTGTAACTAGCAAGAATACCACGAAAGCAAGAAAAAGAAGTACGCTATTAACTATTAACGTACCTGTCTCTTCCGAAACGAATGAGTACGATGAGATCTCGTGTGCTACCATCGGTTCGGTCAGAGTCT
+
;5557555<<<565;;95954:.4558<=>9;;=<65.5;555====9=>7;5:><9:::9'45;;;;;=A<99<697:9994$4;7;.999&5:;;@699<C>CD?A<@>+00/)//77;;;=><@@B;;5;:2:2:<?88:::;<?>:>+0*0;2:<==A??@=?@?@;B>BB=@>=.77;;;3;7;5;;<<<,;;5779:=>???<?;>>;:1918:;;;:@A@>=<<181787-8???@@ABCCBBBBAA>>>=868<>>9:8>>99<//(/38837997999;;
@ATNG8:01482:04541
GATGGTAGAGTACAGTGTAGTAGACCAGAAGATCAGGAACTCTAGAAGAATTCAGATTTTTAACACGAGAGTAAAACGTAAAAAGAAGGTTTTACAAGACTCACGTTAACAATATTGCAGCAGTACGCACACAATCGAAGCGCAGTAAGGATGGCTAGTGTAACTAGCAAGAATACCACGAAAGCAAGAAAAAGAAGTACGCTATTAACTATTAACGTACCTGTCTCTTCCGAAACGAATGAGTACACATCGTCGTGTCGTGCTACCATCGTTCGGTCAGAGTCT
+
445<7=BCCBB=@;;;566;669;=40//)//;445:=.45:553;6::04-33:33333$33889877773333&38:<=>>+65055::<0;;>6;;<<<=<A@=A?@@<@;;5;@?ACBBCDC;;;C@@@<@B@@=@@A???AB>B<B00+000<<:;A>BBBBBB>BB@BBB>A=877)377477788.69;9/////5<>9>6@9;929187?995:988BBA;?=?@?9????BBBBBBBBBBBBCAB???@??=>888B>@??9929939?BBABBB@
@ATNG8:01495:04537
GATGGTAGACATATCGTACTCTCTGTACTCATTCGTTTCGGAAGAGACAGGTACGTTAATAGTTAATAGCGTACTTTCTTTTTCTTGCTTTCGTTGGTATTTCTTGCTAGTTACACTAGCCATCCTTACTGCGCTTCTATTGTGTGCGTACTGCTGCAATATTGTTAACGTGAGTCTTGTAAAACCTTCTTTTTACGTTTACTCTCGTGTTAAAAATCTGAATTCTTACTAGAGTTCCTGATCTTCTGGTGAGATATGCATGATGCTACCATCGTTCGGTCAGAGTCT
+
4444.4:;BBB;:6>@?>>CCBC>>?>><<<<8<<:=455.46444344849<;;;4:48:::=A>@AA?7;7373(37999$33,3222'2991717337(37,7<<99946<;===??;?AA=B=A==67277169>@777556678;999:7756,226369172799?<==>@:;9:::-:7<7<====.=ABFE8==?>>>?>==8=>==/=;;;;6;6;;-//535322,2366687;4;>A277/./8887;=677=::2660----;4;;276>>BA>>=
@ATNG8:01496:04554
GATGGTAGAGTACAGTGTAGTAGACCAGAAGATCAGGAACTCTAGAAGAATTCAGATTTTTTAACACGAGAGTAAACGTAAAAAGAAGGTTTTTACAAGACTCACGTTAACAATATTGCAGCAGTACGCACACAATCGAAGCGCAGTAAGGATGGCTAGTGTAACTAGCAAGAATACCACGAAAGCAAGAAAAAAGAAGTACGCTATTAACTATTTAACGTACCTGTCTCTTCCGAAACGAATGAGTACTATAGACTATCTGAGACTACCATCGTTCGGTCAGAGTCT
+
@@@C>@BECBBCB@@669@AECC;;19?;7=CB@@@?B=@A?994<8;=7?7373337777#73<>;:::@;BBB>BBCFEFL5CB?B=@A@@1AEJGCAABIC@@@?B>BB?BBB?BB??@BBCCEBBBCAAA@CDEE=@?AABBBB=A=A::8;CBBCBCB?AAABBC=@?@BBA<?????8<>>=>?????'?><887>BAA==:=9>>988)89>=DAA?@A?AAAD@C?>??8>@@;ABDBBABBCCCC;;;>>ABBBBBBCCC?BBB::8:A?BBBBBB?@@
@ATNG8:01503:04561
GATGGTAGTATATCGCGTCGCTATCCAGAAGATCAGGAACTCTAGAAGAATTCAGATTTTTAACACGAGAGTAAACGTAAAAAGAAGGTTTTACAAGACTACACGTTAACAATATTGCAGCAGTACGCACACAATCGAAGCGCAGTAAGGATGGCTAGTGAACTAGCAAGAATACCACGAAAGCAAGAAAAAGAAGTACGCTATTAACTATTAACGTACCTGTCTCTTCCGAAACGAATGAGTACACACTCTCATATGACACTACCATCGTTCGGTCAGAGTCT
+
8A@A?B:95??;95955955559998544.44;::<7;69<<///<6::6:4666>>>>>+=5533444:;;;=4556<<;;*9949.555&5<<7<66555=<<<<?9==8:::5:8979965;>=;;;;>><@;:;5::;>888A<@?B<<6:?959<;<;A>::=@BB?BBB=AB@AC>=8==@@AAA3BB?BBA@?=90/)0+09:;1:*//7:75:::=8887=7===6=>A:=<@;>>:CCCE???BBBCCCCDB?>>C?A@B;;.596::>=>0//:
@ATNG8:01508:04530
GATGGTAGGACGAGCGTCTGAGAGGTACTCATTCGTTTCGGAAGAGACAGGTACGTTAATAGTTAATAGCGTACTTCTTTTTCTTGCTTTCGTGGTATTCTTGCTAGTTACACTAGCCATCCTTACTTCGCTTCGATTGTGTGCGTACTGCTGCAATATTGTTAACGTGAGTCTTGTAAAACCTTCTTTTTACGTTTACTCTCGTGTTAAAAATCTGAATTCTTCTAGAGTTCCTGATCTTCTGGTGTCGTCTATCATGTACTACCATCGTTCGGTCAGAGTCT
+
448:.45A;@<=;:::==@ABBDC?BBBCDBB@CBBD>CC?C?CCDDDBB?CCBCB@C?ABBC?C@CCCCBBBCC?BDDDD2BC?BBCC?CEBB?@;;6:B=BABBCE@CCCDCDCB?BBB@B?CCC@@@@C@DCCC>@@CCCCCBBBBBBCBBC@CBB@BB@C?BBCCCCCCD@CBBBB:B=B<;::;:*:CA@A>AADDCECCBB?BBBB3BBABB?B?BB?CB@@A??<?@BBBDDD?BBC@BBBBAABBBBBCCCCBBCCCACAAAC@BB@CCCCCBBA@
@ATNG8:01510:04562
GATGGTAGCGCGACGAGCGTAGACCCAGAAGATCAGGAACTCTAGAAGAATTCAGATTTTTAACACGAGAGTAAACGTAAAAAGGAAGGTTTTACAAGACTCACGTTAACAATATTGCAGCAGTACGCACACAATCGAAGCGCAGTAAGGATGGCTAGTGTAACTAGCAAGAATACCACGAAAGCAAGAAAAAAGAAGTACGCTATTAACTATTAACGTACCTGTCTCTTTCCGAAAACGAATGAGTACGGTGTGCGACGTGTCTCCTACCATCGTTCGGTCAGAGTCT
+
44::54449@:::;;;=>><<;555)5:<4;;A@BA=A?9;9CC?@;992918838???;+848<<<;<;888=6===>@@@+?<C?B4665*5;<7<B>666666:D<9909:838<959:BC@A@A;9;@@<@@>><?:=?>>??<?<B::45:889:33038877817<>@A=443;;;,33;6778888$59,222;5225515/5788-5-5584928<999333(/06688+8//(-66-----(/85563...366679*..3.355591771333998833
@ATNG8:01514:04560
GATGGTAGGTGCCATGAGTGTATCCAGAAGATCAGGAACTCTAGAAGAATTCAGTATTTTTAACACGAGAGTAAACGTAAAAGAAGGTTTTAACAAGACTCACGTTAACAATATTGCAGCAGTACGCACACAATCGAAGCGCAGTAAGGATGGCTAGTGTAAACTAGCTAAGAATACCACGAAAGCAAGAAAAAGAAGTACGAACTATTAACTATTAACGTACCTGTCTCTTCCGAAACGATGAGTAACGTGTGCGACGTGTCTCCTACCATCGTTCGGTCAGAGTCT
+
;;:9655939:@:79:9///////27::.557///)/5///;344755047<;558?@??1B>BBABB?=;;:939;////&//(/0688*616727...36..238/55399?:>?>>>>88888?A????;=<692----,,,5.3)..83835565525'2229;?B>B959>999;AA=1;<;565555'//(/578..*.99;0505/..2524...9288355553949;;387757::994977555533...7.22757673:997717<899:9===?;
@ATNG8:01514:04572
GATGGTAGTATCTGTCTACGAGAGCCAGAAGATCAGGAACTCTAGACGAATTCAGATTTTTAACACGAGAGTAAACGTAAAAAGAAGGTTTTACAAGACTCACGTTAACAATATTGCAGCAGTACGCACACAATCGAAGCGCAGTAAGGATGGCTAGTGTAACTAGCAAGAATACCACGAAAGCAAGAAAAAAGAAGTACGCCTATTAAACTATTAAACGTACCTGTCTCTTCCGAAACGAATTAGTACTGTATCTATGTGTGCGCTACCATCGTTCGGTCAGAGTCT
+
----(--;<@ABA<<<<>><CD;;;:@::04>0000)/4:9/448888828488333888'85?@BCCAAA9:9,99:BADD19:;A8>??4@?B?CAAAGCCCCAC@::8;@A<@ABBBCCCCCBBCCCDC@CAAAACCCBAAAB?B@C;;:;BBBCBBC?@??=<<9<;477;///;;;*//8287::::%:=433/8//(/98+22)2777+22'28<9:7;@@@@::5:9899.9?@<@>C???BBBBBDBBAAABBBBBBABBC@>>>=A>A?<A@@@BB;;;
@ATNG8:01526:04546
GATGGTAGACATATCGTACTCTCTGTACTCATTCGTTTCGGAAGAGACAGGTACTTTAATAGTTAATAGCGTACTTCTTTTTCTTGCTTTCGTGGTATTCTTGCTAGTTACACTAGCCATCCTTACTGCGCTTCGATTGTGTGCGTACTCTGCAATATTGTTAACGTGAGTCTTGTAAAACCTTCTTTTTACGTTTACTCTCGTGTTAAAAATCTGAATTCTTCTAGAGTTCCTGATCTTTCTGGATATGAGTGACTCGTGCTACCATCGTTCGGTCAGAGTCT
+
44485:<5;6<B<<CBCCCCJCCCCBCB@@AA=A@?@8@@=?=@<?4:8?;????D5:473=@2:05>?@BBA@D:CCDGH5B@15555/5==C>AAA@@B>BBBAAB?@ABBCECC?DBB?B>@@?AAA>>9?@A@:??????>>@@C>?==>8:796<<6<4779<;;;88158;:<2=;A;@@@@>+6/878.66///567;;;?A>>*655584939949:9<9>><A<@?<<788-8;:4:;<9;;=><====@@>?;8838///;5896<;A=@@///
@ATNG8:01526:04578
GATGGTAGCATCATGCATATCTCACCAGAAGATCAGGAACTCTAGAAGAATTCAGATTTTTAACACGAGAGTAAACGTAAAAAGAAGGTTTACAAGACTCACGTTAACAATATTGCAGCAGTACGCACACAACGAAGCGCAGTAAGGATGGCTAGTGTAACTAGCAAGAATACCACGAAAGCAAGAAAAAGAAGTACGCTATTAACTATTAACGTACCTGTCTCTTCCGAAACGAATGAGTACAGAGAGTACGATATGTCTAATCGTTCGGTCAGAGTCT
+
BBCB?BFCCCBBB@@@CDDCCCCCC?CCC?CCCC998:>AACAAA?=???A>BA@BBBBB2B?BBBBBCCCBBB<A@>>>>?1>?=C4;;7:CC@CCBDGCFCC?C?BB?BCD=@@CCCCCCCEEDDDEBA>AB@?BCCCCCBC?BADBB?BBBBBDAB>ACBBBA>BC?BBB>A?77749@A?ABBBB3BC?CDBBBBBAA?A>AAAA9>9?A???@BBABBBB?B?BCB=BFCH;;<B??@BBBDCCBAAABBC@@@BCC@BB>>>@B@CBB>>@BAA
@ATNG8:01527:04554
GATGGTAGGTGCCATGAGTGTATCCAGAAGATCAGGAACTCTAGAAGAATTCAGATTTTTAACACGAGAGTAAACGTAAAAAGAGGGTTTACAAGATCTCACGTTAACAATATTGCAGCAGTACGCACACAATCGAAGCGCAGTAAGGATGGCTAGTGTAACTAGCAAGAATACCACGAAAAGCAAGAAAAAGAAGTACGACTATTTAACTATTAACGTACCTGTCTCTTCCGAAACGAATGAGTACTATGTAGAGCTCTATACTACCATCGTTTCGGTCAGAGTCT
+
@<<D@CCD@BBB@CDECBCDGBAA?ABC?BB@@@@<@=@@DCDBC?@?>@ACCAAAAAA2A?CBB???ACA@@:@@<<<<<,<87:+99,76>15/..98;8AA5:455/---(--2222-..335:88>C=@==?:><@@AA;:5:;@:95:::;@@BA<@@@AAA>AE=@>=3886766)888188888(87-6A@@@@==888)88=<===B<@@::;;>B???>>:><BBE;F>><?<<<///====A@BBBB>>>>>?A@@@<@A>888-8;5;;?>??>>>
@ATNG8:01478:04603
GATGGTAGATACTCGCTGATACACCAGAAGATCAGGAACTCTAGAAGAATTCAGATTTTTAACACGAGAGTAAACGTAAAAAGAAGGTTTTACAAGACTCACGTTAACAATATTGCAGCAGTACGCACACAATCGAAGCGCAGTAAGGATGGCTAGTGTAACTAGCAAGAATACCACGAAAGCAAGAAAAAGAAGTACGCTATTAACTATTAACGTACCTGTCTCTTCCGAAACGAATGAGTACTATACACTATCCTGAGTACTATCGTTCGGTCAGCAGTCT
+
DCBB@BBBBCBBC;6:96595959245<8<<ACBB?B@BBCBBBC@BB>B?@??<;<;<,=8<=@BCDBB=>>77;;;;;;*;;<B4;;;*:=>9;B@BBCCDD@B@BB?BBD>AABBBBBBCBBDBBA;;5<A@@=@AAABD??=@@B@@>@CDCCCBB?BCBBBB?997:BB?@@?>>9333,37778'8<8<9;;@:@;=9;:;;=?9=:><BAD@CC;;000+0*0;=5=00*087---,,,,,,-//6.3-396666///8///3//)/8:///8--/
@ATNG8:01486:04597
GATGGTAGCACGAGTCACTCATATCCAGAAGATCAGGAACTCTAGAAGAATTCAGATTTTTAACACGAGAGTAAACGTAAAAAGAAGGTTTTACAAGACTCACGTTAACAATATTGCAGCAGTACGCACACAATCGAAGCGCAGTAAGGATGGCTAGTGTAACTAGCAAGAATACCACGAAAGCAAGAAAAAGAAGTACGCTATTAACTATTAACGTACCTGTCTCTTCCGAAACGAATGAGTACTGCGTCTCACTCTCGCCTACCATCGTTCGGTCAGAGTCT
+
5:;>@BCCEC@?;BBCAABCBCCCC@DCC@CCBBAA=A@BCCAAADACB?A?@@@@@DDE3C?BBBCDDDCBBA<AABBEEG5BB=A5;;;.;BC?BBABCCCCC@C@CD?B@A?BBAABBBBCEBCCBBBD?CABB@B@@@@@AB>B@CBB@BBBCCBAA?CCCCBB?BB>@@@9><999+9??;@AAAA2BC@@===ABB@@<@:>>AA1616;@=?<?@@@@BB@C?BBB>CBB?BBBBBBBBA@@:::A???BBAAB@CCDAC???B?CC@BBBBBBAAA
@ATNG8:01488:04626
GATGGTAGCACGACACGACGATGTGTACTCATTCGTTTCGGAAGAGACAGGTACGTTAATAGTTAATAGCGTACTTCTTTTTCTTGCTTTCGTTGGTATTCTTGCTAGTTACACTAGCCATCCTTACTGCGCTTCGATTGTGTGCGTACTGCTGCAATATTGTTAACGTGAGTCTTGTAAAACCTTCTTTTTACGTTTACTCTCGTGTTAAAAATCTGAATTCTTCTAGAGTTCCTGATCTTCTGGAGATATCATCAGCGAGCTACCATCGTTCGGTCAGAGTCT
+
55;;7<@BAA<<<===555/////9::<=@AA<ABBB>BB@C@AAA@@BC?ACB;;7;?AAAB8;59@@@@@@??;88;;;+;B>@>>?8?::1:3:8923;28888<;48=>>?BB><>?E=A=>>>>>>>B:>>AA;===;;;=>>??@B>==><==>=AA=A<888@A>>>B<;;:?>1<8<:>>???/?A>?>9>A===>>>>>=====,=///;7=5AA<A@@;::=<A=A>>>>>;>??<>?;;;==AA?=>>>@@@=::6:676717616:>@@BBA;
@ATNG8:01489:04594
GATGGTAGTATATCGCGTCGCTATCCAGAAGATCAGGAACTCTAGAAGAATTCAGATTTTTAACACGAGAGTAAACGTAAAAAGAAGGTTTTACAAGACTCACGTTAACAATATTGCAGCAGTACGCACACAATCGAAGCGCAGTAAGGATGGCTAGTGTAACTAGCAAGAATACCACGAAAGCAAGAAAAAAGAAGTACGCTATTAACTATTAACGTACCTGTCTCTTCCGAAACGAATGAGTACATAGATATACGTATAGCTACCATCGTTCGGTCAGAGTCT
+
9:AA@DDE;;;;@;AAA@BCCCBBB@DCD@BAAB@@=A=AAACBBC?;979>?@;;9>::'>?B>;;B>=<<?A83344444$4<0526?@2@@@<CAAA@DBCCAD?BB>BBC?BBCBBCCCC@@DDDCAA?BBBB?BBBBAAAA>B?BBB@CCCCEAAA>ACCCAA=??;???>BBBBC>A@A;9:9999%9B@C898A>=88083:>@A1818>AAA@CBBBBDD?B?ADB=BBB?ABBBBBBABCCCAA=@BBB@@>>>?=<6<9::<5::;:;?A@A9::
@ATNG8:01497:04624
GATGGTAGGACGAGCGTCTGAGAGGTACTCATTCGTTTCGGAAGAGACAGGTACGCTAATAGTTAATAGCGTACTTCTTTTTCTTGCTTTCGTGGTATTCTTGCTAGTTACACTAGCCATCCTTACTGCGCTTCGATTGTGTGCGTACTGCTGCAATATTGTTAACGTGAGTCTTGTAAAACCTTCTTTTTACGTTTACTCTCGTGTTAAAAATCTGAATTCTTCTAGAGTTCCTGATCTTCTGGGTCTACGCTCGTCGCGCTACCATCGTTCGGTCAGAGTCT
+
55<<7;?D?BB@@@B999?BCCCD@CBAA@:;5<ABB<CB@C@CBCCDDCABBBCCCC?CDDE@C?BBCCCCCBB?BEFJF5BB?A@DM?CBCCACCC@DE9<;ACCCACCCEEECC@BCC?CACCA@@B;;5;@@@=AABCCBBBDB;;;BBBB?;<;7;;<@=A@@BBABBB@@@@@@3@5;7;CBBB*;;@@@8A@A;;:BBAA;@?A@0@@@BC@C@CC@BAAABBB?B@CCCECC=@@BD;B;<;BBCCAB@CCBBBBBB@AABAB@BC?BBBBBBA;;
@ATNG8:01504:04588
GATGGTAGCGCATATCAGCGCAGCCCAGAAGATCAGGAACTCTAGAAGAATTCAGATTTTTAACACGAGAGTAAACGTAAAAAGAAGGTTTTACAAGACTCACGTTAACAATATTGCAGCAGTACGCACACAATCGAAGCGCAGTGAGTATGGCTAGTGTAACTAGCAAGAATACCACGAAAAGCAAGAAAAAGAAGTACGCTATTAACTATTAACGTACCTGTCTCTTCCGAAACGAATGAGTACGATGAGAGAGCTCTCTCTAATCGTTCGGTCAGAGTCT
+
9=<<7@955;=BBCCCBABCCCDCD>CCC@CCDD@@?@>@?CBBCCAED=?:???::9::*;>BBBDBBBEEEI>B@@ACCC5CC?C?CDD;DBB@BBBACCCBB?B@BB?BAB?BBBBBBBBCCCCCCAAA>@@@@>ABBBCCBBBBBBBB@BBBBBB@@<@AAA>>9?A;=9939>:999+998188:::*5835///;=A=><>;>C>>5:6;=BBD@BA@@A@A<@=;;;6;BB?BBBCCDDBB??>CBBBBBBABBBDBB?BB@>96518@BBCCBBB
@ATNG8:01516:04618
GATGGTAGAGTATCATGTGTATCTCCAGAAGATCAGGAACTCTAGAAGAATTCAGATTTTTTAACACGAGAGTAAACGTAAAAAGAAGGTTTTTACAAGACTCACGTTAACAATATTGCAGCAGTACGCACACAATCGAAGCGCAGTAAGGATGGCTAGTGTAACTAGCAAGAATACCACGAAAGCAAGAAAAAAGAAGTACGCTATTAACTTTTTAACGTACCTGTCTCTTCGAAACTTAATGAGTACTGTATCTATGTGTGCGCTACCATCGTTCGGTCAGAGTCT
+
<<<>:>@CCA===<<<6565:555:5=::.4@<:?>:?<?@?@BBB@BBAC>@@A;;;;;;$;4?==B@@AA;;;)9=>9<<<+<@6@.:999'5>A=BCBBBCC@@??@CC@BBC?BBAABBBBCCBCCBBCC@CBCC?BBCCBAAA<@=@996:BBBBDDD?BBCBBB>BB?A@?:=?99929?@;@@@@@@'@A?9:7?A888>18166868'589<<<=8=>===;;5:>=<37;4;:>>>>;;;BB@@A???>>>A@>>@>><>;=??AA:>?;A@@@BB>>>
@ATNG8:01521:04612
GATGGTAGGCGTGTGAGAGTCTGCCCAGAAGATCAGGAACTCTAGAAGAATTCAGATTTTTAACACGAGAGTAAACGTAAAAAGAAGGTTTTACAAGACTCACGTTAACAATATTGCAGCAGTACGCACACAATCGAAGCGCAGTAAGGATGGCTAGTGTAACTAGCAAGAATACCACGAAAGCAAGAAAAAGAAGTACGACTATTAACTATTAACGTACCTGTCTCTTCCGAAACGAATGAGTAACGAGAGTCAGAGCAGAGCTACCATCGTTCGGTCAGAGTCT
+
BBBC?CCB?BB@@;@@CBC@@@;;;26CD?@B:9<B>B=@BBBBBA>;;8;>AB?;;;;;)::?<=885><<;;3:77////$//)/5999(//9396888=8>>=B=B>6;//*/:9:9<??AABBA>><><>>>A:>=>9;;//-/9==B?B:9:AACC<@@??AA=AB?AAA=?A998+98818<<<<+;;4;;;:====>=:>:?>>><A=A:6688==>>=>>1818?>6>9959?>>7707;;;??==>B8:8?<999999499>?:69969;:9;9775
@ATNG8:01482:04653
GATGGTAGCGCACACATAGATACAGTACTCATTCGTTTCGGAAGAGACAGGTACGTTAATAGTTAATAGCGTACTTCTTTTTCTTGCTTTCGTGGTATTCTTGCTAGTTACACTAGCCATCCTTACTGCGCTTCGATTGTGTGCGTACTGCTGCAATATTGTTAACGTGAGTCTTGTAAAACCTTCTTTTTACGTTTACTCTCGTGTTAAAAATCTGAATTCTTCTAGAGTTCCTGATCTTCTGGTATGACTAGTGTACTACTACCATCGTTCGGTCAGAGTCT
+
>>@@5::;;;9:555<<<@BCCBAB::5<=<<7;?C>6>@:=:==BB@BB8666>?:C9?@?;9A=ABBBBCBBC?@ABBB2@C?B@@@9@@AA=;;9=BA=<@9:9>8>00/779:6;;@@D?DCAA;9;;6:BCC>CBEAAA;;;BA@@AB;;;;EE@CB@C>BADCDCDBC>@;;;;.;<@@;;;;;*;@@AB=BDBBBCCBBB?BCCC5CCABB=@=AB?CBCBC@@=@>BACBGE@BABACDCCBBCCCCHDCBAACDDD@CDECD@CB@BEDDCCC@A
@ATNG8:01483:04631
GATGGTAGCACGAGTCACTCATATCCAGAAGATCAGGAACTCTAGAAGAATTCAGATTTTTAACACGAGAGTAAACGTAAAAAGAAGGTTTTACAAGACTCACGTTAACAATATTGCAGCAGTACGCACACAATCGAAGCGCAGTAAGGATGCTAGTGTAACTAGCAAGAATACCACGAAAGCAAGAAAAAAGAAGTACGCTATTAACTATTAACGTACCTGTCTCTTCCGAAACAATGAGTACCTCTCAGACGCTCGTCCTACCACTCGTCGGTCAGAGTCT
+
:::>9>>;55559;;>@>AB@<@AB8@<>8999995.55;<<666>8<<49.4;444888'85333388888880334:;;;(55058==<0<55.5559<;<44.4.9>8>?B:>>BBBBCCDECBA@A;;5;A;;5;:A@AA@A=A@C;::@@?A?>>>????=<8;=8<>=8>=<<=68778778899%9;8;=>?@A;;;8=8=;;=6=8;;@@@?A@??@??9?<>AA=BB@BBBAAAD?BB:98A:866///-90----,,,,*,,,(,--87::;;
@ATNG8:01487:04639
GATGGTAGCAGACGTGACAGAGCGCCAGAAGATCAGGAACTCTAGAAGAATTCAGATTTTTAACACGAGAGTAAACGTAAAAAGAAGGTTTTACAAGACTCACGTTATCAATATTGCAGCAGTACGCACACAATCGAAGCGCAGTAAGGATGGCTAGTGTAACTAGCAAGAATACCACGAAAGCAAGAAAAAGAAGTACGCTATTAACTATTAACGTACCTGTCTCTTCCGAAACGAATGAGTACTGCGTCTCACTCTCGCCTACCATCGTTCGGTCAGAGTCT
+
44;>7>=;@;00/////7966?@CC?BBC@BA;;;;8<@DCCCBBB>AA6:5:???ABBB3B?CC??>BBBABC=97;@=>=0>A=@29:9&9@B?CDE;;;BBC6;;;;5;AA<>???@BBACBBA@@@AB?B@@A@ACCA:::?;@=;;;2944<AAAB@???ACC>?;7000+00000+0/8/88988'39486;;<;<<<06-5675-2+25=::4:?=87494949;;3:88144==A<=>@ABABADDCDB???B>@@@=BB??A;99187<<9@777
@ATNG8:01490:04667
GATGGTAGATACTCGCTGATACACCCAGAAGATCAGGAACTCTAGAAGAATTCAGATTTTTAACACGAGAGTAAACGTAAAAAGAAGGTTTTACAAGACTCACGTTAACAATATTGCAGCAGTACGCACACAATCGAAGCGCAGTAAGGATGGCTAGTGTAACTAGCAAGAATACCACGAAAGCAAGAAAAAAGAAGTACGCTATTAACTATTAACGTACCTGTCTCTTCCGAAACGAATGAGTACACACTCTCATATGACACTACCATCGTTCGGTCAGAGTCT
+
8::C@CBBBCCCC@A@CCCCCCCCD>BFG?B@@?996:=>?@::9B@CB@C@???ADDDD2B?BCCA@@BBBCC=BBCCCCC5CD@C@BBB;BDDADBCB@@@994;>AB?BBA>A@EBCBDCCCCBBBCCC@BBBB>AABBBBDD?B@C@@>ACCCBBCC@AAAABBADC????4999:9,8;<89999:9%9?;9:88:9====C=B>>>7;7;>BBC@EDBBBCB@B?BBD>BBA>ACDCAAAAABBBCBBBA779?A@ABBB@@BC>?=?B@CDCBBA>>>
@ATNG8:01492:04642
GATGGTAGCTCTGCTCTGACTCTCGTACTCATTCGTTTCGGAAGAGACAGGTACGTTAATAGTTAATAGCGTACTTCTTTTTTCTTGCTTTCGTGGTATTCTTGCTAGTTACACTAGCCATCCTTACTGCGCTTCGATTGTGTGCGTACTGCTGCAATATTGTTAACGTGAGTCTTGTAAAACCTTCTTTTTACGTTTACTCTCGTGTTAAAAATCTGAATTCTTCTAGAGTTCCTGATCTTCTGGTGAGATATGCATGATGCTATCGTTCGGTCAGAGTCT
+
;55<5;;BBBBDBBBCCCCICDBCB;;;EBBB@BBBC>CC@C?CDDDCCC@AA>99)/)/9;>*:49;:;;<;>>8544449#9989>A?6;995.59;6;>?;@;BC@9<@CCAABB899C?B?BBAD@@@@@DCBB?BB;;;BBBACBA@@>?@;??@=AA@C?CBBBB@B=@:=9959&9.949BCCD5@ADCC;A99665@>9996@@@)6665<8<:@C890>>;00*/178688;7:<>49995@@@AB::;A@AABA:;9CB?@B?AAB@@@A@@
@ATNG8:01503:04662
GATGGTGTGTCATATGAGAGTGTGTACTCATTCGTTTCGGAAGAGACAGGTACGTTAATAGTTAATAGCGTACTTCTTTTTCTTGCTTTCGTGGTATTCTTGCTAGTTACACTAGCCATCCTTACTGCGCTTCGATTGTGTGCGTACTGCTGCAATATTGTTAACGTGAGTCTTGTAAAACCTTCTTTTTACGTTTACTCTCGTGTTAAAAATCTGAATTCTTCTAGAGTTCCTGATCTTCTGGAGATACACATGATACTCTACCATCGTTCGGTCAGAGTCT
+
444:.55==@<B=99BB999959A;;;<@<><9494,4:5<5;;=BBCC?BB9557<8<===;EABBBCCCDCC>@@???,>@<<=A@6?=::2959;5925;;<<>9?99:CBBB?AAB@B@BCBCBCCC@C;;;?@@AABBBBBABBABCCB@BCC@CD@E<<<BBAACBB@BACA@3@+0*00000(0<===8>A@@@A@=@<.5555$5595<8<9<@<@@BBAAA6;6;ABBCE@BBC@CE==;DAA@000@00:9?=@:==>7929<:>:;@@?>?;
@ATNG8:01504:04631
GATGGTAGGCACTGCGCACACATCCCAGAAGATCAGGAACTCTAGAAGAATTCAGATTTTTAACACGAGAGTAAACGTAAAAAGAAGGTTTTACAAGACTCACGTTAACAATATTGCAGCAGTACGCACACAATCGAAGCGCAGTAAGGATGGCTAGTGTAACTAGCAAGAATACCACGAAAGCAAGAAAAAGAAGTACGCTATTAACTATTAACGTACCTGTCTCTTCCGAAACGAATGAGTACGTGTGACGTACGTGAGCTACCATCGTTCGGTCAGAGTCT
+
@@?B9>DC@BBBCBBBCEBAACABB=BED@CCCDBB?B@CGCCCCC?BB?B@CCCBBBBB3B@CCCCABBBBBB<BBBDFDF3CD?C6;;;6;AC@CBBBBBBCC?B?BD@DBB?BCCBCCCFDCCCCCCCC?CBBB?B@AABBBB>B?CCC>@@CCCAAA?ABBCCC?CC@AAA499999+9<<9=@@AA2@D9=888AAAAA;A<@AA@<A<AACBB?BB???BD?B?ACD>CCC?BBBBBBBBBBBBBBBBCCCCCBBBBBC?CAABC?@@>;CCBBBBBA
@ATNG8:01510:04659
GATGGTAGACACGTGTGCTCTCTCGTACTCATTCGTTTCGGAAGAGACAGGTACGTTAATAGTTAATAGCGTACTTCTTTTTCTTGCTTTCGTGGTATTCTTGCTAGTTACACTAGCCATCCTTACTGCGCTTCGATTGTGTGCGTACTGCTGCAATATTGTTAACGTGAGTCTTTAAAACCTTCTTTTTTACGTTTACTCTCGTGTTAAAAATCTGAATTCTTCTAGAGTTCCTGATCTTCTGGAGATACACATGATACTCTACCATCGTTCGGTCAGAGTCT
+
448<7=CBBCCABBCBBBACCBJDCCBBCCCC@CCCD>CC?C?BBBBBBB?BBBBB?B@BBBB@B@BBBBBBCCA;@@CCC3CC>BBBB>BABB>B7709?299??AD?BBBBB><<67788=:>C@AAA>>;>@==9<;=6///<=<@@@@@??8;:;79:5:>@>>>A@?;;;1;==/=8<8=?@@@A)@>>>?9>>?B?>9://,/===,;6;;;:?::;7;A@@@??=D=@@@@@A;>>A=@@>==?@@:;<CBBBCCCCC@C@@@@<?>=ABCCCCCBB
@ATNG8:01512:04632
GATGGTAGCGAGCGAGTGTGTATACCAGAAGATCAGGAACTCTAGAAGAATTCAGATTTTTAACACGAGAGTAAACGTAAAAAGAAGGTTTTACAAGACTCACGTTAACAATATTGCAGCAGTACGCACACAATCGAAGCGCAGTAAGGATGGCTAGTGTAACTAGCAAGAATACCAGAAAGCAAGAAAAAGAAGTACGCTATTAACTATTAACGTACCTGTCTCTTCCGAAACGAATGAGTACGATGAGAGAGCTCTCTCTACCATCGTTCGGTCAGAGTCT
+
559B9BCBBBB@@@BCCCCBBBBEC@BCC=CCCC??>@>ACCDCCC?CC?A?AADDDDDD0D@ECAABCCCCBC=AA@@@@@0@A;@4;;;.:BE=CCCBBCCCC@B@BB@BCD@DCCBBBBCCCCCCBBBDBDCAB>CCBBBB@?<A?C@A?@A@@CCCC@BBBA@@@BB>ABB?BCCD>BBB@CCCCC5CC?BCCCCBBBB?A=@@@@=A=@@B@@=@BAAABA=@?AAA<ADD@BAACBBBAABCCCAABCBB@@?@@689?A???C@??>@ABBBCBBB
@ATNG8:01518:04676
GATGGTAGTGTCAGTGCGCGTCGTCCAGAAGATCAGGAACTCTAGAAGAATTCAGATTTTTAACACGAGAGTAAACGTAAAAAGAAGGTTTTACAAGACTCACGTTAACAATATTGCAGCAGTACGCACACAATCGAAGCGCAGTAAGGATGGCTAGTGTAACTAGCAAGAATACCACGAAAGCAAGAAAAAGAAGTACGCTATTAACTATTAACGTACCTGTCTCTTCCGAAACGAATGAGTACTACTCTCAGAGACACACTACCATCGTTCGGTCAGAGTCT
+
4444.4<<;AD@@;;<>CFD;9:AA7=AA99000/;)/)/:?4448.44.4388999<<<+;7;;:;;==:9::188;@@@@+<@<;<ACB<BCFEFEDCBBB@@<@@BA>ABE@BCABCBCDDCCCCBBBB?CCCC?BAAABABB@C@C??>@BBDCCCA?CCCCBA@BC?888<>>ACB<>=<<98899(:A;A???BAAAA=A<@???6;6;?CBC@CAAA@CC@B?CCC>DDC?BBCBBBBBBBBBBBABBBBBBB@@@::7:<=>>8<<8;;:>>>=>=
@ATNG8:01522:04656
GATGGTAGCTCTGCTCTGACTCTCGTACTCATTCGTTTCGGAAGAGACAGGTACGTTAATAGTTAATAGCGTACTTCTTTTTCTTGCTTTCGTGGTATTCTTGCTAGTTACACTAGCCATCCTTACTGCGCTTCGATTGTGTGCGTACTGCTGCAATATTGTTAACGTGAGTCTTGTAAAACCTTCTTTTTACGTTTACTCTCGTGTTAAAAATCTGAATTCTTCTAGAGTTCCTGATCTTCTGGTATACACACTCGCTCGCTACCATCGTTCGGTCAGAGTCT
+
::;>9>@ACBCCBBBBBBBCAAABBBBDDB;;7<BB@<BB@D@DCCCBBBACCCAA?B@CB@A?BFHCGCC9:0L@BAA@@,/0)///;3BCC@=B::66A459AABC@ABACCDCC?@AB@D>CBBBBCBB@BCEEACBBBB@@@BBBBBBCCC@BBB?AA@C?CBCBBBBBD?B@@@@3@=@><;<<<*;CCCC=CBBAACBBAA5;;;;*;??@B@C@CM@A@@AAAB@B@BDDCCC>AAHEGCBBBCCCCCBBBCABBCBB?ADDCC@@?>@CCCCCB::
@ATNG8:01522:04666
GATGGTAGCAGACGTGACAGAGCGCCAGAAGATCAGGAACTCTAGAAGAATTCAGATTTTTAACACGAGAGTAAACGTAAAAAGAAGGTTTTACAAGACTCACGTTAACAATATTGCAGCAGTACGCACACAATCGAAGCGCAGTAAGGATGTCTAGTGTAACTAGCAAGAATACCACGAAAGCAAGAAAAAGAAGTACGCTATTAACTATTAACGTACCTGTCTCTTCCGAAACGAATGAGTACCTCTCAGACGCTCGTCCTACCTTCGTTCGGTCAGAGTCT
+
A@@D?BAABCCDDBCCCCCCCCIBB>@@@@DCCCCC@C?BACCCCB>BB?B?B@@?@@@@2A@CDDDCC>>@BC9=>;;;;;*;D>E5;;;6;ACADFDCCBBBB@B@BC?C?@>@@CCCDCBCCECCCCBC@CBA@<@B@?@C@@;B@C;;<BBBCCCCC?CBCA::59A??@A@BBBCC?BBB@ACDDD/DC?CABCBB@@AAM?BBBB@BAAABBB@CC@AACB?@@@@@8@00+0;;@@BB?BCCFAAA???B;;;@<AAD=D=A>>:=>:>@CCCEA:9
@ATNG8:01523:04651
GATGGTAGCTCTGCTCTGACTCTCGTACTCATCGTTTCGGAAGAGACAGGTACGTTAATAGTTAATAGCGTACTTCTTTTTCTTGCTTTCGTGGTATTCTTGCTAGTTACACTAGCCATCCTTACTGCGCTTCGATTGTGTGCGTACTGCTGCAATATTGTTAACGTGAGTCTTGTAAAACCTTCTTTTTACGTTTACTCTCGTGTTAAAAATCTGAATTCTTCTAGAGTTCCTGATCTTCTGGGCAGACTCTCACACGCCTCCATCGTTCGGTCAAGAGTCT
+
/://)/999//6>;;?@CBCCDBBBA@@>=00/:::3;=?B?BCAAB@A=AFDDCACACCBB?CADDCCCAAAD@CDEEH5BA69:>@6?@;949B>:>@0/0=;>@7<@ABAC?>:>>>:>;@BBAB@::69B@A=BCB;;;BBB;<:BB;;:?B@@;@@;@:@ABBBBCAA:;;CCC;C<@<@BBAB0BBCCC==;FCEJD;;;=AA@A0A@AAB?C?CC?A@BBDBC?D@=<<@00,00>A6ABAAABBA96954/:2//)////4.49.449.//////
@ATNG8:01478:04712
GATGGTAGTAGTACACTAGTCATACCAGAAGTTCAGGAACTCTAGAAGAATTCAGAATTTTTAACACTGAGAGTAAACGTAAAAAGAAAGGTTTTAACAAGATCTCACGTTAACAATATTTGACAGCAGTACGCACACAATCGAAGCGCAGTAAGGATGGCTAGTGTAACTAGCAAGAATACCACGAAGCAAGAAAAGAAGTACGACTATTAACTATTAACGTACCTGTCTCTTCCGAAACGATGAGTACATAGATATACGTATAGCTACCATCGTTCGGTCAGAGTCT
+
::@A;@<9:954455555599:944.49=.44.555.549555555.595;699//)/;;;'9277744449998:0888:<<<+<==8=9=??1<7::033338778881717723/-7/---,,22,,//..55:::-25:93622.....).45598:55559;969==:<>758.5>>8>>?@::55-2555'25.5766...<995=9=///6;5:>8764:<<<<;<:=;::<.5///234-....38:8777888;>=>=@BC=?;;;=8==:;;867<<<<
@ATNG8:01480:04680
GATGGTAGTGTCATATGAGAGTGTGTACTCATTCGTTTCGGAAGAGACAGGTACGTTAATAGTTAATAGCGTACTTCTTTTTCTTGCTTTCGTGGTATTCTTGCTAGTTACACTAGCCATCCTTACTGCGCTTCGATTGTGTGCGTACTGCTGCAATATTGTTAACGTGAGTCTTGTAAAACCTTCTTTTTACGTTTACTCTCGTGTTAAAAATCTGAATTCTTCTAGAGTTCCTGATCTTCTGGACGACGCGCACTGACACTACCATCGTTCGGTCAGAGTCT
+
5:<<:CBBBCCCBBBCDCCICCCBA@;99A:;4;@@@<@C@C@BBCCBBC@CBAAC=@<@@@@?B@BCCCCCDBB>;;;;;*4@:@BCC>BBBBACCBACJ?ABCA@A:;;CCCBCCACBC@B@BBBCFIHC@CCCC@CCCEBBAABCBB@@@@@<@@@<AC=A<@B@@@BABB=@@AAA7@<@?BCBBB2BBCCE=A@ECCCBBBA5;;;;*;@@AFACACCBEBB@@@C=@=@BBBBB7;;B?BB@@AAAA@A000=ACBCDCACA@?@=BB?BABA@B?@A
@ATNG8:01500:04692
GATGGTAGCAGACGTGACAGAGCGCCAGAAGATCAGGAACTCTAGAAGAATTCAGATTTTTAACACGAGAGTTAACGTAAAAAGAAGGTTTTACAAGACTCACGTAACAATATTGCAGCAGTACGCACACAATCGAAGCGCAGTAAGGATGGCTAGTGTAACTAGCAAGAATACCACGAAAGCAAGAAAAAAGAAGTACGCTATTAAACTATTAACGTACCTGTCTCTTCCGAAACGAATGAGTACGTGTGCGACGTGTCTCCTACCATCGTTCGGTCAGAGTCT
+
//7848;;;ABCCA<<<<=<>CCCC?CDD@@@@994.4.48<455;7;;8=9=;<@BCBB1B>==8??????=<=@BBBBBB19;694>>?1?AA@A;99A@@:;9<>?;9::=@?@@B@@BCCCCCCC;;7;B@@=@CECCBBB@DAEBA?ADCBBBCC@C??:00+//)/893:=<<<6;998789999%9727979;:;:7/68(8;;;;A:>>@@@@;::A>>=9=9=<<6<981778;;=AA@@B@@?A877@@>>@<A:616///@:;;<A>@@@?@99
@ATNG8:01500:04709
GATGGTAGGCACTGCGCACACATCCCAGAAGATCAGGAACTCTAGAAGAATTCAGATTTTTAACACGAGAGTAAACGTAAAAAGAAGGTTTTACAAGACTCACGTTAACAATATTGCAGCAGTACGCACACAATCGAAGCGCAGTAAGGATGGCTAGTGTAACTAGCAAGAATACCACGAAGCAAGAAAAAAGAAGTACGCTATTAACTATTAACGTACCTGTCTCTTCCGAAACGAATGAGTACTACTCTCAGAGACACACTACCATCGTTCGTTCAGAGTCT
+
ADBB?B>>:9444555:===BC@@@7@@C:<<<@@><@:<<?595;4::8;699///888$/)///<<<;::::1//07777)9<7<166605@<5;;:;5<<=B?B?CC?@@@8;;??ACGBBACCDDCCC?CCCC=@?AACBBB?B@CBC@CAAABAAA@BBBBBB>:948<<<AB=@===<4737787%/5/5///89::?:=799991739;?@@@BBBBCBB??<?@@8@0/*/::@ABBCB>>>BBBBBBB????ABBB;???AA<@@@:;;;@@:;;
@ATNG8:01501:04716
GATGGTAGTGTCAGTGCGCGTCGTCCAGAAGATCAGGAACTCTAGAAGAATTCAGATTTTTAACACGAGAGTAAACGTAAAAAGAAGGTTTTACAAGACTCACGTTAACAATATTGCAGCAGTACGCACACAATCGAAGCGCAGTAAGGATGGCTAGTGTAACTAGCAAGAATACCACGAAAGCAAGAAAAAGAAGTACGCTATTAACTATTAACGTACCTGTCTCTTCCGAAACGAATGAGTACACATCGTCGTGTCGTGCTACCATCGTTCGGTCAGAGTCT
+
:;;DADCABBBCBB=BDAABCCCCC@AAA@CC;;;;6;<@AD@@@C?B@?A???::9???1@?BBBABBBB???8??@CAAA2AA=B5;;;.;CC>BCBCCBBBB?B?BD@BBB@BBCBCCCCCCCCCAAAC?CBAA?AABBCBA@>A?C@@>@CBBBCCB?BCCABA?BB@BBB;??9992:@?=@A@AA2AB?B;;;@?>87168<>=>5:5:>A@A>AA@??BB@C@BBB=BBB?AAABBBCCAAABCCBBAAABBBBBBCC@BBBAA?>><>DDBBBBAA
@ATNG8:01509:04717
GATGGTAGAGAGAGCTCTCTCATCGTACTCATTCGTTTCGGAAGAGACAGTACGTTAATAGTTAATAGCGTACTTCTTTTTCTTGCTTTCGTGGTATTCTTGCTAGTTACACTAGCCATCCTTACTGCGCTTCGATTGTGTGCGTACTGCTGCAATATTGTTAACGTGAGTCTTGTAAAACCTTCTTTTTACGTTTACTCTCGTGTTAAAAATCTGAATTCTTCTAGAGTTCCTGATCTTCTGGGTCTACGCTCGTCGCGCTACCATCGTTCGGTCAGAGTCT
+
BCAA>B@@@B@@ACDAA@;?;;<<<B;;;=AA<ACBL?BC@C@BBBBBBBCBLCD@C?BBED@C?CBCBBBA>@;77333$3838333(399=9@B?9@@000===><@CBB@BBB>==?<A<AAAA99<A=B@>@376??@??AA@@@@;;:A=@@><AA<A<AAA@@@@@@<@@AAA5A=B<>>=<</;;8991999///<<<?=?BBB/B;;;=;><??;??><==<8<8=>@@AA5:9DD;?=?A?@??=>=>><D>=>?;?@??A5:8<@B=;;6668
@ATNG8:01518:04691
GATGGTAGCATCATGCATATCTCACCAGAAGATCAGGAACTCTAGAAGAATTCAGATTTTTAACACGAGAGTAAACGTAAAAAGAAGGTTTTACAAGACTCACGTTAACAATATTGCAGCAGTACGCACACAATCGAAGCGCAGTAAGGATGGCTAGTGTAACTAGCAAGAATACCTCGAAAGCAAGAAAAAGAAGTACGCTATTAACTATTAACGTACCTGTCTCTTCCGAAACGAATGAGTACCTGCTCAGACGCTCGTCCTACCATCGTTCGGTCAGAGTCT
+
77896:8555<AA;9:@C966@D9;49@>5;@@?AA7;40<:///:6;;69<897;;@??);1766///666891/344999'9=8=2955&5;;7<=66577//)/5;;5<77)//////:::<<<;;;@@?C;<<=A@A;;9@?8>;@:9.45==<>>>:<A:::?7<86;//(//9:;5==>7;:::?.336:::=;;:8:28;>;;76;4526;><@A555:=696999*///)/68////)///669::444;;;8845:647876>743-3344:;445
@ATNG8:01521:04680
GATGGTAGCACGAGTCACTCATATCCAGAAGATCAGGAACTCTAGAAGAATTCAGATTTTTAACACGAGAGTAAACTGTAAAAAGAAGGTTTTACAAGACTCACGTTAACAATATTGCAGCAGTACGCACACAATCGAAGCGCAGTAAGGATGGCTAGTGTAACTAGCAAGAATACCACGAAAGCAAGAAAAAAAGAAGTACGCTATTAACTATTAACGTACCTGTCTCTTCCGAAACGAATGAGTACGAGAGTCAGAGCAGAATCGTTCGGTCAGAGTCT
+
AABA?AAA;:5459;;;9977///927:;559555<6?6;<=;;;<<@B?B<@AB@@@@@0@>ABBCCA??888---------$-/(/0777.8885;:///77//(/499575;37:>=BBCCBAABBB@BB@DLDC?AAA?@>8949<@::49@=9:737139;;<<7==588=699333(39933333337"3837558=;:9949055??6?;;>CBB?BCB@@?B?B?BBA999969=@@AABCB??897A89777==7<<:?>BB<@;<<;=889
@ATNG8:01523:04710
GATGAGTGTCATATGAGAGTGTGTACTCATTCGTTTCGGAAGAGACAGGTACGTTAATAGTTAATAGCGTACTTCTTTTTCTTGCTTTCGTGGTATTCTTGCTAGTTACACTAGCCATCCTTACTGCGCTTCGATTGTGTGCGTACTGCTGCAATATTGTTAACGTGAGTCTTGTAAAACCTTCTTTTTACGTTTACTCTCGTGTTAAAAATCTGAATTCTTCTAGAGTTCCTGATCTTCTGGGATGTGTGCGCAGTGCCTACCATCGTTCGGTCAGAGTCTT
+
444=@A@@@A0000/777;<=E;;;CCBBC@BFCE?CB@B@BBBBCCH=>>>00-/7;>:A=A=ACCCBBCCB>ABAA@0;:6;ACC>CCA@4;9=959255<=;??ABBBCBBB?BBB5;5;AACBABFGGGDD@BBBGCCCCBBA;:;;;;5;@A>BCAD@CCCCB@@?A?AAABB7A=A<@@@@@,AAABD8;;C@@@BBBB>BBBA0BBBBC7;7;B>BBBCB@@=@=AABBCB@CFA=7.....::A<???>B=?BB@=@A@?@6::>BBA@?B:;;7
@ATNG8:01478:04772
GATGGTAGCGCATATCAGCGCAGCCCAGCAAGATCAGGAACTCTAGAAGAATTCAGATTTTTTAACACGAGAGTAAACGTAAAAAGAAGGTTTTACAAGACTCACGTTAACAATATTGCAGCAGTACGCACACAATCGAAGCGCAGTAAGGATGGCTAGTGTAACTAGCAAGAATACCACGAAAGCAAGAAAAAAGAAGTACGCTATTAACTATTAACGTACCTGTCTCTTCCGAAACGAATGAGTACGAGAGTCAGAGCAGAGCTACCATCGTTCGGTCAGAGTCT
+
:88<5:<:@>C=<<=>=@B996==@2////2//-655(/)/9:::<<75/)/3/////////#55:=>=?>>?=CJ?CB;;;;;*;@<@<@AA;ACCABCCBBAB;;:;@BC@CBB?BBCCCCCCCCCCBBB;:6;C;;:;CCCCB@@=A>CBCACHCCCCCC@CCBBBB???=?BB<@A@@@:??>;::9:99%9?;?ABBBBCDK?C?BA??6<4<>A?@?BABBBCG@C@BBB>BBB?AAABBBBBBBB>?>BCCCBBAAABBBB?ACB>>;>@;?@A>>@>==
@ATNG8:01484:04756
GATGGTAGTGCGTGAGAGAGAGCCCAGAAGATCAGGAACTCTAGAAGAATTCAGATTTTTAACACGAGAGTAAACGTAAAAAGAAGGTTTTACAAGACTCACGTTTAACAATATTGCAGCAGTACGCACACAATCGAAGCGCAGTAAGGATGGCTAGTGTAACTAGCAAGAATACCACGAAAGCAAGAAAAAGAAGTACGCTATTAACTATTAACGTACCTTCTCTTCCGAAACGAATGAGTACACATCGTCGTGTCGTGCTACCATCGTTCGGTCAGAGTCT
+
99@@@A?CCCA@<BBBBBBBBBAA>ABB?BCBB;;:;>AAB;;9B>AA?A=??997AAA2B?BBBBBBBBBAA9=:;:===,=?;?.9:;*;BC=AABBBAA;;;0;@BB@DBD>AABABCCGIDBBBCDBB?CCCC?A@CCCCBB?C@BBB?BBCBCBBB?BBBBBA?CD?@AA@BBBBB=A@>;::999(:@>?;;>CB@>>;><@@BB<A=?<C<<9<000@@<@?BDD<CCC@BAABCBDBBBCCCCCCCCBAAAAACCC?BBC996:A=ABBBFCBA@
@ATNG8:01487:04734
GATGGTAGCTCACGTACGTCACACGTACTCATTCGTTTCGGAAGAGACAGGTACGTTAATAGTTAATAGCGTACTTCTTTTTCTTGCTTTCGTGGTATTCTTGCTAGTTACACTAGCCATCCTTACTGCGCTTCGATTGTGTGCGTACTGCTGCAATATTGTTAACGTGAGTCTTGTAAAACCTTCTTTTTACGTTTTACTCTCGTGTTAAAAATCTGAATTCTTCTAGAGTTCCTGATCTTCTGGAGATATCATCAGCGAGCTACCATCGTTCGGGTCAGAGTCT
+
88>?7;?CBBCCCDCC=9;BBBABBBBBBC@@;?;:;.;C=A?BCCCCBB@BAAA@697:CAA?B@BBBCBCCCA?ACACC3BB<@78749AAB>AAC?BB=>=?BBB>BBBBBBBB?@@@;@<@AA@@???=A@@>588<<;9<>@@@@A???@<688=AA<A<@@@@@@@@@;=====/<4:4:::::*:>9888)8<<=====8838CCB/A;;;A=@<>=:=??AAAA=D<A?@@AA8;;A<@@@A=>>AA@@@@?99/--92---792///*/;?AAB??;
@ATNG8:01488:04773
GATGGTAGGCGTGTGAGAGTCTGCCCAGAAGATCAGGAACTCTAGAAGAATTCAGATTTTTAACACGAGAGTAAACGTAAAAAGAAGGTTTTAACAAGACTCACGTTAACAATATTGCAGCAGTACGCACACAATCGAAGCGCAGTAAAGGATGGCTAGTGTAACTAGCAAGAATACCACGAAGCAAGAAAAAGAAGTAACGCTATTAACTATTAACGTACCTGTCTCTTCCGAAACGAATGAGTACTATGTAGAGCTCTATACTACCATCGTTCGGTCAGAGTCT
+
;;4:99<??=BB?965:::<@A?A<5<AB=A>00/:7>*09<>==>899.439:444888'83888333:::88/88/----$--(-0666&-(-83:788=A@>><>;>B>D>>7;;;;;>>>AABAA<;;@<?AAA=>=::;@888185;:A?AB??>BBA5;;@;;;7;@:0007::?@0768388889*--(---(-99:9;8>8==>A=B<B978=:>>??8888<6<<<3<8807>;;///8859>D??<<<<;=?@855A=A====8=<3979799?65
@ATNG8:01491:04763
GATGGTAGCGCACACATAGATACAGTACTCATTCGTTTCGGAAGAGACAGGTACGTTTAATAGTTAATAGCGTAACTTCTTTTTCTTTGCTTTCGTGGTATTCTTGCTAGTTACACTAGCCATCCTTACTGCGCTTCGATTGTGTGCGTACTGCTGCAATATTGTTAACGTGAGTCTTGTAAAAACCTTCTTTTTACGTTTACTCTCGTGTTAAAAATCTGAATTCTTCTAGAGTTCCTGATCTTCTGGTATGACTAGTGTACTACTACCATCGTTCGGTCAGAGTCT
+
4444.4<<5;6BBCCCCCCCCABAA@@=9?;;09BBC=?@@E@BBBBBBC@BBC@==3@;99<C<@<@BA>>00)/;279999'///(44;>4=BB@=A:;66B=@BCCCC@CCCECEDCACCC@CAGGHCBBBA?A@@C?BBC;;;@BD@AABBCCE@CCD@BB@C@F@@@@ACBB>B;;;;;*;;@;AACCC1BA;;;/9:;9@BB@AA?B@@@1@@@@@=@=@C?ABB;;;B?C?CAAA@B,000+0ACBBBAABAA@BBB@A@AA?A:::?4::9>A@BBBEBC
@ATNG8:01492:04758
GATGGTAGAGAGAGCTCTCTCATCGTACTCATTCGTTTCGGAAGAGACAGGTACGTTAATAGTTAATAGCGTACTTCTTTTTCTTGCTTTCGTGGTATTCTTGCTAGTTACACTAGCCATCCTTACTGCGCTTCGATTGTGTGCGTACTGCTGCAATATTGTTAACGTGAGTCTTGTAAAACCTTCTTTTTACGTTTACTCTCGTGTTAAAAATCTGAATTCTTCTAGAGTTCCTGATCTTCTGGTATACACACTCGCTCGCTACCATCGTTCGGTCAGAGTCT
+
455<9>CCCC??@CB:;;CCCICBBBCCGDBC>BDDD>DD@D?BBBBBCD@BBBBB@B>AABD@D?BBBCCCA@@@CCCCC3BA=@9:9,7?@A?BAA=AA39:AAAA=AABBCC@@;???;A;@AAAA>>?<AE??:>>BA??>ABBAA??>>A:??A<AA;A9>@AAA@@@A<@@?BB5C5:498888(8@888*8<<888A>>>18888+5=>AB<A<AD=@@>>>@@<A;>>@@>><>>@=C>>=AAAA@>@@@@?>??==:>@@@@<==<>>CBCEB@@
@ATNG8:01496:04763
GATGGTAGGCGAGAGTGAGACGCAGTACTCATTCGTTTCGGAAGAGACAGGTACGTTAATAGTTAATAGCGTACTTCTTTTTCTTGCTTTCGTTGTATTCTTGCTAGTTACACTAGCCATCCTTACTGCGCTTCGATTGTGTGCGTACTGCTGCAATATTGTTAACGTGAGTCTTGTAAAACCTTCTTTTTACGTTTACTCTCGTGTTAAAAATCTGAATTCTTCTAGAGTTCCTGATCTTCTGGCGCTCTGTCACGTCTGCTACCATCGTTCGGTCAGAGTCT
+
@ACC@CBB?BCABBCCDCBCAABHHCCDCDBB>ABBB>BE@C?BCCDCCC?CCCAA?A?BAAA?A?BACAAAACC?BBBBB3BB?BBBB>BDC>AABB?BB699BFCB>AACCBBA@:@>>9>;>>=>===A;AAA?9><<;;;>>AB??????A=>>=<AA=C==<<B@@@AA=@>>??2>9>989888(9@///)//9///;<<>8===<.;AADD<A==>:=@@B>>>;?;?ABAAA5:;A<><>=???AA=>>@>>>??AA<AAAAB<==:<AAAAA===
@ATNG8:01502:04753
GATGGTAGAGAGACTGTAGCGCACCCAGAAGATCAGGAACTCTAGAAGAATTCAGATTTTTAACACGAGAGTAAACGTAAAAAGAAGGTTTTACAAGACTCACGTTAACAATATTGCAGCAGTACGCACACAATCGAAGCGCAGTAAGGATGGCTAGTGTAACTAGCAAGAATACCACGAAAGCAAGAAAAAAGAAGTACGCTATTAACTATTAACGTACCTGTCTCTTCCGAAACGAATGAGTACCTCTCAGACGCTCGTCCTACCATCGTTCGGTCAGAGTCT
+
555>7=AA;;6AA<<<@<:@?>995)555.5?@@:;6:200<00/:6::69698333788'7686///9888<=3;795===*@?;;.599&5<<5<999>A@>@?@?BC=A@A6:;;8:@@;>BB>@AA;;4:?::49::889986=3=44.4994@@?@=999@?@>995:A@<A<898*77>8;;;;=='=><BB855;;>:5:485886A=>>BAA>AAAAAAC@A:@@A8@00)0==9;;?9@@A@AAA>88:AA==<>>=9<;750+00;:000>>77:
@ATNG8:01504:04747
GATGGTAGCGCACACATAGATACAGTACTCATTCGTTTCGGAAGAGACAGGTACGTTAATAGTTAATAGCGTACTTCTTTTTCTTGCTTTCGTGGTATTCTTGCTAGTTACACTAGCCATCCTTACTGCGCTTCGATTGTGTGCGTACTGCTGCAATATTGTTAACGTGAGTCTTGTAAAACCTTCTTTTTACGTTTACTCTCGTGTTAAAAATCTGAATTCTTCTAGAGTTCCTGATCTTCTGGATAGCGACGCGATATACTACCATCGTTCGGTCAGAGTCT
+
@@AA<;?@?>?:;<<666@@@B??@C956=>;5666>4<<8905==<<;;6;@@@??B;>>B?4;55;<<<>>>@;>>===,=>;><==6===@<>>><?B@BCCGCC@DGJFCCCC@CCD?B?CDCCBBBC@CCCC?@ACCICCCCBBCEBBBB?BBB@BB?B@CCCBBBCCC@BCDCC7@=@4;;ABA0BB@A@6;;CCCHDCBB@CDCC3BA@BC@C@CC@CCCCBBB>B@CCCCCC;;:C@BCCCCCBBBBAAABBDDCDD@DABAB?@@?BBABBB;;;
@ATNG8:01511:04740
GATGGTAGCACACGAGATCTCATCGTACTCATTCGTTTCGGAAGAGACAGGTACGTTAATAGTTAATAGCGTACTTCTTTTTCTTGCTTTCGTGGTATTCTTGCTAGTTACACTAGCCATCCTTACTGCGCTTCGATTGTGTGCGTACTGCTGCAATATTGTTACGTGAGTCTTGTAAGACCTTCTTTTTACGTTTACTCTCGTGTTAAAAATCTGAATTCTTCTAGAGTTCCTGATCTTCTGTCTACGCTCGTCGCGCTACCATCGTTCGGTCAGAGTCT
+
4;<<=ACDBCBCBB@BACCAAABBDBBABBA@=@99:7;EADECBCCBBC@BBDBB>B?BBCB?B?CBCBCBA@A?:9999.:>=BBCC>BBAC?CCF@CC9:9AA@@?B?@?CCCD?AA?<A;AA>>>>>>=>>>>688A@<<>>>???A=>>@=;;;<??378>===@B??;>CB=B@@=@;>>>>=*<<887-8==>???A==18988(7>;<=<@<@B<@@B>>>A=@<@>>>>>7;;@@@@@@@=>=??>@?<<<>=8=<::@=AA>@@@CCBA;;
@ATNG8:01516:04752
GATGGTAGCTCTGCTCTGACTCTCGTACTCATTCGTTTCGGAAGAGACAGGTACGTTTAATAGTTAATAGCGTACTTCTTTTTCTTGCTTTCGTGGTATTCTTGCTAGTTACACTAGCCATCCTTACTGCGCTTCTATTGTGTGCGTACTGCTGCAATATTGTTAACGTGAGTCTTGTAAAAACCTTCTTTTTACGTTTACTCTCGTGTTAAAAATCTGAATTCTTCTAGAGTTCCTGATCTTCTGGGTCTACGCTCGTCGCGCTACCATCGTTCGGTCAGAGTCT
+
:::<:>>DBB==@@@@ACCBBCBBAA@CDA;<6<AAA<BB?B@AA;;:CC=CCC:;;)56;>;;9<ACCCCC;;:@;>>===(44.4:=>4;?>9495/)/:)//=9;C?BBDCCCCD?AAB=@<ABBBAABC@FEBB>B;;;CBBBDBBBBBBAB?BBC@CCAE@CC;;;AAAA=A;;;;;*;;A<ABJJJIFEBAA;A;<;@AAA==29999'9??9979?AD@@@@@@@E@C@CCDBAA?@CII>CCCCCBBBB@A@BBA@@@A=??DBB?AA=@BBB@@@AA
@ATNG8:01520:04753
GATGGTAGTATATCGCGTCGCTATCCAGAAGATCAGGAACTCTAGAAGAATTCAGATTTTTAACACGAGAGTAAACGGTAAAAAGAAGGTTTTTACAAGACTCACGTTAACAATATTGCAGCAGTACGCACACAATCGAAGCGCAGTAAGGATGGCTAGTGTAACTAGCAAGAATACCACGAAAGCAAGAAAAAAGAAGTACGCTATTAACTATTAACGTACCTGTCTCTTCCGAACCGAATGAGTACACACTCTCATATGACACTACCATCGTTCGGTCAGAGTCT
+
444<7=ABAB@?@BBCBBCCGBBCB<@@B<@AB@@B?C?BCB@ABC=@@@C?AA;;:?>>,@;@@>@CCCCBEE>??;@???@0=B?C:AABB1ABF@ABCAB@@00-0;>>;?@B=?@CBDCCCECCCBBCCC?BBBB@ABABCBBB>B?BBB?BBBBBCBB?BBCFCB=@A>:99>AA@@@:@@@;:99999%0>;@///@@B??:?;??@@;@<?AA;;9;BA@@B@:=;00+0+0=9:;:CCBBABBCCCCB@@@>BBBBBBBB?BCC??=?B@CBBBBC@?>
@ATNG8:01520:04768
GATTAGTAGTACACTAGTCATACCAGAAGATCAGGAACTCTAGAAGAATTCAGATTTTTAACACGAGAGTAAACGTAAAAATAAGGTTTTACAAGACTCACGTTAACAATATTGCAGCAGTACGCACACAATCGAAGCGCAGTAAGGATGGCTAGTGTAACTAGCAAGAATACCACGAAAGCAAGAAAAAAGAAGTACGCTATTAACTATTAACGTACCTGTCTCTTCCGAAACAATGAGTACACACTCTCATATGACACTACCATCGTTCGGTCAGAGTCT
+
@A@@CAAABBBBCDCCCCCCABB@DDD@AAACCE@C@CCCCCBB?BD@B@CEBBBCDD5D@BAAACDCBABE>A@;;;;;*;A=@=BBB9BCIACBABBAA;;6;=A?<AAA8::BBBEEGCCCCCCBBB@EEBC@BBBBBBBB>B@CCC?CCCCCCCC=ABCCBB?BB?999:<=999+9<<<9999:9%9>9>758@@BAB7;7;:CA:>:>CCBB?BBBBBAC?C?AAC=CD>AAABBBBBBBBCBBBAA==A?>>CCBB?BCCAA998?ABBBAA788
@ATNG8:01478:04810
GATGGTATTGTCATATGAGAGTGTGTACTCATTCGTTTCGGAAGAGACAGGTACGTTTAATAGTTAATAGCGTAACTTCTTTTTGCTTTGCTTTCGTGGTATTCTTGCTAGTTACACTAGCCATCCTTACTGCGCTTCGATTGTGTGCGTACTGCTGCAATATTGTTAACGTGAGTCTTGTAAAAACCTTCTTTTTACGTTTACTCTCGTGTTAAAAATCTGAATTCTTCTAGAGTTCCTGATCTTCTGGATAGCGACGCGATATACTACCATCGTTCGGTCAGAGTCT
+
@@@A?C;<04<::559999:9;;;5549:9=9344490:;8;859599;;5:::955)439;=@8B>AA@?@;;6;<///;;;$//::378;>4;;<;5;//)/:27/66??8<ABAAAAB?BBB?A>BAAAABBB=AAA@;@ABAB@BB@BCA@@@AA=;;;=AA=B:?@A;;:A@D?A>>===,=8=299===$99@@@9@99599555;.5555$5559<8>:>D=90000/;6:6;<===@;:>>:>>@@@BBB::999>>@@A;;7:AA?@=;;7:@ABBC@@@
@ATNG8:01478:04813
GATGGTAGTATCTGCACACTCTGTCCAGAAGATCAGGAACTTCTAAGAAGAATTCAGATTTTTAACACGAAGAGTAAACGTAAAAAGAAGGTTTTACAAGACTCACGTTAACAATATTGCAGCAGTACGCACACAATCGAAGCGCAGTAAGGATGGCTAGTGTAACTAGCAAGAATACCACGAAAGCAAGAAAAAGAAGTACGCTATTAACTATTAACGTACCTGTCTCTTCCGAAACGAATGAGTACACACTCTCATATGACACTACCATCGTTCGGTCAGAGTCT
+
88:@9=AB@@@=;99555599;://)///)/5599;6;344.444.497;<8=8554;===?.<;?9778079;>?<38899999$55.5.555&555.599;<<<<<7<7554:BB9@?A:;;CCDDC@@;?@?=>:9:=884<=9>>9<6<00*0866:;??<?CBBBA@BB=???4::@AB9996187878(5=6<:::::A@=7=5989:*/)/:<;;9?@?BBBB?B=@@?9;7707<AABBBAA;555AAA>>@BBB@>>>A<@@?@B?BB@BCCDBB999
@ATNG8:01486:04810
GATGGTAGAGTACAGTGTAGTAGACCAGAAGATCAGGAACTCTAGAAGAATTCAGATTTTTAACACGAGAGTAAACGTAAAAAGAAGGTTTTACAAGACTCACGTTAACAATATTGCAGCAGTACGCACACAATCGAAGCGCAGTAAGGATGGCTAGTGTAACTAGCAAGAATACCACGAAAGCAAGAAAAAAGAAGTACGCTATTAACTATTAACGTACCTGTCTCTTCCGAAACGAATGAGTACATAGATATACGTATAGCTCCATCGTTCGGTCAGAGTCT
+
=@=?:::>=<;7<00/<<<<=BBCCACBB:;;AB;;6:;>?ABAAA?BA<?;=>=9:9:9$339::BBBA<:=@897;@EFE5CC>A5;;;*9>>;@@A?A@=8;6;600+0<@6<:BBBCCCBBBCCBBBC@CBBC?BCCCCAAA?B?BAA?CCCCBCDB@AAACBB?BB?BBB>AB<<;777;5688888%8:7<888>>C>>;>=A?>>08188;@?>@@@@A:939;>>?;@@@;?>BBBBADDCA???=<;;;;;?>?@?:>>>>><@@7;;@@==888
@ATNG8:01489:04813
GATGGTAGGCGACATACATACGCGCCAGAAGATCAGGAACTCTAGAAGAATTCAGATTTTTAACACGAGAGTAAACGTAAAAAGAAGGTTTTACAAGACTCACGTTAACAATATTGCAGCAGTACGCACACAATCGAAGCGCAGTAAGGATGGCTAGTGTAACTAGCAAGAATACCACGAAAGCAAGAAAAAGAAGTACGCTATTAACTATTAACGTACCTGTCTCTTCCGAACGAATGAGTACCTCTCAGACGCTCGTCCTACCATCGTTCGGTCAGAGTCT
+
ABBD@DCC@C?AABCCCCCCBBB@@;@BC?CCCCBB@B@CCBAACC@CA=A?CDC@@@@@0@@CCCCDA@@DCD>A9:;@@@0@C>C5<<<6;AD@EBBBBCBCB<?<@@>ADD>A@BCDBBCBCCBBCCCD@ECBB>A@@@BBAD@D@CBB?BCCCCCCC@CBAAAB?DD@>>>9=;;;;3?>>;===??.>A?B:99BBAAA:>:=??>6;7;ACBC@CBBBABB?B?BC@CAA>ABBBCCC?@@@BBBBBDB>>:AA<A@@<>>@<@<?>>ABBBCC@@?
@ATNG8:01491:04798
GATGGTAGCGCATATCACGCAGCCCAGAAGATCAGGAACTCTAGAAGAATTCAGATTTTTAACACGAGAGTAAACGTAAAAAGAAGGTTTTACAAGACTCACGTTAACAATATTGCAGCAGTACGCACACAATCGAAGCGCAGTAAGGATGGCTAGTGTAACTAGCAAGAATACCACGAAAGCAAGAAAAAAGAAGTACGCTATTAACTATTAACGTACCTGTCTCTTCCGAAACGAATGAGTACGATGAGAGAGCTCTCTCTACCATCGTTCGGTCAGAGTCT
+
5<:@=ACDBBCC@ACBCCBBBBAC=BBB@CCCCCC@A>BCCCCCB?::9;@BBBBBBBB2B@BDGHEDBCCCC>CDCCCDB5CD?D6:::.;AC?CBBB@A@@@>A=AA=@@C@BBBBCBBBCDDBCCCDGABBBB@DDDBBBBD?A?A0000AAAAACC@CCCCCC@BB>AAB>??CCC=A>>;9:9:9:%9A<ABBBBBAAA;?<:=>>3;5;;@BB=A@A@BBC?B>;;;0:??3:9@AABDBBBABBCBCBCAAAA?;;@=:;;;?A;???A::9BABBB
@ATNG8:01503:04781
GATGGTAGTGTCATATGAGAGTGTGTACTCATTCGTTTCGGAAGAGACGAGGTACGTTAATAGTTAATAGCGTACTTCTTTTTCTTGCTTTCGTGGTATTCTTGCTAGTTACACTAGCCATCCTTACTGCGCTTCGATTGTGTGCGTACTGCTGCAATATTGTTAACGTGAGTCTTGTAAAACCTTCTTTTTACGTTTACTCTCGTGTTAAAAATCTGAATTCTTCTAGAGTTCCTGATCTTCTGGAGATACACATGATACTCTACCATCGTTCGGTCAGAGTCT
+
44446;596@B@@;<>>;<ACB@@@955::9?5;9;;09?;=9<;>@///<7<0//>@A;@@00+/)///559;<=:==@@@+>>@C@A@6:994.49727:)//9<<=9?=<@?;6649BB@D@AA@BAA;;7;A@A<@@@A@@@B@?>>>>>99499929949:B??@:59>>499@@@5@?C6;;AAA,@@;;;09::999>>???@?B>0;995599.55.66;>>>>:@;===<<<9699?BBCCAAA::9BB@@AA:;9C=@>>>@4998>99099///
@ATNG8:01506:04792
GATGGTAGCACGACACGACGATGTGTACTCATTCGTTTCGGAAGAGACAGGTACGTTAATAGTTAATAGCGTACTTCTTTTTCTTGCTTTCGTGGTATTCTTGCTAGTTACACTAGCCATCCTTACTGCGCTTCGATTGTGTGCGTACTGCTGCAATATTGTTAACGTGAGTCTTGTAAAACCTTCTTTTTACGTTTACTCTCGTGTTAAAAATCTGAATTCTTCTAGAGTTCCTGATCTTCTGGTAGATATATGCACGCTCTACCAGAATCGTTCGGTCAGAGTCT
+
:69E9=BDDDD?<A@>@BD;66;?BBBBBB:9:;CCC?CDAD?BBCCC;;:;CCBB@BACBBC?C?AAAAAACCC>AA@@@2AA>@=<>8?????BBB?BE799?CBB?ABCCC@@@=B<>9?=AA<=;A@@;A?88299>99:>?AA@@@>>>?<===<AA<@<@AAAAABAA;?@@DD;E=A:88888(9>:::/:::::9==<=<?AAA*:;;;C;A;>>8>A@@===:=8===;;=-//:6:=DF>>=>>>?@?@>;;<@@<@@A=B@>>:>@<@@@@@@<;;
@ATNG8:01506:04801
GATGGTAGGTGCACATGAGTGTATCCAGAAGATCAGGAACTCTAGAAGAATTCAGATTTTTAACACGAGAGTAAACGTAAAAAGAATGTTTTACAAGACTCACGTTAACAATATTGCAGCAGTACGCACACAATCGAAGCGCAGTAGGATGGCTAGTGTAACTAGCAAGAATACCACGAAAGCAAGAAAAAGAAGTACGCTATTAACTATTAACGTACCTGTCTCTTCCGAAACGAATGAGTACGTGTGCGACGTGTCTCCTACCATCGTTCGGTCAGAGTCT
+
8<<A>==A8>>:;;;=<;;;CA<AC@CCB@CBBBBD@C@BABAACC@DD@C>AA@AAAAA2A>BCBCCCCDBBA9@@;;;;;*;@=@@BCC9BBC@CDCCBA@::5:@??=@BB?BCBBBCCCCCCCBBB@@=@@@@@BAAABA??@?AA@;@>@<A:98>BBBBBB>AA>@AA7:9BBB=A@>;99999(8929;>:=><>>:>:>A>><@<A>BBB@B@@@B@@5;5;@@9@CB=?????BBEBCBBCBCBAB???>=;@00*0//8@<@@=?>>@>?:99
@ATNG8:01507:04801
GATGGTAGCACACGAGATCTCATCGTACTCATTCGTTTCGGAAGAGACAGGTACGTTAATAGTTAATAGCGTACTTCTTTTTCTTGCTTTCGTGGTATTCTTGCTAGTTACACTAGCCATCCTTACTGCGCTTCGATTGTGTGCGTACTGCTGCAATATTGTTAACGTGAGTCTTGTAAAACCTTCTTTTTACGTTTACTCTCGTGTTAAAATCTGAATTCTTCTAGAGTTCCTGATCTTCTGGATATGAGTGACTCGTGCTACCATCGTTCGGTCAGAGTCT
+
?;CC?BACCCDEDDBAB;:9;666BDBBBC;;6;BCA>AFBIADBBBCCC@B@@>>,0-0>=9<@=<??CBBB=C7??>>=.=<6?ABB>9::A?AAA?AA499@A?A9>>>>AAB?;>>?;@:==@?@>>>=B@??7;;>;;;888<<=;977:3:7><@C=B<===AA??::679<>>5@;>;>>AAA/>>///)/66///999=1///(....8384==4=;;;;;;;C:=<=>@?6;;=:=@@@@@>>>???999:::=>;?=>>A<>><>>?;;;>>:
@ATNG8:01507:04809
GGATGGTAGCGCACACATAGATACAGTCTCATTCGTTTCGGAAGAGACAGGTACGTTAATAGTTAATAGCGTACTTCATTTTTCTTGCTTTCTGTGGTATTCTTGCTAGTTACACTAGCCATCCTTACTGCGCTTCGATTGTGTGCGTACTGCTGCAATTTTGTTAACGTGAGTCTTGTAAAACCTTCTTTTTACGTTTACTCTCGTGTTAAAAATCTGAATTCTTCTAGAGTTCCTGATCTTCTGGATAGCGACGCGATATACTACCATCGTTCGGTCAGAGTCT
+
/)///)/9//49=55555;;;<<<;;5559;;.55:;1::.5.5:;566=9=0///)/)///4.55:::=<==<<60/////$//)//44)488:;7<33-3313333351666>666>9==@9<9<EDDCBAA?ABBC@CABAFEA;;9@@>@;<<*000&/9)/)/7779;<;;.44444&45:.43333$3:::=5555<;;;<:@>BB==+=888=8=433.333<8888=555=9?@=A<>:<=9?@?=94445389<899=2;737B@BB8>?@@@=<;>
@ATNG8:01508:04795
GATGGTAGGTGCACATGAGTGTATCCAGAAGATCAGGAACTCTAGAAGAATTCAGATTTTTAACACGAGAGTAAACGTAAAAAGAAGGTTTTACAAGACTCACGTTAACAATATTGCAGTAGTACGCACACAATCGAAGCGCAGTAAGGATGGCTAGTGTAACTAGCAAGAATACCACGAAGCAAGAAAAAAGAGTACGCTATTAACTATTAACGTACCTGTCTCTTCCGAAACGATGAGTACAGAGTACGATATGTCTACCATCGTTCGGTCAGAGTCT
+
888?7:<A@BBBCBBBCCDCCBB@@=@BA>BEDDBB?B?ACCCBBB@BB@B@CCCCCGGD2C?CCCCCCCCCCD>CCGCCCC3AA=B?DDC;CCC@BA@A@C@@A@B?BB?BBB?CBBBCBB@BB@>??B9949??=;?ACCCCAA;;6;6948>=>AABA=;;;>>?<==8<<>:;787.522+222222#28:722:<8870806;=>6;7;AEAA<>>====@;A<=::1:000/0>;?862:89@@@@AC>=;>>==;>588>:>><=>=@C@>>>
@ATNG8:01509:04828
GATGGTAGCGCACACATAGATACAGTACTCATTCGTTTCGGAAGAGACAGGTACGTTAATAGTTAATAGCGTACTTCTTTTTCTTGCTTTCGTGGTATTCTTGCTAGTTACACTAGCCATCCTTACTGCGCTTCGATTGTGTGCGTACTGCTGCAATATTGTTAACGTGAGTCTTGTAAAACCTTCTTTTTACGTTTACTCTCGTGTTAAAAATCTGAATTCTTCTAGAGTTCCTGATCTTCTGGTCTACTACACTGTACTCTACATCGTTCGGTCAGAGTCT
+
CCCC@CCBBBBBBBCCCDCCBBCBCBCBBD997;@@A:@C>B>BCCBCBCACED@@=@<@BAC@DACBBBB;;;B?BAAAA0::59=AB=CABB>BBB>BC=AA@BCCAGCFBBBBC@DCC?B?BCCCCCCC>BBCC@CABBCCCBBDEBBBCCD?BAA?CC@C>AABBCJFBB@BAAAA7A=A=;;;;;*;BIDD=BBBBCCCBBA5;;;;*;AAAA?B@BC@CBBBBBB@E@CBBB@@=@AB?BAAABCCCCBBCDDDCBBBBBBBBB?BB>A@@AAA;;;
@ATNG8:01518:04812
GATGGTAGTGATACAGATCAGACACCAGAAGATCAGGAACTCTAGAAGAATTCAGATTTTTAACACGAGAGTAAACGTAAAAAGAAGGTTTTACAAGACTCACGTTAACAATATTGCAGCAGTACGCACACAATCGAAGCGCAGTAAGGATGGCTAGTGTAACTAGCAAGAATACCACGAAAGCAAGAAAAAGAAGTACGCTATTAACTATTAACGTACCTGTCTCTTCCGAAACGAATGAGTACGATGAGAGAGCTCTCTCTACCATCGTTCGGTCAGAGTCT
+
CCBB?ACCCCCCCCFDDCCCCDCCC@BBC?DBDB:;;;?CCCAAAB>BC?B@AAABBCCC3C?BBBABBBBBCC>DBBBBBB2AA>A<BB@9ABFADBBCCCC:98;@BB@BCC@BBBBBBBCCCDBBBBBB@BBBB?BBBABBAB>B<A@@=@CCCBBBB?BBBCBB=@A@AAA?BBABB=A@@;99999(:>:A888@@@@@=?<>>AA3938ABAA?AA???CC@B?BBD>CAB?BBBBBCBAAACCCCAB>><879999=>=A@@@@<>><>ACBBB???
@ATNG8:01520:04809
GATTAGTGTGTCTCTGAGAGTAGTACTCATTCGTTTCGGAAGAGACAGGTACGTTAATAGTTTAATAGCGTACTTCTTTTTCTTGCTTTCGTGGTATTCTTGCTAGTTACACTAGCCATCCTTACTGCGCTTCGATTGTGTGCGTACTGCTGCAATATTGTTAACGTGAGTCTTGTAAAACCTTCTTTTTACGTTTACTCTCGTGTTAAAAATCTGAATTCTTCTAGAGTTCCTGATCTTCTGGTAGAGCGTGCATATATCTACCATCGTTCGGTCAGAGTCT
+
7886?;=A=CBBCBC???DC?@@@@>=9==8=:;;3;;:?;<;==0//8===<=8<4/////)/2/55;99=00,/<<;<+////=CD=BBB@=@@B;AB5:;@@?@49:B@A@@@?BCC@C=CCDBA@@B=A;;:=BBBBBAC;;;A@>>@00+00/*0><D7?;@955955.5<@BC;B>B;;;;;;*;BBBC=CBBAB@AA@>9>A@@0A@@AB<@=@B?BBBCDCC@C?BB?@@@=A;<5;;;@A<@@000A@@@AABBB?C???A>@@<?ABAAAAAA
@ATNG8:01521:04819
GATGGTAGGCGAGAGGAGACGCAGTACTATTCGTTTCGGAAGAGACAGGTACGTTAATAGTTAATAGCGTACTTCTTTTTCTTGCTTTCGTGGTATTCTTGCTAGTTACACTAGCCATCCTTACTGCGCTTCGATTGTGTGCGTACTGCTGCAATATTGTTAACGTGAGTCTTGTAAAACCTTCTTTTTACGTTTACTCTCGTGTTAAAAATCTGAATTCTTCTAGAGTTCCTGATCTTCTGGATATGAGTGACTCGTGCTACCATCGTTCGGTCAGAGTCT
+
;<@@=ABD@BBBBBB>A@BBB>ABBCCBAA=@@B<8@B@C@CBCAAAA?AACBB@D@CCCC@B?BCEFAAABB?A@@@@0@@@@@@@;@BGFACCC@DC9;;@AA@?CBBCBBBB@BBB?B?A>>>BBBC<??BC???@C===@==A=?>>>?188>:;;5;8<>>=>?=9949;;??2?<A578DDF/@>:9:1966///8:8:/7877'2553605(..05333:990515;;777155659778>=::9<<?@@>>>@=>:=AA@@6;:5::<;==//-
@ATNG8:01527:04793
GATGGTAGCTATACGTATATCTATGTACTCATTCGTTTCGGAAGAGACAGGTACGTTAATAGTTAATAGCGTACTTCTTTTTCTTGCTTTCGTGGTATTCTTGCTAGTTACACTAGCCATCCTTACTGCGCTTCGATTGTGTGCGTACTGCTGCAATATTGTTAACGTGAGTCTTGTAAAACCTTCTTTTTACGTTTACTCTCGTGTTAAAAATCTGAATTCTTCTAGAGTTCCTGATCTTCTGGAGATACACATGATACTCTACCATCGTTCGGTCAGAGTCT
+
@@@@<?BDCCBBBBBBCCHHCCCCCC@@@BAA?ABBF>DD@D>BBBCCDD?BBDBB?B@CC??<@?BCBBCABAA?CCBBB1BB?B???8@CBC?BBB>BB>@@BBBC<@@B@BBAB>C@@9><=>=>>??A=A@@@:??@@???@?AAAA@@@@<>>@<@@<@<@@?@?BB>>:>AABB6B5;5::::9):>888-8==;;;A???;????/@@@?D=D>>>;>>@A???<@<@@??>>:==B===<AAAD@>>>@@@@AAAAA:@>@AA7;;:=ACBCCC@@
@ATNG8:01480:04844
GATGGTAGAGAGAGCTCTCTCATCGTACTCGTTCGTTTCGGAAGAGACAGGTACGTTAATAGTTAATAGCGTACTTCTTTTTCTTGCTTTCTTGGTATTCTTGCTAGTTACACTAGCCATCCTTACTGCGCTTCGATTGTGTGCGTACTGCTGCAATATTGTTAACGTGAGTCTTGTAAAACCTTCTTTTTACGTTTACTCTCGTGTTAAAAATCTGAATTCTTCTAGAGTTCCTGATCTTCTGGGTCTACGCTCGTCGCGCTACCATCGTTCGGTCAGAGTCT
+
95558=@C999BCBCBCCCCB?=A===@@BBA?BDCC?CF@B@BCCCBCC>BAB;;258<@=C?B<>CCBBBB=C:BBCBC3AA>?988)9@4A?B==6<9*,,,6,,*,8877;BA?B@A=@>===<>A@@<@@>>:>=??B??@@@@???ABA682:5995>6<<;76667925>>A@+929167777(5558:3:222966622+5222$277::8=8=:69=;7722,228777CD:=>=E:@AA@@@@@AA?>>===;;;;>>A@@<@@<@@AA==<?B
@ATNG8:01480:04878
GATGGTAGGACGAGCGTCTGAGAGGTACTCATTCGTTTCGGAAGAGACAGGTACGTTAATAGTTAATAGCGTACTTCTTTTTCTTGCTTTCGTGGTATTCTTGCTAGTTACACTAGCCATCCTTACTGCGCTTCGATTGTGTGCGTACTGCTGCAATATTGTTAACGTGAGTCTTGTAAAACCTTCTCTTTACGTTTACTCTCGTGTTAAAAATCTGAATTCTTCTAGAGTTCCTGATCTTCTGGCGCGTATGTATGTCGCCTACCATCGTTCGGTCAGAGTCT
+
44;;7<BC>BBBBBBBBB@@@BCC:;;CCCAA?ABCC?CD@D@BBBBBBB@CCCIG@B@BCBB@C@CBBDDCCBB>ABAAA0AA=;;;B=BECC@CDC@BB>@@CA;;9;FBBBBBB>BBC@D@BA@@@@@A>AA@@=ABBAAA@@CEDBCBBBB>B;;;;D@E@BABBBBAAAABCFHE<DAC?C;;;A;BCCDC=CCCCCC;;;@<@A@B,@AA@A9;7;D>BBBCBCC@C?BCDCCC?AAD@CCA;;;BCBCBC;;;B@CCD@DAABC@BB?A@@@@A@AB
@ATNG8:01489:04855
GATGGTAGTGATAGCAGATCAGAACCAGAGATCAGGAACTCTAAGAAGAATTCAGATTTTTTAACACGAGAGTAAAACGTAAAAAGAAGGTTTTACAAGACTCACGTTTAACAATATTGCAGCAGTACGCACACAATCGAAGCGCAGTAAGGATGGCTAGTGTAACTAGCAAGAATACCACGAAAGCAAGAAAAAAGAAGTTACGCTATTAACTATTAACGTACCTGTCTCTTCCGAAACGAATGAGTACGTGTGCGACGTGTCTCCTACCATCGTTCGGTCAGAGTCT
+
::A@;>:@9@==0///:<>;;;>8:759655;9951587;;00)00)/8683/////////#/16879998888;;0;/.----$--(-3:::.99;8<<=<9999::,:=@A?BBC?AB@?AAAABBA@@BAAB<;;;A>A@AAABCC?C?B;;9;BBBBCBB@AAABAA>??8?@?7>>BAA9?<<9>@@@AB'>>:8818==>>>?9=9=>@><@>@?BAA=AD99:9C?A<@@@:???187@AAAA998989<;;997<7796=:7/55623,37,33::;;777
@ATNG8:01489:04872
GATGGTAGCTCGCTGATGATATCTCCAGAAGATCAGGAACTCTAGAAGAATTCAGATTTTTAATACGAGAGTAAACGTAAAAAGAAGGTTTTACAAGACTCACGTTAACAATATTGCAGCAGTACGCACACAATCGAAGCGCAGTAAGGATGGCTAGTGTAACTAGCAAGAATACCACGAAAGCAAGAAAAAGAAGTACGCTATTAACTATTAACGTACCTGTCTCTTCCGAAACGAATGAGTACGAGAGAGCACACGTGTCTACCATCGTTCGGTCAGAGTCT
+
?;AD@DCCCCCDC@A@CCCECCCBB@CDC@CBBD??>?@BBCBABA?AB?B?BBBBBBBB3B@DBAAAABCCDD>BB@AAA@,@@<@=AAB9CCEAGCCBDDBBA?A?BC@BBB@CBBBCBCCCCCCCAABC?CABB@BAAABBBB@C?C9:9:CCCCABA?CACAAA?BB@BBB=??BBB=BA=<@AA@@/@A<>:::BAA>><><>?AA7;7;>BBBAFBA@?@?9?=AAA9B::79BCCCCCDB??BB=AAB@??@AAB@@@<A@@@A;??<>>AAAA:::
@ATNG8:01490:04865
GATGGTAGAGAGACTGTAGCGCACCCCAGAAGATCAGGAACTCTAGAAGAATTCAGATTTTTAACACGAAGAGTTAAACGTAAAAAGAAGGTTTTACAAGACTCACGTTAACAATATTGCAGCAGTACGCACACAATCGAAGCGCAGTAAGGATGGCTAGTGTAACTAGCAAGAATACCACGAAAAGCAAGAAAAAAGAAGTACGCTATTAAGTATTAACGTACCTGTCTCTTCCGAAACGAATGAGTACAGAGAGTACGATATGTCATCGTTCGGTCAGAGTCT
+
::??5;=B@<;;;C==BCCBAA;;;;&9@=.444@99.95>?800>>:00*/0//333333$34998//(////(/918755555$5:5:6<<<0<;;;;@;BCDGGC?B?BC@CDD?CBBBCCCBCDDCBAA@@<@B??<?@@@@A??9A@AAA=AAAADBBB?BBBA>@<9947?=4993333&25538>>@??'9:37555C=89;+/*/7990616:?CC=?????@A<@9999,7>>;BBBBBBBBB???@BB@BB?>>=;;;@@?D=CC:AA@@@@788
@ATNG8:01491:04854
GATGGTAGCTCTGCTCTGACTCTCGTACTCATTCGTTTCGGAAGAGACAGGTACGTTAATAGTTAATAGCGTACTTCTTTTTCTTGCTTTCGTGGTATTCTTGCTAGTTACACTAGCCATCCTTACTGCGCTTCGATTGTGTGCGTACTGCTGCAATATTGTTATCGTGAGTCTTGTAAAACCTTCTTTTTACGTTTACTCTCGTGTTAAAAATCTGAATTCTTCTAGAGTTCCTGATCTTCTGGACAGAGTGTGCAGATACTACCATCGTTCGGTCAGAGTCT
+
45:=8=CBBCBCCAAACAAACCBBBBBAC@;;8;CDD?DC?B?BCCCBCC@CDEBB?C?BDDC?D?DBBBABBCD=A@DEE5BB?ABBI?CCGC@BBA=@A=;;;BAB>BBBBCCCCABBC?B@ECBBABBC@CCBB?BBBBCCBBCBBCBBBBB?AAA???<?@@BABBAAAB>BDGHH;A<A=;;;;;*;CCCC>CCGBBBB@@C5;;;;*;AA@A=@>BB?BBBCBCB@C?ABBBBC=??CACCCCC::;BBABJJDBBBCC?ABCBDFBC?BCDEDDBBB
@ATNG8:01491:04870
GATGGTAGTATCTGTCTACGAGAGCCAGAAGATCAGAACTCTAGAAGAATTCAGATTTTTAACACGAGAGTAAACGTAAAAAGAAGGTTTTACAAGACTCACGTTAACAATATTGCAGCAGTACGCACACAATCGAAGCGCAGTATGGATGGCTAGTGTAACTAGCAAGAATACCACGAAAGCAAGAAAAAGAAGTACGCTATTAACTATTAACGTACCTGTCTCTTCCGAAACGAATGAGTACTACTCTCAGAGACACACTACCATCGTTCGGTCAGAGTCT
+
444;7<BCCBABBCCBCBCCDCCBB?AAA=AA::;@A>AABBBBB?A@=@=?>999FFE3A?BDBAA@@=;=<57245555$5<7<.595&59<=BCCCCDEDC?A?;;8;CC>BBCACBFFCBCDD@A@B?A@@@?AAABBBAA@A>A??;?BA@ABBB@BEDB>=:>B<A>>188;;>4;::4::::;+6:6:///7=@AB<@;@??@<><>@CBC?BAABBAA=@<@A@;@AA>BBBCDBBBBBBBBB@?;A@??>;;;8817;<67*//6::<<=C==>
@ATNG8:01501:04847
GATGGTAGTATAGAGCTCTACATAGTACTCATTCGTTTCGGAAGAGACAGGTACGTTAATAGTTAATAGCGTACTTCTTTTTCTTGCTTTCGTGGTATTCTTGCTAGTTACACTAGCCATCCTTACTGCGCTTCGATTGTGTGCGTACTGCTGCAATATTGTTAACGTGAGTCTTGTAAAACCTTCTTTTTACGTTTACTCTCGTGTTAAAAATCTGAATTCTTCTAGAGTTCCTGATCTTCTGGGTGCGCTACAGTCTCTCTACATCGTTCGGTCAGAGTCT
+
;55:7:CB=BBAA@CCCAABCGCCBCBBDBA@=@BBB>CE@C@CCBCCBB?BBAAA?B999A@=@?><>CBBBBB?A@@@@.9=488=;/<AAA=AA@?@?49:A@<@<@E@@?=>=;?;<4:5::;;;>;;6;=>><?@B@>>>@@@AAA>>>><===;>?6;7;A?????==:=6555'23:625555'2:777.779777=97:<AAAA.88==A;C:>><>@>66//*/38;====/--994--/::;>?=====A??<<;9///96::6=;@@;;222
@ATNG8:01509:04874
GATGGTAGACACGTGTGCTCTCTCGTACTCATTCGTTTCGGAAGAGACAGGTTACGTTAATAGTTAATAGCGTACTTCTTTTTCTTGCTTTCGTGGTATTTCTTTGCTTAGTTACACTAGCCATCCTTACTGCGCTTCGATTGTGTGCGTACTGCTGCAATATTGTTAACGTGAGTCTTGTAAAACCTTCTTTTTACGTTTACTCTCGTGTTAAAAATCTTGAATTCTTCTAGAGTTCCTGATCTTCTGGCTCTCGTAGACAGATACTACCATCGTTCGGTCAGAGTCT
+
=B@><?<?@AA9559;99;;<<<<>;656;997999;39;5<7<<98977)/)////)/3889948<;793??:@B?CCDDD3BA<A:9:,7;=>087<<6799)77317792833255362...27277>>;7;>;@>@@388:<;;<===??>888:4:9:8:;5;5:>@=>>>>D:=;;::-:4:4:<>>>.==?EE:A>>=====;;57<;;*;//+/<7=7??<?B@>>>>=B;??;;;:6;==:>A;;;?@ABBACAAAA?>>>;><<<=566166667B;;;
@ATNG8:01514:04854
GATGGTAGAGTATCATGTGTATCTCCAGAAGATCAGGAACTCTAGAAGAATTCAGATTTTTAACACGAGAGTAAACGTAAAAAGAAGGTTTTACAAGACTCACGTTAACAATATTGCAGCAGTACGCACACAATCGAAGCGCAGTAAGGATGGCTAGTGTAACTAGCAAGAATACCACGAAAGCAAGAAAAAGAAGTACGCTATTAACTATTAACGTACCTGTCTCTTCCGAAACGAATGAGTACACATCGTCGTGTCGTGCTACCATCGTTCGGTCAGAGTCT
+
88:@?BDBCCCBBCCBCCCCBBBBB>B@@=@BBCBB@B@BBCEDBC@CCAGFCCBCCEDC5C@DCFCCCCEBBC=BBA@AAA0AC>C5;;;.;CB>B;;;AABCB@B@AA>ABB@BAACCDDABBDEFDDCC@B;;;=@ACCABAC@FAD@@=@AB;;;@A<??BBBD@BB?????BBABC=9999??ABB3BC@BAAACA?;;5;8;;;?;?;?@CA@?@BBADCB?B?BDK?;;:@AAAAAABBAABBECAA@DBAAAAABBC?BCDBB<??;?AAACBBBB
@ATNG8:01520:04841
GATGGTAGCACGACACGACGATGTGTACTCATTCGTTTCGGAAGAGACAGGTACGTTAATAGTTAATAGCGTACTTCTTTTTCTTGCTTCGTGGTATTCTTGCTAGTTACACTAGCCATCCTTACTGCGCTTCGATTGTGTGCGTACTGCTGCAATATTGTTAACGTGAGTCTTGTAAAACCTTCTTTTTACGTTTACTCTCGTGTTAAAAATCTGAATTCTTCTAGAGTTCCTGATCTTCTGGGTCTCTCTCTCACGCACTACCATCGTTCGGTCAGAGTCT
+
<<<B?BAA@@655<BB@AA;69?@BCBBBBB@=@@AA<AA>B?BABCC@A?@CBBB?B@CC@@>?>ABBBBBBB?;98333$/6380/(/69=7?:=<@@000==000/;A???:=7:88188<AB;;;>=;?B==:=?@@>>>A??AAAA:::<:;;=AA<A;@@@??A@@@:?>CCC5@=@<>>>>>/>>9991::9///<<<>18889(6:::=:>;@?<@@;;;==8=:=>@@??:==>>8>?===>>>>>@CBDA?;996///6@7<<6<<BB@@>>>
@ATNG8:01478:04929
GATGGTAGCTCAGTACGTCACACGTACTCATTCGTTTCGGAAGAGACAGGTACGTTAATAGTTAATAGCGTACTTCTTTTTCTTGCTTTCGTGGTATTCTTGCTAGTTACACTAGCCATCCTTACTGCGCTTCGATTGTGTGCGTACTGCTGCAATATTGTTAACGTGAGTCTTGTAAAACCTTCTTTTTACGTTTACTCTCGTGTTAAAAATCTGAATTCTTCTAGAGTTCCTGATCTTCTGGAGATACACATGATACTCTACCATCGTTCGGTCTGAGTCT
+
555>9>BBBBBCCEFCCABACCCCCBBBGBB?BBBD>CD?D?DDD@A@C?CCAAB@C?BBBB@B?BBBBBCB@@=?@@@@1BC>BBBB;BBBC@C==:=B:<=BBBB?BBBBB>AA:>>A;@;=<<<;;;;7>A6638?A@@@??DAAAAA=>>;8::=AA<@;@@??>===C<??>A>5A;A=;;;;9*::///(/66///;9:=<@AAA/AAA@@;?<?E=????=>>=D6::AA?=688@:???A@@@@@@AAAAAAACAA;A=>>A=@@;<<=DCBBAA
@ATNG8:01485:04902
GATGTAGAGAGACTGTAGCGCACCCAGAAGATCAGGAACTCTAGAAGAATTCAGATTTTTAACACGAGAGTAAACGTAAAAAGAAGGTTTTACAAGACTCACGTTTAACAATATTGCAGCAGTACGCACACAATCGAAGCGCAGTAAGGATGGCTAGTGTAACTAGCAAGAATACCACGAAAGCAAGAAAAAGAAGTACGCTATTAACTATTAACGTACCTGTCTCTTCCGAAACGAATGAGTACGATGAGATCTCGTGTGCTACCATCGTTCGGTCAGAGTCT
+
@?CDCCCCCDDBCABBCGCCBCCD>CCD?BBBCBB?B=?@BCAAA?CB<?:99:9::::(79>?ABBBABA@A<@AAABBC5BB?B@CBB8C:;79>>>>@A999)97@C@CB@8@BBACCCGCBCCDCEED@@A@A?AAA@AC??;A@BBD@BBBBBBBB@CBBBAC?CC?????ABA@A:<;;6<=>>>/>?:?>>>>>>BB:>:=>>C1818=:::?AA::9>>2917>>8><=9<BBBBCBB@ACCAA??>>>>>;;;?CC>CCC8838>;>===??;88
@ATNG8:01488:04912
GATGGTAGGTGCACATGAGTGTATCCAGAAGATCAGGAACTCTAGAAGAATTTAGATTTTTAACACGAGAGTAAACGTAAAAAGAAGGTTTTACAAGACTCACGTTAACAATATTGCAGCAGTACGCACACAATCGAAGCGCAGTAAGGATGGCTAGTGTAACTAGCAAGAATACCACGAAAGCAAGAAAAAGAAGTACGCTATTAACTATTAACGTACCTGTCTCTTCCGAAACGAATGAGTACGTGTGCGACGTGTCTCCACCATCGTTCGGTCAGAGTCT
+
CBBCABBC?BCCDCCCCCCCCCBCB@DCC?BABADDAD<@@BBBBB?BD?BB=BAABBBB2B?BCDDCBBB@@@;@BBBCDD5DE@C>BBB;ACE@B@ACCA?985:=@B@CCC>AACCCBBBECCCCCBAA@CCCC?CABBBBBB>C@BBB?BCBBBBAB?BAABB@>BB?@@B<<<<>;7?>>;<<<==.?><A867@@D?@7:7:A?@7;7:ACBB@BBBBBBC@C@BA@:A997:CCABBBBBB>??BCBBBBBA==<@@<@@>>><??<??CGAAAAA
@ATNG8:01495:04892
GATGGTAGCTATACGTATATCTATGTACTCATTCGTTTCGGAAGAGACAGGTACGTTAATAGTTAATAGCGTACTTCTTTTTCTTGCTTTCGTGGTATTCTTGCTAGTTACACTAGCCATCCTTACTGCGCTTCGATTGTGTGCGTACTTCTGCAATATTGTTAACGTGAGTCTTGTAAAACCTTCTTTTTACGTTTACTCTCGTGTTAAAAATCTGAATTCTTCTAGAGTTCCTGATCTTCTGGCTCTCGTAGACAGATACTACCATCGTTCGGTCAGAGTCT
+
@::C:BBBBCBBBCDDDDEDCCC@A@BAAD99;9CCD>BC?B@BBACCCC?CCCCC?C?CCCC=A=AAAAAABBB>BBBBB1BB>BAAD>CB?@<@BB=BB577BCBB?ABBCAAAA;A>?:?;>>>?;;;>;AAA@:=<<;;;?>AAA7;=@AA;>>>;@@:>:>?>=<=><;5<<<<<2;9=788888(8>888*8::877A>??<????/?>>>@<@=AD<@??@>==<>;=?<<==:=>>:>??>>>AAAAAAAA?AB>8859<=<<9=>;>CBBAA>>>
@ATNG8:01499:04909
GATGGTAGGCGTGTGAGAGTCTGCCCAGAAGATCAGGAACTCTAGAAGAATTCAGATTTTAACGCGAGAGTAAACGTAAAAGAAGGTTTTACAAGACTCACGTTAACAATATTGCAGCAGTACGCACACAATCGAAGCGCAGTAAGGATGGCTAGTGTAACTAGCAAGAATACCACGAAAGCAAGAAAAAGAAGTACGCTATTAACTATTAACGTACCTGTCTCTTCCGAAACGATGAGTACTGCGTCTCACTCTCGCCTATCATCGTTCGGTCAGAGTCT
+
CCCC?CDGA<<9B=CBCBBBBBBBB6<B@:BBBCBB>B@BABB@@A=@@<@;@AA;;;;.9;?@AABBBDCCC;A@9999+79371988(79>;A==>=D?@?=A<@@<@??<?@@AA@@@AA===ABBA;??@@<@>>=@@??;?=BCC?BB>A====8=?;;?B?BB?BCC=@A988(88805;9;:/>><>ABB>====5:4:@>=:><>=>@@:>>>>>=><@<@@@6900000>;?975<:99<;888?>?9:*////<;<>;7;;4999977755
@ATNG8:01504:04884
GATGGTAGTGCGTGAGAGAGAGACCCAGAAGATCAGGAACTCTAGAAGAATTCAGATTTTTAACACGAGAGTAAACGTAAAAAGAAGGTTTTACAAGACTCACGTTAACAATATTGCAGCAGTACGCACACAATCGAAGCGCAGTAAGGATGGCTAGTGTAACTAGCAAGAATACCACGAAAGCAAGAAAAAGAAGTACGCTATTAACTATTAACGTACCTGTCTCTTCCGAAACGAATGAGTACATAGATATACGTATAGCTACCATCGTTCGGTCAGAGTCT
+
:::>;@;@?@BBB?CDD@CCBB99605==9??>@>><@?=<<555<8<<9B?@A00/;;;)81///9<::;A?=9>899:::):<8>.555&5:;49665<;;/00/7;;6;@C=?@@>@CCCCCCCBCBDDACBAA>@@CCBCAA>B@CCCACBBBBBBB?A@CACC?DE@999>A@@AA;=<=877889(7;6;9::@???A<A4997:5:9<=B;;6;BAAAAB@C?AAD>BBB>AACCCCCCCABACAAAA???AAAAAA?;AAA@@<>;7;A@@BB>>>
@ATNG8:01507:04903
GATGGTAGCACGAGTCACTCATATCCAGAAGATCAGGAACTCTAGAAGAATTCAGATTTTTAACACGAGAGTAAACGTAAAAAGAAGGTTTTACAAGACTCACGTTAACAATATTGCAGCAGTACGCACACAATCGAAGCGCAGTAAGGATGCTAGTGTAACTAGCAAGAATACCACGAAAGCAAGAAAAAGAAGTACGCTATTAACTATTAACGTACCTGTCTCTTCCGAAACGAATGAGTACCTCTCAGACGCTCGTCCTACCCATCGTTCGGTCAGAGTCT
+
AABB=A>555555==BB9666::>@7;;@7;;;>994;.55>>>=@:>=2:2:::94494$32888988;433:13344444$5<7<.555&55<7<>==<==5;9;@BB@BCD@CC??AGCCBA@>>@;99<@@?@<==??@?@A<A>A;:5@@>?889;988??@=AB>A@>/77777)7<<<9<<<;+9>:>ABF;:8?A:>;766</7/67?AA?BBCBBAC?C=ABD=B7757@ABBCD@DBC??>888888:::4:899)866/0)0:9000???=>>
@ATNG8:01511:04904
GATGGTAGTACATGATAGACGACACCAGAAGATCAGGAACTCTAGAAGAATTCAGATTTTTTAACACGAGAGTAAACGTAAAAAGAAGGTTTTACAAGACTCACGTTAACAATATTGCAGCAGTACGCACACAATCGAAGGCAGTAAGGATGGCTAGTGTAACTAGCAAGAATACCACGAAAGCAAGAAAAAGAAGTACGCTATTAACTATTAACGTACCTGTCTCTTCCGAAACGAATGAGTACGATGAGAGAGCTCTCTCTACCATCGTTCGGTCAGAGTCT
+
445A9<A<:///00//<<?CCE@@A?ACC@CCBA;;4;45;?<@AA?BA=A<>@A;;;;;;#96@@<C>CCC;;;/;B;;;;;*:A;A:ACC9CCGBAAABBCC;;7;>?>9@;;6;BAAACCCCCCDCCDEC?A:;;?C>ABCBB=@=ADE?HICCBBDC@CBBCCC@BB????=9::@A9???<?CDCC2CC@CBBBBB@@@<?<?BBB7858ABBB?;;<BA@@HD?BCD>BA@=@DCCCDC:99AAAAADCBCBAAA=;;;=A???B@@@=@99:AABAA
@ATNG8:01513:04880
GATGGTAGGACGAGCGTCTGAGAGGTACTCATTCGTTTCGGAAGAGACAGGTACGTTAATGGTTAATAGCGTACTTCTTTTTCTTGCTTTCGTGGTATTCTTGCTAGTTACACTAGCCATCCTTACTGCGCTTCGATTGTGTGCGTACTGCTGCAATATTGTTAACGTGAGTCTTGTAAAACCTTCTTTTTACGTTTACTCTCGTGTTAAAAATCTGAATTCTTCTAGAGTTCCTGATCTTCTGGGTGCGCTACAGTCTCTCTACCATCGTTCGGTCAGAGTCT
+
44:@7<BB?BBCEB@;ABBBBBBB@BBBCIBB?CBBB>BCAG?BBBDCHC@CCCCC?B?ABGFACACCCDCCCCC@CBBBB3BB>BCBB>BCCC@CLE:;;<@@B@<;5;CCBA@@@<?@@=A?BB;;;@@A>BBCC@DCCCC@@@DBBABACBB?B;;8;B?A>BCBDGGDGGABBBBB6;8:@CCFCF5EFBCC>AAAACCA@@A4;;;;*;;;;A>A?CD@CCB@@BBAC@ECCBAA=A:;;6;C@@@BBBBBBBBBAAAGC@CCCCDACC@CBBBCBB;;
@ATNG8:01513:04914
GATGGTAGATACTCGCTGATACACCCAGAAGATCAGGAACTCTAGAAGAATTCAGATTTTTAACACGAGAGTAAACGTAAAAAGAAGGTTTTACTAGACTCACGTTAACAATATTGCAGCAGTACGCTCACAATCGAAGCGCAGTAAGGATGGCTAGTGTAACTAGCAAGAATACCACGAAAGCAAGAAAAAGAAGTACGCTATTAACTATTAACGTACCTGTCTCTTCCGAAACGAATGAGTACGAGAGAGCACACGTGTCTACCATCGTTCGGTCAGAGTCT
+
<<BB>@?<;;DDBBBCCCCCCCCBD=BCC@DBB@00-0;@@AGAAB=@?@B?BCBBBCCC3B?BBBBBBBBBCC>B?A@EEE3CC@C@ECC;CCB;;;CBCCBAB6;7;C?BCC?BBFDDCCCCCBBBFCCC@BBBB?AABBDC??<@?A@@=@CBBBBCB@BBBBAA?9929=>9>?CDD>99:======+<>9=888AB@@@;?<??==:=<;;ACB@CC@@@AA<@=??A;A::8:BBBBBBBBBBBBBCCDBBBBBA@AAA=A===B<??;?????A???
@ATNG8:01520:04912
GATGGTAGGCGTGTGAGAGTCTGCCAGAAGATCAGGAACTCTAGAAGAATTCAGATTTTTAACGCGAGAGTAAACGTAAAAGAAGGTTTTACAAGACTCACGTTAACAATATTGCAGCAGTACGCACACAATCGAAGCGCAGTAAGGATGGCTAGTGTAACTAGCTAAGAATACCACGAAAGCAAGAAAAAGAGTACGACTATTAACTATTAACGTACCTGTCTACTTCCGAAACGAATGAGTACGATGAGAGAGCTCTCTCTACCATCGTTCGGTCAGAGTCT
+
9:AC>AAA6:55CCBBBB@<<</0)/999@BC@AA>A>A;;0><<;00+06==<;;;;:'7:?>?A>:>;::=1777777(3<8<1999(77;4<747??==>;@<??;@;:7;@@@A@>>====:::=@<@AAD=A>>>;::::>078A>B?;?BC////<<<000:@@9:;:=CB@>A7AA=9:::::+///:99///889/94999:=A====;;5:>::889=;@=@AF;@CC?A@@@00////5@>=;===555>=>>>>=@AA>><>>=><=<:9:<<
@ATNG8:01520:04916
GATGGTAGTATATCGCGTCGCTATCCAGAAGATCAGGAACTCTAGAAGAATTCAGATTTTTAACACGAGAGTAAACGTAAAAAGAAGGTTTTACAAGACTCACGTTAACAATATTGCAGCAGTACGCACACAATCGAAGCGCAGTAAGGATGGCTAGTGTAACTAGCAAGAATACCACGAAAGCAAGAAAAAGAAGTACGCTATTAACTATTAACGTACCTGTCTCTTCCGAAACGAATGAGTACTGTATCTATGTGTGCGCTACCATCGTTCGGTCAGAGTCT
+
BABC@CCCBBBBCBCCBBBDDCCCC@CBB?BBB@@A@C?CDFA@AD@CF@C@@@AA@DFC3C?BBCBBBBBCCC>BBBBBBB2BA;A5;;;.;<<9666=>>>>B?B@CD@BAA@BBBBCCDDBBBCCCCCC?CCCD?A@@ABBBB?B?BBB@CCAAAAAA>???AAA>BB>>>><>?AAA:AA=;>BCAA/@@<A:::BCA<>7;8=<@@6:69<A@@>@ABABBB@B?BDD>C@@=@CCCCBBBBBBBBBBB@AAAA::;??A<@@AAA<@@;>::9AA>>;
@ATNG8:01521:04887
GATGGTAGAGTACAGTGTAGTAGACCAGAAGATCAGGAACTCTAGAAGAATTCAGATTTTTAACACGAGAGTAAACGTAAAAAGAAGGTTTACAAGACTCACGTTAACAATATTGCAGCAGTACGCACACAATCGAAGCGCAGTAAGGATGGCTAGTGTAACTAGCAAGAATACCACGAAAGCAAGAAAAAGAAGTACGCTATTAACTATTAACGTACCTGTCTCTTCCGAAACGATGAGTACACACTCTCATATGACACTACCATCGTTCGGTCAGAGTCT
+
4444.4<9;5;:;<<<<;;;666>>:?>C@A=>>00-0;>>????C@CA?C7:9>99999'78<;;7733333;19;45555$5=47)//)///)/:::777/0*0*00+07=055;;=ABBCDDBBBBAA>;;::479<;;;<B=B@BDA;==>>?BBCACCAAAC?CD?CBA==<777)7?<5=>@@@/==8;;;;;@@BA=D8>>AA;>:88;:9<?B888??8=169;3/////:8894338822255589=444>==@<@@@;@>:@6@=@;:?8<<
@ATNG8:01521:04926
GATGGTAGCACGAGTCACTCATATCCAGAAGATCAGGAACTCTAGAAGAATTCAGATTTTTAACACGAGAGTAAACGTAAAAAGAAGGTTTTACAAGACTCACGTTAACAATATTGCAGCAGTACGCACACAATCGAAGCGCAGTAAGGATGGCTAGTGTAACTAGCAAGAATACCACGAAAGCAAGAAAAAGAAGTACGCTATTAACTATTATCGTACCTGTCTCTTCCGAAACGAATGAGTACTATGTAGAGCTCTATACTACCATCGTTCGGTCAGAGTCT
+
>:?C:CBBBBDCCCCCCDCCBBBBCACBB?BCDFAA?A>BBCCCCC?BB@C@BBBBBCCC3B?BBAAAAACCBC>A?:;;;;*;C?C>BBB<BDGFDBBBCCC@@?A@ECACCC<@@BCCBCCEDDDCBBBB@BBBC<@@BCAA?A>C@CBA?BDCBBBBB?BBAAAA>BC?888>AACDD>@AA=AAABA/AC<A:::BB@>>:<<AA@@<@?8:9<<49==?=>><?<?AA:AAA;>?AAAA>=?>@>?>>@@AAA<<=AAAA<==>AB=??5:::;;>@@@
@ATNG8:01526:04901
GATGGTAGCGAGCGAGTGTGTATACCAGAAGATCAGGAACTCTAGAAGAATTCAGATTTTTAACACGAGAGTAAACGTAAAAAGAAGGTTTTACAAGACTCACGTTAACAATATTGCAGCAGTACGCACACAATCGAAGCGCAGTAAGGATGGCTAGTGTAACTAGCAAGAATACCACGAAAGCAAGAAAAAGAAGTACGCTATTAACTATTAACGTACCTGTCTCTTCCGAAACGAATGAGTACGTGTGCGACGTGTCTCCTACCATCGTTCGGTCAGAGTCT
+
8:<@=@<CBBCBBBBBCCCDDFBCB?BCC@CBB@?@=@?ABCCCCC?CC>@<@ABABBBB0B?BBBCCFDCBBB9A@;;;;;';B=B5;::&9@@=@CBBCBB@@>A@BB@BBB?BBBBBAAACCCCCCCCEABBBC@BCCBCCCC?C@CCC@BBBCDBBA@CCCCCB>?@9@>?9>@@@A;???=ABBBB3BB?B?>>B@@@A=<4::AA;>;>>BBB?BB@@@BB?B@CEC>CCC?BBBBBBBCBBBBCCBBBBBAAAC?BBC@C=>=B?A@>@ACCBCBCC
@ATNG8:01527:04894
GATGTAGTGTCATATGAGAGTGTGTACTCATTCGTTTCGGAAGAGACAGGTACGTTAATAGTTAATAGCGTACTTCTTTTTCTTGCTTTCGTGGTATTCTTGCTAGTTACACTAGCCATCCTTACTCGCTTCGATTGTGTGCGTACTGCTGCAATATTGTTAACGTGAGTCTTGTAAAACCTTCTTTTTACGTTTACTCTCGTGTTAAAAATCTGAATTCTTCTAGAGTTCCTGATCTTCTGGATAGCGACGCGATATACTACCATCGTTCGGTCAGAGTCT
+
A@@@ABBCBBDCBBBBBCCCBBBCCCCCC@?>@BBG=BB?B?BBCDDCG>BBACD@D?CCAB?B@ECCCBBBBB<?@@@?0@C<@?BD=BBAC?CCD@BA9;:@DAB?CCCCCCCD@CCB?B?DCCCBBC@BDBD@CCBBBBCCDC@A@DBBB@BBB?BC?C@CCCCBCBCC@BBCEC<C?B=AAAAA,@ABBB>BJGICCCBA@4;;;;*;AABC@D?BB?BBDDCBB?B?ABCDBB?ACD?CCBBCCCCCCBBBBCCBBCC@CBBBB?BD@DBBBBBC??
@ATNG8:01479:04979
GATGGTAGGTGCACATGAGTGTATCCAGAAGATCAGGAACTCTAGAAGAATTCAGATTTTTAACACGAGAGTAAACGTAAAAAGAAGGTTTTACAAGACTCACGTTAACAATATTTGCAGCAGTACGCACACAATCGAAGCGCAGTAAGGATGGCTAGTGTAACTAGCAAGAATACCACGAAAGCAAGAAAAAAGAAGTACGCTATTAACTATTAAACGTACCTGTCTCTTCCGAAAACGAATGAGTACGATGAGATCTCGTGTGCTACCATCGTTCGGTCAGAGGTCT
+
455<9==>:>6;9=?@ACCCCCBBA@C;;6494999298=<>?::?6==25.4;>99994$5<=@>;<<<<==@>BBCBCBB1?>=B9=>>0=?@;>965:=:8919<<<6;887(3338>>=;;;:9990/0<@=>?;995A@@>>9=;@;:49?>=?>AA=?>?;;;:00*//0)/7737(7;;8;<;;;;$33,38::=97691915557177-79@@@9:994444.434///&/761///9::8333:98;983338<<<977717777><>A??/0///(/95
@ATNG8:01493:04945
GATGGTAGCGAGCGAGTGTGTATACCAGAAGATCAGGAACTCTAGAAGAATTCAGATTTTTAACACGAGAGTAAACGTAAAAAGAAGGTTTTACAAGACTCACGTTAACAATATTGCAGCAGTACGCACACAATCGAAGCGCAGTAAGGATGGCTAGTGTAACTAGCAAGAATACCACGAAAGCAAGAAAAAGAAGTACGCTATTAACTATTAACGTACCTGTCTCTTCCGAAACGAATGAGTACGTGTCGACGTGTGCTACCATCGTTCGGTCAGAGTCT
+
<<@C@DDCBBBCDBBCDBBCCCCIC@BBB@AAA@?@5;6:@AABBB?DD=>;>BCCBBBB5C@CCHECCBBBCC;BB:;;;;';@=B5;;;&:B@?ABACCBBAA>@@CD@CCC@CCBBBBBBCCCCBBCCC@CCCC?@@CB?@@B@CAECB@CCBBBBCB@DCCCCB?AA>BBD>?@>=;7??=<@@@AA2AB?B?>>BDDBB?>;=<??6929>B@@=@@AAABB@F?BBD>C@?=?CCDBBB????@C>>>BBAAAABB?DAA@C>A@@BCECBBCAA
@ATNG8:01507:04970
GATGGTAGTACATGATAGACGACACCAGAAGATCAGGAACTCTAGAAGAATTCAGATTTTTAACACGAGAGTAAACGTAAAAAGAAGGTTTTACAAGACTCACGTTAACAATATTGCAGCAATACGCACACAATCGAAGCGCAGTAAGGATGGCTAGTGTAACTAGCAAGAATACCACGAAAGCAAGAAAAAGAAGTACGCTATTAACTATTAACGTACCTGTCTCTTCCGAAACGAATGAGTACAGAGAGTACGATATGTCTACCATCGTTCGGTCAGAGTCT
+
:<AEABAAABCEBBBC@@@C@AABCADCC@CCCCBC@C@CCBBBBB@AA?B@CCB@A@@@0@@BCGBAABBBDD>CCBAAAA2AA>C2;;;*;@?9;BBBDCDCB@B?BC?A@A?CCCCCB?BBBCCCCCBB?CCCCACCCCCCCB?B?@@A@CCBBBBAA>ACBAAA>AB@BBB@BB87749@?<=??@?.?C?BBBBB>??C8879A?A<?=?ABCC@BAAA>>>@C?CCC>AAA?CCCBBBAAAAABBBBBBBBBBCB>>>><>>><>755.8>>?HB@@?
@ATNG8:01479:05011
GATGGAGCGCACACATAGATACAGTACTCATTCGTTTCGGAAGAGACAGGTACGTTAATAGTTAATAGCGTACTTCTTTTTCTTGCTTTCGTGGTATTCTTGCTAGTTACACTAGCCATCCTTACTGCGCTTCGATTGTGTGCGTACTGCTGCAATATTGTTAACGTGAGTCTTGTAAAACCTTCTTTTTACGTTTACTCTCGTGTTAAAAATCTGAATTCTTCTAGAGTTCCTGATCTTCTGGGTCTCTCTCTCACGCACTACCATCGTTCGGTCAGAGTCT
+
555>:?BBBBCCCCBBCFCCCBCCDCCCC@??ACCG>CC?B=BCDDCCC?CDDBB?B@BBBA?CAE?A@CCCCC@@@??>0@A=A@BB>BBBC@CBC?BC9;:CBDCGCCBBBCCC@CDD?C?CCCCCCCC?DCBB?CCDBBBBBCCDBCBB@@>ABC@CC?C?ABCCCCB@A?@AFFD<E?A=@BBBB0AD@AA>ABDBBCHCBB@BEEF5BBBBB@EACC?BBBBBBB?B@@@BCBB899BB=CCCCCCBBCBBBCDCBBBB@CBBBB?BB?BCCCBBBBB
@ATNG8:01499:05011
GATGGTAGTACATGATAGACGACACCAGAAGATCAAGGAACTCATAGAAGAATTACAGATTTTTTAACACGAGAGTAAACGTAAAAAGAAGGTTTTACAAGACTCACGTTAACAATATTGCAGCAGTACGCACACAATCGAAGCGCAGTAAGGATGGCTAGTGTAACTAGCAAGAATACCACGAAAAGCAAGAAAAAAGAAGTACGCTATTAACTATTAACGTACCTGTCTCTTCCGAAACGAATGAGTACTATGTAGAGCTCTATACTACCATCGTTCGGTCAGAGTCT
+
4:<@<@@=4/////////;9;:;;;7<<<79;<//)-(-(-6-///-6057)/)////4<<;<>%4049888833333(3944444$44.4.333&3884444;:?>BC:>:<@<=???BBBCCBBBBBBBBBBAA=BABB@CBBCBB?@=A?CCC?CBA?@???9>@@==@;8727<</77::;;1;@B=BAABBA'//)/../7;>A>1615999)/)/:=<<8@B@@@BC@A=@@>5<00*000@CCCCBBBBBABBB???CBB@A@@<>>>@@;=>:;;?AA?==>
@ATNG8:01500:04996
GATGGTAGGCGTGTGAGAGTCTGCCCAGAAGATCAGGAACTCTAGAAGAATTCAGATTTTTAACACGAGAGTAAACGTAAAAAGAAGGTTTTACAAGACTCACGTTAACAATATTGCAGCAGTACGCACACAATCGAAGCGCAGTAAGGATGGCTAGTGTAACTAGCAAGAATACCACGAAAGCAAGAAAAAGAAGTACGACTATTAACTATTAACGTACCTGTCTCTTCCGAAACGAATGAGTAACCTCTCAGACGCTCGTCCTACCATCGTTCGGTCAG
+
55BB:BBB?BB@@@BBBCB@@@;:;/:AA@BB::;B=@>BBBBBBA=@@=@>BB@;;;;;)::><=>>:><;;?2<777777$33,3,333&338178888>8=><@<AB=@@@7::>>?@@@AAAA?@@AA;?>>@<>>>==?::6;<B>A?B999A>>@<@?@?>@<?C@ABB?>>?AA:<::488887(8<7====AB?>>>;@;=>>@<A==:678:>>?@??@3837?A7@BC?B@@@00,0;@999>===888B>;:7;>>=B@CB@=@E=>;;;
@ATNG8:01501:05009
GATGGTAGCGCGACGAGCGTAGACCCAGAAGATCAGGAACTCTAGAAGAATTCAGATTTTTAACACGAGAGTAAACGTAAAAAGAAGGTTTTACAAGACTCACGTTAACAATATTGCAGCAGTACGCACACAATCGAAGCGCAGTAAGGATGGCTAGTGTAACTAGCAAGAATACCACGAAAGCAAGAAAAAAGAAGTACGCTATTAACTATTAACGTACCTGTCTCTTCCGAAACGAATGAGTACTATGTAGAGCTCTATACTAATCGTTCGGTCAGAGTCT
+
AAAC@EBBBBC@@@CCBBCBCCDDD>CCC?CCCCBB?B@BBBBDBB?BB>A>BCCBBBBB3B?BBCBBBBBBBA9@@99:::*:D>D7;;;7;DDAGBBBCCBCB?B@BC@CAA=@?CCCCCCCCCCDCCBB?BFBB@BBAABBAA>A@CAA?ABBBCBBB?BBBBBA@CC@889>?A???8<>=;989889%/<7>///@>B??;><>A@A:>:>BCBB@BBBBBBC@B?BCC>CBB?AAACCCBAAA?ADDAA>>>>??@AAA<AA@B>AA?DCCDBB998
@ATNG8:01504:04996
GATGGTAGGCGTGTGAGAGTCTGCCAGAAGATCAGGAACTCTAGAAGAATTCAGATTTTTAACACGAGAGTAAACGTAAAAAGAAGGTTTTACAAGACTCACGTTAACAATATTGCAGCAGTACGCACACAATCGAAGCGCAGTAAGGATGGCTAGTGTAACTAGCAAGAATACCACGAAAGCAAGAAAAAGAAGTACGCTATTAACTATTAACGTACCTGTCTCTTCCGAAACGAATGAGTACGATGAGAGAGCTCTCTCTACCATCGTTCGGTCAGAGTCT
+
:9:D@DDC@AA@CDBCCDD@@@CC@DCCACCCCAA=A<AABBBBB?BB>B=???:::::);>ADBAAAADCCC;@?87777(8?;@1999+:@A?BAAADC>>>=A;@@<@>>688>@A=>>@@???AAAA:;;<>;A>>>>>;;7==A?B>B?@@B=A@:@AAA@@<@B>BBB=?>;;;39:;676666(6718>AAAAA@B<@;=<<A;C;;;;;=;>>>>;;;<A;@@D9A@@=BBCCAAA>>;A@B>>>CA;;;@@@@@@;AAAAA;>=;>??A@?><<
@ATNG8:01505:04993
GATTAGGCGTGTGAGAGTCTGCCCAGAAGATCAGGAACTCTAGAAGAATTCAGATTTTTAACACGAGAGTAAACGTAAAAAGAAGGTTTTACAAGACTCACGTTAACAATATTGCAGCAGTACGCACACAATCGAAGCGCAGTAAGGATGGCTAGTGTAACTAGCAAGAATACCACGAAAGCATGAAAAAGAAGTACGCTATTAACTATTAACGTACCTGTCTCTTCCGAAACGAATGAGTACTATGTAGAGCTCTATACTACCATCGTTCGGTCAGAGTCT
+
:69:BCACBBBDBBBCCBBBBGM@CAB?BCBBCDAD@BBCCCCC?CC?B?BCCAAAA@2A=AAABBBABAAA<???A@@@2@?<@?BDE:BBC?CCAAA@@;;1816=9>>?6;;??@@AAACCCA<::<:@@AA:888?>?>>;C=A;@>ABA@AA>96:@@ABB?BC@BBA:>>888*:@>888ABA/;;6:AAA@@@@@=A=A===<?<?@@@@;@>?>=@A=A<AAA:@BB@899CCBB@@@CCCD@AACCCBBBBBBB?B>;;;9;;7;??@A@=<<
@ATNG8:01509:04997
GATGGTAGAGTACAGTGTAGTAGACCAGAAGATCAGGAACTCTAAGAAGAATTCAGATTTTTAACACGAGAGTAAACGTAAAAAGAAGGTTTTACAAGACTCACGTTAACAATATTGCAGCAGTACGCACACAATCGAAGCGCAGTAAGGATGGCTAGTGTAACTAGCAAGAATACCACGAAAAGCAAGAAAAAAGAAGTACGCTATTAAACTATTAACGTACCTGTCTCTTCCGAAACGAATGAGTACGTGTGACGTACGTGAGCTACCATCGTTCGGTCAGAGTCT
+
<<BB@BCECCC===C@<A?>@AC:946?>9<@>:55056;;;54039433-3533333777'7389333;;::;=188:;9==,9>9>8BBC9CBCA;;:A@@@BB@L?CC@@@@=@@ABBBCHFDIDCCCBB@BCCC?CAAAAA??<@>C;;8;BB@@A>?<>???;?9>=9=>;1;;7777&7;;8>?EEFD)9;59///658=<)//)/866)/(/9><=;AB>??BB?B>CFC=C9959A@@ABBBBBB?BAABBBBBBBBBBCDAFBBBB??B=A;;?AA999
@ATNG8:01511:04991
GATGGTAGGACGAGCGTCTGAGAGGTACTCATTCGTTTCGGAAGAGACAGGTACGTTAATAGTTAATAGCTGTACTTCTTTTTTCTTGCTTTCGTGGTATTCTTGCTAGTTACACTAGCCATCCTTACTGCGCTTCGATTGTGTGCGTACTGCTGCAATATTGTTAACGTGAGTCTTGTAAAACCTTCTTTTTACGTTTACTCTCGTGTTAAAAATCTGAATTCTTCTAGAGTTCCTGATCTTCTGGGCAGACTCTCACACGCCTACCATCGTTCGGTCAGAGTCT
+
::::055:5::;:=<@>@><;?6949?>=>;=8;:;>6;;<@;<=<==;94555555:.55;>3729/////99774//////#//)/978/:///6:<838:+//899:055555:;;7;<<4:4;;<:<554.5:;<8>>========?::99771///)/81718565=<<55.59999+9.5.59999(=:955,5;;;999955.5:::$44::<7<8<<:=::::::3:7<88:<8.4795)5@>>?@??@@@<>9505?@;A99:F@BB?@?AAB@@??
@ATNG8:01516:04997
GATGGTAGCGCATATCAGCGCAGCCCAGAAGATCAGGAACTCTAGAAGAATTCAGATTTTTAACACGAGAGTAAACGTAAAAAGAAGGTTTTACAAGACTCACGTTAACAATATTGCAGCAGTACGCACACAATCGAAGCGCAGTAAGGATGGCTAGTGTAACTAGCAAGAATACCACGAAAGCAAGAAAAAACGAAGTTACGCATATTAACTATTAACTGATACCTGTCTCTTCCGAAAACGAATGAGTACGGATGAGAGAGCTCTCTCTACCATCGTTCGGTCAGAGATCT
+
://55:556;<@AB;:;BC@956;;4;<A:AA<B?C@C@B=;::::59;7:744599:::(60--------/;;)/545555$55.55::<2>>?:>><<;<<<?9?;?<8=?@;?@989??<<>56566<=9;;;?8<<<ABBCC@E?B;;69<<>?:::6////996<=9===8<888:3:9=6;=<<<<%38=6>@;A/////36.3.5889493...8:880668////(/(.222&2583885557--(-----25452225596---)--778355+2222522222
@ATNG8:01522:05005
GATGGTAGATACTCGCTGATACACCCAGAAGATCAAGAACTCTAGAAGAATTCAGATTTTTAACACGAGAGTAACGTAAAAAGAAGGTTTTACAAGACTCACGTTAACAATATTGCAGCAGTACGCACACAATCGAAGCGCAGTAAGGATGGCTAGTGTAACTAGCAAGAATACCACGAAAGCAAGAAAAAGAAGTACGCTATTAACTATTAACGTACCTGTCTCTTCCGAAACGAATGAGTACACATCGTCGTGTCGTGCTACCATCGTTCGGTCAGAGTCT
+
<<BB@BB@@AEDDCBBCCCCCEBAA=ACC@CCC@?>@A?AABBBCCACC?B>?>>89899(:<ABBA@@@@00)/://///'9?;@4:;;*:BC@CAAABA;;;70-0@6000-00>=BBBCBBCB@@<0.*.8..*/6688:44358@>?<?CBBCCCC?CCCCAA>AB@BBB:99BBC=A??9?<;;<.=A<B888>BD?@:=:=?AC3838>@@@????AABC?B?BCD>CBB?BCBBBBBBBBB@@<@@999@AAABB@?<?BAAA:??::;;@???CB
@ATNG8:01478:05062
GATGGTAGGTGCACATGAGTGTATCCAGAAGATCAGGAACTCTAGAAGAATTCAGATTTTTAACACGAGAGTAAACGTAAAAAGAAGGTTTTACAAGACTCACGTTAACAATATTGCAGCAGTACGCACACAATCGAAGCGCAGTAAGGATGGCTAGTGTAACTAGCAAGAATACCACGAAAGCAAGAAAAAGAAGTACGCTATTAACTATTAACGTACCTGTCTCTTCCGAAACGAATGAGTACTATGTAGAGCTCTATACTACCATCGTTCGGTCAGAGTCT
+
::@@=;<C9@BBB=??>@CCCBCBB?BBA@BCDDCB@B@BCBB@@@=@B?BACCCBCDDD3C@CCDCCCEEBBG=B@?????0>B=C?BBC;BFC@DABBA@C??9?;?@<@?@4:9@ABBCBCDFFCBBBD?CBBB?BAAABCCC@EBC@@=@BBBBBBC@BBBAAA@BB?BCD?BBBBB=AAA=@@??>2@A?BBBBB@@@@:><>?==5:4:?C@@=@CA@@AB?B?@@@9@BA=AABBEDCBBBBBAAAAECCB?:;BBAA=@>>>A:=<;@?>::<;;;
@ATNG8:01487:05063
GATGGTAGAGAGACTGTAGCGCACCCAGAAGATCAGGAACTCTAGAAGAATTCAGATTTTTAACACGAGAGTAAACGTAAAAAGAAGGTTTTACAAGACTCACGTTAACAATATTGCAGCAGTACGCACACAATCGAAGCGCAGTAAGGATGGCTAGTGTAACTAGCAAGAATACCACGAAAGCAAGAAAAAAGAAGTACGCTATTAACTATTAACGTACCTGTCTCTTCCGAAACGAATGATTACTGCGTCTCACTCTCGCCTACCATCGTTCGGTCAGAGTCT
+
444>9>A@ABCCCBCCCECCCCCCD>DBB?BBBB?@=@?@@@BABB?BB@B?AAABBBBB3E?CCDCF999@@@9@@?@@@@1@D?D=AAA7ABC?CCCBBBBA@<A@CC@CDD@BBBBBCCCCCCBCBBBB@ECBB@BCBCCBBB?B?BAA?ADBCBCCC?BCCCCC@BB>999=??@@@8?==;::::::%8=:?;;;@A>>>7;5;>==8=;;;@CC@CBDBDCKDD?999,9::29=>>9??AA?A?>??<<@;;;=B>@;>;@?==@?A@=AA@@A@?@A
@ATNG8:01487:05073
GATGGTAGTGCGTGAGAGAGAGACCCAGAAGATCAGGAACTCTAGAAGAATTCAGATTTTTAACACGAGAGTAAACGTAAAAAGAAGGTTTTACAAGACTCACGTTAACAATATTGCAGCAGTACGCACACAATCGAAGCGCAGTAAGGATGGCTAGTGTAACTAGCAAGAATACCACGAAAGCAAGAAAAAGAAGTACGCTATTAACTATTAACGTACCTGTCTCTTCCGAAACGAATGAGTACTATAGACTATCTGAGACTGCCAAGGCACACAGGGGGATAGGG
+
;55>:>B?@@CDCDCDDBBCCCBBB>BCC@CCCDBB?B@AAABDDB=AA?B@BDBBBBBB+B>BBBCBDBB>>>8>??@CCC5CD@C>BBB:BCC>BAAABBC;;7;@CC?BCD;;;CBCBBBCCCCCBBAD@CBBB>ABBBBBBB>B?BAA?ABCCCCCC?AAAACC?CC?@@A@CC??>8?@>;@@@@@2@B?B888CBA@@<@:>>BD<A<AAC@@>@ABBBBB?BACDD>BAB?BBCCCCCAACBBBA??ACCB99:BBBB?C8:49===999999(99987)
@ATNG8:01501:05066
GATGGTAGGCGAGAGTGAGACGCAGTATCATTCGTTTCGGAAGAGACAGGTACGTTAATAGTTAATAGCGTACTTCTTTTTCTTGCTTTGGTGGCATTCTTGCTAGTTACACTAGCCATCCTTACTGCGCTTCGATTGTGTGCGTACTGCTGCAATATTGTTAAGCGTGAGTCTTGTAAAACCTTCTTTTTACGTTTACTCTCGTGTTTAAAAAATCTTGAATTCTTCTAGAGTTCCTGATCTTCTGGCGCGTATGTATGTCGCCTACCATCGTTCGGTCAGAGTCT
+
555<8>CD@CBBCD@@;A9:6666<<;CA;;.9>@;8@B<@?@FBACBB?BBD;;6;>AABD@C@CCDAA@@::49@BBB3BB>A<==6=4736:7959@:889://*.977;>::66660505:::588>;AA@A688;;?==:;::76999916..(-2(-(----662446)..555+53:599:::*22288/88888877222'52222#222.55.7688,22857//(.(...258289:77775525577995//84//////28@5??7==A>>>A>>
@ATNG8:01508:05076
GATGGTAGCGCACACATAGATACAGTACTCATTCGTTTCGGAAGAGACAGGTACGTTAATAGTTAATAGCGTACTTCTTTTTCTTGCTTTCGTGGTATTCTTGCTAGTTACACTAGCCATCCTTACTGCGCTTCGATTGTGTGCGTACTGCTGCAATATTGTTAACGTGAGTCTTGTAAAACCTTCTTTTTACGTTTACTCTCGTGTTAAAAATCTGAATTCTTCTAGAGTTCCTGATCTTCTGGTCTACTACACTGTACTCTACCATCGTTCGGTCAGAGTCT
+
;;@?9>BAA@BB@@ABBBCCDDCBBBCDBBBCADBBB<BB?CACCCCCCCACDB@@GE?BBBB?C@@@AC::;EE>B@CCD5CC?ABEE?CCBC@BCB?CB8;;BBBC@CBBCCB@A<@@@=B?CCBBAABDACBBB@EFECBBBDCCCCCBB@@?A;:7;A=A?CCBBBCDDD?B;;;;.;>A>ABBBB0ABBBB>BCECCCCCCB@BCCC5;;;CC?B@BC@CBC@AAA>@@CCC@AA@AAB@CCAAABBABBBCDCCCCDAA?@BBBC@BC@CC@A@BBBB
@ATNG8:01509:05047
GATGGTAGTGATACAGATCAGACACCAGAAGATCTGGAACTCTAGAAGAATTCAGATTTTTAACACGAGAGTAAACGTAAAAAGAAGGTTTTACAAGACTCACGTTAACAATATTGCAGCAGTACGCACACAATCGAAGCGCAGTAAGGATGGCTAGTGTAACTAGCAAGAATACCACGAAAGCAAGAAAAAGAAGTACGCTATTAACTATTAACGTACCTGTCTCTTCCGAAACGAAATGAGTACGTGTGCGACGTGTCTCCTACCATCGTTCGGTCAGAGTCT
+
BADD?BBCCBBBBDCCCAABCCCCB@CCC>BAABBC@C?CBCAAAB?BB?B?BBAAA@AA2A?BBCBAACCCCC>AABCCCC5CC@C=@@@9@CC@CBCCCCCCC?C@CC?BBB?ABCABBBBCCCCCBBBC?CDCC?BBBAAA@A>B@CCC@CC@@ACCC?AACAAA?CC@>>>788@A@:AA@=@@?@@2@C?D;:;AAA=><=<>>AA1638?BAB@CBAA@BA:=::99/9999)8=??BBBBBACBBBBB>@A??==9=>>:>>==A7:9<?BBBBB???
@ATNG8:01509:05060
GATGGTATGTGACACATGAGTGTATCCAGAAGATCAGGAACTCTAGAAGAATTCAGATTTTTAACACGAGAGTAAACGTAAAAAGAAGGTTTTACAAGACTCACGTTAACAATATTGCAGCAGTACGCACACAATCGAAAGCGCAGTAAGGATGGCTAGTGTAACTAGCAAGAATACCACGAAAGCAAGAAAAAGAAGTACGCTATTAACTATTAACGTACCTGTCTCTTCCGAAACGAATGAGTACTATGTAGAGCTCTATACTACCATCGTTCGGTCAGAGTCT
+
@9669==;:://///9555<<::<56159>756665/38)///79/4.55.59>=>??>==(:4955555<====454449:9(:>;;7?DD2@AD=;;5433;43/48<;;?;;/343;=>A=:99A@=9656?<994(38888:9<8@:<9;5;@AAABBB757;;;;;<878=<4=3377)7<9.55252(2:5:777:::.-(-0---2(-(-27//)5;44454.45444(44;33348:888;;;:;;43/:://...66>2=2227/552788......
@ATNG8:01514:05034
GATGGTAGTGCGTGAGAGAGAGACCCAGAAGATCAGGAACTCTAGAAGAATTCAGATTTTTAACACGAGAGTAAACGTAAAAAGAAGGTTTACAAGACTCACGTTAACAATATTGCAGCAGTACGCACACAATCGAAGCGCAGTAAGGATGGCTAGTGTAACTAGCAAGAATACCACGAAAGCAAGAAAAAGAAGTACGCTATTAACTATTAACGTACCTGTCTCTTCCGAAACGAATGAGTACGTGTGACGTACGTGAGCTACCATCGTTCGGTCAGAGTCT
+
///717094:===@:;6<:;@;;99)5;<499;9//)/5:///::939848288333888$3,39888878777.7344444$4<7;.55)5994666@=@@?D@C@BB@BCC?AAA@@@BBAAACBBB@@;?:99;@@>>?A98108000)/:7///;=7455<;:6::;777;>A989+9<:5:@>>>,//)/33388889,2,2988,5.56:::5::554??<?<???89;;073;;>><<<<<:A<<<A====@@?@>?;?888C577?B>@CBBBBB
@ATNG8:01515:05033
GATGGTAGTGATACAGATCAGACACCAGAAGATCAGGAACTCTAGAAGAATTCAGATTTTTAACACGAGAGTAAACGTAAAAAGAAGGTTTTACAAGACTCACGTTAACAATATTGCAGCAGTACGCACACAATCGAAGCGCAGTAAGGATGGCTAGTGTAACTAGCAAGAATACCACGAAAGCAAGAAAAAGAAGTACGCTATTAACTATTAACGTACCTGTCTCTTCCGAAACGAATGAGTACGATGAGAGAGCTCTCTCTACCATCGTTCGGTCAGAGTCT
+
<>AA?A@BBGCCBDCDH;;9@CCFG@;;9??>AA@@;@;BAAACCB>BB@C@AAA@BDCC+B>BBBBBBBBBCF>A@;;;;;*;A=A5;;:&5;;6;969@?ABB@C@BB?BCC?BBB@@@CABABBBBB@@9??;;7;CDCCC?A>@?A@@>ACDDCCCD?CCCABB?BA=@@@499==>5<8939999:.9A?B>>>@@A??<?:=>BB=A===@@AADDBBA@@=>;??@9??@=ABBCC???CBBBBBBBAAA@@@;;;AA=AA@@B?B><>>ACBBCAA
@ATNG8:01515:05057
GATGGTAGGTGCACATGAGTGTATCCAGAAGATCAGGAACTCTAGAAGAATTCAGATTTTTAACACGAGAGTAAACGTAAAAAGAGGGTTTTACAAGACTCACGTTAACAATATTGCAGCAGTACGCACACAATCGAAGCGCAGTAAGGATGGCTAGTGTAACTAGCAAGAATACCACGAAAAGCAAGAAAAAGAAGTACGCTATTAACTATTAACGTACCTGTCTCTTCCGAAACGAATGAGTACAGAGAGTACGATATGTCTACCATCGTTCGGTCAGAGTCT
+
;;AC@CBB?A@@@<BBDCCCCCBBB@BBE@CCAABB@B@BBBA@BD@DD?B?BA@99999*:?BCECCCCDCDD=CB@CFFF1ABBC?CCC;CDD@BBBCCCB999:?BB@BBB?BCCCCCCDCBCCBDDDD=CBDD>AABA??@@<B@CCC@CCCACBBB?BBBBAB?>>;?DC:??9999*89929<<<<.>B?B999DC@@@=@<>>@@7;7;?BBA>AB@@ABC@C@BBB=BAA=AABBGCBBAAAACCAA@ABBBBAAABB>BBB>>5::69?ABAB>@>
@ATNG8:01517:05040
GATGGTAGCGCACACATAGATACAGTACTCATTCGTTTCGGAAGAGACAGGTACGTTAATAGTTAATAGCGTACTTCTTTTTCTTGCTTTCGTGGTATTCTTGCTAGTTACACTAGCCATCCTTACTGCGCTTCGATTGTGTGCGTACTGCTGCAATATTGTTAACGTGAGTCTTGTAAAACCTTCTTTTTACGTTTACTCTCGTGTTAAAAATCTGAATTCTTCTAGAGTTCCTGACCTTCTGGTCTACTACACTGTACTCTACCATCGTTCGGTCAGAGTCT
+
///:6;@BBBCBBCCCCCFDDCBBBCBBBB@@=?@@@;AB>B>BCCDCBB@BBB;;898ACAB?B@CACAA000@;@=?;>)//+54<<4?@@B?BCFACC;;=BDDDACCCCBBBB>AAA6;7;BAABBBF@CBCD@CCCCBBCCCBBBCBGBB?BDD@CC@C>AACBBCDEF@C;;;;6;>C>@AABA,@A@@@0;;@AACBAAA=@@@@,@?@@B?B?CC@;;;;;:A=A=@A??;?69:A>BBBBBCCCCCBBBBE@@ABA>ABCCC?CC?BAABBBB::
@ATNG8:01479:05085
GATGGTAGACATATCGTACTCTCTGTACTCATTCGTTTCGGAAGAGACAGGTACGTTAATAGTTAATAGCGTACTTCTTTTTCTTGCTTTCGTGGTATTCTTGCTAGTTACACTAGCCATCCTTACTGCGCTTCGATTGTGTGCGTACTGCTGCAATATTGTTAACGTGAGTCTTGTAAAACCTTCTTTTTACGTTTACTCTCGTGTTAAAAATCTGAATTCTTCTAGAGTTCCTGATCTTCTGGCGTCTGTCACGTCTGCTACCATCGTTCGGTCAGAGTCT
+
CBBC?CCCCCCBBBBBCCCCECCBCCCCDCBB@A@?C;@?=@?BBBBBBB?CCB@@>A@BBBA>B<@@AACCA??;@CDDD3@@?=>=?9?779?BBB?BB<??BD@@;?AA?@@@A7==A;A9>>?@>><>;AA?>9>>@><<<=?A@@@999@;>>=;AA:@:@AAA>=>>?;>>>>>2>:@777777(8:555(//6///;97:4:::;+:AB@@<@=;:6;<<<<996::=>BAAA9=<B=AA;::===<<<=>@@@>AA<A=;=A:><:>>>>>?><<
@ATNG8:01482:05104
GATGGTAGCAGACGTGACAGAGCGCCAGAAGATCAGGAACTCTAGAAGAATTCAGATTTTTAACACGAGAGTAAACGTAAAAAGAAGGTTTTACAAGACTCACGTTAACAATATTGCAGCAGTACGCACACAATCGAAGCGCAGTAAGGATGGCTGGTGTAACTAGCAAGAATACCACGAAAGCAAGAAAAAGAAGTACGCTATTAACTATTAACGTACCTGTCTCTTCCGAAACGAATGAGTACGATGAGATCTCGTGTGCTACCATCGTTCGGTCAGAGTCT
+
448<9>CCCCCCCCBBBCCCCCCCB?BBD?BCBC@@=@?CCCBBAC@CD?B?A@@@@@@@2@@CCCCCCCDA@>6<<9;;;;*;B>B4;;;-:CD@CCCBCCDCB?B@CC@CBB@CBABBCCFCCCCBBBAB@DDCC>A@BBBBBB>B?BCC?CBB?AAAA?CCCAAB?BB@>>?>AA???8?@A>BCDDC2@@=B;;:@@AAA;A:>>@@=@9<>A@A<@BB@@A@=@<@AA:B>?<?BCCCCCCCCCB???@===;;:>>AAA=AAA>><>>:=AAAAA;;:
@ATNG8:01497:05102
GATGGTAGCGAGCGAGTGTGTATACCAGAAGATCAGGAACTCTAGAAGAATTCAGATTTTTAACACGAGAGTAAACGTAAAAGAAGGTTTACAAGACTCACGTTAACAATATTGCAGCAGTACGCACACAATCGAAGCGCAGTAAGGATGGCTAGTGTAACTAGCAAGAATACCACGAAAGCAAGAAAAAGAAGTACGCTATTAGCTATTAAACGTACCTGTCTCTTCCGAAACGAATGAGTACGAGAGTCAGAGCAGACAACATCGTTCGGTCAGAGTCT
+
::;;05:<<ABCBBBB;;;CCCCAA9<=B?CC@9=96:+/-65-//699693<<995559$:59:5//77///<3;;9999.9<6;.55)5>>495566>>>>:D?BB@BCB7;??;<===@@=<<;@9626A@@269BABCBD?C@B;;49;=9<=5525<<<:=93737886>;=>>8899478888)8?9787<;8<32,5:6822+22'2666637;88822-.488808//)/.97:;777>>8558=>>=988//(///23;*/0)/8999;===
@ATNG8:01500:05112
GATGGTAGTGCATATGAGAGTGTGTACTCATTCGTTTCGGAAGAGACAGGTACGTTAATAGTTAATAGCGTACTTCTTTTTCTTTGCTTTCGTGGTATTCTTGCTAGTTACACTAGCCATCCTTACTGCGCTTCGATTGTGTGCGTACTGCTTCAATATTGTTAACGTGAGTCTTGTAAAACCTTCTTTTTACGTTTACTCTCGTGTTAAAAATCTGAATTCTTCTAGAGTTCCTGATCTTCTGGACGACGCGCACTGACACTACCATCGTTCGGTCAGAGTCT
+
448839544:<;556;;?@<@BBAABBDA>928333/5<7<<966<<<:7;;6669=9<;;@=B@BBABFCA?;459999'555)4499054450558388,---88>9>>@@>>CC;9=C@C?BBCB;;;C@B;;:89:@C@BBB999??@<@A=B998;B=B=@@@@?@@BC@DCCCB8B:;:;CDCC2B?;;;/9:>>A@AB@@4:9:9*9>ABC@C@BB9::AA??A6:6:@?>CC>A@A<=@00000><>@@BBCBBBDD?BBB@A=AA=@@@@@@@@;
@ATNG8:01514:05097
GATGGTAGCGCATACATAGATACAGTACTCATTCGTTTCGGAAGAGACAGGTACGTTAATAGTTAATAGCGTACTTCTTTTTCTTGCTTTCGTGGTATTCTTGCTAGTTACACTAGCCATCCTTACTGCGCTTCGATTGTGTGCGTACTGCTGCAATATTGTTAACGTAGTCTTGTAAAACCTTCTTTTTACGTTTACTCTCGTGTTAAAAATCTGAATTCTTCTAGAGTTCCTGATCTTCTGGGTGTATCAGCGAGTATCTACCATCGTTCGGTCAGAGTCT
+
55<<9=FECCABBBCGHCCCB:;;BBBABBDB?AABB=CD@CACBBBCDC@CCDDD@C@CBBA<@=@AAB@;;;A<?@BBB3AA?ABCD>CBBC@CCGFJI;=;CCCCABBBBCCCD@DBB@C@BBBB@AAC@DCCC8:9CCCBDBCBBBCCCCB?B@A>@C@C@CCBBBBBB=BCCJJ:CAC@CCEDD5GECCC>CCCBBBECBB@CCCC5BAAAA6;6;B?AAAABDB?B?BBCCBB@BBCD>@A@CCBCBAAAA???BBAA>ABBBB@CC?BBBBBBA??
@ATNG8:01525:05094
GATGGTAGTCTCAGATAGTCTATAGTACTCATTCGTTTCGGAAGAGACAGGTACGTTAATAGTTAATAGCGTACTTCTTTTTCTTGCTTTCGTGGTATTCTTGCTAGTTACACTAGCCATCCTTACTGCGCTTCGATTGTGTGCGTACTGCTGCAATATTGTTAACGTGAGTCTTGTAAAACCTTCTTTTTACGTTTACTCTCGTGTTAAAAATCTGAATTCTTCTAGAGTTCCTGATCTTCTGGAGATACACATGATACTCTACCATCGTTCGGTCAGAGTCT
+
BAAA:CCCCCDCCCBBBCACCCCBCBCCBBBB@CCCD=DD@C@CCCCCBB@DCCCB@B?BBAA>A?BBBBBBB@@>@BCBB3AA=A@A@9@?CB?BCC?CB:;;ACCF@CBCCCCBB?BDC@C@CBBBBBBB@CBCB@D@@@CCCAAABBBBCDD@BAB@BC?B@BBCCCCCCCACCCCC<B=A<;;:::*;BAAB?CKHCCBBBBD@CCCC2CBBBE@B@BB?CBCCBCB@B?BBDCBB=??C@CCCCDCCBBBBBBA@ABBBB>ABBCC<@@@B@AABBAAA
@ATNG8:01525:05115
GATGGTAGCGCGACGAGCGTAGACCCAGAAGATCAGGAACTCTAGAAGAATTCAGATTTTTAACACGATAGTAAACGTAAAAAGAAGGTTTTACAAGACTCACGTTAACAATATTGCAGCAGTACGCACACAATCGAAGCGCAGTAAGGATGGCTAGTGTAACTAGCAAGAATACCACGAAAGCAAGAAAAAGAAGTACGCTATTAACTATTAACGTACCTGTCTCTTCCAAACGAATGAGTACTGCGTCTCACTCTCGCCTACCATCGTTCGGTCAGAGTCT
+
54:87<<<BBAAABBBBBBBBCCBF?HCB?CCBB@@>@?BBBBBBC@BC>A>ABBBBEFF1@=?CBBBCBCBBB=BAAABBA2BA;A4<;;.<CCABBBCCCCCC?A>@@=@CC=A@AABBBCBBCDCCBBBAC@@@?AA@A???A>A?BAA?CBCBBAAA@BBBBBB?BA=@?>9>@@@D>AAA?>>>>>/=>:?;;;@BBBA:>:>AAA6;5;>@@@=???AABB?B?CD>DBB?BECCCAABBBC;99@:::AACAC>BCC?B??::89@?BBBBBBAAA
@ATNG8:01528:04524
GATGGTAGATACTGCGCTGATACACCCAGAAGATCAGGAACTCTAGAAGAATTCAGATTTTTAACACGAGAGTAAACGTAAGAAGAAGGTTTTACAAGACTCACGTTAACAATATTGCAGCAGTACGCACACAATCGAAGCGCAGTAAGGATGGCTAGTGTAACTAGCAAGAATACCACGAAAGCGAGAAAAAGAAGTACGCTACTAACTATTAACGTACCTGTCTCTTCCGAAACGAATGAGTACACATCGTCGTGTCGTGCTACCATCGTTCGGTCAGAGTCT
+
:::?7949//77.------9//5555)5::7<=::56057=45445:6;;8<8437<;<<<,;9>@@@AB?==@@80//;8:A<99767<<<2<BC@BBBCCCCCD?A?AC9;;C@CCCBCDDDBBBBBBBBC@BCCC@C@??BBBA?A@BAB?BBAABBBB?BBBBAB???<?CA???>:;3;;:A66777)//)/:;<=?CCCEF@A@@@+0+0<<<<9=:::<=<3<8999,4<;6=>>AABBCB??>CBD;;;CCDC@A@CB@BBBBB?CB@CAABBB;<;
@ATNG8:01531:04481
GATGGTAGTATATCGCGTCGCTATCCAGAAGATCAGGAACTCTAGAAGAATTCAGATTTTTAACACGAGAGTAAACGTAAAAAGAAGGTTTTACAAGACTCACGTTAACAATATTGCAGCAGTACGCACACAATCGAAGCGCAGTAAGGATGGCTAGTGTAACTAGCAAGAATACCACTAAAGCAAGAAAAAAGAAGTACGCTATTAACTATTAACGTACCTGTCTCTTCCGAAACGAATGAGTACTATAGACTATCTGAGACTGCCAAGGCACACAGGGGATAG
+
;9:B9<BDCCBCC@AACCBBBCCAA=@AA>?BB@@B@B@BCFECCB?CC@D@@@@;;;;;);:>=<@AA@AAAA::9;;@@@,=@=B;BCC;CCIACFCCCBBDD?B?BD@B::6;;BABBCDCKECCAABC@B@@@=@A@@@?::6;@A@@=@@@@B???@CBAB??<?B?CBB<@?==>8;9<8799:9:%:=::878==@@@=@<>?>?1818<A;;6;CBBBBB=@979927?A=@@ABBBA???BB>AA@=CA?:00;000=A<@:998>=<<><2<=99
@ATNG8:01531:04501
GATGGTAGTATATCGCGTCGCTATCCAGAAGATCAGGAACTCTAGAAGAATTCAGATTTTTAACACGAGAGTAAACGTAAAAAGAAGGTTTTACAAGACTCACGTTAACAATATTGCAGCAGTACGCACACAATCGAAGCGCAGTAAGGATGGCTAGTGTAACTAGCAAGAATACCACGAAAGCAAGAAAAAAGAAGTACGCTATTAACTATTAACGTACCTGTCTCTTCCGAAACGAATGAGTACATAGATATACGTATAGCTACCATCGTTCGGTCAGAGTCT
+
445C7?@B695>565>;;;=??>@@<?BC9=@@@@B?@=BB9::@C>BA?C@CB;<9DCC1C898A>><<<<<<45455===+>>:>8<<<2<>>9;665577//)/7::7;;<7<;?AB@ABCCCCCCBBC@CBBB@BAAACCCC?C>@@@<@AAAABBC????BBB?BB?CBB;??777.37949=@AAA(A>;:;9=?=<<;5:597>>0818:@>>9?>?::8A=>=77713;?=BBCBBBBBBBCBB@AAB>><;;>>===5885796<=<9:>???;>>
@ATNG8:01533:04500
GATGGTAGTATATCGCGTCGCTATCCAGAAGATCAGGAACTCTAGAAGAATTCAGATTTTTAACACGAGAGTAAACGTAAAAAGATGGTTTTACAAGACTCACGTTAACAATATTGCAGCGGTACGCACACAATCGAAGCGCAGTAAGGATGGCTAGTGTAACTAGCAAGAATACCACGAAAGCAAGAAAAAGAAGTACGCTATTAACTATTAACGTACCTGTCTCTTCCGAAACGAATGAGTACTACTCTCAGAGACACACTACCATCGTTCGGTCAGAGTCT
+
::@B>B@@@DBCCA@ACB=A?CCBA=>>:5:<=;;;9A=<>>/0/:277,/)49445<<<+>9=<;<A>===B@9989??@?2?B?A.;9:&5@@;AAAACCEDD@C@A@=@BC=@@CCA@?ADCCCCB@9::;AAB=@@C;:9BC=@?@BC?BCCB9:9B?AACB??<<B?@AA?AA9995::9@?@ABB3AB@BBBCBBABA=?=?BBA>B?BAAAB?AAABBAA?A>ABA<BCC@CCCBAABCDCBBBB>AACCBBBBBBCC?CCBBB@BC@BBBCCBBBB
@ATNG8:01547:04486
GATGGTAGGCACTGCGCACACATCCCAGAAGATCAGGAACTCTAGAAGAATTCAGATTTTTAACACGAGAGTAAACATAAAAAGAAGGTTTTACAAGACTCACGTTAACAATATTGCAGCAGTACGCACACAATCGAAGCGCAGTAAGGATGGCTAGTGTTACTAGCAAGAATACCACGAAAGCAAGAAAAAAGAAGTACGCTATTAACTATTAACGTACCTGTCTCTTCCGAAACGAATGAGTACGAGAGAGCACACGTGTCTACCATCGTTCGGTCTGAGTCT
+
:<<B?CC>;@>AA@;;;?<BBBBAG>DCC@BBCCCC?B>BBBCCCD@CB@C@CCCCCCCC3C@BCBCBAAACCE?CBAAA@@.>A3:3::9+:==<ACCBB??9:49<@@==BA18888;CCDFCBBCCCCC@BBCD9:;AB??@A?C=A@@<@>@@@>B>BBBB??@@BB?BB:6??;=B;=<@<@BDDDF)CC??;;;AAA>?;?<?@?C=@<;;ABA?ADCBCCC?B>AAE>@@@=??A@BAAAAAAAA???BBBBBBB>>>?=@@@8979C=AABBBBAAA
@ATNG8:01553:04515
GATGGTAGCTCGCTGATGATATCTCCAGAAGATCAGGAACTCTAGAAGAATTCAGATTTTTAACACGAGAGTAAACGTAAAAAGAAGGTTTTACAAGACTCACGTTAACAATATTGCAGCAGTACGCACACAATCGAAGCGCAGTAAGGATGGCTAGTGTAACTAGCAAGAATACCACGAAAGCAAGAAAAAGAAGTACGCTATTAACTATTAACGTACCTGTCTCTTCCGAAACGAATGAGACACACTCTCATATGACACTACCATCGTTCGGTCAGAGTCT
+
7:<<;>BBBBBBB;;;A@@CCBBADACCC@CBBB@@=@?BABAAAB@BC@B@BABBADDD3C@BBCBBBCCCCC=BBBDEGE5@@=A5;;;6;DCBDBBBEEDBB?B@DE@CBB>@@AABCCCCCCBCCCBB=BBA@>AAA@CC:99;>BBC?BCCCCCBA>ACDCAB>994:CC9??@@@9@?>;99::9(9=9:788AA>>>3818><=5:7:BCCB@AA@?==@:@=ABB=BAA>ABBBBBCCBBBBBBAA?AA@@===>B=AAB=A=AA?BBBBAA???
@ATNG8:01556:04518
GATGGTATCGCATATCAGCGCAGCCCAGAAGATCAGGAACTCTAGAAGAATTCAGATTTTTAACACGAGAGTAAACGTAAAAAGAAGGTTTTACAAGACTCACGTTAACAATATTGCAGCAGTACGCACACAATCGAAGCGCAGTAAGGATGGCTAGTGTAACTAGCAAGAATACCACGAAAGCAAGAAAAAGAAGTACGCTATTAACTATTAACGTACCTGTCTCTTCCGAAACGAATGAGTACAGAGAGTACGATATGTCTACCATCGTTCGGTCAGAGTCT
+
:?<B?DBCBBCF@@@CABBDCCCDD9DDD@CCCC@@<@<AACBBBC@BC?B>AACCCCCD1D@DBBBECCCCCC=@>99:::*;A>C5;;;-;CC@CBBCHEC@?>@?AC@CCB<@?CCCCCCAABCCCCCCADDBB?BACBCBBB?B@CDD@CCBBBCCC?ABCCCC>???BBB<?=@@?8AA@?BCBBB1BC>C<<=BCC>=;=>BBAA9>:>AC@@<?@@??CC?C?CCC=BBB?ABBACCBBABBBBBBBBBBBBBBBBBB>BBC@<:<;9<?AA@A>>>
@ATNG8:01563:04514
GATGGTAGCGCATATCAGCGCAGCCCAGAAGATCAGGAACTCTAGAAGAATTCAGATTTTTAACACGAGAGTAAACGTAAAAAGAAGGTTTTACAAGACTCACGTTAACAATATTGCAGCAGTACGCACACAATCGAAGCGCAGTAAGGATGGCTAGTGTAACTAGCAAGAATACCACGAAAGCAAGAAAAAGAAGTACGCTATTAACTATTAACGTACCTGTCTCTTCCGAAACGAATGAGTACTATGTAGAGCTCTATACTAATCGTTCGGTCAGAGTCT
+
CCAA?A;69=BCBBBDBBCBCBCBC>DCC@DDDC@@>@@BBCBCCC?BB?B?CCCCCCCC1B@BCCCCBCCCDD=BBBCDDD1BA<B>BBB:BCCBCCCBBBD998:@CF@CCC=@ADCDCBBBBBCCCCCCACCCC>BACBBB@@=AABBB@BBBCBDDD?BBAAAC@BB?8889==777)9==;@A@@A2@@=AAAACCCFC<@<>AA=5:6:ADCC@CB:::CC=@>@CB=AAA?BAABBAAABBCCCCCBBBBBBBBCCA=CB;@=@C@CBCCCCAA@
@ATNG8:01571:04512
GATTAGTGTCAGTGCGCGTCGTCCAGAAGATCAGGAACTCTAGAAGAATTCAGATTTTTAACACGAGAGTAAACGTAAAAAGAAGGTTTTACAAGACTCACGTTAACAATATTGCAGCAGTACGCACACAATCGAAGCGCAGTAAGGATGGCTAGTGTAACTAGCAAGAATACCACGAAAGCAAGAAAAAAGAAGTACGCTATTAACTATTAACGTACCTGTCTCTTCCGAAACGAATGAGTACGAGAGAGCACACGTGTCTACCATCGTTCGGTCAGAGTCT
+
;6:@CCCBCBBBBBDDCCCCCBA>BCC?DCCCCC@C@BBCCCDC>AC@D?AAABBBBB3B?BBBBBAABA@@<BABCEHD5BA>B=AAA9ACEACCBCBAA;<5;?AA>ABB?BBCCCCBBBCCDCCCAA?ABBB@BBBBCCAB?B@BAA?ACCCBBBB?BBCCDD?AA?ABB@ECBBB>?==<::9999%9>9>888AAADH8;8;@BB;><>ACAA?AC???AA>A@CCC=CCC?BBBBBDBBBBBBCBBABBBBB@>>>>><A??:>;>@=B@BBBB@;;
@ATNG8:01571:04522
GATGGTAGGACGAGCGTCTGAGAGGTACTCATTCGTTTCGGAAGAGACAGGTACGTTAATAGTTAATAGACGTAACTTCTTTTCTTTGCTTTCGTGGTATTCTTGCTAGTTACACTATCCATCCTTACTGCGCTTCGATTGTGTGCGTACTGCTGCAATATTGTTAACGTGAGTCTTGTAAAACCTTCTTTTTACGTTTACTCTCGTGTTAAAAATCTGAATTCTTCTAGAGTTCCTGATCTTCTGGTGTCGTCTATCATGTACTACCATCGTTCGGTCAGAGTCT
+
<<<=;BBB<@::::556=<<<:99:994995516<<>7;;7:85444599499955.55:5555999;655;55.5:.5555&544)44<<2555616<=6;<7<@CCCCBDDGBA@BC?BDC?A=@CA@@@AB=@@AA=CBCECCCAAAABBBBAA@BCCACC?B8;;ABAACCC@DCCBB:B=<800000*00>>>8CBBBAAAAA??BBBB1B@?AC@C?BB?ABB@@@B>A>ABCBBB=@@A=ABBBA@;;;BCC@AACAA@C>A@@AA@BB@BCCCDEBCB
@ATNG8:01575:04508
GATGGTAGTATCTGTCTACGAGAGCCAGAAGATCAGGAACTCTAGAAGAATTCAGATTTTAACACGAGAGTAAACGTAAAAGAAGGTTTACAAGACTCACGTTAACAATATTGCAGCAGTACGCACACAATCGAAGCGCAGTAAGGATGGCTAGTGTAACTAGCAAGAATACCACGAAAGCAAGAAAAAGAAGTACGCTATTAACTATTAACGTACCTGTCTCTTCCGAAACGAATGAGTACTGTATCTATGTGTGCGCTACCTTCGTTCGGTCAGAGTCT
+
@@@A?BBA??A?@BCHIGGBBBCBC@BBB?BDBB??<??A?BBBBB?BB?A??>?>>>>5?@CCCCBBBC877)789;;;.:@=@4;;0:BC?CAABCCCBB;@<@@=ACC>AABBBCCCCCCCCBCBC@C????CBBBCCBB?B?CAA?ACCCCCBB>ACCCA??AC>A@B=?@>?>8?==;>==??1?C?DBA?ABB??;?<?>:94:8;=A@@<@A::9AAAD?AA@:@::59??ABBBCCBBBBAA@AAAABAA=B@A<@:==C?BB?BBBBBBBAA
@ATNG8:01535:04556
GATGGTAGCTATACGTATATCTATGTACTCATTCGTTTCGGAAGAGACAGGTACGTTAATAGTTAATAGCGTACTTCTTTTTCTTGCTTTCGTGTATTCTTGTAGTTACACTAGCCATCCTTACTGCGCCTTCGATTGTGTGCGTACTGCTGCAATATTTGTTAACGTGAGTCTTGTAAAACCTTCTTTTTACGTTTACTCTCGTGTTAAAAATCTTGAATTCTTCTAGAGTTCCTGATCTTTCTGGTAGAGCGTGCATATATCTACCATCGTTCGGTCAGAGTCT
+
444:7>CDBB=@@@@;;?;999<;;;=99955.599:1<<8=8A@@@DCB>AA:59.45455>7;7555;;<<;;588888$//(/88:1877///;)///4::=?7<BBBC???<;;;:>;@A;77//(-(----(.7775558877...59;3.222'22+25999;88876266999.94939==>>*55877/555588666726666'5.-(-2(-(.93889:9993957667557-7;;69768:655555559>>>>?>6<6,,,(,,(,,.0>@==?
@ATNG8:01539:04549
GATGGTAGAGAGAGCTCTCTCATCGTACTCATTCGTTTCGGAAGAGACAGGTACGTTAATAGTTAATAGCGTACTTCTTTTTCTTGCTTTCGTGGTATTTCTTGCTAGTTACACTAGCCATCCTTACTGCGCTTCGATTGTGTGCGTACTGCTGCAATATTGTTAACGTGAGTCTTGTAAAACCTTCTTTTTACGTTTACTCTCGTGTTTAAAAATCTGAATTCTTCTAGAGTTCCTGATCTTTCTGGCGCTCTGTCACGTCTGCTACCATCGTTCGGTCAGAGTCT
+
@?AC>ABA<;9@@;>CBCHCCC@CCBBBBC;<2<;;9.5;9=:@B=BBBB=@?A>>0:6:<<<9<8;<;;;=>=@5=;888)894>99923;;=+0///(//(3333;;6:ABBBBA@<>>@<?=A>>>;;;>=BAAA8;:;=:::888<AA6//9/---(--(-2868899@:@055C>A+9-6-56888(6=<;<59:9997;>899(////(////905/8>9==>??<<<<;=>>;///)-------=;:;???;;:786<=;?<>====:=;6:::=9;;@A
@ATNG8:01544:04561
GATGGTAGAGAGACTGTAGCGCACCCAGAAGATCAGGAACTCTAGAAGAATTCAGATTTTTAACACGAGAGTAAACGTAAAAAGAAGGTTTTACAAGACTCACGTTAACAATATTGCAGCAGTACGCACACAATCGAAGCGCAGTAAGGATGGCTAGTGTAACTAGCAAGAATACCACGAAAGCAAGAAAAAGAAGTACGCTATTAACTATTAACGTACCTGTCTCTTCCGAAACGAATGAGTACGATGAGAGAGCTCTCTCTACCATCGTTCGGTCAGAGTCT
+
444<7=BCBBBBBCBBBCCFDDDDD>::;ACCBDBB?B?AABAAAC?BB?A=???>@@@@.A?BBBDCCDBBCC9AA;;;;;*;@=@=CCC<CFGBDBBBCCC@@?AACC@BBC@CBCBCBCCCCCFDCBBC@BB@A>ABBBFCAA>B@CAB?BCCCCCCC?CBCBBC?CC@BBB999DDC=A??999998(:A?B;;;CGA>><><?ABB<?<>=BCC@BBAAABB?B?BBB=BBB?AABBCCAAACCCC@AA@@;;;A?<:::8<:;;A>A?<>>ABBBBBB
@ATNG8:01546:04536
GATGGTAGTGTCATATGAGAGTGTGTACTCATTCGTTTCGGAAGAGACAGGTACGTTAATAGTTAATAGCGTACTTCTTTTTCTTGCTTTCGTGGTATTCTTGCTAGTTACACTAGCCATCCTTACTGCGCTTCGATTGTGTGCGTACTGCTGCAATATTGTTAACGTGAGTCTTGTAAAACCTTCTTTTTACGTTTACTCTCTTGTTAAAAATCTGAATTCGTCTAGAGTTCCTGATCTTCTGGCTCTCGTAGACAGATACTACCATCGTTCGGTCAGAGTCT
+
//8717;<?A?;:66<;>>?CCCCCDBCC9655;444)495:7<=;;<@@9>>A<@?C?CB;;89=@ACBBBCCD=:;;;;*;C?BBDD?BCBB>ABB=BB7<<BCAB?BAACABBE?BBB@C@AAAC;<;L@CCCC>AAAACCCBCCBBCBCBB@D@@=@B>A>BBBBBBBBBABDDCC:B?BACCIIG5CCBAA6;;@@@@A;AA5;;;;*;BBAA6;6:ABBBBCCCC@C@CBCBCC?BBB>BBCCCDBBCCCC;;;BCBBB?;;;CC?CB@CBBCCCA@A
@ATNG8:01546:04551
GATGGTAGTATATCGCGTCGCTATCCAGAAGATCAGGAACTCTAGAAGAATTCAGATTTTTTAACACGAGAGTAAACGTAAAAAGAAGGTTTTACAAGACTCACGTTAACAATATTGCAGCAGTACGCACACAATCGAAGCGCAGTAAGGATGGCTAGTGTAACTAGCAAGAATACCACGAAAGCAAGAAAAAGAAGTACGCTATTAACTATTAACGTACCTGTCTCTTCCGAAACGAATGAGTACTACTCTCAGAGACACACTACCATCGTCGGTCAGAGTCT
+
5---166>;<;;??B@A==666@CC:BBB7;;@AAB@C>DA;::5>554.4.444444444#48:::><<<=<AA=985<<;;*:;7;9=>>066676:9@@ADBB?B@BC@BCD@CCD;;;CCCGHBBBBCC?BBA@>B@;::@@@=A@BAA?ABBBCCCB?DDBCCC@BB?BBA;><889*9??;BBCCC3BB@CB?==>>>A7:5:=;;4;:88<AA>AC;::AA@C?ABFDAAA>???BBEABABBBAAABABBB888>>>A;=77////(/7555;<>>
@ATNG8:01555:04555
GATGGTAGCGCACACATAGATACAGTACTCATTCGTTTCGGAAGAGACAGGTACGTTAATAGTTAATAGCGTACTTCTTTTTCTTGCTTTCGTGGTATTCTTGCTAGTTACACTAGCCATCCTTACTGCGCTTCGATTGTGTGCGTACTGCTGCAATATTGTTAACGTGAGTCTTGTAAAACCTTCTTTTTACGTTTACTCTCGTGTTAAAAATCTGAATTCTTCTAGAGTTCCTGATCTTCTGGTATGACTAGTGTACTACTACCATCGTTCGGTCAGAGTCT
+
444:7==BBBABB@BBDGIGAAABBCA@@A@@=@BBE=CC@C@BBEECCC@DCCDD@DACC@@?CACCDC@A@BB?BBBBA0@@>ACCD>BACD?AAC@AA?AACCCC?AACCBBBC?AAC@EACCAAACCD?BBGG;::BBCBBCBBCCCCCBC@@@@?BB?C?BBBBBCCCE?A@BBB7B?B>@A@@?*;;BBB9;;BCCCCBAA5;;;;*;A@AA=A=BDADCBBGCC@B@BAABBB?A@ABCJJEBBBCCCCBCCDFDBBB@BBBCC@CC?BBBBBBB@@
@ATNG8:01560:04536
GATGGTAGTAGTACACTAGTCATACCAGAAGATCAGGAACTCTAGAAGAATTCAGATTTTTAACATCGAGAGTAAACGTAAAAAGAAGGTTTTACAAGACTCACGTTAACAATATTGCAGCAGTACGCACACAATCGAAGCGCAGTAAGGATGGCTAGTGTAACTAGCAAGAATACCACGAAAGCAAGAAAAAAGAAGTACGCTATTAACTATTAACGTACCTGTCTCTTCCGAAACGAATGAGTACACACTCTCATATGACACTACCATCGTTCGGTCAGAGTCT
+
---.(--5<:;?BB==>BB@@@>9=3==?:@@@A;;5;5:;=9959.4:5:5>@994<8<'<:=:88?????898.9=44444$39494::;/;==8<=:9889//(/066466848:;<@@@CBBCCDCCCC@CCAA7::@@?A::5<?BBC@CCBAAABC@BBBBAA<@@=:9939:>??8><;<867676%6:7:98:;;AAA=@=@@@@9=9=@BAA>ABBBBBD@C@BBB>BBC?BBCBBBBBBABBBB?@B=;?@BBBCBB?CBBBB@BB@BBAAABB@?
@ATNG8:01560:04570
GATGGTAGCACACGAGATCTCATCGTACTCATTCGTTTCGGAAGAGACAGGTACGTTAATAGTTAATAGCGTACTTCTTTTTCTTGCTTTCGTGGTATTCTTGCTAGTTACACTAGCCATCCTTACTGCGCTTCGATTGTGTGCGTACTGCTGCAATATTGTTAACGTGAGTCTTGTAAAACCTTCTTTTTTACGTTTTACTCTCGTGTTAAAAATCTGAATTCTTCTAGAGTTCCTGATCTTCTGGGCAGACTCTCACACGCCTTATCGTTTCGGTCAGAGTCT
+
///8690;5=;@;;556:<B>??>>@@@CBBC>AADC=AC@J@;;;FEB@=;90;<)0)0/77179>>@AAAB<B9<<==<)9=,3388/89<=8?@=9=?*//889=*/48387CC=A<>=@<@@@AA=>=;>>>>5;978887888>@@=9996///665/507<=;;::99469996*5177:::<>:%;=////'/55/..7:::-6552$25555/515505:;95550505999881558>3:778///88899;==,/*/689981693567---266
@ATNG8:01572:04565
GATAGTGTGTCTCTGAGAGTAGTACTCATTCGTTTCGGAAGAGACAGGTACGTTAATAGTTAATAGCGTACTTCTTTTTCTTGCTTTCGTGGTATTCTTGCTAGTTACACTAGCCATCCTTACTGCGCTTCGATTGTGTGCGTACTGCTGCAATATTGTTAACGTGAGTCTTGTAAAACCTTCTTTTTACGTTTACTCTCGTGTTAAAAATCTGAATTCTTCTAGAGTTCCTGATCTTCTGGAGATACACATGATACTCTACCATCGTTCGGTCAGAGTCT
+
:9:CCCBBBCCCCCCCCCCCCDBBBCCCC@CABB=BB?B?CCCCC@@?ABCCC@C@ECCC?C?CEEDCCCCC?BBCCC5CD@BBBB<AD@A?BCE@EC<;;BCBCACDDCCCCB@CCC@C@FCCBAAAC@CCCC?BBBAABBBBCCCDDCCC@C@?>@E?C?AABBBCDDC@BBBB@7@<A<ABDDC2BA:::6;BCCCCBBCC@DDDD3CBBBB?B>BD@CCCCD@@=@>@BCCBC>@@C@BCBEFCCBBBCCBCAAABBB@AABCC?BC?BBDCCCC9:
@ATNG8:01576:04573
GATGGTAGGCGTGTGAGAGTCTGCCCAGAAGATCAGGAACTCTAGAAGAATTCAGATTTTTAACACGAGAGTAAACGTAAAAAGAAGGTTTTACAATACTCACGTTAACAATATTGCAGCAGTACGCACACAATCGAAGCGCAGTAAGGATGGCTAGTGTAACTAGCAAGAATACCACGAAAGCAAGAAAAAGAAGTACGCTATTAACTATTAACGTACCTGTCTCTTCCGAAACGAATGAGTACGATGAGAGAGCTCTCTCTACCATCGTTCGGTCAGAGTCT
+
;55B:>CC?CB@BCCCBBBBBBCCC>CCD@CCBBBC@C@CCBBBED?AA?A@CBBAA@AA2A@BBBCBCCCBAB<AA99778(8>9?8>??5?AD?BBBCCBB>>9>:?>9=@@:?>AAA>>>@@??>@@@A:<><A;>=>AAA?>9?=CAB>A???AAAA7@@AABB=@@>BBC>@A<==8?;=8=BBBB/>=:=@@BF>>>?<?=@@@A<A=AA>>@;>>>>;;;;@;@@C7@=><>BCBBBBBBB@@AAA@@@<<<@>AA@>7===>D:=;7==<?@C?::
@ATNG8:01534:04623
GATTGCACATGAGTGTATCCAGAAGATCAGGAACTCTAGAAGAATTCAGATTTTTAACACGAGAGTAAACGTAAAAAGAAGGTTTTACAAGACTCACGTTAACAATATTGCAGCAGTACGCACACAATCGAAGCGCAGTAAGGATGGCTAGTGTAACTAGCAAGAATACCACGAAAGCAAGAAAAAGAAGTACGACTATTAACTATTAACGTAACCTGTCTACTTCCGAAACGAATGAGTAACCTCTCATACGCTCGTCCTACCATCGTTCGGTCAGAGTCTA
+
///1///97>@@@?C???@AGCCACCAA;;8B=B@?=@?@:=>*0)////;;;;$4.444;:555<;;1:::=@@A1@?:?4::9&44923;;33/9//)/)/66:?@<@ACBBBAB??989;??=18>:9277//----39*-/;166:83333,3333>>:>>8664.44444(433-33333$33-33/8///888(3.39996=7;::949(/--,,,,,(-(--8.3550543=9:4:8<;;3338783338<<7:::033454.4:5444:833///
@ATNG8:01535:04609
GATAGTGTCATATGAGAGTGTGTACTCATTCGTTTCGGAAGAGACAGGTACGTTAATAGTTAATAGCGTACTTCTTTTTCTTGCTTTCGTGGTATTCTTGCTAGTCACACTAGCCATCCTTACTGCGCTTCGATTGTGTGCGTACTGCTGCAATATTGTTAACGTGAGTCTTGTAAAACCTTCTTTTTACGTTTACTCTCGTGTTAAAAATCTGAATTCTTCTAGAGTTCCTGATCTTCTGGAGATATCATCAGCGAGCTACCATCGTTCGGTCAGAGTCT
+
9;;CCCBBBCAAACCCCCCCCDCBCCCA@>@BBC<CC?C?CCDCCBB?BCCDE?E?AAAD?D?CCCCBAABB?BDDDD1BB?BBCD>CDBB@BBB?BC@BBBDDDDGBBBCBBB?CBB?B@CCCCCBBB@CCCC@CBBBCBCCBBCBBCC??<?CB>BC?B?AADCCCBBB=@:999-:=B=:::::*:BBBC>BBCCCCEBBB@DDDD2BCCCF>@>@C?CCCCBBB?B@CCCDDD<??C@CCBCDCCCBBCBBBCBBDBB?B???B<???BCBBBCBAA
@ATNG8:01537:04627
GATGGTAGCAGACGTGACAGAGCGCCAGAAGATCAGGAACTCTAGAAGAATTCAGATTTTTAACACGAGAGTAAACGTAAAAAGAAGGTTTTACAAGACTCACGTTAACAATATTGCAGCAGTACGCACACAATCGAAGCGCAGTAAGGATGGCTAGTGTAACTAGCAAGAATACCACGAAAGCAAGAAAAAGAAGTACGCTATTAACTATTAACGTACCTGTCTCTTCCGAAACGAATGAGTACTATGTAGAGCTCTATACTAATCGTTCGGTCAGAGTCT
+
@::B?BBC@@@BB@@ABBBCCCCBB@CBD@CBAB:;:;@CCDBBAA6:93:9=>?:9999.8<@@BBB@?=88:,:9;;999$5;6;.555&59E>CCCCBBB@?<?<?@=@AC?BBGBBBCBBBCBBCCBA>AA@@<@?ABCCCC?C@CCC@CCCCCBCB@BBCCBB?BB@999=@B:99,9==999999(8<187999=??@;><>BAA=A=??@@C@CA@@@==9=8<??9<892999ABBBBBDAAABA@@@AA@>887>8=>?C>AA?BCBBBBBBB
@ATNG8:01553:04625
GATGGTAGTGCGTGAGAGAGAGACCCAGAAGATCAGGAACTCTAGAAGAATTCAGATTTTTAACACGAGAGTAAACGTAAAAAGAAGGTTTTACAAGACTCGTTAACAATATTGCAGCAGTACGCACACAATCGAAGCGCAGTAAGGATGGCTAGTGTAACTAGCAAGAATACCACGAAAGCAAGAAAAAGAAGTACGCTATTAACTATTAACGTACCTGTCTCTTCCGAAACGAATGAGTACACACTCTCATATGACACTACATCGTTCGGTCAGAGTCT
+
;55>9=BBBBB?@ABCCCCCCCA@?;@?B>ABBC@@>@?BBBCBBC@BB?B?@?@87778)75;?A:99BBBCB>>@ACBBA2@@<@;@@@7@ACALGIICBA?B>AB@BBB?BCCBBCBCB@@@C@@?A=AABA>BBBABBBB?B@CBB?BCBBBBBC@CCBBBB?BC?CBB>A?999.9@=::;;:;,00(/=?@DBBBC?D?A??@9:4>AA@=:=@@@>>><A<AAA:=;;:;BBC@@@CCCDABBBBBBABBCBB@@ACBCCC9;:?BBBCBB;;;
@ATNG8:01558:04598
GATGGTAGGCGTGTGAGAGTCTGCCCAGAAGATCAGGAACTCTAGAAGAATTCAGATTTTAACACGAGAGTAAACGTAAAAGAAGGTTTTACAAGACTCACGTTAACAATATTGCAGCAGTACGCACACAATCGAAGCGCAGTAAGGATGGCTAGTGTAACTAGCAAGAATACCACGAAGCAAGAAAAAGAAGTACGCTATTAACTATTAACGTACCTGTCTCTTCCGAAACGATGAGTACAGAGAGTACGATATGTCTACCATCGTTCGGTCAGAGTCT
+
///:8;AB@BBB@@?A@>@;95444)5?@;;9;;;:2:;@@>A==@;00*0)/>>::::-9<?889AA@@?==7<<=??A2??9?2999*977/7<;<;?===8=:>>:>==6;:@@@>>>>=@??888<199881886:755A4828>B=@BC>>>>;7;HAACC<;;=@A@000:;606//.////'//(.::6:;?A@;@<=888;?:788==8==?>==>=A:>??6=99977<<>887769;;A>><==<<<>;;;9==:;;=@@;??@===A::
@ATNG8:01564:04623
GATGGTAGTATCTGCACACTCTGTCCAGAAGATCAGGAACTCTAGAAGAATTCAGATTTTTAACACGAGAGTAAACGTAAAAAGAAGGTTTTACAAGACTCACGTTAACAATATTGCAGCAGTACGCACACAATCTAAGCGCAGTAAGGATGGCTAGTGTAACTAGCAAGAATACCACGAAAAGCAAGAAAAAAGAAGTACGCTATTAACTGTTAACGTACCTGTCTCTTCCGAAACGAATGATTACTGTATCTATGTGTGCGCTACCATCGTTCGGTCAGAGTCT
+
///;6<=@BB;96?CCBBBAAA>AA=@JG@CCB@@A>A=ACDA@@B@DC@B=:9::9999)7<?ABBBBA@CCE>?=<<<<;*9;497@@@9B@@?AAABBBB;;8:?AC@CCB@BB@AADCCCCECCCDCC?CBBC@BCC@@A??<@>A;;;;CCCCCCC@ACCCBB?7859BB>A@9999+9@@?@A@AAA(AB?BBAACBAAA17088881818@BDBACBBBA@@;>;>??9=?>8<<9:299>??AAA>?>@@@BB???@>?9>@?@A>@B>=<>A@=>>?
@ATNG8:01529:04639
GATGGTAGATATATGCACGCTCTACCAGAAGATCAGGAACTCTAGAAGAATTCAGATTTTTAACACGAGAGTAAACGTAAAAAGAAGGTTTTACAAGACTCACGTTAACAATATTGCAGCAGTACGCACACAATCGAAGCGCAGTAAGGATGGCTAGTGTAACTAGCAAGAATACCACGAAAGCAAGAAAAAGAAGTACGCTATTAACTATTAACGTACCTGTCTCTTCCGAAACGAATGAGTACTACTCTCAGAGACACACTACCATCGTTCGGTCAGAGTCT
+
79:@=AABBBBBCBBBEACAADBAA?BCC@CCDCBB>@=@BB??@A>AC@C???=:9:::(9=ABCCCDDBBBB:>?@BCCC5CA>B5;;;.;AA@DBCDHCCBB?B?AA<@@@=A@@ABBBCCCCCCCCDD@CCBB?AAAAA@@B>CACBB?BCCCCAAC?CCAACB@BB=>>>9>>@@@;AAA;=<???.?A?B???CBA=>:;:==>@:=9<>A@@=@CAAACF>A>ACC>CBB?BBBBBCCACCAAAAACCACCA?>>>AA<AAA??:===@@>>>A>>>
@ATNG8:01534:04637
GATGGTAGTGATACAGATCAGACACCAGAAGATCAGGAACTCTAGAAAATTCAGATTTTTAACACGAGAGTAAACGTAAAAAGAAGGTTCTACAAGACTCACGTTAACAATATTGCAGCAGTACGCACACAATCGAAGCGCAGTAAGGATGGCTAGTTTAACTAGCAAGAATACCACGAAAGCAAGAAAAAGAAGTACGCTATTAACTATTAACGTACCTGTCTCTTCCGAAACGAATGAGTACAGAGAGTACGATATGTCTACCATCGTTCGGTCAGAGTCT
+
777<;>ACBBBCC=BBB;;:DA@;;45>A7<B@B==:C:BBB@?8777&32;9:=8===+=8<==@AABBBCF<A?:::99'33.34;4;55592796=A@??A<A=?>:?@A=C====;;;???>>>>??<>>=A<A;;;>>AA<A;;::59<>===8=;????>?6;;:=CC=AA??>4=8715ADDD.<=8=89:=>=>>5;5;@>>8=8=;;;;:>>>===>8=8<=@7:;<7;;;A;;::9:@AAAAA999BBBBBBBB@B889A=@@177@??@@@B
@ATNG8:01535:04639
GATGGTAGAGAGAGCTCTCTCATCGTACTCATTCGTTTCGGAAGAGACAGGTACGTTAATAGTTAATAGCGTACTTCTTTTTCTTGCTTTCGTGGTATTCTTGCTAGTTACACTAGCCATCCTTACTGCGCTTCGATTGTGTGCGTACTGCTGCAATATTGTTAACGTGAGTCTTGTAAAACCTTCTTTTTACGTTTACTCTCGTGTTAAAAATCTGAATTCTTCTAGAGTTCCTGATCTTCTGGATACACTCATGTGCACCTACCATCGTTCGGTCAGAGTCT
+
>::C;CDCBBCCCCCBBBBCCCCBBBBBECCC@CCCC=CD?B?BDCCBBB@CECCC@C@BBCC@C=AABBCCABB@AAAAA2@B?C@AA<?@?A?BBB?CC6:9?BBB?BCCBBB>>::8;<@:>=B@@@>>;>@@B=BAA@@@<<;>@@BB>>>9;;;7<>8=:=>=AA?>>>:>>@DD5B5838=>>>/<=///)/66///676><ABCB/@666A<A<>>:=AA??>>;>=???@?>8===9>@BAA>>===>>==FD<B@@<@>>>?<AE>A@>?>@>>=
@ATNG8:01543:04638
GATGGTAGTCTCAGATAGTCTATAGTACTCATTCGTTTCGGAAGAGACAGGTACGTTAATAGTTAATAGCGTACTTCTTTTTCTTGCTTTCGTGGTATTTCTTGCTAGTTTACACTAGCCATCCTTACTGCGCTTCGATTGTGTGCGTACTGCTGCAATATTGTTAACGTGAGTCTTGTAAAACCTTCTTTTTACGTTTACTCTCGTGTTAAAAATCTGAATTTCTTCTAGAGTTCTGATCTTCTGGTCTACTACCTGTACTCTACCATCGTTCGGTCAGAGTCT
+
BAAB@CCDCCCCCCCCCCABBDDBEBCCDBAA?ABBD<CB>B@BCCCCCC?CDDBC?B?BBBA?B?BBCCBCCCC>BADDD2CC<@@DD>BBBA;A;:9/:B;@>@D;<;;;CEHDCCB@BEE@D@CDBBBBBB@CCCC?CCBBDCCBBBBBBBBBB@@@@@CC@C?CBBBCCCDD@CB@@@7?;?=:::::*:BCEJ>CCCCCECCCC@CDDD2DCABC6;;6;G?BCBBBCC?BBBBBBB@BBC@CCBBCDDC@CCCCCCCABA@ABBBC?AB?@@@@AAAAA
@ATNG8:01543:04641
GATGGTAGGCGACATACATACGCGCCAGAAGATCAGGAACTCTAGAAGAATTCAGATTTTTAACACGAGAGTAAACGTAAAAAGAAGGTTTTACAAGACTCACGTTGACAATATTGCAGCAGTACGCACACAATCGAAGCGCAGTAAGGATGGCTAGTGTAACTAGCAAGAATACCACGAAAGCAAGAAAAAAGAAGTACGCTATTAACTATTAACGTACCTGTCTCTTCCGAAACGAATGAGTACCTCTCAGACGCTCGTCCTACCATCGTTCGGTCAGAGTCT
+
@?@D@FBB?9966<<CCCCCCCCCC?BBC@CCCCBB>B@BBCCBCB@CC?C@CBBABCCC5C@CCBBCEEBBBD=BB@@A@@0@B;A9@@A3ABB?CBBBBCC;:8;BAA=AAC?CCBBBBBBBABBBA?@C>B@@@<ABDDCCBB@B?A9979AAABBBB?BCCBB>;::4;AA7<<888)7879@ADCDA'BA=?768A>@@A:=:>CBB7;8;;BMH@CCCBBBB?C@BDD>DAA?ABBBBBB>BBBC@@?>>>?>>@@>AAA=A>>>B@BC@CCCBBB@AA
@ATNG8:01555:04649
GATGGTAGGACGAGCGTCTGAGAGGTACTCATTCGTTTCGGAAGAGACAGGTACGTTAATAGTTAATAGCGTACTTCTTTTTCTTGCTTTCGTGGTATTCTTGCTAGTTACACTAGCCATCCTTACTGCGCTTCGATTGTGTGTGTACTGCTGCAATATTGTTAACGTGAGTCTTGTAAACCTTCTTTTTACGTTTACTCTCGTGTTAAAAATCTGAATTCTTCTAGAGTTCCTGATCTTCTGGGCTGCGCTGATATGCGCTACCATCGTTCGGTCAGAGTCT
+
555:8<995:A@:;5::@ABBCBBACCBBBBDACCCC>CC?B@BBBBCCD@DCCCC?C@CCCC?B?CCCCCCDCB@BCCCC1BC?BBCC>BCBB?BBC@CC;;;BBBCACBDCCCCC?CDD?B@CCCBBBBB@CCCC@CCCABBBBBBDCCCCCC@C@@>@D@D>@@BBCDDBC?BBCD=A;?=;::::*:@AAD>CBBBCCCBBB=@@@@0@AABB?B@BD@CCCBB@@>@ABBBBBC<@?AB:A@@BA@BBCDDCCCDCCBB?BCCCD@CD?DDCDDDC::
@ATNG8:01560:04673
GATGGTAGTAGTACACTAGTCATACCAGAAGATCAGGAACTCTAGAAGAATTCAGATTTTTTAACATCGAGAGTAAACGTAAAAAAGAAGGTTTTTTACAAGACTCACGTTTAACAATATTTGCAGCAGTACGCACACAATCGAAGCGCAGTAAGGATGGCTAGTGTAACTAGCAAGAATACCACGAAAGCAAGAAAAAGAAGTACGCTATTAACTTATTAACGTACCTGTCTTCTTCCGAAACGAATGAGTACTACTCTCAGAGACACACTACCATCGTTCGGTCAGAGTCT
+
95<>9CCA;<6;:==?666<;4444.4;;39@@@;;6;9@>@=99>1558<8494444444#4.443388444888033444444#48285;;;;;%45=4::<>=>;778(7:?@:A997,3;;;>BABBCDDDCCBB?::;B?@?@BBBAA<@=@@@=@CCCBCCC@CAAABB@DC?999<@?99929??;99:9:(7:7<;==@=>7816455-5:3:3:>A;;5;0000-0@<@;=@@;@:947;BBBADDBBAABBBCCEBBA=;;;?@:>>C8818>5:;;;:=668
@ATNG8:01566:04668
GATGTAGGCGACATACATACGCGCCAGAAGATCAGGAACTCTAGAAGAATTCAGATTTTTAACACGAGAGTAAACGTAAAAAGAAGGTTTTACAAGACTCACGTTAACAATATTGCAGCAGTACGCACACAATCGAAGCGCAGTAAGGATGGCTAGTGTAACTAGCAAGAATACCACGAAAGCAAGAAAAAGAAGTACGCTATTAACTATTAACGTACCTGTCTCTTCCGAAACGAATGAGTACGTGTGCGACGTGTCTCCTACCATCGTTCGGTCAGAGTCT
+
@::@ABB=B@@@BCCCBCC:;:BB?CCC@CFDCBB?B@CCCBBBC@CC?A?ABCCDDDC3D?CBBBCCCECBD>BBA@@@@2@B?C?CCC;CCC?CBBBBAB;;:<@BB@BBB>@@@AABCBCCCCC@CBCACCCC>@@CBBBBB@CBE@@>@LFLCBCC@BBBBBC@AA>ABA=??888*:==;::999(9A?B::9CCBAA>A@BBCA;?;?BDDC@CCA@?BG@C?CCD=C::8:CCAAABBBBBBBBBBBBBBBBB@BBB?CBCAD=@@?BBBCBBCBA
@ATNG8:01567:04669
GATGGTAGTGTGTCTCTGAGAGTAGTACTCATTCGTTTCGGAAGAGACAGGTACGTTAATAGTTAATAGCGTACTTCTTTTTCTTGCTTTCGTGGTATTCTTGCTAGTTACACTAGCCATCCTTACTGCGCTTCGATTGTGTGCGTACTGCTGCAATATTGTTAACGTGAGTCTTGTAAAACCTTCTTTTTACGTTTACTCTCGTGTTAAAAATCTGAATTCTTCTAGAGTTCCTGATCTTCTGGGTCTCTCTCTCACGCACTACCATCGTTCGGTCAGAGTCT
+
95<A9>CCC??@CCCCCCCCCCCBBBBBBBBC?C@AA<AC@C?BBBDDCC?BCCCC@C@E@@?<@=BCCBCCGGD@CCCCB2BC;;:BG>DG@A?ACC?CD?AABCCC@CCECDDBB@BBB?B?BBCCABA@<?CCC?ABDCCBBBCC@@ABBBC@BBB@BB?B>@ACCCDCDF?B@@@@7@>B=;;;;;*;A@BB:;;BBBEBBA@<AABB2BBBEG@C?CC@CC@A@CC@C@CCCCBB?C@@@=ACCDCBCCCCCCCCCCCDD>@@BBB@BC@CCCCCBBBC
@ATNG8:01567:04674
GATTAGACACGTGTGCTCTCTCGTACTCATTCGTTTCGGAAGAGACAGGTACGTTAATAGTTAATAGCGTACTTCTTTTTCTTGCTTTCGTGGTATTCTTGCTAGTTACACTAGCCATCCTTACTGCGCTTCGATTGTGTGCGTACTGCTGCAATATTGTTAACGTGAGTCTTGTAAAACCTTCTTTTTACGTTTACTCTCGTGTTAAAAATCTTGAATTCTTCTAGAGTCCTATCTTCTGGGTCTCTCTCTCACGCACTACCATCGTTCGGTCAGAGTCTT
+
5;;9ABCCBAAAB;66=???DBBBACCDDCACCGC>CC@D?BBBBBCC?CBBBA?A?ABBD?A?ACFBBABAB<87333$386;CCC>BAAB?BBB@BC?@@@@??:999ABBCC?BBB;?;>@@>>>>?:==8818=>;;;A>>>?>>@;::4866/555:;>?A<;7;==888;>>.949(//666)36225,2-----688?:9;;9)8..).70506828877788;59999:399;=3=:=>;;;>>>BA=:9///@9==@==5;;9;;;=98622-
@ATNG8:01543:04728
GATGGTAGTATAGAGCTCTACATAGTACTCATTCGTTTCGGAAGAGACAGGTACGTTAATAGTTAATAGCGTACTTCTTTTTCTTGCTTTCGTGGTATTCTTGCTAGTTACACTAGCCATCCTTACTGCGCTTCGATTGTGTGCGTACTGCTGCAATATTGTTAACGTGAGTCTTGTAAAACCTTCTTTTTACGTTTACTCTCGTGTTAAAAATCTGAATTCTTCTAGAGTTCCTGATCTTCTGGATACACTCATGTGCACCTACCATCGTTCGGTCAGAGTCT
+
444;7<CDEDC??ACBBBBCCCCBCDCCCCBB<@???<@B@E@CBCCCCB@BBABA>B?AACD@C=AAABBBBCB?A@@A@1>?<@>>>3;A@@5:9B=BC>A@A@??;?BBAAAAA<ACD;@<??<88;@A=A;=<=AAAA>@@>>>?>>><<=89::3;;5;;@A@@@ABBB5;7>@@2@-/-/3;;;,99999-//===;<>>><?BAA/>888?=A=AA;A@AAAAA;@:>=DB@@;>>@=?AAAAAAAA@@=<<<<9<>?<@<<<>;>=;>??@@A===
@ATNG8:01554:04687
GATGGTAGTATATCGCGTTCGCTATCCAGAAGATCAGGAACTCTAGAAGAATTCAGATTTTTAACACGAGAGTAAACGTAAAAAGAAGGTTTTACAAGACTCACGTTAACAATATTGCAGCAGTACGCACACAATCGAAGCGCAGTAAGGATGGCTAGTGTAACTAGCAAGAATACCACGAAAAGCAAGAAAAAAGAAGTTACGCTATTAACTATTAACGTACCTGTCTCTTCCGAAACGAATGAGTACACACTCTCATATGACACTACCATCGTTCGGTCAGAGTCT
+
444<6;<@<544595555.5;99555.5::5:545::;@5:66665>:;;7;:@A;??EDD5B?AA@@@?A?999/9745>??+=>:><@A@2?;;:?BBBAABBC@C@BB@BFE?BBCBCCDCCBBCBBBBA9B@00,/=:9><@@9@;@A@=?B?<AC?A9?998==<>>7<?83893333&333,/9::::%:;9//(/99;<<>16.5699-5.5:@??=?@@??>??B>BBB<BBC@BBBBAAAA???BBBB@@@=A998??;>:8BBAB>@?9;;73337<=
@ATNG8:01555:04691
GATGGTAGCGCACACATAGATCACAGTAACTCATTCAGTTTCGGAAGAAGACAGGTACGTTTAATAGTTAATAGACGTAACTTCATTTTTGCTTTGCTTTCGTGGTATTCTTGCTAGTTACACTAGCCATCCTTACTGCGCTTGATTGTGTGCGTACTGCTGCAATATTGTTAACGTGAGTCTTGTAAAACCTTCTTTTTACGTTTACTCTCGTGTTAAAAATCTGAATTCTTCTAGAGTTCCTGATCTTCTGGATAGCGACGCGATATACTAATCGTTCGGTCAGAGTCT
+
<<<<?@@:::<:9999555555559955.59<49.44488(44.3233-388994777777.743///(/(///6:3//16:1///;::$////(//3;/88//)/793-/,//;:9;8>>>>?===:===8<79://////4<<<9>>;;;<///9//////7+//@<>><>466<=<>===9555:9+9.4.4::::$44444)/////997/5.5555$5999;7<7<<6;;;9;5505.59=<A@>??C?C9:9CBA999?A@A@@@@@;;><<7?A8B@@@A>99:
@ATNG8:01557:04698
GATGGTAGATACTCGCTGATACACCCAGAAGATCAGGAACTCTAGAAGAATTCTGATTTTTAACACGAGAGTAAACGTAAAAAGAAGGTTTTACAAGACTCACGTTAACAATATTGCAGCAGTACGCACACAATCGAAGCGCAGTAAGGATGGCTAGTGTAACTAGCAAGAATACCACGAAAGCAAGAAAAAGAAGTACGACTATTAACTATTAACGTACCTGTCTCTTCCGAAACGAATGAGTACGAGAGAGCACACGTGTCTACCATCGTTCGGTCAGAGTCT
+
@?@CAEDCCCCCBBBBCBCBBBCCC>CCC?BCCCBB?B@BBBBBBB?BB?C?CAAACBCC2A>@@?BBBBBBCC?BB?>>>>1=A=A8???.89?><:<@7:::@;D=<=:>AA;?>>>@>>>B@?@@<>>A:>>>A;==>@?A@>:@<@AA>AAA===?>:?AAABB>@@=BAA6<<687)7:917AAAA/>>:=?==///::@7@<@>>><><>@@@@;A@;<;@@<A<???8?>><?C??888@@????AAA@???BAAAAAA<A??>>;@@;>?>ABA=::
@ATNG8:01563:04701
GATGGTAGGCGTGTGAGAGTCTGCCCAGAAGATCAGGAACTCTAGAAGAATTCAGATTTTTAACACGAGAGTAAACGTAAAAAGAAGGTTTTACAAGACTCACGTTAACAATATTGCAGCAGTACGCACACAATCGAAGCGCAGTAAGGATGGCTAGTGTAACTAGCAAGAATACCACGAAAGCAAGAAAAAGAAGTACGCTATTAACTATTAACGTACCTGTCTCTTCCGAAACGATGAGTAACGATGAGATCTCGTGTGCTACCATCGTTCGGTCAGAGTCT
+
A==D@CCE@EBBBABCIGBBCC@@?6;CD?B;;:9D@CACCBBDDD;@@7;2;B;;;BCB3B@BBBBCFBBBAA;@?=?>>>,9:39<A>>2>38038?>?B@AA@?<?A<===5;:<==<888>>>>::;>:>?>>:>===>=88189>>B>AABBBBBB?B>>===99939AA;>>998(77.(.7999(./(.333;;6652:3///:)/)/676:<768>>>=<A7:;C-799899=8817=<<<<;9655;;;<756=?A<>878<6;=9<<<<<;778
@ATNG8:01567:04721
GATGGTAGCGCACACATAGATACAGTACTCATTCGTTTCGGAAGAGACAGGTACGTTAATAGTTAATAGCGTACTTCTTTTTCTTGCTTTCGTGGTATTCTTGCTAGTTACACTAGCCATCCTTACTGCGCTTCGATTGTGTGCGTACTGCTGCAATATTGTTAACGTGAGTCTCGTAAAACCTTCTTTTTACGTTTACTCTCGTGTTAAAAATCTGAATTCTTCTAGAGTTCCTATCTTCTGGGTGTATCAGCGAGTATCTACCATCGTTCGGTCAGAGTCT
+
AACC@DDDEAAA@@@;;<DCCDBBCCBBB@@@@DCCG>BB>@8;:BB@AA?ADDBB8;7;BAB@C@BBBCBBBBB?@@DDD2;;::@CC=BBBB?BBC?CC=AABBBC@CCCCA;<;=A@@?@@CCCD;;<E?CCBB>BBB<;<ABCBBBDBBBCACBC@CDACACBCCBC@@@BBA@@A.;5;59999:';?:;;6:DDBBCCBBC@CCCC1@@@9:6:=BC?BBBCA@D@C@B@@@B8;;CC;@AB;;;BBBBBFDDCCCCD@AA@BA=AC?BBBBBBBAC
@ATNG8:01573:04683
GATGGTAGCGAGCGAGTGTGTATACCAGAAGATCAGGAACTCTAGAAGAATTCAGATTTTTAACACGAGAGTAAACGTAAAAAGAAGGTTTTACAAGACTCACGTTAACAATATTGCAGCAGTACGCACACAATCGAAGCGCAGTAAGGATGGCTAGTGTAACTAGCAAGAATACCACGAAAGCAAGAAAAAGAAGTACGCTATTAACTATTAACGTACCTGTCTCTTCCGAAACGAATGAGTACTATGTAGAGCTCTATACTAATCGTTCGGTCAGAGTCT
+
:55<7=:@>@;<>@AABBBA@ADDI@CCE@BAB@CDAD@CDDC@??<?=9=9??;;:BBB1C@CCCCIICCA@>6;;;;;;;':?=A=BBB9ABCDDHFAA@B;;6;?BB?BCC8:;A@@@@@BAAACCCCC@CCCC?@@AA;;;B?C?CAA?ABBCDCBC@CCCCCD?AA@BBC?AA::8-:>>9::9:9(9@:@999AAABB@B@CBBB?B???CBB?BC;;;BDAD@CCC>DDC?AA?CBBBCCBAAACBBBB:9:?@@9959==B?;;6:@AACCBBA
@ATNG8:01531:04756
GATGGTAGCACGAGTCACTCATATCCAGAAGATCAGGAACTCTAAGAAGAATTCAGATTTTTAAACACGAAGAGTAAACGTAAAAAGAAGGTTTTACAAGACTCACGTTTAACAATATTGCAGCAGTACGCACACAATCGAAGCGCAGTAAGGATGGCTAGTGTAACTAGCAAGAATACCACGATAGCAAGAAAAAGAAGTTACGCTATTAACTATTAAACGTACCTGTCTCTTCCGAAACGAATGAGTACTATGTAGAGCTCTATACTACATCGTTCGGTCAGAGTCT
+
@@@B@BBBDCBEBCBBBBBBBBBBBAB@A?@EDEAA>A8..---(-607747544444444$44(3////)/:::;;5;<44999'4925.55506=>:<<<?<<=:;;7;?AC?C@@=@@AABCCCCDBAACHCC@CAAA>AAAAAAAA?BGH<<;<DCBCC?@;:::9@A?CC@BAA;;:0//;//3499999)682..)./9;<==:>8<<88.44(3:@@?;??=895><<>BCC<A@?8>>A888AABAAA=>>>B;;;?@C???AAAAAA;::4::8<<=888
@ATNG8:01535:04744
GATGGTAGCGCACACATAGATACAGTACTCATTCGTTTCGGAAGAGACAGGTACGTTAATAGTTAATAGCGTACTTCTTTTTCTTGCTTTCGTGGTATTCTTGCTAGTTACACTAGCCATCCTTACTGCGCTTCGATTGTGTGCGTACTGCTGCAATATTGTTAACGTGAGTCTTGTAAAACCTTCTTTTTACGTTTACTCTCGTGTTAAAAATCTGAATTCTTCTAGAGTTCCTGATCTTCTGGACAGAGTGTGCAGATACTACCATCGTTCGGTCAGAGTCT
+
88885:<<=BBA;99?@ABCCBBBBFEECCCC@AA@C>CB@B>B@BB@;?6;>BCD@C?C@@A?C@CBBB=A??C@CCCCD5BB?BBDD>;9;@=A9966B469;<BB@CCCBBCBC>BB@=@@CCIFCCCD@BBCC@BCCCCBBBB@@@CAAA@<@00-0@?@<ABAAADFCB=>;;;;.;9@;>@BBB,AC;;;0;:;;BBAAAAACCEC5CCB;;:;@CCACCCCC@@=A?BBBCCC;;;A?BBBCCCCCAA@BBBABCB@@=@@;;;BBB=B;;<;;;A;
@ATNG8:01535:04750
GATGGTAGCATCATGCATATCTCACCAGAAGATCAGGAACTCTAGAAGAATTCAGATTTTTAACACGAGAGTAAACGTAAAAAGAAGGTTTTACAAGACTCACGTTAACAATATTGCAGCAGTACGCACACAATCGAAGCGCAGTAAGGATGGCTAGTGTAACTAGCAAGAATACCACGAAAGCAAGAAAAAAGAAGTACGCTATTTAACTATTTAACGTACCTGTCTCTTCCGAAACGAATGAGTACTGCGTCTCACTCTCGCCTACCATCGTTCGGTCAGAGTCT
+
:55C@C>CCCCCC@AAFCCCBBBCC?CDD@CCCBBB@B@CCCCCCC?BA=A?CCCACCCC2B?BCCCBA?AACC;@>?@DIM5CB>A4;;;*;CC@CBBBDCC;96;?BC@CCG@BBBBCCCDCCCCBBB999:CAA?BBBABB@?=AAEBB?BBCCDAAA?CCCCCB@CB>8888=====7?@@;:9999:%0>;@000@>=898*89:9886)549ACBC?CA<<>00-0<??@9@@@:?BCCCBEBBBBBBBCAAACCBCC?BBB?BCCAA>AB>BBCBAA?==
@ATNG8:01537:04763
GATGGTAGGCGACATACATACGCGCCAGAAGATCAGGAACTCTAGAAGAATTCAGATTTTTAACACGAGAGTAAACGTAAAAAGAAGGTTTTACAAGACTCACGTTAACAATATTGCAGCAGTACGCACACAATCGAAGCGCAGTAAGGATGGCTAGTGTAACTAGCAAGAATACCACGAAAGCAAGAAAAAGAAGTACGCTATTAACTATTAACGTACCTGTCTCTTCCGAAACGAATGAGTACAGAGAGTACGATATGTCTACCATCGTTCGGTCAGAGTCT
+
945>9=AB?B@@??@BBBBDC@@BC@BBE@BBAA;;5;5:>?AAAB>AC?C???A;;;;;*;5:@@ACCCCBBB>99;EDDD5BB=A4;;:*:9929>?>ABDBC@CABA?ACC@CCBCAABBBBBCCABBCGECBB>AABBBBCC@IFEBB@BCCCBBBB?BABCBD@AA>ABA699999,9==;999::(9=8<>@@987??2927>;717155:::4;@@>?CC@B?BBC=AA@?99:AAAABACABBBBBAABAAA?>?>?8>AA?@===8=>A@???BB
@ATNG8:01544:04734
GATGGTAGTCTCAGATAGTCTATAGTACTCATTCGTTTCGGAAGAGACAGGTACGTTAATAGTTAATAGCGTACTTCTTTTTCTTGCTTTCGTGGTATTCTTGCTAGTTACACTAGCCATCCTTACTGCGCTTCGATTGTGTGCGTACTGCTGCAATATTGTTAACGTGAGTCTTGTAAAACTTTCTTTTTACGTTTACTCTCGTGTTAAAAATCTGAATTCTTCTAGAGTTCCTGATCTTCTGGACAGAGTGTGCAGATACTACCATCGTTCGGTCAGAGTCT
+
::CC:CCA==@A;;/0////;799CCFCCA;;4;49<2<;594555555515<;59457<<=A:CBBBBB?@;<<9<>A>>+5:5989=0<:99.5;>8/0*/////56;;=>==;;7;<=:C?CCECCC;;:;@BB@CCCBCBBCCBBBAA@BB@C@@<@@<@>AB;;;@A@B?@@@BB9ADD;;;;;;*;B@A@;ABB<<;AA@D@CCCC5BAA:;8;;@B5;;@;;::494:AABAA5:;A>AAB@@>@@B::9BB@@B>@@<000=@@CC@DB@??A@;;
@ATNG8:01545:04750
GATGGTAGACATATCGTACTCTCTGTACTCATTCGTTTCGGAAGAGACAGGTACGTTAATAGTTAATAGCGTACTTCTTTTTCTTGCTTTCGTGGTATTCTTGCTAGTTACACTAGCCATCCTTACTGCGCTTCGATTGTGTGCGTACTGCTGCAATATTGTTAACGTGAGTCTTGTAAAACCTTCTTTTTACGTTTTACTCTCGTGTAAAAATCTGAATTCTTCTAGAGTTCCTGATCTTCTGGGCTGCGCTGATATGCGCTACCATCGTTCGGTCAGAGTCT
+
445<8>@@@CCCCBBBBCCDCCCCCCCCCDDD?BCBC>CC@C@CA@@DDD@CBABB?C=??AA=A7BCD???=8848;===+=>6@>97,79:78??@=AB599?A@A??=>=AAA?:AAD6:8;@@??===<??A@<@BBA@A@===B@?:;;=8;;;:>?:?;>>>>C;;;;5:=?=?2@:>:>BDDF/D=////)/9:///77-//@@@,;;@=;9=6//-/=<<???<@<@@>=;;6;@@@:@;;;B???A===A@@@A@@<@???B<<<9=>=<=@??>
@ATNG8:01557:04742
GATGTAGAGAGACTGTAGCGCACCCAGAAGATCAGGAACTCTAGAAGAATTCAGATTTTTAACATCGAGAGTAAACGTAAAAAAGAAGGTTTTACAAGACTCACGTTTAACAATATTGCAGCAGTACGCACACAATCGAAGCGCAGTAAGGATGGCTAGTGTAACTAGCAAGAATACCACGAAAGCAAGAAAAAAGAAGTACGCTATTAGCTATTAACGTACCTGTCTCTTCCGAAACGAATGAGTACAGAGAGTACGATATGTCTACCATCGTTCGGTCAGAGTCT
+
:::A<@@@@?CBB;;=BBCICCCD>BBA>ACCBCB@C?A@@000:7766;388443===+=7=@;;:8878373)33//////#//(/0666*66728:::9;;855-52:;79774888;@=??=CBDDCCBA@BCCC?BABB>>>A>B@CCC?AACCCCCC?AACBBB?BB??>?;>?@A@;?>=<::9999%:>:>;:;>>>BC5;:8675+515979:<@AA??>>5:4887)59949<;>A>;;;>=>=>>>BBB????:9;=8==>>?=??:>>>;;:<;;
@ATNG8:01557:04753
GATAGGTGCACATGAGTGTATCCAGAAGATCAGGAACTCTAGAAGAATTCAGATTTTTAACACGAGAGTAAACGTAAAAAGAAGGTTTTACAAGACTCACGTTAACAATATTGCAGCAGTACGCACACAATCGAAGCGCAGTAAGGATGGCTAGTGTAACTAGCAAGAATACCACGAAAGCAAGAAAAAGAAGTACGCTATTAACTATTAACGTACCTGTCTCTTCCGAAACGAATGAGTACGATGAGATCTCGTGTGCTACCATCGTTCGGTCAGAGTCT
+
:;;FF@@??B?@@CCECCCCBB@CCC@BB@B?@<@?ACBBBBA=AA6;8;CCCCCCC5C@CDDCDCCDCDC=@@99999(;B=B>BBB;BCDACBABBBD??<?@ED@BAA>AACBCBCCBBBECBBBC?CDCC?BBBBCCBB<A=AAA>ACCDDCCC?BBBBBB?AA?AB?6;;777):@@;99999(9A?B9::CBB@B<><>@@@7;8<CDEC?BBBBBBB?A?CBB>BCC@BAABBBBCCACCCBBB>>>ABBABBBB@??>>B@BB@BCDBBB@:8
@ATNG8:01557:04779
GATGGTAGATACTCGCTGATACACCCAGAAGATCAGGAACTCTAGAAGAATTCAGATTTTTAACACGAGAGTAAACGTAAAAAGAAGGTTTTACAAGACTCACGTTAACAATATTGCAGCAGTACGCCACAATCGAAGCGCAGTAAGGATGGCTAGTGTAACTAGCAAGAATACCACGAAAGCAAGAAAAAGAAGTACGCTATTAACTATTAACGTACCTGTCTCTTCCGAAACGAATGAGTACTACTCTCAGAGACACACTACCATCGTTCGGTCAGAGTCT
+
88/0+/9?CBBBB;9;BBB;:;B@@=BIFABBBCCB?B@CBB????;?A=C?@@@>=>>>.><BCCBBBBBAAA8=:;<<;<*;@<@?BCC9@AA?BCCCBBBBB@C>BE@BBB@CCB??@CBBCAB8;;A<@C;;9;@@?DBAB@C>@?G::;CC@?@A?A@AA>>9;>;;<?;?>999+7>?<33779(7?;A>??ABAAB897:AAA?B?BCDCD>??BACBC=A>AAA;A;;:;BABB???AAAABBBHCCCCCBB@@@C@CBBCC@DC@AAACDDB@@
@ATNG8:01562:04731
GATGGTAGGCGAGAGTGAGACGCAGTACTCATTCTTTCGGAAGAGACAGGTACGTTAATAGTTAATAGCGTACTTCTTTTTCTTGCTTTCGTGGTATTCTTGCTAGTTACACTAGCCATCCTTACTGCGCTTCGATTGTGTGCGTACTGCTGCAATATTGTTAACGTGAGTCTTGTAAAACCTTCTTTTTACGTTTAACTCTCGTGTTAAAAATCTGAATTCTTCTAGAGTTCCTGATCTTCTGGTGAGATATGCATGATGCTACCATCGTTCGGTCAGAGTCT
+
/78::>0;59A<;666=BBCA>AAACBBCA<;4;;;)9?<D6:9@CDDG@DCABA@C?CCCCAFACDBBBBBCB=:9999);A=?38433=;<7;;B?BD@CBBBBB?BCCBBBBB>BBF?B?>>>??????BBB?<@@@ABB>==>A@@?===;898=??<?=@@;;;A@@@;>>AAA5A7;8;@DDC/ABCCA3617>>>>@A==9=AAA/A>>?B<@<<;8;@EB>>?<C<AACBAA<A?@<>><==;::AAA>>>>>>9;949///=79:6:=A???;;;
@ATNG8:01568:04745
GATGGTAGTGCGTGAGAGAGAGACCCAGAAGATCAGGAACTCTAGAAGAATTCAGATTTTTAACACGAAGAGTAAACGTAAAAGAAGGTTTACAAGACTCACGTTAACAATATTGCAGCAGTACGCACACAATCGAAGCGCAGTAAGGATGGCTAGTGTAACTAGCAAGAATACCACGAAAGCAAGAAAAAGAAGTACGCTATTAACTATTAACGTACCTGTCTCTTCCGAAACGAATGAGTACGAGAGAGCACACGTGTCTACCATCGTTCGGTCAGAGTCT
+
888@<><@BB;96==B=BBC@;:5909996;BCA@@<@5:<<?@<<7::7;7;;>77777$3,39900*0>0.-9/5-.---&/939)55)5558<5555////)/39;7;;<:==?@@B=B@AB??>9:99@>@@<@@AAAABB?C@C@@=@B@@@@@@?A@BB?A=?B???=:<==<<3933,33778(9?9@999@@<==;?::;9:5;9;:AAC?CD@;;9B?B=@?B=BAB=?99:????????@@@A?>>>>@?@@BB@A?>?C?AB?BBBBBFCAA
@ATNG8:01569:04745
GATGGTAGTACATGATAGACGACACCAGAAGATCAGGAACTCTAGAAGAATTCAGATTTTTAACACGAGAGTAAACGTAAAAAGAAGGTTTTACAAGACTCACGTTAACAATATTGCAGCAGTACGCACACAATCGAAGCGCAGTAAGGATGGCTAGTGTAACTAGCAAGAATACCACGAAAGCAAGAAAAAAGAAGTACGCTATTAACTATTAACGTACCTGTCTCTTCCGAAACGAATGAGTACTGCGTCTCACTCTCGCCTACCATCGTTCGGTCAGAGTCT
+
AA<<8=556===;;;;<<<=955;;45554666<<?6;7;<<<<@B?AA?C=>?:44444$5.55<;;;A;;;;.9=99999$9@9=2999&5555:5559>5545:344.444.45<<<A>CCB@@@@;:9;BC<<9:@AABBDD>B?B;<5;B>=@;<;:@>=::9:=?=99918<;;818>>8??AAAB(?@;779@?@@>?<?>@@AB?B?;:ABC=B:;994:5:.54:6:49.4899>AABBABCCCCBCCCDCCC@CBB?B;;;GACB?BA@@@AA@@
@ATNG8:01571:04744
GATGGTAGTGTGTCTCTGAGAGTAGTACTCATTCGTTTCGGAAGAGACAGGTACGTTAATAGTTAATAGCGTACTTCTTTTTCTTGCTTTCGTGGTATTCTTGCTAGTTACACTAGCCATCCTTACTGCGCTTCGATTGTGTGCGTACTGCTGCAATATTGTTAACGTGAGTCCTGTAAAACCTTCTTTTTACGTTTACTCTCGTGTTAAAAATCTGAATTCTTCTAGAGTTCCTGGTCTTCTGGACGACGCGCACTGACACTACCATCGTTCGGTCATAGTCT
+
5;>>=@ABBCCCCCCCCCCCBCCBBB@@@AAA>AAAA;AA=A?BCACBBA=@@@00,0;AA@C?C@CCGDC99;B@CCCCC09945?AB;BA@@=ABB>BC=;;CCDCAICCBBBBD>BBB@B?CCBBBDDD@CBBB@CBAACBBBB@@ABBECC@BBB?BG@D@@@ABBBDD@CB@@@@3@5;5;BDCD2CC@AA;BBBBBCB<;;5;;;;*;AA;;5;5;B>BBDCCDD@C?BB?AAB=@?B<@@;;;AACCC;;<DCDCAAA9;;AA@<;;9;CCEDCCCA
@ATNG8:01571:04750
GATGGTAGTACATGATAGACGACACCAGAAGATCAGGAACTCTAGAAGAATTCAGATTTTTAACACGAGAGTAAACGTAAAAAGAAGGTTTTACAAGACTCACGTTAACAATATTGCAGCATTACGCACACAATCGAAGCGCAGTAAGGATGGCTAGTGTAACTAGCAAGAATACCACGAAAGCAAGAAAAAGAAGTACGCTATTAACTATTAACGTACCTGTCTCTTCCGAAACGAATGAGTACTGCGTCTCACTCTCGCCTACCATCGTTCGGTCAGAGTCT
+
:5559=<@;<9@@>@@>A@AAB;;;@D@@=:999954><@BCCB@@=?B<@<??;<=@@@+C?BBBCCBAC;;:8;B@@@@@,?@<@4;;;*9@@9?966BCCEC@C@CC?BBC?CCDBC@@?@CCDCCDCC@BC@A7<;BBBABA=@;@;;6;CBACDCB@BDCBBB?A@=:89;@??AA<@CEACCCAA/CA@CCCCCCA@A7:5;@992:6:>AAB?BAA=@=>8=6;7>1799.4:9:=>>AA?A>?9::CCABABB>AAB@CDC9759A6A@@@;77?:
@ATNG8:01575:04739
GATGGTAGCTCGCTGATGATATCTCCAGAAGATCAGGAACTCTAGAAGAATTCAGATTTTTAACACGAGAGTAAACGTAAAAAGAAGGTTTTACAAGACTCACGTTAACAATATTGCAGCAGTACGCACACAATCGAAGCGCAGTAAGGATGGCTAGTGTAACTAGCAAGAATACCATGAAAGCAAGAAAAAGAAGTACGCTATTAACTATTAACGTACCTGTCTCTTCCGAAACGAATGAGTACGAGAGAGCACACGTGTCTACCATCGTTCGGTCAGAGTCT
+
A@AB@CDBCBCDC@@@CCCCCCBCCBCCCACBBB@@<@=A@@@DDC@CDAC=??BCCCCC3CABBBAABBBBBB=?:<;CCC3@@=@>BBB9BCC@C;;;DCCCC@C@CD@BCB>BACCCCCCBCCCCCCCD?CABA@BBBBCCBB>B@C@A>ACCBBCCC????BBA>994::9<@AAAA<AAB?BBBBB3BB?BBBBC@@@A<A;>=??5:5;=AAB@BB;;;?@=@=@A@<ABB@CBCBBBBBBBBBCAAACCCCBBBBAA<=@??>A;9839@@@AACCB
@ATNG8:01576:04745
GATGGTAGCGCACACATAGATACAGTACTCATTCGTTTCGGAAGAGACAGGTACGTTAATTGTTAATAGCGTACTTCTTTTTCTTGCTTTCGTGGTATTCTTGCTAGTTACACTAGCCATCCTTACTGCGCTTCGATTGTGTGCGTACTGCTGCAATATTGTTAACGTGAGTCTTGTAAAACCTTCTTTTTACGTTTACTCTCGTGTTAAAAATCTGAATTCTTCTAGAGTTCCTGATCTTCTGGCTCTCGTAGACAGATACTACCATCGTTCGGTCAGAGTCT
+
::>@;?AABBB;;9BABBB;;;CBCBBBBBAA2;000(/;)/)/<:9<?A8@C;:949.499=;@4;5955@@BB?=DEED5BA>@@CC>@@@B@CCC@CC@<;;DBB@DCBBCCCC@BBD@C@CDCCBAAE@BBBB@BCCCBCCCCCBBB@A@B?C;;:;@@D>@@CBBBC@@=>;;;;*;4;4;AAAA,@B;;;7;AD;;;ICBB=@@@@,;::;:4:=@@?BCAA@CB?B@BAAB;;7;@A=AD;;;BCBICECDCCCCCDD?BBCCC;<;?AAABBBBAA
@ATNG8:01537:04795
GATGGTAGCACGAGTCACTCATATCCAGAAGATCAGGAACTCTAGAAGAATTCAGATTTTTAACACGAGAGTAAACGTAAAAAGAAGGTTTTACAAGACTCACGTTAACAATATTGCAGCAGTACGCACACAATCGAAGCGCAGTAAGGATGGCTAGTGTAACTAGCAAGAATACCACGAAAGCAAGAAAAAAGAAGTACGCATTAACTATTAACGTACCTGTCTCTTCCGAAACGAATGAGTACGTGTGCGACGTGTCTCCTACCATCGTTCGGTCAGAGTCT
+
<C?@<A@A>;55:?@@A;<<@@@?@:BAC?CDDCAA@A@CBA;;9B8@A?B<?>>999::':8984?@???>B?77394999$9>::.555&555.5<;555;55.58;;6=<<055<:;>;?A@B@BACCC@BCBB7;;::@?BB=@;@00+000/:8::60///7716=7:;;6::333/3;;39:::::%:>900/:=9979>;A;;;9>:>=<<<:<;;:;:9:>:77935556756672555:899=<868;;;:=8::969///=76616597;7777
@ATNG8:01538:04784
GATGGTAGCGCATATCAGCGCAGCCCAGAAGATCAGGAACTCTAGAAGAATTCAGATTTTTAACACGAGAGTAAACGTAAAAAGAAGGTTTTACAAGACTCACGTTAACAATATTGCAGCAGTACGCACACAATCGAAGCGCAGTAAGGATGGCTAGTGTAACTAGCAAGAATACCACGAAAGCAAGAAAAAGAAGTACGCTATTAACTATTAACGTACCTGTCTCTTCCGAAACGAATGAGTACTGCGTCTCACTCTCGCCTACCATCGTTCGGTCAGAGTCT
+
<<AA@C;66=@C@@@CBCCCCCBBB>BCCAAAACA@=A?BCCBBBB?CC@C@CDC????@1@?BBFDCCBEDDF>BB999:9*:A>A4;;;6;BC@GCCCCCB:98;@CD@CCC?BBBBCCCBBBBBBBCCC@CCCD@CBBCAAAA<@=@998;BBBBDCB?BDCCCB?AA?BCD=??B@@:???>ABCDC3BB?CBBBBBCCC?C>@ABB<@<;=BCC>BB@@@AA=A@BAC;B::6;BBABABBBBBCBCCBCCCCBBB@CDC@CA@@E@CB?BBCCCB?@>
@ATNG8:01539:04789
GATGGTAGACACGTGTGCTCTCTCGTACTCATTCGTTTCGGAAGAGACAGGTACGTTAATAGTTAATAGCGTACTTCTTTTTCTTGCTTTCGTGGTATTCTTGCTAGTTACACTAGCCATCCTTACTGCGCTTCGATTGTGTGCGTACTGCTGCAATATTGTTAACGTGAGTCTTGTAAAACCTTCTTTTTACGTTTACTCTCGTGTTAAAAATCTGAATTCTTCTAGAGTTCCTGATCTTCTGGGATGTGTGCGCAGTGCCTACATCGTTCGGTCAGAGTCT
+
@?@C?BCCC@AACCDAAACGCCCBCCBCCCCC@CCDC?BB>B@CCB@AAC@BBB@@=@ACCCD?CACBAABBBBB?BBBBB2?>>?@BA=BBBB?BCD>BB599ACAA>AEDECA@@<A@@<><>>>>>?>?;A?A?6:8>>8:;=AA@@@787A<==><>><><@@@>>>???;??@DD6A9=9=@DEE/;8667.7-----7::@=BBBB.>>>=A=C;==:>A???@@=@;?>===B:9:=<6<///=77///;:;=B;?===;:::8===A@@>>>@@A
@ATNG8:01542:04811
GATGGTAGTGTCATATGAGAGTGTGTACTCATTCGTTTCGGAAGAGACAGGTACGTTAATAGTTAATAGTGTACTTCTTTTTCTTGCTTTCGTGGTATTCTTGCTAGTTACACTAGCCATCCTTACTGCGCTTCGATTGTGTGCGTACTGCTGCAATATTGTTAACGTGAGTCTTGTAAAACCTTCTTTTTACGTTTACTCTCGTGTTAAAATCTGAATTCTTCTAGAGTTCCTGATCTTCTGGCTCTCGTAGACAGATACTACCATCGTTCGGTCAGAGTCT
+
55AC;>DCCCCBBCECBCBBDCBBCCDCCC99;:BBD@BB?C@CCCCBBE?CCCDD?B?BCBB?B@DDCC999@?;>>??@0@A>A@@A<ACCC@CCD@BB<??BCBB?BBBBBBBB>BBB?B?B>?B=>>>;>>>>7;9;<<>>=>BA@A>?>?9===<@A<A;>>>>?AA@@;???DD5A<@;<8777'89---(------7969/766'288886;6551599@55537+//<<>>598@<??@;;;=;;;?>B>::==//,/:;771;?:>A>>;;;?@
@ATNG8:01546:04802
GATGGTAGTGTCAGTGCGCGTCGTCCAGAAGATCAGGAACTCTAGAAGAATTCAGATTTTTAACACGAGAGTAAACGTAAAAAGAAGGTTTTACAAGACTCACGTTAACAATATTGCAGCAGTACGCACACAATCGAAGCGCAGTAAGGATGGCTAGTGTAACTAGCAAGAATACCACGAAAGCAAGAAAAAGAAGTACGCTATTAACTATTAACGTACCTGTCTCTTCCGAAACGATGAGTACTATAGACTATCTGAGACTACCATCGTTCGGTCAGAGTCT
+
:88?<?<<=99:B;;;=<<666;;?:=BCB996C?;<@:;;CB@?A>::49=A@@AAAAA2@<AA>><;?=;=>8??@BBCC5BC>C5;;;*;?A5;9@A<?<6929?@@=@@A=@?@FIFGEAAABBA@@@<@;;;?BBBBAAAA?C?B;;8;BAABAAA?ABBBAB???:?A?17/>?@70//689999,9;7=<>==;???;?<;::B=A998000,0==>ABC=@:>>>5=00///>ABBBB8:8<252588?@BBBBBB?B=<>?<??9?BA??@AAA
@ATNG8:01550:04798
GATGGTAGTATCTGCACACTCTGTCCAGAAGATCAGGAACTCTAGAAGAATTCGGATTTTTAACACGAGAGTAAACGTAAAAAGAAGGTTTTACAAGACTCACGTTAACAATATTGCAGCAGTACGCACACAATCGAAGCGCAGTAAGGATGGCTAGTGTAACTAGCAAGAATACCACGAAAGCAAGAAAAAGAAGTACGCTATTAACTATTAACGTACCTGTCTCTTCCGAAACGAATGAGTAACTACTCTCAGAGACACACTACCATCGTTCGGTCAGAGTCT
+
888:7;ECBBBB@;;>CCCCICCBB@CDCABC;;;B5;5;@B>>>?=@@<@@AA>AACCB2A=???887BBB??7=:77;;;+//0/6;==,0/<7=9??8;:A@;>;>D<?;:7;:=>>?@?AA@?@>=;><@>?B;==>==>:96:;?@B@B>:;;?@A<AAAA@A=BC>BBB>?>:9936//)/====,::6>;;;??;;;:=:=??A=B<@;778=??@B===7;7;BB:BAA>?;;@00)000/88><=BCCB@@BBBBBB<>>ABA?B@:<====<:::
@ATNG8:01558:04780
GATGGTAGTATATCGCGTCGCTATCCAGAAGATCAGGAACTCTAGAAGAATTCAGATTTTTAACACGAGAGTAAACGTAAAAAGAAGGTTTTACAAGACTCACGTTAACAATATTGCAGCAGTACGCACACAATCGAAGCGCAGTAAGGATGGCTAGTGTAACTAGCAAGAATACCACGAAAGCAAGAAAAAAGAAGTACGCTATTAACTATTAACGTACCTGTCTCTTCCGAAACGATTTGAGTACTGTATCTATGTGTGCGCTACCATCGTTCGGTCAGAGTCT
+
:59C;CCCBBBCDDDDDCCCCCCDFAC@A=ABAA@@7;7:CCBBBG@CC@C@@@@<;<;;*:?BBCBBDCCCEG>::<ACCD3A@<@2;;:&9>><?AAAABB;:;;AEGHGBC>A@BABBCCCCCCCBCCC?BBBB@BBBBBCCC>A>A??>@EEDDCCB?AAABDD@BB?BCC9==999+3771778899%9=9=?>?CAB@@;>;>ABB=B<==BBB?BBBCBBA?B?AAA9@9:9929ACDFDBBABBBAAAACCBBAAAA>>;>@A==:=?;?@@@AA>>>
@ATNG8:01561:04793
GATGGTAGCACACGAGATCTCATCGTACTCATTCGTTTCGGAAGAGACAGGTACGTTAATAGTTAATAGCGTACTTCTTTTTCTTGCTTTCGTGGTATTCTTGCTAGTTACACTAGCCATCCTTACTGCGCTTCGATTGTGTGCGTACTGCTGCAATATTGTTAACGTGAGTCTTGTAAAACCTTCTTTTTACGTTTACTCTCGTTTTAAAAATCTGAATTCTTCTAGAGTTCCTGATCTTCTGGATATGAGTGACTCGTGCTACCATCGTTCGGGTCAGAGTCT
+
88;>7<=EDCBBBBCCDBBCCCFCCBBAAB@A:@@B@=AB@B@CBBBB@@=@BAAA7;6;>@C@C?CCBBCBC??2=<8;8'7=3@@BB=BBAA>BBA=@B<>=ABCC@AAABCBBA>AB@<@<>>>?9=<>:????<@@>>>??AA??@@788@;888;==8>=@@@DCB@??7;;>BC5A:>:>ABBB/?==>C;?=>>>>><==-9:::*9::?A<A<>>;>===?@B<@<@@@???<9998<<>?@@@>>>>>>==>???A=<<<991888*9>>>AAAAB
@ATNG8:01561:04798
GATGGTAGCACGACACGACGATGTGTACTCATTCGTTTCGGAAGAGACAGGTACGTTAATAGTTAATAGCGTACTTCTTTTTTCTTGCTTTCGTGGTATTTCTTGCTAGTTACACTAGCCATCCTTACTGCGCTTCGATTGTGTGCGTACTGCTGCAATATTGTTAACGTGAGTCTTGTAAAACCTTCTTTTTACGTTTACTCTCGTGTTTAAAAATCTGAATTCTCTAGAGTTCCTGATCTTCTGGAGATACACATGATACTCTACCATCGTTCGGTCAGAGTCT
+
:99D:BBDBBBBBCCCCCC;66<ABCBBBECC@CCCC>CD@D@CCBBCDC@CBBBB?C@CCCC?C?B@@@BBBBC?BBBAAA'89/9999(3>>=<@???9?D>BBBCBB?BABBAAAA>A@@9>9>>>><==>9>>A@8=<>@=888ABA>=>?>C9>?==AA<>9>?ACCAC@>:;;<>>3><@9@A@@@/A>=;;3<56667==667)7999+;>>?A:=:>>=ABB>>>:><>>AAAB9<=?;?AAAAAAA=>>===?ADDCC=B>>::6:?;@ABBBFB@?
@ATNG8:01563:04815
GATGGTAGACATATCGTACTCTCTGTACTCATTCGTTTCGGAAGAGACAGGTACGTTAATAGTTAATAGCGTACTTCTTTTTCTTGCTTCGTGGTATTCTTGCTTGTTACACTAGCCATCCTTACTGCGCTTCGATTGTGTGCGTACTGCTGCAATATTGTTACGTGAGTCTTGTAAAACCTTCTTTTTACGTTTACTCTCGTGTTAAAATCTGAATTCTCTAGAGTTCCTGATCTTCTGGGTGCGCTACAGTCTCTCTACCATCGTTCGGTCAGAGTCT
+
95<<<<BCDCDCBBCBACBDCCDCCBCCCC@@?@CDH?LD896:>?=;AB=?AB??;?>?>?C=A?BBB999AAB=A@BBB1=856./*.//36B<@?BC>BAB?@@<@AA?>==<8=::5;=AAAA;;;@=???@<>=>??687???AD;:;=:=>>:>>=AB==>AA=::5;;;?@5A<?;?ADDD/A><=@6//////8//7/776(28766492...7867//+/499;A@@7;;=?7;;;>>>A@@=>>>===;33-3---706606=>:::;:;
@ATNG8:01564:04818
GATGGTAGCACACGAGATCTCATCGTACTCATTCGTTTCGGAAGAGACAGGTACGTTAATAGTTAATAGCGTACTTCTTTTTCTTGCTTTCGTGGTATTCTTGCCTAGTTACACTAGCCATCCTTACTGCGCTTCGATTGTGTGCGTACTGCTGCAATATTGTTAACGTGAGTCTTGTAAAACCTTCTTTTTACGCTTACTCTCGTGTTAAAATCGTGAATTCTTCTAGAGTTCCTGATCTTCTGGGTGCGCTACAGTCTCTCTACCATCGTTCGTCAGAGTCT
+
8888344444<<996;<<<>;;;666<<>=;;7;=@>6??<@<>CC>?CC@DC;;9?B>??AA7<7<:::99<5414====+33,3;77.783405<;49;)//(/888178::?><927<<17257799<<>:>>9918====88/;665//.6703356>>:>6<8<>5557:577799+65:588888)8::9947778AA;<<8(---&----77273::48855558392555555-225=/8<==9888...775555::/533332...5/55<<;:
@ATNG8:01568:04812
GATGGTAGTATATCGCGTCGCTATCCAGAAGATCAGGAACTCTAGAAGAATTCAGATTTTTAACACGAGAGTAAACGTAAAAAGAAGGTTTTACAAGACTCACGTTAACAATATTGCAGCAGTACGCACACAATCGAAGCGCAGTAAGGATGGCTAGTGTAACTAGCAAGAATACCACGAAAGCAAGAAAAAGAAGTACGCTATTAACTATTAACGTACCTGTCTCTTCGAAACGAATGAGTCGAGGAGCACACGTGTCTACATCGTTCGGTCAGAGTCT
+
AA@C?BCCCCCCCCCCCCCCCCCBB?BBC@CCCCBB?C@CCCCCBB?CC?B@BBCBCCCC3C@CCAABBBBAA@8=?::::;*;D@F5;;;7;CCBCBBBCDDDD@B?AB@BDD?@@ACCCDBBBCDBBBBB@DBBB<@@BBBBBB>B?B??=@BBCBBBA?ACCBBA>AA?AAA=A@@@@;996<ABFCB/>><>;;;DDB<=:=:=>AD5858AA@A@BBAABAA?BBBC>CCC?AAACBBBCC?A@=@BAAA????A@@@@@@@:><8<<A?@A???
@ATNG8:01576:04806
GATGGTAGCTCGCTGGATGATATCTCCAGAAGATCAGGAACTCTAGAAGAATTCAGATTTTAACACGAGAGTAAACGTAAAAGAAGGTTTTACAAGACTCACGTTAACAATATTGCAGCAGTACGCACACAATCGAAGCGCAGTAAGGATGGCTAGTGTAACTAGCAAGAATACCACGAAAGCAAGAAAAAGAAGTACGCTATTAACTATTAACGTATCTGTCTCTTCCGAAACGAATGAGTACATAGATATACGTATTAGTTACCATCGTTCGGTCAGAGTCT
+
<>CC?B;@;9;////)/7755599;?7<<C;6;CBBB?A>?CCCCCC;@=391999???@8@>BCBBBBAB:9:,9=;944&5;7<.555&5;;4;;<<<A==B?A7;;799A@EBBBCB@A@@@@B996E@CCBB?AAA:::9A=A@CCCAC@@@BA@B?998AAA?BB?9:9<>>=>>8;;;9>8AAA.=>7=///;6;;;;?8=>>><><::@@???@@A:9:@C?BBD=CCC?BCCC::9BDD;;:=9:9////*/=A9??<??779(--(-6677<@56
@ATNG8:01528:04859
GATGGTAGTATATCGCGTCGCTATCCAGAAGATCAGGAACTCTAGAAGAATTCAGATTTTTAACACGAGAGTAAACGTAAAAAGAAGGTTTTACAAGACTCACGTTAACAATATTGCAGCAGTACGCACACAATCGAAGCGCAGTAAGGATGGCTAGTGTAACTAGCAAGAATACCACGAAAGCAAGAATAAAGAAGTACGCTATTAACTATTAACGTACCTGTCTCTTCCGAAACGAATGAGTACACATCGTCGTGTCGTGCTACCATCGTTCGGTCAGAGTCT
+
7558:?;@BD@@;@;;;;@<><;;;9=;;7:<=<;;7<:>BC6;9B@BC@C@@@?;:;;;);>@ABBBBCCCBB=@?AA@@@,;;5;5;;;6;CC@CDCBBCB;;:;?BA?BBB?CB::;BBCCCCCCDBAA@DBCC=?>A@?@@B9@=@::5;A@@@EDC@CCBBBB@BB?BDC?BBBCC>@@@=:91888*88:>>?>?>@@?;@:=>>;9<<9:;;;=@BA???B?B@CCC>>>><??BBCDBBBBAA==BB@@AAAAAABCC?BAA??:?@?AAABBBB@@
@ATNG8:01528:04860
GATGGTAGAGTACAGTGTAGTAGACCAGAAGATCAGGAACTCTAGAAGAATTCAGATTTTTAACACGAGAGTAAACGTAAAAAGAAGGTTTTACAAGACTCACGTTAACAATATTGCAGCAGTACGCACACAATCGAAGCGCAGTAAGGATGGCTAGTGTAACTAGCAAGAATACCACGAAAGCAAGAAAAAGAAGTACGCTATTAACTATTAACGTACCTGTCTCTTCCGAAACGAATGAGTACTACTCTCAGAGACACACTACCATCGTTCGGTCAGAGTCT
+
<<CB?BCCCCCCCCCBBCCCCCCCD?BCB?BBCCBB@B?CBBBBBB?BB?B?BB@??DED3B?BBBDBBBCCBA;@@;;;;;*;A<B5;;;6<CE?CCCBCBB@@=@@BB?CCC?BBBBCCCCCBBBBCCCC@CB@@>@???ABBB>B@CBB?BCCBBBCC?CCBAAA@BB>778=AABBC>AA=:88888+8A:?888BA@>><>8::@C<@=@AC9979@??>BB@B?BBB>BBB?BCCCCCCAAABBBBBB@AAA@@@>>=C=ACC;:7::8<<<==>;;:
@ATNG8:01529:04872
GATGGTAGTGTGTCTCTGAGAGTAGTACTCATTCGTTTCGGAAGAGACAGGTACGTTAATAGTTAATAGCGTACTTCTTTTTCTTGCTTTCGTGGTATTCTTGCTAGTTACACTAGCCATCCTTACTGCGCTTCGATTGTGTGCGTACTGCTGCAATATTGTTAACGTGAGTCTTGTAAAACCTTCTTTTTACGTTTACTCTCGTGTTAAAAATCTGAATTCTTCTAGAGTTCCTGATCTTCTGGGTGTATCAGCGAGTATCTACCATCGTTCGGTCAGAGTCT
+
?AAC@C>>=?;;==566<66595555599:9:5:39949?>C@CCCDCBB?B@@00-0;=@@C?B@CBBDC;;;C>;;;;;*54.49=>4;;;;7;@@=@B?BBBBBGAGCBBDCBB@BCC?B@CCCCBBBB>BBDD@CAAACBBBCCBBBBBBCABAB@BB?B?BBCCCCCCC@BBB@@.;5;>;;;;;*;ABCC>CBCCGICBAE>BBBB2BBBCCFC@CC@BCCBBBC@B?BBBBAB=A::;6;BBCCCDCCCBBBCAAABB>ACD>?;;;4;@AACDCBD
@ATNG8:01530:04862
GATGGTAGCACGAGTCACTCATATCCAGAAGATCAGGAACCTCTAGAAGAATTCAGATTTTTAACACGAGAGTAAACGTAAAAAGAAGGTTTTACAAGACTCACGTTAACAATATTGCAGCAGTACGCACACAATCGAAGCGCAGTAAGGATGGCTAGTGTAACTAGCAAGAATACCACGAAAGCAAGAAAAAGAAGTACGCTATTAACTATTAACGTACCTGTCTCTTCCGAAACGAATGAGTACAGAGAGTACGATATGTCTACCATCGTTCGGTCAGAGTCT
+
>::>9>BBBBBBBKCBCCCCC@@AC<CCC@BBBBEDBG@C@BBBCCC?BB;?<@AABBCDC2C@CCCCCBABBBB<BCCCCCC5CA<B4999.;CC?CCCCCCDBB?B?CB?BBB<??BBBCECCBCBDCCAB?BCBB?A898?AAA?B@CAA?BCBBBBBB?BBBBBB@CB?9999<=999,9>>;88888+7A:?;;;AAA::598<=AB<?<?AB::79@@@@CC?B?BBB>AAA?ABBBBCCBBBCA>A@AAACDA@<<;>@;ACDCC<;;8;@BBAA@>:
@ATNG8:01532:04854
GATGGTAGCGCACACATAGATACAGTACTCATTCGTTTCGGAAGAGACAGGTACGTTAATAGTTAATAGCGTACTTCTTTTTCTTGCTTTCGTGGTATTCTTGCTAGTTACACTAGCCATCCTTACTGCGCTTCGATTGTGTGCGTACTGCTGCAATATTGTTAACGTGAGTCTTGTAAAACCTTCTTTTTACGTTTACTCTCGTGTTAAAAATCTGAATTCTTCTAGAGTTCCTGATCTTCTGGTCTACTACACTGTACTCTACCATCGTTCGGTCAGAGTCT
+
A?BFADBBBCCCCDBCCCDDCCB@AA@@@B;;7;BBB>CE@C@CCCCCBBABBBCC@D?BBCD?B@CBAAC;;;B?BCAAA0CB?ABCE?CCAA?ABB>BC:;;BCBCACCCCCBBB?CCD@B@BAA@ACBB?BCCC?CABBDCCCCCCBCBBBC@BAB@AC@C?BBCBBBCCC@CBCDD;C@D;;::::*:@CCC;;;BBCCBBBB=@@@@,@@@AB=A=@C@BBC;;;C@C?BDD@A@>@@B?ABADECBBBBCCCCCCCCBB>BBCCC@BB?B??@AB;;;
@ATNG8:01533:04859
GATGGTAGCACGACACGACGATGTGTACTCATTCGTTTCGGAAGAGACAGGTACGTTAATAGTTAATAGCGTACTTCTTTTTCTTGCTTTCGTTGGTATTCTTGCTAGTTACACTAGCCATCCTTACTGCGCTTCGATTGTGTGCGTACTGCTGCAATATTGTTAACGTGAGTCTTGTAAAACCTTCTTTTTACGTTTACTCTCGTGTTAAAAAATCTGATTTCTTCTAGAGTTCTTGATCTTTCTGGGTGTATCAGCGAGTATCTACCATCGTTCGGTCAGAGTCT
+
><BB?BCCCBB95555555556@@@AFGCCCC@EBBB:AB<@=A>996==:===AC@C@CCCC@C?ABBBD@@7:339<<=+<A?C987,990*09=00*/?:;@@@;?8;?ABBCBB<@@@<@<?>=====>=AAAD<>>>@@@A@@@ABB:;:=<:;:;==:>=@@@??AAAB:?:::8/:07088787(8>:;;3;>??@?<<//)/////%//89788-6?;?CEB>>>=>>9=@A8781/69;4--,,99,,-999::AA>>>7;;AAA6;;:=AB@@@@?@
@ATNG8:01534:04863
GATGGTAGCACGAGTCACTCATATCCAGAAGATCAGGAACTCTAGAAGAATTCAGATTTTTAACACGAGAGTAAACGTAAAAAGAAGGTTTTACAAGACTCACGTTAACAATATTGCAGCAGTACGCACACAATCGAAGCGCAGTAAGGATGGCTAGTGTAACTAGCAAGAATACCACGAAAGCAAGAAAAAGAAGTACGCTATTAACTATTAACGTACCTGTCTCTTCCGAAACGAATGAGTACTATGTAGAGCTCTATACTACCATCGTTCGGTCAGAGTCT
+
44:=7<??@@AB<CCGCCCBCCCCH@BCEADCBBAA?A@BDJLCCB@CC?B?AACBCLED3B?BBBBBBDBBBB=BBCCCCC5BB?B5;;;6;CCACCBCCCCCB>B?;;8;AA?ABBBCCDIKLAAADCBB?BBBBACCCBBBAA=@@C::7;AAAABCD?BCABBE?BB?????B???F>CAB>?;:::+;?=A>>>AAA=>:>:>=BB<@<@AAAA@EDAAABB=A=??A9A994:@@AABBCBBBA<;;B?;:<<;;ABAB=AC=>==@@=>>;;;@AAA
@ATNG8:01538:04864
GATGGTAGCTCTGCTCTGACTCTCGTACTCATTCGTTTCGGAAGAGACAGGTACGTTAATAGTTAATAGCGTACTTCTTTTTCTTGCTTTCGTGGTATTCTTGCTAGTTACACTAGCCATCCTTACTGCGCTTCGATTGTGTGCGTACTGCTGCAATATTGTTAACGTGAGTCTTGTAAAACCTTCTTTTTACGTTTACTCTCGTGTTAAAAATCTGAATTCTTCTAGAGTTCCTGATCTTCTGGATACACTCATGTGCACCTACCATCGTTCGGTCAGAGTCT
+
-5580--/8:=ACCCHBAABGICBBC@@@B@A;::5@1>>.9.45555;A9;<<9:9;?BC@A?BABBBCCBBDHADCCBC5BB>@@BC=BBCC@CCCBCC@@@:;;C@DCCBC@@A@DDD@D;;;BB;;;A6;;@A<@BCCCCAAABC@??B?>9?@@;@?;?=ACBBBAAAA=@9999-9;@;99:99(9>77<,//A@99>>:>8><<<*<<<=>?C@AA>AC@?>@A5:49@000@-00A8<=666<<>>555;:43-3:83/////3//)/:9444;4/
@ATNG8:01547:04857
GATGGTAGCTCACGTACGTCACACGTACTCATTCGTTTCGGAAGAGACAGGTACGTTAATAGTTAATAGCGTACTTCTTTTTCTTGCTTTCGTGGTATTCTTGCTAGTTACACTAGCCATCCTTACTGCGCTTCGATTGTGTGCGTACTGCTGCAATATTGTTAACGTGAGTCTTGTAAAACCTTCTTTTTACGTTTACTCTCGTGTTAAAAATCTGAATTCTTCTAGAGTTCCTGATCTTCTGGATAGCGACGCGATATACTACCATCGTTCGGTCAGAGTCT
+
44:@8=BBC@>ECBB@;;;;??BBCCCCCCCB?BAAA8;;5;?CBCCCBC@BA@@@=@>ACCC@C?AAA@???AA>ABBBB2A@?=<>@:??CC=A:949@<>@@A@A?BBCBDC>>;>@A8=7::??@@@;6;===///==<<>@;::@@:;:@:>>>7;;;>=A>>>>@??@8;;;DD5?<?;;;;;;*:=777.69;///=@@D5;;;;.:===C:@=?A<>>888===B=BBA=;;6;>>:>@?>>>>@@B@?;;;=>=@@=?988;<@B>D???A>;;;
@ATNG8:01557:04847
GATGGTAGGACGAGCGTCTGAGAGGTACTCATTCGTTTCGGAAGAGACAGGTACGTTAATAGTTAATAGCGTACTTCTTTTTCTTGCTTTCGTGGTATTCTTGCTAGTTACACTAGCCATCCTTACTGCGCTTCGATTGTGTGCGTACTGCTGCAATATTGTTAACGTGAGTCTTGTAAAACCTTCTTTTTACGTTTACTCTCGTGTTAAAAATCTGAATTCTTCTAGAGTTCCTGATCTTCTGGTGTCTGATCTGTATCACTACCATCGTTCGGTCAGAGTCT
+
=>AA@BBB@BB@@A56556@ABBB@CCBCCCGADBCC>BG@G@BBBBBBC@BCCCC?B?BBBB?C@CDBCCCC@@<@A@@@2?@<ABBB>BCCC@CCG@CC>;:;DAB?BA@@BBBC@CCC@A?BCBBBCCC@BBBB@CBBBCBBBBBAABCCCB>BBB@BB?A?CCDCDCCAA?BBCJE;CACACBBBB0BBBBB9;<CDDCCBBA=AAAA0AAAAC8;7;B?BBBAAAC@C@AAAC@@>@AB?BBBBBCBFICCCCCCBBBCC@C@@@A<??=@@@@AABBB
@ATNG8:01563:04871
GATGGTAGCTATACGTATATCTATGTACTCATTCGTTTCGGAAGAGACAGGTACGTTAATAGTTAATAGCGTACTTCTTTTTCTTGCTTTCGTGGTATTCTTGCTAGTTACACTAGCCATCCTTACTGCGCTTCGATTGTGTGCGTACTGCTGCAATATTTTAACGTGAGTCTTGTAAAACCTTCTTTTTACGTTTACTCTCGTGTTAAAAATCTGAATTCTTCTAGAGTTCCTGATCTTCTGGACGACGCGCACTTGACACTACCATCGTTCGGTCAGAGTCT
+
::AB966C>C?<<<>666<<666;;;=<<B;;2:?@=:;B9=?@@:96A@<@><<?;@:@?@><@?BBCBB?A88288889)874;333,3838=A>;:>@077>:9:<>@AABB?><>??<?=;;;@>>>A<@@?@6;;==::9:@@@@@A@??7:8DDD5A<AB>;;;CCC?AACCB7B<@<;;;;;);?@@@=@BB::9@@:838;;;,==??A:>=?C?BBC??@?8=6;====@=AAA>=898:>855<66/56::/---,3---2,3305576333..
@ATNG8:01564:04852
GATGGTAGAGTACAGTGTAGTAGACCAGAAGATCAGGAACTCTAGAAGAATTCAGATTTTTAACACGAGAGTAAACGTAAAAAGAAGGTTTTACAAGACTCACGTTAACAATATTGCAGCAGTACGCACACAATCGAAGCGCAGTAAGGATGGCTAGTGTAACTAGCAAGAATACCACGAAAGCAAGAAAAAGAAGTACGCTATTAACTATTAACGTACCTGTCTCTTCCGAAACGATGAGTACTATAGACTATCTGAGACTACCATCGTTCGGTCAGAGTCT
+
885<0-->>CCFD;;9CC@CCCCCB@BBB@BBBA9:7;@@@@CCCB?BG?A=@=>99999'8<ABBCBBAB>??8?@?>=>>0=C>C5<<;.<AC@CBBCBCB<;7;=@A>ABB?BABBCCGCGBBBCEDCC@BBBB?BBBBBCBB?B@B:::;EBBBDCC?ACCBBB?AA=999799ABD=@?;<@ABBB/BB=C>?>@@@@A<@<?>>>9=8=?AAA>BA?@@=?:?8?@A;A::9C@@AAABB@???@@C>BBBBBBBBBB?B???B?BB?CCCCBBAAA
@ATNG8:01570:04849
GATGGTAGAGTATCATGTGTATCTCCAGAAGATCAGGAACTCTAGAAGAATTCAGATTTTTAACACGAGAGTAAACGTAAAAAGAAGGTTTTACAAGACTCACGTTAACAATATTGCAGCAGTACGCACACAATCGAAGCGCAGTAAGGATGGCTAGTGTAACTAGCAAGAATACCACGAAAGCAAGAAAAAGAAGTACGCTATTAACTATTAAGGTACCTGTCTCTTCCGAAACGAATGATTACATAGATATACGTATAGCTACCATCGTTCGGTCAGAGTCT
+
////)//9:@<=====?>>>>655:57773///;<=9<9BBCCCCD@CC?@<>@@99999*;@BBCECCCGBBB;@@;::::*;B=@5;:;&9??7=A@@AAABB?C?BB?BAA>ABBBCCCBBCCCEDCBB>ABBA?BCBCCCBB>B@BBB?BBABCCCC@CCCBDB=8949@@<AAAAA=AAA?BCCCC3??>?BBBC??@A:=:>AAA4:69499>;@???@@A;?;>>?9?==:>>>@=@?>?A@@A@>>>???>>@A?=>:>8::D<??<?===?=;;;
@ATNG8:01572:04838
GATGGTAGCTCACGTACGTCACACGTACTCATTCGTTTCGGAAGAGACAGGTACGTTAATAGTTAATAGCGTACTTCTTTTTCTTGCTTTCGTGGTATTCTTGCTAGTTACACTAGCCATCCTTACTGCGCTTCGATTGTGTGCGTACTGCTGCAATATTGTTAACGTGAGTCTTGTAAAACCTTCTTTTTACGTTTACTCTTGTGTTAAAAATCTGAATTCTTCTAGAGTTCCTGATCTTCTGGAGATACACATGATACTCTACCATCGTTCGGTCAGAGTCT
+
CCCC?BBBCB>B;;:A;;@DDCCBBBBBBC;;:;CCD?CC@C@CCCBBBB@DCBBB@C@BBBC@D?BBAAABABB?CCCCC2BA;@>>?:?CCE?AAC?BB>@>@C8849BBAAB:;5;==3969=<A:::=:==AA7::BCA>===>ABB:;:>::;;<@@<@<@AAAA@@@B;>>ADC;B=A::::::+:>@@D7<:::95:;==07877(8888B=A=@@;>>B@@@A;@;@AAAAA6==A;AAAA???AA>@>>>=>?AAA<@@@??<?@<>>BBCDBAA
@ATNG8:01572:04860
GATGGTAGTGTCAGTGCGCGTCGTCCAGAAGATCAGGAACTCTAGAAGAATTCAGATTTTTAACACGAGAGTTAACGTAAAAAGAAGGTTTTACAAGACTCACGTTAACAATATTGCAGCAGTACGCACACAATCGAAGCGCAGTAAGGATGGCTAGTGTAACTAGCAAGAATACCACGAAAGCAAGAAAAAGAAGTACGCTATTAACTATTAACGTACCTGTCTCTTCCGAAACGAATGAGTACTGTATCTATGTGTGCGCTACCATCGTTCGGTCAGAGTCT
+
@AAA9<<CDCB@A;==BCCCCCCCEACCC?CDCCAB?A8;;CCCCC@CC>A>ABBBBCCC3B>AABBBBBCC?C?AA;;;;;*;C@C5;<<.;AC?BBAABBBCC?C@CC?BBD?CCBBBCDCA@@DCCCCC@CBCC=??BCCCBB@C@B@@>@CBGCDCD?BBBBBB?BB?BBB?BCCCE>::8<??EDD/??=?;;:@@??;5=066;;*/*/=@>><@@:::??=A>ACE=BAC?CCBBCCCCAAABCBBBBA@@@>>>@==:>>>>B:::5;=<===?@@
@ATNG8:01531:04916
GATGGTAGCATCATGCATATCTCACCAGAAGATCAGGAACTCTAGAAGAATTCAGATTTTTAACACGAGAGTAAACGTAAAAAGAAGGTTTTACAAGACTCACGTTACAATATTGCAGCAGTACGCACACAATCGAAGCGCAGTAAGGATGGCTAGTGTAACTAGCAAGAATACCACGAAAGCAAGAAAAAGAAGTACGCTATTAACTATTAACGTACCTGTCTCTTCCGAAACGAATGAGTACGAGAGTCAGAGCAGAGCTATCGTTCGGTCAGAGTCT
+
AAAC?BBBCA@@@=9:ECEECCCCD@BBC@BABB;:;;?CCBBA?@=@B?B?AA@99999$73>?BBBADBBBC;?@;;;<<';?:?9???8?BA?:;9;CCC@@?@CB@ECC>AABABBEDCDCCC@@@E@CBBB;;;BBCCCC?C@B;;7;CAAAAAA=@AAAAB@BB?BCB@BBAAB=>?>?BBBBB3AB?A=>=<=>671649:>?8=:=>BCC@DF;<;BB?B?BBC=BED@CBAABBCABBBAAAB???BA@@?;;;;;=A>AB@BBDCAA???
@ATNG8:01532:04892
GATGGTAGATACTCGCTGATACACCCAGAAGATCAGGAACTCTAGAAGAATTCAGATTTTTAACACGAGAGTAAACGTAAAAAGAAGGTTTTACAAGACTCACGTTAACAATATTGCAGCAGTACGCACACAATCGAAGCGCAGTAAGGATGGCTAGTGTAACTAGCAAGAATACCACGAAAGCAAGAAAAAGAAGTACGCTATTAACTATTAACGTGCCTGTCTCTTCCGAAACGAATGAGTACTGTATCTATGTGTGCGCTACCATCGTTCGGTCAGAGTCT
+
@@@@059@@@BCDDC;;6CB@?;::.;>>9:=@@@@>@?BCCBBBC?BB>B?=<=;<;;;,<<?ABBBBBBBCC<>?@AAAA2AD>B=A@A7ACCBDCCBBCC@@?A@CBHDCD>AABBCCCCCDCCCC@BB@CCCD?BBBBBBBB@B@C@@>@CCCDAAA>A??@CD@BB????59:ABB=BAA>ABDDD/@@<@;;<ACA@@:<8;<9:1818;@BC?C@@ACCC@B?BBB>BAA>ABBCCCBBBBBBB@@A@A==678?@@@<@@@@@<??:=>??>>>>=
@ATNG8:01541:04896
GATGGTAGAGAGAGCTCTCTCATCGTACTCATTCGTTTCGGAAGAGACAGGTACGTTAATAGTTAATAGCGTACTTCTTTTTCTTGCTTTCGTGGTATTCTTGCTAGTTACACTAGCCATCCTTACTGCGCTTCGATTGTGTGCGTACTGCTGCAATATTGTTAACGTGAGTCTTGTAAAACCTTCTTTTTACGTTTACTCTCGTGTTAAAAATCTGAATTCTTCTAGAGTTCCTGATCTTCTGGTGTCTGATCTGTATCACTACCATCGTTCGGTCAGAGTCT
+
::?:7;<<==9;5<<566><=>@BBBBBBCCD@CCED?BB?B?BBBBCBB?BAA@@4:.4??;>B=?@??BBBAB?BBBBB3BC?BBAA:ABA@<@::39:37873;<48=8<?=??<;;;>H=BA???@>>:>CDF:>=?;;;=>???AA>=>@;?=>:=D=B=A@>>>BBCD:=====2==C:==DDD/?@AAB:A;;;=====>18888(8::;:5999:4:=<=;:;9=8===>=D:==>:>>?===???A@@;;;;;??>;@@@@@:>=;@@;;;???:
@ATNG8:01544:04911
GATGGTAGTAGTACACTAGTCATACCAGAAGATCAGGAACTCTAGAAGAATTCAGAATTTTTAACACGAGAGTAAACGTAAAAAGAAGGTTTACAAGACTCACGTTAACAATATTGCAGCAGTACGCACACAATCGAAGCGCAGTAAGGATGGCTAGTGTAACTAGCAAGAATACCACGAAAGCAAGAAAAAGAAGTACGCTATTAACTATTAACGCACCTGTCTCTTCCGAAACGAATGAGTACACATCGTCGTGTCGTGCTACCATCGTTCGGTCAGAGTCT
+
88<@<?ABBBAA<>666=??@?>@>;66605559=96;49@@:;9924<5=3999905ACC1C;BA?;:??=799.9744444$5:5:.55)5994596@@BCCC@C?@@:@::6;AAAEDCCCBA@@A@@@>AAAA>@?ABBBBB@B@EBA?BB:::DBB@BCBBBB?BB?:::?AB???8<;;:;<>?@/@>:::8==>AAA7;6:9;<4;5;=::94<:<=;;;996<=>6>//,/;;9=>@@@>>>;;???@>>>@>>>?@587A??;55.255733333
@ATNG8:01545:04891
GATGGTAGCTCTGCTCTGACTCTCGTACTCATTCGTTTCGGAAGAGACAGGTACGTTAATAGTTAATAGCGTACTTCTTTTTCTTGCTTTCGTGGTATTCTTGCTAGTTACACTAGCCATCCTTACTGCGCTTCGATTGTGTGCGTACTGCTGCAATATTGTTAACGTGAGTCTTGTAAAACCTTCTTTTTACGTTTACTCTCGTGTTAAAAATCTGAATTCTTCTAGAGTTCCTGATCTTCTGGTATACACACTCGCTCGCTACCATCGTTCGGTCAGAGTCT
+
BBCC?CBBBA==?>9::A@ACAA;;;BBBBBB?BCBE>CC>C@CCBBCCCACCBBBAC@CBCC@C@CBCBC;;0>900000*/0)/:;;5BBCC@CBB?BC>BBCCDD?CCCCBBBC@CBB@B?BCBBBCCC>ABBB?CCCCCBBBCBBBBBCCB?CCC?CA?B?BBDBBCCCE@CAAAA7C?C?BBEEE5BDIIG>CBCAAAA@@B@CCCC5BAB@@?@@BC?BCA@@@B?A?AAAAAA:::C@CCCBBCCBBBAAABBAAADD@CCAAB@DD?BBB@@@CAA
@ATNG8:01545:04907
GATGGTAGAGAGACTGTAGCGCACCCAGAAGATCAGGAACTCTAGAAGAATTCAGATTTTTAACACGAGAGTAAACGTAAAAGAAGGTTTTACAAGACTCACGTTAATAATATTGCAGCAGTACGCACACAATCGAAGCGCAGTAAGGATGGCTAGTGTAACTAGCAAGAATACCACGAAAGCAAGAAAAAGAAGTACGCTATTAACTATTAACGTACCTGTCTCTTCCGAAACGAATGAGTACGTGTGCGACGTGTCTCCTACCATCGTTCGGTCAGAGTCT
+
:<::7;==>@@?;99@BCBCCCBBE>CED@CBBBDB=@=@BB@BBB?BB?B@CBCAA@@@.=:?A???AA897<6<8:;;;.5@<B2;::&5<<7>=BCCB@@A7:7:?=@??>BBBBCBCFCCBBBBBBB@BBCA?B:::?A??=B?@@?@BCCBBBBB>AABBBC@CC?ACA?BABBE>@@>;98888(676;9<<?=<<>5;59:85;A;::@BD?AA???CC@B@BBC>BBE>BACCCCCCBBB=@<:;//////<5>=>188=88/776>;@@<B=77
@ATNG8:01553:04896
GATGGTAGCACGAGTCACTCATATCCAGAAGATCAGGAACTCTAGAAGAATTCAGATTTTTAACACGAGAGTAAACGTAAAAGAAGGTTTTACAAGACTCACGTTAACAATATTGCAGCAGTACGCACACAATCGAAGCGCAGTAAGGATGGCTAGTGTAACTAGCAAGAATACCACGAAAGCAAGAAAAAGAAGTACGCTATTAACTATTAACGTACCTGTCTCTTCCGAAACGAATGAGTACTGCGTCTCACTCTCGCCTACCATCGTTCGGTCAGAGTCT
+
???B>@ABBBBA<CCAA<CBBCDBA8<BC89;BB;;7;=BAB@@:A8;:7;:595<<@@@0<89:333:9999908944:;*4?29.999&9>>;@@?A@ACCD@C@CC@CCB@BCCBCCBCAABDBBBCCACAAA?B:9:@@::6;>A;:99@ACBAAA>BADBBB?BB?BBB999BBA;@994:<<==.=><;;;>>=>>@=C<===<8==;;@CD>AA???BB?A@B@>9>7707;>>BBBBDA>@@@??9><>;=9044<8<====9=B>BBB@@B<BA
@ATNG8:01557:04893
GATGGTAGACACGTGTGCTCTCTCGTACTCATTCGTTTCGGAAGAGACAGGTACGTTAATAGTTAATAGCGTGCTTCTTTTTCTTGCTTTCGTGGTATTCTTGCTAGTTACACTAGCCATCCTTACTGCGCTTCGATTGTGTGCGTACTGCTGCAATATTGTTAACGTGAGTCTTGTAAAACCTTCTTTTTACGTTTACTCTCGTGTTAAAATCTGAATTCTTCTAGAGTTCCTGATCTTCTGGAGATACACATGATACTCTACCATCGTTCGGTCAGAGTCT
+
;;@A5:;@?AB@@@CCBBBCDBBAB;9:ABBBBCCCC>BB?B>A@CCBAE@BAACC?C?ABAA=@=@@@@?<?A@=AABBA1?>8@???7>@AD=A?>8?@389;?;<6>998?=@B=C@@8:7:@;;;AAA=C>>><?????BAB@??88888=9;::<@A<@=B>>>==C==5:;<<</:1807=>?@/@@=@@*//6///8858-687(5:;;A;B<::2:;;;;:=:>7==>==?=>>:7=;;///9:>@@;:;@;98//)/6;894::4:9@@ABA@@
@ATNG8:01557:04906
GATGGTAGACACGTGTGCTCTCTCGTACTCATTCTTTTCGGAAGAGACAGGTACGTTAATAGTTAATAGCGTACTTCTTTTTCTTGCTTTCGTGGTATTCTTGCTAGTTACACTAGCCATCCTTACTGCGCTTCGATTGTGTGCGTACTGCTGCAATATTGTTAACGTGAGTCTTGTAAAACCTTCTTTTTACGTTTACTCTCGTGTTAAAAATCTGAATTCTTCTAGAGTTCCTGATCTTCTGGAGATACACATGATACTCTACCATCGTTCGGTCAGAGTCT
+
;;DC?BBCCCBCBA>B?B?DDCCBECCDEDDD=::;;.;A>C@ECCCCCC?CBBA@?C@CBCD@D@BBBCCCC??9?=<9<)>@<@999(7>?>?CCC@CC@AAABBC?CBBBBBBA?BBC;=<8=<>@>;;7;AAA<@@@A>>=>>>BD>@?AB:===8;;5;;@;::>;;;;5::::<-:3:8=>DDE/D?888*8::888??>>=BBBB/@;;;A=@<@A=A===AAA=A7;;B???<===9///@><<?>>>@@>==>A@@<@A>>=5;:7:;@BB@A@B
@ATNG8:01557:04928
GATGGTAGTAGTACACTAGTCATACCAGAAGATCAGGAACTCTAGAAGAATTCAGAATTTTTAACACGAGAGTAAACGTAAAAAGAAGGTTTTACAAGACTCACGTTAACAATATTGCAGCAGTACGCACACAATCGAAGCGCAGTAAGGATGGCTAGTGTAACTAGCAAGAATACCACGAAAGCAAGAAAAAGAAGTACGCTATTAACTATTAACGTACCTGTCTCTTCCGAAACGAATGAGTACACATCGTCGTGTCGTGCTACCATCGTTCGGTCAGAGTCT
+
<BBC>@?@??BBBB=@>>><<555:5:==7<<::55.549<=556>0557:7////)/777'71667::555=<=4545<;;;(55.5.555&5<;7596;55444058@@>BBC=@@BADBCCCBBCCBCBB@DBBB=?@BBCCA?<@@B;;5:@>>@@BB?BBBBBD?BA>ABB@B@ABC8@A@?>>CFC/?@=??@@>>>>>5:5;>A?5;6;;@@@@ABBCAAA@B?BBB>CBC>AACCCBCBBAA;;:AAA=///////665B@@:=7=<7777;888::
@ATNG8:01560:04883
GATGGTAGCGCATATCAGCGCAGCCCAGAAGATCAGGAACTCTAGTAGAATTCAGATTTTTAACACGAGAGTAACGTAAAAGAAGGTTTTACAAGACTCACGTTAACAATATTGCAGCAGTACGCACACAATCGAAGCGCAGTAAGGATGGCTAGTGTAACTAGCAAGAATACCACGAAAGCAAGAAAAAGAAGTACGCTATTAACTATTAACGTACCTGTCTCTTCCGAAACGAATGAGTACTATGTAGAGCTCTATACTAATCGTTCGGTCAGAGTCT
+
8::@;<:55<>BCCCCBBBBC@@@B<BBC?CCCCCC@B<A@BBACCCBB@C@A@@99999);9@<>:94=955.5555;;+::5:.555'5:;9==BBABB<;;;@CC>A@A>AACCCBBBDBBABBBBBACCBC@BBBBCBCB?CACBB=@@@BCCDC@CCCCCB?BB?BBB?AAADE>????DCCCC3CC?A9:9???BB?B;??AB<A<A@CBB>BBBBBBC@C@A@A9AAA=@AAABBBBBBBBBCBBAABC?;<@AA<@@@C?AA?BBBBDB@@?
@ATNG8:01561:04899
GATGGTAGCACGAGTCACTCATATCCAGAAGATCAGGAACTCTAGAAGAATTCAGATTTTTAACACGAGAGTAAACGTAAAAAGAAGGTTTTACAAGACTCACGTTAACAATATTGCAGCAGTACGCACACAATCGAAGCGCAGTAAGGATGGCTAGTGTAACTAGCAAGAATACCACGAAAGCAAGAAAAAGAAGTACGCTATTAACTATTAACGTACCTGTCTCTTCCGAAACGAATGAGTACGATGAGAGAGCTCTCTCTACCATCGTTCGGTCAGAGTCT
+
445>:@CCCCAAACCBBBCC@BBDD@CBB?CCCCAA>A@CCCBBBB@CD@DAA@=9::::)9>ACCBBBBCBA?8=>:;;;;';?=@4999&5<<6>C=BCIGCB?B?BC@CCC?CB@@BCDEBBBCCCCCC?CCCD?B>?>BB@@>A@CDD>AADBCBDA?BCCFAA>AA?A@A>BBCDE>BAA?;;;::.:><A776BBC@?;?;AABA<A<A@CBA>?????BC@B?ACC>BBB?BBBBBBBBCAAAAAAB@@?><<<<999=???>=9=@<@ABBBC=>=
@ATNG8:01562:04902
GATGGTAGTACATGATAGACGACACCAGAAGATCAGGAACTCTAGAAGAATTCAGATTTTTAACACGAGAGTTAAACGTAAAAAGAAGGTTTTACAAGACTCACGTTTAACAATATTGCAGCAGTACGCACACAATCGAAGCGCATTAAGGATGGCTAGTGTAACTAGCAAGAATACCACGAAAGCAAGAAAAAGAAGTACGCTATTAACTATTAACGTACCTGTCTCTTCCGAAACGAATGAGTACGATGAGAGAGCTCTCTCTACCATCGTTCGGTCAGAGTCT
+
:;;D?C9969;=?CDCDBBB;;;BA?;:::;>==<<*/*/7797::7:616:00///999$5.599999=5:29D7?9:4444$5<6<9=@@2@@?266;99::444)47983:::5:<;;?A=AAC;;9BBBB@CCCC@CCCCCD@D@C@CCC?BBBBCCAA?BCCCBB=??785>8BBBB@3>??>ABBBB2@=<;/0/:77:<9B<>:<<>@>AC??>>@>@?A@A?B?AAA7<>?<?ABBBBBBAAAAAABBCBCCBBB@@>>;>>?<=188188=<:79=<
@ATNG8:01575:04917
GATGGTAGATACTCGCTGATACACCCAGAAGATCAGGAACTCTAGAAGAATTCAGATTTTTAACACGAGAGTAAACGTAAAAAGATGGTTTTACAAGACTCACGTTAACAATATTGCAGCAGTACGCACACAATCGAAGCGCAGTAAGGATGGCTAGTGTAACTAGCAAGAATACCACGAGAGCAAGAAAAGAAGTACGCTATTAACTATTAACGTACCTGTCTCTTCCGAAACGAATGAGTACTGTATCTATTTGTGCGCTACCATCGTTCGGTCAGAGTCT
+
BBBC@BBBCCCDCBCCDCCGCCBCC=BBB@BBDGBB@B>AABAAAB?BB>A>AA??=@?@2@?BBBBAABDBBD>@@;;;;;*;@@B5:99&9;@=BCCCCCCCC@C?CC?BBB?BDABBCCCCCCCDCCCB?BBBC@CCCCBB;:9;ABBC@CCBBBCCB?CDBBAA>AB?DCC?CCCDBBA?:48888,8A=C?>BECCBC?B>A@CC@C?BCCBA?@@??@BB<?=?BB=BBB?BBBFDCAAABBBBA@AB>???@BB???=AAA>A?BEGCCCCCBBCB
@ATNG8:01528:04944
GATGGTAGTATATCGCGTCGCTATCCAGAAGATCAGGAACTCTAGAAGAATTCAGATTTTTAACACGAGAGTAAACGTAAAAAGAAGGTTTTACAAGACTCACGTTAACAATATTGCAGCAGTACGCACACAATCGAAGCGCAGTAAGGATGGCTAGTGTAACTAGCAAGAATACCACGAAAGCAAGAAAAAGAAGTACGCTATTAACTATTAACGTACCTGTCTCTTCCGAAACGAATGAGTACTACTCTCAGAGACACACTACCATCGTTCGGTCAGAGTCT
+
<;8?=@BA@@@BBACCDDBCBCBBC?AAB=?@@@@@?B9CCB@@@B?BB=@?@@::5AAA1B?AA@CCBBA@AA9979=999)9B<@29:9*9BA@CCCCCCA;;8<>AB@DCB?BBFBBCEBBBCFCB@A@@DD@@>?CBABB::9;ABBB@AA@BBDBB@BBBECC?BB@ABA?BBBBD>BB?;??BBA/BB<A===??A>>:=;@>AD5838ABBB?AB?@===4:49DD>BBB?CBBBCBBAAACCBBBB===@@??>>>>:::9//)//)/9:::B?>>
@ATNG8:01534:04939
GATGGTAGGTGCACATGAGTGTATCCAGAAGATCAGGAACTCTAGAAGAATTCAGATTTTTAACACGAGAGTAAACGTAAAAAGAAGGTTTTACAAGACTCACGTTAACAATATTGCAGCAGTACGCACACAATCGAAGCGCAGTAAGGATGGCTAGTGTAACTAGCAAGAATACCACGAAAGCAAGAAAAAGAAGTACGCTATTAACTATTAACGTACCTGTCTCTTCCGAAACGAATGAGTACGAGAGTCAGAGCAGAGCTACCATCGTTCGGTCAGAGTCT
+
99:@<AAC;CCCC====?CCCBDA@?@BB@C@@@AA>A@BBBBDDE?BB>@;>B@=>>>>0>=BCCCCCBBA@>6>@;;;;;(;@;?4:99&9@;8=@?@BBA:969??=;?@@;??BCCCDDCCCCCCCCD?CBCC@CAAACCBB?D@CBB?BCCCCCCC?AAAABB@BB>AAA>@AAA@<@A@<>>>>>.?A?BAA>CBB>=:><@<==;>8<<B@@=@BBBBCC@C@CCC<AAD?BBABBCBBBBABAACBBBCAAAABBDD?BBB?B?@?;<<<<>>@:;
@ATNG8:01539:04970
GATGGTAGCAGACGTGACAGAGCGCCAGAAGATCAGGAACTCTAGAAGAATTCAGATTTTTAACACGAGAGTAAACGTAAAAAGAAGGTTTTACAAGACTCACGTTAACAATATTGCAGCAGTACGCACACAATCGAAGCGCAGTAAGGATGGCTAGTGTAACTAGCAAGAATACCACGAAAGCAAGAAAAAGAAGTACGCTATTAACTATTAACGTACCTGTCTCTTCCGAAACGAATGAGTACTATGTAGAGCTCTATACTACCATCGTTCGGTCAGAGTCT
+
;;@@=AACCCCCBCBDCCCCCCCCC?CCD?BBBBBB@D?CBB???B?BB@D@99:BBCCE3B?BBBCDBBBAA@8@?>>@@@0@C>C5;;;-;CC?BBBACDCDC@B@BB?BCC?BBBBCBBBBBBCDCA@@@D@AA?BABCBBBB>A=@??=ABBBBBCD?CCAABB@BB????=@A???8?@@?;;;;;+;=:>887=>>=>5:6;>??1838ABAA?BB@@?CF?B@AA@:A??<?BBCCCCAA>AACBA??;;;?@AABBB<A???B=AA:=>>@>>;<;
@ATNG8:01547:04940
GATGGTAGGCGTGTGAGAGTCTGCCCAGAAGATCAGGAACTCTAGAAGAATTCAGATTTTTAACACGAGAGTAAACGTAAAAAGAAGGTTTTACAAGACTCACGTTAACAATATTGCAGCAGTACGCACACTATCGAAGCGCAGTAAGGATGGCTAGTGTAACTAGCAAGAATACCACGAAAGCAAGAAAAAGAAGTACGCTATTAACTATTAACGTACCTGTCTCTTCCGAAACGAATGAGTACGATGAGATCTCGTGTGCTACCATCGTTCGGTCAGAGTCT
+
:;;C@C@B<@;9:D?CCCCC>>===5;;;:??>=@@=@?AABBBBBABB?B?AAAAAAAA0A?AAC@A@CEAAA;@B99999(:<8;8<<>0=>A;@AAAB>>>@<@<@A=B??:==AAA::9DAAA==>AAA??BB<@@<<=>>><@=@@@<@@@@AAAA<A??@@@=@@<@?>8<<<;<4=<<788888(8:4;>@???@?B<A<@@@?6858@>=>:>??>:;;=B<@?D;@BB?AA>??A@?>>>B???@>>>@@;;;A@@<@=>>>:===@>=>@????
@ATNG8:01555:04960
GATGGTAGTAGTACACTAGTCATACAGAAGATCAGGAACTCTAGAAGAATTCAGATTTTTAACACGAGAGTAAACGTAAAAAGAAGGTTTTACAAGACTCACGTTAACAATATTGCAGCAGTACGCACACAATCGAAGCGCAGTAAGGATGGCTAGTGTAACTAGCAAGAATACCACGAAAGCAAGAAAAAGAAGTACGCTATTAACTATTAACGTACCTGTCTCTTCCGAAACGAATGAGTACACACTCTCATATGACACTACCATCGTTCGGTCAGAGTCT
+
:<BC@CCCBBCCCCBBBCCCBDDGDCAB?A@AA;;7;7;;DDDCC@CG@C?BA@@@@@@0@>ABCCCA@@998-8@AADFD5BB?B5;<;.<AA=ABBBAAA@@<A=@B@BCE?A?BBCABBBBBCBDCBB?AAA@=A@@@BBBB@B@C@@>@BABBCCB?BBBCCC?BB?899:=>99929?=:88888+7><A;;;BBB;;7;<?>??:=:=<@??<?AAAAAB?B;??B=BAB?BBBEBCDCC=>=?A?????BAAACCBB=BBBAC?DD?BBA@@A<>?
@ATNG8:01566:04949
GATGGTAGGCGTGTGAGAGTCTGCCCAGAAGATCAGGAACTCTAGAAGAATTCAGATTTTAACACGAGAGTAAACGTAAAAGAAGGTTTACAAGACTCACGTTAACAATATTGCAGCAGTACGCACACAATCGAAGCGCAGTAAGGATGGCTAGTGTAACTAGCAAGAATACCACGAAAGCAAGAAAAAGAAGTACGCTATTAACTATTAACGTACCTGTCTCTTCCGAAACGAATGAGTACCTCTCAGACGCTCGTCCTACCATCGTTCGGTCAGAGTCT
+
><<@5;@B=BC9;96BCBBBB9;;B>BB>@CBA@;;8;?BBCDDBA?;;7<5;;@;;;;.7<789BBAAAAAA8??::::+7@;?198*3;>6@=ABA>><<6:5;B<@?A<AAAA?AAAA8::@=::;;>>>?<AAA@@A@A<A=@>B?BBAA<;;A=AA@?AA?CE@B?>;?@987*9::499DDD.>>::88>@@:;::>:=???;>7;;???<;;;>A8858<??B9???;???A?>>@@@@@@A@@==>>>>@=>>><?>BBA<AB;@@@@???A>
@ATNG8:01574:04973
GATGGTAGAGAGAGCTCTCTCATCGTACTCATTCGTTTCGGAAGAGACAGGTACGTTAATAGTTAATAGCGTACTTCTTTTTCTTGCTTTCTTGGTATTCTTGCTAGTTACACTAGCCATCCTTACTGCGCTTCGATTGTGTGCGTACTGCTGCAATATTGTTAACGTGAGTCTTGTAAAACCTTCTTTTTACGTTTACTCTCGTGTTAAAAATCTGAATTCTTCTAGAGTTCCTGATCTTCTGGGCTGCGCTGATATGCGCTACCATCGTTCGGTCAGAGTCT
+
944505>>ACDDCCB;96<;??>A@AB@@CBB@CCBC>AA=@?CBCBECB?BCCAA=@=?>?A9B?CCCBB@BB@<?>>?=.?A:@BAA;@@=@=A9=7=@///9:5605>?==>AA8;;B<@;@@;;:@AA=99<<///99=@AB>>;;;AAAA<?>>>EE;>9==;:9698949>=<>5>=B<AADDD/@@562)2222555;9<1;:;9)7<<;>;B<BD<B??@@@@7;7;>>?AA=>>>A8==??A888>====<=886C<@@@@@<>>:>====@>>=
@ATNG8:01575:04937
GATGGTAGCACGACACGACGATGTGTACTCATTCGTTTCGGAAGAGACAGGTACGTTAATAGTTAATAGCGTACTTCTTTTTCTTGCTTCGTGGTATTCTTGCTAGTTACACTAGCCATCCTTACTGCGCTTCGATTGTGTGCGTACTGCTGCAATATTGTTAACGTGAGTCTTGTAAAACCTTCTTTTTACGTTTACTCTCGTGTTAAAAATCTGAATTCTTCTAGAGTTCCTGATCTTCTGGGTGTATCAGCGAGTATCTACCATCGTTCGGTCAGAGTCT
+
@<BD@BBCA;55<556<<<<>ABCBCBC;:;C?CAGF?CE@C@C::9;DD:===BB?C?CCBB?B>AABA?=877333333$38473/(////17885:C>==?BBB?BCDBCCCB;AAB<B<>>>@AAAA;?@@C<<;;@A@@@AAA@@;;;C<???=BC=A;>>A>;;;?>5::@@@6@>E:==>>>+=;;;D7;::<=<=ABB<@@@@/>>>=>>E:>==?==>>>A<A<??>>@B=A===6==<>>>:::?:;:>@CD>><>@@@@7;;<A>>>A===?
@ATNG8:01539:04989
GATGGTAGTATATCGCGTCGCTATCCAGAAGATCAGGAACTCTAGAAGAATTCAGATTTTTAACACGAGAGTAAACGTAAAAAGAAGGTTTTACAAGACTCATGTTAACAATATTGCAGCAGTGCGCACACAATCGAAGCGCAGTAAGGATGGCTAGTGTAACTAGCAAGAATACCACGAAGCAAGAAAAAGATGTACGCTATTAACTATTAACGTACCTGTCTCTTCCGAAACGAATGAGTACACACTCTCATATGACACTACATCGTTCGGTCCAGAGTCT
+
///:6:AB??@?BCCCCBBAGCCBD?ABB?@@@CBB@CADBCCDCC@CC?A?@@;;9@AB1B?BAAB@ACCCCD>@@;;;;;*9;49.999&999==;??BA99:;?<@C=@@B?BBCCHCCBCC;=;CDCC?BBAA>AA?===00+0:@@A?BBAAAAAC@CA??:939@;9898<<9957>><<><<<,;9777>>=<A@@=@?BBBB@B@BBBBC?ABBAAA@;?;?@@9@@@=:9:A@?????ABBBB@AAACAA@?@ABAA99<@DC@BB@???@???
@ATNG8:01541:04996
GATGGTAGCGCACACATAGATACAGTACTCATTCGTTTCGGAAGAGACAGGTACGTTAATAGTTAATAGCGTACTTCTTTTTCTTGCTTTCGTGGTATTCTTGCTAGTTACACTAGCCATCCTTACTGCGCTTCGATTGTGTGCGTACTGCTGCAATATTGTTAACGTGAGTCTTGTAAAACCTTCTTTTTACGTTTACTCTCGTGTTAAAAATCTGAATTCTTCTAGAGTTCCTGATCTTCTGGAGATATCATCAGCGAGCTACCATCGTTCGGTCAGAGTCT
+
444:7<@<;6=A@@@BAABBBDBABBBB=>BB:??@@6?@4915;@<=BB?BABBB?C=@@@@4;5;;;99:9AC<>@@?@,@@=@;A>8CCCD@CCC@CC:;;BBBCACBCCCDDC@BBB@D@CCBBBCCC?CB??>ACCCDCBBBBCBBBBAB@CCB@BC?C@CCCCBBBDD@EBCCC<B?B<@ABBB,@B:::6;;DCCCDCBB?BDDD2CCBBCAC@BB?BABBB@@>@?BB@AA@=@?B>BBBFCCCCC@AACBBBBCCC?B;<;B?BB@CCCCCC?::
@ATNG8:01541:05008
GATGGTAGGCGTGTGAGAGTCTGCCCAGAAGATCAGGAACTCTAGAAGAATTCAGATTTTTAACACGAGAGTAAACGTAAAAAGAAGGTTTTACAAGACTCACTGTTTAACAATATTGCAGCAGTACGCACACAATCGAAGCGCAGTAAGGATGGCTAGTGAAACTAGCAAGAATACCACGAAAGCAAGAAAAAGAAGTACGCTATTAACTATTAACGTACCTGTCTCTTCCGAAACGAATGAGTACTATGTAGAGCTCTATACTAATCGTTCGGTCAGAGTCT
+
:55>:>CD?@;55<9;:AA@@@@A>7=BD@;:<BAA<@>@@@CDCCABB?B@AACBFDEC1?=?A@ABBB@>>C9??89999'9=<@?BBB577A7<<<@><277:9(757;667737<@??=>>@@A>::;;:9>?=A;>688829@;A:>>A>ABBBDCCC>C??>AA=@B<877177?BB;BA@;;=>>>.9>;<868>>=;;5;8=@;;5;8;;;>?:===888;5;9==>7=BB?CCCCFCBAABBCCBBCCCDCCBBCBD>AAA@>AC@BBB:;;@@=
@ATNG8:01542:05006
GATGGTAGCGCGCGAGCGTAGACCCAGAAGATCAGGAACTCTAGAAGAATTCAGATTTTTAACACGAGAGTAAACGTAAAGAGAAGGTTTTACAAGACTCACGTTAACAATATTGCAGCAGTACGCACACAATCGAAGCGCAGTAAGGATGGCTAGTGTAACTAGCAAGAATACCACGAAAGCAAGAAAAAGAAGTACGCTATTAACTATTAACGTACCTGTCTCTTCCGAAACGAATGAGTACGATGAGAGAGCTCTCTCTACCATCGTTCGGTCAGAGTCT
+
A@AB?BCBBCCBBBDBCCDE@???;@BB@CDCCAA>A?CBDBBBA?AB?A?AABBBBBB3B@DBBAACCAABD>B9::D>CCCD@B5<<<.;ED@FBBBEDFBB@BACC@CCC@BBCCCDCBBBCDBBBAB?BABB>BBBCBB@@<A@ECC=@@CCCCBA?BBBBBB?BB>AA@9>>>>=8;<<7:::::+:>;@888DBBAA<A<A???3838ACCC@BBAA@BB@B?BCD>E:::;CCECBBBCCCCAACCCB:::A>??@@<AA@@B@>><>BBABBBBB
@ATNG8:01570:05022
GATTAGTGTGTCTCTGAGAGTAGTACTCATTCGTTTCGGAAGAGACAGGTACGTTAATAGTTAATAGCGTACTTCTTTTTCTTGCTTTCGTGGTATTCTTGCTAGTTACACTAGCCATCCTTACTGCGCTTCGATTGTGTGCGTACTGCTGCAATATTGTTAACGTGAGTCTTGTAAAACCTTCTTTTTACGTTTACTCTCGTGTTAAAAATCTGAATTCTTCTAGAGTTCCTGATCTTCTGGACAGAGTGTGCAGATACTACCATCGTTCGGTCAGAGTCT
+
9999BCGCBBBBCCCCCCCCBBBCCCCCBA>ABBE>CC?B@CCCCCCC@CCCCD>C?BCCD?C?ECDECCCCC?CCCCC5CC@CBCD>CCBC@CDGBCB?AACCBB@BGEEBBBC@DCC?C?CCCCBBBB@BCCD?CCDCBBBDCCCCCCBBB?BCC?CB?C?AABDDDCCB=B::::.:;@>;;:::*;ECCD>BBDCCCDEEI@IEED0BCCCD@D@CB?BCCCBBB@B?BBCCCC?AAC@CCEDBBBDCABBBDBBABBB@BBB@B?BB?CCBBBCBBB
@ATNG8:01572:04993
GATGGTAGCATCATGCATATCTCACCAGAAGATCAGGAACTCTAGAAGAATTCAGATTTTTAACACGAGAGTAAACGTAAAAAGAAGGTTTTACAAGACTCACGTTAACAATATTGCAGCAGTACGCACACAATCGAAGCGCAGTAAGGATGGCTAGTGTAACTAGCAAGAATACCACGAAAGCAAGAAAAAGAAGTACGCTATTAACTATTAACGTACCTGTCTCTTCCGAAACGAATGTGTACGATGAGAGAGCTCTCTCTACCATCGTTCGGTCAGAGTCT
+
95@@7=BBABBCDBBBC=9:BCFDC?CDD?BBCBBB@C?B@?@DAB>BB?B?BBBBBBBB3B?CCAAACCCCCC;CBCCCCC1BA=B6;;;6;BB?CDCBBBFDC@B?CEABCB?BBDDCBBBCCCDDBBBC?CBCB>AABBBDAA>B@BBB@BBBBBCCC?BAABBC?AA=ABA3999:9,8<<9<<<??.=>:?688@@?>>1818;;;9>:=AA@CABBBBA@A>A>AAD=D::79??CCDCBAABCCC??@B>>>???@@@=C>>==<>>;>BBBBBAAA
@ATNG8:01573:05026
GATGGTAGTACATGATAGACGACACCAGAAGATCAGGAACTCTAGAAGAATTCAGATTTTTAACACGAGAGTAAACGTAAAAAGAAGGTTTTACAAGACTCACGTTAACAATATTTGCAGCAGTACGCACACAATCGAAGCGCAGTAAGGATGCTAGTGTAACTAGCAAGAATACCACGAAAGCAAGAAAAAAGAAGTTACGCTATTAACTATTAACGTACCTGTCTCTTCCGAAACGAATGAGTACTGCGTCTCACTCTCGCCTACCATCGTTCGGTCAGAGTCT
+
888:6<<==<666===>?@A>::;;5;=B@ECBABA?B>AABB@@?>@A?D995<<?@@@+@<<;;<;;;<;;;4;;;??>>+;;;>5@<<0;;<4;;665;:9>:?:=:5=4::(448344;9///0////96;;;=8<>>@;;;A=>;@000@<<<>?A:>>:9957<<7844-33339(3333888888#33133,3;;;;BA5568==>:>9>@CBB=;:999=>:=;=<>9>00)06:07388::>999>>>><?@AB?BBC9:>:00+0>::00/9966:
@ATNG8:01540:05042
GATGGTAGCACGAGTCACTCATATCCAGAAGATCAGGAACTCTAGAAGAATTCAGATTTTTAACACGAGAGTAAACGTAAAAAGAAGGTTTTACAAGACTCACGTTAACAATATTGCAGCAGTACGCACACAATCGAAGCGCAGTAAGGATGGCTAGTGTAACTAGCAAGAATACCACGAAAGCAAGAAAAAGAAGTACGCTATTAACTATTAACGTACCTGTCTCTTCCGAAACGAATGAGTACTGCGTCTCACTCTCGCCTACCATCGTTCGGTCAGAGTCT
+
>:@C?CBBBCCCCCDDBCCCBBBDD?CBC?BCCEBB?C@BBBBBBC?CC?B?BCBBACCC2C?BB889BBB@@@<@@BBDED5BC>A4;;;6<DIAGCBBCCCCB?B?BD@CCC?CCBBBDDGCB@BBBCCB@BBBB?BCCCAAA@<A=A@@>ACCCBBBC?BBCBBB@BB>BBA;<=999,8<<8?@@@A2=@;@888==>@@<@<@A?@3838?BBB@A@@AAAB>A>ACC=B9979ABCCCCBBBBAAAB@??BABBB?BBC@CBDCD?BB?BFBBBB>>>
@ATNG8:01540:05071
GATGGTAGCTCGCTGATGATATCTCCAGAAGATCAGGAACTCTAGAAGAATTCAGATTTTTAACACGAGAGTAAACGTAAAAAGAAGGTTTTACAAGACTCACGTTAACAATATTGCAGCAGTACGCACACAATCGAAGCGCAGTAAGGATGGCTAGTGTAACTAGCAAGAATACCACGAAAGCAAGAAAAAGAAGTACGCTATTAACTATTAACGTACCTGTCTCTTCCGAAACGAATGAGTACGAGAGAGCACACGTGTCTACCATCGTTCGGTCAGAGTCT
+
:55<9<BBBBBBABBB;;;CCBCCC@CECBCCCCCC?C?BABAAAD@BB=?<?AA?@@@@2@?DC?>@BBCCFD>AA;;;;;.;C=C2;;;6;EF@CDCCCCBBB>B@@@>@CD8;:ACECCCECCCDBBAA?@DBB@BBBA@@??9?>C;;6;BBAABBD?CBBCBB?AB?:99499=??8?AB@AADDD/??<?888ABA??<><>>>>3838@CCC>AAA@@::59;@AA=B@@=AAA@ABCDCBB??@DCCC=>>C@?>==<>==;:5:=;@BBB>A888
@ATNG8:01548:05045
GATGGTAGGTGCACATGAGTGTATCCAGAAGATCAGGAACTCTAGAAGAATTCAGATTTTTAACACGAGAGTAAACGTAAAAAGAAGGTTTACAAGACTCACGTTAACAATATTGCAGCAGTACGCACACAATCGAAGCGCAGTAAGGATGGCTAGTGTAACTAGCAAGAATACCACGAAAGCAAGAAAAAGAAGTACGCTATTAACTATTAACGTACCTGTCTCTCCGAAACGAATGAGTACCTCTCAGACGCTCGTCCTACCATCGTTCGGTCAGAGTCT
+
44483999244459B>=96955900)///)//59/0)/4::==BAB>BD@G@AB?@@BBB0B7;;<;BCAAACC=@@BFEDE5CD@C@@@9>00+0<><<@@AA>A>?A?BAA>AA@ABAABHGGHBBA;;5;@??5;;;>@@?B?B=A;;6;ABAB;;:>BBBBBB=@>@???:>>:99,::9;98877'3<397::55255.5,5?AA<A<87;@@<@CBA@@@A?CBC=C??597;<737;???747=::=8<;55/5==.5599?:@@4:9BA@@:::
@ATNG8:01548:05078
GATGGTAGTCTCAGATAGTCTATAGTACTCATTCGTTTCGGAAGAGACAGGTACGTTAATAGTTAATAGCGTACTTCTTTTTCTTGCTTTCGTGGTATTCTTGCTAGTTACACTAGCCATCCTTACTGCGCTTCGATTGTGTGCGTACTGCTGCAATATTGTTAACGTGAGTCTTGTAAAACCTTCTTTTTACGTTTACTCTCGTGTTAAAATACTGAATTCTTCTAGAGTTCCTGATCTTCTGGTATGACTAGTGTACTACTACCATCGTTCGGTCAGAGTCT
+
<;@<;>=BBGBBBCBC@;A<<<<;<@C?=<??7>@==2667<7<<@B@A?=A@>>@:?5<440+/)//:;8::99344444$4:7;;<<8<4956;;<9>B999AABBADCC@@@;;6;@?;@>@CDDDBBB@CBCB@CCBBBBB@A@A@;;9>>9?@@9?A9>:@:;9@<=>>9;;;>>0=9@499999(:9555,5<<696=B<=:@;@.00//77396<<7;899;00+/6;;;;;=9?>;;>==>>::::B@CAAABBCCC=A@999287<447<?>555
@ATNG8:01564:05055
GATGGTAGGCACTGCGCACACATCCCAGAAGATCAGGAACTCTAGAAGAATTCAGATTTTTAACACGAGAGTAAACGTAAAAGAAGGTTTTACAAGACTCACGTTAACAATATTGCAGCAGTACGCACACAATCGAAGCGCAGTAAGGATGGCTAGTGTAACTAGCAAGAATACCACGAAAGCAAGAAAAAGAAGTACGCTATTAACTATTAACGTACCTGTCTCTTCCGAAACGAATGAGTACGACAGAGCACACGTGTCTACATCGTTCGGTCAGAGTCT
+
9::<;=A@8<<965===@9;;CBBG8CBCADCCAAC@C?BBBILDDA;<:;<@@A;:::9$74<9:BB>?:<?A<?>ACEC9CC=C4;<;*:==9996==@=;@:>:>=:?::6:@@@CICCGCCCCCBBA=AA984:?999@;=8?;???9?@@@BAAA?BAABAA=AB?BBB?A@ADD>>:;888988(8=9?A???DDBB;@:>>BB:>;;:?CA?C::::AA;@7;;;59//)/899:;:9////6368896552227855576649<:=??>672??
@ATNG8:01565:05059
GATGGTAGCATCATGCATATCTCACCAGAAGATCAGGAACTCTAGAAGAATTCAGATTTTTAACACGAGAGTAAACGTAAAAAGAAGGTTTTACAAGACTCACGTTAACAATATTGCAGCAGTACGCACACAATCGAAGCGCAGTAAGGATGGCTAGTGTAACTAGCAAGAATACCACGAAAGCAAGAAAAAGAAGTACGCTATTAACTATTAACGTACCTGTCTCTTCCGAAACGAATGAGTACGATGAGAGAGCTATCTCTACCATCGTTCGGTCAGAGTCT
+
@@@@<@>BBDCCCBBCCGCCBC::;45558=BA@?@:>8@@CBBBB>AA@C>AAA@==9:+:6;????><;333(3;??>?>0@B>D>AAA8BBC@CABBCCDBD@D?BC@CAD?CCCCBBBCCCCDDCBCC@C:;:@@@@?@BBC?C@DCB@BCCCCBBA?AAAAAA=??;?AA;@A@@?9777<>CEED3BB?A>>=A??;:5:8=>>>9=8<>AAA?AA@A?EC?C=@?B;B??;?BBBBB@@?DBBBBBB@C>??888=>>=@ABBC@==9=;??@A???
@ATNG8:01566:05049
GATGGTAGACATATCGTACTCTCTGTACTCATTCGTTTCGGAAGAGACAGGTACGTTAATAGTTAATAGCGTACTTACTTTTTCTTAGCTTTTCGTGGTATTCTTGCTAGTTACACTAGCCATCCTTACTGCGCTTCGATTGTGTGCGTACTGCTGCAATATTGTTAACGTGAGTCTTGTAAAACCTTCTTTTTACGTTTACTCTCGTGTTAAAAATCTGAATTCTTCTAGAGTTCCTGATCTTCTGGCGCTCTGTCATGTCTGCTACCATCGTTCGGTCAGAGTCT
+
885505===:;;<<BCC>>@>;;;<<=====<9<>>>8==9<7;:455;;7:;/0/(/(//888;=@@B::///8*//::::+8:-.288:9.9A:7,733,3;:>=?=8817=A<>?:;5;==7=686697557/5577+//<=@>@>>===>988?;=>>=BB<?<???@A@@==6;;>>>2?;A188;;:*;>>??3;;;:=:;:?>3:;;;+;;;;@<?=?C=@@@A@==:=;>>>>CC<@>>;::;@>=:63----66999:99<<996/69/65///7;9>
@ATNG8:01573:05056
GATGGTAGTAGTACACTAGTCATACCAGAAGATCAGGAACTCTAGAAGAATTCAGATTTTTAACATCGAGAGTAAACGTAAAAAAGAAGGTTTTTACAAGACTCACGTTTAACAATATTGCAGCAGTACGCACACAATCGAAGCGCAGTAAGGATGGCTAGTGTAACTAGCAAGAATACCACGAAAGCAAGAAAAAGAAGTACGCTATTAACTATTAAACGTACCTGTCTCTTCCGAAACGATGAGTACTATAGACTATCTGAGACTACCATCGTTCGGTCAGAGTCT
+
::9;05==ABBCBC?==BB@@AA9;49??9@B;;;A4;455<9999544.469:995>>A+C?BBBB=?:9:377*88333333#33-328888'833.3::?;?=899(78<@=@A@8==A:CCBBBBBBBBBBB?BC@@>ABBB@@AB<@=@@?=?DBCBBBB?BBAA>=9>@:999399==?8:<=:88888(6918688CBC?>;>:=;<:188(8>AA@???>==99398>?@;@>>?CCDBBCBB@BA>?>@@AAABBBFCAB?BBCBB?BB@CDFAAAAAA
@ATNG8:01574:05038
GATGGTAGCATCATGCATATCTCACCAGAAGATCAGGAACTCTAGAAGAATTCAGATTTTTAACACGAGAGTAAACGTAAAAAGAAGGTTTTACAAGACTCACGTTAACAATATTGCAGCAGTACGCACACAATCGAAGCGCAGTAAGGATGGCTAGTGTAACTAGCAAGAATACCACGAAAGCAAGAAAAAGAAGTACGCTATTAACTATTAACGTACCTGTCTCTCCGAAACGAATGAGTACCTCTCAGACGCTCGTCCTACCATCGTTCGGTCAGAGTCT
+
CC@@>BCCBCCCCCCCCCCCBCBBB@BBB@BBCB@A?B?BBFBBBA@CD@C?BBBBBBBB2C@CCCBBBBBBBB>BBBCCCB5BA=@5;;;6;BCACCCCFIEDB?B?BB@DDC<AABDBBBBCCDCCCBCD@DB??<@@@?@@@?9@=A:;:;DCCBBBA?DCCACB?BA?BBB<??BBB=BBA?AAABB3AC?B;::@@A@@9@;AAAD36.6=A>?<@CCABFBB?ACC>C??>?BBBBCC?BBBBBBBAA???AAA<AAA<A@@>B?BB?@AEBBB???
@ATNG8:01575:05045
GATGGTAGACACGTGTGCTCTCTCGTACTCATACGTTTCGGAAGAGACAGGTACGTTAATAGTTAATAGCGTACTTCTTTTTCTTGCTTTCGTGGTATTCTTGCTAGTTACACTAGCCATCCTTACTGCTCTTCGATTGTGTGCGTACTGCTGCAATATTGTTAACGTGAGTCTTGTAAAACCTTCTTTTTACGTTTACTCTCGTGTTAAAAATCTGAATTCTTCTAGAGTTCCTGATCTTCTGGACGACGCGCACTGACACTACCATCGTTCGGTCAGAGTCT
+
:::<:>BBCDDBBBCCBBDGCBBCCBBBCCCBBBBCB=BE@C?BBBBBCC@BBCBB@B@BBBB9B9=BBBCBBBB==8>==+=B<?773,398=>BBB?AC499:AAA?BBB?>==A=@>A6868;;;>>>>:>@@A7;:>=A=====>>>>>@?=;;;<>><>=AAA:;;@AA<A???@5?<A:>>@@?/>=<==5===;;;>>?A=AAAA.====?;?;??=@@@@??>;><AADDDD9==@<@A:;;>>>>@>>=>>A;;;B=====?;?@=@AAA@>>>=
@ATNG8:01575:05046
GATGGTAGACACGTGTGCTCTCTCGTACTCATTCGTTTCTGAAGAGACAGGTACGTTTAATAGTTAATAGCGTAACTTCTTTTTCTTTGCTTTCGTGGTATTCTTGCTAGTTACACTAGCCATCCTTACTGCGCTTCGTTTGTGTGCGTACTGCTGCAATATTGTTAACGTGAGTCTTGTAAAACCTTCTTTTTACGTTTACTCTCGTGTTAAAAATCTGAATTCTTCTAGAGTTCCTGATCTTCTGGATAGCGACGCGATATACTACCATCGTTCGGTCAGAGTCT
+
::@C@GBBBAA::5<5556;;9<A>ABB>CBA>@;;;09@?A?BCBAB@B=@>>987(3,3//8(/)///:943.3;433337'333(388829899165959:5::?::>:;@?@A:;;?BBAAE@CCCBBAAB@BDII=A@BBB@@@CAB?A@BAA?BBC@CC@C@BBBBBBBCC@CBBBB6;5;=@AAAA0@BCCC:;;AABBBBAB5;;;;*;;;;D?B>BB@CBB@@@C8;8;CC@@@?A@A?AACDBBCCCGBB@D;;;BBB?CBCBIABC@BABBBBCBB
@ATNG8:01531:05107
GATGGTAGGACGAGCGTCTGAGAGGTACTCATTCGTTTCGGAAGAGACAGGTACGTTAATAGTTAATAGCTTACTTCTTTTTCTTGCTTTCGTGGTATTCTTGCTAGTTACACTAGCCATCCTTACTGCGCTTCGATTGTGTGCGTACTGCTGCAATATTGTTAACGTGAGTCTTGTAAAACCTTCTTTTTACGTTTACTCTCGTGTTAAAAATCTGAATTCTTCTAGAGTTCCTGATCTTCTGGGCTGCGCTGATATGCGCTACCATCGTTCGGTCAGAGTCT
+
4448.44:5:;>@?;>>>>=AABC@CCDCCBB>BAAA<AB?BACCDDDBB@BCBBB?B?CBBB?C@CCEAB=ACB?AAAAA0@@=AAAA9@BBB?BB@:=@-00=?>?<@BBBCBCK=?>A@B?BCCCAAAC@CDB@>A?B?>>:8<<@A?;;;F=:;:=AA<@<====>?@@C7;;===/=8=<@BBBB.==776)//7///=99<08776'288;A6A;8:58>>>>;;7;:==BBAA598>>3;888A;:;;@?@A>??A;;6;===@9@@9///==::>A
@ATNG8:01537:05116
GATGGTAGTATATCGCGTCGCTATCCAGAAGATCAGGAACTCTAGAAGAATTCAGATTTTTAACACGAGAGTAAACGTAAAAAGAAGGTTTTACAAGACTCACGTTAACAATATTGCAGCAGTACGCACACAATCGAAGCGCAGTTAGGATGGCTAGTGTAACTAGCAAGAATACCACGAAAGCAAGAAAAAAGAAGTACGCTATTAACTATTAACGTACCTGTCTCTTCCGAAACGAATGAGTACTGTATCTATGTGTGCGCTACAATCGTTCGGTCAGAGTCT
+
AAAD@CBBBBBCDBBBCCBBCBBBC@C@D@BBBC@?<@?BBBCCDD@CC?B?BBCBCCCC3C?ACCCCCBC@@@<@AACDDD2DG@D6::;.;CB=BBBBDDCCD?C?@A?BCC?A@ABCCCCCDCBBBBBB@DBBB<??AAA?B>@A=@@@<@BAABBBB?BBBBCC@BA=9993:::::,7;71678887%7:8=758>>@BB=@<?@@A<@<@>BAA>ABAAADF?A>ACC@BBB?@??CCCCBBBBBBBBBB>@@@888??DC=CCCB<=>:=>?>>@==>
@ATNG8:01541:05105
GATGGTAGTATCTGCACACTCTGTCCAGAAGATCAGGAACTCTAGAAGAATTCAGATTTTTAACACGAGAGTAAACGTAAAAAGAAGGTTTTACAAGACTCACGTTAACAATATTGCAGCAGTACGCACACAATCGAAGCGCAGTAAGGATGGCTAGTGTAACTAGCAAGAATACCACGAAAGCAAGAAAAAGAAGTACGCTATTAACTATTAACGTACCTGTCTCTTCCGAACGAATGAGTACACACTCTCATATGACACTACCATCGTTCGGTCAGAGTCT
+
44<A;EDCCCCCBBBCCCEDCCCCB@CBA?BC@@@B@B?BACBBBC@CD?B?BCAAABBB3B?BBACBBBBA@@8=?>@@@@1@C>B5;;;.;BD@CCCCGEDCB?C@BB?ABB<??CBBCCEFCBBBCCDC?BBBB@BBBB@@@B=A?A@@>@CCCCBDC?AAABBC@BB=AAA;??@AA<ABB@BCCCC3BA<A;::ACAA=1606;99*/*/:>=@;AAA@@AA?B?BD?BBB?CDBBCDCCBBBBBBAAA@@AAAADBCC?BBBBB?BB?BCBBBCAAA
@ATNG8:01555:05089
GATGGTAGCACGAGTCACTCATATCCAGAAGATCAGGAACTCTAGAAGAATTCAGATTTTTAACACGAGAGTAAACGTAAAAAGAAGGTTTTACAAGACTCACGTTAACAATATTGCAGCAGTACGCACACAATCGAAGCGCAGTAAGGATGGCTAGTGTAACTAGCAAGAATACCACGAAAGCAAGAAAAAGAAGTACGCTATTAACTATTAACGTACCTGTCTCTTCCGAAACGAATGAGTACTATGTAGAGCTCTATACTAATTGTTCGGTCAGAGTCT
+
::;C@BGBDCCB>>BCCCDCBCCCC@BBB@DBBB999:?CBBBBBD@BC?B=A?@;;;;;):<BACBBAABCBA9@@;;;;;*;B>B5;;;&5AA9>B=CCCBAB?B@AA?ADE?AACBCCCCCCCCC@@?G@C9:9?A@@A???B?B?B@@?@CCCBBBB?CCCDBB?BB<@@A9::CDD>CBC?BBDDC2AA<A>>>@@???;?=DBBB5858?BBDABBAA@@@;?;?@A;@??;?BCBFBBBBBBAABBB>=======?D:>8<;<?@;>>ABBBBBC
@ATNG8:01562:05092
GATGGTAGAGTACAGTGTAGTAGACCAGAAGATCAGGAACTCTAGAAGAATTCAGATTTTTAACACGAGAGTAAACGTAAAAAGAAGGTTTTACAAGACTCACGATAACAATATTGCAGCAGTACGCACACAATCGAAGCGCAGTAAGGATGGCTAGTGTAACTAGCAAGAATACCACGAAAGCAAGAAAAAGAAGTACGCTATTAACTATTAACGTACCTGTCTCTTCCGAAACGAATGAGTACGAGAGAGCACACGTGTCTACCATCGTTCGGTCAGAGTCT
+
:<@B?BCCCDDEDAAABCCCDEFFC@CCC@BBCBBB@B@BBCCBBC?BB?B@CC9::BCB3B?BBBAAABBBBB9>?@CBBB5BC>C5<;;.<BB?CCCBCBC;<;@=@D@CCC?BBBBBBCCCCCCCCBBB@FFBB?BBBBBCAA>B@C@@=@AAAABCB?BCCAAC?CC?888@BB???8?@@<@BABB3AB<@;;;AAAAA<A<??==:=;<<AAA?ABBBABA=@=AAA<BDC?AACBBBCCBBBB>;>>CBBB@???@::7;>??C?AA=;;?@AA;;;
@ATNG8:01568:05087
GATGGTAGCTATACGTATATCTATGTACTCATTCGTTTCGGAAGAGACAGGTACGTTAATAGTTAATAGCGTACTTCTTTTTCTTGCTTTCGTGGTATTCTTGCTAGTTACACTAGCCATCCTTACTGCGCTTCGATTGTGTGCGTACTGCTGCAATATTGTTAACGTGAGTCTTGTAAAACCTCCTTTTTTCGTTTACTCTCGTGTTAAAATCTGAATTCTTCTAGAGTTCCTGATCTTCTGGCTCTCGTAGACAGATATACCATCGTTTCGGTCAGAGTCT
+
:::@7566666AB@;<=>>A<@BB=@<<BAA@>C;;;8:@?C?CDDBAAA@CBC@@=@?BBBF@C@BAAABCB>?699999$9=6;BCC<@AA@<??A?AA:99:><>9?978BB@B<>>B:>:>?A@???@6;;;;5;??===>?====A===>:;;;6:;;@<????????@<?@A@@6A8;:<AAAAA(>>EE6;;>;;;?<<<1888)5898>;?:<<4<<9<;;;;A;AABA==9==>5;;;??B????>?====>>A;><=888-8@:?>>>=;77:
@ATNG8:01570:05116
GATGGTAGGCGAGAGTGAGACGCAGTACTCATTCGTTTCGGAAGAGACAGGTACGTTAATTAGTTAATAGACGTACTTCTTTTTCTTAGCTTTCTGTGGTATTCTTGCTAGTTACACTAGCCATCCTTACTGCGCTTCGATTGTGTGCGTACTGCTGCAATATTGTTAACGTGAGTCTTGTAAAACCTTCTTTTTACGTTTACTCTCGTGTTAAAAATCTGAATTCTTCTAGAGTTCCTATCTTACTGGATACACTCATGTGCACCTACCATCGTTCGGTCAGAGTCT
+
?;AC?@AC996>B@@@D=@;6665;::566;;7<<<<5<?7?;99444548==8885@*0)0/915068///;///84/8:::$3817;>;;3;9833,222+27+255:8;3=7;777;;6;AA<?<?===A>>><AA@@8;;>?==>@?@@A:;::8165549>394:?>998977,./9<</<6=3<<=<</>?98<.8-------6859<<<)8...3.328838>>@@?@=B;>9766)---606<776///657:::::19794777>C5;73;==>@>>=:
@ATNG8:01571:05099
GATGGTAGTGTCAGTGCGCGTCGTCCAGAAGATCAGGAACTCTAGAAGAATTCAGATTTTTAACACGAGAGTAAACGTAAAAAGAAGGTTTTACAAGACTCACGTTAACAATATTGCAGCAGTACGCACACAATCGAAGCGCAGTAAGGATGGCTAGTGTAACTAGCAAGAATACCACGAAAGCAAGAAAAAGAAGTACGCTATTAACTATTAACGTACCTGTCTCTTCCGAAACTAATGAGTACTGTATCTATGTGTGCGCTACCATCGTTCGGTCAGAGTCT
+
::@C:BBBBCCBBBBCFAABCCCDC?CBC@BBCCBB@B?BABBBCCABB?B?@@@====?,??AAAACFCCABA8>@;;;;;*;@<@=AAA9CEDACBBCBCB@A?CGHE@DBB@BCBBCCCCBBBDDCCCC@EABA?BBC???BB?B@BCC@CCCBBBBA?ADDDCC?BB?999589AFF>AAA@B?@@@/>><>AB@@??==9=8===>08088;:?<????@AA=@=@@@9@@@=ABBCCBBBAABBBA999?;;A@@???B=?????7;;;>>C>>=>=>
@ATNG8:01576:05099
GATGGTAGACATATCGTACTCTCTGTACTCATTCGTTTCGGAAGAGACAGGTACGTTAATAGTTAATAGCGTACTTCTTTTTCTTGCTTTCGTTGGTATTCTTGCTAGTTTACACTAGCCATCCTTACTGCGCTTCGATTGTGTGCGTACTGCTGCAATATTGTTAACGTGAGTCTTGTAAAACCTTCTTTTTACGTTTACTCTCGTGTTAAAAATCTGAATTCTTCTAGAGTTCCTGATCTTCTGGATACACTCATGTGCACCTACCATCGTTCGGTCAGAGTCT
+
<<CC@@?<C@BA;<A@===A>=@@>>BCCCDD?@@@@9?;7?<?B?@@AA>AB@?>?B>CACC>B7BB@@@@=00)/////$/659A=>2;00(/6;//)3723379222'2677555505675;;>@@>>;;=<@@;=6///99;675=BAA<=:858?A=AA:>9<@=<=<=??7:;ABB5B<A7;7@@@,777<<+//;6666:7918798)9:::>594;@:>>>A>>>=A=@@>>==9=?>;>@@@@@@@@@@@@@==9<<A89:::@<@A=A@>=89866
@ATNG8:01577:05095
GATGGTAGCGCACACATAGATACAGTACTCATTCGTTTCGGAAGAGACAGGTACGTTAATAGTTAATAGCGTACTTCTTTTTCTTGCTTTCGTGGTATTCTTGCTAGTTACACTAGCCATCCTTACTGCGCTTCGATTGTGTGCGTACTGCTGCAATATTGTTAACGTGAGTCTTGTAAAACCTTCTTTTTACGTTTACTCTCGTGTTAAAAATCTGAATTCTTCTAGAGTTCCTGATCTTCTGGGTCTCTCTCTCACGCACTACCATCGTTCGGTCAGAGTCT
+
@<AB?BB@@@CCCBBCCCCDDDCCCCBBBCEB@BBBD>CD?B@CCCBCCCACDDDD?C?CB@?;@?BBBBBCBCC?@A@@?0>@:?A@A<ACDG@BBCIIF;;:@CBC@BBBBCCBB@CCC@C?CCBBCCCD@CCBB?CCCCCCCBCBBBCCCCB?B@@>AC?A@CCCCCDCED?A::::.:=B=??=@?0>BCCF=CBDCCCCBBB@CCCC5CBBCE@B@BC@BCCC@A@@B?BCCBBB@BABC>CCCEBBCCBBABCCDCBCC@CCCCC?CC?CBBCCCBBA
@ATNG8:01585:04507
GATGGTAGACATATCGTACTCTCTGTACTCATTCGTTTCGGAAGAGACAGGTACGTTAATAGTTAATATCGTACTTCTTTTTCTTGCTTTCGTGGTATTCTTGCTAGTTACACTAGCCATCCTTACTGCGCTTCGATTGTGTGCGTACTGCTGCAATATTGTTAACGTGAGTCTTGTAAAACCTTCTTTTTACGTTTACTCTCGTGTTAAAAATCTTTAATTCTTCTAGAGTTCCTGTATCTTCTGGCGTCGTATGTATGTCGCCTACCATCGTTCGGTCAGAGTCT
+
<88@7=BCBBCCC@<<==>BA966<;;?BCBD@BBBB=BE@C?ABCDC>?<>@A??<A@BBBB?D@>??>=88;A;<=<<<':9333>>3?D>81:?=99=1//9979*..63358>8<>@<A797<:5225/588=28:>>>>DDEB>>:86<<9///4;;4:4:=9;:799:4:6889&206066666(67>?@6:;<977775619::7(7555-34:3//).788>;;6;38//////(/7;6522.566----844499-/.935;79=26622225222..
@ATNG8:01591:04492
GATGGTAGACACGTGTGCTCTCTCGTACTCATTCGTTTCGGAAGAGACAGGTACGTTAATAGTTAATAGCGTACTTCTTTTTCTTGCTTTCGTGGTATTCTTGCTAGTTACACTAGCCATCCTTACTGCGCTTCGATTGTGTGCGTACTGCTGCAATATTGTTAACGTGAGTCTTGTAAAACCTTCTTTTTACGTTTACTCTCGTGTTAAAAATCTGAATTCTTCTAGAGTTCTGATCTTCTGGACGACGCGCACTGACACTACCATCGTTCGGTCAGAGTCT
+
:7<>)/////?AA@A;69<<@?ACCABBBBAA?BEGF>DD@C@DBBBA@>5;;B@?<@?BBBB@D@CAAAB@@8=7=@===+BB7A><818<;;6A77/7;/33379;6<@BB@>=><???7;7:@A@@@@@<???@9=<@=<==>>>>>>;;::+//939:6>====>=<;<<89==AA6A;@998888(8=766.6/////67579@>>>*:;;;=8<8>A:@A@==>><>>BB>==:>>>5;;>::;@@A@??@;<@733703,,,20660337777>==
@ATNG8:01596:04504
GATGGTAGCGCACACATAGATACAGTACTCATTCGTTTCGGAAGAGACAGGTACGTTAATAGTTAATAGCGTACTTCTTTTTCTTGCTTTCGTGGTATTCTTGCTAGTTACACTAGCCATCCTTACTGCGCTTCGATTGTGTGCGTACTGCTGCAATATTGTTAACGTGAGTCTTGTAAAACCTTCTTTTTACGTTTACTCTCGTGTTAAAAATCTGAATTCTTCTAGAGTTCCTGATCTTCTGGTATGACTTGTGTACTACTACCATCGTTCGGTCAGAGTCT
+
44:?7<CBBBCEAAABCGCCCDDCCB@A@C@@=@BBC<@@?A?BBCCCCD@CCBCD@E?BB?@6;6;A@ABCCCD@CCCCC5CB@BBBB<?@@F@BCKFJG;=;BCCCAICDDCCCC@CBB@B?CCECABAC@CCCC@CCCBB@@@BBBBCCBBA@CCC@BB@B@CBCCBCCCD?BBBED;C?B;AA@@@0@CBBC=A@CBBCCCEG@CCCB5BAABC?A?@C@CBCCBBB@C@BCBBBB7;:A?ACCC;<;8;BBBBBBCBBBB>A@@@A=A@@DCCCCC@@@
@ATNG8:01598:04480
GATGGGTAGGAGACACGTCGCACACGTACTCATTCGTTCGGAAGAGACAGGTACGTTAATAGTTAATAGCGTACTTCTTTTTCTTGCTTTCGTGGTATTCTTGCTAGTTACACTAGCCATCCTTACTGCGCTTCGATTGTGTGCGTACTGCTGCAATATTGTTAACGTGAGTCTTGTAAAACCTTCTTTTTACGTTTACTCTCGTGTTAAAAATCTGAATTCTTCTAGAGTTCCTGATCTTCTGGGCTGCGCTGATATGCGCTACCATCGTTCGGTCAGAGTCT
+
@;@E>7CBB?BECCBBBCCCDBBBCCCDCCCBB@CCC@CCAC@BBBBCBC@CCAA@>A>AABC?B?BBBBBAAAB?BABBB2AB@BBBB>BCBB?BBB?BC?BBBBBB>BBBBABCA;>;<;A;@@?>;=>><AAAA7==AAA@@??@AAA=<<>:???<AA==9AAC>>>>AD8==AAB6A6:5:AAAA/AA@A@9?>>>@??>>><@AAA/AAAAA<A<AA<A@>>>>>=D<@=>>@>666<=4=///=999AAA>==?@@??;?@@AA=>>;>>>@@@AAA
@ATNG8:01601:04486
GATGGTAGGAGACACGTCGCACACGTACTCATTCGTTTCGGAAGAGACAGGTACGTTAATAGTTAATATGCGTACTTCTTTTTCTTGCTTTTCGTGGTATTCTTGCTAGTTACACTAGCCATCCTTACTGCGCTTCGATTGTGTGCGTACTGCTGCAATATTGTTAACGTGAGTCTTGTAAAACCTTCTTTTTACGTTTACTCTCGTGTTAAAAATCTGAATTCTTCTAGAGTTCCTGATCTTCTGGGCAGACTCTGCACACGCCTACCATCGTTCGGTCAGAGTCT
+
@BCD>BAB?BBAA<666====<<<>666;;;<85555)5;8>1665<<<<9==<<;7<09//71616///:::;;B6A@>>?+BB<?8777&788=5;8;8=>;@>>000+0969<>=><>@@<@:>=>8859949<9<6::8<<=A?>==>=:::<9888467074879<99<>?:<<>;<.<5=5::==>.::=EE9>>B==<=>8857FGF/B;;;?;?<BB=A>>>>=>;><@@BA>>::99919///66;67;BAAA??<?@@<?==>A:>==CCC>AADD?
@ATNG8:01605:04508
GATGGTAGCGCATATCAGCGCAGCCCAGAAGATCAGGAACTCTAGAAGAATTCAGATTTTAACACGAGAGTAAACGTAAAAAGAAGGTTTTACAAGACTCACGTTAACAATATTGCAGCAGTACGCACACAATCGAAGCGCAGTAAGGATGGCTAAGTGTAACTAGCAAGAATACCACGAAAGCAAGAAAAAGAAGTACGCTATTAACTATTAACGTACCTGTCTCTTCCGAACGAATGAGTACTATGTAGAGCTCTATACTAATCGTTCGGTCAGTGTCT
+
</0/5////::ABCBBD<;;JDDCD>CCF?BCBBCGFE?A@@AAAC@CC?C?BAA;;;;.;==A;9;@@@555)5944444$5>494;99+955.555:99949.9.4=8:>A:?@@>@::9ABBAABBAA?ABBB@BBBDB;;<?B?C;;5;;;4;BA@B@CA@@CA=@A499?499?==7>AA<99999(/>4:///::>AB>@?>==;17179@?>=BB;;;A=9=900+///)//49;;?777>==?>8888?>><<<:465.0*0<:>=><?@?>?
@ATNG8:01613:04491
GATGGTAGCGCACACATAGATACAGTACTCATTCGTTTCGGAAGAGACAGGTACGTTATTAGTTAATAGCGTACTTCTTTTTCTTGCTTTCGTGGTATCCTTGCTAGTTACACTAGCCATCCTTACTGCGCTTCGATTGTGTGCGTACTGCTGCAATATTGTTAACGTGAGTCTTGTAAAACCTTCTTTTTACGTTTACTCTCGTGTTAAAAATCTGAATTCTTCTAGAGTTCCTGATCTTCTGGGTGTATCAGCGAGTATCTACCATCGTTCGGTCAGAGTCT
+
//9;6:ABBCBCDCD=;<CECCBBCCCCDCBB?BAAA;A@<B<@BBDCCC@B@<594;@7AAB?C@BBDCBBBB@=>@??>0@B;@;BA9@5566;;;>9B=AABBBGAIGDCCCCD@CBB?B?CCCCBBBB@BBDC@CCCCBBBBBCCBBBCA@<@@@=AB@DACBBBBDEDE=A@@@@.;5;=;<;;;*;BBBC=BBBAAACCBC>BBBB0B@@AC?B@BC?C@@@CDC=A>@DCB@@=@;;;8;CCAGJEFCBBBBBBAA;;7;@@AA>BB@CCFCCHCCB
@ATNG8:01615:04514
GATGGTAGGACGAGCGTCTGAGAGGTACTCATTCGTTTCGGAAGAGACAGGTACGTTAATAGTTAATAGCGTACTTCTTTTTCTTGCTTTCGTGGTATTCTTGCTAGTTACACTAGCCATCCTTACTGCGCTTCGATTGTGTGCGTACTGCTGCAATATTGTTAACGTGAGTCTTGTAAAACCTTCTTTTTACGTTTACTCTCGTGTTAAAAATCTGAATTCTTCTAGAGTTCCTGATCTCTGGTGCGCTACAGTCTCTCTACCATCGTTCGGTCAGAGTCT
+
888<3949.96::>C@@AB@@@@@=@BBBCCE@GCCC>AA?A@BBBBCBB>BBB;;6;?CBED@D@CCDAA;;;B=A@BBB2BB=@@AB=@@AC@CCC@BB7;;@BBFABCCFCCCC?@@B?C@GDA@A::;@CCCC?ABBBBBBECBABBC;;<@CEG@CD@D?BBCCCCCCC?BBBBB9B=B=;;;:;*:BBBB>AAAAACCCBC@DCCB5BBBBF=A=@@>ABBBCDD@C?AABCDD:::>BBBAAABBABCCBCCBCCD?B@;;<ACDABDCGCCCBC
@ATNG8:01623:04516
GATGGTAGCATCTGCATATCTCACCAGAAGATCAGGAACTCTAGAAGAATTCAGATTTTTAACACGAGAGTAAACGTAAAAAGAAGGTTTTACAAGACTCACGTTAACAATATTGCAGCAGTACGCACACAATCGAAGCGCAGTAAGGATGGCTAGTGTAACTAGCAAGAATACCACGAAAGCAAGAAAAAAGAAGTACGCTATTAACTATTAACGTACCTGTCTCTTCCGAAACGAATGAGTACGATGAGAGAGCTCTCTCTACCATCGTTCGGTCAGAGTCT
+
@;AA>BEBBBCCCDBCBBCEGD@@?ACC?BBCCAA=A@BBCCCCC?BB?C?BB@@@CCC2C?CAAAAABCCBB<BBBCDDD5@@<@4;;;7;CFFCCCCDGCA@?A@BB@BBB>A@CBDBB@BCCCDCCBC?BBAA?BBCACB??=A@EED@BAACCCCC?ABBCCB?@?:??=9==:9:,7==<899999%9=<=868BAA>>7;7:<>A7;8;@CCA?BA;;:AA;?<@@@;@::79CCEBBBBBCCCBBBCAA::9<999>?;???:?8?;8;<BBBBAAA
@ATNG8:01624:04524
GATGGTAGGCGACATACATACGCGCCAGAAGACAGGAACTCTAGAAGAATTCAGATTTTTAACACGAGAGTAAACGTAAAAAGAAGGTTTTACAAGACTCACGTTAACAATATTGCAGCAGTACGCACACAATCGAAGCGCAGTAAGGATGGCTAGTGTAACTAGCAAGAATACCACGAAAGCAAGAAAAAGAAGTACGCTATTAACTATTAACGTACCTGTCTCTTCCGAAACGAATGAGTACACACTCTCATATGACACTACCATCGTTCGGTCAGAGTCT
+
>=AB>C?C@><<666@@@EGBBBBC@BBCAFCCBB>B?BBCBBBA?BA@CADCB?????.?>AABBCBBBCBB?BBCDCCC5BA<A4;<;6<DE?CBBBBBBBBAG@BA?@@@<@@ABCDGGBAACCBBBC=@@@@6::::???B@C?A@C@DDBCBCBB?ABBBCC?CC@BBC9::AA@;@@@=A????/?@;@;;;???>B8=8==>>5;5;=AAB?CB?@@??3:4:AB=BBB?BBBBBBCBBBC>>>>>=?@BBBCBBBB?A????<?A>AA@???999
@ATNG8:01578:04532
GATGGTAGTGTCATATGAGAGTGTGTACTCATTCGTTTCGGAAGAGACAGGTACGTTAATAGTTAATAGCGTACTTCTTTTTCTTGCTTTCGTGGTATTCTTGCTAGTTACACTAGCCATCCTTACTGCGCTTCGATTGTGTGCGTACTGCTGCAATATTGTTAACGTGAGTCTTGTAAAACCTTCTTTTTACGTTTACTCTCGTGTTAAAAATCTGAATTCTTCTAGAGTTCCTGATCTTCTGGAGATACACATGATACTCTACCATCGTTCGGTCAGAGTCT
+
444<7>CBBCCDCC?ABCGGDBBAA@A=ABBC?BBBC=BB>A>@CCDFCCAEFB@B@B?CDAA>AACCCFBBCBB=@?@@@0@D>CABE?CBBB@BBD@BC:<<ADBB@BCCHGCGD?BBD@C@CCCCDBAA?BBBB@BCCCBCBDDCCBCBDBB@CBC?BC?B>ABA@@CBBB>A@@A@7?>B<;;;;;*;;BBC=ABCCCCCC;;7;BAA0BBBCC@C>BB?BCDDB;;8<@BBCCBB@BBC@CCCCGCCBCBCCDCCCCCBB?BBBAC?AA?ACBBBC@@@
@ATNG8:01578:04557
GATGGTAGCGCACACATAGATACAGTACTCATTCGTTTCGGAAGAGACAGGTACGTTAATAGTTAATAGCGTACTTCTTTTTCTTGCTTTCGTGGTATTCTTGCTAGTTACACTAGCCATCCTTACTGCGCTTCGATTGTGTGCGTACTGCTGCAATATTGTTAACGTGAGTCTTGTAAAACCTTCTTTTTACGTTTACTCTCGTGTTAAAAATCTGAATTCTTCTAGAGTTCCTGATCTTCTGGGATGTGTGCGCAGTGCCTACCATCGTTCGGTCAGAGTCT
+
?@@A=@:69=>ACBCAAACCEDBBBCBBBBBB?CBBD=CC?A?ACCFDFCACCCBB?A<@B<96;?CCCC@A@BC>;;;;;*;?;@?AA<BABB@CCCACI=;;BBBG@CCCDDDDD@CCC?C=BBCCCBBB@BCCC@CCCFDDDCC:;;DDCBB?BCB@CC?B?CDDDBBCCC;;;DDD7C?A=AACDC0BC;;;0;AABCBBAAA>BBBB2B@@AC?A>AB@BBCDEDE@B@BBBBBA>A000+0000BGACBBCCCCD@CCC?CCHDK?AB?BCBBBCBBB
@ATNG8:01585:04539
GATGGTAGCTCACGTACGTCACACGTACTCATTCGTTTTGGAAGAGACAGGTACGTTAATAGTTAATAGCGTACTTCTTTTTCTTGCTTTCGTGGTATTCTTGCTAGTTACACTAGCCATCCTTACTGCGCTTCGATTTGTGCGTACTGCTGCAATATTGTTAACGTGAGTCTTGTAAAACCTTCTTTTTACGTTTACTCTCGTGTTAAAAATCTGAATTCTTCTAGAGTTCCTGATCTTCTGGTATGACTAGTGTACTACTACCATCGTTCGGTCAGAGTCT
+
45:<9>B?@@@B:96<669BB?@@BCCCCCBA<A:::96;?EABBBBCBD@CCBBB@B?BA@@>A@CCC?@@AAA?AAAAB1BB<@@BB<BB@@<?A?=@B@BBDBCC:==A@BBBB>AAA;A=??>=>>@?=AAAA@7=?@AAAAABBA@@@@=@:949:69=@@?>>BAAA:>>@@@2?:=8<<>>>/==>?@7>>AAABAA8818:::+;===@=C<AA:?@BA=>=<?=AABB=<6<DD=AAAA<<<@A?AA@@AA@88:7=;<<<:>>;?D@@@A;::
@ATNG8:01587:04578
GATGGTAGTGTGTCTCTGAGAGTAGTACTCATTCGTTTCGGAAGAGACAGGTACGTTTAATAGTTAATAGCGTACTTCTTTTTCTTTGCTTTCGTGGTATTCTTGCTAGTTACACTAGCCATCCTTACTGCGCTTCGATTGTGTGCGTACTGCTGCAATATTGTTAACGTGAGTCTTGTAAAACCTTCTTTTTACGTTTACTCTCGTGTTAAAAATCTGAATTCTTCTAGAGTTCCTGATCTTCTGGTATGACTAGTGTACTACTACCATCGTTCGGTCAGAGTCT
+
///:6<=A@@BA>>9;9;999=@>@@>9@?<;6;@@A9BA?B@BBDBDCC?ACC;;;.<;@@9:7:?B@@CC<:6<7<<==<(555)545:1:==95:5525;7<<9::C9;<BCB@@A>AAC@B@CDCBCCCC=A@;;5;CCBBBCCCCA@@AB;;5;??;?B?A=BBB;;:BBB@CCCDD;D@G@BBBBB*;;@@@;@@@A??;:9A9>=>=,>000A*0*0@8<>@A@?@6:7:AAABB?AAB@CBCBCAAABCBBDBBBC;;9?AAABB@BC@CCCCBBBBC
@ATNG8:01596:04548
GATTAGTGCGTGAGAGAGAGACCCAGAAGATCAGGAACTCTAGAAGAATTCAGATTTTTAACACGAGAGTAAACGTAAAAAGAAGGTTTTACAAGACTCACGTTAACAATATTGCAGCAGTACGCACGCAATCGAAGCGCAGTAAGGATGGCTAGTGTAACTAGCAAGAATACCACGAAGGCAAGAAAAAGAAGTACGCTATTAACTATTAACGTACCTGTCTCTTCCGAAACGAATGAGTACGTGTGACGTACGTGAGCTACCATCGTTCGGTCAGAGTCT
+
99:;FLDCCBBBCBCDBBBCCCD=BCB@CCCCBB@B@CBCCCCC@CD?B?AAAAAAAC2A?BBABABCBBBD>BBBBBBA0AA=@<@@@9@EE@ECCBB@B994;?BC@CCD?BBAABDCCCCCCDCAAA@CCCC@BABCBBBB?C@CCC@CCCCBBCC@CCC@@@?CC@>>>>AACC@B?BA<?????2@C=A>>>CCB@>:><@@@@:>:>CDBB@BBA@@BC?B?ACD@F??=?DBBBCBBBBBBCCBBBBBCCCC@@AB@B@ABB@BB>BCBBBBBBB
@ATNG8:01602:04569
GATGGTAGTGCGTGAGAGAGAGCCCAGAAGATCAGGAACTCTAGAAGAATTCAGATTTTTAACACGAGAGTAAACGTAAAAAGAAGGTTTTACAAGACTCACGTTAACAATATTGCAGCAGTACGCACACAATCGAAGCGCAGTAAGGATGGCTAGTGTAACTAGCAAGAATACCACGAAAGCAAGAAAAAAGAAGTACGCTATTAACTATTAACGTACCTGTCTCTTCCGAAACGAATGAGTACGTGTGACGTACGTGAGCTACCATCGTTCGGTCAGAGTCT
+
///;6<0;9BACBD;;9BC@BBBB>CCDACAACCB@B@BAB@@?A;::49=@@@A@AAA2B?BBBBCBA@999+9=@A???,=@<>9>>@4@AD>ABBCCCCBC?B?BB@DAA;;;AABBBGAABDCBB@@?A;;;=@ACABBBA=A?B;<<<EDCBBBB@FABB@;7=@<000+000:9,9@@9<=?=>=&=<6;975<=>>?1815:<A9?;?@A@@?BAAA@AA;@<?AA=AAA=A?@?BCDC??@BBC???AA@???@@@@>ABAAA?BB?C?;?AB???
@ATNG8:01617:04575
GATGGTAGTGTTCATATGAGAGTGTGTACTCATTCGTTTCGGAAGAGACAGGTACGTTATAGTTAATAGCGTACTTCTTTTTCTTGCTTTCGTGGTATTCTTGCTAGTTACACTAGCCATCCTTACTGCGCTTCGATTGTGTGCGTACTGCTGCAATATTGTTAACGTGAGTCTTGTAAAACCTTCTTTTACGTTTACTCTCGTGTTAAAATCTGAATTCTTCTAGAGTTCCTGATCTTCTGGAGATACACATGATACTCTACCATCGTTCGGTCAGAGTCT
+
544;7900///)////5==B999:5::::?::>:@BBC>CC@C?A@FDCCCACB@A;266===5;7;=DA>;900*0;;;7,00*/77:1995505;:::A,///::<:>>??=<=>769?=A=@999:6@@?B966:?>669>==>@CCCCCCC@CAB@BB@B>BB999?C=;7<4444&48>.5555&49///)//79;=55/;)///&///7:27)/69===<<<@9=9=<;:44.4455::599@??>BB@999A@@>?:898>@<?D@AABC@@@@;
@ATNG8:01619:04557
GATGGTAGCGCACACATAGATACAGTACTCATTCGTTTCGGAAGAGACAGGTACGTTAATAGTTAATAGCGTACTTCTTTTTCTTGCTTTCGTGGTATTCTTGCTAGTTACACTAGCCATCCTTACTGCGCTTCGATTGTGTGCGTACTGCTGCAATATTGTTAACGTGAGTCTTGTAAAACCTTCTTTTTACGTTTACTCTCGTGTTAAAAATCTGAATTCTTCTAGAGTTCCTGATCTTCTGGTATGACTAGTGTACTACTACCATCGTTCGGTCAGAGTCT
+
448<7=BBBBCCBCBBBCCCDDB@@CCCCCCC?@BCD>BB?B@BBCHECC@BBDCDAC@CCCC?C?CCCCCCCCB?A@GEE1B@>ABBC=CBBC@CCD@DC@DCDCCC@CBCCCBBD@CCC>@?AGCCCBBB?BBDC?CCCCCCCCBBCCCCCCC@DAA=AD@D?AABBBBBDF@BBBBB;B@C>B@@@@0@C@BB>BBEFDCCBBB@CCCC5CBBBC>B>BC@CCCCC@@>@@CCCCBB>AAB@CCCCCCECCCBCCCCCBCCC@CCCCC=@@?BBCEDD@@@
@ATNG8:01623:04565
GATAGTGTCAGTGCGCGTCGTCCAGAAGATCAGGAACTCTAGAAGAATTCAGATTTTTAACACGAGAGTAAACGTAATAAGAAGGTTTTACAAGACTCACGTTAACAATATTGCAGCAGTACGCACACAATCGAAGCGCAGTAAGGATGGCTATTGTAACTAGCTAGAATACCACGAAAGCAAGAAAAAAGAAGTACGCTATTAACTATTAACGTACCTGTCTCTTCCGAAACGAATGAGTACATAGATATACGTATAGCTACCATCGTTCGGTCAGAGTCT
+
;9<CCCBCCA@@@@?ABCCCBCBDCCADCBCBB>B>BBBCCCD@CC?B@CCC@@@?@2@?CCCABBBB@@@:??@A?BC?BB?A=BCC7BCCADBCCCCBAA?BGBC?CCB?BCBCCCCCCBCCCBBBB?BBCC>B@BBBB@@<A?BBC?BBBB>BBB?BBBBCBBBB?A@@389998+9=:4::::::&6<77///<<@@@=@=@A@@=?<?ACBB?BDBAAAA?A=@@@<AAA@CCCCCCCCCAABCBBBBBAA@>>>@@@;?555A6><<@BBABBAAA
@ATNG8:01593:04609
GATGGTAGACACGTGTGCTCTCTCGTACTCATTCGTTTCGGAAGAGCCAGGTACGTTAATAGTTAATAGCGTACTTCTTTTTCTTGCTTTCGTGGTATTCTTGCTAGTTACACTAGCCATCCTTACTGCGCTTCGATTGTGTGCGTACTGCTGCAATATTGTTAACGTGAGTCTTGTAAAACCTTCTTTTTACGTTTACTCTCGTGTTAAAAATCTGAATTCTTCTAGAGTTCCTGATCTTCTGGAGATATCATCAGCGAGCTACCATCGTTTCGGGTCAGAGTCT
+
44:;7<CBBCCCBCCB;=6ADDCCDBCBCJCF@BBDD=DD@C?BBBD>@@?CCCBB@B>AAAG@C@ABBBCCBEB?BBAA@2@?=@?@@<???E?BBB?A@79:A@@@=A???@@=<9=<=9><@@DBBB??;>>@@<?@AA>==>AAAAA<=>@=:;:<AA<A;???@AADBB<;;;DD6B<@;>>>>=/=>666.777///;99<18888'2777:5:5;;7;><@=>><A<AB@@@A=@@B<@@AA@@@>>>@B>>>A66771777///)///)/::99/..6
@ATNG8:01593:04624
GATGGTAGGCACTGCGCACACATCCCAGAAGATCAGGAACTCTAGAAGAATTCAGATTTTTAACACGAGAGTAAACGTAAAAAGAAGGTTTTACAAGACTCACGTTAACAATATTGCAGCAGTACGCACACAATCGAAGCGCAGTAAGGATGGCTAGTGTAACTAGCAAGAATACCACGAAGCAAGAAAAAGAAGTACGCTATTAACTATTAACGTACCTGTCTCTTCCGAAACGAATGAGTACTGTATCTATGTGTGCGCTACCATCGTTCGGTCAGAGTCT
+
44:<7:;A8:;6;;9?@@;;;9555)5993;BBBBB@D?BBCBBBB@BB?B>AAACDDDC1C@BBBBBAAAABG>AAA>==B1?@:>:=>>7AB?>CCBA@ACCB@C@CA>ABC8;;BBDBCBBAGEDBBCD?@@@A=@???BABB>@;@00+0<<<AABB?CCCCCC?CB@???:==9949?A<A@CDC3B@<@@@@@@>>>5;5:<<=9@;=>BAE@DA@::8=8<6=>>7;??=BBBAAABBBB@@@A:::@@@=<>::55,2755539<:9;877;99:
@ATNG8:01597:04617
GATGGTAGTCTCAGATAGTCTATAGTACTCATTCGTTTCGGAAGAGACAGGTACGTTAATAGTTAATAGCGTACTTCTTTTTCTTGCTTTCGTGGTATTCTTGCTAGTTACACTAGCCATCCTTACTGCGCTTCGATTGTGTGCGTACTGCTGCAATATTGTTAACGTGAGTCTTGTAAAACCTTCTTTTACGTTTACTCTCGTGTTAAAAATCTGAATTCTTCTAGAGTTCCTGATCTTCTGGTCTACTACACTGTACTCTACCATCGTTCGGTCAGAGTCT
+
<5:6:>>>CCBBCC;;9CA??9;9;9CCCABB@BAAB=BB@D@DCCC=>=46/=<<7;+//884;7;;><<<>::39<<<?,8=8<7::-;9955;9949<4595=<@=@@=>;;<:5<55058=<99:=AA@CBBB@DBB@@@:;:9?>9;9AB=?::49?29.44559;;>?<@>C>B0=4>.5999*99=>B6::AAABBAAA5;;;;*;BBBB@B?BD>AACBCBC?A?ACC@@@8;:;>B;;;;;??@@BCBBCBBAAA6;;99@;>?=?>>@BBBBB
@ATNG8:01618:04615
GATGGTAGGCACTGCGCACACATCCCAGAAGATCAGGAACTCTAGAAGAATTCAGATTTTTAACACGAGAGTAAACGTAAAAAGAAGGTTTTACAAGACTCACGTTAACAATATTGCAGCAGTACGCACACAATCGAAGCGCAGTAAGGATGGCTAGTGTAACTAGCAAGAATACCACGAAAGCAAGAAAAAGAAGTACGCTATTAACTATTAACGTACCTGTCTCTTCCGAAACGAATGAGTACACATCGTCGTGTCGTGCTACCATCGTTCGGTCAGAGTCT
+
;59A9CCC@D@@;;6AAB@@AABGH?ECC?BBCCBB?BACDCCCCC?DC?C@BBAAAAAA2AABBACCCCD??>8>?@CCCC5AA>A5;;;6<FFBDBCCCBB@?;@=@C?BBC?BBCBBBCCDEDBBB@BD@DDDD<@@BCA@@B>C@CAA?BDBBBABB@CCAACC?CC?999499?@?8@AA=@@@@@2AB=A;;;AAA>><><>AAA8;8;@BAA>ABAAABB?B?CBC?AAA@BBBAABCCCBBBC?BBBBAABBBBBCC?BABBC?BB?BBBCCBBBB
@ATNG8:01619:04627
GATGGTAGGCGTGTGAGAGTCTGCCCAGAAGATCAGGAACTCTAGAAGAATTCAGATTTTTAACACGAGAGTAAACGTAAAAAGAAGGTTTTACAAGACTCACGTTAACAATATTGCAGCAGTACGCACACAATCGAAGCGCAGTAAGGATGGCTAGTGTAACTAGCAAGAATACCACGAAAGCAAAGAAAAAGAAGTACGCTATTAACTATTAACGTACCTGTCTCTTCCGAAACGATGAGTACGTGTGCGACGTGTCTCCTACCATCGTTCGGTCAGAGTCT
+
:;BA?C=D@BA=B;;;BBBABA===6=?@7;>AAAD@D;9:CDBCD@A@?A@BB@;;;;;);9@?D:98CB???6<;98888'7<88/777&39<39:<ABBCA@<@:===@>>;=@AA885>==AA666//*/9;<7A;;;>=AA=@<;;;<@000>@@A=@@@ABB???<?CA<==9::)9865'2:8;9.9=9997;>==??;?8==;;5;;?988?5;:A===?<@<>==1600/888-//9;><<=9:777797997?;=:=888B:==8898<888;;
@ATNG8:01621:04606
GATGGTAGCACACGAGATCTCATCGTACTCATTCGTTTCGGAAGAGACAGGTACGTTAATAGTTAATAGCGTACTTCTTTTTCTTGCTTTCGTGGTATTCTTGCTAGTTACACTAGCCATCCTTACTGCGCTTCGATTGTGTGCGTACTGCTGCAATATTGTTAACGTGAGTCTTGTAAAACCTTCTTTTTACGTTTACTCTCGTGTTAAAAATCTGAATTCTTACTAGAGTTCCTGATCTTCTGGATACACTCATGTGCACCTACCATCGTTCGGTCAGAGTCT
+
88:<9=CCCCBC@@@BBBCCGCEBBCBBBBCB@A::;.5<7<196;BBCC?;;;;<7:?BCCA@E@B:99??=<=99899:$3717999+3:8<8?=>9>B<??BA?>;??@AABBB?B@@<@=@@?;;8:?=C?>=588?BB@@>>>AAA>>=>5:;;9>>8=9;;;;;@GBB:=>BBD3@7;7;>AAA/A@@@@9>>???>>>:;76@>@,=///:6:5==7;:=@@>>><?=??@???;?;;6;?>>;;;>>>====??8;;B=?@??A;>><>>>@@@@>>
@ATNG8:01625:04613
GATGGTAGCACGACACGACGATGTGTACTCATTCGTTTCGGAAGAGACAGGTACGTTAATAGTTAATAGCGTACTTCTTTTTCTTGCTTTTCGTGGTATTCTTGCTAGTTACACTAGCCATCCTTACTGCGCTTCGATTGTGTGCGTACTGCTGCAATATTGTTAACGTGAGTCTTGTAAAACCTTCTTTTTACGTTTACTCTCGTGTTAAAAAATCTGAATTCTTCTAGAGTTCCTGATCTTCTAGGATGTGTGCGCAGTGCCTACCATCTTTTCGGTCAGAGTCT
+
ABBB?CCCCDB966@?>@A0//?ACECCCCCC@CCCC>CD@D@CAAADCC@DAACC?C?AABB@D?BAB??@DEA<99999(7@6A=>>>5?@@A?BCD@BB>>>?CAA>@BCCCA??>AAA:@:@@?>=<<>:>CCC5;<>><>>AAAAAA>???<>??:@@=A<AAAAAAAAA=@????5?;?;????=/=>666.777///@@@B=@@@AA'>@@AB<@=>>;>A>?=>><>;>BBB??;::<<9=///;<;<=>=@@@A<CAA;=;8898)8<7<>999///8
@ATNG8:01627:04584
GATGGTAGATACTCGCTGATACACCCAGAAGATCAGGAACTCTAGAAGAATTCAGATTTTTAACACGAGAGTAAACGTAAAAAGAAGGTTTTACAAGACTCACGTTAACAATATTGCAGCGGTACGCACACAATCGAAGCGCAGTAAGGATGGCTAGTGTAACTAGCAAGAATACCACGAAAGCAAGAAAAAGAAGTACGCTATTAACTATTAACGTACCTGTCTCTTCCGAAACGATGAGTACTGTATCTATGTGTGCGCTACCATCGTTCGGTCAGAGTCT
+
445<5<?BBBBBB@AABDBBBBCCC>CCFGDDBB@A>@@CCBBBBB@DA?A?:9:@@AAB3B?BBBBBCBDA@@8??AAAAB0AB?C@DDD;CGCBDCCBBB@@@<?=@D@CCC>@@CCCC@CCBBCBBBBE@CBBB?;;;@AAAB?A?AAA?AA@AAAAC?BBBBBB>BB?BBA?A@::929AA>;<?>A28979BBCCDBCC?B?AA@@?C<??@AB?9::DCBB>?<>@A7000000:087=9=9:?AAACBCCD;;;BBB:;;CCA>AA=???BBAAAA
@ATNG8:01579:04651
GATGGTAGTCTCAGATAGTCTATAGTACTCATTCGTTTCGGAAGAGACAGGTACGTTAATAGTTAATAGCGTACTTCTTTTTCTTGCTTTCGTGGTATTCTTGCTAGTTACACTAGCCATCCTTACTGCGCTTCGATTTGTGCGTACTGCTGCAATATTGTTAACGTGAGTCTTGTAAAACCTTCTTTTTACGTTTACTCTCGTGTTAAAAATCTGAATTCTTCTAGAGTTCCTGATCTTCTGGACGACGCGCACTGACACTACCATCGTTCGGTCAGAGTCT
+
:9;;9>AAABBBDDDCBBCCCCDDEDBCCCAA>@CCD>BC?C@BCCICCB@BCCCC>@?@CB@>BACDCDDCCA@:?>=>=,>A?BBCC=BCBC@CGE@BB?;;;BBB?CGJAA@EE@CBC@C?CDCE@@@B?AABB@:B@@@@BBBBBBCAA@@DDDADD@CACCCCCCCCC@CCCCD<B=A>;;;;;*;AAAB>AACCCCDCCC@CCCC5BBBBF@C?BD?CCCCCBB?B?BBBDBB=??C?CD:;;CAA@AA@BBBBGDCC?CCCCC>AA?AAABBCA@@
@ATNG8:01585:04637
GATGGTAGTATAGAGCTCTACATAGTACTCATTCGTTTCGGAAGAGACAGGTACGTTAATAGTTAATAGCGTACTTCTTTTTCTTGCTTTCGTGGTATCCTTGCTAGTTACACTAGCCATCCTTACTGCGCTTCGATTGTGTGCGTACTGCTGCAATATTGTTAACGTGAGTCTTGTAAAACCTTCTTTTTACGTTTACTCTCGTGTTTAAAAAATCTGAATTCTTCTAGAGTTCCTGATCTTCTTGATATGAGTGACTCGTGCTACCATCGTTCGGTCAGAGTCT
+
5:;<9>DCAAB;;5:<;>AB>CCFGCCCCBCB?B@@@<@B?B8:;@CAAA?BCCBB?B@B@@A?B<?>BBAB???8@?>?>,<<8>?;;19B?>9??AA=A?BBCBCB?A;;;BDAB<AAB<?<>>?A;;;B=A@AA;>>>??@>>>A@@@>==@:898=;;7;=@@@A==>AC<=>=BC5B8;7;???@/>>>?>6==??>>==888)8::::';;;7<595//)/899>=D:@:>=;;//-/@5::=BB>6666=====A>>=>97<<;=9---4=333;;77;
@ATNG8:01585:04679
GATGGTAGCTCTGCTCTGACTCTCTTCTCATTCGTTTCGGAAGAGACAGGTACGTTAATAGTTAATAGCGTACTTCTTTTTCTTGCTTTCGTGGTATTCTTGCTAGTTACACTAGCCATCCTTACTGCGCTTCGATTGTGTGCGTACTGCTGCAATATTGTTAACGTGAGTCTTGTAAAAACCCTCTTTTTACGTTTACTCTCGTGTTAAAAATCTGAATTCTTCTAGAGTTCCTGATCTTCTGATGTCTGATCTGTATCACTACCATCGTTCGGTCAGAGTCT
+
@@@A<<CCBBBBBBCCCBBCBCCBB?BBAAA=A@@@<AB?C@CCDCCCD?BBB9:9;@DCDB?C?BCCGDBABCACCCBB0;;7;@@A;AA;:4:;;59B69;@AAB?CCCCCBCB?BBB>B>BCCCCCCC?CCBB@BCBBCC?@@CCCBBBCC=@@@<@A?B>AAABBBBAB=A:;:;;*:>6?>AAAA,A@@AC>ABBBCB;;9:9>>@@,>?>:949>CG@CCCBBBB@B@CBBBCB@BABCBBBBBBBDCCCBCCBBBBBB?BBBBB@BC@C??@CBB??
@ATNG8:01590:04673
GATGGTAGGAGACACGTCGCACACTACTCATTCGTTTCGGAAGAGACAGGTACGTTAATAGTTAATAGCGTACTTCTTTTTCTTGCTTTCGTGGTATTCTTGCTAGTTACACTAGCCATCCTTACTGCGCTTCGATTTGTGCGTACTGCTGCAATATTGTTAACGTGAGTCTTGTAAAACCTTCTTTTTACGTTTACTCTCGTGTTAAAAAATCTGAATTCTTCTAGAGTTCCTGATCTTCTGGATACACTCATGGCACCTACCATCGTTCGGTCAGAGTCT
+
::>C;DAA?B@@ACDBBAAA@:;;DBCCBBB?BCBC>DDAC>BBCCECC>??@@@<@@CCCD?C?BBBACBBBCABBBCB3AA;?9::,7??@?CCC@CC<>>BBBB?BDBBBBBB@B@@<@<AA@==>=>=D??=D8?>@@@A>>BBBBA@A?BDC><<584:@@@@@@@D8;;@@@5@=A<?@AAA/AA===9>@@>>>A=88/78788%9<<=><@<?B:>>AAAA@:A:AAAB>=:=@@=A>=?==??A??;A??=>??:?@@@A:<;:>>@@>>>>>
@ATNG8:01593:04633
GATGGTAGTGATACAGATCAGACACCAGAAGATCAGGAACTCTAGAAGAATTCAGATTTTTAACACGAGAGTAAACGTAAAAAGAAGGTTTTACAAGACTCACGTTAACAATATTGCAGCAGTACGCACACAATCGAAGCGCAGTAAGGATGGCTAGTGTAACTAGCAAGAATACCACGAAAGCAAGAAAAAAGAAGTACGCTATTAACTATTAAACGTACCTGTCTCTTCCGAAACGAATGAGTACGAGAGTCAGAGCAGAGCTACCATCGTTCGGTCAGAGTCT
+
///:+//59444599==666@>>>@466;8===454.4.4;;99:<7986<;9:333888):6:@<==;?;999,9994999'9:39.555&5>>9;<AA<@>BB=@=9929=>8>555?966>?C>A@@BB?@@?C8;;B@::8B;=9>00*08;799:>6>ABBBC@BC?AA@=@@A@A7=<<9999999%9<8<977A<9:7/5/2226+22'289959::5478;13-3991999478;877><<A@@@ABA?@==>@??;=?<A;7770--)----33755
@ATNG8:01613:04651
GATGGTAGACATATCGTACTCTCTGTACTCATTCGTTTCGGAAGAGACAGGTACGTTAATAGTTAATAGCGTACTTCTTTTTCTTGCTTTCGTGGTATTCTTGCTAGTTACACTAGCCATCCTTACTGCGCTTCGATTGTGTGCGTACTGCTGCAATATTGTTAACGTGAGTCTTGTTAAACCTTCTTTTTACGTTTTACTCTCGTGTTAAAAATCTGAATTCTTCTAGAGTTCCTGATCTTCTGGGCTGCGCTGATATGCGCTACCATCGTTCGGTCAGAGTCT
+
444<8=CBBCDCCCBBBCCC@??666>==;;;8<<?=:=A=B?@?@BBBE@BBABC:?<?AAA@C8CB@@@@;//*/9:9:+7;:?B;9.80.-(---(/6069?>7947@>>>?BB<>>A;C=AA>::::::>===:==>>>>==>=>AA=88<0///5:<5:5>@?DCABBE<<<5:9099>:>>BBB+;:8889)8<=<=>=><<18888(68:9=5;5;>:>AAAA@@<@<@@A@@@;<<@@29///:777@<=///<;;660:99;?=BB<BB???A@AA
@ATNG8:01617:04650
GATGGTAGCTCACGTACGTCACGTACTCATTCGTTTGGAAGAGACAGGTACGTTAATAGTTAATAGCGTACTTCTTTTTCTTGCTTTCGTGGTATTCTTGCTAGTTACACTAGCCATCCTTACTGCGCTTCGATTGTGTGCGTACTGCTGCAATATTGTTAACGTGAGTCTTGTAAAACCTTCTTTTTACGTTTACTCTCGTGTTAAAAATCTGAATTCTTCTAGAGTTCCTGATCTTCTGGGATGTGTGCGCAGTGCCTCCATCGTTCGGTCAGAGTCT
+
445>@CBABBCB>>??666<<BA@@@CBBB>A<<;0:>C?BBBCBBA>BC@@@?B:;;BB<@=@AA@ABA@?=?CCCD3BB>?@ED>BAAA?CDC?A@599:D9:49??ABBBB?BBB=C<@>:::===;?=>><@@BB@@@=>>??@@===;;;:<><1736??AA@@@A799=<</=;?:>>CCB.88;;;)8597:8A@@@=DDDD.<>===1818=8=>??>>><A=ABA<661---6.6---677///=;8550584//.7949938<>>A9;:6
@ATNG8:01617:04672
GATGGTAGATACTCGCTGATACACCCAGAAGATCAGGAACTCTAGAAGAATTCAGATTTTTAACACGAAGAGTAAACGTAAAAAGAAGGTTTTACAAGACTCACGTTAACAATATTGCAGCAGTACGCACACAATCGAAGCGCAGTAAGGATGGCTAGTGTAACTAGCAAGAATACCACGAAAGCAAGAAAAAGAAGTACGCTATTAACTATTAACGTACCTGTCTCTTCCGAAACGAATAGTACACACTCTCATATGACACTACCATCGTTCGGTCAGAGTCT
+
:::A<?AAA;9:=659?;??@@@CC=CCC::0=<00)/)///455<9==>A>AAAAEDCC2A:=;:/0)/;>;<82<<=====,9?;@2;;;*;@@=@?CB>@=;?:>;?@>ABA6;;;;;@@@BCCCCDBBB@B@@@7:;@A@@@B?B@C<;6;A@=@C@@=@HFBBC?BB?AA?:@@<<?5887198999(8A<AA@00/99=8>7;9AA6;5;>;<;>A@@BAAA?C?CCE<???>ACFCDDDBBBBBAAAAACCBA@@@??<?@@@B@BB@CBBBBAA??
@ATNG8:01619:04633
GATGGTAGCTCACGTACGTCACACGTACTCATTCGATTTCGGAAGAGACAGGTACGTTAATTAGTTAATAGCGTACTTACTTTTTCTTAGCTTTTCGTGGTATTCTTGCTAGTTTACAACTAGCCATCCTTACTGCGCTTCGATTGTGTGCGTACTGCTGCAATATTGTTAACGTGAGTCTTGTAAAAACCTTCTTTTTACGTTTAACTCTCGTGTTAAAAATCTTGAATTTCTTCTAGAGTCCTGATCTTTATGTAGAGCGTGCATATATCTACCATCGTTCGGTCAGAGTCT
+
4:>>9;@?=;;99997/////9<==;;;;<::)/////)/74:4/5555557<<>>>7<.4.444.9<A=A::;;;>0//;;;;+//*/3;;<<.9444499;699.3338///(///(///9:8:AA7:88AA?=>>@<ABBB<AAB???@@@A@?>=>881878075/54955/..833.338888)826(.----'-2277)-).653335996;;;;*9=;533(..'//(/5869///05557/..'..967875555557222222688/55578+//69/;99:99:
@ATNG8:01621:04678
GATGGTAGCTCACGTACTTCACACGTACTCATTCGTTTCGGAAGAGACAGGTACGTTAATAGTTAATAGCGTACTTCTTTTTCTTGCTTTCGTGGTATTCTTGCTAGTTACACTAGCCATCCTTACTGCGCTTCGATTGTGTGCGTACTGCTGCAATATTGTTAACGTGAGTCTTAAAACCTTCTTTTTACGTTTACTCTCGTGTTAAAAATCTGAATTCTTCTAGAGTTCCTGATCTTCTGGTATGACTAGTGTACTACTACCATCGTTCGGTCAGAGTCT
+
99DC<;@ABB@@@A@@@B@BCCCDCCDBBB@@=@BBB<BC@CACCCCCCC@BBBBB@C@CCBB@B@BBCCCCCCC?BBBBB2BB?BBDC>BBBB?BCB>AA=??CCDD<??BCBBAC?DCA7;7:@???@@D=A@@@7::<:::>@@?AAA>::;7///59@9@9??>?@BC??;?DE5?:>:>?EED.==@BE6;;;:<;=<:91:;;;+;D@@@=@<;;8;??EB??:><AABA;;7:>><?@?@>CCCCCCCDBA@@BBB@CCCBB?@@>@BBCCB???
@ATNG8:01624:04659
GATGGTAGCGGCATATCAGCGCAGCCCAGAAGATCAGAACTCTAGAAGAATTCAGATTTTTTAACACGAGAGTAAACGTAAAAAGAAGGTTTTACAAGACTCACGTTAACAATATTGCAGCAGTACGCACACAATCGAAGCGCAGTAAGGATGGCTAGTGTAACTAGCAAGAATACCACGAAAGCAAGAAAAAAGAAGTACGCTATTAACTATTAACGTACCTGTCTCTTCCGAAACTAATGAGTACTATGTAGAGCTCTATACTACCATCGTTCGGTCAGAGTCT
+
48::;=<:0/)///55:4444455::1:;;.559////7:99/544.4:3828:;444444#57<99@;;<==BF<=<;;;;;';A<@<@BA8BDE@CB;;99B@@;@;@@;@AB>@@CBBBBMA@@BIAAAB=ABAB?BBB@A@@@<<8000+0>=>?=@E@BCABBB@BB?:::6::>>@;9875787737#33,3333<=<BB>=<===:8=7=6;:C@DCBCCCC8;::AC:AAB?B???CCA>>878??737???=>777=>;<;977/55-5;>737C55
@ATNG8:01581:04710
GATGGTAGTATATCGCGTCGCTATCCAGAAGATCAGGAACTCTAGAAGAATTCAGATTTTTAACACGAGAGTAAACGTAAAAAGAAGGTTTTACAAGACTCACGTTAACAATATTGCAGCAGTACGCACACAATCGAAGCGCAGTAAGGATGGCTAGTGTAACTAGCAAGAATACCACGAAAGCAAGAAAAAAGAAGTACGCTATTAACTATAACGTACCTGTCTCTTCCGAAACGAATGAGTACACATCGTCGTGTCGTGCTACCATCGTTCGGTCAGAGTCT
+
BBCB?CBCAAACCCBBCBCCCAAAC@BBB@CBBCCCACFGECBBAGACC@EADC;;;BBA0A?ABBBBBB??@@6:9;?<==+=D=?.9::*:BB?@AABAAA;;9:?BB?DCD?@@BACCCCCCCCBB@@A?BBCC>@@CCECBB>B@CCD?CAABDCCC?ABBBBB?BB?99:@AB???8=<>;99::::%9@<@888BA>>?1818;<=>:<=A@@=@BAAABA?B?BBB>BBB?BBBCBBBBBCAAABBBAAABBAABBBB@BDBBB?BB?BCCCAABBB
@ATNG8:01586:04699
GATGGTAGTATATCGCGTCGCTATCCAGAAGATCAGGAACTCTAGAAGAATTCAGATTTTTAACATCGAGAGTAAACGTAAAAAAGAAGGTTTTACAAGACTCACGTTTAACAATATTGCAGCAGTACGCACACAATCGAAGCGCAGTAAGGATGGCTAGTGTAACTAGCAAGAATACCACGAAAGCAAGAAAAAGAAGTACGCTATTAACTATTAACGTACCTGTCTCTTCCGAAACGAATGAGTACTATAGACTATCTGAGACTACCATCGTTCGGTCAGAGTCT
+
455>>C>?;;9:;;<<>==ABA?>=8;::3977///,/)/<<666=:@C:A=;;;:5C>>+C@BB<<<555:;::183444444#44.35::;.;:;7;<=@??>999(79?@=AA@7;::<?>>CCCCCBBCCD@CBBB?A>>?@?@@<@<@?@<@@@ABBBB@BBBBBB?BB?@@A<??@@>9@??;?FEFF3AA==888>??>><><?>AA7;7;?DBB@CCBBBCB@B?BBB=B??=?BBABBBBBBBBBBBB@BBACCCAAAC?DBBAA>AB?BCBBBBAA@
@ATNG8:01589:04709
GATATGCATATCTCACCAGAAGATCAGGAACTCTAGAAGAATTCAGTTTTTTAACACGAGAGTAAACGTAAAAAGAAGGTTTTACAAAGAAGCTTCACGTTAACAATATTGCAGCAGTACGCACACAATCGAAGCGCAGTAAGGATGGCTAGTGTAACTAGCAAGAATACCACGAAAGCAAAGAAAAAGAAGTAACGCTATTAACTATTAACGTACCTGTCTCTTCCGAAACGAATGAGTAACTATGTAGAGCTCTATACTACCATCGTTCGGTCAGAGTCT
+
55AA@BCCBBBDDDCC@CBB?BBAB;;9;AFDJBBBA>@@<@?AA@BCCCC)B=?????;=;;;<6<733333$33,3<A=B1=888//0(//737:7-/(.455.335167885589>77888=9;49656-5975---6(-(--52335:557727>>@=C9=B<>>>>?>?><6<787)78>>?1<;6;77/7>=7751929???7;65/---26---3..(2/5::358859888//(/////7;<==BBBBBBBA@@B<??BCB7;;=;;;=87878
@ATNG8:01593:04714
GATGGTAGCTCTGCTCTGACTCTCGTACTCATTCGTTTCGGAAGAGACAGGTACGTTAATAGTTAATAGCGTACTTCTTTTTCTTGCTTTCGTGGTATTTTGCTAGTTACACTAGCCATCCTTACTGCGCTTCGATTGTGTGCGTACTGCTGCAATATTGTTAACGTGAGTCTTGTAAAACCTTCTTTTTACGTTTACTCTCGTGTTAAAAATCTGAATTCTTCTAGAGTTCCTGATCTTCTGGATATGAGTGACTCGTGCTACCATCGTTCGGTCAGAGTCT
+
44::7<@?@6;5;>:@@@@A;:9<A=BCBBCB@BBBB;;;6559;=B<BC@CB;;;695@;<=:C@E999AA@;;:9?CDC+6666?@@>A@:0,0/9;;&///99:7<<<<====:==>8<8;A?@@@=>9<<=<30000/77:84338444:7=5525<8<5556>>===<.55555&56;9CCGFG199@@A4:;BBBBBCBB?B@@@0?>>:97@459;>@B??>C:>9==<=98188925959>;B@A@@@???>@===6;<9331372;8<@B?>?@
@ATNG8:01599:04726
GATGGTAGAGTACAGTGTAGTAGACCAGAAGATCAGGAACTCTAGAAGAATTCAGATTTTTAACATCGAGAGTAAACGTAAAAAGAAGGTTTTTACAAGACTCACGTTAACAATATTGCAGCAGTACGCACACAATCGAAGCGCAGTAAGGATAGCTAGTGTAACTAGCAAGAATACCACGAAAGCAAGAAAAAGAAGTACGCTATTAACTATTAACGTACCTGTCTCTTCGAAACGAATGAGTACTACTCTCAGAGACACACTACCATCGTTCGGTCAGAGTCT
+
BBBB?BBBBCCBB@@@CCECCCBBB@AAA@CCCBBB?C?BBC@@@C@BB?C?:9:98999'95<833::373:>96<=33333$33,3,3333$399188=<;:;//(.378599?<>>AADEECCCCCCCCBC?AC?@>ABBABBBB>B@BBCBCBBCCCCC?CCCCBB@BB@???@BBABA=AAA?BCCCC2CC?ABBCB@@@B?B?BB@@=?;=?@;;6;AABBBB?AAAA=ADC@CCAAAACCBBAAABBABABA@==@@>>9>AA55.595:<;===9::
@ATNG8:01601:04691
GATGGTAGCTCGCTGATGATATCTCCAGAAGATCAGGAACTCTAGAAGAATTCAGATTTTTAACACGAGAGTAAACGTAAAAAAGAAGGTTTTACAAGACTCACGTTAACAATATTGCAGCAGTACGCACACAATCGAAGCGCAGTAAGGATGGCTAGTGTAACTAGCAAGAATACCACGAAAGCAAGAAAAAAGAAGTACGCTATTAACTATTAACGTACCTGTCTCTTCCGAAACGAATGAGTACACATCGTCGTGTCGTGCTACCATCGTTCGGTCAAGAAGTCT
+
:::<055:<44555=@>@@@A;:55.5;;5<<:>9;5;9>949949.4:4;8///99;:;)7)//8///778:;2/3/9:999$//)/27;</99;995555////)/277588:255<<;>;@BBBAA@BA<6:.--(-5555:9829.444.499:<<<;9<==<44-33/399477888177;,338;;;'<;>=CB=B9;8505::2554;488?;:29994498287;;;<;<<<@@@@?A=>787;;?=>9:::4438333.338886;;37//(//)/888
@ATNG8:01606:04708
GATTAGTATAGAGCTCTACATAGTACTCATTCGTTTCGGAAGAGACAGGTACGTTAATAGTTAATAGCGTACTTCTTTTTCTTGCTTTCGTGGTTTTCTTGCTAGTTACACTAGCCATCCTTACTGCGCTTCGATTGTGTGCGTACTGCTGCAATATTGTTAACGTGAGTCTTGTAAAACCTTCTTTTTACGTTTACTCTCGTGTTAAAAATCTGAATTCTTCTAGAGTTCCTGATCTTCTGGGCTGCGCTGATATGCGCTACCATCGTTCGGTCAGAGTCT
+
:657?@BBBBBBCCCCCCCCAAACCDDD994999:6;B@C@CCCCBBB?BBC>>=@@CCBA?C@CBAACCCCB?BBBBB1BB@BBBB>BBBB>BBC9CC599ABAA>BCCCCBCC?BBB?B?CCAAAAAA;@@AA<A@???>>>AA>@@???@=BAA<@A:=:=@???@@@><@AAAB5@=@=>>>>>/>@AEE:B;;;>???AA8<<=<.6;;@B>B?BD?BBACAAD<@<@699??5::?@;>868AGDEB?>A@@>?A@@:@@@??7@@?=FAAA==;;
@ATNG8:01610:04729
GATGGTAGCAGACGTGACAGAGCGCCAGAAGATCAGGAACTCTAGAAGAATTCAGATTTTTAACACGAGAGTAAACGTAAAAAGAAGGTTTTACAAGACTCACGTTAACAATATTGCAGCAGTACGCACACAATCGAAGCGCAGTAAGGATGGCTAGTGTAACTAGCAAGAATACCACGAAAGCAAGAAAAAAGAAGTACGCTATTAACTATTAACGTACCTGTCTCTTCCGAAACGAATGAGTACTATGTAGAGCTCTATACTAATCGTTCGGTCAGAGTCT
+
?:9905::=>BB<;665=<<AACBB@CBB>A;;;BB?BABAABA::7:@=@?BBBBBBBB1B6?@@@@BBBBBE>=<@?EDD3@@=@=@B@4ABB>BCBBCIA;;6;<??<?@A6;;;@ABC<<;BBBBBAA>A@@@=@;;9@=::6;;?;:4:??@BBBB=?@BBCC=AA?999:??ACD<AAA>A@@A@A(@@:=00/657<<9<=>>>A;A;>>CCC?AA@@?@C?B@BCC>BAA>9::AAA@BAAABBBABAAA??AAAAA<@@@D9::?BAAACBCBB
@ATNG8:01624:04685
GATGGTAGTGTCATATGAGAGTGTGTACTCATTCGTTTCGGAAGAGACAGGTACGTTAATAGTTAATAGCGTACTTCTTTTTCTTGCTTTCGTGGTATTCTTGCTAGTTACACTAGCCATCCTTACTGCGCTTCGATTGTGTGCGTACTGCTGCAATATTGTTAACGTGAGTCTTGTAAAACCTTCTTTTTACGTTTACTCTCGTGTTAAAAATCTGAATTCTTCTAGAGTTCCTGATCTTCTGGTGTCTGATCTGTATCACTACCATCGTTCGGTCAGAGTCT
+
44:<7=BBBAB@@@ABBBBCCCEBBBBA@@@A?BCCE>BB?C?BBCCCCDBCCCCD?B@BCBA?B@CCCCBBBBB?BCDDC0CC@F@@@<@BBB@BDC=BB8<<BCCC@CCCCCECC@CCC@C?CDCCABAC@CCCC999BAABCCCCCCCBBAA=AAB?BC@D?AACDDCCCC?A@@?>3>4:4;AAAA0AB;;;6;ADBCCCCBB?BHKH5CCCCIEH@CB@BBCCCCC@C?BBBCCE@BAC@BCBBBCCB::;@@BCCCCCC@CDCCC@BB?BCCCCBCBB
@ATNG8:01581:04777
GATGGTAGGCACTGCGCACACATCCCAGAAGATCAGGAACTCTAGAAGAATTCAGATTTTTAACACGAGAGTAAACGTAAAAAGAAGGTTTACAAGACTCACGTTAACAATATTGCAGCAGTACGCACACAATCGAAGCGCAGTAAGGATGGCTAGTGTAACTAGCAAGAATACCACGAAAGCAAGAAAAAAGAAGTACGCTATTAACTATTAACGTACCTGTCTCTTCCGAAACGAATGAGTACACATCGTCGTGTCGTGCTACCATCGTTCGGTCAGAGTCT
+
;95>:>CC?BBBBCBBBCBBBABBB=BABAEBCC@@?A?BBDFDBB?BD?C?A@@99999';=BADBBBBCBCB>AAABAAA0@A<A5;;/;BE>BDBCCBCA@4;8;C?CCC?AABBBCDFCCCCBBBBB?CBBB?AAA?BBBB>C?BAA?ACCCCCCC?ABBBBA?CC@AAA599??<5<<<99:::9:%:@?@;:;BBB:<8<<>?CA;>;?@BBB@BBBBBAC?C?CCD>BAA?BBCDDCCBBBAABBBBBBAAABBBBCD?BBCCC@AA>ACBBCBAAA
@ATNG8:01582:04777
GATGGTAGTATCTGCACACTCTGTCCAGAAGATCATGAACTCTAGAAGAATTCAGATTTTTAACACGAGAGTAAACGTAAAAAGAAGGTTTTACAAGACTCACGTTAACAATATTGCAGCAGTACGCACACAATCGAAGCGCAGTAAGGATGGCTAGTGTAACTAGCAAGAATACCACGAAAGCAAGAAAAAAGAAGTACGCTATTAACTATTAACGTACCTGTCTCTTCCGAAACGAATGAGTACTGTATCTATGTGTGCGCTACCATCGTTCGGTCAGAGTCT
+
444;34455444>@<@566==BB;;8;564;9@>>0//4:755///)/93869=<9:>>>09<@A@;;;CBABJ=B;;;@??,9;455>>@0@AB=999<<>>@@<@<?B4;;@;::979?>?>?@@ABBBB>;;9:25??<<=@>9=9=;?6;@?;@CCC@BBBC?<;<=<.0000-<=<58.0)000///#/94;7438:>?=8>;>?AA?A<:8BCC=@@999::39>>>>8>994:A@?@BBBBBAA@A999ABBBBBBBBB?BBDEC?BB?AB???C888
@ATNG8:01585:04761
GATGGTAGTGATACAGATCAGACACCAGAAGATCAGGAACTCTAGAAGAATTCAGATTTTTAACACGAGAGTAAACGTAAAAAGAAGGTTTTACAAGACTCACGTTTAACAATATTGCAGCAGTACGCACACAATCGAAGCGCAGTAAGGATGGCTAGTGTAACTAGCAAGAATACCACGAAAGCAAGAAAAAAGAAGTACGCTATTAACTATTAACGTACCTGTCTCTTCCGAAACGAATGAGTACGTGTGCGACGTGTCTCCTACCATCGTTCGGTCAGAGTCT
+
55<<9>CCBBCCBCCDBBC;<9?CB=AAB?BAA@9:7;;ABB:8:C?BB>B@CBCBBCBC3B?BBCBDDCA>??8<<>@@@@0?@=?4:;;*:@@;BAAACCC;;;0;<AA@CAA=?@@<BBCCFDCCCDC::8;@AA>BBCCCCCC?B>B;;8;BBBBAAA@AAACBB?CC@???<????=5===9000000%0=;0//8=>;8;:>:875C<?;9<A;;6;AB@@@B==7;;=5=00+0=>=@BB@@@B897C@?@BBA=>>>A>=;;:;?=??@BBABAA;::
@ATNG8:01586:04748
GATGGTAGTCTCAGATAGTCTATAGTACTCATTCGTTTCGGAAGAGACAGGTACGTTAATAGTTTAATAGACGTACTTCTTTTTCTTGCTTTCGTGGTATTCTTGCTAGTTACACTAGCCATCCTTACTGCGCTTCGATTGTGTGCGTACTGCTGCAATATTGTTAACGTGAGTCTTGTAAAACCTTCTTTTTACGTTTACTCTCGTGTTAAAAATCTGAATTCTTCTAGAGTTCCTGATCTTCTGGACGACGCGCACTGACACTACCATCGTTTCGGTCAGAGTCT
+
>>5504:89:::;;956;<<>>BBCA;;;:44.4:>:1::5;5;==<<;;495559.9.4;49:(/277///777/4.4999:+;>8>887.///7277<8<=7;9::492999995558<<=;@:><<<66698<<;@,000009555455=665;9=<<9<<7<7>;955<<<;8:////&/)/)/////$/8///)//;<9;;;?>7<<<<+:546<6;5;=8<<<::49.4.499944.4455;566;;A;;<>=?>?===>>8;::444)4<8<4955<999
@ATNG8:01588:04775
GATGTAGGCACTGCGCACACATCCCAGAAGATCAGGAACTCTAGAAGAATTCAGATTTTAACACGAGAGTAAACGTAAAAAGAAGGTTTTTACAAGACTCACGTTTAACAATATTGCAGTAGTACGCACACAATCGAAGCGCAGTAAGGATGGCTAGTGTAACTAGCAAGAATACCACGAAAAGCAAGAAAAAGAAGTACGCTATTTAACTATTAAACGTACCTGTCTCTTTCCGAAACGAATGAGTACATAGATATACGTATAGCTACCATCGTTCGGTCAGAGTCT
+
@:?BCCB?B9;;BAAABBBBDCCC?CBB?BBBCB@>B>BBBBBBD@DC@C@CB?;;;;.:<?@@BDDGAAAB=AAA@EEG1CB@>8<@@B0BCC?AAAB@??;;;,;=@A@DBB=?@C@@AAAAA??????B@BBBB?AAABBBBB@C?CBC?CBBAACBB;@BBBBA?BB>>@B?@@:::8&39969::::*5;5:<=>?@@@@@595////)//)/;>>?<@;:9;9=>4=:<=>6=CC=@?@A9:8BAAACCCBBBBBBBAAABBB>@A?783:@;?@?????AB
@ATNG8:01591:04765
GATGGTAGCTATACGTATATCTATGTACTCATTCGTTTCGGAAGAGACAGGTACGTTAATAGTTAATAGCGTACTTCTTTTTCTTGCTTTCGTGGTATTCTTGCTAGTTACACTAGCCATCCTTACTGCGCTTCGATTGTGTGCGTACTGCTGCAATATTGTTAACGTGAGTCTTGTAAAACCTTCTTTTTACGTTTACTCTCGTGTTAAAAATCTGAATTCTTCTAGAGTTCCTGATCTTCTGGTATGACTAGTGTACTACTACCATCGTTCGGTCAGAGTCT
+
:4:B:@A@@@BDB;;6CDDKCCCCCCCCBCCEACABB=BDAC@BBCCDCC?CCBBC@C?BCCC?C?CCAAAABBB?BBBBB3BB=B<=<7?BA?=A??=?C@BBBBBB?BBBBA@@B?C@D;A<???=;==<;?=;<2:9<>???@@@AAA@>>>7:;;=AA<B<A@@AADB>>:?>???5?=B;?>AAC/DA@@?9===?@@AA?>07778(8:;:A;?;>><?BBBBAA;>7:;<<//,/:;6;@@@;;;;;:A@??BAA==><@A???<@@<@A@@@??>;
@ATNG8:01596:04744
GATGGTAGGTGCACATGAGTGTATCCAGAAGATCAGGAACTCTAGAAGAATTCAGATTTTTAACACGAGAGTAAACGTAAAAAGAAGGTTTTACTAGACTCACGTAACAATATTGCAGCAGTACGCACACAATCGAAGCGCAGTAAGGATGGCTAGTGTAACTAGCAAGAATACCACGAAGCAAGAAAAAGAAGTACGCTATTTAACTATTTAACGTACCTGTCTCTTCCGAAACGAATGAGTACCTCTCAGACGCTCGTCCTACCATCGTTCGGTCAGAGTCT
+
:5557<<<?;;;ABAABB;<9@@BA=@@A;9==<97-97:<<B666:>>2646><AADDD1C@BBBBAAABDCD>B;:9@@@1BD@D;CCC9CBAABBBA;0000/3::)//5155;;;<<>?>;;;<<<<?AA;;7:@B@AABB>B?B<;5;@;9:>;?9@?A?=@<90)/;;)//9959/3,3;;;=+<;8>=<;;75557(6487555'5+25555477////;5;.4490944./99///:699;;:=>444==@8=7;<<5;7779.9929469===<=
@ATNG8:01597:04766
GATGGTAGAGTACAGTGTAGTAGACTAGAAGATCAGGAACTCTAGAAGAATTCAGATTTTAACACGAGAGTAAACGTAAAAGAAGGTTTACAAGACTCACGTTAACAATATTGCAGCAGTACGCACACAATCGAAGCGCAGTAAGGATGGCTAGTGTAACTAGCAAGAATACCACGAAAAGCAAGAAAAAAGAAGTACGCTATTTAAACTATTTAAACGTACCTGTCTCTTCCGAAACGAATGAGTACACACTCTCATATGACACTACCATCGTTCGGTCAGAGTCT
+
8:?<7=B?@@@A?@A@ECBCCCCBBBBCC@FDDBAA>B@CCCBBBB?BB@C@BBBBAAA9B?BCDCDCAA877*8<>?@@3?@;A:@@6@;;7;BBBCCCEE>A=;:5;AA>BCCCCCCCCCCDCBCCD@CBBC@BAABAAAA>BADCC@CCCCCBBB?CCDB@?9991:@>3:999::+:=?=ADCDCD)??<?900..--//(//(/3.22'22'269:::><;;;;;7;9=<=<=@A>ABBCEBBCBCBBBCBBBB@BAAACCCC@E>>?A=@@=AABBCBBAA
@ATNG8:01612:04755
GATGGTAGCTCGCTGATGATATCTCCAGAAGATCAGGAACTCTAGAAGAATTCAGATTTTTAACACGAGAGTAAACGTAAAAAGAAGGTTTTACAAGACTCATGTTAACAATATTGCAGCAGTACGCACACAATCGAAGCGCAGTAAGGATGGCTAGTGTAACTAGCAAGAATACCACGAAAGCAAGAAAAAAGAAGTACGCTATTAACTATTAACGTACCTGTCTCTTCCGAAACGAATGAGTACACACTCTCATATGACACTACCATCGTTCGGTCAGAGTCT
+
A=@@?ADDCB<DFDCBBBBCCCCCC?BCCACBBBBC@C@CCCCBBB@BB@C@BB??ABBB3B?BBBBCBBBBBB>BA@@@@@0?A=A5;;;*:BD?BAAACBBCG>A>@B@BBD?C@BBBCCCCCCCCCCCC=BBDD=A???BBBB>C?CBC@BA@CCCCA?AAACCC?BB?BBB=A@??>8<<<99::999%9>;@998DB?>@181578:.8.6ABBB@CC@@??@;@;?AB=BCC?BBBDCBBBGBBBCBBBAA:??BBBBBB?CBBBB?BB@BBCAAABBB
@ATNG8:01618:04740
GATGGTAGTATATCGCGTCGCTATCCAGAAGATCAGGAACTCTAGAAGAATTCAGATTTTTAACACGAGAGTAAACGTAAAAGAAGGTTTTACAAGACTCACGTTAACAATATTGCAGCAGTACGCACACAATCGAAGCGCAGTAAGGATGGCTAGTGTAACTAGCAAGAATACCACGAAGCAAGAAAAAGAAGTACGCTATTAACTATTAACGTACCTGTCTCTTCCGAAACGAATGAGTACACATCGTCGTGTCGTGCTACCATCGTTCGGTCAGAGTCT
+
877<+//:@9;45555595555<<>155::>><@>?7?499B9;6@;??2:29::>>AAB0@?B959C@?8378-3345>>.::5:.555&55529CCD@B@>@9?;?@<@BB<@@@@BBBBIDJCB;;;C@@@A@?BA@@@BAB>B>A<<6;A@?@@@?9??@>=>:=;8<<<<?@>?8;7718<@?@2@B?CB@ABAA==:=:?><<8=;88<BB=@@;:8==9?>BBC>A>?<==;=;>?@BB@>@?@@@889A>==A>?;?BAAB?BB?BB:;:C>>>
@ATNG8:01623:04754
GATGGTAGCGCACACATAGATACAGTACTCATTCGTTTCGGAAGAGACAGGTACGTTAATAGTTAATAGCGTACTTCTTTTTCTGCTTTCGTGGTATTCTTGCTAGTTACACTAGCCATCCTTACTGCGCTTCGATTGTGTGCGTACTGCTGCAATATTGTTAACGTGAGTCTTGTAAAACCTTCTTTTTACGTTTACTCTCGTGTTAAAAATCTGAATTCTTCTAGAGTTCCTGATCTTCTGGTATGACTAGTGTACTACTACCATCGTTCGGTCAGAGTCT
+
@@@@<BAAABCBBBBBCCFHBBBCCEBBBBCC@@A@B<AA=A=<<===??<@>>==:?:??@>7;7;:995559;849944$4;:49949@BB?ABA@CG@DCA@@A=ABCCCCCD?CCC@C?CCCCCCBA<@C@@7:9@BCBBBDBBAAAAAA>BCB?BD?B@BBBBBBCBB@CBAAA7A=B:;;MII5BBBCD=B;;;;;BCAA=A@AA,@@@;;7;?BC@BCBDCBC;<;<BACDD@BBC@CCCF;;;HCBBBCCBBBDDD@BBBCC>BB@@@@ABBBBC
@ATNG8:01579:04824
GATGGTATCTCGCTGATGATATCTCCAGAAGATCAGGAACTCTAGAAGAATTCAGATTTTTAACACGAGAGTAAACGTAAAAAGAAGGTTTTACAAGACTCACGTTAACAATATTGCAGCAGTACGCACACAATCGAAGCGCAGTAAGGATGGCTAGTGTAACTAGCAAGAATACCACGAAAGCAAGAAAAAGAAGTACGCTATTAACTATTAACGTACCTGTCTCTTCCGAAACGAATGAGTACTGTATCTATGTGTGCGCTACCATCGTTCGGTCAGAGTCT
+
@<AC@C=BBBCC==@>@CCCB@B@>.55;59AAA;;.9.4;:;AB=8?A=A997???DCC1@<88896:////:199/////$4;8>5;;;1<>>:>969?>><<7;7;?;===9;;<;==<:<9///<:994:<<<7;:::>A<<?C?AAB?BBCAA:889>><@AA;??@BBA6;8333(33338>>>@/>@;777;7758;7=8<=>><A<@@B;:7;AA@AAC@B>@AC9A97177?<;;<??B777@A<<743<<55555/222994;;4.//..556:
@ATNG8:01581:04811
GATGGTAGGCACTGCGCACACATCCCAGAAGATCAGGAACTCTAGAAGAATTCAGATTTTTAACACGAGAGTAAACGTAAAAAGAAGGTTTTACAAGACTCACGTTAACAATATTGCAGCAGTACGCACACAATCGAAGCGCAGTAAGGATGGCTAGTGTAACTAGCAAGAATACCACGAAAGCAAGAAAAAAGAAGTTACGCTATTAACTATTAACGATACCTGTCTCTTCCGAACGAATGAGTACACACTCTCATATGACACTACCATCGTTCGGTCAGAGTCT
+
;?DE@CBB@B@@@@:9=99>A;<@@:ACD@B=B>9916677=0//;7<;6;6555<<==@0=8<;9/0/96000*0>@9999(;@@><@AD9@BB@CCCCBBC;<9:?@@;AA@89:::;BBCCB@AADBBA@@@@C=@@BCBBBB@F@DAA?ACBBBCCC????AAA?BC?AA?077;7815553577777$78625,68=<>>B>D<?<==>C;:7////)/65/655/32--(-28(--3..28786677779:<=@@@A@BCC?@@>/0,00<@@@@BA???
@ATNG8:01586:04812
GATGGTAGCTCACGTACGTCACACGTACTCATTCGTTTCGGAGGAGACAGGTACGTTAATAGTTAATAGCGTACTTCTTTTTCTTGCTTTCGTGGTATTCTCGCTAGTTACACTAGCCATCCTTACTGCGCTTCGATTGTGTGCGTACTGCTGCAATATTGTTAACGTGAGTCCTGTAAAACCTTCTTTTTACGTTTACTCTCGTGTTAAAAATCTGAATTCTTCTAGAGTTCCTGATCTTCTGGGTGTATCAGCGAGTATCTACCATCGTTCGGTCAGAGTCT
+
A<BC?ABBBCCCCBCBB@AAABBCGGABAA;:7;BBF?CC@DC?@@BBCC@CCCBB=?=@AAB?B@A@??BCBBA;98888(9@<AABB<ABAB?AA@?AAAAABBBB?BCDBBBBB?BDC?B>CCA=9<<A=A>>>;<>><>>:::A@>>>>>>:BBC@CC?A?ADCBCCCC>CB;;;;.;>C=;;;;;*;CCCG>CCDCCCEECB5;;;;*;BBAA@B@DC@CCCBBBB@D@DDBBCDABBBC>CDDCCC@@@CCCCCCBBDD@CBBBB?AA@CCACBDBBB
@ATNG8:01591:04786
GATGGTAGTATCTGCACACTCTGTCCAGAAGATCAGGAACTCTAGAAGAATTCAGATTTTTAACACGAGAGTAAACGTAAAAAGAAGGTTTTACAAGACTCACGTTAACAATATTGCAGCAGTACGCACACAATCGAAGCGCAGTAAGGATGGCTAGTGTAACTAGCAAGAATACCACGAAAGCAAGAAAAAGAAGTACGCTATTAACTATTAACGTACCTGTCTCTTCCGAAACGAATGAGTACTGTATCTATGTGTCGCTACCATCGTTCGGTCAGAGTCT
+
555@7=?A?<955<<=;<;>>>?>>9B@A<AA;;:A=A:?>@@@@C?CB>A=:::@@AAB3B@BBBCBCB??>D<??AABBD5CE@D?@@@9A@A@CCB<=;CCC>B?BB?BBC;;:BCBBBBCCCCDCCCB>AB;;8:BBBDBBB?B@B@@>ABBCCCBB?BDEC@?<??:???<@@???8>AA??????.=@<@9::A==?@5:7;>AC;><>@BBA?BABBCBC=?=@CC=BBB@BCBBBBBBBCA@@BBBBBBBBBBBB?<??>8:8:C?BBB?@@???
@ATNG8:01598:04808
GATGGTAGCAGACGTGACAGAGCGCCAGAAGATCAGGAACTCTAGAAGAATTCAGATTTTTAACACGAGAGTAAACGTAAAAGAAGGTTTTACAAGACTCACGTAACAATATTGCAGCAGTACGCACACAATCGAAGCGCAGTAAGGATGGCTAGTGTAACTAGCAAGAATACCACGAAAGCAAGAAAAAAGAAGTACGCTATTAACTATTAAACGTACCTGTCTCTTCCCGAAACGAATGAGTACGATGAGAGAGCTCTCTCTACCATCGTTCGGTCAGAG
+
<:>@;;<B>>BBB@@<==>>BBBB@=;;58<=:;;<8<9<<BBB@A>??<=7<?>77777'317778;;7<877)7<;955&5;6;8===0666:9;<95/9///27:188<8555=>>>CAAAC@@@00*0/883/////::?6B<@>=4:9749:;=>A???77/39,333.3:===64432557777%882899888899491757:-67(724>=7;;;9933-//(///(///(////9;::444=;8555876695527759866;3..(..////
@ATNG8:01598:04820
GATGGTAGCTCTGCTCTGACTCTCGTACTCATTCGGTTTCGGAAGAGACAGGTACGTTAATAGTTAATAGCGTACTTCTTTTTTCTTTGCTTTCGTGGTATTCTTGCTAGTTACACTAGCCATCCTTACTGCGCTTCGATTGTGTGCGTACTGCTGCAATATTGTTAACGTGAGTCTTGTAAAACCTCTTTTACTTTACTCTCGTGTTAAAATCTGAATTCTTCTAGAGTTCCTGATCTTCTGGTGAGATAATGCATGATGCTACCATCGTTCGGTCAGAGTCT
+
88//)/7::::45445559999656===<<44.44.4<144.43799:///6<<///8<8;;55057555555954.444444#444)4:;<3;;974://,/806-//::7/66;:9:=04445839<44////)////6<>;;;:::<555:8777;00/;<:6:6789:<:<<<49////&/)/////&/:;;25555559444.444&4:::;0403:-3398877,3.33////)///39;44444.3::9;<;<<;444288334.4:5::<:<::44
@ATNG8:01600:04805
GATGGTAGCGCGACGAGCGTAGACCCAGAAGATCAGGAACTCTAGAAGAATTCAGATTTTTAACACGAGAGTAAACGTAAAAAGAAGGTTTTACAAGACTCACGTTAACAATATTGCAGCAGTACGCACACAATCGAAGCGCAGTAAGGATGGCTAGTGTAACTAGCAAGAATACCACGAAAGCAAGAAAAAGAAGTACGCTATTAACTATTAACGTACCTGTCTCTTCCGAAACGAATGAGTACGTGTGCGACGTGTCTCCTACCATCGTTCGGTCAGAGTCT
+
<><C?BB?@A;;5<<=>@BABD;;;)5@>8=BBDCD@C?CCC@?@C@DD>A=::9>=?>@1?8???887@BBBB>A@AAAAA2AD?E@BBB<BBB@CBBB@@B;;8:?BA?BBA>AAAABCCCCBBCCCCBB@BBCB@BBBBAAAB?B@B@@?@ABCDCDC?AAABBA@CD?999999BBB=AAA;98888(5=9<;==AAAAA=A:>=?A:=:>?BAA>??????A?A=ABC<AAA=A@B???@?>=955;::252<<5505?>67875;577/7;=?=A=B7
@ATNG8:01609:04789
GATGGTAGCATCATGCATATCTCACCAGAAGATCAGGAACTCTAGAAGAATTCAGATTTTTAACACGAGAGTAAACGTAAAAAGAAGGTTTTACAAGACTCACGTTAACAATATTGCAGCAGTACGCACACAATCGAAGCGCAGTAAGGATGGCTAGTGTAACTAGCAAGAATACCACGAAGCAAGAAAAAAGAAGTACGCTATTAACTATTAACGTACCTGTCTCTTCCGAAACGAATGAGTACGATGAGATCTCGTGTGCTACCATCGTTCGGTCAGAGTCT
+
455<7=:;;;;;;555@<66;@ABB=@AB?B@@@;;9<?BBBBBBC?B@<?7?@@BB=>=+=6<<======>992339====)<<0505==0=??7;<>>>C>@>:>+00+0/0)//:;=?<@@DDDDCBBB@A;;;5:A?=@@?>9=<>0/)/:///88;6>====B9BB@999?@@??9;;;5788888$7987737<:?:>284598;3<;<=A;;7;@AAABB?C>ACB9@@@;::9@CCBAAACC::9BB>>>>92222249555=*/.3757737555
@ATNG8:01615:04785
GATGGTAGAGAGAGCTCTCTCATCGTACTCATTCGTTTCGGAAGAGACAGGTACGTTAATAGTTAATAGCGTACTTCTTTTTCTTGCTTTCGTGGTATTCTTGCTAGTTACACTAGCCATCCTTACTGCGCTTCGATTGTGTGCTTACTGCTGCAATATTGTTAACGTGAGTCTTGTAAAACCTTCTTTTTACGTTTACTCTCGTGTTAAAAATCTGAATTCTTTCTAGAGTTCCTGATCTTCTGGGCAGACTCTCACACGCCTACCATCGTTCGGTCAGAGTCT
+
:::@7;@BBB;::@@599CCCBCCC@999@BB?CDCC=CD@D@CBCBBBA7;;A;:25>@@@@?B??AAAAA?:=7?AAAA2AA>B???7?@?@=@:0*00+00//66167:;=<BB?686=A=BBB>>>??=CBBB<===>==A7;;;;A@A>>:>??=CA=C<?>>??BBAA=?>>>=/=5;5;====.=ACBB8A@@AAB>>>><=>>>,:///@9@6??A:@@@>==A=A688AAAA=A;:;1;;;;;;>>??@@A::6;>=:>===@<>>=A@BAAA>>>
@ATNG8:01618:04815
GATGGTAGCAGACGTGACAGAGCGCCAGAAGATCAGGAACTCTAGAAGAATTCAGATTTTTAACACGAGAGTAAACGTAAAAAGAAGGTTTTACAAGACTCACGTTAACAATATTGCAGCAGTACGCACACAATCGAAGCGCAGTAAGGATGGCTAGTGTAACTAGCAAGAATACCACGTAAGCAAGAAAAAGAAGTACGCTATTAACTATTAACGTACCTGTCTCTTCCGAAACGAATGAGTACCTCTCAGACGCTCGTCCTACCATCGTTCGGTCAGAGTCT
+
9:?CACCBDBBCCCDCCCCCFCCDD@CDC?@?A@@A?B?CCDBABB?BB?B?CF=>?BBA3B@BBBBCBBBCCC=@?;;;;;*;?=B499949B>:>B=CCDBCC@C@CC@BAD@DDCACCCCBBADDCCBB@BB@@=@BBACDBB?B@CBB?BCCBBBBB?BCDBBB?BB?A@A;>?BAA>CBE@B>>==/>>:>??AA==>A<><>ABB;>;>>BAA=@@???BB?C?AA@9A??;?BBBBCD@BBBBB@@>>>;;;AC=BCB<???=@=AB@BCCDCCCBB
@ATNG8:01621:04783
TATGGTAGACACGTGTGCTCTCTCTTACTCATTCGTTTCGGAAGAGACAGGTACGTTAATAGTTAATAGCGTACTTCTTTTTCTTGCTTTCGTGGTATTCCTGCTAGTTACACTAGCCATCCTTACTGCGCTTCGATTGTGTGCGTACTGCTGCAATATTGTTAACGTGAGTCTTGTAAAACCTTCTTTTTACGTTTACTCTCGTGTTAAAAATCTGAATTCTTCTAGAGTTCCTGATCTTCTGGGATGTGTGCGCAGTGCCTACCATCGTTCGGTCAGAGTCT
+
44::44=<:<=<555;;??B@@BBB@BCHCCCABBBC;AA?A?ACDAB??=@AA@A8:8:ABA=B@ABCBBBAAA=@?>??.?@=AABF>DB@@?ABB>B?<<<BBBC@FFCBBBGC@CCB>B>BBCCBBBDBCCCG;;;AACBAAADBBBBBBB>AAA?BC?B@A;;;DDDCC@BCCEM;C@B>BACCC.;;;;;0;;B;;;A;9;?CECC5BBBAA?A@CC@AAACCCC?C@CBBB@@?@A@@?A000A00;CDC;;:C?@AC@BBBCD?AA@CBBCBFDCC
@ATNG8:01626:04794
GATGGTAGCGCACACATAGATACAGTACTCATTCGTTTCGGAAGAGACAGGTACGTTAATAGTTAATAGCGTACTTCTTTTTCTTGCTTTCGTGGTATTCTTGCTAGTTACACTAGCCATCCTTACTGCGCTTCGATTGTGTGCGTACTGCTGCAATATTGTTAACGTGAGTCTTGTAAAACCTTCTTTTTACGTTTACTCTCGTGTTAAAAATCTGAATTCTTCTAGAGTTCCTGATCTTCTGGTATACACACTCGCTCGCTACCATCGTTCGGTCAGAGTCT
+
44::39;;<;A?@ABBBBCCCCCDHCC;;9@A;@ABD?EE?C@BBBBBCC@>>=998;>AABC?C@J@@CBCBAC?;;;;;*:<5;@@G;;;;549:=87>+//::<A@AC;:9B>B?BBBAE@BCCDC<<;@BCCE@BAABCBBAAABBBB@@@<;;;<@B5;7<@ACCCCDD?@@AAA7A>B@BBBBB2BCCDC?DLAAABBBBB?BBBB0;;;BC>A?AA=@@@AA;;:;@C@@@::49>=9>AECBBBCCCDFDDBBBBGF?CBBBF@CC@CBAAABBBB
@ATNG8:01589:04868
GATGGTAGCGCACACATAGATACAGTACTCATTCGTTTCGGAAGAGACAGGTACGTTAATAGTTAATAGCGTACTTCTTTTTCTTGCTTTCGTGGTATTCTTGCTAGTTACACTAGCCATCCTTACTGCGCTTCGATTGTGTGCGTACTGCTGCAATATTGTTAACGTGAGTCTTGTAAAACCTTCTTTTTAGTTTACTCTCGTGTTAAAAATCTGAATTCTTCTAGAGTTCCTGATCTTCTGGACAGAGTGTGCAGATACTACCATCGTTCGGTCAGATTCT
+
?BCD@EBBAA@D@BBCDCBCCCD@B@A@;BBC@DCCB<AA@J@BBBCCBC?A@>>:8=8@BBC?CABCBCB@@@A7::??@,;;698DD>CCBB?A@CAAB?ACCCDC?CCCCCCCC@BBC=@=AAACBBBB>AD@A@AGGGFCCBBBCCBBBBB?@@A@CB@C@BCBBBCB;;8;BABB:B?B>;<<<<*;@FD?CCCDGGCBBA?BCBB0B<;;@?C@AA?ABCCCBC@C?BBCCCC?BAB?BCCCCCCCCCBBBBBCDBBB?BBBBB@CB@DDCABB=@@
@ATNG8:01593:04861
GATGGTAGTCTCAGATAGTCTATAGTACTCATTTCGTTTCGGAAGAGACAGGTACGTTAATAGTTAATAGCGTACTTCTTTTTCTTGCTTTCGTGGTATTCTTGCTAGTTACACTAGCCATCCTTACTGCGCTTCGATTGTGTGCGTACTGCTGCAATATTGTTAACGTGAGTCTTGTAAAACCTTCTTTTACGTTTACTCTCGTGTTAAAAATCTGAATTCTTCTAGATTTCCTGATCTTCTGGTATGACTAGTGTACTACTACCATCGTTCGGTCAGAGTCT
+
<<BC@DDCA@@C@A@BCBBBBCCCBBBCCA;:;4;@@C=;;9;?BBCDCAA?@CBBB?B=@??A=BABBBCBBBCB=;;;;;);><ACCG?A;@D:DCC@CC@CCCCCC?@@@@@BBB@DCA?A?CBBBDBBB?BCBA?BBBBCCCCBBBB@@@BC?CAA?AE@D?BBBBBBCCB?A;;;;.;5;5;;;;.;;::B799CB@@@>>>29494$4999;::<??<?BCDCCC>B=AADAAB@DBCGCHCCFB@@BAA@BCDBBBBB@CCCBA?AC?EDECFEA@@
@ATNG8:01595:04863
GATGGTAGCAGACGTGACAGAGCGCCAGAAGATCAGGAACTCTAGAAGAATTCAGATTTTTAACACGAGAGTAAACGTAAAAAGAAGGTTTTACAAGACTCACGTTAACAATATTGCAGCAGTACGCACACAATCTAAGCGCAGTAAGGATGGCTAGTGTAACTAGCAAGAATACCACGAAAGCAAGAAAAAGAAGTACGCTATTAACTATTAACGTACCTGTCTCTTCCGAAACGAATGAGTACCTCTCAGACGCTCGTCCTACCATCGTTCGGTCAGAGTCT
+
ACBE?CCBBBCCCCBCBBCCFDCCC?DDC=BBCBAA?A?CCBAAAA?BB?B>@ABBBBBB3B?BACACDCC877)7>9:;;;*;A>C5:::49AA:<A@CCBBCB@B@BC@CBB?BBBBBCCCCCBBBCBBB?CCCC<AABB>>>C?DACAA?ACBCCCCC?BAAAA@?CC@888<>>CDC=AA@;<>=?@/?C=@:::DDA@?9>;>>@@:;79>BAA>ABCBBBD?B?BBB>BBC@BBBBBBC?BAA??@AAA@@@@AA;@??<AAA>A>AB@CCCCBB?>>
@ATNG8:01597:04858
GATGGTAGCACACGAGATCTCATCGTACTCATTCGTTTCGGAAGAGACAGGTACGTTAATAGTTAATAGCGTACTTCTTTTTCTTGCTTTCGTGGTATTCTTGCTAGTTACACTAGCCATCTTACTGCGCTTCGATTGTGTGCGTACTGCTGCAATATTGTTAACGTGAGTCTTGTAAAACCTTCTTTTTACGTTTACTCTCGTGTTAAAAATCTGAATTCTTCTAGAGTTCCTGATCTTCTGGGTCTACGCTCGTCGCGCTACCATCGTTCGGTCAGAGTCT
+
9<BE?BBCCABBBBBBBBB<;<@<ABBBBCDC@CGCI?GHAC@BCCCCCC@CCBCB?C@CCDD@D?BABBBBCBB??????,=<:@ABC>BBBC@BBB?BC???>B?@=BA@@@B97/2955-22228866055:?6255@@@:888?==7768)/.86551869988<9969155577,76;188888)9=99:1:=;997:;==699:9*9///96=5@@9>==@@??;?=DDB>??<?>>>9>?=;66///666:>>;;;B:>=???:??8;:667///=
@ATNG8:01607:04856
GATGGTAGCTCTGCTCTGACTCTCGTACTCATTCGTTTCGGAAGAGACAGGTACGTTAATAGTTAATAGCGTACTTCTTTTTCTTGCTTTCGTGGTATTCTTGCTAGTTACACTAGCCATCCTTACTGCGCTTCGATTGTGTGCGTACTGCTGCAATATTGTTAACGTGAGTCTTGTAAAACCTTCTTTTACGTTTACTCTCGTGTTAAAATCTGAATTCTTCTAGAGTTCCTGATCTTCTGGGTGCGCTACAGTCTCTCTAATCGTTCGGTCAGAGTCT
+
::<CAEDDBBBBBBBDDCCCCBBCCCBCCCB@<@>>>9@@=B@CEDBBBC@CECCC?B?BBBB@D?CCCCACCDD=99999)9?;@@AA=BBCG@CCEBCG?;;;DCC?BBBBCCCC@CBC?B?CBCB@@@C@CBBB>BBCBBABACBBBDBBBA>BBC?BB?B>@ABBBBHCC>BA@@@7A;@<::::-;CABB?CGGHFBCBAA5;;;.;ABCDFF@BB@BBBCCCC@D@DABBBC=@8;:/:A@AACBBBCCCCBBBCF@BBBB?BC@DCCBBBB@@
@ATNG8:01622:04875
GATGGTAGCACGACACGACGATGTGTACTCATTCGTTTCGGAAGAGACAGGTACGTTAATAGTTAATAGCGTACTTACTTTTTCTTGCTTTCGTTGGTATTCTTGCTAGTTACACTAGCCATCCTTACTGCGCTTCGATTGTGTGCGTACTGCTGCAATATTGTTAACGTGAGTCTTGTAAAACCTTCTTTTTACGTTTACTCTCGTGTTAAAAATCTGAATTCTTCTAGAGTTCCTGATCTTCTGGGTGTATCAGCGAGTATCTACCATCGTTCGGTCAGAGTCT
+
<<;<>AAC@;66:;<<=>@@>B;@@==<<=@@=CABA;;;8;?BA??;;:8<<599=A<AAAB@B@CCBA?3333,338888)886;887.770)/)///(/836666886:<===B=>;<>A8=8>>>::555;@ACB:===BCA?;;;BB@===<5:9?=@@<@<@A????@@C<@????6?=D5:;;;;+;AAAA:A??====<==8:999+9///;9<7;;7;===>>?:?=>>>@@@;;5560///88;9;?@???=>=?AA<@>>=A:==>???????@?
@ATNG8:01583:04909
GATGGTAGCACGGACACGTCGATGTGTACTCATTCGTTTTCGGAAGAGACAGGTACGTTTAATAGTTAATAGCGTAACTTTACTTTTTACTTTGCTTTTCGTTGGTATTCTTGCTAGTTTACACTAGCCATCCTTACTGCGCTTCGATTGTGTGGCGTACTGCTGCAATATTTTAACGTGAGTCTTGATAAAACCTTCTTTTTACGTTTACTCTCGTGTTAAAAATCTTGAATTCTTCTAGAGTTCCTGATCTTCTGGGTGTATCAGCGAGTATCTACCATCGTTCGGCAGAGTCT
+
::4:2//77///)/777:=555;5556555<55.55/00&/7)/)/////;<7<:8433(3-33335:24437;33,333(333333$3333(33333&333,31733.3<68779333,3::79@<;6:99597;=>=7955.5;@D595;//)/:779:;87555273333)3(..5337;;;7555999+949.55999(44/9;398<///797838888'83405<8=8==9==8888;?B>BBA=::0//::.5587773-------6735525...3(...35577...
@ATNG8:01585:04901
GATGGTAGTATCTGCACACTCTGTCCAGAAGATCAGGAACTCTAGAAGAATTCATATTTTTAACACGAGAGTAAACGTAAAAAGAAGGTTTTACAAGACTCACGTTAACATTATTGCAGCAGTACGCACACAATCGAAGCGCAGTAAGGATGGCTAGTGTAACTAGCAAGAATACCACGAAAGCAAGAAAAAGAAGTACGCTATTAACTATTAACGTACCTGTCTCTTCCGAAACGAATGAGTACGAGAGAGCACACGTGTCTACCATCGTTCGGTCAGAGTCT
+
:;?C>BBDBBBB:96==BBCEB=;?7;BB?BBBBAA7;599>494:5::6:<89897888'75<;ABAACC?@@9;://///$//*/5<<</==A<=BCCCCDBB?B@CBB=BC?CDBABBBCCCDDAAACC?BBAA?CABBAAAB>C@CBB?CCCCBBBB?CCCAAA@BB>>>><??CCF>????CCCAA2AD=A=<=AAA9:698<<;;5:4:=AAA?BAAAABB?B@BDD>CCC=AABBCCC@@ABB@?AADBBBAA???AA=A??8949<8=>@@A@888
@ATNG8:01585:04917
GATGGTAGTGTCATATGAGAGTGTGTACTCATTCGTTTCGGAAGAGACAGGTACGTTAATAGTTAATAGCGTACTTCTTTTTCTTGCTTTCGTGGTATTCTTGCTAGTTACACTAGCCATCCTTACTGCGCTTCGATTGTGTGCGTACTGCTGCAATATTGTTAACGTGAGTCTTGTAAAACCTTCTTTTTACGTTTACTCTCGTGTTAAAAATCTGAATTCTTCTAGAGTTCCTGATCTTCTGGGTCTCTCTCTCACGCACTACCATCGTTCGGTCAGAGTCT
+
?>@B?BCCCCCCBCCCCCBBCAAACCBABA;:9;BBD?BB?C?CCCCCCCACCCCC@C<AACC@D=BBBDCCCCC>@@DDD3;;7;ABB=BCCC@CCC@CD?AABCFF@CCCECCCC?BBC@C@CCC@BB9999CCC@CECCEBBBCBCCCCCBB@CBB@BB@B?BBCDCDDBB?BBDDE;B?A=;;:::.:BDCC=A@BBBCCBBBACDCC5DBCCC?B?BCABBBCCCC@B@CCCBBB>@@BC>CCCC::;BCCBBCD;;;CC@CCCCC@CC@BBBCBB@@@
@ATNG8:01591:04902
GATGGTAGAGAGACTGTAGCGCACCCAGAAGATCAGGAACTCTAGAAGAATTCAGATTTTTAACACGAGAGTAAACGTAAAAAGAAGGTTTTACAAGACTCACGTTAACAATATTGCAGCAGTACGCACACAATCGAAGCGCAGTAAGGATGGCTAGTGTAACTAGCAAGAATACCACGAAAGCAAGAAAAAGAAGTACGCTATTAACTATTAACGTACCTGTCTCTTCCGAAACGAATGAGTACGTGTGCGACGTGTCTCCTACCATCGTTCGGTCAGAGTCT
+
55<<9>CCCCCCCCCCCCCDDBBBC?CDC@CCCB@B?A?CCBBBBB@BB@B@BBAABFEF2A>ACC>>?CCBBB:??:;;;;*;A=B@CCC<CCDACCCCCBCCC@C@CC@A@@<@ABBBBCDDFBBABCCE@CCBB=@?BC@@@B<A>BDD@CACBCBBB>BBBBCC?BB?BBB?BBBBB=A@A>A??@@/@A=>;;;AA@@A<>7:;@@:><>@BBB?BB@??BC@C?CBB?B??<?AABABBBBBB@@@???BA????<@@?=DAA>A>AA?BDCCAA??>
@ATNG8:01606:04922
GATGGTAGGACGAGCGTCTGAGAGGTACTCGTTCGTTTCGGAAGAGACAGGTACGTTAATAGTTAATAGCGTACTTCTTTTTCTTGCTTTCGTGGTATTCTTGCTAGTACACTAGCCATCCTTACTGCGCTTCGATTGTGTGCGTACTGCTGCAATATTGTTAACGTGAGTCTTGTAAAACCTTCTTTTTACGTTTACTCTCGTGTTAAAAATCTGAATTCTTCTAGAGTTCCTGATCTTCTGATATGAGTGACTCGTGCTACCATCGTTCGGTCAGAGTCT
+
//::8<<<:=;;;=<<<>BBBCCC@CCCDCBB@BBCF>CC@C?CBBBBCC@CEBBB@G;;;BC?B@BBCBBA@@@;==??@.?D?A???7?@@@>BCC@DC??>>CBBBBBBBABC@B>>9>9;99<<:9:<AA@@;>>@A@>>>AAAAAA???::;;<AA<@=BBB:;;@?>5;;::;/;5;;@@BBB/?@AAA188;:=<?>??:>>>?/>8//:*/+/;7@::>?@@<?<?BB>>>:>>A>>>@@@@@?@A@@@===?@@=AA?>?;??:==??C@?@?
@ATNG8:01609:04915
GATGGTAGGCGTGTGAGAGTCTGCCCAGAAGATCAGGAACTCTAGAAGAATTCAGATTTTTAACACGAGAGTAAACGTAAAAAGAAGGTTTTACAAGACTCACGTTAACGATATTGCAGCAGTACGCACACAATCGAAGCGCAGTAAGGATGGCTAGTGTAACTAGCAAGAATACCACGAAAGCAAGAAAAAGAAGTACGCTATTAACTATTAACGTACCTGTCTCTTCCGAAACGATGAGTACTATGTAGAGCTCTATACTAATCGTTCGGTCAGAGTCT
+
?@AD>BA@=@:96;;=@@A@>;9;;45968=DCCCC?C9;;9=:9:8<=8=9<A@@AAAA,?9=@?888?BBBB8::99988'33,317;;+733,399996555,2,26999=9=>A>>>BG>>=?<====:=A@@<@>>>>==B=A=A7878B@A>?>B<===BBB?BB>@AB>AA>ED:>>=988888(8@:>???888==:=89<66)/)/9;:>;>>>B@@@:>7;;;4600/==;:=6657>A@BBCBBB?;;BBBD:;;;>;??:>>>>>>@@@
@ATNG8:01612:04927
GATGGTAGAGTACAGTGTAGTAGACCAGAAGATCAGGAACTCTAGAAGAATTCAGATTTTTAACACGAGAGTAAACGTAAAAAGAAGGTTTTACAAGACTCACGTTAACAATATTGCAGCAGTACGCACACAATCGAAGCGCAGTAAGGATGGCTATTGTAACAGCAAGAATACCACGAAAGCAAGAAAAAGAAGTACGCTATTAACTATTAACGTACCTGTCTCTTCCGAAACGAATGAGTACGTGTGACGTACGTGAGCTACCATCGTTCGGTCAGAGTCT
+
=:8?;;966??EDBBBDCCCBBBA@=@CC@BCCF;;8;>@@ABAAC?CC?B;==::9999'8/87=<;:BB:>@8><;9555$5<.5.555&5<<9>BABBBBBB=A>AA>AAC@CBBBCCD;;=BBCCCCC?BBBB@CCBCBBBB?B?BAB:;;CC?@AA<.....).-)-==6=?BBB<333637777$79393337334:5:7;;<A7:79>??@?AA>;<=<29289>8>::2700:0//;///:==<=BBBBBBBBBBB?BBABB?@@<<888;;;>>
@ATNG8:01616:04893
GTTGGTAGCTCACGTACGTCACACGTACTCATTCGTTTCGGAAGAGACAGGTACGTTAATAGTTAATAGCGTACTTCTTTTTCTTGCTTTCGTGGTATTCTTGCTAGTTACACTAGCCATCCTTACTGCGCTTCGATTGTGTGCGTACTGCTGCAATATTGTTAACGTGAGTCTTGTAAAACCTTCTTTTTACGTTTACTCTCGTGTTAAAAATCTGAATTCTTCTAGAGTTCCTGATCTTCTGGAGATATCATCAGCGAGCTACCATCGTTCGGTCAGAGTCT
+
A=.9.5<<=BCA@@CB:6:;;AABBCBBB@;;5;BAC=DGACACCCCCCC@BBBCC@C@BBCC>A>AABBBAA@B?BCCCC3BB?BCCC>CBBB@BBA?::477>>:@>BBBBBBCB?>>?<?<@@@???>>8<?992:9::>@@@>>>A@;;;A<@@@<AA:=:>CA@??ABC=>>=AA3@<@;?DCCC/AA9991866//////=:?AAA/@>=>>:==BB=B>>><;;<@:>=???B:>>B<@@@AA>==AAAD>==>AA??<?>==A:>><;66---333
@ATNG8:01579:04931
GATGGTAGCATCATGCATATCTCACCAGAAGATCAGGAACTCTAGAAGAATTCAGATTTTTAACACGAGAGTAAACGTAAAAAGAAGGTTTTACAAGACTCACGTTAACAATATTGCAGCAGTACGCACACAATCGAAGCGCAGTAAGGATGGCTAGTGTAACTAGCAAGAATACCACGAAAGCAAGAAAAAGAAGTACGCTATTAACTATTAACGTACCTGTCTCTTCCGAAACGAATGAGTACGATGAGAGAGCTCTCTCTACCATCGTTCGGTCAGAGTCT
+
<<AA><=A=BDBA@@CDBBBBBABC?AAB@ABCB;;7;;??BBBBB?BB@C?BABA@???)=5??BBBBBBBCC9?>;:9:9$9;7;9>;;0;@@@CCCDCCCBB?B?BB@CCC@CCBBBBCCCAAADCCBB>AB@@<@BAABB@@=A@C;;:;DBCBCAA>ABCCDC?AA?CCC>ABBCG=BBA@CCCCC3A?8?AADA@@@@<@:??>>;>;@@CBB?BB???AA>A?BDC?CBB?BBBBBCBBB???BB===?===??A>==8==<<;699498<<BB8==
@ATNG8:01582:04954
GATGGTAGCTCACGTACGTCACACGTACTCATTCGTTTCGGAAGAGACAGGTACGTTAATAGTTAATAGCGTACTTCTTTTTCTTGCTTTCGTGGTATTCTTGCTAGTTACACTAGCCATCCTTACTGCGCTTCGATTGTGTGCGTACTGCTGCAATATTGTTAACGTGAGTCTTGTAAATCCTTCTTTTTACGTTTACTCTCGTGTTAAAAATCTGAATTCTTCTAGAGTTCCTGATCTTCTGGGTCTCTCTCTCACGCACTACCATCGTTCGGTCAGAGTCT
+
::?C@CCCDBBABBCC;;;BCCCBBABBBC:9;:CCC?CC@CABBBCCBB@BCBBB?B?CCCC?B?BBB>>>DCC>>><=;.;>8??>>8?A@B?BBB>BC<?>?CAA>ABBBBB?@<?>>:>;A===A?>>:>?>>688>><;>;AAA?A>>>><@@@<>>:><@@?=?AAAA<????9?@<@<@BDDD/C@???6=======>>>:??>?.>8:8A7=48827=;?>>>=A=@?@===///7=4==-//<<=<@<::6669:=9===>>:;;7;BBBB@???
@ATNG8:01582:04973
GATGGTAGAGTATCATGTGTATCTCCAGAAGATCAGGAACTCTAGAAGAATTCAGATTTTTAACACGAGAGTTAAACGTAAAAAGAAGGTTTTACAAGACTCACGTTTAACAATATTGCTGCAGTACGCACACAATCGAAGGCAGTAAGGATGGCTAGTGTAACTAGCAAGAATACCACGAAAGCAAGAAAAAGAAGTACGCTATTAACTATTTAAACGTACCTGTCTCTTCCGAAACGAATGAGTACATAGATATACGTATAGCTACCATCGTTCGGTCAGAGTCT
+
::44.4444:<A9;;;<<>?CAABB?;;;29994445::>??B?>@?00-/;==999<<<+<8<<;???B:;19@7B996;;9(;A9<5;;;0:@@<@?9;9<;333(35::9?;@9;;<8>?ABA?<?BBBCB@DCAA?@@@@0//2828=B?BBBBBBBC?B>???B=AA>A??9<A889-6@>9=>>>>/>=8;86599955.56;;888)8:.:<=<=;???886?8=6<@@8@BB?BBBBB@@===DAAAA=>>>>@@@@@??<?BA??<??<A=;66<<//
@ATNG8:01588:04938
GATGGTAGACATATCGTACTCTCTGTACTCATTCGTTTCGGAAGAGACAGGTACGTTAATAGTTAATAGCGTACTTCTTTTTCTTGCTTCGTGGTATTCTTGCTAGTTACACTAGCCATCCTTACTGCGCTTCGATTGTGTGCGTACTGCTGCAATATTGTTAACGTGAGTCTTGTAAAACCTTCTTTTTACGTTTACTCTCGTGTTAAAAATCTGAATTCTTCTAGAGTTCCTGATCTTCTGGGTGCGCTACAGTCTCTCTACCATCGTTCGGTCAGAGTCT
+
CCCC@DBBBCCAABJFECDDCCCCBBAAADA@>ABBB=CB?B@CB@??AA?BBBBB?B>BABB8C?BBBABAB@A=::;;<+?@><88/2;<<5>;=<?B99:BAA@<AA??>A??:>>>;?;?>><8:;@<@@@@:>>AA>>;;;@@@BAAAB;>>?<@A<B;?>A@@@AAA<???CA5C=D6<<AAA/9633;4;-----=<6;7;DEE/D:;;>:==?@=?@@==>@<?<?A???A<>>@@:>==BDA@@>>>=A@@@;;=7=666938=9==@@AA>>>
@ATNG8:01590:04979
GATGGTAGCTATACGTATATCTATGTACTCATTCGTTTCGGAAGAGACAGGTACGTTAATAGTTAATAGCGTACTTCTTTTTCTTGCTTTCGTGGTATTCTTGCTAGTTACACTAGCCATCCTTACTGCGCTTCGATTGTGTGCGTACTGCTGCAATATTGTTAACGTGAGTCTTGTAAAACCTTCTTTTTACGTTTACTCTCGTGTTAAAATCTGAATTCTTCTAGAGTTCCTGATCTTCTGGCTCTCGTAGACAGATACTACCATCGTTCGGTCAGAGTCT
+
=:@B9BCCCCBBCBCBCCCFDDC9;;;;;CAA?BCBD=BB>B?BBBBCCC?CCCAA?B?BCCC?B?BBCCBBBBC@BBBBB1BB>BBBB<BB@@<@CC?BB;==BBCC?AABDBB==9=??:>9>AA><<<>9>AAA055?=;<=??AAAA=>>>;>>><>>=B=AA@???AAA<A====3=<?<><ACC.A;778.8/////:99<1888)5;::;9@=??;?B???=>:>>EK>><A;?@A<@@@>>>@>>>AAA@@@@@>>;=>=::7:A<AA@??;;;?
@ATNG8:01593:04934
GATTAGTATAGAGCTCTACATAGTACTCATTCGTTTCGGAAGAGACAGGTACGTTAATAGTTAATAGCGTACTTCTTTTTCTTGCTTTCGTGGTATTCTTGCTAGTTACACTAGCCATCCTTACTGCGCTTCGATTGTGTGCGTACTGCTGCAATATTGTTAACGTGAGTCTTGTAAAACCTTCTTTTTACGTTTACTCTCGTGTAAAATCTGAATTCTTCTAGAGTTCCTGATCTTCTGGCGCGTATGTATGTCGCCTACCATCGTTCGGTCAGAGTCT
+
;9949:CDDCBBCCCDBCCCCBBCBBBCCC@BBCE=BB<@>ADDBBAA>BCBBC@B??>?F@B?BBBBBBBBB????@@2?A?B<883:A@@>BB?<AB599BBCB???@@>>>>4<9<6<9<@AD=>::79A?>7:8>?;><<=?>>>@@@A:ADD<??:?:>?AAAAA>>;=::<<.<,/-/7===,99999*------67-/...&.78==3945808>>>@@@<@;??AAAA<AAA<??;9996669=<@A;:66<723333;233-3966:@?;;
@ATNG8:01601:04932
GATAGTAGTACACTAGTCATACCAGAAGATCAGGAACTCTAGAAGAATTCAGATTTTTAACACGAGAGTAAACGTAAAAAGAAGGTTTTACAAGACTCACGTTAACAATATTGCAGCAGTACGCACACAATCGAAGCGCAGTAAGGATGGCTAGTGTAACTAGCAAGAATACCACGAAAGCAAGAAAAAGAATTACGCTATTAACTATTAACGTACCTGTCTCTTCCGAAACGAATGAGTACACATCGTCGTGTCGTGCTACCATCGTTCGGTCAGAGTCT
+
A@AA@BCBCBBBCDCCCCABBC?CCC?CCBB?>:?=BABBBBB@CC@D@EDA9::::.:>CCBCCBBBAA?8>?;;;;;*;C>B5:::49AC@CBBBCDCBB@B?AC@CCC=A@BBCDCCBBBCCCCCC?CCCC?BBBBBBA@<B@AAA@DCBCCCCB?BCCBBB@BB?AAA>AABBB=B?:488888(8=9>587AAA::3:5;:;@5:7;@BCB@BBBBABB?C?BCC>CBB?BBBBBBBBBCAAA;?@BBBBBBBABBE@BBBCC@??;?A?BBBBCA
@ATNG8:01601:04959
GATGGTAGCGCGACGAGCGTAGACCCAGAAGATCAGGAACTCTAGAAGAATTCAGATTTTTAACACGAGAGTAAACGTAAAAAGAAGGTTTTACAAGACTCACGTTAACAATATTGCAGCAGTACGCACACAATCGAAGCGCAGTAAGGATGGCTAGTGTAACTAGCAAGAATACCACGAAAGCAGGAAAAAGAAGTACGCTATTAACTATTAACGTACCTGTCTCTTCCGAAACGAATGAGTACTGCGTCTCACTCTCGCCTACCATCGTTCGGTCAGAGTCT
+
>?::7<<<==666<?<<??==>>=<4955.5544455;8:<<485:6;;>A<=<;97999(89@@CAAAA@BCB;?=95555$5<499999+>55.5A@BABB;;8;?BB@CCC?CCCBCBBBCCCCBBBBB?BC@?;?BBABBBB?B@ABB@???DAAABDDBCBBC@BB?BBB<>889<37322+59::+<A<;;8B?>>>>5:579::/818=@<>9?@???AA;?<??>9>8818AACBBBBBBBA@@A999?@@@?;8748?::9:6//*/9:9:9::9
@ATNG8:01602:04978
GATGGTAGAGAGACTGTAGCGCACCCAGAAGATCAGGAACTCTAGAAGAATTCAGATTTTTAACACGAGAGTAAACGTAAAAAGAAGGTTTTACAAGACTCACGTTAACAATATTGCAGCAGTACGCACACAATCGAAGCGCAGTAAGGATGGCTAGTGTAACTAGCAAGAATACCACGAAAGCAAGAAAAAAGAAGTACGCTATTAACTATTAACGTACCTGTCTCTTCCGAAACGAATGAGTACCTCTCAGACGCTCGTCCTACCATCGTTCGGTCAGAGTCT
+
444;7<;A?CCCBBBCBCCCA@A?;6;CC@;;;B@@=@@BBA@@?H@BD?D?@@=9:999(:9>>=987A@@BD>B@BBCCC2@@=@:CCG;CCCDCBCBBBA;<7:=AB<BBC8:;@?AAHMDCCCDBCCD?BABB?BAA@BBBC@C?B::8:CCCBBDD@AAABBB?BB@AAA=@@:99,7==;ABDCCC)@@<885>AAAAA=A<A?@@;?<?@C@@>@CB@?@C@C?ABD<A??<?CC@BBB?BABA@@@@@@====><?@A;??;;??AB?B???DBB@?
@ATNG8:01608:04948
GATGGTAGGACGAGCGTCTGAGAGGTACTCATTCGTTTCGGAAGAGACAGGTACGTTAATAGTTAATAGCGTACTTCTTTTTCTTTGCTTTCGTGGTATTCTTGCTAGTTACACTAGCCATCCTTACTGCGCTTCGATTGTGTGCGTACTGCTGCAATATTGTTAACGTGAGTCTTGTAAAACCTTCTTTTTACGTTTACTCTCGTGTTAAAAATCTGAATTCTTCTAGAGTTCCTGATCTTCTGGTGTCGTCTATCATGTACTACCATCGTTCGGTCAGAGTCT
+
>:<C:>BD?BBB695<:;;BABBE>BBBCBBB@B@@K>CD@B@BBCBCEEACCCAA?B@CBCC@C@CBBCC::;B@;;;;;*;;;,;?@=:>>CC@CDC?BB:;;BDFCADEB@@@CC?CCB@C@CCBBABBB?ACCC@CCCCCBCBBBBBDDDDF@BCC?BEAD=@?CBBBCBC>BCDLL<B=B;;;;;;*<CCEJ?EBBAAABB@@:>>@@0@AAAB@B?BH?BCBA@AB?C@CABBCC>@?C?CCC@@@@@@@@@@ABCCCCD?BBCBD@CC@BCA@@C@@@
@ATNG8:01609:04978
GATGGTAGTAGTACACTAGTCATACCAGAAGATCAGGAACTCTAGAAGAATTCAGATTTTTAACATCGAGAGTAAACGATAAAAAAGAAAGGGTTTTTACAAAGACTCACGTTTAACAATATTGCAGCAGTACGCACACAATCGAAGCGCAGTAAGGATGGCTAGTGTAACTAGCAAGAATACCACGAAAAGCAAGAAAAAGAAGTACGCTATTAACTATTAACGTACCTGTCTCTTCCGAAACGAATGAGTACATAGATATACGTATAGCTACCATCGTTCGGTCAGAGTCT
+
@@@C@===<<;>>>;;666<;:94405=;8<=595;.5.55<556;:>;7;3--------$-05667;433=8880333339999$333(33(3999'3333(3733337333(2+220622,28:=@BBABBBDC???C<??@@>@A@@?@985;@CBB@ABACCADA?CCCCBB@BB@AAA?@@9:::+:::498888(8:4:788CBBAB7;6:;>?5;7;@BBB?AAA@CAA=A?BA@=@??>???EFBBCCBBBAAAB@@@?=>>@@AA<@@@;;8;A<<=@A?????
@ATNG8:01614:04959
GATGGGTAGGCGAGAGTGGACGCAGTACTCTTCGTTTCGGAAGAGACAGGTACGTTAATAGTTAATAGCGTACTTCTTTTTCTTGCTTTCGTGGTATTCTTGCTAGTTACACTAGCCATCCTTACTGCGCTTCGATTGTGTGCGTACTGCTGCAATATTGTTAACGTGAGTCTTGTAAAACCTTCTTTTTACGTTTACTCTCGTGTTAAAAATCTGAATTCTTCTAGAGTTCCTGATCTTCTGGGTCTACGCTCGTCGCGCTACCATCGTTCGGTCAGAGTCT
+
:8?@B=BBB?BBBB<<;>5?<<<BCDC@@B@6;:AB;BA?B?;::BCBC@BBBAB@C@CCCF@C?BABAABBBA>;;;;;*:D=BBBB=>EFCACCC?CB?;;;DAB?AAAAABADACBB?B?>>>BBBBC?BBCC?CCCA@>==@@@BBB>>>;>??;?@<?;?@@>>?@BB;>>>>>2>:>8;;DEE/>>666.6/////<98<<AAAA/@876?9>;==8=;;;>>>=A;>>>>>A:>>AC:???>>>@=99<///==<;;6;=>>@9>=9==>>?;;::
@ATNG8:01615:04954
GATGGTAGATATATGCACGCTCTACCAGAAGATCAGGAATCTCTAAGAAGAATTCAGATTTTTAACACGAGAGTTAAACGTAAAAGAAGGTTTTACAAGACTCACGTTAACAATATTGCAGCAGTACGCACACAATCGAAGCGCAGTAAGGATGGCTAGTGTAACTAGCAAGAATACCACGAAAGCAAAAAAGAAAGTACGCTATTAACTATTAACGTACCTGTCTCTTCCGAAACGAATGAGTACCTCTCAGACGCTCGTCCTACCATCGTTCGGTCAGAGTCT
+
@@?B?CBBBBB@BA@;><=<>>CDC@BCB;>@@>>?:?54/:://+/:6;;6;6::---999)=1---667;86168/8/0///&/:3:6=@@2@==:=>=@@=>;;7;:>>;@<<059949@;>@@ABAAACC@DIDD;;<CBBAAB?B@CBBAGEB@@@;;59?>AAB=AB<777>CAABA;>=<<<?>'=?C=B747>2239/7.399;.2,2577;,225576:49-526.555/5588222055559882255<<995:?@3::>:;2:@<@?;;;:;=<
@ATNG8:01578:05004
GATGGTAGTGTGTCTCTGAGAGTAGTACTCATTCGTTTCGGAAGAGACAGGTACGTTAATAGTTAATAGCGTACTTCTTTTTCTTGCTTTCGTGGTATTCTTGCTAGTTACACTAGCCATCCTTACTGCGCTTCGATTGTGTGCGTACTGCTGCAATATTGTTAACGTGAGTCTTGTAAAACCTTCTTTTTACGTTTACTCTCGTGTTAAAAATCTGAATTCTTCTAGAGTTCCTGATCTTCTGGTAGAGCGTGCATATATCTACCATCGTTCGGTCAGAGTCT
+
;99@7=:@>@:;5;999;56595555544:44.48981:@=A>ACCB;;9@BBCCCAB?BB;;7;@BCAIFCCBA=@@@@@,@?;A@@@;@BCE@CCH@BB?BBBCAB?BCCBCBBB@BBB@D@ECCBABAA@BCCC@DCCCCBBBCBBB@A@BB?BBC?CC?C=@@ECBDCBB@BDDDF;DAD?;;;;;*;BCBC:;;CCCCDCCC?CDGF5A@ABC9;:;C@BBBCCBB?B@CCCCBA=@@A=ACCDDCBBBCCBCCCCCCCC?BABBD?CC?CCCCCCCAA
@ATNG8:01584:04980
GATGGTAGGCACTGCGCACACATCCCAGAAGATCAGGAACTCTAGAAGAATTCAGATTTTTAACACGAGAGTAAACGTAAAAAGAAGGTTTTACAAGACTCACGTTAACAATATTGCAGCAGTACGCACACAATCGAAGCGCAGTAAGGATGGCTAGTGTAACTAGCAAGAATACCACGAAAGCAAGAAAAAGAAGTACGCTATTAACTATTAACGTACCTGTCTCTTCCGAAACGAATGAGTACACATCGTCGTGTCGTGCTACCATCGTTCGGTCAGAGTCT
+
:<?:7<<<=<<666<@BCDAAABAC=C@@>@CAA;;6:=BBCCBBD>;<7;=ABCDCCCC2C@DCCBBABBCBC=ABBEJFL5AB?@=@@@4B?=99;:;5////)/6<>;==?7:==:ABBBCB@@@AAAA>AB@@=9:9@@@??:@=@;;6;?BACCBB????<<=890*/;<(//=::2:;=756666(586<=?>>>?>>;>=BB@@;><>CCDD?D???A:95:?ADE>????B???BBBBBB?@>=AAA???@:::AAC?B????=@=:>>;??AAA>
@ATNG8:01585:05000
GATGGTAGCGAGCGAGTGTGTATACCAGAAGATCAGGAACTCTAGAAGAATTCAGATTTTTAACACGAGAGTTAAACGTAAAAAGAAGGTTTTACAAGACTCACGTTTAACAATATTGCAGCAGTACGCACACAATCGAAGCTCAGTAAGGATGGCTAGTGTAACTAGCAAGAATACCACGAAAGCAAGAAAAAGAAGTACGCTATTAACTATTAACGTACCTGTCTCTTCCGAAACGAATGAGTACGTGTGCGACGTGTCTCCTACCATCGTTCGGTCAGAGTCT
+
<<@A?B@A@@>996<<DCCCCCCCA>BBB?BAAA@?29244::88?5989;;<>555<<=+=9>CB@==>/0)/:1://////$/<7<4;;9+9999?@::9?;994)47<;7A<?7<<B<BCBBCB@AACBBBACGDD@CCCBBCCD@D@BBB?B@@@BBBB?CCCCDC?CC=@@B?BBBBB=A<<899999(7>8<787BBBB><A;??@@<@=;<BDC@BCC<;<E@C?BBF>AAA?AAAABAA???CBCCBBBBBCB@:7/009///:@499@CDCCAA@@@
@ATNG8:01589:05010
GATGGTAGTCTCAGATAGTCTATAGTACTCATTCGTTTCGGAAGAGACAGGTACGTTAATAGTTATAGCGTACTTCTTTTTCTTGCTTTCGTGGTATTCTTGCTAGTTACACTAGCCATCCTTACTGCGCTTCGATTGTGTGCGTACTGCTCAATATTGTTAACGTGAGTCTTGTAAAACCTTCTTTTACGTTTACTCTCGTGTTAAAAATCTGAATTCTTCTAGAGTTCCTGATCTTCTGGTCTACTACACTGTACTCTACCATCGTTCGGTCAGAGTCT
+
84445:445:=<==>>>>;;;;;955-----607;==4@<5;6;A@:955.5<;;<9<5>7//)//7:9:666<7<<===+<=7:677.0//7)//<.550559<<<155<<<<<9)//717:@095;::>:;<<>;@===A???>??@<:::0.--0--(-3//5===>=>:>>>?>2<7<75559*59555)559<<:56658====+=;;;;7:9<<5;444:44.45889<;=::70)------6657555:9;::44.48844.382334;;>>><
@ATNG8:01589:05016
GATGGTAGCGCATATCAGCGCAGCCCAGAAGATCAGGAACTCTAGAAGAATTCAGATTTTTAACTCGAGAGTAAACGTAAAAAGAAGGTTTTACAAGACTCACGTTAACAATATTGCAGCAGTACGCACACAATCGAAGCGCAGTAAGGATGGCTAGTGTAACTAGCAAGAATACCACGAAAGCAAGAAAAAAGAAGTACGCTATTAACTATTAAACGTACCTGTCTCTTCCGAAACGAATGAGTACGAGAGTCTGAGCAGAGCTACCATCGTTCGGTCAGAGTCT
+
B<AB?C;65<<A@AADBBBB@@AEC>CCCBCCBB@@<@?ABCBAAB@CC?A?CCCBBBBB5BADCCCCCCCBBB=@?@@AAA0AB>B4;;;.<BCAIBABBBB@@=@@AA?BBC@BBCCCCCCCCCCCCCBC@CCCC@CBBBCCBB?CBDBA>ACCDCBBB?CCCCBB?AA>BAA477777)9???BBDDCA'AA=A000D@C@?5;59899/76(67=@@=AA?@ABC@C@CCE<BBC?BBBBBBBBABCAAACCCCBBB?@@BBC@BBA<A<@@?ABBCAA:::
@ATNG8:01592:05006
GATGGTAGCACGGACACGACGATGTTTACTCATTCGTTTCGGAAGAGACAGGTCGTTAATAGTTAATAGCGTACTTCTTTTTCTGCTTTCGTGGTATTCTTGCTAGTTACACTAGCCATCCTTACTGCGCTTCGATTGTGTGCGTACTGCTGCAATATTGTTAACGTGAGTCTTTGTAAAACCTCTTTTTACGTTTACTCTCGTGTTAAAATCTGAATTCTGCTAGAGTTCCTGATCTTCTGGTAGAGCGTTGCATATATCTACCATCGTTCGGTCAGAGTCT
+
8:8@=999:9//)/:---;;//////)59999949555)55.545559;<<8<::;)/)///727)/4<<;34/9699999$/////829;;;6:::)--0-----84///38;<=74225:/55558;995;=<@;@=9952552252296983555.55.5.5666666222'22222&2062....$.3888*..6555599;-555&25865052---,,5,-.2,2,-..589(..62779:66..(.....2222876.3...6433.525445555
@ATNG8:01592:05007
GATGGTAGCTCGCTGATGATATCTCCAGAAGATCAGGAACTCTAGAAGAATTCAGATTTTTAACACGAGAGTAAACGTAAAAAGAAGGTTTTACAAGACTCACGTTAACAATATTGCAGCAGTACGCACACAATCGAAGCGCAGTAAGGATGGCTAGTGTAACTAGCAAGAATACCACGAAAGCAAGAAAAAGAAGTACGCTATTAACTATTAACGTACCTGTCTCTTCCGAAACGAATGAGTACATAGATATACGTATAGCTACCATCGTTCGGTCAGAGTCT
+
444:5<BBBCCCCBBBBDCCCCCCC@CDCBAAABBC@C@CDDAAAC?CC@C????BBBCB3B?BBBCCCCC@@?8>>?@AAA2AA>B5;;;6;FDFGAAADCCA?>@@BC?CBD?CACACCCCDDDDDAAAC?CCCD?BBBBBB>?<@?BBB?BCCCBBBC?CBBBBB?BD@99:<??@@?8@?=9:<<<=.=D>H888BBC@@<@<@@@@:>:=@BCB?BAAA@A@>A@BDD=BBB?BBBBBCCBBBAAAAAA?AAAA>>>@?@7?;<9:49;9?@BB>>>>>
@ATNG8:01597:05019
GATGGTAGGCGACATACATACGCGCCAGAAGATCAGGAACTCTAGAAGAATTCAGATTTTTAACACGAGAGTAAACGTAAAAAGAAGGTTTTACAAGACTCACGTTAACAATATTGCAGCAGTACGCACACAATCGAAGCGCAGTAAGGATGGCTAGTGTAACTAGCAAGAATACCGCGAAAGCAAGAAAAAAGAAGTACGCTATTAACTATTAACGTACCTGTCTCTTCCGAAACGATGAGTACTGCGTCTCACTCTCGCCTACCATCGTTCGGTCAGAGTCT
+
5?::7<4975<4;559599;559@B<@AC@CCA@@@,00/:::<<<7<>0425;<ABECD5C?AAA?B@@;;;?>C?>?@@@+=B?@>BBB7A@A>BCCDCC@@@7;6;@:@;929?=79:>>>>@@@A:;929:9:299:;==<@:@=@::49@??ABBB>::9>>?8B=8@<:<<<777)7<<9899999$77699;888332/567778072:=CCC?CBB@A@B?B8:;D9?:9:@@AAABBCAB9:;BBB;;;BCB?BBB@BCCBC@BB>A@??@@AAB
@ATNG8:01606:04991
GATGGTAGAGTACAGTGTAGTAGACCAGAAGATCAGGAACTCTAGAAGAATTCAGATTTTTAACACGAGAGTAAACGTAAAAAGAAGGTTTTACAAGACTCACGTTAACAATATTGCAGCAGTACGCACACAATCGAAGCGCAGTAGGGATGGCTAGTTGTAACTAGCAAGAATACCACGAAAGCAAGAAAAAAGAAGTACGCTATTAACTATTAACGTACCTGTCTCTTCCGAAACGAATGAGTACTATAGACTATCTGAGACTACCATCGTTCGGTCAGAGTCT
+
::<<@CCCBBBBC?@@9;695555:05??=BBCBBB@B@C@@?B??;?C7:89A888==C+B=A;8;8>;797;37395999(9;6;.555&59969665===:?:>:>>:?@@=A???BBBDCCBBAAA;;8;BCC899CAA@B?@@8?<<+0/9//)/:=:?BBAA@9==67931779::29990222255$5:7:65699=?@;@<>>>>:=9=?B?@<?@?==?@<?;?CC<?@B@B>>>BBBB;;;A;;;@A??@@??CA??<?BBAA<???BAABBAAAA
@ATNG8:01607:04985
GATGGTAGCGCGACGAGCGTAGACCCAGAAGATCAGGAACTCTAGAAGAATTCAGATTTTTAACACGAGAGTAAACGTAAAAAGAAGGTTTTACAAGACTCACGTTAACAATATTGCAGCAGTACGCACACAATCGAAGCGCAGTAAGGATGGCTAGTGTAACTAGCAAGAATACCACGAAAGCAAGAAAAAGAAGTACGCTATTAACTATTAACGTACCTGTCTCTTCCGAAACAATGAGTACCTCTCAGACGCTCGTCCTACCATCGTTCGGTCAGAGTCT
+
44:>9?CCCB@;;;BB@BAACB@AD>CBBADGDBCC?B>A@BCCCB?BC@B@A@@????@2@?CBAAABBBBBC>C?@ABB@0;;592999&5<>=CCCCBBB@?<@?BB?CCC@DBBBCCCCCBCCCAABD@DAAA@CA@A???A>A?B@@>@CA@@AAA?BBBBC@=@@=000::;@AA:99:<?DDDE/8857::;AAE@@<@<@@==8<:>=AA@=@AAAACC=@>AAA<BE?BB??@EF?BAA@AAAAAA>>>@@;?;:5;=>:?:??;?ABABBBBB
@ATNG8:01608:05005
GATGGTAGAGTATCATGTGTATCTCCAGAAGATCAGGAACTCTAGAAGAATTCAGATTTTTAACACGAGAGTAAACGTAAAAAGAAGGTTTTACAAGACTCACGTTAACAATATTGCAGCAGTACGCACACAATCGAAGCGCAGTAAAGGATGGCTAGTGTAACTAGCAAGAATACCACGAAAGCAAGAAAAAAGAAGTACGCTATTAACTATTAACGTACCTGTCTCTTCCGAAACGAATGAGTACACACTCTCATAATGACACTACCATCGTTCGGTCAGAGTCT
+
88;;6;9<<>666===C@@A@:65D<:968<>>:::5:5::=<<6;6:A=@=;;9@@===*@=@B@BBBCBCDB;99CCCCC5C@>@+000&//727777:::==7<8::6>AB?B@A:???>999<A=>@@=@A;0-0@@00//00(0*0//277789>=<9=B>?>A>?C?BBA:?<788*9<?8<;;;;;$;749;88857<=/502355(/(/.00::=94554<7<5:::4:<<7:999;7778<9=<=////(/788::;;;7>:///)/0+0;;;9===0
@ATNG8:01615:05015
GATGGTAGATACTCGCTGATACACCCAGAAGATCAGGAACTCTAGAAGAATTCAGATTTTTAACACGAGAGTAAACGTAAAAAGAAGGTTTTACAAGACTCACGTTAACAATATTGCAGCAGTACGCACACAATCGAAGCGCAGTAAGGATGGCTAGTGTAACTAGCAAGAATACCACGAAAGCAAGAAAAAAGAAGTACGCTATTAAACTATTAACGTACCTGTCTCTTCCGAAACGAATAGTACGAGAGAGCACACGTGTCTACCATCGTTCGGTCAGAGTCT
+
8:<<:>>BB@A@@@@??66699==>3><A?@@@BBB?A=@?AB?@@@CCDKAA?999AAA3B@BBB??>A?;??8;<>>>?>,9>9=49==0??@=A;;;BAAA@<@=AA=@?A;@@A@@AAAAFCCCFCBC@EBAA=AB@??:99?D?C;;6:B@@ADBB?BBBBCC?9:59?<8<<789+9<:9>@@@@@'0/*////::9;;/55(578837;>>@AA?BBBBBBC5957==8>@@<@CAAAAAACCDBBBABBAAA@@@://*/==@C?CD@A9:9BA?@A
@ATNG8:01615:05023
GATGGTAGCTCTGCTCTGATCTCGTACTCATTCGTTTCGGAAGAGACAGGTACGTTAATAGTTAATAGCGTACTTCTTTTTCTTGCTTTTCGTGGTATTCTTGCTAGTTACACTAGCCATCCTTACTGCGCTTCGATTGTGTGCGTACTGCTGCAATATTGTTAACGTGAGTCTTGTAAAACCTTCTTTTTACGTTTACTCTCGTGTTAAAAATCTTGAATTCTTCTAGAGTTCCCTGATCTTCTGGTTATACACAACTCGCTCGCTACCATCGTTCGTCAGAGTCT
+
4448.45==<<=BBCDDCCDCEBABBBCBBC>B;9:4;C=@:@@:<<>?<>>=9<-7-339:7;8<<===<<=B8=====+887473==/9888.33=877.77=;AB?BBCBBCAA8;88069<;<<;8<=;;:??49:9566>?@@A?????D=DCC:>><@:>=@@?@@::6899::+9(/(..../$.9222,355...5667/3553'3.-(-2(-(.727777557155-5<9766(---,2,25699992687779999;99356633----;ACCB@@@
@ATNG8:01578:05043
GATGGTAGTAGTACACTAGTCATACCAGAAGATCAGGAACTCTAGAAGAATTCAGATTTTTAACACGAGAGTAAACGTAAAAAGAAGGTTTTACAAGACTCACGTTAACAATATTGCAGCAGTACGCACACAATCGAAGCGCAGTAAGGATGGCTAGTGTAACTAGCAAGAATACCACGAAAGCTAGAAAAAGAAGTACGCTATTAACTATTAACGTACCTGTCTCTTCCGAAACGAATGAGTACTGTATCTATGTGTGCGCTACCATCGTTCGGTCAGAGTCT
+
<8:A>BCCCBBBBBDCCCCCBBABB@DBC@CCBB@B?B?CBCDCCC@CD?B?BCCCBCCC0B?ACCCBB@@98838<>>@@@0@B=B6;;;7<DCAFBBBBBCBC?C?BB@ABB?BBCBCCDDBBBBBBBAC@CDDD?BA@@AABB>B?CCB>BAAAAACA=AAAACC@BB?999499@@@:AA>??>==</8818;;;=>BBC@C@LGAA>A@C?@@A>A???@@@>B?BCC?CBB?BBBBCCCBBBBBBBBBB?AA@==>@@@=@@@@@;==8===??@@@@
@ATNG8:01587:05061
GATGGTAGCTCGCTGATGATATCTCCTGAAGATCAGGAACTCTAGAAGAATTCAGATTTTTAACACGAGAGTAAACGTAAAAAGAAGGTTTTACAAGACTCACGTTAACAATATTGCAGCAGTACGCACACAATCGAAGCGCAGTAAGGATGGCTAGTGTAACTAGCAAGAATACCACGAAAGCAAGAAAAAGAAGTACGCTATTAACTATTAACGTACCTGTCTCTTCCGAAACGAATGAGTACTACTCTCAGAGACACACTACCATCGTTCGGTCAGAGTCT
+
?AAD@BBCCCCBCBBBCCCCCCCCC=@997;ACC<<:;?CBMCCBC?CB@C@BACCCCCC2B@B;<;CCC@@@D=A@:;;;;';C>C5;;;&9>=9;BCBBBCCB@B?@@>@BE@CCCBCCBCBBBBBBBED@CB::9;AAABBA@>AABBCADCBBBBBB?BCDDCCABB@BBA?BA@@A:?88288888(:@;@:99DBB?>;;:>>>>6;7;BCCC@CD@A@AB>A>@@@;@BB?CDDBBCCCCBBBBBBBBBDCBB>>?9938::8939:4:;;;;?==>
@ATNG8:01590:05034
GATGGTAGATATATGCACGCTCTACCAGAAGATCAGGAACTCTAGAAGAATTCAGATTTTTAACACGAGAGTAAACGTAAAAAGAAGGTTTTACAAGACTCACGTTAACAATATTGCAGCAGTACGCACACAATCGAAGCGCAGTAAGGATGGCTAGTGTAACTAGCAAGAATACCACGAAAGCAAGAAAAAGAAGTACGCTATTAACTATTAACGTACCTGTCTCTTCCGAAACGAATGAGTACGTGTGACGTACGTGAGCTACCATCGTTCGGTCAGAGTCT
+
<=AB?ADDDD@BBCCCCAABCCCCC?CBB?DCCBBB?C?CCCABBB@BB?B=>>?@@@AA2A?CBCBBBBBBCB=AA????>,>>9?5;;;6;CE@CCCCCCCBC@B?BBAEBB>AACCEBBBCEDDCC@BB@DBBB>??BB@@?A?D@CAA?BCCCCB@?=?CBBCA?CC?999999AAA8@??9<>>@@2@B?B;<;C???@:=:>@AA:=:=ABABADCCAAAC?B?BBD=C::5:BABBCCCBCCCCCBBBCCCCAAAABB?CBBBB>AA?BAABBBB>=
@ATNG8:01595:05058
GATGGTAGTTCGTGAGAGAGAGACCCAGAAGATCAGGAACTCTAGAAGAATTCAGATTTTTAACACGAGAGTAAACGTAAAAAGAAGGTTTTTACAAGACTCACGTTTAACAATAATTTGCAGCAGTACGCACACAACCGAAGCGCAGTAAGGATGGCTAGTGTAACTAGCAAGAATACCACGAAGCAAGAAAAAGAAGTACGCTATTAACTATTAAGTACCTGTCTCTTCCGAAACGAATGAGTACACACTCTCATATGACACTACCATCGTTCGGTCAGAGTCT
+
59;;7<BBA@CB@A@CDCABAC;;;6;A@=BCCJEH@D@AAAA@;;79@=A=@@???@AA1@<?A@@?@@?==>9;;45555$55.5.5555$59949997//////(/2//)//)//(//66555999:<<556=8<8;;7:??:;9DC@E>AAC?CAAA???@?@?>>;<877333/388//*/6;5===>>+<<788<=??==<2:479<>292333/(-5----602,233,5;;6:844------533588878553338887>8:;<4669=<<==9699
@ATNG8:01601:05051
GATGGTAGCATCATGCATATCTCACCAGAAGATCAGGAACTCGTAGAAGAATTCAGATTTTTAACACGAGAGTAAACGTAAAAAGAATGGTTTTACAAGACTCACGTTTAACAATATTGCAGCAGTACGCACACAATCGAAGCGCAGTAAGGATGGCTAGTGTAACTAGCAAGAATACCACGAAAGCAAGAAAAAAGAAGTTACGCTATTAACTATTAAACGTACCTGTCTCTTCCGAAACGAATGAGTACGTGTGCGACGTGTCTCCTACCATCGTTCGGTCAGAGTCT
+
<><<<<>C@B==AABCCCDBAACBD@@A@=;>??><+.*,,,,,,,,(-8(/)3;987===)=283333377373(79<9;;;'::.44.555&5<<=>;;?9<<555)4:>?49::455<<=>>><@:;959==5>A@@<;;>BCBCC9@;=;:2;@@ABB>C?A@@BBB@BC@AA@=@=999+99939AAABB)?@0736777=:==0205;::.55.69AAC@BB99:9A?A?A?>8>88-8><787777;737:;::?>;:77355518:659<>?<?ABAAAAAB
@ATNG8:01603:05070
GATGGTAGCACACGAGATCTCATCGTACTCATTCGTTTCGGAAGAGACAGGTACGTTAATAGTTAATAGCGTACTTCTTTTTCTTGCTTTCGTGGTATTCTTGCTAGTTACACTAGCCATCCTTACTGCGCTTCGATTGTGTGCGTACTGCTGCAATATTGTTAACGTGAGTCTTGTAAAACCTTCTTTTTACGTTTACTCTCGTGTTAAAAATCTGAATTCTTCTAGAGTTCCTGATCTTCTGGTATACACACTCGCTCGCTACCATCGTTCGGTCAGAGTCT
+
444:7====A@@;;;;;==>?A?>=<;;=CBB?BCCC?CHAC@BCDDCCC@CCCCC?B?BCCC?B?BBBBBBCBB?ACDDD3AA?BBBC>BBBB@A@@9>A7879CBB?BBCBBABA=@@@:?;@DA>>767=BAAC6<=A>>>>>???AA:;:>;>?@=AA;@<@AA@@@DAA<>==>=3=<@<@AAAA/A@>==5<:9:::>=::08888(6<<=D<A<@A<@@;;;?>:>6;;;;;B=@@B=>>=>>?ABAA@@>>=@;;;=:=AABA<@@;>>DCCCBBB
@ATNG8:01624:05048
GATGGTAGTGTCATATGAGAGTGTGTCTCATTCGTTTCGGAAGAGACAGGTACGTTAATAGTTAATAGCGTACTTCTTTTTCTTTGCTTTCGTGGTATTCTTGCTAGTTACACTAGCCATCCTTACTGCGCTTCGATTGTGTGCGTACTGCTGCAATATTGTTAACGTGAGTCTTGTAAAACCTTCTTTTTACGTTTACTCTCGTGTTAAAAATCTGAATTCTTCTAGAGTTCCTGATCTTCTGGTATGACTAGTGTACTACTACCATCGTTCGGTCAGAGTCT
+
4:;;?CCCA@ABB966=@@9;6@===99:9>8>>AA=@B?B=@@DBBAA595955.54:9:C@E@CCB;:;CCC>BBA@?,:;;)9BCD9A=99.55@99?=B9:9AB=@ABEABBC@EBB>A>BCBAAACC@CBBCADBABCCAAACBCCCBBD@CCC@CC?B?BBBBCCCBF>BBDDD;C?B<;;;;;*;BBBC?BAAACCA<;;4;:;;*;>>::6:=BD@@AABBBB?B?BBBCBB@C@A?BCCDBBCCCBBCCBBBBB@@<@?A??<@@>@@@CCC;::
@ATNG8:01624:05077
GATGTAGCGCATATCAGCGCAGCCCAGAAGATCAGGAACTCTAGAAGAATTCAGATTTTTAACACGAGAGTAAACGTAAAAAGAAGGTTTTACAAGACTCACGTTAACAATATTGCAGCAGTACGCACACAATCGAAGCGCAGTAAGGATGGCTAGTGTAACTAGCAAGAATACCACGAAAGCAAGAAAAAGAAGTACGCTATTAACTATTAACGTACCTGTCTCTTCCGAAACGAATGAGTACGATGAGAGAGCTCTCTCTACCATCGTTCGGTCAGAGTCT
+
:CCCBB;?;CB;:;CCDDBBBBBB=BBC@CCBDBC@B@BCBBBCC@BB?B?ABBAAAAA,B=B;;;BCCCDED?CCBCBCB2BB?B?BBB;CCDBFCCCBA@995:;>>9?@@<@ABBCBBBBCCCDDBBBBDBBB@BCAABA??<A@CCC@@@ACBCBD@AAACCC@AA=AAC=@@AAA8?==9===??1?C@E??@CCB?:5::=<==3:5:<BBB@CCCCBBB7;6;AA<BBD@BBAAA@@ABAAABBCBBBB?;;>;;;><@A??B?BB?AABBDBBBA
@ATNG8:01583:05109
GATGGTAGAGAGACTGTAGCGCACCCAGAAGATCAGGAACTCGTAGAAGAATTCAGATTTTTAACATCGAGAGTAAACGTAAAAAAGAAAGGGTTTTTACAAAGACTCACGTTTAACAATATTGCAGCAGTACGCACACAATCGAAGCGCAGTAAGGATGGCTAGTGTAACTAGCAAGAATACCACGAAAGCAAGAAAAAGAAGTACGCTATTAACTATTAACGTACCTGTCTCTTCCGAAACGAATGAGTACAGAGAGTACGATATGTCTACCATCGTTCGGTCAGAGTCT
+
><;;7<<ABCCBCCB@A@BBCBBBL>CDC@CA@::50/)-5-----838817166//////$/48899;3444::=<888===;;$333(33(3;;;'7333(3399866222'2.589?<=77:>@DDCCB@@CCBBBC?CDCC<@@BB@?@?<@=@@A>ADDBAAAC@CBB>>>@CD?889799@A@;ABB?@?BBB/AA<A877BBA=>:>:<;?A1616>B::6:AA?@BC?B?BDC>B??<?BBABBBBBBCCCBAACABBBB9795616==:;5;;9=ACCBB???
@ATNG8:01588:05117
GATGGTAGGTGCACATGAGTGTATCCAGAAGATCAGGAACTCTAGAAGAATTTCAGATTTTTTAACACGAGAGTAAACGTAAAAAAGAAGGTTTTACAAGACTCACGTTAACAATATTGCAGCAGTACGCACACAATCGAAGCGCAGTAAGGATGGCTAGTGTAACTAGCAAGAATACCACGAAAGCAAGAAAAAGAAGTACGCTATTAACTATTAACGTACCTGTCTCTTCCGAAACGAATGAGTACCTCTCAGACGCTCGTCCTACCATCGTTCGGTCAGAGTCT
+
C;:97<<@>@@:====BBCC>AA=>9;;>:655<<<.4.44/////)//)/;1///444444#549://////<<;1:7//////#5<6;4;;;0:CC@BBBECCB@?=?@CC@D?><>ABBCBBBDCCCCCCBC@CB??>@@@?@@??=@@CFC?BBCCCCCC?AAAAAA?AC>BBB>AABBA:??=;99999(:@>A;;;=???C<@<@??>1818=BBB@BCBA=<<,0,000+0;>:>>888@@8<<>@????=97778:077808=;8919?;=?AABCBBB
@ATNG8:01589:05095
GATGGTAGCACGAGTCACTCATATCCAGAAGATCAGGAACTCTAGAAGAATTCAGATTTTTAACACGAGAGTAAACGTAAAAAGAAGGTTTTACAAGACTCACGTTAACAATATTGCAGCAGTACGCACACAATCGAAGCGCAGTAAGGATGGCTAGTGTAACTAGCAAGAATACCACGAAAGCAAGAAAAAGAAGTACGCTATTAACTATTAACGTACCTGTCTCTTCCGAAACGAATGAGTACGATGAGAGAGCTCTCTCTACCATCGTTCGGTCAGAGTCT
+
:;@D@DCBBCBBBCCCCCBBABCDD@CCC@@@@B;<7<=BBC;;9B?BB@C@@@@>?@@@0?AEHCBBBBBCCC9?>;;:::'9?;?4::;&9@<9>C>CBCB@@=@>AB?BCC?BBCBBBCCCDCCCDBBB@CBCB?CAAABBBB>B?C9:::CDAAACC?BCCCBB?BB?BCE?BBBBB=A@A?BCBBB3??:>:::?@@@A=A=BAAA;@<@@BBB?BB???BB?B?BBC>BBB?ABBBCBAAAACDD?@@A@>>>>????@<@@@@@<=>:>>BACDBB=
@ATNG8:01592:05095
GATGGTAGGCGACATACATACGCGCCAGAAGATCAGGAACTCTAGAAGAATTCAGATTTTTAACACGAGAGTAAACGTAAAAAGAAGGTTTTACAAGACTCACGTTAACAATATTGCAGCAGTACGCACACAATCGAAGCGCAGTAAGGATGGCTAGTGTAACTAGCAAGAATACCACGAAAGCAAGAAAAAGAAGTACGCTATTAACTATTAACGTACCTGTCTCTTCCGAAACGAATGAGTACGTGTGCGACGTGTCTCCTACCATCGTTCGGTCAGAGTCT
+
::>C?CCDA@A@<B;=DCCCCCCBC?BBCACCBDCC@C?A@@A@CC@AA>A?AABBBCCC5CAGAABCBBABBA;@C::;;;*;B>C5;;<6<CC>BBDCBBBCCADA@@=@A@=AABBBBBB@@ACAAABC8;;@@6::>@@@@C@C7;;::;DDCBBC@?@BBBBB@BB@BBB<>?AAA9?==;99999(:?;@:::BCBCB<@7;;AA6;7;>CBC?CB@@@BB<=:@==6=9:3:@A@ACCBBBCCBBBBBBB?>??;>>@<A:::?=?A@CBBBBC@@?
@ATNG8:01597:05117
GATGGTAGTGTGTCTCTGAGAGTAGTACTCATTCGTTTCGGAAGTGACAGGTACGTTAATAGTTAATAGCGTACTTCTTTTTCTTGCTTTCGTGGTATTCTTGCTAGTTACACTAGCCATCCTTACTGCGCTTCGATTGTGTGCGTACTGCTGCAATATTGTTAACGTGAGTCTTGTAAAACCTTCTTTTTACGTTTACTCTCGTGTTAAAAATCTGAATTCTTCTAGAGTTCCTGATCTTCTGGGTGTATCAGCGAGTATCTACCATCGTTCGGTCAGAGTCT
+
@<BC@BCCDCCCBCBDCCCCCBCBC;;5:=5549BBB<@A?CACBBDDDDACCC;<7;=BBBB@CFEECDC;=;C@BBCCC0;;79>AD:BBAA?ACE?AB9;;BBCEACCFCCCCB@CBB?B@DDCC@A@C?BBAA<ABBBCCBBBCCBCBBBB@BAA@CC@C=?@CBBBCBB>A;:::-;=A>BBCCE5ABCBB<AABACCCCBBADDCC5DBCBCACACLACBBBBBC@C@BBBCCC?BBCC>CCCCCCDCCCBBBBBDDDD@CCBBB?AA?CCCFCBBCC
@ATNG8:01599:05095
GATGGTAGTGTGTCTCTGAGAGTAGTACTCATTCGTTTCGGAAGAGACAGGTACGTTAATAGTTAATAGCGTACTTCTTTTTCTTGCTTTCGTGGTATTCTTGCTAGTTACACTAGCCATCCTACTGCGCTTCGATTGTGTGCGTACTGCTGCAATATTGTTAACGTGAGTCTTGTAAAACCTTCTTTTTACGTTTACTCTCGTGTTAAAAATCTGAATTCTTCTAGAGTTCCTGATCTTCTGGACGACGCGCACTGACACTACCATCGTTCGGTCAGAGTCT
+
/77749:==A;966=BBCCCFHDBBCCBBB@@6;9@>9@A=A?AAACCBB@DC;;<4<4;9@A?><<<<@>966A@CCEDD2:;4;@@@:@BBB896<7@@?9:9C@B>;;;<<@@A=AAB?BDCBCAAAC>@@CC?BBCBBBBBAC@?>A@::4999:9929:<<>@@@A=?9=9999&95@9::::;*;C@@@;@B@;;:AA==29999$544>@:?@BB<?==>>==8<:=;595<<5999@A:::@AA@@?>?A@>@@>>:=99::49@=BCBBBCBBB
@ATNG8:01603:05080
GATGGTAGGCGTGTGAGAGTCTGCCCAGAAGATCAGGAACTCTAGATGAATTCAGATTTTTAACACGAGAGTAAACGTAAAAAGAAGGTTTTACAAGACTCACGTTAACAATATTGCAGCAGTACGCACACAATCGAAGCGCAGTAAGGATGGCTAGTGTAACTAGCAAGAATACCACGAAAGCAAGAAAAGAAGTACGACTATTAACTATTAACGTACCTGTCTCTTCCGAAACGAATGAGTACGATGAGAGAGCTCTCTCTACATCGTTCGGTCAGAGTCT
+
@AAC@CBC?CBBBBCCCCC?@@;;;/9BC@CDAA@B>B?BBBBBBBABB<@<@?@;:;:;):?BBCBBBBABCC:?=99898(9B;A>BBB8BBC@CBA?CAABA5;7=B=@??7;;A@@@@@@A???AA?A9==>A<@>@>?>;;7=<@?C?B@?AAAAA<AAAABA?AB@CCB=BB>AA9=<;87777(8818>@>;;;>@@;@=A;;;<@=???@@<:8:=;?@<A=???:?BB?BBCC??;?>>>BA====@==>?@AAAAAA@@@<>>:==>>@@?;;
@ATNG8:01611:05082
GATGGTAGATATATGCACGCTCTACCAGAAGATCAGGAACTCTAGAAGAATTCAGATTTTTAACACGTGAGTAAACGTAAAAAGAAGGTTTTACAAGACTCACGTTAACAATATTGCAGCAGTACGCACACAATCGAAGCGCAGTAAGGATGGCTAGTGTAACTAGCAAGAATACCACGAAAGCAAGAAAGAAGAAGTACGCTATTAACTATTAACGTACCTGTCTCTTCCGAAACGAATGAGTACTACTCCAGAGACACACTACCATCGTTCGGTCAGAGTCT
+
55:<9>BBBBCCCBBBCCCB@@@A@<;;6==CDCBB@B>@@A00/?9=<9<689773;;;';;?=>@@;:=<@@===;=@@@+=<7:.555&5<<7<AAA@@DCC@B@CB?BBB?BBCABBBBCCCCBBBCB?AC@@=@BBABBAA<@=A;;7;BBBDAAA@CCBBBB?BC?CAA?BCAAA<@>?;999,8:4;?=@A>>>?BCC?B?@@?@5;6:ACBB@CDA@@99274;;;5888;ABBBBBAAABBB@BBBABCCB@?@B@<;;88;>AA?BABAB@@@?
@ATNG8:01612:05108
GATGGTAGCGCACACATAGATACAGTACTCATTCGTTTCGGAAGAGACAGGTACGTTAATAGTTAATAGCGTACTTCTTTTTCTTGCTTTCGTGGTATTCTTGCTAGTTACACTAGCCATCCTTACTGCGCTTCGATTGTGTGCGTACTGCTGCAATATTGTTAACGTGAGTCTTGTAAAACCTTCTTTTTACGTTTACTCTCGTGTTAAAAATCTGAATTCTCTAGAGTTCCTGATCTTCTGGGTGTATCAGCGAGTATCTACCATCGTTCGGTCAGAGTCT
+
444=7=BBCBDCCGCCCCCFKCC@A?=665@A<@@@D<;;495;=??BCC>BB<@@:>;@?AA?B@CECCBBBBC@BBBBB5BB9@;;;.;?@A=CCC?CC999@BAB>CAAABBBA>BBC@C@IGIBBBA@=@@CC@CBCCBBBBBBBDEDCBB?CCD@DD?B>@@BBCCDDF@BBCDD:B@B?BBBBB,AA;;;0;;@@BCBB@@9>=>=,>999C@C@CCBCDCCCD=A?BCCBBB@BCCD?CCBFECBBBBBCDCBBC;;6;;;AA5;;7<ABCCCD;;
@ATNG8:01615:05107
GATGGTAGTATATCGCGTCGCTATCCAGAAGATCAGGAACTCTAGAAGAATTCAGATTTTTAACACGAGAGTAAACGTAAAAAGAAGGTTTTACAAGACTCACGTTAACAATATTGCAGCAGTACGCACACAATCGAAGCGCAGTAAGGATGGCTAGTGTAACTAGCAAGAATACCACGAAAGCAAGAAAAAGAAGTACGCTATTAACTATTAACGTACCTGTCTCTTCCGAAACGAATGAGTACATAGATATACGTATAGCTACCATCGTTCGGTCAGAGTCT
+
@:>C@CCCCCCBBBDCCBBCCDCCC=BCC?BCCBBB@C@CCCCCBB?CD@D?AAAABCCC3C?AA?BCAACBBB<AABBCCC5CA=C6;;;6;CCBCBBBDCCCB@B@BB@BDD?BA>>@CEGCCCBBBCCC@CCBB>@@A???@@<@?B@A>AECBBAAA?AAAAAA>BB?AAA>AABBB=AAA=A???@/?D>A766BBB>>8<;??BB:=9<=A@@=?@@@@BB@B?BCD>A@@?AAAAAACCCCCA><?>>AA=;<??>>>:>>>??:=;8<ABBAA>>>
@ATNG8:01618:05119
GATGGAGCAGACGTGACAGAGCGCCAGAAGATCAGGAACTCTAGAAGAATTCAGATTTTTAACACGAGAGTAAACGTAAAAAGAAGGTTTTACAAGACTCACGTTAACAATATTGCAGCAGTACGCACACAATCGAAGCGCAGTAAGGATGGCTAGTGTAACTAGCAAGAATACCACGAAAGCAAGAAAAAGAAGTACGCTATTAACTATTAACGTACCTGTCTCTTCCGAAACGAATGAGTACTGCGTCTCACTCTCGCCTACCATCGTTCGGTCTGAGTCT
+
BBAC@CEBBBCBBBBBBCCCCBDD?CBB?BCCCBA?A?BBBBAAA=@A=@=@BABBBBB3B@BAAABBCD888*8>9:;;;*;B@D5;;<6;CC@BBBBDBD<;;;@CC?BBD?ABBBCCCCCDBBBBAAD@ABAC?@AACAAA@>E@C??=?CBBBCDD?BBBBBB?BC?999<@@???8??;7;KEKD/AA=B888A@?;:7::==DD:<:<?AAA@CCEBBCB>B@CEC=BBC?BBBBBCDAA@D???C@@@ADDCB?CBC?CBBBB?BB?CBBBBBBBB
@ATNG8:01624:05097
GATGGTAGCGCATATCAGCGCAGCCCAGAAGATCAGGAACTCTAGAAGAATTCAGATTTTTAACACGAGAGTAAACGTAAAAGAAGGTTTTACAAGACTCACGTTAACAATATTGCAGCAGTACGCACACAATCGAAGCGCAGTAAGGATGGCTAGTGTAACTAGCAAGAATACCACGAAAGCAAGAAAAAGAAGTACGCTATTAACTATTAACGTACCTGTCTCTTCCGAAACGAATGAGTACGTGTGCGACGTGTCTCCTACCATCGTTCGGTCAGAGTCT
+
>955.44944455==;:;;?:99;;3;;;99;000@+0-/=>9:<;7::-3-33455555$5.5<=>>>>=;>@6;;;;;;.:B;@4;;;&9;;5<=BBBBCCC6:6:@9@@A<@@A@AA@@@BC@@ABBD>BB@@<@AA;<;BC?C@CFC@CCBBBBBB?ACABAA>AC@BCB>?@999+8>?298879(9A;@??@BBCBH;?<?@?=5;5;>BCB@@@ACBBD@A@AA@9@00-0@@;??@A9998=;;>?@BB>;;7;?B>??::????<?CBAAA:;;
@ATNG8:01625:05082
GATGGTAGGAGACACGTCGCACACGTACTCATTCGTTTCGGAAGAGACAGGTACGTTAATAGTTAATAGCGTACTTCTTTTTCTTAGCTTTCGTGGTATTCTTGCTAGTTACACTAGCCATCCTTACTGCGCTTCGATTGTGTGCGTACTGCTGCAATATTGTTAACGTGAGTCTTGTAAAACCTTCTTTTTACGTTTAACTCTCGTGTTAAAAATCTGAATTCTTCTAGAGTTCCTGATACTTCTGGTGTCTGATCTGTATCACTACCATCGTTCGGTCAGAGTCT
+
B@?A?ABC?DBBCA@@BEBBBDBBBA@@<>@@6@:;;00:4:2///99996:=65:;A4:5;=:=:>BAAB=88=8;;??>,:;*/////(/:89488=6=;<=;;@00,0>><?>@@<ABB<@<@??;;:;;=BBBA<BB@@@???BBB?>>>??;;;;8==8=8<@>>>@@@A377>==/=5:4:6989,9;;:;*/*/:9;;<===1////'////;6=6>><B@@@???=A:>::///<7<7=4=---2267567977777:7737====9;>:>???@A;;:
@ATNG8:01627:05085
GATGGTAGATACTCGCTGATACACCCAGAAGATCAGGAACTCTAGAAGAATTCAGATTTTTAACACGAGAGTAAACGTAAAAAGAAGGTTTTACAAGACTCACGTTAACAATATTGCAGCAGTACGCACACAATCGAAGCGCAGTAAGGATGGCTAGTGTAACTAGCAAGAATACCACGAAAGCAAGAAAAAGAAGTACGCTATTAACTATTAACGTACCTGTCTCTTCCGAACGAATGGTACTATAGACTATCTGAGACTACCATCGTTCGGTCAGAGTCT
+
BBBC?CCCCCCCC:9;CCBBBBBBB<ABB=A@BA::7;>A@C@@?D@DC?B?A@@@@AAA2B?BBBBBBBB@@@8><>?@AA0AC@I>ABB=BDJABBABGDCBC@B@CE@CCC@BBAABCCCCCCCCBBBB?BCCC>@988BBBB?D?B@@>@BBCBCCC?@@ACCC?AA>BBB=??AAA;??=;>==??.?@:?>==??BED;?;?@AB7;7:@BBB@CCBBABB?B?BB?BBB@BB?BBCBCCBAACCCAAA@@@@@A?>;?>>>B<>>@CCCCBB>>>
@ATNG8:01628:04494
GATGGTAGACATATCGTACTCTCTGTACTCATTCGTTTCGGAAGAGACAGGTACGTTAATAGTTAATAGCGTACTTACTTTTTCTTGCTTTTCGTGGATTCTTGCTAGTTTACACTAGCCATCCTTACTGCGCTTCGATTGTGTGCGTACTGCTGCAATATTGTTAACGTGAGTCTTGTAAAACCTTCTTTTTTACGTTTAACTCTCGTGTTAAAAATCTTGAATTTCTTCTAGAGTTCCTGATACTTCTGGATATGAGTGACTCGTGCTACCATCGTTCGGTCAGAGTCGT
+
44::7=;:6@A<BBBBBBBBBBCCCBBBBDEE@@@@C7@<9?9C@995:97;;9996;+//8858:?@C?==;/0(//:;;;+9@9=2222&299;6::5::6999;876'225552<A5>>>=?;?><;;;;::?@@@=@>>>A>>>BBB@@==<</7676<;;A;=66///55:/3.///'/38(//5333$35444.42.....89;=59>>>.;873./(//(/5/57>>A:;7:5:A>9989253606---,6,..73335::888949555548<4///:969/..
@ATNG8:01628:04519
GATGGTAGAGTATCATGTGTATCTCCAGAAGATCAGGAACTCTAGAAGAATTCAGATTTTTAACACGAGAGTAAACGTAAAAAGAAGGTTTTACAAGACTCACGTTAACAATATTGCAGCAGTACGCACACAATCGAAGCGCAGTAAGGATGGCTAGTGTAACTAGCAAGAATACCACGAAAGCAAGAAAAAGAAGTACGCTATTAACTATTAACGTACCTGTCTCTTCCGAAACGAATGAGTACACATCGTCGTGTCGTGCTACCATCGTTCGGTCAGAGTCT
+
>::@9>BDFCDDBCBBCCGCCCGCD@BBC@CCDC;;;;?BBCBCBB?BB=@=@CC@@@@@0@?CDECCCCCBBB=ACBJJJJ3EE@C@BBB<BCC@CBBBEBBBA?B?BB?ABA?ABBCDDBBCCCBDCCBB?BBBC?BAAACBBB@CACBB@BAAB@A@A@DCCCAA?BC@?>>6;;898+9@@?BBCCC2@@=@000@@@>?<?=AA@@<?:<<BBB?BBBABBB@D?BBD=BBB@@@@ACCCBBCCBBBBDCCCCCB@??BB?BAA??<?@>ABBDCCCBB
@ATNG8:01637:04523
GATGGTAGCGCACACATAGATACAGTACTCATTCGTTTCGGAAGAGACAGGTACGTTAATAGTTAATAGCGTACTTCTTTTCTTGTCTTTCCGTGGGTATTCTTGCTAGTTACACTAGCCATCCTTACTGCGCTTCGATTGTGTGCGTACTGCTGCAATATTGTTAACGTGAGTCTTGTAAAACCTTCTTTTTACGTTTACTCTCGTGTTAAAAATCTGAATTCTTCTAGAGTTCCTGATCTTCTGGATAGCGACGCGATATACTACCATCGTTCGGTCAGAGTCT
+
888<79:@>>@>@@B;99@665555<555::=0666>2;;05.5559;;<7::555059::;=<@=9;5;699@@:0000+//)/-668(/)////(/44543-3894368<A?<@@@B8;;B@C?BCCAA@BC8;9@@499@@C::;B@@@?::;9>@>@9;92929?@@@==;;7;=ACC4>8=299999'9?:::.99=::9=99929999(955==:>;@@79:BCB@A<B=:9:9992499.99>@@999AA0009::9;;@:;;::;5;=:>>999=944
@ATNG8:01646:04494
GATGGTAGCGCATATCAGCGCAGCCCTGAAGATCAGGAACTCTAGAAGAATTCAGATTTTTAACACGAGAGTAAACGTAAAAAGAAGGTTTTACAAGACTCACGTTAACAATATTGCAGCAGTACGCACACAATCGAAGCGCAGTAAGGATGGCTAGTGTAACTAGCAAGAATACCACGAAAGCAAGAAAAAAGAAGTACGCTATTAACTATTAACGTACCTGTCTCTTCCGAAACGAATGAGTACAGAGAGTACGATATGTCTACCATCGTTCGGTCAGAGTCT
+
448839444AAA@AACBCCCC@@AIGBBA?BBBECC?D?BDCCCBB>BDADAECB?????0@=ABBCBABCCFI>CBBBCCC5BB@C@CCC;BBDACCECD@@00,0@@B@EAB?BBCBBBBABCABBCCCD@CCAA>BBBCCDCC?B@CCC@CCBCCDCC?BABBBB@CC?CCC?BA>?>8=>=9::9999%9@;=999BCCBB?B@CCAA;?;>>BCCBCCB@@AC@C?BBB;@@@6::ABBCBCCBBBBBBBCCCBBBB@@@@9=>@@<9>>=CBDCCB?@?
@ATNG8:01651:04515
GATGGTAGTAGTACGAGCTAGTCATACCAGAAGATCAGGAACTCTAGAAGAATTCAGATTTTTAACATCGAGAGTAAACGATAAAAAAGAAAGGTTTTTACAAAGACTCACGTTTAAACAATATTGCAGCAGTACGCACACAATCGAAGCGCAGTAAGGATGGCTAGTGTAACTAGCAAGAATACCACGAAAGCAAGAAAAAGAAGTACGCTATTAACTATTAACGTACCTGTCTCTTCCGAAACGAATGAGTACTATAGACTATCTGAGACTACCATCGTTCGGTCAGAGTCT
+
///4.44///:;;0////7=99<>6669;@>:><00/7)/)/7:4448344.363333399:):8=888<4338988/833/8;;;;$///(/(/:::$///8/6773225559'22'25.58832225;@FBBBCEDBBBB?B:;:?@9:9???A=A=@;;4:?<<???@<ABBCBB=9918=>299@??8=8939::::*:<7==<<::;<<5;59;;</716@BBB@DC@@@993929>>9=9949?AABBBCCCHABBBBBBCDCCBBAAB?BBA@A?::8:AAACBBBD
@ATNG8:01659:04501
GATGGTAGCGAGCGAGTGTGTATACCAGAAGATCAGGAACTCTAGAAGAATTCAGATTTTTAACACGAGAGTAAACGTAAAAAGAAGGTTTTCAAGACTCACGTTAACAATATTGCAGCAGTACGCACACAATCGAAGCGCAGTAAGGATGGCTAGTGTAACTAGCAAGAATACCACGAAAGCAAGAAAAAGAAGTACGCTATTAACTATTAACGTACCTGTCTCTTCCGAAACGAATGAGTACGATGAGAGAGCTCTCTCTACCATCGTTCGGTCAGAGTCT
+
>:?C:BBCCCCBBBBBCBCBBBBCCBDCC@CDCC@@>@?BBDCCCA?AA>A?AACCCCCC2C@CDCBCBCCCBC=A?9::::*:D@D6;;;6;C>BABACBC;:9;@CCADBB@BCEFDBAACBBBCBBBC?CCCD@DAAACBBB?C@EBC?BBBDDDBA=ACCDCA>BA?@@@<<<<<<7>@@=@@@@@2@C?C999BBBCB?B>B>BC8;8;ACBB@BBABABB@B?CDE>CBB?BBBBCCDAAACAAABCCBA==><<=B><A>>>B>@@=@ABAAAAAA
@ATNG8:01662:04487
GATGGTAGTATCTGTCTACGAGAGCCAGAAGATCAGGAACTCTAGAAGAATTCAGATTTTTAACACGAGAGTAAACGTAAAAAGAAGGTTTTACAAGACTCACGTTAACAATATTGCAGCAGTACGCACACAATCGAAGCGCAGTAAGGATGGCTAGTGTAACTAGCAAGAATACCACGAAAGCAAGAAAAAGAAGTACGCTATTAACTATTAACGTACCTGTCTCTTCCGAAACGAATGAGTACTACTCTCAGAGACACATTACCATCGTTCGGTCAGAGTCT
+
888=8==666=?==666655<<:9;69:=?==<000+0,//6688=/33482;;783>;@.:6:<8888<:99=39.-----$--(-3:::+:/5.55555<<<<7<7>>:>@@=@AA:;;BCJBBBBBBA@<@@@@=@?AAAB?@>@?BAA?ABCABBBB?BBBBBB?CC>AAC49998929@@888888(6=9>788?@>=>:=8<<=<8=:=AAAA?@?AAAAB@B@BDC=B??<?>?B@AACAAAACBBAA;977767/6818666999;66657::99<
@ATNG8:01671:04499
GATGGTAGCTCACGTACGTCACACGTACTCATTCGTTTCGGAAGAGACAGGTACGTTAATAGTTAATAGCGTACTTCTTTTTCTTGCTTTCGTGGTATTCTTGCTAGTTACACTAGCCATCCTTACTGCGCTTTGATTGTGTGCGTACTGCTGCAATATTGTTAACGTGAGTCTTGTAAAACCTTCTTTTTACGTTTACTCTCGTGTTAAAAATCTGAATTCTTCTAGAGTTCCTGATCTTCTGGACGCGCGCACTTGACACTACCATCGTTCGGTCAGAGTCT
+
::?C;CCCCCDC@A@B<;ACBBB@A@BBCCCC?BAAA=AB@DACCAAACC?CCCAA?A?BBBD@A?A@@?ABBCB@??===.?;:?@AB>CBBC?BBB@BC598DCCC?CCBBB>?B<B@@;@<AAAA>===B:A@A:??A>>>>@@??@A>>>A<===<>>:><>>ADDBBAA<???BA6A<@;;::::):<99919/////=::>9====.<=>>A<A;?A=BB:;;;<=B8;;???A<?>?<?BB>>====;;5;?==888>;>BBBB<>>:=@@ABC?>>
@ATNG8:01672:04504
GATGGTAGAGTATCATGTGTATCTCCAGAAGATCAGGAACTCTAGAAGAATTCAGATTTTTAACACGAGAGTAAACGTAAAAAGAAGTTTTTACAAGACTCACGTTAACAATATTGCAGCAGTACCACACAATCGAAGCGCAGTAAGGATGGCTAGTGTTAGCAAGAATACCACGAAAGCAAGAAAAAGAAGTACGCTATAACTATTAACGTACCTGTCTCTTCCGAAACGAATGAGTACATAGATATTACGTATAGCTACCATCGTTCGGTCAGAGTCT
+
44885;ABDCBBBED;;;CAB@CBA>B@@<@BACAA?A@FCCCCCC@BB@BACDCCCCCD3C@CCCCBBCC@@@=@BCCFDD5CC@BBAAB2BBB@BBBBCCC>><?=@A?BBD@BBBBBBCBCCADCC@@>@CCE@BBAACCCC?B?BBB?BBBCBBB?BBBB?CC@@@@7;:>@@9?>><89999(9;5;977ACC998?A@@@=A=ABBCB@C>>>AAA=A=;;;6;DGACCCCCCFCCCDBBBB@CCCBBBBBBC?><>AAAA?@@>@BBABBB@@
@ATNG8:01672:04508
GATGGTAGTGATACAGATCAGACACCAGAAGATCAGGAACTCTAAGAAGAATTCAGATTTTTAACACGAGAGTAAACGTAAAAAGAAGGTTTTACAAGACTCACGTTAACAATATTGCAGCAGTACGCACACAATCGAAGCGCAGTAAGGATGGCTAGTGTAACTAGCAAGAATACCACGAAAGCAAGAAAAAAGAAGTACGCTATTAACTATTAACGTACCTGTCTCTTCCGAAACGAATGAGTACCTCTCAGACGCTCGTCCTACCATCGTTCGGTCAGAGTCT
+
@ABB?CCCBAB=;;;<=BAA<<@@A5594.4494:4.474334404=8<:<<0..--6777$-(-56/////68818744444$44.56<<=0<<B<@<C@@A?;;79:>C@DCC?AAAAAABBCCBBBC@@A?BBCC=A@CCBAAB=@9@00-0AA@AABC@BCCBCB?BB=AAA3:::9:,7;;5/00000%0:6//.99ABAA<A;@@@@<?;?ACDG@@@@BBBD?C?CED=B::4:AA:9:A@???@A=>;:;@?>?>;:::<@@>>B>AA?BBBBBA??@
@ATNG8:01628:04559
GATGGTAGCTCTGCTCTGACTCCCGTACTCATTCGTTTCGGAAGAGACAGGTACGTTAATAGTTAATAGCGTACTTCTTTTTCTTGCTTTCGTGGTATTCTTGCTAGTTACACTAGCCATCCTTACTGCGCTTCGATTGTGTGCGTACTGCTGCAATATTGTTAACGTGAGTCTTGTAAAACCTTCTTTTTACGTTTACTCTCGTGTTAAAAATCTGAATTCTTCTAGAGTTCCTGATCTTCTGGGCAGACTCTCACACGCCTACCATCGTTCGGTCAGAGTCT
+
A?AB@CBBBBBBBBBBCCCCCCC<B@A@ABBC@DDCE=BB?B?BAAABBB?BC@@@>B>CBBB>B>@BBBCABBC>>>>>>1>?;@A@@<ADCB?BBC>BB;>=>CBB?BBB??A==:>@@=A<A?A>>>>>9>>AA7>;>?>>@>>@A?B==;A<<<<=AA;A;AA?@@@@<<6=;;;;1;9>988787(8=:<=4=;;888;:;?<@A@@/A???A=B==>:>@??>;;7;:>>@>>>7;;AD;A>>>?@>>=AAAAA;4;;;23333606707>@A>>>A@
@ATNG8:01628:04560
GATAGTATATCGCGTCGCTATCCAGAAGATCAGGAACTCTAGAAGAATTCAGATTTTTAACACGAGAGTAAACGTAAAAAGAAGGTTTTACAAGACTCACGTTAACAATATTGCAGCAGTACGCACACAATCGAAGCGCAGTAAGGATGGCTAGTGTAACTAGCAAGAATACCACGAAGGCAAGAAAAAAGAAGTACGCTATTAACTATTAACGTACCTGTCTCTTCCGAAACGAATGAGTACGAGAGAGCACACGTGTCTACCATCGTTCGGTCAGAGTCT
+
:;:AABBBCCBBBBBBBBBBAA?ACB@BBBCCC@C>@ACCCCC@BB>B>ACC@@@@@1@@FDCCCCCC99858?@BCCC5CD?E5;;;.;AA@B;;;CCC;;:;?CC?CBB>A@AABCGECBBBBBCCE?AABB?BBAAAA@B>B?BAB?BBBCCA@C?BCBC>><>C?999>@AAA=A<>@;999999%0<7<///=@BAA;A:>>AA:=:=?BAA?AA@?@??=?@BDD=CCD=@@CCCCCBBBBBB>BABBBC@@??>?@=C???B>AA???BBBB>>=
@ATNG8:01631:04543
GATGGTAGCACACGAGATCTCATCGTACTCATTCGTTTCGGAAGAGACAGGTACGTTAATAGTTAATAGCGTACTTCTTTTTCTTGCTTTCGTGGTATTCTTGCTAGTTACACTAGCCATCCTTACTGCGCTTCGATTGTGTGCGTACTGCTGCAATATTTTAACGTGAGTCTTGTAAAACCTTCTTTTTACGTTTACTCTCGTGTTAAAAATCTGAATTCTTCTAGAGTTCCTGATCTTCTGGATAGCGACGCGATATACTACCATCGTTCGGTCAGAGTCT
+
ACCC?BCCBBBC@A@ABBGCCCCCCC@@@B@A=ACBC>CC@C@CCBCCBB@BDCBA@C>@@AC;DABBBBBB@AC=@?@?@2@A=BBBB=BDDF?ABC@BB?A?@B>>;>CBBBACC?CAA;A;@@?>;>===BAA?9??DAAA?@@AA>@@A@A=:::AA5A<===AA@CCCADCCCD;C?B>BABBB5BBDDD>BBBBBCCBAA?CCED3C::;D@F@AA>ABBBAAA?D?BABBBB:<<B>BCBCCCAABCBBBBBBBCCC?C@AAB?BB>BCBBBB>==
@ATNG8:01633:04535
GATGGTAGGTGCACATGAGTGTATCCAGAAGATCAGGAACTCTAGAAGAATTCAGATTTTTAACACGAGAGTAAACGTAAAAAGAAGGTTTTACAAGACTCACGTTAACAATATTGCAGCAGTACGCACACAATCGAAGCGCAGTAAGGATGGCTAGTGTAACTAGCAAGAATACCACGAAAGCAAGAAAAAAGAAGTACGCTATTAACTATTAACGTACCTGTCTCTTCCGAAACGAATGAGTACGATGAGATCTCGTGTGCTACCATCGTTCGGTCAGAGTCT
+
>@;;.44;49?@B;;;:BBBCCCCC@CBB?A?@;;;=A=@@@@@CB?BB?B@BCCCDEED5C@BBCFCDCCAAA;A;;;DDD0>A9@2:9:&49939;;;=<<AC5:59?;?BC?BBAABCCDDCBCCCCBB@CCCC@BBBBBBCC?D@DCB<A@D<;;CC@CCBBBB@BB?AAA79:CBE>BA@=<<===?&=D@B:::DCA@@<?=?@@@<?;?AECC@BCBBBCC?A?@??9@::6:AABCCBBCCBBBBBBBB>>>>>>:AA<AA<6929929?AA>>;;<
@ATNG8:01634:04539
GATGGTAGCGAGCGAGTGTGTATACCAGAAGATCAGGAAACTCTAGAAGAATTCAGATTTTTAACACGAGAGTAAACGTAAAAAGAAGGTTTTACAAGACTCACGTTAACAATATTGCAGCAGTACGCACACAATCGAAGCGCAGTAAGGATGGCTAGTGTAACTAGCAAGAATACCACGAAGCAAGAAAAGAAGTACGCTATTAACTATTAACGTACCTGTCTCTTCCGAAACGATGAGTACAGAGAGTACGATATGTCTACCATCGTTCGGTCAGAGTCT
+
555@<>04444:8::;:<<<566;95:5515;;;4;4:9)488883404=7A8@@==BCCC0B??:96CBBCCCC=BD;;;;;*;A=B;@@A9ACCICCBA@D;;;.98=>:?>>466>=CCDFBBBBBCBBBABBBB9:;BBAABC=A=A;;7;BBBBC=B@CBCCCC@BC@CAA=>=00+/;;50000*8<9=@BBBCCCC@E=???@<@<89;BB=;;;@@@>@?;=;?8=00/87=?B@AACA??883<<@>@887733/37777175085;8737=<
@ATNG8:01652:04532
GATGGTAGATATATGCACGCTCTACCAGAAGATCAGGAACTCTAGAAGAATTCAGATTTTTAACACGAGAGTAAACGTAAAAAGAAGGTTTTACAAGACTCACGTTAACAATATTGCAGCAGTACGCACACAATCGAAGCGCAGTAAGGATGGCTAGTGTGACTAGCAAGAATACCACGAAAGCAAGAAAAAGAAGTACGCTATTAACTATTAACGTACCTGTCTCTTCCGAAACGAATGAGTACACATCGTCGTGTCGTGCTACCATCGTTCGGTCAGAGTCT
+
DCCC?CBBBBACCCCCCABADCCDD?BBB?BCCBAB?B>ABCAAAC?BB?C@AA@@@@@A2A?BBBAACCCBBB<BB@@@@?0@?=?<@@@7@BB@CABBECC@@?@@CE@CBB?BBCCCCCCBCCBBCCCC?CCCC?BAAABBBB?C?CBB?ACCCCCCBBBAAAAA?BB?777>BBCBB;ABB@BBBBB3BC?DA@=A@><=:=9>@>A<A;??B??>?A@@@BB@F@A@A<@BB>BBBAAAAABBBCBBBAA@@@@ABBBCC?CABBB@AA>ABBBBBAAA
@ATNG8:01656:04579
GATGGTAGTGCGTGAGAGAGAGACCCAGAAGATCAGGAACTCTAGAAGAATTCAGATTTTTAACACGAGAGTAAACGTAAAAAGAAGGTTTTACAAGACTCACGTTAACAATATTGCAGCAGTACGCACACAATCGAAGCGCAGTAAGGATGGCTAGTGTAACTAGCAAGAATACCACGAAAGCAAGAAAAAGAAGTACGCTATTAACTATTAACGTACCTGTCTCTTCCGAAACGAATGAGTACGTGTGACGTACGTGAGCTACCATCGTTCGGTCAGAGTCT
+
:5;B?CCCBBBBBC;;;DGDFCAAB>ACFGBBBA;;7;=BBBBDDD?@B>B>AA?>?BBB1B?:99BBBABBAA;A9;;BCC0;;5;4;:9&5;;6<=>>?B?DD@D@CC?BBB?BBCCDDDBBBBCEBBBC?A@@@<@@@>BB;:5;?ABA>BBBCCDBB?BBBCAA>AB>BBB<??AAB8??=;>==??.=A=A:99BAA==5:5;;>>;?:=>A:;5;@@@@BC?B@BCB=BCB?CBBDCCCABBBBBBBBAAABBBBBC9848>>>A?CC?BBCBBBA??
@ATNG8:01660:04546
GATGGTAGCACGAGTCACTCATATCCAGAAGATCAGGAACTCTAGAAGAATTCAGATTTTTAACACGAGAGTAAACGTAAAAAGAAGGTTTTACAAGACTCACGTTTAACAATATTGCAGCAGTACGCACACAATCGAAGCGCAGTAAGGATGGCTAGTGTAACTAGCAAGAATACCACGAAAGCAAGAAAAAGAAGTACGCTATTAACTATTAACGTACCTGTCTCTTCCGAAACGAATGAGTACTATGTAGAGCTCTATACTACCATCGTTCGGTCAGAGTCT
+
95;@7?DCBBBCCBCCC;;6ABABC<BCCAECCBAA;A:>AA:96@<@@?A?@@?BABBB3B?AAAAAA@@@@@9<;=9999(;>:;7@@A9BCHBCCCCBA?;::)9:?@@AAB9;?B=BBBBBBKCCBCBB?BB@@=?CCCCCAA?B@C@@>@CBBBBBC?BBBBBB?AA>AEC@C?@@B<==8?<>>>>/=?:888>>@@@@;@=DBAA;>;>BCCB?BBBBCBC?B?BCC>CCB?BBBBBDBBBBA???@@@ABBBCA>>?C=D??@A<>><>?>>>@>;;
@ATNG8:01662:04560
GATGGTAGCGCGACGAGCGTAGACCCAGAAGATCAGGAACTCTAGAAGAATTCAGATTTTTAACACGAGAGTAAACGTAAAAAGAAGGTTTTACAAGACTCACGTTAACAATATTGCAGCAGTACGCACACAATCGAAGCGCAGTAAGGATGGCTAGTGTAACTAGCAAGAATACCACGAAAGCAAGAAAAAGAAGTACGCTATTAACTATTAACGTACCTGTCTCTTCCGAAACGAATGAGTACGATGAGAGAGCTCTCTCTACCATCGTTCTGTCAGAGTCT
+
@@@D@GBBAB@@@BBCBABBCBBCC>BCC?CCBBBC?B?BBBBBBB>CC?B>@?A<>>>=.??CCCCCBBBBB?8>?@@@@@2@B=C5;;;.;AA=BCCDCCC;;:;@BC@CCC>AACACCCCCCCCB@@@B@BABB@BAAACBBB?B@B@@>@C@ABBBB?BBBBB@=@@;000*0009929=<:=====+;>:>;;;BABA@<@=@???8<8<=AAA?BBBBA@@<?=?BF>BBB???@CCAA@CCBA???AAAC>>>??=<=:===@@=AABBBBBA@ACB
@ATNG8:01664:04534
GATGGTAGCATCATGCATATCTCACCAGAAGATCAGGAACTCTAGAAGAATTCAGATTTTTAACACGAGAGTAAACGTAAAAAGAAGGTTTTACAAGACTCACGTTAACAATATTGCAGCAGTACGCACACAATCGAAGCGCAGTAAGGATGGCTAGTGTAACTAGCAAGAATACCACTAAAGCAAGAAAAAGAAGTACGCTATTAACTATTAACGTACCTGTCTCTTCCGAAACGAATGAGTACAGAGAGTACGATATGTCTACCATCGTTCGGTCAGAGTCT
+
A@::8;BCBBBCCBBCDBCDDCCCC@CBB?A@BB@@>@?CCBBBBB?CB>A=@A@==???.;<@BBAABACCCD>AABBBBA0AB?C?BGE=CCCACABABAB;;6<?BB>BAC>AA@@@BBBCCCDCBBCC@CAA@?BBBBBBAB?C?CAB@BBAB@BCB?BBB@AA@BB>???=@AAAA<A@@;=<<<>.;<7@///<<?>><><AAAC8;7;BAAA>ACCBBBB@C?BCB>A@@=ABBBBCCCBBBBCCBBBBCCCA?>@@A:AAAAB=;:8;CDABB>>>
@ATNG8:01664:04551
GATGGTAGTGTGTCTCTGAGAGTAGTACTCATTCGTTTCGGAAGAGACAGGTACGTTAATAGTTAATAGCTGTACTTCTTTTTTCTTGCTTTCGTGGTATTCTTGCTAGTTACACTAGCCATCCTTACTGCGCTTCGATTGTGTGCGTACTGCTGCAATATTTGTTAACGTGAGTCTTTGTAAAGCCTTCTTTTTACGTTTACTCTCGTGTTAAAACCTGAATTCTTCTAGAGTTCCTGATCTTCTGGCTCTCGTAGACTGATACTACCATCGTTCGGTCAGAGTCT
+
?9958<494:4;55;>DCAA@BBAAAA@AA;?<955>4::7:7::?<:;;8=?9667<.5555497=>>669@=@@;;99999#94.4455)/7//*//93/4.444:;7086...-88089?9=9=995;;;=8=<6949A999@595;===<<@@29444(44.46<<555:5555)5555)597<755555$5<<<=666@<<<<777)///&/)/;;396992999:?==8=18445547=99499999995=====<:::;<;8<:<8;600)/99:><<;;
@ATNG8:01669:04554
GATGGTAGTGTCAGTGCGCGTCGTCCAGAAGATCAGGAACCTAGAAGAATTCAGATTTTTAACACGAGAGTAAACGTAAAAAGAAGGTTTTACAAGACTCACGTTAACAATATTGCAGCAGTACGCACACAATCGAAGCGCAGTAAGGATGGCTAGTGTAACTAGCAAGAATACCACGAAGCAAGAAAAAGAAGTACGCTATTAACTATTAACGTACCTGTCTCTTCCTAAACGAATGAGTACTGTATCTATGTGTGCGCTACCATCGTTCGGTCAGAGTCT
+
88>=5:?=====><<=>>=<;;;;<7:;?=<C;;;@=@?B@CCCG@;;9;?@@@CADDC3C?BBABBBBABBA<@@????>,<>29/8;;+;7;58;722:522+2.553222,252277:?555DDAAAA=A@881888=AA>>:>88888><==A@@@<??A=AA99:?BBB@?;;;58868;;<<<+;;4978552755(/)/8994>387:996<??>?@@7;7:><6;00,0>;;=;9>>>>88;;;?AAABB>?>?>9>;8885:<7:<<777757
@ATNG8:01669:04578
GATGGTAGTACATGATAGACGACACCAGAAGATCAGGAACTCTAGAAGAATTCAGATTTTTAACACGAGAGTAAACGTAAAAAGAAGGTTTTACAAGACTCACGTTAACAATATTGCAGCAGTACGCACACAATCGAAGCGCAGTAAGGATGGCTAGTGTAACTAGCAAGAATACCACGAAAGCAAGAAAAAGAAGTACGCTATTAACTATTAACGTACCTGTCTCTTCCGAAACGAATAAGTACATGAGAGAGCTCTCTCTACCATCGTTCGGTCAGAGTCT
+
B<BB@CBBCCCCAAABBBCA@ACCCACDCAEBBBBB=@<@BBBBCDABC?B@CBCCCDDD5C@CCECCCCCCCC=??:::::*;C>C5;;<6;CCACBBBCCCB@<A@@@<@CC@CCCBBABADDBCBBBCCACCCC?BBBBCCBB@C@DBB?BCCDCBBB@BAAABB?BE@FBB>AABBB=????BDDCC2BB?B?>>BBDDD;A8<=@?<>9>ACCC@CBCBBBB?A?ADD?C??=?@=ADCCBCDAAABBBC>>>ABBBCC?ABBCA:>><>>BBCCBA@
@ATNG8:01672:04550
GATGGTAGCTATACGTATATCTATGTACTCATTCGTTTCGGAAGAGACAGGTACGTTAATAGTTAATAGCGTACTTCTTTTTCTTGCTTTCGTGGTATTCTTGCTAGTTACACTAGCCATCCTTACTGCGCTTCGATTGTGTGCGTACTGCTGCAATATTGTTAACGTGAGTCTTGTAAAACCTTCTTTTTACGTTTACTCTCGTGTTAAAAATCTGAATTCTTCTAGAGTTCCTGATCTTCTGGACAGAGTGTGCAGATACTACCATCGTTCGGTCAGAGTCT
+
444<5;??CCB@AACBB>>9:;GBBCBACCCC@CBBB=@@=@=ACBBCBC?AAB;;2;5:3<>9A8ABCGC??=B8DCCCC3AA=ACCC>AAAB@BAA=AB799AA<>9?AA?A>>A=A?>;><??>>>@?@<A;;;388>888;;?>?>>;;;>5;;@;AA:=:=@??>>AAB588@@@5A;>:==DDD/AA==<5=;;;>>@BBD=>>@@,=///=383=@<@>>>==@<@<@@>>>B<ABB=@@;;;;;;=;;7:9///666088==8566,//>>@B@A@
@ATNG8:01673:04568
GATGGTAGGCACTGCGCACACATCCCAGAAGATCAGGAACTCTAGAAGAATTCAGATTTTTAACACGAGAGTAAACGTAAAAAGAAGGTTTTACAAGACTCACGTTAACAATATTGCAGCAGTACGCACACAATCGAAGCGCAGTAAGGATGGCTAGTGTAACTAGCAAGAATACCACGAAAGCAAGAAAAAGAAGTACGCTATTAACTATTAACGTACCTGTCTCTTCCGAAACGAATGAGTACACATCGTCGTGTGCGCTACCATCGTTCGGTCAGAGTCT
+
@;;A;?DC@DBBBC;9:B:;;CCDC=BBBABBDFBC@D?BBBBB@A=>>:?:@C@@?CCC1@=??A??AA>88833:=>>?@+@C@C@CCC;CFLACBBBCBB@@=@?CD@CBB?BBCCCABBCCCLBBBCD@ECAA>AABBBC@@>AADCB?BBBBBCCD?BBAABD@BC?B?>;>=@=A::88<?????/?@;>;;;BCD;;4:088>@5;7;ADBA?BC??>BB=@=ABB<BBE>AABBBBBBA>?>??CAABBBCBBCBB?BDEAD=@@<>>A:::?@@
@ATNG8:01628:04598
GATGGTAGGACGAGCGTCTGAGAGGTACTCATCGTTTCGGAAGAGACAGGTACGTTAATAGTTAATAGCGTACTTCTTTTTCTTGCTTTCGTGGTATTCTTGCTAGTTACACTAGCCATCCTTACTGCGCTTCGATTGTGTGCGTACTGCTGCAATATTGTTAACGTGAGTCTTGTAAAACCTTCTTTTTACGTTTACTCTCGTGTTAAAAATCTGAATTCTTCTAGAGTTCCTGATCTTCTGGTGTCTGATCTGTATCACTACCATCGTTCGGTCAGAGTCT
+
448<9=BC@BBBBB@<ACCBBBBC@CBBCCECA@@B=AA?B@BBCDCCC@BCCGE9;:;CCC?CACCCC;::CB=@@@@@0@B?BCCC=;;;C?CBB>BC9;;@BBD@BBCCBCBCADCC?B@BBB@>>9949??@?CCGCCCBBCBBBBCAAAADBC?CC@C?AACCABBAA=@A@@@3A=A><;;;;*;AAAB000BAA@BBCC@CBBA2A;;;B?B=AB>;<;BBBA?B?@@@CCC@DBC@B;;;BBBCBCCCCCA@@CBB>BBCBB>;;8;BABBAA??
@ATNG8:01629:04586
GATGGTAGCTCACGTACGTCACACGTACTCATTCGTTTCGGAAGAGACAGGTACGTTAATAGTTAATAGCGTACTTCTTTTTCTTGCTTTCGTGGTATTCTTGCTAGTTACACTAGCCATCCTTACTGCGCTTCGATTGTGTGCGTACTGCTGCAATATTGTTAACGTGAGTCTTGTAAAACCTTCTTTTTACGTTTACTCTCGTGTTAAAAATCTGAATTCTTCTAGAGTTCCTGATCTTCTGGGTGTATCAGCGAGTATCTACCATCGTTCGGTCAGAGTCT
+
55AC9ABBCBBCBBCC;9;DECCBBCCDBBAA=@BBB?CDAD@BBBBBCB?BC@@A@D@BBBC?C@CBBAAAABA@CCCCC2AA>AACC>BC998:BB>BC?BAACCB@BBBBBCBB??AA<?<?A@@@@>><>>>>7;:@=<<?;::@CA>>>@:===<??<?=?@@@@@AAA588BBB;A=C8<<CDD/>?;@@1;;=//////8<AAAB/>;;;A<A<@C=CBBB???<A=BA@@@@;98;;4///====;?>AAA@@@C==6=<===4::5::===?@==
@ATNG8:01629:04594
GATGGTAGATACCGCTGATACACCCAGAAGATCAGGAACTCTAGAAGAATTCAGATTTTTAACACGAGAGTAAACGTAAAAAGAAGGTTTTACAAGACTCACGTTAACAATATTGCAGCAGTACGCACACAATCGAAGCGCAGTAAGGATGGCTAGTGTAACTAGCAAGAATACCACGAAAGCAAGAAAAAGAAGTACGACTATTAACTATTAACGTACCTGTCTCTTCCGAAACGAATGAGTAACGAGAGAGCACACGTGTCTACCATCGTTCGGTCAGAGTCT
+
:<BE@CBABBCC>BBB@@BCCCCD?CCC@CBBCBB?B?::;A9::=?C<A9>??@>???):30>>///8888828::8;::)//*/49:>*//505-..863384>;?A9;58188@AA>>>@???AAAAA;>>>A:===>:;;;7;<B@@=@;;<?@AB<????BB?BD>AAB?>>===5==<789889(8<5;;@@?>>>>@=@;?A::366://///336---2(-(-77.733.33;;8859755597888222777AAA@?<?>=9=9::6///898988
@ATNG8:01631:04593
GATGGTAGAGAGAGCTCTCTCATCGTACTCATTCGTTTCGGAAGAGACAGGTACGTTAATAGTTAATAGCGTACTTCTTTTTCTTAGCTTTCGTGGTATTCTTGCTAGTTACACTAGCCATCCTTACTGCGCTTCGATTGTGTGCGTACTGCTGCAATTTGTTAACGTGAGTCTTGTAAAACCTTCTTTTTACGTTTACTCTCGTGTTAAAAATCTTGAATTCTTCTAGAGTTCCTGATCTTCTGGATATGAGTGACTCGTGCTACCATCGTTCGGTCAGAGTCT
+
44483:9:<;>>4555559555555:555:5519C>?7=B?B@;;5>@@A;?;>@@;?=A>99.32333<::33369:998'77,33777(34::59//(/7(---6//(/88878582888*/(/867765227575,22999;;;;;999:666+52'2.(.(....99?<>666>@A2@<@7;::99(555;@4;666::::>:37:99'9//+/;6;6<<8?A9;78;,707><<;;079@=ACCCBA:<;AA;;:@>@@@@<A>>>@5::::988A>@56
@ATNG8:01635:04581
GATGGTAGATACTCGCTGAACACCCAGAAGATCTGGAACCTAGAAGAATTCAGATTTTTAACACGAGAGTAAACGTAAAAAGAAGGTTTTACAAGACTCACGTTAACAATATTGCAGCAGTACGCACACAATCGAAGCGCAGTAAGGATGGCTAGTGTAACTAGCAAGAATACCACGAAAGCAAGAAAAAGAAGTACGCTATTAACTATTAACGTACCTGTCTCTTCCGAAACGAATGAGTACTACTCTCAGAGACACACTACCATCTTTCGGTCAGAGTCT
+
@A@D@DCCCBBBC@ABCCDACCCC>BCC?CBBB@@;?;A;AD@@?AB?ABDDB@@@@@0@@CCCBBBDDBBB=BCBCBBB3@?9?;?@@9ACD@CABBCCBBA>B>BB>BBB=BB>>?>>>??AAA>>>>9>>>A:>>>A>>==9=;AAB>AAABBBBB>BBBBBB?AA=ABC;>>777)9>>;@A@@@2@A>ADDFCBB=A7858?>>8<8;@;;=<>A>?==><A:<<;1;994:BBC99:CDDBBBBBBBBBBBBAAACC?B888C<AA?BAAABBAAB
@ATNG8:01650:04628
GATGGTAGGACGAGCGTCTGAGAGGTACTCATTCGTTCGGAAGAGACAGGTACGTATAGTTAATAGCGTACTTCTTTTTCTTGCTTTCGTGGTATTCTTGCTAGTTACACTAGCCATCCTTACTGCGCTTCTATTGTGTGCGTACTGCTGCAATATTGTTAACGTGAGTCTTGTAAACCTTCTTTTTACGTTTACTCTCGTGTTAAAAATCTGAATTCTTCTAGAGTTCCTGATCTTCTGGCGCGTATGTATGTCGCCTACCATCGTCCGTTAGAAGTCT
+
@:::78753.------99=:??BB?;:;B;;;:00@;00,0)/99<>C=<?AA000/=>?9E996655;59=:;@>=>+6505?@A=BCDD8;:92:B9@@@@AB?BBCCCABC@CBB?CDCDCBBBBB@BBEC>AACCCCCCCCC@AA;;;@@@@<@A>A=ACBBBCBBB99959)5.5.55555$5:<=A7>>CCDDBA=@)0///$///:;496=A<@?>000>:>;??BB@@<@:94:=<<==000>??>BAA=A@@4::<8:929929??;@@9:
@ATNG8:01662:04607
GATGGTAGCACGAGTCACTTCATATCCAGAAGATCAGGAACTCTAGAAGAATTCTAGATTTTTAATCACGAGAGTAAACGTTAAAAAGAATGTTTTACAAGACTCACGTTTAACAATATTGCAGCAGTACGCACACAATCGAAGCGCGGAAGGATGGCTAGTGATAACTTAGCAAGAATACCACGAAAGCAAAGAAAAAGAAGTACGCTATTTAACTATTTAACGTACCTGTCTCTTCCGAAACGAATGAGTACTATGTAGAGCTCTATACTAATCGTTCGGTCAGACGTCT
+
//0;05?:><959900<00)///75:.5455:566<<7=266;:=::355(-(--,558888+8+--8--/99/--5,///)////$/727:=@@2<<>.0/////8/33(3288044;7<888BBBBBBBA===00+0;;;1433:<2848678827337<;73348647698399*//648888818988/33333$/94////66<;<=6=8=====6=>@@@?@?887<5568:/...'.//(/888955555222<BB<==?BBCBBA?AA994:@<=>@@00/5//
@ATNG8:01674:04584
GATGGTAGTGATACAGATCAGACACCAGAAGATCAGGAATCTCTAGAAGAATTCAGATTTTTAACACGAGAGTAAACGTAAAAGAAGGTTTTACAAGACTCACGTTAACAATATTGCAGCAGTACGCACTCAATCGAAGCGCAAGTAAGGATGGCTAGTGTAACTAAGCAAGAATACCACGAAAGCAAGAAAAAGAAGTACGCTATTAACTATTAACGTACCTGTCTCTTCCGAAACGAATGATTACGTGTGCGACGTGTCCCTACCATCGTTCGGTCAGAGTCT
+
:::A9;6====>CCBBB;96@BB@A<@CD@CB?@>>6<+//99@ACC?BB>B==<777888)86<====<?:>=<6334444&4;39.444&5995;BBBCBCA@<A=AA>A@A<@B@@@AB@ABA@A?:99;@>:=6799//)///3;7444.49:<<<<:56//)/:906=.77:6:::=<5;8848@@?@1<>999:;==>=>:>=BAAA8;7;?BBA@AC;;:AA>A@EFD=AAB>A???>AA@AA@998@@B@@@BD998>:>988:37<:@>???;555
@ATNG8:01674:04611
GATGGTAGACATATCGTACCTCTGTACTCATTCGTTTCGGAAGAGACAGGTACGTTAATAGTTAATAGCGTACTTCTTTTTCTTGCTTTCGTGGTATTCTTGCTAGTTACACTAGCCATCCTTACTGCGCTTCGATTGTGTGCGTACTGCTGCAATATTGTTAACGTGAGTCTTGTAAAACCTTCTTTTTACGTTTACTCTCGTGTTAAAAATCTGAATTCTTCTAGAGTTCCTGATCTTCTGGATACACTCATGTGCACCTACCATGTTCGGTCAGAGTCT
+
;<DC@CC@?A@@>;;??AA?CICCCCCCCCC@BDCC?BA>A7;:9?;>>:>>59:39?AAAC?C@BBBAA<<8<;AABBB1??>A@@B;@@@@599B?BBA@@?CBA=ABB??BBB7;;C=B=?@@>>>>><???A8;;@ABAA???@@@???>9=;;6;>;>=BBA:;;BCB=AAABB5?;?6;;@@@/@>>@@6=6///:67:?<?DDD/?>>>A<A>??;?BBA===<B<A@@@>>:>>>=AAA???AA::;@??AA=AAA;:;;K;77378,,,***,
@ATNG8:01634:04637
GATGGTAGCACACGAGATCTCATCGTACTCATTGTTTCGGAAGAGACAGGTACGTTAATAGTTAATAGCGTACTTCTTTTTCTTGCTTTCGTGGTATTCTTGCTAGTTACACTAGCCATCCTTACTGCGCTTCGATTGTGTGCGTACTGCTGCAATATTGTTAACGTGAGTCTTGTAAAACCTTCTTTTTACGTTTACTCTCGTGTTAAAAATCTGAATTCTTCTAGAGTTCCTGATCTTCTGGGTGCGCTACAGCTCTCTACATCGTTCGGTCAGAGTCT
+
99:D:CCCCCDCBCBCCCCCCBCBAACCCCCC@CCD>CC?C?CCCBCCD?CBBBB@C@CCCC@B@CCC@@@CDDACCCBB5AB?BBBB<BCCC@CCB?BB>??@CCB?BAAAAAAA>AAA>A>BBBBA@@B>CC@@<;;@=>=<<=FCC@::8@:>?==AA;?;>;==@@@@@;@AAAA5A<A;<<999.9<888(//////<97:4::::+:?@BB=B==>:=>=<<==:?<??AA@@:>>@@:@ABB@@@AAA@@@AAAAAA???A<6667AAA@><>=
@ATNG8:01635:04673
GATGGTGCTCTGCTCTGACTCTCGTACTCATTCGTTTCGGAAGAGACAGGTACGTTAATAGTTAATAGCGTACTTCTTTTTCTTGCTTTCGTGGTATTCTTGCTAGTTACACTAGCCATCCTTACTGCGCTTCGATTGTGTGCGTACTCTGCAATATTTGTTAACGTGTAGTCTTGTAAAACCTTCTTTTTACGTTTACTCTCGTGTTAAAAATCTGAATTCTTCTAGAGTTCCTGATCTTCTGGTATACACACTCGCTCGCTACCATCGTTCGGTCAGAGTCT
+
//::)/--69///9//555;55599999944.4444(44.45:::;99975555:./)/;//)/)/;;999955155@@@+==;6//;.////)/:>7>@7;;<99965555559=7<<<9=59;77///96979<9;79:///9777::<::5;444)4;.4.489556>>><695555&5.626>@@@+=<566)5:9:97////)/;<<+9;;;:.5.5;6;444444.46:::;>>8<<<7;;666>;;7;;//-55---/)/7669455.55555<:<5
@ATNG8:01636:04666
GATGGTAGTATCTGCACACTCTGTCCAGAAGATCAGGAACTCTAGAAGAATTCAGATTTTTAACACGAGAGTAAACGTAAAAAGAAGGTTTTACAAGACTCACGTTAACAATATTGCAGCAGTACGCACACAATCGAAGCGCAGTAAGGATGGCTAGTGTAACTAGCAAGAATACCACGAAAGCAAGAAAAAGAAGTACGCTATTAACTATTAACGTACCTGTCTCTTCCGAAACGAATGAGTACACACTCTCATATGACACTACCATCGTTCGGTCAGAGTCT
+
44:>9>BBBDCBBBCCBBCCCCCCCADDE@BBB@BB>A?AABAA@B@BD@E@A@@9:999)9>AABAA@AA99:2:=@@@A@0@A=@4;;;*;@D?CBDCIMBCB@B@BCABBB>ABCCCDDDCCCCCCCCC@BC@@>BBCCCCCB>B?CCC?BCBCCCCC?BBBBCB?BB>BDF?AA::9,9==;<==??.?B@CCAABBBDD<?:>>AD7;7:AC@A?ABBBBCC?B?BCC>BBB>AADDDDC@AABBCCBBB@;?BBBBCBB?BBDBB?BB@BBCBBBAAA
@ATNG8:01641:04664
GATGGTAGACATATCGTACTCTCTGTACTCATTCGTTTCGGAAGAGACAGGTACTTTAATAGTTAATAGCGTACTTCTTTTTCTTGCTTTCGTGGTATTCTTGCTAGTTACACTAGCCATCCTTACTGCGCTTCGATTGTGTGCGTACTGCTGCAATATTGTTAACGTGAGTCTTGTAAAACCTTCTTTTTACGTTTACTCTCGTGTTAAAAATCTGAATTCTTCTAGAGTTCCTGATCTTCTGGATATGAGTGACTCGTGCTACCATCGTTGGTCAGAGTCT
+
55<<:>>CCCCCBCCCCDDDGEDCCCCDCB??>?BBD?CC@C@BBBBDCC@BCA@?4?255<A;?;>=ABB<@<B5@@999(=:5>A@<4<@?@?CCCACHEBBADCC?BCAA@BCE@CCC?C?BBBBBBBB@BBBB?BBBCBBB>>>ABB@=>>@>>>>AA;>;>>==>>>@@;>;:::/:4:4:=<<<.<AAAC7=:;;A@@>>@:????/????@=A:7617;<=786<A;<==???6=<=8=>==<=:;;;;;A>>>?AAA<@@===7;7;A>?@>>>>
@ATNG8:01650:04635
GATGGTAGAGTATCATGTGTATCTCCTGAAGATCAGGAACTCTAGAAGAATTCAGATTTTTTAACACGAGAGTAAACGTAAAAAGAAGGTTTTACAAGACTCACGTTAACAATATTGCAGCAGTACGCACACAATCGAAGCGCAGTAAGGATGGCTAGTGTAACTAGCAAGAATACCACGAAAGCAAGAAAAAGAAGTACGCTATTAACTATTAACGTACCTGTCTCTTCCGAAACGAATGAGTACACACTCTCATATGACACTACCATCGTTCGGTCAGAGTCT
+
444>8<;;695>>5:969>@CBDCC?@;;8;@BB@B898;BBBBBB?BB?B>BBBBBDDDD)C?CBBCBCDEFEE>CCCCFDD5BA=A5;;;&9@@7;<<;>DD;;;<ADG@AAB?BBAA@BBBBBCCCCCCC@CFAA?BBBBAA@@<@?BA@=ACBBBBBC?CCCCCC?AA>AAA?BBBBB8@@@<??>?>2@A?B988BBB@B?@?AAB@7:79DEBB>BCA>?@@<@?AAB>ACC@BCCEB?@@BBBABBBBBBCEBB;:9@@<@BBAB?BA?AAA@AC888
@ATNG8:01667:04632
GATGGTAGGACGAGCGTCTGAGAGGTACTCATTCGTTTCGGAAGAGACAGGTACGTTAATAGTTAATAGCGTACTTCTTTTTCTTGCTTTCGTGGTATTCTTGCTAGTTACACTAGCCATCCTTACTGCGCTTCGATTGTGTGCGTACTGCTGCAATATTGTTAACGTGAGTCTTGTAAAACCTTCTTTTTACGTTTACTCTCGTGTTAAAAATCTGAATTCTTCTAGAGTTCCTGATCTTCTGGGTGCGCTACAGTCTCTCTACCATCGTTCGGTCAGAGTCT
+
BBBD@CBB?BC?@@A@AACDEDCC?ABCDDBC>BBBE=BB=B?CC@@@DD@CCCCC@C?CDCC?CADBBCBBBBB=99999'9@<@@BB<ABCCACDH@CC>BBBCCC@CBBBCCDD@CBC?C?DDCCAAAA<@@@A>A@B@B:;:BCBBBBAAA?CCD@CC?B?BBBCEGCCC=B::::.:=B4:::::*:BBDJ>AACDBBC;;;5;;;;*;BBCBAD@DJ@BAACCCC?C?BACCCC=?8::.;B@@BBBBBCCCCCBBBCC@BBBBC?BB?BCCCCDBBA
@ATNG8:01668:04665
GATGGTAGGCACTGCGCACACATCCCAGAAGATCAGGAACTCTAGAAGAATTCAGATTTTTAACACGAGAGTAAACGTAAAAAGAAGGTTTTACAAGACTCACGTTAACAATATTGCAGCAGTACGCACACAATCGAATCGCAGTAAGGATGGCTAGTGTAACTAGCAAGAATACCACGAAAGCAAGAAAAAGAAGTACGCTATTAACTATTAACGTACCTGTCTCTTCCGAAACGAATGAGTACACACTCTCATATGACACTACCATCGTTCGGTCAGAGTCT
+
;<BB?BDG@CBBADCBBBDDDFCCC>CCC@BCDFBB@BICCDBBBD@BC?C@BA;:<FFD3C?CCCBBBDBDBB>::;BBBB0BB;A5;;;.;CC@BABACECCB@C@CC@CCC<??ACCCCDCCCBBBBBC@DCAA>@@BCCCBB=B?BBB?BBBBCCCB=AAAAAB>BB>==>?BBBCE=BAA?99998(:@?A===@@BAA:=:>>DD;>;>>A@@@CDAAAAA=@=@@@:@AA>AADBBBABBBBBBB@@@>>AABBABBB@BBCAA>AB@CCBBBBBBB
@ATNG8:01669:04666
GATGCTCTGCTCTGACTCTCGTACTCATTCGTTTCGGAAGAGACAGGTACGTTAATAGTTAATAGCGTACTTCTTTTTTCTTGCTTTCGTGGTATTCTTGCTAGTTACACTAGCCATCCTTACTGCGCTTCGATTGTGTGCGTACTGCTGCAATATTGTTAACGTGAGTCTTGTAAAACCTTCTTTTTACGTTTTACTCTCGTGTTAAAAATCTGAATTCTTCTAGAGTTCCTGATCTTCTGGATACACTCATGTGCACCTACCATCGTTCGGTCAGAGTCT
+
944<?A@BCCCCCBBCEFGICECCCDCE?B@??5@A=B?BBBBCGD@CCCB@:@=@;669B@A@?>;555:5444444#4924444)4455.66<8<<7::565;5;?@@>>==29:@=A?CC;;;@@B>BBBB@CDCCCBBBBBABDBCBB?CAA>AA?B?BCBBA@@;;59>??A3?9?;AACDC,A@;;;;-;AA::999496;<==+=<<<<8<8@@;@?>999>:>=@??AAA>?@EACDCAAABBD@@@AAAA?;;;?D:::;9@@=@@@;;;A@@
@ATNG8:01669:04675
GATGGTAGGCGAGAGTGAGACGCAGTACTCATTCGTTTCGGAAGAGACAGGTACGTTAATAGTTAATTGCGTACTTCTTTTTCTTGCTTTCGTGGTATTCTTGCTAGTTACACTAGCCATCCTTACTGCGCTTCGATTGTGTGCGTACTGCTGCAATATTGTTAACGTGAGTCTTGTAAAACCTTCTTTTTACGTTTACTCTCGTGTTAAAAAATCTTGAATTCTTCTAGAGTTCCTGATCTTCTGGTATACACACTCGCTCGCTACCATCGTTCGGTCAGAGTCT
+
445:5:AB:BBBCAA;BDBB<66;>BBABB;;;;CCD@BB?B?;<;CCCD@DCBA@=@89:>A<@>@9?@A::7?67<===)@A9?9::(3777.7/91:@,./87773;;A>>>BC>AAB?B?B?8;;??A;>>>B6::;<==?AAAA>8::>A5858499-7,5==9:79AA57:;;:-:1:479966)79::=055588:5655.5=@:;&77;0885:49:5:888??@;A<@97766/57;4966222822226662229;949?678:>A<AAADD@@@@
@ATNG8:01671:04632
GATGGTAGCGAGCGAGTGTGTATACCAGAAGATCAGGAACTCTAGAAGAATTCAGATTTTTAACACGAGAGTAAACGTAAAAAGAAGGTTTTACAATACTCACGTTAACAATATTGCAGCAGTACGCACACAATCGAAGCGCAGTAAGGATGGCTAGTGTAACTAGCAAGAATACCACGAAAGCAAGAAAAAAGAAGTACGCTATTAACTATTAACGTACCTGTCTCTTCCGAAACGAATGAGTACGATGAGATCTCGTGTGCTACCATCGTTCGGTCAGAGTCT
+
@<AB?ACBBBD???BBBDBCCDCBB@BBA>ABBA@@>@@CCBBBBB@BC>@<ABDCCCCC5C@FCBBCCCCCCD=AAA@@@@1AB?C@CCC;CCCACCCBDCCCC?C@CC?BAB<??A@@ACCCBBCCECBA=@@996;AA@CC;::;@CCC@BCCDCDBA?ACCB997:=:>::3:?99:28<<<8999:9%0=9=000AAADE6958>AA9=:>BECD@CCBAABB=A=>??9???<???BCCCBBACCCCABBBB>>::::??<?ABAC>::6:>>?AB===
@ATNG8:01673:04666
GATGGTAGATACTCGCTGATACACCCAGAAGATCAGGAACTCTAGAAGAATTCAGATTTTTAACACTAGAGTAAACGTAAAAAGAAGGTTTTACAAGACTCACGTTAACAATATTGCAGCAGTACGCACACAATCGAAGCGCAGTAAGGATGGCTAGTGTAATTAGCAAGAATACCACGAAAGCAAGAAAAAGAAGTACGCTATTAACTATTAACGTACCTGTCTCTTCCAACGAATGAGTACACACTCTCATATGACACTACCATCGTTCGGTCAGAGTCT
+
A>CB?BCCCCDDDB@BCCCBBACCC>CCC<BBCC::::@BABBBBB?AB?D@AAAABBBB3B?CCABAABBBBB<??AAAAA0A@>B5;;;6;FHBDBBCDDDBB?B@CC@CCC>A@AABB@CDDDBBBBCC@DAAA?AABBBB>><@@BDD@CCCCBBBB?B?BCCC?BB>BCC?CCBBA:A9:7:EFFC/AA?CCCDBA@@@<@;@AAB?B>AABBB?BBBBAAA?B?C@CBB?BDCCCBBBBBCBBBBAAAAAA????A?=BBEAA?BB@BCCCCB@A@
@ATNG8:01628:04684
GATGGTAGCGCATATCAGCGCAGCCCAGAAGATCAGGAACTCTAGAAGAATTCAGATTTTTAACACGAGAGTAAACGTAAAAAGAAGGTTTTACAAGACTCACGTTAACAATATTGCAGCAGTACGCACACAATCGAAGCGCAGTAAGGATGGCTAGTGTAACTAGCAAGAATACCACGAAAGCAAGAAAAAGAAGTACGCTATTAACTATTAACGTACCTGTCTCTTCCGAAACGAATGAGTACCTCTCAGACGCTCGTCCTACCATCGTTCGGTCAGAGTCT
+
?<=?<A:9;BCCBAACCBBBABCDD=BBB@CCCCBB>B?BBCCBBA?CC?B?BBBBBCCC3C=BCDBBBCCCCC>CCBBBAB2AA=A5;;;.<AA?BCCCCDD;:7;?BC@BBB>@@DABBCCCBBBBBBBC@CCCD?BBBBBCCD?B?BAB?BEEGDBB@@DDDDBB?@A<@BB9>>><;3=?>;::9:9(9B?CBABDCCAA>A?A?@A>A>=ACCC@CDBBABB>B>BBB=B;::;CBBBBB?@@@CCCBBBB>>>BB>@BB?BBB@E@BC?BBCECCBAB
@ATNG8:01629:04682
GATGGTAGATATATGCACGCTCTACCAGAAGATCAGGAACTCTAGAAGAATTCAGATTTTTAACACGAGAGTAAACGTAAAAAGAAGGTTTTACAAGACTCACGTTAACAATATTGCAGCAGTACGCACACAATCGAAGCGCAGTAAGGATGGCTAGTGTAACTAGCAAGAATACCACGAAAGCAAGAAAAAGAAGTACGCTATTAACTATTAACGTACCTGTCTCTTCCGAAACGAATGAGTACGAGAGAGCACACGTGTCTACCACTCGTTCGGTCAGAGTCT
+
56>A;?EBA@;@B<<=E@AB;559939;@:>CBAAA>@?BCC@?@F=@??B?BBBBBCCC3D?BABABBBBAAG=AACBBAD2@?<@5;;;.;BB?BCBA?DA:;::?BC?BBB9;;A@@@CBBCKIBBB;;;;CBC@C::::;:?9@@C;;8;@BAA:9:@DCAAAB@CD@BBD999BCA29995:BBBB3BC@B9:8?><;;7;1/-7707)--.880<@??ABA:>6:==<BCC<><><99/////>9:<=8=;<:4//;;;4.././;8<<077733;888
@ATNG8:01631:04690
GATGGTAGCACGACACGAGATGTGTACTCATTCGTTTCTGAAGAGACAGGTACGTTAATAGTTAATAGCGTGCTTCTTTTTCTTGCTTTCGTGGTATTCTTGCTAGTTACACTAGCCATCCTTACTGCGCTTCGATTGTGTGCGTACTGCTGCAATATTGTTAACGTGAGTCTTGTAAAACCTTCTTTTTACGTTTACTCTCGTGTTAAAAATCTGAATTCTTCTAGAGTTCCTGATCTTCTGGACGACGCGCACTGACACTACCATCGTTCGGTCAGAGTCT
+
AAAC>B@@ABA===><;;;<945?::6:9@B>B;;;7;BBD@CA@BCDHABC@@A?D?B@@??C@;;:DGKD@>;9:9:9)9>9=>??7>A@B>BCD@BC@BAAGDD@CCCCHCCB?BCG@C=BBBDAAAE@CCBB?BBBBCCDECCCCBAAAB@BBB@BB?AAEBBBBBCBB=A::99-:9>;;;:;:*;BA@B=BBBCCCCCCC=@A@A,AAAAGFGFCC@CBBBC@@?@@DEEHDC?@@B@CC;;;CCCCD;;;CECCCCC@BBBBB?BB>AABBBC:::
@ATNG8:01633:04685
GATGTAGCGCACACATAGATACAGTACTCATTCGTTTCGGAAGAGACAGGTACGTTTAATAGTTAATAGCGTACTTCTTTTTCTTGCTTTCGTGTATTCTTGCTAGTTACACTAGCCATCCTTACTGCGCTTCGATTGTGTGCGTACTGCTGCAATATTGTTAACGTGAGTCTTGTAAAACCTTCTTTTTACGTTTACTCTCGTGTTAAAAATCTGAATTCTTCTAGAGTTCCTGATCTTCTGGATATGAGTGACTCGTGCTACCATCGACCTCTAGAAGTCT
+
BCBBBBBBCBCABBCCCJCCCC@AAAB@CBB@BCDD>BC?B?BBBCCCC@CA@999)96;;>C@C@CCCCD9:;L@BBCCC0@@<@@@A;BBBCCB>>BA-00@@@C@CCGCCCCC@BCB@C@CCCBBBCC>AABB@FDCCCCCCCDCBBACCD@BAA?CCAD@AAABBBEEF@D@@@>3@;@;@@ABB0BBCCC=A@BBBCABAB5<;<;*;@@AB?B@CB?CBD;;;D@C@BEHBBB>@@A@ALDDDCCCCCCCCC@@@EBB>B9::AC>@AAFBB>BB?>
@ATNG8:01636:04717
GATGGTAGTGTCAGTGCGCGTCGTCCAGAAGATCAGGAACTCTAGAAGAATTCAGATTTTTAACACGAGAGTAAACGTAAAAAGAAGGTTTACAAGACTCACGTTAACAATATTGCAGCAGTACGCACACAATCGAAGCGCAGTAAGGATGGCTAGTGTAACTAGCAAGAATACCACGAAAGCAAGAAAAAGAAGTACGCTATTAACTATTAAACGTACCTGTCTCTTCCGAAACGAATGAGTACTGTATCTATGTGTGCGCTACCATCGTTCGGTCAGAGTCT
+
444>7<ABCBB@<;=BBBDC:66>>;CCHIEB;;;B?B?DCCCBBB?BB?BGCCBBBCCC2B?B999A997778*9<;:::9'9?;?29;09@>4;A<@<>=9949;>>:>AB6;;B?@AFCCCCBBBBCC@DB;;6;BB?@@CC@C@C;;9;@@@CCBB?CCCDCB?BC@999?BABB?8>9939<===,>?>?;;>;::AC=B<>>>>188)8:???=AA@9:9B??:?@@8@00,0::>??@A>>@BBCBCBBB????;??@;===?@<??=@B>>>>>?>
@ATNG8:01637:04687
GATGGTAGCTCGCTGATGATATCTCCAGAAGATCTGGAACTCTAGAAGAATTCAGATTTTTAACACGAGAGTAAACGTAAAAAGAAGGTTTTACAAGACTCACGTTAACAATATTGCAGCAGTACGCACACAATCGAAGCGCAGTAAGGATGGCTAGTGTAACTAGCAAGAATACCACGAAAGCAAGAAAAAAGAAGTACGCTATTAACTATTAACGTACCTGTCTCTTCCGAAACGAATGAGTACGAGAGAGCACACGTGTCTCCATCGTTCGGTCAGAGTCT
+
BCBC?B=BBA>@=@;;655;;666B7@?;269A@@@7965<<;<<<458>A9@@??>??>.>9<;=?=<<;787*9394444$4:39.555&5::6:;;;;;:5949:>>:@@@;@@@@@@@ACCBBBBB@@>ACDB@CCCDAAAA9@;?;;5<;;9ABBB>BBA??B?BD@??>>A>899279;;==@?@@'@A=@>??B@@@G:=:<<==5;5:<@;;6;@@?@>A=A8;=<6<7717;>?=>?BBBBBAA???@A@@@@@@;6<>98>?A@>BA?>=CBBB
@ATNG8:01642:04721
GATGGTAGCACGAGTCACTCATATCCAGAAGATCAGGAACTCTAGAAGAATTCAGATTTTTAACACGAGAGTAAACGTAAAAAGAAGGTTTTACAAGACTCACGTTAACAATATTGCAGCAGTACGCACACAATCGAAGCGCAGTAAGGATGGCTAGTGTAACTAGCAAGAATACCACGAAAGCAAGAAAAAAGAAGTACGCTATTAACTATTAACGTACCTGTCTCTTCCGAAACGAATGAGTACGATGAGATCTCGTGTGCTACCATCGTTCGGTCAGAGTCT
+
@ACC@DCCBBDC?DGBBBCCBBDCH@BBB?@@@B;;8;?CBCBBACACB@B@@@@ACAAA2A?BBBCCBDDCCC>??ADCCC5A@<@4;;;*:@@;@:99=B=BC?B@@@>@BA>AABCBDDCCCCDCCBCC?CAAA?BA@@A?AA<@=A@@>@FEDCCBB?BBCBAB?>>:?BA9>?999,7;;<789999%9?;AAA=AAF??;>:>==>1717=A?A=@AAA@AA<@>:::5:@@>???BBBB???BBBBB@;;;===AAAAA=B>>>@:==:>?=>>><;;
@ATNG8:01643:04710
GATGTAGAGAGACTGTAGCGCACCCAGAAGATCAGGAACTCTAGAAGAATTCAGATTTTTAACACGAGAGTAAACGTAAAAAGAAGGTTTTACAAGACTCACGTTAACAATATTGCAGCAGTACGCACACAATCGAAGCGCAGTATGATGGCTAGTGTAACTAGCAAGAATACCACGAAAAGCAAGAAAAAAAGAAGTACGCTATTAACTATTAACGTACCTGTCTCTTCCGAAACGAATGAGTACGATGAGAGAGCTCTCTCTACCATCGTTCGGTCAGAGTCT
+
<88:;;@CCDEEBBCCCDCHAAAC>CCC@CBBCCC@C?B@@995;7;<7?<????@A@@.@<@@A???BBAAD;98;9499'4=49.555&5<<9>??C=A=5975;@@:@@?;?@;9;BAAAGIECC;;;<@@;;5:@@?ABBBAAB::4:A>?>ABB?BBBCBB?AA====3977777*755/6687888#/63....6789:5:488;A4<877?@?<?AAAABA?C=??@9>9947????CC@A:::AAA@<A88:=>>>>>:??889>AA>>>BA@CB@@
@ATNG8:01649:04683
GATGGTAGGCGACGAGCGTAGACCCAGAAGATCAGGAACTCTAGAAGAATTCAGATTTTTAACACGAGAGTAAACGTAAAAAGAAGGTTTTACAAGACTCACGTTAACAATATTGCAGCAGTACGCACACAATCGAAGCGCAGTAAGGATGGCTAGTGTAACTAGCAAGAATACCACGAAGCAAGAAAAAGAAGTACGCTATTAACTATTAACGTACCTGTCTCTTCCGAAACGATGAGTACTGCGTCTCACTCTCGCCTACCATCGTTCGGTCAGAGTCT
+
::4;05:::<;69A@@@C@@AABB;ACC=BBB@@A@C>BCA@@CC@AA>A?BBA@@@@@.@=CAAA99:BBAC>B@A?CCC1AA>A?BAA497?:@;>=>><>?<><@B=>>><>>>@>>???;;;@???B<>>@@;?>>:;://,/9==C@B@;;;A@@;@;889A:??>@@A=AAA@<=;;7;AEDH/>>;>888>>886;A;@===<B7;:==@;>>CAAAC<B<AAA:89:9@@>00/:55852589>???A@@;?8818789=8==8======@@>
@ATNG8:01652:04725
GATGGTAGCATCATGCATATCTCACCAGAAGATCAGGAACTCTAGAAGAATTCAGATTTTTAACACGAGAGTAAACGTAAAAAGAAGGTTTTACAAGACTTACGTTAACAATATTGCAGCAGTACGCACACAATCGAAGCGCAGTAAGGATGGCTAGTGTAACTAGCAAGAATACCACGAAAAGCAAGAAAAAGAAGTACGCTATTAACTATTAAACGTACCTGTCTCTTCCGAAACGAATGAGTACGATGAGATCTCGTGTGCTACCATCGTTCGGTCAGAGTCT
+
:@??7;BCCBCC>CCCCCGDCBBBD@CCCACCCCCC?B?C@@?>:B=AB?G@CCA:9787$33889;;??;AAA;=8>>>>?,4:24.555&5<<;<;?>5@59;597@=199<29;BBABBBBB@@AAAAC>??CC?BBCA@ACC@C?BAD@DDBCBBBB@C@@ACC?CC?BBD?@?9999&77718=>==+:A;>>A>??BCC?B?BBAA377-9@@AB@C===>=>;=6:;;0799.4<98455<<<;<==;AABBBB??>AAC@CAAAB?AB????BBCCCB
@ATNG8:01653:04693
GATGGTAGCGGCACACATAGATACAGTACTCATTCGTTTCGGAAGAGACAGGTACGCTAATAGTTAAATAAGCGATAACTTCATTTTTCTTTGCTTTCTGTGGTATTTCTTCTAAGTTTACACTAGCCATCCTTACTGCGCTTCGATTGTGTGCGTACTGCTGCAATATTGTTAACGTGAGTCTTGTAAAACCTTCTTTTTACGTTTACTCTCGTGTTAAAAATCTGAATTCTTCTAGAGTTCCTGATCTTCTGGGATGTGTGCGCAGTGCCTACCATCGTTCGGTCAGAGTCT
+
88:<1-----(-7799555;555:5555559972///;3<;8=7/5///--(-----7727===5::04/)//////5//)///999$45=4;9;;1////739788044.4885333(/66////858881<:?@=8333715622+6<;;;;BBB@@?;;4=>5>BB:>>9>196?534:::5:8888+8.4.49999'8:<<>5=<;;;<=<==:@@@@+?<;:<05.5;4=<<00/<6:6;;=66626/::19////;<;;<@>@@A9995.595547;>29444::;:>
@ATNG8:01656:04714
GATGGTAGCTCTGCTCTGACTCTCGTACTCATTCGTTTCGGAAGAGACAGGTACGTTAATAGTTAATAGCGTACTTCTTTTTCTTGCTTTCGAGGTATTCTTGCTAGTTACACTAGCCATCCTTACTGCGCTTCGATTGTGTGCGTACTGCTGCAATATTGTTAACGTGAGTCTTGTAAAACCTTCTTTTTACGTTTACTCTCGTGTTAAAAATCTGAATTCTTCTTGAGTTCCTGATTTTCTGGTGAGATATGCATGATGCTACCATCGTTCGGTCAGAGTCT
+
:5:<8=CCCCCBBBCDCBBBCCBCBBBBDCBB@BCCC>BB?B?CCCCCCC@CCCCC@C@CFBB?B?DCCCAAACC@CCCCC1CB?BBED>C@@?<?00+0<,00BDBB?BCCDCBBB<@??<?:@AAAAAAB??BAD:BBCCCAAABCBBCABAD@EBB?BB?C@BCDDCBBCC=B:9:9-9494;;:;:*:CABB>BACFCCGDBB6;;;;*;AABB>B?;;6;B=BCAA?A>BB;;;;-;@@<@BBCCCCBBBDCBCBAACCC?CBBAB@BB@ECCCCC@@@
@ATNG8:01660:04701
GATGGTAGATACTCGCTGATACACCCAGAAGATCAGGAACTCTAGAAGAATTCAGATTTTTAACACGAGAGTAAACGTAAAAAGAAGGTTTTACAAGACTCACGTTAACAATATTGCAGCAGTACGCACACAATCGAAGCGCAGTAAGGATGGCTAGTGTAACTAGCAAGAATACCACGAAAGCAAGAAAAAAGAAGTACGCTATTAACTATTAACGTACCTGTCTCTTCCGAAACGAATGAGTACTGTATCTATGTGTGCGCTACCATCGTTCGGTCAGAGTCT
+
54:;7<BBBCCCC@AACCCDBBBDD<BBB@BABB@@=@?AABBBBB@BB?B@BBB?@@@@2A?BCC=>>CCA@A:=>@AAAA0B@=@5;;;7;CJBCBBBHDCCC?B?BC?CCC>A@BBCCCCBBBCCCC@?;>A::5;BBAAB@?=@@BBC?DCCDCCCC?ACBBCB@@A<@A@3:::::,8<<9988889%9=:=879@@CAA5867=@@1838>BABACBAACCC?B?BBA;A9979AACBBBBBBBBBBBBBB@@@===A@@<@B@==8==5;;@@AA;;;
@ATNG8:01661:04683
GATGGTAGCGCGACGAGCGTAGACCCAGAAGATCAGGAACTCTAGAAGAATTCAGATTTTTAACACGAGAGTAAACGTAAAAAGAAGGTTTTACAAGACTCACGTTAACAATATTGCAGCAGTACGCACACAATCGAAGCGCAGTAAGGATGGCTAGTGTAACTAGCAAGAATACCACGAAAGCAAGAAAAAGAAGTACGCTATTAACTATTAACGTACCTGTCTCTTCCGAAACGAATGAGTACGTGTGCGACGTGTCTCCTACCATCGTTCGGTCAGAGTCT
+
@?@C?CDAACCCDCCCCAA@BA:;929BB@DCBBBB>B?ABCCBBC?BB?C@CB8:7BBB1C?ABBBCA@999<59395555$5<5:.555&5>>=@BB@@0000+/3996;?D7;?BBCBABDHBCBAA@B?BDBB?ABGEE@@??C@BCB@C@AACBBC?BBEAAB@CC<????@@???:?@?<:::;;+5:6////=8<;A<@9@@>>;><ACAAA@CCBBAAD>A>ACA9A9949?@?@?@@@>?997<7578;5558665;;=9;?<?@<A@BCBBCBB
@ATNG8:01664:04705
GATGGTAGATACTCGCTGATACACCCAGAAGATCAGGAACTCTAGAAGAATTCAGATTTTTTAACACGAGAGTAAACGTAAAAAGAAGGTTTTACAAGACTCACGTTAACAATATTGCAGCAGTACGCACACAATCGAAGCGCAGTAAGGATGGCTAGTGTAACTAGCAAGAATACCACGAAAGCAAGAAAAAGAAGTACGCTATTAACTATTAACGTACCTGTCTCTTCCGAAACGAATGAGTACACATCGTCGTGTCGTGCTACCATCGTTCGGTCAGAGTCT
+
45;<9><<<===>@;@CAB@@@BBB=BBB?B@A@BC@C?BBC@@?C@BB?B?BC???BBBB(B?CFEEAA@ABDF=@?@CCCC5CCACADDD<DCB?AB@A>@A;;79?AB=B@@=@@@BCCCICBBBBBBBB@BBBB?A999???A?B?CBB?CC@@@BBB?BBBBBB@BB?999;??ACD>BAA>?::9:*:;5;===>?>CC:>;>===:?;>ABAA@CBBAABB?B?BBC>CCC@BBBBBBCBBBBB@ADCAA???C@??DD@CBCBB?BC?A??BBBBBA
@ATNG8:01676:04691
GATGGTAGTGATACAGATCAGACACCAGAGATCAGGAACTCTAGAAGAATTCAGATTTTTAACACGAGAGTAAACGTAAAAAGAAGGTTTTACAAGACTCACGTTAACAATATTGCAGCAGTACTCACACAATCGAAGCGCAGTAAGGATGGCTAGTGTAACTAGCAAGAATACCACGAAAGCAAGAAAAAGAAGTACGCTATTAACTATTAACGTACCTGTCTCTTCCGAAACGAATGAGTACGATGAGATCTCGTGTGCTACCATCGTTCGGTCAGAGTCT
+
55;>:>CBCCDCCCCCCCCCCBBBC@CCBBCCCCD?B@BBCBBBB?BB@B?>>?BACBB+B>BBBBBBCCBBB=A@@AAAA2AC?A<@@A;ACFACDBBBCC;;7;?CB>BAA8;;AABCDCCCCCCCBBB@BB?@<??@@DCAA>B?CBB@BCDDCBBB@BBBBBA?CC?@@A=@@999,9=<9=====.?B>BBA@CCBBA;?;@AAA:>:::@DD@DFBAAAA=A?BCC?CBB????CBBBCBBBCA==A:;9>>:;;;??=?BGAA<;;6;?==>?>;;
@ATNG8:01628:04738
GATGGTAGGTGCACATGAGTGTTTCCAGAAGATCAGGAACTCTAGAAGAATTCAGATTTTTAACACGAGAGTAAACGTAAAAAGAAGGTTTTACAAGACTCACGTTAACAATATTGCAGCAGTACGCACACAATCGAAGCGCAGTAAGGATGGCTAGTGTAACTAGCAAGAATACCACGAAAGCAAGAAAAAGAAGTACGCTATTAACTATTAACGTACCTGTCTCTTCCGAAACGAATGAGTACGATGAGAGAGCTCTCTCTACCATCGTTCGGTCAGAGTCT
+
?:@A?BAB@BBBBBBCCCCCGDD>D=BCC@C9;;@@@C?BABBCBB?CC=?<?A@>@@@@.A?BCCBBBBCCCC=BBCCDDE5BA<A=A@A8BCE@BBCCCCBBB@B@CC@BBC?BBCCCCCCCCCCCBBBB@CCBB?CBBB???B>B=BAA>BBCCCCCC?AAAACC@BB>888;788@?8@@@>?????1?D@CB@ABBAAA7;7;=AA5;69<A@@=@B@@@BB?B@BBB=BCD?CCCAAABBCBAAAACBBBC===>>878;>:::@9?>?BAABBB?@?
@ATNG8:01631:04776
GATGGTAGATACTCGCTGATACACCCAGAAGATCAGGAACTCTAGAAGAATTCAGATTTTTAACACGAGAGTAAACGTAAAAAGAAGGTTTACAAGACTCACGTTAACAATATTGCAGCAGTACGCACACAATCGAAGCGCAGTAAGGATGGCTAGTGTAACTAGCAAGAATACCACGAAAAGCAAGAAAAAGAAGTACGCTATTAACTATTAACGTACCTGTCTCTTCCGAAACGAATGAGTACACACTCTCATATGACACTACCATCGTTCGGTCAGAGTCT
+
88@@@A@BBBCCCACCBCICCBBBD>CBB?CCCBAB@B@CDCBBBA=AC=C>???@@AAA2A?BCCBAACB99948@ADFDF3CB>B6;;/;BA?CBBCFFBBC@C?BC?BBB?AACBBBCE::;CCCCDD@C@A@?BAA@AB997;?BAB@BCCDDDCC?BBBA@@=8829AA;@@9999+9<<;@BBCC3DD?B9::B?CB@1716<//)/16;AAC?CEBCBBA=@?@?@<?DE?A@ADABAABAAACCCB@@?BBBBCCCC?BBBBB?BB?BBAABB?@?
@ATNG8:01641:04772
GATGTAGTATAGAGCTCTACATAGTACTCATTGTTTCGGAAGAGACAGGTACGTTTAATAGTTAATAGCGTACTTCTTTTTCTTGCTTTCGTGGTATTCTTGCTAGTTACACTAGCCATCCTTACTGCGCTTCGTTTGTGTGCGTACTGCTGCAATATTTGTTAACGTGAGTCTTGTAAAAACCTTCTTTTACGTTTACTCTTCGTGTTTAAAAAATCTGAATTTCTTCTAGAGTCCTGATCTTCTGGCGCTCTGTCACGTCTGCTACCATCGTTCGGTCAGGTCT
+
DDAABBABBCBBBCBAABECIBBBCCBBB@@<;;;)9>:>;00/:9>@77995;;)549;<>:@;==CBC;;4<344444$485:88919@AA?BBB?BB7;;@@9949>?>@ABA?BAA=@>AAAAA?;;;=000+0/678::9555<;>88816::;387-5/5::575:55.522222$23:.2222&2688:-558895666555'..///#////94991?A<>:99:5659>@=<;=7::649///;666<<<:<;<<>::939=:99;==8::6638/-
@ATNG8:01648:04775
GATGGTAGAGTATCATGTGTATCTCCAGAAGATCAGGAACTCTAGAAGAATTCAGATTTTAACACGAGAGTAAACGTAAAAAGAAGGTTTTACAAGACTTCACGTTTAACAATATTGCAGCAGTACGCACACAATCGAAGCGCAGTAAGGATGGCTAGTGTAACTAGCAAGAATACCACGAAAGCAAGAAAGAAGTAAGTACGCTATTTAACTATTAAACGTACCTGTCTCTTCCGAAACGAATGAGTACACACTCTCATATGACACTACCATCGTTCGGTCAGAGTCT
+
45:<9>CCBCCCC>===CCCCAAAB@BBB>B<;9>80945<<AA@@>@C@C=@A;;:99*5499=666C996=29555999(9;6;4;;;0;::3::/0)/::444(36::6<43-33339?:;;@:96CBBBACBBC8;<BABBBB6;5;;;5;BBADBAA<@@@?AC?BB?B?>8>>98823=?=BCD>CC===<>;8<877=949)9<==9@.94(4<=@@8@@84943-3288:3;;;043:333;<:::@:@@A@@:@AABCCDDAD@@9;4998<::==4444
@ATNG8:01657:04732
GATGGTAGTGTGTCTCTGATAGTAGTACTCATTCGTTTCGGAAGAGACAGGTACGTTAATAGTTAATAGCGTACTTCTTTTTCTTGCTTTCGTGGTATTCTTGCTAGTTACACTAGCCATCCTTACTGCGCTTCGATTGTGTGCGTACTGCTGCAATATTGTTAACGTGAGTCTTGTAAAACCTTCTTTTTACGTTTACTCTCGTGTTAAAAATCTGAATTCTTCTAGAGTTCCTGATCTTCTGGAGATACACATGATACTCTACCATCGTTCGGTCAGAGTCT
+
::?C;DDCBBBBCCBBBBCCDCCCCCABBEAA?@CCC>CC?C?ACCCCCC@CCC@A?AACCCC?C?CBBCBBCCB?BCCCC1CE?CDCC>BBAB>BBB?BC9::CDCC@CCDCCCCC>BBC@C@CCCCCCBB?BCBB?BCCCBBBBCDDBCCCBB@BBA?BE@C?BACCCCBBB>AABBB:B=B=::9:9*:B@BB=A@CCDCCCBB@CDDD5CBBCCAE@CB?BCCCC@?>@@BBBDDE>??C@CCEDDDBBBBABCCCCCCCB?B@A@B?AA?ABBBBBBBA
@ATNG8:01660:04761
GATGGTAGTATAGAGCTCTACAGTACTCATTCGTTTCGGAAGAGACAGGTACGTTAATAGTTAATAGCGTACTTCTTTTCTTGCTTTCGTGGTATTCTTGCTAGTTTACACTAGCCATCCTTACTGCGCTTCGATTGTGTGCGTACTGCTGCAATATTTGTTAACGTGAGTCTTGTAAAACCTTCTTTTTTACGTTTACTCTCGTGTTTAAAAATCTGAATTCTTCTAGAGTTTCCTGATCTCTGGTGTCTGATCTGTATCACTACCATCGTTCGGTCAGAGTCT
+
<>DD@CC@A@A<B?;;<>BC@99:BBBCCF@CDCC>CC@C?BB@@ABB?BDBBB>A?AAAA@D?BBAAABBBA?::::+8=8=@@@:@;9;19//(/:59==?BCB>CBBBB>??<?>><><A::;====<=>>>588>A@A@@@B@@@>>>?:>==<498185;>??@?@@A<ADDDD;H=A5;68888&8@==;///;776=@===/:::;+;>>?A;><>A=AA@@@===5=5::;:9:;=B<@;;;?;;;=====?;;;@==8=>=;;5;;8=?=====?>
@ATNG8:01665:04730
GATGGTAGAGTATCATGTGTATCTCCAGAAGATCAGGAACTCTAGAAGAATTCAGATTTTTAACACGAGAGTAAACGTAAAAAGAAGGTTTTACAAGACTCACGTTAACAATTTTGCAGCAGTACGCACACAATCGAAGCGCAGTAAGGATGGCTAGTGTAACTAGCAAGAATACCACGAAAGCAAGAAAAAGAAGTACGCTATTAACTATTAACGTACCTGTCTCTTCCGAAACGAATGAGTACACACTCTCATATGACACTACCATCGTTCGGTCAGAGTCT
+
444=9=BACCBCBBBBCCCCBCCCC@BBA?CCCDAA>A?BBECDBB@BC?C@B@?@AAAA5B?CCCCCCCDCCC9=>;;;;;*;A>B?DCC:BBB?CCCCCCCBB>B@BB=???6@@BBBFCCCCCCCCCCD?CCCC@CA@ACCBB>B?@@@=@BBBBCDB?AAABBB?BB?AAA588ACC588A=@@ABB2AC@C998AAACB:=:=>>=16/7=BAA<@@BAABC?B?BDF?CAB?BBBCBBBABBBBBBBBBBABBBBBCCC?CCC@@>AB@BBBBAA??=
@ATNG8:01669:04772
GATGGTAGGACGAGCGTCTGAGAGGTACTCATTCGTTTCGGAAGAGACAGGTACGTTAATAGTTAATAGCGTACTTCTTTTTCTTGCTTTCGTGGTATTCTTGCTAGTTACACTAGCCATCCTTACTGCGCTTCGATTGTGTGCGTACTGCTGCAATATTGTTAACGTGAGTCTTGTAAAACCTTCTTTTTACGTTTACTCTCGTGTTAAAAATCTGAATTCTTCTAGGTTCCTGATCTTCTGGTGAGATATGCATGATGCTACCATCGTTCGGTCAGAGTCT
+
<88@7<@=8==54589444:555<7<9;;;<;5;444(597=:<<<>CCC966<9;55499;=8><<;BBBCBBD@DDDCC2;;7;@BB<@>@@6?;>=<B::;@BBC@BBBBBBDE@CCC@G@CB@@;;;B=@@BC9<;BCCCBBBBBAA@@@A>BAB>BE?B?CBCCAAADDBCCCCC7D7<9;BCCC2BBAAA8A;;:<<@=0000;@;0?==;=8<6594444:3<8>8<<<999069@>@@@@???>?@????C???BC>@A>>@?BC@BBCDC<<00
@ATNG8:01671:04759
GATGGTAGCACGACACGACGATGTGTACTCATTCGTTTCGGAAGAGACAGGTACGTTAATAGTTAATAGCGTACTTCTTTTTCTTGCTTTCGTGGTATTCTTGCTAGTTACACTAGCCATCCTTACTGCGCTTCGATTGTGTGCGTACTGCTGCAATATTGTTAACGTGAGTCTTGTAAAACCTTCTTTTTACGTTACTCTCGTGTTTAAAATCTGAATTCTCTAGAGTTCCTGATCTTCTGGAGATATCATCAGCCGAGCTTACCATTCGTTCGGCAGAGTCTTA
+
A@CB>;55<?545<<55595559;;566===>:AAAC>BB@C?B=>==;?5:<@@@:?=@;?=4=4883798333,33===+===;:88/600/39/-(/73---5--(-666899<7822154;;==;;>B:??@@<A=@>////-6885/..;055:566,2+22577225<:=?AAA2<8<88:;;;+;://+/66::8::576(666'26969395:5556675505(./97694<<<4==??A;;:?998838;663279233-6666=;69:977988*.
@ATNG8:01676:04759
GATGGTAGAGTATCATGTGTATCTCCAGAAGATCAGGAACTCTAGAAGAATTCAGATTTTTAACACGAGAGTAAACGTAAAAAGAAGGTTTTACAAGACTCACGTTAACAATATTGCAGCAGTACGCACACATCGAAGCGCAGTAAGGATGCTAGTGTAACTAGCAAGAATACCACGAAAGCAAGAAAAAGAAGTACGCTATTAACTATTAACGTACCTGTCTCTTCCGAAACGAATGAGTACACATCGTCGTGTCGTGCTACCATCGTTCGGTCAGAGTCT
+
<<<<8=;?696=>?>CCGCCBBBBD@CCB@BB955@:>:>:?>BBB?BB;?;>@@@@@@B,A=BBCCAABBBBA9AA;<;;;$558>.56605=>;?BBBCCCBC?A>??5::A9><CBBBBCCCCCA>>000@AA09:@@@<BB?A?>00/00/;;>>9=>BA@@<993998/3;333(333,37777'3703AB>B:>99/605<<=9@;:;A@B=@AA@@?B?C<AAC=A@@=?>===>?@@@>>>?::9>933;485>B??>>7707<8=789BCA>>
@ATNG8:01631:04821
GATGGTAGGACGAGCGTCTGAGAGGTACTCATTCGTTTCGGAAGAGACAGGTACGTTAATAGTTAATAGCGTACTTCTTTTTCTTGCTTTCGTGGTATTCTTGCTAGTTACACTAGCCATCCTTACTGCGCTTCGATTGTGTGCGTACTGCTGCAATATTGTTAACGTGAGTCTTGTAAAACCTTCTTTTTACGTTTACTCTCGTGTTAAAAATCTGAATTCTTCTAGAGTTCCTGATCTTCTGGATACACTCATGTGCACCTACCATCGTTCGGTCAGAGTCT
+
A@A?>BCC@BCFBBA=BBBACAAAADCDEECGACBBC=BB?B@CCBBCCCABBCCCAC@BBBB@CAEDCBBCCDD@CCCCC1CC@CBCC=CBCC@ECD@CC?::;GCC?A@CCCCBB@BBB?C?CBCDBA@@<?>AB=B@@@CBBBCBBBCBBBB@CCC>AA@C@CBCDDDBCC@C?@??3?4:4;::::*;BCCC?CCGCCCCBCA>BABA0BBBCDAC@BD?BBCCBBB@B????AAC9:9EACBBBDCCCC@A@CCCC?ABB@CCAAB@CB@CBBBBC:;:
@ATNG8:01639:04810
GATGGTAGTAGTACACTAGTCATACCAGAAGATCAGGAACTCTAGAAGAATTCAGATTTTTAACACGAGAGTAAACGTAAAAAGAAGGTTTTACAAGACTCACGTTAACAATATTGCAGCAGTACGCACACAATCGAAGCGCAGTAAGGATGGCTAGTGTAACTAGCAAGAATACCACGAAAGCAAGAAAAAGAAGTACGCTATTAACTATTAACGTACCTGTCTCTTCCGAAACGAATGAGTACTACTCTCAGAGACACACTACCATCGTTCGGTCAGAGTCT
+
<<;A=@<@@??@;=====A?>656;7;=B=>@999@7@7<<<665=8:95:544444::;);8<<==<:77666.///////$/:5>.555&5994;BCA@@DAA=A>@@<@AA=@@CCJHBDBGGBBBDCC?CBAA>AAABBBCB=A>A@@=@BBCBBBB>BBBBBB?DB@CAA<A??>>87736;=>??/??;?===@@??<9=5::76)/)/7<<=-::???@@=@:>>>8;@?<AB??@BCBBCCCBCCCC@@@A?>>>;;5:;;//)//)///---../
@ATNG8:01640:04805
GATGGTAGGTGCACATGAGTGTATCCAGAAGATCAGGAACTCTAGAAGAATTCAGATTTTTAACACGAGAGTAAACGTAAAAAGAAGGTTTTACAAGACTCACGTTAACAATATTGCAGCAGTACGCACACAATCGAAGCGCAGTAAGGATGGCTAGTGTAACTAGCAAGAATACCACGAAAGCAAGAAAAAGAAGTACGCTATTAACTATTAACGTACCTGTCTCTTCCGAAACGAATGAGTACAGAGAGTACGATATGTCTACCATCGTTCGGTCAGAGTCT
+
A<CB?BBB@CBCD==BCCHCCBBBB@CDD@BBBBBA>AACCBBCBB@BC?CADCC:::::*;>BBCBIJDFA@@8@A;;;;;(:@;?499949A@<ABBBBBCBB?B?AA>ABB?BBBBCABBCDDDDBBBB?CCBB?A@CBBBBB>BAAAB@BBBBBBBB@BBBBAA@CD?BAA<??ABA<>???BCCCC3AA>A??:@@A>?7:7;@AB:=:>CCBB@BBBBBBB?A?ACC?BBB?BBBBCCCCCAAAAACCBBBBAABBBBB>BA>>A<>>9>@BBA@=>>
@ATNG8:01646:04817
GATGGTAGGTGCACATGAGTGTATCCAGAAGATCAGGAACTCTAGAAGAATTCAGATTTTTAACACGAGAGTAAACGTAAAAAGAAGGTTTTACAAGACCCACGTTAACAATATTGCAGCAGTACGCACACAATCGAAGCGCAGTAAGGATGGCTAGTGTAACTAGCAAGAATACCACGAAAGCAAGAAAAAGAAGTACGCTATTAACTATTAACGTACCTGTCTCTTCCGAAACGAATGAGTACTATGTAGAGCTCTATACTACCATCGTTCGGTCAGAGTCT
+
88?A?BDG@BBBCCDABAIDDDBCB@CBB?B@C@9969=@ABBCCD@CC?C?A?B:9999*:>BDCBCCCCCCC;@A99999*;A>A<AA@9@CC?BBCC=CCBC?C?AB>ACC?BAAABBBB@@@BAABBB>AABB?AABBBB==:>?BAB?BBBBBB@@<AABA>><?B@ABC?A=///)//.(.5555)784?B???@>>>;><>@@C<>;>>>AA=B@>=;>?=A<>>@9@BB@CCCBBBB>>?BBBBBBBBBBBBBBA@A?BB?@C<?@;@@@@@@:::
@ATNG8:01652:04813
GATGGTAGTGTGTCTCTGAGATAGTACTCATTCGTTTCGGAAGAGACAGGTACGTTAATAGTTAATAGCGTACTTCTTTTTCTTGCTTTCGTGGTATTCTTGCTAGTTACACTAGCCATCCTTACTGCGCTTCGATTGTGTGCGTACTGCTGCAATATTGTTAACGTGAGTCTTGTAAAACCTTCTTTTTACGTTTACTCTCGTGTTAAAAATCTGAATTCTTCTAGAGTTCCTGATCTTCTGGATAGCGACGCGATATACTACCATCGTTCGGTCAGAGTCT
+
4444.4477700/////55556=<<;;@??B>BBBB>BB?B?BCCCCCF@;;=GHHFABCCB@CAFDDCCBBBC@BAAAA0AA?BBBG>CABA996=?B@@BBCBBD@BBCBCBBCABBB@C@DCCCBBBC?BBCC?CCCCCBBBBBAABBCBB@CCC?BB?B@CBCA@ACCCDDCCCC;E=B9::9::*:BBBC>BBBCCCCCBB5;;;;*;@@@DAD@BB@CCCCDAC?C@AAACDD?A@C@CCCCCCBBBDDCCC@@ACDD@BBBBB?AA?BBBBBCB@@
@ATNG8:01659:04784
GATGGTAGGTGCACATGAGTGTATCCAGAAGATCAGGAACTCTAGAAGAATTCAGATTTTTAACACGAGAGTAAACGTAAAAAGAAGGTTTTACAAGATTCACGTTAACAATATTGCAGCAGTACGCACACAATCGAAGCGCAGTAAGGATGGCTAGTGTAACTAGCAAGAATACCACGAAAGCAAGAAAAAAGAAGTACGCTATTAACTATTAACGTACCTGTCTCTTCCGAAACGAATGAGTACTGCGTCTCACTCTCGCCTACCATCGTTCGGTCAGAGTCT
+
//8::9/0)////;=@CCCCCCCCE>BBC@CCCBAA>A?BBBCCCC=>>4:5;@B;;;;;*;<@CCDCGCCBBB=@@@BBBB2BCAC@DDD;CDB@DCC=@<>00-0<@@=E@B>AABBBBCCCCCCBCBBB?B:;:?B@@@CCEC@C?DAA>ACCCCCCC?CBBCBA?BB?@@@=?>9:9,9>>9999999%:@;AAAABB@@=6:6:=<<)/)//0<><BCBBBBB=@=@AA<ABB@??@BBBBBBBABBCCCCBCDCDD@BBB@C@@?A6;;<@CCCDC???
@ATNG8:01671:04804
GATGGTAGCTCTGCTCTGACTCTCGTACTCATTCGTTTCGGAAGAGACAGGTACGTTAATAGTTAATAGCGTACTTCTTTTTTCTTGCTTTCGTGGTATTCTTGCTAGTTACACTAGCCATCCTTACTGCGCTTCGATTGTGTGCGTACTGCTGCAATATTGTTAACGTGAGTCTTGTAAAACCTTCTTTTTACGTTTACTCTCGTGTTAAAAATCTGAATTCTTCTAGAGTTCCTGATCTTCTGGGTGCGCTACAGTCTCTCTACCATCGTTCGGTCAGAGTCT
+
BBCC@CBBABBBCBCBBCCCCCBCCBCCCC@@=@ABB=BC?B@BBBCCDC?CBCDF?B?BDCH?A?ACCCDCCC@>;:::99%;D>BCCD>BBCE=B??=;C@@@@HCCADBDCCC@A?@BB@C>BBBABBBB@BCCC?BCCCCCBBCBBACCCBC@DBB?@?<?=@@DBBCCDDBCAAAA7@>A>;;;;;*;BBCC?CGCCBCBAABACFEF5BBCCC@C?CB@CCBBBBC@C@??@BBD=@?AA<ABBABBB@@ABAABAAACC@B@AAA?ADADEBCCBCCC
@ATNG8:01674:04829
GATGGTAGCAGACGTGACAGAGCGCCAGAAGATCAGGAACTCTAGAAGAATTCAGATTTTTAACACGAGAGTAAACGTAAAAAGAAGGTTTTACAAGACTCACGTTAACAATATTGCAGCAGTACGCACACAATCGAAGCGCAGTAAGGATGGCTAGTGTAACTAGCAAGAATACCACGAAGCAAGAAAAAGAAGTACGCTATTAACTATTAACGTACCTGTCTCTTCCGAAACGAATGAGTACTATGTAGAGCTCTATACTAATCGTTCGGTCAGAGTCT
+
??@@=@BCBBCAAACCC=BCBBB@A655>;?AABBB?A?BBBBBBB?@?<??A@@?????1??AAABBCBBBBA8<<;;9:9'9<7<7<<<2>><:BB9;6====:B:AA<@@A7:9ABCBBCAA;;:@>@?:>BAA=???BBBBB?B?BAA?AAAA:::DDDBBB992:=999:;@AAA=@@<856676(2:7<;<>>;>=A=B=BA;;1818<@@@?A@@A????A?AAA9@8839=@@@BBBBA===885=888A?8::<6<?>B?AA?@997?>;;=
@ATNG8:01677:04800
GATGGTAGATACTCGCTGATACACCCAGAAGATCAGGAACTCTAGAAGAATTCAGATTTTTAACACGAGAGTAAACGTAAAAATAAGGTTTTACAAGACTCACGTTAACAATATTGCAGCAGTACGCACACAATCGAAGCGCAGTAAGGATGGCTAGTGTAACTAGCAAGAATACCACGAAAGCAAGAAAAAAGAAGTACGCTATTAACTATTAACGTACCTAATCTCTTCCGAAACGAATGAGTACTATAGACTATCTGAGACTACCATCGTTCGGTCAGAGTCT
+
=BCD@BB@A@@;CBBBCBB@@@@@@8@>B<<@BA@@<@=A@A::8B;A??A<997?>AAB2@=998BBBBBBBC=A@;;;;;*;@;=;@@A4BCC@CBBC:;9@A;A=??;?@?:????@BBBBBB@@?B@@<@B>?;?>=:==00+/7<;>?BBBBB@?@9?AAABB?BA=???9?>BCC=B@A;888989%8=47656=7:;969/5255+5-25:774/0*00000653///(///066668:::::@=<<>?;;=>????>>>=?B??B>AA>AAA@@@@89
@ATNG8:01632:04859
GATGGTAGATACTCGCTGATACACCCAGAAGATCAGGAACTCTAGAAGAATTCAGATTTTTAACACGAGAGTAAACGTAAAAAGAAGGTTTTACAAGACTCACGTTAACAATATTGCAGCAGTACGCACACAATCGAAGCGCAGTAAGGATGGCTAGTGTAACTAGCAATAATACCACGAAAGCAAGAAAAAGAAGTACGCTATTAACTATTAACGTACCTGTCTCTTCCGAAACGAATGAGTACACACTCTCATATGACACTACCATCGTTCGGTCAGAGTCT
+
@<BB?BCCCCCDD@AAGICBBCBCC=CBB?CCCC@@>@@CBC??ACACC?C?BBBBBBBB3B?BBCABBBDA@>6<=9999:*;A@E5;;;6;CE@CBBBBBDDD?C?CC>AAC?AABBBBBCDCCDBBBBA@CCCC<@ABBBBBB>CADA@>ACBDFCBA>ABCB>=<=A<@AB789CCC;???;?AABB3B@=B:::@@A:;7:<@@>>;><>@BBB?CCAAACB?B@BBB=BDD>@@CCCBAABBBBBB@@@>>BBBBBBBB?BBB??>?B@CCCAAAAAA
@ATNG8:01636:04839
GATGGTAGAGAGACTGTAGCGCACCCAGAAGATCAGGAACTCTAGAAGAATTCAGATTTTTAACACGAGAGTAAACGTAAAAAGAAGGTTTTACAAGACTCACGTTAACAATATTGCAGCAGTACGCACACAATCGAAGCGCAGTAAGGATGGCTAGTGTAACTAGCAAGAATACCACGAAAGCAAGAAAAAGAAGTACGCTATTAACTATTAACGTACCTGTCTCTTCCGAAACGAATGAGTACGTGTGCGACGTGTCTCCTACCATCGTTCGGTCAGAGTCT
+
95<B;DDCCCBBBCBBBCDCCBBDD>CBB?CCCCAA>A@CCCAAAB?BC>B>BB@???=>2@?BBCCBBBB??>6=>==@@@1@D?D=AAA9ACE@CBBBDCCCC?B@BB@BCC>@@BACCCCCBBCDDBBB?BA??;@AABBBCB?B@CBB?BDDBAACB?BBBBBB?BB?@@A=AAABA=BAA?A>===/==8>876AAAAB8:7:=>>1838ABBB@BCDBBCC8979AA9A9959AACBBBBCCCA@ACBBC>==::6:AA=AAACD?AA>ACBBBBAAA
@ATNG8:01646:04834
GATGGTAGTCTCAGATAGCTATAGTACTCATTCGTTTCGGAAGAGACAGGTACGTTAATAGTTAATAGCGTACTTCTTTTTCTTGCTTTCGTGGTATTCTTGCTAGTTACACTAGCCATCCTTACTGCGCTTCGATTGTGTGCGTACTGCTGCAATATTGTTAACGTGAGTCTTGTAAAACCTTCTTTTACGTTTACTCTCGTGTTAAAAATCTGAATTCTTCTAGAGTTCCTGATCTTCTGGGTCTCTCTCTCACGCACTACCATCGTTCGGTCAGAGTCT
+
BBBB@BABACCCBBBCCCCBBCCCCBAACAA?@EEE=CC?C?CCCCCCA?DDDDD?D?DDCC?C?CCCCCCCCC@CCBBA1A@=ABCB=BBCB?BCB?BF?A@AECC?BBCCBBAC@CDD<@<ADCCCCBB?BCCC?BBAACCCCCCCCCCAAA?CCC?CA>B>BBBBBBCEDACBBBB8B=@;:999*<CCCD>CDDBEDBCCC=AA@@0@AABB@C?CC@CCCABBC?C?AAACCB=ABCC=BCCCBAAABBBBBBBCCCC?CCCBB?BB@BBBCCCAAA
@ATNG8:01651:04856
GATGGTAGGACGAGCGTCTGAGAGGTACTCATTCGTTTCGGAAGAGACAGGTACGTTAATAGTTAATAGCGTACTTCTTTTTCTTGCTTTCGTGGTATTCTTGCTAGTTACACTAGCCATCCTTACTGCGCTTCGATTGTGTGCGTACTGCTGCAATATTGTTAACGTGAGTCTTGTAAAACCTTCTTTTTACGTTTACTCTCGTGTTAAAAATCTGAATTCTTCTAGAGTTCCTGATCTTCTGGTGTCGTCTATCATGTACTACCATCGTTCGGTCAGAGTCT
+
@@@@>@DB=AAA:::::<<A@BBC@C@@@BAA?BDCC=CC?C@BBBCBBB@CCCCC@C@CCCC?CABBBCCCCCA<99999';@>ABCC>CBCC@CCEAGD@@@@CCC@CDDCDDDD?BBA?B@DCBB@@?C@CDAA>A@CBBBBBBCBCCCC@@=@CD@CC?D@BBBBBCCED@BAAAA8?=B9::999*:AAAB>CGFGFGBB@C5;;;;*;@ABC@C@CC@CCCBBBB?C@CDCCCC@CBC?BAA;;;@@@CBBBCBBCCCD@CBAAA>@@@CDCCCB@A@
@ATNG8:01654:04842
GATGGTAGAGAGACTGTAGCGCACCCAGAAGATCAGGAACTCTAGAAGAATTCAGATTTTTAACACGAGAGTAAACGTAAAAAGAAGGTTTTACAAGACTCACGTTAACAATATTGCAGCAGTACGCACACAATCGAAGCGCTGTAAGGATGGCTAGTGTAACTAGCAAGAATACCACGAAAGCAAGAAAAAGAAGTACGCTATTAACTATTAACGTACCTGTCTCTTCCGAAACGAATGAGTACGATGAGATCTCGTGTGCTACCATCGTTCGGTCAGAGTCT
+
AAAB?CBBBCD@@@BBBABCBBBCC>DBB?B@@A@@=@?ABC::9C?BB?C???=9:999(99??BBBA@B:99+9=;;;;;$9><B299949@@=CBAABBCBB?B@@@?ACC?BBCBBBBCBBBBBCBBB?CCCD=@@@AABAB@C@C::::CBBBCDDABBBBBD@BB@889?BBCCC>BBB?==<<=/>?;?@????DBB;?;?A@@:=:>@BCC>ABBBAAA?A=@AA;A??<?ABCBB??@BBH>>>????AAA???;;7;BB@@:==;>>>>>@>>=
@ATNG8:01659:04837
GATTAGAGAGAGCTCTCTCATGTACTCATTCGTTTCGGAAGAGACAGGTACGTTAATAGTTAATAGCGTACTTCTTTTTCTTGCTTTCGTGGTATTCTTGCTAGTTACACTAGCCATCCTTACTGCGCTTCGATTGTGTGCGTACTGCTGCAATATTGTTAACGTGAGTCTTGTAAAACCTTCTTTTTACGTTTACTCTCGTGTTAAAAATCTGAATTCTTCTAGAGTTCCTGATACTTCTGGGCAGACTCTCACACGCCTACCATCGTTCGGGTCAGAGTCT
+
5557?ABCCCCCC@AABCCCCCEBBBEBB>BBBB?BEAF@;=;DCBB@BB@@A@C@BBBB?B?BBBCC@@:B?BBCBC3CB?====5<BBB?@@@?CC<>>=>79273=9=?>C?>>?=B=A@@@>:;:<@@BA;???D===?@@A@A=<:;5;;>;@A<@=@@@;;;BBE;>>>>?2>:>:>????/?A=<<6://///877;7;CCC.A:855.57;;6A>;=?@@=@;?==///=1333=.7------3668<<=9487737/..93/..).9989;///
@ATNG8:01671:04836
GATGGTAGTATATCGCGTCGCTATCCAGAAGATCAGACTCTAGAAGAATTCAGATTTTTAACATCGAGAGTAAACGTAAAAAGAAGGTTTTACAAGACTCACGTTAACAATATTGCAGCAGTACGCACACAATCGAAGCGCAGTAAGGATGGCTAGTGTAACTAGCAAGAATACCACGAAAGCAAGAAAAAAGAAGTACGCTATTAACTATTAACGTACCTGTCTCTTCCGAAACGAATGAGTACGAGAGAGCACACGTGTCTACCATCGTTCGGTCAGAGTCT
+
<<BC@C<;;BBBA=>>?=>@@>;;;85553999556<<;;;A<A9=@9@<0000/889'947///<:;;;<<<48833333$38282889.99;6888?>?>7827=@A?BBB?BB@@GEICBAACCCCCC?CCBB>BBA???><7@?A@A?ABBCBCCC?CCCC>>;>@=???:??::929::9888888%8>:>888@BB=><><>=AD3738@AAB?@@?@AAA;=:999,99948CCCCCCAABB@@?BBBAA=??@@=>>=A;;;A===8<=AAA?888
@ATNG8:01640:04913
GATGTAGCTCTGCTCTGACTCTCGTACTCATTCGTTTCGGAAGAGACAGGTACGTTAATAGTTAATAGCGTACTTCTTTTTCTTTGCTTTCGTGGTATTCTTGCTAGTTACACTAGCCATCCTTACTGCGCTTCGATTGTGTGCGTACTGCTGCAATATTGTTAACGTGAGTCTTGTAAAACCTTCTTTTTACGTTTACTCTCGTGTTAAAATCTGAATTCTTCTAGAGTTCCTGATCTTCTGGATACACTCATGTGCACCTACCATCGTTCGGTCAGAGTCT
+
CBBBCCBCC=BCBBBCBBCCHEDCBBACC;;6;@@?:@B?D@CCBBBCCACCC;;7;=AA>?:C@BBBA@00/9399999'///(4::<5<BCCADBB@BD99:BAACACCCDCBBB>BBB?A>BC@@@AAA=A@@@?BBBBCBBCCCCCCCCCB?BAA?AC@C=??BA@ADCC?CAABB7A>C>;;;<<*;AA@A;ABB@A@@999.999*9>>9949;?A=?@@;;;@<@=@CCBBC>@?A?ABBDCEDCBBAAAAA@=?@@@CBBBB?AAAD;;;BBBBC
@ATNG8:01644:04914
GATGGTAGTCGCTGATGATTTCTCCAGAAGATCAGGAACTCTAGAAGAATTCAGATTTTTAACACGAGAGTAAACGTAAAAAGAAGGTTTTACAAGACTCACGTTAACAATATTGCAGCAGTACGCACACAATCGAAGCGCAGTAATGATGGCTAGTGTAACTAGCAAGAATACCACGAAAGCAAGAAAAAGAAGTACGCTATTAACTATTAACGTACCTGTCTCTTCCGAAACGAATGAGTACTATAGACTATCTGAGACTACCATCGTTCGGTCAGAGTCT
+
44::5;BCBBC;;:ACB:::6;>=:?CD?DBAB;;9;?BEF==;C@DDAC@;;<<;;;;);=BCCABABAABA:@A@@@@@0@A>A5;;;.<CB?BCBBEECBC?C@CC?BBC?CCAABCDBBBBBBCAAA?CCCC?BBBBAAAB?@@A@A>ACBBAABA?CBBBAA<@@<<9:4::887)8889=====.=>:>898AAA@@<>;>AAA7;7;@BAB@BBBBABB?B?BBB>BBB?BBBCBBBAB@DD@@@A>AAABBBBDCC?BBBBB>BB?BBBBBB@>>
@ATNG8:01645:04880
GATGGTAGTGTCATATGAGAGTGTGTACTCATTCGTTTCGGAAGAGACAGGTACGTTAATAGTTAATAGCGTACTTCTTTTTCTTGCTTTCGTGGTATTCTTGCTAGTTACACTAGCCATCCTTACTGCGCTTCGATTGTGTGCGTACTGCTGCTATATTGTTAACGTGAGTCTTGTAAAACCTTCTTTTTACGTTTACTCTCGTGTTAAAATCTGAATTCTTCTAGAGTTCCTGATCTTCTGGGCTGCGCTGATATGCGCTACATCGTTCGGTCAGAGTCT
+
:<@<7;;>:>;666?>>CCCBCBB@@;99BBB?B<9929A9@=@;;@;;96;<<<<8<8<<<<8B@@@@@<95//499;;;)//+/8991559:4959255.566<<B@CCCAA@CB@;;;=@=ABCABCCE?BB;;5;AAAAAAABBBBAB@@ABBCB?A@=@:@AB;;;:;:;>999:-9<?299999$9@@@B=B999@@=959.999*99559169>C@D@@@A@C<@=A@?@@@?AACC<B@AB;;;;;;CBBBBAAABAA@BB=@A=@@?@@@A;;
@ATNG8:01646:04903
GATGGTAGCTCTGCTCTGACTCTCGTACTCATTCGTTTCGGAAGAGACAGGTACGTTAATAGTTAATAGCGTACTTCTTTTTCTTGCTTTCGTGGTATTCTTGCTAGTTACACTAGCCATCCTTACTGCGCTTCGATTGTGTGCGTACTGCTGCAATATTGTTAACGTGAGTCTTGTAAAACCTTCTTTTTACGTTTACTCTCGTGTTAAAAATCTGAATTCTTCTAGAGTTCCTGATCTTCTGGGCAGACTCTCACACGCCTACCATCGTTCGGTCAGAGTCT
+
8;>C?BAB<:997/////79;9;565=>??@@@BABB=BB@C@CCCCCCC@CCCGD@C?BBCB?C@CCCCCEFCA=;;;;;*;B=ABCD>CFCD@BCFALE;;;ACAB?AACDDDCC?BBD?B?CCCDBCCC?CCCD@DBBBCCB@@@@A@@AAA@B;;;;C@B>BABA@>@9:79@ABC9C@C?AAA@@0ABBCG?FCHAAACBCC5;;;;*;AAAB>AACC@EDCCCCC?A?ACBAAA>@?AB;BBBABCB@;::BA@>;?::49<99:2997:4955;:9:
@ATNG8:01649:04921
GATGGTAGCAGAGTGACAGAGCGCCAGAAGATCAGGAACTCTAGAAGAATTCAGATTTTTAACACGTGAGTAAACGTAAAAAGAATGGTTTTACAAGACTCACGTTAACAATATTGCAGCAGTACGCACACAATCGAAGCGCAGTAAGGATGGCTAGTGTAACTAGCAAGAATACCACGAAAGCAAGAAAAAAGAAGTTACGCTATTAACTATTAACGTACCTGTCTCTTCCGAAACGAATGAGTACTATGTAGAGCTCTATACTACCATCGTTCGGTCAGAGTCT
+
<<CC@EBBBBCBCBBACCBBCCCCACCC@BBCB@@<@>@@A555<8==9=9<A?>=@>>,>9::9<<<?7///)//.----$-8(--8<<</<<<4;;655:://)/5::39/4.4488>>;;>B:96@::9?BBAA=?>ACCCCD?C?BCC@BBCCA@@@=???AAA=AC?998;933<<5;;94333333#29022,57969=A595>7;79=;?9><;7::9455<7<7333(733,3:<:?@BB@@A>=<=?<;<=:;;?AAA=BA>8818;9====;:8==
@ATNG8:01660:04929
GATGGTAGGCACTGCGCACACATCCCAGAAGCATCAGGAACTCTAGAAGAATTCAGATTTTTAACACGAGAGTAAACGTAAAAAGAAGGTTTTACAAGACTCACGTTAACAATATTGCAGCAGTACGCACACAATCGAAGCGCAGTAAGGATGGCTAGTGTAACTAGCAAGAATACCACGAAAGCAAGAAAAAGAAGTACGCTATTATCTATTAACGTACCTGTCTCTTCCGAAACGAATGAGTACTACTCTCAGAGACACACTACCATCGTTCGGTCAGAGTCT
+
C>A=?BBA=A@@;;5;<<<BBCBB=6=@@<0//775626:B@@::6=8A<:>9999;;<<>.>;BBCACAAA:::,:A;;::9$9@;@2:::*9@B=CBBBBBBBB>@>@D?CBB?BB>?BCCCCCDCBBBBB@CCCD?BAA@ABBB?B@C@@>@BBBBCBB?BBCCBB?BC>889;??BBB>B>><?BBBA/CA=A???AAAAA:??@?::598:<;>><@@<;;AA;>:>DD:???<AA??>AA@@??@@@A>>>AA>==:::=:=BBAA<@@<@@>>>@==>
@ATNG8:01663:04906
GATGTAGCGCATATCAGCGCAGCCCAGAAGATCAGGAACTCTAGAAGAATTCAGATTTTTAACACGAGAGTAAACGTAAAAAGAAGGTTTTACAAGACTCACGTTAACAATACTGCAGCAGTACGCACACAATCGAAGCGCAGTAAGGATGGCTAGTGTAACTAGCAAGAATACCACGAAAGCAAGAAAAAGAAGTACGCTATTAACTATTAACATACCTGTCTCTTCCGAAACGAATGAGTACCTCTCAGACGCTCGTCCTACCATCGTTCGGTCAGAGTCT
+
@AACC?A@CDCBBBCBBBBCCCCC>CCC@BBBCDF@B>BBCBBBC@BB?B=??A;;:::*;>ABHCECBCA@@8@C:::::*;B=@;@@@7ACD@?BBBBDC;99:@@@>ABBDDCBBAACBCCDBBBBDD?CBBB?BAAACCBC?C@CCB@BBBCDCCC>AAACCB??A=ABD?B??==7;00*0;;;<0>@=?9:9CDCB>;>=AA@@<A=>????;A@@?>>><@<@BA7@8:6:===AAA<:::>>@A@@@>???B<=>=<@A@>B@BC@CDDDCBAAA
@ATNG8:01675:04901
GATGGTAGCGCGACGAGCGTAGACCCAGAAGATCAGGAACTCTAGAAGAATTCAGATTTTTAACACGAGAGTAAACGTAAAAAGAAGGTTTTACAAGACTCACGTTAACAATATTGCAGCAGTACGCACACAATCGAAGCGCAGTAAGGATGGCTAGTGTAACTAGCAAGAATACCACGAAAGCAAGAAAAAGAAGTACGCTATTAACTATTAACGTACCTGTCTCTTCCGAAACGAATGAGTACGATGAGAGAGCTCTCTCTACCATCGTTCGGTCAGAGTCT
+
5<<<9A<A>B@@ABBABC<;9@@AB=BCB?BBAA@@=@?BBBBBCC?CC@D::;BBBBBB3B?BBAA@???AAA9@@;;;;;*;C>C5;<<-;BB>ECAA@BBBA?B?BB@CBB@CBBBCCICCBCCBCB;;:;AAA?ADAA@?@D>B?C@@>@@??CBBB@CCBBAB>9948<;5<;;;;7875667888(5727699:@99:8<9>>>><@<AA@A@=ABBBBAB>@<@AA9A8818@@BBBCCBAA>A@@@??@@????;;;:>867><AA<@898B@>??
@ATNG8:01637:04934
GATGGTAGTACATGATAGACGACACCAGAAGATCAGGAACTCTAGAAGAATTCAGATTTTTAACACGAGAGTAAACGTAAAAGAAGGTTTTACAAGACTCACGTTAACAATATTGCAGCAGTACGCACACAATCGAAGCGCAGTAAGGATGGCTAGTGTAACTAGCAAGAATACCACGAAAGCAAGAAAAAGAAGTACGCTATTAACTATTAACGTACCTGTCTCTTCCGAAACGAATGAGTACGATGAGATCTCGTGTGCTACCATCGTTCGGTCAGAGTCT
+
@CBD@CCBDDCC@@ACBCBCCCCBB@BCC@CCBBCB?C>BBCCCCC@BB>B@BABAAAAA2B@CCCCDDDCBBB8??9999*:A>B4;;;6;CDBCAAADCBBB>@>@F@BBB?CABBBAABCBBBCCCCB?CCCC?BBBBDDCC?C@ECC=BBCBBCCC@BAABBA?BB>>>><?AACA==>><>CDCC2BB?C998BBBBB?B@BD<=:=99ACBB=AA@@@BB@C?CCC>CCC@CCCC@AABBBBBBBBBBB@AAAB>@@@=@B@;@<A@>A>@??@:::
@ATNG8:01637:04958
GATGGTAGTGATACAGATCAGAACCAGAAGATCAGGAACTCTAGAAGAATTCAGATTTTTAACACGAGAGTAAACGTAAAAAGAAGGTTTTACAAGACTCACGTTAACAATATTGCAGCAGTACGCACACAATCGAAGCGCAGTAAGGATGGCTAGTGTAACTAGCAAGAATACCACGAAAGCAAGAAAAAGAAGTACGCTATTAACTATTAACGTACCTGTCTCTTCCGAAACGAATGAGTACCTCTCAGACGCTCGTCCTACCATCGTTCGGTCAGAGTCT
+
@<@??ABBABCCDCCCCCCCCC@C?BBA>BCCBBB?B?CCCBBBD@CC?CA??@?@???0@?ABBBCCBGBB@8??:::::*;B=A5;;;*:BA?CCBBEDHEC?B?AC?BBD=ABBBBCCCAAACBBDCC@DDCC>AABA??@A?B@BDD@ABBBBCCC=ABBAAB>BB?==>>AABBA;A>?<>CCCC2AD=A999AAAAD7;:>A@@:>:>BAAA@BBBBBBB?B?BGC>B?><?BBBABB<?>BBB@E@A?;;;>?9==><>>>=A>AC?BBCDBB@??
@ATNG8:01638:04933
GATGGTAGTGTGTCTCTGAGAGTAGTACTCATTCGTTTCGGAAGAGACAGGTACGTTAATAGTTAATAGCGTACTTCTTTTTCTTGCTTTCGTGGTATTCTTGCTAGTTACACTAGCCATCCTTACTGCGCTTCGATTGTGTGCGTACTGCTGCAATATTGTTAACGTGAGTCTTGTAAAACCTTCTTTTTACGTTTACTCTCGTGTTAAAAATCTGAATTCTTCTAGAGTTCCTGATCTTCTGGGATGTGTGCGCAGTGCCTACCATCGTTCGGTCAGAGTCT
+
DCBB?CBBBB@@?=669BBBCBBBBCCBBB@@>@@AA<AB?C?BBCCCDD?CBBCC?C@DCCB?C@DDCCCA@@B=:::;;*;A<?ACB=BDCC@CCCICD@BA@ECC@BCDDCCCC@CCC@D?CCCCCBBC@CCCC@CBBBCBBBCAA@CCCCC?BAA=BB@D?AAC::;CCCACCCCE;C=A9;;;;;*;AABB>AABBCCCBAA5;;;;*;AAAB?B?BC@DCCBBBB?C@CCCCDD@CABB:B;;9BBBBECCBBBD@CCB@CCC@A?AA@CCCEDCBBB
@ATNG8:01641:04956
GATGGTAGGTGCACATGAGTGTATCCAGAAGATCAGGAACTCTAGAAGAATCAGATTTTTAACACGAGAGTAAACGTAAAAGAAGGTTTTACAAGACTCACGTTAACAATATTGCAGCAGTACGCACACAATCGAAGCGCAGTAAGGATGGCTAGTGTAACTAGCAAGAATACCACGAAAGCAAGAAAAAGAAGTACGCTATTAACTATTAACGTACCTGTCTCTTCCGAAACGAATGAGTACAGAGAGTACGATATGTCTACCATCGTTCGGTCAGAGTCT
+
;<<A?@?B?BB;;6=>>CCCCCFCB?BBL@CB@@@@@C?BBCCCBB?BD@CBB@:::::*;>BBDEEFDCCCC=BA::99*;A>B;AAA9@CC@DBBBBBBAA<A@BB>ABB=?@BBCBBBCCCCCCCCB@CBAA<?@@@@AAB?B?B@A@@DDECCCB=??BBBBACC?BBB;??CED=A9999CCCC3CC@???=ABEDD;?;???B<>:=>B@@<@C@@A@C@E@BBD>AAB79:AABBBDDDBAAAACCCCBBBAAABC?BB@AA7;;:>?A???9::
@ATNG8:01648:04962
GATGGTAGACATATCGTACTCTCTGTACTCATTCGTTTCGGAAGAGACAGGTACGTTAATAGTTAATAGCGTACTTCCTTTTCTTGCTTTCGTTGGTATTTCTTGCTAGTTACACTAGCCATCCTTACTGCGCTTCGATTTGTGCGTACTGCTGCAATATTGTTAACGTGAGTCTTGTAAAACCTTCTTTTTACGTTTACTCTCGTGTTAAAAATCTGAATTCTTCTAGTGTTCCTGATCTTCTGGTGAGATATGCATGATGCTACCATCGTTCGGTCAGAGTCT
+
44:<7>DCCC@@<>>?=BBBCBA@CC@?<?;?????C=99457@;9:::<7<<<<A9B7@=@A6@>B>>898733,3499;/8;195//'.//(/06///(33,3;>;8<59===@A@A<@@@=A=?=<=?>>>=A@?@?9?@@@@@?>;9:;;:949<=:@@;?;:::?>=>>?599:89-91:396;;;,999;<+//75658<66/6;<;.8;@@A=A;@@9>>BBA@@:>:=?????;>>D>:;;=>???AB>>>A==:3372----=266063::A@>=>
@ATNG8:01657:04963
GATGGTAGCATCATGCATATCTCACCAGAAGATCAGGAACTCTAGAAGAATTCAGATTTTTAACACGAGAGTAAACGTAAAAAGAAGGTTTTACAAGACTCACGTTAACAATATTGCAGCAGTACGCACACAATCGAAGCGCAGTAAGGATGGCTAGTGTAACTAGCAAGAATACCACGAAAGCAAGAAAAAAGAAGTACGCTATTAACTATTAACGTACCTGTCTCTCCCGAAACGAATAGTACGATGAGATCTCGTGTGCTACCATCGTTCGGTCAGAGTCT
+
55;;7=:6:<<ABBCCCCCCCCCBB@BBB@BBB@@@<@=@@?AA@A>AC?C?::777333)36BB=ABCCBBBB9?@??>>>,>>9A5;;;*:@B>BBAAABABB@C?CFAEED>@@BBCCBCCFDCCCBCC@CB??;@@A@CFAA>BAEBB?BDCCDBBB>AAAACD?BB?AAA?ABAA@;>==9:99999%9=;@889AA>>>6;59;=>0838=BAC@C@A@@BA@B=@>>6=:939???BBBFCDABABBBB>A@;;<;;@=BAA>B?AB?BAAABB???
@ATNG8:01657:04966
GATGGTAGCATCATGCATATCTCACCAGAAGATCAGGAACTCTAAGAAGAATTCAGATTTTTAACACGAGAGTAAACGTAAAAAGAAGGTTTTACAAGACTCACGTTAACAATATTGCAGCAGTACGCACACAATCGAAGCGCAGTAAGTATGGCTAGTGTAACTAGCAAGAATACCACGAAGCAAGAAAAAAGAAGTACGCTATTAACTATTAACGTACCTGTCTCTTCCGAAACGAATGAGTACTGCGTCTCACTCTCGCCTACCATCGTTCGGTCAGAGTCT
+
<5557555<<?A>566;A@@BB@;:05=<5:>@?@?:@:>@<33-3;286+/(///66;;;+/*/;98<8?==;=5@9;;BAB,AB>A>AD?2@=B>ACBBBA@;;2;4;@>BBC@BCDCCBBBBAAABAABB?BCAA>@@ABAAAA?BCA;<7;B@@@BBB>BBAA@B?@@;?@=/////)/990//////$7;02527888<8:=<>:A@2:487:??=?@?@?>?=?69;;3://(/898;;8:::8;;>BBBB=BBAB????@BB>>?=??;???=;;9;7
@ATNG8:01670:04939
TATGTAGCGCGACGAGCGTAGACCCAGAAGATCAGGAACTCTAGAAGAATTCAGATTTTTAACACGAGAGTAAACGTAAAAAGAAGGTTTTACAAGACTCACGTTAACAATATTGCAGCAGTACGCACACAATCGAAGCGCAGTAAGGATGGCTAGTGTAACTAGCAAGAATACCACGAGAGCAAGAAAAAGAAGTACGCTATTAACTATTAACGTACCTGTCTCTTCCGAAACGAATGAGTACTGCGTCTCACTCTCGCCTACCATCGTTCGGTCAGAGTCT
+
@@@BA@@?CBBADDCCCAA@C999:;CC@CCBA:83;<@?BCAAA>@@;@=@@@;;;;;*;>BBCCCDBBCCB;AA<;;<;(;@;>;>==4@@C?CBB<;;C??<A?BA?AAA>CFBBBCCCCCBBBCCCE@BB@@=@AAA;;:B?C?CAA?@DBBBBBB@AAACBB>AA?ABB?>?::9@99:;99:9:(8<8<;;ACCAAC@C?BBBB@B@BA;;;?AC@@ABB?C?CEE>CBB?BBBBBBBBBBBCCCCBBBCB@A@=BA@>@BBCC@;;8;;;:AA;;;
@ATNG8:01671:04976
GATGGTAGTCTCAGATAGTCTATAGTACTCATTCGTTCGGAAGAGACAGGTACGTTAATAGTTAATAGCGTACTTCTTTTTCTTGCTTTCGTGGTATTCTTGCTAGTTACACTAGCCATCCTTACTGCGCCTCGATTGTGTGCGTACTGCTGCAATATTGTTAACGTGAGTCTTGTAAAACCTTCTTTTACGTTTACTCTCGTGTTAAAATCTGAATTCTTCTAGAGTTCCTGATCTTCTGGATAGCGACGCGATATACTACCATCGTTCGGTCAGAGTCT
+
8///18/56==BBB996;A>BB=@@?;;;;<<8<CA<>>4:19DBBBFEABAA@@5;4;444.47<===@A<<>:<<CDD3AA=@@@?8@@A@;A:.*.8*..-68>;G???<<@B?BCC?C9::AA;;;=AAAAA?BBBBBBBBBBCB@@@AB?CAA?AC?B?BBBDCCCAA=@;;:;*:2:<9:9:-9;;;B<<@999B@@BB2:9:*9@@@@?B@CC?@@@A@@@<@=AAA@@@9><?;@@@BBBBBB@;;;;9=>??@?AAA@A?@@=@ABACCB@?
@ATNG8:01677:04938
GATGGTAGATACTCGCTGATACACCCAGAAGATCAGGAACTCTAGAAGAATTCAGATTTTTAACACGAGAGTAAACGTAAAAAGAAGGTTTTACAAGACTCACGTTAACAATATTGCAGCAGTACGCACACAATCGAAGCGCAGTAAGGATGGCTAGTGTAACTAGCAAGAATACCACGAAAGCAAGAAAAAAGAAGTACGCTATTAACTATTAACGTACCTGTCTCTTCCGAAACGAATGAGTACTCTCAGAGACACACTACCATCGTTCGGTCAGAGTCT
+
::@@=A?CCBBBCCDDCCCCBBCCB=BCC@CBBBBC@B@CCCBAAB?CC?D@BA?=????.??BBDCCCCBCCC>AAABBBB5BB@C>BAB9BEE@ABBACCB@A>A@BD@BBD?BBA@BCCCDCCCCA@@C@CCBB?@@@ABB?><A@CCC@CCCCBB@?=?CCBBB?AA=99939:>?>;>>>;:98889%8=8=878A@@>>;><>AAA<@<?>BBB?BBAAABB?B?BA?;A9979CCDCCCBBBBAAAAAAAAAA@??;?=><@<>=?BBBBAA??>
@ATNG8:01645:05007
GATGGTAGTATATCGCGTCGCTATCCAGAAGATCAGGAACTCTAGAAGAATTCAGATTTTTAACACGAGAGTAAACGTAAAAAGAAGGTTTTACAAGACTCACGTTAACAATATTGCATCAGTACGCACACAATCGAAGCGCAGTAAGGATGGCTAGTGTAACTAGCAAGAATACCACGAAAGCAAGAAAAAGAAGTACGCTATTAACTATTAACGTACCTGTCTCTTCCGAAACGAATGAGTACTGTATCTATGTGTGCGCTACCATCGTTCGGTCAGAGTCT
+
///?:<ABBCBBBFDCCBCCCCC@@?ABC@CBBBCC@B@CDDGCBB@BB@CAAAAACDDC2B?ABBBCAAACCC>@@ACEGE5;;;;@BHJ<FCIACBBBCCCCB?B@DD@CBB:;;BBCCCCCBBB@??@C>BA@A>BB@<BB;;7A@BBB?BCBBAACA:AAAAA@=::5;;;7<<888-888988888(7<9=:;;@@BBE:>:=??>:?;>:@@A?AAAAABC@B=CDD@B??<???CCBBBBBBBBAAAABBAB>==@@@<@??@@<>><>??AAA<<;
@ATNG8:01649:04984
GATGGTAGCGCGACGACCGTAGACCCAGAAGATCAGGAACTCTAGAAGAATTCAGATTTTTAACACGAGAGTAAACGTAAAAAGAAGGTTTTAACAAGATCTCACGTTAACAATATTTACAGCAGCACGCACACAATCGAAGCGCAGTAAGGATGGCTAGTGTAACTAGCAAGAATACCACGAAAGCAAGAAAAGAAGTACGAACTATTAACTATTAACGTACCTGTCTCTTCCGAAACGAATGAGTAACTATGTAGTGCTCTATACTACCATCGTTCGGTCAGAGTCT
+
A@AC@BCBD@A;59955.55;;559,5<<8AABB;;:;@BBEBAAA=@@=@<<=>9::::(:>BBCBBAAA???:?DA@@@@0;;8;:===*0*//(/..2625255.5422,2229'2..333...33596222277;;4<=<>==7608=BAA=<678=?@A=A===AA<==8;;;:>>;;;/:::49888)6919=<9//*/:9:7=77///7;7;=;;;:;;;@>??<A8;;;1888:<998//(/555589>>:@===A@>>=@@<?===@8==6;;>=>=;;;
@ATNG8:01652:05012
GATGGTAGACATATCGTACTCTCTGTACTCATTCGTTTCGGAAGAGACAGGTACGTCAATAGTTAATAGCGTACTTCTTTTTCTTGCTTTCGTGGTATTCTTGCTAGTTACACTAGCCATCCTTACTGCGCTTCGATTGTGTGCGTACTGCTGCAATATTGTTAACGTGAGTCTTGTAAAACCTTCTTTTTACGTTTACTCTCGTGTTAAAAATCTGAATTCTTCTAGAGTTCCTGATCTTCTGGTGAGATATGCATGATGCTACCATCGTTCGGTCAGAGTCT
+
44<<9>BBCCCCCBCBBBCCHCCCCCCDC@AA>BBAC>BC@C?B995>==9=BBBBCB@BBBC>@=?@?;;=@<C;55555$5@9;;>>4;;;;7;??9?C@BCCJCC@BCCCCCCC@CCC@D@CCBBBCCFACCCC?@@B;;;CCCCBBBB@@A?C@@?@C@C?DCDBBB@@A5;;;;;.;;?;;;;;;*;?AAA<@@BCHCCCCCAGFGF5CBBBGACACCADCCCEAA?@ACCCBBC@BBB@BCCCCCCBBCDBCCAAACCF@CCBBC@CC@CDDDCCBA@
@ATNG8:01652:05019
GATGGTAGAGTATCATGTGTATCTCCAGAAGATTCAGGAACTCTTGAAGAATTCAGATTTTTAACACGAGAGTAAACGTAAAAAGAAGGTTTTACAAGACTCACGTTTAACAATATTGCAGCAGTACGCACACAATCGAAGCGCAGTAAGGATGGCTAGTGTAACTAGCAAGAATACCACGAAAGCAAGAAAAAGAAGTACGCTATTAACTATTAACGTACCTGTCTCTTCCGAAACGAATGAGTACTTTATCTATGTGTGCGCTACCATCGTTCGGTCAGAGTCT
+
<4:4.4444:<???C><?;?@@>@A>AA>:>00)/::6>7==6526;8=>9=9=@<9:;;;*;?CCBCBCCCCCC;@@:;;;;$5;7<;<<>2===:?CDBBAB;;;5;@BB?BBB;@?A?AAC;;:@@BB;::@CBBB<>@@00/0/3;76568==>===BA=000/7617=7;;:4888;;3<@@=AAAAA3AA;???@BCBAA=D=???@<>:>>B@@=@AA;;;A=@?;;;0;?<8=?>>>?>>>:>AAAAABABBB878@@B:;;;8:39A?ABBBBBCBB
@ATNG8:01654:05028
GATGGTAGCGCGACGAGCGTAGACCCAGAAGATCAGGAACTCTAGAAGAATTCAGATTTTTAACACGAGAGTAAACGTAAAAAGAAGGTTTTACAAGACTCACGTTAACAATATTGCAGCAGTACGCACACAATCGAAGCGCAGTAAGGATGGCTAGTGTAACTAGCAAGAATACCACGAAAGCCAAGAAAAAGAAGTACGCTATTAACTATTAACGTACCTGTCTCTTCCGAAACGAATGAGTACGTGTGCGACGTGTCTCCTACCATCGTTCGGTCAGAGTCT
+
?:999==CCCDCCBBA>CBB@@>@>3>@@=BDCCBC?C@CCC;;:><:917:897=9>>?1@=ABBB???B?==5=:;;AAA,@@==4999&5<@?D:;;AAA;;5;<@@=@@@@CCBABBBACCCCCCDBC@CCBB?B??:::00-0;@@C@DCC?>?BC@CAACBB??>8==>3:::::,7;8<:?>>>?/=<8=;==@?@@@9=:<;;;0716>BCC999??>CD?A?=>=7;77/778<=<=A@782@A@777::6995552;A779?8?@8??ABB==?8
@ATNG8:01657:04984
GATGGTAGTGTGTCTCTGAGAGTAGTACTCATTCGTTTCGGAAGAGACAGGTACGTTAATAGTTAATAGCGTACTTCTTTTTTTTGCTTTCGTGGTATTCTTGCTAGTTACACTAGCCATCCTTACTGCGCTTCGATTGTGTGCGTACTGCTGCAATATTGTTAACGTGAGTCTTGTAAAACCTTCTTTTTACGTTTACTCTCGTGTTAAAAATCTGAATTCTTCTAGAGTTCCTGATCTTCTGGTATGACTAGTGTACTACTACAATCGTTCGGTCAGAGTCT
+
@@@B@BECCCBBDDDCBABCDCAAADDCCBBB?BCCC=BB?C?CCBBCCD@BBBCEAD@BBCC@GBCCCCBBABB;;;;;;;;;";<>D8B;@@?CCE@EE;;:BCFD?BBCAAACC>BBB>B>BB@BCCCC>BBB@8=>?=::;@@@AA???AA<@@@<AA=A<A???@???D=ACADD5A;A:?>CCD/A?666)//////<<<=5;::9)59:;;494;929===;??:=:=@>=?@69:?9<>=@@@;;;B@@@@@??>ABA<A@@@<;:7;AAAAA:::
@ATNG8:01670:05020
GATTAGACACGTGTGCTCTCTCGTACTCATTCGTTTCGGAAGAGACAGGTACGTTAATAGTTAATAGCGTACTTCTTTTTCTTGCTTTCGTGGTATTCTTGCTAGTTACACTAGCCATCCTTACTGCGCTTCGATTGTGTGCGTACTGCTGCAATATTGTTAACGTGAGTCTTGTAAAACCTTCTTTTTACGTTTACTCTCGTGTTAAAATCTGAATTCTCTAGAGTTCCTGATCTTCTGGACAGAGTGTGCAGATACTACCATCGTTCGGTCAGAGTCT
+
:69:CCBBBBCA;9666=>>>BC;99CEBB=A;;;0;:?C@CBBBCCD?BBB??=@@CDDCACACBBBBA@:B;@@AAA.@@8@?=;18?AA?BCH@AA<?>>ABB?BB::9BAB=>>>>D:>=>@A?;716<//*/6;;;;::8=@@A88:D:767=CA;><=<<<9@7778588C=.@5:55////'/8333(------4735+222&2899:5:42228888882826655.-(-24(--77///555@A99;<<;<=6;;<<;4;:6:ACCFAA@@
@ATNG8:01671:05024
GATGGTAGAGTATCATGTGTATCTCCAGAAGATCAGGAACTCTAGAAGAATTCAGATTTTTAACACGAGAGTAAACGTAAAAAGAAGGTTTTACAAGACTCACGTTAACAATATTGCAGCAGTACGCACACAATCGAAGCGCAGTAAGGATGGCTAGTGTAACTAGCAAGAATACCACGAAAGCAAGAAAAAAGAAGTACGCTATTAACTATTAACGTACCTGTCTCTTCCGAAACGAATGAGTACGTGTGACGTACGTGAGCTACCATCGTTCGGTCAGAGTCT
+
945<:ACCBCCBBCBBCCDCCBBBB@CCC@CCCBBB?B=@ABCCED@CC>B?BBBBBBBB5B@CCCCCCCCCCD=A?:::::*;A;=;>=>0>AB>CCGBAAC@?=?@CC?AAA>A@@A@@ABBCBCCDCED@CCBB?AAAABBAA?B@C@@?@BCDCCDC?@?@:::@DD@ABB=@@CBB=BBB>==?@@?'@<<..-.-89AA<@<>==@:>;>=B@@=@CC;;;C@B?BCC@CCC@BBB???ABAABBCCCDBBBBB???BCD?BA@@@;@@?ABBCCBA??
@ATNG8:01674:04981
GATGGTAGAGAGAGCTCTCTCATCGTACTCATTCGTTTCGGAAGAGACAGGTACGTTAATAGTTAATAGCGTACTTCTTTTTCTTGCTTTCGTGGTATTCTTGCTAGTTACACTAGCCATCCTTACTGCGCTTCGATTGTGTGCGTACTGCTGCAATATTGTTAACGTGAGCCTTGTAAAACCTTCTTTTTTACGTTTTACCCTCGTGTTAAAAAATCTGAATTTCTTCTAGAGTTCCTAGATCTTCTGGGCTGCGCTGATATGCGCTACCATCGTTCGGTCAGAGTCT
+
:55<7<AA@C9:;@?;?ACDCCCCBBABBCCC?BA@A=ADAE@CCBABDD?BBBBB?B?AABD@C>AACBBBBBC?BBBBB2AA<A??>8?A??8=::39@9<973:>48>BBB>>><>>>=A<AB@>>=>>=B>>><>>?CCAA<<<ABB<>:<6///3//*/9==BAAAA=@=@;;;;/:9>:888888%8=8878)888*8>>=:;8;CBAB(??>=>077(7919?A<99;7<6///;;6613<<@6=///:9:9>ABB@@@>>?>:==?AA<??<@A???@>>>
@ATNG8:01677:04997
GATGGTAGGACGGAGCGTCTGAGAGGTACTCATTCGTTTCGGAAGAGACAGGTACGTTAATAGTTAATAGCGTACTTCTTTTTTCTTGCTTTCGTGGTATTCTTGCTAGTTACACTAGCCATCCTTACTGCGCTTCGATTGTGTGCGTACTGCTGCAATATTGTTAACGTGAGTCTTGTAAAACTTCTTTTTACGTTTACTCTCGTGTTAAAAATCTGAATTCTTCTAGAGTTCCTGATCTTCTGGCGCGTATGTATGTCGCCTACCATCGTTCGGTCAGAGTCT
+
:9:57:::3;//)////=>><=<<A?BCCBBBB?BABC<@@?C?BBBBBBB?A@>>@+0*0/<;7D@CCC?=BBBB?@@@???&;;5;:5=3:==D6;6615@9999BBF9;;@@BB@@@@DE@EABBB;;;@A>BA;;7;DAAA@@@AABA@::;B=?;:49?4:29=?=9595525/777&//)//:::'77555)5999;<655<.5555$444995;5;=9>>===5505<==89595:899>9999955=;==>:5909@@7<@559@CC9AA996>@BB
@ATNG8:01677:05022
GATGGTAGCACGACACGACGATGTGTACTCATTCGTTTCGGAAGAGACAGGTACGTTAATAGTTAATAGCGTACTTCTTTTTCTTGCTTTCGTGGTATTCTTGCTAGTTACACTAGCCATCCTTACTGCGCTTCGATTGTGTGCGTACTGCTGCAATATTGTTAACGTGAGTCTTGTAAAACCTTCTTTTTACGTTTTACTCTCGTGTAAAAATCTGAATTCTTCTAGAGTTCCTGATCTTCTGGTAGAGCGTGCATATATCTACCATCGTTCGGTCAGAGTCT
+
///;8????AB@;@;;;A?556@@@;;;ABBC@BBBB>BC?C@BBBDEBB@BBCCD?B?ABCC@B@BBBAACA>?88999:+>A<A889.9:99?C@A=@A=AAADCD?BA@ABB?A;>>>9>:?@666>>=8:=??187>::;>===@@@?>>>8===8=>8=:=>BBBB;;;78:>CC2@4:466778(6=7766'5999::9;///777(7.2272:155.5@>>>>>:>;>>==8858;A;>@@@@???ABD?>>??DA@@<@>=<>9<<:=@CCCCB@A
@ATNG8:01628:05058
GATGTAGGAGACACGTCGCCACGACTCATTCGTTTCGGAAGAGACAGGTACGTTAATAGTTAATAGCGTACTTCTTTTTCTTGCTTTCGTGGTATTCTTGCTAGTTACACTAGCCATCCTTACTGCGCTTCGATTGTGTGCGTACTGCTGCAATATTGTTAACGTGAGTCTTGTAAAACCTTCTTTTTACGTTTACTCTCGTGTTAAAAATCTGAATTCTTCTAGAGTTCCTGATCTTCTGGGCAGACTCTCACACGCCTACCATCGTTCGGTCAGAGTCT
+
A>A@@BB?BBCGDCCCECC?@@AB@@@;;7;CCB>BEAH@AABIIGEACBBAA>B?CCED@C@CDBBCCLBB?:9999)9>=@ABB=BBCC?BBC@BB>99;BCB?ECBBBBBB@BBB?B?B@@CB;;;>>>>?8;;D>>>==?CBB@;77<1///688383=CBDAAAAA6:;DFD;D=A:>=@@@/>><;;1;::///776=:::::,9///;3;3;;;@:86666*/*/77---,--77-3386:;ADAAABC?727==--,,,7-2207===???AA
@ATNG8:01633:05032
GATGGTAGCGCGACGAGCGTAGACCCAGAAGATCAGGAACTCTAGAAGAATTCAGATTTTTAACACGAGAGTAAACGTAAAAAGAAGGTTTTACAAGACTCACGTTAACAATATTGCAGCAGTACGCACACAATCGAAGCGCAGTAAGGATGGCTAGTGTAACTAGCAAGAATACCACGAAAGCAAGAAAAAGAAGTACGCTATTAACTATTAACGTACCTGTCTCTTCCGAAACGATGAGTACGTGTGCGACGTGTCTCCTACCATCGTTCGGTCAGAGTCT
+
95;;05=@<ACBCCBBBC@>CCCCD>CCCAB<=BA@9@=@AC???A>AA?A?@A?BBDDC1D?BBBBAAA@A@A8==;;;;;*;;592995&5994;<<<>@=AB<@=@@<@CB?CBB:;:CCCCCCA@ACC?@;;;=?@?@BAAA@M@DA@>@CCABBBB?DBABBB?BB@?@>?BBBDE>@;:488898(/959///;9?AD;?<?;9:5;:=@A::5:?@????@C@CDD=A998AACC888@@@ACC>>875??AB<>>>8<<;8>;>B<@@AAA@A??
@ATNG8:01633:05061
GATGGTAGAGTATCATGTGTATCTCCAGAAGATCAGGAACCTCTAGAAGAATTTCAGATTTTTAACACGAGAGTAAACGTAAAAAGAATGGTTTTACAAGACTCACGTTTAACAATATTGCAGCAGTACGCACACAATCGAAGCGCAGTAAGGATGGCTAGTGTAACTAGCCAGAATACCACGAAAGCAAGAAAAAAGAAGTTACGCTATTAACTATTAACGATACCTGTCTCTTCCGAAAACGATGAGTACTGTATCTATGTGTGCGCTACCATCGTTGGCAGAGTCT
+
8;;A=AABBBDBBBCAABCCBBABB9BAB?B@A?>=49245;;;:55.5;25:)99499===*=8666;BAABB@C:=>?>>>>,<@+//)///&/777>@==<<<5:959=??;?9943<<8>95:@A;;9@ABB?BBBD;;;ABBBBB@D@B@@=@ABABA@A<:988C?CBB?BCC<@@??=5<<<89999:9%9?:=?499A@??A<A<A>>>;>;?>>>;;3:875527.542222&222..7.--4--.6355557:://///;8837<@;;5927-----45
@ATNG8:01637:05065
GATGGTAGGAGACACGTCGCACACGTACTCATTCGTTTCGGAAGAGACAGGTACGTTAATAGTTAATAGCGTACTTCTTTTTCTTGCTTTCGTGGTATTCTTGCTAGTTACACTAGCCATCCTTACTGCGCTTCGATTGTGTGCGTACTGCTGCAATATTGTTAACGTGAGTCTTGTAAAACCTTCTTTTTACGTTTACTCTCGTGTTAAAAATCTGAATTCTTCTAGAGTTCCTGATCTTCTGGGTGCGCTACAGTCTCTCTACCATCGTTCGGTCAGAGTCT
+
@@BC@CBB@CCCBBCCBBCBCBCBBCCCCC;;9;BBB=BC@D@BBCCDCC@BBA@@?B@BBCC@B@DAAABC@@><78879(9@;=???:>BCC?BBB>AB799?BAA>ACDEBB>>9@>>:><>=>@>;;;;?B:;7;A@@A@??>@@AA====7;;;>A@<><>@@@@@@@@<@@@DD5B;?:>>DDD/@@@@@9@@@>??889=8<==>/=<==?;?<==:>??????:=:=@@A@@;;===4///=99>@;;;A@???=;=69///=69;6;;@@A>==?
@ATNG8:01639:05045
GATGGTAGCACGAGTCACTCATATCCAGAAGATCAGGAACTCTAGAAGAATTCAGATTTTTAACACGAGAGTAAACGTAAAAAGAAGGTTTTACAAGACTCACGTTAACAATATTGCAGCAGTACGCACACAATCGAAGCGCAGTAAGGATGGCTAGTGTAACTAGCAAGAATACCACGAAAGCAAGAAAAAGAAGTACGCTATTAACTATTAACGTACCTGTCTCTTCCGAAACTAATGAGTACAGAGAGTACGATATGTCTACCATCGTTCGGTCAGAGTCT
+
;:@B9BBBBBAA<BA@BBCCABBDC?DCD@CCDB;;4:<@@@996C<C>AD>9:9A<EED3C?BBB???CCA@@:@9;9=@=*@B=B:@@@9BDFBIBBBC@@00,0;@@<@AC?A@BBCCCCCCDCCDBBB@DCBB?BBBBBBBA>B?C@@>ADCCBDCB@AAABBB?BB@BBB>?@CBB=?><;::999(8@:?>==@CBBD=B;>>@@<@<@@C@@>@BBBBBB@B@BBB>AAA?BBBBBBBBBBBBABBBBCBBBA>>>@@;A@@=<8==;=>ABAA???
@ATNG8:01640:05071
GATGGTAGAGAGACTGTAGCGCACCCAGAAGATCAGGAACTCTAGAAGAATTCAGATTTTTAACACGAGAGTAAACGTAAAAAGAAGGTTTTACAAGACTCACGTTAACAATATTGCAGCAGTACGCACACAATCGAAGCGCAGTAAGGATGGCTAGTGTAACTAGCAAGAATACCACGAAAGCAAGAAAAAGAAGTACGCTATTAACTATTAACGTACCTGTCTCTTCCGAAACGAATGAGTACGTGTGCGACGTGTCTCCTACCATCGTTCGGTCAGAGTCT
+
55:>;@CCCCCCCCBBBCDCCBBCD>CBB=BCDCBB?C@CCC??AD?CC?B>A@@BBCCB3A<AACBCBAA777)7=9:;;;*;B?C?CCC<CCHACBBBDDB:98;?CC@CBB?AA??BCCCEDBBBBAAB@DDBB=?>@@AA@B?C@C??=@DCBBBBB?A@BBBB?BC@BBB<??BBD=B??::::::+;?;?876DBAAA;A;??AA<><>?CBB?BBBBBBC?B?ACD>B>?>?BBCBBBBA??BAB???A@>=>@<>>>=AAA;?<?B?ACCFAAAAA
@ATNG8:01642:05078
GATGGTAGCTCTGCTCTGACTCTCGTACTCATTCGTTTCGGAAGAGACAGGTACGTTAATAGTTAATAGCGTACTTCTTTTTCTTGCTTTCGTGGTATTCTTGCTAGTTACACTAGCCATCCTTACTGCGCTTCGATTGTGTGCGTACTGCTGCAATATTGTTAACGTGAGTCTTGTAAAACCTTCTTTTTACGTTTACTCTCGTGTTAAAAATCTGAATTCTTCTAGAGTTCCTGATCTTCTGGCGCTCTGTCACGTCTGCTACCATCGTTCGGTCAGAGTCT
+
999@0//=;:545/;///9<=;ABB;::ACAA<ADEE=BB@C?@@@BBBB@?A;;;6;266>?;><==996@;;9744444$4:7=>>>8??@>699@=@A?@@@@AB=ACD;;9DD@BBB@C@CDDC@@@@<;;;@<ACCBC@@AAAAAAB??>=A??;::4:29;9@CCBBB259555&549166@@@+>>BCE:<?99999954.4===+;;;>?8=<AA=A@A?>><:>294;;;;8989=999@9:99995>:9:;?:>D?@@;==9=B><<9777///
@ATNG8:01647:05058
GATGGTAGTATCTGCAACTCTGTCCAGAAGATCAGGAACTCTAGAAGAATTCAGATTTTTAACACGAGAGTAAACGTAAAAAGAAGGTTTTACAAGACTCACGTTAACAATATTGCAGCAGTACGCACACAATCGAAGCGCAGTAAGGATGGCTAGTGTAACTAGCAAGAATACCACGAAAGCAAGGAAAAAGAAGTTACGCTATTAACTATTAACGTACCTGTCTCTTCCGAAACGAATGAGTACTGTATCTATGTGTGCGCTAATCGTTCGGTCAGAGTCT
+
554;9<;<;???666=8<::;=:;.5=B3:@@@BB@B@CCCCDBB@BD@C@;<::::::':<ABBCCA@?899.9@;;;;;*;B;?9>>=0?@@9CB=B@B@;;7<@;;8;CC@CCCCBBCDCBBBBCBBB@@@@A?BBBBBBCC@B@C@A?ABCAACBB?B???AB<@A=??<><88:;533347+2556(67425,5:=<A@=6=16578)/)/9:00+8<99::8588===6===8:<@C===BBBBBB?999<;<<>::8A=???C>AA@BBBAAA===
@ATNG8:01649:05031
GATGGTAGAGAGAGCTCTCTCATCGTACTCATTCGTTTCGGAAGAGACAGGTACGTTAATAGTTAATAGCGTACTTCTTTTTCTTGCTTTCGTGGTATTCTTGCTAGTTACACTAGCCATCCTTACTGCGCTTCGATTGTGTGCGTACTGCTGCAATATTGTTAACGTGAGTCTTGTAAAACCTTCTTTTTACGTTTACTCTCGTGTTAAAAATCTGAATTCTTCTAGAGTTCCTGATCTTCTGGGCTGCGCTGATATGCGCTACCATCGTTCGGTCAGAGTCT
+
;95<9>AB@B@@@@@:9:BCCCCCBBBBBCBB=AB@B=CC?C@BCCBCCB@BCCCC?C@CCCCAC=AACCB@@@B?CBBBB1AA@BBBB;BBBB>BBB>@@=A=>>CC?BBBBB>??<;:;<A=BBA;:;?A=BBAA;@@@C>>>>>AA@@>>>>:>>A<@A<A<AAAD@@@@@<>>@@@5@<A6::@@@/@A=<=7<@@@@@?=>><@AAB/A=>>A=C=?=:AAAA===<@<@A???A888;;4;///====?==AAAAAAA?;AA@@@:>>:>A==>>>>>
@ATNG8:01652:05044
GATGGTAGCGCGACGAGCGTAGACCCAGAAGATCAGGAACTCTAGAAGAATTCAGATTTTTAACACGTGAGTAAACGTAAAAAGAAGGTTTTACAAGACTCACGTTAACAATATTGCAGCAGTACGCACACAATCGAAGCGCAGTAAGGATGGCTAGTGTAACTAGCAAGAATACCACGAAAGCAAGAAAAAGAAGTACGCTATTAACTATTAACGTACCTGTCTCTTCCGAAACGAATGAGTACGATGAGATCTCGTGTGCTACCATCGTTCGGTCAGAGTCT
+
A@BB@DCCCCBBBBBCCCCDDCBBB>BCCADCCC@@>??BBCBBBB?BC?B?@??@ADDC2A?BBB=>>BBBBB=BCCDCDD5CC@C7;;:6;BB?CABBHHIBB?C@CC?BAA<??BBCDFCBBBCBBB??<?@AA>AABBBBBB@B@BBB@BDBBBABA?AAACCC?BB?>>?=@@???:?@@?:;;;;+;@<B988@@AAD:=:=>??1818=A>?<?AAAAAA=A>ABB=B@?<?CBCBCDAAADA>=>A>==??@@@@AA<@@@>>:>=;<<<=>A;<;
@ATNG8:01655:05057
GATGGTAGAGAGACTGTAGCGCACCCAGAAGATCAGGAACTCTAGAAGAATTCAGATTTTTAACACGAGAGTAAACGTAAAAAGAAGGTTTTACAAGACTCACGTTAACAATATTGCAGCAGTACGCACACAATCGAAGCGCAGTAAGGATGGCTAGTGTAACTAGCAAGAATACCACGAAAGCAAGAATAAGAAGTACGCTATTAACTATTAAACGTACCTGTCTCTTCCGAAACGAATTAGTACTATGTAGAGCTCTATACTACCATCGTTCGTTCAGAGTCT
+
::@@<ADC;;6@B<596;<<AA;>@76669===<<<2605=<555=8::6:8;><8BBBB+B8;<8<;8=?=>>7<<@9999(997@.99:*9@@==A@A@@=00+/2775::<7::=>?A@BBBA@CCDEE@BB;;8;C@ABBAB>B@CBB?AAC@?@AA>??ABBB@BD@CA@:>>999+7;;88935:7;;:;?:979@@@<A?@:98299*7;<@@=??88887173333)333,34:;>@>>>AAABBB=ABA@A>===8818@???=???5;;;00//.
@ATNG8:01661:05049
GATGGTAGGCACTGCGCACACATCCCAGAAGATCAGGAACTCTAGAAGAATTCAGATTTTTAACACGAGAGTAAACGTTAAAAAGAAGGTTTTACAAGACTCACGTTAACAATATTTGCAGCAGTACGCACACAATCGAAGCGCAGTAAGGATGGCTAGTGTAACTAGCAAGAATACCACGAAAGCAAGAAAAAGAAGTACGCTATTAACTATTAACGTACCTGTCTCTTCCGAAACGAATGATACACACTCTCATATGACACTACCATCGTTCGGTCAGAGTCT
+
8://+/8>8=;;;=<999555555>2:44.5=9955.58;;;<<<<8;:7?269A@@@AA1A:BB<<BBBB???9;74.5;;;(55169>?@2???<BBBC@CBCB<A=;:4::;;,:?=@BAAADAA@CBB;;7;@?@;9987?8989>;@?@;?A>=>;;?7>>??<>9>C>BB=588::>2===>CCEDE.88;???;;:A==:>:>=;;5;:>=BAB>?:98==?=@<<=A9@8839@@@ABEBBAAABBBBB?@A@@>>>@;?:88C788=AACBACCC?
@ATNG8:01662:05069
GATGGTAGGCGACTTACATACGCGCCAGAAGATCAGGAACTCTAGAAGAATTCAGATTTTTAACACGAGAGTAAACGTAAAAAGAAGGTTTTACAAGACTCACGTTATCAATATTGCAGCAGTACGCACACAATCGAAGCGCAGTAAGGATGGCTAGTGTAACTAGCAAGAATACCACGAAGCAAGAAAAAGAAGTACGCTATTAACTATTAACGTACCTGTCTCTTCCGAAACGAATGAGTACAGAGAGTACGATATGTCTATATCGTTCGGTCAGAGTCT
+
>@>>066@<<B?;;:>>CCCBBBAB:>>C<BABB@@=@=@@AAA@@:=?294:AA@@AAA1?9?@@???BBBEC;A@::9:9(99271777&2672575;887??;=>>A<B@@=A>>>@@@;;;?@@AAAD<??;;5;?;/////+/6=;;6;8=<>@>><>AD???=??;??A:;;8817::3:?DCD.<=7>AA<>>A>>;>:>>>>:>9;:;<<8;;;>=;;4:4566(57717:<=665>999>>@A:;:>>=???;;;>>=::4:;188>?@@???
@ATNG8:01666:05072
GATGTAGGAGACACGTCGCACACGTACTCATTCGTTTCGGAAGAGACAGGTACGTTAATAGTTAATAGCGTACTTCTTTTTCTTGCTTTTCGTGGTATTCTTGCTAGTTACACTAGCCATCCTTACTGCGCTTCGATTGTGTGCGTACTGCTGCAATATTGTTAACGTGAGTCTTGTAAAACCTTCTTTTTACGTTTACTCTCGTGTTAAAAATCTTGAATTCTTCTAGAGTTCCTGATCTTCTGGGCTGCACTGATATGCGCTACCCATCGTTCGGTCAGAGTCT
+
4<;596?;?BBBC669>===?@;;;<===>>75555)/75;2///;:;;7;<6557:5::8838-3344;;;:@7A<;;;)7=133377.8<<<253848=59?>;9:49733:=5502;@:?;?9:56288:>>@@667?;=::988?=>8//96//-067*-+/558:9=99465555*53:177777(79:8:0:==9;9:;AA;ACDD/@880793:6<>;???B;<<<@=B@><77)//66.696663---6973537988919==;;433----667333
@ATNG8:01669:05077
GATGGTAGCATCATGCATATCTCACCAGAAGATCAGGAACTCTAGAAGAATTCAGATTTTTAACACGAGAGTAAACGTAAAAAGAAGGTTTTACAAGACTCACGTTAACAATATTGCAGCAGTACGCACACAATCGAAGCGCAGTAAGGATGGCTAGTGTAACTAGCAAGAATACCACGAAAAGCAAGAAAAAAGAAGTACGCTATTAACTATTAACGTACCTGTCTCTTCGAAACGAATGAGTACGAGAGTCAGAGCAGACTACATCGTTCGGTCAGAGTCT
+
@;@B@A@@BBA@@;66>A@:;59994:;<8<=>>CC:B<=<<ABBB?AA>A?A@;83333$34;;;@?00/::;2::=====+<A?B:??>4>@A<@@CBBBBAC=A=AA=@@@>BC@@AC@AABCCA:9:D:;;BB=@@@@@AAA@E@ECD;<<CCCBBB@???AAA<>>?BA@;?<7787*7<<<?@AAAA'@?<7877/9...(.26545.3...///79::::9<7;::9693317;<998@A=998@@A998@@@><8==?<<>B69:;??>@@<:=8
@ATNG8:01640:05080
GATGGTAGTATCTGTCTACGAGAGCCAGAAGATCAGGAACTCTAGAAGAATTCAGATTTTTAACACGAGAGTAAACGTAAAAAGAAGGTTTTACAAGACTCACGTTAACAATATTGCAGCAGTACGCACACAATCGAAGCGCAGTAAGGATGGCTAGTGTAACTAGCAAGAATACCACGAAAGCAAGAAAAAGAAGTACGCTATTAACTATTAACGTACCTGTCTCTTCCGAAACGAATGAGTACACACTCTCATATGACACTACCATCGTTCGGTCAGAGTCT
+
448<5;@@@@;66;?><ABBBB@>@5;<@8=BBBAA?A?AAA998A?<=:>477<88BCC1B=?=889;>=777)7;;:999$5<7;.69606AGBCCCCCDD@@=@ABB?BBB>@@BBBCCCDECBBBDBB?BCCC<@@BCB@BB:@<@@@=@DCCBBCCAAAABBB?CC?AAA<??A@>8>993:>===.=>9>=>>>>AAB=C;@@AA5838?BAB@BCBAAAA=A?BCC=BAC>AACCCBBBBBBBBB>>>?=A???DCCC?CBB??=?A=@AAABBBBB
@ATNG8:01644:05094
GATGGTAGGTGCACATGAGTGTATCCAGAAGATCAGGAACTCTAGAAGAATTTCAGATTTTTAACACGAGAAGTAAACGTAAAAAGAAGGTTTTACAAGACTCACGTTAACAATATTGCAGCAGTACGCACACAATCGAAGCGCAGTAAGGATGGCTAGTGTAACTAGCAAGAATACCACGAAAGCAAGAAAAAGAAGTACGCTATTAACTATTAACGTACCTGTCTCTTCCGAAACGAATGAGTACCTCTCAGACGCTCGTCCTACCATCGTTCGGTCAGAGTCT
+
CCCC?B@@6559;;=>>CCCCBCB=5=94.44::44.4388455==8==8==455555<<<);5;7777//)/777.7///777';=8=7<<<2<=D@BBBDCAA00-0=@@?A@A=ABAABBBBCDDJDDBBB@DAAA?BAAC9:9?9@<A::7;DCCCDBB?ABCCDA?CC@BBB9>>9982:???@AAAA2BC@CBAAD???A<@;?@BC:=9<>BCCABBBBBBBAD?BBA<A:95:AA@A:93999@A@???A999@@9:;:)////0*0::<=A@@@@??
@ATNG8:01644:05111
GATGGTAGCACGACACGACGATGTGTATCATTCGTTCGGAAGAGACAGGTACGTTAATAGTTAATAGCGTACTTCTTTTTCTTGCTTTCGTGGTATTCTTGCTAGTTACACTAGCCATCCTTACTGCGCTTCGATTGTGTGCGTACTGCTGCAATATTGTTAACGTGAGTCTTGTAAAACCTTCTTTTTACGTTTACTCTCGTGTTAAAAATCTGAATTCTTCTAGAGTTCCTGATCTTCTGGGTGTATCAGCGAGTATCTACCATCGTTCTGTCAGAGTCT
+
@@@C:>CBCB:;6BCCCCA99;BBBBBCCBB>ACC?BB@D?BABBCCC@DDCBB?B@BBAA>A@BBAABBCCC@BBBBB1BB?B?@A<@BBC?BBC?@@;===CCC?BBBBBB>>9>@@;A7>>@A@@@@;AAAA288>@>>===AA>@:=;C;>>>;8868:>>@@@???@;A@@@@5@8:666555(7=6660666///>;;=5;;;;+;>?>B=A=>>;>@>>=>>=B7:9AAAD4::@A:>==@@@>>>?@AAAA==>A;@@@@A7=;@AAAAAA:::
@ATNG8:01646:05100
GATGGTAGCTCACGTACGTCACACGTACTCATTCGTTTCGGAAGAGACAGGTACGTTAATAGTTAATAGCGTACTTCTTTTTCTTGCTTTCGTGGTATTCTTGCTAGTTACACTAGCCATCCTTACTGCGCTTCGATTGTGTGCGTACTGCTGCAATATTGTTAACGTGAGTCTTGTAAAACCTTCTTTTTACGTTTACTCTCGTGTTAAAAATCTGAATTCTTCTAGAGTTCCTGATCTTCTGGCTCTCGTAGACAGATACTAATCGTTCGGTCAGAGTCT
+
:::B9BCBBBCBCCCC;9;KFBBBBBCCCCBB?BDDE=@C@B@CCCDBBB?CCCBB?B?CCDD?B?ABBCBABCC?@@@@@1?C>B@@@;ABCD?BAB@BB;==ACCD?CB@BBBBA9=>?;?;??A?<<<<:@=55.69<:9<>>B@@@A@@@@;@@A<@@;@:?AAAAAAAA;>=>DD5@<?8:8887(8;///)//////>::>;ADDD.8;;;>9@9>><>?>?>==:=<@????B7;;A=???>=<@<=<AAA>??AAA=?@>=8<<5::ABAA@@?
@ATNG8:01653:05106
GATGGTAGAGTACAGTGTAGTAGACCAGAAGATCAGGAACTCTAGAAGAATTCAGATTTTTAACACGAGAGTAAACGTAAAAAGAAGGTTTTACAAGACTCACGTTAACAATATTGCAGCAGTACGCACACAATCGAAGCGCAGTAAGGATGGCTAGTGTAACTAGCAAGAATACCACGAAAGCAAGAAAAAGAAGTACGCTATTAACTATTAACGTACCTGTCTCTTCCGAAACGAATGAGTACACATCGTCGTGTCGTGCTACCATCGTTCGGTCAGAGTCT
+
A?AB?CDDDECCCBBCCCCBCBB@@?@BC@CBBC@@>@?BABBBBB?BB@B?AAABBBBB3B?BBCCDDCC987)7;=@ABB2AB>C5<;;6<BD?CBBBBBBA@>@ADD@CCC>A@AACDBBBBBDDBBBB?BCCC?BBBBBB?=:@?BAA?BCCBBCCC?BCCCAA?CC>888<>>CCC?BA=877667+8A=B;::AAA??:<9==@A5:4:=A>><?AAAABB?B?BFF>AAA?BBBBBBBBBAAA??BA?????AAABBB?BCBBB?==:>AABBBBBB
@ATNG8:01661:05116
GATGGTAGGACGAGCGTCTGAGAGGTACTCATTCGTTTCGGAAGAGACAGGTACGTTTAATAGTTAATAGCGTAACTTCTTTTTCTTTGCTTTCGTGGTATTTCTTGCTAGTTACACTAGCCATCCTTACTGCGCTTCGATTGTGTGCGTACTGCTGCAATATTGTTAACGTGAGTCTTGTAAAACCTTCTTTTTACGTTTACTCTCGTGTTAAAAATCTGAATTCTTCTAGAGTTCCTGATCTTCTGGATACACTCATGTGCACCTACCATCGTTCGGTCATAGTCT
+
78;;@AAC@B?>:<::::989>994995?<>@;AAAA<BA?B?@@@A@DD@@B@<<;.;=AAAA=B?BAA?@;;2:?<99999'4:;4::;?466><7<599)5@;?999@A=>????@AB=@@@?B=BBBABAAA<@ABB@CAAA@@AABBBCCBCAD@;<;?CC@C>@?BBBBBAA<A::;;.549499999(;;>>?4A996<<5559.4444$499997;:@C?@@@;;9@;@;A?=?@A=??CACCCCCCBBD<;;ABAB?@@@?AAABB7;;<@CABBDBCB
@ATNG8:01671:05113
GATGGTAGGACGAGCGTCTGAGAGGTACTCATTCGTTTCGGAATAGACAGGTACGTTTAATAGTTAATAGCGTAACTTCTTTTTTCTTTGCTTTCGTGGTATTTCTTGCTAGTTACACTAGCCATCCTTACTGCGCTTCGATTGTGTGCGTACTGCTGCAATATTGTTAACGTGAGTCTTGTAAAAACCTTCTTTTTACGTTTACTCTCGTGTTAAAAATCTGAATTCTTCTAGAAGTTCCTGATCTTCTGGATATGAGTGACTCGTGCTACCATCGTTCGGTCAGAGTCT
+
:>8935<:5::44434/////77:3:444945.6;>>7<<9<059?;;==9;A666=3;6;:;<.5.5555<<<9>>7544444#4::14455)445949555)59.55<;:;9=<@559=:5:45057<<55/77:)////39-//////98;::;;::55557;;7;055<<566=<7<55555$5.5.66AAA)66<;<095///////939;;<*9::55058<:544444.44.4.4::944.48949>666?>==>666<665599;985<A?BB>BA???;?@@
@ATNG8:01700:04505
GATGGTAGACACGTGTGCTCTCTCGTACTCATTCGTTTCGGAAGAGACAGGTACGTTAATAGTTAATAGCGTACTTCTTTTTCTTGCTTTCGTGGTATTCTTGCTAGTTACACTAGCCATCCTTACTGCGCTTCGATTGTGTGCGTACTGCTGCAATATTGTTAACGTGAGTCTTGTAAAACCTTCTTTTTACGTTTACTCTCGTGTTAAAAATCTGAATTCTTCTAGAGTTCCTGATCTTCTGGACGACGCGCACTGACACTACCATCGTTCGGTCAGAGTCT
+
55:>:>CBBBDBBBCBAA@CCDCDCDCBCCA@?@CBC=BB?B>@ABBBCB?BBCBB>B?BCAA?A?CBBAAABCC=@ACCC2BA<@988)5??A?B:949A3::?A;>8<==<>>??<?AA5:5:;;=899:18897175222522222252222/55737=494=A>=>?@>=9=>>>>/>:>18/777)79776)////557:::/7888(2999@:=:>A<@@@A888<@7;;@===///=9==::=B>::=///7793333-366660:@9=BB>>>>>>
@ATNG8:01700:04521
GATGGTAGATACTCGCTGATACCCCAGAAGATCAGGAACTCTAGAAGAATTCAGATTTTTAACACGGGAGTAAACGTAAAAAGAAGGTTTTACAAGACTCACGTTAACAATATTGCAGCAGTACGCACACAATCGAAGCGCAGTAAGGATGGCTAGTGTAACTAGCAAGAATACCACGAAAGCAAGAAAAAGAAGTACGCTATTAACTATTAACGTACCTGTCTCTTCCGAAACGAATGAGTACACTTCGTCGTGTCGTGCTACCATCGTTCGGTCAGAGTCT
+
555?;??CCCBBCBBCCCCAAAB@7@@A>AABCBB@BACCCCCCC@BB?B@BAABBBBB3B@CCCCC=BBBBB=BAAACCC3A?9>1888+9AA>BBBBBBCBB?B@BB<@@@8::@@BC;:;@@@@>>>@=A@@@<>==A@???<A<@@B@BBBBBBBC?CCAAAC?CC?BB@399999,9==;>@@>>,9939?><A>@@@<A<AA@@<?<?@@@@<=>?@687<@=?;;6600+0;;;;AACBC@CCCCBC@??CAAAABA??@@DD>????@?BBE??;
@ATNG8:01709:04501
GATGGTAGACATATCGTACTCTCTGTACTCATTCGTTTCGGAAGATACAGGTACGTTAATAGTTAATAGCGTACTTCTTTTTCTTGCTTCGTGGTATTCTTGCTAGTTACACTAGCCATCCTTACTGCGCTTCGATTGTGTGCGTACTGCTGCAATATTGTTAACGTGAGTCTTGTAAAACCTTCTTTTTACGTTTACTCTCGTGTTAAAAATCTGAATTCTTCTAGAGTCCTGATCTTCTGGCGCTCTGTCACGTCTCGCTACCATCGTTCGGTCAGAGTCT
+
<<<B@BBBBBBBBACCCCCCCBCCCCC@@@CE?CBCC>A@>@?C?BAAAB@CDAAB?B@AAAB?C79989@AACC998CFC.>85<6815?@@?BBB@CB588>ACB:>;;;AAAC>A>><>;?@:::??A=?@?A<;;;@@@?>?>=>E@A=:5://+/95:59@???CB@@7:;BEE5@<?:==?@@/@?=<<1:66///;<:?;>BAA.>=>>=8=4:97?>=;=///5;:79--,--6498?99;7732,,,,,,---.5/598884994>:999::88
@ATNG8:01712:04493
GATGGTAGTGTCAGTGCGCGTCGTCCGAAGATCAGGAACTCTAGAAGAATTCAGATTTTTAACACGAGAGTAAACGTAAAAAGAAGGTTTTACAAGACTCACGTTAACAATATTGCAGCAGTACGCACACAATCGAAGCGCAGTAAGGATGGCTAGTGTAACTAGCAAGAATACCACGAAAGCAAGAAAAAGAAGTACGCTATTAACTATTAACGTACCTGTCTCTTCCGAAACGAATGGTACGAGAGAGCACACGTGTCTACCATCGTTCGGTCAGAGTCT
+
:55>:>CD@AADCDDCDBBBCCDCD?CC@BBBBAA<?=?BCCAA@?BB?C@C@?===<<,>=AAAAAADAABC<A::8=>=/;;5;8===3=AB;?;;;AAB??<><>A=AA@5;;AA@?>=??AA@>>>>:?@@@9>>A>;;//-/79;?<@A???AAA=C??==A;AC;>>>277797.:::5;CDDF/=>:>@@@@@@AA;>;>@@@;@>A@:::<A?BA<>=;?;<<<7<===6718<;::;<==?;;;ABB?>>ADAA:@@A?A9?>9>>@??AA<>
@ATNG8:01714:04514
GATGGTAGGTGCACATGAGTGTATCCAGAAGATCAGGAACTCTAGAAAATTCAGATTTTTAACACGAGAGTAAACGTAAAAAGAAGGTTTTACAAGACTCACGTTAACAATATTGCAGCAGTACGCACACAATCGAAGCGCAGTAAGGATGGCTAGTGTAACTAGCAAGAATACCACGAAAGCAAGAAAAAGAAGTGCGCTATTAACTATTAACGTACCTGTCTCTTCCGAAACGAATGAGTACCTCTCAGACGCTCGTCCTACCATCGTTCGGTCAGAGTCT
+
AAAD@FBB?AABCDCBBBCCCCBCC?CDD?CBBBBB?B=ABCDDCBBB9B@DDC>>>>>0>@CCCBBCCCCFD?DEAAAAA1@@?B:@A@9@CD@BBBBCDCBC@B@BD@BBB<@@A@ACCCDDDBBBCCC@CCCC?AAA@AABB?B@CDC?CCCCCCCC@CBABBB?BB@BA@<??@A@:>>?:<<<>=.?D?BBCCCAA>><><@@AA;@<@CCCB?BBBAACC?B?BBB>BAA>ADBBBBB?BAABBBBCBB>>>@@9>@?;A@?8?=?A?BBBCAA?>>
@ATNG8:01715:04514
GATGGTGCACATGAGTGTATCCAGAAGATCAGGAACTCTAGAAGAATTCAGATTTTTAACACGAGAGTAAACGTAAAAAGAAGGTTTTACAAGACTCACGTTAACAATATTGCAGCAGTACGCACACAATCGAAGCGCAGTAAAGGATGGCTAGTGTAACTAGCAAGAATACCACGAAAGCAAGAAAAAGAAGTACGCTATTAACTATTAACGTACCTGTCTCTTCCGAAACGATGAGTACGTGTGCGACGTGTCTCCTACCATCGTTCGGTCAGAGTCT
+
@<AB7;?BB@ABECCCDCCCEACCC@BBDC@@=@>;::AA@?<@@<??BB:9:BBB2B>AAA???BB@BC<C>==BAA289454999'525-522277888485993589;??>>;;;?;;;>>?>?>9888;5:;::<<888-89>>D8;:>>==AA:>=A>AA?AA=::89=>767.6//)/====,783=<:<A=7652939>=<8=:==898===>>=>>=A=@==2;000:::/55;;=<77977777886616<9;C::;;<?D=@?===>>CA
@ATNG8:01716:04504
GATGGTAGCTCGCTGATGATATCTCCAGATGATCAGGAACTCTAGAAGAATTCAGATTTTTAACACGAGAGTAAACGTAAAAAGAAGGTTTTACAAGACTCACGTTAACAATATTGCAGCAGTACGCACACAATCGAAGCGCAGTAAGGATGGCTAGTGTAACTAGCAAGAATACCACGAAGCAAGAAAAAGAAGTACGCTACTTAACTATTAACGTACCTGTCTCTTCCGAAACGATGAGTACTATAGACTATCTGAGACTACCATCGTTCGGTCAGAGTCT
+
88:<9>B>>;@;;;6===BCCCCCC?BBB@@@B@:;497???B?9918717-7<<73333$36;<<=B?877=>8<<;;999$95.59===0=9916CBBBCD00,0600,0>@6<<A?@@BCCCBBBCBBB@@@@D?BABBBBBB>A?A<;7;ABBCBCC@ABABBB?BB>:::30000+///(/8888)8:6555997:///59*//;>8=:=?BCC@AAABBBC@C>AAB<@@@A???AABBBBBBCB>;;?AAAA???BE@C:::F?BB?AAACBBA??
@ATNG8:01716:04514
GATGGTAGCGCATATCAGCGCAGCCCAGAAGATCAGGAACTCTAGAAGAATTCAGATTTTTAACACGAGAGTAAACGTAAAAAGAAGGTTTTACAAGACTCACGTTAACAATATTGCAGCAGTACGCACACAATCGAAGCGCAGTAAGGATGGCTAGTGTAACTAGCAAGAATACCACGAAGCAAGAAAAGAAGTACGCTATTAACTATTAACGTACCTGTCTCTTCCGAAACGAATGAGTACGATGAGATCTCGTGTGCTACCATCGTTCGGTCAGAGTCT
+
777:)//44::?569@@@?>;;9998;<;8<<;;>@:?;?AAB;;;:9929<@??;;;;;'99=>@B::9BBBD;A9;;;;;$9:5:==@D1<A;7;@=BBBB;;5;5;;5:??9<834;<=A=BBBB@9997<5559<?@@BAA@?C?B:;49AB@AABB?ACC@??=@A9??D589AA@999@BBBB8BC?BCDDBBB@A8=8==8806497>@@9?<<544:.4.4880433-3;=A====:?::7779:888;55//..3/-.36(/.4333779999
@ATNG8:01722:04527
GATGGTAGGACGAGCGTCTGAGAGGTACTCATTCGTTTCGGAAGAGACAGGTACGTTAATAGTTAATAGCGTACTTCTTTTTCTTGCTTTCGTGGTATTCTTGCTAGTTACACTAGCCATCCTTACTGCGCTTCGATTGTGTGCGTACTGCTGCAATATTGTTAACGTGAGTCTTGTAAAACCTTCTTTCTACGTTTACTCTCGTGTTAAAAATCTGAATTCTTCTAGAGTTCCTGATCTTCTGGCGCGTATGTATGTCGCCTACCATCGTTCGGTCAGAGTCT
+
::<=;BBC?CBBBB:99CEGIDCC?@@BBCBC>BBBB>CC@C@CBDBCCCACCCBB@CACCCC?CACCCBBA@>@9><@@=,00+0<<=9BBCC@CCFACC?A@BDBB@BBEDCCBB@BBB?A>BBCCBBBC<@@AA>BBBBCBBBBBBBCCCCC?AAA@CB>B?BBBBBBCCC?BAAAA9A?C>AAA<ACCCFED=ABCCDCAA@B<@@@@0@CBBC@C@CC@CCCCBBB@D?BBBCCC?BBCACCCABBAA@BCBCBCBABBB?BBBAB@BB@CJDCCAA;;
@ATNG8:01724:04513
GATGGTAGTATATCGCGTCGCTATCCAGAAGATCAGGAACTCTAGAAGAATTCAGATTTTTAACACGAGAGTAAACGTAAAAAGAAGGTTTTACAAGACTCACGTTAACAATATTGCAGCAGTACGCACACAATCGAAGCGCAGTAAGGATGGCTAGTGTAACTAGCAAGAATACCACGAAAAGCAAGAAAAAGAAGTACGCTATTAACTATTAACGTACTTGTCTCTTCCGAAACGAATGAGTACGTGTGACGTACGTGAGCTACCATCGTTCGGTCAGAGTCT
+
:<@C?CC;;;=B==>@@>CCCCCBC@9;9;:;;5668>7@BB696?9=@?A=999@@DDD3C?BBBBBAAAAAA<:9;CCCC1BB;@2:;;-;CB?CCBBDGC@@=A<@A>AAA=@???ABCCBCBBBBBBB@BBBB?BBBBBCDC?C@CCC>@?ABACBC@BBBCEF?AA>BCB?B?7777*855/7<>>?/?>=@@@@@A>>@:>:;;<98<9<;@BBB=@ABBAB?B=A@A9A9949@ABCCBBA>>ACBBBBBBBCCBCBBB?BBB>@;==:=BABBCBAA
@ATNG8:01726:04501
GATGGTAGATACTCGCTGATACACCCAGAAGATCAGGAACTCTAGAAGAATTCAGATTTTTGACACGAGAGTAAACGTAAAAAAGAAGGTTTTACAAGACTCACGTTAACAATATTGCAGCAGTACGCACACAATCGAAGCGCAGTAAGGATGGCTAGTGTAACTAGCAAGAATACCACGAAGCAAGAAAAAAGAAGTACGCTACTTAACTATTAACGTACCTGTCTCTTCCGAAACGAATGAGTACTGTATCTATGTGTGCGCTACCATCGTTCGGTCAGAGTCT
+
<<5686>C>A??<//////555444/5;;75555;;7;9<<<<<:>48;69133333333$37768/////666.33444444#44.549990;=>7<<;;9<55579399)///)////45;;;<>=@@@@B@A>>>-0000A@BA?A;00/277788>;;7::9;;:488?A>85744>7===488==CC'=892227555222.5,2222494226:=8:::::73-/3///(///)//867888=;;676///;907872222,2668837738::555../
@ATNG8:01703:04551
GATGGTAGTACATGATAGACGACACCAGAAGATCAGGAACTCTAGAAGAATTCAGATTTTTAACACGAGAGTAAACGTAAAAAGAAGGTTTTACAAGACTCACGTAACAATATTCAGCAGTACGCACACAATCGAAGCGCAGTAAGGATGGCTAGTGTAACTAGCAAGAATACCACGAAAGCAAGAAAAAGAAGTACGCTATTAACTATTAACGTACCTGTCTCTTCCGAAACGAATGAGTACTGCGTCTCACTCTCGCCTACCATCGTTCGGTCAGAGTCT
+
88:A=<>BBB?A@===<<@B;:;:9=@>@;?BABBB>B@CBBBAAA=@B=@=@@A@A@@@0@?BCGECCBCCCC;??9::::*;C>CAEHF<E;;99BBBBAA000;??;??B:===CCBBDCCBBBCAA?A@@@?;;<<BBBC>B5<;:29ACABBBC>AAA;::?BB?CCB>BBBAA=99::?AAAB2@@:@000@@B>>=B<B=@>,/+//0@A<ACBBDAC9;8;BB8@9939;=>999?>A8:9??;>>=ABCC>?@F=A@B:;8;C?BCCBCC::;
@ATNG8:01708:04531
GATGGTAGGCGTGTGAGAGTCTGCCCAGAAGATCAGGAACTCTAGAAGAATTCAGATTTTTAACACGAGAGTAAACGTAAAAAGAAGGTTTTACAAGACTCACGTTAACAATATTGCAGCAGTACGCACACAATCGAAGCGCAGTAAGGATGGCTAGTGTAACTAGCAAGAATACCACGAAGCAAGAAAAAGAAGTACGCTATTAACTATTAACGTACCTGTCTCTTCCGAAAACGAATGAGTAACGATGAGATCTCGTGTGCTACCATCGTTCGGTCAGAGTCT
+
A@@@;?<?=?@@C>?BBCCBAA;;;)5@;;ABAABB>B7;;AAAAB?BB>B?BAA@@@@?,>;:99@AABBBCC9;773777$77/3/733&3;;6:44288778086@@;A>>8;;??E???AAA???A??;???><:8:==>>@<@<AAB???@@@@@A<A??>BB?BC?BBB=@<;;6<8818::::+;?;@???@@@BA<A=A===<@<?A@@@;>@?99;;(/)////)/9939==>0/(/9777>>>999<677///;//,/=<==16::===>>>=89
@ATNG8:01711:04534
GATGGTAGCTCACGTACGTCACACGTACTCATTCGTTTCGGAAGAGACAGGTACGTTAATAGTTAATAGCGTACTTCTTTTTCTTGCTTTCGTGGTATTCTTGCTAGTTACACTAGCCATCCTTACTGCGCTTCGATTGTGTGCGTACTGCTGCAATATTGTTAACGTGAGTCTTGTAAAACCTTCTTTTTACGTTTACTCTCGTGTTAAAAATCTGAATTCTTCTAGAGTTCCTGATCTTCTGGTAGAGCGTGCATATATCTACCATCGTTCGGTCAGAGTCT
+
444;5:>@A?<;55>>66;CBABBBBCB;;;C=C;;;0;C;A=BBB@;;:?ABBAA7;6;AA@;?>?BCCBBBBA?AADDD3CC>@>?B=BCBB?BBA=@A3:9??;?<@AAACAAB<BAA<@<@@@AAA??:===;088<8888?===A@@>>><?>><?@<@7;;???@@>>:<>>>>/>-/,/7777,6699;,//6777:==><ACBB.;88772726727>>><<>;A<@@;733+--707=AB@@>>>@@@@@@???@@=;;::C8;;7;;BBBBC<;
@ATNG8:01715:04530
GATGGTACGTACATGATAGACGACACCAGAAGATCAGGAACTCTAGAAGAATTCAGATTTTTAACACGAGAGTAAACGTAAAAGAAGGTTTTACAAGACTCACGTTAACAATATTGCAGCAGTACGCACACAATCGAAGCGCAGTAAGGATGGCTAGTGTAACTAGCAAGAATACCACGAAAGCAAGAAAAAGAAGTACGCTATTAACTATTAACGTACCTGTCTCTTCCGAAACGAATGAGTACGATGAGAGAGCTCTCTCTACCATCGTTCGGTCAGAGTCT
+
7:@@<@0//@::@;;6=::9B;9:BB:<BB>ABBBBA=@?B=ADC<;7;;4>9>A==C@CC1C@CECHBBBBCCB=AC;;;;.5C9=4A@@4BAC:>BBBBB@00+0+0<6<?C;??BBCCBBBBBBBCBBB?B;;;ADGCCCD@@=C?B;;6;@A@BAAB?;;:A??;?B?AAA>A>>>=5=00*0===>0>A=C???CECAA:>:=?AC7;7;ADDD@CCCBBBC?C@CCD>AAA?BBBBAAABBBBABBCCBA?>:?99:::;?===B?AA?BA@ACBBCB
@ATNG8:01716:04531
GATGGTAGCGCACACATAGATACAGTACTCATTCGTTTCGGAAGAGACAGGTACGTTTAATAGTTAATAGCGTAACTTCTTTTTCTTTGCTTTCGTGGTATTCTTGCTAGTTACACTAGCCATCCTTACTGCGCTTCGATTGTGTGCGTACTGCTGCAATATTGTTAACGTGAGTCTTGTAAAAACCTTCTTTTTACGTTTACTCTCGTGTTAAAAATCTGAATTCTTCTAGAGTTCCTGATCTTCTGGGTGTATCAGCGAGTATCTACCATCGTTCGGTCAGAGTCT
+
:<AD@HBB@@@BBCE;<=CDCCD@AA@><=9949=@><A<9=7565559949<9544)46;;8@5@=@>>9;54.4<344444$4::(43::1455<7<;;:;A459;;BGABCCBBCEDADCD>B?BCBBBC@@=@@@?9ABB@@>>>::;;<<<>C@?@@?A@<@=BBB9;:B@@;@:9:::':;A9=>>>>,>=@@A49996@=996=7<:<<*9999;:>:?C?:00000=6<6<?BCBB>AACC>CBFCJHECBCBBCCCCCBB>@@@CB?;;:;BCCBBBCD
@ATNG8:01721:04536
GATGGTAGTGTCAGTGCGCGTCGTCCAGAAGATCAGGAACTCTAGAAGAATTCAGATTTTTAACACGAGAGTAAACGTAAAAAGAAGGTTTTACAAGACTCACGTTAACAATATTGCAGCAGTACGCACACAATCGAAGCGCAGTAAGGATGGCTAGTGTAACTAGCAAGAATACCACGAAAGCAAGAAAAAAGAAGTACGCTATTAACTATTAACGTACCTGTCTCTTCCGAAACGATGAGTACGAGAGAGCACACGTGTCTACCATCGTTCGGTCAGAGTCT
+
;9:@8@BBBCBCCCDCCCCAAAA@@@CDCAAA@B@@=@>AAAAA@@:=<9>;@BBBBBBB3B@CBBBBBAA???8>@ABBBC0;;:;@CLI;EDC@CCCBAA@;;5;6;B@CCC>BABBCCCCDBA@@BB@@<@A@@<?AAB???B?C@CAA?ACCDCCCB=??A@==<00*0>>:@@???7<881788888%8=:>;;;;A=>>3817;:=3;5;ABBB??@??ABB?@:=;>5>000;>@ABBBAA@??;??A=>>>A>=888<@???B;;;7;=>A?@@A?
@ATNG8:01688:04602
GATGGTAGTACATGATAGACGACACCAGAAGATCAGGAACTCTAGAAGAATTCAGATTTTTAACACGAGAGTAAACGTAAAAAGAAGGTTTTACAAGACTCACGTTAACAATATTGCAGCAGTACGCACACAATCGAAGCGCAGTAAGGATGGCTAGTGTAACTAGCAAGAATACCACGAAAGCAAGAAAAAGAAGTACGCTATTAACTATTAACGTACCTGTCTCTTCCGAAACGAATGAGTACGATGAGATCTCGTGTGCTACCATCGTTCGGTCAGAGTCT
+
888>6//5444555444;9949455.55:5555555.5.5555;;;3994949<:;;>>=+>8666666<==B=4;?::999$99452555&5558<655::944.45::7?<;7<<556@>>==BB@AABB8;;@@=AA?@?@:;5;;A:915<=9566=8@<@A??<?=,000)/0///(/67288<<;)::488:333955/5(//77(-(-7---1///<<;:7;;;;;5::9)/////;;3338333=>88=732:;5586>77./(//6755335557
@ATNG8:01709:04589
GATGGTAGCGCACACATAGATACAGTACTCATCGTTTCGGAAGAGACAGGTACGTTAATAGTTAATAGCGTACTTCTTTTTTTGCTTTCGTGGTATTCTTGCTAGTTACACTAGCCATCCTTACTGCGCTTCGATTGTGTGCGTACTGCTGCAATATTGTTAACGTGAGTCTTGTAAAACCTTCTTTTTACGTTTACTCTCGTGTTAAAAATCTGAATTCTTCTAGATTCCTGATCTTCTGGAGATACACATGATACTCTACCATCGTTCGGTCAGAGTCT
+
BBBC@CC@@@DDDDDDGECBBBBCCCCCCDDCC???<?D@C?BDCCCCC?BBCCD@C?BBBA?C@CCCAABBAC:9999999#;BBB=CBCB?BCB@CC>???CB@?BBBCBAAC>AAA>B>;;;=;;;=:>C@@9>>>>>=>???AA?>>>>;8::<AA<@;A>>???AAA<A>>>>6><A=>9999,77756(,,,,,,9=9=:=BBB/@@@@@=B=>>:>>>C@@<@578>>=B=ABA=A?>?B@@@A@??>>>@@@@?;@@@@A:?>9>>>AA::::
@ATNG8:01715:04614
GATGGTAGAGAGACTGTAGCGCACCCAGAAGATCAGGAACTCTAGAAGAATTCAGATTTTTAACACGAGAGTATACGTAAAAAGAAGGTTTTACAAGACTCACGTTAACAATATTGCAGCAGTACGCACACAATCGAAGCGCAGTAAGGATGGCTAGTGTAACTAGCAAGAATACCACGAAAGCAAGAAAAAGAAGTACGCTATTAACTATTAACGTACCTGTCTCTTCCGAAACGAATGAGTACGTGTGCGACGTGTCTCCTACCATCGTTCGGTCAGAGTCT
+
>@?C>BCCCCCCCCCCDECAABA@@;@CB?BABABC7:7;CA@ABC?CB?B?>>?ABBBB3C@BBBBBBBBCBA?>?89999(9=9=9=??5?BB@BBBDDCB>>8<8<=:>@A<AA;;@BBBCBBBCCCDC@E@@@@BBBCCCCC?C@CBB?BCCCBBBC@@@?BBB?BB?BCC@ABCDC=B??9>AAAB3BB?B>>>B@A??:><@BAA;@<>ABBB?BDBBABB@D@CCC=CCB???@BBBCCCCCAAACABBBAABB@ABB<;;A?B=???BDCCBB@?@
@ATNG8:01716:04581
GATGGTAGTGTCATATGAGAGTGTGTACTCATTCGTTTCGGAAGAGACAGGTACGTTAATAGTTAATAGCGTACTTCTTTTTCCTTGCTTTCGTGGTATTCTTGCTAGTTACACTAGCCATCCTTACTGCGCTTCGATTGTGTGCGTACTGCTGCAATATTGTTAACGTGAGTCTTGTAAAACCTTCTTTTTACGTTTACTCTCGTGTTAAAAACTCTGAATTCTTCTAGAGTTCCTGATCTTCTGGTCTACTACACTGTACTCTAATCGTTCGGTCAGAGTCT
+
LCCB@CBBBBBCCCDCCCCCB@@@CBBC>BBC?BBCC=CC8A<A@@BCCFADBCCE@C@BBBB@D@DC?@@AAAA;><<<<*0*0;>@BC>BACG@BBC@CE8;;;;;D?CCDBBABC@BBC?B@CCCCCAAA?@@AB:;;CCCCBBCCCBBBBBC@CCC@CC@C@CBBCBCCCB?AAAAA9@?D>AAAAA1ACDHH>BBCBBBA<;;>BBCC1:;BBAA;@;00+0@B@BDD@F@CCBBBB>BAC@AAA@CBBBBBCCBBBCCDD@DC@@>@A?ABBBBCC@@
@ATNG8:01720:04608
GATGGTAGCATCATGCATATCTCACCAGAAGATCAGGAACATCTAGAAGAATTCAGATTTTTAACACGAGAGTAAACTGTTAAAAAAGATGGTTTTACAAGGACTTCACGTTTAACAATATTGCAGCCAGTACGCACACAATCGAAGCGCAGTAAGGATGGCTAGTGTAACTAGCAAAGAATTACCACGAAAGCAAGAAAAGAAAGTACGCTATTAACTATTAACGTACCTGTCTCTTCCGAAACGAATGAGTACTATGTAGAGCTCTATACTACCATCGTTCGGTCAGAGTCT
+
:;AE@BB@@;459555<@<<<555<6;:>5:55/<;7>?///7666;4:87;69:///;;;)71///8666///:2:666(/////#32236;:;.888(/(//.(.66697'2+223855/5892916999<;>:@A:989AAA?BBA@B????CA;:8?8955<<=B><;;?799,:@9>8?<8;<<99.555.2255'288.22288886616285556;6>9@B@=9;99;@A?@<A@@9@@A?AAAADCCCBBBC???BAB@@@=997<@:??=>@49:5::@<9:7<=
@ATNG8:01724:04619
GATGGTAGCTCGCTGATGATATCTCCAGAAGATCAAGGAACTCTAGAAGAATTCAGATTTTTAACACGAGAGTAAACGTAAAAAGAAGGTTTTACAAGACTCACGTTAACAATATTGCAGCAGTACGCACACAATCGAAGCGCAGTATGGATGGCTAGTGTAACTAGCAAGAATACCACGAAAGCAAGAAAAAGAAGTACGCTATTAACTATTAACGTACCTGTCTCTTCCGAAACGAATGAGTACTAGAGAGCACACGTGTCTACCATCGTTCGGTCAGAGTCT
+
DDC?=CCCCCBBBBBCDCCCCCCCC@CCC@CCC@@?@@B?BBBCCCD?AA>B?BBB???@@2@@BCCACCBCBBB9>>99999*;B>C5;;;6;EBACCCCBBCCC@C?CC?CBB>@@BABACCCCCBBB@BD@DCBA?BAAAA@@BBC?C==<>BBBBDCC?BBBA?A:>>=:::7:;>>>5===8=???@/;@7<///=@D=>:=<===@<@<@@CCE@CC@??BB?B?BCD=CCC?AABBBBBBBCAA>>@@@B@@AA???>><>???B?==:==BBAA===
@ATNG8:01724:04625
GATGGTAGGCACTGCGCACACATCCCAGAAGATCAGGAACTCTAGAAGAATTCAGATTTTTAACACGAGAGTAAACGTAAAAAGAAGGTTTTACAAGACTCACGTTAACAATATTGCAGCAGTACGCACACAATCGAAGCGCAGTAAGGATGGCTAGTGTAACTAGCAAGAATACCACGAAAGCAAGAAAAAGAAGTACGCTATTAACTATTAACGTACCTGTCTCTTCCGAAGCGAATGAGTACACACTCTCATATGACACTACCATCGTTCGGTCAGAGTCT
+
C@BB@C@?5:<:9:5;9;;BBBBBB>BCC@BBBBAA<A@BBCB@AB?BB?D@@@;;:BCB3B?BBBBBBCB???9>>@BBBB1BB?B4<<;6;CC?ABACEECBB?C@CD?BBB=AAAABCBCCBBBAADCC?AABB>BBAAABBB>CADAB>BBBCBBBB>AAAACA?CC@???=??A>=7===;>@DDD/DD<@;:;@@><<9<:=>AB7:7:B???@BBBBBBD>A>AB?BCBB=ACCCCCCAABBBCCC@AACCAAABBBC?AB@>B?BA>@BBBBC???
@ATNG8:01679:04665
GATGGTAGAGTATCATGTGTATCTCCAGAAGATCAGGAACTCTAGAAGAATTCAGATTTTAACACGAGAGTAAACGTAAAAAGAAGGTTTTACAAGACTCACGTTTAACAATATTGCAGCAGTACGCACACAATCGAAGCGCAGTAAGGATGGCTAGTGTAACTAGCAAGAATACCACGAAAGCAAGAAAAAAGAAGTACGCTATTAACTATTTAACGTACCTGTCTCTTCCGAAACGAATGAGTACTACTCTCAGAGACACACTACCATCGTTCGGTCAGAGTCT
+
@@@C;CDDDCBBBCCCCCHBBBCBC@@@@@CCCBCC?B?BBBCCDD@CC@C@AB@:;;;.;5:;BAB@CBBBC=B@AAAAA,AA>@299909@B?CBBAAAA9:9*8:?A<BBB>@A?=AECCCDBBBCBBB@BBBC@BAACCAAA>B?B@@?AECCCCCC@BBBBBB@BB?BBB?AA999,8>>;000000%0>;00/0=;A>@<@=AA===8>;?DCBC@BCC;;;C@C?CCC=BDD@CCDAAACDBBBBBBBBACCBBABBBBC@B@@:>9=>8=9587@===
@ATNG8:01683:04672
GATGGTAGCACGAGTCACTCATATCCAGAAGATCAGGAACTCTAGAAGAATTCAGATTTTTAACACGAGAGTAAACGTAAAAAGAAGGTTTTACAAGACTCACGTTAACAATATTGCAGCAGTACGCACACAATCGAAGCGCAGTAAGGATGGCTAGTGTAACTAGCAAGAATACCACGAAAGCAAGAAAAAGAAGTACGCTATTAACTATTAACGTACCTGTCTCTTCCGAAACGAATGAGTACGTGTGCGACGTGTCTCCTACCATCGTTCGGTCAGAGTCT
+
A<AD?DBCCCBCCCBBBCCGCCCCC@CCB@BBBB998;?BBCCCBB@CC@B?@@@98999.:@CCD??@AB???6<@;;:::'9B>B4;;;*9@@=BBBBBCC@@=@@BC?CCC>@ACBBBCCCDDCCAAAB>@???<@??>?@??<@@CBC@BCCAAACC?AAAACC?CC>AAA>A@@@@:??=;::;::.;A=B887@@@>><>7:;??<?<?ACCC@CAAAABC<;:;>=5=00,0@@@BBBAABB@CAAAAA@@@@A<AAA:=<<:>;>@@BBBBAAABB
@ATNG8:01699:04635
GATGGTAGTGTCATATGAGAGTGTGTACTCATTCGTTTCGGAAGAGACAGGTACGTTAATAGTTAATAGCGTACTTCTTTTTCTTGCTTTCGTGGTATTCTTGCTAGTTACACTAGCCATCCTTACTGCGCTTCGATTGTGTGCGTACTGCTGCAATATTGTTAACGTGAGTCTTGTAAAACCTTCTTTTTACGTTTACTCTCGTGTTAAAAATCTGAATTCTTCTAGAGTTCCTGATCTTCTGGCTCTCGTAGACAGATACTACCATCGTTCGGTCAGAGTCT
+
95@A9ACCBBCBB=@@ACCCBBBCBBBBAC@?>@CBF<AB@D?CCCCCCC@CCCCD?C?B@@?<@?BCBCBCAB@;9999:*:?;@CBB>CEDD?BBCAGG>ABBCCC@CCCCCCCE@CCB@C@CCCBCBCEBCBBB>@@@BA@A@@BBCFCBBB?CDD@BA?A@DCBBCCBCC@C9999-9=?;99999*:B@BC>BBDCCCGBBB>BBBB2BCCGEBF@CC@CDCCCBB?B@CCDCBB>??B?BCCCCDBBCEBBBBDDDCCC@CCCCC?CD?BBBDCDBBB
@ATNG8:01700:04636
GATGGTAGATACTCGCTGATACACCCAGAAGATTAGGAACTCTAGAAGAATTCAGATTTTTAACACGAGAGTAAACGTAAAAGATGGTTTTGCAAGACTCACGTTAACAATATTGCAGCAGTACGCACACAATCGAAGCGCAGTAAGGATGGCTAGTGTAACTAGCAAGAATACCACGAAAGCAAGAAAAAGAAGTACGCTATTAACTATTAACGTACCTGTCTCTTCCGAAACGAATGAGTACATAGATATACGTATAGCTACCATCGTTCGGTCAGAGTCT
+
56CC;CBABBEEF;9;CBBBBECGC?BBC@ECC@CB?C?AAA@@@C@CC9:48@@99997$369;;:::????>1=777::+8=<?:==<.<<959<>>>>=AB<B=AA7;:A<@@>>=???===@A>>>>>A>>><??;;;@A@<A<AAA<A>>>?B>=9=====@<A@=A==888/;919//+/;;;;,995=??===A==:><????<A=A;;:?8==>>>>>=A=A=>6///*/6<<@BAA>>>@AA@@A@???A=>;;<=B>>==:=B<?888@A@@>
@ATNG8:01703:04652
GATGGTAGGACGAGCGTCTGAGAGGTACTCATTCGTTTCGGAAGAGACAGGTACGTTAATAGTTAATAGCGTACTTCTTTTTCTTGCTTTCGTGGTATTCTTGCTAGTTACACTAGCCATCCTTACTGCGCTTCGATTGTGTGCGTACTGCTGCAATATTGTTAACGTGAGTCTTGTAAAACCTTCTTTTTACGTTTACTCTCGTGTTAAAAATCTGAATTCTTCTAGAGTTCCTGATCTTCTGGCGCTCTGTCACGTCTGCTACCATCGTTCGGTCAGAGTCT
+
558<39:;8<;;A5555:<;<??@?BBBBB<;5<;??8@B?B>BBC@AAB@CCBAC?B@BAAA;A=ABBCBDCCC?BABBA0?B7;;@A;A@BC?C;;49B4999@=?6:;@@@?@D?BBC@C@CBCBCBCC@DBBB@;;;;C;;;BB@??B>:859@@<BB?@=C?A@?>A=A;=9=9=0?9B=>??>?0???BD766A;>B9:69?B@D@+=??;;<@;@A<??@@???@D@BBAAA@6;:;5;<<=0000=>554444484/)/8///67747:=====;;
@ATNG8:01706:04661
GATGGTAGTAGTACACTAGTCATACCAGAAGATCAGGAACTCTAGAAGAATTCAGATTTTTAACACGAGAGTAAACGTAAAAAGAAGGTTTTACAAGACTCACGTTAACAATATTGCAGCAGTACGCACACAATCGAAGCGCAGTAAGGATGGCTAGTGTAACTAGCAAGAATACCACGAAAGCAAGAAAAAAGAAGTACGCTATTAACTATTAACGTACCTGTCTCTTCCGAAACGAATGAGTACTGTATCTATGTGTGCGCTACATCGTTCGGTCAGAGTCT
+
AAAB?CCBBBCBBBBCEB;9;CCDD@CAA?A@BA999;@BBCBBBB?BB@C?CBBAAAAA2A?BBBBBBB@??C9?<?@>>@0@B>B4;;;*9C@?AAAABBBAC?C@CC?BCD8;:BBBBGCAAABBBCDC@CABA<::AB???C@B?CBA>ACAAABBB@A@ABCD?BB?BA?8<<899,79:4678888%8;9=;:;AA@A@=@<??@@6:5:=@@@????@??B?B>AAA=BAD>AAADCCDBBB>>>889>@??A??===?AAAAA=BB==>>>>>;;;
@ATNG8:01714:04676
GATGGTAGCGCATATCAGCGCAGCCCAGAAGATCAGGAACTCTAGAAGAATTCAGATTTTTAACACGAGAGTAAACGTAAAAGAAGGTTTTACAAGACTCACGTTAACAATATTGCAGCAGTACGCACACAATCGAAGCGCAGTAAGGATGGCTAGTGTAACTAGTAAGAATACCACGAAAGCAAGAAAAAGAAGTACGCTATTAACTATTAACTTACCTGTCTCTTCCGAAACGAATGAGTACTATGTAGAGCTCTATACTACCATCGTTCGGTCAGAGTCT
+
///:+//::8///;;74694;<555)5:;7;<9<<<)/)/7///::533-3-3349;>>?+?:@BAAA@:9;BA9AC;;;;.5949.555&5<<8>=<@@DDAB?B?AA>AAB>AABBBBCCBBBCBCBBA<BABB?BCC@A?0000<A=B?B995=5558?@>>==9=@<?>A>A?>=>277<8;;;;=.;A:==BBBBB??<;4::9<1806=187<??===;:7:;>=<9;:<:768@@@???B@@>>988???@;;;;8818==>@:=>=A??@@@;;:
@ATNG8:01715:04631
GATGGTAGACATATCGTACTCTCTGTACTCATTCGTTTCGGAAGAGACAGGTACGTTAATAGTTAATAGCGTACTTCTTTTTCTTGCTTTCGTGGTATTCTTGCTAGTTACACTAGCCATCCTTACTGCGCTTCGATTGTGTGCTTACTGCTGCAATATTGTTAACGTGAGTCTTGTAAAACCTTCTTTTTACGTTTACTCTCGTGTTAAAAATCTGAATTCTTCTAGAGTTCCTGATCTTCTGGGTCTACGCTCGTCGCGCTACCATCGTTGGTCAGAGCCT
+
BCCD?BBBCBBBB=CCCCCCCBBBCC@@@CBB?B@?A<AB?B@BDAAABB@BCBBA>A@BDDC?B?BBBBBBA??<<8==>+;=:=888'79978>8927A999>B@@<@AAAAAAA;??A9>9;;;AC??>:>=>>;??===>A;>??@AAAAA:>??=AA;A<AAA<<=A@@;@;:;:1:9>4::;;;+<?;==6976///9<=A=BBBB/@?>??=A<>><>>>>AAA<@<>>>AAA7;;?@9?>>>AAAA===??;;///@599===9@;>>A???A<@
@ATNG8:01716:04673
GATGGTAGATACTCGCTGATACACCCAGAAGATCAGGAATCTAGAAGAATTCAGATTTTTAACACGAGAGTAAACGTAAAAAGAAGGTTTTACAAGACTCACGTTAACAATATTGCAGCAGTACGCACACAATCGAAGCGCAGTAAGGATGGCTAGTGTAACTAGCAAGAATACCACGAAAGCAAGAAAAGAAGTACGCTATTAACTATTAACGTACCTGTCTCTTCCGAAACGAATGAGTACACACTCTCATATGACACTCCATCGTTCGGTCAGAGTCT
+
A@AA=AB;;9DECBBBDDBBBBAAA<BCC@CBFBBA>A@BBBBCC?BA?B@BBAAADDD1A?BBB>>@BBBCC>BBBCCCC3BB>A=AAA9A@@<@===>>@A@<>;>B=AA@7;;>>>>>>??C??>>>?:????499DA@@??:A=A@@<@=>>B???;@AAAAC>AA=AA?;<<566(8::47887)5717:@ABB>>><>8>AAA=D===;;=;AA>@;=>=D=>><67><;<>>>==>A@@A@????BBAAAAA===<AABA@=@@=ABBBBCAAA
@ATNG8:01718:04673
GATGGTAGAGTACAGTGTAGTAGACCAGAAGATCAGGAACTCTAGAAGAATTCAGATTTTTAACACGAGAGTAAACGTAAAAAGAAGGTTTTACAAGACTCACGTTAACAATATTGCAGCAGTACGCACACAATCGAAGCGCAGTAAGGATGGCTAGTGTAACTAGCAAGAATACCACGAAAGCAAGAAAAAGAAGTACGCTATTAACTATTAACGTACCTGTCTCTTCCGAAACGAATGAGTACTACTCTCAGAGACACACTACCATCGTTCGGTCAGAGTCT
+
::@A?BBDCDCECBBCCCHCCCCDD@CCB@CCBBCB@B@CBCBBBC?BB?C@A@@>????.?=BBBBBBBBBBB<??@ABBB2@@=A5;;;*:BB=AAABBBCBB@B@BE@DCC?AABBCCCCCCCCCCCCC@BBBB?BBBAAABB>B@CBB?CCCCCAA@?CCCCC??BC?>>>9>?@@@9@?>;88888(8@:?;;;ABAAA:>;>AAA7:5:>A@A>BBBBBBC?B?BBB>CAA>ACBBBCCDCCBBBBBBAAAAAAA===@<@AA770791:;:;;>;;;
@ATNG8:01725:04669
GATGGTAGTGTCATATGAGAGTGTGTACTCATTCGTTTCGGAAGAGACAGGTACGTTAATAGTTAATAGCGTACTTCTTTTTCTTGCTTTCGTGGTATTCTTGCTAGTTACACTAGCCATCCTTACTGCGCTTCGATTGTGTGCGTACTGCTGCAATATTGTTAACGTGAGTCTTGTAAAACCTTCTTTTTACGTTTACTCTCGTGTTAAAAATCTGAATTCTTCTAGAGTTCCTGATCTTCTGGTATGACTAGTGTACTACTACCATCGTTCGGTCAGAGTCT
+
44:;7<CCBDCBBBCFGFCCBA@BBBA@A@BC@@AAC>CD@C<@@CDCCC?CCCCC?D@BCBB?B@CBBBBBBCC@CBCCC1BB8::FE=CACC@BBB@BC@CCCCBB?BCEGCCCC@CAB>B@CCCCCCBB@CCCC@C@AACEBBBB@@@CCCC>BBB@BC?B?BAAAAABBB?BAAAA9A>A>;;:::*:@;;;8;CEDDECCEC@CHFH5BBBCC?A?ACACBBBCDE@C@@@@BAA;@@@<@;;<AAACCCCDCCCCCCCC@CCCCC?BC@BBCC;;;;;
@ATNG8:01726:04676
GATGGTAGCACGAGTCACTCATATCCAGAAGATCAGGAACTCTAGAAGAATTCAGATTTTTAACACGAGAGTAAACGTAAAAAGAAGGTTTTACAAGACTCACGTTAACAATATTGCAGCAGTACGCACACAATCGAAGCGCAGTAAGGATGGCTAGTGTAACTAGCAAGAATACCACGAAAAGCAAGAAAAAGAAGTACGTTATTAACTATTAACGTACCTGTCTCTTCCGAAACGATGAGTACGTGTGCGACGTGTCTCCTACCATCGTTCGGTCAGAGTCT
+
>:>C@DBBCBBCACAAA??AB@@@C<BBB@A@AB<<498@@DBBBB?@?=@?AACCDDCC0??CDC?@@CCCBB?AABCCCC5CB?C@BBB9BCC?AACCBBC@@=@@BC?CCD:;:A?@@CCCCCCCBBBC?CBBB;@?@AAABC@C?C::8;BCBCBCC@BBBBCC?CC?AAA:=>::::+:==9=====,9>8?>?@??067;?<>>>><@<?>;;;<===>>>@>D;==@6:///8:966:@?;887<<=>@@AAAG=B5618;::=:>><@@AB@>>>>
@ATNG8:01687:04705
GATGGTAGCGCGACGAGCGTAGACCCAGAAGATCAGGAACTCTAGAAGAATTCAGATTTTTAACACGAGAGTAAACGTAAAAGAAGGTTTTACAAGACTCACGTTAACAATATTGCAGCAGTACGCACACAATCGAAGCGCAGTAAGGATGGCTAGTGTAACTAGCAAGAATACCACGAAAGCAAGAAAAAAGAAGTACGCTACTTAACTATTAACGTACCTGTCTCTTCCGAAACGAATGAGTACGATGAGAGAGCTCTCTCTACCATCGTTCGGTCAGAGTCT
+
9444.4===ABBB;9:<<;;;9555)555.55499:7<5::;@AA@=A@5:4883?=B=B+B6888<8<B8=<=.339555&59495<><0=6616<<<=>=>>7;7:<7::>7?>??BAAABCCBBBDBB@BB@@=?AA9:8=?8>;@?=8<><7749949??=?A8;=87773;;;;>6;;75567676%6=:=668;86///58(//8=:>=AACAB?A<<;833-3-388588<6;<:><<<??;:888=:9:97;;;>99705/./>655057;<88333
@ATNG8:01691:04691
GATGGTAGGTGCAGCATGAGTGTATCCAGAAGATCAGGAACTCTAGAAGAATTCAGATTTTTAACACGAGAGTAAACGTAAAAAGAAGGTTTTACAAGACTCACGTTAACAATATTGCAGCAGTACGCACACAATCGAAGCGCAGTAAGGATGGCTAGTGTAACTAGCAAGAATACCACGAAAGCAAGAAAAAAGAAGTACGCTATTAACTATTAACGTACCTGTCTCTTCCGAAACGAATGAGTACTATGTAGAGCTCTATACTACCATCGTTCGGTCAGAGTCT
+
;?AD?<<=5444555:9;;665<555.44;7=<>?@D@E@@@@FDCC7;;6;=B@???>>=+><;@>>A@@<999)5555555$55.55:::05568===::5544047<;8=5425888?C@A@CCCABABB>BBBB?CBB@@?;93;4:;;4;9>>@>?A=AACA@A=@@;@99290/093://)//////#/647333:68<:6:;::8888;=;BCCACC@AAA@?@<@>=5=00*00;>?BBBBB@B@BA@@CB99:9:99<8<???A;<;59;@>:87//
@ATNG8:01691:04713
GATGGTAGCACGACACGACGATGTGTACTCATTCGTTTCGGAAGAGACAGGTACGTTAATTAGTTAATAGCGTACTTACTTTTTCTTGCTTTCGTGGTATTCTTGCTAGTTTACACTAGCCATCCTTACTGCGCTTCGATTGTGTGCGTACTGCTGCAATATTGTTAACGTGAGTCTTGTAAAACCTTCTTTTTACGTTTAACTCTCGTGTTAAAATCTTGAATTCTTCTAGAGTTCCTGATACTTCTGGGTGTATCAGCGAGTATCTACCATCGTTCGGTCAGAGTCT
+
AC@@;>9=4444555559;;;;<<<BBA@@BD@AA@B<;;7;=@>995556<;9885:)/)/7616479<?>00//(//8889+8<493//(//--38--(/84///9333(399888>>:@AD=A=>==;;;;:<ACAA;@@A>>>>;;;A@@@=<:165549?;A:>@?;:8=;=-25555'/37/55656'//77808335389;;==1///)///)/61639927@==?>?<A=@@@;8:><>9;>62,,******224569999948888:37=<=>>>>>>==
@ATNG8:01696:04691
GATGGTAGGCGACATACATACGCGCCAGAAGATCAGGAACTCTAGAAGAATTCAGATTTTTAACACGAGAGTAAACGTAAAAAGAAGGTTTTACAAGACTCACGTTAACAATAATTGCAGCAGTACGCACACAATCGAAGCGCAGTAAGGATGGCTAGTGTAACTAGCAAGAATACCACGAAAGCAAGAAAAAAGAAGTACGCTATTAACTATTAACGTACCTGTCTCTTCCGAAACGAATGAGTACTATGTAGAGCTCTATACTAATCGTTCGGTCAGAGTCT
+
:5::7<AA?A@666===>CBCBA@@?BBB@CBBBA@=@7;;BC@@A=@><A===:;9999$94>@@B@AA=9:;,;9;9999$5<7<.555'5:<7=@==<==<A?@?@@900+0+00=:?@@@@BB@AAB;:.9===8===<=:>:;@9A9;6;A@?@BBB?CBB@@@@CC?BBB999BBB:?=>8899999$9=8=@=BB=>><;A<A@AA8><>?CCB@BEAA@BB?@:=@>8@00-0>;<ABBBBCCBBBBA886?AA;;:>5::8949>:???:?=988
@ATNG8:01696:04711
GATGGTAGCGCATATCAGCGCAGCCCAGAAGATCAGGAACTCTAGAAGAATTCAGATTTTTAACACGAGAGTAAACGTAAAAAGAAGGTTTTACAAGACTCACGTTAACAATATTGCAGCAGTACGCACACAATCGAAGCGCAGTAAGGATGGCTAGTGTAACTAGCAAGAATACCACGAAAGCAAGAAAAAGAAGTACGCTATTAACTATTAACGTACCTGTCTCTTCCGAAACGAATGAGTACGTGTGCGACGTGTCCCTACCATCGTTCGGTCAGAGTCT
+
@:557<;;AACCCCEBABBDCCCDD=DCCAB@@>::2949;@ACBB@BB@F@BBCCBCCD5CACCGCCCCCCCC>CA@@@@@0@A>C5;<;-<BB>B@ABBAABB?B?BB@DCC>AABBBBCCCCBCBCCFD?B@@@>AAB@ACBB?BBC::;;DAABBBB@CCCB@?=?B?BCD?AA:99+9>>;::::9.9B?CB@BCDC?;6:8====0808:@AB?A@;;;BC@D@CCC<B::8:BBCCDCAAABCBBBBBBAABC;A;;7;@@BB=??8;;ABBA:::
@ATNG8:01699:04702
GATGGTAGGCACTGCGCACACATCCCAGAAGATCAGGAACTCTAGAAGAATTCAGATTTTTAACACGAGAGTAAACGTAAAAAGAAGGTTTTACAAGACTCACGTTAACAATATTGCAGCAGTACGCACACAATCGAAAGCGCAGTAAGGATGGCTAGTGTAACTAGCAAGAATACCACGAAAGCAAGAAAAAAGAAGTACGCTATTAACTATTAACGTACCTGTCTCTTCCGAAACGAATGAGTACTGTATCTATGTGTGCGCTACCATCGTTCGGTCAGAGTCT
+
58:>7<AB>@@?BCCCCGA@?B;;;)5;;4;@@>00*/)/9:<@?@7?==A@DCCCCCEE3D9::AAAA@D@@>933//000*/0*/2777.9<><>>?B@;:0000<@@=A<@>@ABBFHJCCCCBCBBBA=??999/9@@@@A@?<@@CCB?BBBBCCBD?BDCAAA@BB????4:::9:,7556668888%8>:B;;;??A>>5;7;=AA5:7:;?CAABB@A@AB4959AA8A9:9:AADECBBBBAAAAA>>AA@@878AAA<AAB>><>A7;;;;;????
@ATNG8:01712:04727
GATGGTAGATACTCGCTGATACACCCAGAAGATCAGGAACTCTAGAAGAATTCAGATTTTTAACACGAGAGTAAACGTAAAAAGAAGGTTTTACAAGACTCACGTTAACAATATTGCAGCAGTACGCACACAATCGAAGCGCAGTAAGGATGGCTAGTGTAACTAGCAAGAATACCACGAAAGCAAGAAAAAGAAGTACGCTATTAACTATTAACGTACCTGTCTCTTCCGAAACGAATGAGTACACATCGTCGTGTCGTGCTAATCGTTCGGTCAGAGTCT
+
?@@C@ECCCCCCCBBBCCCCB?CC@9@A@9DCCC??=??BBBABBB?BB>B>BBBBBBBB3B@BB@?ABBCBBB9??99999*;A>C6;;;7;FC@DBBBCCCFC?A>@A?ABB?BBA@BCCCCBBCCCB@B?DBBB?B@@???>><@?BAA?ACCCCDDA?CCA@@A>BC?AA@9==9:9,9AA>B@EDD/@@<@887FEB>=:><@@@A<?;?>B@@>@@A@ABB>B?BBB>BBB?CCBAACAAACCCACD?>>>A@?@A@@<?A@?>@B?BDCBBA@@A
@ATNG8:01716:04686
GATGGTAGTGTGTCTCTGAGAGTAGTACTCATTCGTTTCGGAAGAGACAGGTACGTTAATAGTTAATAGCTTACTTCTTTTTCTTGCTTTCGTGGTATTCTTGCTAGTTACACTAGCCATCCTTACTGCGCTTCGATTGTGTGCGTACTGCTGCAATATTGTTAACGTGAGTCTTGTAAAACCTTCTTTTTACGTTTACTCTCGTGTTAAAAATCTGAATTCTTCTAGAGTTCCTGATCTTCTGGAGATACACATGATACTCTACCATCGTTCGGTCAGAGTCT
+
;;AA?CCBABBBBBBBCICCBGCC@@@BBBCB?BCCD=BC?B@BCCABAD>BBDBC@B@CCBB@C?BBBBB?AAC@CCCCC5CB?CB@A=BEGE@BBD@AB8;;;:BB?CCCCCCAA>ABB=B@BA@@B888<AA>=499@@???@?@@AA@@@A<@??:>A494:=>=>?>;;5;>>=>2>8=5;;===+=A777.6////.888:-5555$2555727255/5<999<<9>;@A@??@8;;B=>>>?AAA??===???A@@@A9==>>B;>=:=ABAAAA;;
@ATNG8:01722:04681
GATGGTAGAGAGACTGTAGCGCACCCAGAAGATCAGGAACTCTAGAAGAATTCAGATTTTTAACACGAGAGTAAACGTAAAAAGAAGGTTTTACAAGACTCACGTTAACAATATTGCAGCAGTACGCACACAATCGAAGCGCAGTAAGGATGGCTAGTGTAACTAGCAAGAATACCACTAAAGCAAGAAAAAGAAGTACGCTATTAACTATTAACGTACCTGTCTCTTCCGAAACGAATGAGTACGATGAGATCTCGTGTGCTACCATCGTTCGGTCAGAGTCT
+
=<BB@B>@ABB:;6>>>>?>CC:;;6;;;>ABBAA@=A@AAA@@@@79:;@799A@?@AA2A>BDD@??BBBBB;99;>:<:*>>;@2;;;*:AA?BCBBCCBAB?B?BB@BBB?B???BBIGDBBBBC@@@=A:;;>AADABACC?B?B;;6;BA?@??@@CDBBBB@BB=AA?6;>AAB=BCC===??>/??<A>>>??@?@7:6;>>=1918;@BB?BCB@@?B?A<??C>CCB?:9:BBBBBCBC???>@@?????9::<=9=??AA;>>;>?@@AA;;;
@ATNG8:01725:04710
GATGGTAGGCACTGCGCACACATCCCAGAAGATCAGGAACTCTAGAAGAATTCAGATTTTTAACACGAGAGTAAACGTAAAAAGAAGGTTTTACAAGACTCACGTTAACAATATTGCAGCAGTACGCACACAATCGAAGCGCAGTAAGGATGGCTAGTGTAACTAGCAAGAATACCACGAAAGCAAGAAAAAGAAGTACGCTATTAACTATTAACGTACCTGTCTCTTCCGAAACGAATGAGTACGTGTGACGTACGTGAGCTACCATCGTTCGGTCAGAGTCT
+
A@CD@CCCAC@@@@BBABCCCCCCC>CCD@CCCCBA?AACCDCCBB@CC?C@BBA?@@@@2@>BBBBBBBBBBB>BBBBBBB0AA;A5;;;.;ED@DBBCCBC;:7;?BB?BCD=??BBCCEBCCCCBBBBC?CBBB<??BAAAAC>C@C@@>ACCDCCBA=BCCBBB@AA8>>?:??>??8=::988898(7>;C;;;@@@@@:>:=ACD3858ABBB?CBBBAAB9?:?@>8>::49BBBBDDC;;;ABDDBAAABDBBAABB?D:::A<AA<AAABBBBBB
@ATNG8:01682:04776
GATGGTAGAGTACAGTGTAGTAGACCAGAAGATCAGGAACTCTAGAAGAATTCAGATTTTTAACACGAGAGTAAACGTAAAAAGAAGGTTTTACAAGACTCACGTTAACAATATTGCAGCAGTACGCACACAATCGAAGCGCAGTAAGGATGGCTAGTGTAACTAGCAAGAATACCACGAAAGCAAGAAAAAAGAAGTACGCTATTAACTATTAACGTACCTGTCTCTTCCGAAACGAATGAGTACACATCGTCGTGTCGTGCTACCATCGTTCGGTCAGAGTCT
+
AAAA>CECBCBD@BAAAACCCCJBB>BBB@BBCA:;8;@AA@??>@;@A>A??@?DECFC2B?BAB??@BBCCC>DCFCCCC5CC@C@DDD8BBDBCBBBBAA;;6;?AA=BAA?AABABBCCCCBBBBBBB@AAAC>A?CCBBBB?B@CAB?BDCCCBBBABBBBAA?997:EB577BCC<@=<80/////%/:6//.599=@@;?<?C8:5;9>>BBC?CCCBAAB@D?BBB>BBB?BBBBBBBBCAAA>@BBBC>>>>>?>AB>BCB??<?A>A?>BABAAA
@ATNG8:01686:04761
GATGGTAGCACACGAGATCTCATCGTACTCATTCGTTTCGGAAGAGACAGGTACGTTAATAGTTAATAGCGTACTTCTTTTTCTTGCTTTCGTGGTATTCTTGCTAGTTACACTAGCCATCCTTACTGCGCTTCGATTGTGTGCGTACTGCTGCATATTGTTAACGTGAGTCTTGTAAAACCTTCTTTTTACGTTTACTCTCGTGTTAAAATCTGAATCTTCTAGAGTTCCTGATCTTCTGGCGCTCTGTCACGTCTGCTACCATCGTTCGGTCAGAGTCT
+
444:7:>;;;<<<<5665699;9;99556<<<7:;;;79;9?9==@@?==:=====:=9<=;:5:7<9::::<<;6:9988'77178::3:C<B?:88<AB;893;;?0333388553...(.(.8752229299??.58?<<78;>>>::66///532795>59AA885966058;CC->9;97////(/877;*--6---798:/655'22668399>9>88;///6=499@@;;576;7///:::;@>>>BB????>>@7;;?<<6//+//77=7;;;
@ATNG8:01691:04749
GATGGTAGCATCTGCATATCTCACCAGAAATCAGGAACTTCTAGAAGAATTCAGATTTTTAACACAGAGAGTAAACGTAAAAGAAGGTTTTAACAAGACTCACGTTAACAATATTGCAGCAGTACGCACACAATCGAAGCGCAGTAAGGATGGCTAGTGTAACTAGCAAGAATACCACGAAAGCAAGAAAAAGAAGTACGGACTATTAACTATTAACGTACCTGTCTCTTCCAAACGAATGAGTAACCTCTCAGACGCTCGTCCTACCATCGTTCGGTCAGAGTCT
+
CAAA?=>@?@:;999;666>;;;<7<:;;)6655.5.55./7///)//)/)/;987777$/)/////88:;<==598::99+7>;>/989&7,771733397325/55:8588:7;;???=<=>;9:;<=:729:;759637/.//).497>4=777BC=A;>=><@@;@@<@AB8=;789*8=:455555'594952--(-----)2,28<A;A:666//)/8989>A;A.77)777/798833,317999>>>:;;;>;>@<>>>5;89::>BB?D@?;A=<<<
@ATNG8:01692:04751
GATGGTAGGACGAGCGTCTGAGAGGTACTCATTTCGTTTCGGAAGAGACAGGTACGTTAATAGTTAATAGCGTACTTCTTTTTCTTGCTTTCGTGGTATTCTTGCTAGTTACACTAGCCATCCTTACTGCGCTTCGATTGTGTGCGTACTGCTGCAATATTGTTAACGTGAGTCTTGTAAAACCTTCTTTTTACGTTTACTCTCGTGTTAAAAATCTGAATTCTTCTAGAGTTCCTGATCTTCTGGGTGCGCTACAGTCTCTCTACCATCGTTCGGTCAGAGTCT
+
444;.55<7<455<899444454<394555555)54:;089.4.4455<=>:666@D?@:<<<<8@166;><<<>=899999(998<<>>6=<B=9=6/)/>*00999:9<<566<<=9<;;7;8=??===:9.4444.5555545<==<<<;///5://)/7)/)/565=>>55.55555&57<8=>>>=(<;999,559<<@>>;:39:<:)::<<<8<6:9.4444488.405<787:5////)/;7;;>==:;;;7777///6::/667;;:>;;;;;;;;
@ATNG8:01695:04765
GATGGTAGCGCATATCAGCGCAGCCCAGAAGATCAGGAACTCTAGAAAGAATTCATGATTTTTTAACACGAGAGTAAACGTAAAAAGAAGGTTTTACAAGACTCACGTTAACAATATTGCAGCAGTACGCACACAATCGAAGCGCAGTAAGGATGGCTAGTGTAACTAGCAAGAATACCACGAAAGCAAGAAAAAGAAGTACGCTATTAACTATTAACGTACCTGTCTCTTCCGAAACGAATGAGTACTGCGTCTCACTCTCGCCTACCATCGTTCGGTCAGAGTCT
+
88CA@H0;;A?;9:959:9455555)55;5999///27599944444(3:494:::344>>>=&8488//////9;;188/////$33,3,333&3996<==<;9900*/1696<:=9=>>@BBCBBCBCBBBDD@CCCC?C@@@CCBB>A=AAA<ACCCBBBC@CCCAAA=???@@@:<<;;;3>@@=ABCCC3BB?B999BBBAA<A:??AD:;7;ACBB@BAABBBA?B@BCC>CAA>ABBBABA@999;;;BCC@@;::>:?AC@CCCCE=00+0==000?@@
@ATNG8:01698:04758
GATGGTAGAGTACAGTGTAGTAGACCAGAAGATCAGGAACTCTAGAAGAATTCAGATTTTTAACACGAGAGTAAACGTAAAAAGAAGGTTTTACAAGACTCACGTTAACAATATTGCAGCAGTACGCACACAATCGAAGCGCAGTAAGGATGGCTAGTGTAACTAGCAAGAATACCACGAAAGCAAGAAAAAGAAGTACGCTATTAACTATTAACGTACCTGTCTCTTCCGAAACGAATGAGTACACACTCTCATATGACACTACCATCGTTCGGTCAGAGTCT
+
@@AE@CCCAAADCCCBBBECCCCCC?BCC?CCCC??>??BBBBBBB?BB>B>BBCBBBBB3B?CBDA@@@A@AC<BB?@@@?1>B>D6::97:CEACCBCDCBBA?B?BB?CCC@BAAABCDEDCCCCCCBB@BCAA?BBBBBBBB>B@CCC?ACCCCAAA=ABCBBB>BB>>>?9??<??8????BDDDD/AA=A;;;???>><>:=>==:=;>ACCC@CBAAABB?C?ACC=AAC;@@CCBBBBBABABAAAA>>BBBBBBBB?BCC?>>@B?CCCBBB>>>
@ATNG8:01708:04774
GATGGTAGCTCGCTGATGATATCTCCAGAAGATCAGGAACTCTAGAAGAATTCAGATTTTTAACACGAGAGTAAACGTAAAAAGAAGGTTTTACAAGACTCACGTTAACAATATTGCAGCAGTACGCACACAATCGAAGCGCAGTAAGGATGGCTAGTGTAACTAGCAAGAATACCACGAAAGCAAGAAAAAGAAGTACGCTATTAACTATTAACGTACCTGTCTCTTCTGAAACGAATGAGTACATAGATATACGTATAGCTACCATCGTTCGGTCAGAGTCT
+
@<<@<@BBCBABBAA;>0//9<<<<8><B?BBAAA@;@;>AA>?>?9??;@?AAABCBBC3B?DBBCBBBBBBC<??@EDGE2CC@I@CCC<CCC@CCCBBCCCB>B?BB?BDD?AABBCCDDCCBCCBBBC?AA@@=@::9AB::8;?BA@<@@@??@?@>ABBC??=?A@CCB?BBBBB=A7879ACBC3AA<AA@@>>===1817;;;4;6;ACCD?AA@???@=@@@@@9@9:49@AABBAAABBBBBAA@@@@;<<??BB<>>?;?:;>:>?BBBE??@
@ATNG8:01723:04758
GATGGTAGGCGAGAGTGAGACGCAGTACTCATTCGTTTCGGAAGAGACAGGTACGTTAATAGTTAATAGCGTACTTCTTTTTCTTGCTTTCGTGGTATTCTTGCTAGTTACACTAGCCATCCTTACTGCGCTTCGATTGTGTGCGTACTGCTGCAATATTGTTAACGTGAGTCTTGTAAAACCTTCTTTTTACGTTTAACTCTCGTGTTAAAATCTGAATTCTTACTAGAGTTCCTGATCTTCTGGCGCGTATGTATGTCGCCTACCATGTTCGGTCAGAGTC
+
45::9>=C?@@?A9;5B@AAAAA@B@B;;;A@=@BCE=CB>B>BBABBBA>BAAA@<?=@BAD?B>ABBABBBBC@?>???.=<:<889+7>;;7=8>?CC>BB@??D<???B@==><>BB=B<?>=;;:;;=DC??<===@:::AAABAA:66;6///577384?<<=><<;A7;;>AA2>;?7;;AAA/===@C1818>===@>A@5;:;/;;:;>:>>DD;>>A@@@>A<A<AAA@=>;>==:;:;=?@@AAAB@@>>>;>@?=BCDD9;;6;;,,,,**
@ATNG8:01725:04737
GATGGTAGTAGTACACTAGTCATACCAGAAGATCAGGAACTCTAGAAGAATTCAGATTTTTAACACGAGAGTAAACGTAAAAAGAAGGTTTTACAAGACTCACGTTAACAATATTGCAGCAGTACGCACACAATCGAAGCGCAGTAAGGATGGCTAGTGTAACTAGCAAGAATACCACGAAAGCAAGAAAAAGAAGTACGCTATTAACTATTAACGTACCTGTCTCTTCCGAAACGAATGAGTACACACTCTCATATGACACTACATCGTTCGGTCAGAGTCT
+
?:@F@CCCC;;:?=696??>CB@A@?B@A=@B@@;;5;9BBBCBBB?;;7;?C@A@@@@?,>9=??@@???@@>999:9444$5;5:.599&5;<6<BABBBC@@=@?@?;@@A=ACBBCCCCCBBCD@@@B?B@@@>@:::BBAA?B=A;;7;@@CBBAAADDDDCC???>?CC:>>B??9;7729>>?@/A@<A???B>>;;7;:>=8918:==ABA?BB???AB@B?BCB>B??<?CBACCBAAADB>>===??AAAA?A?8777;;/379?A@BB=<@@
@ATNG8:01681:04791
GATGGTAGTGTGTCTCTGAGAGTAGTACTCATTCGTTTCGGAAGAGACAGGTACGTTAATAGTTAATAGCGTACTTCTTTTTCTTGCTTTCGTGGTATTCTTGCTAGTTACACTAGCCATCCTTACTGCGCTTCGATTGTGTGCGTACTGCTGCAATATTGTTAACGTGAGTCTTGTAAAACCTTCTTTTTACGTTTACTCTCGTGTTAAAAATCTGAATTCTTCTAGAGTTCCTGATCTTCTGGGTGTATCAGCGAGTATCTACCATCGTTCGGTCAGAGTCT
+
>::A?BBCBB;;6=<<BCBAABBBCCCCBBA@=AAAA=BC@C?BBBCC@A>@CGDE@B@CCCD?C@EECCCECCC?>>>>>0@A?CBCD?CCAA?ACC>CD?B@BFEJ@EECCCCCB?BCD@C@ECDCBBBC@BBCC@CABACCCCBBBCCBBBC?CBB?AB@D?AACCDCCCCADBBBB8@>A?BCDDD3CCCCC<A@CCCCDDCC?CCCC5CCCBB@B@CC?BBCDDAB?A@BBACCC?B?@@:AC@BBCBCCCBCBDDDCBB?BCCCC?BC?CCCCAAA@@
@ATNG8:01682:04815
GATGGTAGCTATACGTATATCTATGTACTCATTCGTTTCGGAAGAGACAGGTACGTTAATAGTTAATAGCGTACTTCTTTTTCTTGCTTTCGTGGTATTTCTTGCTAGTTACACTAGCCATCCTTACTGCGCTTCGATTGTGTGCGTACTGCTGCAATATTGTTAACGTGAGTCTTGTAAAACCTTCTTTTTTACGTTTACTCTCGTGTTAAAAATCTGAATTCTTCTAGAGTTCCATGATCTTTCTGGATAGCGACGCGATATACTACCATCGTTTCGGTCAGAGTCT
+
45:<9=B<<==;56;;;<<<<>=;;;?=>@5616>@@=BC@C@CC==>>?;?>><<2509;::0525<<<<344:6:====+CC????D<A::8393;;3;@6;;==@A<AFC??;?B;<<=+/)//678::;68877(./..69-/-------.928-.-.6383655598877+2.333)3(/(./////$/568;4988/..3367.5777'577<=9>4995999;<<=8=3:66//-22,2*,(,***,-29993555586669/557222)26477556//.7
@ATNG8:01705:04816
GATGGTAGTATAGAGCTCTACATAGTACTCATTCGTTTCGGAAGAGACAGGTACGTTAATAGTTAATAGCGTACTTCTTTTTCTTGCTTTCGTGGTATTCTTGCTAGTTACACTAGCCATCCTTACTGCGCTTCGATTGTGTGCGTACTGCTGCAATATTGTTAACGTGAGTCTTGTAAAACCTTCTTTTTACGTTTACTCTCGTGTTAAAAATCTGAATTCTTCTAGAGTTCCTGATCTTCTGGTGTCTGATCTGTATCACTACCATCGTTCGGTCAGAGTCT
+
555:5;CDDCJAA@B>666C>CB;9:BABA;;7;???9@@<@?@??BBAA>ABBBC?C?BBA@?A?BBBBBBBBA>AAAAA2>97;ABD:>AAB?BBB?BC<???;@@:>=????@A<??@<@=AABA>==<;>>>?8<<=@>>=>>==A@;;;>6;:>=AA=A=AA@@@;;;B9=====2=<A<@BDDD/A>787-8>;;:?AA@@;ABCB/?===F>E:=><===>BBB<B<BA====:=?A;>>>;;;D===///9=<>>>A<A===A5;;5;;;>>@@DC
@ATNG8:01709:04818
GATGGTAGGTGCACATGAGTGTATCCAGAAGATCAGGAACTCTAGAAGAATTCAGATTTTTAACACGAGAGTAAACGTAAAAAGAAGGTTTTACAAGACTCACGTTAACAATATTGCAGCAGTACGCACACAATCGAAGCGCAGTAAGGATGGCTAGTGTAACTAGCAAGAATACCACGAAAGCAAGAAAAAGAAGTACGCTATTAACTATTAACGTACCTGTCTCTTCCGAAACGAATGAGTACCTCTCAGACGCTCGTCCTACCATCGTTCGGTCAGAGTCT
+
449@7?AB@@?ABBBAAACCECCCC?CBB@@@@BBC?B@BBBBBBB@CF@B?BCCCDDDD3C?BBBCCBCC@@@=@BCDFFF5@@>@AEDG;BBB@BBCA@@@9959<@A?BCD=A@@CDCBCDDDCB@@998:CEE@ABBDC@??=A=A@@<@@BBBCCC?CCABBB@BB?@@>8<<777)::93:::::(0>;:///;=AAB<A<???B:>:>@BBB@C@@@@AC@A@AAA<@00-0;==>@A=:::BBBCBCCBABBB=>?>=??>;@<??<?BCCCCBBB
@ATNG8:01711:04812
GATGGTAGACATATCGTACTCTCTGTACTCATTCGTTTCGGAAGAGACAGGTACGTTAATAGTTAATAGCGTACTTCTTTTTCTTGCTTTCGTTGTATTCTTGCTAGTTACACTAGCCATCCTTACTGCGCTTCGATTGTGTGCGTACTGCTGCAATATTGTTAACGTGAGTCTTGTAAAACCTTCTTTTTACGTTTTACTCTCGTGTAAAAATCTGAATTCTTCTAGAGTTCCTGATCTTCTGGGTCTACGCTCGTCGCGCTACCATCGTTTCGGGTCAGAGTCT
+
;55>;?CCCCDDBCAABBCCCDDDBBBCCCCB@BBBC<BC?C@CBBBACC?DA@88576??BC?B?BBC@AABBC=@@>>>19;7@8//'//0(/6651:@0//<<9:16;=>>AAA<A?@;?;>>>?>===;??==7;;?>==>@ABA>@899A<AAC8=><A;>?@@@@@@A=A=>==5;7=876666(8=////)/99///9;687565'2:<9;6;6//-/>=:===;><A@AA>>;>???9?AA>>>>???@@@;<666;7667///)888(59988/..9
@ATNG8:01715:04805
GATGGTAGCATCATGCATATCTCACCAGAAGATCAGGAACTCTAGAAGAATTCAGATTTTTAACACGAGAGTAAACGTAAAAAGAAGGTTTTACAAGACTCACGTTAACAATATTGCAGCAGTACGCACACAATCGAAGCGCAGATAAGGATGGCTAGTGTAACTAGCAAGAATACCACGAAAAGCAAGAAAAAAGAAGTACGCTATTAACTATTAACGTACCTGTCTCTTCCGAAACGAATGAGTACCTCTCAGACGCTCGTCCTACCATCGTTCGGTCAGAGTCT
+
:?;;7<<<<<?@@@@??;=<<@==@466=8=C;;5;5:3:<948::8?B@C8?@CBB===+=6@:@AB@@@??<37;44449$44.549990;;?9<BA@?<:00*09>@=AAC?BBCBBBB;;<;BBCAAA>@:9944<>;:0//6)/)49:5<<:::4430389:69)//)/99(333333&3886333333#33,39998777:493887:.808>@==9000/0/97:699=548=67//=///5///???0//==;>@@=A>=8<898@<@B>AADCFBBBB
@ATNG8:01683:04860
GATGGTAGCATCATGCATATCTCACCAGAAGATCAGGAACTCTAGAAGAATTCAGATTTTTAACACGAGAGTAAACGTAAAAAGAAGGTTTTACAAGACTCACGTTAACAATATTGCAGCAGTACGCACACAATCGAAGCGCAGTAAGGATGGCTAGTGTAACTAGCAAGAATACCACGAAAGCAAGAAAAAAGAAGTACGCTATTAACTATTAACGTACCTGTCTCTTCCGAAACGAATGAGTACCTCTCAGACGCTCGTCCTACCATCGTTCGGTCAGAGTCT
+
BBBC@C@BBDCCC:==CCHGDBCCC@CCCACDDBBB@C@CBBBBAC@CC?B?@@@@@@??)@;ACBBBBBA;;7.7394444$4;7<.555&5<=9>??A@@>;;7;;@C>CBB?BBFEDBBBCCCCBCBBC@CCCC>BBBABBBB?C@C::;;CCCCCBB?BCBBBA?BD@A@A>AABBB=B>>9999999%0<7;///==A@A<A<??BB;>;>ACBC?CB@??AA>A@CFE>C@?=?BCBBBC<999AAAA;;;;;;??<@@@=@@>;@=?A?CBBAABAAA
@ATNG8:01688:04863
GATGGTAGTGTCAGTGCGTGTCGTCCAGAAGATCAGGAACTCTAGAAGAATTCAGATTTTTAACACGAGAGTAAACGTAAAAAGAAGGTTTTACAAGACTCACGTTAACAATATTGCAGCAGTACGCACACAATCGAAGCGCAGTAAGGATGGCTAGTGTAACTAGCAAGAATACCACGAAAGCAAGAAAAAGAAGTACGCTATTAACTATTAACGTACCTGTCTCTTCCGAAACGAATGAGTACTATAGACTATCTGAGACTACCATCGTTCGGTCAGAGTCT
+
44:<9?CCBBBBBDDBCEBCCCBBD?CCC@CCCBAA<A<@@BCB@@>?CAC????@@CCB2B@CCCCCBAAABC<AADDDCC5@@;@5;;;6;CD@CCCCBCBAA?AADD@BBB@CBBABBCCBBECCBBBBADBBB?CA@?AA??<@@CAB?BCCBBBCBACCCBBB>AA@BBB<>?BCC=???<;ADED/@@<@>>>?A@@@:=:=>>>6:7:CCCC@CCAA@??;?9?AA9@@@<@???BBBCCCBA@@@A=AABBAABBBB?BCB??=?>9>BCBBB>>>
@ATNG8:01690:04834
GATGGTAGAGTATCATGTGTATCTCCAGAAGATCAGGAACTCTAGAAGAATTCAGATTTTTAACACGAGAGTAAACGTAAAAAGAAGGTTTTACAAGACTCACGTTAACAATATTGCAGCAGTACGCACACAATCGAAGCGCAGTAAGGATGGCTAGTGTAACTAGCAAGAATACCACGAAAGCAAGAAAAAGAAGTACGCTATTAACTATTAACGTACCTGTCTCTTCCGAAACGAATGAGTACACATCGTCGTGTCGTGCTACCATCGTTCGGTCAGAGTCT
+
?>>@9=BCCCCCC=B=CCCDCCCA@<A@@=ABBCAA>A@BBCBBBD?DD?C@CCB@@@@@2@?BCCBBBDG@@@<?D@@@@@0AB>B;@@@9@CCADAABCDD987:@BB@BCD=@@BBBBBCCCCCCBBBC@DDCC?B@@ABBAB>CAC@@?@CCCCCBB?@ACCCC@AA<AA@9>>===7?==9=<???1?A?B???BAD@@;?;@AAA7:69<BBB?ABA??@B?B@BBE>AAA?BBCBBACCCCCAABCCBBBBBBBBBBB@CBBBC?A@<@BAACBB??
@ATNG8:01694:04838
GATGGTAGCTCTGCTCTGACTCTCGTACTCATTCGTTTCGGAAGAGACAGGTACGTTAATAGTTAATAGCGTACTTCTTTTTCTTGCTTTCGTGGTATTCTTGCTAGTTACACTAGCCATCCTTACTGCGCTTCGATTGTGTGCGTACTGCTGCAATATTGTTAACGTGAGTCTTGTAAAACCTTCTTTTTACGTTTACTCTCGTGTTAAAAATCTGAATTCTTCTAGAGTTCCTGATCTTCTGGGTCTACGCTCGTCGCGCTACCATCGTTCGGTCAGAGTCT
+
@A@C@CBBBCCCBBBCCAABCCC@A@BAA@@@<?ABB=BE@C?BDDDCCC?CCCCC@D=BBCC?C@CCCCCBBBC@BCDDD1BB?AABC<BDAB?ACC@CD;;:BDDD@CCBBBCCC@ABA?C?BBBBBBBC?CDCC?BBBBAABBBBBBBCCA@<AAA>BB?B?AABCCCCCB=BAAAA3@;?;ABABA2BCCCC?CCCCBCCCBB?BDDD5BBBBB@C@BB?CCBAABB?B?BBBDCC<?@DD>@@@B@@@EDCAAACCBBAA>ACCBC?BB?BBBBBCBA@
@ATNG8:01695:04864
GATGGTAGGTGCACATGAGTGTATCCAGAAGATCAGGAACTCTAGAAGAATTCAGATTTTTAACACGAGAGTAAACGTAAAAAGAAGGTTTTACAAGACTCACGTTAACAATATTGCAGCAGTACGCACACAATCGAAGCGCAGTAAGGATGGCTAGTGTAACTAGCAAGAATACCACGAAAGCAAGAAAAAGAAGTACGCTATTAACTATTAACGTACCTGTCTCTTCCGAAACGAATGAGTACGATGAGAGAGCTCTCTCTACCATCGTTCGGTCAGAGTCT
+
;59D;CBB@9<;BCCDCCCCBBCDB@A@@?CCCC9989@C??@BCC?CC?A?@CC@@@@@1@@CCCCCCAA@DF;@;;;;;;*;C@B5;;;6;BB?BBBCBAC:94:?::8:AB?CBBBDBBBDCCCCCCCC@CBBB@CBBAC@>?<@>A:;:;BCCCCCB>ABBBBB?BB?>>><>>BBA:>>>8>?@@@2@@>>888BBB;:7;=A=<=1718=BBB@BBDCBCE?B?@@@9@@@=AAABCBDCCAA@ABBCFDA@?:==:::8=:;8939<8<???BBBCB
@ATNG8:01696:04854
GATGGTAGGAGACACGTCGCACACGTACTCATTCGTTTCGGAAGAGACAGGTACGTTAATAGTTAATAGCGTACTTCTTTTTCTTGCTTTCGTGGTATTCTTGCTAGTTACACTAGCCATCCTTACTGCGCTTCGATTGTGTGCGTACTGCTGCAATATTGTTAACGTGAGTCTTGTAAAACCTTCTTTTTACGTTTACTCTCGTGTTAAAAATCTGAATTCTTCTAGAGTTCCTGATCTTCTGGGTGCGCTACAGTCTCTCTTCCATCGTTCGGTCAGAGTCT
+
455>;ACB@CCCABBA@@BBCBCBBBCCCC:96:@?A:@@<@@BBCCEDD@CCB;::;@BBBC?C?CBBBCAAAB?BBCDC3BB>A@AA<ACCC>AAB?BB>@@BAA@>ABBBDA@@;@@@=A<@?A@???A<@@@C065?8::@>>>AAA888A;>>@<>>=A<===AABA@@:>>AAA5A:=9::::8):>787-8@>;;;<<<=18888(6==>A<A<AA=BBCA;;;<B<>>>>=?;;8892///==<??B>>>@>>=>8=;=>>>E:>=:>>??==<::
@ATNG8:01702:04832
GATGGTAGTGTCATATGAGAGTGTGTACTCATTCGTTTCGGAAGAGACAGGTACGTTAATAGTTAATAGCGTACTTCTTTTTCTTGCTTTCGTGGTATTCTTGCTAGTTACACTAGCCATCCTTACTGCGCTTCGATTGTGTGCGTACTGCTGCAATATTGTTAACGTGAGTCTTGTAAAACCTTCTTTTTACGTTTACTCTCGTGTTAAAAATCTGAATTCTTCTAGAGTTCCTGATCTTCTGGAGATACACATGATACTCTACCATCGTTCGGTCAGAGTCT
+
95:<9>CBBBBBB;;<CCCCBAACCCBCDCCC?BCCE>BA?B>ABBBBBC=AA@BB>A?BBBB?B?CC@@@:9/:499;;:'//+/89;3;;;;4=5;55@259=@@B@BGIEEECC@CCC?B?BCAAACAA?ACDB@CAAACCBBBCDBBBCCE@@A@?CC@D@CCCAA@CCB>A;;;;.;=A<@ABBB0BBBCC=B@@ABBAA@@=AAAB2A@@AB?B@CC?BAA000@<@<AAABBB=@@B@BEGGJCEECDDECBBBBBBB?BBBBB?BD@BBA@@C;;;
@ATNG8:01703:04874
GATGGTAGGCGACATACATACGCGCCAGAATATCAGGAACTCTAGAAGAATTCAGATTTTTAACACGAGAGTAAACGTAAAAAAGAAGGTTTTACAAGACTCACGTTAACAATATTGCAGCAGTACGCACACAATCGAAGCGCAGTAAGGATGGCTAGTGTAACTAGCAATAATACCACGAAAGCAAGAAAAAAGAAGTACGCTATTAACTATTAACGTACCTGTCTCTTCCGAAACGAATGAGTACTGCGTCTCACTCTCGCCTACCATCGTTCGGTCAGAGTCT
+
55;<:AGC@BBBB95666<@@@ACC@BBC@CCBBBC9;8;ADAA?@;9928677455555$5499<>==>?>@=1:>999:::#9<7<?CCC9CCD?BDBB@@B@@=@@BA?BAA>ABBBC@@@BDCCCCCCC@CCBB>AABCCCCC@C@C::6;@@@@ACC@CDDCBB@AA=@AA9==999+:>?;999999%9=9=99:BB>BA<@<@A?>5;5;;@CB?BDBBAAA>A>AAA<ACB>AACBBBBBAAACB@AAAAD;;<C@BCC@CBAAA>AA?B:::A@@AA
@ATNG8:01716:04873
GATGGTAGACACGTGTGCTCTCTCGTACTCATTCGTTTCGGAAGAGACAGGTACGTTAATAGTTAATAGCGTACTTCTTTTTCTTGCTTTCGTGGTATTCTTGCTAGTTACACTAGCCATCCTTACCGCGCTTCGATTGTGTGCGTACTGCTGCAATATTGTTAACGTGAGTCTTGTAAAACCTTCTTTTTACGTTTACTCTCGTGTTAAAAAATCTGAATTCTTCTAGTGTTCCTGATCTTCTGGGTCTCTCTCTCACGCACTACCATCGTTCGGTCAGAGTCT
+
@@@B@CCCBCCBBBDCHHHFBBCBBBCBHBAA@AFEE>CC?@?ABBCCAA@CCCCC?C?BABD@C<AABCAA>??6;;;;;';848BBC;AABB@C994:A49:?A8948B?;;;@B=@@@=B<@@365AAD:<=AA<??@>>>A@@AAAA>>>?:?@A===:==AAA>>??BB<?;;;;1;:A;=====+<=;;;19:;;?@?=9;499988%7777:6;49949?@::8;2749/..6626689089?===>B>>=AA@@?>>=;==>>>=DC;>?DBA@@;<
@ATNG8:01717:04870
GATGGTAGCTATACGTATATCTATGTACTCATTCGTTTCGGAAGAGACAGGTACGTTAATAGTTAATAGCGTACTTCTTTTTCTTGCTTTCGTGGTATTCTTGCTAGTTACACTAGCCATCCTTACTGCGCTTCGATTGTGTGCGTACTGCTGCAATATTGTTAACGTGAGTCTTGTAAAACCTTCTTTTTACGTTTTACTCTCGTGTAAAAATCTGAATTCTTCTAGAGTTCCTGATCTTCTGGGTCTCTCTCTCACGCACTACCATCGTTCGGTCAGAGTCT
+
;??B?CCCCBBBBCAAAACB@AA?@@A@BCBB?BCCC=BEAD@@@@BCCB@BBBCC@C?BBCC?B@???CB?==A?BBBBB3BB<?>BC<CCAB@BBB>BB=>>?@AA=AABBB?BB=C>?;@<>?>===@B<?@??188;;;;===>><=///@9//8=??<?=?@?>>>A@@7;;ABB5@<@<?====+<9----)------88722222$2886626522,27599;<8=49:AAAA:>>??9>A::;=>???????===??;;;;=@;?><>>>:=@777
@ATNG8:01720:04865
GATGGTAGCACGAGTCACTCATATCCAGAAGATCAGGAACTCTAGAAGAATTCAGATTTTTAACATTCGAGAGTAAACGTAAAAAGAAGGTTTTACAAGACTCACCGTTTAACAATATTGCAGCAGTACGCACACAATCGAAGCGCAGTAAGGATGGCTAGCGTAAACTATGCAAGTAATACCACGAAAGCAAGAAAAAAGAAGTACGTCTATTAACTTATTAACGTACCTGGTCTCTTCCCGAAACGAATGAGTACTGCGTCTCACTCTCGCCTACCATCGTTGGCAGAGTCT
+
8888.44;>;56<>=@@<?944555.54:5595555.5.5555449744.45:8788888$/)///)/999;5//926/--888'--(-0666*66;48898///(///(/4;;6985/22259;=<656<;?;A@<@ABB=@987<333,46:<<7<;;::798;+///6989433/4:99+//99;2;:=;=?;:::%7726657...725/5/..(.5.3.3.22526616662.(..'.89'..605..25996666554::9;;7337-377-33337045;:;88///
@ATNG8:01720:04878
GATGGTAGCACGAGTCACTCATATCCAGAAGATCTGGAACTCTAGAAGAATTCAGACTTTTAACACGAGAGTAAACGTAAAAAGAAGGGTTTACAAGACTCACGTTAACAATATTGCAGCAGTACGCACACAATCGAAGCGCAGTAAGGATGGCTAGTGTAACTAGCAAGAATACCACGAAAGCAAGAAAAAAGAAGTACGCTATTAACTATTAACGTACCTGTCTCTTCCGAAACGAATGAGTACGTGTCGACGTGTCTCCTACCATCGTTCGGTCAGAGTCT
+
///717789:666@@@@>BBCCCCB9@;;49@@ABB?CFEEED@@@;;;5;=BCCDDCCB:A?ACA>??AAA@A99894;::);?;?<4??8=?=;999A@AA??;??BB?BCD>???BDAABCCBBB@A@B?BBAA>ABBBBBCC?C@CCA>ACCCB??@@BBCFAA>BC????=A@@@@9@<<8999999%/:76///77;==:=:;:?A;D9;;ABB?@@AAAAC=@=@==6=993988?>CDCBBB998??@@A???;??@388A=@=??;?CAABCB;;
@ATNG8:01680:04896
GATGGTAGTGTCAGTGCGCGTCGTCCAGAAGATCAGGAACTCTAGAAGAATTCAGATTTTTAACACGAGAGTAAACGTAAAAAGAAGGTTTTACAAGACTCACGTTAACAATATTGCAGCAGTACGCACACAATCGAAGCGCAGTAAGGATGGCTAGTGTAGCTAGCAAGAATACCACGAAAGCAAGAAAAAGAAGTACGCTATTAACTATTAACGTACCTGTCTCTTCCGAAACGAATGAGTACTATAGACTATCTGAGACTACCATCGTTCGGTCAGAGTCT
+
ABCC?CCCBABABBBBBBCCA<BCC@BCHGICA@AC?B<@@B;;:B>@@?B>???ABBCC3B>AAB???BBAAC=?:;9AAA2@B>B:@AA9CEGAHCBBBBC<;:;@CC?BBB?BA??ABCCCCCCCCDCC@CCBB<@@AA?ABA?B@CBC?CCCCCCBB@@@BBBA>AC>:::?AAAA@;>::399999(9A?BBBCFFCCC?B@BCCC?B?ABAA@????AADB?A?@@@8@??;?BFBBABBBDAAA>>>ABAAABBABAA>@@@@A>AB@BBBBBB??>
@ATNG8:01688:04880
GATGGTAGCTCGCTGATGATATCTCCAGAAGATCAGGAACTCTAGAAGAATTCAGATTTTTAACACGAGAGTAAACGTAAAAAGAAGGTTTTACAAGACTCACGTTAACAATATTGCAGCAGTACGCACACAATCGAAGCGCAGTAAGGATGGCTAGTGTAACTAGCAAGAATACCACGAAAGCAAGAAAAAAGAAGTACGCTATTAACTATTAACGTACCTGTCTCTTCCGAAACGAATGAGTACACACTCTCATATGACACTACATCGTTCGGTCAGAGTCT
+
@@@B?CCBJCBBB@@@CCBCCDECC@BCD@CCCC9989@ACDBBBB?BD?B?@BBBBBBB3B?BDCAAAACCCD@B@>>>>>0=?=B4;;;.;EI@DBBCCBB;99;?BD@CCD@DD@@BCDCCCCCBBACC@D????BBBBCCA@<A?B@A?ACCCCCCC?@AACCC@BB;>>?399999+9<<9989898%8:8:858@@B??<?:=<?>5:6:>AA@?A@???BA<?;?BB<BBC@BAACCCCCCABBAB@@@>>BAAADBBBCCCBB?BB?BBBBBB???
@ATNG8:01698:04902
GATGGTAGCTCGCTGATGATATCTCCAGAAGATCAGGAACTCTAGAAGAATTCAGATTTTTAACACGAGAGTAAACGTAAAAAGAAGGTTTTACAAGACTCACGTTAACAATATTGCAGCAGTACGCACACAATCGAAGCGCAGTAAGGATGGCTAGTGTAACTAGCAAGAATACCACGAAAGCAAGAAAAAGAAGTACGCTATTAACTATTAACGTACCTGTCTCTTCCGAAACGAATGAGTACACATCGTCGTGTCGTGCTACCATCGTTCGGTCAGAGTCT
+
??BC:BCBCCCDAA;DCCCCBBBBC@CCCAA@@A;;4::?@AAA?A=A?>B=AABBBBBB3C=AAA??900???*0//::::(//)56;;;0<<<7<666=>:992;5;B?BCD::;:8;CCCCCBBBBBAA?B@@@<;:9@:::B>A>A;;59AA?BBBB?CCCCBB=???999<??BBB9@==898888(7>9A789BAB>><>:>>AD=B=>>AAA?AAABBCB?B?BBH>D:999?BCAAABCBBB@@B@AAB@@B@@@@B>BBBBB<?>89:574=888
@ATNG8:01699:04927
GATGGTAGCTCTGCTCTGACTCTCGTACTCATTCGTTTCGGAAGAGACAGGTACGTTAATAGTTAATAGCGTACTTCTTTTTCTTGCTTTCGTGGTATTCTTGCTAGTTACACTAGCCATCCTTACTGCGCTTCGATTGTGTGCGTACTGCTGCAATATTGTTAACGTGAGTCTTGTAAAACCTTGTTTTTACGTTTACTCTCGTGTTAAAAATCTGAATTCTTCTAGAGTTCCTGATCTTCTGGGTGCGCTACAGTCTCTCTACCATCGTTCGGTCAGAGTCT
+
@BAC@CBBBCCBBBBBCCDECCCBBBBBCBBB?BCCC=BB@C?CBBCBED@EDCCC?B?BBBB@C@CCCCCBAA@;;::99';C?DCFD@BBCCACCDACC@CBCEDD?BBCCCCCC@BBA?C?CCBABAAB?BBBB@BBCCCBAACCCCC?@>C?DCA=AC?B@AABBABCAA=ACCCC<C?A=AA@@A,AA@@@;@BCBCCDBBB=@@@@1@BBCC@C@CC?BBCCCAA>@>ABAAAC@CABB>BCCCDBCCCC@@@CBBADF?CBBBBACC@CCBBBBA::
@ATNG8:01709:04887
GATGGTAGACATATCGTACTCTCTGTACTCATTCGTTTCGGAAGAGACAGGTACGTTAATAGTTAATAGCGTACTTCTTTTTCTTGCTTTCGTGGTATTCTTGCTAGTTACACTAGCCATCCTTACTGCGCTTCGATTGTGTGCGTACTGCTGCAATATTGTTAACGTGAGTCTTGTAAAACCTTCTTTTTACGTTTACTCTCGTGTTAAAAATCTGAATTCTTCTAGAGTTCCTGATCTTCTGGCGCGTATGTATGTCGCCTAAATCTTTCGGTCAGGAGTCTA
+
;99C;CCBBBCCBCCBBBEBAA;@B@A@??>?:@;;;09=8<5>=>A@AA?BB???>>:?B??;??B??>BBBDD@BBBBB1A>8;:::/:>>@>@AC?BB<??A?==:=@AAAAAC:>>==D=A?888???=?>=>6<<>=>>::;A@@@@@@@;??A<;;7;6:;?@@@@@@<;;;AA5A3858@AAA/?>777.777///<;:>8====*9<;;@<A<==9=;:;====B=@@@@;;66::6///777::==>=====8;6605=;<488-32,,),*,*22
@ATNG8:01709:04922
GATGGTAGGCACTGCGCACACATCCCAGAAGATCAGGAACTCTAGAAGAATTCAGATTTTTAACACGAGAGTAAACGTAAAAAGAAGGTTTTACAAGACTCACGTTAACAATATTGCAGCAGTACGCACACAATCGAAGCGCAGTAAGGATGGCTAGTGTAACTAGCAAGAATACCACGAAAGCAAGAAAAAAGAAGTACGCTATTAACTATCAACGTACCTGACTCTTCCGAAAACGAATGAGTACTATAGACTATCTGAGACTACCATCGTTCGGTCAGAGTCT
+
A;?A@BCD@CC;96<<<>>>?C@>@7>=B;;9:955.5.59554559>><?:55555::;'95;9999:<;;;=4535<<:<*<@=A<CFD9DDGA;;:@<@=9:69<@@?BCC@DC??B;;;CCDDBBBCB@@@?B>A@BB???B?C@B;;8:BAAAFBB>AACC??>@C?BBB?BBBBB995517:;;=='=A<@898AAAAA:>:>>>>8818:;;;;>::;>::4:48888)8>><A@>>>>>AAAABAA>?>ABAAECBBBC?D>>>A=@@?>>>?>@ABB
@ATNG8:01714:04904
GATGGTAGCATCATGCATATCTCACCAGAAGATCAGGAACTCTAGAAGAATTCAGATTTTTAACACGAGAGTAAACGTAAAAAGAAGGTTTTACAAGACTCACGTTAACAATATTGCAGCAGTACGCACACATTCGAAGCGCAGTAAGGATGGCTAGTGTAACTAGCAAGAATACCACGAAAGCAAGAAAAAAGAAGTACGCTATTAACTATTAACGTACCTGTCTCTTCCGAAACGAATGAGTACGTGTGCGACGTGTCTCCTACCATCGTTCGGTCAGAGTCT
+
54::8=@9;6BAABCCCCCCBCCAA=BAB?@BECCC@C@CBBBBAA<@B>@=AAB@@@@A2@=ACBBBBBABAA9A9<4:::):?6;.999&5:>8=999@@BBA<@=@B?BBD8;;C?@@BCCCEGCCDDCC@A@@<@@A@;::B<A>A<<8<BBBBB::9:BAA??:?@;=??299999,7<<9899999%8;87657::>>>;>;==@@<@<@@@@@?BBCAAAA=A=ABB=B??<?AABBBB99:ABAABA???>>=A<@@D=@>?=@<?>9>CBBBB?@?
@ATNG8:01717:04908
GATGGTAGCATCATGCATATCTCACCAGAAGATCAGGAACTCTAGAAGAATTCAGATTTTTAACACGAGAGTAAACGTAAAAAGAAGGTTTTACAAGACTCACGTTAACAATATTGCAGCAGTACGCACACAATCGAAGCGCAGTAAGGATGGCTAGTGTAACTAGCAAGAATACCACGAAAGCAAGAAAAAAGAAGTACGCTATTAACTATTAACGTACCTGTCTCTTCCGAAACGAATGAGTACTGCGTCTCAGAGACACACTACCATCGTTCGGTCATAGTCT
+
555<8=B<<<BBCCCCBBA>=@=00+///39;9?@>:@<@@BCCCB@CB?B>993;;;;=+<7<<444::=B=B6?:@@@@@1AA>A4::9&9AD=@CCA?<=00+0+0<6<@A?:;:BCLFCCCBCCCCCC@B@@AACBBBCCBB?B@C<<7;;;:A@??@BBBBAA=??:==;5<=<=>87778789999%9:9==;=???>=:=;><;;1818@BCDDCBBA>==,0+0;=5<=?=@BAAABB988BC??@???????@@BBBC?C@@:;*00)/69;<=<<=
@ATNG8:01720:04889
GATGGTAGCGCGACGAGCGTAGACCCAGAAGATCAGGAACTCTAGAAGAATTCAGATTTTTAACACGAGAGTAAACGTAAAAAGAAGGTTTTACAAGACTCACGTTAACAATATTGCAGCAGTACGCACACAATCGAAGCGCAGTAAGGATGGCTAGTGTAACTAGCAAGAATACCACGAAAGCAAGAAAAAAGAAGTACGCTATTAACTATTAACGTACCTGTCTCTTCCGAAACGAATGAGTACTATTAGACTCTATACTAATCGTTCGGTCAGAGTCT
+
;9;D?BCCDCC@@@AAAAAACCBBB>BCC@CCDD??>??AACBBBA?CC???BBB<<<<>.??AAABCBBBBBB>BABBDDD2CC@F@CCB;CDDABABDCBB@A>@GDD@BAB=C@CCCCFBBBDCBBBBD?BBCD?BA@@AA@@<A@C@@?ACBBCCBBABBBBBB=@B=999:=>::9,9851788888%897:768AA@@@8;7:==>1838BBBB@CCBAABB>A>ABC>BBB?BAAACBBB>:7:>??D???AAAAA<AA@@<@@<@AAABA;;;
@ATNG8:01727:04917
GATGGTAGCTCTGCTCTGACTCTCGTACTCATTCGTTTCGGAAGAGACAGGTACGTTAATAGTTAATAGCGTACTTCTTTTTCTTGCTTTCGTGGTATTCTTGCTAGTTACACTAGCCATCCTTACTGCGCTTCTATTGTGTGCGTACTGCTGCAATATTGTTAACGTGAGTCTTGTAAAACCTTCTTTTTACGTTTACTCTCGTGTTAAAAATCTGAATTCTTCTAGAGTTCCTGATCTTCTGGGTCTACGCTCGTCGCGCTACCATCGTTCGGTCAGAGTCT
+
55:>9>AAACCCBBBBCBDEECCBBBCCCCBB?BCCC=CC?C?CCCCBBC@CCAA@?@@CEBB@C@DBBBCCCDC?A@@@@1BB@CCDD>DCBA?AA@;@B7;:@DCD@CCCCCCCC@CCC?C>CCCC@AAD?CCCB?CCC@@?BAAAABCCBAA>B@@>AE@B?AABBCDCCC@C;;;;.;=A=;;:::*:CCCC=CGCCCCCBBB@BDDD2BBBBD@C@CB?BAABB@A>A@BBBBDD>@@CD=CBBBCDDCBABBBBBBBBB?BBCBB?BA?ABBBBCBBB
@ATNG8:01682:04945
GATGGTAGGCGACATACATACGCGCCAGAAGATCAGGAACTCTAGAAGAATTCAGATTTTTAACACGAGATTAAACGTAAAAAAGAAGGTTTTACAAGACTCACGTTAACAATATTGCAGCAGTACGCACACAATCGAAGCGCAGTAAGGATGGCTAGTGTAACTAGCAAGAATACCACGAAAGCAGAAAAAGAAGTACGCTATTAACTATTAACGTACCTGTCTCTTCCGAAACGAATGAGTACTGCGTCTCACTCTCGCCTACCATCGTTCGGTCAGAGTCT
+
88AA;99A8?965<<<5:6;655>B?BBB@CCBBBA=A?@@@A@BC???<@>==;;;;;;*99>BA@999=295,4?999595#5<;;4666'6A>9>@<@=BBBB;;;;B>A=@6:::8CB@;;:BDBB;::?DB;;:;CCA@@@C=A?ACC@BAAA@;;;=@AAACC@CC?AA@9=;000*000/?@@@0??:B778B@<<A17158885;3//000+0@?>=<=24.4:;9<==>BBCB?>77737==9==>@@889C@EAB?B888@899?BB???=000
@ATNG8:01682:04973
GATGGTAGCATCATGCATATCTCACCAGAAGATCAGGAACTCTAGAAGAATTCAGATTTTTAACACGAGAGTAAACGTAAAAAGAAGGTTTTACAAGACTCACGTTAACAATATTGCAGCAGTACGCACACAATCGAAGCGCAGTAAGGATGGCTAGTGTAACTAGCAAGAATACCACGAAAGCAAGAAAAAAGAAGTACGCTATTAACTATTAACGTACCTGTCTCTTCCGAAACGAATGAGTACAGAGAGTACGATATGTCTACCATCGTTCGGTCAGAGTCT
+
::AC?CDCABBDC9=;GECCBBCCC?CCC?CCCB??>@?CCCAAAD?BB?B@BBBBBEBB+B>CCCCBBBBBBB9>??AAAA0@@=A5;;;.;CD?DBCBFDCCC?C?BC@CBB?BBBBC@@@CCBBCCCCC@DC@@>A@A@AB@@<B@DCC?BCCCCACA;@@ABBB?@@?AAA>AAAA@:@>>;::9999%9A<A888AA???=@:==BB=?<>=B@@<@AA@@BC@B?BCD>BBB?BBBBCBBBBABBBAABACABCC@=;;A;AAAAA<:87:ACBBBAAA
@ATNG8:01685:04954
GATGGTAGTGTGTCTCTGAGAGTAGTACTCATTCGTTTCGGAAGAGACAGGTACGTTAATAGTTAATAGCGTACTTCTTTTTCTTGCTTTCGTGGTATTCTTGCTAGTTACACTAGCCATCCTTACTGCGCTTCGATTGTGTGCGTACTGCTGCAATATTGTTAACGTGAGTCTTGTAAAACCTTCTTTTTACGTTTACTCTCGTGTTAAAAATCTGAATTCTTCTAGAGTTCCTGATCTTCTGGGATGTGTGCGCAGTGCCTACATCGTTCGGTCAGAGTCT
+
95:<9=BBCCBCCDCCCCCBBCBBBC@A>@00+0;<@9>A?CACDBCBBB?AAA;;799AABC@CACCCEA00/<8::<<<*//,6<<D69:;;6;CC?BC?ABDDBCAECCCCCBC?AAA<?;@BA@ABBD@ECBB:<;BCCBCBDCBBBBAAA?BBA?BC?A?AA@;;;CFKACCCDC9B5;5;;;;;*;BDCC9;;AABBBBBB@BBBC3A@@@B<@;@A<@@@BBAC?B?BDEBBB?A<<<5?000@AAACCCBBBC@CCBBA;;<?BB?BBACBCABA
@ATNG8:01700:04979
GATGGTAGGTGCACATGAGTGTATCCAGAAGATCAGGAACTCTAGAAGAATTCAGATTTTTAACACGAGAGTAAACGTAAAAAGAAGGTTTTACAAGACTCACGTTAACAATATTGCAGCAGTACGCACACAATCGAAGCGCAGTAAGGATGGCTAGTGTAACTAGCAAGAATACCACGAAAGCAAGAAAAAAGAAGTACGCTATTAACTATTAACGTACCTGTCTCTTCCGAAACGATGAGTACGTGTGCGACGTGTCTCCTACATCGTTCGTTCAGAGTCT
+
455>;?CD?BB=AAB@AACCCCC@@=@BB?BCCCBC@C@CCBBBBH@BB@C@DBBBBCCB5BADBBBCHDDA@@:@@;;<<<*;@=@=@@@3A;;6:AAACBCBC?B@BA>ABB?:9:ABBCECCCCBBBBC@CBBB>AAA@@AAA>A?AAB@BBGDDBBBABB???C=@@,000,00@@A8?;?@::::99%0>:;0//=9=>A;>:=>:;3:3:;@@@;:::@B@@=<<A@@9@000=@@>>>BBCBBBBBCBBAA99:799@A888;6;>@<@BBBBBCC
@ATNG8:01702:04933
GATGGTAGGCACTGCGCACACATCCCAGAAGCATCAGGAACTCTAGAAGAATTCAGATTTTTAACATCGAGAGTAAACGTTAAAAAGAAGGTTTTACAAGACTCACGTTTAACAATATTGCAGCAGTACGCACACAATCGAAGCGCAGTAAGGATGGCTAGTGTAACTAGCAAGAATACCACGAAAGCAAGAAAAAGAAGTACGCTATTAACTATTAACGTACCTGTCTCTTCCAAAAATGAGTACTATAGACTATCTGAGACTACCATCGTTCGGTCAGAGTCT
+
B@BB?BA=9=<;00/779;::5555)/773//--8//,/5556///:6;97;6/////666'61////99345:9;1///)////$//)/)333&38917887798333(33884<570599:@?=BBBCEDCBCC?CCBA>BBCA??>@<AADCB?BBBBBBBC?BBBBBB?BC?BBC?BBB@A7<66455678(6A:A888BBAAA;@<>==>6;5;A@@@@BBBDBAA=?19:99(9=?ABBBABAFCA==ABAB@;;;BB??<?;;;A?BB>AAAABB@??
@ATNG8:01702:04946
GATGGTAGTCTCAGATAGTCTATAGTACTCATTCGTTTCGGAAGAGACAGGTACGTTAATAGTTAATAGCGTACTTCTTTTTCTTGCTTTCGTGGTATTCTTGCTAGTTACACTAGCCATCCTTACTGCGCTTCGATTGTGTGCGTACTGCTGCAATTTTGTTAACGTGAGTCTTGTAAAACCTTCTTTTTACGTTTACTCTCGTGTTAAAAATCTGAATTCTTCTAGAGTTCCTGATCTTCTGGGTCTCTCTCTCACGCACTACCATCGTTCGGTCAGAGTCT
+
:<@A:BBBBHCB@AABCECECCCBBBEDDC@@<@CCC=CCAC@CIDCC:;:;CCCC@B?BBAA=B?B@@@@@DDD;:;DDF3CD8:;DD=;9;@=@>@=>D::;@C@@?AEGCCBCD>BBDAC@CCBCCDDG@CDED?CBBBEEBBC@@ABDDBA>BGG:AA?A>@@@@@@ABA>AABBB6C=@?A@EFE3GD@@@9@@@:::>===9=??>.??>>C?C?@@<?BCCDBB?B?B?A???:>=@A:>>>??AAA;;;@ABB;;;B<=;;;@:?@<>>=AA>===
@ATNG8:01706:04961
GATGGTAGTGTCAGTGCGCGTCGTCCAGAAGATCAGGAACTCTAGAAGAATTCAGATTTTTAACACGAGAGTAAACGTAAAAAGAAGGTTTTACAAGACTCACGTTAACAATATTGCAGCAGTACGCACACAATCGAAGCGCAGTAAGGATGGCTAGTGTAACTAGCAAGAATACCACGAAAGCAAGAAAAAAGAAGTACGCTATTAACTATTAACGTACCTGTCTCTTCCGAAACGAATGAGTACTGTATTATGTGTGCGCTACCATCGTTCGGTCAGAGTCT
+
?;;:65:=9@@@@?;CBBBAAAA@@@AAAACCCBA@=@7;;B@@@A?AA?B;==>99999)9;?>>>DCA@@@@998:>@@@0@B?B=BBB=BCC@BBCBBBBBCAD@CC?BCB?AABBBCDCBBBCBBBDD?CBBB?AA@??@994;?AAA?BBBBBCCF?BBBBBB?@@>999=@B:::29?@9989888%8>:>888@@DDD<>:==?>8<8<>BBA=AA:::@A?D???=5=:93:9:CBBBBAAAA;????@==>>>???=AA>>B@AB>ADC@@ABBA
@ATNG8:01714:04950
GATGGTAGTATCTGCACACTCTGTCCAGAAGATCAGGAACTCTAGAAGAATTCAGATTTTTAACACGAGAGTAAACGTAAAAAGAAGGTTTTACAAGACTCACGTTAACAATATTGCAGCAGTACGCACACAATCGAAGCGCAGTAAGGATGGCTAGTTAACTAGCAAGAATACCACGAAAGCAAGAAAAAGAAGTACGCTATTAACTATTAACGTACCTGTCTCTTCCGAAACGATGAGTACACACTCTCATATGACACTACCATCGTTCGGTCAGAGTCT
+
/7//+/;>ABC@?;555;;;;;<<<=BC@=@@@@;;4;499>?=9:.335<:888?AAAA1@6?@AAA??;889,9::9:::(49254999+955.6<@@>@:9;2;4:;5:?@299>9>@AACGFBBC@@@<@@@@<@A@@:::?:<:<00+0>??@=@=C@@@@A@BB?BBB>AABCC8>>@=@@BDB3CB?DBCBBAAAA>A>ACCC?B?BAAAA5:9AABBC@@:@@@8@000=>?:??CBB@@@@A@@@AAB@ABBAA>AABBEACCABB@@@A@@@
@ATNG8:01714:04954
GATGGTAGCACACGAGATCTCATCGTACTCATTCGTTTCGGAAGAGACAGGTACGTTAATAGTTAATAGCGTACTTCTTTTTCTTGCTTTCGTGGTATTCTTGCTAGTTACACTAGCCATCCTTACTGCGCTTCGATTGTGTGCGTACTGCTGCAATATTGTTAACGTGAGTCTTGTAAAACCTTCTTTTTACGTTTACTCTCGTGATTAAAAATCTGAATTCTTCTAGAGTTCCTGTATCTTCTGGTATACACACTCGCTCGCTACCATCGTTCGGTCAGAGTCT
+
@?AB?BBCBBBBBBBBBCDBAAC<;;BAAA@A:ABBC>CCACACBBBBBC@BCC??>@@CCCD?B@CBB:9;?;C?BBCBB2@A=@ABB=BB@A=@A@=@A<?>@BB@>BBAAABBB>@>B:>:??@>@@>@;>>>@7;;A>>>????@?>:::;5:;;;@A<@8;;@>>==>A====DK;K8;7;>>>>/=>:;:3;=====98///58;;8)86869482,,(,,,,7450739555:5503882,,,,,,6<588;;;>?????=AA???;==8=>AAAAA??
@ATNG8:01720:04958
GATGGTAGCTCTGCTCTGACTCTCGTACTCATTCGTTTCGGAAGAGACAGGTACGTTAATAGTTAATAGCGTACTTCTTTTTCTTGCTTTCGTGGTATTCTTGCTAGTTACACTAGCCATCCTTACTGCGCTTCGATTGTGTGCGTACTGCTGCAATATTGTTAACGTGAGTCTTGTAAAACCTTCTTTTTACGTTTACTCTCGTGTTAAAAATCTGAATTCTTCTAGAGTTCCTGATCTTCTGGGTCTACGCTCGTCGCGCTACCATCGTTCGGTCAGAGTCT
+
;:?C;>CCCBBBBBBBBBCCCCDAAADCDDBB?BBBB=BC?C?BCCCECC@CCCCC?C@D@A@@D@CCBCBBBCC?BADDD1CC>??CC=BBCB@BFD@BB;;:BCCD@CCDDBBBC?CCD?C?BCBBBAABACBBB?BBBBCCBBBBBCC@@@C>AAA?CC?B>AABCCCCCC@BEEFG;B=@;::9:9*9CCCC?CCDCCCDBBB?CDDD2ABBBE@B@BB@BBBBCBB?B@BCCCCC?BABB=BCCBDDDCBB@@@BBBBBB>BBBAB?BB>BAAAABB??
@ATNG8:01723:04948
GATGGTAGCTCGCTGATGATATCTCCAGAAGATCAGGAACTCTAGAAGAATTCAAATTTTTAACACGAGAGTAAACGTAAAAAGAAGGTTTTAACAAGATCTCACGTTAACAATATTTACAGCAGTACGCACACAATCGAAGTGCAGTAAAGGATGGCTAGTGTAACTAGCAAGAATACCACGAAAGCAAAGAAAAAGAAGTAACGAACTATTAACTATTAACGTTAACCTGTCTCTTTCCCGAAAACGAAATTGAGTAACACACTCTCATATGACACTACCATCGTTCGGTCAGAGTCT
+
<<CC?BBBCAAACDCBCBCCCCC@@=ABB?BDCAAB?B?CACCBBCAAB>B?B?>*7778)9;:98AB>>=BCC;<;78999(7@;@<@@>2=8890/.577//.33.34.2029;=/553333...33568<>B;A>;;7;?=:?=:;;3;;>?@==;896<=<:<=<>@@;@B?998:>=888)8777(6;:==.661655.555.5522+2+259:3;6:55+5-2175525266.66.2./.&.///(/(/22774...558355:999999>555@=@@BBC>BB?C998=<?99
@ATNG8:01678:04990
GATGGTAGGCACTGCGCACACATCCCAGAAGATCAGGAACTCTAGAAGAATTCAGATTTTTAACACGAGAGTAAACGTAAAAAGAAGGTTTTACAAGACTCACGTTAACAATATTGCAGCAGTACGCACACAATCGAAGCGCAGTAAGGATGGCTAGTGTAACTAGCAAGAATACCACGAAAGCAAGAAAAAAGAAGTACGCTATTAACTATTAACGTACCTGTCTCTTCCGAAACGAATGAGTACACATCGTCGTGTCGTGCTACCATCGTTCGGTCAGAGTCT
+
@?CCACBB@CBBBCBCBCBBBABBL?CCB?CDEDBC?C@CBBBBAC@@@>A@@@@CBBBB2A?BCCCCCCBBBC<AABCDED5BB?B@EDD;GCC@CBBBBBB@?>A@CC@BBB:;:BBCBDBGCBBBBBCDAEABA?BBBBBBBB>B@CBB?BBCCCCCC?AAABBB@CD@989>@?CCD<A?=9988888%8@:=868DAB??;?:>>BB<?<<<A::59A@@AAB@C@BBB>BBB@BBBBBBCCBBABA@BB????????@FD@CBCBB=A@=@@?BBB???
@ATNG8:01678:05018
GATGGTAGAGTACAGTGTAGTAGACCAGAAGATCAGGAACTCTAGAAGAATTCAGATTTTTAACACGAGAGTAAACGTAAAAAGAAGGTTTTTACAAGACTCACGTTAACAATATTGCAGCAGTACGCACACAATCGAAGCGCAGTAAGGATGGCTAGTGTAACTAGCAAGAATACCACGAAAGCAAGAAAAAGAAGTACGCTATTAACTATTAACGTACCTGTCTCTTCCGAAACGAATGAGTACTATAGACTATCTGAGACTACCATCGTTCGGTCAGAGTCT
+
78<A@AABBDDBBBBCGDGCCCCCB?BBD@DCCCAA?A?CBCA@@A?AA>B@BA>78888(:?BBBBBDCC998*8>9:::;*;@>B@BIFI5CCC@CBBBCBBDD?C=BB?CBB?ABBBCBCCCCBBBCCCD?BBBC>@ABBBBBB9:8:A@=ADCCBBBC?CCCAAA?CD@>>@>@@@@@<AAB;99999(:@:=888@@@AD:=:>BCC7;8;ADBB?CCBAAAB?A?BBB=BFE?BBCBCCCCCC@@=BB@?@@ACDCBBBB?ABBAA>AB@CCCBBB887
@ATNG8:01681:04989
GATGGTAGAGAGACTGTAGCGCACCCAGAAGATCAGGAACTCTAAGAAGAATTCAGATTTTTTAACACGAGAGTAAACGTTAAAAGAAGGTTTTACAAGACTCACGTTAACAATATTGCAGCAGTACGCACACAATCGAAGCGCAGTAAGGATGGCTAGTGTAACTAGCAAGAATACCACGAAAGCAAGAAAAAAGAAGTTACGCTATTAACTATTAACGTACCTGTCTCTTCCGAAAACGATGAGTAGTGTGCGAGTGTCTCCTACCATCGTTCGGTCAGAGTCT
+
88:=;=;@;A565<;;;=999CBCB=A@;5;;:666;?::=:..)--(-8050/73789:::%:49=:88777377)39;.444&5;8>.66606<<7=;;:9::9:24344.4;;355545=>??;<;;?@AB>AA;:7:BA?A???<@;@AA=A::5B===8>998//)/-(-55(-////)/9;8;;;;;7$7;3550522289649-56::8=:>=AAB?@>==;47-03///0&////669;<==444==;8876600,/770,---,,26(-.7799888
@ATNG8:01686:05023
GATGGTAGGCACTGCGCACACATCCCAGAAGATCAGGAACTCTAGAAGAATTCAGATTTTTAACACGAGAGTAGACGTAAAAAGAAGGTTTTACAAGACTCACGTTAACAATATTGCAGCAGTACGCACACAATCGAAGCGCAGTAAGGATGGCTAGTGTAACTAGCAAGAATACCACGAAAGCAAGAAAAAGAAGTACGCTATTAACTATTAACGTACCTGTCTCTTCCGAAACGAATGAGTACTACTCTCAGAGACACACTACCATCGTTCGGTCAGAGTCT
+
<<BC@CBB@B@;:59:9;;BCCCCC>CBC@A>>=::29.555>@@A>BC<@<;;:AABAC3B?BBAACCCDAABD@<:9:::*:;5;5;;;*7<;7:?:@BB@AA?B?BB?B@B599BBCCBBCCCFCBBCB@CDDD?BBCCBBA@;B;@@@<@EDDBBCC@CCAAAA?BB?BBA488877)9=<899999(7>8@>>>BCC@=:=<?>BE8;7;@CCC@BBAA@AA<@>@CE?CAA?ACCBBCCBBABBBC=>>BBBBBBBBAB>B?>@B@BB>A>@>>>A@@
@ATNG8:01686:05024
GATGGTAGTGTCAGTGCTCGTCGTCCAGAAGATCAGGAACTCTAGAAGAATTCAGATTTTTAACACGAGAGTAAACGTAAAAAGAAGGTTTTACAAGACTCACGTTAACAATATTGCAGCAGTACGCACACAATCGAAGCGCAGTAAGGATGGCTAGTGTAACTAGCAAGAATACCACGAAAAGCAAGAAAAAAGAAGTACGCTATTAACTATTAACGTACCTGTCTCTTCCGAAACGAATGAGTACGTGTGACGTACGTGAGCTACCATCGTTCGGTCAGAGTCT
+
99:D@DACBBBBBCBBBBAC:66<?8<CGAIBBABB@C?@AA@BAC?BC@C?CBA????=,<8987==>@?=<>4////999(9:4:)555&5::49544499//)/576479=358==@999@?>>?@AAAAFFCC=@@BBCBBB?B?BAA?BAAABBBB?CCCBBB@BB????;@?9877(68818<<<<='<<79625>>>@?<A:;<AA=D=>>B@A=@ACAAAB@C@BBC>B9999CCDBBBAAAACEDCCB???CBBBCCC?BABBE>AA>A>>AAA???
@ATNG8:01692:05008
GATGGTAGCGCGACGAGCGTAGACCCAGAAGATCAGGAACTCTAGAAGAATTCAGATTTTTAACACGAGAGTAAACGTAAAAAGAAGGTTTTACAAGACTCACGTTAACAATATTGCAGCAGTACGCACACAATCGAAGCGCAGTAAGGATGGCTAGTGTAACTAGCAAGAATACCACGAAAGCAAGAAAAAAGAAGTACGCTATTAACTATTATCGTACCTGTCTCTTCCGAAACGAATGAGTACCTCTCAGACGCTCGCCTACCATCGTTCGGTCAGAGTCT
+
///:7<ABBBA:;;BBBBBDCCBBB7BCC@BBC;;;?C?BBBBBBB>BA?B?A@?999::(9;AABBAA@AAA@;97:@@@A5AC?B6;<;6;CC@FC;;9@</0,/39:398>:>>=>@CCCCCAA@CBBB@;;;B?@??CBAAA@C?C;;8;BCCBBBB@AA?BBB?CB@???<?????8<<<999:9:9%/<7////;:>78169979<8<7879@A8=9;///=6=58==399<1655///:5//695559997755/5//(.8.27<7707:?;BB??>
@ATNG8:01696:04991
GATGGTAGGCACTGCGCACACATCCCAGAAGATCAGGAACTCTAGAAGAATTCAGACTTTTAACACGAGAGTAAACGTAAAAAGAAGGTTTTACAAGACTCACGTTAACAATATTGCAGCAGTACGCACACAATCGAAGCGCAGTAAGGATGGCTAGTGTAACTAGCAAGAATACCACGAAAGCAAGAAAAAAGAAGTACGCTATTAACTATTAACGTACCTGTCTCTTCCGAAACGAATGAGTACTGTATCTATGTGTGCGCTACCATCGTTCGGTCAGAGTCT
+
;55B:BED@C?@@CCCBBBCCCCBB>BCC@CBBB@A=A?BBC::;D@CC@D@BAAA::9:3:?BCBBBBCBCEB>BAB@DDD2BA<@6=??5?AA?B???DCAAA>A>@C>ABB<>>AABCCDCCCDCCCBB@BBBB?BABBCCBB>B@BAA>ADBAACCA?AABBBB@@B=BCC=@A99:,7;;5678888%8=:>;;;??AAB<B=@???;>:<=A@@=?@???BB@C?BBC=B999:BECCBBBCCCBB>>>BBBC@===@AA=A???A<=<9==<AAA>==
@ATNG8:01696:04993
GATGGTAGTGTCATATGAGAGTGTGTACTCATTCGTTTCGGAAGAGACAGGTACGTTAATAGTTAATAGCGTACTTCTTTTTCTTGTCTTTCGTGGTATTCTTGCTAGTTACACTAGCCATCCTTACTGCGCTTCGATTGTGTGCGTACTGCTGCAATATTGTTAACGTGAGTCTTGTAAAACCTTCTTTTTACGTTTACTCTCGTGTTAAAAATCTGAATTCTTCTAGAGTTCCTGATCTTCTGGATAGCGACGCGATATACTACCATCGTTCGGTCAGAGTCT
+
44:;7<=BBDA<;;;;;;<<;;;;9;45544:5::>:59<24.555;;;>8==666<?:>D@@6;45999555<B;:;:::':B4999@@6>;<<8;<<9<A9A<@BBEACCCGDCBB?BCC@C?CCCCBAAC@CDBB>@@CCCCCDCCCBBBBBB@DCC@@@?@AECCCCBBBC@CCBCB;B=B9;;:;:*:???B=BBCBBABBAA5;<;<*<BBCC@E@CC?BCCEDBB@B@CCCECC@BBB?BCCCBFECCBBBACCDBBBD@BCCDD>@@=@BAABCCBA
@ATNG8:01697:04990
GATGGTAGTAGTACACTAGTCATACCAGAAGATCAGGAACTCTAGAAGAATTCAGATTTTTAACACGAGAGTAAACGTAAAAAGAAGGTTTTACAAGACTCACGTTAACAATATTGCAGCAGTACGCACACAATCGAAGCGCAGTAAGGATGGCTAGTGTAACTAGCAAGAATACCACGAAAAGAAGAAAAAAGAAGTACGCTATTAACTATTAACGTACCTGTCTCTTCCGAAACGAATGAGTACTGTATCTATGGTGCGCTACCATCGTTCGGTCAGAGTCT
+
88/0009DDB@@?B?;;>;;;A?;@<AAA=@AAC;;7;7;;C@?;B>AB=B=;;;@?AAB3C?BBBCAAAA@??7??@@DDD1@@>@9BBB;CCD@BBBBBCBBC@C@DC@CCC?AAAABAAACBBBCCCCBAC?@?899?????D?C@C@@?@ABBBCBB@BBBBBB?BC@>>>9??9999*9<8?BECCC(8818=<?BBEBB7;7;;>>1858@CCC@CCA@@CC=A>A@@8??@=???BCBBBBAAAA999948>>C:;;;=BB@?B=?@@DCCCCCBBB
@ATNG8:01701:05016
GATGGTAGACACGTGTGCTCTCTCGTACTCATTCGTTTCGGAAGAGACAGGTACGTTAATAGTTAATAGCGTACTTCTTTTTCTTGCTTTCGTGGTATTCTTGCTAGTTACACTAGCCATCCTTACTGCGCTTCGATTGTGTGCGTACTGCTGCAATATTGTTAACGTGAGTCTTGTAAAACCTTCTTTTTACGTTTACTCTCGTGTTAAAATCTGAATTCTTCTAGAGTTCCTGATCTTCTGGTCTACTACACTGAACTCTACCATCGTTCGGTCAGAGTCT
+
::?C:BBDDCCAA;CBAB>@A@@CGCCCGCCC@BCCC?CC@C@CCCBBBC?AAA@?<??AAAB?C@CBBBBAA<C?BBCCC3BB?BBBB=BDBB?B8709A2:9?@;=6>AB?@@AA<>>>:>:>CB>>>??<??@@<??@@888>>??AAA=>=<;;;=CB=A:=>?AAABAA<@;;;;2;=B=@=@>>,;:---)------9;;=0877'2666=3935505;8888:6;6:AAAAA<AAA=>>>A===@@AA>><>???@@:?:::>;>B=@@@>>?A@@
@ATNG8:01719:04990
GATGGTAGTGCGTGAGAGTGAGACCCAGAAGATCAGGAACTCTAGAAGAATTCAGATTTTTAACACGAGAGTAAACGTAAAAAGAAGGTTTTACAAGACTCACGTTAACAATATTGCAGCAGTACGCACACAATCGAAGCGCAGTAAGGATGGCTAGTGTAACTAGCAAGAATACCACGAAAGCAAGAAAAAAGAAGTACGCTATTAACTATTAACGTACCTGTCTCTTCCGAAACGAATGAGTACTATAGACTATCTGAGACTACCATCGTTCGGTCAGAGTCT
+
ACCD?BBCCBB;;55==BAACF;;;)99@7ACBBBB@DGECB@@@@:>=;>=@AAAAEFE3B?CBCBAAA@@@@8?>A?@BB1=B?C<BBB;BFIABBBCCECBB?B@BB?BCC?CCCAB@CCEECCDDBBB?BBBC@BBBBBBBC<@=A9:7;CCCBBBC?AAAACC?BB@999999CCA=A992999999%9@;@888@@@@@<A;@@@@7;7:@BAB?BBC@?AD;=::::/9@@=ABCECBBAACCCCEA@?BBBAA???@A<@???A@FC@DCA???AAA
@ATNG8:01719:04999
GATGGTAGTATCTGCACACTCTGTCCAGAAGATCAGGAACTCTAGAAGAATTCAGATTTTTAACACGAGAGTAAACGTAAAAAGAAGGTTTTACAAGACTCACGTTAACTATATTGCAGCAGTACGCACACAATCGAAGCGCAGTAAGGATGGCTAGTGTAACTAGCAAGAATACCACGAAAAGCAAGAAAAAAGAAGTACGCTATTAACTATTAACGTACCTGTCTCTTCCGAAACGAATGAGTACACACTCTCATATGACATCGTTCGGTCAGAGTCT
+
955<9=CDCBBBBCBBBBBGCCCCC?CCC@CCCCBB?C?BBCBCCC?AA?C?CAABBBBB2B@CCCAAAAAACC=AABCCCC1B@=C5:::-;BB=BBBBCDCDB@B@BBBCAA?ACBBCBCBABBBB@@@C>BB@@<@BBCBBAA;C>AAA?BCCCAAAA>AAA@>>:;;5<@>4::8878)8::19<<<<<';=8=888BC@@A;><>???7;7:BCAB>BA==<00+0:@=@8@000:AAABBBCBBBCCCBAAB@CBCCCBA@>??=?BBBBCA??
@ATNG8:01681:05033
GATGGTAGTGTGTCTCTGAGAGTAGTACTCATTCGTTTCGGAAGAGACAGGTACGTTAATAGTTAATAGCGTACTTCTTTTTCTTGCTTTCGTGGTATTCTTGCTAGTTACACTAGCCATCCTTACTGCGCTTCTATTGTGTGCGTACTGCTGCAATATTGTTAACGTGAGTCTTGTAAAACCTTCTTTTTACGTTTACTCTCGTGTTAAAAATCTGAATTCTTCTAGAGTTCCTGATCTTCTGGAGATATCATCAGCGACTACCATCGTTCGGTCAGAGTCT
+
44485:=>@C995;;;;=<>@@A@@B;;;BCC@BDDD>BB?B@C@A@BCC@CCCBC?B>BBBBAC@CCDCCICDC@BBCCD1CC>AABB<AAAA<A;;8;D9;;BCBCACCCCCGAA?BCD@C@FDDBBBCC@CDBB?CCCCCCBBBCCBCBB@?=@::7;D@C@CABBCECDCADBABA9A>B>;;;;;*;CABB>CBDCGCCCCC@CCCC5DCBBC?A?AD@DCECCAA>A?BBCCCD@BBC?BCEDDBBBBCCCFAAACEC@CCBAA?A@<BCCCDCBCC
@ATNG8:01691:05059
GATGGTAGATACTCGCTGATACACCCAGAAGATCAGGAACTCTAGAAGAATTCAGATTTTTAACACGAGAGTAAACGTAAAAAGAAGGTTTTACAAGACTCACGTTAACAATATTGCAGCAGTACGCACACAATCGAAGCGCAGTAAGGATGGCTAGTGTAACTAGCAAGAATACCACGAAAGCAAGAAAAAGAAGTACGCTATTAACTATTAACGTACCTGTCTCTTCCGAAACGAATGAGTACACATCGTCGTGTCGTGCTACCATCGTTCGGTCAGAGTCT
+
@@BD@CBBBCCBBBBAACCCDBABE>DCC@BBAB?@?@@CCBBBBB?BD?B?BBBBACCC3C>BBCCBA@@898+8<>B@A@0??=?29::49BDBDDBCBBB;;8;@DD@CBB?BCCBBBDBCEDDBBBBB@CCCC<??BDBBBB?B?B@@?@DBCCCBB?BBCBBB?BC?BBB>??BAA;@::3:9999(8@;@788BA@@@<>;>???:>:=ABBB?BCB??@B@FACCC=@@?@CDDCBBBBBAABABCB?@?BBBAAACC?BBCDC?AA?BEBCBBBBB
@ATNG8:01691:05069
GATGGTAGGAGACACGTCGCACACGTACTCATTCGTTTCGGAAGAGACAGGTACGTTAATAGTTAATAGCGTACTTCTTTTTCTTGCTTTTCGTGGTATTCTTGCTAGTTACACTAGCCATCCTTACTGCGCTTCGATTGTGTGCGTACTGCTGCAATATTGTTAACGTGAGTCTTGTAAAACCTTCTTTTTACGTTTACTCTCGTGTTAAAAATCTGAATTCTTCTAGAGTTCCTGATCTTCTGGATACACTCATGTGCACCTACCATCGTTCGGTCAGAGTCGTT
+
88:B?CAC?BBABCAAACBCC@ACBBBCCJGGACAAA8AC=A=@BCDDCC@A@>>>5;4;?@@<B>A@ABCCCCC@CCCCC2CD<>:::9&899=8BBC@CC=989=9:3777788>>:9=A;A<??=887?@<A>>><???==>A898BB?=:::1///5//)/399;9;;;>>7;7777+7*/,/9@@@,==;::0;:AA>=>>;;7;AAA/A>>==:87>@///==66;=@:==@@;;7;=B=A==;;;;;@;;;>>?>=@;717777;7//,/::9977,**(
@ATNG8:01693:05068
GATGGTAGGAGACACGTCGCACACGTACTCATTCGTTTCGGAAGAGACAGGTACGTTAATAGTTAATAGCGTACTTCTTTTTCTTGCTTTCGTGGTATTCTTGCTAGTTACACTAGCCATCCTTACTGCGCTTCGATTGTGTGCGTACTGCTGCAATATTGTTAACGTGAGTCTTGTAAAACCTTCTTTTTACGTTTACTCTCGTGTTAAAAATCTGAATTCTTTCTAGAGTTCCTGATCTTCTGGTGAGATATGCATGATGCTAATCGTTCGGTCAGAGTCT
+
69:C:@BD@CCBCCCBBBBCDCBBBBBBCDDEADBBB>BC@C@BBBBBBC?BBBBB?B?B@AB?B>AABBBBCCC>?>>>>1?@?C@@@;ABBB?BBB>BB>A@ABA@<ABDBA=>>;=<=;C;>;;;;;;>9>A>>9>>>C>==@@@>>>???@;?@A;AA=A=>AAAA@@@@9>:9:9-949188786(8>:;;1;>>888A>==:>AAA/A???B>D<87818::A99949-//=;>>-//@9<<<???@?AAABAAA@@@@<@AAD<<<9=BAAA====
@ATNG8:01696:05054
GATGGTAGTGATACAGATCAGACACCAGAAGATCAGGAACTCTAGAAGAATTCAGATTTTTTAACACGAGAGTAAACGTAAAAAGAAGGTTTTACAAGACTCACGTTAACAATATTGCAGCAGTACGCACACAATCGAAGCGCAGTAAGGATGGCTAGTGTAACTAGCAAGAATACCACGAAAGCAAGAAAAAAGAAGTACGCTATTAACTATTTAACGTACCTGTCTCTTCCGAAACGAATGAGTACGAGAGTCAGAGCAGAGCTACCATCGTTCGGTCAGAGTCT
+
::@B?BCCCCCCDEGCBBBCIJEBB@BBC?BBC@A@?B=BAA::5=8BB@B??==933333#33888>BACB@>>6=>?????,=A>B:@@B7@CB?ABBBC@@00-0<@@<AAB=@@@@ACCBCDDCCCBBD?CCCC<@@BBBBAA>C?CBA?BBBBBBBB>ABABAA>BC@889;?@>>=8?==9:99999%:??A:89CAA>><>8==888*87<=ABB?BAA@@@C@B?BCB=BBB?BACCDCCCCCCAA@ADCBA>>>BBAAA;AA?882998=>A???;;:
@ATNG8:01709:05036
GATGGTAGCGCACACATAGATACAGTACTCATTCGTTTCGGAAGAGACAGGTACGTTAATAGTTAATAGCGTACTTCTTTTTCTTGCTTTCGTGGTATTCTTGCTAGTTACACTAGCCATCCTTACTGCGCTTCGATTTGTGCGTACTGCTGCAATATTGTTAACGTGAGTCTTGTAAAACCTTCTTTTTACGTTTACTCTCGTGTTAAAAATCTGAATTCTTCTAGAGTTCCTGATCTTCTGGACGACGCGCACTGACACTACCATCGTTCGGTCAGAGTCT
+
:CAA;@?@<@BCDBBBCCCECCCCEBB@@=9:09@@?9AA=A@BCCCBCB@CBCDC@EACCA@>BADBBBD@@@??>=<==,>=8=?@?;?9;9=A@@=@A?ABACBC@CCBBCBBB@BBB?B=AACBBBBF@;;;BA<AAABAABHBBBCAAAAHCC@BB8;7;BBBBBJHIACCCAC3C=B>AAMMI5GB000,00>ABBBBAC5;;;:)9>?>C=A=AB?AABAABC=A>@@@@AA=?;A?@A000<<=@@@@@@@@@ABB?AAA@@<@@=AA;::@:;;
@ATNG8:01713:05039
GATGGTAGGACGAGCGTCTGAGAGGTACTCATTCGTTTCGGAAGAGACAGGTACGTTAATAGTTAATAGCGTACTTCTTTTTCTTGCTTTCGTGGTATTCTTGCTAGTTACACTAGCCATCCTTACTGCGCTTCGATTGTGTGCGTACTGCTGCAATATTGTTAACGTGAGTCTTGTAAAACCTTCTTTTTACGTTTACTCTCGTGTTAAAAATCTGAATTCTTCTAGAGTTCCTGATCTTCTGGATACACTCATGTGCACCTACCATCGTTCGGTCAGAGTCT
+
8;;<:CCK?BBCBBA@BBBCCBCB@CBBBBAA?ACCC>CC?B?CCCBCBC@GDCAA?BABBBC?C@CBBCBBBBB9>>??@,>A;A@AA:@@BB>BCC?BB?AACDBC@CCCCBCBC?BBB?B@DDDB@@@C?B@AA8::ABC@A@CEBBB@@ADABBB?BB@D?BABCCCCBCBCCCCB9B?A?BCJJJ5CCBBB>BCCCCCCBBC@CGCC5@@@BC?B>BA=@@BCBAA>@=@BA<<;>A@GFJFDCCCDCCBBBBB@@=?AA?B;;:B=@@@BCBBECBBC
@ATNG8:01714:05076
GATGGTAGCGCGACGAGCGTAGACCCAGAAGATCAGGAACTCTAGAAGAATTCAGATTTTTAACACGAGAGTAAACGTAAAAAGAAGGTTTTACAAGACTCACGTTAACAATATTGCAGCAGTACGCACACAATCTAAGCGCAGTAAGGATGGCTAGTGTAACTAGCAAGAATACCACGAAAGCAAGAAAAAGAAGTACGCTATTAAACTATTAACGTACCTGTCTCTTCCGAAACGAAATGAGTACGATGAGAGAGCTCTCTCTACCATCGTTCGGTCAGAGTCT
+
445<7::;;;;>>><<<=;;;666@8>>=:>CBB@>2:244:<<;;7?<04-3;333333$3,39::::?:::<6<;;::::'95.5.555&5<;6<==;;;>=B;@=;:5:@=;?@98;9:B@@CCCCBBB@B@:;6;A:::BCC=A>A;;4;A@@AA??<>>>@==7==>777=@:;??7///;9::::,33-6///;;?>?8=959:;;-5-55<<<:94/0//-(-3666/----(///;;;;=888::777;::8888><::5;;9;:5::2257>@AB77
@ATNG8:01717:05044
GATGGTATATCTGTCTACGAGAGCCAGAAGATCAGTAACTCTAGAAGAATTCAGATTTTTAACACGAGAGTAAACGTAAAAAGAAGGTTTTACAAGACTCACGTTAACAATATTGCGGCAGTACGCACACAATCGAAGCGCAGTAAGGATGGCTAGTGTAACTAGCAAGAATACCACGAAAGCAAGAAAAAGAGTACGCTATTAACTATTAACGTACCTGTCTCTTCCGAAACGATGAGTACTATAGACTATCTGAGACTACCATCGTTCGGTCAGAGTCT
+
::AB?BBBBBBB=?<>ACA@A@@@=B@@<@A;<;;558A845:98066(/)/:7999==0==@DBBBAAACHJ>CBBBDDD5CC?C>BBB:BCC@CBBBBBA::7;?AC@CBB>BAD@CAAACDBBA@@?C>BB@@>ABBBBB@@<??A>?=ABAABCB@==AAAAA<AB<AAA;>=875'22.(.999;)...978;<///3959A==9=<?@AGD=AAAA>>>:>98//(/00/>>>>@@===BBB?>@AAA?>@@AA@@:@>B@@=BB?B?????>==
@ATNG8:01723:05038
GATGGTATTCTCAGATAGTCTATAGTACTCATTCGTTTCGGAAGAGACAGGTACGTTAATAGTTAATAGCGTACTTCTTTTTCTTGCTTTCGTGGTATTCTTGCTAGTTACACTAGCCATCCTTACTGCGCTTCGATTGTGTGCGTACTGCTGCAATATTGTTAACGTGAGTCTTGTAAAACCTTCTTTTTACGTTTACTCTCGTGTTAAAAATCTGAATTCTTCTAGAGTTCCTGATCTTCTGGAGATATCATCAGCGAGCTACCATCGTTCGGTCAGAGTCT
+
88?>5:BB?BCDBBBCCCCCCCDBBBBCDDCB?BBBB=BC@C@CECCCCC?BBACC?C@BBBC?C?BBBCBBBCD?BBBBB1@?=??CC<BBAA?ABB=BB=@@@DEJ@BBCCBBBD?BBB?B?BCCCCCBB?BCCC?BBBBDCCBCBBBBBBBB?CCC?CC?B>AACDDDEDDDCBBBB9B=A;;;::;*;CCFD>AACCCCDBBB<@@@@0?@@@C>A>BC@CCBDCCC?B@CBBCCF@BAB@BCCBBBBBBCBCBD@@@BCC?B?@@B?AB?BBBBBBB99
@ATNG8:01724:05048
GATGGTAGGCGACATACATACGCGCCAGAAGATCAGGAACTCTAGAAGAATTCAGATTTTTAACACGAGAGTAAACGTAAAAAGAAGGTTTTACAAGACTCACGTTAACAATATTGCAGCAGTACGCACACAATCGAAGCGCAGTAAGGATGGCTAGTGTAACTAGCAAGAATACCACGAAAGCAAGAAAAAAGAAGTACGCTATTAACTATTAACGTACCTGTCTCTTCCGAAACGAATGAGTACCTCTCAGACGCTCGTCCTACCATCGTTCGGTCAGAGTCT
+
@?@C;CCD?CBBCA@@CB;;;@@@C@CCD@CCHBA@>@?BBCCCCC@CC@C@CBCBBEEF5B@BECCCAA@BBC=BCBBBBB0AA;@>CCE9CDD;;;BAA@@0000=AA=AAC=??CCECCCBBBBBBCBD@CBBB>A???BC@@=ABCBC@BCCCBBBC?AACCCC?AA>AA@9==888*:::3:=====&;><@000@?CAB=:79;?>5;5;=BBB@BDBBACB?A?ADC>C@@=@DBBCBC@AA@BBCFBBB????;5:=>9A:::@?@@?BBBCCCBAA
@ATNG8:01727:05041
GATGGTAGCAGACGTGACAGAGCGCCAGAAGATCAGGAACTCTAGAAGAATTCAGATTTTTAACACGAGAGTAAACGTAAAAAGAAGGTTTTACAAGACTCACGTTAACAATATTGCAGCAGTACGCACACAATCGAAGCGCAGTAAGGATGGCTAGTGTAACTAGCAAGAATACCACGAAAGCAAGAAAAAGAAGTACGCTATTAACTATTAACGTACCTGTCTCTTCCGAAACGAATGAGTACGTGTGCGACCGTGTCTCCTACCATCGTTCGGTCAGAGTCT
+
44:>9=BBCDCCCBBBBBCCCCCCC@CCC@CCCBAA?A?BBBBBCC?CC?C?AAAAACCC2C@CCAAAACCCCD=??@DECC5BB?B=@@@9ABCACBBBCCC@?<A?BB@CCC@@@ABBDDCCCDBBBACB?BD??<@CBABBBB@C@CBB?BCDCBABC?CCAAAB@BB@>>>789@@?8@==8<<<<<.=@=?888AA@@@<>;===>1818=BAA?BCBBCCG>@=@EC=B??>:9:BBDCBBBBBBCBB<@@?>>>?<@@@<AAA:?=?B?BCCFBBBAA
@ATNG8:01727:05051
GATGTAGTCTGCTCTGACTCTCGTACTCATTCGTTTCGGAAGAGACAGGTACGTTAATAGTTAATAGCGTACTTCTTTTTCTTGCTTTCGTGGTATTCTTGCTAGTTACACTAGCCATCCTTACTGCGCTTCGATTGTGTGCGTACTGCTGCAATATTGTTAACGTGAGTCTTGTAAAACCTTCTTTTTACGTTTCTCTCGTGTTAAAAATCTGAATTCTTCTAGAGTTCCTGATCTTCTGGTATACACACTCGCTCGCTACCATCGTTCGGTCAGAGTCT
+
?:?BCCEBCCBABCCDCCDCCABACBCC;::;@AA=BC@B?BBCCBBCACCBBB?AAGCCB@CABCCCCBBBB?@@@@>0@B?BBBD?CCAB?CCE@FF?CBBCBB@BCDCCCBB?BBE@C@CC@@@CBC?BCAA899BBCCCCBCBAAAA@C@CDC?CC?C?BBBBBGDCCAECDCC<C@C@CBDDD5DCCCD>FDBBBC@@@5;;;;*;CCCD@D@DD?AABBBDC?B@BBCBCB@CBC@BCBBBBCCBCBCBB?????F@CCBBB@BB@BDBBBCBBB
@ATNG8:01678:05091
GATGGTAGTGTGTCTCTGAGAGTAGTACTCATTCGTTTCGGAAGAGACAGGTACGTTTAATAGTTAATAGCGTAACTTCTTTTTCTTTGCTTTCGTGGTATTCTTGCTAGTTACACTAGCCATCCTTACTGCGCTTCGATTGTGTGCGTACTGCTGCAATATTGTTAACGTGAGTCTTGTAAAAACCTTCTTTTTACGTTTACTCTCGTGTTAAAAATCTGAATTCTTCTAGAGTTCCTGATCTTCTGGGATGTGTGCGCAGTGCCTACCATCGTTCGGTCAGAGTCT
+
<A?D@D@@>>5559;<666>=;9;:554444405<==8>>:<969995<>8=>9555)5.599<4;6665;96516=8<=@??+;::09=9909455.5<<455.555=>><@@>=;;?@499?:>:ABBBBBB@=@BCB?CBBABB@@BCCBBBCCD@AAA?CCAD?ABB@@@AAB;?9:::;*:<B299>>>$99BBC=C996<<5559.5555$5::5515=@A>@AA;;9@:?:?@@?>>9=000+0000<<<=;95555:544434444;99;7<==<==<99
@ATNG8:01681:05092
GATGGTAGAGTACAGTGTAGTAGACCAGAAGATCAGGAACTCTAGAAGAATTCAGATTTTTAACACGAGAGTAAACGTAAAAAGAAGGTTTTACAAGACTCACGTTAACAATATTGCAGCAGTACGCACACAATCGAAGCGCAGTAAGGATGGCTAGTGTAACTAGCAAGAATACCACGAAAGCAAGAAAAAGAAGTACGCTATTAACTATTAACGTACCTGTCTCTTCCGAAACGAATGAGTACACACTCTCATATGACACTACCATCGTTCGGTCAGAGTCT
+
;>BB?BCDBBBBCAA;:;CDHHDCC@BBC@DCBA@@<@;@CC@?@C@CC@B????@AAAB2B@CBBBCCABBBC<89;BCCB5BC>C5;;;.;EC@GCCBCBCCB?B?CC@CCC8:9BBBBBCBBCCCCCCC@DDDD<???A?@@A<@=B@@>@CCBBBBB?BBBCCC?BB@BBB>ABBBA59:93:8888(8@:=888A???E<@<@??A6;6;AAAA@CDCAAAB@B?BBD=B??;?BB::9CCBAAB@@===@;????AABB?B@>>D?BB>BBBBBBBCB
@ATNG8:01687:05110
GATGGTAGTAGTACACTAGTCATACCAGAAGATCAGGAACTCTAAGAAGAATTCAGATTTTTAACACGAGAGTAAACGTAAAAAGAAGGTTTTACAAGACTCACGTTAACAATATTGCAGCAGTACGCACACAATCGAAGCGCAGTAAGGATGGCTAGTGTAACTAGCAAGAATACCACGAAAGCAAGTAAAAAGAAGTACGCTATTAACTATTAACGTACCTGTCTCTTCCGAAACGAATGAGTACTACTCTCAGAGACACACTACCATCGTTCGGTCAGAGTCT
+
-5586::=====;;;==<<>>:;;=:==@9=@99594947:9//)/;37727244455>>A+>:=::;;:99888////7:::)996=8===2?@@@CCCBB@@00+/3<>1<<>5:>??BBCCBBBB;:;DE@BCCB@B@@@CCCC@F@C@@?ACCBCBBB?BBBB@A:@@<9934::;;;18886836666'694...667777)/+.899373/59BB@CCB??????389<6;7728CCBBBFB???AAABBBBBA?@>==??8=;:::188186856::>>
@ATNG8:01688:05115
GATGGTAGTCTCAGATAGTCTATAGTACTCATTCGTTTCGGAAGAGACAGGTACGTTAATAGTTAATAGCGTACTTCTTTTCTTGCTTTCGTGGTATTCTTGCTAGTTACACTAGCCATCCTTACTGCGCTTCGATTGTGTGCGTACTGCTGCAATATTGTTAACGTGAGTCTTGTAAAACCTTCTTTTTACGTTTACTCTCGTGTTAAAAATCTGAATTCTTCTAGAGTTCCTGATCTTCTGGTCTACTACACTGTACTCTACCATCGTTCGGTCAGAGTCT
+
@@@?9>ABBBA?@CCCCCBB?@=/////99:==?@@A=BB?B=BB:;6;;49:<9;799BAAB?C?A@B<<994/)////&/7)//:;1/466.5<;2790//::/515<@<ABBB>?@@=A?BBBBBBCE@BBCC@BBBBBBA@@@;;;;:CC@AA@?AA=A4:8;9;;A>C@BBCDD9@=@;9::::*;:@@B:B9:9@AA@@@@DDDC5CAA@@6;6;A<@@CCCBC?B?BBA@;;5;:;5;;;;BBBBBBECCCBBCEEEHB@@;;6;@<?ABCDCCBB
@ATNG8:01689:05106
GATGGTAGCACGAGTCACTCATATCCAGAAGATCAGGAACTCTAGAAGATCAGATTTTTAACACGAGAGTAAACGTAAAAAGAAGGTTTTACAAGACTCACGTTAACAATATTGCAGCAGTACGCACACAATCGAAGCGCAGTAAGGATGGCTAGTGTAACTAGCAAGAATACCACGAAAGCAAGAAAAAGAAGTACGCTATTAACTATTAACGTACCTGTCTCTTCCGAAACGAATGAGTACTATGTAGAGCTCTATACTACCATCGTTCGGTCAGAGTCT
+
;95>:>CCCBBBCCDDBBCCCDDBB?CCC?CBB@CD@E@BBBBBBD@BBBAAABBBBB3B@BBBAAAACCBC>BBBBBBB5CD>A5;;;.;CEACBBBCDC;:;;@CD@CCD>A@BBCCCCCCCCCBBBB?BCCC?BBBBBBAA=B?B??=@CCCAAAA?AAA@@@?BC@>>><>>@@?8AAA=ACCCC3AB>A876ABA>>8<<@@AA<>;>@B@@=@CB@AAC@B?BBC>CBB?BBBACCAAAAACAA@@@???>=<AAAA;AAA?@<??;>>>>>@=>>
@ATNG8:01697:05101
GATGGTAGTGTCATATGAGAGTGTGTACTCATTCGTTTCGGTAGAGACAGGTACGTTAATAGTTAATAGCGTACTTCTTTTTCTTGCTTTCGTGGTATTCTTGCTAGTTACACTAGCCATCCTTACTGCGCTTCGATTGTGTGCGTACTGCTGCAATATTGTTAACGTGAGTCTTGTAAAACCTTCTTTTTACGTTTACTCTCGTGTTAAAAATCTGAATTCTTCTAGAGTTCCTGATCTTCTGGAGATACACATGATACTCTACCATCGTTCGGTCAGAGTCT
+
::::7=>BBCCBA==AACCCCCCBBBCCCCBB@CBBC?CB>@@B=CCCCCACCCBB?C@AAAC?BACDCCDCCBD@BBBCC5BD@CBBB=B@@??BB?;?A=000=AB@GBCCEBCCABBB@B@BCCCDCBB@CCIF;;;CA;;;CBBBCCBBBD<@@A>@B@D@BBCBCBB@@<?;;;;6;@B>AADDE1@@;;;7;CDCCC;<9;6:DDD5CAAAI@C@CC::0===00+08;;;?=?;?AB=:::AABBBBBCBB@@;:;;;69ABBB@BC?B;;9@@@>@
@ATNG8:01698:05094
GATGGTAGCGCACACATAGATACAGTACTCATTCGTTTCGGAAGAGACAGGTACGTTAATAGTTAATAGCGTACTTCTTTTTCTTGCTTTCGTGGTATTCTTGCTAGTTACACTAGCCATCCTTACTGCGCTTCGATTGTGTGCGTACTGCTGCAATATTGTTAACGTGAGTCTTGTAAAACCTTCTTTTTACGTTTACTCTCGTGTTAAAAATCTGAATTCTTCTAGAGTTCCTGATCTTCTGGACAGAGTGTGCAGATACTACCATGTTCGGTCAGAGTCT
+
BBDD@CCBCBBCCEBBBCCCFBBBBBCCBCBB?A@A@<AC?C@CCCCCCC@BBCCC?C@CABA@CACBBCBBCCC?ABBBA1BD?AAFE=BABC@CDD@HF9;:BBCCACCCDDDDD@CCC?C?CCBBCBBC@CCCB@CBCBCBBBDDCCCDCBB?BBB?BE?C?AABCBBDDD@DBCCC;B?@?BBBBB1BCBBB=BBEDFBBB@@@DDDD1BBBCD@C@CC?BBAAABB?B?CBFCBB>A@C@CCBBBBCCBBBBFDCCCCCB@B@@@@BB?CCBBCB@@@
@ATNG8:01699:05111
GATGGTAGCGCGACGAGCGTAGACCCAGAAGATCAGGAACTCTAGAAGAATTCAGATTTTTAACACGAGAGTAAACGTAAAAAGAAGGTTTACAAGACTCACGTTTAACAATATTGCAGCAGTACGCACACAATCGAAGCGCAGTAAGGATGGCTAGTGTAACTAGCAAGAATACCACGAAAGCAAGAAAAAAGAAGTACGCTATTAACTATTAACGTACCTGTCTCTTCCGAAACGAATGAGTACGATGAGAGAGCTCTCTCTACCATCGTTCGGTCAGAGTCT
+
;;;<7<=B95559555:?99666;?6=BCBCAAA@@=@?@@C@@?B@CC?B@BBAA@A@@.@<@@A???@@@@@70/07777'7;4<.55)5<<7;;65599444)47;:5<::5::99;<<BBB;;:B@@@?BA;<9<;;==AAA:>:>9905@;;?<;>7>>9?@C=@A????>A@@?@:?>?:99:9:9%8:79958;9ABC<?<;;;?9?:??AAA?AAA::8E??:==?7;00*0:;=@@??=977=9;;;555798766518777>;:;8<<@?@@;<B
@ATNG8:01701:05101
GATGGTAGGACGAGCGTCTGAGAGGTACTCATTTGTTTCGGAAGAGACAGGTACGTTAATAGTTAATAGCGTACTTCTTTTTCTTGCTTTCGTGGTATTCTTGCTAGTTACACTAGCCATCCTTACTCGCTTCGATTGTGTGCGTACTGCTGCAATATTGTTAACGTGAGTCTTGTAAAACCTTCTTTTTACGTTTTACTCTCGTGTTAAAAATCTGAATTCTTCTAGAGTTCCTGATCTTCTGGTGTCGTCTATCATGTACTACCATCGAACCACCTAAGTCT
+
;9:C:BBB@BBBBDBBBBCCCBAA>@DCDDDDD>CCG?AA>AAEECBBCD@DDCBB?B@DDCC?C?CCBAABBBB=ABBBB1??;@><<:<CCC@BBC?BB799@A9959BCBBBBC@BB@9>;A@@@AAA:??==:>;;;>>@AAA@@@AAAB<>?>9?>9?<@@@@@>>;:7;BBBB5A;A<@???>/<;7766&553377...9(////$.668:6;69959>??AAC:=:=:::??;>>@=AAAB@@@AA@@@687@@?::7;==AA<?<??7::;>>;;
@ATNG8:01713:05104
GATGGTAGCTATACGTATATCTATGTACTCATTCGTTTCGGAAGAGACAGGTACGTTAATAGTTAATAGCGTACCTCTTTTTCTTGCTTTCGTGGTATTCTTGCTAGTTACACTAGCCATCCTTACTCGCGCTTCGATTGTGTGCGTACTGCTGCAATATTGTTAACGTGAGTCTTGTAAAACCTTCTTTTTACGTTTACTCTCGTGTTAAAAATCTGAATTCTTCTAGAGTTCCTGATCTTCTGGAGATACACATGATACTCTACCATGTTCGGTCAGAGTCT
+
:44<7<<@<<===A<?><;A@66566<9;;;;7AABF==B;@9@?BBBCC?BB?>@:?455>=7<7444?894<6939777$73,3>@;58?DD?B??:?=9=>>;8828:933322+22.).477----,880//./).57<:;9>>:<B@878A:====@A<@:>888A;;;B<??@@@3@<@<??BBB/@?;::0;;>888?===<?AAA.:;>>>6;7:B=?<=<///5:133///>596:4:;<<<9<>;:799<<B??>><>AAA::;4;>;;;@CBB
@ATNG8:01724:05094
GATGGTAGCTATACGTATATCTATGTACTCATTCGTTTCGGAAGAGACAGGTACGTTAATAGTTAATAGCGTACTTCTTTTTCTTGCTTTCGTGGTATTCTTGCTAGTTACACTAGCCATCCTTACTGCGCTTCGATTGTGTGCGTACTGCTGCAATATTGTTAACGTGAGTCTTGTAAAACCTTCTTTTTACGTTTACTCTCGTGTTAAAAATCTGAATTCTTCTAGAGTTCCTGATCTTCTGGACAGAGTGTGCAGATACTACCATCGTTCGGTCAGAGTCT
+
CBBB?CCBBBBCB;;6CCCCCAAABBCBBCCC?BCCC?CC@C@@@@EDDD?BBCCC?A?CCCC?B?BBBBBBBBB>BBCBB1AA=A??>:?BAB>@AF?BB?AAACAA>ACBBBACA;A>@:>;>>>@>>>>:=?AC:><@>>>>AA?>?A::9A89:::=?<?>AAA>>@AAA9==@AA5A:<9<?>@>.>???A9A:::>>@>AA6<<<<.<>>>A=D=A@:==>?AAA;A;AA@@<<8<>C;CC>>===>>>A?AA>>@AAA<>=<<@6<99=>BBBBBBB
@ATNG8:01727:05080
GATTAGTATAGAGCTCTACATAGTACTCATTCGTTTCGGAAGAGACAGGTACGTTAATAGTTAATAGCGTACTTCTTTTTCTTGCTTTCGTGGTATTCTTGCTAGTTACACTAGCCATCCTTACTGCGCTTCGATTGTGTGCGTACTGCTGCAATATTGTTAACGTGAGTCTTGTAAAACCTTCTTTTTACGTTTACTCTCGTGTTAAAAATCTGAATTCTTCTAGAGTTCCTGATCTTCTGGATACACTCATGTGCACCTACCATCGTTCGGGTCAGAGTCT
+
;9:9AABACCCCBBBBBDFCCCCCBBBBAA>A@??9@A?B?BAACDDD?CCB@B>B?BBBB?B?BBBBBBBCB?ABBBB1BB?BCBB8?ABC@CBB=@A8>>?A@B?B>>?A@>=:>CC<@;@???AAAA7==>C:>==;;;>>>@>?@>>>@9@@@<@@<A<==>>@===C;>>???5?;?<=:9:9+9<333)--3---=76;<@BCA.@>>>@<@<;;6;???;;;=B<??????<>>?<?A@???@@AA@>>>@@<@;=786666069:1:<<9==?@<
@ATNG8:01729:04520
GATGGTAGGTGCACATGAGTGTATCCAGAAGATCAGGAACTCTAGAAGAATTCAGATTTTTAACACGAGAGTAAACGTAAAAAGAAGGTTTTACAAGACTCACGTTAACAATATTGCAGCAGTACGCACACAATCGAAGCGCAGTAAGGATGGCTAGTGTAACTAGCAAGAATACCACGAAAAGCAAGAAAAAAGAAGTACGCTATTAACTATTAACGTACCTGTCTCTTCCGAAACGAAATGAGTACGTGTGCGACGTGTCTCCTACCATCGACCTCTAGAAGTCT
+
?A@B@BBB?@@@;;;BDCCDBBBAA=ABB?DCBAAD?C?AABCCDD@AB=BADBA@@@@>0@=>AAABACA@@A9@@;;;;;*;C>C<AAA9@BC@FBBBA??00+0<=>;@>A59:B:;;BBBBBDD:::A=A@@A?C@@>AA995;?ABB@BBBCDBCB?BCBBBB?A>9>@@*00===>5==>:999999%0<7:///99:;:+/)/8//(/(/;BAA>AAAAAAA:@:@?@8>999*889?AA@@@@9787>737>?@:;5:A>7=888;>;=>=A??;??>>
@ATNG8:01730:04522
GATGGTAGACATATCGTACTCTCTGTACTCATTCGTTTCGGAAGAGACAGGTACGTTAATAGTTAATAGCGTACTTCTTTTTCTTGCTTTCGTGGTATTCTTGCTAGTTACACTAGCCATCCTTACTGCGCTTCGATTGTGTGCGTACTGCTGCAATATTGTTAACGTGTGTCTTGTAAAACCTTCTTTTACGTTTACTCTCGTGTTAAAAATCTGAATTCTTCTAGAGTTCCTGATCTTCTGGTGCGCTACAGTCTCTCTACCATCGTTCGGTCAGAGTCT
+
555D;CBBBCCDDCBCBDCCAAACCCCCCCBA@BBAA<:95:<;:9?AAA?@AA@@>A499AC>B@BBBBACE>?;<;;;@+:>6=888)79:8@DBB?BC?>>>@AA<>?AAAAAA;@?@<@<@@>@===@=AA>=187::;;>AA==>C888?<???<@@8;8;AAAAAACC;<<==</<995////(//::>1989==A@>;=18665$26625,54<99>>=>>@@<@<AAA>>><>==8=>887AABAAAAAAAA@@@<@@@CA<??;?@CCDBBBA
@ATNG8:01731:04504
GATGGTAGCTCACGTACGTCACACGTACTCATTCGTTTCGGAAGAGACAGGTACGTTAATAGTTAATAGCGTACTTCTTTTTCTTGCTTTCGTGGTATTCTTGCTAGTTACACTAGCCATCCTTACTGCGCTTCGATTGTGTGCGTACTGCTGCAATATTGTTAACGTGAGTCTTGTAAAACCTTCTTTTTACGTTTACTCTCGTGTTAAAAATCTGAATTCTTCTAGAGTTCCTGATCTTCTGGGTTTCTCTCTCACGCACTACCATCGTTCGGTCAGAGTCT
+
A@BL@CCCBBBBBBCBAAAFCBBCCCCCCB:::;BBC?CC@D?CDDDDCC@CCB??<?@BBCB>A>ABBBCBBBB<;;<<;.?A=AABC>CBBB?B@?8>@7>=ABBB?BBAAAAAA;AAA9>9>@>>>???9==994<;;<=>@A?@@AA=>>?=:::<AD<?;?>=>B@?>A;?@AAA5A;A=@>>>>.;:333,3-----999<18888(5===A:@:>>89;9>;;;:>5;;???C7:6==6=@6///<===AA@@@AABB;???>><>?<AA@@@>>>@
@ATNG8:01733:04503
GATGGTAGCGCACACATAGATACAGTACTCATTCGTTTCGGAAGAGACAGGTACGTTAATAGTTAATAGCGTACTTCTTTTTCTTGCTTTCGTGGTATTCTTGCTAGTTACACTAGCCATCCTTACTGCGCTTCGATTGTGTGCGTACTGCTGCAATATTGTTAACGTGAGTCTTAAAACCTTCTTTTTACGTTTACTCTCGTGTTAAAAATCTGAATTCTTCTAGAGTTCCTGATCTTCTGGTAGAGCGTGCATATATCTACCATCGTTCGGTCAGAGTCT
+
445<8>CBCCCCBBA@B0//<<<;=?CDCBBB@AA@B<BC@C@CCCCCCC?ABCBB=B@CAC@@C@CCCCCAA@B>A@CAA0::6:@BG>AAAA?BCC?CC;;:CDEJBDDDBBBBD@CCC?B@CCCBBBBB@CCCC?CBBBCBBBCCCBCBAAA@CCC?CC?B@BBCA>@@00,0A@3@:@:00000*;@CCC>BBBBDCCBCB4:;:;';?ACC?B@AB?BCCCCDC?B@BBBAAA=BBB?CBCCC@@>BBCCCCCCCCCC@CCCDD@BB@CCCBBB?99
@ATNG8:01733:04527
GATGGTAGAGAGACTGTAGCGCACCCAGAAGATCAGGAACTCGTAGAAGAATTCAGATTTTTTAACACGAGAGTAAACGTAAAAAGAAGGTTTTTACAAGACTCACGTTTAACAATATTTGCAGCAGTACGCACACAATCGAAGCGCAGTAAGGATGGCTAGTGTAACTAGCAAGAATACCACGAAAGCAAGAAAGAAGTAAGTACGCTATTTAACTATTAAACGTACCTGTCTCTTCCGAAACGAATGAGTACAGGAGAGTACGATATGTCTTCCCATCGTTCGGTCAGAGTCT
+
78;C@CCBCA??@;><@<@<@@===09==9=A?@;:20:/0/////95::6:5::99>>>99#3,36:///88:::268=9999(996;.5555$5;;59;;=;;;554)47885:;;<389<4555;/////::::7;?:<7;::ABBB@?D@C@?=?CCBBBBA;8977=>8@B?BBB6;;733,3;<6:>>7990555:2255558444(3<><;<9<=8BB=BB8>?:>;;>494779,9<;5;<<;:9;0/(/855:=<88:9899:<088)8<:<:88806>=<A@;88
@ATNG8:01734:04490
GATGGTAGCAGACGTGACAGAGCGCCAGAAGATCAGGAACTCTAGAAGAATTCAGATTTTTAACACGAGAGTAAACGTAAAAAGAAGGTTTTACAAGACTCACGTTAACAATATTGCAGCAGTACGCACACAATCGAAGCGCAGTAAGGATGGCTAGTGTAACTAGCAAGAATACCACGAAAGCAAGAAAAAAGAAGTACGCTATTAACTATTAACGTACCTGTCTCTTCCGAAACGAATGAGTACGTGTGCGACGTGTCTCCTACCATCGTTCGGTCAGAGTCT
+
44;;7<>BB;;;@@?@>>??CCCAA=@CB?CCB@@A?A>ADCAAAA=?@=A9>?AAAAAA3A;??CCBBCA>>>8<<?BABA2@B?C@CCC<GCC@BBBCC@@@@=@?BD8;;D;;:CCBBCCCCCBCCDCC@A@AA?BBBB???C?C@D@@?@CA??@CC@CBAABB?BD@::9<?????8?@;7;;==>>(:=9=///;<BBB<?<=<=?8>9=>B@?<@C::;CG@B?BBB=???>???DAAA::9@9:8;;@98;;;=;>AA=@A@=B<??@BCBB@A?99
@ATNG8:01737:04497
GATGGTAGCGCACACATAGATACAGTACTCATTCGTTTCGGAAGAGACAGGTACGTTAATAGTTAAATAGCGTACTTCTTTTTCTTGCTTTCGTGGTATTCTTCTAGTTACACTAGCCATCCTTACTGCGCTTCGATTGTGTGCGTACTGCTGCAATATTGTTAACGTGAGTCTTGTAAAACCTTCTTTTTACGTTTACTCTCGTGTTAAAAATCTGAATTCTTCTAGAGTTCCTGATCTTCTGGACGACGCGCACTGACACTACCATCGTTCGGTCAGAGTCT
+
AAAC@DBABBCBBBBCCBBECEBBBBBBBD:96;?@?;AA>B?BCBBCCC@BBCCB7;:9AA@299)9>=::<<<A>ACCCC3CE?@?CC=CCCC@CBC>BC?BBFBB@BBB@@@@?=?BC@C?DCCCAABC?CCDD=BBCBBBBB@@@BBBBAA?BBB?@@=@?AAC;;;AAA>A;;;;.;>C>;<<;;*;@CCF?CCCFEJKIBB5;;;;*;CCBB9;9;B=AABBBCC@D@CAABCB?ABB>BB;;;BBBBBBBCCCCCDDC@CBBCC?CC@CCBCCCD@@
@ATNG8:01749:04510
GATGGTAGTGTCATATGAGAGTGTAGTACTCATTCGTTTCGGAAGAGACAGGTACGTTTAATAGTTAATAGACGTAACTTCTTTTTCTTTGCTTTCGTGGTATTCTTGCTAGTTACACTAGCCATCCCTACTGCGCTTCGATTGTGTGCGTACTGCTGCAATATTGTTAACGTGAGTCTTGTAAAAACCTTCTTTTTACGTTTACTCTCGTGTTAAAATCTGAATTCTTCTAGAAGTTCCTGATCTTCTGGATAGCGACGCGAATCGTTCGGTCAGAGTCT
+
:;;C@DEDCB<<;>;AABBA=<7////99/494.4::;4<?7<89;5;;996;;;9>>)904=993749:///9::)/5266>>>):::/444<145/727//)/505-//7779666>>>>7;;<@6999@<@;;;.5955.5::666;;=;;;====@;9968??:>7;??;?;==@6>44444$439399::<+<<===39///::///;.555&5555<:>:>@:977//)/:39699<<<:055505@@@@BBBBCCC@CBBB@BC@CCB@>>>00
@ATNG8:01752:04492
GATGGTAGAGAGAGCTCTCTCATCGTACTCATTCGTTTCGGAAGAGACAGGTACGTTAATAGTTAATAGCGTACTTCTTTTTCTTGCTTTCGTGGTATTTCTTGCTAGTTACACTAGCCATCCTTACTGCGCTTCGATTGTGTGCGTACTGCTGCAATATTGTTAACGTGAGTCTTGTAAAACCTTCTTTTTACGTTTACTCTCGTGTTAAAAATCTGAATTCTTCTAGAGTTCCTGATCTTCTGGTGTCGTCTATCATGTACTACCATCGTTCGGTCAGAGTCT
+
@?>@7;@BAB@@@BB969>CC@CAABCCBCIF@CBCC>BB?B?BBBBBDB9;:A@@;==??@A9A=??ABA>?=C?BBDDD2AA?CBBB=BB@A8<900*00*////::5::=:;;@@=898<@<@BBA;;<>=AAAA:==AAAA@=>>@AC>>>?:==A<@@<B=?>>AAAAAA:>>AAA5A<>9<<DDC/A=;?A:A567??A??A<?@>?/?678A>D=?>;@AA>>>@=@<@@@@@@<>=>;=<>AA>>=??@?==<A@@@@;@@@AA:??=>=>>AA>>=
@ATNG8:01752:04501
GATGGTAGCACACGAGATCTCATCGTACTCATTCGTTTCGTAAGAGACAGGTACGTTAATAGTTAATAGCGTACTTCTTTTTCTTGCTTTCGTGGTATTCTTGCTAGTTACACTAGCCATCCTTACTGCGCTTCGATTGTGTGCGTACTGCTGCAATATTGTTAACGTGAGTCTTGTAAAACCTTCTTTTTACGTTTACTCTCGTGTTAAAAATCTGAATTCTTCTAGAGTTCCTGATCTTCTGGGCAGACTCTCACACGCCCTACCATGTTCGGCAGAGTCT
+
:59B<ABDCCBB@@AABGGFEECCCBBBBDBC@BDDD=CBDD?CCCCCBB?BBAAA?B@CBCB?C?BBBBBAAAB@BBBBB2BB@BBBB>BBBB?BBB?AA;?>@BAA=ABBAA>@@<@@@<@=:::AAAA?;?A?>6:8:::A?@==<<=888@7;;;8=@:><>B@@????@:=>>CB;C<A<AAAAA/@@@@@8?:::>>@>?A4::::*:;;;>:>:==<@???9997<///@@>>:>=@@9@@@???>>>?===:::2:;;166;;17;:>>>>BAAA
@ATNG8:01760:04529
GATGGTAGGTGCACATGAGTGTATCCAGAAGATTAGGAACTCTAGAAGAATTCAGATTTTTAACACGAGAGTAAACGTAAAAAGAAGGTTTTACAAGACTCACGTTAACAATATTGCAGCAGTACGCACACAATCGAAGCGCAGTAAGGATGGCTAGTGTAACTAGCAAGAATACCACGAAAGCAAGGAAAAGAAGTACGCTATTAACTATTAACGTACCTGTCTCTTCCGAAACGAATGAGTACAGAGAGTACGATATGTCTACCATCGTTCGGTCAGAGTCT
+
--55366969=>?666>C>9;;CBB;?@?494<7::7:9:==>=45255.5.5;;55555$5.599;99<;544)4;<;=>>+>@:=:=??2>BB:>CCAAABCC=A<??=@@A?AAACDECHHBBBBAAAA=@;;;@CCAAAAAA=A?B<;5;;;;:?AA<??<==B8@>9<7838787=6<<</72599,;<;==@?;::>><>;?=;;6;:=>BBB?A;;;@@?>A;??=.88919999ACCBBB=>=@BBBBAABBAAAB?;887<;59<9;:>999AA;
@ATNG8:01762:04518
GATGGTAGCTCTGCTCTGACTCTCGTACTCATTCGTTTCGGAAGAGACAGGTACGTTAATAGTTAATAGCGTACTTCTTTTTCTTGCTTTCGTGGTATTCTTGCTAGTTACACTAGCCATCCTTACTGCGCTTCGATTGTGTGCGTACTGCTGCAATATTGTTAACGTGAGTCTTGTAAACCTTCTTTTACGTTTACTCTCGTGTTAAAAATCTGAATTCTTCTAGAGTTCCTGATCTTCTGGGCTGCGCTGATATGCGCTACCATCGTTCGGTCAGAGTCT
+
?;AC?BA655:=545=<666>><565544;98.4444)4<8<;@BA;;;B=A000;,0)/;:<:B7:9;A=@;;;7<@AAA2AA>ACBA<A@A@<@@@;@B=@@ABAB>AA@@@BBB=A@A=@=@A@@;;;B?DFFC@CBBBBBABCD;;;CBBB?@A@@CC<?<??@@A@:9:=B;:;/97A<9999*5<<<<6<<DECCD;9;=@CBC1@ABBA?AACB@BC@@@BC@D?CCABBB>ACHH?CBBB@;;;BBBA;;;@@:;4:??>>=;;9;BAABABA@
@ATNG8:01766:04514
GATGGTAGTGTGTCTCTGAGAGTAGTACTCATTCGTTTCGGAAGAGACAGGTACGTTAATAGTTAATAGCGTACTTCTTTTTCTTGCTTTCGTGGTATTCTTGCTAGTTACACTAGCCATCCTTACTGCGCTTCGATTGTGTGCGTACTGCTGCAATATTGTTAACGTGAGTCTTGTAAAACCTTCTTTTTACGTTTACTCTCGTGTTAAAAATCTGAATTCTTCTAGAGTTCCTGATCTTCTGTGTCTCTCTCTCACGCACTACCATCGTTCGGTCAGAGTCT
+
555>9>BBBBBBCBECCCCCCCCDCBBBB;;;?CAAB<BD?D@CBBA;;;8;BBCC@C;:6=B?C@BBCCCDDBB?BAAAA2BBADEDE?BBBC@BEHAGC@CBCBBB?BAAACJCC@DAA?CAFCCCBB@@=ACAA8;<GDBBCA@@BBBA@@@?@;;6;A=@=@BCCCCCCC?@BCDC7B5;5<;;;;*;BCCF>CBAAACCDAA?@DDF5CCBBB?B?BB=AACBBBB@C@CCDDDC:;;CCCCCFDCCCCBBBBBCCCCCC?AACCB?BB?BBACA@A@B
@ATNG8:01768:04528
GATGGTAGCTCACGTACGTCACACGTACTCATTCGTTTCGGAAGAGACAGGTACGTTAATAGTTAATAGCGTACTTCTTTTTCTTGCTTTCTTGGTATTCTTGCTAGTTACACTAGCCATCCTTACTGCGCTTCGATTGTGTGCGTACTGCTGCAATATTGTTAACGTGAGTCTTGTAAAACCTTCTTTTTACGTTTACTCTCGTGTTAAAAATCTGAATTCTTCTAGAGTTCCTGATCTTCTGGGTGTATCAGCGAGTATCTACCATCGTTCGGTCAGAGTCT
+
88:A:CBCBCCC@B@B;;;A<A=BB??>>??@>BBCC=CB?B<@@ABBBB?BBB@@=@=@ABB@B?CCCCCBB@@<?>=><.=?:@ABB=BB?A<@9938>156;;>=:;==@@B@@<??>=A=@???@@;;6;@?B=@;;;>>BABB;;<;;=@>>>=;@>9>8::8227=260288>:-93;357555(588;809555::9978.8775'56668,2,2:5:>@AAAA=B;??@@=<8====5===???AA;;;AA>?>;;;7:;::;6==8=??AA?@??
@ATNG8:01772:04508
GATGGTAGTATCTGTCTACGAGAGCCAGAAGATCAGGAACTCTAGAAGAATTCAGATTTTTAACACGAGAGTAAACGTAAAAAGAATGGTTTTACAAGTACTCACGTTTAATAATATTGCAGCAGTACGCACACAATCGAAGCGCATTAAGGATGGCTAGTGTAACTAGCAAGAATACCACGAAAGCAAGAAAAAGAGTAACGCTTATTAATCTATTAACGTACCTGTACTCTTCCGAAACGAATGAGTACACACTCTCATAATCGTTCGGTCAGAGTCT
+
565>9=666>;;;?>@A<<=====B?A<?@>:>9545;399;554<6996:6:;;87<<;$3/33788888333(3394=>>+=<2554777+7772///777:==@@8@:=<7;54.44434;;9555555554::;;=9<==AAC?B>B=AAA=AABA@>:<8;:?==<98:*//:599A;;3:8857;;;;)/----(-/66133-3-33777171333//(/////887(-*/89////)///633333337333;8848<BC@CCAGDBBB@@@@
@ATNG8:01772:04513
GATGGTAGTGTCATATGAGAGTGTGTACTCATTCGTTTCGGAAGAGACAGGTACGTTAATAGTTAATAGCGTACTTCTTTTTCTTCTTTCGTGGTATTCTTGCTAGTTACACTAGCCATCCTTACTGCGCTTCGATTGTGTGCGTACTGCTGCAATATTGTTAACGTGAGTCTTGTAAAACCTTCTTTTTACGTTTACTCTCGTGTTAAAAATCTGAATTCTTCTAGAGTTCCTGATCTTCTGGGATGTGTGCGCAGTGCCTACCATCGTTCGGTCAGAGTCT
+
444A;@B<;;ACB=>@AABBFBBBCCCBBC;:7<9;C;CC:B:BBFFECB?BBBCC?B@CCCC@C@CBCCBCBDD7;;AAB0AA?BCD>CC@@=?BB?BC9::?BCC@CBBBBCBE<??A?B@>>?CBBBB??<=<5;:>>?@@ADB===@@@A:CDIBCC@C@BBBBCCEEFAEEEEF<FAC@BBEFE5CCAA@0;;A@BA@A@@?BEEE5BBCED@B@BC@BBCCCBB?B?BBBDBC>AACC=C9::@;;;@@A<<;A>AAA?B@?:;8;C>ABCEIDC;=
@ATNG8:01772:04515
GATGGTAGGTGACACGTCGCACACGTACTCATTCGTTTCGGAAGAGACAGGTACGTTAATAGTTAATAGCGTACTTCTTTTTCTTGCTTTCGTGGTATTCTTGCTAGTTACACTAGCCATCCTTACTGCGCTTCGATTGTGTGCGTACTGCTGCAATATTGTTAACGTGAGTCTTGTAAAACCTTCTTTTTACGTTTACTCTCGTGTTAAAAATCTGAATTCTTCTAGAGTTCCTGATCTTCTGGCGCGTATGTATGTCGCCTACCATCGTTCGGTCAGAGTCT
+
44895;BB>BGBBBBCCDDDBBCBBB@BACBB>BBBB=BC@D@A@ACDEM>AAA@@=?<??@@=A=??AACCCCC=;==>=.?@?BBDC>BBBB>B==:=B>BBBCDD>AAAAAADD8=<@;@;==<<==@A=CAAA5;:CA::;@;;;@@;;;A6;;>;@?<@<>>>@???@@;>>>??2>:>8:;;;:*:>888)97::<<==;<08888(5887=7<4=A<???@>>><@=AA@@@?<===7///66<;<A@>>====---923---72;=063=666==9
@ATNG8:01774:04517
GATGGTAGTCTCAGATAGTCTATAGTACTCATTCGTTTCGGAAGAGACAGGTACGTTAATAGTTAAATAGCGTACTTCTTTTTCTTGCTTTCGTGGTATTCTTGCTAGTTACACTAGCCATCCTTACTGCGCTTCGATTGTGTGCGTACTGCTGCAATATTGTTAACGTGAGTCTTGTAAAACCTTCTTTTTACGTTTACTCTCGTGTTAAAAATCTGAATTCTTCTAGAGTTCCTGATCTTCTGGGTGTATCAGCGAGTATCTACCATCGTTCGGTCAGAGTCT
+
A:;6:>??@BACFCCCCBCB>C@@@BCABB;;75;;>6?><D@ABABBBD>@@A@?;>:99;B5;;)9>:;9;:;;7;<<<<+:?::;AB<;8;@=@BC?CCAA@ABCC@CBBBDCCC?BBA?B?CCCC@@@D@BBBD=BACCCBBBBCCCDBB??=;;;@AB?C>BBC;=;CDD?BBDDD;E>A=;;;;<*<ACCD?DCCBBCBBBB=AAAA0AAABC:;8;B>BBBCCCC@B?BBCDCC>A:;;7;BBBDDBCCCCCCCCCDBB@BBA??;::7;A@BBB;;;
@ATNG8:01777:04505
GATGGTAGAGAGAGCTCTCTCATCGTACTCATTCGTTTCGGAAGATACAGGTACGTTAATAGTTAATAGCGTACTTCTTTTTCTTGCTTTCGTGGTATTCTTGCTAGTTACACTAGCCATCCTTACTGCGCTTCGATTGTGTGCGTACTGCTGCAATATTGTTAACGTGAGTCTTGTAAAACCTTCTTTTTACGTTTACTCTCGTGTTAAAAATCTGAATTCTTCTAGAGTTCCTGATCTTCTGGTGTCGTCTATCATGTACTACCATCGTTCGGTCAGAGTCT
+
AABC@BBBCC99;BCCDDFDCCCCCBBCBCCFBFCCC>CD@C@CCBAAAA8;;@A??B?BBBB?B:?>CCBAAAB>@@@@@2@A;A?=>8?AAA=A::39=99:87<=7BBB=;>=B=;;;=D<A@@@>>>><@@??7;:@@AA@@@@@AB;;;A9;;;9=B;@<@???@@;;;<@==H@2=////@@@@,:::::+88;;;=>>:;56999+:///=9=9@@<@@A????=A<??AA@?<>>><>==@@?@??@AA==<D<==A<<<<AA<AA:@@@@@@>>>
@ATNG8:01730:04556
GATGGTAGCTCACACATAGATACAGTACTCATTCGTTTCGGAAGAGACAGGTACGTTAATAGTTAATAGCGTACTTCTTTTTCTTGCTTTCGTGGTATTCTTGCTAGTTACACTAGCCATCCTTACTGCGCTTCGATTGTGTGCGTACTGCTGCAATATTGTTAACGTGAGTCTTGTAAAACCTTCTTTTTACGTTTACTCTCGTGTTAAAAATCTGAATTCTTCTAGAGTTCCTGATCTTCTGGGATGTGTGCGCAGTGCCTACCATCGTTCGGTCAGAGTCT
+
44:>:>BBBDCBCCCDJCCCCCCCCCCCCGCB@BDEE=CC@C@CCCCCCC@DCDCC@C@CCCC?D@BBCCBBAAA?AAAAA2AC>BBBB>BBCC@CCC@CC:;;;BAB=BABBBCBB?BBB?A?BDDD@@AC@BBBC<A@B@@@BABCCBBBBBC?CCC@BC@B?BBBDDCCCC@CAAAA9A@C?CDCDC5CCCCG?CCCBCCCC;;7;DBC3CCCCC@C?CC@EBBBCCC?B????BBB@C?AA9A000AAABCBBBCDD@CCC@DCCCD@CD@CLCBBCBBB
@ATNG8:01746:04546
GATGGTAGCGAGCGAGTGTGTATACCAGAAGATCAGGAACTCTAGAAGAATTCAGATTTTTAACACGAGAGTAAACGTAAAAAGAAGGTTTTACAAGACTCACGTTTAACAATATTGCAGCTGTACGCACACAATCGAAGCGCAGTAAGGATGGCTAGTGTAACTAGCAAGAATACCACGAAAGCAAGAAAAAGAAGTACGCTATTAACTATTAACGTACCTGTACTCTTCCGAAACGAATGAGTACGATGAGATCTCGTGTGCTACCATCGTTCGGTCAGAGTCT
+
@?;D:BCCBBC;;:CBBBBCBCGDEGCCC@B@@CBD@D?BBBBBBC@AA>A?BCBBADDJ5DAAAADFBBCCDE?CCA@@@@2@B>B=AAB7ACB?CCCCCAB;<<,9;??:@??;:9;;A@@@AB;;;;9?@?BCCC?BB;;;BBCAD@CBC?BCBB:<;D@C@A>8968A3988=??ABC7<?A9?<===,99/7<973773:9=9:<BB>B?BBBAA=@@999?=?9@8999*78;-3333333333388666;///=0/69<96;;::539<177>?@A===
@ATNG8:01748:04531
GATGGTAGGACGAGCGTCTGAGAGGTACTCATTCGTTTCGGAAGGGACAGGTACGTTAATAGTTAATACGTACTTCTTTTTCTTGCTTTCGTGGTATTCTTGCTAGTTACACTAGCCATCCTTACTGCGCTTCGATTGTGTGCGTACTGCTGCAATATTGTTAACGTGAGTCTTGTAAAACCTTCTTTTTACGTTTACTCTCGTGTTAAAAAATCTGAATTCTTCTAGTAGTTCCTGATCTTCTGGTATACACACTCGCTCGCTACCATCGTTCGGTCAGAGTCT
+
55:>9>CE?ABBBB?ABBBAAEED?BBBBCCC@CAAC<BB@C?CC=CCBB?BCCCC@B?BBBB?BA9::DDDAA=;;;;;*;B>B;:;6<BBC@CAC@CC799AABB;??@>>?;:5;:?8=9???AAC>>9<<>@?BBBBBBBCB@BB??>886:AA:::7:;????>>A;;496656'8+5.7:999*9;9;;0;;7525755<2<:::7%555;;8>555-396/////(/(/:345=9;;;9BBAAABCBBBAAABBCCAAA<A?A?A>AA;??BBBBB@@
@ATNG8:01753:04572
GATGGTAGAGAGACTGTAGCGCACCCAGAAGATCAGGAACTCTAGAAGAATTCAGATTTTTATCACGAGAGTAAACGTAAAAAGAAGGTTTTACAAGACTCACGTTAACAATATTGCAGCAGTACGCACACAATCGAAGCGCAGTAAGGATGGCTAGTGTAACTAGCAAGAATACCACGAAAGCAAGAAAAAGAAGTACGCTATTAACTATTAACGTACCTGTCTCTTCCGAAACGAATGAGTACGATGAGATCTCGTGTGCTACCATCGTTCGGTCAGAGTCT
+
BABE@CBBBCDBBBBCCFCCCCDDD>BBB@BBBBBC@C?BBCAAAC?CDAC?BBAABDDC2ABCBBAAABBBBB:AA;;;;;*;@;A?CCC=DGDACCBCDCCCB?B@CF?BBC@BBBBBCCCCCBCCCBBB?CCCC?BBBBCDA@<B@BBC?BCCCCCBB?AA@@BB?BC?999>AABBB>B?;7;@@@@/A@<>>>>AAAAA;A;ABAA7;7:@BBB?CBB???A?A>BCD>CCD@BBBBBBBABCDD??>>676:99===??;=C?7737=:=?===?;;:
@ATNG8:01754:04545
GATGGTAGATATATGCACGCTCTACAGAAGATCAGGAACTCTAGAAGAATTCAGATTTTTAACACGAGAGTAAACGTAAAAAAGAAGGTTTTACAAGACTCACGTTAACAATATTGCAGCAGTACGCACACAATCGAAGCGCAGTAAGGATGGCTAGTGTAACTAGCAAGAATACCACGAAAGCAAGAAAAAAGAAGTACGCTATTAACTATTAACGTACCTGTCTCTTCCGAAACGAATGAGTACTATAGACTATCTGAGACTACCATCGTTCGGTCAGAGTCT
+
8:7>;><BCBCBBBCCHECBBCCCBCBA?@CBB@@>@?AA===8927B>A=B@@=@@A@.A?ABBBBABB??<5<9;;9999#99394999+9<=8=C?CC@@00-0;>>;?>A99:BABBBBCDCBC@@AB@BB;;8;BCBBBDC>B@BFE@AABBB:::@BCCAA@?9:399<8==;;;78::>?????@'772----68AAA;?9@>@@;@<@ACBB?BBBBBBE@E?BBB=A::59BBCBBCBBBA====>@CCCAAABBCD@A@AAA=??@DCDCBBABA
@ATNG8:01763:04554
GATGGTAGGCGAGAGTGAGACGCAGTACTCATTCGTTTCGGAAGAGACAGGTACGTTATAGTTAATAGCGTACTTCTTTTTTCTTGCTTTTCGTGGTATTCTTGCTAGTTACACTAGCCATCCTTACTGCGCTTCGATTGTGTGCGTACTGCTGCAATATTGTTAACGTGAGTCTTGTAAAACCTTCTTTTTACGTTTACTCTCGTGTTAAAAATCTGAATTCTTCTAGAGTTCCTGATCTTCTGGGTGCGCTACAGTCTCTCTACCATGTTCGGTCAGAGTCT
+
555=8=CC@BBBCCCBBBDCCBB<;;B=@?@@=ABBB>BD@C?BB@@@BC?B@@@A-0/966161798=>A;::6:=====&:=8>9877&38897;9=6/0,0::>/007A<===8815::8>:@A@;::?>9>>8808========?@>>;;;B=888=>><><??BA@@???<???DG5B<>:8////(/9333)--6---9;9<18888'2::;=;A;AA==;:6899*/,/<796613333-366;86:<:6779::=;;;9;;:9157255,,****,
@ATNG8:01771:04561
GATGGTAGCGCACACATAGATACAGTACTCATTCGTTTCGGAAGAGACAGGTACGTTAATAGTTAATAGCGTACTTCTTTTTCTTGCTTTCGTGGTATTCTTGCTAGTTACACTAGCCATCCTTACTGCGCTTCGATTTGTGCGTACTGCTGCAATATTGTTAACGTGAGTCTTGTAAAACCTTCTTTTTACGTTTACTCTCGTGTTAAAAATCTGAATTCTTCTAGAGTTCCTGATCTTCTGGGTCTCTCTCTCACGCACTACCATCGTTCGGTCAGAGTCT
+
::88.544=@AABDBCDJGBBBCCDC?CC>BC>@@CD<A=<BACCEBAA@>@DD@@?A?BB@@<>5><<666?<?;?;=9<,00+/9>>8@;;@666?:=@99;AABC@CDCCBBAB@ADEAI@DCCBBBBCAEDBBB=BBBBCDBC@AAA@;;4;;;79C?C>BB@A@@@@@;<;??>0?9A;A@@@@,ABBCD=CCC@@@A;::2:9:9'9;??A?A?BA?@@@A@??<??BBBCCB??@AC=AABB;<;BBA@?ABBABBB?B??;==<>9000;<>494
@ATNG8:01772:04555
GATGGTAGGCGAGAGTGAGACGCAGTACTCATTCGTTTCGGAAGAGACAGGTACGTTAATAGTTAATAGCGTACTTCTTTTTCTTGCTTTTCGTGGTATTCTTGCTAGTTACACTAGCCATCCTTACTGCGCTTCGATTGTGTGCGTACTGCTGCAATATTGTTAACGTGAGTCTTGTAAAACCTTCTTTTTACGTTTACTCTCGTGTTAAAAATCTGAATTCTTCTAGAGTTCCTGATCTTCTGGTGAGATATGCATGATGCTACCATCGTTCGGTCAGAGTCT
+
88;>9=CE@DA;;6;;ACCBA<@<<@B@BBBB=AA@A;@C>B>CBADEBB?BDBBB?B?BCCD@C>AABBCBBBB?BBBBB1@>8?9999&7>>A>BBC?BB@A@@@A@<AAA>>???>BAA<@;???888??=B@@?<?@@C@@>>>=>AA===?9;;;<??<?=>>>@@DDAA<@???>2>4949=?@@/@B??>9@???@@@@?>:?>=?/@=>=A=A=??;@AAA@@@;A;AAAAA@7>>A;888>><<=>>>>>>>>>>??;?;=;B=>>:>AA@@><==
@ATNG8:01744:04624
GATGGTAGAGAGACTGTAGCGCACCCAGAAGATCAGGAACTCTAGAAGAATTCAGATTTTTAACACGAGAGTAAACGTAAAAAGAAGGTTTTACAAGACTCACGTTAACAATATTGCAGCAGTACGCACACAATCGAAGCGCAGTAAGGATGGCTAGTGTAACTAGCAAGAATACCACGAAAGCAAGAAAAAGAAGTACGCTATTAACTATTAACGTACCTGTCTCTTCCGAAACGAATGAGTACGATGAGATCTCGTGTGCTACCATCGTTCGGTCAGAGTCT
+
B=BB?CCBBCCCBCBBBCCCDCCCC>BCB@BCCBBC@C@AAA@?AC@CE?C?BA???@@@2A@FBBAAACCBBD>AA;;;;;*;B@B5;;;-;BB?CCBCCDCCB@B?AA>ACC?BBBBBBECCBCBCCCCC?CCAA>ABBBCBBB?C@BBB?BCCCBABC?AAAACC@BB????=@A???8??;;?@CBB/BB=B888@@@@@<@<?AAA3717?BAB@BBBAABA?B?BFF>BAA>ABBBBBBBBBBAAAA@>>>======>?:?A>>>:;;6;BA>>>>>>
@ATNG8:01749:04602
GATGGTAGTGATACAGATCAGACACCAGAAGATCAGGAACTCTAGAAGAATTCAGATTTTTAACACGAGAGTAAACGTAAAAAGAAGGTTTTACAAGACTCACGTTAACAATATTGCAGCAGTACGCACACAATCGAAGCGCAGTAAGGATGGCTAGTGTAACTAGCAAGAATACCACGAAAGCAAGAAAAAGAAGTACGCTATTAACTATTAACGTACCTGTCTCTTCCGAAACGAATGAGTACTGCGTCTCACTCTCGCCTACCATCGTTCGGTCAGAGTCT
+
<<CE@CBBBBBBBCCCCCCCCCCBC@BBB@CCBBAA>A?CBCBAAC@CB?B?>;?==<<<'<3=?>?>>CCBBB;@=9;;;;*;A>B5;;;6;DC@DCCCCCBCB@C@BB@BBC>ABBBBBBCCDCBBBBCB?ABDD?@@@CBBAA>B@CAB?ADDCBBCC?BAAADD?BB@>>?<??FCF?BBB?BCCCC3@@=@??@AAB@@;@;@@AA8:7:CBBB@BB???AA?A@BBD>BBB?BBBBBBCBBBBAAAC???BBBBC?BCC?CBBBB>??@BDBAAA>>>
@ATNG8:01767:04624
GATGGTAGGTGCACATGAGTGTATCCAGAAGATCAGGAACTCTAGAGGAATTCAGATTTTTAACACGAGAGTTAAACGTAAAAGAAGGTTTTACAAGACTCACGTTAACAATATTGCAGCAGTACGCACACAATCGAAGCGCAGTAAGGATGGCTAGTGTAACTAGCAAGAATACCACGAAAGCAAGAAAAAGAAGTACGCTATTAACTATTAACGTACCTGTCTCTTCCGAAACGAATGAGTACCTCTCAGACGCTCGTCCTACCATCGTTCGGTCAGAGTCT
+
BAAB?BAB<A@@?;;=>>CCCCCBB?BBA=A;;:::?C@BBBBBAAA=B>A=AC;;;;;;';>CCBB@AB99.9=0=5:555&5:5:.///&///)/////9933047;;8=@?549>>@A@BCCAAACBBC@DCCC?AACDCBBB?C@BBB>B@@@C@@@?BBBDCC?BB<:::=A@BCC<A><6=???@.==96655>>AAA:=7>??@=?=?=BBB=AAA@AAB@C?BBC?CEC?BBB???D>@?@BB???BBBBB@D=AAA<>>?;@=AA?BBBCCB@@A
@ATNG8:01769:04607
GATGGTAGCTCTGCTCTGACTCTCGTACTCATTCGTTTCGGAAGAGACAGGTACGTTTAATAGTTAATAGCGTAACTTCTTTTTCTTTGCTTTCGTGGTATTCTTGCTAGTTACACTAGCCATCCTTACTGCGCTTCGATTGTGTGCGTACTGCTGCAATATTGTTAACGTGAGTCTTGTAAAACCTTCTTTTTACGTTTACTCTCGTGTTAAAAATCTGAATTCTTCTAGAGTTCCTGATCTTCTGGGTCTACGCTCGTCGCGCTACCATCGTTCGGTCAGAGTCT
+
;>CC@==BA?:;;:;==@@@::9>C@@>AB<;6:?@>3;:;@:>A@@?B@>?@=:99):<==?@.:65=9;;55.5;344444$49;0455<2:46649<:277)////9<@CCCBBBBB=A?@5;4;;A?;;;@=;;;:=B?@@BCC@@?CCBBB??<?;;5;=8<8;==00/<<;4:5555&549455555$5555>4?><<<<A;;;.4494$499:<8<8<>9=CBCBBB=?=?><?:9289A@9ABBBBBCCCBBBDELAAAB?B???B>BD@BBBCCCA@@
@ATNG8:01771:04597
GATGGTAGGCACTGCGCACACATCCCAGAAGATCAGGAACTCTAGAAGAATTCAGATTTTTAACACGAGAGTAAACGTAAAAAGAAGGTTTTACAAGACTCACGTTAACAATATTGCAGCAGTACGCACACAATCGAAGCGCAGTAAGGATGGCTAGTGTAACTAGCAAGAATACCACGAAAGCAAGAAAAAGAAGTACGCTATTAACTATTAACGTACCTGTCTCTTCCGAAACGAATGAGTACACATCGTCGTGTCGTGCTACCATCGTTCGGTCAGAGTCT
+
@@AD@DCC?CEAABCBBCCCICCCC>CCC?CCCDAA?A@BBDCCCC?CC?C?ABBBBCCC3C?ABBCCDCF?>=5;=::::;*;C>C=AAA9ACD@CBBBCCCCC?B@BC?BBB?AABBCCCCCCCCCCCCC?CCBB>BBBBBB@@<B@DBC?BBBBBCCC?CAAAAA@BB?989;??@A@<?>?:>>>>>/>D=A;::ABA9:476<;<=8=:==??@=@AABBCC?B?BBB=BBB?BBBBBBAA>AAAE@B>>>>AB>>>BBC@CAAAD<?>:?AABBBAAA
@ATNG8:01771:04605
GATGGTAGCTCTGCTCTGACTCTCGTACTCATTCGTTTCGGAAGAGACAGGTACGTTAATAGTTAATAGCGTACTTCTTTTTCTTGCTTTCGTGGTATTCTTGCTAGTTACACTAGCCATCCTTACTGCGCTTCGATTGTGTGCGTACTGCTGCAATATTGTTAACGTGAGTCTTGTAAAACCTTCTTTTTACGTTTACTCTCGTGTTAAAAATCTGAATTCTTCTAGAGTTCCTGATCTTCTGGATACACTCATGTGCACCTACCATCGTTCGGTCAGAGTCT
+
DD==9BCBBBCCBBBBCCCBCCCCCCDDDC@@>@ABB=CC?C?BBDCCBB>BDDDD=@=BDDD?C@DCBBBBBED@BBBBB1AD@BBCC>CCCB@BBC@DF?@@@BCC@CBBBBBBC@ABB?C?CCBCAAAC@CCDD>BBCCBBBBCCCBCBAAB?DCC?BB>B?BBCCCCCCC?B:::969=E=@@@@@0@BCCC?CCCCCCCCCC?CCCD5BBBCD?C?BC?BBCCCAA=A?BBACCB>AAC@CCDCDCCCC??@DBBB>ABB@CAABB?BB@BBCCCC???
@ATNG8:01733:04653
GATGGTAGAGAGACTCTCTCATCGTTACTCATTCGTTTCGGAAGAGACAGGTACGTTAATAGTTAATAGCGTACTTCTTTTTCTTGCTTTCTGGTATTCTTGCTAGTTACACTAGCCATCCTTACTGCGCTTCGATTGTGTGCGTACTGCTGCAATATTGTTAACGTGAGTCTTGTAAAACCTTCTTTTTACGTTTACTCTCGTGTTAAAAAATCTGAATTCTTCTAGAGTTCCTGATCTTCTGGTGTCTGATCTGTATCACTACCATCGTTCGGTCAGAGTCT
+
;;<<:CBBBBCCCBBHCCCBA?>CC:>>@@BC@BBDB=BB?CACBCCCCC@BBBAB>B@DBDC@C@BCCBCCBBB?BBBBB1BB8BAA@5?AA?BB@?@@49:<:25,2@@AAABB=::;:=<=;:8>=BB<>=>C=@>==@??@AA>><:@55.2>>0586?677;<87822,26666)5.5266666)799;>3=555999876296666%655595:5:;6;A?@@==8=:>:9:==:=>B=BA@;;;B>>>??>=>>A===<?>??>:;;5;;>>??A@@
@ATNG8:01739:04656
GATGGTAGTATCTGCACACTCTGTCCAGAAGATCAGGAACTCTAGAAGAATTCAGATTTTTAACACGAGAGTAAACGTAAAAAGAAGGTTTTACAAGACTCACGTTAACAATATTGCAGCAGTACGCACACAATCGAAGCGCAGTAAGGATGGCTAGTGTAACTAGCAAGAATACCACGAAAGCAAGAAAAAGAAGTACGCTATTAACTATTAACGTACCTGTCTCTTCCGAAACGAATGAGTACTGTATCTATGTGTGCGCTACCATCGTTCGGTCAGAGTCT
+
@:?<=AAAAA@@@BBBBCCBBAB<C:CGH@BBB@@@<@<AAC@@@B?A@=@?0000/666):6???@BBBCBAA<989CCDD1:;55.555&5<<9<A<<@GCDD@B>@@<@AC>AABCDEBBBBBBC;;:E@BBBB?A???AAAA=A>A;;6;CAAABBB@CCCCCC@BB>BAB@ECBBA:@7718ADDE3??=@;;;??@>><>=ABBB:>:=>BBB?CDBAABC>B>ABD=BAB>ABBBCBBBBBBBDBBBBB???;;;==@;>===?<?@=AA>>>>>;;
@ATNG8:01743:04679
GATGGTAGAGTACAGTGTAGTAGACCAGAAGATCAGGAACTCTAGAAGAATTCAGATTTTTAACACGAGAGTAAACGTAAAAAGAAGGTTTTACAAGACTCACGTTAACAATATTGCAGCAGTACGCACACAATCGAAGCGCAGTAAGGATGGCTAGTGTAACTAGCAAGAATACCACGAAAGCAAGAAAAAGAAGTACGCTATTAACTATTAACGTACCTGTCTCTTCCGAAACGAATGAGTACGAGAGAGCACACGTGTCTACCATCGATTCCGGATAGTCT
+
;55<9=BCCDCCDBBCBABJCCBBC@CBC?BBCC??>??AACBCBB?BB?B@CBBBBBBB3B?CDDCA@@BBDC9@@;;;;;*;E@B5;;;*9@@=CBBCDDD<:7:=@@?BDF?@?ABCCDFDDBBBAAAD@DBBB?BBBBBBBC?B@BCC@CCBBCCBB?BBBCCC?>>9999<@ABBB=??<;:8888(8@;B888AABBB<A;@@AF:>:>?BBB@CAAABBB?B@BBB=BBC@::9BBCCCCBBB?=@@@A@@==>=>>:6:///=@9@9@9>?>>>>@
@ATNG8:01749:04640
GATGGTAGTATATCGCGTCGCTATCCAGAAGATCAGGAACTCTAGAAGAATTCAGATTTTTAACACGAGAGTAAACGTAAAAAGAAGGTTTTACAAGACTCACGTTAACAATATTGCAGCAGTACGCACACAATCGAAGCGCAGTAAGGATGGCTAGTGTAACTAGCAAGAATACCACGAAAAGCAAGAAAAAAGAAGTACGCTATTAACTATTAACGTACCTGTCTCTTCCGAAACGAATGAGTACTGTATCTATGTGTGCGCTACCATCGTTCGGTCAGAGTCT
+
@<BC@CBB@?@DDDCCCCCCCCECB@BBB?CCCBBB?A=CCCB@@C?BB?B?AA;;:??@,@<?BBBCBBCBBC;@@@@@??,@A=A5;;;.;CB@ABBBCCCAA>AALE@CBB?BBBBBCCCCCCCCCCAA<?A@@<?A@@@A::7;@BAB@CCCCCCDB?BCCCCC@BB?AA@9>=9999+9993988888%8=9:857A?AAA:>:=;AA:>:=@BAA=AA???BB?B?BBB>BAA=AAACFCCAAABAB@AAB???@<;;A@B=BBB@@<>>:==>==A;;;
@ATNG8:01752:04643
GATGGTAGTATATCGCGTCGCTATCCAGAAGATCAGGAACTCTAGAAGAATTCAGATTTTTAACGCGAGAGTAAACGTAAAAAGAAGGTTTTACAAGACTCACGTTAACAATATTGCAGCAGTACGCACACAATCGAAGCGCAGTAAGGATGGCTAGTGTAACTAGCAAGAATACCACGAAAGCAAGAAAAAGAAGTACACTATTAACTATTAACGTACCTGTCTCTTCCGAAACGAATGAGTACACACTCTCATATGACACTACCATCGTTCGGTCAGAGTCT
+
55;<:>BCBB@@@969>@>?>BBDD;DBC?ABB::9=A=>A@00/=8=<:?<;?995@@@0@;>>>:A<BBBBA:7799444$5925499;09;A:996=9<7/0)/7:;6;?D@DC??ACCCCCIECBBDD@C;<;>@?ABAAAB?B>A;;6:BBBGCBC?CCBABB@CB?BBB:>>CA?3<7747ABCC/BC=B=>;;;>>B;><>B??;?<>888=7;;;;;??<A<>??6<<=8868=;;;@@@@BBB?=>=@@A@@@@??7;;>=;37?5A8;9<<=68
@ATNG8:01756:04630
GATGGTAGACACGTGTGCTCTCTCGTACTCATTCGTTTCGGAAGAGACAGGTACGTTAATAGTTAATAGCGTACTTCTTTTTCTTGCTTTCGTGGTATTCTTGCTAGTTACACTAGCCATCCTTACTGCGCTTCGATTGTGTGCGTACTGCTGCAATATTGTTAACGTGAGTCTTGTAAAACCTTCTTTTTACGTTTACTCTCGTGTTAAAAATCTGAATTCTTCTAGAGTTCCTGATCTTCTGGACGACGCGCACTTGACACTTACCATCGTTCGGTCAGAGTCT
+
A@AD?BAAADDDCBCAAABCCCBBCDCCCCBB?BCCC=CC@C?BAAACDD?CABCC?C=AAAA?A?A???BBBBB?BCCFB2BA=A989,6CAC@CBB>AA5989CEE@BB?BAA<<8<>?<@:===A@@@@;AA>>688;;88:AAAA?A??=@9=?@=AC=A7<<@@@AA@@<@@@@@5@:=8:8DFC.99889)------9<9=:=BBB/A><>?9?9@@<A>====<:?;?????>8=<<8=A==>?@;;;//,/;88;966606///>96717:A<=7767
@ATNG8:01762:04637
GATGGTAGACATATCGTACTCTCTGTACTCATTCGTTTCGGAAGAGACAGGTACGTTAATAGTTAATAGCGTACTTCTTTTTCTTGCTTTCGTTGGTATTCTTGCTAGTTACACTAGCCATCCTTACTGCGCTTCGATTGTGTGCGTACTGCTGCAATATTGTTAACGTGAGTCTTGTAAAACCTTCTTTTTACGTTTACTCTCGTGTTAAAAATCTGAATTCTTCTAGAGTTCCTGATCTTCTGGGCAGACTCTCACACGCCTACCATCGTTCGGTCAGAGTCT
+
@<BB@BBBBCCCFFCCCDDCCAAABBCBCBBB>BCBD=BC@B@BBCBBCF@CBBBB?B?BBBB?C>AABCCBB=?577777)5>;CA==6;0.).08..)/;9///968/5A==>AAA=A>>:>:<<<>>>>E>???A;>>@?@@A@@@@@@:9:?6<<><@@;?<>>>BAAAAB;??>AA;A<A:??AAA.AA???6;;;;;;A<<<5;;9<.<>>>A;@<@A=A?A@>??;>9@>>>>?7<>CC9?888@>>??CAA>>;5;;<69---7-3349;;;==;;6
@ATNG8:01764:04647
GATGGTAGCGCGACGAGCGTAGACCCAGAAGATCAGGAACTCTAGAAGAATTCAGATTTTTAACACGAGAGTAAACGTAAAAAGAAGGTTTTACAAGACTCACGTTAACAATATTGCAGCAGTACGCACACAATCGAAGCGCAGTAAGGATGGCTAGTGTAACTAGCAAGAATACCACGAAAGCAAGAAAAAAGAAGTACGCTATTAACTATTAACGTACCTGTCTCTTCCGAAACGAATGAGTACCTCTCAGACGCTCGTCCTACCATCGTTCGGTCAGAGTCT
+
555<8=CCCAAACB@ABCBCCCCCC=CCC?DDCC@?>?@BBBBBBB?AB?B????@AAA?2?>AAA@ABCCBBB9BBBDEFF5BB=A5;;;.;CC@CBBBBDCBB@B@CE@CCC>@@BBCCCCCCCCCCCCC?CCBB@AAA?>>>B>B@C@A?ABBBBBBC?CAAACA?BC?889;?????8?@=:====<='9>9=///==A@@<>;>?CB7:7:?BAA?BBBBBBC?B?BBC<B??<?CCCDCC?AAA@@@AAA?=>>BB<===<AA@>B?BB@CCCCAB>==
@ATNG8:01769:04650
GATGTAGGAGACACGTCGCACACGTACTCATTCGTTTCGGAAGAGACAGGTACTTTAATAGTTAATAGCGTACTTCTTTTTCTTGCTTTCGTGGTATTCTTGCTAGTTACACTAGCCATCCTTACTGCGCTTCGATTGTGTGCGTACTGCTGCAATATTGTTAACGTGAGTCTTGTAAAACCTTCTTTTTACGTTTACTCTCGTGTTAAAAATCTGAATTCTTCTAGAGTTCCTGATCTTCTGGCGCGTATGTATGTCGCCTACCATCGTTCGGTCAGAGCT
+
<:>@@BB:C@CAA;666==?CCCBB@?@BAC=ADBC>CC@C@DCCBBBA>ABBBD>C@CCCB?B?B@A@BBBAA=;;;;;*;C?BFDG>CAAC?CDE@CC9;;ACBB>BBBBBCBB>ABB?B@CB9::CCC@CFBB599@@@@@ABA@A?9:9A599??AA>><>>A@@E>>>7::9??1?=A;>>DGD/>>>>D7>88888::883:;;;*6787<6;155.5999@<><>=A>>>>>;>>>8==9667///@76;:@@8==<::::9937727>=;;99<
@ATNG8:01772:04639
GATGGTAGAGTACAGTGTAGTAGACCAGAAGATCAGGAACTCTAGAAGAATTCAGATTTTTAACACGAGAGTAAACGTAAAAAGAAGGTTTTACAAGACTCACGTTAACAATATTGAGCAGTACGCACACAATCGAAGCGCAGTAAGGATGGCTAGTGTAACTAGCAAGAATACCACGAAAGCAAGAAAAAGAAGTACGCTATTAACTATTAACGTACCTGTCTCTTCCGAAACGAATGAGTACTGTATCTATGTGTGCGCTACCATCGTTCGGTCAGAGTCT
+
CB@@>@A@=@A<>AB=CCCCCCDBB>;;;?AAAA;;4;5:<>?@AC>BB?C?AA999AAB2B=ABB???CAAAA9@@;;9::':A>A>BBB;CDFGBBAACCCCC@C@BB?BCB>BAAABBB@??CCCBCC?BBBA>BBCBBABB?B?@@@@BAAABBCC?CCCCAA?BB?BBB796::;1:88127777(75+5::;@?===9=9=>>@<@<@>>>@<@@AA>>><@=@AA9@::8:::A::9AA@A@BBAAABBBBBBBBBB?BBBBC<?>?BBBBBEB==
@ATNG8:01772:04643
GATGGTAGAGAGGCTCTCTCATCGTACTCATTCGTTTCGGAAGATACAGGTACGTTAATAGTTAATAGCGTACTTCTTTTTCTTGCTTTCGTGGTATTCTTGCTAGTTACACTAGCCATCCTTACTGCGCTTCGATTGTGTGCGTGCTGCTGCAATATTGTTAACGTGAGTCTTGTAAAACCTTCTTTTTACGTTTACTCTCGTGTTAAAAATCTGAATTCTTCTAGAGTTCCTGATCTTCTGGCGCTCTGTCACGTCTGCTACCATCGTTCGGTCAGAGTCT
+
:69D:CCCCBCC@BBBBBBBCCCCCBCBD@@?@CCC>BB?BADDCCCCC?CCCCB=B=BACA>C?CCABBBCBB>B@@@@1@B@BBBC;ABAB?BA@<@B<??@CA@>ABBCCB@@;>AA;A5<<>>>>>>;????8==>=<;;;>>>A><><>=AAA;@>6868A>>>;<=@;?<<<<2<<A<?9===,==777)------997;5;>>?/?AABB=B<>=:=?>?<==<@<@@??@@7;;B=>>>?@?>@>>==????@@A@<AAAAA;>>;>@@@@A>>=
@ATNG8:01775:04659
GATGGTAGCGCGACGAGCGTAGACCCAGAAGATCAGGAACTCTAGAAGAATTCAGATTTTTAACACGAGAGTAAACGTAAAAAGTAGGTTTTACAAGACTCACGTTAACAATATTGCAGCAGTACGCACACAATCGAAGCGCAGTAAGGATGGCTAGTGTAACTAGCAAGAATACCACGAAAGCAAGAAAAAAGAAGTACGCTATTAACTATTAACGTACCTGTCTCTTCCGACGAATGAGTACGATGAGATCTCGTGTGCTACCATCGTTCGGTCAGAGTCT
+
95:=9>BBBBCBCCDCCBBCCCCBB>CCC@CCCC@?>?@BBBAAAB=AB?B?AAAABBBB1B>BAAAABBBBBC<BCBBBBB5ABBD=AAA8ADCACCBBCCEBA>A@BC?BBB?AABBCCCCBBBCCBCBD=BBBC?A@@ABBBB?B@BBB?CCACCCCA?ABBB@B>BC<>>?9==9:928;;9678888%/97:///==CAA;?;?AAA7;7;ABAB?AAA@@@A<?<?AA:95:AABBBBCCCBB????::::::===??<?AB@@;??<>>@?@@>=>
@ATNG8:01728:04728
GATGGTAGCACGAGTCACTCATATCCATAAGATCAGGAACTCTAGAAGAATTCAGATTTTTAACACGAGAGTAAACGTAAAAAGAAGGTTTTACAAGACTCACGTTAACAATATTGCAGCAGTACGCACACAATCGAAGCGCAGTAAGGATGGCTAGTGTAACTAGCAAGAATACCACGAAAGCAAGAAAAAGAAGTACGCTATTAACTATTAACGTACCTGTCTCTTCCGAAACGAATGAGTACTGCGTCTCACTCTCGCCTACCATCGTTCGGTCAGAGTCT
+
@@ALADCCCBBBCCCCCDCCABBBB@CCC@CCCB@@<@>AACBCBC?A@?@?BBBCBBBB3C@BBBBBAABBBB=A@A@@@@.@@=A@DDC;CBB?BAAA@@@>>:>=BB<A>;7<>A>>>>>AAAAC>>?A<>>>A=?>>=@@:;7<=B@B?BAB@?>@@<@AAABB?A@=@BA>@>=<=6=>=7/////(//)/:9=AAA<;8;<>>9:6:<@AAAA;>><;;=>:><???9?BB>??CCAA;;;=A>==>>==@>>>B<>>@<>>>>E<>><@@AA>>>>>
@ATNG8:01730:04684
GATGACACGTGTGTCTCTGTACTCATTCGTTTCGGAAGAGACAGGTACGTTTAATAGTTAATAGCGTACTTCTTTTTCTTGCTTTCGTGGTATTCTTGCTAGTTACACTAGCCATCCTTACTGCGCTTCGATTGTGTGCGTACTGCTGCAATATTGTTAACGTGAGTCTTGTAAAACCTTCTTTTTACGTTTACTCTCGTGTTAAAAATCTGAATTCTTCTAGAGTTCCTGATCTTCTGGAGATACACATGAGTACAGAGAGCACACGTGTCATCGTTCGGTCAGAGTCT
+
::CEB;64:88-----579>@@;<<@:=AGG>CA@C@:;;DFA@<@@:9;:,9:??AB@D865??;488=6:9999$//(/8;;5:===9BBB>AB4:9??<=:>>@@BABB?=>>0717>>>?>>>=@@@A7;;?>=<<:::A==;9:;3:6716A=A;@A=>><??@5::<<;-;8<9::::;+;><<@6=;9///6657;A@A@*5885:5;6>>5>=87555494;<999778998<><>;;;=///=<>><766655@AAA>>>:::@@A>>:==;>===;;<BB
@ATNG8:01734:04684
GATGGTAGTATATCGCGTCGCTATCCAGAAGATCAGGAACTCTAGAAGAATTCAGATTTTTAACACGAGAGTAAACGTAAAAAGAAGGTTTTACAAGACTCACGTTAACAATATTGCAGCAGTACGCACACAATCGAAGCGCAGTAAGGATGGCTAGTGTAACTAGCAAGAATACCACGAAAGCAAGAAAAAAGAAGTACGCTATTAACTATTAACGTACCTGTCTCTTCCGAAACGAATGAGTACGAGAGAGCACACGTGTCTACCATCGTTCGGTCAGAGTCT
+
<<AD@CCC@AACCAAA?BBC?CCCD@CCD@BCB;;:<@:>B@696>:>?;D@995::<<<+B;BB=CBBBBBBA=??AAAAB2BB=B4;;;6<CCACBBCBBB;;:;@DD@CCD?BBAABBCCCCBCBBBCB@BB@@>ABBABBBB<@=@::7;BBCBCCCACCBBBB?BB@>@?>@A???8?>>;988888%8@:>888?>>>A<A=@AAA:=:=AAAA?BB???BB<?=?A@;AAA>BDEBEDBAAAAC==ABBB?<<A??===;>@@=@>A?7::BBA<;;;
@ATNG8:01736:04681
GATGGTAGAGTATCATGTGTATCTCCAGAAGATCAGGAACTCTAGAAGAATTCAGATTTTTAACACGAGAGTAAACGTAAAAAGAAGGTTTTACAAGACTCACGTTAACAATATTGCAGCAGTACGCACACAATCGAAGCGCAGTAAGGATGGCTAGTGTAACTAGCAAGAATACCACGAAAGCAAGAAAAAGAAGTACGCTATTAACTATTAACGTACCTGTCTCTTCCGAAACGAATGAGTACACATCGTCGTGTCGTGCTACCATCGTTCGGTCAGAGTCT
+
@A@A:B@AAEBCBDDACBCCBBBBC?BBB@B@BC@@=@?CBBCCCC@AB>B@BB@:;;;;';;ABCCCCCCCCB>BBCBHFF3CB@D4;;;.;DC>CCCBBBA999:?CC?ABC?BBBBBBBCCDBCBDCCB?CBCC?A@BABB?><@?BAB>BCCCCCCC?AAAAAA>AA>AAC=BBBBB:@<<898888(:@;@AA>CA@@@<@<@@AA4949:ABB>ACCAAAC@C?BBD>CBB?BBBBBBCAA@ACCBCCAAAAAAAAACC@CAAAC?CC?BBBBCBCBB
@ATNG8:01737:04710
GATGGTAGGACGAGCGTCTGAGAGGTACTCATTCGTTTCGGAAGAGACAGGTACGTTAATAGTTAATAGCGTACTTCTTTTTCTTGCTTTCGTGGTATTCTTGCTAGTTACACTAGCCATCCTTACTGCGCTTCGATTGTGTGCGTACTGCTGCAATATTGTTAACGTGAGTCTTGTAAAACCTTCTTTTTACGTTTACTCTCGTGTTAAAAATCTGAATTCTTCTAGAGTTCCTGATCTTCTGGGCAGACTCTCACACGCCTACCATCGTTCGGTCAGAGTCT
+
55BB7<BC>A?BBB<<<<<EEDBB?BCBA@:::;BCD@BB?B@CCCCCCD?CCECD@B?BDDE@C@BBBCBBBAB>@????,@B>BACD=BBEEABBC@CC;;;ADCCACBBBCCCC@BBB@C?CCCBBCCC@CB@@<ACBABBD:9;@@BBA@?=@AA>AB?A?ABC;;;CCHACDDDD<D?B=<;;;;*;BBCG?CCCCCCBA@@=@@@@0@AABD8;:;A@GDCCDDD>@>@BBCCC<@?AA<ABBBCCCAAABAABB?BAC@BAABA?@@<@BBBCCBAA
@ATNG8:01740:04722
GATGGTAGCATCATGCATATCTCACCAGAAGATCAGGAACTCTAGAAGAATTCAGATTTTTAACACGAGAGTAAACGTAAAAAGAAGGTTTTACAAGACTCACGTTACAATATTGCAGCAGTACGCACACAATCGAAGCGCAGTAAGGATGCTAGTGTAACTAGCAAGAATACCACGAAGCAAGAAAAGAAGTTACGCTATTAACTATTAACGTACCTGTCTCTTCCGAAACGAATGAGTACCTCTCAGACGCTCGTCCTACCATCGTTCGGTCAGAGTCT
+
77/4.4444:=95966>==;;;///)/9:)//44;;6<25455::@@CC@B69<733333$36;833389989;13344444$4;.4.5;;+;;94955569779,//<7///+/4434999;:99///--(-//:)//:<<;;:6:45555=@<<??A<899=?=8;;5;7717833,38837787+7;122,2776669,2,2=9949;:7?9949@B:85;9:6;?;8;84033;99:=7::;474;322.....).995;;:8?<@B=AAA=80//0
@ATNG8:01741:04696
GATGGTAGGCACTGCGCACACATCCCAGAAGATCAGGAACTCTAGAAGAATTCAGATTTTTAACAACGAGAGTAAACGTAAAAAGAAGGTTTTACAAGACTCACGTTAACAATATTGCAGCAGTACGCACACAATCGAAGCGCAGTAAGGATGGCTAGTGTAACTAGCAAGAATCCACGAAAGCAAGAAAAAAGAAGTACGCTATTAACTATTTAAACGTACCTGTCTCTTCCGAAACGAATGAGTACTACTCTCAGAGACACACTACCATCGTTCGGTCAGAGTCT
+
?<AA>ABD5;:;555:;=<BA@@@@7BBD@C====>9>:>>B666?:==;>:;;///;;;':800+/::;9::::4:8;G@DD5:;59.599*9;@?AAAB@AA@@<@=@A=BBA?BB@@BCECBBBBCBBBCHDBAA?CBBBBBCC?C?CCC@BBAAACCC@CBBBAB=995:B?EBBBE<@<>7988889%8=9<;:;AAA?>7;49=786)68(8=>@?<?BA:98B?B?BBD=BBC?CBBBBBB@@BBBBB@>>>?=:::9:<@<AAA>>:;;5;;;;;;>>>
@ATNG8:01746:04697
GATGGTAGTGATACAATCAGACACCAGAAGATCAGGAACTCTAGAAGAATTCAGATTTTTAACACGAGAGTAAACGTAAAAAGAAGGTTTTACAAGACTCACGTTAACAATATTGCAGCAGTACGCACACAATCGAAGCGCAGTAAGGATGGCTAGTGTAACTAGCAAGAATACCACGAAAGCAAGAAAAAGAAGTACGCTATTAACTATTAACGTACCTGTCTCTTCCGAAACGAATGAGTACCTCTCAGACGCTCGTCCTACCATCGTTCGGTCAGAGTCT
+
BABB?BCCDBD?@@C@CBBBBBCC@DBB@BBBDAA>AACCDCCCC?AB?B@CDCABBBB2BACCC?CCBBBB@9;<:;;;;*;@=@5;;;&9@<<?BACBBCCC?B@DD?BBC=??AABCCCCCCDCCBBB?BCCC?BBBBBBCB>B@DBB?BCCCCCCC?AAAA??>CC?==><=>ABB:A@@><<<><,=@=>;;;AAB>>;><?>@@:<9<@?AA?ACAA@AB>A?BBB=BBB?BFBBBBB?BBACCAA@@@<=>@C<>>><@>>:?;?@?BBBBBC???
@ATNG8:01750:04709
GATGGTAGTGTGTCTCTGAGAGTAGTACTCATTCGTTTCGGAAGAAACAGGTACGTTAATAGTTAATAGCGTACTTCTTTTTCTTGCTTTCGTGGTATTCTTGCTAGTTACACTAGCCATCCTTACTGCGCTTCGATTGTGTGCGTACTGCTGCAATATTGTTAACGTGAGTCTTGTAAAACCTTCTTTTTACGTTTACTCTCGTGTTAAAAATCTGAATTCTTCTAGAGTTCCTGATCTTCTGGTATGACTAGTGTACTACTACCATCGTTCGGTCAGAGTCT
+
?=BE@C>CBD@@?CBBAAACBBCCCCBBDBBB@AAAA<AA>A?BBC>BBBACCCBB@B@CDCC?C>AACCBBBBA=;;;;;$9<8<455/5==?<>CC@CD;;;CBBB?BBC@??BB@CCC<><>>>@A>>?@BBBB?BB@AA>>>A@@??:::;<@?A=>>;?=@??;<;>>A;@>>>>2=4;5:====.//9;;.3-----988=28>>>)8....(.(25065559;;484=>A888055=688888@?>?;;;>>A@???B;??AAA<>><>>>ADD>>>
@ATNG8:01754:04715
GATGGTAGTGTGTCTCTGAGAGTAGTACTCATTCGTTTCGGAAGAGACAGGTACGTTAATAGTTAATAGCGTACTTCTTTTTCTTGCTTTCGTGGTATTCTTGCTAGTTACACTAGCCATCCTTACTGCGCTTCGATTGTGTGCGTACTGCTGCAATATTGTTAACTTGAGTCTTGTAAAACCTTCTTTTTACGTTTACTCTCGTGTTAAAAATCTGAATTCTTCTAGAGTTCCTGATCTTCTGGGTGTATCAGCGAGTATCTACCATCGTTCGGTCAGAGTCT
+
884:05@ABA;;5<<<@@@?>A@@BB@@@BBA>A?@@<AD@E>BBFCDCB>BCDDF@C@DCBB?C@CCBCBBBBB>::999'9A=ABBD?CCCC@BCEAHE?A@AB;;:;BCCCCCC@ABA@C?CCBBBBBC?AACC>AABBCBBBCCCCCBB@B@BBD@CB=B?CD@CAABBC?BBCCC8@;=:9::::)9AAAD<A??:::BABC?BBBB3BBBBD?B???>@CBCDBB?B=<=AAAA7:;AB8788>?@BBA@??@@DD<>=<>787A7;;=BAAAAAAAA
@ATNG8:01756:04712
GATGGTAGAGAGACTGTAGCGCACCAGAAGATCAGGAACTCTAGAAGAATTCAGATTTTTAACACGAGAGTAAACGTAAAAAGAAGGTTTTACAAGACTCACGTTAACAATATTGCAGCAGTACGCACACAATCGAAGCGCAGTAAGGATGGCTAGTGTAACTAGCAAGAATACCACGAAAGCAAGAAAAAGAAGTACGCTATTAACTATTAACGTACCTGTCTCTTCCGAAACGAATGAGTACGTGTGCGACGTGTCTCCTACCATCGTTCGGTCAGAGTCT
+
55;<8>CCCDDBBCBBBCCCCCCC=BBD?DCBBAB?B@CCB@@AB?BC?B?@@@BBBBB2A?ACCAAABBBBB;AA>@@@@0>?;A5;;;6;EEBFCCDDDC;98;@BB?BCC>AABBCCECCCCCBBBBC?CCBB>AABBBAAB>C@CBA?ACCDCCCC?ABBAAA?CC@>>>;>?@@@8@??;=::::.;A<B;::DCC><:=<>>AA<><>ABBB@BCBBBCC?B?BBA=A9979BBCBAAACCDCCA?@?@@???A<@@@=A>>:><>@?BBCCBBAAA
@ATNG8:01762:04710
GATGGTAGTGTCATATGAGAGTGTGTACTCATTCGTTTCGGAAGAGACAGGTACGTTAATAGTTAATAGCGTACTTCTTTTTCTTGCTTTCGTGGTATTCTTGCTAGTTACACTAGCCATCCTTACTGCGCTTCGATTGTGTGCGTACTGCTGCAATATTGTTAACGTGAGTCTTGTAAAACCTTCTTTTTACGTTTACTCTCGTGTTAAAAATCTGAATTCTTCTAGAGTTCCTGATCTTCTGGAGATACACATGATACTCTACCATCGTTCGGTCAGAGTCT
+
45;<9>CCBBBCCBBCCCCCBCBBBCBBAC@@>@CBG>DC?B?BBBCCCD@CBBBB?B@CCCC?B?BCCCBBAAB;:::;;*;@:@@BB=BDDL@CCC@CH9;:CDDD@CCBBBBCC@DBB?D?CCCCBCBC@BBDD?CBBBCCBBCBBBCCCCC@DBA=AC?C?BABBBCCCC?CCCCC9A<?;99999*:BBBD=@@DDDCCCCC7;;;;.;CCCC?A?AL@CBDBBBC?C?CBBBDD=A@B?DFCCCCCCBBBDCCCBCAAA?BBBAA<@?<ACBBCBB@@
@ATNG8:01766:04726
GATGGTAGAGTATCATGTGTATCTCCAGAAGATCAGGAACTCTAGAAGAATTCAGATTTTTAACACGAGAGTAAACGTAAAAAGAAGGTTTTACAAGACTCACGTTAACAATATTGCAGCAGTACGCACACAATCGAAGCGCAGTTAGGATGGCTAGTGTAACTAGCAAGAATACCACGAAAGCAAGAAAAAAGAAGTACGCTATTAACTATTAACGTACCTGTCTCTTCCGAAACGAATGAGTACACACTCTCATATGACACTACCATCGTTCGGTCAGAGTCT
+
CDDD696?:;5==;;<;A@BBA@BC>BBB?AAAA;:6;?BBCBCCB@BIAC@BBBBCCCB5CACCHFEDCCCCC>CCCCCCD5CC=>2999.;@@<@AA@@CCBA?@=@@9??B=??DBCCDCDDCCCCCCC?CDDD@BBBBB??<?C?BBB?BABBB@@@=@@AAAB>AD@BBA=@@:9:,773,377777#7949747=5@>>:=:<;==8=:=:AAB?BB@@@AB>A>AAA<ACD@CCCBBBCCCBBBBBBBA??@;;;ABBB?AACBB@BC?BDCBBB@@?
@ATNG8:01775:04681
GATGGTAGTATCTGTCTACGAGAGCCAGAAGATCAGGAACTCTAGAAGAATTCAGATTTTTAACACGAGAGTAAACGTAAAAAGAAGGTTTTACAAGACTCACGTTAACAATATTGCAGCAGTACGCACACAATCGAAGCGCAGTAAGGATGGCTAGTGTAACTAGCAAGAATACCACGAAAAGCAAGAAAAAAGAAGTACGCTATTAACTATTAACGTACCTGTCTCTTCCGAAACGATGAGTACACACTCTCATATGACACTCCATCGTTCGGTCAGAGTCT
+
@?AE@CCCCBABBCCCCCCBBBCBB?BCD@ECBB999:?AAGBBBB?CC@B?BABBBBBB3B?BBBAAABBBBB9=>@CEEE3CB@B@BBB;BCC@CBBBBBB@?<@?BC?BBC>AABBBCCCEDCCCCBCC@CBBB?AAAACCBB>A=@?@=@CCCBABD?CBABBB@BB=BBA9=>::::+:==9:99999%8@:<857AAA>=:=<@DBB7;7;>BBB@FCBAAAA=A?BBB>B??>BCCCCBBBBBBBB?@@>>BAAACCC?BBBBB?AB?BCAAABBAA
@ATNG8:01776:04689
GATGGTAGCACACGAGATCTCATCGTACTCATTCGTTTCGGAAGAGACAGGTACGTTAATAGTTAATAGCGTACTTCTTTTTTCTTGCTTTCGTGGTATTCTTGCTAGTTACACTAGCCATCCTTACTGCGCTTCGATTGTGTGCGTACTGCTGCAATATTGTTAACGTGAGTCTTGTAAAACCTTCTTTTTACGTTTACTCTCGTGTTATAAATCTGAATTCTTCTAGAGTTCCTGATCTTCTGGGTGCGCTACAGTCTCTCTACCATCGTTCGGTCAGAGTCT
+
99;B9BDCCFCC@@AABBCBBICBAAAB@>9:1:CCC>CD?B?;;:>=@?:955598<7:<94.4.488<<;;8717;;7;7$;;9;::929ABB>ABF@AA=899A:949BBBBAAC=AAA:?:??>>===?;AA=<688A<<<>>B?>?@=>>D<=>==AA:<9<AAAAAAAD9==<AA5A<@;>>>>>.=C888.665///99:?<@AAD;??>@@<A<??<????A@@<@:=>>>>@9<<=<5<<676DDAA?A@@@AAA?><???>>8::6:@CCECC@@
@ATNG8:01777:04716
GATTAGTATAGAGCTCTACATAGTACTCATTCGTTTCGGAAGAGACAGGTACGTTAATAGTTATTAGCGTATTTCTTTTTCTTGCTTTCGTGGTATTCTTGCTAGTTACACTAGCCATCCTTACTGCGCTTCGATTGTGTGCGTACTGCTGCAATATTGTTAACGTGAGTCTTGTAAAACCTTCTTTTTACGTTTACTCTCGTGTTAAAATCTGAATTCTTCTAGAGTTCCTGATCTTCTGGGTGCGCTACAGTCTCTCTACCATGTTCGGTCAGAGTCT
+
;597ABBECBCDDBBBBFCCCCCEBBBBBB@BDCG>BC@C?BCCBBCC?CBBBB@B?BBAB?A@>ABCCCBBB=@CCCC3BB?B>:;6;CCC?CCD?CB<>>ACBB?AAAA@A@@;???:<8<>>A@>>>9>A>>6:899<;==ADA>=<=<D=<=<<AA<A<AA?@@AA>=8===>=2>9=:=====,;;222),,,,,,7:68/665'27767272..-.88;@@@;?;?>>9==177==6==@???AA>;;;===@???=AAAA366376,,*((((
@ATNG8:01742:04731
GATGGTAGCGCGACGAGCGTAGACCCAGAAGATCAGGAACTCTAGAAGATTCAGATTTTTAACACGAGAGTAAACGTAAAAAGAAGGTTTTACAAGACTCACGTTAACAATATTGCAGCTGTACGCACACAATCGAAGCGCAGTAAGGATGGCTAGTGTAACTAGCAAGAATACCACGAAAGCAAGAAAAAGAAGTACGCTATTAACTATTAACGTACCTGTCTCTTCCGAAACGAATAGTACGATGAGAGAGCTCTCTCTACCATCGTTCGGTCAGAGTCT
+
BBBC@CBBBAACDBCCCCBBCCCCC=BBDACCCCCB?B@BBCBBBB?BBB>BBBBBBBB3A?CCCCCCCAAAB;BCCCCCC1EC?C<AAA7ABC?CBBBCCDCB?B?BC@CBB>BBBBBDCCCBBCCCC??>?BBC@CBCBBBBB>B>BAB<?@CBA@?B?CBAAAB>CC>?@B?BB@AA<????=>BCC2AA>AAABBAAAC<><?BBB@B?BBCBB>@AAA:;:=A=???9?CC@CBABBCCBBB=>>BBBBAAABBCBBA?BBBBC@B@?>?@AAA>>>
@ATNG8:01745:04748
GATGGTAGTGTGTCTCTGAGAGTAGTACTCATTCGTTTCGGAGAGACAGGTACGTTAATAGTTAATAGCGTACTTCTTTTTCTTGCTTTCGTGGTATTCTTGCTAGTTACACTAGCCATCCTTACTGCGCTTCGATTGTTGCGTACTGCTGCAATATTGTTATCGTGAGTCTTGTAAAACCTTCTTTTTACGTTTACTCTCGTGTTAAAAATCTGAATTCTTCTAGAGTTCCTGATCTTCTGGAGATATCATCAGCGAGCTACCATCGTTCGGTCAGAGTCT
+
444;7;:>>;@?;;;:;>9999:99@A@999B?BCCD>BB?BBCCCDBB@ABADE@C@CCCC?C?CBCCCDCBB?BBBAA0;;8;BBD=CBBB?BGC@DF@BBBBBH@CCCCCBBB?CBC?B@CCCCCCBB@CBCC?CE@CBBBBBCDCBA9:7:CB=BB?AABBFBCBBBB>B<;;:.;>B;A@@@@0ADBCC>BBFHHCCCCC=A@@@,@@@@A7;5;A>@@@BCBB@C?AABCCC?CBD@CCBCCCCCBBBBBBBCBCCC@CCAAA>BB@BBBBAA@@?
@ATNG8:01745:04761
GATGGTAGATACTCGCTGATACACCCAGAAGATCAGGAACTCTAGAAGAATTCAGATTTTTAACACGAGAGTAAACGTAAAAAGAAGGTTTTACAAGACTCACGTTAACAATATTGCAGCAGTACGCACACAATCGAAGCGCAGTAAGGATGGCTAGTGTAACTAGCAAGAATACCACGAAAGCAAGAAAAAGAAGTACGCTATTAACTATTAACGTACCTGTCTCTTCCGAAACGAATGAGTACGTGTGACGTACGTGAGCTACCTTCGTTCGGTCAGAGTCT
+
CBCDABCBCCBBCDCCICAACCAAB>BCCACCBC@@6;9;AACCBG@CC=?<>AABCDDD2C?BBB::9A@@@A8>=;;:::$9?;?49:9&9@;;<:6;@@AAD=@=@@?BBB?@@@?;;;CCCCGIBBBB?B@@@?AAAB@AAB=A>A;;8;AAAAAAB??@?ABB?DB?????AA999+777189999(8=6776@A=??@9=8765:8=:>>BAA?BB;::9@<@7::=5:0/)/;;>@@AC99:BCAAAB??999@@A9949<@=?:?B=@AA???AA@
@ATNG8:01746:04755
GATAGCGAGCGAGTGTGTATACCAGAAGATCAGGAACTCTAGAAGAATTCAGATTTTTAACACGAGAGTAAACGTAAAAAGAAGGTTTTACAAGACTCACGTTAACAATATTGCAGCAGTACGCACACAATCGAAGCGCAGTAAGGATGGCTAGTGTAACTAGCAAGAATACCACGAAAGCAAGAAAAAGAAGTACGCTATTAACTATTAACGTACCTGTCTCTTCCGAAACGAATGAGTACGTGTGCGACGTGTCTCCTACCATCGTTCGGTCAGAGTCT
+
@??CCEDB@?ACCDEDBBCCCD?BBD?DCCBAA?A>A@EBAA??CC?C>BCDAAAAA5BACCCBDCBDCB@6=?99:::*;B@B?CCB<CGEAGBCBDBBBB?B@CC?BBD?BBBABBABCCBBBBCCCAABBC@CCCBCBBB@C@CCB@BCCCCCBB?BCDBBA?BB?AAA>@?8872:?><::::9(9A;B:::CDDBB?A;@@AC<><>@CBC@CC@@?CC@C@CCC>CCB?BBBBA@ABBBBCBBBBCBBB99:??BE@AA>:@<?><?@ABBB@@@
@ATNG8:01749:04766
GATGGTAGACACGTGTGCTCTCTCGTACTCATTCGTTTCGGAAGAGACAGGTACGTTAATAGTTAATAGCGTACTTCTTTTTCTTGCTTTCGTGGTATTCTTGCTAGTTACACTAGCCATCCTTACTGCGCTTCGATTGTGTGCGTACTGCTGCAATATTGTTAACGTGAGTCTTGTAAAACCTTCTTTTTTACGTTTACTCTCGTGATTAAAATCTGAATTCTTCTAGAGTTCCTGATCTTCTGGATAGCGACGCGATATACTACCATCGTTCGGTCAGAGTCT
+
A?AB@BBA@>:55596559<955;6655=><=:=CCD>:;89:C@<?@9:49>>?B>B>BBBD9B9<AB@@::<<6@C=>=+<:6>778,3;>>6///)/>*/0//::6:@B?758A<>=@5:17699:=??8:99>157><;9<<9:7777:75.5//).75929>@@A@A==768656'24:6;@AAAA'55>@C2=;;8779:8880865&28866(,(**(***,6674=1558;::377=6::::@>>>BA==>A@@;;;>:>;;;>8==:>?=>=>>>A
@ATNG8:01750:04744
GATGGTAGTGTGTCTCTGAGAGTAGTACTCAATTCGTTTCGGAAGAGACAGGTACGTTAATATGTTAAATAGCGTACTTCATTTTTCTTTGCTTTCGTGGTATTTCTTGCTAGTTACACTAGCCATCCTTACTGCGCTTCGATTGTGTGCGTACTGCTGCAATATTGTTAACGTGAGTCTTGTAAAAACCTTCTTTTTACGTTTACTTCTCGTGTTAAAAATCTGAATTCTTCTAGAGTTCCTGATCTTCTGGGATGTGTGCGCTTGCCTAATCGTTCGGTCAGAGGTCT
+
<<<<9==;;;:;<<666@<6665559//---(-(--//(/;7<7=;;;<<<5555//)/27///7277.:;<<;;;;>5555999(555)57;;1////5;///)/7)///7/5.5559;:::.544.4./7//-5--(//7728=;;<56/7777///773///6<=7<.44///////)444444$4.4.4;;;;+56=<<19//)/57-,,-(----$--6;<8@<=?8<;;665<8<9=<:555.5444)44445555<55.45.55./7//)//)//-7//)/79
@ATNG8:01752:04733
GATGGTAGGCGACATACATACGCGCCAGAAGATCAGGAACTCTAGAAGAATTCATAGATTTTTTAACACGAGAGTAAACGTAAAAAGAGGTTTTACAAGACTCACTTTAACAATATTGCAGCAGTACGCACACAATCGAAGCGCAGTAAGGATGGCTAGTGTAACTAGCAAGAATACCACGAAAAGCAAGAAAAAAGAAGTATCGACTATTAACTATTAACGTACCTGTCTCTTCCGAAACGAATGAGTACGATGAGAGAGCTCTCATCGTTCGGTCAGAGTCT
+
;;;>@BED@C;69CCCCBCCA@@@A=ABB?BB>=@@+0,/:99:<<7<=8;7;:439<<?=<8$85;;;:::;;:992////;;;+///3888/88:7==:::<:??;?<@A788?>>>;;;>>>AA>==;;;B=B>>><==>B???A=A=A>=:=@@?A@;95:=<===:=><@@@6<;;785)522+288889&7947.------...(2388:=;A;A=><<76////85272233*..7355;>>BBA::8@??===>=???>>=BA<@@;??@???AB=
@ATNG8:01752:04742
GATGGTAGACACGTGTGCTCTCTCGTACTCATTCGTTTCGGAAGAGACAGGTACGTTAATTTAATAGCGTACTTCTTTTTCTTGCTTTCGTGGTATTCTTGCTAGTTACACTAGCCATCCTTACTGCGCTTCGATTGTGTGCGTACTGCTGCAAATATTGTTAACGTGAGTCTTGTAAAACCTTCTTTTTACGTTTACTCTCGTGTTAAAAAATCTTGAATTCTTCTAGAGTTCCTTATCTTCTGGACGACGCGCACTGACACTACCATCGTTCGGTCAGAGTCT
+
///;6;@BBA<<<<<666====>>?===CDCC@AACC<BC7;7;;:ABBD@BBB@@;?:=<6;;;<;>?997A:8<>>=+BC?AAA<188;;/3/939@0..5977277@885BA?AA@>A=A@@<99==9>?>>18565555558:7778222'255056.3....555535.52222&2+2.56888)55588/722252226626::99%822,386;4888<;553..(..3.37AA;>=@?==993855552222::8;<>=652>A=??=AA>>>=<>=
@ATNG8:01753:04753
GATGGTAGAGTACAGTGTAGTAGACCAGAAGATCAGGAACTCTAGAAGAATTCAGATTTTTAACACGAGAGTAAACATGAAAAAGAGGTTTTACAAGACTCACGTTAACAATATTGCAGCAGTACGCACACAATCGAAGCGCAGTAAGGATGGCTAGTGTAACTAGCAAGAATACCACGAAAGCAAGAAAAAGAAGTACGCTATTAACTATTAACGTACCTGTCTCTTCCGAAACGAATGAGTACTACTCTCAGAGACACACTACCATCGTTCGGTCAGAGTCT
+
444<5::;>?ECCBBBCCCCC;;:C@CCC@CBDD@@=@=@CCC@?@?A@<@=998BBBCC+?<@C=BBB??@@@,0//66888)///(///&.56+2255555==8<:=@AIEE@CCBBBCCCCBCBBBBBC@CBAA>AA@@@A@@:@=@::6:BAABCCC@CCBAAC@BB@BBB<??A??9===:88888(8<7=:;;AAA@=-/-/:==+/,/<B@A;@ABB@A@@C?BBC=A?@>?BBCCDB?????????AABCBBAA>?B=BB;::499188:89;<@A
@ATNG8:01756:04739
GATGGTAGCACGAGTCACTCATATCCAGAAGATCAGGAACTCTAGAAGAATTCAGATTTTTAACACGAGAGTAAACGTAAAAAGAAGGTTTTACAAGACTCACGTTAACAATATTGCAGCAGTACGCACACAATCGAAGCGCAGTAAGGATGGCTAGTGTAACTAGCAAGAATACCACGAAAGCAAGAAAAAAGAAGTACGCTATTAACTATTAACGTACCTGTCTCTTCCGAAACGAATGAGTACTGCGTCTCAGAAGACACACTATCGTTCGGTCAGAGTCT
+
0/0C:AA@B;965=ACA;;6>BB@@7;@@;@CCBCC?A>BCB@@ADACC@C@BCCCCBBB2A>AAACDA@@:99/97:9999);=9><>@@2@@>>BB;;9<;00,/7;:6;8?<?AAABBCCCCGCBBBDDAFBAA>AAAAAAAA=@=A@A>AACAAA@@?BEBBBA<@@:000<@=;??8;<<8556665$57425259>CCA;C9>9<<4;4:7?>>;>?@9:8B@B@CCC>CBB<A@BBBB@AAB@A@BAA99497<<<>>>333::7==8==<<<<<AA
@ATNG8:01760:04765
GATGGTAGCGCATATCAGCGCTGCCCAGAAGATCAGGAACTCTAGAAGAATTCAGATTTTTAACACGAGTAGTAAACGTTTAAAAGAAGGTTTTACAAGACTCACGTTAACAATATTGCAGCAGTACGCACACAATCGAAGCGCAGTAAGGATGGCTAGTGTAACTAGCAAGAATACCACGAAAGCAAGAAAAAAGAAGTACGCTATTAACTATTAACGTACCTGTCTCTTCCGAAACGAATGAGTACGATGAGAGAGCTCTCTCTACCATCGTTCGGTCAGAGTCT
+
:><?9>44;><@969@?@@<00//:399;:>=<<44.429:>@A>@;?B=@=BBCCCCCC2B<@000>00000/9/9///)/;;+;;7;9===/=6509=@@>@?88147;;8<77,3737=>;;@@BABBCCMACBBB?B@A;:;:9;@<ABA<AB@?<=00+0:68:;8<;4333.33;;;38;;6;=??=>'=?><===>8;<?:>99:9>7>:>=BBA=;;:@@?A?A=AAB?BCB?BBBBCBAAA???????ABA@A==>===;?>?>B?BC?BBA??>@@@
@ATNG8:01763:04740
GATGGTAGCTCACGTACGTCACACGTACTCATTCGTTTCGGAAGAGACAGGTACGTTAATAGTTAATAGCGTACTTCTTTTTCTTGCTTTCGTGGTATTCTTGCTAGTTACACTAGCCATCCTTACTGCGCTTCGATTGTGTGCGTACTGCTGCAATATTGTTAACGTGAGTCTTGTAAAACCTTCTTTTTACGTTTACTCTCGTGTTAAAAATCTGAATTCTTCTAGAGTTCCTGATCTTCTGGCTCTCGTAGACAGATACTACCATCGTTCGGTCAGAGTCT
+
=:@C?BBCCBBB;;6B@;@CBCBBCCCBBBCC@BAAA<AB?B@BBBDCCC@DDBBC?B@CCDC@C=@@BCCBBAA=ACCCC2BB>B===7?DCC?BAA>AB>BBBBA@<ACCBCB;<8=AA;A;>@>>>>>@=ACA=7>>D?>>>@@@A@@:::@<::;=AA<?<AAC???AAA<@@@@@6@<?;?AAA@.AA;;;0<9978:>>@@=AAAA/A<<<A=B<AB<A@>>>@@<@;??@@@?8><?<AAA<<<A@@@AAA??>A>??;<<<<<6<>:>>?A@>>=A
@ATNG8:01772:04762
GATGGTAGCATCATGCATATCTCACCAGAAGATCAGGAACTCTAGAAGAATTCAGATTTTTAACACGAGAGTAAACGTAAAAAGAAGGTTTTACAAGACTCACGTTAACAATATTGCAGCAGTACGCACACAATCGAAGCGCAGTAAGGATGGCTAGTGTAACTAGCAAGAATACCACGAAAGCAAGAAAAAAGAAGTTACGCTATTAACTATTAACGTACCTGTCTCTTCCGAAACGAATGAGTACGAGAGTCAGAGCAGAGCTACCATCGTTCGGTCAGAGTCT
+
444<8=BBBBCB=BBBCAABB@@@D?CCD?@<==00)/599:BAA=9AA>A@998=B==?+=8=ABAAABABAA9=7;4444$4=8=:=@@9B=>:<AABAB@99455:>:EAA>ABBABBBCBB;;;BBBB@DBBB=@@@@AAAA?B?C<;;;DCCCA@??::99CD?BB@CBB?AA???:<8;8<<====&<<8:=8=>>>??D=C=DAAA=A=@@C;<7;AA;:9A?A>BBB>BCB977B<==@AABB@AABBBBBBCCC>;<;<@@BBE;==5;;;:;=>>;
@ATNG8:01774:04764
GATGGTAGTATAGAGCTCTACATAGTACTCATTCGTTTCGGAAGAGACAGGTACGTTAATAGTTAATAGCGTACTTCTTTTTCTTGCTTTCGTGGTATTCTTGCTAGTTACACTAGCCATCCTTACTGCGCTTCGATTGTGTGCGTACTGCTGCAATATTGTTAACGTGAGTCTTGTAAAACCTTTCTTTTTACGTTTACTCTCGTGTTAAAAATCTGAATTCTTCTAGAGTTCCTGATCTTCTGGGCAGACTCTCACACGCTACCATCGTTGGTCCAGATCTACTAG
+
;;<>7;;A???@@9;;7////77/55:;;==>7:555,4<3:5555555<=??838/7,3833,338899>??::7B@;;;+37599:>7;?9:49<<;9929978:<5;88;?=====>==B7;;@@878A:==8715;<<<<;=???>>>???:==?9>?5:5:===;::@?9;9889*9/78-8=>AA.//<==6<///886<>A;AAAA*;;>?@2948;7;<@>///1717;>B??;=;77.7-----36:===?;7766-333392;5360633332666,-
@ATNG8:01728:04791
GATGTAGACATATCGTACTCTCTGTACTCATTCGTTTCGGAAGAGACAGGTACGTTAATAGTTAATAGCGTACTTCTTTTTCTTGCTTTCGTGGTATTCTTGCTAGTTACACTAGCCATCCTTACTGCGCTTCGATTGTGTGCGTACTGCTGCAATATTGTTAACGTGAGTCTTGTAAAACCTTCTTTTTACGTTTACTCTCGTGTTAAAATCTGAATTCTTCTAGAGTTCCTGATCTTCTGGGCAGACTCTCACACGCCTACCATCGTTCGGTCAGAGTCT
+
ADBBC>D;99CCBBCCCC;66;;=A;:9CBB?BBCC>BB?B@BBAAAAA=@B??>>A<??BB>C?@AACBC@>?;73333$3635552'27784:==6AB989=AAA=AA>>>?@A<@@A<A9>?A>>;;=9<?>?:>AAB>>>>>>@@@>>>A7:;>;==9=<@@@AAABAA;?>?BB;B<B:>>AAA/>>;==1666///;;9=1888)5987=:>9@@9@@AA???<@<A@@A@A7;:@@6?::::;==>?B@@?;6;;;633333-3629==@A@@@:
@ATNG8:01730:04811
GATGGTAGCATCATGCATATCTCACCAGAAGATCAGGAACTCTAGAAGAATTCAGATTTTTAACACGAGAGTAAACGTAAAAAGAAGGTTTTACAAGACTCACGTTAACAATATTGCAGCAGTACGCACACAATCGAAGCGCAGTAAGGATGGCTAGTGTAACTAGCAAGAATACCACGAAAGCAAGAAAAAAGAAGTACGCTATTAACTATTAACGTACCTGTCTCTTCCGAAACGAATGAGTACTGCGTCTCAGAGACACACTACCATCGTTCGGTCATAGTCT
+
::/0-/:;4;5<BAAABB;;9?=:965<<8=BBBAC?B;?>::;=DABB@B?>>8::<==+848:334??;@?D>BCBCCBB5AA=A2;:;*9@B?AAA@AA>:;7;?BC@DCC?@AADCCCCAAACAAADE?BBCC?AABA@??B=@=A@@=@CBBCDBB@BAAABB?BB>AAB4:9999,7<<8;>??==&=957858CAABA;>;>@BA:>;==BAA@BBDC???=@=::9/9==9???BBCC:9:A@@@DCCCCBBBBBA@>>:?<>99278?ABBBB@777
@ATNG8:01735:04824
GATGGTAGTGATACAGATCAGACACCAGAAGATCAGGAACTCTAGAAGAATTCAGATTTTTAACACGAGAGTAAACGTAAAAAGAAGGTTTTACAAGACTCACGTTAACAATATTGCAGCAGTACGCACACTAATCGAAGCGCAGTAAGGATGGCTAGTGTAACTAGCAAGATACCACGAAGCAGAAAAAGAAGTACGCTATTAACTATTAACGTACCTGTCTCTTCCGAAACGATGAGTACTGCGTCTCACTCTCGCCTACCATCGTTCGGTCAGAGTCT
+
:::<9===<<@??;;<A666>>BBB?;;6054;994.4.488::;<7:86=6793:>>>:+:49993338;;;;13344444$4:.5.555&555.5A9>65599.4.49.44:5:8434999;<5///////57///6444:8889272///)/9777943-333:33,33389,3///4/////666'6615599::766(.(.38858389>00+0:979:=8<6::<4<<474==;?@?<>8=;;;=;;;<<<:)///)//:;;8;>:=55533399
@ATNG8:01743:04807
GATGGTAGATATATGCACGCTCTACCAGAAGATCAGGAACTCTAGAAGAATTCAGATTTTTAACACGAGAGTAAACGTAAAAAGAAGGTTTTACAAGACTCACGTTAACAATATTGCAGCAGTACGCACACAATCGAAGCGCAGTAAGGATGGCTAGTGTAACTAGCAAGAATACCACGAAAAGCAAGAAAAAAGAAGTACGCTATTAACTATTAACGTACCTGTCTCTTCCGAAACGAATGAGTACTGTATCTATGTGTGCGCTACCATCGTTCGGTCAGAGTCT
+
AA@C@CCCABBCC@BAFBCBCCAA@?A@@?@ACC@@>@@DBABB@?=@B?C@CBAABCCC3B?BBBBCCCBA@@8=?ACEFD2CG@C8;;;6;BBACBBACCCBC@B@CE?BBB:;;BBBCECAAABBBBAC?CBBB=AACACCCC=B@BAA>BDCCBBAB?AAABBB@BB>999;>>9999+9=>999999:%:>9:856@@ABA=B9==BA3758?CDD?BBBAAAA?B@BBD>G@?<?BBCBBBBAABBBB@@ABBBC:::ABD=A=>>B;?@<@A;;;B>==
@ATNG8:01749:04804
GATGGTAGTGTGTCTCTGAGAGTAGTACTCATTCGTTTCGGAAGAGACAGGTACGTTAATAGTTAATAGCGTACTTCTTTTTCTTGCTTTCGTGGTATTCTTGCTAGTTACACTAGCCATCCTTACTGCGCTTCGATTGTGTGCGTACTGCTGCAATATTGTTAACGTGAGTCTTGTAAAACCTTCTTTTTACGTTTACTCTCGTGTTAAAAATCTGAATTCTTCTAGAGTTCCTGATCTTCTGGAGATATCATCAGCGAGCTACCATCGTTCGGTCAGAGTCT
+
4::<7>=669>B;56<<656;>>>>?>>9499.9;@A<BD?B@BBCBDFE<@@A00-0;>ACC@D@C@BCB;96?:???>=*55049;;0;>@?;?BB=@C89;AAAC@BBCBBBBC?@@B?C@CBBCBBBB=@@A@=BABBDDDCCBBBDCCCB@EDD;;<@C?@@@@@ACCB>A;;;;.;;A<ADLHG3CB;;;0;;AAAB;;9@:@AAB1B??@B?B?BC@BBBBCBE@C@CCCCBA>ABC?CDCBBDCCCBCCDDBBBBCC?B:;;A?BB<@@@@@?AAA
@ATNG8:01760:04800
GATGGTAGGTGCACATGAGTGTATCCAGAAGATCAGGAACTCTAGAAGAATTCAGATTTTTAACACGAGAGTAAACGTAAAAAGAAGGTTTTACAAGACTCACGTTAACAATATTGCAGCAGTACGCACACAATCGAAGCGCAGTAAGGATGGCTAGTGTAACTAGCAAGAATACCACGAAAGCAAGAAAAAAGAAGTACGCTATTAACTATTAACGTACCTGTCTCTTCCGAAACGAATGAGTACGTGTGCGACGTGTCTCCTACCATCGTTCGGTCAGAGTCT
+
44<>7<AA>AA996<<<>CBCCBBC@BDB@;;:@AA5;6:BABABC>;;7;=@CABBCCC5A?ADDDCCCCDCD>CC;;;;;*;C@C@CCC;@AC?BDBA@@@::8:?BB?BBC?CCCCD@A@BBBCBBBGC@BB@@>@AAA@@994;?AAA>BBBBCCBB@CCCBAA=??9?AA=AA:9929?A=ABCCBB)??<>:98CBA>;17168;;*/+/<BAA@DE@AABB@C@BBB?BBA?AA@@:89@BAAABCCC???BAAA?>BB??;;;A6::?BCCBBBA@A
@ATNG8:01762:04805
GATGGTAGGCACTGCGCACACATCCCAGAAGATCAGGAACTCTAGAAGAATTCAGATTTATAACACGAGAGTAAACGTAAAAAGAAGGTTTTACAAGACTCACGTTAACAATATTGCAGCAGTACGCACACAATCGAAGCGCAGTAAGGATGGCTAGTGTAACTAGCAAGAATACCACGAAAGCAAGAAAAAGAAGTACGCTATTAACTATTAACGTACCTGTCTCTTCCGAACGAATGAGTACTGTATCTATGTGTGCGCTACCATCGTTCGGTCAGAGTCT
+
BCAC?B9:7;=495:;;<>CCCCBD=CAB>?@@@@A?C>ABCE;;;@CC>A=@BBAAB<BAF@DBBBBBBCDED>??@CCDC5CC@C?BBC;CCC?CBCAA@@00,09>@=A@B>AB??@CHBCBCCCCCCCABBBC?A@A@AAAA:@;@;;49@@BBBCC@B@@@BB@CC?AAB?AA99929@@=ACCDC3CB?B?>>BBC>><>=>>>>:>:=BCBB@BC@@@BA=A@BB=A::8:CCCBAABBBBBBAAABBCBBB>??CF@AA@@B>?;5;===AA>>>
@ATNG8:01762:04823
GATGGTAGATACTCGCTGATACACCCAGAAGATCAGGAACTCTAGAAGAATTCAGATTTTTAACACGAGAGTAAACGTAAAAAGAAGGTTTTACAAGACTCACGTTAACAATATTGCAGCAGTACGCACACAATCGAAGCGCAGTATGGATGGCTAGTGTAACTAGCAAGAATACCACGAAAGCAAGAAAAAAGAAGTACGCTATTAACTATTAACGTACCTGTCTCTTCCGAAACGAATGAGTACTACTCTCAGAGACACACTACCATCGTTCGGTCAGAGTCT
+
<<@?=ADDABBCBAAABCDBBBCCC=CBB>BBDB;;8;=@@A:98G?CC?E@999@@@@@.?<?BCAAAAB???8?ABCCCC5BBAC@CFE<HCCABBAFCCA;;7;?AB?CCC@CCAABCCCCBBBDCCCD?B?@??BAAABBBCBB?B8879BAABBCC@AABAB?=DD=;;;388;;;1:<<8:=====&9=4----9;AAA<A<?>>><@<??BBB?BC???BB@C?BAD;BBC@CCCAABCC?????@@A@B@@AAAAA@@;@AAAB:==5;;;;=@;;;
@ATNG8:01738:04849
GATGGTAGCTCGCTGATGATATCTCCAGAAGATCAGGAACTCTAGAAGAATTCAGATTTTTAACACGAGAGTAAACGTAAAAAGAAGGTTTTACAAGACTCACGTTAACAATATTGCAGCAGTACGCACACAATCGAAGCGCAGTAAGGATGGCTAGTGTAACTAGCAAGAATACCACGAAAGCAAGAAAAAGAAGTACGCTATTAACTATTAACGTACCTGTCTCTTCCGAAACGAATGAGTACTACTCTCACGAGACACACTACCATCGTTCAGTCAGGAGTCT
+
<<;;9<>?;<=<?@65599559;=9156=:?CCC@@>@?BBCBBCC?BB?B?ABA=????.;6?@@BBBFBA@A297@????0@A>B4;;;&99929DCCBBB:;8;?AA;AAA>@@BCCDCCCDEDDDBBB@CCCC>A@A@????=A=B::8;CCBCBCC@BBBBBB?BC????49::::,7;;556766(59495679<>>@<@<@A@@:=:=@@@A@BB@@?BC@>9=;;33//)////688;8=:99;///;:755555777.5:3..(.//66/3-49998
@ATNG8:01741:04834
GATGGTATCTCAGATAGTCTATAGTACTCATTCTTTCGGAGAGACAGGTACGTTAATAGTTAATAGCGTACTTCTTTTTCTTGCTTTCGTGGTATTCTTGCTAGTTACACTAGCCATCCTTACTGCGCTTCGATTGTGTGCGTACTGCTGCAATATTGTTAACGTGAGTCTTGTAAAACCTTCTTTTTACGTTTACTCTCGTGTTAAAAATCTGAATTCTTCTAGAGTTCCTGATCTTCTGGACGACGCGCACTGACACTACCATCGTTCGGGTCAGGAGTCT
+
:;:C:>BBBCBBCCBDCCCCCCCCBCCCDBB?@CC=CD=@BBDDAAA@CBCA?=@?BBCCAC?BBBBBBDBB?BBBBB3BB@CBBB>B@@A@BCD@BB5:9BBBB?BBBB==>>:>>>:>9===>>>>A;AF;;7;9<:9;;>>A?AA686?<???=AA<A<???@??@AA;@@@@?2<6<498898)6:333-3-----688:-6565'29;;A6@68:6:A??=>>=A<>>???C7;;A=AA===AA@::///=<<?@:;5;;;:<9///(/533-22227
@ATNG8:01742:04854
GATGGTAGTATATCGCGTCGCTATCCAGAAGATCAGGAACTCTAGAAGAATTCAGATTTTTAACACGAGAGTAAACGTAAAAAGAAGGTTTTCAAGACTCACGTTAACAATATTGCAGCAGTACGCACACAATCGAAGCGCAGTAAGGATGGCTAGTGTAACTAGCAAGAATACCACGAAAGCAAGAAAAAGAAGTACGCTATTAACTATTAACGTACCTGTCTCTTCCGAAACGAATGAGTACTATAGACTATCTGAGACTAATCGTTCGGTCAGAGTCT
+
9;;B:CCCDBABCCCCCBCCDDCBB?BBC@CCCEBB?B?CBCCCCC@CC?B?@@ADDDDC2C?BBBBBBBBBBB=AA9:;:;*;A>C5;;;.;B?BBBBDEC;:9;@DE@E@A@BBBCCCCCCBCCCCCCC?CCBB>BBBB@AAB>B@CAA?ABBBCCBB?BBBBDC@BB=>>?499===8><8888888(5>;A;;;@DC>>:><??BB:=:>?A@A@???CA@@9?;?AA;ABA>ACBCEBBB@@@>>>AAABBB?>>BBB?BCBB>AA?BBBBBC???
@ATNG8:01742:04878
GATGGTAGAGTATCATGTGTATCTCCAGAAGATCAGGAACTCTAGAAGAATTCAGATTTTTAACACGAGAGTAAACGTAAAAAGAAGGTTTTACAAGACTCACGTTAACAATATTGCAGCAGTACGCACACAATCGAAGCGCAGTAAGGATGGCTAGTGTAACTAGCAAGAATACCACGAAAGCAAGAAAAAGAAGTACGCTATTAACTATTAACGTACCTGTCTCTTCCGAAACGAATGAGTACGAGAGAGCACACGTGTCTACCATCGTTCGGTCAGAGTCT
+
444>9>BBBECB<<<666>@@;BBC>@@A?ABA@BA?B?BCECBBBACC@B@BCBBBFEL5B?BCAABBCAAAD?CBCEFED3CCAC=@@@9@BC@CBBBA@@0000=AA=AAC>ABBBB?@@CCBBBCBBD?DCCD=A@@@CCCC>B@BBB>BBBBCDCC@CCCAAA>AA>BBC>@@@@>8?>=9::9:9(8?:@9:9B@@A@;?;?BBE7;7:ABBB=@@AAABB?C?AAA;A;;9:ABCCCBB999BCBBBBBBBBBBB99:?BBB?C>AA?BAAABBBBB
@ATNG8:01745:04857
GATGGTAGCTCACGTACGTCACACGTACTCATTCGTTTCGGAAGAGACAGGTACGTTAATAGTTAATAGCGTACTTCTTTTTCTTGCTTTCGTGGTATTCTTGCTAGTTACACTAGCCATCCTTACTGCGCTTCGATTGTGTGCGTACTGCTGCAATATTGTTAACGTGAGTCTTGTAAAACCTTCTTTTTACGTTTACTCTCGTGTTAAAAATCTGAATTCTTCTAGAGTTCCTGATCTTCTGGACGACGCGCACTGACACTACCATCGTTCGGTCAGAGTCT
+
@ACD@BCBBBBBBBCCCDCBBBECCCBBBDBC@CCCC>BB=A=:;9?@@?<?B9699B;>@?@<@=?ACBB??=A6;;;;;.;?=?;<<38;;;9?=<9?A48:AA@A=AAABBF>>:>DD=B=>>;<;>>B=CC@@688@?>>>A@@@AB888B=>??=BB:>:=?===>===9<>>BB5C<@<>>>>>/>????9?A@;;;@>>>;?DDD/A;;;=;@;>>;>BAAA;:5:5:<?@@C:>>A<A@;;;@>???>>>@@A==>A=?;;;A<??<?AA>>>@AA
@ATNG8:01746:04876
GATGGTAGTGCGTGAGAGAGAGACCCAGAAGATCAGGAACTCTAGAAGAATTCAGATTTTTAACACGAGAGTAAACGTAAAAAGAAGGTTTTACAAGACTCACGTTTAACAATATTGCAGCAGTACGCACACAATCGAAGCGCAGTAAGGATGGCTAGTGTAACTAGCCAGAATACCACGAAAGCAAGAAAAAAGAAGTACGCTATTAACTATTAACGTACCTGTCTCTTCCGAAACGAATGAGTACTGTATCTATGTGTGCGCTACCATCGTTCGGTCAGAGTCT
+
@::@?BCCBBBB>?CEBBDCCC;;;09@@8<BABAA=@;@ACBBAD>AD@C@CCA???==,=8?;<?@@AABAB=?9:4444$9B=@<BEC;CCCACC;<9<?544)48@@=B??459939@<BBC;;;BBBB@CBAB=@@@ABBCD@D@CCB?BBCCCCBB@BBBBC@BCC?BBB?AA88823888779999%9A;;;:=??@AA=A7;;@A=@;:;@;;6;CCAABD?A=A@@;@::7:BDCBCBCCCCCDBABABBCC>==>AA=A?@@A<>>:>>B???;;:
@ATNG8:01758:04873
GATGGTAGCGAGCGAGTGTGTATACCAGAAGATCAGGAACTCTAGAAGAATTCAGATTTTTAACACGAGAGTAAACGTAAAAAGAAGGTTTTACAAGACTCACGTTAACAATATTGCAGCAGTACGCACACAATCGAAGCGCAGTAAGGATGGCTAGTGTAACTAGCAAGAATACCACGAAAGCAAGAAAAAGAAGTACGCTATTAACTATTAACGTACCTGTCTCTTCCGAAACGAATGAGTACGATGAGAGAGCTCTCTCTACCATCGTTCGGTCAGAGTCT
+
@::A<@CCBBCCB@@@CDBCCCBAA@CBB?CCCCBB@B?AACBBBB?BB>B>BBCBBBBB5A?BDCCBBBCCCD>CC99999*:@>B=BBB;CEHBD@AAB@@0000?A@=A@C?BCCCBCCBBBBCCCCCC@CCCC@CA@@ABA@?B>BBB@BDCCCCCC?BBBCCC>BB@AA@9;=;=;3??=9?AABB3BFAC999CCBB?<A;A@@@8<8<ABBB@BA@??AA<@=@AA<BCB?BBBBBBBBBBAAACBBABA@@<787:;9==>8959@<@B???A???
@ATNG8:01759:04840
GATGTAGTATATCGCGTCGCTATCCAGAAGATCAGGAACTCTAGAAGAATTCAGATTTTTAACACGAGAGTAAACGTAAAAAGAAGGTTTTACAAGACTCACGTTAACAAATATTTGCAGCAGTACGCACACAATCGAAGCGCAGTAAGGATGGCTAGTGTAACTAGCAAGAATACCACGAAAGCAAGAAAAAAGAAGTACGCTATTAACTATTAACGTACCTTTCTCTTCCGAAACGAATGAGTACTGTATCTATGTGTGCGCTACCATCGTTCGGTCAGAGTCT
+
;<<<@??;<BCCCCCCCCCA@A;;8:@@@BBBBAA?A=A@A;;9A;@>;@8>><<8<<>)><?BABBBBCCCE>B?@ADDD3CC@D?DDD7>CD<?AA@;==4924.///(////(///67;<A==BD;;;@@<@A@@<?:99AA??=?>B::49>=99<<A>A@@@>?8>=88988<<899,9981988888%8=99;8:>89:A<A9<9<<1808=?:959C>CDCC=?=?CA9=::4:99>@?:;:00/>?==@@?A?977<?A=A>>?@>AB?BAA>?>BB?
@ATNG8:01765:04868
GATGTAGTGTCATATGAGAGTGTGTACTCATTCGTTTCGGAAGAGACAGGTACGTTAATAGTTAATAGCGTACTTCTTTTTCTTGCTTTCGTGGTATTCTTGCTAGTTACACTAGCCATCCTTACTGCGCTTCGATTGTGTGCGTACTGCTGCAATATTGTTAACGTGAGTCTTGTAAAACCTTCTTTTTACGTTTACTCTCGTGTTAAAATCTGAATTCTTCTAGAGTTCCTGATCTTCTGGACGACGCGCACTGACACTACCATCGTTCGGTCAGAGTCT
+
////////444;95555;999777///998:9;??E6A=:C@?B==>;;7<=>@@<>9==5505699:555<::5;====+<<9<<>C995454955.55.55;<<=9<<;;;;;;9666<A<CCEB99999=@@@<BB@BB@995;99///77)0/72//)/198<;;?<=?8696BA4B?B;9;GFF5B>>>@+000;;99995.555&5555;7<7;;:=<<<<66057<4455:39;;)/////9///<5566<>>666:>=:;;0557<<<;;;=<=
@ATNG8:01768:04842
GATGGTAGGTGCACATGAGTGTATCCAGAAGATCAGGAACTCTAGAAGAATTCAGATTTTTAACACGAGAGTAAACGTAAAAAGAAGGTTTTACAAGACTCACGTTAACAATATTGCAGCAGTACGCACACAATCGAAGCGCAGTAAGGATGGCTAGTGTAACTAGCAAGAATACCACGAAAGCAAGAAAAAGAAGTACGCTATTAACTATTAACGTACCTGTCTCTTCCGAAACGAATGAGTACGATGAGATCTCGTGTGCTACCATCGTTCGGTCAGAGTCT
+
///@:??C@@@@CBBBBBCBCBCBD?BBB@DBBB9989?BBCCCCC=BB?C@B@A99999*9=ACDCCCCCCCC>BBCDDDD1BB?B@CCC9CBB?BCCB@AA8879?BB@BBC?CCA@BCCDBBBEDDCBB?BBCC?A@CCCCAB>B?CBB@CBBBCCCB>ABCBBB?BB>BBB:<<@?<8>99399999(:A?BA@=AAB>>7:5;@==5:5:<BBBADCAAACB@F?CBD?C??=???BDCCCCABBBBBBBBABBB>>>AA<AA>>B@BB=@=????;;;
@ATNG8:01772:04867
GATGGTAGAGTATCATGTGTATCTCCAGAAGATCAGGAACTCTAGAAGAATTCAGATTTTTAACACGAGAGTAAACGTAAAAAGAAGGTTTTACAAGACTCACGTTAACAATATTGCAGCAGTACGCACACAATCGAAGCGCAGTAAGGATGGCTAGTGTAACTAGCAAGAATACCACGAAAGCAAGAAAAAAGAAGTACGCTATTAACTATTAACGTACCTGTCTCTTCCGAAACGAATGAGTACGTTGACGTACGTGAGCTACCATCGTTCGGTCAGAGTCT
+
8::@=A@@@CCDC;;;CBCCC;;;EADCB@CBBB@@6;6;BCCCAB>;;8:@CAABBBBB1B=BBBAAAA@@@F?CCCCCDC5BB?B@BBB;BCC>;<<A;;9??;A>BB?BAA>A???BBBCBCBGBBA;;6;AAA<@@AABB@?=A@CBB?CB@@@C@@=?BA@@A>??<@BA@BB??=5<981999999%:<9;988><AA>////;<<+/+/:<<>?AAAA@@@=?=@AA<ACC>?@CCCDDCC@ED999?????ABBBDD@BB>??;>>;>>AABA???
@ATNG8:01732:04901
GATGGTAGTGTCAGTGCGCGTCGTCCAGAAGATCAGGAATCTCGTAGAAGAATTCAGAATTTTTAACACGAGAGTAAACTGTTAAAAAAGATGGTTTTACAAGACTTCACGTTTAACAATATTGCAGCAGTACGCACACAATCGAAGCGCAGTAAGGATGGCTAGTGTAACTAGCAAGAATACCAACGAAAATGCAAGAAAAAAGAAGTACGCATATTAACTATTTAACGTACCTGTCTCTTCCGAAACGAATGAGTACTGTATCTATGTGTGCGCTACCATCGTTCGGTCACAGTCT
+
:444.49::>955599;999;<;9;5:B>6?;000>:>,//::://6<9<<9<7::4848DCA2B?433;988333919;77,37777$7333,///&/9:(////(/;988=/2,254222,2889=?;;;;;<;;;<<8@@5626>>===;;7;:9==4=00/://57;<<<44049)//9(/(/////&//696::;;;;%995////;2228827385222'2.7577;43325557493222'257.5222889::555@@888@>;;;:9:77.57;:8.33(...--6--.
@ATNG8:01733:04897
GATGGTAGGAGACACGTCGCACATGTACTCATTCGTTTCGGAAGAGACAGGTACGTTAATAGTTAATAGCGTACTTCTTCTTCTTGCTTTCGTGGTATTCTTGCTAGTTACTCTAGCCATCCTTACTGCGCTTCGATTGTGTGCGTACTGCTGCAATATTGTTAACGTGAGTCTTGTAAAACCTTCTTTTTACGTTTACTCTCGTGTTAAAAATCTGAATTCTTCTAGAGTTCCTGATCTTCTGGGCTGCGCTGATATGCGCTACCATCGTTCGGTCAGAGTCT
+
;55;7<<E@DCCBCBBBBCCCCBBCBCCCCBB@CCCC>CC>@?ADCDCCC?BBCBB?B?CBCA?A=ABBBBBBBB>BB?@?=@@:??AA<BCDD?CB@=?@:??CCCB?BDBBBA??=BAA<B<=<:::@@@=A@@@<@@@:88@>>??@@?<>><@@A<??=?<@?B>>>?==:>?BBB6>:=<@@@@@/>=666.669///<==?<ABCA/>?>AA=A=AA=@><==>>:=:=A>>>>566;;1;///==9:=BB@A>>>@==:===AA<::7;>>>?>>?9
@ATNG8:01735:04880
GATGGTAGTGCGTGGAGAGAGAGACCCAGAAGATCAGGAACTCTAGAAGAATTCAGATTTTTAACACGAGAGTAAACGTAAAAGAAGGTTTTACAAGACTCACGTTAACAATATTGCAGCAGTACGCACACAATCGAAGCGCAGTAAGGATGGCTAGTGTAACTAGCAAGAATACCACGAAAGCAAGAAAAAAGAAGTACGCTATTAACTATTAACGTACCTGTCTCTTCCGAAACGAATGAGTACTGTATCTATGTGTGCGCTACCATCGTTCGGTCAGAGTCT
+
?:@A:>@;99/0//)/:99;IC;;;:)59949@:=:5098@@@;:5=7<<4=8==973;;;+<5:?@@@@B@987.38>?CC;CC>A6;;;.;CC?BBACBCFDC@C@BB@BCB?AAABBGCBBBCCDCAAB?@@BA:;;CCBABC;A=A<<5:@@>@@AB?;;:BCD@CC@???@BBAA@;>8939:9999%9>4;;;;AAABB:=:>AAD<>;>?BAA?ACBAAAB?B?:::8:AA????BCBCCCBBBCA???AAA=AB???A<@@@@@9;979<:9:<;=;
@ATNG8:01737:04883
GATGGTAGGCGTGTGAGAGTCTGCCCAGAAGATCAGGAACTCTAGAAGAATTCAGATTTTTAACACGTGAGTAAACGTAAAAAGAAGGTTTTACAAGACTCACGTTAACAATATTGCAGCAGTACGCACACAATCGAAGCGCAGTAAGGATGGCTAGTGTAACTAGCTAGAATACCACGAAAGCAAGAAAAAGAAGTACGCTATTAACTATTAACGTACCTGTCTCTTCCGAAACGAATGAGTACGATGAGATCTCGTGTTCTACCATCGTTCGGTCAGAGTCT
+
>:AC?BBD@BBDCBBBBBCBAB;;9/5A@=;;<CAC@C?B@A@AAA>;;7;?BBCBBCDD3BACA@@@BAA???8?CBBABB/??:?>AAA:BBB?BAAACCA??:?<AB=B=;7===<>??AAADDD998A;ADAA<A??>?=:96:;@DD@BA>>>@@@=A@@?ADBBA>@BB=?>76617?A<ACDDD/;;7;??>>>???7:8:@@B=A=<<<>?;A><<;;;;A;@>C7>@@<???A>>?A>>@@@B>>>AAAAA<AAAA<A@???:>>=B>=>>>>>>
@ATNG8:01738:04908
GATGGTAGTATCTGTCTACGAGAGCCAGAAGATCAGGAACTCTAGAAGAATTCAGATTTTTAACACGAGAGTAAACGTAAAAAGAAGGTTTTACAAGACTCACGTTAACAATATTGCAGCAGTACGCACACAATCGAAGCGCAGTAAGGATGGCTAGTGTAACTAGCAAGAATACCACGAAAGCAAGAAAAAAGAAGTACGCTATTAACTATTAACGTACCTGTCTCTTCCGAAACGAATGAGTACGTGTGACGTACGTGAGCATCGTTCGGTCAGAGTCT
+
:55<7=@=><ACBBBCEGCABACDC@CCDAAAA@9:5;?AABBCCD?BB>B?CDBBBBBC3B?AAACDCBBBA@8<;;;;;;*;>9=2999&5<=9>BBBBCCED@B?CF@BBB=@@AABBCCCCCDBBBBB?A;;;?BAAA???B?B?CCA?ADCCCBBB?BBCCCA<;;50005;;09:,7<<<889897$/757/./99=>>181579=5=:>ACAB@CA?@@@B>@<@@=5=00*0@@@ABBCB@@>BACBBAAABBCBBBBBC?AB;?>BBBBBBA
@ATNG8:01741:04880
GATGGTAGCGCGACGAGCGTAGACCCAGAAGATCAGGAACTCTAGAAGAATTCAGATTTTTAACACGAGAGTAAACGTAAAAAGAAGGTTTTACAAGACTCACGTTTAACAATATTGCAGCAGTACGCACACAATCGAAGCGCAGTAAGGATGGCTAGTGTAACTAGCAAGAATACCACGAAAGCAAGAAAAAAGAAGTACGCTATTAACTATTAACGTACCTGTCTCTTCCGAAACGAATGAGTACGATGAAAGAGCTCTCTCTACCATCGTTCGGTCAGAGTCT
+
::@@<;@B:@;;9<@@;AABBBCCB=BBA>BAAB;:7;?AABBBBC?CD@D?BC>??CCC3B?BBBBBAABB@@8>8;5999(;=9@166605<<7<<BA>??9;;,:=BB=C@?::>?;AAABDGAAABBBB@C@@@>BACCBBCC?C@EBB>AAAAAAAA?AAACBC@BF>:99@D@@A@:=<94567888%/93////<9???<>:;;>>8><>>BBB?BBB??@C@C?BBC@BBB?AAAABBBAAA:88-8>>BA;;;>>>?@:=99::7//,/>@BBBBBB
@ATNG8:01749:04899
GATGGTAGGACGAGCGTCTGAGAGGTACTCATTCGTTTCGGAAGAGACAGGTACGTTAATAGTTAATAGCGTACTTCTTTTTCTTGCTTTCGTGGTATTCTTGCTAGTTACACTAGCCATCCTTACTGCGCTTCGATTGTGTGCGTACTGCTGCAATATTGTTAACGTGAGTCTTGTAAAACCTTCTTTTTACGTTTACTCTCGTGTTAAAAATCTGAATTCTTCTAGAGTTCCTGATCTTCTGGGCAGACTCTCACACGCCTACCATCGTTCGGTCAGAGTCT
+
448:056>9<<=CB<;;;;BAB;<:;BCCCCCAECCD=BB@D@CC@@@AA=@BB:;69=@@??>C@CBBBCBBBB>BCBCD5@A@DCCE?EB;<9;BC?BB=@@CBBC@BB;;;DAA>ACC@DACEBB@AA@<@A@@?BDCC@@@B@@@@@?AAA7;:A?AC?B?B@BAA;;:@299ABC7CGJ<;;CCC5ECCCC=CCC::9BCCC@CCCD5C@@@B>B7;;7;;AADBD@B?BB:<;B=@9;</;;;::;@@AAAB@@A@BBC?@@@AA=AA>???::9==9
@ATNG8:01753:04923
GATGGTAGATACTCGCTGATACACCCAGAAGATCAGGAACTCTAGAAGAATTCAGATTTTTAACACGAGAGTAAACGTAAAAAGAAGGTTTTACAAGACTCACGTTAACAATATTGCAGCAGTACGCACACAATCGAAGCGCAGTAAGGATGGCTAGTGTAACTAGCAAGAATACCACGAAGCAAGAAAAAAGAAGTACGCTATTAACTTATTAACGTACCTGTCTCTTCCGAAACGAATGAGTACTGTATCTATGTGTGCGCTACCATCGTTCGGTCAGAGTCT
+
58;<75<9AABAA<>;;;;;<?9:;,9=?2444444057;:;>>>B?A?=@<99797BBC1B@@@=BBBCCCCC@CABA@@?,:925499;0;A;;0000/99<=:=9>>9<@A7::@@BCCBBBBBBAAA@<@A@A?AABCCCCB?B@BBA>ABAAABCC9:9A???18819975<86906//(/66666$350688<=8899(-(--(-506235;;;7;<;;;;;7;7:::3:8828:;<BBBBBBBBBB:::B@>?=>===@9==?>@.557966575///
@ATNG8:01764:04886
GATGGTAGAGAGAGCTCTCTCATGTACTCATTCGTTTCGGAAGAGACAGGTACTTTAATAGTTAATAGCGTACTTCTTTTTCTTGCTTTCGTGGTATTCTTGCTAGTTACACTAGCCATCCTTACTGCGCTTCGATTTGTGCGTACTGCTGCAATATTGTTAACGTGAGTCTTGTAAAACCTTCTTTTTACGTTTACTCTCGTGTTAAAAATCTGAATTCTTCTAGAGTTCCTGATCTTCTGGGTCTACGCTCGTCGCGCTACCATCGTTCGGTCAGAGTCT
+
@@@A=ABB@BBBBBBBBBCCCCCBBCBCCA@=@;:;.;C?CBCCDBCDC@DDCCC>C@CBAA@C@CBCBBBABB?BBBBB1AA@CCCC?CCAA<ABB=BB;;:;BBC?CBEDCBBC?BBB@C>AABBBBBB?BBBBB>BBBBFBBBBBB;;;D?A@A=@?<??AAADEECCC=@?CCB9C999:CDDD3BA999,:8>887;;//)////$/6;5=6;6>>9@@;:;;<<@>FFAA;:7;CDD:@@>==::::::====@@@A<ABBBB8;;<>>>>A>=;;
@ATNG8:01766:04891
GATGGTAGGTGCACATGAGTGTATCCAGAAGATCAGGAACTCTAGAAGAATTCAGATTTTTAACACGAGAGTAAACGTAAAAAGAAGGTTTTACAAGACTCACGTTAACTATATTGCAGCAGTACGCACACAATCGAAGCGCAGTAAGGATGGCTAGTGTAACTAGCAAGAAATACCACGAAAGCAAGAAAAAGAAGTACGCTATTAACTATTAACGTACCTGTCTCTTCCGAAGAATGAGTACTATGTAGAGCTCTATACTACCATCGGTTCGGTCAGAGTCT
+
79;;6;;<8<B?@;=;;;@A@AA@A;@??<AA==>C?C>@@@AA@@?BC@C@CBA;;;;;*;>;;9@C:0////)///////$/9492:99.99:544495;9:::>8<;=9/0)///66>@B===@>9:/-(-----55898A=<:>;:::;>;;;;;;>9>??=:71///(///387/65(577.79999*78/5/..79>>>9@9>>>@7:49;???6::@B@@@>A69:=@@>>?>>888??@998<778A@A@???::;9<<//)/56606;@@@A967
@ATNG8:01766:04907
GATGGTAGCACGAGTACTCATATCCAGAAGATCAGGAACTCTAGAAGAATTCAGATTTTTAACACGAGAGTAAACGTAAAAAGAAGGTTTTACAAGACTCACGTTAACAATATTGCAGCTGTACGCACACAATCGAAGCGCAGTAAGGATGGCTAGTGTAACTAGCAAGAATACCACGAAGCAAGAAAAAGAAGTACGCTATTAACTATTATCGTACCTGTCTCTTCCGAAACGAATTAGTACGTGTGCGACGTGTCTCCTACCATCGTTCGGTCAGAGTCT
+
A<AF@CC@@A?;=A;;6>@CBBBB>BBB@B@@@;;599??@BBBF@CC9:89????GHE3B?BBABBBBBBBB=AABBAAA2;;4:4:::/:<<8=?@@:;8>>9>=BB=>==:?;;;?AA?@?AB>==??;?ABC=A66///991717;B@AA@DBAAA<>888BB===:;;;=B@A@:=<>788888(8=8ABAABBA;;6;;?==>=??>>6675:=<<:;;1818==/:87068<<<<@@>:;:AB>>>AAAAAA<@??<????A<>>=????BBB>=
@ATNG8:01772:04905
GATGGTAGCACGACACGACGATGTGTACTCATTCGTTTCGGATGAGACAGGTACGTTAATAGTTAATAGCGTACTTCTTTTTCTTGCTTTCGTTGGTATTTCTTGCTAGTTACACTAGCCATCCTTACTGCGCTTCGATTGTGTGCGTACTGCTGCAATATTGTTAACGTGAGTCTTGTAAAACCTTCTTTTTACGTTTACTCTCGTGTTAAAAATCTGAATTCTTCTAGAGTTCCTGATCTTCTGGATAGCGACGCGATATACTACCATCGTTCGGTCAGAGTCT
+
>>BB?BDC:66:=;999;955545==B?BGEE@BAAA<AD?BCBBBBCCC@A@A;;888BCCC?A?BBBBB@@9:239:::+:B>A989,9:<4>8?778(7=4<;88==7=B??;>==9=?B=B=@@?>>>>?=C@@?=>>>A>>>>>>A>>>>>B;;;;=@B=B<AAAD?@@AA=@@?AA5?;?:<<==</<=<<90<:::>A?=>>5;;:;+;===>=B=>><>@==>=>=B>@@===A<@>A=AAAA???@@@@??@AA@@?@=?AA>>;>A<A@>>AAAA<
@ATNG8:01772:04911
GATGGTAGCAGACGTGACAGAGCGCCAGAAGATCAGGAACTCTAGAAGAATTCAGATTTTTAACACGAGAGTAAACGTAAAAAGAAGGTTTTACAAGACTCACGTTAACAATATTGCAGCAGTACGCACACAATCGAAGCGCAGTAAGGATGGCTAGTGTAACTAGCAAGAATACCACGAGAGCAAGAAAAAGAAGTACGCTATTAACTATTAACGTACCTGTCTCTTCCGAAACGAATGAGTACTATGTAGAGCTCTATACTACCATCGTTCGGTCAGAGTCT
+
<:AB@BDBDDDDDBBBBCCIDCCCB@CCC@CCBAA@@C@BCC@?@D@CB?B??????EBC3B?BBBBBBBBBBB<AABDDCC5CC?B?BBB:BCC?BBBBCCC@@>A@CC@CBC?BABBCCBCCCCBBBBBB?CCBB?AABBBBBB@B@BBB?BCAAACDA?A@@@AA>B?<===0/0>?=?A@@<?AAAA/??;?BACC?@?C@C@BBCB@B@CCA@A?BBBBBBB@B?BBA<A?><?BBBCABABAAAAAAAA@@@===>@AA<@@B@@;>>7::<<=A=>=
@ATNG8:01772:04919
GATGGTAGCATCTGCATATCTCACCAGAGATCAGGAACTCTAGAAGAATTCAGATTTTTAACACGAGAGTAAACGTAAAAAAGAAGGTTTTACAAGACTCACGTTAACAATATTGCAGCAGTACGCACACAGTCGAAGCGCAGTAAGGATGGCTAGTGTAACTAGCAAGAATGCCACGAAAGCAAGAAAAAAGAAGTACGCTATTAACTATTAACGTACCTGTCTCTTCCGAAACGAATGAGTACGTGTGCGACGTGTCTCCTACCATCGTTCGGTCAGAGTCT
+
45<C?CCACBCBBBBCAAA><>=>9>===>><<<8<8<=>====?BC@C?@@>99999)7<?AABBA>>0/0*////////#/7298=<=2>>>:>C>BB@>00-0;@@=@AB>AADECDCCCBBBBBBBBBCC@?=?BBBBBBB@C@C@@>AEDCBBBB@DDBBBB=@?=>??<@@99:,7;75;89::;';A=?;9;DABFB7;7:ADE<?;>>BCB@BC@??CC@E?BBA;A995:BBABCCBBBCB@>==DB>>>@A=;;;=AA@@B?BB@BBBCCCBBB
@ATNG8:01773:04902
GATGGTAGAGAGACTGTAGCGCACCCAGAAGATCAGGAACTCTAGAAGAATTCAGATTTTTAACACGAGAGTAAACGTAAAAAGAAGGTTTTACAAGACTCACGTTAACAATATTGCAGCAGTACGCACACAATCGAAGCGCAGTAAGGATGGCTAGTGTAACTAGCAAGAATACCACGAAAGCAAGAAAAAGAAGTACGCTATTAACTATTAACGTACCTGTCTCTTCCGAAACGAATGAGTACTATGTAGAGCTCTATACTACCATCGTTCGGTCAGAGTCT
+
=>AB?BDCBDB@A@A?@>BBBBBAA=BBB@BBCDCCAC?B@@?AAC?BB?C@BB:99EHF2B?BBBCCBCCBBA<AAAABBB5CD?D6;;<6;CB?BCBBBBB;;8;?BC@FCE;<;CCDDDCCCCDCCCBB?BBDC<A?BBAAAB<?<??@>ACBBBCCC?CCAAAA?CC>>>>@CCAAA<@@?<:;;;;.;C<@888@@BBB<A:>?BA<><>ACBB@BBCAAAB?B?BDD>BBB?BCECCCBAA>@AA@@@@<;<@@@A@@@<@<==C:>>:=<<>??;;<
@ATNG8:01730:04964
GATGGTAGAGTACAGTGTAGTAGACCAGAAGATCAGGAACTCTAGAAGAATTCAGATTTTTAACACGAGAGTAAACGTAAAAAGAAGGTTTTACAAGACTCACGTTAACAATATTGCAGCAGTACGCACACAATCGAAGCGCAGTAAGGATGGCTAGTGTAACTAGCAAGAATACCACGAAAGCAAGAAAAAAGAAGTACGCTATTAACTATTAACGTACCTGTCTCTTCCGAAACGAATGAGTACGAGAGAGCACACGTGTCTACCATCGTTCGGTCAGAGTCT
+
4;?C@CBBBBBCCCDBBACCCCCGC@CCC@CBC@@@>@@CBBBCCB?CB@B=@?>99999(:<ABBBDBBBBBD;@@;;;;;*;@;@5:::&5<<7=;;;=B==C@EACC?AAA?BCBABDDDDDDC@CBCB>AB@@<@ABABC??=@@CBC?DABBCCBB?BBBBCC?AA>999?BBBBG=A@><::999:%:=:=878??@?A9=:<;==1818?@@@@CDCCCCC?C?BBB=B??<??CCDCBAAABBBBBBBBBBB?@B;;;8=;;;@;>>;?;???BB>>
@ATNG8:01735:04934
GATGGTAGAGTATCATGTGTATCTCCAGAAGATCAGGAACTCTAGGAGAATTCAGATTTTTAACACGAGAGTAAACGTAAAAAGAAGGTTTTACAAGACTCACGTTAACAATATTGCAGCAGTACGCACACAATCGAAGCGCAGTAAGGATGGCTAGTGTAACTAGCAAGAATACCACGAAAGCAAGAAAAAGAAGTACGCTATTAACTATTAACGTACCTGTCTCTTCCGAAACGAATGAGTACATAGATATACGTATAGCTACATCGTTCGGTCAGAGTCT
+
9:;C:BCBBCCCDDDAAACBBBCCC?CDD?BBBBBB?B>AACCCC@DCC?C@CCCCCCCC1CACCCBBDDDCCC=BBCBEFF5CC@C?BBB;BCC@C?@@DCC??<?>@C>B@A>ABBBBCCBBBBECCCBC?BC??<@BAAAC??<@?A@?>@BBBCCCB?ABDBAB>BB>AA@;=?777)::9;:::::(/>;@00/@=@==:=;?>@@:<9<AB@@<@AAA@BB?C?BCD@CAA>ABBDCABACCCAAAAACCCB?;;>@C???>>B=@@=@CBA@A=>=
@ATNG8:01740:04967
GTGGTAGCTCTGCTCTGACTCTCGTACTCATTCGTTTCGGAAGAGACAGGTACGTTAATAGTTAATAGCGTACTTTCTTTTTTCTTGCTTTCGTGGTATTCTTGCTAGTTACACTAGCCATCCTTACTGCGCTTCGATTGTGTGCGTACTGCTGCAATATTGTTAACGTGAGTCTTGTAAAACCTTCTTTTTACGTTTACTCTCGTGTTAAAAATCTGAATTCTTCTAGAGTTCCTGTTCTTCTGGTATACACACTCGCTCGCTACCATCGTTCGGTCAGAGTCT
+
---(--/:9::=66666=<=<666==;B@;<.9:;;5<>:@<=ABB=@A)0///-(-05--/)/5;566:::///)/-6666%683-//7)//556;6615=59::545.55944444.44;7<.555:==;<8<545.55<999555:;:=><5556>>9>>7:48955/////5;-///&/)/)/////$/79;>6>>?=;;;;==9=@@@+=<<55043995544::::8<7<5425<49:@:<999////99945-855---(-669:89948:4459433
@ATNG8:01741:04933
GATGGTAGGCGACATACATACGCGCCAGAAGATCAGGAACTCTAGAAGAATTCAGATTTTTAACACGAGAGTAAACGTAAAAAGAAGGTTTTACAAGACTCACGTTAACAATATTGCAGCAGTACGCACACAATCGAAGCGCAGTAAGGATGGCTAGTGTAACTAGCAAGAATACCACGAAAGCAAGAAAAAAGAAGTACGCTATTAACTATTAACGTACCTGTCTCTTCCGAAACGAATGAGTACGATGAGAGAGCTCTCTCTACCATCGTTCGGTCAGAGTCT
+
@:@A>ABC@BBBCCCDDFFDCBB@@>@BGBCCCCBB>A8;;ABBBB@CC8:8:ABBBCCC5C@DCBA@@@000@9@@A@???0>A;@299949@@?BBBBBAB;:7:?BC?BBC>AAABBBBBCCDCCCBBE@CC@@?ACCABB::8;AC@A?@CCCCCCC?BBBBBB@BB>>>>288888*:@@@@AAAAA(<@=@/00A@AAA7;4876:0505;;;;@@@@BCBC@B?BBB=B@@=@BDCCAACA999BA@ABBC??C=<888188789<?@8>>@@AA<78
@ATNG8:01758:04936
GATGGTAGATACTCGCTGATACACCCAGAAGATCAGGAACTCTAGAAGAATTCAGATTTTTAACACGAGAGTAAACGTAAAAAAGAAGGTTTTACAAGACTCACGTTACAATATTGCAGCAGTACGCACACAATCGAAGCGCAGTAAGGATGGCTAGTGTAACTAGCAAGAATACCACGAAAGCAAGAAAAAGAAGTACGCTATTAACTATTAACGTACCTGTCTCTTCCGAAACGAATGAGTACACACTCTCATATGACACTACCATCGTTCGGTCAGAGTCT
+
88>A0//BBCDDDB==??@@C>;;;)4??<@A@A9<6;=A>@==9>4>;=>7BB874===)7/7:99:<:;;:91////////#/7298>??1;;;6;;<<<=;@@=@@B?ABB>A@BCCCCCCCFCCCCCC?BBBC>A@@?>?:95;=AAB=@@A???;??A??=??9<@<@@?<@?878)9875;>>@@.;967556:7:<>,/-/79>0606::;:?A999A<<281777)333,3;888==B==<<77799<9974?@B@B:>=88>67707>??=@>>9
@ATNG8:01758:04967
GATGGTAGTATCTGCACACTCTGTCCAGAAGATCAGGAACTCTAGAAGAATTCAGATTTTTAACACGAGAGTAAACGTAAAAAGAAGGTTTTACAAGACTCACGTTAACAATATTGCAGCAGTACGCACACAATCGAAGCGCAGTAAGGATGGCTAGTGTAACTAGCAAGAATACCACGAAAGCAAGAAAAAGAAGTACGCTATTAACTATTAACGTACCTGTCTCTTCCGAAACGAATGAGTACACATCGTCGTGTCGTCTACCATCGTTCGGTCAGAGTCT
+
AAAC@CBBCCABBBBCCCCEFDDCC?CECACCBAA@<@<@@BCBCB?BC@C?????@CDC2A<?AACCCCAAAA;AAACDDD1CB>B4:::.;CCACCCCCCEDC?B?BC?CCC;??BBCCCCEBBBDCDDC@DC??=?C@@AAAA>B@CAB@ACCCCCCC?AAACCB>BB>>>>8=>9992:>>;:9999.:A<A888CBB??:=:=>?A5:5:>@@@>@ABBBBB?C?BAD>AAA?BBBBBAACBBCBB>BAAA999BBCBC?BBCBB?BB>ACCBBAAAA
@ATNG8:01761:04955
GATGGTAGTATATCGCGTCGCTATCCAGAAGATCAGGAACTCTAGAAGAATTCAGATTTTTAACACGAGAGTAAACGTAAAAAGAAGGTTTTACAAGACTCACGTTTAACAATATTGCAGCAGTACGCACACAATCGAAGCGCAGTAAGGATGGCTAGTGTAACTAGCAAGAATACCACGAAAGCAAGAAAAAAGAATTACGCTATTAACTATTAACGTACCTGTCTCTTCCGAAACGAATGAGTACTGTATCTATGTGTGCGCTACCATCGTTCGGTCAGAGTCT
+
BCBB?BCBBBBBB;9966;;<>CCF@BBA;:9??9949=AAB;;9A?B@?B?9;9@@@@A0@;??=:98ABBAC9?794444$55.59>>C9CCCAAAAA>?>9::4;?CB@C<;8:B??@BBBBBBCCCCBB@CBCC=??BA@CAA=A?B;;8;EBCBBCCACBBBCC?CC@AAA5:::9:,8<<8:>>>>?(?A=A<@>>>=AB;><>?@@;>;??CAA=ACAABAB?@:>>@8@0000AAABBCCAAAAAA9::@@?A;;;:@A<AA@@@<@>988:?>?A<>
@ATNG8:01762:04971
GATGGTAGGAGACACGTCGCACACGTACTCATTCGTTTCGGAAGAGACAGGTACGTTAATAGTTAATAGCGTACTTCTTTTTCTTGCTTTCGTGGTATTCTTGCTAGTTACACTAGCCATCCTTACTGCGCTTCGATTGTGTGCGTACTGCTGCAATATTGTTAACGTGAGTCTTGTAAAACCTTCTTTTTACGTTTACTCTCGTGTTAAAAATCTGAATTCTTCTAGAGTTCCTGATCTTCTGGGTCTACGCTCGTCGCGCTACCATCGTTTCGGTCAGAGTCT
+
959E:@CC@BCBCCCCCCCBDBCBBDCDCCCC>BA@A<AD>B>BBBBDCC@BBBBB?B@CCBA>A?CCBAAA@@A>@ABAB1BB>B===;?CCB?AAB?BC587ABBB?AAAA@@@@:>>?;A;;;;>;;;A;AAAC588><@@AAAA>>@>>@@;=>><@A<@<>>>>>????<?@@@@6@;>:77676(7=667-8::::;=<>>8====.=;;;A>D<??<?====>=<@<@@@@@@:>>CB:???AAA@@@>>>>>A@@@A=AAA77636A<CA=;;///7
@ATNG8:01765:04953
GATGGTAGCGAGCGAGTGTGTATACCAGAAGATCAGGAACTCTAGAAGAATTCAGATTTTTAACACGAGAGTAAACGTAAAAAGAAGGTTTTACAAGACTCACGTTAACAATATTGCAGCAGTACGCACACAATCGAAGCGCAGTAAGGATGTAGTGTAACTAGCAAGAATACCACGAAAGCAAGAAAAAAGAAGTACGCTACTTAACTATTAACGTACCTGTCTCTTCCGAAACGAATGAGTACAGAGAGTACGATATGTCTACCATCGTTCGGTCAGAGTCT
+
55>>:?<B<=655::::;<<=@966<???<669:9<.505;<<::?ABA9@<?==95599'5=@CCFCCC;;9C>BBADDDE5@@;@9AA?0@CC?CCCBB@@;;5;<AA?BDD?A@CCBBBBBBCBBABACBCBBB>@;;<BBBFAIBD;;=@@@BBB>BAAABB?CC?:::ACC99929==9>===??'=??<878C>@000=?000@A<?<?@AA@=@A@;;:A?A=@A@6=00+0:;=@ABABABBB@??BCBBBCDAA@B499??;5;?:?@BBCBAAA
@ATNG8:01772:04951
GATGGTAGCTCTGCTCTGACTCTCGTACTCATTCGTTTCGGAAGAGACAGGTACGTTAATAGTTAATAGCGTACTTCTTTTTCTTGCTTTCGTGGTATTCTTGCTAGTTACACTAGCCATCCTTACTGCGCTTCGATTGTGTGCGTACTGCTGCAATATTGTTAACGTGAGTCTTGTAAAACCTTCTTTTTACGTTTACTCTCTTGTTAAAAATCTGAATTCTTCTAGAGTTCCTGATCTTCTGGATATGAGTGACTCGTGCTATCGTTCGGTCAGAATCT
+
B=@C?BB??@CCCDBBBCCCBBBCCBCCCCBB?BBBE?BB?B@CCCCCCCADCCBB@B>BBBB@DACCCBCCCCC@;<;;;.:C?CCDC=A@<;7;BB>BB7;;ACCC@CDDCCCDD@BBC?B?BCBBBCCB?BBBB?BBBBAABBBCBCBBCBC@CBB@BB?B?CBCDCCCBB>BCFIJ<F?A=@AAA?,?B;<;7;BBBCBB?BC5;;;;*;@@@@=@=@B?BBCC@AA@AADCCCDF?AAB@BEDDCECCCBBBCCBBBBDBBBB@BB@BBBBB@@??
@ATNG8:01775:04931
GATGGTAGCAGACGTGACAGAGCGCCAGAAGATCAGGAACTCTAGAAGAATTCAGATTTTTAACACGAGAGTAAACGTAAAAAGAAGGTTTTACAAGACTCACGTTAACAATATTGCAGCAGTACGCACACAATCGAAGCGCAGTAAGGTTGGCTAGTGTAACTAGCAAGAATACCACGAAAAGCAAGAAAAAGAAGTACGCTATTAACTATTAACGTACCTGTCTCTTCCGAAACGAATGAGTACGATGAGAGAGCTCTCTATCGTTCGGTCAGAGTCT
+
@@?B:BBBBCDCEBAA@DCBCCCCCAAAA@@@@CBB?B=@@BCCCC?CC?C?DCB???>?2A>ABB@@?BBBFD=><ACEEE3BC@C@CDD;FDE@CCBCB><00,0;>@;A@A?@DCBBCDCDDBBBBBBB@DCCC<AAAABBCC?B=A=@<@ACCCBBB?BCCCCB@BB?BBA;@@9999+9==;ACCCA1=B>A:<:;;7968;>AABB?B?B???G@BBAABDC?B?BBC=AAA<:;:B@@??BDBCEAAACCAABAA@@BBB>AA@DDCBBCCCB
@ATNG8:01777:04939
GATGGTAGTATCTGTCTACGAGAGCCAGAAGATCAGGAACCTAGACGATTCCAGATTTTTAACACGAGAGTAAACGTAAAAAAGAAGGTTTTACAAGACTCACGTTAACAATATTGCAGCAGTACGCACACAATCGAAGCGCAGTAATGGATGGCTAGTGTAACTAGCAAGAATACCACGAAAGCAAGAAAAAGAAGTACGCTATTAACTATTAACGTACCTGTCTCTTCCGAAACGAATGAGTACACACTCTCATATGACACTACCATCGTTCGGTCAGAGTCT
+
/87:6//4449:<7///9;;795667:<@95555445:59498:8----(-(-/:=;;;$4.44:::=<;454(43//////#//)/39::.:/5.55555;;>@<@<@@9;;;9<:::<=?ABBBBABB;;5::9:8>??B??>=+00600/)389:;>?C?BAA?>?8//)///(/85560765467676(29075775882.(.(..55(/(.3///2998::;;8<7;;<5;994:3338<888;888888855::::==>>7<888<4::8455533=88
@ATNG8:01731:04983
GATGGTAGGCGACATACATACGCGCCAGAAGATCAGGAAACTCTAGAAGAATTCAGATTTTAACACGAGAGTAAACGTAAAAAGAAGGTTTTACAAGACTCACGTTTAACAATATTGCAGCAGTACGCACACAATCGAAGCGCAGTAAGGATGGCTAGTGTAACTAGCAAGAATACCACGAAAGCAAGAAAAAAGAAGTTACGCTATTAACTATTAACGTACCTGTCTCTTCCGAAACGAATGAGTACAGAGAGTACGATATGTCTACCATCGTTCGGTCAGAGTCT
+
445<7=AA?@:95;;;;>@@>A@@D?B@A=@;;;@=299)5:::::;7::5968845599+9;<@@?A;?///<3<00/==<+;;8=:@AA1<<>9=<655;;444)45::5;5403999>?:>BB:;:ABA@?@CCC?@CBCCCBC?B7;;@=@BBABBBB?CBBCCC?DC?CBB?BA999,77707CDDDD)B@;77299A@@AB?@9@A>><>==<A@@:@A@;;9A?C=BCC=A@@585:==;@@@?BBBBBBAAA899???BC?B?@==6;;;AAC???9::
@ATNG8:01735:05006
GATGGTAGCACGAGTCACTCATATCCAGAAGATCAGGAACTCTAGAAGAATTCAGATTTTTAACACGAGAGTAAACGTAAAAAGAAGGTTTTACAAGACTCACGTTTAACAATATTGCAGCAGTACGCACACAATCGAAGCGCAGTTAGGATGGCTAGTGTAACTAGCAAGAATACCACGAAAGCAAGAAAAAAGAAGTTACGCTATTAACTATTAACGTACCTGTCTCTTCCGAAACGATGAGTACAGAGAGTACGATATGTCTACCATCGTTCGGTCAGAGTCT
+
<ACD;CAB?A555;:;=;==<:;;:5:5905ABBAA=A=@@@655=955269:>:?@AAA0@;??@AAAA@??=6=<;:994$4=??9>>>0@9929@:;5;9444)4344.5<<7;<;;CC>AABA@@B;;:@BCCEAB@@@CBBDAA=B;;6;ABAB@AA=???AAA=AB?::9?@@==>7<=>9<<<<<<&8;756/68>;=::374555@2:4:>B?A<AA@9:8@=A<BAA<@988AABABBBBBB95:CCBBBB??;;;?@<@A@@@<??:>>BA@A999
@ATNG8:01745:04988
GATGGTAGTGTCATATGAGAGTGTGTACTCATTCGTTTCGGAAGAGACAGGTACGTTAATAGTTAATAGCGTACTTCTTTTTCTTGCTTTCGTGGTATTCTTGCTAGTTACACTAGCCATCCTTACTGCGCTTCGATTGTGTGCGTACTGCTGCAATATTGTTAACGTGAGCCTTGTAAAACCTTCTTTTTACGTTTACTCTCGTGTTAAAAATCTGAATTCTTCTAGAGTTCCTGATCTTCTGGGTGTATCAGCGAGTATCTACCATCGTTCGGTCAGAGTCT
+
445>;DCCCCCCDA@ACCCCBBBCC@AADBBA>BBBB=BB>B?BBCBCCHACBBBB@C?BC@?;A=ACCDBBBCC?@@???0?A=AACD>CCCD@GBC>BC=AAACDC@CCFFBBBC@CCA?C@DCCCAAAC@CDBB>AABBCABBCCCBCCCBB?BBC?CC@C?CBBBE@@=@=?9:::-:>B=:::::*;BBCC=BACCDFFFDE@BBBB2BCCCCAD@CC@CCCDCBB?B@A@ADED=B99:9:CCCCCBBBCCCCCCCDCC@BBBCC?BB?BDDDCCCBB
@ATNG8:01749:04983
GATGGTAGCACGACACGACGATGTGTACTCATTCGTTTCGGAAGAGACAGGTACGTTAATAGTTAATAGCGTACTTCTTTTTCTTGCTTTCGTGGTATTCTTGCTAGTTACACTAGCCATCCTTACTGCGCTTCGATTGTGTGCGTACTGCTGCAATATTTAACGTGAGTCTTGTAAAACCTTCTTTTTACGTTTACTCTCGTGTTAAAAATCTGAATTCTTCTAGAGTTCCTGATCTTCTGGAGATATCATCAGCGAGCTACCATCGTTCGGTCAGAGTCT
+
95:<9<<BB@;;;=<@@@<666:A@BBBDCBB?B<;;7;B?C?CCBBBCC?BB@;;89=@CCC@C@ABBBBBBCB?@@@?@.;=8@==>3?9:47AAA>BB<>?AAAA@BAAABCCA<AAA<?<?<;;<768:>?@@<@@@@???>>>B>>;;:B8;;;>8>=AAED??CCHGECCDD<G@C@BBGEE3BCDCC;;;BBBBBBBA?CAAA2B@A?C@F=??@CCCBBAB@E@AABBCC<??B?998:??<==>?@@A=>>BBB<>@@AA:>><@@@@@@=>:
@ATNG8:01750:04988
GATGGTAGCTCACGTACGTCACACGTACTCATTCGTTTCGGAAGAGACAGGTACGTTAATAGTTAATGGCGTACTTCTTTTTCTTGCTTTCGTGGTATTCTTGCTAGTTACACTAGCCATCCTTACTGCGCTTCGATTGTGTGCGTACTGCTGCAATATTGTTAACGTGAGTCTTGTAAAACCTTCTTTTTACGTTTACTCTCGTGTTAAAAATCTGAATTCTTCTAGAGTTCCTGATCTTCTGGGTTCTCTCTCACGCACTACCATCGTTCGGTCAGAGTCT
+
99>>7<CA@ACCBBBC;9;CB:;;CCDBCCBB@BEDF>AA?@@CCCCCBA?ACBBB?B@CCCC?B?CB?B@A@@A8=====,=A;>???7>A?B=B@@=@@000>>A@<@;?=><BB?BBB?B@BBAAABBB?AAAA065?>>>?CC?:;:AAAA=??A;AA<>;>?>==AA==:=@AAA5@<@=ABAAA/>>ABB7>655AAD=><5::::)7=>AA?B?BB@BBFCBBB?B@B>BBBB<>>BC>C?>>?B>A@@@A@@??@?:>>=>=:>@<???@@A?@?
@ATNG8:01750:05011
GATGGTAGCATCATGCATATCTCACCAGAAGATCAGGAACTCTAGAAGAATTCAGATTTTTAACACGAGAGTAAACGTAAAAAGAAGGTTTTACAAGACTCACGTTAACAATATTGCAGCAGTACGCACACAATCGAAGCGCAGTAAGGATGGCTAGTGTAACTAGCAAGAATACCACGAAAGCAAGAAAAAAGAAGTACGCTATTAACTATTAACGTACCTGTCTCTTCCGAAAACGAATGAGTACTGCGTCTCACTCTCGCCTACCATCGTTCGGTCAGAGGTCTT
+
BCBB?BD??@@CCCBCCBBA@ABBD@CCB?DCCCBB?C?CDDCBAB<?@?C?AAA?<<??);<BCC>>?BBBBA<==@CDDF5CB?B@CCC;CCC?CECCDDBB@?C=CD?CCB?BBBBCCBCCCCDCCCDD?CABA@CBBBAAAB>A?B:::;CBBBBBC?CCBBBB=@@:???499@@@9===9:99999%:?<A;9;BCD??7;7;=??7;7;@BAA?BAA@=9:3999999-9<<8=@@??;>=;;79988;797;<8849997<<;7;633-333388(---(
@ATNG8:01754:04985
GATGGTAGTGCGTGAGAGAGAGACCCAGAAGATCAGGAACTCTAGAAGAATTCAGATTTTTAACACGAGAGTAAACGTAAAAAGAAGGTTTTACAAGACTCACGTTAACAATATTGCAGCAGTACGCACACAATCGAAGCGCAGTAAGGATGGCTAGTGTAACTAGCAAGAATACCACGAAAGCAAGAAAAAAGAAGTACGCTATTAACTATTAAACGTACCTGTCTCTTCCGAAACGAATGAGTACTATAGACTATCTGAGACTAATCGTTCGGTCAGAGTCT
+
@;5505<:9:=<<<556666;<@:<45669==;@@B<B;?@A@BABAAA8A@B@A@CBBB1B?AB>=<733877.83//;::'//)/)/;<.::=6555555<;;09.4:249@=?>?>995<@?AAA@@BB=@@@@=@@@?@@993;;;;;=;:;:;?791733:33.3;6;34139;;;/3393//////$/95//.7:;99<1612888+55(56494798/////)328881:==6::993333776988...8899///::+//=?:=<9=:<555444
@ATNG8:01754:05026
GATGGTAGCACGAGTCACTCATATCCAGAAGATCAGGAACTCTAGAAGAATTCAGATTTTTAACACGAGAGTAAACGTAAAAAGAAGGTTTTACAAGACTCACGTTAACAATATTGCAGCAGTACGCACACAATCGAAGCGCAGTAAGGATGGCTAGTGTAACTAGCAAGAATACCACGAAAGCAAGAAAAAAGAAGTACGCTATTAACTATTAACGTACCTGTCTCTTCCGAAACGAATAGTACGATGAGATCTCGTGTGCTACCATCGTTCGGTCAGAGTCT
+
5<>>@GCBBCBC=CDEDCCCBCCBB:BECACBBB;;9;?BBFGCBC@CG@B@BC@@@CCC2C?AABCBBDCCDD=ABBCCDC5B@=A5;;;6;BDABDB;;;@;;6;<@C?B@@>@CBBCCCECDEBBBA@@<@@@@=@CB?@?BB?B@CAA?@BBABBBB?BBBBBB@CC@BA@8=<99:,:?>;999999%9@<@888>=>>?<?;@<>>;>===;;;=?@?>>BA>A>;?<8977.7??ABABACBBABBBC>>>?;;;;??<A@@>A<??@AAAABB??@
@ATNG8:01758:05015
GATGGTAGAGAGACTGTAGCGCACCCAGAAGATCTGGACTCTAGAAGAATTCAGATTTTTAACACGAGAGTAAACGTAAAAAGAAGGTTTTACAAGACTCACGTTAACAATATTGCAGCAGTACGCACACAATCGAAGCGCAGTAAGGATGGCTAGTGTAACTAGCAAGAATACCACGAAAGCAAGAAAAAGAAGTACGCTATTAACTATTAACGTACCTGTCTCTTCCGAAACGAATGAGTACAGAGAGTACGATATGTCTACCATCGTTCGGTCAGAGTCT
+
::CA@AABBCBBCCA@ACABABAA@=@BB@;;;EBB?C>BC@?;A?>>9=;897;7<<<'=4=::;==B<===6:@=?CBC1@@=@=AAA7BBB@CAAB@AB;<7;<@B?CBC?C@CCCHBCBCCCCCCCC?CBBB>A???AA997;?B:;:;DBBBCCC?BBCAAA?AA=???4::AAA8?>?;=::;;+;>:?;;;>BB;;8;;@@;;7;:>:@@@<??:::BB?B?BCF=????ABBBCCBBCCBC?BBBCBB>>?@;;;B<@===A=AA<??@@99999
@ATNG8:01760:04981
GATGGTAGTACATGATAGACGACACCAGAAGATCAGGAACTCTAGAAGAATTCAGATTTTTAACACGAGAGTAAACGTAAAAAGAAGGTTTTACAAGACTCACGTTAACAATATTGCAGCAGTACGCACACAATCGAAGCGCAGTAAATGGCTAGTGTAACTAGCAAGAATACCACGAAAGCAAGAAAAAGAAGTACGCTATTAACTATTAACGTACCTGTCTCTTCCGAAACGAATGAGTACGATGAGAGTACGATATGTCTACCATCGTTCGGTCAGAGTCT
+
::<B@CBBBCCC99<CCCCC?@?BB@CCCAGCCBBB@B>BCDBBBB?BB?B@BBCCCBBB5CADCCEDBCCCCC=BBCCDDD0CC@F?BBB9BBB>CAAACBCCC@B?BC?BBB@CBBBBBCCCCCBBBDCC@CCBB?BBBAAB@@@;@B?BCBCCCBB?BAA@BB?BB@CBB=?>899,8==<33778'3?9@BCJCBBBC@B@BBCC?A>A@CCC?BAA@???<@?AAA;ABB>BAAACCCCBBDBBBCCCBAAAABBACCCC@CBBBC@BA>ABBCCBBBB
@ATNG8:01768:04996
GATGGTAGTGTCATATGAGAGTGTGTACTCATTCGTTTCGGAAGAGTCAGGTACGTTAATAGTTAATAGCGTACTTCTTTTTCTTGCTTTCGTGGTATTCTTGCTAGTTACACTAGCCATCCTTACTGCGCTTCGATTGTGTGCGTACTGCTGCAATATTGTTAACGTGAGTCTTGTAAAACCTTCTTTTTACGTTTACTCTCGTGTTAAAAATCTGAATTCTTCTAGAGTTCCTGATCTTCTGGATAGCGACGCGATATACTACCATCGTTCGGTCAGAGTCT
+
444:5;@BBABB>666ABCDBBBCC@@@@A9905<>:1:;.405<<<=>D?BBCBB@B@CDBB@B@BCCCCCDFD@CCCCC5CC?CBBB=BBBE@FCB?BG@BBBCCC?BCDDCCBB@CED@B@BDDBA@AB@BCCC?CBBBBBCCDCDCBCCCCADCC@CC?C@CCBBBCBBB?BBAAA8?;?9:;;;;*;BBBB>BBECCCCBBB@DEDE5CBBBC@F@BB>BEFDCBB>B@CCCCEB@BBC?CCCCCCCCBABCCCCCECCC?BBBCC@CC@CCCCCCAAB
@ATNG8:01771:05000
GATGGTAGCTCTGCTCTGACTCTCGGTACTCATTCGTTTCGGAAGAGACAGGTACGTTAATAGTTAATAGCGTACTTCTTTTTCTTGCTTTCGTGGTATTCTTGCTAGTTACACTAGCCATCCTTACTGCGCTTCGATTGTGTGCGTACTGCTGCAATATTGTTAACGTGAGTCTTGTAAACCTTCTTTTACGTTTACTCTCGTGTTAAAAATCTGAATTCTTCTAGAGTTCCTGATCTTCTGGATACACTCATTGCACCTACCATCGTTCGGTCAGAGTCT
+
//7:399;99995445559777///)/////48.4499044.48456=;;;<@>>>>2505:993;6;;;;=<<59599:99$495::<<1<=6616<<755.54;>>@?BB@=A@??<?@@;?;??@:@@BB@BBCC@BBBBBBCCBB;;0A@@@<0006::66188<<<<??A466=>051585566&5<;<<266BA9::@9949@@@+66<<:5:54929999899245934;;<9>?><;>>>===>94.44//5///)---//)//)//9<555<:
@ATNG8:01776:04983
GATTAGTATAGAGCTCTACATAGTACTCATTCGTTTCGGAAGAGACAGGTACGTTAATAGTTAATAGCGTACTTCTTTTTCTTGCTTTCGTGGTATTCTTGCTAGTTACACTAGCCATCCTTACTGCGCTTCGATTGTGTGCGTACTGCTGCAATATTGTTAACGTGAGTCTTGTAAAACCTTCTTTTTACGTTTACTCTCGTGTTAAAAATCTGAATTCTTCTAGAGTTCCTGATCTTCTGGCGCTCTGTCACGTCTGCTACCATCGTTCGGTCAGAGTCT
+
>;;?BACC@;;;CCCCDDCCCCCCCBBBBB>A@@@;@C@C@CCCCCAA<@BAAA>?<?AAA?D>BABAABBBC???===)?@8CCAA9@BBB?B8879C?>>?BBB?B==@?>>>:==@<@=@@B@>>>@<@AAB7::??9::<???@DA;;<7;;?=AA:>:>@@@@@@=>:>@BBB5B<A<>>???/???AA8@;:888@@>>:>DDD/?;;;H=F:=><@;;;=?>:>;>@@???<<<@7///====@AA@@?66///7716A888=AA=ABAAA>>;;
@ATNG8:01776:04989
GATGGTAGCGCGACGAGCGTAGACCCAGAAGATCAGGAACTCTAGAAGAATTCAGATTTTTAACACGAGAGTAACGTAAAAAGAAGGTTTTACAAGACTCACGTTAACAATATTGCAGCAGTACGCACACAATCGAAGCGCAGTAAGGATGGCTAGTGTAACTAGCAAGAATACCACGAAAGCAAGAAAAAAGAAGTACGCTATTAACTATTAACGTACCTGTCTCTTCTGAAACGAATGAGTACGATGAGATCTCGTGTGCTACCATCGTTCTCCTTAAGTCT
+
::::5:::9::=;>;B996;?>===66:57;;///:)/)/7;434:688496:=>:<BBB3B9>>B:99AA9919?;;:99$5<49.555&59<8<=<<<==BB@C@;;6:@A<BAAACCCCCCA@@BBBBHDBBB?@@AAACAA>B<@;;5::?=?=;?9987;8829@;>A=,37333(333,225555$59/252:99977*.+.9880737;<<<8;?;:::=9=88=B;B7717<;;CA@@@>>>@;888;;==:77755-..///5868.5077999;
@ATNG8:01776:05018
GATGGTAGAGTACAGTGTAGTAGACCAGAAGATCAGGAACTCTAGAAGAATTCAGATTTTTAACACGAGAGTAAACGTAAAAAGAAGGTTTTACAAGACTCACGTTAACAATATTCAGCAGTACGCACACAATCGAAGCGCAGTAAGGATGGCTAGTGTAACTAACAAGAATACCACGAAAGCAAGAAAAAGAAGTACGCTATTAACTATTAACGTACCTGTCTCTTCCGAAACGAATGAGTACTATAGACTATCTGAGACTACCATCGTTCGGTCAGAGTCT
+
:<:@>BDBBBC@@ACBFCCCCCCCC@BBBADB@@@B?B?BBC;::B?BB@C@CCBBBBBB1?;?@AAAACB???8=>AA@AA0@C?D>BBB9BBC@CCCCCCBBB=@=@@=@CC@BAACCDCCBCC;;;CC@BBBC?CB???BAA=B?CCB?CCCCCBBC?BAA?CC@CC@BCC?AACCC>DDA>99887)8@;BBCCEBBBB?B?BBBC@D@AABEC?BB:::BB=A>ACE>CCC?BBCBBBBAABBAAAA@@BBBBCBBABC?BBBAB??><>AAABBBBB
@ATNG8:01776:05027
GATGGTAGGCGACATACATACGCGCCAGAAGATCAGGAACTCTAGAAGAATTCAGATTTTTAACACGAGAGTAAACGTAAAAAGAAGGTTTTACAAGACTCACGTTAACAATATTGCAGCAGTACGCACACAATCGAAGCGCAGTAAGGATGGCTAGTGTAACTAGCAAGAATACCACGAAAGCAAGAAAAAGAAGTACGCTATTAACTATTAACGTACCTGTCTCTTCCGAAACGAATGAGTACGTGTGCGACGTGTCTCCTACCATCGTTCGGTCAGCACGATCT
+
99<B9=BB@CCCCCBBCCDDBAA@@<BBC?CGCCCC?B?BDCCBBB@CC@C?A?A;;;;;*;=ABBBAABBCED=BB;::;:*;A>A=CBA9ABB@CCBBBBDCC@B?BC@CBB>BBBAABCDBBBDCBCBC@BBBB?CBBB@@?B=B?B:;:;BBDDCCC@CCBAA?@@@=0//:::?CC>AAA>@@@@@2@B?B@@@DCCAA;A=AA@@<@<A@CBB@BDDBBBB@A=A@=5;00,0=;;>A9:9?A@@@@BCBBBB99590/)/-3/0+0:60-----//////
@ATNG8:01729:05073
GATGGTAGCTCTGCTCTGACTCTCGTACTCATTCGTTTCGGAAGAGACAGGTACGTTAATAGTTAATAGCGTACTTCTTTTTCTTGCTTTCGTGGTATTCTTGCTAGTTACACTAGCCATCCTTACTGCGCTTCGATTGTGTGCGTACTGCTGCAATATTGTTAACGTGAGTCTTGTAAAACCTTCTTTTTGCGTTTACTCTCGTGTTTAAAATCTGAATTCTTCTAGAGTTCCTGATCTTCTGGGCAGACTCTCACACGCCTACCATCGTTCGGTCAGAGTCT
+
@;@E@DCCCCBBBBBCCCCCCCCBBBCCCBBB@CBDC?CC=@=ACCCCCCAHCCBB?B@CCCC@C?B@@ACECCC@CCCCC1CC>??CD;@@;;:<DJ@FE;;;CCCCADCCBBBDC@CBD@C?CCCD@@?C@BCBB?CCCCCCCCBBBCBBBBB?BAA>AC@C?BBBBBBBCCABBHKM=C>A=;;<;;*<C@AA<CCCBDFAB@CD<BBB:BACBC?A?@C@CCBBB@@>@?AAACBA@BBDC>CECCCCBCBBBBBCCACCD@CBBAB@A@=@BAAABB@@
@ATNG8:01737:05053
GATGGTAGGCGAGAGTGAGACGCAGTACTCATTCGTTTCGGAAGAGACAGGTACGTTAATAGTTAATAGCGTACTTCTTTTTCTTGCTTTCGTGGTATTCTTGCTAGTTACACTAGCCATCCTTACTGCGCTTCGATTGTGTGCGTACTGCTGCAATATTGTTAACGTGAGTCTTGTAAAACCTTCTTTTTACGTTTACTCTCGTGTTAAAAATCTGAATTCTTCTAGAGTTCCTGATCTTCTGGTATACACACTCGCTCGCTACCATCGTTCGGTCAGAGTCT
+
55<>:?BB@BAAABCBBBCC<9;CCCBBCE;:9;AAB=CD@D@BBBBCCD@BBAAA@C@BBBC@B?BBBBBBBBB@BBBBA1@=:?89929ABA899C?EB?BABA=;6???@A@BB;??A=A<??A>>>>>=BAAA:>>?@?@@@@AAAC:::=;:;;<??<?=AA@AABABB;>;;;;/;493:=<=<+;<78718>>?@>>>>><AAAA/AAAAA;A<AA;AA???@@;A;?@>>>>9>@A;@;;;>>;;;>>?>>>A;<<A;@@AAA<>>:==BBBCC@@
@ATNG8:01747:05046
GATGGTAGCGCATATCAGCGCAGCCCAGAAGATCAGGAACTCTAGAAGAATTCAGATTTTTAACACGAGAGTAAACGTAAAAAGAAGGTTTTACAAGACTCACGTTAACAATATTGCAGCAGTACGCACACAATCGAAGCGCAGTAAGGATGGCTAGTGTAACTAGCAAGAATACCACGAAAGCAAGAAAAAAGAAGTACGCTATTAACTATTAACGTACCTGTCTCTTCCGAAACGAATGAGTACGAGAGAGCACACGTGTCTACCATCGACGAATAGAAGTCT
+
:5EE;D969B99;CGFDCBBCCCED=B;<5995;;@2906:==@>A=::89:AA@BBCBC3C@BCCCFBB;;;D;@@;;;;;':@<@9?>>4?CA=BBBABBC;<6<?BA?CDC;<;CCCDCDFDCCBCCCCABBBB>@@BBBCCC@E@C;;7;B@@AA@B>BCBBCB?BB?A@@<<=>==,999399:9:9%9?;=989?<@>>3946:<>:?;>?BBC@CCBB@@@>@<@@@5<00,00;;@ABBBCBB?>?CCCBBB@@@000:@008:;8818@>>;>=>>
@ATNG8:01749:05070
GATGGTAGTCTCAGATAGTCTATAGTACTCATTCGTTTCGGAAGAGACAGGTACGTTAATAGTTAATAGCGTACTTCTTTTTCTTGCTTTCGTGGTATTCTTGCTAGTTACACTAGCCATCCTTACTGCGCTTCGATTGTGTGCGTACTGCTGCAATATTGTTAACGTGAGTCTTGTAAAACCTTCTTTTTACGTTTACTCTCGTGTTAAAAGTCTGAATTCTTCTAGAGTTCCTGATCTTCTGGTCTACTACACTGTACTCTACCATCGTTCGGTCAGAGTCT
+
B??A:B@CBBCCCCCCCCCDCDGAAACCCBBB@BCCF>BC?C@DCCCCCC>AAB;;9;>AA;;6;>AABCBBBBB>@@AA?0@A7::CB<@A<;9<CD@BB:;;ABBCABCCCDDCC@CCC@C?CCBBBCCC?B@AA?CCBBBBBAABBBAAACC>B@@?AD@C?BACCCCCDCDBCBHC<C?C=;;;;;*;AAAB<AADBCBCCCCACBB:BB<<;C>A>BC8<;BCC@@?@@CCCCAA=AAB@BBBABCBAABCCCCCCAAACAD@@9979@ABBBCBCBBB
@ATNG8:01753:05053
GATGGTAGACACGTGTGCTCTCTCGTACTCATTCGTTTCGGAAGAGACAGGTACGTTAATAGTTAATAGCGTACTTCTTTTTCTTGCTTTCGTGGTATTCTTGCTAGTTACACTAGCCATCCTTACTGCGCTTCGATTGTTTGCGTACTGCTGCAATATTGTTAACGTGAGTCTTGTAAAACCTTCTTTTTACGTTTACTCTCGTGTTAAAAATCTGAATTCTTCTAGAGTTCCTGATCTTCTGGGATGTGTGCGCAGTGCCTACCATCGTTCGGTCAGAGTCT
+
448<9>CCBCABBBC=9:CCCBBCHCCCFD:9;:CDD>BB@C?CBBBBBB?BBCCB>A?AAAB=B?AAA?ACCCC?78999.9?<AAAA<@BAA?BA@<@@000;@=@:@BCC@>>A;>>>;A;>>><<<<<;AA>>8>?F;=<===BAAAB;;;=>>>;==8=;???@@@???;??AAA5A;?8:::99+9AAAA7:;=>@>>===:>>>>/>=>>B<A<AA<AAAA===<A=>=>A@>:999909///76;>>>BE@?><>??:=;:;=5;;5;>>>>@@>>
@ATNG8:01753:05061
GATGGTAGGTGCACATGAGTGTATCCAGAAGATCAGGAACTCTAGAAGAATTCAGATTTTTAACACGAGAGTAAACGTAAAAAGAAGGTTTTACAAGACTCACGTTAACAATATTGCAGCAGTACGCACACAATCGAAGCGCAGTAAGGATGGCTAGTGTAACTAGCAAGAATACCACGAAAGCAAGAAAAAGAAGTACGCTATTAACTATTAACGTACCTGTCTCTTCCAAACGAATGAGTACGTGTGACGTACGTGAGCTACCATCGTTGGTCAGAGTCT
+
??:<;>>?:559=55566>>=BBCC@BBB?A=:::?;?=@@@AA9:89A:@:==;94444$57<?966>666>=4<<>=99;(;A=C@CJE:B@@;@?@@<@@9:7:>AA8:9C?BA??@BBBBCB<;;A@@?AB;;69@@@@AC@<B?;;:=@@@BBBBC@CBBCBB?CB>:005;000>8>?>==@@@@.978>778?<<=@:?:>8:87=7;6::@<@;:9:9@;;69:17//+/9::====?888=;;:<<<:554<=882887794:3:3359:<;;
@ATNG8:01754:05051
GATGGTAGTGTCATATGAGAGTGTGTACTCATTCGTTTCGGAAGAGACAGGTACGTTAATAGTTAATAGCGTACTTCTTTTTCTTGCTTTCGTGGTATTCTTGCTAGTTACACTAGCCATCCTTACTGCGCTTCGATTGTGTGCGTACTGCTGCAATATTGTTAACGTGAGTCTTGTAAAACCTTCTTTTTACGTTTACTCTCGTGTTAAAAATCTGAATTCTTCTAGAGTTCCTGATCTTCTGGCTCTCGTAGACAGATACTACCATCGTTCGGTCAGAGTCT
+
:9<>;?CBCCCDCCCCCCCCCCBBBBBBCCA@=@BBB>BC@C@CDAADDE@DDDAA=A@CCCB?B?BCCDBBBCC?BADDD1CC=ABDD=BBBB@BCC@CH9;:BDBB@BCDJDCCC@CCC?B?BCBBBCCC@DDCC?CCCCCCCBBBCCCCA@A@DCC?CD@B@BBBBBBBBCAEBBBB6@;>;::9:9*:B@@@=BBCCCGCCCC@CDED2BBBCH?A?BC@BBCCBBA@D@BBBCB@;??@=ACCCCCCCCCCBBBCCDCCC@CCBBB>@A?BBBCBBABB
@ATNG8:01764:05048
GATGGTAGAGTACAGTGTAGTAGACCATAAGATCAGGAACTCTAGAAGAATTCAGATTTTTAACACGAGAGTAAACGTAAAAAGAAGTTTTTACAAGACTCACGTTAACAATATTGCAGCAGTACGCACACAATCGAAGCGCAGTAAGGATGGCTAGTGTAACTAGCAAGAATACCACGAAAGCAAGAAAAAGAAGTACGCTATTAACTATTAACGTACCTGTCTCTTCCAAAACGAATGAGTACTACTCTCAGAGACACACTACCATCGTTCGGTCAGAGTCT
+
<<BB?BDBBBCDCCCBBBDCCDCCC;;;D@CBBA@@>@?BACCBBB?BC>A>@?><<<<<,?=AABBBBCCAAA:@@AACCD3??<?@@@@.@>?:>>@BAAA@@7;7;?=>>>;>>@@A>>>?@AA@999A=B>>=<>@@???:85:<@AA=B>>>?@@@<@A@@B?=??<?DE<??===4=8817===>/>>;>?AAAA@@@=?;>=;=:;=>@<;:;AAAA<<=;C<CCB:AAA=@A=A::;::;AA@@?BAAAAA?@@@@@<A@A;;7<>;?:8:??BA;
@ATNG8:01772:05064
GATGGTAGAGTATCATGTGTATCTCCAGAAGATCAGGACTCTAGAAGAATTCAGATTTTTAACACGAGAGTAAACGTAAAAAGAAGGTTTTACAAGACTCACGTTAACAATATTGCAGCAGTACGCACACAATCGAAGCGCAGTAAGGATGGCTAGTGTAACTAGCAAGAATACCACGAAAGCAAGAAAAAAGAAGTACGCTATTAACTATTAACTTACCTGTCTCTTCCGAAACGAATGAGTACTACTCTCAGAGACACACTACCATCGTTCGGTCAGAGTCT
+
45:;8>;;9@<AA@C@@;99;;;;B?A;;49=<<9><A::9@A@B?BB>B==>>::::;$:.95:<@;@;?@@6:9:9<<<(69295@>@7@@B@;;;BCBA;:6:=@@=@??=@@@@BBBCBCCDFCCBC@BA??;@@A@@A@@=A?BAA>ABABBBBDAD??@CD?::9:BF>A@9::27>?;9999:9%9>;=?=?BB@AB=@<?<>>1818:4;=6;>;;;@A=A<@@@9@AA=<<;>???@@@@@@B@@@@<=>??@?>>;@ABAA=@?;?<=<?;;;8
@ATNG8:01774:05060
GATGGTAGGCGACATACATACGCGCCAGAAGATCAGGAACTCTAGAAGAATTCAGATTTTTAACACGAGAGTAAACGTAAAAAGAAGGTTTTACAAGACTCACGTTAACAATATTGCAGCAGTACGCACACAATCGAAGCGCAGTAAGGATGGCTAGTGTAACTAGCAAGAATACCACGAAAGCAAGAAAAAAGAAGTACGCTATTAACTATTAACGTACCTGTCTCTTCCGAAACGAATGAGTACGTGTGCGACGTGTCTCCTACCATCGTTCGGTCAGAGTCT
+
::BB9>BC@B:9:A<A@DCCCBBCC@CCE@CCBBCC?B@BBBBDCD?;;8:>@@ABBCCC5EACDGIEHCCCBB=@@@CCCC5CC@C=ABA9ACC?A@AAB@@00-0=A@=ACC?CBABBJBBBCCCCCCCD@CCCC?A@CB9::B=B?C;;:;BBBDCCF?BBBBBB?BC?BBC?BB???:?@@;999988%9@?A9::BBCCD>=:>?BC9=:==BBB?CBBBBBB?B@DCB=BBD@BBBBBCBBBB>?>BBBBBAAAAA?@BC???@=A>AA@CDCCA@@BB
@ATNG8:01736:05082
GATGGTAGATATATGCACGCTCTACCAGAAGATCAGGAACTCTAGAAGAATTCAGATTTTTAACACGAGAGTAAACGTAAAAAGAAGGTTTTACAAGACTCACGTTAACAATATTGCAGCAGTACGCACACAATCGAAGCGCAGTAAGGATGGCTAGTGTAACTAGCAAGAATACCACGAAAGCAAGAAAAAGAAGTACGCTATTAACTATTAACGTACCTGTCTCTTCCGAAACGAATGAGTACTACTCTCAGAGACACACTAATCGTTCGGTCAGAGTCT
+
ACCC?ABCCCCBBBBBHCCBCBBBE@BCCGEDCBBB@B@CCCBCCC@AA?A?@@@?????.=>CBAAABB?>>>)7344444$4:5:.555&5<<4;<>AAABBC?C?;;7;AC<@ACBCBCAABCBBB@@@<A@;<7;A@@A@9:6;?BBB@CCBCBCCB?CCBBCC@AA>BBB>AABBC<???=@AAAA2AC?B??>BAAAD:><>@==5:4:=ABB?CBBBAAA?C@CCG@BBB?BAABBBBBBBBCBBBBBCCCC@>===:=:9;5:=:=ABCCC@@@
@ATNG8:01751:05092
GATGGTAGTATCTGCACACTCTGTCCAGAAGATCAGGAACTCTAGAAGAATTCAGATTTTTAACACGAGAGTAAACGTAAAAAGAAGGTTTTACAAGACTCACGTTAACAATATTGCAGCAGTACGCACACAATCGAAGCGCAGTAAGGATGGCTAGTGTAACTAGCAAGAATACCACGAAAGCAAGAAAAAGAAGTACGCTATTAACTATTAACGTACCTGTCTCTTCCGAAACGAATGAGTTCGTGTGACGTACGTGAGCTACCATCGTTCGGTCAGAGTCT
+
45?@7?GCCCBBCBCCCC?C?E@CDACBB><9;BAB?B<@@BAAAA8::=A=?@@:::::)9;?@A???BBBCF>??@@???,@B>C5;;;-;CC@CCCCEAA@@>@<@B?BBE?BBA@ABCCCBCFJEE@@;@@;:6;B@>@A995:<A::8:BBADCBB=?@CBBB?CD>?@@>ABBBE<@?B>ACDDC/CA<A876B=<=?0719;==:?=ABA@@@A@??A??=??BBB>BBB?BAAA@:999997?A=><A@<<=A@CCC<>56566//)/9@>AB<==
@ATNG8:01773:05080
GATGGTAGTGATACAGATCAGACACCAGAAGATCAGGACTCTAGAAGAATTCAGATTTTTAACACGAGAGTAAACGTAAAAAGAAGGTTTTACAAGACTCACGTTAACAATATTGCAGCAGTACGCACACAATCGAAGCGCAGTAAGGATGGCTAGTGTAACTAGCAAGAATACCACGAAAGCAAGAAAAAGAAGTACGCTATTAACTATTAACGTACCTGTCTCTTCCGAAACGAATGAGTACGATGAGATCTCGTGTGCTACCATCGTTCGGTCAGAGTCT
+
=;@@@CBBBCDCBBCCCCCDICCCCAECB@BBBBBC?CBCBBBC?9BB>B>BCBCCCCC1A>ABBBBBBCCCD>??;;;;;.;B>B6;::4:BC<@AACAA@:;79?BB>@AC?DBBBBCCDCCCCBBCBB?BBBB?BBBACCAA>B@CBB@BBBBBCCB?CBBCAA=@A=:::=A@@A@8?=>;:9999(9A;@========8=5;;>>1818=BBA?CD@@@AA?B?BBB>B??>?BBBBBBBBBBB???D=<<;;:;;;?@;?>?>>7;;=AAA@@@?>>
@ATNG8:01785:04496
GATGGTAGTATATCGCGTCGCTATCCAGAAGATCAGTAACTCTAGAAGAATTCAGATTTTTAACACGAGAGTAAACGTAAAAAGAATGTTTTACAAGACTCACGTTAACAATATTGCAGCAGTACGCACACAATCGAAGCGCAGTAAGGATGGCTAGTGTAACTAGCAAGAATACCACGAAAGCAAGAAAAAGAAGTACGCTATTAACTATTAACGTACCTGTCTCTTCCGAAACGAATGAGTACACACTCTCATATGACACTACCATCGTTCGGTCAGATTCT
+
:<AB?A@@;;9>=>>??=?>=>>B=:=<<7<==55555.5599:<=8::58544499999$525@<;;<@>@DF?CCBBBBB2BC?CBDDD;CCC@BBBBBBDBB?A?AA=?CC@BBA@BBBBEBBBCDDCC?CDDD?A@A@DDCB?CACBB?BBBCCCBB?BBCDBA>AC?BBB?CCBBB<B::99CFCC2CD?B?>>ABCCC:>;>@@@8<8<<AAA=@A@@@BB?C?BCC>BBB?CCCCCAAAACA@@CCCB==AABBCCCC?BBBAA>AB@CCCBBB@BB
@ATNG8:01785:04505
GATGGTAGGACGAGCGTCTGAGAGTTACTCATTCGTTTCGGAAGAGACAGGTACGTTAATAGTTAATAGCGTACTTCTTTTTCTTGCTTTCGTGGTATTCTTGCTAGTTACACTAGCCATCCTTACTGCGCTTCGATTGTGTGCGTACTGCTGCAATATTGTTAACGTGAGTCTTGTAAAACCTTCTTTTTACGTTTACTCTCGTGTTAAAAATCTGAATTCTTCTAGAGTTCCTGATCTTCTGGTGTACACACTCGCTCGCTACCATCGTTCGGTCAGAGTCT
+
@@CC@DCC@BBBBBABBBBBCCCCC@CBBBAA>ACCC>CC@C@BBBCCCCACCCBB@BABBBB@DBBBBCCBBBC@BBBBB2@@<@BBB=BBBHADBC?CB:;;BCJL@DCBBCDCC?BBB?C?CDDCBBBC@BBBD?CCCDBBCBCBBBCCCCB?BAA?DD@B=AACCCCCCC@BAAAA9A>C9:::::*:CDJJ>DCCCCDCBAA5;;;;.;CCCC?C?BD?CBBBBCC?B?BBBCCC?BBC@CCBBBBCCCBBBCAABBBCC@CCC@@>AB@CBCDDCCA@
@ATNG8:01789:04513
GATGGTAGCTATACGTATATCTATGTACTCATTCGTTTCGGAAGAGACAGGTACGTTAATAGTTAATAGCGTACTTCTTTTTCTTGCTTTCGTGGTATTCTTGCTAGTTACACTAGCCATCCTTACTGCGCTTCGATTGTGTGCTTACTGCTGCAATATTGTTAACGTGAGTCTTGTAAAACCTTCTTTTTACGTTTACTCTCGTGTTAAAAATCTGAATTCTTCTAGAGTTCCTGATCTTCTGGACAGAGTGTGCAGATACTCCATCGTTCGGTCAGAGTCT
+
@AAC?CBDDBA<BCCDCCCCCCCBBBBBBC::9;BBC>CC@D@CCBBDCC?CCCCC?B?ABCC@B>AAABB@@AB>BBBBC1B@=A@@@<ABBB?ABB?BB587>EFF>AAACAA>>;AAA5;5;=<@888>9>C<<055<<?AA=A>>>>;=;@9>@C:@@;A9>>@<<>???<===DD5A:?:?AACA/;;99;-3-----7:9=8=?>>/?==>@<@<AB<AAA@@@A<A=AAA>>>:==A=DBAA?>>>@@AAAA===AA<AAAAB<>><??AA?>>>>
@ATNG8:01795:04503
GATGGTAGCTCTGCTCTGACTCTCGTACTCATTCGTTTCGGAAGAGACAGGTACGTTAATAGTTAATAGCGTACTTCTTTTTCTTGCTTTCGTGGTATTCTTGCTAGTTACACTAGCCATCCTTACTGCGCTTCGATTGTGTCGTACTGCTGCAATATTGTTAACGTGAGTCTTGTAAAACCTTCTTTTTACGTTTACTCTCGTGTTAAAAATCTGAATTCTTCTAGAGTTCCTGATCTTCTGGTGAGATATGCATGATGCTACCATCGTTCGGTCAGAGTCT
+
@@AE;ECBBBCBBCBCC@AACCCBCBBCCCCB?CCDC=BB@C?DCCBBBC?CCCDD?C?BCCC?C@BBBBCCDCC>:9999'9@:@???<@CCJ?BDFACC;;;BFCC@CCBBCCCC?BAC@C@DDDCAAAB@BBBC<@@@@CCCCCCBBBBAB?CCC?CC?A?BBCCBBCCC>C;;;;.;>@>;::99*:BBAC=BCDCCCCCCC?AAAA2AAABG@C?BC?CBBCCCC?A?BCCDBB<@@A>ACCCCCCCAAAACC@@@BBB?BBBBB?BB?BABBBD???
@ATNG8:01804:04518
GATGGTAGCACACGAGATCTCATCGTACTCATTCGTTTCGGAAGAGACAGGTACGTTAATAGTTAATAGCGTACTTCTTTTTCTTGCTTTCGTGGTATTCTTGCTAGTTACACTAGCCATCCTTACTGCGCTTCGATTGTGTGCGTACTGCTGCAATATTGTTAACGTGAGTCTTGTAAAACCTTCTTTTTACGTTTACTCTCGTGTTAAAAATCTGAATTCTTCTAGAGTTCCTGATCTTCTGGTGTCGTCTATCATGTACTACCATCGTTCGGTCAGAGTCT
+
488:7==CDCBB;;6=>@=<666<=A@<<?BB=BAAA>@C?C:AA@BCBA?CC@A@@D?BBCC@C@AAAACBB<B8BBBBB1@@<;;;<6<BCC?CCC?>>39:<;8;7<BBBBB@@<?>>:>=B>>>?;;;=B@A@:>>@CB;;;A@??=;;;>8====@F=B====;;;B@@<??BED6?<?:==AAA/?>9::3;>=>>>A@>><:===,=///:6:5>>=B>>==>>=B=A@AABB::9=766666666;?BB;;;ABBAA=A????=@A=A>==?@@BB
@ATNG8:01805:04515
GATGGTAGTCTCAGATAGTCTATAGTACTCATTCGTTTCGGAAGAGACAGGTACGTTAATAGTTAATAGCGTACTTCTTTTTCTTGCTTTCGTGGTATTCTTGCTAGTTACACTAGCCATCCTTACTGCGCTTCGATTGTGTGCGTACTGCTGCAATATTGTTAACGTGAGTCTTGTAAAACCTTCTTTTTACGTTTACTCTCGTGTTAAAAATCTGAATTCTTCTAGAGTTCCTGATCTTCTGGTATGACTAGTGTACTACTACCATCGTTCGGTCAGAGTCT
+
:::<9=CCBBBB@@@@969;<C@BBCB===<B?B@?D>DD?B?CFCECAA=@A@9;2;2:444.4599@<<<<<;38:8:8':?=AACC>:59>;@>CABB?AAAA@@<>@AA;::D79:C=@=@BBBC>>B@BBBB@CCC@@@B;;;;:::977-999;@?5;7:///<<?AA955555&55;755555$99;;D496B9:9@@@@:>>==,=99997<;@@=AA?@@@A>A@DCBCBB?BAC?CAA@AB;;;B@@DDCCBA@@@BA;;;=@@=???@@@@@@
@ATNG8:01809:04506
GATGGTAGGAGACACGTCGCACACGTACTCATTCGTTTCGGAATGAGACAGGTACGTTAATAGTTAATAGCGTACTTCTTTTTCTTGCTTTTCGTGGTATTCTTGCTAGTTTATCACTAGCCATCCTTACTGCGCTTCGATTGTGTGCGTACTGCTGCAATATTGTTAACGTGAGTCTTGTAAAACCTTCTTTTACGTTTACTCTTCGTGTTAAAAATCTGAATTCTTACTAGAGTTCCTGATCTTCTGGGCAGACTCTGCACACGCCTACCATCGTTCGGTCAGAGTCT
+
AAAB>@?C?BCB;96;::<<=====;;;<<<<65///)/:3:)////99<<7;;::96:044::7;4:::<<;<<<488;;;)88:8<<=>14/9;+//856957737377(333555:>?:5/..3.....3222566591...97795556662..5....35737477;;79@>?:?====2=7<78///)/:<>@///9==499A9947:::.::;;;6;9==///;;;;AA:A:A???AA;=66606//-676--/;==@@@=AAA<>==<?5;;<>AADA<:66
@ATNG8:01815:04496
GATGGTAGCACACGAGATCTCATCGTATTCATTCGTTTCGGAAGAGACAGGTACGTTAATAGTTAATAGCGTACTTCTTTTTCTTGCTTTCGTGGTATTCTTGCTAGTTACACTAGCCATCCTTACTGCGCTTCGATTGTGTGCGTACTGCTGCAATATTGTTAACGTGAGTCTTGTAAAACCTTCTTTTACGTTTACTCTCGTGTTAAAAATCTGAATTCTTCTAGAGTTCCTGATCTTCTGGGTGCGCTACAGTCTCTCTACATCGTTCGGTCAGAGTCTT
+
ABBM?AA>>>@CBCBBCCIDDCCCCBBB?B@A>ACCC>BB=AABBBBCBB@CEBBB?B@CCCC?B?BBBBDCC@?888887'9?<A<==<?DCG@BAA@BC>>>?BBB@BBBBBB>@;@<<9=<AAA@@>>><@@@@:=<A9::;;AB@A@>>>@=B>>:=D=D;>===@>>>A:==?><-80608777(/;;<=,////6:=:66.6AAA.>>@AA=A=;;7;?>?====A<??BAAA;:6670///===AABB>>>>?@@@?????B=;;7;==;;;>;71
@ATNG8:01817:04505
GATGGTAGTGTGTCTCTGAGAGTAGTACTCATTCGTTTCGGAAGAGACAGGTACGTTAATAGTTAATAGCGTACTTCTTTTTCTTGCTTTCGTGGTATTCTTGCTAGTTACACTAGCCATCCTTACTGCGCTTCGATTGTGTGCGTACTGCTGCAATATTGTTAACGTGAGTCTTGTAAAACCTTCTTTTTACGTTTACTCTCGTGTTAAAAATCTGAATTCTTCTAGAGTTCCTGATCTTCTGGGTGTATCAGCGAGTATCTACCATCGTTCGGTCAGAGTCT
+
CACC>@?CCE;:6<;99?9<@@:99A@>>???7?BDD>AA?A@GCCCC@A>@CC@C@C@BBDD?A?ABBBCCCCC@CCDFC5BB@CBBG?@@AC?AAC?BC@BCCBBD@CCCCCBCD@CBB>A@CCCBBBCC@CCCC?AAA@@@AACCBBCCCCD?BBB?BC@B@BBBBBCCDCACBBBB8A=B=@ABAA0@BBBC=CBBCCCHGCDACCCB5BBBBCAC@CB@BBBCCCC?B?BCBCCB?BCCD?CBBBCCCCCCCBBCCCDDD@CBBAA>AB?CCABCDDBB
@ATNG8:01819:04488
GATGGTAGGCACTGCGCACACATCCCAGAAGATCAGGAACTCTAGAAGAATTCAGAATTTTTAACACAGAGAGTAAAACGTAAAAAGAAGGTTTTACAAGACTCACGTTAACAATATTGCAGCAGTACGCACACAATCGAAGCGCAGTAAGGATGGCTAGTGTAACTAGCAAGAATACCACGGAAGCAAGAAAAGAAGTACGCTATTAACTATTAACGTACCTGTCTCTTCCGAAACGAATGAGTACTACTCTCAGAGACACACTACCATCGTTCGGTCAGAGTCT
+
944@8<@:3999///79999<<555)5;;6<==9;;495977///:396(-(----(-888+8088-//88873333&378;<==+<9)/)///&//60///8333885:6:>8=>>;@@@@I;;;@@@AAA@@@?BBBB>AABB?>>B<@=?995:?@??CBB?BBDDAA>AC@BBB????=>9>::49888)6=8?AAAAAA@@7;7:=AA5;7;>A@@<???@@AA=A?BBC>BCD?DBBBAAAB;??BBBB@@>>>;;;>>>A=A@@?A5;;5;;>=>?>>>
@ATNG8:01788:04541
GATGGTAGGACGAGCGTCTGAGAGGTACTCATTCGTTTCGGAAGAGACAGGTACGTTAATAGTTAATAGCGTAACTTCTTTTTCTTTGCTTTCGTGGTATTCTTGCTAGTTACACTAGCCATCCTTACTGCGCTTCGATTGTGTGCGTACTGCTGCAATATTGTTAACGTGAGTCTTGTAAAACCTTCTTTTTACGTTTACTCTCGTGTTAAAAATCTGAATTCTTCTAGAGTTCCTGATCTTCTGGTATACACACTCGCTCGCTACCATCGTTCGGTCAGAGTCT
+
888=:BBC>@@BBBABBBA@ACCE?BBBCGCD@BCCD=CC@D@@@@BCCCACBB;;7;?BBBB@G@CCC==00+0@9>@EEA00000:==D:999@?B;;79?49:>@9:6:@@@?@?@<?AA>A?B@@@A@;;6;ABB@MCDBCBBBBDCDAABBC?::;>@B?D=AABA@ADA@;@99:9-5<<9;@@B=+BA<AA,0009==995:7<<<<*<<<A>@C@CC@A@@;;:A=A?BBCCCD?AACACCCECBBBDCCBBBCCCBBB>?A?9;6;A>ABAAAECCD
@ATNG8:01800:04538
GATGGTAGTGATACAGATCAGACCACCAGAAGATCAGGAACTCTAGAAGAATTCAGATTTTTAACACGAGAGTAAACGTAAAAAGAAGGTTTTACAAGACTCACGTTAACAATATTGCAGCAGTACGCACACAATCGAAGCGCAGTAAGGATTGCTAGTGTAACTAGCAAGAATACCACGAAAGCAAGAAAAAGAAGTACGCTATTAACTATTAACGTACCTGTCTCTTCCGAAACGAATGAGTACGTGTGCGACGTGTCTCCACCATCGTTCGGTCAGAGTCT
+
@>DD?B=CFCCCCCDCD=9:AA>=AB=9;5:9;>@;<4:8AAA@@>=>BA?B???=CBBBB+B7=AA>?984BB=9>?;;:;;$9>;>=@@@99:6@ABABBA@;;5:9>=9@AA;@@@:;;BBBCGCCCCCC@BBAC=@@C@A?BC@C@CB:<;BBBBBCB?AAABBC@CB?BAB?BBBBB=BAA9=>===,==:===>@>?>A=B=AA>>;>=>>BEC?CB@??CC=A<@@=5=00*00::AABBBBC>>8A><;;=>>?;?@<>>>DD<@A:>>BAAAACB
@ATNG8:01802:04557
GATGGTAGCGCGACGAGCGTAGACCCAGAAGATCAGGAACTCTAGAAGAATTCAGATTTTTAACACGAGAGTAAACGTAAAAAGAAGGTTTTACAAGACTCACGTTAACAATATTGCAGCAGTACGCACACAATCGAAGCGCAGTAAGGATGGCTAGTGTAACTAGCAAGAATACCACGAAAGCTAGAAAAGAAGTACGCTATTAACTATTAACGTACCTGTCTCTTCCGAAACGAATGAGTACAGAGAGTACGATATGTCTACCATCGTTCGGTCAGAGTCT
+
::8@=?<CBB@BACCCEFDDDBBBB=BBC?AABB;<6;?BBC@@?B?AA>A??=>:9:::(:<ABBBBAA?9::,9@;;;;;';A<@=AAA9ACCAAB@CCCDCB?C@CC@BBB?BBBBBCCCCCCDBBBBA?BCBB?BBBBAAAB=B?C@@>@CBBBDAB?AACCCC?BB?ABB;??ABA=>>::8888)6<8=BBB@>DCC@C@DBBB=?=?BCCB@BBBBBBB@B@CCC>BBB?BAAACCDBBB@@@DDDAA@AA?@?@A@;AAAAA<?>;?@CDBB;;;
@ATNG8:01803:04566
GATGGTAGCGCGACGAGCGTAGACCCAGAAGATCAGGAACTCTAGAAGAATTCAGATTTTTAACACGAGAGTAAACGTAAAAAGAAGGTTTTACAAGACTCACGTTAACAATATTGCAGCAGTACGCACACAATCGAAGCGCAGTAAGGATGGCTAGTGTAACTAGCAAGAATACCACGAAAGCAAGAAAAAGAAGTACGCTATTAACTATTAACGTACCTGTCTCTTCCGAAACGAATGAGTACTGCGTCTCACTCTCGCCTACATCGTTCGGTCAGAGTCT
+
555>:>BBBCCBBBEEEDCCBCBDC;@00,///7//)4.4:<A>???BD?C?BC?78888(9>BABBCBAAABB=BBCDILE3BB>B<BAA9ACD@CBBDDED;:;9?BC?BBB>BBCBCBCBCBBBCCBBB?CCBB>AA?@??A@=@<A@@>@CFFCCCB?BBBBAA@DC?999=@@@@@9;:;8====>/>?<@@@@BBA@@:=9=>>=:><>>BBB?BBBBA??<;:>@>7@0000@@@CBBACCBBBBBBBBABCDCACCBBBBBA>AA@CCBABBBBB
@ATNG8:01804:04543
GATGTAGCGAGCGAGTGTGTATACCAGAAGATCAGGAACTCTAGAAGAATTCAGATTTTTAACACGAGAGTAAACGTAAAAAGAAGGTTTTACAAGACTCACGTTAACAATATTGCAGCAGTACGCACACAATCGAAGCGCAGTAAGGATGGCTAGTGTAACTAGCAAGAATACCACGAAAGCAAGAAAAAGAAGTACGCTATTAACTATTAACGTACCTGTCTCTTCCGAAACGAATGAGTACTATGTAGAGCTCTATACTACCATCGTTCGGTCAGAGTCT
+
AA@CCCBBBB:9;BCDCBBCCDCCACCB?BBCBBC@C@C@?@BAB?AB>A?BAC;;;;;*;>CCCCCCCC;;;0;A;;;;;*;B>B?CCC9CCC@CBAA@BB;;7;?@@<@AC<@?CABBCCDDCCCCCCCABBBC@BBCCBCBB?C?BBB?BCBABCBB?BCAAAD?CC?BBB>AABBE?BAA>ACDDC2CC?B9:9BBB@A<A<AA@@:=9==BBB?BCCBBCD?C?@@@;@??<?AAACBCCCABABBBBBAA=>>>>>AA=A@@@@;::3::<<=>@;;
@ATNG8:01816:04551
GATGGTAGTGTCAGTGCGCGTCGTCCAGAAGATCAGGAACTCTAGAAGAATTCAGATTTTTAACACGAGAGTAAACGTAAAAAGAAGGTTTTACAAGACTCACGTTAACAATATTGCAGCAGTACGCACACAATCGAAGCGCAGTAAGGATGGCTAGTGTAACTAGCAAGAATACCACGAAAGCAAGAAAAAGAAGTACGCTATTAACTATTAACGTACCTGTCTCTTCCGAAACGAATGAGTACACATCGTCGTGTCGTGCTACCATCGTTCGGTCAGAGTCT
+
::/0+/7;>@A?;<ABCCCBCBBGF@ECC?BB;;;>9>9>AA@@?A=?><?>==998<<<,=9@@ABBBAB>??8==?@@@@0;;599?A@7B>>8<@;?DAA@B>@=@C@CCC@BBAABCCCCCBBBCBBB?CECC>@ABCBBBA?C@CCC?CBBBCAAA?BBBBBB>AB>????ABBBB>A>>=ADDDC/AA<A887A@@>><><@?AB:=9==AAA?BB@??CC@C?BBB=BBB>AABBBBAAADAAAABAAAAAAABBBCD?BABBB?9718?@BCBCBB
@ATNG8:01817:04565
GATGGTAGTGTCATATGAGAGTGTGTCTCATTCGTTTCGGAAGAGACAGGTACGTTTAATAGTTAATAGACGTAACTTCTTTTTCTTTGCTTTCGTGGTATTCTTGCTAGTTACACTAGCCATCCTTCTGCGCTTCGATTGTGTGCGTACTGCTGCAATATTGTTAACGTGAGTCTTGTAAAAACCTTCTTTTTACGTTTACTCTCGTGTTAAAAATCTGAATTCTTCTAGAGTTCCTGATCTTCTGGTAGAGCGTGCATATATCTACCATCGTTCGGTCAGAGTCT
+
55::3444444:55>>>BCCCBBBBAA<C9969;;;+//4949999955.555555)45:999)-(---,,5--(-/)/9999'777(4/79////;5;/615;27/////8<>>?B>BB>:::5;<?;;;;:92:=;;9?@@@AB::9CD????>=+000*/<8;2=?=999>=97;55555$559277;;;$/////)555/:<:///27777$//455.57<?:>>?<5543<3944949248=.99@@>=999>9>?@???<?><>0//06::187><;966?
@ATNG8:01818:04561
GATGGTAGATACTCGCTGATACACCAGAAGATCAGGAACTCTAGAAGAATTCAGATTTTTAACACGAGAGTAAACGTAAAAAGAAGGTTTTACAAGACTCACGTTAACAATATTGCAGCAGTACGCACACAATCGAAGCGCAGTAAGGATGGCTAGTGTAACTAGCAAGAATACCACGAAAGCAAGAAAAAAGAAGTACGCTATTAACTATTAACGTACCTGTCTCTTCCGAAACGAATGAGTACACACTCTCATATGACACTACCATCGTTCGGTCAGAGTCT
+
8::A=A>@A@@@@CGCBBCA@@@C@CCD?BCED@@?A@BBBAAAC@CC>A>AAAAACCC3C?BBCCCCCCCAB;@ABCCCC5A@;A5;;;.;BB@BBAACBA;;7;?BC@CCC>AA??ACDFDCCCCBABC?BABB@C???BBBB=A>A@@>ACBBACCC?ACCC>=<>C?999:==:99,9<<:788888%8;:>889??>>>7;8;@AA3838BCCC?BCBAAA@;@<??<8???<?BAAABAAABB@BB>>>?=BBBBAAEB?BABBB@BB?BCF@@?AAA
@ATNG8:01820:04539
GATGGTAGTACATGATAGACGACACCAGAAGATCAGGAACTCTAGAAGAATTCAGATTTTTAACACGAGAGTAAACGTAAAAAGAAGGTTTTACAAGACTCACGTTAACAATATTGCAGCAGTACGCACACAATCGAAGCGCAGTAAGGATGGCTAGTGTAACTAGCAAGAATACCACGAAAGCAAGAAAAAGAAGTACGCTATTAACTATTAACGTACCTGTCTCTTCCGAAACGAATGAGTACTGCGTCTCACTCTCGCCTACCATCGTTCGGTCAGAGTCT
+
==CB@BBB@@;@;;:A:6;BCC;:;?B@B@BCABAA5;79@?:@BB?BC>B?A@ABBCBB2B?CCGCBCBC@@@8@A;;;;;':B<B=A@@0>@@;9;:>>@AAA=A?AB@DBD?BCFCA@ACGCCCFCCBA<@B;;6;BBCBBBB?C@B;;7;BBCCBBC@CCCEBA=??@????BBBBD=BBC@BBBBB3AB@AAACBBBAA<A<???B=A=??BBB@ECD@@AD@C?AAA9@993::@@ABBACA?@@@B@@@B@AAC@BBC@A@??@=@A=@@CAAB:::
@ATNG8:01780:04606
GATGGTAGCATCATGCATATCTCACCAGAAGATCAGGAACTCTAGAAGAATTCAGATTTTTAACACGAGAGTAAACGTAAAAAGAAGGTTTTACAAGACTCACGTTAACAATATTGCAGCAGTACGCACACAATCGAAGCGCAGTAAGGATGGCTAGTGTAACTAGCAAGAATACCACGAAAGCAAGAAAAAAGAAGTACGCTATTAACTATTAACGTACCTGTCTCTTCCGAAACGAATGAGTACCTCTCAGACGCTCGTCCTACCATCGTTCGGTCAGAGTCT
+
<<BB?BCDDBBBCBCBCDCCCBBBC@DCC?BBBB??<@?BBBBBBB?BB@B?@@ABCCCD1B7BCDAAAEGBBB=BBCFFFC5BB>A5;;;6;BDACCCCCCB;;7;=AC@CCC?BAAABBBBCDDCCCCBB?CCCC>@@BBBBBB>C@C??>@CCCBBBB@???BBB@CC@@>?499999,9?A?BCCCCC)AA;:868AAAAA<A;??AA<@<@@CBB?CCBAAAC@B@BCC=A@C?CDBAAAC?BBA@@=AAA>===@@<@@@<@@?<@=?>;>DDDFC???
@ATNG8:01784:04616
GATGGTAGTGTCAGTGCGCGTCGTCCAGAAGATCAGGAACTCTAGAAGAATTCAGATTTTTAACACGAGAGTAAACGTAAAAAGAAGGTTTTACAAGACTCACGTTAACAATATTGCAGCAGTACGCACACAATCGAAGCGCAGTAAGGATGGCTAGTGTAACTAGCAAGAATACCACGAAAGCAAGAAAAAGAAGTACGCTATTAACTATTAACGTACCTGTCTCTTCCGAAACGAATGAGTACACATCGTCGTGTCGTGCTACCATCGTTCGGTCAGAGTCT
+
;;AA@A@<<>=BB666=<;56555/3://)/88;//)/39::5544633-3-388:99;;+3.3=::::<<:::63355===+;;7<:>>@2>CC:C9665==4929:9929?=9====>>?@@A996;?@?<@A9923837;A?@;@;@::49@??@BAC?BAA=@>500*0==9;?87718CA4=;AAA/>>;?;;;@>?>A1806887/5-55:98289>==9=481766.6660///666::;?7858::<;;99333:88179933/3517:<>?=88=
@ATNG8:01795:04611
GATGGTAGTGTCAGTGCGCGTCGTCCAGAAGATCAGGAACTCTAGAAGAATTCAGATTTTTAACACGAGAGTAAACGTAAAAAGAAGGTTTTACAAGACTCACGTTAACAATATTGCAGCAGTACGCACACAATCGAAGCGCAGTAAGGATGGCTAGTGTAACTAGCAAGAATACCACGAAAGCAAGAAAAAAGAAGTACGCTATTAACTATTAACGTACCTGTCTCTTCCGAACGAATGAGTACTATAGACTATCTGAGACTACCATCGTTCGGTCAGAGTCT
+
44:>9?>BBBBBBCCCCCCBCCCBB?BDFACCAA@@=@?BBCCCCA?AC?C?@@@BBBBB3B?CCCCAAAAABB;BBCCEDD1@@<@?BBB;BCDACBAABBB;;:;?BC@CBB?BBBBCCEBCCCBBBCCC?BABB?BABAA?AB=A=A??=?CBBBCCC>?@CAAA>BB>==>789ABB=@@<9877777%7>:A787BBC@@;><>>BB7:7:BBBB?BA???C?;@<@>9=9949BBBDCCCCBAA>>>A@BBABBBCCAC?DBBBA<@@>BBC@@AAA@
@ATNG8:01798:04606
GATGGTAGAGTATCATGTGTATCTCCAGAAGATCAGGAACTCTAGAAGAATTCAGATTTTTAACACGAGAGTAAACGTAAAAAGAAGGTTTTACAAGACTCACGTTAACAATATTGCAGCAGTACGCACACAATCGAAGCGCAGTAAGGATGGCTAGTGTAACTAGCAAGAATACCACGAAAGCAAGAAAAAAGAAGTACGCTATTAACTATTAACGTACCTGTCTCTTCCGAAACGAATGAGTACTACTCTCAGAGACACACTACCATCGTTCGGTCAGAGTCT
+
455>;ADCCBBCC@A;;;BAA@AAC@CCC?BBCCCD@C@BBBCDCC@CC@EACCCCEDDD5B?B;:<BCB@ACC=BBCBCCC5BB?B=@@@9ACE@CBBBBACCC?B?BD=AA@<>>@@A:;;BDCCAAACC?@9::6;AAAABCC?C@B;::;CBBBBBA=@AB???@BD????499998+::939>??@@(@>9>9769?AAA<A=AA@?5;5;;AA@?CCBBAAB7;6;BB<A@?<?B@@@BBBBBBBBBBBBBBBBBBAB8948=><@<?;:>>A@@@???
@ATNG8:01800:04616
GATGGTAGCACGAGTCACTCATATCCAGAAGATCAGGAACTCTAGAAGAATTCAGATTTTTAACACGAGAGTAAACGTAAAAAGAAGGTTTTACAAGACTCACGTTAACAATATTGCAGCAGTACGCACACAATCGAAGCGCAGTAAGGATGGCTAGTGTAACTAGCAAGAATACCACGAAAAGCAAGAAAAAAGAAGTACGCTATTAACTATTAACGTACCTGTCTCTTCCGAAACGAATGAGTACAGAGAGTACGATATGTCTACCATCGTTCGGTCAGAGTCT
+
@<BEADCCCABBCBBBBCCCBBCCCBDCC>BBCCBBABACCCBBBC@CC@C@CCAAACCC3C?CAAACCCDAA@<?@ABBBB5BA?B=AAA9ACI@DBCBCCC;;7<?AB@CCE?A@BBCBBCCCCDCCCAC@DDAA?AAAABBBB>B@C??=@CBBACCC?AAACCA?BC?8898<=9999+:::38::::;'7>6;///==DAA7:77;>>1818?A@@>?CBBCBB?C?CCC=BBB?AAABBCBBBAB??CCCBC@AAA???>>8>=A<<5;;5;:@B??988
@ATNG8:01801:04587
GATGGTAGAGAGACTGTAGCGCACCCAGAAGATCAGGAACTCTAGAAGAATTCAGATTTTTAACACGAGAGTAAACGTAAAAAGAAGGTTTTACAAGACTCACGTTAACAATATTGCAGCAGTACGCACACAATCGAAGCGCAGTAAGGATGGCTAGTGTAACTAGCAAGAATACCACGAAAGCAAGAAAAAGAAGTACGCTATTAACTATTAACGTACCTGTCTCTTCCGAAACGAATGAGTACTGCGTCTCACTCTCGCCTACCATCGTTCGGTCAGAGTCT
+
555C@CDCCCB@@@CCDCCCCCBBB>BDE@CCCAAB@B@BBBBBAA?CB>B>BBBBBBCB3A?CCCCCAAABBC>AAABAAA0AB>@4;;;6<BB?CCBBCCC;;;<@CD@DCC?CBBBCCDDCCBBBCCCB?A@AA?A@A@AA??<@@CAA?ACBCCBBA?AACCCA>@B?AA@9<<999,8<81::;;;.:>;?;;;EE@??:>:=ACC7;7;?BAA?AAABABB>A>AFD>E9999CCCCAABCCC@??BAAACBAAA?CCC@CCFBB>AA?BDCCBBAAA
@ATNG8:01801:04611
GATGGTAGTGTCATATGAGAGTGTGTACTCATTCGTTTCGGAAGAGACAGGTACGTTAATAGTTAATAGCGTACTTCTTTTTCTTGCTTTCGTGGTATTCTTGCTAGTTACACTAGCCATCCTTACTGCGCTTCGATTGTGTGCGTACTGCTGCAATATTGTTAACGTGAGTCTTGTAAAACCTTCTTTTTACGTTTACTCTCGTGTTAAAAATCTGAATTCTTCTAGGTTCCTGATCTTCTGGTCTACTACACTGTACTCTACCATCGTTCGGTCAGAGTCT
+
55BC9BBCCDDBCBBBCCCBBCCCCCDCCCBB?BBBD>CC?C?CCCCCCC?CCCCD?C?BBBC@E@BBBBB@@@B@CCCCB2@@>@ACD?A@AB?BA@=AB?ABACCDACCCCCCCC@CDD?C?CCAAABBB?BBCB<@ABBCAA@BBBBCDDCC@CCB@CE@C@BCBCCDCCC>BBBCC;C@B?BCFFF5@@;;;0;;A@AABCAB?ACCC5CA@AB@B?BB@CBCEGF@D?A@@BAA9;;C@CBBBBCBBDA@@@JBBBB@@<;;;:9==?;???AGCCCC
@ATNG8:01811:04617
GATGTAGAGAGACTGTAGCGCACCCAGAAGATCAGGAACTCTAGAAGAATTCAGATTTTTAACACGAGAGTAAACGTAAAAAGAAGGTTTTACAAGACTCACGTTAACAATATTGCAGCAGTACGCACACAATCGAAGCGCAGTAAGGATGGCTAGTGTAACTAGCAAGAATACCACGAAAGCAAGAAAAAAGAAGTACGCTATTAACTATTAACGTACCTGTCTCTTCCGAAACGAATGAGTACTATGTAGAGCTCTATACTACCATCGTTCGGTCAGAGTCT
+
@@;59DCCCBDBBBCEEBDCCCCD?@A@@EDCCBB@B@BBEBBDB?BB?B?BBBBBBBB1>;>DCAAABBBBB>AABDDHH5BB>B=BAB7CBC?CBBCBCB<;:;?CC@@@@>@?BDCCDCCCCDCCCBB?ABAB?BBCB999A=A=A@@=@CAAABAA?BBBBCC=@A?889<>>9:9,7<94567777$6:69757>AABA;?;??AE:>:>ACCC?BBAAAAA>A@CDC>BBB@AAAAAACBB>@@@@@F>>>>;;;?>?>=?A@AE>>>;>?@?AA@>=
@ATNG8:01814:04619
GATGGTAGCTCACGTACGTCACACATACTCATTCGTTTCGGAAGAGACAGGTACGTTAATAGTTAATAGCGTACTTCTTTTTCTTGCTTTCGTGGTATTCTTGCTAGTTACACTAGCCATCCTTACTGCGCTTCGATTGTGTGCGTACTGCTGCAATATTGTTAACGTGAGTCTTGTAAAACCTTCTTTTTACGTTTACTCTCGTGTTAAAAATCTGAATTCTTCTAGAGTTCCTGATCTTCTGGCTCTCGTAGACAGATACTACCATCGTTCGGTCAGAGTCT
+
@>?D@GDDBDCBBBABBCCCBCCBBCCAAABB=BBBB>BB@C@CCCDCCB?BDCCC?C?B@CA@C?A@ACCDCBB?BBBBB3BB>A@A@;@@@?=@AA>BB>A@BBAA<>>AABBAD=DAA:><>A<=>>=>:>?@?;??A@A@@>>>@AA><=<69:::==8><>>>DCAAAD:??AAA5A6;476666(7=777-8===>@@=>=5;;;;+;?@AA;@<@A=@@@A<>;;>8=>BB>>9=>><@A@=>>A?>?@@A@>@A@@@;9;=AA;=<:>??B@>@@A
@ATNG8:01815:04598
GATGTAGAGAGACTGTAGCGCACCCAGAAGATCAGGAACTCTAGAAGAATTCAGATTTTTAACACGAGAGTAAACGTAAAAAGAAGGCTTTACAAGACTCACGTTAACAATATTGCAGCAGTACGCACACAATCGAAGCGCAGTAAGGATGGCTAGTGTAACTAGCAAGAATACCACGAAAAGCAAGAAAAAAGAAGTACGCTATTAACTATTAACGTACCTGTCTCTTCCGAAACGAATGAGTACGATGAGAGAGCTCTCTCTACCATCGTTCGGTCAGAGTCT
+
55;====B@DCBBCBBCJCBBCCC=BBA=ABBBBC@B?BC???A@>AC@C@BB???DEE3B>BBBDCA@@DDE>99;CDDC5CD@CACCC>CCB?CBCBBBB;:7;?BB@CCD@CDCCCAAACAA@A@@BB@BCBCADBBBBBBB?C=@;:7:A:;9CCC@AABBCB@BB?BBA9==9999+9892988888%8=8?>;>DAA@@:>:=??C<><>=ABB?BBAAA@@9;7;@=5@0000A@ACBBBBBBBBBBA@@;;;?B@:;;<?@?@@<AA=AAB@AA@98
@ATNG8:01786:04631
GATGGTAGCAGACGTGACAGAGCGCCAGAAGATCAGGAACTCTAGAAGAATTCAGATTTTTAACACGAGAGTAAACGTAAAAAGAAGGTTTTACAAGACTCACGTTTAACAATATTGCAGCAGTACGCACACATCGAAGCGCAGTAAGGATGGCTAGTGTAACTAGCAAGAATACCACGAAAGCAAGAAAAAGAAGTACGCTATTAACTATTAACGTACCTGTCTCTTCCGAAACGAATGAGTACTATGTAGAGCTCTATACTAATCGTTCGGTCAGAGTCT
+
BBBC@CBBBCCCCCBBCCCHCCCDC?BBB@BBBDAA=A?AAAACBB?BB?B?A>=89999(9<@AABBCDBBBB;???@>==,>B;@2::;*:@@;@AA@===4::,:?BC?CBB=??AABBCHCDBBBE@@@@A;;58?<;>A?>;@@BBB?BAAABCCC?CBCC?><?B@CBB?BB8884798656788(6>:A;;;BCBHD:=:>?@@=A=AACBB?BBBBBBB@B?BCC>CBB?BBBCCCCAA@AA@@@@@>?>@?>>>A<>>?B=AA?BBBBBB?@?
@ATNG8:01787:04636
GATGGTAGCGTGTGAGAGTCCCAGAAGATCAGGAACTCTAGAAGAATTCAGATTTTTAACACGAGAGTAAACGTAAAAAGAAGGTTTTACAAGACTCACGTTAACAATATTGCAGCAGTACGCACACAATCGAAGCGCAGTAAGGATGGCTAGTGTAACTAGCAAGAATACCACGAAAGCAAGAAAAAGAAGTACGCTATTAACTATTAACGTACCTGTCTCTTCCGAAACGAATGAGTACGATGAGAGAGCTCTCTCTACCATCGTTCGGTCAGAGTCT
+
;5;B8BBBABACDCCCCC999;;CD@DDDDAB:BBECCBBBC?BB?C@D@@:;;;;*;?CDHCDBBBCCC=ACCDDDD5BA=A5;;;.;A@=;;:@ABBCC?B?BF?BBB>BBCDCBBABBBBBBABB>BCCC@BBBBBBBB>B>BBB?BCCCBBBB?BBBBBB>@@@CCC?AAAB?9A?>8==<<<.=?;AAAACBBBB?B?AAAD?A;BBBBB@@A>>>>><A;AAA:A??<?@@A889999BCBBBCBC988@ABAAA=@?@@B=??;?@@@>>>>=
@ATNG8:01792:04639
GATGGTAGGACGAGCGTCTGAGAGGTACTCATTCGTTTCGGAAGAGACAGGTACGTTAATAGTTAATAGCGTACTTCTTTTTCTTGCTTTCGTGGTATTCTTGCTAGTTACACTAGCCATCCTTACTGCGCTTCGATTGTGTGCGTACTGCTGCAATATTGTTAACGTGAGTCTTGTAAAACCTTCTTTTTACGTTTACTCTCGTGTTAAAAATCTGAATTCTTCTAGAGTTCCTGATCTTCTGGATATGATTGACTCGTGCTACCATCGTTCGGTCAGAGTCT
+
448=9=FC@BC@@@ABBBBBCBBC?BCCDF9989>>?;@BAD@CDDABBD?DGBAA?D?CCCC?D?CBBBBBBBA>ADDCC0CD?CABB<ABAC?ADF@CD;;;@BDDACCCCBBBC?BBC?C@DDCCAAAB@CCBB?CCDBBBBBBBBDD@AAB>BCB?CB?B?BABBCCDDDACCCCC;B?C=::999*9@@B@?CCIHECCBBC@BBAB2@@@CC@C@BC@CBBBCBA?A@ACACCC<@?C@CDBBBCC?BBCCCC???CDD@AABBA?BB?BBBCBBB??
@ATNG8:01794:04674
GATGGTAGGTGCACATGAGTGTATCCAGAAGATCAGGAACTCTAGAAGAATTCAGATTTTTAACACGAGAGTAAACGTAAAAAGAAGGTTTTACAAGACTCACGTTAACAATATTGCAGCAGTACGCACACAATCGAAGCGCAGTAAGGATGGCTAGTGTAACTAGCAAGAATACCACGAAAGCAAGAAAAAAGAAGTACGCTATTAACTATTAACGTACCTGTCTCTTCCGAAAGAATGAGTACGTGTGCGACGTGTCTCCTACCATCGTTCGGTCAGAGTCT
+
96<>;>>B@DED>;;<CCCDCBBAA=AAB>BAAACB>A?AABBBBB?BD@DAGD@:;;;;*;>BBBCCD@A;;;0;>@BABB1CB?A<@@@7@@@<@BBACCC::9:=AA=AAB9::EBDDCCCCBBBBBDD@DCBB?BBBBBBBC=@<@997:CBBAACD?BC@AAB@BB>>>=7<<;=;3===9=>>>>@'@A?A?>;??@@@<@;??CD=A=>>BBB>AB@@@BB@C?BBC>BB?BBDDCCCC@BBBBAAABBBBBBB?BBB@B?<:@<@@?ABCECBBBB
@ATNG8:01808:04646
GATGGTAGACACGTGTGCTCTCTCGTACTCATTCGTTTCGGAAGAGACAGGTACGTTAATAGTTAATAGCGTACTTCTTTTTCTTGCTTTCGTGGTATTCTTGCTAGTTACACTAGCCATCCTTACTGCGCTTCGATTGTGTGCGTACTGCTGCAATATTGTTAACGTGAGTCTTGTAAAACCTTCTTTTTACGTTTACTCTCGTGTTAAAAATCTGAATTCTTCTAGAGTTCCTGTTCTTCTGGGGTCTCTCTCTCACGCACTACCATCGGTTCGGTCAGAGTCT
+
@@?D@CBBBDCBABCAAAABCCCCCBBBCCCC@CCCC>CC@C@BBBBBBB@CCD@A>A?BBAC?B?A@@@AAABA<@@ABB1BC>B==<8?B@A?BBC?@?598BBBC?BAAA>><=8>@@<@<>>>A>>>>:>>8857;;;9;>??@BAA<<;>:??A=AA;A<@>>>>?DAA9>>ACD5A<>8<9999*;=555(//////<;:=4;;;;+7=>?A<A<??;?@@@;;;;>5::>:==9=8888,6=>?>==AAAAAB?????@<@B:;5::>A<@@BBB>>>>
@ATNG8:01809:04644
GATGGTAGAGAGAGCTCTCTCATCGTACTCATTCGTTTCGGAAGAGACAGGTACGTTAATAGTTAATAGCGTACTTCTTTTTCTTGCTTTCGTGGTATTCTTGCTAGTTACACTAGCCATCCTTACTGCGCTTCGATTGTGTGCGTACTGCTGCAATATTGTTAACGTGAGTCTTGTAAAACCTTCTTTTTACGTTTACTCTCGTGGTAAAAATCTGAATTCTTCTAGAGTTCCTGATCTTCTGGCGCTCTGTCACGTCTGCTACCATCGTTCGGTCAGAGTCT
+
99:B;CCCABCBBBBAABDGGCHBBB666BBA=ABBB=BB@B@@@ABBBA=@@BAA=@6:8;;8<@BCBBB??<A<;<;;;);@9;88818:8;7===7=C:79:B??<?EBB>>AB=AAA<@<>=;97:9:;@AAA=ACDD??>???@@A@;;;7;;?=AA<A=AAA==>@@A;?====2=:>5;7;<;+67999)//8888=::7;9@@@,=///:595=?=D==>?==:>=BA@???==>>;?>>>;;;AAAA@@;<;>=AF<A????<AB=D?>??BB;:
@ATNG8:01813:04653
GATGGTAGCGCATATCAGCGCAGCCAGAAGATCAGGAACTCTAGAAGAATTCAGATTTTTAACACGAGAGTAAACGTAAAAAGAAGGTTTTACAAGACTCACGTTAACAATATTGCAGCAGTACGCACACAATCGAAGCGCAGTAAGGATGGCTAGTGTAACTAGCAAGAATACCACGAAAGCAAGAAAAAAGAAGTACGCTATTAACTATTAACGTACCTGTCTCTTCCGAAACGAATGAGTACGATGAGATCTCGTGTGCTACCATCGTTCGGTCAGAGTCT
+
BBCC@C;:<?ABBBCDCBBBBBBC?CDDACBBBBB<A<AABBCBB@BB?B@CCBBBCCC5C@CBBCCCDCCDC=AA99999*:@>B4;;;.;FC@GCCCJGDA?>@@CD?BBB?BBBBBCCCCBBBBDDEDACCAA=BABBBBBB?C@CBB?BCBBBCCC@CCCCCB?BB>>>>;<=887*:==;::::::%:@<A99:BBBBD?@;@ABC7:6:CCECACCAAABB@C?CCD>F@@=?BBBBACACBBCB@BBBB@@@AA=>@@=@@B@B>AA?B@:::@>>=
@ATNG8:01818:04670
GATGGTAGAGTATCATGTGTATCTCCAGAAGATCAGGAACCTAGAAGAATTCAGATTTTTAACACGAGAGTAAACGTAAAAAGAAGGTTTTACAAGACTCACGTTAACAATATTGCAGCAGTACGCACACAATCGAAGCGCAGTAAGGATGGCTAGTGTAACTAGCAAGAATACCACGAAAGCAAGAAAAAAGAAGTACGCTATTAACTATTAACGTACCTGTCTCTTCCGAAACGAATGAGTACACACTCTCATATGACACTACCATCGTTCGGTCATAGTCT
+
88:<:>DBBABCCCC@AACCDBBBC=BCC@CABCCC>@>A@CCBC@DD?C?BBEBAAAA1B?BCDDDCCCCCC=@@99999*9B=B4:;:.;IE?CBBCDGFA?<A@BB?AAA?BBB@AACCCCCDEEEDD?DBCC@C???AABB?C@CBB@BCCCBBCA@AAAABB>AA;@?@8<<999,9;;9999999%9>;A:9:BB??@7;7:>>@3838@BBB@CCCBACC?B@BBA<AAA>ABBBBBCCAAABBBCBBBBBBBBBCCC?BBA995:?<?CCDDCAAA
@ATNG8:01826:04650
GATACATGATAGACGACACCAGAAGATCAGGAACTCTAGAAGAATTCAGATTTTTAACACGAGAGTAATCGTAAAAAGAAGGTTTACAAGACTCACGTAACAATATTGCAGCAGTACGCACACAATCGAAGCGCAGTAAAGGATGGCTAGTGTAACTAAGCAAGAAATACCACGAAAGCAAGAAAAGAAGTTACGCTATTAACTATTAACGTACCTGTCTCTTCCGAAACGAATGAGTACAGAGAGTACGATATGTCTACCAGTCGTTCGGTCAGAGTCT
+
<=CDCC9;9A:;;=665;;6;<=9=>:00;)/)//99944.43-358=:==BBB1B<A@BABBBDCD@B><@BAAB0BB?B;AA6>=945449:98---3--(-68)//9345;999<<<<=;:354493444343333(57;44.48888:997:9903333333(377173333(33317899&33,22+25562223949=77261625557::<:9985:6337*33337879;;374876:9=///666<:5539(...3.-(-2(..8667337
@ATNG8:01827:04665
GATGGTAGACACGTGTGCTCTCTCGTACTCATTCGTTTCGGAAGAGACAGGTACGTTAATAGTTAATAGCGTACTTCTTTTTCTTGCTTTCGTGGTATTCTTGCTAGTTACACTAGCCATCCTTACTGCGCTTCGATTGTGTGCGTACTGCTGCAATATTGTTAACGTGAGTCTTGTAAAACCTTCTTTTTACGTTTACTCTCGTGTTAAAAATCTGAATTCTTCTAGAGTTCCTGATCTTCTGGACGACGCGCACTGACACTACCATCGTTCGGTCAGAGTCT
+
?>@A9@BBC@@@BADBAABCBBBBCCBBCCBB?BCCC>CC?C?BCCCDBB=@@@??:?9>>AA=A?BBBBBBBBB>BFFEE1?>>BAAA8@B997:AA?CD999BA@A?DDBACB>><>>><A<AAAA???@<AAAA:<<>=;;;@A;;<?>>>B<==>:>A=C====@@@@>><>>>CB;C<>:>>>>=/>>???7?;;;;;????;>>??/>;;;B9=8==8=>A@A@@<@;>>=@////=;9::=>==>;::///777776=9;;:==9@B=@@AAA@@@A
@ATNG8:01781:04709
GATGGTAGTGATACAGATCAGACACCAGAAGATCAGGAACTCTAGAAGAATTCAGATTTTTAACACGAGAGTAAACGTAAAAAGAAGGTTTTACAAGACTCACGTTAACAATATTGCAGCAGTACGCACACAATCGAAGCGCAGTAAGGATGGCTAGTGTAACTAGCAAGAATACCACGAAAAGCAAGAAAAAAGAAGTACGCTATTAACTATTAACGTACCTGTCTCTTCCGAAACGAATGAGTACGATGAGATCTCGTGTGCTACCATCGTTCGGTCAGAGTCT
+
99??@@ACCCBCDCCCCCCCCEEFD?BBB?CCCCBB?B@CDBBBBC?BB?B@AAABCAA?)?<AAAAAAAAAAD>BBBCDCC5BA>A5;;;-;ACACCDELFDBB?B?BB?BBD>AACABBCCCCCDDBBBB@CCBB?BBBACCBB>B?BAA?BBBCCCBA?CCCCCC?AA;@@@3999999+9==8999999%9@;?868BAAAA=A;??A@:>:=ACCD@CAAAAAA>B@BCD>CCC?BBBBBBCCAAACCBB>::8<<<??AAA<A@@9949<6<?@@AA>>>
@ATNG8:01788:04721
GATGGTAGTGTCAGTGCGCGTCGTCCAGAAGATCAGGAACTCTAGAAGAATTCAGATTTTTAACACGAGAGTAAACGTAAAAAGAAGGTTTTACAAGACTCACGTTAACAATATTGCAGCAGTACGCACACAATCGAAGCGCAGTAAGGATGGCTAGTGTAACTAGCAAGAATACCACGAAGCAAGAAAAAAGAAGTACGCTATTAAACTATTAACGTACCTGTCTCTTCCGAAAACGATGAGTACTATAGACTATCTGAGACTACCATCGTTCGGTCAGAGTCT
+
8844.49<4;5>;;;===BC><B<=7:;9?955955.48<@@<@9:49>9>;>AA==???.>:?@@ABBA???A998;@@@@,;;5:=@@@7@@@>@@BBAA@AB<A?AB@CCC@CBA:;;BBCAABDAAA@?;;;@=??@AA@@@6;7;;;@CCBBBBBB@BBAA@@:;;70009=:;?:987677>>><&::7;657778<9)//(/665(/(-25--)////3::2713333&33399;<:::<<:8222698;:<:=@A<<<7<<==?<882877777338
@ATNG8:01789:04706
GATGGTAGTGTGTCTCTGAGAGTAGTACTCATTCGTTTCGGAAGATACAGGTACGTTAATAGTTAATAGCGTACTTCTTTTTCTTGCTTTCGTGGTATTCTTGCTAGTTCACTAGCCATCCTTACTGCGCTTCGATTGTGTGCGTACTGCTGCAATATTGTTAACGTGAGTCTTGTAAAACCTTCTTTTTACGTTTCTCTCGTGTTAAAAATCTGAATTCTTCTAGAGTTCCTGATCTTCTGGATAGCGACGCGATATACTACCATCGTTCGGTCAGAGTCT
+
448=5:@=;?@BA=566;<<==BAABCAAACC@DABB>AC@C@BB@@@;;69CA@?7;9<@BB>B@CCDCCCB;;5;;;;;'9C459DG>CBBB<A>C>>B?BA@ABDIIFCCCEFACCC@B@DBCCCBBB?BBBB@CCBBB@A@BBBBBB@@@=@;;5;B=@<@BD@@@D;;7;BBBC<C@C<@@@@@,@ABBB=B<;;AC@@A5;;;;*;:;::498<<;>??BA@@=?=>BDDBB?BBBADCCB;;;BCBDEBAABAEFE?A@AA@-00-0;;=@@BBB
@ATNG8:01799:04703
GATGGTAGCGCACACATAGATACAGTACTCATTCGTTTCGGAAGAGACAGGTACGTTTAATAGTTAATAGCGTACTTCTTTTTCTTGCTTTCGTGGTATTCTTGCTAGTTACACTAGCCATCCTTACTGCGCTTCGATTGTGTGCGTACTGCTGCAATATTGTTAACGTGAGTCTTGTAAAACCTTCTTTTTACGTTTACTCTCGTGTTAAAAATCTGAATTCTTCTTAGAGTTCCTGATCTTCTGGGTGTATCAGCGAGTATCTACCATCGTTCGGTCAGAGTCT
+
44<<8=CBBBBB959@666>?@?@@B@@>=>>3:>>:3:<8<8<B@A;>C9@@@:;;)43999@5@<@AB=@@@=><;;:::'9:44399)94596;>A:@C<@A@@@A;BABBBBBC?B@A>A?BBBABB>@-0000?FCCBBBB;;;CCCCBBC@CCB>@@?A>B@@@BBBBB@BDEJJ;C>B=AACCC2BBABB9;;CCC;;=ABADMME5;;;BB<>9<@;00+0=>>A@D@AA;;;B@AABC<AA;;;CBCCCCCCCFCCDC?B;;;A5;;?BAAABA@<<
@ATNG8:01809:04721
GATGGTAGTATATCGCGTCGCTATCCAGAAGATCAGGAACTCTAGAAGAATTCAGATTTTTAACACGAGAGTAAACGTAAAAAGAAGGTTTTACAAGACTCACGTTAACAATATTGCAGCAGTACGCACACAATCGAAGCGCAGTAAGGATGGCTAGTGTAACTAGCAAGAATACCACGAAAGCAAGAAAAAGAAGTACGCTATTAACTATTAACGTACCTGTCTCTTCCGAACGAATGAGTACACACTCTCATATGACACTACCATCGTTCGGTCAGAGTCT
+
@DDD@B@?@@@@=BBBCCCBB;;;B=ABB=?@B;;97;69BB;;9C?CC@B?;;;:<>==0@:??>@><?<89:/:9;@@A@2AC?C<AAA8@BC@CABBBBLED@B?BC?BBB?BBBABBCCBBBBBDCCD@CBBB?CBCC@?@A?C?C:::;CCCCCCC?CCAAAC?CC?CCG=AACDG?AAA?B@@@@/@A=A<<<@@AAA7:7:>?@:>:=?BBC@CB???AA?B@BB?BBB>AABBBCCBBBBBB@@AA?@BBAACC??>?CCCD@??<?BA@ABAAB
@ATNG8:01812:04715
GATGGTAGGTGCACATGAGTGTATCCAGAAGATCAGGAACTCTAGAAGAATTCAGATTTTTAACACGAGAGTAAACGTAAAAAAGAAGGTTTTACAAGACTCACGTTTAACAATATTGCAGCAGTACGCACACAATCGAAGCGCAGTAAGGATGGCTAGTGTAACTAGCAAGAATACCACGAAAAGCAAGAAAAAAGAAGTACGCTATTAACTATTAACGTACCTGTCTCTTCCGAAACGAATGAGTACCTCTCAGACGCTCGTCCTACCATCGTTCGGTCAGAGTCT
+
AAAC@JBB@BABACCCCCECCBBBC@BBD@CBBBAA>A?CBDDDCC?BB?CABBB:::::*;>BBCCCEDD::;/;B;;;;;;%;95599::+:=95:96:BB?000*0:00+/96067<<BCDDBCBCC9:9:4;A;;5;AA@AA::6;=@BD?CCCFCBBB?BBBBBB?9929993999999+9==:?BCECC)A@=@///;9>;;7;=<<;;6;:>>BBB@BBBBBCC@C@CDD<AAB?CCBBBBB@BBBBBBBBDBBBB::5:>>6<;;/0-0@=?@@A@BBBB
@ATNG8:01814:04687
GATGGTAGACACGTGTGCTCTCTCGTACTCATTCGTTTCGGAAGAGACAGGTACGTTAATAGTTAATAGCGTACTTCTTTTTCTTGCTTTCGTGGTATTCTTGCTAGTTACACTAGCCATCCTTACTGCGCTTCGATTGTGTGCGTACTGCTGCAATATTGTTAACGTGAGTCTTGTAAAACCTTCTTTTTACGTTTACTCTCGTGTTAAAAATCTGAATTCTTCTAGAGTTCCTGATCTTCTGGTGATGTGTGCGCTACGTCAGTCCGCTTCACTACGTATGTCGTC
+
884405AA?A@@;59B@A@DCCCBBBBBCBBB?CBAA>BGAD@@@ACEBA>ACA9879?BBBB?C?BBBCCBBBA=?>===,7>;ABCD=BACC@C>=8>=2::@A=?;?BC????A<@@A<A:;<;A>>>?;@@@A7;:@@@??AA@@@@@@@@=A>=:::166:///=<=;;695656'57:155555'59555(2799<<A;<9)////'...55095;>9>?=;5889>9>===9:5;>>:;:::777766/-,2,,,2233626760664---2222222442
@ATNG8:01822:04727
GATGGTAGCTCTGCTCTGACTTCGTACTCATTCGTTTCGGAAGAGACAGGTACGTTAATTAGTTAATAGCGTACTTCTTTTTCTTAGCTTTCTGTGGTATTCTTGCTAGTTACACTAGCCATCCTTACTGCGCTTCGATTGTGTGCGTACTGCTGCAATATTGTTAACGTGAGTCTTGTAAAACCTTCTTTTTACGTTTACTCTCGTGTTAAAAATCTGAATTCTTCTAGAGTTCCTGATCTTCTGGGGCTGCGCTGATATGCGCTACCATCGTTCGGTCAGAGTCT
+
=>;:55<>99:::495595>>499<566=>@9A@=>4886:600/////+/:=//)/)/)//60638688:7737633333$33333288022225/56629A58::;8818<<<>>AA:;8;7=7/////2752678<578<>==>AAAA@@:67=1///6997=7AA??===>><@@@@A6@=A:>>>>=/9:333-3-----773515=<=)//577394<>;A>>>A>>;><@?>>=>9:////)///-63--/89989777//)/<7540572765699;6;
@ATNG8:01824:04721
GATGGTAGCACACGAGATCTCATCGTACTCATTCGTTTCGGAAGAGACAGGTACGTTAATAGTTAATAGCGTACTTCTTTTTCTTGCTTTCGTGGTATTCTTGTAGTTAACTGCCATCCTTACTGCGCTTCGATTGTGTGCGTACTGCTGCAATATTGTTAACGTGAGTCTTGTAAAACCTTCTTTTTACGTTTACTCTCGTGTTAAAAATCTGAATTCTTCTAGAGTTCCTGATCTTCTGGGCAGACTCTCACACGCCTACCATCGTTCGGTCAGAGTCT
+
48<<7<<B>@AB;;6;;?@CCA;<BC@@@D;;1;9:>6?><D?BACCCBB?BBABD=@=@DCC>@=;BCAAA@;7133773$3;4<@AA<ABAC=A??:?>:??;;?8?8@AAA?BCB?B?BBDBB>>>9=988088:877552;;::>?><:>BC=?@8<8;ABBE886@<@AAAA5@4:477767'55777.7---98---6269;;)55522+2+2637889:::5:5;555>=155=;3::::222;::;;;==8=AA=A?768<@@<@A@@@AA==
@ATNG8:01825:04703
GATGGTAGCACGAGTCACTCATATCCAGAAGATCAGGAACTCTAGAAGAATTCAGATTTTTAACACGAGAGTAAACGTAAAAAGAAGGTTTTACAAGACTCACGTTACAATATTGCAGCAGTACGCACACAATCGAAGCGCAGTAAGGATGGCTAGTGTAACTAGCAAGAATACCACGAAAGCAAGAAAAAAGAAGTACGCTATTAACTATTAACGTACCTGTCTCTTCCGAAACGAATGAGTACTATGTAGAGCTCTATACTATCGTTCGGTCAGAGTCT
+
?@@@=?GA;55559:::<<<===BB9BBC<;99;55.5599;<<<C?CBAE@BBA@@??@0?=@AB:::@??CC>B9;6@@@*5925.555&5<<=<666<::::.444.444.448355<====BBCCCB?B;;;?CBBBCCCC@F@B;;6;A@@?BBB?@@?ABB>BB????9==99927<=9999999%8:48856<7:;A;?:=<@?4;4;=AA@?ABA?@?C@C=>?F=BAA>ABBBCCCCCBBDB??@@DB???>>>@?A@B@BC?BBBBCC999
@ATNG8:01785:04740
GATGGTAGTGATACAGATCAGACACCAGAAGATCAGGAACTCTAGAAGAATTCAGATTTTTAACACGAGAGTAAACGTAAAAAGAAGGTTTTACAAGACTCACGTTAACAATATTGCAGCAGTACGCATACAATCGAAGCGCAGTAAGGATGGCTAGTGTAACTAGCAAGAATACCACGAAAGCAAGAAAAAGAAGTACGCTATTACTATTAACGTACCTGTCTCTTCCGAAACGAATGAGTACGTGTGCGACGTGTCTCCTACCATCGTTCGGTCAGAGTCT
+
AACB?BABBBCCCCDCCCECCCCCC@CBC?BBBA@@>@?BDC??@B?BC@C?BBBBBCCD1B>AACABBCCCCC=@?:;;;;*;B=A5;;;*:BA?CHCCBBCBE?@?AC@CBB?BBBABBCCCCCCC@@@C?BBBB@C@@?BBBB>A=B@@>ACCDDCDA=ACCCCA=AB?AAB?BBBBB=B??>?DDCC3CC?>>>>B@@??<@?BAA=?<>>BCC@CCAAACC@B?CCF=AAA?AAABBBCCBB@A@CDBBA;;;@A:>=C<AB@?A<>>9>AABFCAA@
@ATNG8:01788:04733
GATGGTAGACACGTGTGCTCTCTCGTACTCATTCGTTTCGGAAGAGACAGGTACGTTAATAGTTAATAGCGTACTTCTTTTTCTTGCTTTCGTGGTATTCTTGCTAGTTACACTAGCCATCCTTACTGCGCTTCGATTGTGTGCGTACTGCTGCAATATTGTTAACGTGAGTCTTGTAAAACCTTCTTTTTACGTTTACTCTCGTGTTAAAAATCTGAATTCTTCTAGAGTTCCTGATCTTCTGGGATGTGTGCGCAGTGCCTACCATCGTTGGTCAGAGTCT
+
;@@B?BB@BB@?>;=;666><=ACCBBBBC;;;;LMM?CB?C@CCBABBC?AAABC@B?BBCC?A>ACCBBBBBC?BACCC2BB?B99:,8A??=B??9>@499?BBC@CCC@===B=AAA7;7;ACAA???;@@A@;A;=;>>=<=A@=>>???:<;;=AH=A<AAA@@A@@E8;6<<<2<7=///@@@,9:7994377///;::>=@@@@,=///;5;6@@<@=>>B??<?=AA>>>B777==6=///977///;<;:?;?>><;;;>A;?<?@??==;;;
@ATNG8:01793:04758
GATGGTAGCGCATATCAGCGCAGCCCAGAAGATCAGGAACTCTAGAAGAATTCAGATTTTTAACACGTGAGTAAACGTAAAAAGAAGGTTTTACAAGACTCACGTTAACAATATTGCAGCAGTACGCACACAATCGAAGCGCAGTAAGGATGGCTAGTGTAACTAGCAAGAATACCACGAAAGCAAGAAAAAGAAGTACGCTATTAACTATTAACGTACCTGTCTCTTCCGAAACGAATGAGTACGATGAGATCTCGTGTGCTATCGTTCGGTCAGAGTCT
+
BCBB?B:5556=@ABCBBBCBAA@B=CBB@CCBBBB8;6;BABBBA>@B6:4::;;CEHJ5CADDABABBADCC;CA;;;;;*;B=A5:9:49CBACCABBBBBA>A@AA?BBC?AACCECCCBBBBBCCCE?;;;@<;;;@B@@@<@;?:;2;@@@@@BB?BACBBD?CD@BBA=@@@??9???9?AAAA3BB@D??>BBA@=:=<?A@@<?<?>BBF@CCCBAAA=A>ABD>EBA?BBBAAACBBBBBBAA>>?>@@;888B???B?CB?CCBCBCAA@
@ATNG8:01799:04770
GATGGTAGTATATCGCGTCGCTATCCAGAAGATCAGGAACTCTAGAAGAATTCAGATTTTTAACACGAGAGTAAACGTAAAAAGAAGGTTTTACAAGACTCACGTTAACAATATTGCAGCAGTACGCACACAATCGAAGCGCAGTAAGGATGGCTAGTGTAACTAGCAAGAATACCACTAAAGCAAGAAAAAGAAGTACGCTATTAACTATTAACGTACCTGTCTCTTCCGAAACGAATGAGTACTGTATCTATGTGTGCGCTACCATCGTTCGGTCAGAGTCT
+
BBBD@DCCABBBBCCCCCDCCCCCC@DCC?BBB@@A@CAGCCBBBC@BB@B@A@@>?>>>,?=ABCCCCCC::9.8<;;;;;*;A>C5;;;*:AD@CCBFCCBCB@B@BB?ABB>AACBCCEJCBBCCCCCC?BBBB?B@@ABBAA>B@BCB@CBAACCCD?BBBBBB?BB??>?;??A@@<ABB>==<<<.=>;@888@@>=A1718>?=5;6;?BBB@CC@??AA=A?BBB=B9999BBCFDBBBBBBB>>?AAAAA:::AAB=?@@AA<??;>>>?BB>==
@ATNG8:01812:04739
GATGGTAGTCTCAGATAGTCTATAGTACTCATTCGTTTCGGAAGAGACAGGTACGTTAATAGTTAATAGCGTACTTCTTTTTCTTGCTTTCGTGGTATTCTTGCTAGTTACACTAGCCATCCTTACTGCGCTTCGATTGTGTGCGTACTGCTGCAATATTGTTAACGTGAGTCTTGTAAAACCTTCTTTTTACGTTTACTCTCGTGTTAAAAATCTGAATTCTTCTAGAGTTCCTGATCTTCTGGACGACGCGCACTGACACTACCATCGTTCGGTCAGAGTCT
+
:9?C9=BAA@DCDEEDGCACBDCEDCCBBC;;:;CDD?FE@C@AABCECC@CDCDC?B?BBBD@C@BBBCCBCBA;;:9:9)9<8=>@@<;9;DBCCC@CD@BCCCBC@CCCCCCCE@BAA>A@DCCCCCBC?BBBA?BA@@BCCBBBBBCDBBB?BBB@CC?B@CCBBBBCCG?CCDDD:CAC>;;;;;*;BAAB6;;BBBBBBCB@CCCC5CBBCE@B@CC@CCCCCCC?C?AACAA@999E@CDCCCCCCCE@AABBA@@CD?AA@BB>BB?BB@@@CBB@
@ATNG8:01812:04754
GATGGTAGGAGACACGTCGCACACGTACTCATTCGTTTCGGAAGAGACAGGTACGTTAATAGTTAATAGCGTACTTCTTTTTCTTGCTTTTCGTGGTATTCTTGCTAGTTACACTAGCCTATCCTTACTGCGCTTCGATTGTGTGCGTACTGCTGCAATATTGTTAACGTGAGTCTTGTAAAACCTTCTTTTTACGTTTAACTCTCGTGTTTAAAAATCTTGAATTCTTCTAGAGTTCCTGATCTTCTGGGCAGACTCTGCACACGCCTACCATCGTTGGTCCAGAGTCT
+
?@@@455=8=CCBB<<;====BDC=666;;>>:?BBF>CCAC9966>>=><==<;?.9.844<7<6::<B<<8;;379999$386;7899&3:8848::4:B>>??BBB>B@BB=999,//886826......53788;3555666;999=<96556.522456-54577799<9;055777'/(//56878'8<<<<6<69A877<=588(/777)7//+-;070//*/:::===8=:>?<=//-/<<<6<7;;;;;=<<===//-06994--/684822505622,,,
@ATNG8:01782:04793
GATTAGCGCGACGAGCGTAGACCCAGAAGATCAGGAACTCTAGAAGAATTCAGATTTTTAACACGAGAGTAAACGTAAAAAGAAGGTTTTACAAGACTCACGTTAACAATATTGCAGCAGTACGCACACAATCGAAGCGCAGTAAGGATGGCTAGTGTAACTAGCAAGAATACCACGAAAGCAAGAAAAAGAAGTACGCTATTAACTATTAACGTACCTGTCTCTTCCGAAACGAATGAGTACGATGAGAGAGCTCTCTCTACCATCGTTCGGTCAGAGTCT
+
:999ACBBBCBBCCCCCCCCBAA<BDF@DECC998:@CCCCCCB?BC<@>ACCBBBBB1B@B7789BBBBBE=A@;;;;;*;B>B=AAA7BCEACCBBBDBBB?C?CD@BBB?BBDCCCCCCCBBBAAAD@BBBB?BCCBBBAA=A?B@@=?BAAADBB?ABCCCC?BB?B>?>??@@@99886;DEEG/>>:>888AAA==:=:==BB;>:>ACBB@DAAABBB?B?AFF>CAA>ACCCCDBBB>>>?@?@@@?@?@A;;;>:>????;<=8==B?AAAAA
@ATNG8:01784:04801
GATGGTAGTGTGTCTCTGAGAGTAGTACTCATTCGTTTCGGAAGAGACAGGTACGTTAATAGTTAATAGCGTACTTCTTTTTCTTGCTTTCGTGGTATTCTTGCTAGTTACACTAGCCATCCTTACTGCGCTTCGATTGTGTGCGTACTGCTGCAATATTGTTAACGTGAGTCTTGTAAAACCTTCTTTTTACGTTTACTCTCGTGTTAAAAATCTGAATTCTTCTAGAGTTCCTGATCTTCTGGATAGCGACGCGATATACTACCATCGTTCGGTCAGAGTCT
+
844439;994:5///////9:555;;::::886439945<7@9=BB@@@A=ABCGJAD?BBCDAGAGCBBDDBA@=;;;;;*;?9=>AB:@===7<;;49=6>>@BBC?;::CCBDC@@@@:;8;B;;;@@@?CBBB@FDCA@@@@@@BCBBAAA@CA@?@E@C@BBCDCCCCDAB@A@A7A?C?CEEEG5CC;;;0;?A;;;B@@@>@BBB3BBBBB=@?;;7:AAAAAA=A=A@@ACC?@CG@BBCDGDCCCBBCCDCLCCBA?A???B@AA>ABAAAA:::
@ATNG8:01790:04784
GATGGTAGCGCGACGAGCGTAGACCCAGAAGATCAGGAACTCTAGAAGAATTCAGATTTTTAACACGAGAGTAAACGTAAAAAGAAGGTTTTACAAGACTCACGTTAACAATATTGCAGCAGTACGCACACAATCGAAGCGCAGTAAGGATGGCTAGTGTAACTAGCAAGAATACCACGAAGCAAGAAAAAGAAGTACGCTATTAACTATTAACGTACCTGTCTCTTCCGAAACGAATGAGTACGTGTGCGACGTGTCTCCTACCATCGTTCGGTCAGAGTCT
+
5:?>@B@:::>>>;:;;;666966@8;<<:<==@00+0;>=?<;;?8??=@=??=BACCD17/399;;789333(7>:<?@A+>?:><>@>2@@C@BBBA@@BA@;@:00*0<>:=?BBABABBBC;;;A;;5:AA?=AC998BBC<B?B;;6;BCBBBCC?CAAA??;?C>ABC0////)/680.....$28+2266:7855055:335373//0>=<;?>>=:=9<3=;;5;//)/66698////98:22288552..2---(--23;6<=588<<545<;
@ATNG8:01802:04794
GATGGTAGAGTACGTGTAGTAGACCAGAAGATCAGGAACTCTAGAAGAATTCAGATTTTTAACACGAGAGTAAACGTAAAAGAAGGTTTTACAAGACTCACGTTAACAATATTGCAGCAGTACGCACACAATCGAAGCGCAGTAAGGATGGCTAGTGTAACTATCAAGAAACCACGAAAGCAAGAAAAGAAGTACGCTATTAACTATTAACGTACCTGTCTCTTCCGAAACGAATGAGTACACACTCTCATATGACACTACCATCGTTCGGTCAGAGTCT
+
88:A9BCCBBBD@A@CCFCCCCCC@BBB@BCCBAA?A=??CBBBB@AA>A?>>>87778(9<@ABAA??????8?@<<>>5;<7<1989,87>8?:;;BBBAA;?;@B<@=;:;=>>?567DAAAA??>A<A?<<7;;<AA@??:?=B??<?;:;>>>A<@@AAAC=BBB7;7;?===68//)////)/83:<><==;;::?:>>>><>>E@>>><@>>>@@@<@:>>@9@EC@CBBBBBAAABDBBBBBBBCBABBCCAA>ABBBC@CC@CCCCCCBCB
@ATNG8:01812:04792
GATGGTAGGCACTGCGCACACATCCCAGAAGATCAGGAACTCTAGAAGAATTCAGATTTTTAACACGAGAGTAAACGTAAAAGAAGGTTTACAAGACTCACGTTAACAATATTGCAGCAGTACGCACACAATCGAAGCGCAGTAAGGATGGCTAGTGTAACTAGCAAGGATTACCACGAAAGCAAGAAAAAGAAGTACGCTATTAACTATTAACGTACCTGTCTCTTCCGAAACGAATGAGTACTACTCTCAGAGACACACTACCATCGTTCGGTCAGAGTCT
+
9:55054<8:555:9455555;<=>6>=?055;;;;8>9=>?666=:==;>:<<444444$3-3333:333333(375555&5>8>.55)555.5:<<:::44.929:2997-4??;<CCC9;;@CCA@@>;;447999;<<53.58<4525:99==::6:<998;(/(/649;5;:8881875.58;;=.=>9=<>>><=78084:=;;5;:>8;;C?BBBBBCB<=58BA9A8849>>>@CBBCCBBBBBB>>AAA6868?A;?=<<<687169>=9;7;;
@ATNG8:01813:04795
GATGGTAGGACGAGCGTCTGAGAGGTACTCATTCGTTTCGGAAGAGACAGGTACGTTAATAGTTAATAGCGTACTTCTTTTTCTTGCTTTCGTGGTATTCTTGCTAGTTACACTAGCCATCCTTACTGCGCTTCGATTGTGTGCGTACTGCTGCAATATTGTTAACGTGAGTCTTGTAAAACCTTCTTTTTACGTTTCTCTCGTGTTAAAAATCTGAATTCTTCTAGAGTTCCTGATCTTCTGGTGTCTGATCTGTATCACTACCATCGTTCGGTCAGAGTCT
+
@ABF?BBD@CC:;;ABCB@AADED@BBCCCCC@CCCC>CB?B@BBBCCCC@CCCCC@C@CCCD>A>ACCCCCDCD=;:::9*:>9?AAA<BBFFAICC@CC?@@ACBC@CBCCCCCC@CBB@B?BDDDB@@@?BBBB?BBDCCDBBBBBBCCCCC?CCC?CD?C?ABBBBCCCDADBBBA7@;@;;;:::*:BBCD>CBAAA@@@A5;;;;*;@@@?<@;@A?9:9@A??=?@BBCBAA?@@@=AA;;;BBBCDFCCCDCBBCC?BBBBB?BB?BBBDBBB99
@ATNG8:01814:04812
GATGGTAGACATATCGTACTCTCTGTACTCATTCGTTTCGGAAGAGACAGGTACGTTAATAGTTAATAGCGTACTTCTTTTTCTTGCTTTCGTTGGTATTCTTGCTAGTTACACTAGCCATCCTTACTGCGCTTCGATTGTGTGCGTACTGCTGCAATATTGTTAACGTGAGTCTTGTAAAACCTTCTTTTTACGTTTACTCTCGTGTTAAAAATCTGAATTCTTCTAGAGTTCCTGATCTTCTGGTATACACACTCGCTCGCTACCATCGTTCGGTCAGAGTCT
+
:;@C:CCBBCCCBCCGCDCCCCCCCCCCDFA@=?@?A9AA;@<@@@AABB>AAABA?A?ABAA?B>ACBECBAA@9;;777)7;4<8//'//0(/6>/0,7=8;<@>7836BB==<BB=B>?9?=@@@:::::;?DBA:=>AAA@@@@@A???>>=8<<;8::7:>DB=<=AAAA:==>>=/=7:4:::::+;><==188===@AAAC<????/=::;=8=8==:>>;;;?>;>8;;A=:9-//<7<::>A===A@@>>=>=????<?AA<;7;;:?>BBBB@@@
@ATNG8:01815:04790
GATGGTAGAGAGAGCTCTCTCATCGTACTCATTCGTTTCGGAAGAGACAGGTACGTTAATAGTTAATAGCGTACTTACTTTTTCTTAGCTTTCGTGGTATTCTTGCTAGTTACACTTGCCATCCTTACTGCGCTTCGATTGTGTGCGTACTGCTGCAATATTGTTAACGTGAGTCTTGTAAAACCTTCTTTTTACGTTTACTCTCGTGTTAAAAAATCTGAATTCTTCTAGAGTTCCTGATCTTCTGGCGCTCTGTCACGTCTGCTCCATCGTTCGGTCAGAGTCT
+
BBBB9=AC=BB995<555;<999655;;;;<A:CCDD>CB@B@BBBBBBA<@@@@@9C5:5:949=@?A=@=@@=)//6666'6806;787,3333.33;6;>4797<<</73;;718:6:<>:?<@888>>8808==;19::::AB@<;;AAAA;;7;AC=BB<B=??????AAA<A>>>>5><A<@@AAA.:8:=:/5222552229.55555$555775:399399833..(-,2--///(.8;2;<<>>?>8779<655;>;;7:??@A<@B<@@@@@AAAA
@ATNG8:01818:04813
GATGGTAGCACACGAGATCTCATCGTACTCATTCGTTTCGGAAGAGACAGGTACGTTAATAGTTAATAGCGTACTTCTTTTTCTTGCTTTCGTGGTATTCTTGCTAGTTACACTAGCCATCCTTACTGCGCTTCGATTGTGTGCGTACTGCTGCAATATTGTTAACGTGAGTCTTGTAAAACCTTCTTTTTACGTTTACTCTCGTGTTAAAAATCTGAATTCTCTAGAGTCCTGATCTTCTGGGCAGACTCTCACACGCCTACATCGTTCGGTCAGAGTCT
+
?@@B?CCCCCCDBBBCCCCCCCBBBCCCCDBB?BCCC>CCAC@CBBBDBB?ADCCC=A=ACCC?C=BBAAAAAAA>AAAAA1AA<ABBB;BBBB>BBB>BB=@@ACBB?BBBBAA@A;A>?:?;===?<;;>;AAAA8==>====>???>>;>;?;=><:>@;A;@@@@@>>>A;>>>>>3><A;<<<<<.;A888)//5///99:=:>@@@/===BB<@<;;;>>>6///599<<=<+//33-333377::9=<66/-*-666--/<6<@9=@@AAA@@@
@ATNG8:01821:04813
GATGGTAGCGCATATCAGCGCAGCCCAGAAGATCAGGAACTCATAGAAGAATTCAGATTTTTTAACACGAGAGTAAACGTAAAAAGAAGGTTTTACAAGACTCACGTTAACAATATTGCAGCAGTACGCACACAATCGAAGCGCAGTAAGGATGGCTAGTGTAACTAGCAAGAATACCACGAAAGCAAGAAAAAAGAAGTACGCTATTAACTATTAACGTACCTGTCTCTTCCGAAACGAATGAGTACGAGGTCAGAGCAGAGCTACCATCGTTCGGTCAGAGTCT
+
888848/66;;>>@>@>@@?95555)5::5666==<49279///8::67:4:799;<<<<<<%504:::<<<;:87.7944444$4:5:.333&333-4=<;=>>/0*/68;6</7.3999===BBB@@@BB??>?B??<?@@?@>99399=AB@CCCC?A00,0>>=@@???:?@<199667(2783555555#593222299=>>78588==2:49ACBB>BCAABBC@C@CCD>CCC?AABBBGAAAB?BBBBC@@ACBBBCBC@BBBBE?AA?ABBDDAAAA
@ATNG8:01822:04790
GATGGTAGCACGACACGGACGATGTGTACTCATTCGTTTCGGAAGAGACAGGTACGTTAATAGTTAATAGCGTACTTCTTTTTCTTGCTTTCGTGGTATTCTTGCTAGTTACACTAGCCATCCTTACTGCGCTTCGATTGTGTGCGTACTGCTGCAATATTGTTAACGTGAGTCTTGTAAAACCTTCTTTTTACGTTTACTCTCGTGTTAAAAATCTGAATTCTTCTAGAGTTCCTGATCTTCTGGACAGAGTGTGCAGATACTACCATCGTTCGGTCAGAGTCT
+
>:@@>@AAB@?;;;;>C@BCAA@BBDDDCCCCDACCCC>BB?B?CB@@ABB?BBBAA@C=@?AA>A@CBCBBBB@B>B<===+8?<@9:9(77737A<>9>B<??ABAA=ABB??;A@<ABF<><>==>>>@@<@AAA:AAAA===AABB???:;;5;:<8<=;?<?@@@@AB>?<>@ABB5B<@<>>>>>/>@@@A9@<999:::;;8<=<=/>;;;A=A:=>=B>>>>AA=A=AA@???;??A<AAAA@>>>@>>>??A@@AAA<===@@<?@;>>BBBBCBB
@ATNG8:01788:04847
GATGGTAGGAGACACGTCGCACACGTACTCATTCGTTTCGGAAGAGACAGGTACGTTAATAGTTAATAGCGTACTTCTTTTTCTTGCTTTTGTGGTATTCTTGCTAGTTACACTAGCCATCCTTACTGCGCTTCGATTGTGTGCGTACTGCTGCAATATTGTTAACGTGAGTCTTGTAAAACCTTCTTTTTACGTTTACTCTCGTGTTAAAAATCTGAATTCTTCTAGAGTTCCTGATCTTCTGGGTGCGCTACAGTCTCTCTACATCGTTCGGTCAGAGTCT
+
<<=B@CCC@CBBBBBDC966=<<<?>=><@9919@@<:<<7<299@@?>@;>??;;597=A?A<@<@>??DC<<<488888'33.3:<?<5:AA<ABE=BB7:;=<9=3562699;;;ABC;@<AA>==?<;2<A;957><9;=;=9????@AAB=A@?:><2705::7865552699::.84>369666)..-77.7--.777>>>9?DCC*;;67;6A8<>;<=<?>==<?=>>>@@>9:788-9>>>>>;;:>>???>>>@@A>>=@:@>;<>;?9:9:>
@ATNG8:01794:04849
GATGGTAGTAGTACACTAGTCATACCAGAAGATCAGGAACTCTAGAAGAATTCAGATTTTTAACACGAGAGTAAACGTAAAAAGAAGGTTTTACAAGACTCACGTTAACAATATTGCAGCAGTACGCACACAATCGAAGCGCAGTAAGGATGGCTAGTGTAACTACAAGAATACCACGAAAGCAAGAAAAAGAAGTACGCTATTAACTATTAACGTACCTGTCTCTTCCGAAACGAATGAGTACTGTATCTATGTGTGCGCTACCATCGTTCGGTCAGAGTCT
+
::9;04:==@@@966>>=>?>655:39;<05599996;8;;;<554.493:8555;;;;;+;7;;==B=?????7///<:::+//)5.555&59;5;;;;=><<@?B?BC?B;;6;@::;BBCCCCDG@A@B>B;;;<?@?@@BBB=C?A;;6;A@@BCCC?CCCCC@BA=??>8;:333(7;>9@AEED3BB?B??>@?>>?9?;?;@@<@<0/0>@<@BB@?>A5;1373)3::;?=:==<=CB>>?B??>=@<;<>97755059::;4>>8<885=;99=
@ATNG8:01795:04877
GATGGTAGCAGACGTGACAGAGCGCCAGAAGATCAGGAACTCTAGAAGAATTCAGATTTTTAACACGAGAGTAAACGTAAAAAGAAGGTTTTACAAGACTCACGTTAACAATATTGCAGCAGTACGCACACAATCGAAGCGCAGTAAGGATGGCTAGTGTAACTGCAAGAATACCACGAAAGCAAGAAAAAGAAGTACGCTATTAACTATTAACGTACCTGTCTCTTCCGAAACGAATGAGTACAGAGAGTACGATATGTCTACCATCGTTCGGTCAGAGTCT
+
::@?=AABBBCDCBBB@@BEHBBAB?BBC@CDCCBB@C@BCCBBCB>BB>B?BBBBBBBB3B?BACAAA???AC;A>9;;;;*;C@B5;<;6;CD@CCCCCCCCB?B?BC?BBB@CA@@CCDECCCDCCBBA?CCDC?C?@@??AB?C@C@@>@BBBBBBB>AABCC?CC?@@@>AAABB=:::?AA@AA2AC@BBABFBB>>>>?BABB?B>B@B??<?AAAABC@B?BCC>BBB<??AACBABAAA?>C@AAB>>??A;;;A=@888B9<<:>8>00/<<9
@ATNG8:01798:04859
GATGGTAGTGTCAGTGCGCGTCGTCCAGAAGATCAGGAACTCTAGAAGAATTCAGATTTTTAACACGAGAGTAAACGTAAAAAGAAGGTTTTACAAGACTCACGTTAACAATATTGCAGCAGTACGCACACAATCGAAGCGCAGTAAGGATGGCTAGTGTAACTAGCTAGAATACCACGAAAGCAAGAAAAAAGAAGTACGCTATTAACTATTAACGTACCTGTCTCTTCCGAAACGATGAGTACTATAGACTATCTGAGACTACCATCGTTCGGTCAGAGTCT
+
;44:.45:@@@=>>?>A<<>===<<7<;@;955955.4399455::3894:347?<====.;8777><<=A===3;7:9DDD0>=9=2999&5<<4;665:;444.4.4;7<<A@@@ABAAACGBBBDCB;;6;;;;?@???:99=8?;?>?;?ABB@@@B@BCA@@@:99;==<299=??89978678888%8:67958599??;?<>?@A=B:86:AA>AAA@???9;9;>>6>000:?<?@@@BBB=A@??>BB@=>=>?=>7=??=?9<>:<997;>==>
@ATNG8:01815:04836
GATGGTAGAGAGACTGTAGCGCACCCAGAAGATCAGGAACTCTAGAAGAATTCAGATTTTTAACACGAGAGTAAACGTAAAAAGAAGGTTTTACAAGACTCACGTTAACAATATTGCAGCAGTACGCACACAATCGAAGCGCAGTAAGGATGGCTAGTGTAACTAGCAAGAATACCACGAAAGCAAGAAAAAGAAGTACGCTATTAACTATTAACGTACCTGTCTCTTCCGAAACGAATGAGTACCTCTCAGACGCTCGTCCTACCATCGTTCGGTCAGAGTCT
+
;59D9<BBCCC@@A;69ACCCBAAC?CCC@DCCBBC>?=@CDBBBB@BB?B?CC>??AAA.@?A@?99:CCBBB=@>;;;;;*;B?C?CCC=CCC?CBCBBAA;<7:?CA@DDB7:999;BBCGCCCBBBBB?ABDD?@@@BBA@A<@;@AA>ACDDCCCC?BAAACC@CC@999?A@9::58=><78888(5=9<888@>>>A=A:>=@@6;6;=ABB?BFAAABC@E=??B<??F@BBBBBBB?999A===?>>>@?@?<??@=BBB@B@AB>BFDCCBBBA
@ATNG8:01815:04840
GATGGTAGTCTCAGATAGCTATAGTACTCATTCGTTTCGGAAGAGACAGGTACGTTAATAGTTAATAGCGTACTTCTTTTTCTTGCTTTCGTGGTATTCTTGCTAGTTACACTAGCCATCCTTACTGCGCTTCGATTGTGTGCGTACTGCTGCAATATTGTTAACGTGAGTCTTGTAAAACCTTCTTTTTACGTTTACTCTCGTGTTAAAAATCTGAATTCTTCTAGATTCCTGATCTTCTGGAGATATCATCAGCGAGCTACCATCGTTCGGTCAGAGTCT
+
:;BB;CCCCCABBCCCBBBCBCCCCBBBCCC@BBCC>CC?C?CBDCDAA>BDCBB?B@CCCB?C@CCBCCCCCC@BCCCB1BE@BCCC=CDBB?BCC@CF9;:BCCC@CCCCBAAC?CCC?A?BCCCDBBA?BCCC@BAAACCCBABBBCBBBB>AAB?CB>B?BBBBDDFCCBCBBBB8B;A;:9999*9CCCC>ABCBBBCCBD6;;;;*;@@@B?B?DC@BBCCBB?B@CCCDCC>@@A>ABBBBBBBCCDDBBBAACCB?BBBBB=AA?BBBBBB===
@ATNG8:01816:04851
GATGGTAGTGTATATGAGAGTGTGTACTCATTCGTTTCGGAATGAGACAGGTACGTTAATAGTTAATAGCGTACTTCTTTTTCTTGCTTTTCGTGGTATTCTTGCTAGTTTATCACTAGCCATCCTTACTGCTGCTTCGATTGTGTGCGTACTGCTGCAATATTGTTAACGTGAGTCTTGTAAAACCTTCTTTTTACGTTTACTCTCGTGTTAAAAATCTGAATTCTTACTAGAGTTCCTGATCTTTCTGGACAGAGGTGTGCAGATACTACCAATCGTTCGGTTCAGAGTCT
+
4444.4:<AB??>===>?<<<>=@=95554989/00+086:*//6666;=8==;>?4=.73373:4::9:;33386;>ABB3><8>7877&277718:;7<E@>;67///(/..3335==:::3050......356488..(...79::9999;88597178718:17/5<9<;=?>A:<;=:<,<3:399;;;,====@///<;<:;==<4:;::*;===@<@<@B:=;AA>>7;4929688222)27727897..(-4--/555996557).(.666235(/(/0009?99
@ATNG8:01822:04830
GATGGTAGAGAGACTGTAGCGCACCCAGAAGATCAGGAACTCTAGAAGAATTCAGATTTTTAACACGAGAGTAAACGTAAAAAGAAGGTTTTACAAGACTCACGTTAACAATATTGCAGCAGTACGCACACAATCGAAGCGCAGTAAGGATGGCTAGTGTAACTAGCAAGATTACCACGAAAGCAAGAAAAAGAAGTACGCTATTAACTATTAACGTACCTGTCTCTTCCGAAACGAATGAGTACGATGAGATCTCGTGTGCTACCATCGTTCGGTCAGAGTCT
+
@?@A>BCCCCCCDBCCCCCCDCBBC>CCC@DCCB??<@=@CCBBBC?AB?A?@B@BCBBB1A>ACAABBCCBB@8?A?@AAA2@C>C5;;;6;CCACBBBDFEDC?B?CD@CCC<@@AABDDCBBBDC@@@C?DDCC?BBAB@@@B>B?BBB?BCFDBBAA=ACDAA??CDD688<>>AAA:???<?BEDC/@@=A876AAA@@:>=??@@9=9<>CAA?BAA@@BA>B?BFE>DBB?BBBBBBCCCCCA@@@@:97<<<<==BA=AAB??<>>;??A??@;;:
@ATNG8:01780:04917
GATGGTAGTCTCAGATAGTCTATAGTACTCATTCGTTTCGGAAGAGACAGGTACGTTTAATAGTTAATAGCGTACTTCTTTTTCTTGCTTTCGTGGTATTTCTTGCTAGTTACACTAGCCATCCTTACTGCGCTTCGATTGTGTGCGTACTGCTGCAATATTGTTAACGTGAGTCTTGTAAAACCTTCTTTTTACGTTTACTCTCGTGTTAAAATCTGAATTCTTCTAGAGTTCCTGATCTTCTGGCTCTCGTAGACAGATACTACCATCGTTCGGTCAGAGTCT
+
55;;7<<@BBB==>;;<CA<<?CBBB>=<;//+/<<;3:<5;6;<;<<;;5===9:9)4388::5:<@?:9:55/:377777'//)/9::14355.5555)5<.44;=<?<?=====BB=@@@?A>BCCBBB@A=ABCB?CCBBBBABB@@@BDA@A=;;;?CC;?<?:;9>>A@E9=9:9:-5.5959999$9@ABE>CAAA@;999<.444&444597;8@@=????>>A;?;>BB99:?B@B>BB@@@@@BBCCCCBBBBBBB?;:9BB?BB@AAACBBBCC
@ATNG8:01782:04918
GATGGTAGTATATCGCGTCGCTATCCAGAAGATCAGGAACTCTAGAAGAATTCAGATTTTTAACACGAGAGTAAACGTAAAAAGAAGGTTTTACAAGACTCACGTTAACAATATTGCAGCAGTACGCACACAATCTAAGCGCAGTAAGGATTGCTAGTGTAACTAGCAAGAATACCACGAAAGCAGGAAAAAGAAGTACGCTATTAACTATTAACGTACCTGTCTCTTTCGAAACGAATGAGTACACATCGTCGTGTCGTGCTACCATCGTTCGGGTCAGAGTCT
+
///;6<ACDCBBCABBCBCGGCCCC?BBB@BBBAABAC?CBD==;C@CD@C?@@@AAAAA0A>ABB@@?CBA@A;?:;6>>>+<;7;8>>>2C?@@CBCBBAA;<7;=AB=AAA8:;:9;BBCBBDCCBBBC@CC@@=??@@ABBB?B@BA8;;CAAACBB@BBBAAA@CC?AAA49:9::,79<::@BCB/;=:=;;;BBBBB:=:>?AA9=:=;@@A?BAAABBBB=ADDF>CAA>ABBBBBBBCCC=>=?????BB???ABB?BAAAB>AAA<=GBBBACCB
@ATNG8:01785:04907
GATGGTAGGCGAGAGTGAGACGCAGTACTCATTCGTTTCGGAAGAGACAGGTACGTTAATAGTTAATAGCGTACTTCTTTTTCTTGCTTTTCGTGGTATTCTTGCTAGTTACACTAGCCATCCTTACTGCGCTTCGATTGTGTGCGTACTGCTGCAATATTGTTAACGTGAGTCTTGTAAAACCTTCTTTTTACGTTTACTCTCGTGTTAAAAATCTGAATTCTTCTAGAGTTCCTGATCTTCGGTGTCGTCTATCATGTACTACCATCGTTCGGTCAGAGTCT
+
:<AA?ABC?BBBB966=<@B;;;=<BBBCDA@>@ABC<BB?B?BDBCDBB@BB@@@?B?BCAA>A@BABCCA@:A6?@@@@.?=8>::9:&3;:>>BBB@BB?>>>AA@9?????AAA=A?@<?=@?===?<<7;<::5:>A>;;;CCAAAB;;;;6;:;>AB=A=BB???@@AA:>=@@@3?<?<@DDDC/?><@C9?8::>@@>A?=CCCC/B@@@@;@<BD=A>>>AAA<A;@@AD>>:>A=8::@@D::;A@@:::@@AAA<AA@@@:==<><>===666
@ATNG8:01786:04921
GATGTAGTATATCGCGTCGCTATCCAGAAGATCAGGAACTCTAGAAGAATTCAGATTTTTAACACGAGAGTAAACGTAAAAAGAAGGTTTTACAAGACTCACGTTAACAATATTGCAGCAGTACGCACACAATCGAAGCGCAGTAAGGATGGCTAGTGTAACTAGCAAGAATACCACGAAAGCAAGAAAAAAGAAGTACGCTATTAACTATTAACGTACCTGTCTCTTCCGAAACGAATGAGTACACATCTCATATGACACTACCATCGTTCGGTCAGAGTCT
+
@@@ABCCDDCBBBEBCDDDCBABB@CBC@BCCCBB=A?ABCCBBB@BA?B?AAA@@@@@0@<?CBBBBBCCCD?AAAAAA@0@?=B5;;;6;EJ@GBBBCCC;:8;@BB?BCC?BBBBBBCCC@A@BBBBB@C:::?A??????B?B?B@A?@CDBCABB?BCBBBB?AA<9999??ABB=@?;9888889%8=9=858AAC>>7;5:<>>5;5;>AA@=A@@@>@@;?;>AA9A??;989CCBBBBEB??>?>@>ACCBCCBB?BBBBB?BB@BBBBBB999
@ATNG8:01789:04896
GATGGTAGACATATCGTACTCTCTGTACTCATTCGTTTCGGAAGTAGACAGGTACGTTAATAGTTAATAGCGTACTTCTTTTTCTTAGCTTTCGTGGTATTCTTGCTAGTTACACTAGCCATCCTTACTGCGCTTCGATTGTGTGCGTACTGCTGCAATATTGTTAACGTGAGTCTTGTAAAACCTTCTTTTTACGTTTAACTCTCGTGTTAAAATCTGAATTCTTACTAGAGTTCCTGATACTTCTGGGCTGCGCTATATGCGGCTACCATCGTTGGGTCAGAGTCT
+
445>9>CCBCBBBCCCBDDCCBAADCCBDBCB@BB?A<A=+0,0/////@A=???@A>A5:9>@4@>BAAAC??8<40////$/7(..77707:@@@C<@=@<,//55..).5669>@@;@CC<?=?>;;:786:>@@@:=>@AA>>>@AABA@>;:165;7;<:=;;;>>><@A?157:;;/;:?5;;@@@/>A777.71/////996:0888)6:;79595//)/3667;88386=982222(**22,2,*,,,,2867833.3577277555,22)2667..-44
@ATNG8:01793:04905
GATGGTAGTATCTGCACACTCTGTCCAGAAGATCAGGAACTCTAGAAGAATTCAGATTTTTAACACGAGAGTAAACGTAAAAAGAAGGTTTTACAAGACTCACGTTAACAATATTGCAGCAGTACGCACACAATCGAAGCGCAGTAAGGATGGCTAGTGTAACTAGCAAGAATACCACGAAGCAAGAAAAAAGAAGTACGCTATTAACTATTAACGTACCTGTCTCTTCCGAAACGAATGAGTACGTGTGACGTACGTGACGCTACATCGTTCGGTCAGAGCTCT
+
AABD@DB@@@A:;;;<=@<666<<<8===66655<<:@:==>;;5504<7;9<=BBACCD3C>787<<AB==8=587@9999)=;7<.599&5994>>>?>;;==7:7:@38>>059A=C:669:::;;@;;6;AAB>@?BABCCC60,000,0<<:::>?5:9CC>A;@@=::9<:97;87884333333#26.55229888:3925557/8187>8:5:<<:;:=9;8;;;26//*/99>BBBAABCBB::9>=>>=737<<87733;9155.534-----5-
@ATNG8:01794:04929
GATGGTAGCGCGACGAGCGTAGACCCAGAAGATCAGGAACTCTAGAAGAATTCAGATTTTTAACACGAGAGTAAACGTAAAAAGAAGGTTTTACAAGACTCACGTAACAATATTGCAGCAGTACGCACACAATCGAAGCGCAGTAAGGATGGCTAGTGTAACTAGCAAGAATACCACGAAAGCAAGGAAAAGAAGTACGCTATTAACTATTAACGTACCTGTCTCTTCCGAAACGAATGAGTACGATGAGAGAGCTCTCTCTAATCGTTCGGTCAGAGTCT
+
455=5;;;;;BBBBC==C><@@55504::3///://+69<<<AA@A=AA?B?CBA?<<<<$3,337773//888///00000'/9)5.6==0=<=7;;;@@>A00/8;;688F>AABBCCCCCBBBBAA;;6;;:;;>448>>:<4><@4505444<<<?;873;;;5;;:<>869;333(385393;;</55-227866677.6057895>5>;???1000007:595/--(---(---566;:8885999555:8777...(.733.55/55<;;:933
@ATNG8:01795:04903
GATGGTAGGTGCACATGAGTGTATCCAGAAGATCAGGAACTCTAGAATAATTCAGATTTTTAACACGAGAGTAAACGTAAAAAGAAGGTTTTACAAGACTCACGTTAACAATATTGCAGCAGTACGCACACAATCGAAGCGCAGTAAGGATGGCTAGTGTAACTAGCAAGAATACCACGAAAGCAAGAAAAAGAAGTACGCTATTAACTATTAACGTACCTGTCTCTTCCGGAAACGAATGAGTACAGAGAGTACGATATGTCTACCATCGTTCGGTCAGAGTCT
+
///;:<CC@CC@A;CAABICCGCCC@BBA?@?@@@C?B?BBBBBBC?BB?B@C;;;BBBB2CACCCCCCCCBBG>AABCIIE2CC@C5;;;.;BB>@@@@AAABB?C@CC@CCB?CCBDHABBCBBCBBBCCGCCBB?@@BA@@@@=A>A;;8;BAABCCC@CCCCBB?BB?BBB?BBAAA<ABB?BCECC3AA>BBBBBCDCB;?<?A=>5:3:<B@@=@AC;;;C@B?B?BB=BCC>AABBCDCCCCCCCCCBBBBCCB>>>??:?<>?@<@@=B;??BBAAA
@ATNG8:01811:04887
GATGGTAGTATCTGTCTACGAGAGCCAGAAGATCAGGAACTCTAGACGATTCAGATTTTTAACACGAGAGTAAACGTAAAAAGAAGGTTTTACAAGACTCACGTTAACAATATTGCAGCAGTACGCACACAATCGAAGCGCAGTAAGGATGGCTAGTGTAACTAGCAAGAATACCACGAAAGCAAGAAAAAGAAGTACGCTATTAACTATTAACGTACCTGTCTCTTCCGAAACGATGAGTACTGTATCTATGTGTGCGCTACCATCGAACCACCTAAGTCT
+
///<599<@666CCCIIBAAA;;:A@C;;;9BBC;;59488A?>:::00/)/;<73333$317;:B@BBB@@A;?=@@@@?,?@<@=ABB:BBB@CDDDCFCCC?A?@D?A;;7;@@@@@B;;;@ADAAAC?BA@@=@BCCBAAC?C@CCB?CBCCCBBB?CCBCBB@BB=>>=299<<<5999;99:::(8<8<788AA>>?=B=@@AB<@<>>A@@?A<;;BBB>A=AAA9?::999<<AA999?AA????>@999A>=7987979<499=A<@?9A@:9
@ATNG8:01811:04897
GATGGTAGTGTGTCTCTGAGAGTAGTACTCATTCGTTTCGGAAGAGACAGGTACGTTAATAGTTAATAGCGTACTTCTTTTTCTTGCTTTCGTGGTATTTCTTGCTAGTTACACTAGCCATCCTTACTGCGCTTCGATTGTGTGCGTACTGCTGCAATATTGTTAACGTGAGTCTTGTAAAACCTTCTTTTTACGTTTACTCTCGTGTTAAAAATCTGAATTCTTCTAGAGTTCCTGATCTTCTGGTGTCTGATCTGTATCACTACCATCGTTCGGTCAGAGTCT
+
--5805-44<4:5=566<=@@?@?@BBAAB;;7;?@E<CA>@=@BBCCCC?;;;9;;??BCCD@GABB;;;;;/:8:;=<;*//,//;;3<<<:.5555)554555:<A7<<?==<>>456<?C?DCBBBA@@>BBCC@GBBBABAAC@@@CCBCC=@@A>AA<@:@@A@@@BBC@CCCCC9A?A?BBCCC2B@@A@8@::9@@@@>>29999'9?9::4:2:?:A@@A@??;??A@?BAA?AAC:;:D@@@AAABACABCBA;;;<??;:;9;:4:>9::>===
@ATNG8:01821:04884
GATGGTAGCTCACGTACGTCACACGTACTTTCGTTTCGGAAGAGACAGGTACGTTAGTAGTTAATAGCGTACTTCTTTTTCTTGCTTTCGTGGTATTCTTTGCTAGTTTACACTAGCCATCCTTACTGCGCTTCGATTGTGTGCGTACTGCTGCAATATTGTTAACGTGAGTCTTGTAAAACCTTCTTTTTTACGTTTACTCTCGTGTTTAAAAATCTGAATTCTTTCTAGAGTTCCTGATCTTCTGGAGATACACATGATACTCTACCATCGTTCGGTCAGAGTCT
+
@:8A=BCCCCCCBBCB::;CBBCBCBCBBB>BDCE>BB>B?BDGCDCD?CCCCC?CCCCBB?A?CDDCAAACC?@@@@@0@@>BCCC=BC@A<ABB<::96:?AB;;;7;CDDECBB@BBB@D@CCBBBBBB@CCBC?BBBCDAAADCCBBBBAB?B@A?@@<@@BBCCCCCCCAB999949<A9??@@@A)BDBCC?BCDDDC@B:99.9@>@,AABBB?B>;;;6;@@BC@@>@@CDDCCC>??CACCCDDCCBBBCCCCBBBBBB>BBBCB>@@>BAAAAC@??
@ATNG8:01786:04969
GATGGTAGACACGTGTGCTCTCTCACTCATTCGTTTCGGAAGAGACAGGTACGTTAATAGTTAATAGCGTACTTCTTTTTCTTGCTTTCGTGGTATTCTTGCTAGTTACACTAGCCATCCTTACTGCGCTTCGATTGTTTGCGTTACTGCTGCAATATTGTTAACGTGAGTCTTGTAAAACCTTCTTTTTACGTTTACTCTCGTGTTAAAAATCTGAATTCTTCTAGAGTTCCTGATCTTCTGGGTCTCTCTCTCACGCACTACCATCGTTCGGTCAGAGTCT
+
::@@=;=B@BB@@?C<9;ACCCAA@?AB;;6;BBC?CC@D9::B?A@B?CBAAB=>;<@>><@000AA@BA::63=?>A19:;B:::29??A?ABA?BB@@??D??<??BCB???@>>>=C=C@@:888=<?@AA<??@6<<//+/:=>@@@AA>B??:?=8=8:8=;;;>;=162555'549-55;;;.;:>>@6:599;8<<996::??.>999:5:57:49>??888=A9==@AAA<====6<=>>???A@@@B>==7779+///6616=7@=AB;:676
@ATNG8:01799:04979
GATGGTAGCGAGCGAGTGTGTATACCAGAAGATCAGGAACTCTAGAAGAATTCAGATTTTTAACACGAGAGTAAACGTAAAAAGAAGGTTTTACAAGACTCACGTTAACAATATTGCAGCAGTACGCACACAATCGAAGCGCAGTAAGGATGGCTAGTGTAACTAGCAAGAATACCACGAAAGCAAGAAAAAGAAGTACGCTATTAACTATTAACGTACCTGTCTCTTCCGAAACGAATGAGTACGATGAGATCTCGTGTGCTACCATCGTTCGGTCAGAGTCT
+
:59A9ABBBBCA@ABBCBHCCC9;;=;;CACCBA;;9<?BBDCBBB>BC>B?B?B;;;;;*;>CBFCGGCCCCD9@?::9:9$:<<B4955&5AA:@CCCCCCCC?B@@@=@BC?CCBBBBBBBBBBBDDCC@CDCE@BAABBBBE@C@CCC@CCBBCCCC?BBBCCC@BC?@AA=?:???7000,0==@@0>>=A??@BACBB@B?BB>>;><>@CCI@DCBBBBB8;;;DG?DDE@BBBBCDDAAAAACDBB>>>AAABBBAB<AAAAC?BB?BBBB>>@>>
@ATNG8:01811:04931
GATGTAGCTCGCTGATGATATCTCCAGAAGATCAGGAACTCTAGAAGAATTCAGATTTTTAACACGAGAGTAAACGTAAAAAGAAGGTTTTACAAGACTCACGTTAACAATATTGCAGCAGTACGCACACAATCGAAGCGCAGTAAGGATGGCTAGTGTAACTAGCAAGAATACCACGAAAGCAAGAAAAAGAAGTACGCTATTAACTATTAACGTACCTGTCTCTTCCGAAACGAATGAGTGCATAGATATACGTATAGCTACCATCGTTCGGTCAGAGTCT
+
::956=>=B==AAA@BBDBBCCCE>BBB>A@@C;;6:499BB@@A@BB>B?@@@?=>==);6AB@A@BBBBAC;==55555$9C;>2999&5;<9>B==>B@@A>B>BA?CBB=@@BACABCBBA@@BBBB@DCED?BABBBCBB>A=A@@=@@A=@999=ABBBBA:>>9000:888;>*/0:50////'.=4999588:AA5:7:>>>:>;>@CDC@BBAAABB@B?BAA<ABB?BBBBABBBAAAD?;;;:===@CA>>>><?AA;;5;;5;>@???:::
@ATNG8:01816:04963
GATGGTAGCTCTGCTCTGACTCTCGTACTCATTCGTTTCGGAAGAGACAGGTACGTTAATAGTTAATAGCGTACTTCTTTTTCTTGCTTTCGTGGTATTCTTGCTAGTTACACTAGCCATCCTTACTGCGCTTCGATTGTGTGCGTACTGCTGCAATATTGTTAACGTGAGTCTTGTAAAACCTTCTTTTTACGTTTACTCTCGTGTTAAAAATCTGAATTCTTCTAGAGTTCCTGATCTTCTGGCGCTCTGTCACGTCTGCTACCATCGTTCGGTCAGAGTCT
+
8:<<?@A@95545;;@@ABCIB;;6>A;:>00)0//:3<=9B:699BBCG>??A00-/7@@<C4:8;A@79///;2/////$//)44<<19:65.59;6;@45:@??B?BCJCCBDC@BBB@E?CC;;;@@A?AABB:;;BBDBBBC@@@CCBBA?CCD?BC>?8;:BBCBCCD@BFFHF=C@C>;;;;;*;CBCC8;;;;ABCCCC?BBBB2ABB@@=@?BB?BBBCCCC@E?CB@@@B>@?A?;;;CA;;;<;;@;;;===9949;;;;67717;=>A<DDD
@ATNG8:01824:04956
GATGGTAGATACTCGCTGATACACCCAGAAGATCAGGAACTCTAGAAGAATTCAGATTTTTAACACGAGAGTAAACGTAAAAAGAAGGTTTTACAAGACTCACGTTAACAATATTGCAGCAGTACGCACACAATCGAAGCGCAGTAAGGATGGCTAGTGTAACTAGCAAGAATACCACGAAGCAAGAAAAAGAAGTACGCTATTAACTATTAACGTACCTGTCTCTTCCGAAAACGAATGAGTACATAGATATACGTATAGCTACCATCGACGATAGAAGTCT
+
555<7<A@@@;;BCBCCACBCCCCC=;;9::>?@@@7@@EDCCCAA=::3:<::8?????1>6@BBCBA??999+37=9<==+BC<@;CCD9CCC@CCBBBAA;;4<>@@=@BB?AAABCBAA;::BB@@?B>@@@C>AAC::9>?8?;@;:5:@AAAAAB?A?@=;<8;=198>/////)/8;49:::=0964788:BAB><:==?>98189<:;;;>@=;==00*03////&/8;3=A?888<<===;::558?99:;;;===:>888988879::7<=<?
@ATNG8:01825:04963
GATGGTAGCAGACGTGACAGAGCGCCAGAAGATCAGGAACTCTAGAAGAATTCAGATTTTTAACACGAGAGTAACGTAAAAGAAGGTTTTACAAGACTCACGTTAACAATATTGCAGCAGTACGCACACAATCGAAGCGCAGTAAGGATGGCTAGTGTAACTAGCAAGAATACCACGAAAGCAAGAAAAAGAAGTACGCTATTAACTATTAACGTACCTGTCTCTTCCGAACGAATTAGTACGTGTGCGACGTGTCTCCTACCATCGTTCGGTCAGAGTCT
+
88<A@D@?@@@@A;69@@ADCHCCC@CCC?CCCCA@?@=ABA::9A=??<???=??????.??@???@=>9//(//////&5<7<.555&555.5<<@BB==B@D@:;75@<3::;:?@CABACCCCBBB@BBBB?@@AAC???@C@DBB@CCBCBBBB?CCEBBB?BC?AAA@BBBBD=:99=@@BBB3BA<A;;<;;@@@=D;@@@@<?<?@BCC?BLCCBBB?B@AA?B::99@CCBABBBBAAABBBBB??@AB<@@@<;;;AA=AA<AABBBBBBB
@ATNG8:01826:04978
GATGGTAGCATCATGCATATCTCACCAGAAGATCAGGAACTCTAGAAGAATTCAGATTTTTAACACGAGAGTAAACGTAAAAGGAAGGTTTTACAAGACTCACGTTAACAATATTGCAGCAGTACGCACACAATCGAAGCGCAGTAAGGATGGCTAGTGTAACTAGCAAGAATACCACGAAAGCAAGAAAAAGAAGTACGCTATTAACTATTAACGTACCTGTCTCTTCCGAAACGAATGAGTACAGAGAGTACGATATGTCTACCATCGTTCGGTCAGAGTCT
+
>:>C?A@CBBBBBBCCDCCCCCBBB@BCB>BACBBB@C@DCCCB??<?C?A>AA@=<???.??CCBABBBB<<;3<<:;;;.;@A=A5;;;-;CC?CHCBBBDBB>B@BB?BFD>AACBCCBBBBCDCB@@C@DCCC?BAAABBBB?C@C@@>@BBCBABC?CCDCCC?BB?AAA>AAFCC<A??;?>@@@/@A<@;;:ABBAA<>:==AB:=:=BBBA?AB??@AB@E?BBD>CBB?AAABCCCCCBBAACCABBBB>@>><>A=AAADD:>>:>>CCBBBBB
@ATNG8:01778:05011
GATGGTAGTGTCAGTGCGCGTCGTCCAGAAGATCAGGAACTCTAGAAGAATTCAGATTTTTAACACGAGAGTAAACGTAAAAAGAAGGTTTTACAAGACTCACGTTAACAATATTGCAGCAGTACGCACACAATCGAAGCGCAGTAAGGATGGCTAGTGTAACTAGCAAGAATACCACGAAAGCAAGAAAAAGAAGTACGCTATTAACTATTAACGTACCTGTCTCTTCCGAAACGAATGAGTACTATAGACTATCTGAGACTACATCGTTCGGTCAGAGTCT
+
@AAB@BCDDCCBCBBBBCCGCCCCB@CCD@CB@@@B?B=BABBBBC@CC?C@@@>99999)9;?BCBBBBC999+8?;;99:*:B=B4;;;6;CDAFCCCDCBAA=@=@C@CCC?BBBBBCCCCFBBBBCCC?BBCC?BAABAA@B>B?C??=@EDCCCCC?BBBAB@>BB@==>>AABBD>@>?>@>=>?/>A=@;:;A@@@A<A<AAAA;A;AACCC?A@@@??>9>9>BB>BDD?BAAABDDCCAAAA??>>ABBCBBBCCCBBBBB?BB>BCC@@@???
@ATNG8:01779:05024
GATGGTAGTACATGATAGACGACACCAGAAGATCAGGAACTCTAGAAGAATTCAGATTTTTAACACGAGAGTAAACGTAAAAAGAAGGTTTTACAAGACTCACGTTAACAATATTGCAGCAGTACGCACACAATCGAAGCGCAGTAAGGATGGCTAGTGTAACTAGCAAGAATACCACGAAAGCAAGAAAAAGAAGTACGCTATTAACTATTAACGTACCTGTCTCTTCCGAAACGAATGAGTACGTGTGCGACGTGTCTCCTACCATCGTTCGGTCAGAGTCT
+
=:;;.4444:;>>BBACCDCA@AAAADCDAECBAAA=@?@BCBCCB?BA=?=?CCFEFED2B?BCCCCCCCDDD;B>;;;;;';?;@5:99&5<<9>CCBDBBBB>@=@C@CCC?BBBCA@BBBBCCCCEEEAEC@@>@ECCCC@@=A?CCC@CDBDBBCB@CCD@@@?BB@CBB?BBBBC>99:>@@@@@2@A?B>?>ACCCC?B@???@<?:>@CBB=@????AB?B?CCC>C@@>?CBBBAAABBDBAACBBBBBBBB?BBB?BAAAC?AA@AABCCCBBB
@ATNG8:01794:05018
GATGGTAGCACGAGTCACTCATATCCAGAAGATCAGGAACTCTAGAAGAATTCAGATTTTTAACACGAGAGTAAACGTAAAAAGAAGGTTTTACAAGACTCACGTTAACAATATTGCAGCAGTACGCACACAATCGAAGCGCAGTAAGGATGGCTAGTGTAACTAGCAAGAATACCACGAAGCAAGAAAAGAAGTACGCTATTAACTATTAACGTACCTGTCTCTTCCGAAACGAATGAGTACGATGAGAGAGCTCTCTCTACCATCGTTCGGTCAGAGTCT
+
4488399945:;<AB@@>;;;;:==85658;;=9;;6;5<<<///937727)44:44444$35:::99433888(3344444$4>6;4;;;0;<<9=>><;>;5925;@@465<9=>>=@996>=>>??;;;;669C?B@?>?@??:?:=94.5<<<====8;;=<;:6::2887166//(/8939:;;/<<67999876..).25578483:8?BC?999;;B=>=>=BB9?883999<>ABAA:99@A?;77799985222122257155255;899666
@ATNG8:01795:05024
GATGGTAGAGTATCATGTGTATCTCCAGAAGAATCAGGAACTCTAGAAGAATTCAGATTTTTAACACGAGAGTAAACGTAAAAAGAAGGTTTACAAGACTCACGTTAACAATATTGCAGCAGTACGCACACAATCGAAGCGCAGTAAGGATGGCTAGTGTAACTAGCAAGAATACCACGAAAGCAAGAAAAAGAAGTACGCTATTAACTATTAACGTACCTGTCTCTTCCGAAACGAATGAGTACGAGAGAGCACACGTGTCTACCATCGTTCGGTCAGAGTCT
+
44:<7=ACBBB@@@A?;?@BA;;@A8=:;7//)/:/4.4.4455=;=0654;9566<?@@@+626<;99=::555)5999999(9<7<.55)5999?><<?000>+0+:>;<:==?=;8?:99BBAAACCCCACCAA>;;;>>@00+04=/4.444;:A9:40<<00/47658::7<<;==5:9=;::9:9(:@;@@???;;777<9///;494;;CCC>B@@@B@@<?<?>B9?:969=@@@A@C@BBCBBB@BA777?==:::00/:3<4?;48<>??:=:@
@ATNG8:01800:04982
GATGGTAGTATCTGTCTACGAGAGCCAGAAGATCAGGAACTCTAGAAGAATTCAGATTTTTAACACGAGAGTAAACGTAAAAAGAGGTTTTACAAGACTCACGTTAACAATATTGCAGCAGTACGCACACAATCGAAGCGCAGTAAGGATGGCTAGTGTAACTAGCAAGAATACCACGAAAGCAAGAAAAAGAAGTACGCTATTAACTATTAACGTACCTGTCTCTTCCGAAACGAATGAGTACACACTCTCATATGACACTACCATCGTTCGGTCAGAGTCT
+
884905:>BB;65;:5566<<@>CC?BCB?CB;;;A=>5866///866616433333333$3178<=<;>;789,:8/////$///)///&//5.5;><<=554.9:9929;;5:??;@BCAABCLCCBBB@C;;:>@@BBBBBD@B?B;;8;BBBACBB?BCBBBC?BB?BBB>@?CEH@???=??BBB3BB>??;;;=?>><><AA<=5;5;=@@@@CCCCCBB?B?CFC>B:979AAABBBBBBCBBBB@@@>CBBBAAAA>ABBBB?BCABBBBBBBBB
@ATNG8:01802:05021
GATGGTAGCAGACGTGACAGAGCGCCAGAAGATCAGGAACTCTAGAAGATTCAGATTTTTAACACGAGAGTAAACGTAAAAAGAAGGTTTTACAAGACTCACGTTAACAATATTGCAGCAGTACGCACACAATCGAAGCGCAGTAAGGATGGCTAGTGTAACTAGCAAGAATACCACGAAAGCAAGAAAAGAAGTACGCTATTAACTATTAACGTACCTGTCTCTTCCGAAACGAATGAGTACGTGTGCGACGTGTCTCCTAACCATCGTTCGGTCAGAGTCT
+
777:6::>655<:;99::95566657=5546=@@AB6:05@=;>00*///166788;;<+<6:::9888333917744444$5;7<.555&555.5=<:::;00*0:;<9<<?5:>B>@@@B::;@@::9>:@<9965;<>>A<B?E?@@@=@@@CAA@B@BBBA>A29727;>(/----(---3-///&.7267799:::>5>:=89;1917:=::5:@>??AB@C<==A;>770788<;88;;8>3322.333..--(-5(.(..35;433/3=989:943
@ATNG8:01803:05019
GATGGTAGCTCTGCTCTGACTCTCGTACTCATTCGTTTCGGAAGAGACAGGTACGTTAATAGTTAATAGCGTACTTCTTTTTCTTGCTTTCGTGGTATTCTTGCTAGTTACACTAGCCATCCTTACTGCGCTTCGATTGTGTGCGTACTGCTGCAATATTGTTAACGTGAGTCTTGTAAAACCTTCTTTTTACGTTTACTCTCGTGTTAAAAATCTGAATTCTTCTAGAGTTCCTGATCTTCTGGGTGCGCTACAGTCTCTCTACCATCGTTCGGTCAGAGTCT
+
@A@D>BBCCBCCBBBBCCCBEDDCBBBCFCAB?ABBD=BB@B@BCCCCCCABCBCC@EABBBC>A?ACCCBBBDB?A@@@@0AA=A@BB=BBBCABBB?CB>;;;BBE?CBCCCDCC?BDD@C@CBBB@@@CABBBB@BCCBBCCCCCCCBAAAB?BBC?BB@C?BCCEEBBCC@CBBBB9B>C=<;;;;*;BBCD>CCCCBBBAADADDDC5CBCBCAB@CD@CCCCCCC?B?BBBBCC?B>AA<ACBBBB@@@BBCABBBBBB@BBCCC@CC@CCCCCCBCC
@ATNG8:01812:05002
GATGGTAGCGCGACGAGCGTAGACCCAGAAGATCAGGAACTCTAGAAGAATTCAGATTTTTAACACGAGAGTAAACGTAAAAAGAAGGTTTTACAAGACTCACGTTAACAATATTGCAGCAGTACGCACACAATCGAAGCGCAGTAAGGATGGCTAGTGTAACTAGCAAGAATACCACGAAAGCAAGAAAAAGAAGTACGCTATTAACTATTAACGTACCTGTCTCTTCCGAAACGAATGAGTACGATGAGAGAGCTCTCTCTACCATCGTTCGGTCAGAGTCT
+
AABL@CCCBB@@BBCDDCCCCCCCC=CCC?CCDDAA?A?BBCBBBB>BB>B?BBB@ABBB3A>BAB@BB?@988*8>9;;;;';B=@49::79ECACCCBBCDDD?C=BC=AAC=ABAABBCCCCCCBBCCC?BBBB?BBBBBBA@>B@CBB?BCCCAACC?CCCCCB>@B>BBD@BBBBB<AA@?BCBBB3@E=>665AAA>><><@?@?:=:=>AAA@BA???DC@C?BBC=BBB?BBCBBBBBBCBBB@@>>>==<<>=;:;;??@>>:::5:>ABBCBBB
@ATNG8:01817:04993
GATGGTAGACACGTGTGCTCTCTCGTACTCATTCGTTTCGGAAGAGACAGGTACGTTAATAGTTAATAGCGTACTTCTTTTTCTTGCTTTCGTGGTATTCTTGCTAGTTACACTAGCCATCCTTACTGCGCTTCGATTGTGTGCGTACTGCTGCAATATTGTTAACGTGAGTCTTGTAAAACCTTCTTTTTACGTTTACTCTCGTGTTAAAAATCTGAATTCTTCTAGAGTTCCTGATCTTCTGGGATGTGTGCGCAGTGCCTACCATCGTTCGGTCAGAGTCT
+
@@CC@DCCCCCBBAAAAACCCCCBDCCBCCBB>BCCE=BB?B?DBCBBBC?BBBDB?B>ABBB?B;??AAABBBB@@@@@@1?A?B@BB>BBBB>BBB>BB;==>CCC>@@AA@@@A;AAA7>9>A????>?;??>>:==>>>>=??AAAA><<<:>>@;AA;A:@@AAAAAAA;AAAAA2A;?;>>>>>.=A777)//5///=99><????/?B???<C=??;@A@@=<<5<6::BAAA588;;4=///=669;:A@@@A<@@@<@>>>D:<<:>@@BC@@=>
@ATNG8:01817:04994
GATGGTAGCGAGCGAGTGTGTATACCAGAAGATCAGGAACTCTAGAAGAATTCAGATTTTTAACACGAGAGTAAACGTAAAAAGAGGTTTTACAAGACTCACGTTAACAATATTGCAGCAGTACGCACACAATCGAAGCGCAGTAAGGATGGCTAGTGTAACTAGCAAGAATACCACGAAGCAAGAAAAGAAGTACGCTATTAACTATTAACGTACCTGTCTCTTCCGAAACGAATGAGTACGAGAGTCAGAGCAGAGCTACATCGTTCGGTCAGAGTCT
+
5><B?<<<@<545:566;>@>><<;9;774///:;;7>75;:>99;68833.3;>====<$525:::7////55,55-----$-//)///&/9<49;;;;>;;;:>:==9;;>255::5999<?<956A9:46@@@7@?>>:;9<8>9995.5;55////)/:78:<7;;844463338387803399+33.3:<;===@@<@>999:.5.5;@>@699=>:=95<:===5>>>;>BBB@@?@888787>?@=====<<8=8:?>9B><:7;92227558
@ATNG8:01819:04991
GATGGTAGTGTCATATGAGAGTGTGTACTCATTCGTTTCGGAAGAGACAGGTACGTTAATAGTTAATAGCGTACTTCTTTTTCTTGCTTTCGTGGTATTCTTGCTAGTTACACTAGCCATCCTTACTGCGCTTCGATTGTGTGCGTACTGCTGCAATATTGTTAACGTGAGTCTTGTAAAACCTTCTTTTTACGTTTACTCTCGTGTTAAAAATCTGAATTCTTCTAGAGTTCCTGATCTTCTGGACGACGCGCACTGACACTACCATCGTTCGGTCAGAGTCT
+
@@CC?BCA@A;===@@CCCDBBBBBBCCAA@@;@ABB=BC@E@CCCCCCC>CDDCC?C@CBCB@C@CCCCCCBCD@CCBBB5BB=A@??<?BBB@DCC@CD@;:;GED@BCCCCCCC@CBB@B?CBBCBCCC?BBCC>BBABBAAABBCBBBCCC@CCC@CC?C@CBBBBCCDC@B@@@@7?>A=;;;;;*;@ACC>CBBCCCCBBB=A@AA,ABBAA?A?CC@CCDCCA@?A?BCCCBB@BBD@BB:;:CBBBBA@@AAACCCC@CCCCC@CC?CCCCCFA@@
@ATNG8:01821:04981
GATGGTAGGAGACACGTCGCACACGTACTCATTCGTTTCGGAAGAGACAGGTACGTTAATAGTTAATAGCGTACTTCTTTTTCTTGCTTTCGTGGTATTCTTGCTAGTTACACTAGCCATCCTTACTGCGCTTCGATTGTGTGCGTACTGCTGCAATATTGTTAACGTGAGTCTTGTAAAACCTTCTTTTTACGTTTACTCTCGTGTTAAAAATCTGAATTCTTCTAGAGTTCCTGATCTTCTGGGCTGCGCTGATATGCGCTACCATCGTTCGGTCAGAGTCT
+
@??<8=BB?BCDDDCBBAA@CCCCCCCC;;A@8969>===:?7;;;>=BB?AABBB?A?BCAA>A@BBBBBBB=B>BDCCC3BB?@887)3:8;9?8?;@D?BABC9859BBABA@@;@BB=B=:::=888>:??@@<@@@@@@@A@@>>>@;;;:===<8858=BBAAAA@@@<?====/=9<89::::+:AABD8=<<=AAAC<=:=BBC/@===@<A=AA<AAAA>>><?<AAA@@>;;98808///;9=@BAA===@@ABB<@??@@;?A=AD===>>>A
@ATNG8:01821:05001
GATGGTAGGCACTGCGCACACATCCCAGAAGATCAGGAACTCTAGAAGAATTCAGATTTTTAACACGAGAGTAAACGTAAAAAGAAGGTTTTACAAGACTCACGTTAACAATATTGCATCAGTACGCACACAATCGAAGCGCAGTAAGGATGGCTAGTGTAACTAGCAAGAATACCACGAAAGCAAGAAAAAGAAGTACGCTATTAACTATTAACGTACCTGTCTCTTCCGAAACGAATGAGTACGTGTGACGTACGTGATCTACCATCGTTCGGTCAGAGTCT
+
BBBD?DDD@@@@CCBBBDEA@A;9946=>??DLEAA?A@BAABCBD@CB@C@CC@A@CCB3CABBBA???===:6=8=9999(55.58=?@2>??:@<<@<ABAB?C@BCACDD?CABBAB??>?>;>>?A@:@A??<>BB@CDBB:A=A:939BAAA@=>:===@@A<@@;=>=4::888-8=>:?@@@@/@E=?888>><=>=B<A;;:<A=A@BCC@DAAA@??>A?AAA9@?;2;;8<@ABA789@@@@BBBBBBC?@@AB?BBBBA;>?;><<@=><77
@ATNG8:01827:04999
GATGGTAGTATATCGCGTCGCTATCCAGAAGATCAGGAACTCTAGAAGAATTCAGATTTTTAACACGAGAGTAAACGTAAAAAGAAGGTTTTACAAGACTCACGTTAACAATATTGCAGCAGTACGCACACAATCGAAGCGCAGTAAGGATGGCTAGTGTAACTAGCAAGAATACCACGAAAGCAAGAAAAAGAAGTACGCTATTAACTATTAACGTACCTGTCTCTTCCGAAACGAATGAGTACGAGAGAGCACACGTGTCTACCATCGTTCGGTCAGAGTCT
+
:;;;66<>9?:55;;<=>=?CDBAC<:;539;;5561625><556;7;<:>=:;9>>???0@<@A@@??=?999.9?9;999$5949.555&5<<79666<@>BC@D@CD@CBB@BBBBDCCCCCCBBBBDD@DBAB@BBAAAAAB?B?B@@>?BBBBBBB>AAEDAB>@@<AAA?BBBBA:@795;AAAA/==8=;;:ABC>8386::@@-/-/=AAA=C????9:499?CE>CCC799CCBBBBA=>BAB??:;;;>?>=888;?C???;>>:;;;;::678
@ATNG8:01781:05032
GATGGTAGAGAGAGCTCTCTCATCGTACTCATTCGTTTCGGAAGAGACAGGTACGTTAATTAGTTAATAGCGTACTTACTTTTTCTTAGCTTTTCGTGGTATTCTTGCTAGTTACACTAGCCATCCTTACTGCGCTTCGATTGTGTTCGTACTGCTGCAATATTGTTAACGTGAGTCTTGTAAAACCTTCTTTTACGTTTACTCTCGTGTTAAAAATCTTGAATTCTTCTAGAGTTCCTGATCTTCTGGGTGCGCTACAGTCTCTCTACCATCGTTCGGCCAGAGTCT
+
;A;905;;;?90////////7799=<;<;=>A:AA@@4@=8@9BBAAB;;4:498:5@6:1989-79:;CA@@@?E0//;;;;+:@5677333&3;::488=88<0337933,3;98859:6558;C9>>A::9<<6<=9:17:55-2559973383225:694982727::9889?A155??A.?6<17///(/////'..6...686737>>=*;550581909617:97A<<:>=??>A><5;<@>5???===<<<==<999@<::5;887C:>?9<9==>??;;
@ATNG8:01782:05064
GATGGTAGAGTACAGTGTAGTAGACCTGAAGATCAGGAACTCTAGAAGAATTCAGATTTTTAACACGAGAGTAAACGTAAAAAGAAGGTTTTACAAGACTCACGTTAACAATATTGCAGCAGTACGCACACAATCGAAGCGCAGTAAGGATGGCTAGTGTAACTAGCAAGAATACCACGAAAGCAAGAAAAAGAAGTACGCTATTAACTATTAACGTACCTGTCTCTTCCGAAACGATGAGTACTGTATCTATGTGTGCGCTACCATCGTTCGGTCAGAGTCT
+
::;B?C@@ACDDCBBBCCDBBBB;;.9@>:?BBBBB@B?BBBBBCB@BC?C@AABAABBC1:79BAAAABBA@@;><>>>>?,AA=A5;;;.<AEACCCCCCCCB?B?AA?ACC?CCAABBDEAAACCBBBC?BBAA?ACBBBCCC?B@B@@=@AAADCBB?BCBBBB@CC?999;>?AAA9???<?BFFD2DB?A898AAA??;@;?@FE<>:<=AAA?AABAABC=@>@CB>CBABBBDBBBBBBBBBBBBBBBBA>>>AAC<BBB8818=:;;;===>;;
@ATNG8:01784:05079
GATGGTAGCGCACACATAGATACAGTACTCATTCGTTTCGGAAGAGACAGGTACGTTTAATAGTTAATAGCGTAACTTCTTTTTCTTTGCTTTCGTGGTATTCTTGCTAGTTACACTAGCCATCCTTACTGCGCTTCGATTGTGTGCGTACTGCTGCAATATTGTTAACGTGAGTCTTGTAAAACCTTCTTTTTTACGTTTACTCTCGTGTTTAAAAATCTGAATTTCTTCTAGAGTTCCTGATCTTTCTGGACGACGCGCACTGACACTACCATCGTTCGGTCAGAGTCT
+
BCCC?BCCBBBBCBCCCCEDCBCCCB@@@><<09A@@4==>@>@CDFCGC=995544)4.499:)0)/779<9934:44999:'4::4::;>/95;;6;;?:?B99;@@DG@BBBBBBBD@BAA=@>AAAAB@BB6;:;:;BBBAAABA@???AAB@A?;;:=AA<C=AABAAAB>A;?::;:.99=9599999#9=::@3?>=9>955555)5;;;(;99::.59)5@<40000/;:;6;;<;;;>6;:?:>@AA@BA>>?@@@AA@@B;;6:AA?D?;;:;@@@CBB:;
@ATNG8:01786:05037
GATGGTAGGCGTGTGAGAGTCTGCCCAGAAGATCAGGAACTCTAGAAGAATTCAGATTTTTAACACGAGAGTAAACGTAAAAGAAGGTTTTACAAGACTCACGTTAACAATATTGCAGCAGTACGCACACAATCGAAGCGCAGTAAGGATGGCTAGTGTAACTAGCAAGAATACCACGAAAGCAAGAAAAGAAGTACGCTATTAACTATTAACGTACCTGTCTCTTCCGAAACGAATGAGTACCTCTCAGACGCTCGTCCTACCATCGTTCGGTCAGAGTCT
+
?<CD@CBB?BBCCCCBCCCAA@@@@<@CC@CCAABB>A=BBBBBCC?@@=@>???:::::)9>ADCABA?@999,9?999929@<A39::*93838777<<8>><?=AB=???:>=???@@@AAAB>:::@=@@>@9<<??@@;:7:=?<@>A989?A?><>AA@BB?CC?BBB>ABBCD=<;:48788)8<9>===??===<><AA@@;@=AA878<@@@@===7;7;AF;@BB??;?A000=@<<=@@=:///=<;:7;@@>CFBAA>>?;>?@@>>>??
@ATNG8:01790:05062
GATGGTAGCACACGAGATCTCATCGTACTCATTCGTTTCGGAAGAGACAGGTACGTTAATAGTTAATAGCGTACTTCTTTTTCTTGCTTTCGTGGTATTCTTGCTAGTTACACTAGCCATCCTTACTGCGCTTCGATTGTGTGCGTACTGCTGCAATATTGTTAACGTGAGTCTTGTAAAACCTTCTTTTTACGTTTACTCTCGTGTTAAAAATCTGAATTCTTCTAGAGTTCCTGATCTTCTGGATACACTCATGGCACCTACCATCGTTCGGTCAGAGTCT
+
;;BC:CCCCCDCBBCDBAACCCAAAEBCCDDC?BB@B<BC@CABBBCCCD?CCCAA?A?CCCC@D?BABBBBAAB?BBBBB1??8?;;;3?A?=;?@A=@B<A@BCCB>@@BBABAA>==A;A;?>>>888?;?A>>7;;=<>>??AA?AA>><A;=>?;A?;A;===AACC>>9??@@>5=39199888)9=9990;;;;;;AAAB<@@@A/A>>>A<A<@@<@?A?A>>:==AAAA>>588A;AC>>>>>@@@A;A>>9>==:=>>>@7=;7;<<>???AA
@ATNG8:01810:05044
GATGGTAGTATAGAGCTCTACATAGTACTCATTCGTTTCGGAAGAGACAGGTACGTTAATAGTTAATAGCGTACTTCTTTTTCTTGCTTTCGTGGTATTCTTGCTAGTTACACTAGCCATCCTTACTGCGCTTCGATTGTGTGCGTACTGCTGCAATATTGTTAACGTGAGTCTTGTAAAACCTTCTTTTTACGTTTACTCTCGTGTTAAAAAATCTGAATTCTTCTAGAGTTCCTGATCTTCTGGTATACACACTCGCTCGCTACCATCGTTCGGTCAGAGTCT
+
955<9>CCCDCABBCBBCCCCCCBCBDDCCBB<@???<@A?C@BBBBCBB?BBBBB>B>BBBB>C=??ABCBBBB?BBCCC2BB@B<<<3:@?@=ABC>BB;==BCCC?A===AAAA9=AA;C:>>>>===>:>AAA8<<?;;;=@AA@>>:::A=@@@;@@=A=<<<AAAAAA;@@@@@3>6;475555'69///(////::@B@?:>DDDD'???AA<C=@A<AA>>>@@<@<@==?:86:@D<A>>>>>>?A>??@A?>=>@>;@<>?A9>>9>>CCCCAAA
@ATNG8:01816:05051
GATGGTAGTATCTGCACACTCTGTCCAGAAGATCAGGAACTCTAGAAGAATTCAGATTTTTAACACGAGAGTAAACGTAAAAAGAAGGTTTTACAAGACTCACGTTAACAATATTGCAGCAGTACGCACACAATCGAAGCGCAGTAAGGATGGCTAGTGTAACTAGCAAGAATACCACGAAAGCAAGAAAAGAAGTACGCTATTAATTATTAACGTACCTGTCTCTTCCGAAACGATGAGTACTACTCTCAGAGACACACTAATCGTTCGGTCAGAGTCT
+
;55<8>BB??CCCBBCDCCCICCHDABCC@;;;BCD@DABAA@CBB?BB@B?BBA@AAAA2B@BBBCBKCBAA@8:9;:999$9:5:2555&5<<9<A<BBCDFE@B?BB=A@@:??@ABCDCCCDDBBBBC=A;;;<@A@@AA::5;?BA@=@AAAACCC@CCCAAA@CC?@@?>@@:::,7<<8=?@?6><<?>>>???>><?<@===:=99:=00-0@>>ABB>C?>??9?:99@AAABBDAA???AAAC??;???::::=::?<??;??@BBD:;:
@ATNG8:01818:05070
GATGGTAGCACGAGTCACTCATATCCAGAAGATCAGGAACTCTAGAAGAATTCAGATTTTTAACACGAGAGTAAACGTAAAAAGAAGGTTTTACAAGACTCACGTTAACAATATTGCAGCAGTACGCACACAATCGAAGCGCAGTAAGGATGGCTAGTGTAACTAGCAAGAATACCACGAAAGCAAGAAAAAGAAGTACGCTATTAACTATTAACGTACCTGTCTCTTCCGAAACGAATGAGTACGTGTGCGACGTGTCTCCTACCATCGTTCGGTCAGAGTCT
+
88@C:BDBCC;66<<BCAAACCCCD@BBC@BBBCAA?A?CCCCBBD?BB?C?BAABBDCC2A?BBB>>?CCBBB>AACBCCC2AB=A5;;;.;II@DBBBEDHDC?B?@@=@CC=@@BBBBBBCCCCBBBCC?CBBA?BAAABBAB>C@B@@>@CCCCAAB?BBCCBB?AB?BCC?BCBBA<A@@>ABAAB2AC@A==<AAAAA;A9<=AA<A<>@BAA>ABBBBBB?@:@@?8@00,0;;@BCC???@A@@@<9;;@>@A:??A=A@==A?@A=ABBBCBBAB
@ATNG8:01820:05046
GATGGTAGTATAGAGCTCTACATAGTACTCATTCGTTTCGGAAGAGACAGGTACGTTAATAGTTAATAGCGTACTTCTTTTTCTTGCTTTCGTGGTATTCTTGCTAGTTACACTAGCCATCCTTACTGCGCTTCGATTGTGTGCGTACTGCTGCAATATTGTTAACGTGAGTCTTGTAAAACCTTCTTTTTACGTTTACCCTCGTGTTAAAAATCTGAATTCTTCTAGAGTTCCTGATCTTCTGGATATGAGTGACTCGTGCTACCATCGTTCGGTCAGAGTCT
+
55:<9>CBBBBCCCBBBCCC?CCCCBCB>C@A<?;<;09@:=:???B>BB@DCBBA@B>AABF?B>AABBCDCBB?@@AAA.??:?;<<4=AA@=ABB=AB>AAABBB<:;BBAAAA<>AA>D;>>>>>>>E>D>>>:>@@@AAA@@@AB@@?@A<788;>>=A<AAAAA@@@A8==ACC5A:A;AAAA?/A@9990:;;1::=??@<A@@@/@>=>=<?<?A<AA???=>:>=@??>?>;?;;7;=>>AA@@@@A?>>><<>@A:;;>>>:@A;@@8::A>>=
@ATNG8:01823:05065
GATGGTAGGCACTGCGCACACATCCCAGAAGATCAGGAACTCTAGAAGAATTCAGATTTTTAACAACAGAGAGTAAACGTAAAAAGAAGGTTTTACAAGACTCACGTTAACAATATTGCAGCAGTACGCACACAATCGAAGCGCAGTAAGATGGCTAGTGTAACTAGCAAGAATACCACGAAGCAAGAAAAAGAAGTACGCTATTAACTATTAACGTACCTGTCTCTTCCGAAACGAATGAGTACACACTCTCATATGACACTACCATCGTTCGGTCAGAGTCT
+
777@?<?B?B<55;945555555<<)55<.5555594949::556<8<<:>:66/99999'5(--(----/67888/3338888'8:5:-333&333,3:99:::=>7=78=;;>=9:00.//9==;;;<<599:::4/)//6/0///(4<5405<455==B9CBAA8907;/733.39::6<==788===*7737??<<=;;;4<8>778499<7999?@@588>>;?//0>3;//)00;>>??@@@@BBA<;;55:9998<>>?BBBAA=@B>779BBA@A?
@ATNG8:01827:05048
GATGGTAGCATCATGCATATCTCACCAGAAGATCAGGAACTCTAGAAGAATTCAGATTTTTAACACGAGAGTAAACGTAAAAAGAAGGTTTACAAGACTCACGTTAACAATATTGCAGCAGTACGCACACAATCGAAGCGCAGTAAGGATGGCTAGTGTAACTAGCAAGAATACCACGAAAGCAAGAAAAAGAAGTACGCTATTAACTATTAACGTACCTGTCTCTTCCGAAACGAATGAGTACAGAGAGTACGATATGTCTACCATCGTTCGGTCAGAGTCT
+
;;@C?CCCCBCBCBBCCBCDCCCCC@DCC@BBBB@@=@=AACBBBB<@?=?;@@BBBBBB3B?BBBBBCCBBBD>>=@CCCC5CA<@5;;.5BB?ABCBBCBBB?B?CC?BCEABB@?@BBCCCCCC@@@A=@?@@<@A@@AA::6;>A@@=@CABBBBB@CBBBCC?BB????>AAABC8??=899999(::4;888AA@?>;>;?>AA=?=?@AAA?CAAAAAA>@<@@>6=00*000>ABBBBBBBCBBAABBAA=B:;;A>;;;==:=B=A@CBBC@@?
@ATNG8:01779:05091
GATGGTAGTCTCAGATAGTCTATAGTACTCATTCGTTTCGGAAGAGACAGGTACGTTAATAGTTAATAGCGTACTTCTTTTTCTTGCTTTCGTGGTATTCTTGCTAGTTACACTAGCCATCCTTACTGCGCTTCGATTGTGTGCGTACTGCTGCAATATTGTTAATCGTGAGTCTTGTAAAACCTTCTTTTACGTTTACTCTCGTGTTAAAAATCTGAATTCTTCTAGAGTTCCTGATCTTCTGGATAGCGACGCGATATACTACCATCGTTCGGTCAGCAGTCT
+
////6;:;??C===<@666<;;;<;;;:;;4505:;=6>>:>9==??55/)-55--(-(-65507,//899<<<<7;;>>>+>>9<=@@30///)/:;7:<.554;;:4::;/0///)//;.406;;9<;;:8<=<=:<;;>;@>>@>:90::00*0.-055(-(,---/6799:8<<<==0;4955555&55999099:566<:<<.5555$54455.56;;5:;;;=<>:>455<<<<9=B?:CAA?A999;;;;<<==?A==9<;:34.49.9:>998BBB8
@ATNG8:01789:05113
GATGGTAGGCGTGTGAGAGTCTGCCCAGAAGATCAGGAACTCTAGAAGAATTCAGATTTTTAACACGAGAGTAAACGTAAAAAGAAGGTTTTTACAAGACTCACGTTAACAATATTGCAGCAGTACGCACACAATCGAAGCGCAGTAAGGATGGCTAGTGTAACTAGCAAGAATACCACGAAAGCAAGAAAAAGAAGTACGCTATTAACTATTAACGTACCTGTCCCTTCCGAAACGAATGAGTACGATGAGAGAGCTCTCTCTACCATCGTTCGGTCAGAGTCT
+
;9;B@BBB?C999@>BBAAAAC;;:8;CC@BBBBAA=A=@B@@@BC>;<:;?BCBDBBBB2A>ABB???ACBA@:@@==>>>.<@;@3::::'8>>;@BBA@@A;;8;=AA>???8;:?>@=>>AAA@>>>;?<@>AA688>@>>=A=B=C:><>BBBCCBA<AAA?AA=AA?CCB<??=<;396808>>>?/;;7;>>CC@;;;<><>@@@=A<AA>>>;>ABAC7>9<6<==8?@A<;;;A?<<///;;;?AA>>>??A@@@@@<A?<<>:<96<<=>AAAA@
@ATNG8:01797:05101
GATGGTAGGCGACATACATACGCGCCAGAAGATCAGGAACTCTAGAAGAATTCAGATTTTTAACACGAGAGTAAACGTAAATGAAGGTTTTACAAGACTCACGTTAACAATATTGCAGCAGTACGCACACAATCGAAGCGCAGTAAGGATGGCTAGTGTAACTAGCAAGAATACCACGAAAGCAAGAAAAAAGAAGTACGCTATTAACTATTAACGTACCTGTCTCTTCCGAAACGAATGAGTACGATGAGATCTCGTGTGCTACCATCGTTCGGTCAGAGTCT
+
:::D@DBB?C?;;;;;;>>CCCBCB@CBB@CA@AA>29.599998:58838-33455:::(;4;<>799:///:1////7.7;;8=9=>>2<A<<?A000=944058==9=?C?:::@?BBBBDBBCBBCCAGJBB@BBCCCCBC?B?A@@<@@@@AAAA@BBCBCC?CC>???;@@999,7<<8778788$/96////978=9;;999>A5<4:9A::6:BBBBBE@C@CBE>BBA?ABBBBCCAAABBCCBBA@@>?>999@A?@A@@B>BB?BBAAAAB;;
@ATNG8:01798:05098
GATGGTAGCACACGAGATCTCATCGTACTCATTCGTTTCGGAAGAGACAGGTACGTTAATAGTTAATTAGCGTACTTCTTTTTCTTAGCTTTCGTGGTATTCTTGCTAGTTACACTAGCCATCCTTACTGCGCTTCGATTGTGTGCGTACTGCTGCAATATTGTTAACGTGAGTCTTGTAAAACCTTCTTTTTACGTTTACTCTCGTGTTAAAAATCTTGAATTCTTCTAAGTTCCTGATCTTCTGGTGATCTGATCTGTATCACTACCATCGTTCGGTCAGAGTCT
+
9A@C@B:;9BCCABBAA;6599;555;?;:9;.9>>;199.5.5:<=;@>:99444./7:888(-(-(--666:6:4/0000(/8(//;;;5;><<9<=B?BB79:@A?@<A@A???AB@AAA<A<>;;<<99:<@A@A;??@B@>>>>>??@A>?>5867:<<5;5:>>;;9A;;125>>>2@=E8;;@@@/;998;18///77;>@A<@@?=*955-27.72::7;97279497>>88996/--46-,----5577@;77///;;=5=A>>>:>>8;;;;;;:66
@ATNG8:01807:05100
GATGGTAGGACGAGCGTCTGAGAGGTACTCATTCGTTTCGGAAGAGACAGGTACGTTAATAGTTAATAGCGTACTTCTTTTTCTTGCTTTCGTGGTATTCTTGCTAGTTACACTAGCCATCCTTACTGCGCTTCGATTGTGTGCGTACTGCTGCAATATTGTTAACGTGAGTCTTGTAAAACCTTCTTTTTACGTTTACTCTCGTGTTAAAAATCTGAATTCTTCTAGAGTTCCTGATCTTCTGGTGTCGTCTATCATGTACTACCATCGTTCGGTCAGAGTCT
+
44;;5:<A9;6@==<;?<>BBCBC@BDAA;;;6;@AC=CC>B@BBCCCCC@CCCICACACBCB?CBCCCCBBBCC>@@CCC5CC?B@@@;@ABC@CCC@CC;;;@CBB@BAAADDEE?BBB?B@ECDC@@@A=A@AA?BBBBBAA@@@BB@@@AB@BAA?AB?A?B@AAGDFCIACCCBB9B>A;AAABB0BBBBB:;;DGFCCCCC?CEDE5B;<=CAL@EE?B;;;DAA>BABBBCCC>A?C?BBBBB;;;@DBCDBBBB@A@>@@@@B=@CACCDAAABAA
@ATNG8:01819:05118
GATGGTAGTGTCATATGAGAGTGTGTACTCATTCGTTTCGGAAGAGACAGGTACGTTAATAGTTAATAGCGTACTTCTTTTTCTTGCTTTCGTGGTATTCTTGCTAGTTACACTAGCCATCCTTACTGCGCTTCGATTGTGTGCGTACTGCTGCAATATTGTTAACGTGAGTCTTGTAAAACCTTCTTTTTACGTTTACTCTCGTGTTAAAAATCTGAATTCTTCTAGAGTTCCTGATCTTCTGGACGACGCGCACTGACACTACCATCGTTCGTCAGAGTT
+
BB::24=@<;6=<@<=BCICCCCCBCBCCCA@?ABBH>CC?B?BCCCCCCACCBB@89:;CBC@B@CBBBBBC??>@BEGE5CC?BBBD=@@@A=A@A=@B7<;DEEL@ECCCCDCC?BBE?B?BCAAABBB@CCCD9;:CBCCCCCDBBBCBBB@D@A?@B@D>@ABCBBCBD;@;;;;.;<@<@@@@@1@BBBC=A@CCCCCCCB?BCCC3CAABFAC?CB>BBBCCAB?A?BBFCBB?@@@=BB:;;<;CBBA@AAACCBCB@BBBBB@CCBBCBBBB?
@ATNG8:01824:05094
GATGGTAGTATAGAGCTCTACATAGTACTCATTCGTTTCGGAAGAGACAGGTACGTTAATAGTTAATAGCGTACTTCTTTTTCTTGCTTTCGTGGTATTTTGCTAGTTACACTAGCCATCCCTACTGCGCTTCGATTGTGTGCGTACTGCTGCAATATTGTTAACGTGAGTCTTGTAAAACCTTCTTTTTACGTTTACTCTCGTGTTAAAAATCTGAATTCTTCTAGAGTTCCTGATCTTCTGGGTCTACGCTCGTCGCGCTACCATCGTTCGGTCAGAGTCT
+
@>?B:BCCCCDA@@A@BBBCBBBBBBCCBBAA=@BBB=BB?B@CBBBCBB?BBBBB?B?BBBB>B>B???AAABA>BBBBC1BB=B=>@8?B==;=BCCC8AACCBB?BBB?>>>;7;@@@9>>@>>>?><;<9<<388@@@???B?;>==>>C=@@@=AA;?<?@:;;@B@>:@@@>@5@=A<@@BBB/???FG9A865DD=;8708::9)7:>=A;A;:;7;CBBAAA;A=@@>;;;7;9AA::;;@;;;AA;::?>:;;;>;>C@@@=>>:>>AAA@?>>
@ATNG8:01830:04520
GATGGTAGTGTGTCTCTGAGAGTAGTCTCATTCGTTTCGGAAGAGACAGGTACGTTAATAGTTAATAGCGTACTTCTTTTTCTTGCTTTCGTGGTATTCTTGCTAGTTACACTAGCCATCCTTACTGCGCTTCGATTGTGTGCGTACTGCTGCAATATTGTTAACGTGAGTCTTGTAAAACCTTCTTTTTACGTTTACTCTCGTGTTAAAAATCTGAATTCTTCTAGAGTTCCTGATCTTCTGGAGATACACATGATACTCTACCATCGTTCGGTCAGAGTCT
+
AABB@DCCCABBCBBBBCCCCCCCCBAAB??<??@@>AD@D?BBB@CCD@DDAAA@D?DDCC?C@CCCCCCCCC@BBBBB1@B?BBCE>CCBB?CCF@CD>@@ADCC@CCCCCBCC?BBC>A<ABBBCAAB@BCCC?CCDBBBBBBCBBCCCCC?BBA@AA?A@CCBBBDCCC@B@@@@7>=B9::9:9*9DCCF=BBDCCCCBA@4;;;;*;@ABC@C@BB@CCCCBBB@C?BCCCAA>ACF@CCEBBCCCCBBBBCCCBBAB?BBC@A?>>:>BCBBDB99
@ATNG8:01838:04484
GATGGTAGCATCATGCATATCTCACCAGAAGATCAGGAACTCTAGAAGAATTCAGATTTTTAACACGAGAGTAAACGTAAAAAGAAGGTTTTACAAGACTCACGTTACAATATTGCAGCAGTACGCACACAATCGAAGCGCAGTAAGGATGGCTAGTGTAACTAGCAAGAATACCACGAAAGCAAGAAAAAGAAGTACGCTATTAACTATTAACGTACCTGTCTCTTCCGAAACGAATGAGTACTGCGTCTCACTCTCGCCTACCATCGTTCGGTCAGAGTCT
+
@<<D??<B<ACCC;66>BBAA;59@5:;@7:@B;;97?7:99///:6::8;:@?733333$349;;BBAAACB?6<794444$4;7;3;;;0;<=9<669@@@5905=>469C?CCBBCCBBCCCCAAADC@CCCC>AEFBFBBB?C@D@A>@BAAABAA>ADCCCC?BC?:977>;;<<7<=>8<>>??,<?8<88;;7:9>;A;;;;A<@=;;ACC?BB@@?==:=289@9@@B@BBCCE???CBBBBBA@@@?>??>:>7838=;;?88717;;;9;337
@ATNG8:01841:04486
GATGGTAGTGTCATATGAGAGTGTGTACTCATTCGTTTCGGAAGAGACAGGTACGTTAATAGTTAATAGCGTACTTCTTTTTCTTGCTTTCGTGGTATTCTTGCTAGTTACACTAGCCATCCTTACTGCGCTTCGATTGTGTGCGTACTGCTGCAATATTGTTAACGTGAGTCTTGTAAAACCTTCTTTTTACGTTTACTCTCGTGTTAAAAATCTGAATTCTTCTAGAGTTCCTGATCTTCTGGATAGCGACGCGATATACTACCATCGTTCGGTCAGAGTCT
+
////)//77:799;;;<<=BB=BC<@<<655=8;;;;3;;,/,/<<<<@@<>>;;;0504;;<.5.554/-----(-6888+8;6:554)444<8=?@:@C666>ACD?AAECBBCB?BBB=B?AAAC;;;D<AAAC@CDDECCDBA@@B;;:AB=AAA>@@;@=@@@A@;;:@=@DDCD8@=@=ACCCD1;:AAD6;;;:@A;99C@CEDD1C@@AF9:6:C=@@@BBBD@D?A=<;;;+00>;==BCBCCCBBA>;>>999AB?AB@@A?CC@BBBA@@?@?
@ATNG8:01844:04521
GATGGTAGCGCGACTAGCGTAGACCCAGAAGATCAGGAACTCTAGAAGAATTCATATTTTTAACACGAGAGTAAACGTAAAAAGAAGGTTTTACAAGACTCACGTTAACAATATTGCAGCAGTACGCACACAATCGAAGCGCAGTAAGGATGGCTAGTGTAACTAGCAAGAATACCACGAAAGCAAGAAAAAGAAGTACGCTATTAACTATTAACGTACCTGTCTCTTCCGAAACGAATGAGTACAGAGAGTACGATATGTCTACCATCGTTCGGTCAGAGTCT
+
CCCC@CCCCBBBCDDCBBCCEBBBB>BBE@CCCCAA?A@BBBAAAB?BB@C?879ABCCC3C>A@BCDDEB@@@;?AACCDD5BA=A=AAA9BCFGBAABCDDED@B?BC@CCC?BBBBCCCCCCCCCCCCC?CDDD?AAAAABAB>C@DAA?BCBBBBBB>BBAAAA>BB?777<=>CCB>BBB@B@@@@/@B=A776BBA=;7;9>?BA9>9>>BBB?CBBBABC@C?BBB>BBB?BBBACCCCCAAAAAAA?AAAA;<<@<<:=AA<;9=<:==CA@@999
@ATNG8:01845:04507
GATGGTAGCACACGAGATCTCATCGTACTCATTCGTTTCGGAAGAGACAGGTACGTTAATAGTTAATAGCGTACTTCTTTTTCTTGCATTTCGTGGTATTCTTGCTAGTTACACTAGCCATCCTTACTGCGCTTCGATTGTGTGCGTACTGCTGCAATATTGTTAACGTGAGTCTTGTAAAACCTTCTTTTTACGTTTACTCTCGTGTTAAAATCTGAATTCTTCTAGAGTTCCTGATCTTCTGGTGTCTGATCTGTATCACTACCATCGTTCGTCAGAGTCT
+
788847:55445<5559995559944555=<=9=>>@7>>:>;<;;@B>@:@:@>@:@?BBCCAD?AABCCAA:E?BA@@@,0/)////:59:?B?9::57718;9::@8BBBBCFBB?;==9?;?@B>>==<79666,//==;;:;:A<>>;::>4:796<<<A:?????>===;?>>>>2>9=9:::9:+:;89;0666///676;-666(2669=5:37737<<<9;;4;///==CB=A@@9:::///7;=@AAA>>>A>>>:==???;;;;>;;;;;;;
@ATNG8:01846:04524
GATGGTAGCGCATATCAGCGCAGCCCAGCAAGATCAGGAACTCTAGAAGAATTCAGATTTTTAACACGAGAGTAAACGTAAAAAGAAGGTTTTACAAGACTCACGTTAACAATATTGCAGCAGTACGCACACAATCGAAGCGCAGTAAGGATGGCTAGTGTAACTAGCAAGAATACCACGAAAGCAAGAAAAAGAAGTACGCTATTAACTATTAACGTACCTGTCTCTTCCGAAACGAATGAGTACGTGTGCGACGTGTCTCCTACCATCGTTCGGTCAGAGTCT
+
<<>C;C<BA;;;<<<?;?@A@B>@@8<0/0:00/<<;4;7;<<;<>B?AA9>9:?<<=EEG5E?ABCBBCCCECD>BB;;;;;*;;5:4;::*:@@:?A?>@@A@@<@?AA>A@@=@AAAAABBCCCECCCCC@CA@@>AAABBDAA?AAEDC?CCDDCCCC@CCCDBB?AA>ABG?BBDCD>::9?BBBCB3BD@BBBBBCCDE?A=A@>>5:4:=A@@@CCBCBCC@B?CLD?EAA?ABBBCBBBB>>>BBCCBABB999?BBF?A??8;8;B@DDBBBBBCC
@ATNG8:01855:04495
GATGGTAGAGTATCATGTGTATCTCCAGAAGATCAGGAACTCTAGAAGAATTCAGATTTTTAACACGAGAGTAAACGTAAAAAGAAGGTTTTACAAGACTCACGTTAACAATATTGCAGCAGTACGCACACAATCGAAGCGCAGTAAGGATGGCTAGTGTAACTAGCAAGAATACCACGAAAGCAAGAAAAAGAAGTACGCTATTAACTATTAACGTACCTGTCTCTTCCGAAACGAATGAGTACACATCGTCGTGTCGTGCTACCATCGTTCGGTCAGAGTCT
+
::4:69:?ABBD;99;;;969@;@C@CDE@;::C@@=@=@@CBBCB?BB@C@CDEBCBBB5CADDCCCCCCCDE>BCCCCCC5DC@B<@@@7@@A>@@@@AABCC@DACC?AAA?BBBABDCCCCCCCCCCC?CBCC?C@@??@@?9<;@00-0@@=>?AA?BCCBBA?BB?BBB=@?BDD>BBB@BBCCC3BB?BBBBB@@@>493:89;694<>CCD@CCBBBAB>A>AAB=BAA>:9:BACA???A??>BAA@???@>:<??9??<??=@B>C88999>BB
@ATNG8:01862:04510
GATGGTAGTGTCAGTGCGCGTCGTCCAGAAGATCAGGAACTCTAGAAGAATTCAGATTTTTAACACGAGAGTAAACGTAAAAAGAAGGTTTTACAAGACTCACGTTAACAATATTGCAGCAGTACGCACACAATCGAAGCGCAGTAAGGATGGCTAGTGTAACTAGCAAGAATACCACGAAAGCAAGAAAAAGAAGTACGCTACTAACTATTAACGTACCTGTCTCTTCCGAAACGAATGAGTACGTGTGACGTACGTGAGCTACCATCGTTCGGTCAGAGTCT
+
@<AD<@BDDC@@A=CCCGCCCCCCCABDDACCBAAC?B=BACCCBB?BB?B????ABBBB3B?BBBBBBBCA@@9><@@?@?,@@;@5;;;6<CCACBBBCDCCC@B@CC?BBC?BAAABDCCFBBBCCDCC?BBCA?BBBABBBB?B@BCC@CCCCCCCC?AAABBB?BB@BBB<>>BBD=>??>ABBAA/AA<A<<<DAAAA?A:??@@<?<>@CCB?BCCBAAB=?=?CG@CBB?ACCCBBBC@@@CCCCCCACCCBA@@AA>BBBBC@AA>AB@BBBBBB
@ATNG8:01866:04525
GATGGTAGCTATACGTATATCTATGTACTCATTCGTTTCGGAAGAGACAGGTACGTTAATAGTTAATAGCGTACTTCTTTTTCTTGCTTTCGTGGTATTCTTGCTAGTTACACTAGCCATCCTTACTGCGCTTCGATTGTGTGCGTACTGCTGCAATATTGTTAACGTGAGTCTTGTAAAACCTTCTTTTTACGTTTACTCTCGTGTTAAAAATCTGAATTCTTCTAGAGTTCCTGATCTTCTGGACGACGCGCACTTGACACTACCATCGTTCGGTCAGAGTCT
+
AB@@654<:::;===<A<AB@B;55;99A99:5?>><2<@<@<@C@@@;;6;B;::2:?CBCB?B?BA@AAA;7;433333$336;333,3>;84;;;8<?177398;2<<BBB@@@188;5;:>====;;79<:::,//;:887><<<>>88879=<<8<@5:5:@@;;;BAA<??BBB6B<@8<;BAA/?;76@6<66///88895;AAA.A===84<69929;;677<9=188@A==:=>>:>?>>>AA:::6616;;;9633-3333749=4==A>>;;;>
@ATNG8:01867:04523
GATGGTAGGTGCACATGAGTGTATCCAGAAGATCAGGAACTCTAGAAGAATTCAGATTTTTAACACGAGAGTAAACGTAAAAAGAAGGTTTTACAAGACTCACGTTAACAATATTGCAGCAGTACGCACACAATCGAAGCGCAGTAAGGATGGCTAGTGTAACTAGCAAGAATACCACGAAAGCAAGAAAAAGAAGTACGCTATTAACTATTAACGTACCTGTCTCTTCCGAAACGAATGAGTACGTGTGCGACGTGTCTCCTACCATCGTTCGGTCAGAGTCT
+
88::7<;?7>B@@;<<>@ABBCCCGABBB@;;;CBA?C?CBBDDBB>@@=A=@BBCCGDD1@=ABBBCACCBBK?EE;;;;;*;;>C@FDE;BBB?B;:;BBBCB?B@BB?BBB;?>BABBBBB<<<CBBAA=A@@@@CCCCBBAB=@<@BB?BCBCCCBA>ABCBBB?AA=@@@<@???A;::9:?BABB3BB?BBB@BB@@@:>:=A@@:>;>=CBB?BC;;;CB@C@CDF>C@@>???@AAAA999???ABAAAAA@@??:949===B>@@@CBBCBBBBB
@ATNG8:01870:04527
GATGGTAGTGTGTCTCTGAGAGTAGTACTCATTCGTTTCGGAAGAGACAGGTACGTTAATAGTTAATAGCGTACTTCTTTTTCTTGCTTTCGTGGTATTCTTGCTAGTTACACTAGCCATCCTTACTGCGCTTCGATTGTGTGCGTACTGCTGCAATATTGTTAACGTGAGTCTTGTAAAACCTTCTTTTTACGTTTACTCTCGTGTTAAAAATCTGAATTCTTCTAGAGTTCCTGATCTTCTGGATAGCGACGCGATATACTAATCGATGGATCTGAGTCT
+
<::E<DCBBBBBBDDDFCCCDCCBBBCCBCAA<@?==8??<??BABACCD@CC@@@AD@BBBC?C@DAAABCBCC@CCCBB1@?;@ABB=BBCBBCCC@CC?AABCCDAFDCCCCCC>BBC?B?CEDDCBBB@CCCC>AAAACBCCCCCCCAAAC>BBB?AC?C=BBBCBBBBB>AAAAA9@;@;;::::*:BBCG=A@DDDCCAA@5;;;;*;BACC@C@CB@BBCCAAA@B?CCCBCD>A@C@CCCBBCCCCDA@@CDCCCC?C@@@CC?B@BBBBBBBB
@ATNG8:01876:04496
GATGGTAGCGCACACATAGATACAGTACTCATTCGTTTCGGAAGAGACAGGTACGTTAATAGTTAATAGCGTACTTCTTTTACTTGCTTTCGTGGTATTCTTGCTAGTTACACTAGCCATCCTTACTGCGCTTCGATTGTGTGCGTACTGCTGCAATATTTTAACGTGAGTCTTGTAAAACCTTCTTTTTACGTTTACTCTCGTGTTAAAAATCTGAATTCTTCTAGAGTTCCTGATCTTCTGGTATGACTAGTGTACTACTACCATCGTTCGGTCAGAGTCT
+
@C@@>@CCDBAAECCCBABCCDDCCBBBBCBB?A:9:8;C?CFBCCCCCDAFCC@A=@=BCBC@C@CBBBC;;9B;::::-;:>?CBAA:>>@=:A;;7:C?BCCCCCACCCCCCCCACCC@C@CAAACCAA?ACBB@CAABCCCCCBBBCBCDC@@@ADD;B?BCC:9:A@@=AAGDD;D>@9;:AAA1@?BAA5:8?=??>>>B?BCFD3C999B?B???<?ABBBBB?@;>>DAAA8==A=AA@A>AA@@@AACDCCCAAA?CCCBB?BB@CCAAAB>>=
@ATNG8:01830:04564
GATGGTAGTATAGAGCTCTACATAGTACTCATTCGTTTCGGAAGAGACAGGTACGTTAATAGTTAATATCGTACTTCTTTTTTCTTGCTTTCGTGGTATTCTTGCTAGTTACACTAGCCATCCTTACTGCGCTTCGATTGTGTGCGTACTGCTGCAATATTGTTAACGTGAGTCTTGTAAAACCTTCTTTTTACGTTTACTCTCGTGTTAAAAAATCTGAATTCTTCTAGAGTTCCTGATCTTCTGGCGCTCTGTCACGTCTGCTCCATCGTTCGGTCAGAGTCT
+
ACCC?BADDCCAAAB?AABCCBBA@@BBCBBB@CECC>BB?B??>?BBBB?BCAAA?B?BBCC?C>BB@A@@@@A>998889#8?<=:7717=88055949>188:<=<7=>?:;;AA<@@A:@;>>===??C<AAAA;?;;;>=>=>BBAA>==?;>>>:==;@<:;:AAAB;>:>@AAA5@<@:==BAA/??;:;3;=<<A@?>==178788$877<82705>5???@@@?;?;?888??178:;;;;>>=<=>:;;;;;??>>;>CCCA9==<AAAAB@@??
@ATNG8:01836:04541
TATGGTAGTATATCGCGTCGCTATCCAGAAGATCAGGAACTCTAGAAGAATTCAGATTTTTAACACGAGAGTAAACGTAAAAAGAAGGTTTTACAAGACTCACGTTAACAATATTGCAGCAGTACGCACACAATCGAAGCGCAGTAAGGATGGCTAGTGTAACTAGCAAGAATACCACGAAAGCAAGAAAAAGAAGTACGCTATTAACTATTAACGTACCTGTCTCTTCCGAAACGAATGAGTACGAGAGAGCACACGTGTCTACCATCGTTCGGTCAGAGTCT
+
B@AD?C@AACCDCBCECCCCDBBBB?BCC?CB@B989:?BCDCDDC@AB?B@CCC??>>>0>=@BCCCCEEBBB=@@99999*:A?B?BCC;BCC@BBBBBBBBB?B?BB>@@A>AB@ABBBBCCCECBBBB?DBCB?A@AABBBB>CADAA>ACBBBDBA<AABBBB>BB>???:>>ACC>@@@?CCDCC2BB?B766ABAAA;A;AAAA<@;>>CGD@@@ABBCB@C@CCC=AAC@CBABBBCB@@?BBB@@BBBBBBBB?AA@CA@6758?;?ABBBC>>>
@ATNG8:01836:04571
GATGGTAGTGTCAGTGCGCGTCGTCCAGAAGATCAGGAACTCTAGAAGAATTCAGATTTTTAACACGAGAGTAAACGTAAAAAGAAGGTTTTACAAGACTCACGTTAACAATATTGCATCAGTACGCACACAATCGAAGCGCAGTAAGGATGGCTAGTGTAACTAGCAAGAATACCACGAAAGCAAGAAAAAGAAGTACGCTATTAACTATTAACGTACCTGTCTCTTCCGAAACGAATGAGTACACATCGTCGTGTCGTGCTACCATCGTTCGGTCATAGTCT
+
@::B;BCDDDDAABBCHBBAAABBB?BBCACB::;C8;6;@AB@??47818177><<<<<(8/8?ABBBBBBBA<A?@@EDD5CB<@5;;;.<AA>BCBCCDDCC>@=;;9;ED?BAABBBBACCCCCCC==;=@@@?@<>>>>@@1848>>9>CBBBA>?;>AAAA?9;;7;AA<@@>=<3;;:4:=<<;.9<9=///==@=>:><A@@A<@<??BBB?@@@BBCB?B@BBB=BCC?CCAAACCCBBBBDBAAABAAADBBBAA<<=>00*0:9=@@BCB?;;
@ATNG8:01841:04561
GATGGTAGAGTATCATGTGTATCTCCAGAAGATCAGGAACTCTAGAAGAATTCAGATTTTTAACACTAGAGTAAACGTAAAAAGAAGGTTTTACAAGACTCACGTTAACAATATTGCAGCAGTACGCACACAATCGAAGCGCAGTAAGGATGGCTAGTGTAACTAGCAAGAATACCACGAAAGCAAGAAAAAGAAGTACGCTATTAACTATTAACGTACCTGTCTCTTCCGAAACGAATGAGTACTGTATCTATGTGTGCGCTACCATCGTTCGGTCAGAGTCT
+
<<BCACBBBBCCBBBBDCCCCBBBC@CCD@ABBBBB?B@CCBBB@@<@C>B@BCCBBBBC2B?AAHGFFDDCCD=BBBBDDD5CCAD@BBB:AAA=BBBBBB@?>?B?AC?B??=@CBABCCD@AACCCBCC@CCCC?B@@?????<@@ABB@BECBBCCC=AAAACC=AA?BBB;==988*:??9>?@@@.@B?B9::CBEA@;@<??@A:=9<ABBB?BCBBB@@<@?@@@<@@@<?AABBBBAACDCC@@ABBBAB>>>AAB@BCABC<???BBA>>>A@@
@ATNG8:01846:04539
GATGGTAGAGTATCATGTGTATCTCCAGAAGATCAGGAACTCTAGAAGAATTCAGATTTTTAACACGAGAGTAAACGTAAAAAGAAGGTTTTACAAGACTCACGTTAACAATATTGCAGCAGTACGCACACAATCGAAGCGCAGTAAGGATGGCTAGTGTAACTAGCAAGAATACCACGAAAGCAAGAAAAAGAAGTACGCTATTAACTATTAACGTACCTGTCTCTTCCGAAACGAATGAGTACGTGTGACGTACGTGAGCTACCATCGTTCGGTCAGAGTCT
+
@>AC@DCBBBCECBCCIBBBB@@@C?BBB@CCCCCC>A>ABAAA@@<@A=B@DCBBBBAA2B@CCGICCCBBBA;??:;;;;*;A>B5;;;6;CC@CAAAEEEB@?B?BC>BBC<A@BBCCBBCBBBEDDDD?CCCC?B@AABBBB>C@CCC@DCCBBBBA?BBCCAA>BC>@AB=@@BBA8@@@>AAAAA3>>;?AA=AAACB887;?AA7:8:AGDD@CCCBBCB@C@BBB<BCC@BBBBBBBB@??BDCBBABCCCBAAABD?B@@@B>==;>CBBCCBAA
@ATNG8:01855:04574
GATGGTAGTCTCAGATAGTCTATAGTACTCATTCGTTTCGGAAGAGACAGGTACGTTAATAGTTAATAGCGTACTTTCTTTTCTTGCTTTCGTGGTATTCTTGCTAGTTACACTAGCCATCCTTACTGCGCTTCGATTTGTGTGCGTACTGCTGCAATATTGTTAACGTGAGTCTTGTAAAACCTTCTTTTTTACGTTTACTCTCGTGTTAAAAATCTGAATTCTTCTAGAGTTTCCTGATCTTCTGGATAGCGACGCGATATACTACCATCGTTCGGTCAGAGTCT
+
@@AC?BGCCDBBCBEECCCBCCGBCCBBBA@@=@AAC>CC@CADCCAAACADCBBB@D=AA;;6;>AAA@=;;499(4<<=28<3;799-4:9;7<@FGDD@BBBDDDACCCCBCBB?BCC@C?CDCCBAAA=@?:99/;@@@BCCBCCCCBBBCC@BAA@AA>A?BABBBGECC?B@AA@6;5;<;;:;:;%;DBDC>HCEECCBCBC?CEFG3C@@BC?B=BB?AAC@B:9:6:<@CCCCC?B?A>ACBBBDECCCCDBBBCCCCC?CBBBC@BB@BBBBBBA@A
@ATNG8:01861:04562
GATGGTAGCTCTGCTCTGACTCTCGTACTCATTCGTTTCGGTAGAGACAGGTACGTTAATAGTTAATAGCGTACTTCTTTTTCTTGCTTTCGTGGTATTCTTGCTAGTTACACTAGCCATCCTTACTGCGCTTCGATTGTGTGCGTACTGCTGCAATATTGTTAACGTGAGTCTTGTAAAACCTTCTTTTTACGTTTACTCTCGTGTTAAAAATCTGAATTCTTCTAGAGTTCCTGATCTTCTGGTGAGATATGCATGATGCTACCATCGTTCGGTCAGAGTCT
+
95:=8<BDBBBBB==@A>>GDCCBCA@@BB@@>@CCC?BC@CDABBBCDC@CCBBA@C@CBCC@CACCCCCDCCDABBBBB5BC@CBDC>BBBD@DCIGED?A@@CBB?CB;;;BBB?BBD@D@CDDCCCCC@CDCE>AAB@@@CCCDCBBBBBCAB@@=@B=@>BBCBBDCBB?A0000,0,0,0>>>>,<@BAA>ACCCCBB;;;=@BBB2B@@@C@B@BC@BCCGC@@>@ADCCCAA<@?A=ADCCCDDBBACCCCBBBCCC?BBBBC?AA@CCCCCCB??
@ATNG8:01864:04556
GATGGTAGCTCACGTACGTCACACGTACTCATTCGTTTCGGAAGAGACAGGTACGTTAATAGTCAATAGCGTACTTCTTTTTCTTGCTTTCGTGGTATTCTTGCTAGTTACACTAGCCATCCTTACTGCGCTTCGATTGTGTGCGTACTGCTGCAATATTGTTAACGTGAGTCTTGTAAAACCTTCTTTTTACGTTTACTCTCGTGTAAAAATCTGAATTCTTCTAGAGTTCCTGATCTTCTGGGATGTGTGCGCAGTGCCTACCATCTTTCGGTCAGAGTCT
+
@<;A?CCCCCCBCCCD;;;CCCCC@@@ABB;;9;CEF?CC@C@BCCBCFC@CCBBB@C@CAAABB?A>??CDBBB@CBBAB1B@;>888+:@AA?BCC?AA5999ACC<A@BBBD>>;>>A=A=????A>>>:>>:;2999<=<=>AAAAB>>>?7:;=;::7;=BA@@>>>>>6::>>=/>5;5;=??@/@@@@@67////.73-/.999)7799;373795>>>==----,--9<@@:99=@6=//-2,,---77:=A<>==8<<9<>6<<9>B:;:677:
@ATNG8:01869:04553
GATGGTAGTCTCAGATAGTCTATAGTACTCATCTGTTTCGGAAGAGACTAGGTACGTTAATAGTTTAATAGCGTACTTCTTTTTCTTTGCTTTCGTGGTATTCTTGCTAGTTACACTAGCCATCCTTACTGCGCTTCGATTGTGTGCGTACTGCTGCAATAATTGTTAACGTGAGTCTTGTAAAACCTTCTTTTACGTTTACTCTCGTGTTAAAAATCTGAATTCTTCTAGAGTTCCTGATCTTCTGGACAGAGTGTGCAGATACTACCATCGTTCGGTCAGAGTCT
+
888<055=<<<<A<<<<<655;;/------,--//8:3::6:8:?:?0//9588=?=<?;?<377(3399::3339:/44==;'333(3777.339;7;==9==059443959>>????B899D@B?CCBAB@;;6;B@@=A;;::9=00//////991//+/5<<.4.////<<?>@<==<<<&5.555555&55:::)559999555:27777'7////6:5:<8<<><<<>:>:==<=><7556156;;:@>?>>>?=:;;<<<<78:0/0)/94:::=><;;;
@ATNG8:01874:04563
GATGGTAGGTGCACATGAGTGTATCCAGAAGATCAGGAATCTAGAAGAATTCAGATTTTTAACACGAGAGTAAACGTAAAAAGAAGGTTTTACAAGACTCACGTTAACAATATTGCAGCAGTACGCACACAATCGAAGCGCAGTAAGGTTGGCTAGTGTAACTAGCAAGAATACCACGAAAGCAAGAAAAAGAAGTACGCTATTAACTATTAACGTACCTGTCTCTTCCGAAACGAATGAGTACAGAGAGTACGATATGTCTAATCGTTCGGTCAGAGTCT
+
@??C@B@@<A;;;ABBBBBBBBBBB@CBC@CCCADD@D>BBBC@@?AC@C@DCCAAAAA2@@BCCBBDCCCCB9@?:::;:*;C>E?AAA7@CB@CCCCCBCAA?A?AB?BBB>BACBCCCBDDCCCCCCD@BBBC@CCBBACBA=A;@4:6:@BC@@AB@BBCBBB?BC@AA@?BBBBC<B@?887878(89399::ACB@B?A@CDCC?B?BBBCC?BAABAAA>B@BBB>BBB?BBBBCCCCAAAACA@@@BAABBB><=5;B8637A;AA@@@@==>
@ATNG8:01828:04605
GATGGTAGGACGAGCGTCTGAGAGGTACTCATTCGTTTCGGAAGAGACAGGTACGTTTAATAGTTAATAGCGTAACTTCTTTTTTCTTTGCTTTTCGTGGTATTTCTTTGCTAGTTACACTAGCCATCCTTACTGCGCTTCGATTGTGTGCGTACTGCTGCAATATTGTTAACGTGAGTCTTGTAAAACCTTCTTTTTACGTTTACTCTCGTGTTAAAAATCTGAATTCTTCTAGCAAGTTCCTGATCTTCTGGGCAGACTCTCACACGCCTACCATCGTTCGGTCAGAGGATCT
+
45;<8<AB?AABA@?;@BACBDBC?AAABA;<4:?AA9AA=A=;;995:@29955:>)5.5554.5.5;;9<<<,//)//::::#//:(/4999+9:::5;5//)///)//---/)/<<;<=6605<<7<9>>====;;5;>==9?>>;<;>>>?>>>><<<;;;;9<<7<9<=@>>?>>@7;<===+=6;7;;AAA+?>>>>4<666<<9999.5555$445<?:=7==3------(--(/17::444.3344)4:::;:99:554<>;7<540498887:948997/-(----
@ATNG8:01834:04609
GATGGTAGGAGACACGTCGCACACGTACTCATTCGTTTCGGAAGAGACAGGTACGTTAATAGTTAATAGCGTACTTCTTTTTCTTGCTTTCGTGGTATTCTTGCTAGTTACACTAGCCATCCTTACTGCGCTTCGATTGTGTGCGTACTGCTGCAATATTGTTAACGTGAGTCTTGTAAAACCTTCTTTTTACGTTTACTCTCGTGTTAAAAATCTGAATTCTTCTAGAGTTCCTGATACTTCTGGGTCTACGCTCGTCGCGCTACCATCGTTCGGTCAGAGTCT
+
;9?>:=BB@CCBB@@ABBBBCCCCCBCCBBBB>B@@@;@C@C@@@@CECC@CCBBB??=??>>9>-0/?=;BBBB>>>???1@?<A::957CDB>AAB>AC>@?@BA@>ABCDA?>A;AAA;A:=<<<<<;=<ABAA9?>>A?A?>>@>@@=;;>:==<=>><><AAAAAAAAA8>>DDD5A:<6<;<<9+;=99909<<::;A???;>>>>/>@@BB;@;@B<@>;;=>@9>9?9;///=67777-----455:A;;;???888A;??:999;=9=>?AA:;;<
@ATNG8:01834:04620
GATGGTAGGCGTGTGAGAGTCTGCCCAGAAGATCAGGAACTCTAGAAGAATTCAGATTTTTAACACGAGAGTAAACGTAAAAAGAAGGTTTTACAAGACTCACGTTAACAATATTGCAGCAGTACGCACACAATCGAAGCGCAGTAAGGATGGCTAGTGTAACTAGCAAGAATACCACGAAGCAAAGAAAAAGAAGTACGCTATTAACTATTAACGTACCTGTCTCTTCCGAAACGATGAGTACCTCTCAGACGCTCGTCCTACCATCGTTCGGTCAGAGTCT
+
444:54557;?9955999=566==A8@CC<A?::59496<@555??844.4.4<:::===+:6;<<=CBCA@AB9@AAAAAA,99388<<;0;77//////..46262-.*.8937=>A?>?;;;><=///=7=<=D688877<//,/7==C@B=8552@@;>//.>>;/0+/>>5:599-5555'2=;;;*88282228=825.59<99949187=6718=A;<=>+/*/77.7777;7338879;;;77777;9?@@A;@@A;=>;;;4;>;;;;?===>=
@ATNG8:01847:04587
GATGGTAGCTATACGTATATCTATGTACTCATTCGTTTCGGAAGAGACAGGTACGTTAATAGTTAATAGCGTACTTCTTTTTCTTGCTTTCGTGGTATTCTTGCTAGTTACACTAGCCATCCTTACTGCGCTTCGATTGTGTGCGTACTGCTGCAATATTGTTAACGTGAGTCTTGTAAAACCTTCTTTTTACGTTTACTCTCGTGTTAAAAATCTGAATTCTTCTAGAGTTCCTGATCTTCTGGACAGAGTGTGCAGATACTACCATCGTTCGGTCAGAGTCT
+
44485;BBBCCBBBCCCIHCCDCBBBBBCDFE@BB@B:@@=@?ABBBCCC@CCA@?=@?BBFC@B?BBBCCBBBC?AA@@@.??:??AA;A?9879AA>BC>?>BCBB?BBBBCBA?;???<A<??>>>@@A<B@@@8;:====>>>>AAB8//:6///9:;6;7>??BCB???;>>?BC5A3858@BBC/B>>>?8??==>@@@??;?AAA/>>@@D<B<AA<@@@@AAA<A=BA:::<8<>?<@A8;:@:::??@@A@@@@@B<===>>:;;5;>A@@CBBB
@ATNG8:01848:04629
GATGGTAGTATATCGCGTCGCTATCCAGAAGATCAGGAACTCTGAAGAATTCAGATTTTTAACACGAGAGTAAACGTAAAAAGAAGGTTTTACAAGACTCACGTTAACAATATTGCAGCAGTACGCACACAATCGAAGCGCAGTAAGGATGGCTAGTGTAACTAGCAAGAATACCACGAAAGCAAGAAAAAGAAGTACGCTATTAACTATTAACGTACCTGTCTCTTCCGAAACGAATGAGTACTGTATCTATGTGTGCGCTACCATCGTTCGGTCAGAGTCT
+
??BD@BABCCCCCCCCCCCCCBAAA@BBB@CCCCCC@C@BBCCCC@CDAC?A@;;9999$97@C@DDCBABCJ?BABBBAA2BB=A5;;;6;EEACAABBBB;<9;?BB?CFD;<;??ACCCCCBAAABBCACCBB>??BBC@@@?B?@AD@CCDBCCBC@BBBBAB<?>;:::?@@@AA8@<<888888(8:4;==>AAAAA;?<?B;;7::>A@@@@CCBBBCD>B>BCD=B9979??ABBBBBBBBBAAAAA@@@;;;=>@=DADCE=;;5;;;;;;::?
@ATNG8:01856:04590
GATGGTAGTGTGTCTCTGAGAGTAGTACTCATTCGTTTCGGAAGAGACAGGTACGTTAATAGTTAATAGCGTACTTCTTTTTCTTGCTTTCGTGGTATTCTTGCTAGTTACACTAGCCATCCTTACTGCGCTTCGATTGTGTGCGTACTGCTGCAATATTGTTAACGTGAGTCTTGTAAAACCTTCTTTTTACGTTTACTCTCGTGTTAAAAATCTGAATTCTTCTAGAGTTCCTGATCTTCTGGAGATATCATCAGCGAGCTACCATCGTTCGGTCAGAGTCT
+
888<055@CB996C@BADJBBBB;:;BAABBA?BACE>CC@C?CEDBBBCACCBCC@C@BBBC?C@CCCCCCCDC@A@@@@0AB@BCBG>B;;;?CCD=CB?AA@BCH@CCCCCCCD?CCC?B@CCCCCCBC?CCCD>AACBBBCCDAAABBBBB?BCB?BB?C@AACCCCCBA=?;;;;.;>B>;;;;;*;BCCC;;;CCCGCAAA@DFDE5BBBCC@BACD@BBBBBA@>@@CCFCBB?AAB@CCDCBBBBCBBCCCDBBBBB?A@@@?;?A=@@@@@CAAA
@ATNG8:01862:04581
GATGGTAGCACGACACGACGATGTGTACTCATTCGTTTCGGAAGAGACAGGTACGTTAATAGTTAATAGCGTACTTCTTTTTCTTGCTTTCGTTGGTATTCTTGCTAGTTACACTAGCCATCCTTACTGCGCTTCGATTGTGTGCGTACTGCTGCAATATTGTTAACGTGAGTCTTGTAAAACCTTCTTTTTACGTTTACTCTCGTGTTAAAAATCTGAATTCTTCTAGAGTTCCTGATCTTCTGGATAGCACGCGATATACTACCATCGTTCGGTCAGAGTCT
+
::AA>DAD?A:<<>99;<;9665;ABCBBBBC?ABBC>BB@B@BBAAABB@CCA@A?B?CBCC@C?BBBBA?A:994===>+<A:@:98(778-7:?7758A?AABB9:79BBBBAAC=AAB<A<:99?:;;;=BAAA=AAA@@@>>>@>>>;;;>9;;;<@?9=:=>>AA???A:>>AAA6A<A:<=<<</<>???7>>>>@AA===:>>==/>:;;A=A;>><>@@?:::495:>=<<=:>>A=BA>>=@====>?B>>>???<?>?<<9<=8>>>>>B:::
@ATNG8:01868:04614
GATGGTAGCTCGCTGATGATATCTCCAGAAGATCAGGAACTCTAGAAGAATTCAGATTTTTAACACGAGAGTAAACGTAAAAAGAAGGTTTTACAAGACTCACGTTAACAATATTGCAGCAGTACGCACACAATCGAAGCGCAGTAAGGATGGCTAGTGTAACTAGCAAGAATACCCGAAAGCAAGAAAAAGAAGTACGCTATTAACTATTAACGTACCTGTCTCTTCCGAAACGAATGAGTACTATAGACTATCTGAGACTACCATCGTTCGGTCAGAGTCT
+
=88@765;;::>C996<666>A?=B:<<@=@?;;B=9B@BBBBAA@;>>9>9>?>>CCC>+<8==B899A?99929>ABDGD29;49.555&5;<6<>;;9555;4;=;;7:@B>@@?BCBCGGCCCCDCCB?A@@@=@B???CBB>B?A::49@@@AAAA?A@??9927>;377?<@@B;===?BCFDF39957CAA@=@CD=A=A>CB6;7;>==?>888=@=<181/;;1677+//;;6;:=<<989::@@@<==<:;;AA;==9//)//)/:=>??@?>
@ATNG8:01828:04658
GATGGTAGCGCACACATAGATACAGTACTCATTCGTTTCGGAAGAGACAGGTACGTTAATAGTTAATAGCGTACTTCTTTTTCTTGCTTTCGTGGTATTCTTGCTAGTTACACTAGCCATCCTTACTGCGCTTCGATTGTGTGCGTACTGCTGCAATATTGTTAACGTGAGTCTTGTAAAACCTTCTTTTTACGTTTACTCTCGTGTTAAAAATCTGAATTCTTCTAGAGTTCCTGATCTTCTGGGTCTCTTTCTCACGCACTACCATCGTTCGGTCAGAGTCT
+
444:6=BBCDCCBBBCGDECCC:;;B@@@BCM@BBBB<AB>B@BBGJGCB@BHCBB;:;<CBB?D@BBBBBCDAA<<;;;;);A=B?@@8@<;9496B>CC?BABBCCACDDCBB@@>@AD>B@CCCCCCBB?CCCC@BAAACA@@BBBBBBBBB@BBB@DD@D?AACCBCCCE@CBDIE7;5;=;;<;;*;BCBF;<;BBCCCBBB5;;;;*;;;;A=B=@@?@@ADCCCACACCBBCC@CCCC?BBB@AA;@AAABBCBBBDD@BBAAB@CC@CCDBBCAA@
@ATNG8:01833:04637
GATGGTAGGCGTGTGAGAGTCTGCCCAGAAGATCAGGAACTCTAGAAGAATTCAGATTTTTAACACGAGAGTAAACGTAAAAAGAAAGGTTTTACAAGACTCACGTTAACAATATTGCAGCAGTACGCACACAATCGAAGCGCAGTAAAGGATGGCTAGTGTAACTAGCAAGAATACCACGAAGCAAGAAAAAGAAGTACGCTATTAACTATTAACGTACCTGTCTCTTCCGAAACGAATGAGTACAGAGAGTACGATATGTCTACCATCGTTCGGTCAGAGTCT
+
4448.449399:9555;;:;?@995)55949@;<99156<<<@54:894.4.45565>>>+>9;::=:878333(3333==;'333(31777.789588<BB><:=.6/571756-255588999655555751655237:;999556(549<<6<:766622.27557/,/;9900)/76605//(.////$.84755555557+2+2675.5/799674>><;:9<27259>3;77177797736655558778;<<<988777577722+5;157=755955
@ATNG8:01834:04655
GATGGTAGACATATCGTACTCTCTGTACTCATTCGTTTCGGAAGAGACAGGTACGTTAATAGTTAATAGCGTACTTCTTTTTCTTGCTTCTGTGGTATTCTTGCTAGTTACACTAGCCATCCTTACTGCGCTTCGATTGTGTGCGTACTGCTGCAATATTGTTAACGTGAGTCTTGTAAAACCTTCTTTTTACGTTTACTCTCGTGTTAAAAATCTGAATTCTTCTAGAGTTCCTGATCTTCTGGGCTGCGCTGATATGCGCTACCATCGTTCGGTCAGAGTCT
+
:55<8=CAAABBCCCCCDCCCBBBBBCDDC@?>@BBA9@A>A=ABBCDCC?AAAAC?D?CB995:4:3BAA@@89039999)58.5/-(-----,2-.(264222657.7:5765>?9@?@;?<>;;7:///9=;<=7??AB>>>>>>::;>:661///59;7=6??A==<<76/27779198>888888(6;///(.35...76,-(-222'22557.7/7;3==>=@@@9=9==>>==8<:;;3:A=773---379669;;//*/77660//*/;887==>;
@ATNG8:01847:04635
GATCATCATGCATATCTCACCAGAAGATCAGGAACTCTAGAAGAATTCAGATTTTTAACACGAGAGTAAACGTAAAAAGAAGGTTTTACAAGACTCACGTTAACAATATTGCAGCAGTACGCACACAATCGAAGCGCAGTAAGGATGGCTAGTGTAACTAGCAAGAATACCACTAAAGCAAGAAAAAAGAAGTACGCTATTAACTATTAACGTACCTGTCTCTTCCGAAACGAATGAGTACAGAGAGTACGATATGTCTACCATCGTTCGGTCAGAGTCT
+
:66FBBBCBBBBBDCBCCDD@BBB?CBBB@?<A>BBBBBCD@CD@C@BBBCDDDD2C@CCCBAADCDCD=CAABEDD5BB?BAGDD:BCEAGCCBB><00+0;@@;@AA>@@BBBDCCCCCCCBDBC?BBBC?BBBBAAAB>C@BAB>ACCCBCCC?AAABBC?BB?889999AAC=A>=9987878%/<79///=>@A@<@<@???<>;>>BCC@CDBBBBC?C?BBD>BBB?BBBBBCCCCABBBCAAACBA@>>>>>A;AAAAA==<9>@BBBB??>
@ATNG8:01847:04668
GATGGTAGGACGAGCGTCTGAGAGGTACTCATTCGTTTCGGAAGAGACAGGTACGTTAATAGTTAATAGCGTACTTCTTTTTCTTGCTTTCGTGGTATTCTTGCTAGTTACACTAGCCATCCTTACTGCGCTTCGATTGTGTGCGTACTGCTGCAATATTGTTAACGTGAGTCTTGTAAAACCTTCTTTTTACGTTTACTCTCGTGTTAAAAATCTGAATTCTTCTAGAGTTCCTGATCTTCTGGGCAGACTCTCACACGCCTACCATCGTTCGGTCAGAGTCT
+
55:>9>BB@B@999@BABBCCBBA@CCCCCBA?BCCE>BB?B@CCCDCCC@CCBA@>@?BBCC@DBDCBCBBBDD?DDDCD3BB@BBBB<AABB?BCC?CC:;;ABBC?BADCBBBC?CBC@C@CB@@@DCC?CDDD?CBBBDBBCCBBAA@CBB>B?@=@CAD?AADCCCBBB@CDDDD;B?B4<;:;:*:AAAB=BBCCCCAAAD@CDDF3CBBBF@D@CC@BBBCBBC@C?CCCCCC>AACD>DDDCBBBBBBAAACC@CCC@CCB@@?@C@CCCCDCBBB
@ATNG8:01850:04650
GATGGTAGTGCGTGAGAGAGAGACCCAGAAGATCAGGAACTCTGAAGAATTCAGATTTTTAACACGAGAGTAAACGTAAAAAGAAGGTTTTACAAGACTCACGTTAACAATATTGCAGCAGTACGCACACAATCGAAGCAGTAAGGATGGCTAGTGTAACTAGCAAGAATACCACGAAAGCAAGAAAAAAGAAGTACGCTATTAACTATTAACGTACCTGTCTCTTCCGAAACGAATGAGTACATAGATATACGTATAGCTACCATCGTTCGGTCAGAGTCT
+
@BBB?B@A?@@@>?CA;AA@=@A@<5<<=750////3:6///?@@9@@:A;:;5::<<<+<8<<:;;:==???9::07999'/0)/)///&/:;6;;<<>?>CJ?B?A@=@BB>AAAABBBBCBBBBCBBB?AAAA=@@BBBB@C@CCC@CCDBBCDD@BABBCB>AB???<8<=99:,8==;9999:9%9?<?>=>BCD@@;>799??:@<=;A@@=?BBDCCDAC>AAC>CCC@AAABCDCA@A@AA=>>@@@@@@>==AA<A@@@A<AA;@@CCBBBBB
@ATNG8:01850:04663
GATGGTAGCGCACACATAGATACAGTACTCATCGTTTCGGAAGAGACAGGTACGTTAATAGTTAATAGCGTACTTCTTTTTCTTGCTTTCGTGGTATTCTTGCTAGTTACACTAGCCATCCTTACTGCGCTTCGATTGTGTGCGTACTGCTGCAATATTGTTAACGTGAGTCTTGTAAAAACCTTCTTTTTTACGTTTTACTCTCGTGTTAAAAATCTGAATTCTTCTAGAGTTCCTGATCTTCTGGCTCTCGTAGACAGATACTACCATCGTTCGGTCAGAGTCT
+
>;AE@DCCCDDB@ABHGCCCCCBCCCDDCCCBA;;;,:?.516>BBCBM@CCBBB?B?BBBA>BADCDDBBB@B>;::::);B=??BA8@<;@7AAGAEG@BAACDGBCCCCDDCD?BBB?C?CCCCCC@@<?BA@?CCBBBBBBCDCBABC::4;;;5;;5;5;;;:?@>@C<?;;;;;';=B2::::99$9=:9:9*9995>:////)////$/779;9;<A@9==>665>8;7<=>@?>:=?<>ACCCCCCCCCBBBBBBDCCC?CCCCC?BB>BBBDDCBBB
@ATNG8:01854:04677
GATGGTAGCACGACACGACGAGTGTACTCATTCGTTTCGGAAGAGACAGGTACGTTAATAGTTAATAGCGTACTTCTTTTTCTTGCTTTCGTGGTATTCTTGCTAGTTACACTAGCCATCCTTACTGCGCTTCGATTGTGTGCGTAATGCTGCAATATTGTTAACGTGAGTCTTGTAAAACCTTCTTTTTACGTTTACTCTCGTGTTAAAAATCTGAATTCTTCTAGAGTTCCTGATCTTCTGGTATGACTAGTGTACTACTACCATCGTTCGGTCAGAGTCT
+
44485:=AB>>>>=///////:::===BCBB;A;;;09945.5:<=>?>?BBBBB<@=@AAB@C><::BBBBAB?BBDED3?>;>@@@9@@@A<??B?BC?BBBACD?BB?>?ABD<=;;6:9>@?;;:=;6;667,//:7;:A>>8>>><<=B:>=>8=?9=:;B@@>@@?@;>ADDC5?:A<@@AA@.;;ABC:>>>?>>77//)----$--..94928848767555496:;88<<8<@B9;;///==;>>A>==?>=;;;:;;;>>:==8=>>??===>
@ATNG8:01873:04631
GATGGTAGTATCTGCACACTCTGTCCAGAAGATCAGGAACTCTAGAAGAATTCAGATTTTTAACACGAGAGTAAACGTAAAAAGAAGGTTTTACAAGACTCACGTTAACAATATTGCAGCAGTACGCACACAATCGAAGCGCAGTAAGGATGGCTAGTGTAACTAGCAAGAATACCACGAAAAGCAAGAAAAAAGAAGTACGCTATTAACTATTAACGTACCTGTCTCTTCCGAAACGAATGAGTACACACTCTCATATGACACTACCATCGTTCGGTCAGAGTCT
+
444>9@CBBB@AACFDBBACECDBB?BDF@CCBBAA>A?AAA;;;C@BC@C????AABBB3B;??B???BBBDD>::;HGEE5@@<@4;;;-;@@=BCCCCC@;;7;=AA>BDB=@@@?@BECCCCCDCCBC?BBAA?BBABBBBB>B@CAB@ACCCCCBA?ABBBBB@AA<>??9==9999+99939:9:9:%:>9=868?@@@@;>:=<>?9=9<>BAA>ABAAACC?B@BBB<A??<?BBBCCCCCCAAABB@AABBBBBBBBB?BBBBB?BB@BBBBBB@@@
@ATNG8:01874:04677
GATGGTAGATACTCGCTGATACACCCAGAAGATCAGGAACTCTAGAAGAATTCAGATTTTTAACACGAGAGTTAACGTAAAAAGAAGGTTTTACAAGACTCACGTTTAACAATATTGCAGCAGTACGCACACAATCGAAGCGCAGTAAGGATGGCTAGTGTAACTAGCAAGAATACCACGAAAGCAAGAAAAAAGAAGTACGCTATTAACTATTAACGTACCTGTCTCTTCCGAAACGAATGAGACATAGATATACGTATAGCTACCATCGTTCGGTCAGAGTCT
+
/77>9=BCDB@@B@9595::;A;;;.;??<ABB@@@?B?AAA998B;=@8?9<?<=@@@A2A>ACBBBBE994:=99;?>@=1?@?<<DDD;ECI@CBA@CAC;;;/;=A@?C@@<?BA@BDBCCBBBBBBBB@BCCD::9CCBABB>A>A;;6;BA;:9AA>ABBBBB@BE?BBB79:BED>A?=9::9999%8@:;878AACFC<A;????=A=??BBB?BCAA@AA>A?BCC>CCB=??AAA9:9@AAAB???A>>>>?@A@A<@A>>><?B=B;?>BB777
@ATNG8:01830:04687
GATGGTAGACATATCGTACTCTCTGTACTCATTCGTTTCGGAAGAGACAGGTACGTTAATAGTTAATAGCGTACTTCTTTTTCTTGCTTTCGTGGTATTCTTGCTAGTTACACTAGCCATCCTTACTGCGCTTCGATTGTGTGCGTACTGCTGCAATATTGTTAACGTGAGTCTTGTAAAACCTTCTTTTTACGTTTACTCTCGTGTTAAAAATCTGAATTCTTCTAGAGTTCCTGATCTTCTGGCGCGTATGTATGTCGCCTACCATCGTTCGGGTCAGAGTCT
+
ABAB@BCCDDCCCBBCCCCCCAA@CCDCCCAA?AAAD>DD?C?A@BBBBB>BBBBB>B=??@B?B>B???CCCA@988898(5=6>7886:BBC?BAC?BB=<<?A==8<>????AA;A<<:=9>>>>C>>>:>>==:=>>>>>>>>A?AA?@?@;???:@@;?:==>??@>>>;AAAAA5A<A:97777(8=666.6/////<:;=18889(5=A>@<@<;;7;AAC@@@<@:=<<@>>;>AA=AAA>>=>>>AAAAB:849<<6;>><=8;;;09=>>>?<::
@ATNG8:01830:04692
GATGGTAGTGATACAGATCAGACACCAGAAGATCAGGAACTCTAGAAGAATTCAGATTTTTAACACGAGAGTAAACGTAAAAAGAAGGTTTTACAAGACTCACGTTAACAATATTGCAGCAGTACGCACACAATCGAAGCGCAGTAAGGATGGCTAGTTTAACTAGCAAGAATACCACGAAAGCAAGAAAAAGAAGTACGCTATTAACTATTAACGTACCTGTCTCTTCCGAAACGAATGAGTACGATGAGAGAGCTCTCTCTACCATCGTTCGGTCAGAGTCT
+
BBBB?BBBBDDBBBCDDCCCCDBBD@CCC>CBCBBC@B@DCBBBBB=A?<>9?@@@@@@@.@8@BBBBCCCBCD>BA@BBAB0AB>B5;;;.;BC@CBBCGCC;:8;?BB@CBD?BBAABCCCBCBCCCCCC=BBCD?BABBBBBB>A?A::7;ABBDD>D?CBBBAA>AC?AAA@BBBBB>???=AA@@A2AA?BCCCBBBBB?A?AAAB?B?ABBBB@CBBB>>>?C?CCD=CAA?ACCBAAABBBBCCCCBBB@BABBBBAB@CA><>9<<:????>>>@@
@ATNG8:01831:04697
GATGGTAGAGAGAGCTCTCTCATCGTACTCATTCGTTTCGGAAGAGACAGGTACGTTAATAGTTAATAGCGTACTTCTTTTTCTTGCTTTCGTGGTATTCTTGCTAGTTACACTAGCCATCCTTACTGCGCTTCGATTGTGTGCGTACTGCTGCAATATTGTTAACGTGAGTCTTGTTAAACCTTCTTTTTACTTTTACTCTCGTGTTAAAAAATCTGAATTCTCTAGAGTTCCTGATCTTCTGGCGCTCTGTCACGTCTGCTACCATCGTTCGGTCAGAGTCT
+
@@AC@C??@CB@@ABBBCECCCDBBACCEECB?BDDG@CC>@<@ABBBBB@BBDBB?B?BBBB?A?ABAAA??@C>AAADD2CD>A999.9@??<?@@;@@2:9?@@A>CBAA=?AA=<<><>:>@>=;;9A;AAAA688<888=;>>A?A:::=<====@@<?<>>>A@@@::7;>;>E:@<?;?ADDC/AA>==.;/////>:69087878%8:;;?=@<???@@@@AA=A<AAB===///9788>>>=@AA<:::=<???BA<AAAAA:>>;AABA>>=?@
@ATNG8:01841:04698
GATGGTAGTATATCGCGTCGCTATCCAGAAGATCAGGAACTCTAGAAGAATTCAGATTTTTAACACGAGAGTAAACGTAAAAAGAAGGTTTTACAAGACTCACGTTAACAATATTGCAGCAGTACGCACACAATCGAAGCGCAGTAAGGATGGCTAGTGTAACTAGCAAGAATACCACGAAAGCAAGAAAAAAGAAGTACGCTATTAACTATTAACGTACCTGTCTCTTCCGAAACGAATGAGTACTGTATCTATGTGTGCGCTACCATCGTTCGGTCAGAGTCT
+
@:?C?BCCCCCCCCCGCBBBBA@AF?CCC@BBBBBB?B8;;CAAAC@EE@D@CC;;;DDE3E?AAACBCCCBBB=BBBBDEE3DD@B6;;;.<CC=<;<CCCCAA?A@DDHDCC>@@AABCCCCCCCBBBCC@DDBB<@@BBCBBB>C@BBB@CBBBBBBC?BBCDA@>BD?889?AA???8>>>;888888%8>:=888??B@@<?;>>>>5;5:=@@@?ABBAAAA?A?BBA9B::7:BCCDCCCBBBBCAAAA@AAA>>>??@<@AABB<==:==>?>F>?>
@ATNG8:01844:04698
GATGGTAGTATAGAGCTCTACATAGTACTCATTCGTTTCGGAAGAGACAGGTACGTTAATAGTTAATAGCGTACTTCTTTTTCTTGCTTTCGTGGTATTCTTGCTAGTTACACTAGCCATCCTTACTGCGCTTCGATTGTGTTCGTACTGCTGCAATATTGTTAACGTGAGTCTTGTAAAACCTTCTTTTTACGTTTACTCTCGTGTTAAAAATCTGAATTCTTCTAGAGTTCCTGATCTCTGGCAGACTCTCACACGCCTACCATCGTTCGGTCAGAGTCT
+
?;AC@EECBBC;::C?CCCIJCCBCCBCCBA@;?;::-;A=B?C@@BBBC?CDBBB>B>BBBB?D>?@?BBCCBA=77888(3=6>9;;6<BBC?@AB@CB;>>BC@@;@AAA>==;;AAA7=7===@888C;>>>>:>>AA;AAA@>>>>>>>>9>??8<<9><?>?@AAA>><>???>5@:>:>@@@@/??<<<7=@@?CAA???<@@@A/A>>>@<@=AA:==@AAAA;@;@AAAA@@@@;@;;;;;=>>AAA;=8499949///=0669=@AA?@>=>
@ATNG8:01846:04715
GATGGTAGCGAGCGAGTGTGTATACCAGAAGATCAGGAACTCTAGAAGAATTCAGATTTTTAACACGAGAGTAAACGTAAAAAGAAGGTTTTACAAGACTCACGTTAACAATATTGCAGCAGTACGCACACAATCGAAGCGCAGTAAGGATGGCTAGTGTAACTAGCAAGAATACCACGAAAGCAAGAAAAAGAAGTACGCTATTAACTATTAACGTACCTGTCTCTTCCGAAACGAATGAGTACTATGTAGAGCTCTATACTACCATCGTTCGGTCAGAGTCT
+
A;AC?CCCCCC@@ABCCJCCCCCCC@DCB?BCEBBC?A>ABCCCDC?B@<A>BBCBBBBB5B@CCCCCFCCBBB:??:9:::*;C>A4;;<*;ED@CBCBCCB998;>AC?CBC>@@CBBABBCCDCBBBBCADDCB?BBCCCBBB?C>C@@<@BBCCCCC?BBCBAA?AA?AAA?BB>><3??=8?@@@?2@C?B?>>DECB@;@<@@AA;=:=ACCC@CCBBBBC@B?BDD>CBA?BCCBBACA@@BBBBBBBBBB;;;>>>A9>>???:886:>>@>>:::
@ATNG8:01856:04716
GATGGTAGCAGACGTGACAGAGCGCCAGAAGATCAGAAACTCTAGAAGAATTCAGATTTTTAACACGAGAGTAAACGTAAAAAGAAGGTTTTACAAGACTCACGTTAACAATATTGCAGCAGTACGCACACAATCGAAGCGCAGTAAGGATGGCTAGTGTAACTAGCAAGAATACCACGAAAGCAAGAAAAAAGAAGTACGCTATTAACTATTAACGTACCTGTCTCTTCCGAAACGAATGAGTACGTGTGCGACGTGTCTCCTACCATCGTTCGGTCAGAGTCT
+
55@@7@BCBGEDGBBBCEDGCCCDC@CBB?BAAAA@@@;@CBBBBC?CD?C@:::BBCDC2C@CCCACCDD>=<3;=9::::*;A>@5;;;&5<<7>A=BCCCDC@B@BC?BAA<@?BBCDBBBBCCCCCCC?BBBB?BBBBBBBB>A?A::8;BBCBBDB?ACCDCC?>>;?A@9?>?>?87778767788%8:9=858@@@;;8;=AAAA<B<@@BCB@BBBBBBB?B?BCC=C8949@@ABBB?@?BBBAB=>>>==?>6;:=8;=>8939==?@?@?A:::
@ATNG8:01857:04710
GATGGTAGATACTCGCTGATACACCCAGAAGATCAGGAACTCTAGAAGAATTCAGATTTTTAACACGAGAGTAAACGTAAAAAGAAGGTTTTACAAGACTCACGTTAACAATATTGCAGCAGTACGCACACAATCGAAGCGCAGTAAGGATGGCTAGTGTAACTAGCAAGAATACCACGAAAGCAAGAAAAAAGAAGTACGCTATTAACTATTAACGTACCTGTCTCTTCCGAAACGAATGAGTACTATAGACTATCTGAGACTACCATCGTTCGGTCAGAGTCT
+
<<BC?CCBBBCDDBBBCCCCBBCCC=BCC?CBBB::::ADCBAABB@CC?C?AAAACCCC2A?CBBBBCBCAAA:?@@@A@A2A?;A5;;;6;CEACBBBBBC@@<@>@C@CDD?AABABBBBEDDCCBBBC?CCCC<AAAA@?@A=A=B?@>@BBECDDC?CCCCCA?BB>>>>499AAA;?>>;999999%/<7>///@@B<>:><??BE:>:=ABBB@CCBAAA@=@=A@A<ACF?CCCAAABBBBB@@@@??BBBCCCCCAB?BBB@A>B@=@BBBBB>>>
@ATNG8:01860:04725
GATGTAGTGCGTGAGAGAGAGACCCAGAAGATCAGGAACTCTAGAAGAATTCAGATTTTTAACACGAGAGTAAACGTAAAAAGAAGGTTTTACAAGACTCACGTTAACAATATTGCAGCAGTACGCTCACAATCGAAGCGCAGTAAGGATGGCTAGTGTAACTAGCAAGAATACCACGAAAGCAAGAAAAAGAAGTACGCTATTAACTATTAACGTACCTGTCTCTTCCGAAACGAATGAGTACTATAGACTATCTGAGACTACCATCGTTCGGTCAGAGTCT
+
::///9///:=====;<A-.---8188<79@@5553:7=::554;79>6>?BBBAACCC+B@ABAA@BBBBBB9@@<<;<;';@>B5;::*9CD;AABBBBB;;:;@CC@BCC?AAABDBBCBCCCCCBCC@DAAB@CAAAACBC?B?B:::;CBCECCC?BBBBBB?BB?BBB?CBEEE>B??;?AABB3AB@A:;:C;;;@<@<A@@D5858BBBA@BBAA@??:<8<<<6<994:BBBBBAAAAAAAA>>=@98988?>BB>AA:340497;:::88333
@ATNG8:01861:04714
GATGGTAGAGAGACTGTAGCGCACCCAGAAGATCAGGAACTCTAGAAGAATTCAGATTTTTAACACGAGAGTAAACGTAAAAAGAAGGTTTTACAAGACTCACGTTAACAATATTGCAGCAGTACGCACACAATCGAAGCGCAGTAAGGATGGCTAGTGTAACTAGCAAGAATACCACGAAAGCAAGAAAAAGAAGTACGCTATTAACTATTAACGTGCCTGTCTCTTCCGAAACGAATGATACGATAGATCTCGTGTGCTACCATCGTTCGGTCAGAGTCT
+
:45;7<?;;=CCCCBBBEFFGCCCC?CBB>BA@@??7;9<<C???C>@@<?;::9<==>=.==BBBBBCCBBB>889;;;;;*;@>B499906A>@CCBCCCCAA?AADE@CCC?AADBCCCCCCBDCCCBB?BCCC?BBBBAA??<@@EAA?BCBBBBBB?CCAABC?@B?BBB<??BAA=A>><;FCBB/AA<A887AAAAA8:7:>==1717?ABB?BBDADBB?B@CBC>CAA>BBBBBCBB>>?CAA@=<>>:;;>?@=AAA?A?AB?BBCBBB???
@ATNG8:01863:04689
GATGGTAGCATCATGCATATCTCACCAGAAGATCAGGAACTCTAGAAGAATTCAGATTTTTAACACGAGAGTAAACGTAAAAAGAAGGTTTTACAAGACTCACGTTAACAATATTGCAGCAGTACGCACACAATCGAAGCGCAGTAAGGATGGCTAGTGTAACTAGCAAGAATACCACGAAAGCAAGAAAAAGAAGTACGCTATTAACTATTAACGTACCTGTCTCTTCCGAAACGAATGAGTACCTCTCAGACGCTCGTCCTACCATCGTTCGGTCAGAGTCT
+
@<BC@CDCCCCABBBBFECCCCCCC?BBC@CDCB@A>A?ACB??@C?CC?C?AAACCCCC1B?BCAAAAAABBB<?@>@@?@0@@>C5;;;6;CDACBDBBBE;:7;?AC?BBC?AABBBBBBCCCCBBBCC@CBBB?BAAABBBB>C?D@A?BBBDCCCA?ABAABB@BB@@@A?BA@A@;@=>999999(9B;@;;;DEBAA;@<@@@@<>:>?AAA?BCBBBBB=A=AAA;A??<?BBBBBB?BBCCBBBB@@??@??<?@@=A:;:?=>B@CCABABAAA
@ATNG8:01863:04714
GATGGTAGCTCGCTTATGATATCTCCAGAAGATCAGGAACTCTAGAAGAATTCAGATTTTTAACACGAGAGTAAACGTAAAAAGAAGGTTTTACAAGACTCACGTTAACAATATTGCAGCAGTACGCACACAATCGAAGCGCAGTAAGGATGGCTAGTGTAACTAGCAAGAATACCACGAAAGCAAGAAAAAGAAGTACGCTATTAACTATTAACGTACCTGTCTCTTCCGAAACGAATGAGTACTATAGACTATCTGAGACTACCATCGTTCGGTCAGAGTCT
+
:59D;CCBBBA@AC?CABACCBBBD@DCC?BBBBBB@C?BBAAABB>??=??BCBAACCC3C@AAAAAAABBDC>BB??>>>.<=6=0878)87A<@???BA@@@;@;AA=CAA:?===A<<<?@@AAAA@@:@>>>;??????==:<;?8868??@@?>>;AA=?=>9>?;?>>7<<555(79:8=AAAA/>=:>@B@@@@@@;>;AA>>:;7;???@:@???===;A;>>>7>;;7;???>;<<A@===>>>>>A?>>>?>>>;A>>;;7<?;>>>>>A;8:
@ATNG8:01867:04727
GATGGTAGATACTCGCTGATACACCCAGAAGATCAGGAACTCTAGAAGAATTCAGATTTTTAACACGAGAGTAAACGTAAAAAGAAGGTTTTACAAGACTCACGTTAACAATATTGCAGCAGTACGCACACAATCGAAGCGCAGTAAGGATGGCTAGTGTAACTAGCAAGAATACCACGAAAGCAAGAAAAAGAAGTACGCTATTAACTATTAACGTACCTGTCTCTTCCGAAACGAATGAGTACTGTATCTATGTGTGCGCTACCATCGTTCGGTCAGAGTCT
+
99CC:CCBBBDLDBBCDCBBBB@@@<ACF@BBBB@@=@?ABBBCBC@?><??BABABDDD3B@CB>@?@BC@@A<@@BABBB5BC>B5;;;.;BB?BBBBCCCCD?D@A@=@AB8;;BBCCDDCBCGCBBBB@CCCC>AABGBBAA?CAD@@>@EBBBBBC=>>@@CC?CA?CCC?CBBBB=@@@>ABAAA3?A<A@@@@@??A<@<>>>>5;4;;@@@=ABAAAAA=@????:>AA???@BBBBBBAAABB?>>BB@A>?>?;;7;BAAA<>>;===@@@=>>
@ATNG8:01867:04728
GATGGTAGGACGAGCGTCTGAGAGGTACTCATTCGTTTCGGAAGAGACAGGTACGTTAATAGTTAATAGCGTACTTCTTTTTCTTTGCTTTCGTGGTATTCTTGCTAGTTACACTAGCCATCCTTACTGCGCTTCGATTGTGTGCGTACTGCTGCAATATTGTTAACGTGAGTCTTGTAAAACCTTCTTTTTACGTTTACCTCTCGTGTTAAAAATCTGAATTCTTCTAGAGTTCCTGATCTTCTGGATACACTCATGTGCACCTACCATCGTTCGGTCAGAGTCT
+
44485:;;:?@??@;>>699<B?@<?@@@BBC?BBAB<BB?B?BBCCCBB9;;<A@<<:=@00,/7>>?BA@@BB49;A@@,;;;,:999/6@@B>CA@;??;>@ABBC@BDDCCBBC@CDD>B:;;B@A@@A=ABBC?CBBBBBBCCEDCCA@@?<@AA>AB=@=@?A@@AAAC=C:;;;.:4:4:BBB@1:0>AA000@CCDCC@@@@DDDD5C@@@A>A=AA>@@@DCCB@D?CBBBBB>@?C?CDE;;;CCCBC@@@AA@BBB?B@??@>@C?BBCBCB@@A
@ATNG8:01868:04724
GATGGTAGAGTATCATGTGTATCTCCAGAAGATCAGGAACTCTAGAAGAATTCAGATTTTTAACACGAGAGTAAACGTAAAAAGAAGGTTTTACAAGACTCACGTTAACAATATTGCAGCAGTACGCACACAATCGAAGCGCAGTAAGGATGGCTAGTGTAACTAGCAAGAATACCACGAAAGCAAGGAAAAGAAGTACGCTATTAACTATTAACGTACCTGTCTCTTCCGAAACGAATGAGTACGTGTGACGTACGTGAGCTACCATCGTTCGGTCAGAGTCT
+
<><@<?AB@@;>C@@;66;;>>>@@?;:;6959@@?:@;>AAAAAB?AA@C>B@@:9999$:9566>><>>?B=4?A<;;<;$95;@=@@@0?<<7<<<<;;<==>B>AB?AAA<??99;@@CDDDCCCDBB?@:;;6;;AACCDG>B<B00,0<>>@?=A;BBB;::>A@?C?>:<B@?@:A@@<A=A@A8AA>BBAAAA@AA:>:<<><3:5:7;;B?AC@@@@B?@<@@@9>00-0@;;?BBDB???BBBCCBBBBBBBBCC@BBBBB>AA@BAAABA???
@ATNG8:01869:04686
GATGGTAGTCTCAGATAGTCTATAGTACTCATTCGTTTCGGAAGAGACAGGTACGTTAATAGTTAATAGCGTACTTCTTTTTCTTGCTTTCGTGGTATTCTTGCTAGTTACACTAGCCATCCTTACTGCGCTTCGATTGTGTGCGTACTGCTGCAATATTGTTAACGTGAGTCTTGTAAAACCTTCTTTTTACGTTTACTCTCGTGTTAAAAATCTGAATTCTTCTAGAGTTCCTGATCTTCTGGGTCTCTCTCTCACGCACTACCATCGTTCGGTCAGAGTCT
+
=8@@7<555>ABBCCMBBDCCDCCBBCBAA?@>@ABE=CB@B@CCCCCBB@BBBBB@B@CBBB@C?BBBCFBBBA>@@BAB0@?=?@CC=@>A@8=<@>BC:;;CBBB@BIBBBCBE?@AC@C>BBBAABBB?B@@@>BACDDBBBBBCAAAAAA=<;;?BB?B>AABAABDCGABCBCB7B5;5<AAAA0AAA@B0;;A;;:C@>?2;:;:':>@@C@C@BB?BBBCBBB@B@BBABBB=AABC?CCCBAAA@@@BA;;;@@@@@BCCDC@CDDDBBBBBCCC
@ATNG8:01874:04706
GATGGTAGATACTCGCTGATACACCCAGAAGATCAGGAACTCTAGAAGAATTCAGATTTTTAACACGAGAGTAAACGTAAAAAGAAGGTTTTACAAGACTCACGTTAACAATATTGCAGCAGTACGCACACAATCGAAGCGCAGTAAGGATGGCTAGTGTAACTAGCAAGAATACCTCGAAAGCAAGAAAAAGAAGTACGCTATTAACTATTAACGTACCTGTCTCTTCCGAAACGAATGAGTACGTGTGACGTACGTGAGCTACCATCGTTCGGTCAGAGTCT
+
;;AC?CECCCCCCBBBCCCABACCC>@@@GHDDC<;:;@CBCBBBB@BB@B?BA@AABBB3B@CCBAABBDBBB<BBAAAAA2@A=@6;;:7;CDBCBBBDCBBB@B@CD@DDD=@@ABBCCBCBCCCCCBB?BCBB?BBBBBBBB>B@CBB?ACDDCAAA=BACACA>BC>@@A?BA@AA:@@@;99999.9A;@>==BAA>>;>9==AA<A<@@CBB?BBAA@BC=@?AA@;AAA>ACBBCBCBBBBBBBBCCCCCAAABCCD?BBBCC@B>;>BBBBBBAB
@ATNG8:01877:04693
GATGGTAGTGTCATATGAGAGTGTGTACTCATTCGTTTCGGAAGAGACAGGTACGTTAATAGTTAATAGCGTACTTCTTTTTCTTGCTTTCGTGGTATTCTTGCTAGTTACACTAGCCATCCTTACTGCGCTTCGATTGTGTGCGTACTGCTGCAATATTGTTAACGTGAGTCTTGTAAAACCTTCTTTTTACGTTTACTCTCGTGTTAAAAATCTGAATTCTTCTAGAGTTCCTGATCTTCTGGAGATACACATGATACTCTACCATCGTTCGGTCAGAGTCT
+
55:<9>CCCCCCDCCCCCDDBBBBBBCCBBBB?BBBE>BC?B?BBBCCCC@CBCCC@C>BBCC?D@CCBBBBA@?:::9:9*:@9@@BB=BCBB>BBB?BC=AABDCC@EBGCBCBD?DBB?B?CCCCCCCC@CBBC@BBBCCCCCCBBACCABB?CAA=BD@D=AABCBCBCC@D@?@@7>;?;::999*:CCCF=BBCCDDDCBB=@@@@0@BABDAC@BC@CCCCCBB?B?BBDDCC?A@A=ACCCCCCDCBBCCCCCCBBB>BBBBC@BA?AB999BAAA
@ATNG8:01830:04769
GATGGTAGTGTGTCTCTGAGAGTAGTACTCATTCGTTTCGGAAGAGACAGGTACGTTAATAGTTAATAGCGTACTTCTTTTTCTTGCTTTCGTGGTATTCTTGCTAGTTACACTAGCCATCCTTACTGCGCTTCGATTGTGTGCGTACTGCTGCAATATTGTTAACGTGAGTCTTGTAAAACCTTCTTTTTACGTTTACTCTCGTGTTAAAAATCTGAATTCTTCTAGAGTTCCTGATCTTCTAGGAGATACACATGATACTCTACCATCGTTCGGTCAGAGTCT
+
4488.44444495;;;@@AAA>:955::9://+/::;8;C9C=AACCCCI?CCDAA?A?BBBA:?:A<;9955//)/7777'//)/777.;=>>9=??7;@:BA@ACGADEDCBCBD@CGD@B@DCCBBCCB?B;;;>CBABD;;;;;;;BB@@@>@;;:;B>C=@@CBBACBB=>0000)/)/)//:::$05555)9595<>=;;;9>==>*99:55.549=8>@@@??B5949=9:0<9:00060//837388888<333:;;;2783//*/:06///96668
@ATNG8:01833:04744
GATGGTAGTGATACAGATCAGACACCAGAAGATCAGGAACTCTAGAAGAATTCAGATTTTTAACACGAGAGTAAACGTAAAAAGAAGGTTTTACAAGACTCACGTTAACAATATTGCAGCAGTACGCACACAATCGAAGCGCAGTAAGGATGGCTAGTGTAACTAGCAAGAATACCACGAAAGCAAGAAAAAGAAGTACGCTATTAACTATTAACGTACCTGTCTCTTCCGAAACGAATGAGTACGATGAGATCTCGTGTGCTACCATCGTTCGGTCAGAGTCT
+
<>A@>ACCCBBBCCCCCABBCCCCB?BBB?CBAB:;:;?BBBAABDACC?C@>>@BCCDC+B7BBD@AACC=<>7<?@ABBB5BC@C=A@@9ACC@BCDCGGDDD@B@BC?BAA<A@AAABDDDGBBBCCCC?CCCC?AABBCBBB>C@CAA>ACCCCBBB?@@ABBA?BC>878588ABA=AAA>ACDDC/BB?B877@@D>?9>;>>=>9<9<<ABC@CCAA@BB?B@CBB>BAA>ABBCCCCACACCBB@?:977779:?@@<@AA==:>@<@A@@@@;<:
@ATNG8:01843:04731
GATGGTAGATATATGCACGCTCTACCAGAAGATCAGGAACTCTAGAAGAATTCAGATTTTTAACACGAGAGTAAACGTAAAAAGAAGGTTTTACAAGACTCACGTTAACAATATTGCAGCAGTACGCACACAATCGAAGCGCAGTAAGGATGGCTAGTGTAACTAGCAAGAATACCACGAAAGCAAGAAAAAGAAGTACGCTATTAACTATTAACGTACCTGTCTCTTCCGAAACGAATGAGTACGTGTGACGTACGTGAGCTACCATCGTTCGGTCAGAGTCT
+
AACC@BBBBBBBBCDCCCBBBGBBB@CEC>B@@@@@?A?CBBBBBD@BC?B@B?@@BBBC3B?BBBABBCBBBA;@A<<<<<*;;59299909AA=<AACCBBGC@B?BC?BAB>AACBBBDDCBAACCBCC@BBBB;;;AA:99D@C@B;;:;BBDBDDB>AACCCC?BB?BBB:::CEE>BAA?BBBCC3BB@@;;;B@?>?:=8==>?5;6;>BBB?BAAA@@@>A=ACD>@@?>???BBBBBBBBBBBDBB@??BACBBBB?BC999???;?>=@???AA
@ATNG8:01843:04743
GATGGTAGCACGACACGACATGTGTACTCATTCGTTTCGGAAGAGACAGGTACGTTAATTTGTTAATAGCGTAACTTCTTTTTCTTTGCTTTCGTGGTATTCTTGCTAGTTTACACTAGCCATCCTTACTGCGCTTCGATTGTGTGCGTACTGCTGCAATACTGTTAACGTGAGTCTTGATAAAACCTTCTTTTTACGTTTACTCTCGTGTTAAAAATCTGAATTCTTCTAGAGTTCCTGATACTTCTGGTCTACTACACTGTACTCTACCATCGTTCGGTCAGAGTCT
+
::<A?BBA?;==666;;;;;6559955566>:CCCD=B@;@999545:98<=<<??C:@@9:<7>:>;=////(/:5:;;;:)/99(7773(3><<4>8;;?C;=<<;787(3889::>@<A@@<@<@AA>?;;;9=A@@:>>E=>>>>==A;;;;;=;@?AA<<:;8>AAC>=<=>1766>ED;@9=)/////(//889.8665<9<<AC;?AAA.>:;;@8=:>@=??@<;;A<@;?==///7179=43-,,,,,5667;888>>???;A===A;??=@@@@@A=>=
@ATNG8:01844:04742
GATGGTAGTATATCGCGTCGCTATCCAGAAGATCAGGAACTCTAGAAGAATTCAGATTTTTAACACGAGAGTAAACGTAAAAAGAAGGTTTTACAAGACTCACGTTAACAATATTGCAGCAGTACGCACACAATCGAAGCGCAGTAAGGATGGCTAGTGTAACTAGCAAGAATACCACGAAAGCAAGAAAAAGAAGTACGCTATTAACTATTAACGTACCTGTCTCTTCCGAAACGAATGAGTACTGTATCTATGTGTGCGCTACCATCGTTCGGTCAGAGTCT
+
@<<A?BACC@@@CBAAAAAAA@DCC<@AD:9;AB;;4;=BBB@@@B?AA9;9;BABCCDC3F?BBBABBAAACA9000>>>>0==8>8@@B9CCCAGBBBDDECC?D?BA=A;;6;ABCIABADFBCCCBAA=@A;;69??ACBAA>B@BDD@BBBAACCC?DCCCBB?BB?ABA@DCBBA:>7718:::;+;>:?>=>>>>?@:=9=>==:=<@A@@@?AA@A????B?BFE?CBB?BAAABBBBCBABBAAAAAA@;888;;;=BAA?>8;;066=999:;;
@ATNG8:01851:04743
GATAGCGAGCGAGTGTGTATATCAGAAGATCAGGAACTCTAGAAGAATTCAGATTTTTAACACGAGAGTAAACGTAAAAAGAAGGTTTTACAAGACTCACGTTAACAATATTGCAGCAGTACGCACACAATCGAAGCGCAGTAAGGATGGCTAGTGTAACTGCAAGAATACCACGAAAGCAAGAAAAAGAAGTACGCTATTAACTATTAACGTACCTGTCTCTTCCGAAACGAATGAGTACGATGAGAGAGCTCTCTCTACCATCGTTCGGTCAGAGTCT
+
BBBBBCCCBBACCCDBBBCBCBCDBB?BBBBBB?B?CCCCCCD@DD?C@BCC>>???1@ACCCCCCCCBAA8>B99999*;@9>5;9:&9?;8=CBBFCCBB=A?AB?BCC@B@@?@ADDDDEBBBBBD@CDCC=CBAAAAAC>C@CAA?ABCCBBBB?BCDBB?BC?BBB>??CCC>@A@?@???@2@C@CCABCBB@@<@=@@BB?B>BBBBB@AABBCCC@C@CBC=CCC?AACCCBAABABAABBBBBBB@A;;;>?;@A?:><>B?BBCBBBAAA
@ATNG8:01867:04767
GATGGTAGAGAGACTGTAGCGCACCCAGAAGATCAGGAACTCTAGAAGAATTCAGATTTTTAACACGAGAGTAAACGTAAAAAGAAGGTTTTACAAGACTCACGTTAACAATATTGCAGCAGTACGCACACAATCGAAGCGCAGTAAGGATGGCTAGTGTAACTAGCAAGAATACCACGAAAGCAAGAAAAAGAAGTACGCTATTAACTATTAACGTACCTGTCTCTTCCGAAACGAATGAGTACTATGTAGAGCTCTATACTACCATCGTTCGGTCAGAGTCT
+
<>DE?BBCA?@@A@CCCCFCCCCCC?BBB@DAB;;;:=<A>><ABC?AA8:5:@@9:999(9?BBBBCEFCABB=BBDDFDD5BBAC@DDD;EGE@ICBBCCCCD@C?AAADDD9::AADAAAEDCCBBBBA=A@00+0@@@@CBB=A>A;;6;EBABABB@BABBBB?CB?A@A:=>>>=5;;;5;;;;<.<A=@:;;:778B<@;>>>>:>:<<AAC?AAA@@@A595:BC>EBB?ABABCBBBBB??>>===>>>@@@@@@@<?????<>>:?=====;;;
@ATNG8:01867:04775
GATGGTAGTGATACAGATCAGACACCAGAAGATCAGGAACTCTAGAAGAATTCAGATTTTTAACACGAGAGTAAACGTAAAAAGAAGGTTTTACAAGACTCACGTTAACAATATTGCAGCAGTACGCACGCAATCGAAGCGCAGTAAGGATGGCTAGTGTAACTAGCAAGAATACCACGAAAGCAAGAAAAAGAAGTACGCTATTAACTATTAACGTACCTGTCTCTTCCGAAACGAATGAGTACAGAGAGTACGATATGTCTACCATCGTTCGGTCAGAGTCT
+
?:;A@DCGBBBCCDGCBCBCCCCA@?ACC?BBBBBC@C@CBBBA9404>:@>BAA>????1?8ECAAABBBBB@9==;;;;;$:?<<8>>>0>@@=ACADCCCCC@C@CC@BBC>A@BBCDCBBCCCDBCCC@@A@?;@@@@AAAB@C@CBB?BBBBCCCC@CCCCAA?BB@>>>;>>>?>8?@@<@AAAB3BCAF999BBB?@:>:==BD7;7;BBBB@CCA@ACB?B????:?BB?BABBBCBBBCBAAACCBBBBBBBBB@>;A@?<<6:93:=@A@@999
@ATNG8:01828:04804
GATGGTAGCGCGACGAGCGTAGACCCAGAAGATCAGGAACTCTAGAAGAATTCAGATTTTTAACACGAGAGTAAACGTAAAAAGAAGGTTTTACAAGACTCACGTTAACAATATTGCAGCAGTACGCTCACAATCGAAGCGCAGTAAGGATGGCTAGTGTAACTAGCAAGAATACCACGAAAGCAAGAAAAAGAAGTACGCTATTAACTATTAACGTACCTGTCTCTTCCGAAACGAATGAGTACAGAGAGTACGATATGTCTACCATCGTTCGGATCAGAGTCT
+
/::;69/4494555;;;<<<@@@AE<BBC:9;;:@A<B<@??9:8?;>>:A<??874ABB+=8B@::<888333(37:9555$595:.555&5::5<665>@@9;7;=@@9@??;@ABBCCFCCCCCCBBBB?AAAA?AAAA@A??:@>A;;6;A@@@B9:89?9=:?5>>;;<86=<333(7557>ADEE/8938///>>BB@7<165;;*-)--..-3:99;>:?0703;7373307:;><>=@@=@>=@AA<>?B;;;>;9:==;77717;+//<;>AA9:6
@ATNG8:01836:04818
GATGGTAGCATCATGCATATCTCACCAGAAGATCAGGAACTCTAGAAGAATTCAGATTTTTAACACGAGAGTAAACGTAAAAAGAAGGTTTTACAAGACTCACGTTAACAATATTGCAGCAGTACGTACACAATCGAAGCGCAGTAAGGATGGCTAGTGTAATTAGCAAGAATACCACGAAAGCAAGAAAAAGAAGTAACGCTATTAACTATTAAACGTACCTGTCTCTTCCGAAACGAATGAGTAACTATGTAGAGCTCTATACTACCATCGTTCGGTCAGAGTCT
+
;BDEADCCBCCBC;96;?:;>@@AA;?AA>?B>000*0*/986@>:99<4<9:;00////$/499?@??A@@@=988=<<<@0@@<>;@@@8ABC?ABACBBBCB?B@FG@AAB@CCCBBCDCCBCCB<;;;5;>4409@@=>>;<05.4:<5??=8>>00+/)/69;3883666(//88:2/447====C+::6:8<48A@A??=?=A?99399*9898;183>>=9938378;17<=7888;33,3888:?@@BB@@@@@><<999;?@ABB?BC@AAAAAA@AB
@ATNG8:01843:04810
GATGGTAGTGCGTGAGAGAGAGACCCAGAAGATCAGGAACTCTAGAAGAATTCAGATTTTTAACACGAGAGTAAACGTAAAAAGAAGGTTTTACAAGACTCACGTTAACAATATTGCAGCAGTACGCACACAATCGAAGCGCAGTAAGGATGGCTAGTGTAACTAGCAATAATACCACGAAAGCAAGAAAAAGAAGTACGCTATTAACTATTAACGTACCTGTCTCTTCCGAAACGAATGAGTACACATCGTCGTGTCGTGCTACCATCGTTCGGTCAGAGTCT
+
885<+//;:445=<>;ACBBBB;;;)5<<8;@@@@>;@455<AABC?BBAC>AAAABCCC3C799<=>;=<;<;3335<===*:;7;7;?@2CCC@CBAA@BBBC@C@BB?;;;?ABAABBCCFCCCCCCDD@B?@?<?AC???BC?C@B;<9;BBBBBBA>A@@BCG=@?@BEC<?>BCE>B>?<?@AAA3BB<?@?@B@@@A7;7;?@A:?;;;@AA@ABC???D?A<>??9?9959@ACAB???BBBA>A@@@889=;=;>>>BBBBB?AA?BB@BBBBB@
@ATNG8:01854:04789
GATGGTAGCGCAGCACATAGATACAGTACTCATTCGTTTCGGAAGAGACAGGTACGTTAATAGTTAAATAGCGTACTTCTTTTTCTTTGTCTTTCGTGGTATTCTTGCTAGTTACACTAGCCATCCTTACTGCGCTTCGATTGTGTGCGTACTGCTGCAATATTGTTAACGTGAGTCTTGTAAAACCTTCTTTTTACGTTTACTCTCGTGTTAAAAATCTGAATTCTTCTAGAGTTCCTGATCTTCTGGGTCTACGCTCGTCGCGCTACCATCGTTCGGTCAGAGTCT
+
-///)/7997:///:<<<>>><<<555;;::;A@BBBD>FG@>8995<<<@8<<<<<4:29?;:*0/(///:8445<.43:::'333(3//9:(////)/33-33377333=9><==?;@@?:;;AD?CDC;;;BB5;;;;5;BB<;9A@BADBBBCCC@AAA?@@?B8;;ABABBBA??;;;;.;;?49:=>=,=944=4=:?@;;><<;.5555$555:@=@=BB:?AB:99B>A<BAABBE@CCCC>BBCCBCCCA@@CB@@ABAB?B@??C>AB=;::9:9949
@ATNG8:01857:04814
GATGGTAGTATATCGCGTCGCTATCCAGAAGATCAGGAACTCTAGAAGAATTCAGATTTTTAACACGAGAGTAAACGTAAAAAGAAGGTTTTACAAGACTCACGTTAACAATATTGCAGCAGTACGCACACAATCGAAGCGCAGTAAGGATGGCTAGTGTAACTAGCAAGAATACCACGAAAGCAAGAAAAAGAAGTACGCTATTAACTATTAACGTACCTGTCTCTTCCGAAACGAATGAGTACTGTATCTATGTGTGCGCTACCATCGTTCGGTCAGAGTCT
+
BCBC@CBB;:;DBBBCGCCCCCDDF>@?C@BABCBB?B?AABBBBC@CL@E@BB@@@BBB2A?BBBDCDCDCCF>??@AAAA0@@<@<ABB9CCD@CBBBDEDBB?B@CC@CBC?BAAABCCDCBCBBBCDD@DBBB=??BBBCCB>C@D@@>@BBBBCCC?ABDAA@?BC?@?A?BBBBA=A::7;KDDC/DD<A777AAA?@<?<>>AA7:7:@BBA?BBAA@CB>A>BBB>BBA>BCCBBBBAAABBB@@@;A??@878A@@<?AA@@<??7;;?>>@;;;
@ATNG8:01862:04828
GATGGTAGAGTATCATGTGTATCTCCAGAAGATCAGGAACTCTAGAAGAATTCAGATTTTTAACACGAGAGTAAACGTAAAAAGAAGGTTTTACAAGACTCACGTTAACAATATTGCAGCAGTACGCACACAATCGAAGCGCAGTAAGGATGGCTAGTGTAACTAGCAAGAATACCACGAAAGCAAGAAAAAGAAGTACGCTATTAACTATTAACGTACCTGTCTCTTCCGAAACGAATGAGTACGATGAGATCTCGTGTGCTACCATCGTTCGGTCAGAGTCT
+
::@L@DCCBDCCCCCAABHBBBBBC@BBC@BBCE;:9:@BBDCCDD=AB?D@DDCBBBBB1C@CCCCCA@@@@B=BFFJJJJ2BB?C5;;;.;CD@CCBBCCCBB@B@BA=A@@<ABCBBBCCCCCCCCCDD?CBCC?CABBBDAA=B@CBA>BDCCCCCB>BACBAA?AC?DAA<>>BDD>>>>:<;;;;1;A?C666@@A>>;>;BA>>9>:<<BCC@CBBBABC?C?CDC=CBC?BBBBBBBACABCBBBB==<><8<9<=>8<?>9>9>@>=>AA@?>>>
@ATNG8:01865:04822
GATGGTAGCGCACACATAGATACAGTACTCATTCGTTTCGGAAGAGACAGGTACGTTAATAGTTAATAGCGTACTTCTTTTTCTTGCTTTCGTGGTATTCTTGCCTAGTTACACTAGCCATCCTTACTGCGCTTCGATTGTGTGCGTACTGCTGCAATATTGTTAACGTGAGTCTTGTAAAACCTTCTTTTACGTTTACTCTCGTGCTAAAAATCTGAATTCTTCTAGAGTTCCTGATCTTCTGGGTGTATCAGCGAGTATCTACCATCGTTCGGTCAGAGTCT
+
;:?=266<=A==666>>><@@C@;;;==<<::256:>4<=7;7;=@?>==:<<=<<0505::?=C=?;?::>=9944:<<B+BA@B=B><959;7;9;5//)//)/99=9@>@=<<;;4444.4.5<AABBBB@BBBE?BBCAABAACBECCCCCD@A@A?BC>A=;:;@@@@99295555&5.5.5555&5<;;<6=>=<<<</////<<=+;;=??<A:==?@?@@>=>0509@@CCD;??A@8@A:99>>=990;=00/:::6:5559.44.554>>>>>=
@ATNG8:01866:04804
GATGGTAGGACGAGCGTCTGAGAGGTACTCATTCGTTTCGGAAGAGACAGGTACGTTAATAGTTAATAGCGTACTTCTTTTTCTTGCTTTCGTGGTATTCTTGCTAGTTACACTAGCCATCCTTACTGCGCTTCGATTGTGTGCGTACTGCTGCAATATTGTTAACGTGAGTCTTGTAAAACCTTCTTTTTACGTTTACTCTTGTGTTAAAAATCTGAATTCTTCTAGAGTTCCTGATCTTCTGGATACACTCATGTGCACCTACCATCGTTCGGTCAGAGTCT
+
999A>@@B<B@??@;;;;=>><<A:=BBCCBCABABD;@@:;:;CDCCDDACDDDB@B@BABB@C?BBBCBBBCD;:9999*9B=B::;0;@AB=BBB@BC:;;CBBD@CCCMDCCC@<<<@C@DD;;;BBB>AA@@8;;CCBBA@@;;;@@AAC@CCC@CB?B?::;CCCAAC>A<<;;.;@B>ABBBB0B@BEE000ACC7;;@A@CDDD1CBBBCAC@CB@BBAB@@@>@@CCCCBA=@@D?BBA@@ABAB;;<BBLC?CCC@CB@@@@AA>AABCBBBAA
@ATNG8:01836:04873
GATGGTAGTGTGTCTCTGAGAGTAGTACTCATTCGTTTCGGAAGAGACAGGTACGTTAATAGTTAATAGCGTACTTCTTTTTCTTGCTTTCGTGGTATTCTTGCTAGTTACACTAGCCATCCTTACTGCGCTTCGATTGTGTGCGTACTGCTGCAATATTGTTAACGTGAGTCTTGTAAAACCTTCTTTTTACGTTTACTCTCGTGTTAAAAATCTGAATTCTTCTAGAGTTCCTGATCTTCTGGGATGTGTGCGCAGTGCCTACCATCGTTCGGTCAGAGTCT
+
BCCC?BCEBBB==?@?B666;;;;==B=<@BC>@?@C=BC@C?BBCB@AA@CCDCB?AACCCC@CACDCCD::0D?AAA@@000*/9::1@995499945615@@ABC@CCDD@@@B>@@B@C@CCBCBBBC?@@CD@BBBBB;;;CABBCAAAB?BBC?BB@B@AA;;;CCDDAI;;;;.;4:4:;DID5CCDFJ>AAAAAAB@@@2;:;:*:??;;5;<@B@CCCBCDC?C?CDAB@@>@@FF=C;;;A@AAADBCAAA?BDD;;;CLI@FC?BAAC@<<00
@ATNG8:01843:04841
GATGGTAGTGTCATATGAGAGTGTGTACTCATTCGTTTCGGAAGAGACAGGTACGTTAATAGTTAATAGCGTACTTCTTTTTCTTGCTTTCGTGGTATTCTTGCTAGTTACACTAGCCATCCTTACTGCGCTTCGATTGGGTGCGTACTGCTGCAATATTGTTAACGTGAGTCTTGTAAAACCTTCTTTTTACGTTTACTCTCGTGTTAAAAATCTGAATTCTTCTAGAGTTCCTGATCTTCTGGTCTACTACACTGTACTCTACCATCGTTCGGTCAGAGTCT
+
@AAB?A@;;=BBB===@?CBBCCCDBA@?@<;7<@@B=BC8;6;BCBBCB@CBCBA>A?AAAA=@>@CBBBCCEE@BBBBB3BD=@ABA<;;;B?BBCACG;;;EFBC?BFCCCCCC@CBB@C@BBBB999B?BCCC?DD?CBBBBCCCDDCBBB@CBB@BC@CACCBBBCCCC@BBBBB8B>B>BCCCD5CCCCG<BBEFFCC@@@=AAAA2ABBBB@C@CB@BBBBBCC?B>AABBAC?BBC@CCCCCCBBCBCCCCCCCBBB@BAAAC?BB@BDBA@@BBC
@ATNG8:01843:04874
GATGGTAGCGAGCGAGTGTGTATACCAGAAGATCAGGAACTCTAGAAGAATTCAGATTTTTAACAACGAGAAGTAAACGTAAAAAGAATGTTTTACAATACTCACGTTAACAATATTGCAGCAGTACGCACACAATCGAAGCGCAGTAAGGATGGCTAGTGTAACTAGCAAGAATACCACGAAAGCAAGAAAAAGAAGTACGCTATTAACTATTAACGTACCTGTCTCTTCCGAAACGAATGAGTACGATGAGAGAGCTCTCTCTACCATCGTTCGGTCAAGAGTCT
+
=ACCA=<A<>===<<;;;=;;;<<=499=2449998.4.4///6//)//(/(/3977777'7)/-(-99--(-:::)//77:::(55.57:::+://)//;<<>>BD=B<:;6;@D399>:??@@BCC;;=CCCAA;;;?B@@ABBBL@H?C;;5;@@=@@=@9A==BBB@CC?ABA?@>9::,:=>:?CGEE3AA<@=>>CB><=:=8==?>9=9;:@@@@?;99?:86:)/00*///)/;;><<=?>///===:888=88775554252;?<>>;=//(/:://3
@ATNG8:01848:04842
GATGGTAGTATCTGCACACTCTGTCCAGAAGATCAGGAACTCTAGAAGAATTCAGATTTTTAACACGAGAGTAAACGTAAAAAGAAGGTTTTACAAGACTCACGTTAACAATATTGCAGCAGTACGCACACAATCGAAGCGCAGTAAGGATGGCTAGTGTAACTAGCAAGAATACCACGAAAGCAAGAAAAAAGAAGTACGCTATTAACTATTAACGTACCTGTCTCTTCCGAAACGAATGAGTACACATCGTCGTGTCGTGCTACCATCGTTCGGTCAGAGTCT
+
445B8=@D666;@@<BCKHIDCCFE@BCE?;99B::49:AABA@@D=?><A=@AA=???=,<:@ABBBBBA@AA<AABCCCD5BA=B;AAA3@AA=AA@A@?>9:4;?AB?DAA?ABBBCCCCCBBCDCCCC?BBBB?BBBBBBAA>C?BCC?BBA@@CCC@CCCCAA?CD@BBB<??>==5<<<8888898%8>:>;;;AAA;;7;>BBA@8<7:?CBA?A?:::AA@A?>??:?CC?BB???CEEDAA>@ABA???@A???BBCAEDBBC?BB?>BADBBB??
@ATNG8:01852:04851
GATGGTAGCACGAGTCACTCATATCCAGAAGATCAGGAACTCTAGAAGAATTCAGATTTTTAACACGAGAGTAAACGTAAAAAGAAGGTTTTACAAGACTCACGTTAACAATATTGCAGCAGTACGCACACAATCGAAGCGCAGTAAGGATGGCTAGTGTAACTAGCAAGAATACCACGAAAGCAAGAAAAAGAAGTACGCTATTAACTATTAACGTACCTGTCTCTTCCGAAACAATGAGTACGTGTGCGACGTGTCTCCTACCATCGTTCGGTCAGAGTCT
+
788@@A?CCBBB=A=CCCCHBCA>>:<??7;9@@99269==<666>:>><>9:<877999)929834;:89666.///////$/:4<5;99+95529BAB@B@;?>??CC@CCL;;:CBC;<<BBB@@@@@A>AAAA?ABBABCCC?B?B;;8;CAABDBB?BBBBBB?BB?BBB7::BAA;??;:====>.=B=B?>>AA@@@=A:>=?@;>;>A@@A@CCBBBBB?B?BCC>CE>AABBBBCBAA998A>>>@@>>>A<??A=AB=:?;??>?BECBC>>>
@ATNG8:01855:04865
GATGGTAGCACGACACGACGATGTTGTACTCATTCGTTTCGGAAGAGACAGGTACGTAATAGTTAATAGCGTACTTACTTTTCTTAGCTTTCGTGGTATTCTTGCTAGTTACATAGCCATCCTTACTGCGCTCGATTGTGTGCGTACTGCTGCATATTGTTAACGTGAGTCTTGTAAAACCTTCTTTTTACGTTTACTCTCGTGTTAAAAATCTGAATTCTTCTAGAGTTCCTGATCTTCTGGAGATACACATGATACTCTACCATCGTCGGTCAGAGTCT
+
57;@@AAA@?;:;;;;;?<55///)/779:>;947/00)//)/277/454/)/9----(--56156879::///6(/////&/6068;;<188//)/8839;6::::@@>BBCBBBB@C>=180857579522857(//3...8888899>@:;;@@7;<=B:>=>?>;:9:39:>><.>3:4:::99)9:8:;3;:9:99---94;;;;(--3333838;6::5:7;96:37977=<8<;;5;?>>AA====>>>@AB>>>C9;77///:7:::B@??==
@ATNG8:01855:04875
GATGGTAGCGCACAATAGATACAGTACTCATTCGTTTCGGAAGAGACAGGTACGTTAATAGTTAATAGCGTACTTCTTTTTCTTGCTTTCGTGGTATTCTTGCTAGTTACACTAGCCATCCTTACTGCGCTTCGATTGTGTGCGTACTGCTGCAATATTGTTAACGTGAGTCTTGTAAAACCTTCTTTTTACGTTTACTCTCGTGTTAAAAATCTGAATTCTTCTAGAGTTCCTGATCTTCTGGTAGAGCGTGCATATATCTACCATCGTTCGGTCAGAGTCT
+
55AC:BBCCCBBBC@DBBCCCDCCCBAAC::::CCC>BB@C@CCCCDCB=BEDDD@D?CBAA?C?CCCDBBCCC@CCCCC1BC@CCCC=CBCC@DDD@CC?@@@BCC@CBBBBBCC@A@@?C?DCCCBAAB@BBCC@CBBBCBABCCCAA@BBB?BBB?CB?B>BBCBBCCBB?BDFFE;C>B9::::9*9@CCD>AACDCECBBB<@@@@0@BBBC@D@BB@BBBBBBB?A?CCCCBB=??C@CCCCCBBBBBBCCCBBBBBB?BBBBB>BB>BBDECCCA@
@ATNG8:01857:04837
GATGGTAGTGATACAGATCAGACACCAGAAGATCAGGAACTCTAGAAGAATTCAGATTTTTAACACGAGAGTAAACGTAAAAAGAAGGTTTTACAAGACTCACGTTAACAATATTGCAGCAGTACGCACACAATCGAAGCGCAGTAAGGATGGCTAGTGTAACTAGCAAGAATACCACGAAAGCAAGAAAAAGAAGTACGCTATTAACTATTAACGTACCTGTCTCTTCCGAAACGAATGAGTACTGCGTCTCACTCTCGCCTACCATCGTTCGGTCAGAGTCT
+
BABC?B?@@@?ABBCCDFFCAAAAB>@AC>A;:;@?;@@CCCA??????4>?CBAAAAAA2@?BBBBBCBBBBD>BBAA@@@*;;599>=>7ACC@CCCCBBCA@<@<@A?BCE?CCBBBCCCCBBBCDBBA?CBBB?BBBB898B>A?CAA>@CBBBBBA>ABBBCC?BB=@>?599AAA;BA@<>>@@@2===A;;;A???@<?<>::;7:7:>BBB?BCA@@??5:89BC>CCC?ABBBBAAACCCDCCBCBBB@?@C@BBDDDAAAC=??<?AAA>?:9:
@ATNG8:01861:04843
GATGGTAGCACGAGTCACTCATATCCAGAAGATCAGGAACTCTAGAAGAATTCAGATTTTTAACACGAGAGTAAACGTAAAAAGAAGGTTTTACAAGACTCACGTTAACAATATTGCAGCAGTACGCACACAATCGAAGCGCAGTAAGGATGGCTAGTGTAACTAGCAAGAATACCACGAAAGCAAGAAAAAGAAGTACGCTATTAACTATTAACGTACCTGTCTCTTCCGAAACGAATGAGTACAGAGAGTACGATATGTCTACCATCGTTCGGTCAGAGTCT
+
44;D9<BECDBBBCCDBCCCCAAAD@CCB@BABA;;7;?CBCCBBB@CF@C@A@AAAEDD3B?BBAAABBBCCD>BBBBA@@,;;4;=BBB<BJMACCBBDDDBB?B@DD@CAB>@ABBCCCCCBBCBCCBB?CCCC?BA@@@@@B>B>B@A?ACBABB@?=?CDBBB?BD??>?999CCC>BC?;?????/?B=A888EAA>><><>>AF:>:=?CAA>AC???@@<A?ADE>AAA?BBBCDCC@AABA=A@BA@@@AAA;;<@=B???B7;:8:BBBAA888
@ATNG8:01864:04842
GATGGTACGCGAGCGAGTGTGTATACCAGAAGATCAGGAACTCTAGAAGAATTCAGATTTTAACACGAGAGTAAACGTAAAAAGAAGGTTTTACAAGACTCACGTTAACAATATTGCAGCAGTACGCACACAATCGAAGCGCAGTAAGGATGGCTAGTGTAACTAGCAAGAATACCACGAAAGCAAGAAAAAGAAGTACGCTATTAACTATTAACGTACCTGTCTCTTCCGAAACGAATGAGTACTATGTAGAGCTCTATACTAATCGTTCGGTCAGAGTCT
+
///:)////7779::<655==BBB@@9@@A=@AGB;;5:;@A@@8::?AA=B598A;;;;69>CCCCBBBBBBB<A@?@@@@,@A;A5955&555.5<;99=>9;0:=AA?BCE@BAA@ADDDDBCCCBCCCACABB@CBAB;<;;5;;A;:09AA@@@@A>AAABAB=::6:A@:>:9=;3///(/////'//(3333;<22/3;3;;;<-/-.8???<BB999AB>?:>=<6<7718??@CAAA@?@@@AABCBBA@>>>??<?@@C@CC?BCCBBAAAA
@ATNG8:01865:04834
GATGGTAGATATATGCACGCTCTACCAGAAGATCAGGAACTCTAGAAGAATTCAGATTTTTAACACGAGAGTAAACGTAAAAAAGAAGGTTTTACAAGACTCACGTTAAACAATATTGCAGCAGTACGCACACAATCGAAGCGCAGTAAGGATGCTAGTGTAACTAGCAAGAATCCACGTAAGCAAGAAAAAAGAAGTACGCTATTAACTATTAACGTACCTGTCTCTTCCAAACGAATGAGTACATAGTATACGTATAAGCTACCATCGTTCGGTCAGAGTCT
+
88<@:=EAA@BBC>@66665::=::5:;=599:;::497@888B<B6=87;7344<<<<=+=8==<<<==::99133444444#49397===0;9945555<555646?8@>;>>>666>?@>>=?C>>CC@@A@000>-/0::?7:><A<@@@;=?99:>>;???<8;6//)0837:///(/660666666$22+2888855583826577260..-890-//:98928-33(38848<;=888::::888:796222,2977707566=49?6;744999;@
@ATNG8:01867:04830
GATGGTAGTCTCAGATAGTCTATAGTACTCATCGTTTCGGAAGAGACAGGTACGTTAATAGTTAATAGCGTACTTCTTTTTCTTGCTTTCGTGGTATTCTTGCTAGTTACACTAGCCATCCTTACTGCGCTTCGATTGTGTGCGTACTGCTGCAATATTGTTAACGTGAGTCTTGTAAAACCTTCTTTTTACGTTTACTCTCGTGTTAAAAATCTGAATTCTTCTAGAGTTCCTGATCTTCTGGGTCTCTCTCTCACGCACTACCATCGTTTGGTCAGAGTCT
+
55:;9===>==BABBBB;;<;BBBCCCA@@BC@@@C>CD;D?BCCCCCC@BBB@@<@>@@?@;?=B@?A<??BB=?@CCB2??8;7;;6;ACDACCB>BB;:;BDBB@BBDCCBFG>@@A>A>BBBDCCFE?BDCC?CCBBGAB;;<AAAA@@?=@@C?BA<?<??BAB@AAA;@9:9:*:2;9AAA@@0ACDGJ;::CA@@@999;====+;;;BB@C@CC;:;BAAAB?B@D??@CB=>:;;0;;;;DBBBBBB@@@BBBCBACBB999.9;<<<B@A:::
@ATNG8:01874:04855
GATGGTAGGACGGAGCGTCTGAGAGGTACTCATTCGTTTCGGAAGAGACAGGTACGTTAATAGTTAATAGCGTACTTCTTTTTCTTGCTTTCGTGGTATTCTTGCTAGTTACACTAGCCATCCTTACTGCGCTTCGATTGTGTGCGTACTGCTGCAATATTGTTAACGTGAGTCTTGTAAAACCTTCTTTTTACGTTTACTCTCGTGTTAAAATCTGAATTCTTCTAGAGTTCCTGATCTTCTGGATACACTCATGTGCACCTACCATCGTTCGGTCAGAGTCT
+
8<?B:=B>7;;<7<<:999=;9;9:=ABBBBBCACCCC<AB@E@DBBBB;<9;CBBB9;8;ABB?GABBBBBBBDE?@@@@@0AC@B;;;8;BBC@C;;8;@<@AB@@A@DGDAA@BB>BBB?A?CB@AB@AD?AACC?CCCBBCDCCBCBBB@;:6;BB?BE@C>@ADEDCCBC?BCCCC:B=B>;;;<;*;BBBC?CDDBCA@;;;4::;-;??;:6;9?@=A@@@BBB8;9:CAAAA?B?A?ABAABBBCBBAA@@CC?@@@>AA??A@@@=AACBCD@@A
@ATNG8:01830:04896
GATGGTAGTGTCATATGAGAGTGTTTACTCATTCGTTTCGGAAGAGACAGTTACGTTAATAGTTAATAGCGTACTTCTTTTTCTTTGCTTTCGTGGTATTCTTGCTAGTTACACTAGCCATCCTTACTGCGCTTCGATTGTGTGCGTACTGCTGCAATATTGTTAACGTGAGTCTTGTAAAACCTTCTTTTTACGTTTACTCTCGTGTTAAAAATCTGAATTCTTCTAGAGTTCCTGATCTTCTGGACGACGCGCACTGACACTACCATCGACACTCCAAAGTCT
+
;;;>:??>>====666>><<=CBBD;994>94.48::1;;7<7<<<::<59.5959257;;5505;<@>B?@>>>;=>:::'///)////)/>:<7>>:277)/////55:=55//99,//;5;+//<;<;59.9@=>;ACBBCB;;990000/77)//:6996;6<<5555;;;9;;;>=+;.5.55<=>+>DGCF:A==00/7///3999:'97://)/4:;7;;996;>8>0544:::8<;><>>>>666;=656==<<<<<<8<5999@@<::6:>7===>
@ATNG8:01835:04881
GATGGTAGCGCACACATAGATACAGTACTCATTCGTTTCGGAAGAGACAGGTACGTTAATAGTTAATAGACGTACTTCTTTTTCTTGCTTTTCGTGGTATTTCTTGCTAGTTACACTAGCCATCCTTACTGCGCTTCGATTGTGTGCGTACTGCTGCAATATTGTTAACGTGAGTCTTGTAAAACCTTCTTTTTTTACGTTTACTCTCGTGTTAAAAATCTGAATTCTTCTAGAGTTCCTGATCTTCTGGAGATACACATGATACTCTACCATCGTTCGGTCAGAGTCT
+
:??@=?;DCDCDBBBB@BBC:;9@>;9:@@;:.4444)4;;B=996B=@@:@>99939054<?5=900///////:.44444$44.43444&4:9949555)5:59=;<<@7<?@>@@BB@BBB=@;AAA@BGCC@CBBA6;;;;@?AAA@@?ABB@B?;;:=@?;?;A@@000<::5<5555&55:.5555555"55:<<2=;;;;;9999.5555$544;;.515<5>@A;;:A<@<@CCCCC<:;C?CCCCBBBFDDDBBAAA@????@??CDADC?A:;;@A?;;
@ATNG8:01838:04886
GATGGTAGGCACTGCGCACACTCCCAGAAGATCAGGAACTCTAGAAGAATTCAGATTTTTTAACACGAGAGTAAAACGTAAAAAAGAAGGTTTTACAAGACTCACGTTAACAATATTGCAGCAGTACGCACACAATCGAAGCGCTGTAAGGATGGCTAGTGTAACTAGCAAGAATACCACGAAAGCAAGAAAAAGAAGTACGCTATTAACTATTAACGTACCTGTCTCTTCCGAAACGAATGAGTACGTGTGACGTACGTGAGCTACCATCGTTCGGTCAGAGTCT
+
555<7==>9>>;;;:<==966>@@8>?E@BCBCAA<A<ABCBAAC<??4;4:><978898%88??AB@=>>9999-9=;;;;;;%;A;=;>>90;@=8=B=940@00-06>@=@BA>BBBBCBBBCCCBFBBBC?BB??=?AA@@@??;@?CBB@CCBBBBEB?BCCBBB?BB=???399:88*8=>:98888(8@:?>=>AB?;;7;:==@B=B<@@B??;?@???BB@D@BBA;@9939??AAB>???>?BCCBBAB?@?FBB@?<?=>=@=;;7;;;?BBBBC
@ATNG8:01841:04896
GATGGTAGCGCACACATAGATACAGTACTCATTCGTTTCGGAAGAGACAGGTACGTTAATAGTTAATAGCGTAACTTCTTTTTCTTTGCTTTCGTGGTATTCTTGCTAGTTACACTAGCCATCCTTACTGCGCTTCGATTGTGTGCGTACTGCTGCAATATTGTTAACGTGAGTCTTGTAAAACCTTCTTTTTACGTTTACTCTCGTGTTAAAAATCTGGATTCTTCTAGAGTTCCTGATCTTCTGGTAGAGCGTGCATATATCTACCATCGTTCGGTCAGAGTCT
+
55;>:>CBBBBBBBCCCCCCC@@ACCDDCB;;8;@@C7>@6515<==;A=400///)/3998:.5.4::;<::39;.44444$444(48::(55<=9<772//*//77;B>CCCBBCCC@BBB@C@BCBBAA@C?CBBB@CCCCCAA@BCBBBCCBB@CBB?AA?A8;;BBBBD@A=@BAII=D@B>;;<<;*;;BBD=CBCCCFCCAA?@EDE5BCBB@AA=@D@BBBAAAC@B?BCBCBC=@@B?BCFDCCCCBAAACCCBBBBC@CBBBBABB?BCCEBBAAA
@ATNG8:01843:04882
GATGGTAGCATCATGCATATCTCACCAGAAGATCAGGAACTCTAGAAGAATTCAGATTTTTAACACGAGAGTAAATGTAAAAAAGAAGGTTTTACAAGACTCACGTTAACAATATTGCAGCAGTACGCACACAATCGAAGCGCAGTAAGGATGGCTAGTGTAACTAGCAAGAATACCACGAAAGCAAGAAAAAGAAGTACGCTATTAACTATTAACGTACCTGTCTCTTCCGAAACGAATGAGTACTATGTAGAGCTCTATACTACCATCGTTCGGTCAGAGTCT
+
8;@B?CBCBBBCC=99CCDCDCCCC@BCCACDBBBA?B?ABB::5:9==8=8AAABB===+=8=<:@B@AA??=597889999#86064689-9A;69>?CAA;76185:>:A@@<@A;;BAAACCDCCCBBB?CCCC>AABBBB??;>?@0000@@@@?BB@BBBBBC?BB?BBB<??=>?878539>=>?/?@<@;<<BAAAA;>;>CBB<A:>>BBB@BA@@CBDAG?CCC>BA@=9:9ABCDBBBCBBCB??@???@??>>>=B=>>D;;:7::;<==888
@ATNG8:01844:04891
GATGGTAGAGTACAGTGTAGTAGACCAGAAGATCAGGAACTCTAGAAGAATTCAGATTTTTAACACGAGAGTAAACGTAAAAAGAAGGTTTTACAAGACTCACGTTAACAATATTGCAGCAGTACGCACACAATCGAAGCGCAGTAAGGATGGCTAGTGTAACTAGCAAGAATACCACGAAAGCAAGAAAAAGAAGTACGCTATTAACTATTAACGTACCTGTCTCTTCCGAAACGAATGAGTACACATCGTCGTGTCGTGCTACCATCGTTCGGTCAGAGTCT
+
<<CC?CCCBBBDDBBBBCCCECCBB?BCD@BBBCBB@B@BBBBBBB?BB?B@AAA@@@@A2A>BBBBBDCCCCD:>=;;;;;*9@9?8@@B9CCC@A;;;DCC;;;;@FL@CBC?ACAABCCBCBBCCCCBB?BBA@<@AAAAABB=B?CAA?ABAAABBB?BBBBBB?CC@AAA499999,899478888(6=:A>=>ABC@A7;8;?BC7;8;ACBB?BAAA@BB?B?BBB>BBB?BBBBBCCDAA?AA@BBBCAAAAABBBB?AAAAA>A>:>@@BAABBB
@ATNG8:01847:04882
GATGGTAGTGTGTCTCTGAGAGTAGTACTCATTCGTTTCGGAAGAGACAGGTACGTTAATAGTTAATAGCGTACTTCTTTTTCTTGCTTTCGTGGTATTCTTGCTAGTTACACTAGCCATCCTTACTGCGCTTCGATTGTGTGCGTACTGCTGCAATATTGTTAACGTGAGTCTTGTAAAACCTTCTTTTTACGTTTACTCTCGTGTTAAAAATCTGAATTCTTCTAGAGTTCCTGATCTTCTGGGTCTCTCTCTCACGCACTCCATTCGTTCGGTCAGAGTCT
+
>::=;@BBBAACA=0//0/9799<<<;99;@@=ABBC<BA?A>AAA;:;@;;;9>@.9.6@@B;C@CBCDD;;9@255999(9:5;9@@80/0=4>0945=99;>B>C@BBCCBBBC>AAB?A6;:;;;AAD?BBBB@CCBBBB@@@CBBBDCBB?AA@?EC?B?AABBBBCCC?BB>@@9D?@:>>>>>,==@@A<A?@?B@@=5/,/<;;*@00//7>6:=7;;=<>::05.5<:444.4455)5==;;;==@<<:==9/--3--(/883686:///:9945
@ATNG8:01849:04928
GATGGTAGCGCATATCAGCGCAGCCCAGAAGATCAGGAACTCTAGAAGAATTCAGATTTTTAACACGAGAGTAAACGTAAAAAGAAGGTTTTACAAGACTCACGTTAACAATATTGCAGCAGTACGCACACAATCGAAGCGCAGTAAGGATGGCTAGTGTAACTAGCAAGAATACCACGAAAGCAAGAAAAAGAAGTACGCTATTAACTATTAACGTACCTGTCTCTTCCGAAACGAATGAGTACCTCTCAGACGCTCGTCCTACATCGTTCGGTCAGAGTCT
+
DC<=9A:69=CCCCCCCCCCBBBCC>CDE=@CCCBB?B?BBDAABC@BB>B>BBCCCCCC2C@DBBBCCCDCCC>CD?????0=@<@2999.;CC@CBCBC@@0000?@@?A@B@CCCBCCBBCCCBBBCCC?CCCC?BBBCBBAB?CADBB?BDCDCCCC@CCCBBA?BB>AA@<>?>>>6>>?:@@???2@C?B988CCC@@<><>@@@;?:?CCCC@CCBAACC>@>ADE>C??=?CBBBBB?A@@BBBDBBBBBB@@9>A???A=A>@A@BCCCBB???
@ATNG8:01858:04904
GATGGTAGCTATACGTATATCTATGTACTCATTCGTTTCGGAAGAGACAGGTACGTTAATAGTTAATAGCGTACTTCTTTTTCTTGCTTTCGTGGTATTCTTGCTAGTTACACTAGCCATCCTTACTGCGCTTCGATTGTGTGCGTACTGCTGCAATATTGTTAACGTGAGTCTTGTAAAACCTTCTTTTTACGTTTTACTCTCGTGTAAAAATCTGAATTCTTCTAGAGTTCCTGATCTTCTGGACGACGCGCACTGACACTACCATCGTTCGGTCAGAGTCT
+
55<>9?GAAB=DLBBBCHICCCCABACDBB;;9;B@D;AB>@<@BBBBBB@CA<;::><>=:;9?=ABDBBB>8>6@>AA@1?>>@AED;@A>?9=>?:<=8897@AC?BBBBB;;;=@A@<B<>>>?>??@=@A==188>888;==;;:><<<=9=;:4:<4:4;:=:::@BA<A8:99196;6<>>=<*<<////)//6///93-//333'3988805/5717555///37599??==5;--+-6---36:>@>>>==@///71776;94=@6<76666==A
@ATNG8:01863:04885
GATGGTAGCGCATATCAGCGCAGCCCAGAAGATCAGGAACTCTAGAAGAATTCAGATTTTTAACACGAGAGTAAACGTAAAAAGAAGGTTTTACAAGACTCACGTTAACAATATTGCAGCAGTACGCACACAATCGAAGCGCAGTAAGGATGGCTAGTGTAACTAGCAAGAATACCACGAAAGCAAGAAAAAAGAAGTACGCTATTAACTATTAACGTACCTGTCTCTTCCGAACGAATGAGTACGTGTGCGACGTGTCTCCTACCATCGTTCGGTCAGAGTCT
+
@<AC?B;;<A@@;<@?>DC;;;ECC=CBB>99/9//)/)///;::;:<=8<6::=A=@CC1C@CBCBAACBBAB>BCDEDDD2DC?B6;;;6;BB?CAA@CAA@@<@?AA>ACC?ABCCCBBBBBBBBBBBB=BB;;8;AA@AB@@=C@E;;:;CCCFCCC@CCCCBB?BB?BBB>BBCDC>B:93:=====&=@<@??@BB@@@//-/;;<4=7:>BCCACCBBBAA=A?AA>@??;?@?@?BBABCAAECBCBBFAA>@<@@=8<777?9??>ACBBBB;;;
@ATNG8:01867:04913
GATGGTAGACACGTGTGCTCTCTCGTACTTATTCGTTTCGGAAGAGACAGGTACGTTAATAGTTAATAGCGTACTTCTTTTTCTTGCTTTCGTGGTATTTCTTGCTAGTTACACTAGCCATCCTTACTGCGCTTCGATTGTGTGCGTACTGCTGCAATATTGTTAACGTGAGTCTTGTAAAACCTTCTTTTTACGTTTACTCTCGTGTTAAAAATCTGAATTCTTCTAGAGTTCCTGATCTTCTGGTATGACTAGTGTACTACTACCATCGTTCGGTCAGAGTCT
+
88:C?B=>?;;655;565<<<<<<DBB;;6;B<A?AC6@A?C@CAA?A<A,/////3:3::56047;495;;<;;======.895:377/3ABB<A::939A:???><<7>CC::8@B@BBA?A<ABCC;:;E=E;;<=@>=>BB@>=>CDCCAAA=;;;=>>:>;?????AAB>498888(88=8==@@?/==;7706<>9///67906667*//<?>:@:::5;;:9@@@9>:=?;<<=8=<<==;:;>>>??==>>@===>>@;@@;;;9:;3:;;::8888
@ATNG8:01867:04916
GATGGTAGCGCACACATAGATACAGTACTCATTCGTTTCGGAAGAGACAGGTACGTTAATAGTTAATAGCGTACTTCTTTTTCTTGCTTTCGTGGTATTCTTGCTAGTTACACTAGCCATCCTTACTGCGCTTCGATTGTGTGCGTACTGCTGCAATATTGTTAACGTGAGTCTTGTAAAACCTTCTTTTTACGTTTACTCTCGTGTTAAAAATCTGAATTCTTCTAGAGTTCCTGATCTTCTGGATGTGTGCGCAGTGCCTACCATCGTTCGGTCAGAGTCT
+
0//9390//;=BCDCBCBCCCCCCCCCCCBAA?ABBD?CF?B?BDDDECB?BCCCC?B@CCBA?B?CCBCCBBBA?ABDDD1CC<@@CD=CCCC@CAA=AB<@@BCCCACCDDCCCC?BBB?C?CBBCA@@@?BBBB>AABBBBBBBBBCBBCCB@BBB?BDAE?CBCBCBBBB?A@@@@3@5:4;BBBB2BCBBB>BBCCCCDCCB4::::*;?ABE@B?BD?CCBBB@A>A?BBCCBA?ABD@D999BBBBCCCCCBB?BBB?BCEBC@BB@CCDDCB999
@ATNG8:01867:04927
GATGGTAGTGATACAGATCAGACACCAGAAGATCAGGAACTCTAGAAGAATTCAGATTTTTAACACGAGAGTAAACGTAAAAAGAAGGTTTTACAAGACTCACGTTAACAATATTGCAGCAGTACGCACACAATCGAAGCGCAGTAAGGATGGCTAGTGTAACTAGCAAGAATACCACGAAAGCAAGAAAAAGAAGTACGCTATTAACTATTAACGTACCTGTCTCTTCCGAAACGAATGAGTACTATGTAGAGCTCTATACTACCATCGTTCGGTCAGAGTCT
+
:<CC@CBBACCBBCDDCCCCCCCDD?BBC?BCCCBB@B@CBAA@BB?BB>B@BAAABBBB1B>CCCCCCCCBBB9<==@@@@1@C@I5;;;*:@@>@CBAA@A@@=A?BB@@@A?BBCABCCCCCCCDBBBA?BDDD?AABA>>>>9@=AAB@BDCCC????CBBCA@=AB????;??@@@8????BCCDC3AA=@;<;?AA>@:>:==AA1718=@@@<@@AAABB?C@BBB>BBB?BBBDFBBBBBBBBBB>>>>>===@@@@<@@@=<5::8<<=>>?;;;
@ATNG8:01869:04896
GATGGTAGGTGCACATGAGTGTATCCAGAAGATCAGGAACTCTAGAAGAATTCAGATTTTTAACACGAGAGTAAACGTAAAAAGAAGGTTTTACAAGACTCACGTTAACAATATTGCAGCAGTACGCACACAATCGAAGCGCAGTAAGGATGGCTAGTGTAACTAGCAAGAGTACCACGAAAGCAAGAAAAAGAAGTACGCTATTAACTATTAACGTACCTGTCTCTTCCGAAACGAATGAGTACTGCGTCTCACTCTCGCCTACCATCGTTCGGTCAGAGTCT
+
>>CCACB>8<9:6=<<BCBBB;;;C?B;;:;B@A;;5:2999@99=355.549::<<@@@1@=AACCCAA@@BB<BBBGJIF3CC@C@CCC;CCC@CCBAACCCD?A=@@;???=@BBBC@AAGCCBBC;;;@BA@@<@@@9;:895:?BBB@BBAACBBB>ABCBBB@::9BAA:??@@@;@?=9>>==<.;=896999999A9=7=>=;49499@@A?BBABBBB@A=;;;0:<;:?>??CAAA???@C;;;9;=<<@@;;;<:><<<=@??=@@?>=9455
@ATNG8:01870:04914
GATGGTAGCTATACGTATATCTATGTACTCATTCGTTCGAAGAGACAGGTACGTTAATAGTTAATAGCGTACTTCTTTTTCTTGCTTTCGTGGTATTCTTGCTAGTTACACTAGCCATCCTTACTGCGCTTCGATTGTGTGCGTACTGCTGCAATATTGTTAACGTGAGTCTTGTAAAATCTTCTTTTTACGTTTACTCTCGTGTTAAAAATCTGAATTCTCTAGAGTTCCTGTTCTTCTGGTATGACTAGTGTACTACTACCATCGTTCGGTCAGAGTCT
+
:5;<:BCCBBCBBBBBCCGCCCCBBBCCCCAA<@BC=ABB@BBBDDCC?BBBBA?C?CBBB?A<BBAAABAAA;??AAA1AA>AAAA;BBAA>ABB>BC:==BBBB>BBBBB@??;?>>:>;;;;>>>>>;>>>>9;9;;<<>>>>AAA>><<8<<<;?>:?;>>@@@@A>>:>@@AA6A@>9:9:9:):=9:9-88<:::>===9=>>>/>>>==9=9///:::>??:?:===9=?;?;;7;@@A???>??DA<<<AAAA?;AAA@@<><8>@=<=:::>
@ATNG8:01875:04880
GATGGTAGGACGAGCGTCTGAGAGGTACTCATTCGTTTCGGAAGAGACAGGTACGTTAATAGTTAATAGCGTACTTCTTTTTCTTGCTTTCGTGGTATTCTTGCTAGTTACACTAGCCATCCTTACTGCGCTTCGATTGTGTGCGTACTGCTGCAATATTGTTAACGTGAGTCTTGTAAAACCTTCTTTTTACGTTTACTCTCGTGTTAAAAATCTGAATTCTTCTAGAGTTCCTGATCTTCTGGCGCTCTGTCACGTCTGCTACCATCGTTCGGTCAGAGTCT
+
;:?C;>CC?BCAA@ABBBBABBBD@CCCCCAA=@AAA=BB@C?CABBBBD@CCCC@?B@DBB@?C@CCCCBBCDC=99999'9>;ABCD=CCCC?CCCACB?@@DCCC?CCCCCBBD@CCC?A?DCCCB@??<??BB?BBCCCABABBBBCCBBA?CCC?CC?B<@@CECCCCC@BCBBC7@;@;::9::*:BCGJ?CCCBBBDCCB5;;;;*;BABC@C@CD@CCCCCAA@B@BBBBDD>@AC@CBCBB9;:EBBABB@@@@BB?BCBBB>AA?AA@BBB@;;
@ATNG8:01875:04885
GATGGTAGTGTCAGTGCGCGTCGTCCAGAAGATCAGGAACTCTAGAAGAATTCAGATTTTTAACACGAGAGTAAACGTAAAAGGAAGGTTTTACAAGACTCACGTTTAACAATATTGCAGCAGTACGCACACAATCGAAGCGCAGTAAGGATGGCTAGTGTAACTAGCAAGAATACCACGAAAGCAAGAAAAAAGAAGTACGCTATTAACTATTAACGTACCTGTCTCTTCCGAAACGAATGAGTACTGTATCTATGTGTGCGCTACCATCGTTCGGTCAGAGTCT
+
///;6?@AAA>A@;;>>>B966;;;8=>A=;>@@@@;@<BBBABCD@BB?B????AAAAA.?;>?ABABB>@AA<000@AA7A=@:B4;;;-:?C=CBBBDGC;<<0;=AA@@@?;?@@@ABCBBCCCB;;;A>A;;;>@ABBCCCC;@<@;;6;AA@BBBB?BBCECC?BB?BBB?CBBCD@C;;4988888%8>:886=??AEE7;7;AA@5;7;@C@A>ACBABBB?B@CCC>B::4:@@ABCBBBCBBBBB?;:AAA?;;;=>=@AAAC;==8=;;;=A;;;
@ATNG8:01835:04967
GATGGTAGCTCTGCTCTGACTCTCGTACTCATTCGTTTCGGAAGAGACAGGTACGTTAATAGTTAATAGCGTACTTCTTTTTCTTGCTTTCGTGGTATTCTTGCTAGTTACACTAGCCATCCTTACTGCGCTTCGATTGTGTGCGTACTGCTGCAATATTGTTAACGTGAGTCTTGTAAAACCTTCTTTTTACGTTTACTCTCGTGTTAAAAATCTGAATTCTTCTAGAGTTCCTGATCTTCTGGGTCTACGCTCGTCGCGCTACCATCGTTCGGTCAGAGTCT
+
88<B?BCCCCBBBBBBCCCCCECCCCCCBB996;@AA=BB?C@DBBBDEEADCAAA@B?CBBB@D@CBBBBBDCC@CCCCC1:96;AAA<BBCC@CCD@DC;;;@CCD?BBCCBBBC>AAC@D@DCAAA????CBBB?CCCCCBBBBCCCDCAAA?AAA?AB?C=AACBCCDCC@CCCCC;CAC?AAAAA1ACCEF=BBCCDCBBBB?BBBB5BBBBE@B@BB@CCCBBBB?B?BBCCDF?BAAB<BCCCCBBBCAABAACCCCA?CABBC@CC@BBBBCBB>>
@ATNG8:01843:04957
GATGGTAGTGTCATATGAGAGTGTGTACTCATTCGTTTCGGAAGAGACAGGTACGTTAATAGTTAATAGCGTACTTCTTTTTCTTGCTTTCGTGGTATTCTTGCTAGTTACACTAGCCATCCTTACTGCGCTTCGATTGTGTGCGTACTGCTGCAATATTGTTAACGTGAGTCTTGTAAAACCTTCTTTTTACGTTTACTCTCGTGTTAAAAATCTGAATTCTTCTAGAGTTCCTGATCTTCTGGTAGAGCGTGCATATATCTACCATCGTTCGGTCAGAGTCT
+
///849<=AB=;55;;;<=CBBBCBDBCBBBB?BCDE>CC@C:;9BA<BC@BBBB@6;2:449256;>>;AAAABABCCCB2BC@BCCE?CCDCA@AA?CC?AA@@@CABCDDAAAB9;;B?C@GGBBBCCF@DEAA?BBBAAABBCAA@CDB@@=@A@=AC7;8;ABC@?@>@;=;;:;*929299999(9?:::,9==??@@@@@9>>>>0>@@@D@B=@@;9;CCCAB?A=AABBBB>@@A?BB@BBB000>>>>ABCBCBB=A;99A@@@>@CDDCDGCB
@ATNG8:01844:04933
GATGGTAGTGTCATATGAGAGTGTGTACTCATTCGTTTCGGAAGAGACAGGTACGTTAATAGTTAATAGCGTACTTCTTTTCTTGCTTTCGTGGTATTCTTGCTAGTTACACTAGCCATCCTTACTGCGCTTCGATTGTGTGCGTACTGCTGCAATATTGTTAACGTGAGTCTTGTAAAACCTTCTTTTTACGTTTACTCTCGTGTTAAAAATCTGAATTCTTCTATAGTTCCTGATCTTCTGGGTGTATCAGCGAGTATCTACCATCGTTCGGTCAGAGTCT
+
44495:>>@@AA@566<<@BBCCBB;;;@@@A=AAA?8?@24.5:::>6946@>==250499<7<8=>>==ABBC<;;;;.4@29/:>10//949::49>,//;;ACADCCCCCCDAGCC@B?BEBBCCDC@BBBB8;;BCBBABB;;;CCCBC>@@C=AA7;5:AA;;:BAB>@;;;;.;<@<ABBBB1@@BCC8;;D;;;C<;;=@AAA,@@;;;>B<A@?BBBBBBC>A=@BA<;;=@@A@8AACABBCBBBCCBCBCDBA:;;CBC@;;5<;;;ABAA@
@ATNG8:01852:04955
GATGGTAGAGAGACTGTAGCGCACCCAGAAGATCAGGAACTCTAGAAGAATTCAGATTTTTAACACGAGAGTAAACGTAAAAAGATGGTTTTACAAGACTCACGTTAACAATATTGCAGCAGTACGCACACAATCGAAGCGCGGTAAGGATGGCTAGTGTAACTAGCAAGAATACCACGAAAGCAAGAAAAAGAAGTACGCTATTAACTATTAACGTACCTGTCTCTTCCGAAACGAATGAGTACTGCGTCTCACTCTCGCCTACCATCGTTCGGTCAGAGTCT
+
445=:>ABBBBBCDDCCCCB@A99:.;A@<A@AA@@>@AFCCBBBB?BC?A=A@@>????.?>BBCBBBBAA@A8?=?@@@@,AA@A=BBB9CCC@CCBBAAC;;:;?BC@CCC?AACCCDCCCCCCCBBBC@EBAA<?===?<?B@B@CBB?BCBBBCCA?AAAAAA?BB@999;>?>><5=::4:====.==8=888@@?==8<9==>>1838?BBB?AA@??@?:;7;==5@00,0@@@CBBCDDCBCBB@@?BBBCB?DBC?BBBAB>??<?BABBB>>>
@ATNG8:01855:04977
GATGGTAGTAGTACACTAGTCATACCAGAAGATCAGGAACTCTAGAAGAATTCAAGATTTTTAACACGAGAGTAAACGTAAAAAGAAGGTTTTACAAGACTCACGTTAACAATATTGCAGCAGTACGCACACAATCGAAGCGCAGTAAGGATGGCTAGTGTAACTAGCAAGAATACCACGAAAGCAAGAAAAAGAAGTACGCTATTAACTATTAAACGTACCTGTCTCTTCCGAAACGAATGAGTACGAGAGAGCACACGTGTCTACCATCGTTCGGTCAGAGTCT
+
99//)/8::;=@;;;;;<=<;455505>C:CCC>;:29255:9;;>:>;7:7//)089<=?+?+/5<554==778*779;;<<+<<6;.555&5;<169B@;?>594:>BC?CCB@AA??AABBBAAA@==<@>ACBF?CBBCBBBB?B@C@A??CBABBBB@BAAAAB>@@<9998>?@@E<>=@8::;::*8=7<==<<9<=>:>:<<::.68,8>AAA@GC::9BB?B?BBC>BBB=??BBBBB?;;>===A?>=>=?>>;8885;:<==:8818>>==>??@
@ATNG8:01865:04939
GATGTAGAGAGACTGTAGCGCACCCAGAAGATCAGGAACTCTAGAAGAATTCAGATTTTTAACTCGAGAGTAAACGTAAAAAGAAGGTTTTACAAGACTCACGTTAACAATATTGCAGCAGTACGCACACAATCGAAGCGCAGTAAGGATGGCTAGTGTAACTAGCAAGAATACCACGAAAGCAAGAAAAAGAAGTACGCTATTAACTATTAACGTACCTGTCTCTTCCGAAACGAATGAGTACGATGAGATCTCGTGTGCTACCATCGTTCGGTCAGAGTCT
+
955:=<?9;6=A=@BBBCDCAA@B=BCB=@@@@@??C@CDCCB:939:19;9978899:+:7BDAAAA997>A8<>95555$5<7<.555&5;<7>CCCCBBAD=@=@C?AA@;@@??DBBBCGAAACCCC@BBBB@BAAABACD@C?B;;8;BA@ABBC?BBBBBB?BB?CCB?A=;88/.--(-3666'4402225557:;,2,28885:8?>:88?@;;;?>=/7/777*7<<8878A@BBBB@@A>=>@@?><<768:<=9?====<==:=?><<865<
@ATNG8:01870:04936
GATGGTAGCGCATATCAGCGCAGCCCAGAAGATCAGGAACTCTAGAAGAATTCAGATTTTTAACACGAGAGTAAACGTAAAAAGAAGGTTTTACAAGACTCACGTTAACAATATTGCAGCAGTACGCACACAATCGAAGCGCAGTAAGGATGGCTAGTGTAACTAGCAAGAATACCACGAAAGCAAGAAAAAGAAGTACGCTATTAAGTATTAACGTACCTGTCTCTTCCGAAACGAATGAGTACGTGTGCGACGTGTCTCCTACCATCGTATCTCAGGAGTCT
+
AAAB@C99;?CCABACDDDCCCBBA<ACC@CCCCCC?B?BCCBBBB?BC>B?BBCCCCCC1C@DEEEBBBCCBF@B??@BBB1BD@D>BBB9CEE@DBBCCCC998:@EE@CCC?AABBCCBACDCDDBBCCACCBB?BBBAAA@C?C@BCC?CCCCCCCC@CCCCBB?AB=@@>:<=887*:==9:9999(9A?C:99CCC??<?<@@@A<@<@@CCC?BCBBBBB?A?AB@9?9959@@CDA@@BBBCCABAABBBBAA<AAA<AA>>AAACAABB@CA878
@ATNG8:01877:04947
GATGGTAGATACTCGCTGATACACCCAGAAGATCAGGAACTCTAGAAGAATTCAGATTTTTAACACGAGAGTAAACGTAAAAAGAAGGTTTTACAAGACTCACGTTAACAATATTGCAGCAGTACGCACACAATCGAAGCGCAGTAAGGATGGCTAGTGTAACTAGCAAGAATACCACGAAAGCAAGAAAAAGAAGTACGCTATTAACTATTAACGTACCTGTCTCTTCCGAAACGAATGAGTACGAGAGAGCACACGTGTCTACCATCGTTCGGTCAGAGTCT
+
545<:=BBCDEGCAAAAA?BCB;;;6;AB@CJL<;;@C?BBB??>A<?@4:39<;;7>>@+B8BCBBA887ABC9>=?????,@@;=4;;;*9@A?CCCCBB@@A@C?BB?BBC>@@CBCBBCDEEDCCCCB@A:;;>A?@??@@A=A?B;;6;C;::BCC@CBBBBCABC?BAA<??CCA9>9838>?@A/@B<>688B@@??;?<AAAA<?<??AAA=A@@?=@=:=9<=?8>AA?CABBCECBCC>>@?BBB==<AAAA>==:>>888:==9=@B?==988
@ATNG8:01832:05025
GATGGTAGGACGAGCGTCTGAGAGGTACTCATTCGTTTCGGAAGAGACAGGTACGTTAATAGTTAATAGCGTACTTCTTTTTCTTGCTTTCGTGGTATTCTTGCTAGTTACACTAGCCATCCTTACTGCGCTTCGATTGTGTGCGTACTGCTGCAATATTGTTAACGTGAGTCTTGTAAAACCTTCTTTTTACGTTTACTCTCGTGTTAAAAATCTGAATTCTTCTAGAGTTCCTGATCTTCTGGTGTCGTCTATCATGTACTACCATCGTTCGGTCAGAGTCT
+
95<D:>BB?BBBAB<<=@BCDCCC@BBCCCBB@BBBC=BC=A=ACCCCBC@CCCCC@CACCBB?C@CCCBBBCBB=:9999';?<@BCC>BABCDCBB?BB8;;AB;;9;DDCCD;;5;;<5;<@CCCA@@B@CCBC@BBCCCCCCBBBCCDBAB?CBC@CD>@>??@DCCECC>B;;;:.;5;<;;:::*:C;;;8;ACCCCDCCC=AAAA0AAACC?B>BB?CBAA@DD@D?@AABBB@BBC@CCBBBB@@@BBBCCBBBCCC?CCC@B?AA@CCBBBB@@A
@ATNG8:01834:04980
GATGGTAGGAGACACGTCGCACACGTACTCATTCGTTTCGGAAGAGACAGGTACGTTAATAGTTAATAGCGTACTTCTTTTTCTTGCTTTCGTGGTATTCTTGCTAGTTACACTAGCCATCCTTACTGCGCTTCGATTGTGTGCGTACTGCTGCAATATTGTTAACGTGAGTCTTGTAAAACCTTCTTTTTACGTTTACTCTCGTGTTAAAAATCTGAATTCTTCTAGAGTTCCTGATCTTCTGGATACACTCATGTGCACCTACCATGTTCGGTCAGAGTCT
+
55<<9?BB@BDB;;6<@@@>BDDCDCCCCHCCACCCM>CC@C@A@@BBBB@BCCCC?C?BBCG@C?BB??=B<>@;87777(9@;=???8?A??:?@A<AA?A@BC@@<ABBBAA>><>>>8<8<<<;;;??;?===<>>@@BB@@@AB??>===589>=>><>=>>=@@AA@@;@@BBB6B:>:>>CCB/@@>=<5<><::;A@>>;>@?@/@;;:B=B=?@<===@=>><A=AA??>A9>=>;>BA@@@@A>>?>?AAA<<;95;9=>133497,,,*,*,
@ATNG8:01838:05027
GATGGTAGGCGAGAGTGAGACGCAGTCACTCATTCGTTTCGGAAGAGACAGGTACGTTAATAGTTAATAGCGTACTTACTTTTTCTTAGCTTTTCGTGGTATTCTTGCTGTTACACTAGCCATCCTTACTGCGCTTCGATTGTGTGCGTACTGCTGCAATATTGTTAACGTGAGTCTTGTAAAACCTTCTTTTACGTTTACTCTCGTGTTAAAAATCTGAATTCTTCTAGAGTTCCTGATCTTCTGGGTCTACGCTCGTCGCGCTACCATCGTTCGGTCAGAGTTT
+
:@BC?CCB?BBBBBAB@@BBB>A@@0//77:994=544)49397::556;:9=>==98<*0//7478;;>@@0//9(//////$//0673333&3333,379489479A@A>BBFA>>@@<@@@=@<@@??;;;@<??@@588===??@B>>>@???@<>>@:>=;A7=>@665;;9795777*71717878)/888;07./.558:75/5969(6799:5:59949=<<=<=8=:>?>:<<-//@@6776???A>>>?@>>>;:;A=???BB7;;:=>>>@=::2
@ATNG8:01843:04986
GATGGTAGGCGTGTGAGAGTCTGCCAGAAGATCAGGAACTCTAGAAGAATTCAGATTTTTAGCACGAGAGTAAACGTAAAAAGAAGGTTTACAAGACTCACGTTAACAATATTGCAGCAGTACGCACACAATCGAAGCGCAGTAAGGATGGCTAGTGTAACTAGCAAGAATACCACGAAAGCAAGAAAAAGAAGTACGCTATTAACTATTAACGTACCTGTCTCTTCCGAAACGAATGAGTACCTCTCAGACGCTCGTCCTACCATCGTTCGGTCAGAGTCT
+
;<@B@BDD@BAAACDCCCC@AABB;CGE@BBBB?>;>;@@@@@BB@BE@E@BBAAA@@A.?BCEDCCECCAA@8A@;;;;;*:@;@4::.5;;8;666=<<>C>@>@B<?AA<????@CCCCCCCCBBBB?BBBB?A@@?@?9:5;>ABD@CBBBCCCC?BBCCCC@CC?>>>>BCDDD:A?A988888(9?>>;;;AAA?@;>9=<??:=:=?BBB?ABBAAAB?B?BCD>CCB?BBCCCCD?AAABBBB@AAA?@@A<>>>=@@@>B?BB@BBCCBBAAA
@ATNG8:01850:05005
GATGAGAAGACTGTAGCCACCCAGAAGATCAGGAACTCTAGAAGAATTCAGATTTTTAACACGAGAGTAAACGTAAAAAGAAGGTTTTACAAGACTCACGTTAACAATATTGCAGCAGTACGCACACAATCGAAGCGCAGTAAGGATGGCTAGTGTAACTAGCAAGAATACCACGAAAGCAAGAAAAAGAAGTACGCTATTAACTATTAACGTACCTGTCTCTTCCGAAACGAATGAGTACTATGTAGAGCTCTATACTACCATCGTTCGGTCAGAGTCT
+
BBBBBBB?BCCDDCCBB=BCD=BBC@CCCDCC?C?BBAABCB@BB?C@CA@>>>><0>?BBBABBCDAA?8=?88888(9B<@:???5>?A?ABABCAAAA<A;>>9>>>9>>>>A>>>@@AAA>><<8<A@A9>>@?>>>C:>:>;@<@B??@@AA;A>>>AA>AB>BBB>BBBBB9=<<855555(694:A@@@BA??;?=A@?A=D=<<=>>;??>>;;;;A9>>>7>BB?BBBBBBB@@@BBAB@@BBBBBBBBAAA;AAAAA:??9>>>>>>=;;
@ATNG8:01853:04990
GATGGTAGTATCTGTCTACGAGAGCCAGAAGATCAGGAACTCTAGAAGAATTCAGATTTTTAACACGAGAGTAAACGTAAAGAAGGTTTTACAAGACTCACGTTAACAATATTGCAGCAGTACGCACACAATCGAAGCGCAGTAAGGATGGCTAGTGTAACTAGCAAGAATACCACGAAAGCAAGAAAAAGAAGTACGCTATTAACTATTAACGTACCTGTCTCTTCCGAAACGAATGAGTACTACTCTCAGAGACACACTACCATCGTTCGTCAGAGTCT
+
/5;<5:>BAAA<@;<CC@@EECCBB@BBB?B@@@?@4;59A???@D?@?=?<89887777$349::;::::::=6<=944)5<8>2999&5<;6<CBBBAABD?A>;;8;AD?CECBCCBDCCBBBBBCB>BAAA?AAAABBBG?@<@00-0@>>@ABB@CAAABC>AB?CBB?BBDFF@???>A@DDC/@@=?;;;?@@@B=B;>>??8;7;BCCC@BE@@@DB>A>ABF>BBB?BBBBCCBBBBBCCABBBB?>>>>=>?A<@////)/////889:;;
@ATNG8:01861:05000
GATGGTAGGCGTGTGAGAGTCTGCCCAGAAGATCAGGAACTCTAGAAGAATTCAGATTTTTAACACGAGAGTAAACGTAAAAAGAAGGTTTTACAAGACTCACGTTAACAATATTGCAGCAGTACGCACACAATCGAAGCGCATTAAGGATGGCTAGTGTAACTAGCAAGAATACCACGAAAGCAAGAAAAAGAAGTACGCTATTAACTATTAACGTACCTGTCTCTTCCGAAACGAATGAGTACCTCTCAGACGCTCGTCCTACCATCGTTCGGTCAGAGTCT
+
@@CD@CCB@BBBBCDCCDC>@A;;:)5B@?BBBC:;6;=AABBBBB?BB7;5;B?:9999)96=?ACC?@>BBA8?>99999(9<8;8;8818==7=749>>>AA:=:>B<@@A:>;;;;;??@@AA@@===:==@?=;;;;;C:><?<@AF?A@??===B<@>?78959C?CBC@CC>::3;=<9:;::;+;<8<AAA666AA5;8;>AA;?<>=>??;?>>??>>:>:==<4<;;5;CBCAAAAEBBBCCCBBBCBAAB?CCC@BBCBA?AB@CB@ABCCBB
@ATNG8:01861:05023
GATGGTAGAGTACAGTGTAGTAGACCAGAAGATCAGGAACTCTAGAAGAATTCAGATTTTTAACACGAGAGTAAACGTAAAAAGAAGGTTTTACAAGACTCACGTTAACAATATTGCAGCAGTACGCACACAATCGAAGCGCAGTAAGGATGGCTAGTGTAACTAGCAAGAATACCACGAAAGCAAGAAAAAGAAGTACGCTATTAACTATTAACGTACCTGTCTCTTCCGAAACGAATGAGTACATAGATATACGTATAGCTACCATCGTTCGGTCAGAGTCT
+
??CD?BBBCCCCBBBCCGGCCCCCC@CCC?BBA;;;<@;@CC9:8A=@@=@?@?997AA@2B?AA@@?=A?788+99;:999$5925.555&5<<7<9595959;=A?AB=AAC?AABBCCCBBBDDCCABC@CCCC@CABBBBBB>A=A::8;@@ABBBB?BBBCBB?CC?????BBCCF>B;;6;>>>>/>?<A;;:AAACG<@;;;;;5;5;>AAA>B@?@DAB;?<?BC=AAAAAAACCCBBBA;;:;>>>A@@>==?@;;7;??=D=8859ACCCD?<;
@ATNG8:01863:05007
GATGGTAGAGAGACTGTAGCGCACCCAGAAGATCAGGAACTCTAGAAGAATTCAGATTTTTAACACGAGAGTAAACGTAAAAAGAAGGTTTTACAAGACTCACGTTAACAATATTGCAGCAGTACGCACACAATCGAAGCGCAGTAAGGATGGCTAGTGTAACTAGCAAGAATACCACGAAAGCAAGAAAAAGAAGTACGCTATTAACTATTAACGTACCTGTCTCTTCCGAAACGAATGAGTACGTGTGCGACGTGTCTCCTACCATCGTTCGGTCAGAGTCT
+
?;BC;BBBBBCBBBCCCCCCCCCDD>CCB?CCCCBB?C@CCCABCB@BB?B?BBA@ACCC3C?AAABBBBC>>=3;>9;;;;*;C>B5;;;*9BA@DCBCCDEDC>@>@A>@CC>AAAABCCCDBBBBBDCC?@BBC?@@@?@AAB>B@CCC?CBBBBBAA?CCC@A@?CC?>>?599@@@8?;;5;??@@/@B=@888C???A<>;>AAA:>:>ABAB?BAA@@@@;?<?BD>CAA>ABBDBBBB??@@@BCBCB>>>@@<@AA<@@B=A<>>?BCCCBB998
@ATNG8:01869:05021
GATGGTAGCGCGACGAGCGTAGACCCAGAAGATCAGGAACTCTAGAAGAATTCAGATTTTTAACACGAGAGTAAACGTAAAAAGAAGGTTTTACAAGACTCACGTTAACAATATTGCAGCAGTACGCACACAATCGAAGCGCAGTAAGGATGGCTAGTGTAACTAGCAAGAATACCACGAAAGCAAGAAAAAGAAGTACGCTATTAACTATTAACGTACCTGTCTCTTCCGAAACGAATGAGTACCTCTCAGACGCTCGTCCTACCATCGTTCGGTCAGAGTCT
+
@:?B:CEBBB?@ADAAAGCCCCCDD=BBC?CCCCBB@B@CCDAAAB>BC=A=ABBCCAAA/C?CCA@@BBCBB?8<>99:9:*;B>C4;;;.<CC?AAADBCCCC@C?BC@CBB>BBAABCCCCBBBBCCCC?CCBC=BAA?@@>=;@AEED?BBCDDBBA?BABBBA@CC?999<?@BBD=>;;7;BBBB/@@<@;;;@@@@A;A;@@BB:=:>CCBB@BBBBBBB?B?BBB>BCD@CBBBBCC@???@?@AAA@>>>@@<@??<?@@=A>AB@BBBBCCAA?
@ATNG8:01828:05031
GATGGTAGTAGTACACTAGTCATACCAGAAGATCAGGAACTCTAGAAGAATTCAGATTTTTAACACGAGAGTAAACGTAAAAGAAGGTTTTACAAGGACTCACGTTAACAATATTGCAGCAGTACGCACACAATCGAAGCGCAGTAAGGATGGCTAGTGTAACTAGCAAGAATACCACGAAAGCAAGAAAAAGAAGTACGCTATTAACTATTAACGTACCTGTCTCTTCCGAAACGAATGAGTACTACTCTCAGAGACACACTACCATCGTTCTGTCAGAGTCT
+
>;BA>?;;;;=?@;CCEKGC@@?;:7;9=24555;=:>:@>=666=7;;;?899844444$3289344<<;337(734555&5:5:.///&/57(-(----7744.4.44.4883554<<=6669>BABBBB?@@:;69??>>;>C?B?B::49@??ABAA>ABBBBF?BB???>?BBBCB6A::588999)583222=;::79.5,2668/505>BBC?@A??><?;?6?>>8>=>8><B??@BB>BBBBDB@>>=@@<<=;@?:>7777(//00/76:8///
@ATNG8:01829:05061
GATGGTAGTGATACAGATCAGACACCAGAAGATCAGGAACTCTAGAAGAATTCAGATTTTTAACACGAGAGTAAACGTAAAAAGAAGGTTTTACAAGACTCACGTTAACAATATTGCAGCAGTACGCACACAATCGAAGCGCAGTAAGGATGGCTAGTGTAACTAGCAAGAATACCACGAAAGCAAGAAAAAGAAGTACGCTATTAACTATTAACGTACCTGTCTCTTCCGAAACGAATGAGTACTATGTAGAGCTCTATACTACCATCGTTCGGTCAGAGTCT
+
?@AC@CBCCC@@AICBBBBCCIIDD?BBBAFDBDBC?B?BDGBB?><:<8;7@AABBBBB+B7BBBBCCBBAAA;>A;;;;;*;C@C=AAB7AAB>BCCBDCCBD@C@CC@BCB@@@@BBAAACCCCDCCDC@CCCB@AA@?999<2;5<AA>ABBBBDDC@ABBBBB?BB?CCC?@@99927>=;ABBBB3A@<?>??A>==?7;5;>>>1838@BBB?BB???@@;?=?CC>CAA=A@@AA???CBB@@A@@@;;;???BBAA;??DAA<??;====>>@AB
@ATNG8:01842:05033
GATGGTAGTGCGTGAGAGAGAGACCCAGAAGATCAGGAACTCTAGAAGAATTCAGATTTTAACACGAGAGTAAACGTAAAAAGAAGGTTTTACAAGACTCACGTAACAATATTGCAGCAGTACGCACACAATCAAAGCGCAGTAAGGATGGCTAGTGTAACTAGCAAGAATACCACGAAAGCAAGAAAAAGAAGTACGCTATTAACTATTAACGTACCTGTCTCTTCCGAAACGAATGAGTACTACTCTCAGAGACACACTACCATCGTCGTCAGAGTCT
+
:@AB455@:95;;;@BBBCHCCB>>7?CB?BC996;7;8>>@CAA<7?A8908?>989:+34;;BCDCA@@=;18344444$4<7<.555&555.5;;=5/////588489;7<BBCCCCCICCCCCCCC?BBDD>BA@?BAA@=A>@;;7;D@@@BAA=A????A>?>;>AA<A>>?E>>>>?CCECF3>>5;888==<<>,/,/:::1617<;;;=BA>?>>?;?9>?B=BBB@DEBAAABBABCBBCBBC@?<>?>=>??5;36--------66555
@ATNG8:01847:05079
GATGGTAGGCGAGAGTGAGACGCAGTACTCATTCGTTTCGGAAGAAGACAGGTACGTTAATAGTTAATAGCGTACTTCTTTTTCTTGCTTTCTGTGGTATTCTTGCTAGTTACACTAGCCATCCTTACTGCGCTTCGATTGTGTGCGTACTGCTGCAATATTGTTAACGTGAGTCTTGTAAAACCTTCTTTTTACGTTTAACTCTCGTGTTAAAAATCTGAATTCTTCTAGAGTTCCTGATCTTCTGGATACACTCATGTGCACCTACCATCGTTCGGTCAGAGTCT
+
4444.4<@7<<=====;;;=>;;<=<==BB;;29:;9,/75:)//)/899:6:<:>?9>9=;;;7?488>?A>>99,88373$3949:;;5///;;499@;?@9988?:;4:>>886AA=C>>;>;888897:96<A>@<@B@@@@>>>AA@??7771///3896<7AA?887A:8175668(54:46////'/5---'-(-2---799A:9999+9///6166<=8====@@@=A=AA@>>>7;;B<@A??@AAA;;;>>>@B;;;;43---7066066=>????=
@ATNG8:01848:05058
GATGGTAGGCGTGTGAGAGTCTGCCCAGAAGATCAGGAACTCTAGAAGAATTCAGATTTTTAACACGAGAGTAAACGTAAAAAGAAGGTTTTACAAGACTCACGTTAACAATATTGCAGCAGTACGCACACAATCGAAGCGCAGTAAGGATGGCTAGTGTAACTAGCAAGAATACCACGAAAGCAAGAAAAAGAAGTACGCTATTAACTATTAACGTACCTGTCTCTTCCGAAACGAATGAGTACGATGAGATCTCGTGTGCTACCATCGTTCGGTCAGAGTCT
+
@;@F@CCC@CA@@BBBCCCBBBABB=BCC@AAAA@B?B@BBCCCCCA??>?<?@ABAABB3B?BBBAAABBCCF>C@:::::(:=;?3989&7996=BBC>@>AA=A:??<?==6:9??@@@@?AAAC?==A:??AA:==>=>@>;7<<@9><:@@@AAAA=@@>>BB?BC?CCB<==788.:7709>>>=/;;6;ABAA@?@@=A<@>>>9>==><@@;@>>>>?A9>:@AD9?BB?BABB>>;>>>@@@A===ADAA=>>A@@<@@@@A6::<AAADAA===
@ATNG8:01855:05043
GATGGTAGCGCACACATAGATACAGTACTCATTCGTTTCGGAAGAGACAGGTACGTTAATAGTTAATAGCGTACTTCTTTTTCTTGCTTTCGTGGTATTCTTGCTAGTTACACTAGCCATCCTTACTGCGCTTCGATTGTGTGCGTACTGCTGCAATATTGTTAACGTGAGTCTTGTAAAACCTTCTTTTTACGTTTACTCTCGTGTTAAAAATCTGAATTCTTCTAGAGTTCCTGATCTTCTGGAGATATCATCAGCGAGCATCGTTCGGTCAGAGTCT
+
::<C@CCBBBCCBBBCCCDCCCBBBCCCCC??=?AAA;AB>B@BGFCCCC?BCCBA?@@@ABB?B@CBBBBBBBB?BBDDD1CC?A?@@;@CBB@DCCACC;;:BEEHAAA@CDCDB?BBB?C@FCCBBBBD?BBCB@CCBBCC@AACCCCC@@@@CBB?BC@F@BBBBBBBBB<@@@@@9A?D>@ABBB0@BCCD>BAAACCCDDD@CBCC5CBBCC?B?BB>CCCDDCC?C@AA@CCD?AAC@CCBBBDCCCBBBBCBBBDDCAB?BDADCBBBBCCC
@ATNG8:01855:05058
GATGGTAGCGCACACATAGATACAGTACTCATTCGTTTCGGAAGAGACAGGTACGTTAATAGTTAATAGCGTACTTCTTTTTCTTGCTTTCGTGGTATTCTTGCTAGTTACACTAGCCATCCTTACTGCGCTTCGATTGTGTGCGTACTGCTGCAATATTGTTAACGTGAGTCTTGTAAAACCTTCTTTTTACGTTTACTCTCGTGTTAAAAATCTGAATTCTTCTATAGTTCCTGATCTTCTGGATAGCGACGCGATATACTACCATCGTTCGGTCAGAGTCT
+
;;<B@BC===B===><;ABBA@@A;;:9=;4;.:96=6?@7;7665566>:>B@A@9=244>?7@?A@@;;<::<.44444$4838344)445626>>:@F999BBBB>BFBBBDCD@CCD@D@CDCCHDBB>B@@@>BBCCCAAABGIEEBBAA?BED@CC@C?CBBBBBBBC@BCLFE:C?B>;;:::*:@AAB<AABBBCBDAB5;;;;*;BDBB@B@CCACDCBBBB?A>ACCB@A:;:B?CCIGCCCCCB=;;BBDCBBD@BB@@A=@@?BB;;;?AAC
@ATNG8:01857:05030
GATGGTAGCACACGAGATCTCATCGTACTCATTCGTTTCGGAAGAGACAGGTACGTTAATAGTTAATAGCGTACTTCTTTTTCTTGCTTTCGTGGTATTCTTGCTAGTTACACTAGCCATCCTTACTCGCTTCGATTGTGTGCGTACTGCTGCAATATTGTTAACGTGAGTCTTGTAAAACCTTCTTTTACGTTTACTCTCGTGTTAAAAATCTGAATTCTTCTAGAGTTCCTGATCTTCTGGGTGCGCTACAGTCTCCTCTACCATCGTTCGGTCAGAGTCT
+
A@AA7;;CBACB:;5;;ABBCCCBBCBBABBA?ACGI>BBBF@CCDCCCB@CCCBB?B?CBBB=@>@AAAC??>B?BBCBB3BB?BBBB>BCCC?CCC@CC5989A9948?A@BA>>=?>><A=??@@>>=<??==8<9::==888@@B@@@>>;>?=8<<0808=>???@@F<?????3>8<78888)6;;;;3=;<998;::>:=<<:(75655/528>4>?A;:8C;C:=>@@==8=<==7>>>@?????AA@8838??<<9=///96:>6::CAAA:;;
@ATNG8:01858:05054
GATGGTAGGTGCACATGAGTGTATCCAGAAGATCAGGAACTCTAGAAGAATTCAGATTTTTAACACGAGAGTAAACGTAAAAAGAAGGTTTTACAAGACTCACGTTAACAATATTGCAGCAGTACGCACACAATCGAAGCGCAGTAAGGATGGCTAGTGTAACTAGCAAGAATACCACGAAAGCAAGAAAAAGAAGTACGCTATTAACTATTAACGTACCTGTCTCTTCCGAAACGAATGAGTACTATGTAGAGCTCTATACTACCATCGTTCGGTCAGAGTCT
+
:7:@<@<B896====?;AA?@@=:;49>?<?@>D:;8;8::BCCCB?;;8;>ABBFDFFD5E=AAA0000/<@<3=555555$596;2949&4;@:=@A@@AA9:89>AA>BBB>AACBFBAAFCCCCBBDB?BB??<@A@@BDAA>B@D@@>@@@@BCBC?DBEECB?::7:BB?CBBCD=B??<?BBBC3BD?;;;>AD@A@7;7;>>>=C=;;@BC=A@CBAAA@C?BCD?BBB?@@@EBBBCCBB?>?BCBBB@????=>==>::==599+//:655::;
@ATNG8:01859:05037
GATGGTAGCGCACACATAGATACAGTACTCATTCGTTTCGGAAGAGACAGGTACGTTAATAGTTAATAGCGTACTTCTTTTTCTTGCTTTCGTGGTATTCTTGCTAGTTACACTAGCCATCCTTACTGCGCTTCGATTGTGTGCGTACTGCTGCAATATTGTTAACGTGAGTCTTGTAAAACCTTCTTTTTACGTTTACTCTCGTGTTAAAAATCTGAATTCTTCTAGAGTTCCTGATCTTCTGGCTCTCGTAGACAGATACTACCATCGTTCGGTCAGAGTCT
+
<<@B@DCCBCCCCCECCCBBEAAABBCBBCCD@@AAE>DDAG@AAACABB@BBCBC@C@BBBB=A>ABBC@@@AB=;;;;;);@5;8?=9@:;@@CCCACG?ABCDCH@CCCCBBBB@DDD?B?CCCBB@@@=@@AA<BAABDBBBCBBBCCBBC>BBB@CC@B@BCCBBBCBC@BCCCC;CAF@BCCCB0@B>>?:AACBBBCBA@?@CCJ5CBBBC@C@CC?BBABBCB?B?BBBBBB?A?A>ADCCCBBBCCCCBBDCCCBB?BBCAB=BB>BABBBBBBB
@ATNG8:01862:05056
GATGGTAGTGGTCAGGTGCGCGTCGTCCAGAAGATCAGGAACTCTAGAAGAATTCAGATTTTTAACACGAGAGTAAACGTAAAAAGAAGGTTTTACAAGACTCACGTTAACAATATTGCAGCAGTACGCACACAATCGAAGCGCAGTAAGGATGGCTAGTGTAACTAGCAAGAATACCACGAAAGCAAGAAAAACTAAGTACGCTATTAACTATTAACGTACCTGTCTCTTCCGAAACGAATGAGTACACATCGTCGTGTCGTGCTACCATCGTCGGTCAGAGTCT
+
888:7999/-(-5--(-69:AA@@@9:25BA??A;;;@:@=B@:548<373-3-38898===+:5999333;89<<67755555$59494;>?2??><C>CCCCAAA?B?BC?ABB8::ABBCHCCCCCCCBBA?BA@@6::@@AABB?D@C;;89B???BBB?BBBBBB?BB?AA@498?@@8>89566777(//6/688;=999>;A5965717177>?A=??@@BBC@B>BAC>AAA?BBBBBBB?:88;::?@99999977>>?8:99//..2666=8888<
@ATNG8:01866:05058
GATGGTAGTGTGTCTCTGAGAGTAGTACTCATTCGTTTCGGAAGAGACAGGTACGTTTAATATGTTAATAGCGTAACTTCTTTTTCTTTGCTTTCGTGGTATTCTTGCTAGTTACACTAGCCATCCTTACTGCGCTTCGATTGTGTGCGTACTGCTGCAATATTGTTAACGTGAGTCTTGTAAAAACCTTCTTTTTACGTTTACTCTCGTGTTAAAAATCTGAATTCTTCTAGAAGTTCCTGATCTTCTGGGTCTCTCTCACGCACTACCATCGTTCGGTCAGAGTCT
+
////)/;;5;:;;@;69?<;;;@@@@00000/+/8;;177)/)/775-//)//////)/)/55994974454449499.55555$5<<0666?666/;4:/.*-5(--//:=;>?==<<::8=9>:>5@@=9=959.9<9=4=99566;;;;;;:::::800/6:;7;+66:555<<<8;<;???+<8<5:9===*;:===0;5////////)////$/5555.56<<75////)/;396;9<<==7;;<>4;;?;;;<<<?@@A@>>>;=:99080/*/00/;87-/
@ATNG8:01868:05031
GATGGTAGACATATCGTACTCTCTGTACTCATTCGTTTCGGAAGAGACAGGTACGTTAATAGTTAATAGCGTACTTCTTTTTCTTGCTTTCGTGGTATTCTTGCTAGTTACACTAGCCATCCTTACTGCGCTTCGATTGTGTGCGTACTGCTGCAATATTGTTAACGTGAGTCTTGTAAAACCTTCTTTTTATGTTTACTCTCGTGTTAAAAATCTGAATTCTTCTAGAGTTCCTGATCTTCTGGCGCGTATGTATGTCGCCTACCATCGTTCGGTCAGAGTCT
+
=:AA>@BBBCCBBBCFGCGDFCCBDBCBCBAB<AAAA<A@=A=CAB???C@CB?@?9?=@?BC<?>?BBBBBBBB?BBBBB1?;<@@AA9:?>??ABB?CC@BAA=>>7;;@???BB=B??=?<:::88887;>?AB:>>>AA>>@?@AAB>?>@:>>>=AB=A<A??>>??BA:?>ACC5D>D:<<<<</996;>1999///666=5;;::+:;;;?:>;>><@AAABAA<A<AAAAAA<@@@<@@:::<=?@?A>>>??:===;?:;;A=BB<AA@A@@=;;
@ATNG8:01868:05067
GATGGTAGAGAGACTGTAGCGCACCCAGAAGATCAGGAACTCTAGAAGAATTCAGATTTTTAACACGAGAGTAAACGTAAAAAGAAGGTTTTACAAGACTCACGTTAACAATATTGCAGCAGTACGCACACAATCGAAGCGCAGTAAGGATGGCTAGTGTAACTAGCAAGAATACCACGAAAGCAAGAAAAAGAAGTACGCTATTAACTATTAACGTACCTGTCTCTTCCGAAACGAATGAGTACTATGTAGAGCTCTATACTAATCGTTCGGTCAGAGTCT
+
0//;6<?BACBBCCBBBBBACDCDD>;;:@CCDDBB?B=@@A???A@CC@C@CBAABBBB3B@CAAABAAAAAA;<<@BDDC5BB?B2:::*95<=B@BB?@@@@=@>AD@@@@=@AAABDGGCCCDBBBAA>@AAA9;:EBCBBC>B>BAA>ADBCBDAA=@@@A?>9?B=AAA8?>>=>8;>=4:;;;;+;>:>888A@@@A=B7;;@E=@<78;;:6:AAAACB?B?BDE>BBB@BBBBBDFBB>>====>;889==<=><<A>8:59@>AC>>>@?@A
@ATNG8:01869:05039
GATGGTAGTGGTGTCTCTGAGAGTAGTACTCATTCGTTTCGGAAGAGACAGGTACGTTAATAGTTAATAGCGTACTTCTTTTTCTTGCTTTCGTGGTATTCTTGCTAGTTACACTAGCCATCCTTACTGCGCTTCGATTGTGTGCGTACTGCTGCAATATTGTTAACGTGAGTCTTGTAAAACCTTCTTTTACGTTTACTCTCGTGTTAAAAATCTGAATTCTTCTAGAGTTCCTGATCTTCTGGGTGTATCAGCGAGTATCTACCATCGTTCGGTCAGAGTCT
+
888=3777//)////:59555:::;;;>=9;5529ACC>BB@C@BBDCDCC@AAAGEAG@CDBBACACCCCCCCCC@BBDDD2CC?BCDC?;;;E?BCEACB@BBBB@A?BCCBBAAA=;;;<@<AA@@@@BA?BDCD@G=;;BCCCDBBB<;<AA@GBA?AC@C@CCCBCBCCD?B;;;:7:>C>;;;<.;AABC>CCCICBBB@@4;;;;*;@@BB@B@BC@CCCCBBB?C@CCCCBA=@9;<0;@@@BDFCCCCC@AABB@@=@AA@@=@A?AB@AACAA@
@ATNG8:01869:05052
GATGGTAGCACGAGTCATCATATCCAGAAGATCAGGAACTCTAGAAGAATTCAGATTTTTAACACGAGAGTAAACGTAAAAAGAAGGTTTTACAAGACTCACGTTAACAATATTGCAGCAGTACGCACACAATCGAAGCGCAGTAAGGATGGCTAGTGTAACTAGCAAGAATACCACGAAAGCAAGAAAAAGAAGTACGCTATTAACTATTAACGTACCTGTCTCTTCCGAAACGAATGAGTACGATGAGAGAGCTCTCTCTACCATCGTTCGGTCAGAGTCT
+
959C:BCBCCCBBCCDDCCBBBBD<DCC?A@?@;;6;@BBCCBBF@EGAC@BBAA@BBC1@>@CABAA@>;;;04:44444$4:5:499;0?AC@BCBB@B@?@=@?BB?BBD@CCBBCCCCCCE@@AB;;7;@@@>A?@?A:::2:;?::59A@?AA>D>A?AB@A?9957?;4=;337)7;<8899::*8:48?A@BA@8;7;;@?>>:==;;@BA?AB???BA;?;>@@8?9949>AA@@AAA998>>>>=AAA8/////-48--/748;06:BBB><<<
@ATNG8:01871:05038
GATGGTAGAGTACAGTGTAGTAGACCAGAAGATCAGGAACTCTAGAAGAATTCAGATTTTAACACGAGAGTAAACGTAAAAGAAGGTTTTACAAGACTCACGTTAACAATATTGCAGCAGTACGCACACAATCGAAGCGCAGTAAGGATGGCTAGTGTAACTAGCAAGAATACCACGAAAGCAAGAAAAAGAAGTACGCTATTAACTATTAACGTACCTGTCTCTTCCGAAACGAATGAGTACTGTATCTATGTGTGCGCTACCATCGTTCGGTCAGAGTCT
+
7:/0*/799@996BBA@A>CBA@CCACCGACCBBCC@C?BBB::8918;6;4>A@>>??29/8@@@@@@=999,89;95505>7<.555&5999>9999@@00+0;@@<ACC?CBC9;;BBBBC;;;BBA@A@@@=@@AABBBB?C@C@@>@AAB??@C?BCCCBC@CC=999?BA@AC>985:?BDDD/@@<<:79::666(/(..53.5/57>9737=848::8;7:::298828::8<=:C@@AA@AAA?;;76///88849885=6;;455/..66.5
@ATNG8:01829:05096
GATGGTAGGTGCACATGAGTGTATCCAGAAGATCAGTAACTCTAGAAGAATTCAGATTTTTAACACGAGAGTAAACGTAAAAAGAAGGTTTTACAAGACTCACGTTAACAATATTGCAGCAGTACGCACACAATCGAAGCGCAGTAAGGATGGCTAGTGTAACTAGCAAGAATACCACGAAAGCAAGAAAAAGAAGTACGCTATTAACTATTAACGTACCTGTCTCTTCCGAAACGAATGAGTACTGCGTCTCACTCTCGCCTACCATCGTTCGGTCAGAGTCT
+
955E;?DC@BBBBBBABBCCCCCCC=AAC@CCAAACCC?CAAAADC?DD=@?BCC>>>>>0>?CCCCCCCCCCC=AB99999*:@;@4;;;6;BB@CBBCCCCCB>A>BB@BBA?BBBCCBB@EECCDDDDD?CCBB?BABABB@@<A?B@@?ABBCBBBB?BBBBBB>BB>AB@8==;;;3>??>BCCCD3BB?@887AAA??<><>A??3637@BBBABBBBBBA?B?BFE>DA@=@BDDBAAAABBBBBCBBBBCBBB@BBB@BAAAB@BB?BBCBBBABB
@ATNG8:01845:05084
GATGGTAGGACGAGCGTCTGAGAGGTACTCATTCGTTTCGGAAGAGACAGGTACGTTAATAGTTAATAGCGTACTTCTTTTTCTTGCTTTCGTGGTATTCTTGCTAGTTACACTAGCCATCCTTACTGCGCTTCGATTGTGTGCGTACTGCTGCAATATTGTTAACGTGAGTCTTGTAAAACCTTCTTTTTACGTTTACTCTCGTGTTAAAAATCTGAATTCTTCTAGAGTTCCTGATCTTCTGGGCAGACTCTCACACGCCTACCATCGTTCGGTCAGAGTTT
+
44883:CC=@@@;;:;=>BCBBBD@BCBBB::;;@@D>CC?C@BBBBCCAAAAA00+08<<>@@CACDDCCBAA@=@@@?>,00,0>@@<BBBDADDG@BC:;;@BBEADCCCA@@B<@@B@B@CBBBBCCC>AADE@C@@@CCBBCBBACCCCB@A@@=@C@C@BBBBBCICC>BCCFG<B=A4;;;;;*;CCCD;;;CCCBBAAA5;;;;*;@@AB@C@ED@A@@;;;D@C@BDECCC?BBCC=BBBBBBCCCBBBCCB?CDE@CCFBB?@@@BBCBCCCC>
@ATNG8:01848:05105
GATGGTAGATACTCGCGATCCCAGAAGATCAGGAACTCTAGAAGAATTCAGATTTTTAACACGAGTGTAAATCGTAAAAAGAAGGTTTTACAAGAACTCACGTTAACAATGTTGCAGCAGTACGCACACAATCGAAGCGCAGTAAGGATGGCTAGTGTAACTAGCAAGAATACCACGAAAGCAAGAAAAAAGAAGTACGCTATTAAACTATTAACGTACCTGTCTCTTCCGAAACGAATGAGTACTACTCTCAGAGACACACTACCATCGTTCGGTCAGAGTCT
+
:;?C@BBBBBBBDAAABABBB>BBB@FF;;6>2:66<@A?>A>:9698<=DCCCCC1C?AAACC@<7:>@-//:::;;;+7;;A9???1?9=677/7=77333.3488.225388@@EA>;;;@@@@??A=AAAA=<<=C@@::7;:?<=:=@@@;;;>;????@@<>><@@A:>>AAA7:;=9888887$7:7@=>>A?9:8/77,5>=A:=4>B>>><??????C=A=@AA:?@?<=>>===AADDA>AAAC=>=AAAA@@>>388?AD=;;8;>?@9;;>?
@ATNG8:01852:05119
GATGGTAGCACGAGTCACTCATATCCAGAAGATCAGGAACTCTAGAAGAATTCAGATTTTTTAACACGAGAGTAAACGTTAAAAAGAAGGTTTTACAAGACTCACGTTTAACAATATTGCAGCAGTACGCACACAATCGAAGCGCAGTAAGGATGGCTAGTGTAACTAGCAAGAATACCACGAAAAGCAAGAAAAAAGAAGTTACGCTATTTAACTATTTAACGTACCTGTCTCTTCCGAAACGAATGAGTACTGCGTCTCACTCTCGCCTACATCGTTCGGTCAGAGTCT
+
059B9A995554@@95666=:::5515:>8<@AAAA=A;7=9///:39:+/)444437377#3233333345;:;133505@<@+==<=:=@@2@?>8<<665<<445)57<<8>55048379@=B@@999=999?@A@C89:AB@AAA4;7;;;4:B@?@@AA??>>@@A=AA?BCA<=83333&333,2=CCCA'::322.59759222-249=788099:9>5817;9999<<;28;<3;;8288=9=9:;;;399===<A<;<>>4>=??>>7948=9??@BB@8=>
@ATNG8:01864:05087
GATGGTAGCACGACACGACGATGTGTACTCATTCGTTTCGGAAGAGACAGGTACGTTAATAGTTAATAGCGTACTTCTTTTTCTTGCTTTCGTTGGTATTCTTGCTAGTTACACTAGCCATCCTTACTGCGCTTCGATTGTGTGCGTACTGCTGCAATATTGTTAACGTGAGTCTTGTAAAACCTTCTTTTTACGTTTACTCTCGTGTTAAAAATCTGAATTCTTCTAGAGTTCCTGATCTTCTGGCTCTCGTAGACAGATACTACCATCGTTCGGTCAGAGTCT
+
;<<C;A=BA@9556566>?:66ABDCDCCCBB@ACBC<A@<@>BBBCGEEADBB@@>@@CCDD@C@BBABBAA<B=A@>>>+BB?B?@>8>:919:=8938@=>?@?7917@<>?>;;5;==5;7;??>;;;@<?ABA9<;A@@??==>A?A;<<?8:;;<??=A<???@@AAAA:>>AAA5B;>665555'7=9991::::@@A>??5:;:;.;==>B=B=AA<@@@@>>><A<??A@@@:><A=A@>;=;@;<;AAAAA@@@==6<<=:96:>;?B???<<=@
@ATNG8:01865:05089
GATGGTAGTCTCAGATAGTCTATAGTACTCATTCGTTTCGGAAGAGACAGGTACGTTAATAGTTAATAGGGTACTTTCTTTTTCTTGCTTTCGTGGTATTCTTGCTAGTTACACTAGCCATCCTTACTGCGCTTCGATTGTGTGCGTACTGCTGCAATATTGTTAACGTGAGTCTTGTAAAACCTTCTTTTTACGTTTACTCTCGTGTTAAAAATCTGAATTCTTCTAAGTTCCTGATCTTCTGGCTCTCGTAGACAGATACTACCATCGTTCGGTCAGAGTCT
+
45557<==BCBBBBBA;;<<;;;==??@==6625<??8@@<@9<A=>>5629@:9=59.44883979444)48444(33333$38-4444)4:;=7;;>9>C75:??=@593>=?<==?BBB?C@BB>@?:<>;:::A<>>>A?<=>>@??A888:1856;>><@:;;;A999;;::5556'64<988888(8=<<>-88:886>><><@BBB.@;;;A;A;>>;===<;;7;=BA@?BB<B>>:>>;;;;;>=;;887:::::98997887==;@>=:88?>=
@ATNG8:01887:04514
GATGGTAGTATATCGCGTCGCTATCTAGAAGATCAGGAACTCTAGAAGAATTCAGATTTTTAACACGAGAGTAAACGTAAAAAGAAGGTTTTACAAGACTCACGTTAACAATATTGCAGCAGTACGCACACAATCGAAGCGCAGTAAGGATGGCTAGTGTAACTAGCAAGAATACCACGAAAGCAAGAAAAAGAAGTACGCTATTAACTATTAACGTACCTGTCTCTTCCGAAACGAATGAGTACGTGTGACGTACGTGAGCTACCATCGTTCGGTCAGAGTCT
+
8:=C@BAA@CCCCBCCGCCCCCA@<BCEE?BBCA@@@D@CB?>?=:68;4;@???@?@@@1B8BBBBBAAA99:+9?;;:99$4;5:4:99*9@:7<B@BBBA@@<@?BB?B@@=@@BADCBBBCCCCBCBC@BBBB?BBCCCBBB>B>ABB>BCCCCCCB?CCCCCB?BC?BBB?BBBBD=A??99::99(:?==888@AABB<B:=>AA<?<;;ACB?CCAAAAB?B@BBC>BCB?BBBBBBBBAABBCCBBBAAABAAABBD@DBBBB<>??BBDDFFB@?
@ATNG8:01890:04501
GATGGTAGTGTCATATGAGAGTGTGTACTCATTCGTTTCGGAATAGACAGGTACGTTAATAGTTAATAGCGTACTTCTTTTTCTTGCTTTCGTGGTATTCTTGCTAGTTACACTAGCCATCCTTACTGCGCTTCGATTGTGTGCGTACTGCTGCAATATTGTTAACGTGAGTCTTGTAAAACCTTCTTTTTACGTTTACTCTCGTGTTAAAAATCTGAATTCTTCTAGAGTTCCTGATCTTCTGGAGATATCATCAGCGAGCTACCATCGTTCGGTCAGAGTCT
+
88?B@CBCCCCBCAAADCCCCBBBBDCCBBBB?BCCE=BB7;7;BBBBDB@BCCBB@C@BA??;@>ADCD@@@CC>?@BBB2AA=@@BC=BCCC@CCB?BB?AACGDD@DCFFBCBD@BBB=C@CDCCCAAA@DDED?BBBCCCCCDCDBBBBBB?CCC?BC?C?CCCCCCBAB?CCCCC9C?C?A@A@@0?AA@B9::DCCCCCCC@DDDD5BCBCC=A=@A>ACCCCAA=A@DCCCCC=AAC@BBBBBBCBCCCCCCAAACDD?C@???=@@<AABBBBBBB
@ATNG8:01894:04497
GATGGTAGCGCACACATAGATACAGTACTCATTCGTTTCGGAAGAGACAGGTACGTTAATAGTTAATAGCGTACTTCTTTTTCTTGCTTTCGTGGTATTCTTGCTAGTTACACTAGCCATCCTTACTGCGCTTCGATTGTGTGCGTACTGCTGCAATATTGTTAACGTGAGTCTTGTAAAACCTTCTTTTTACGTTTACTCTCGTGTTAAAAATCTGAATTCTTCTAGAGTTCCTGATCTTCTGGAGATACACATGATACTCTAATCGTTCGGTCAGAGTCT
+
:::C;?BBBBCCBAACCCCCCCCCBBBBBDBA?BBCC=DC?C?BCCDDBB?BCCCC=B?CCCA@D?CBBBBBBBB<>>>>>0>@<?@CB<ACBB?BCEADF<A@BDEF?BBCCCDDD>BBC@C@CCCCDCBB?BBCB?CCCBCCCCDCCCCCBBB?CBB?BC?C?AABBBCCCC@CCCCC;B=@<99999*9@@BC=BBDCCCFCCC?BBBB2BBBCFAC@CC?BBCCCBB?B?BDCCCC>??A>ACCDCCCBDBBABBABBAB>BCAB?ABAEDCCCCA@@
@ATNG8:01897:04513
GATGGTAGAGTACAGTGTAGTAGACCAGAAGATCAGGAACTCTAGAAGAATTCAGATTTTTAACACGAGAGTAAACGTAAAAAGAAGGTTTTACAAGACTCACGTTAACAATATTGCAGCAGTACGCACACAATCGAAGCGCAGTAAGGATGGCTAGTGTAACTAGCAAGAATACCACGAAAGCAAGAAAAAAGAAGTACGCTATTAACTATTAACGTACCTGTCTCTTCCGAAACGAATGAGTACTACTCTCAGAGACACACTACCATCGTTCGGTCAGAGTCT
+
<<A@>ACCCCCCBBBCCCCCCBCCC@CCCACCCCCB@B@BBCBBBB>AB@F@@?@@@@@A2A?BBBBBBBBBCC89:;;;;;*;C>C5;;;*9@@=@CCA@ABBB?B?BC?BBC?AADBCCCCBBBCDBBBB@CABB@CBCCBB??<@?B;;8;CCBBBBA?BFDCBB???8?A@9??@@@9<;;9988888%8=:=978@CBAA;?;@AAD:>:>BBBB?BC???C@=@=AAA=BBB?BAACCCCAAAABBCBABBAB@@>>>@@=@DA=<9<<49:<==A>>>
@ATNG8:01904:04522
GATGGTAGCAGACGTGACAGAGCGCCAGAAGATCAGGAACTCTAGAAGAATTCAGATTTTTAACACGAGAGTAAACGTAAAAAGAAGGTTTTACAAGACTCACGTTAACAATATTGCAGCAGTACGCACACAATCGAAGCGCAGTAAGGATGGCTAGTGTAACTAGCAAGAATACCACGAAAAGCAAGAAAAAAGAAGTACGCTATTAACTATTAACGTACCTGTCTCTTCCGAAACGAATGAGTACATGAGATCTCGTGTGCTACCATCGTTCGGTCAGAGTCT
+
444<7=CBBBDBCCDCABBGCCBBB@CCD@GBBBBC@B@AAACBBB?BC?B????AABBB3B>BACBBAAABBB>BABBAAA1@@=A5;;;*:>B?BCBB@A@9;:;@CC@DCC?ABDCCBAAACCCCBBBC@CBBB=@?@@@ABB?B?BCD@CBACCBCB@???AAB>AA?AAA;@>9787(7;;8=AAABB)<<7<///==ACB3836=>?<@=AA@@@@BBBAABA6:6:>>6?AA=AACCBBABBBBBBBBAAA>>:;;@>=:>@@@B?BB?BA@AAB??@
@ATNG8:01908:04527
GATGGTAGGCGTGTGAGAGTCTGCCAGAAGATCAGGAACTCTAGAAGAATTCAGATTTTAACACGAGAGTAAACGTAAAAAGAAGGTTTTACAAGACTCACGTTAACAATATTGCAGCAGTACGCACACAATCGAAGTGCAGTAAGGATGGCTAGTGTAACTAGCAAGAATACCACGAAAGCAAGAAAAGAAGTACGACTATTAACTATTAACGTACCTGTCTACTTCCGAAACGATGAGTACCTCTCAGACGCTCGTCCTACCATCGTTCGGTCAGAGTCT
+
8;@A<AAB?BBABBBBDAA<<<00*/:::=BAA;;4:;@@?@?@@;A?<@;?A@9999-76;??BC983??:6<<99999(9<292978&39><>77688;===C;AA=C8718;====>><====:::;6///<5999=:9:=:>=AAC>CA<=>?@@;>>>>::79B?BBA9>:877'5::77977*56-577==;::77/6-5555196<;;9918==;876@<A<A>@6:00/:::-/.(.577999:888777>:>@@;==>8818A;>888==?<<
@ATNG8:01918:04524
GATGGTAGGTGCACATGAGTGTATCCAGAAGATCAGGAACTCTAGAAGAATTCAGATTTTTAACACGAGAGTAAACGTAAAAAGAAGGTTTTACAAGACTCACGTTAACAATATTGCAGCAGTACGCACACAATCGAAGCGCAGTAAGGATGGCTAGTGTAACTAGCAAGAATACCACGAAAGCAAGAAAAAAAGAAGTTACGCTATTAACTATTAACGTACCTGTCTCTTCCGAAACGAATGAGTACTATGTAGAGCTCTATACTACCATCGTTCGGTCAGAGTCT
+
::7<;>:A?<A<@666@>>>B:99@696<;?<<<AC6:7:?>>@??;99299=?>9=>>>0>;@@B9:9AACBC>CBCCLLF1:;>@@CEE;CCB?ABB@A@=::*0*00)///489:=???@@<AA=>>00,0;;<:>995>:997=2<00*09<<</90:000///49;4:66*//9991888,3777777"39433,32555556909622+21226=?:;;;:<::.4.48:(44;7:::===<<:==B@<<;<:::?>55567+2226628828:7559557
@ATNG8:01880:04542
GATGGTAGAGAACTGTAGCGCACCCAGAAGATCAGGAACTCTAGAAGAATTCAGATTTTTAACACGAGAGTAAACGTAAAAAGAAGGTTTTACAAGACTCACGTTACAATATTTGCAGCAGTACGCACACAATCGAAGCGCAGTAAGGATGGCTAGTGTAACTAGCAAGAATACCACGAAAGCAAGAAAAGAAGTACGCTATTAACTATTAACGTACCTGTCTCTTCCGAAACGAATGAGTACTATGTAGAGCTCTATACTAATCGTTCGGTCAGAGTCT
+
BACC?BBBDFD?BBCECCCBBBDD>DBB?CDBC??=@?A@ABBBA?CB=?<?A@@@AAA2A?BAAAAABBBBB9?>99:::(9;571777,7::58;7=;==;;6;>>:@888)8<====>>B>>>=====8=>==8=;;;;;;><A<A>><>>@@AAAA<A@@@BB<;;<A>>:>@AAD8@>A96665(7=9=:;;?????<?=?=;;1818?=>@<@BD@???;?;?@@6<000/;;<=?=>>=ABBCCAA@@???AAAA;A:::7:==B>>=A??@A
@ATNG8:01881:04578
GATGGTAGCGCACACATAGATACAGTACTCATTCGTTTCGGAAGAGACAGGTACGTTAACATTTAATAGCGTACTTCTTTTTCTTGCTTTCGTGGTATTCTTGCTAGTTACACTAGCCATCCTTACTGCGCTTCGATTGTGTGCGTACTGCTGCAATATTGTTAACGTGTGTCTTGTAAAACCTTCTTTTTACGTTTACTCTCGTGTTAAAAATCTGAATTCTTCTAGAGTTCCTGATCTTCTGGTAGAGCGTGCATATATCTACCATCGTTCGGTCAGAGTCT
+
///75;DD=AADDCCCCCCCBCCDCBCBBBBC>@@DD>BBAGBAABFHCC>B;99B?C@BCBD>D@@??BB@??@?9:::9(9@<AAAA9@;;:=BBB@CD?BBBB@?<AABBBBCC?ABD?D?>?>::;:?<>>>@<@@@AAA;:;CB<==<<>:788<@A<A;???DA??>A9=<AAA5>;>:AAAAA/???AA9>>>>@@@???;@DDD/>==?B<?;>>9>>AAA<<8=;?>=>>>8<=>:>>@=====AAAA>>>=AACA;@<<=A7;;8<>BBCCA99
@ATNG8:01889:04574
GATGGTAGCACACGAGATCTCATCGTACTCATTCGTTTCGGAAGAGACAGGTACGTTAATAGTTAGTAGCGTACTTCTTTTTCTTGCTTTCGTGGTATTCTTGCTAGTTACACTAGCCATCCTTACTGCGCTTCGATTGTGTGCGTACTGCTGCAATATTGTTAACGTGAGTCTTGTAAAACCTTCTTTTTACGTTTACTCTCGTGTTAAAAATCTGAATTCTTCTAGAGTTCCTGATCTTCTGGTATACACACTCGCTCGCTACCATCGTTCGGTCAGAGTCT
+
95;=9>CCCCBBBBBCCCCCBCCBCCCCCC@A?ACCC>CCAD@BABCCBB?BCC:99;@CBBB?BDBBBBABCCC>@@CCC1==:?BBB=BBBB>BBB?BC<A@ABBB?BCBBB?AA;@@@9>9<<<A???>:?A>>9=>A;;;><AAAAA>>>?7;>A<@>9>;AA<>>AA886;@AAA5A=A:97777(7:///(/98///<:9<19888+7ABBB<C<>><?>>?@??<A;>>>>>A988=7///999@@@@@@>>>???@?<?ACA@:??<?@BBBBB::
@ATNG8:01892:04551
GATGGTAGATATATGCACGCTCTACCAGAAGATCAGGAACTCGTAGAAGAATTCAGATTTTTAACACGAGAGTAAACGTAAAAAGAAGGTTTTACAAGACTCACGTTAACAATACTGCAGCAGTACGCACACAATCGAAGCGCAGTAAGGATGGCTAGTGTAACTAGCAAGAATACCACGAAAGCAAGAAAAAGAAGTACGCTATTAACTATTAACGTACCTGTCTCTTCCGAAACGAATGAGTACACTCTCAGAGACACACTACCATCGTTCGGTCAGAGTCT
+
65-/)//45:BBB:66;@;@;;9BE;6;D9?:;<<;78399/////:67718498777777'717777888;;;;3:9<?<<<):?;?;;C>+9;;499955//--(-(--(-8::=A@?C969CCCB@;;;;29;::29:=?>>9839=@?@;@995@9997>;9::=99;.338178333(333288=>>+==7=888:777;5;;<<<<8><>=CDD>@@@@?>?;?69:B<@9958=??ABB@@B<>>?=?77/669///././.795;;)///..22-.
@ATNG8:01893:04532
GATGGTAGTATAGAGCTCTACATAGTACTCATTCGTTTCGGAAGAGACAGGTACGTTAATAGTTAATAGCGTACTTCTTTTTCTTGCTTTCGTGGTATTCTTGCTAGTTACACTGGCCATCCTTACTGCGCTTCGATTGTGTGCGTACTGCTGCAATATTGTTAACGTGAGTCTTGTAAAACCTTCTTTTTACGTTTACTCTCGTGTTAAAAAATCTGAATTCTTCTAGAGTTCCTGATCTTCTGGGTGCGCTACAGTCTCTCTAATCGTTCGGTCAGAGTCT
+
@@@C;ABBBDBBDECDBCCCCCCBCCCEFCBB?AAED=BA@C=A?CBBBB?BBBAA>A@BBAD?C?BB@BBBBAA>@?@?@.<=9<888'2<<??BBB?BB;>>>ACA;><CD??=>6:;@<@=DA=>>A;868A@@7::A>>=@>@@><<899=89<==@@=A<???AA>>;=:>?@CB;B=A;:;:;:.;AAAA:@===@;;;>=6;===;%758662757737===???6949/..77277:=1558?>A=;;;;;;???@@<@;;;<@B=BB???A?@@
@ATNG8:01894:04539
GATGGTAGTATATCGCGTCGCTATCCAGAAGATCAGGAACTCTAGAAGAATTCAGATTTTTTAACACGAGAGTAAACGTAAAAAGAAGGTTTTACAAGACTCACGTTAACAATATTGCAGCTGTACGCACACAATCGAAGCGCAGTAAGGATGGCTAGTGTAACTAGCAAGAATACCACGAAAGCAAGAAAAAGAAGTACGCTATTAACTATTAACGTACCTGTCTCTTCCGAAACGAATGAGTACTGTATCTATGTGTGCGCTACCATCGTTCGGTCAGAGTCT
+
;<<>@CBBBBBCCCCCDCCCCCBBC@CBD?@@CCAA?A?CCAAA@D@CB?B@BA@;;;;;;%;;=<;AA@CBBAA9@9;9===,9>7<.555*5<<9>?=@:99/0-/7>:6:<>459879@?AACCCBAACD?BBBC>@ABCCBBB?A>BDDABAABBBBC@A@@ABC@EC>AAB>AA99:*8??8:?CCC1BB?B9:9BAA@@=A=ABCC@E>AABBB?AABAAA=:=:=BB9?BC?BAAABCCBBBBBBBBBCCBBBBCCDDD?CAAAD>BB=@?BBB@ABB
@ATNG8:01905:04579
GATGGTAGGCGACATACATACGCGCCAGAAGATCAGGAACTCTAGAAGAATTCAGATTTTTAACACGAGAGTAAACGTAAAAAGAAGGTTTTACAAGACTCACGTTAACAATATTGCAGCAGTACGCACACAATCGAAGCGCAGTAAGGATGGCTAGTGTAACTAGCAAGAATACCACGAAAAGCAAGAAAAAAGAAGTACGCTATTAACTATTAACGTACCTGTCTCTTCCGAAACGAATGAGTACCTCTCAGACGCTCGTCCTACCATCGTTCGGTCAGAGTCT
+
?:?CAECC@BBBCBCBBCCCBAA@@<AAB?BBBBBB?BACCCCBAA?CC?B>BBBAAABA2B?BBBBCAA;;;A9AA;;;;;*;@;@;@@?3?BB>BB@@BAA<;:;@CHACBB=@?BBBCBCCCDCCCBBC@DDCC?BBCBBBAA@CACBB@BBBBABBCACCCBB?;@@70009=>0999+9==9?ABBBB)@?;>0//>?A>><>:;9DG7;7;?BBB@BBCBBBB?C?BAD>DBB?BBBBBBC>@@@@BBCBBBAAA@@<>>><@>>>B@BC?BBCDCCCCC
@ATNG8:01913:04567
GATGGTAGTCTCAGATAGTCTATAGTACTCATTCGTTTCGGAAGAGACAGGTACGTTAATAGTTAATAGCGTACTTCTTTTTCTTGCTTTCGTGGTATTCTTGCTAGTTACACTAGCCATCCTTACTGCGCTTCGATTGTGTGCGTACTGCTCAATATTGTTAACGTGAGTCTTGTAAAACCTTCTTTTTACGTTTACTCTCGTGTTAAAAATCTGAATTCTTCTAGAGTTCCTGATCTTCTGGTATGACTAGTGTACTACTACCATCGTTCGGTCAGAGTCT
+
55A<9=??ACBCCCCCED;;;CDDCCCBBCBB??A@@:@B?B@CCCCCDE@BBBBB=@=@@A@9@:@?>;>>>>B69:AAA0A@=@@AA9@?@B>ACD@CDABCBCCE=;;CBBBBC?BCC@C@CCCC;;;B?A@@@?CBBBCBBBB@@@BCCD@DED@BB?B@D@@ABCCCC@CIEKE:B=A=;<<<<*;A:::.9=@BAA@BBB@CDDD3D@@@B>@=AA=ABBBBBC@F?AACBAA@B?C?BCBB;;;BDBCBBBCCCCFE@BBCBD?;;;:CCBDBCCC
@ATNG8:01914:04575
GATGGTAGCGCGACGAGCGTAGACCCAGAAGATCAGGAACTCTAGAAGAATTCAGATTTTTAACACGAGAGTAAACGTAAAAAGAAGGTTTTACAAGACTCACGTTAACAATATTGCAGCAGTACGCACACAATCGAAGCGCAGTAAGGATGGCTAGTGTAACTAGCAAGAATACCACGAAAGCAAGAAAAAAGAAGTACGCTATTAACTATTAACGTACCTGTCTCTTCCGAAACGAATGAGTACGATGAGAGAGCTCTCTCTACCATCGTTCGGTCAGAGTCT
+
AABD@CDBBBBCCDDBBBECCCBBD?DCC?CCBC998:?CACBCCB?BB?B=A@BBBBBA3B?CCAAABCCBBB;BBBCCCC5BB@DACCC<DCC@CCCCBBB:98;?DC@CCC?CBBBCCCEBBCCCBBBC@DAAB?BAA?AA??<@?BAB?BBAABBCC?AAACCA@BB?999499AAA9@??;887878%/<7<///==A?@:=:=??@:=:>DBBB@DC@????8=;===5>??>?ABBBBBBBBBBA???AA>==>>>>>@<AA>>>;>@9=>BCCCA==
@ATNG8:01917:04566
GATGGTAGAGTATCATGTGTATCTCCAGAAGATCAGGAACTCTAGAAGAATTCAGATTTTTAACACGAGAGTAAACGTAAAAAGAAGGTTTTACAAGACTCACGTTAACAATATTGCAGCAGTACGCACACAATCGAAGCGCAGTAAGGATGGCTAGTGTAACTAGCAAGAATACCACGAAAGCAAGAAAAAAGAAGTACGCTATTAACTATTAACGTACCTGTCTCTTCCGAAACGAATGAGTACGTGTGACGTACGTGAGCTACCATCGTTCGGTCAGAGTCT
+
@>>A<BCBBBDCCCCAAADDCBBBC?BBC@BBBB??<?>AAEDDB@<AD@D@EDC99999.;?CCCCCCCCBBA:A@AABBB2BC?C>BBB;CGE?CCACCCC??<??CB@BAA<@ABBCCCBCBCCCDDDD?CCCC@BBBCBB@A>BADBB@BBBBCBBC?AAABCC@==:>A?9=>988*9<;8>?@@@@(@?=@988AAA@@<>;>???:=:>BDCG@CC@@@BA;=9000+000,0=?@BCDCBBBBBBBDDCCBBABABBC@C===B<@@>BCCCBA@??
@ATNG8:01918:04551
GATGGTAGGAGACACGTCGCACACGTACTCATTCGTTTCGGAAGAGACAGGTACGTTAATAGTTAATAGCGTACTTCTTTTTCTTGCTTTCGTGGTATTCTTGCTAGTTTACACTAGCCATCCTTACTGCGCTTCGATTGTGTGCGTACTGCTGCAATATTGTTTAACGTGAGTCTTGTAAAACCTTCTTTTTACGTTTACTCTCGTGTTAAAAATCTGAATTCTTCTAGAGTTCCTGATCTTCTGGGTGCGCTACAGTCTCTCTACATCGTTCGGTCAGAGTCT
+
448>8<BB?B:9;@AA@?@@@@@@@A@ABCCA?ACBD=;;6;?BA@BBBB@@@@CC@B?BBBB@B@BBBBBBAAA<??===.8@4?CCC=BAAB@BBB@BB@?>?A???:?CCB?>>>=DAA:@;>>>>==;;;AAAA:>>??@>@@@@@>>;;;@=@><<66657=ABA???@BD<?====3==B:>>@@@/@A>>>3=9999:<<;;6;;;;+<<<=>:=;==:=?>>===9=:??AAAA7>;>@9::8DB@@@@@@A??A=AAAA<?@@;;;9<AAAA:::>
@ATNG8:01921:04571
GATGGTAGCTCTGCTCTGACTCTCGTACTCATTCGTTTCGGAAGAGACAGGTACGTTAATAGTTAATAGCGTACTTCTTTTTCTTGCTTTCGTGGTATTCTTGCTAGTTACACTAGCCATCCTTACTGCGCTTCGATTGTGTGCGTACTGCTGCAATATTGTTAACGTGAGTCTTGTAAAACCTTCCTTTTACGTTTACTCTCGTGTTAAAAATCTGAATTCTTCTAGAGTTCCTGATCTTCTGGATATGAGTGACTCGTGCTACCATCGTTCGGTCAGAGTCT
+
@@@C@JBBABCDCBBDCCCCABBECCBBBCBB?B@@?<AC<B?@A@CFDD?CCBBB?B?BCCD?B@BCCCC@@AL@CDCCC5BB@BCCC=CCAA?ACC?BB9;:ABAB@BBCDBBBD@AAA@C@DDBBBBBC?BB@@<@@@9::CCCCCCCCAAA?DDD?CB?B?AABBBCCCB>A:;:;6;=C;A4;:;.;BBCH=CCCCCCDBBA7;;;;*;AABB6;6;A?ABBCBBB?C@CCCDCC=A@FACCBCBDBBBCCBBB@@@BCC@CBBBB?BB>BBBCAB?::
@ATNG8:01926:04533
GATGGTAGTCTCAGATAGTCTATAGTACTCATTCTGTTTCGGAAGAGACAGGTACGTTAATAGTTAATAGCTGTACTTCTTTTTTCTTGCTTTCGTGGTATTTCTTACTAGTTACACTAGCCATCCTTACTGCGCTTCGATTGTGTGCGTACTGCTGCAATATTGTTAACGTGAGTCTTGTAAAACCTTCTTTTTACGTTTACTCTCGTGTTAAAATCTGAATTCTTCTATAGTTCCTGATCTTCTGGACAGAGTGTGCAGATACTACCATCGTTCGGTCAGAGTCT
+
//:;8><<@@B@;;<>666>>@;<<@@<;://)/////(/61649<;;;:<6::;:;6;/343;6<288933333::7=>??>>%9937333(33376;3//(/9(....37399922258/577276@>==;;9927://+/>:9??BBCA;::@>==4;9@<@A=@<@:;;===9?:;;;@@2?9<755559$99777)///555999;.555&4::9;9;;@@9;<=><:;=;:B<=BBB?@AA?AB000>00009<@556;5659><835.55.599455=56
@ATNG8:01926:04568
GATGGTAGTGTCATATGAGAGTGTGTACTCATTCGTTTCGGAAGAGACAGGTACGTTAATAGTTAATAGCGTACTTCTTTTTCTTGCTTTCGTGGTATTCTTGCTAGTTACACTAGCCATCCTTACTGCGCTTCGATTGTGTGCGTACTGCTGCAATATTTTAACGTGAGTCTTGTAAAACCTTCTTTTTACGTTTTCTCTCGTGTTAAAAATCTGAATTCTTCTAGAGTTCCTGATCTTCTGGTAGAGCGTGCATATATCTACCATCGTTCGGTCAGAGTCT
+
45<C:>A@@BB;;6>CDFCCBCDCCCBCBBBB@@@@B=BC?C?C@ABDDGACCCCCAC?;:;;799CBCEDBBBC?A@@A@0AB=@@BC>BABB@A@A@CH9<;ABDD@CCCGDBBC@CCF<@<@AAABBBB>B@@@6;;CBBABAABBBCCCCF>A@BDD8A>@BBBCCDCC@BBBBC9@=@@BAABB2AABBBB:BA@@@:99919>>=.>787C8=587>@877A@A6;677777<29:B=??BCDB@@@BBCECAAADCD=?@BBB?BB?AAABCCBCB
@ATNG8:01883:04599
GATGGTAGTGCGTGAGAGAGAGACCAGAAGATCAGGAACTCTAGAAGAATTCAGATTTTTAACATCGAGAGTAAACGATAAAAAGAAGGTTTTACAAGACTCACGTTTAACAATATTGCAGCAGTACGCACACAATCGAAGCGCAGTAAGGATGGCTAGTGTAACTAGCAAGAATACCACGAAAGCAAGAAAAAAGAAGTACGCTATTAACTATTAACGTACCTGTCTCTTCCGAAACGAATGAGTACATAGATAACGTATAGCTACCATCGTTCGGTCAGAGTCT
+
;CDD@CBBBBB;@;;D@?C>><00)/7727<>9957<7<>>::5=9BA?D<??<88<<<):49;77333//9::16///////$//(3,333&222+22555:8555-5169577749777?CCCCCCDBA@BD@DD@@>ABA?AB??<@@FBB?BCCCBBAA>ACBBBB?BB@BBA:==999+8<<9<:::;;':=:<878BBCAB5858>?>5;7;ACAA?ABA@@CC@C?BBB<ABB?AAABBBBBBBBBBB@BBBB@>>>@@D:==???<::5:?AABBBBB
@ATNG8:01889:04617
GATGGTAGTGTCATATGAGAGTGTGTACTCATTCGTTTCGGAAGAGACAGGTACGTTAATAGTTAATAGCGTACTTCTTTTTCTTGCTTTCGTGGTATTCTTGCTAGTTACACTAGCCATCCTTACTGCGCTTCGATTGTGTGCGTACTGCTGCAATATTGTTAACGTGAGTCTTGTAAAACCTTCTTTTTACGTTTACTCTCGTGTTAAAAATCTGAATTCTTCTAGAGTTCCTGATCTTCTGGATATGAGTGACTCGTGCTATCGTTCGGTCAGAGTCT
+
?@AB@BCBBBCCCCCBCCCCCCCD@BBBBBBB?BCCC=CD>@<@CEDECCICGCCC@C@CCDC?C@DBBBBBACB?CBDDD1CC?AABD=BBCB@BBC=BE9;:ACCC@CCCCCCCCAC@@>@ACCBBBFFD@CCBB@BCCCCCCCCCBCCCC??>@@?>@EAE>?@BBBACBB@BBCCC:B<@9@@>@>,>C@@@=@CCDDCCCCB@CEED5BCBCC@C@CC@CCDDCCC?C=BBDDCB>A?@<@CCCCDBBCCCDCC@@@BBBCCC@AA>ABBAAB:::
@ATNG8:01890:04584
GATGGTAGCACGAGTCACTCATATCCAGAAGATCAGGAACTCTAGAAGAATTCAGATTTTTAACACGAGAGTAAACGTAAAAAGAAGGTTTTACAAGACTCACGTTAACAATATTGCAGCAGTACGCACACAATCGAAGCGCAGTAAGGATGGCTAGTGTAACTAGCAAGAATACCACGAAAGCAAGAAAAAGAAGTACGCTATTAACTATTAACGTACCTGTCTCTTCCGAAACAATGAGTACTATGTAGAGCTCTATACTACCATCGTTCGGTCAGAGTCT
+
::?C?CBCCCCCDBBBBCCCCABBCADCC?BBCCAA=A?BBBBBAB@BB@F@BBCBBBBB2B?BCCCCCABACD>@@:;;;;.:B>B<@@@9ADDBECCCDDB;98;?BC?BBB?ABBBCBBBCCCCDBABC@DBBA<AABBBBBB?BAECB?BCBBBBBC?CCCABA>@B>BBB?BBCDC>B??9===<<.:=9?;;;ABAAA;>:==AA7:7;ACAB@BA@??@@4:6:AB=BC?BECBBBBBBBBBBB?@?@??>>;;;>>;>AA==:==<A=;;;B::;
@ATNG8:01894:04623
GATGGTAGCACGACACGACGATGTGTACTCATTCGTTTCGGAAGAGACAGGTACGTTAATAGTTAATAGCGTACTTACTTTTTCTTGCTTTCGTGGTATTCTTGCTAGTTACACTAGCCATCCTTACTGCGCTTCGATTGTGTGCGTACTGCTGCAATATTGTTAACGTGAGTCTTGTAAAACCTTCTTTTTACGTTTACTCTCGTGTTAAAATCTGAATTCTTCTAGAGTTCCTGATCTTCTGGGTGTATCAGCGAGTATCTACCATCGTTGGTCAGAGTCT
+
-56:7<?A:99///7777:55655:<;;;;>@:@>BD=:;8:=B@::9:939:4558@9===B@B?BBB:988//(//6666)775====3;///)/87056*//899958:<<??>>;8AA9@9@@>>>=>C=>===388??@A><<<::9//.7)..3.33.505::955557)..799.9+/-5<AAA.?==>B9@=>7:9::::1888)27736273..-.7878990507;:=;<797770///;;:::>>B@@AC??==89:;66067==;<>>;77
@ATNG8:01898:04606
GATGGTAGAGTATCATGTGTATCTCCAGAAGATCAGGAACTCTAGAAGAATTCAGATTTTAACACGAGAGTAAACGTAAAAAGAAGGTTTTACAAGACTCACGTTAACAATATTGCAGCAGTACGCACACAATCGAAGCGCAGTAAGGATGGCTAGTGTAACTAGCAAGAATACCACGAAAGCAAGAAAAAGAAGTACGCTATTAACTATTAACGTACCTGTCTCTTCCGAAACGAATGAGTACACACTCTCATATGACACTACCATCGTTCGGTCAGAGTCT
+
448:5=696B>?D;;966;<D>CCFAEAA@ABA@??;?;@@A@A@D@CD@D@BBACCDE;E@AAAICCDFDDD=BA;;;;;*;B>B5;;;&9=93:@A<ACC??<?@BB@CCD?DBBCCCC@AACGGCCCC?BAA@<A;;;BCBD?C@CBB;;;BB==00,0/9;<=7=>5;;;087@BA8@9939AA?A1@B>B==>A@@??<?<@@@@<A<A8;;B6;;BB@@A8;7;BB8?@@;??@A@DDAAACBAAAAACCCCCCCCA@=@CCCD@AA>A:::AACBB
@ATNG8:01900:04615
GATGGTAGTATCTGGCACACTCTGTCCAGAATATCAGGAACTCTAGAAGAATTCAGATTTTTAACACGAGAGTAAACGTAAAAGAAGGTTTACAAGACTCACGTTAACAATATTGCAGCAGTACGCACACAATCGAAGCGCAGATTAGGATGCTAGTGTAACTAGCAAGAGTACCACGAAACAAGAAAAGAAGTACGCTATTAACTTATTAACGTACCTGTCTCTTCCGAAACGAATGAGTACACACTCTCATATGACACTACATTCGTTCGGTTCAGAGTCT
+
;;:=7:99/-----(--//;>>>65/27//)///999.5.5<<:<;;7;;7;=@?@?::::'8377337888333(3344<<+45.5.55)59949;;555:44.4544.44438888955599555;;<>:@000*/---6---(/94:444444888616///980633333,39333(3849===1851653....7838.22+22+2+224::3:844///)/)/55,5--(-//7--////89:9=72223883333333,3782994973338///-
@ATNG8:01901:04618
GATGGTAGTGTCATATGAGAGTGTGTACTCATTCGTTTCGGAGAGACAGGTACGTTAATAGTTAATAGCGTACTTCTTTTCTTGTCTTTCTGTGGTATTCTTGCTAGTTACACTAGCCATCCTTACTGCGCTTCGATTGTGTGCGTACTGCTGCAATATTGTTAACGTGAGTCTTGTAAAACCTTCTTTTACGTTTACTCTCGTGTTAAAAATCTGAATTCTTCTAGAGTTCCTGATCTTCTGGATAGCGACGCGATATACTACCATCGTTCGGTCAGAGTCT
+
:5555::<<A54599666==@696>B?>?A=>9<00/(//)//77/-//)////;29498:>+0*/797;;<::34444&4854//88////09399:6:C>@@<@ABACCDBBB;::;BB@C@BB;;;:;C>CBBB9;;:;B;9:BCBAA@@AA:;9A?AA7;7;BBBBDCCC?B<<<;.<@B<;;;;.:@@@@7;;AAB@@@BC@CEED1@A@9949=@@>A@@@>00+0;000>>>;=??=AABBBB@><</////99<<<7:;666:<<9>54/9/--,
@ATNG8:01911:04591
GATGGTAGACACGTGTGCTCTCTCGTACTCATTCGTTTCGGAAGAGACAGGTACGTTAATAGTTAATAGCGTACTTCTTTTTCTTGCTTTCGTGGTATTCTTGCTAGTTACACTAGCCATCCTTACTGCGCTTCGATTGTGTGCGTACTGCTGCAATATTGTTAACGTGAGTCTTGTAAAACCTTCTTTTTACGTTTACTCTCGTGTTAAAAATCTGAATTCTTCTAGAGTTCCTGATCTTCTGGAGATACACATGATACTCTACCATCGTTCGGTCAGAGTCT
+
444406DGDCC@@ACABBCCCDCCCDCCCCCC@BBCC=CC@D?BABBCBB=@AA@@=A?BBBB@C?BA@ACCAA?=AAAAC2BB?BBBB>BCCC?B>=8<<8=??@@B@BABA?>>><>@@<@=AA???AAA;?;;;:?>??>AAAAB@@>>>?@7:;>=BB<@<A@@@AAAAA<A@@@@5@4949<===/9;677.7-----=66;=BBBB/@@@??;?=;;7;>?????<A<@@===A9<<A=??>AAA@A><?AAA>>@A:88:AAAA;@@<A<BBEEBA@
@ATNG8:01911:04592
GATGGTAGAGAGACTGTAGCGCACCCAGAAGATCAGGAACTCTAGAAGAATTCAGATTTTTAACACGAGAGTAACGTAAAAAGAAGGTTTTACAAGACTCACGTTAACAATATTGCAGCAGTACGCACACAATCGAAGCGCAGTAAGGATGGCTAGTGTAACTAGCAAGAATACCACGAAAGCAAGAAAAAAGAAGTACGCTATTAACTATTAACGTACCTGTCTCTTCCGAAACGAATGAGTACTATGTAGAGCTCTATACTACCATCGTTCGGTCAGAGTCT
+
<<BD@CCAABC@@@@@@BBCCC@@@;;;;@CCCDCC?C?CCC@?@B?BC@D@@??BBDDG2B>ABCCA@@@00)/67::::*=>7;7@CC7AAC@AABBBCB;<:;@BB?CAA?ABBBBBCCCCCCCCCCC@A@AB?BBDDA@AB=A=AAA?ADEDCB??<?@@@@@?BB>BBB>BA@@@8<<<8989888%/;7:///@<@@@5:59===,/-/<AAA@BBA??BB?B?BDC>BBB????BBCBBABBBAD=>>A@==>>?AAD==>>BB;==8=========
@ATNG8:01911:04593
GATGGTAGCTATACGTATATCTATGTACTCATTCGTTTCGGAAGAGACAGGTACGTTAATAGTTAATAGCGTACTTCTTTTTCTTGCTTTCGTGGTATTCTTGCTAGTTACACTAGCCATACTTACTGCGCTTCGATTGTGTGCGTACTGCTGCAATATTGTTAACGTGAGTCTTGTAAAACCTTCTTTTTACGTTTACTCTCGTGTTAAAAATCTGAATTCTTCTAGAGTTCCTGATCTTTGGGCAGACTCTCACACGCCTACCATCGATGGATCTGAGTCT
+
969D;?CCBBCCCCBBBECCCCBBBBBBCDBB?BCCC=CC@D?B@@@CDD@DDBAA?A?CBCC?A;??@@BBABB?@@@@@1AB@BBBC;BAAA>ACC@BB:==@CCC=AAACAB@@:=99;A;AA===???;??>>7;;=;;;?>AAAAA?@>>:>><;AA;A:<<<AA>>>A8>>@@@5@9<666555'7=666)//////>76;7===<.<@@@A=A=;;7;>===<<<@<????9==18829///:;:@A@@@A@@;?::5;:;;A>>;?=>=>??BAA
@ATNG8:01914:04629
GATGGTAGCACGAGTCACTCATATCCAGAAGATCAGGAACTCTAGAAGATCAGATTTTTAACACGAGAGTAAAACGTAAAAAAGAAGGTTTTACAAGACTCACGTTAACAATATTGCAGCAGTACGCACACAGTCGAAGCGCAGTAAGGATGGCTAGTGTAACTAGCAAGAATACCACGAAAGCAAGAAAAAGAAGTACGCTATTAACTATTAACGTACCTGTCTCTTCCGAAACGAATGAGTACAGAGAGTACGATATGTCTACCATCGTTCGGTCAGAGTCT
+
:::B:A@@>95555<@BCCFCCC@@9ADC<B>>@00+02<@@>:00)////888:;99$/)////89<93333&33;44444#45.57=>@2>>@<@@695::99445::5::>69:ABBBCGGCCCCCBBCBBA::6;???DCCC@EFC<<;;CBBCBBB@ABBBBB@997:A@;@@999,777/8<<<<,7;:=;>=AAAAD:>:>B@@<@<@BCCC@AAAA@BB@D?BBC>DBB@ABAABBBBDABABBBCAAABCE@;;;@;>;;;=188;?>CBBBAAA
@ATNG8:01925:04581
GATGGTAGTGTGTCTCTGAGAGTAGTACTCATTCGTTTCGGAAGAGACAGGTACGTTAATAGTTAATAGCGTACTTCTTTTTCTTGCTTTCGTGGTATTCTTGCTAGTTACACTAGCCATCCTTACTGCGCTTCGATTGTGTGCGTACTGCTGCAATATTTGTTAACGTGAGTCTTGTAAAACCTTCTTTTTACGTTTACTCTCGTGTTAAAAATCTGAATTCTTCTAGAGTTCCTGATCTTCTGGGATGTGTGCGCAGTGCCTACCATCGTTCGGTCAGAGTCT
+
<<;;7;;=<=666=<9;6656599;9999:9909===3957?>ABB@@@C?;;;CC@C@BCCC@D@FFCCAA@?A=;;;;;';=8=@DD>DB9;4;;@=@CFBBBCAC?CBAAACBB@BBD@D?CCCBCBBE@CCBC@CGCCC;;;BBBBBBBBB<A;;;,9@5>7@BB=<<;;;165===0515.55:<<+<<<<<6=?=<<<;555.5555$5><:<7;:>@499ABBBC@C?@@?A@@?BDDD>A;<;BA@@A@@:::@;?>=:99///400)//////6>>
@ATNG8:01925:04590
GATGGTAGGCACTGCGCACACATCCCAGAAGATCAGGAACTCTAGAAGAATTCAGATTTTTAACACGAGAGTAAACGTAAAAAGAAGGTTTTACAAGACTCACGTTAACAATATTGCAGCAGTACGCACACAATCGAAGCGCAGTAAGGATGGCTAGTGTAACTAGCAAGAATACCACGAAAAGCAAGAAAAAGAAGTACGCTATTAACTATTAACGTATCTGTCTCTTCCGAAACGATGAGTACTGTATCTATGTGTGCGTTACCATCGTTGGTCAGAGTCT
+
::;>=BBC@CBCDBBBDDCBBBBCD@CDJABAABBB@CACCCDBBB@CC?B?BCA@ADDD2A?BCBAADCCCCC>??ACIHD5BB=A5;<;.;DC?CCCBAAA;:6;?BC?BBB9::ABBBDD;;;DCCECC?CBBB@AAAABBBB?B?CAA>AB@@AA@?=?CDDEC?AA=:::;?@9999+9=:988988(5;4:9;<>>>>>>D;>>??=?<?@BAAAABBAABB>@>AAA9A99:?@ECBBBCB???A???=B??;;;<==8====A?D?AAACDCBBB
@ATNG8:01879:04653
GATGGTAGCTCACGTACGTCACACGTACTCATTCGTTTCGGAAGAGACAGGTACGTTAATAGTTAATAGCGTACTTCTTTTTCTTGCTTTCGTGGTATTCTTGCTAGTTACACTAGCCATCCTTACTGCGCTTCGATTGTGTGCGTACTGCTGCAATATTGTTAACGTGAGTCTTGTAAAACCTTCTTTTTACGTTTACTCTCGTGTTAAAAATCTGAATTCTTCTAGAGTTCCTGATCTTCTGGTATGACTAGTGTACTACTACCATCGTTCGGTCAGAGTCTT
+
>==A=A<BB@;;<<>?A@BBCC;;;CCBBBBB<@@CB=BD?C@BBBC@AAABB@A@@A?AB??<?=AAABBAAA?<88899(9913333(399:7<A@@BC;???>8B>BBBCCAAA=>>>;>;>:;;=::66::==,//77;:///8///7778495717;1505A>><;8976:6667,79=:AAAAA/==///(/66///668;0////'./..5053>>5>>>?@AA7:6:A<<<@<=>=<?A==888;;;;;AA;;;=;61666//(//)/9799----)
@ATNG8:01879:04679
GATGTAGGTGCACATGAGTGTATCCAGAAGATCAGGAACTCTAGAAGAATTCAGATTTTTAACACGAGAGTAAACGTAAAAAGAAGGTTTTACAAGACTCACGTTTAACAATATTGCAGCAGTACGCACACAATCGAAGCGCAGTAAGGATGGCTAGTGTAACTAGCAAGAATACCACGAAAGCAAGAAAAAAGAAGTACGCTATTAACTATTAACGTACCTGTCTCTTCCGAAACGAATGAGTACCTCTCAGACGCTCGTCCTACCATCGTTCGGTCAGAGTCT
+
;66>==A:CBCCBBBCCCCCCCCB@;;;=@AB@@@<@<@@@BBBC@BC?B>AA@A@BCB3C@@AAAACBAA@D<A;<9<<<+=>:><?@?2C@@<@B@@@DCAAA<A?BB=C@A588@=@;99BBAACCDCD@CCCC=A@@@@CBC?B?B;;7;@@@@@@C?DAB???=@@>@@A??=>CC>A<>9>@@@@@(@B?999=>>>@B=B;>>;;5;5;>BCD?BBB;<:C?C69:A9@9838??<?=@:?999AA@>>>@?@AA;>>A=C>88;8;C?CCD@AA@@@
@ATNG8:01893:04665
GATGGTAGTAGTACACTAGTCATACCAGAAGATCAGGAACTCTAGAAGAATTCAGATTTTTAACACGAGAGTAAACGTAAAAAGAAGGTTTACAAGACTCACGTTAACAATATTGCAGCAGTACGCACACAATCGAAGCGCAGTAAGGATGGCTAGTGTAACTAGCAAGAATACCACGAAAGCAAGAAAAAGAAGTACGCTATTAACTATTAACGTACCTGTCTCTTCCGAAACGAATGAGTACTACTCTCAGAGACACACTACCATCGTCGGTCAGAGTCT
+
8:?C>@BC;:6@<<<=<<<<<555<6<<@:;?995=16.6;<556=8<<8=866555>>>+<9<=<<=<99///(///////$/93:7<:1955.5<:?;;=:93=:9:448=:?@@@BBAAABBCBBCCG@CBBB?ABA@@@::5;=@AA?CCCBBBBB?BBBCAA=AA>AAA>AABBC>@@@;88888(8?;>>>@B???B8;7;?BA6;7;@AAA?DB?????:=8???8>AA?BAAADBBBBBBBBBBBB>>???;<;>@:<72,,,,(,,,,,5555
@ATNG8:01893:04667
GATGGTAGTGTCAGTGCGCGTCGTCCAGAAGATCAGGAACTCTAGAAGAATTCAGATTTTTAACACGAGAGTAAACGTAAAAAGAAGGTTTTACAAGACTCACGTTAACAATATTGCAGCAGTACGCTCACAATCGAAGCGCAGTAAGGATGGCTAGTGTAACTAGCAAGAATACCACGAAAGCAAGAAAAAGAAGTACGCTATTAACTATTAACGTACCTGTCTCTTCCGAAACGAATGAGTACTACTCTCAGAGACACACTACCATCGTTCGGTCAGAGTCT
+
:9:>5;DDBBCBCBBBCCCCCAAAC@BCDACC99;A<@<A@BAAAB?BB?B????AAAAA2A?BBBBAAABBBC>BBBBBAA3@@<@?BBB<CGGACCCCCCCAB?B@CC@CCD>@@@ABCCCGCCBBCCCC?CCDD<@@BBBBBB>C@CBB?BBDBBCCB>??@BCB?BC?>=><>>BBC:@>?896666+8A=@888DDAAA;A;AAAA9=9=DEBB?BCBBBBB>A>ACC>BBB?CCBABABBBBBBAAABBBAAA???>==;AAA>>6:89<<9::?>>>
@ATNG8:01897:04661
GATGGTAGTGTCAGTGCGCGTCGTCCAGAGATCAGGAACTCTAGAAGAATTCAGATTTTTAACACGAGAGTAAACGTAAAAAGAAGGTTTTACAAGACTCACGTTAACAATATTGCAGCAGTACGCACACAATCGAAGCGCAGTAAGGATGGCTAGTGTAACTAGCAAGAATACCACGAAAGCAAGAAAAAGAAGTACGCTATTAACTATTAACGTACCTGTCTCTTCCGAAACGAATGAGTACTATAGACTATCTGAGACTACCATCGTTCGGTCAGAGTCT
+
48:;7@BCA@B@;666<<BCCBBBDABCCCCB@A@=@=@@C????>@?<A?999BBCCC1B?BBCBBBAC???8?=?@@@@0@@=@5;;;*:@@?B999?@?@B?B@BC@CCC?BBBBCCDCBAACAAA@@<@BAA>AAAAAB::7<@BBC@CCDCBC@A=@CECBB?:95:CA3:::::,8?>>=>>>>/;;6;??@BBBAB<@:>=CC3858@AAA?CA:::AA:>:???8?AA?BBBB??@BBAA>@@A==ABABBBBABA@DBBBB<???BBCCCC??>
@ATNG8:01904:04669
GATGGTAGTCTCAGATAGTCTATAGTACTCATTCGTTTCGGAAGAGACAGGTACGTTAATAGTTAATAGCGTACTTCTTTTTCTTGCTTTCGTGGTATTCTTGCTAGTTACACTAGCCATCCTTACTGCGCTTCGATTGTGTGCTACTGCTGCAATATTGTTAATCGTGAGTCTTGTAAAAACCTTCTTTTTACGTTTACTCTCGTGTTAAAAATCTGAATTCTTCTAGAGTTCCTGATCTTCTGGAGATATCATCAGCGAGCTACCATCGTTCGGTCAGCAGTCT
+
////39:/0/55;;;>;;;<<:;56555::::7:<<>6>>9=;?@C@@>;5;====<?:?=44.4.44<:99<::255>>>+<=9=:>>30//<6<:=6::.544445.59?99444.456:>:@?DCBA::69?9:6:BBABCCCB@@??::989:9499.5./////:::::5555555$5498999;9$55999)559555<::927777'7///:6:,/69<<=<???<@9B559DD898CAB@999@@<@>;;;;;<;;<?<>>>;:7:;7<<<555=::9
@ATNG8:01906:04663
GATGGTAGAGTATCATGTGTATCTCCAGAAGATCAGGAACTCTAGAAGAATTCAGATTTTTAACACGAGAGTAAACGTAAAAAGAAGGTTTTACAAGACTCACGTTAACAATATTGCAGCAGTACGCACACAATCGAAGCGCAGTAAGGATGGCTAGTGTAACTAGCAAGAATACCACGAAAGCAAGAAAAAGAAGTACGCTATTAACTATTAACGTACCTGTCTCTTCCGAAACGAATGAGTACACACTCTCATATGACACTACCATCGTCGGTCAGAGTCT
+
?;AC@CBCCCBBCCCCCCCCCCBBD?CAA?@BAA999:@CCCCCBB?BC?C@DECAAAAA1@?BCCABCCDBB@:>?:::::*;B>B=@@@3ABA>BBBBCCC8879=@A?BBB@BBBACBBBCCAAADCCC?CC996;@A@@AAA>B?C@@<@BBBBBCD?BBCC@A<AB?>>=@BC@A?8??=;====<,=B>B::8C@@@A<@;?A>>5:5:>BBB?@@@AABB@C@CCC>ABA?CCCBBBBBBCAAADBBBBAAABCCB??<:?>0000)/966/3333
@ATNG8:01918:04632
GATGGTAGTGTCATATGAGAGTGTGTACTCATTCGTTTCGGAAGAGACAGGTACGTTAATAGTTAATAGCGTACTTCTTTTTCTTGCTTTCGTGGTATTCTTGCTAGTTACACTAGCCATCCTTACTGCGCTTCGATTGTGTGCGTACTGCTGCAATATTGTTAACGTGAGTCTTGTAAAACCTTCTTTCTACGTTTACTCTCGTGTTAAAAATCTGAATTCTTCTAGAGTTCCTGATCTTCTGGATAGCGACGCGATATACTACCATCGTTCTGTCAGAGTCT
+
;55>:>BBBABBDEDDCCCCCBBBCCCB@A:::;BDG?CB?B?BCBBBCC@CCCDD?C?CCA@>B@BBB@A@BCC?BB@A@0>@;@@BB=A@ADADFD@CC;=;BCCCACDDCCBBB@CBB?B@DEBBBCCC?BBCC?BBDDDCBCC:::CECBB?BBC?BB@C?BCBBBCCED=?;;;:-;>A>BBF>ECCCA@A;AAAAAB@;;<?BBBB0B@@AB7;7;C@CDCCBBB@B?BBABBB>BBC?CBCBBBC;;;AAAEDDCCBB@BBACDAD@@@DECCC;;;
@ATNG8:01921:04669
GATGTAGAGAGACTGTAGCGCACCCAGAAGATCAGGAACTCTAGAAGAATTCAGATTTTTAACACGAGAGTAAACGTAAAAAGAAGGTTTTACAAGACTCACGTTAACAATATTGCAGCAGTACGCACACAATCGAAGCGCAGTAAGGATGGCTAGTGTAACTAGCAAGAATACCACGAAAGCAAGAAAAAGAAGTACGCTATTAACTATTAACGTACCTGTCTCTTCCGAAACGAATGAGTACGATGAGAGAGCTCTCTCTACCATCGTTCGGTCAGAGTCT
+
@@AACBCBCCBBBBCDCDCBCCCC@CCC@CBBB@@=@>AADCCCB?BC@C?BBBA@??@.=7>ABBBBCCACA=BABCDEH5;;<;AJFL<ECCACCCCCDBAA<@<@B?BBC@CC??@BCBBBBBBCCBB?BBBC@DAAACCBB?B@EBB?BCAAABBAADCCCCC>AB@CBB@AA???8>=;<?==>?/>?;?;<;A@@AA<A:>=AA7:6:>AAB=A@???BC?B?BBD=BBC>AAABBDDDDAAA@@@@AA@;;;@@;;;=B;;;?:?>377BBBBB@@
@ATNG8:01883:04708
GATGGTAGTACATGATAGACGACACCAGAAGATCAGGAACTCTAGAAGAATTCAGATTTTTAACACGAGAGTAAACGTAAAAAGATGGTTTTACAAGACTCACGTTAACAATATTGCAGCAGTACGCACACAATCGAAGCGCAGTAAGGATGGCTAGTGTAACTAGCAAGAATACCACGAAAGCAAGAAAAAAGAAGTACGCTATTAACTATTAACGTACCTGTCTCTTCCGAAACGAATGAGTACAGAGAGTACGATATGTCTACCATCGTTCGGTCAGAGTCT
+
:<BFADBBBBBBBCCBBCBD;;;DDAEEC@ICCBBB@B@BDCBBBB?EB?B?AABAAABB2B@BCCCDDCCBAA8@?99:9:.:CBC<AAA9AED@CCBCBBB::;;ADD@CCD>A@AAAAAACCCCCCCCC@CCAA>BBBBBBAA>B@CBB?BCDDDBA@?CCCCCA?BB?@@@<<<===6?<=;999999%0>;@000@@B??=;<@@AD<A<@@CBB>AB???BB=A?@@?;@AA=ABCBCCBBBBBBBCCAAABBCB??@BB?CB?AA66517=??@A>>>
@ATNG8:01886:04717
GATGGTAGAGTATCATGTGTATCTCCAGAAGATCAGGAACTCTAGAAGAATTCAGATTTTTAACACGAGAGTAAACGTAAAAAGAAGGTTTTACAAGACTCACGTTAACAATATTGCAGCAGTACGCACACAATCGAAGCGCAGTAAGGATGGCTAGTGTAACTAGCAAGAATACCACGAAAGCAAGAAAATGAAGTACGCTATTAACTATTAACGTACCTGTCTCTTCCGAAACGAATGAGTCGTGTGACGTACGTGAGCTACCATCGTTCGGTCAGAGTCT
+
@::A7<ACCCCFECCBCFCEDCDBC@BBB@BBBD;;8;=ACCCCBB>B@6:6:ABBBCBB1B:99AADDDCCCB=A@99:::*;C=A;@@@7AAB?BBBEDBBAB?B@BB=ACC?CC@ABBCBBCCCECCDC@CBCC@DBAAAA;:8;@DBC@BBBBCBBB@BBBBCB?BB?@@@39:???8?@A?BBCD:BBB?::9A@8;<A=A?BCCE@C?BCBCB?BC@@<:;@C@BAD>CCC????BBBCAAAAA@@AAAAABACBBBB@?>;8808818>A@AB@??
@ATNG8:01886:04718
GGATGGTAGGCGACATACATACGCGCCAGAATATCAGGAACTCTAGAAGAATTCAGATTTTTAACACGAGAGTAAACGTAAAAAGAAGGTTTACAAGACTCACGTTAACAATATTGCAGCAGTACGCACACAATCGAAGCGCAGTAAGGATGGCTAGTGTAACTAGCAAGAATACCACGAAGCAAGAAAAAAGAAGTACGCTATTAACTATTAACGTACCTGTCTCTTCCGAAACGAATGAGTACGATGAGATCTCGTGTGCTACCATCGTTCGGTCAGAGTCT
+
/)/9:3///)/499A966;==::<;;155<7>666;;8=8654<444.4:59288955555$5799;@<<::599)9999555$5<7<.55)5::59;;B@@@?@9@9;;5;886;=>=>@A?@@BCCCCCC?AADC9;;@@BB@@<<:>00)/77::;>C;DBB??>8?<8><;/7333<8887=BBCCC(?=8;737:8/--(-(---3.3266<::5::<<;<=9>9;;;44342333983733377333/66//-2-....(.3559155388......7
@ATNG8:01903:04692
GATGGTAGTGCACATGAGTGTATCCAGAAGATCAGGAACTCTAGAAGAATCAGATTTTTAACACGAGAGTAAACGTAAAAAGAAGGTTTTACAAGACTCACGTTAACAATATTGCAGCAGTACGCACACAATCGAAGCGCAGTAAGGATGGCTAGTGTAACTAGCAAGAATACTACGAAAGCAAGAAAAAGAAGTACGCTATTAACTATTAACGTACCTGTCTCTTCCGAAACGAATGAGTACAGAGAGTACGATATGTCTAATCGTTCGGTCAGAGTCT
+
A@AC?CCCCCCCBBCDCCABBCCC@BBD@DBBBBA?B?BBDCCBB?BC@CBB@CCDCD0D?DAAAGDDDBBB8??99999*:B?D@CCC;CCDACBCB@@?9959>AA=B>><>DBBBBBCCCCDCBBBC?CCDD?BBBCBB@@<@<@@@<ABBBBCCB?BBBBA@?AC@BBB888BBB<@A@<?AACC2AA?BAAAA@@>>:>;>>AB3858@CBB@DCBAA@B@B@DDD>CBB?BBBBBCCACAA?A??AAABBB@B@@@?BBBB=@@?B>>?AA???
@ATNG8:01904:04719
GATGGTAGGCGAGAGTGAGACGCAGTACTCATTCGTTTCGGAAGAGACAGGTACGTTAATAGTTAATAGCGTACTTCTTTTTTCTTGCTTTTCGTGGTATTCTTTGCTAGTTTACACTAGCCATCCTTACTGCGCTTCGATTGTGTGCGTACTGCTGCAATATTGTTTACGTGAGTCTTGTAAAACCTTCTTTTTACGTTTACTCTCGTGTTTAAAAATCTGAATTCTCTAGAGTTCCTGATCTTCTGGGCAGACTCTCACACGCTACCATCGTTCGGTCACGAGTC
+
77A@;:>B::9445559>9@956;;<AACC@@;>@=@:@B?B=@AA@BB@<B=000)01:899)/)/8<?<@9//8@A??@?&0/+//9?;0BCBD58:=9999*9>=8?@A8>?>?>>><6;//*/599/5526606788755277;:>>=<<;</////..(.33-3:A>99;77939=9<>2;5<;??BBB/@>888)88:=AA>>656,/889*6//-9060///53866627-/.778=6<677(689;=AA>>?<=6333--+-7799+,,0,,,,,6688
@ATNG8:01906:04703
GATGGTAGCGCATATCAGCGCAGCCCAGAAGATCAGGAAACTCTAGAAGGAATTCAGATTTTTAACACGAGAGTTAAACGTAAAAGAAGGTTTTACAAGACTCACGTTAACAATATTGCAGCAGTACGCACACAATCGAAGCGCAGTAAGGATGGCTAGTGTAACTAGCAAGAATACCACGAAAGCAAGAAAAAGAAGTACGCATATTAACTATTAACGTACCTGTCTCTTCCGAAACGAATGAGTACGATGAGATCTCGTGTGCTACCATCGTTCGGTCAGAGTCT
+
BBBA@CCBAAB@@AAAABAABBBCC<BBB?B@@>95.44)4:;99//)/)/)/4/3556>>?+?:>@@>=@@592::,9:;955&5;.5.555&5<;499555:://+/699398:054=:>@<@ACABBBAAA@CCCC@BBDCCCCD@C@BBB>BAABABBB@BCELBB?DA=@??=A@@@C:<>=8<;<<<,;<8777/;///:5/34:::817.6289;6;66//.5.33.22,28838222955556::7779;9978/./5535587::999-225226857
@ATNG8:01908:04696
GATGGTAGTGTGTCTCTGAGAGTAGTACTCATTCGTTTCGGAAGAGACAGGTACGTTAATAGTTAATAGCGTACTTCTTTTTCTTGCTTTCGTGGTATTCTTGCTAGTTACACTAGCCATCCTTACTGCGCTTCGATTGTGTGCGTACTGCTGCAATATTGTTAACGTGAGTCTTGTAAAACCTTCTTTTTACGTTTACTCTCGTGTTAAAAATCTGAATTCTTCTAGAGTTCCTGATCTTCTGGTCTACTACACTGTACTCTACCATCGTTCGGTCAGAGTCT
+
444<7=BCEDBCBE@AACCCBBCCCCBBBBCC?BAAB<@@=@@CCCBCDD@CCCCC>@:ABBA=BAGGGCCFHBB@BCHHD5CD@BCCG>CAA@<ABB>BB=@@@CBCBCBBBCBBD@CCC@D@FCCBBBBD@CCCC@CBAACCDBBBB@@ABBC?B@@=@B?B?B@@@BCC;;9;BDDE<G@C@BBCCB,AA;;;7;CCCBCCBCC?CCCC2CCCBB?B?BB?BBBCDAA?AACBBBB@=@:;7;BBBBBBBBBBBBCDBBBBC?@@@BA>AA>ABABBCBBB
@ATNG8:01909:04717
GATGGTAGGTGCACATGAGTGTATCCAGAAGATCAGGAACTCTAGAAGAATTCAGATTTTTAACACGAGAGTAAACGTAAAAAGAAGGTTTTACAAGACTCACGTTAACAATATTGCAGCAGTACGCACACAATCGAAGCGCAGTAAGGATGGCTAGTGTAACTAGCAAGAATACCACGAAAGCAAGAAAAAGAAGTACGCTATTAACTATTAACGTACCTGTCTCTTCCGAAAGAATGAGTACCTCTCAGACGCTCGTCCTACCATCGTTCGGTCAGAGTCT
+
778>6<9@8@BBB>CCDBBBBBA@@>A;;7<@@@;;5;>A@@AIME@BB7;5;AB;;;;;*;=ABBCCBB@@@@8@;;;:;:$5:5:2555,5B>;>CCCBAB98599?A????@CDDBBBCCDCCCCCBBB?B9::?AA@@@BAA>B?BAB?BBCABBCD>BBBBA@>@@;@BB799BBC>:9:?AA@@@/==9?998>;;<@=C=>>??6;5;>BCDACCBBCCB=@=@>?6@?;?CAAAAA>??@BCBCBB?@?AB?;@<<6;:;8;6:A>ABCBCCCCD
@ATNG8:01883:04771
GATGGTAGAGAGACTGTAGCGCACCCAGAAGATCAGGAACTCTAGAAGAATTCAGATTTTTAACACGAGAGTAAACGTAAAAAGAAGGTTTTACAAGACTCACGTTAACAATATTGCAGCAGTACGCACACAATCGAAGCGCAGTAAGGATGGCTAGTGTAACTAGCAAGAATACCACGAAAGCAAGAAAAAGAAGTACGCTATTAACTATTAACGTACCTGTCTCTTCCGAAACGAATGAGTACTATGTAGAGCTCTATACTACCATCGTTCGGTCAGAGTCT
+
898:>;C;6:@AA@;65599995;;)9=@=BCCCBC?B?CBC???D@BB?B@AAABBBAB3B<AAA99:@AAAA;@@A@???0>A<@2;;;6;CB@CCDCCCCCC@C@CC???@<@AAABCCCCBBCCCCBB?CBBB=??BBBBBB=A=A@@=@CBBBCCC?CCCBBB?CC?A@A?BBCCC>????A>??@/?@=A:::??@DD<><>>>=5:5:>AAB?BBBBBCB?B>AAD>CBA>BBBFFCBBB<9:;::79665<@;<;::<???>=5:;688677<88:
@ATNG8:01883:04774
GATGGTAGGCGACATACATACGCGCCAGAAGATCAGGAACTCTAGAAGAATTCAGATTTTTAACACGAGAGTAAACGTAAAAAGAAGGTTTTACAAGACTCACGTTAACAATATTGCAGCAGTACGCACACAATCGAAGCGCAGTAAGGATGGCTAGTGTAACTAGCAAGAATACCACGAAAGCAAGAAAAAGAAGTACGCTATTAACTATTAACGTACCTGTCTCTTCCGAAACGAATGAGTACTACTCTCAGAGACACACTACCATCGTTCTCCTTAAGTCT
+
8888799:75996:6=@@@@>@@AB?BAB=??CA;;5;6;DCDCCC@DC594:99@@>@@0A?BB;:6CCCCBB;B;95555$59499>>>2<<<8<;;BDEBBA?C?CC?B??=?@@?BCBBB;;9@BBBB=@A>@:?999AA9949;995.499:;<==9=>B<@@?>><>@>8=;000*000)0;;;;,;9*333:@=<<A<>;>>@?;?5;:;;;;@@@ABBB?@@AA@8=00+0===@AABBBBB@??CBBBBBAAB?;;:>>;;;19984:7=8====
@ATNG8:01888:04751
GATGGTAGTCTCAGATAGTCTATAGTACTCATTCGTTTCGGAAGAGACAGGTACGTTAATAGTTAATAGCGTACTTCTTTTCTTGCTTTCGTGGTATTCTTGCTAGTTACACTAGCCATCCTTACTGCGCTTCGATTGTGTGCGTACTGCTGCAATATTGTTAACGTGAGTCTTGTAAAACCTTCTTTTACGTTTACTCTCGTGTTAAAAATCTGAATTCTTCTAGAGTTCCTATCTTCTGGGTCTCTCTCTCACGCACTACCATCGTTCGGTCAGAGTCT
+
ABCC?AABBBBBBCBBBB;96><@BBCAA?;;2;;;;,:@9A;?AAB;;57:>955058=A>B?B@CEG@A@AAA=?@CC;CB=??CC<BB;<8<BB@;;8;@AAAB>BBB@@@BB?ABB>A?BBBDCBBC@DBBB>B@BA@@A000BA=<<@@8?;;59?<?8=8:9566@?A=BBCC9C=B;99;:-;9@@A5AABABBB@@@=AAAA0A?>>?6:6:A?@@ABBBB@C@BBCBA;>:;;0;@@B;;;AA@>@@@000;@<@C@?@;9:48AA@@AABB
@ATNG8:01889:04736
GATGGTAGCAGACGTGACAGAGCGCCAGAAGATCAGGAACTCTAGAAGAATTCAGATTTTTAACACGAGAGTAAACGTAAAAAGAAGGTTTTACAAGACTCACGTTAACAATATTGCAGCAGTACGCACACAATCGAAGCGCAGTAAGGATGGCTAGTGTAACTAGCAAGAATACCGCGAAAGCAAGAAAAAAGAAGTACGCTATTAACTATTAACGTACCTGACTCTTCCGAACGAATGAGTACGAGAGTCAGAGCAGAGCATCGTTCGGTCAGAGTCT
+
@BAB@DEBCBBBDCCGBBCBCHDCC?BBBA;;;CAA>A?BAAABBB?AC?C?CCB@@@@@2B@CCCBBBBC???:?@ABCCC5CB@B=BBB:BCC@CCBBCCC:98<@CCDCBC?AABBBCCCDDCBBBBCB?BCCC898ABBBCC?D?BAC?CCCBBBCC?BAAABB@CC?ABB?BB???8=<<9:88878%/;79///::BBC<A<@@@A;>;>>B;;6;;;:ACC@D?CC?BBB?BBCBBBCCBAAACCCC>=>BBB>>>>>>B@BB?BCBBAA???
@ATNG8:01891:04752
GATGGTAGATACTCGCTGATACACCCAGAAGATCAGGAACTCTAGAAGAATTCAGATTTTTACACGAGAGTAAACGTAAAAAGAAGGTTTTACAAGACTCACGTTAACAATATTGCAGCAGTACGCACACAATCGAAGCGCAGTAAGGATGGCTAGTGTAACTAGCAAGAATACCACGAAAAGCAAGAAAAAAGAAGTACGCTATTAACTATTAACGTACCTGTCTCTTCCGAAACGAATGAGTACACATCGTCGTGTCGTGCTACCATCGTTCGGTCAGAGTCT
+
444<:>CCCCDDDBBBBCCCCBCCC=BBC?CCBB996:>AABBCBC@BB<>9=??99999(7?ACDCBBCCCC>AA@@@@>0?A=A>BBB<BGJ@CBCCCCBBB@B?BD@BBC?BBC@BBCCFDCCC@?@B?BCBB?BBAA>>>B?CAE??=@BBBBBBA?CCCDBB@BB<>>?3999999*99939=<==?':>:@757AAABB7;7:=@@:=:>@CCCACBBAABB?B?BBC>BBB?AAABBBBBBBBB@>BBAAAABBBBADD?CABBB?AA>A@@BBAAAA
@ATNG8:01892:04749
GATGGTAGTAGTACACTAGTCATACCAGAAGATCAGGAACTCTAGAAGAATTCAGATTTTTAACACGAGAGTAAACGTAAAAAGAAGGTTTTACAAGACTCACGTTAACAATATTGCAGCAGTACGCACACAATCGAAGCGCAGTAAGGATGGCTAGTGTAACTAGCAAGAATACCACGAAAGCAAGAAAAAAGAAGTACGCTATTAACTATTAACGTACCTGTCTCTTCCGAAACGAATGAGTACTACTCTCAGAGACACACTACCATCGTTCGGTCAGAGTCT
+
:;AC@BBABABCDC@<<<<<>>:9:8;CC@CC@@@B8;5;AB>@?B?BA?B?<;;@@@@@0A<??BBCCA?::9/9:;;::9'5B<B.:;;4;CC?CCBBCCDCB?B@CC@BAB=@?BBCCEECCCCBBBAC?CCBB@BBB@BB??<A@CCC?CAAABCAA>ABCC?>;?A<9:99??@AA<A@@???????(>A;?888ACA>@7;7;<@C7;7;ACAA>AB@A@EBAC?BCC>BBB?BCBBBBCC>>>AABBDDDAA=>=@@@A<@@A<<3993:;;;;?;;;
@ATNG8:01897:04759
GATGGTAGCGCATATCAGCGCAGCCCAGAAGATCAGGAACTCTAGAAGAATTCAGATTTTTAACACGAGAGTAAACGTAAAAAGAAGGTTTTACAAGACTCACGTTAACAATATTGCAGCAGTACGCACACAATCGAAGCGCAGTAAGGATGGCTAGTGTAACTAGCAAGAATACCACGAAGCAAGAAAAAGAAGTACGCTATTAACTATTAACGTACCTGTCTCTTCCGAAACGATGAGTACGGATGAGAGAGCTCTCTCTACCATCGTTCGGTCAGAGTCT
+
ABAA>@@>966==?>=AAA@95599)5594;=>;;;7;5:<445::59=6:6:4449999(9.5555599;9;=4555<;;;*9949.995&555.59==99454.46::5>:>05888:A@@BCBABBCCC=BBAB9;;CBCBCC@EAH;;7;@@@ABAB=;;:9978==7@B=:===B=>37//////'/95///==><>A16.7>??=B:==C;;7;;;@@00+.(--8,5---56888//(////998888333::<555=552=<=;B=BABBBB@A@
@ATNG8:01899:04731
GATGGTAGCATCATGCATATCTCACCAGAAGATCAGGAACTCTAGAAGAATTCAGATTTTTAACACGAGAGTAAACGTAAAAAGATGGTTTTACAAGACTCACGTTAACAATATTGCAGCAGTACGCACACAATCGAAGCGCAGTAAGGATGGCTAGTGTAACTAGCAAGAATACCACGAACGCAAGAAAAAGAAGTACGCTATTAACTATTAACGTACCTGTCTCTTCCGAAACGAATGAGTACGTGTGCGTCGTGTCTCCTACCATCGTTCGGTCAGAGTCT
+
8:>@=@CCBCCCCCCCCCCDCDBBB?CCC?BBC@@B?A?BCCBBBB?BC?@=>??@@@?@+:>BDBBBBBB>>>7<>9::::);A?>;@@@7@CDACCCCDDCBA>B@CC@CCC>BACDDCBCCEECCBCBB=ACDD?C@@ABBBB>B@D?@?ADBBBBCB?CCBABB@CC?999<>>AC?B;;<@CCEDD5AB?BCDDCA@@C@C@BBCC?C@CDCAA>ACBBBCC?C@BB@7>==9>>>BBBBBBBBBB@@CCCBAAAC?BBA?CBB@@<@?>@BBDCCA@@
@ATNG8:01904:04733
GATGGTAGAGTACAGTGTAGTAGACCAGAAGATCAGGAACTCTATAAGAATTCAGATTTTTAACACGAGAGTAAACGTAAAAAGAAGGTTTTACAAGACTCACGTTAACAATATTGCAGCAGTACGCACACAATCGAAGCGCAGTAAGGATGGCTAGTGTAACTAGCAAGAATACCACGAAAGCAAGAAAAAAGAAGTACGCTATTAACTATTAACGTACCTGTCTCTTCCGAAACGAATGAGTACGAGAGAGCACACGTGTCTACCATCGTTCGGTCAGAGTCT
+
@>@B@CCCCCCDD;;;CCGJCCBBB?@ACACA@ACB@B@BBBB???@DD?B?@@>9::::(9>BBEDCCBBBBB<BBCDDCC5DC@C8;;:6;BC@EBBBCCDCC<@<@D@DDC?AA@ABCBDDDCCDCBBB?BCCC@BBBAAAAC=B?B@@>@CBBBAAA?AAAAAA?BB@999599???8=><9888888%/<7<///@=FBC;?;>=AA7;6;@AAA?AA@AA??9?>???8???<?BBBCCCCAAAB@?BAC?@?@@@@=>=<@?:::3::3:>A>?????
@ATNG8:01904:04766
GATGGTAGGACGAGCGTCTGAGAGGTACTCATTCGTTTCGGAAGAGACAGGTACGTTAATAGTTAATAGCGTACTTCTTTTTCTTGCTTTCGTGGTATTCTTGCTAGTTACACTAGCCATCCTTACTGCGCTTCGATTGTGTGCGTACTGCTGCAATATTGTTAACGTGAGTCTTGTAAAACCTTCTTTTTACGTTTACTCTCGTGTTAAAAATCTGAATTCTTCTAGAGTTCCTGATCTTCTGGGTCTACGCTCGTCGCGCTACCATCGTTCGGTCAGAGTCT
+
55>>9;?A?BA;99:9A@AABBBB?BBBBBCCACCCC<@@<@?BCBBBBB?CCCED@D?BBBD@F@CCCCAA@D@9:::::*;B?DFCE>BBCH@CBG@AA000<<0;8;BBBBCCC@BBC>B>BBBABA@A=@@@D:;;ECBCBBCDBBCCC@@?AEC?CC::;;ABBCBBAH?A;;;;.<>C><<;<;*;BCDJ;;<JCCDD;;;>AAAA,@;;;@=@@EF@CBBBB;;6;>@=?AAA>A@BB<ABBBBABBC@AACACBD??<@?@@C?;;:;BBBBCE@?
@ATNG8:01905:04765
GATGGTAGGCGACATACATACGCGCCAGAAGATCAGGAACTCTAGAAGAATTCAGATTTTTAACACGAGAGTAAACGTAAAAAGAAGGTTTTACAAGACTCACGTTAACAATATTGCAGCAGTACGCACACAATCGAAGCGCAGTAAGGATGGCTAGTGTAACTAGCAAGAATACCACGAAAGCAAGAAAAAGAAGTACGCTATTAACTATTAACGTACCTGTCTCTTCCGAAACGAATGAGTACGAGAGTCAGAGCAGAGCTACCATCGTTCGGTCTGAGTCT
+
:::?;=AA?BBBCCDCCCCCBBBCC@CBA?ACBB::9;@BCDDHBC?BA>A?@@ADFDED3FACCCBBBBA@@D=AA@@@@@1ACADAEFF<CBCABBCCB@AAB?C?BB?BBC9::CAAABBBCCCDCCCC?B@??:@AA:;;AB>B@BCB?@@@BCCCD@AABBBB?BB?B>?;??ABC>A@@;99999(9@;AABBBBAAA=B;???>1837ACEE@ECA@@DC@D@CDF>B??<::9?@ABCBBB@??AAABBCCCBBBA@<888;;9=?;;;;;;;;;;
@ATNG8:01905:04768
GATGGTAGCGCGACGAGCGTAGACCCAGAAGATCAGGAACTCTAAGAAGAATTCAGAATTTTTAACACGAGAGTAACGTAAAAAGAAGGTTTTACAAGACTCACGTTAACAATATTGCAGCAGTACGCACACAATCGAAGCGCAGTAAGGATGGCTAGTGTAACTAGCAAGAATACCACGAAAAGCAAGAAAAAAGAAGTACGCTATTAACTATTAACGTACCTGTCTCTTCCGAAACGAATGAGTACTATGTAGAGCTCTATACTACCATCGTTCGGTCAGAGTCT
+
@@?B@BCCCB;;55559999:555=2;@B65:@>>A?C=877//)//1//)/)3333,3333$349333;988//(///7777)794<.555&555259555;944.47883:;<344859@<<CCBACCAAA@DDCC?BBCBBG??;@?B@@<@A@@A???@@@?BBE@CB>AA@6;73333&332+222222#252522299:=>77055;::?:==@;949A@CABB@B?BBF>BBB<>>BCCBBBBB@@@@;;;BBAA?????@<A>>>@<@@<@@;;<@@@@
@ATNG8:01914:04769
GATGGTAGCTCGCTGATGATATCTCCAGAAGATCAGGAACTCTAGAAGAATTCAGATTTTTAACACGAGAGTTAACGTAAAAAGAAGGTTTTACAAGACTCACGTTAACAATATTGCAGCAGTACGCACACAATCGAAGCGCAGTAAGGATGGCTAGTGTAACTAGCAAGAATACCACGAAAGCAAGAAAAAGAAGTACGCTATTAACTATTAACGTACCTGTCTCTTCCGAAACGATGAGTACTATAGACTATCTGAGACTACCATCGTTCGGTCAGAGTCT
+
44::7=BB@<::9///:/56;;>A=;DCB?@@;;;D=A699999;=9::39=C??@BBBB2A=?A797CCCB?B>@@BBKLM5BC@B=<<<065;5<;;;<??<<9=@A@;>00*0/;;@@BDCCBBBBA;<7;BBB>@@BBBCAA=@;@;;4:==985;<7???>9=49:68894=<799+9=<;>==>>/>B=@@?AAAA@@<A;@@8858<@DAC@@C@988=><;:==>70///88688==B@@;A???8>>@A9:9?BB?A@99:9==8=>?:??@@?
@ATNG8:01923:04763
GATGGTAGCGCACACATAGATACAGTACTCATTCGTTTCGGAAGAGACAGGTACGTTAATAGTTAATAGCGTACTTCTTTTTCTTGTCTTTCGTGGTATTCTTGCTAGTTACACTAGCCATCCTTACTGCGCTTCGATTGTGTGCGTACTGCTGCAATATTGTTAACGTGAGTCTTGTAAAACCTTCTTTTTACGTTTACTCTCGTGTTAAAAATCTGAATTCTTCTAGAGTTCCTGATCTTCTGGAGATATCATCAGCGAGCTACCATCGTTCGGTCAGAGTCT
+
///9579>@BBB;99999@@=;955:555;:::;9:C;?@??:====BBB<;;9==2;6;@BB@C@CBB@@AAA?<;;;;;):@:997?>395;;5::;7:=79::?ACACCCBCBCC?A@C@D@CCFCAAA@=@@ABAHECCCBAAC@AABFCCDABCC@CC?C@BBBCBBCCB=A;;;;.;>A=;;;;;*;@@AB=BBCCCCBACC?BABA0AAAAB>C?BC@BBFBBBC@BADEFEBB=@@A>@AABBCBBBBCABABCCBBCABBBDCADC?BA@@A@@@A
@ATNG8:01927:04757
GATGGTAGTAGTTCACTAGTCATACCAGAAGATCAGGAACTCTAGAAGAATTCAGATTTTTAACACGAGAGTAAACGTAAAAAGAAGGTTTTACAAGACTCACGTTTAACAATATTGCAGCAGTACGCACACAATCGAAGCGCAGTAAGGATGGCTAGTGTAACTAGCAAGAATACCACGAAAGCAAGAAAAAGAAGTACGCTATTAACTATTAACGTACCTGTCTCTTCCGAAACGAATGAGTACACACTCTCATATGACACTACCATCGTTCGGTCAGAGTCT
+
88;@9=BCBCBC?AABBA@A;?=9?8::9;>@A@;;2:;A?DDBBB@BB@B?BB;:9<<<,<88;9@AABBBAA;99;4999(55.5.555&55<5;<655;;449)96:>7B>A255449@<ABBBAAAABA?A?@@=??@?@@AA<@;?;;2:>889BBC@BBBBB@=@@:000:==0::28><9/////'.73/...89968167999<2728;ABB@BBBAAAC?C>AAD>BBB>AABCBBBC999?>?887::>??@?@BB@BBBAB@BC>CCAABA99:
@ATNG8:01879:04808
GATGTAGAGAGACTGTAGCGCACCCAGAAGATCAGGAACTCTAGAAGAATTCATATTTTTAACACGAGTGTAAACGTAAAAAGAAGGTTTTACAAGACTCACGTTAACAATATTGCAGCAGTACGCACACAATCGAAGCGCAGTAAGGATGGCTAGTGTAACTAGCAAGAATACCACGAAAGCAAGAAAAAGAAGTACGCTATTAACTATTAACGTACCTGTCTCTTCCGAAACGAATGAGTACAGAGAGTACGATATGTCTACCATCGTTCGGTCATAGTCT
+
?AABCCCCCCCCC@AABDBCDCBD>BAB?BCDBAB?B?BBB???A?BC?C@AAABCCCC1?:?@@000<00/:1/444444$4;5:.555&5<<9;<<A=@@@B?A?AD<AAC?ABA?@ABDCCA@BC@@@?ACBC?@@CCBBCC?C@CBB?BBBBBCBB?BCCCCC?BA=ACC@DBBCD<A?;5;=>>?/>@:::;;@@AAA<@<@AAA=A=AADCC?BBCBBBB@B@BBB>BCD>>>AABBBBBBC@@BBB;;;@@@@@B@?5::=8608:7<=BCA>>@@
@ATNG8:01881:04780
GATGGTAGTATCTGCACACTCTGTCCAGAAGATCAGGAACTCTAGAAGAATTCAGATTTTTAACACGAGAGTAAACGTAAAAAGAAGGTTTTACAAGACTCACGTTAACAATATTGCAGCAGTACGCACACAATCGAAGCGCAGTAAGGATGGCTAGTGTAACTAGCAAGAATACCACGAAAGCAAGAAAAAGAAGTACGCTATTAACTATTAACGTACCTGTCTCTTCCGAAACGAATGAGTACACACTCTCATATGACACTATCGTTCGGTCAGAGTCT
+
BB@@7:9?99559<;@;?><=<<::4955.6A?@@D@D@A@@@@@A=AA?B>@>>99999(9;@@B::8BBCCF>CA;;;;;*;A>A5;;;-;A@=@CCCCCCDG@G@DC;;;A<@@AABCFCCCCEC;;;C@CBBC=@?ABAABC@DACBA?BCAAAD::8:BBABB???<999;@?999+7334>????1:<8=>>@AAAAA:=9=>==9=:>ABBB@BBBCCCB?@7;;;5:00+0=;;?A997A<<8<5778=??>BBAAAAAA?BB?CFB?@????
@ATNG8:01888:04784
GATGGTAGCGAGCGAGTGTGTATACCAGAAGATCAGGAACCTAGAAGAATTCAGATTTTTAACACGAGAGTAAACGTAAAAAGAAGGTTTTACAAGACTCACGTTAACAATATTGCAGCAGTACGCACACAATCGAAGCGCAGTAAGGATGGCTAGTGTAACTAGCAAGAATCCACGAAAGCAAGAAAAAAGAAGTACGCTATTAACTATTAACGTACCTGTCTCTTCCGAAACGAATGAGTACAGAGAGTACGATATGTCTACCATCGTTCGGTCAGAGTCT
+
888=<==CCCCDBBCBCBBBDCBBB?BBB@CDCBBD>@>@@BABB?AA=A>???BCFCC3C>BBACBB@B999+89;@>@:*:@;@.9:;-;BB>AA;;:AD@A?@@DEADBB<AA@ABBCBCBBBBDBBB@CCBB@BBBBBBBB>B@CCC@DABBBA::7::::?@<9959=6::===13383222222#2517625>@@<<7;7:>?>8>;?>AAA?:::AAAA=@=AAA<ABB@BBBBBCCBAA>BCCDA?????>;;:?D<A==<=8<;8;<?@99777
@ATNG8:01900:04826
GATGGTAGAGTATCATGGTATCTCAGAAGATCGGAACTCTAGAAGAATTCAGATTTTTAACACGAGAGTAAACGTAAAAAGAAGGTTTTACAAGACTCACGTTAACAATATTGCAGCAGTACGCACACAATCGAAGCGCAGTAAGGATGGCTAGTGTAACTAGCAAGAATACCACGAAAGCAAGAAAAAGAAGTTCGCTATTAACTATTAACGTACCTGTCTCTTCCGAAACGAATGAGTACTACTCTCAGAGACACACTACCATCGTTCGGTCAGAGTCT
+
<8>A?BCCCCCCCBCCCACCCCDDCCB@BBCCC@C?BADBBBB@BB?B@DCBBAAA@2@@BBBBBBBBBBB9>>:::::*:B=B?CCC;CCCACBBBCCA@@<@=AA?CBB@BBBBCCEBDDDCCBBBB@CBBB@BAAA@@@B@B@BBB?BBABBBBC?AABCBB?BB?@@A<>?BBC<A==9<;<<<.<B<??;@BBB==:=8=@>><>>AA>>>5;:::??@<@;??B:AAA<A?>>@AA@@>AAAA@>>;;;AAAA>>>;AAA>>:==;;;;>A@=;;
@ATNG8:01901:04791
GATGGTAGCGAGCGAGTGTGTATACCAGAAGATCAGGAACTCTAGAAGAATTCAGATTTTTAACACGAGAGTAAACGTAAAAAGAAGGTTTTACAAGACTCACGTTAACAATATTGCAGCAGTACGCACACAATCGAAGCGCAGTAAGGATGGCTAGTGTAACTAGCAAGAATACCACGAAAGCAAGAAAAAAGAAGTACGCTATTAACTATTAACGTACCTGTCTCTTCCGAAACGAATGAGTACAGAGAGTACGATATGTCTACCATCGTTCGGTCAGAGTCT
+
;99;7<:::::@:;?;@CCDCECBB?BBC?BCA@?=8<8<=89:??>BB9B?995;9999(=;?ACBBBDBBAC<A@;;;;;';B=A5;::&5<<7596<;>=@@:?<?C?ABB8;;ABCCDEBBBBCBBBB@BCBB?A@BADBA@?BICBB@BCBBABBB?BCCCBA?AA=ABC?BA999,:::3:@@@AA(>@:>000@?ABB>=:<=>?1819:A;;7;BAABCC?A?AAA9@@@=?@@BBB@??AEBBBAB????>AABBCC?BB??D=AA<@@B???BBA
@ATNG8:01906:04811
GATGGTAGGACGAGCGTCTGAGAGGTACTCATTCGTTTCGGAAGAGACAGGTACGTTAATAGTTAATAGCGTACTTCTTTTTCTTGCTTTCGTGGTATTCTTGCTAGTTACACTAGCCATCCTTACTGCGCTTCGATTGTGTGCGTACTGCTGCAATATTGTTAACGTGAGTCTTGTAAAACCTTCTTTTTACGTTTACTCTCGTGTTAAAAATCTGAATTCTTCTAGAGTTCCTGATCTTCTGGTATACACACTCGCTCGCTACCATCGTTCGGTCAGAGTCT
+
A@CH@CCC@BBBBBBBABBBCCBB?BDCCBBB>BBBE=CC?B?BCEFBCC@CCCCC@C@CCCC@C@CCCDCBCCC@BBBAA2A@<BABB=BBBC@CCD@CC;;9CFBC@CCCBBBDD@CAB?B@CCBCBAAD@CCCC>A@CCCBBABBBBABBBB@CCC?CD@C>AABBBBCCC>B;:::.:>C;:::::*:CCCJ=CCCCCCDBBB5;;;;*;BCBE@B@BC@CCBCBBB?B@BBBBCB@BBDACDBBBBBBCCCCBBBC@@@B>BBBBD<@A?CCBBBCC??
@ATNG8:01907:04824
GATGGTAGTATCTGTCTACGAGAGCCAGAAGATCAGGAACTCTAGAAGAATTCAGATTTTTAACTCGAGAGTAAACGTAAAAAGAAGGTTTTACAAGACTCACGTTAACAATATTGCAGCAGTACGCACACAATCGAAGCGCAGTAAGGATGGCTAGTGTAACTAGCAAGAATACCACGAAAGCAAGAAAAAAGAAGTACGCTATTAACTATTAACGTACCTGTCTCTTCCGAAACGAATGAGTACTACTCTCAGAGACACACTACCATCGTCGTCAGAGTCT
+
45<<3:5;5:455<<<<>;;;<<;:5:==8;;;;;;;>8==;::8=486595/////;:;);17888<<==>>A6;244444$5@:@<@A@7AA<8@@AB@CEBB@C?DD8:9A654;;@@@<<>999B???@BCCB?CCCBBBBB?B@CBB?AAABBCCC?BBBBBA>BF?BBA;???>@8?992899888%/:5////88<>@=A<@>??6=7=;@@@?AAA?@?A?B=AAC>BAA>BBBBBBCDBAAB@?>B?;;B==;;;=A8997////58896;769
@ATNG8:01913:04817
GATGGTAGGTGCACATGAGTGTATCCAGAAGATCAGGAACTCTAGAAGAATTCAGATTTTTAACACGAGAGTAAACGTAAAAAGAAGGTTTTACAAGACTCACGTTAACAATATTGCAGCAGTACGCACACAATCGAAGCGCAGTAAGGATGGCTAGTGTAACTAGCAAGAATACCACGAAAGCAAGAAAAAGAAGTACGCTATTAACTATTAACGTACCTGTCTCTTCCGAAACGAATGAGTACTATGTAGAGCTCTATACTACCATCGTTCGGTCAGAGTCT
+
;;@A?BGD@@A@B<BBCCFCCCCCC@CBB@BBBBBB@C=@@CCCCC?CD?C?BCCCCCCC1D?CCCCCDDDDCD=??99:::*;C@BAEEF:CBB@BBCBBCC??=??AC>BBC?BBBCDBBBCCCCBBBCD@DAAA>BBBC???B>B?BBB??@@BCDCC?CCAAAA?CC@>>=>BA?@?8AAA?BBCBB3BD?@887ABABA;A<AAAA:>;>@CCC@BBBBBAA>A?BBC>CDD?CAABCBBBBBBBBBCCBBA=>>>A>>><??@=<6=@6<<>>>@@??
@ATNG8:01915:04781
GATGGTAGGTGCACATGAGTGTATCCAGAAGATCAGGAACTCTAGAAGAATTCAGATTTTTAACACGAGAGTAAACGTAAAAAGAAGGTTTTACAAGACTCACGTTAACAATATTGCAGCAGTACGCACACAATCGAAGCGCAGTAAGGATGGCTAGTGTAACTAGCAAGAATACCACGAAAGCAAGAAAAAGAAGTACGCTATTAACTATTAACGTACCTGTCTCTTCCGAAACGAATGAGTACAGAGAGTACGATATGTCTACCATCGTTCGGTCAGAGTCT
+
@>:B?BBB@BBCCBBBCCGBBBBBB@CCC@CCBBBB?A?CCCCCCC?CC>@>?CA>>???1??CCCCCCCCCCC>CC?>>>>0>@>A4;;;.;BC>BBBBCCBCA?A?AA<AAB>ABBBDBCCCCCCCCDBB?BCBB?CA@@BBA@>B@EAA?BBAACCA@>ACCCDB@@A=BBB?BB@@?:@@>;<<<<<.=@<@998>>>::5::>?@B:>9<?B@@=@CAAABC@C?CCC>CAA>ABBBBCCCACAAA@ABBCA@AABBBA@<@A@<<8=<8;=@A>>999
@ATNG8:01921:04786
GATGGTAGTGTCAGTGCGCGTCGTCCAGAAGATCAGGAACTCTAGAAGAATTCAGATTTTTAACACGAGAGTAAACGTAAAAAGAAGGTTTTACAAGACTCACGTTAACAATATTGCAGCAGTACGCACACAATCGAAGCGCAGTAAGGATGGCTAGTGTAACTAGCAAGAATACCACGAAAGCAAGAAAAAAGAAGTACGCTATTAACTATTAACGTACCTGTCTCTTCCGAAACGAATGAGTACGAGAGAGCACACGTGTCTACCATCGTTCGGTCAGAGTCT
+
445<8=CCCBCCCCCCHCCCCBBBBACDCACBAAAB?B?BBCCCCC@DC?B>AA@@@ABA3B@BBBBBCCC>>=7<<>@@@@0@C>D5;;;.<BB?C<=;CDCBB@B@CC@CBB?BBBBBCCCCCBCCCCAB?ABA@=AAA@@@AA=A?A@@>@CCBBBBB?CCCBAB@BC?>>??BBBFD=?=>;888888%8>:=888ADCBC=D7;;??:=9=AA@@=?AAAA??<?=AAD>BBB?BBBBCBBBBBBA==ACCCAA@>>>>>>;?A?=?<<=4::B@??;;;
@ATNG8:01926:04794
GATGGTAGTCTCAGATAGTCTATAGTACTCATTCGTTTCGGAAGAGACAGGTACGTTAAATAGTTAATAGTCGTACTTCTTTTTCTTTGCTTTCGTGGTATTCTTGCTAGTTACACTAGCCATCCTTACTGCGCTTCGATTGTGTGCGTACTGCTGCAATATTGTTAACGTGAGTCGTTGTAAAACCTTCTTTTTACGTTTACTCTCGTGTTAAAAATCTGAATTCTTCTAGAGTTCCTGATCTTCTGGCTCTCGTAGACAGATACTACCATCGTTCGGTCAGAGTCT
+
9///499=BBA==>?><;;;555::9955449)///;/7727)/555555.55499.//(/7//),(,,,--6-/5<:<<<<<):::3:<<<2::6616<;:==0//;::=7<@;555<<7<<<8<5;;<99955.4<??<BCBBCCCBB@@@@?@AA7;9B;:929297>;77;///4//5<<&5.5455555$555>>0;/////////)5:::(4////)/5//)/8:99::.4.48344887//)//::/55<<<=;:555:988388833-//)////::/45
@ATNG8:01878:04862
GATGGTAGCTATACGTATATCTATGTACTCATTCGTTTCGGAAGAGACAGGTACGTTAATAGTTAATAGCGTACTTCTTTTTCTTGCTTTCGTTATTCTTGCTAGTTACACTAGCCATCCTTACTGCGCTTCGATTGTGTGCGTACTGCTGCAATATTGTTAACGTGAGTCTTGTAAAACCTTCTTTTTACGTTTACTCTCGTGTTAAAAATCTGAATTCTTCTAGAGTTCCTGATCTTCTGGCTCTCGTAGACAGATACTACCATCGTTCGGTCAGAGTCT
+
>:@C@CCC@A<CDCCDCCGCDCCB=B<<<B9;9;CCE?DE@C@BBBJEBB@BCB;98:?AACC@B?BCBBBBA@A=AAAAA2BC?B@CF>C9:8:@9==9897>8848CBCBDBB?BBB?B?BBB??A@A=A=>>:>>@@A@@@:8:=;==:;5;??<AA5:5;==>??AA@<@@@DD5A=A:;::::)99///'/...55788:+7662$26233,3.386=<<=B<=8=9>=CCBB>==B@BEB??A???@?@??:;;=AC?BABAA<B?<?A?>?>9:9
@ATNG8:01881:04869
GATGGTAGTGCGTGAGAGAGAGACCCAGAAGATCAGGAACTCTAGAAGAATTCAGATTTTTAACACGAGAGTAAACGTAAAAAGAAGGTTTTACAAGACTCACGTTAACAATATTGCAGCAGTACGCACACAATCGAAGCGCAGTAAGGATGGCTAGTGTAACTAGCAAGAATACCACGAAAGCAAGAAAAAGAAGTACGCTATTAACTATTAACGTACCTGTCTCTTCCGAAACGAATGAGTACTATAGACTATCTGAGACTAATCGTTCGGTCAGAGTCT
+
@A@G@CCBBBCCCCBCCDDCCBBBB=BCC@CCCC9989@BBDBABA?ABAC?BBBBBBBB3BABBBAAAAACCD>BB@@@@@0@A?C=@AA9ACDAFBCBFDB@@?@>BC?BBD?BBAABBBCFBBCDCCCC=ABBB?B@A@@AAB>C@C@A?ABBBCCBB?BCCCCA?BB?878<=>CCC=B>><>BBBB3AD>D887AAB@@;@;@@??:=:=@BBC@BBBBAAA=@>AAB=BBF?BBAABCCCCAA>AAAAABBCAA@BDD?BBBB>>>?BCDGBBABA
@ATNG8:01889:04847
GATGGTAGAGAGACTGTAGCGCACCCAGAAGATCAGGAACTCTAGAAGAATTCAGATTTTTAACACGATAGTAAACGTAAAAAGAAGGTTTTACAAGACTCACGTTAACAATATTGCAGCAGTACGCACACAATCGAAGCGCAGTAAGGATGGCTAGTGTAACTAGCAAGAATACCACGAAAGCAAGAAAAAGAAGTACGCTATTAACTATTAACGTACCTGTCTCTTCCGAAACGAATGAGTACTATGTAGAGCTCTATACTAATCGTTCGGTCAGAGTCT
+
?AAB@CDCCCCCCDBBCCCCCCCCC?CBB?BBCBBC@B@CBBBCBB?BD@B>@@ABCCDC2C?BBABBBBBAB@8>>:;;;;*;B=DADDE;CCC@CCCCCDCCC?C@CB?BBB?BABBCCCCCBBCBBBCD?CA?A=AABDBBAB?C@CCC?CCBBBBBB?BBBBBB?BD?>>?999BBB=B?>;>DDDC/AA<A:::A@@@B6638A??7;7:@BAA?BB???AA=A@BBC>BCC?BBBBBBCB@@@@@@BB>>>>@AAABC=>=8949@>@CCCBB???
@ATNG8:01890:04863
GATGTAGCGCACACATGATACAGTACTCATTCGTTTCGGAAGAGACAGGTGCGTTAATAGTTAATAGCGTACTTCTTTTTCTTGCTTTCGTGGTATTCTTGCTAGTTACACTAGCCATCCTTACTGCGCTTCGTTTGTGTGCGTACTGCTGCAATATTGTTAACGTGAGTCTTGTAAAACCTTCTTTTTACGTTTACTCTCGTGTTAAAAATCTGAATTCTTCTAGAGTTCCTGATCTTCTGGATAGCGACGCGATATACTACCATCGTTCGGTCAGAGTCT
+
BCBCBBCBBBCCCCBDCB@BACCCDEDCCC?CBBC<@@?@@CBBBCBB@CCCCC@C@CCBB?B?;:<BCAB@A=;;;;;*;B=ABBC=AACE@CEEGGC@BBBBBCABBBJED;;:;@A?C@AABCDBCBACCCC:;<B@@@ABBBBB@@???>@@@@A@=@@AABBBBA@A=@;;;;.;4;5;<;;;*;BBBD;:;;:GBBBBC?@@@@0>??BB=C@BB?BBCBBCC@B?BCBCAA>A:;7<CBBBDCCCC;;;@@A@@DD?AB@@A?AA@CCA@@BCCA
@ATNG8:01899:04841
GATGGTAGCGCGACGAGCGTAGACCCAGAAGATCAGGAACTCTAGAAGAATTCAGATTTTTAACTCGAGAGTAAACGTAAAAAGAAGGTTTTACAAGACTCACGTTAGCAATATTGCAGCAGTACGCACACAATCGAAGCGCATTAAGGATGGCTAGTGTAACTAGCAAGAATACCACGAAAGCAAGAAAGAGAAGTACGCTATTAACTATTAACGTACCTGTCTCTTCCGAAACGAATGAGTACTATGTAGAGCTCTATACTACCATCGTTCGGTCAGAGTCT
+
@<BC?CCCC@@@BBBBCCCCBBBCF>BCC@GDBD;;;;@BBD?@?C@BB?B?BBAA@BCC2A>BB>>>DDCBBB9?>:9:::':@;@=@BB9B@B?BBBACCB;<:;BCD@CBA?ABBCCCAAACDDDDDBB?BB??=>BA??A487:?CCC?AAABBCBB?BEBB@@=9939@>9<>878,5AA;>=C>C;;:=ABBAABBEC@B>AABA=A>AAACC@CB?@?BB>A?9992:@?=AC???BBCBDCAABCCCCCCCCA@AAC?BBCBB<>>=@AAABBAAA
@ATNG8:01900:04838
GATGGTAGGCGACATACATACGCGCCAGAAGATCAGGAACTCTAGAAGAATTCAGATTTTTAACACGAGAGTAAACGTAAAAAGAAGGTTTTACAAGACTCACGTTAACAATATTGCAGCAGTACGCACACAATCGAAGCGCGGTAAGGATGGCTAGTGTAACTAGCAAGAATACCACGAAAGCAAGAAAAAGAAGTACGCTATTAACTATTAACGTACCTGTCTCTTCCGAAACGAATGAGTACCTCTCAGACGCTCGTCCTACCATCGTTCGGTCAGAGTCT
+
99@@7@@?;@;;;ABBBBBBB;;;B?BBB>CDCCBA<@;@DA:::B@AA>A@DCBCCDDF2DAFCCCBBBAAAA;A@@ABDC0BB?B?BBB8BBB?CA@@BBBBC?C?BB@AAA?BBBABDEFDAABDBB;::;ABD>ACBBC@CG@D@BBB@CECCCAAAABBBCCC?A@>>??<@@@@@;9999??AAB2AA=@;;;AA@@@<@<?AAD;><;;@BC@B@AABBB?C?BBD9@::79AACCCF@A???BAA>?B@???D=???=B>==A>??;?@AAABBBB
@ATNG8:01901:04836
GATGGTAGGCGACATACATACGCGCCAGAAGATCAGGAACTCTAGAAGAATTCAGATTTTTAACACGAGAGTAAACGTAAAAAGAAGGTTTTACAAGACTCACGTTAACAATATTGCAGCAGTACGCACACAATCGAAGCGCAGTAAGGATGGCTAGTGTAACTAGCAAGAATACCACGAAAGCAAGAAAAAAGAAGTACGCTATTAACTATTAACGTACCTGTCTCTTCCGAAACGAATGAGTACGTGTGCGACGTGTCTCCTAATCGTTCGGTCAGAGTCT
+
@@AC@CDC@BBBBBCAABCCBCCCC@BCC@HCBBBB7;8;@AABCC?BB?C?AA;;;MKK5C?DDCAAAA000@9@=<<<<<)=>:@;AAA2>>@>@@AA@@@00-0:>>:?@A<>???@BBCCC;;;HCCBACCCD?BABCCDCC@C?CBC@CCBBBDDD<??BBCC?CC?AAA?BAABB=@AA>???>??&=??>:89AA@A@=D;@@@@:>:==BCDACCCA@@CAE@CBC>BBB?BBBBBBBBBBBBBCAABBB@@@@;:;7;BBB:>><==ABBA:::
@ATNG8:01906:04833
GATGGTAGATACTCGCTGATACACCCAGAAGATCAGGAACTCTAGAAGAATTCAGATTTTTAACACGAGAGTAAACGTAAAAAGAAGGTTTTACAAGACTCACGTTAACAATATTGCAGCAGTACGCACACAATCGAAGCGCAGTAAGGATGGCTAGTGTAACTAGCAAGAATACCACGAAAGCAAGAAAAAGAAGTACGCTATTAACTATTAACGTACCTGTCTCTTCCGAAACGAATGAGTACATAGATATACGTATAGCTACCATCGTTCGGTCAGAGTCT
+
;;AB@BCCCDBCCBBBFCCDDCBBB<BDD?BBDC??=??BBBABBC?BB@B?==>BBCCC3B?CCCCCBBBBBB=AA>>@@@0@B>C?BBB=CFKEEBBBBBD@@>A@DD?BBC<?@BBDBCCCCCCCCCCC?CBBB@BAABABBB>B@BBB?BBBCABAA>ABBCBB?BB?BBC>BABCB<AAA?=<;<<.<>=@866@@@@?;?<@@AB<><>@BBC?BB@?@?F?C@AAA=ACC@CBBBBBBDCCA??A>@@AA@@=>>@@@<@>=<<89:59DDBBB>?>
@ATNG8:01909:04838
GATGTAGAGAGACTGTAGCGCACCCAGAAGATCAGGAACTCTAGAAGAATTCAGATTTTTTAACACGAGAGTAAACGTAAAAAGAAGGTTTTACAAGACTCACGTTAACAATATTGCAGCAGTACGCACACAATCTAAGCGCAGTAAGGATGGCTAGTGTAACTAGCAAGAATACCACGAAAGCAAGAAAAAGAAGTACGCTATTAACTATTAACGTACCTGTCTCTTCCGAAACGAATAGTACGTGTGCGACGTGTCTCCTACCGATCGTTCGGTCAGAGTCT
+
78778<=@<<<966>>@@@A@9:905=@9>BCA@A?@=@CC::8B>BA>A<9:8778887#34<::===C=BBB?AABCCCC0;;6;=BBB<BBC?CBAACCC@A>@?AA?AAA=AABBCGCCCBBBBBCCC@D?AA@BAAA@@?>9@?BCC@CCCCAAAC?BBCBBB@BA=>>?:?@>??8>?<:=====.=B=B;::ABBAA;A<????9=9=>CCB@AAABBBD@B>AAA9A9849AA@9999:9?;DD=:;88;884///*//335527:399=<<<<66
@ATNG8:01918:04878
GATAGCAGACGTGACAGAGCGCCAGAAGATCAGGAACTCTAGAAGAATTCAGATTTTTAACACGAGAGTAAACGTAAAAAGAAGGTTTTACAAGACTCACGTTAACAATATTGCAGCAGTACGCACACAATCGAAGCGCAGTAAGGATGGCTAGTGTAACTAGCAAGAATACCACGAAAGCAAGAAAAAAGAAGTACGCTATTAACTATTAACGTACCTGTCTCTTCCGAAACGAATGAGTACGATGAGAGAGCTCTCTCTACCATCGTTCGGTCAGAGTCT
+
<<A?@A696?===?===CEDCC@BBB>@@AA;:8;>@@CB????A?>A@>?>==BAC1B;>=?997=888867395555$5<5:.555&5<<7<B<AAA@@A;>9:;4:@B<?@DBBCBDCB@@AC@@@=AA@A=@A@AAA994;?B;;:9C@@ABBA>AABAAB@CC?BCB@?<<<<77::4668888%8:48:8;88:872767522+2+27>@B>BB@?>=B==:==@7?0000;@@ABB??;;;==;;9:77;<<988>8<<>>@=@@=@8:6AA?>>
@ATNG8:01925:04843
GATGGTAGCTCACGTACGTCACACGTACTCATTCGTTTCGGAAGAGACAGGTACGTTAATAGTTAATAGCGTACTTCTTTTTCTTGCTTTCGTGGTATTCTTGCTAGTTACACTATCCATCCTTACTGCGCTTCGATTGTGTGCGTACTGCTGCAATATTGTTAACGTGAGTCTTGTAAAACCTTCTTTTTACGTTTACTCTCGTGTTAAAAATCTGAATTCTTCTAGAGTTCCTGATCTTCTGGTAGAGCGTGCATATATCTACCATCGTTCGGTCAGAGTCT
+
;;@C@CBBBBDCCBCC;;;CBBBCBBBCCEBB?BCCC=CB@D?CBBBBBB?CCBBB?B?A@AC@C?AAABBBB@B>BCBCB1A@=BBCD>CACC@D@@<@B?BBBBAA>ABBAA===;AAA:>:?AA??>??;?A;;49:;;=>@@AB>>?:::A;>>>=AA;<8>AB=>>>>@9?=<=<2<;><=>>>=/<=<<<0::;667=<==4:;:;+;>>??<?=@@<@AAA@@@<A;??>>>A9=>A>???;::>>>@@AAAAAAAAB<@;;;A<?@=?>BBCCBBB
@ATNG8:01878:04887
GATGGTAGCGTGACGAGCGTAGACCCAGATGATCAGGAACTCTAGAAGAATTCAGATTTTTAACACGAGAGTAAACGTAAAAAGAAGGTTTTACAAGACTCACGTTAACAATATTGCAGCAGTACGCACACAATCGAAGCGCAGTAAGGATGGCTAGTGTAACTAGCAAGAATACCACGAAAGCTAGAAAAAGAAGTACGCTATTAACTATTAACGTACCTGCCTCTTCCGAAACGAATGAGTACTGCGTCTCACTCTCGCCTACCATCGTTCGGTCAGAGTCT
+
;;;>8=<@696<<=BBBDCBDDGED?CCCBA?A@;<2:<@@<?>:B8??<?;<>>:9:::(9?A?@>BBBCBBC>BBABAA@,@@=A;@?A7BCDAABAC?@@?@<@>@@:@A@;??:9;BCCDCCCC@AAC=A@;;7:BBBBBBC@B@D@@?ABCAAB::8:>AAAB?BB@BBB@C@>>>3;=5525777)5959:>C>=AAB@C@AAAA6:6:@ABB=:999?=>;?<@??8<78/9738==>???@A?@?@@@BBBCC@C@@=::99A=>><@???AC989
@ATNG8:01879:04890
GATGGTAGGCGACATACATACGCGCCAGAAGATCAGGAACTCTAGAAGAATTCAGATTTTTAACACGAGAGTAAACGTAAAAAGAAGGTTTTACAAGACTCACGTTAACAATATTGCAGCAGTACGCACACAATCGAAGCGCAGTAAGGATGGCTAGTGTAACTAGCAAGAATACCACGAAAGCAAGAAAAAAGAAGTACGCTATTAACTATTAACGTACCTGTCTCTTCCGAAACGATGAGTACTATGTAGAGCTCTATACTAATCGTTCGGTCAGAGTCT
+
0///7;;;=>A??B=>>CCABBBBB?AAA@CCA@;;7;;@DAB@AA=??9>9=9@BBBBB.:69@A@BAB=<<@<?;;<<<<+669@4???0>@==AACCAAA:;4:=BB????4488;<99;@@?@CCAA@ACBBB=?@@ABBCF@H@CA@=@BABAA@@=@@@@??>?D=9:939::99*9==9?ACBCC(@>/3388;8755-2+2222+5467?@@:999=8==3:6:6:36/0/766;;:37737;;;?425=<<776706<:?>??:?AA:;:000
@ATNG8:01879:04903
GATGGTAGCACACGAGATCTCATCGTACTCATTCGTTTCGGAAGAGACAGGTACGTTAATAGTTAATGGCGTACTTCTTTTTCTTGCTTTCGTGGTATTCTTGCTAGTTACACTAGCCATCCTTACTGCGCTTCGATTGTGTGCGTACTGCTGCAATATTGTTAACGTGAGTCTTGTAAAACCTTCTTTTTACGTTTACTCTCGTGTTAAAAATCTGAATTCTTCTAGAGTTCCTGATCTTCTGGTGAGATATGCATGATGCTACCATCGTTCGGTCAGAGTCT
+
:55<:>BDCCDDBBBCCCCFDCCCCCBBBCBB?BCCC?CCAD@BBCDDBB?CCC??=@@CCBB?B?BB9BBBBBB>BABBB1BB>BBBB>BBBA7BA@:@>0::???@<@@BA?=BB<>>B?B@BBCBAA@@;A>??:><<;;;AAAA;;;>>AC98;;<@A<?<??>>>@A>>:=A@DD5A:<8<@DDD/A??@C8>887AA?<7739;;=+9::<@<@8@A?BBCCB>>;>=@@BBBB?>>A?BB>>>A::;AACCCAA?;=??D??==9AB>BBBAA>@>>
@ATNG8:01880:04920
GATGGTAGCAGACGTGACAGAGCGCCAGAAGATCAGGAACTCTAGAAGAATTCAGATTTTTTAACAACGAGAGTAAACGTAAAAAGAAGGTTTTACAAGACTCACGTTAACAATATTGCAGCAGTACGCACACAATCGAAGCGCAGTAAGGATGGCTAGTGTAACTAGCAAGAATACCACGAAGCAAGAAAAAAGAAGTTACGCTATTAACTAATTAACGTACCTGTCTCTTCCGAAACGTAATGAGTATGTGTCGACGTGTCTCTAATCGTTCGTCAGAGTCT
+
45::59<=9999:5555<<<<@969796@=>=??;:2:5=9=;;;<9<;8?5888:::9:9#3,33,3;;9////6.///7999*::6<7<::05//4:;///7744./3//)///)////:99999555444:74448.33333888.505<<7:::;;;999==?@?@?BB=?9707<??>B=:76=====&<96./(/65522/3828/.(.(.2675448;445;<:583889/8---(---99;;:::88:/--22,,---736666155223:99<33
@ATNG8:01881:04903
GATGGTAGAGTATCATGTGTATCTCCAGAAGATCAGGAACTCTAGAAGAATTTCAGATTTTTAACACGAGAGTAAACGTAAAAAGAAGGTTTTACAAGACTCACGTTAACAATATTGCAGCAGTACGCACACAATCGAAGCGCAGTAAGGATGGCTAGTGTAACTAGCAAGAATACCACGAAAGCAAGAAAAAGAAGTACGCTATTAACTATTAACGTACCTGTCTCTTCCGAAACGAATGAGTACGTGTGCGACGTGTCTCCTACCATCGACACTCCAAAGTCT
+
:55>7>@@@BBDCCC:;;CBBDCCC?BAC@BCBBBC@C@CCCCBBB@CCACD>BBA@@@@@0@@DCCCDCA@AAA<@@@@ABA0AD?C@CCC:CBF@CBABCCC8859<<<;?AB<??CBBBBCDBCCDBB@@;?@@@=@AACDCAA>BADDC@BCBBBBCB@BCBBBA<AA>BBB>??==<3=>>999999(9A?B888A@BBA<?;?@@B:@;>7;:A=@@@@@BB>@<@>=5=00+000>ABA???A@@AA9898AA@=<=9:48:>>>;;;;@=CE>D898
@ATNG8:01881:04906
GATGGTAGCTATACGTATATCTATGTACTCATTCGTTTCGGAAGAGACAGGTACGTTAATAGTTAATAGCGTACTTCTTTTTCTTGCTTTCGTGGTATTCTTGCTAGTTACACTAGCCATCCTTACTGCGCTTCGATTGTGTGCGTACTGCTGCATTATTGTTAACGTGAGTCTTGTAAAACCTTCTTTTTACGTTTACTCTCGTGTTAAAAATCTGAATTCTTCTAGAGTTCCTGATCTTCTGGAGATACACATGATACTCTACCATCGTTCGGTCAGAGTCT
+
;A?C?BCBBB>CBCCCCCEGBBB:;;;9;BAA>BCCD=@@?@?AA@@@CB?DD;;;?C@BBCC?C=A?>=;<333433333$37.33:?68;?C=@>?=AA0//=99=:=BCBB?>?:;;;:?<@A@@@AA=9==<;-//<<??@A>>>@@;:;>>:=B>@@;?<@BB>?>??B8;;@AA3?:>:99888(8@6660689///8//6/6565$26988396551576977749277;8::-//;4;;;=ABA@<<;?==;;;?@B<@<:::5//+/<@BBB@@@
@ATNG8:01889:04904
GATGGTAGGCGAGAGTGAGACGCAGTACTCATTCGTTTCGGAAGAGACAGGTACGTTAATAGTTAATAGCGTACTTCTTTTTCTTGCTTTCGTGGTATTCTTGCTAGTTACACTAGCCATCCTTACTGCGCTTCGATTGTGTGCGTACTGCTGCAATATTGTTAACGTGAGTCTTGTAAAACCTTCTTTTTACGTTTACTCTCGTGTTAAAAATCTGAATTCTTCTAGAGTTCCTGATCTTCTGGGCTGCGCTGATATGCGCTACCATCGTTCGGTCAGAGTCT
+
///72700-0@?BACDCCBBAAA?>@A@A@AB=BADB=BB?B?BBCCCBB?BD@@?>@=?@??9?=@ABBBBBBB?BBBBB3BB?BABA=@ADD>??B?BC@A@AC>>;>BB@AABB;A@D;@<>>=99;:><AAAD;>>>@@@???@A>>;;;?9;;;<>?:=:>ECAAAAAD;>>???2?;?<>>DDD/AA>@>5<>@@AAA>>@:?===/?>>>A<@<@@<@A@@>>><@<???AAA788<>4;///;;;=AA@@@>>>B@@<>??@B<A?:?AAA@>>>?
@ATNG8:01890:04906
GATGGTAGCGCACACATAGATACAGTACTCATTCGTTTCGGAAGAGACAGGTACGTTAATAGTTAATAGCGTACTTCTTTTTCTTGCTTTCGTGGTATTCTTGCTAGTTACACTAGCCATCCTTACTGCGCTTCGATTGTGTGCGTACTGCTGCAATATTGTTAACGTGAGTCTTGTAAAACCTTCTTTTTACGTTTACTTCTCGTGTTAAAAATCTGAGTTCTTCTAGAGTTCCTGATCTTCTGGTATGACTAGTGTACTACTACCATCGTTCGGTCAGAGTCT
+
>?>A=@CCFCCBBBCDCCCBBAA@A;;6=@AB>ABAA=BA>B?BBBBBEA;==@00-/6:>?C@C@BBBCC:;5@8=8888'49.48:;3;;;>:@AA?AC?CCBBBHAA@ABBBCC@BBB?C@CCBBABAA=AAA@=BBBBB@@@CCCCDBCBC?A@A?AC?B>@@BBBBDCCACDCCC<B?B<AAABB0BBBCC>CBGACDBBBAA5;;;;*;@@ACAB?AF@C@@@A@C@D?AABDDD@AAA?BCBBCDCBAAAABDCCCDBB?BEEBB=@@?CBBCCCAAA
@ATNG8:01902:04894
GATGGTAGGCGACATACATACGCGCCAGAAGATCAGGAACTCTAGAAGAATTCAGATTTTTTAACACGAGAGTAAACGTAAAAAGAAGGTTTTACAAGACTCACGTTAACAATATTGCAGCAGTACGCACACAATCGAAGCGCAGTAAGGATGGCTAGTGTAACTAGCAAGAATACCACGAAAAGCAAGAAAAAAGAAGTACGCTATTAACTATTAACGTACCTGTCTCTTCCGAAACGAATGAGTACGTGTGCGACGTGTCTCCTACCATCGTTCGGTCAGAGTCT
+
A?AC@CCC?B?AACGCCCCC@@@DD?BBCACCCB@@>@?BCBBCCC@BC=A??>A::9999%<>EEEDCCBB@@@;AA@BBCC5BBACBFGG8BBC@DBBBCBBBB@B@CC?BBC<??BBBBCCCCBCCCC994:?::4<AA=>>00-0>>@C@CDEJGBAA?AAAC>>9:92:::3::::::+::9;@ABBBB)@?<@878BABBB;>:==@@9=:<=BBB?BBA@@CC?B@BCA9A::5:@@ABBBAAABBBBBBCCAA;;<=====BA@;?=?A?BCCCBB@??
@ATNG8:01910:04896
GATGGTAGCTCTGCTCTGACTCTCGTACTCATTCGTTTCGGAAGAGACAGGTACGTTAATAGTTAATAGCGTACTTCTTTTTCTTGCTTTCGTGGTATTCTTGCTAGTTACACTAGCCATCCTTACTGCGCTTCGATTGTGTGCATACTGCTGCAATATTGTTAACGTGAGTCTTGTAAAACCTTCTTTTTACGTTTACTCTCGTGTTAAAAATCTGAATTCTTCTAGAGTTCCTGATCTTCTGGGTGCGCTACAGTCTCTCATCGTTCGGTCAGAGTCT
+
;6;C:CDA@;@B@@@CCBBBCFGGC@@@@A@@9@;;;6;B?C@BABEDDJBICCBB@B=@@BC?B@BCCCCCCBB@CCCCC5A@>@ACB>A@BF@DCC?BB:;;<CCCACCCCDCCC?CCC?C?BBBCCCBB?@A@?;@@AABCBBCACCBBBBB?BBB@BD?C?BCCCCCBBBACBBCC7A=@>;;;;;*;BBBE>BBCBBBB;;;5<;<;*;BBAB?B@CC@CDCAAAB?B?CBBBCF@BBBC>BCCCCCBBBCCCCBA@ADCDC@CC>AABBCCCCC
@ATNG8:01918:04887
GATGGTAGCACACGAGATCTCATCGTACTCATTCGTTTCGGAAGAGACAGGTACGTTAATAGTTAATAGCGTACTTCTTTTTCTTGCTTTCGTGGTATTCTTGCTAGTTACACTAGCCATCCTTACTGCGCTTCGATTGTGTGCGTACTGCTGCAATATTGTTAACGTGAGTCTTGTAAAACCTTTCTTTTTACGTTTACTCTCGTGCTAAAATTCTGAATTCTTCTAGAGTTCCTGATCTTCTGGTATACACACTCGCTCGCTACCATCGTTCGGTCAGAGTCT
+
44896<;;655A9;566BCBBB<;:@;9;@<<80/0739<8<8;@CABBC>BBBBA=@>@BAA=A?BAAACCB@A6@?999)=>4?@A@9BBCC@CCB>AA5::BBAB?B>>>BBEK=??@<?<@@@@?@@A=@@@A<?::788>9999/////;38<A<@?<@7;;;@>><==:;;;EE;G:==5=:;:;+77666)----3369//////&2+277:/5/55/5:888//)//55;;9939::4:<<==>=>>>>>>AAAB;;;=@@AAC@BB?BAAA@BCDD
@ATNG8:01919:04889
GATGGTAGCTCGCTGATGATATCTCCAGAAGATCAGGAACTCTAGAAGAATTCAGATTTTTAACACGAGAGTAAACGTAAAAAGAAGGTTTTACAAGACTCACGTTAACAATATTGCAGCAGTACGCACACAATCGAAGCGCAGTAAGGATGGCTAGTGTAACTAGCAAGAATACCACGAAAGCAAGAAAAAGAAGTACGCTATTAACTATTAACGTACCTGTCTCTTCCGAACGAATGAGTACGTGTGACGTACGTGAGCTACCATCGTTCGGTCAGAGTCT
+
BCBB@@@AE@;;=CCCCDCCCBCBB>BCC>ABCCAB>B>@@@BBBC?CB@C@@??BBDDD2C?AABBBBBCBCB=@@A@@@@0@C@C5;;;.<BB>ABABBBCCB@B?BC@BBB>AABBBCCCAAABBBCBB@BBBB@?@?BBBBB?A=A::7;AAABBCCACAAACC@CD?888799@@A=A?;7:AAAA/??<?AAA@A===-/-/<<<7=7<?AA@;@@@AABC?C?BA?A::5:BBBBCBBD?<;BBBBC@?@BBBCBDB@CBBAB<;;6;BC???A??
@ATNG8:01923:04902
GATGGTAGTATATCGCGTCGCTATCCAGAAGATCAGGAACTCTAGAAGAATTCAGATTTTTAACACGAGAGTAAACGTAAAAAGAAGGTTTTACAAGACTCACGTTAACAATATTGCAGCAGTACGCACACAATCGAAGCGCAGTAAGTATGGCTAGTGTAACTAGCAAGAATACCACGAAAGCAAGAAAAAAGAAGTACGCTATTAACTATTAACGTACCTGTCTCTTCCGAAACGAATGAGTACTGTATCTATGTGTGCGCTACCATCGTTCGGTCAGAGTCT
+
C><=466;;<<<<66666656:555.54:5:>@@@=6>4555999:.445937;///;;;)9+//7<<<<=<<;4435====+>@<?:>>=+<597<9BBCDCCC?B?@@<@@@<@?B?AABBBBBBBCBA@<@A@A?BBBBCCBB?BBA@?;?998=888??>=;;;577//88(///881/..29:::::&:;6;222=88;9)/)///.375//9??;>?A>>:?<=58<>39//(///=?BABBB??=///;999::8;:7627...805527...77688
@ATNG8:01925:04913
GATGTAGCACGAGTCACTCATATCCAGAAGATCATGAACTCTAGAAGAATTCAGATTTTTAACACGAGAGTAAACGTAAAAAGAAGGTTTTACAAGACTCACGTTAACAATATTGCAGCAGTACGCACACAATCGAAGCGCAGTAAGGATGGCTAGTGTAACTAGCAAGAATACCACGAAAGCAAGAAAAAGAAGTACGCTATTAACTATTAACGTACCTGTCTCTTCCGAAACGAATGAGTACTGCGTCTCACTCTCGCCTACCATCGTTCGGTCAGAGTCT
+
BBBBBCECBBBBBCCCCCCBBBCC@DBB?BCBAA>996;BCEEDD@CC?B?BBBCCCCC1B?BCBBBDDCCBD>A@99999*;A>B;BBB7ACC@BBBBCAA<;6;<?A>AAA?CBAAACBBCCBBBCBCBADCCC?BBBB@@@A?C>B@@>@BBCDDCC@@@ACAA>AA?>?==@??@?8>??>ACEDC/BB?C999BDC:;6:<BBAA:><>@BBA@BBAAABC>A?ACD>CAA>ABBFCAAACCCBBBCA@@BBBCB?BAC@CABBB@BB?BCCBBB?>>
@ATNG8:01878:04966
GATGGTAGGCGTGTGAGAGTCTGCCCAGAAGATCAGGAACTCTAGAAGAATTCAGATTTTTAACACGAGAGTAAACGTAAAAGAAGGTTTTACAAGACTCACGTTAACAATATTGCAGCAGTACGCACACAATCGAAGCGCAGTAAGGATGGCTAGTGTAACTAGCAAGAATACCACGAAAGCAAGAAAAGAAGTACGACTATTAACTATTAACGTACCTGTCTCTTCCGAAACGAATGAGTACGATGAGATCTCGTGTGCTACCATCGTTCGGTCAGAGTCT
+
CCED=BCC@CBCB@A@DFCAAB;9;4;BB?BB99;@=@>ABDCBBA=;;6;<>B?:9999)9<@@A???A?>><3<<:000*/=9;*000(0/9388:@@<>>=<A<AA<@@A6::>>>>>>AA@@@@AAA<;;>B7;;=<9::=:==A@B?@>===A@@<@@AA@B?BB@BBB=@B@BA6:8:18888)8808ABB@?@@@D;>;>777;?9?>668<@@??>>>;?;???9?BB?>??B:98????@@@@@@=>>A;;;@BB<A@???<>>=@@????===
@ATNG8:01885:04964
GATGGTAGACATATCGTACTCTCTGTACTCATTCGTTTCGGAAGAGACAGGTACGTTAATAGTTAATAGCGTACTTCTTTTTCTTGCTTTCGTGGTATTCTTGCTAGTTACACTAGCCATCCTTACTGCGCTTCGATTGTGTGCGTACTGCTGCAATATTGTTAACGTGAGTCTTGTAAAACCTTCTTTTTACGTTTACTCTCGTGTTAAAAATCTGAATTCTTCTAGAGTTCCTGATCTTCTGGTGTCGTCTATCATGTACTACCATCGTTCGGTCAGAGTCTA
+
8>>>@BBBBCCDDCBCBEICDBBECCBBBB<;7<CBB>BB@B@BBABABBAFCBBA=A=ABBC@C=@ACBCB@9@888999$7638876'67736A??8>D7787;;;5=>@@@BBB=::;<A<AAA@===>=BAAA:>>==@?@??===A=;;669//+/:5:9=>>>>?@@@<@????5?=A9==>>>/>@@@@:?>>>@@AAAA<ADDD/?:;;D=C;>>=BAA@@@@<@=A@>===<AAB<AA@@@>>>>@==666<<6;;<?BA;;7;>:>>==::9:67
@ATNG8:01889:04966
GATGGTAGCGAGCGAGTGTGTATACCAGAAGATCAGGAACTCTAGAAGAATTCAGATTTTTAACACGAGAGTAAACGTAAAAAGAAGGTTTTACAAGACTCACGTTAACAATATTGCAGCAGTACGCACACAATCGAAGCGCAGTAAGGATGGCTAGTGTAACTAGCAAGAATACCACGAAAGCAAGAAAAAAGAAGTACGCTATTAACTATTAACGTACCTGTCTCTTCCGAAACGAATGAGTACCTCTCAGACGCTCGTCCTACCATCGTTCGGTCAGAGTCT
+
A;955:<;BAA::::<<:;?@AABB?A=B@BB@BB=+0+/7::83:377/38;<9>;@@@+@=AAA=@@A00/<59///<<<+;<9>1666&5<;296;9:;;//+/7;;6??@255::A???AB@@@DCICFCBBBABCDFCCBB@CAC@@<@;;9A??@>@@?@AA>AE>AAB>A?>??8;;?9>>BBCC)@?=:0/0@@AB=<?<????:>:;:@BA@BCCBDCBDD?BCD?D??<?A@@ACC?BBBBCDF??????>?:;;;:==;8;6:??BCCGCCC@@
@ATNG8:01894:04972
GATGGTAGCTCGCTGATGATATCTCCAGAAGATCAGGAACTCTAGAAGAATTCAGATTTTTAACACGAGAGTAAACGTAAAAAGAAGGTTTTACAAGACTCACGTTAACAATATTGCAGCAGTACGCACACAATCGAAGCGCAGTAAGGATGGCTAGTGTAACTAGCAAGAATACCACGAAAGCAAGAAAAAAGAAGTACGCTATTAACTATTAACGTACCTGTCTCTTCCGAAACGAATGAGTACGTGTGACGTACGTGAGCTACCATCGTTCGGTCAGAGTCT
+
44::5:BBBBBCECCBCBBCBCIFCACFE@BCC;;;=B=ABBCCBC?AA=A<@@@@@@AA2B?CBABBCA?9:9,9@;:999$9949.555&5@@=AA@BBC@@@7;7;?;@AA7;:AACCGGCBBCCBB@@>@CCC?AAAACCAA>B@DAA>ACBBBBAB?BBBBDD?>>899949:@@@;??:9::::;;'7:37///98>=>;>:<;=>1818>AAB?BBA@@@?4949CD;A??;?AAAABBBA>>@BBBBBBCBCBBBBBB?BB@@@=A@<@@@BBAAAD
@ATNG8:01898:04942
GATGGTAGGTGCCATGAGTGTATCCAGAAGATCAGGAACTCTAGAAGAATTCAGATTTTTAACACGAGAGTAAACGTAAAAAGAAGGTTTTACAAGACTCACGTTAACAATATTGCAGCAGTACGCACACAATCGAAGCGCAGTAAAGGATGGCTAGTGTAACTAGCAAGAATACCACGAAAAGCAAAGAAAAAGAAGTACGCTATTAACTATTAACGTACCTGTCTCTTCCGAAACGAATGAGTACGATGAGAGAGCTCTCTCTACCATCGTTCGGTCAGAGTCT
+
=:>@<;?B?BBB?C;9;BA>>CCCAHCCA@@@B;;5;<@?@@AAB?AB?A>??>89999(:;ABCBBBDCBAB=B???CCC2AA?A<BBB5>>><@;:;@>>>A<@<@A<@=;6::AA@>??=>>?>??==:=A@>9>=>:<<665,66;=?<?@?@==8838AAAAB?==8==<7<<8898(7888(5;=AA/:<=BABA>>>??1617;;;/60/;///9==<=;;;8=:>>?8>B>;===A888;;;??A==:=<///77@=AA=A;;;?8==:=>>?@A;;;
@ATNG8:01899:04975
GATGGTAGTTCATGATAGACGACACCAGAATATCAGGAACTCTAGAAGAATTCAGATTTTTAACACGAGAGTAAACGTAAAAAGAAGGTTTTACAAGACTCACGTTAACAATATTGCAGCAGTACGCACACAATCGAAGCGCAGTAAGGATGGCTAGTGTAACTAGCAAGAATACCACGAAAGCAAGAAAAAGAAGTACGCTATTAACTATTAACGTACCTGTCTCTTCCGAAACGAATGAGTACTATGTAGAGCTCTATACTACCATCGTTCGGTCAGAGTCT
+
:<>B?CCBB?A==>>>??=<<>;;<499=166<==A<@<AA@@CCC988=@?>>@@@GFF1C?BBCDDFDBDBD?CCCCCCC5CC@C?BBB<CBC?CCCBBABBB>C@CC@CCC?ABBADAAABCCCCCCCC@CBCB?BBACAA@@;A=B@@=@CCBCCDC@CCCDCB?AA>ABC>??CCC>AA@=@@??@2@@>A?>>CCA==3718==>1818>BBB?BB;;;BB?C@CBB=BAB@@??CCCCACCCCCAABBBB;;;>=AAA<>>>@@;==:<<<;;;888
@ATNG8:01907:04932
GATGGTAGTATCTGCACACTCTGTCCAGAAGATCAGGAACTCTAGAAGAATTCAGATTTTTAACACGAGAGTAAACGTAAAAAGAAGGTTTTACAAGACTCACGTTAACAATATTGCAGCAGTACGCACACAATCGAAGCGCAGTAAGGATGGCTAGTGTAACTAGCAAGAATACCACGAAAGCAAGAAAGAGAAGTACGCTATTAACTATTAACGTACCTGTCTCTTCCGAAACGAATGAGTACTGTATCTATGTGTGCGCTACCATCGTTCGGTCAGAGTCT
+
:55>:>BBCBBC@AACCCCDDDDDC@CCCAABBBBB?B@BBCCCA@>AB>B@@@@BBABA2A>AAAABCBB777.7=9:::;.;B?D<AAA;ACJDDAAACCB@?<@?BA?CBB=@@BBCDCCBBBCCBBAC?CCCC?B@A@BBBB>B@DAA?ACDDCAAA?AACAAA>AA>???=??BCC9@8846<;3=@=>:=BB???BBC@C@BB@@=?@BBBBB?AA@@@BC@B?CCC=AAA?AABBCBBBBBBBB@@@AB@@@<<<AAA<@@D??:>?49:<=>AA??
@ATNG8:01908:04953
GATGGTAGTAGTACACTAGTCATACCAGAAGATCAGGAACTCTAGAAGAATTCAGATTTTTAACACGAGAGTAAACGTAAAAAGAAGGTTTTACAAGACTCACGTTAACAATATTGCAGCAGTACGCACACAATCGAAGCGCAGTAAGGATGGCTAGTGTAACTAGCGAGAATACCACGAAGCAAGAAAAAGAAGTACGCTATTAACTATTAACGTACCTGTCTCTTCCGAAACGAATGAGTACTGTATCTATGTGTGCGCTACCATCGTTCGGTCAGAGTCT
+
BBBC@BBCDCCBCB@@A=EBC;;9C@BBD@@<<@00+08><>666@:?>?B<??>>>@AA2B@CBDBBEBAAAC;@@?@@@@,@@=>:@CC9DCC@CCCCBC@@A=@=;;6;BB?BCCBCBCBCCCBAAA<;6;CBC?AABACCCC@D?B;;8;BBBBBBE@DA???DBBC@ECA=@=00*/33033555'57/5555;;:<>;>8>CDD=A8>>BBB?BEBBA@CA@=@AD<@00,0;@@ABBBBBAAAAA>9:><<<==<<?:<<88<8<=;@=;:8?:88
@ATNG8:01916:04973
GATGGTAGTAGTACACTAGTCATACCAGAAGATCAGGAACTCTAGAAGAATTCAGATTTTTAACACGAGAGTAAACGTAAAAAGAAGGTTTTACAAGACTCACGTTAATAATATTGCAGCAGTACGCACACAATCGAAGCGCAGTAAGGATGGCTAGTGTAACTAGCAAGAATACCACGAAAGCAAGAAAAAGAAGTACGCTATTAACTATTAACGTACCTGTCTCTTCCGAAACGAATGAGTACTGTATCTATGTGTGCGCTACCATCGTTCGGTCAGAGTCT
+
ABBB?CCBBCDDCCCCCCDBA@DBB>BBB?A:;;AA<A?CBDBBCB@CC>A=@BB@@@@@0??BCDCD?>?997-79:@BBC2@A=@4;;;*:@B?ABAA@@A@@=@?BB?B@@7;:@ABBCDBBBCCCCCE@B@A@?A@@?BBAA?B?@@B@DAB???BB@BBCBBB?BD@EBC?AA<<<59966;AABA/>>:>:;;@?EBB;A;AACC=B=;;@@??@A:::BA=A=@AA5::B?BBBBBBB??????999BAA>>;;:@>>:>A;<<<@@:;;;;;::;;
@ATNG8:01917:04963
GATGGTAGCTCGCTGATGATATCTCCAGAAGATCAGGAACTCTAGAAGAATTCAGATTTTTAACACGAGAGTACGTAAAAAGAAGGTTTTACAAGACTCACGTTAACAATATTGCAGCAGTACGCACACAATCGAAGCGCAGTAAGGATGGCTAGTGTAACTAGCAAGAATACCACGAAAGCAAGAAAAAGAAGTACGCTATTAACTATTAACGTACCTGTCTCTTCCGAAACGAATGAGTACACATCGTCGTGTCGTGCTACCATCGTTCGGTCAGAGTCT
+
888>5:@BBBBBBBBACDAABBC<;.5==4=@AA:;7;;@AB;:9A<AA6:69=<99:9:'83<<9;<<>=BA??BB==A1?@<??CCC<HBB?BBBBBBA9989ACC@DBA=@?@?ABABBBDCCDD@@=@:;;5:9::@@AC>A>A;;6:B?>?BBC@BBBA@A<AA@DBA;@==>>6=:729==>>/>@:885975725.23555:6@775>8718?===>A<>58<;3;00*00==AABBB>=;<<@B@@=<>879?@@=??>?A=::59=?A@BBB>
@ATNG8:01924:04978
GATGGTAGGCACTGCGCACACATCCCAGAAGATCAGGAACTCTAGAAGAATTCAGATTTTTAACACGAGAGTAAACGTAAAAAGAAGGTTTTACAAGACTCACGTTAACAATATTGCAGCAGTACGCACACAATCGAAGCGCAGTAAGGATGGCTAGTGTAACTAGCAAGAATACCACGAAGCAAGAAAAAAGAAGTACGCTATTAACTATTAACGTACCTGTCTCTTCCGAAACGAATGAGTACGAGAGAGCACACGTGTCTACCATCGTTCGGTCAGAGTCT
+
44:>:>BD@CBB@@@DDDBBBCCDF>CCC?CBBBAA<A?BBCBCCC@CC?C@BBBBAACC2A=ACCCCBBBCCC=@:;5555$5:7<.599*9@>=>@@@CCBAA?A?AC@CBB@CC@ABFCCCBBCCCCCC@CCA@>BBBBBBB@=@=@997:BBCBCCB?BCCCBB@AA=ABB;>>A?<9997788888%8=:=878BABAA8<8;@BC:>:=?AAA??@@??AA?B>AAF>CBB?BBBABBAB@@@AAAAA??>>>A@@>>><@A@@B<==7::>>??>>=
@ATNG8:01926:04964
GATGGTAGGCGAGAGTGAGACGCAGTACTCATTCGTTTCGGAAGAGACAGGTACGTTAATAGTTAATAGCGTACTTCTTTTTCTTGCTTTCGTGGTATTTTGCTAGTTACACTAGCCATCCTTACTGCGCTTCGATTGTGTGCATACTGCTGCAATATTGTTAACGTGAGTCTTGTAAAACCTTCTTTTTACGTTTTACTCTCGTGTTAAAAATCTGAATTCTTCTAGAGTTCCTGATCTTCTGGCGCTCTGTCACGTCTGCTACCATCGTTCGGTCAGAGTCT
+
445<9>DC@CBCC@@@CCEEECEECCCCCC@@?@CBD=BC@B@BBBBCCB?CCCCB?B<@@BB@C@C??=BBBBB>BBBBB1BA=@BBB<BBBB>ABBCC5@>CC9979BBAA=CC?BBC?C?B@8;8BA?<A@AA9===>@@>;<=A>>>??A<A8878@<@=>><@A@@@>:??@@@6@=@=AAABA/=>8888'57=<=>??=@18766+8>?@D<B=8838AA?@@B:>:>@AA>>6:9:;=>>??;;;@B@@>>>?@ABD;<688=:>?<@A>>>A>88
@ATNG8:01883:05004
GATGGTAGTATAGAGCTCTACATAGTACTCATTCGTTTCGGAAGAGACAGGTACGTTAATAGTTAATAGCGTACTTCTTTTTCTTGCTTTCGTGGTATTCTTGCTAGTTACACTAGCCATCCTTACTGCGCTTCGATTGTGTGCGTACTGCTGCAATATTGTTAACGTGAGTCTTGTAAAACCTTCTTTTTACGTTTACTCTCGTGTTAAAAATCTGAATTCTTCTAGAGTTCCTGATCTTCTGGGCAGACTCTCACACGCCTACCATCGTTCGGTCAGAGTCT
+
@AAB?BBCBC======>>CC?ACCCCCBAAA@<<;;?<@?<??BAAAAAA?CBBBB@B?BBBA@C?BBBCD@>8?379777$8;6=??B:ABBB?BBB=AA?CBB@@@7::;;===D<?=>:=;>>AAA@@A<@@@@<@>==?@?@@@BBC>>=>:=>?:??<?<?A>>>@>>><>>>DE6A:>:=?AAA/A=9991:77//////=7<<<<.<>>>E<A;??=BB@><;;=A<???;==///;;4933366996::666<9=::6:::<<57716:;==@@?>
@ATNG8:01893:05017
GATGTAGAGTATCATGTGTATCCTCCAGAAGATCAGGAACTCTAGAAGAATTCAGATTTTTAACACGAGAGTAAACGTAAAAAGAAGGTTTTACAAGACTCACGTTAACAATATTGCAGCAGTACGCACACAATCGAAGCGCAGTAAGGATGGCTAGTGTAACTAGCAAGAATACCACGAAAGCAAGAAAAAGAAGTACGCTATTAACTATTAACGTACCTGTCTCTTCCGAAACGAATGAGTACGAGAGAGCACACGTGTCTACCATCGTTCGGTCAGAGTCT
+
ABACDBBBCCDCCC;;;CD@@@>AB?CBB@BBBB@@=A@BBCBB;;6;C?C?BCA;;;;;';<CCKBCBCC@@@8@@;;;;;$:=4=2955&444.4@?=<@B::6:?BB?BBC?CBA@@@BCCCCCCCC;:6;CBB?BBBAA@BB?C@C@@>ABBBCCEB?BCCCCC?AA?>>>@AA@A@:@@@<@@ABB2AD?D???AA@@@:>;>B==:>;>ACBA>A@@@;<;=A=;;;0;??>@CDCEBBBBBBBCBBBAAABD99:BAB>A;;;B=AA=ABABBCCBB
@ATNG8:01894:04998
GATGGTAGAGAGAGCTCTCTCATCGTACCATTCGTTTCGGAAGAGACAGGTACGTTAATAGTTAATAGCGTACTTCTTTTTCTTGCTTTCGTGGTATTCTTGCTAGTTACACTAGCCATCCTTACTGCGCTTCGATTGTGTGCGTACTGCTGCAATATTGTTAACGTGAGTCTTGTAAAACCTTCTTTTTACGTTTACTCTCGTGTTAAAAATCTGAATTCTTCTAGAGTTCCTGATCTTCTGGTGTCTGATCTGTATCACTACCATCGTTCGGTCAGAGTCT
+
44459=<@BB;9:CCABB@@?><<@?=>:00)/999/<=5>7;<<=BBB@CCBBC@C@CCCJ@C?BAABABB:;85;D>E1AA?BBBC=A;;;=?>?<?@=>?@A@B?BCBCBBCC?CBB?B?AAA>>?@>;=>>>5;;>>>?=>=@CB?;;;>:===:>>5;5988??BB??:==AFC5B:>188===.=@BBA:>>>>==@?==8<=<</<;;:B>D>>?;>AAA;;;<A<??BB@@7;:A:==>@??AA=>>>>@@BBBAA=A@=;;58818AAABB@@@
@ATNG8:01894:05017
GATGGTAGATACTCGCTGATACACCCAGAAGATCAGGAACTCTAGAAGAATTCAGATTTTTAACACGAGAGTAAACGTAAAAAGAAGGTTTTACAAGACTCACGTTAACAATATTGCAGCAGTACGCACACAATCGAAGCGCAGTAAGGATGGCTAGTGTAACTAGCAAGAATACCACGAAAGCAAGAAAAAGAAGTACGCTATTAACTATTAACGTACCTGTCTCTTCCGAAACGAATGAGTACACATCGTCGTGTCGTGCTACCATCGTTCGGTCAGAGTCT
+
?@@B@GEBBBBCCBBBCCCCCBBBD<BBC?BBCB??=@?AAAABBCADC?C?AAAAACCC3C?CCCBBAABBEF>B@;;;;;*;A>B4:;;4:CE>ABABBBAAB?B>BC@A@@@CDBBBBCCCCCCBBBBC?BBBB?BAA@BBAA>A@C@@>@CCBBAAC?CCAAAC?CC?CCC>AA??=5<<<9:9888+8A;@888ABB:;8:<A??>=D>@@BAA=@???@BA?B?BCE>CBA?BCBBBBCCCCACA@BBBBAAAAAABBB?BAA@B=@@=<>>AABBBB
@ATNG8:01901:05010
GATGGTAGTGTCATATGAGAGTGTGTACTCATTCGTTTCGGAAGAGACAGGTACGTTTAATAGTTAATAGCGTACTTCTTTTTCTTTGCTTTCGTGGTATTCTTGCTAGTTACACTAGCCATCCTTACTGCGCTTCGATTGTGTGCGTACTGCTGCAATATTGTTAACGTGAGTCTTGTAAAACCTTCTTTTTACGTTTACTCTCGTGTTAAAAATCTGAATTCTTCTAGAGTTCCTGATCTTCTGGGATGTGTGCGCATGCCTACCATCGTTCGGTCAGAGTCT
+
88::7;>>@BA==B==>>BB:69???==CBED@AAAB>BB@D=@@AA@AB;ABB;;;)4399=D@C@BCCCB;;997<;;;;$444(44;>4=<<<7<9;8:B?@::9@B>BCDCCCECFCCD;:::DCBCCCC?BBDD;;;CCCBA@><<>@000?;==?7??:C:?CC@AABCC@AABBB9@=@>@AAAA,@@;;;0;@>AABBBBB=BABA0A;;;B7;6;C<@@BBBAB=A=ABBBCC>A;;;0;;:;@;::=@>=9929957<<5668=??;<@AA@@A@
@ATNG8:01910:05021
GATGGTAGGTGCACATGAGTGTATCCAGAAGATCAGGAACTCTAGAAGAATTCAGATTTTTAACACGAGAGTAAACGTAAAAAGAAGGTTTTACAAGACTCACGTTAACAATATTGCAGCAGTACGCACACAATCGAAGCGCAGTAAGGATGGCTAGTGTAACTAGCAAGAATACCACGAAAGCAAGAAAAAGAAGTACGCTATTAACTATTAACGTACCTGTCTCTTCCGAAACGAATGAGTACGTGTGCGACGTGTCTCCTACCATCGTTCGGTCAGAGTCT
+
55:<9=BB?CBBBCDBCBCCCBBAB?AA@=@@@CBB?B?@@CDDCEABB?B@BBBBCMLM5C@BBAABBBBECC=BB;;;;;*;C>B4;;;.;DD?BDDCCCBAA>A?BB?AAA?CCCACCCCBCCCCCBBC@CBAA>ABBBBBCC@D@CAA>ACCCBCDC?AAACBB>AA;??A;@@9:9,9:9;ABBBB3BC?A@@AAA><=1816;>A8>9=;A@B@CCBCBCE?A@C@>5=00-0@@@CBBBCBBCBBAAABBAA=71/00;:::<A>?@<?CCBBB@@@
@ATNG8:01913:05023
GATGGTAGTGTCATATGAGAGTGTGTACTCATTCGTTTCGGAAGAGACAGGTACGTTAATAGTTAATAGCGTACTTCTTTTTCTTGCTTTCGTGGTATTCTTGCTAGTTACACTAGCCATCCTTACTGCGCTTCGATTGTGTGCGTACTGCTGCAATATTGTTAACGTGAGTCTTGTAAAACCTTCTTTTTACGTTTACTCTCGTGTTAAAAATCTGAATTCTTCTAGAGTTCCTGATCTTCTGGTATGACTAGTGTACTACTACCATCGTTCGGTCAGAGTCT
+
448=7=BCBCC:;6<=ACCCBBBB@@ABBCBB?BBBB;AA=@<@BBBCCC@BBBCC@B=BB;:6;@C@ABA?@@A?ABBBB3BC:;:CB=BBCC?A@CACCACBBCBB?CCCBCDCC?BBB?C?CCCCCCCC@CBBB=A@@AAABCBBBBBBBDD@@AA@CE@D@CBBBCDDDD5;;;;;.;=A>@@@A@,@C;;;6;BABCGCCCD@CBCC5CBBBB?B@BB>CDCCCBB?B@CCCBBB=@@B?ECCCCCCDBBBFDCCCBBBC@CBBBB?BB?BCBCBCBB@
@ATNG8:01914:05027
GATGGTAGTCTCAGATAGTCTATAGTACTCATTCGTTTCGGAAGAGACAGGTACGTTAATAGTTAATAGCGTACTTCTTTTTCTTGCTTTCGTGGTATTCTTGCTAGTTACTCTAGCCATCCTTACTGCGCTTCGATTGTGTGCGTACTGCTGCAATATTGTTAACGTGAGTCTTGTAAAACCTTCTTTTTACGTTTACTCTCGTGTTAAAAATCTGAATTCTTCTAGAGTTCCTGATCTTCTGGACGCGCTCACTGACACTACCATCGTTCGGTCAGAGTCT
+
54<<9=96;BB@@@BB<@AA;<==@BB=BABB@CAAE>CD@DACCBCCBB?@@BBB?B=@>:;5;4:49:=<==>9<BEBD3DC=??AA9@ABB>BA@=;;5;@?A;;7;BBDBDDC@BAA@C>BBBCBBBB@BBAA6;;B@AABBBBABC@@AC?@@@?BC@C?C;;;BDCCCABBBCC:B>B>;;;;<*;BBCD?BBICBCCDCF@DDEL5B;;;B>B?BB@BBAAA@@=@?BAAB@@>@@BBFCCB;;;ABB@AABBBBCB?CBAAB=@@>A@@BAB;;;
@ATNG8:01916:04995
GATGGTAGGACGAGCGTCTGAGAGGTACTCATTCGTTTCGGAAGAGACAGGTACGTTAGTAGTTAATAGCGTACTTCTTTTTCTTGCTTTCGTGGTATTCTTGCTAGTTACACTAGCCATCCTTACTGCGCTTCGATTGTGTGCGTACTGCTGCAATATTGTTAACGTGAGTCTTGTAAAACCTTCTTTTTACGTTTACTCTCGTGTTAAAAATCTGAATTCTTCTAGAGTTCCTGATCTTCTGGTGTCTGATCTGTATCACTACCATCGTTCGGTCAGAGTCT
+
:56=9?DC;99@=555<;;:=BBB@BCCCB;<7;AAA<AB@E@CCCCEEEA::;;;6;@ACCD>B>CBCBBCBBC=AAAAA,AA?BBCC>HJ;;9;A@>@@=@ABCCD@CDDECCCCACCC@C@CB@@@::;ACCCCABBBCDBCCCBCBCAAAC@CDB?BGAE>@@BBCCBCB@B@@@?5?=?;@@@@@0AAAAB=CCCCCCCAAA5;;;;*;AABC?A=AC?BBBCCCC?B?BECCCB@CBC?BAABCBCCCBA@@CCCCCCC@DBBBB@BA@BBBBBBBAA
@ATNG8:01919:04988
GATGGTAGTGTGTCTCTGAGAGTAGTACTCATTCGTTTCGGAAGAGACAGGTACTGTTAATAGTTAATAAGACGTTACTTCTTTTTCTTGCTTTCGTGGTATTCTTGCTAGTTACACTAGCCATCCTTACTGCGCTTCGATTGTGTGCGTACTGCTGCAATATTGTTAACGTGAAGTCTTGTAAAACCTTCTTTTTACGTTTACTCTCGTGTTAAAATCTGAATTCTTCTAGAGTTCCTGATCTTCTGGACGCGCGCACTGACACTACCATCGCAATTGCCTAGTCT
+
:5<;7<B;6666CDIBCBB<<;;;;<997>0/)////(/:5:5555::=<8<@965;6;.55<:394//)////5.55;.44444$44.444<2:<55.555.5;5;;;<<<8<<<5559949:>24.5:559?;;9=<;;.555555;55665;;<4545996;<7;7:<=4905:<<9<<<=B7@=@9=>>>>(95;<<4=>@;;>@;;;.999*54499.5.5439:;;?@B<?<@@;@=B?AAB=@@B//0/----//799;;94:5544<491668<<<=?>
@ATNG8:01927:04995
GATGGTAGTCTCAGATAGTCTATAGTACTCATTCGTTTCGGAAGAGACAGGTACGTTAATAGTTAATAGCGTACTTCTTTTTCTTGCTTTCGTGGTATTCTTGCTAGTTACACTAGCCATCCTTACTGCGCTTCGATTGTGTGCGTACTGCTGCAATATTGTTAACGTGAGTCTTGTAAAACCTTCTTTTTACGTTTACTCTCGTGTTAAAAATCTGAATTCTTCTAGAGTTCCTGATCTTCTGGACAGAGTGTGCAGATACTACCATCGTTCGGTCAGAGTCT
+
445:7=>?BCBBBCBB==966=>>@C@@>=CB:?@@C>BB?C@CFLIBBB@BBBAA6;4;48<8:095<554<;;7;;<<@1<B788CC<??;:8:@B=BA8:;>@::69CA@AABB?BBB?B@ECCCCBAA?@BBB=A@ABCBBBA@@@;;9AC>:::@CA<@;@?@:96<=A=9:9@@4?:?6::@@@*;9>@@6<;;;;;>==@8@@??0>>>>@<?<@C?AABBCBC?B?BCAAA@=@?B>ABBCCCD;;<BA<;;CAAAA>@?99;=AA=BB@@@ABB;
@ATNG8:01886:05040
GATGGTATCGCACACATAGATACAGTACTCATTCGTTTCGGAAGAGACAGGTACTTTAATAGTTAATAGCGTACTTCTTTTTCTTGCTTTCGTGGTATTCTTGCTAGTTACACTAGCCATCCTTACTGCGCTTCGATTGTGTGCGTACTGCTGCAATATTGTTAACGTGAGTCTTGTAAAACCTTCTTTTTACGTTTACTCTCGTGTTAAAAATCTGAATTCTTCTAGAGTTCCTGATCTTCTGGACGACGCGCACTGACACTACCATCGTTCGGTCAGAGTCT
+
55;E@CBABCCDBBBCCDCCCCCCCCCCCC99::ADD>BA?C?CCCECCCABBBCC>D@CBBB?D@CBBACCCCEAAABBB2BCABABB=BCBE?ABB?BB>AAACBB?BAAA@ACC>A?@=@>BB>@@B>?;AAAC688=888@>BBA>@:::>7<<?<@@<@;???AA>>>A;>>AAA5A<A899777)9=///(//8///>9:=:>BBB/>@@@@<@<??<?@@@>>><A:==>>>A:>>?;?A;;;>AA>>===@@D;;73-37733---)-777=>997
@ATNG8:01887:05048
GATGGTAGAGTACAGTGTAGTAGACCAGAAGATCAGGAACTCTAGAAGAATTCAGATTTTTAACACGAGAGTAAACGTAAAAAGAAGGTTTTACAAGACTCACGTTAACAATATTGCAGCAGTACGCACACAATCGAAGCGCAGTAAGGATGGCTAGTGTAACTAGCAAGAATACCACGAAAGCAAGAAAAAGAAGTACGCTATTAACTATTAACGTACCTGTCTCTTCCGAAACGAATGAGTACGTGTGACGTACGTGAGCTACCATCGTTCGGTCAGAGTCT
+
>;AB@BCCCCEBCCCCFCCCCBDCB@BDD@CCC@@A?B@BBBBBBC?BB?C>AABBDCCC2B?BCCBBBAAA@@;??A@BBB2BB@C5;<;*:AA>BAA@@@ABB?C@BCADDC<>>BBCBBBA@@DEDCBB@BD@?=?BCC?@?B?B?BBB?BCBCBABB?BBAABB?BC?AAA?BBBBB=A?:488888(8>:>;;<BC@@@<><>?AB6:7;?A@?=?C??@BB@D@BBA;@::4:ABBCBCBAB=C???BAAABCABBBBB?B?@<A=@@<@@@BAAAAA
@ATNG8:01899:05043
GATGGTAGCGCATATCAGCGCAGCCCAGAAGATCAGGAACTCTAGAAGAATTCAGATTTTTAACACGAGAGTAAACGTAAAAGAAGGTTTTACAAGACTCACGTTAACAATATTGCAGCAGTACGCACACAATCGAAGCGCAGTAAGGATGGCTAGTGTAACTAGCAAGAATACCACGAAAGCAAGAAAAAGAAGTACGCTATTAACTATTAACGTACCTGTCTCTTCCGAAACGAATGAGTACCTCTCAGACGCTCGTCCTACCATCGTTCGGTCAGAGTCT
+
?>;B?B:;<BBCCDDDBBBCCBBBB>BDEBCCBB998:=BBCCDCC?BB?C?BAA99999.:?CCCCDBBBBBC;?@::;;.:@;@4;;;&9AA?@=ABBDCBB@B@CC?BCC?BBBBABBBDAABCCCCB?BDEE@C9::BBBA?CABA@@CCCCCCCC?CCBABB@BB>BAA<>>BBD>BAA>ACCCC2BB?B888CA<55.57<<>?8:7:DBAB>@@@@@BC?B?BDD>DDC?DCDBBBD?BB@BBBBBCB@A=@@<??@=@@@=A>AB@BBBBBCCCC
@ATNG8:01903:05044
GATGGTAGTATAGAGCTCTACATAGTACTCATTCGTTTCGGAAGAGACAGGTACGTTAATAGTTAATAGCGTACTTCTTTTTCTTGCTTTCGTGGTATTCTTGCTAGTTACACTAGCCATCCTTACTGCGCTTCGATTGTGTGCGTACTGCTGCAATATTGTTAACGTGAGTCTTGTAAAACCTTCTTTTTACGTTTACTCTCGTGTTAAAAATCTGAATTCTTCTAGAGTTCCTGATCTTCTGGGCAGACTCTCACACGCCTACCATCGTTCGGTCAGAGTCT
+
BABB?BBBBDCBBCCGBCCB?CCEDCBCBBBD@BECD>CC?C>AABBB??=?FBAB?A?ABBB@B>BBBBBAAAB?A@@@@2@B?@>>>7>B>><>AB?BB?A@A@CA;>>??A?>?:AAA9>9>@@88:>>=@@@?:AABB=>=AAA???AAAB;;;;=BB<?:AAAAAAAAA;@@AAA5A=B:<<<<<.<?9991989///;;;@<@@@@/@;;;@=A<>><>??????=D==<>AAB<>=990956///999<A??>=9>??<<::9>;=><>ADDDA>>>
@ATNG8:01909:05031
GATGGTAGCACGAGTCACTCATATCCAGAAGATCAGGAACTCTAGAAGAATTCAGATTTTTAACACGAGAGTAAACGTAAAAAGAAGGTTTTACAAGACTCACGTTAACAATATTGCAGCAGTACGCACACAATCGAAGCGCAGTAAGGATGGCTAGTGTAACTAGCAAGAATACCACGAAAGCAAGAAAAAGAAGTACGCTATTAACTATTAACGTACCTGTCTCTTCCGAAACGAATGAGTACTATGTAGAGCTCTATACTATCGTTCGGTCAGAGTCT
+
@@@B@BCBCBBCCBBCCCCCCBBBC@CDC?CCCCAA>AACCDCCBB?BC@D@BB@98888.9=BBBADDBBAA?6==9:;;;*;B>B5;;;.;CC@BCBDCCEBB?B@BB?BCC<@@BBCCCAABCCCCCCC?CCCC?BABBBB?>;@@CCC?CCCCAAAA?AAAA@@@BB?>>?;?????8?==9==<=<.=A;?;;;@BB=>:=<@?AE7:7;BCBB?BBAAA?>;??BCC>BBB?BBBCBBBCAAA?AABB??????@@@AB@@B?BB?BBBBBB?@?
@ATNG8:01911:05062
GATGGTAGCATCATGCATATCTCACCAGAAGATCAGGAACTCTAGAAGAATTCAGATTTTTAACACGAGAGTAAACGTAAAAAGAAGGTTTTACAAGACTCACGTTAACAATATTGCAGCAGTACGCACACAATCGAAGCGCAGTAAGGATGGCTAGTGTAACTAGCAAGAATACCACGAAAGCAAGAAAAAGAAGTACGCTATTAACTATTAACGTACCTGTCTCTTCCGAAACGAATGAGTACCTCTCAGACGCTCGTCCTACCATCGTTCGGTCAGAGTCT
+
@<BC?CBCBCDCCCCCCCCDCCCBB?DDB?BCBD@A?A?BCBAACC@CC?B?BBBBDCCC1C@BBB???D99791;;;;;;;$9;<?=BBB9BEEABBBCCCCBB@B@CC@BBB>AAACA@AABBBBBCCBB@CBBB=@998BBBC?C@BBC@CCCCDCCD?CCCBBB<>>?@AA=AA@@@9@995:CCCC3CH=@888@@BDD<@=>>??:>:;;@DEABB@??BB>C>AAA<ABC?BBBBBBB?CCAABAB>>>>>>>>=?AC<??>8949@=@CCCCCAA?
@ATNG8:01917:05057
GATGGTAGTATCTGCACACTCTGTCCAGAAGATCAGGAACTCTAGAAGAATTCAGATTTTTAACACGAGAGTAAACGTAAAAAGAAGGTTTTACAAGACTCACGTTAACAATATTGCAGCAGTACGCACACAATCGAAGCGCAGTAAGGATGGCTAGTGTAACTAGCAAGAATACCACGAAAGCAAGAAAAAGAAGTACGCTATTAACTATTAACGTACCTGTCTCTTCCGAAACGAATGAGTACTGTATCTATGTGTCGCTACCATCGTTCGGTCAGAGTCT
+
888B=BA@@@B@;96<<CCGCC>CC@CBB?;9:;9>29.5<<@@>=<::49>???CCCCC3D?BB???@@@999,9?;;;;;*;B?C@CCB<CCC@DBBCCB;;<:;:;D>AAA8;;??ABCCCCCCCA@?C?DBAA>AABC???B@B@BAB?ACBBBBBB@BBBBBB?BA<000000@@@7>0:38<<<<+<=9=888AAAA@<A<????<?=@@BCB?BBAAAC@>A>BAC>BBB?BBBBABBBBBBBB>>?AABB@?@@?A<@@B;?>?E@BBABCCBBB
@ATNG8:01918:05059
GATGGTAGTAGTACACTAGTCATACCAGAAGATCAGGAACTCTAGAAGAATTCAGATTTTTAACACGAGAGTAAACGTAAAAGAAGGTTTTACAAGACTCACGTTAACAATATTGCAGCAGTACGCACACAATCGAAGCGCAGTAAGGATGGCTAGTGTAACTAGCAAGAATACCACGAAAGCAAGAAAAAAGAAGTACTCTATTAACTATTAACGTACCTGTCTCTTCCGAAACGAATGAGTACATAGATATACGTATAGCTACATCGTTCGGTCAGAGTCT
+
78@E>BCBBAAB@;?;;BB==<:44.549.495<99169=<<BBBC;CC@E?A?@;::::$7:<:;@?:<;379/9>;:99*5:4949:<0;;;:><;@>C<<;:????:>?>::>=?BBBBBC@AA;;9@?AAAB=??ABBBCC?B@C;;6;A@?????<?ABABC??;8;;;,00@?@7=8;8788888%8:6575958588286765905/38///5;<=;555:>377A9AAA:=:;:==>@@@A;;;E>?>@>=>>BB@>>=A:;577/78:665...
@ATNG8:01921:05034
GATGGTAGTGATACAGATCAGACACCAGAAGATCGGGAACTCTAGAAGAATTCAGATTTTTAACACGAGAGTAAACGTAAAAAGAAGGTTTTACAAGACTCACGTTAACAATATTGCAGCAGTACGCACACAATCGAAGCGCAGTAAGGATGGCTAGTGTAACTAGCAAGAATACCACGAAAGCAAGAAAAAGAAGTACGCTATTAACTATTAACGTACCTGTCTCTTCCGAAACGAATGAGTACGATGAGATCTCGTGTGCTACCATCGTTCGGTCAGAGTCT
+
BCBB@BCCCCBCCCCEBBBCGGFCC?CBC@CCBCCD<A?ABBBBBB>AA?B>BA@;;;;<1>?CFDAAACCBBB>A@?AAAA2@@>A5;;;.;CC?CBAAFKDDC?B@CC?BBB?BB?@ADDCBBBCCCCCD@D@@A@A@@@AABC@C@CAA@BDBBBCCB?AAA@A@@BB?>>?<@@99929?=<@@AAA2??>B>==@@A@@:=9<===1616=@@@?CCBCBBB@C?BGC>B999:BBBBBBACACCA;>?:99<<<>>@=>:=BAAA<;;7;AA???>>>
@ATNG8:01926:05058
GATGGTAGAGAGAGCTCTCTCATCGTACTCATTCTTTTCGGAAGAGACAGGTACGTTAATAGTTAATAGCGTACTTCTTTTTCTTGCTTCGTGGTATTCTTGCTAGTTACACTAGCCATTCTTACTGCTCTTCGATTGTGTGCGTACTGCTGCAATATTGTTAACGTGAGTCTTGTAAAACCTTCTTTTTACGTTTACTCTCGTGTTAAAAATCTGAATTCTTCTAGAGTTCCTGATCTTCTGGATACACTCATGTGCACCTACCATCGTTCGGTCAGAGTCT
+
55:B:BCBBBCCCEDBCAABBB=CECDBBCCC?AAAA9@C?C@;:;BBCB>BB@AA=BBFCJCAE@DBBBCBAAB>;;;;;$//5900+/90909A@=@B89;BBBE@CCCBBBCC=A@?BA?ADCBBAA=8=?=?:=8::@>>>BB??@>>>A7;;?<??<?=BAAAAA===:=>BBA5=:=:<<<<<.<>??@7==>>=>=>>>4;:::*:;::B=B=AA<>>>@A@A<@;@?AAAA:=;;99AA88:;997::::@B<>>A=>>=??=BB<>>>???@=>
@ATNG8:01879:05098
GATGGTAGATACTCGCTGATACACCCAGAAGATCAGGAACTCTAGAAGAATTCAGATTTTTAACACGAGAGTAAACGTAAAAAGAAGGTTTTACAAGACTCACGTTAACAATATTGCAGCAGTACGCACACAATCGAAGCGCAGTAAGGATGGCTAGTGTAACTAGCAAGAATACCACGAAAGCAAGAAAAAGAAGTTACGCTATTAACTATTAACGTACCTGTCTCTTCCGAAACGATGAGTACACACTCTCATATGGACACTACCATCGTTCGGTCAGAGTCT
+
:;@A555<4;45//////68-///9/999)/44444.45433333:-3339333388888'71788888===>>6=:?>>>>0@B?CACCC:BBB?BCCCB@@::443983844248335<<@@A:;9?BAA=@@@A<?:<<<>?;8=8=9945:<;<<<=:554:::4::49=9,33777)377175555'29422-55588@@:<8::993:397>@B=>>>==;=9:1:<>3<///6699:8<8<??=>A999/0+0>==<BB?@B?>@:?;5;7<::@@@B
@ATNG8:01880:05115
GATGGTAGGTGCACATGAGTGTATCCAGAAGATCAGGAACTCTAGAAGAATTCAGATTTTTAACACGAGAGTAAACGTAAAAAGAAGGTTTTACAAGACTCACGTTATCAATATTGCAGCAGTACGCACACAATCGAAGCGCAGTAAGGATGGCTAGTGTAACTAGCAAGAATACCACGAAAGCAAGAAAAAGAAGTACGCTATTAACTATTAACGTACCTGTCTCTTCCGAAACGAATGAGTACGTGTGCGACGTGTCTCCTACCATCGTTCGGTCAGAGTCT
+
/8898@<B>BBBBBBBCCBBBB@?;8=@@8<===9929=AABCCCF?BB?A?@CBBBCBC2B>BBCCFEDBBDL>CBBBBAA2BB>A?BBB;BBB@CDCDBACDD?99:A;?9:79CAABCCCCBBCCCBBC@CCBB@BBBBAAAB?B?AAB?BBDBBBBC@BECCCC@BB=???;??ABB9BCC?BBCCC3AA=@///;;>>>;?=@@@@<?;?>@@@<@@A@@AB=@=@CB9@;92988??;;00//=;=>?377@?A><>AA@>>=<C@AA>BBCCCDBBB
@ATNG8:01884:05092
GATGGTAGCTCTGCTCTGACTCTCGTACTCATTCGTTTCGGAAGAGACAGGTACGTTAATAGTTAATAGCGTACTTCTTTTTCTTGCTTTCGTGGTATTCTTGCTAGTTACACTAGCCATCCTTACTGCGCTTCGATTGTGTGCGTACTGCTGCAATATTGTTAACGTGAGTCTTGTAAAACCTTCTTTTTACGTTTACTCTCGTGTTAAAAATCTGAATTCTTCTAGAGTTCCTGATCTTCTGGTGAGATATGCATGATGCTACATCGTTCGGTCAGTGTCT
+
:::C:CCAB969BBCCCAAACCCDDCCCCBA@?ACEG?CC?C?CAABCGI@CBCBB@B?BBBB?B@CCGDCBBBA=@ABBB2BC?BBCC<BB;;9;BC?CD?C@CELDACCCCBBBB?BBB?C@DBBAAB@@=@BBB>BBBBAABBBAAACBBBF@BBB?AA@C@BACCCCCJD?C<<<<.<>D>BBDDE5CCCCC>CCCBBBCB@@?BGHM5BBBBC@E@CC@CAAADBB?B@CCBBBC=??B?BDDDCBBCCC@@@BCAACCCCCA@@>;;5;@A@CCC;<
@ATNG8:01888:05108
GATGGTAGCGCGACGAGCGTAGACCCAGAAGATCAGGAACTCTAGAAGAATTCAGATTTTTAACACGAGAGTAACGTAAAAAGAAGGTTTTACAAGACTCACGTTAACAATATTGCAGCAGTACGCACACAATCGAAGCGCAGTAAGGATGGCTAGTGTAACTAGCAAGAATACCACGAAAGCAAGAAAAAAGAAGTACGCTATTAACTATTAACGTACCTGTCTCTTCCGAAACGATGAGTACGATGAGATCTCGTGTGCTACCACGTATCTCAGGAGTCT
+
4?9:444444:95:<<<666===<>6=<<7;99==:5:7;<<::6:*00)/)/678<===+8588<>:::...*-6-----$594;9>>>0@@A8;;@A@;;992:9@??B?@=?AAABBBB@@@BAAA;;6;@?@>A@:::??>?C;>9948=A@BBBC@A@?>=<8?><@@@:===>C56662225555$293575888799)/-/89:0505:?>??BBBBBBB?B589A9A::9@@A>??A>888==???>ACC=55---(----76799//(/9635
@ATNG8:01898:05104
GATGTATATCGCGTCGCTATCCAGAAGATCAGGAACTCTAGAAGAATTCAGATTTTTAACACGAGAGTAAACGTAAAAAGAAGGTTTTACAAGACTCACGTTAACAATATTGCAGCAGTACGCACACAATCGAAGCGCAGTAAGGATGGCTAGTGTAACTAGCAAGAATACCACGAAAGCAAGAAAAAGAAGTACGCTATTAACTATTAACGTACCTGCCTCTTCCGAAACGAATGAGTACTGTATCTATGTGTGCGCTACCATCGTTCGGTCAGAGTCT
+
BCBBBCBCBBCBCBBBBCCCCACCC?BBBB9999?BBBBBBCACB@C?BB@@?@@@.@?CCCCBBCC???6<>;;::;*;B>C5;<<.;DB?AA@BBDDAB?A@CC?CAA>ABBBCDDBBBBBBCC@@<?B997:CBBBBBB?B?CBB?BCBCBBBB?BBBBCC>AA@989=@@===4=;;5;AAAA/@@=A;;;BBBBA<?:====9=;>ACAB>BCB?BBB?B?CDD>CBB?9:9AAAB?BBCDC??@@ACCC@@@B??<?B???;==8888>??;;;
@ATNG8:01901:05101
GATGGTAGGACGAGCGTCTGAGAGGTACTCATCGTTTCGGAAGAGACAGGTACGTTAATAGTTAATAGCGTACTTCTTTTTCTTGCTTTCGTGGTATTCTTGCTAGTTACACTAGCCATCCTTACTGCGCTTCGATTGTGTGCGTACTGCTGCAATATTGTTAACGTGAGTCTTGTAAAACCTTCTTTTTACGTTTACTTCGTGTTAAAATCTGAATTCTTCTAGAGTTCCTGATCTTCTGGGTGCGCTACAGTCTCTCTACCATCGTTCGGTCAGAGTCT
+
BCBC@DDD?CCBBBABBCCCCABB?BBBBCCDCBAC;AC?C?CCDBCCC@CCBCD@D?BAAB@DBCCBBBCEEC@CBBBB5BB@BBBC=CCCC@CCDACC@@@@BCD@CCCBCBBB?CCB>B@CCCAAABB?CCCC?CCC@?@CCBBBBCCA@@?BBA?CA?C?CCCDBBCCC@BCBBB;B=C=:::::*:CCCC?CCCABBBBB@CCD;CHCAB?A@BB?AAAB?@??C@CBBBA?;>:;;0;@@AAAABABAAACAAABC?AABBB=AA@CCCCCCCBC
@ATNG8:01908:05099
GATGGTAGGTGCACATGAGTGTATTCAGAAGATCAGGAACTCTAGAAGAATTCAGATTTTTAACACGAGAGTAAACGTAAAAGAAGGTTTTACAAGACTCACGTTAACAATATTGCAGCAGTACGCACACAATCGAAGCGCAGTAAGGATGGCTAGTGTAACTAGCAAGAATACCACGAAAGCAAGAAAAAGAAGTACGCTATTAACTATTAACGTACCTGTCTCTTCCGAAACGAATGAGTACCTCTCAGACGCTCGTCCTACCATCGTTCGGTCAGAGTCT
+
?;?B?CBC@?A@B=@@ACCCBFCC@CCCC?BABC@@<@=AABCCDD@CB;;6;AB:::::*;<AACDEFBB;;;0;>;;;;.9B<B2:::&4;;7<<A@@@C??=??BB?ACD?CCCABBBCEABB@@@::6;A@@=@BBAAB::4;?CBB@CBBBBCDD?CBBBBB?AD?DDC>AABBC>AA@;99888.8A=?787F@@?@:=:====3838?BAB?BB@@@CC@C?BCD>C@@=@BAABBB?BBBBBBCBCB>?@@B=;;;=@@>>B@BB@BCCCCD@@@
@ATNG8:01910:05087
GATGGTAGATATATGCACGCTCTACCAGAAGATCAGGAACTCTAGAAGAATTCAGATTTTTAACACGAGAGTAAACGTAAAAAGAAGGTTTTACAAGACTCACGTAACAATATTGCAGCAGTACGCACACAATCGAAGCGCAGTAAGGATGGCTAGTGTAACTAGCAAGAATACCACGAAGCAAGAAAAAGAAGTACGCTATTAACTATTAACGTACCTGTCTCTTCCGAAACGAATGAGTACTACTCTCAGAGACACACTACCATCGTTCGGTCAGAGTCT
+
;;@?<??@@BCCG;:;A<65>>?;<79>@<;??:9;.9.4;<;;;;8??>B>AAAABBBB3B?BBBBBCBBABB897;?>??,9;598<>@2C>A?@999999;;;4:@299929:<;=99999AAB@@@?=@;:;6:??B888C?C?C;;4:A::;CBB?BBAAA@<;;70009>>@B???>@BBDCD1B>9=9:;===??9=:>AAA;>:=8;;@?BCBBBBB??;/00+000*0@@@BBBBBBCBBBAAABA??BC>=>D=@<=//)//)/9<<<=@@@
@ATNG8:01911:05100
GATGGTAGTATCTGCATACTCTGTCCAGAAGATCAGGAACTCTAGAAGAATTCAGATTTTTAACACGAGAGTAAACGTAAAAAGAAGGTTTTACAAGACTCACGTTAACAATATTGCAGCAGTACGCACACAATCGAAGCGCAGTAAGGATGGCTAGTGTAACTAGCAAGAATACCACGAAAGCAAGAAAAAGAAGTACGCTATTAACTATTAACGTACCTGTCTCTTCCGAAACGAATGAGTACACATCGTCGTGTCGTGCTACCATCGTTCGGTCAGAGTCT
+
8::D@CBBBBCCCCCCCCCCFCCDG@CCCACCBAAA6:6;ACAACC?AB8:69??==???.??CBBBBBCCBBB:A?@@@@?,?@<@5;;;-:BC@CCBBCCBA@=@>BC?BBC?@@BBDBBBCCCCDDCBA?AD@A>A??BCB??=@?BBB?CBBDBBBB?BBBBCD?BB?BBB<??AAA<A@@@B@A@A/??<?;;;@BB@@8;7;@@@=@<@@BDD@CCBBBAA=A=AAB;AAA=AAAAAABBBBBBBACBABBBBBBBBCD?BBBCF??><;??AAAA??
@ATNG8:01916:05117
GATGGTAGCGCACACATAGATACAGTACTCATTCGTTTCGGAAGAGACAGGTACGTTAATAGTTAATAGCGTACTTCTTTTTCTTTGCTTTCGTGGTATTCTTGCTAGTTACACTAGCCATCCTTACTGCGCTTCGATTGTGTGCGTACTGCTGCAATATTGTTAACGTGAGTCTTGTAAAACCTTCTTTTACGTTTACTCTCGTGTTAAAATCTGAATTCTTCTAGAGTTCCTGATCTTCTGGGTGTATCAGCGAGTATCTACCATCGTTCGGTCAGAGTCT
+
:::?<@<BBBBB@AABCCGEGBBBBBBDDEBB?A@@A;@B=B>BBBCGCD?BB<59055:>:?7@?BBBBB:96C8::<<<,9:9(4:>;4;<=>9B?C>BD@BBCCCCACMDECBBB?BAB>B?CCCCCDCC@BBBG?CBBAA@@@BBBCBBBBB?BAA5;;4;4000/7799;6;====05.575555&59555)555/:7////)///&//4::695;=4::::98:0505<<>=A:>999,9??@CBBBB@@@CCEBBBA;@@@@>=@@6::@B@CCBB
@ATNG8:01920:05091
GATGGTAGATACTGCTGAACACCCAGAAGATCAGGAACTCTAGAAGAATTCAGATTTTTAACACGAGAGTAAACTGATAAAAAGAAGGTTTTACAAGAACTCAGCTGTAACAATATTGCATCAGTACGCACACAATCGAAGCGCAGTAAGGATGGCTAGTGTAACTAGCAAGAATACCACGAAAGCAAGAAAAGAAGTACGACTATTATCTATTAACGTACCTGTCTACTTCCGAAACGATGAGTACTAATAGACTATCTGAGACTACCATCGTTCGGTCAGAGTCT
+
<::>=@;@ABBC;<;?>>:?@>>5B@A;@@=>=>5:055<B@?@@??<?<93549;;<$97945595<BA@?50/0//////$/:6=8===1=<@666(///---5---063.355.5527333888:9>>@;;8;BA?;66////893837=>9>9=<7766/5999AB?AB@AAA?BBABD<C8927;;;0896<988///76618475;;7;6<56525977//..5.3.333,5333655-----(-7688:7;99=8885::;655=>>;;>8<<<;;55..
@ATNG8:01922:05097
GATGGTAGATACTCGCTGATACACCCAGAAGATCAGGAACTCTAGAAGAATTCAGATTTTTAACACGAGAGTAAACGTAAAAGAAGGTTTTACAAGACTCACGTTAACAATATTGCAGCAGTACGCACACAATCGAAGCGCAGTAAGGATGGCTAGTGTAACTAGCAAGAATACCACGAAAGCAAGAAAAAGAAGTACGCGATTAACTATTAACGTACCTTTCTCTTCCGAAACGAATGAGTACGAGAGAGCACACGTGTCTACCATCGTTCGGTCAGAGTCT
+
:;>@><CBBDB@@@==>@BBBBBBB>BBC@BBCCAA=A>@???AAA?BD@C@BB???DCC3B<??A@@@A>899+9?;;::45B<B=BBB:BCEA;=;CDBB;<9;>BA?BCB>@ABDCCCCCDDCBBCCC@BBBB?CBBBBBBB?B?B@@>AAAABCBC?BBCCBC?BB?????BBBBC=CAB?BACCA/@@=@===@AAAA<@<@???<A<AA><<066,6==><>=DGD:@7617;>><==A@>>>AAAB>>>;:;====B=A>887===:=CB>?>BB=
@ATNG8:01936:04480
GATGGTAGGCACTGCGCACACATCCCAGAAGATCAGGAACTCTAGAAGAATTCAGATTTTTAACACGAGAGTAGACGTAAAAGAAGGTTTATCAAGACTCACGTTAACAATACTGCAGCAGTACGCACACAATCGAAGCGCAGTAAGGATGGCTAGTGTAACTAGCAAGAATACCACGAAAGCAAGAAAAAAGAAGTACGCTATTAACTATTAACGTACCTGTCTCTTCCGAAACGAATGAGTACTACTCTCAGAGACACACTACCATCGTTCGGTCAGAGTCT
+
@>AA?BAB?A@>9;5;;<>DHCCBC>CDE@AA@DBB?CABAA::6D?B@9@;9:9:4===,?9@??BBA@?@A@>>>;;;;.9:493;85////)////888;<4848=6::@CABBBCCBCCCCDCCCDC@BBAA>A@CDCCBA?BAD@@>?BABBCCC@CAAAAA?BB>BBB?@A==<3=9939===<?'=A?A979BB@@@;@<@A??<?;=>BBB@CCDDDCD@B?BBB>CCC@DCAAAAAA???BBAAAABBC@?@?AAC@CBB>>9=?:<?>@@A??@
@ATNG8:01936:04508
GATGGTAGGACGAGCGTCTGAGAGGTACTCATTCGTTTCGGAAGAGACAGGTACGTTAATAGTTAATAGCGTACTTCTTTTTCTTGCTTTCGTGGTATTCTTGCTAGTTACACTAGCCATCCTTACTGCGCTTCGATTGTGTGCGTACTGCTGCAATATTGTTAACGTGAGTCTTGTAAAACCTTCTTTTTACGTTTACTCTCGTGTTAAAAATCTGAGTCCTTCTAGAGTTCCTGATCTTCTGGATATGAGTGACTCGTGCTACCATCGTTCGGTCAGAGTCT
+
44<=9>BB>@B@@@BBBBECCBBB>BACCCCC@CBBB<BB@B?CCCCCBB@CCCCC@C@CCBC?CADDCCCCC@@;@@@BB1BF?BBBD>DCBC?CFG@CB9:9BBBCACDDDBCCC?CCC?C?CCBBBBBD?CCCC899CBB@BBBBBACCA@A?@@@?ACAE?AABBDCCCCBECCCC<B?B>BBBBB,AB;::6<BDBBBCBA@?@GEF5BBBCCBCC@D?BBBCAAA@B?ACCC@A>AAB>BCBCDCBAAABBCCAAACBB?BBBBC>BB@B>>@CBBBB
@ATNG8:01939:04496
GATGGTAGCTCTGCTCTGACTCTCGTTCTCATTCGTTTCGGAAGAGACAGGTACGTTAATAGTTAATAGCGTACTTCTTTTTCTTGCTTTCGTGGTATTCTTGCTAGTTACACTAGCCATCCTTACTGCGCTTCGATTGTGTGCGTACTGCTGCAATATTGTTAACGTGAGTCTTGTAAAACCTTCTTTTACGTTTACTCTCGTGTTAAAAATCTGAATTCTTCTAGAGTTCCTGATCTTCTGGATATGAGTGACTCGTGCTACCATCGTTCGGTCAGAGTCT
+
>?AB>@CCBBBBBBABBCBBBCBCBC?BBB@@<@@@?6@@<@>AABBBBC?BBBB@=@?BA==:C:CBBB<995=79999=,44.5<>A9@A;969@A=@C:9;CCDD@CCBDDCCC?@AB?A>BCCCBBBC@CCBB?C@@@BAAABCCBBBCBB?BBB@CB?B?BCBBBBBAA?AAEDD9A=@=;;;;.;B@@B>CBBBCC;;9?29999':>A@@?@@CC@CBBBBBE?A?AFEBDB?@@CACCCCCCBBDDCBBB;;;;;;?:::AA>AB?BCCBBBCBB
@ATNG8:01939:04510
GATGGTAGGCGACGAGCGTAGACCCAGAAGATCAGGAACTCTAGAAGAATTCAGATTTTTAACACGAGAGTAAACGTAAAAAGAAGGTTTTACAAGACTCACGTTAACAATATTGCAGCAGTACGCACACAATCGAAGCGCAGTAAGGATGGCTAGTGTAACTAGCAAGAATACCACGAAAAGCCAAAGAAAAAAGAAGTACGCTATTAACTATTAACGTACCTGTCTCTTCCGAAACGAATGAGTACTATGTAGAGCTCTATACTACCATCGTTCGGTCAGAGTCT
+
<<@C@B@@=@BCBCCECCBBBBBB;AAC?BBBBBB?B>AABBAAA>AC?A>??=:::::)927>?>@A>>?A?:>778CAA29977>BCC9?;;;B8;;?>>87088<=9>=>188?>A=>>A>>>A===>:=A??:=<=>???A<A<A@@<?;;;AA@@<@>>>AB>?;5;:<7<///:9-//(/9'/2::::%25,55557:;6717/5;>A:>:=??BF;>==@???=B=>::1900,0=9<:;;;@@AB>BBBB>??AAAA>=>;???=>:==8====AA@>>
@ATNG8:01943:04503
GATGGTAGCTCTGCTCTGACTCTCGTACTCATTCGTTTCGGAAGAGACAGGTACGTTAATAGTTAATAGCGTACTTCTTTTTCTTGCTTTCGTGGTATTCTTGCTAGTTACACTAGCCATCCTTACTGCGCTTCGATTGTGTGCGTACTGCTGCAATATTGTTAACGTGAGTCTTGTAAAACCTTCTTTTTACGTTTAGTCTCGTGTTAAAAATCTGAATTCTTCTAGAGTTCCTGATCTTCTGGGCAGACTCTCACACGCCTACCATCGTTCGGTCAGAGTCT
+
@:@F@DDCCCBBBBBDCDCCCCBBBBCCCB@@<@DDD;CC?C?BBBBCDDACCCCBAC?DBBB?C?CCBBBDDDD@BCCCC1CC@CBBD=CCBC@BCC@CC?AABCBC@BCDDCCBC@BBB?A?BCCCBBBB?CCCC?CBBBBAA@CCCCBBA@A?CCC@AA>A@BBDCCDCCE?CCCDD;B?B=?????0>BCCC>CCCECCBBBB@CCCC5BBBCC@C?BB?BBCBCBB>B>BBBBBB>BABC?CCCBCCABACACCCD?ABB@DC????CC@CDA@@CB@@
@ATNG8:01944:04515
GATGGTAGTATAGAGCTCTACATAGTACTCATTCGTTTCGGAAGATACAGGTACGTTAATAGTTAATAGCGTACTTCTTTTTCTTGCTTTTCGTGGTATTCTTGCTAGTTACACTAGCCATCCTTACTCGCGCTTCGATTGTGTGCGTACTGCTGCAATTATTGTTAACGTGAGTCTTGTAAAACCTTCTTTTACGTTTAACTCTTCGTGTTAAAATCTGAATTCTTCTAGAGTTCCTGATCTTCTGGCGCTCTGTCACGTCTGCTACCATCGTTCGGTCAGAGTCT
+
>:;505===BDCCBB=C??@>AA966;:;=;?7@CCC<BB4:29733=;;8<=:9;*0)0/:;5;5::;BBBB@B7CBCCC.>==>8888,8?AA?BBC@CC>=<??<<9==AA@A@A=AB@7=7<9///7467-..99268:@9>56577977997+2+2.(.8(.(.757:88;;+22555'57=46///)/:333)-(-3--*-7:9=8<<<1<<99;,/,/=9===@?@?=?=??>?>C:>?@>;;;@@@>>>?===887<9:98<<9:::>>:;;:AAAA<<
@ATNG8:01963:04512
GATGGTAGTGCGTGAGAGAGAGACCCAGAAGATCAGGAACTCTAGAAGAATTCAGATTTTTAACACGAGAGTAAACGTAAAAAGAAGGTTTTACAAGACTCACGTTAACAATATTGCAGCAGTACGCACACAATCGAAGCGCAGTAAGGATGGCTAGTGTAACTAGCAAGAATACCACGAAAAGCAAGAAAAAAGAAGTACGCTATTAACTATTAACGTACCTGTCTCTTCCGAAACGAATGGTACTACTCTCAGAGACACACTACCATCGTTCGGTCAGAGTCT
+
55;<9>FCCDCCCBBDCCIICCBBF>BBB?BBB;;9:>5>@@894:6:949=78333333$338<=BAACAA@@:88?=?DD1@@:>2;;;&9CC>B;;:@@@@C<@=@@<@BC?CCCBB@AABBBBABACB?BBCC@BBBBAAAB=A?B;;8;BABBBBC?CCBBBC@BB=A??9=>9899*99949FHKGH)??;8756<:<<=:=;?A>><>=@@CCC?AAAAABB?C?BBC@BBB?9:5:BAABCCCCCCCBBBBBBCBBBC>AA????995:CB???AAA
@ATNG8:01965:04510
GATGGTAGAGAGACTGTAGCGCACCCAGAAGATCAGGAACTCTAGAAGAATTCAGATTTTTAACACGAGAGTAAACGTAAAAAGAAGGTTTTACAAGACTCACGTTAACAATATTGCAGCAGTACGCACACAATCGAAGCGCAGTAAGGATGGCTAGTGTAACTAGCAAGAATACCACGAAAGCAAGAAAAAGAAGTACGCTATTAACTATTAACGTACCTGTCTCTTCCGAAACGAATGAGTACTATGTAGAGCTCTATACTAATCGTTCGGTCAGAGTCT
+
:99C<=BBCCCCCCBBBCCCDDBBB>BCC@CCCBCB?B?BBD@@AA?AC?C?B@@BBBBB3B?BCCBBBCDBBB>BABBEFF5CC?C<ABA7ACC?BCBCCCC;;7;>BC?CAA?ABBBCCCCCCCCBDBBA?CCCC<@@BBAAAB>B?B?@=@DCCBCDA?ACCCBA?BC?==><>>=>=8?>>998888(8A;?;;;BAA@@;@<AAAA;@:@@CCC?BBBBBBB@B?BCD=BAA?BBBBBBDAA@AAAB>@>>==>>>AAF:<<:><>A@CCCCAA999
@ATNG8:01968:04508
GATGGTAGTGTCATATGAGAGTGTGTACTCATTCGTTTCGGAAGAGACGGGTACGTTAATAGTTAATAGCGTACTTCTTTTTCTTGCTTTCGTGGTATTCTTGCTAGTTACACTAGCCATCCTTACTGCGCTTCGATTGTGTGCGTACTGCTGCAATATTGTTAACGTGAGTCTTGTAAAACCTTCTTTTTACGTTTACTCTCGTGTTAAAAATCTGAATTCTTCTAGAGTTCCTGATCTTCTGGGTGTATCAGCGAGTATCTACCATCGTTCGGTCAGAGTCT
+
8::@?A?AACCBBAACCDBBEBB@@@BBBBBD@BBCC>CB?B?;99CGHF?CC::;AFACCBB8:76>?>=CB>C@CCCCD1??<?99833CAA7<9A;@??BBAA??<?@BABBCC?CBB?B@BBB??>==<A@@@<>>@A>>>@@@B@@999?;;;;=;;7;;>A@A@@@BA7;;===/=5:7;?DDD/C@@@A9>>>>@A@@AA8==<=.<<<=A<><>A<@@@@AAB<B;@@@@@A;?9;95888=>A=<<<????<=>@@9>???@<@@=AAA@@>8::
@ATNG8:01972:04489
GATGGTAGAGAGACTGTAGCGCACCCAGAAGATCAGGAACTCTAGAAGAATTCAGATTTTTAACACGAGAGTAAACGTAAAAAGAAGGTTTACAAGACTCACGTTAACAATATTGCAGCAGTACGCACACAATCGAAGCGCAGTAAGGATGGCTAGTGTAACTAGCAAGAATACCACGAAAGCAAGAAAAAGAAGTACGCTATTAACTATTAACGTACCTGTCTCTTCCGAAACGAATGAGTACGATGAGATCTCGTGTGCTACCATCGTTCGGTCAGAGTCT
+
::@B:=CDCCCCDCAABFGCCAA@@=@CC@GCCBBB@B@ECCBBBB?BC@B@BBAAAABB2B?CBBBDCCCCCC9?9:4444$9<5:.55)5<>9<<<@@@ACD@B@BB@BCD?A@CBDCCCCBBBCDDDD?CCBB@BAACBBBB>A>A?@=@CDCBBAA?ABBCBB@BB>BBB?BAAAD>?::9:A@AA/@@<@;::AAA@@<>;>?@@<?:=>@::5:?>@@??=?ABBB=BCD@CACBBBAABBCBB>>>=<;AA>>>AAA=AD@>>;>?<@@>=>>;;:
@ATNG8:01928:04549
GATGGTAGATACTCGCTGATACACCCAGAAGATCAGGAACTCTAGAAGAATTCAGATTTTTAACACGAGAGTAAACGTAAAAAGAAGGTTTTACAAGACTCACGTTAACAATATTGCAGCAGTACGCACACAATCGAAGCGCAGTAAGGATGGCTAGTGTAACTAGCAAGAATACCACGAAAGCAAGAAAAAAGAAGTACGCTATTAACTATTAACGTACCTGTCTCTTCCGAAACGAATGAGTACGAGAGAGCACACGTGTCTACCATCGTTCGGTCAGAGTCT
+
88:C?CBABBDCC9=;BBBBAADDD?CCD>BCCCCB@B?BBBBBBB@CC?B?BCBBAAA@2A=AACCECAAAEH>:9;DBBA2AB?B<BBB9BBC?BBAA@AA;;7;>A@=ABB>AACBBCECDDCCBBBCC@BB@@>ABBBCBBB?B@C::;:CCBBCCC?CACCCC>AA@>>??BBBBE>A==9999999%8@:@888BDDAA<A=A@@@=?;??BBB?BB@@?BB=C>AAA<ACC?AABBBBBBAAABBBBBBCCBB@A@;;;<@@?:?9>@;@<BBBC>>>
@ATNG8:01935:04540
GATGGTAGGCGTGTGAGAGTCTGCCCAGAAGATCAGGAACTCTAGAAGAATTCAGATTTTTAACACGAGAGTAAACGTAAAAAGAAGGTTTTACAAGACTCACGTTAACAATATTGCAGCAGTACGCACACAATCGAAGCGCAGTAAGGATGGCTAGTGTAACTACAAGAATACCACGAAGCAAGAAAAGAAGTACGCTATTAACTATTAACGTACCTGTCTCTTCCGAAACGAATGAGTACCTCTCAGACGCTCGTCCTACCATCGTTCGGTCAGAGTCT
+
8::=;ACD@BCBBBBBBBBBBBB==7=CC<CCBBA@=@=AA@AA;;7:B=A?@@@@?DCF3B>A?>887?>@@B8@@@====)7;/7/889(87638//.7533717955,5<=067<<=;;;?//////--(-9//(//.-////*/498B@CAAA@@@@=>===?:;:5?AB>A???;??@:====2==9=@@@DBB@@<@<===>;?;:;:::5:D@>==D=B=;66.700,0>>>066/6;:;>;==>>BBA;<8<@@;?;;;:7;>:>?:;:>;;;
@ATNG8:01936:04561
GATGGTAGAGAGAGCTCTCTCATCGTACTCATTCGTTTCGGAAGAGACAGGTACGTTAATAGTTAATAGCGTACTTCTTTTTCTTGCTTTCGTGGTATTCTTGCTAGTTACACTAGCCATCCTTACTGCGCTTCGATTGTGTGCGTACTGCTGCAATATTGTTAACGTGAGTCTTGTAAAACCTTCTTTTTACGTTTACTCTCGTGTTAAAAATCTGAATTCTTCTAGAGTTCCTGATCTTCTGGGTGCGCTACAGTCTCTCTACCATCGTTCGGTCAGAGTCT
+
44:<8=CCCCBBBCC:;;CCHCCCDCBCBCCC?BBBB=BC?C@CBBBBBB@BCCBB>B?BBBB>B>BBBBBB@BB>>>>>=.?B?BBBB=BBBB>CBA=@@<@@ABBB@CBB===AA;>==:>;CAAA99;>:>?;;7;>>>@>??@@>>>><<?9<==<AA<A<???AAB@==8=;;;;1;;A;@?@@@/><666.666///>99<4:::;+:?>@A;>;;;7;???===:>8=@?=<<5::::3:==@@@AB@@@?@@BB@@@=@:;;B<==:>@@@@@<==
@ATNG8:01937:04532
GATGGTAGCATCATGCATATCTCACCAGAAGATCAGGAACTCTAGAAGAATTCAGATTTTTAACACGAGAGTAAACGTAAAAAGAAGGTTTTACAAGACTCACGTTAACAATATTGCAGCAGTACGCACACAATCGAAGCGCAGTAAGGATTGCTAGTGTAACTAGCAAGAATACCACGAAAGCAAGAAAAAGAAGTACGCTATTAACTATTAACGTACCTGTCTCTTCCGAAACGAATGAGTACGTGTGCGACGTGTCTCCTACCATCGTTCGGTCAGAGTCT
+
AAAB?CC@@BCDEBBBCCCCCABBD@CBC?BABB?@=@@CBBBBBC?BB?C?BBBBBBBB3B@BBBABBBBACC=CBCCDDD5BB>A5;;;6;BD@BCCGFDCBB?B@BC@CBD?BBBABBBBDCCCCCCCC@CCDD?ABBBA?@?9@;>>:@@BBECCCA?ACCCCA?CC>>=><>>AAA;@9929<<<?1?A?B888AABAA:=9>>DD<><>@A@A=AAAAABB@B?BCC>AAB=BCCCAABAABBBBBBBB@@A=>=<A>><>AA9?=?@?ACDDCBABB
@ATNG8:01946:04538
GATGGTAGTATATCGCGTCGCTATCCAGAAGATCAGGAACTCTAGAAGAATTCAGATTTTTAACACGAGAGTAAACGTAAAAAGAAGGTTTTACAAGACTCACGTTAACAATATTGCAGCAGTACGCACACAATCGAAGCGCAGTAAGGATGGCTAGTGTAACTAGCAAGAATACCACGAAAGCAAGAAAAAGAAGTACGCTATTAACTATTAACGTACCTGTCCCTTCCGAAACGAATGAGTACACATCGTCGTGTCGTGCTACCATCGTTCGGTCAGAGTCT
+
88=A<?A@@>CC@===>>DGFAAAF@;<;?@@@BBB?A?CCC;;;C@CB@C@@@@A@AAA2A@DCCCCBCC?@?9==;;;;;*;@;@5;;;*:BC>AAACCCCDC?C@BC?CBC?CC@ABCDCCCCCCDB@B?CDBB?BBBABBBB?B@CBB@BBBBCAAA?BBBDBB?@@<???=@@@@@9><=9:8888(8>9>888ACA>?6;6;=>>5;7;?BAA?AA@AA8:8:?CBC=BCB@BBBBBBBCBBBBCBBBB>:::;:;=>=:?:;;@<<;8<?AAAB===
@ATNG8:01947:04546
GATGGTAGAGAGAGCTCTCTCATCGTACTCATTCGTTTCGGAAGAGACAGGTTCGTTAATAGTTAATAGCGTACTTCTTTTTCTTGCTTTCGTGGTATTCTTGCTAGTTACACTAGCCATCCTTACTGCGCTTCGATTGTGTGCGTACTGCTGCAATATTGTTAACGTGAGTCTTGTAAAACCTTCTTTTTACGTTTACTCTCGTGTTAAAAATCTTGAATTCTTCTAGAGTTCCTGATCTTCTGGGCTGCGCTGATATGCGCTACCATCGTTCGGTCAGAGTCT
+
;55:5:ACBCBBBBB;66<<>>CCCC=><>BC?CBBB=CC@C@BBBCBBC<?<@@@<??BCBC@C?BBBBB>>?A?97777(9@?@?BB=BABB@BBB>@@;><>ABA?BBCB>>AB==<<<B=C@@>:<;A=C???<>>>A=>=?>>>@@@===5;:;;??=B=>==>>>B@@:==>>>2>=C9<<CDD/?@@@?178===@AAA@<@@@>/?8818C8=9=>;>@@@@??<A=??@@@@8966606///<=9:===>===>?;;7;??>@=@A=AAAA@@@A@
@ATNG8:01949:04572
GATTAGGCGAGAGTGAGACGCAGTACTCATTCGTTTCGGAGAGACAGGTACGTTAATAGTTAATAGCGTACTTCTTTTTCTTGCTTTTCGTGGTATTCTTGCTAGTTACACTAGCCATCCTTACTGCGCTTCGATTGTGTGCGTACTGCTGCAATATTGTTAACGTGAGTCTTGTAAAACCTTCTTTTTACGTTTACTCTCGTGTTAAAAATCTGAATTCTTACTAGAGTTCCTGATCTTCTGGCGCGTATGTATGTCGCCTAATCGTTCGGTCAGAGTCT
+
444.44.4@@?;DDKCCBAAACCCCCCC:::;BAE<CB@@??CAB??7;=@>>7:7:;;=8>9=<<<;::::5:;;;;+:9173333&3:37-78;2;@?CCBAAB=?>BB@B@A<@AA<@;?<<;;;;;:??AA==>=??A???A@@@????;>=><:;7<=@@@@?BAAD<AAAAB6A7;7;>AAA/@@?>>68:A@@?@@:;6;@@@/@AA??;>:>?;@A@????>=D=D>>@CD=@>>;;;;???AAACCC@@@A:>>====@:=>=AAAAA@???
@ATNG8:01975:04556
GATGGTAGCGCACACATAGATACAGTACTCATTCGTTTCGGAAGAGACAGGTACGTTTAATAGTTAATAGCGTACTTCTTTTTCTTGCTTTCTGTGGTATTCTTGCTAGTTACACTAGCCATCCTTACTGCGCTTCGATTGTGTGCGTACTGCTGCAATATTGTTAACGTGAGTCTTGTAAAACCTTCTTTTTACGTTTACTCTCGTGTTAAAAATCTGAATTCTTCTAGAGTTCCTGATCTTCTGGGTGTATCAGCGAGTACTCTACCATTCGTTCGGATCAGTAGTCT
+
::?C:>=B>:;=0/////55::566?>==>6525<=<6=>8=85655555.55:544)47<9;?9B@AAA;:54//)/9999'//)/67:1545486933-38288778;7<@>>><AA=@@@6;6;AABBCCC@BBBC@BCCBBCBBBDCBBBBBB>BBB@BB@B@DB@@@AA@@;>:;;;.:;@=ABDCD5CCCBB=B;;;A@::9:;@@BB0ABC;;:;?CB@CCDBBBCAE?BBAB@@<@@A@8@BBBCHCA@;959556;9;<66/,/9;2//)/-55-/---6-
@ATNG8:01976:04534
GATGGTAGCGCATATCAGCGCAGCCCAGAAGATCAGGAACTCTAGAAGAATTCAGATTTTTAACACGAGAGTAAACGTAAAAAGAAGGTTTTACAAGACTCACGTTAACAATATTGCAGCAGTACGCACACAATCGAAGCGCAGTAAGGATGGCTAGTGTAACTAGCAAGAATACCACGAAAGCAAGAAAAAGAAGTACGCTATTAACTATTAACGTACCTGTCTCTTCCGAAACAATGAGTACAGAGAGTACGATATGTCTACCATCGTTCGGTCAGAGTCT
+
55@@8=;66;;B@==>A@@@B955;39;<8665999.5.44<::;>7;;4:49565>>>>+=86///////;;;.77/////$5<4;7<@@2AADAD@:;;@?00+0:00*0<>:??BBDDCEDC@@;;;;;>AA@@<?@?CBBBB?C=@AA<A@@BBCBC@CAACBB>BD@AAA9:000>5>00*0===>0<>;;777>:??B>@5<<<<6<<86;CD@BBB;;:@?B=:;:099297;<<<=897A=8>@@=<=BA@=;>992:9@;<;@@5<<?=;<777
@ATNG8:01929:04604
GATGGTAGTAGTACACTAGTCATACCAGAAGATCAGGAACTCTAGAAGAATTCAGATTTTTAACATCGAGAGTAAACGTAAAAAAGAAGGTTTTACTGACTCACGTTAACAATATTGCAGCAGTACGCACACAATCGAAGCGCAGTAAGGATGGCTAGTGTAACTAGCAAGAATACCACGAAAGCAAGAAAAAGAAGTACGCTATTAACTATTAACGTACCTGTCTCTTCCGAAACGAATGAGTACATAGATATACGTATAGCTACCATCGTTCGGTCAGAGTCT
+
99/0+/::@@BBBA<==>@@@@@:;29::.4A;;:=29259:55593:959754555<:<);6==:::8::9333(38333333#33-37<==1=8;;===?>@@@8>86:4:??9@BAABBBAAAAAA@@??=??>?9><?><;<@7?;???9?BBBBBBB?BABCAA>BB?777177999/;;;8<AAAA/@@<A888AAA<=9=:=>@D7;8;ACCC@CBBA@CC=?=998-9??;?BBDECBBAAABBBCBB@A@@;;;>>A;A<=<B=??<?>@B@A>>>
@ATNG8:01936:04581
GATGGAGGCGTGTGAGAGTCTGCCCAGAAGATCAGGAACTCTAGAAGAATTCAGATTTTTAACACGAGAGTAAACGTAAAAAGAAGGTTTTACAAGACTCACGTTAACAATATTGCAGCAGTACGCACACAATCGAAGCGCAGTAAGGATGGCTAGTGTAACTAGCAAGAATACCACGAAAGCAAGAAAAAGAAGTACGCTATTAACTATTAACGTACCTGTCTCTTCCGAAACGAATGAGTACTATGTAGAGCTCTATACTACCATCGTTCGGTCAGAGTCT
+
>?>A<@A?BBCCCCBCCDBBBBBC>BBFAGCCCBB>B>BBBBCBC@CC@C?BAAA@AAA2A=AADAB??@BDD>C???@@@.??:<9???5?CC?C@:97>>9819:>=9>;;5;;A?@;;;D@@@@???A<@@@A<>>>=:::=;?=@@B?BAA@@>AA;A>=>BB?@@=A@?:?<66718>>887787(7:5;<@@AAA>>;><@@;;7;9>??;;7;C?87:=7:7;FD:?AA?BBBBB>?@?@@A@BBBCAAA?=??A@@<@A@>@9??=A@@@AA;;;
@ATNG8:01936:04612
GATGGTAGTGATACAGATCAGACACCAGAAGATCAGGAACTCTAGAAGAATTCAGATTTTTAACACGAGAGTAAACGTAAAAAGAAGGTTTTACAAGACTCACGTTAACAATATTGCAGCAGTACGCACACAATCGAAGCGCAGTAAGGATGGCTAGTGTAACTAGCAAGAATACCACGAAAGCAAGAAAAAGAAGTACGCTATTAACTATTAACGTACCTGTCTCTTCCGAAACGAATGAGTTCCTCTCAGACGCTCGTCCTACCATCGTTCGGTCAGAGTCT
+
B<CB?CBBAAACCCCCCBBBBBDD@:BBC?BBCCAB?B@CBCAAAC<AB?A>BBBBBBBB3B?CCDDDBBB@@?8>>?@AAA2AB>C5;;;*;CDAECBDFCDCB@B@BC@BBB@BBA@ACCCDCCCDBBBB?BBBC??????@@@>B@DCC?BCCCCBBA>BCCCBA>BB>BBA9=>9992:>>;:9999(9B?D888@@A;;7;;>=AA:>:>@BBC@BBB@?@?9<8<<<6=9:59CCBC?B?BBBAAACCC@??>>><>>>=?@???;::6:<AABB@>>
@ATNG8:01939:04608
GATGGTAGGCGAGAGTGAGACGCAGTACTCATTCGTTTCGGAAGAGACAGGTACGTTAATAGTTAATAGCGTACTTCTTTTTCTTGCTTTCGTGGTATTCTTGCTAGTTACACTAGCCATCCTTACTGCGCTTCGATTGTGTGCGTACTGCTGCAATATTGTTAACGTGAGTCTTGTAAAACCTTCTTTTTACGTTTACTCTCGTGTTAAAAATCTGAATTCTTCTAGAGTTCCTGATCTTCTGGGTGCGCTACAGTCTCTCTACCATCGTTCGGTCAGAGTCT
+
:55>8<BCABBBBBBBCCCCCBBDCCCDCB;;:;BCC>BB>B8<;AABCC@BCAAA?A>ACCC>A>ABBCBBBBB?BCCCC3BB<??BB=??@D?CBB@BB599?C@A?BAA>CA??:>=@=B=A@>?999;48866*//;;>>@@@ABBA;;;?<>>><AA=A<AAA@@?<:;5;=>>?3?:=:88888(8>999.667/..355627888*8;:::6;67737<<<>>><@:>>?@?@8::CB9::;@@@BAAAAA@@@A:9:9=///=6::9==@@A@>?:
@ATNG8:01956:04605
GATGGTAGCACGAGTCACTCATATCCAGAAGATCAGGAACTCTAGAAGAATTCAGATTTTTTAACACGAGAGTAAACGTAAAAAAGAAGGTTTTACAAGACTCACGTTAACAATATTGCAGCAGTACGCACACAATCGAAGCGCAGTAAGGATGGCTAGTGTAACTAGCAAGAATACCACGAAAGCAAGAAAAAGAAGTACGCTATTAACTATTAACGTACCTGTCTCTTCCGAAACGATGAGTACTATAGACTATCTGAGACTACCATCGTTCGGTCAGAGTCT
+
--5727:<?;555<=;><A00////6:<;8555955.57=:<666>5::5<3888433333#323338888998;133444444#45.55:::0:;;59;665====:=:;?7:?>45998:@@A;:9BCBBBB<@@?@;>>?==@00+0:;09.4===???@<??@@BB8@@?@><7<>:>A8:9=8;898:)9:3;==<A?<>><@8==;;6;9=<@;:4:?:785B?>6:?=8<///7;;====@AA@<;<@;??BBCBBBBB8;=:00+00:0/0//3798
@ATNG8:01967:04598
GATGGTAGTGTCATATGAGAGTGTGTACTCATTCGTTTCGGAAGAGACAGGTACGTTAATAGTTAATAGCGTACTTCTTTTTCTTGCTTTTCGTGGTATTCTTGCTAGTTACACTAGCCATCCTTACTGCGCTTCGATTGTGTGCGTACTGCTGCAATATTGTTAACGTGAGTCTTGTAAAACCTTCTTTTTTTACGTTTACTCTCGTGTTAAAAATCTGAATTCTTCTAGAGTTCCTGATCTTCTGGCTCTCGTAGACAGATACTACCATCGTTTCGGTCAGAGTCT
+
;9?>9=BCCCBBCCCCBBDDBBCBBBABBC@@=@@?@<BB?BADBBBCCC?AAABB>C?BADB<@?BBBCC;;9C?A@CCC1@@;=9:;:-;A@@=@@A<AD>BBCCDDACCCDCCCC@CCC?C?CCCCBCCC@CBBB@CCCCCCCCCCCBBBCBC@@@@@BA>B@CCBBBBCCB?A@@@@7@=A;;;;;;;;#;?CDG?CBBBBBBBBB@DCGC5DBBCIACACFABBB@@@B?B@CCCCBA<@@@<@CBBCCCDDCCCCBBDCCBB@A@B:::5:?=?AAEAA@@@
@ATNG8:01968:04610
GATGGTAGCGCACACATAGATACAGTACTCATTCGTTTCGGAAGAGACAGGTACGTTAATAGTTAATAGCGTACTTCTTTTTCTTGCTTTCGTGGTATTCTTGCTAGTTACACTAGCCATCCTTACTGCGCTTCGATTGTGTGCGTACTCTGCAATATTGTTAACGTGAGTCTTGTAAAACCTTCTTTTTACGTTTACTCTCGTGTTAAAAATCTGAATTCTTCTAGAGTTCCTGATCTTCTGGGTCTCTCTCTCACGCACTACCATCGTTCGGTCAGAGTCT
+
5944.499:;;;==B:66<?==<555554;4509@?<655097@=>A<B9=@==00)/27:/;5;;@;95::<==266>>>+<<7;:<:4555;8==>:??<>DDC>C?A@CA@;99;@@A>B@BCBGCBBA<>>>>-00A@A;:;BAAA@@@@8A@@<@><?;?>?@@>@>@=>>@AA4@9@4:;:;;*;>;;;/9999BBB@BB?BBBB3@?>?D<@;AB?ACDCCBC5<7;:=?=>9<::9,9@A@A@@@A@A>@666>:<5556658<=:=;:<?BBA=
@ATNG8:01969:04585
GATGGTAGTATAGAGCTCTACATAGTACTCATTCGTTTCGGAAGAGACAGGTACGTTAATAGTTAATAGCGTACTTCTTTTTCTTGCTTTCGTGGTATTCTTGCTAGTTACACTAGCCATCCTTACTGCGCTTCGATTGTGTGCGTACTGCTGCAATATTGTTAACGTGAGTCTTGTAAAACCTTCTTTTTACGTTTACTCTCGTGTTAAAAATCTGAATTCTTCTAGAGTTCCTGATCTTCTGGATACACTCATGTGCACCTACCATCGTTCGGTCAGAGTCT
+
/7::6;;CC>C666??<<<@@=;@@B>>>>?>8>:::-44.46983=;==9?==?A>A@BCBB?B?BFCDB?>>?5?BCCC1>@@@AAA:>BBB>@@A=@@;??@<9;155>ABBAA8;;>:>>CBA?=;:;5;B@@=@@@@@>>>F>>>?>>=@<>>=<@A<A=B@8//6689*/-;99-6)-)/////'-3777.8//.867967+2255$2988<4<8;;49<=<??A<@<??;;;A<===<=>>?;;;A========867=0----=4==4=7<<=///;
@ATNG8:01970:04624
GATGGTAGTATCTGCACACTCTGTCCAGAAGATCAGGAACTCTAGAAGAATTCAGATTTTTAACACGAGAGTAAACGTAAAAAGAATGGTTTTACAAGACTCACGTTTAACAATATTGCAGCAGTACGCACACAATCGAAGCGCAGTAAGGATGGCTAGTGTAACTATCAAGAATCCACGAAAGCAAGAAAAAAGAAGTTACGCTATTAACTATTAACGTACCTGTCTCTTCCGAAACGAATGAGTACACATCGTCGTGTCGTGCTACCATCGTTCGGTCAGAGTCT
+
8::A;@;;6@@CABBBCCCCBBCCB?@AB@BAB@@@=@?==<666>;==8=9=C898CCC2A<>?>BA@@900/)//.-666'56,--3888,522(-----//449096;;3988.4489>?<<@C::9CA@?@CDCC>@@CBCCBB@CACBB?BBAAC@@?????BBA?BB?BB=@=;;;388;7;;?;?;&885/.(./9::8<;=6:;25.2797<:727/000/:5<4:::5=<<488<B@<=B===BBBBC@??AABBBC??=?CC??<?A=@AAACC===
@ATNG8:01973:04588
GATGGTAGTGTGTCTCTGAGAGTAGTACTCATTCGTTTCGGAAGAGACAGGTACGTTAATAGTTAAATAGCGTACTTCTTTTTCTTGCTTTCGTGGTATTCTTGCTAGTTACACTAGCCATCCTTACTGCGCTTCGATTGTGTGCGTACTTGCTGCAATATTTGTTAACGTGAGTCTTGTAAACCTTCTTTTTACGTTTACTCTCGTGTTAAAAATCTGAATTCTTCTAGGTTCCTGATCTTCTGGACGCGCGCACTGACACTACCATCGTTCGGTCAGAGTCT
+
4:44./77/0/77//66<<<==565<<<555:5433:2885:7<<>?=BB;;??;<6;?A@@?2;;,5<999<:5:599;::':94:?A:8945@196;6;C49:@@@>9666<<@@?499=3=.556<665<8<<<=066;;<;90///)//////)/444)44.43:<<<==;;;155==4<59499999(==999,5995;;<///,/;;;+//<<<7>9;;7;<<@;@:?;?>999C?BBC@CAA@<@999996<===>6626;;:;=??;?A??????9
@ATNG8:01929:04651
GATGGTAGCGCGACGAGCGTAGACCCAGAAGATCAGGAACTCTAGAAGAATTCAGATTTTTAACACGAGAGTAAACGTAAAAAGAAGGTTTTACAAGACTCACGTTAACAATATTGCAGCAGTACGCACACAATCGAAGCGCAGTAAGGATGGCTAGTGTAACTAGCAAGAATACCACGAAATCAAGAAAAAGAAGTACGCTATTAACTATTAACGTACCTGTCTCTTCCGAAACGAATGAGTACGATGAGAGAGCTCTCTCTACCATCGTTCGGTCAGAGTCT
+
AA@C@CDDCBBBBCCDBBBCCCCBD=CCC?BCCCCC?B?BBCBAAB?AB>A>BBBBBBBB3B@CCA@ACBCBBB:AA>@@@@0@@>B@BBB<CCC@CBBBCCBBB?B?BE@CCC?BBB@BBCCDDCCBAAAC@CAAA<?>??ABBB@B@C:::;CAABCBB@BBBBBB?BB@BBB<??DDD>CBA<;;::9)8:5:A@@@A>>><A<AA@A;>;>?BCB@CBBBBAA>A?BDD>B@?<?BABBBBBBBBBA@@@AA>>>>?=::;=B>>>A<@@<?@CCBB>>>
@ATNG8:01932:04658
GATGGTAGATACTCGCTGATACACCCAGAAGATCAGGAACTCTAGAAGAATTCAGATTTTTAACACGAGAGTAAACGTAAAAAGAAGGTTTTACAAGACTCACGTTAACAATATTGCAGCAGTACGCACACAATCGAAGCGCAGTAAGGATGGCTAGTGTAACTAGCAAGAATACCACGAAAGCAAGAAAAAGAAGTACGCTATTAACTATTAACGTACCTGTCTCTTCCGAAACGAATGAGTACTATAGACTATCTGAGACTACCATCGTTCGGTCAGAGTCT
+
BBBC@CCCA@ACDA<AAABBCCCBC=BAB=@?@@BC?B@>=B585<8<A8B7@A998BAA/A:???@@@@=??<8=;;4444$4:5:.555&5<<7;A;>9;;//,/7;;6;<?=?A??@AABCCCBBCCDE@CCBB?AABBBCBD?C@C;;8;D@@@DCC@BBBBBB?CC?BBB?BBBDF=BBA>?????.:>;@;;;AAAAA=A:??DE;><>>BAA>AABBBBB@C@BAC<BBC?BCDBBBCCCBA??=>>AB?@?BBBBBB?ECCBA=?@?BBCBBCAAA
@ATNG8:01935:04630
GATGGTAGCACGAGTCACTCATATCCAGAAGATCAGGAACTCTAGAAGAATTCATATTTTTAACACGAGAGTAAACGTAAAAAGAAGGTTTTACAAGACTCACGTTAACAATATTGCAGCAGTACGCACACAATCGAAGCGCAGTAAGGATGGCTAGTGTAACTAGCAAGAATACCACGAAGCAAGAAAAAGAAGTACGCTATTAACTATTAACGTACCTGTCTCTTCCGAAACGATGAGTACTGCGTCTCACTCTCGCCTACCATCGTTCGGTCAGAGTCT
+
:<CH@CCC@?966<<;;;BCCB==?:@?;7;AAD;;7:=AAB@?>?2998=8???ACDDD1?<>B?AABCABA@:@;;6>>>+@@:=:>>>9AAB=@?AA>>===8=:>?39>@459?<@:66CB@@B@@;;5;<;;=BAABAABA>B?B@@;@@:::??@<AAAA@@;:939==;==00,/=96;;>??07;7;;;<AA???=B=A@;;6;<<;@@A?ABBBBBC?A;:99/9998CCC@@BBBBBB???<<<<??@?;???>BBBAC?CD?CCBBBBBBB
@ATNG8:01935:04670
GATGGTAGGCGACATACATACGCGCCAGAAGATCAGGAACTCTAGAAGATTTCAGATTTTTAACACGAGAGTAAACGTAAAAAGAAGGTTTTACAAGACTCACGTTAACAATATTGCAGCAGTACGCACTCAATCGAAGCGCAGTAAGGATGGCTAGTGTAACTAGCAAGAATACCACGAAAGCAAGAAAAAAGAAGTACGCTATTAACTATTAACGTACCTGTCTCTTCCGAAACGAATGAGTACGATGAGATCTCGTGTGCTACCATCGTTCGGTCAGAGTCT
+
A;BB?CCB?BA@@ABAABCED@AAE@BCFA<<:C@@<@=@CCCCBB?C???<;<===>>?+B?CCAABCCCCDE>CB@??>>0>A=A=BBC;BCC@CCBCBBB@?=@@CD@AAC?BB??ABBBBCCBBBBA@=@CCC>BAB@@A;;7;@BCB@CCBBCCCC?CBBBBB@BB?BBA<??@@A;A<<8888888%9B<A???F>?>>;>;>@@@<>;>>BCC@CAA@@CC?A?9::.:@>?AA?@@BBBBCCBAAABAAA888;;;@A=A;;;@:=>:==@@@@>>>
@ATNG8:01946:04632
GATGGTAGTATCTGCACACTCTGTCCAGAAGATCAGGAACTCTAGAAGAATTCAGATTTTTAACACGAGAGTAAACGTAAAAAGAAGGTTTTACAAGACTCACGTTTAACAATATTGCAGCAGTACGCACACAATCGAAGCGCAGTAAGGATGGCTAGTGTAACTAGCAAGAATACCACGAAAGCAAGAAAAAAGAAGTACGCTATTAACTATTAACGTACCTGTCTCTTCCGAAACGAATGAGTACTGTATCTATGTGTGCGCTACCATCGTTCGTCATAGTCT
+
;55;5;;BBBCCCCBC;66>>BCA@=@AA<AAAA;;5;=AAA@??B@BB?C>AABBBBBC3B@AAABAA@9:9>89395===+=?9=9===0<=>;@?;;9;;444)4:>>:=9:24<??ABBBCBBBCC@@A@BBBC?BABCBDDD?C@BBB@C@@ADBCB@AAABBA<AA177=8<8333(3994333333$3745557;8=<=;=::989297;9@??=CBCCBBE@A000@6>00*0/;;?@BBCBBBFBA?>>?@?;:<9;<6;<99:8::7=?>@@=<>
@ATNG8:01947:04661
GATGGTAGATACTCGCTGATACACCCAGAAGATCAGGAACTCTAGAAGAATTCAGATTTTTAACACGAGAGTAAACGTAAAAAGAAGGTTTTACAAGACTCACGTTAACAATATTGCAGCAGTACGCACACAATCGAAGCTCAGTAAGGATGGCTAGTGTAACTAGCAAGAATACCACGAAAGCAAGAAAAAGAAGTACGCTATTAACTATTAACGTACCTGTCTCTTCCGAAACGAATGAGTACGTGTGACGTACGTGTCTACCATCGTTCGGTCAGAGTCT
+
/::?<A?CBBBCBBCCCCCAA@BBA=B@@;><<;55057<;?BB?A>AA?B?AA@@?@@@2@=@AAAABBBBBB;:9;????,@A=A5;;;6;CE?CCBBDCCDD@B@BB@CDD>AA??@BBBCBCCCCCBB@CCAA>ABDDBBAA?BAEBB?BCBBBBAA>ABCBBB?@B;???599ABB<CCB?AADDD3@@:>;;;CAAAA;>;>?AA:=:=?BAB?BBBBABB?B?BDD>B??<?BCABBBBBBBBCCBCC?@@AAABBC?BBBAA=AB?ABBBCC@;;
@ATNG8:01958:04662
GATGTAGCTCTGCTCTGACTCTCGTACTCATTCGTTTCGGAAGAGACAGGTACGTTAATAGTTAATAGCGTACTTCTTTTTCTTGCTTTCGTGGTATTCTTGCTAGTTACACTAGCCATCCTTACTGCGCTTCGATTGTGTGCGTACTGCTGCAATATTGTTAACGTGAGTCTTGTAAAACCTTCTTTTACGTTTACTCTCGTGTTAAAAATCTGAATTCTTCTAGAGTTCCTGATCTTCTGGGCTGCGCTGATATGCGCTACCATCGTTCGGTCAGAGTCT
+
BBCCGCD@@;=LBBAC;;;ABCBBBBCCB;;9;CCC=CC7;7;@?>BCC@CBAA>9A<A>?B?C?A@>@9955:344444$4=8::@C0;;0/)/:;4:@89:9@;<9=BBBCDBB?BBC9;9;D@A;;;B>AA;;8;@B@BBCBAA@@;;9CC=@?B?CC<>9?>@>>>>>>7;?===0?9@4;;;;.9>ABE>BCCBBBBA@@4;:;:*:>>@@>A?CE@CCDCBBB@A=@AA000<@;AA;@BB@@@B;;:DCAA@@@@>2000009<<8<>=A9;9AB
@ATNG8:01965:04632
GATGGTAGACATATCGTACTCTCTGTACTCATTCGTTTCGGAAGAGACAGGTACGTTAATAGTTAATAGCGTACTTCTTTTTCTTGCTTTCGTGGTATTCTTGCTAGTTACACTAGCCATCCTTACTGCGCTTCGATTGTGTGCGTACTGCTGCAATATTGTTAACGTGAGTCTTGTAAAACCTTCTTTTTACGTTTACTCTCGTGTTAAAAATCTGAATTCTTCTAGAGTTCCTGATCTTCTGGGTCTACGCTCGTCGCGCTACCATCGTTCGGTCAGAGTCT
+
DC@A?ACBBBFCCDAAACCCCBBBCCCCCCCC?BBAA<@@=A?BBAAACB?BCCCC>A>ABCA=B>BBBBBBBAA;99::9.8>:=556-8@@A@CBB?BD588;A@@=@A@@>A==7=AA;A;@@>>===>;?C=<7;;@>><;;@@@AA=<;;7;??=AA<A:>>>>D>>>@<?>???6?<A:79777(6:---(------998:4;;;9.9==>>9@;::2:><<;;:<@<>>@AAB7;;>>8>>>>>>>>>>>>@@@==>7077966-33-3999<6679
@ATNG8:01965:04663
GATGGTAGAGTACAGTGTAGTAGACCAGAAGATCAGGAACTCTAGAAGAATTCAGATTTTTAACACGAGAGTAAACGTAAAAAGAAGGTTTTACAAGACTCACGTTAACAATATTGCAGCAGTACGCACACAATCGAAGCGCAGTGAGGATGGCTAGTGTAACTAGCAAGAATACCACGAAAGCAAGAAAAAGAAGTACGCTATTAACTATTAACGTACCTGTCTCTTCCGAAACGAATGAGTACTACTCTCAGAGACACACTAATCGTTCGGTCAGAGTCT
+
BBBC>@?==CBBECCCCCCCBBDCL>BBBAGCCCCC?B?ABBBBBA<?>4969??@@CAC1<7<>;=<?=88=>4///////$/729.555&5<<9<==;;;<=B?B@CD=@@@=@?ABBABICFDDDDCBB?B;;;<@BAAABBBAA>?9949@@ABAAB?BBBBB@;>><??>5;:::;199?=DDADA/@@7=///==A??;?=BB>?:=8=>@@@>A@??ACE?C?BBC>BBB?BBBBBBCCABABBBBCBC?>;;;;:;9<<:=3:98=???:9999
@ATNG8:01972:04639
GATGGTAGCTCTGCTCTGACTCTCGTACTCATTCGTTTCGGAAGAGACAGGTACGTTAATAGTTAATAGCGTACTTCTTTTTCTTGCTTTCGTGGTATTCTTGCTAGTTACACTAGCCATCCTTACTGCGCTTCGATTGTGTGCGTACTGCTGCAATATTGTTAACGTGAGTCTTGTAAAACCTTCTTTTTACGTTTACTCTCGTGTTAAAAATCTGAATTCTTCTAGAGTTCCTGATCTTCTGGGTGCGCTACAGTCTCTCTACCATCGTTCGGTCAGAGTCT
+
?@@B@BCFBBBCCCCBBBCCCBBBCCDCCC9959<<>9@A=@?BBBBDCDACBBCC@C@DCCB?B>BABCDBBCD?BADDD5@A>ACCC=BBBCACCG@CC@BBCCCCACDAAABBB@CCB?C@FBBBABBC@CBBC?BABBBAAABBBCCBBBA?BBB?CC?B?BBDABBDCC@BCDDD:B=@9:::::*:AAAB<AABBCCCBBC=AAAA0@A@AD@B@BC@BBBBCCB@B@AAABA@:@799,:A@BCC@@@CBBABBBBBB@CBCBCACC@CCCCCCAAA
@ATNG8:01977:04663
GATGGTAGTGTCAGTGCGCGTCGTCCAGAAGATCAGGAACTCTAGAAGAATTCAGATTTTTAACACGAGAGTAAACGTAAAAAGAAGGTTTTACAAGACTCACGTTAACAATATTGCAGCATACTCACACAATCGAAGCGCAGTAAGGATGGCTAGTGTAACTAGCAAGAATACCACGAAAGCAAGAAAAAGAAGTACGCTATTAACTATTAACGTACCTGTCTCTTCCGAAACGAATGAGTACACATCGTCGTGTCGTGCTACCATCGTTCGGTCAGAGTCT
+
:5:C?BCBBBCBCBBABCCABBCLLACCCACCBBBB:;7;BCBCBCABB@A@?????DFD3A?BACCCCBBBAA:@@A@@@@0@B;A;@@@7ABC@GBBBBBBBB@B@CD?CCC?CBBBBCCCCCCDDDCB?BBBB@CC@@@BBB>B?BBB>BBBBBB??=@CBC@@=BB>BAB>BBBBB<@?>8@@??>2?C@CCCBCBBBB<=:>BBB>@>ABBBB>BBBBBB@;@=ADD9?AB@BBBBBBBBBBCCDCCDCCBBBB??@BB?BCCBB?BB?BA??BDBBA
@ATNG8:01935:04728
GATGGTAGTGTCATATGAGAGTGTGTACTCATTCGTTTCGGAAGAGACAGGTACGTTTAATAGTTAATAGACGTAACTTCATTTTCCTTTGCTTTCGTGGTATTCTTGCTAGTTACACTAGCCATCCTTACTGCGCTTCGATTGTGTGCGTACTGCTGCAATATTGTTAACGTGAGTCTTGTAAAACCTTCTTTTTACGTTTACTCTCGTGTTAAAAATCTGAATTCTTCTAGAGTTCCTGATCTTCTGGGCAGACTCTCACACGCCTACCATCGTTCGGTCAGAGTCT
+
77996<;CC@<=???<>>;;;<<<<?666:::5544<254257999;;55.555555)43977;)0+///::<9:2//)///::+7279(/-//)///727/5.5<.55<<995;<<<=>CC@CCD@C:;:@@:96?<@;9614;99;666>BBB?CCBB?:;9?CD=B4::?955=;;6;4444&4.4.45>>?+66@>>/655599:9;;7<<<<(;9955./2775/.----8072989;;:5::?<4;>;@AA@BBBBCBCC?ABC@CBBAC?BB?BBAAAGBBB
@ATNG8:01940:04705
GATGGTAGAGAGAGCTCTCTCATCGTACTCATTCGTTTCGGAAGAGACAGGTACGTTAATAGTTAATAGCGTACTTCTTTTTCTTGCTTTCGTGGTATTCTTGCTAGTTACACTAGCCATCCTTACTGCGCTTCGATTGTGTGCGTACTGCTGCAATATTGTTAACGTGAGTCTTGTAAAACCTTCTTTTTACGTTTACTCTCGTGTTAAAAATCTGAATTCTTCTAGAGTTCCTGATCTTCTGGATACACTCATGTGCACCTACCATCGTTCGGTCAGAGTCT
+
?::>;>CCCCCBBBBBB;;<DCBCBCLEDB;;6<BAA;AA?B?BBBBFBB@BC@?@@B?BBBB>@<ACBCBBA@C>BB===+BC>BBCD=BB>><>BC?AB<???AAC?CBCB>>>><>??;?=B?>=>>>=;@@>>:>AA;;;?@@>>>AA:;;388?;??<><>@@@AAAAC:@>>CC5A<?9<<<<</<>9:91:66///==<@:<@@@,@///=7<7==8=<<=====A=A@>?>A:>>@<???B;;:@@@@>>>@@<<<=96///616:6;;>>>@A@=
@ATNG8:01940:04708
GATGGTAGCTCGCTGATGATATCTCCAGAAGATCAGGAATCTAGAAGAATTCAGATTTTTAACACGAGAGTAAACGTAAAAAGAAGGTTTTACAAGACTCACGTTAAACAATATTGCAGCAGTACGCACACAATCGAAGCGCAGTAAGGATGGCTAGTGTAACTAGCAAGAATACCACGAAAGCAAGAAAAAGAAGTACGCTATTAACTATTAACGTACCTGTCTCTTCCGAAACGAATGAGTACGAGAGAGCACACGTGTCTACCATCGTTCGGTCAGAGTCT
+
AA@A9==BA===@BBBDDCBBABABFKGF@BBBCBC>B?BCA@@C?BA?B?BA>9::99)7<=??788BABBF<@@>?>=>,<>;@<@AA1?@C>BBB>>>>=?188*98-86;6<=@@@===>===>A???;?DDF=A>@=>>=A;?8=;:6:?@@AA??:?AA?BB?BB?BB@=>=687'5<:479777(55+2:99@@???=B=>>88184:<==>;>??????;?=?>>4;994:?=;;@=>>@A@F@@@;;;??@@A>>>;>;;;?<?>==>=;;;888
@ATNG8:01945:04706
GATGGTAGTATCTGCACACTCTGTCCAGAAGATCAGGAACTCTAGAAGAATTCAGATTTTTAACACGAGAGTAAACGTAAAAAGAAGGTTTTACAAGACTCACGTTAACAATATTGCAGCAGTACGCACACAATCGAAGCGCAGTAAGGATTGCTAGTGTAACTAGCAAGAATACCACGAAAGCAAGAAAAAAGAAGTACGCTATTAACTATTAACGTACCTGTCTCTTCCGAAACGAATGAGTACTGTATCTATGTGTGCGCTACCATCGTTCGGTCAGAGTCT
+
@AA@7AAB@@AA@A@BBCCIHCCCC@BCC@CCBBBB?B>BBCAABB?CC>A>BCBBADDD3E?BAAABBCDAA@9::;A@@?0@B>B5;;;.;BC?;=:BCBBAB?B?BB@CCD@CC??@CCCCBBBCBCAA>@B??<AABBBBBB?B@@@>@BBBCBCCA=CCCCAA>AC?CCCACB???8;<<98899::%8=:====@@BAB:>:=@@?5;7:>BCC@BEBBBBB?C?BBD=B9:7:BBBC???CBBBB@??CBBC?;;;>A@=BAAAB=DG:=>==@?>>>
@ATNG8:01948:04718
GATGGTAGTGTGTCTCTGAGAGTAGTACTCATTCGTTTCGGAAGAGACAGGTACGTTAATAGTTAATAGCGTACTTCTTTTTCTTGCTTTCGTGGTATTCTTGCTAGTTACACTAGCCATCCTTACTGCGCTTCGATTGTGTGCGTACTGCTGCAATATTGTTAACGTGAGTCTTGTAAAACCTTCTTTTACGTTTACTCTCGTGTTAAAAATCTGAATTCTTCTAGAGTTCCTGATCTTCTGGGATGTGTGCGCAGTGCCTACCATCGTTCGGTCAGAGTCT
+
99:;;@00/9968<///<<<<>;;;CB@9544.4344/5<7<9666==??9<6655.579;;=8>9666<666<=;@@@@@+<<7;=::3=///4://)/9.55<<<>;>??;@;<@8@@@6:8:@CCC:9:@BBBC?BBCBBBAA@DFBA@?@A7;9C?>>7;9<@@>966==:==A@@09.5.5555&5<;;;4;;99555555.5555$5<<995;8;;7<CCDD??;?:><:>>?;:<=A9>000=<@::;99@@@=9:9=@?>@A<A@=BB969B>BA
@ATNG8:01952:04683
GATGGTAGGCATCATGCATATCTCACCAGAAGATCAGGAACTCTAGAAGAATTCGAGATTTTTAACACGAGAGTAAACGTAAAAAGAAGGTTTTACAAGACTCACGTTAACAATATTGCAGCAGTACGCACACAATCGAAGCGCAGTAAGGATGGCTAGTGTAACTAGCAAGAATACCACGAAAGCAAGAAAAAGAAGTACGCTATTAACTATTAACGTACCTGTCTCTTCCGAAACGAATGAGTACAGAGATACGATATGTCTAATCGTTCGGTCAGAGTCT
+
5<<=<A;;09<ABCBBCC<<<C>B??;:<<5;;;@CC@C?BBBBABD=9:5:=937888899+938977388889=377/////$//)/7;;=/<@B?B??@CAA:939:993:BG;?@CBCCBBBBAAACBCB?BA;:8;CCCCA@@-0+0<<6<AB:;5>C>@??=;?8?@:@BA8<=999*9@@987777'2<5?AAAA@>>>9>;556@=B<??BCCACAAA@@>:=:=?>6=9929<><><@@@>???785===</////+/99:4884879975557
@ATNG8:01952:04692
TATGGTAGGCGAGAGTGAGACGCAGTACTCATTCGTTTCGGAAGAGACAGGTACGTTTAATAGTTAATAGCGTACTTCTTTTTCTTGCTTTCGTGGTATTCTTGCTAGTTACACTAGCCATCCTTACTGCGCTTCGATTGTGTGCGTACTGCTGCAATATTGTTAACGTGAGTCTTGTAAAACCTTCTTTTTACGTTTACTCTCGTGTTAAAAATCTGAATTCTTCTAGAGTTCCTGATCTTCTGGTGTCGTCTATCATGTCTACCATCGTTCGGTCAGAGTCT
+
AA@@=@AB@BCBCCCABBBBBBBCCDCCCC:;7;ABA<BB?BACBBBCCC@BBB;;;)95:;:@<A@@@AAA00.<6<<<88,..(/899.??AB>BCC@CI;;<BDDEAECCCDCCC@BCC?B>BBBAACCB?CCCC@CCCCCAAACBBBBBBCD@CBB?CC@C?BBCBBBBCC?BBCCC;C@I>;;;;;*;ACCC=EB@ABBA@??9?@@@,:999A=@=BB=:00000D@@;@?BB@A@CDC?BCBBCB<;;CBB@A@ABBB?BABCEAGG@DBB@@@;;;
@ATNG8:01955:04692
GATTACAGACGTGACAGAGCGCCAGAAGATCAGGAACTCTAGAAGAATTCAGATTTTTAACACGAGAGTAAACGTAAAAAGAAGGTTTTACAAGACTCACGTTAACAATATTGCAGCAGTACGCACACAATCGAAGCGCAGTAAGGATGGCTAGTGTAACTAGCAAGAATACCACGAAAGCAAGAAAAAGAAGTACGCTATTAACTATTAACGTACCTGTCTCTTCCGAAACGAATGAGTACTATGTAGAGCTCTATACTCCATCGTTCGGTCAGAGTCT
+
;9;899BCFDCCCCCCCCCCCB@DDD?BBBCCC?B?AACCBAA>998:>A??88889(9<@BBBBBBCCCC>BB99888(8>;<1889(8;>;A?>>>?@BB:;9=D=AAA<@888>A@>A>@>?>>>>9>>>A:>>>@?A?C:>:>;;7;?A>;<;>9>>>@BA?>;7;??:;<565(79:4:====/;;6;B@@AC@@@<A<@@@@<A<A???D9>>@??>>9<:@@C3=@A>>>>?>>>>>>><=BB>><==>>????;???=>:<>9=@@@@@>>>
@ATNG8:01956:04700
GATGGTAGTACATGATAGACGACACCAGAAGATCAGGAACTCTAGAAGAATTCAGATTTTTAACACGAGAGTAAACGTAAAAAGAAGGTTTTACAAGACTCACGTTAACAATATTGCAGCAGTACGCACACAATCGAAGCGCAGTAAGGATGGCTAGTGTAACTAGCAAGAATACCACGAAAGCAAGAAAAAGAAGTACGCTATTAACTATTAACGTACCTGTCTCTTCCGAAACGAATGAGTACTGCGTCTCACTCTCGCCTACCATCGTTCGGTCAGAGTCT
+
AAAC?CBBB;::A=<>CCGGBBBCB@BBB=BA@;;50505696<<>7:99=;?>;@@@@@+C?BBC;;;B<>@@8@B;;;;;'9@;>5;::&9ED@CBABCCB@A>@@BB@ACC@CCBBBBBBBBBCCCCCCADABA>BBCCCCCC?B>B@@<@CCCCCBB?BCDDAA;?A?BAB?BC??>8?@@=BBEDC3BB?BAAACDDBB??<?>>>5949>B@A>AAAA@BB>A?BDC>CBB?BBBBCBBBAAABBBB@@@A@A@@=@BD>ABCBB?A@>@BCBBBBAA
@ATNG8:01969:04701
GATGTAGCGCGACGAGCGTAGACCCAGAAGATCAGGAACTCTAGAAGAATTCAGATTTTTAACACGAGAGTAAACGTAAAAAGAAGGTTTTACAAGACTCACGTTAACAATATTGCAGCAGTACGCACACAATCGAAGCGCAGTAAGGATGGCTAGTGTAACTAGCAAGAATACCACGAAAGCAAGAAAAAGAAGTACGCTATTAACTATTAACGTACCTGTCTCTTCCGAAACGAATGAGTACGATGAGATCTCGTGTGCTACCATCGTTCGGTCAGAGTCT
+
BDCCCCDDBBCCCBCFCCGBBBCC>CDD?CCBB@@>@@CCCCBBB?AA=?>A?BBBCCC3D?BCBBBBBBBCC=AA;;;;;*;A=A4;:;&5997>CCCBBC?A?AADC@CAA>AB??ABBCCCCCCHBBB@CBBB@BCBBBBAA=A?B;;6;@?ABDCD?ABCEBB?BC@@???BBBCE>???;:::;;+;@==>=@BAAAA1817<=>8=9;;@@?>ACA:99<18/777)37;5788ABCBBBBBB@@@A>>>;;;888>><A>??@5;;8==>?@@>>>
@ATNG8:01973:04725
GATGGTAGATACTCGCTGATACACCCAAAGATCAGGAACTCTAGAAGAATTCAGATTTTTAACACTAGAGTAAACGTAAAAAGAAGGTTTTACAAGACTCACGTTAACAATATTGCAGCAGTACGCACACAATCGAAGCGCAGTAAGGATGGCTAGTGTAACTAGCAAGAATACCACGAAAGCAAGAAAAAGAAGTACGCTATTAACTATTAACGTACCTGTCTCTTCCGAAACGAATGAGTACACATCGTCGTGTCGTGCTACCATCGTTCGGTCAGAGTCT
+
<<BA=AB;;9>>C;;;CDCBBBBBB=BE>BBBBCC?BACCBDBBB@AA>A>????====,;:==00/69878817877777'32+25:AA6AAA:=;:;@@;;;7;7;C=;;;;>>;;;>>>>BB???@?A<AAAA=>;=<:::>;><A>><>;;;AAAC=B==>AA=@>5;;>9<=666.7//+/@@@@,661;========;?<?@AA<A<?@678;>@@@A>>;>=BBB:ABC?A@==///::@AAACBBBB>??;;;@@@<?ABBC:?><ACAAACA@@
@ATNG8:01974:04719
GATGGTAGAGAGAGCTCTCTCATCGTACTCATTCGTTTCGGAAGAGACAGGTACGTTAATAGTTAATAGCGTACTTCTTTTTTTGCTTTCGTGGTATTCTTGCTAGTTACACTAGCCATCCTTACTGCGCTTCGATTGTGTGCGTACTGCTGCAATATTGTTAACGTGAGTCTTGTAAAACCTCCTTTTTACGTTTACTCTCGTGTTAAAAAATCTGAATTCTTCTAGAGTTCCTGATCTTCTGCGCGTATGTATGTCCCTACCATCGTTCGGTCAGAGTCT
+
88:?9A>BCCCBBCC@@ABAAA@;@BBBBGIC@CCBD>CC?B?BBBABAA7;;BCC?B>AAA@=@?B@AABAAAB>@@ACCCC#8733(379;4;<B>=@7;;??>=9<>>;;:@A=A??;??BA>>>???<@@A@:=>>>@@AAA>>;;;>==5:5;;@A<?<?A;8859//+.8;88.8.5528888)8899902225559:;=:9==;9%3../8(/(/949;::?;>7;:@:>>AA6;;B;::<=><=<====>=5=>?:=>@@B=AA<C@@@ABBA@
@ATNG8:01928:04751
GATGGTAGGACGAGCGTCTGAGAGGTACTCATTCGTTTCGGAAGAGACAGGTACGTTAATAGTTAATAGCGTACTTCTTTTTCTTGCTTTCGTGGTATTCTTGCTAGTTACACTAGCCATCCTTACTGCGCTTCGATTGTGTGCGTACTGCTGCAATATTGTTAACGTGAGTCTTGTAAAACCTTCTTTTTACGTTTACTCTCGTGTTAAAAATCTGAATTCTTCTAGAGTTCCTGATCTTCTGGATACACTCATGTGCACTACCATCGTTCGGTCAGAGTCT
+
444:7<CB?B<666569@>A@;;;:;;DCDCC@CCCC>AB>B?BBBCBCBACCCCD8;7;;;;>BA@A@BBAA@C@CBBBC1>@;@>@@;@@AE;<9:4999>@ACCC@BABBAABC;;<D@F@BBBCA@@C?B@A@>BB@@@B;;;BBBBCC@?<@@?;@A?A>BBA@@BBCC:;;BCC<C@C>;;;;;*:A:99,5599>CC?@@:====+<;:;<9=9==8=@@@AAD@C?CBCBBA8:9B?BCBBACBA;;0<<<0000/17/34=:<<8449545566
@ATNG8:01932:04733
GATGGTAGCGCATATCAGCGCAGCCCAGAAGATCAGGAACTCTAGAAGAATTCAGATTTTTAACACGAGAGTAAACGTAAAAAGAAGGTTTTACAAGACTCACGTTAACAATATTGCAGCAGTACGCACACAATCGAAGCGCAGTAAGGATGGCTAGTGTAACTAGCAAGAATACCACGAAAGCAAGAAAAAGAAGTACGCTATTAACTATTAACGTACCTGTCTCTTCCGAAACGAATGAGTACCTCTCAGACGCTCGTCCTACCATCGTTCGGTCAGAGTCT
+
@<??<@;6:;BBBBBCDDBBCCBBB>BCCACCBD@@<@=AACCBBC?CC?C?BBCAAAAA1AACCDBBCCDCCC=B@?@@@@1@@<@2999.;EC@CCCCCCCCC?C?BB?BBB?ABAABBBBBBBCDECCC@CCAA<AA@?@B@?=BACCC?CCDDCBBB?BCBCCB@??=?BA<>@99829?@<::999(9A?B@??CCCCA<?<??>?9<9<@CBB?BABA@BB@C?CDC<C:99:BBBBDD@B@@A@@DCCC@ABCA=??@<>@><@>@><>CDDBC???
@ATNG8:01933:04747
GATGGTAGCTCTGCTCTGACTCTCGTACTCATTCGTTTCGGAAGAGACAGGTACGTTAATAGTTAATAGCGTACTTCTTTTTCTTGCTTTCGTGGTATTCTTGCTAGTTACACTAGCCATCCTTACTACGCTTCGATTGTGTGCGTACTGCTACAATATTGTTAACGTGAGTCTTGTAAAACCTTCTTTTTACGTTTACTCTCGTGTTAAAAATCTGAATTCTTCTAGAGTTCCTGATCTTCTGGGCAGACTCTCACACGCCTACCATCGTTCGGTCAGAGTCT
+
@;AC@CCBBBBABBBBCCCCCCCCCCDCCCBB?BBCD=CC?C@CCCCCCCAECBBC?C?CCCC?C@CBBBCDDCC?CCCCC5BB?BACG>BBBB>ABB=BB9;:BDCC@CCCCCCCD?BBD>@<ABCFDDCC?CBBC?CCDBBBAADDCAAABBB>BBC@CE?A>ABECBBBCC;@@@@A7A=@;;;;;:*:CCCC=CDCCCCEAA@?BBBB5BAABC>@=@B@BBCDCBB?B?BBBBBC?A@BB<BCCCCCCBCA@ABBB@DCC?A@BAC?BB@CCCCCCCAA
@ATNG8:01936:04748
GATGGTAGTGCGTGAGAGAGAGACCCAGAAGATCAGGAACTCTAGAAGAATTCAGATTTTTAAGCACGAGAGTAAACGTAAAAAGAAGGTTTTACAAGACTCACGTTAACAATATTGCAGCAGTACGCACACAATCGAAGCGCAGTAAGGATGGCTAGTGTAACTAGCAAGAATACCACGAAAAGCAAGAAAAAGAAGTACGCTATTAACTATTAACGTAACCTGTCTCTTCCGAAAACGATGAGTACACACTTCTCATATGACACTACCATCGTTCGGTCAGAGTCT
+
44:<7<<<::><<<B@;@@B@@ABB5==949>966D;D@BBB??9;44428===:;9666'6(//6//3883333(3333333$3;,3,333&3883893333333383891222.5666<<;;;>??>@@;;69AAC@A@@@?@;:3;;@:9299:44:4:299=6663//)///(/93333&399373737$7:6=@ABB55571722./>360----(-0577==>;583////&///////;;33/8//(/99:;=:<;<;43385343:>;AA;==555:<;>
@ATNG8:01939:04731
GATGGTAGGACGAGCGTCTGAGAGGTACTCATTCGTTTCGGAAGAGACAGGTACGTTAATAGTTAATAGCGTACTTCTTTTTCTTGCTTTCGTGGTATTCTTGCTAGTTACACTAGCCATCCTTACTGCGCTTCGATTGTGTGCGTACTGCTGCAATATTGTTAACGTGAGTCTTGTAAAACCTTCTTTTTACGTTTACTCTCGTGTTATAAATCTGAATTCTTCTAGAGTTCCTGATCTTCTGGTATACACACTCGCTCGCTACCATCGTTCGGTCAGAGTCT
+
55<>9>CC<@A;55?@ACCCDCCC=BABBBCE>BBCC;CC?C=BBCCCBB?BCCCC@C?CBBB?C@BBCCBBBCCABCBCB1BC>AABG>CBCC@CBB>BC8;:BBBC@CDDCBBBC@BBB@BABBBCAA??<?BBB@CBBBE@@@BBBCBADCC@CBB=@@@D=@?@ACCCCC?BAAA@7@=B>BBCCC5CEDED=CCBCBCCCDC?C@@@;;;;BB@C@CC?BBBBB??<?<??ABBB?BBC@BABBA@@@ABBBBBBBBBBB?AA@BC@AB>BBBBCCC@@
@ATNG8:01942:04758
GATGGTAGCTATACGGTATATCTATGTACTCATTCGTTTCGGAAGAGACAGGTACGTTAATAGTTAATAGCGTACTTCTTTTTCTTAGCTTTCGTGGTATTCTTGCTAGTTACACTAGCCATCCTTACTGCCGCTTCGATTGTGTGCGTACTGCTGCAATATTGTTAACGTGAGTCTTGTAAAACCTTCTTTTTACGTTTACTCTCGTGTTAAAAATCTGAATTCTTCTAGAGTTCCTGATCTTCTGGACAGAGTGTGCAGATACTACCATCGTTCGGTCAGAGTCT
+
8844.4:;;=<==00)///9;=ABA@AAA;::B7:9C@8CB@B6;95==@A9B==AA=A;A@>>:=38888==@>@;AABAA2;<144?C>6=B?:6:<;6?B599?CAA?BBBBBBAA;AAA;@<966//+/;=9@@BD;??BAA>>>?@@A???==186:3:=8=9>@@=>>??A:>=@@A6@=B7;6>>>,;<;;@-//77:==@@@<=@@@,<///8386<=<@AAAAAA=A<AAA>>=:==A<@???;;;==>>?@A;;;BBC;@888>;??<@@DDCDB@A
@ATNG8:01953:04748
GATGGTAGCTCTGCTCTGACTCTCGTACTCATTCGTTTCGGAAGAGACAGGTACGTTAATAGTTAATAGCGTACTTCTTTTTCTTGCTTTCGTGGTATTCTTGCTAGTTACACTAGCCATCCTTACTGCGCTTCGATTGTGTGCGTACTGCTGCAATATTGTTAACGTGAGTCTTGTAAAACCTTCTTTTTACGTTTACTCTCGTGTTAAAAATCTGAATTCTTCTAGAGTTCCTGATCTTCTGGGTGCGCTACAGCTCTCTACCATCGTTCGGTCAGAGTCT
+
///939=@;66BCCBCCCDCCCCCCCBAC@;;4:@??5@@=A?B@@@BAB>@BBA@>@=>@:=7A?@>?B=B===?BADDD3CD?CBBA;?4:929@D499499@@@C@BBBAA@??;??B;@<@@B@A?>@;?@>?;@BBBAA;;:???::9??9@>=9<?47-8<@@BB>=A:?>>@F9D7929?=?=,?BA@@8?9959<555;.4444$4;<550/3::3///::996;7>;;::;?<?@D<BBB@@@>>@@B@@@@?@@4::==?9::2:@AAAB999
@ATNG8:01961:04766
GATGGTAGCGCACACATAGATACAGTACTCATTCGTTTGGAAGAGACAGGTACGTTAATAGTTAATAGCGTACTTCTTTTTCTTGCTTTCGTGGTATTCTTGCTAGTTACACTAGCCATCCTTACTGCGCTTCGATTGTGTGCGTACTGCTGCAATATTGTTAACGTGAGTCTTGTAAAACCTTCTTTTTACGTTTACTCTCGTGTTAAAAATCTGAATTCTTCTAAGTTCCTGATCTTCTGGAGATACACATGATACTCTACCATCGTTCGGTCAGAGTCT
+
::BC@DCBBBBBCCCBCCCCCBBBBBABDBBB?C@AA<A=A>BBCABAC@CCCCD?C?BAAB<A>BCCCBBBCC?BBBBB1BB<@@BB<BBBC?CBA>@C9:9BCCC@CCCDCCCC?CCC@C?EBCCCCBB=BDDD>CCCCCCCCBBDCBBBBB?CAA?AC@C@BBCAABBCF@C@@@@7>;>;:::::*:B@AB=BCCDCCCCCC?CFFF5BBBCCAC@CC@CBB?BC@C?BBCCCC>@?B@CCBCBCCCABBBB@@@B@@A?CBABB>@?>@??@CCCBB
@ATNG8:01965:04766
GATGGTAGTGTGTCTCTGAGAGTAGTACTCATTCGTTTCGGAAGAGACAGGTACGTTAATAGTTAATAGCGTACTTCTTTTTCTTGCTTTCGTGGTATTCTTGCTAGTTACACTAGCCATCCTTACTGCGCTTCGATTGTGTGCGTACTGCTGCAATATTGTTAACGTGAGTCTTGTAAAACCTTCTTTTTTACGTTTACTCTCGTGTTAGAAATCTGAATTCTTCTAGAGTTCCTGATCTTCTGGTATACACACTCGCTCGCTAATCGTTTCGGTCAGAGTCT
+
99:A:>CCDCCCDCABBCCBBBCCCCBCBDBB?BBBB<BD?B?CCDBBBB?CCCCC@C?CCCC?A?BCCCCAAAC>BAAAA0AB?CBBC=BB@A?ABB?CC?BBCCCCACCCCCBBB@CDD@D<ABAA@@??;?@@A?CBBBCBBBCBBBBBBBB@ABB@AA>A@BBEBBBCBC@BCCED;D?C@CCCCCC);;CCC?CDFCCCCCCC?@@DC>ABAEF?B@BB?BBAA@AA=A?BAABBB@BBC@CBBBCCBBBBBAAABBCA@9<<8::.:?=AACBBBCAA
@ATNG8:01966:04731
GATGTAGGCGACATACATACGCGCCAGAAGACAGGAACTCTAGAAGAATTCAGATTTTTAACACGAGAGTAAACGTAAAAAGAAGGTTTTACAAGACTCACGTTAACAATATTGCAGCAGTACGCACACAATCGAAGCGCAGTAAGGATGGCTAGTGTAACTAGCAAGAATACCACGAAAGCAAGAAAAAAGAAGTACGCTATTAACTATTAACGTACCTGTCTCTTCCGAAACGAATGAGTACGATTAGAGAGCTCTCTCTACCATCGTTCGGTCAGAGTCT
+
@@@CCCC@CBBBBHDCDBBABBBB?ABC@CCCCCAC@BBBCCCC?CB?C@B??99999):>@@ABBCAA9:9+8@@@>>=,=@;:.69949@B?CBBBABBBB@D@CC@CBB?BBBBCCCCCCCBBBBBB?BBBB?BBBBBBBC@C@C::89BBBBBCC@BBBBBB@CC@AAB;??99:27994688888%8=96857?=??@;@<@>BC<?;<;@CC@CCCBBBB@C?BBB?CBB@BDCBBAAABA<A???>A:;;;>;;;@@=A::;C@BB?BCCBBBBBB
@ATNG8:01971:04732
GATGGTAGACATACGTACTCTCTGTACTCATTCGTTTCGGAAGAGACAGGTACGTTAATAGTTAATAGCGTACTTCTTTTTCTTGCTTTCGTGGTATTCTTGCTAGTTACACTAGCCATCCTTACTGCGCTTCGATTGTGTGCGTACTGCTGCAATATTGTTAACGTGAGTCTTGTAAAACCTTCTTTTTACGTTTACTCTTCGTGTTTAAAAATCTGAATTCTTCTAGAGTTCCTGATCTTTCTGGAACATCATGTGCACCTACCATCGTTCGGTCAGTGTCT
+
777:6::@@>>=<<@?>:566>B>B>A<9956555505=:><?C??@EC@BB;99<@:@>9=993349;33333.3>>;>+@@=??<91;/0/(//836618:::AB<?>@AB=>>=;;;8<5:=9//...37../+25599;;888?AA878=586/6:;+/*/988=<A??656BCD2A7>8:6>>>,==667+//555.59><==(7888(8887:8<8:;7:AAA@??=?;@>>>;;;1;>>9>:>;;;;;;;;;=>:;:;=B@@@B:>=8999///555
@ATNG8:01928:04813
GATGGTAGTGTGTCTCTGAGAGTAGTACTCATTCGTTTCGGAAGAGACAGGTACGTTAATAGTTAATAGCATACTTCTTTTTCTTGCTTTCGTGGTATTCCTGCTAGTTACACTAGCCATCCTTACTGCGCTTCGATTGTGTGCGTACTGCTGCAATATTGTTAACGTGAGTCTTGTAAAACCTTCTTTTTACGTTTACTCTCGTGTTAAAAATCTGAATTCTTCTAGAGTTCCTGATCTTCTGGGCTGCGCTGATATGCGCTACCATCGTTCGGTCAGAGTCT
+
;9;C;=BBC@?ACCBBCCCCBBCCCDCCBBAA?ACCD>CC?A?BCCCDDD?BBBBB?BACBBB?A?ACDCCCCBB=@@@>@0>>;@DFC>CCCD@CBB@B@BBBBCCCBFCEBBCCC?CCC?B?CCDCBBBC?BBCC?CCCBCCBBBCCBBBBCC@DDD?BC?C?CBB::;CCCACCCEE;@>@=BBABB2ACCCE>DBBCCDCBA@4::::*;BBCC@CACC?CCCBBBC@B@BBBECC;@?>@8@?AABCECDDCEECECCCC?BCCBB?BB@CCCCCCBAA
@ATNG8:01929:04786
GATGGTAGCGCATATCAGCGCAGCCCAGCAAGATCAGGAACTCTAGAAGAATTCAGATTTTTAACACGAGAGTAAACGTAAAAAGAAGGTTTTACAAGACTCACGTTAACAATATTGCAGCAGTACGCACACAATCGAAGCGCAGTAAGGATGGCTAGTGTAACTAGCTAGAATACCACGAAAGCAAGAAAAAAGAAGTACGCTATTAACTATTAACGTACCTGTCTCTTCCGAAACGAATGAGTACGTGTGCGACGTGTCTCCTACCATCGTTCGGTCAGAGTCT
+
;;@?>A?;>=CB969@???C@ACAA9>0//4///;==0646>D>BBC@@?=??=;94599:*99>BBCCCBBBCC>CDCCCCC5B@=@49:9.;EC?CCBBEEBBA?B?BB?BCC>@@AAABCCCDDBBBCCCADBBB?BBCBCC@@<A>BBB@BCCEDCBB?BBBBBBBBB@BB@;=>998*9>>;>@@@A@(@C?C:9:BBBB@7;7;AAA7;7:AC@@<@AABBCC@C@:::.;;;5:AD@ABBAAABBCCBCCBBBAAA?BBC?CBA>A>AA@BCDCBB???
@ATNG8:01934:04788
GATGGTAGCACACGAGATCTCATCGTACTCATTCGTTTTCGGAAGAGACAGGTACGTTAAATAGTTAATATGCGTACTTCTTTTTTCTTGCTTTCGTGGTATTCTTGCTAGTTACACTAGCCATCCTTACTGCGCTTCGATTGTGTGCGTACTGCTGCAATATTGTTAACGTGAGTCTTGTAAAACCTTCTTTTTACGTTTACTCTCGTGTTAAAAATCTGAATTCTTCTAGAGTTCCTGATCTTCTGGCGCTCTGTCACGTCTGCTACCATCGTTCGGTCAGAGTCT
+
//77478<9:::<@B;;6>C@CB<ACBBCC@B:<>>>>+>A*0,/9687>>;00/75(--(-999+0+/55556///6169999:%?A>;888188884:::4>?6798?>>;@>?=@@@A;>>>9=:<<==;;;?:>===:==@A@=>>@A@@@>>>A=@@@===:><@AAAAAB==475556(54;9=>>??/???@@7>:;887>>8808:::)9;<<>9@2::7<?A>:::5;8==A===///@9==>>>@@ECB==>A>>>=>B>@>==?<??=???AA@>==
@ATNG8:01944:04796
GATGGTAGCTCTGCTCTGACTCTCGTACTCATTCGTTTCGGAAGAGACAGGTACGTTAATAGTTAATAGCGTACTTCTTTTTCTTTGCTTTCGTGGTATTCTTGCTAGTTACACTAGCCATCCTTACTGCGCTTCGATTGTGTGCGTACTGCTGCAATATTGTTAACGTGAGTCTTGTAAAACCTTCTTTTTACGTTTACTCTCGTGTTAAAAATCTGAATTCTTCTAGAGTTCCTGATCTTCTGGGCAGACTCTCACACGCCTACCATCGTTCGGTCAGAGTCT
+
?::A9BBCA@@CCDFCCBBCCCCCCCCCCBBB?BCDG?CB;;9;BABBCC?BBBBB:@<@A?@;B=@@=A=955;644444$444)489;2;;55.557(--(----8<7<====@>?:>>>:=?BBABABBB?BBCC@BBCCDC@@AA@BAAA@@>@AC=@@>@=??@@BAAAB9=<<7<+7)0)/<===,=A999,9595:6559:.4444$44455.47:>:??999:A.948=;999598@A9@999BBCBB@@AA@@=@AC=BA;:;?@@;@;;;@@@A;
@ATNG8:01954:04829
GATGGTAGCTCGCTGATGATACTCAGAAGATCAGGAACTCGTAGAAGAATTCAGATTTTTAACACGAGAGTAAACGTAAAAAGAAGGTTTTACAAGACTCACGTTAACAATATTGCAGCAGTACGCACACAATCGAAGCGCAGTAAGGATGGCTAGTGTAACTAGCAAGAATACCACGAAAGCAAGAAAAAGAAGTACGCTATTAACTATTAACGTACCTGTCTCTTCCGAAACGAATGAGTACATAGATATACGTATAGCTACCATCGTTCGGTCAGAGTCT
+
55>>59?555999;?>;;966CC@@;C:9:@A9980;@>0//7//)/;6=6;;333=<<)</43:??>>;;;;33344999(9:8=:=@@0AEG<?A665<@9:69:?B=AAC=@@A:;;ABBB;;;CBBB@CBBB?AAAACBAA>BACBC?BCBAABAB=ABA???;???BCC@D997D<A@B;::===+=>8=;;;CAAAA<A<>>@@:=:==ABC@AAABAAA?B?BBD=BBA?BBBCBAAACB@@??AAAA>>>>>>A<=9<=<<>;>>;>?@BAAAAA
@ATNG8:01956:04808
GATGGTAGTTTCATATGAGAGTGTGTACTCATTCGTTTCGGAAGAGACAGGTACGTTAATAGTTAATAGCGTACTTCTTTTTCTTGCTTTCGTGGTATTCTTGCTAGTTACACTAGCCATCCTTACTGCGCTTCGATTGTGTGCGTACTGCTGCAATATTGTTAACGTGAGTCTTGTAAAACCTTCTTTTTACGTTTACTCTCGTGTTAAAAATCTGAATTCTTCTAGAGTTCCTGATCTTCTGGACGACACGCACTGACACTATCGTTCGGTCAGAGTCT
+
?@@D@ECBBB>BCBCCCGFCCCBBCCCDFB9989@@A=BC@B?CCBBCBB>BBBAA>A>B@B@?B?BAAAAAAAA<??AAA1@@>?77:3;BBB@CAA?BC=@?@CDD=>>>;;;AA;@@@;@9<<<??>>>;A???688>888<>@@>@@>88;5///69;6;4?@?????@A=;;;BC5A=A<:6666)37777),,,,,,7;9<08887'2;;:;8>9<=9=??>===;>;>?A???:>>B=A@=>=@==///999;=666::==6@@=@@AAB@?>=
@ATNG8:01958:04791
GATGGTAGTGATACAGATCAGACACCAGAAGATCAGGAACTCTAGAAGAATTCAGATTTTTAACACGAGAGTAAACGTAAAAAGAAGGTTTTACAAGACTCACGTTAACAATATTGCAGCAGTACGCACACAATCGAAGCGCAGTAAGGATGGCTAGTGTAACTAGCAAGAATACCACGAAAGCAAGAAAAAGAAGTACGCTATTAACTATTAACGTACCTGTCTCTTCCGAAACGAATGAGTACCTCTCAGACGCTCGTCCTACCATCGTTCGGTCAGAGTCT
+
C>BB9BBCCCCCCCCCCCCCDCCCC?BBB@CCCBBB?B@CBBAABC@BC?B?>>?@A@@A1B?BCDCCCCD@@?8===??@@0?A>B5;;;-;@A?ABBBDDCCC@C@CC?BBC<@ABBCBBBBCBDCCCBA=BCCD?BABABBA@>B@ECB?BBBCDCAA?AAAABB?AA=>>>;?@>>>8?@><:9999(:A?A;::DFA@@<>;>>AA:>:=ABBB?BCBAABB?B?BCC>C?><@CCBBCC?BAAAAACAAA???@@=@@@<@@@>B?BB?BCDBBB???
@ATNG8:01958:04798
GATGGTAGCACGACACGACGATGTGTACTCATTCGTTTCGGAAGAGACAGGTACGTTAATAGTTAATAGCGTACTTCTTTTTTCTTGCTTTCGTGGTATTCTTGCTAGTTACACTAGCCATCCTTACTGCGCTTCGATTGTGTGCGTACTGCTGCAATATTGTTAACGTGAGTCTTGTAAAACCTTCTTTTTACGTTTACTCTCGTGTTAAAAATCTGAATTCTTCTAGAGTTCCTGATCTTCTGGAGATACACATGATACTCTACCATCGTTCGGTCAGAGTCT
+
@AAC@CCCCBBA;@BBBBB;;;CBDCCCBBCC@BAAA<AB?B@BCBBCCC@FBBBA>A@BBDD@C=@@BBCCC<;599999:%:@<A;;;8?????CCD?CD:>>ACBB?BBBBB?>?:@@A;A;>>><<<<<;@@AA;?<<<<>A???@>>>>>?<>=@<::7:<@@@@AAA@?<@@@@@5@59399898)9=///)/66///<::=:>?>>/>==>A=A===:=??@???=A7::@@@A6;;D<>>=@AAA@@@@A@@@AAA??:>>>>?9;;7;?BABCBAA
@ATNG8:01967:04803
GATGGTAGCTATACGTATATCTATGTACTCATTCGTTTCGGAAGAGACAGGTACGTTAATAGTTAATAGCGTACTTCTTTTTCTTGCTTTCGTGGTATTCTTGCTAGTTACACTAGCCATCCTTACTGCGCTTCGATTGTGTGCGTACTGCTGCAATATTGTTAACGTGAGTCTTGTAAAACCTTCTTTTTACGTTTACTCTCGTGTTAAAAATCTGAATTCTTCTAGAGTTCCTGATCTTCTGGGATGTGTGCGCAGTGCCTACCATCGTTCGGTCAGAGTCT
+
=:@?>@<=>=BBCBBBCCCGCBBBCCBADE<;6<BCC=BBABADDBBBCB?CCDBA>A?BBAC?B?BBCBBBBB@??<<<<,;@4BBBC>BBBB>BBC?BB598AACC>BACCCAAA;@@A<@<@AAA>>>A=AA@@:>=?>>>A??>>>B;::A<688=DD:=:=@??@A@@@<;;;??2?<@<?<===,<<=;;---7---999><AABB/A;;;><@;??<?AAA:::8<:==???>5668919///:66;>>@=>>E;?@@<@>>>C;>>=AB???;:::
@ATNG8:01976:04796
GATGGTAGTGTGTCTCTGAGAGTAGTACTCATTCGTTTCGGAAGAGACAGGTACGTTAATAGTTAATAGCGTACTTCTTTTTCTTGCTTTCGTGGTATTCTTGCTAGTTACACTAGCCATCCTTACTGCGCTTCGATTGTGTGCGTACTGCTGCAATATTGTTAACGTGAGTCTTGTAAAACCTTCTTTTTACGTTTACTCTCGTGTTAAAAATCTGAATTCTTCTAGAGTTCCTGATCTTCTGGGATGTGTGCGCAGTGCCTACCATCGTTCGGTCAGAGTCT
+
::@D@CBB@A@@;B@<ACECBBCBBBBBBCBB?BBBC>BB?B?CBBACCD@BBBBB@B@DDDC=B@CCCCCCCBB?BBDDD1CC?BBBD>CCBB@BCC>CD?B@@DDJBCCCCCCCC?CCC?C@DDBBAAAF@CCCC?AACCCBBBCCBBBCBBB@BCC?BC?B?BBCBDCCBB?BBBBB8B?B>BBCCC5CCCCC=BBCDCCCCBB@CDDD2AABCG?B?BC@CCCCCAA?A?BBBCCC?C?DF<A000@AACCBBBCCD?BCB@BBCCCACC@CDCJDCBAA
@ATNG8:01929:04835
GATGGTAGAGAGACTGTAGCGCACCCAGAAGATCAGGAACTCTAGAAGAATTCAGATTTTTAACACGAGAGTAAACGTAAAAGAAGGTTTTACAAGACTCACGTTAACAATATTGCAGCAGTACGCACACAATCGAAGCGCAGTAAGGATGGCTAGTGTAACTAGCAAGAATACCACGAAAGCAAGAAAAAGAAGTACGCTATTAACTATTAACGTACCTGTCTCTTCCGAAACGAATGAGTACTACGTCTCACTCTCGCCTACCATCGTTCGGTCAGAGTCT
+
A>@@=AAABCCBCDCBCCHECC@@@=@BC@CBBBBB?A>ACDBBAC=AB?C???@BCCDC3B=99:BBBCEAAA:@@99::.;A=A5<<;&:@@?A@@@CDEDD?B?BC?BAA>CAAACBBBCCCCCCCCC@CBBB?BBBBA@@B?C@CCC@CBBBBBBA=ACCCBB?BB?999;??@@@;A==;>>>>>/=A<?<;;AAB??;?<@?AA5757@BAB@BAA@@@@=A?BBC@CA@>ACDFBBBB?BB???B???BBBBB?BBC?BBCBA>>><?DCB@>>AA
@ATNG8:01931:04841
GATGGTAGTATATCGCGTCGCTATCCAGAAGATCAGGAACTCTAGAAGAATTCAGATTTTTAACACGAGAGTAAACGTAAAAAGAAGGTTTTACAAGACTCACGTTAACAATATTGCAGCAGTACGCACACAATCGAAGCGCAGTAAGGATGGCTATGTAACTAGCAAGAATACCACGAAAGCAAGAAAAAGAAGTACGCTATTAACTATTAACGTACCTGTCTCTTCCGAAACGAATGAGTACTGTATCTATGTGTGCGCTACCATCGTTCGGTCAGAGTCT
+
A<CB@BCCAAAEDDCECCDCCBBBB@BBC?DDCCBB@B@CCCCCDC@CC@B?BBAAACBB3B@AAABDBAB??>7<>?@@@@,@C?B@BFF<GGEADBBCCCDBB?B@CD@CBB<@@BBCCCCBBBDCBCBB?BBBB?BBBBBBBB=B?CCC@CCACAAA?BBBABA@CC>889=?@@@@8?;?=@AAAA/BA=B;;;@AAFD:>:=>>?6;5:>CAA?AA???AA=A>ADD>C??<?CFECCBBBBBBBB>;;@@?=;::A?@<?BBAA;==:=??A??;;<
@ATNG8:01931:04871
GATGGTAGGCGACATACATACGCGCCAGAAGATCAGGAACTCTAGAAGAATTCAGATTTTTGACACGAGAGTAAACGTAAAAAGAAGGTTTTACAAGACTCACGTTAACAATATTGCAGCAGTACGCACACAATCGAAGCGCAGTAAGGATGGCTAGTGTAACTAGCAAGAATACCACGAAAGCAAGAAAAAGAAGTACGCTATTAACTATTAACGTACCTGTCTCTTCCGAAACGAATGATACGATGAGAGAGCTCTCTCTACCATCGTTCGGTCAGAGTCT
+
95;G@BBC@CABABBFGDCCAA@AB@BDCABBBJBB@B@BCDBBBC@CB?B?AAB;;;;;.;CCCCCCCCCBCF>DC99999*:C;A>BBB9BCCAEBCBCBBBA?B@CB?BAA?ABBBCCCBBCCDBBBCC?BBBB?A@@@BB@@=A@CBB>BCCDCCAA>ABBBAA>AA=>>>9>?=<>8::9?BFECC3CC?C::9B@@AA<@;>>AA7:7;>BBB@CA@@BBB?B?BCC>CBB?BBBBBCCAAAABCCCCCCCBBBBB?A;AAAAA;@@7;;CBAB???
@ATNG8:01945:04830
GATGGTAGTATATCGCGTCGCTATCCAGAAGATCAGGAACTCTAGAAGAATTCAGATTTTTAACGCGAGAGTAAACGTAAAAAGAAGGTTTTACAAGACTCACGTTAACAATATTGCAGCAGTACGCACACAATCGAAGCGCAGTAAGGATGGCTAGTGTAACTAGCAAGAATACCACGAAAGCAAGAAAAAGAAGTACGCTATTAACTATTAACGTACCTGTCTCTTCCGAAACGAATGAGTACTGTATCTATGTGTGCGCTACCATCGTTCGGTCAGAGTCT
+
8:::=@?9444555559999;;;;<:>>=8=55559.5.5659=<:5<:.4.49455>>>+=8;;::9:99333(3344444$595:6=>>2>>?7;<<;=;<44.93<=;@@@<@>>:@@@CBBBDCBCCC@C@AA@BC:::A??9;:://+/:9877:<8<8888?8B?<@@;688333(375.55>>?.8837222999==3737966294<;998588885A<8;68<818>:6333;=8;88;337@BB422;;999:76033...499-..3385555
@ATNG8:01947:04858
GATGGTAGCTCACGTACGTCACACGTACTCATTCGTTTCGAAGAGACAGGTACGTTAATAGTTAATAGCGTACTTCTTTTTCTTGCTTTTCGTGGTATTCTTGCTAGTTACACTAGCCATCCTTACTGCGCTTCGATTGTGTGCGTACTGCTCAATGTTGTTAACGTGAGTCTTGTAAAACCTTTCTTTTTACGTTTACTCTCGTGTTTAAAAATCTTGAATTCTTCTAGAGTTCCTGATCTTCTGGAGATATCATCAGCAGCTACCATCGTTCGTCAGAGTCGTATCACCGACTCCCATAGAGATGG
+
<@?A=@9:59999999666<>??@??@@B969@@@@@6=95.5:::::939:444.4.4:::6;4:::AB@A@C@CBBBB2@>398373&3;==9>;=6>@<@@@@??:??>AA>>?5778;D=AAB??=55.57652779=966979;>>;990---*--272795556666065555)5+22)2799;)--779.----226855515==>*535)//.5/552698///5/538;<<9:36661///;;=:::>=A;;;;66717766:6:<<6:7322,,,2+,,5,5--/7;179553;666(
@ATNG8:01955:04833
GATGGTAGAGTACAGTGTAGTAGACCAGAAGATCAGGAACTCTAGAAGAATTCAGATTTTTAACACGAGAGTAAACGTAAAAAGAAGGTTTTACAAGACTCACGTTAACAATATTGCAGCAGTACGCACACAATCGAAGCGCAGTAAGGATGGCTAGTGTAACTAGCAAGAATACCACGAAAGCAAGAAAAAGAAGTACGCTATTAACTATTAACGTACCTGTCTCTTCCGAAACGATGAGTACTATAGACTATCTGAGACTACCATCGTTCGGTCAGAGTCT
+
999>-//@;;;?<<<666=9555;;5;>B=@AAA@@=@=@@@00/8365053///88:::+:178<473==???:??@CJLL5BB@B4;;<6;CD?CA@BBAA;;7;=AA?CCC>BABBCCCCEC@@A@@BB?ABAC>??ABA@?>7@>AAB@BCDCCCBD@BAAAAB?BB?99:>AABBF>B==988888(5;7555=757:;8=:=@?;696<<@AB?BA????@<<7=@@8@00/>>?@AABBAAA@@@;:?@@AAABBAA>AA???=@A?B???BBBBB
@ATNG8:01967:04854
GATGGTAGTATATCGCGTCGCTATCCAGAAGATCGGGGAACTCTAGAAGAAATTCAGATTTTTAACACGAGAGTAAACGTAAAAAAGAAGGTTTTACAAGACTCACGTTAACAATATTGCAGCAGTACGCACACAATCGAAGCGCAGTAAGGATGGCTAGTGTAACTAGCAAGAATACCACGAAAGCAAGAAAAAAGAAGTACGCTATTAACTATTAACGTACCTGTCTCTTCCGAAACGAATGAGTACTGTATCTATGTGTGCGCCTTACCATCGTTCGGTCAGAGTCT
+
88895::<<>BBB==<;;;;;;=??7;AB<@A@;;;;6;?A>>>=::5444)4.4<:?;>>>+?8::;;??A??@>997::::::$95256<;;0<651556<;::<@<@<AC@CAA98:A?B<;;CBBABBBAA=A;;;==:99999>:?;?:949>=::==B777>>;;0778>@:6>>>>=6?7:5:;GEED)>@;>668?A<<<:>=::9A;A=:8988<;;=====481///(///(/6:688:<;::==:////.555..(-(-2(--.33.3727.2299955
@ATNG8:01969:04832
GATGGTAGAGTATCATGTGTATCTCCAGAAGATCAGGAACTCTAGAAGAATTCAGATTTTTAACACGAGAGTAAACGTAAAAAGAAGGTTTTACAAGACTCACGTTAACAATATTGCAGCAGTACGCACACAATCGAAGCGCAGTAAGGATGGCTAGTGTAACTAGCAAGAATACCACGAAAGCAAGAAAAAGAAGTACGCTATTAACTATTAACGTACCTGTCTCTTCCGAAACGAATGAGTACTACTCTCAGAGACACACTACCATCGTCGTCAGAGTCT
+
884405>>>C?@=BBBCCCBBBDDD@BBB>A@ECBB?B?CDBCB;;69A=A=ABBAAAAA0@;@AB@B>>;==<2;;55555$5;6:)///&///)/:998>>00*06::6:/7.3::;ABBE;==GDCCDC?BBBA=A:;:@A??;@@BA@=@B@@@@@?>ACABBB?BA@C9:9:BBBA=::9?BBBBB3BA>BC@==>@>>;><=<<<06/7;@@@>CA@AAA@<?;@@@9@@?=?DCCCDCAAACCCBBBAAAA@??>???;<77/00//55359225
@ATNG8:01969:04845
GATGGTAGGTGCACATGAGTGTATCCAGAAGATCAGGAACTCTAGAAGAATTCAGATTTTTAACACGAGAGTAAACGTAAAAAGAAGGTTTTACAAGACTCACGTTAACAATATTGCAGCAGTACGCACACAATCGAAGCGCAGTAAGGATGGCTAGTGTAACTAGCAAGAATACCACGAAAGCAAGAAAAAGAAGTACGCTATTAACTATTAACGTACCTGTCTCTTCCGAAACGAATGAGTACGTGTGACGTACGTGAGCTACCATCGTTCGGTCAGAGTCT
+
B<CC@CCB?BBBCCDCDCEFCCC@A?@BB@BBBBBB?B?CBCCCCC?BB?C?CCCBBDDD1C?BBBCCIDFBBB=@@@AABB2BBAD@CCC9DCC?B@A@BBDA@>@?CC?CAB>AAAABCCCCBCCDCCCC?CCBB?BBBB@A@A=B?CCD=BBBCCCBB>BBBBBA>AA?BBB<==ABB9@@@<===>>1>A?A766AA@@@;?;AAAA8:8:?BCC?BBA@@BB?B?BCC=B??=?BBBCCCC@@@BDDDCAAABCBBBBBB>?@?>@>@@>ACDCCAAAA
@ATNG8:01928:04902
GATGGTAGCGAGCGAGTGTGTATACCAGAAGATCAGGAACTCTAGAAGAATTCAGATTTTTAACACGAGAGTAAACGTAAAAAGAAGGTTTTACAAGACTCACGTTAACAATATTGCAGCAGTACGCACACAATCGAAGCGCAGTAAGGATGGCTAGTGTAACTAGCAAGAATACCACGAAAGCAAGAAAAAGAAGTACGCTATTAACTATTAACGTACCTGTCTCTTCCGAAACGAATGAGTACGTGTGCGACGTGTCTCCTACCATCGTTCGGTCAGAGTCT
+
5<<<7>>>665=555;:<;;;AACC=;;<8<<<;44.4.448;:;?=A@=@=A>555555$5.555999==<<:)4445555$5:49.555&59949;655>><<<<:==9=@@:>?974455:;>>@CABA@CBBB?@ABBBBBC=>9=00*0=0//<=<9===BBC?BB@C?<7;;>>?8>??574C>C+==7BA?@A@==@5>052><2939;::9========;>9<=>9<73-337==:>B@AA@@@B>@?BDDBB<?B?;?===@6::>ABBBBB@@A
@ATNG8:01931:04892
GATGGTAGCACGACACGACGATGTGTACTCATTCGTTTCGGAAGAGACAGGTACGTTAATAGTTAATAGCGTACTTCTTTTTCTTGCTTTCGTTGGTATTCTTGCTAGTTACACTAGCCATCCTTACTGCGCTTCGATTGTGTGCGTACTGCTGCAATATTGTTAACGTGAGTCTTGTAAAACCTTCTTTTTACGTTTACTCTCGTGTTAAAAATCTGAATTCTTCTAGAGTTCCTGATCTTCTGGCTCTCGTAGACAGATACTACCATCGTTCGGTCAGAGTCT
+
<=CC?CCCCBCB=B;;;>>A;ABBBBCDCCAA?ACCD=CC=@=@AABBAB?ABBAD?@?ACCC@B?BCCCBBA>@833333)3@<A?::5:00*0:=00*7;8<=@=7927@@>@?=>:>AA<A=@>>>:;:?>@@@A7:9??@@A@@@A@A::::5788<BB:><>>>AA@@@B<?@@@@5@<A<@?AAA/AAAA@7@8::>?>>>?:??==/?8::@=B=@@;@@@@>>=<@<AA@@@@:><A=AAA>>>??>A@AA>>=A>>><???@@<@A;AA@@@@;=;
@ATNG8:01934:04912
GATGGTAGCTCTGCTCTGACTCTCGTACTCATTCGGTTCGGAAAGGACAGGTACGTTAATAGTTAATAGCGTACTTCTTTTTCTTGCTTTCGTGGTATCTTGCTAGTTACACTAGCCATCCTTACTGCGCTTCGATTGTGTGCGTACTGCTGCAATATTGTTAACGTGAGTCTTGTAAAACCTTCTTTTTACGTTTACTCTCGTGTTAAAAATCTGAATTCTTCTAGAGTTCCTGATCTTCTGGTGTCTGATCTGTATCACTACCATCGTTCGGTCAGAGTCT
+
88:A?BBCBBBCBCBBBF;<;BB@@@CFDA?:600+0)//)/;5:6=CBB?BCBBB@C?BCCC@B@CCCCCDBBA?99:9:*;B>A@@@6@A;;8;BBBB<;<DECC@CBBA?AAB?BBB?B?BBBBBDBB>@@??8?><::::??AAAA:;;B<@?A=CD;A;A@@@AAA>=8<8888)87=;@@@@@/@>::@0669///877>;CCAA*9>:::5>:>A;AA>@??@=A<@?@@@E7;;A=AA@???BB@@>>>==A???A=A>>>><>>:==>=<=;;:
@ATNG8:01938:04899
GATGGTAGGACGAGCGTCTGAGAGGTACTCATTCGTTTCGGAAGAGACAGGTACGTTAATAGTTAATAGCGTACTTCTTATTCTTGCTTTCGTGGTATTCTTGCTAGTTACACTAGCCATCCTTACTGCGCTTCGATTGTGTGCGTACTGCTGCAATATTGTTAACGTGAGTCTTGTAAAACCTTCTTTTTACGTTTACTCTCGTGTTAAAAATCTGAATTCTTCTAGAGTTCCTGATCTTCTGGATATGAGTGACTCGTGCTACCATCGTTCGGTCAGAGTCT
+
B=DD>BBCA@@ABBA=CBCBBBCC@CBCBCCDABBBC>BB@B?CCCCDBC@CCCBB?B?BBBD@F?BBCCBBBDD@DD?@@>@E@CCAC?CF@@?@BC?CC>@@@@AB>CCBBBBBCADBB?B@FCBBCBBB>AADD?CCCCAABCBBDCCCBBB@BBB?BB@C@CDB@@ACCD@CCCCC<C?C<ABB??,>A@AA<BBBCCCCBAA5;;;;*;AAAA=A5;;6;DCCA@@@B@BBBDDD?AAC?BBGCCCCBB@@@@@B@@@CC@EBBBB?A@=@@@BBA@@@
@ATNG8:01939:04898
GATGGTAGCACGAGTCACTCATATCCAGAAGATCAGGAACTCTAGAAGAATTCAGATTTTTAACACGAGAGTAAACGTAAAAAGAAGGTTTTACAAGACTCACGTTAACAATATTGCAGCAGTACGCACACAATCGAAGCGCGGTAAGGATGGCTAGTGTAACTAGCAAGAATACCACGAAAGCAAGAAAAAGAAGTACGCTATTAACTATTAACGTACCTGTCTCTTCCGAAACGAATGAGTACGAGAGTCAGAGCAGAGCTACCATCGTTCGGTCTGAGTCT
+
///:7;FA@BDD>>=BDDCCBBCCD@EDC@BBBBAA?AABBBDCBB?AA7;6;AA>@@@@2@?CCBBBDAA???8<??@@@A0@A>B5;;;.;AB>BBBAHDDCC@C@AA>ACC<???BCCCCCBBBDCABA?CBAB=??>?B?BB?C@CCC?BBCBBBBB?BBBBBB@CC>99:39:>::/8768=AAAA/??<@;<;@BB@@<@=@@@@:=9=:??C@CCBBAAA<?=?CD>BAB?BC>>>ACA==@?BBBA???A@@@@>>><AA:8818<3::????A?=
@ATNG8:01943:04908
GATGGTAGAGAGACTGTAGCGCACCCAGAAGATCAGGAACTCTAGAAGAATTCAGATTTTTAACACGAGAGTAAACGTAAAAAGAAGGTTTTACAAGACTCACGTTAACAATATTGCAGCAGTACGCACACAATCGAAGCGCAGTAAGGATGGCTAGTGTAACTAGCAAGAATACCACGAAAGCAAGAAAAAGAAGTACGCTATTAACTATTAACGTACCTGTCTCTTCCGAAACGAATGAGTACGATGAGATCTCGTGTGCTACCATCGTTCGGTCAGAGTCT
+
>:?D:CCDECBB@CBCCGHCBBBBA=BDC@DDEBBB@A?BBB???C@CC?C@BA>>????,??BBBBBBAB:99+9?:;;;;*;B>B5;;;-:BB?BBBBBCDBB?B@DC@CCC>@@AABDCCCCCBBBBBC?CBAA?BBBBBBBB@B?B@@=@BBBCCCB?CBBBBB@CF@?>??BAAAA;@><788888(/<7=///==CFA;A;AAAB<A<AABCBACC@??BB?B?CCD>BBB?B???BCDBBB?A@@@@>>=>>>=>>=>:=>>==88818AAABAA@@
@ATNG8:01951:04927
GATGGTAGCATCATGCATATCTCACCAGAAGATCAGGAACTCTAGAAGAATTCAGATTTTTAACACGAGAGTAAACGTAAAAAGAAGGTTTTACAAGACTCACGTTAACAATATTGCAGCAGTACGCACACAATCGAAGCGCAGTAAGGATGGCTAGTGTAACTAGCAAGAATACCACGAAAGCAAGAAAAAGAAGTACGCTATTAACTATTAACGTACCTGTCTCTTCCGAAACGAATGAGTACTATGTAGAGCTCTATACTACCATCGTTCGGTCAGATTCT
+
;;CD?BBCBBCBBAABCBBBCCDDC?BBB?BAA@9;8;?BAECBBB@A@>@>>>?BCDDD1B?BCCABAAA999,9<=AABB2BA=B7;;;6;CC@DBBACCB@@>@@BB?BBB=AACBBCCCFDCCCDBBB?CCCC?C@??BBAA>B@CAB@ACBBBCBB?A@ABBB@BB?BCC=??BBB=A@>;:9999(8>:A>==BBA@@;?;?@BE8;7:<@@@<@BAAACDAD?BBD=BBB?AAACCCCDAAAB>>>??>>>@>>>B==:=====:=?;?>=>>?<@@
@ATNG8:01953:04880
GATGGTAGAGAGAGCTCTCTCATCGTACTCATTCGTTTCGGAAGAGACAGGTACGTTAATAGTTAATAGCGTACTTCTTTTTCTTGCTTTCGTGGTATTCTTGCTAGTTACACTAGCCATCCTTACTGCGCTTCGATTGTGTGCGTACTGCTGCAATATTGTTAACGTGAGTCTTGTAAAACCTTCTTTTTACGTTTACTCTCGTGTTAAAAATCTGAATTCTTCTAGAGTTCCTGATCTTCTGGGTCTACGCTCGTCGCGCTACCATCGTTCGGTCAGAGTCT
+
44<A7;A@@@B;;6B;;A?;55:::;9;BCCKABBBC>BB@BABBBBBED>@@B;:2449:9?6??BCCAA::48599888$//(/666.6<>>;@?>;=>2337933.3::7;>>>:<AA=B;>>A>>>@A:?=::48<<<A88:>>@==878=5:9@<>>;><@???@<==>388ABB5B<@7;;>>?/??==@6://///67995:<<<.:888>6?3;;6@><>8::=A=DC??@A867<;2///::;77///===9///:9666;74@@9=777==::=
@ATNG8:01957:04921
GATGGTAGCAGACGTGACAGAGCGCAGAAGATCAGGAACTCTAGAAGAATTCAGATTTTTAACACGAGAATAAACGTAAAAAGAAGGTTTTACAAGACTCACGTTAACAATATTGCAGTAGTACGCACACAATCGAAGCGCAGTAAGGATGGCTAGTGTAACTAGCAAGAATACCACGAAAGCAAAGAAAAAGAAGTACGCTATTAACTATTAACGTACCTGTCTCTTCCGAAACGAATGAGTGCGATGAGAGAGCTCTCTCTACCATCGTTCGGTCAGAGTCT
+
;<<C?BBB<<DDA@@A@DCDCCCBB@@@?ABABBB?B?BBBCCBB=BB>F<?>?<=>>?.??BCDBBBA>ABC;@@;;;;;*;A>A5;;;.;CC5;;;B@ACBB@C@DC?BBB????ABBBBBBCCAAAAC@BBBB?BBBBBBBB>@=B8879BAABBBB?BBBBBC?CC@C@?:>7788)8876(55:=@.<;5:777;9::=5;5;=>>=B=@@???<?>>>>>>:>:;;;3:AA????A???@@???AAAABBAA@A??888=BA?=>:>==B@@?AACCC
@ATNG8:01959:04896
GATGGTAGCACGACACGACGATGTGTACTCATTCGTTTCGGAAGAGACAGGTACGTTAATAGTTAATAGCGTACTTCTTTTTCTTGCTTTTGTGGTATTCTTGCTAGTTACACTAGCCATCCTTACTGCGCTTCGATTGTGTGCGTACTGCTGCAATATTGTTAACGTGAGTCTTGTAAAACCTTCTTTTTACGTTTACTCTCGTGTTAAAAATCTGAATTCTTCTAGAGTTCCTGATCTTCTGGTCTACTACACTGTACTCTACCATCGTTCGGTCAGAGTCT
+
<<BB?BCBAAA45555595555>@ABBCBECC=@;;;.:B2946===>>>@BA@@B=@=@BAA>A@BCCBA>?7<533333$3739:999(7<=287?99=157>===8<B?;;<@A<?@A3838=<=>???;>;>>4;;:9::??;:;>;:79:352>;BA7;:=>@=;=>;:498888&53:3:;>>=/=<999/6522:@;=>>;>@@?.87537(/(.6268;;>@?;@=CAAA>>5;;<8=>>A@@@DD:::?@???@@@<A888B=??<?@@@@;;;A
@ATNG8:01965:04915
GATGGTAGTGCGTGAGAGAGAGACCCAGAAGATCAGGAACTCTAGAAGAATTCAGATTTTTAACACGAGAGTAAACGTAAAAAGAAGGTTTTACAATACTCACGTTAACAATATTGCAGCAGTACGCACACAATCGAAGCGCAGTAAGGATGGCTAGTGTAACTAGCAAGAATACCACGAAAGCAAGAAAAAGAAGTACGCTATTAACTATTAACGTACCTGTCTCTTCCGAAACGAATGAGTACACATCGTCGTGTCGTGCTACCATCGTTCGGTCAGAGTCT
+
BBAB?CCBBCBCCBBCCFCCCD@@@=ACD@CCB@@@<@;@CC@?@C@BB?B=??==<;7;'=4@ABBB@@@999,9@:;;;;':@=?=@@@9ACC@BCBBBAB@@>@@CFABBB?BBBBCCCCCBCCCCBBC?CDDD=?>>>>=>>:@?B@@?ACCCCCCC?ABBCBB@BB?@@@599@@@:BAA?B@AAA/A@=A877AA?99289<=AD7:7;@AAA@CB???CD?B?AA@<@AA>BBCBBACABBBCBBCCAABAB???BBB?BBBBC?BB??@@BAAAAA
@ATNG8:01966:04898
GATGGTAGCGCACACATAGATACAGTACTCATTCGTTTCGGAAGAGACAGGTACGTTAATAGTTAATAGCGTACTTCTTTTTCTTGTCTTTCGTGGTATTCTTGCTAGTTACACTAGCCATCCTTACTGCGCTTCGATTGTGTGCGTACTGCTGCAATATTGTTAACGTGAGTCTTGTAAAACCTTCTTTTTACGTTTACTCTCGTGTTAAAAATCTGAATTCTTCTAGAGTTCCTGATCTTCTGGATAGCGACGCGATATACTACCATCGTTCGGTCAGAGTCT
+
99AA@A@BBBBA;99BBBBBDBBBBB@@AC@@=;;;A;?@59.5:<=CC@?BB;;;>A=AA:92;5;A@=665<@890000'0=6000@@8>9??:>9>:;?9>><AADACCCCDDBB?BDD?C?CCCCBBBC@CCCC?BBBBCCBCBBCCCBBBB?BCD@DC@C?ABCCBBCCC?AAAAA8?=@:=>>>=,=???A<BACCCCCCCC=AB@B1@ABBHADACC@BBBCCAA?A@BBABCC@BAB?BDBBBCBBBEBBBCCCCCCC?BBBBC?CC?BB???BBBB
@ATNG8:01971:04882
GATGGTAGGCGAGAGTGAGACGCAGTACTCATTCGTTTCGGAAGAGACAGGTACGTTAATAGTTAATAGCGTACTTCTTTTTCTTGCTTTTCGTGGTATTCTTGCTAGTTACACTAGCCATCCTTACTGCTCTTCGATTGTGTGCGTACTGCTGCAATATTGTTAACGTGAGTCTTGTAAAACCTTCTTTTTACGTTTAACTCTCGTGTTAAAATCCTGAATTCTTACTAGAGTTCCTGATCTTCTGGGCTGCGCTGGATATGCGCTACCATCGTTCGGTCAGAGTCT
+
0//72700+0:445?>A@@955555<;:?>991999@=CB?A>;;?><@?;>>???19398448=9=BB=;88884:>>??1=86;3333&388849:;68616666//)/8;5679>99=A<A<@?>56266.7757-5566778883338/--40--.377).-299888825-55777*7194::<:<+<<>=?6=8==:98<955/.66+55)/.82628=6;;:::988485>::?:A99===06//-66--)/7733///;9=055<AF<AA;???A@@A;;
@ATNG8:01977:04917
GATGGTAGGCGTGTGAGAGTCTGCCCAGAAGATCAGGAACTCTAGAAGAATTCAGATTTTTAACACGAGAGTAAACGTAAAAGAAGGTTTTACAAGACTCACGTTAACAATATTGCAGCAGTACGCACACAATCGAAGCGCAGTAAGGATGGCTAGTGTAACTAGCAAGAATACCACGAAAGCAAGAAAAAGAAGTACGCTATTAACTATTAACGTACCTGTCTCTTCCGAAACGAATAAGTACGATGAGATCTCGTGTGCTACCATCGTTCGGTCAGAGTCT
+
:::B:BBD@BDCCBCCCCC@@ABAA6ADD?BC9:;CAD@CCCCCBB???>@=BB>:9999):>AAABCBBCBBA=A@9999*9=9=2:9:(9<>;@@AABA>><;<7=><@@B6::@BD>?<<=A@A???A=>??A<A>>>@>>>:>:>>B>>>=>@AAA<A??@BC@A@>ABC=@B555.6//)/7777)//)8=<<B@@A@<A<AA::7:=AA>=<8<><<=@@<@;@AF:A>><>B?CBA@@@@>???BBAAACB??@A=>:>?BBB>AA?AA@ABBCBB
@ATNG8:01977:04918
GATGGTAGCAGACGTGACAGAGCGCCAGAAGATCAGGAACTCTAGAAGAATTCAGATTTTTAACACGAGAGTAAACGTAAAAAGAAGGTTTTACAAGACTCACGTTAACAATATTGCAGCAGTACGCACACAATCGAAGCGCAGTAAGGATGGCTAGTGTAACTAGCAAGAATACCACGAAAGCAAGAAAAAGAAGTACGCTATTAACTATTAACGTACCTGTCTCTTCCGAAACGAATGAGTACGATGAGAGAGCTCTCTCTACCATCGTTCGGTCAGAGTCT
+
;;;>:;;;=;;?BB@A;BDCC@@;;9:BD@;;;BBCAF>AABBBBB?BB=@=@?==>=>=.>=AA@AABABBCD>AA::999';B?C@DFF;BAB=>@=????>@8A?BA@B@@<?AA:;;BCCB>>>>000;@@@A=???AAABB?C@C;;8;BBBBCBC@BBBBBB?BB?@@@<=;000*00//689;;,9;4<556?>@:;8;=AAAC=B:==@@??BABBBBD@C?BBD>BBB????BBBABB:98==>>ABB;;;:;;==:>B>>><@?<??BBB?A;;
@ATNG8:01930:04933
GATGGTAGTGGTCATATGAGAGTGTGTACTCATTCGTTTCGGAAGAGACAGGTACGTTAATAGTTAATAGCGTTCTTCTTTTTCTTTGTCTTTCGTGGTATTCTTGCTAGTTACACTAGCCATCCATTACTGCGCTTCGATTGTGTGCGTAACTGCTGCAATCATTGTTAACGTGAAGTCTTGTAAAACCTTCTTTTTACGTTTACGTCTCGTGTTAAAAATCTAGAATTCTTCTAGAGTTTCCTGATCTTCTGGACAGAGTGTGCAGATACTACCATCGTTCGGTTCAGAGTCT
+
---835,-//)/99;5665;9955559444449.556>5==8<7;5656<<16655;.4.449:5:7;=55555::599999'444(444:<5;>@@:=;92772////<=9==;;9977)///)//)///56565.6;5506=><<<9//)/-,,26,,(,,,50583:)44444.444:.4//99+9)/)//999$//977.-------/755.5<<<$6666>?:?;==8::9:4448(4.48898717//)/7//--:9//////74444:)////94//)/)599997//
@ATNG8:01934:04952
GATGGTAGGACGAGCGTCTGAGAGGTACTCATTCGTTTCGAAGAGACAGGTACGTTAATAGTTAATAGCGTACTTCTTTTTCTTGCTTTCGTGGTATTCTTGCTAGTTACACTAGCCATCCTTACTCGCTTCGATTGTGTGGCGTACTGCTGCTATATTGTTAACGTGAGTCTTGTAAAACCTTCTTTTTACGTTTACTCTCGTGTTAAAAATCTGAATTCTTCTAGAGTTCCTGATCTTCTGGCGCTCTGTCACGTCTGCTACCATCGTTCGGTCAGAGTCT
+
::;:7;==8=>5555555:<==:;265::>6946>CC<BBB?BAAAABC?CCCAA=@>A@AB=B999@@9999=999994$44.48990445516>?:?>:=ACAAB@CBAA;;;;5:::4929599945.498854////)/775-//;;7674333,33,33334::::::555555&549655555$5<;;;4<<655<;44439999'94449386;;:00077//+47=:;;:979:;8<=:?<6649=;5559/0000*/668969:6333544888
@ATNG8:01937:04930
GATGGTAGCACGACACGACGATGTGTACTCATTCGTTTCGGAAGAGACAGGTACGTTAATAGTTAATAGCGTACTTCTTTTTCTTGCTTTCGTGGTATTCTTGCTAGTTACACTAGCCATCCTTACTGCGCTTCGATTGTGTGCGTACTGCTGCAATATTGTTAACGTGAGTCTTGTAAAACCTTCTTTTTACGTTTACTCTCGTGTTAAAAATCTGAATTCTTCTAGAGTTCCTGATCTTCTGGGTGTATCAGCGAGTATCATCGTTCGGTCAGAGTCT
+
ADAC?BDCCBBA@@@?ADC;:;CBCCCCCBCC?CDDD>CCAC>AACCCBB?BBBBB?B@DBBA<A?BBAABBB@@?ABDDD2AB@BA@A=BAAA?BBB@BB;>>@AAB?BBBCC???;A>?:?;>>>888=?;CC@@7;;;;=>?>@DDDA?>>>;@@@<AA:>:><<>@@AA@<@@@@@6@<><>9;;;+;;777)--3---=;:=:=BCB.>>>>>9=9>@9>>=?:;:6:-//<9==///@@6777;@@:;;@AAAAAAAAA??9<<6<>>??:::@
@ATNG8:01938:04956
GATGGTAGTGTCATATGAGAGTGTGTACTCATTCGTTTCGGAAGAGACAGGTACGTTAATAGTTAATAGCGTACTTCTTTTTCTTGCTTTCGTGGTATTCTTGCTAGTTACACTAGCCATCCTTACTCGCTTCGATTGTGTGCGTACTGCTGCAATATTGTTAACGTGAGTCTTGTAAAACCTTCTTTTTACGTTTACTCTCGTGTTAAAAATCTGAATTCTTCTAGAGTTCCTGATCTTCTGGTAGAGCGTGCATATATCTACCATCGTTCGGTCAGAGTCT
+
889;.4:::BBCCC@AACECBBDEFCBBBBAA<AAAA89:?B?BB;;9CC<>CCDE@@=@BAA=B?BAAC@@@@@;@@@@@0AB?BBDHDDC:;9;6A=AC=AA@@@BACICCCCBB?BAC<@<ABB@@A@?@;;;@CCCCDCAABAA@CBBBB@CDMAA@?@@BBBDDCBCC?C;;;;6;>C>;<<<<*;CCCG>CCGGDFDCBB5;;;;*;BA@@<@?BB>@@@CBBC@C@CCBBCB?B?A?BCCBCEB@AAECA@@@@@@@=@:::C@AA?ABBBBCBBC
@ATNG8:01951:04968
GATGGTAGTCTCAGATAGTCTATAGTACTCATTCGTTTCGGAAGAGACAGGTACGTTAATAGTTAATAGCGTACTTCTTTTTCTTGCTTTCGTGGTATTCTTGCTAGTTACACTAGCCATCCTTACTGCGCTTCGATTGTGTGCGTACTGCTGCAATATTGTTAACGTGAGTCTTGTAAAACCTTCTTTTTACGTTTACTCTCGTGTTAAAAATCTGAATTCTTCTAGAGTTCCTGATCTTCTGGGTCTCTCTCTCACGCACTACCATCGTTCGGTCAGAGTCT
+
A@AA:EAA?CCCCBCCCCACBDCCCCCCCB??>?@@D=CC@C@CCCCDCC?CCCBB?B@BBAA>B@DDBABCCCC?BBBBB1CB<@?DD>DCCB?B;:6:@;@?ADBB@BCCCCBCD@CBA?C?CDDDAAAB?BCCB@BBCCCCCAAABBBBBBC?BBB@CC@B@BBBBDGCCCACCCDD;B>A;:::::*:ACED>AACCCCFBBB@CDDC3BBCCC@B?BB@CCBABBB?C@???CCC?@BCC>ABAC?@?BBB??@ABBBCB?BBCBB?AA?ACDCCB@@@
@ATNG8:01962:04949
GATGGTAGCACGAGTCACTCATATCCAGAAGATCAGGAACTCTAGAAGAATTCAGATTTTAACATCGAGAGTAAACGATAAAAAGAAGGTTTTACAAGACTCACGTTAACAATATTGCAGCAGTACGCACACAATCGAAGCGCAGTAAGGATGGCTAGTGTAACTAGCAAGAATACCACGAAAGCAAGAAAAAGAAGTACGCTATTAACTATTAACGTACCTGTCTCTTCCGAAACGAATGAGTACAGAGAGTACGATATGTCTACCATCGTTCGGTCAGAGTCT
+
<<?@=@BABA?;=CCBB<969;@BB:DCD?CGFFBB?B?BDEBBBC>::7;=AAB::::-88;<888=977988/////6666'69(3,333&333,3:877::22,26772:=<58<<=CCCCCCCCBCCBC?BBBB?BCBCBCBB?A?B:;8;CBBBBBD>AABBAB???<?@87<=::8/222,2@AAC/AA=665;;A??A<A<@>==:>;?>BBC?BD@@@??@C@BAC>BBB?BCBBBBBAAACCCCCBBBB@@>A???@<@<;<>8=<3:7=733:::
@ATNG8:01973:04972
GATGGTAGATATATGCACGCTCTACCAGAAGATCAGGAACTCTAGAAGAATTCAGATTTTTAACACGAGAGTAAACGTAAAAAGAAGGTTTTACAAGACTCACGTTAACAATATTGCAGCAGTACGCACACAATCGAAGCGCAGTAAGGATGGCTAGTGTAACTAGCAAGAATACCACGAAAGCAAGAAAAAGAAGTACGCTATTAACTATTAACGTACCTGTCTCTTCCGAAACGAATGAGTACACATCGTCGTGTCGTGCTACCATCGTTCGGTCAGAGTCT
+
<<CC@EDCAAACCCCCCCBCCCCCD?ABC@BABB@@>@?BBBAAAB@BC>A>>>>AAAAB3B?BBB99:BBBBB>BBBBCCB5BA<A;@@@9ACDBCCCCDDBBB?B@BC@BBB>A@BBCCCCCC@CCCCCD@C@@A>@@AABB@B?C@C??>@DBBBBA@>BCCAA??CC@AAA;?????8==<;::::9(9>:A;;;A@@@@<@:==??:=8<;@9:5:A@@ABC?C?CCD>??@@BBBBBBBCABABB@BBAAAAAAAABBB?ABBBE?A@=ACACBABBB
@ATNG8:01976:04944
GATGGTAGTGCGTGAGAGAGAGACCCAGAAGATCAGGAACTCTAGAAGAATTCAGATTTTTAACACGAGAGTAAACGTAAAAAGAAGGTTTTACAAGACTCACGTTAACAATATTGCAGCAGTACGCACACAATCGAAGCGCAGTAAGGATGGCTAGTGTAACTAGCAAGAATACCACGAAAGCAAGAAAAAGAAGTACGCTATTAACTATTAACGTACCTGTCTCTTCCGAAACGAATGAGTACTGTATCTATGTGTGCGCTACCATCGTTCGGTCAGAGTCT
+
;;AC@CCCBBCCBBBCDDCBAB9::6;CD?CCDBBB?A?BCCBA@A?DD?B>BBBBBCCC3C?AAAABBBB==<3;<9:;;;*;A@D5;;;6;BB@BECCHCCCC@B?BB?BCC>@@BBBCDDCCBBBBCCC?CCDD=AAAABBBB>C?BA@<@CBCAAAA?AAA@@@>BB>778;>>AAA<????BFDCC/AA=B876@@A@@<@<@>?@4949<A@B?BB@?=>?5979CC>E?><?BCBCBCAAABACB>>>B@@B;:;=;;7;@AAA7;;<???==><;;
@ATNG8:01928:05023
GATGGTAGCAGACGTGACAGAGCGCCAGAAGATCAGGAACTCTAGAAGAATTCAGATTTTTAACACGAGAGTAAACGTAAAAAGAAGGTTTTACAAGACTCCGTTAACAATATTGCAGCAGTACGCACACAATCGAAGCGCAGTAAGGATGGCTAGTGTAACTAGCAAGAATACCACGAAAGCAAGAAAAAGAAGTACGCTATTAACTATTAACGTACCTGTCTCTTCCGAAACGAATGAGTACAGAGAGTACGATATGTCTACCATCGTTCGGTCAGAGTCT
+
//0?:<@BCCCDCCCCCBBCCDCCC@CCB?C?AABB@B@BBCBB9999A?A?BBBCCBCC2B?BBBCDCABBCE>AA@@@@@0>B=B5;;;.<CD@FABAD@DD@C?CD?BBB@CCBBBBBCBCBBBBBBA>BBBB@B@AACCBB>B@C@A>@BBAAABB>BBBBBA?BB?BBB<==787*:=;9=@===,00*0???BBB@@=@==@@A<@<>@A@@<>>>>>@@<@>?>>8=BC@BBCCCBBBBBCCCBBCCBAABCCC>>>@CB@@A=?>:==>>@@@@>
@ATNG8:01939:05028
GATGGTAGTGTCATATGAGAGTGTGTACTCATTCGTTTCGGAAGAGACAGGTACGTTAATAGTTAATAGCGTACTTCTTTTTCTTGCTTTCGTGGTATTCTTGCTAGTTACACTAGCCATCCTTACTGCGCTTCGATTGTGTGCGTACTGCTGCAATATTGTTAACGTGAGTCTTGTAAAACCTTCTTTTTACGTTTACTCTCGTGTTAAAAATCTGAATTCTTCTAGAGTTCCTGATCTTCTGGGTGTATCAGCGATTATCTACCATCGTTCGGTCAGAGTCT
+
@?@A?BDCBBCCCBBBFJCCBBBCCCBBAA@?<?@?@8?@:A<BBCMLCC@CCBBB?C>@@?F@F@CCBB999BB<99:::*<B9=?BB<BBDD@EHD?BC9;:BCCC@CCCCBBBC@CBB?CAGCCABBBB@CBBB@CAAACCCBBBBDCCB??>@CEADD?C?BABCCEBCC>@:99949<D;999:9*:DAAA=A@CCCDGFCC@CCCC5CBBCC@C@BB@BBBCCBB@C?BBCC@@;?>>@:@AACBBBFF000@@AADBC?BBBCC@CC?CBBCA@@BB
@ATNG8:01942:04983
GATGGTAGCACGACACGACGATGTGTACTCATTCGTTTCGGAAGAGACAGTTACGTTAATAGTTAATAGCGTACTTCTTTTTCTTGCTTTCGTGGTATTCTTGCTAGTTACACTAGCCATCCTTACTGCGCTTCGATTGTGTGCGTACTGCTGCAATATTGTTAACGTGAGTCTTGTAAAACCTTCTTTTTACGTTTACTCTCGTGTTAAAAATCTGAATTCTTCTAGAGTTCCTGATCTTCTGGACAGTGTGTGCAGATACTACCATCGTTCGGTCAGAGTCT
+
@@?@9=DCBBCB=BCBBBA;66CBCCCCCCCCACCBD>CB?B?BCBCCCBC@BBAA>AACCCC@C=ABBBEBB==:?BFED2BB@B@>>:?88:>A??<?C<??BCCC?BBBBB>>>;A@@:@:??>><<<>:>>>>:==>;;;>>>?CC>;;;>9>?@=>>:>;>>>AAAAAA:AAAAA5A;?666555'6:566.666///<89=<@A@A/A@>>><B=@@<???A>=;<>7::BA>=8<<<<>DB@>>>@@@?AAAAAAA@A;A@@>@98858>B@BE@@@
@ATNG8:01945:05015
GATGGTAGGACGAGCGTCTGAGAGGTACTCATTCGTTTCTGAAGAGACAGGTACGTTAATAGTTAATAGCGTACTTCTTTTTCTTGCTTTTCGTGGTATTCTTGCTAGTTACACTAGCCATCCTTACTGCGCTTCGATTGTGTGCGTACTGCTGCAATATTGTTAACGTGAGTCTTGTAAAACCTTCTTTTTACGTTTACTCTCGTGTTAAAAATCTGAATTCTTCTAGAGTTCCTGATCTTCTGGCGCGTATGTATGTCGCCTACCATCGTTCGGTCAGAGTCT
+
44;<7>DC@BBBBBCCCBBCDCCC?BCCCDBA?ACCC=CCCC?CABACCD?DGBBB?BACCBB?B@CCCBCCBCB?BBBBB5@?;A;;::59?BF?BBCACC;;;DBBB@BGCBCCCC@BBB@B@CCAAABBB?CCDD?@?B@AACCBBBCCCCCCBCCB@BC@CABBABBAA@?:>===<2<9=9:;:;:*:B@@B=CCBBBDAABB<@@AA0ABBBCAC@CCACCBBB::9:@CCCCCC@BBB@CDDBBCCDCC;;;AAC?CBB?B;;;A<@@>BBCBBB@@@
@ATNG8:01948:05016
GATGGTAGCTCGCTGATGATATCTCCAGAAGATCAGGAACTCTAGAAGAATTCAGATTTTTAACACGAGAGTAAACGTAAAAAGAAGGTTTTACAAGACTCACGTTAACAATATTGCAGCAGTACGCACACAATCGAAGCGCAGTAAGGATGGCTAGTGTAACTAGCAAGAATACCACGAAAGCAAGAAAAAGATGTACGCTTTTAACTATTAACGTACCTGTCTCTTCCGAAACGAATGAGTACATAGATATACGTATAGCTACCATCGTTCGGTCAGAGTCT
+
@>AA9BBFDDECC@;;CCCKHCDBB@BCB?::9@@@?C@CCCC@?C>AADF@@?@AABBB3B?BBBC???B@@@8<=;;;;;.;E>C5;;;.<ECAGCCCCCCBB@BABB@BBB@CABBCDDFEBCBCDBBB@CC@A>ABABABAA>B@FBB?BCBBBCCC=?>BBBC@CC?AAA=A@??=5<<9488888(6;===>=>:@@@8@>AACD>A>ACBAA?AAAAA??=??BBC=B??>?BBBCCCBBBA@@@@@@B=>=AA===A=A<=:9499;>@BBA@899
@ATNG8:01961:05001
GATGGTAGGCGACATACATACGCGCCAGAAGATCAGGAACTCTAGAAGAATTCAGATTTTTAACACGAGAGTAAACGTAAAAAGAAGGTTTTACAAGACTCACGTTAACAATATTGCAGCAGTACGCACACAATCGAAGCGCAGTAAGGATGGCTAGTGTAACTAGCAAGAATACCACGAAAGCAAGAAAAAGAAGTACGCTATTAACTATTAACGTACCTGTCTCTTCCGAAACGAAATGAGTACGTGTGCGACGTGTCTCCTACCATCGTTCGGTCAGAGTCT
+
9900)/9:6;555556=CDC@@@BA>ABB@CBBB;;8;?BB@@@BB=?>4>99:=>>>>>+C@BB?999>=@AA;@@@@BBC1CC=A6:;:*::;4;;:;A@@@C>A?AA?@AB;:9::<<BCCBFCFCCCC@DBAB=A@@@@@@?;A@B;;7;CAABCBB@CBBDDA<@=6...*...00*/:>999988'3;6;;@BB=?:;6;8==>>8=8;9>>?;?@AAABCAC@CBB9@:::-9>>?BBBBB??>?>CFBB;A???=@A@=>>88:<??>BBC@@@AAA
@ATNG8:01966:05019
GATGGTAGGACGAGCGTCTGAGAGGTACTCATTCGTTTCGGAAGAGACAGGTACGTTAATAGTTAATAGCGTACTTCTTTTTCTTGCTTTCGTGGTATTCTTGCTAGTTACACTAGCCATCCTTACTGCGCTTCGATTGTGTGCGTACTGCTGCAATATTGTAACGTGAGTCTTGTAAAACCTTCTTTTTACGTTTACTCTCGTGTTAAAAATCTGAATTCTTCTAGAGTTCCTGATCTTCTGGATACACTCATGGCACTACCATCGTTCGGTCAGAGTCT
+
@A@A?BBA?ABCBBACBBBCBBCC?CAAABBC?BDDD>CC?C?CCCCDDD@EEECB?B@CCCC?B?BCCDCBBBB@CDDDC1CC>BACC=CCCC@C::8:D9:9BBED@CCCABBCC?CCB?C@DCCCBBBD?CCCC?BBCBAABBCBCCCCBAA?CCD@CBB?BBBBBBCCCADA@??4>;@;99999*:C@AB?CDGHDEDBBB=@@@@0@ABBC@C?CB@CBBBCBB?A@BBACCC?B@A=ADDDCCBBCCC@BBBABC?CCCCC?AA>ABCCCC@@@
@ATNG8:01975:04988
GATGGTAGAGTATCATGTGTATCTCCAGAAGATCAGGAACTCTAGAAGAATTCAGATTTTTAACACGAGAGTAAACGTAAAAAGCAGGTTTTACAAGACTCACGTTAACAATATTGCAGCAGTACGCACACAATCGAAGCGCAGTAAGGATGGCTAGTGTAACTAGCAAGAATACCACGAAGCAAGAAAAAGAAGTACGCTATTAACTATTAACGTACCTGTCTCTTCCGAAACGAATGAGTACGTGTGACGTACGTAAGCTACCATCGTTCGGTCAGAGTCT
+
-559397<;;==<=>;666<@95;@>;;;<@B@@@@;?5:99949<056:?7;;=9=>@>,>=?AABCBB@?@@6>;;9===,9955.555&5BB;A?>00000>6;900+0::500/>?CDCCCCBBBB;;6;BAA>B@@@BECC?C@@@@<@@@@B@@@@BBBBAB>BA=AAA:==9937;=579898(3<;==?<755AA9=:<=<<1818=BCC@B;;:@AA?B=AAC<BCB?BAABB???@:97;?>AABBBB?@>=00+0:::@:>=<@@?ABA@@A
@ATNG8:01977:04986
GATCACGTGTGCTCTCTCGTACTCATTCTTTTCGGAAGAGACAGGTACGTTAATAGTTAATAGCGTACTTCTTTTTCTTGCTTTCGTGGTATTCTTGCTAGTTACACTAGCCATCCTTACTGCGCTTCGATTGTGTGCGTACTGCTGCAATATTGTTAACGTGAGTCTTGTAAAACCTTCTTTTTTACGTTTTACTCTCGTGTTAAAAATCTGAATTCTTCTAGAGTTCCTGATCTTCTGGTAGAGCGTGCATATATCTACCATCGTTCGGTCAGAGTCT
+
99:>B0//<<>=@FDDDCCCCCBBBD?????8@B?BACCBBBBC@CCCCC@C@CCCC@CABBBCCBBBB?AAAAA1?@?@AAC<DCCC>BBC@BC<@??BBB@BCCCCCAB>BBB>B>BBBB===B>???C055>>8:;AAA=>>A>>==???<@@<@<>>>@?@AAA8=8888)8:>;@?DCDD)A>////)/99///988:08888(29978484=A6??:==>@;?;>?=<;;5;??:???>?>>>>@?CAAAAAB??<?@@>A;6636ACBCC@@@
@ATNG8:01929:05043
GATGGTAGTATATCGCGTCGCTATCCAGAAGATAGGACTCTAGAAGAATTCAGATTTTTAACACGAGAGTAAACGTAAAAAGAAGGTTTTACAAGACTCACGTTAACAATATTGCAGCAGTACGCACACAATCGAAGCGCAGTAAGGATGGCTAGTGTAACTAGCAAGAATACCACGAAAGCAAGAAAAAGAAGTACGACTATTAACTATTAACGTACCTGTCTCTTCCGAAACGAATGAGTAACTGTATCTATGTGTGCGCTACCATCGTTCGGTCAGAGTCT
+
:99C;CCCCCCBCBBCCCCCCCBBB@AA@@BB@A@=@AAA@@BC?BC@C?BBA;;:::*;;@@B???BC=CB4>899888$7<:93899&7394988====BC@C@CB=;;=:>=>>==C>>>>@?===A;>>>?=??@@AA>>:>=A@C?B?99:BAA?BBBABC?BB????>AAABA;@9:399999(/:6;///775775.5/5<=>:>=;;///388;;==>1715<D;>BB?877;33,388;8886223>:;<;;ABBB@B@?>827;8;<<<==?88
@ATNG8:01932:05032
GATGGTAGTATATCGCGTCGCTATCCAGAAGATCAGGAACTCTAGAAGAATTCAGATTTTTAACACGAGAGTAAACGTAAAAAGAAGGTTTTACAAGACTCACGTTAACAATATTGCAGCAGTACGCACACAATCGATGCGCAGTAAGGATGGCTAGTGTAACTAGCAAGAATACCACGAAAGCAAGAAAAAAGAAGTACGCTATTAACTATTAACGTACCTGTCTCTTCCGAAACGAATGAGTACACACTCTCATATGACACTACCATCGTTCGGTCAGAGTCT
+
:<@B?CBDBBA@=5559::=;;;<>9<59049;5966;49==655995/+/5/////;;;+;//5=;;;><;;<44349999(55.5.555&5<>9>===?<<<B?@@CC?CCC>AACBBCCCDDDCCBBBC?AAC@:::??CCAA>A?B::79AAABBBB@CBBBBB?BC>B?>088888*5771678888%/87:///98<<869699;<,/*/>>>@>BC@AABD?A?:::/99:69BCCBBBBAABBBBCC>B@CBBBDDCC@FED9:9:B?A?????@:9
@ATNG8:01936:05061
GATGGTAGCGCATATCAGCGCAGCCCAGAAGATCAGGAACTCATAGAAGAATTACATGATTTTTTAAACACGAGAGAAACGTAAAAAAGAAGGTTTTACAAGACTCACGTTAACAATATTGCAGCAGTACGCACACAATCGAAGCGCAGTAAGGATGGCTAGTGTAACTAGCAAGAATACCACGAAAGCAAGAAAAAGAAGTACGCTATTAACTATTAACGTACCTGTCTCTTCCGAAACGAATGAGTACGAGAGTCAGAGCAGAGCTACCATCGTTCGGTCAGAGTCT
+
9//0;98==:9555554;<=;;;;>4:<<5555955.4.4;445<:9388)/)/////8:==;=%33(373333::;;197333333#3;495877+6660///>>>?75.56;;7=??<>>>AFBBBCCBBBBBBB?A@@B>CCBB>><<7>=@?@>ACCCBB>=;>BBBBB?A=6999166>@B:AAA:<<<<=.=@;?778AAAAA:=:>?>?;>;>@CBB@BBBBBCC?C@AAA<ABC?BBCCCCBBBB@>>>BBBBBBCBBAAAB?BB>=@:<;:9<79:<<=>
@ATNG8:01940:05076
GATTAGTGTGTCTCTGAGAGTAGTACTCATTCGTTTCGGAAGAGACAGGTACGTTAATAGTTAATAGCGTACTTCTTTTTCTTGCTTTCGTGGTATTCTTGCTAGTTACACTAGCCATCCTTACTGCGCTTCGATTGTGTGCGTACTGCTGCAATATTGTTAACGTGAGTCTTGTAAAACCTTCTTTTTACGTTTACTCTCGTGTTAAAAATCTGAATTCTTCTAGAGTTCCTGATCTTCTGGTAGAGCGTGCATATATCTACCATCGTTCGGTCAGAGTCT
+
;;;9BBBBBBBCCCCCCAAAACCCCCBD;;:;BBB8;;?B?BCAA@;;69@BCC@C@=BAC@EACCCCBBCCC@CCDDE3BB@CBCC=@AAH@CAA?AC?BBCCCHFMLBBBBBB=@@B@C?BBDCD;;;?BBBB?CBBBBBBCBBBB@@@;:8<CC>AA?B?DBIDB;;;GADCCCC9B=A=;;;;;*<A;<<0;AA;;:C:9;@CDED3CCCBB>A=AB<@@<;;@A?C@CBA@@@=@@CBCCCCBAAA@<<;AAA@@?;:89@@?@>::69@BAAACAA
@ATNG8:01943:05046
GATGGTAGCACGACACGACGATGTGTACTCATTCGTTTCGGAAGAGACAGGTACGTTAATAGTTAATAGCGTACTTCTTTTTCTTGCTTTCGTGGTATTCTTGCTAGTTACACTAGCCATCCTTACTGCGCTTCGATTGTGTGCGTACTGCTGCAATATTGTTAACGTGAGTCTTGTAAAACCTTCTTTTTACGTTTACTCTCGTGTTAAAAATCTGAATTCTTCTAGAGTTCCTGATCTTCTGGGTGTATCAGCGAGTATCTACCTTCGTTCGGTCAGAGTCT
+
AB?@>BBBBCCB=BCBCDCAAACBBBBCBCCGADAAA=@DAF@BAACDCC@BBBBC@B?CBBB?B?CCCCCCCBB?AAA@@2@@;A99949??C@BBB?BD699@EBB?BBDDC@==9=AA9>9>???A;;:;AAAA;AA@=;;<AAA?=?@;;=:;=>=@@<@<@@?>>>>A@:>>?>>2><A;>>AAA/==333-3-----===A<@BBB/C===>:=<>?:>;;:???<@<@@ABAC7;;AA9:;:=@@><<AAA@@@C>>>:;4966/6616::<@@@AA
@ATNG8:01951:05076
GATGGTAGATACTCGCTGATACACCCAGAAGATCAGAACTCTAGAAGAATTTCAGATTTTTAACACGAGAGTAAACGTAAAAAGAAGGTTTTACAAGACTCACGTTAACAATATTGCAGCAGTACGCACACAATCGAAGCGCAGTAAGGATGGCTAGTGTAACTAGCAAGAATACCACGAAAGCAAGAAAAAAGAAGTACGCTATTAAACTATTAAACGTACCTGTCTCTTCCGAAAACGAATAGTACGAGAGAGCACACGTGTCTACCATCGTTCGGTCAGAGTCT
+
@==>;>@@<665=55666;9>=@==6669:?<<9444.//6///9566(//(3777;;;;)8.33888///689/6699999(55.54999&5597<<655949929<9:29@@:??>>@AGFDGED@@;;;=@@@B5:99993882989557<<@544::988;>;;68>8777;==777)8>>8966665$/647/./87;96,22)27:9+25'..///)/6//3982733333&379,338;9788333823333389877222+22223,33,33783//6/
@ATNG8:01958:05040
GATGGTAGCAGACGTGACAGAGCGCCAGAAGATCAGGAACTCTAGAAGAATTCAGATTTTTAACACGAGAGTAAACGTAAAAAGAAGGTTTTACAAGACTCACGTTAACAATATTGCAGCAGTACGCACACAATCGAAGCGCAGTAAGGATGGCTAGTGTAACTAGCAAGAATACCACGAAAGCAAGAAAAAGAAGTACGCTATTAACTATTAACGTACCTGTCTCTTCCGAAACGAATGAGTACCTCTCAGACGCTCGTCCTACCATCGTTCGGTCAGAGTCT
+
><BB@BBBCBCCCCABACCCCCDDD?CBB?BCBBCC@B?CBBBBBC@BB@B?BA@AAAAA3B?BBCCBBBB>><3<=9;;;;$9<7<2599&5<<9>A=BDCBBB@A=@C>@??=AABBDGIDDCCBBCBBB?CCCC=??BCBCBD?C@BBB@CBBAACCC?CBBBBA?CC?AAB@CABBC=A==8;;;;:+;><::;;A>>>A<@<@B@@<@=:;ACC?BCCDBBB@D?BBB=BBC@BBBBBBD?AA=AAAA???::;AA<>>>=AAC>A>AB@BCBCBB???
@ATNG8:01972:05033
GATGGTAGTGTGTCTCTGAGAGTAGTACTCATTCGTTTCGGAAGAGACAGGTACGTTAATAGTTAATAGCGTACTTCTTTTTCTTGCTTTCGTGGTATTCTTGCTAGTTACACTAGCCATCCTTACTGCGCTTCGATTGTGTGCGTACTGCTGCAATATTGTTAACGTGAGTCTTGTAAAACCTTCTTTTTACGTTTACTCTCGTGTTAAAAATCTGAATTCTTCTAGAGTTCCTGATCTTCTGGAGATACACATGATATCTACCATCGTTCGGTCAGAGTCT
+
;55<9>CCCBBCCCBBCCCCDCCCBCCBCBBA=A@@@<AA?B?BBBBDCC?BBCCE?C?CBBB?B@CDDECBBBC@>????0>B?BCBC>CC@A;A00+0@>@ABCCCADDCCCCCD@CBB?C@CDAB@@@C?CC@@4:9::@;;;BBBAAA@;;5;;;5:?:@=AABCCCCBA=@;;;;.;>B=CCIII5CCDCC>BBDDJGDCBB@BDCC5BAA@@<@:>?;@BCAABB?B?BCBCBA>A@A=ADDDDCCCCCCCCDBBB@@>@BBBA>@@>BBBBBC@??
@ATNG8:01975:05070
GATGGTAGACACGTGTGCTCTCTCGTACTCATTCGTTTCGGAAGAGACAGGTACGTTAATAATTTAATAGCGTACTTCTTTTTCTTGCTTTCGTGGTATTCTTGCTAGTTACACTAGCCATCCTTACTGCGCTTCGATTGTGTGCGTACTGCTGCAATATTGTTAACGTGAGTCTTGTAAAACCTTCTTTTTACGTTTACTCTCGTGTTAAAAATCTGAATTCTTCTAGAGTTCCTGATCTTCTGGTAGAGCGTGCATATATCTACCATCGTTCGGTCAGAGTCT
+
545506<<@DD@@;;;;9<<<;;;<665>=;?<@@@D;?@<@;>5449::5:::3969;=>;@?:?>@@BBBBB=B7BB===+8=6??>?25;;=8==?:AC@@A@@BB?BBA@:99@==>>9><?@A??///8????1==BBB@=@;9?@?855<:::;=?F<@<@;::<=<:<6999:;.::@499;;;+<::::*//<///976;;?>>>.9;79>/7/7717<;<88949,//:;::7:>>9@@A?@AAAAA??===;;;=>:>====<??=>=BCB@CAA
@ATNG8:01934:05094
GATGGTAGGCACTGCGCACACATCCCAGAAGATCAGGAACTCTAGAAGAATTCAGATTTTTAACACGAGAGTAAACGTAAAAAGAAGGTTTTACAAGACTCACGTTAACAATATTGCAGCAGTACGCACACAATCGAAGCGCAGTAAGGATGGCTAGTGTAACTAGCAAGAATACCACGAAAGCAAGAAAAAGAAGTACGCTATTAACTATTAACGTACCTGTCTCTTCCGAACGAATGAGTACTATAGACTATCTGAGACTATCGTTCGGTCAGAGTCT
+
@AAD@CCC@CABBCCCDCCCCCCCC>CCC?CCCCAA>A@CBCDCCC?CD@C@CB@98789.9?CCB@BCCC??>5<>9:::;*;C>C=AAA9ADC@@A@CCDCCD@B@BC@BBB?ABAABCBBDCCBBBCCC?CBBB?BBBBBBBB>C?CAA>ABBDCCCA?AAABBA@BB>888<>?CDD9;;;8==<<=.=A<?888@@@@@<@<@@BD:>:=@BBB@BBBA@@@9>;?B?BCC@CAAACA@@AA??>??DDCCBBAAACCCCBB?BB?BBBBCCAAA
@ATNG8:01937:05098
GATGGTAGACACGTGTGCTCTCTCGTACTCATTCGTTTCGGAAGAGACAGGTACGTTAATAGTTAATAGCGTACTTCTTTTTCTTGCTTTCGTGGTATTCTTGCTAGTTACACTAGCCATCCTTACTGCGCTTCGATTGTGTGCGTACTGCTGCAATATTGTTAACGTGAGTCTTGTAAAACCTTCTTTTTACGTTTACTCTCGTGTTAAAAATCTGAATTCTTCTAGAGTTCCTGATCTTCTGGGATGTGTGCGCAGTGCCTACCATCGTTCGGTCAGAGTCT
+
5:<@?CBBBBCCCCCAAB?CCCCDLCBCCBBB@BCCD=CB?B?BBDCCBB?BBCCC>B>BBBB?B=AAAAAAACB@@@@@@1?B=ABBB=BBBB@B@@=@A<><>ABB?BB@@@???;===;A;???>888?;A@@A9>>@>>???>AC@@;<<@:;===@@;>=>>====AAA;???CA5A;A7;;AAA.AA@@@7>==888????=>AAA/A<<<?=A<A?:@@AA=;;7;:>=AAAA;<<<<4<///;999;8@@@@@9?::4:999<66616====@@@?
@ATNG8:01940:05101
GATGGTAGTATATCGCGTCGCTATCCAGAAGATCAGGAACTCTAGAAGAATTCAGATTTTTAACACGAGAGTAAACGTAAAAAGAAGGTTTTACAAGACTCACGTTAACAATATTGCAGCAGTACGCACACAATCGAAGCGCAGTAAGGATGGCTAGTGTAACTAGCAAGAATACCACGAAGCAAGAAAAGAAGTACGCTATTAACTATTAACGTACCTGTCTCTTCCGAAACGAATGAGTACAGCACTCTACATATGACACTACCATCGTTCGGTCAGAGTCT
+
----(---99:566;>>>@CCCDBB<?@:.45;556:>9<<<655>85504.448:::::'8399445<<554=34355===+>B?@9=B=0<995<;;;9>::=:=7;;055>;>>?AA;:9@@@@AAB;<4:000+00/6:69>0965??8?<9/////6;;9;:;7;;7;==6:6//*/9733333)55/5579:88AB=B9:9;?3:4:7;;=9=<;;88:-3,333)377,7377666//-52,----2283......3327577:68848::222952
@ATNG8:01948:05096
GATGGTAGGACGAGCGTCTGAGAGGTACTCATGCAGTTTCGGAAGAGACAGGTACGTTAATAGTTAATAGCGTAACTTCATTTTTCTTTGCTTTCGTGGTATTCTTGCTAGTTACACTAGCCATCCTTACTGCGCTTCGATTGTGATGCGTACTGCTGCAATATTGTTAACGTGAGTCTTGTAAAACCTCTTTTACGTTTACTCTCGTGTTAAAAATCTGAATTCTTCTAGAGTTCCTGATCTTCTCGGGCAGACTCTCACACGCCTACCATCGTTCGGTCAGAGTCGT
+
<<::=>@B:944454444:::<=<3:95/---------(-;3<7666<<<:699://+/596/3.3298886--(--(---555$--7(-/9913355.555.5<155>>=>9>=A<BBBC?AAB>A=AAB;;;>B;AA00+0>00/?:<:<5554448834555::8<7::5555<<<9=;999+9.55555&559;;1<;;;;;5555.5555$5445:49454.49:455:7<7554:985:555=4<<=<<8833377>0/)/;;4</56?8<<7;;=<;;;565
@ATNG8:01950:05108
GATGGTAGCTCACGTACGTCACACGTACTCATTCGTTTCGGAAGAGACAGGTACGTTAATAGTTAATAGCGTACTTCTTTTTCTTAGCTTTCGTGGTATTCTTGCTAGTTACACTAGCCATCCTTACTGCGCTTCGATTGTGTGCGTACTGCTGCAATTTTGTTAACGTGAGTCTTGTAAAACCTTCTTTTTACGTTTAACTCTCGTGTTAAAAATCTGAATTCTTCTAGAGTTCCTGATACTTCTGGTATACACACTCGCTCGCTACCATCGTTCGGTCAGAGTCT
+
:<<B@D@AAA@EBB=@6666:>>@?@ABABBB>BBBA:AA=A?BBAAA@@;@A@==<@-00:;6;8;;BABA@@A<89888$7</338;818=<<9<::6;:+/0/>/0)/66687>>9>AA<?;?>==::;;=AAAB=?@?>>>>>A??>?>;;;;>BA5AK7;7;?>=>=BBB?BBCCC9B?B?BBBAA000@=@+0+0===>@BCB?@@@@0@000<6:6>A?CBBBBA@=A;@@@0//?::6=9ABB@A;;;======;;;>>@;>;;;?6;;=??CDCBBBA
@ATNG8:01955:05102
GATGGTAGCATCATGCATATCTCACCAGAAGATCAGGAACTCTAGAAGAATTCAAGATTTTAACACGAGAGTAAACGTAAAAGAAGGTTTACAAGACTCACGTTAACAATATTGCAGCAGTACGCACACAATCGAAGCGCAGTAAGGATGGCTAGTGTAACTAGCAAGAATACCACGAAGCAAGAAAAAGAAGTACGCTATTAACTATTAACGTACCTGTCTCTTCCGAAACGAATGAGTACTATGTAGACGCTCTATACTACATCGTTCGGTCAGAGTCT
+
--88+--:::/556559<955;;::7:99340////)/)///344=8=<7;233,33333&3,33977783333(374444&4<7<.55)555499955/7//)/4772//55:@>==>==>??A;99@@;@999=A@??>=>?;?>A;;69>>=@::>=??BA?@<@@>AB@8>=7703;;6>?A@@2@?8:::AA6655.5699<;5<8=<::9=@@985<<8<545C>BBB@A@@AB@@99980:6///8;8;95533...:3.2,25.566655522
@ATNG8:01962:05115
GATGGTAGCACGAGTGCACTCATATCCAGAAGATCAGGAACTCTAGAAGAACTTCAGATTTTTAACACGAGAGTAAACGTAAAAAGAAGGTTTACAAGACTCACGTTAACAATATTGCAGCAGTACGCACACAATCGAAGCGCAGTAAGGATGGCTAGTGTAACTAGCAAGAATACCACGAAAGTAAGAAAAAGAAGTACGCTATTAACTATTAACGTACCTGTCTCTTCCGAAACGAATGAGTACGTGTGCGACGTGTCTCCTACCATCGTTCGGTCAGAGTCT
+
----0--/<==:8:///7799==;;;855505:;<:<1616<=;99;3//)//4:8:::===+=8;:::;;9:98;1////<<<+::3:.44)49<5:9;:///98397::68==8=BBBBCCCAA@BBABBA=??9:23888334919354505==<<===9<<<===7::4887,33333(324.44444$44.38993455;7;9<<<;03-333334=86;;//)/(//92:885:443<=BB==A=A8595783/--(---(...5828827344344:<
@ATNG8:01968:05091
GATGGTAGAGTATCATGTGTATCTCCAGAAGATCAGGAACTCTAGAAGAATTCAGATTTTAACACGAGAGTAAACGTAAAAGAAGGTTTTACAAGACTCACGTTAACAATATTGCAGCAGTACGCACACAATCGAAGCGCAGTAAGGATGGCTAGTGTAACTAGCAAGAATACCACGAAAGCAAGAAAAAGAAGTACGCTATTAACTATTAACGTACCTGTCTCTTCCGAAACGAATGAGTACTGTATCTATGTGTGCGCTACCATCGTTCGGTCAGAGTCT
+
:;>>?BAAADBDD=BBBCABBBBCB?B@@>AAABCC@C?BCDCCCC@CC@B?B?>;;;;.:;@ACAA@B;:;;)999555&5<5:.555&5=A=BCCBA@A::8:ACE@BDE>AA??ACCCBCCBBBA@@@ABBD@A@CCCCAA?CAC@@?ACCCCCCC@AAAABB?BB?DCC?BBBBA;A?>9:9999(9@;?>?;??A@@<@<@AAA3838?BCC@BCBAACCAD>AAD>CCC?CAAADCBBBBBBBBB>??AAA@AABBB@C???E?AA>===>A@===
@ATNG8:01976:05106
GATGGTAGGCGAGAGGTGAGACGCAGTACTCATTCGTTTCGGAAGAGACAGGTACGTTAATAGTTAATAGCGTACTTCTTTTTCTTGCTTTTCGTGGTATTCTTGCTAGTTACACTAGCCATCCTTACTGCGCTTCGATTGTGTGCGTACTGCTGCAATATTGTTAACGTGAGTCTTGTAAAACCTTCTTTTTACGTTTACTCTCGTGTTAAAAATCTGAATTCTTCTAGAGTTCCTGATCTTCTGGTGTCGTCTATCATGTACTACCATCGTTCGGTCAGAGTCGT
+
<8:@9<<<:<;9555.5<<9;;;655<<566;?5?BBB=CB?B?::9C>??7;AEDD>A<???B?C=??BA@>88?4@@@?@.>?237733&3:994?::6;@:@==:/0*0>>88<>A<???=A=AAA887;>>B@A@<???>>C99///65555975225662759;;;:??99497757)74:7:::8:+:>ABD8;;:8:9????;>>>>/>;;;=:=;>E=?@@@@;;6;;?>>>??<9996///99666<<=><=>B>>>@7>6666433-3339969///
@ATNG8:01976:05119
GATGTAGAGAGACTGTAGCGCACCCAGAAGATCAGGAACTCTAGAAGAATTCAGATTTTTAACACGAGAGTAAACGTAAAAAGAAGGTTTTACAAGACTCACGTTAACAATATTGCAGCAGTACGCACACAATCGAAGCGCAGTAAGGATGGCTAGTGTAACTAGCAAGAATACCACGAAAGCAAGAAAAAGAAGTACGCTATTAACTATTAACGTACCTGTCTCTTCCGAAACGAATGAGTACTGCGTCTCACTCTCGCCTACCATCGTTCGGTCAGAGTCT
+
CCBBBBBBBBDDCB@AAGCCCBBB>BEC@CCCCBC@C@BDBAACC?BA?A?BBB@????2@?BBB@BBBC>>=3<>999::*;B=@5;;;&9@@;<A@ACCCJD@B@BC@CBC?BBAABCCFDCBBBCBAA@CCCC>AACBBBBB@C@C@@>ABAABCCB?BBACBA?BB?BAB@ABBBD<BB?=AAAAA/@@=A>>=?@AAA5:4;>>>5;5:>@@??BBBBA??<?@BBE>BBB>AAACBBB9::9;99773377333-49849777:699*//89//388
@ATNG8:01981:04500
GATGGTAGCGCATATCAGCGCAGCCCAGCAAGATCAGGAACTCTAGAAGAATTCAGATTTTTAACACGAGAGTAAACGTAAAAAGAAGGTTTTACAAGACTCACGTTAACAATATTGCAGCAGTACGCACACAATCGAAGCGCAGTAAGGATTGCTAGTGTAACTAGCAAGAATACCACGAAAAGCAAGAAAAAAGAAGTACGCTATTAACTATTAACGTACCTGTCTCTTCCGAAACGAATGAGTACTATGTAGAGCTCTATACTACCATCGTTCGGTCAGAGTCT
+
888B@C@A:65<566=69:CDDDDD>C;6949<=>@>*0*/9999;96;:)/)///44444$57==>>???999C>DBBBDDD3CDAC?AAB9BCC<AAAA@@@0000<@@;?AC>@?CBCBBBCCCDCBBBCBDGCB?BBCBBCBB?CADD@AA@@ACCCB@DEBBBB@BE>@??<??:9:9+::91999999%0>6<0//??CCA;@;@???:=8=>AAA<@CCBBBD?B?BDD>CDC?BBCBBCBBB>>>BCDCDBBBB???@@@<@>>>A=CA6::;==>B@@
@ATNG8:01978:04543
GATGGTAGATACTCGCTGATAACCCAGAAGATCAGGAACTCTAGAAGAATTCAGATTTTTAACACGAGAGTAAACGTAAAAAGAAGGTTTTACAAGACTCACGTTAACAATATTGCAGCAGTACGCACACAATCGAAGCGCAGTAAGGATGGCTAGTGTAACTAGCAAGAATACCATGAAAGCAAGAAAAAGAAGTACGCTATTAACTATTAACGTACCTGTCTCTTCCGAAACGAATGAGTACTATAGACTATCTGAGACTACCATCGTTCGGTCAGAGTCT
+
88?@>?CBBBCCCBCCCCCAA=AB<BCC@CCCC999:?BBCCBBB?BC?C?BBCBBABB1B?BBBBAAAAABB<AABBCDD1@@;@;A@A9ACCACBBBCCBCB?C?CC?CBB?ABBBBBCDDDDCCBBCC@CCBA?A>>>BB@@<@?B?@=@CBBBAAC?CCDBBB@BA>>>?<@@???8?@<:88888(8@;?888DGE@?;@<?@?B<>;>@CCC@CBBBAA@<>9>A?:B@A>ABBBCCCAAA?AAAA@@BBBBBBCCCC?CBBB@<@?>BBBBBB@@@
@ATNG8:01982:04558
GATGGTAGTGGTGTCTCTGAGAGTAGTACTCATTCGTTTCGGAAGAGACAGGTACGTTAATAGTTAATAGCGTACTTCTTTTTTCTTGCTTTCTTGGTATTCTTGCTAGTTACACTAGCCATCCTTACTGCGCTTCGATTGTGTGCGTACTGCTGCAATATTGTTAACGTGAGTCTTGTAAAACCTTCTTTTTACGTTTTACTCTCGTGTTAAAAATCTGAATTCTTCTAGAGTTCCTGATCTTCTGGCTCTCGTAGACAGATACTACCATCGTTCGGTCAGAGTCT
+
80//)////4.4555995556<;;;<=<;::54.4333/5:7>:>@>>=<:8==<//)/)///<49.65599///9499::::%:;6=999055.46;44.44.44889:49;;;;777/333,36888<=;;9322263=;;;@@@@@?@BBB@AB?A@A@AA=@?@@@BA@@>?;?@@CB4>46.55999(97////&//-/9:////3::::(/449949454.499;;880505<:<;>7;:;6;<=656;;;<=<//////77)/////3//)//87:7///
@ATNG8:01988:04550
GATGGTAGGCGACATACATACGCGCCAGAAGATCAGGAACTCTAGAAGAATTCAGATTTTTAACACGAGAGTAAACGTAAAAAGAAGGTTTTACAAGACTCACGTTAACAATATTGCAGCAGTACGCACACAATCGAAGCGCAGTAAGGATGGCTAGTGTAACTAGCAAGAATACCACGAAAGCAAGAAAAAGAAGTACGCTATTAACTATTAACGTACCTGTCTCTTCCGAAACGTATGAGTACTATGTAGAGCTCTATACTACATCGTTCGGTCAGAGTCT
+
>:?C?BAA:>:59ACBBBC@:;:AB=ABFAEGCDBB@B@BBBABAD=@@?D?DBCBAAAA2B@CBCBDDGGBBB=A?99::9*:C=C2;;;.;A@=@BBCCBFBA?C@CC@CBB<A@BBCCCCCCAAAACBB@CCCC@BBBBBBAB@CACBB@BCCDDCCC?CCABBB?BB?BB@;?@><<5===99::::.9B?B???AA>??=C=A@??<@<@@CBB?BAAABCC@C?AAC>CCCA@AADCBBBBBBBB@ABBBA@=>>>@@@@@B@@7::<AA9::?===
@ATNG8:01978:04605
GATGGTAGAGTACAGTGTAGTAGACCAGAAGATCAGGAACTCTAGAAGAATTCAGATTTTTAACACGAGAGTAAACGTAAAAAGAAGGTTTTACAAGACTCACGTTAACAATATTGCAGCAGTACGCACACAATCGAAGCGCAGTAAGGATGGCTAGTGTAACTAGCAAGAATACCACGAAAGCAAGAAAAAGAAGTACGCTATTAACTATTAACGTACCTGTCTCTTCCGAAACGAATGAGTACTATAGACTATCTGAGACTACCATCGTTCGGTCAGAGTCT
+
@:@A?BBCDDCCCCCCCCCCEFDCB?BBD@CBB@@@>A<@@A?@?B@CC?B??????DHD2A?BBCBBBDD>==7<ABCCCD5DB=B6:::6;ECBGCBBDCC@@>A@CC?AAC@DCA@BCCCBBBBCCCCC?CCCD=CBBB888@9>:???=@CCCBCCB?ACCCCB?@B>9999>?@@@9@@>;=;;;;.;C=B888BCB==:=<@ABC8;7:A@@@?@@?@@CA4959?=9?AA>BDBBBBBBCCCBAA@>>AAACDCBBAB?BCCBB>AA?BBBCBBAAA
@ATNG8:01983:04598
GATGGTAGGTGCACATGAGTGTATCCAGAAGATCAGGAACTCTAGAAGAATTCAGATTTTTAACACGAGAGTAAACGTAAAAAGAATGGTTTTACAGACTCACGTTAACAATATTGCAGCAGTACGCACACAATCGAAGCGCAGTAAGGATGGCTAGTGTAACTAGCAAGAATACCACGAAGCAAGAAAAAAGAAGTTACGCTATTAACTATTAACGTACCTGTCTCTTCCGAAACGTATGAGTACTGCGTCTCACTCTCGCCTACCATCGTTCGGGTCAGAGTCT
+
7:AA@AAB@BJBCBCCEGCBBBD;;2999.484444096@@@995>8==9=999445===+>9666?>>>=<<=6//09==<+=?//-6888,8--/8777:;43--05505--(--959:99/////;///6<5557555<<>?@9@;>;;7;@?@:59?::::;>>*//(/9606;;:7=;;7:;;>9=%33,35+25=9999494999;,5,55;:<5;;<666;8;///;38///7668844399;@@@884=;>;;<:<;;98738=9<<=4:33338333
@ATNG8:01986:04615
GATGGTAGCGAGCGAGTGTGTATACCAGAAGATCAGGAACTCTAGAAGAATTCAGATTTTTAACACGAGAGTAAACGTAAAAGAAGGTTTACAAGACTCACGTTAACAATATTGCAGCAGTACGCACACAATCGAAGCGCAGTAAGGATGGCTAGTGTAACTAGCAAGAATACCACAGAAGCAAGAAAAAGAAGTACGCTATAACTATTAACGTACCTGTCTCTTCCGAAACGAATGAGTACGTGTGCGACTTGTCTCCTACCATCGTTCGGTCAGAGTCT
+
8444399::9::<;::==>669A>?9===<>;::/0+/3778,-.-(--3;5;<<<@@@>,=9=>9999997;;.//////&/;)/)5;3;>?:DBC@::444.45::544328333::89:555;?;>?8<<=@=:9999==?;A>CAA7;;:9:>>>8>555:97:;6999)////60///(33788)6;5;///888/--(----(-(.57798>====;;7;;><<5;//)////8;??=8>?>=>7707;>><:=;;6<>99=4851335<<=<<<
@ATNG8:01990:04593
GATGGTAGAGAGAGCTCTCTCATCGTACTCATTCGTTTCGGAAGAGACAGGTACGTTAATAGTTAATAGCGTACTTCTTTTTCTTAGCTTTCGTGGTATTTCTTGCTTAGTTACACTAGCCATCCTTACTGCGCTTCGATTGTGTTCGTACTGCTGCAATATTGTTAACGTGAGTCTTGTAAAACCTTCTTTTTACGTTTACTCTCGTGTTAAAAATCTGAATTCTTACTAGAGTTCCTGATCTTCTGGTGTCGTCTATCATGTACTACCATCGTTCGGTCAGAGTCT
+
CABB<C=BCB@@>@<555<;;;<<=;;;;>=>9CCCD?AA>@@BADAC;;6<4:894:?BBBD?B>??A@A993=4:9999$33,33;;;5;;9816///(//(///(/995=<=A>@:;52525C;A@A><;;=<??@B7;;>@:=>?>=AAB<=:86:AA=::5;5:;<@?????5:;>=>/<1:4:6666)697;;---7---485635;99)7//.94949>9>;>>;;;A9@9@>?@@@=@@@<;;;>?;;;>??>?>>?@@>=:=?>@@;>>5;;;==A>=>
@ATNG8:01980:04655
GATGGTAGAGAGACTGTAGCGCACCCAGAAGATCAGGAACTCTAGAAGAATTCAGATTTTTAACACGAGAGTAAACGTAAAAAGAAGGTTTTACAAGACCTCACGTTAACAATATTGCAGCAGTACGCACACAATCGAAGCGCAGTAAGGATGGCTAGTGTAACTAGCAAGAATACCACGAAAGCAAGAAAAAGAAGTACGCTATTAACTATTAACGTACCTGTCTCTTCCGAAACGAATGAGTACGATGAGAGAGCTCTCTCTACCATCGTTCGGTCAGAGTCT
+
>:;C;CDCCCCCBBBBCDJCBBCCC?DBB@BBCBBB@B@DFCCBAA?AC@C@?>?BBBBC3B?BCCBBBCBCCD>A@@A@@@,@@;A=AAA7BBB>CBB>BBBBCB?B@CC?CCC?CAAADCCCA@@BBCCCC?CCDD@BBBA@@@B?B@EAB>AAA???CB?BBBBCC?BB?AA@<@>99929@?=>????/==9=888AABBB<@<@@@?5;7;?BBB?CB@??BA<?<?AA;B??=@CBBDDDCCABB???AA==>==@@>>>:>??>>:>>:>>BBBB;;:
@ATNG8:01984:04677
GATGGTAGTGATACAGATCAGACACCAGAAGATCAGGAACTCTAGAAGAATTCAGATTTTTAACACGAGAGTAAACGTAAAAAGAAGGTTTTACAAGACTCACGTTAACAATTTTGCAGCAGTACGCACACAATCGAAGCGCAGTAAGGATGGCTAGTGTAACTAGCAAGAATACCACGAAAGCAAGAAAAAGAAGTACGCTATTAACTATTAACGTACCTGTCTCTTCCGAAACGAATGAGTACGATGAGATCTCGTGTGCTACCATCGTTCGGTCAGAGTCT
+
C>CC?BBCCCDAABEDCHCCHCCCF@CCC@CCBBBB?A>ABB:9:E@BB?B@@@AAABBB3B?BABACCBABBB9<=9;;;;*;B>C=@@@9ACCACDCBGCCBB?B@AA4:99-:@AFDDCCCBBDDCCDD?CCCC?BABBBBBB>C@BCC?BCBCAAAA?BBABBB@BB>???<@@999,999=ADECB3FA=B888@@BED;@;??>>:=9<=@AC?CBBBBBC?B?BBC>BBB?BBBBCBBBBADDB@???@@==>>==BA=A>>>@69:9<AA@@@;;:
@ATNG8:01990:04670
GATGGTAGTATAGAGCTCTACATAGTACTCATTCGTTTCGGAAGAGACAGGTACGTTAATAGTTAATAGCGTACTTCTTTTTCTTGCTTTCGTGGTATTCTTGCTAGTTACACTAGCCATCCTTACTGCGCTTCGATTGTTGTGCGTACTGCTGCAATATTTTAACGTGAGTCTTGTAAAACCTTCTTTTTACGTTTACTCTCGTGTTAAAAATCTGAATTCTTCTAGAGTTCCTGATCTTCTGGATATGAGTGACTCGTGCTACCATCGTTCGGTCAGAGTCT
+
9:558>>>EGCCBA==<<>>>BCBCBBBBCBB@BCBD<@@<@<:;:BBBB<@@@00+05;96;5958:@ABAAAB?BBDED1??@:99908=;;,0/939;18<:A8838>>?BB@@<@>><>=?>?=>>>>=BA==+//+/=:;@>>>@AAA><>:888>>2@=8:;AA?CCB;>@>>>0>=A?CBDDE5CBA@A;@@@@BBBBCC@AAAA0A000;7;<AA=AAAABBB?B>BADD@@4:9=9:988;;;;;=;;:@@@@>>:9====<///9<777@;;;;
@ATNG8:01991:04647
GATGGTAGACATATCGTACTCTCTGTACTCATTCGTTTCGGAAGAGACAGGTACGTTAATAGTTAATAGCGTACTTCTTTTTCTTGCTTTCGTGGTATTCTTGCTAGTTACACTAGCCATCCTTACTGCGCTTCGATTGTGTGCGTACTGCTGCAATATTGTTAACGTGAGTCTTGTAAAACCTTCTTTTTACGTTTACTCTCGTGTTAAAAATCTGAATTCTTCTAGAGTTCCTGATCTTCTGGATATGAGTGACTCGTGCTACCATCGTTCGGTCAGAGTCT
+
55>C;CCBBDCCCCCCBCCCCCCCCBBBBCCC?BBCC<BC@C@DCABAAD?BBB@?<?=BBBB=B@CCCCECC>@>=B??=+B@<>;660700/5>:95;?8;;;@;;7;AA@?>?@=AAA9>9=<<;<>>><@AAA;?>AAAAA@@@A>>>>>A:==?=AA:A<AAA??AADD6<:::9-:;>6<<<<<.9A;=;6;88///989==AAAA/@===A=B:=><>A@@>>><?<A?>>>@:==A<AAAAAAAAA@@==??@>><>;AAA==9>A:>@@@@>>>>
@ATNG8:01983:04693
GATGGTAGACACGTGTGCTCTCTCGTACTCATTCGTTTCGGAAGAGACAGGTACGTTAATAGTTAATAGCGTACTTCCTTTTCTTAGCTTTCTGTGGTATTCTTGCTAGTTACACTAGCCATCCTTCTGCGCTTCGATTGTGTGCGTACTGCTGCAATATTGTTAACGTGAGTCTTGATAAAACCTTCTTTTTACGTTTACTCTCGTGTTAAAAATCTGAATTCTTCTAGAGTTCCTGATCTTCTGGAGATATCATCAGCGAGCTACCATCGTTCGGTCAGAGTCT
+
99CC;>CC@@;95556<<>>@@DAAA966><<8@@?C>BB?B?;;9==<<495::>;?00/::6:6::BBBBBAA?;1666*69(/-666/--...).783896:;:=9<8=??879AA=AAA7:5::A>??A?BBB@<A@A@@@AAAAA@@@==>588@=??;><@@AA:89<;7///=<<2:6:6:>AAA/@?===5=>>>?>==>>;====,=///<7<7@@;@DDD>>?<A=;;;?>A;?==:788>>>>AB>>>==:<///=5776:;5==:=???===??
@ATNG8:01984:04728
GATGGTAGCGCACAATAGATACAGTACTCATTCGTTTCGGAAGAGACAGGTACGTTAATAGTTAATAGCGTACTTCTTTTTCTTGCTTTCGTGGTATTCTTGCTAGTTACACTAGCCATCCTTACTGCGCTTCGATTGTGTGCGTACTGCTGCAATATTGTTAACGTGAGTCTTGTAAAACCTTCTTTTTACGTTTACTCTCGTGTTAAAAATCTGAATTCTTCTAGAGTTCCTGACCTTCTGGCTCTCGTAGACAGATACTACCATCGTTCGGTCAGAGTCT
+
;;?C@ECCBBBBBC@BCCCCCCCBBBBCC:::;DDC>BB@C@CDEBBBB@CCCCD@D@CCCC@EACCCCCCBBB?BDDDD3CCACBBB<BBCC@CCB=BB;@@BBBBACDBBBCCC@CCC@C@BBBBBABB?AA@@;A@BBAABBBBBBCBBBC?BBB?BB?B?BBBBCCCCDBFAAAA9A?C?BBBBB0BBBBB>AACCCCBAAA@CDCD5B@@AC@B@CC@BBBBAAA?B@BCBC?B?BBC@CCCBBBCCBBCCCBBBCCBB?AAABD?CC?BAB@A@AAA
@ATNG8:01988:04708
GATGGTAGGCGTGTGAGAGTCTGCCCAGAAGATCGTAACTCTAGAAGAATTCAGATTTTTAACACGAGAGTAAACGTAAAAAGAAGGTTTTACAAGACTCACGTTAACAATATTGCAGCAGTACGCACACAATCGAAGCGCAGTAAGGATGGCTAGTGTAACTAGCAAGAATACCACGAAAGCAAGAAAAAGAAGTACGCTATTAACTATTAACGTACCTGTCTCTTCCGAAACGAATGAGTACCTCTCAGACGCTCGTCCTACCATCGTTCGGTCAGAGTCT
+
@?AC@CCD@BBAABDCCCCAAA;;905BD?BC;;;BB?BBCCCFC@CC@C@AA;:;CCC3C@DCE::;CCCCC>BB?????.<=9=3:99+9<A>ABBBBBBDA<@<@@<@?>6::@@@>=>AA@@>666@<?>@A8;:@@@@>>7=<ABC?CBBBBBBC?AAAABB>BB>BBB@BB@?>3<893:>>>>/8818===A>>=@<?<???A=B=>>8:;=>>>@?<<7:7;BB:B??<?AAA99:=AAAEBE@>;;;AAAA=@@@<ABCBB?@@<@B??@AAAA
@ATNG8:01989:04727
GATGGTAGAGTATCATGTGTATCTCCAGAAGATCAGGAACTCTAGAAGAATTCAGATTTTTAACACGAGAGTAAACGTAAAAAGAAGGTTTTACAAGACTCACGTTAACAATATTGCAGCAGTACGCACACAATCGAAGCGCAGTAAGGATGGCTAGTGTAACTAGCAAGAATACCACGAAAGCAAGAAAAAGAAGTACGCTATTAACTATTAACGTACCTGTCTCTTCCGAAACGAATGAGTACGAGAGAGCACACGTGTCTACCATCGTTCGGTCAGAGTCT
+
444:7<BCBCCCCDBBBBFBB@@@A<@@@=AA@CAA?A@CBCCCBB?BD@DACBA@@@@@0@?CCDCCDBBBCC=@AB@AAA1@B=C4;::.;@B?BBBBDEBBA=A@BC@BBB>BBAA@BBBCCECBCCBB?BDCC?CBBBBB?>9@=@@@=@CCCCCCB?BBBBAA>AA??@@=>>777)9@@;==<=?.=B>B???EGBAA;A;AACB8:7:>BBB?BBAAABC@D?AAD>CBB@BBBBBCBBBBBC===BBBBBBBBBBAA?BBA>A=AA?AB@@ACAAA
@ATNG8:01991:04716
GATGGTAGCACGACACGACGATGTGTACTCATTCGTTTCGGAAGAGACAGGTACGTTGATAGTTAATAGCGTACTTCTTTTTCTTGCTTTCGTGGTATTCTTGCTAGTTACACTAGCCATCCTTACTGCGCTTCGATTGTGTGCGTACTGCTGCAATATTGTTACGTGAGTCTTGTAAAACCTTCTTTTTACGTTTACTCTCGTGTTAAAAATCTGAATTCTTCTAGAGTTCCTGATCTTCTGGACAGAGTGTGCAGATACTACCATCGTTCGGTCAGAGTCT
+
@?DD@CCC<<6<@@@@>>>666?@@ACGCDDD@C:;:.;A=A>A@@BBCCADCCCB=?@BCCC@C?BBBCCCBBB?@?:::+:=6A:00*/0.-37--*/;388<=7817BBCBA??;?AB9>9>>>>>@??;;;>>7>;A>@@@>@@@8::>>?<===<AA=A99:AAA???<@>>>>6>=A:<<<9;)::=;=1;66///9:;>18888(6==>@<@<@@<?>??@@@<A8;;@>>>7::B=BBA??===BAA@@@AAAAAA<AAA@@;996:@CBCDC@@
@ATNG8:01981:04764
GATGGTAGATACTCGCTGATACACCCAGAAGATCAGGAACTCTAGAAGAATTCAGATTTTTAACACGAGAGTAAACGTAAAAAGAAGGTTTTACAAGACTCACGTTAACAATATTGCAGCAGTACGCACACAATCGAAGCGCAGTAAGGATGGCTAGTGTAACTAGCAAGAATACCACGAAAAGCAAGAAAAAGAAGTACGCTATTAACTATTAACGTACCTGTCTCTTCCGAAACGAATGAGTACACACTCTCATATGACACTACCATCGTTCGGTCAGAGTCT
+
:<<B@BCCBCDDCA@ABBDCBBBBC>BCC@B@AB@@>@?BAA;;9C@CC?C?????????.?=ABBBBBBB@@@;:9:>@@@0>>9=29:9&5;<;?A@@??;AB@B@DE>@@@=@@BBBBBHEDCCCCCBB@BBC@?BBAABBBA;A=A::8:CDDCAAA?CAAABB@AA<@AA9==9999+9==;>@@@@2=>;A===>=@==9=:>=<;5939<AAA@CCBBBDE?A?ABA<ACC@BBBCCCCBBBBBB>AAA::?BBBBBBC@CCBBB?AA=ABAAAA???
@ATNG8:01982:04735
GATGGTAGAGAGACTGTAGCGCACCCAGAAGATCAGGAACTCTAGAAGAATTCAGATTTTTAACACGAGAGTAAACGTAAAAAGAAGGTTTTACAAGACTCACGTTAACAATATTGCAGCAGTACGCACACAATCGAAGCGCAGTAAGGATGGCTAGTGTAACTAGCAAGAATACCACGAAGCAAGAAAAAGAAGTACGCTATTAACTATTAACGTACCTGTCTCTTCCAAACGAATGAGTACGATGAGATCTCGTGTGCTACCATCGTTCGGTCAGAGTCT
+
?;@D?CFDDCCBBBABBEICCBBBC>CCC@CAB@@@?B?BBCDBBB?BB@B?@>>9::::(79>CBBAACCCCD=?=;;;;;*:A<@=CCC;CCCFEBBBDCCBB?B@BE@BBB?@@@BCCCBCDDDCCCBB@B????AAAABBBB>B?C@@>@BBBBCCD?AAAACC?BB@BBB=?@DF?ABA@>>>>>/>@=@=<<ACBAA8:8:@AA5:5:=@@@=A:::@AA3:4:?8>994989A@AABBBAA;;888<<=;;;>>;;5;>>8818;:===;;;;;;
@ATNG8:01990:04770
GTTGTAGGCGAGAGTGAGACGCAGTACTCATTCGTTTCGGAAGAGACAGGTACGTTAATAGTTAATAGCGTACTTCTTTTTCTTGCTTTCGTGGTATTCTTGCTAGTTACACTAGCCATCCTTACTGCGCTTCGATTGTGTGCGTACTGCTGCAATATTGTTAACGTGAGTCTTGTAAAACCTTCTTTTTTTCGTTTACTCTCGTGTTAAAAATCTGAATTCTTCTAGAGTTCCTGATCTTCTGGATACACTCATGTGCACCTACCATCGTTCGGTCAGAGTCT
+
::65<<A@BAACCCCCDCCCBBBCCCCCD@@<?A@A<BC@C@CCCBCBB@AAA::8;@BBBC?C?CCAAA@ABC><<<8;.;A9?<BB=BBBB>BBB>BB;>>BCBB?BAA@AAAA:>=>:>;<=====<>9>>>>9><==>>>>>>>>@<;;=;;>;<@@:>8<=@ADD>@@=A>>>=2=5:5:>=<===#;99906/////<<7:18887$2666:4:5994=<9<AAA<A<AAAA>>;?DC<AAAAC>>>;;<@@@BA<@@;58888=6////==<@>>>>
@ATNG8:01979:04786
GATGGTAGGAGACACGTCGCACACGTACTCATTCGTTTCGGAAGAGACAGGTACGTTAATAGTTAATAGCGTACTTCTTTTTCTTGCTTTTCGTGGTATTCTTGCTAGTTACACTAGCCATCCTTACTGCGCTTCGATTGTGTGCGTACTGCTGCAATATTGTTAACGTGAGTCTTGTAAAACCTTCTTTTTACGTTTACTCTCGTGTTAAAAATCTGAATTCTTACTAGAGTTCCTGATCTTCTGGGCAGACTCTGCACACGCCTACCATCGTTCGGTCAGAGTCT
+
@@>?=@AB=BAA@<<;:565<<=<<<<<<<<;5;9>;8;<8=5655:::<8<>=<@;@2:4996:7;;;;8888;2;BAAA3AA<?::;;/87::*//938838888=?:>88889<<:7AA;C=>>?995999>@@@<;;:>>>8;:@@@?=:975996457174778=>>>>?9<9:9:-8194:::::+;A>@@1679///896:8:DEE/A>>><5959>,//99:/68=B=CAA?>>:9<<;2<///;<=97=@@@AA=7===7=666:1677<?===@===
@ATNG8:01980:04783
GATGGTAGCGCACACATAGATACAGTACTCATTCGTTTCGGAAGAGACAGGTACGTTAATAGTTAATAGCGTACTTCTTTTTCTTGCTTTCGTGGTATTCTTGCTAGTTACACTAGCCATCCTTACTGCGCTTCGATTGTGTGCGTACTGCTGCAATATTGTTAACGTGAGTCTTGTAAAACCTTCTTTTTACGTTTACTCTCGTGTTAAAAATCTGAATTCTTCTAGAGTTCCTGATCTTCTGGACGACGCGCACTGACACTACCATCGTTCGGTCAGAGTCT
+
/7//)/::78?A@CABBECCHGCCCAA@C=BB?BBDE=BB@B?BB@AABA=BBAAB?B?B?@@6;5:@>=>555=055<<:';;5:9@<8>???;@BC@BC:;;CD@C?BHEEDCCC>BBC@D@CCCC:;:D@CBBC?BCCCCA@@B@@@BB;;;@CBD@CD@C>@@@ACBBBB@CGDCC;C=A=@AAAA,@@AAA;BBBBCGCBBB@DDGJ5AABCC@C@A@?@ACCC@@=@?ACCCBB?A@@;@C;;;JDB@AABBBDCIHCC?CCCBC?@@?BCCDDDBBC
@ATNG8:01987:04789
GATGGTAGTAGTACACTAGTCATACCAGAAGATCAGGAACTCTAGAAGAATTCAGATTTTTAGCACGAGAGTAAACGTAAAAAGAAGGTTTTACAAGACTCACGTTAACAATATTGCAGCAGTACGCACACAATCGAAGCGCAGTAAGGATGGCTAGTGTAACTAGCAAGAATACCACGAAAGCAAGAAAAAGAAGTACGCTACTAACTATTAACGTACCTGTCTCTTCCGAAACGAATGAGTACGAGAGAGCACACGTGTCTACCATCGTTCGGTCAGAGTCT
+
BBBB?CCBBBBCCECBBCCBCA@<;7;AB>AA@@@A>B=A@CBBBEACC@D@AA@@@CCC3CFCCCBCBCCBBB>CBBBGED5;;5;4;;;&4<<7555;;;:;?;@>??;???<??BBBCCCCDCCCE@@@@DDCC>??BABABB?C@C@@>@BBCCCCA>CAACBB>AB?BCC:>?998*9>>;99:::(9@>BBBBCBA@;?;:=?AA:;7;@CCC?BBBCABE@C@BBB=B@@=?BBCBDCC?@@C===BBB@BBBBBBBB>???6809@<@@BBBBBBB
@ATNG8:01988:04821
GATGGTAGTACATGATAGACGACACCAGAAGATCAGGAACTCTAGAAGAATTCAGATTTTTAACACGAGAGTAAACGTAAAAAGAAGGTTTTACAAGACTCACGTTAACAATATTGCAGCAGTACGCACACAATCGAAGCGCAGTAAGGATGGCTAGTGTAACTAGCAAGAATACCACGAAAGCAAGAAAAAGAAGTACGCTATTAACTATTAACGTACCTGTCTCTTCCGAAACGAATGAGTACTGCGTCTCACTCTCGCCTACCATCGTTCGGTCAGAGTCT
+
BBCB@CCCCCDCCBAACCCDAA@CCACCCAFCCBAB=@<@BBACBC@CD?B?CCBBFFFF2C?CCCCCBBCCDF>A@999:9*;B@C=BBB<CHEAABBBCCC@@<@?AB?BCC@CAAAC@AACCCCBBBBDACCBB?ABBACDA@=AADBC@BCCBBB@?>@CCCBB?BB?BBB<>>?>>8@AB@BCDCC2CC?C>>>DCC><<=:??AA787:ACBB@CBA@@BB>A?ADD>CAA>ACCCCAABCCC@@@B@@@@@ABB?BBC@CDCAB?BB@CDDBBAAAA
@ATNG8:01978:04857
GATGGTAGGTGCACATGAGTGTATCCAGAAGATCAGGAACTCTAGAAGAATTCAGATTTTTAACACGAGAGTAAACGTAAAAAGAAGGTTTTACAAGACTCACGTTAACAATATTGCAGCAGTACGCACACAATCGAAGCGCAGTAAGGATGGCTAGTGTAACTAGCAAGAATACCACGAAAGCAAGAAAAAGAAGTACGCTAAACTATTAACGTACCTGTCTCTTCCGAAACGAATGAGTACCTCTCAGATGCTCGTCCTACCATCGTTCGGTCAGAGTCT
+
AAAC?CCC@CBCCCBBBCCCCBCCC@DAB?AA@@995:?@ACCCCDACC?A=@A@>=>>>0@?CDEFCC@BBDE9?@:::::*;@<@?CDD;G<;;;DBBCAABC?C=?B?AAA<A@AADDCBBCCBBCDDD?BB@A>@BAB???B>C@CED@BBBCBAAC?CDD??A@BB>>>>?>>>BB>>?@ACCCCC3BB??877AAAAA:AAAA<A<=>>@?;@:::;;<5:8<FF;BAA<A===@AA<AAAAA;::>>@@AAA=A@@;@A?==:<<=:;:@@@@@>
@ATNG8:01981:04836
GATGGTAGGCGTGTGAGAGTCTGCCCAGAAGATCAGGAACTCTAGAAGAATTCAGATTTTTAACACGAGAGTAAACGTAAAAGAAGGTTTTACAAGACTCACGTTAACAATATTGCAGCAGTACGCACACAATCGAAGCGCAGTAAGGATGGCTAGTGTAACTAGCAAGAATACCACGAAGCAAGAAAAAGAAGTACGCTATTAACTATTAACGTACCTGTCTCTTCCGAAACGAATGAGTACACATCGTCGTGTCGTGCTACCATCGAATGAGGTTAGTCT
+
BAAB@CBB?B;;9>@@ABB@ABBCC>@@AACCABACAC@CDCBA@?<;;49?@A@BBBAA2B?BBBABAAA???5><999927?<?/877+3;?<B=@<9A=8818===:>@A6;888===@===??????<@@@@<@???B>>><><@@B?@;;;DB;;7;?AA??<?A>AB@<=;//)/9837<>>>/:829@<7::>88087====<A:>:66857//////397;=<3577/737;;9AA88=BBB@BBBBBCAAAB@@:=>BBB>AABB??688@@=
@ATNG8:01982:04864
GATGGTAGTATCTGCACACTCTGTCCAGAAGATCAGGAACTCTAGAAGAATTCAGATTTTTTAACACGAGAGTAAACGTAAAAAGAAGGTTTTACGAGACTCACGTTAACAATATTGCAGCAGTACGCACACAATCGAAGCGCAGTAAGGATGGCTAGTGTAACTAGCAAGAATACCACGAAAGCAAGAAAAAGAAGTACGCTATTAACTATTAACGTACCTGTCTCTTCCGAAACGAATGAGTACTGTATCTATGTGTGCGCTACCATCGTTCGGTCAGAGTCT
+
888<5::<::99555<<<>>@<<;?<>CC@BB0007)/)/9:7:;=8<<8;:?98333377#3388:>888888<58744444)5=9=8===2<=>;;@@@><<00)/)/<20/5.56<<<>@<;@CCCBCDB?CAAA?AAAAAA9:7;@BAA?BBABBB??<?@AA??<?A>ABC;???>A:786<@BBBB/??<?;<;AAAAB:=:=A>=:>:>?BBB?CB@@@EC?C?:::7:CC?BBABBB???A@A@@??@BBBBAA@;::3::7@@;@@9=89766225
@ATNG8:01986:04848
GATGGTAGTGTGGTGCTCTGAGAGTAGTAGCTCATTCGTTTCGGAAGAGACAGGGTACGTTAATAGTTAATAGCGTACTTCTTTTTCTTGCTTTCGTGGTATTCTTGCTAGTTACACTAGCCATCCTTACTGCGCTTCGATTGTGTGCGTACTGCTGCAATATTGTTAACGTGAGTCTTGTAAAACCTTCTTTTTACGTTTTACTCTCGTGTTAAAAAATCTGAATTCTTTCTAGAGTTCCTGATCTTCTGGTATGACTAGTGTACTACTACCATCGTTCGGTCAGAGTCT
+
////1776:8..(---55-/555555995459988.4444/5@:@<666:;555)59:<?;?:?>>>?@9<<>9/////)/7777)7759///(----(-9949<7<>>666:===@?;<:75558>5@@95559>;@>;;:<AACAAAC?;=?<>:00+000*/:3:38845556::499;;9+95:555555$5;::::+55555<5555.59999$94455.57544)44444::5:34439885;<>9>===;;;;;9945555445=9666>>7;<7999<<<<;;
@ATNG8:01979:04882
GTTGGTAGCACGAGTCACTCATATCCAGAAGATCAGGAACTCTAGAAGAATTCAGATTTTTAACACGAGAGTAAACGTAAAAAGAAGGTTTTACAAGACTCACGTTAACAATATTGCAGCAGTACGCACACAATCGAAGCGCAGTAAGGATGGCTAGTGTAACTAGCAAGAATACCACGAAAGCAAGAAAAAGAAGTACGCTATTAACTATTAACGTACCTGTCTCTTCCGAAACGAATGAGTACTATGTAGAGCTCTATACTACCATCGTTCGGTCAGAGTCT
+
???B@CCCCC@@;DCCCBECA@@CC?CBC?CDCCAA?A@CCDABBC@CB?B@EBA::999.9?CCCACCBC998*7=99::;*;C>C=AAA9ADD@CDCCCBBBA?B?AC@CCC?ABBABBBBDCCCDCCAA?BCCC?BBBBBBCB>B@B??=?CCBBBBB?BBBBBB?CB?BBB?ABA@A<>>:=@DDDF/DB<A:::?DDBA9?;@AAA:=:=BCCC>BBBBBBCAC?CAA=CCC?@AACCCCAA>>@AA@@@@@?>>>???@<AAAAA<AA7::>>>A===
@ATNG8:01980:04922
GATGGTAGCGAGCGAGTGTGTATACCAGAAGATCAGGAACTCTAGAAGAATTCAGATTTTTAACACGAGAGTAAACGTAAAAAGAAGGTTTTACAAGACTCACGTTAACAATATTGCAGCAGTACGCACACAATCGAAGCGCAGTAAGGATGGCTAGTTTAACTAGCAAGAATACCACGAAAGCAAGAAAAAGAAGTACGCTATTAACTATTAACGTACCTGTCTCTTCCGAAACGAATGAGTACGTGTGCGACGTGTCTCCTACCATCGTTCGGTCAGAGTCT
+
@::>7=666=A::996?DCCGCBBA@BBB@CCBB;;6;?@@@B@@@?:958?BACCBCCC0@<A;:9CCDDBBC>BB@@AAA2AB>B4;;;*;CC>CCCBBBBBB>BACD@CBD8::@@AABBBBBBDCCCCAE@@@?AAAAAA@@<A@B;;9;CBABC=B?BDABCD@BB?BBB?BBBBC=D::4:@>>@.@@=ABBBCCAAC:;:;CCC>A>??AAA@???BBBB?B?CBA9@::6;@=@=??AAAAB???AAA???BB@AAA@B=AA>:>?:===@?>=>=
@ATNG8:01987:04881
GATGGTAGCATCATGCATATCTCACCAGAAGATCAGGAACTCTAGAAGAATTCAGATTTTTAACACGAGAGTAAACGTAAAAAGAAGGTTTTACAAGACTCACGTTAACAATATTGCAGCAGTACGCACACAATCGAAGCGCAGTAAGGATGGCTAGTGTAACTAGCAAGAATACCACGAAAGCAAGAAAAAGAAGTACGCTATTAACTATTAACGTACCTGTCTCTTCCGAAACGAATGAGTACGTGTGCGACGTGTCTCCTACCATCGTTCGGTCAGAGTCT
+
@@BB?BCDDBC;;;AADCCCCBDBB?BBC?CCC;:;;@;<==9:8;8<?7B>??===<<>.>6AABBBBBDBB@9=>:;;;;*;@=@<@@@7@BBBBBACGCC@@?A?BB@BBC?CCDBCBBBCCCCCC@@@?BAAA>@@@@@A@?<@?B@@=@ABBBBCC?CCCCAA?BC@AAA>@??@@:AAA??????.;>;?AA???A@@<><>>>B<@<@ACBC>@ABA@@A<?<?@@9@:95:??BAAAA??:99<>>=888;;@=;;:;>?;:?>CA?BCBAAAAAA
@ATNG8:01987:04915
GATGGTAGCGAGCGAGTGTGTATACCAGAAGATCAGGAACTCTAGAAGAATTCAGATTTTTAACACGAGAGTAAACGTAAAAAGAGGTTTTACAAGACTCACGTTAACAATATTGCAGCAGTACGCACACAATCGAAGCGCAGTAAGGATGGCTAGTGTAACTAGCAAGAATACCACGAAAGCAAGAAAAAGAAGTACGCTATTAACTATTAACGTACCTGTCTCTTCCGAAACGAATGAGTACGATGAGAGAGCTCTCTCTACCATCGTTCGGTCAGAGTCT
+
78888=:?555554<555==;;;>><<<;;<:9///)/)/:;;=BB?A@7<2<><55555$57<<==>DC@:00+0@00000$///)///&/:<7;<<<<BBBB>A>;;6;AB>B@@@CCCBBCCCCCB<;8;ABB?BBBAAB@@=C@DAA=B@AABBBD?@CDBBB?CE@BBB=???@@9@AA=ABBBB3AB>ABBBBBC??3839@>>1838@BBB>@@AAABB5;5;??8=;<9>@AACCC?@?BBBA@@=>998A889==78866827A;@@@=88884
@ATNG8:01991:04926
GATGGTAGTAGTACTCTAGTCATACCAGAAGATCAGGAACTCTAGAAGAATTCAGATTTTTAACACGAGAGTAAACGTAAAAAGAAGGTTTTACAAGACTCACGTTAACAATATTGCAGCAGTACGCACACAATCGAAGCGCAGTAAGGATGGCTAGTGTAACTAGCAAGAATACCACGAAAGCAAGAAAAAGAAGTACGCTATTAACTATTAACGTACCTGTCTCTTCCGAAACGAATGAGTACATAGATATACGTATAGCTACCATCGTTCGGTCAGAGTCT
+
AC@C@B>CCDCCBA@<<<<;;<944.4>@8<ABC;;6:7@<CA==B9B@<@:=><9999:'47;=:///:::9:1/344444$55.54999+9;;7<<@@A@=CC;@=@@:@;;6;A@?BCDGFDDCBBBBB@BBBB?AABBBBBB=@<@00-0@>:;:BB@DCCBBB?AA=AB@=AABBC<B;<5::==>/;;5;@@=>=AAC=C<@@??:=8==@??=A@@@???;>?BBB>BCC?BBCCCCBEB????@?@?>>>A@@@A@@<@>=;;5;<:>?ABBBB>>
@ATNG8:01981:04957
GATGGTAGCTCGCTGATGATATCTCCAGAAGATCAGGAACTCTAGAAGAATTCAGATTTTTAACACGAGAGTAAACGTAAAAAGAAGGTTTTACAAGACTCACGTTAACAATATTGCAGCAGTACGCACACAATCGAAGCGCAGTAAGGATGGCTAGTGTAACTAGCAAGAATACCACGAAAGCAAGAAAAAGAAGTACGCTATTAACTATTAACGTACCTGTCTCTTCCGAAACGAATGAGTACTGTATCTATGTGTGCGCTACCATCGTTCGGTCAGAGTCT
+
;A@E@CCCDDCC@@ABDCCCCCCCC@DCB?CCEBBC@B?CEECBBC@BB?B?@?>>????.??BCCCBBBB?>>7;?=@@@@0@B?C=BAA9CFJACAAACDDCB?B?BD@BBC<??BBBCCDCBBBCCCAB@BCBA?BBBBBDBA>B@BBB?BCBBBCBB>AAAACA?BB@BBB>?@BCC;B?;7;DEDD/@@=A777@@BBA:?<??>=5949<@@@>@CAAABB?C?CCD>C>><?BDDDCC@@@BBBB=>>@@AA777B??<?@AAA<>>:>>??@@==>
@ATNG8:01988:04932
GATGGTAGTAGTACACTAGTCATACCAGAAGATCAGGAACTCTAGAAGAATTCAGATTTTTAACACGAGAGTAAACGTAAAAAGAAGGTTTTACAAGACTCACGTTAACAATATTGCAGCAGTACGCACACAATCGAAGCGCAGTAAGGATGGCTAGTGTAACTAGCAAGAATACCACGAAAGCAAGAAAAAGAAGTACGCTATTAACTATTAACGTACCTGTCTCTTCCGAAACGAATGAGTACGAGAGAGCACACGTGTCTACCATCGTTCGGTCAGAGTCT
+
::<A?BCA@@A@@CBBBICDBA@@A?AAA?@>@B;;5;5;?B@?@C?C@AD?;;;?<==?0??CBBABA??899/9@@@@@>,@B@C>BBB<BEGACBBBBBECC?C@CC?CBB@BBBBCBBBCCCCABBAA@CCBB>BBBBBBBB>BADBB?BBBBBBBB?BBBCCB?BB@?>?=@AAAA<>>><@AAAA/AA=B==>=>B=>:=<A===7:7:@A@A=??A@@??9?<?@A<BBB@BBBBCCDBB??A>>BBA@>@A>>>>==<A>==A:::7:@=>??;;;
@ATNG8:01988:04966
GATGGTAGTATATCGCGTCGCTATCCAGGAAGATCAGGAACTCGTAAGAAGAATTCAGATTTTTAACACGAAGAGTAAACGTAAAAAGAAGGTTTTACAAGACTACACGTTAACAATATTGCAGCAGTACGCACACAATCGAAGCGCAGTAAGGATGGCTAGTGTAACTAGCAAGAATACCACGAAAAGCAAGAAAAAAGAAGTACGCTATTAACTATTAACGTACCTGTCTCTTCCGAAACGAATGATTACGAGAGAGCACACGTGTCTACCATCGTTCGGTCAGAGTCT
+
/;;>9>9;6<=656>>;;;>>=9775//)/)//5955./4//////)/727:29344488888'8288833-38888;4<:==@@@+>>;?7;;;+997279:///;;/5268<<9;:;255=>@>@AAACBCA999=@@>A=945:99<<793;0/)/799:;==9<<<;;C@BA>A73,373333&3331222222#2206622228885:155:;595>5::;74449999486998/833,37;;6<@@@@?@?=?=989<@>?@@??;@@?@A?@@=ABCAAB889
@ATNG8:01981:04999
GATTAGTGTGTCTCTGAGAGTAGTACTCTTCGTTGGAAGAGACAGGTACGTTAATAGTTAATAGCGTACTTCTTTTTCTTGCTTTCGTGGTATTCTTGCTAGTTACACTAGCCATCCTTACTGCGCTTCGATTGTGTGCGTACTGCTGCAATATTGTTAACGTGATTCTTGTAAAACCTTCTTTTTTACGTTTTACTCGCGTGTAAAAATCTGAATTCTTCTAGAGTTCCTGATCTTCTGGTATGACTAGTGTACTACTACCATCGTTCGGTCAGAGTCT
+
?@@@BBBBDBCBBCAAACCCDBBBBBCBB?BBB?B=A?CAAAAAB>BBB8719?AABB?D?CA@@@A@BA<ACACA1BB??;;;7=BBC>CAB>BB=@@BA@>9==>AAA==:<>>9>:>AAAA;;=;A><<599:888>AAAAAA@@?@;?@@<AD<A5;>AA@@<@A;??@BC5A:<87/////%/6----)--3---47555555'5:633.32..*.788;8858-//<7<@166:6;::=>@BCB?>?>A>>>CAA=AA>>>688<?ABAA@;=>
@ATNG8:01988:05006
GATGGTAGTGTGTCTCTGAGAGTAGTACTCATTCGTTTCGGAAGAGACAGGTACGTTAATAGTTAATAGCGTACTTCTTTTTCTTGCTTTCGTGGTATTCTTGCTAGTTACACTAGCCATCCTTACTGCGCTTCGATTGTGTGCGTACTGCTGCAATATTGTTAACGTGAGTCTTGTAAAACCTTCTTTTTACGTTTACTCTCGTGTTAAAAATCTGAATTCTTCTAGAGTTCCTGATCTTCTGGGATGTGTGCGCAGTGCCTACCATCGTTCGGTCAGAGTCT
+
CCBB>CAECB;;6>;>@AABCBBBBCCCBBBC?AADD=BC?A>BBCBBCC?BCC;;;;AFDDE@CACCBBAAABC@BCDDD5BB?BBCD>BBBB>BAA=AB=BABABBAEDBBBB@@=@BC=@=ABBAB@@@?BBBB?CCBBBBBAAA@@@AB@@=@BA?BB@E@CABBEHCBCACGDDC;C@E@JCJJJ5BB;;;0;BBBBBCB;;:;CCC2BBCBC?C@CBACBBBA@@=@?BCDCCC@@??A90000000??@??>>>;999:>>>9999@?BBBBBCAAA
@ATNG8:01981:05039
GATGGTAGTAGTACACTAGTCATACCAGAAGATCAGGAACTCTAGAAGAATTCAGATTTTTAACATCGAGAGTAAACGTAAAAAAGAAGGTTTTACAAGACTCACGTTTAACAATATTGCAGCAGTACGCACACAATCGAAGCGCAGTAAGGATGGCTAGTGTAACTAGCAAGAATACCACGAAAGCAAGAAAAAAGAAGTACGCTATTAACTATTAAACGTACCTGTCTCTTCCGAAACGAATGAGTACATAGATATACGTATAGCTACCATCGTTCGGTCAGAGTCT
+
:::?;@ABBB@@>==<;;999444439==39>:;99.9.59:555:5<:5:744455<<<)<6::99:8888333(33333333#33-3-333&3895:<?C??>9:9)9;@@?BBB?BB>9CCCCCCCCDBAAD@BBBB>@@BBAAAC>A?A997:BBBBDCC?@AABBB@BB>99959:?;:/:::5;ABBBA)AD<>889@@@BB<><>;::188)8>A=@<?AA@AAA>A?BDD>CBB?BBBBCCCCC>??AA>??AD@@@@@A==9<?>::49?:=ABBBB>::
@ATNG8:01986:05062
GATGGTAGCATCTGCATATCTCACCAGAAGATCAGGAACTCTAGAAGAATTCAGATTTTTAACACGAGAGTAAACGTAAAAGAAGGTTTTACAAGACTCACGTTTAACAATATTGCAGCAGTACGCACACAATCGAAGCGCAGTAAGGATGGCTAGTGTAACTAGCAAGAATACCACGAAAGCAAGAAAAAAGAAGTTACGCTATTAACTATTTAACGTACCTGTCTCTTCCGAAACGAATGAGTACAGAGAGTACGATATGTCTACCATCGTTCGGTCAGCAGTCTT
+
::4:45;<;<:66??@CBCC>CBB>BCB?B;;;BB?CAC@?==AB?BB:D;CA???@@?,@;998?>??<877)88;955&5>7<.555&599455699;;444)46==:9995:8<9@?;?@@>>>A@@@<?AAA>???FCBBB?B?BAA=A???AAAB=??ABBB?AA>AAB>>88=?6=996888888&670..(//5397826167222'23888557<77///;58177;4://(//88=>>>:7555BBB>>>;;<::;?>9<<?9959;6936//....2+
@ATNG8:01987:05068
GATGGTAGTGTCAGTGCGCGTCGTCCAGAAGATCAGGAACTCTAGAGAATTCAGATTTTTAACACGAGAGTAAACGTAAAAAGAAGGTTTTACAAGACTCACGTTAACAATATTGCAGCAGTACGCACACAATCGAAGCGCAGTAAGGATGGCTAGTGTAACTAGCAAGAATACCACGAAAGCAAGAAAAAGAAGTACGCTATTAACTATTAACGTACCTGTCTCTTCCGAAACGAATGAGTACACATCGTCGTGTCGTGCTACCATCGTTCGGTCAGAGTCT
+
::?@=B;;5?@@?;=>>=>?==<=>:5966555:59.405/999/0/:6:589<77777$338788=<<;::928945555$597<2999*9AB<A@CCCBBAA=A@@@=@;;6;CBBBCFCCDC@@;;<B?ADBB@ECCC;::A>B?A@@=@AAACDAA>BB???B?BB=9988<998<3;>:5<@BAA/??8=>@@B?>:;5;188:A4;5;8;;>;?????BB?@=@AA;@@B>AAA@AAA999:9<<AA888AAA@@A@@@BAA@D@CB8777A@@?@@
@ATNG8:01988:05050
GATGTAGGCGTTGAGAGTCTGCCCAGAAGATCAGGAACTCTAGAAGAATTCAGATTTTTAACACGAGAGTAAACGTAAAAAGAAGGTTTTACAAGACTCACGTTAACAATATTGCAGCAGTACGCACACAATCGAAGCGCAGTAAGGATGGCTAGTGTAACTAGCAAGAATACCACGAAAGCAAGAAAAAGAAGTACGCTATTAACTATTAACGTACCTGTCTCTTCCGAAACGAATGAGTACGATGAGAGAGCTCTCTCTACCATCGTTCGGTCAGAGTCT
+
DBA@@=G@BBB@CCCCCCCCCCB>BDG@CBBDAA?A?BBBCBEC@CC?B=@B=:;;;;);=@AA?@@DCBBC8@@99999(9<8;1777&3996;@:@=C:::6;=BB=AAA;@AAB????AAAA?????<?>=><AA=:9://(/177@<@???BAAE=AAA@BB@CC?BBB?BBBBD>B9938<<:<.<?:?>>::;:;;5;9====5;5;=;;;=???A;;;8=9=>>9>BBAAAAA999@@B@>>>>AA@;;;?>>;;;9=@@@A=>>:====>?=;;
@ATNG8:01985:05093
GATGGTAGCTCTGCTCTGACTCTCGTACTCATTCGTTTCGGAAGAGACAGGTACGTTAATAGTTAATAGCGTACTTCTTTTTCTTGCTTTCGTGGTATTCTTGCTAGTTACACTAGCCATCCTTACTGCGCTTCGATTGTGTGCGTACTGCTGCAATATTGTTAACGTGAGTCTTGTAAAACCTTCTTTTACGTTTACTCTCGTGTTAAAAATCTGAATTCTTCTAGAGTTCCTGATCTTCTGGATATGAGTGACTCGTGCTACCATCGTTCGGTCAGAGTCT
+
AACD@CCABBCDAAABBBBEDDDCCBCCCBAA>ACDD=CC?B?CCCC@AA@CCCCC?B?BBBB?DACBBBCCCBB?;;;::):=:@?AA<ADBB@BCC?CC<:9;BBB@BBBCCCCC@CCC@C?CCCCBBBB@A@@B899BBBBBBBAACCABBB?AAA@BB>B?BBCCCCCCC=C;;;;.<>C>;;;:-;CBBC>CCGDCEDCDB5<;<<*;@@CC?C@DD?BAAACBB?C?BBBAAA@BBC@CCDDDBBBBBCBBB@@@BCC>BBBBB?BB?CBBBBBB@@
@ATNG8:01985:05117
GATGGTAGACATATCGTACTCTCTGTACTCATTCGTTTCGGAAGAGACAGGTACGTTAATAGTTAATAGCGTACTTCTTTTTCTTGCTTTCGTTGGTATTCTTGCTAGTTACACTAGCCATCCTTACTGCGCTTCGATTGTGTGCGTACTGCTGCAATATTGTTAACGTGAGTCTTGTAAAACCTTCTTTTTACGTTTACTCTCGTGTTAAAATCTGAATTCTTCTAGAGTTCCTGATCTTCTGGGCAGACTCTGCACACCCTACCATCGTTCGGTCAGAGTCT
+
C??<9;;<<<=<<=??>>@@@CCDDCA@<@CC@BCCC>@@<?9AA:;;<<8<897<2;2;8==8>?BB::::://*/::::+63062..'.//(/4://*37155<<AA<;:;>A>>==BBB;?=>>>@A@@@<A???;@@@A::;==<=>>=>>B6;;=;=<:=<A@AA@>>=@:>=>AA5A9=388BBB/@>>>>7>??;;;=<<<1877(8AABF=B=<;7;?>>;;;>D<>==@@A<=89929//-99;--/;73670767/6666938603---36798
@ATNG8:01988:05116
GATGGTAGCGCACACATAGATACAGTACTCATTCGTTTCGGAAGAGACAGGTACGTTAATAGTTAATAGCGTACTTCTTTTTCTTGCTTTCGTGGTATTCTTGCTAGTTACACTAGCCATCCTTACTGCGCTTCGATTGTGTGCGTACTGCTGCAATATTGTTAACGTGAGTCTTGTAAAACCTTCTTTTTACGTTTACTCTCGTGTTAAAAATCTGAATTCTTCTAGAGTTCCTGATCTTCTGGTCTACTACACTGTACTCTACCATCGTTCGGTCAGAGTCT
+
@@DH@CBBBAABBBBCCCCCBCCCBBDCCC??>@CCC=CC?C@BCCCCCC?BBCCC@B@CCCC?B?BCBBBCCCD@@@???1?C?BBCC=ABBC@CCC=CC9;:;BBCACDBCCCCC@DCC>@>AEDCDBBB?BBCC@CBBBCCCBBDAAABCDD?C??>?C@C?CBCCCCCBC@CCCCC<C?C>;;;;;*:DDDE>CCCCCCCBBA<@@@@,@ABBD@C@CD?BBCDC@?=@ACCBBBB?BBD@CBBBCCCCCCCCBBBCCCCC?BCBBB>@A@BCBDBBBBB
@ATNG8:01990:05104
GATGGTAGTGTCATATGAGAGTGTGTACTCATTTCGTTTCGGAAGAGACAGGTACGTTAATAGTTTAATCGTACTTCTTTTTCTTGCTTTCGTGGTATTCTTGCTAGTTACACTAGCCATCCTTACTGCGCTTCGATTGTGTGCGTACTGCTGCAATATTGTTAACGTGAGTCTTGTAAAACCTTCTTTTTACGTTTACTCTCGTGTTAAAAATCTGAATTCTTCTAGAGTTCCTGATCTTCTGGTCTACACTGTACTCTACCATCGTTCGGTCAGAGTCT
+
AAA@7::<<<<=====>><<<<<<555=9=000+0=<>*0/39)--/>/0/8<<<A92934444909595449::644:9:$:4.449<4>666:=<;7:>4885<<<7;77398;;7<??9>9885=;9;;8:666177;<<=;;99<<9555C=::80226:6:>>=>>?<>;;;;AA2A:@9@CDDD/>>BEE7;;=;;;:::<4::::)8:::<:=;@B<==>>>>><A:>>????<???;??AA;;;@@??::;96717<<<=1;;:>???AA@>=
@ATNG8:01990:05116
GATGGTAGTACATGATAGACGACACCAGAAGATCAGGAACTCTAGAAGAATTCAGATTTTTAACACGAGAGTAAACGTAAAAAGAAGGTTTTACAAGACTCACGTTAACAATATTGCAGCAGTACGCACACAATCGAAGCGCAGTAAGGATGGCTAGTGTAACTAGCAAGAATACCACGAAAGCAAGAAAAAGAAGTACGCTATTAACTATTAACGTACCTGTCTCTTCCGAATCGAATGAGTACGATGAGAGAGCTCTCTCTACCATCGTTCGGTCAGAGTCT
+
:;<A@BBEDCDCAA?AB>BCA@ADDABBB@CCBB@@=@<@BCBBBC@BF>A>BBBCBCCC1B@CCCHCCDCCCB;B?::;;;*;A;@=@@@4ACC@CCCCBBCBB@B@CC@CCC?CBAAAABACCCBBADCC@CCCD>@@BCBBBB?B>A:;9;CCBCCCC?CBBBBB>BB?BBB?AB@@@:AAA?BBBBB3BC?BAAABBA??:?<@@CA:<9<>AAA?BBBBBCC?A??@=?CCC@BBBBBBC>>?BBDCCCC?999BBCDCC?BBBAA>BA>AFFBBAACC
@ATNG8:01330:03227
GATGGTAGCAGACGTGACAGAGCGCCAGAAGATCAGGAACTCTAGAAGAATTCAGATTTTTAACTCGAGAGTAAACGTAAAAAGAAGGTTTTACAAGACTCACGTTAACATATTGCAGCAGTACGCGCACAATCGAAGCGCAGTAAGGATGGCTAGTGTAACTAGCAAGAATACCACGAAAGCAAGAAAAGAAGTACGCTATTAACTATTAACGTACCTGTCTCTTCCGAAACGAATGAGTACATAGATATACGTATAGCTACCATCGTATCTCAGGAGTCT
+
88//)////////;//6666;>@@@?CCC@AA@9:57;5894445;8;=7;6/////666'63886333:====58466CCC1@@?B:@@?4?@@=B>C@@@A=93<*0////386456>>>@>??>?A>>><<>>:<<;8////(/)///*/9999=::.3373336:;8999593...'...(.333)3335557795586A;?<>><;79800060-.///859)/49198823339:;<==:::43268222866652.(....//.99855/52222
@ATNG8:01338:03216
GATGGTAGCGAGCGAGTGTGTATACCAGAAGATCAGGAACTCTAGAAGAATTCAGATTTTTAACACGAGAGTAAACGTAAAAAGAAGTTTTTACAAGACTCACGTTAACAATATTGCAGCAGTACGCACACAATCGAAGCGCAGTAAGGATGGCTAGTGTAACTAGCAAGAATACCACGAAAGCAAGAAAAAGAAGTACGCTATTAACTATTAACGTACCTGTCTCTTCCGAAACGAATGAGTACAGAGAGTACGATATGTCTACCATCGTTCGGTCAGAGTCT
+
BAAD@B====AA<996>==ACGCCB@BBC@BB@<>=4:49:9;;<?<7/)05/////<<=+>:=B>CCB;9;BC=AA@@@@@,@A>AABAC1CFF?BBBBBAB;;7;?CCHCCC@BCCCCABBBBCCDCCCC@C@@@@BCCCCCAA>BAD::::AABBBBB@CCCCBB?BB?BCB?DCBAA299939>@@@2@A59:CABCC@@<@<@AAB=B=;;BBB?BBAAABB?B@BBE?AAA?A???AAAABCCCCCBBBBBBBCBBBBB?B@@::7;=<AABBBB??>
@ATNG8:01341:03220
GATGGTAGCTCGCTGATGATATCTCCAGAAGATCAGGAACTCTAGAAGAATTCAGATTTTTAACACGAGAGTAAACGTAAAAAGAAGGTTTTACAAGACTCACGTTAACAATATTGCAGCAGTACGCACACAATCGAAGCGCAGTAAGGATGGCTAGTGTAACTAGCAAGAATACCACGAAAGCAAGAAAAAGAAGTACGCTATTAACTATTAACGTACCTGTCTCTTCCTAAACGAATGAGTACACACTCTCATATGACACTATCGTTCGGTCAGAGTCT
+
CCBB@BBCBCCCBBBBCCCCCCCCD@BBB?BBED::;;>AAECCCC?AA=B?BB@@AAAA/A<CACABBBB@@@8>??AAA@0@A=B5;;;6;CF@CBBFECCCC@C@BB?A@@=@?AABDCCCDCC@@@BA@C@@@@BBBCCCBB>A??;:6;;;BCDDD?AAACCC?BB?B??;?BAAA<BAA>>EDDD/@@<;;;>?>??@3818>==4;6;;@CC@CBAAABCAD?BBD;BBC?BBABBADBBBAA=@;;:??A?>?@AA@BBB>BB>CB@@@??>>
@ATNG8:01342:03200
GATGGTAGGCGTGTGAGAGTCTGCCCAGAAGATCAGGAACTCTAGAAGAATTCAGATTTTTAACACGAGAGTAAACGTAAAAAGAAGGTTTTAACAAGACTCACGTTAACAATATTGCAGCAGTACGCACACAATCGAAGCGCAGTAAGGATGGCTAGTGTAACTAGCAAGAATACCACGAAAGCAAGAAAAAGAAGTACGACTATTAACTATTAACGTACCTGTCTCTTCCGAAACGAATGAGTAACGATGAGATCTCGTGTGCTACCATCGTTCGGTCAGAGTCT
+
@<BB?BBB@BBBBCCBBBC:;;995)5;;?BB@@;;7;7;;B@?:;6:B=@;AA9:9999$72;<:43488===3::77777'7;5;399:*9/78/7832988=<;A=?>:>DD:==??@@@@@@@@ABAAA<@???:<<=99://,/9<<?;?898@@@A=B>>?AB>AA>AA?<>>>BC5=88098988(8<7=:;;AA@>>>5;5;>>>;?=B88885;:<9<:<2725:;39??=?>=922+25557<<?<>>A>>>;:;>??;?>>>><>>=>>>@;:;==
@ATNG8:01352:03222
GATGGTAGGTGCACATGAGTGTATCCAGAAGATCAGGAACTCTAGAAGAATTCAGATTTTTAACACGAGAGTAAACGTAAAAAGAAGGTTTTACAAGACTCACGTTAACAATATTGCAGCAGTACGCACACAATCGAAGCGCTGTAAGGATGGCTAGTGTAACTAGCAAGAATACCACGAAAGCAAGAAAAAGAAGTACGCTATTAACTATTAACGTACCTGTCTCTTCCGAAACGAATGAGTACGATGAGATCTCGTGTGCTACCATCGTTCGGTCAGAGTCT
+
BBBC@CCC@@ABBCCBBBCCCDCCC@BBB?BBBB@@>A>ABCCCCC@BB@B>ACC?@@@@0@=BCDHEBBBCDD;@@9:9:9*;A>C5;;;6;BB@BCBBBBBBB@B@BB>@?C?CCB@BBCCCEGDDDBBBAEC??>?@??BC@A>B@C@@>@BBCBBBC>BBBBBB>BB?BBB?BBCBA:@99288888.8A=@>>=?DBAA;?;@???<@<>>BDDACB:::BB@C?BBC>AAA@???BBDCAA@CBBBBBBA@><<9:<AB=AAA@B<>:=C@@@@@?;:
@ATNG8:01352:03245
GATGGTAGATACTCGCTGATACACCCAGAAGATCAGGAACTCTAGAAGAATTCAAGATTTTTAACACGAGAGTAAACGTAAAAAGAAGGTTTTACAAGACTCACGTTAACAATATTGCAGCAGTACGCTCACAATCGAAGCGCAGTAAGGATGGCTAGTGTAACTAGCAAGAATACCACGAAAGCAAGAAAAAGAAGTACGCTATTAACTATTAACGTACCTGTCTCTTCCGAAACGAATGAGTACTGTATCTATGTGTGCGCTACCATCGTTCGGTCAGAGTCT
+
55<>?BCBBBABB;66666>>???@6ACC@DEMC<;:;?@@A???A?=:5></0*/88888)8(/3<373==@@A773:4999$5;5:4>>>4?BB@CCBCCCC;;8;?AB@CAA?AAAADCDFCCA@ADBBB@CC@A?@CBBBBAA=A>BBA>ACCCCCBC?BBB@?@>AA@CBB?BCCCC7;87/89:::*::4::::@>>??:>:<8886;4//0@@<@CAAAAB?A?BCC>DBB@BBCBAAAB>>>@@@ABBBCAF<;;?>?9==>=D<??<?@==>A>>>
@ATNG8:01356:03228
GATAGCGCATATCAGCGCAGCCCAGAAGATCAGGAACTCTAGAAGAATTCAGATTTTTAACACGAGAGTAAACGTAAAAAGAAGGTTTTACAAGACTCACGTTAACAATATTGCAGCAGTACGCCACACAATCGAAGCGCAGTAAGGATGGCTAGTGTAACTAGCAAGAATACCACGAAAGCAAGAAAAAAGAAGTACGCTATTAACTATTAACGTACCTGTCTCTTCCGAAACGAATGAGTACAGAGAGTACGATATGTCTACCATCGTTCGGTCAGAGTCT
+
88<44555<=??=BBB;;9@<<4@@@?<;:=00)/)///9:<<855458<@BBBDED5C@CAAABAB@>@@6;999999(9;.5.599+;??:>?;@;@99:=A;?@9<<>698@ACDB@>@00*0>><A8@@6625<:::>9909=@>>:>>?>?@BA?AB@AAB?BC@BBB>@?888*8;<1899999$87,3738996::4935557275>>@BC@BBABBBB?A=AA@<@<?8999=>??????=<<<9987<;888:==422257.22,2799777;=
@ATNG8:01358:03226
GATGGTAGGACGAGCGTCTGAGAGGTACTCATTCGTTTCGGAAGAGACAGGTACGTTAATAGTTAATAGCGTACTTCTTTTTCTTGCTTTCGTGGTATTCTTGCTAGTTACACTAGCCATCCTTACTGCGCTTCGATTGTGTGCGTACTGCTGCAATATTGTTAACGTGAGTCTTGTAAAACCTTCTTTTTACGTTTACTCTCGTGTTAAAAATCTGAATTCTTCTAGAGTTCCTGATCTTCTGGTATACACACTCGCTCGCTACCATCGTCGGTCATAGTCT
+
;>>>:>;;7;=<<<566;;><@?C6;55555=9><<>3550439:<=>>>:;;;;<6;:?@=@:CAA@@A<<=>><>>EEE5BB>BB@?6??00*0//)/@277<=<<8=;565<<<7;;@@C@CCDCC@@@?BC>B@CBBBBB;;:>999=:9735::5:<03-39::9;;;;6;<<<=06.5499;;<+;;<@@7@<<<>@<>>=29999'9=:9929<??=AABB;::AD?BA>@@A=??A<ADBBBBA@@A:9:@@A@@?>9:88....).:8--0=99
@ATNG8:01359:03245
GATGGTAGACATATCGTACTCTCTGTACTCATTCGTTTCGGAAGAGACAGGTACGTTAATAGTTAATAGCGTACTTCTTTTTCTTGCTTCGTGGTATTCTTGCTAGTTACACTAGCCATCCTTACTGCGCTTCGATTGTGTGCGTACTGCTGCAATATTGTTAACGTGAGTCTTGTAAAACCTTCTTTTTACGTTTACTCTCGTGTTAAAAATCTGAATTCTTCTAGAGTTCCTGATCTTCTGGATATGAGTGACTCGTGCTACCATCGTTCGGTCAGAGTCT
+
ABBC@BECCBBCCDCCBCCCCCBCDCCCCBBB?BCCD>@?=??BBBBBBC@CBAAA?B@BBBB@B?BAA@AAB??<89::;*>?;?8/)/00/09//*3<8:>?AAA<@AAAAA>>:>>>9>9>A><=>>><>AAA7;;??@A><=AADA:::A<???<@A=A=@@>><>AAA<A@@@@6><>9==CCC.;;99>4;/////;;8=9=DDD/?===B=B=>><>A>>>>>;><@@>>>A:?=C=CD==;///;999AA>>=AAA<AAA??;?><@???>=>><
@ATNG8:01361:03231
GATGGTAGGCGTGTGAGAGTCTGCCCAGAAGATCAGGAACTCTAGAAGAATTCAGATTTTTAACACGAGAGTAAACGTAAAAAGAAGGTTTTACAAGACTCACGTTAACAATATTGCAGCAGTACGCACACAATCGAAGCGCAGTAAGGATGGCTAGTGTAACTAGCTAGAGTACCACGAAAGCAAGAAAAAGAAGTACGCTATTAACTATTAACGTACCTGTCTCTTCCGAAACGAATGAGTACGATGAGATCTCGTGTGCTACCATCGTTCGGTCAGAGTCT
+
BBCC@CCC=BBCDCCCCCC:;;@@;4;DC@CCA@@A=A=@@CCBBB@CB?A:=?;88888)9<@ABAAABABB@8??99:::(9?9>3:9:(8394;7459>?@@=A=@@<@?>6::@@@@@@AA@@@@?>>:>>AA7;;>=;=6607<AAA=A;;;=AAD<???ACBBBBB???<@??AD;@@@;78877+8<7>/00@@@BB?B@BBCD?B?BBBB@;??>>=@B8=8<<<5;==:;<<>;;;=>>@BC???AA@@@:;;@AA;A@>>A:>><???@:;;@@
@ATNG8:01366:03245
GATGGTAGCGCACACATAGATACAGTACTCATTCGTTTCGGAAGAGACAGGTACGTTAATAGTTAATAGCGTACTTCTTTTTCTTGCTTTCGTGGTATTCTTGCTAGTTACACTAGCCATCCTTACTGCGCTTCGATTGTGTGCGTACTGCTGCAATATTGTTAACGTGAGTCTTGTAAAACCTTCTTTTACGTTTACTCTCGTGTTAAAAATCTGAATTCTTCTAGAGTTCCTGATCTTCTGGGATGTGTGCGCAGTGCCTACCATCGTTCGGTCAGAGTCT
+
?;@@=@555=C;;=ACBBBDBCB@@@;99<9:.99993;?:@<BBBCBBB@DCDCB>A<@A@A5:6;A@?::9:>244449$4?5<;>@9>:;<8=>>=@B:;;@BBCBCJCCCCBB?B@@=@?CCCCCCCB@BBAB=AABBBBBBBBBCBBBDC@DBB@BC?A?ADDAAAB;;6;BABA;A>B>;;;;.;AABE:;;AADBCAA@5;;;;*;>==@>B@DD@DBBBCBB?B?@@CFCD?BBDC=B;<<;;BBBBA;;;@=@AA?BB@@AACCBDBCCCCC<=
@ATNG8:01367:03216
GATGGTAGGACGAGCGTCTGAGAGGTACTCATTCGTTTCGGAAGAGACAGGTACGTTATAGTTAATAGCGTACTTCTTTTTCTTGCTTTCGTGGTATTCTTGCTAGTTACACTAGCCATCCTTACTGCGCTTCGATTGTGTGCGTACTGCTGCAATATTGTTAACGTGAGTCTTGTAAAACCTTCTTTTTACGTTTACTCTCGTGTTAAAAATCTGAATTCTTCTAGAGTTCCTGATCTTCTGGATATGAGTGACTCGTGCTACCATCGTTCGGTCAGAGTCT
+
CBBB@B>C:@655<899:?@?BFLACCDCBAA?ABBB<AC?B@CBCBBDCAHCHCC@CBCCFAH@BBCAAABAB=AAAAA0AA:::EG>BBBB=A@B=@@=@@@CBHAEDDCKLCC?BBB>B>BBCBBAA@?BCGG@AAABDB@@@;;;@@@AC?B@A=:949<ABDDCBB9;5::;:;.:;A=BBFEH5CCCCC>A;=<CCB;;;<?@@@,?;;;@4;5;;=ABBBAAA?C?BBBBAA>AAC?AAACCGFDCC;00>0000@@;>@@9948?;??@BBBA::
@ATNG8:01371:03204
GATGGTAGCGCACACATAGATACAGTACTCATTCGTTTCGGAAGAGACAGGTACGTTAATAGTTAATAGCGTACTTCTTTTCTTGCTTTCGTGGTATTCTTGCTAGTTACACTAGCCATCCTTACTGCGCTTCGATTGTGTGCGTACTGCTGCAATATTGTTAACGTGAGTCTTGTAAAACCTTCTTTTTACGTTTACTCTCGTGTAAAATCTGAATTCTTCTAGAGTTCCTGATCTTCTGGAGATACACATGATACTCTACCATCGTTCGGTCAGAGTCT
+
444404;=;=65566666<==<<<A@944944249993;?:>9?96666949;<:<7<055<<5;7;::;<:99954444&44.48:;3;<<?9=>>:>B7<@BBBD?AACCEBCC@BBB?B?BCDCAA@A=B;;9:?BB@A::;AA@@@=><868..*..*.08>@;:9;9925:<>>0;7;7<AAA@,=>;;;.;DCCDCB;:;:;;.9>>9979=@B?BAA@??>2929===>>655<9;;999BBD?=A@C<954:99-4488<;??<?;=9=9949
@ATNG8:01374:03202
GATGGTAGCATCATGCATATCTCACCAGAAGATCAGGAACTCTAGAAGAATTCAGATTTTTAACACGAGAGTAAACGTAAAAAGAAGGTTTTACAAGACTCACGTTAACAATATTGCAGCAGTACGCACACAATCGAAGCGCAGTAAGGATGGCTAGTGTAACTAGCAAGAATACCACGAAAGCAAGAAAAAGAAGTACGCTATTAACTATTAACGTACCTGTCTCTTCCGAAACGAATGAGTACTATGTAGAGCTCTATACTACCATCGTTCGGTCAGAGTCT
+
ABAL@CBBBBBCCCCBCCCCCBBBC@CBCACCCB??=@?AABCBBC?CC?B?BBA@@A@@.@<AAAAABCBBBC9??;;:::*;@<@?CBB<BDDAABBCBCEDC@C@BB?CBD=@@@?@CFCCCBBBCCCD@??@C>@@@?D@AB>B>BCC@CCCBBBBD@B???CB@DD?ABB<??BBE>B??898878(997<;;;BAAAD7:7;==@8=:>?BCC@CCCA@@A=A=BBC>CDF?BCCBBBBAAAAACCC@@>=====@DAA;>@AAA:>><>>:;;A;;;
@ATNG8:01375:03241
GATGGTAGAGTATCATGTGTATCTCTACGAAGATCAGGAACTCTAGAAGAATTCAGATTTTTAACACGAGAGTAAACGTAAAAAGAAGGTTTTACAAGACTCACGTTAACAATATTGCAGCAGTACGCACACAATCGAAGCGCAGTAAGGATGGCTAGTGTAACTAGCAAGAATACCACGAAAGCAAGAAAAAGAAGTACGCTATTAACTATTAACGTACCTGTCTCTTCCGAAACGAATGAGTACTATAGACTATCTGAGACTACCATCGTTCGGTCAGAGTCT
+
://0)/7:9BBD666665<55//---,,,,(,,/97:5;9=CDDDCB@BCAD@BB@;;;;;*;=ACAAAAA@CDC=BA;;;;;$:@<?5:9:,9@B?C@@ABBBBB?B?BB?BBB?BBBBBBCCCCCCCCCCD@CCBB?BBBBBBBB>B?BBB?BBBBBCBB>BBBBBB>B@<?@@>BACCC=>>??AAABB3AA<@=<<@@@AA688:>AA7:7:ACCC@CCBBBBA;@<@@@9@BA?BBBCDCCCABBBBAAABBBCBBBCCCC@CACCC@AA?ACCCBB???
@ATNG8:01328:03291
GATGGTAGGTGCACATGAGTGTATCCAGAAGATCAGGAACTCTAGAAGAATTCAGATTTTTAACACGAGAGTAAACGTAAAAAAGAAGGTTTTACAAGACTCACGTTAACAATATTGCAGCAGTACGCACACAATCGAAGCGCAGTAAGGATGGCTAGTGTAACTAGCAAGAATACCACGAAAGCAAGAAAAAGAAGTACGCTATTAACTATTAACGTACCTGTCTCTTCCGAAACGAATGAGTACAGAGAGTACGATATGTCTACCATCGTTCGGTCAGAGTCT
+
>::C?>BB=:66B>AABCCDCCC@@>@BB?AA@A@@=@=@@CDDDC@EE@B?@@A;;;;;*;@BCDGJCBBCCE?CAAAEIGI)BB@C7;;;-9;;8:::<=====?B>AA>:99<@@??@@@BBBCBCCC;::;AA@<@@BAAB??=@@BAA?BBCCCDCC>ABBCB@=@B:>>B:@@999*:=>9::999(9=9=:;;@AAAA=A<==>B7:7;ACCC@DCBBBBB@C?BBD>C@?=??@@AABBBBBBBBBBBBAAAAAABBB>>@AAA:>=:<@@@@B???
@ATNG8:01335:03269
GATGGTAGTACATGATAGACGACACCAGAAGATCAGGAACTCTAGAAGAATTCAGATTTTTAACACGAGAGTAAACGTAAAAGAAGGTTTACAAGACTCACGTTAACAATATTGCAGCAGTACGCACACAATCGAAGCGCAGTAAGGATGGCTAGTGTAACTAGCAAGAATACCACGAAAGCAAGAAAAAGAAGTACGCTATTAACTATTAACGTACCTGTCTCTTCCGAAACGAATGAGTACAGAGAGTACTATATGTCTACCATCGTTCGGTCAGAGTCT
+
>BBC?CC>CCCCCCBCBABBAAAAC@BBB;:;@BBB7;8:@A>?;B:==6:39>::9555$55595666@=>>>5=@;:::-5=9=.55)555.5<<<;?@BB@E@CC?BAA<??ABBCBBBCECCBCCC@C:::=@@@ABBBD?C?C;;9;CBBBECB@BCCCCB>BB?BCC?BBCDF>????BBCCC3CD?B???BCC@A<@7;;>>8<6<=@@@=ABBBBCD@C>ABE>CCB@BBBBBBBBBBBABAACAAAAAA@@ABB>B>>>>:>=<?ACCBB>>>
@ATNG8:01336:03292
GATGGTAGCGCACACATAGATACAGTACTCATTCGTTTCGGAAGAGACAGGTACGTTAATAGTTAATAGCGTACTTCTTTTTCTTGTCTTTCTGTGGTATTCTTGCTAGTTACACTAGCCATCCTTACTGCGCTTCGATTGTGTGCGTACTGCTGCAATATTGTTAACGTGAGTCTTGTAAAACCTTCTTTTTACGTTTACTCTCGTGTTAAAAATCTGAATTCTTCTAGAGTTCCTGATCTTCTGGATAGCGACGCGATATACTACCATCGTTCGGTCAGAGTCT
+
@@BB@BBCCBBB@@AAAABBBBBCBC@AAC@@=@AAA;@B59.5:;<=BB=BB@@A>@?BB>?4;6;@A???>@@;;;;;;':@;>;;>>5000:;5:=@;BB7@<@ABBACCDDJICC?CCC?C@DDDDAAAC@CDCC?BBBBBBCBCCCCCBBCC@BAA>AB?B@BBBBBCBCC?BBAAA9@:?<99999*9?>?A=BCCCCCCCCC?EDDD1CCBCC@C@CC@BCDDDAA>A?BBCDDD?CCC@BCCCDCCCBBBCCCCCCCCD?BCCCC?BB?BC???C@??
@ATNG8:01344:03277
GATGGTAGGACGAGCGTCTGAGAGGTACTCATTCGTTTCGGAAGAGACAGGTACGTTAATAGTTAATAGCGTACTTCTTTTTCTTGCTTTCGTGGTACTCTTGCTAGTTACACTAGCCATCCTTACTGCGCTTCGATTGTGTGCGTACTGCTGCAATATTGTTAACGTGAGTCTTGTAAAACCTTCTTTTTACGTTTACTCTCGTGTTAAAAATCTGAATTCTTCTAGAGTTCCTGATCTTCTGGGTCTACGCTCGTCGCGCTACCATCGTTCGGTCAGAGTCT
+
55<>266>8;:;;;:;:>;;///;7::;=>>?<=>>F>CC@D@DBAAAEGA;<<AA5;69A@C@J@BBBCF;;0A;>>@@B,00+/899/<<<<7<@595<055===B@999@??BC899C@C7;;B@A@BA=@A@AAHCCCG@@ABBAADDAAA@BBB@DD?B?BBB;;;CCC@BCBDD.;5;=;;;<;*;ABBB;CAA;;9B==9)//0/$//0/<8=9>B:9::A@:96:?A??B@A<??B@499@@AA;;;@@?@AA:998;???BB?BC?BBB@AAB@A
@ATNG8:01354:03250
GATGGTAGCGAGCGAGTGTGTATACCAGAAGATCAGGAAACTCTAGAAGAATTCAGATTTTTAACACGAGAGTAAACGTAAAAAGAAGGTTTTACAAGACTCACGTTAACAATATTGCAGCAGTACGCACACAATCGAAGCGCAGTAAGGATGGCTAGTGTAACTAGCAAGAATACCACGAAAGCAAGAAAAAGAAGTACGCTATTAACTATTAACGTACCTGTCTCTTCCGAAACGAATGAGTACAGAGAGTACGATATGTCTACCATCGTTCGGTCAGAGTCT
+
A???=@BCBB@?;666>??CBBBBB=<<<:;;@;@;.99(44339996875<;89455<<=+<8<C>@@@C:;9A6?995555$5<7<.555&5;;5;665=>=99899AA=AAC=??98;BBBDDCCCCCCCADDCD9:9BBCCCC@B>BA@<@AABBBBC@BBBCCC?CC>BBB?BBBCC<A??9====?.>A>???ADDD@@<@:==??=A=??CAB>ACDA@AB@C?BBC=BBB?A@BCBBBBBABACCAAABBBBB@@BBB>BA@@@<>=9<ABAAB??>
@ATNG8:01359:03278
GATGGTAGCGCGACGAGCGTAGACCCAGAAGATCAGGAACTCTAGAAGAATTCAGATTTTTAACACGAGAGTAAACGTAAAAAGAAGGTTTTACAAGACTCACGTTAACAATATTGCAGCAGTACGCACACAATCGAAGCGCAGTAAGGATGGCTAGTGTAACTAGCAAGAATACCACGAAAGCAAGAAAAAAGAAGTACGCTATTAACTATTAACGTACCTGTCTCTTCCGAAACGAATGAGTACGTGTGCGACGTGTCTCCTATCGTTCGGTCAGAGTCT
+
BBAB@DDCCBBBCCCECABBBCDCC>CCC@B@B@996:=@@DGCCC>AA?B?BBBBBBBB3B@BBBBBBBBBBC9@>9;;;;':@<@:AAA8ADD@BBBBBBB;;6;=A@=ABC>AACBCCCBBBBBCBCDD@BBCF@AAAABBBB?G@B@@>@CAAA?@??BBBBBB=@@=@@A?BBBDC;?;94888889%/6///./<>>>=<A;?>AA=C=@?BBB@CBBAAAB@B>AAD>A995:@A???BBBBB>?BAAAAA@A>><>>>>=D=BC=??BB>?>??
@ATNG8:01360:03264
GATGGTAGTAGTACACTAGTCATACCAGAAGATCAGGAACTCTAGAAGAATTCAGATTTTTAACACGAGAGTAAACGTAAAAAGAAGGTTTTACAAGACTCACGTTAACAATATTGCAGCAGTACGCACACAATCGAAGCGCAGTAAGGATGGCTAGTGTAACTAGCAAGAATACCACTAAAGCAAGAAAAAGAAGTACGCTATTAACTATTAACGTACCTGTCTCTTCCGAAACGAATGAGTACTGTATCTATGTGTGCGCATCGTTCGGTCAGAGTCT
+
BCBC@BBBBBCCCCCCCCCDDBBCB?BAA>B@BBAA?A?AACCDCC@CC@D@BAACCCCC3B????AAABCBBA;@>>A@@@,@A>B?CCD<CBB>;;:B@AA:;::?BB?B@@=@?AABCFCCCBBBCBBB?CCCD<??BBBABB>B?BAB?ACCCCBBB@BBBBBB@DD@>>>799>?C>CBA=88788(8>:=;<;CBB@@<@<?>>@;?<>>BCB?BBAAAAB?C@BBD>CAA>ABBBBBBCCCCAC@ABCA>:::>>>AA=A>AA>ADCCBB??>
@ATNG8:01367:03260
GATGGTAGCTCTGCTCTGACTCTCGTACTCATTCGTTTCGGAAGAGACAGGTACGTTAATAGTTAATAGCGTACTTCTTTTTCTTGCTTTCGTGGTATTCTTGCTAGTTACACTAGCCATCCTTACTGCGCTTCGATTGTGTGCGTACTGCTGCAATATTGTTAACGTGAGTCTTGTAAAACCTTCTTTTTACGTTTACTCTCGTGTTAAAAATCTGAATTCTTCTAGAGTTCCTGATCTTCTGGGCAGACTCTCACACGCCTACCATCGTTCGGTCAGAGTCT
+
A@?D?BDCCB=BBCCBBCCCCCBBBBCDDCBA?CCDD>BB?B>BCCCCBC@CCCAA>B@ABBB?C@BCCCFBBBA>???>>,>=;@BCC>BBCB@BBC@BC@;;;CBB@BCBBBDCD@BBB@B@BGCBBBBB>?@EE@DBBBBBCCBBBCCACBC?AAA?CC>C>AABECCBBC@CCFED<C?B<A?@@?,?B??@:ABABCC@@@@5;;;;*;??;;8;=AC=@ADCBAA@C?BBCECC?@?CF?CDCCBCA@@BBBCCC@CDC@BBBAC@CC@CCCBB@A00
@ATNG8:01368:03264
GATGGTAGTGTCATATGAGAGTGTGTACTCATTCGTTTCGGAAGAGACAGGTACGTTAATAGTTAATAGCGTACTTCTTTTTCTTGCTTTCGTGGTATTCTTGCTAGTTACACTAGCCATCCTTACTGCGCTTCGATTGTGTGCGTACTGCTGCAATATTGTTAACGTGAGTCTTGTAAAACCTTCTTTTTACGTTTACTCTCGTGTTAAAAATCTGAATTCTTCTAGAGTTCCTGATCTTCTGGGATGTGTGCGCAGTGCCTACCATCGTTCGGTCAGAGTCT
+
BB?@>AA@?BBCBBBCCCCCBBBCCBBA@A@@=@CCC?CC?B?A@BBBCCACBBBB@D@EBBB?B>BBBCDCCCC<;;;;;':@;?;C?7B===;>;@;@B=AABDHC@CCCCCCCC@CCC@B@BCAAACAA=ACCCACBBBCCBBBCCCCCBAA?BCC>BA?B@CDC@@@BBB=A@@@@7?<A;;;:::*;BBBC>C@@@@AB@CA5<<;<*;BB@A?AAGGACCDBAAB@D@BBABCC?CCFF?D;:9B@@@BBBAAAGADCC@CCBBB?BCACCBDDDB::
@ATNG8:01330:03332
GATGGTAGCGAGCGAGTGTGTATACCAGAAGATCAGGAACTCTAGAAGAATTCAGATTTTTAACACGAGAGTAAACGTAAAAAGAAGGTTTTACAAGACTCACGTTAACAATATTGCAGCAGTACGCACACAATCGAAGCGCAGTAAGGATGGCTAGTGTAACTAGCAAGAATACCACGAAAGCAAGAAAAAGAAGTACGCTATTAACTATTAACGTACCTGTCTCTTCCGAAACGAATGAGTACGTGTGCGACGTGTCTCCTACCATCGTTCGGTCAGAGTCT
+
><AC>?;ECDCBBBBBCB@@AABAA<CCC?BCCBA@<@=@ABBCAA<AB>A=BBCCCDDD5C@CBCBCA?@@@?:@B@@@@@0@B?C@CDC<CBB?BCBBCDDCB@C?BB@DCC?CBBAA@BBCCBBBCCCC@CA@@>@AAA@A@C@CAEBA@BBBBBDCD@BBBBBB@DC@AA@8=><<=7::9;99999(8?@@999DCCA@<A<AA@@:=:=>BBB@BC@@?BB>B@BBC>BAA=???CB@@A>>>ABBBBBBBAAAB?@BB?A<;:@<@@;@BCBBBA@@
@ATNG8:01335:03322
GATGGTAGTATCTGCACACTCTGTTCAGAAGATCAGGAACTCTAGAAGAATTCAGATTTTTAACACGAGAGTAAACGTAAAAAGAAGGTTTTACAAGACTCACGTTAACAATATTGCAGCAGTACGCACACAATCGAAGCGCAGTAAGGATGGCTAGTGTAACTAGCAAGAATACCACGAAAGCAAGAAAAAGAAGTACGCTATTAACTATTAACGTACCTGTCTCTTCCGAAACGATGAGTACTATAGACTTATCTGAGACTACCATCGTTCGGTCAGAGTCT
+
888>8<9@9@;55;9<<>;<<?>@<?>@>95/////39488:>><<9<B<=9==00/;;;+?::::>>>??799+9<?=999(4546:@??0>99496ABBD@@@+0,/86>??6;<A<B@@@BBAA@;;9A?BA@A=AC@?99::3;>??><@@???@?A>@:::00*/;6888388///)//64=:;;;*8828255>;;<=8=8<;=>=B<??AA@<00000>>300/9916///99:;:///------(-5-//9=?AB?@=?<;;<:=;9>AA?>AB??
@ATNG8:01343:03309
GATGGTATAGAGACTGTAGCGCACCCAGAAGATCAGGAACTCTAGAAGAATTCAGATTTTTAACACGAGAGTAAACGTAAAAAGAAGGTTTTACAAGACTCGCGTTAACAATATTGCAGCAGTACGCACACAATCGAAGCGCAGTAAGGATGGCTAGTGTAACTAGCAAGAATACCACGAAAGCAAGAAAAAGAAGTACGCTATTAACTATTAACGTACCTGTCTCTTCCGAAACGAATGAGTACCTCTCAGACGCTCGTCCTACCATCGTTCGGTCAGAGTCT
+
???B@CCBCBBBABBBBBFCCGCCC>@@@@CBBBAA?A?BBABACB?BC@C@AAAABBBB3B?BBB99:BBBCD>BACDDDE0CC@C@BBB<BCC@CBCCCCBBB@B@CCACBC?BCBABBCCCCCCCCBBB@B@A@<@@BCBBBB>C@CBB@BBCBBBAA?BCCBBB?BB@BBB>AA@A@9::9;:;:;;.;=:?;;;??BBA<A:>=@@<>;>ACBB@BCAAACC@C?BBC:@9949@AABBC@BBBB==>BAA>>>BB=??@<A??>B?BB@BBDCBBAAA
@ATNG8:01353:03331
GATGGTAGATATATGCACGCTCTACCAGAAGATCAGGAACTCTAGAAGAATTCAGATTTTTAACACTAGAGTAAACGTAAAAAGAAGGTTTTACAAGACTCACGTTAACAATATTGCAGCAGTACGCACACAATCGAAGCGCAGTAAGGATGGCTAGTGTAACTAGCAAGAATACCACGAAAGCAAGAAAAAGAAGTACGCTATTAACTATTAACGTACCTGTCTCTTCCGAAACGAATGAGTACGTGTGACGTACGTGAGCTACCATCGTTCGGTCAGAGTCT
+
BBBC@CDCCB==5669;;;;;@@@@=@@A=>@@BAA?C?BAAABBB@BB?A>@@999@@@.@?BDBBBBA@?@A<BBCDDDD0DG?B8;;;.;ABACBAAAA@BB>A@;;7;@@6;;CBCBCDDDBCC@@@B?A@@@7;;@@CC?@=@@CA@>@BBBBBCB@BBBBBB?BD@FCC<????@;@==9:::::(0<7=///@=889:?:===D:=:=?BBB>AABAAAA=?>?CA;@:948=>AAAAA????@???BA??>?>?C??<@BBACA??>?A=A@@?BB
@ATNG8:01356:03312
GATGGTAGTGTGTCTCTGAGAGTAGTACTCATTCGTTTCGGAAGAGACAGGTACGTTAATAGTTAATAGCGTACTTCTTTTTCTTGCTTTCGTGGTATTCTTGCTAGTTACACTAGCCATCCTTACTGCGCTTCGATTGTGTGCGTACTGCTGCAATATTGTTAACGTGAGTCTTGTAAAACCTTCTTTTTACGTTTACTCTCGTGTTAAAAATCTGAATTCTTCTAGAGTTCCTGTCTTCTGGCTCTCGTAGACAGATACTACCATCGTTCGGTCAGAGTCT
+
95?C8<ACBCBBCEBCCDCCBBB@@ACCCCCB?B>>>:?><@@BCCCCCC@DDDFE?B?BCCC@DAFDBCBCCCB?BBBCC3BB?CCFI?CBAA=BAB=CD:;;BDEG@CDCCCCCC@BBC?B@CBBBAB@C@CCCC@CCBBCBCBCCBBBBDDC@C::6;A?A?BCDE@AABB>B;;;;.;>A=;<;;;*;BABD=BACCCCCBBB5;;;;*;AABD=A=@B=@@CCCBB@C@CDBBB>C9;7;B@@@BABBCCBBDDDCBBB@BBBBB?BC?BBBBBBB@@
@ATNG8:01356:03318
GATGGTAGTGTCATATGAGAGTGTGTACTCATTCGTTTCGGAAGAGACAGGTACGTTAATAGTTAATAGCGTACTTCTTTTTCTTGCTTCGTGGTATTCTTGCTAGTTACACTAGCCATCCTTACTGCGCTTCGTTTGTGTGCGTACTGCTGCAATATTGTTAACGTGAGTCTTGTAAAACCTTTCTTTTTACGTTTACTCTCGTGTTAAAAATCTGAATTCTTCTAGAGTTCCTGATCTTCTGGGATGTGTGCGCAGTGCCTACCATCGTTCGGTCAGAGTCT
+
9:/5255549:;9555555655<<=A666A<A5?;@?8>>5;5;=;;;<>9=@A@;7;9<<><7;7;==;;<@@>;=====+::17//)///;.55;6:;166;<==99699555945558<8=666<<65159;9066<<<>@@=B9::BBBA?B@@=@A?C>BBB@@B000+0:;;@2B8?>,99999$9945=4</////////)////$55555.5.59.55>>>==8<7988944.4///)////77799999999.55574444:.567<><<;;;<<
@ATNG8:01360:03315
GATGGTAGGACGAGCGTCTGAGAGGTACTCATTCGTTTCGGAAGAGACAGGTACGTTAATAGTTAATAGCGTACTTCTTTTTCTTGCTTTCGTGGTATTCTTGCTAGTTACACTAGCCATCCTTACTGCGCTTCGATTGTGTGCGTACTGCTGCAATATTGTTAACGTGAGTCTTGTAAAACCTTCTTTTTACGTTTACTCTCGTGTTAAAAATCTGAATTCTTCTAGAGTTCCTGATCTTCTGGGCTGCGCTGATATGCGCTACCATCGTTCGGTCAGAGTCT
+
0//4.4:::<>555::::;;===B:==BBCCC@CCBB>BE@C@CGCCDCC@CCCCC@BABBBB@CBEBBBCCCCC?BBCCC1BB@BBBB=BBCC@CCC?BB<@@@CBC@CCCCBBBD?CCC?B@CCDA?@@@<@@BC7;;BBBBCCCCCCCCBBB?@@@@CB?B?AABABDAACABBLDD<EAE>;<<<<*;D;;;0<BBBCBECCCACCCB2B;<;DGI@CCACCD@@@C?B@BBBBBA?A@BB;B:;;BBBBCCCCCCBBB@@<@ABBB?BB?AABBBCC;;
@ATNG8:01363:03349
GATGGTAGATACTCGCTGATACACCCAGAAGATCAGGAACTCTAGAAGAATTCAGATTTTTAACACGAGAGTAAACGTAAAAAGAAGGTTTTACAAGACTCACGTTAACAATATTGCAGCAGTACGCACACAATCGAAGCGCAGTAAGGATGGCTAGTGTAACTAGCAAGATTACCACGAAAGCAAGAAAAGAAGTACGCTATTAACTATTAACGTACCTGTCTCTTCCGAAACGAATGAGTACTGTATCTATGTGTGCGCTACCATCGTTCGGTTAGAGCT
+
55::8=BCCB==CBBAAACCB@@@@:@BA?BCCCAA>A@BBAAACD?CC?B?ABAAACCC1C>AABBBA?????8?@ACBDC5DI@C?BAA9ACJBCCCCCCC@@=@=AA>ABB>@@BBBCCCDBBCCDCCC?AA::5;==>@@??<@?B@@?@CDCCBBB@BBBAAA>BCC=AA;=<999,9978=999,7948<=;@>99<6<8<9==<?;??BAA?B@@?@BD@B=@?A=A::4:99ACCCBBABBAB???@A@?88898;5;>@@A>>>:=7:8===>
@ATNG8:01365:03337
GATGGTAGATACTCGCTGATACACCCAGAAGATCTGGAACTCTAGAAGAATTCAGATTTTTAACACGAGAGTAAACGTAAAAAGAAGGTTTTACAAGACTCACGTTAACAATATTGCAGCAGTACGCACACAATCGAAGCGCAGTAAGGATGGCTAGTGTAACTAGCAAGAATACCACGAAAGCAAGAAAAAAGAAGTACGCTATTAACTATTAACGTACCTGTCTCTTCCGAAACGAATGAGTACGAGAGAGCACACGTGTCTACCATCGTTCGGTCAGAGTCT
+
/7::=AABBBBBC;9:BCA@@DCDD=CEE@@@@CCC?B@C?@@CDE?BB?B@BBACCCCC3D?BBAABBCAAAC8@@;;;;;';?;?4:::&9@@;?A@B@@@BCAK@DC?@@C@CCCCCBBCCBBBBCCCC@BB::7;AAA@A??9@>A;;7;AABCDBB?BCCAAA<??:?@@9==989+38<8767788%/:6:///==A??;?:=>BA;?;88;AA>AAABAEC?B?BBD>ABB?BBCCBBBAAABBB@BBBBBB?>>>??@=@B>>A;??==>@ABB<;;
@ATNG8:01367:03301
GAATTGGTAGTCTCAGATAGTCTATAGGTACTCATTCGTTTCGGAAGAGACTAGGTACGTTAATAGTTTAATTAGCGTACTTCTTTTTCTTTGCTTTCGTGGTATTCTTGCTAGTTACACTAGCCATCCTTACTGCGCTTCGATTGTGTGCGTACTGCTTGCAATAATTGTTAATCGTTGAGTCTTGTAAAAACCTTCTTTTTACGTTTACTCTCGTGTTAAAAATCTGAATTCTTCTAGAGTTCCTGATCTTCTGGATAGCGACGCGATATACTACCATCGTTCGGTCAGAGTCT
+
--(-(-06---:555666;<<:::945.5554999.55<<4<>7<7;>>;665=8;566=9=6::444(4.4.4;944498.45;;;'433(4:::1////)/9:45515977//)//////44.4<=5<8====C?B@=:::939@=9;9://///::689937:3838:.3-3334.3338898666>>>$6./499999$/-666(/--//////76:<<<*;5///)/)//277:/5557;7;<3444388;5;9/-,2,,,-5-/45=:9:>0544347//)/7://////
@ATNG8:01373:03322
GATGGTAGCACACGAGATCTCATCGTACTCATTCGTTTCGGAAGAGACAGGTACGTTAATAGTTAATAGCGTACTTCTTTTTCTTGCTTTCGTGGTATTCTTGCTAGTTACACTAGCCATCCTTACTGCGCTTCGATTGTGTGCGTACTGCTGCAATATCGTTAACGTGAGTCTTGTAAAACCTTCTTTTTACGTTTACTCTCGTGTTAAAAATCTGAATTCTTCTAGAGTTCCTGATCTTCTGGGCAGACTCTCACACGCCTACCATCGTTCGGTCAGAGTCT
+
DC??>ABCCCDC;;6666@@<@<<<<====<@5A;;9/5<8?<?>CCEBB?BCAA@=@<@BAC?B>AAABDBBBC>BBCCC3BA;>997)3;>@;A>?;?@>ABBBBB<@@AACBAA<AAA<@<???@>==B=BB@@:<<<:::?@@?@AB888?;898D==8=<=>=??@@??<>>AAA5A:=8=>===/>>===2998///;89=<ABBB/B==>A;?:;;6;<<7///7<9@@???@:>>=>7>:6699666==9?>A<A??;=:::@9<=<?@A@AA@@>
@ATNG8:01376:03308
GATGGTAGCATCATGCATATCTCACCAGAAGATCAGGAACTCTAGAAGAATTCAGATTTTTAACACGAGAGTAAACGTAAAAAGAAGGTTTTACAAGACTCACGTTAACAATATTGCAGCAGTACGCACACAATCGAAGCGCAGTAAGGATGGCTAGTGTAACTAGCAAGAATACCACGAAAGCAAGAAAAAGAAGTACGCTATTAACTATTAACGTACCTGTCTCTTCCGAAACGAATGAGTACGTGTGCAACGTGTCTCCTACCATCGTTCGGTCAGAGTCT
+
@BCG@CCCCCCCCBCCCBBBCBBBB@CDC?CBBAAB@B?BBBAAAB?BC?B?@@AAA@@@1A>BCCBAAADCCC>AAACDDD2CC@C?BBB:BBC?BCCCGCCCC?C@CC?BBB>A@BBBCDCCB@CCDDCC?CBCC?BBB@AB@A>B@DCC?BBAACCCA?BAABBB?BB>999;@@@@?8@>>;99999(:@<B888ABAA?:A;@@AA:><>AB@@>@AA@ABB?B?BAA;A??=?AAABAAACBBBAB?BD@@>>>@=AA@<@>>=B=?>?BDCCBB???
@ATNG8:01331:03375
GATGGTAGTATATCGCGTCGCTATCCAGAAGATCAGGAACTCTAGAAGAATTCAGATTTTTAACACGAGAGTAAACGTAAAAAGAAGGTTTTACAAGACTCACGTTAACAATATTGCAGCAGTACGCACACAATCGAAGCGCAGTAAGGATGGCTAGTGTAACTAGCAAGAATACCACGAAAGCAAGAAAAAAGAAGTACGCTATTAACTATTAACGTACCTGTCTCTTCCGAAACGAATGAGTACACATCGTCGTGTCGTGCTACCATCGTTCGGTCAGAGTCT
+
BBBC?B@?@BCBBBCC999CCBBBB>BBD>@@DBBB@B=BBB;:;D?BB=@=<<;;9DDD1D>??ABBBBBBBB;B=;;:::*4?7?.99:*;@@=AAAACCB;;8;@BB@BCC?CC?@ABBBCECCCCCCC@BCAB@BBBB@@@B<A<AAA>ACBCCBBB@ABBBCC@BB@>>??AA???8<<<;99::::%/<7<///<<A>><>8;;AB<@<@ACBA=@@@@?AB?D?BAC>CBB>AABBBCCCBBBBBBBBAAAAA@@@@@@=ABBBB@BB?BCCCBBB??
@ATNG8:01333:03391
GATGGTAGGCGACATACATACGCGCCAGAAGATCAGGAACTCTAGAAGAATTCAGATTTTTAACACGAGAGTAAACGTAAAAAGAAGGTTTTACAAGACTCACGTTAACAATATTGCAGCAGTACGCACACAATCGAAGCGCAGTAAGGATGGCTAGTGTAACTAGCAAGAATACCACGAAAGCAAGAAAAAGAAGTACGCTATTAACTATTAACGTACCTGTCTCTTCCGAAACGAATGAGTACCTCTCAGACGCTCGTCCTACATCGTTCGGTCAGAGTCT
+
:59C9BBC?C996=CCCGCCBBCDD@BBC@CCBBBB@B@DDCBBBF?CB?B@BDBBBBBB2B@CCCCCCCCCBD;@>::;;;*;B;A5;;;&9DD@FABCCCCBB?BACC?BBB?BBCC@@@DCBCBDCCCC@CCCC@CBBBBB??<ABCBB@BCCDDBCA?CBBBBB?BB????9??9992:@A?BCDED3CB@B9::BBCBB;>;>@AA1838?BBB@CCBBBCC:;:;BF?BBAA:::BBBB?BBBBBDAAAB??>B@<>=>@@@@B?AA?CBCDCBBBB
@ATNG8:01335:03353
GATAGCACGAGTCACTCATATCCAGAAGATCAGGAACTCTAGAAGAATTCAGATTTTTAACACGAGAGTAAACGTAAAAAGAAGGTTTTACAAGACTCACGTTAACAATATTGCAGCAGTACGCACACAATCGAAGCGCAGTAAGGATGGCTAGTGTAACTAGCAAGAATACCACGAAAGCAAGAAAAAGAAGTACGCTATTAACTATTAGCGTACCTGTCTCTTCCGAAACGAATGAGTACGATGAGATCTCGTGTGCTACATCGTTCGGTCAGAGTCT
+
BCB>BBB;;5559;@ABBBBAA>B@@=@BCB@A?AACBBA@BB>@@=@@AA;;:@@@0@?ABBABABBAAA:@AABBBA2AA=@4;;;*;BB@B;;;BBB@@>A?BB?BCC?AAABBBCCCCDDBBBBE@CA??;:99AAB::5;>A<;7;BAABBCB@BCCBAC@BB?BBB;?????8>==?@????/?@>????=>=AA6;6;;;@188;====<@C;;<>>;>;>@@7?==9====>======;;88/>///68/529979=>>6;8;@@@@=??@A
@ATNG8:01335:03370
GATGGTAGCTCTGCTCTGACTCTCGTACTCATTCGTTTCGGAAGAGACAGGTACGTTAATAGTTAATAGCGTAACTTCTTTTTCTTTGCTTTCGTGGTATTCTTGCTAGTTACACTAGCCATCCTTACTGCGCTTCGATTGTGTGCGTACTGCTGCAATATTGTTAACGTGAGTCTTGTAAAAACCTTCTTTTTACGTTTACTCTCGTGTTAAAAATCTGAATTCTTCTAGAGTTCCTGATCTTCTGGTATACACACTCGCTCGTTACCATCGTTCGGTCAGAGTCT
+
79AC;CCFCD?CCBBBBCBCBA;;9994:>4919;;9)993=7:@9;6@?4>@@;;657??:;7;ABBB>=55.5;344444$444)444909;55.59949<7<<<<<>9=AA<BABC?@@@6:6;@>=@@992;@::4:DB>@699::;:<<<:945555785;+//99;<==<7<55555$5.5.55999(;;>>@6?<<;>=;;;;7<:<<*:::55.529@<9::@>>@5>:???@CC@BBC@BBAB;;;@A@@>?AA@@=@@<;;;?@4;:;@@ABAA@:9
@ATNG8:01336:03372
GATGGTAGTGTGTCTCTGAGAGTAGTACTCATTCGTTTCGGAAGAGACAGGTACGTTAATAGTTAATAGCGTACTTCTTTTTCTTGCTTTCGTGGTATTCTTGCTAGTTACACTAGCCATCCTTACTGCGCTTCGATTGTGTGCGTACTGCTGCAATATTGTTAACGTGAGTCTTGTAAAACCTTCTTTTTACGTTTACTCTCGTGTTAAAAATCTGAATTCTTCTAGAGTTCCTGATCTTCTGGTATGACTAGTGTACTACTACCATCGTTCGCTCAGAGTCT
+
///:7<<<>F>;;;<9956555<;;;@<?A@@5::9A=CD?B?BAAC@@A?CGEGC9;9;BBB?C@CFCC;A;<<79;;;;*;=8<>@@;@@@?9:6?:>B969@A::49B9966=<4;;?:>;@996?@>>=@B@@<A@;;:@;AA@:99959@7;4505;6<58>>9545;<7;5555&57<8<<@@@0>@>>?:?@BBCCB@AA5;:;;*:;:::4:;BC>BBAA@;;6:@DAABCC;::B?CBBBB;;:BA?;9:;;;BBB>A@???;?>?@A>??B>>>
@ATNG8:01337:03397
GATGGTAGCTCACGTACGTCACACGTACTCATTCGTTTCGGAAGAGACAGGTACGTTAATAGTTAATAGCGTACTTCTTTTTCTTGCTTTCGTGGTATTCTTGCTAGTTACACTAGCCATCCTTACTGCGCTTCGATTGTGTGCGTACTGCTGCAATATTGTTAACGTGAGTCTTGTAAAACCTTCTTTTTACGTTTACTCTCGTGTTAAAAATCTGAATTCTTCTAGAGTTCCTGATCTTCTGGTAGAGCGTGCATATATCTACCATCGTTCGGTCAGAGTCT
+
@@@C@BBCBBBC:;6>;;@FCCCBBBBCDCBA?BCCI?CC?C?CBBBC@?>?DDCC?C?CBCC=?=?BBBCCCBB>BBBCB1??299AA;AACC>AAA=?>599CBBD?BBBBB@?A;A>?:>=AA@@:<;?;C>@>688><89:@@@@@@A@@@9:;::==8=9=888???@@=A@@@A5;7;=A====,==333*--9---69:=:=AAB/@>>>B=C=;;7;BAA:;;:=<@@>>>A8;:?<>=>;;;>>?=>>A@@@@@@@;@@A@@<>><>ACCDCC::
@ATNG8:01342:03366
GATGGTAGTCTCAGATAGTCTATAGTACTCATTCGTTTCGGAAGAGACAGGTACGTTAATAGTTAATAGCGTACTTCTTTTTCTTGCTTTCGTGGTATTCTTGCTAGTTACACTAGCCATCCTTACTGCGCTTCGATTGTGTGCGTACTGCTGCAATATTGTTAACGTGAGTCTTGTAAAACCTTCTTTTTACGTTTACTCTCGTGTTAAAAATCTGAATTCTTCTAGAGTTCCTGATCTTCTGGACAGAGTGTGCAGATACTACCATCGTTCGGTCAGAGTCT
+
A@AC@DCCBBCBDBBBCCCAADCBBBBA@@AA@A;;;6;C>C@CCCECCC?BBCDC@B7;544557<<>@?===@:<>??@,<A=AABB<AAAA=CCJ?CC?A@BCBB@CCCCBBBC@CCC@C@CCCBAAAD@CCBB?CCBBCCCCDA@AAAABB?A@@=@B>A>A:;:@<@@CB9::DD9A4:29>>>>,>>==>:A@BBCCCCCKAFCCB2BA@AB?B?CCADDEBCCC?BACCBCDE@<;;@CCAABCCA@ACCLEECCCBC@CDCAB?A@=ACBBBB@@@
@ATNG8:01352:03399
GATGGTAGTGTGTCTCTGAGAGTAGTACTCATTCGTTTCGGAAGAGACAGGTACGTTAATAGTTAATAGCGTACTTCTTTTTCTTGCTTTCGTGGTATTCTTGCTAGTTACACTAGCCATCCTTACTGCGCTTCGATTGTGTGCGTACTGCTGCAATATTGTTAACGTGAGTCTTGTAAAACCTTCTTTTTACGTTTACTCTCGTGTTAAAAATCTGAATTCTTCTAGAGTTCCTGATCTTCTGGACGACGCGCACTGACACTACCATCGTTCGGTCAGAGTCT
+
99:?7;>CEDBBBDBCCCCBBCAAACMCCC@@?@CCD>BB?C?BCBCBBC@DBBBE@C@CCCC?C?EEBBBEEDD?BBDDD2CC@B@AD<BACC@BBDACCAAA@CCE@CCCBCDDF@CBB?B@ICCCBBBB?BBBB?BCCCCBBBCCCCCBBAB@CBB?BD?C?ACBBBDBCC@BBBBB9B<@>;;:;:*;BBBC=AACECCCCCC@CDCC5CBAAA?A@CC@DCCCBBA>A@CCCDCC?BBB@BB9::CBAAB@@ACCCCCBB?CCCCC@CC?BBCBBEB::
@ATNG8:01359:03353
GATGGTAGTATCTGCACACTCTGTCCAGAAGATCAGGAACTCTAGAAGAATTCAGATTTTTAACACGAGAGTAAACGTAAAAAGAAGGTTTTACAAGACTCACGTTAACAATATTGCAGCAGTACGCACACAATCGAAGCGCAGTAAGGATGGCTAGTGTAACTAGCAAGAATACCACGAAAGCAAGAAAAAGAAGTACGCTATTAACTATTAACGTACCTGTCTCTTCCGAAACGAATGAGTACACACTCTCATATGACACTACCATCGTTCGGTCAGAGTCT
+
55:<8=BCCCBBBCCDBCBCCCDAB?BCB?BC@?@A<@<@AB@@@CABB?C??>><>==?.??CCBBBBBBBBC=BA?A@@@0A@<@?CEI<CAA?ABABCCCBB@D@CC?BBC>AABABCDDFEBBCBBBC@BC@?<@@@?AB>><@@BBB?CCCCCCCC?AAAAAA?CC?989388877)9=>;::9::(7=:>688AABAA:>:=?AA7;7;@CCC?CCBBAAB>A>ACD>CBA>BBBCCCCCCCCAAAA@@@?BBBBCBAA?CDDBB>AA>BBBB@@===
@ATNG8:01361:03364
GATGGTAGGTGCACATGAGTGTATCCAGAAGATCAGGAACTCTAGAAGAATTCAGATTTTTAACACGAGAGTAAACGTAAAAAGAAGGTTTTACAAGACTCACGTTAACAATATTGCAGCAGTACGCACACAATCGAAGCGCAGTAAGGATGGCTAGTGTAACTAGCAAGAATACCACGAAAGCAAGAAAAAGAAGTACGCTATTAACTATTAACGTACCTGTCTCTTCCGAAACGAATGAGTACGTGTGACGTACGTGAGCTACCATCGAATCCTCTTAGTCT
+
;66>:>BB?@A?BBBBDCCCCCCB@<@CD@CCBBBC?B?BBCCCCC@BB?B@BCBCCCCC1C?CCAAADCCCCC>BABBCCC5CC@C@CCC;BBC@DBAACCB??=??CC?AAC?BBBBCCCBCBCDDDDCC@CA@@?AA@@@A@@<A?B@?=@BBCCCCC?BBBCCA?BB>@@>077777)9<>;@AAAA3AC?B888?@E@@<@<ABAA<>;>?CCC@BBBAAA@;@;@@@9ABB@BACDDCCBAAABBDBBBBBBCAAABBB>@?@@C>BB>?@@?C@@?@
@ATNG8:01372:03360
GATGGTAGGCGAGAGTGAGACGCAGTACTCATTCTTTCGGAAGAGACAGGTACGTTAATAGTTAATAGCGTACTTCTTTTTCTTTGCTTTCGTGGTATTCTTGCTAGTTTACACTAGCCATCCTTACTGCGCTTCGATTGTGTGCGTACTGCTGCAATATTGTTAACGTGAGTCTTGTAAAACCTTCTTTTTACGTTTACTCTTCGTGTTAAAAATCTGAATTCTTCTAGAGTTCCTGATCTTTCTGGTGTCTGATCTGTATCACTACCATCGTTCGGTCAGAGTCT
+
DCBC?BBB?BBBBBBBCCCCCCBCBBB@AABB?BBC=BB?C?BBBCABB?AACCBADACCCE?@>@CBABCCBA?AA??A/?<<6<878)9C@A=@@C?BC?BBBCBBB<BAAABBBD?BBB>B;===99:<=:?BAA=AA@@@@?@?@AAA>>==<@==:>A<@=A@?>@ACAA9AA>CD5D7:7:>DDD/AA:;:3:A=>><?>>::5;>==/>888>9=9>@=BBAD?>>=B=A???;:;1;::3::::AA??::;>>B???@@A<ACB@@:==:<A@@@A>::
@ATNG8:01331:03443
GATGGTAGAGAGACTGTAGCGCACCCAGAAGATCAGGAACTCTAGAAGAATTCAGATTTTTAACACGAGAGTAAACGTAAAAAGAAGGTTTTACAAGACTCACGTTAACAATATTGCAGCAGTACGCACACAATCGAAGCGCAGTAAGGATGGCTAGTGTAACTAGCAAGAATACCACGAAAGCAAGAAAAAGAAGTACGCTATTAACTATTAACGTACCTGTCTCTTCCGAAACGAATGAGTACCTCTCAGACGCTCGTCCTACCATCGTTCGGTCAGAGTCT
+
555=8=BBBBCCCCBBBIHHBBBCC>CDD@CCCCAA=@>@CCCCCD@BC?B?????@@@A2A@DCBB???A88928?AADDD5@@=@?BCB<BCHICBBBCCDCC@B@BB?CBC>ABBCCCCCGEECCCBBC@BB@@=A@@@ABBB?C@CBB@BCCCCCCC?BBBBCC@CB?BBB<??@>>5::99==>=?.;<7:///=@BBA;?;??A@=B<@@BCC@CECAABA=A?ABC>BCD@ABBBB??<?BBCCCA==A>>>??<?@@<@BA=A?AA>@BAABB???
@ATNG8:01343:03425
GATGGTAGTATCTGTCTACGAGAGCCAGAAGATCAGGAACTCTAGAAGAATTCAGATTTTTAACACGAGAGTAAACGTAAAAAGAAGGTTTTACAAGACTCACGTTAACAATATTGCAGCAGTACGCACACAATCGAAGCGCAGTAAGGATGGCTAGTGTAACTAGCAAGAATACCACGAAAGCAAGAAAAAGAAGTACGCTATTAACTATTAACGTACCTGTCTCTTCCGAAACGATGAGTACTACTCTCAGAGACACACTACCATCGTTTGGTCAGAGTCT
+
?@@C<BBBB?@@@@BCCDBCCCCDC@CCC@DBBABB?B=??BBBBB?BB<><>AA=>>>>1??CCC@AABBBBB:A8;;:;;*9@=@:CDC;CAA?AAABDCA;;7;@BB?BCC?A@CBDDCBCCEEBCCBD@CB@@<@AA?@@?>9@>A;;8;BAAACBC@AAABBB@BB?AAA499???8?>>;::999(9A>?>>>?BABC;>;;;;>:?;>@CEEACB<;;CD@C?BCC>CAAAAACCCCCBAAABBCCAAABBAAAAAA<AAA@@A9@367<==A=:;
@ATNG8:01348:03438
GATGGTAGGCGAGAGTGAACGCAGTACCATTCGTTTCGGAAGAGACAGGTACGTTAATAGTTAATAGCGTACTTCTTTTTCTTGCTTTCGTGGTATTCTTGCTAGTTACACTAGCCATCCTTACTGCGCTTCGATTGTGTGCGTACTGCTGCAATATTGTTAACGTGAGTCTTGTAAAACCTTCTTTTTACGTTTACTCTCGTGTTAAAAATCTGAATTCTTCTAGAGTTCCTGATCTTCTGGGCTGCGCTGATATGCGCTACCATCGTTCGGGTCAGAGTCT
+
955=8=AB>BBBBBBBCCBCCCAAABB?BB=@@BE>CC?B>ABBCCCC@CCBBB?D?DDDD=B@BDCBBCC?>:99999):?<@BBB>BCCE@CBB<@@;@?@ABC@ACCCAACA>AAB>B>BBBB@@@B>CBCB<A;>?==<<AAAAA<<;<9<?@<@A<A<??@@@>>?>9=;;;;1;9=9;;;;;+:@777)//7///<:;>18888(7==?@<@<@A<@==>;;;;@;?@;;;>;>>??:@C@@@>;;;@@AA===>::5;>=:<7///(///9888=?
@ATNG8:01357:03423
GATGGTAGTGTCATATGAGAGTGTGTACTCATTCGTTTCGGAAGAGACAGGTACGTTAATAGTTAATAGCGTACTTCTTTTTCTTGCTTTCGTGGTATTCTTGCTAGTTACACTAGCCATCCTTACTGCGCTTCGATTGTGTGCGTACTGCTGCAATATTGTTAACGTGAGTCTTGTAAAACCTTCTTTTTACGTTTACTCTCGTGTTAAAAATCTGAATTCTTCTAGAGTTCCTGATCTTCTGGAGATATCATCAGCGAGCTACCATCGTTCGGTCAGAGTCT
+
>::A?BBCBBCCDBBCFCCBCCCECBBBBBAB?BCCD>BB6:49@A;;@>:CB@@<;D8>=9449.5<=AABCCC@BCCCC5BA?AAAA;;9;A<@@A>>@=ACBBCC@CCCCFCCGGDCC@C@CCCDGBCC?AACC?BBBBBBCBBBCCCCCBB@BCC?CJ@B?BAABBBCBB?B;;;;.;<@<;;;;;*;AAAA?BCDCCCCB;<<=LJLIECBBC@C>;;7;BBBCAB>A?BC@A@B@CBMABBAAAGCBBCFAAACDAAAC@CBBBD?A@>@BA@ACC99
@ATNG8:01365:03426
GATGGTAGTATAGAGCTCTACATAGTACTCATTCGTTTCGGAAGAGACAGGTACGTTAATAGTTAATAGCGTACTTCTTTTTCTTGCTTTCGTGGTATTCTTGCTAGTTACACTAGCCATCCTTACTGCGCTTCGATTGTGTGCGTACTGCTGCAATATTGTTAACGTGAGTCTTGTAAAACCTTCTTTTTACGTTTTACTCTCGTGTTAAAAATCTGAATTCTTCTAGAGTTCCTGATCTTCTGGGCTGCGCTGATATGCGCTACCATCGTTCGGTCAGAGTCT
+
955>:>CCBBB@@>==<<<=;;9666>>=B=B=@@BC<CD=@=@A@AABB>AADCB@B@C>>??B@BBBB?@=BB?DCCCC3B@<A@@@9@A>>;>?@>@@;??>>>?;?AB???AA<;;;=@=@A@@888>;>AAA587@==;;;;;@@@===A7;;;=AA9>:=888AA===<=>>??2?:>;>>BBB/?>;;;;1;AAAA??:;;:=AAA/A;;;?;?=??<?<<>///5:9==???D<?>>>9>;;;>=;;;>>>?;;;AAA<>>>@A<AA<B@@@@;;:=
@ATNG8:01372:03408
GATGGTAGCGCACACATAGATACAGTACTCATTCGTTTCGGAAGAGACAGGTACGTTAATAGTTAATAGCGTACTTCTTTTTCTTGCTTTCGTGGTATTCTTGCTAGTTACACTAGCCATCCTTACTGCGCTTCGATTGTGTGCGTACTGCTGCAATATTGTTAACGTGAGTCTTGTAAAACCTTCTTTTTACGTTTACTCTCGTGTTAAAAATCTGAATTCTTCTAGAGTTCCTGATCTTCTGGTAGAGCGTGCATATATCTACCATCGTTCGGTCAAAGTCT
+
444<8=BBBBCEACADCCCCCCCBBBBBBB;;8;BBE>DC@C@CCHFJCC@CCBBB@C?BB@A<@<@AACBBBBC=AACBC2BD?CBBD=AABD@CCC@ED>AABCCC?BBCCDCCC@CCC?C?CDCCABAC@CCCC@CCCCCCCCCCCBBA@AA@@@@@CC@C@BAACCBBAA>A;:::.;>C>@@@@@0@ABCF>BBEBBBCCCB@CCCC5BBBCBAC@CC@CBC@AAA?A?ACACBB<@@B>BBCCCBBBDCBBBCBBBCCC@C@@?D@BB?BAB@<BB;:
@ATNG8:01372:03434
GATGGTAGTGTCATATGAGAGTGTGTACTCATTCGTTTCGGAAGAGACAGGTACGTTAATAGTTAATAGCGTACTTCTTTTTCTTGCTTTCGTGGTATTCTTGCTAGTTACACTAGCCATCCTTACTGCGCTTCGATTGTGTGCGTACTGCTGCAATATTGTTAACGTGAGTCTTGTAAAACCTTCTTTTTACGTTTACTCTCGTGTTAAAAATCTGAATTCTTCTAGAGTTCCTGATCTTCTGGTCTACTACACTGTACTCTACATCGTTCGGTCAGAGTCT
+
955?;?BBBDBB@BCCCDCCBCBCCBBBBC@@=@@@A;@C@J@DDCCCCC@DEEBC@B@BBCD@D@DDBBCAAAD?CCCCC2BA?@@@C=BBCC@CBA=AC000BAAC@BBBDCCGG@DCC@C@CCBBBCCC@CBBB@BABBCCCCCCCCCBBBB?B@@>@D?B@BBABCDCCB>@;;;;.;>@=;;;;;*;CAAB<@@BBCCCCCCACGDC3C;;;B@B?CC@CCCCBBC@C?BBCCBB=@@@=@AAACCCBBCCDDAABCCDCCBFBB@BB@BEDHCCCBC
@ATNG8:01374:03423
GATGGTAGTGTCATATGAGAGTGTGTACTCATTCGTTTCGGAAGAGACAGGTACGTTAATAGTTAATAGCGTACTTCTTTTTCTTGCTTTCGTGGTATTCTTGCTAGTTACACTAGCCATCCTTACTGCGCTTCGATTGTGTGCGTACTGCTGCAATATTGTTAACGTGAGTCTTGTAAAACCTTCTTTTTACGTTTACTCTCGTGTTAAAAATCTGAATTCTTCTAGAGTTCCTGATCTTCTGGCTCTCGTAGACAGATACTACCATCGTTCGGTCAGAGTCT
+
9:/5.5=5496<556;;;AADBBBDC@;?@<@9?;?>8@@6505<@=@CC?BCDDE?B?BCCC?C@BCBCFCCBA>;;;;;*<B>@@@@;@DCC@C@@=@B7;;:BBB@BCBCCCCD?BBC@D@BBBCBCBD?AABB@BBBBCDCBDCCAA@CCC?DCC?AA?A7;;BBB@@@C@CBCDD9B:;:;BDDD5@=@@@+00<@@ABBCC@CCCC1@?@AA<A>BB>;;;@AAA=@<@A@@@B?B@@?AFAAACEC;;;BB;;;;BAA=AABBC@@@?@ABBBGD;;
@ATNG8:01375:03433
GATGGTAGAGTACAGTGTAGTAGACCAGAAGATCAGGAACTCTAGAAGAATTCAGATTTTTAACACGAGAGTAAACGTAAAAAGAAGGTTTTACAAGACTCACGTTAACAATATTGCAGCAGTACGCACACAATCGAAGCGCAGTAAGGATGGCTAGTGTAACTAGCAAGAATACCACGAAAGCAAGAAAAAGAAGTACGCTATTAACTATTAACGTACCTGTCTCTTCCGAAACGAATGAGTACTATAGACTATCTGAGACTACCATCGTTCGGTCAGAGTCT
+
:::B?BA@ABBBB?><<ACCCCBBB99;C?CACB;;9<@BBCBAAA@BB?B?@A999CBC3B>BBBBBBBBDCC=B9;9:::(9=49.559&9@@>BCCCBCA;;7;=AA?CEE?AABBBBBBFDCCBBCCD@CCBB?BBBBBCBB?@<A::::CCCDBAA>ACDBBB?BB@?@?@@@99:28=<<99999(7=9>>?????BB7:5888:4;8=;@@B?BBB;:9=:=;999.7;<9@BBBBBBBBCBCBB@AABCBBBBDC??<??>?A@BB?BAABCEA??
@ATNG8:01376:03415
GATGGTAGGCGTGTGAGAGTCAGCCCAGAAGATCAGGAACTCTAGAAGAATTCAGATTTTTAACACGAGAGTAAACGTAAAAAGAAAGGTTTTACAAGACTCACGTTAACAATATTGCAGCAGTACGCACACAATCGAAGCGCAGTAAAGGATGGCTAGTGTTAACTAGCAAGAATACCACGAAAGCAAGAAAAAGAAGTACGCTATTAACTATTAACGTACCTGTCTCTTCCGAAACGATGAGTACGTGTGCGACGTGTCTCCTACCATCGTTCGGTCAGAGTCT
+
48;<=BGC?BBBB;:6CECCBB;;;25A=?;90A00+/3979>>:>.544:8>>?AC@@@1?9>A@A@??CCCC:??99:::(799+88AAB:BCB>B?>?:866A:A58817?A7>?AAA?>>>@@>>;;;=:>>>>:?===>=889)87<8939>786=C/817999@@<00+0005:6:98.8//)/////'/83==??;;;:;4:8;;;;=D;889@@=BBB????;>:>;<1600000:0855755857725578758;>>><666::5;=;888A;:699
@ATNG8:01376:03416
GATGGTAGCTATACGTATATCTATGTACTCATTCGTTTCGGAAGAGACAGGTACGTTAATAGTTAATAGCGTACTTCTTTTTCTTGCTTTCGTGGTATTCTTGCTAGTTTACACTAGCCATCCTTACTGCGCTTCGATTGTGTGCGTACTGCTGCAATATTGTTAACGTGAGTCTTGTAAAACCTTCTTTTTACGTTTACTCTCGTGTTAAAAATCTGAATTCTTCTAGAGTTCCTGATCTTCTGGATAGCGACGCGATATACTACCATCGTTCGGTCAGAGTCT
+
;@AE@CCCCBCBD@A?AA@CCCBBBC@@AC;;:;ADD=CB?C?;;;BCCB?BB@@@?A=??@@9@????:97A:??;;777'39/3?AC8BBBB?BBA=AA;?<>A:99)9?@AA@>?8==>3:4:==;:889=A@@@=@@@@>>>=?@BA=<=::5;8818A=A>B???@@@>>167767(66=18::::)9=777(655575>>>@;=>>>,=///9*/*8A<B???@@@<@<@@>>>>7;;?<?@@@BA???===<::;;;;?=G===?:<<8==@@@====
@ATNG8:01329:03457
GATTAGGCGACATACATACGCGCCAGAAGATCAGGAACTCTAGAAGAATTCAGATTTTTAACACGAGAGTAAACGTAAAAAGAAGGTTTTACAAGACTCACGTTAACAATATTGCAGCAGTACGCACACAATCGAAGCGCAGTAAGGATGGCTAGTGTAACTAGCAAGAATACCACGAAAGCAAGAAAAAAGAAGTTACGCTATTAACTATTAACGATACCTGTCTCTTCCGAAAACGATGAGTACTATGTAGAGCTCTATACTAATCGTTCGGTCAGAGTCT
+
CBC@@@>@DAB@@@@CCC;;;DF@BCC?BBCBBB@B@CCCCBBB@AA>@>BB=BBDDD3C?;<9@@@BCBDC=@@BCDDD5CE@B>BBB7BBB?B>???@A9985?>=8BA@<;=?>???A;;;;:BABB@@@@B?AABCCDCB@C@C;;9;DCBCMFD?;;:9AA?CCABCC<?=873(38838<<=?='<>837079?????=A<????>D<@?888817/////5.34.222&222......6668;;;858777786<9883//.?;??;?A@<>>555
@ATNG8:01336:03452
GATGGTAGAGTACTCGCTGATACACCCAGAAGATCAGGAACTCTAGAAGAATTCAGATTTTTAACACGAGAGTAAACGTAAAAGAAGGTTTTACAAGACTCACGTTAACAATATTGCAGCAGTACGCACACAATCGAAGCGCAGTAAGGATGGCTAGTGTAACTAGCAAGAATACCACGAAAGCAAGAAAAAGAAGTACGCTATTAACTATTAACGTACCTGTCTCTTCCGAACGAATGAGTACATAGATATACGTATAGCTACCATCGTTCGGTCAGAGTCT
+
87892557///99<:<<<<////:;;5;=A@??@C@@;@;>==<;;;233,3,3<833377$31799333888;;.774444&4;6:)000&///)/99==@<<<3:34924:;5:;;;==666@B;;9@@@@C;;;=A;:9@>BB:=:<00)/788=?=A?AAAA@A>B@?AAA?BB@@@:@>=9999:9(9@==878A>>>B=@:>;>A5<899@AA=;;:DDAA>A<>><?7718787>>?ABB@?777;789>?:>=9:91995570776<7=<==>=7
@ATNG8:01338:03475
GATGGTAGCGCACACATAGATACAGTACTCATTCGTTTCGGAAGAGACAGGTACGTTAATAGTTAATAGCGTACTTCTTTTCTTGTCTTTCTGTGGTATTCTTGCTAGTTACACTAGCCATCCTTACTGCGCTTCGATTGTGTGCGTACTGCTGCAATATTGTTAACGTGAGTCTTGTAAAACCTTCTTTTTACGTTTACTCTCGTGTTAAAAATCTGAATTCTTCTAGAGTTCCTGATCTTCTGGATAGCGACGCGATATACTACCATCGTTCGGTCAGAGTCT
+
BBCC@C@<<<666<==>CDCBBBBBB@@<=:;09>@<79:65.5::<<;:.595543:8<<AB?B?AA@;544:;34444&4;.4//::1///::699;4:?5:<:?AB@CCDFJCCB@BCCAB?BDDDCCCC@BBBB8;:BBBBBBBBBBBBBBB@BBB?BB@C@BBABBBCBD@CCCCC;B?B?CBCCC5CCEDD<@@DDDDCCCC@CCCC2BAA;:4;<BA>BCCCDBA?A@DCCBBB>AAC@ECCCCBBCCCBCBCCCCCBC@ACACC;;:?BB@@@A@@@
@ATNG8:01342:03481
GATGGTAGCATCATGCATATCTCACCAGAAGATCAGGAACTCTAGAAGAATTCAGATTTTTAACACGAGAGTAAACGTAAAAAGAAGGTTTTACAAGACTCACGTTAACAATATTGCAGCAGTACGCACACAATCGAAGCGCAGTAAGGATGGACTAGTGTAACTAGCAAGAATACCACGAAGCAAGAAAAAGAAGTACGCTATTAACTATTAACGTACCTGTCTCTTCCGAAACGAATGAGTACTGCGTCTCACTCTCGCCTACCATCGTTCGGTCAGAGTCT
+
<<==:::<455;@A@@CCC;;9CCC@CCC?@@BA;:056<;455;;8==8=7;:333877'7.33399334:;=;749BA@@1?@<?<A@@7BAA=ABBBAA@CC@C?BB@BCC?BBAABBB;;:@@@@A@A?B;;<@CBD:;:782.08.-(--65678>=8<<<<<<@CB?CFB9??9947@@<@@EFD1>=>755<<<@@A7;788;:/6////772;=<:?::9=455>7===9<::773:??@=BCB@@@A@B?@?@B@@>ABBBC=?>=?9:8;<;:?
@ATNG8:01348:03482
GATGGTAGTATCTGCACACTCTGTCCAGAAGATCAGGAACTCTAGAAGAATTCAGATTTTTAACACGAGAGTAAACGTAAAAAGAAGGTTTTACAAGACTCACGTTAACAATATTGCAGCAGTACGCACACAATCGAAGCGCAGTAAGGATGGCTAGTGTAACTAGCAAGAATACCACGAAAGCAAGAAAAAGAAGTACGCTATTAACTATTAACGTACCTGTCTCTTCCGAAACGAATGAGTACACACTCTCATATGACACTACCATCGTTCGGTCAGAGTCT
+
@<@C@CCCCC@AAC@A<B<ADCBBB>BBB?BCB@@A6;5;AA@@@D@CC@A?AA@??AAA2B?CCBBCBBBABB<??@CCBC1AA=A=ABB9BCCADCCCCCBBB@B@BC?AAB?BBBBCDCCCCCCCCBBB=A@@@=@@BBA@??<@>A;;:<CCCCBCB?BCCCCD@AB?BBB=@A???8??=<::999.9B?A;;;BF@@@7:5;>==5;6;BCCC@EB@@@@@;??AAA>BBC?AAABBB??@CBBBBAA=BBCBBBCDBB?BBCBE@BB?BBAABCAAA
@ATNG8:01358:03492
GATGGTAGCGCTTATCAGCGCAGCCCAGAAGATCAGGAACTCTAGAAGAATTCAGATTTTTAACACGAGAGTAAACGTAAAAAGAAGGTTTTACAAGACTCACGTTAACAATATTGCAGCAGTACGCACACAATCGAAGCGCAGTAAGGATGGCTAGTGTAACTAGCAAGAATACCACGGAAGCAAGAAAAAGAAGTACGCTATTAACTATTAACGTACCTGTCTCTTCCGAAACGAATGAGTACGATGAGATCTCGTGTGCTACCATCGTTCGGTCAGAGTCT
+
::@G?B;666>C>BBDDDDBBBBBC>DCC@CBAA::8;@CCCBBBB@CC>A=?@?>@BBB3B?BBA@@@BBBBC;?=>@@@@0@A=A5;;;6<CEBGDCCBCCBB@A?AD@CCC?BBBACBBEFDCCBDDCC=BBBB???>??A?@<B@CAA?ABBBBC??=?AABBB@AA>ACC<??B?B>?>=;:9999(8@::888@AA@A<?<?@@@=D=??BCC?BBB;::C?B?BBC>CCD>AABBBBBCCBAABCAC;<;===>>@@@<@@??A<@@<@@???AA?>
@ATNG8:01361:03491
GATGGTAGACATATCGTACTCTCTGTACTCATTCGTTTCGGAAGTAGACAGGTACGTTAATAGTTAATAGCGTACTTCTTTTTCTTGCTTTCGTGGTTATTCTTGCTAGTTACACTAGCCATCCTTACTGCGCTTCGATTGTGTGCGTACTGCTCAATATTGTTAACGTGAGTCTTGTAAAACCTTCTTTTTACGTTTACTCTCGTGTTAAAATCTGAATTCTTCTAGAGTTCCTGATCTTCTGGTGAGATATGCATGATGCTACCATCGTTCGGTCAGAGTCT
+
//8;5:@@CA<666>>==>CBA@@E?CC@<590448:(//394//////9;054=@?9<5737;,3.387799::737::::*775=252'28;8(/(/64774;8336;,//5588==<=<>;D7;:;;868>8:;8808;:9;<786??AAA995///3//(/.75<997>;;496655'56=4;:AA@+==888-8=>=?=@///)///)/;:;:<@=@A<>==>;:;5;5;>;:;>8;;;<@@???===?;:;><;6///<6777;=7@@=DA@@?????
@ATNG8:01363:03456
GATGGTAGCGAGCGAGTGTGTATACCAGAAGATCAGGAACTCTAGAAGAATTCAGATTTTTAACACGAGAGTAAACGTAAAAAGAAGGTTTTACAAGACTCACGTTAACAATATTGCAGCAGTACGCACACAATCGAAGCGCAGTAAGGATGGCTAGTGTAACTAGCAAGAATACCACGAAAGCAAGAAAAAGAAGTACGCTATTAACTATTAACGTACCTGTCTCTTCCGAAACGAATGAGTACAGAGAGTACGATATGTCTACCATCGTTCGGTCAGAGTCT
+
:9:A@<<>@=BB>CBCBCCCCCCAB<A;;8:AA=>=4:448<;<<C?A@<@;==495555$5.5@<>>@B@@@@;@?A@BCC2CC>C5;;;&9@B=@AAB9;;DD?B@DD?CBB?CBCBCBBBCCDBBBCDDACB@A?@@CBCBCE>A;@::6:AABBCCC@CDDAAB@CB>AAB?CBA@@9@::39>?>@2@B@D:::CCA??4818=??=A=>>CCC@BBBBCBB?B?BAA<ABA????BBBCCCBBBBBBBBBBCBBBBBAA>AB@@@8;;;?AAABB???
@ATNG8:01363:03464
GATGGTAGGACGAGCGTCTGAGAGGTACTCATTCGTTTCGGAAGAGACAGGTACGTTAATAGTTAATAGCGTACTTCTTTTTCTTGCTTTCGTGGTATTCTTGCTAGTTACACTAGCCATCCTTACTGCGCTTCGATTGTGTGCGTACTTCTGCAATATTGTTAACGTGAGTCTTGTAAAACCTTCTTTTTACGTTTACTCTCGTGTTAAAAATCTGAATTCTTCTAGAGTTCCTGATCTTCTGGTGTCTATCTGTATCACTACCATCGTTCGGTCAGAGTCT
+
44:959::3:<555;<<<ABACCD@BBBBC;;:;DDD>ABAE@CBBBBCC@CEJCC@C@BAAB7;6;BBDEAAAC?BAAAA,>@<??@@8ADAB?BCC@CC@CCCCBC@CFBBCCDD:;;A@B@FCA@;;;B@AAAB7;;;;B@@ADDD@DAABC@BBB@CC@C?AA;;;AADC@BBBFI<C?C?CFJJJ2BBEFK>DBACIEBB;;8;ABC5CBBBD?CACDA;;<BBBB?A?ABBB;;6;?A=ACCCCCBBBB;;;DB;;;C@@@ABB=@?@DBCAAAA@?
@ATNG8:01366:03473
GATGGTAGACATATCGTCTCTCTGTACTCATTCGTTTCGGAAGAGACAGGTACGTTAATAGTTAATAGCGTACTTCTTTTTCTTGCTTTCGTGGTATTCTTGCTAGTTACACTAGCCATCCTTACTTCGCTTCGATTTGTGCGTACTGCTGCAATATTGTTAACGTGAGTCTTGTAAAACCTTCTTTTTACGTTTACTCTCGTGTTAAAAAATCTGAATTCTTCTAGAGTTCCTGATCTTCTGGATATGAGTGACTCGTGCTACCATCGTTCGGTCAGAGTCT
+
;;AB;DCCCCCBCCCCBCCCCDCCBBCCCAA?ABAA=??=@?BBCBBBA?BBBB@?B?AAAA>C?AABBBBB@?8@@@@@.@>:<;:<5=779?BCC@BB>?>;BCA;>>AAAAAA:@>>9>9>??;AA>>9;;<CC7??@;<<AA===@===;=>>;==8=:>>>>>AA>>9??@BB5@<@<@AAAB/?>677-8;;;?@==<>8=====&<;<:818;AA;AAABB@@<>;>:9:<<9==>=>==@@@A=>>??<<<=;=>@<A>=:A:>>:@@@@@@;;;
@ATNG8:01367:03488
GATGGTAGTGTGTCTCTGAGAGTAGTACTCATTCGTTTCGGAAGAGACAGGTACGTTAATAGTTAATAGCGTACTTCTTTTTCTTGCTTTCGTGGTATTCTTGCTAGTTACACTAGCCATCCTTACTGCGCTTCGATTGTGTGCGTACTGCTGCAATATTGTTAACGTGAGTCTTGTAAAACCTTCTTTTTACGTTTACTCTCGTGTTAAAAATCTGAATTCTTCTAGAGTTCCTGATCTTCTGGGATGTGTGCGCAGTGCCTACCATCGTTCGGTCAGAGTCT
+
BABB@BBBBBAB@BBBBCAAAABBCBBBBB@@=@BBB>CC@C?CCBBCDD@CCC999;@CBCB@C?CCCCC99:D@CCCCC5CB?CCCF=CB:;:;CCADC?BBBDCC@CCDBBBBC?CCC?C?CCCCCCCCACBBB?CCBBDBBBCCCCCBBBC?CBB?BD?C?BBCAABCCD@BCDFF;@;>9???@@0@CCCD=BACCCCDCCB?BBBB0A@@@B?A<@D?BCBAABB@B@CCCCCC?B==>8>000>AABECBBCCC@CCB@BCCBCACCACDDCCDBBB
@ATNG8:01373:03478
GATGGTAGCTCGCTGATGATATCTCCAGAAGATCAGGAACTCTAGAAGAATTCAGATTTTTAACACGAGAGTAAACGTAAAAAGAAGGTTTTACAAGACTCACGTTAACAATATTGCAGCAGTACGCACACAATCGAAGCGCAGTAAGGATGGCTAGTGTAACTAGCAAGAATACCACGAAAGCAAGAAAAAGAAGTACGCTATTAACTATTAACGTACCTGTCTCTTCCGAAACGAATGAGTACGTGTGACGTACGTGAGCTACCATCGTTCGGTCAGAGTCT
+
?>@@=@=BDB==D=BBECBBBCCCB@CCC@CCC;;;=A=@CC;:8B>@?>A=897;8?>>.?7>>88?@??@A@:>=@BDEG1BC?A;@AA7ACCI;;<BCCCDC?B?BCABAB<@@??@BCCCCCCEDDBA@BC??<?@?@?AAB?B@CBA?ACCCCAAA?BBBABB?BB>AAA?AAAA@;@@@;99999(8A<B>==@BBAA7:7:>>A6;7;>BCC@CBAAACB>A>ACC>BBB?BBBBDDCB@AABCCBCBBCBBAAABBC?BBBBB@BB@B@@A@BA>@
@ATNG8:01332:03534
GATGGTAGCTCACGTACGTCACACGTACTCATTCGTTTCGGTAGAGACAGGTACGTTAATAGTTAATAGCGTACTTCTTTTTCTTGCTTTCGTGGTATTCTTGCTAGTTACACTAGCCATCCTTACTGCGCTTCGATTGTGTGCGTACTGCTGCAATATTGTTAACGTGAGTCTTGTAAAACCTTTCTTTTTACGTTTACTCTCGTGTTAAAATCTGAATTCTTCTAGAGTCTGATCTTCTGGGATGTGTGCGCAGTGCCTACCATCGTTCGGTCAGAGTCT
+
55::6;>;?;;BA@@666;=<BABBCCCBCDC?B;;;/;A?BCCCBBBBB?BAA@A=A=@A??9>9=858AB=>=6<=A=A1?@?BBBC<AAAB?AAA=@@4:9:AAA=???B?ABD<B@@<@=AA@?<=/-+-779,-/=<;;;>>>BCC888?7;;@=DE==7;///@=88869?ADD5A088)86777(//777)--3---36:9-555&277..).2682796;9----767//)-677,2-..666/./888;@;<<><>@@@A:>><@@A???@>=
@ATNG8:01332:03544
GATGGTAGCTCACGTACGTCACACGTACTCATTCGTTTCGGAAGAGACAGGTACGTTAATAGTTAATAGCGTACTTCTTTTTCTTGCTTTCGTGGTATTCTTGCTAGTTACACTAGCCATCCTTACTGCGCTTCGATTGTGTGCGTACTGCTGCAATATTGTTTAACGTGAGTCTTGTAGAACCTTCTTTTTTACGTTTACTCTCGTGTTAAAAATCTGAATTCTTCTAGAGTTCCTGATCTTCTGGAGATACACATGATACTCTACCATCGTTCGGTCAGAGTCT
+
@@@B?BCCAB=C@A@CDCBCDCCCCCCBBCBB?@BBB>BDAD@BAADCCC?BACCC@C?ABBC?A>B???CBAA>:77777(:>9><>;7;A@?<??A<@A?AAABBB>AABBBA@@<@@A=B=@@@==>>><AA@@:>>AAAAA?=>@AA;>;>:9<<;<<<7====<AAAAAC;?????<?=D;:9:9:9'6=;;;1;==///==AA;@CCC/C>>>A:=8==:=?ADCA>;C=>>=>>B:>>@<@A>>==A???@AAA===AAA:>?@AA9;;7;>BBBCB??
@ATNG8:01336:03538
GATGGTAGAGTATCATGTGTATCTCCAGAAGATCAGGAACTCTAGAAGAATTCAGATTTTTAACACGAGAGTAAACGTAAAAAGAAGGTTTACAAGACTCACGTTAACAATATTGCAGCAGTACGCACACAATCGAAGCGCAGTAAGGATGGCTAGTGTAACTAGCAAGAATACCACGAAAGCAAGAAAAAGAAGTACGCTATTAACTATTAACGTACCTGTCTCTTCCGAAACGAATGAGTACATAGATATACGTATAGCTACCATCGTTCGGTCAGAGTCT
+
448<7=BDCCCCCCC;;<CCCB@@A<A@B=BAACBA>@>ABDDDBB?BC@C@BDC99999';@DGJCCFDDDCC>@@BDDDD1CB?D49:7;BG?BA@ACBCCC?C?CB>BBB<A@BBCBBBDDBCCCCAB>ACBB?AABBAABB>BACAA>ACBBBBAD?BBBBBB>@?8@@?8<;877)999399989(7><?=>>B@>8/,/388//)/16:A0;9;B@@ACD@D@CCC>B@@>?BCBCCCACCCA?@@AAABAB@@=??A;?>@@B?B@?BBBBAA>>>
@ATNG8:01347:03504
GATGGTAGGACGAGCGTCTGAGAGGTACTCATTCGTTTCGGAAGAGACAGGTACGTTAATAGTTAATAGCGTACTTCTTTTCTTGCTTTCGTGGTATTCTTGCTAGTTACACTAGCCATCCTTACTGCGCTTCGATTGTGTGCGTACTGCTGCAATATTGTTAACGTGAGTCTTGTAAAACCTTCTTTTTACGTTTACTCTCGTGTTAAAAATCTGAATTCTTCTAGAGTTCCTGATCTTCTGGTGTCTGATCTGTATCACTACCATCGTTCGGTCAGAGTCT
+
4444.4<@8BB;9:>CEJBBBCAA>ACCCEBB@ACEC?BB?B>@@A@BBCACCCAA?@?BBDC@G?BBCCDJEBB>BEEE;DC<;<CB<@@AA>CCC?CC>B@@@@A?BBBBBHBC@BDC@D@AAAB;;;B?BB@@>ACCCCBBBC@@@AAA@@=@BB?BC@B@BBBCBBBCC=A;;;;.;@C?BDHCC3CBABE:;<BCCBCCCCACCCC5A@@CCAC@BB@CCCCDBB?A?AA=<;;=@ADAGCDCCCCJEBBBBBB@@@AB@BBCBC?CC@CBCCBB???
@ATNG8:01351:03523
GATGGTAGGTGCACATGAGTGTATCCAGAAGATCAGGAACTCTAGAAGAATTCAGATTTTTAACACGAGAGTAAACGTAAAAAGAAGGTTTTACAAGACTCACGTTAACAATATTGCAGCAGTACGCACACAATCGAAGCGCAGTAAGGATGGCTAGTGTAACTAGCAAGAATACCACGAAAGCAAGAAAAAAGAAGTACGCTATTAACTATTAACGTACCTGTCTCTTCCGAAACGAATGAGTACTATGTAGAGCTCTATACTACCATCGTTCGGTCAGAGTCT
+
>C;;55:>8>A;==;666;;9<<<<8;:<5554::?29499999;=8@@<A=ACCCCDDD2D?BCCEFCCCBBB<BBBBCCC5AB?A@KMG;BBBAA@@A@@?AC?C?BC?BAB@A@A>@@BBCCCCCBBBC@BBBB>@@B<<<00+0;@0;8;BB@AA;:5:?@?BB?AA<@AA29::99,7892999999%9?9?:::=<?==:>:=>??<@=@ADBB?BB@A@CB@D@CCC>CCC@@@@BBBBBBBBBDEBBB????;@@BBB<@@A;;7:@8<=>>>>>>>
@ATNG8:01356:03525
GATGGTAGCGCGACGAGCGTAGACCCAGAAGATCAGGAACTCTAGAAGAATTCAGATTTTTAACACGAGAGTAAACGTAAAAAGAAGGTTTTACAAGACTCACGTTAACAATATTGCAGCAGTACGCACACAATCGAAGCGCAGTAAGGATGGCTAGTGTAACTAGCAAGAACACCACGAAAGCAAGAAAAAAGAAGTACGCTATTAACTATTAACGTACCTGTCTCTTCCGAAACGAATGAGTACGTGTGCGACGTGTCTCCTACCATCGTTCGGTCAGAGTCT
+
<<ACACBBBA@@:;:B@CDCBBGCC?DCC@CABB@@>A?BBC@??A?@A?A?BBBBBBBB3B@BBBABCAA998*77=999=,=>9=6;@@7CCI@EECCDC@@@@C@BB@BBB@CCBACCCCCCCFEBA??:?@;;6:B@@AD@@=A@CBC@BBBDBBBB@BBBAAA<@@:999;?;000*///4635555&384;///;;=>><@<@@BB;?<?BC@@=;;:@@BC?B?BAA<CAC=000@A@BAAABAB===<==?<==;>>><886:?:9938?@@ABBAA
@ATNG8:01364:03518
GATGGTAGGTGCACATGAGTGTATCCAGAAGATCAGGAACTCTAGAAGAATTCAGATTTTTAACACGAGAGTAAACGTAAAAAGAAGGTTTTACAAGACTCACGTTAACAATATTGCAGCAGTACGCACACAATCGAAGCGCAGTAAGGATGGCTAGTGTAACTAGCAAGAGTACCACGAAAGCAAGAAAAAGAAGTACGCTATTAACTATTAACGTACCTGTCTCTTCCGAAACGAATGAGTACGTGTGCGACGTGTCTCCTACCATCGTTCGGTCAGAGTCT
+
AABD@BBB@CCCE;:;BCCBB@@@@=@BB@;;;CCA;@;@@ABBBC@CC?C@CDB@@@@@0@?BCDCFCCCBDD>CAAADDD1BB?C@CCC;CCD@AAACA@@999:?BC@CBC?BBBBBBDCCFAAACAAA?@B@@=AAA?AA994;>B;;:;DBBBCDC????BBB@BAAABB;>>BBB>BAA;98999(9@@?;;AABBAA<A<@@AB=B=>>CCC@BCDBABC@C?AAE=CBC@BBBBBBBAA@BBBBBBBBBBBBC?BAA>ABB@B@BB@CCCB@@@@@
@ATNG8:01371:03517
GATGGTAGGCGTGTGAGAGTCTGCCCAGAAGATCAGGAACTCTAGAAGAATTCAGATTTTTAACACGAGAGTAAACGTAAAAAGAAGGTTTTACAAGACTCACGTTAACAATATTGCAGCAGTACGCACACAATCGAAGCGCAGTAAGGATGGCTAGTGTAACTAGCAAGAATACCACGAAAGCAAGAAAAAGAAGTACGACTATTAACTATTAACGTACCTGTCTCTTCCGAAACGAATGAGTACAGAGAGTACGATATGTCTACCATCGTTCGGTCAGAGTCT
+
<<AA>ACC?BC@@ABBCBBBAB@@@6@CD@BC;;;B?B>BBBBBCA=@@<@?BB;99===,?=A@A??>BBCCC>CBAAAAA/::399>>?2:7A;BA@=AB>>=<A=AA=AA@288>>>>>>???A????A:===>:;;;;99//-/6;;B?B:::@@AD=@@@AAA>AA>BB>:>=999/955/8:<::+<;7<;;;888@>>:>=@;;;=A<@;:9;:===?>>>7;7;@E:BBB????A888@@@BCBA>??@@@@AA=;;;=BB???7;;5;A886A<77
@ATNG8:01372:03500
GATGGTAGAGTATCATGTGTATCTCCAGAAGATCAGGAACTCTAGAAGAATTCAGATTTTTAACACGAGAGTAAACGTAAAAAGAAGGTTTTACAAGACTCACGTTAACAATATTGCAGCAGTACGCACACAATCGAAGCGCAGTAAGGATGGCTAGTGTAACTAGCAAGAATACCACGAAAGCAAGAAAAAGAAGTACGCTATTAACTATTAACGTACCTGTCTCTTCCGAAACGAATGAGTACTCACTCTCATATGACACTACCATCGTTCGGTCAGAGTCT
+
CA@C?CCDBBBBBCCCCCCCCCCCC?BBC?CCDEBB?C@BBDCGCB?@@6;6;@B@@@@@,@?BCCHCGF::;D?CCCCDDD5CC@C@CEG;DCC?BBBBBBA997:?BB@BBB?BBCCDBBBDCBCCDCCD?CCBB<@?@??@AA>B@CBB@BCBBBCBB@CCCAAA?CC>888477???3>>>;?ACCC3CEAC99:BBA;<7;<@>>><>;>?CCC?BBCDBBC?B?BBB<BAA>AAAACBBBBB?@?BBBBBBBBBB@@@B?AAABC?CB@CCEBBB?@?
@ATNG8:01372:03522
GATGAGAGTAGTGCATGTGTATCTCCTACGAAGAATCAGGAACTCTAGAAGAATTCAGATTTTTAACACGAGAGTAAACGTAAAAAAGAAGGTTTTACAAGACTCACGTTTAACAATATTGCAGCAGTACGCACACAATCGAAGCGCAGTAAGGATGGCTAGTGTAACTAGCAAGAATACCACGAAAAGCAGAAAAAAGAAAGTACGCTATTAACTATTAACGTACCTGTCTCTTCCGAAACGATGAGTACTATAGACTATCTGAGACTACCATCGTTCGGTCAGAGTCT
+
,,,,,-779555955555555///7)////93//+5;<=:@66:BBA;;5:@;=:BB@?@AA@0B=ABA;;;=??CC6?=449999$:>;>=ADD9CCB?BA??=@@997(369:4;=<144<;@BBAA@;;:?A@A<@AAA>ABBABD?>8@<@;;47;88:9::8@CBCCC=?>487>8>=9999*976255555#525'2555599?@<A=AD>>7;7;>CBD@B@>:;49406<;@3000///9;454=====>=8<>?>900:<00)////97<<9>;;;=<=:?
@ATNG8:01330:03576
GATGGTAGTATCTGTCTACGAGAGCCAGAAGATCAGGAACTCTAGAAGAATTCAGATTTTTAACACGAGAGTAAACGTAAAAAGAAGGTTTTACAAGACTCACGTTAACAATATTGCAGCAGTACGCACACAATCGAAGCGCAGTAAGGATGGCTAGTGTAACTAGCAAGAATACCACGAAAAGCAAGAAAAAGAAGTACGCTATTAACTATTAACGTACCTGTCTCTTCCGAAACGAATGAGTACTACTCTCAGAGACACACTACCATCGTTCGGTCAGAGTCT
+
;<A>;AECBABCCCBBCAAABCCCC@DCG@BBA@@B>A=ABC:::D599<?:?@@@@AA@2A>???BBBCCCCD=::;9999(55.5.555&5997>;@@?C969@B?BE@AAA=@@AABBCCCCFDDBBBC@B@@@?@???AAAB>A?B;;8;C@@@DBB?ABBEBB?BB=000+000000*00939::99(5:4977;>?@>@<B:>>@B<@<??BA@=@@@??AA?B?BBD=B??<999@@@ABBBBAAAABABB@@@;;;;A;>>HAA;>><AAAAAA???
@ATNG8:01336:03554
GATGGTAGACACGTGTGCTCTCTCGTACTCATTCGTTTCGGAAGAGACAGGTACGTTAATAGTTAATAGCGTACTTCTTTTTCTTGCTTTCGTGGTATTTCTTGCTTAGTTACACTAGCCATCCTTACTGCGCTTCGATTGTGTGCGTACTGCTGCAATATTGTTAACGTGAGTCTTGTAAAACCTTCTTTTTACGTTTACTCTCGTGTTAAAAATCTGAATTCTTCTAGAGTTCCTGATCTTCTGGATAGCGACGCGATATACTACCATCGTTCGGTCAGAGTCT
+
AADC@DDBBBD9;5;6555<<<<AD;;;BBAA=BBCD>DB?C@BBBABAA6;9?=?<?3459928>A@BBB>>8B8=BCBC1BA>B???:;B@B;@:00*00*00/(///(/8=AA>AA<;;;6;6;A@?>>>><>BCB7::AB???>><@@?:::A<:;;=@@;>;>BBBAADBB7;;?@@2?;>;>>BBB/BB>>>7>?>======><====,=///>6<6??<BBB>====B=>>>@@A:==@;@AAA?>>::::::=777>>C:>::::5:A<@@@@@@>>=
@ATNG8:01336:03597
GATGGTAGCAGACGTGACAGAGCGCCAGAAGATCAGGAACTCTAGAAGAATTCAGATTTTTAACACGAGAGTAAACGTAAAAAGAAGGTTTTACAAGACTCACGTTAACAATATTGCAGCAGTACGCACACAATCGAAGCGCAGTAAGGATGGCTAGTGTAACTAGCAAGAATACCACGAAAGCAAGAAAAAGAAGTACGCTATTAACTATTAACGTACCTGTCTCTTCCGAAACGAATGAGTACGTGTGCGACGTGTCTCCTACCATCGTTCGGTCAGAGTCT
+
;<EE@CBBCCCCBCCCCCEICCCCB?B@@<@BABAB=@=@BB>??B?BD?C>>>>>?BBB2B>AAABAAABBBD>AABBCCC3:92;5;;;.;BB?CBAAEGGCC@C?BB@CCC=@?AABAEDCCBCDDCBB?BCBB=??BBAAAB>C?CDD@AAACABBC?AAACCB@BB?@>?;>>>>>8?@@;>::;;+:@<A888A@@@@<A:>>AB7:7::@AA>ACBAAAB;><;::5;00+0@@@@BC???BBB>AA@@@?>>><@@@=????B>@@=@DBBBBBAA
@ATNG8:01339:03579
GATGGTAGAGAGAGCTCTCTCATCGTACTCATTCGTTTCGGAAGAGACAGGTACGTTAATAGTTAATAGCGTACTTCTTTTTCTTGCTTTCGTGGTATTCTTGCTAGTTACACTAGCCATCCTTACTGCGCTTCGATTGTGTGCGTACTGCTGCAATATTGTTAACGTGAGTCTTGTAAAACCTTCTTTTTACGTTTACTCTCGTGTTAAAAATCTGAATTCTTCTAGAGTTCCTGATCTTCTGGGTGCGCTACAGTCTCTCTACCATCGTTCGGTCAGAGTCT
+
555<7>@CABA@@CDAAACCCCEFEC>CCCCC@CCDD>BB?B?CDBBBCC@BBBBB?B?CCBB<?<@BD@A>>>B<?<?>?1??>CBBC=@@8839==8=>29:>==@;@BBB?AAA;<<==D=A???@?@?<@@AA9@>@B@>>>>>@A@;66>5///5:;6;7@@A@?>>A@<@=@@@2<+/)/7666)696760;>>??@>=>C5;;;;+:;;;=:==AH<??@@>>>=B=BB>>=>::6670///:99=B@@@@@@??@@A<=:;;@=@A=AAA@@@?::
@ATNG8:01346:03551
GATGGTAGACATATCGTACTCTCTGTACTCATTCGTTTCGGAAGAGACAGGTACGTTAATAGTTAATAGCGTACTTCTTTTTTCTTGCTTCGTGGTATTCTTGCTATTTACACTAGCCATCCTTACTGCGCTTCGATTGTGTGCGTACTGCTGCAATATTGTTAACGTGAGTCTTGTAAAACCTTCTTTTTTACGTTTTACTCTCGTGTTAAAAAATCTGAATTCTTCTAGAGTTCCTGATCTTCTGGCGCTCTGTCACGTCTGCTACCATCGTTCGGTCAGAGTCT
+
>;AB?BCCCCCCBBCCHDCCCCCAAALECBBB@BCBC>CC@C@AAACCBB?AAABB?D?A@AB?B@BBBBBBA7954;;;;=&7:3://)/;;=:AAB?BC?AAD:887:>@AAAAA;A>>9>:@A?A@><>=B@@@<?>>>=>=>>ABBB:<:A8:;:5;=9>;;;;@B888=9;////'/(/(/77777&793333)58:/..877:-65522#29877272..(.5524--(-)-667..(.330587;;///8<===;;;=>BB=@???A<@@<@@@AA??==
@ATNG8:01346:03588
GATGGTAGCTCACGTACGTCACACGTACTCATTCGTTTCGGAAGAGACAGGTACGTTAATTAGTTAATAGCGTACTTACTTTTTCTTAGCTTTTCGTGGTATTCTTGCTAGTTACACTAGCCATCCTTACTGCGCTTCGATTGTGTGCGTACTGCTGCAATATTGTTAACGTGAGTCTTGTAAAACCTTCTTTTTACGTTTACTCTCGTGTTAAAAATCTGAATTCTTCTAGAGTTCCTGATCTTCTGGGTGTATCAGCGAGTATCTACCATCGTTCGGTCAGAGTCT
+
;9=@>@;AA=<=;;;;555<79///<:99;==8<<==/00)/)/9//544.4:444.4.4.348597545:9;;775733337$3349;3333&38330488466*//6==?;?BBABB@@;>?A:=9==>>?;;;;:;;A5:877<<=::::9<655=67566;;7;1779:99777,2.9;;.9(/(.././'.3225-336...899957;99(----6274<<4<999888:>:>>>>@A79///*///>@@77;=B==>?@A@A8:996606:9>@@>AAAB@
@ATNG8:01359:03590
GATTAGCACGACACGACGATGTGTACTCATTCGTTTCGGAAGAGACAGGTACGTTAATAGTTAATAGCGTACTTCTTTTTCTTGCTTTCGTGGTATTCTTGCTAGTTACACTAGCCATCCTTACTGCGCTTCGATTGTGTGCGTACTGCTGCAATATTGTTAACGTGAGTCTTGTAAAACCTTCTTTTTACGTTTTACTCTCGTGTTAAAATCTGAATTCTTCTAGAGTTCCTGATCTTCTGGACGACGCGCACTGACACTACCATCGTTCGGTCAGAGTCT
+
;559AACCC;;:B@;5556655=DCAACDC?BAAA<CC@CACCBBCCC?CAA::7;>AACC@C@CCC@AAA>?888778'3839ABC>BCBA?ABB=AA7:9CBBB?BB??>CAA:==A<A<?@@@@>===AB@@7::?:668?===A>>;;;:;;;<?A=A=@@;;;>>;;68>;AA2@;@<AAAAA/>>////(/99///8867-555'277796;49959><9555.57;?@777+//717=76;=>A?=:;:<99/--20,,,220--)-677;;;98
@ATNG8:01362:03577
GATGGTAGTGTGTCTCTGAGAGTAGTACTCATTCGTTTTCGGAAGAGACAGGTACGTTAATAGTTAATAGCGTAACTTCTTTTTCTTGCTTTCGTGGTATTCTTGCTAGTTACACTAGCCATCCTTACTGCGCTTCGATTGTGTGCGTACTGCTGCAATATTGTTAACGTGAGTCTTGTAAAACCTTCTTTTTTACGTTTACTCTCGTGTTAAAAATCTGAATTCTTCTAGAGTTCCTGATCTTCTGGGTGTATCAGCGAGTATCTACCATCGTTCGGTCAGAGTCT
+
5;:=9>;@@C;;5:999999955559??>?;:2:9::9*:?2:49@@@@BB899;;;59=@B@@4;6:;9>>00)/;49:<::*994;<<@6BBBB?BBD@CCABBAAELEGDBBBBBC@BBC@C@CCBBBB@@<@AAA?B;;;BBBBCDDBBBCCC?CCC@AA?B?CCC@@ADDC>A;;;;.;>A=;<;<;;%9>@@A<A@B:;:AA@B@DFFD1BBBBC?@<@C?;;;@@@B9;9;CCBCC=@@AA;AAAACBBBBBDCCCBBBBB>AAABB@BE@C@@ABB;;;
@ATNG8:01365:03571
GATGGTAGGCACTGCGCACACATCCCAGAAGATCAGGAACTCTAGAAGAATTCAGATTTTTAACACGAGAGTAAACGTAAAAAGAAGGTTTTTACAAGACTCACGTTAACTATATTGCAGCAGTACGCACACAATCGAAGCGCAGTAAGGATGGCTAGTGTAACTAGCAAGAATACCACGAAAAGCAAGAAAAAAGAAGTACGCTATTAACTATTAACGTACCTGTCTCTTCCGAAACGAATGAGTACGAGAGAGCACACGTGTCTACCATCGTTCGGTCAGAGTCT
+
:<<B@BAA>A;55;?@@CCBBCDCC=CBB>A@A@;;7<=BB@AAAB>BB?B@BBAAAAAA2AABBBABBCDCCB>989??>>+;@>@<CFFD2BBCGCBBCDCA@@@C@CAAADD?AAABAAACCBBBBBBBA===993:>>/////)09=0918CBBA?>?=AAACBA===9=AA9<<8888)8::4988888%/<7=///==A?A8;8;AAA:=:=@CCD?CCBBBBB?C????9@??;?BBBBCCCBBBBBBBBBCFDB@<==??=D>==@<@A>A>A@ABB>>
@ATNG8:01373:03564
GATGGTAGCATCATGCATATCTCACCAGAAGATCAGGAACTCTAGAAGAATTCAGATTTTTTAACACGAGAGTAAACGTAAAAAGAAGGTTTACAAGACTCACGTTAACAATATTGCAGCAGTACGCACACAATCGAAGCGCAGTAAGGATGGCTAGTGTAACTAGCAAGAATACCACGAAAGCAAGAAAAAAGAAGTACGCTATTAACTATTAACGTACCTGTCTCTTCCGAAACGAATGAGTACTATGTAGAGCTCTATACTACCATCGTTCGGTCAGAGTCT
+
8:;=>BBBBCCCCBCBDBBDCCCCC@CBC?BBBB@@;@=@>=994;7?@@A??>8833333#33333:>??=;;;3:///;;;+::39)55)59<596666==<A<A?AA<ABC::;A@BBBBCCCBBFDCB@BCBB@A@CCCCBB?C@CAB>B;:;DAAA?BACC@?>?C>AA?293333(38937778;;%;><5655?>@?@:=:<=?>;@<==B@A=@AA;::B?B=@@B=DDB?BBDCBBAAABBBBBB@@@@@@@>>>>>:>=<;<8::5;888=<;//
@ATNG8:01332:03637
GATGGTAGGCGTGTGAGAGTCTGCCCAGAAGATCAGGAACTCTAGAAGAATTCAGATTTTTAACACGAGAGTAAACGTAAAAAGAAGGTTTTACAAGACTCACGTTAACAATATTGCAGCAGTACGCACACAATCGAAGCGCAGTAAGGATGGCTAGTGTAACTAGCAAGAATACCACGAAAGCAAGAAAAAGAAGTACGACTATTAACTATTAACGTACCTGTCTCTTCCGAAACGAATGAGTACGATGAGAGAGCTCTCTCTACCATCGTTCGGTCAGAGTCT
+
EEBB?BAA>BBBBEDDCBCCCC@@@=ADFAGDA@997:?BBCCEDC?@@=@=@?B88899.:?DCCAABCD???5<>99999(9A;B29:9*93><BA>=BABA?:?=AA<AAA8<;===C===@@@?===>:>AAA599>>AA@@:@;A8=;=??>><?A;AA<<@A>BC=??B>A<566-8<<8=AA>A/8818@A@A@AAAA;A<==<A=A=><<<>;??@A?>><><@@A9@BB?A=>@0/////7?@@@@@A;;;BAAACC=AA>>@<AA<A@@@@@?=>
@ATNG8:01332:03642
GATGGTAGCTCGCTGATGATATCTCCAGAAGATCAGGAACTCTAGAAGAATTCAGATTTTTAACACGAGAGTAAACGTAAAAAGAAGGTTTTACAAGACTCACGTTAACAATATTGCAGCAGTACGCACACAATCGAAGCGCAGTAAGGATGGCTAGTGTAACTAGCAAGAATACCACGAAAGCAAGAAAAAGAAGTACGCTATTAACTATTAACGTACCTGTCTCTTCCGAAACGAATGAGTACGAGAGAGCACACGTGTCTACCATCGTTCGGTCAGAGTCT
+
@?@C?CBBCCCCCCCCCCCCDCCBB?BDD@BBBC998:?BAEAAAB?BD?C@A@@@@?@@2@?CCCCAAABAAD>CA:;;;:*;@<@=AAA9ADJIDBBCDCC;;:<@BC@CCD?BBBBC@AAECCCCCBBA@BBAB?AAA?BBA@>AAEAB?ABBBCBBB?BBBBBB@BB@AAA999@@@9@>>;:9999(8@:=;;;>>?=>:=<>>>B=B=>>BDD@CDA?@CB=@??@@9?@A?BCEBBBAAA@ABA:?????A=>=>>;;5;;;;A@AA>==AABB?@?
@ATNG8:01338:03627
GATGGTAGTCTCAGATAGTCTATAGTACTCATTCGTTTCGGAAGAGACAGGTACGTTAATAGTTAATAGCGTACTTCTTTTCTTGCTTTCGTGGTATTCTTGCTAGTTACACTAGCCATCCTTACTGCGCTTCGATTGTGTGCGTACTGCTGCAATATTGTTAACGTGAGTCTTGTAAAACCTTCTTTTTACGTTTACTCTCGTGTTAAAAATCTGAATTCTTCTAGAGTTCCTGATCTTCTGGACGACGCGCACTGACACTAATCGTTCGGTCAGAGTCT
+
@@@D@BABBCBB==<A;G;66<<696=A=A@@<>>>A:@@=@=?;?665<8=666?8=9=;;:8=5994444998.55;;.;>9<;BE=A;A<196<7<;8<@>??A<?CB@@>:;4:??;@?BBBCB<A@:??9:49?>@AA@AA?@@999BB>BBB@CC?B?BABBBBA:;59A?BB7B4;5<<<<<*;AAAD=CBBAA@?>;@4=9=9,=>>9545;<?>??>>>>?<??BDAC@<+000+000><==@@@??ACB@@@@:@==@9::4:@A9:9A99
@ATNG8:01339:03649
GATGGTAGCAGACGTGACAGAGCGCCAGAAGATCAGGAACTCTAGAAGAATTACAGATTTTTAATCACGAGAGTAAACGATAAAAAGTAAGGTTTTACAAGACTCACGTTTAACAATATTGCAGCAGTACGCACACAATCGAAGCGCAGTAAGGATGGACTAGTGTAACTAGCAAGAATACCACGAAAGCAAGAAAAAGAAGTTACGCTATTAACTATTAACGTACCTGTCTCTTCCGAAACGAATGAGTACGATGAGATCTCGTGTGCTACCATCGTTCGGTCAGAGTCT
+
@<<@9===>>><<556555A>;;<=8://)///7772:5899///96::6:+33:9;:?>>,=56///99883333(36998888'/..(/5888).22+2272226222'2.56+2255777:>BCCBBBBBBBDG?B????CCBBBB<>8:5:00)//:::;;==588;8/-(--(---22339=3999422222$263661555555926165552716244:39998:44./)///(///)////;7996//////7722287:7722+22522+55-555559355
@ATNG8:01342:03640
GATGGTAGACATATCGTACTCTCTGTACTCATTCGTTTCGGAAGAGACAGGTACGTTATTAGTTAATAGCGTACTTCTTTTTCTTGCTTTCGTGGTATTCTTGCTAGTTACACTAGCCATCCTTACTGCGCTTCGATTGTGTGCGTACTGCTGCAATATTGTTAACGTGAGTCTTGTAAAACCTTCTTTTACGTTTAACTCTCGTGTTAAAATCTGAATTCTTCTAGAGTTCCTTGATCTTCTGGGTGCGCTACAGTCTCTCTACATCGTTCGGTCAGAGTACT
+
::/0-07??>=@>666=<<<;;;;;<===@BB<B@@?:@C?C?BBAABCB?BEAAA?BB?DCC<?<=@>??B?==<=BDCD1>=<?@AE;@989;?AA>??<;===;;5;?>==<@A<@AA=B<@@@>==>?=AAAA<=>>@B=>>@;;;@>??A:;;;:==1808>=>>>>?=:<8888)87<48///)/58::)/+/88999>>?=BBA2???=<7;6//-/@>==;;7;)/(/87::6---6.---778;;<///=;;==665=<::6::6:?<79=2222
@ATNG8:01343:03610
GATGGTAGTATCTGCACACTCTGTCCAGAAGATCAGGAACTCTAGAAGTATTCAGATTTTTAACACGAGAGTAAACGTAAAAAGAAGGTTTTACAAGACTCACGTTAACAATATTGCAGCAGTACGCACACAATCGAAGCGCAGTAAGGATGGCTAGTGTAACTAGCAAGAATACCACGAAAGCAAGAAAAAGAAGTACGCTATTAACTATTAACGTACCTGTCTCTTCCGAAACGAATGAGTACACATCGTCGTGTCGTGCTACCATCGTTCGGTCAGAGTCT
+
@;@C@CCCBCCCBCCCCCCCBBCCBACCDACCBBBB@C=@@E;;;B?ABBB>BDABBCCC2A=@@ACBAAB???9?BDDCBC2;;5;5999*8??;BBBAA@@00,0<;;7;;>=BB@AAC;;;CCCCEBBBAFD@@?@BAAAA:;6<@AAA?@CCCCB@@>@BBCAB?BB?BDC?BCBCA<@BB;:9999(9B>BAAABBB@A:>:=A>>6;5;;AAA?ACB@@BC?B@CCC>CCA<?????ABBB>@@BBBBBB;;;@???AC@CBBCC?BC?BCCAA@CCD
@ATNG8:01349:03643
GATGGTAGGCGTGTGAGAGTCTGCCCAGAAGATCAGGAACTCTAGAAGAATTCAGATTTTTAACACGAGAGTAAACGTAAAAAGAAGGTTTTACAAGACTCACGTTAACAATATTGCAGCAGTACGCACACAATCGAAGCGCAGTAAGGATGGCTAGTGTAACTAGCATGAATACCACGAAAGCAAGAAAAAGAAGTACGCTATTAACTATTAACGTACCTGTCTCTTCCGAAACGAATGAGTACGTGTGCGACGTGTCTCCTACCATCGTTCGGTCAGAGTCT
+
5=BD@CCC@CBCBBBCDCDBBBDCC=CDEABCBBBB<@<@@BBCCC@AA@@@CC::9BBB2A?ABB??@BECCC>BBAA@@@,993:;@??6@@@<@AAA===::6:;?B;???7;:@@@@@AAA>>>@@@B<@???:=>=@@A>=:=<A9><>768@ABB;@@@@BBBBB@BBB?BBBBC:BAA<88888(9@;@@DBB???B>A?BBBB@B@AB>>?>676@@@@<?<?AA7<AA?>::A888??888BCB;;;>?>??=@FF>>888B=AA>:<;AA::;>
@ATNG8:01351:03615
GATGGTAGCTCGCTGATGATATCTCCAGAAGATCAGGAACTCTAGAAGAATTCAGATTTTTAACACGAGAGTAAACGTAAAAAGAAGGTTTTACAAGACTCACGTTAACAATATTGCAGCAGTACGCACACAATCGAAGCGCAGTAAGGATGGCTAGTGTAACTAGCAAGAATACCACGAAAGCAAGAAAAAGAAGTACGCTATTAACTATTAACGTACCTGTCTCTTCCGAAACGAATGATACGTGTGCGACGTGTCTCCTACCATCGTTCGGTCAGAGTCT
+
CCDC=ABBCC?CCBCDDDAAACCBCAECC?BBBAAB@C@CBBCAAC?CC?C??A@@ACCC3C?BBBAAACCCCC=AAABEHF3BB@B@BBB<BBB?<=;BCCCCB?C@CC?AAB?BABACCDDCAADCCCBB?CCBB?BABBBBAA=B?B@@>ACCCBAAA?BABBBB?BB>>>>799@A@;@AA=@AAAB3?A=B;:;A@@??9=:??DD9<:>BCAA>AC@??BB>B?BBC=B>><>BBBBBBAABCCBBBBBB>B><;?AA==??BA9::6:=?CAA???
@ATNG8:01353:03648
GATGGTAGGCGTGTGAGAGTCTGCCCAGAAGATCAGGAACTCTAGGAGAATTCAGATTTTTAACACGAGAGTAAACGTAAAAAGAAGGTTTTACAAGTCTCACGTTAACAATATTGCAGCAGTACGCACACAATCGAAGCGCAGTAAGGATGGCTAGTGTAACTAGCAAGAATACCACGAAAGCAAGAAAAAGAAGTACGCTATTAACTATTAACGTACCTGTCTCTTCCGAAACGAATAAGTACGATGAGATCTCGTGTGCTACCATCGTTCGGTCAGAGTCT
+
@;AB@BBB@BCCCCCBBCBBBBBBC>CCC@BBAAAC?B=B@AACC?A<;7;=AA@99999)9;??A998BBBA@8?<9::::(99399===2<;<8;A?=<??==:=<>B<@=>7::AAAAAAAAAAA<<;>;AC>>:>;=<@@;:7;<AAB?A>>>AAAA<AA@@BA?AC?CAC?=<877.878188888(8818>>>A@???<><>>>@<@=>?;<=<AA>>;;;=B<@@A:>AA?BA?@@99999A@AAAABC@>?>>?A::7;ABBE?BB@BB@BBBAA=
@ATNG8:01354:03643
GATGGTAGTCTCAGATAGTCTATAGTACTCATTCGTTTCGGAAGAGACAGGTACGTTAATAGTTAATAGCGTACTTCTTTTTCTTGCTTTCGTGGTATTCTTGCTAGTTACACTAGCCATCCTTACTGCGCTTCGATTGTGTGCGTACTGCTGCAATATTGTTAACGTGAGTCTTGTAAAACCTTCTTTTTACGTTTACTCTCGTGTTAAAAATCTGAATTCTTCTAGAGTTCCTGATCTTCTGGATAGCGACGCGATATACTACCATCGTTCGGTCAGAGTCT
+
<;>B@CB@CCCB;99BBB;:9BBBBBCCBBBC@ACEE?CC@C@CJCCCCC?BBBAA?B>AA@@>@?BBC@A@BAB=;;;;;);B=@@AA<A?BC@CCCACD?AABDDL@BBBCBCBE?BBB@B@CDCBCBCC?BBEE@CA@@CCCCCBBBBBBBB@CCC?CC@D@AABBBBBBC@BBCEE9A<A=<;;;;*;BBBD:;;BAAA;;;;5;;;;*;?@@C@C@BD@DCBCCCC@C@CDCCAA?ACCACBBBBCCCDCBBBCCDCCCC=@ABBB@BC?BBCBCCBBB
@ATNG8:01359:03614
GATGGTAGATATATGCACGCTCTACCAGAAGATCAGGAACTCTAGAAGAATTCAGATTTTTAACACGAGAGTAAACGTAAAAAGAAGGTTTTACAAGACTCACGTTAACAATATTGCAGCAGTACGCACACAATCGAAGCGCAGTATGGATGGCTAGTGTAACTAGCAAGAATACCACGAAAGCAAGAAAAAGAAGTACGCTATTAACTATTAACGTACCTGTCTCTTCCGAAACGAATGAGTACGAGAGAGCACACGTGTCTACCATCGTTCGGTCAGAGTCT
+
;;>D<BCBCBCCCCC?CDCCCCCBC@CDD@CAAABB@D@CBA@@@?=?F@C@BB???BBC3B?BBBDBBABAA@8>?:;;;;*;C=A>AAB;BCDACCCCBBDA@?A@ED?C@A8;:CCCDCCCCCCCCCCC@CBBC>@@BA?@?BBA?B9878C@AAABB@A@AAAB?BA=???177:99.:88198888(7>47767=<>>@7;7:>>>=B<@@CCC@BB;;;@B@D@CCC>BBC@BC?@?C@@999?>BAAAACCCDCB>==6;:;;@>9939???A@A@A
@ATNG8:01359:03643
GATGGTAGACATATCGTACTCTCTGTACTCATTCGTTTCGGAAGAGACAGGTACGTTAATAGTTAATAGCGTACTTCTTTTTCTTGCTTTCGTTGGTATTCTTGCTAGTTACACTAGCCATCCTTACTGCGCTTCGATTGTGTAGCTTACTGCTGCAATATTGTTAACGTGAGTCTTGTAAAACCTTCTTTTTACGTTTACTCTCGTGTTAAAAATCTGAATTCTTCTTGAGTTCCTGATCTTCTGGGCTGCGCTGATATGCGCTACCATTCGTTCGGTCAGAGTACT
+
555<8=BEECCBBBDGCCCBB;66===BCCBC@CBBD=AA<@;?CB=<AA9>=<<<7=8=8=88=4444;;;833,33888)6838222'277173837/3;8787522-2:@A>>==:=>>:>=@?@A??8818???:?;;///66067::<@>>>;:5618;6<9;;;===@>?;>?AAA3?;?;??@@@/=677=6=---6,,---(////'/679@;A;AA;==8<===:>;?@@@BB<<<<@6;/--2,,,,,,233==3332--)-33,33-2377795337
@ATNG8:01373:03648
GATGGTAGACACGTGTGCTCTCTCGTACTCATTCGTTTCGGAAGAGACAGGTACGTTAATAGTTAATAGCGTACTTCTTTTTCTTAGCTTTCGTGGTATTCTTGCTAGTTACACTAGCCATCCTTACTGCGCTTCGATTGGTACTGCTGCAATATTGTTAACGTGAGTCTTGTAAAACCTTCTTTTTACGTTTACTCTCGTGTTAAAAATCTGAATTCTTCTAGAGTTCCTGATCTTCTGGAGATACACATGATACTCTACCATCGTTCGGTCAGAGTCT
+
?;@C:AABAA@@@;A;66<<659<A?=@C;;;8;@@D;@@=@=@BBBBCB?AAC??;?<@000<@700////<8:6<===>+=?133322'2;7848==4::<888=BC@DAA>>>??8;;B=C====::;==;??@=9=9</////99:74;>>7;==B;===;;;>>>8:5655)53<28<>>?/>;77<49///==5537+2525$255:;6;2886;9955..*.27987//+./8499;8<=575>>@@@>>>=@@9///665?@<@AA@8666/
@ATNG8:01375:03603
GATGGTAGACACGTGTGCTCTCTCGTACTCATTCGTTTCGGAAGAGACAGGTACGTTAATAGTTAATAGCGTACTTCTTTTTCTTGCTTTCGTGGTATTTCTTGCTAGTTACACTAGCCATCCTTACTGCGCTTCGATTGTGTGCGTACTGCTGCAATATTGTTAACGTGAGTCTTGTAAAACCTTCTTTTTACGTTTACTCTCGTGTTAAAAATCTGAATTCTTCTAGAGTTCCTGATCTTCTGGGTGTATCAGCGAGTATCTACCATCGTTCGGTCAGAGTCT
+
95:;7<BBBBCBBABA996<A<BCCCBBCBBC@BBBB=BC@C@BBBCBC@7:;;::?C?BCAB>A<?>@ABAA@A?BBBBB2AA?AAAC>CCA@20000)00)////9:3::8>>>BF<=>=<?<?BC;:;>@=BAAA<>=>BCC@@>>>@AA=>>:==<<??<?<?@@ABBBBB;??@@@5@7;8;=DDD/>AAAD9>>>>@@@@@@<BAAA/A::;A<@=@A<AAAA??@<@<>>>@??895560//-;;9---6933399<;?<AA???:??;@@A???>><
@ATNG8:01376:03646
GATGGTAGTGTGTCTCTGAGAGTAGTACTCATTCGTTTCGGAAGAGACAGGTACGTTAATAGTTAATAGCGTACTTCTTTTTCTTGCTTTCGTGGTATTCTTGCTAGTTACACTAGCCATCCTTACTGCGCTTCGATTGTGTGCGTACTGCTGCAATATTGTTAACGTGAGTCTTGTAAAACCTTCTTTTACGTTTACTCTCGTGTTAAAAATCTGAATTCTTCTAGAGTTCCTGATCTTCTGGACGACGCGCACTGACACTACCATCGTTCGGTCAGAGTCT
+
65BB:?@AEB?@ADBBCFCCCCBCC@@@CC;:::BBB>CC?B@AA@@ACC@BBBAA<A>ACCE@GACHCCC:;;HACCCBB0;;7;ABC>CBBB@CFHEIE@DCDCCC@CCCCCBCD@BCC8989CBB@A@B?CBCB@DBBBDCCBBBBBCCCCD@CAA?BC@C>@@BBBBDDE?BBCFE;B>B;;;;;.;BBBC>BBCBCDCBBC5;;;;*;@@AB@B@CJ@CBBBBDD@D?CBCBBB>@@BACCDCBAABBB;:;CCFCCCB?BCCEE?AA@BBCCCC:;:
@ATNG8:01328:03686
GATGGTAGCGCATATCGCGAGCCCAGAAGATCAGGAACTCTAGAAGAATTCAGATTTTTAACACGAGAGTAAACGTAAAAAGAAGGTTTTACAAGACTCACGTTAACAATATTGCAGCAGTACGCACACAATCGAAGCGCAGTAAGGATGGCTAGTGTAACTAGCAAGAATACCACGAAAGCAAGAAAAAGAAGTACGCTATTAACTATTAACGTACCTGTCTCTTCCGAACGAATGAGTACGATGAGAGAGCTCTCTCTACCATCGTTCGGTCAGAGTCT
+
BCBA@BBAAADCCCCCCCAC9994:AA>BBBB@@=@=AABCBBB=AD?C?>>>CCDDC2@>ACCBAACCCCC9BBBB@@@0@@;@9A@@9ACFGCAAACBCCB?C?CC@CCC?BBAABCCCEDDCCCBBB?BBBB@A@@BBB@A<A?C@A>ACDCA@@A?CCAAAB>CB<><>8=<<<=8?>>;=::::+:@:?887CBC>>:><AAAA<><>>BCC@BBBAAAB?B@BB@BBB>A@ABAAABDAA@C?@@@@>==@@?<<=<@@AAA<??:?ACCCBBB>
@ATNG8:01333:03691
GATGGTAGTACATGATAGACGACACCAGAAGATCAGGAACTCTAGAAGAATTCAGATTTTTAACACGAGAGTAAACGTAAAAAGAAGGTTTTACAAGACTCTCGTTAACAATATTGCAGCAGTACGCACACAATCGAAGCGCAGTAAGGATGGCTAGTGTAACTAGCAAGAATACCACGAAGCAAGAAAAAGAAGTACGCTATTAACTATTAACGTACCTGTCTCTTCCGAAACGAATGAGTACGATGAGATCTCGTGTGCTACCATCGTTCGGTCAGAGTCT
+
----(--/7///565:445777///7<<</6:@555.5.4<<<<;?;=?3803<:55555$57=>@@C===595)5;45555$5;6;4;;;0;;;:?CCCC@??B;?4:949AB?@@?AABBBDCCCBBBCCBCAAAABBBCBBBC?C?C;;7;B@@@BAB?BBBBBB?BB?BCC>@@00,/::1::?@?0BB>===BBBBBB?C?BA>=:=;;;ACCGKC@@A@A<@=;;;6:AA>;:9??@@>>@<8=<???>>>?@>>7?A<676=A=@B>A@9962227
@ATNG8:01339:03673
GATGGTAGTGTGTCTCTGAGAGTAGTATCATTCGTTTCGGAAGAGACAGGTACGTTAATAGTTAATAGCGTACTTCTTTTCTTGCTTTCGTGGTATTCTTGCTAGTTACACTAGCCATCCTTACTGCGCTTCGATTGTGTGCTTACTGCTGCAATATTGTTAACGTGAGTCTTGTAAAACCTTCTTTTTACGTTTACTCTCGTGTTAAAAATCTGAATTCTTCTAGAGTTCCTGATCTTCTGGGTGTATCAGTCGAGTATCTACCATCGTTCGGTCAGAGTCT
+
<<>D@C>B@@?;;;<<?;;;;955599////)/9<>8099:@@@@BB:;7;BBBB@B@C;;;?C?CDDBB;;9@99999*4;7;;<@19455.5<@;@C:;;AC;;8:BA@@BAA=BBB@C?CBBB;:;A;@;;;6<BBBCBB=BB;;;@;;;?BBB@BC?C<A@AAAACA@;@;;;;.;>C>;;;;;*;AAAA;AABAAACCCB;@@@>,>>>@@?B?BB@BBBDDBB?B@BBBBBB?@@AC;A;;;A=@000@A@>BBB@@@?;;;;;6;B799BBB@@<;
@ATNG8:01341:03698
GATGGTAGGCGTGTGAGAGTCTGCCCAGAAGATCAGGAACTCTAGAAGAATTCAGATTTTTAACACGAGAGTAAACGTAAAAAGAAGGTTTTACAAGACTCACGTTAACAATATTGCAGCAGTACGCACACAATCGAAGCGCAGTAAGGATGGCTAGTGTAACTAGCAAGAATACCACGAAAGCAAGAAAAAGAAGTACGCTATTAACTATTAACGTACCTGTCTCTTCCGAAACGATGAGTACGATGAGATCTCGTGTGCTACCATCGTTCGGTCAGAGTCT
+
@ABC@BBL@BCBBBCCDBCBBBCCE>CCC@BB<;;>9?;;;9@:9:;>>;@;@A::9@@@.@;@@@997@?BBB;?<77777$7;178==?0?;<8;977655772798:4:56/57<;==>>===>>>@??<;;;B;;;;=>>;;5;8=>D?B@;;;>;;5;===CE@CC?BBA:;;;FD7>>B:;;;::*8818=====>==9=<;;:>:=::;;>A=BB?878;:><A>>6<0000/>5779888>>>>>A888B>==@??<?CC??<??<@BBAA@@??
@ATNG8:01342:03695
GATGGTAGCTATACGTATATCTATGTACTCATTCGTTTCGGAAGAGACAGGTACGTTAATAGTTAATAGCGTACTTCTTTTTCTTGCTTTCGTGGTATTCTTGCTAGTTACACTAGCCATCCTTACTGCGCTTCGATTGTGTGCGTACTGCTGCAATATTGTTAACGTGAGTCTTGTAAAACCTTCTTTTTACGTTTACTCTCGTGTTAAAAATCTGAATTCTTCTAGAGTTCCTGATCTTCTGGACAGAGTGTGCAGATACTACCATCGTTCGGTCAGAGTCT
+
AA@?>ABDBCCCBBBCDGCCCCCCBCBBBCAA=ABBA<BB?B@BBBCCDD@CCCCB@C@BBBC?A=ABBBB@AAB?BCCCC1A?;>;;=3?A@?;@AB?BB>BBBBCB?BABA>AAA;AAA;A;>>>;;>>@<AAAA9>>@B>>><=>?BA:::@<:;:=@@;><AAAAAAAAA:A?AA@5A;>9<=AAA.>AAAA7>;;888@@@A;AAAA.A:<<C=C;?>=>><A>?>;A;@@@A>>7==?;A>>>=====AA@@@>>>>>>:>???A;;;7;>CDCC???
@ATNG8:01356:03676
GATGGTAGTGATACAGATCAGACACCAGAAGATCAGGAACTCTAGAAGAATTCAGATTTTTAACACGAGAGTAAACGTAAAAAGAAGGTTTTACAAGACTCACGTTAACAATATTGCAGCAGTACGCACACAATCGAAGCGCAGTAAGGATGGCTAGTGTAACTAGCAAGAATACCACGAAAGCAAGAAAAAGAAGTACGCTATTAACTATTAACGTACCTGTCTCTTCCGAAACGAATGAGTACGTGTGCGACGTGTCTCCTACCATCGTTCGGTCAGAGTCT
+
4:<A?CBBBBCCCCDFFBBBCBBBD@BBA?CBCB?@>@@DCCABBC?BB?B@BBBBBBBB1B?BBBBBBCCBBA:?<9<;<;*;A<A5;;;-;@A?CBBACCC@@?@@ED@DDC?CB@?@CCDDCCCCCCCC@CB@B<@?@@@@?B?C@CBB?BBBCCCCC?AAABBB?AC@BBB>AABBB<AA@?@@@@@2@C?:888ABA>>;><>>>A<A>??BA@=@CAAABB?B?BAC;A??=?BA@AA???BBBBBBB???AAAA<A@A<@??<A>AB?BBCCBBAAA
@ATNG8:01358:03658
GATGGTAGAGTATCATGTGTATCTCCAGAAGATCAGGAACTCTAGAAGAATTCAGATTTTTAACACGAGAGTAAACGTAAAAAGAAGGTTTTACAAGACTCACGTTTAACAATATTGCAGCAGTACGCACACAATCGAAGCGCAGTAAGGATGGCTAGTGTAACTAGCAAGAATACCACGAAAGCAAGAAAAAGAAGTACGCTATTAACTATTAACGTACCTGTCTCTTCCGAAACGAATGAGTACTACTCTCAGAGACACACTACCATCGTTCGGTCAGAGTCT
+
888@;AAAAA=9<566=<CBBBBAC?;;:8=94444.4.4454:;<75525.55455555$5.55<///=/0//)///////$/>5:5;;;0:>>7<<654<<333(36::9>9@6;;;8@BAABCACABBBB@CCEC?BACCBCBB?B@CCD@C@@BB@A@ABDBDCD@CD=???>@@@AA;@?=888999(7><@@BBB>>>F:>:=@ED:=:<>BBB>BC;;;DI@C?AAF>CCC?BBAAADC<>>??>AADCEDD???BAAA@>:::>9>>=;==??>;;;
@ATNG8:01362:03698
GATGGTAGGCGTGTGAGAGTCTGCCCAGAAGATCAGGAACTCTAGAAGAATTCAGATTTTTAACACGAGAGTAAACGTAAAAAGAAGGTTTTACAAGACTCACGTTAACAATATTGCAGCAGTACGCACACAATCGAAGCGCAGTAAGGATGGCTAGTGTAACTAGCAAGAATACCACGAAAGCAAAGAAAAAGAAGTACGCTATTAACTATTAACGTACCTGTCTCTTCCGAAACGAATGAGTAACGATGAGATCTCGTGTGCTACCATCGTTCGGTCAGAGTCT
+
B@A@=B>@=?ABA@AABEFCBBBCA6@B@:@>@CAA?@?@ABCB@A>AE@C?AA;:9999)98>??>>=BBCCC9>=99989'87/3:?>>297;687429AA:;7:<AA<AAA<???A===AAA@?????A<AB==5///;9:7;6;=A@C@B>>?AAAD=@>>>@A=994:@@;>>888(5655'25222(2;5;888<;::=:>:>A@A=A===<<=8<==;;;?<?;@=>6/00)0--:-/(.8353>>>;;;;;9>==>???;=====8;=:=;;;>9<77
@ATNG8:01364:03657
GATGGTAGCACGACACGACGATGTGTACTCATTCGTTTCGGAAGAGACAGGTACGTTAATAGTTAATAGCGTACTTACTTTTTCTTGCTTTCGTGGTATTCTTGCTAGTTACACTAGCCATCCTTACTGCGCTTCGATTGTGTGCGTACTGCTGCAATATTGTTAACGTGAGTCTTGTAAAACCTTCTTTTTACGTTTACTCTCGTGTTAAAAATCTGAATTCTTCTAGAGTTCCTGATCTTCTGGTATGACTAGTGTACTACTACCATCGTTCGGTCAGAGTCT
+
A@BC?C??A9455;>;<BCCCCCCBCCGCCCCAAAAD>DCAC@DB;;9>>;@<98::>,0//;6;8;;=@@>>8;)//8888+8>9;333(3:3303994:B>@ACBBB?CBBBB@BB=@??:><>??>>;;;=BBBA<AAAAA@@@AAA????==8;;;:??<?=AAA;;;@@B567A@@6@>D:==BBB.=>:;@16////.558<;;=;=,;///84847729>>>AAA=B;?>AAAA7<;><???@>=>AA=>=>>?AAA?A=DD@@@7::;AA<>>==>>
@ATNG8:01329:03738
GATGGTAGATATATGCACGCTCTACCAGAAGATCAGGAACTCTAGAAGAATTCAGATTTTTAACACGAGAGTAAACGTAAAAAGAAGGTTTTACAAGACTCACGTTAACAATATTGCAGCAGTACGCACACAATCGAAGCGCAGTAAGGATGGCTAGTGTAACTAGCAAGAATACCACGAAAGCAAGAAAAGAAGTACGCTATTAACTATTAACGTACCTGTCTCTTCCGAAACGATGAGTACTGTATCTATGTGTGCGCTACCATCGTTCGGCAGAGTCT
+
48:;.555=<:<<666<==@>@@99.454.499945057<8878//)//(/(//788;;;+=6::;;/--7889*--77778)9=:@<???2>CC?AABAAABBD?B=>@6000600///:<=?><<;;@AA?:::A??@:9944=<A=@;:4:5A:555<045;;;@48759:;*////9/88;699::1:958888882222616922,246254:784554:8695///(////88/333388<:9/////993222522+.55..(.5045--....
@ATNG8:01329:03747
GATGGTAGATACTCGCTGATACACCCAGAAGATCAGGAACTCTAGAAGAATTCAGATTTTTAACACGAGAGTAAACGTAAAAAGAAGGTTTTACAAGACTCACGTTAACAATATTGCAGCAGTACGCACACAATCGAAGCGCAGTAAGGATGGCTAGTGTAACTAGCAAGAATACCACGAAAGCAAGAAAAAGAAGTACGCTATTAACTATTAACGTACCTGTCTCTTCCAAACAATGAGTACGTGTGACGTACGTGAGCTACCATCGTTCGGTCAGAGTCT
+
>>CC@CBAAACCCCCCCDGGDCBBB=BBCGEECC@@=@?@AABBBC?BB>A=@B@==???.??BBBAABBBBCC9??;;;;;*;C@B5;;;6;DC@CCCCCCCDC@B>AA@CCC?BBBBCBBBCCBBBBBAB?BB@?=@AAA@AAB>B@CCC@BBBCCBBA?BEDCA@>AB?AAA=??ABD:??A>AABCB3@@<@887BBBBB8;8;AA>5:7:=BCE@CABAAA@2:6:@=ACACBABBFFB9::CDHECCAAADAAABBB?BBBAA>>><;AACBBC:9
@ATNG8:01331:03709
GATGGTAGCACGAGTCACTCATATCCAGAAGATCAGGAACTCTAGAAGAATTCAGATTTTTAACACGAGAGTAAACGTAAAAAGAAGGTTTTACAAGACTCACGTTAACAATATTGCAGCAGTACGCACACAATCGAAGCGCAGTAAGGATGGCTAGTGTAACTAGCAAGAATACCACGAAAGCAAGAAAAAGAAGTACGCTATTAACTATTAACGTACCTGTCTCTTCCGAAACGAATGAGTACGATGAGATCTCGTGTGCTACCATCGACCTCTAGAAGTCT
+
@CGK@BBBCCCABDCDDCCCCCBBB@BDD?ECBB996:=ABBDCDC?BB?C?BBB?>>>>1>>BA@@CBBBBB?8<=9:::;*;A=A<@@A9ACGADCCDCBBBB@D?BA?BDD>@AAABBCBBBCCCCCBB?AA?>:@??>@AAB?B@CBB?BBBBBBCD?BBABBB@A@;???399AAA8???;?CCCC3==:=888A@?>@:>9==@@;><>ACEC@CBCAC??<?=ADC>CAA>AAABCBBBBBBBA@=?::9<<<::;AA<>>==;;7;;;;BB=B888
@ATNG8:01335:03740
GATGGTAGGCGTGTGAGAGTCTGCCCAGAAGATCAGGAACTCTAGAAGAATTCAGATTTTTAACACGAGAGTAAACGTAAAAAGAAGGTTTTACAAGACTCACGTTAACAATATTGCGCAGTACGCACACAATCGAAGCGCAGTAAGGATGGCTAGTGTAACTAGCAAGAATACCACGAAAGCAAGAAAAAGAGTACGCTATTAACTATTAACGTACCTGTCTACTTCCGAAACGAATGAGTACGTGTCGACGTGTCTCCTACCATCGTTCGGTCAGAGTCT
+
444:5444.499;<<<>;;;;9555)59949999;;7;9>;;655<855247;9///:::):6//-;///:99928666666'78,3.3<</===7=88586522052772555/555565556655522536552.59998777+/+.8<8<>BB69658=>666>86626<:499444)44/1/////$//////:444<7;7:777<?9979;>:778;;33317,3/8.///)/99;555;;;9=<<:;:<<<;;7<<=8<<<8525?<<??=<;887
@ATNG8:01343:03723
GATGGTAGGAGACACGTCGCACACGTACTCATTCGTTTCGGAAGAGACAGGTACGTTAATAGTTAATAGCGTACTTCTTTTTCTTGCTTTCGTGGTATTCTTGCTAGTTACACTAGCCATCCTTACTGCGCTTCGATTGTGTGCGTACTGCTGCAATATTGTTAACGTGAGTCTTGTAAAACCTTCTTTTTACGTTTACTCTCGTGTTAAAAATCTGAATTCTTCTAGAGTTCCTGATCTTCTGGGCAGACTCTCACACGCCTAATCGTTCGGTCAGAGTCT
+
DBBC?CBB?CCBBBBC@ABDCCCCBCCCCC9:;;BBD=BB>B>BBBCDBC?BBBAA@C?CCBA>B?BBBBCBBBB@BCBBB1BB>BABB=BBBB>BBB>CB;==BBBB?AABB??>>9>@@;@;===<<<>>;AAA=9>>>@@>>>@@>??A>>>9=>>;@A9>9>>>>>?A<>8==>>>3><A699998)9:666.699///=;;?<@???/?==>@<@<>>;=<<?:::<A:>=@AAD6::AA6<::99:>>>@B>>>>8<83896606616666AAA@@
@ATNG8:01346:03723
GATGGTAGATACTCGCTGATACACCCAGAAGATCAGGAACTCTAGAAGAATTCAGATTTTTAACACGAGAGTAAACGTAAAAAGAAGGTTTTACAAGACTCACGTTAACAATATTGCAGCAGTACGCATACAATCGAAGCGCAGTAAGGATGGCTAGTGTAACTAGCAAGAATACCACGAAAGCAAGAAAAAGAAGTACGCTATTAACTATTAACGTACCTGTCTCTTCCGAAACGAATGAGTACACATCGTCGTGTCGTGCTACCATCGTTCGGTCAGAGTCT
+
@?@B@CCCCCDCCCCCGCCCCBBDD>DBB?BBBA@@=@?AAA:;:F@CB?B>??==<==?.??BBCCBBBBBB@8>?9;;;;*;A=@5;;;*9@@=AAABCDDDC@B?CC@CCC@BBBBBBBBCBCGC@@@C?BBAA>AAA@CC??<@@A;;:;ABBCCCC?AACBAB?AA=AAB=@@???8?>><@>>>>/>A>H;;;>>@=>:>=A?AA5738?B@AAEBBABBB@C?CCC=AAA????CCBBBCBBBB>BBBBB???BBBBB?BBBBB@AA>ABBAABAAA
@ATNG8:01354:03739
GATGGTAGGACGAGCGTCTGAGAGGTACTCATTCGTTTCGGAAGAGACAGGTACGTTAATAGTTAATAGCGTACTTCTTTTTCTTGCTTTCGTGGTATTCTTGCTAGTTACTCTAGCCATCCTTACTGCGCTTCGATTGTGTGCGTACTGCTGCAATATTGTTAACGTGAGTCTTGTAAAACCTTCTTTTTACGTTTACTCTCGTGTTAAAAATCTGAATTCTTCTAGAGTTCCTGATCTTCTGGAGATATCATCAGCGAGCTACCATCGATGGATCTGAGTCT
+
999D:?@?=@D;;;@@@B@@@BBC@BCBCCAA=A>>>:@@?B@BBCCCCD?DBCBC@C@CBAA?E?CBBBCCCCC?@@@@?0@B>BACC>BACEBDBB@CC@@@ADBC@CBBBCCCC@BBB>?>ABAABBBC@AABD@BAAADDCCBCBBBBBBA?CCC?CC?B>ABCCBBBDFBDAAAA8?=B=;;:::*;BBBC>CCCCCCBBAC5;;;;*;;<;C@B@BC@CBBCCAB?A?BBBAAA>@?CACCCBBBBBBAAAAA;;;BBC@BBA@A9;5;;<;;ABBAB
@ATNG8:01358:03717
GATGGTAGAGTACAGTGTAGTAGACCAGAAGATCAGGAACTCTAGAAGAATTCAGATTTTTTACACGAGAGTAAACGTAAAAAGAAGGTTTACAAGACTCACGTTAACAATATTGCAGCAGTACGCACACAATCGAAGCGCAGTAAGGATGGCTAGTGTAACTAGCAAGAATACCACGAAAGCAAGAAAAAGAAGTACGCTATTAACTATTAACGTACCTGTCTCTTCCGAAACGAATGAGTACACATCGTCGTGTCGTGCTACCATCGTTCGGTCAGAGTCT
+
@;;@7;;;<:@?A=;6CCCBBBBBB@BBD@CBBCAA>A@CDDCCCC@BB?B?ABCAABBBB(ABBAABC:97>>87399===0>@:>9CC>CCDBCCCCBBBCC@C=@@@BBB?BBBCBBCFECDBA@BCC@EC@@=@C???ABA=B?BAA?CCBBBBABACCBBBB?BB?BBC>ABBAA<ABB?@@@@@/?@=?;;;?@@BB=A=AAAB7;7;BECC?BBAA@?@;?=@AC>DDC=@@BABBBBABAD==ABCBBBBBAAABC?BBCAA>AC?A;;?AAABB
@ATNG8:01368:03725
GATGGTAGCGCACACATAGATACAGTACTCATTCGTTTCGGAAGAGACAGGTACGTTAATAGTTAATAGCGTACTTCTTTTTCTTGCTCTCGTGGTATTCTTGCTAGTTACACTAGCCATCCTTACTGCGCTTCGATTGTGTGCGTACTGCTGCAATATTGTTAACGTGAGTCTTGTAAACCTTCTTTTACGTTTACTCTCGTGTTAAAATCTGAATTCTTCTAGAGTTCCTGATCTTCTGGGTCTCTCTCTCACGCACACCATCGTTCGGTCAGAGTCT
+
@;>B?BBBBB@@ACBBDHGBBBBBCA@??=A?=A;;;6;C@E@DCIDDAA?ACBCC@B@BBCB?B<@@ACCDCB@=;::99);B=A@A@@==@@5:3;5:?=???A?A=ACCDCGAA?BBB=@?ADDDDC:989@A@>BECCBBBCCDDCCCCBB@D@?;=>6;7;BCCBBBCC=A;;;0;4;=?@@@3@B@AA;@BBBBCDDDB5;<<.;BDAB@B@CC@CCCCEBB?B@EDBBBB?BBCE>BBBDCBBBCCCDBAACBC?B@@AB>AA?BAABBBA@@
@ATNG8:01374:03713
GATGGTAGTATCTGCACACTCTGTCCAGAAGATCAGGAACTCTAGAAGAATTCAGATTTTTAACACGAGAGTAAACGTAAAAAGAATGTTTTACAAGACTCACGTTAACAATATTGCAGCAGTACGCACACAATCGAAGCGCAGTAAGGATGGCTAGTGTAACTAGCAAGAATACCACGAAAGCATGAAAAAGAAGTACGCTATTAACTATTAACGTACCTGTCTCTTCCGAAACGAATGAGTACTACTCTCAGAGACACACTACCATCGTTCGGTCAGAGTCT
+
=>CC@CBB@@AC>;;;;@<CCB>CC@CCB>@B000=+0+-78-//;8;9383/////889)959:;;====<@?9779>>>>,>@=@@@@@7@CH@CDCCCCBBB?B@CC@BBC>AABBBCCCBCCDBBBBC@DBBB@B??>ECBB?B@C@@>ABBBCCCD?AACCCA>BB>@@@?AA>>=7?999BFDDC/BA;@888@@@BB<><>>AA<@<ABBBB@BCBCBBB?A?ABB=BBB@BBBBCBBBBBBBACCCBABC<<=???A<AA@@@6:8:=?<=<@;::
@ATNG8:01332:03776
GATGGTAGGTGCACATGAGTGTATCCAGAAGATCAGGAACTCTAGAAGAATTCAGATTTTTAACACGAGAGTAAACGTAAAAAGAAGGTTTTACAAGACTCACGTTAACAATATTGCAGCAGTACGCACACAATCGAAGCGCAGTAAGGATGGCTAGTGTAACTAGCAAGAATACCTCGAAAGCAAGAAAAAGAAGTACGCTATTAACTATTAACGTACCTGTCTCTTCCGAAACGAATGAGTACCTCTCAGACGCTCGTCCTACCATCGTTCGGTCAGAGTCT
+
?;@E@DBB@CBBB?CCCCCBBBBCC?CDDABAAB@@=@?BCCCCBC?BC>B>BCCAABAA2A?BBCCCBBCFFF>A@9::::*;C=B=BBB9BBC@CCCCA??00,0<@@=A@B>BBBBCCDCCCCCCCCCC?CCBC?AA@??@>?9@=BAB@BCCCBBBA?BDDB>>9993999?AA???8?@@>BBBCB3BC@C@?;??BAA<@;???@:>:=BDBB>BBAAABB?B@ACC=C@@<???@@AB@BBBBBBBC>??BBBB????=>>>8;8;A?AAABBC;;;
@ATNG8:01336:03751
GATGGTAGGCGAGAGTGAGACGCAGTACTCATTCGTTTCGGAAGAGACAGGTACGTTAATAGTTAATAGCGTACTTCTTTTTCTTAGCTTTCTGTGTATTCTTGCTAGTTACACTAGCCATCCTTACTGCGCTTCGATTGTGTGCGTACTGCTGCAATTATTGATTAACGTGAGTCTTGTAAAACCTTCTTTTTACGTTTAACTCTCGTGTTAAAATCTGAATTCTCTAGAGTTCATGATCTTCTGGATACACTCATTGTGCACCTACCATCGTTCGGGTCAGAGTCT
+
>:;<8=:@<?>>A<;@@BCC;66;;;9>;<994;99907;273/////77178///49+//7;6:6:9:9993336:::::)?A433;;;3555...3949;=8::<9919:5222::3888/5155555778;@@??9>?>>>88<=>>55/336(,(*,(,,,,507777;...6055788.:5:155:::*9977<6<176///766:199:-9;98<484///9:;;6616776:7::-//=9=::>@?==77137733767772777:>7777069;333-,,
@ATNG8:01339:03792
GATGGTAGGCGAGAGTGAGACGCAGTACTCATTCGTTTCGGAAGAGACAGGTACGTTAATAGTTAATATGCGTACTTCTTTTTCTTGCTTTCGTGGTATTCTTGCTAGTTACACTAGCCATCCTTACTGCGCTTCGATTGTGTGCGTACTGCTGCAATATTGTTAACGTGAGTCTTGTAAAACCTTCTTTTTACGTTTACTCTCGTGTTAAAAATCTGAATTCTTCTAGAGTTCCTGATCTTCTGGATACACTCATGTGCACCTACCATCGTTCGGTCAGAGTCT
+
@@AB<<BB@BABBB@@@BCCFBABCCBABA;;2;?@@;=<:>+0//;:>?6=@<CC=?=?AAA;?;?978=>888>5@BBBB2BB?BB;9.900/3====CC????A==8>===>@?@>E??:=8:99<<=>@<@@@@9==BB@@??AACA>=<<=4:::4;;5;<??????A@@:>=BBA5A<@<???>>/9;;;91;///899<<=:=AA?/A::;>8=8=@=@AAAAAA<A<AA@@@A:==A<AAAAAAA@>>@>>>>>656946668838=7==A>>=898
@ATNG8:01345:03765
GATGGTAGCTCGCTGATGATATCTCCAGAAGATCAGGAACTCTAGAAGAATTCAGATTTTTAACACGAGAGTAAACGTAAAAAGAAGGTTTTACAAGACTCACGTTAACAATATTGCAGCAGTACGCACACAATCGAAGCGCAGTAAGGATGGCTAGTGTAACTAGCAAGAATACCACGAAAAGCAAGAAAAAAGAAGTACGCTATTAACTATTAACGTACCTGTCTCTTCCGAAACGAATGTGTACACCTCTCATATGACACTACCATCGTTCGGTCAGAGTCT
+
::/0)/7999555;;;<<@@B;99;7<<>7;;==B=;B<B<<544;0447:5/////666'61///=;:::8;;387;???>09?;@7BAA7A<<8;;;BBCCDD@D@BA>A@@6;;@?ACBABBBBBECBB?CCCC?BBCCBBBB?B@C;;:;AAAB@@@ACBBBAA<@@=??==?<8999*9==9===>>>&:>5;888=?>>?:=:=A??<?=;;@AA>AAA@??A=@=A@A;?==9988>>AAA@=AAAAABBA@@@??;;;5;;;@B?AB=AAA@@@?::
@ATNG8:01349:03755
GATGGTAGGACGAGCGTCTGAGAGGTACTCATTCGTTTCGGAAGAGACAGGTACGTTAATAGTTAATAGCGTACTTCTTTTTCTTGCTTTCGTGGTATTCTTGCTAGTTACACTAGCCATCCTTACTGCGCTTCGATTGTGTGCGTACTGCTGCAATATTGTTAACGTGAGTCTTGTATAACCTTCTTTTTACGTTTACTCTCGTGTTAAAAATCTGAATTCTTCTAGAGTTCCTGATCTTCTGGATATGAGTGACTCGTGCTACCATCGTTCGGTCAGAGTCT
+
?:AC;EEE?ABAA@@@BBCBBBDD=ABDDCBC@BBDD=BB=A@DCCBBBC?CCECC?C?CCCC@G?DBBBBBBDF@AAAAA1@C?BBBC>CBCC?CCC@CF@A@@FBCACCCCCCCC@CCC?C?DDDDCBBB>ACEE?CBBBBBCCBBBBCC@@@?BBB?CD@D<@@CBBBCCC?CBCGCAC?B>@@@@@0@BECF>BCDCCDA@@@?AAAB5BBBBC@B@BC@BAAABAA>A?CBBBBC@BBC@CCGDCCCCCCCCCCBAAA?@<@BBBC=@@>@BABCAA99
@ATNG8:01360:03772
GATGGTAGAGAGACTGTAGCGCACCCAGAAGATCAGGAACTCTAGAAGAATTCAGATTTTTAACACGAGAGTAAACGTAAAAAGAAGGTTTTACAAGACTCACGTTAACAATATTGCAGCAGTACGCACACAATCGAAGCGCAGTAAGGATGGCTAGTGTAACTAGCAAGAATACCACGAAAGCAAGAAAAAAGAAGTTACGCTATTTAACTATTAACGTACCTGTCTCTTCCGAAACGAATGAGTACGTGTGACGTACGTGAGCTACCATCGTTCGGTCAGAGTCT
+
:;;<9=595>655<=;;;<>::599)5::7<A@A??<@<<<:555=6::9=888333>>>,>:8;8;<777333(7356@@@+@A:<8===0=>A6;;;99;;//+/6::6:9;7::::<@<@BC:99A@@@>BBCC@AAABBCAB=A>A@@=@CAACAAA@BAAABB>BB<??@<=888818994633333$370./(//:;;788287:;<>9>:85?;;7:@>=?>B?B>@AD>BBB<?:;777>==787?@@ABA@@@998?8839AA??;>>?<789=;88;
@ATNG8:01360:03798
GATGGTAGTCTCAGATAGTCTATAGTACTCATTCGTTTCGGAAGAGACAGGTACGTTAATAGTTAATAGCGTACTTCTTTTTCTTGCTTTCGTGGTATTCTTGCTAGTTACACTAGCCATCCTTACTGCGCTTCGATTGTGTGCGTACTGCTGCAATATTGTTAACGTGAGTCTTGTAAAACCTTCTTTTACGTTTACTCTCGTGTTAAAAATCTGAATTCTTCTAGAGTTCCTGATCTTCTGGTATGACTAGTGTACTACTACCATCGTTCTGTCAGAGTCT
+
A@@@;CBDCCCCCCDCCCAAACCCBBBBBBAA>AAAB=BC@C@DDDDCBB@BCECC@B=AA@@<@>ABECBCEEE?@@??<,<A:>>BC=CCAA?BCC?CC@BCCBBC?BACEBCBC@BBB@B@BDBBBBBB@CCBB?CBBBBBB@@@A@@@@BC?@@@=@B>@=A@ABBBCIKBBBBFH<B?A>;<;;.;BAAC=CBFCBACBBA5;;;;*;@@AB@B?AA@BBDCCA@>@@BBBCCC@BBCACCCCCCBBCCCCBBBBBCBB@BBB@@8::CCBBCCCA:;
@ATNG8:01363:03786
GATGGTAGTATAGAGCTCTACATAGTACTCATTCGTTTCGGAAGAGACAGGTACGTTAATAGTTAATAGCGTACTTCTTTTTTCTTGCTTTCGTGGTATTCTTGCTAGTTACACTAGCCATCCTTACTGCGCTTCGATTGTGTGCGTACTGCTGCAATATTGTTAACGTGAGTCTTGTAAAACCTTCTTTTTACGTTTACTCTCGTGTTAAAAATCTGAATTCTTCTAGAGTTCCTGATCTTCTGGCTGCGCTGATATGCGCTACCATCGTTCGGGTCAGAGTCT
+
CDBB?BBCCCCBBCCCBDCCHBBBDDCBBB:::;BAB>BC?C@:9:BBBB?ABCCB>A>BBAA;@>BBBB@@BBA;877777#8:3=9;<8=DBB?ACD?CB=:8;???=AAA>>>>>9>AA9=9>A>888;;;@@=<8>AAA@??@AAAAA=<<?;==>=AA<A<<=;AA@@>A<AAAAA5A;A5;;@@@.AC9980856///99;@<AAAA/B@@@B:=:=A=AAAA@@A:>:=@@@>>;>>B=A=>>??8:8BA<<<@@@;;:>@?A>9666-8==>==>>9
@ATNG8:01365:03791
GATGGTAGAGAGACTGTAGCGCACCCAGAAGATCAGGAACTCTAGAAGAATTCACATTTTTTAACACGAGAGTAAACGTAAAAAGAAGGTTTTACAAGACTCACGTTAACAATATTGCAGCAGTACGCACACAATCGAAGCGCAGTAAGGATGGCTTGTGTAACTAGCAAGAATACCACGAAAGCAAGAAAAAGAAGTACGCTATTAACTATTAACGTACCTGTCTCTTCCGAAACGAATGAGTACGATGAGATCTCTTGTGCTACCATCGTTCGGTCAGAGTCT
+
>;AA>BB@BBBDCCBAB?>DB@9:9,59944;4=9424.4::485B8<:8;6/////////#/(/97;;===55505:>::>>,49295>>>4A@A>ABBA;;:::2:2:G???<9555BBBBBCBEEDDDBB>AAA@=A:::??:95;@BBA>AD?@??BB?CBBBB@?AA:0009>009A;???;98887(/838///98?@@=A<@@>><><AA@@@=@@???CB=@=:992:==?999?AAAA::9A>>A885<099B@@@A>>??@@???<?AA@B@A::
@ATNG8:01371:03795
GATGGTAGGAGACACGTCGCACACGTACTCATTCGTTTCGGAAGAGACAGGTACGTTAATAGTTAATAGCGTACTTCTTTTTCTTGCTTTTCGTGGTATTCTTGCTAGTTACACTAGCCATCCTTACTGCTGCTTCGATTGTGTGCGTACTGCTGCAATATTGTTAACGTGAGTCTTGTAAAACCTTCTTTTTACGTTTACTCTCGTGTTAAAAATCTTGAATTCTTCTAGAGTTCCTGATCTTCTGGGCTGCGCTGATATGCGCTACCATCGTTCGGTCAGAGTCT
+
:;<C9=@<8<<<=B=?B?;?@@>;=666=<B>4969?5<<:>:=<<=>?@:=@<9:.7-739<7;8<:9;:88887BBDCC3BB?>3333&3;7<5;7;5;>8>?737>7<<=<9>>?;>>>;>:<=;6////-277--(---23355552..33..).5765:8:;>>>>;;;;<8:8868,69A6=<?>?.::?@@9@@@@?=99//--;;;,3-/-/>684<A;???;::@<A<77777:677;@29///:666=>>=>=>9<9<49;?99<@F<@>===BDDB
@ATNG8:01375:03768
GATGGTAGCGCACACATAGATACAGTACTCATTCGTTTCGGAAGAGACAGGTACGTTAATAGTTAATAGCGTACTTCTTTTTCTTGCTTTCGTGGTATTCTTGCTAGTTACACTAGCCATCCTTACTGCGCTTCGATTGTGTGCGTACTGCTGCAATATTGTTAACGTGAGTCTTGTAAACCTTCTTTTACGTTTACTCTCGTGTTAAAAATCTGAATTCTTCTAGAGTTCCTGATCTTCTGGACGACGCGCACTGACACTACCATCGTTCGGTCAGAGTCT
+
@@CB?B@A@@CB?@@BJDCCCCBDDDCDCCAA?BCCC>CC?B?BCCCFCB?BCCBB?B?BBBB@C?CCCDBBBCD?CCCCC1BB>A?CD>DCBB?ABB=BB9;:;CCCACCCCDCCC@CCC=B?CDCCCBBC@CCCC?CCCABBCCDCCCCBBBC?BBB@BC?C?BBBBBCBBB=A;:;.;=A>;;;;.:??@A>BBCCCJDBBB<A@@A0A@@CEAC@CB@CCECB@?=@?ABCCBC?CACACC9::CCBAB::;CCICCCC?BBBCF@BB@BCBBBC@??
@ATNG8:01331:03816
GATGGTAGACATATCGTACTCTCTGTACTCATTCGTTTCGGAAGAGACAGGTACGTTAATAGTTAATAGCGTACTTCTTTTTTCTTGCTTCGTGGTATTTCTTGCTAGTACACTAGCCATCCTTACTTCGCTTTCGATTTGTGTGCGTACTGCTGCAATATTGTTAACGTGAGTCTTGTAAAACCTTCTTTTACGTTTACTCTCGTGTTAAAAATCTGAATTCTTTCTAGAGTTCCTGATCTTCTGGTGTCTGATCTTTATCATCGTTCGGTCAGAGTCT
+
CBBB?BBBBBDDBBBBDDECC@@BCCCBCB99;9CCC>CB?B?AAABBBA?BBBBB<@<ABBB>B>@ABAABABA>@<AAAB'55166618A@?=@??>5<50668>///==@AA??;@DB;?;@>A;=>555)8;6//)/<///==:;76;@???A=DA?:?@;A;AA>?>@>886:>??@5@;>:;;;;/;>>>?:?<;;BB;8:=18888$2555=6=5222,2;:99792626===>?;=::17///:9>>>?>6;:@@@@??<AA<A@A??@>??
@ATNG8:01338:03813
GATGGTAGAGAGACTGTAGCGCACCCAGAAGATCAGGAACTCTAGAAGAATTCAGATTTTTAACACGAGAGTAAACGTAAAAAGAAGGTTTTACAAGACTCACGTTAACAATATTGCAGCAGTACGCACACAATCGAAGCGCAGTAAGGATGGCTAGTGTAACTAGCAAGAATACCACGAAAGCAAGAAAAAGAAGTACGCTATTAACTATTAACGTACCTGTCTCTTTCCGAAACGAATGAGTACGTGTGCGACGTGTCTCCTACCATCGTTCGGTCAGAGTCT
+
55<>;=BBDCCCBBBBBCCCCDCCC>CBB?BCCB@?=@?@@A:::D?CDAC?@>>99778(9:?@C?@>BBBAB>BBBCEEE1AA@C7;;;6<CDGFBBCCCBA@?C@DD@BAB@CCAACCCCCCCCBC?@@@BBBD?@??BA@AC>A=A::7;CCCBBBD?BBBBCB?BB>BBA9>>999,8==988888(5=7:9;;@@A>>;>;?>>?7;7;@CAA?BDA<>::9/9<AAB=BED?BBB???A???BBDBA@@@AA???<BBB<???AC>>><?A@ACC@@?
@ATNG8:01344:03801
GATGGTAGATACTCGCTGATAACCTAGAAGATCAGGAACTCTAGAAGAATTCAGATTTTTAACACGAGAGTAAACGTAAAAAGAAGGTTTTACAAGACTCACGTTAACAATATTGCAGCAGTACGCACACAATCGAAGCGCAGTAAGGATGGCTAGTGTAACTAGCAAGAATACCACGAAAGCAAGAAAAAGAAGTACGCTATTAACTATTAACGTACCTGTCTCTTCCGAAACGAATGAGTACTATAGACTATCTGAGACTACCATCGTTCGGTCAGAGTCT
+
:;;@=BCCAABCBBCCCCCBB?B>ABCE@BDBB;;8;=????AAD@?@<?@FBBACCDD2B>AABBBBACCDD>?9;;A@@0AB>B>BBB9BFIICBCBCDD;;:0=@@;<00-00@@CCDCICGEECBBD@ECCB?AAA??A983:>A;;7;BBBBBCC?CCCCDD?BB@?@?<@;AA@5@00,00AAA0@@7?888@ABBA<A9==BB5958CBAA?A@;::>>3:8:AC=??@?:::BCCBCCBA@<>>>;??FBBCBBBC?BB???7:9?BBBBBBAAA
@ATNG8:01347:03808
GATGGTAGAGTACAGTGTAGTAGACCAGAAGATCAGGAACTCTAGAAGAATTCAGATTTTTAACACGAGAGTAAACGTAAAAAGAAGGTTTTACAAGACTCACGTTAACAATATTGCAGCAGTACGCACACAATCGAAGCGCAGTAAGGATGGCTAGTGTAACTAGCAAGAATACCACGAAAGCAAGAAAAAGAAGTACGCTATTAACTATTAACGTACCTGTCTCTTCCGAAACGAATGAGTACTGTATCTATTTGTGCGCTACCATCGTTCGGTCAGAGTCT
+
==;;79:===C>@=AAB>>DCCC@@7?BB<@ACC;;:;;@@AAABB?CC@D>999<<==?.?<@@BA?>?A???5<>;;:::':B;@4;;;.:BB?;;;BCBBCB@B@CC@DAB?AA@BCBBCGCCCCCCBB@BAAA@CCCBBBBA3;5;;;5;@A@AAAC>AAABBC@CE?BBB?B@A@A:===:9;<;=+;>:776@@?;>A7;5:;9807068>@?=ABBBBAB?B=>?D=??=<><ABC?@@?@>BBBABB589:@@A88659779<6=>9>=???@A><
@ATNG8:01352:03809
GATGGTAGGCGTGTGAGAGTCTGCCCAGAAGATCAGGAACTCTAGAAGAATTCAGATTTTTAACACGAGAGTAAACGTAAAAAGAAGGTTTACAAGACTCACGTTAACAATATTGCAGCAGTACGCACACAATCGAAGCGCAGTAAGGATGGCTAGTGTAACTAGCAAGAATACCACGAAAAGCAAGAAAAAGAAGTACGACTATTTAACTATTAACGTACCTGTCTCTTCCGAAGCGAATGAGTACGATGAGATCTCGTGTGCTACCATCGTTCGGTCAGAGTCT
+
CCCB?BBB?BBABABBCCCA@A;;;29BB@CCAA@@=@?BBCCBAA>??;@:?@999=?@.@@CBDA??ABAA@;>A99999(::39399,79>>B>=:DA@@?;?=AA;@@>5;<???@??>==@>@A>>9>>>A9<<>???886:<AAB@A:::@@AA;A??@BB>BB>BB=6::////)///)/<>>>,995=A??=>==::907599:A=B<>@===8=><==7718:>=:>>;;5;=>>886>@@>>>?>@@@@@@????9;4988//*/:6::@A@AAB>
@ATNG8:01360:03838
GATGGTAGTGTCATATGAGAGTGTGTACTCATTCGTTTCGGAAGAGACAGGTACGTTAATAGTTAATAGCGTACTTCTTTTTTCTTTGCTTTTCGTGGTATTCTTGCTAGTTACACTAGCCATCCTTACTGCGCTTCGATTGTGTGCGTACTGCTGCAATATTGTTAACGTGAGTCTTGTAAAACCTTCTTTTTTTACGTTTACTCTCGTGTTAAAAATCTGAATTCTTCTAGAGTTTCCTGATCTTCTGTATGACTAGTGTACTACTACCATCGTTCGGTCAGAGTCT
+
44895:=CCCBCB?CCDDBBBBBBBBAABC@?<@;<;09?6<:C;;AB;<.966<@:@?AB@>5=49;977////)/999::%;:;1<4444&4=??;999255.5;<<5526@ABCABB@BCB=@=AACCEHBA=ABBB?BAAACCGCCCD@A@DBB?BAB>;;7<?CABBDCBBDABBBDD;D?B<;;;;;;;#;:@??:@?@>@@996;9=>>>1B>>?@2929=9=@@;;;;;/;>@AABBB?BAAAABBCCCBBBE;=;DCBDDD@BBB;;6<@@@@@CABBBB
@ATNG8:01365:03803
GATGGTAGGCGACATACATACGCGCCAGAAGATCAGGAACTCTAGAAGAATTCAGATTTTTAACACGAGAGTAAACGTAAAAAGAAGGTTTTACAAGACTCACGTTAACAATATTGCAGCAGTACGCACACAATCGAAGCGCGGTAAGGATGGCTAGTGTAACTAGCAAGAATACCACGAAAAGCAAGAAAAAGAAGTACGCTATTAACTATTAACGTACCTGTCTCTTCCGAAACGAATGAGTACAGAGAGTACGATATGTCTACCATCGTTCGGTCAGAGTCT
+
44495:CD?AA?BB=B>CCCGDCBCACCEABBBB;;6;6;;DCBBB@CA8:7:CCCEEFF1;;;IICCDCCCDD=BBBBGDD5A?;A5;;;.<AA=AAABBBBCC@C?CD@CBB>AACCCBACCDCBBCBCC@DBBB=A9::;4:849>CCC>BBBBBBBB@CBBB@@<881:999=>::::+::9399999(/>4>///:57;@8<5:999/6068;;B?BBBBABE?A>ACC>DAA?????A@CBCBBBBBBBBBABBBB@A=D>>>=<A9:95:>C>?>???
@ATNG8:01374:03823
GATGGTAGGACGAGCGTCTGAGAGGTACTCATTCGTTGGAAGAGACAGGTACGTTAATAGTTAATAGCGTACTTCTTTTTTCTTGCTTTCGTGGTATTCTTGCTAGTTACACTAGCCATCCTTACTGCGCTTCGATTGTGTGCGTACTGCTGCAATATTGTTAACGTGAGTCTTGTAAAACCTTCTTTTTTACGTTTACTCTCGTGTTAAAAATCTGAATTCTTCTAGAGTTCCTGATCTTCTGGCGCTCTGTCACGTCTGCTACCATCGTTCGGTCAGAGTCT
+
///939@=;@?ADABBA@@BB@;9499>9>@B>BAC=A?B?BBBBCBB?BBBBB?B@BCCC@JBGBBCCDCEC@CBCBAA';;5;@@@;@@AB@C<;8;B>;;;EEFACBCBCBCCADCD@B@CCBBBBBBACCBB8;;BABBCAA@BBB;:;@=ABC?@@>?=?@ABCCFCC=>::::*:;B=;;;;<<%;CCDD>;;;CCBBC@@=@CBB2BBABC?C@BC@CCDBB@@=@>AAABAB>;:<?C0000000>099@AA;??AB????B>8???BB?A???;:
@ATNG8:01381:03226
GATGGTAGGAGACAGCGTCGCACACGTACTCATTCGTTTCGGAAGAGACAGGTACGTTAATAGTTAATAGCGTACTTCTTTCTTGCTTTCGTGGTATTCTTGCTAGTTACACTAGCCATCCTTACTGCGCTTCGATTGTGTGCGTACTGCTGCAATATTGTTAACGTGAGTCTTGTAAAACCTTCTTTTTACGTCTACTCTCGTGTTAAAATCTGAATTCTTCTAGAGTTCCTGATCTTCTGGATATAGTGACTCGTGCTACCATCGTTCGGTCAGAGTCT
+
<:@A;66=:;:B>0//79<<>>>@@>:55<<5506@@<=<A?A?@?>AA??<?BBBC?C::7=?8=7<BB=>B;BB>AAB::968888/8@??<@DC?FE<??>B==:>>=>AAA@<A@@<@<@@@??8889>>;;7;>AD??>>ABAA@;;;>;;;;=@?6;6;==>>ACCD:===BB;C;?;?=@@@,666///;677;>?===1898)88;;>;@:=>=>>>;;8@:@=@===BB8=;:5:?@==>?@;;;;;:;;>:70922,,),,*,999:9666
@ATNG8:01382:03232
GATGGTAGCATCATGCATATCTCACCAGAAGATCAGGAACTCTAGAAGAATTCAGATTTTTAACACGAGAGTAAACGTAAAAGAAGGTTTACAAGACTCACTTTAACAATATTGCAGCAGTACGCACACAATCGAAGCGCAGGTAAGGATGGCTAGTGTAACTAGCAAGAATACCACGAAAGCAAGAAAAAGAAGTACGCTATTAACTATTAACGTACCTGTCTCTTCCGAAACGAATGAGTACTGCGTCTCACTCTCGCCTACCATCGTTCGGTCAGAGTCT
+
<<AB<@=:::>@@966;AA@DCBBC;:;B?@BCCAA=@<?A?=?><8?A7;788877778)86<=?>CCB>?>:6;;;:::*4@<?4::.9@@;996ACCCCD=B?;;:;CC@BBAA@BBBBBBBBBBBD@BAAA>A>==::49C?C?BBB=A????@9:48@AAAB@BA>A@@399933(33/(/////$//(.687955575:7>>==8=:>;;:A;@@<<;;</6.5::3799.333;8>=444:9:;8747A>>?A>>;;6:<@=@677<??>==@AD@
@ATNG8:01397:03202
GATGGTAGAGAGACTGTAGCGCACCCAGAAGATCAGGAACTCTAGAAGAATTCAGATTTTTAACACGAGAGTAAACGTAAAAGAAGGTTTACAAGACTCACGTTAACAATATTGCAGCAGTACGCACACAATCGAAGCGCAGTAAGGATGGCTAGTGTAACTAGCAAGAATACCACGAAAGCAAGAAAAAAGAAGTACGCTATTAACTATTAACGTACCTGTCTCTTCCGAAACGAATGAGTACTACTCTCAGAGACACACTAATCGTTCGGTCAGAGTCT
+
;;AE@CBCCCB::;BBB@AFIBAAC=BCC<@@@@BA?B?A?>>>>?137.703>>>?BAA/A477899>=3333(37=999+9;.5.55)555.5===<<<<<.40583>@?49???@BC@BBBBB=@??@CCCC=@>B884==693994.4843388:4377379068(//949978818;83555555$370././77:;><@:><AC<@<A?BBB@BBBCFBB?B99:C>CCC?BBBAA?@?BBAAABBB?;;??@???A>???B?BB?BBBBBD???
@ATNG8:01397:03206
```
