## Supplementary material for "Massive Multiplexing Can Deliver a $1 Test for COVID-19": Fastq files for Ion S5 analysis of 24 indexed plates: E-gene_Plate08_Rep1_IonCode_0110.filtered.fastq (part 85 of 91)

```
GATGGTAGCACACGAGATCTCATCGTACTCATTCGTTTCGGAAGAGACAGGTACGTTAATAGTTAATAGCGTACTTCTTTTTCTTGCTTTCGTGGTATTCTTGCTAGTTACACTAGCCATCCTTACTGCGCTTCGATTGTGTGCGTACTGCTGCAATATTGTTAACGTGAGTCTTGTAAAACCTTCTTTTTACGTTTACTCTCGTGTTAAAAATCTGAATTCTTCTAGAGTTCCTGATCTTCTGGTGTCGTCTATCATGTACTACCATCGTTCGGTCAGAGTCT
+
@@DD@BBBBBBBCCDCBCCCCCBBBDCCBC;;8;DCB=AA?A@A@@BBDD@DDBBA?C?BBDC?B?BBBBBBA>@<???>?1?B?CBCE>BCAA>ABC?BC<?>BDAA>ABBBB@@@<@AA<A<@@@AA;;;<@>==:=>AAA???@AAA@=<<=89::<@A<@<>>>??BC@?;??AAA5?<?<@AAA@.9999:46////<=>@@5;;;;+;>>>A<B=AA<@>>>@@@=A<AA@@@@8;;D<===?><==>AA@>>>A??@A<>>>>>=@@:=>>>???@@
@ATNG8:01397:03246
GATGGTAGAGTACAGTGTAGTAGACCAGAAGATCAGGAACTCTAGAAGAATTCAGATTTTTAACACGAGAGTAAACGTAAAAGAAGGTTTTACAAGACTCACGTTAACAATATTGCATCAGTACGCACACAATCGAAGCGCAGTAAAGGATGGCTAGTGTAACTAGCAAGAATACCACGAAAGCAAGAAAAAGAAGTACGCTATTAACTATTAACGTACCTGTCTCTTCCGAAACGAATGAGTATACATCGTCGTGTCGTGCTACCATCGTTCGGTCAGAGTCT
+
4449.44:9<==;666><<<>??>=<=@@<===>>A;?;::=445;7:8363,,,,,666(80666888:::>?6974555&5949.555&5;<7<666<<@==8A<>?;?@?9>AAA?@:99AAABBBBD@BBBB?>AA?=>888*9<@995:A=:;:7:5:;>AAA<@@<A??:>99>>08//-/;>>@,9:9888=@=;<A3817=<:6<875:A@?ABBB???AD=?@C=AAB>AABCBCBCDAAABBCCCCBBB??>@A@=99777>?@>B@?@@A@@>
@ATNG8:01409:03224
GATGGTAGCTCACGTACGTCACACGTACTCATTCGTTTCGGAAGAGACAGGTACGTTAATAGTTAATAGCGTACTTCTTTTTCTTGCTTTCGTGGTATTCTTGCTAGTTACACTAGCCATCCTTACTGCGCTTCGATTGTGTGCGTACTGCTGCAATATTGTTAACGTGAGTCTTGTAAAACCTTCTTTTTACGTTTACTCTCGTGTTAAAAATCTGAATTCTTCTAGAGTTCCTGATCTTCTGGCTCTCGTAGACAGATACTACCATCGTTCGGTCAGAGTCT
+
CABC?CCCCCBC;;6B>>ACCBBBCCCCCCAB=BBBC>CC@C@C@@DCGG@DCBBB?B?AABB=A?BADACCCBB?A@@@@2@>9>::9,7:>>084=7AC?AAA@9949BAB?A@@<@BC<@<??>====@=AA@@<@@A>>=@A@@@AA>>>>:;;;=BB=A<AAAAAABBB;>;;;:1;:A677777.8AAAC9C;>>=?@>@@<????/?:::D=A=AA=AA>>:::=D=????>A:@@@;@@>>>>AA@@@AA>>>?>;;7;>@AA;AA:>?>>>===@
@ATNG8:01418:03238
GATGGTAGATACTCGCTGATACACCCAGAAGCATCAGGAACTCTAGAAGAATTCAGATTTTTAACACGAGAGTAAACGTAAAAAGAAGGTTTTACAAGACTCACGTTAACAATATTGCAGCAGTACGCACACAATCGAAGCGCAGTAAGGATGGCTAGTGTAACTAGCAAGAATACCACGAAAGCAAGAAAAAGAAGTACGCTATTAACTATTAACGTACCTTTCTCTTCCGAAACGAATGAGTACAACTCTCATATGACACTACCATCGTTCGGTCAGAGTCT
+
55586==@@AC@@;>>>====><=;5?=?<0//9:4948499:BA??;9959<ABA99887'98<<>BBBBBCCD8>8;4444$5949.559&5>>9>AAA@@@?@<>??@<@A@;??@@@BCDHCCECCBBB?AB@A=A???BCBB?BACBB@BAABBCCC?BCBBBC?BB?CAB>BBBCA499859DEDE/@@=;888>??@@=B<@???3838@CCC@CD>CCCC>A>BBC>BCB?BBBBCBBB@CCCAAABBBBCBC@@@C?@@A@@<AB>BAAACCBCB
@ATNG8:01421:03202
GATGGTAGCTATACGTATATCTATGTACTCATTCGTTTCGGAAGAGACAGGTACGTTAATAGTTAATAGCGTACTTCTTTTTCTTGCTTTCGTGGTATTCTTGCTAGTTACACTAGCCATCCTTACTGCGCTTCGATTGTGTGCGTACTGCTGCAATATTGTTAACGTGAGTCTTGTAAAACCTTCTTTTTACGTTTAACTTTCGTGTTAAAAATCTGAATTCTTCTAGAGTTCCTGATCTTCTTGGACAGAGTGTGCAGATACTACCATCGTTCGGTCAGAGTCT
+
C@AE@DDAAA>CCDCCCCCCFDEBBB@@ACCB@BCCC=A@=@?;<:;9>=5>@<<<;@-0//;4767:=BB@>8@8BBBBB3AA?@@;;3:=:85=BC?BC>>>?B??;?BC?;;@@<AAC:>:<<<988;=<AABA;@@@B???A@??>?>===58676;:4;6<::;>>AAA;><A?A6A<A8=====+==?@@-819;:/;>>>><ADHH/>;;:>=D<;;7:==>>==5;5::A===9/-+-)---//;@@@@@A@>==;;;>6;;>>><>>=B@>>==???
@ATNG8:01425:03222
GATGGTAGCATCATGCATATCTCACCAGAAGATCAGGAACTCTAGAAGAATTCAGATTTTTAACACGAGAGTAAACGTAAAAAGAAGGTTTTACAAGACTCACGTTAACAATATTGCAGCAGTACGCACACAATCGAAGCGCAGTAAGGATGGCTAGTGTAACTAGCAAGAATACCACGAAAGCAAGAAAAAGAAGTACGCTATTAACTATTAACGTACCTGGCTCTTCCGAAACGAATGAGTACGAGAGTCAGAGCAGAGCTACCATCGTTCGGTCAGAGTCT
+
@@CEADCCCCCCCBCCCCDDCDBBB@CCC@DBCB?@=@?AAB::9B@BB?B?AB??>CCF+A?BBBBBBCCCCC>BB@@@@@0?A=A5;;;7;CDBCDCBBBDDE@B@BC@BBB>AABBBCCCCCCCCCCCC@CCAA>@AAABBBB?B?BAA>CCAAABBB@BBBBBB>BC>BBB>>@BBC>:9:?BBBBB3AC<?===DBA@@:><>@@@<@<A@BBC?@@>@CCB@B?BBC>BBC?BBAAACCCCCB>??BBBCDAAABBBCC?CBBAA>><9>A??@@>>>
@ATNG8:01379:03260
GATGGTAGTATAGAGCTCTACATAGTACTCATTCGTTTCGGAAGAGACAGGTACGTTAATAGTTAATAGCGTACTTCTTTTCTTGCTTTCGTGGTATTCTTGCTAGTTACACTAGCCATCCTTACTGCGCTTCGATTGTGTGCGTACTGCTGCAATATTGTTAACGTGAGTCTTGTAAAACCTTCTTTTTACGTTTACTCTCGTGTTAAAAATCTGAATTCTTCTAGAGTTCCTGATCTTCTGGGTGCGCTACAGTCTCTCTACCATCGTTCGGGTCAGAGTCT
+
CCCC?CCCBBBBCCCFCCBBBBCBCCCCCCCC?BBCC<BA?B????DCBB?AAAAA>B=@BB@>B>BBBAB@BA><7555'293:??A9>AAB>CBB>BB>888AA@=@A>>>><<:<AA;?;???;;;;>;AA??688A>;;>>???AB?>>>;?@@<AA<A;@@AAAA?;;7=@CDF5>:>;?@CCC.AA;;;6<>=678>9<<<?AAA/A@@@A:>:>A>E?>@>>>7=7;>@@?A:??AA9><>A?A@@@A???=>=@>@<::::>9768-7>==>>@>=
@ATNG8:01383:03264
GATGGTAGGCGAGAGTGAGACGCAGTACTCATTCGTTTCGGAAGAGACAGGTACGTTAATAGTTAATAGCGTACTTCTTTTTCTTGCTTTCGTGGTATTCTTGCTAGTTACACTAGCCATCCTTACTGCGCTTCGATTGTGTGCGTACTGCTGCAATATTGTTAACGTGAGTCTTGTAAAACCTTCTTTTTACGTTTACTCTCGTGTTAAAAATCTGAATTCTTCTAGAGTTCCTGATCTTCTGGTGTCTGATCTGTATCACTACCATCGTTCGGTCAGAGTCT
+
BBBB@CBC@BBA@@B<CCBCBBB@BBBCBC@@?@CBG>CC@C?BBCCCCC?BBBBB@B@BBBA>A?BBDBAABBB?CBAAA1BB>B@<=5;B<=;=AC?CC<A@BB@?<A>>>A@@@<@AB9>9=<<>>>?@<@A@@<>=?@@@@@@A?>@:::A;:;;<@@<A=?==AAAAA=9===>>5A;A7;;>>>.>C>>>7=889;=@;>=8>>==/>>>>?=D=AA<A@BA>==:>8::A@>>9>;;7;AB>=>@A>>;;;>@A>==@;A@@@A9==9>A??>>888
@ATNG8:01384:03287
GATGGTAGCATCATGCATATCTCACCAGAAGATCAGGAACTCTAGAAGAATTCAGATTTTTAACACGAGAGTAAACGTAAAAAGAAGGTTTTACAAGACTCACGTTAACAATATTGCAGCAGTACGCACACAATCGAAGCGCAGTAAGGATGGCTAGTGTAACTAGCAAGAATACCACGAACGCAAGAAAAAGAAGTACGCTATTAACTATTAACGTACCTGTCTCTTCCGAAACGAATGAGTACGATGAGAGAGCTCTCTCTACCATCGTTCGGTCAGAGTCT
+
>>CD@CBCCCDCBB>>CCCBBBCCDACCB@CCBBAC@CABBBBA??><A=A?>?;;;8;;+86=BBBBBB:78<3>>BBBBB1BB@B@CCC:CBC>BCCBBBBBB>B>BB?DEC?BBCCBCBDBCBBBBDCC@CCCC?AAAC???B>A?BAB?CCECDCCC=??BBBB?BB?999?BBCD?CBBA;>??@@,@B@AABBCCBCD@C?CBBC8;7:CBBB@ABBAABB?B?CBE=BBB?AAABBBCCCA<<>>>@@A@888@A;;;6;;=??=AA<A??;;>===
@ATNG8:01384:03295
GATGGTAGCTCTGCTCTGACTCTCGTACTCATTCGTTTCGGAAGAGACAGGTACGTTAATAGTTAATAGCGTACTTCTTTTTCTTGCTTTCGTGGTATTCTTGCTAGTTACACTAGCCATCCTTACTGCGCTTCGATTGTGTGCGTACTGCTGCAATATTGTTAACGTGAGTCTTGTAAAACCTTCTTTTTACGTTTACTCTCGTGTTAAAAATCTGAATTCTTCTAGAGTTCCTGATCTTCTGGTGTCGTCTATCATGTACTACCATCGTTCGGTCAGAGTCT
+
87:;2///7997@;<<>CDCCBCCBBBAAA@@=@BCC=CD@D?@CAFCCCACDCAA=B?;;9B=B?BBBBGCLDC?;;:;:):B>BABA=;;;D>BBB?BB?B@@@AA?ADBBB;;;?BDC@A>BD@AABCB>BBBC:=;BCBB;;;BBBBBBBB?CAA>AB@E@BBBBBCD;<7:@ABB7B=A;:;;;;*;BBBF<A<;;;;A@>=9====,=>>=>:>:??<@ACCCAA?A?BA@A@?59:C?BBBA@AA@AAAA@@@BA@@HADB@@@>@?<@@??@@?@@
@ATNG8:01390:03276
GATGGTAGGCGACATACATACGCGCCAGCAAGATCAGGAACTCTAGAAGAATTCAGATTTTTAACACGAGAGTAAACGTAAAAAGAAGGTTTTACAAGACTCACGTTAACAATATTGCAGCAGTACGCACACAATCGAAGCGCAGTAAGGATGGCTAGTGTAACTAGCAAGAATACCACGAAAGCAAGAAAAAGAAGTACGCTATTAACTATTAACGTACCTGTCTCTTCCGAAACGAATGAGTACAGAGAGTACGATATGTCTACCATCGTTCGGTCAGAGTCT
+
ABAA;@>?>9;/:<///<99;?96836,,,(,,,87729044:;;<B@BB?A=88555==>+B?@AABB?;;;?@<@CDDGFF1:;;:@CDF8A?B69995?@@::6:=AA>?@A?B???BBBC@AAAABBCC@BCCB@BCCBBBBD@D?B;;7;A;<;BAB?@A@BCG@CD@@@A<999@@8=>;<?AAAA/>?9>999A<<8/*/16966)/*/;=>==CB;;;@A=??A@B=>>>;??:::?AA@A@AAAA@BAB???C?@?B;>?A??:8818;??ACBBB
@ATNG8:01393:03283
GATGGTAGCGAGCGAGTGTGTATACCAGAAGATCAGGAACTCTAGAAGAATTCAGATTTTTAACACGAGAGTAAACGTAAAAAGAAGGTTTTACAAGACTCACGTTAACAATATTGCAGCAGTACGCACACAATCGAAGCGCAGTAAGGATGGCTAGTGTAACTAGCAAGAATACCACGAAAGCAAGAAAAAGAAGTACGCTATTAACTATTAACGTACCTGTCTCTTCCGAAACGAATGAAGTACCTCTCAGACGCTCGTCCTACCATCGTTCGGTCAGAGTCT
+
BBBB?BCC@BBBABBCCCCDDBCBB?B;;89@B?;;5:7@@=B<=?;77/3,8@?ABBCB2B@CCLHCBBCCDE>CBBBBBB5BD=B2;;;.;DE@BBBCBCBAB@C@CC@:8:>BABBDCCCCBBBCCEBB?BBBA?AA@@ABAB?C?CAA?ACBBBBBC?BBBCCD?AA?BBB9=>898*::9298989(7=8??BB@?:86*-,-999+-*-:A<><BA@ACBB?B>@@C>CBB@BCC?BCBB?ABBABAA???AAAAB?@AC376?>B?BC@CCCBBB;;;
@ATNG8:01402:03294
GATGGTAGTGTGTCTCTGAGAGTAGTACTCATTCGTTTCGGAAGAGACATGTACGTTAATAGTTAATAGCGTACTTCTTTTTCTTGCTTTCGTGGTATTCTTGCTAGTTATACTAGCCATCCTTACTGCGCTTCGATTGTGTGCGTACTGCTGCAATATTGTTAACGTGAGTCTTGTAAAACCTTCTTTTTACGTTTACTCTCGTGTTAAAAATCTGAATTCTTCTAGAGTTCCTGATCTTCTGGGATGTGTGCGCAGTGCCTACCATCGTTCGGTCAGAGTCT
+
BAAB>BBDDBAA;B@@AAAABBBBCGCCBBBB?A@AA<AB=@>@FCCCBBBBCCBB@B@CBCB@G@CCCCCCCCE>99999(;A=BBCC>BBAB>BDB?BC@C@AAGC@DBBBCCBB@BCC@CABBBBBBBC@CCCC@BBBBBBBBBBBCC9:9C@CCB@BB@D@CCCCBCBBB?B@?@@5?;?=;;;;;*:BAAC<AA@ABBCCCC@CHCG5FABAC@C?BB>BBBBCCB?B?BBBCCD@C@@@9@000ABBBDHGBBAC@DCB@CBBCCABC@BBCCBB;;;
@ATNG8:01404:03268
GATGGTAGTATATCGCGTCGCTATCCAGAAGATCAGGAACTCTAGAAGAATTCAGATTTTTAACACGAGAGTAAACGTAAAAAGAAGGTTTTACAAGACTCACGTTAACAATATTGCAGCAGTACGCACACAATCGAAGCGCAGTAAGGATGGCTAGTGTAACTAGCAAGAATACCACGAAAGCAAGAAAAAGAAGTACGCTATTAACTATTAACGTACCTGTCTCTTCCGAAACGAATGAGTACTATAGACTATCTGAGACTACATCGTTCGGTCAGAGTCT
+
ABCB?CBBBBCCBBCA;;;;ABBBB?BBB>BBCCBB9;9<CCCDCDACCAD@A@;:;;;;):39=<@@AAAAAC9@?;;9::$9;49.555&555.5:<@@B==B?B@BC@BBD@CA?@AABACCCCCGDBB@BC@@>A@@@@@:94;>A@@>@CCB@@@EGABABBB@BB?999?BBDEC<??>;88888(8>9=888@@@@@<A<ABBB:=:;;@AA?CFCAAAB=?=>FD>AAA?BBBBECCCCBC>===88:???BBCCBBBB9::?BB?BBABBAB??
@ATNG8:01406:03268
GATGGTAGCACACGAGATCTCATCGTACTCATTCGTTTCGGAAGAGACAGGTACGTTAATAGTTAATAGCGTACTTCTTTTTCTTGCTTTCGTGGTATTCTTGCTAGTTACACTAGCCATCCTTACTGCGCTTCGATTGTGTGCGTACTGCTGCAATATTGTTAACGTGAGTCTTGTAAAACCTTCTTTTTACGTTTACTCTCGTGTTAAAAATCTGAATTCTTCTAGAGTTCCTGATCTTCTGGCGCTCTGTCACGTCTGCTACCATCGTTCGGTCAGAGTCT
+
BBCC?CBBBBCCBCBCCCCCCBBBBHBBACBC@BCCC?BC@B@BB@@@@@<@@A@@@C?@?BB:C?BBBBB??=B?A??@?2@A@CDCC>BBBC@CBB@BC??>>B9939BBAA=@G<>>A=?:>=??<=<==>>>D:>>?@@???@@A@??>>>9==><@A<@<@AB???AAA8=====/=<A5::@@@.<=??>5>;:;======::===,<///6161;;8=??????=D>@@>:9<1///9:::@===>=???:///==@@=B>>=?<?B<?>>>=??>>
@ATNG8:01413:03280
GATGGTAGTATATCGCGTCGCTATCCAGAAGATCAGGAACTCTAGAAGAATTCAGATTTTTAACACGAGAGTAAACGTAAAAAGAAGGTTTTACAAGACTCACGTTAACAATATTGCAGCAGTACGCACACAATCGAAGCGCAGTAAGGATGGCTAGTGTAACTAGCAAGAATACCACGAAAGCTAGAAAAAGAAGTACGCTATTAACTATTAACGTACCTGTCTCTTCCGAAACGAATGAGTACATAGATATACGTATAGCTACCATCGTTCGGTCAGAGTCT
+
;<:=8=;;;;C??>=???CCBCDCC@DCDAA@@BBB?C?CED;;9C<@@=A=@A@@ADEE3H::;>>@A==999-8;@??@A+>C<?:=BB9B?C?ABBBADD;;;9@BA?BCB>@@BBCCBCCDCBBBBAA>AABB@BBBBBCBB?B@C@A>A@@@@AAA?BBCDBB?BC@?>@?AA:::29@78/<==:)//*/9<;<@DBA?B=@@AA<?<??@AB?BECAABC?B?BBB>BED>AABBCCBBBCCB?>>AAAAAA@@@???<@@@??;?B=@@>?>A:98
@ATNG8:01415:03270
GATGGTAGCATCATGCATATCTCACCAGAAGATCAGGAACTCTAGAAGAATTCAGATTTTTAACACGAGAGTAAACGTAAAAAGAAGGTTTTACAAGACTCACGTTAACAATATTGCAGCAGTACGCACACAATCGAAGCGCAGTAAGGATGGCTAGTGTAACTAGCAAGAATACCACGAAAGCAAGAAAAAGAAGTACGCTATTAACTATTAACGTACCTGTCTCTTCCGAAACGAATGAGTACTATGTAGAGCTCTATACTAATCGTTCGGTCAGAGTCT
+
>CFC?CCCEC?@;<;;BCBBBC@A@8<>@::ABA@B?B@BBBCBBB?AB>B@>>?@AAA@+:7BCC??>A@CCF>AA;;;;;*;@=A5;;;09>A@ABABBBDCC@D@BB?BBB7;:?@@BBCCDCCCDDAB?AE@?<@BCAAB??<@@C@@?@CBBBDCC?BBBBB@>BB?BCC>AABBB=BAA=A@@AB2>C=A<<<ACA=>686:<?A:>:>ABAA@CB@@?AA=B?BCC=DAA>???BBCCAAABCCCAA><::>=:;;:5;==@=??<?BDDBB:::
@ATNG8:01421:03298
GATGGTAGCGAGCGAGTGTGTATACCAGAAGATCAGGAACTCTAGAAGAATTCAGATTTTTAACACGAGAGTAAACGTAAAAAGAAGGTTTTACAAGACTCACGTTAACAATATTGCAGCAGTACGCACACAATCGAAGCGCAGTAAGGATGGCTAGTGTAACTAGCAAGAATACCACGAAAGCAAGAAAAAAGAAGTACGCTATTAACTATTAACGTACCTGTCTCTTCCGAAACGAATGAGTACGATGAGAGAGCTCTCTCTACCATCGTTCGGTCAGAGTCT
+
==<B:=B@<<<=<<==<==;;;===.569165===C?B@BA@>833-33-37=<@CCCEC+C>>A<BBBB=BCC=BBBABAA,@@5;5;:;*9;;5;655<@@A@@C@CE?@@?<??::;CBCDCCCCCCCC@CBBB@BCCCBCDC@C@C:98;BAAABBB@CCCCBB???=?AA>BBAAA;?=<89:::99%:@;@99:CDBAA:=:<<=>5;4;;@BB?BB@@@BC@D?@@D?D@A?ABBBBCCCD>>>CBBAAAA@>::?878;@;;;B>??;????@AA??
@ATNG8:01384:03332
GATGGTAGTGTGTCTCTGAGAGTAGTACTCATTCGTTTCGGAAGAGACAGGTACGTTAATAGTTAATAGCGTACTTCTTTTTCTTGCTTTCGTGGTATTCTTGCTAGTTACACTAGCCATCCTTACTGCGCTTCGATTGTGTGCGTACTGCTGCAATATTGTTAACGTGAGTCTTGTAAAACCTTCTTTTTACGTTTACTCTCGTGTTAAAAATCTGAATTCTTCTAGAGTTCCTGATCTTCTGGGTGTATCAGCGAGTATCTACCATCGTTCGGTCAGAGTCT
+
9:8=9=8:5;AA?;;<<:999994599:9:::5:;A@:@@=A<?ACCCDCAECCAA?A?ACCC@C@CCCCCABAIABCCCC2DB@BBCC=B@@A?BBA?AC@BBBDDGACCCDGEBB@BCB@F@GECCBBAB@DCCD?BACDEBCBBA@@@BBAC?BBA?AA@C@BBDCCCECB=A;;;;.;@C>;;;;;*;BCCI<;;DBCCGECMACCCC3C@@BBAC@BB@CCCCBBB@C@AAABBA=AABB<BAAACCCCCCCBBBCBCBC?B:;:B=@@@BCCCBCBBB
@ATNG8:01386:03321
GATGGTAGAGAGAGCTCTCTCATCGTACTCATTCGTTTCGGAAGAGACAGGTACGTTAATAGTTAATAGCGTACTTCTTTTTCTTGCTTTCGTGGTATTCTTGCTAGTTACACTAGCCATCCTTACTGCGCTTCGATTGTGTGCGTACTGCTGCAATATTGTTAACGTGAGTCTTTAAAACCTTCTTTTTACGTTTACTCTCGTGTTAAAAATCTGAATTCTTCTAGAGTTCCTGATCTTCTGGGTGCGCTACAGTCTCTCTACCATCGTTCGGTCAGAGTCT
+
A?;BAEECCCBBBBBBABCCCCCCCCCCBBEB@DBBC>CC?A>BCDDDCC?CBB@A>A@BBBB?D?BBBBBCBBB?AA@BB3BB?BBBB=?B=><>BB?CD;>=>CBB?AA>@>>??;<<>:>=BAA@><<==AB;;7=@@@>=>@@AADA<>>>=:;:=AA=A:???@@AA;::3;==/=5;6;?ABA/A?:;;1;888>>BA==8====+=>>>B=A<@@<@@@@AAA<@:>=@A??<99;>4///===@>>AAAAA>????<=566=6885666==;=;:
@ATNG8:01387:03325
GATTAGTATCTGCACACTCTGTCCAGAAGATCAGGAACTCTAGAAGAATTCAGATTTTTAACACGAGAGTAAACGTAAAAAGAAGGTTTTACAAGACTCACGTTAACAATATTGCAGCAGTACGCACACAATCGAAGCGCAGTAAGGATGGCTAGTGTAACTAGCAAGAATACCACGAAAGCAAGAAAAAAGAAGTACGCTATTAACTATTAACGTACCTGTCTCTTCCGATACGAATGAGTACTGTATCTATGTGTGCGCTACCATCGTTCGGTCAGAGTCT
+
;9:?BCDCCBCCCDAB@DDDEBB@BCCBAAACCC@BAEEC@@AC@CC?C?BAAACDCC2A?BCC??ABDB@A:??=?@@A0AC@D@DDC=CBGACCCCCCB@@>@?BB@C@@=@ABABBCCDDCCCBBBC@@@@B>A@BABBBC?C?B@@>@CBBBDBB?BBBBBA?BD@BBB499999,9<<899:9::%8>:<888<?@@@<@=??@A<?<?ACCC@CBCBBBB?B@BCCBBBC?>>>CCCCACABBCB@AA???@???AAA;??BCA7;::<=AC????>
@ATNG8:01390:03302
GATGGTAGTGTCAGTGCGCGTCGTCCAGAAGATCAGGAACTCTAGAAGAATTCAGATTTTTAACACGAGAGTAAACGTAAAAAGAAGGTTTTACAAGACTCACGTTAACAATATTGCAGCAGTACGCAACAATCGAAGCGCAGTAAGGATGGCTAGTGTAACTAGCAAGAATACCACGAAAGCTAGAAAAAGAAGTACGCTATTAACTATTAACGTACCTGTCTCTTCCGAAACGAATGAGTACTATAGACTATCTGAGACTACCATCGTTCGGTCAGAGTCT
+
>::=8??A:;5>;;;<<@BAB=BCB?BECADHA@@C:;8;BBAAAA=??=??CAA?????.?>AABBBBCAA@@:@??@@@@0BC@C@BBB<CCCABAACFCDBB@B@BD@CAC@CAABBBDCCBBBB@CC?BCCC?@@?BBBCD?C?BBB>BABDBBBA?CBBAAA?BB@>>><AA999,999:?BDDC3BB?BCDBBBBBB@D@BABB;?<?BBBD@???@===8=8==A6=::6:???@AABBBCCCAAABAADBBBCC;;7;?B@A>AB?BCBBBBBA?
@ATNG8:01390:03333
GATGGTAGCTCTGCTCTGACTCTCGTACTCATTCGTTTCGGAAGATACAGGTACGTTAATAGTTAATAGCGTACTTCTTTTTCTTGCTTTCGTGGTATTCTTGCTAGTTACACTAGCCATCCTTACTGCTCTTCGATTGTGTGCGTACTGCTGCAATATTGTTAACGTGAGTCTTGTAAAACCTTCTTTTTACGTTTACTCTCGTGTTAAAAATCTGAATTCTTCTAGAGTTCCTGTTCTTCTGGCGCTCTGTCACGTCTGCTACCATCGTTCGGTCAGAGTCT
+
88:=7;;BBBCCC==CCBBB<:;BDBAABB;;4;BBA=BF@C?CEBBBBBACCCBB@A@@@ACAMAJDAA:;6>><=>DDD2CC@DBBB<BA@@=;<;;@@5;;;;;C?@@CAA@9929==2929===>C@@;?B@@=ABBABAAACCCB;;<CA?B;;;:B?B@BBCCEHHCC:;;BBB9B?B?CCDDD0AA;;<7;CCCCCDCCC?BBDB0;;<A@=@@CC>BBBAAAB6;6:C@?BD9::B@CAA;;;@@@@@?;::99?=?<888>A>BB?BCBBA@A:9
@ATNG8:01392:03326
GATGGTAGTGCGTGAGAGAGAGACCCAGAAGATCAGGAACTCTAGAAGAATTCAGATTTTTAACACGAGAGTAAACGTAAAAAGAAGGTTTTACAAGACTCACGTTAACAATATTGCAGCAGTACGCACACAATCGAAGCGCAGTAAGGATGGCTAGTGTAACTAGCAAGAATACCACGAAAGCAAGAAAAAAGAAGTACGCTATTAACTATTAACGTACCTGTCTCTTCCGAAACGAATGAGTACTATAGACTATCTGAGACTACCATCGTTCGGTCAGAGTCT
+
5=AB<CB@AA;;5;;B>CDDCA9;;09BB=A@BB@@=@@><<00/:6::6?=99997777'72;>8<;>==::8*9;:9444$4<<<9@@@4@BBAABAABBB@A@@@DC@BBB@BDBABCCCCJBBBCBBB@EBCB>@?BAAA?>9@=@::7;AABBAAA?BBCBBB?AA?@AA=@@??=5===9::::99%0;7////=<AAB<@;??BH=B=;;ABB?AA@@?AA?A@BCB>BBB?BBBBBBBAACCCBB@>>BBBBAAABBB?CCDBB>AA@BDBBBBAAA
@ATNG8:01395:03301
GATGGTAGTGTCAGTGCGCGTCGTCCAGAAGATCAGGAACTCTAGAAGAATTCAGAATTTTTAACATCGAGAGTAAACGATAAAAAAGAAAGGGTTTTTACAAAGACTCACGTTTAAACAATATTGCAGCAGTACGCACACAATCGAAGCGCAGTAAGGATGGCTAGTGTAACTAGCAAGAATACCACGAAAGCAAGAAAAAGAAGTACGCTATTACTATTAACGTACCTGTCTCTTCCGAAACGAATGAGTACATAGATATACGTATAGCTACCATCGTTCGGTCAGAGTCT
+
<::A>A954?A;5569;>>;>;;>:8<?=6;>5559.4.49:77//)/-(-3,,--(-778+81778833377777.733333333#37718=5;;;;+3..7..------..3'22'264:8848877=?>>?>??>999@<@BAA=AA@@?A994;?C::;:EBBBACB?BAABCD?997:A@<@BAAA<=<<:88888(8@:>888BAAAA<B???A1818;@@B?BC@@@CB?B?BCC>BBB>AAABBCDBBBBBDCCAAAAB>:;;>=@=D@@<A>A@=@@BB>>>>>
@ATNG8:01395:03315
GATGGTAGTGTGTCTCTGAGAGTAGTACTCATTCGTTTCGGAAGAGACAGGTACGTTTAATAGTTAATAGCGTAACTTCTTTTTCTTTGCTTTCGTGGTATTCTTGCTAGTTACACTAGCCATCCTTACTGCGCTTCGATTGTGTGCGTACTGCTGCAATATTGTTAACGTGAGTCTTGTAAAACCTTCTTTTTACGTTTACTCTCGTGTTAAAAATCTGAATTCTTCTAGAGTTCCTGATCTTCTGGGTGTATCAGCGAGTATCTACCATCGTTCGGTCAGAGTCT
+
:;@A@A9?;::99995555:::;455955<>>;=<=>6<;9@;>>595;;=@AC:95)5.555:4=9?;:>90/)/75/////$///)4<=>4<;;;4955.59.55;<=>:?>==B999;>9969;B@BBBBAA=BDBB?CIDBABBABBDBEBAAA<@@A>ACAD>A@A@AABBB>?9;:;.9<@9=?@@@1ADCDC>D;;;BA::99.9599$5;;9;?@ACC@BBBCBAC@C@CCCECA?ACCD<A;<;CCCGCCCDCGCBB;;5;;;;;5<<@AAACBCB;;
@ATNG8:01398:03320
GATGGTAGTGTCAGTGCGCGTCGTCCAGAAGATCAGGAACTCTAGAAGAATTCAGATTTTTAACATCGAGAGTAAACGTAAAAAGAAGGTTTACAAGACTCACGTTAACAATATTGCAGCAGTACGCACACAATCGAAGCGCAGTAAGGATGGCTAGTGTAACTAGCAAGAATACCACGAAAGCAAGAAAAAGAAGTACGCTATTAACTATTAACGTACCTGTCTCTTCCGAAACGAATGAGTCTACTCTCAGAGACACACTACCATCGTTCGGTCAGAGTCT
+
45;<7<BBBBBBB==BCCCDBBCDE?C;;7;A;;;A=A<@@@@A?@8994:=@@ABBBBB3B@B@@?C??=>99:,9<69:::'//(/(//(/8;6;==;;;:::6;677378><@@@?CCCCBBBBCCCCD@CCBB>A@CBBC@@<@@CCC>@@BCCCAA?ACCCCC>BB?BAA499@@@8;:::88888(8@:>988A@BAA7;7;ADD7;8;?BBB>AA@@?BA?B?BCC>CAA?ACBBBCCCCCCBAACCCCAAACCAAA?CBBBB?BB>@@???BBBB
@ATNG8:01402:03343
GATGGTAGCACACGAGATCTCATCGTACTCATTCGTTTCGGAAGAGACAGGTACGTTAATAGTTAATAGCGTACTTCTTTTTCTTGCTTTCGTGGTATTCTTGCTAGTTACACTAGCCATCCTTACTGCGCTTCGATTGTGTGCGTACTGCTGCAATATTGTTAACGTGAGTCTTGTAAAACCTTCTTTTTACGTTTACTTTCGTGTTAAAAAATCTGAATTCTTCTGAGTTCCTGATCTTCATGGCGCTCTGTCACGTCTGCTACCATCGTTCGGTCAGAGTCT
+
55>D<>ABBCCBBBBFDICCCCBA@A@B@BAB?ACCJ?ED@D@@@@DCCB?CCCBB@B?CABA=A>???BCCBBB>??>>>)<?8?::9,7??@5:7@;AC@BBBCBB?BBAAAAAA=D@@<@<??=::;?@<@???7;:??@@>>=@AAC>==?:688<@>;@=;;<A@@@BC=;::<<-:5;:>BBBB/>>=@@166;<6;///:5<<;;9&97::6485//+/7978938*/-62260----4;999///:;77::9///:9=9==>=?<??<??===>@@@
@ATNG8:01403:03335
GATGGTAGGCGTGTGGAGAGTCTGCCCAGAAGATCAGGAACTCTAGAAGAATTCAGATTTTTAACACTGAGAGTAAACGTAAAAGAAGGTTTTAACAAGACTCACGTTAACAATATTGCAGCATTACGCACACAATCGAAGCGCAGTAAGGATGGCTAGTGTAACTAGCAAGAATACCACGAAGCAAGAAAAAGAAGTACGCTATTAACTATTAACGTACCTGTCTCTTCCGAAACGAATGAGTACAGAGAGTACGATATGTCTACCATCGTTCGGTCAGAGTCT
+
<<<>:<;:34/////)/7//556;;=6?>>:CB:95<8@<==A?<AB@BB7;.9=<78787$36::445:::<=A=3733///&//(-0555&-(-6(--::7799>6A65:6:?C388>:=87+2222222220557805222888828299::>;7::://)///.963/7/38838522+255/58===*;;5>9>>@=99:)/)////(5178565././878>3;7;?D0<BB?BBCBBBCB;;;AB@?ACCCD???ABAA?B999A;>?798><=:><<
@ATNG8:01403:03337
GATGGTAGCACGAGTCACTCATATCCAGAAGATCAGGAACTCTAGAAGAATTCAGATTTTTAACACGAGAGTAAACGTAAAAAGAAGGTTTTACAAGACTCACGTTAACAATATTGCAGCAGTACGCACACAATCGAAGCGCAGTAAGGATGGCTAGTGTAACTAGCAAGAATACCACGAAAGCAAGAAAAAGAAGTACGCTATTAACTATTAACGTACCTGTCTCTTCCGAAACGAATGAGTACGTGTGCGACGTGTCTCCTACCATCGTTCGGTCAGAGTCT
+
:59C@DCBBCBC=DCBCCCCCBBBC@CCD?CBCCAA>A@BBEBBBC@CC@B@AAA@@@@A2A?CBBABBBBBBB<A@AABAB2BA=B>BBB:BCCACDCCCBBBC?B@CB?BCC>A@BBBCCCCCBCCBBBB=BCCC?AABBBBAA>A?CBB?BBCBBBBC?AAACC??CD?>>><>>??>8@@@;97777+8>:A888@A===7;8;@AD7;8;@CBC@CCBBBCD@B?BBB=B995:AAAABCAAABCC@@????A>>><AAB<@?B;?=>A?BBBBBB???
@ATNG8:01409:03342
GATGGTAGCACGAGTCACTCATATCCAGAAGATCAGGAACTCTAGAAGAATTCAGATTTTTAACACGAGAGTAAACGTAAAAAGAAGGTTTTACAAGACTCACGTTAACAATATTGCAGCAGTACGCACACAATCGAAGCGCAGTAAGGATGGCTAGTGTAACTAGCAAGAATACCACGAAAGCAAGAAAAAGAAGTACGCTATTAACTATTAACGTACCTGTCTCTTCCGAAACGAATGAGTACGATGAGAGAGCTCTCTCTACCATCGTTCGGTCAGAGTCT
+
::<>:=BBBBCCCBCBCCHCB@@@@7@BA?BBAA;;8<?CCBBGED@CC@C@;;;>>@@@.??BBACCCCCBBB<AAAA@AA2BB?C6;;;6;AC?AAABBCB;;79;@@=BCC@CGC?BABCHJFCBBBBB@CCBB?BABBCC??<@=B::8:CCBBBBD?AAB???>BA?ABA;??==>58889:;=<=.<A:>=??BBBBD<@;@==<1819?CCC@ECBAC??;=8>??9@=>8>@@@AHBAAABC;;;BBB@;77<<///7999==88807<@@ABB??
@ATNG8:01410:03300
GATGGTAGTATCTGTCTACGAGAGCCAGAAGATCAGAACTCTAGAAGAATTCAGATTTTTAACACGAGAGTAAACGTAAAAAGAAGGTTTTACAAGACTCACGTTAACAATATTGCAGCAGTACGCACACAATCGAAGCGCAGTATGGATGGCTAGTGTAACTAGCAAGAATACCACGAAAGCAAGAAAAAGAAGTACGCTATTAACTATTAAACGTACCTGTCTCTTCCGAAACGAATGAGTACTACTCTCAGAGACACACTACCATCGTTCGGTCAGAGTCT
+
444<5<@@;;9>AB@BBC@?;;<<>;@;;7:;9<<5813;:7737133.347;733:::)?;@==>BCBBBAC::8;????,@B@B=@@A3A;;4:;:;>@B@@>@?AC>BAC?AAABCDDCCAAABAABB>A@@@?AAAABCBBCC?A??;?A@A@@@A>ABCCCB=@@<@@A8;:==D5<9:488888(/737///:8;:=49299;9-55'22BBA??;//0?=:>8:994:;:6:::BAAADCBBBCCABABB?A@;;<??;>A@88188188<99=//-
@ATNG8:01411:03306
GATGGTAGTGTCATTATGAGAGTGTGTACTCATTCGTTTCGGAAGAGACAGGTACGTTAATAGTTAATAGCGTACTTCTTTTTCTTGCTTTCGTGGTATTCTTGCTAGTTACACTAGCCATCCTTACTGCGCTTCGATTGTGTGCGTACTGCTGCAATATTGTTAACGTGAGTCTTGTAAAACCTTCTTTTTACGTTTACTCTCGTGTTAAAAATCTGAATTCTTCTAGAGTTCCTGATCTTCTGGACGACGCGCACTGACACTACCATCGTTCGGTCAGAGTCT
+
4444.4:;;BBB;;76AAA@@@@?>=?999;;=;>>?A8==7@;?=@<>?@:B>>66469<<4;4:45>:>>A@>@=??B@B1BB?BCDF=A@BA=BBC?BC@AA@A;;9;DCCEBCBADBB@B@DCCCCCCC=BADE9;;CAAACCAAABCDCEF@BBB>AA5;6;ABBBCEDD@BCDDD;B?B?ABBBB0AAAAB<BBC;;;C<<;=A@A@,@AA@A?A?BE>BB@@@@@?C@FCCCBB?;;;=BB;;;CCA;;;@@BBBCCCC@BB@@@=@@?@@BCCC@A@
@ATNG8:01418:03315
GATGGTAGACACGTGTGCTCTCTCGTACTCATTCGTTTCGGAAGAGACAGGTACGTTAATAGTTAATAGCGTACTTCTTTTTCTTGCTTTCGTGGTATTCTTGCTAGTTACACTAGCCATCCTTACTGCGCTTCGATTGTGTGCGTACTGCTGCAATATTGTTAACGTGAGTCTTGTAAAACCTTCTTTTTACGTTTACTCTCGTGTTAAAAATCTGAATTCTTCTAGAGTTCCTGATCTTCTGGATAGCGACGCGATATACTACCATCGTTCGGTCAGAGTCT
+
::DD@CAABBC@A<BA;;?CAABACCC@ABBB>ABDC=CC<@>AAABCBC<;9BBB>B@CBAA>A=A@A@@@??@<?@=>?+<:7=555-587;2;<;8;C489?>BB?AA@;;;>A===>=@>AAA;:;;;=AAAB;AAAA???>>>BC@?=<<8:;;5;>9><@>>>@?@@A;??>>=/=1738>DDF/??>>>4=;;;>:;;??==@@@,=///<5:5=?<?AAA>>>=B=AA=>>>:====AA??????@>=>=D>>>>=A==>=>@<@C<==>>AB=>:
@ATNG8:01422:03337
GATGGTAGAGTACAGTGTAGTAGACCAGAAGATCAGGAACTCTAGAAGAATTCAGATTTTTAACACGAGAGTAAACGTAAAAAGAAGGTTTTACAAGACTCACGTTAACAATATTGCTGCAGTACGCACACAATCGAAGCGCAGTAAGGATGGCTAGTGTAACTAGCAAGAATACCACGAAAGCAAGAAAAAGAGTACGCTATTAACTATTAACGTACCTGTCTCTTCCGAAACGAATGAGTACTGTATCTATGTGTGCGCTACCATCGTAATTGCGAAGTCTT
+
?@@C@CBBCCCCCCCCCCCCFDDBB?BCC@CBBACC@C?CCCAAAC?BB?B?BAABCCCC3C<?@AABABBBB@8?@:::::*;B>B5;;;*:AD@CBBBCCBBA@B@CC@CCC>AABBBBBBBBBBDCCCC?@?@C@CAA?=>DC?C??@@:?000@@@B?CBCC?><?@8?::4:8///'./-(-5999(------39...26257;A:>48;;;;=A???8884:17:9.27887338333;;;::::337<<7773888=7=<<@@C:>543=<48933.
@ATNG8:01424:03345
GATGGTAGCATCATGCATATCTCACCAGAAGATCAGGAACTCTAGAAGAATTCAGATTTTTAACACGAGAGTAAACGTAAAAAGAAGGTTTTACAAGACTCACGTTAACAATATTGCAGCAGTACACACACAATCGAAGCGCAGTAAGGATGGCTAGTGTAACTAGCAAGAATACCACGAAAGCAAGAAAAAAGAAGTTACGCTATTAACTATTAACGTACCTGTCTCTTCCGAAACGAATGAGTACAGAGAGTACGATATGTCTATCGTTCGGTCAGAGTCT
+
<<<C@CBBC@A@DABAGCCCBBCCB?B?@=@AAA@@=@=@CCBAAB;??394:@@@@@@@+:6;<=773;;998)9>;;;;<$997=:???1<ACADEACBD@;;5;;?@=ACC79:??@A@BAC;;;CCCC@BBBD=@@ABBBEC@CACAA?ACDEDGDC@;;;:@A>AA?@??499999*38;9?BBBBB)@A?@@=ABCEA@@<A=????;>;=>BDE@BCB;:9@=A>BBE>BBC;?????ABCCCCBBBBBCAAAB@@@@@CABB?BB@A>=>B>889
@ATNG8:01425:03303
GATGGTAGGCGACATACATACGCGCCAGAAGATCAGGAACTCTAGAAGAATTCAGATTTTTAACACGAGAGTAAACGTAAAAAGAAGGTTTTACAAGACTCACGTTAACAATTTGCAGCAGTACGCACACAATCGAAGCGCAGTAAGGATTGCTAGTGTAACTAGCAAGAATACCACGAAAGCAAGAAAAAGAAGTACGCTATTAACTATTACGTACCTGTCTCTTCCGAAACGAATGAGTACTATGTAGAGCTCTATACTAATCGTTCGGTCAGAGTCT
+
556>;>>DALA@@BBBBCAAACBAB@BBBGCBBB;;7;<@ABBBCC@BB?B@BBCCFFDD3C@ECCCCCCB;;;8;AABDDD5CD@E@CEE<FCJ@BC@?@BCBB@C@BB@BB>BBCCBBC@@ACCCCCDDACCBB?BABAABBA<B>;:4;???A@BCA?BABBCC?BC?:99788@BD:AAA>ABBBB3AA>????CAAAA<@<@>>><BAACCC?BBBA@AA<@<?@@9@@@<::9CBBBABCCCAAABBBAAA@>>>@;;;;@=?B?BA?????AA
@ATNG8:01426:03310
GATGGTAGGCGAGAGTGAGACGCAGTACTCATTCGTTTCGGAAGAGACAGGTACGTTAATAGTTAATAGCGTACTTCTTTTTCTTGCTTTCGTGGTATTCTTGCTAGTTACACTAGCCATCCTTACTGCGCTTCGATTGTGTGCGTACTGCTGCAATATTGTTAACGTGAGTCTTGTAAAACCTTTCTTTTTACGTTTACTCTCGTGTTAAAAATCTGAATTCTTCTAGAGTTCCTGATCTTCTGGGCAGACTCTCACACGCCTACCATTCGTTCGGTCAGAGTCT
+
AACC9<<A:@>45555<<>CB<AA966CEBBB>AAAA<BB@B@;;;B<;;?AB=9;6:)0/666969:8<>844=8=<==<+;=17333(29;?6@@A>CB;9:9=>?8==97::>?:>=@>D=???888@A=A>===888AA?>:::<;;8553(/...33(2+222255556278:::+7+22'25555(38;;;,----339>=A29:::(9:;:;8<<@@<>>@>>>A<@<;;;><@53339-3,,,,,,2333<@@@9===973-399+--27<7==---3
@ATNG8:01427:03305
GATGGTAGCGCATATCAGCGCAGCCCAGAAGATCAGGAACTCTAGAAGAATTCAGATTTTTAACACGAGAGTAAACGTAAAAAGAAGGTTTTACAAGACTCACGTTAACAATATTGCAGCAGTACGCACACAATCGAAGCGCAGTAAGGATGGCTAGTGTAACTAGCAAGAATACCACGAAAGCAAGAAAAAAGAAGTACGCTATTAACTATTAACGTACCTGTCTCTTCCGAAACGAATGAGTACGTGTGCGACGTGTCTCCTACCATCGTTCGGTCAGAGTCT
+
@@AC@D:;;A@@;<@>;?@BBBBCG>ACA@00/9//)4.44:444?588-3-33499===,=9>B@ACBDECDC>CCBBBBB5BCBC@CCC<CAA=ABCBBBCCC@B@BC?CBB?BBBBCCBCCCDDCBBCC@BB@@=@BBBBCBB?C?BBB=BCBBDCCC?CCBBBC?BA<??@398???8@A@;999999%0><@000AABAB5858>@D1818>CCC@DB;;;CD?B?BDG?CCD@BBBABBBAAABBBBBBDCCBBBA?AAB?ABA>A:::=?AABBB;::
@ATNG8:01380:03372
GATGGTAGCTCGCTGATGATATCTCCAGAAGATCAGGAACTCTAGAATAATTCAGATTTTTAACACGAGAGTAAACGTAAAAAGAAGGTTTTACAAGACTCACGTTAACAATATTGCAGCAGTACGCACACAATCGAAGCGCAGTAAGGATGGCTATTGTAACTAGCAAGAATACCACGAAAAGCAAGAAAAAAGAAGTACGCTATTAACTATTAACGTACCTGTCTCTTCCGAAACGAATGAGTACTACTCTCAGAGACACACTACCATCGTTCGGTCAGAGTCT
+
C>CB?BCCCCBCCCDBBBBBAABCB@CAA?@BCAAB=@=@CCBBBD@CB?A>AAAAABBB3C?CBBBBBBBBBB=99;<@@@+@C>@2:;;*:BB@BCDCBBCCDAD?BB@BCC>@@BBCC@AABBBBBBBC@CCBB@BDCBBB??<@>A@@>@CCC@ABA@BBBBAA>??;?BA9?;8777*8<<9>>>>>>&??9><<=A@???6;5:===1819=AAB?BB@@@AA=A>@?F>CCB?BCCAAADCBBBABCCABBBE>>=====:=?B>>:=><AA:::>>==
@ATNG8:01386:03390
GATGGTAGATATATGCACGCTCTACCAGAAGATCAGGAACTCTAGAAGAATTCAGATTTTTAACACGAGAGTAAACGTAAAAAGAAGGTTTTACAAGACTCACGTTAACAATATTGCAGCAGTACGCACACAATCGAAGCGCAGTAAGGATGGCTAGTGTAACTAGCAAGAATACCACGAAAAGCAAGAAAAAGAAGTACGCTATTAACTATTAACGTACCTGTCTCTTCCGAAACGAATGAGTACTGTATCTATGTGTGCGCTACCATCGTTCGGTCAGAGTCT
+
A>BE?CBBBDCCCCCCCBBBCBCCB?BCC@CBBAA@>@@BAB@??D?CC@F@99:BACCC+A;ABDDCCAABBD;@:;;@@@0@C?C>BBB;BBCAECFCCBB;:;;@DEHBBB?BBBBDGFC@AACCCCBB>BCAA?BCBAAA??<@?A@@>ABBBCDCB?AAABBB@>><>>?<?@9:99+9>>;99999(9@;@@A>>>B??<>;??DG8;7;CBBB@BC@@@AB?A?AAA<AAA???>DDCCAABBBB889BBBBCBBB>>?=@AAHD:;:5;=;===?>>
@ATNG8:01388:03352
GATGGTAGCACACGAGATCTCATCGTACTCATTCGTTTCGGAAGAGACAGGTACGTTAATAGTTAATAGCGTACTTCTTTTTCTTGCTTTTCGTGGTATTCTTGCTAGTTACACTAGCCATCCTTACTGCGCTTCGATTGTGTGCGTACTGCTGCAATATTGTTAACGTGAGTCTTGTAAACCTTCTTTTTACGTTTACTCTCGTGTTAAAAATCTTGAATTCTTCTAGAGTTCCTGATCTTCTTGTGAGATATGCATGATGCTACCATCGTTCGGTCAGAGTCT
+
99@@8<CCEEDC::666<>B@BBBCBBBB@@@;A;<;09=9>:>>>>>BC?BGCBB6;059:;8=9AA==BA@?@;99:9:$3;179988&3;:=;A9819A@?9:7@A597<<B>>>:;AC=B<;;;?;::>=AAAB7;;99797<<<=AA:6660///59;0619>>?:::AA7839;4;+-,--;;=,--777.:????::;<<46777)7//+/:6:9AA=A@>>>??=A<??AA9838;06666:=:::>>:999///77:39///<9995:=AB@@>>>
@ATNG8:01391:03370
GATGGTAGCGAGCGAGTGTGTATACCAGAAGATCAGGAACTCTAGAAGAATTCAGATTTTTAACACGAGAGTAAACGTAAAAAGAAGGTTTTACAAGACTCACGTTAACAATATTGCAGCAGTACGCACACAATCGAAGCGCAGTAAGGATGGCTAGTGTAACTAGCAAGAATACCACGAAAGCAAGAAAAAGAAGTACGCTATTAACTATTAGCGTACCTGTCTCTTCCGAAACGAATGAGTACCTCTCAGACGCTCGTCCTACCATCGTTCGGTCAGAGTCT
+
9<BC@BBA@9444444:;==CBCBB@CDD@CBBDCB>A>ABBB@9918927<?>;;;;;;*;>BCBABCCECCC>;;;CBBB2BB@CAEEG<GGC?BCBBBCCBB@B@BB?CBB?AADAAACCDB:;;CCCCICCBB?BAA@AA@@<A@CAA?BCCCCBCC?CBCC@?<?C?AAA>??AA@;A::79CDCE2AA>==>>BC889;<39:976>==<<?>:?@@?@?B<A5::9/98737=;;=>@<@@@@@@????B>??D=@@@<??;;@?CB?BBC@@@AAA
@ATNG8:01399:03370
GATGGTAGCGGAGCGAGTGTGTATACCAGAAGATCAGGAACTCTAGAAGAATTCAGATTTTTAACACGAGAGTAAACGTAAAAAGAAGGTTTTACAAGACTCACGTAACAATATTGCAGCAGTACGCACACTATCGAAGCGCAGTAAGGATGGCTAGTGTAACTAGCAAGAATACCACGAAAGCAAGAAAAAGAAGTACGCTATTAACTATTAACGTACCTGTCTCTTCCGAAACGAATGAGTACTATGAGATCTCGTGTGCTACCATCGTTCGGTCAGAGTCT
+
4444.44444.45<666<<>>>=??>:>??<>B=;8=48+//7693:75=8=287;00000'/)/9;9<=>==BE?;66?@@@+;;9<;@??2<6616;;<=<<///8;;6;;>?BBBBCCBBA;;;@A@CC@@B9989@A?CA@@;@=B@A=ACCC@A@E@CCCECD@CC8::>8<<999+9==9??FDF3BB>777??<>>?@C@B=>>=D<@@CAB?AJBBCBC@C@ABC=ACC8;:????CCBBB99:AAAABBAA@=<>><>BA?B4991877775255
@ATNG8:01404:03367
GATGGTAGAGTATCATGTGTATCTCCAGAAGATCAGGAACTCTAGAAGAATTCAGATTTTTAACACGAGAGTAAACGTAAAAAGAAGGTTTTACAAGACTCACGTTAACAATATTGCAGCAGTACGCACACAATCGAAGCGCAGTAAGGATGGCTAGTGTAACTAGCAAGAATACCACGAAAGCAAGAAAAAGAAGTACGCTATTAACTATTAACGTACCTGTCTCTTCCGAAACGAATGAGTACACATCGTCGTGTCGTCTACCATCGTTCGGTCAGAGTCT
+
0/0?:<<BBBABAAABGICCB@BAC?BBD@CABB;;8;?BCBBCDD@CC@C>@@BBBBBB2B?ABCCABBB>?@8@@;?;?9,9@:@7@BD9CDD@CBBCCCDBB@B@BB?BBB<@?CBBCCBCCAAACBCD@DCCC@BB@@@A??9@=@;;8;CBBBBDD@BAAABB?BD????>AA??<5>>=;9::::(9@<@9:9CAB==:><@@@@9=:==BCC?BB@@@BB@B@BBD?CCC?;::???BBB???AA<;;BABBB;:;F@BBBBB<::8:CAADBBBB
@ATNG8:01407:03396
GATGGTAGCTCACGTACGTCACACGTACTCATTCGTTTCGGAAGAGACAGGTACGTTAATAGTTAATAGCGTACTTCTTTTTCTTGCTTTCGTGGTATTCTTGCTAGTTACACTAGCCATCCTTACTGCGCTTCGATTGTGTGCGTACTGCTGCAATATTGTTAACGTGAGTCTTGTAAAACCTTTCTTTTTACGTTTACTCTCGTGTTAAAATCTGAATTCTTCTAGAGTTCCTGATCTTCTGGATAGCGACGCGATATACTACCATCGTTCGGTCAGAGTCT
+
44495:;;>C?C9;6B666CDCCBBBAABA<;5<ABB<BB?B@CCCCCCD?BBBAA5:5;=@=;A?BCDCBABBB??????.>@4::AA<ACBC?BBB@BD<>>BBAA<??AACA@@=888=B=@@@>;;:@:====087::;;;??@@@??>>?9;;;=A@<@<====???@@<???@?/>188)87878(/767;1;///;<8<::-565(2888:6::=>:>A>>;:;8=;??>>>A<AAA;??AAAAA@>>>>>>?@???A<AAABB<AA:??AAAA;;;
@ATNG8:01408:03371
GATGGTAGTATCTGCACACTCTGTCCAGAAGATCAGGAACTCTAGAAGAATTCAGATTTTTAACACGAGAGTAAACGTAAAAAGAAGGTTTTACAAGACTCACGTTAACAATATTGCAGCAGTACGCACACAATCGAAGCGCAGTAAGGATGGCTAGTGTAACTAGCAAGAATACCACGAAAGCAAGAAAAAAGAAGTACGCTATTAACTATTAACGTACCTGTCTCTTCCGAAACGAATGAGTACACATCGTCGTGTCGTGCTACCATCGTTCGGTCAGAGTCT
+
BBBC@BBBBBBA9;:BBCCCCCCBA>BCD@BBAA@A=B=AACCCCB?CC?C@CC?>====.==BBCAACCCBBB9>?9;;;;*;B@CAEEE;CCC@BEDBBAC;:7;@CC@CCC>AADFBBBBCCCCDEE@?;?A::5;@@=<==?;@=ABC@CCCCCCBB?AAC@?>=//*0;;9=?99927=<<==>?==&=<8<888AAA=;-/-/;<<+/,/=AAA@BCC@?BD@B?BDD>BCB?AAABBBCACBBBBBCB???BBBBAACC?AACDD>AA>ABBBBBAAA
@ATNG8:01412:03397
GATGGTAGTGTCATATGAGAGTGTGTACTCATTCGTTTCGGAAGAGACAGGTACGTTAATAGTTAACAGCGTACTTCTTTTTCTTGCTTTCTTGGTATTCTTGCTAGTTACACTAGCCATCCTTACTGCGCTTCGATTGTGTGCGTACTGCTGCAATATTGTTAACGTGAGTCTTGTAAAACCTTCTTTTTACGTTTACTCTCGTGTTAAAAATCTGAATTCTTCTAGAGTTCCTGATCTTCTGGGTCTCTCTCTCACGCACTACCATCGTTCGGTCAGAGTCT
+
888>;;?BBCDCCC>CCGCGEBBBCBCBBCBB?BDBB>CE@C@CBBCBGDACCCAA?@@DCCG@D?@@@A;;5:>;;BB>A1@A9<:;;/;@=@>B@@:==3899AAA>BBBBBBBB?BBB<?>::8==CBB<@@@@=HCCCDCBBBCCCBBBBC@CED?CCAD@CCBBBFBBB@@@@GG;B@B>A@A@A,@AAAB8;;BBBAB<;<?BBBB2B;;;C?C@CB?CC;;;;<>A>ABABBB@BBBD@CBDBABA@;;;@<<;AB@C>A@BBC@AB@@@@BB@@AA
@ATNG8:01417:03372
GATGGTAGTACATGATAGACGACACCAGAAGATCAGGAACTCTAGAAGAATTCAGATTTTTAACACGAGAGTAAACGTAAAAAGAAGGTTTTACAAGACTCACGTTAACAATATTGCAGCAGTACGCACACAATCGAAGCGCAGTAAGGATGGCTAGTGTAACTAGCAAGAATACCACGAAAGCAAGAAAAAAGAAGTACGCTATTAACTATTAACGTACCTGTCTCTTCCGAAACGAATGAGTACGTGTGCGACGTGTCCCTACCATCGTTCGGTCAGAGTCT
+
?;ACAGBBCCC@;<>>>ABA@@@AB>BBCACCB@@@?C?BCCCCCC?BB?A=@@:999:;*;?CCDCCCBCDDD>BBABDDD1CCAC?BBB9BGFABABBAAB::7;@AA?BBB>@@BBBBBBDCBBBDDBC@CCCC?BABBBBBB@BACBB?BCCCCCA@?A@@CFC@BB?AAA=?@==;3=>=9:99999%:@<@999BBDCC=<8;B@@<@<@>BBC@CBB@@AD@D@CCD<AAC@BBBBBBB?@@>?>BBBCCCCCC=BB?<>>>>>89949<AAAA@??
@ATNG8:01418:03374
GATGGTAGTCTCAGATAGTCTATAGTACTCATTCGTTTCGGAAGAGACAGGTACGTTAATAGTTAATAGCGTACTTCTTTTTCTTTGCTTTCGTGGTATTCTTGCTAGTTACACTAGCCATCCTTACTGCGCTTCGATTGTGTGCGTACTGCTGCAATAATGTTAACGTGAGTCTTGTAAAAACCTTCTTTTTACGTTTACTCTCGTGTTAAAAATCTGAATTCTTCTAGAGTTCCTGATCTTCTGGAGATATCATCAGCGAGCTACCATCGTTCGGTCAGAGTCT
+
4::@=@?A@@;66>==<B966<<<@@;;;;?@7;>??7??7<7;>><6568<666?8=9AA;;;G?DDB;54444.44:::'444(3::;25565.555.5<.55====9=CCBBBBA?@@@>A>BBBBBBFC@CDDFACCBBBBC;;;;;000>>:00*0<<6<17///77;9<7<<<<<<+<5;6;;<<<$55555)599//////:8<<<<+;4455.5.5:7979///;6:6;;<<<>669F@CCBBBDBB@@;;9A@<<<00*0;::>;?B=:99>==9:>
@ATNG8:01421:03382
GATGGTAGGCGAGAGTGAGACGCAGTACTCATTCGTTTCGGAAGAGACAGGTACGTTAATAGTTAATAGCGTACTTCTTTTTCTTGCTTTCGTGGTATTCTTGCTAGTACACTAGCCATCCTTACTGCGCTTCGATTGTGTGCGTACTGCTGCAATATTGTTAACGTGAGTCTTGTAAAACCTTCTTTTTACGTTTACTCTCGTGTTAAAAATCTGAATTCTTACTAGAGTTCCTGATCTTCTGGCGCGTATGTATGTCGCCTACCATCGTTCGGTCAGAGTCGT
+
445<7<=D@AB;:6==@@BB666<<<BBBB;;4;@AA;@B@C@???CABB?CCCBB>B?BCBB@C?AAA@?>::A>AADDD2BB=A898*3999.7384<B?AAA@:99??9<;??:>==9=8===888===B@@@=;;;@>A@=>=???=<=<88779<=5;5:==@???AA:>6666-6*/,/9===,99;=;-//<::99;//--9;;,;-//727266,//89;7;<=A5<9>@@A<===9///;;;<=AF;;;===---6063339-779==@>::;///
@ATNG8:01425:03389
GATGGTAGCAGACGTGACAGAGCGCCAGAAGATCAGGAACTCTAGAAGAATTCAGATTTTTAACACGAGAGTAAACGTAAAAAGAAGGTTTACAAGACTCACGTTAACAATATTGCAGCAGTACGCACACAATCGAAGCGCAGTAAGGATGGCTAGTGTAACTAGCAAGAATACCACGAAAGCAAGAAAAAAGAAGTACGCTATTAACTATTAACGTACCTGTCTCTTCCGAAACGAATGAGTACGATGAGATCTCGTGTGCTACCATCGTTCGGTCAGAGTCT
+
BCBB<@<<=;::<:55599555::<8;;?>AB@9:55:37=:/0/64//(/(33777777'849<<===::888.33:>:<:*:?5:.55)555.6<<<===<?8=;;;4:@A=@AA@BBBBGCFFDBBBC?BCCC@BBAB?:::;@>B@@=@BB@@>?@<@BBBCD?BB>??>?B@@??9<77/777777#793555877587:?;888@8>8==A@@<@AA;::@=?9==?8=::+0/<<<?B?@BB777?;<=<<<;9999<6<=>?A6;;:=>A>===88
@ATNG8:01378:03406
GATGGTAGTATCTGCACACTCTGTCCAGAAGATCAGGAACTCTAGAAGAATTCAGATTTTTAACACGAGAGTAAACGTAAAAAGAAGGTTTTACAAGACTCACGTTAACAATATTGCAGCAGTACGCACACAATCGAAGCGCAGTAAGGATGGCTAGTGTAACTAGCAAGAATACCACGAAAAGCAAGAAAAAGAAGTACGCTATTAACTATTAACGTACCTGTCTCTTCCGAAACGAATGAGTACACATCGTCGTGTCGTGCTACCATCGTTCGGTCAGAGTCT
+
445>:@BBBDDCCCCDAAAECDCBB@BCBACC::;B>B>BBLFDCC?BB?B@CCC@@@A@2A?BBBCABACCCC>??ACCCC5BA>B=AAA9BEDBCCCBBBBAA=B>BC?CCC>@@AABBBBCCCCCA@@B@C?@@>@?ABBBBB@B?C@@>ACCBBBBB@BBCBBB>@@:==<1888888*99939:9::(9?<?666@@???<@=A???7;7;>BFG@DBAAACC?C=AAD>BBB>???ABBBBBBBBBBBA@@@BABABBCB?B???B<>><>ABCABB:9
@ATNG8:01390:03427
GATGGTAGATATATGCACGCTCTACCAGAAGATCAGGAACTCTAGAAGAATTCAGATTTTTAACACGAGAGTAAACGTAAAAAGAAGGTTTTACAAGACTCACGTTAACAATATTGCAGCAGTACGCACACAATCGAAGCGCAGTAAGGATGGCTAGTGTAACTAGCAAGAATACCACGAAAAGCAAGAAAAAGAAGTACGCTATTAACTATTAACGTACCTGTCTCTTCCGAAACGAATGAGTACTGTATCTATGTGTGCGCTACCATCGTTCGGTCAGAGTCT
+
A@A@765<<=BAAA@AA;<<;;:;?<?BB@@@;;;B6;6;A@@@AA<@?0727><73737'349;:@@AAA@@@999;?AA@5ABAE@DDD;CCC@AABCCCC@@>@>BD@CCC?BBBCCCDC;;;BBBB@@>ACCC@BBCBCCBB?C@B@@>@@AA;;;C>BBBBBD@DD<??A8>=999:+9989<<<<<,;<6>2228:?<96959///9=9<<B;;:;BBCABB?B?ABB=???@>??BBBAAB???AAAAAAAAB??;>>@<BA8885:849=>?????B
@ATNG8:01398:03417
GATGGTAGAGAGAGCTCTCTCATCGTACTCATTCGTTTCGGAAGAGACAGGTACGTTAATAGTTAATAGCGTACTTCTTTTTCTTGCTTTCGTGGTATTTCTTGCTAGTTACACTAGCCATCCTTACTGCGCTTCGATTGTGTGCCGTACTGCTGCAATATTGTTAACGTGAGTCTTGTAAAACCGTTCTTTTTACGTTTACTCTCGTGTTAAAAATCTGAATTCTTCTAGAGTCCTGATCTTCTGGGTGCGCTACAGTCTCTCTACCATGTTCGGTCAGAGTCT
+
44;<7<<=566555>566?>?>><<;;;;;<<9>=@>7;;5;054955<91779//*/399/0+016377<33360/////$//(/999*/59<38333(37489::::5:??<>=;:4857067<=>886@?<@?;;188<:88/6;:9:>=6569477817717:<>><88799.22899+;46602....$-5569)----22866616666)6777;6;;>?9>>>D878><@@<==?;<;=<6///:9:>>>@??@?AA===97666/33.3622,,,,,
@ATNG8:01399:03427
GATGGTAGCGCGACGAGCGTAGACCCAGAAGATCAGGAACTCTAGAAGAATTCAGATTTTTAACACGAGAGTAAACGTAAAAAGAAGGTTTTACAAGACTCACGTTAACAATATTGCAGCAGTACGCACACAATCGAAGCGCAGTAAGGATGGCTAGTGTAACTAGCAAGAATACCACGAAAGCAAGAAAAAGAAGTACGCTATTAACTATTAACGTACCTGTCTCTTCCGAAACGAATGAGTACTATGTAGAGCTCTATACTAATCGTTCGGTCAGAGTCT
+
@@@C?BBCBCCBBBDCCCBDDDCCC>BBB@DC@??B@C?AACBBBC?BC?B?BBB?????1??BBDCCCCBECC?ABCCDDD5CE@C4;;;.;CC?CCBBBBB@@>@@DC?BAA>ABBBBCCCDDCCCBBDC?CCCC?BABBBBBB<@<@?@<@CBCCBCC?CCBBBB?BC@BBB?BBBBC>BA@:>==<<,:>;@887@@@AA<A:>=>B<@<@@CDC@BBBBBBB?B@BBC>CCC:::ABBBCCBCCDCBB@@@???@@A@@;?@@B@BB?BBBBAAA?>
@ATNG8:01406:03405
GATGGTAGCTATACGTATATCTATGTACTCATTCGTTTCGGAAGAGACAGGTACGTTAATAGTTAATAGCGTACTTCTTTTTCTTGCTTTCGTGGTATTCTTGCTAGTTACACTAGCCATCCTTACTGCGCTTCGATTGTGTGCGTACTGCTGCAATATTGTTAACGTGAGTCTTGTAAAACCTTCTTTTTACGTTTACTCTCGTGTTAAAATCTGAATTCTTCTAGAGTTCCTGATCTTCTGGGTCTCTCTCTCACGCACTAATCGTTCGGTCAGAGTCT
+
:9;B:@BBCB=BCBBABAHCEDBBCCBBBCAA?ACCC?CD@C@BBBCCBB?CCBAA>A?BABB@B?BCCBBBB:?477777)7:6@ABB=BBBB?BB@=@@000:>:><@BBBB>>@<?@@:=:=@@>>>??;?A::5;>=====??===@A>;;6;==:?A=B=BA@>=<=66/22225&23:655555'2;...'.33...8557-555&2555838555055558886:67<9977288AB7@A===;;;AAA@@@?>>>=@@@A:>=:==:::///:
@ATNG8:01407:03431
GATGGTAGGAGACACGTCGCACACGTACTCATTCGTTTCGGAAGAGACAGGTACGTTAATAGTTAATAGCGTACTTCTTTTTCTTGCTTTCGTGGTATTCTTGCTAGTTACACTAGCCATCCTTACTGCGCTTCGATTGTGTGCGTACTGCTGCAATATTGTTAACGTGAGTCTTGTAAAACCTTCTTTTTACGTTTACTCTCGTGTTAAAAATCTGAATTCTTCTAGAGTTCCTGATCTTCTGGCGCTCTGTCACGTCTGCTACCATCGTTCGGTCAGAGTCT
+
9/0/699<7<>=?A@A??CB=@@A@B@BABAA<ABBB<AB=A>AA@@@@@?B@@>A4907399-305:9;<<<:>8=>?==+33.7;;73;?9:39>>;9:49:A@@A787BB>>EE=;;;=B=B?;;;;;;;?@AA8;;;:@AB;::;:;;67:5///6;<593=AAAAAAAA589?CC2D<>7;;>>=*99---)------69899=>>>*58>=A:>6::;<==?A>><>=AA@<;<///@6637=///:;<?AA;;;===?;>??==9=?5;;>>>>===
@ATNG8:01410:03429
GATGAGAGAGACTGTAGCGCACCCAGAAGATCAGGAACTCTAGAAGAATTCAGATTTTTAACACGAGAGTAAACGTAAAAAGAAGGTTTTACAAGACTCACGTTAACAATATTGCAGCAGTACGCACACAATCGAAGCGCAGTAAGGATGGCTAGTGTAACTAGCAAGAATACCACGAAAGCAAGAAAAAGAAGTACGCTATTAACTATTAACGTACCTGTCTCTTCCGAAACGAATGAGTACGATGAGAGAGCTCTCTCTACCATCGTTCGGTCAGAGTCT
+
:99==BBDCBCCCCCCCDDBBBB=BDC?DCCCBB>B?CCDABBB=AC?C?BBB>>>>>1??CCBBDCBBACC=DAABGEF5CC@C@DCH<ICCACBBBA@@0000<@@<ABC?CBBBDCGDCCCCCBBBB@BC@@>ABA@BBAA>B?BBB?CCCDCDAA>?@ABCB?AB?8898<<988*:99898888(5:7=577?CBAB;><>@@@<@<?@BBB?@@?@@AA?A@CBC=BBB?BBBABBBBD@@@CAAAAA??@@@@===<AAAAA;??;@DBBBAA>>
@ATNG8:01423:03447
GATGGTAGAGTATCATGTGTATCTCCAGAAGATCAGGAATTCTAGAAGAATTCAGATTTTTAACACGAGAGTAAACGTAAAAAGAAGGTTTTACAAGACTCACGTTAACAATATTGCAGCAGTACGCACACAATCGAAGCGCAGTAAGGATGGCTAGTGTAACTAGCAAGAATACCACGAAAGCAAGAAAAAAGAAGTACGCTATTAACTATTAACGTACCTGTCTCTTCCGAAACGAATGAGTACATAGATATACGTATAGCTACCATCGTTCGGTCAGAGTCT
+
A@AA=ABBCBCCCABACCCBBBEDD@BBB@ABBB<;6;>A?CCCCC@CE?C@CCBBBBBB5B@CBBCCCEAAAB<BAAACDD5CC@B@BCC<BCB?BBBBBCC@@>?@CD@CBB?BBBBBABBDCCCCBBBCAFF?@>??CBCBBB@D@CBC@CBBBCCCC@CCACCC@AA>AA@?CA>>=7=??;999999%0=:=000@@>>>=@<??AA<?<?ACCC@CCDBBBB?B?BCC>BBB>AABBBBBBBBBB@A@CC@@@A@@@A>><>??@C?BB?BBCCBB>>>
@ATNG8:01390:03483
GATGGTAGGACGAGCGTCTGAGAGGTACTCATTCGTTTCGGAAGAGACAGGTACGTTAATAGTTAATAGCGTACTTCTTTTTCTTGCTTTCGTGGTATTCTTGCTAGTTACACTAGCCATCCTTACTGCGCTTCGATTGTGTGCGTACTGCTGCAATATTGTTAACGTGAGTCTTGTAAAACCTTCTTTTACGTTTACTCTCGTGTTATAAATCTGAATTCTTCTAGAGTTCCTGATCTTCTGGGTGCGCTACAGTCTCTCTACCATCGTTCGGTCAGAGTCT
+
AADB?BDC@BCDCBA<AABCBBDD?CBBBCAA?ACCC=CB>A?ACCDCDD@BBCCC@C?CBCD?EABCCCBCCBC@CBDDD1CB@CCCC=CBBC?CGD?BB?A@BDEF@CCBBBCBB@BCC@C@DCBBBBBC@CCBB?CCCCECCAABBBCCC@?;@@@=@E@D@CCCBBBBBA=A;;;:.;>B=;<;<.;AAAD>CCCCCBBA@@@BCED>@@@EIAD@BB9::ACB@A>A@CBBBAA<?8::6;AAABCBCCCCCBBBCBCC@D?@;;6:D=ACCBBCB@A
@ATNG8:01392:03457
GATGGTAGCTCGCTGATGATATCTCCAGAAGATCAGGAACTCTAGAAGAATTCAGATTTTTAACACGAGAGTAAACGTAAAAAGAAGGTTTTACAAGACTCACGTTAACAATATTGCAGCAGTACGCACACAATCGAAGCGCAGTAAGGATGGCTAGTGTAACTAGCAAGAATACCACGAAAGCAAGAAAAAGAAGTACGCTTTTAACTATTAACGTACCTGTCTCTTCCGAAACGAATGAGTACGTGTGACGTACGTGAGCTACCATCGTTCGGTCAGAGTCT
+
CBBB@AABBABCBAB@BCCCCCCCC@CCC@CBCAAA=@=AAB@@@BACDACA?????BBB3B?BBBBBCCCCCC=BBBDEFE5CB?B=A@@7@BB>BBCBBBCCD@D@CC@CBC?CBBBCBCCCCDDCCCCC?CBBB@BB@???@?9@;?::7;CBCBCBB?BBBBBB@BB@BBB=@@999,9@@<ACCCC3AA=@;;;B@@@@5@<AA>>;>;>>>>>9><8:8=?8<:>@@9@AA<@:::BA@@==>ADA>>>>>>@>>>A@@=>>>?A8::6:AAA@@>=>
@ATNG8:01399:03471
GATGGTAGAGAGAGCTCTCTCATCGTACTCATTCGTTTCGGAAGAGACAGGTACGTTAATAGTTAATAGCGTACTTCTTTTTCTTGCTATCGTGGTATTCTTGCTAGTTACACTAGCCATCCTTACTGCGCTTCGATTGTGTGCGTACTGCTGCAATATTGTTAACGTGAGTCTTGTAAAACCTTCTTTTTACGTTTACTCTCGTGTTAAAAATCTGAATTCTTCTAGAGTTCCTGATCTTCTGGGCAGACTCTCACACGCCTACCATTCGGTTCGGTCAGAGTCT
+
@A@@>?;CCC99;BC;66>>=<CCC;66;>?@=ABAC>CC@C?CBBBCBB?ABB;:54499;B?C@BBBBBBBBB?BBDCC3BB?B:89=<>8818;:4;A188=?=>:?==>??AB<>>><A<@AA====D=AAAA9=8;=///<==AAB888@:==>8;;6;=A@AB@@?>>:>@@HD5?;>9:8988)9;8::0676/-----=9@@@@,====A<A<AC<CB@>>>@:>:>@???C:98;<6;///66=8>=A<<:3-399022),,-20270798896559
@ATNG8:01401:03454
GATGGTAGCACGAGTCACTCATATCCAGAAGATCAGGAACTCTAAGAAGAATTCAGATTTTTAACACGAGAGTAAACGTAAAAAGAAGGTTTTACAAGACTCACGTTAACAATATTGCAGCAGTACGCACACAATCGAAGCGCAGTAAGGATGGCTAGTGTAACTAGCAAGAATACCACGAAAGCAAGAAAAAGAAGTACGCTATTAACTATTAACGTACCTGTCTCTTCCGAAACGAATGAGTACGTGTGCGACGTGAGCTACCATCGTTCGGTCAGAGTCT
+
ABBC:==CCAA==>AAB=@CDDCDD@DCF>?===00)/4688//,/;39:694:::;;===+=6:;==BAABBCD987=<?>?+;;8<8<>?2CCDACDCFBCCBB>B>BC7;;@=@@B?@AGCCCCCDDCBC?BBCCABBBBBAAA=A>A;;8;ABBBBBC@ABACCC?@?>@FE?BACCA:@8939AABA3?B<@===AAA@@<@;@@BB:=:==AAB=AAAAACHDD=ABC>BAA::::>?;@000A@@@B???<<<<=<<7====@=AA;??BBBBC@@
@ATNG8:01406:03475
GATGGTAGCGAGCGAGTGTGTATACCAGAAGATCAGGAACTCTAGAAGAATTCAGATTTTTAACACGAGAGTAAACGTAAAAAGAAGGTTTTACAAGACTCACGTTAACAATATTGCAGCAGTACGCACACAATCGAAGCGCAGTAAGGATGGCTAGTGTAACTAGCAAGAATACCACGAAAGCAAGAAAAAGAAGTACGCTATTAACTATTAACGTACCTGTCTCTTCCGAAACGAATGAGTACGATGAGAGAGCTCTCTCTACCATCGTTCGGTCAGAGTCT
+
@=@@>ABBABB@@ADBDBBBBCCCC?CCD?DCCC@@>@?BCCBCCE?@A=><?AC@@@@@0A?CCGCCCBCCCF>BB99999*;C>C5;;;&9@@9CCCBCBCCC@C?BA?CCC?BBBBBBBBCCCBBBDCC@CCCC?BBBBBBAA<B?CAA?ACCCCDCB?BBBB@?>A@=A@@<@>==?8?==<9::::(8@?B???BBBBB<;8;ABC:>:>ADCC@BBBAABB>B?CCC>BBB?BBBBBBBBBBBBBBBBB@>>>>@<<B>=@@@@B?BB@BBABBB>>>
@ATNG8:01413:03485
GATGGTAGGCGTGTGAGAGTCTGCCCAGAAGATCAGGAACTCTAGAAGAATTCAGATTTTTAACACGAGAGTAAACGTAAAAAGAAGGTTTTACAAGACTCACGTTAACAATATTGCAGCAGTACGCACACAATCGAAGCGCAGTAAGGATGGCTAGTGTAACTAGCAAGAATACCACGAAGCAAGAAAAAGAAGTACGCTATTAACTATTAACGTACCTGTCTCTTCCGAAACGAATGAGTACGATGAGATCTCGTGTGCTACCATCGTTCGGTCAGAGTCT
+
C<CB>?;:8<<@B@;;BAAABBAAB8BFJABB;;;;7;=@@ABBBB=<<7;=@@@==@?@.@?BDC::9BACCC>977<>==,77/317;;0;8A/74B>=>>AA=A<AA<@?@<?>?@???@@@CAA==>A:===>:=BB===88188==B?B;;;ABBB=AAAACD?>><>DE<??@>3;8818>DAD/6606///;9:98=@<@C@?<?;?A<=>:==<?=<=<?<@@C7:00,000>0//=@@???A???@@@?;<;@AA;>>>@A388:>>AB@@@BB
@ATNG8:01422:03492
GATGGTAGCGCGACGAGCGTAGACCCAGAAGATCAGGAACTCTAGAAGAATTCAGATTTTTAACACGAGAGTAAACGTAAAAAGAAGGTTTTACAAGACTCACGTTAACAATATTGCAGCAGTACGCACACAATCGAAGCGCAGTAAGGATGGCTAGTGTAACTAGCAAGAATACCACGAAAGCAAGAAAAAAGAAGTACGCTATTAACTATTAACGTACCTGTCTCTTCCGAAACGAATGAGTACCTCTCAGACGCTCGTCCTACCATCGTTCGGTCAGAGTCT
+
55>>:=BEE@@ACBBBCCCCCCCCD=CCC?CBB??A>A@CCCBBDD?BA?A=???AACCC2B?BCBBBBBBAAA::9;AAAB0@@<A?BBB;BJHBBAACDBBBB@C@CD@CDC?BBBCCBBCCCCBBB@@@?@@@B?B???BB??=@>B@@=@A@@@AAA?BCCDDD=??9:::9>>::9,8<<9>>>@@?'8948///99=>A3815;<=5;7;@BBD@C@A@AAB;?>ABB=ACE?BBBCBBB?AAACBBB;;:;;=<?::::=997<?9??;<?@@@@9:9
@ATNG8:01425:03459
GATGGTAGCGCACACATAGATACAGTACTCATTCGTTTCGGAAGAGACAGGTACGTTAATAGTTGATAGCGTACTTCTTTTTCTTGCTTTCTGTGGTATTCTTGCTAGTTACACTAGCCATCCTTACTGCGCTTCGATTGTGTGCGTACTGCTGCAATATTGTTAACGTGAGTCTTGTAAAACCTTCTTTTTACGTTTACTCTCGTGTTAAAAATCTGAATTCTTCTAGAGTTCCTGATCTTCTGGCTCTCGTAGACAGATACTACCATCGTTCGGTCAGAGTCT
+
@BBB?CCCFEBB=>BA;A<@@@959@544;44.444:4<@<@:?>CCCAA=@?;@C=B?BA@@>@@9:77;0//969:;;;+//)4444)4<993033;7;;7;543:C99:9BB>:;9<<<>B>CCDCBABGABBBB;;;CCCCCCCCCBCBBBB>BAD?BB?@=@B@A?@@BD@CAAAA8@<?9;;;;;*;@@@B<B;;;@@;;;;=BBBB2B;;;;8;=CC@CCCCCBCAGABCBCBB?@;;8;CBA@@A;;;ABBBBCDCGLACGBCC@CCACBAACBB<=
@ATNG8:01426:03496
GATGGTAGCGCACACATAGATACAGTACTCATTCGTTTCGGAAGAGACAGGTACGTTAATAGTTAATAGCGTACTTCTTTTTCTTGCTTTCGTGGTATTCTTGCTAGTTACACTAGCCATCCTTACTGCGCTTCGATTGTGTGCGTACTGCTGCAATATTGTTAACGTGAGTCTTTAAAACCTTCTTTTTACGTTTACTCTCGTGTTAAAAATCTGAATTCTTCTAGAGTTCCTGATCTTCTGGACGACGCGCACTGACACTACCATCGTTCGGTCAGAGTCT
+
BBCB@CCCCCCCA@ABCCEDCCBBBDCCDC@?=?BEE=BB=C@CGBCCCC@BFCCC@C?CCBB?C@CCBBBBB@@=@ABBB2AA>AACD>@@AB@BCF?CC@CCBEEE@CCCBBBBC@DCC?C@EDDCAAAC@CCCC@CCCCBBBBCCCABABBC@CBB@BB?B@CCBBBCCCDC>CCC;C@C?ABCCC1IDBBB>B@@@BBB@@@5;;;;*;A@AC>B?BB?BCCDCCB@C@BCEBCC@AAA?BB:;:DCBB@A@@CCCBCBC?BBBBB?9849@AAAA;;;
@ATNG8:01378:03533
GATGGTAGTCTCAGATAGTCTATAGTACTCATTCGTTTCGGAAGAGACAGGTACGTTAATAGTTAATAGCGTACTTCTTTTTCTTGCTTTCGTGGTATTCTTGCTAGTTACACTAGCCATCCTTACTGCGCTTCGATTGTGTGCGTACTGCTGCAATATTGTTAACGTGAGTCTTGTAAAACCTTCTTTTACGTTTACTCTCGTGTTAAAAATCTGAATTCTTCTAGAGTTCCTGATCTTCTGGTATGACTAGTGTACTACTACCATCGTTCGGTCAGAGTCT
+
BAAB@BBCBCCCCCBBBHEBBDC@ABCBBBBB@BBBC>CD@D?CCCCCCC>AADDD@D@BA@@<@=@@DCBCCBB=;;::9)9A=@ACC>AB;;8;AB<AC?CBCCBC?BBEECBBC@CCC>A>ADCBBCDC?BBBC@CBBBBBE@?@BB@@@BC?ABA<@@>A=AABBCBCCCBAAAII=B>B>;<<<.;AABB=CBCAAACBCB@CCBC2@;;;C@CACB@ECBCC;::;@CCCBBB?B?A?ACBBABABBCCCCCBDDDDC@CDCCC=@@@BBBCBBBBB
@ATNG8:01388:03512
GATGGTAGCGCATATCAGCGCAGCCCAGAAGATCAGGAACTCTAGAAGAATTCAGATTTTTAACACGAGAGTAAACGTAAAAAGAAGGTTTTACAAGACTCACGTTAACAATATTGCAGCAGTACGCACACAATCGAAGCGCAGTAAGGATGGCTAGTGTAACTAGCAAGAAATACCACGAAAGCAAGAAAAAAGAAGTACGCTATTAACTATTAACGTACCTGTCTCTTCCGAAACGAATGAGTACAGAGAGTACGATATGTCTACCATCGTTCGTCAGAGTCT
+
::8:.44;999555;;<==>666>=49;;499<555495:<565<>89904-33444444$56;;;///////:1:7/////$/<8>.655&55:55559599//)/5//)/;;6??B8::A@AAAAABBAB=?@9925=<99:55.56<5515==<=>;;7;=<:471777(3994:@@:=2933,333333#393:344===>=7=7888816465:969AD95949.47::=5:::7544=<;<;===BB?>>?99:?<8>A<;.3/6..(...589:;===
@ATNG8:01394:03533
GATGGTAGTAGTACACTAGTCATACCAGAAGATCAGGAACTCTAGAAGAATTCAGATTTTTAACACGAGAGTAAACGTAAAAAGAAGGTTTTACAAGACTCACGTTAACAATATTGCAGCAGTACGCACACAATCGAAGCGCAGTAAGGATGGCTAGTGTAACTAGCAAGAATACCACGAAAGCAAGAAAAAGAAGTACGCTATTAACTATTAACGTACCTGTCTCTTCCGAAACGAATGAGTACGAGAGAGCACACGTGTCTACCATCGTTCGGTCAGAGTCT
+
<<@?<@BCBBBABCC><AACCBB@@=@BC@BA@>;;5;=@AB@@@B?CC@C@;<;@???>0>;@ACBBBBBAAA;@@?@>>>,9;59.::9&5994;<<>@CCBB?B@CC@BBB?A@@@BCCCCCCCCCDAA>@C??<@BA??A995;>A@A?ABBBBCCC?CABBBB=AB?@AA:==9::,7;;977888(6=8=788AAC??:>:=>AD5839AA@A>AAAABCB?A????8???;?BBEFCBBABBAA=A@CB?????A>>><@>>>B>::7:>BB>>;;;
@ATNG8:01396:03543
GATGGTAGCGAGCGAGTGTGTATACCAGAAGATCAGGAACTCTAGAAGAATTCAGATTTTTAACACGAGAGTAAACGTAAAAAGAAGGTTTTACAAGACTCACGTTAACAATATTGCAGCAGTACGCACACAATCGAAGCGCAGTAAGGATGGCTAGTGTAACTAGCAAGAATACCACGAAAGCAAGAAAAAGAAGTACGCTATTAACTATTAACGTACCTGTCTCTTCCGAAACGAATGAGTACGATGAGATCTCGTGTGCTACCATCGTTCGGTCAGAGTCT
+
55<<056==@@9;;@?BBBCCCB;:5;A@;>AB00/+/+//;;:>@<?A;?<?BCDDDDC5A=BCBCBBCBABB<A;:;CBC2BD?B5;<;*:@B>BBBBBCC00-0-006<00//:<=CB;;;B;;;CCAA=AB;;9;BBAAB;;7;@BCCGEEDCCCCC?A@@ACC?AA=AA@=@?<??8?==;=<<??.>A?B???BBA?6166:;<>+/+/<B@@<BB@@BCD?B?BFC?C@@>?A@AB:::BBCBCCBB999AAAB>>AA=AA@?A=AA=A@@@AB>>>
@ATNG8:01398:03527
GATGGTAGTGCGTGAGAGAGAGACCCAGGATCAGGAACTCTAGAAGAATTCAGATTTTTAACACGAGAGTAAACGTAAAAAGAAGGTTTTACAAGACTCACGTTAACAATATTGCAGCAGTACGCACACAATCGAAGCGCAGTAAGGATTGCTAGTGTAACTAGCAAGAATACCACGAAGCAAGAAAAAGAAGTACGCTATTAACTATTAACGTACCTGTCTCTTCCGAAACGATGAGTACAACACTCTCATATGACATACCATCGTTCGGTCAGAGTCTA
+
;;AD=@>A;;4555<>BCCCCBBBD=CCAD@?@C@C@DDBB>?@<@B@A?BBAAACBC3C?BBB:9977<=B;A=88>==+88282878.8962777:999:?2947929=?=AAABA@@==>AAAA??D=AB>>:>@@@???@:=8<>5;;::;:>>B<>>?BCB<=?:<<C277751555+2:888*8<3;7?A@====:=<@@@@<@<>>>>>;?:;;?>A5;6;::1;00/;;98<8927;=>:::@@@>@<<==;;5:<?9:39A>A@BA;:::0/
@ATNG8:01398:03528
GATGGTAGCACGAGTCACTCATATCCAGAAGATCAGGAACTCTAGAAGAATTCAGATTTTTAACACGAGAGTAAACGTAAAAAGAAGGTTTTACAAGACTCACGTTAACAATATTGCAGCAGTACGCACACAATCGAAGCGCAGTAAGGATGGCTAGTTTAACTAGCAAGAATACCACGAAAAGCAAGAAAAAGAAGTACGCTATTAACTATTAACGTACCTGTCTCTTCCGAAACGAATGAGTACGTGTGCGACGTGTCTCCTACCATCGTTCGGTCAGAGTCT
+
=:>@<ABBCCCCDBCBCBBBBAAAB:BDD@DCGCBB>B?BBC@@@C@BB@B@CCCBBBBB3B@BBBCA@ACBCD8<=00000*00+/)///&/9;5<>===BBAB?A=BA?CBE?CAABCDCBBBCCCCCBC@CC@@=@AA@BBBB?BACBA>ACFCCB>C@BBCCCB?BB?BBA;@>:999+9@@;>@@?@.8808ABAB?>?B3858B@@3:5:???B@AABEBBB?B@CCC=A;;6;;:ABBB???AAAABB???BBBD?BBE?AA@@A?;:3:>788AA>>
@ATNG8:01399:03505
GATGGTAGCACGACACGACGATGTGTACTCATTCGTTTCGGAAGAGACAGGTACGTTAATAGTTAATAGCGTACTTCTTTTTCTTGCTTTCGTGGTATTCTTGCTAGTTACACTAGCCATCCTTACTGCGCTTCGATTGTGTGCGTACTGCTGCAATATTGTTAACGTGAGTCTTGTAAAACCTTCTTTCTACGTTTACTCTCGTGTTAAAAATCTGAATTCTTCTAGAGTTCCTGATCTTCTGGGTCTCTCTCTCACGCACTACCATCGTTCGGTCAGAGTCT
+
A?AB@DBBAA;;;;<<<>A966<@@AGCDCCCACBBC>CC@D@DC;;:BB=ACBAB@C@CBBB?C?CBBBAAA>?;?BBBB3A@<@;=<5==9908AA?DD>ABB>?>?AABBED;;8;AA8=:===<<;;;;?@@A=888B???A@@@B????>:;:;:==8=;>?@@;;;CC:>=?BB5B:>:>?D;A@>@AAA:@???AB??=<38877)9<@@B<A<AA=AAAA>>>=D;@>>>>D699<<5<<<<A:::BB><>=@@AAD<@@>>><=<9<:::=@BAA
@ATNG8:01400:03530
GATGGTAGTGTCATATGAGAGTGTGTACTCATTCGTTTCGGAAGAGACAGGTACGTTAATAGTTAAATAGCGTACTTCTTTTTCTTGTCTTTCGTGGTATTCTTGCTAGTTACATTAGCCATCCTTACTGCGCTTCGATTGTGTGCGTACTGCTGCAATATTGTTAACGTGAGTCTTGTAAAACCTTCTTTTTACGTTTACTCTCGTGTTAAAAATCTGAATTCTTCTAGAGTTCCTGATCTTCTGGGATGTGTGCGCAGTGCCTACCATCGTTCGGTCAGAGTCT
+
A?:;49:9:4::99BAAA;;;CCCB@@@BBBA@CAAA;@><@8>?;::56.599<;0505;:<6<<.00/77999;.44444$4:3444=<5;:<<055<75835A>>?GADCCCHLAA=ABB=B>ABAB:;<GACCBB@BBBBAABBCCCCCGDBB?CCD?CC@C@BBC@@@CCC@BBBBB;B@G;;;;;;*;BCCD>DBBCBCCBBC@CCCC5BAABC?B@BG@CBBBBBD@C@BBBDDC@B@@@9@000AAACDCCCDBC@BBBADBBBB?AA@CECCCDC@@
@ATNG8:01406:03514
GATGGTAGTAGTACACTAGTCATACCAGAAGATCAGGAACTCTAGAAGAATTCAGATTTTTAACACGAGAGTAAACGTAAAAAGAAGGTTTTACAAGACTCACGTTAACAATATTGCAGCAGTACGCACACAATCGAAGCGCAGTAAGGATGGCTAGTGTAACTAGCAAGAATACCACGAAAGCAAGAAAAAGAAGTACGCTATTAACTATTAACGTACCTGTCTCTTCCGAAACGAATGAGTACGAGAGAGCACACGTGTCTACCATCGTTCGGTCAGAGTCT
+
;<A@=BA@BBBCBCCCAAAECBBBB>AAA=@@@@;;5<5;;C>>;B?B@>@=9:::9@@@1B?BB=BB=BBBBB=BBCCCBB3@@<@=BAB7BBC@ABABDDDDC@C@CC?BBB?BBAABCCCCCDDBBBCB?BB??<@AA@AA@@=A?CAA@ADCCBCBB?BBBCBB?BC?AAA<??@AA:A@@?=????1;A<B887CBA<<6<:==@@;><>>BBC@CBBCBBB@B?BCD>CCC?BBBBBDBBBBBCBBBBBBBCCA@>@AA=@>==A>@?<?<AAAB:::
@ATNG8:01409:03506
GATGGTAGCACGAGTCACTCATATCCAGAAGATCAGGAACTCTAGAAGAATTCAGATTTTTAACACGAGAGTAAACGTAAAAAGAAGGTTTTACAAGACTCACGTTAACAATATTGCAGCAGTACGCACACAATCGAAGCGCAGTAAGGATGGCTAGTGTAACTAGCAAGAATACCACGAAAGCAAGAAAAAGAAGTACGCTATTAACTATTAACGTACCTGTCTCTTCCGAAACGAATGAGTACTGCGTCTCACTCTCGCCTACCATCGTTCGGTCAGAGTCT
+
88:=:BBBCDCDCCBBA@ACBBBBB<EFJ?BBCC;;6;=ABBA@@B=AB=@<?@A;9::9)9=BCCBBBBBBBB<BBBBLGG5CB@B@GJE=CDC@BBBBBBA@@=@=@G?A@@=@ABBBCCCCCCCDCBCBAC@@?=@??AABBB=A=A;;7;BBBBBCB?BCCFBB?BC>???5::ABA;?::4:>?@@2=>;@;<;@BA??;?;;;;==@;>>CCC@CBBAA?B?B=?@B=@:979AABBBBBBCBCCCCBCBBBABB@FBB?BBBBB@BB@BBBBAA?>>
@ATNG8:01421:03533
GATGGTAGAGTACAGTGTAGTAGACAGAAGATCAGGAACTCTAGAAGAATTCAGATTTTTAACACGAGAGTAAACGTAAAAAGAAGGTTTTACAAGACTCACGTTAACAATATTGCAGCAGTACGCACACAATCGAAGCGCAGTAAGGATGGCTAGTGTAACTAGCAAGAATACCACGAAAGCAAGAAAAAAGAAGTACGCTATTAACTATTAACGTACCTGTCTCTTCCGAAACGAATGAGTACCTCTCAGACGCTCGTCCTACCATCGACACTCCAAAGTCT
+
@@AB:BCCCCBBBBCCCCCCBC@B@CDD@BBBCCB@C?AADBBAA?AA?B?B???@CCC3C;??BBBFFCA@@8>8;;;;:*:@;>5@@A2ABB?CBBBDCBBB@D@CC?CBB?BABCCCCCBBBDCCCAA?ACCB@AABBAA?>:@=@?@=@CCABBBB?BDCBBB@??8?>=39:9::,7<<8?<<===(9;7=///==AAD:>:?AAA7;7;@CCC@CCA@?:920+0>>6>00+0;;@BBBABBBB>>>@???CBBG=?=<5<===?B@@==:<?5>9::
@ATNG8:01425:03546
GATGGTAGGAGACACGTCGCACACGTACTCATTCGTTTCGGAAGAGACAGGTACGTTAATAGTTAATAGCGTACTTCTTTTTCTTGCTTTCGTGGTATTCTTGCTAGTTACACTAGCCATCCTTACTGCGCTTCGATTGTGTGCGTACTGCTGCAATATTGTTAACGTGAGTCTTGTAAAACCTTCTTTTTACGTTTACTCTCGTGTTAAAATCTGAATTCTTCTAGAGTTCCTGATCTTCTGGGTGCGCTACAGTCTCTCTACATCGTTCGGTCAGAGTCT
+
:69C:=GD@DABACCCBBABCCBBBFCCCE;<7;@@@;@D@C?A@CCDCE@CBAA@<?<?AAA?B?AAA>>>?AB?BBBBB3BA<?77929@@A?BBC@CC>99:BAA>BEDBA@=<6=::5:<???>>>>>=AA>>686@BC<;:BAAA@:;;D8<==:=@=B=AAAAA>>>@8;;BBB5@<@:==@@@/@A:::3:888;;<9::1888)5::886<6////;;:<>=<>=?A:97713677.,,,,,236655:>;<;==8==9997==05555;@986
@ATNG8:01379:03565
GATGGTAGGCACTGCGCACACATCCCAGAAGATCAGGAACTCTAGAAGAATTCAGATTTTTAACACGAGAGTAAACGTAAAAAGAAGGTTTTACAAGACTCACGTTAACAATATTGCAGCAGTACGCACACAATCGAAGCGCAGTAAGGATGGCTAGTGTAACTAGCAAGAATACCACGAAAGCAAGAAAAAAGAAGTACGCTATTAACTATTAACGTACCTGTCTCTTCCGAAACGAATGAGTACACATCGTCGTGTCGTGCTACCATCGTTCGGTCAGAGTCT
+
?:AC:BDD?BBCFCBAAACDCCCDE?ECC@CCBB;;9;ACDCA@@B@BD?D@AA@CCCDC3B?BCCCBBCBBBB<A>@AGDH5DB>B7;;;6;CDAJBBBCCCCB@A>AE@CBB>AABBCCCCDDCCBA??>8=?@@=@CCCCCBB?B?AAA?AABBBBBE?AAABBA=AA=:99<@A>@@8;;77678888%/859///76>==9=:==BB<@<??BCC@DDAABBB?C?CCC=BBB<>?CBBBBBBBB>>?AB???ABAABBBC@CAAAA>AA>=ABCAAABB
@ATNG8:01383:03590
GATGGTAGCTCACGTACGTCACACGTACTATTCGTTTCGGAAGAGACAGGTACGTTAATAGTTAATAGCGTACTTCTTTTTCTTGCTTTCGTGGTATTCTTGCTAGTTACACTAGCCATCCTTACTGCGCTTCGATTGTGTGCGTACTGCTGCAATATTGTTAACGTGAGTCTTGTAAAACCTTCTTTTTACGTTTACTCTCGTGTTAAAAATCTGAATTCTTCTAGAGTTCCTGATCTTCTGGGTGTATCAGCGAGTATCTACCATCGTTCGGTCAGAGTCT
+
@BBC@BBCCCCB??AB:6:BBBBBBBBBB::::CCJ>CB?B?BBBBBCC@CCAAAAD@CCCD@B>BBCCCAAACABBBBB2@?<@@@@<@BBB??@E@CC?BAACCB?AAA@AABB>BBB>B<@ABBBBB>=A??C9>@AA???>>>A@@=>>A<687<@@<@<@@@AAAA@@:==AAA5A<>7;;AAA/A@>>>7>:;;>=AAAC5::::+;:;;A<@=AA<A>?>A@@;@;A?@@@@577;>4///8889588>==>@>@AA<A:;:A7;:<@AAAA????
@ATNG8:01389:03553
GATGGTAGCAGGACGTGACAAGAGCGCCAGATGATCAGGAACTCTAGAAGAATTCAGATTTTTAACACGAGAGTAAAACGTAAAAAGAAAGGTTTTACAAGACTCACGTAACAATATTGCAGCAGTACGCACACAATCGAAGCGCAGGTAAGGATGGCTAGTGTAACTAGGCAAGAATACCACGAAAGCAAGAAAAAGAAAGTACGCTATTAACTATTAACGTACCTGTCTCTTCCGAAACGAATGAGTACTGCGTCTCACTCTCGCCTACCCATCGTTACGGTCAGAGTCT
+
55::39<<444.49;<556;6;;;>=;8;<<-----,,(-05///699398486;7777777'717878;;333333&3344<<<(455)5.555&599456655/:///277178:.45445<>CCBB66666=8>><<7;@><;;633-4.44405::8<:::4:<961660/-(-66(-////(//3,79<99)555-5998893./(/6878<)/)5599>:?@::888-/)///(///(/8//3;33388::88333889:95:3/0(////6596745885/----
@ATNG8:01395:03587
GATGGTAGTCTCAGATAGTCTATAGTACTCATTCGTTTCGAAGAGACAGGTACGTTAATAGTTAATAGCGTACTTCTTTTTCTTGCTTTCGTGGTATTCTTGCTGTTACACTAGCCATCCTTACTGCGCTTCGATTGTGTGCGTACTGCTGCAATATTGTTAACGTGAGTCTTGTAAAACCTTCTTTTTACGTTTACTCTCGTGTTAAAAATCTGAATTCTTCTAGAGTTCCTGATCTTCTGGGTGCGCTACAGTCTCTCTACCATCGTTCGGTCAGAGTCT
+
;;BB?BB>=BBC;:6@>;AABCCDFDDCCBBB@BBCG>EBB@BCB@?;;6;BBAA>B?BCAA?B?BBBB@A@?@:99CBB2;;989==7@<=@9<<>:BB?@BCBB@BBBBCBCF@CCB=?=?AAA998A?A@@A;A@BBBBDCCBBBBBBBB@DCC?BB@C@EBCBBBGDH?AACDD<DAC=AABBB0ABBBB:AAAAAACBCB@DGDD5CCCCD@D@CC?A@@AC@@=@?@??CBB?A>AA:ABBBBDCCCBBBA;;;;;;=@@;;;>AA=ABBCCCCCC
@ATNG8:01396:03597
GATGGTAGTACATGATAGACGACACCAGAAGATCAGGAACTCTAGAAGAATTCAGATTTTTAACACGAGAGTAAACGTAAAAAGAAGGTTTTACAAGACTCACGTTAACAATATTGCAGCAGTACGCACACAATCGAAGCGCAGTAAGGATGGCTAGTGTAACTAGCAAGAATACCACGAAAGCAAGAAAAAAGAAGTACGCTATTAACTATTAACGTACCTGTCTCTTCCGAAACGAATGAGTACGATGAGAGAGCTCTCTCTACCATCGTTCGGTCAGAGTCT
+
<<@@>ADBBBDCCCCCBCBCCDDCC@BCC@CCGAA@>B@BBBBBBC@CC?B@A@B@@@@@0@@CCCCCCCCCCD>DAABCCB2@>;@4:;:.;AA?BCCCCCCBC?B?BC?BBC?BBBBBBBBBBBDDDDDDACC@@<@@@@@@@A?B?CCC@CCABADCC?BBCC@@<AB?ABA<>>999+9<<9999999%9?;?:99CBBBC=;7;=AD:>:>>BBB?BB:;:BB?B?CBA<B@@=@BBBCBBCC@@?A@@CCCAAAAB<9?==>;=AD>>>;>@@@@@A@A
@ATNG8:01400:03595
GATGGTAGTACATGATAGACGACACCAGAAGATCAGGAACTCTAGAAGAATTCAGATTTTTAACACGAGAGTAAACGTAAAAAGAAGGTTTTACAAGACTCACGTTAACAATATTGCAGCAGTACGCACACACGAAGCGCAGTAAGGATGGCTAGTGTAACTAGCAAGAATACCACGAAAGCAAGAAAAAGAAGTACGCTATTAACTATTAACGTACCTGTCTCTTCCGAAACGATGAGTACTGCGTCTCACTCTCGCCTACCATCGTTCGGTCAGAGTCT
+
<=BB?BBB?@>AB?@?<<A@;99@@79666;@@@A@6;79@>;@5:43:1819:5;;@?@+E>CBCCBBB999@8@>====>0>B=B4;;:*9BB=BBBBBBDCC?C@DD?CBB>AAAAABACCCBCBBBBBCBC?CCCCCBCC@C@CBB?BCCCBBBC@CCBB8988A=@AB?BBCCD=BBC?????=.<<;?8:;B@?@@>A>@@@@=A?AAAAA?BAA@?>?=>=?@@8@00/;>>@A??>>A@@@A???ABAA><>>>=BAA>>355497<>A?8;;
@ATNG8:01408:03577
GATGGTAGTGTGTGCTCTGAGAGTAGTACTCATTTCGTTTCGGAAGAGACAGGTACGTTAATAGTTAATAGCGTACTTCTTTTTCTTGCTTTCGTGGTATTCTTGCTAGTTACACTAGCCATCCTTACTGCGCTTCGATTGTGTGCGTACTGCTGCAATATTGTTAACGTGAGTCTTGTAAAAACCTTCTTTTTACGTTTACTCTCGTGTTAAAAATCTGAATTCTTCTAGAGTTCCTGATCTTCTGGCGCGTATGTATGTTGCCTACCATCGTTCGGTCAGAGTCT
+
44448<::::4/////-----9:9=>A;9;;;::(4944)4<5<8=@@@CCB>BBBBB@C@CCBB?=7;;;;=@=?=900000*/7)//::/9877)//749;2955599.5599777:,//:6:,//99>=00*/999<=@B@?;;;;9A?>>=994:@@=CD?B?A:99@>@=>;>;;:;:'929;99999(9?>>>,99>>AABAA@29999'555;<<>@CC999?>>>>;@:999>>?8>>@=@@>CBBBCDC:;;?AB?;;:;@B>@B9:;@DA@@;:;BB
@ATNG8:01416:03582
GATGGTAGCGCACACATAGATACAGTACTCATTCGTTTCGGAAGAGACAGGTACGTTAATAGTTAATAGCGTACTTCTTTTTCTTGCTTTCGTGGTATTCTTGCTAGTTACACTAGCCATCCTTACTGCGCTTCGATTGTGTGCGTACTGCTGCAATATTGTTAACGTGAGTCTTGTAAAACCTTCTTTTTACGTTTACTCTCGTGTTAAAAATCTGAATTCTTCTAGAGTTCCTGATCTTCTGGACAGAGTGTGCAGATACTACCATCGTTCGGTCAGAGTCT
+
::BD9BBBDECBBBBBCBBCBBAABB@@?@<;4;CCD@DD@C>;;:96AC=A@@@@;>;?@BD?B@BBB@@>>9>244444$4@:>>BC:??B>:>CDACC;:;BBBHBJFFFDC@A7;;A>B>CCCCBBBB?CBCB9<<ABCCCBB;;;AAB@@;?CC8::?B<@@@@ABD9;4;;@@@3@=B=AAGCD2BB;;;0;@@ABBBA@@=BBBB2B@@AB@B@DDACCBBBA@=@?AAAA@@<@@C@MCCCECCCCBBCBBBBBBCC@AA;;;?AA@CDBBBCCCB
@ATNG8:01422:03573
GATGGTAGTAGTACACTAGTCATACCAGAAGATCAGGAACTCTAGAAGAATTCAGATTTTTAACACGAGAGTAAACGTAAAAAGAAGGTTTTACAAGACTCACGTTAACAATATTGCAGCAGTACGCACACAATCGAAGCGCAGTAAGGATGGCTAGTGTAACTAGCAAGAATACCACGAAAGCAAGAAAAAGAAGTACGCTATTAACTATTAACGTACCTGTCTCTTCCGAAACGAATGAGTACTGTATCTATGTGTGCGCTACCATCGTTCGGTCAGAGTCT
+
A<AA>ACB@ABBBBCBCCCIGCBBB@CDD?CC?>@?6:6;AEFJCC?BB@E@??@AAFEE2A?BBCDCBBBBBB=BBBBAAA0@@<@4;;;6<@B?CBBBFHCBB?A@DC?AAD<@@BBBCCCBBBDCBB9989CAA?BAAAABBB>B@BBB?BBCBBBCC?BBCB@@;@@;@AB?BAAAA;@@@>??@@@/?A;@776@@CAB8:6;===5:4:>AAB?BCA@@AA=@=AAA9B9999CCDCCCBBBBBCA@AC@@>@::;@@B=AABDD<>>:=>>>>>876
@ATNG8:01380:03640
GATGGTAGTACATGATAGACGACACCAGAAGATCAGGAACTCTAGAAGAATTCAGATTTTTAACACGGAGTAAACGTAAAAAGAAGGTTTTACAAGACTCACGTTAACAATATTGCAGCAGTACGCACACAATCGAAGCGCAGTAAGGATGGCTAGTGTAACTAGCAAGAATACCACTAAAGCAAGAAAAAGAAGTACGCTATTAACTATTAACGTACCTGTCTCTTCCGAAACGAATGAGTACTGCGTCTCACTCTCGCCTACCATCGTTCGGTCAGAGTCT
+
><AB@@<@B===B@><666<<<<=B=>;@<?B@B@A6;54;:98::5:<6999;455999(95696>:<<<==45555=<<+;@;;9>=>2>>=8;@@BCCBBC@C?BB@CBB9::AABBBBBBCCBDAAA>A?@@=AA@@AA??<@?D::8:AA@ABAB@AAABBB?BB?::9799A?>7@<=:=ABAB/AA<@@@;;;@EE>D5;;?B=A;=;???<@A>;;00*059:;5=00,9@@@@AB@BB@???@@ABAAAAA<?>C?B?>?B?BB?BBBBBBAAA
@ATNG8:01392:03633
GATGGTAGTGATACAGATCAGACACCAGATCAGGAACTCTAGAAGAATTCAGATTTTTAACACGAGAGTAAACGTAAAAAGAAGGTTTTACAAGACTCACGTTAACAATATTGCAGCAGTACGCATACAATCGAAGCGCAGTAAGGATGGCTAGTGTAACTAGCAAGAATACCACGAAAGCAAGAAAAGAAGTACGCTATTAACTATTAACGTACCTGTCTCTTCCGAAACGAATGAGTACGATGAGAGAGCTCTCTCTACCATCGTTCGGTCAGAGTCT
+
?;@B?BBBBCCBBCBBBCCCDAACD?BBCDCCB@B=@?CCBCB?AA>@=?A=89999(:=ACB???BCCED>A@98999(9=9:7;;;,<7;5:889@?>>>;>:>E<>>A9>>A>>>===AA>>>>>>8===>:>@A@<;;C;?;?8868><>@@AA<AAA?<<<AD=@>@;>>?@B:?993;:::-;;5;=BB???@@;A;>>=C9>9=@???9>>??888;A<@@A7<6607::==A;;;===?AA@@@;;<>@@?@@:>>=BB;?@7;;;@DA>>;
@ATNG8:01397:03636
GATGGTAGCACACGAGATCTCATCGTACTCATTCGTTTCGGAAGAGACAGGTACGTTAATAGTTAATAGCGTACTTCTTTTTCTTGCTTTCGTGGTATTCTTGCTAGTTACACTAGCCATCCTTACTGCGCTTCGATTGTGTGCGTACTGCTGCAATATTGTTAACGTGAGTCTTGTAAAACCTTCTTTTTACGTTTACTCTCGTGTTAAAAATCTGAATTCTTCTAGAGTTCCTGATCTTCTGGAGATACACATGATACTCTACCATCGTTCGGTCAGAGTCT
+
999969/:4455=<B<>>A;@966=B===<AB8ABBA<@<9>7;;;>?????CCBB@C>@?;>9<9<<AACA@=@8:9:9:$9>89773,3=::4>:?8>C>>=?A995:BBABB??<@@B<A=>=====>==AACC=???AAA@@@@@@@@:;;5;;;8;;5;;@@???AFBB7;;BBB5B<?8<6===,====>///::===@@?<=@@@,>///:6:6>@=A@AAA??<?<@BA@>=:;::<?@:;;==A>>>AA;<;>@>@9@?8856==-//00>?=9:
@ATNG8:01398:03608
GATTAGTGTCATATGAGAGTGTGTACTCATTCGTTTCGGAAGAGACAGGTACGTTAATAGTTAATAGCGTACTTCTTTTTCTTGCTTTCGTGGTATTCTTGCTAGTTACACTAGCCATCCTTACTGCGCTTCGATTGTGTGCGTACTGCTGCAATATTGTTAACGTGAGTCTTGTAAAACCTTCTTTTTACGTTTACTCTCGTGTTAAAAATCTGAATTCTTCTAGAGTTCCTGATCTTCTGGAGATACACATGATACTCTACCATCGTTCGGTCAGAGTCT
+
?@@<ACCBCCCBBBCEBBBBBCCCCBBBA@<@BBE=BB?B?BDCCCCC?BBBBC?D@DDBB?BACDDCCBBBC@CCCCC5BB@BBBG?CCAA<BED@BC9:9BDCE@CCCCCCBC?CDD?B?CCCCCBBC@CCBB>BBCCCCDDBBBCCCBBB=BBD@CC?B?BBBCCBBBE@CBBBB7@;@;=====0>AABF=BBBBBBDCCB>BBAA2B@@AD@C?CB@BBCCCCB?B@CDBCBC?AAB@CCCDCCCCCBBBCBABCCBB>ABBBC?BB?BCBBBCB@?
@ATNG8:01412:03604
GATGGTAGGCGAGAGTGAGACGCAGTACTCATTCGTTTCGGAAGAGACAGGTACGTTAATAGTTAATAGCGTACTTCTTTTTCTTGCTTTCGTGGTATTCTTGCTAGTTACACTAGCCATCCTTACTGCGCTTCGATTGTGTGCGTACTGCTGCAATATTGTTAACGTGAGTCTTGTAAAACCTTCTTTTTACGTTTACTCTCGTGTTAAATATCTGAATTCTTCTAAGAGTTCCTGATCTTCTGGGTGCGCTACAGTCTCTCTACCATCGTTCGGTCAGAGTCT
+
@:;>9666:<<<<>>?<;<C@@CBA@BBBBBC=A:996;C?B?CCB@AAD?@@@00-0;<<9:6:67:<AA@?AA9;89:9)>A>ABBA:ABAA>AAC=AA<??BC??<?A@=@@==:<??8=8=;;;;;??;?@>>:>BAA@@@>>>???>>>@;>>?<?@=D=>>;;;??==5;;==>/=9=5;6:::+:<999+--3-,,,--949>19:;9::<8=69:7://-/:<=9=1;;>;;;;>>>>4=;;:=666;//-3-//8894==>>>988589BBAA;;;
@ATNG8:01414:03604
GATGGTAGTGTCATATGAGAGTGTGTACTCATTCGTTTCGGAAGAGACAGGTACGTTAATAGTTAATAGACGTACTTCTTTTTCTTGTCTTTCGTGGTATTCTTGCTAGTTACACTAGCCATCCTTACTGCGCTTCGATTGTGTGCGTACTGCTGCAATTTTGTTAACGTGAGTCTTGTAAAACCTTCTTTTTACGTTTACTCTCGTGTTAAAAATCTGAATTCTTCTTAGAGTTCCTGATCTTCTGGTATGACTAGTGTACTACTAGCCATCGTTCCGGTCAGTAGTCT
+
///71//-57///::<<;;696<AB===AB<=;?===7;;:?496=<>;?6;;;;;7:8;:99./)/////<<==@9=;<<<)//)///773669<.444343-3883356;<=>?@>C@BBB=?9=@...-,202,-/6:///<<<<;;;;;566;:@@@2=A;>:>@;;;:00/)//7::.:6<7;9:::'9:---(--5----//3,/:::)9///8360893//(//-53.3(..6679055:/22233------699::<9988498888(/(-3------6666
@ATNG8:01416:03601
GATGGTAGCTATACGTATATCTATGTACTCATTCGTTTCGGAAGAGACAGGTACGTTAATAGTTAATAGCGTACTTCTTTTTCTTGCTTTCGTGGTATTCTTGCTAGTTACACTAGCCATCCTTACTGCGCTTCGATTGTGTGCGTACTGCTGCAATATTGTTAACGTGAGTCTTGTAAAACCTTCTTTTTACGTTTACTCTCGTGTTAAAAATCTGAATTCTTCTAGAGTTCCTGATCTTCTGGTATGACTAGTGTACTACTACCATCGTTCGGTCAGAGTCT
+
:;<C@CCCABBCCDDBBBCBBBDABBBBBCAA=ACCC>CD@D?ABBCCCB?BCA@@@C@C?A?=A>AAABAABBB><<<<<1;A>ABBB=@AAA=B@@?BB>BBBBBB=@BBBB>>>;@>>9>;>>>>==>>;?>>A:@@A=;;;>?????>>>@;???;@A<A;?>>AAAA>>9>>>AA5A=A9==>>A.AA777.5/////>;;?;?DDD/B???@<@=@@=@@@A@@@:>:=AAA>>:=>D>@@>?AAAAA==?AA@@@===9>>???58868??AA?;;;
@ATNG8:01418:03620
GATGGTAGCGCACACATAGATACAGTACTCATTCGTTTCGGAAGAGACAGGTACGTTAATAGTTAATAGCGTACTTCTTTTTCTTGCTTTCGTGGTATTCTTGCTAGTTACACTAGCCATCCTTACTGCGCTTCGATTGTGTGCGTACTGCTGCAATATTGTTAACGTGAGTCTTGTAAAACCTTCTTTTTACGTTTACTCTCGTGTTAAAAATCTGAATTCTTCTAGAGTTCCTGATCTTCTGGTCTACTACACTGTACTCACCATCGTTCGGTCAGAGTCT
+
>:@B?CBBBBCCCCBCCCCCCBBBCCCEEC??>?B@A<BB?C?BCCCCCC@CCCCB?B?CBCA@D?BBBCBBBBB:::999):?;@@BA=BBCEACGDAGD>AAACCCBECCCBDDD=AAC?B@BEDCCBBB?BBCC@DBBBCBBBCBBBBBBBC@BBB?BD@D?AACBBCCCC@CCBCB9@;@9:::::*:@DCD=A@BBBCBBBA5;;;;*;AABCACACEACBB@@AC@C@BCCBCC=@@B>BBBBCCCCC@@BCCECCCC@BBCBD?CB?CCBCBBCCC
@ATNG8:01418:03628
GATAGGACGAGCGTCTGAGAGGTACTCATTCGTTTCGGAAGAGACAGGTACGTTTAATAGTTAATAGCGTAACTTCTTTTTCTTTGCTTTCGTGGTATTCTTGCTAGTTACACTAGCCATCCTTACTGCGCTTCGATTGTGTGCGTACTGCTGCAATATTGTTAACGTGAGTCTTGTAAAACCTTCTTTTTACGTTTACTCTCGTGTTAAAATCTGAATTCTTCTAGAGTTCCTGATCTTCTGGTATACTCACTCGCTCGCTACCATCGTTCGGTCAGAGTCT
+
ABA@B<;559455<<<9:4453454:=<<8<<?B:AA?A=;;;;9@@=@A@999)9999;@:@=ABB@CCDACC?BBDDD0599)4<9<4==A?:?9945A459@@@B::;BBBCDD?AAA7;5;BAABCBA>AA<;5;@@@@@AAA@A?BBBAA=AAA=AB=B=A@BBBBBDE>B:;;;.9<@;55555$59<<>06995;;9554.444&499995;7<C8999995>9>9==<959;>>D?BBDAA@@BB@@@@@?@@@??<?DBBC?AB@;;;BBB@@@
@ATNG8:01420:03627
GATGGTAGAGAGAGCTCTCTCTCGTACTCATTCGTTTTCGGAAGAGACAGGTACGTTAATAGTTAATAGCGTACTTCTTTTTCTTGCTTTCGTGGTATTCTTGCTAGTTACACTAGCCATCCTTACTGTGCTTCGATTGTGTGCGTACTGCTGCAATATTGTTAACGTGAGTCTTGTAAAACCTTCTTTTACGTTTACTCTCGTGTTAAAATCTGAATTCTTCTAGAGTTCCCTGATCTTTCTGGGTGCGCTACAGTCTCTCTACCATCGTTCGGGCAGAGTCT
+
8::=8==;;;=<<:95//7/////79;5659495995&5:7=9CCCBBBD@CCA@?<??AACG?B?BBBBBD?>=8BBABB1AB?BAAA;@A>?;?AA?AB????DBA?CB?;;?<<7///)/5999-----(-755/665:777<::9:;:=AA7;:>;==:=;>>@>>==8816<=>?6?9>98888)8=::9-6555<:;:::0877(29:9;797?A6:;A?:::076(6<<9666)/.79077888777.--55--.2233...59477717882--,,
@ATNG8:01426:03611
GATGGTAGCGCACACATAGATACAGTACTCATTCGTTTCGGAAGAGACAGGTACGTTAATAGTTAATAGCGTACTTCTTTTCTTGTCTTTCGTGGTATTCTTGCTAGTTACACTAGCCATCCTTACTGCGCTTCGATTGTGTGCGTACTGCTGCAATATTGTTAACGTGAGTCTTGTAAAACCTTCTTTTTACGTTTACTCTCGTGTTAAAAATCTGAATTCTTCTAGAGTTCCTGATCTTCTGGATAGCGACGCGATATACTACCATCGTTCGGTCAGAGTCT
+
88:A<BBABBDBBBCABABBBBBABB@@?<?@8@><=5=@,0)/:::<BA>@@=@@5;4:?@=;@?AA@@;===B:4944*4;8558DD;A:;;7?:=8@A>>>>BBCAIECBBCCC@DCC?@?AEEDCBCD@CCBB?CCCCCBBBBCCCGBBA@<B@@>AEAE?BBCCCCBBA=A@?@?5@>B>;::::*:C:::7;ADCDCBBBC?BBBB2A@@BC?B@CGACDCDBBB?BABBBCCC?B@A?@CCCCBCCCDCCC@@@BBBB@BBCCC?BB@CB@@A?@@@
@ATNG8:01382:03673
GATGGTAGCGCGACGAGCGTAGACCCAGAAGATCAGGAACTCTAGAAGAATTCAGATTTTTAACACGAGAGTAAACGTAAAAAGAAGGTTTTACAAGACTCACGTTAACAATATTGCAGCAGTACGCACACAATCGAAGCGCAGTAAGGATGGCTAGTGTAACTAGCAAGAATACCACGAAAGCAAGAAAAAGAAGTACGCTATTAACTATTAACGTACCTGTCTCTTCCGAAAACGAATGAGTACGATGAGAGAGCTCTCTCTACCATCGTTCGGTCAGAGTCT
+
CCA@?CBBBB@@@CCCBBBDDBB@C>CCD?CCCCAA>A@CCDAAAA>AB?B?CBB??@@@2@?DBBAACBBB@@9=?9::::*;C>C5;;;-:BB?BABACBBAA?A?AC?CBB?BBBBBCCCCDCBBBBBB?BCCC?B>??BBBB>B@CBC?CBBCAACC?AAB@AA@BB?888<>>CCB:A>?<;EDDC/AA<A888AAA@@:@<@@@@:=:>ACCC@CCBBBA@<?<>AAB:BBB?BBBBCBBBCAAAB?@@AA===>@@@@@=???A@<>=<>>CCBB@==
@ATNG8:01383:03688
GATGGACAGACGTGACAGAGCGCCAGAAGATCAGGAACTCTAGAAGAATTCAGATTTTTAACACGAGAGTAAACGTAAAAAGAAGGTTTTACAAGACTCACGTTAACAATATTGCAGCAGTACGCACACAATCGAAGCGCAGTAAGGATGGCTAGTGTAACTAGCAAGAATACCACGAAAGCAAGAAAAAGAAGTACGACTATTAACTATTAACGTACCTGTCTCTTCCGAAACGAATGAGTACGATGAGAGAGCTCTCTCTACCATCGTTCGGTCAGAGTCT
+
ABBB@BCCCCBDBBBCCCCCCDB?BBC?CCCC??<?>AABABBC?AA<>;>??99999.9?BBBBAABBBCC>CB::997+7;4;/666,8==;@:;:ABAA@9>:>@=A>>7;;>>=>AAA@>>>===@9>>>>7;;=<AA<<8<<@>>:>>>>??@C7>>>A>>9=>9>A@7;;A@@5:77198989)9:4:>@?788CAB=A=@556:>;====><@@@>?==9=9=AC;@@@:<9<<///6669A?<==?@:;;@AABAD;>>AAA;@@:>>@A@@@@@
@ATNG8:01385:03675
GATGGTAGCTATACGTATATCTATGTACTCATTCGTTTCGGAAGAGACAGGTACGTTAATAGTTAATAGCGTACTTCTTTTTCTTGCTTTCGTGGTATTCTTGCTAGTTACACTAGCCATCCTTACTGCGTTTCGATTGTGTGCGTACTGCTGCAATATTGTTAACGTGAGTCTTGTAAAACCTTCTTTTTACGTTTACTCTCGTGTTAAAAATCTGAATTCTTCTAGAGTTCCTGATCTTCTGGATAGCGACGCGATATACTACCATCGTTCGGTCAGAGTCT
+
?<AC@CCCCCEBBBBBCIEGJCCBBBAABB<;4;@A@8@B=@=ABBBCCD@CCCBA>A?BBBB?B@CCBCCCBBA?ABCCC3AA>ACCC@B??@>??B?BB99:BBBE?AABBCA<<8>>>:><@A@@@AAD8@>>><?:;:?@@@A@BBD>>>?<===:AA1638;;?AA@A@5;;;:;1;<A;=====.=>@AA7;;;;@@@@@@=????.;;=>A<@<@@<@AAA;;;=E=BB;<;><>>>=>>>>>>@???==:<<///6>796;;@<?>;>===@???>
@ATNG8:01386:03699
GATGGTAGGCACTGCGACACATCCCAGAAGATCAGGAACTCTAGAAGAATTCAGATTTTTAACACGAGAGTAAACGTAAAAAGAAGGTTTTACAAGACTCACGTTAACAATATTGCAGCAGTACGCACACAATCGAAGCGCAGTAAGGATGGCTAGTGTAACTAGCAAGAATACCACGAAAGCAAGAAAAGAAGTACGCTATTAACTATTAACGTACCTGTCTCTTCCGAAACGAATGAGTACACATCGTCGTGTCGTGCTACCATCGTTCGGTCAGAGTCT
+
44:>:>CB?BCDDDDDB@AABAAB<ABC@A@@B;;7<=@@BAAAA>AA?A?BCBBBCBB3B?BBBBBBBBBBD>BBA@@@?2??:@:@@@9A>A=?===DBBBC:?:?>=>>?:>88:@???AAAAA=;;@<@A@@9==>A>?==:<<>>><>??AA>>=;?@@DBB?BC?@<<377?@D6===98787)8818DC@@@B;;7;<@BAA<A<AA?>><>??@AAA9@<<<;79BA@AA>??@>==>BCDEBB>>>@=@=>>CD=AACCC??@;?@@@CAA??
@ATNG8:01387:03689
GATGGTAGTATAGAGCTCTACATAGTACTCATTCGTTTCGGAAGAGACAGTTACGTTAATAGTTAATAGCGTACTTCTTTTTCTTGCTTTCGTGGTATTCTTGCTAGTTACACTAGCCATCCTTACTGCGCTTCGATTGTGTGCGTACTGCTGCAATATTGTTAACGTGAGTCTTGTAAAACCTTCTTTTTACGTTTACTCTCGTGTTAAAAATCTGAATTCTTCTTGAGTTCCTGATCTTCTGGTGTCTGATCTGTATCACTACCATCGTTCGGTCAGAGTCT
+
A<AB@ABBBCB@@9;6@ACACBCCBBBDBDA@=@@@@;@B?C?:98A?A??;>???9?=@@??;?=@ABBBCBBC@BBBBB3??:>;;:1;A@@=AAA<@F<??;:>?6;:>;?AAA=>>=18/8<==878A<AAAB7<;?>??>===@@@B>>>;>>>==>:>=?>==@@@BB======/=:>:>????/>@===6=?C=>>????;????/=::;C;?;>>;==8=A@@<@<@@@@==:=:@7=///<<;@>>>>>A@??@AB=?<<==9//,/<<?@====
@ATNG8:01393:03679
GATGGTAGCAGACGTGACAGAGCGCCAGAAGATCAGGAACTCTAGAAGAATTCAGATTTTTAACTCGAGAGTAAACGTAAAAAGAAGGTTTTACAAGACTCACGTTAACAATATTGCAGCAGTACGCACACAATCGAAGCGCAGTAAGGATGGCTAGTGTAACTAGCAAGAATACCACGAAAGCAAGAAAAAGAAGTACGCTATTAACTATTAACGTACCTGTCTCTTCCGAAACGATGAGTACGTGTGCGACGTGTCTCCTACCATCGTTCGGTCAGAGTCT
+
:::@0//5<<<>;;;666>>>;<@?:==>@DEBABE@E?;88884:5::03,33333>=B+B544>==AB474=5;:B====*5626:>>>2>?@;;;59@<?@@<@=@B?BBB?CBBAAAACCCBBB@A@B@BBBC;;;CBBBCC?C?B;;6:@@=????ABAAAAD@FC<>>C=@?@@B;=<@>=;<<<+:=8<878A888B=@;>>;;5;5:9B;;5;A@@AAA?@<000+000000=A??=>873355:9888:A@<A::5:;;7=;?A?B?A?BC???
@ATNG8:01401:03680
GATGGTAGTATATCGCGTCGCTATCCAGAAGATCAGGACTCTAGAAGAATTCAGATTTTTACACGAGAGTAAACGTAAAAAGAAGGTTTTACAAGACTCACGTTAACAATATTGCAGCAGTACGCACACAATCGAAGCGCAGTAAGGATGGCTAGTGTAACTAGCAAGAATACCACGAAAGCAAGAAAAAGAAGTACGCTATTAACTATTAACGTACCTGTCTCTTCCGAAACGAATGAGTACTATAGACTATCTGAGACTACCATCGTTCGGTCTGAGTCT
+
@:@A<<CBCCCCC:;;CCCICCBBC@BBB?BBCBBB@CCCC@@AH?BB@E@@A@@@DDD3AAACCCCBBBBA<A@@ACBC3BC@CAJDD<CCC@CBBBCBBAA?B?AC?BBC>@?BBCCCCCCBBBBCCC@CB??;@?AACCCC?C@CAA?AAAABBCC@CBBBBC?BB??>??BABBB8???;:::::*:>:=;;;@@C@?:?=CBBB;@<??B@@>@BCABBC?B?BBB>BCD?BBBBBBBABBA@@AAAAAA??@BBBCC@BB@?@>AC????BAA@AA
@ATNG8:01408:03663
GATGGTAGCTCTGCTCTGACTCTCGTACTCATTCGTTTCGGAAGAGACAGGTACGTTAATAGTTAATAGCGTACTTCTTTTTCTTGCTTTCGTGGTATTCTTGCTAGTTACACTAGCCATCCTTACTGCGCTTCGATTGTGTGCGTACTGCTGCAATATTGTTAACGTGAGTCTTGTAAAACCTTCTTTTTACGTTTACTCTCGTGTTAAAAATCTGAATTCTTCTAGAGTTCCTGATCTTCTGGATATGAGTGACTCGTGCTACCTTCGTTCGGTCAGAGTCT
+
ACAA>ABBCCCDBAACCCCCBDCCCBBCCBA@>@BBB=BB?C@BCBBCCCAEDDBB?B?CCCC?C?CBBBCCCBA<:9999*:B>A@BB<ACAA?BFD@CF?@AABCC@BBDCBBBC@CDD>C?CDBBAAAA<A@CC@CBBBBBBBDCCBBBBBB?BBB?BB?B>@@CCCCCDC=B::::.:>B=:;:::*;CCCC>GCCCCCBBAD5;;;;*;AABDACACDACCBCCCC?C?BBBDCC?BAB?BCDCCCCBBCCCCCBBACCC?B>BBB?BB>BBBBBC@99
@ATNG8:01412:03654
GATAGCACGAGTCACTCATATCCAGAAGATCAGGAACTCTAGAAGAATTCAGATTTTTAACACGAGAGTAAACGTAAAAAGAAGGTTTTACAAGACTCACGTTAACAATATTGCAGCAGTACGCACACAATCGAAGCGCAGTAAGGATGGCTAGTGTAACTAGCAAGAATACCACGAAAGCAAGAAAAAGAAGTACGCTATTAACTATTAACGTACCTGTCTCTTCCGAAACGAATGAGTACGAGAGTCAGAGCAGAGCTACCATCGTTCGGTCAGAGTCT
+
;:;CCCDCCCCC@@BCCEABCC@CCC?BCDDBB=B?ECCCCBB?CC@C@BBBCCCBB3BACBAACCCCBBA9??;;;;;*;B>@4:;:*9BB?CCBBBBCCC?B?BC@CCC?@@BBBBDDGCBBBBBBC@BBAA=@?AAACAA>B@CAA?ACBBBCBB?BCBBBB?BC?999<?>AAA9?9939===>.7;7<///==A>><><?>>>=D=BADDC@CCBAAAA?A@BFC>BBB????CCDCBBBBBBBCCCBB@==>>>CA<???AA;6618<>=?@@;;
@ATNG8:01413:03657
GATGGTAGCACGACACGACGATGTGTACTCATTCGTTTCGGAAGAGACAGGTACGTTAATAGTTAATAGCGTACTTCTTTTTCTTGCTTTCGTGGTATTCTTGCTAGTTACACTAGCCATCCTTACTGCGCTTCGATTGTGTGCGTACTGCTGCAATATTGTTAACGTGAGTCTTGTAAAACCTTCTTTTTACGTTTACTCTCGTGTTAAAAATCTGAATTCTTCTAGAGTTCCTGATCTTCTGGGTCTCTCTCTCACGCACTACCATCGTTCGGTCAGAGTCT
+
CCCD@DDABBBB<A;;:A<5565;@BCBBBEEDCCCC>BB@C?BC;;;@@;@@@@@?B7;8@?;?@BBBCCBBAA><>?>=+<A?B999,74448==<:<B48:?C??;?BBAA=AA<AAA<@<>>><<=<=<A@@@;AAAD@>@>@@AA==<<;6;::5:>:>>@A@???A==8=;;;;/:9>7:::::*:<776.655///;::=0////(////8/609=;A@A@>==<@:>=BBBB7;;AA:>>=>=BA??>>>@@@;;6@59996606<9==<<?A===
@ATNG8:01420:03694
GATGGTAGTGTCAGTGCGCGTCGTCCAGAAGATCAGGAACTCTAGAAGAATTCAGATTTTTAACACGAGAGTAAACGTAAAAAGAAGGTTTTACAAGACTCACGTTAACAATATTGCAGCAGTACGCACACAATCGAAGCGCAGTAAAGGATGGCTAGTGTAACTAGCAAGAATACCACGAAAGCAAGAAAAAGAAGTACGCTATTAACTATTAAACGTACCTGTCTCTTCCGAAACGAATGAGTACGAGAGAGCACTCGTGTCTACCATCGTTCGGTCAGAGATCT
+
448=5566<<<;;9:<;//////::6<;;6;<:=9;5:055=<ABB=??@FAB:999999(9/77:=8=BB=BB<BB??><<,00+/4==>0>9@29559555==:>;>>669A;>AA@B;99@@@@@??AA>AA@B?@@?=;;788*:;>:949995=?==9AB@@@A<@A@>><=?>789+8@@;ABBBB/@?<@888?=878;?;====088(8:@@B?AAAAAAC?C=AA@9?99288??????=;=;=9<=?A987996655155257;::686=99-----
@ATNG8:01425:03657
GATGGTAGCGGCACACATAGATACAGTACTCATTCGTTTCGGAAGAGACAGGTACGTTAATAGTTAATAGCGTACTTCTTTTCTTGTCTTTCGTGGTATTCTTGCTAGTTACACTAGCCATCCTTACTGCGCTTCGATTGTGTGCGTACTGCTGCAATATTGTTAACGTGAGTCTTGTAAAACCTTCTTTTTACGTTTACTCTCGTGTTAAAAATCTGAATTCTTCTAGAGTTCCTGATCTTCTGCTCTCGTAGACAGATACTACCATCGTTCGGTCAGAGTCT
+
8;::9>B444.4559==>>>CC@?@666>><<<7;444)4:.5.555<<6626=<<=05.4998395::454444<.4///&/71///6:/8844.448)//1/////<7<>>>CCCC>@AD@C?CBDCCAAA@BBCC>BBBBAA@ABBBCC@@AA<@;;6:@@C@BCCCEBBBB?@?@??4?;@<ADGFD1@@EEE<@@CCGCBBBB5<;;<*;@ABCACAGGACCCCCCC?B>ABC;;;?B@@ACCCFICCGGBCBBBDDBBB@DDBBB?CC@CEEEFB;;;
@ATNG8:01426:03680
GATGGTAGAGTATCATGTGTATCTCCAGAAGATCAGGAACTCTAGAAGAATTCAGATTTTTAACACGAGAGTAAACGTAAAAAGAAGGTTTTACAAGACTCACGTTAACAATATTGCAGCAGTACGCACACAATCGAAGCGCAGTAAGGATGGCTAGTGTAACTAGCAAGAATACCACGAAAGCAAGAAAAAAGAAGTTACGCTATTAACTATTAACGTACCTGTCTCTTCCAAACGAATGAGTACACACTCTCATATGACACTACCATCGTTCGGTCAGAGTCT
+
@;><=<9;9CBBA@A@CBCB@@B@?<@;;4;@<??B=@<@@@CBDD@BB=A<@@?;;;;;*;=@ABBBBBBA@@:@@BCCDD5BC@C@DDD;CCB@BCCBAAC::8:?CB?E??<?AB?@@BBBB;;<CCCC@CCCD?BBBBCABA<@;@::6;CBCCBCB?:::BBB@BC@CCC999@@@8???:?@@@AA'@A<8959<A>A??<?<>>>@:=8==AAA@CCB@@@C@C@EE?BBC;;:C@?@BBBB?@?BBBBBBBBBBBBDC?BAAAB7;;@@@;:9>>99
@ATNG8:01426:03699
GATGGTAGTGTCATATGAGAGTGTGTACTCATTCGTTTCGGAAGAGACAGGTACGTTAATATGTTAATAGCGTAACTTCTTTTTCTTTGCTTTCGTGGTATTCTTGCTAGTTACACTAGCCATCCTTACTGCGCTTCGATTGTGTGCGTACTGCTGCATTATTGTTAACGTGAGTCTTGTAAAAACCTTCTTTTTACGTTTACTCTCGTGTTAAAAATCTGAATTCTTCTAGAGTTCCTGATCTTCTGGGATGTGTGCGCAGTGCCTACCATCGTTCGGTCAGAGTCT
+
BCCC@DCCCBA<<><ABBBBCD@@AAA??>:;4:AAC<BB?C@BCAA<<<;>>CCC?C>B<55:.5.59?77//)/;)//==;+;==5====3::=<9@00,/>*//:<;=:;??<@<:::9CC?D?CDBBBCBB>BCBB?CCCBBABABBBBCCCDDC<;;@BB@D@BBC@A@ABC>B;;;;;'9:@299>??*@@A@A:@9;9@@9955.5555$5@@::6:=AC>@@@;;9>;?=BAABBB>A@@=5<000=<<>@B@????=@CCACCCDC@CB@BDCGDDCBB
@ATNG8:01380:03745
GATGGTAGGAGACACGTCGCACACGTACTCATTCGTTTCGGAAGAGACAGGTACGTTAATAGTTAATAGCGTACTTCTTTTTCTTGCTTTCGTGGTATTCTTGCTAGTTACACTAGCCATCCTTACTGCGCTTCGATTGTGTGCGTACTGCTGCAATATTGTTAACGTGAGTCTTGTAAAACCTTCTTTTTACGTTTACTCTCGTGTTAAAAATCTGAATTCTTCTAGAGTTCCTGATCTTCTGGTATACACACTCGCTTCGCTACCATCGTTCGTCAGAGTCT
+
B>CB?BCD?BBCDCCBCBDDCBCBBBBCDECB?CCCD=;;7;6;AABBBB?BBBBA@B>ABDB?B>BABBBA@?>999999$8A;BBDF>BA??<??B@CC999?@AB599B??@AA7;;B=B<@@>>====:=?@@8;<>@A@>==>>>B>>>?388;:>>;?;??>>>@AAA788@@@2@<@7;;KEH.>>>?>8>;;;K;;;?A==@@@,<///@6:6>?:>>?>???:=:>@>>=@<???<?@=>>>>CA==9//,/:::@@7;;ACC<>==>@AABB;;
@ATNG8:01381:03710
TGGTAGACATATCGTACTCTCTGTACTCATTCGTTTCGGAAGAGACAGGTACGTTAATAGTTAATAGCGTACTTCTTTTTCTTGCTTCGTGGTATTCTTGCTAGTTACACTAGCCATCCTTACTGCGCTTCGATTGTGTGCGTACTGCTGCAATATTGTTAACGTGAGTCTTGTAAAACCTTCTTTTTACGTTTACTCTCGTGTTAAAAATCTGAATTCTTCTAGAGTTCCTGATCTTCTGGCGCGTATGTATGTCGCCTACCATCGTTCGGTCAGAGTCT
+
AA>BCBCCCCBBCEBDDDFABBCCCCCBBB@BCBC>BB?C@CBBCCA?=ACCDC?C?CBAA>B@D>??CCCCB@BAAA@2<=:=6617@@@<AAA?BC>;;@F?@<?>>>>===9=@@;A:@===>>>@;AAAA7==>@>;;;AA@@@@>>>:=?;:<<4<:>A@@@BA@@=@>>>>5>;?:=====+=@===4=;;988E@??=CACC/B??@@:>:>E=B@??>>><@<@AAAAB:=>@<>>>?A>>=>>AAA@>>;>@;59996606617<<;>;:::
@ATNG8:01382:03744
GATGGTAGATACTCGCTGATACACCCAGAAGCATCAGGAACTCTAGAAGAATTCAGATTTTTAACACGAGAGTAAACGTAAAAAGAAGGTTTTACAAGACTCACGTTAACAATATTGCAGCAGTACGACACAATCGAAGCGCAGTAAGGATGGCTAGTGTAACTAGCAAGAATACCACGAAAGCAAGAAAAAGAAGTACGCTATTAACTATTAACGTACCTGTCTCTTCCGAAACGAATGAGTACGTGTGACGTACGTGAGCTACCATCGTTCGGTCAGAGTCT
+
=;=D@A;@;:5555599<<666;;=399:,///984:047;<=BB@@>>?8;/83337777'71778:=>>783<18255<<<*<<7;.555&5>>:>>00/::<<3:344.4::5;<;<===<<665555404:<<8:::;<:::7<9=6626>==CBBDADA@?AA=AB@ABA=A@:9929>@@CCCBC3CC?BBBABB;;;6;<==>A=A<>>CCC@BBAAACC>A>AAA;?9948????>>>AAABBCBBB@@@BBABBAB?B???C>AA=A=>ABBBBB
@ATNG8:01386:03732
GATGGTAGCGCGACGAGCGTAGACCCAGAAGATCAGGAACTCTAGAAGAATTCAGATTTTTAACACGAGAGTAAACGTAAAAAGAAGGTTTTACAAGACTCACGTTAACAATATTGCAGCAGTACGCACACAATCGAAGCGCAGTAAGGATGGCTAGTGTAACTAGCAAGAATACCACGAAAGCAAGAAAAAGAAGTACGCTATTAACTATTAACGTACCTGTCTCTTCCGAAACGAATGAGTACAGAGAGTACGATATGTCTACCATCGTTCGGTCAGAGTCT
+
77772//444499;9<<<@<AB@CC>;668===594593444344;7;;7:6437;;;<;,;8>>7778?:==C;=466<;;(5925.5<<0;;=9=699999=>:@=AA@BCB>??@?@BBBBB@@@AABB?CCCGABBBABBBC?B?@@@=@AAABCAB>CCBABB>AA=@@?280@?@7@000/;;;:,886<778;;>>D=D=@@6515499@@=::9844<?=A@BAA;@??9><<<@BCCCBBA=?:999899@>@@@@;==5564<>:>ABBBBB??
@ATNG8:01393:03731
GATGGTAGCACGAGTCACTCATATCCAGAAGATCAGGAACTCTAGAAGAATTCAGATTTTTAACACGAGAGTAAACGTAAAAAGAAGGTTTTACAAGACTCACGTTAACAATATTGCAGCAGTTCGCACACAATCGAAGCGCAGTAAGGATGGCTAGTGTAACTAGCAAGAATACCACGAAAGCAAGAAAAAGAAGTACGCTATTAACTATTAACGTACCTGTCTCTTCCGAAACGATGAGTACTATGTAGAGCTCTATACTACCATCGTTCGGTCAGAGTCT
+
?@@B@@AA@CDCC@ABHCCBB<==C:CCD@CCCBBCBDACDAC@BC@BBAC?@@@@<<<<,?;@AA???BB@CD>779CDDD1BB=A=AAB9BFE@BCAAABB;;:<@DB=@@A=@AA:;;CC?;;:B@@>?=?@?B@BBBBCCCB?B@CCC=??@9::?A?AB>==@;:>=:9:???999.7<<899:::+>A498A@AAA?@>?<@A@A3949=?AB@AA???BB?C?888)8;;999A@BACBBAAACDDCDBBBCCABBB?ABB??=?B@CBBBCCCBB
@ATNG8:01394:03729
GATGGTAGAGAGACTGTAGCGCACCCAGAAGATCAGGAACTCTAGAAGAATTCAGATTTTTAACACGAGAGTAAACGTAAAAAGAAGGTTTTACAAGACTCACGTTAACAATATTGCAGCAGTACGCACACAATCGAAGCGCAGTAAGGATGGCTAGTGTAACTAGCAAGAATACCACGAAAGCAAGAAAAAGAAGTACGCTATTAACTATTAACGTTCCTGTCTCTTCCGAAACGAATGAGTACTATGTAGAGCTCTATACTAATCGTTCGGTCAGAGTCT
+
@@@C@CCDCBABCCCCCCCCBBBCC>CCD@CCCCBB?A@BDBAAAA?A?=A?DCCBBBBB3B@CAA@CCCCBAB;A@:;;;;*;B>B?BBB:CIDAGCBBCBBCC?C?CC@BBB?BABBBCBEEDCCCCBBB?CCCC?ABBBCCBB>C@BBA?ACCDCAAA?ABBBBB@CC@>>@>??CCD<A??:;===>/>A<A787@@A@@<@<@A?@<?;@:@>@?BBCCBBB?C?BBB>BCC?BABCCCAAAACACCBA>>>@??>>>A=CB>A>AA?CBBBBB>>>
@ATNG8:01399:03725
GATGGTAGCGCACACATATACAGTACTCATCGTTTCGGAAGAGACAGGTACGTTAATAGTTAATAGCGTACTTCTTTTTCTTGCTTTCGTGGTATTCTTGCTAGTTACACTAGCCATCCTTACTGCGCTTCGATTGTGTGCGTACTGCTGCAATATTGTTAACGTGAGTCTTGTAAAACCTTCTTTTTACGTTTACTCTCGTGTTAAAAATCTGAATTCTTCTAGAGTTCCTGATCTTCTGGGTCTCTCTCTCACGCACTACCATCGTTCGGTCAGAGTCT
+
/444055=<<@BB;;;ICCBBBCCBB@@00//0/(/;395:<<<BBBBCICCC@C@CCCB@CABCBB@@955.44:<<*<;6;444)4:99.555.5=9>=BBCDACDCCBCCC@CCC?A>@B==000>;@@?C7:;9;@=<@999B@95596:45058487:?@=666<<.55555&96@299AAA,ABBBB9AA>00000//,/;;;+<695<499:<:>>?999C?A<@;555>:==>C>@999>>>;;;>=@@9::94<999BB?BB>BBB999C>>
@ATNG8:01399:03745
GATGGTAGAGAGACTGTAGCGCACCCAGAAGATCAGGAACTCTAGAAGAATTCAGATTTTTAACACGAGAGTAAACGTAAAAAGAAGGTTTTACAAGACTCACGTTAACAATATTGCAGCAGTACGCACACAATCGAAGCGCAGTAAGGATGGCTAGTGTAACTAGCAAGAATATCACGAAAGCAAGAAAAAGAAGTACGCTATTAACTATTAACGTACCTGTCTCTTCCGAAACGAATGAGTACGATGAGATCTCGTGTGCTACCATCGTTCGGTCAGAGTCT
+
A@AC@DGDD?A@BBCDDCCC99;DH?GCD@C?@@@@<@>ACCBABB?BB@F@:9:BBECC2C@CC???EABBCD:==;;;;;*;A=A>BBB:BCCIFBCBDEFBA?B?BC?CDD?BBABCCCBBBCCCCCBC?CCCD?CBAABBBB=@=@::6:BBBBCCC@BBCBBA?BB@BBBCDDBCC=BAA>:9999)9?<ABCCCCBBB@C@CCCB@BACBDDE?BAAABBC@C?BBB<BBB?>>>BBBCBBBBCA@@@@@@??==>>AA=????D=@@<==:;;??;;
@ATNG8:01400:03744
GATGGTAGGTGCACATGAGTGTATCCAGAAGATCAGGAACTCTAGAAGAATTCAGATTTTTAACACGAGAGTAAACGTAAAAAGAAGGTTTTACAAGACTCACGTTAACAATATTGCAGCAGTACGCACACAATCGAAGCGCAGTAAGGATGGCTAGTGTAACTAGCAAGAATACCACGAAAGCAAGAAAAAGAAGTACGCTATTAACTATTAACGTACCTGTCTCTTCCGAAACGAATGAGTACTGCGTCTCACTCTCGCCTACATCGTTCGGTCAGAGTCT
+
;5;<7999544459:555==<666@:CBB:@>>@:;6;=AABBBAA=AA=B=?>@>?@@@0@?CCEFA;;:>=>6999@;;;(994;5:==/>>>9BAB@@@@??>?>A@;977.3978;<A>BCCBCBB@B<?A;;7;@@@@B??9@=@@><BBCCCAAA?BBA???>A==?@>,00000*007;?AABB1?B<>555877;9)/+.778).).69996;@==AAB?A?@@=6<::488999998A???BB@@;??>>>=;:9999=9929=.4455><=:>
@ATNG8:01404:03712
GATTAGTCTCAGATAGTCTATAGTACTCATTCGTTTCGGAAGAGACAGGTACGTTTAATAGTTAATAGCGTAACTTCTTTTTCTTTGCTTTCGTGGTATTCTTGCTAGTTACACTAGCCATCCTTACTGCGCTTCGATTTGTGCGTACTGCTGCAATATTGTTAACGTGAGTCTTGTAAAAACCTTCTTTTTACGTTTACTCTCGTGTTAAAAATCTGAATTCTTCTAGAGTTCCTGATCTTCTGGGTCTACGCTCGTCGCGCTACCATCGTTCGGTCAGAGTCT
+
BA?>@@>?A@@CBCCCBBBBB556559=9:0:?@C=DD>@<@A;;6??:@A<A??8@?BAAB=B?ACCBCBB:BC>AA@>>+==A8696@5<<<<7<65.5<.5444;;8595=@?==8===8<:>>@>AA@@8>?;;;4:@=>@B@@@B???::4;;;4:;9A9?@@9:9=@A9A;;===(=;@9>>@@@+99BBB49995444449.4444$44444058>C?998885=9=9===;;;9;?@@8?@A@@@@@@A?@??>???A>BBBBC@CC?BCCCCCB@?
@ATNG8:01407:03715
GATGGTAGGCGAGAGTGAGACGCAGTACTCATTCGTTTCGAAGAGACAGGTACGTTAATAGTTAATAGCGTACTTCTTTTTCTTAGCTTTCGTGGTATTCTTGCTAGTTACACTAGCCATCCTTACTGCGCTTCGATTGTGTGCGTACTGCTGCAATATTGTTAACGCGAGTCTTGTAAAACCTTCTTTTTACGTTTACTCTCGTGTTAAAAATCTTGAATTCTTCTAGAGTTCCTGATCTTCTGGGTCTACGCTCGTCGCGCTACCATCGTTCGGTCAGAGCT
+
8:;<8<<A;CDDCBBBABAA0//9::CBAB;;7;CCG>CCB=;<;BBBB?BBBCC?C8::AA>A?BCCCBBBA?800///$/8(/////(/933.3<<6?B<???CAB?BBC?@???=B@?;?<>>>@@>>><@A@@<@@A@@@@@@@@>>>BBB7:;=7::<?<?AA;;888B;;;;BC6A=A=?:;;;,77=>>-//98875:8>9>AAA.>::49<4:7;?=B>>>;;;;>=@@@@AA5;;==8=AA=9966366--/69:=@9@===;-334---799>@
@ATNG8:01408:03738
GATGGTAGTGCGTGAGAGAGAGACCCAGAAGATCAGGAACTCTAGAAGAATTCAGATTTTAACACGAGAGTAAACGTAAAAGAAGGTTTTACAAGACTCACGTTAACAATATTGCAGCAGTACGCACACAATCGAAGCGCAGTAAGGATGGCTAGTGTAACTAGCAAGAATACCACGAAGCAAGAAAAAGAAGTACGCTATTAACTATTAACGTACCTGTCTCTTCCGAAACGATGAGTACTGTATCTATGTGTGCGCAACCATCGCAATTGCCTAGTCT
+
>>CC:==AAA55555555>;;;==?266;:=<<<BC<A<@@@=====@><>+00//---&-36-----7///91889:::.9<::.555&59=9=699@=>BC@B@BC@BCC?:::;;9566=@===@??;>@@A>?@@?AA@A=@;@::59::=999=9888:A?<?>8=<</88???@@@;:9999(9?<A@@@AA>>>9=9===<;A;==BA@=@BCCC?@=?:;;A9@000::8=??>=????@@B@@@BBBB>>:>8=>@>=B<?<@A???;?>>
@ATNG8:01411:03709
GATGGTAGAGAGAGCTCTCTCATCGTACTCATTCGTTTCGGAAGAGACAGGTACGTTAATAGTTAATAGCGTACTTCTTTTTCTTAGCTTTCTGTGGTATTCTTGCTAGTTACACTAGCCATCCTTACTGCGCTTCGATTGTGTGCGTACTGCTGCAATATTGTTAACGTGAGTCTTGTAAAACCTCTTTTTACGTTTAACTCTCGTGTTAAAATCTTGAATTTCTTCTAGATTCCGATCTTCTGGCGCTTCTGTCACGTCTGCTACCATCGTTCGGTCAGAGTCT
+
;@CCACA@@C@@@C@AAACBBBCBBA996B@@=ABCB=CCAD@A@@AB@@=@A@>>8>-0/9969:@AAAA>>;@<78373$3=3:AAAB:::88828882:;9887>9;4666//.5926=?<?<;;;=;9;:9>?>@=@A@@@@@@===>>=977)///06>6=6???::7?66/27777+8(/.----$-2444'.(.33339;662588-8//)/6/66.996;9999949:>=@@@:><94<779:?@A>>=C=7///===@9@@A=>7;;:>;;;;@?;;
@ATNG8:01416:03743
GATGGTAGGCACTGCGCACACATCCCAGAAGCATCAGGAACTCTAGAAGAATTCAGATTTTTAACACGAGAGTAAACGTAAAAAGAAGGTTTTACAAGACTCACGTTAACAATATTGCAGCAGTACGCACACAATCGAAGCGCAGTAAGGATGGCTAGTGTAACTAGCAAGAATACCACGAAAGCAAGAAAAAGAAGTACGCTATTAACTATTAACGTACCTGTCTCTTCCGAAACGAATGAGTACACACTCTCATATGACACTACCATCGTTCGGTCAGAGTCT
+
C>BB?CA@;:=<::6===@CCCAAA>>@@;0//<<6;;;ACCC::;B?AB?C>AA@:8999)9;@AAABACBAA@9>@;;;;;*;A>A>BBC<BJFABAABCDDCC@C?CC@CDC<@?@@BCCDDDBBAACBB@CBBB@BABBBBBB?B?B@@>@BBBBCCC?CCCCCC?CC@?>@>AABBB:??;5:<;;<.=>;@;;;AA@@@;@<@??@<@<??BCC?BBB@@??<?=ABC>BBC>AACCCCCCCCB???@@@B@BBBBBBBB?BBBBC?BB?CBBBBBAA@
@ATNG8:01424:03740
GATGGTAGTGCGTGAGAGAGACCCAGAAGATCAGGAATCTCTAAGAAGAATTCAGAATTTTTAACACGAGAGTAAACGTAAAAAGAAGGTTTTACAAGACTCACGTTAACAATATTGCAGCAGTACGCACACAATCGAAGCGCAGTAAGGATGGCTAGTGTAACTAGCAAGAATACCACGAAAGCAAGAAAAAGAATTACGCTATTAACTATTAACGTACCTGTCTCTTCCGAAACGAATGAGTAATAGATATACGTATAGCTACCATCGTTCGGTCAGAGTCT
+
;;;B:=<966=<<<<;;666>@G7??C@0/-8883<,/-55--(/;278485;:45.4:::';2888888:::991///////$//)/)444&5994;<666===@:>:>>8@@A;@@@@@BBBBBBGDBBDE@CBBB<@@BAAAAA<=:@00+0==<@?@A>@?BCCG?BA>A9939;9993900)0::::,;:7?9>>A==@@=A<>>@?;?<?>B;;7;CB@@@A=?:9::/:@@<@?CCBC?BBBBBBBCBBBBB>BB@@@<;;;?A;?><>?BBBBA??
@ATNG8:01379:03797
GATGGTAGCGCACACATAGATACAGTACTCATTCGTTTCGGAAGAGACAGGTACGTTAATAGTTAATAGCGTACTTCTTTTTCTTGCTTTCGTGGTATTCTTGCTAGTTACACTAGCCATCCTTACTGCGCTTCGATTGTGTGCGTACTGCTGCAATATTGTTAACGTGAGTCTTGTAAAACCTTCTTTTTACGTTTACTCTCGTGTTAAAAATCTGAATTCTTCTAGAGTTCCTATCTTCTGGGTCTCTCTCTCACGCACTACCATCGTTCGGTCAGAGTCT
+
555<7<A<@ADCCCCCCCDCCCCDCCCBBBBB@@A@E>BB?B?CFECBBC@CCB@?<?=@@AD?C?BDDCBBBA@<99999):B=AACE?BBCB?A;;4:A:@?BCCCACCCCCCCC@BCC?C@DCIBBAA@;>?AB?BCCAAABBBBCCBBBBA?BBB@CE@D@BCCCCDCDC?B;;;;.;=A>;;;;;*;CBCE>AADCCCBCBD5;;;;*;AABCGM@CDADCBBBBB@B@CBBBC>AACC=BBBBCBBBBBBABBB@@@B?CBBBC@BB?BBBA@@@00
@ATNG8:01383:03773
GATGGTAGTGTGTCTCTGAGAGTAGTACTCATTCGTTTCGGAAGAGACAGGTACGTTAATAGTTAATAGCGTACTTCTTTTTCTTGCTTTCGTGGTATTCTTGCTAGTTACACTAGCCATCCTTACTGCGCTTCGATTGTGTGCGTACTGCTGCAATATTGTTAACGTGAGTCTTGTAAAACCTTCTTTTTACGTTTACTCTCGTGTTAAAAATCTGAATTCTTCTAGAGTTCCTGATCTTCTGGAGATACACATGATACTCTACCATCGATTCCGGATAGTCT
+
;55?;?CBBBBBBCBCCDCCCBBCCDDA@@CC@CAAA;CC?C?BBBBBBD@DB@AAAC@CBCC?C@DCBBBCCCC@AA@@@0AB=AABC=CBBB@BCCADD;;:CBCB@CCBBBCBC?BBB?B?BBBBAAAB?AABB6::B;;;BDDCBBB;;:C?BBD@EC?A>@@@BBBBBC>B@@@@9@@F=AACCC0BCAA@7;;BBCBBBBB?BCCC3BCBCB?B>BA9;;BCCCC@C@@@@BA@=ACC?CBCCECBB@;;:AA@@A@>=6:0000=9=<@9A@@BB;;
@ATNG8:01385:03764
GATGGTAGATATATGCACGCTCTACCAGAAGATCAGGAACTCTAAGAAGAATTCAAGATTTTTAACACGAGAGTAAACGTAAAAGAAGGTTTTACAAGACTCACGTTAACAATATTGCAGCAGTACGCACACAATCGAAGCGCAGTAAGGATGGCTAGTGTAACTAGCAAGAATACCACGAAAAGCAAGAAAAAAGAAGTACGCTATTAACTATTAACGTACCTGTCTCTTCCGAAACGAATGAGTACTACTCTCAGAGACACACTACCATCGTTCGGTCTGAGTCT
+
<<BC?DDDBBBBCB@>A;666=>??;;;;;><:..-(-(,66-/)/916638333,333<==+B<==8:>=?=>??5=<??==0=@;@;@@@7BBEACHICBBBBC?B@BB@BCCAC@@@CCCCCCCCDCBBC?BB@?;@@@>?A:94;>AAB?CEBCDEBA>ADDBBB?AA=?>?<@@????5=>>9998989%9>9<888AABB@16169<<*/+/:@=@<A@@@ABB?C@BBA=B@@=?ABDDCBB???BBBBB???B;;;AAAA<AAA??177089===;;;C
@ATNG8:01394:03771
GATGGTAGCGCACACATAGGTACAGTACTCATTCGTTTCGGAAGAAGACAGGTACGTTTAAATAGTTAATTGCGTAACTTCTTTTTTCTTTGCTTTCGTGGTATTTCTTGCTAGTTACACTAGCCATCCTTACTGCGCTTCGATTGTGTGCGTACTGCTGCAATATTGTTAACGTGAGTCTTGTAAAAACCTTCTTTTTTACGTTTACTCTCGTGTTAAAAATCTGAATTCTTTCTAGAAGTTCCTGATCTTCTGGACGAACGCGCACTGACACTACCATCGTTCGGTCAGAGTCT
+
<;<=@BA@94455559999.5959:9447900)/:89,67)0*//)///;<8;<;=<@)99)5??A<A?AAC>>CB9A<9==>>>>&<<=3;;;<1<<9949559)9@25996==:<;@;=@??;>==;?6;;@@BCBB=@;;:=B@@@>>>=999:??ADB>9957;=6;499<;;;>=><@9;:;;*;9@4:9A@@@'@@@@@6@900<<00//27777'/445;79:;;;8/.--,*,6090--///95///5;;//)///:7:445:5556==8=<<::59:5:8::555::
@ATNG8:01403:03753
GATGGTAGGAGACACGTCGCACACGTACTCATTCGTTTCGGAAGAGACAGGTACGTTAATAGTTAATAGCGTACTTCTTTTTCTTGCTTTCGTGGTATTCTTGCTAGTTACACTAGCCATCCTTACTGCGCTTCGATTGTGTGCGTACTGCTGCAATATTGTTAACGTGAGTCTTGTAAAACCTTCTTTTTACGTTTACTCTCGTGTTAAAAATCTGAATTCTTCTAGAGTTCCTGATCTTCTGGTGTCTGATCTGTATCACATCGTTCGGTCAGAGTCT
+
@:CC?C9;76;=;?;>C???DDEECCEFFEAA>ABAB;BB@C?;;:BCBB@CBCCC@B>AABD@E>AABBBBBBB@BBBBB3BB@BBBB<@A@A>ABC?DC>98:BBC@BBBBB@>>7>@A=A<@@>====><AAAA6::@@BAA???>>>>@?@<;::<997:7:;CCBB;:;=;;;DD;D;@<@@@@?/?<<<<5:;:==>>AAA<AAAB/B===@<@<@@=AAAA???;@=DE?@:949;;67:9<???>>>?@@A>>>A>>=A<>><>??=966//
@ATNG8:01415:03771
GATGGTAGCACACGAGATCTCATCGTACTCATTCGTTTCGGAAGGGACAGGTACGTTAATAGTTAATAGCGTACTTCTTTTTCTTGCTTTCGTGGTATTCTTGCTAGTTACACTAGCCATCCTTACTGCGCTTCGATTGTGTGCGTACTGCTGCAATATTGTTAACGTGAGTCTTGTAAAACCTTCTTTTTACGTTTACTCTCGTGTTAAAAATCTGAATTCTTCTAGAGTTCCTGATCTTCTGGCGCGTATGTATGTCGCCTACCATCGTTCGGTCAGAGTCT
+
956A;?BBCED;99;699CBB@A;5:;;@CCC@CCCC<AA=A>BB<BAAA@CBB;;7;>BACD@BABCBACCCBB>;;;;;$;A<@<<;/5BBDAICB@A@=@ABBBC?B@@@AAAA>AAC3949@@@BBBB?BBBD?CBBBBB@AAAB>>?;:;6;@@=??=B=@@@;:;;;>9>:;::/:18187878(5;///(/55...9559-////'../.3.5055,5==999=9>.56=>?@7:;C=?>>>@=====??>>>B<=<=:=;;;?5;;<>::6;;///
@ATNG8:01415:03772
GATGGTAGAGTATCATGTGTATCTCCAGAAGATCAGGAACTCTAGAAGAATTCAGGTTTTAACACGAGAGTAAACGTAAAAAGAAGGTTTTACAAGACTCACGTTAACAATATTGCAGCAGTACGCACACAATCGAAGCGCAGTAAGGATGGCTAGTGTAACTAGCAAGAATACCACGAAAGCAAGAAAAAGAAGTACGCTATTAACTATTAACGTACCTGTCTCTTCCGAAACGAATGAGTACACATCGTCGTGTCGTGCTACCATCGTTCGGTCAGAGTCT
+
@>>B?BCBCCCCCCBABADCCBBBC?CCC?CBBBBB?B?BBCCCBB@BC?B=@@@2999*:=CABBDCCDBBB>CDABBBB5BC@C?DDD;CCC@BBCBCECBB?A?CC?BBB?BBBAAACCCCCCCCCCC@CCBB?BA@@AAAC<A>A@@=@CCCBBBC@CCCCAA?BB@>><7;;;;;3=>>9>BFDD2CC@B999AAA;<6<9<=>?6:7:@CBC@BBBBBCC@C?CDD>BBB?BBBBBBBBBBBBBBBB???AB@@ABBB>BABBF=@@<@BBBBBBBB
@ATNG8:01385:03828
GATGGTAGTATCTGCACACTCTGTCCAGAAGATCAGGAACTCTAGAAGAATTCAGATTTTTAACACGAGAGTAAACGTAAAAAGAAGGTTTTACAAGACTCACGTTAACAATATTGCAGCAGTACGCACACAATCGAAGCGCAGTAAGGATGGCTAGTGTAACTAGCAAGAATACCACGAAAGCAAGAAAAAGAAGTACGCTATTAACTATTAACGTACCTGTCTCTTCCGAAACGAATGAGTACACATCGTCGTGTCGTGCTACCATCGTTCGGGTCAGAGTCT
+
;>>AACDBC@@C@A@BBIFFDC>BB@CHGABBCC;;:;?BBBBDBB@CC?B>BA@99999(9=ABBBBBCBCCF>A?@@AA@,;;5;5:;:*9AA=9:9@DDD@A?A@DD@CCD=@@CCDDDAABEBAAAAC?CCBB?D:::ABAA?B@CBC?ABCC@@@C@BBBBCB?AA=AA@;>>999+7<<999999(5;9?9;;@?@==8=;===D1819>AAA?ABA@@BEACA:::89AA>?>?CBBBCCCBBCAAA000@@@=@?CB@CAA>@;999,:@DACBCBA
@ATNG8:01392:03825
GATGGTAGAGTATCATGTGTATCTCCAGAAGATCAGGAACTCTAGAAGAATTCAGATTTTTAACACGAGAGTAAACGTAAAAAGAAGGTTTTACAAGACTCACGTTAACAATATTGCAGCAGTACGCACACAATCGAAGCGCAGTAAGGATGGCTAGCGTAACTAGCAAGAATACCACGAAAGCAAGAAAAAGAAGTACGCTATTAACTATTAACGTACCTGTCTCTTCCGAAACGAAGTACACACTCTCATATGACACTACCATCGTTCGGTCAGAGTCT
+
:;CC@CBAABCBBCCABACCBCBBC@BAA?A@AAAA>A@CBBBB@@<@@<A@CCBBBDDD5C@DDCCBBBBCBB<@@BCCCC5CD@C=@@@9@BB@BCCCA@?985:?CC>AAD@AAABDCCCCCCCBBBEF@CCAB?BBA@CB??=AACCC@BBBBBAAC?BBBBCB@BB?BBA>@@@@>9==<<@@@@@2@A>A??:??A==:=9<<>>9=:=>BBB>BB@@@BA>A>AAA<ABA?BAAABBBCCCCCCA@@CBBBBABB?A788@;<<:=>?>=;:;=
@ATNG8:01401:03835
GATGGTAGTAGTACACTAGTCATACCAGAAGATCATGAACTCTAGAAGAATTCAGATTTTAACACGGGAGTAAACGTAAAAAGAAGGTTTTACAAGACTCACGTTAACAATATTGCAGCAGTACGCACACAATCGAAGCGCAGTAAGGATGGCTAGTGTAACTAGCAAGAATACCACGAAAGCAAGAAAAAGAAGTACGCTATTAACTATTAACGTACCTGTCTCTTTCCGAAACGAATGAGTACTACTCTCAGAGACACACTACCATCGTTCGGTCAGAGTCT
+
889;05@@?A?A<>??>@;;99999399=39>996<==:>>=;A;?4999@94944444&55:99;=6;;;>>6=BBCCCC5AB>B5;<;.<CC><;;BABABD?C?BB?CCC>BAAACCCCCBDCBBBBB@DAAA@A@??99882;;@@@?ABBDBCCB?BBBBBB?BC????=AA@@@;@=<7<====.=>=@;;;ADBB>7>166@@*/,/:>=@<A@@>>999,:9>@@;BCF?BBBDBBBBBBBBBBB@AAAA>>>>>@@=AAA==7::;@@@???>>>
@ATNG8:01405:03802
GATGGTAGCGCATATCAGCGCAGCCCAGAAGATCAGGAAACTCTAGAAGAATTCAGATTTTTAACACGAGAGTAAACGTAAAAAGAAGTTTTTACAAGACTCACGTAACAATATTGCCAGCAGTACGCACACAATCGAAGCGCAGTAAGGATGGCTAGTGTAACTAGCAAGAATACCACGAAGCAAGAAAAAGAAGTACGCTATTAACTATTAACGTACCTGTCTCTTCCGAAACGAATAGTACGATGAGATCTCGTGTGCTACCATCGTTCGGTCAGAGTCT
+
8844.4449<;566;;:>;?ABBBC=A@<7<6559;.44)4;9455>7::2404;;;;AA@+?@<A;<<>0//@<30//7777'//)/9999*99:9;;;;;;4///3--(-550--(///;<<<<;95555/)/---(----5//5594900)/:///95505<<?;?::92978/77>><?@@8CCBBB1BB?B=BBBBBA=4:6:://(/6//00@;@@@A@A@6:.///(///)///6;9::<<B?7733333;378>>98<99;?<?=7=:?:::888
@ATNG8:01420:03816
GATGGTAGGCGACATACATACGCGCCAGAAGATCAGGAACTCTAGAAGAATTCAGATTTTTAACACGAGAGTAAACGTAAAAAGAAGGTTTTACAAGACTCACGTTAACAATATTGCAGCAGTACGCACACAATCGAAGCGCAGTAAGGATGGCTAGTGTAACTAGCAAGAATACCACGAAAGCAAGAAAAAGAAGTACGCTATTAACTATTAACGTACCTGTCTCTTCCGAAACGAATGAGTACAGAGAGTACGATATGTCTACCATCGTTCGGTCAGAGTCT
+
445<8<DE@CBCBCCCDICCAA@BB=AAC?;;;B;;4;;@@CC@@A>@@=??AABBBCCC1A?ABCBEBBBCCC=CCDDDDD5CC@D@CCB7CA@<ACCBBBBCC@B@CC?AAC<??BCCCBBBDDB@BBCC@DBBB?CBBBBCBB?B@C9:;:CBACCA@=@BBCBB?AA=9888<<888*:9:3:AABB3AA>B@?@BBA@A1718>><0818>BCC@CDB@@@@9@:;;;0;?>=?@?BBBBBCCBAAADBAAABBBB@@BB>A888=;>><>CABBB>>>
@ATNG8:01426:03808
GATGGTAGCATCATGCATATCTCACCAGAAGATCAGGAACTCTAGAAGAATTCAGATTTTTAACACGAGAGTAACGTAAAAAGAAGGTTTTTACAAGACTCACGTTAACAATATTGCAGCAGTACGCACACAATCGAAGCGCAGTAAGGATGGCTAGTGTAACTAGCAAGAATACCACGAAAGCAAGAAAAAGAAGTACGCTATTAACTATTTAACGTACCTGTCTCTTCCGAAACGAATGAGTACTATGTAGAGCTCTATACTACCATCGTTCGGTCAGAGTCT
+
BAAD@BBBBBCCCBCCCCCDDCCCC@BBB?CBB@@@>A>A@????C?BC?C>@>?:9777$349>ABABBBBB?BBBCCCB5AA<A4;;;;*;BB?AAABDEDBD@B@BB?BCC?BAABBBCCCCCCCCCBC?CCCC@BBBBABBB:?;?>><@BBBBCCD?ABBBBA>@A<>>>:?@99929=<;:::::.9A?@@??@@AAA3808>:::-818>BBB@CCBBB::8:?BBC=BKE?BAABBCBAA@CCCCCB?>>===>@A@?<>>===;?@;???>>>>>>
@ATNG8:01428:03244
GATGGTAGTGCGTGAGAGAGAGACCCAGAAGATCAGGAACTCTAGAAGAATTCAGATTTTTAACACGAGAGTAAACGTAAAAAGAAGGTTTTACAAGACTCACGTTAACAATATTGCAGCAGTACGCACACAATCGAAGCGCAGTAAGGATGGCTAGTGTAACTAGCAAGAATACCACGAAAGCAAGAAAAAGAAGTACGCTATTAACTATTAACGTACCTGTCTCTTCCGAAACGAATGAGTACTGTATCTATGTGTGCGCTACCATCGTTCGGTCAGAGTCT
+
::<=:>@A;955565<<@;;6B@==6==?9=B@??;8<7;:::;<;7?A<A98;773333$34;;@BBB@@;;;5///////$/;5;8=B=2=CCACCCCBDD;;9;@BB?BCC@CCBBCDDBABACCCCCB?BB;;7;DCCCCBB?B@C;;8;BAABCCC?CCCCCB???<?BB?BBBAA=@=<9==>==.?A<AACD???@@=B:>=>A<@===CBC@BDBBAAA?C=??A9@@@<??BBBCE????@@A899?BAB>?>><=8;;:<>8<=8>>866@@@@
@ATNG8:01447:03204
GATGGTAGAGAGAGCTCTCTCATCGTACTCATTCGTTTCGGAGAGACAGGTACGTTAATAGTTAATAGCGTACTTCTTTTTCTTGCTTTCGTGGTATTCTTGCTAGTTACACTAGCCATCCTTACTGCGCTTCGATTGTGTGCGTACTGCTGCAATATTGTTAACGTGAGTCTTGTAAAGCCTTCTTTTTACGTTTACTCTCGTGTTAAAAATCTGAATTCTTCTAGAGTTCCTGATCTTCTGGGCTGCGCTGATATGCGCTACCATCGTTCGGTCAGAGTCT
+
445505=CABA@A@CAA<>CEDCBBBBBBBBB?CCCC>CC@BBBBBCCD>@ACBC>B>AAAB?C?BBBCBBBBB>AAAAA2AB>AACF>@B>=8<992:=9=??>?B:=@AAA???;;;;<?=AAA?>>>?>G>>>7::;;;=;=<=>?A>==?58676;=9>=>=>@@@AAD:==@A:@@;?;<<<<<.<>@@@9@>@@AA@>>A<ACDD/@::;?=@<@A<A>>>>>>:<9=A;9:A::9:>6=>?>>>>?BBBDCDBBBBA>A@@@A?A@@DCCCBBB::
@ATNG8:01448:03245
GATGGTAGCGCGATGAGCGTAGACCCAGAAGATCAGGAACTCTAGAAGAATTCAGATTTTTAACACTGTAGAGTAAACGTAAAAAGAAGGTTTTACAAGACTCACTGTTAACAATATTGCAGCAGTACGCACACAATCGAAGCGCAGTAAGGATGGCTAGTGTAACTAGCAAGAATACCACGAAAGCAAGAAAAAGAAGTTACGCTATTAACTTATTAACGTACCTGTCTCTTCCGAACGAATGAGTACGATGAGATCTCGTGTGCTACCATCGTTCGGTCAGAGTCT
+
;;;>=;;<<<B=B@@?>669::/00)///5<?B@A??B?000///96::6:6544=?CCC+>38-------55---(////999)::49)333&3/9388///655//)/(//(/.55=777>==<@>C966<@B?CBAA=:95@?>==6>9955.5<<;A>5859???9:49>9<;7177777.733,39===+=<455/56687--(-2--(-4040..6<:5555444:5:0557::>455<:99373;8;?<=<=<@>>>;<=@B;>?=893::2889:=<?88
@ATNG8:01449:03231
GATGGTAGCGCACACATAGATACAGTACTCATTCGTTTCGGAAGAGACAGGTACGTTAATAGTTAATAGCGTACTTCTTTTCTTGTCTTTCGTGGTATTCTTGCTAGTTACACTAGCCATCCTTACTGCGCTTCGATTGTGTGCGTACTGCTGCAATATTGTTAACGTGAGTCTTGTTAAAACCTTCTTTTACTTTTACTCTCGTGTTAAAAATCTGAATTCTTCTAGAGTTCCTGATCTTCTGGATAGCGACGCGATATACTACCATCGTTCGGTCAGAGTCT
+
889<=@ABBBAF<;<CD;:;BA;96;===BBC>AAA@8;;59.5;;==BB>BBCBB@E?BB9:5;5;@B=====@54944*48.44<<C<B<>B<?;?;??:>>>BBGBIEGCCCBB?CDD?C?CCCC@@CD@CCCC?BAAAAAAACCCCCCBCB@CBB>CC@C@BBBBB@@@@>9:2:>>0=2924995*44444&5555;=<<>?<@@@@+?;@;=:=8@A<???CBBG?B@CAABAA?ACC@BBBCCCCGGCBBCBCDCBBA?AABBD:<;@BD@@ACBBB
@ATNG8:01453:03211
GATGGTAGTATAGAGCTCTACATAGTACTCATTCGTTTCGGAAGAGACAGGTACGTTATAGTTAATAGCGTACTTCTTTTTCTTGCTTTCGTGGTATTCTTGCTAGTTACACTAGCCATCCTTACTGCGCTTCGATTGTGTGCGTACTGCTGCAATATTGTTAACGTGAGTCTTGTAAAACCTTCTTTTTACGTTTACTCTCGTGTTAAAAATCTGAATTCTTCTAGAGTTCCTGATCTTCTGGATACACTCATGTGCACCTACCATCGTTCGGTCAGAGTCT
+
:8?B=BBBBBBBBBCBCBCCCCBBBBCBBB@@<?@?@;@@@C?BABBCBB?BDAA?>AABAD@C?BAAABAABB?BBBBB1=<9:565,8A?><>AA?BB<=;@@@@8;;??A=>>:>>B=D<BBC>>;;;:>A=>7;:?@>>>AAE>>>;::=::;;>AA<@<:::A@??@@9==>DD;A=A;@@AAA/??@AB9@@????<<>A;AAAA/A:::D<A<AC=D?>>@??;?=BAA?9727<;8?>?@@@;=666<<<@B:===:====A<AA=BBAAAA@=>
@ATNG8:01462:03203
GATGGTAGATATATGCACGCTCTACCAGAAGATCAGGAACTCTAGAAGAATTCAGATTTTTAACACGAGAGTAAACGTAAAAAGAAGGTTTTACAAGACTCACGTTAACAATATTGCAGCAGTACGCACACAATCGAAGCGCAGTAAGGATGGCTAGTGTAACTAGCAAGAATACCACGAAAGCAAGAAAAAGAAGTACGCTATTAACTATTAACGTACCTGTCTCTTCCGAAACGAATGAGTACGAGAGAGCTCTCTCTACCCATCGTTCGGTCAGAGTCT
+
?;;>;?CBB@<@BCCCA@<@@@A;;5;?=89=B@>A=A<9:8CCCC@??<?>AABBBBBB3B?CFBBBA@@9::,734999=,49.5.55506:<7<><<:9949.9<@@;@@?499?=?@@@@BA@BB;;:>@;:;49?=??B@A=A=A;;6;A?@AA::8:@@@AA<AB;9999==:9:,7<<877777'25+226::67995;277=>08/6<::9??>>?>=94:7;;?8=B=177=898?@@@@@?>=>999A<::;B:@??AD=>>:>@BAA?:::
@ATNG8:01462:03207
GATGGTAGTGATACAGATCAGACACCAGAAGATCAGGAACTCTAGAAGAATTCAGATTTTTTAACACGAGAGTAAAACGTAAAAAAGAAGGTTTTACAAGACTCACGTTAACAATATTGCAGCAGTACGCACACAATCGAAGCGCAGTAAGGATGGCTAGTGTAACTAGCAAGAATACCACGAAAAGCAAGAAAAAAGAAGTACGCTATTAACTATTAACGTACCTGTCTCTTCCGAAACGAATGAGTACGATGAGAGAGCTCTCTCTACCATCGTTCGGTCAGAGTCT
+
BBCC@CAA;;@CCDBCCBB?AACAB=@@::99;@9:4;99939888233,313338?>>>>#7,3??797;73333&3>?===99$44.57=<<0=6616;;;>?=;;7:?AA>A@@=@BBBBBBBCCCCCCCBA;?@::6;AA@BA::8;?CBB?BCCEEFBB?BCCDAA>@@<@A@;?>9888*9<<89999:9%8<7:978ABC@@<@<?>??5868ACBB@BBA@@BB@B?BCC=C:99:BBBBBBBCBABBBB@@@<<<<9;9;<<@@@@B@=>:>>BBAB>>>
@ATNG8:01462:03244
GATGGTAGTATCTGCACACTCTGTCCAGAAGATCAGGAACTCTAGAAGAATTCAGATTTTTAACACGAGAGTAAACGTAAAAAGAAGGTTTTACAAGACTCACGTTAACAATATTGCAGCAGTACGCACACAATCGAAGCGCAGTAAGGATGGCTAGTGTAACTAGCAAGAATACCACGAAAGCAAGAAAAAGAAGTACGCTATTAACTATTAACGTACCTGTCTCTTCCGAAACGAATGAGTAACACACTCTCATATGACACTACCATCGTTCGGTCAGAGTCT
+
45:<7<@CBCA@@;<<<>?@@C@BB@BCB?BB;;;@=@<@AB@@?B?BB?B=:::?>ABB3B?CCCCCCCCBBB;?><;:;:';;492:::&5<<9>B=B@FCBB?B@CC@CCC=@@BBBCCCCCDDC@@BD@DAAA>AABBCC??<@@CAA>ACCCA@@B?CBBBBB@BB@AA@<@A@@@;AAA?CFDDD2==6;///;=AAA<@<@@AA:>:>@CCC@CAA@?@@497:BE>GBB?BBBBCC?AABCCCABAAA>>ABCCCAAA?ACCCC?AB>BCBBBBBA@
@ATNG8:01466:03210
GATGGTAGCGCGACGAGCGTAGACCAGAAGATCAGGAACTCTAGAAGAATTCAGATTTTTAACACGAGAGTAAACGTAAAAAGAAGGTTTTACAAGACTCACGTTAACAATATTGCAGCAGTACGCACACAATCGAAGCGCAGTAAGGATGGCTAGTGTAACTAGCAAGAATACCACGAAAGCAAGAAAAAGAAGTACGCTATTAACTATTAACGTACCTGTCTCTTCCGAAACGAATGTGTACGATGAGATCTCGTGTTCTACCATCGTTCGGTCAGAGTCT
+
;5;<;<@B?;;;;?666666;=?=:=9;8995;>?<@?BBCCBBB?BC5:88><;====.?9?>C@??AA@CC:979@?AA19:669>B>9CDD@BBBDD@@00-0:>?<?@E=BB::;@C<;;CBB@@?B?AABC>@ACAA@BB>@>@AA>>@>>0//:3-///6656:288:6::><;3;35.5>GDD/??=?;;;;;@AA8=:>>@@=C<==A;;6;B???CE@D=@@B=BBB?BCBBBBEBCBBD;;;=;;;@@@=?>>><>===@=::49AC@@AA??
@ATNG8:01467:03213
GATGGTAGATACTCGCTGATACACCCAGAAGATCAGGAACTCTAGAAGAATTCAGATTTTTAACACGAGAGTAAACGTAAAAAGAAGGTTTTACAAGACTCACGTTAACAATATTGCAGCAGTACGCACACAATCGAAGCGCAGTAAGGATGGCTAGTGTAACTAGCAAGAATACCACGAAAGCAAGAAAAAGAAGTACGCTATTAACTATTAACGTACCTGTCTCTTCCGAAACGAATGAGTACGTGTGACGTACGTGAGCTACCATCGTTCGGTCAGAGTCT
+
<<;:65:<<ABBB;;;;;<;9>;;;6:<@<===5957;79:=555=6;;59437333<<>)?><=8BBB@ABBA<><?ABAA2@A<@4;;;6;DE@CAABCCCBB>B>AB?B@@<@@??@CFDCECCCCBBBAD?@@?BBBBAAAC>B?ABB@CBBCCCCC?BBBBBB@BB?BBD>AAAA@;@>>;98888(8@;D;;;ABDBA=B;??>><><<<@::7:ABC@AC=?>@BE>CBB>???BBBCBB???CCBBAABCCBBBBBC@DBBBB??><;@>B?????
@ATNG8:01467:03239
GATGGTAGAGTATCATGTGTATCTCCAGAAGATCAGGAACTCTAGAAGAATTCAGATTTTTAACACGAGAGTAAACGTAAAAAGAAGGTTTTACAAGACTCACGTTAACAATATTGCAGCAGTACGCACACAATCGAAGCGCAGTAAGGATGGCTAGTGTAACTAGCAAGAATACCACGAAAGCAAGAAAAAGAAGTACGCTATTAACTATTAACGTACCTGTCTCTTCCGAAACGAATGAGTACACACTCTCATATGACACTATCGTTCGGTCAGAGTCT
+
AAAG@CBBBCCBCBCBBBCDDBBBC?BBC?AAABB@>@<ACBCCCD?BB?B@BAB9:9:9*;>ABCBB@IEHDD=BBA@AAA,;;5:4:99&4;<8<<;;>C@AA>A=AC?>>?=@???@DDFCCBGCBBCC@CA@@=@????A@@9@=@;;6;D@@@CBB?BFBBBB>BB>BBC<??888*:>=<BEEDD2DD=A=@@AACAA=A9?@@@<>9>ACCB?B@@@BBB@C?AAD=C@@>??CBCCCCAAAABCCC@AABBBBCCCBBCC?BB?BBBBCCB:9
@ATNG8:01446:03266
GATGGTAGGACGAGCGTCTGAGAGGTACTCATTCGTTCGGAAGAGACAGGTACGTTAATAGTTAATAGCGTACTTCTTTTTCTTGCTTTCGTGGTATTCTTGCTAGTTACACTAGCCATCCTTACTGCGCTTCGATTGTGTGCGTACTGCTGCAATATTGTTAACGTGAGTCTTGTAAAACCTTCTTTTTACGTTTACTCTCGTGTTAAAAATCTGAATTCTTCTAGAGTTCCTGATCTTCTGGGCAGACTCTCACACGCCTACCATCGTTCGGTCAGAGTCT
+
55;<8<??;?A;;;BBBBCBBBBB@BCCCCCC@DBB?AC@D?CDDDDDD?ACCCD@B=BCCC?E?C@@BBBCCB=99999'9B<@ABC<AA:;9;CC?CC?A@BCGF@CCCDCCBB@CCC>A?BCAABBBB@CCCD?CBBBCCCCCBBBCCAAA?CCC?CC?B?BBCCCCCBB?A@@@@7A=A<;;:;:*:BBBC>CDDCCCCBBB=ABAA0AAABB=@=@EACCCCBBB?B@CDBCBB<?>AA:ADCCBCCCBBBBCCC?BBD?CCD@B?BC@EDBBBBB??
@ATNG8:01454:03299
GATGGTAGTGTCAGTGCGCGTCGTCCAGAAGATCAGGAACCTAGAAGAATTCAGATTTTTAACACGAGAGTAAACGTAAAAGAAGGTTTTACAAGACTCACGTTAACAATATTGCAGCAGTACGCACACAATCGAAGCGCAGTAAGGATGGCTAGTGTAACTAGCAAGAATACCACGAAGCAAGAAAAAGAAGTACGCTATTAACTATTAACGTACCTGTCTCTTCCGAAACGAATGAGTACTATAGACTATCTGAGACTACCATCGTTCGGTCAGAGTCT
+
BBCC;96@ACB;656;<;<;656<<7<CC>BB;;;C>A=@>ABBD@<<:;?AAAA@AAA.:3:@@???ACAAA;@@=???5?B@A=???5?@A>B?;;A@==><@<??<?BB7;;@?>>>??>>AB;;;@;>>==8=>>===;:5;:>::7:888AA8858>>>??;?@:@@=8===<7:8/)/////(//(/:8:?===?=B=BCAA<>:>==<=<@====>>1818991/00*000;/528:??C@9>=>;;;=>=AAAA:;;;BA;>>8=;;::A@?@
@ATNG8:01455:03297
GATGGTAGTGATACAGATCAGACACCAGAAGATCAGGAACTCTAGAAGAATTCAGATTTTTAACACGAGAGTAAACGTAAAAAGAAGGTTTTACAAGACTCACGTTAACAATATTGCAGCAGTACGCACACAATCGAAGCGCAGTAAGGATGGCTAGTGTAACTAGCAAGAATACCACGAAAGCAAGAAAAAGAAGTACGCTATTAACTATTAACGTACCTGTCTCTTCCGAAACGAATGAGTACTGCGTCTCACTCTCTCCTACCATCGTTCGGTCAGAGTCT
+
;<>>466;====><<66666=>@@B?@@;9<;AD==9=:=:::;9948<7<7;@B:::::+:4:;334;;:===5<;=>?>>+;;8<7<==0>;;6;>?999999248<<7@@A=@@AABBABBA;::=9::299493:@;455==8A=B;;69>::>??B=BBCBAB?CB?BBC597@@@:BBB?BBDFE39837::;@@=<>6:7:=?=6<8::@BA?AA:::><8:6::=5;00*////;<8;>==??@ABA??A9991998;@@ABC>AA>A@@@BA>>?
@ATNG8:01465:03267
GATGGTAGCACGAGTCACTCATATCCAGAAGATCAGGAACTCTAGAAGAATTCAGATTTTTAACACGAGAGTAAACGTAAAAAGAAGGTTTTACAAGACTCACGTTAACAATATTGCAGCAGTACGCACACAATCGAAGCGCAGTAAGGATGGCTAGTGTAACTAGCAAGAATACCACGAAAGCAAGAAAAAGAAGTACGCTATTAACTATTAACGTACCTGTCTCTTCCGAAACGAATGAGTACTATAGACTATCTGAGACTACCATCGTTCGGTCAGAGTCT
+
AB@@=@BCBCBCDDBCCCIDC@AAL<CDC@CBBCAA?AADCCABBC@CC?B@@@@BBCCC3C?BBCBCCBBBBC;?@ADHHE5;;4;5;;;.;AB?ABBCCCC;;7;>AB?CCC@CCAABCCCC@DDEDCA@>ACBB@BA@???>>9@=AAC@BCCCACCC?AAAACA=@B@A@@;>>>?>8?@@=BAAAA/AA=B876BBA>><><>>?@7:8:ACCCABBAA@A@=@>AAB=BBB?BBBBDDCAAAACA@@@@AAABCCCA?A?CCCBB<?=>BBBCBB@@@
@ATNG8:01470:03260
GATGGTAGGCGAGAGTGAGACGCAGTACTCATTCGTTTCGGAAGAGACAGGTACGTTAATAGTTAATAGCGTACTTCTTTTTCTTAGCTTTCGTGGTATTCTTGCTAGTTACACTAGCCATCCTTACTGCGCTTCGATTGTGTGCGTACTGCTGCAATATTGTTAACGTGAGTCTTGTAAAACCTTCTTTTTACGTTTACTCTCGTGTAAAAATCTGAATTCTTCTAGAGTTCCTGATTTTCTGGGTCTACGCTCGTCGCGCTACCATCGTTCGGTCAGAGTCT
+
55<=9>BA?ABBBCCCDDDCBBBBCEC@AB@@=@AAB=BB>BABBBBB@@>@DAAA@B=??BC@C@CBBBBBABB@@@@@@0@@0//88825;::6:::6@B<???C?@:@?;;;:@@=CBA;@<?<<<<=<=<AB??;?AAAA@@@AAA@?>::;5;;;5;A=A=BB>897A==7:6888)88<1::9:9)9<///(/35/..99-/-777(3-/-4060//+/:::D==9=>BBA@@@5;;;=6=;;;BBBB===A@??????;>==<>17649>>@@??@?
@ATNG8:01428:03331
GATGGTAGTGTCAGTGCGCGTCGTCCAGAAGATCAGGAACTCTAGAAGAATTCAGATTTTTAACACGAGAGTAAACGTAAAAAGAAGGTTTTACAAGACTCACGTTAACAATATTGCAGCAGTACGCACACAATCGAAGCGCAGTAAGGATGGCTAGTGTAACTAGCAAGAATACCACGAAAGCAAGAAAAAAGAAGTTACGCTATTAACTATTAACGTACCTGTCTCTTCCGAAACGAATGAGTACACATCGTCGTGTCGTGATCGTTCGGTCAGAGTCT
+
A@@D;CCD@@@BBBBBCCICBBBBB@CHC?CCBBBB?B?@@@BCBCADC?C?CAAACCCC1?:?@@999ABBCB>BBDCCCC5CDADAEDF<CCFADBBBEAA0000<AA=@AC9;:C?AABCBBAAACCDD?BBCD?AABAAABB>A@C@@>@BDBCBBB@B???BA>AA=A@@499???8=?;9>?????(=>977189?A??>=D=B===<>;>ACBB?BBA:::A>A?BCH>GBB@BB@?@BCBBBBC@BD:;9?CCBBACCCG@@@>?BBBBBAAA
@ATNG8:01431:03314
GATGGTAGCTCTGCTCTGACTCTCGTACTCATTCGTTTCGGAAGAGACAGGTACGTTAATTTAATAGCGTACTTCTTTTTCTTGCTTTCGTGGTATTCTTGCTAGTTACACTAGCCATCCTTACTGCGCTTCGATTGTGTGCGTACTGCTGCAATATTGTCAACGTGAGTCTTGTAAAACCTTCTTTTTACGTTTACTCTCGTGTTAAAAATCTGAATTCTTCTAGAGTTCCTGATCTTCTGGGCAAGACTCTCACACGCCTACCATCGTTGGTCAGAGTCT
+
;<BB?B@@AC@BBBCCCDCCCABBDEEDC??@<@?@@6;<5;=@@DECGGACCBA@@C@BC?B@CCCBBBBBB>BBDCC3AA>@@@@<@BAB@BBB?BB7;;@BCG@BBBA@>BB>BAC?B?ABBCC@@@>BB>>7>>==>B???@@>==@==:=>A9=>>==BBB;;:>88167878(76=675556(68667(--3---475718877(5:86;3;6--(----389293//.3330333;,..(.3333558;7897---60---55/5.3:99;=<9;
@ATNG8:01443:03326
GATGGTAGCACGACACGACGATGTGTACTCATTCGTTTCGGAAGAGACAGGTACGTTAATAGTTAATAGCGTACTTCTTTTTCTTGCTTTCGTGGTATTCTTGCTAGTTACACTAGCCATCCTTACTGCGCTTCGATTGTGTGCGTACTGCCGCAATATTGTTAACGTGAGTCTTGTAAAACCTTCTTTTTACGTTTACTCTCGTGTTAAAAATCTGAATTCTTCTAGAGTTCCTGATCTTCTGGAGATACACATGATACTCTACCATCGTTCGGTCAGAGTCT
+
<>>C?CCDCCCC=<==@BCA@@?@FCBFBBGEACCCC>CCAFACD@@@BB?BBCCC@C?AABCACACCBBBBB??<==>>>+ABACBAB;A9978@>>;>B>@AADCB?BCBB@>BA<AAA;A;>>>><><>=AAAC<AA>??@@@A@@@@;@@@<:;:;==:>>DAA???A==9=>>>>2=:>7;<<<;+::9991977///<<=A<=<<<,<///<7<7??<?AA@>>><B<@@AAAA6::@=>>=AD@@@???A@@@@>>>@=BAAAA<==:=ACCCC@@@
@ATNG8:01444:03316
GATGGTAGTGTGTCTCTGAGAGTAGTACTCATTCGTTTCGGAAGAGACAGGTACGTTAATAGTTAATAGCGTACTTCTTTTTCTTGCTTTCGTGGTATTCTTGCTAGTTACACTTGCCATCCTTACTGCGCTTCGATTGTGTGCGTACTGCTGCAATATTGTTAACGTGAGTCTTGTAAAACCTTCTTTTTACGTTTACTCTCGTGTTAAAAATCTGAATTCTTCTAGAGTTCCTGATCTTCTGGGTCTCTCTCTCACGCACTACCATCGTTCGGTCAGAGTCT
+
445=:===CC?C>BBBBCCAAABBBBCBA?::5;9;B=CC?C@CC@@@:;4:B@@;9=8=C@@:@=C9::?@@==9;;;;;*;@5;;;;,;>95255929929>>>@A9:;@>>;9949@@;A=A@@@>=?A599@C@CCBCAAADC@@@BAA::6;CA=AB>A?BA;;:=995495555&57<655555$5:::;,///59:////)////$/7755157993554;=::7:5889444.43;;1;6955;4444::9;:;;;:8=55557;96:;;<<<<59
@ATNG8:01452:03316
GATGGTAGCGCGACGAGCGTAGACCCAGAAGATCAGGAACTCTAGAAGAATTCAGATTTTTAACACGAGAGTAAACGTAAAAAGAAGGTTTTACAAGACTCACGTTAACAATATTGCAGCAGTACGCACACAATCGAAGCGCAGTAAGGATGGCTAGTGTAACTAGCAAGAATACCACGAAAGCAAGAAAAAGAAGTACGCTATTAACTATTAACGTACCTGTCTCTTCCGAAACGAATGAGTACAGAGAGTACGATATGTCTACATCGTTCGGTTAGAGTCT
+
DCBA?BBBBBBBDCCCBBBCCCBBB<BCC?CCCC??>?>@@DCBBA>AA?A?BBBBBBBB3B?DCAAACAAACD>A@:;;::*;B@C5;<;.;BB=CBBCEDCBB?A@BC@CCC>BBBBDBCCCCCCCCCCC?CBBB?BAAAAAAC>B?B??<?BBCBDCA?BAB@BB?BB>778<>>ACC<>>;;?@@@@/@C=B877@@@@@;@;@ADD:>8>ACCC@BBA@@??<?=@BB>BDD?AABBBCCCCAAA>AA?AAAA;;;>>>@@>>>><>?<?<@D@@@>>
@ATNG8:01453:03324
GTTGGTAGTGTGTCTCTGAGAGTAGTACTCATTCGTTTCGGAAGAGACAGGTACGTTAATAGTTAATAGCGTACTTCTTTTTCTTGCTTTCGTGGTATTCTTGCTAGTTACACTAGCCATCCTTACTGCGCTTCGATTGTGTGCGTACTGCTGCAATATTGTTAACGTGAGTCTTGTAAAACCTTCTTTTTACGTTTACTCTCGTGTTAAAAATCTGAATTCTTCTAGAGTTCCTGATCTTCTGTTCTACTACACTGTACTCTACCATCGTTCGGTCAGAGTCT
+
:<.4.44::>>@CB966><::99555444444.545=7>>9>?CCCCEBB@BBBCC?A=ABBB?B@CCCCCCBBB@BCDGD5BB=A@@@6;99:29BB;B@;?@@@@C@CHDDBBBC@CBB?A>DEAABDBB>BCCB?D;;;DCHBBCBBBAABB>@@@?;;4:<?::5?;?@@?>9999*5.569=999(=999D499@9::AAA@2:9:9'99959299==:>@BA:9:?B=ABBA@@?B;<<ACCBCB@;;;CDCCCCCECC@BBBAA<@@>A@@BBC@@@
@ATNG8:01459:03308
GATGGTAGATACTCGCTGATACACCCAGAAGATCAGGAACTCTAGAAGAATTCAGATTTTTAACACGAGAGTAAACGTAAAAAGAAGGTTTTACAAGACTCACGTTAACAATATTGCAGCAGTACGCACACAATCGAAGCGCAGTAAGGATGGCTAGTGTAACTATCAAGAATACCACGAAAGCAAGAAAAAGAAGTACGCTATTAACTATTAACGTACCTGTCTCTTCCGAAACGAATGAGTACGAGAGAGCACACGTGTCTACCATCGTTCGGTCAGAGTCT
+
:<<B?BCBBBBBBBBCCCBBAAABD>BAA>@BBBBC@D?AACABBC?BB?B?BBBBBBBB3B?CBCAAAB@@AF>AAA@@>?,@@;=9???4?AB=AAABBBA;;9;?BC@BBC@BBABCBCCCDCCCCBBA?B@996;AAACCBB?B@C@@?@CCCBBCC?CCABBB@AA=A@@499BBC>AA@;88888(7=:>:;;<;AAB=B:>>BB:=:=@BBC@CDAAA@@=A>AAD>DDD?BAAABBBB>>@B>>ABCBB?>>==::;5;?>;?<?><>>BCB@>;;
@ATNG8:01459:03342
GATGGTAGTATATCGCGTCGCTATCAGAAGATCAGGAACTCTAGAAGAATTCAGATTTTTAACACGAGAGTAAACGTAAAAAGAAGGTTTTACAAGACTCACGTTAACAATATTGCAGCAGTACGCACACAATCGAAGCGCAGTAAGGATGGCTAGTGTAACTAGCAAGAATACCACGAAAGCAAGAAAAGAAGTACGCTATTAACTATTAACGTACCTGTCTCTTCCGAAACGAATGAGTACGAGAGAGCACACGTGTCTACCATCGTTCGGTCAGAGTCT
+
4444.4;@AABB666666=><=654:99.555555.5.59<994505/5:5////8;;;+;6:<555:::===7<;;;:::+;?:@@>>>0<;?1655<<9544.4.94.44405;<;@==<A@B@@@B;;8;A@@<???@??AB<?;?00,0><;;=4939>>>@A=@?2773/38===5:32,2:;;,<=8=99:><;8/*/58//.(.(.77786<<:8833-3-337.733,339;=======888;;<352529=97755557=8894;9>7<9979
@ATNG8:01464:03304
GATGGTAGCTATACGTATATCTATGTACTCATTCGTTTCGGAAGAGACAGGTACGTTAATAGTTAATAGCGTACTTCTTTTTCTTGCTTTCGTGGTATTCTTGCTAGTTACACTAGCCATCCTTACTGCGCTTCGATTGTGTGCGTACTGCTGCAATATTGTTAACGTGAGTCTTGTAAAACCTTCTTTTTACGTTTACTCTCGTGTTAAAAATCTGAATTCTTCTAGAGTTCCTGATCTTCTGGATTGTGTGCGCAGTGCCTACCATCGTTCGGTCAGAGCTCTA
+
955?;<ABCCD@AABBBCC>A=@0//;9@@A@>AAB@;@B?B@;<9BBBB?BCBCC?B?BBBB?B<::<;87733,33333$3838:::39:43/3;>8==/377333,3;9;::22.5<<6<5:;<7;99;;9225.299976559:<::///8+/.959<6A4658---223(-/355)559575535'57---'-,6,,**,,-2>;;;)557773935505:99///385635/--02,,(,2(--46699766622),,602228858848722,,***2*
@ATNG8:01471:03344
GATGGTAGATACTCGCTGATACACCCAGAAGATCAGGAACTCTAGAAGAATTCAGATTTTTAACACGAGAGTAAACGTAAAAAGAAGGTTTTACAAGACTCACGTTAACAATATTGCAGCAGTACGCACACAATCGAAGCGCAGTAAGGATGGCTAGTGTAACTAGCAAGAATACCACGAAAGCAAGAAAAAGAAGTACGCTATTAACTATTAACGTACCTGTCTCTTCCGAAACGAATGAGTACTACTCTCAGAGACACACTACCATCGTTCGGTCAGAGTCT
+
:<<D@CCBCCDDDB>CCBBBBBCCF>CCD?BBBBAA>A=AAB:::B?BB?A?????>@@@.A>BCBBBBBAAAC;?<;;;;;*;A=C=BBB9ACEADAAABCDBB?B?BC?BCB?BABCCBBCCBBACCCBB?BA@A?BAAAGFBB@B?BBA>ABBBCCDA?ACCAA??CD@AAA<>?CCC8999<;>>@@/@A=A;;;A@@@@;@<??=>:>=>>BCC@CCAAABB?B@BBD>AAA?CCBAABAABCCCBABCAA?@@AA===@<@AB>=5993:::;;>>>>
@ATNG8:01471:03346
GATGTAGAGAGACTGTAGCGCACCCAGAAGATCAGGAACTCTAGAAGAATTCAGATTTATAACACGAGAGTAAACGTAAAAGAAGGTTTTACAAGACTCACGTTAACAAATATTGCAGCAGTACGCACACAATCGAAGCGCAGTAAGGATGGCTAGTGTAACTAGCAAGAATACCACGAAAGCAAGAAAAAGAAGTACGCTATTAACTATTAACGTACCTGTCTCTTCCGAAACGAATGAGTACTGCGTCTCACTCTCGCCTACCATCGTAATTGCGAAGTCT
+
;45<<<CAAAC9;;AAB?A?@BBC=DCB?BBBAAB6;8;ABBCDDABB?B?@A997>9;;<8>?;<>?>>CCC9A@9:::-8<6;1999&7<<4:@?@@A@@@>@<???777:45788ABCCCJBBCAAAB?BB@@=@BBBBCBB?C?C;;:;DCBBBCD@BB@??B?CB?:::>??AAA;A??>?DCEC3BB?C999A==AD7;7;=>>18/69DBB?@@?@A?@=<;=@@3:00+0;:>BE????BB@@@CC;;<CCC?CCCABBBBCB>A9;;@A;@?BB
@ATNG8:01428:03386
GATGGTAGCACGACACGACGATGTGTACTCATTCGTTTCGGAAGAGACAGGTACGTTAATAGTTAATAGCGTACTTCTTTTTCTTGCTTTCGTTGGTATTCTTGCTAGTTTACACTAGCCATCCTTACTGCGCTTCGATTGTGTGCGTTACTGCTGCAATATTGTTAACGTGAGTCTTGTAAAACCTTCTTTTTACGTTTACTCTCGTGTTAAAAATCTGAATTCTTCTAGTAGTTCCTGATCTTCTGGTCTACTACACTGTACTCTAGCCATCGTTCGGTCAGAGTCT
+
>;AB9=:994445955595555:<<<AABCCC@CBBB=BB?C@B@@>>>95:=44409039::0445:<;;;A78.38888)337===D>D55232;7<337.3;;7333,3?>?;===1657:=9<>856;;<;AAAA<>>=:33--)--79999;;/6//(.4040-..6733560559::.959589CDC/AA@@?9>>>88888=<8====.=>>>@<@<AB<@??;;;A@=B=@=//-9-3-/*/666<<<>>>?>CAAA==---266----22-27,-----6
@ATNG8:01443:03371
GATGGTAGACATATCGTACTCTCTGTACTCATTCGTTTCGGAAGAGACAGGTACGTTAATAGTTAATAGCGTACTTCTTTTTCTTGCTTTCGTTGGTATTCTTGCTGTTACACTAGCCATCCTTACTGCGCTTCGATTGTGTGCGTACTGCTGCAATATTGTTAACGTGAGTCTTGTAAAACCTTCTTTTTACGTTTACTCTCGTGTTAAAAATCTGAATTCTTCTAGAGTTCCTGATCTTCTGGGCTGCGCTGATATGCGCTACCATCGTTCGGTCAGAGTCT
+
@@BD;>CB@@AAAABCCCCICAAAC@?ACBBD@BBBB>BE@B@BBBBBCC@CDAAA?B?BAAC?C?B@@AC@ABC@@<<=<.=>:<8//'//0(/59695;?8:>?@@<@CC>=<>@<@AA=D8==@@???@=A@??;@@@@@>>>@ABAA<=;@<:::=;;7;=A????A@@B8>>@DD5A<@9<<AAA/A?>>>3=;<99:?<===CAAA/@>>>@=B<@?<@AA@====A=AA>>>@:>>?A9?:::B?=>=AA@@@???>>;:;;>@<=>:>@@@?????
@ATNG8:01446:03358
GATGGTAGCACGACACGACGATGTGTACTCATTCGTTTCGGAAGAGACAGGTACGTTAATAGTTAATAGCGTACTTCTTTTTCTTGCTTTCGTGGTATTCTTGCTAGTTACACTAGCCATCCTTACTGCGCTTCGATTGTGTGCGTACTGCTGCAATATTGTTAACGTGAGTCTTGTTAAACCTTCTTTTTACGTTTAACTCTCGTGTTAAAATCTGAATTCTTCTAGAGTCCTGATCTTCTGGGATGTGTGCGCAGTGCCTACCATCGTTCGGTCAGAGTCT
+
::8969:;::<<<566;;=666<@BCBCBCBA=AAAB=BC?C@DDCCBBB>BBACB?A?ACCD@CABBCAB>88848===>+BB>AA==5:00/(//83::788>=>?;>DBA?B<;7;@C5;7;==>?>>>:>>BB<>>>???@>>>?AD>>>B7;:;878089;;<>@>?>?5985<<5<5:6:>AAA/>==AA1818==::///=9;==-=///:6:9BB;@@AC=;;;5;:>>;;57===6=---,,9--/:<<:707772-,,270,,*,6667A<77
@ATNG8:01460:03378
GATGGTAGGTGCCATGAGTGTATCCAGAAGATCAGGAACTCTAGAAGAATTCAGATTTTTAACACGAGAGTAAACGTAAAAAGAAGGTTTTACAAGACTCACGTTAACAATATTGCAGCAGTACGCACACAATCGAAGCGCAGTAAGGATGGCTAGTGTAACTAGCAAGAATACCACGAAAGCAAGAAAAAGAAGTACGCTATTAACTATTAAACGTACCTGTCTCTTCCGAAACGATGAGTACTGCGTCTCACTCTCGCCTACCATCGTTCGGTCAGAGTCT
+
<<CC@CBB@BA@8A@;;;;>>666:=?><>===/0)04///;:6749:7;7;::::>>:+848BB==>B@@@F;?:77777$73,216;;.7774:2225=<56/5496095717;<=99:;:;9=>>>;;7;B>?<?;;;>>=A5:4;?>:?@===A>>;>>==?B:>=9==C=BB>>>8=?>788888(8=:;;:A:;;@@=@=>>::188)8<<==8:@@///=6;5;@G;?=;;;>:::9///668=>ACAA?>;;5;;=6=AA?>;>B=>;;;>>AA?
@ATNG8:01460:03387
GATGGTAGCTCTGCTCTGACTCTCGTACTCATTCGTTTCGGAAGAGACAGGTACGTTAATAGTTAATAGCGTACTTCTTTTTCTTGCTTTCGTGGTATTCTTGCTAGTTACACTAGCCATCCTTACTGCGCTTCGATTGTGTGCGTACTGCTGCAATATTGTTAACGTGAGTCTTGTAAAACCTTCTTTTTACGTTTACTCTCGTGTTAAAAATCTGAATTCTTCTAGAGTTCCTGATCTTCTGGGTCTACGCTCGTCGCGCTACCATCGTTCGGTCAGAGTCT
+
@<AB@BC@>@BCBBB@ABCCCCCBBBCBCB<;8;;;>8=A@C?CBCBC<;7<BA:;7;=BBBB@GBEDBB=><==:=BCFC5BC@CCCC=B@;;6;@B=@@6:;:AABACCBBBB@@>@BG@E@FGCB;;;C?CC<;7<AB@CBBBB@@@::9AA=@@B@BC@C?B@AACBCCC@CBBBB9B>B5;<<<<*;BBBF>A;<;BB;;;:9>=>=,=>>>@?A?BB?BCCCCCC@C@CCBBCB?CABB>BAAB@@@AA@@@B@@@CBB?A@ABC@@@=@@@@BCC??
@ATNG8:01466:03374
GATGGTAGTCTCAGATAGTCTATAGTACTCATTCGTTTCGGAAGAGACAGGTACGTTAATAGTTAATAGCGTACTTCTTTTTCTTGCTTTCGTGGTATTCTTGCTAGTTACACTAGCCATCCTTACTGCGCTTCGATTTGTGCGTACTGCTGCAATATTGTTAACGTGAGTCTTGTAAAACCTTCTTTTTACGTTTACTCTCGTGTTAAAAATCTGAATTCTTCTAGAGTCCTGATCTTCTGGACGACGCGCACTGACACTACCATCGTTCGGTCAGAGTCT
+
84558<<?AACC996=A?AAACDBBBBBBB;;8;@@B=AB=B=@?BB<BB@BBBAB?B@CCDD?B?BCCCAA@BA5;;@@@,@@>?BCE>BBCC@CCCACL?AACCBC@CCCCCCBB?BBB@C?CCCCCCBB=AA@>>8A@@ACCCCCCBBBBB@CCC?CCBC@BBBCCCCCD?BBCJJ<C@C?BBCCC5CCCBF:;;BBBA@@A@>ABBB5BCCBDADABB@BCCAAA??<?A@A@@;??@;@CBBABABBB;;;EDFCBBB?@@@AA?CB@CCCDCCBBB
@ATNG8:01433:03449
GATGTAGCTCGCTGATGATATCTCCAGAAGATCAGGAACTCTAGAAGAATTCAGATTTTTAACACGAGATTAAACGTAAAAAGAAGGTTTTACAAGACTCACGTTAACAATATTGCAGCAGTACGCACTCAATCGAAGCGCAGTAAGGATGGCTAGTGTAACTAGCAAGAATACCACGAAAGCAAGAAAAAGAAGTACGCTATTAACTATTAACGTACCTGTCTCTTCCGAAACGAATGAGTACTATAGACTATCTGAGACTACCATCGTTCGGTCAGAGTCT
+
;9:449554=C;;<;==BCCCCCD@BBB>@@A@;;498@;A985?499<?9?A=<;;==.;<=?@@@BB=8>=33344444$4<7<.599&5;;55659555<<8=0557::>7??>@DAAABCBCCCCBB=AB@@<@?ABAAAA40,000,0>=<<:=?<?@@@>?9??<@@?:@@@@@9==>;?CCCC2BB=B?;;;=<8818:?>DG<@<;;ACB@AAAA@@A<?=?BB=AA@599?AAABB::9??A>>@CAAABAACBB@BCBBB?AA?BBBBBA??>
@ATNG8:01435:03426
GATGGTAGTATATCGCGTCGCTATCCAGAAGATCAGGAACTCTAGAAGAATTCAGATTTTTTTAACACGAGAGTAAACGTAAAAAGAAGGTTTTTACAAGACTCACGTTAACAATATTGCAGCAGTACGCACACAATCGAAGCGCAGTAAGGATGCTAGTGTAACTAGCAAGAATACCACGAAAGCAAGAAAAAAGAAGTACGCTATTAACTATTAACGTACCTGTCTCTTCCGAAACGAATGAGTACATAGATATACGTATAGCTACCATCGTTCGGTCAGAGTCT
+
77777//5=<<<==;;;;;>=;;;=466C9<@@@@A<@@BCCBA@A@B@<=89944488888#:5:==<;;;;99?6<>@?<@<*<<5?7@CBA0A6616<<:<==;;7;:=@<@@@=?@=>@@BCCCCCDBAAB8;;@B?A???@::96;:<00/???;?BB@BB@A@B?@A=???399999*39<8757676%7>9=<=;:9;<;8=8<>;:3;9=8;:@=ACAAACB@G@ABA=CCC?BBBBBB???ABBBA888?>>>>=====8=9@>@0559=>>>@@@89
@ATNG8:01444:03444
GATGGTAGCACGACACGACGATGTGTACTCATTCGTTTCGGAAGAGACAGGTACGTTAATAGTTAATAGCGTACTTCTTTTTCTTGCTTTCGTGGTATTCTTGCTAGTTACACTAGCCATCCTTACTGCGCTTCGATTGTGTGCGTACTCTGCAATATTGTTAACGTGAGTCTTGTAAAACCTTCTTTTTACGTTTACTCTCGTGTTAAAAATCTGAATTCTTCTAGAGTTCCTGATCTTCTGGACAGAGTGTGCAGATACTACCATCGTTCGGTCAGAGTCT
+
BBBC@CBBBBA<<<@@A@666<@ACBCCBCCCACCCC>@@<@?@A@@@BB@DCCCC?B?AC??=?>AACCC>>99438989+:B?CB==7=00/3;//*3;;9=AB9:59BBB@?AA<AAA:>:>>>?<>=>9>A@>9>>AAAA???@@AA@>>;=>>>DD;@<@A=>>>AAA<>>@@@2?;>6<<??=/<=9990::::=>@@@D<@@@@/@788=:=<AA=A@??AAA<A<AAAA@>688@=BA>@>><?=@@AAAA??>@@<AA??A9<<8<CDCCCAAA
@ATNG8:01447:03406
GATGGTAGCAGACGGTGACAGAGCGCCAGAAGATCAGGAACTCTAGAAGAATTCAGATTTTTAACACGAGAGTAAACGTAAAAAGAAGGTTTACAAGACTCACGTTAACAATATTGCTGCAGTACGCACACAATCGAAGCGCAGTAAGGATGGCTAGTGTAACTAGCAAGAATACCACGAAAGCAAAGAAAAAGAGTACGCTATTAACTATTAACGTACCTGTCTCTTCCGAAACGAATGAGTACGATGAGATCTCGTGTGCTACCATCGTTCGGTCAGAGTCT
+
//::48986/////)/88-//<99>=855559555558>9<;;7:;;+//691/-/::;;;)/(/96333;333=3<744444$597@.55)5<<7;<;999??A@C@CB???@=A@000000:?==377:>6>BBB:>?899?@>8>8;;<288;???AA>???AAA=??677922....'..--'-6666(...775677776A=;88B2606///5/57588>>6:0557-59928:98733;99999833377///..77937--/9(//(///.77666
@ATNG8:01451:03422
GATGGTAGGCGACATACATACGCGCCGAAGATCAGGAACTCTAGAAGAATTCAGATTTTTAACACGAGAGTAAACGTAAAAAGAAGGTTTTACAAGACTCACGTTAACAATATTGCAGCAGTACGCACACAATCGAAGCGCAGTAAGGATGGCTAGTGTAACTAGCAAGAATACCACGAAAGCAAGAAAAAAGAAGTACGCTATTAACTATTAACGTACCTGTCTCTTCCGAAACGAATGAGTACGAGAGTCAGAGCAGAGCTACCATCGTTCGGTCAGAGTCT
+
<<BC@DCB:>;<<A@==??CBBBAB>A@<?ABBCC@B@BBBBCBB?BB@B>BCCABBBB2B@CCDDDCBBBCC;AA;;;;;*;B>B?BBB7BBB?BBABDDBBA@C@CC@CCC<??ABBBBDCBBBCEDCC=CCCC?AABBBBBB<@=A998:BBBBBBC?BBBCBC?BB=@??8===>=8?=>;999999%0>;=000@@>==:=;>===8>:=ACCCADBBAA??;?;@BB;BAA>ABCCCBCCCCAAA@CDCCC>==BBBBB@>>>9<2877=@<<<>:::
@ATNG8:01452:03437
GATGGTAGCTCTGCTCTGACTCTCGTACTCATTCGTTTCGGAAGAGACAGGTACGTTAATAGTTAATAGCGTACTTCTTTTTCTTCTTTCGTGGTATTCTTGCTAGTTACACTAGCCATCCTTACTGCGCTTCGATTGTGTGCGTACTGCTGCAATATTGTTAACGTGAGTCTTGTAAAACCTTCTTTTTACGTTTACTCTCGTGTTAAAAATCTGAATTCTTCTAGAGTTCCTGATCTTCTGGTATACACACTCGCTCGCTACCATCGTTCGGTCAGAGTCT
+
::@@;@BCBC@?ABBCGDGC;;;BCDDBBBCE@CCCD>DC?B@CBBCCCD@CCABB?@=@BBB@CGJDCCBBBCC@BBGED5CB?;::5:AAA?BBA???499@BBD?@AACAAAB<??B?B?BBBBAABC?B<>>;:<=<<=>>>AAAA>;;;=HCC?CC@C@CABBBBBBJ@BBBDE<C@B?BBBBB2CBCCC8;;BBBBB;;;@CCCC3B;:;A>A?BD?AABDBAA=A????????AAC@DDCBBBABAED:::@@@@9939A@AB?AA?ABCBCCCCD
@ATNG8:01453:03444
GATGGTAGCACGAGTCACTCATATCCAGAAGATCAGGAACTCTAGAAGAATTCAGATTTTTAACACGAGAGTAAACGTAAAAAGAAGGTTTTACAAGACTCACGTTAACAATATTGCAGCAGTACGCACACAATCGAAGCGCAGTAAGGATGGCTAGTGTAACTAGCAAGAATACCACGAAAGCAAGAAAAAGAAGTACTCTATTAACTATTAACGTACCTGTCTCTTCCGAAACGAATGAGTACGATGTGATCTCGTGTGCTACCATCGTTCGGTCAGAGTCT
+
::BB?BCCDBBBDCCCCDCCBBBCC@GBC@CBCC;::;@CBCBB@A>AC?B@BBBCCCCC3C?BAB???BBBCC>CBBCDDE5;;6;;ABA9BBD@AAABBBB;;79<AA=BCC?ABBBCCCCFCCBBCBBB@BB@A<@???CA@A>A?B@@?@CDDCCCB?BBAAAB?BB>BBB?BBBBB:@?>9?AAAA2>A=988=@??>@=A<AAAA=A=@@@@@<?@>>>?@<?=@@@8AAA<:;:>>>AAA??=?>>A?>>>?<<<>;=:=>==C<>>:>BAAAAAA?
@ATNG8:01455:03400
GATGGTAGCTATACGTATATCTATGTACTCATTCGTTTCGGAAGAGACAGGTACGTTAATAGTTAATAGCGTACTTCTTTTTCTTGCTTTCGTGGTATTCTTGCTAGTTACACTAGCCATCCTTACTGCGCTTCGATTGTGTGCGTACTGCTGCAATATTGTTAACGTGAGTCTTGTAAAACCTTCTTTTTACGTTTACTCTCGTGTTAAAAATCTGAATTCTTCTATAGTTCCTGATCTTCTGGGTGTATCAGCGAGTATCTACCATCGTTCGGTCAGAGTCT
+
;9<H?BBBCC=>BCBBBCECBBB;66BABBBC@CBCC>DC@B@BCCDCBB?BC;;;?C<@>@?7;8;:>?B@@?B<><=;=);86=@BB9AA??<?AA>AB>AAAC??<?BBBBA>>:>@@;@<<=>::;@B=???@<@AA@??>@@AAAAA;;;058@=@A=B<A@A>>>B@@8==DCC5C<A<???@@/?@@@A:???678@>>>=AAAA/>==@@:=:>E<@@@@@??;?=?@?;;9///==4888><<<??A>=<==@@AA<?@?>>9==<?@<<>666=
@ATNG8:01455:03426
GATGGTAGCTATACGTATATCTATGTACTCATTCGTTTCGGAAGAGACAGGTACGTTAATAGTTAATAGCGTACTTCTTTTTCTTAGCTTTCGTGGTATTCTTGCTAGTTACACTAGCCATCCTTACTGCGCTTCGATTGTGTGCGTACTGCTGCAATATTGTTAACGTGAGTCTTGTAAAACCTTCTTTTTACGTTTACTCTCGTGTTAAAAATCTGAATTCTTCTAGAGTTCCTGATCTTCTGGCTCTCGTAGACAGATACTACATCGTTCGGTCAGAGTCT
+
BCCD@CBBBC?CDCCBBCCCCCC;66;:A<@B>BA@@6;;5;;?@;;9>=:=A:9:?B6;8AB9B>BCBBB><88266666'66(/////(-9//+/;;5;>69:ABBB>CDBBB@@@<@A@<A;>>AAA====B@@@8;:?@>>>==@BBB;;<A;>>?<@A;><>?B???A@@7;;AHD;D:>:>?DDD/@?;==6=;;///;;=A<AABA/A==>@;@;==:====BAA=A<??>>>B:>>@<@@@<==>:::@@@>>=AA=<6666606>9<<<=A===@
@ATNG8:01456:03437
GATGGTAGCACACGAGATCTCATCGTACTCATTCGTTTCGGAAGAGACAGGTACGTTAATAGTTAATAGCGTACTTCTTTTTCTTGCTTTCGTGGTATTCTTGCTAGTTACACTAGCCATCCTTACTGCGCTTCGATTGTGTGCGTACTGCTGCAATATTGTTAACGTGAGTCTTGTAAAACCTTCTTTTTACGTTTACTCTCGTGTTAAAAATCTGAATTCTTCTAGTGTTCCTGATCTTCTGGTGAGATATGCATGATGCTACCATCGTTCGGTCAGAGTCT
+
;;BB:BCBBCBBBBBBBBIHCCCECCCCCCBB@BCCC>CCAC@BAACCBC@BB@@@<@?BABD?B?AFCDCAA@B>?<?==,=@;?ADE>BABB?BBB?BB=@?@A?>;?BBBBABD=A?>9><@??>><;;<ACBA7::AA@@@A@@@@@>=>A<>>>=BB:>:=@@=>>@HE7;;AAA5A;>8:::::*9>>>>5>:;;:;====9>>>>/?===A<@<@@<@A@@@>>:=<@@@>>>7::B=BB>>>>>@???>>>;;:@A?9;;::A<::7;@@@@AAA=
@ATNG8:01459:03400
GATGGTAGATACTCGCTGATACACCCAGAAGATCAGGAATCTCTAGAAGAATTCAGATTTTTAACACGAGAGTAAACGTAAAAAGAAGGTTTTACAAGACTCACGTTAACAATATTGCAGCTGTACGCACACAATCGAAGCGCAGTAAGGATGGCTAGTGTAACTAGCAAGAATACCACGAAAGCAAGAAAAAGAAGTACGCTATTAACTATTAACGTACCTGTCTCTTCCGAAACGAATGAGTACACACTCTCATATGACACTACCATCGTTCGGTCAGAGTCT
+
@CCC@D9;95:::566;<<555:9;2444.4444::7:04/78///;4778;6::33/999,9)////8888333(3348<<<)::.4.444&5;;85666<<<5666:??7<?@69;::;??@A@@ACCHCE@CCCC?@@BBBBAA<@=@??=BBCBBAAA@BBBBCB?A@=@>?8???>>3===8>;???1?@=ABAAAC>?=3937<<=8?8=>==;8878;777;?;:BA9798:>??CBBA?@?ABBA???AA@BCC:9:B?BBCCC@EG@C@@@AA@:;
@ATNG8:01477:03417
GATGGTAGAGTACAGTGTAGTAGACCAGAAGATCAGGAACTCTAGAAGAATTCAGATTTTTAACACGAGAGTAAACGTAAAAAGAAGGTTTTACAAGACTCACGTTAACAATATTGCAGCAGTACGCACACAATCGAAGCGCAGTAAGGATGGCTAGTGTAACTAGCAAGAATACCACGAAAGCCAAGAAAAAGAAGTACGCTATTAACTATTAACGTACCTGTCTCTTCCGAAACGAATGAGTACGTGTGACGTACGTGAGCTACCATCGTTCGGTCAGAGTCT
+
789A<ALECCCC@@<CCABBBCBBC@DDC>BACB9:;;@BBFC?@??BA?A?999?<<<=.=8?A@>><>@@@@<AABBBCC+BC?B=@@@7@?B;ACCBCDC;;;<ACC@CBB?CCCCBBBCCBBBCBBBC@CBCCAD;:9?BAC?B?B@@=@AAAC??@@CCCBDC@CC?9998?;;;;500*0<@@@@@0661:<<<>>A@A7;59=9:4;5;A@@@@;;;BBCB@F@BBA=BCC@CBBBBCAAA????BCAAABB???BBBB?A:99B=AA>BGDBBBBAA
@ATNG8:01428:03483
GATGGTAGCATCATGCATATCTCACCAGAAGATCAGGAACTCTAGAAGAATTCAGATTTTTTAACACGAGAGTAAAACGTAAAAAAGAAGGTTTTACAAGACTCACGTTAACAATATTGCAGCAGTACGCACACAATCGAAGCGCAGTAAGGATGGCTAGTGTAACTAGCAAGAATACCACGAAAAGCAAGAAAAAAGAAGTTACGCTATTAACTATTAACGTACCTGTCTCTTCCGAAACGAATGAGTACGAGAGTCAGAGCAGAGCTACCATCGTTCGGTCAGAGTCT
+
>:;>9BABBBA;;;@A<<;CCCBBB?BBC@CC?=;<+0*/66/75@>BB?D@AAA@?===9%96>>?A@@?<:978&7=000000#0/)/5;;</;9<7;><<<;;>@=A;@A=AAA<@@A?@ABBCCCCBBBBC=AA@@<@@AACBBB@C@C@@>ACCDCCBB@CBBBBB?BC?AA@8<:0000*000*0===>>%;>675.5=A=>>B=@;:79<5;5;;ABB?BBB@@?B?B>BBA9<98198<<>?@@???>??ABCDCBBBB??>>:8889818=4:;;;;AB??
@ATNG8:01430:03462
GATGGTAGTGTCAGTGCGCGTCGTCCAGAAGATCAGGAACTCTAGAAGAATTCAGATTTTAACACGAGAGTAAACGTAAAAAGAAGGTTTTACAAGACTCACGTTAACAATATTGCAGCAGTACGCACACAATCGAAGCGCAGTAAGGATGGCTAGTGTAACTAGCAAGAATACCACGAAAGCAAGAAAAAGAAGTACGCTATTAACTATTAACGTACCTGTCTCTTCCGAAACGAATGAGTACTATAGACTATCTGAGACTACCATCGTTCGGTCAGAGTCT
+
55:>:>CCCCCCCCCCCCBBACBCK@ECB@BBAA@@<@<@ACAB@A<??<?AAABBBBB:B@BBBBBBBACDD>AABCBBB5A@=A<@@A9ACG@CABBCCBCB@B@BC@BCC?CBBBBBCDCCCCDDBBC@BBCB@BCBBBBBB>B@CAB?ACCCBAAC?CCC@@@@CC@988=??98829>>;==???1;A<B888BBBBA=A;??AB:>:=CCCC@AAAA@:9298=>@:ABB?BBAACCCCBCCCCA==>BBBBBBABAC?CBBCD>AA>BBB@@C@@@
@ATNG8:01431:03455
GATGGTAGCACGAGTCACTCATATCCAGAAGATCAGGAACTCTAGAAGAATTCAGATTTTTAACACGAGAGTAAACGTAAAAAGAAGGTTTTACAAGACTCACGTTAACAATATTGCAGCAGTACGCACACAATCGAAGCTCAGTAAGGATGGCTAGTGTAACTAGCAAGAATACCACGAAAGCAAGAAAAAGAAGTACGCTATTAACTATTAACGTACCTGTCTCTTCCGAAACGAATGAGTACGTGTGCGACGTGTCTCCTACCATCGTTCGGTCAGAGTCT
+
CCCC@CCCC@ABBDFDCCCFB@BBEACBB?BCCCBB>B@CCDBBBC=BC?C@@@ABBBBB3B?BBBCBBBBBBB<??@ABBB2BB?B5;;;6;BCBABCBGCCCB?B@CC?BBB=@@BBCBDDFECCCCBBB?BCCD<??BBBBAA=B?CCC?CCCCCCBB>BBBBBB@CB>==>9==???8@>>;99999(:=:A;;;BBBDD=A8>>AC;?;?ABBC@CDAAABA>A?ABB>ABB>AABBBBCAA>>?BBBCB?????@=@@?;>@@AD>AA>ABCCBB???
@ATNG8:01446:03487
GATGGTAGACACGTGTGCTCTCTCGTACTCATTCGTTTTCGGAAGAGACAGGTACGTTAATAGTTAATAGCGTACTTCTTTTTCTTGCTTTCGTGGTATTCTTGCTAGTTACACTAGCCATCCTTACTGCGCTTCGATTGTGTGCGTACTGCTGCAATATTGTTAACGTGAGTCTTGTAAAACCTTCTTTTTACGTTTACTCTCGTGTTAAAAATCTGAATTCTTCTAGAGTTCCTGATCTTTCTGGAGATATCATCAGCGAGCTTACCATTCGTTGGTCAGAGTCCT
+
44<=8<<B=BC:96;666??@=B=BBCCCCCB=A;;;;.;@2:49@@>?@@6;;AA@?C?BBCD?B@BBBB@?==B8@AA@@2@C>BBCC>AAAB?BBB@BB<?>?A@@>A?BB@@@A<@>>;>=D??>=888=>>>B=AAAA>=>>?D>>;;:<=;;;;<@@=B=BB?@?>>==:>@ADD5A=B=;6777*7<99=+--3---9;<?<@BDB.A>>>>8>=AD=@AAC>>>7;6;;=;888-898379///;;;;;AA=;9-,,),2,))(,77,5),-73357748
@ATNG8:01453:03463
GATGTAGTATATCGCGTCGCTATCCAGAAGATCAGGAACTCTAGAAGAATTCAGATTTTTAACACGAGAGTAAACGTAAAAAGAAGGTTTTACAAGACTCACGTTAACAATATTGCAGCAGTACGCACACAATCGAAGCGCAGTAAGGATGGCTAGTGTAACTAGCAAGAATACCACGAAAGCAAGAAAAAGAAGTACGCTATTAATTATTAACGTACCTGTCTCTTCCGAAACGAATGAGTACTGTATCTATGTGTGCGCTACCATCGTTCGGTCAGAGTCT
+
BBBCCCCBBBCCCGDCCCCCBBCC@CDF?A@BCAA?AACCB@ADD@DC?B?CCDAAAAA0@=@AABBBBCBAA;?@@ABAA0;;6;>BBB<CCG@CCCCCBA;;5;5;C>AAA=:;9?@AACICAAACB@@?ABDC?AABBAAAB@C@CAA@@CDEBABB?B???CB?BB?::::====<5=??=AEFDD3??<?===;;;>>;?:=:=?:>7;:BBC?BBBBACA<;:;@>6>00,0;;>A??999A@@@A999>?;;;55572555=A:8525;97775//
@ATNG8:01458:03499
GATGGTAGCACACGAGATCTCATCGTACTCATTCGTTTCGGAAGAGACAGGTACGTTAATAGTTAATAGCGTACTTTTTTTCTTGCTTTCGTGGTATTCTTGCTAGTTACACTAGCCATCCTTACTGCGCTTCGATTGTGTGCGTACTGCTGCAATATTGTTAACGTGAGTCTTGTAAAACCTTCTTTTTACGTTTACTCTCGTGTTAAAAAATCTGAATTCTTCTAGAGTTCCTGATCTTCTGGTGTCTGATCTGTATCACTACCATCGTTCGGTCAGAGTCT
+
CCDF?BB?A@CC;;9BBBCCCCCCBCAAACCC@CBAA:A@<@?A@@CCBB?CDCCC@C@BCBD?C?BDCCC@>>=<<<<<#<A=ABBB9B888197=8>C999>=BC=>>>:9:?>;?BB?B?BC>?>===6=?==:=?C;;;B@@>==A@@?@<??@<??<?<?A:;8@?;;5;>===2>9>9;;;;:(8;:<:/;==:;;@>=>088997#557;>6>7<>7;@ABBBA=A<;;@FBB?B?B=AAA;:;?????BA?=>>@AA=??=>==AA>AA@ABB>88
@ATNG8:01461:03493
GATGGTAGACATATCGTACTCTCTGTACTCATTCGTTTCGGAAGAGACAGGTACGTTAATAGTTAATAGCGTACTTCTTTTTCTTGCTTTCGTGGTATTCTTGCTAGTTACACTAGCCATCCTTACTGCGCTTCGATTGTGTGCGTACTGCTGCAATATTGTTAACGTGAGTCTTGTAAAACCTTCTTTTTACGTTTACTCTCGTGTTAAAAATCTGAATTCTTCTAGAGTTCCTGATCTTCTGGATATGAGTGACTCGTGCTACCATCGTTCGGTCAGAGTCT
+
:;CC@CCBBBCDCBBEDCEEEBBBBCCDCBCC@CBAA<A@<?>@AABBBB?BBDBB?B>BA?><>?CBBBCCBA?<>7557(7=8=888(8:978@>?;?B<:;>C@@=?AAAAAAA:??C9>9>>>>>?>><AAAC6:8>>==>>@@AA@>>>?6<<<;@@=@=???DA>>==9=???@6@<@:88888(8=9991:::///=:9=:>>>=/<::;@=B=AA<@@@C???=B;??BB>>7;;F=CA@@>>>==@@@@?@>>>?B=BBB=>:=?5::>>====>
@ATNG8:01463:03458
GATGGTAGCTATACGTATATCTATGTACTCATTCGTTTCGGAAGAAACAGGTACGTTAATAGTTAATATCGTACTTCTTTTTCTTGCTTTCGTGGTATTCTTGCTAGTTACACTAGCCATCCTTACTGCGCTTCGATTGTGTGCGTACTGCTGCAATATTGTTAACGTGAGTCTTGTAAAACCTTCTTTTTACGTTTACTCTCGTGTTAAAAATCTGAATTCTTCTAGAGTTCCTGATCTTCTGGATAGCGACGCGATATACTACCATCGTTCGGTCAGAGTCT
+
:54<8<BBBCCBBBCCEDDCCCCBBBDCCF;;:;CCD?CD?C@CCC>BAD@CCABB@B@BBBC@C@CCCBBBCDFGCCHCH5CD@CAAA;BCBD@BCDACC@A@@BCC?BBBBCBBB?BBC?C?ACCCDCAA?ABBB@CBBABBBCCBBBCBBBB?B>>;??5;4;@??B@AAA:><==<+;6A;A@:::*:;;C>6=222;>:?>=38::9'589>C:B?CC?CCCCBBB@B?BAAACC?BAB@CCBBABBBEBAAABBCBCCC?AACCC=BB?CCCCBB@@@
@ATNG8:01466:03456
GATGGTAGGACGAGCGTCTGAGAGGTACTCATTCGTTTCGGAAGAGACAGGTACGTTAATAGTTAATAGCGTACTTCTTTTTCTTGCTTTCGTGGTATTCTTGCTAGTTACACTAGCCATCCTTACTGCGCTTCGATTGTGTGCGTACTGCTGCAATATTGTTAACGTGAGTCTTGTAAAACCTTCTTTTTACGTTTACTCTCGTGTTAAAAATCTGAATTCTTCTAGAGTTCCTGATCTTCTGGGCAGACTCTCACACGCCTACCATCGTTCGGTCAGAGTCT
+
@@BB=@@B<B::6;:<@CBBBCGEABBBCCCGADBBD?DE?C@CBCCBAA=AACAB?B@BBBC@HIECCCCCCBB=@@@@>,@@>ABBC=CDAA?ACB>BC?;;;E@C?BCCBCDB@?ABBAB@BBBBAA@B?CCCB?HCCCCCCDCCCCBBBAA>A@@<@A>A?BBDCCCB;;5;;;;;.;;A=;;<;<*;;;;D>BBBAABB?==9====,===@@:><AB@BDDGBBB?B?CCBCBB?BBCC>CCCCCCCDDCA??;;6;AA=B@@@D@BB?BBAAADC;;
@ATNG8:01469:03453
GATGGTAGGCGAGAGTGAGACGCAGTACTCATTCGTTTCGGAAGAGACAGGTACGTTAATAGTTAATAGCGTACTTCTTTTTCTTGCTTTCGTGGTATTCTTGCTAGTTACACTAGCCATCCTTACTGCGCTTCGATTGTGTGCGTACTGCTGCAATATTGTTAACGTGAGTCTTGTAAAACCTTCTTTTTACGTTTACTCTCGTGTTAAAAATCTGAATTCTTCTAGAGTTCCTGATCTTCTGGGTGCGCTACAGTCTCTCTACCATCGTTCGGGTCAGAGTCT
+
955=9>CC@BBBBBCCCCDDABAECEDBCCBB?@???:@B?B@BCCCDCC?BBDAA=A?CBDD?B?BBBBDCCCC??????.?A=B@BB<ACA@?ABB?CC;>=ADDC>@@B??C==9=AA;@:@>>>?;;;:<A??<>>??=>=@AAAAA=>;?<??>9AA=C7??@@AA@@@<AAAAA5A=B;8////'/:779*--3---7::?5;;;:.8@AAD;C<??9@BCC???;?<>>??=>:>@BE:???@@@@@@?>>CAA@=99466669566706;?A@@>>9
@ATNG8:01477:03492
GATGGTAGCAGACGTGACAGAGCGCCAGAAGATCAGGAACTCTAGAAGAACTCAGATTTTTAACACGAGAGTAAACGTAAAAAGAAGGTTTACAAGATCACGTTAACAATATTGCAGCAGTACGCACACAATACGAAGCGCAGTAAGGATGCTAGTGTAACTAGCAAGAATACCACGAAGCAAGAAAGAAGTACGCTATTAACTATTAACGTTACCTGTCTCTTCCGAAACGAATGAGTACAGAGAGTACGATATGTCTACCATCGTTCGGTCAGAGTCT
+
;<>>@==:65<95559999666;;<7<>=69>00//)/)/7:<<<:<89278;<;<;777$3,388///86///(/39:>?@+<<7;.44(4487<9876///(/(/607::4:=;8;;;;;555:4940*000//)//886343,48>556><<;;::4=866;;)//5:9:78:==5:980...'.5(..77555556;675562626./)/7177:989<04-4:;(333,3777>?@<><=?::::===;@<@:::=87:;6/(/9*/.;;9:;;9
@ATNG8:01450:03540
GATGGTAGTGTCATATGAGAGTGTGTACTCATTCGTTTCGGAAGAGACAGGTACGTTAATAGTTAATAGCGTACTTCTTTTTCTTTGCTTTCGTGGTATTCTTGCTAGTTACACTAGCCATCCTTACTGCGCTTCGATTGTGTGCGTACTGCTGCAATATTGTTAACGTGAGTCTTGTAAAACCTTCTTTTTACGTTTACTCTCGTGTAAAAATCTGAATTCTTCTAGAGTTCCTGATCTTCTGGGATGTGTGCGCAGTGCCTACCATCGTTCGGTCAGAGTCT
+
<<<B@EBBBDC;;6<<>?CDCBCBDD@@>A;;4:@A@9@A;@;:;:@>BA6>:<00,/4:<:B?C?BBAAA00/;699;;;)///(489;2<<::4955259.55995516BCGCCCD@C;;:;@BDBDBCDC?BBBB?BBBBB;;;CAA@CBCCD?BBC@CC@E@AAAA@CCDC?BAAAA7@=A?BBBCB2BBBCC=B;;;A@;;:ABCBC1:;:BA<A>BD?CCCA@??6;7;CCBCC>B@GA<@0000><ABBBAA@DBDDD@DDAABAHHADDBBBC@;;
@ATNG8:01451:03537
GATGGTAGCATCTGCATATCTCACCAGAAGATCAGGAACTCTAGAAGAATTCAGATTTTTAACACGAGAGTAAACGTAAAAAGAAGGTTTTACAAGACTCACGTTAACAATATTGCAGCAGTACGCACACAATCGAAGCGCAGTAAGGATGGCTAGTGTAACTAGCAAGAATACCACGAAAGCAAGAAAAAGAAGTACGCTATTAACTTTAACGTACCTGTCTCTTCCGAAACGAATGAGTACCTCTCAGACGCTCGTCCTACCATCGTTCGGTCAGAGTCT
+
CBBC?CCBBBCBBCCBBCEFDEBB?BDD?CCCB9989?BBDCCCB?BB@D@BC@??BBB3B>@@B???ACBCC??@@CCCC5BB@BACCC:CGGABBBCBBECD@B@DC@CBB>@@BBBBCCCCCCBBBCC@CCBB?BBBDAABB?B@BED>@@CCBBBC?BBAAAB?CC>BBB?BBBCC>BBA?;6666)6<7///9==<==1818==5=>CB>>><?=;;;>A<A<?>B9??A<@@@>>>B;@@AAABA>>>???@@:>=B8:;==A=AA:??A@@?<==
@ATNG8:01471:03511
GATGGTAGCATCATGCATATCTCACCAGAAGATCAGGAACTCTAGAAGAATTCAGATTTTTAACACGAGAGTAAACGTAAAAAGAAGGTTTTACAAGACTCACGTTAACAATATTGCAGCAGTACGCACACAATCTAAGCGCAGTAAGGATGGCTAGTGTAACTAGCAAGAATACCACGAAAGCAAGAAAAAGAAGTACGCTATTAACTATTAACGTACCTGTCTCTTCCGAAACGAATGAGTACGTGTGCGACGTGTCTCCTACCATCGTTCGGTCAGAGTCT
+
AACC>A@CB>A<<9555599:;;:;8<=@:=BBAA@@C9B@>>:;<7:>;@:<<;33333$34;;:A?B<<<8;3336====)9939.555&5;;7;666<::/0*0:00*00;2:?@>ABCBBCIICBBBB>AABB@BCECBBAA<A=@;;7;BA>@??>9?@@@AA@CC@DBB999BAB8>>B>AACCC2;=7;///;;A??=?>@=>=9=888;CC>AA;;;@A>@?A@@=@9929??@@@CCB9:8@CA@@A<==>><??@<AB;;@>???BBCD@@@AA
@ATNG8:01471:03529
GATGGTAGTGTGTCTCTGAGAGTAGTACTCATTCGTTTCGGAAGAGACAGGTACGTTTAATAGTTAATAGACGTAACTTCTTTTTCTTTGCTTTCGTGGTATTCTTGCTAGTTACACTAGCCATCCTTACTGCGCTTCGATTGTGTGCGTACTGCTGCAATATTGTTAACGTGAGTCTTGTAATACCTTCTTTTTACGTTTACTCTCGTGTTAAAAATCTGAATTCTTCTAGAGTTCCTGATCTTCTGGAGATACACATGATACTCTACCATCGTTCGGTCAGAGTCTT
+
<<5505::9::<555<9;9;;;9;;;999944.48880:=5:5;<<<<<<8<<<9?>,949AAC60+/////;//)/<.55999(9;=6<<=@466:949//)/727/559;6<><=<;?A=A@@<A=ACAA;;;:4;>9929?>=@;;?;?@?;;=??=@AA@BB@E=@@@;;9B>>9;//)///5;279<9<);;>=A09/-------7)////$/4455.57==7:99///:6:6;9;<=<7:;>5?;696<;;;<<<=BA@A@>>9>=?:?<>>7;465;;;//+
@ATNG8:01435:03592
GATGGTAGTGCGTGAGAGAGAGACCCAGAAGATCAGGAACTCTAGAAGAATTCAGATTTTTAACACGAGAGTAAACGTAAAAAGAAGGTTTTACAAGACTCACGTTAACAATATTGCAGCAGTACGCACACAATCGAAGCGCAGTAAGGATGGCTAGTGTAACTAGCAAGAATACCACGAAAGCAAGAAAAAGAAGTACGCTATTAACTATTAACGTACCTGTCTCTTCGAAACGAATGAGTACTGTATCTATGTGTGCGCTACCATCGTTCGGTAGAGTCT
+
>:@B@C9<;CCB@AACGDDDCAAAF>GHCBAA@BBA8<::BBBCBB?BB?B@CBAABBBB+B?CCBBBBBBBBB=B9<;BBB0@A=A<AA@9AEFAFBBBCCDBB=@<>?;?@@?AAACBCBCCCBBBBBBC?BBBB?CBBBCBAA>B=A::7;BBBEDBB?BBBCBB?AA=:9:9>>:::,8<;889999(7=8<<>>@AB??<?<?>??8<8<<A@A=??::9BB@CDDD>EBA>:::BECCCCBBBC>>?>AABBA==A>>;>AA@@:8718===?>>>
@ATNG8:01436:03550
GATGGTAGGCACTGCGCACACATCCCAGAAGATCAGGAACTCTAGAAGATTTCAGATTTTTAACACGAGAGTAAACGTAAAAAGAAGGTTTTACAAGACTCACGTTAACAATATTGCAGCAGTACGCACACAATCGAAGCGCAGTAAGGATGGCTAGTGTAACTAGCAAGAATACCACGAAAAGCAAGAAAAAAGAAGTACGCTATTAACTATTAACGTACCTGTCTCTTCCGAAACGAATGAGTACACACTCTCATATGACACTACCATCGTTCGGTCAGAGTCT
+
@@@A=@AB>>;4454:;<5:;@;;;4><D?AA<;@;6;6;<@566=:><@@859488<<<'97??<<>=B=CCG<>;99999'5925.99909@@=996?@CCBC@CACC?BBB>AAAABCCCCCCDCDB@A>?C??;??A@AC?><A@CBB@BBBCACCC?BBBBBA=@@<???;>>9999*9<94::::::&:>:>888AADAA<@:==@@7;7:ACAA>AA?>>@@=@>ABB=BAA>ABCCBBCBBBB????@?>>BBBBBBAB?BBCBB>AA@BCBBBB>>=
@ATNG8:01438:03592
GATGGTAGAGTACAGTGTAGTAGACCAGAAGATCAGGAACTCTAGAAGAATTCAGATTTTTAACACGAGAGTAAACGTAAAAAGAAGGTTTTACAAACTCACGTTAACAATATTGCAGCAGTACGCACACAATCGAAGCGCAGTAAGGATGGCTAGTGTAACTAGCAAGAATACCACGAAAGCAAGAAAAAGAAGTACGCTATTAACTATTAACGTACCTGTTTCTTCCGAAACGAATGAGTACGAGAGAGCACACGTGTCTACCATCGTTCGGTCAGAGTCT
+
5;>C@CCBCBBBBCCCCDDCCCCBC@BCC@CBBCCC<@<@@AAABC?CC?B>@@99:>>>,?<@AACBBABACC>??@CIMM5AA?@;@AA3AABA<BCCCCBCABABCABBB?@@BBBBCCEAAABCCBB>BBBA<@?C?>@CB@BABBB@BAAABBDC?C?@@DD@CC>AAB?>>998+9::38@?>@/AA=ABCCCCBBB>A<?<9;/6/8=;<<;@===6;:5;<>>>8>BB>>>>>>A>878???@@@@@@@A>>>@??<>>@?@8<;=?>>>@A>>>
@ATNG8:01445:03575
GATCACATGAGTGTATCCAGAAGATCAGGAACTCTAGAAGAATTTCAGATTTTAACACGAGAGTAAACGTAAAAAGAAGGTTTTACTAAGACTCACGTTAACAATATTTGCAGCAGTACGCACACAATCGAAGCGCAGTAAGGATGGCTAGTGTAACTAGCAAGAATACCACGAAAGCAAGAAAAAGAAAGTATCGCTATTAACTATTAAACGTACCTGTCTCTTCCGAAACGAATGAGTACCTCTCAGACGCTCGTCCTACCATCGTTCGGTCAGAGTCT
+
>>A<<<@9;9BBBBACB=@BB?BA@@95.5.4944444.44.44(4455599*48<<454444333(3334444$/7)/)/99+8///)////8:::;8<497,3333(39989444;;;;35255+248;<88555;;;6=8888>=BB@@?@>8=;66:?=@@5;;;29<??C>BBB9>=888'773(3333333333,339933,33(33///(------9272688/5;:6::==BB=<<<????@??@AA?9979@@@BBBBB=??>AAAAABABB
@ATNG8:01451:03591
GATGGTAGATATATGCACGCTCTACCAGAAGATCAGGAACTCTAGAAGAATTCAGATTTTTAACACGAGAGTAAACGTAAAAAGAAGGTTTTACAAGACTCACGTTAACAATATTGCAGCAGTACGCACACAATCGAAGCGCAGTAAGGATGGCTAGTGTAACTAGCAAGAATACCACGAAAGCAAGAAAAAGAAGTACGCTATTAACTATTAACGTACCTGTCTCTTCCGAAACGAATGAGTACATAGATATACGTATAGCTACCATCGTTCGGTCAGAGTCT
+
:<@A?BCBBBC@@?;;DAAACCEDC@BCC>A@B<;;<@=BAA8:9B?BC@E@::9ABBBB3B@BBBBBBCC???5>B;;<<<);A=A5;;;*9BB=CBCCCBBBC@C@BC@CBB?BCABBDCCCCBBBBBCC@CB@A>@AAADC@A>B?BBB@BCCBADDB?A?AACC@CC?>>>=@@AAA;???>ACCCC3BB@A887ABA@>;@=B@>><=:=>B@A<?@@@???<??BBD=CCC=@@ACCCCABAACCCA?8::===><C>>:<=>@B>A=<AABBDB>>>
@ATNG8:01452:03576
GATGGTAGTTCAGATAGTCTATAGTACTCATTCGTTTCGGAAGAGACAGGTACGTTAATAGTTAATAGCGTACTTCTTTTTCTTGCTTTCGTGGTATTCTTGCTAGTTACACTAGCCATCCTTACTGCGCTTCGATTGTGTGCGTACTGCTGCAATATTGTTAACGTGAGTCTTGTAAAACCTTCTTTTTACGTTTACTCTCGTGTTAAAAATCTGAATTCTTCTAGAGTTCCTGATCTTCTGGGATCTGTGCGCAGTGCCTACCATCGTTCGGTCAGAGCTCTATTCACCGATCTAGCCCACAAGTGGAACG
+
@:?B?DC::6;@@@BDA?A@B@?@@CCBB@@>@BCC=BB?B@CCBBBBA>AAA@@=?;?AAB>B?BABBBBBBA?ADDDD2A@>@@;91500/099607887;<;56/5:7:>===>A@@;?=BCB======AG@@<===?===>==@@@?<<<5///767179>>>@@AB@@;@AADD;G8:5:>===/=A<<<5<>>778@@@A<<;;;,;///=9@7??<@DB=;;;<@<AA@@@A8999=4;///;;<9-----6606784878;?;??9?9988//-77--)/792775539777*--50---06022
@ATNG8:01453:03598
GATGGTAGCGAGCGAGTGTGTATACCAGAAGATCAGGAACTCTAGAAGAATTCAGATTTTTAACACGAGAGTAAACGTAAGAAGAAGGTTTTACAAGACTCACGTTAACAATATTGCAGCAGTACGCACACAATCGAAGCGCAGTAAGGATGGCTAGTGTAACTAGCAAGAATACCACGAAAGCAAGAAAAAGAAGTACGCTATTAACTATTAACGTACCTGTCTCTTCCGAAACGAATGAGTACGTGTGCGACGTGTCTCCTACCATCGTTCGGTCAGAGTCT
+
8:<B9ABDBBBCBBCCCCDDCCBBB@CGFACCCDBC@A@BCBBBBB=AA?B>ABCBAAAA2@?CCDDDDCCBBB=@@@C@CB@CC@B=BBB7A@B?CCBBCCCBC<@<?@=ABC@CCDDCCBBBCCCCDAAA?BBCB?BABACCAA=B@CCC?AADCBCCB>BBBBBB?BB=@AB=@@AA?299::?BCCC3EE?@///==B@@;@=A???7;7;?BCC?BBBB@AA=@;;;;0;A@>@@ABBCCABBBBBBFBBBBBBBB?BBB?BBBBC?BA@DDBBBCBBB
@ATNG8:01456:03584
GATGGTAGAGTATCATGTGTATCTCCAGAAGATCAGGAACTCTAGAAGAATTCAGATTTTTAACACGAGAGTAAACGTAAAAAGAAGGCTTTACAAGACTCACGTTAACAATATTGCAGCAGTACGCACACAATCGAAGCGCAGTAAGGATGGCTAGTGTAACTAGCAAGAATACCACGAAAGCAAGAAAAAGAAGTACGCTATTAACTATTAACGTACCTGTCTCTTTCGAAACGAATGAGTACGAGAGAGCACACGTGTCTACCATCGTTCGGTCAGAGTCT
+
44485;>CBCCCBBB=99@BCBBBD?A@@=@@BA@@=@=@@DDDBBACD@C@CBAABBCC2B@BCCBCBB;;;D?CABBBBB0BB?B>BCC<BBB>BB@@@@;0000;?@=ABB@B>>?C@@@AAABBBBBB?ABBB@BBBBAB997;?BAB?BBBCC@A??BBBBBB@CC?BBB?BECCF<??@;:9999(9>>?998EBAAA7;7;>>=1818=B@A=BCB@AAEF?BBAC>CCC?A?@?AAAA>??A???ABBBBBBBAA??;?@@>B<?@?BDB@@AA99
@ATNG8:01458:03577
GATGGTAGCTCTGCTCTGACTCTCGTACTCATTCGTTTTGGAAGAGACAGGTACGTTAATAGTTAATAGCGTACTTCTTTTTCTTGCTTTCGTGGTATTCTTGCTAGTTACACTAGCCATCCTTACTGCGCTTCGATTGTGTGCTGTACTGCTTGCAATATTGTTAACGTGAGTCTTGTAAGACCTTCTTTTTACGTTTACTCTCGTGTTAAAAATCTGAATTCTTCTAGAGTTCCTGATCTTCTGGGCTGCGCTGATATGCGCTACCATCGTTCGGTTCAGAGTCT
+
77//)//5====<<<<<666<;;;;;;::9:4.4::::+93=;@@@BCFL@CB;66159=;;;9B?BA@ACECBC=;;;;;*;@=A@AA<;;=IIFEFACA000>>>@>@?B=?666:>>?;>9<;:::>@C<@@@@;@=@@:...-,*52,,(,,-38--+/:6:7;;==A@>>>:>EF@DAC:A=@@BBB1BFCCC?:;;AA@BAAA=A@B@1<<;;;8A895055555<<9=8@;<>>=9==>>3>0/0////;85544/////)//;//)//)/)/::::666
@ATNG8:01463:03574
GATGGTAGCAGACGTGACAGAGCGCCAGAAGATCAGGAACTCTAGAAGAATTCAGATTTTTAACACGAGAGTAAACGTAAAAGAAGGTTTTACAAGACTCACGTTAACAAGTATTGCAGCAGTACGCACACAATCGAAGCGCAGTAAGGATGGCTAGTGTAACTAGCAAGAATACCACGAAAAGCAGAAAAAAGAAGTACGCTATTAACTATTAACGTACCTGTCTCTTCCGAAACGATGAGTACGTGTGCGACGTGTCTCCTACCATCGTTCGGTCAGAGTCT
+
789:6;;B<CBA<>>666;>A5965.59;055=>590574333333-391717773////$/49///77899;;2//////&//)57<<<+>65.5;5555444./5//)////)////4:;99:989;00/)/;995=@A???@<4=8<00*0=0/0===<A;;>=>5:::::949:8776(686555555#/5.3...779995:497775<4:7=9929=@@AAC?;677?8?0///6889>787=;=9;;99:5579165579955798838BCCCBBBB
@ATNG8:01467:03553
GATGGTAGCTCTGCTCTGACTCTCGTACTCATTCGTTTCGGAAGAGACAGGTACGTTAATAGTTAATAGCGTACTTCTTTTTCTTGCTTTCGTGGTATTCTTGCTAGTTACACTAGCCATCCTTACTGCGCTTCGATTGTGTGCGCACTGCTGCAATATTGTTAACGTGATTCTTGTAAAACCTTCTTTTTACGTTTACTCTCGTGTTAAAAATCTGAATTCTTCTAGAGTTCCTGATCTTCTGGATACACTCATGTGCACCTACCATCGTTCGGTCAGAGTCT
+
CCCC@C@BCCCC@?@DBCCCCCCCCCBBBCBB?BBBB>BC@C?BCCCCCE?DGDAA=B@CCFD@E>ABCCCBCBF@BBDEE5BC?BBCC=CCCCABCC?CB=@@@CCFADDCBBBBCABBB?A@CBBBCBBC?CCCC?C999CBBBB@?@BAAAB?CAA?AD@C?BBBCCDACC@BCCCC:CAD;;;DED5DABBC>BEBBBBBBBB>ABAA0A@@@B@B?CC@BBCCCBB?B@CCCCCC?B?A?AFFFDCCAAABBCCBB@A@A?A>>>A;@?=@CCCCCBA@
@ATNG8:01470:03570
GATGGTAGTGCGTGAGAGAGAGACCCAGAAGATCAGGAACTCTAGAAGAATTCAGATTTTTAACACGAGAGTAAACGTAAAAAGAAGGTTTTACAAGACTCACGTTAACAATATTGCAGCAGTACGCACACAATCGAAGCGCAGTAAGGATGGCTAGTGTAACTAGCAAGAATACCACGAAAGCAAGAAAAAGAAGTACGCTATTAACTATTAACGTACCTGTCTCTTCCGAAACGAATGAGTACGAGAGAGCACACGTGTCTACCATCGTTCGGTCAGAGTCT
+
:<AC@DDCCBBBBCCCCCCCCCCBC>CHG@CCDC@@?A@CCCBBBC@BB?ADDCBBBBBB3B>AABBCCABBAA9@@A@@@@1BC@C@CCC<CCCAABBBBBB;;::?BB@CBC?@@BBCCBBGDCCDC@@@?BCAB?ACCCBBBB?B@CAA?BAAAA@AA????BCB?CC??>??BBBBB>BBA;99999(:@;;;;;@@@@@<B<>??A=A===CBB?ABAAAAA?B@BBB>BEK>??BBBBBBAAADBA@ACCCCCCAA=>>;????C>AA?BBAABB??;
@ATNG8:01476:03574
GTTGGTAGTATAGAGCTCTACATAGTACTCATTCGTTTCGGAAGAGACAGGTACGTTAATAGTTAATAGCGTACTTCTTTTTCTTGCTTTCGTGGTATTCTTGCTAGTTACACTAGCCATCCTTACTGCGCTTCGATTGTGTGCGTACTGCTGCAATATTGTTAACGTGAGTCTTGTAAAACCTTCTTTTTACGTTTACTCTCGTGTTAAAAATCTGAATTCTTCTAGATTCCTGATCTTCTGGGCAGACTCTCACACGCCTACCATCGTTCGGTCAGAGTCT
+
@@=@=BDDDCCDCCCDCBBCGCCCCCDCBC??=?ABB=BB@C?AAAACBB>ABBBB>B>BBA@=A?CCBAAABCC?BBBBB3BB>A@@@7@B@@<@BB<AB<><>B<<:>@@@@AAA;A<<8<;??@>>===;@@AA688<<?=>=>@@@@@@@A<=>><@A<A=@>=?AAAAA<>==CC5A;><>8998+8:333(------79:=<?BBB/A;:;A=C;?>;D@@???<?7;;AAAA=<<=D9===AAAA===AAAAA<@@@<@=>>C6::=A??>A???C
@ATNG8:01433:03606
GATGGTAGTGCGTGAGAGAGAGACCCAGAAGATCAGGAACTCTAGAAGAATTCAGATTTTTAACACGAGAGTAAACGTAAAAAGAAGGTTTTACAAGACTCACGTTAACAATATTGCAGCAGTACGCACACAATCGAAGCGCAGTAAGGATGGCTAGTGTAACTAGCAAGAATACCACGAAAGCAAGAAAAAGAAGTACGCTATTAACTATTAACGTACCTGTCTCTTCCGAAACGAATGAGTACTATAGACTATCTGAGACTACCATCGTTCGGTCAGAGTCT
+
<<BB@CBBCC?@;;9A<=@BBECBB<BBA?CC=6669@8@FBBBBD?AA>A?:97B@===+A7BBBCBCBBBCF=AABA@?@0@@<>;@@@4@@@?BCBCBCBBA>B?BD@CBB@CDBABCCCCCCCDCCCC@CBBB?BAC@@ABB>@?C:::;BBBBCCC?CCCBBB?BB?AAA999CCD>@@??AAABB3BC@?;<;@@@@@<@<>>@?=B<CCCDE@DAA@@AA6:8:CC>BCC?CBBBBBBCCAABCAA=>BBBBBACCCC?ACBCB???<>@??@ABBB
@ATNG8:01440:03604
GATGGTAGACATATCGTACTCTCTGTACTCATTCGTTTCGGAAGAGACAGGTACGTTAATAGTTAATAGCGTACTTCTTTTTCTTGCTTTCGTGGTATTCTTGCTAGTTACACTAGCCATCCTTACTGCGCTTCGATTGTGTGCGTACTGCTGCAATATTGTTAACGTGAGTCTTGTAAAACCTTCTTTTTACGTTTACTCTCGTGTTAAAAATCTGAATTCTTCTAGAGTTCCTGATCTTCTGGCGCGTATGTATGTCGCCTACCATCGTTCGGTCAGAGTCT
+
955?9<CCCD?BB@CECCCDDABBBBDCECBA?BBCD>CC?B@CBBAACC?CCAA@?C?C@@B>C?AAABBBBBC?BBBBB1>?9==>>7>9:76=;;:<C>>>@???=A@@>>>>C:???;>9@AA88:>?=BBAA:<=>C?@?@???@@=<=@89;:;??;@=AAAA@@@@@;>>BBB5B7:7:>AAC/??@@@:@@>>>>?:;;<@DDD/@???B=B=@@<BBAA;;;9=9===A@@<@AA=>>>===>>>>@?===@:=::5:;;;A>@@=?ABAAA@?@
@ATNG8:01441:03635
GATGGTAGATATATGCACGCTCTACAGAAGATCAGGAACTCTAGAAGAATTCAGATTTTTAACACGAGAGTAAACGTAAAAAGAAGGTTTTACAAGACTCACGTTAACAATATTGCAGCAGTACGCACACAATCGAAGCGCAGTAAGGATGGCTAGTGTAACTAGCAAGAATACCACGAAGCAAGAAAAGAAGTACGCTATTAACTATTAACGTACCTGCTCTCTTCCGAAACGAATGAGTACACACTCTCATATGACACTACCATCGTTCGGTCAGAGTCT
+
77//)//4445555<<B@>??>><?:;:8555==<9>9=;@998B?=:595/////;;;+:5/3399999777.77::=>>+>>8=0555&5;;.66>;99<54.4.49.44458:89:;;;;<>=<555;299998@@@899>A=B;@9909@AAC>993887<=>8?@?BBB40000)///(/9::.8:72228866773939587;?5<8<<<8<554493317489:2999)///86678877787822269:8=:::=73733317868:;@:@<44
@ATNG8:01443:03616
GATGGTAGTGCGTGAGAGAGAGACCCAGAAGATCAGGAACTCTAGAAGAATTCAGATTTTTAACACGAGAGTAAACGTAAAAAGAAGGTTTACAAGACTCACGTTAACAATATTGCAGCAGTACGCACACAATCGAAGCGCAGTAAGGATGGCTAGTGTAACTAGCAAGAATACCACGAAAGCAAGAAAAAGAAGTACGCTATTAACTATTAACGTACCTGTCTCTTCCGAAACGAATGAGTACTGTATCTATGTGTGCGCTACCATCGTTCGGTCAGAGTCT
+
<<<B@CCCBBBD9;:DJGICBB9:;4;BB@DBBA;9:;?CCE@@?A?BC@C?999AAABB+B?BBB999CCBBC=?>;;;;<*9@<@?CF@KBB@BCCBBBBBB?B@BB@B:;8;CAABCCCCCBDCCCBB>@@@@;@@BADCBB>B?B@@=@DAAABBB?BCC??>?BB@??@?BBAAA=AA@?=????.=A=>=>>>>@?D<?:==>>5:5:=AAB?BBAAACD?C?BCD>CCB?BBBCCBBBABBBB@@@BBCCBA??B@@;@AAAA<AA<@@??>>>;>
@ATNG8:01449:03623
GATGGTAGCAGACGTGACAGAGCGCCAGAAGATCAGGAACTCTAGAAGAATTCAGATTTTTAACATGAGAGTAAACGTAAAAAGAAGGTTTTACAAGACTCACGTTAACAATATTGCAGCAGTACGCACACAATCGAAGCGCAGTAAGGATGGCTAGTGTAACTAGCAAGAATACCACGAAGCAAGAAAAAGAAGTACGCTATTAACTATTAACGTACCTGTCTCTTCCGAAACGAATGAGTACGAGAGTCAGAGCAGAGCTACATCGTTCGGTCAGAGTCT
+
::;>;A<<<@=B==?>CBB;;A<<B?BAB79;;9?@<@?CA@?>:9399178?@ABBDDD1?;>@@@@???>@?97837777'7;,3,399.;8828853.....(.488.3391578;=<5525552226615536///.7879?5:7;@A<AAB@@@@@<@66///6//(.33.33::5555268899*58;;<9=<<:::16/6///5;5=?>>>=@>>>??>9</5/6.///(//99578<<<=>>A>>>><<:?586<=:9:::8;=5:666>?A><
@ATNG8:01451:03627
GATGGTAGGACGAGCGTCTGAGAGGTACTCATTCGTTTCGGAAGAGACAGGTACGTTAATAGTTAATAGCGTACTTCTTTTTCTTGCTTTCGTGGTATTCTTGCTAGTTACACTAGCCATCCTTACTGCGCTTCGATTGTGTGCGTACTGCTGCAATATTGTTAACGTGAGTCTTGTAAAACCTTCTTTTTACGTTTACTCTCGTGTTAAAAATCTGAATTCTTCTAGAGTTCCTGATCTTCTGGCGCGTATGTATGTCGCCTACCATCGTTCGGTCAGAGTCT
+
44::5;>B9BCC@BACCCCBBBCC@DBBCCCIAGDCC>CC@C@CCCDCCC?CCCCD@C?BBBC?C@CCCCCBCCC@AABBA2BD>BCBB=BBBC?BBJ@CC?;;;BBC@BBBBCBCCAEAA?@@CCCCCBBB>AAAD7::BBAADBBBBBCBAAA>A@@=@A?B@CCCCCDCBBABEEEE;D@C?BBCCC.;;ABD;CBACBBBB;;:;CCC5C@@AC@C?;;8;BBAA@A?@?DCBCCC@BAD@BBBBCC;;;CC@@@@A?ABC@CBBDC=;;?CCCBBAB;;
@ATNG8:01461:03617
GATGGTAGGCACTGCGCACACATCCCAGAAGATCAGGAACTCTAGAAGAATTCAGATTTTTAACACGAGAGTAAACGTAAAAAGAAGGTTTTACAAGACTCACGTTAACAATATTGCAGCAGTACGCACACAATCGAAGCGCAGTAAGGATGGCTAGTGTAACTAGCAAGAATACCACGAAAGCAAGAATAAGAAGTACGCTATTAACTATTAACGTACCTGTCTCTTCCGAAACGAATGAGTACGTGTGACGTACGTGAGCTACCATCGTTCGGTCAGAGTCT
+
AACC@DBC?A<@@@?BBC;;;CB@B<BCB@BBBBAA=A?BCCBBBD@DF@C@@@@AAAAA2A?BBACBCEBAAA;@=@@ABA,AA=AADDE;CCCA=;;BB@@0000?@@@@ABACCCC===CCCDEC@A@G>AABB@CAAABBBB?B@D@@>@DAAACCC@CBB???@CK@BAA<??AA@5?:918=<AD<??;?AAAA;A@B?A?BB::8:=AAACB>??????@?B?BCC>CCC?B???A@A??>@@CBBBCBBBBBBBCAA79:??A>BA?BBBABBA99
@ATNG8:01465:03633
GATGGTAGGTGGCACATGAGTGTATCCAGAAGATCAGGAACTCTAGAAGAATTCAGATTTTTAACACGAGAGTAAACGTAAAAAGAAGGATTTTACAAGACTCACGTTAACAATATTGCAGCAGTACGCACACAATCGAAGCGCAGTAAGGATGGCTAGTGTAACTAGCAAGAATACCACGAAAGCAAGAAAAAGGAAGTACGCTATTAACTATTAACGTACCTGTCTCTTCCGAAAACGAATGAGTACTATGTAGAGCTCTATACTAATCGTTCGGTCAGAGTCT
+
-55930/4.44.4955555556;9990559398555<7;7;;<<6668=?:?<=<<<<<<<+:5<7////7979<59;<==<<*77)/)//99&///)/444:89//)/)//16/3,388894556599;555;.44557;<<==<<<494944.455:;;;;8;;;:==033,333,/////(///466666$/(36986622255163876726,22;55.5549999.4.44::&44833333883338888::;;<8866....).77:5:?<?>>???777
@ATNG8:01467:03640
GATGGTAGGACGGAGCGTCTGAGAGGTACTCATTCGTTTCGGAAGAGACAGGTACGTTAATAGTTAATAGCGTACTTCTTTTTCTTGCTTTCGTGGTATTCTTGCTAGTTACACTAGCCATCCTTACTGCGCTTCGATTGTGTGCGTACTGCTGCAATATTGTTAACGTGAGTCTTGTAAAACCTTCTTTTTACGTTTACTCTCGTGTTAAAAATCTGAATTCTTCTAGAGTTCCTGATCTTCTGGGTGCGCTACAGTCTCTCTACCATCGTTCGGTCAGAGTCT
+
/99:;<87)///)/9//4::44444.44555667;>>>5<<2605<<@<@@;@A@99457:::=.516999<555:.54;<<+<<8<455)4955.5<;755.55477;)//77.-/:)//939299;<<<5505:::7<665595:;;;;<@@@@8:9A=9:29.435<=<<=>466???2><>:@>>>>*99559)900000A===@@===+?>BCD>@>;?:>??969B?C?ABBBA@=@9;;.;;:9@@<00//////:?;95595<<9;;7666;;<>>>
@ATNG8:01468:03602
GATGGTAGCTCGCTGATGATATCTCCAGAAGATCAGGAACTCTAGAAGAATTCAGATTTTTAACACGAGAGTAAACGTAAAAAGAAGGTTTTACAAGACTCACGTTAACAATATTGCAGCAGTACGCACACAATCGAAGCGCAGTAAGGATGGCTAGTGTAACTAGCAAGAATACCACGAAAGCAAGAAAAAGAAGTACGCTATTAACTATTAACGTACCTGTCTCTTCCGAAACGAATGAGTACACATCGTCGTGTCGTGCTACCATCGTTCGGTCAGAGTCT
+
@BDD@BBBABBCCCCBCCCCCCCCC@CBB?BCCCCC?B?CBBBBAB?CC?D?AAABBBBB3B?BCCCCAAACAC<B@>@@?@0@B?C@IJF;CCCACAAACCCCC@C@BC?C@A>ACBCCCCCCCCCDCCA@>ADBB?@??A@ABB?B@C@@>@CCCBBAB?BDBBAB?BC@9898<<877)9@@;99999(8>:A888AA@??<A<@@BB<?<?ABBB?BBAAADD?B?BCD>BBB?BBBBBBBBBBBCB?BB???AB>>>BBB?BBBDC?BA?BBBBAA@99
@ATNG8:01432:03675
GATGGTAGTCTCAGATAGTCTATAGTACTCATTCGTTTCGGTAAGAGACAGGTACGTTAATAGTTAATAGCGTACTTCTTTTTCTTGCTTTCGTGGTATTCTTGCTAGTTACACTAGCCATCCTTACTGCGCTTCGATTGTGTGCGTACTGCTGCAATATTGTTAACGTGAGTCTTGTAAAACCTTCTTTTTACGTTTACTCTCGTGTTAAAAATCTGAATTCTTCTAGAGTTCCTGATCTTCTGGACAGAGTGTGCAGATACTACCATCGTTCGGTCAGAGTCT
+
:55=8==BBBB=BCCCDA<6655=><<<<55404888,55(--(-8888@@@BBCB=5?7??;@?C?DB;;6>>>>:>>>>>1;??BAAA<A@AA;@:;55999>BC>D@CAA@BEEC?BBD@D@CCBB;;;C?A@CGACCCCC;;;9>:99><=>:9998::0525<==666>>9<5555&9.5.5<>BC1@@CCC>C=BCAAACCA:>==='949=91549@<@AAA@AA6989:9>00*//>279;;;<555<<556==<<=>7;;;;<7<<7<<<:999;9
@ATNG8:01432:03678
GATGGTAGTGCGTGAGAGAGAGACCCAGAAGATCAGGAACTCTAGAAGAATTCAGATTTTTAACACGAGAGTAAACGTAAAAAGAAGGTTTTACAAGACTCACGTTAACAATATTGCAGCAGTACGCACACAATCGAAGCGCAGTAAGGATGGCTAGTGTAACTAGCAAGAATACCACGAAAGCAAGAAAAAGAAGTACGCTATTAACTATTAACGTACCTGTCTCTTCCGAAACGAATGAGTACACATCGTCGTGTCGTGCTACCATCGTTCGGTCAGAGTCT
+
@@AC@BBBBBBBBBBEFCCCC@>@@8@B>9AAAA;;8;?BBCBBBB???=???@>A@@@@.@8??BAAABBBBB=BDDCGCC0;;5:9>==4>BB@CCCCCCCDC@C@CC;;;C?AABBCCCCCBBBBBBBBABBBC?C@@?CBBB?A?A:;8;@@BBBCB@BBBBBB?BB??>?799@@@9@==9=====.?A?A???BCDBA=A;??@A:=:=?AA@=@@@@?BB@D@CAC=BBE?BBAAADBBBBBBBABB:::AAA???CCACBBBB?BB?BAAADCD@?
@ATNG8:01435:03658
GATGGTAGTGTCAGTGCGCGTCGTCCAGAAGATCAGGAACTCTAGAAGAATTCAGATTTTTAACACGAGAGTAAACGTAAAAAGAAGGTTTTACAAGACTCACGTTAACAATATTGCAGCAGTACGCACACAATCGAAGCGCAGTAAGGATGGCTAGTGTAACTAGCAAGAATACCACGAAAGCAAGAAAAAGAAGTACGCTATTAACTATTAACGTACCTGTCTCTTCCGAAACGAATGAGTACTATAGACTATCTGAGACTACCATCGTTCGGTCAGAGTCT
+
<<<A9<>A=@666>>><>><;;99944;99559@==4>8994595?7>=>B>:=;88777$79==>>>=BBBCC<@@CCBAB2@@<@=BBB<CGMACBCCCCBBB@D?CC?CAA=AA@@AABBEDDGGDDA@=@@@@6;:AAAABD?B@B@@?@CBBBCBB?BBBCCB?BB?AAA?BBDCD:?>B?C@AAA/@@::::775:77172769A5;7;>BBB?BC:??BC>B@@BB=ABA>BAABA??@BBB@==;;;?@A@@?????=A??>A49929997;=;;<
@ATNG8:01438:03689
GATGGTAGCATCATGCATATCTCACCAGAAGATCAGGAACTCTAGAAGAATTCAGATTTTTAACACGAGAGTAAACGTAAAAAGAAGGTTTTACAAGACTCACGTTAACAATATTGCAGCAGTACGCACACAATCGAAGCGCAGTAAGGATGGCTAGTGTAACTAGCAAGAATACCACGAAAGCAAGAAAAAGAAGTACGCTATTAACTATTAACGTACCTGTCTCTTCCGAAACGAATGGTACCTCTCAGACGCTCGTCCTACCATCGTTCGGTCAGAGTCT
+
B<CC@CCEDHBBBBACCCCCCDCBC?ABC?BBB@@@?B?ACC::9B@BB@D?A@ACCCCC+=;=CCDBBBBABB<??BBBDB3BA>B=@@@9ABB?BBDBBCCCC?B@CC@C@?<@CA@BCCCCCCCCCCCC?BBBB>@@BAAAAA>B?CBB@BBCCAAAC?@@@CCD?AB?BCE?BBCCC<A??:==>>>1>A=@877ABGCB9=9>AAA7:7:>BBB?CCA@??A?B?CCC>CBB?BB@CCC?BBBBBBB998;;98707=>;???@A6;;:==ABBB???
@ATNG8:01442:03659
GATGGTAGATACTCGCTGATACACCCAGAAGATCAGGAACTCTAGAAGAATTCAGATTTTTAACACGAGAGTAAACTTAAAAAGAAGGTTTTACAAGACTCACGTTAACAATATTGCAGCAGTACGCACACAATCGAAGCGCAGTAAGGATGGCTAGTGTAACTAGCAAGAATACCACGAAAGCAAGAAAAAGAAGTACGCTATTAACTATTAACGTACCTGTCTCTTCCGAAACGAATGAGTACGAGAGAGCACACGTGTCTACCATCGTTCGGTCTGAGTCT
+
5<>?ADCABBCCCCCDCCCBBB@@@<@CC@BCBCCB@D?BAAABBD?AA>B?BB@@@CCC3B?BBBAAABABBF@BB?A@@@/9:5::?AA5AAF=@><::?A8858=@@<?BD:>>>>><>=@AAAAAAAA;<>>A<>=@@@@>=7=<??><A>>>A>;;7=@AA@?=?@<>>><>>666*8::49AA?A.>><?@@@AAAAB<A<AAAA<?<?>>@@:?>>>>@A8=8<995;<<6:;;AAAAB@@==<AA@A@=>9;;D<<=;?<<=>:?>;AAA@@@?>>
@ATNG8:01446:03689
GATGGTAGGTGCACATGAGTGTATCCAGAAGATCAGGAACTCTAGAAGAATTCAGATTTTTAACACGAGAGTAAACGTAAAAAGAAGGTTTTACAAGACTCACGTTAACAATATTGCAGCAGTACGCACACAATCGAAGCGCAGTAAGGATGGCTAGTGTAACTAGCAAGAATACCACGAAAGCAAGAAAAAAGAAGTACGCTATTAACTATTAACGTACCTGTCTCTTCCGAAACGAATGAGTACGTGTGCGACGTGTCTCCTACCATCGTTCGGTCAGAGTCT
+
//796:AC@@@@;;AB>CCCB;99904>@8>>;;;;<??CA@A@=<8<=+0,0<;;<<<<'=;@BAB@::6<<>6@?:;999.9D?D;@@@8@BC@BBBBBBBBA=A?CC?AAB<??BBDDCCCEBCCCCBB?BBBE?ABBB@@>>9>;@::6;BCCDCCC?AAADCB?@A>BCC8==888*:@@;>>@@@A(>@=@///==?BF8;7;AAA7;7:ABBB@CDBBBCE??<@><3=00-0@@@AABBBBBBAAACB@@?=>B?>AB?==>;@=@A?AACDDCB<;
@ATNG8:01449:03673
GATGGTAGGCACTGCGCACACATCCCAGAAGATCAGGAACTCTAGAAGAATTCAGATTTTTAACACGGAGAGTAAACGTAAAAAGAAGGTTTACAAGACTCACGTTAACAATATTGCAGCAGTACGCACACAATCGAAGCGCAGTAAGGATGGCTAGTGTAACTAGCAAGAATACCACGAAAGCAAGAAAAAGAAGTACGCTATTAACTATTAACGTACCTGTCTCTTCCGAAACGAATGAGTACACACTCTCAGACGCTCGTCCTACCATCGTTCGGTCAGAGTCT
+
44:<7=B>9==;9555;9669C>>>7CCD@AB@A;<4:>:99CCCC@BB?B=?@?;;;::$75;9/0+/986688////////$/;4:.55)555.5;??@@?=A?B@CC=@@A=@@AABBCCCBBBBCBBB@AAAB?AAABAAAB?B@BCC@BBBBAAAAADCCCBB?AA;:9:@CBBBD<>=8178888+6>=B888?????<?=AAAA=A=A>BCB?BAA???B?B?BBB<@AA=@@AA???DD?@;@@>>CB::9BBBAB?BAA=A::9A>BB=?:;?7857<
@ATNG8:01458:03677
GATGGTAGTACATGATAGACGACACCAGAAGATCAGGAACTCTAGAAGAATTCAGATTTTTAACACGAGAGTAAACGTAAAAAGAAGGTTTTACAAGACTCACGTTAACAATATTGCAGCATACGCACACAATCGAAGCGCAGTAAGGATGGCTAGTGTAACTAGCAAGAATACCACGAAAGCAAGAAAAAGAAGTACGCTATTACTATTAACGTACCTGTCTCTTCCGAAACGAATGAGTACAGAGAGTACGATATGTCTACCATCGTTCGGTCAGAGTCT
+
9CCC@BBB@A@CCCBBBBBBAABAB@CBB?BBA<<<,0,0;>:?CC@BA>@=@?@B@BBC5C@CICABADCCCD?BBBCDDD3CC?C@DDD;CCC@BBACDCC;:;;@CD@CCC?BABBBCCCDBBBCCCC@CCCC?BA@@CCBB?B?BBB?BCCBBBBB@CCBB??<?B=AAA>AACCE=AAC?BCCCC2BB?BBBBBBBBB@BBBCC?C?BA@AB@BB>>>AA@C?CCD>BCC=@@BBBBAAACCBBABBBBBCCAAA;>><A===D7;;;???@@@>>>
@ATNG8:01469:03686
GATGGTAGAGAGAGCTCTCTCATCGTACTCATTCGTTTCGGAAGAGACAGGTACGTTAATAGTTAATAGCGTACTTCTTTTTCTTGCTTTCGTGGTATTCTTGCTAGTTACACTAGCCATCCTTACTGCGCTTCGATTGTGTGCGTACTGCTGCAATATTGTTAACGTGAGTCTTGTAAAACCTTCTTTTTACGTTTTACTCTCGTGTTAAAAATCTTAATTCTTCTAGAGTTCCTGATCTTCTTGGCGCTCTGTCACGTCTGCTACCATCGTTCGGTCAGAGTCT
+
956=;?BCCC;;;B@999CCCBC@ABCFDGCC@CBCC>;;:;?CBBBBBC@AAAA@6:5:@AB?B?A?>>>>@BE>B@@@?1AA?BBBB>BBBB?A>=8=<8>??=>@<@AA>??<=9///5;7<<@@@???<@A<;6<<?:::?A@@@@====@<=>>=BB<>;>?@BD@@??;?>>>>2>8<8=>>>=+::8888)8:::===<;;46:99*://,/5:5:=9@;;;?;;5;5;;=:::6//,/7:97696767;::======>=:===>><>>=B====>>??
@ATNG8:01473:03694
GATGGTAGTACATGGAATAGACGACACCAGAAGATCAGGAACTCTGAAGAATTCAGATTTTTAACACGAGAGTAAACGTAAAAAGAAGGTTTTACAAGACTCACGTTAACAATATTGCAGCATTACGCACACAATCGAAGCGCAGTAAGGATGGCTAGTGTAACTAGCAAGAATACCACGAAAAGCAAGAAAAAGAAGTACGCTATTAACTATTAACGTACCTGTCTCTTCCGAAACGAATGAGTACGTGTGCGACGTGTCTCCTACCATCGTTCGGTCAGAGTCT
+
::;?;A>;877---(-(-57;=@@ABB@CDH@GCC;;9:@;>966;;9=>:?8?@???<<<+>9=A===>CCAAA;??@BBBB3CB?B?BAA:ACCAAABBBBCCEAC@CB@BBC?BCBCBAA>BBBBBGCCC@CBCC=;;;BBB@@=@@@@@>ACBCCCBB@B???AA?BB?BCB?BA>???5??@>@ACCC3BB?BBAABCBAB?B?A@BB393:>==<9=<<??=?<@=@CD<?@?=900;00//////=>?777==<77/7;5155;::5==:>:::?==<@
@ATNG8:01429:03707
GATGGTAGCATCATGCATATCTCACCAGAAGATCAGGAACTCTAGAAGAATTCAGATTTTTAACACGAGAGTAAACGTAAAAAGAAGGTTTTACAAGACTCACGTTAACAATATTGCAGCAGTACGCACACAATCGAAGCGCAGTAAGGATGGCTAGTGTAACTAGCAAGAATACCACGAAAGCAAGAAAAAGAAGTACGCTATTAACTATTAACGTACCTGTCTCTTCCGAAACGAATGAGTACGAGAGTCAGAGCAGACTACCATCGTTCGGTCAGAGTCT
+
88:C@CBBCCBBB>>?;:6@ECDCC>BBC@BBAA@C?C?CBB:99B?BB>B?AAA:9999$86@?@ABCBBBCF>BABAAAA0;;598@@@8@CDGBCEECB@A@?A@EE?CBB?ACCCEBDCFICBBBBAA?BA@A@CCAABB:94;=A@@=@BABBBCC@CCCBBB?BC?????BAAAA2999299999(7>8:566>>@>><><>>==:=<88;BB@BB;;;BA?A?@?=6=9939@@@@BBBBBBBCCBAAABBAA?=?;5;<<<B@CD?BCBBCEBBA
@ATNG8:01429:03732
GATGGTAGCTCGCTGATGATATCTCCAGAAGATCAGGAACTCTAGAAGAATTCAGATTTTTAACACGAGAGTAAACGTAAAAAGAAGGTTTTACAAGACTCACGTTAACAATATTGCAGCAGTACGCACACAATCGAAGCGCAGTAAGGATGGCTAGTGTAACTAGCAAGAATACCACGAAAGCAAGAAAAAGAAGTACGCTATTAACTATTAACGTACCTGTCTCTTCCGAAACGAATGAGTACACACTCTCATATGACACTACCATCGTTCGGTCAGAGTCT
+
99:A:?<BB==>=BB;;;@CCGEED@DFH;;0>@00+/388:88/:399*0)0;;;<@@>.?8;==799@??BA9>>;::;:$5949.559&59;5<>>>?<;;>8@=A@<@@@;>>>?@@ABCDFCCCDBB@B@@@6;::?BACF?@<@00*0>000:??=AAA@?@0879><7,33888/888487888+880...556;;>8=:=;99:A497@?@=ACCCCDC@B99:B=A9:4:???A@CAAAAB998>>>8::?A999B?CCCBB?BB?B???BB<>?
@ATNG8:01431:03704
GATGGTAGCTCTGCTCTGACTCTCGTACTCATTCGTTTCGGAAGAGACAGGTACGTTAATAGTTAATTGCGTACTTCTTTTTCTTGCTTTCGTGGTATTCTTGCTAGTTACACTAGCCATCCTTACTGCGCTTCGATTGTGTGCGTACTGCTGCAATATTGTTAACGTGAGTCTTGTAAAACCTTCTTTTTACGTTTACTCTCGTGTTAAAAATCTGAATTCTTCTAGAGTTCCTGATCTTCTGGTGTCTGATCTGTATCACTACCATCGTTCGGTCAGAGTCT
+
CCA@<<<A9::555===AAACCB@<@<<<=::7;<=>6==9;9;>BBBA@;??@994;8<<<<7<.945;;;=>>:=?@@@+@C@CECD:A;9616=A=BB<@@?BAB@CED@@?@?6:;@=A>BAAABABB?BB?@;@@@;;;>@AAAA@@>@@4:8>68;6;2;796<<<>?9=5555'549755555$99555,6;;;=;9544.4444$49844057<<7;<<<<00+0:;;;0/56:>C<CEBBAA??A@9::A@???>?:?@@@B>BB@CAAABAA<=
@ATNG8:01436:03731
GATCGACATACATACGCGCCAGAAGATCAGGAACTCTAGAAGAATTCGAGATTTTTAACACGAGAGTAAACGTAAAAAGAAGGTTTTACAAGACTCACGTTAACAATATTGCAGCAGTACGCACACAATCGAAGCGCAGTAAGGATGGCTAGTGTAACTAGCAAGAATACCACGAAAGCAAGAAAAAGAAGTACGACTATTAACTATTAACGTACCTGTCTACTTCCGAAACGAATGAGTACTGCGTCTCACTCTCGCCTACCATCGTTCGGTCAGAGTCT
+
8889B@A@C;;;BBA;;9@5;=>?BCA@:9.4.7888<974796;30/////888):6=:;:<<@ABCF>C??;:;:+:>9>6<<<3=BB=B>?>B??@?<?=@?:>;:5;<==??@@???@@ACDD;9::A=???AAA==:>=?@A=>>>??@>><>@?A::7:=8=>>:<<=??8>@<766666)//)/67<7777//+/7=/885;=>?>?C<??@8888>:?=BBE:>>>7;;@>888;:=??:<;???B??@@=@@@<@:::<8<<8==>?AAA@?
@ATNG8:01439:03737
GATGGTAGAGTTCATGTGTACTCCAGAAGATCAGGAACTCTAGAAGAATTCAGATTTTTAACATCGAGAGTAAACGTAAAAAGAAGGTTTTACAAGACTCACGTTAACAATATTGCATCAGTACGCACACAATCGAAGCGCAGTAAGGATGGCTAGTGTAACTAGCAAGAATACCACGAAAGCAAGAAAAAGAAGTACGCTATTAACTATTAACGTACCTGTCTCTTCCGAAACGAATGAGTACTATAGACTATCTGAGACTACCATCGTTCGGTCAGAGTCT
+
::8@>@=BCCD@BC;9:;;<<BC<CCCABBAA;:6:=AAA585A<@??C;99773889'828878;333388<2887;;:;+//*/3889/::;7<<<==AAAA=C===:;;;;???@@AAAAAAAAA>??;?AAA=A::9<<793:5::>:==888??@=@@@@B@9==5///*/-6;91://*/<<<<,992;///;;AAA:=:<===9>:>@CCC@CBAAAAA>A?ABB>BBB@CABABBBBABBCD@<<@CCCCAAABBC?CCCBB>@@@BCBBBBA@@
@ATNG8:01471:03701
GATGGTAGCACACGAGATCTCATCGTACTCATTCGTTTCGGAAGAGACAGGTACGTTAATAGTTAATAGCGTACTTCTTTTTCTTGCTTTCGTGGTATTCTTGCTAGTTACACTAGCCATCCTTACTGCGCTTCGATTGTGTGCGTACTGCTGCAATATTGTTAACGTGAGTCTTGTAAAACCTTCTTTTTACGTTTACTCTCGTGTTAAAAATCTGAATTCTTCTAGAGTTCCTGATCTTCTGGCGCGTATGTATGTCGCCTACCATCGTTCGGGTCAGAGTCTT
+
;CBC@CBBCCCCCBBCCCCCCCCCCECBBBBB?BBBB>CDBC@CCCBCBB?ACDDD>A?ABBB?A>ABBBBBBBB=>=>>>1@?;A7874:AAC=?@C@BC?BBBBA@>@BBBBB?A;AAA;A;<<=>==<>:>A??8<=A>=<=?AA?@A<==@;=>>;AA=A;>>>AAAA@@7==ADD6A7;59===;.;<777.99999:=<=>07778(8===@<@=AA<@???AAD<A<BA;;//-/;=79>>@?;:;AA@@@AAA<>::4:<<<=988817>>>A@@==8
@ATNG8:01471:03709
GATGGTAGTGTGTCTCTGAGAGTAGTACTCATTCGTTTCGGAAGAGACAGGTACGTTAATAGTTAATAGCGTACTTCTTTTTCTTGCTTTCGTGGTATTCTTGCTAGTTACACTAGCCATCCTTACTGCGCTTCGATTGTGTGCTTACTGCTGCAATATTGTTAACGTGAGTCTTGTAAAACCTTCTTTTACGTTTACTCTCGTGTTAAAAATCTGAATTCTTCTAGAGTTCCTGATCTTCTGGGTGTATCAGCGAGTATCTACCATCGTTCGGTCAGAGTCT
+
;<>?<A=BBDA@;>;;;><;?@BBAB@@@@@B?BBBC>CD@D?BBBCEBB?BBBCC@B?DDDD@D@DCBCBCCB@=>@>>>0>D?BBBC=CE@A=AAA<AB6;:BBBCACCCDCCCB?CCC@C@CCCCA@@CACBBB?CCCCCDDADBBCCCAAA@CCC?CC@C@CCBCCCBBB=@BEEF9@;@;9999*;EBBC>CCGCCCCCCC@CCCC5BBBCC@CBCC@BBCCCBB@B@@@@CA@<A?@@<AAACCCCDBBBBDCCCCDD?BCCCB?BB?CBBCAAABB
@ATNG8:01476:03712
GATGGTACGTATATGCGCGTCGCTATCCAGAAGATCAGGAACTCTAGAAGAATTCAGATTTTTAACACGAGAGTAAACGTAAAAAGAAGGTTTTACAAGACTCACGTTAACAATATTGCAGCAGTACGCACACAATCGAAGCGCAGTAAGGATGGCTAGTGTAACTAGCAAGAATACCACGAAAGCAAGAAAAAAGAAGTACGCTATTAACTATTAACGTACCTGTCTCTTCCGAAACGAATGAGTACGAGAGAGCACACGTGTCTACCATCGTTCGGTCAGAGTCT
+
8--.05--////7555;<56665=;;;6454.4;;55616.5<<556=8<<7:644444444$3289;<<<999:>40//////$/7294999+955.5559>A@:;58?@A?ABA?DACCCCCBABCCDCBCB>B?A@>@AAA@@??;@?A??=?CBBBAAC?CCCCAA?BF>999;>;===4;;;:::::::&:>:>888>?>?A8<7;CBB7;7;ABBB@AA@??AA=A?BBB;A9939??ABBBBBBBBB@CCCBBBAA???BB=A;;;?;?@???BBCC>==
@ATNG8:01438:03760
GATGGTAGGCGACATACATACGCGCCAGAAGATCAGGAACTCTAGAAGAATTCAGATTTTTAACACGAGAGTAAACGTAAAAAGAAGGTTTTACAAGACTCACGTTAACAATATTGCAGCAGTACGCACACAATCGAAGCGCAGTAAGGATGGCTAGTGTAACTAGCAAGAATACCACGAAAGCAAGAAAAAAGAAGTACGCTATTAACTATTAACGTACCTGTCTCTTCCGAAACGAATGAGTACCTCTCAGACGCTCGTCCTACCATCGTTCGGTCAGAGTCT
+
B::9:<<<<@AABBBBCBAADCCDC?C@A>ACCAAC794;AAAAAA>;:8:?AA@@B@AA,A?BCCAAABBBDB<BB;;;;;*;A>B5;;;.;CC?BBABAAA@@=@>AA?BBC8::A?@@CDCCCCFGCCB=BA;;6;@CBBCBB?C@C;;8;B@@ADDC@CCCBAA=@?;?@@<@??<<5;<=8@BBBBB)??<?:::BBCBB:=:=?CA18198;CD@CDBBBCC@B?BCC=BCC?;::AAA@>AFBAAAAAAABBB??<?@@<::;>B=?@@BBDCA@@A@
@ATNG8:01447:03764
GATGGTAGATATATGCACGCTCTACCAGAAGATCAGGAACTCTAGAAGAATTCAGATTTTTAACACGAGAGTAAACGTAAAAAGAAGGTTTTACAAGACTCACGTTAACAATATTGCAGCAGTACGCACACAATCGAAGCGCAGTAAGGATGGCTAGTGTAACTAGCAAGAATACCACGAAAGCAAGAAAAAGAAGTACGCTATTAACTATTAACGTACCTGTCTCTTCCGAAACGAATGAGTACACATCGTCGTGTCGTGCTACCATCGTTCGGTCAGAGTCT
+
CBEC?CCCCCCCCCCECCBCDCCBB?BBB?CCCB@@>A?ABBBBBB?BB?D?BAAABDDD3C?CCCCCCDBB@B<@A@@BBB5AA=B4;;;6;BCAFBBBDCCCC@B?BC?BBB@CC@@ACCCCBBCCCCBB?BCCD?BAABBBAA>B@CAA>ACCCBBAA?ACAAAA?BC@>>><>>???8???=@@@AA2AB<@888C@@@B<@;>?BB8;8;BCBB>AAAA@CB>A>ABE>BBB?ABDBBBBACCCCCBBBAAABBAA@ACD?C@ABB@A@>ACCCAAA>>
@ATNG8:01448:03772
GATGGTAGTGTGTCTCTGAGAGTAGTACTCATTCGTTTCGGAAGAGACAGGTACGTTAATAGTTAATAGCGTACTTCTTTTTCTTGCTTTCGTGGTATTCTTGCTAGTTACACTAGCCATCCTTACTGCGCTTCGATTGTGTGCGTACTGCTGCAATATTGTTAACGTGAGTCTTGTAAAACCTTCTTTTTACGTTTACTCTCGTGTTAAAAATCTGAATTCTTCTAGAGTTCCTGATCTTCTGGGATGTGTGCGCAGTGCCTACCATCGTTCGGTCAGAGTCT
+
ABBB?BCCBC?@@CCCCECCCCCCBCDDCCAA?ABDD>CC?B?BBDDDBC?CCCBB>B@DCCB=B?CCCCCCC@D@CCCDD5CC@CBCD>BCBB>BBB?BC;;;BDBB@CCCECCBB?BCC@C@EFCCAAAC?AABB>ABCCCCCCCCCBBBBAA?BBB@BC?C?CCCBBBCCD@CBBBB9B>B<@@AA@0@BB@B<BBCCCCFCCC@CCCC5DBBBC@CACD@BBBCBBB@D@AABCBB?A??@8A000>@@BBBCBBBC@DCD?BCFCE?AB?BCCCCCBAB
@ATNG8:01432:03825
GATGGTAGTGTCATATGAGAGTGTGTACTCATTCGTTTTCGGAAGAGACAGGTACGTTAATAGTTAATAGACGTACTTCTTTTTCTTTGCTTTCGTGGTATTCTTGCTAGTTACACTAGCCATCCTTACTGCGCTTCGATTGTGTGCGTACTGCTGCAATATTGTTAACGTGAGTCTTGTAAACCTTCTTTTTTACGTTTACTCTCGTGTTAAAAATCTGAATTCTTCTAGAGTTCCTGATCTTCTGGAGATATCATCAGCGAGCTACCATCGTTTCGGTCAGAGTCT
+
8:;A?BDCBCDDCA?B;<9;:B@A?A@??A@?<@:<;;*:?6B;@>@B<B?:;;;9>:>7>@?A40,0<0//9///9344444$444(4444)4:45.5::55946<@BAB@BBKECCCB?ABD?A?AGCCAB;:5:AA@<@BBBCCCAAACBBBCBA?A@?;:;5;<@ABBABC@@<@;;;0;=A>;;;;;;%;?@@A<BCCCCCCC@A5;;;;*;;;<C5;5<A<ABC@@BEAC@CCCC@@<A@@=ACBABBCBBCBBCCAAACBB=>:;;;;0;B=ABBBBBAAA
@ATNG8:01438:03832
GATGGTAGCATCATGCATATCTCACCAGAAGATCAGGAACTCTAGAAGAATTCAGATTTTTAACACGAGAGTAAACGTAAAAAGAAGGTTTTACAAGACTCACGTTAACAATATTGCATCAGTACGCACACAATCGAAGCGCAGTAAGGATGGCTAGTGTAACTAGCAAGAATACCACGAAAGCAAGAAAAAGAAGTACGCTATTAACTATTAACGTACCTGTCTCTTTCCGAAACGAATGAGTACCTCTCAGACGCTCGTCCTACCATCGTTCGGTCAGAGTCT
+
ACBB@CCBABBCCBBACCCDDCCCC>BBD@CAAA997;@BBBBABD?BB>C@@>@?????);6CDBABCCCBBB=AABBBBD2AB@C=@@@7@BB@BABCCDCCB?BACC?B@A<@@CCBCBBB@BCAAAAB?B@7758??<?@<<6?9>??=?CCCCCCA:??=>>A<>>:>A@177677)8>>9<====.=?<@AAABAA==9=:=@AA:>:=>BBB<@>?99:::09>ACE=BBD@ABABCCD?@A@CCCCBAB??@AA<@@@<A>><A=?>?BBBCBB@@?
@ATNG8:01439:03806
GATGGTAGACACGTGTGCTCTCTTGTACTCATTCGTTTCGGAAGAGACAGGTACGTTAATAGTTAATAGCGTACTTCTTTTTCTTGCTTCGTGGTATTCTTGCTAGTTACACTAGCCATCCTTACTGCGCTTCGATTGTGTGCGTACTGCTCAATATTGTTAACGTGAGTCTTGTAAAACCTTCTTTTTACGTTTACTCTCGTGTTAAAAATCTGAATTCTTCTAGAGTTCCTGATCTTCTGGGATGTGTGCGCAGTGCCTACCATCGTTCGGTCAGAGTCT
+
44:<8=BBBCCAB?@A;;<==;@=@@BBHCCCAGAAA<@@=A?AAA@A;;6;@;99;A8A@AA>B@B???C:83?679878$/6480/(/6/3,39839@0/0:7;?<@CCA??>A<>?>:=:=>?>>>??==>;;188>=>?@???>>>?<98<<<6<<6<6<==9;;;66+//===.=7<5=<>>=*<<///)/88//.//553>AAA*8777:6A58808:::?@@;@;????AA677<<69///337------3535332555787;=5;97895336
@ATNG8:01453:03806
GATGGTAGTATCTGTCTACGAGAGCCAGAAGATCAGGAACTCTAGAAGAATTCAGATTTTTAACACGAGAGTAAACGTAAAAAGAAGGTTTTACAAGACTCACGTTAACAATATTGCAGCAGTACGCACACAATCGAAGCGCAGTAAGGATGGCTAGTGTAACTAGCAAGAATACCACGAAAGCAAGAAAAAGAAGTACGCTATTAACTATTAACGTACCTGTCTCTTCCGAAACTAATGAGTACACACTCTCATATGACACTACCATCGTTCGGTCAGAGTCT
+
55<=8=BBBB?A@==CBCCBBBCDC@BCC@CA::;;6:=@ABAA@B?AB>A?::997BBB1C>BBBBBBBB>??:?@CEEEE5AB?B?BCC9CCA?CBADCFCCB?B?CC@DBB?BAAACCDDCACDDDBBB@CBAA?BA???A?>:@<@BB@BDDCAACC?AAAACB?BB=BBA9??@@@9????BABBB/@@;@::9DAAAA685:A<<8=9<@BCD@CBBBBBB@B>ADD>CAA=BCCDBBBBBAAAACAAA>>BAAACCBB?BBBAA>AB?ABBBAAAAA
@ATNG8:01457:03823
GATGGTAGCACGACACGACGTTGTGTACTCATTCGTTTCGGAAGAGACAGGTACGTTAATAGTTAATAGCGTACTTCTTTTTCTTGCTTTCGTGGTATTCTTGCTAGTTACACTAGCCATCCTTACTGCGCTTCGATTGTGTGCGTACTGCTGCAATATTGTTAACGTGAGTCTTGTAAAACCTTCTTTTTACGTTTACTCTCGTGTTAAAAATCTGAATTCTTCTAGAGTTCCTGATCTTCTGGTGTTTCAGCGAGTATCTACCATCGTTCGGTCAGAGTCT
+
?<CE@CCBB=====<<666>>:===CCBBBBD?B<;<:;IAI@BBBBBBI@ECBBB@B?AAAA?C?BBBCC???B?@@@A@2@@;AABA:?A??79:C?CC?BBBBCB>BCC@@AB?<AAD;?<?@@778@A=AAAA;??AA>>===@AAA;;;>:888;?C6;7;CFC@@>??:===??5?<@;>ADDC/>>?AD9A677AA?>?A<AAAA/AD>>@=A<>>;?>>@@AB8=8;978//-/;;66776-7>>=>><;;@@@;:7:???A;@@:>>=BBB???
@ATNG8:01461:03817
GATGGTAGACACGTGTGCTCTCTCGTACTCATTCGTTTCGGAAGAGACAGGTACGTTAATAGTTAATAGCGTACTTCTTTTTCTTGCTTTCGTGGTATTTCTTGCTTAGTTACACTAGCCATCCTTACTGCGCTTCGATTGTGTGCGTACTGCTGCAATATTGTTAACGTGAGTCTTGTAAAACCTTCTTTTTACGTTTACTCTCGTGTTAAAAATCTGAATTCTTCTAGAGTTCCTGATCTTCTGGGTGTATCAGCGAGTATCTACCATCGTCGGTTCAGAGTCT
+
@@BB?BBBBAA;;6=><<=>;;;;;;;;>>==9@@CE=BB@C@AA@BCCC:;:???=A;?=??9?>A@AAA?;79378773$384<@>>6<@@>*0/--(--(///(/8839799::AB=:::<?;><=::5525:;:A35859997778<<88;96175769;6;477:<;?>?A:==>@?5?5;5;=?>?/@@@AB:@>;;:A><<<46666)6///@9@9==:=BB?>>><?=@@@@AA6<9990::6:;=/--67---=;=<@;<<=---6)-(-89;;A>@
@ATNG8:01461:03823
GATGGTAGTGTCATATGAGAGTGTGTACTCATTCGTTTCGGAAGAGACAGGTACGTTAATAGTTAATAGCGTACTTCTTTTTCTTGCTTTCGTGGTATTCTTACTAGTTACACTAGCCATCCTTACTGCGCTTCGATTGTGTGCGTACTGCTGCAATATTGTTAACGTGAGTCTTGTAAAACCTTCTTTTTACGTTTACTCTCGTGTTAAAAATCTGAATTCTTCTAGAGTTCCTGATCTTCTGGAGATATCATCAGCGAGCTACCATCGTTCGGTCAGAGTCT
+
:>>C@BCBBAB:66<>>>EHBBBGCE@??CCC@CCCC=BC?C<@@?;;;<8<==;>5:39::?5@;@AADBBBCC?@@@@@,<;5:=@@9;9:>:>AB?AA?ABBABC@CCGDEBBBBBBB@B@CCCCAC;;9;CCB?CCCCCECCAAAABBBCM@CBB?BMAM@AABCBCBBC@CCDDD;@>@>ABBBC2BABBC:;;CBB@A;<;?BCCC5BBBCCAC@CDAGD@@A;;7;>BCBAAA?BBC@BBCBDBCBBBCBCCDBCBBB?B@@@C@BB?AA@AABCBB
@ATNG8:01467:03816
GATGGTAGCACGAGTCACTATATCCAGAAGATCAGGAACCTAGAAGAATTCAGATTTTTAACACGAGAGTAAACGTAAAAAGAAGGTTTTACAAGACTCACGTTAACAATATTGCAGCAGTACGCACACAATCGAAGCGCAGTAAGGGTGCTAGTGTAACTAGCAAGAATACCACGAAAGCAAGAAAAGGAAGTACGCTATTAACTATTAACGTACCTGTCTCTTCCGAAACGAATGAGTACGTGTGCGACGTGTCTCCTACCATCGTTCGGTCAGAGTCT
+
48:<:DBCB@@B<ABBCGCDCECC@BBD?CCB@@@?A>A?BCEE?AA?A?BCC@AAAA0A?@@ACCCCCCEB;>999:::):@<@3:9927;>6<<>>9>???;@=>=;:::5;????888=>=>?ABAB;????<>>A@@?=>188*886<<=>???<?@@@BB?AA=:999??;;A:887:6788)84;57>>>>>>>>586:>?@<@<=@///69866:>>;C;@==6<00-0@@>@C:::?A@@BB?????A?;7;;;9=000@=@@=E=>=;;;;:
@ATNG8:01470:03800
GATGGTAGCGCATATCAGCGCAGCCCAGAAGATCATGAACTCTAGAAGAATTCAGATTTTTAACACGAGAGTAAACGTAAAAAGAAGGTTTTACAAGACTCACGTTAACAATATTGCAGCAGTACGCACACAATCGAAGCGCAGTAAGGATGGCTAGTGTAACTAGCAAGAATACCACGAAAGCAAGAAAAAGAAGTACGCTATTAACTATTAACGTACCTGTCTCTTCCGAAACGAATGAGTACGTGTGCGACGTGTCTCCTACCATCGTTCGGTCAGAGTCT
+
755818-//;:B;9;A?A@@ABA@D>@AA8695<>555.55<;===844.55::@<<<<<+@9<@=@969>>CD6B<45555$5<7<.555&5>>>AB@BAAA;;7<@AA>AAA>@@CBCBBBBBBBBBCCC9;;A@?ADCBBBBA>B@C<;;;CCBBCCC>A@CCCC???<?@@<>@<=>59878<;<;<,;=8?ABABAA@A5918A>>5;6;>CCC@CCAB@CC=@=@BB6;:;?AABBBCBBB??>@AABBBABAAB?AAB?BB>>B@CC@CCCCCBBCB
@ATNG8:01470:03815
GATGGTAGTGTGTCTCTGAGAGTAGTACTCATTCGTTTCGGAAGAGACAGGTACGTTAATAGTTAATAGCGTACTTCTTTTTCTTGCTTTCGTGGTATTCTTGCTAGTTACACTAGCCATCCTTACTGCGCTTCGATTGTGTGCGTACTGCTGCAATATTGTTAACGTGAGTCTTGTAAACCTTCTTTTACGTTTACTCTCGTGTTAAAAATCTGAATCTTCTAGAGTTCCTGATCTTCTGGGTGTATCAGCGAGTATCTACCATCGTTCGGTCAGAGTCT
+
::44.44::<9;5<<<AB@>>@@@@@A?@@;;7;@AC>CC>@?@BBCCBB@CBB;;:;@C@I@-0-0><>ADBAC>;;;;;*;@<@ACB;@@==8<00+0<8<BBBBCACCCCCCBB@BCC?C@BBBD;;;B@DBCC?CCBBBBBCDA@@B@@@@<@@@>AA=A>AABDCCCCD<@;;;0;;@=;<<;.;BBBB;A;;;CA@AA@4;:;:':<;A@,00=8=>@BBBC@A=A@:;9?=@:;;/;;;;DDCCBBCBBBCCAA@=@@?@@=@BACCCEDCC;;
@ATNG8:01471:03810
GATGGTAGCACGAGTCACTCATACCAGCAAGATCAGGAACTCTAGAAGAATTCAGAATTTTTAACACGAGAGTAAACGTAAAAAGAAGGTTTTACAAGACTCACGTTAACAATATTGCAGCAGTACGCACACAATCGAAGCGCAGTAAGGATGGCTAGTGTAACTAGCAAGAATACCACGAAAGCAAGAAAAAGAAGTACGCTATTAACTATTAACGTACCTGTCTCTTCCGAAACGAATAGTACGAGAGTCAGAGCAGAGCTACCATCGTTCGGTCTGAGTCT
+
<<<B@=<<<?>>>?@==>???>>>:;555.555<551695559/--0--(-(-7//)3333$36899543::379+3744444$45.58=?@2==C@CCCBA@@AA>A?BC@CCC@CDBBBCBBCFB@@@A@@=ABBC@B@@@AAAB=A>B<<5;@@???>??AB?>@C?BB@::9>@A???8>>=8>;;:;+:>9>888@@===;?7;;@@<@<A?BBB@CAAABBE=?:;A>5=0.).,,,-.-866777333993///..77233557/55/57565995/
@ATNG8:01473:03812
GATGGTAGAGTATCATGTGTATCTCCAGAAGATCAGGAACTCTAGAAGAATTCAGATTTTTAACACGAGAGTAAACGTAAAAGAAGGTTTTACAAGACTCACGTTAACAATATTGCAGCAGTACGCACACAATCGAAGCGCAGTAAGGTTGGCTAGTGTAACTAGCAAGAATACCACGAAAGCAAGAAAAAGAAGTACGCTATTAACTATTAACGTACCTGTCTCTTCCGAAACGAATGAGTACACATCGTCGTGTCGTGCTACCATCGTTCGGTCAGAGTCT
+
BBBC?BCCCADDDDCBCCCCCBBBD?BBB?BCCC9989?BBCCCCC@DD?C?@??99999*;@CDCBCFDEBBB8?B9999*;B;A4;;;&9@@?ABBCCDCCA=?<AA=BBB>ABABBCCCBBBECDDBB=BCCC?BABAA@??9@=@497:BBBCCCC?C@@ACA?BB??@@?CBBBB>?=<988989(:=8<@@@ABBCC>A?ACCC?B?AAAAB?BBBB@@@?C>BBB;????AAAAAAABAABCCCCCBBBCCABBBCC>BBB@@>@B>BBBBCC@>>
@ATNG8:01474:03802
GATGGTAGCTCGCTGATGATATCTCCAGAAGATCAGGAACTCTAGAAGAATTCAGATTTTTAACACGAGAGTAAACGTAAAAAGAAGGTTTTACAAGACTCACGTTAACAATATTGCAGCAGTACGCACACAATCGAAGCGCAGTAAGGATGGCTAGTGTAACTAGCAAGAATACCACGTAAGCAAGAAAAAGAAGTACGCTATTAACTATTAACGTACCTGTCTCTTCCGAAACGAATGAGTACGAGAGAGCACACGTGTCTACCATCGTTCGTTCAGAGTCT
+
A?AB@BBBCCCCC;=9BBB;;;AACAECC@BBBBCBAC@BBBAAAB@BB?B?BBBBCCCC2A>AA???ABAAAC=A@;;;;;*;@;>4:::&9@@>CAA@@@?BC>@>AD?CCC>AABBDCCCCCBBBCB:;:;BAA?BDCBDB@?<@?B;;7;BB;;9AB=AAAABB>AB?ABA799??@=AAB?BDCBB26837AAB;<:@@6;79???5;6;>BBA@CCBBBBF>A>ACC=BBB?BBCCCCBB>>>@@@@BBBAAAB>>>A@:>77/0*000+/@@@A?;;
@ATNG8:01481:03223
GATGGTAGTGTGTCTCTGAGAGTATTACTCATTCGTTTCGGAAGAGACAGGTACGTTAATAGTTAATAGCGTAACTTCTTTTTCTTTGCTTTCGTGGTATTCTTGCTAGTTACACTAGCCATCCTTACTGCGCTTCGATTGTGTGCGTACTGCTGCAATATTGTTAACGTGAGTCTTGTAAAACCTTCTTTTTACGTTTACTCTCGTGTTAAAAATCTGAATTCTTCTAGAGTTCCTGATCTTCTGGGCAGACTCTCACACGCCTACCATCGTTCGGTCAGAGTCT
+
888:5:CA@AA@@CCCCECCCB@@@>A@AA;;6:BBB=BB?B?BBBBBCCACCC9:8;?BAAB=C?ACBEC;;19@;99999$444)499;099994955.5<255@??B?CBCBCBBB>ABB7;5;B@A@BBB?BCCC@CBBBBCCCDCBBCDCCC@BAA?CB@C>@?BAABFCE@C;;;;.;=A;;;;;;*;@@AA6;;;;@A;;9929999$9==99299@B>;;;;;:A=C?BAAB@@>@ACD>CCBBCCEFCBDCCEC@C;;:;BBAB@BC?@@CBBB@;;
@ATNG8:01487:03212
GATGGTAGTGTCATATGAGAGTGTGTACTCATTCGTTTCGGAAGAGACAGGTACGTTAATAGTTAATAGCGTACTTCTTTTTCTTGCTTTCGTGATATTCTTGCTAGTTACACTAGCCATCCTTACTGCGCTTCGATTGTGTGCGTACTGCTGCAATATTGTTAACGTGAGTCTTGTAAAACCTTCTTTTTACGTTTACTCTCGTGTTAAAAATCTGAATTCTTCTAGAGTTCCTGATCTTCTGGGCTGCGCTGATATGCGCTACCATCGTTCGGTCAGAGTCT
+
:;@D@CBA@@BAB@;ABB<BCCCCCBABB@?@<999>:AA:=:;;<DCCC@B>=59458<;=@6;9:BBBCBBAC=<;<;;':A5:;@@9@@@@BAAA=BC?;;;ECC@BCCGEEGFACCC@C?BBCC@ABB?BFCB8;;A@CBBBCCCDCCCCD@DCC@CD@B?BBBAAACDC<@@@@?2@:?:<<;<;*;@@@A;@@BAAB@@@A5;;;;*;@A;;5;=AA?BBCCBBBAC@CCCCBB=@;;;0<<<;@@@BB@@ACBBBCCC@CICCC?BB?ABBDBBB;;
@ATNG8:01488:03226
GATGGTAGGACGAGCGTCTGAGAGGTACTCATTCGTTTCGGAAGAGACAGGTACGTTAATAGTTAATAGCGTACTTCTTTTTCTTGCTTTCGTGGTATTCTTCTAGTTACACTAGCCATCCTTACTGCGCTTCGATTGTGTGCGTACTGCTGCAATATTGTTAACGTGAGTCTTGTAAAACCTTCTTTTTACGTTTACTCTCGTGTTAAAAATCTGAATTCTTCTAGAGTTCCTGATCTTCTGGGTGCGCTACAGTCTCTCTACCATCGTTCGGTCAGAGTCT
+
:::C:BBB@@>@>>:>@BB@BBAA=ABCBBCCACCCC=BB@B@BABA;;;=BCBBB@C?CBCC@CACBBBBBCCC?ABDDG1;<?DBBC>CAAB?CAA?ABADBBBC@CCCBBBBB>??A?B?BCCBBB??:?@?=9@A@@@B@@@@A@@99:@=AAB?BC@E@BBBBBBBBB?AAA@A3A=A5;;@AA0ACCGG>CCCBABCBBCACCCB1@;;;C?B?CB?@AACCBB@B@AAACAA=?8;:0;AAACC;;;BBB@AABBCC@C@;<<?ABACDDDGDB<;
@ATNG8:01492:03221
GATGGTAGGACGAGCGTCTGAGATGTACTCATTCGTTTCGGAAGAGACAGGTACGTTAATAGTTAATAGCGTACTTCTTTTTCTTGCTTTCGTGGTATTCTTGCTAGTTACACTAGCCATCCTTACTGCGCTTCGATTGTGTGCGTACTGCTGCAATATTGTTAACGTGAGTCTTGTAAAACCTTCTTTTTACGTTTTCTCTCGTGTTAAAAATCTGAATTCTTCTAGAGTTCCTGATCTTCTGGATACACTCATGTGCACCTACCATCGTTCGGTCAGAGTCT
+
@@BB?BBB?CCABCBBCCCABCCCCCCCBBCC@CCBC=CC?C?BBBECCC?CCCBB?B@BCBB?B@DDCCAAACC>@@BBB1BC?BADD=CCCCACCC@CF?A@@CCC@CCCCCCCC@DCC@D?CCCCBBBC@CCCB?CBCBBBBCCCDBBAAAB@CBB?CD@D?ABBBBCCCC@CCCCC<C>B>BBBCB0BB@@@A3AAAAABBBB?BCCB2BBBBC?B?CC?BBCCCCC@CABAABCC@CBB@CCDCCCCCAAABBBBA?AAA@CBBBB>@A?BBDDCC@99
@ATNG8:01498:03207
GATGGTAGTGATACAGATCAGACACCAGAAGATCAGGAACTCTAGAAGAATTCAGATTTTTAACACGAGAGTAAACGTAAAAAGAAGGTTTTACAATACTCACGTTAACAATATTGCAGCAGTACGCACACAATCGAAGCGCAGTAAGGATGGCTAGTGTAACTAGCAAGAATACCACGAAAGCAAGAAAAAGAAGTACGCTATTAACTATTAACGTACCTGTCTCTTCCGAAACGAATGAGTACCTCTCAGACGCTCGTCCTACCATCGTTCGGTCAGAGTCT
+
CBBD@CCCCCCCBBCCDCDCCBBBD@BBC?BBBA@A>A?BCDBBAB?BD@C@BBABBCCC3C?BAAACCCCBBC>BBDCCCB3BA>A<@@@7AECACCCCCBB;;7<?BB@DED@CCCBCCDCCCCDEBBBB@BBBB@BBB???887;?CCC@CCCCCCBB?BBBBBB?CC?BBA;??==<8?==;=>=??.=A<A898ABA@@<@=??@@:>:>ACCC@CBBBABB<?=@BE>DDD?BBBBBBB?AAACCCD?>>?@?AD=@??<?@>>A=??<>ABBBBBBB
@ATNG8:01499:03213
GATGGTAGGAGACACGTCGCACACGTACTCATTCGTTTCGGAAGAGACAGGTACGTTAATAGTTAATAGCGTACTTCTTTTTCTTGCTTTTCGTGGTATTCTTGCTAGTTACACTAGCCATCCTTACTGCGCTTCGATTGTGTGCGTACTGCTGCAATATTGTTAACGTGAGTCTTGTAAAACCTTCTTTTTACGTTTACTCTCGTGTTAAAAATCTGAATTCTTCTAGAGTTCCTGATCTTCTGGATACACTCATGTGCACCTACCATCGTTCGGTCAGAGTCT
+
@@CC@CBC?CCCCCCBBBCDCEDCCCCCEC9:::CCD>DC>B>@A@CCBB@BCBA?>@?ABBD@D?BBBBDBBA@>@CDDD3B?;>9998&3><>;?BC?BB?A@ACBB?AACBDA??;AAA=@<><<=<=<=<@@@@<A???AA@>>>ABA@>>>;:;;=??<?<@@>>=BBBB:>>AAA5A:=:=?@@A.;>>>>7>??:8:?>AA<ACCC/A<<<A=B<>>;>@@A??><A<AAAAAD:?=@:??AA?;;;==>@???A:>>@<>==<A;<<:=@@?;;;63
@ATNG8:01502:03243
GATGGTAGGACGAGCGTCTGAGAGGTACTCATTCGTTTCGGAAGAGACAGGTACGTTAATAGTTAATAGCGTACTTCTTTTTCTTGCTTTCGTGGTATTCTTGCTAGTTACACTAGCCATCCTTACTGCGCTTCGATTGTGTGCGTACTGCTGCAATATTGTTAACGTGAGTCTTGTAAAACCTTCTTTTTACGTTTACTCTCGTGTTAAAAATCTGAATTCTTCTAGAGTTCCTGATCTTCTGGTGTCGTCTATCATGTACTACCATCGTTCGGTCAGAGTCT
+
///:399<5:99:98:=565;>>>9>>556994=994(4;5:7<<<===<=@@9;;89<B@==+0,09==CCC@?<??@@@,/0+//77.=>>A,0/<6<<:696==D@CCCAAACC:9:A?A:AA@@@@@A<AB@@<@;;;@@CAA@A@@A<<;:=00+07666=@CB==@<<5:5555&57<455555$5:::<)//--6----/,/<==+=?>66157;;8665:9;;0504<849:=??B7;:AA@ABBA@@@@BBBBBBB6;;?:;59=8=C>>?9:9:
@ATNG8:01502:03245
GATGGTAGCAGGACGTGCACAGGAGCGCCAGAAGATCAGGAACTCTAGAAGAATTCAGATTTTTAACACGAGAGTAAACGTAAAAAGAAAGGTTTTACAAGACTCACGTTAACAATATTGCAGCAGTACGCACACAATCGAAGCGCAGTAAGGATGGCTAGTGTAACTAGCAAGAATACCACGAAAGCAAGAAAAAAGAAGTACGCTATTAACTATTAACGTACCTGTCTCTTCCCGAAACGAATGAGTACCTCTCAGACGCTCGTCCTACCATCGTTCGGTCAGAGTCT
+
>A:;5/9///-(---6-,-5--(///:=955605555557<9<:::;?>037.7.3;;89999)827889333339919244444$455)549;;0;<<5955559///)-(--(--/)////=?<;<@@===>>C?@@CC899??9888397<<=8;;<<;::;6:?0//96;91779(/////(/8;4377777#/503...8566905/5655+2+2599:588::333-33(38;444363338733.388;;;88....688/58;366---3--(--999:888
@ATNG8:01518:03223
GATGGTAGGTGCACATGAGTGTATCCAGAAGATCAGGAACTCTAGAAGAATTCAGATTTTTAACACGAGAGTAAACGTAAAAAGAAGGTTTTACAAGACTCACGTTAACAATATTGCAGCAGTACGCACACAATCGAAGCGCAGTAAGGATGGCTAGTGTAACTAGCAAGAATACCACGAAAGCAAGAAAAAGAAGTACGCTATTAACTATTAACGTACCTGTCTCTTCCGAAACGAATGAGTACTGCGTCTCACTCTCGCCTACCATCGTTCGGTCAGAGTCT
+
A>BB?CCB?B??@BBBCCCCGCCBB?BED@CCCC@@=@?AABBDBB?BC@B@BEDBBBBB5B?CCBBBAAABBB=BDCCCCC1=;AC@BBB;CBC@CA@ADGBBB?A???9???377;8::9BDCCCCBBBC?CC997:??>@@::3;>@;;6;9@@A??>>AAABBB?BB?BBC?BBBFD>99:9:9999(:A;>===EB@>>;>;>>CB;@<@?B@@=@ABBBCC@A@:::8;BB@BCCCBBBBBBBBBBCCCBAABCB@CBE?AAA@C?9:8:DCCBAAAA
@ATNG8:01518:03242
GATGGTAGTGATACAGATCAGACACCAGAAGATCAGGAACTCTAGAAGAATTCAGATTTTTAACACGAGAGTAAACGTAAAAAGAAGGTTTTACAAGACTCACGTTAACAATATTGCAGCAGTACGCACACGATCGAAGCGCAGTAAGGATGGCTAGTGTAACTAGCAAGAATACCACGAAAGCTAGAAAAAGAAGTACGCTATTAACTATTAACGTACCTGTCTCTTCCGAAACGAATGAGTACTATGTAGAGCTCTATACTACCATCGTTCGGTCAGAGTCT
+
;>DD?ABBBBCBBBCCCCCBABBBB>BBBAC@A@;:097?AB??@F?AA>A???>@>::;+A@EBAABAABBBB:AABDDDD5BA>A5;;;.;BEABCFBB@@;;7;?BD@CCE?@@@@@BBBBCBBBC@@;;;BBC?BABACBAA?B?A@@=@CA@@CCB?BBBAAA?BB?:999??@@@;A:99AAA@A/8938@<>@>BCC@C@CBBB?C?BDCCC@CB@A@BB?B?BCC>AAA@AAABBB@>>CCCBABDCA>>>@>>>BD7;:A>:499/669::??88
@ATNG8:01519:03215
GATGGTAGCACACGAGATCTATGTACTCATTCGTTTCGGAAGAGACAGGTACGTTAATAGTTAATAGCGTACTTCTTTTTCTTGCTTTTCGTGGTATTCTTGCTAGTTACACTAGCCATCCTTACTGCGCTTCGATTGTGTGCGTACTGCTGCAATATTGTTAACGTGAGTCTTGTAAAACCTTCTTTTTACGTTTACTCTCGTGTTAAAAATCTGAATTCTTCTAGAGTTCCTGATCTTCTGGGCTGCGCTGATATGCGCTACCATCGTTCGGTCAGAGTCT
+
AAAC?BBBBAAA;;9:;9>9=;;<<@CD@A<BA@A8AB=@;:95>;DD<?@@?@=B?CCBC?B?B???A??;A8ABBBE3A@;>8733&3:88084>:@@<@@@?<=9?;;><CDF?<=A>E;>==:;7;;4<@@B688A?==?888=??=;;;:888988188<=A=>>>BB:=6666)6)/)/9:8:,;676;2=;::::9;9:5:ABA/@;;;=<A<A@<@@BA::;5;5;==?=>::==@6@///66=;@????BB?@?D:>>@@@>??;?>>>A===A
@ATNG8:01521:03247
GATGGTAGCACGAGTCACTCATATCCAGAAGATCAGGAACTCTAGAAGAATTCAGATTTTTAACACGAGAGTAAACGTAAAAAGAAGGTTTTACAAGACTCACGTTAACAATATTGCAGCAGTACGCACACAATCGAAGCGCAGTAAGGATGGCTAGTGTAACTAGCAAGAATACCACGAAAGCAAGAAAAAGAAGTACGCTATTAACTATTAACGTACCTGTCTCTTCCGAAACGATGAGTACGATGAGAGAGCTCTCTCTACCATCGTTCGGTCAGAGTCT
+
////7<9;AAA@;AAABB@B;;;BC?CCC@BBBB;<8;?CBA@@:;45;;@??@?ACDDD1A>ABB:::B??>C9<<;9949$9925499;09@<469;?=>9008;600)/8:5789:5559;;9;;<<9954:59=BA???=88-/59//+/:::?7:;9===CBA=9758;9498333(3371;5::>+55+252229625,22787746(-----(-77555=8=7;::2933333;333::<8=B?;9A:9555<<=??;=>>8948:4:<@@>>>@@
@ATNG8:01527:03230
GATGGTAGCACACGAGATCTCATCGTACTCATTCGTTTCGGAAGAGACAGGTACGTTAATAGTTAATAGCGTACTTCTTTTTCTTGCTTTCGTGGTATTCTTGCTAGTTACACTAGCCATCCTTACTGCGCTTCGATTGTGTGCGTACTGCTGCAATATTGTTAACGTGAGTCTTGTAAAACCTTCTTTTTACGTTTTACTCTCGTGTTAAAAATCTGAATTCTTCTAGAGTTCCTGATCTTCTGGATACACTCATTGTGCACCATCGTTCGGTCAGAGTCT
+
?;CB@BBBCEEC@@ACCCCCDBBBCEDCDCBB?BBBB=BC@D@CBCBDBB@CCA@@<@=A?:??B?BBBCBABBA?ACCCC3AA=@><?7?A??;???:?B;?>AB??;?BBBBAAA:=>A<A<A@>===>><A@AA:>>@@@???@@?>@::9=:788;?>:>=??>CBAA;;5:::;;,;8<888888(8<8888(6899<>A;;;:====/=:;;A=B<@?;@BAA>;;7;;>>@?>=9=<>:>???@;::=<8<?;:;A;??==>:>A<@@@BE=>:=
@ATNG8:01479:03281
GATGGTAGCTATGCTCTGACTCTCGTACTCACTTCTGTTTCGGAAAGAGACTAGGTACTGTTAATAAGTTGAAATAGCTGTACTTCTTTTTTCTTGTCTTTCGTGGAATTCTTGCTAGCTTACACTAGCATCCTTACTCGCTGCTTCGATTGTGTGCGTACTGCTGCAATATTGTTAACGTGAGTCTTGTAAAACCTTCTTTTTACGTTTACTCTCGTGTTAAAATCTGATTCTTCTAGAGTTCCTGATCTTCTGGTGTCTGATCTGTATCACTACCATCGTTCGGTCAGAGTCT
+
5<;;7>:>////<;;==6<;;65;;;=:99///)/////(3:-33(393337883777733,3,334;92555,35./////683222222#25.222:=3;:53(.(.(...3423...0585223...7738286------683678=7<<<555<984=77333717782886;.335554444./////&/)/4/////$/<<<<)44444455==9===/4/////)//)//33999181333333388;:<<A>><<<=;:900///777)//666)//(/66///377
@ATNG8:01479:03289
GATGGTAGCGAGCGAGTGTGTATACCAGAAGATCAGGAACTCTAGAAGAATTCAGATTTTTAACACGAGAGTAAACGTAAAAAGAAGGTTTTACAAGACTCACGTTAACAATATTGCAGCAGTACGCACACAATCGAAGCGCAGTAAGGATGGCTAGTGTAACTAGCAAGAATACCACGAAAGCAAGAAAAAGAAGTACGCTATTAACTATTAACGTACCTGTCTCTTCCGAAACGAATGAGTACAGAGAGTACACGTGTCTACCATCGTTCGGTCAGAGTCT
+
<<DD@CCCB===<696???CEHBAA@BBB@BFEB@@>@?BAA<AAA<@A4:48<99<<<<+<8=BCCGCCCCCD>BBAAAAA2BB@CADDD;CCCADDCA@@BAA?A@CE?CBC?BBB??@BBB@@ACDCCCADCBB?BB??@BBB?B@CA@?ACCCCCDD@CCBBBB@BC?BBC;?????5==<9999:9(8@<999?BBB@@<>;???E<@<@ACCCACCC@@@A>B>ABD>CCD;::CDCCAAAAAABB>>?BBDEAAABB<@<:::5;;:>;??AA@99
@ATNG8:01486:03253
GATGGTAGCAGACGTGACAGAGCGCCAGAAGATCAGGAACTCTAGAAGAATTCAGATTTTTAACACGAGAGTAAACGTAAAAAGAAGGTTTACAAGACTCACGTTAACAATATTGCAGCAGTACGCACACAATCGAAGCGCAGTAAGGATGGCTAGTGTAACTAGCAAGAATACCACGAAAGCAAGAAAAAAGAAGTACGCTATTAACTATTAACGTACCTGTCTCTTCCGAAACGAATGAGTACGATGAGAGAGCTCTCTCTACCATCGTTCGGTCAGAGTCT
+
777>5:@BBBBBBBBBC@CCCBCBC?CCC@BBCCCC9:6;AACABF>BB?B?@>>9:9:9(:?BBBCCCCACCC@>>@@@@@0@B>B5<;7;@@?@B@@BBBAB?B@CCABBB?ABBABCCCCCCDCCCBB?ACBB?ABBBBBA@<@=A::6:BBBBCCA?CDDCBB?>>9?AA=AA99927<97668888%8>:>888BBB?@<?<??@C<?<@ACBB?AAABBBB@G?BBB=A9979CBBBCCBB@@AA???@@;;:<??<=><>>=@?===9==@@BBB>=
@ATNG8:01490:03259
GATGGTAGCATCATGCATATCTCACCAGAAGATCAGGAACTCTAGAAGAATTCAGATTTTTTAACACGAGAGTAAACGTAAAAAAGAAGGTTTTACAAGACTCACGTTTAACAATATTGCAGCAGTACGCACACAATCGAAGCGCAGTAAGGATGGCTAGTGTAACTAGCAAGAATACCACGAAAAGCAAGAAAAAAAGAAGTTACGCTATTAACTATTAACGTACCTGTCTCTTCCGAAACGAATGAGTACAGAGAGTACGATATCGTTCGGTCAGAGTCT
+
;5?C;BBBBCCCBCCCEAA@DCB@@=@@@<?@BC@?<?<?@@AA??=?A=A?@?@AA@@<:%3.3::::9;<99:,38444444#44.5.555&555.5<<:<=9/00*.6..*..-(--//4<==666:0>=00+0>00*4888;8;=3945?@<ACCABC??=::9<=?9==9<9827<AACC5;:>57999999#8:468088<:=:;18079:949699ACC?BBB;:9A;>;???6>?A8?>A9:9AAA@BA@ABBBBBBB?;;=;:5;B=<=??=:
@ATNG8:01495:03254
GATGGTAGATATATGCACGCTCTACCAGAAGATCAGGAACTCTAGAAGAATTCAGATTTTTAACACGAGAGTAAACGTAAAAAGAAGGTTTTACAAGACTCACGTTAACAATATTGCAGCAGTACGCACACAATCGAAGCGCAGTAAGGATGGCTAGTGTAACTAGCAAGAATACCACGAAAGCAAGAAAAAAGAAGTACGCTATTAACTATTAACGTACCTGTCTCTTCCGAAACGAATGAGTACTGTATCTATGTGTGCGCTACATCGTCGGTCAGAGTCT
+
7779699<666==<;<>><<@BBEG@DCB?BAAAAA>A=@?>:>:?8?=5=;<><?CCCC3A=@:99>>>@CCA9<;99444$495:49;;0>@@=@9:;BBBBB?B?BB?BBB9;;CABBBBBBDBBBBBB@DBCB?BBA@@??>=B?B;;:;BBDD@@??BBCCAA=9939@?189??=5<892999999%9;47;7999>=:8:37579+5,57;;?:<;;///;:;69;?8=;:6=BB?@AAA???;;@000;;0:866///-66,---(---223558
@ATNG8:01496:03280
GATGGTAGCTATACGTATATCTATGTACTCATTCGTTTCGGAAGAGACAGGTACGTTAATAGTTAATAGCGTACTTCTTTTTCTTGCTTTCGTGGTATTCTTGCTAGTTACACTAGCCATCCTTACTGCGCTTCGATTGTGTGCGTACTGCTGCAATATTGTTAACGTGAGTCTTGATAAAACCTTCTTTTTACGTTTACTCTCGTGTTAAAAATCTTGAATTCTTCTAGAGTTCCTGATCTTCTGGTCTACTACACTGTACTCTACCATCGTTCGGTCAGAGTCT
+
A<AE@CBBAA>CCBCBABCCB@@;<=556=9919BBB=@@;?=;<:AABB@BCCCCAC?::9@9@=BAA@B:93@5:=;;;+:@;:?::5;BBB>AAB?BC<??AA9:59BAA??@@<@AA:>:<<9;;<;<:=>??:>>BAAA@==>B??@AAA:>>?<?E<A<AAB=9:@==1///999-60706:@@@,//99@4=998<:887;16666'5//*/=383=>9>=>:::@;?=@@;;;@7;;@==>=??AA@@@@@@A>;;6@=4;333;033-37:6:=666
@ATNG8:01502:03264
GATGGTAGGTACATGATAGACGACACCAGAAGATCAGGAACTCTAGAAGAATTCAGATTTTTAACACGAGAGTAAACGTAAAAAGAAGGTTTTACAAGACTCACGTTAACAATATTGCAGCAGTACGCACACAATCGAAGCGCAGTAAGGATGGCTAGTGTTAACTAGCAAGAATACCACGAAAGCAAGAAAAAGAAGTACGCTATTAACTATTAACGTACCTGTCTCTTCCGAAACGAATGAGTACGATGAGAGAGCTCTCTCTACCATCGTTCGGTCAGAGTCT
+
ABCB?BCD@DCCC@@ACBCBB;;;BB@BBB@GCDBA@?B?CCDEDCC>@@6:4:@<;=>@>1CACCCCCCCCCBC=CCCCCCC1@@?BAEFF;CAA?ABBBCCC:98:@DD?CCC?BBBBAABABBCCCAAA@<@ABA?B@A@@B@@<A@CBB@BCCCCCC@C@BCBCBB?BC=A??8<>898+987/78777'/949///>>>>;8<=AABB<B;>>BBB?BBBBCCB?B@CCC>DCC?ABBBBBBBBBBBB>>>@@A@?@>99>=<>@@=A>AB?BBBBBCAAA
@ATNG8:01503:03257
GATGGTAGCACGAGTCACTCATATCCAGAAGATCAGGAACTCTAGAAGAATTCAGATTTTTAACACGAGAGTAAACGTAAAAAGAAGGTTTTACAAGACTCACGTAACAATATTGCAGCAGTACGCACACAAATCGAAGCGCAGTAAGGATGGCTAGTGTAACTAGCAAGAATACCACGAAGCAAGAAAAAGAAGTTACGCTATTAACTATTAACGTACCTGTCTCTTCCGAAACGATGAGTACCTCTCAGACGCTCGTCCTACCATCGTTCGGTCAGAGTCT
+
?AAD@BCCC;;9>===@>A<<<<;;4://,/:;<56269==;<<@?;>>:>:;=:99989)3-33:;;><=98;377/////$//)/39;</=8<6<////57///)/;578:.449355555565599444)4;:<9=<<<=:::7?;?9:49994<5558;;==:>6>;499938833.388387777*662..)/6=:<89*/).222264-/000*0999==<6=9=<<8<<<<99:///599:=787655;;9692557499558;==9>898AAA89
@ATNG8:01512:03266
GATGGTACGCACACATAGATACAGTACTCATTCGTTTCGGAAGAGACAGGTACGTTAATAGTTAATAGCGTACTTCTTTTTCTTGCTTTCGTGGTTTTCTTGCTAGTTACACTAGCCATCCTTACTGCGCTTCGATTGTGTGCGTACTGCTGCAATATTGTTAACGTGAGTCTTGTAAAACCTTCTTTTTACGTTTACTCTCGTGTTAAAAATCTGAATTCTTCTAGAGTTCCTGATCTTCTGGACGACGCGCACTGACACTACCATCGTTCGGTCAGAGTCT
+
955@8@@@@BCCCBCCCCCBBCDDCBBDC@@<@@@@9@A?B@BBACAAA?CBB>>9?>AABB?C?BBACBBB??9<8758)7;3=;:;1;998<AA@2:0+/:59//).668;?@E=B88586<>>AAA??:><<<:>@AD?>>>>>;>>>>>@<@AA:?>:><@@?>=>=>>=@@@@@5@=C=@@@@@/@AACC9@;::?;;;>@=@DDD.A>===6=:?A<AAACAAA=A;<>>>>>8<;949?688@>A>=::;@???AAA<A@@@@:8868A==>A?>>
@ATNG8:01513:03290
GATGGTAGTGTCATATGAGAGTGTGACTCATTCGTTTCGGAAGAGACAGGTACGTTAATTGTTAATAGCGTACTTCTTTTTTCTTGCTTTCGTGGTATTCTTGCTAGTTACACTAGCCATCCTTACTGCGCTTCGATTGTGTGCGTACTGCTGCAATATTGTTAACGTGAGTCTTGTAAAACCTTCTTTTTACGTTTACTCTCGTGTTAAAAATCTGAATTCTTCTAGAGTTCCTGATCTTCTGGGTCTCTCTCTCACGCACTACCATCGTTCGGTCAGAGTCT
+
4444.444<;A@@@=<ABCCBBA965:>;99499@=266;C?BAB;66;6;=>BC?B@E@CC@CBBBB@@@@==8999999#4:7<>C>7<<<@7>;=;@>+000//:499<;665:4955.549<<<>?9949@BB?CBBBCBBBBCCCCDCBB?;;<=AA5;5;@BBCCCAA;>9444&5496;@ABB1???BC9::CBBBBBBB;@@@@0@BBCC@CAAB?@@DCDCC@D@BBBCCC:;;BB=BBBCBAACBBBCBA@=0008<;;?@=AB@BCEEE900?
@ATNG8:01515:03259
GATGGTAGCATCATGCATATCTCACCAGAAGATCAGGAACTCTAGAAGAATTCAGATTTTTAACACGAGAGTAAACGTAAAAAGAAGGTTTTACAAGACTCACGTAACAATATTGCAGCAGTACGCACACAATCGAAGCGCAGTAAGGATTGCTAGTGTAACTAGCAAGAATACCACGAAAGCAAGAAAAGAAGTACGCTATAACTATTAACGTACCTGTCTCTTCCGAAACGAATGAGTACGATGAGAGAGCTCTCTCTACCATCGTTCGGTCAGAGTCT
+
959D;CBBACCCDAAAFCCCCCBBB?BBDAFCCCAA?BABBBAACB?CC?C@???BBC>B+=<BBCBBBCC@@?7=000A@@0><8;+;99&5>>9<<ACC@@0006==6=?A;??BABBBBCCCCC@@BD@D???899@@@??@=A?@@6;<AAACCCC@CBBBCB?BB=@@@8<<999,9998::9920>69///;9<565166998<=<=BCB?BB;;;BB?A>ABF>CBC@ACABBBBBB999BBBA===///===@@9?;;;@:??9;=A@AAAAA
@ATNG8:01515:03269
GATGGTAGCACACGAGATCTCATCGTACTCATTCGTTTCGGAAGAGACAGGTACGTTAATAGTTAATAGCGTACTTCTTTTTCTTGCTTTCGTGGTATTCTTGCTAGTTACACTAGCCATCCTTACTGCGCTTCGATTGTGTGCGTACTGCTGCAATATTGTTAACGTGAGTCTTGTAAAACCTTCTTTTTACGTTTACTCTCGTGTTAAAAATCTGAATTCTTCTAGAGTTCCTGATCTTCTGGCGCTCTGTCACGTCTGCTACCATCGTTCGGTCAGAGTCT
+
;:;;:=BBBBCCBBBBBBBBBBBBBBBCCCCB>A;;;6;B?C@DDBDCCC@DDBAA?B@FDCB?B>BABBCBCCC@@???>1@@;>898*:A>?=@@@<?<7?>AB??>@BBBDAAA7>=A;A;;;;?:::=<A@@@<>>?>>>>@AAAAA>>>@<>>>=AA<@<@@@A@@@>=8>==>=2=4:39:998)9=899.:::;;;A?AA;>>>>/>>==B=B<AA<@@@?A@@;@;??@@@A4::@=:9:=>>>AD>>>@>>=>>AA=@@>>><AA<AA??>A@@@
@ATNG8:01516:03255
GATGGTAGTGGTGAGAGAGAGACCCAGAAGATCAGGAACTCTAGAAGAATTCAGATTTTTAACACGAGAGTAAACGTAAAAAGAAGGTTTTACAAGACTCACGTTAACAATATTGCAGCAGTACGCACACAATCGAAGCGCAGTAAGGATGGCTAGTGTAACTAGCAAGAATACCACGAAAGCAAGAAAAAGAAGTACGCTATTAACTATTAACGTACCTGTCTCTTCCGAAACGAATGAGTACACATCGTCGTGTCGTGCTACCATCGTTCGGTCAGAGTCT
+
:::@=@CBA@=@BBB=CCCCC;;::;CD@BBCBBA@B@DDCAAAC@BB@D?<;;A?AAB3C@CCCCCCCBBBC9?=?????,=@;=4@@@7ABB?CCDCBBB;;7;=AA=ABB?BBAADCDDDDCCCCBBB@CC??<@@@A@A??=@@CAA?ABBBBCCC?CAAACB@BB?>>?=@B@AA<A@@=>>>??/?@<A886@@?=>8>=??@@:=:>BCAA>ABA@@BA<?=>CC>BBC?BBBAAABBCBBB??BBBABBBCAABCC?BBBBC?BB?B@@BAAABB
@ATNG8:01517:03280
GATGGTAGAGAGACTGTAGCGCACCCAGAAGATCAGGAACTCTAGAAGAATTCAGATTTTTAACACGAGAGTAAACGTAAAAAGAAGGTTTTACAAGACTCACGTTAACAATATTGCAGCAGTACGCACACAATCGAAGCGCAGTAAGGATGGCTAGTGTAACTAGCAAGAATACCACGAAAGCAAGAAAAAGAAGTACGCTATTAACTATTAACGTACCTGTCTCTTCCGAAACGAATGAGTACCTCTCAGACGCTCGTCCTACCATCGTTCGGTCAGAGTCT
+
CCCC?CCCBBCBBBBBBIICCBBAA=@@@@BBB;;;<@=@CA???B@BA?B>:99:9=<?.?>ABBBBCCBCBC>@@@DDDD5CC@C?BBB<BBB@AAABCBC@A>A@CC@CBC?BBBBDBBBCCCBCCCCB@BC@A>AAAAAA??:@?A@@>@AACBBBC?ABACCC?AB?BBB>AA???8777<67888(8>:A;;;AAABB:>:>>>>6;7;@BCC@CCBACA@;?=?@@9ABA?BBBBBBD>999CAAA@@>>>=?>:::;:===;?:??<@@@BBA?@?
@ATNG8:01484:03317
GATGGTAGCTCGCTGATGATATCTCCAGAAGATCAGGAACTCTAGAAGAATTCAGATTTTTAACACGAGAGTAAACGTAAAAAGAAGGTTTTACAAGACTCACGTTAACAATATTGCAGCAGTACGCACACAATCGAAGCGCAGTAAGGATGGCTAGTGTAACTAGCAAGAATACCACGAAAGCAAGAAAAAGAAGTACGCTATTAACTATTAACGTACCTGTCTCTTCCGAAACGAATGAGTACACATCGTCGTGTCGTGCTACCATCGTTCGGTCAGAGTCT
+
BCCE?BBBBB=CCCCCBBBBCCCBB@BCC@CDDCBB?A=@ACAAAC?BB?C?BA@?@DDC3@?BBC@@@AABBD>AABCFDF5CC@CACBB<CBB?ABABCCCBC@B@CC@CCC>A@BBCCCBBBCCCCCCD?CCAA>@BBBBBBB>B?B?@=@DCBBBBB????CCC@CC@?>?;?????8=>>;98888(8@:?;;;BHE@@<?<?@@B<>;>AC@@=@CAAABB@C@BBB>BCC?BBBBBBBBBBCCAACC??>AA>??BBC@CDCCC=AA?BEDBBABAA
@ATNG8:01490:03300
GATGGTAGGTGCACATGAGTGTATCCAGAAGATCAGGAACTCTAGAAGAATTCAGATTTTTAACACGAGAGTAAACGTAAAAGAAGGTTTTACAAGACTCACGTTAACAATATTGCAGCAGTACGCACACAATCGAAGCGCAGTAAGGATGGCTAGTGTAACTAGCAAGAATACCACGAAAGCAAGAAAAAGAAGTACGCTATTAACTATTAACGTACCTGTCTCTTCCGAAACGAATGAGTACTGCGTCTCACTCTCGCCTACCATCGTTCGGTCAGAGTCT
+
556969:A7;;;;@<<<A@===>>=055:8<<:;;B?C>@@?;;:;>AB<@<>@?;;;;:':=@BCBBA@>99:,959955&5;5<*000&///)/77:8;;00*09;=;@@B<??ACFDFBCBBBFCCBC?@@@A=AAA@CB::8;=?;<7;A;;;AAB>BBBBBC@BE>AAA?AA999,9<<8?BBBC2BB@@888BAA@?<@=A;;;5;5;=BBB@BB;;;AA=?>ABD>D9988??@@@@???BCBCCCBB@@@@@=@CD@BA@@@?BC>A;;:=<738
@ATNG8:01492:03329
GATGGTAGTATATCGCGTCGCTATCCAGAAGATCAGGAACTCTAGAAGAATTCAGATTTTTAACACGAGAGTAAACGTAAAAAGAAGGTTTTACAAGACTCACGTTAACAATATTGCAGCAGTACGCACACAATCGAAGCGCAGTAAGGATGGCTAGTGTAACTAGCAAGAATACCACGAAAGCAAGAAAAAGAAGTACGCTATTAACTATTAACGTACCTGTCTCTTCCGAAACGAATGAGTACATAGATATACGTATAGCTACCATCGTTCGGTCAGAGTCT
+
8:8A9@@<=>>BBBBCBAB;=<<==;?BC>@@>>;;4:=@AA;@@B?BB@C@BBB;;;;;):<AAAABABBBBB87344444$5;6;7@AA9BGDBAAAB@??:;4;5;A=AAA=@@BABCGGCCAAADDBB?BB@@=?ADACD:;9<@C@@?@C;::A>?;??>?AB;?@?BBB=@????6><:488888(8=9<:;;>>>@@<@<>==@=A<>>CAB?DDAABAA>A?BBB=BBD@C@??CBBBCBB@>>>A=========7818>>CC=@@588A@@?888
@ATNG8:01493:03341
GATGGTAGCACGGACGAGCGACGATGTGTACTCATTCGTTTCGGAAGAGACAGGTACGTTAATAGTTAATAGCGTACTTCTTTTTCTTGCTTCGTTGGTATTTCTTGCTAGTTACACTAGCCATCCTTACTGCTGCTTCGATTGTGTGCGTACTGCTGCAATATTGTTAACGTGAGTCTTGTAAAACCTTCTTTTTACGTTTACTCTCGTGTTAAAATCTTGAATTCTTCTAGAGTTCCTGATCTTCTGGATAGCGACGCGATATACTACCATCGTTCGGTCCAGAGTCT
+
444;.54;4445./////////7//5556=;;;=C@CCCD<;:69;@<<=;;;6;///716)//334:488;?99;//(/////$-63...(.//07177781793:3336927666658553/.(..3995...54044--(---7556888555:622+2571776967799777;9.25<;;.;-6-55555'59<:;39997757975+222'2992;A;?;?A;AA@@@@<7<9///:<>:?@@<@@@@=====>><==?887960566770--(--(,59,---
@ATNG8:01493:03349
GATGGTAGTGTGTCTCTGAGAGTAGTACTCATTCGTTTCGGAAGAGACAGGTACGTTAATAGTTAATAGCGTACTTCTTTTTCTTGCTTTCGTGGTATTCTTGCTAGTTACACTAGCCATCCTTACTGCGCTTCGATTGTGTGCGTACTGCTGCAATATTGTTAACGTGAGTCTTGTAAAACCTTCTTTTTACGTTTACCCTCGTGTTAAAAATCTGAATTCTTCTAGAGTTCCTGATCTTCTGGTATGACTAGTGTACTACTACCATCGTTCGGTCAGAGTCT
+
<88>5;<CBBAAAB>;;?ABDBBBBBBBBBBC?BBBD>BC?C@CBBBCBB=BDDDD=B=BDDD@D?ECCCCBBBCACBCCC1BB?BBBB=BDBB?BEHBCC@CCCCDC>CBCCCBBB?DBB=B@DCCCBBBB?BCDE?BCBBDBAADBBBCBB??<?BB?BC?C?BBCCBBBBEACCCCC;B?B>@BCCC1BEEEE>CCB>BCBBAA=ACCC5BBCCCAE@BB>@@BCBBA>B@C@ABGC@BBC@BCCC@@@CCCDCBBBBBCCC?BBBBB>@@>BBBCBBB@@
@ATNG8:01495:03309
GATGGTAGACACGTGTGCTCTCTCGTACTCATTCGTTTCGGAAGAGACAGGTACGTTAATAGTTAATAGCGTACTTCTTTTTCTTGCTTTCGTGGTATTTCTTGCTTAGTTACACTAGCCATCCTTACTGCGCTTCGATTGTGTGCGTACTGCTGCAATATTGTTAACGTGAGTCTTGTAAAACCTTCTTTTTACGTTTACTCTCGTGTTTAAAAATCTTGAATTCTTCTAGAGTTCCTGATCTTCTGGGTGTATCAGCGAGTATCTACCATGTCGGTCG
+
8:::3:9;4455559555955554<99;?:557;?DG=BA?A=;;5994?055<<;;?:=8991857;<;<<;8<48?B=B+886<786,7<<>8<8--(-.)---(-773568:76560...262656677;94<9;9-//7568:835776../73///6:>)/)/55655578,/-;9;+9---/8===*6568=1675==88:767(7>>=/:::46>484//).:75858;A=>>>>==:<9::0///:;===?>?>?>=766>)-,,,,-0226
@ATNG8:01498:03332
GATGGTAGGCGTGTGAGAGTCTGCCCAGAAGATCAGGAACTCTAGAAGAATTCAGATTTTTAACACTGAGAGTAAACGTAAAAGAAAGGTTTTAACAAGATCTCACGTTAACAATATTTGACAGCATGCACGCACACAATCGAAGCGCAGTAAAGGATGGCTAGTGTAACTAGCAAGAATACCACGAAAGCAAGAAAAAGAAGTACGACTATTAACTATTAACGTACCTGTCTCTTCCGAAACGAATGAGTAACTATGTAGAGCTCTATACTACCATCGTTCGGTCAGAGTCT
+
A<>@>?==8<@:;6;:@AA;;;:95)5@<@AA000=;>9==>:99:899.46<:333333$328;:;4449888<1973333&333(3,333&3399,337882229;4;255.3222',,**22***,---38:222599=@<???@A@888-85;9A5>>>>>A>><>BAAAA<AE<>>=:>@///)///+/>==>,==6A888??>>>>;><@???<@89////)//:3769)/)/77.766.578878285576@;888<>999:<<;9:49:8@@;AA<=>>=;99//
@ATNG8:01499:03309
GATGGTAGCGCATATCAGCGCAGCCCAGAAGATCAGGAACTCTAGAAGAATTCAGATTTTTAACACGAGAGTAAACGTAAAAAGAAGGTTTTACAAGACTCACGTTAACAATATTGCAGCAGTACGCACACAATCGAAGCGCAGTAAGGATGGCTAGTGTAACTAGCAAGAATACCACGAAAGCAAGAAAAAGAAGTACGCTATTAACTATTAACGTACCTGTCTCTTCCGAAACGAATGAGTACCTCTCAGACGCTCGTCCTACCATCGTTCGGTCAGAGTCT
+
CBAA=B;9;ADFCBBCCBCCCCBBB=BDDACCCBBC?B@BCCBBBB?BB>B>BBBBBCCC5C?CCCCCCBBBCC7??9::;:';@;A5;::49@A?CBBCCBB;:9;@DC@DAA=@?BCCBBADBCBCCDCC?BCBB?BCBBBBA@>A?BBC@CCCCCCCC@CCCAAB?AA?ABB>BBAA@:@@>;<<<<=.<A?A999BBBBA:>:>AAA8:8:@CBB>BCBBABB@B?BCC=CAC@CCCABAB>BBBCBABABAAABBB@>>><???>B?AA?CCBBBC@@@
@ATNG8:01499:03318
GATGGTAGTGTGTCTCTGAGAGTAGTACTCATTCGTTTCGGAAGAGACAGGTACGTTAATAGTTAATAGCGTACTTCTTTTTCTTGCTTTCGTGGTATTCTTGCTAGTTACACTAGCCATCCTTACTGCGCTTCGATTGTGTGCGTACTGCTGCAATATTGTTAACGTGAGTCTTGTAAAACCTTCTTTTTACGTTTACTCTCGTGTTAAAAATCTGAATTCTTCTAGAGTTCCTGATCTTCTGGGATGTGTGCGCAGTGCCTACCATCGTTCGGTCAGAGTCT
+
::8?5:444;:555;566;;;;;;;;<BBCCD?DBDD<AA@D?CCCCBAA?BBCCEBD?EEGM?A?AAACHICBB@BCCBB2BC?ABBC=@@BB?AAC?B@9:;ADCF?BBACCBBB@BCEAD@IJBBAA@@?C@@@@CCCCDBC@A@ECCBBCC?BBB?BF@F?@@@;;;BCC>B;;;;.;=@=;<<;<*;BAAA7;;;;;:BAA@4;9:9'9>>@@=A>BD@CDFDBBB@C@CCCBA@?@A@@5B0000BBAABABA@A?ACC?BB:;;@CC?CBBBBCBCB
@ATNG8:01506:03317
GATGGTAGGCGTGTGAGAGTCTGCCCAGAAGATCAGGAACTCTAGAAGAATTCAGATTTTTAACACGAGAGTAAACGTAAAAAGAAGGTTTTACAAGACTCACGTTAACAATATTGCAGCAGTACGCACACAATCGAAGCGCAGTAAGGATGGCTAGTGTAACTAGCAAGAATACCACGAAAGCAAGAAAAAGAAGTACGCTATTAACTATTAACGTACCTGTCTCTTCCGAAACGAATGAGTACGATGAGATCTCGTGTGCTACCATCGTTCGGTCAGAGTCT
+
<<AB?BDD@CBBCABBDDDABB@@@6ADDADCB@@A=A=BACCCBB?@@?@@CB???@@@.@=ABC@?@CBBCE>BB:::::(:=9=:???9?BC@C??;@A>>><@<??;?@@7::@@@@>AADAA?==;A<AA@@7;;><@A:86:<A<@>=767A@@@;??@@BB?BC@BBA;>><::3:78199999)7708=>=>>>>>=A<AAA@:>:>?;;;;A@@>==>:><@@@9?B@?888@888;;;@BB@???@??@888=>>8>@@@A<>><>@@AAA???
@ATNG8:01511:03337
GATGGTAGGAGACACGTCGCACACGTACTCATTCGTTTCGGAAGAGACAGGTACGTTAATAGTTAATAGCGTACTTCTTTTTCTTGCTTTTCGTGGTATTCTTGCTAGTTACACTAGCCATCCTTACTGCGCTTCGATTGTGTGCGTACTGCTGCAATATTGTTAACGTGAGTCTTGTAAAACCTTCTTTTTACGTTTACTCTCGTGTTAAAAATCTGAATTCTTCTAGAGTTCCTGATCTTCTGGGTGCGCTACAGTCTCTCTACCATGTTCGGTCAGAGTCT
+
;;DD=BBC@DB@ABA@@ABBCBAA>@956;;;9=BBC>CD@C@;;;?:;9:>>959?D5:8:=8<9<A???888?6AAABA3AA;93333&39994::;6::6:><@9:488;<9?>>:>@@=A=?;;;;:<<=A>>>===;>>>>>>?C???;;94:670691917AA>>>@<<579=<=/>3;5;=>>=.==>>>3;;>=>=???@<====,<///;7;6>?;?@@@???<B;@@BA@@::8881///::=EAA@@@ACA@???9:9;C:99599,,,***,
@ATNG8:01526:03321
GATGGTAGCACACGAGATCTCATCGTACTCATTCGTTTCGGAAGAGACAGGTACGTTAATAGTTAATAGCGTACTTCTTTTTCTTAGCTTTCGTGGTATTCTTGCTAGTTACACTAGCCATCCTTACTGCGCTTCGATTGTGTGCGTACTGCTGCTATATTGTTAACGTGAGTCTTGTAAAACCTTCTTTTTACGTTTACTCTCGTGTTAAAAATCTTGAATTCTTCTAGAGTTCCTGATCTTCTGGATACACTCATGTGCACCTACCATGTTCGGTCAGA
+
BB@A=?=A@AA>;;;<BBCBAA<<;@??<;<B9B;;906=9=8AABA@@A?BB;:;?C?BABB@C?CBCD@?733133898$3=,33==<1:9//+/6:49<999?A7947BCAA=AA<>>><A=@@@>>;;;=AABB:>>A>>>?@AAAA@>=>;;;>><@@:=:=??====A@4;;===2==C:>=BBC/>>:::1:77///:;;>9::::+://,/=7=9;;7;<==>>>=B7::@BBE:>>?<@FA=>>>=///99:=A<=@;4---9-22022(((
@ATNG8:01527:03306
GATGGTAGGCGACATACATACGCGCCAGAAGATCAGGAACTCTAGAAGAATTCAGATTTTTAACACGAGAGTAAACGTAAAAAGAAGGTTTTACAAGACTCACGTTAACAATATTGCAGCAGTACGCACACAATCGAAGCGCAGTAAGGATGGCTAGTGTAACTAGCAAGAATACCACGAAAGCAAGAAAAAGAAGTACGCTATTAACTATTAACGTACCTGTCTCTTCCGAAACGAATGAGTACGAGAGTCAGAGCAGAGCTACCATCGTTCGGTCAGAGTCT
+
;;:?>@AD@CCB===>>@>C@@@BB?@@@;;?<><<*0*/::;:=B:B=9B><B<@@@@@,A?BBBDDFCCCCB;A@;;;;;(;A=B;@@@7ACC@CBCBBBB@@>@@DCADCD=AACCBBBBCFBC@F@C@<@@00,0@==>B;;6;?B;;:;C@AACCD@BBAACC@CB???>799ACC8???;?ABBB3BB?B???CBAA@<?<?=>>17/8=@@@<@AAAAAA=@>@CE?CCC?BCBBBCCCBBBBBBBBBBBAAABBBBB?>;<99499399<<<>===
@ATNG8:01479:03373
GATATATCGCGTCGCTATCCAGAAGATCAGGAACTCTAGAAGAATTCAGATTTTTAACACGAGAGTAAACGTAAAAAGAAGGTTTTACAAGACTCACGTTAACAATATTGCAGCAGTACGCACACAATCGAAGCGCAGTAAGGATGGCTAGTGTAACTAGCAAGAATACCACGAAAGCAAGAAAAAAGAAGTACGCTATTAACTATTAACGTACCTGTCTCTTCCGAAAACGAATGAGTACACACTCTCATATGACACTACCATCGTTCGGTCAGAGTCT
+
966=>>CGCCBBBBBCCCCADBB?CCCB::6;>BBBBBED?AA@C@ABBBBBBB0@<@AABCCCCBAA;::;@@@@0@A?B=AAA3A;;4;@@@9@=65.4644.433-3==?BCCCCCCBCCBBB?ABAC7::??@@AA>A?A@@=@@@A@AAB>A@BBAA=AC?>>>8<<898*377-//////$-3,----7566?:>9=;;;171529::9=??898A<>)////(///)/;;;>777885557555<5:8@=8<;@8???BA999>BAB?>>@88
@ATNG8:01493:03357
GATGGTAGCTCACGTACGTCACACGTACTCATTCGTTTCGGAAGAGACAGGTACGTTAATAGTTAATAGCGTACTTCTTTTTCTTAGCTTTCGTGGTATTCTTGCTAGTTACACTAGCCATCCTTACTGCGCTTCGATTGTGTGCGTACTGCTGCAATATTGTTAACGTGAGTCTTGTAAAACCTTCTTTTTACGTTTACTCTCGTGTTAAAATCTGAGTTCTTCTAGAGTTCCTGATCTTCTGGTATGACTAGTGTACTACTACCATCGTTCGGTCAGAGTCTT
+
BBDD?@;;44995565655<@AAAAA:95;;A=BBBB;@@;@9>@??@@B;@??>>;A698??8?=>>CBA@@:<8==>>=+=B647==>6==<<9<==7=B7>?9@9949AB@>>AA<ABB=B<:;;;;;==8=A>>6;;>@AAAAABB>>>?>>8=<<:=@<?<?B>>=>AAB566?@@2:7;<?>?>>.;;77=6<77///99:=0///)////77;4AA:>@?B@??;?:>>???>9===9=B?>;;;;;;==>AAD???A=CFC<;7;@;???>;77//)
@ATNG8:01497:03363
GTTGGTAGGTGCACATGAGTGTATCCAGAAGATCAGGAACTCTAGAAGAATTCAGATTTTTAACACGAGAGTAAACGTAAAAAGAAGGTTTTACAAGACTCACGTTAACAATATTGCAGCAGTACGCACACAATCGAAGCGCAGTAAGGATGGCTAGTGTAACTAGCAAGAATACCACGAAAGCAAGAAAAAGAAGTACGCTATTAACTATTAACGTACCTGTCTCTTCCGAAACGAATGAGTACGATGAGATCTCGTGTGCTACCATCGTTCGGTCAGAGTCT
+
BC>A=@BB?BBABCCBBBCBCDDCB?BCC?DCCC9989=@@DAABC?BB?@<?D@=>>>>0@@DECCCEBBBBB=ABBBCCC5BB?A6;;;6<AA?BAAACBBBBADACB?BBB>A@BACCCCCEBBCCCAA?ABBB?BBBBBBBB?B?DBB?CCBBACDC?AAABCB?77/88919>==<8?>>;@@ABB2AB=B889AA@@?<A<A@@@<@=@ACB@=::;@@BB@C?CAC=CCC?AAABBDCCCCCCB@AB==<??;;;>BA<AAB=A>A?;?@:::>==<
@ATNG8:01503:03370
GATGGTAGCGCGACGAGCGTAGACCCAGAAGATCAGGAACTCTAGAAGAATTCAGATTTTTAACACGAGAGTAAACGTAAAAAGAAGGTTTTACAAGACTCACGTTAACAATATTGCAGCAGTACGCACACAATCGAAGCGCAGTAAGGATGGCTAGTGTAACTAGCAAGAATACCACGAAAGCAAGAAAAAAGAAGTACGCTATTAACTATTAACGTACCTGTCTCTTCCGAAACGATGAGTACGTGTGCGACGTGTCTCCTACCATCGTTCGGTCAGAGTCT
+
44495::;:>BB@AACCECBBB?@@7???@;99A??7@7>;????A?::899;9;/////'/)///78888:==3446;???+==7;6;<<4@@>??=BDBCCCB?C@AA9<<>,0076;@=?>???DDEAA?@CCB;;:AAC@CC5;5;;;5:CB@AAAEACBBAAB>AA@ABB>=77;:.6/.(.78899&884<=@==;<8949697773:3;9@@C?A@AA@@B@?;???7?0//::=<?AA000//.666355922.255322.253--(---5758//
@ATNG8:01510:03394
GATGGTAGTCTCAGATAGTCTATAGTACTCATTCGTTTCGGAAGAGACAGGTACGTTAATAGTTAATAGCGTACTTCTTTTTCTTGCTTTCGTGGTATTCTTGCTAGTTACACTAGCCATCCTTACTGCGCTTCGATTGTGTGCGTACTGCTGCAATATTGTTAACGTGAGTCTTGTAAAACCTTCTTTTTACGTTTACTCTCGTGTTAAAAATCTGAATTCTTCTAGAGTTCCTGATCTTCTGGTCTACTACACTGTACTCTACCATCGTTCGGTCAGAGTCT
+
8844.44999<=666?<<;>>><=AA<>=9;9;@9=>5;@4?7;;;?><<>@@;=?<A9<<<C@C@CBBA@996>465>>>)5555;>>5?;;;7;;C:?@@BBABBC@BBCDDCCC@BBB=@=AA@@@>;;4:?BB?DCCCCCCBBCBBAA@=><:;:>@?>B<??@996<<<9<9999*57<259>>>,===>>5?@A@@@>>>>:=@?@0@995A4949@=?@@;;:A<@;@CC:::::9CAEB:;9AAAACCCCBBBCEDD@AA@@@<@@?:::@AA:::
@ATNG8:01514:03382
GATGGTAGTGTGTCTCTGAGAGTAGTACTCATTCGTTTCGGAAGAGACAGGTACGTTAATAGTTAATAGCGTACTTCTTTTTCTTGCTTTCGTGGTATTCTTGCTAGTTACACTAGCCATCCTTACTGCGCTTCGATTGTGTGCGTACTGCTGCAATATTGTTAACGTGAGTCTTGTAAAACCTTCTTTTTACGTTTACTCTCGTGTTAAAAATCTGAATTCTTCTAGAGTTCCTGATCTTCTGGGTGTATCAGCGAGTATCTAATCGTTCGGTCAGAGTCT
+
@@@D@CDCCCCCCBBCCCCCCCBCDBBBCCBB?ABDE>AA?B@BBAABCC@CCCBB>B?BCDC@CBFBBCIBBBC?BA@@@0AA=BBDC>BCAA?ACI?HC?A@ACDI@CDDDFCBB?BDD?B?CCBBBBBB=@@@@<AA@AD@@@BDCCCBBBC@CCC@CC>@>@ABBBBBCD>BBBBB9B?B?BBCCC5BBBBB8;;BAAAAABD@CIDE3D@@BDAF@CD@BCBBBBC@C@BCCCBB>AACC=BCBCECCABABBBCBDCC@CCBB@CB?CCBB@CA::
@ATNG8:01519:03367
GATGGTAGTATCTGCACACTCTGTCCAGAAGATCAGGAACTCTAGAAGAATTCAGATTTTTAACACGAGAGTAAACGTAAAAAGAAGGTTTTACAAGACTCACGTTAACAATATTGCAGCAGTACGCACACAATCGAAGCGCAGTAAGGATGGCTAGTGTAACTAGCAAGAATACCACGAAAGCAAGAAAAAGAAGTACGCTATTAACTATTAACGTACCTGTCTCTTCCGAAACGAATGAGTACTGTATCTATGTGTGCGCTACCATCGTTCGGTCAGAGTCT
+
45;>;@BBBBCCCCCCCCDDCCCBB>ADE@DCBB996:=A@B@@AC@BC?C@AAAAAAAA2A>ABBBBBBBBED=99;9499'45.58>>>2B@B>A<AABBBBB@B@CC?CCC=@@AABBCDBCBDCCBCC@BBBB>AAAAABAA<A?C@A>@CCBBBBC@BBBBBB?BB?BBA=@@999,9>>;=:::;+:@:>=>=@BBED;>:?@DD<A<>>BAA=@@@AABB@C=@@F>AAC??@@BBBCCCCBBBBAAABBA?;;;??@<@ABBB;>>:>=??@?===
@ATNG8:01492:03430
GATGGTAGCGCACACATAGATACAGTACTCATTCGTTTCGGAAGAGACAGGTACGTTAATAGTTAATAGCGTACTTCTTTTTCTTGCTTTCGTGGTATTCTTGCTAGTTACACTAGCCATCCTTACTGCGCTTCGATTGTGTGCGTACTGCTGCAATATTGTTAACGTGAGTCTTGTAAAACCTTCTTTTTACGTTTACTCTCGTGTTAAAAATCTGAATTCTTCTAGAGTTCCTGATCTTCTGGAGATACACATGATACTCTACCATCGTTCGGTCAGAGTCT
+
:54@8<;:;=9::5?ACCJJIDD@AACBBEDD?@BBD=CC?C?BBCECBB@CCCCC@C@CBBA?D@C@A@CCBDC@CCDDD3@@=@ABB=BBCCAEDC?CC=AAACCG@CCGHHFBA?ACC@C@BCCCCAAB@CCBB?BBCCAAACCBBBDDBBA?CBB@CA?A@@@@FCCBBB;@@@@@7@=B?BBBBB2AAABD;;:CCCCCAAA@CLEF2B;;<@=@?BB@CGECDBB@B@DBCBBA?A@@=ACCCFCCCBBBCCBCBBCCC?B???@5::=AAACCCAA@
@ATNG8:01493:03430
GATGGTAGTGCGTGAGAGAGAGACCCAGAAGATCAGGAACTCTAGAAGAATTCAGATTTTTAACACGAGAGTAAACGTAAAAAGAAGGTTTTACAAGACTCACGTTAACAATATTGCAGCAGTACGCACACAATCGAAGCGTAGTAAGGATGGCTAGTGTAACTAGCAAGAATACCACGAAAGCAAGAAAAAGAAGTACGCTATTAACTATTAACGTACCTGTCTCTTCCGAAACGAATGAGTACATAGATATTCGTATAGCTACCATCGTTCGGTCAGAGATCT
+
A?A@7;;==@=666=>=@AB9=555)5555:99444.4588:985=9;:992/////999):5998;=773777.335=;;;'44.56;;<2=>C?996>666??:C<BD@9967<BB>?@CCCCCBCB@@@=@BAA?@:9:879:5:=@::9:00/9;9??B>><?<688).--279-55(222067788)6905../557//)/*//:;*/+/=;<;6;B@@@BB?A@@@@9@9958CAA?A@999???A>:;;;;=;:9:<<;7657>9=@=900<>000<<
@ATNG8:01497:03433
GATGGTAGCGCACACATAGATACAGTACTCATTCGTTTCGGAAGAGACAGGTACGTTAATAGTTAATAGCGTACTTCTTTTTCTTGCTTTCGTGGTATTCTTGCTAGTTACACTAGCCATCCTTACTGCGCTTCGATTGTGTGCGTACTGCTGCAATATTGTTAACGTGAGTCTTGTAAAACCTTCTTTTTACGTTTACTCTCGTGTTAAAAATCTGAATTCTTCTAGAGTTCCTGATCTTCTGGGATGTGTGCGCAGTGCCTACCATCGTTCGGTCAGAGTCT
+
444404<<<==9999599999;<<<<?===BB9@=>@4?@0916<@<<;;7:::@A=@<?CAB=C>B@?>=A=9986<BAC1@@>@<<>7><=>965/)//2///::<9@A=B???C@BCC?C?B;;;BCCDADCBB7;;AA;;9:?@>>@@>><:9495:?>D7??ABA@>==;90000)0+0*00000(0@BCC9:;A000>000<?<@=0;=ACC?D=9;6;;;ABCB@E@@@@CCC?C@>=5=000A@@C@@@@@@A8:9@=??9::?BC8:9@@ABBBB
@ATNG8:01499:03401
GATGGTAGTACATGATAGACGACACCAGAAGATCAGGAACTCTAGAAGAATTCAGATTTTTAACACGAGAGTAAACGTAAAAAGAAGGTTTTACAAGACTCACGTTAACAATATTGCAGCAGTACGCACACAATCGAAGCGCAGTAAGGATGGCTAGTGTAACTAGCAAGAATACCACGAAAGCAAGAAAAAGAAGTACGCTATTAACTATTAACGTACCTGTCTCTTCCGAAACGAATGAGTACTGCGTCTCACTCTCGCCTACCATCGTTCGGTCAGAGTCT
+
CCBB@BC@A@CCCBBBCCCD?@@CCAGBB@CCB;;;8;:;BBCCCCABD?A=99:BBBCC5C@CCCCBBFCBBC>DCCBBBB2BA;A4;;;.;CB@AA@BCDDBB@B@CB?CBC>AABBBABACCCCCC@CCACCBB@CBA@@@??;B>BBB>BBBBCCCD?BBBCBC>BB>BBA>@@===7=>>;99999(9B@C:99CDC@@<@;??BB:>:>>BCC@CBBCBBB?B?CCD>C::99BBCBBBBBBBBBBCCB@BBABB@CBC@CBBBB?CC@CCBBBBABA
@ATNG8:01505:03433
GATGGTAGTGGTCATATGAGAGTGTGTACTCATTCGTTTCGGAAGAGACAGGTACGTTAATAGTTAATAGCGTACTTCTTTTCTTGTCTTTCTGTGGTATTCTTGCTAGTTACACTAGCCATCCTTACTGCGCTTCGATTGTGTGCGTACTGCTGCAATATTGTTAACGTGAGTCTCGTAAAACCTTCTTTTACGTTTACTCTCGTGTTAGAAATCTGAATTCTTCTAGAGTTCCTGATCTTCTGGATAGCGACGCGATATACTACCATCGTTCGGTCAGAGTCT
+
=;993779//)/9//5;;;<<655;;4444944.5:<=3;:7<5555999916<<BB@C>AABC>B=A@@;=>==<34///&/71/--99/---0:6::=8=B:<<?>@B>BCCCCCCC@CCC@C@CBBB9;::6:?@@=BBCBCCCCCCCBBCCEE@BBB?BB?B@BBCCCBBCBBBDCDD5:4;;;:::-;BCCC?CBDBBB@BBB?DCBA;A@@BC@CACB@BCBBB;;::=AACCCC?BAD?CCBBBDDCIC;;;CCCCBCC@CBBBC@AA?ABCABCA??
@ATNG8:01518:03409
GATGGTAGCGAGCGAGTGTGTATACCAGAAGATCAGGAACTCTAGAAGAATTCAGATTTTTAACACGAGAGTAAACGTAAAAAGAAGGTTTTACAAGACTCACGTTAACAATATTGCAGCAGTACGCACACAATGAAGCGCAGTAAGGATGGCTAGTGTAACTAGCAAGAATACCACGAAAGCAAGAAAAAAGAAGTACGCTATTAACTATTAACGTACCTGTCTCTTCCGAAACGAATGAGTACTATGTAGAGCTCTATACTACCATCGTTCGGTCAGAGTCT
+
FCCC?CCCCCDDDBBBCCBBCCCBB@CCC?CBBBBB>A?ABBBFBA?BB?A>B@BBCDDD3C@CEFBBBDDCCD>BBBCCCC3DF?A69::6;CCABBAADDBBA@C@DC?BBB<?>CBCCCABBCBBBDGDADBB?CCCCCCAA<@=B@@?@CDCCBCC@BBBBBB?BB>BBA;?@9982:==;:99999%9A;A9::CCAAA:=:>@BB:=:=BDCC@CCBA@AA<@?A@@<AAA>ABBCGCAAAACCCCBBBBBB;=;A@@@;@>>>>7;;9=>;==A=>>
@ATNG8:01520:03435
GATGGTAGCGCACACATAGATACAGTACTCATTCGTTTCGGAAGAGACAGGTACGTTAATAGTTAATAGCGTACTTCTTTTTCTTGCTTTCGTGGTATTCTTGCTAGTTACACTAGCCATCCTTACTGCGCTTCGATTGTGTGCGTACTGCTGCAATATTGTTAACGTGAGTCTTGTAAAACCTTCTTTTTACGTTTACTCTCGTGTTAAAAATCTGAATTCTTCTAGAGTTCCTGATCTTCTGGTTGTATCAGCGAGTATCTACCATCGTTCGGTCAGAGTCT
+
99<>8=BAA??BBCBCDCCBCCCBCCBBDCA@>@BBD?DC@D@BBBCBBB@BBBCDAC>CBDE?C>BCCCCCCBB?AA@@@2@?=AAAA<@@@BBCCCACB:;;ACBCADBBBDBBB@BBB?C?CCCBAABCACBBA?CCDDD@@@B@@@BBCCD@DBB?BB?B?CCBBBBCBB?CDBCC;@<@=??@@@0@@@BF=BACCCBBBBA;>@@@0@BBBB@C@BF@CCCCBBB@B@CCCCCC=@@B@B?BCCDDBCBCBBBCCBBBB>AABCD@BB@CCCCBDC<;
@ATNG8:01523:03442
GATGGTAGGCGTGTTAGAGTCTGCCCAGAAGATCAGGAACTCTAGAAGAATTCAGATTTTTAACACGAGAGTAAACGTAAAAAGAAGGTTTTAACAAGACTCACGTTAACAATATTGCAGCAGTACGCACACAATCGAAGCGCAGTAAGGATGGCTAGTGTAACTAGCAAGAATACCACGAAGCAAGAAAAAGAAGTACGCTATTAACTATTAACGTACCTGTCTCTTCCGAAACGAATGAGTACCTCTCAGACGCTCGTCCTACCATCGTTCGGTCAGAGTCT
+
<@AB@BBB@BBBBC>BB=?DICBBB=C;;4;95555.55;9==<?@;?A=A=@>000:::$0*/::455=====6<<<B>>?+@?8=8<<<0<89928=>>??88=4=8<=9<:;6;=>?@===?888;;;;;5;=?@;>88/99//+/388@;@?:>BAAA<AAAAAA=AB=AAA5::@>9<8/+/6=<:+//(////77;::27277776;6;6655499;A<<<06/5881600)0:99/77>B>=99;97777A><=8>>=:?A:::?B?<>=;;;;888
@ATNG8:01524:03440
GATGGTAGCACGAGTCACTCATATCCAGAAGATCAGGAACTCTAGAAGAATTCAGATTTTTAACACGAGAGTAAACGTAAAAAGAAGGTTTTATAAGACTCACGTTAACAATATTGCAGCAGTACGCACACAATCGAAGCGCAGTAAGGATGGCTAGTGTAACTAGCAAGAATACCACGAAAGCAAGAAAAAGAAGTACGCTATTAACTATTAACGTACCTGTCTCTTCCGAAACGAATGAGTACTGCGTCTCACTCTCGCCTACCATCGTTCGGTCAGAGTCT
+
@@@C@DCDDBBBBCCCBCCCBBBCB@CCD?CBCCAA=A@CCCBBBC@BC?B?BAAAADDD3A=AAABBBA?AAC<A@AAAAA0@B=A=ABB8BCCAICCCCDC@?>A@DD@CAB?BBBBBBCCCCCCDCDBB?CBBA?BBBBAB>?<@@CBB@BBBBBBBB@AAABBB?BA<>>?9?????8?>>;88888(8@:A888ABBCB;@;?@AA<>;>ADBB??@?@?C@=A?ACC=B??<>BFBBBBBBBBAAAC@@?CCCBB>AAB?BBACC?CC?BCBBBB??>
@ATNG8:01486:03471
GATGGTAGGACGAGCGTCTGAGAGGTACTCATTCGTTTCGGAAGAGACAGGTACGTTAATAGTTAATAGCGTACTTCTTTTTCTTGCTTTCGTGGTATTCTTGCTAGTTACACTAGCCATCCTTACTGCGCTTCGATTGTGTGCGTACTGCTGCAATATTGTTAACGTGAGTCTTGTAAAACCTTCTTTTTACGTTTACTCTCGTGTTAAAAATCTGAATTCTTCTAGAGTTCCTGATCTTCTGGGCTGCGCTGATATGCGCTACCATCGTTCGGTCAGAGTCT
+
@@@C>ABB@B@@@B===BAABCCG@BBBBBAA?ADDD>CC?C?CCCCCCC@CCECD?C@CCBB?C@CCCDBCBCC?BBDDD5BB?CCCD>CBCD@CCD=BB=A@@@CDADDCCCDCE@BCB@D@DDBB@@@C?AAAC@DBBBCBCCCAAABBBBB?BCC@BB?B?BBCCCCBBBACCCCC:A>@4;::::*;AABE>AACBBBBA@@<@@@@,@;;;C@B?BC@BBBDCCB@C?BBABBA?AABA:B:;:BBCDCCCFCCCBBBD@BBACC@DD@CCCCDCCAA
@ATNG8:01494:03453
GATGGTAGAGTATCATGTGTATCTCCAGAAGATCAGGAACTCTAGAAGAATTCAGATTTTTAACACGAGAGTAAACGTAAAAAGAAGGTTTTACAAGACTCACGTTAACAATATTGCAGCAGTACGCACACAATTGAAGCGCAGTAAGGATGGCTAGTGTAACTAGCAAGAATACCACGAAGCAAGAAAAAGAAGTACGCTATTAACTATTAACGTACCTGTCTCTTCCGAAACGAATGAGTACGAGAGAGCACACGTGTCTACCATCGTTCGGTCAGAGTCT
+
55:=5;;?<<<=666>>>>B@955:59<<3::955<7@;??@@@@@=@B<@=@CBAAAAB,@,00////;9:<<)5499999*;<8=<>@@2@65459445;::<8<7>>;:988;??>;:9>A@996>===;@,//4799<:;;=7:4:00)/:///:<A8>?;BCB@BB?B9:::BDD?B??9=<===,<<;666<>><9<:?279@?;>:;:A;;5;@@@ABE@?000>3<00*0:>>?@BB<<<?;=??:9:@@@<>><=8=655>8==>777::>///
@ATNG8:01498:03462
GATGGTAGTGTGTCTCTGAGAGTAGACTCATTCGTTTCGGAAGAGACAGGTACGTTAATAGTTAATAGCGTACTTCTTTTTCTTGCTTTCGTGGTATTCTTGCTAGTTACACTAGCCATCCTTACTGCGCTTCGATTGTGTGCGTACTGCTGCAATATTGTTAACGTGAGTCTTGTAAAACCTTCTTTTTACGTTTACTCTCGTGTTAAAAATCTGAATTCTTCTAGAGTTCCTGATCTTCTGGGATGTGTGCGCAGTGCCTACCATCGTTCGGTCAGAGTCT
+
A??B@BBCCD@@@BB@>AA@BBCDDCCCCBB@BCCC>CD?B@BBCBCBG@CCCFD@C?CCBC@D?DCCFAAABC@BBCBB1BC@CCBD>CBAB@BCC@CD?A@@CBBACCCCCCCC@ECC?B?BEECC@@@?BBAA>BACBCBBBCCCCCAA@C>A@@=@C@D@BBCDCCCCC@CCCFD<C@CABDBBB0BA@@@8;;CCCCCBB@<>@@@0@ABCC@C@CC@CCEEECC?B@BBABAA=A<<<5>000AAABCDDCCCB@CDC@CCCBC=;;7;BBCBBBBC
@ATNG8:01499:03481
GATGGTAGTGCGTGAGAGAGAGACCCAGAAGATCAGGAACTCTAGAAGAATTCAGATTTTTAACACGAGAGTAAACGTAAAAAGAAGGTTTTACAAGACTCACGTTAACAATATTGCAGCAGTACGCACACAATCGAAGCGCAGTAAGGATGGCTAGTGTAACTAGCAAGAATACCACGAAAGCAAGAAAAAAGAAGTACGCTATTAACTATTAACGTACCTGTCTCTTCCGAAACGAATGAGTACACACTCTCATATGACACTACCATCGTTCGGTCAGAGTCT
+
<<AD@BBBBBBBBFCCDCCBB@;;;,:;;6:@@CA@=@?BBC??@C@CB@B?BB989AAA.@<@?79:@@@@BA=BBBBBBB2AC=@5;;;*:AB>AA;;5>>00,/7;;7;?C899BBBEDFCGCCCAA@@?B<;;7:AAABC?@=@?BAB>B@@@BBBB@AAAC??:?B?:::?B???A;?==9999999%8=86856<;>?@;@9=:;;;@<;;@;;6;@BAABA@F>BAD>CCC?BAA???@BCBACAC@A;;;BAAAAAAB?B@@??9>?9>@@@BB???
@ATNG8:01502:03466
GATGGTAGGTGCACATGAGTGTATCCAGAAGATCAGGAACTCTAGAAGAATTCAGATTTTTAACACGAGGGTAAACGTAAAAAGAAGGTTTTACAAGACTCACGTTAACAATATTGCAGCAGTACGCACACAATCGAAGCGCAGTAAGGATGGCTAGTGTAACTAGCAAGAATACCACGAAAGCAAGAAAAAGAAGTACGCTATTAACTATTAACGTACCTGTCTCTTCCGAAACGAATGAGTACGAGAGTCAGAGCAGAGCTACCATCGTTCGGTCAGAGTCT
+
999A;@;E?AA=@;<<??@>@A@<;7;@@5>>>@@@>CACCBCB@>;@>;@=ABBCCCCC5B?BCCCCCC>BBB9A@;;:::*;@=A=A@@3@;<7;@BCCCCBB?B?@@<@AA<@?BBBCCCCCCCBCCCC@BB@@>@BCCCCBB?B@B??>?CCCCCDC=BAABBB@BC@8889>===<3<<=999999(9A<=888@@@@@<@;??AC=A=AAD@A=@AAAAAB?B?BCC>CCC>AABBCCBBBCA??>BBBDBBBB>;;@D>AAACB:==9<?===>>::
@ATNG8:01508:03470
GATGGTAGACACGTGTGCTCTCTCGTACTCATTCGTTTCGGAAGAGACAGGTACGTTAATAGTTAATAGCGTACTTCTTTTTCTTGCTTTCGTGGTATTCTTGCTAGTTACACTAGCCATCCTTACTGCGCTTCGATCGTGTTCGTACTGCTGCAATATTGTTAACGTGAGTCTTGTAAAACCTTCTTTTTACGTTTACTCTCGTGTTAAAAATCTGAATTCTTCTAGAGTTCCTGATCTTCTGGAGATATCATCAGCGAGCTACCATCGTTCGGTCAGAGTCT
+
945>7;@BDGCBCCC;99>@B?CDCBBAB;99=BBCC=BC@C?CCBABAB=@?A??<@?BACC=>=?BBDB>=8B8BCCFC3BB?B>>>9>BBB@BBB>@@<=>>?=?<>===???@<=>=<@<>>>AA@@>=ABAA>=>>A===>@?B>?AA??<;;;:==8==??>>?===>156<<;,;6=7<=>>>/>BBBB7;;>>><:6//+-;=;,;-//<494=A<AAAA=<=;@=BB@@@@7;;A=887??@@@@@AAAA@@@>>><A=<<A:??9AADD:::>>
@ATNG8:01514:03493
GATGGTAGGACGAGCGTCTGAGAGGTACTCATTCGTTTCGGAAGGAGACAGGTACGTTAATAGTTAATAGCGTAACTTCTTTTTCTTGCTTTCGTGGTATTCTTGCTAGTTACACTAGCCATCCTTACTGCGCTTCGATTGTGTGCGTACTGCTGCAATATTGTTAACGTGAGTCTTGTAAAACCTTCTTTTACGTTTACTCTTCGTGTTAAAATCTGAATTCTTCTAGAGTTCCTGATCTTCTGGCGCGTATGTATGTCGCCTACCATCGTTCGGTCAGAGTCT
+
89<@-///597/////49:445<<7<<;9955.5444(4;7<8>;@;::::,--8.-(-(/7776>9>=<9///)//)/;;;;+///6>??7==>?:?66159495449<7<<<AA9005;/0+/7<:<>CBBB<@@>?:?;<<@@=>994444488-4485::.40334;=<6667;;<<;+9.5.5555'59;;;4<6555.555554999+999//)-377(-----/86<9>><55558872/--------6-//<<:5:4/)/////47729<=;;;>;;
@ATNG8:01515:03459
GATGGTAGCGCACACATAGATACAGTACTCATTCGTTTCGGAAGAGACAGGTACGTTAATAGTTAATAGCGTACTTCTTTTTCTTGTCTTTCGTGGTATTCTTGCTAGTTACACTAGCCATCCTTACTGCGCTTCGATTGTGTGCGTACTGCTGCAATATTGTTAACGTGAGTCTTGTAAAACCTTCTTTTTACGTTTACTCTCGTGTTAAAAATCTGAATTCTTCTAGAGTTCCTGATCTTCTGGCTCTCGTAGACAGATACTACCATCGTTCGGTCAGAGTCT
+
BBCC@BBFBBBBBAAACACCCCBBBBBAA@BB?@@AC>CB=@7@<@=BCB@BBBAA?B=@@@@=@>@CBB@@@AB=<0000)0=9000@@8=7;;9A=B9=B>AAABBCFCBBBDDCC?BAB@C?DDEDBBBC@CCBB>ABCABBBBCCCCC@@@C@CCC@CC@B@BBBCCCCCC@CA@@@8?=?:99999*9?@BE<AACCDDCA@@69:9:.;BBBC?C@CF?CCBBBBB?C@CCCBCC?CBB@BCCCCCCCCBCCCC@@@CCC@DCCCD<@@?BCBCBBB99
@ATNG8:01478:03535
GATGGTAGTATAGAGCTCTACATAGTACTCATTCGTTTTCGGAAGAGACAGGTACGTTAATAGTTAATAGCGTACTTCTTTTTTCTTGCTTTTCGTGGTATTCTTGCTAGTTACACTAGCCATCCTTACTGCGCTTCGATTGTGTGCGTACTGCTGCAATATTGTTAACGTGAGTCTTGTAAAACCTTCTTTTTACGTTTACTCTCGTGTTAAAAATCTGAATTCTTCTAGAGTTCCTGATCTTCTGGGCAGACTCTCACACGCCTACCATCGTTGGTCAGAGTCT
+
:;?A?@ABCAB@@;==9:;B=BCCDDCCCCBA=>::::-;B9=;@@?@AAA>ABBBC@B=AAAA=A>AAABBBBBA?A@@@@@(==7=;;;;-;A??;?BC>AA?BA==??;>>@@@ABC=@@@<@;??@888;;=AB@@<@>>>;;;>>??CC@>>>:=<=<AA=A=A???A@@@@=A;;;:/;5:9<<>>>/>>>>A6::>:::AA<<49999.:>>>A=B<??;?AA@@>><>=BA@@@@;;766.6-----;68<?????;?:95::::A<?<?==;---33
@ATNG8:01480:03524
GATGGTAGTATCTGCACACTCTGTCCAGAAGATCAGGAACTCTAGAAGAATTCAGATTTTTAACACGAGAGTAAACGTAAAAAGAAGGTTTTACAAGACTCACGTTAACAATATTGCAGCAGTACGCACACAATCGAAGCGCAGTAAGGATGGCTAGTGTAACTAGCAAGAATACCACGAAAGCAAGAAAAAGAAGTACGCTATTAACTATTAACGTACCTGTCTCTTCCGAAACGAATGAGTACGAGATAGCACACGTGTCTACCATCGTTCGGTCAGAGTCT
+
::;A;=;ACC@@;<=<966<<<>CC@CCC75//7//)/3778555<8==8;7:><89:9:(:9??@@@=>=CCD9A>;;;;;*;;599>@A9CCC@BC@CCDABA6;5;;5;A@5::98::99CCBABA@@A=@@@@>AAABAAAA=@9@00+0=<<<?BB>???A?A=AB@BED??<877)7;;8<??@@,55....66:7776:59578-6/67@>A=A@A998B>?:==>6;00*00==@@BBBBBCB>>>CCC@@9<<6668<?<=A@CC?B;??A?:;;
@ATNG8:01486:03508
GATGTAGGAGACACGTCGCACACGTACTCATTCGTTTCGGAAGAGACAGGTACGTTAATAGTTAATAGCGTACTTCTTTTTCTTGCTTTCGTGGTATTCTTGCTAGTTACACTAGCCATCCTTACTGCGCTTCGATTGTGTGCGTACTGCTGCAATATTGTTAACGTGAGTCTTGTAAAACCTTCTTTTTACGTTTAAACTCTCGTGTTAAAATCTGAATTCTTCTAGAGTTCCTTGATCTTCTGGTGTCTGATCTGTATCACTACCATCGTTCGGTCAGAGTCT
+
BBBA@@B?BABAA;CCCCBBBCCEECCCCCD@BCCB=BB=@=AABBBBB>BB@@??B@CBBF@C?BAA@B?>>@898879.9D@DA??9ACCB=@BB?BB@B?@A872:@??:>>E=@@@8;8;BA@@???<?BBB<A@@>=;;;;;;;?:;;A=;;;=>><>=AB;;;AA?>5;;;::/:7<7<<<<<*;:6::)//(/////86686;<<.9>>99484//+/>9:9893:)-(,,,,,,,,-2778353589>>??@@@@@@A<@@===8;;5;;::>;666
@ATNG8:01487:03515
GATGGTAGTGCGTGAGAGATAGACCCAGAAGATCAGGAACTCTAGAAGAATTCAGATTTTTAACACGAGAGTAAACGTAAAAAGAAGGTTTACAAGACTCACGTTAACAATATTGCAGCAGTACGCACACAATCGAAGCGCAGTAAGGATGGCTAGTGTAACTAGCAAGAATACCACGAAAGCAAGAAAAAGAAGTACGCTATTAAACTATTAACGTACCTGTCTCTTCCGAAACGAATGAGTACGAGAGAGCACACGTGTCTACCATCGTTCGGTCAGAGTCT
+
8889+//;==<<555@9:9BA>@BA8@B@:95B>550438443333-3828-33666888'8(/////338;;=3;:99999'9B<B455)5997;666;:;//)/)//28=<055<:;;><=@;;=:955.4;44.4444<;:;250554.5=<<<>>=8<<99882773333288<8A;@<>7<====1336<66522755/59.777938(/.000*/9444<<5949::16661///899:8=8>;==///>=9=?>>=<>9=:97?;?>8?887;;777
@ATNG8:01494:03537
GATGGTAGTGTCATATGTGAGTGTGTACTCATTCGTTTTCGGAAGAGACAGGTACGTTAATAGTTTAATAGCGTACTTCTTTTTTCTTGCTTTTCGTGGTATTCTTGCTAGTTACACTAGCCATCCTTACTGCGCTTCGATTGTGTGCGTACTGCTGCAATATTGTTAACGTGAGTCTTGTAAAACCTTCTTTTTTTACGTTTTACTCTCGTGTTAAAAAATCTGAATTCTTCTAGAGTTCCTGACTTCTGGTATGACTAGTGTACTACTACCATCGTTCGGTCAGAGTCT
+
55?B8<BBB@C<==@BCDCEGFCCDC@@@BAA=@:;;:&4?8:7A?CCFAA<AA@;;5;49=000(0)/;;<<@A00+0<=<==%00,/77;73=?;<88-.*-.*-5;@5996@ABBCAA=A;;5;5;CBBBBAA=AA;;5;AABBABBCCCBB;;;<5;;<5;@<@>ABAAABAA@;@;;;;.;=A<;;;;;;;#;A;;;;6;ABC@AAA00-0AAAD*>><;;4;=;;5;CE@@;;5:;???:9298;4:BBABBCCCCDDDCCCCCAA<@>=00+00+0@@@CDAA@
@ATNG8:01496:03529
GATGGTAGCTCTGCTCTGACTCTCGTACTCATTCGTTTCGGAAGAGACAGGTACGTTAATAGTTAATAGCGTACTTCTTTTTCTTGCTTTCGTGGTATTCTTGCTAGTTACACTAGCCATCCTTACTGCGCTTCGATTGTGTGCGTACTGCTGCAATATTGTTAACGTGAGTCTTGTAAAACCTTCTTTTTACGTTTACTCTCGTGTTAAAAATCTGAATTCTTCTAGAGTTCCTGATCTTCTGGATACACTCATGTGCACCTACCATCGTTCGGTCAGAGTCT
+
;5:>:>>>>==<??>D@AAACBCBAA@DCBBB=;;::)4=3=8?;;BBBB?B;<;@45.44::.5.599===>9;5:@A@A1B@;?@AA<ACAA=BBC=AB>AAA@@C@AACCCCCB?BBCAE@DCDC;;;B>AAAC?A@@BBB@@ABAABAA??;@;;6:B?B?@@CCCCDBB@996>>0>2916<@@@1BCCCC>BAB:99@@>>;???@0999BD@C?BB?BBCECBB?B?BA9;;B?BBIAGGBBBCCCD;;;@@@@=?AA=@:::B>AA@AABBBBB;<
@ATNG8:01498:03521
GATGGTAGATACTCGCTGATACACCCAGAAGATCATGAACTCTAGAAAGAATTCAGATTTTTTAACACGAGAGTAAACTTTAAAAAGAAGGTTTTACAAGACTCACGTTAACAATATTGCAGCAGTACGCACACAATCGAAGCGCAGTAAGGATGGCTAGTGTAACTAGCAAGAATACCACGAAAGCAAGAAAAAAGAAGTACGCTATTAACTATTAACGTACCTGTCTCTTCCGAAACGAATGAGTACTACTCTCAGAGACACACTACCATCGTTCGGTCAGAGT
+
8@@A::5549:977//////5444;0:::7<<<:8899*/////555)57)/)///79;===&@7;;<665;;:;<2555)5999(;<8<8<<<.9985:::::;8//)/6995:;C>BB>?@@?A;;;BBBABB?ABBB8::?=@<87147;<>5::888833-3778:;38823336;<===6=9:3255555$253555=A:@793:18952-2+229=@:995AB<?=>*/00)0//)/;>;;;777<788>;;;789=<>>;::8862,,),,),,,2,-/
@ATNG8:01498:03537
GATGGTAGTATAGAGCTCTACATAGTACTCATTCGTTTCGGAAGAGACATGTACGTTAATAGTTAATAGCGTACTTCTTTTTCTTGCTTTCGTGGTATTCTTGCTAGTTACACTAGCCATCCTTACTGCGCTTCGATTGTGTGCGTACTGCTGCAATATTGTTAACGTGAGTCTTGTAAAACCTTCTTTTTACGTTTACTCTCGTGTTAAAAATCTGAATTCTTCTAGAGTTCCTGATCTTCTGGCAGACTCTCACACGCCTACCATCGTTCGGTCAGAGTCT
+
DDED=BBCBCBBBBCCABBB=BCCECCBCBBA=A:::5;B?B???@BBCAAAAAAA>A?AABB?B?BBBCECBCE?DCCCC3@A?ABBB<ABAB=A@C?BC:;;BHGE@CFBBCCCC@CBB@B@CCBBBCCC@CCCD@DABAAAIGCC@BBCCCC?CBA>BE@C?AACCBBBCB@BBBBB:B>A<@@AAA2ACBCC>CCBBBBB;<;5;;;;*;BBCCAC@DC@BBBBB@@?@@BBBBBB=@@B@CCDCCBAA@@@ADEF@CCC@CCBCBACC@BDDDCCB::
@ATNG8:01500:03506
GATGGTAGTGTCATATGAGAGTGTGTACTCATTCGTTTCGGAATAGACAGGTGCGTTAATAGTTAATAGCGTACTTCTTTTCTTGTCTTTCTGTGGTATTCTTGCTAGTTACACTAGCCATCCTTACTGCGCTTCGATTGTGTGCGTACTGCTGCAATATTGTTAACGTGAGTCTTGTAAAACCTTCTTTTTACGTTTACTCTCGTGTTAAAAATCTGAATTCTTCTAGAGTTCCTGATCTTCTGGGTGTATCAGCGAGTATCTACCATCGTTCGGTCAGAGTCT
+
:;5:599@<<90//999;<<<<<@@===554;79444)4<7<755655;;755554.4.4498.529=455<==>265;:+4424499919448?<>>A<@A489=>?A@HEHCEEEDABBB@C@BECCAAAA=ACCC@BCECCCBABBBBDCCCC@BBB@@@=@@BB@@@CCAA>A;;;;.;5;>ABKEG5@ACEG>E;;;BB;;:A9@?@?,?::9?=A>BC@;;;DDCB@B?AA@@@?;>???8@@A@BBEBBCBDCBBBBAA>AA@AB>BA?AAAB@@;;;
@ATNG8:01503:03534
GATGGTAGAGAGAGCTCTCTCATCGTACTCATTCGTTTCGGAAGAGACAGGTACGTTTAATAGTTAATAGCGTACTTCTTTTTCTTTGCTTTCGTGGTATTTCTTGCTAGTTACACTAGCCATCCTTACTGCGCTTCGATTGTGTGCGTACTGCTGCAATATTGTTAACGTGAGTCTTGTAAAACCTTCTTTTTACGTTTACTCTCGTGTTAAAAATCTTGAATTCTTCTAGAGTTCCTGATCTTCTGGGCTGCGCTGATATGCGCTACCATCGTTCGGTACAGAGTCTATCA
+
@>>A8<@BBBBABBB;66;;;<>==;;65555.55>:6:?;>=;;9>:@@?CABBAB9?7:8BB8A<?>@=:///6068888'677.89;;3=BA?9?900)/;06///883889;77;D=>>>=@<???>A;;;6;>>?:==>@===;;;=>A>>=;6;//,/76<38=A>=>???<>>@@@5>6:778888(7:;=>9>B@@@?>>?>8====+=8818B=B=BB=<::///79=9=@>?>A777@@6=///667776333337;:=6::>==9==9///@@@<@<99-,,
@ATNG8:01510:03548
GATGGTAGTATAGAGCTCTACATAGTACTCATTCGTTTCGGAATGAGACAGGTACGTTAATAGTTAATAGCGTACTTCTTTTTCTTGCTTTCGTGGTATTCTTGCTAGTTACACTAGCCATCCTTACTGCGCTTCGATTGTGTGCGTACTGCTGCAATATTGTTTAACGTGAGTCTTGTAAAACCTTCTTTTTACGTTTAACTCTCGTGTTAAAATCTGAATTCTTACTAGAGTTCCTGATCTTCTGGTGTCTATCTGTATCACTACCATGTTCGGTCAGAGTCTCATCACCGACTGCCCAT
+
@@@A9ACBBBB::5955599;<<<@ABBBA@>:?000+/:5:)//77;;::=?AC@B?B>B@CB=B>A@A>=>88815<<==+887=888*5;;=)0//(.739555693976666>>99>>06.6>?;;88<;9:9@;785@997755596...3)..63...*25:==;9888:492255&23:9;9989,9<999+-(-9---685:7:AA2A;;;<8<<@?<@A;:;@@@;?=AAAAAA=B??<;;;@BBBAAAAAAAA:::A<@?AA<AA<AAAA>=9666<=;;;9@<@<666(,(
@ATNG8:01514:03513
GATGGTAGGACGAGCGTCTGAGAGGTACTCATTCGTTTCGGAAGAGACAGGTACGTTAATAGTTAATAGCGTAACTTCTTTTTCTTGCTTCCGTGGTATTCTTGCTAGTTACACTAGCCATCCTTACTGCGCTTCGATTGTGTGCGTACTGCTGCAATATTGTTAACGTGAGTCTTGTAAAACCTTCTTTTTACGTTTACTCTCGTGTTAAAAATCTGAATTCTTCTAGAGTTCCTGATCTTCTGGGTCTACGCTCGTCGCGCTACCATCGTTCGGTCAGAGTCT
+
==CD@ABB?;9:>>BA?;;@AABB@;;;BDCE@BDDE>CC?B=;;;;9@A=@B@99458<><>7A=AA@<@9:49?;@?@??.9945<D=@466;7ACB@CC;9;DBBC@CCCBBDCC@CBB@B@DC@@AA@C=AA@@<AABBBBBB@@@BDBBBC?CCC@CC@C?AABBBCDCC?CCCDD<C?B>;;;;;*;AABC=CBBBBBBBA@@CLML5C@@ACADACC@CCB@@@DAD@BBBAAA<@?AA>ACCCBAADDBBBAAA@??C?CCBBC?BB@BAAABCCBA
@ATNG8:01515:03504
GATGGTAGACACGTGTTCTCTCTCGTACTCATTCGTTTCGGAAGAGACAGGTACGTTAATAGTTAATAGCGTACTTCTTTTTCTTGCTTTCGTGGTATTCTTGCTAGTTACACTAGCCATCCTTACTGCGCTTCGATTGTGTGCGTACTGCTGCAATATTGTTAACGTGAGTCTTGTAAAACCTTCTTTTTACGTTTACTCTCGTGTTAAAAATCTGAATTCTTCTAGAGTTCCTGATCTTCTGGACGACGCGCACTGACACTACCATCGTTCGGTCAGAGTCT
+
ACCC@CCCDCD@@ABA@CCDDDCBCCCBCDCC?CBBB=AB?C@BBBCDBB?BDAAB?B>AAAB?A<BBBCABAA@?AAA?A1B?;?888*7??A;AAB?BC@B?@A>><>BCAAAAA<AAA;A:=>>A===A<AAAA:>=@@>>>@@@@@@>>>A<>>><AA=A=?88:B@@@A<@>>>>2=8;6;;<<;+;>::93:>><<=A=9949:::/>:::A>D;>=<@AB@>>><@=AAAAAA:>>A;AA999@AA;;;;;>>@;;>;6;999;5//-/;;;@@>?=
@ATNG8:01518:03549
GATGGTAGTATCTGCACACTCTGTCCAGAAGATCAGGAACTCTAGAAGAATTCAGATTTTTAACACGAGAGTAAACGTAAAAAGAAGGTTTTACAAGACTCACGTTAACAATATTGCAGCAGTACGCACACAATCGAAGCGCAGTAAGGATGGCTAGTGTAACTAGCAAGAATACCACGAAAGCAAGAAAAAGAAGTACGCTATTAACTATTAACGTACCTGTCTCTTCCGAAACGAATGAGTACGATGAGATCTCGTGTGCTACCATCGTTCGGTCAGAGTCT
+
:;:C;<56555=<==>>>>;;;955.5==7<=@@?D?B<@@CABBC@DB?B@BA999AAA/A<??AAAAAA999,:<;;;;;*9>;?2:::*9@B=BAAAAAB:;:9?CC@BBC?BAAABKICCCDBBCCBB?B9::>A???A:9:=B>A@@<@A@@?????BBBCCC?BB?BBB?B@A@?277<79AAAA/AB;?>=>@@@AA<A:=>BC=A=;;@AA>AA?????>A48:B=AAB=A>>?@@BAA??976>@::55.....77266855/5638855583..
@ATNG8:01521:03541
GATGGTAGCACGAGTCACTCATATCCAGAAGATCAGGAACTCTAGAAGAATTCAGATTTTTAACACGAGAGTAAACGTAAAAAGAAGGTTTTACAAGACTCACGTTAACAATATTGCAGCAGTACGCACACAATCGAAGCGCAGTAAGGATGGCTAGTGTAACTAGCAAGAATACCACGAAAGCAAGAAAAAGAAGTACGCTATTAACTATTAACGTACCTGTCTCTTCCGAAACGAATGAGTACGATGAGAGAGCTCTCTCTACCATCGTTCGGTCAGAGTCT
+
955<8=BBBECCBBBCC?CCCDCBB>BHE;;;BC;;9;?CBDCCCC@BC@B@AA@??FFD3B?BBBBBBBBBCC=A?;;;;;*;A=@5;;;*;BB=CBAABE@AA@D@CC@CBB?BCAABCCCDCCBBBBBBACBAA>A@@@???A=A>C;;9;BACBBBD@AAABBB@BB@999999ABC<BBB?BABBA/CC=?;;;FB???<?=@@@B8=8:;@AA?ABBAA@?=?@CDF?CBB>AABBBCCCCCCCCA@@AA@@??=<<??:>>>AA<AA=A=AABBBA=
@ATNG8:01522:03534
GATGGTAGTATAGAGCTCTACATAGTACTCATTCGTTTCGGAAGAGACAGGTACGTTTAATAGTTAATAGCGTACTTCTTTTTCTTTAGCTTTCGTGGTATTCTTGCTAGTTACACTACCATCCTTACTGCGCTTCGATTGTGTGCGTACTGCTTCAATATTGTTAACGTGAGTCTTGTAAAACCTTCTTTTTAACGTTTCTCTCGTGTTAAAAATCTGAATTCTTCTAGAGTTCCTGTCTTCTGGCGCGTATGTATGTCGCCTACCATCGTTCGGTCAGAGTCT
+
<<<=8<<656;;@<<<A@996;<<=?956A::4:@@@9@A=?=::8=<891883333(33788<7<7<A??><<8A<99;99'255'22555,5733.37;6331257722,29>>>>><?@@=A;>>;;;;;;=AAAA:==@@@@@>>>B::96//*/554>>3=7;>>@@@BAA:>>AAA6=7=7<@@@@,/+/7770962227779+2222$266665948839=:;952,206778;269949>8687999;:9755A8>>@:==@@@<@A<AA?@@A@>>
@ATNG8:01526:03514
GATGGTAGAGTATCATGTGTATCTCCAGAAGATCAGGAACTCTAGAAGAATTCAGATTTTTAACACGAGAGTAAACGTAAAAAGAAGGTTTTACAAGACTACGTTAACAATATTGCAGCAGTACGCACACAATCGAAGCGCAGTAAGGATGGCTAGTGTAACTAGCAAGAATACCACGAAAGCAAGAAAAGAAGTACGCTATTAACTATTAACGTACCTGTCTCTTCCGAAACGAATGAGTACGTGTTACGTACGTGAGCTACCATCGTTCGGTCAGAGTCT
+
:<5976<@<A@;>;;;<<<@<555:5945.5;<<AC?B?@ACBCBCABC?C?CBBA@@==*0,00/99779;;;09=99999$55.5.944&4;;8=A@A?ABB6:69>5@@@>A@AAB>???BAAC?>>>;?@A@3998993>A>D@AAA@CAAABBBC?BB@A@@>A?:?AA156:99,25832555'25+5=>>ABA;;5;5;>?A<A<>;;;;5;?@>>>F8<7;BA7>BB?ACBC???BBBC?BBBBB???>;<=AAA<A@??@<@@=A>==>B@@@
@ATNG8:01527:03547
GATGGTAGTATATCGCGTCGCTATCCAGAAGATCAGGAACTCTAGAGGAATTCAGATTTTTAACACGAGAGTAAACGTAAAAAGAAGGTTTTACAAGACTCACGTTAACAATATTGCAGCAGTACGCACACAATCGAAGCGCAGTAAGGATGGCTAGTGTAACTAGCAAGAATACCACGAAAGCAAGAAAAAGAAGTACGCTATTAACTATTAACGTACCTGTCTCTTCCGAAACGAATGAGTACGAGAGAGCACACGTGTCTACCATCGTTCGGTCAGAGTCT
+
=>CC@C>CBCB>?CCC::6><==@@<@AA=@BC@AA@D?CCDBBBBB@B@E?BAA@CCCC3B=?@BBBCCCCBB=AA@@A@A,A@<@5;;;-;CF?ABBBBBBDC@C@BB?B@@=@ACBCBCDBABACCCEDABBBA?@??????B?B@C:::;CBCBCBB?BDBBCB@BB?BAA;??999+7778><<>@.>@:>=>>AAA??=?:>>@A=A==:A@B?AB==>00+06;;><>@@=???BCBBBBBBBB>BCBBB@@@??8885;>>>@49818=@AA@;;;
@ATNG8:01482:03584
GATGGTAGCACGAGTCACTCATATCCAGAAGATCAGGAACTCTAGAAGAATTCAGATTTTAACACGAGAGTAAACGTAAAAAGAAGGTTTTACAAGACTCACGTTAACAATATTGCAGCAGTACGCACACAATCGAAGCGCAGTAAGGATGGCTAGTGTAACTAGCAAGAATACCACGAAAGCAAGAAAAAGAAGTACGCTATTAACTATTAACGTACCTGTCTCTTCCGAAACGAATGAGTACGATGAGAGAGCTCTCTCTACCATCGTTCGGTCAGAGTCT
+
@?@C@CCCC@ABBBFCCDDBBBBBCACCC?CCCCAA>A@CCCBCBC@BB?B@BBBBBBB8B?BBBBBBBCABC<CB@@@??,?@;A5;;;6;BC@BBCCCCCCC@D?BB@BBB@BBABBBBBCCCCDDDBB@BA?>:>=???A@@=A?B@@>@AAABBEB?BBBBBA?BC?BBB<??@AA:???ADCBBB/??<?;;;AADAA<>;::;A:>;>CCCB@BBAAABB?B@BBB>BBB>AABBBBBBB>?@B@@@AA>;;;AA=>=<@???A:>>;?@CCCBAB@
@ATNG8:01485:03553
GATGGTAGCACGACACGACGATGTGTACTCATTCGTTTCGGAAGAGACAGGTACGTTAATAGTTAATAGCGTACTTCTTTTTTCTTGCTTTCGTGGTATTCTTGCTAGTTACACTAGCCATCCTTACTGCGCTTCGATTGTGTGCGTACTGCTGCAATATTGTTAACGTGAGTCTTGTAAAACCTTCTTTTTACGTTTACTCTCGTGTTAAAAATCTGAATTCTTCTAGAGTTCCTGATCTTCTGGGATGTGTGCGCAGTGCCTACCATCGTTCGGTCAGAGTCTA
+
A<@@=@AB<C@@;;==B@@@@CCCCBAA@D;;.:BAA=BB>B@CCCBBBA<=><00+03<987676;=CBBBA<?9988797#3749>?@6@@@@=?>D?BB>???@=?:?>>>D@??;?AA=A=>>>>:;;B<@@@@<?>?;;:;@??FBE;;;@:;::;AA:=:=BBA>>>@@;>>?>>3>>E:==CBC.>>>BA6=>?;;;@???<<<;;,;///=9=6>>=AAA???@<@<@BD@@@<999;4;//-9,,---7677;<@9947557616638;;=8888//
@ATNG8:01499:03582
GATGGTAGGCGTGTGAGAGTCTGCCCAGAAGATCAGGAACTCTAGAAGAATTCAGATTTTTAACACGAGAGTAAACGTAAAAAGAAGGTTTTACAAGACTCACGTTAACAATATTGCAGCAGTACGCACACAATCGAAGCGCAGTAAGGATGGCTAGTGTAACTAGCAAGAATACCACGAAAGCAAGAAAAAGAAGTACGCTATTAACTATTAACGTACCTGTCTCTTCCGAAACGATGAGTACGTGTGCGACGTGTCTCCTACCATCGTTCGGTCAGAGTCT
+
CCAB?BCC@BCCCBDBBBB;;;@@;6;DDACCAA@B>A>BBCA@AB@BB8;6:@?88989)9:>@@ABABABCC>BBB@@@@0>>9>9;=;*00:5::55666>>9>9>A<A::4:<<<<>@@A@@@@::9<:<==A5768:99//+/59>@;A9888??A;>>@ABB?BE???;=@===D8=<<788888(8808==>?>>>>=B=;;:B<@<@@::;=@>>>???;?<@==68000..:-//<7555;;;578555:<;=<<=@>>>B=@@<@::;=??>?
@ATNG8:01500:03557
GATGGTAGACACGTGTGCTCTCTCGTACTCATTCGTTTCGGAAGAGACAGGTACGTTAATAGTTAATAGCGTACTTCTTTTTCTTGCTTTCGTGGTATTTCTTGCTAGTTACACTAGCCATCCTTACTGCGCTTCGATTGTGTGCGTACTGCTGCAATATTGTTAACGTGAGTCTTGTAAAACCTTCTTTTTACGTTTACTCTCGTGTTAAAAATCTGAATTCTTCTAGAGTTCCTGATCTTCTGGATAGCGACGCGATATACTACCATCGTTCGGTCAGAGTCT
+
@ACC?BBBABB;;6>966;A;9;@AA@BABCB?A@DG>CB?C@BBCBDA@8;:@@@>C?BABB?C?B@@A@AB@A>BCDCC2AA?A>:;59BAA;A900*0=*000/9;89=A=>>BC=;:;<?<AA@>>>>>=BBAA:>>A@???A>>>AA@@@A:;;;=>>;=;AAAA@@?AA8=<AAB6C<?;>>@@@/>>>DD:@?=>>?>===36666)6///@9@9?><>BA;;;><@<???AAA:??A=A@>>>>@>=>AA??>>>AAA=<<<AA;AA=AAAAAA9;;
@ATNG8:01502:03594
GATGGTAGACACGTGTGCTCTCTCGTACTCATTCGTTTCGGAAGAGACAGGTTACGTTAATAGTTAATAGCGTACTTCTTTTTCTTGCTTTCGTGGTATTTCTTGCTTAGTTACACTATGCCATCCTTACTGCGCTTCGATTGTGTGCGTACTGCTGCAATATTGTTAACGTGAGTCTTGTAAAACCTTCTTTTTACGTTTACTCTCGTGTTAAAATCTTGAATTCTTACTAGAGTTCCTGATCTTCTGGCTCTCGTAGACTAGATACTACCATCGTTCG
+
::<B=?;;@D@;;66555<<<<;:;<566<@D5>=>?8==3939>:8<8<)0)/66617+45::8;6:?>8;888848;=?=+<:6;322'288838777.37/333,39:8=;9>;5557,2286@6@?<<:8877<<==.559989:7578/..778)-//488)/-277<;;;>>;;==AB5@<@:>>BBB/>?>?B:B?=>=AA==<1898)688089:=7?A88599777;;A79755592667387778678;<///::;:;<:;6322,,(,,
@ATNG8:01506:03570
GATGGTAGTATAGAGCTCTACATAGTACTCATTCGTTTCGGAAGAGACAGGTACGTTAATAGTTAATAGCGTACTTCTTTTTCTTGCTTTCGTGGTATTCTTGCTAGTTACACTAGCCATCCTTACTGCGCTTCGATTGTGTGCGTACTGCTGCAATATTGTTAACGTGAGTCTTGTAAAACCTTCTTTTTACGTTTACTCTCGTGTTAAAAATCTGAATTCTTCTAGAGTTCCTGATCTTCTGGGCAGACTCTCACACGCATCGTTCGGTCAGAGTCTA
+
777:6:?CCBBBDBBBCCDBCCBBBCBCCCCDABABC<BA8:89DAABBB?ABAAA?B?CCCC?B?BBAA@@A??<>@@<B+@A=@@@@5>9998=8947A==<==;;6;D@@@@AA;AAA;A;??>@?@>>;89::4:<>=>?@@@@AAA=>=D<889:;;6;=@@A???BAA=;<;AA5A<@:>>@@@/???AA9>>=;:;@>>>;>DDD/?<==B=A=??;@AAA:;:<?<?AAA>=5555919///999:>==>@>>>B>9:663-3333222733
@ATNG8:01507:03557
GATGGTAGGCACTGCGCACACATCCCAGAAGATCAGGAACTCTAAGAAGAATTCAGATTTTTTAACACGAGAGTAAACGTAAAAAGAAGGTTTTACAAGACTCACGTTAACAATATTGCAGCAGTACGCACACAATCGAAGCGCAGTAAGGATGGCTAGTGTAACTAGCAAGAATACCACGAAAGCAAGAAAAAGAAGTACGCTATTAACTATTAACGTACCTGTCTCTTCCGAAACGAATGAGTACTGTATCTATGTGTGCGCTACCATCGTTCGGTCAGAGTCT
+
///606.0)////;79;;==>>>>>6>>B>;;=@@A<A9;;;//)/;577474444433333#3-333333:;===48745555$5949499?4?<@:666B<;;/0+/6;:6;=@<?@@ABBBDCBBBBB@@AABBCC@BBBCCAAA=A>A@@=@CBCBCBB????BDC?BB@BBB?BBBBB=@>;888898(6=8887=@@A@@<@:==?A6;6;>AAA?ADCABBB?A>AAB<AAA=AADAABEBBBBBBB???>>;;888=BC=AA>>>=BB8888;==:;;
@ATNG8:01510:03558
GATGGTAGGTGCACATGAGTGTATCCAGAAGATCAGGAACTCTAGAAGAATTCAGATCTTTAACACGAGAGTAAACGTAAAAAGAAGGTTTTACAAGACTCACGTTAACAATATTGCAGCAGTACGCACACAATCGAAGCGCAGTAAGGATGGCTAGTGCAACTAGCAAGAATACCACGAAAGCAAGAAAAAGAAGTACGCTATTAACTATTAACGTACCTGTCTCTTCCGAAACGAATGAGTACCTCTCAGACGCTCGTCCTACCATCGTTCGGTCAGAGTCT
+
@@CB?BBB?BCCBCCBAAGAABBBB@BBB?ABBAAA@B@CCCCC@A?AC@CABCCCCCCC998:BBDCBCCCCD>JCCCCBB0:92;;@@@9@AC@CCBCCCBBB@C>BA@CCC?CCCABBCDCCAAAAAAA?AAAA>BC@?<><>8?=???=>C@@@BBB?BAAABC@CC?BBB?BB@>A8<::3:<<<=+=>:>=>@?=:??495:@AD<><@CCBB?B><<<<=9=5;;:/::;19@AAA@@<>>>A@A@@@>688>B=???<=:;;A2964855<>>=?>
@ATNG8:01519:03570
GATGGTAGCTCACGTACGTCACACGTACTCATTCTTTCGGAAGAGACAGGTACGTTAATAGTTAATAGCGTACTTCTTTTTCTTGCTTTCGTGGTATTCTTGCTAGTTACACTAGCCATCCTTACTGCGCTTCGATTGTGTGCGTACTGCTGCAATATTGTTAACGTGAGTCTTGTAAAACCTTCTTTTTACGTTTACTCTCGTGTTAAAAATCTGAATTCTTCTAGAGTTCCTGATCTTCTGGACGACGCGCACTGACACTACCATCGTTCGGTCAGAGTCT
+
::;A:ABCCBBC@B@C;6;CBBBBEECCBCBC>AAA<AA?B@CCCCDCC@CEDDC@C?BBDC@C@CBBBCCBA?;:::::)9@>ABBB=BBBB>BBD=AA????CBB=@@BABBAA=AA@<@>@@<??;=@<@ABD;??A@@@@@CA@?<=>?@=<>>:>D<A;?>?@AB@>?6==>>>2><@<@@AAA/A>>>?8?::778@@@@<@A@@/@AAAA<A=BB<?@@@@::7:6<=@@@@<@@C<@?888::777///777//-3-333--*/6/5887>>>;=
@ATNG8:01479:03600
GATGTAGTACATGATAGACGACACCAGAAGATCAGGAACTCTAGAAGAATTCAGATTTTTAACACGAGAGTAAACGTAAAAAGATTTACAAGACTCACGTTAACAATATTGCAGCAGTACGCACACAATCGAAGCGCAGTAAGGATGGCTAGTGTAACTAGCAAGAATACCACGAAAGCAAGAAAAAAGAAGTACGCTATTAACTATTGACGTACCTGTCTCTTCCGAAACGAATGAGTACGAGAGTCAGAGCAGAGCTACCATCGTTCGGTCAGAGTCT
+
@@?BBCCBCBDBBBDCBBB@@@BB=BBC?CFC;;;@D@@@A<@B<9BB?A?AB=<<<<<1B?BCCCBBBBBCC=BBBBCBB,A;;;/;CC>AABCCCC::9;@BC@CCC@CCCCBBBBBBBCCCFFD@CBBB?BBBBCCCD?C?B@@=@CCCBCCC@BBBBBC?CC?CCC>AA999+9=<9000000%0>;00/=?BAAA7;7;>>A=;CACGBB@BCC;;;D?B>@@A<ABB?BBCBBBDBCB@@?BBBBABBDBBBBBB>@@=>A?AA9>::;;:://
@ATNG8:01486:03643
GATGGTAGTACATGATAGACGACACCAGAAGATCAGGAACTCTAGAAGAATTCAGATTTTTAACTCGAGAGTAAACGTAAAAAGAAGGTTTTACAAGACTCACGTTAACAATATTGCAGCAGTACGCACACAATCGAAGCGCAGTAAGGATGGCTAGTGTAACTAGCAAGAATACCACGAAAGCAAGAAAAAGAAGTACGCTATTAACTATTAACGTACCTGTCTCTTCCGAAACGAATGAGTACGATGAGATCTCGTGTGCTACCATCGTTCGGTCAGAGTCT
+
B>CC@CCBBBBCAAACCCDC@A@BB@BCC@CCCBBB>@=@BBBBBB??><??A@BCCBBB5C@CCFCCCCCCBB>BCCCCCC1@@=B4:;:6;CC?CBBBCCC@?>@@AA>ABC?CBBABCCBCCCCCCCCC@CCCC@CCCBCCBB?B=B999:CCCCCCC?CCCCCA?BB>BBB9;;777)9>>;99999(9A;A:9:DCDBB>>:=?AA4:7:>BBC@BA@@?BB?B?BBB>BCE@BAAAACCCCCCBBBBB==<>==A>@AA:@AAAC?BB?B><<<??=;
@ATNG8:01487:03638
GATGGTAGGCGACATACATACGCGCCAGAAGATCAGGAACTCTAGAAGAATTCAGATTTTTAACACGAGAGTAAACGTAAAAAGAAGGTTTTACAAGACTCACGTTAACAATATTGCAGCAGTACGCACACAATCGAAGCGCAGTAAGGATGGCTAGTGTAACTAGCAAGAATACCACGAAAGCAAGAAAAAAGAAGTACGCTATTAACTATTAACGTACCTGTCTCTTCCGAAACGAATGAGTACCTCTCAGACGCTCGTCCTACCATCGTTCGGTCAGAGTCT
+
:::>;>CD@C?@CEBBBICBBCCCC@CCCAAAAC@@?@@CCCCCCA>AA?A?ABCCCCCC5C@CCCCDCCCBCD>B?@@FFF5BC@CBDDD;DCCABBBBACB:::;@CD@BBB?CDBBBBBBCDCCCECCC@BBBC???BBAABB@C@CBB@BCCBBBBD@ABABBB@BC@BBB498898+:>=9>@@@AB)AC@B:::CB@@C;>;?@@A7;6:>B@@=@BB@@@C?B?BBB=BBD?BACABBD?AA@BBBBBBB>>>@A<=<<=ABD=A?AB@BBCCBCA??
@ATNG8:01491:03647
GATGGTAGTATCTGTCTACGAGAGCCAGAAGATCAGGAACTCTAGAAGAATTCAGATTTTTAACACGAGAGTAAACGTAAAAAGAAGGTTTTACAAGACTTCACGTTAACAATATTGCAGCAGTACGCACACAATCGAAGCGCAGTAAGGATGGCTAGTGTAACTAGCAAGAATACCACGAAAGCAAGAAAAAAGAAGTTACGCTATTAACTATTAACGTACCTGTCTCTTCCGAAACGAATGAGTACACACTCTATGCAACATCGTTCGGTCAGAGTCT
+
///;.5:<:<<@@;;>>>CBBCCCC?B;;8;BAA@@=@?A@BCA@@<:919:99999988$31;;ACCBB@@?A9??@A?@?,@@=A=AAA9ADE?CC<;9;CC@C9A?AC@C>B?BBBACCCCCC;;;BBBB@BCBE?BBAAABAA=A@B;<:;BBBBCBB??@??BB?BB@BBA488=;;3733,//0000%.85//)/9<?AAA<A<@>>;8=::7?@@:?AA9:8?:?9?>B:B?@7><@<?>CBBBBBBBBABAA<@A@@AC>AF?BBBBA@000
@ATNG8:01493:03603
GATGGTAGCTATACGTATATCTATGTACTCATTCGTTTCGGAAGAGACAGGTACGTTAATAGTTAATAGCGTACTTCTTTTTCTTGCTTTCTTGGTATTCTTGCTAGTTACACTAGCCATCCTTACTGCGCTTCGATTGTGTGCGTACTGCTGCAATATTGTTAACGTGAGTCTTGTAAAACCTTCTTTTTTACGTTTACTCTCGTGTTAAAAATCTGAATTCTTCTAGAGTTCCTGATCTTCTGGGATGTGTGCGCAGTGCCTACCATCGTTCGGTCAGAGTCT
+
@;AA?AA=>>>==BBCC??CDBB@@@@99;6616<B?8>C?B?996===@8=>95;=@<@??@9??A@AAC@@;?68899;)8;;@@AB=@A>A@A@=;>>5:;=<68125@@A@@A<A;>8=;CC;988//(.7772896798787;;///..3.388058;B6;;;;=???<377975*5394577755$5879703...88788;+5222$266662758848<<BCAA;>9==>;:67=@@@6</./55657;8;;;A<@@@<@@<<<;AC=::;AA@@@@
@ATNG8:01493:03605
GATGGTAGATACTCGCTGATACACCCAGAAGATCAGGAACTCTAATAAGAATTCAGATTTTTTAACACGAGAGTAAACGTAAAAAAGAAGGTTTTACAAGACTCACGTTAACAATATTGCAGCAGTACGCACACAATCGAAGCGCAGTAAGGATGGCTAGTGTAACTAGCAAGAATACCACGAAAGCAAGAAAAAAGAAGTACGCTATTAACTATTAACGTACCTGTCTCTTCCGAAACGAATGAGTACACACTCTCATATGACACTACCATCGTTCGGTCAGAGTCT
+
8;;A?BBDCC:::A>@?A<9;599<2?:>34:4445.58988/0)/938;7<6<<7737777$7/3;7777;87;;333444444#55.58>??2@;;7;;;B<CCBC?B?BB@BBB?AA??ADCCCCFDBBC;:4;?::4;@@@AA::8;?A@@=@AAABAAA?AAACCC?BC@BBB>AA999+3998755576%7:49768A>;;;+/+/6::/606=ABB@CC?@@?B>A>AAA=@AA=ABBBBBBBBBBBABBCB;<@AAABBBB?BBBAA?AA?ABCC?@@BB
@ATNG8:01508:03603
GATGGTAGCTCTGCTCTGACTCTCGTACTCATTCGTTTCGGAAGAGACAGGTACGTTAATAGTTAATAGCGTACTTCTTTTTCTTGCTTTCGTGGTATTCTTGCTAGTTACACTAGCCATCCTTACTGCGCTTCGATTGTGTGCGTACTGCTGCAATATTGTTAACGTGAGTCTTGTAAAACCTTCTTTTTACGTTTACTCTCGTGTTAAAAATCTGAATTCTTCTAGAGTTCCTGATCTTCTGGGCTGCGCTGATATGCGCTACCATCGTTCGGTCAGAGTCT
+
@?@@7?BDCCDCBCCCCCCCCCCCBBB@B@::5;@@?;@A?B@CCEFCCCAFCBBB@B@BCCC?B@BDCCCBCCC@BBBBB5BE@AABD=BBCC?BBB?BD=@@ACCE@BBDCBBBC@BCC?B?CDBB:;:C?BBBC>BBCCCCBBBA@@CCBBB?BBC@BB?B?A@BBAABCCBFCCDC9C8::;BEED5CAABF:;<CCCBAAAB@CCCC5C@@BB@B?BC@BCCCDBB?B?CCCCBB@BBEE?CCBBBAABCAAACCBBBCC@CCBBC@BB@CCBCCDC;;
@ATNG8:01511:03625
GATGGTAGCGCATATCAGCGCAGCCCAGAAGATCAGGAACTCTAGAAGAATTCAGATTTTTAACACGAGAGTAAACGTAAAAAGAAGGTTTTACAAGACTCACGTTAACAATATTGCAGCAGTACGCACACAATCGAAGCGCAGTAAGGATGGCTAGTGTAACTAGCAAGAATACCACGAAAGCAAGAAAAAGAAGTACGCTATTAACTATTAACGTACCTGTCTCTTCCGAAACGAATGAGTACGATGAGATCTCGTGTGCTACCATCGTTCGGTCAGAGTCT
+
<<@A?B;69BBBBCEDDDDBBBBGC>CCC@CCCBA@;?;@@BBCCC@BB?B?BBBBCDDD3C<AACBCBCCCCC>B@@@@@@0@B>B4:::6;CDACAAADDDCA?A@CD@CBC<??BBBCBBBBBDCCCCC@CCBB@CCCCCC??<A@B??=@BBBCDBB?CDCCBB>BB?BBC@BBBAA<@@?;99998(:@<@999BBDCB:=:==>>:=:::ABB?B@AABBB@C?AAD>DCC?AAACCCBBBBBB>=>C@@?>>998;BC=AAAAB>@??>>>>?A@87
@ATNG8:01516:03601
GATGGTAGCTCGCTGATGATATCTCCAGAAGATCAGGGGAACTCTAGAAGAATTCAGATTTTTTAAACACGAGAGTAAAACGTTTAAAAAGAAGGTTTTACAAGACTCACGTTTAACAATATTGCAGCAGTACGCACACAATCGAAGCGCAGTAAGGTTGGCTGTGTAACTAGCAAGAATACCACGAAAGCAAGAAAAAGAAGTACGCTATTAACTATTAACGTACCTGTCTCTTCCGAAACGAATGAGTACTGTATCTATGTGTGCGCATCGTTCGGTCAGAGTCT
+
888?;;=A==D@@@==A@BA@B@:;6:9:65@BA;;;;&98@===<00*//+0*///68==;;#33(377;;?==7878(8900,0000$00*/)///&/794;?>=<::4;<.0+0<::0/)////5=>@ABBCCBB;0,0>00+/;>>;?895:;A=@?B:99DAA=ABBBBC?BC=A???BBAAA:777837777'33179;347;=@4924:00+0+/>:00+/677;8;6=7===2:580/9:///6///6::;=<>?>>@@@??AD:989A=?>>>???><
@ATNG8:01516:03649
GATGGTAGCTCACGTACGTCACACGTACTCATTCGTTTCGGAAGAGACAGGTACGTTAATAGTTAATAGCGTACTTCTTTTTCTTGCTTTCGTGGTATTCTTGCTAGTTACACTAGCCATCCTTACTGCGCTTCGATTGTGTGCGTACTGCTGCAATATTGTTAACGTGAGTCTTGTAAAACCTTCTTTTTACGTTTACTCTCGTGTTAAAAATCTGAATTCTTCTAGAGTTCCTGATCTTCTGGTAGAGCGTGCATATATCTACCATCGTTCGGTCAGAGTCT
+
==>C?CC;;<CDAAAA0//;9;;;:;9>;;=C>BBBB>@A@CADBBAB;;6:@?<@;@;=;??<C>BBBCBBB?@=?BCBA1>?=@??B9BBBB@CBB?AA<??A??@6;==;:778;A??:?<@=>:868@;?@>>;>@AB==9;9:99:6///)/.82695>;=<>>=;=9;7;=<<<+/)/5/////(/;==>2:8??>><;7://///$..//8383;;379997775959999==:=AA:?@?>97-----6699=@@AA=:66::3//(/8=??@@:;
@ATNG8:01522:03629
GATGGTAGAGTACAGTGTAGTAGACCAGAAGATCAGGAACTCTAGAAGAATTCAGATTTTTAACACGAGAGTAAACGTAAAAAGAAGGTTTTACAAGACTCACGTTAACAATATTGCAGCAGTACGCACACAATCGAAGCGCAGTAAGGATGGCTAGTGTAACTAGCAAGAATACCACGAAAGCAAGAAAAAGAAGTACGCTATTAACTATTAACGTACCTGTCTCTTCCGAAACGAATGAGTACGAGAGAGCACACGTGTCTACCATCGTTCGGTCAGAGTCT
+
<<<C@BDDCCCCCBBCGGCCECCDC@CCCACDCAAA>A@CECCBEC?BB@B??>@BBCCD3B?BBBBBBCABAD>BBBCDCD5BCAB@ECC<CML@BBBECCC::;;@CC?BBB?BBCCCBBBDCCCCCCBB?ACCC?BBBBBBA@<@@C@@>@CBBBCCB?CCC@AA?CC?989999BCA9A9818<<<=/>A=@988GED>><>:==AA;?:?ACBB?BBAAAA@=@>AAB=BDC?BAAABCCBA?@@<<ABB=>?@@@?>>>=B>>>@;::5:=A>>@@AA
@ATNG8:01478:03656
GATGGTAGGACGAGCGTCTGAGAGGTACTCATTCGTTTCGGAAGAGACAGGTACGTTAATAGTTAATAGCGTTACTTCTTTTTCTTGCTTTCGTGGTATTCTTGCTAGTTACACTAGCCATCCTTACTGCGCTTCGATTGTGTGCGTACTGCTGCAATATTTGTTAACGGTGAGTCTTGTAAAACCTTCTTTTTACGTTTACTCTCGTGTTAAAATCTGAATTCTTCTAGAGTTCCTGATCTTCTGGGCTGCGCTGATATGCGCTACCATCGATCTTGGTAAGTCT
+
455<9<AA?A;;5554<:;:69BC@DCCBBBF@CABH@BB?C@BBBCC@A?BAACD=A<;;;?;B=BA@@55.599.54449$99.4:::1::;<8>><7<<,///;;<8=<655<<<8=<<8<066;=95592444439;555;=<;;;::<<:839444(//)/1--(--89555.5::<<+9.5.59999(99555)55<999:555.555&4////)/27:5:9:<<54.45:88::;7;;<<4<5555555>;;;<<>===?::=///0/:3:7<<7;;99
@ATNG8:01479:03685
GATGGTAGACATATCGTACTCTCTGTACTCATTCGTTTCGGAAGAGACAGGTACGTTAATAGTTAATAGCGTACTTCTTTTTCTTGCTTTCGTTGGTATTCTTGCTAGTTACACTAGCCATCCTTACTGCGCTTCGATTGTGTGCGTACTGCTGCAATATTGTTAACGTGAGTCTTGTAAAACCTTTCTTTTTACGTTTACTCTCGTGTTAAAATCTGAATTCTTCTAGAGTTCCTGATCTTCTGGGCTGCGCTATATGCGCTACCATCGTTGGTCAGATCTACTCACCCGACTG
+
555=8=559<<<<=DAA@@C>965;;<<<<<;7?9;:04;38299999=<6::<99,7,38<<6<>B888;;933,33333$2549553,.//(/06660884555<;>:??A??>88159:59;>;;79755/5:7:49:<<<>:;:??==;:::3:;:99<6:58AA>><>>>===>AA5A=AB8??ABA/==;;=1;///88:=;:-555'26669595:@<>>>=666,/,/:>=<<+--66.6--/:<=????B=>>@??<>>==A;?:;;;?><::9533---'--52,
@ATNG8:01481:03652
GATGGTAGTGTCAGGTGCGCGTCGTCCTGAAGATCAGGAACTCTAGAAGAATTCAGATTTTTAACACGAGAGTAAACGTAAAAAGAAGGTTTTACAAGACTCACGTTAACAATATTGCAGCAGTACGCACACAATCGAAGCGCAGTAAGGATGGCTAGTGTAACTAGCAAGAATACCACGAAAGCAAGAAAAAGAAGTACGCTATTAACTATTAACGTACCTGTCTCTTCCGAAACGAATGAGTACTGTATCTATGTGTGCGCTACCATCGTTCGGTCAGAGTCT
+
ABA@8:55477://)//7::<BB@@?:?@?7;@AAAA>A?AACA???>>>8<;=>837777'339;;<=447?B=5329<@AA1@@@CADDD9C9926BB@@B@00+0*00*0<<*0:CBCCDCCBBB@@@AB@CA@@<;::BBBBB>A=@A@6;;BA:::C????@@@;?>=>>>8=?<<<7<<;587777(6:4777555;<<8>::9:@:=:=>CCC@A@@BBBC?A;899.9<=3989?A@BBBBA@@@?99775<<<7755.5666>7;<///=9//59;
@ATNG8:01482:03684
GATGGTAGCGCACACATATACAGTACTCATTCGTTTCGGAAGAGACAGGTACGTTAATAGTTAATAGCGTACTTCTTTTTCTTGCTTTCGTGGTATTCTTGCTAGTTACACTAGCCATCCTTACTGCGCTTCGATTGTGTGCGTACTGCTGCAATATTGTTAACGTGAGTCTTGTAAAACCTTCTTTTTACGTTTACTCTCGTGTTAAAAATCTGAATTCTTCTAGAGTTCCTGATCTTCTGGATAGCGACGCGATATACTACCATCGTTCGGTCAGAGTCT
+
::;B:=>>==A55599;665>@?;;=BA;:79AAB9AA7;7;ABABBB>BBAAA<@;@C;;:;ACCFECCCCC>@@@>@0:=8@BBB<AC:;5;;;5;D=@@BBAB?CCDCBBBC?BBD@D@CCCCB;;;7;;AA?;;;BA;;;BBAABBAAA?AAA@CB=@=ACDDCCEDJ@BBCDC<C@C>AAAAA,ABAAB>AABCCDCCBB4;;;;*;??@B?B?;;7;C;;;BB<@=@??ACC@AAC?<<;;;BBCCC;;;BCCBBCA@AABBB?CD?B?::::::@
@ATNG8:01486:03670
GATGGTAGTAGTACACTAGTCATACCAGAAGATCAGGAACTCTAGAAGAATTCAGATTTTTAACACGAGAGTAAACGTAAAAAGAAGGTTTTACAAGACTCACGTTAACAATATTGCAGCAGTACGCACACAATCGAAGCGCAGTAAGGATGGCTAGTGTAACTAGCAAGAATACCACGAAAGCAAGAAAAAGAAGTACGCTATTAACTATTAACGTACCTGTCTCTTCCGAAACGAATGTGTACACACTCTCATATGACACTACCATCGTTCGGTCAGAGTCT
+
78/0)/7;;@@@@>666<<994444.59939=9999.9499=566?7<:59345555>>>+>::::;:=;=343(334;;<<+<<6;.999&555.5?>>BBB@B>B>A@=@@B=@@CCDDDECCDCBBBBB?BBBC?B??>AA>>9@6;:@=ACCBBADB@BBBBBC?BB?>>?8><999+997<66767(597=8::BAAAA<B=B<;;5;5;>ABB@BBA@@@@7:8:DD>CCC@@?@BBBB???BAA@>>>@>AAAABBCE?BBABB?BB?CCBBBC:::
@ATNG8:01499:03663
GATGGTAGTCTCAGATAGTCTATAGGTACTCATTCGTTTCGGAAGAGACAGGTACGTTAATAGTTAATAGCGTACTTCTTTTTCTTGCTTTCGTGGTATTCTTGCTAGTTACACTAGCCATCCTTACTGCGCTTCGATTGTGTGCGTACTGCTGCAATATTGTTAATCGTGAGTCTTGTAAAACCTTCTTTTACGTTTACTCTCGTGTTAAAAATCTGAATTCTTCTAGAGTTCCTGATCTTTCTGGATAGCGACGCGATATACTACCATCGTTCGGTCAGAGTCT
+
8494399<<<?@>>>>666<:;///)/;;744438455)5<4;7;==<6668;:944.4.4::86:,//;7-////)/8:::+;<8=<<<6:9;<4552(,,(,,,7/5.6<=556;:5:==8=8=;;;;;;:4///9)/09979999444///761/--06805(,---/89:;;4;;;=<0<9=.6599+55555)5>:56665;:)////$////:6:)/67;;??>>>;>7:767///(//95<<>=<555555;;:<<;::8788///)//)-88-///66
@ATNG8:01499:03675
GATGGTAGACACGTGTGCTCTCTCGTACTCATTCGTTTCGGAAGAGACAGGTACGTTAATAGTTAATAGCGTACTTCTTTTTCTTGCTTTCGTGGTATTCTTGCTAGTTACACTAGCCATCCTTACTGCGCTTCGATTGTGTGCGTACTGCTGCAATATTGTTAACGTGAGTCTTGTAAAACCTTCTTTTTACGTTTACTCTCGTGTTAAAAATCTGAATTCTTCTAGAGTTCCTGATCTTCTGGACGACGCGCACTGACACTACCATCGTTCGGGTCAGAGTCT
+
455>:ACBBBCCCCCABBCJCDBCCCA@ACBB@BCCC>CE@B?CACCCCC@CCBAA=A=AAAB?B?BBBBBBBBB?BBCCC3@?<?BAC9?BBB?B>>8?@8???>AC>>>C>>>@@<@??<?<@>?@>>>C;>>>@7;;>;;;>=A??>A@@@A;===<@A=B<@@@<<==>?;>>=BB;B;@=?@?>>/::---)------9:6:7;DDD.==>AA;A:;;7;;;;///6:69:>?:;6;==8==>==ED=:9767@9999--+-3333----(-777;;::8
@ATNG8:01507:03651
GATGGTAGCAGACGTGACAGAGCGCCAGAAGATCAGGAACTCTAGAAGAATTCAGATTTTTAACACGAGAGTAAACGTAAAAAGAAGGTTTACAAGACTCACGTTAACAATATTGCAGCAGTACGCACACAATCGAAGCGCAGTAAGGATGGCTAGTGTAACTAGCAAGAATACCACGAAAGCAAGAAAAAAGAAGTACGCTATTAACTATTAACGTACCTGTCTCTTCCGAAACGAATGAGTACGATGAGAGAGCTCTCTCTACTATCGTTCGGTCAAGTCT
+
:55>.45;;;:=>>666=A@?EGA@<@@@=ABB@99097@?AAA@C@BB>A>AAAAACDC3D?B::9BBBBBBB9=<99:::'9?7<.55)5<A9?>>=<@<9;8<@DB?BBB798=?ABCCICCBCCCCC@BBAD@BAABAACA;A<@<;6;CCAABBB=??@?=>9==8;<<7<<>;;27731322222#.73....778:@9>:8877294<<A@@;????@@A=B=???9;;<<888BBCCAA989??;:@@;;;BBC=>=@@>>>B=8818?B?BB?>
@ATNG8:01509:03687
GATGGTAGTGTCAGTGCGCGTCGTCCAGAAGATCTGGAACTCTAGAAGAATTCAGATTTTTAACACGAGAGTAAACGTAAAAAGAAGGTTTTACAAGACTCACGTTAACAATATTGCAGCAGTACGCACACAATCGAAGCGCAGTAAGGATGGCAGTGTAACTAGCAAGAATACCACGAAAGCAAGAAAAAGAAGTACGCTATTAACTATTAACGTACCTGTCTCTTCCGAAACGAATGAGTACGTGTGACGTACGTGAGCTACCATCGTTCGGTCAGAGTCT
+
;;AC@CBBBCCCBBCBCCBAB@CCD@BCCACDA@@B=@=@BBBA@@>@C?B?A@@@@@@A2B?CFCCCCCBBBB>BBBDCCC5BB?B<@@@9ABB?CCCCDDDCD?C@AC@CCC=@>BACCBEDCCCCCCAA=BCCC?BA@@>>>@>A@BBB?BBAABCB>BBBAA@?CD@888;??<==7=<=;88787(8>:@888@@AAA;?;@@AA7;7:?BAB@BCBAABA<><>@>8>9939@@BBDDD???@BBBBBBBBBBBBBBC@CBBBB@B@;?DBCBBAAA
@ATNG8:01509:03694
GATGGTAGGTGCACATGAGTGTATCCAGAAGATCAGGAACTCTAGAAGAATTCAGATTTTTAACACGAGAGTAAACGTAAAAAGAAGGTTTTACAAGACTCACGTTAACAATATTGCAGCAGTACGCACACAATCGAAGCGCAGTAAGGATGGCTAGTGTAACTAGCAAAGAATACCACGAAAGCAAGAAAAAGAAGTACGCTATTAACTATTAACGTACCTGTCTCTTCCGAAACGAATGAGTACGTGTGCGACGTGTCTCCTACCATCGTTCGGTCAGAGTCT
+
44:=8=CC@9;6?@>>?BCBA;;;A<?;;4:@@@;;8;@CCDBBBB@BB?B>@ACCCDCD5C?B:;<BBCECCC=BBAABAA,@A>B?DFD;CCC@CBBBBAA??<?;?@;=??;??ABCBBBCCHCCCBCB@BBBC@BBBBAAAB?B=AAB=@@AABBBA?B?==999,9@9999499AAA5<97/88887'3948566A>><=:=:=@AA3958?CCC@CBBBABC>@<<<<5<00+000=ACB?@?BAAAB?@?BBBBB??AB?988=B>AA>ACCBBDBB;
@ATNG8:01519:03657
GATGGTAGAGAGACTGTAGCGCACCCAGAAGATCAGGAACTCTAGAAGAATTCAGATTTTTAACACGAGAGTAAACGTAAAAAGAAGGTTTTACAAGACTCACGTTAACAATATTGCAGCAGTACGCACACAATCGATGCGCAGTAAGGATGGCTAGTGTAACTAGCAAGAATACCACGAAAGCAAGAAAAAGAAGTACGCTATTAACTATTAACGTACCTGTCTCTTCCGAAACGAATGAGTACGATGAGATCTCGTGTGCTACCATCGTTCGGTCAGAGTCT
+
8::B<>?CCCDCCDABACCBCBBBB<BCC@BBBBBA?A?ADCAAAB?BA?B?99:ABAAB3B?BBBBBBBBBBB>B@A@DDC3;;;9<CFF;CCI@<;;BBBBDB>@?@C@DCC?CBAABDCCCECCDBBAC?CBBCCBBBBBBAB>B?BBC>BB>>>BBB>@BBBA=9@@;0005696::/:::488888(/958///<<CA>=C=B>>>7;7:@DCC?B@@@@@@?C@BBB=DDB?AAAAABAAABBCBBBBBBA@>:888>?<AAAAB===:=A:;;=?;;
@ATNG8:01522:03661
GATGGTAGAGTACAGTGTAGTAGACCAGAAGATCAGGAACTCTAGAAGAATTCAGATTTTTAACACGAGAGTAAACGTAAAAAGAAGGTTTTACAAGACTCACGTTAACAATATTGCAGCAGTACGCACACAATCGAAGCGCAGTAAGGATGGCTAGTGTAACTAGCAAGAATACCACGAAAGCAAGAAAAAGAAGTACGCTATTAACTATTACGTACCTGTCTCTTCCGAAACGAATGAGTACGTGTGACGTACGTGAGCTACCATCGTTCGGTCAGAGTCT
+
<=AB?BCCCDEEBBBBCCBBHCCBB?CBC@CBBA?@;@=AACBBCB?BB?C@>>?AAAAB3B@CCCCAAAACCC;>>@BEDD5AA?A>BBB<DCGAGAAAEFEBB?B@CDADAB?BBBBBCDDCBBCCCDBB?BA@@>@@AABBA@<A@EAA?BBBBBBBC?CDDCBB>@@;@@A:?????8><9988889+8>;@<;;BCB>>;>:>??A=AABCBB?A@???CB<@<A@@9@AA=ABBBBBBCAAA@BCECBBBBBAAACBB?ACCCC8<<=A??B>>?AA
@ATNG8:01522:03693
GATGGTAGGTGCACATGAGTGTATCCAGAAGATCAGGAACTCTATAAGAATTCAGATTTTTAACACGAGAGTAAACGTAAAAAGAAGGTTTTACAAGACTCACGTTAACAATATTGCAGCAGTACGCACACAATCGAAGCGCAGTAAGGATGGCTAGTGTAACTAGCAAGAATACCACGAAAGCAAGAAAAAGAAGTACGCTATTAACTATTAACGTACCTGTCTCTTCCGAAACGAATGAGTACAGAGAGTACGATATGTCTACCATCGTTCGGTCAGAGTCT
+
>><B@BCC@BB;;6B@AAACCCCCB?BBBA;;;CBB?C@CCCCBBB@BB?B=A??99:9:*;>ABCFDCCDDCC=CBBCCCC5A@=@5;;;*:C@>@@?@AABBAAD?BA?BBB=@@BBBCCCCCCCCCBBB?BBBB<@@BBBBBB>B?B??<?ABBCDCA?ACBBBB>B@=@BB;??88829>>;99999(9@:>899BAA?@6;7;=>>5;5;>C@@=@BAABBC@C@CBC<AAA=AAABCCBBBCAAAABBBBBBBBAA@BB>B@AAA<7638?AA?>999
@ATNG8:01488:03723
GATGGTAGCACACGAGATCTCATCGTACTCATTCTTTCGGAAGAGACAGGTACGTTAATAGTTAATAGCGTACTTCTTTTTCTTGCTTTCGTGGTATTCTTGCTAGTTACACTAGCCATCCTTACTGCGCTTCGATTGTGTGCGTACTGCTGCAATATTGTTAACGTGAGTCTTGTAAAACCTTCTTTTTACGTTTACTCTCGTGTTAAAAATCTGAATTCTTCTAGAGTTCCTGATCTTCTGGCGCGTATGTATGTCGCCTACCATCGTTCGGTCAGAGTCT
+
@<>C@CBDBDBBBB;;;CCA@A;;;ABCBDBC?CCC?CGAMA;;;B@@@?AB@AA>C>BB@C1986@?ACCB@@=@BDEA1AA>@@==7CCDD@A@B?AA8::AACD?ABDBBBBB@BBB>A=@ACABBB><@AAA687B;;;>;;;BBF<<;?<;;;=??:>:=A@@===EE7;;@DE5B:=:==DFF/B?>>>6=>>>>>>>>@<@@@@/>>>>C=B=>><>???>>><A;AA@@@A7??A<:::====@CB=<<AAA<??@<@<==><>A<AAA@@@;;;
@ATNG8:01493:03700
GATGTAGTGTCATATGAGAGTGTGTACTCATTCGTTTCGGAAGAGACAGGTACGTTAATAGTTAATAGCGTACTTCTTTTTCTTGCTTTCGTGGTATTCTTGCTAGTTACACTAGCCATCCTTACTGCGCTTCGATTGTGCGCGTACTGCTGCAATATTGTTAACGTGTGTCTTGTAAAACCTTCTTTTTACGTTTACTCTCGTGTTAAAAATCTGAATTCTTCTAGAGTTCCTGATCTTCTGGACAGAGTGTGCAGATACTACCATCGTTCGGTCAGAGTCT
+
BCDCBBC@BBCCCCEFCCBBBCCCDDB@@@@>@BBD@DD@C?CCCCCBB?BCBBA>B?BBBC<A>ACCCCCCCC<>?>>>0?C?BBDF>BB@@<@BB=@B=99;ECC@CCCFCCDD?CCC?C@DBCCCCCC@CCBB>BBCCCBBBCCCCCBBCB@CCB@BD?B?A@BBBBBCC@CBBDD;D?B;;;;;;*;BBCD=CBCCCCCCCC@CDDD5BBBCDBD@CC?BBCCCBB?B?CCCCCC>??BABBBBBCCCCBBBCCBBBCCB@BBBCF@BA?ACBABB@;;
@ATNG8:01494:03702
GATGGTAGGGACATACATACGCGCCAGAAGATCAGGAACTCTAGAAGAATTCAGATTTTTAACACGAGAGTAAACGTAAAAAGAAGGTTTTACAAGACTCACGTTAACAATATTGCAGCAGTACGCACACAATCGAAGCGCAGTAAGGATGGCTAGTGTAACTAGCAAGAATACCACGAAAGCAAGAAAAAGAAGTACGCTATTAACTATTAACGTACCTGTCTCTTCCGAAACGATGAGTACGATGAGAGAGCTCTCTCTACCATCGTTCGGTCAGAGTCT
+
<>AB@B;;;79=BCEHCABBFEBA>A@@=@BABDB@B@CBBBBBB=AA?B@BB==>CCC3B?BBBBCBBBBBB=B@;;888)67/8:??@5@@E:>=>=?@;;;7;>BB<@??8;;AAA>>>AA<<<A@@@9>>@@<<===;=;A;C;A8858<<<<=>>6<::;AA>==:=?>19:///)///)/====,671;?AAA@@>>:==@>>>=A=??>>>8:99:::@;@<?;=69///76::==888=>BAAAA???ABAA@@@:>=A@@7;::=>>>ABA>>
@ATNG8:01495:03725
GATGGTAGGCGAGAGTGAGACGCAGTACTCATTCGTTTCGGAAGAGACAGGTACGTTAATAGTTAATAGCGTACTTCTTTTTCTTGCTTTCGTGGTATTCTTGCTAGTTACACTAGCCATCCTTACTGCGCTTCGATTGTGTGCGTACTGCTGCAATATTGTTAACGTGAGTCTTGTAAAACCTTCTATTACGTTTACTCTCGTGTTAAAAATCTGAATTCTTCTAGAGTTCCTGATCTTCTGGTGCTGATCTGTATCACTACCATCGTTCGGTCAGAGTCT
+
44493:@B?BB@@:;6BBBCAAAABBCBCB@@=@BBB=CC@C@BAACCBB?BCDCC?A=AACB?B=??ACCBBBB>@ACCD3BB>A@BB>@BB@>AAA9>>?>>?DDC>AA??@@AA<???=A<@@@=>;;:<AACA376@@AA>>>AA@@;;;@<;;;>@@<?;@@AA>==<<187@?>5@<><>AAA;?AAAD:<<;:::A>;;7;??A.?>>::6;>DD<>>>@@AA=A;>>879<499:;??@@?@@>>>@@@???@@@=AAAAA:>=:>>8:8<8::
@ATNG8:01496:03748
GATGGTAGTATATCGCGTCGCTATCCAGAAGATCAGGAACTCTAGAAGAATTCAGATTTTTAACACGAGAGTAAACGTAAAAAGAAGGTTTTACAAGACTCACGTTAACAATATTGCAGCAGTACGCACACAATCGAAGCGCAGTAAGGATTGCTAGTGTAACTAGCAAGAATACCACGAAAGCAAGAAAAAGAAGTACGCTATTAACTATTAACGTACCTGTCTCTTCCGAAACGAATGAGTACTGTATCTATGTGTGCGCTACCATCGTTCGGTCAGAGTCT
+
788C@DBBCC@@@A??;;666BBBB>BCC;9;BBBB=A<AAB@@@A=AA=A=@@:;9A@A+?=AAAABAAA???9==@@?@?0>A=A4;;;-;CC?CABBCDCCB@D@AA>ACC<@?AABCCCCBBCCCC??<?C??;@AC@@A??9@?;;6;A@@@BCCB?CBCC?>;?A=ABB?A@999,7;=966888(7>9A;;;AAA>>6:6;>AA:>:=DAAA>AB@AABB@C@AAA:A??;?BBBCBBAA??>AAB?@@?BBB???@?<A@@@B<;;5;;;888865
@ATNG8:01505:03717
GATGGTAGGACGAGCGTCTGAGAGGTACTCATTCGTTTCGGAAGAGACAGGTACGTTAATAGTTAATAGCGTACTTCTTTTTCTTGCTTTCGTGGTATTCTTGCTAGTTACACTAGCCATCCTTACTGCGCTTCGATTGTGTGCGTACTGCTGCAATATTGTTATCGTGAGTCTTGTAAAACCTTCTTTTTACGTTTACTCTCGTGTTAAAAATCTGAATTCTTCTAGAGTTCCTGATCTCTGGTGTCTGATCTGTATCACTACCATCGTTCGGTCAGAGTCT
+
44:>9=BC@BCCCCBA@?@CGCCC?BBCBBCCACCCC>BB?B@BBDCCBB@CGCCB>@>@BCC>A?ABBBB@@@B?BBBBB3BB@BBCF>CC::9:CB?CC>A@BCCC@DCCCBBBC?CCC@C=BBCDCCBB@BA@@<A@DCCCCCBBBBCCC@@=@AA?BC@CCBBC@@ABBB@CCDDD9B=@;99999*:A@A@;AABBCCICBB@CILG5D@ACD>B>AB=@@BBBBB@C?AABCCAAACACDCBBCDDBCCCC:9:B@BA@BBBBB?BB@CCCCBBA99
@ATNG8:01507:03741
GATGGTAGGACGAGCGTCTGAGAGGTACTATTCGTTCGGAAGAGACAGGTACGTTAATAGTTAATAGCGTACTTCTTTTTCTTGCTTTCGTGGTATTCTTGCTAGTTACACTAGCCATCCTTACTGCGCTTCGATTGTGTGCGTACTGCTGCAATATTGTTAACGTGAGTCTTGTAAAACCTTCTTTTTACGTTTACTCTCGTGTTAAAATCTGAATTCTTCTAGAGTTCCTGATCTTCTGGTATACACACTCGCTCGCTACCATCGTTCGGTCAGAGTCT
+
@A@@=:<@7ABBAB;9;BBCCAAB?CCDBBB@CDC@BB?B?BCABBCC?CBDCC@C>BABA>A?ABBCCCABA=88888(9?<ABBC>BBBB@BBB>AA<99:BBB@BAABBBCC?@@A;A:??=><<=>9>>>>9=;<<<<>>>BBA>>>77/8=>;@A<B>>>>????==8=>?@@6@<A<=8988,67777),,,,,,98/6-665&2889=6;67737@:::??:=:==???@7;;A<;;;?>??>;;;C???A@@@@<>>??A=;;7;?CCBC<;;
@ATNG8:01512:03714
GATGGTAGTCTCAGATAGTCTATAGTACTCATTCGTTTCGGAAGAGACAGGTACGTTAATAGTTAATAGCGTACTTCTTTTTCTTGCTTTCGTGGTATTCTTGCTAGTTACACTAGCCATCCTTACTGCGCTTCGATTGTATGCGTACTGCTGCAATATTGTTAACGTGAGTCTTGCAAAACCTTCTTTTTACGTTTACTCTCGTGTTAAAAATCTGAATTCTTCTAGAGTTCCTGATCTTCTGGCTCTCGTAGACAGATACTACCATCGTTCGGTCAGAGTCT
+
:@?<8=BCBCBDCCCCCCBCBBBCDBBCBCBCAABBC>CC?C@BBBDBBB?DDCBA=A@DDBB?C@CBCBBBGBB@CBCCC3CB?BBCC=CCAA?ABB=B@7;:BBBC@BCDCDBBB?CCC>@>BGCCAB@@?@CCC@CBBBBBBBBBBCCAA@@<@@B?BD@B@BABBBCBBA=C;;;;.<=@>;;;;;*;CACC=BCBDCCCBAA?CDDD5CB@AA9><>@=AABABAB?B?BCCCCB@B@A<@AAABBBBCCCCCCBBBCBA?ACCBC=@?@BBCCBB::9
@ATNG8:01520:03731
GATGGTAGTATCTGCACACTCTGTCCAGAAGATCAGGAACTCTAGAAGAATTCAGATTTTTAACACGAGAGTAAACGTAAAAAGAAGGTTTTACAAGACTCACGTTAACAATATTCAGCAGTACGCACACAATCGAAGCGCAGTAAGGATGGCTAGTGTAACTAGCAAGAATACCACGAAAGCAAGAAAAAGAAGTACGCTATTAACTATTAACGTTCCTGTCTCTTCCGAAACGAATGAGTACTGTATCTATGTGTGCGCTACCATCGTTCGGTCAGAGTCT
+
44:<8<65:55@@@>@666>=><9:65696<==BBA=@<@?@AAAB>??7?488BBB?A=+3/38==:::=>??5;;DCILK5BB;@2;::*::9?AB?>;;5498@;@@7@??8:9=@A@A9::BCCBBB?;;:@=B99::8=<:?695:3:=@<;;;;7;B??<>7><:>?@57/=88(///(/....$.84977799:==05/22250549/0*06:;>>??B9A7?=<6<7304=;;;>=>888987>==>798@B>:::39885717<29:8@=:566
@ATNG8:01520:03743
GATGGTAGCTCTGCTCTGACTCTCGTACTCATTCGTTTCGGAAGAGACAGGTACGTTAATAGTTAATAGCGTACTTCTTTTTCTTGCTTTCGTGGTATTCTTGCTAGTTACACTAGCCATCCTTACTGCGCTTCGATTGTGTGCGTACTGCAATATTGTTAACGTGAGTCTTGTAAAACCTTCTTTTTACGTTTACTCTCGTGTTAAAAATCTGAATTCTTCTAGAGTTCCTGATCTTCTGGATATGAGTGACTCGTGCTACCATCGTTCGGTCAGAGTCT
+
<:@?<@>CDD6;6>===>CC:66=>>===B<?;@@@@<@D@L@CB<<<<<,//<<<8=6;;;?;@;A;B=<A@>C?CCCBB2BB;;;CE=A<;616><7<<969@B>>;@@@ABBBA@ABA@C@BBCBBA;;6:;00+0000/9/045:8883956.6=9=9;;@696@@@;@9999&9<@<>>>@@0@BCCC>B@@@CCCBAA?BAAA2A@@@B?B@CC?BDCCB@?=?=AB@AAA=::;>AAAABBBBBCCBCC@???@A=AAAAB@BB?BAACCBAAA
@ATNG8:01521:03749
GATGGTAGACATATCGTACTCTCTGTACTCATTCGTTTCGGAAGAGACAGGTACGTTAATAGTTAATAGCGTACTTCTTTTTCTTGCTTTCGTGGTATTCTTGCTAGTTACACTAGCCATCCTTACTGCGCTTCGATTGTGTGCGTACTGCTGCAATATTGTTAACGTGAGTCTTGTAAAACCTTCTTTTTACGTTTACTCTCGTGTTAAAAATCTGAATTCTTCTAGAGTTCCTGATCTTCTGGCGCTCTGTCACGTCTGCTACCATCGTTCGGTCAGAGTCT
+
888@;=>CDCBBCDDCCEGDDBCCDDBECBBB?BBAB=;:8:?BB?@@EF@CC????C?CB?@<?@BBBBEAAAB?B>999):>9;7/.'.///5;6618=477;>=>;>?@@@@?A=AAC<A:???>>===<@@A@5:8@@A>>>ABAAA?>>>;===<@A<@<@A@@=>>AA7;;DDD;D<@:>>AAA/=777;43----36:??;?DEE/>;;;?;?<==:>>>==9959,//<7<=///=9::==>>;;;AA??;:;=>>><@??==8<=;?:;;B@@??
@ATNG8:01526:03716
GATGGTAGTGTCAGTGCGCGTCGTCCAGAAGATCAGGAACTCTAGAAGAATTCAGATTTTTAACACGAGAGTAAACGTAAAAAGAAGGTTTTACAAGACTCACGTTAACAATATTGCAGCAGTACGCACACAATCGAAGCGCAGTAAGGATGGCTAGTGTAACTAGCAAGAATACCACGAAAGCAAGAAAAAGAAGTACGCTATTAACTATTAACGTACCTGTCTCTTCCGAAACGAATGAGTACGTGTGACGTACGTGAGCTACCATCGTTCGGTCAGAGTCT
+
@?@D@CBCCDDDCABBCHCCCCBBB@CCD@DCBAAC>A<AACBBBA@CC?C?BBBA??@@2A?BBBCBBBBA@?;@@BFDDD2CC@D6:::6;CD?;;;CCDDCC@E@BB?CBB>@?BBDCCCCCBCCCCBA?BCCC<@@BBA@@B>B@CAA>ACCCA@@??AAA?A?>BB?778;<=?==6?<=;::9::+:A:?887A@@=>:>:=<AA7:7:@A@@=@BBBBBB?B?BA@8@9979BBCCCBBAAABBBBBAACCDCCAAAB?CBAAA?A@?=@@BBBB>=
@ATNG8:01488:03760
GATGGTAGCACGAGTCACTCATATCCAGAAGATCAGGAACTCTAGAAGAATTCAGATTTTTAACACGAGAGTAAACGTAAAAAGTAGGTTTTACAAGACTCACGTTAACAATATTGCAGCAGTACGCACACAATCGAAGCGCAGTAAGGATGGCTAGTGTAACTAGCAAGAATACCACGAAAGCAAGAAAAAGAAGTACGCTATTAACTATTAACGTACCTGTCTCTTCCGAAACGAATGAGTACTATGAGATCTCGTGTGCTACCATCGTTCGGTCAGAGTCT
+
55CC9@BBB;96;;=BBCCICBBBC:CA@?@ABBAA?B@CCDBBBBAEG@B?@@;::@@A2B@CDCCBBBCAAA:@@?@@@@0>@A@5AAA7ACD>CABC@@@DEAG@CB?B@@=@ADBCCCCCCCCDCC@?>@CCB>AAC@@??=9>;?::5:BCBBCCD@BBABBB???;:::<??CCB=???:?==>>/?A=A;;:AAAAA5758@@D<?;?BCCD?BBBCBBB?A>ABB>BBB????BBBBCBBBBA???;::@@=>>?@@<@@@??7::5:>?>>>>>>
@ATNG8:01493:03786
TATGGTAGTGCGTGAGAGAGAGACCCAGAAGATCAGGAATCTAGAAGAATTCAGATTTTTAACACGAGAGTAAACGTAAAAAGAAGGTTTTACAAGACTCACGTTAACAATATTGCAGCAGTACGCACACAATCGAAGCGCGGTAAGGATGGCTAGTGTAACTAGCAAGAATACCACGAAAGCAAGAAAAAGAAGTACGCTATTAACTATTAACGTACCTGTCTCTTCCGAAACGAATGAGTACTATAGACTATCTGAGACTACCATCGTTCGGTCAGAGTCT
+
AAAC?CBBBBCCCCCCCCCCCCCCC>BBB?BCBBA?=@?BBCBDC@BB?C@CCC@@@@@0@@CCCBCCDECCC=CB;;;;;*<B>B5;;;.;BC?CCBCBCE??<?@CC?CCC?ABBBBBBCCCBBBCBBB@CB??;@@@@B@ED?B@BBB?BCCCCCCC?BAABBB?BC>@@B>AADCC=@9949>>>@2@A?A888AAA?@;?:>;;;;@<@?BCCACBBBABB?B?BBB=BBB?CAAAACCCBAABBBBCBAAABBCBBBB@BBBBB@BB@BBBB?=>@@
@ATNG8:01501:03789
GATGGTAGTATCTGCACACTCTGTCCAGAAGATCAGGAACTTTAGAAGAATTCAGATTTTTAACACGAGAGTAAACGTAAAAAGAAGGTTTTACAAGACTCACGTTAACAATATTGCAGCATTACGCACACAATCGAAGCGCAGTAAGGATGGCTAGTGTAACTAGCAAGAATACCACGAAAGCAAGAAAAAGAAGTACGCTATTAACTATTAACGTACCTGTCTCTTCCGAAACGAATGAGTACGAGAGAGCACACGTGTCTACCATCGTTCGGTCAGAGTCT
+
4::>@CBBCBBBBBBCCHDCBB>CC@JBB@@A@A@@<@=<;;7;CC@@@>@>@======?.?<ABBAA?@A===5<<99733$33,3,333&3384;><=??>>?=A=@@;@BD=<<>>>>><>@@@AAA@=;@AAA;A=>>@@==:=:;;;;@>===B;;7:AA<@A@BB?ABC?>;;AD:>>>8:9:::+:<:>778@?>;;5;5;888:>:=;788=>?>>>?><>=BBC9>CB@CCBGCCCA@@BBBBBCAAAACCCAAAC=BBBBB?BB>ADCCC@BBB
@ATNG8:01505:03790
GATGGTAGTCTCAGATAGTCTATAGTACTCATTCGTTTCGGAAGAGACAGGTACGTTAATAGTTAATAGCGTACTTCTTTTTCTTGCTTTCGTGGTATTCTTGCTAGTTACACTAGCCATCCTTACTGCGCTTCGATTGTGTGCGTACTGCTGCAATATTGTTAACGTGAGTCTTGTAAAACCTTCTTTTTACGTTTACTCTCGTGTTAAAAATCTGAATTCTTCTAGAGTTCCTGATCTTCTGGGTGTATCAGCGAGTATCTACCATCGTTCGGTCAGAGTCT
+
BBBB@DDCCBBCCCCCCCCCCCCBBBDDCBBB@BCCC>CD@C@CCDCCCC?CCBBB@C?@B;:6;<@@CCBCCBB=A@@@@1@A9@@A@9>@@A=ABB=BC>@@@BBB@BCDECBAD@CCC?D@CCCCBCBB?BCCC?CCBBDCCDCBBBBBBBA?AAA>AC=@?B?@@CCCCEABBBBB9A>B>;;;;;*;CBBC>CCCCCDCCCB>ABAB2A@@ACAC@CC?BBCCBCC?C@CCCCCD@BABB<BAAABCCCCDCB@BDDDDD?C?@@B>AB@CCCFCCA@@
@ATNG8:01510:03797
GATGTATCTGCACACTCTGTCCAGAAGATCAGGAACTCTAGAAGAATTCAGATTTTTAACACGAGAGTAAACGTAAAAAGAAGGTTTTACAAGACTCACGTTAACAATATTGCAGCAGTACGCACACAATCGAAGCGCAGTAAGGATGGCTAGTGTAACTAGCAAGAATACCACGAAAGCAAGAAAAAGAAGTACGCTATTAACTATTAACGTACCTGTCTCTTCCGAAACGAATGAGTACAGAGAGTACGATATGTCTACCATCGTTCTCCTTAAGTCT
+
:;<AB;<;BCCCCCCCCCCCC@CCC?BBBC;;9;>BBCCBBC@BB@C?@AABCDFD2B?BBBBBBDCAAA8??@A@@@1@A=A;@@@4@BC@CHCCCCCCC@B@BB@BBC?BB?@@CCFDCCCCBBBC@BB@@?A::9CBBB@B?C@@>@CCCCBBB@CCBBBB@BB?AAA=@@??>8?AC?BCDDD3AA<>;;;@AACD;?;?AA@18188;AA>@@@@@@@>A=AAA<@AB=989BBBFCCEBBBBBCCBBBBA>=>>>5<<=;:5:<=<A;@:>888
@ATNG8:01516:03787
GATGGTAGAGTATCATGTGTATCTCCAGAAGATCAGGAACTCTAGAAGAATTCAGATTTTTAACACGAGAGTAAACGTAAAAAGAAGGTTTTACAAGACTCACGTTAACAATATTGCAGCAGTACGCACACAATCGAAGCGCAGTAAGGATGGCTAGTGTAACTAGCAAGAATACCACGAAAGCAAGAAAAAGAAGTACGCTATTAACTATTAACGTACCTGTCCCTTCCGAAACGAATGAGTACTACTCTCAGAGACACACTACCATCGTTCGGTCAGAGTCT
+
955=:=CCCDCCCCCBCCGCCBBBD?BBC@DEDC::9:?BBDCCCC?@@<A?BCCCDDDD2D?ECCBBCCDDCD>CB@>>>>0@B?C=BBB;BCC@CAAAABBBB?B?AA?BBB=@BBBCAAADDCCCCCBB?BC@@?ACCBAA@@<B?BAB@BBDCCCCC@BBAABB>BB>@@?577>>>6>=><@AAAB3AB@D889@@BAA<@<??AA:>:>ELCB@BBBBB=B?C@BBC>CBB?BBBBCCCCABBBCCDCCCDCCBBBBBB@BBBBC<??@A@@BBBBBB
@ATNG8:01516:03794
GATGGTAGCATCATGCATATCTCACCAGAAGATCAGGAACTCTAGAAGAATTCAGATTTTTAACACGAGAGTAAACGTAAAAAGAAGGTTTTACAAGACTCACGTTAACAATATTGCAGCAGTACGCACACAATCGAAGCGCAGTAAGGATGGCTAGTGTAACTAGCAAGAATACCACGAAAGCAAGAAAAAGAAGTACGCTATTAACTATTAACGTACCTGTCTCTTCCGAAACGAATGAGTACCTCTCAGACGCTCGTCCTACCATCGTTCGGTCAGAGTCT
+
@;CF@CCAAABBCDBBBBCCDCCCC@DBB?BCCCBB?B?CCCBBAA>AB?C?@@ABBDDC1B?BBBCBBBB>>>5<>9;;;<';A<B>BAA9BAA?ADBCFCBBB@D@CC?CCD?BB??@BBBCECBBBCBB@BEBB>@?A??>>@>B@CCC?CCCCCDCC?@@@BBB@BC@>>><>>AA?8???9?AAAB3BB=A888C@@@@<@<@@AA;?:?BCCC@CBBBBBC@B?BCC>BBB?BBBBBBD@BBABBBBCA@>>>AA=AAA<@@@:?=?A?ABBBBBAAA
@ATNG8:01519:03777
GATGGTAGCATCATGCATATCTCACCAGAAGATCAGGAACTCTAGAAGAATTCAGATTTTTAACACGAGAGTAAACGTAAAAAGAAGGTTTTACAAGACTCACGTTAACAATATTCAGCAGTACGCACACAATCGAAGCGCAGTAAGGATGGCTAGTGTAACTAGCAAGAATACCACGAAAGCAAGAAAAAGAAGTACGCTATTAACTATTAACGTACCTGTCTCTTCCGAAACGAATGAGTACCTCTCAGACGCTCGTCCTACCATCGTTCGGTCAGAGTCT
+
BBBC@ECBBBBBDCCCCCCCBBBCC@CBB?CCBBAA?A?BBCBBBB=@B@B?B@AACCCC2C?CBB>>?BBBBB<AB?@@@@0@@@B5;;;-;CC?CBBACCBBB?B?AC@BBCAEAAABBBCCBBBCBBC?BBDE<??ACCCBA?B@FBA?ACCCCCAB?BBBB?>;>B>878588BCD>BAA=@AABB3AA<=788AABAA;A:>>@A:=:>=CBB?BBBBBBC>@>ABB=BBB?BAABBBE?AA@BBBB>>>===BB=BBB;???>A?BB@BBCCBB???
@ATNG8:01519:03786
GATGGTAGCGCACACATAGATACAGTACTCATTCGTTTCGGAAGAGACAGGTACGTTAATAGTTAATAGACGTACTTCTTTTTCTTGCTTTCGTGGTATTCTTGCTAGTTACACTAGCCATCCTTACTGCGCTTCGATTGTGTGCGTACTGCTGCAATATTGTTAACGTGAGTCTTGTAAAACCTTCTTTTTACGTTTACTCTCGTGTTAAAAATCTGAATTCTTCTAGAGTTCCTGATCTTCTGGTAGAGCGTGCATATATCTACCATCGTTCGGTCAGAGTCT
+
;;=E;ADBBBCCBFEECCBB55555<:::;9905::>6??=B>;96<=<<8@;;<@:>7;;;<8?=;;444444:<344444$44.489<4:;;=8=6616>9696<AB@BCBCGEBB>A@@>C@CCCDABAD@CCED?BABABCBA@ABBBBB@@;@@@<@@>A>ABB;;;BBC?CDDDD;B?B=;;;;;*;AABE>GCCBCBB<;;5;;;;*;AA@A=@=AB?CDD@@AD@C@CBBCCC>@@I?ABLGCAAA@@@BBBBFAACD?B@??@<@@>@CCCHCBBB
@ATNG8:01521:03769
GATGGTAGTGTCAGTGGCGTCGTCCAGAAGATCAGGAACTCTAGAAGAATTCAGATTTTTAACACGAGAGTAAACGTAAAAAGAAGGTTTTACAAGACTCACGTTAACAATATTGTAGCAGTACGCACACAATCGAAGCGCAGTAAGGATGGCTAGTGTAACTAGCAAGAATACCACGAAAGCAAGAAAAAGAAGTACGCTATTAACTATTAACGTACCTGTCTCTTCCGAAACGAATGAGTACGTGTGACGTACGTGAGCTACCATCGTTCGGTCAGAGTCT
+
A<AC@BBBCCCCCCCC@CGCCABB@CCC@CCCB@@7@7ADBBBBB?AA?BAAAA;;;;;$::@AABBDAA98729@>@AAA2@A<?1999-9>>=ACCCDBBBC?B?BB@BBB>BBBBBBBB@>>>>>=>A;?AB=9>>@>>?BB<A:;>@<>>A@@@AA9>@@ABB?BC@BBB?BAAAC:B8979CEDC2CC?BAA>@AA??<><>ADD>D<===@@9<=??::::?9=>C:BBB?A@@@>>?B???AB@BBBBBBBA==>>>:>>>@@<>>;>>>>@?AAA
@ATNG8:01523:03782
GATGGTAGGTGCACATGAGTGTATCCAGAAGATCAGGAACTCTAGAAGAATTCAGATTTTTAACACGAGAGTAAACGTAAAAAGAAGGTTTTACAAGACTCACGTTAACAATATTGCAGCAGTACGCACACAATCGAAGCGCAGTAAGGATGGCTAGTGTAACTAGCAAGAATACCACGAAGCAAGTAAAAAAGAAGTTCGCTATTAACTATTAACGTACCTGTCTCTTCCGAAACGAATGAGTAACCTCTCAGACGCTCGTCCTACCATCGTTCGGTCAGAGTCT
+
88:<8<<<85549=;:59<655<==5;;<7;;;;;;7;7::;<<<:799.54454::<<<*;966665;7////)///::::+:939)444&49=7<<CAABB@A<@;00,000;@@CABBCBBBAAB;;;A>?;995>@@=>;9929299939@999AAA8:::;B@==>88::<@@BB9::A<998;;;;'<=><=7<::5555975//.(.23...84..2:999596:;>-337*/.56//)/47968222;52225556;995>888=;;A38<=<<<>>>
@ATNG8:01525:03755
GATGGTAGTGATACAGATCAGACCACTAGAAGATCAGGAACTCTAGAAGAATTCAGATTTTTTAACACGAGAGTAAACGTAAAAAGAAGGTTTTACAAGACTCACGTTAACAATATTGCAGCAGTACGCACACAATCGAAGCGCAGTAAGGATGGCTAGTGTAACTAGCAAGAATATCACGAAAGCAAGAAAAGAAGTACGCTATTAACTATTAACGTACCTGTCTCTTCCGAAACGAATGAGTACGTGAGATCTCGTGTGCTACCCATCGTCGGTCAGAGTCT
+
///749/0/4455999555<;55.5::444.455;55.5.599;;59244.9.9=9444444#43999;<999559)5545:::*;97<.555&5<A?CCEC@@@;;7;?AB=A:938;=9@BBCBBBDB;=;D@C;;;?BA;:9=>=5>8>00*0:>>A@BB@CAAC@?=??;?BA:9;@AB.954.4444&4:39456>;;;<7<76//:7<;//09<7006???A??;<<>3:00*0:6=:;;:8888333==;;<<9555==68///0/3....797---
@ATNG8:01497:03810
GATGGAGTGTCATATGAGAGTGTGTACTCATTCGTTTCGGAAGAGACAGGTACGTTAATAGTTAATAGCGTACTTCTTTTTCTTGCTTTCGTGGTATTCTTGCTAGTTACACTAGCCATCCTTACTGCGCTTCGATTGTGTGCGTACTGCTGCAATATTGTTAACGTGAGTCTTGTAAAACCTTCTTTTTACGTTTACTCTCGTGTTAAAAATCTGAATTCTTCTAGAGTTCCTGATCTTCTGGAGATACACATGATACTCTACCATCGTTCGGTCAGAGTCT
+
BBEE@CCBCCBBCCCCCCCBBBDCCBBBCCC@BBBC>CD@C@CBCCFBB?BDDCC?C?CCBC?B@CCCCBBBBC=:;:;:*:@=@ABB<@@@@>ACC@CC?BACCCC@BBGBCC@C@DCC=B?CCBCBBCEADBBBADBBACBCCCDCCCBBBC@BBB?BD?C?CCCCABBCC?A????4=:?;99999*9BBDC>CBBBCDBBBA5;;;;*;@@AB?B?BC@DCCCCBC@B@BECCCC?BBC@BCCCCBDCCBBBBBDBBBCB?AABDD?@A=@?@@BCC::
@ATNG8:01509:03801
GATGGTAGTACATGATAGACGACACCAGAAGATCAGGAACTCTAGAAGAATTCAGATTTTTAACACGAGAGTAAACGTAAAAAGAAGGTTTTACAAGACTCACGTTAACAATATTGCAGCAGTACGCACACAATCGAAGCGCAGTAAGGATGGCTAGTGTAACTAGCAAGAATACCACGAAAGCAAGAAAAAGAAGTACGCTATTAACTATTAACGTACCTGTCTCTTCCGAAACGAATGAGTACTGCGTCTCACTCTCGCCTACCATCGTTCGGTCAGAGTCT
+
=8>@?A@>C??@00/<@=BCBB@@AACCC@CCCBBB?@?ACCCCCB@??=?????BBDDE0D?CCGCCCBCCCD9B@:;;;;*;A>D@BBB<CCC@CCCCBCDCD@C?BB?BCB>BBBBB@@ACBCBBACCCBCCCC@BBBBBBBB=A=A::6;BBBBDCC@CCBBBB?BB?BBB<@@BBB9A??;?>@AA3AB?B998BBCCA=A=>;;;<?;@?BBC@CCAAA@@<@>ABC<BBA?ABCBBADCCC?BACCBCBCCCDD@CCC?BCBBC?BB@BBBBBBBBA
@ATNG8:01519:03836
GATGGTAGCTATACGTATATCTATGTACTCATTCGTTTCGGAAGTGACAGGTACGTTAATAGTTAATAGCGTACTTCTTTTTCTTGCTTTCGTGGTATTCTTGCTAGTTACACTAGCCATCCTTACTGCGCTTCGATTGTGTGCGTACTGCTGCAATATTGTTAACGTGAGTCTTGTAAAACCTTCTTTTTACGTTTACTCTCGTGTTAAAAATCTGAATTCTTCTAGAGTTCCTGATCTTCTGGATAGCGACGCGATATACTACCATCGTTCGGTCAGAGTCT
+
?;@C;>BB>===>696@ADCHBC;69BBBBBB>BBAA;BA<@=@CBBBAA=@@BBA@D@A?@C?B?BCCBBBBAA>A@@@A2@@8A99:17?@C@BBB@CB>AABBBB?BBBB>?AB7;:A<@=:;;AA???<AAAA166=677;;A>??@??==7;:>===:==@@@@AAA>>;>@@DD5A;?<?==;;,77799),,,,,,79/60/>>>)5/..92729>4=???=>==C<??>>=>:>=><>??>888;A==>>AAA=>>@<>>>??=@@=>>>@;;;AA
@ATNG8:01532:03234
GATGTAGTGTCATATGAGAGTGTGTACTCATTCGTTTCGGAAGAGACAGGTACGTTAATAGTTAATAGCGTACTTCTTTTTCTTGCTTTCGTGGTATTCTTGCTAGTTACACTAGCCATCCTTACTGCGCTTCGATTGTGTGCGTACTGCTGCAATATTGTTAACGTGAGTCTTGTAAAACCTTCTTTTTACGTTTACTCTCGTGTTAAAAATCTGAATTCTTCTAGAGTTCCTGATCTTCTGGCTCTCGTAGACAGATACTACCATCGTTCGGTCAGAGTCT
+
<>CBCBBBBDDDCCBCBBDBBBCCCBAAB@@>@CDC>CC@BABDCEDCCACCCCDAD@CCCC@CAC:;;CCAAB=@@ABB5BE?BBCD>BBBB@BCC?CC?BABCCF@CCCCCCBB@BDG?@?ADCCBBCC@CCEC>AACAAACCBBBBCBCAC@DBB@BD?A?ABAA@@@BB?BBBBA7A;@;;;;;;*;@??@;@BBBBBBACB5;;;;*;ACAA?B@BC@CDCCBBCFG?BBCBBB?BBD@CCBBBBBBBBBBCBA@@ABB?BBCDD?AB?ABCCBBBBB
@ATNG8:01534:03203
GATGGTAGCGCATATCAGCGCAGCCCAGAAGATCAGGAACTCTAGAAGAATTCAGATTTTTAACACGAGAGTAAACGTAAAAAGAAGGTTTTACAAGACTCACGTTAACAATATTGCAGCAGTACGCACACAATCGAAAGCGCAGTAAGGATGGCTAGTGTAGCTAGCAAGAATACCACGAAAGCAAGAAAAAGAAGTACGCTATTAACTATTATCGTACCTGTCTCTTCCGAAACGAATGAGTACGATGAGAGAGCTCTCTCTACCATCGTTCGGTCAGAGTCT
+
5<<>9=666<<=566>:::;665<?4=AB?@BBB@@?@?BBB:99B?BA@B>@;<@@@@@0>=@::9BBA;??@:>=>@@@@1@C=A:@@@7?AA=B?@@@CCCC@E?;;5::917;9:<>>><<@999@99.9@99909@>9:900+/5;8<8<-------/;999;949;49;;.4554;4888533333$385>;BCCCCCC?B?BAAB7;;A?::9?AA?@9889???@?9:00)////6688:;====>?>C747=@>>??0//8886?B;=87;;;://
@ATNG8:01536:03245
GATGGTAGAGAGAGCTCTCTCATCGTACTCATTCGTTTCGGAAGATGACAGGTACGTTAATAGTTAATAGACGTACTTCTTTTTCTTGCTTTCGTGGTATTCTTGCTAGTTACACTAGCCATCCTTACTGCGCTTCGATTGTGTGCGTACTGCTGCAATATTGTTAACGTGAGTCTTGTAAAACCTTCTTTTTACGTTTACTCTCGTGTTAAAAATCTGAATTCTTCTAGAGTTCCTGATCTTCTGGGCAGACTCTCACACGCCTACCATTCGTTCGGTCAGAGTCT
+
<<A>7;;;>@AABAB=<<<<//////9;665;7<5:;,5/)/59///9999:;;>BB9<8433:-3-3777783733,3999;)33,3337(2733,3794//)/////6*/39:555A:>@@<A;??@@>;<69=>==-//:;;;:=<:;;A667D=BAA:=<5:49>>>?A;;;:;;@AA2>7;45////(/998@///;888@>>><<@@=,=///=7>9CC;????;;;=A=C@>;::-//9@6@733::///===AA=4===4--+-37-334=B:::///=
@ATNG8:01539:03223
GATGGTAGGTGCACATGAGTGTATCCAGAAGATCAGGAACTCTAGAAGAATTCAGATTTTTAACACGAGAGTAAACGTAAAAAGAAGGTTTTACAAGACTCACGTTAACAATATTGCAGCAGTACGCACACAATCGAAGCGCAGTAAGGATGGCTAGTGTAACTAGCAAGAATACCACGAAAGCAAGAAAAAGAAGTACGCTATTAACTATTAACGTACCTGTCTCTTCCGAAACGAATGAGTACCTCTCAGACGCTCGTCCTACCATCGTTCGGTCAGAGTCT
+
A=BB@BCD?B@@@AAAGCCFDCCCC?BBB@BDDD@?=@@CCCCCCC@CC?C?CCCBBBBB5B@CBBCCCCCCCC>BBBBFEE2BA@E@BCC;@@B@BAAAAA?995:=@D?CBB=@?BCBBCCCCCCCCDBB?CBBB@BBABAAAA?B@CBB?BBBBCCCC?AAABBB@BB?BBB=@@><<7?>>;99999(9D;?;;;>=>AC<>;>>>>7;8;BGCCADCCBBBC>B?ACD>DCC?BBBBBBB?BAABBBBBAAA@ACC?@>?=@@?>A?AB@CDCCBB@@@
@ATNG8:01540:03212
GATGGTAGACACGTGTGCTCTCTCGTACTCATTCGTTTCGGAAGAGACAGGTACGTTAATAGTTAATAGCGTACTTCTTTTTCTTGCTTTCGTGGTATTCTTGCTAGTTACACTAGCCATCCTTACTGCGCTTCGATTGTGTGCGTACTGCTGCAATATTGTTAACGTGAGTCTTGTAAAACCTCTTTTATGTTTACTCTCGTGTTAAAATCTGAATTCTTCTAGAGTTCCTGATCTTCTGGACGCGCGCACTGACACTACCATCGTTCGGTCAGAGTCT
+
//:=8:@@??@@@;666;;;;<<<@:556<994=9;;09B29294444<<7<<<4938<<;8:7:.44:<>===E>AA@@@2??4=?;;-5<=@<>=;:00*///8//(.822255;49<<9=8><======:;;;;188::;;;=??>??@==<588818@5;5;=>;;:==A:<=ADD2A:>>AAA5A@==@2:76///999>1889)2669;4<8=A;AAA<88:<A;::88<<57775733777333-//973///3466633-//)/999?:::@
@ATNG8:01541:03211
GATGGTAGCGCGACGAGCGTAGACCCAGAAGATCAGGAACTCTAGAAGAATTCAGATTTTTAACACGAGAGTAAACGTAAAAAGAAGGTTTTACAAGACTCACGTTAACAATATTGCAGCAGTACGCACACAATCGAAGCGCAGTAAGGATGGCTAGTGTAACTAGCAAGAATACCACGAAAGCAAGAAAAAGAAGTACGCTATTAACTATTAACGTACCTGTCTCTTCCGAAACGAATGAGTACTGCGTCTCACTCTCGCCTACCATCGTTCGGTCAGAGTCT
+
45;<8<>BBBBBBBDCCDCCCBBBD>99;@CBCB@@>@?BBBBCAA>AA>A?BBBCCDDD3A?BCC@BBCCAA@<AA@@@@@0@A>A=ABB9ACC@BBCBAAABA?B@CC@CBB?BC??ABCCCDDGCBBBA@CBBB=@898BABB?B?B@@>@BCBCAAAADBBBBB?CD@?>??@@??=5999888888+7A=A;;;>==?@:><>???5;7;=ABD@CCCAA@@6:6:AA;@::5:??ABBAABABBBB@??ABBBEC?BBC@BBBBD?BB?BBBBBB@>>
@ATNG8:01549:03224
GATGGTAGGACGAGCGTCTGAGAGGTACTCATTCGTTTCGGAAGAGACAGGTACGTTAATAGTTAATAGCGTACTTCTTTTTCTTGCTTTCGTGGTATTCTTGCTAGTTACACTAGCCATCCTTACTGCGCTTCGATTGTGTGCGTACTGCTGCAATATTGTTAACGTGAGTCTTGTAAAACCTTCTTTTTACGTTTACTCTCGTGTTAAAAATCTGAATTCTTCTAGAGTTCCTGATCTTCTGGGCAGACTCTCACACGCCTACCATCGTTCGGTCAGAGTCT
+
::@@8=BB?BDCBBBBABBBBBBC@CCCCCCC@CBCC=BB?C@CCDBCCC@CCCCC?C?CCCC?C@CCCDAAACC@CCCCC5CC?BBBD>BBAA?ACC?BC?@@@DCEACCCBBBBC?CCD?B?CCCBCBBB?BBCD@DBBBBBCCCBBBCCBBA?CAA?BD?B?BBCCCCCCCACAAAA9@>B;:::::*;BBBD>AADDDDCBBB>AAAA0AAABB?A>BD@DCCDBBC?B@CEBBCB?CABB>CCCCCCCCBBBBBCC@CCC?BBCCD?BB?BBCCBBB??
@ATNG8:01550:03247
GATGGTAGCACGAGTCACTCATATCCAGAAGATCAGGAACTCTAGAAGAATTCAGATTTTTAACACGAGAGTAAACGTAAAAAGAAGGTTTTACAAGACTCACGTTAACAATATTGCAGCAGTACGCACACAATCGAAGCGCAGTAAGGATGGCTAGTGTAACTAGCAAGAATACCACGAAAGCAAGAAAAAGAAGTACGCTATTAACTATTAACGTACCTGTCTCTTCCGAAACGAATGAGTACGTGTGCGACGTGTCTCCTACCATCGTTCGGTCAGAGTCT
+
88:<7<CCBBBC?EECDC??B=B>>:>CC@DGCCBB9;7;BCBABB>BB?B?BBBBBCCC3C?AABCBBBBBBC>CCBBAAA0;;5;;??A4??C?;<:@@AA;<:;@GF@@@@AD@@?BBBCDBCDCCCBB>ACCA?BBBBBBBA>B@CCC?BBCCBBBB?BBBBBB?BB?CBC>AAACC>CCC?@@AAA/AB668>>A;;;D;?;?B;;6;5;AAAA?A@??ABB@D?BBC>@??;999BBBCC:9:?B?>D778::::=AAA=?;:;@=?B@EECABAAAA
@ATNG8:01551:03247
GATGGTAGCTCTGCTCTGACTCTCGTACTCATTCGTTTCGGAAGAGACAGGTACGTTAATAGTTAATAGCGTACTTCTTTTTCTTGCTTTCGTGGTATTCTTGCTAGTTACACTAGCCATCCTTACTGCGCTTCGATTGTGTGCGTACTGCTGCAATATTGTTAACGTGAGTCTTGTAAAACCTTCTTTTTACGTTTACTCTCGTGTTAAAAATCTGAATTCTTCTAGAGTTCCTGATCTTCTGGTGTCGTCTATCATGTACTACATCGTTCGGTCAGAGTCT
+
9>CC@CD9;6;;=BCCGCCCC>C;<665>=5505;;;5<=>B@CBBBDCB?BA:9;:@5@:69?D@BBBC==<==<?@@@@+?A:>554)9495.5<<755.559::;7<599999>699@;@499>@:99D=AA9:2:BB@AAA;::@AABABA=@@@??A=@;@?:99;;<<7;;<@@06468<>>@>+>><<<*.,,-.--.-/)/777'9;<562/7::6///;;;;6=9<<<==B:BAC?:::9@>A000<;000>>>@=:@<00,0@39=;//5<59
@ATNG8:01554:03246
GATGTACGGCGACATACATACGCGCCAGAAGATCAGGAACTCTAGAGAATTCAGATTTTTAACACGAGAGTAAACGTAAAAAGAAGGTTTTACAAGACTGCACGTTAACAATATTGCAGCAGTACGCACACAATCGAAGCGCAGTAAGGATGGCTAGTGTAACTAGCAAGAATACCACGAAAGCAAGAAAAGAAGTCACGCTATTAACTATTAACGTACCTGCTCTCTTTCCCTGAAACGAATGAGTACAGAGAGTACGATATGTCTACCATCGTTCGGTCAGAGTCAT
+
--58---,(,,,-/:779:99////)///)/6<<<<:=:<8<-----83:6;;///<<<*<,///6<<;;;=?6=699BBB,;;49;@@@060/5;:////99/4.4643-49959:9988<<955>;;;<A==955<;;9959@@6976BA=;;:444983>::9;;633-333,3/;;;3///36226)220----88;>==7=8<55515263///49///4////(//(//79.7771/44;<;::?@@>777=@997>=99;36.2257;4AA5554<==>///
@ATNG8:01561:03201
GATGGTAGTGTCAGTGCGCGTCGTCCAGAAGATCAGGAACTCTAGAAGAATTCAGATTTTTAACACGAGAGTAAACGTAAAAAGAAGGTTTTACAAGACTCACTTTAACAATATTGCAGCAGTACGCACACAATCGAAGCGCAGTAAGGATGGCTAGTGTAACTAGCAAGAATACCACGAAGCAAGAAAAAGAAGTACGCTATTAACTATTAACGTACCTGTCTCTTCCGAAACGATGAGTACTATAGACTATCTGAGACTACCATCGTTCGGTCAGAGTCT
+
////+/<>>BDCCBA<@<B;55:5405@@?669A@@:@8=<<00/969?<?;=<;88888(78;<;999@@A?A;>>@>AAA1BB@D;>@@7@@DAD=<;<@CCC=@<9:2::@299???>>>B@??@<898<89;A59:???@BB?B@BBB?A?????AB<???B@@<@@9=>A8988@289@8<<<<<,98/57;;99:7/*/5///6063:::?A=<::::881717::.6:9877=:=>=8::BB477@BA@>=>AA@@=999>>8==:@8977;;;<
@ATNG8:01562:03245
GATGGTAGCATCATGCATATCTCACCAGAAGATCAGGAACTCTAGAAGAATTCAGATTTTTAACACGAGAGTAAACGTAAAAAGAAGGTTTTACAAGACTCACGTTAACAATATTGCAGCAGTACGCACACAATCGAAGCGCAGTAAGGATGGCTAGTGTAACTAGCAAGAATACCACGAAAGCAAGAAAAAGAAGTACGCTATTAACTATTTAAACGTACCTGTCTCTTCCAAAAACGAATGAGTACGATGAGAGAGCTCTCTCTACCATCGTTCGGTCAGAGTCT
+
<8@A<:<<556<<<=>666>===CB@CBB?BC><<7)0)/776?::2447<6;;733333$3,339;<;::<==5:355<<<+<@:@9=<<0<55.5::;955:<7:5::5;:<7<:;;@666@?666;;;=6>@45.5<<9:;=B>C?===8655::5447455:;=6:;7:::4/--79(---(-7777)76)22668988836155222'22'2599:5:;;;333-3-3333$333-3;;;8888///9999855222;22288278557332+223//////
@ATNG8:01528:03254
GATGGTAGCTCGCTGATGATATCTCCAGAAGATCAGGAACTCTAGAAGAATTCAGATTTTTAACACGAGAGTAAACGTAAAAAGAAGGTTTTACAAGACTCACGTTAACAATATTGCAGCAGTACGCACACAATCGAAGCGCAGTAAGGATGGCTAGTGTAACTAGCAAGAATACCACGAAAGCAAGAAAAAGAAGTACGCTATTAACTATTAACGTACCTGTCTCTTCCGAAACGAATGAGTACACATCGTCGTGTCGTGCTACCATCGTTCGGTCAGAGTCT
+
D:;6:====???A666>><@>>>B>:>CB?BBCBBB@C?BCC;;:C?BB?B?:9:??EBD3B?BA???997BCC8=;0////$//)/3:::/<<>>?BA@AA@;;9:?CB=@@@?BC??ABBBCCCCCCBCC?B?@?=@AAABBBB?B@E@@>ACCCBBCC@AABBCC@BB?BBA=@@:99,9==9:9999(8@:A===>>A@@<@<@@??=@<=>BA@=@CAAABB@E?A@C>AAB<>?>CCCBABDDABBBCBAAAAABABCB@CAA@C?CD?BBBBBBBBB
@ATNG8:01532:03295
GATGGTAGAGAGAGCTCTCTCATCGTACTCATCGTTTCGGTAGAGACAGGTACGTTAATAGTTAATAGCGTACTTCTTTTTCTTGCTTTCGTGGTATTCTTGCTAGTTACACTAGCCATCCTTACTGCGCTTCGATTGTGTGCGTACTGCTGCAATATTGTTAACGGTGAGTCTTGTAAAACCTTCTTTTTACGTTTACTCTCGTGTTAAAATCTGATTCTTCTAGAGTTCCTGATCTTCTGGATACACTCATGCGCACCTTACATCGTTCGGTCAGAGTTCTA
+
;A@@9//////;<<99<A;@A@B<<6657900///:1<><?==CBBCAA>ABAAA?A>AA?@6?=<A@AABBBB7B=?>>+;@6::8;-24=B<@@A=??599AAAB@BA???@??:999*/)/;999977279>A7:;CA?=>>888@;;;;;4:;<6<85;3--(---22332688>=.:1515;>==*9>78<.5////.76675:::,755///355.377-,,,09+--979=///;497-//;7222,,,,6828-224---2-2505453557/536
@ATNG8:01545:03276
GATGGTAGTATAGAGCTCTACATAGTACTCATTCGTTTCGGAAGAGACAGGTACGTTAATAGTTAATAGCGTACTTCTTTTTCTTGCTTTCGTGGTATTCTTGCTAGTTACACTAGCCATCCTTACTGCGCTTCGATTGTGTGCGTACTGCTGCAATATTGTTAACGTGAGTCTTGTAAAACCTTCTTTTTACGTTTACTCTCGTGTTAAAAATCTGAATTCTTCTAGAGTTCCTGATCTTCTGGATATGAGTGACTCGTGCTACCATCGTTCGGTCAGAGTCT
+
AAAB=BBBBBB::9<<<=;A;BCCCDCCECCBACCCE>AA?A@A??AAAA>ABBBB@C<>?AA=A>AABBAAA?A?BAAAA2<;:=888*6>9929<@<AB?===?=<8=A??????<A@@<>:=>>778===?>>@;>>>BAA;;<@@??>?>A<===9==;?<@@@A@@@BA:>>AAA;B<A4::AAA/AAAAA58;AAA>>>@@;?@?>/?::;B=D=AA;@@AA>>><A<>>>AAA<AAA<AA>>>A88:>>A;>;;=BA<5899;;06649;;;>>==<
@ATNG8:01557:03296
GATGGTAGTGTCAGTGCGCGTCGTCCAGAAGATCAGGAACTCTAGAAGAATTCAGATTTTTAACACGAGAGTAAACGTAAAAAGAAGGTTTTACAAGACTCACGTTAACAATATTGCAGCAGTACGCACACAATCGAAGCGCAGTAAGGATGGCTAGTGTAACTAGCAAGAATACCACGAAAGCATGAAAAAGAAGTACGCTATTAACTATTAACGTACCTGTCTCTTCCGAAACGAATGTGTACTGTATCTATGTGTGCGCTACCATCGTTCGGTCAGAGTCT
+
<<@A@BCBBCCCCBBBCCCCCCBBC@DCCABB99;A>B@CCCBBBA>AA=A=???>????1??CCCABBCB>>>7=??ABCC2BB>B5;;;6;CE@CBCCDCDCC@B@BE@CCC?CA@@BCCEDDDBBACBB?BCCC?BABABBBB=A=A??<?CBBBCBB>BBBBBB>BB?@@B<>>BAA:@897>>?@@/@B=A877@@B@@<@<@@@@<?<@BDBB@BBBABBB?A?BA?9?8858BBBCBBBBCBBBBBBBCAAA<<<AAA;?AAAA<>=<>?>A@@>==
@ATNG8:01561:03299
GATGGTAGGTGCACATGAGTGTATCCAGAAGATCAGGAACTCTAGAAGAATTCAGATTTTTAACACGAGAGTAAACGTAAAAAGAAGGTTTTACAAGACTCACGTTAACAATATTGCAGCAGTACGCACACAATCGAAGCGCAGTAAGGATGGCTAGTGTAACTAGCAAGAATACCACGAAAGCAAGAAAAAGAAGTACGCTATTAACTATTAACGTACCTGTCTCTTCCGAAACGAATGAGTACGATGAGAGAGCTCTCTCTACCATCGTTCGGTCAGAGTCT
+
@<AA>BCC?AAACCCCCCCBCCCCC@BBB=ABBBAA=B@BBCCCAA<@B;?;@BBBCCCC5C@BCEBCCCCBBB<@B>=>>>0@@>D=BBB:ABB?CBBCCC@?><?=@D?BBB@BBBBCBBBCCBCBDDBB?BCCC?BBBBAAAB>B?B??>@BCCCCCB>BBBBAB>BA>BBC<??<=;3<9939<<<>.=A>=888AAAAA<@;@@@A<><>?CCE@BBBCCBB?B@BBD>CCD?AABABBBBBA@ABABBBBAAAAB<<==;@@@CD<A@<ABBBBBBAA
@ATNG8:01562:03287
GATGGTAGATATATGCACGCTCTACCAGAAGATCAGGAACTCTAGAAGAATTCAGATTTTTAACACGAGAGTAAACGTAAAAAGAAGGTTTTACAAGACTCACGTTAACATATTGCAGCAGTACGCACACAATCGAAGCGCAGTAAGGATGGCTAGTGTAACTAGCAAGAATACCACGAAAGCAAGAAAAAGAAGTACGCTATTAACTATTAACGTACCTGTCTCTTCCGAAACGAATGAGTACTACTCTCAGAGACACACTACCATCGTTCGGTCAGAGTCT
+
BACC?CCCCCCDCBCDDCBA@CCBA>CCH?CBCBAA@C?BBB;::C?BB@D@?@??>DFE3D<??BBBACB:9929:<AAA@1>@;@9@@@8@DC@BBBECCCA@?AACBCCC>BABBBBBCDCCBBCCCC?BB@?<@CC@ABAA>B@CBB?BBCCDABA?CCCAAA?BC>BBD=@@???8===9::9:9(:>:A;;;AABAB8;8;?AA<?<??BBB?ADCBBBB?B?BCD>AAA?CCAAAABBBA@AAAAACCCB<<<??>A=D>>8827769<9::?;;:
@ATNG8:01546:03322
GATGGTAGTGTGTCTCTGAGAGTAGTACTCATTCGTTTCGGAAGAGACAGGTACGTTAATAGTTAATAGCGTACTTCTTTTTCTTGCTTTCGTGGTATTCTTGCTAGTTACACTAGCCATCCTTACTGCGCTTCGATTGTGTGCGTACTGCTGCAATATTGTTAACGTGAGTCTTGTAAAACCTTCTTTTTACGTTTACTCTCGTGTTAAAAATCTGAATTCTTCTAGAGTTCCTGATCTTCTGGTATGACTAGTGTACTACTACCATCGTTCGGTCAGAGTCT
+
4449.4:::AA@@;<5555555:4549;9944.48=;7>?4:59?@ABB?;<=A00,/7<::=:><@@>C>CCCE@BABAA0AA=@@@@8@?@B>BAE<AAACB;;;B7:;BAA@@>:>>A;@<B@BBBA@@=B@@@=ABAADGCDCCCCBBBFF@CBB?BB@C>@@BB@@@AC>;::CC8A<@:???@?,@AABC6;;;;@ACBBB4:::9'9999929;>@;BCBAAAA7:4:BAAAB@CBB?BBBBBCCBAABCDCAAADCC@;;;BA=@@?BCACCCA@@
@ATNG8:01554:03340
GATGGTAGCGAGCGAGTGTGTATACCAGAAGATCAGGAACTCTAGAAGAATTCAGATTTTTAACACGAGAGTAAACGTAAAAAGAAGGTTTTACAAGACTCACGTTAACAATATTGCAGCAGTACGCACACAATCGAAGCGCAGTAAGGATGGCTAGTGTAACTAGCAAGAATACCACGAAAGCAAGAAAAAGAAGTACGCTATTAACTATTAACGTACCTGTCTCTTCCGAAACGAATGAGTACCTCTCAGACGCTCGTCCTACCATCGTTCGGTCAGAGTCT
+
;;;?:>>??===@@A@>>>AAA;967:=;755:AA@7<459?>>9844917178:9;;;;':2:9>E@><<;;;39:99==>*==9=4:;;&9@@.66;;>CCDC?B?A@=?@?;?BCBBDCDEDDCCBAAC=@@BC8;;CB@@@B?C7<;C=@@CC@@AAACECBBC@@@=@AB?BBBBB=A::79BCCC3;;7:0//>>@@><@<@>@@9=59=CBB;?@C9:5B<?;@BD:?@A500:///;6==@?BA?@@A@@@@@<8:89<<:8;6;A@BCBDCCBAA
@ATNG8:01565:03316
GATGGTAGCACGACACGACGATGTGTACTCATTCGTTTCGGAAGAGACAGGTACGTTAATAGTTAATAGCGTACTTTCTTTTTCTTGCTTTCGTTGGTATTTCTTGCTAGTTACACTAGCCATCCTTACTGCGCTTCGATTGTGTGCGTACTGCTGCAATATTGTTAACGTGAGTCTCGTAAAACCTTCTTTTTACGTTTACTCTCGTGTTAAAAATCTGAATTCTTCTAGAGTTCCTGATCTTCTGGATAGCGACGCGATATACTACCATCGTTCGGTCAGAGTCT
+
;BBB@DBAB@::<<5559555<<>@@CCBBCG@DAAA;@@9>=@:555<<7<<<:;<;9=CAA?B?BCCA=93333(37777)8;6A@@@8?9=:?19333(784>774?@8>@?@<A;;8:BE=G====;;9;<;A@@@<??@BA@?>>==??;;;=8888:=>8>:=>>A>>?>>>=>>AA6A<A<?@AAA/A@@??9@???A@=<;;06766(79::A=A=??<?@@@???<A=AB;;:A<?>?<@@>@>>>A>>:;;C???@@B=>>>@A<@@<>>>?AA@@@
@ATNG8:01566:03345
GATGGTAGAGTATCATGTGTATCTCCAGAAGATCAGGAACTCTAGAAGAATTCAGATTTTTAACACGAGAGTAAACGTAAAAAGAAGGTTTTACAAGACTCACGTTTAACAATATTGCAGCAGTACGCACACAATCGAAGCGCAGTAAGGATGGCTAGTGTAACTAGCAAGAATACCACGAAAGCAAGAAAAAGAAGTACGCTATTAACTATTAACGTACCTGTCTCTTCCGAAACGAATGAGTACGAGAGAGCACACGTGTCTACCATCGTTCGGTCAGAGTCT
+
A@@@;::=B;66>;>=655555949.499.445:9:7<056??::B?BB@B?A@;;;AAA,B=BBB:;9BBBAD=AABB@@@1@B>A=AAB8@?>:?965@@;789(7:>??BCC<:>?>B@@@BBCGCCCCFABCBC@CABBAAAA<@=A;;5<AB@A@CE@CBAAAB@CC@CCC>AA???5===9>====,=@9:888====><?=;;;;6;<;;ACC@BDCA@AD>B?BBC<BBC8::@???:9:????ABAABAAAA@@::949??<A=@@=>998;;777
@ATNG8:01567:03333
GATGGTAGTATAGAGCTCTACATAGTACTCATTCGTTTCGGAAGAGACAGGTACGTTAATAGTTAATAGCGTACTTCTTTTTCTTGCTTTCGTGGTATTCTTGCTAGTTACACTAGCCATCCTTACTGCGCTTCGATTGTGTGCGTACTGCTGCAATATTGTTAACGTGAGTCTTGTAGAACCTTCTTTTTACGTTTACTCTCGTGTTAAAAATCTGAATTCTTCTAGAGTTCCTGATCTTCTGGGTGCGCTACAGTCTCTCTACCATCGTTCGGTCAGAGTCT
+
:9:B;?CCBCC@@ACCCCCCDBBBBCCCEBBA;@9994:A>A@BCCAABC?ABAAA>A>AAAA>A?BBAAAABBC@CCCCC3??<>>>A:@BBB?BBB=@B=88:@AA:>=?@@??A<AAA;A<AAA@??>?=BA??9?@AA;;;@@???F?;;;;;;;;>><A:=>@@AF@@@;??BAA=A=C<==<<<+9::::2:<<///==??<@@@@/@?@?@<@=BB;???????<?<@C>>>A<@>@@:A>>>>@>=>AA@?>>=AAA=?<=<A<@@<AAFHCCB::
@ATNG8:01568:03331
GATGGTAGCAGACGTGACAGAGCGCCAGAAGATCAGGAACTCTAGAAGAATTCAGATTTTTAACACGAGAGTAAACGTAAAAAGAAGGTTTTACAAGTCTCACGTTAACAATATTGCAGCAGTACGCACACAATCGAAGCGCAGTAAGGATGGCTAGTGTAACTAGCAAGAATACCACGAAAGCAAGAAAAAGAAGTACGCTATTAACTATTAACGTACCTGTCTCTTCCGAAACGATTGAGTACGTGTGCGACGTGTCTCCTACCATCGTTCGGTCAGAGTCT
+
AABM@BBABCBCBCCCBBCCCCBCB?@@C@@@AAA@?C?BBB???B?BB@B?@@@@A@A@2A@CCCCCCBC@@@8?@ACCCC5BB>B@BBB;BCDBCBBBCCCBB=B@DD@C@C?BBBBCBEBDCCCCCBBB?BBBB>AABBAB??<@@BAA?ACBCCAAA?CABAAC?BB@AAA>@AA@@;???:;===>/>@<@===AA??><A;@@AA;@;>AACC@DCBBAAA=?=>BC>C:::?BCCBBCBBAAAA?CCBBAA???<@AA<>>A@B?BB?BBCDBBAAA
@ATNG8:01568:03338
GATGGTAGTGTCATATGAGAGTGTGTACTCATTCGTTTCGGAAGAGACAGGTACGTTAATAGTTAATAGTCTGTACTTCTTTTTCTTGCTTTCGTGGTATTTCTTGCTAGTTACACTAGCCATCCTTACTGCGCTTCGATTGTGTGCGTACTGCTGCAATATTTGTTAACGTGAGTCTTGTAAAACCTTCTTTTTACGTTTTAACTCTCGTGTTAAAAATCTGAATTCTTCTAGATTTCCTGATCTTCTGGGTCTCTCTCTCACGCACTACCATCGTTCGGTCAGAGTCT
+
::<<<<=C=A@<<555;555:::544444444.4::;4<<;>:>BBA955.59<:;8=0566=8:4000//9///44.43333$33-3=>>5<5555:866,59(---88<6<;5444;<7;;=04-5666<<??9>B<;7;>><AA9;9===00/9<*0///(/9383;55499945.4:=;;.=0626>>>>+=;////&-(-,------/)/777'79956169>=7;;665<<4;;<59:=?=?@?A9@:;;BAB@@565:::////)-5555(//)///;:9555
@ATNG8:01569:03343
GATGGTAGCGCGACGAGCGTAGACCCAGAAGATCAGGAACTCTAGAAGAATTCAGATTTTTAACACGAGAGTAAACGTAAAAAGAAGGTTTTACAAGACTCACGTTAACAATATTGCAGCAGTACGCACACAATCGAAGCGCGTAAGGATGGCTAGTGTAACTAGCAAGAATACCACGAAAGCAAGAAAAAGAAGTACGCTATTAACTATTAACGTACCTGTCTCTTCCGAAACGAATGAGTACGATGAGATCTCGTGTGCTACCATCGTTCGGTCAGAGTCT
+
;5;>9=BCCB?@@BBCAAACCBBBB=BBA>BBCCBB@B?BBBAAAC=BB?C>@?ABCBBB3B?@@AAACAACAA;?@ADELJ5BB@B@CCC<CEC@AABBDCCCC?@?@F@BBF?BB??ABCGDDCCCCDCC?BBBB?B>>>BBB?BAEBC@CC???CBB?BBBBAA@CC?:99=@@AAA;?::488888(7>:@>==ABBBA:>:>??C<@<??BBE@BBBA@@C<?<?FE>CCC?BBBBBBBDDBB???@@>>>=<<=<===:=AAAD:=><>>@@@A@;:
@ATNG8:01570:03327
GATGGTAGCTCACGTACGTCACACGTACTCATTCGTTTCGGAAGAGACAGGTACGTTAATAGTTAATAGCGTACTTCTTTTTCTTGCTTTCGTGGTATTCTTGCTAGTTACACTAGCCATCCTTACTGCGCTTCGATTGTGTGCGTACTGCTGCAATATTGTTAACGTGAGTCTTGTAAAACCTTCTTTTTACGTTTACTCTCGTGTTAAAATCTTGAATTCTTCTAGAGTCCTGATCTTTCTGGGGTCTCTCTCTCACGCACTACCATCGTTCGGTCAGAGTCT
+
;489.45//;;////////=:@>@A>>;;@=>9>599)5<6;.95>>;AB?BAB@@<@<@@@@<??BABCB?>?@?<;;;;'77,3333(3;;;>BBB>AA99:@@8937?=?@@==:=AA:>:??>888888;?AA:>>>???@888@@B====8==>9>>5;5:<<<=;>>F999999+817255999*>222:3:;;>>97755+...&../(.8.2-372//.87-..28735555(57588+67///88;;<===>@@;994///;;59;377;>997;8
@ATNG8:01572:03346
GATGGTAGCGAGCGAGTGTGTATACCAGAAGATCAGGAACTCTAGAAGAATTCATGATTTTTAACACGAGAGTAAACGTAAAAAGAGGTTTTACAAGACTCACGTTAACAATATTGCAGCAGTACGCACACAATCGAAGCGCAGTAAGGATGGCTAGTGTAACTAGCAAGAATACCACGAAAGCAAGAAAAAGAAGTACGCTATTAACTATTAACGTACCTGTCTCTTCCGAAACGATGAGTACGATGAGAGAGCTCTCTCTACCATCGTTCGGTCAGAGTCT
+
////)//99::;=555:=5955955.5<;7::9///)/)/769;<B><;4=8773333333$3399333:822.8087/////$///3668+878*//66665//)/.33.36735556<;;;=<:><0//98<<??8@@BA@@@@5;5;;;29;<<ABAB<AA???B?AB@AAA?BBA@?8>9:39::9:(/0)////>899<07-26992738596<795555<<7;69=;5;/////;9::;;>9:<3338:;;:::?<?B>;;88=9>@39997;;333
@ATNG8:01573:03336
GATGGTAGGCACTGCGCACACATCCCAGAAGATCAGGAACTCTAGAAGAATTCAGATTTTTAACACGAGAGTAAACGTAAAAAGAAGGTTTTACAAGACTCACGTTAACAATATTGCAGCAGTACGCACACAATCGAAGCGCAGTAAGGATGGCTAGTGTAACTAGCAAGAATACCACGAAAGCAAGAAAAAGAAGTACGCTATTAACTATTAACGTACCTGTCTCTTCCGAAACGAATGAGTACGAGAGAGCACACGTGTCTACCATCGTTCGGTCAGAGTCT
+
:::A@AAC??;;:=:;@;<CCA@AD:9;@8595A;9.54999;;;?;>?>@;?AB;9999)9;===998?A=?@9>?;::99$9:256@@@0;;?6;<<@:><//+/6:;6;;=458?9;:BB@B::9B>@??:;:@=?>>ABBBB?@<@00+0;=;@?AB=??>>>>6=;;@@?599AAC=B==988888(597;:776:>9:6:9?>?@:<6<=AAA??>>@@@A>A>ACE>CBA<9::B?????A?B;;?BC?@??A@@====888@@<@B=>?>@@B@>>
@ATNG8:01576:03346
GATGGTAGCAGACGTGACAGAGCGCCAGAAGATCAGGAACTCTAGAAGAATTCAGATTTTTAACACGAGAGTAAACGTAAAAAGAAGGTTTTACAAGACTCACGTTAACAATATTGCAGCAGTACGCACACAATCGAAGCGCAGTAAGGATGGCTAGTGTAACTAGCAAGAATACCACGAAAGCAAGAAAAAAGAAGTACGCTATTAACTATTAACGTACCTGTCTCTTCCGAAACGAATGAGTACGATGAGAGAGCTCTCTCTACCATCGTTCGGTCAGAGTCT
+
BCBC@BBCCCDDDBBBBCCCCCBBB?BBC?CCCC??=??BBBBBBB?BC>C?BBBBBBBA2A@BBBABDBB>=;3;=9:;;;*;A>B4;;;-;AB?ABABCCB<;;<@BC?B@@=@AAACBCBIDDCBBCCB@CCCC?BBBBBBBB>B?C?@>@CDCCAAA?AABAAB@BB?889?BBAAA<@?>;:88888%/<79///=@BAA<@<>>>A;>;>>BBBAAA@BA??<?=@@A<BCE?BBBBBBCCCAA@C@??AA>>>>==<>><>==DD@@@<>>BBBBAAA
@ATNG8:01534:03378
GATGGTAGATACTCGCTGATACACCCAGAAGATCAGGAACTCTAGAAGAATTCAGATTTTTAACACGAGAGTAAACGTAAAAAGAAGGTTTTACAAGACTCACGTTAACAATATTGCAGCAGTACGCACACAATCGAAGCGCAGTAAGGATGGCTAGTGTAACTAGCAAGAATACCATGAAAGCAAGAAAAAAGAAGTACGCTATTAACTATTAACGTACCTGTCTCTTCCGAAACGAATGAGTACGAGAGAGCACACGTGTCTACCATCGTTCGGTCAGAGTCT
+
BCFD?CCBBBBBB;66<=@BA@;;;)9??7@BBB@@>@?BBB???C?CC<>;?@ABBBBC3C?BCB@??BC???8?AACDEE5CC?C<AAA7ACF@CABBBBBBB@C@CC?BBC>B@??@BCCDDCCCBBBB?BCCC=?>BACC@@<A>B@A>ADCCBBBD@BAAA>>9>C?99:@BA???:===<988898%8>9<888B???A<><>>BD;><>>BBB?AAA@@AA>A>A@@9@AA<??BCFCCBBBBA==ABBBCA??;;888;@>?>B>A=<AAC998:;;
@ATNG8:01541:03350
GATGGTAGTGTGTCTCTGAGAGTAGTACTCATTCGTTTCGGAAGAGACAGGTACGTTAATAGTTAATAGCGTACTTCTTTTTCTTGCTTTCGTGGTATTCTTGCTAGTTACACTAGCCATCCTTACTGCGCTTCGATTGTGTGCGTACTGCTGCAATATTGTTAACGTGAGTCTTGTAAAACCTTCTTTTTACGTTTACTCTCGTGTTAAAAATCTGAATTCTTCTAGAGTTCCTGATCTTCGGGATGTGTGCGCAGTGCCTACCATCGTTCGGTCAGAGTCT
+
A>AB?CAA@B@>;=666><==>969CAA@@AA?BBBK>BB?B@CBCCBCB?AABDCAC@CBBB?C@CCCCCCCCC?A@@@@0@A>A@@@;@BBB@BCGACC@BA@CEG@DBFFCDDC@BAA?B?BBCCCCBF@BAAA@CCBBCCCBBBAABB@@@ABBB?BB?B@CFCBBBBCCABBBDD;B?B;AA?AA,@BBBB<B;;;BBBBBB=ABBB0B@@AA?B?BB?BABBCCC@C@BB@A@D@BAA<A:99@@@ABBCCCCC@CCC@CCCBC@BB@CBBBBBB;:
@ATNG8:01545:03383
GATGGTAGGTGCACATGAGTGTATCCAGAAGATCAGGAACTCTAGAAGAATTCAGATTTTTAACACGAGAGTAAACGTAAAAAGAAGGTTTTACAAGACTCACGTTAACAATATTGCAGCAGTACGCACACAATCGAAGCGCAGTAAGGATGGCTAGTGTAACTAGCAAGAATACCACGAAAGCAAGAAAAAGAAGTACGCTATTAACTATTAACGTACCTGTCTCTTCCGAAAAATGAGTACGAGAGTACGATATGTCTACCATCGTTCGGTCAGAGTCT
+
:85505==9>>>E?>966><=DBAB>A@@<@BBB:;::?BBCBBBC@BA?A@CCAABBAA,B=ABBCFBBBCBD=B@@@@@@+=B@C;CCC9C??>?@CBB??::59?AB@BBB?BCCCC;;;DIGCCCCB@=A@@@?A@@?AA::8;@B@@@CCDBCDAA>AA@@@A9??9999299===5<>?;?FEFD3BA;8866><AAB7;7:A>>;?<??CDC@CDCCC;;7;:@@@AA0A@A:::A???BBB@@@ACBCCB@??A=:99==9==8<<?@?@988
@ATNG8:01545:03390
GATTAGTATAGAGCTCTACATAGTACTCATTCGTTTCGGAAGAGACAGGTACGTTAATAGTTAATAGCGTACTTCTTTTTCTTGCTTTCGTGGTATTCTTGCTAGTTACACTAGCCATCCTTACTGCGCTTCGATTGTGTGCGTACTGCTGCAATATTGTTAACGTGAGTCTTGTAAAACCTTCTTTTTACGTTTACTCTCGTGTAAAATCTGAATTCTTCTAGTGTTCCAGATCTTCTTGGGCTTCGCTGATATGCGCTACCATCGTTCGGTCAGAGTCT
+
A@@;@EBBBB@@ACBABGGBBBCC@@@B@@=@AAA<AA=A@CCCCCCB>???9979=ABED@C=AAABBBBBB?BBCCC3BB>>==>9>CBB>ACD@CC;>=ABAA=A???AA@@;@@>9>;>>>AAA==9>A<<297::<<=<>>AAA;;:B8;;><AA=A<@@@@CB?;;8<>>ED5A<A<?;;99,9633;*------99-////&.679939322-2<;897737*..88;:177-55(5:4::5///;898;===>=;>>?=@7::6///@<=<@>
@ATNG8:01549:03396
GATGGTAGCTATACGTATATCTATGTACTCATTCGTTTCGGAAGAGACAGGTACGTTAATAGTTAATAGCGTACTTCTTTTTCTTGCTTTCGTGGTATTCTTGCTAGTTACACTAGCCATCCTTACTGCGCTTCGATTGTGTGCGTACTGCTGCAATATTGTTAACGTGAGTCTTGTAAAACCTTCTTTTTACGTTTACTCTCGTGTTAAAAATCTGAATTCTTCTAGAGTTCCTGATCTTCTGGGTCTCTCTCTCACGCACTACCATCGTTCGGTCAGAGTCT
+
95:D9=BCCCCCCCDCCCECCDCBBB@ABJBB?BBBB=B@?B89;BCCBB?BGBBA?B@BBBB@B>BBBBCBCBB?A@@A@2@A?CBBB>BBCC@BBB>@@=AAABBB?BBBBAAAA=CAA<@<AAAAA>>><AA@>:>=??>>>B>>>@B>>>B;;;;:>?:>;>>>>AAB@@:=>?EG5=:><>>>>=/<>888*//9///776=;@@@@.><<>>;?;7706????>>;?<>>?@?D9====5===@@>>>BB??@?===;;5;==;;7;@=B@@@@?677
@ATNG8:01552:03381
GATGGTAGTATAGAGCTCTACATAGTACTCATTCGTTTCGGAAGAGACAGGTACGTTAATAGTTAATAGCGTACTTCTTTTTCTTGCTTTCGTGGTATTCTTGCTAGTTACACTAGCCATCCTTACTGCGCTTCGATTGTGTGCGTACTGCTGCAATATTGTTAACGTGAGTCTTGTAAAACCTTCTTTTTACGTTTACTCTCGTGTTAAAAATCTGAATTCTTCTAGAGTTCCTGATCTTCTGGGCAGACTCTCACACCCTACCATCGTTCGGTCAGAGTCT
+
BBBC@CDCCCC@@@A<<<A<<<BBCCBBBB;;8;BBC?AA?B@:9:BBAA>ACBEB@D?BBBB?C@BBBBB??8A<=<<<<.:<79?AA:ABBB>AAB?AA<;:>?@@=@A@>==AA<AAD7;:;::98:;;=BBDD;A@AA???@@@@??==>=;>>A<??=?=A@@@AAAAA9==BBA5A<@9<<=>=/>?@AA7==>>>>>>??==@@@,@///<5:5>@=@A@@@@@<@=B@@@AA:>=AA9>>A;>>>>>>>>AA7?AA=?<;>D;<;7=<;=?A>>>
@ATNG8:01553:03365
GATGGTAGTGATACAGATCAGACACCAGAAGATCAGGAACTCTAGAAGAATTCAGATTTTTAACACGAGAGTAAACGTAAAAAGAAGGTTTTACAAGACTCACGTTAACAATATTGCAGCAGTACGCACACAATCGAAGCGCAGTAAGGATGGCTAGTGTAACTAGCAAGAATACCACGAAAGCAAGAAAAAGAAGTACGCTATTAACTATTAACGTACCTGTCTCTTCCGAAACGAATGAGTACCTCTCAGACGCTCGTCCTACCATCGTTCGGTCAGAGTCT
+
<<BB?;??B?@;BBDCFDCCCBBAB<@@@<:@A@:;5:7?@AAABE?BB?C@BAAABBBC3B>BBBBBBAADAE9A@;;;;;*;A=A5;;;&9<<9;A<CCDEBB?B@CC@BBB=@@BBBCCCCABBDDAAA?ABBB?AACABA987;@CBC?BBBCDDCC=AAACCC@BB?@@@9>>@@@:AAA?ABBBB3BB=B<<<DDB@>9@;ACAA<>;;=ABB@BCBAAAC>A?ABA;AA@;??AAAAB?AAABBBB@AA>>>AA<====?>>>B@BB@CBBBBC?@?
@ATNG8:01554:03373
GATGGTAGCTCTGCTCTGACTCTCGTACTCATTCGTTTCGGAAGAGACAGGTACGTTAATAGTTAATAGCGTACTTCTTTTTCTTGCTTTCGTGGTATTCTTGCTAGTTACACTAGCCATCCTTACTGCGCTTCGATTGTTTGCGTACTGCTGCAATATTGTTAACGTGAGTCTTGTAAAACCTTCTTTTTACGTTTACTCTCGTGTTAAAAATCTGAATTCTTCTAGAGTTCCTGATCTTCTGGGTTCGCTACAGTCTCTCTACCATCGTTCGGTCAGAGTCT
+
BCCC@CCBBCBBBCCCDCCCCBBBBBBABA::5:@@@<BB@C?CCCCCCD@CCAA@@C@CBBC?C@BBBCCCCCC@BBBBB5BC?CBBB=BBCC@CCCACC@@@ACCG@CBBBDDDD?BBC?C?BCCBBBAA>A@CD>AAF>BBBBBCBBBB@@@@BCC@BB@B@CCCCBBCBB=BAAA@7A;@;;;:::*;AAAB>BBJBBBCA@@5;;;;);@@?@=@?AA?AAABBBB@B?BABCCC<@?@@;@?BBEDAAADDDBAAABBB@@@@CC@ED?BBBCCBCCB
@ATNG8:01558:03391
GATGGTAGTGTGTCTCTGAGAGTAGTACTCATTCGTTTCGGAAGAGACAGGTACGTTAATAGTTAATAGCGTAACTTCTTTTTCTTTGCTTTCGTGGTATTCTTGCTAGTTACACTAGCCATCCTTACTGCGCTTCGATTGTGTGCGTACTGCTGCAATATTGTTAACGTGAGTCTTGTAAAACCTTCTTTTTACGTTTACTCTCGTGTTAAAAATCTGAATTCTTCTAGAGTTCCTGATCTTCTGGGATGTGTGCGCAGTGCCTACCATCGTTCGGTCAGAGTCT
+
C@@B?A<@@@;;6===BB;9:BAAA@AAAAAA=A@@@9@@<@?BBCBBCBABAACC?C@BB<>:A>B@@>>00)/:6:<=<<'///)499>4<<;;6;;;6;>6;?ABBCACGECCCDD?A@@<@>BBBBAB@@=@ACB?CAAABCCBBBBBCCCCC?@@@?BA?C?BBBA@@BBC?A@@@@3@>A=AABBB2BBDCC=C;;;;:>?==29999'9999929=@@=BBA;;:@<@=BCABBC?AAMH?B<;;BAAAB@AA@@B?BBC@CC@@A@CD?BBDBBBCBB
@ATNG8:01564:03380
GATGGTAGTGTCAGTGCGCGTCGTCCAGAAGATCAGGAACTCTAGAAGAATTCAGATTTTTAACACGAGAGTAAACGTAAAAAGAAGGTTTTACAAGACTCACGTTAACAATATTGCAGCAGTACGCACACAATCGAAGCGCAGTAAGGATGGCTAGTGTAACTAGCAAGAATACCACGAAAGCAAGAAAAAGAAGTACGCTATTAACTATTAACGTACCTGTCTCTTCCGAAACGAATGAGTACACATCGTCGTGTCGTGCTACCATCGTTCGGTCAGAGTCT
+
?;;@266<<<<@;;<<=<<665:9934654;<595=8=069A595=8??9=68;<98777'75;;CAAABB@?A:>>@@BBB2AB?B?BBB9BCB8;;BBAAC;;::@CC@CCB=??DBDABBCDCCCBB@@=@BBB?BBBBCB@@=@@B@@?@CCCBCAA>BCCCBH?BB?BCF?BBBBC<AA@;?@AAA/>><>>>@A@@@D=D:>>AD=B=>>C@@=@AAABDD@C?BBB>BBB?BBBBBBDCCAA?<;ABCC99:AAACED>AAABB?BB?BAACABAAA
@ATNG8:01568:03366
GATGGTAGACACGTGTGCTCTCTCGTACTCATTCGTTTCGGAAGAGACAGGTACGTTAATAGTTAATAGCGTACTTCTTTTTCTTGCTTTCGTGGTATTCTTGCTAGTTACACTAGCCATCCTTACTGCGCCTCGATTGTGTGCGTACTGCTGCAATATTGTTAACGTGAGTCTTGTAAAACCTTCTTTTTACGTTTACTCTCGTGTTAAAATCTGAATTCTTCTAGAGTTCCTGATCTTCTGGGTCTCTCTCTCACGCACTACCATCGTTCGGTCAGAGTCT
+
CCCC?BBBDDCBBCCBDCCCCCCCDCBABBBB@BCDD>CC?B?BBBBBBC?BBBCC?B@BBAA>A@BCCBBBBBB<AABBB3BA>A667)5@@A?C994:A899:AAA??AABAA==:>>>5868<;<=<<8<>>@@=B=>==;=@@??>DD>>=:>?><AA<A9>>>>>@A@@:===>>5>=B<@?>>>.>?999)//////;97:1888)5;:;A=C;<;7:@@@==><@=@@@9;;///;=6==;?@AAA@>>AAAA<<=A<>>>>A=::7:DAABC===
@ATNG8:01569:03380
GATGGTAGAGTATCATGTGTATCTCCAGAAGATCAGGAACTCTAGAAGAATTCAGATTTTTAACACGAGAGTAAACGTAAAAAGAAGGTTTTACAAGACTCACGTTAACAATATTGCAGCAGTACGCACACAATCGAAGCGCAGTAAGGATGGCTAGTGTAACTAGCAAGAATACCACGAAAGCAAGAAAAAGAAGTACGCTATTAACTATTAACGTACCTGTCTCTTCCGAAACGAATGAGTACTACTCTCAGAGACACACTACCATCGTTCGGTCAGAGTCT
+
BDDD?B@@BBEBBCDCCCCCCBBCD@CBB?CDCDBB@B=@@CCCDD@CC?B=@??99999';;ABCAA@BBBA@9@A;;;;;(;B=@5;;;*:BB?BBDCAAABB?B>BC>A@@<@@ABBBCCCCBCBCDCCACAAA?A@AABBAA>B?BAA>ABBCBCCD?AAAAAA?BB>AAA=@@BBC;A@B?ACBCC3AB?B<==>>@@E8:7;@BB;><>?BBB@ECDAAAD>B?BCC>EAA?ACCBBACCBAAAAAABBBBBBBBBBBB?>AAAB>B><>><<<>==<
@ATNG8:01571:03377
GATGGTAGTGTCATATGAGAGTGTGTACTCATTCGTTTCGGAAGAGACAGGTACGTTAATAGTTAATAGCGTACTTCTTTTTCTTGCTTTCGTGGTATTCTTGCTAGTTACACTAGCCATCCTTACTGCGCTTCGATTGTGTGCGTACTGCTGCAATATTGTTAACGTGAGTCTTGTAAAACCTCCTTTTTACGTTTACTCTCGTGTTAAAATCTGAATTCTTCTAGAGTTCCTGATCTTCTGGAGATATCATCAGCGAGCTACCATCGTTCGGTCAGAGTCT
+
///=8<::::555<=<<@<<@;<7///////<.4444)44.5.5555555.55555.48;:;<9=8;;9//////277999'//+5>>>4656<7<=<6<<8///:994;?666===9==B<F?BB::;99?2:9@>;@A=>?9995::<=;;;>;;;;9<<8;8<;9:94545.44<>>/;7;?<?@@?+=665=1://///////)///&59955.5.5:7:<<66668;5//////)//>.55655555;;;;;;;;666?;>>9/0;>>:=00//:9/4
@ATNG8:01574:03385
GATGGTAGTATCTGCACACTCTGTCCAGAAGATCAGGAACTCTAGAAGAATTCAGATTTTTAACACGAGAGTAAACGTAAAAAGAAGGTTTTACAAGACTCACGTTAACAATATTGCAGCAGTACGCACACAATCGAAGCGCAGTAAGGATGGCTAGTGTAACTAGCAAGAATACCACGAAAGCAAGAAAAAGAAGTACGCTATTAACTATTAACGTACCTGTCTCTTCCGAAACGAATGAGTACTGTATCTATGTGTGCGCTACCATCGTCGGTCAGAGTCT
+
<<<>06665=:9<7////<>A=@@@:=BDABCCBAB>A6;:=>?=?9;<8?=/0//////$/499:444::;9=)3344444$497;.555&5;;7666<=;;;=?C?CB<?A@6:;>@@@ABCA@@C@@?B@BBBC?CBAAAABD?C@B;;7:A@?@B=C@CBBB@A<9949@<8=::::3:88:=BCAC2;;7;?AAAAA;;5;5;<>>1819=AAA?AC@@?A@??1799/7>>287BA@@AAA???D???>A@A=8889?A;987///845553587:>
@ATNG8:01531:03414
GATGGTAGAGTACAGTGTAGTAGACCAGAAGATCAGGAACTCTAGAAGAATTCAGATTTTTAACACGAGAGTAAACGTAAAAAGAAGGTTTTACAAGACTCACGTTAACAATATTGCAGCAGTACGCACACAATCGAAGCGCAGTAAGGATGGCTAGTGTAACTAGCAAGAATACCACGAAAGCAAGAAAAAGAAGTACGCTATTAACTATTAACGTACCTGTCTCTTCCGAAACGAATGAGTACACACTCTCATATGACACTACCATCGTTCGGTCAGAGTCT
+
::@B?BCCBCBCBCCCDCCCCABAB@DDD@DCBB997:?AABBBAA>AF@B?AAABBCCC3C?C@AABBBCBAA<??ACGML5ABAG@CCC<BAAACBBCA@@00+0:@@?CAC????BECCCCCCCDBBBB?BCCC?BA@???994;@CAA?CCBBBCBB@AAACAA=AA<;;=000AAA8>;?988888+8A:A:;;>A@@A=?<?@@@:=:>ACCC@@@?BCCC=?=?AA;ABB?AAACCBBBBBBBB@A@@@?BBBBCCBB?BCBBB?BB?BBABBBCBB
@ATNG8:01536:03434
GATGGTAGGTGCAGCATGAGTGTATCCAGAAGATCAGGAACTCTAGAAGAATTCAGATTTTTAACACGAGAGTAAACGTAAAAAGAGGGTTTTACAAGACTCACGTTAACAATATTGCAGCAGTACGCACACAATCGAAGCGCAGTAAGGATGGCTAGTGTAACTAGCAAGAATACCACGAAGCAAGAAAAAGAAGTACGCTATTAACTATTAACGTACCTGTCTCTTCCGAAACGAATGAGTACGTGTGCGACGTGTCTCCTACCATTCGTTCGGTCAGAGTCT
+
4449.44:.4/9///999<<<<;;;:8;;;855588:-405444=5626??C<=?@?@DDC*;09=9:@@<=CC>6>B@B@BB1BCAE<ABA7000)//78:344=9=:9:49?A<ABB?@AC@AABBBBBBB;@;;;?<;:DA@AB?B>A;;5<:>?<:::7::::;;48864378:98;6333333333$38355569=99;5:1799=;A=>>AAA?BBB@@??9;:000+000+000;?9<88////896555----(-550/2+26;7<=8<<>==A==<
@ATNG8:01537:03441
GATGGTAGCACACGAGATCTCATCGTACTCATTCGTTTCGGAAGAGACAGGTACGTTAATAGTTAATAGCGTACTTCTTTTTCTTGCTTTCGTGGTATTCTTGCTAGTTACACTAGCCCCTTACTGCGCTTCGATTGTGTGCGTACTGCTGCAATATTGTTAACGTGAGTCTTGTAAAACCTTCTTTTTACGTTTACTCTCGTGTTAAAAAATCTGAATTCTTCTAGAGTTCCTGATCTTCTGGATATGAGTGACTCGTGCTACATCGTTCTGTCAGAGTCT
+
>:@C?BBCCCCCCCCGDDCCCCBBBBCCBBBB@BDDD9;;@B?BCCBBCDABB@996;?BBCC?B?BBCBCBB@@:@@@@>,>@8=?@@9ACAB?BBB?BB=?=>>9949ABBBDBCCC5B==>>??>==387<=8<=A:<<<??>?>>@@@B?AA>;>><?<?@@@>>>BB=@>>>>6>=B=>>>>>/>A<<=8;;;?>>>>88188878$87775+2055/5588@AA=C:><==;;5;;;:;::>>>AEE??>?AAAAAAADC;;;=779B@AA@@A77
@ATNG8:01539:03410
GATGGTAGCACACGAGATCTCATCGTACTCATTCGTTTCGGAAGAGACAGGTACGTTAATAGTTAATAGCGTACTTCTTTTTCTTGCTTTCGTGGTATTCTTGCTAGTTACACTAGCCATCCTTACTGCGCTTCGATTGTGTGCGTACTGCTGCAATATTGTTAACGTGAGTCTTGTAAAACCTTCTTTTTACGCTTACTCTCGTGTTAAAAATCTGAATTCTTCTAGAGTTCCTGATCTTCTGGGTCTACGCTCGTCGCGCTACCATCGTTCGGTCAGAGTCT
+
::@D@CBBBCBBBABBCCCCBCCCCDBBBCBB?CCCH>CC?C@CDCCCCC@CBBBB@C@CBBB?B>BBBABBAAA>ABAAA1@?;@ACC@CB??=?BC?CC597BBBB@BBBBBAAA:>=>:>;?>><<;;;;AC??8<<?>;;<AAAA?AA???<>>?<?A<@<AAAAABA@@;>>???2?<@<@?AAA/>A99949///==9>>?:>=>=+::==@<@=BB=?????AA<A<A@@@@?8<<CC9<;<ACC@@888>>>>;;;=;??<>B@DB?BCCCCCB:9
@ATNG8:01539:03431
GATGGTAGCTCGCTGATGATATCTCCAGAAGATCAGGAACTCTAGAAGAATTCAGATTTTTAACACGAGAGTAAACGTAAAAAGAAGGTTTTACAAGACTCACGTTAACAATATTGCAGCAGTACGCACACAATCGAAGCGCAGTAAGGATGGCTAGTGTAACTAGCAAGAATACCACGAAAGCAAGAAAAAAGAAGTACGCTATTAACTATTAACGTACCTGTCTCTTCCGAAACGAATGAGTACACATCGTCGTGTCGTGCTACCATCGTTCGGTCAGAGTCT
+
AABC>?;BBB<B=CCBCDBBB9;;GACEGACBA;;<:;?BCC998C?AA8:49=<<<<==,<;>?=@@@???AA8><A>===,=?2949@B7BCE@CBBBACB@@?A@CD?CCC;;:::;CBDCBCBCGBBB@CC@A>ABBCDBBB?C?B;;9;CCCBCCC?@@?BBB?BB=>>?>AA??=5<77//66666%696////9=?A?<<8===?9=8=>B;;6;BB@??A=?<?@@9?BC>BBBAAACBC?@@;;BCAC>>?998BBB@DBBBB=??>AA>A998@?
@ATNG8:01541:03424
GATGGTAGTGTCATTGCGCGTCGTCCAGAAGATCAGGAACTCTAGAAGAATTCAGATTTTTAACACGAGAGTAAACGTAAAAAGAAGGTTTTACAAGACTCACGTTAACAATATTGCAGCAGTACGCACACAATCGAAGCGCAGTAAGGATGGCTAGTGTAACTAGCAAGAATACCACGAAAGCAAGAAAAAGAAGTACGCTATTAACTATTAACGTACCTGTCTCTTCCGAAACGAATGAGTACTGTATCTATGTGTGCGCTACCATCGTTCGGTCAGAGTCT
+
@??B;CDCCCCCBCFCCBBBBCCCB@BCC@CC@@@B8;6;BC@@AC@BE@D@???AABBB3B@BBABBCCDAAA<??ADFFL5BC@B?BBB<CFHGBBBDECCBB?B?BC@CCC=??AABCDICCCBBCCBB@BBBB?AABBBBBB<@=@998:DDCCCCC?AAAAA@?AC?ABB<???>?8?=:488887(8>:>;<<@@ABB<@;@@AA7;7;@CCC?BBBBBBB?B?BBA:A9979BBCCCBBABBBBAAAA@@@@>==A>>:=AAAA<::7:<=>?A;;;
@ATNG8:01543:03417
GATGGTAGACACGTGTGCTCTCTCGTACTCATTCGTTTCGGAAGAGACAGGTACGTTAATAGTTAATAGCGTACTTCTTTTTCTTGCTTTCGTGGTATTCTTGCTAGTTACACTAGCATCCTTACTGCGCTTCGATTGTGTGCGTACTGCTGCAATATTGTTAACGTGAGTCTCGTAAAACCTTCTTTTTACGTTTACTCTCGTGTTAAAAATCTGAATTCTTCTAGAGTTCCTGATCTTCTGGACGACGCGCACTGACACTACCATCGTTCGGTCAGAGTCT
+
@@@A??CBCCCBABC<996>@?@CCDCBCCBD?BBBD>CC@C@CABAC@@=@@CCC@C?BBAA>A@BBBBBBBBA?@@@AA2@A<?::8-5@?A?B??9?A49:9<AA>>?>==>AAA>>:>====@>>>@<@@@@<@?AA@@A<==AAAAAAA<788;?A5:5:===>>CA@>>>BAA2<07/8<:<;+:;>CD9;;;=C>?=>><@FDD.;88894:=@@<@@=;;;A<C6;;;;==8===8==888;;>>>>??B?@?>>><??@@D;?@<?=ABAB@;:
@ATNG8:01543:03431
GATGGTAGCTCTGCTCTGACTCTCGTACTTCATTCGTTTCGGAAGAGACAGGTACGTTAATAGTTAATAGCGTACTTCTTTTTCTTGCTTTCGTGGTATTCTTGCTAGTTACACTAGCCATCCTTACTGCGCTTCGATTGTGTGCGTACTGCTGCAATATTGTTAACGTGAGTCTTGTAAAACCTTCTTTTTACGTTTACTCTCGTGTTAAAAATCTGAATTCTTCTAGAGTTCCTGATCTTCTGGGCTGCGCTGATATGCGCTACCATCGTTCGGTCAGAGTCT
+
779?@EAA:66>=BBDCBDDDAAAAAA4/)///)///7.8=8B:=@CCCCCACBAA@:;8@@::5;8@@<::///7)//;::)//+5:>>25566.5;<4;?76:BBBB@DDDBCCCB?BBC@F@BBBBBBCB?B@@@=ABBCC@A@B@@@AA@@A?BBB@CC>A=@@@;;;CDFADBBBB.;5;>;;;;;*;BBBD=B;;;A@;:9>;@@@B1@@@@B?B@BB@BBB@@@B6;6;???@@89:CC>DCCCBB;;;BICDDD@@@@=@@@?@?@A=AACCBCAAC
@ATNG8:01549:03405
GATGGTAGCGCGACGAGCGTAGACCCAGAAGATCAGGAACTCTAGAAGAATTTCAGATTTTTAACACGAGAGTAAACGTAAAAAGAAGGTTTTACAAGACTCACGTTAACAATATTGCAGCAGTACGCACACAATCGAAGCGCAGTAAGGATGGCTAGTGTAACTAGCAAGAATACCACGAAAGCAAGAAAAAGAAGTACGCTATTAACTATTAACGTACCTGTCTCTTCCGAAACGATGAGTACTATGTAGAGCTCTAATACTATCGTTCGGTCAGAGTCT
+
887?44494;4555555;5555544)4::7554:99.4.489=ABC<AA499)77333888$3,39989:3339929;<=<<<(99495;;<0@<A:>CCB@BC;<7:=@??CBC>AA??>>@B@=79////;7:8;:788843389,/)///)/:8899:<8<333;;4776;;7178777(332+25555'57.22275559:0502227/5.55<9948:=<==B>?:===7=00/8//388;>?=8:9787....(.55556623,3<8788888::;
@ATNG8:01555:03412
GATGGTAGGCACTGCGCACACATCCCAGAAGATCAGGAACTCTAGAAGAATTCAGATTTTTAACACGAGAGTAAACGTAAAAATAAGGTTTTACAAGACTCACGTTAACAATATTGCAGCAGTACGCACACAATCGAAGCGCAGTAAGGATGGCTAGTGTAACTAGCAAGAATACCACGAAAGCAAGAAAAAGAAGTACGCTATTAACTATTAACGTACCTGTCTCTTCCGAAAGAATGAGTACACATCGTCGTGTCGTGCTACCATCGTTCGGTCAGAGTCT
+
BCCE@BCB@B;96=???@@BCCEDL=AAB=@@@@BA:C:CBB;;9B?A@@C?::9?=???.C=AABBBCAC:::/9=;;;::$9A<C2;;;&5>>9<@<CCCBBB>A=@@=@@@=A@BABDCBBBCCCCCCD?B??><??ABDCCC?A?A::6;@@@ABBC?BBBCBB>AB?BBB>AADDD>=>><?@AAA/AD=B???@@@AA<A:??@@<A<>>CBB@CBDBAAC@C?BBB<BB>AABBBBCCDDD===CCCAAAB:::?BB?BDDDC?A>:=@?BBBCCC
@ATNG8:01528:03453
GATGGTAGGCGACGAGTACATACGCGCCAGAAGATCAGGAAACTCTAGAAGAATTCAGATTTTTAACACGAGAGTAAACGTAAAAAGAAGGTTTTACAAGACTCACGTTAACAATATTGCAGCAGTACGCACACAATCGAAGCGCAGTAAGGATGGCTAGTGTAACTAGCAAGAATACCACGAAAGCAAGAAAAAGAAGTACGCTATTAACTATTAACGTACCTGTCTCTTCCGAAACGAATGAGTACTATGTAGAGCTCTATACTACCATCGTTCGGTCAGAGTCT
+
///;5:;8(--5-----8-/6=<<<//)///)////5<.5505====<<388-7-3349;>>?+;7;;;<>>>=BBF=BAADDCD,::25.5<<+:55.5555===BC=@>@D?BCD999889?@@@B@@@CCCB?A@@@?CCCAA@:;4;;A;;5;;;;;9:A?BABBBB>@@>@BB>BBBBD=BAA?9:9:9(0><@000@@=>?7:58<884=;>>BBB<@AAA;;:=@<?@A9@AB599A>><AA?A=><=>>=@=0/////;;6>><7937719?A?><<<A
@ATNG8:01531:03499
GATGGTAGACATATCGTACTCTCTGTACTCATTCGTTTCGGAAGAGACAGGTACGTTAATAGTTAATAGCGTACTTCTTTTTCTTGCTTTCGTTGGTATTCTTGCTAGTTACACTAGCCATCCTTACTGCGCTTCGATTGTGTGCGTACTGCTGCAATATTGTTAACGTGTGTCTTGTAAACCTTCTTTTTACGTTTACTCTCGTGTTAAAAATCTGAATTCTTCTAGAGTTCCTGATCTTCTGGTGCGCTACAGTCTCTCTACCATCGTTCGGTCAGAGTCT
+
@A@@>@BDCCCBBCFCCEGCCBBCDDDFCBBB@BBBC=CA9>9?A@CAAA?BABCC@C?BABB?B?BCABBBB??822222$2;3=8//(/00*0:=00+8:4::===>:>>????AA;AAA=A;@@>><@@A=AAAA5:8@:::>??AA@@:;;A=>>=<@@<@<???BAAA==8====4=4:488888(/9:::2:///::=B@@;?BCC/@>>>?<@>BB:==??>AA<A=AA???@499<8<<9::@@@AAA@@>>>@AA=@>>>@<==:>BCCCCC:9
@ATNG8:01536:03461
GATTAGCACGAGTCACTCATATCCAGAAGATCAGGAACTCTAGAAGAATTCAAATTTTTAACACGAGAGTAAACGTAAAAAGAAGGTTTTACAAGACTCACGTTAACAATATTGCAGCAGTACGCACACAATCTAAGCGCAGTAAGGATGGCTAGTGTAACTAGCAAGAATACCACGAAAGCAAGAAAAGAAGTACTCTAATTAACTATTAACGTACCTGTCTCTTCCGAAACGAATGAGTACAGAGAGTACGATATGTCTACCATCGTTCGGTCAGAGTCT
+
9445@DBB@AABB@@ABBBBCBB9BBA=BB@A;;6;;@BB;:6C@CC@B>;<<6:BBB3C@;:9DA???A@C9<>99999(9=3939<=&837183379335?;?;?=9;88188<=?===@@;;;@?>=7:9<=9::;;;===:==BBC@BBAAA@@@====A994:A9>::39=<?>7><<;8888)68/6:9966//)/6<47;8818:::;>D1//9///6/6/6;;4>>@:>;?>9565=<=888<=?>>>>@AAAAC=B;;::4:7166///5595
@ATNG8:01538:03459
GATGGTAGCGCACACATAGATACAGTACTCATTCGTTTCGGAAGAGACAGGTACGTTAATAGTTAATAGCGTACTTCTTTTTCTTGCTTTCGTGGTATTCTTGCTAGTTACACTAGCCATCCTTACTGCGCTTCGATTGTGTGCGTACTGCTGCAATATTGTTAACGTGAGTCTTGTAAAACCTTCTTTTTACGTTTACTCTCGTGTTAAAAATCTTAATTCTTCTAGAGTTCCTGATCTTCTGGACGACGCGCACTGACACTACCATCGTTCGGTCAGAGTCT
+
CBCC@BBBBBBBCDECBBCA@@@@@A@;;6<@5?@AB=BCABAECCCBCD@CCCCC@C@BBBC@D@CCDBABCDD=@@@@@0@B?CBCF?BBCB=A@A=?C<@@BAAB@DCCCCBBB@BBC@F>AACCGCBB>BAAA7;;BBBAB@DC@@AACBC?CCC@EC@D@C;;;BBBBC@C;;;;.;>C=;;;;;*;CCCC=;;DCBCCBBB=@@@@,@BB>A>B@AA?ADCCC@@>@????CDD@AAA?BC;;<CBBBCBBIABACCBC@BBBCC@A@=<;;?@?;;:
@ATNG8:01546:03466
GATGGTAGAGAGAGCTCTCTCATCGTACTCATTCGTTTCGGAAGAGACAGGTACGTTAATAGTTAATAGCGTACTTCTTTTTCTTGCTTTCGTGGTATTCTTGCTAGTTACACTAGCCATCCTTACTGCGCTTCGATTGTGTGCGTACTGCTGCAATATTTTAACGTGAGTCTTGTAAAACCTTCTTTTTACGTTTACTCTCGTGTTAAAAATCTTGAATTCTTCTAGAGTTCCTGATCTTCTGGGCAGACTCTCACACTCCTACCATCGTTCGGTCAGAGTCT
+
444<8;;;<=@:;95666>>@@CCCCBAA??=.;;A>9==8=8>@:<==D9;;;?:8=8<<?A<?=>CC?A>>8;49:;<=+A@=A8::(5?992973,3<53733;>6?BAB===A>?>><@:=<>8767/29989+./535557:;;65655<6><999-8)////8/;:C@CBBCC9B?C?A<AA?+569C@6;?A<?;?AA@@??;;+;//+/:6;68=4773888:7;8====99+2559.9555;=<:::>=898388@<@A?AA<@?=;;;@A????
@ATNG8:01548:03453
GATGGTAGCTCTGCTCTGACTCTCGTACTCATTCGTTTCGGAAGAGACAGGTACGTTAATAGTTAATAGCTTACTTACTTTTTCTTGCTTTCGTGGTATTCTTGCTAGTTACACTAGCCATCCTTACTGCGCTTCGATTGTGTGCGTACTGCTGCAATATTGTTAACGTGAGTCTTGCAAAACCTTCTTTTTACGTTTAACTCTCGTGTTAAAAATCTTGAATTTCTTCTAGAGTTCCTGATTTCTGGTGAGATATGCATGATGCTACCATCGTTCGGTCAGAGTCT
+
CCAB>A;;9566=CBCCCBA;;95954:;<888=:44(44.439:55555.5999;7<8@>::5;6;::>>+0/;)//7:::(//)4444)4;:<9<<<;?>,000>/0*////89;;7=??9>;????@????BBBB?B@AA>=>>??:::>;9:465639<5::;;3--,6,,(,,-44*427268;;;*73337.50...777;;915757'777-/5(/.'./(.5555553958889=33332../66;;@:;:<<BBBBAAC?;;::@69:?@AB:98@@@
@ATNG8:01564:03455
GATGGTAGGTGCACATGAGTGTATCCAGAAGATCAGGAACTCTAGAAGAATTCAGATTTTTAACACGAGAGTAAACGTAAAAAGAAGGTTTTACAAGACTCACGTTAACAATATTGCAGCAGTACGCACACAATCGAAGCGCAGTAAGGATGGCTAGTGTAACTAGCAAGAATACCACGAAAGCAAGAAAAAAGAAGTACGCTATTAACTATTAACGTACCTGTCTCTTCCGAAACGAATGAGTACTATGTAGAGCTCTATACTAATCGTTCGGTCAGAGTCT
+
:99D9>BC?A@@BBBBDCCCCDCBB?BCE@A@ACCC@B@BCBBBBB=AA=A;@A@;;;;;*;>BCCHCCDC@AB=@BBCCDD3CC@C@CCB:BEE?BCBBCBBBB@C@CB?BBB?BBCBCBBBCCCCBDCCC?CCCC>AABBAAAB>B?CBC?BCCCCCBA>ACCBBB?BB?@A?9==888*9>>;::::::%:@;=878@@AAA:>:==?>;><>ACCD@CBBBABB?A?BCC>CCC?BAACCCCCBBBB???BBABB>==>8818<:@6;;?AACDCBBAA
@ATNG8:01565:03456
GATGGTAGAGTACAGTGTAGTAGACCAGAAGATCAGGAACTCTAGAAGAATTCAGATTTTTAACACGAGAGTAAACGTAAAAAGAAGGTTTTACAAGACTCACGTTAACAATATTGCAGCAGTACGCACACAATCGAAGCGCAGTAAGGATGGCTAGTGTAACTATCAAGAATACCACGAAAGCAAGAAAAAGAAGTACGCTATTAACTATTAACGTACCTGTCTCTTCCGAAACGAATGAGTACTATAGACTATCTGAGACTACCATCGTTCGGTCAGAGTCT
+
;5?A9@CCCCCDDBCCCCAABCDDC@;;;@BAA;<;?B@CCCAAAC?CC@C@>>??====.?9??BBBBCCBCB>AABDDDE0DG@C8;;;.;CC><<;ABBCCC@B?CDACBA=BBBDCBCCDBBBBBCAA?ACA@?BBA@AAA@=A=A@@=@CCBBCCA?CCCCCC?CC?BBC;??999+998:9::::*9:5;888A@@??<@<>>@@<?<??BDE?;<:@?CB@B?BDD>CCC?BBCCBBBBBBB@@===@BBBCCBBACC?BBBCF>>><?BCBBBBAA
@ATNG8:01566:03464
GATGGTAGCGATATCAGCGCAGCCCAGAAGATCAGGAACTCTAGAAGAATTCAGATTTTTAACACGAGAGTAAACGTAAAAAGAAGGTTTTACAAGACTCACGTTAACAATTTTGCAGCAGTACGCACACAATCGAAGCGCAGTAAGGATGGCTAGTGTAACTAGCAAGAGTACCACGAAAGCAAGAAAAAGAAGTACGCTATTAACTATTAACGTACCTGTCTCTTCCGAAACGAATGAGTGCCTCTCACTCTCGCCTACCATCGTTCGGTCAGAGTCT
+
<=>@>BDDBCC@@BBCCBCBBCCC=BBB@CBBBBB?B<??CBBCC@BB?B?AAA=>>>>1??BBA@ABDDCBB>AA@@@@@0@B>D5<;;.<CB?CFDCCCBBB@D@CA?CDD9B@BCCDDDCCCCCCC??<@CAA?B??>?A982;=@@@=@BADBCCC?ABCBBB?BCBABB9::CEF=B>>;@@DEE/;;7;@AAA@@=>:=<@>>>7;6;?B;:8:?BAAAB@B?BBC>BBB?CBBDDCE?CBBB???>>>=>:=CF<@@@??5:9499=?@@@AA
@ATNG8:01573:03473
GATGGTAGCGCGACGAGCGTAGACCCAGAAGATCAGGAACTCTAGAAGAATTCAGATTTTTAACACGAGAGTAAACGTAAAAAGAAGGTTTTACAAGACTCACGTTAACAATATTGCAGCAGTACGCACACAATCGAAGCGCAGTAAGGATGGCTAGTGTAACTAGCAAGAATACCACGAAAGCAAGAAAAAGAAGTACGCTATTAACTATTAACGTACCTGTCTCTTCCGAAACGAATGAGTACTATGTAGAGCTCTATACTACCATCGTTCGGTCAGAGTCT
+
@:@C@BCBCC@@BCCCCCCEEBCBC=BBB@FCCBBA@A?CCBCCCC?AB?B@>>?ABDDC3C?CCCBBBBBBBB<AABCDCD5CC?C5;;;.<CEACBBBICCCC?C@CC@BAB=?@CCDBBBCCDCCCCCC?CCAA?BBBCBBAA=@<A??=@DBBBBCB@CCBAAC?CC?AAB?AA99929<9488888+8@:@;;<@@B=>:><@?@@<>;>BCBB?BBAAABC@C?BAC=CCC>AAACCCC@AAADA>??A@@@?>>CAAA:>AABD<@@<@@===@@>>
@ATNG8:01539:03513
GATGGTAGGCGTGTGAGAGTCTGCCCAGAAGATCAGGAACTCTAGAAGAATTCAGATTTTTAACACGAGAGTAAACGTAAAAAGAAGGTTTTACAAGACTCACGTTAACAATATTGCAGCAGTACGCACACAATCGAAGCGCAGTAAAGGATGGCTAGTGTAACTAGCAAGAATACCACGAAGCAAGAAAAAGAAGTACGCTATTAACTATTAACGTACCTGTCTCTTCCGAAACGAATGAGTACGATGAGATCTCGTGTGCTACCATCGTTCGGTCAGAGTCT
+
;@AD@A??:?;@B<@:@5555599;3;CC?B?665A:@;?@A996C?AA9<9<<;;;?>>+?7;?B:88=<;;<19733333$33,3389:/:;;48426@@AAA<A:==9;:;:=AAA?===??>>>BA@@;@AAA:668:<<88818=CCB=>>>>>BBB<?>>>BB?AA>AA=4;;8818::4:;>>?/::6:///99>?@<@<????;?>>>=>@<::;@;;;<B<AAE;A::5:99?99997667@A@@@>>>@;;;>AA<>>>?@7:;;>>>>@>>>@
@ATNG8:01546:03519
GATGGTAGGCGACATACATACGCGCCAGAAGATCAGGAACTCTAGAAGAATTCAGATTTTTAACACGAGAGTAAACGTAAAAAGAAGGTTTTACAAGACTCACGTTAACAATATTCAGCAGTACGCACACAATCGAAGCGCAGTAAGGATGGCTAGTGTAACTAGCAAGAATACCACGAAAGCAAGAAAAAGAAGTACGCTATTAACTATTAACGTACCTGTCTCTTCCGAAACGAATGAGTACAGAGAGTACGATATGTCTACCATCGTTCGGTCAGAGTCT
+
455=8<AB?BBBB@<;;;ACA@@@=9<=94///;77)505<==;;A??>9=:8;99999:*9;@BCCDFGBBBB=A@AACCC2CC?A?CFE<CCC@CCCCDCC@@<A@DD?BBB?BBBCCCCCCCD@B@DD@CBDC@BBBA??985;>BAB@BDDDCCCD@CBBBAB>BB?BBB<>>???8?<=;99999(9@>???ABA><<5:5;>>>5;5;@BBB@CBBA@@@4;5:??9@?@;???ABCCBBCBAABBBBBBBBAAACBA;A::9A58738=AA??999
@ATNG8:01549:03504
GATGGTAGTATCTGCACACTCTGTCCAGAAGATCAGGAACTCTAGAAGAATTCAGATTTTTTAACACGAGAGTAAACGTAAAAAGAAGGTTTTACAAGACTCACGTTAACAATATTGCAGCAGTACGCACACAATCGAAGCGCAGTAAGGATGGCTAGTGTATCTAGCAAGAATACCACGAAAGCAAGAAAAAGAAGTACGCTATTAACTATTAACGTACCTGTCTCTTCCGAAACGAATGAGTACACACTCTCATATGACACTACCATCGTTCGGTCAGAGTCT
+
444<8<EDDDBBBCBBCCCDCBBCC?CEDACC@>@@6;5;AB@@?BACE@D?>==::::::$78>><@@@CBBBB;>?;;;;;*4;459CCD9D<A7<<;BCCCBCAF@BA=A@@;@A??@CCCCCCDDCC9989CA@?BBBBBCAA>B?BBA@BAABCCCACCBCBBB?BB@BBB?AACCC;?9:99BDED/AA=@:::>>DDC;A<AA=>:>=A>B@?<>>?@?AB?B?A@C=CCA?CCCCBCBBBBBBAB@@@?=AABBCCCC?CCCBB?BB@BBBBBBBBB
@ATNG8:01550:03523
GATGGTAGGCGAGAGTGAGACGCAGTACTCATTCGTTTCGGAAGAGACAGGTACGTTAATAGTTAATAGCGTACTTCTTTTTCTTGCTTTCGTGGTATTCTTGCTAGTTACACTAGCCATCCTTACTGCGCTTCGATTGTGTGCGTACTGCTGCAATATTGTTAACGTGAGTCTTGTAAAACCTTCTTTTTACGTTTACTCTCGTGTTAAAATTCTGAATTCTTCTAGAGTTCCTGATCTTCTGGCGCTCTGTCACGTCTGCTACCATCGTTCGGTCAGAGTCT
+
BCDD@CBB?BECCBABBBDCBAACFCCCCBBB@BCCC=BB@B@BBBBCBB@B@@AB?C@BBAA>A@BB@AABBEB???>?>2@B@CCAC=AA@A>BBB>BC588?BBB?BBAA@>>?;>>>;?:>>>;;;>>;@@?>6::AA??????@@DA@@@;>??<AD=A<>>>=<<?<<6=>>>>3>;>:==<<<+<=///)/77///<<=A=CCD5B=?>>>:>=AA<AAAAA>?9?9=A<<<>9<<?:=6666668=;?@====???A<@>>>@<??;?DBA@@>>>
@ATNG8:01562:03541
GATGGTAGAGTACAGTGTAGTAGACCAGAAGATCAGGAACTCTAGAAGAATTCAGATTTTTAACACGAGAGTAAACGTAAAAAGAAGGTTTTACAAGACTCACGTTAACAATATTGCAGCAGTACGCACACAATCGAAGCGCAGTAAGGATGGCTAGTGTAACTAGCAAGAATACCACGAAAGCAAGAAAAAGAAGTACGCTATTAACTATTAACGTACCTGTCTCTTCCGAAACGAATGAGTACTACTCTCAGAGACACACTACCATCGTTCGGTCAGAGTCT
+
CC@?>AFCCCCCCCCCCCCCCCCDC@GDD@DCC??A?A?CCCCCCC?CC>B=>=?88888.9?CFDAAABCBB@6>>;;;;;';=9=2999&5>@:<@;CCCCBC@C?CC@BAB=AABABCCCCCCCB@BCC?CCBB>@@????>=:@?CBC?BDBBBCCC?BCCCCA?BC@>=><>>BBD>BB?;?BAAA/AA>D676AAABA9>;@@CC:=:=ABCC@BCBBBBC?B>ABD>CBB?BBBBBBDCBAABBBBCA?@A@AAAA@@<@CC>>:>?;=?8::?>>>
@ATNG8:01567:03502
GATGGTAGCTCACGTACGTCACACGTACTCATTCGTTTCGGAAGAGACAGGTACGTTAATAGTTAATAGCGTACTTCTTTTTCTTGCTTTCGTGGTATTCTTGCTAGTTACACTAGCCATCCTTACTGCGCTTCGATTGTGTGCGTACTGCTGCAATATTGTTAACGTGAGTCTTGTAAAACCTTCTTTTTACGTTTACTCTCGTGTTAAAAATCTGAATTCTTCTAGAGTTCCTGATCTCTGGAGATACACATGATACTCTACCATCGTTCGGTCAGAGTCT
+
A<AC@BBCBCACBCCCBBBCB@@ABCCDBBBFACBBC=BC?B?BCDDDCC?@@ACC?B?BBBB?A>BBAA@@CCC?@@@??2?@<@@BB=ABBB?BBC?CC598ABBC>ABABBA@@:>>@<A=AA===AAA=AAAA9==>;;;@AAAA@@>>>A;>>><AA=A<?@?@@@@@A<???CB5A<@<@;;99+;;333(--3---766;=AAAA/@;;;A=D8;;7;>?@@@@=B;>>======A=>==AA@A>>>>?@@@@@@??<@@?@A<@@=>>A@@CA;:
@ATNG8:01528:03551
GATGGTAGCGCGACGAGCGTAGACCCAGAAGATCAGGAACTCTAGAAGAATTCAGATTTTAACACGAGAGTAAACGTAAAAAGAAAGGTTTTACAAGACTCACGTTAACAATATTGCAGCAGTACGCACACAATCGAAGCGCAGTAAGGATGGCTAGTGTAACTAGCAAGAATACCACGAAGCAAGAAAAAGAAGTACGCTATTAACTATTAACGTACCTGTCTCTTCCGAAACGAATGAGTACGTTGCGACGTGTCTCCACATCGTTCGGTCAGAGTCT
+
@?AB?BB;66A<@@CCBBAAAB;;:)4BB<@@@@;;5;5;;@@@@B@BB@C?BBA>???5?9??A??>CBBCC<@@AA@@@,9;;)97@@@9CCC<B==BA@><;7;?AA>ADF@CCBBCBBBAA@D;;;CC@CC:;8:A@???@@9@<@@@;@@@>?;99:0////-60/)///(/8/3,36627;===*:?6?556?8:;>;>;>>??5;5;=@@@?@>;00/0*/39::4>//*7<<<<;<;;1757::A<<=A8818A>;:?=:<?;===:;:687
@ATNG8:01534:03571
GATGGTAGTACATGATAGACGACACCAGAAGAATCAGGAAACTCTAGAAGAATTTCAGATTTTTTAACACGAGAGTAAACGTAAAAGAAGGTTTTACAAGACTCACGTTAACAATATTGCGGCAGTACGCACACAATCGAAGCGCAGTAAGGATGGCTAGTGTAACTAGCTAAGAATACCACGAAAGCAAGAAAAAGAGTACGACTATTAACTATTAACGTACCTGTACTCTTCCGAAACGAATGAGCTACTGCGTCTCACTCTCGCCTACCATCGTTCGGTCAGACGTCT
+
997>;>=@BA=:;9444455<=?=?997;4//,/;;;)44)4;;;:44.33-38089:555555#55:<<?>>=///;19/////&/727)555&5;:5565;;:<<>7:7:<7::B?A@;9;;;===<A@<<<828;89283338333,34;::=A:;689//)...7733.3;5:77167...'...(.6999)337778777;;;2;9>6558966-,,,(,2,,-6770528:;3;77,/-75----2228:222657....3.33527885505@9=>@98773..
@ATNG8:01543:03562
GATGGTAGTGTCATATGAGAGTGTGTACTCATTCGTTTCGGAAGAGACAGGTACGTTTAATAGTTAATAGCGTACTTCTTTTTCTTTGCTTTCGTGGTATTCTTGCTAGTTACACTAGCCATCCTTACTGCGCTTCGATTGTGTGCGTACTGCTGCAATATTGTTGACGTGAGTCTTGTAAAACCTTCTTTTTACGTTTACTCTCGTGTTAAAAATCTGAATTCTTCTAGAGTTCCTGATCTTCTGGGATGTGTGCGCAGTGCCTACCATCGTTCGGTCAGAGTCT
+
CCCC@CCCDCD@AA>A;A=B@@@BBBBBBA;;4:??C8?>8<8599;;CB=<<>;9;)9399<B=B>BBA@A:;4@344444$488088::4<;===B9;79B=@ABBBC@CECCBBBC@BBB@B?BCAAAFBB?AAA@@DBCCHAAADCCCCCDGD@A@@@BB>ABCBABAAACB?A;;;;5;@B=@@BBB5CCCDD=C;;;@@<;;@4;:;:*;@@@B@D@BB@BBBCAAB?B@CCCCAA<@>==5=0000=@@ABB;;;B?AA@<A@@CC=AA8;;@?AA@@@
@ATNG8:01544:03554
GATGGTAGAGAGAGCTCTCTCATCGTACTCATTCGTTTCGGAAGAGACAGGTACGTTAATAGTTAATAGCGTACTTCTTTTTCTTGCTTTCGTGGTATTCTTGCTAGTTACACTAGCCATCCTTACTGCGCTTCGATTGTGTGCGTACTGCTGCAATATTGTTAACGTGAGTCTTGTAAAACCTTCTTTTTACGTTTACTCTCGTGTTAAAAATCTGAATTCTTCTAGAGTTCCTGATCTTCTGGTATACACACTCGCTCGCTACCATCGTTCGGTCAGAGTCT
+
AA@@>ABBCD@@@C:;6>>>>C>CCBBBE<<96>@AC=BE>B>BBBBBBB@CCCA@=A=AABD@B?AAAAABB@@>AABCB1BB?BAA@<@BAA>@BA;@C499?>AB?BBBAAA=<8<;?497:A@@>>??<AADC065>=8::>>@AAA;;;><==>=>><>=A==<ABACA:>==@@5@8;696666)6;333*--7---767;:>?>?/>>==D=D<AB=?@>>>==<A7;;;;;A<>>?=@>>>AA>>=A?<<>>>@@AA===AAA;;;5;?CCCCB::
@ATNG8:01550:03596
GATGGTAGTATAGAGCTCTAATAGTACTCATTCGTTTCGGAAGAGACAGGTACGTTAATAGTTAATAGCGTACTTCTTTTTCTTGCTTTTCGTGGTATTCTTGCTAGTTACACTAGCCATCCTTACTGCGCTTCGATTGTGTGCGTACTGCTGCAATATTGTTAACGTGAGTCTTGTAAAACCTTCTTTTTACGTTTACTCTCGTGTTAAAAATCTGAATTCTTCTAGAGTTCCTGATCTTCTGGGCAGACTCTCACACTCCTACCATCGTTCGGTCAGAGTCT
+
?A;;05<>@AA:;5==666A8<<?;:=A9;929@?A=BB?B<;;;>==>7;::><8;2773:5:299899333:6<?@BB1?@<B9999&78;7288=7BB?BA@A9949A@@=>>@<@A@;?;>;;662675>>>A:8:8?:?<>>==<;665:5<:;7<=8=899:AA?AAA:>=@@>1>5;6;?AAA/@@===067:///<=:=:=@??/@;;;@;>;>@<@AAA>>?<?<????=>:>@@A8?:;9==>???A@@@A<AAA<A>>>@<@@=<>>AA>>;;
@ATNG8:01551:03592
GATGGTAGGACGAGCGTCTGAGAGGTACTCATTCGTTTCGGAAGAGACAGGTACGTTAATAGTTAATAGCGTACTTCTTTTTCTTGCTTTCGTGGTATTCTTGCTAGTTACACTAGCCATCCTTACTGCGCTTCGATTGTGTGCGTACTGCTGCAATATTGTTAACGTGAGTCTTGTAAAACCTTCTTTTACGTTTACTCTCGTGTTAAAAATCTGAATTCTTCTAGAGTTCCTGATCTTCTGGTGAGATATGCATGATGCTACCATCGTTCGGTCAGAGTCT
+
45<>:>?D<::5554;::455::=8=<<;;;<8<:::4;=:>:==CDEBB@CFDCC@C?BDBC?B@CEDDAABCA<99999'9@;@ACB=BBAA?BCC@CD;;:BEEG@CCBBBBAC@CDC@C?DDBBB@@@@BAFD?CCCBBBCCCCCBCCABB?BBB?BB>A>ABCCCCCEC=B::::.;>B=;;;;.;BCCE>AADCCCCBBA5;;;;*;@@BB@C@BC@DBBDDCC?C?CCABBB?A@B@CCCDDDCCCCBBCC@@?BCC@BBBBC?A@?ADDCCCA??
@ATNG8:01559:03593
GATGGTAGATACTCGCTGATACACCCAGAAGATCAGGAACTCTAGAAGAATTCAGATTTTTAACACGAGAGTAAACGTAAAAGAAGGTTTTACAAGACTCACGTTAACAATATTGCAGCAGTACGCACACAATCGAAGCGCAGTAAGGATGGCTAGTGTAACTAGCAAGAATACCACGAAAGCAAGAAAAAGAAGTACGCTATTAACTATTAACGTACCTGTCTCTTCCGAAACGAATGAGTACTACTCTCAGAGACACACTACCATTGTTCGGTCAGAGTCT
+
ABCC@CCBCCBBB@AABCCCDCCCC>BCB@CBBA@@>@?BACBBBB?BB?C?AA?88889(9:AABBBDBBBBB=BB@AAA6:;>C4;;;&9@@6@BBACBBAB>A?AA?BBC@CCCCDCBCCDCCBCCCC@CBBBAC@@@BB@@>A?BAB@ACCCCCBC?CCBAAA?BB?BBB999AAA;A??:?@@@A2>><@888AAA@@;@<@@@@7;7;ACCC?BBAAACC=?=?BD>CCC?BBACCCCCBBAABCCCAAAA????>==<AA4:959=8<=:;:@;;:
@ATNG8:01560:03580
GATGGTAGCGCACACATAGATACAGTACTCATTCGTTTCGGAAGAGACATGTACGTTATTAGTTAATAGCGTACTTCTTTTTCTTGCTTTCGTGGTATTCTTGCTAGTTACACTAGCCATCCTTACTGCGCTTCGATTGTGTGCGTACTGCTGCAATATTGTTAACGTGAGTCTTGTAAAACCTTCTTTTTACGTTTACTCTCGTGTTAAAAATCTGAATTCTTCTAGAGTTCCTGATCTTCTGGGTCTCTCTCTCACGCACTACCATCGTTCGGTCAGAGTCT
+
BBAA?BBB@BBBBBCBCBCBCCBCCCBCCCAA>ABBC?CD@E@A@BCDEBBBCCCE@BB?BDF@C?BBBCBCBBA;;;;;;*;;5;>@@:@@AB?BCD@CL;;;ACCC@CCCCBBBC@DCC@C@BCCCCCDC?CCCC?BBCBBBBCDCCCCCBCB?CDB?BC@C@@@?BBBBCC?CBCCC8@=?9:::::*:AAAD>B@@::;AAAB5;;;;*;AC@C@CBCFBFECCBCC@C@CCCCCC?BA@@<@@@@AAACCCCBBBBBBBB?BCCDD@CC?CBBBDCC::
@ATNG8:01561:03553
GATGGTAGCACGAGTCACTCATATCCAGAAGATCAGGAACTCTAGAAGAATTCAGATTTTTAACACGAGAGTAAACGTAAAAAGAAGGTTTTACAAGACTCACGTTAACAATATTGCAGCAGTACGCACACAATCGAAGCGCAGTAAGGGTGGCTAGTGTAACTAGCAAGAATACCACGAAAGCAAGAAAAGGAAGTACGCTATTAACTATTAACGTACCTGTCTCTTCCGAAACGAATGAGTACCTCTCAGACGCTCGTCCTACCATCGTTCGGTCAGAGTCT
+
@@CI@DCCCBBCBCCCCCCEBBBCGADCD@B@AA;;9;@DDCAA@C@CE@D?AAA@@@@@2@?BBBBBBBBBCA6??;;:::$9=492559&5AA:<<<CCCBBB@B?BD?AAC>A@BBCCCCFDDDCBBBB@CBBB?BBBBCB@?9>?6994;ABCCCDD?CBBCCC?BB@BBB?ABFED>BBB>@@??2>7<;=BCBBB>@@?B?BBCC?B?BBCBD?BA@AAAC@D?@@?:@EE@???BBBB>???BBBCBBB<==BB?BBB?B=>>A?A@?BBA=>C@>>
@ATNG8:01562:03575
GATGGTAGCGCACACATAGATACAGTACTCATTCGTTTCGGAAGAGGCAGGTACGTTAATAGTTAATAGCGTACTTCTTTTTCTTGCTTTCGTGGTATTCTTGCTAGTTACACTAGCCATCCTTACTGCGCTTCGATTGTGTGCGTACTGCTGCAATATTGTTAACGTGAGTCTTGTAAAACCTTCTTTTTACGTTTACTCTCGTGTTAAAAATCTGAATTCTTCTAGAGTTCCTGATCTTCTGGGTCTCTCTCTCACGCACTACCATCGTTCGGTCAGAGTCT
+
<;:;7;;;<??@@?=BADBBBCC?@@@;@@?@;@BCD=BB<A9A9@:?@B?CBCCC@A?@@00,0:<<=@=>=>B.44999$9@8>>BB=A==?:?6/)/>*/09<<BACCCCCGCB@BBB?B?BABACECD@C;;;>BCBBBC@;;;DCBCBBB?BBA>AB?B?BBCBBDDDC?CBDDF;B?B>;;;;;*:@ABD>CCBBCCHCCDADECD5B;;;C@C@DC@BB@@@BB>A?AB@@@B?CACH?===BGGC@@ADDBBBAA@B?BBB;;8;A?DCBCCBB@@
@ATNG8:01569:03576
GATAGGTGTCATATGAGAGTGTGTACTCATTCGTTCGGAAGAGACAGGTACGTTAATAGTTAATAGACGTACTTCATTTTCTTGCTTTCGTGGTATTCTTGCTAGTTACACTAGCCATCCTTACTGCGCTTCGATTGTGTGCGTACTGCTGCAATATTGTTAACGTGAGTCTTGTAAAACCTTCTTTTTACGTTTACTCTCGTGTTAAAAATCTGAATTCTTCTAGAGTTCCGATCTTCTGGACAGATTGTGCAGATACTACCATCGTTCGGTCAGAGTCT
+
;><//)////9::<<<<<66955:99>A;804:;644.4344499994=?99=99.5954.55665<;;///:)/////&/9)//55)554<8===266165;55549999<9994555.5.5555:<55.5555797/---,,,,--8=<::6:4504;6;.444444;9;5:::::+7)/)/9999)99==@4;655<9555/)////$////:250594///7///7>:<;///+//<499999;,//<<;;=5555<:5<@;;=;=<80///////:
@ATNG8:01572:03566
GATGGTAGCTCGCTGATGATATCTCCAGAAGACTCAGGAACTCTAGAAGAATTCAGATTTTTAACACGAGAGTAAACGTAAAAAGAAGGTTTTACAAGACTCACGTTAACAATATTGCAGCAGTACGCACACAATCGAAGCGCAGTAAGGATGGCTAGTGTAACTAGCAAGAATACCACGAAAGCAAGAAAAAGAAGTACGCTATTAACTATTAACGTACCTGTCTCTTCCGAAACGAATGAGTACTGTATCTATGTGTGCGCTACCATCGTTCGGTCAGAGTCT
+
;>>>265<<:455565;;;>@@@AA=@>;27///98;<A@CD@????=?=986;;733333$3,339:::;=88817999999(995;9>@@2>@@<?B=CBBBA@=@@AA=?8<34438;;;;>==>BCDAB=;;9<8:888----060/557;;;>>::;8;;;4447==8===688///(///(/8888)8;17555622293805599;:685?BB<@AAA>>>999;<<687929?>897BA@?BBBBBBB>8=??@9==A<@@@;=6993::::9866;
@ATNG8:01534:03604
GATGGTAGTGCGTGAGAGAGAGACCCAGAAGATCAGGAACTCTAGAAGAATTCAGATTTTTAACACGAGAGTAAAACGTAAAAAAGAAGGTTTTACAAGACTCACGTTAACAATATTGCAGCAGTATGCACACAATCGAAGCGCAGTAAGGATGGCTAGTGTAACTAGCAAGAATACCACGAAAGCAAGAAAAAAGAAGTACGCTATTAACTATTAACGTACCTGTCTCTTCCGAAACGAATGAGTACGTGTGACGTACGTGAGCTACCATCGTTCGGTCAGAGTCT
+
>:>B?BDDECCCAABCCCCCCC;:505994999955258>>;99:A<@@=>8997;;777'82<BDCB@==7777+:>;<;;:9#4;7=?@@@0>CC@C=9;CCB@@>AACC@CBC@BBCCCCBBBCBDDCCCC@??@@?A@A@BBCC?CABBB@BCCCBCCC@CAAACC?BB@:999>>9982:==;=>>???'?A?B@??BDCAB7;7;>?A8=9==ABB@BDAAAAC?B?ACC>CCC@AABCCFFAA???DFCCABBBB?@?BBB?BBBBB>AA?BB@BBBB99
@ATNG8:01534:03633
GATGGTAGAGTATCATGTGTATCTCCAGAAGATCAGGAACTCTAGAAGAATTCAGATTTTTAACACGAGAGTAAACGTAAAAAGAAGGTTTTACAAGACTCACGTTAACAATATTGCAGCAGTACGCACACAATCGAAGCGCAGTAAGGATGGCTAGTGTAACTAGCAAGAATACCACGAAAGCAAGAAAAAAGAAGTACGCTATTAACTATTAACGTACCTGTCTCTTCCGAAACTAATGAGTACATAGATATACGTATAGCTACCATCGTTCGGTCAGAGTCT
+
45<=:><;9B=B=<<669=AA>A;;6;?@9@@<999:@;?@?996@>AB9;79@;@@FFM5C@BBCCGDCEA@@:;;;:@@@0@B=@;AAA9A@D@@ACCBBA997:?BB?BBB=AAAAABBBCDCCCDCBB?CBAB>??BB@AAB<A=A??>?EEDAABB>AABABB@BB>BBB<>>998+8>>9<<==??&=A?=;;<B>>>@<A<A@@A<>:>@CBB@BCBBBCC?B=@@@9@BB=?@DAAABBBCBBA@ABB??@B?<:://)/86:?8??>AA???>>=>
@ATNG8:01536:03642
GATGGTAGATACTCGCTGATACACCCAGAAGATCAGGAACTCTAGAAGAATTCAGATTTTTAACACGAGAGTAAACGTAAAAAGAAGGTTTTACAAGACTCACGTTAACAATATTGCAGCAGTACGCACACAATCGAAGCGCAGTAAGGATGGCTAGTGTAACTAGCAAGAATACCACGAAAGCAAGAAAAAGAAGTACGCTATTAACTATTATCGTACCTGTCTCTTCCGAAACGAATGAGTACACATCGTCGTGTCGTGCTACCATCGTTCGGTCAGAGTCT
+
BBDC?BDCCBBBCDCCCBCCCCBBB=BCB@BBBCCB?C?BBCAAAA?AC?C?AAAAACCC2C?AACCAAACCCC>CBCBBBB5BB?B<@@@7@BB?BCCCCDDBA?B@CE?CBC?BBBCCCCCCBBBDDBBB?CCBB?BBAABBA@>A@DBB?BCCCCCC?=???ACA?BC@>>>=?@???:??=;99999.8A:?;::ABCBA9<9=ADD<>>>@@<<9<==>>@?=A;A?D;@@@<@>>>>@AA@@@AA@BBBBBBB>>=BBB@CCCCC?@?<@DCCBBA??
@ATNG8:01547:03625
GATGGTAGCTCACGTACGTCACACGTACTCATTCGTTTCGGAAGAGACAGGTACGTTAATAGTTAATAGCGTACTTCTTTTTCTTGCTTTCGTGGTATTCTTGCTAGTTACACTAGCCATCCTTACTGCGCTTCGATTGTGTGCGTACTGCTGCAATATTGTTAACGTGAGTCTTGTAAAACCTTCTTTTTACGTTTACTCTCGTGTTAAAAATCTGAATTCTTCTAGAGTTCCTGATCTTCTGGGTCTCTCTCTCACGCACTACCATCGTTCGGTCAGAGTCT
+
;6>C;BBDDCCCAA@CAABCBBCBCCCCCCCC?CBBB>BCAF@BBBCCCC?CBBBB?B?A@BB?B<BBAAABAAB>ABBBB1@@>BBBB<BBBB?BBB?BB<@?ACCC?AAAAA@@A:@@A9=9=>>>?>>>;AAA@:@>>===@AA@@>>>?>>:=>==@A=A=A??>AAA>>8>8888,87<789888(8<///)/78///=:9<08888(6<==A=@=AA<??@A===<A<AAC@>>6<<<<7>AACA?@?A>>>@BB>99;56669948839=AABB:;:
@ATNG8:01548:03608
GATGGTAGAGTATCATGTGTATCTCCAGAAGATCAGGAACTCTAGAAGAATTCAGATTTTTAACACGAGAGTAAACGTAAAAAGAAGGTTTTACAAGACTCACGTTAACAATATTGCAGCAGTACGCACACAATCGAAGCGCAGTAATGATGGCTAGTGTAACTAGCAAGAATACCACGAAAGCAAGAAAAAGAAGTACGCTATTAACTATTAACGTACCTGTCTCTTCCGAAACGAATGAGTACTATAGACTATCTGAGACTTCCATCGTTCGGTCAGAGTCT
+
@>BB:56;;@@>A<<<<==@@@@BB@DCC@CCAABA<@<@@@?C9;7;C?B=@@ABBBAB0A59;9:96>=BBC=A??AA?A,>@>B5;;;&9>@:>;:955;8838>==9??>68?=;@@@@ABBBCBBBB>@ABD?BBBCBBAA=@@@:93:?:99<@A=BCBCAA>AC@@@A:<=788)8:9487878(/966/..7799>4949:795;::9@;:4:@@?@@@=@=9:;/999298=??AB??>@??>A@@@@@@;;9:59<A???@<@A9A@@???=89
@ATNG8:01553:03625
GATGGTAGTGCGTGAGAGAGAGACCCAGAAGATCAGGAACTCTAGAAGAATTCAGATTTTTAACACGAGAGTAAACGTAAAAAGAAGGTTTTACAAGACTCACGTTAACAATATTGCAGCAGTACGCACACAATCGAAGCGCAGTAAGGATGGCTAGTGTAACTAGAAGAATACCACGAAAGCAAGAAAAAGAAGTACGCTATTAACTATTAACGTACCTGTCTCTTCCGAAACGATGAGTACTGTATCTATGTGTGCGCTACCATCGTTCGGTCAGAGTCT
+
:<<B?B;007/////:;<;>AD:;;25@=8;B@BBA@C@CBA??AA=??9?9@?474>==+==AA?>?ABAACC:88ACBBB3@?;=.9:9&5:@9=9:900///3606609//)/7769@@@?AA@BBA;;5;@;;5:@@?AAAD@DADBB?BBBCCC@?<???>?>?@=?@@;@<9993///(/6;;;+::::344889<?6@<@499?C?BBBBB?;;888;;5;:>>?7>BA???B>B?????<<<//0AAAAA@AA@A<@@A>?=@?7A=BBB>8<>
@ATNG8:01563:03630
GATGGTAGCTCACGTACGTCACACGTACTCATTCGTTTCGGAAGAGACAGGTACGTTAATAGTTAATAGCGTACTTCTTTTTCTTGCTTTCGTGGTATTCTTGCTAGTTACACTAGCCATCCTTACTGCGCTTCGATTGTGTGCGTACTGCTGCAATATTGTTAACGTGAGTCTTGTAAAACCTTCTTTTTACGTTTACTCTCGTGTTAAAAATCTGAATTCTTCTAGAGTTCCTGATCTTCTGGAGATACACATGATACTCTACCATCGTTCGGTCAGAGTCT
+
::@?<??CCC?DB==>666@C@@ACCDCDCCC?C@@@<@B?B@BBCCCBB@BC@:96:>@ABC?B?BAABBBFCC???>>>.@@>BBBD?BBAA>@@?;?@:==BCCC>AABBAAAA;AAB:=:=>>?>>>@<@@AA:>>A@@@@@@A@@A==<A<;;;>@?<?<?@AA>>>@@<===EH6B:>:=A@@@/@A899066;///=66;;@EEE.<;;;A;A;=>9@A=?::;;><@@AA>>:==A>;;:>>AA@???????;<;@@<@A@@@:=><@@BCBCC::
@ATNG8:01568:03642
GATGGTAGAGTACAGTGTAGTAGACCAGAAGATCAGGAACTCTAGAAGAATTCAGATTTTTAACACGAGAGTAAACGTAAAAAGAAGGTTTTACAAGACTCACGTTAACAATATTGCAGCAGTACGCACACAATCGAAGCGCAGTAAAGGATGGCTAGTGTAACTAGCAAGAATACCACGAAAGCAAGAAAAAAGAAGTACGCTTTAACTATTAATGTACCTGTCTCTTCCGAAACGAATGAGTACTGTATCTATGTGTGCGCTACCATCGTTCGGTCAGAGTCT
+
@:?D@BBD@@:<=666??>>@F@;;7:BB;BBBBBB?A9;;DB@AA8;;-7-3>?ABCCC1@<@A;@?@A@888.7399===,==5;8=@@2A@C@CCCBCCC@@=@@CA?AA@9<@ABHGDCBAADDB@A@>@@;;59<898<777(93==<7?@<<BBBB?BBBCBB?BA<@@@399@A@9@993:88888%/:69///;;@@9@;@@AA<A=A888A=@<===?>9=4878)/660///<====<>==>==;;;@@==>===A;>>?A@=??<?@@?;;=</
@ATNG8:01571:03609
GATGGTAGTGCGTGAGAGAGAGACCCAGAAGATCAGGAACTCTAGAAGAATTCAGATTTTTAACACGAGAGTAAACGTAAAAAGAAGGTTTTACAAGACTCACGTTAACAATATTGCAGCAGTACGCACACAATCGAAGCGCAGTAAGGATGGCTAGTGTAACTAGCAAGAATACCACGAAAGCAAGAAAAAGAAGTACGCTATTAACTATTAACGTACCTGTCTCTTCCGAAACGAATGAGTACTGTATCTATGTGTGCGCTACCATCGTTCGGTCAGAGTCT
+
AABB?BDFBBABBBDCDDCBBB>??;@BB@CCDBBB@B?BCCAAAB?CC?C@@AA@@AAA2A?BBBBBBBBBCC@BBAAAAA2BB@C@DFD<GCB?;;;CCCCBA?BACC@BBB>BBBBBCCCBAACCCCBB?BBBB>AABBBBAA>B?C@A>@DDDDCAA=ABABBB>BB@BBB>@@=>=7?>>;==<<>.=><A;;;AA@?@:<9<>>>5:5;>BBB?BB@@@BB@B?BCC=AAA?AAABBCCAABBBB@@@BBBBBB>>>>@<@AACC<>>:=@@@@@>>>
@ATNG8:01576:03635
GATTAGTGTCAGTGCGCGTCGTCCAGAAGATCAGGAACTCTAGAAGAATTCAGATTTTTAACACGAGAGTAAACGTAAAAAGAAGGTTTTACAAGACTCACGTTAACAATATTGCAGCAGTACGCACACAATCGAAGCGCAGTAAGGATGGCTAGTGTAACTAGCAAGAATACCACGAAAGCAAGAAAAAGAAGTACGCTATTAACTATTACGTACCTGTCTCTTCCGAAACGATGAGTACTACTCTCAGAGACACACTACCATCGTTCGGTCAGAGTCT
+
///3::<CCCECCBCBBA@;@@>=@C?;;EBBBC?C<@@BABBD>AA>A=@??88888$78=??@?773337)7799999$9@292959&5558>B>@;;>:<:=:9:6:?A=ACA9;;BA?@:;:@@;;6;;9:?:::@@AAC?C@B;:5:>?>AGCC@BBBAAA9?;5;;:)00000)/68165555'28385555722/0505779//.786610/0???C?@<;;:5;00//99>;@@<ABBBBB==<9<9997865.577883//)/99666966
@ATNG8:01543:03653
GATGGTAGCTCTGCTCTGACTCTCGTACTCATTCGTTTCGGAAGAGACAGGTACGTTAATAGTTAATAGCGTACTTCTTTTTCTTGCTTTCGTGGTATTCTTGCTAGTTACACTAGCCATCCTTACTGCGCTTCGATTGTGTGCGTACTGCTGCAATATTGTTAACGTGAGTCTTGTAAACCTTCTTTTTACGTTTACTCTCGTGTTAAAAATCTGAATTCTTCTAGAGTTCCTGATCTTCTGGGTGCGCTACAGTCTCTCACATCGTTCGGTCAGAGTCT
+
;54;7<;<;@>CAA@CCCCCAAABBBBCCBBE@CCBC=@@<@7;;:@CCDAEBB@A<@;@99969:=<=A=;;;><==??A+<A>ACCD>CBCB=A@A<@@<>000?D;@@AACCBB::;B=A=C@@@BBBC?DDEE::;@@@@?BBB@@@<:00*0/03<=6=4;8999=>=>.5699,9.929>>>>,=@999,99B???A?9:29?AA1@@?>>:>;>?<@===<00+06:000>A=?::;6;BABBBCC@AACA@@@;;;@@@B>BB@BBCCBBCD;
@ATNG8:01544:03688
GATGGTAGCGCGACGAGCGTAGACCCAGAAGATCAGGAACTCTAGAAGAATTCAGATTTTTAACACGAGAGTAAACGTAAAAAGAAGGTTTTACAAGACTCACGTTAACAATATTGCAGCAGTACGCACACAATCGAAGCGCAGTAAGGATGGCTAGTGTAACTAGCAAGAATACCACGAAAGCAAGAAAAAGAAGTACGCTATTAACTATTAACGTACCTGTCTCTTCCGAAACGAATGAGTACGATGAGATCTCGTGTGCTACCATCGTTCGGTCAGAGTCT
+
:?AE?BBBBBBCCBBBAAACCBBBC=BBB@BAAA<<7<?AABBBBB?CC@C?>>?BBBCB3B?BBBDFBA?::9,9=?>==;(9>8=6;@@7ACDACCCBCCABB?AACGABBB>BAB@ABCCCCCCC@@?B@DEBB>A@ABB@AA>A?BBB?BDBCBCBB?BCCBBA?CD@989799BBA8@98188888(7>8>;;;AAAAA7;6;=??<?=AACCC@BB???AC?B?BCD>A?>;9::ADBBBBCCC==>@>>>??==>@AA=AAA;;7;@:>>@?@BBBA
@ATNG8:01547:03671
GATGGTAGTATAGAGCTCTACATAGTACTCATTCGTTTCGGAAGAGACAGGTACGTTAATAGTTAATAGCGTACTTCTTTTTCTTGCTTTCGTGGTATTCTTGCTAGTTACACTAGCCATCCTTACTGCGCTTCGATTGTGTGCGTACTGCTGCAATATTGTTAACGTGAGTCTTGTAAAACCTTTCTTTTTACGTTTACTCTCGTGTTAAAAATCTGAATTCTTCTAGAGTTCCTGATCTTCTGGCGCTCTTGTCACGTCTGCTACCATCGTTCGGTCAGAGTCT
+
<<<>;@@===>696<<<;<A@@<;C>?CCBBC@CCCC>CD=@>????BCC<??A::49:?@BC@C?BAAAAABBD@BCBBB3A@=A@@@9?BAA=AAA>AA:;;;86<:A::;>;;;>B@@8;7:@>>>===9<<<@///::;;;=::777///<676;5:<:?<>>>?A???A:>7878(61::/:::::*6;76706///67-//5/2222'2...5.3.58279855586C9><>67;-,,,0,,-77716=<>667:6:::9947<A?@;??:9::;<A>>>
@ATNG8:01550:03687
GATGGTAGGCGTGTGAGAGTCTGCCCAGAAGATCAGGAACCTAGAAGAATTCAGATTTTTAACACGAGAGTAAACGTAAAAAGAAGGTTTTACAAGACTCACGTTAACAATATTGCAGCAGTACGCACACAATCGAAGCGCAGTAAGGATGGCTAGTGTAACTAGCAAGAATACCACGAAAGCAAGAAAAAGAAGTACGCTATTAACTATTAACGTACCTGTCTCTTCCGAAACGAATGAGTACACACTCTCATATGACACTACCATCGTTCGGTCAGAGTCT
+
@ACC?CBB<@;?ABCBBD@@@A;;;)5BC@BCA@@B?A<@=@@ACADD?B?BBAAAABC2A>@@ADCCCBCBC=@>99999):9389=>?5>8B@DBBBBB???>A>AB?ABB7;;=>>>@??@@@@@AAA<A@::7:<<<<=8718=BBC@C?@?BBBB@BBBBBD?A@?DCC?@@999+99939@@@@2@@<@??;;;:<;3:7:AAB:=:=?;;;6;;===;;6;<?>>7=:969><<99787>>>>>AABBCBBBAAAAB?BBBBB?AB?B@@@?::::
@ATNG8:01556:03662
GATGGTAGGCGAGAGTGAGACGCAGTACTCATTCGTTTCGGAAGAGACAGGTACGTTAATAGTTAATAGCGTACTTCTTTTTCTTGCTTTCGTGGTATTCTTGCTAGTTACACTAGCCATCCTTACTGCGCTTCGATTGTGTGCGTACTGCTGCAATATTGTTAACGTGAGTCTTGTAAAACCTTCTTTTTACGTTTACTCTCGTGTTAAAAATCTTGAATTCTTCTAGAGTTCCTGATCTTCTGGTGAGATATGCATGATGCCTACCATGTTCGGTCAGAGTCT
+
:;;C9<<=6>>00///<<<??>666<<=>?=@9=9;;/9;5:5?;>B>BB?BACBD?C@CB??<??ABCHBBB?>;>@@@@.@A8??@A8:?9:39993:D<@@AAAA;??:;@@A@<>>B7;5:>>;;:;@=???A<??>=:::====DA:6674/./688/507><<<>??=<=8888,67=8=@@@@/?>>>B:@@@@?==;::17777)6//*/:6:7>><>>>>;;;<@<?@BE>>:>BB=?????;;;>>:996---+--949777-//5;;89:88>=
@ATNG8:01571:03682
GATGGTAGTGTCATATGAGAGTGTGTACTCATTCGTTTCGGAAGAGACAGGTACGTTTAATAGTTAATAGACGTAACTTCTTTTTGCTTTGCTTTCGTGGTATTCTTGCTAGTTACACTAGCCATCCTTACTGCGCTTCGATTGTGTGCGTACTGCTGCAATATTGTTAACGTGAGTCTTGTAAAAACCTTCTTTTTACGTTTACTCTCGTGTTAAAAATCTGAATTCTTCTAGAGTTCCTGATCTTCTGGCTCTCGTAGACAGATACTACCATCGTTCGGTCAGAGTCT
+
:<;:05<<<;;;;;<<<666=<<<?>:97>0/)/99:399697>=966;9.55555;3:5;=>C9@;000/////)/4.4;;;;$4444)444;2:::<7<<<8;<99555<<5;@CBBBAA=B@A=A=@@@@@@BB=B:99=@@B@@@AA@>>>=000=;00/6::694:::889944.499999'939.449:9(9<:::)4444555566:>>>@+;;;66169<<860000/:4949;==<@499929?99999?ABA:99?999AB;@::::4::=@BCDCCBBB
@ATNG8:01573:03670
GATGGTAGCGCACACATAGATACAGTACTCATTCGTTTCGGAAGAGACAGGTACGTTAATAGTTAATAGCGTACTTCTTTTTCTTGCTTTCGTGGTATTCTTGCTAGTTACACTAGCCATCCTTACTGCGCTTCGATTGTGTGCGTACTGCTGCAATATTGTTAACGTGAGTCTTGTAAAACCTTCTTTTTACGTTTACTCTCGTGTTAAAAATCTGAATTCTTCTAGAGTTCTTGATCTTCTGGGTGTATCAGCGAGTATCTACCATCGTTCGGTCAGAGTCT
+
88:=8>BBBCCCCCBBCBCBCCBCBDBCBCBB?BBLE?FD@B>AA@B@AA?AACBC@C>A@CC@C?CCCB@AABD?@@@@@,>?=AACD=AACDACCG@IH<;;ACCIBCCCCCCCD@CBC@B@CCBBBBBC@CBCC?CCCBBBBCCCCCCCBBB>A?@=@C@C>@@CCCBCCC@BBBBB:B=B<?????,@@BBD>B@AACBBBA@4:;:;.;ABCCAD@BC?CECBBBC?BB@BCCBC@BBCC>BCBBDDEDDCBBBCCCBBB@BBCBC?998:CAAECA99
@ATNG8:01528:03732
GATGGTAGATACTCGCTGATACACCCAGAAGATCAGGAACTCTAGAAGAATTCAGATTTTTAACACGAGAGTAAACGTAAAAAGAAGGTTTTACAAGACTCACGTTAACAATATTGCAGCAGTACGCACACAATCGAAGCGCAGTAAGGATGGCTAGTGTAACTAGCAAGAATACCACGAAAGCAAGAAAAAGAAGTACGCTATTAACTATTAACGTACCTGTCTCTTCCGAAACGAATGAGTACTGTATCTATGTGTGCGCTACCATCGTTCGGTCAGAGTCT
+
5:AA=BBBBBBBBABBGGLCCCCCB>BBB?BBBB;;8;>@@CAAAC@BB?B@>>>ABDDD3C?@@BBBBAA???8?ABBDFE5CB?B7;;;6;BCA;=;BCCBCB?B@CB?ACC;@@?@@CCCCBBCCBB??;?@?><@@AAABBB?B@BA@?@CCBBBBB?BBCBBB>@B=@@@=@@@@@9?==;:9888+8><B;;;AAABB=B:>>>D=B<>=BACADD@??AA>A?BBD>BAA>ABBBBBBBBBBBBAAAABDBA:9:AAA>C>??A<@@<>>>>>@=;:
@ATNG8:01531:03740
GATGGTAGATACTCGCTGATACACCCAGAAGATCAGGAACTCTAGAAGAATTCAGATTTTTAACACGAGAGTAAACGTAAAAAGAAGGTTTTACAAGACTCACGTTAACAATATTGCAGCAGTACGCACACAATCGAAGCGCAGTAAGGATGGCTAGTGTAACTAGCAAGAATACCACGAAAGCAAGAAAAAGAAGTACGCTATTAACTATTAACGTACCTGTCTCTTCCGAAACGAATGAGTACACATCGTCGTGTCGTGCTACCATCGTTCGGTCAGAGTCT
+
BABCACCDCCBBE666?=>BCCBBB>CDC?BBBB@@=@?A:9:BBB?BB5:48@=><BBB1B>@@@BCBBBBBA;:9;BCCB3A@<@4:;:&9@@;@:9:CBB;;;<@DC@DBB?@ABBBBCCCBBCDCCCC?BB@@=@CBABB??<?>A;;7;BAAACBB?CCCCBB?@A<?>?=AA9::29<?;99:::(7>9=;;<BAA@A:>:=>AA;?:>=A;;6;B@@@@?;@>ABC>BBB?BAAACBBBCBBAB>BCCBBCCBBCCBB?BBCCC>AA?CCBBBBBAA
@ATNG8:01534:03711
GATATCTGTCTACGAGAGCCAGAAGATCAGGAACTCTAGAAGAATTCAGATTTTTAACACGAGAGTAAACGTAAAAAGAAGGTTTTACAAGACTCACGTTAACAATATTGCAGCAGTACGCACACAATCGAAGCTCAGTAAGGATGGCTAGTGTAACTAGCAAGAATACCACGAAAAGCAAGAAAAAGAAGTACGACTATTAACTATTAACGTACCTGTCTCTTCCGAAACGAATGAGTACTACTCTCAGAGACACACTACCATCGTTCGGTCAGAGTCT
+
?@?BBBABBCCCCCCCCBB@DBB?CCBB??=??BBBBDBB?BB@D@BBAAABBB2B=AAB9::BCCCC?CC9:999(88181899,8=><?===AAD>>5:4;>:??A:=;AAAAA=?=>>>@@AA9>>??;?????>8868;A<=8<;;;>>@A:@@AA@@;;;7;AA6::5555'57719><<=/8818???888AAB=@<@>>>9<6<:9:;<@AA@@@A:=:>=<5=::7:BB?;;;;;;@AAA@AA>>>BAAA>>>:>?@@A;@><A???@@;:;
@ATNG8:01543:03726
GATGGTAGAGTATCATGTGTATCTCCAGAAGATCAGGAACTCTAGAAGAATTTCAGATTTTTAACACGAGAGTAAACGTAAAAAAGAAGGTTTTACAAGACTCACGTTAACAATATTGCAGCAGTACGCACACAATCGAAGCGCAGTAAGGATGGCTAGTGTAACTAGCAAGAATACCACGAAAGCAAGAAAAAGAAGTACGCTATTAACTATTAACGTACCTGTCTCTTCCGAAACGAATGAGTACACATCGTCGTGTCGTGCTACCATCGTTCGGTCAGAGTCT
+
8:<<:>?;@A5556666<<<:<<5505<<8555<44.4388::<5505=8==6666==@@@+?:=A:/0////77.7://////#5<.5.5<<.==>:<B@@@A?::4:=AA?BBC?CCAABCCDCCCABABBC<@;;;=@CBBCD@@=AGC@@?@CBBCCBB?BBBDBB?BB?BBB<>>999+8A><@@@@@,00,0666?@@@?=B;>===8=8=8;;A=;::99>:393:::1:540544;::8>B>==??AB;;;AA@???BA=A?9892974:9>=;??BA
@ATNG8:01544:03740
GATGGTAGTGATACAGATCAGACACCAGAAGATCAGGAACTCTAGAAGAATTCAGATTTTTAACACGAGAGTAAACGTAAAAAGAAGGTTTTACAAGACTCACGTTAACAATATTGCAGCAGTACGCACACAATCGAAGCGCAGTAAGGATGGCTAGTGTAACTAGCAAGAATACCACGAAAGCAAGAAAAAGAAGTACGCTATTAACTATTAACGTACCTGTCTCTTCCGAAACGAATGAGTACAGAGAGTACGATATGTCTACCATCGTTCGGTCAGAGTCT
+
::?CAECCABBCCBCCBBB??CDDCABCC?BDC@@@=A=@;;>?>B?BA@C???884>=?+=7@BBBCCBBAAA<A:<9?E?1??:=2:9:4:BB>;;<BCCCBB?B?CC@BBB@CCBBB@@ACCCECCCBC@DC@@>@@A?@?983:=@AA?BCBBBBBB@BBCCCC@AA>ABA<?@999+9>@;99:::(9=:A>==BBB??7;7;;@@1838=A@@<@@@@AAB@C?BAD>BBB=??BBBBCCB@@ACCBBBCAABBBAA??:>AAAA<==:=BBB??999
@ATNG8:01545:03736
GATGGTAGTGCGTGAGAGAGAGACCCAGAAGATCAGGAACTCTAGAAGAATTCAAGATTTTTAACACGAGAGTAAACGTAAAAAGAAGGTTTTACAAGACTCACGTTAACAATATTGCAGCAGTACGCACACAATCGAAGCGCAGTAAGGATGGCTAGTGTAACTAGCAAGAATACCACGAAAGCAAGAAAAAGAAGTACGCTATTAACTATTAACGTACCTGTCTCTTCCGAAACGAATGAGTACTATAGACTATCTGAGACTACCATCGTTCGGTCAGAGTCT
+
555=8=@@=@;;555<55555<99@35659>?<966;>9<><555504;383/0(/66;;;+;178><::;:9992///9;;;+<;)5.555&59<7666<<>>9:6:<AA<@@@?A@@AB@@A;;;CBBDCC>BBBB?AABC;::C?B@CCC@B@@@BBBBAAAACBB;??>ABB?BBBDC;@99299:::(794;566==<9:59599996;8<><<;?BBB;;:@:@=@@A9000:@=@@@=;;=888>@@>>A:::AAABBD@?@@BB=@A<?????@A::
@ATNG8:01546:03749
GATGGTAGAGAGACTGTAGCGCACCCAGAAGATCAGGAACTCTAGAAGAATTCAGATTTTTAACACGAGAGTAAACGTAAAAAGAAGGTTTTACAAGACTCACGTTAACAATATTGCAGCAGTACGCACACAATCGAAGCGCAGTAAGGATGGCTAGTGTAACTAGCAAGAATACCACGAAGCAAGAAAAAAGAAGTACGCTATTAACTATTATCGTACCTGTCTCTTCCGAAACGAATGAGTACAGAGAGTACGATATGTCTACATCGTTCGGTCAGAGTCT
+
4444.444;=>==>0//<;/555590954.4::B@A9@;CCB898<897-3,39:<====+=7===778?>;;;3<=;9444$5:6;.555&59<4;<>>==<00+06<=<@?B?BAA<BBECGCDDBBBAB@C;;;?DDCBBBBA>B@CBA?ACBBBCBC@BDBBFC>AA=999299??9998<?;;<<;'7:37/./53777377888<=A>;::@>5;:<<><=7;8:::/9::4;==>??@@@@@;;;@CA@@>>>==<===///93//*/89<7::=?
@ATNG8:01548:03710
GATGGTAGCGAGCGAGTGTGTATACCAGAAGATCAGGAACTCTAGAAGAATTCAGATTTTTAACACGAGAGTAAACGTAAAAAGAAGGTTTTACAAGACTCACGTTAACGATATTGCAGCAGTACGCACACAATCGAAGCGCAGTAAGGATGGCTAGTGTAACTAGCAAGAATACCACGAAAGCAAGAAAAAGAAGTACGCTATTAACTATTAACGTACCTGTCTCTTCCGAAACGAATGAGTACTATGTAGAGCTCTATACTACCATCGTTCGGTCAGAGTCT
+
A@AA@BBBCCCBAABBDCCCCCBBB@DBC=CCDC??=?=??DDCCA???=?>BBCCCCCC5G@CCCBBECCCBC=A?:9999*;B=A4;;;&:@@;<BAACCDCC?C@CBBA@@<@BBBBCCBA@CBCCB@B>BB@?<;==;;>55.8:?@?>ACDDAAA@:@@=>>A;885:?A6::555,8=<:;;;;:+;=:@;;;AAAAA8<:>AAB6868ACCCBCBBB@A@;@=@AA9A@@<@AACCCC@@@CCBBAAB@B@BAACCAA9>>>>>7;959<@@@A:::
@ATNG8:01554:03703
GATGGTAGTGATACAGATCAGACACCAGAAGATCAGGAACTCTAGAAGAATTCAGATTTTTACACGAGAGTAAACGTAAAAAGAAGGTTTTACAAGACTCACGTTAACAATATTGCAGCAGTACGCACACAATCGAAGCGCAGTAAGGATGGCTAGTGTAACTAGCAAGAATACCACGAAAGCAAGAAAAAGAAGTACGCTATTAACTATTAACGTACCTGTCTCTTCCGAAACGAATGAGTACAGAGAGTACGATATGTCTACCATCGTTCGGTCAGAGTCT
+
=::A644<445;;;=>A>BAAAB@@<@DC?BBB;;57:59?>4449688486=>?@?;;<+:::BBBBBBAA@8==????>0>@:>4:99&5;;66966=<=9:8:?BC?BBA?AEBACGCCCCCCCCA@@?CCCC@CCCBBA??<@=A;;7;BAABBBAACCCCCB?AA=AAB?BBBCD<A??:=??@@.@B?>;;:@?>==8=8==BB;?<==AAA?BB@@@CE@D@BBB=AAA?AAABBCCCCBBBBBBBBBAAABB???A378==A<==:=@AA@AA@@
@ATNG8:01554:03739
GATGGTAGTACTCGCTGATACACCCAGAAGATCAGGAACTCTAGAAGAATTCAGATTTTTAACACGAGAGTAAACGTAAAAAGAAGGTTTTAACAAGATCTCACGTTAACAATATTGCAGCAGTACGCACACAATCGAAGCGCAGTAAGGATGGCTAGTGTAACTAGCAAGAATACCACGAAAGCAAGAAAAAGAAGTACGACTATTAACTATTAACGTACCTGTCTCTTCCGAAACGAATGAGTAACTATAGACTATCTGAGACTACCATCGTTCGGTCAGAGTCT
+
7:7><@A@;;5@<>;<==>?@CCB6??@5@??@@@<@?BBBBBAB@BB>A@::8BBDDE1@>?AA887<<@AB<B@@@CCC167.58===2=7<<0885256778:6=553.2--(--,22*,-----6566>:>>:;6;?>:<<////6@;?<?888>?@@=@@@@@@=@A<;;;;??>>=3;78088988(8918666>>?>><:==:;;=7<7:;::;8=>>@>>==A9==>3;;=:=<=<67/6<===@@<==@===AAA@@?@=@B???<>><===?==;;;
@ATNG8:01555:03708
GATGGTAGTAGTACACTAGTCATACCAGAAGATCAGGAACTCTAGAAGAATTCAGATTTTTAACATCGAGAGTAAACGATAAAAAGAAGGTTTTACAAGACTCACGTTAACAATATTGCAGCAGTACGCACACAATCGAAGCGCAGTAAGGATGGCTAGTGTAACTAGCAAGAATACCACGAAAGCAAGAAAAAGAAGTACGCTATTAACTATTAACGTACCTGTCTCTTCCGAAACGAATGAGTACTACTCTCAGAGACACACTACCATCGTTCGGTCAGAGTCT
+
::;98:=ABBCBCCB=?AB@CB@@@=ABA=@B;;;@4;49@>555=8A=8@=::::4==>'=9=855<;;::::91:////888)891828::.:994:::::>=9>5>:==<>>>=@@ABFBBBBBACB???B@BCCC>@888@@AC?B?BBB?BBBBBBBB?BDDBBA>BB>===7<;=?<6<55/5;<<</<=:>887@AAAA<A<@@?@:?<ABCAB?BBBBBBC@B>AAD=AAA?ABAABABBBBB@@BBBBBBBAA>;;;><>AAAA;??:<<:::@?><
@ATNG8:01557:03740
GATGGTAGCTCACGTACGTCACACGTACTCATTCGTTTCGGAAGAGACAGGTACGTTAATAGTTAATAGCGTACTTCTTTTTCTTGCTTTCGTGGTATTCTTGCTAGTTACACTAGCCATCCTTACTGCCCTTCGATTGTGTGCGTACTGCTGCAATATTGTTAACGTGAGTCTTGTAAAACCTTCTTTTTACGTTTACTCTCGTGTTAAAAATCTGAATTCTTCTAGAGTTCCTGATCTTCTGGGTGTATCAGCGAGTATCTACCATCGTTCGGTCAGAGTCT
+
DL>>=BBECA=A5:6<656<A@@@BBBBCE;<=<AAF>DD@D@CBBBBBB?CCCCC?B?BBBB?B?CBBBBBBBB?ADCCC/A?;???C;BB?><>?A?@@;??AACC?CB?>;BAA;?AA<A<<><>>A7>:>>8828;:<=?===@@@@@@?@<@??=AA7:7;B@??;:;=59:=<=1=9>9;;;;;+;=>=?8?888???>>A<AA@@.=>??@9@=@@<@BG@@??<?<@BAA;;9<::;3;><A?=99///66;@@@<=:>>>>B<@@:??AA@@@>>
@ATNG8:01559:03705
GATGGTAGGCGAGAGTGAGACGCAGTACTCATTCGTTTCGGAAGAGACAGGTACGTTAATAGTTAATAGCGTACTTCTTTTTCTTGCTTTCGTGGTATTCTTGCTAGTTACACTAGCCATCCTTACTGCGCTTCGATTGTGTGCGTACTGCTGCAATATTGTTAACGTGAGTCTTGTAAAACCTTCTTTTTACGTTTACTCTCGTGTTAAAAATCTGAATTCTTCTAGAGTTCCTGATCTTCTGGGTGCGCTACAGTCTCTCTACATCGTTCGGTCAGAGTCT
+
CFCC@BAA@BCCBBBCFDDDABBCCC@@ABBB@BDGE=BB?B?BBBCCAA>ADCBB?B?BBBB?A?BCCBBAAAB?AABBB3BC@CBAB>@B@@<@BC>BC;>=>CBC?AAAAAAAA5<<C7;7888>>>8868>AB<><@@@@@@@@@AAA:::;AAA<@@;@<???AAA@??<>>@DD5C=C;@@AAA/?@9991666///<;<?<@BBB/B>==?;>=;;7;@@>>>?=B=AA>9:=/--9;4--/99;@A>>>?A>>>AA@>>>?@=@@<@??@??@AA
@ATNG8:01559:03718
GATGGTAGTGATACAGATCAGACACCAGAAGATCAGGAACTCTAGAAGAATTCAGATTTTTAACACGAGAGTAAACGTAAAAAGAAGGTTTTACAAGACTCACGTTAACAATATTGCAGCAGTACGCACACAATCGAAGCGCAGTAAGGATGGCTAGTGTAACTAGCAAGAATACCACGAAAGCAAGAAAAAGAAGTACGCTATTAACTATTAACGTACCTGTCTCTTCCGAAACGAATGAGTACTGCGTCTCACTCTCGCCTACCATCGTTCGGTCAGAGTCT
+
??BE;CCCCBBCBBCDCCBBBGGDC@B@@<?:9:A@7?>ABC?BBB=78.36<==B====+=7;;;BB@AA999+:<:9994$4:5:;<<<2<@@=9;9D@>=9:2:4:A>BBD?BBCBBCBBECCECDDCC@CC??>@CBBCBBB?B?@@@;@AAABA@A?BAB??>;@A;888=988A?9@8708>??@1>><9556=;>BB=A<;:::06-5;ABB@CB@A@BB=@<;;;5;00+0:;>BBBBB99;BBBCCA@ABBB?BBB@BBABC?CD?B@@?@?;;>
@ATNG8:01560:03724
GATGGTAGAGAGACTGTAGCGCACCCAGAAGATCAGGAACTCTAAGAAGAATTCAGATTTTTAACATCGAGAGTAAACGTAAAAAGAAGGTTTTACAAGACTCACGTTAACAATATTGCAGCAGTACGCACACAATCGAAGCGCAGTAAGGATGGCTAGTGTAACTAGCAAGAATACCACGAAAGCAAGAAAAAGAAGTACGCTATTAACTATTAACGTACCTGTCTCTTCCGAAACGAATGAGTACTATGTAGAGCTCTATACTACCATCGTTCGGTCAGAGTCT
+
BCBC@CCCCCA@@@@;;<@@@ABCC>CBB@DB:::9.92/88//)/9386373//------$-06///86-//::9.6633333$33,3,333&377179872....(.(.3276835556>;;ABBCEFCBBB@FCBA>BBDBAA?>9@=?::7;AAABBBB?BBCDCC???;?AA<AAAAA;?==:=BDDD/??<A>>>@AAAA<A<@@@A;A;>>BBB>AABBBBB@B?CCG@E@@<?ABCBCBAAABB??<@@???A@<;;BB<??E@@<?>5;;;;;=>88
@ATNG8:01560:03736
GATGGTAGCTCGCTGATGATATCTCCAGAAGATCAGGAACTCTAGAAGAATTCAGATTTTTAACTCGAGAGTAAACGTAAAAAGAAGGTTTTACAAGACTCACGTTAACAATATTGCAGCAGTACGCACACAATCGAAGCGCAGTAAGGATGGCTAGTGTAACTAGCAAGAATACCACGAAAGCAAGAAAAAGAAGTACGCTATTAACTATTAACGTACCTGTCTCTTCCGAAACGAATGAGTACACATCGTCGTGTCGTGCTACCATCGTTCGGTCAGAGTCT
+
:::A?A@BBBBB<A=C@@BBBCB;;6:CC?CCCBBB?BADCCAAAD?BB?C@A@@?=<<<,<<@AABCAA@::9,9@;;;;;':?<C2999&9@@=AAABCCCCB?BACC?BBD>A?AABBBBCDCCCCBBB?BBBB@BAAACCBA=C@DBB@BBBBBCCB>BBAAAB>CC>BBB;??@>>8??>9?BEED/AA=B888AAA;;8;<@@A@<@<>>BAA?BDCBBBC?B?BBB>BBB<>>CBBBBBBBBAB>BBBB@@@?9:9AA>BA???:??<@:::?>=77
@ATNG8:01574:03702
GATGGTAGCATCATGCATATCTCACCAGAAGATCAGGAACTCTAGAAGAATTCAGATTTTTAACACGAGAGTAAACGTAAAAAGAATGTTTTACAAGACTCACGTTAACAATATTGCAGCAGTACGCACACAATCGAAGCGCAGTAAGGATGGCTAGTGTAACTAGCAAGAATACCACGAAAGCAAGAAAAAAGAAGTACGCTATTAACTATTAACGTACCTGTCTCTTCCGAAACGAATGAGTACATGAGAGAGCTCTCTCTACCATCGTTCGGTCAGAGTCT
+
<<<D@CB===@CC;96=<<:9995:45<A?BCCCBB?B?CB@@B8544=7?>AA?@====+87;:6/0/=;=9927399BBB1A@894555&5===BBCB=@===2926=8=<<7<<:9:?>>@AA?@CB;;:;AAB?BACCBCDD@G@D;;:;CA@AAAA8:8AB@A?>>;=@<:==BCC9<871999999%9<8;:5:=:>?>:><AABA<C;@@CBB?A@@AA@?<?7::A9?=@=@???@@AAA???@@989A@@@>>9<<6:<;9749=06587>=><>
@ATNG8:01532:03780
GATGGTAGAGTATCATGTGTATCTCCAGAAGATCAGGAACTCTAGAAGAATTCAGATTTTTAACACGAGAGTAAACGTAAAAAGAAGGTTTTACAAGACTCACGTTAACAATATTGCAGCAGTACGCACACAATCGAAGCGCAGTAAGGATGGCTAGTGTAACTAGCAAGAATACCACGAAAGCAAGAAAAAGAAGTACGCTATTAACTATTAACGTACCTGTCTCTTCCGAAACGAATGAGTACTACTCTCAGAGACACACTATCGTTCGGTCAGAGTCT
+
ABBB@BCCCCABBCCCCCDBBBCCD?BBC?CCCC??=?>@ABBBBB@CC?C@CCCCCCCC1C@CCCDCECCCCE=A@99999*;A>B=ABB;BCDACBBCCCBBB<A<AA?BAA<@ABBCCBBBBCGDDCBB?BDBB@CBBAAA@A>A?BBB?BBBCBBAA?BAABBB?@@<@BB<==BBB9AAA>BCCCC3CC@C666AAAAB7;:=@AA<?<?@CCC?CBBBBBC@B?BCC>CCC?BCCBBBACABAAAAAAAABB@@A===@A;B>??@BBBC@@:::
@ATNG8:01535:03778
GATGGTAGCTCTGCTCTGACTCTCGTACTCATTCTTTTCGGAAGAGACAGGTACGTTAATAGTTAATAGCGTACTTCTTTTTCTTGCTTTCGTGGTATTCTTGCTAGTTACACTAGCCATCCTTACTGCGCTTCGATTGTGTGCGTACTGCTGCAATATTGTTAACGTGAGTCTTGTAAAACCTTCTTTTTACGTTTACTCGCGTGTTAAAAATCTGAATTCTCTAGAGTTCCTGATCTTCTGGATATGAGTGACTCGTCTACCATGTTCGGTCAGAGTCT
+
@ABC?BCCDCDCBCBCCCCCCCECCBBCBCCC?CBBB8BC@C>@?BBDBA?ABCCB?B?BABB?B?BBBB@BBBC>BBBBB1??=;??D;ACCC?CCB=@@=@@ABBA<AAAA????:>==:=:>>>>>>=?;?>>>9>=<<<<<<>@@@A????<?@>8=?=C:===@>AA@@;?<<=<5<<A:<8888,69999*,,,,,,68;:17777'57/--29---/999A88689>?=98;,//938=77:///==99677;;?A;===?<;:77<;9///89
@ATNG8:01535:03787
GATGGTAGTGTCAGTGCGCGTCGTCCAGAAGATCTGGAACTCTAGAAGAATTCAGATTTTTAACACGAGAGTAAACGTAAAAAGAAGGTTTTACAAGACTCACGTTAACAATATTGCAGCAGTACGCACACAATCTAAGCGCAGTAAGGATGGCTAGTGTAACTAGCAAGAATACCACGAAAAGCAAGAAAAAGAAGTACGTTATTAACTATTAACGTACCTGTCTCTTCCGAAACGTAATGAAGTACGTGTGACGTACGTGAGCTACCATCGTTCGGTCAGGAGTCT
+
88:@7;>EBBBCCBAB@BCA;69BC;?BC@CGDBBBAC?@ADBBCB?BB?B?AA?@?AAA2A?BBBBBBBBBBB=BACCLED2CB@D@CBB:BAA?ABBC@@@CB?CAAA?BDD?AABBCCCCCBBCBBB@?<@A@@=@BA@ABAA>B@CCC@AABCBBBB?BCBCBB?9929>=9=?9999+99938<<<=.=<6;656750.-(-04--.37.3.///4@:>888828033808---06--(---.798677;8;<7259777;9939<666<@>8;;//(/899:
@ATNG8:01539:03771
GATGGTAGGTGCACATGAGTGTATCCAGAAGATCAGGAACTCTAGAAGAATTCAGATTTTTAACACGAGAGTAAACGTAAAAAGAAGGTTTTACAAGACTCACGTTAACAATATTGCAGCAGTACGCACACAATCGAAGCGCAGTAAGGATGGCTAGTGTAACTAGCAAGAATACCACGAAAGCAAGAAAAAGAAGTACGCTATTAACTATTAACGTACCTGTCTCTTCCGAAACGAATGAGTACAGAGAGTACGATATGTCTACCATCGTTCGGTCAGAGTCT
+
<<AD@CBB@BBBB=CCCIEDLCC@@@@BC@@@@B;:7:?CCCCDBB?BD?B?BD@@@AAA1AACCCCEDCCBBB=BDCCCDD1BA<@;@@@9?AA>BBBCBABCC>B>AA=ABB?BBBBBCCCCCEEDCCCC?CCBB?BCBBAA>>:??C@@>@@@ABBBB?BCCBAA>BB?@@@:<;;;;3>>?8>BBBB3BC?@877@@AAA6:7:?>A:>:=?CBB>A@@@BBE@D@CCC>BCB?AAAABCDCBA@@@AACA?ABBB@???B>CA?>>96516A?A@A>>>
@ATNG8:01565:03790
GATGGTAGATATATGCACGCTCTACCAGAAGATCAGGAACTCTAGAAGAATTCAGATTTTTAACACGAGAGTAAACGTAAAAAGAAGGTTTTACAAGACTCACGTTAACAATATTGCAGCAGTACGCACACAATCGAAGCGCAGTAAGGATGGCTAGTGTAACTAGCAAGAATACCACGAAAGCAAGAAAAAGAAGTACGCTATTAACTATTAACGTACCTGTCTCTTCCGAAACGAATGAGTACACATCGTCGTGTCGGCTACCATCGTTCGGTCAGAGTCT
+
;=@B?B@@AAB99966<<>=@;ABB8<AB>@ABB;;8;?AAB::9B>B?7@?=>8788881<8CBBBCBBB???:8:AEEDE5CB?C>BBA7BAA>ACBBCC@@A>A><<5;@@6;;BDC;;;FJGDCCCBA>A@??;@@A@CBBB=B=A;;5;;@@ABBB?CBBBCC<???:999==999,99:;:9::9(8=9>>>>>AB@@=@=@@@@6;5;=@@@>AA@;;;C@E>ACD=A::69??BCCCBBBDDCCCCCDCCC@???@<99:??>@@>B???ABB@?
@ATNG8:01575:03766
GATTCGCGACGAGCGTAGACCCAGAAGATCAGGAACTCTAGAAGAATTCAGATTTTTAACACGAGAGTAAACGTAAAAAAGAAGGTTTTACAAGACTCACGTTAACAATATTGCAGCAGTACGCACACAATCGAAGCGCAGTAAGGATGGCTAGTGTAACTAGCAAGAATACCACGAAAGCAAGAAAAAGAAGTACGCTATTAACTATTAACGTACCTGTCTCTTCCGAAACGAATGAGTACAGAGAGTACGATATGTCTACCATCGTTCGGTCAGAGTCT
+
<:<6A;;;AAB@@@BGCCDCC>CCDAFCCB@@=@?BCCCBCC@BB?B@CDBABDDD2A>ABBBBBBBCCC=?@999999%9<8;>AAA5B9858:8:>>>77188=A<???:>=>>B@768@@@B:::B<AAAA;?=@=>A;86:=AAA;A@@>ACCD=??=>BB@B@<AA@8=<///)///)/=@>>)551799999:995>:>@@@;@;>=>>><?AA?>?A;A=ADD;A>>9997<=??@A@@???AA@@@@>>>>>@@>A<<<A>AA<@@@???@@@
@ATNG8:01536:03831
GATGGTAGTACATGATAGACGACACCAGAAGATCAGGAACTCTAGAAGAATTCAGATTTTTAACACGAGAGTAAACGTAAAAAGAAGGTTTTACAAGACTCACGTTAACAATATTGCAGCAGTACGCACACAATCGAAGCGCAGTAAGGATGGCTAGTGTAACTAGCAAGAATACCACGAAAGCAAGAAAAAGAAGTACGCTATTAACTATTAACGTACCTGTCTCTTCGAAACGAATGAGTACTGCGTCTCACTCTCGCCTACCATCGTTCGGTCAGAGTCT
+
0/8<7:AAC:59554::9555<<<<8=<<6;A<777)/)/999844.3838)/////999'95;;;<<@=666?6;;<;@@@+>?:>9>>>0<==166666====:=9<<79554:;;;@BAABB;;;BBCDABC;;8::BBBBCA=B?B;;9;CCBBBBB@@@@@AA=9929:929;@@B=;AC>===<<,880----56:89394998727677?:949B@9;9@499A?8>;9.33;89:<755:???B@@@DC@;:69>?;A?@AA<@@?AAAA;::?A
@ATNG8:01538:03812
GATGGTAGTATATCGCGTCGCTATCCAGAAGATCAGGAACTCTAGAAGAATTCAGATTTTTAACACGAGAGTAAACGTAAAAAGAAGGTTTTACAAGACTCACGTTAACAATATTGCAGCAGTACGCACACAATCGAAGCGCAGTAAGGATGGCTAGTGTAACTAGCAAGAATACCACGAAAGCAAGAAAAAGAAGTACGCTATTAACTATTAACGTACCTGTCTCTTCCGAAACGAATGAGTACACACTCTCATATGACACTACCATCGTTCGGTCAGAGTCT
+
4:;=8=BCDBA<@CCBCBCBCCDBC@@@?;<@<99616.5@@596@:=?:?<00///:9:):69;;;;<===AB<@@AADDD1@A?A?BBC;CCCB<;<BEHCDB@C@CB@BAE?AA@@BCCGDCBCBC@BB@CBBB?BABBBCBB?B@BBB@BBBBBBCB?CCCCCC?BB?AAA;??@@@9@@@<==<==.=A<B;::@?B@A=@:<<@@9<9<ACCB@CCAA@??<?>ABB>BCC?AACCCCBBBBBBB@<==@>AABBCBBB>ABEBB>AA?BBBBBB>>>
@ATNG8:01539:03810
GATGGTAGTATCTGCACACTCTGTCCAGAAGATCAGGAACTCTAGAAGAATTCAGATTTTTAACACGAGAGTAAACGTAAAAAGAAGGTTTTACAAGACTCACGTTAACAATATTGCAGCAGTACGCACACAATCGAAGCGCAGTAAGGATGGCTAGTGTAACTAGCAAGAATACCACGAAAGCAAGAAAAAGAAGTACGCTATTAACTATTAACGTACCTGTCTCTTCCGAAACGAATGAGTACACACTCTCATATGACACTACCATCGTCCGACTAAATTCT
+
@@@B@DBBBABCBCCCCCCCCFDAA<ADDACBBBCC?B?BCCCCAA?AA<B>BBB?????2@@CCCAAAAACDD9?<99999*:C>C5;;;*:BD@BBBBCCCCB?B?BB?BBB<@@CBBBBBCCCCCCCCD@DC@@>@CBB@@@B9?;?997:CCCCCCB?BBBBBA?BD@AAA799=>=7?AA?BCDCC2AA<B>==?@@BA:>:>AAA6:6:>BBB@CCBBAAB=A?ABB=BBB?BBBDCDBBBCBBBCA==@ABBBBCDDD?BBBACD@BAAAAA;A799
@ATNG8:01539:03816
GATGGTAGCACGCACGACGATGTGTACTCATTCGTTTCGGAAGTGACAGGTACGTTAATAGTTAATAGCGTACTTTCTTTTTCTTGCTTTCGTGGTATTCTTGCTAGTTACACTAGCCATCCTTACTGCGCTTCGATTGTGTGCGTACTGCTGCAATATTGTTAACGTGAGTCTTGTAAAACCTTCTTTTTACGTTTACTCTCGTGTTAAAAATCTTGAATTCTTCTAGAGTTCCTGATCTTCTAGTATGACTAGTGTACTACTACCATCGTTCGGTCAGAGTCT
+
<?;@8<;:;<<;;666<666<=@BBCCB969ADCBC>BB?B<@@@BCBB@BBBBB8;8:A@B=A5888;;<@877(39999)9?,9333(33//09//)/838788//(//886988488<5;<@:;;???A=???@7;;??::::9886:77774755.5;7=9>A:55;<88-..777.739357777(79899088;///:98@1////$../(.8.5.8>5;967555055::5588259=99>>@@A;;;>>>ABB@@;;;=BCBAA=AA=AAAAAB??=
@ATNG8:01540:03822
GATGGTAGCATCTGCATATCTCACCAGAAGATCAGGAACTCTAGAAGAATTCAGATTTTTAACACGAGAGTAAACGTAAAAAGAAGGTTTTACAAGACTCACGTTAACAATATTGCAGCAGTACGCACACAATCGAAGCGCAGTAAGGATGGCTAGTGTAACTAGCAAGAATACCACGAAAGCAAGAAAAAAGAAGTTACGCTATTAACTATTAACGTACCTGTCTCTTCCGAAACGAATGAGTACAGAGAGCACACGTGTCTACCATCGTTCGGTCAGAGTCT
+
:::>0//@<B;9565<;;955555.4<=5;>;A9:4:;?>@BB?@:@@<?:>?;<===?'=3448:9899877.3394444)5@:@<>>>2><<7<?695994526:>>;>>>9;?89:@ABCCCBCCBAB@B@@@>A@@?AABC?B?B<;7:@@BABBB?::9AA@=@@>AA@<@A@??5::;6889999&883//*/79;<6715597;999;:9??>3<::333828499;8=<>/87==@@A???BB@AA@<<<;;998877;9755056267??A@;<<
@ATNG8:01545:03807
GATGGTAGCAGACGTGACAGAGCGCCAGAAGATCAGGAACTCTAGAAGAATTCAGATTTTAACACGAGAGTAAACTTAAAAGAAGGTTTTACAAGACTCACGTTAACAATATTGCAGCAGTACGCACACAATCGAAGCGCAGTAGGGATGGCTAGTGTAACTAGCAAGAATACCACAGAAGCAAGAAAAGAAGTACGACTATTAACTATTAACGTACCTGTCTACTTCCGAAACGAATGAGTACTATGTAGAGCTCTATACTAATCGTTCGGTCAGAGTCT
+
@BBB9B@B@;;;A?;;@<BBBB@>>055=8;ABA;;6;>AABAAAE?BA;?9=?@:999+73<<;77/;;;;@7////>>096/5/655)87:58:555;9=>;>=BA;??A;?>899:;:;??>>>=<947;8<49:<:;:<ABD7:;>:=@@A@@@D=>>>?>>8==9;8937/..727992.///'/.(.789=77975/34-----348<=::3688///785927;8,555,256655222:::55;AAA;;;ACBBB<>?==5;;8;;999AA96
@ATNG8:01554:03830
GATGGTAGACATATCGTACTCTCTGTACTCATTCGTTTCGGAAGAGACAGGTACGTTAATAGTTAATAGCGTACTTCTTTTTCTTGCTTTCGTGGTATTTCTTGCTAGTACACTAGCCTATCCTTACTGCGCTTCGATTGTGTGCCGTACTGCTGCAATATTGTTAACGTGAGTCTTGTAAAACCGTTCTTTTTACGTTTACTCTCGTGTTAAAAATCTGAATTCTTCTAGAGTTCCTGATCTTCTGGGTCTACGCTCGTCTCGCTACCATCGTTCGGTCAGAGTCT
+
55<=8=B==<<BBBAAAC@>@BBBB996@===9;:?:5:<5:2:00//9:5:;:>?<?>ABBB@E?BBBAA973:496999*9=6<576'533338333(3.0365<//.9;==;99+//88373766...3339:77376885818=;;;?>===@:878>BB=?;?@A@??@@@;9::::-:)//5/////'/7678.7///..977949<<>*>>>AA;A=??;?ABB>>>9@7;9A?8859=;=9>@@@==<=??9:::@@@AA<@@@@@;@A=AAAA@>=>>
@ATNG8:01562:03829
GATGGTAGCGCACACATAGATACAGTACTCATTCGTTTCGGAAGAGACAGGTACGTTAATAGTTAATAGCGTACTTCTTTTTCTTGCTTTCGTGGTATTCTTGCTAGTTACACTAGCCATCCTTACTGCGCTTCGATTGTGTGCGTACTGCTGCAATATTGTTAACGTGAGTCTTGTAAAACCTTCTTTTTACGTTTACTCTCGTGTTAAAAATCTGAATTCTTCTAGAGTTCCTGATCTTCTGGGATGTGTGCGCAGTGCCTACCATCGTTCGGTCAGAGTCT
+
;99>;>BBBDC@@ABBBBBBBBBBBAB@A@;;6:CCC@CD@EA;;;CCB@<==@00,/27:;C=@>@?@CC;;0@;<<<<<,00+/69:1>;9979@C?BC?AABBDE@CCCCCCCC@CCD>A?ACCCBBBB>AABB?CCCBCBBBBBBBCCCCC?CCC@CC?C>AABBBBBBB?BDDDD;C@C=@@@@@0@BCDD;::BBBBDCCB>BBBB0BBBAA=A<AC?BBBCCBD@D@AACCCC?B?@A8@000>>@BBBCBCCC@C@@=@BAAB?CCACFDCDCBAA
@ATNG8:01565:03811
GATGGTAGTGTCATATGAGAGTGTGTACTCATTTTTCGGAATGAGACAGGTACGTTAATAGTTAATAGCGTACTTCTTTTTCTTGCTTTTCGTGGTTATTCTTGCTAGTTACACTAGCCATCCTTACTGCGCTTCGATTGTGTGCGTACTGCTGCAATATTGTTAACGTGAGTCTTGTAAAACCTTCTTTTTACGTTTAACTCTCGTGTTTAAAAATCTGAATTCTCTAGAGTTCCTTGATCTTCTGGACAGAGTGTGCAGATACTACCATCGTTCGGTCAGAGTCT
+
444;5:;ADDCC>==<;A@B@??ABB@??C;;;;;+9827)////9955.5<99=7A=>=9;4;5;<@@=@<==:BBCCC1A@6:99:9.=@@@5;4:@=@A=@?@>9:38;7;888@>=@<?A<>>=/////.599@;888:9>985579;///6./..235(/).8:9558AF788@>>.?4;7;<@@@,<=;;;,-*-3---7;7:;17999)6//-8484///;9;;9;5;,/,/<>>>;=>=8=?>==>===@@@A;;;=>>A;AA@@@<@@<??BB@CA;;
@ATNG8:01569:03815
GATGGTAGTGTCAGTGCGCGTCGTCCAGAAGATCAGGAACTCTAGAAGAATTCAGATTTTTAACACGAGAGTAAACGTAAAAAGAAGGTTTTACAAGACTCACGTTAACAATATTGCAGCAGTACGCACACAATCGAAGCGCAGTAAGGATGGCTAGTGTAACTAGCAAGAATACCACGAAAGCAAGAAAAAAGAAGTACGCTATTAACTATTAACGTACCTGTCTCTTCCGAAACGATGAGTACTATAGACTATCTGAGACTACCATCGTTCGGTCAGAGTCT
+
:;=??BCCC@@@@00////<:=@BD?;;:;@A;;9:6?8;=>///:67647643399999)9288:A>=;=000*0/00000$/729.555&5<;49665<=???>?@CC?CAA=@@?@ABBBBAABDDCBB@DCCC?B???AACC;<6<00,0<==>@BB?BBBDBB?CB>999;??BBA;@:93888888%9>:==>?>999;/605988196:7?@??AA@AAAA?@000@8000/=>>A>>>CBB@BB:;;CDCCCCBBBB>AAA@@>:949B@@BBAAB
@ATNG8:01572:03823
GTTGGTAGAGAGACTGTAGCGCACCCAGAAGATCAGGAACTCTAGAAGAATTCAGATTTTTAACACGAGAGTAAACGTAAAAAGAAGGTTTTACAAGACTCACGTTAACAATATTGCAGCAGTACGCACACAATCGAAGCGCAGTAAGGATGGCTAGTGTAACTAGCAAGAATACCACGAAAGCAAGAAAAAAGAAGTACGCTATTAACTATTAACGTACCTGTCTCTTCCGAAAAATGAGTACGAGAGTCAGAGCAGACTACATCGTTCGGTCAGAGTCT
+
;:2:9;;@CDFCCCBCBCICCEDDE;;;B@BBCBBB@C?CCCCAAA>AA?A@BBBBCDDC1C?AAACBBAC???8<>BCCCC1;;>A;ABA9ACJACCBCCCDCC>@>@C@CBC?BABBCDBCCJCBBBB@@=@@@@?BBAACBAA?A?C;;;;BCCBBCCAAABBBB?AA89999=>:9:,7331755555#.635/./58<>@69579<;6<8;;ACC@D<;;AAA=><>@===,000>>>@BBB>=?CCCCCAABBBBCCCB?@@@BA?BBABAAABA
@ATNG8:01574:03820
GATGGTAGGACGAGCGTCTGAGAGGTACTCATTCGTTTCGGAAGAGACAGGTACGTTAATAGTTTAATAGCTGTACTTCTTTTTCTTGCTTTCGTGGTATTCTTGCTAGTTACACTAGCCATCCTTACTGCGCTTCGATTGTGTGCGTACTGCTTGCAATATTGTTAACGTGAAGTCTTGTAAAACCTTCTTTTTACGTTTACTCTCGTGTTAAAAATCTGAATTCTTCTAGAGTTCCTGATCTTCTGGGTCTACGCTCGTCGCGCTACCATCGTTCGGTCAGAGTCT
+
88;<8:;;:;;;==;::::554995445::5516<<=3;@6969@AB:669<<<?=:=9==544)5.//7///777;)/4444$44.48:;2<<;:59:8(--(---5593:::8:;;;043;694<<>@@=BB;?;=B=BCD:00@00////-(-565://)/939163///)/7//)555<=0<7:655555$59555)55<9;;@=9=29999'4995>=??CC?A@<@<00+0:<>=@>>:=8:9.9=B::9>999>999@@ABB<??BAB?BB@BBCAAAABB
@ATNG8:01580:03212
GATGGTAGCTCTGCTCTGACTCTCGTACTCATTCGTTTCGGAAGAGACAGGTACGTTAATAGTTAATAGCGTACTTCTTTTTCTTGCTTTCGTGGTATTCTTGCTAGTTACACTAGCCATCCTTACTGCGCTTCGATTGTGTGCGTACTGCTGCAATATTGTTAACGTGAGTCTTGTAAAACCTTCTTTTACGTTTACTCTCGTGTTAAAAATCTGAATTCTTCTAGAGTTCCTGATCTTCTGGGCAGACTCTCTCACGCCTACCATCGTTCGGTCAGAGTCT
+
8:55.4999955=@@?@ABACBBBCB;;4=99.4444/6>:EAEDBABCF@;;9BBADALB@@>A=B@B>=00-:055666'--(/7;;3==6626>@9;>79;ABBC@BCCCBBBC@CEE@A>BB:;:DDC?BCAA>ABBBDCB@@@BA;;;CB?ABB>AA?A=@AC;;;BBC?BDCBC7;5;=;;<;.;A?AA6ABBBBBC;;;9@@@@,?@@@@<@>AB?A@@;;;CACACCCCCC?A@BB<BBBBDCCCBBBBCBB@CBBADBCCE@BB?BCCCCCB;;
@ATNG8:01584:03234
GATGGTAGTAGTACACTAGTCATACCAGAAGATCAGAACTCTAGAAGAATTCAGATTTTTAACACGAGAGTAAACGTAAAAAGAAGGTTTTACAAGACTCACGTTAACAATATTGCAGCAGTACGCACACAATCGAAGCGCAGTAAGGATGGCTAGTGTAACTAGCAAGAATACCACGAAAGCAAGAAAAAGAAGTACGCTATTAACTATTAACGTACCTGTCTCTTCCGAAACGAATGAGTACTGTATCTATGTGTGCGCTACCATCGTTCGGTCAGAGTCT
+
>;AC@CCBBBCCCCBCCCDCCCBBB@BBC@CCCCCAA<ABCCCCB?BB?C?BAAAACCC0A?CCAAACCCBBC<A@@@@@@0@A=B@BBB;CBC?AAACICCCB@B@DD@BAB>@@AABFDCB@@CCCCCC?CCCC?BAAAAA@@<A@CAB>ACCDCCCA>AAAACB@BB?AA@599??>8?==;88888(8@:@;;;DCA??<>:==BB9>:=AB??=@@@@ABB@C?BBC>BBB?AAABCBBBBBBBB@AABBA@@;;;AAA<ABAAA=@?;??===A;;:
@ATNG8:01597:03214
GATGGTAGTGTGCTCTGAGAGTAGTACTCATTCGTTTCGGAAGAGACAGGTACGTTAATAGTTAATAGCGTACTTCTTTTTCTTGCTTTCGTGGTATTCTTGCTAGTTACACTAGCCATCCTTACTGCGCTTCGATTGTGTGCGTACTGCTGCAATATTGTTAACGTGAGTCTTGTAAAACCTTCTTTTACGTTTACTCTCGTGTTAAAAATCTGGATTCTTCTAGAGTTCCTGATCTCTGGACAGAGTGTGCAGATACTACCATCGTTCGGTCAGAGTCT
+
A?AB@D;;6B6;6>CCCBBB@969665<=;:7;;<<5<<9C?AAACCBB?BBD<<7:=BCBD@EAFCCCC::0F@AAMA@000-/9=@8CBCC@CCGFDC@B@@ACC@CCCBBBDD?CBB?B@CCCCCB@@;??@A?CBBBEBBBBCCCDACCC?BA@@DD@D?BBBBBBCCCACCDDC;C?B9;;;;.;BCCD<;;BBCCCBBAACDCC5CBBC@BB?CDAA@@AAAB?B?BCBB@@@@A?BBBCBBBBBCCCBBCCCCCB?BBBBG@BB@CC@@@CC@A
@ATNG8:01598:03214
GATGGTAGTGCGTGAGAGAGAGACCCAGAAGATCAGGAACTCTAGAAGAATTCAGATTTTTAACACGAGAGTAAACGTAAAAAGAAGGTTTTACAAGACTCACGTTAACAATATTGCAGCAGTACGCACACAATCGAAGCGCAGTAAGGATGGCTAGTGTAACTAGCAAGAATACCACGAAAGCAAGAAAAAGAAGTACGCTATTAACTATTAACGTACCTGTCTCTTCCGAAACGAATGAGTACTATAGACTATCTGAGACTACCATCGTTCGGTCAGAGTCT
+
@BBB@BCBBBBCCCCBBBFDBB:::)5:;9=B=;65098;;<555=:==<A==><98999$73<;8773<>;;;37794444$4;39.555&5::8=C?B>CBCB@D@CC@A@@?BA@?@BCCDGFCBBBCC?BAAA?BBCBCA@@<@<@@?<@CBBBCDC?AAADCC?CC?BBB?BB???8???>BCDCC3CD??>>>A@@>>;>7::@@8<8<<A@@=@B@@@CB@E>AAC>CCB?BBBBDBBAACCCCAA>ACAAACCBBBC?CAAAB?AA?CCDBBB>>>
@ATNG8:01601:03206
GATGGTAGTATATCGCGTCGCTATCCAGAAGATCAGGAACTCGTAAGAAGAATTCAGAATTTTTTAACACGAAGAGTAAAACGTAAAAAAGAAGGTTTTACAAGACTCACGTTAACAATATTGCAGCAGTACGCACACAATCGAAGCGCAGTAAGGATGGCTAGTGTAACTAGCAAGAATACCACGAAAAGCAAGAAAAAAGAAGTACGCTATTAACTATTAAACGTACCTGTCTCTTCCGAAACGAATGAGTACACACTCTCATATGACACTACCATCGTTCGGTCAGAGTCT
+
-799187;;:<<<<=?@=>>6655<8::;5:?>555./)------(-73886<6<;::5:>>>>(=8483//)///////&//44<>>>%66058===0<561666:;;;55.45::5;@<055::;?<ACCCBBCCDB@CBBB@CABBBC??<@>AAA?@??;855A>887@@A>BB;8==6;83333&33328;FCCA'>?<6759888><=A<778=/76(59=<>;?BC@A<B=>:34833;;>BBBBBBBBBBBBBAA>>::?@BAABBB?B:99A=@@=@AAABBBAA
@ATNG8:01601:03231
GATGGTAGACATATCGTACTCTCTGTACTCATTCGTTTCGGAAGAGACAGGTACGTTAATAGTTAATAGCGTACTTCTTTTTCTTGCTTTCGTGGTATTCTTGCTAGTTACACTAGCCATCCTTACTGCGCTTCGATTGTGTGCGTACTGCTGCAATATTGTTAACGTGAGTCTTGTAAAACCTTCTTTTTACGTTTACTCTCGTGTTAAAAATCTGAATTCTTCTAGAGTTCCTGATCTTCTGGCGCTCTGTCACGTCTGCTACCATCGTTCGGTCAGAGTCT
+
@@AC@ECBBCCCBCCCCCCCDBBBCCCCCC??>?@?B=@@>??AAABBDE@CBBBB?B?BBCA>A<?AABBBB==:;?>;>.=;7:6//)/00/;>:;:>B<>>=AAA<A@@>>>AA;A>?9>9>>>>>>>>9>>8868=>>><>>AA??A;;;>:;;;9>>;A;??>?@AA;;5<=<==5<9=966655'6;666,8=;:;;A>>>8<<<=.=???@<@<@A<A>>@>=>:@9@@>>>>9>>>;;;;==>=>?=?>>:::?BAA<AA@@@<>>;>A>>@;9//
@ATNG8:01606:03209
GATGGTAGCACGAGTCACTCATATCCTGAAGATCAGGAACTCTAGAAGAATTCAGATTTTTAACACGAGAGTAAACGTAAAAAGAAGGTTTACAAGACTCACGTTAACAATATTGCAGCAGTACGCACACAATCGAAGCGCAGTAAGGATGGCTAGTGTAACTAGCAAGAATACCACGAAAGCAAGAAAAAAGAAGTACGCTATTAACTATTAACGTACCTGTCTCTTCCGAAACGAATGAGTACGTGTGCGAACGTGTCTCCTACCATCGTTCGGTCAGAGTCT
+
4:::065;><===;;<=?@@BBBCC<AA;9655;5505.44>;::@=@A@C>A@A@?>@>.@<@@??>><;333(3344:::*:;7<.99,5997<?=C?@?=B8;7;A=A??<?>B=BCBCCBBB;:9AF@BBA@;>87773;87@8<=<7:::555:>8B????=6<=6---*--:=>.//31752222#27.22227666;).)..33(.(.6:88+544388;6;04/;28883///<8;8<;787322+2679:2.......3735:8==5==B==BCA>
@ATNG8:01617:03214
GATGGTAGCGCACACATAGATACAGTACTCATTCGTTTCGGAAGAGACAGGTACGTTAATAGTTAATAGCGTACTTCTTTTTCTTGCTTTCGTGGTATTCTTGCTAGTTACACTAGCCATCCTTACTGCGCTTCGATTGTGTGCGTACTGCTGCAATATTGTTAACGTGAGTCTTGTAAAACCTTCTTTTTACGTTTACTCTCGTGTTAAAAATCTGAACTCTTCTAGAGTTCCTGATCTTCTGGGTGTATCAGCGAGTATCTACCACGTTCGGTCAGAGTCT
+
@B@@<@B@@@CBCDDCCBCBCDBCBEDCCBBB?BAAA=AB@C@CCDCBBB@BBBCD@B>CBBD@C@BBAB@@@CC?BADDE3CC>@?CC>AACGACBCACC@BBCCCCACCCBBBCC@CCC:;:;CCCCAAA@CCDC@CCCCCBCBBBCCBBBBB?ACB@BCAD?BBBCDBBBB=B;;;;.;=@=BCDDC0AA;;;6;CCDGL<;;C@CCBD5CCDCC@CCDD@CCDCCCC?C@BBBDBB?ACDD>BABBBBBDBBBCCDCCDCB?AA@@=@@@BBBBCBC??
@ATNG8:01620:03219
GATGGTAGATACTCGCTGATACACCCAGAAGATCAGGAACTCTAGAAGAATTCAGATTTTTAACACGAGAGTAAACGTAAAAAGAAGGTTTTACAAGACTCACGTTAACAATATTGCAGCAGTACGCACACAATCGAAGCGCAGTAAGGATGGCTAGTGTAACTAGCAAGAATACCACGAAAGCAAGAAAAAGAAGTACGCTATTAACTATTAACGTACCTGTCTCTTCCGAAACGAATGAGTACACATCGTCGTGTCGTGCTACCATCGTTCGGTCAGAGTCT
+
<<AB@CBBBCCCCBBCFCCCBBCBB<BDD?CCC@?@>@@CGCAAAB@BB?B?AAACCCCC3B?BCCAAADBBBB=AACCCCC5DC?B=@@@7@BC@;<:ACBBBC@B?BDADDC=@@BBBBBCECBBBCCCC@C@@?<??@??AAB>C@CBB>ACCCCCC?>???@BB>@@<ABB:??9:9,887998888(7=8=889ABD?@<>;>ACC<>;>@BCC@CAAACBC@B>BAD>AAA@>@>BCBB@@ABCDACCABBBCBBBBBB?DBBBB>BB?BBCCCBA>>
@ATNG8:01621:03237
GATGGTAGGCGTGTGAGAGTCTGCCCAGAAGATCAGGAACTCTAGAAGAATTCAGATTTTAACACGAGAGTAAACGTAAAAGAAGGTTTTACAAGACTCACGTTAACAATATTGCAGCAGTACGCACACAATCGAAGCGCAGTAAGGATGGCTAGTGTAACTAGCAAGAATACCACGAAGCAAGAAAAAGAAGTACGCTATTAACTATTAACGTACCTGTCTCTTCCGAAACGAATGGTACAGAGAGTACGATATGTCTACCATCGTTCGGTCAGAGTCT
+
::B@<AAD@DDCCBA@AAC;5655505=>9;;;AAB>A6;;@@BAB=@A<@9@A?9999-9<@=?>==??@@;3987///(//)/)000&//6066858;;8838<AA=@;;7;>>>=>>???A??;:;A<A@@@<<<:;;;;;5;<@@B?@===AAAA<A>==AA=00,0@;177;;5;=:3/////'//)////>?>>=8=9===C;>;>@>>><>>>B>>><A=?<<1;00*00*0=;;785<A@@@@???>=>A?<=8=888=:::5;;:;>::9<
@ATNG8:01623:03212
GATGGTAGCATCATGCATATCTCACCAGAAGATCAGGAACTCTAGAAGAATTCAGATTTTTAACACGAGAGTAAACGTAAAAAGAAGGTTTTACAAGACTCACGTTAACAATATTGCAGCAGTACGCACACAATCGAAGCGCAGTAAGGATGGCTAGTGTAACTAGCAAGAATACCACGAAAGCAAGAAAAAAGAAGTACGCTATTAACTATTAACGTACCTGTCTCTTCCGAAACGAATGAGTACCTCTCAGACGCTCGTCCTACCATCGTTCGGTCAGAGTCT
+
B>BC@BBBBCEDGABACCCCCDBBB@CDC@DCCC@@<@?AAAAAAA?AB@D@BB@AA@@A1A?DCCCBBBCBAA<AAAABBB5CB@C8;;;6;BC@BFCBCGCBB@C?CC@CBC<AABBCCCCCCCDDDCCC@B@??<@A@@@C??=@@CBB@BBBBCCCC?AABBCC@BB?AA@9??999+9<<;9:::::%:>:=888@@@@E:>:>ABB8;7;CCCC@CCB@???9?;?AA9B@@>?CBCBBB@BAAABBC@@@???AA<@@A<@@@?B@BB?BBBCCCAAB
@ATNG8:01624:03221
GATGGTAGCACACGAGATCTCATCGTACTCATTCGTTTCGGAAGAGACAGGTACGTTAATAGTTAATAGCGTACTTCTTTTTCTTGCTTTTCGTGGTATTCTTGCTAGTTACACTAGCCATCCTTACTGCGCTTCGATTGTGTGCGTACTGCTGCAATATTGTTAACGTGAGTCTTGTAAAACCTTCTTTTTACGTTTACTCTCGTGTTTAAAAATCTGAATTCTTCTAGAGTTCCTGATCTTCTGGATACACTCATGTGCACCTACCATCGTTCGGTCAGAGTCT
+
998=69<C?CBBCBBCBCBBBB;65:>9<<;?7ACBB=BB=A=555:;>:8::998.4.434:5:4:::<;9::?6?ABAB1<<6>>=AA2@B??<?BB>BB@AAABBB=@AAAA>==:9@A6<699:799<=;@AAD:>>@988>>;==<<///61//84:;4;9;;;>>>>>B:=>BBA2?5:4;<==>/>>===3:;==>>=<888)8888(8<=:<7<7//*/<:<::;<A=AA>>?D<C@@<???>==@A::;=====8:<<6:///<96616=:9;@>>>
@ATNG8:01625:03220
GATGGTAGGTGCACATGAGTGTATCCAGAAGATCAGGAACTCTAGAAGAATTTCAGATTTTTAACACGAGAGTAAACGTAAAAAAGAAGGTTTTACAAGACTCACGTTAACAATATTGCAGCAGTACGCACACAATCGAAGCGCAGTAAGGATGGCTAGTGTAACTAGCAAGAATACCACGAAAGCAAGAAAAAGAAGTACGCTATTAACTATTAACGTACCTGTCTCTTCCGAAACGATGAGTACGTGTGCGACGTGTTTCCTATCGTTCGGTCAGAGTCT
+
:9;D;BBB@:;;CCCCCCBBBHBBC@CBD?CBBD@@=@?AAABBBB=AE5;;0;A@@@@@@0@>BBBBB;;9@CC;BC;;;;;;#9:7=@@@@.>BC:<A<CCCBA@>@?AA?BBB@BAAABBBCCEBBBCCBC@CB??>?A@C?@>@9@=A@@=@BAAABBB@BBBAAB=@B<AAA<??=<<3===;>>>@@2@B?@;;;BAAAD<A:>=?@1737ACCC@CBBBBBA=@?AAA<ACAAABBBBBBAA@A@AA@AAA@A<A?CD==AB>A@>AB?>;:///
@ATNG8:01626:03211
GATGGTAGGACGAGCGTCTGAGAGGTACTCATTCGTTTCGGAAGAGACAGGTACGTTAATAGTTAATAGCGTACTTCTTTTTCTTGCTTTCGTGGTATTCTTGCTAGTTACACTAGCCATCCTTACTGCGCTTCGATTGTGTGCGTACTGCTGCAATATTGTTAACGTGAGTCTTGTAAAACCTTCTTTTTACGTTTACTCTCGTGTTAAAAATCTGAATTCTTCTAGAGTTCCTGATCTTCTGGGCAGACTCTCACACGCCTACCATCGTTCGGTCAGAGTCT
+
55<=5:@A6:;;5;:?ABBBBBBC@DCB@AAA?ABBC>BD@C?BBBBBCD@CCCCB@B>BBDC@CBCAAACDDCD@CBBBA3CA<@@CA=AAAA=ACD?CB?AA@CDFABBBCDCCC@CBB?B@CCCCBBBB>ABCC8;:BBBCCBEBBBBCDDC?AAA?AD@C?CCCCBBCCL?AAA@@7A>C;;;:;:*:AAAD>AABABBCAA@?BCBB0AA@BC@C@CM@DBBBBBD@D?BCBC@@=@?AC>CAAABBACC@@@B@@=ACC?BBAAB?BD@BBBECCC@@
@ATNG8:01584:03274
GATGGTAGGCGTGTGAGAGTCTGCCCAGAAGATCAGGAACTCTAGAAGAATTCAGATTTTAACACGAGAGTAAACGTAAAAGAAGGTTTTACAAGACTCACGTTAACAATATTGCAGCAGTACGCACACAATCGAAGCGCAGTAAGGATGGCTAGTGTAACTAGCAAGAATACCACGAAAGCAAGAAAAAGAAGTACGACTATTAACTATTAACGTACCTGTCTCTTCCGAAACGAATGAGTACCTCTCAGACGCTCGTCCTACCATCGTTCGGTCAGAGTCT
+
;<BB9=CC@CC?@ABBCCB@@@;;;)5B<>BC:9;;7;>AACCBBA>;;7;9@B>9999-9<@@ABAA@A??=5==:000+0>*0*000&//94:/42>9>?@<A=AA<AA?688>>>=<<A?@@<A@@@9<<=A:<=>=;;;<:><AAC@?>>>?>?A;A@>>@@=AB>CCA7<<9;;1<;<8=@AAA/::7;A>>>??>>>8=:=@@@<A<><===<@@@@@@@<@;@@A:@BB?@>>A///9=:::CCC;;;;AA8868BB<B@@??<@@<@@==>@>>>
@ATNG8:01589:03256
GATGGTAGGCACTGCGCACACATCCCAGAAGCATCAGGAACTCTAGAAGAATTCAGATTTTTAACACGACGAGTAAACGTAAAAAGAAAGGTTTTACAAGACTCACGTAACAATATTGCAGCAGTACGCACACAATCGAAGCGCAGTGAAGGATGGCTAGTGTAACTAGCAAGAATACCACGAAAGCAAGAAAAAGAAGTACGCTATTAACTATTAACGTACCTGTCTCTTCCGAAACGATGAGTACTACTCTCAGAGACACACTACCATCGTTCGGTCAGAGTCT
+
8:44.444.444454555<<<<<<:0545.555566<9?9666;;;?;@>;<0/000/666'63///333333333(3799999(555)54999+999.6699;<<<<<7;;7??>8<??;@666;9;9;44595788:)//955-///(/(/33.38;;;<=<7::3326022+222.55222'22/288886'--(----.356=6=0555505266<<<>955A@@@=@<>==5:00///9;=B@@@B><<@?885222778AC5589;:+25+22555677;
@ATNG8:01592:03278
GATGGTTGGCGTGTGAGAGTCTGCCCAGAAGATCAGGAACTCTAGAAGAATTCAGATTTTAACACGAGAGTAAACGTAAAAAGAAGGTTTTACAAGACTCACGTTAACAATATTGCAGCAGTACGCACACAATCGAAGCGCAGTAAGGATGGCTAGTGTAACTAGCAAGAATACCACGAAAGCAAGAAAAAGAAGTTCGCTATTAACTATTAACGTACCTGTCTCTTCCGAAACGAATGAGTACGATGAGATCTCGTGTGCTACCATCGTTCGGTCAGAGTCT
+
::8?4906:>CCB;;:CCCB@A;;;05CC?@AA>:;6;>BBBCABC@AA?@@@@@9999-9<?@A??>CCBBA9?@99999(9>9=3988+7;?7?A<@@@@@@<@<@A<AA?;????@@>>>@@AAA?>>9=>?A;<<<<A@@@9>9><B==;;>@@AA<AAAAAA?AA?CAA;AA=>=3;55.7AAAA/::7;@>BBC7787;7;@@A5;7;@@@B=??@:::A<A;:991:<<3:::?>??;:;>@?@@A>>>>;::>A@@<@@BBB@BB?BBBBBB>>=
@ATNG8:01598:03280
GATGGTAGTGTCAGTGCGCGTCGTCCAGAAGATCAGGAACTCTAGAAGAATTCAGATTTTTAACACGAGAGTAAACGTAAAAAGAAGGTTTTACAAGACTCACGTTAACAATATTGCAGCAGTACGCACACAATCGAAGCGCAGTAAGGATGGCTAGTGTAACTAGCAAGAATACCACGAAAGCAAGAAAAAAGAAGTACGCTATTAACTATTAACGTACCTGTCTCTTCCGAATCGAATGAGTACTATAGACTATCTGAGACTACCATCGTTCGGTCAGAGTCT
+
ADDC@CBBBCC@A@=ABBBCBBBBB?CCC@A@;:;A5;5;ABAAAC?BC@E@:::AABBB3B?BABBCDCB>>>8>@AAAB@1BA=B5;;;.;EC?AA@C>@<<@<@<AA?@@A@BCBABBCCDDBBBCBBB@DCBB@BA?>>?8879?CBB?BCBBCBBB?BBBCAB>??99898<<999+9>>;=:::::&7<7<///==A@@<@<@@AB<?;?ACCE?AAAAACB>A?BB>ABA@=ABBBBCCBBAAAAACCBB@BBBBBA@B>???>>9>>:<=<<=>=><
@ATNG8:01619:03255
GATGGTAGAGTATCTTGTGTATCTCCAGAAGATCAGGAACTCTAGAAGAATTCAGATTTTCAACACGAGAGTAAACGTAAAAAGAAGGTTTTACAAGACTCACGTTAACAATATTGCAGCAGTACGCACACAATCGAAGCGCAGTAAGGATGGCTAGTGTAACTAGCAAGAATACCACGAAAGCAAGAAAAAAGAAGTACGCTATTAACTATTAACGTACCTGTCTCTTCCGAAACGAATGAGTACGTGTGACGTACGTGAGCTACCATCGTTCGGTCAGAGTCT
+
<<<>:BDCCCCC;699>B@@BA@9905<@7<CCCCD@D@CCC;:9B@BC?B?@@?????2>A;998?>><>989)8;<>BBB1CA=B4;::&4;;6:666>>>>G@B@BC?CBC:;;;;;;<;CCDCCCCCC@BBCB?BBCFECBB@C@B9999BBBCBBB@BBCBBB?BC?AAA<?A999+9@@;@@AAAA(@@=;000@@AAA<A;??DE<@<==BBB>ABBBBBC@D>AAC>CCC?BBBBBBBBAAABCCCCCCCCCBBBBBB@BBBAA>AB@BBBBBBA??
@ATNG8:01619:03258
GATGGTAGTGATACAGATCAGACACCAGAAGATCAGGAACTCTAGAAGAACTTCAGATTTTAACACGAGAAGTAAACGTAAAAAGAAGGTTTTACAAGACTCACGTTAACAATTATTGCAGCAGTACGCACACAATCGAAGCGCAGTAAGGATGGCTTAGTGTAACTAGCAAGAACTACCAGAAAGCAAGAAAAAGAAGTACGCTATTAACTATTAACGTACCTGTCTCTTCCGAAACGAATGAGTACGATGAGAGAGCTCTCTCTACCATCGTTCGGTCAGAGTCT
+
::@B?;69966=BBBBAAC@@D??C@BC=:=<<?@@=@@B?@?CBA?A@233,337:373&34999;;00)////(/655555$59496<<=2=BD:BBBBBAA;:8:<@@5:39@7>?BABBCCCBA0000009B@AA=ABAAAABB?B?BAA?<;9;BACCD>@@BA@=9==*00=;)/999,9>>:>;<<<);;7:::99::;:8@>@A@A>A???@BC@BBCA@??30+0.:/:..).-.:>?ABB@@@@::@::999>9>=::4999>C>?@<;579@<>/0
@ATNG8:01578:03320
GATGGTAGCACGACACGACGATGTGTACTCATTCGTTTCGGAAGAGACAGGTACGTTAATAGTTAATAGCGTACTTCTTTTTCTTGCTTTCGTGGTATTCTTGCTAGTTTACACTAGCCATCCTTACTGCGCTTCGATTGTGTGCGTACTGCTGCAATATTGTTAACGTGAGTCTTGTAAAACCTTCTTTTTACGTTTAACTCTCGTGTTAAAATCTTGAATTCTTACTAGAGTTCCTGATCTTCTGGAGATATCATCAGCGAGCTACCATCGTTCGGTCAGAGTCT
+
@@DL@BBA@555<<=<><=665:;;;>@@@CI@C;;;8;E>C<@;966==:>>??@>A?BBAC?CACCCB@;833,38888)8=8>@>>2@/--06--(/838/0/373(39;9899:4:?>;?<>==>::;;<>>??<>>>@@>>?@????<<<:16554781917=@A>??AB;@>AAA5A:=:=>BAB/AE@AA5819A;;;@@==9=>=/>;:5;?:?;>A=A?=====?=?9>>>><<:8896///559999>>>@>>>???B=>>>==;>><>A@A@@>>>
@ATNG8:01580:03321
GATGGTAGGCGAGAGTGAGACGCAGTACTCATTCGTTTCGGAAGAGACAGGTACGTTAGTAGTTAATAGCGTACTTCTTTTTCTTGCTTTCGTGGTATTCTTGCTAGTTACACTAGCCATCCTTACTGCGCTTCGATTGTGTGCGTACTGCTGCAATATTGTTAACGTGAGTCTTGTAAAACCTTCTTTTTACGTTTACTCTCGTGTTAAAAATCTGAATTCTTCTAGAGTTCCTGATCTTCTGGGCAGACTTCACACGCCTACCATCGTTCGGTCAGAGTCT
+
955=8<<B<A<<=>@>>CDA<<==>BB@BA;;:;CCC=AA;@::8::944.48433299;<<=:>:>CB@<?;89344444$4?<?999,95446<:95;>1666>;;5;9::@AAB;?BA=B?BCBBBC;;9;DBC=@BBABACBBBCBCCC@@=@@B?CB@E?@@BBBBB@@<@@@A@8@>C@;;;;;*<CCCC?AAACBCAA@B5;<;<*;;;;A6;6;C@BCCCC@@?@@BBBA@@?B;;;0;;;;BB?AABAAAA=@AC<@;;;B=A@=AADCBBB;;
@ATNG8:01614:03340
GATGGTAGTAGTACGACTAGTCATACCAGAAGATCAGCAACTCTAGAAGAATTCAAGATTTTTAACATCGAGAGTAAACGATAAAAAGAAGGTTTTACAAGACTCACGTTTAACCAATATTGCAGCAGTACGCACACAATCGAAGCGCAGTAAGGATGGCTAGTGTAACTAGCAAGAATACCACGAAAGCAAGAAAAAGAAGTACGCTACTTAACTATTAACGTACCTGTCTCTTCCGAAACGAATGAGTTACATAGATATACGTATAGCTAACCATCGTTCGGTCAGAGTCT
+
:84;.44/777>B0//777--/////)-//)////5999.55<5554.49)/)//)//////$/16344;:;:999918///6888'881848==.343.3333337...'.(.(..333.3678>BBABCCBCA>>>-00@@=?BBA@@?A?C>A@A=BA::4444::=9@<<7<;;;<;9><889)732+22222$..(....556522+2165554:4225445:9:555<7<0//;/8//)0////(3;;;;<444:;<;999997;949:6727:6?B<ABB777B@?
@ATNG8:01578:03387
GATGGTAGTAGTACACTAGTCATACCAGAAGATCAGGAACTCTAGAAGAATTCAGATTTTTAACATCGAGAGTAAACGATAAAAAGAAGGTTTTACAAGACTCACGTTAACAATATTGCAGCAGTACGCACACAATCGAAGCGCAGTAAGGATGGCTAGTGTAACTAGCAAGAATACCACGAAAGCAAGAAAAAGAAGTACGCTATTAACTATTAACGTACCTGTCTCTTCCGAAACGAATGAGTACTACTCTCAGAGACACACTACCATCGTTCGGTCAGAGTCT
+
::<A:>:@?@>@<=;;;><BB@@@A;@?@;>A;;;A9@9??@99;?5::8=;:>994>:>)=9=>>;<=:77;;:37////999)88391777+77839888:=<5855;??=@@@=A@@@CCCCCBBBBDBBB@DDBB?A@@?@B@@<A@CDD@CAAACCCC?@@@BBB?BB@BBB?BBBBC=B;;7;BBBA/>>=@676AAABA;A:?>@D;@;>ACCC?BB@??BB?B>ACD>C@@>ACDBBBBBBBAAACBBBBB@@AB>>>A=AA@>=:==8<<<<<>;;:
@ATNG8:01582:03388
GATGGTAGGAGACACGTCGCACACGTACTCATTCGTTTCGGAAGAGACAGGTACGTTAATAGTTAATAGCGTACTTCTTTTTCTTGCTTTCGTGGTATTCTTGCTAGTTACACTAGCCATCCTTACTGCGCTTCGATTGTGTGCGTACTGCTGCAATATTGTTAACGTGAGTCTTGTAAAACCTTCTTTTTACGTTTACTCTCGTGTTAAAAATCTGAATTCTTCTAGAGTTCCTGATCTTCTGGGTGCGCTACAGTCTCTCTACATCGTTCGGTCAGAGTCT
+
CCCC?BBB@BCCCBBCBBBCBCCCCCBCCCAA?ACCC>CC?C:;;;CAAA@AA@BB@EABAAA>A=AAA@A883A;A@AAB3AA?D???8>A@@<@@@<@@;??BCBC?BBCAAAAA:==@<A<?>>>@;;;=@@@@<@CCB>>>A>>>@?>===:==>>DD=A<>>?@@@AAB7;;>ED5@;?;??BBB/@@===6=99///::;>;>AAA/@>??A=A=??;>======<A;>>>>=A7::??7;;;>>@@A@;;;>>?B==>==>>D<AA<???>>>>=>
@ATNG8:01589:03396
GATGGTAGCACGAGTCACTCATATCCAGAAGATCAGGAACTCTAGAAGAATTCAGATTTTTAACACGAGAGTAAACGTAAAAAGAAGGTTTTACAAGACTCACGTTAACAATATTGCAGCAGTACGCACACAATCGAAGCGCAGTAAGGATGGCTAGTGTAACTAGCAAGAATACCACGAAAGCAAGAAAAAGAAGTACGCTATTAACTATTAACGTACCTGTCTCTTCCGAAACGAATGAGTACCGTGTGCGACGTGTCTCCTACCATCGTTCGGTCAGAGTCT
+
@CCC?BBCBBCCCBDAAACBBBCCC>BBB>@@ABBC@D@CCD@@A@=@B@B@;;;@@BBC3C@CCCBAACCBBB;???>===,=@;>2;;;-;AB=BCBCGDDCC@C@CD@@@@?BAAA@@ACCAABBCBCC@CAAA?AABBBCBB?B@CAA?ABBCBBBB?BBBCCC@>?<@BC>C@@@B<@??>==>>>/>@=B:::AC@>><>:==?><@;99@@@=ABABACC@C?BCD>BBB?BBA@@@A?AABBBB>>>>>>@@@A<@@@=BA@@B>AA@CCBCCB???
@ATNG8:01590:03366
GATGGTAGCTCACGTACGTCACACGTACTCATTCGTTTCGGAAGAGACAGGTACGTTAATAGTTAATAGCGTACTTCTTTTTCTTGCTTTCGTGGTATTCTTGCTAGTTACACTAGCCATCCTTACTGCGCTTCGATTGTGTGCGTACTGCTGCAATATTGTTAACGTGAGTCTTGTAAAACCTTCTTTTTACGTTTACTCTCGTGTTAAAAATCTGAATTCTTCTAGAGTTCCTGATCTTCTGGAGATATCATCAGCGAGCTACCATCGTTCGGTCAGAGTCT
+
@BCC?CDDDCCBCGCG<;<CCBDECCCCCCCC?CCCE=BB@D@BBBBCCC@CCBBB?B?BBBA?B?BBBBBBBCB??>??>2??;ABBB>BBBB?ABC@CB=BBBBBB?BBBB>?@B=C8:6:<;<<@>==<=AAAA4;;>>@>>>@@@B@@>>>:>>><AA<A;A?AAAA@@@6;:>>>2><A7::DDD/AA===6866//-9--/17:::,;=@@A<A<@@<@AAA>>>=A<??@@A@:>>A<>>>AA?;;AAAA==>A=>?A:>>:889>><@@>AA>>>>
@ATNG8:01590:03374
GATGTGCGTGAGAGAGAGACCCAGAAGATCAGGAACTCTAGAAGAATTCAGATTTTTAACACGAGAGTAAACGTAAAAGAAGGTTTTACAAGACTCACGTTAACAATATTGCAGCAGTACGCACACAATCGAAGCGCAGTAAGGATGGCTAGTGTAACTAGCAAGAATACCACGAAAGCAAGAAAAAGAAGTACGCTACTTAACTATTAACGTACCTGTCTCTTCCGAAACGAATGAGTACGAGAGAGCACACGTGTCTACCATCGTTCGGTCAGAGTCT
+
@AAA<;5@@B>;<ABCCLBBB>BAC?;;:D<<8;@BDBBCCD>BB=A=@B@99999)9:==AAAA@@999,99;;::*5:5:.555'5<<8====;;;<>:>;>83833-3399<?;;B@@?@CCBF@CCBB=??C???BB?C@C@@>@BAAB:::?BCBBBCACB=??B=A:B==1522,2:::</:;67757;7;../46(..5527;;7?B>9865:::=@B5=>B>BCC999@AAA?????::ABBB=?=@A@@>::59==::5:B;===>>?>>>
@ATNG8:01593:03367
GATGGTAGTGATACAAATCAGACACCAGAAGATCAGAACTCTAGAAGAATTCAGATTTTTAACACGAGAGTAAACGTAAAAAGAAGGTTTTACAAGACTCACGTTAACAATATTGCAGCAGTACGCACACAATCGAAGCGCAGTAAGGATGGCTAGTGTAACTAGCAAGAATACCACGAAAGCAAGAAAAAAGAAGTACGCTATTAACTTTTAACGTACCTGTCTCTTCCGAAACGAATGAGTACGATGAGAGAGCTCTCTCTACCATCGTTCGGTCAGAGTCT
+
@@;C;==BBCB@@;=>3?6;5BACB@BCD@ABAA;<5.5999<@@<@B?A?AB@@@A@@/@;???::8@@>A;677:===='>?7;:;;;0;@@=@AAB@BBBC?CACC@BBB>AACBDBBBBFCCCCBBB@BBBB>@@BA@@AB=A=A;;7;BAABCCDACCCCAA>AD@@??@CAAAD=>:939:9:99%0<16///:8::=8:699992;;@@>>>=>>;;;;D>D==>>8=AA8;;;===@@A>>>DB?????@@@D:::949676@<AA<@>>=>>?@@
@ATNG8:01593:03373
GATGGTAGACATATCGTACTCTCTGTACTCATTCGTTTCGGAAGAGACAGGTACGTTAATAGTTAATAGCGTACTTCTTTTTCTTGCTTTCGTGGTATTCTTGCTAGTTACACTAGCCATCCTTACTGCGCTTCGATTGTGTGCGTACTGCTGCAATATTGTTAACGTGAGTCTTGTAAAACCTTCTTTTTACGTTTACTCTCGTGTTAAAAATCTGAATTCTTCTAGAGTTCCTGATCTTCTGGTGTCGTCTATCATGTACTACCATCGTTCGGTCAGAGTCT
+
@ABC@CCBBBBBBCDCCDGCCBBBBBBCCBAA?A@@@9@>9?;@AAAACC@BBABA?B?AA??5?>CABBB??>B=9;969(9=69;88080.-68.-).7/335925.5>>>CAAA<A>@9>9>>>>>>>>:?@@>8;;;>>?AAAA>?A==;;7;?>=AC;A:@;<=>>A::6;=ABB5A<A8=9@@@,;9222),,,,,,276;=BDED.;;;;;4;;>>:>A==;;;5;5;;==33,--72377??>===???;<<B????=@>>>@<@A<@==666<<<
@ATNG8:01596:03355
GATGGTAGCGCACACATAGATACAGTACTCATTCGTTTCGGAAGAGACAGGTACGTTAATAGTTAATAGCGTACTTCTTTTTCTTGCTTTCGTGGTATTCTTGCTAGTTACACTAGCCATCCTTACTGCGCTTCGATTGTGTGCGTACTGCTGCAATATTGTTAACGTGAGTCTTGTAAAACCTTCTTTTTACGTTTACTCTCGTGTTAAAAATCTGAATTCTTCTAGAGTTCCTGATCTTCTGGGATGTGTGCGCAGTGCCTACCATCGTTCGGTCAGAGTCT
+
0//9390//<<@@BCABBDDCBBBCCBBBCA@?@EEE=CC@B@BCCGCCC@BCCBB?B@CA??;@<@A@A@AAA@=@????,?@5:9;<0:8=A?CCC@BB::;CCBCACCCCCCCC@CBC?B?CGCCCBBA?BBBC@CCCCCCCCCCCCDB@@C?CDD@CC<?;?@BABBCAB<?::::.;;@=;;;;;*;CABB=BCCBBCGCBB5;;;;*;AABB?B>BC@CBBDCCC?C@@@BCCD@C??>8>@??@CCBCCCABBC@CCC?BBBBC@CC@CCCCCCB@A
@ATNG8:01599:03395
GATGGTAGCTATACGTATATCTATGTACTCATTCGTTTCGGAAGAGACAGGTACGTTAATAGTTAATAGCGTACTTCTTTTTCTTGCTTTCGTGGTATTCTTGCTAGTTACACTAGCCATCCTTACTGCGCTTCGATTGTGTGCGTACTGCTGCAATATTGTTAACGTGAGTCTTGTAAAACCTTCTTTTTACGTTTACTCTCGTGTTAAAAATCTGAATTCTTCTAGAGTTCCTGATCTTCTGGGTCTCTCTCTCACGCACTACCATTCGTTCGGTCAGAGTCTA
+
?>:<3:::::;???>>@?CCBBBBBC@@ACAA=ABBB>BF?C?A@@ABAA?CCCCC?C?AABB?B?BBCCAB@=C>AABBB1??>@CCC>BBBB?BBB?@@=>>?CCB?BDEA==>=8=>>5:7;?AA==>@7::BB587A>>>>===;;;???B<;;;=AA>D:>?AB@@@;;7;>>>>2>8=9==DCB/AA=@@2=<<///98692:=>>/>>=>:5:355,5=<<<>A=C=B???@E<A;;;3;?>>AA@===>===A???=1775:::67716==3222)))
@ATNG8:01611:03361
GATGGTAGTAGTACACTAGTCATACCAGAAGATCAGGAACTCTAGAAGAATTCAGATTTTTAACATCGAGAGTAAACGTAAAAAGAAGGTTTTACAAGACTCACGTTAACAATATTGCAGCAGTACGCACACAATCGAAGCGCAGTAAGGATGGCTAGTGTAACTAGCAAGAATACCACGAAAGCAAGAAAAAGAAGTACGCTATTAACTATTAACGTACCTGTCTCTTCCGAAACGAATGAGTACACATCGTCGTGTCGTGCTACCATCGTTCGGTCAGAGTCT
+
=<?@<@BABABB@B>=>AAB@@@@B@BAA>AA;;;@9@9>=@556>:>=:=844444999$34<744;;:9:999198:====+::6:7;<</<::6<CGEBABBB?B@A@<?@@@B>?ACBBBBBBBBBB@?<????:>>????>B<?=@::69BBBCCCB?BCCAA??BC?==><>>BDD<=::466666(7;8=687??A>><>;?@@?<@=B>BBB?BAA@@AB?B?BBC>BBB>AACBBBBCBBBBAABBBBBBBAAABBC@BBBAB??><>CAABB???
@ATNG8:01611:03370
GATGGTAGCAGACGTGACAGAGCGCCAGAAGATCAGGAACTCTAGAAGAATTCAGATTTTTAACACGAGAGTAAACGTAAAAAGAAGGTTTTACAAGACTCACGTTAACAATATTGCAGCAGTACGCACTCAATCGAAGCGCAGTAAGGATGGCTAGTGTAACTAGCAAGAATACCACGAAAGCAAGAAAAAGAAGTACGCTATTAACTATTAACGTACCTGTCTCTTCCGAAACGATGAGTACTGCGTCTCACTCTCGCCTACCATCGTTCGGTCAGAGTCT
+
444;7<<;55495<5556666<@>=8<<<8<?@@A@?B?BCCAAAC=??<>>:A<<<<;;)8.3388;:88;;;1///////$/7)5.6==0<<<965599::;=<>;A>9;;=:=BBBBBBDA00/?=:9?7::::59988<948197=99.48888;;;8;;;;9=47303><6;::99/832+22577(55/567899:88486:;55158;;CBB?BB<;<<=9=8:<><B?777;773:99?@??;<====;:4403:94:9334-33-333778887
@ATNG8:01623:03354
GATGGTAGACATATCGTACTCTCTGTACTCATTCGTTTCGGAAGAGACAGGTACGTTAATAGTTAATAGCGTACTTCTTTTTCTTGCTTTCGTGGTATTCTTGCTAGTTACACTAGCCATCCTTACTGCGCTTCGATTGTGTGCGTACTGCTGCAATATTGTTAACGTGAGTCTTGTAAAACCTTCTTTTTACGTTTACTCTCGTGTTAAAAATTCTGAATTCTTCTAGAGTTCCTGATCTTCTGGATATGAGTGACTCGTGCTACCATCGTTCGGTCAGAGTCT
+
@@CD@CBCCCDABBCCCCCBCBBBCCCDBBBB@ACCC=AA>@?BBBBBCD@CB@@A?D?CAAB?B?BBBCA>>9953::::*@<9;5//)/00/3;//*7=877;A==:>AA??=AA=AAA;A;>>>=<=;;=>CAA7<<AAA@?=>AA@A>>>?:>?@<AA;@;@@>><ADCA4<<ACA5A;A8==>>>.9<88848-----8;9>8>CCC/?:@@@A<A<AA<?==>AA@;@;>>>>=>:>>A;A@@@A>;;;AA@??;;;@@A;A===A7=>:?=>=>>;;;
@ATNG8:01582:03415
GATGGTAGCACGAGTCACTCATATCCAGAAGATCAGGAACTCTAGAAGAATTCAGATTTTTAACACGAGAGTAAACGTAAAAAGAAGGTTTTACAAGACTCACGTTAACAATATTGCAGCAGTACGCACACAATCGAAGCGCAGTAAGGATGGCTAGTGTAACTAGCAAGAATACCACGAAAGCAAGTAAAAGAAGTACGCTATTAACTATTAACGTACCTGTCTCTTCCGAAACGAATGAGTACGTGTGCGACGTGTCTCCTACCATCGTTCGGTCAGAGTCT
+
@?BFAGCDBBBB>CGCCBCDCBCCD9BAC@CBBCBB?BACCCDCBB?BB=@<@??<<>?>.??ACBBBBBACDD;@@;;;;;$:?;?4999&5;A9>B=ECCCCB@B@BB?BBD@DDA@BBBCCGCBBBBBC@BCCB@BBBBCCBB?B?A@@<@A@A@A??=?DCCCC?CC?BCC=??ABB=BAA<>;??>5>A=>788BB>>>:>:=???=A<@>BBB?BCB@@AC?B?BAA9@::89ABAAAB::9?=@?BBB>=A@AA=875;<<<<B?AE?BBCABBBAA
@ATNG8:01584:03447
GATGGTAGGCGAGAGTGAGACGCAGTACTCATTCGTTTCGGAAGAGACAGGTACGTTAATAGTTAATAGCGTACTTCTTTTTCTTTGCTTTCGTGGTATTCTTGCTAGTTACACTAGCCATCCTTACTGCGCTTCGATTGTGTGCGTACTGCTGCAATATGTTTAACGTGAGTCTTGATAAAACCTTCTTTTTACGTTTACTCTCGTGTTAAAAATCTGATTTCTTCTAGAGTTCCTGATCTTCTGGTGTCGTCTATCATGTACTACCATCGTTCGGTCAGAGTCT
+
>;<@8BBB?BB;;6===<B@<;;;;;;<<<@B>B;;;7;A=A7:9??;??=@CA@A?A<@?>?9=;<=;8<>89<<98777$37;.8?A@9<@994:@A?AB>A@@@><4::==>?=>:>AA<@====;;:;;:>>??<<;<B@@>;;;A;;7663(----55.62577999:::2222555*37=177===,//:9:+//88;<==9946=>=,=///;=@6;<7<?AAA>>:==@===?@;??@;===<=:;:>=;=///=99=A=A>>>?;?>;??>>>@@B@
@ATNG8:01589:03423
GATGGTAGTATATCGCGTCGCTATCCAGAAGATCAGGAACTCTAGAAGAATTCAGATTTTTAACACGAGAGTAAACGTAAAAAGAAGGTTTTACAAGACTCACGTTAACAATATTGCAGCAGTACGCACACAATCGAAGCGCTGTAAGGATGGCTAGTGTAACTAGCAAGAATACCACGAAAGCAAGAAAAAGAAGTACGCTATTAACTATTAACGTACCTGTCTCTTCCGAAACGAATGAGTACTGTATCTATGTGTGCGCTACCATCGTTCGGTCAGAGTCT
+
=<<@;>>>ABBCC;9;ABCC@BBCB>AA@<>@A@@A<A=BBA@@9925>:=3:<8<8888'85;?@>?>AA???6>@;9999$5=29.999&9<<8>@695::59458<<9>>C<@A??ABBCBBA@@BBBB@BCCC>@?BAAA>>:@;@>?;??CAAB=B>A@@BCC?AB?CCB>B<88818886;AABC/:;5886<@?AAC8;7;@BC=B==>AAB>@@AAA??<>9>@C8=?@498BCCDC??@CABA???=<<<=9522507CC8<58;6;A>>9:825
@ATNG8:01596:03436
GATAGTGTCATATGAAGTGTGTACTCATTCGTTTCGGAAGAGACAGGTACGTTAATAGTTAATAGCGTACTTCTTTTTCTTGCTTTCGTGGTATTCTTGCTAGTTACACTAGCCATCCTTACTGCGCTTCGATTGTGTGCGTACTGCTGCAATATTGTTAACGTGAGTCTTGTAAAACCTTCTTTTTACGTTTACTCTCGTGTTAAAAATCTGAATTCTTCTAGAGTTCCTGATCTTCTGGCTCTCGTAGACAGATACTACCATCGTTCGGTCAGAGTCT
+
BBBB;:9CCCCCCCCACECCBBBBBC@@<@@@@;AF?C@BCBCDCD?BABCC@C@B@@@6<7;;;BBBBBC@DCDCD3AA=A@@@;@BBB@ECCACC?AABJCD@BBBCCCBB?BCC@C?CCCC9::C@CCBB@DCCCCCBBBBBBCCCCB?AAB@CD?B?BBCCCCCDC@BBJHE<B>B=;;<<<*;BBBG>CCCCICCBBA=@A?@,@@@;;7;?CB@BCCCBBB@B@BCBBBB>@?A?AC;;;BBBCCCBCBCBBACC@DDDBA>::8:BBDBCCBB
@ATNG8:01599:03407
GATTAGTATAGAGCTCTACATAGTACTCATTCGTTTCGGAAGAGACAGGTACGTTAATAGTTAATAGCGTACTTCTTTTTCTTGCTTTCTTGGTATTCTTGCTAGTTACACTAGCCATCCTTACTGCGCTTCGATTGTGTGCGTACTGCTGCAATATTGTTAACGTGAGTCTTGTAAAACCTCTTTTACGTTTACTCTCGTGTTAAAATCTGAATTCTTCTAGAGTTCCTGATCTTCTGGTATACTACACTCGCTCGCTACCATCGTTCGGTCAGAGTCT
+
444.4444<=;;;;;666<=@<@??AAB@@=@BAC=AA>A8;:88<=?8=555<7;4<833,3,377788;:9333333$39,2255-5;8>;AAA;881866537....55767)..727.33355:;;68:5:,2.33...533333A:;;7;6=/56*/)/777988<;3:7852&2072222&255790./.77;?>=>0///)/.../.3.3569558@AA=B;=:9:=<69985=9<=888:979525755557<577755+591756;:8<:8
@ATNG8:01599:03437
GATGGTAGATACTCGCTGATACACCCAGAAGATCAGGAACTCTAGAAGAATTCAGATTTTTAACACGAGAGTAAACGTAAAAAGAAGGTTTTACAAGACTCACGTTAACAATATTGCAGCAGTACGCACACAATCGAAGCGCAGTAAGGATGGCTAGTGTAACTAGCAAGAATACCACGAAAGCAAGAAAAAGAAGTACGCTATTAACTATTAACGTACCTGTCTCTTCCGAAACGAATGAGTACTATAGATATCTGAGACTACCATCGTTCGGTCAGAGTCT
+
BBBB>A@BCCEEDBBBDCCCC@@@B=BDB?BBBAAA=@<?BA:::A=AB?A???@AAEEE2B?BBB???AADDF>CA;;;;;*;A=B;AAA7ACC@CCABJLECB?B@BB@AAB?BAAABDCBCBDCCCCCC?BBBB?B@A@CCAB<A=@@@=ABBBBBBC?ACCCBB?BB@BBB=??BBC=???<?BBBB/AA<A:::AAA@@7:5:>>>;>;?ADCC@CBAAABB?B?BCD>CBB?BBBBCCBBBBA@>>>=AABBCCCBBB?BBBBB?BB?BCDBBB>>>
@ATNG8:01611:03423
GATGGTAGTATAGAGCTCTACATAGTACTCATTCGTTTCGGAAGAGACAGGTACGTTAATAGTTAATAGCGTACTTCTTTTTCTTGCTTTCGTGGTATTCTTGCTAGTTACACTAGCCATCCTTACTGCGCTTCGATTGTGTGCGTACTGCTGCTATATTGTTAACGTGAGTCTTGTAAAACCTTCTTTTTACGTTTACTCTCGTGTTAAAAATCTGAATTCTTCTAGAGTTCCTGATCTTCTGGGTGCGCTACAGTTCTCTCTACCATCGTTCGGTCAGAGTCT
+
BBBB?@?CCCC@A<C@DFBBCCBCCCBBBBB@;@9994;B>B@@?@EBAA>ACBBB?B?BBBB>A>A@9::AA<@>@;===.==9==BB9>@???BBB?AB?;787>A<A===???D=BBB;?<???@@>>>7;;AB:>>AA=>>>?>A>>>AA==>>><AA=A<A@@===?::4;;===2=<A:==???/>>>AA9A?888=96//)/777+7/88E;@<@D<@<;;>??:?9=====>5;:;;1;;;A=::;://,/737///:6:::9@7AA;;<<<98856
@ATNG8:01623:03400
GATGGTAGCTATTCGTATATCTATGTACTCATTCGTTTCGGAAGAGACAGGTACGTTAATAGTTAATAGCGTACTTCTTTTTCTTGCTTTCGTGGTATTCTTGCTAGTTACACTAGCCATCCTTACTGCGCTTCGATTGTGTGCGTACTGCTGCAATTATTGTTAACTTGAGTCTTGTAAAACCTTCTTTTTACGTTTACTCTCGTGTTAAAAATCTGAATTCTTCTAGAGTTCCTGATCTTCTGGTAGAGCTTGCATATATCTACCATCGTTCGGTCAGAGTCT
+
<:>:59;;;::95;A666@?>>CB<AAA999@<@9:;/9;;?=BA@<==@=@@>>>5:7::>=8<8;5559:;88333333$336====5<A@@;9988>>8=?<<<B@BBBCBA@@<@=>:==?<<778:;5:>>?;?>>>?@>?>@@??<:::+/+/:9<;6?=:;6;;=BBB?AACCC9C@C;@>===,@AACC=CCBBBBBCCC?BCCB3A9:9@=@=AC@BBBBCBC>A>ABBB??799?:>>CCC@A=AA@@@@@DBBBB?@:::@>AA?CBCB@@@00
@ATNG8:01625:03408
GATGGTGCACGAGTCACTCATATCCAGAAGATCAGGAACTCTAGAAGAATTCAGATTTTTAACACGAGAGTAAACGTAAAAAGAAGGTTTTACAAGACTCACGTTAACAATATTGCAGCAGTACGCACACAATCGAAGCGCAGTAAGGATGGCTAGTGTAACTAGCAAGAATACCACGAAAGCAAGAAAAAGAAGTACGCTATTAACTATTAACGTACCTGTCTCTTCCGAAACGAATGAGTACGATGACGAGAGCTCTCTCTACCATCGTTCGGTCAGAGTCGT
+
:444.4445999:<;;;<<44555.545.5::/--(-(---/:8609:)/)///79===+:6:;;=<<;:?<>67344444$496;8=>>2>@@<@@666C<@<:;:;;:000)/888<=@@@??@A=@@@;>9598<;;774==6==455.4<443433-383333,33333317;88818;;1/....$.60...35::??;A;;878+2+52::::<5555==7=7<==5;7727ABBB?;;@;;000;<;>>>;?995522+28877.553:9@?==9/..
@ATNG8:01625:03440
GATGGTAGCTCGCTGATGATATCTCAGAAGATCAGGAACTCTAGAAGAATTCAGATTTTTAACACGAGAGTAAACGTAAAAAGAAGGTTTTACAAGACTCACGTTAACAATATTGCAGCAGTACGCACACAATCGAAGCGCAGTAAGGATGGCTAGTGTAACTAGCAAGAATACCACGAAAGCAAGAAAAAAGAAGTACGCTATTAACTATTAACGTACCTGTCTCTTCCGAAACGAATGAGTACTGTATCTATGTGTGCGCTACCATCGTTCGGTCAGAGTCT
+
;?AD@BCCCECDB<<;BCBBADB@>?9:69@@;;92924=@455=9BC@E@::9?=@@A2A@BCBABBBBDCC>AABCEED3CB?A?AFJ<CCCA;:<DCCCCB@D@CC@CBB?CB??@DCCCBBCCCCCC@CBBB?BBBABB>>:@=@@@?@CBBBCCC????CBA=993:A?299999+39<8868888%8=9A878BB=>=<A=AAAA;>;>>BBB@BCB@@@@9?;?@@9@AA>AABCBBBBABCAAAAAABB>>>==B==9=====8=<8=;;:<>>>>
@ATNG8:01626:03445
GATGGTAGATACTCGCTGATACACCCAGAAGATCAGGAACTCTAGGAAGAATTCAGATTTTTAACACAGAGAGTAAACGTTAAAAAAGAGGTTTTACAAGACTCACGTTAAACAATATTGCAGCAGTACGCACACAATCGAAGCGCAGTAAGGATGGCTAGTGTATCTAGCAAGAATACCACGAAAGCAAGAAAAAGAAGTACGCTATTAACTATTAACGTAACCTGTCTCTTCCGAAACGAATGAGTACACATCGATCGTGTCGTGCTACCATCGTTCGGGTCAGAGTCT
+
4:::.544449;;666=;;;>@>>@8<<>;?B=;??<>:;::600)/697383-----999+8889-////.3257.--/(/////#/994;;;+3362:8:876.--(--'--(-67388=8==??>ABBCABAB?@A;;6:@ABBB:94:;@A@=AB???==887<@??>>AA588A<737<<358837;CDD/??<@>>??@@DD5;6;;;:9<79900+06:<<=<7713-3880833-33;<;;=B@//////80/3777;;<;>A;>>;<>8777)38>345:87
@ATNG8:01626:03446
TATGGTAGCTCTGCTCTGACTCTCGTACTCATTCGTTTCGGAAGAGACAGGTACGTTAATAGTTAATAGCGTACTTCTTTTTTCTTGCTTTCGTGGTATTCTTGCTAGTTACACTAGCCATCCTTACTGCGCTTCGATTGTGTGCGTACTGCTGCAATATTGTTAACGTGAGTCTTGTAAAACCTTCTTTTTACGTTCACTCTCGTGTTAAAAATCTGAATTCTTCTAGAGTTCCTGATCTTCTGGTGTCTGATCTGTATCACTACCATCGTTCGTTCAGAGTCT
+
459?7:>=>88:99>;BBBBCCC:;:@AEBBA?ABBA=A@:@=BBBBCBG@CAA@@?@+0///185?559;>?==6;;===?&<?;>997*3955.59959:5;;;<AD?ABCBBDAA>A;;5::A??BAAAGBBCBB?B;:;:A@AABBC???AB:CCC>??@B=@@CCCBBBB89;AAA7A<@?@CJJF5CBBB;;;BBCCCBAAA=A@AA,;;;AA<A?AA>@@>?@9969=AA<?BB?B@B?C;;:ECC9:9@B;:9???=>200000:<0000??@ABBB
@ATNG8:01627:03414
GATGGTAGTGATACAGATCAGACACCAGAAGATCAGGAACTCTAGAAGAATTCACATTTTTAACACGAGAGTAAACGTAAAAAGAAGGTTTTACAAGACTCACGTTAGCAATATTGCAGCAGTACGCACACAATCGAAGCGCAGTAAGGATGGCTAGTGTAACTAGCAAGAATACCACGAAAGCAAGAAAAAGAAGTACGCTATTAACTATTAAATACCTGTCTCTTCCGAAACGAATGAGTACGTGTGTCCGAAAACGAATGAGTACGTGTGCGACGTGTCTCCTACCATCGTTCGGTCAGAGTCT
+
?:4;05::>@@B@@ABDAABCBBBC?@@B=A@?:94.4.4<<@BBF>AA@B@??894>>>+=8?==666=666<2;<44444$4;7;.444&5:<9566;5////,/77;)66;5;><<@<<:;:@BABBAA=A;::?AA@@????9<6<00*0=>=??==8A<;=BB>B@=<>8399333(28837887:(7717799AABAA;A>DF<;7;?7=>>:>>988@>7<7886)5<=6<<>=>>>>>>==7818888)8==7>@9;///8;@9;:@>><BA??992777/38;;=?A@<@@BBBBBBB
@ATNG8:01581:03460
GATGTAGTATCTGCACACTCTGTCCAGAAGATCAGGACTCTAGAAAGAATTCAGATTTTTAACACGAGAGTAAACGTAAAAAGAAGGTTTTACAAGACTCACGTTAACATATTGCAGCAGTACGCACACAATCTGAAGCCGCAGTAAGGATGGCTAGTGTAACTAGCAAGAATACCACGAAAGCAAGAAAAAAGAAGTACGCTATTAACTATTAACGTACCTGTCTCTTCCGAAACGAATGAGTACGCACTCTCATATGACAATACGTTCGGTCAGAGTCT
+
5<<<A<<<::;;9;>666<??<<;:=>><===>??;>?555<4:939?6?8@@CDDCCC+=/33333<>?:::177<;;;;*;A5;5555&5;<45555:;;5909?::49924;:456>>@><<?00080..///)/:6:9<;55047;4549@@?AA?>9==<777888137839:<BB<BA=7666767%593755599955-526522+2355;=<8:<///8:6;*/00*/99399=8747???;773>7325>:==,00000:;;)43545<<<<
@ATNG8:01584:03475
GATGGTAGCTCTGCTCTGACTCTCGTACTCATTCGTTCGGAAGAGACAGGTACGTTAATAGTTAATAGCGTACTTCTTTTTCTTGCTTTCGTGGTATTCTTGCTAGTTACACTAGCCATCCTTACTGCGCTTCGATTGTGTGCGTACTGCTGCAATATTGTTAACGTGAGTCTTGTAAAACCTTCTTTTTACGTTTACTCTCGTGTTAAAAATCTGAATTCTTCTAGAGTTCCTGATCTTCTGGGTCTACGCTCGTCGCGCTACCATCGTTCGGTCAGAGTCT
+
;:BC;;;655B@@@BCBBBBCC@ABBBABE;;8;AA=AB?B?BCCBCBCACCCCC@C@CBBC?C@CCCCBFCCC@BBBBB5BB?BCCH?CBBFADEC@BC=;;;CBE@DDAAABBD=@@A?A@GDBCBA@@?BBAA=A@CB@@@BB@@@AAA@@=;;;?BC?C?BA@A@CCBCABCCJJ=B>B>@AAAA,AB;;;7;DDAAABB@A;??@?,?@BBA?@=@G=AACCCBB?BADDCBBB@A:;;7;BBAFBBBBBBDD@@?CCC>??@BC?BB@ABA@?A9:9
@ATNG8:01587:03466
GATGGTAGACATATCGTACTCTCTGTACTCATTCGTTTCGGAAGAGACAGGTACGTTAATAGTTAATAGCGTACTTCTTTTTTCTTGCTTTCGTGGTATTCTTGCTAGTTACACTAGCCATCCTTACTGCGCTTCGATTGTGTGCGTACTTCTGCAATATTGTTAACGTGAGTCTTGTAAAACCTTCTTTTTACGTTTACTCTCGTGTTAAAAATCTGAATTCTTCTAGAGTTCCTGATCTTCTGGCGCTCTGTCACGTCTGCTACCATCGTTCGGTCAGAGTCT
+
444>7;BEGCCBBBBCBDCCCBBBBCDCBB997:::;0;@<??DDCAAAC@BBBAA>@=AA<<;?=AA@<>?>>@9=76666$./(/663,37978@AA?AE7;;;A>>7;;@@AAAA8<=A=A;A>>>;>=<;?A>>;>?@C@??@?@@=AA=::69<===>:=<AA?:;;AAB9=====2=<A<>>CCD/BB666.699///><;=08888(6====:>;==:=?>>@@@<@<??>777,--3276:=>>==>===?>>>@B@A<@@@@@<==:>>>>@=8//
@ATNG8:01595:03488
GATGGTAGTATCTGTCTACGAGAGCCAGAAGATCAGGAACTCTAGAAGAATTCAGATTTTTAACACGAGAGTAAACGTAAAAAGAAGGTTTTACAAGACTCACGTTAACAATATTGCAGCAGTACGCACACAATCGAAGCGCAGTAAGGATGGCTAGTGTAACTAGCAAGAATACCACGAAAGCAAGAAAAAGAAGTACGCTATTAACTATTAACGTACCTGTCTCTTCCGAAACGAATGAGTACGAGAGAGCACACGTGTCTTCCATCGTTCGGTCAGAGTCT
+
@?AC?BBBBA<5566<<9;;<;;;C:?=@<@@:;:A?@9@A:98>A@98.7477733889):7===ABBBCCCB<>6;;DDD5@@;@5;;;6<EI@GBBBCCGBB@B>@AACBB?AA??@CCCCCCCC@A@BABA@@?BBBBBB??=@?B;;;;CCBCDCB@DCFCA@<>?8???390;;;5:00)0:::9,9=6A<==;:89;5;5;===1818<AAA>A:98BCA?A<:::5:??=989@AAA?@?BBB;??BAAB@A???<><?AA>B???=>>B@@@=>=
@ATNG8:01599:03453
GATGGTAGCACGACACGACGATGTGTACTCATTCGTTTCGGAAGAGACAGGTACGTTAATAGTTAATAGCGTACTTCTTTTTCTTGCTTTCGTTGGTATTCTTGCTAGTTACACTAGCCATCCTTACTGCGCTTCGATTGTGTGCGTACTGCTGCAATATTGTTAACGTGAGTCTTGTAAAACCTTCTTTTTACGTTTACTCTCGTGTTAAAATCTGAATTCTTCTAGGTTCCTGATCTTCTTGGACGACGCGCACTGACACTACCATCGTTCGGTCAGAGTCT
+
@@@B?=BCB>=665<:;;<565:<>@@99;BB?BBCB=BC@C@;:9??@=8=;:4923-3;;;8=9==BCB@@??:78999)9@;>900(/0/(/4>//*7>1779388/37>>=<;;5;==8=;>>>>>===;>>>>188==888????>>>===5888;AB=?:?ABBAA>>><>>?AA2@8<877878(7;;>@6<66//-9--/(---'--..62628959>>@;C9>68799;;5;=8:7<6///77<>@?;;;>>>>>B=@>>>B<AA:?A@>>?=>>
@ATNG8:01600:03465
GATGGTAGCGCGACGAGCGTAGACCCAGAAGATCAGGACTCTAGAAGAATTCAGATTTTTAACACGAGAGTAAACGTAAAAAGAAGGTTTTACAGGACTCACGTTAACAATATTGCAGCAGTACGCACACAATCGAAGCGCAGTAAGGTTGGCTAGTGTAACTAGCAAGAATACCACGAAAGCAAGAAAAAGAAGTACGCTATTAACTATTAACGTACCTGTCTCTTCCGAAACGAATGTGTACTATGTAGAGCTCTATACTACCATCGTTCGGTCAGAGTCT
+
888>;=>@=@995>=>>CBBB@?@@3>@A:?@ABBB?BBA@?BBD?@@5917?<<;<;<,;5;>=<<BBB<<=3<=;9555$5;6;.555&5;@<:@@@@CCBB@B@BB@CBB?BECBCBBBCBCCFDCDC@BBBB@BCBBBBA@9>;>,000A@AAACB@CABABA>AB?AAA@CAAAC8;;=8;?AAA3BB?BBBBB@?@C?C@BCBB?C@CB99:?AAABBBB?B?BBA9A;;6:@?A@AABBBBCC@@@@CCBBBBCBBB@AAABB?AB<??BA=====
@ATNG8:01601:03494
GATGGTAGCGAGCGAGTGTGTATACCAGAAGATCAGGAACTCTAGAAGAATTCAGATTTTTAACACGAGAGTAAACGTAAAAAGAAGGTTTTACAAGACTCACGTTAACAATATTGCAGCAGTACGCACACAATCGAAGCGCAGTAAGGATGGCTAGTGTAACTAGCAAGAATACCACGAAAAGCAAGAAAAAAGAAGTACGCTATTAACTATTAACGTACCTGTCTCTTCCGAAACGAATGAGTACGATGAGATCTCGTGTGCTACCATCGTTCGGTCAGAGTCT
+
;55=:>CCCBB=@@BBCBBBCJCAA;@BB?DCC?@=4:4:=<:<5943>6=8>A:>;<<<+@>BCCCCBA<BCD=BBBAAAA0AB?B?BBC:CEE@GBBBCBBBA>A?AA?ABC>@@BBCCBCECCBBCHCC@BBAA>BBBBEBBB?C@C@@>@DCCCBBBAAAABBB?BB?BBB?D@9:::+:::3:=====&=?;?:99CBB??=A<@>>><@<=>BBB?A@@@@BB?C?CBD>CCC@999BBFB@@@CCCBBB988?@??888A;<<:<>67835<=:9:>>=
@ATNG8:01602:03495
GATGGTAGATACTCGCTGATACACCCAGAAGATCAGGAACTCTAGAAGAATTCAGATTTTTAACACGAGAGTAAACGTAAAAAGAAGGTTTTACAAGACTCACGTTAACAATATTGCAGCAGTACGCACACAATCGAAGCGCAGTAAGGATGGCTAGTGTAACTAGCAAGAATACCACGAAAGCAAGAAAAAAGAAGTACGCTATTAACTATTAACGTACCTGTCTCTTCCGAAACGAATGAGTACTGTATCTATGTGTGCGCTACCATCGTTCGGTCAGAGTCT
+
:55>8=BBDCCCC@AACBBCCCDCD=ABB?BAA@;;9;>@AA:::A=@A;?;?A???EEE2B?BAAABBAB999+9?;;;;;*9;49:DDD9DDFACBCBCAA:::<@CC>C@@8;;BBBBDDLCCCCBB@@=@BAA=@???DCCC?B?BAA>@CDCCBBB@AAACBB?AA=999<>>999,88929::::;'6>7=///==@AB<B:??@@<@<??BCB?BCA@@AB@C?AAC>CCC>AAABBBBB???BBBBABBB@B=====B<AA@AA<@@:>>@===@>>
@ATNG8:01611:03466
GATGGTAGGCACTGCGCACACATCCCAGAAGATCAGGAACTCTAGAAGAATTCAGATTTTTAACACGAGAGTAAACGTAAAAAGAAGGTTTTACAAGACTCACGTTAACAATATTGCAGCAGTACGCACACAATCGAAGCGCAGTAAGGATGGCTAGTGTAACTAGCAAGAATACCACGAAAAGCAAGAAAAAAGAAGTACGCTATTAACTATTAACGTACCTGTCTCTTCCGAAACGAATGAGTACGTGTGACGTACGTGAGCTACCATCGTTCGGTCAGAGTCT
+
;;AC;CDDABBCBCCDBC@AACBBB>BCC@CBBCCC@C@BBCDCCB?BC?C@CCBBBBBB3B?BBAABBBCBBB<AAAAA@A0>@;?.::;4;BB@BBBBDDDBB@B@BB?BBB=??BCCCCCDCCCCCCBB?BB??<@BAABC?=;@@CCC?CBCCBBCB?AABBCC@AA=A@@;>>9999+98708::::;';>;@857CAAAA;><>A@@<?<@BCBA?B?@??DF@B?BAC=CCC?AAABBDCBAAAABBBBBBAAACCBBAA>ABBAB<>>:=AABBBB88
@ATNG8:01618:03478
GATGGTAGATACTCGCTGATACACCCAGAAGATCAGGAACTCTAGAAGAATTCAGATTTTTAACACGAGAGTAAACGTAAAAAGAAGGTTTTACAAGACTCACGTTAACAATATTGCAGCAGTACGCACACAATCGAAGCGCAGTAAGGATGGCTAGTGTAACTAGCAAGAATACCACGAAAGCAAGAAAAAAGAAGTACGCTATTAACTATTAACGTACCTGTCTCTTCCGAAACGAATGAGTACACATCGTCGTGTCGTGCTACCATCGTTCGGTCAGAGTCT
+
BBCC@BBBBBCCECCCCCCBAB?@?<@BB?BBBB@@=@?AAC??@C?BB?B@BBAAADDD2A=ACCCC??ACAC;AACCBBC5BA<A5;;;.;DD@CBBABBCDE@B?CB?BBB@CB@ABBBCFCDDBBBBB?B@??<?>?>ABBB>B?C::;;CCCBBBB?BBCCCC?BB@BBA>A???@9=>>:988888%8@:>888>>AAF<?;??CE:>:=@BAA>ABBBBCB?C?BBB>BCC?AABBBBDCCBBBB?BBAA???AABBBB?BBBBB??><>B?A@AA99
@ATNG8:01588:03514
GATGGTAGCACGACACGACGATGTGTACTCATTCGTTTCGGAAGTAGACAGGTACGTTAATAGTTAATAGCGTACTTTCTTTTTCTTGCTTTCTGTTGGTATTCTTGCTAGTTACACTAGCCATCCTTACTGCGCTTCGATTGTGTAGCGTACTGCTTCAATTATGTTTAACGTGAGTCTTGTAAAACCTTCTTTTTACGTTTACTCTCGTGTTATAAATTCTGAAATTCTTCTAGAGTTCCTGATCTTCTGGGTGTATCAGCGAGTATCTACCATCTTCGTCAGAGTCT
+
8:86+--77/////97996665=><@96666>:>?@C<@>;@<945;::<;9=<<<<-71738:5;4:::9833373(33333$3936666,-,,,(,(,,52;;28<<=9;+2275556628<>:A;99<=>:::>B<;;=?<9/--3,,-5---5044).(.5333-55988555668*..666+649288===*==9<@2=<=//-3,,-2---6-6/69555(50;;4889/..5/537/..570575:/:99<=>;;;<<===:::/-)-,,,)--89;<;A998
@ATNG8:01591:03501
GATGGTAGCGCACACATAGATACAGTACTCATTCGTTTCGGAAGAAGACAGGTACGTTAAATAGTTAAATAGCGTACTTCTTTTTCTTGCTTTCGTGGTATTCTTGCTAGTTACACTAGCCATCCTTACTGCGCTTCGATTGTGTGCGTACTGCTGCAATATTGTTAACGTGAGTCTTGTAAAACCTTCTTCTTACGTTTACTCTCGTGTTAAAAATCTGAATTCTTCTAGAGTTCCTGATCTTCTGGGTCTCTCTCTCACGCACTACCATCGTTCGGTCAGAGTCT
+
::?@==@@:?555=999?;>;;;<<=>><<6905>99397275//)/77777=<544.44)4;::.55)4;:456>=>855554$4<5:9=?6>99549;=9=B89965@=269BBBBBC?C;;7;=BAAABAAC?@@;;5;<CCC;;;BBBBBBACA=A@@<=@5;5;;;;;:;>>;>@@>@7@;@;@@469>@@EEE=A0..::.--74::::'79955169==469BC@??@D?@????@;@?@B;BAAA;:;@@@@@ABAA@@@<@BAAC@BB?;::BBB@@;
@ATNG8:01593:03507
GATGGTAGGCGACATACATACGCGCCAGAAGATCAGGAACTCTAGAAGAATTCAGATTTTTTAACACGAGAGTAAACGTAAAAAGAAGGTTTTACAAGACTCACGTTAACAATATTGCAGCAGTACGCACACAATCGAAGCGCAGTAAGGATGGCTAGTGTAACTAGCAAGAATACCACGAAAGCAAGAAAAAGAAGTACGCTATTAACTATTAACGTACCTGTCTCTTCCGAAACGAATGAGTACGAGAGTCAGAGCAGAGCTACCATCGTTCGGTCAGAGTCT
+
@:4;05=@=<@@@<>==?CCD@ABB?BBB=:;0===+0+/7::9<@@>:6:7:=;::;;;;$;=ABCDDEECCCC>BBACCCC5B@;@4999.;BB>@BABABB@@?@@CC?BBB>AAB>@@BCBBBCCDBBB@CAAA@CBBCCC??=A=B@@=@@CDEBBA@@@ACCC?BB@BBB<>>@@?9?<<999899(:A@BBBBB??@@:=:=>>>6;7;=BBC@CECA@@A?@>@@A<@BC?BBBBBBBCCBBBBBBBBCBBBBBBBBA<A???A66616>??@A===
@ATNG8:01597:03525
GAGGGTGATATATGCACGCTCTACCAGAAGATCAGGAACTCTAGAAGAATTCAGATTTTTAACACGAGAGTAAACGTAAAAGAAGGTTTACAAGACTCACGTAACAATATGCAGCAGTACGCACACAATCGAAGCGCAGTAAGGATGCTAGTGTAACTAGCAAGAATACCACGGAAAGCAAGAAAAGAAGTACGCTATTAAACTATTAAACGTACCTGTCTCTTCCGAAACGAATGAGTACGTGTGACGTACGTGAGCTACCATCGTTCGGTCAGAGTCT
+
:444)4;9;;A>BB===>====65456>:=><<<;5:38::89992436B:774BCDDD1B;==???@<<@?=3979944&44.4.55)5;;8=<;;<<<4;067727////76:<=?<;;CC@;:9<?@:949998>:::6<8=555<:88<5404:::43/3=498949//(//(///3/333&39,225555688+22'2229+22'25:::)////7//)3288;1888-333;;7888893444999<888:;;8827933328=6=::998333
@ATNG8:01600:03504
GATGGTAGCAGACGTGACAGAGCGCCAGAAGATCAGGAACTCTAGAAGAATTCAGATTTTTAACACGAGAGTAAACGTAAAAAGAAGGTTTTACAAGACTCACGTTAACAATATTGCAGCAGTACGCACACAATCGAAGCGCAGTAAGGATGGCTAGTGTAACTAGCAAGAATACCACGAAAGCAAGAAAAAGAAGTACGCTATTAACTATTAACGTACCTGTCTCTTCCGAAACGAATGAGTACGTGTGCGACGTGTCTCCTACCATCGTTCGGTCAGAGTCT
+
8<<=;CCCDDBCAB=BGCBBBDBBCACCB?ACB;;9<?:>AA;988578,74787<8??A+757BBABCDCBBB=AADIHHH5BB?B>BBB9BCC@BBBCCBCBB>A?AA>ABA=AABBBBCAAACCCBB;;5;A;:5;@@==?9:8;?CAA=@@EBBBBC?CCEBAA=??:?@?8<887;3777155555)5=9@:;<>>?=>9=:=>>A1839@AAA@;;:::@@=A=>?B=ABB;989AB@BBB999?::<665>>>A9<<<7:;:;A=ABACBBBAAA??
@ATNG8:01600:03507
GATGGTAGACATATCGTACTCTCTGTACTCATTCGTTTCGGAAGAGACAGGTACGTTAATAGTTAATAGCGTACTTCTTTTTCTTGCTTTCGTGGTATTTCTTGCTAGTTACACTAGCCATCCTTACTGCGCTTCGATTGTGTGCGTACTGCTGCAATATTGTTAACGTGAGTCTTGTAAAACCTTCTTTTTACGTTTACTCTCGTGTTAAAAATCTGAATTCTTCTAGAGTTCCTGATCTTCTGGCGCTCTGTCACGTCTGCTACCATCGTTCGGTCAGAGTCT
+
A<AC@DCCCCCCCCCFCCCCCBDCBCDDDBA@=@BAB=AA>A>AA@@ADC@BBBBB<?;?BBB@B?AAACCCCAA>BAA@A.=<5:;991900/5:///(79.55::58,6>A>??AA<BBD5;7;??AA>>><@>>>:>;A@@@@>>>?AD;>;><899<:94;=>>=AABB>>:==>BA5A<@8==CDD/B@::90:;;678<<<A<@@@@/@>>>A=A<@@=AAAAA@@;@=AA>>>@<><@<@<<99997;<;;9:9;;;;>8<<=>>=@?=AA677@>>>
@ATNG8:01603:03548
GATGGTAGCGAGCGAGTGTGTATACCAGAAGATCAGGAACTCTAGAAGAATTCAGATTTTTAACACGAGAGTAAACGTAAAAAGAAGGTTTTACAAGACTCACGTTAACAATATTGCAGCAGTACGCACACAATCGAAGCGCAGTAAGGATGGCTAGTGTAACTAGCAAGAATACCACGAAAGCAAGAAAAAGAAGTACGCTATTAACTATTAACGTACCTGTCTCTTCCGAAACGAATGAGTACGAGAGTCAGAGCAGAGCTACATCGTTCGGTCAGAGTCT
+
4<;<<A=>>?D;<;BBCBDBBBABA?@@@@BBBBAA>@<@BABBAA>AC@B?BBBCBBBB0B>ABABBBBBBBB<BB;;;;;*;C>B?BCC9BJI@CBCCCEBBC>A@@@<@BB?BCCBCCC@ABDDDCCCC@DCBB?B@@@CC@@<A?B;;:;BBBBCBB@<;;DDD?BB??@@?BBBBD<@??<?AAAA3BD?BBBBBB@@@7:7;>>A=A<>>BBB?BB@@@BB@A;?<@5=00,0=@@BBCBBA???BBAABAAA:9:ACBB>>>B??A=BA>>>?>>>
@ATNG8:01607:03534
GATGGTAGCTCGCTGATGATATCTCCAGAAGATCAGGAACTCTAGAAGAATTCAGATTTTTAACACGAGAGTAAACGTAAAAGAAGGTTTTACAAGACTCACGTTAACAATATTGCAGCAGTACGCACACAATCGAAGCGCAGTAAGGATGGCTAGTGTAACTAGCAAGAATACCACGAAATCAAGAAAAAGAAGTACGCTATTAACTATTAACGTACCTGTCTCTTCCGAAACGAATGAGTACTACTCTCAGAGACACACTACCATCGTTCGGTCAGAGTCT
+
BDFE?AABBA=CCCCCCCBBBHJCE@GED>AACDBB>B?AACAAAB?AA?A=@>=89999(:9??ABBBA@@A@8:9;;9:*5;7<.999&599?@A<@CCCCC@D@CC?A@@=@@BBBBBCCCBBBCBCB@CBCB>AABABBBB?B@BCC@CCAAABBC?CCCBBB?AB=AAA@BBCDC>BB><>AAAA.==:=??>>>@@@<@<>?AA:>:=AAAA@BCAAACB?B?BBB>BBC?BBBDEBBBBBCCBBBBBB??AA==>@@<@BA==9==8;;;@?>===
@ATNG8:01612:03549
GATGGTAGATACTCGCTGATACACCCAGAAGATCAGGAACTCTAGAAGAATTCAGATTTTTAACACGAGAGTAAACGTAAAAAGAAGGTTTTACAAGACTCACGTTAACAATATTGCAGCAGTACGCACACAATCGAAGCGCAGTAAGGATGGCTAGTGTAACTAGCAAGAATACCACGAAAGCAAGAAAAAGAAGTACGCTATTAACTATTAACGTACCTGTCTCTTCCGAAAAGAGTACTATAGACTATCTGAGACTACCATCGTTCGGTCAGAGTCT
+
:>>D>@?BCCBBBCCCCCCCBA;;;0;==;9;@@;;7:<@@A000@<@?=A=99887:::(98=?<=@BCC@@A;?=?>>>>,>>9=299949BBAAAAGCBBBB@D@CD@DCC>@?CBCCCCCCCCCCBBBAC?@?>@@@A@@AB?A=B@@>@BBBAAAB@BBBBCC@BB?BBE@BBBBA9?8938=>>>/?B<?===CAA@@<@=@???8;7;DAAA?ACDAAAC=A?AAAA8ABBBBBBCCCBBBBACBBBBBB@@@C?CCAAA=>=<>><<<=<88
@ATNG8:01613:03521
GATGGTAGCGCGACGAGCGTAGACCCAGAAGATCAGGAACTCTAGAAGAATTCAGATTTTTAACACGAGAGTAAACGTAAAAAGAAGGTTTACAAGACTCACGTTAACAATATTGCAGCAGTACGCACACAATCGAAGCGCAGTAAGGATGGCTAGTGTAACTAGCAAGAATACCACGAAAGCAAGAAAAAGAAGTTACGCTATTAACTATTAACGTACCTGTCTCTTCCGAAACGAATGAGTACTATGTAGAGCTCTATGACTAATCGTTCGGTCAGAGTCT
+
7789)//7//4=>=>>CDCBCC;;;)4956;95/997>0/0;;:BB?BB@B>789?>BBB1B?BBA>=8<=>==33345555$55.5.55)5<<8<=665<<6;7;?AA>A@?;@?AABDCGCBBBBABAA7;:>?:@?AAACCC@D@C;;6:?@=@BAB@BBBBCC799?AA:6@?BCC9774452AAA/>>:=@;@A??@@=7<7;:9:+/+/<@@@@DBAAABC@C>AAD>BBB@:9:BBBBBB998A>>>55757222557385554884:22276:88
@ATNG8:01621:03530
GATGGTAGACATATCGTACTCTCTGTACTCATTCGTTTCGGAAGAGACAGGTACGTTAATAGTTAATAGCGTACTTCTTTTTCTTGCTTTCGTTGGTATTTCTTGCTAGTTACACTAGCCATCCTTACTGCGCTTCGATTGTATGCGTACTGCTGCAATATTGTTAACGTGAGTCTTGTAAAACCTTCTTTTTACGTTTAACTCTCTTGTTAAAAATCTGAATTCTTCTAGAGTTCCTGATCTTCTGGTGTCTGATCTGTATCACTACCATCGTTCGGTCAGAGTCT
+
>;AA=@@@@@BAA=??>DIAAACCCHCCDBBB@BCBB9@@<=8<8345;;8==<?A>B7B;<=8C>BB@==::/0*.7999)596>888'2994>8=778)8<6:;:<<?;?C>===BB=B?@;?:=:;988>><??@D=AA@AA@@<;;@??>;;;79//)//)/577<@?<>=A885?:>,<2929:AAA/AA@AA7=:=?????<>>;>>?>/>@???=B:>==???@@@A<><>@@@@@<:::<@>>>??@AAAAAAAAA=;=A;AAAAA5;;7=>>>>>>:8
@ATNG8:01626:03502
GATGGTAGCATCATGCATATCTCACCAGAAGATCAGGAACTCTAGAAGAATTCAGATTTTTAACACGAGAGTAAACGTAAAAAGAAGGTTTTACAAGACTCACGTTAACAATATTGCAGCAGTACGCACACAATCGAAGCGCAGTAAGGATGGCTAGTGTAACTAGCAAGAATACCACGAAAGCAAGAAAAAAGAAGTACGCTATTAACTATTAACGTACCTGTCTCTTCCGAAACGAATGAGTACCTCTCAGACGCTCGTCCTACCATCGTTCGGTCAGAGTCT
+
CCCC@BBBBBBCCBCCCCCCBCAABACBB?BBBB??=@?AACBBBB?AB>B?==>BBBBB3B?BCCBBABBACC?BBAAA@@0AA=A=@@@9ADD?ABBBCDCCC?B@BB@BBB<A@BBCBBBCEEDCCCCC?CBBB?BAA????@<@=B??>@CBBBDCA?BBBBBB>BB=@A@9<?999+9<<;===???':>:?888DBCBC7;8;=@>1838>BAB@BCA@?BD@C@BBC>BBC?CBBABAC?@@>BBBB>?@>>?AA<AAA<@??>B?BA@BBCBBB???
@ATNG8:01583:03569
GATGGTAGTAGTACGACTAGTCATACCAGAAGATCAGGAACTCTAGAAGAATTCAGAATTTTTAACATCAGAGAGTAAACGATAAAAAAGAAGGTTTTACAAGACTCACGTTAACAATATTGCAGCAGTACGCACACAATCGAAGCGCAGTAAGGATGGCTAGTGTAACTAGCAAGAATACCACGAAAGCAAGAAAAAGAAGTACGCTATTAACTATTAACGTACCTGTCTCTTCCGAAACGAATGAGTACATAGATATACGTATAGCTACCATCGTTCGGTCAGAGTCT
+
:77<9897=;;@90//79:::;9444.544.4=00/9)/)--:///7396373////)/;;;+7479:3333333/88.6//--9999%99(-(///&///(/;855@==<:>:;;6;>>;>AA@BBCBBBBBBBBBC@BBBB>B@@>999:5??BBB?BACCCA@@<@@A===;<=7:8818::;;3:>>=AAAAA/<:26225877=A37.5:99.5.5<A@@?ABBAACD@DACCC>ABB?BBBBACCBAA?@@BB@@>@@@???<<=;>@@AC@AA>A?AAAB??>
@ATNG8:01595:03559
GATGGTAGTGATACAGATCAGGACACCAGAAGATCAGGAACTCTAGAAGAATTCAGATTTTTAACACGAGAGTAAACGTAAAAAGAAGGTTTTACAAGACTCACGTTAACAATATTGCAGCAGTACGCACACAATCGAAGCGCAGTAAGGATGGCTAGTGTAACTAGCAAGAATACCACGAAAGCAAGAAAAAAGAAGTACGCTATTAACTATTAACGTACCTGTCTCTTCCGAAACGAATGAGTACCTCTCAGACGCTCGTCCTACCATCGATTCGGTCAGA
+
;;5;8<?><BBBB?DDCCCCCAEBA@;;?<8<BBAAA>A;????@?A;??;A>ABBBBBBB3B?CBCCBBBBBBB=>>;;;;;';?8>;@@A4@@@@BBCCBBBAB>B?AB?A@@?B@@@B@@@BCAABBBAB?B@@@=@@A@@@??<@?BBB>ABA@@@AF?BDCCCB?CC?CBA?A?999+9>>99:::::%9?97855A=A?=<?=@=?>5=488;@@5;;:@@???C@A@@:?==9<778A>?;????ABBA===887;68887///8//(52+22226
@ATNG8:01605:03564
GATGGTAGTATCTGCACACTCTGTCCAGAAGATCAGGAACTCTAGAAGAATTCAGATTTTTAACACGAGAGTAAACGTATAAAGAAGGTTTTACAAGACTCACGTTAACAATATTGCAGCAGTACGCACACAATCGAAGCGCAGTAAGGATGGCTAGTGTAACTAGCAAGAATACCACGAAAGCAAGAAAAAGAAGTACGCTATTAACTATTAACGTACCTGTCTCTTCCGAAACGAATGAGTACTACTCTCAGAGACACACTATCGTTCGGTCAGAGTCT
+
AAAB@BCCBCBBCCCCDBCBCCCCC?BBD@CCCCBB?B>A@BBBBC@BB>A=?<=88888(:?CDGBBBBBCBB<AAABCBB=BB;A4;;;.;BC@BBCBDDECC@B?BCACCD@CCCBCCCCCBBACCCCC?B@@@?B>>???>@=A@CAA?ACBCBCBB?BBBBBB@BB@BBB>AABBB==:;7:AAAA/@@=@;::@AAAA<A:??AA<>8<ACCC@CCAA@CF@C?CCC>CAB?BBBCCBBBAAABA@BBCCBBBBBA=>>=:@<@@?ACBDBA@@@
@ATNG8:01614:03566
GATGGTAGTAGTTACAACTAGTCATACCAGAAGATCAGGAACTCTAGAAGAATTCAGATTTTTAACACGAGAGTAAACGTAAAAAGAAGGTTTTACAAGACTCACGTTTAACAATATTGCAGCAGTACGCACACAATCGAAAGCGCAGTAAGGATGGCTAGTGTAACTAGCAAGAATACCACGAAAGCAAGAAAAAGAAGTACGCTATTAACTATTAACGTACCTGTCTCTTCCGAAACGAATGAGTACTATAGACTATCTGAGACTATCGTTCGGTCAGAGTCT
+
<<:<5:44////)///)//7999>:9;49@?25;A;;;5;2::@BACC=BB:;:9DBBBFDD1?;===887==373(3;/////$/0*/)///&/9<8>==><;;9;;.;>BCADCC@BBB?AABBB;;;C;;;;5;A;;;-:=>=@?9939299905@?;ABBC@CCAAAB@BC@???=@@:99,7=<89AAAA.AA<>>;///67;5;5:6751818:@>@?CBBAA@@>=<??>8>//)//;:==BBCCCAAA;;8>>BABB@@@@9958<;6@:<;<<<55
@ATNG8:01615:03598
GATGGTAGAGTACAGTGTAGTAGACCAGAAGATCAGGAACTCTAGAAGAATTCAGATTTTTAACACGAGAGTAAACGTAAAAGAAGGTTTTACAAGACTCACGTTAACAATATTGCAGCAGTACGCACACAATCGAAGCGCAGTAAGGATGGCTAGTGTAACTAGCAAGAATACCACGAAAGCAAGAAAAAGAAGTACGCTATTAACTATTAACGTACCTGTCTCTTCCGAAACGAATGAGTACACATCGTCGTGAGCTACCATCGTTCGGTCAGAGTCT
+
:5:=9>BCCCCA==>DCC>BBBC@@>?CC=<AABBA@C@CCBBAAA=AA<?9>A000000'0+00<=?A@?;>>30/0///&/:4<.555&59949665;=>5;:;?BB:<;B@CCBBCCCICCBBBCBGE@BBBC?AABAAA?><@@BBB@CCBBBBBA@:9:B:939@399@>CA??=6=8517=@@@/>@:;>=>D@@@B:>:=@??:=:>@CDD@EBCBBAB?B?BDC>CBB9:9BBBBBBAAAAA;?@:99998=>9>A>??<??>ABBBBCBBB
@ATNG8:01620:03592
GATGGTAGCGAGCGAGTGTGTATACCAGAAGATCAGGAACTCTAGAAGAATTCAGATTTTTAACACGAGAGTAAACGTAAAAGAAGGTTTTACAAGACTCACGTTAACAATATTGCAGCAGTACGCACACAATCGAAGCGCAGTATGGATGGCTAGTGTAACTAGCAAGAATACCACGAAAGCAAGAAAAAGAAGTACGCTATTAACTATTAACGTACCTGTCTCTTCCGAAACGAATGAGTACAGAGAGTACGATATGTCTACCATCGTTCGGTCAGAGTCT
+
=::A>@<===@99666=>?CCCCBB>B@@=:<>:=<4:59<<<==B?A@;@<9:45599>*@=BBCCCCCFA@@8@B;;;;.5>;@.99906>B:@CCDDCBBB?B?CB?BBB?BABBBCCBBBBBCCBBBBBBBD?BBABDE??@?>A995:@AAABBB?BCC@@B@BB;@@@;?;>==1;8918?ACB/<<7<///=;BBA;A=ABBA<>:>=CDGACBBCCDC@C?ABD>BBB@BAABBBBBBBA?A?BBBCBAA@AABBB>BB???:>=;>@AABCAAA
@ATNG8:01623:03559
GATGGTAGGCGTGTGAGAGTCTGCCCAGAAGATCAGGAACTCTAGAAGAATTCAGATTTTTAACACGAGAGTAAACTTAAAAAGAAGGTTTTACAAGACTCACGTTAACAATATTGCAGCAGTACGCACACAATCGAAGCGCAGTAAGGATGGCTAGTGTAACTAGCAAGAATACCACGAAAGCAAGAAAAAGAAGTACGCTATTACTATTAACGTACCTGTCTCTTCCGAAACGAATGAGTACAGAGAGTACGATATGTCTAATCGTTCGGTCAGAGTCT
+
A@CB?BCC@BBDCCBBBCC@ABCCB=CDC@BCCBBC>@=@BDBBBB@BB?C?B@;78788)9;@ACBBBBCBCE>BB<@@@@.@=9>8=>=5?AA=AAA<>>>==9=:>><@@@:>>???A@;=>BB@:::A=<<<>9<<<<A@::6::>9@=@@@@CBDD?C@@AEG@CB@BBB?BBAAA999:39>@@@/??;?AAABB>?@=??BAA>A????BC@DCB>=;:4:4:::/600+000<<<<BBAA@BABCCCBBBBBBBB?AAAB?BB?BABBCB>::
@ATNG8:01582:03640
GATGTAGGAGACACGTCGCACCTACTCATTCGTTTCGGAAGAGACAGGTACGTTAATAGTTAATAGCGTACTTCTTTTTCTTGCTTTCGTGGTATTCTTGCTAGTTACACTAGCCATCCTTACTGCGCTTCGATTGTGTGCGTACTGCTGCAATATTGTTAACGTGAGTCTTGTAAAACCTTCTTTTTACGTTTACTCTCGTGTTAAAAATCTGAATTCTTCTAGAGTTCCTGATCTTCTGGGTGCGCTACAGTCTCTCTACCATCGTTCGGTCAGAGTCT
+
CBCBCDC@CABBDBBBBCBCB@CABAB997:@@B=CC@C@FFCCBBB?CDCBC?C@AAAC?C@CAAAAACCC=AACCC3A@<@BBD>BCCC?CBC>BB=???CBB?AABCCC@@<@BB=C=AA@@@??@<@@;;7;?@A>>>@@?@?AA>>>=@A@:>>>D<A???@@@?D:>?CDD5C=B=;7666+37777),,,,,,6957/7755(589995958=4<A?AAA@<>;>>?>==7;:BA:>>>@===??@@?AAAA===49333=233-3===?;;;=
@ATNG8:01585:03627
GATGGTAGCTCTGCTCTGACTCTCGTACTCATTCGTTTCGGAAGAGACAGGTACGTTAATAGTTAATAGCGTACTTCTTTTTCTTGCTTTCGTGGTATTCTTGCTAGTTACACTAGCCATCCTTACTGCGCTTCGATTGTGTGCGTACTGCTGCAATATTGTTAACGTGAGTCTTGTAAAACCTTCTTTTTACGTTTACTCTCGTGTTAAAAATCTGAATTCTTCTAGAGTTCCTGATCTTCTGGATATGAGTGACTCGTGCTACCATCGTTCGGTCAGAGTCT
+
@@CC@FCABBCDCCBCCCCCBBBCECCCBBBB@BCCC=CC?B@CCDDDCE?CCBBB@C@CCCC?C@BBBCCCCCD?BBDDD3CB?BBBD>BBCC@CCD?CC<;;ACCC@BBDCCCBC?CCC@C?CCBBBBBD@CCBB?BBAABBCBBBBBCCCBB?BBB?BB?B@BBDBCBFBC?BBBBB9B@C=AACCC3BCBBB>CBCCCCCBB@;@@@@0@AAAB>A=AC@CBCCCA@=A@DDBBBD?BAC@CCCCCCCCBDCBBBBBBCBB?BBBAB<>>>BBBBBD???
@ATNG8:01590:03633
GATGGTAGCTCGCTGATGATATCTCCAGAAGATCAGGAACTCTAGAAGAATTCAGATTTTTAACACGAGAGTAAACGTAAAAAGAAGGTTTTACAAGACTCACGTTAACAATATTGCAGCAGTACGCACACAATCGAAGCGCAGTAAGGATGGCTAGTGTAACTAGCAAGAATACCACGAAAGCAAGAAAAAGAAGTACGCTATTAACTATTAACGTACCTGTCTCTTCCGAAACGAATGAGTACATAGATATACGTATAGCTACCATCGTTCGGTCAGAGTCT
+
44:<8<BCCCCCC@A@CBBBAAABB?BBC?BBB;;:?B>@CB:::C@BB?B?BB???BBB3B?CAABBDAB87828=@ADDD5@@<@9?A@7ACC?CBABCDBBB@CACC@DCC?@@AABBCCJCCCCCBCB@CBBB?CBBBBBBB>B@C??=?CBBBBBB?BBBBBC?BB?ABB?BBBBA;A@=8<=<<<.=?;@;;;DBB>>;><@AAA:>9<AA@@>@CABBBB?B?BBD>BBB?BBBBBBBAAACAAA?AAAA@@:::@AA=A?A>>;>><@@BBBB999
@ATNG8:01592:03627
GATGGTAGTGGTCATATGAGAGTGTGTACTCATTCGTTTCGGAAGAGACAGGTACGTTAATAGTTAATAGCGTACTTCTTTTTCTTGCTTTCGTGGTATTCTTGCTAGTTACACTAGCCATCCTTACTGCGCTTCGATTGTGTGCGTACTGCTGCAATATTGTTAACGTGAGTCTTGTAAAACCTTCTTTTTACGTTTACTCTCGTGTTAAAAATCTGAATTCTTCTAGAGTTCCTGATCTTCTGGAGATACACATGATACTCTACCATCGTTCGGTCAGAGTCT
+
88:=5//0/0)/777=<<@;?@ABBCDBBBB@?;>:>>3:<7<7@;>?=<=8=DHBB@B?@@BC@C@BCCCBCBBC@CEDDD2BB?BABB=@@?A2:6946>9666CBB<AABBCBCC@CCCAC@BBCCCCDDACBBC@CCCCCCBAACBBBCCED?C::7;B>A>A@@@BBABD>BBDGF;D=B<@@AAA,@B;;;6;@A@CB;<;;9;DFD5CAAAE?C?AB=@BCBA<<7;>@@@AAB?BCI@BBHHDCCCCCDBBBCB;;:B=@@::;>AA>@ACCBAB;;
@ATNG8:01596:03604
GATGGTAGTGCGTGAGAGAGAGACCCAGAAGATCAGGAACTCTAGAAGAATTCAGATTTTTAACACGAGAGTAAACGTAAAAAGAAGGTTTTACAAGACTCACGTTAACAATATTGCAGCAGTACGCACACAATCGAAGCGCAGTAAGGATGGCTAGTGTAACTAGCAAGAATACCACGAAAGCAAGAAAAAGAAGTACGCTATTAACTATTAACGTACCTGTCTCTTCCGAAACGAATGAGTACGAGAGAGCACACGTGTCTACCATCGTTCGGTCAGAGTCT
+
88:B?BB=:5:556=>CCGCCCCCC:9;69=BAA;;6:.4;<888>9<<9=43399999:)8496////9:667178=>>@>)=;.5.555&5<=9=><;;;9@@:?=?B:@?=9><=<==<<<>=@@>>>>8=>?>:;@::::00+09;;@<>??A@@AB<>>:<=<:<><>7307>88</773/77777'/.37...675550527822,2166<<=:=656><<8=8<<<5;:<83347=B@BAABBBCBBB997?@=<@?B<B;;;?:?@=?????@@@:
@ATNG8:01596:03605
GATGGTAGCACGAGTCACTCATATCCAGAAGATCAGGAACTCTAGAAGAATTCAGATTTTTAACACGAGAGTAAACGTAAAAAGAAGGTTTTACAAGACTCACGTTAACAATATTGCAGCAGTACGCACACAATCGAAGCGCAGTAAGGATGGCTAGTGTAACTAGCAAGAATACCACGAAAGCAAGAAAAAGAAGTACGCTATTAACTATTAAACGTACCTGTCTCTTCCGAAACGAATGAGTAGATGAGAGAGCTCTCTCTACCATCGTTCGGTCAGAGTCT
+
:::>:CB@@A;;5<<BBBCAA;66@;>BC@BBBCBB>B@BBCB@@@>@@4;6;AA?ABBB+=9A@;@B@AA???8?@;;;;;*;A=A4:::&5@@=@BABABB@@>A?BB@CCC?BADCDDABBBADD;;;H@B@@@=?@AAAA??=@?CAB@CCCCBBCB?A@@A90,0>90005;;0::+772.7;;99*9>::567;:;@B7;79;==088)89>>?<?BBBA>?<>:>>@7<<=7779BBBAC@?@BCBBBCA888@AA?@<888==778076??AB988
@ATNG8:01596:03607
GATGGTAGCTCTGCTCTGACTCTCGCTACTCATTCGTTTCGGAAGAGACAGGTACGTTAATATGTAATAGCGTAACTTCTTTTTCTTTGCTTTCGTGGTATTTCTTAGCTAGTTACACTAGCCATCCTTACTGCGCTTCGATTGTGTGCGTACTGCTGCAATATTGTTAACGTGTGTCTTGTAAAAACCTTCTTTTTACGTTTACTCTCGTGTTAAAAATCTGAATTCTTCTAGAAGTTCCTGATCTTCTGGAGATACACATGATACTCTACCATCGTTCGGTCAAGAGTCT
+
<@@>;9=455:;==;??@A@@>>>;999<544:5455<4:<8<6;;65555.5444437577////5;:9<<@>9>>454444$4::1455=266==8=<88/68(-----8;8<;;:=<44299924.4>=99944.4844.4984444449:<776;;0///06649(33;555<==5:44444$4.4.49999$44999)447777///747;;;)/44::5:7;;899944039496:87833,335.5;<;;;<<====?995??=A=?@?>@<@@<@AB?@@>@00
@ATNG8:01601:03602
GATGGTAGCGAGCGAGTGTGTATACCAGAAGATCAGGAACTCTAGAAGAATTCAGATTTTTAACACGAGAGTAAACGTAAAAAGAAGGTTTTACAAGACTCACGTTAACAATATTGCAGCAGTACGCACACAATCGAAGCGCAGTAAGGATGGCTAGTGTAACTAGCAAGAATACCACGAAAGCAAGAAAAAAGAAGTACGCTATTAACTATTAACGTACCTGTCTCTTCCGAAACGAATGAGTACAGAGAGTACGATATGTCTACCATCGTTCGGTCAGAGTCT
+
777=6<<@@<656<=====BBBBBB9=<A<AB@>@>+0+//666:@===8=989455555$5.5;9///:///7.7///===+<@:@:?@@2>>=90000/9944055::3:99499;;@@=@@:;9@@ABC?CBBC=AAAABBAA?DBCDG@BBBBB;;;@@@@BBC=@@@BBB@CC?>?8;77/779999%0=:/0//>;:55157;<=A<A=;:A;;8;BB;;;@=A<@@E<AAB9:9BA@@B9:8BDC>??B>?>BBBBBBBAA==?>5;;8==A?>>779
@ATNG8:01626:03613
GATGGTAGTATCTGCACACTCTGTCCAGAAGATCAGGAACTCTAGAAGAATTCAGATTTTTAACACGAGAGTAAACGTAAAAAGAAGGTTTTACAAGACTCACGTTAACAATATTGCAGCAGTACGCACACAATCGAAGCGCAGTAAGGATGGCTAGTGTAACTAGCAAGAATACCACGAAAGCAAGAAAAAAGAAGTACGCTATTAACTATTAACGTACCTGTCTCTTCCGAAACGAATGAGTACACACTCTCATATGACACTACCATCGTTCGGTCAGAGTCT
+
84448:::<>55665<=>>?=@@@?:;6615;9;<>9>7;?A=>==:00)0:007=9?>>)>4<<8<A?877;;387;@=A>+=A?>9=BB;BBC@CCBBB@@@B?B?BA?ACD@BBBBCBCCHDGBBB@@@=AAAA6;:::A@AC>B>BBA>ACDBBCBB?@??@AB=AA?99::=====5=:93888888%/<66///98=>B:=:====<B<==A@@=@B???AA>A=???9?BC>BBBCDBBBBBBBBA>>>;;@BDC@??C?BBABB?BC@AA???AAAA
@ATNG8:01627:03606
GATGGTAGCTCACGTACGTCACACGTACTCATTCGTTTCGGAAGAGACAGGTACGTTAATAGTTAATAGCGTACTTCTTTTTCTTGCTTTCGTGGTATTCTTGCTAGTTACACTAGCCATCCTTACTGCGCTTCGATTGTGTGCGTACTGCTGCAATATTGTTAACGTGAGTCTTGTAAAACCTTCTTTTTACGTTTACTCTCGTGTTAAAAATCTGAATTCTTCTAGAGTTCCTGATCTTCTGGAGATACACATGATACTCTACCATCGTTCGGTCAGAGTCT
+
@<@B>@@EAB<A696=655<@;;;BBCCCCCH@BAAA=@C?C@BCCCCBB?ADC@@=@?ABBG@C?CBBBDCBBB@BBBBA2@A<@???8?AAB>AAA>AB<>>BCCC=@@BB@@??=AAC:A;AAA>?@??<@>:85:@@<<=@:;:AAA677?;:;:;>?;?<???@@CB@@<?====/<4:489888(/<333-3-----798<<@@@@.>:;;B=B===:=>@B???<@=AA>>::7;=@=????ABAB@???AAAA?@@@<@>@AA9>?<?>BBBCB@@
@ATNG8:01582:03689
GATGGTAGCGCATATCAGCGCAGCCCAGAAGATCAGGAACTCTAGAAGAATTCAGATTTTTAACACGAGAGTAAACGTAAAAGAAGGTTTACAAGACTCACGTTAACAATATTGCAGCAGTACGCACACAATCGAAGCGCAGTAAGGATGGCTAGTGTAACTAGCAAGAATACCACGAAAGCAAGAAAAAGAAGTACGCTATTAACTATTAACGTACCTGTCTCTTCCGAAACGAATGAGTACTGCGTCTCACTCTCGCCTACCATCGTTCGGTCAGAGTCT
+
A>>@7?==ABBBBBCCCBBBCCBBB>BCCBCCCCBB?B?BBCBBBC@BB?B@CAA99999*:=BBCCCDCCCCC;@?99::-:C>C4;;/5<<6;<<BBCBBB?B?CB?CCC>AABBCBBBCBBBBEBCBACBBB@CCBBBB??;A>BA@?@BCCCCBB?CBAB??<?A?AAB=@?BDD=C?><>BCCC3CC?C999BBBAA<A<A???:=:=@DDD@CBB@@@B=A>ABD>CBB@CBBBAA@CBBBDCCCAAACCCBB?BCDABBBCC@BB?@@@ABB???
@ATNG8:01582:03696
GATGGTAGCATCATGCATATCTCACCAGAAGATCAGGAACTCTAGAAGAATTCAGATTTTTAACACGAGAGTAAACGTAAAAAGAAGGTTTTACAAGACTCACGTTAACAATATTGCAGCAGTACGCACACAATCGAAGCGCAGTAAGGATGGCTAGTGTAACTAGCAAGAATACCACGAAAGCAAGAAAAAGAAGTACGCTATTAACTATTAACGTACCTGTCTCTTCCGAAACGAATGAGTACGATGAGAGAGCTCTCTCTAATCGTTCGGTCAGAGTCT
+
:9CB7;;BBBBCBBCDBBBCC@A@CAGDC=A@CB??=@>A@BABBE@CB;?:?>>===>=)86;;::::?:A@=8>9;;<<<$:?7@4955&5<<9;AAB:;:BC@B@CC@BBC?BBBBCCCBBBCCBCBBB?BBBB?B@@?CBAA>A?B;;8;AAABCBC?BBCBBC99:=AA@;>>:99+7<<878899(7:6<9==>>99:*/*/888*/,/=BBB@BC@A?BB@C?BBB=BAB?BCBBBBBBBAAAABBA@@>===>>8818>>@:>>=@????@@@@
@ATNG8:01588:03661
GATGGTAGCGCACACATAGATACAGTACTCATTCGTTTCGGAAGAGACAGGTACGTTAATAGTTAATAGCGTACTTCTTTTTCTTGCTTTCGTGGTATTCTTGCTAGTTACACTAGCCATCCTTACTGCGCTTCGATTGTGTGCGTACTGCTGCAATATTTGTTAACGTGAGTCTTGTAAAACCTTCTTTTTACGTTTACTCTCGTGTTAAAAATCTGAATTCTTCTATAGTTCCTGATCTTCTGGACAGAGTGTGCAGATACTACCATCGTTCGGTCAGAGTCT
+
54:<7:???A@B;9:AB;99;B@>;695<=5509BAA<AD?D4;69;<;;7;==BB@B@CBBC?C@BCBBA;99?:>>AAA3BB@CBCC=BBBB>B9;59A>@@ADCCACECCCCCC@DBB@B?CDCCC;;:>AA@@<AAB;::>>>>???BB@?:@:::,9=8=:??>@?B99:=A0000+0+0+/0000$0=>>A>CBBBC::;@B;@>@>0@A@BB@B?CCADDDCBBC@B@CCCCCC?A@BGHCCCBBBABCCBBCDDCCCC;:;BBC@CDADC@AAA@BB
@ATNG8:01591:03657
GATGGTAGTATCTGTCTACGAGAGCCAGAAGATCAGGAACTCTAGAAGAATTCAGATTTTTAACACGAGAGTAAACGTAAAAAGAAGGTTTTACAAGACTCACGTTAACAATATTGCAGCAGTACGCACACAATCGAAGCGCAGTAAGGATGGCTAGTTTAACTAGCAAGAATACCACGAAAGCAAGAAAAAGAAGTACGCTATTAACTATTAACGTACCTGTCTCTTCCGAAACGAATGAGTACTACTCTCAGAGACACACTACCATCGTTCGGTCAGAGTCT
+
95:<7<ABAB9;;DCCDCBCCBCBB@CCC@CC@@?B<@>ABFBBBB?AB@C?879@@@@@2AAEDCACCCCBBB9@;AAEDD2CCAE?AAA9ABB?AAABCBB@@?A@CD@BCB?BBCBBBBCCECCCCCAB?BDBB?BBCBBBBB<A<A??=@CCCBC=B?BBBCAB>BB>BBB?BAA@?9@9979BCCC3AA>ABBBBBBBC=?=?CAA?B@BBEBB?B@??<>>>B?BCC>CCC@A@@CCCCABBBCA??@DCCCBBCBBBC?CBBBB?BC?CBBBBBAAA
@ATNG8:01591:03696
GATGGTAGCTCGCTGATGATATCTCCAGAAGATCAGGAACTCTAGAAGAATTCAGATTTTTAACACGAGAGTAAACGTAAAAAGAAGGTTTTACAAGACTCACGTTAACAATATTGCAGCAGTACGCACACAATCGAAGCGCAGTAAGGATGGCTAGTGTAACTAGCAAGAATACCACGAAAGCAAGAAAAAGAAGTACGCTATTAACTATTAACGTACCTGTCTCTTCCGAAACGAATGAGTACTACTCTCAGAGACACACTACCATCGTTCGGTCAGAGTCT
+
A@BB?BBBB>//////9:99;;=;;7;>>?BBBCBB@B@DDCACCA?BC>B>><;79999(:@DCCACCCC999,9=;;::9$9>7@2955&5<A9<A<CCCCCF@B@BB@BBB?BBBBBBBBCCCCCBBBC@BBAA>ABBC???B@B@CCC@CDCAAABB?AACCCA=AB?BBB=@A9::27;;9<9:;;+;?;@;;:DBBBB;@:>>AE:>:=ABAA>ACBBBBB?A?ADD=BBC?CCAAABBBAAACCCBBBBC@A@===@D=BAAAA:??=BB>;;<A@@
@ATNG8:01593:03694
GATGGTAGCGCACACATAGATACAGTACTCATTCGTTTCGGAAGAGACAGGTACGTTAATAGTTAATAGCGTACTTCTTTTTTCTTGCTTTCGTGGTATTCTTGCTAGTTACACTAGCCATCCTTACTGCGCTTCGATTGTGTGCGTACTGCTGCAATATTGTTAACGTGAGTCTTGTAAAACCTTCTTTTTACGTTTACTCTCGTGTTAAAAATCTGAATTCTTCTAGAGTTCCTGATCTTCTGGACAGAGTGTGCAGATACTACCATCGACGAATAGAAGTCT
+
ABBB?C:::C;:9BBB;;;B@@@BBAAA@:>?7??CC>@A@A@CEAAAC>:=BA9;0:8=944.5.449454::<.449499#44.43::1;<==8<<<755.5977//)/7;::;??7;;=7<7;99;:///)/;7949;;=;;;;;:555<<88899929>:=8>95499<:<7<;;;;0;8>755555$5::::399>999BCBC<D@CA1C996@2929?9=>:9;@A>@?CD9;:B@:;;>A?CCAAABBCCC:;;BB:;:@BBAAA?9819?<<9>@@?
@ATNG8:01599:03651
GATGGTAGCACGAGTCACTCATATCCAGAAGATCAGGAACTCTAGAAGAATTCAGATTTTTAACACGAGAGTAACGTAAAAGAAGGTTTACAAGACTCACGTTAACAATATTGCAGCATTACGCACACAATCGAAGCGCAGTAAGGATGGCTAGTGTAACTAGCAAGAATACCACGAAGCAAGAAAAAGAAGTACGCTATTAACTATTAACGTACCTGTCTCTTCCGAAACGAATGAGTACTGCGTCTCACTCTCGCCTACCATCGTTCGGTCAGAGTCT
+
;::=8566;=@@BB;;;>>AC@CCD@BBA@B00000)/)--8///<7<;;<6<??88:::'8<??=>7::6//)/65588+//)/)//)///)/9;;<<>77+0*00)/7717788;;;8<?<?@;<5949@@=8=;::>98449<==?=@?@@A@;;??>>9//(//(///0699<2778,33333$33,33987334:5838///5:6;;;8:6:888888576222'2882898800/////;<888====;882555.57555977-55227:965
@ATNG8:01601:03669
GATGGTAGACACGTGTGCTCTCTCGTACTCATTCGTTTCGGAAGAGACAGGTACGTTAATAGTTAATAGCGTACTTCTTTTTCTTGCTTTCGTGGTATTCTTGCTAGTTACACTAGCCATCCTTACTGCGCTTCGATTGTTTGCGTACTGCTGCAATATTGTTAACGTGAGTCTTGTAAAACCTTCTTTTTACGTTTACTCTCGTGTTAAAAATCTGAATTCTTCTAGAGTTCCTGATCTTCTGGGATGTGTGCGCAGTGCCTACCATCGTTCGGTCAGAGTCT
+
@??C;CBBBBCDCCC=9:<=@;@@@@<@9;;;8;CBB=@@<@>;;;@AAA?BBCCC=@<?B::39498BBBA?@?<><<<<)796;322'299<7==B<@B5999A?@=>===?>AA=>>><><>@?><<::7;??B8;<A9?>;;;>;;;=;;96;9<9<<9=8>AA>==BAA;??DDD5A<A;?;@@@,;;998*//::::=?CB9::::+:///:6:78818???>>==@<@E???@777==6<///9:<>??@@==627772-,,,9*,,02=<=?;;;?
@ATNG8:01603:03671
GATGGTAGACATATCGTACTCTCTGTACTCATTCGTTTCGGAAGAGACAGGTACGTTAATAGTTAATAGCGTACTTCTTTTTCTTGCTTTCGTGGTATTCTTGCTAGTTACACTAGCCATCCTTACTGCGCTTCGATTGTGTGCGTACTGCTGCAATATTGTTAACGTGAGTCTTGTAAAACCTTCTTTTTACGTTTACTCTCGTGTTAAAAATCTGAATTCTTCTAGAGTTCCTGATCTTCTGGCGCGTATGTATGTCGCCTACCATCGTTTCGGTCAGAGTCT
+
CCCC@BCCBBBDCEBCCDCBBBBBCCB@AB@@>@CCC=BA<@=@ABAACC?BAAAB?C?BBBB?B@BBBBCCCBA888888(7>:>878,8????DAA??;5;>??AA<AA@?????:>>>7;7;>>A???A;??>>7;;?=>>A@@@???A>>><???;@?<?<A@@>>=A::7;?@BB;A=C=?AAAA/@@9991866///><<?;>>>>/>BA@@<@<??;=<::;>=:>:>>>>>@<>>>==99;9666;;=AAB>>;9=;4633333-33-36667---3
@ATNG8:01614:03688
GATGGTACGCGCGACGAGCGTAGACCCAGAAGATCAGGAACTCTAGAAGAATTCAGATTTTTAACACGAGAGTAAACGTAAAAAGAAGGTTTTACAAGACTCACGTTAACAATATTGCAGCAGTACGCACACAATCGAAGCGCAGTAAGGATGGCTAGTGTAACTAGCAAGAATACCACGAAAGCAAGAAAAAGAAGTACGCTATTAACTATTAAACGTAACCTGTCTCTTCCGAAACGAATGAGTACGATGAGAGAGCTCTCTCTACCATCGTTCGGTCAGAGTCT
+
;;;:745444<9566@@@>C@C@@@C=B?C?;;>=::04.4888833-37383333:::::+:.338887;:777.73//777'//)/27::+//66;<<====<<:<9:;7:;;7;<::;>=;;595>;==C@@A@D?988=??77/9.94:7;<===:5504;;::@>BB<>?>4=88892998055AAA.57/5799<=:;:;>87855-..'..//)/)/889933048;;=5=8848:98993373;;7;<>7979979652.3//.-2044(-./669533
@ATNG8:01615:03661
GATGGTAGCATCATGCATATCTCACCAGAAGATCAGGAACTCTAGAAGAATTCAGATTTTTAACACGAGAGTAAACGTAAAAAGAAGGTTTTACAAGACTCACGTTAACAATATTGCAGCAGTACGCACACAATCGAAGCGCAGTAAGGATGGCTAGTGTAACTAGCTAGAATACCACGAAAGCAAGAAAAAAGAAGTACGCTATTAACTATTAACGTACCTGTCTCTTCCGAAACGAATGAGTACTATGAGATCTCGTGTGCTACCATCGTTCGGTCAGAGTCT
+
:;CB@BDCCBBBCBCBFBBB;;9@A8;;;9<?BBAA?A=@@=995<9BC@C@A@??=?>B+C>@AABBAA?=?=5=394444)5>9<055506@A=@CAAACB?@?A@BB?BAA>AAAABCCCCGGCCCCCC@ABBB>@@D?@???<@=@BB>BC@@@@;:6:?????A>>9<>=;?@<8818<<8778889%9?99;:=@=??A8=9:::?;@<@@BBB8<;@@@?A?B?BCD@BCB>@??BBBBBBBCBAAB@>>>A>;;;;==9=>>>C9==:=====<=>>
@ATNG8:01615:03690
GATGGTAGCTCACGTACGTCACACGTACTCATTCGTTTCGGAAGAGACAGGTACGTTAATAGTTAATAGCGTACTTCTTTTTCTTGCTTTCGTGGTATTCTTGCTAGTTACACTAGCCATCCTTACTGCGCTTCGATTGTGTGCGTACTGCTGCAATATTGTTAACGTGAGTCTTGTAAAACCTTCTTTTTACGTTTACTCTCGTGTTAAAAATCTGAATTCTTCTAGAGTTCCTGATCTTCTGGAGATATCATCAGCGAGCTACCATCGTTCGGTCAGAGTCT
+
@CBB>AACC@CCBBCCBAAD@A@ACCDCCCCC?AABB=BB?BAA@ADDBB?BCCCC@C?AABB?B?AACCCBC@@<>CDDC2@@?CBBB=BBBB?A@@=@@9??AABC@BABB@AAA8=:A=D=AA<<:;:><@@AA8;:A:::>>AAAAA=>>A<<==<::7;<??@??ABBA:>>ACD5A8<8<ADDD/>>8870666///@=<?8====.<===@<A:>>=BA>>888<@;>?@A@B;??B===<A8::@@@AAADAA<>>?<>>>AA==>9=9;666===
@ATNG8:01616:03676
GATGGTAGAGAGACTGTAGCGCACCCAGAAGATCAGGAACTCTAGAAGAATTCAGATTTTTAACACGAGAGTAAACGTAAAAAGAAGGTTTTACAAGACTCACGTTAACAATATTGCAGCAGTACGCACACAATCGAAGCGCAGTAAGGATGGCTAGTGTAACTAGCAAGAATACCACGAAAGCAAGAAAAAGAAGTACGCTATTAACTATTAACGTACCTGTCTCTTCCGAAACGAATGAGTACGTGTGCGACGTGTCTCCTACCATCGTTCGGTCAGAGTCT
+
:5;?;>CBBCCBCC@AACCAA@CCC?CCC?CBBB998:?ABBBBBB?BB@B?BBA@@@@@2@?BBCCCDED===;=BCDEDE3CC?B5;;;6;CF?CBCBBBCBB@C@CF@EBB=@>BBCBCCCBBBDDBBBACC@@>ABB?BC??<@@CAA>ADDCCABA?CCCABB@AA=ABB<????=8=<<9:9888(8>:>888??@>?7;7;BBB=C=BBCBC?BEBBBBC@B?BBD>BBB?BBBBBBB???BBBAA???BA>>=<BBB<=>>>B?BB@BBBBBBBBB
@ATNG8:01622:03691
GATGGTAGCGCGACGAGCGTAGACCCAGAAGATCAGGAACTCTAGAAGAATTCAGATTTTTAACACGAAAGTAAACGTAAAAAGAAGGTTTTACAAGACTCACGTTAACAATATTGCAGCAGTACGCACACAATCTAAGCGCAGTAAGGATGGCTAGTGTAACTAGCAAGAATACCACGAAAGCAAGAAAAAGAAGTACGCTATTAACTATTAACGTACCTGTCTCTTCCGAAACGAATAGTACTGCGTCTCACTCTCGCCTACCATCGTTCGGTCAGAGTCT
+
55<=9<<===?@@;<;;>>>>====6==B??>@D;;6;=;;;BBBDACD?C?AAAAAAAB3A;??@99:57>>?9;;33737$7>8>1777+3993822588<<@5A62635>?:?@??888>A;;;@>>>A====B<A;;;???A<>;>@@:>=>>A;;;=>?>=AC?CB????59:=>=1;;:59;=<=+//)/<;;ABBBB:>:=??@<@<>>>==<@===;;;<A;>>?9?BC?BBBBBB@AAC999A999>===@=>>><===AA=AA======BB==
@ATNG8:01627:03698
GATGGTAGTATCTGCACACTCTGTCCAGAAGATCAGGAACTCTAGAAGAATTCAGATTTTTAACACGAGAGTAAACGTAAAAAGAAGGTTTTACAAGACTCACGTTAACAATATTGCAGCAGTACGCACACAATCGAAGCGCAGTAAGGATGGCTAGTGTAACTAGCAAGAATACCACGAAAGCAAGAAAAAGAAGTACGCTATTAACTATTAACGTACCTGTCTCTTCCGAAACGAATGAGTACACACTCTCATATGACACTACCATCGTTCGGTCAGAGTCT
+
8::@>BCDGD?@@CCCBCCCCBCDC@CCC@CC@@>@;?;@AA;;:C@CB?BA::9??==?.??ABBACBAA99:,:@;;;;;*;@>C5;;;6:BEACCBBGCDBB@B?BC@A@A@BCBBBBCCCCCCDDBBB?B@??<@@@@BBBB>BACBB?BCCCCCBB>ABAA@B@CD@889>A@CDD:??B?BBCCC3AB<@887AAA@A<@;??@@:>:><AAA?BBAA@BB?B?BCG>FBA>AADBBBCCCBBABBC@@@@BBBBCCCC?CBBBB?BA?BBBBBBAAA
@ATNG8:01582:03748
GATGGTAGAGAGACTGTAGCGCACCCAGAAGATCAGGAACTCTAGAAGAATTCAGATTTTTAACATCGAGAGTAAACGTAAAAAGAAGGTTTTACAAGACTCACGTTAACAATATTGCAGCAGTACGCACACAATCGAAGCGCAGTAAGGATGGCTAGTGTAACTAGCAAGAATACCACGAAAGCAAGAAAAAGAAGTACGCTATTAACTATTAACGTACCTGTCTCTTCCGAAACGAATGAGTACGAGAGTCAGAGCAGAGCTACCATCGTTCGGTCAGAGTCT
+
88/0+/9=BCBA@;<==>>>BB@@@;@BB>A@:5955:79::///:698183/////888'85:333;8333333(398;;;;)//(/0666*//33899:6667:053795<<<87;;=DDCCCCCCCCBBB?BBBB>BBBBBBA@=B?AAB?BBBCCCCC?BBBA@@?CC@@>>>A@ABA;;;;5;@AAA/@@=B;;;@A@AB<>;>>>=:?9>@BCCADBBBBBB?B@BBC>BBB>AAACCBBBCB?@?BBBBBBAA>@?@@@<A?A<<7;97;<8::>@@@
@ATNG8:01585:03720
GATGGTAGCGCATATCAGCGCAGCCCAGAAGATCAGGAACTCTAGAAGAATTCAGATTTTTAACACGAGAGTAAACGTAAAAAGAAGGTTTTACAAGACTCACGTTAACAATATTGCAGCAGTACGCACACAATCGAAGCGCAGTAAGGATGGCTAGTGTAACTAGCAAGAATACCACGAAAGCAAGAAAAAAGAAGTACGCTATTAACTATTAACGTACCTGTCTCTTCCGAAACGAATGAGTACCTCTCAGACGCTCGTCCTACCATCGTTCGGTCAGAGTCT
+
CCCC@C:9<CCCCCCCCCCCCBBCC>CCD@CCCD@?<@<@@BBDCB?BC@F?BAA@@>@@0@?CCCBCCDDCCC=AB:;;;;*;B>B5;;;6;CB?AAACBBCCC@C@CC@CBB=AABBCBBBBBCCCCCCB=CCCC?BBBBBBBB?C@B@@;?B@99;CC?;;;EDFA?@=?DD=AA???8???9?BCCCC(BB@D::9BBB@@7;7;??C;><>ABBAADDBBBBB=A>ABB<B@@=?CAAABB?BBBBBBBBBBBBBBB?>>><>>>?D@DC@CBCDCCCAA
@ATNG8:01599:03717
GATGGTAGCTCGCTGATGATATCTCCAGAAGATCAGGAACTCTAGAAGAATTCAGATTTTTAACACGAGAGTAAACGTAAAAAGAAGGTTTTACAAGACTCACGTTAACAATATTGCAGCAGTACGCACACAATCGAAGCGCAGTAAGGATGGCTAGTGTAACTAGCAAGAATACCACGAAAGCAAGAAAAAGAAGTACGCTATTAACTATTAACGTACCTGTCTCTTCCGAAACGAATGAGTACGAGAGAGCACACGTGTCTACCATCGTTCGGTCAGAGTCT
+
@;CD@BBCBB=BCBBBBFCCCDDCCACBB@BACC@@?@ACCDCCBB?CF@B?99::::::(:?@ABBBBAA??=5<=;;;::$9@4=299:&9@B=@BCBBCCCE@C@CC@CCC?BBCCCBCCCBBBCCCCC@BBBB@CCBGDCBB>A?A::6:A@BAAAB?AAABBBACC?BBB@@??BE<@@@;98888(8>9=;<;@AAAA;>;>AAA<?<>>BCC@BEBAAAA?C>@?D>BBB?CBBBBBBB988@>:=BBCDCAA===??<@>>>B?BC@CABBB>===
@ATNG8:01605:03747
GATGGTAGGTGCACATGAGTGTATCCAGAAGATCAGGAACTCTAGAAGAATTCAGATTTTTAACACGAGAGTAAACGTAAAAGAAGGTTTTACAAGACTCACGTAACAATATTGCAGCAGTACGCACACAATCGAAGCGCAGTAAGGATGGCTAGTGTAACTAGCAAGAATACCACGAAAGCAAGAAAAAGAAGTACGCTATTAACTATTATCGTACCTGTCTCTTCCGAAACGAATGAGTACCTCTCAGACGCTCGTCCTACCATCGTTCGGTCAGAGTCT
+
?;AE@DBC?9;;B?>>ABBBBFDCCAC@@=@@@@AA?C@CABBBDD@CD=A=@AA@@AAA2B@CCCCCCCCBB@:>>::;:.;A=A5;;;*:99.5<A@@@@000:=@9@=@6<>?<@@ABBBBCCBBBBACBBB?::;AAA@C>A?BBB>BBAAADBA>AAAAAB?BB?BAA799@@@999:999:99(9@<A667>==AB<?;?@@A=?>>>===<>=>@@;:7;=@@@:@??;9788>>><==>B?>>>>==>@@@>A@@<:;;BC?CC@CACCCCBBB
@ATNG8:01607:03714
GATGGTAGTGTGGTGCTCTGAGAGTAGTACTCATTCGTTTCGGAAGAGACAGGTACGTTAATAGTTAATAGCGTACTTCTTTTTCTTGCTTTCGTGGTATTCTTGCTAGTTACACTAGCCATCCTTACTGCGCTTCGATTGTGTGCGTACTGCTGCAATATTGTTAACGTGAGTCTTGTAAAACCTTCTTTTTACGTTTACTCTCGTGTTAAAAATCTGAATTCTTCTAGAGTTCCTGATCTTCTGGGTCTACGCTCGTCGCGCTACCATCGTTCGGTCAGAGTCT
+
;5<=7:?B/--,(,,,,,,6<<=6:9?:=455::59ACB<?@?C?C;99BBB;A@9992:49<>C?B?@@AC;;6=B:=BCCC5CC@CCCC>C;;9:>6616<9996<@A=99696:::86558=8;;;=>;;;;>AAB999CCAAACCDCBBBBAB>B;;8:>?A5;:;;;>@A@;=9999&9.9<99:9:(9>>>>49;:9?=9996:?@@@+?<<<>;C@CB?BBAAA@@=@=?A@@@?=??@?:@CCCCCBBBB@@@C@@?@@=999AA?BC:;;BBBBCDC
@ATNG8:01607:03723
GATGGTAGCACACGAGATCTCATCGTACTCAATTCGTTTCGGAAGAGACAGGTACGTTAATAGTTAATAGCGTACTTCTTTTTCTTGCTTTCGTGGTATTCTTGCTAGTTACACTAGCCATCCTTACTGCGCTTCGATTGTGTGCGTACTGCTGCAATATTGTTAACGTGAGTCTTGTAAAACCTTCTTTTTACGTTTACTCTCGTGTTAAAAATCTGAATTCTTCTAGAGTTCCTGATCTTCTGGCAGACTCTCACACGCCTACCATCGTTCGGTCAGAGTCT
+
DCCB?BCBBBBC;;6>CCCCCCBCCCCCAAA?C<AABB<B@=C?BBCCEBB?BBABA?A=AEAB?A>BCCCBBBBB>BBBBA2AA<999?8@AAA<??A<@@9???BBB>AAAAC???;??>;>;???>>=AA<AAAA<A===;;;??A???@AA@8;;?=>=:>=AA@@?@BBB====@@5@=B<<=<<<.<<;;;,//9///:66;8::::*9///>7=7@@<???>>>>=A=AAAA@@;>>=8<66666699==AA9:5:=<9=;;;=:==:>?B?>>>;;
@ATNG8:01607:03740
GATGGTAGCTCGCTGATGATATCTCCAGAAGATCAGGAACTCTAGAAGAATTCAGATTTTTAACACGAGAGTAAACGTAAAAAGAAGGTTTTACAAGACTCACGTTAACAATATTGCAGCAGTACGCACACAATCGAAGCGCAGTAAGGATGGCTAGTGTAACTAGCAAGAATACCACGAAAGCAAGAAAAAGAAGTACGCTATTAACTATTAACGTACCTGTCTCTTCCGAAACGAATGAGACTATAGACTATCTGAGACTACCATCGTTCGGTCAGAGTCT
+
::<@?BBBB==BBCC@@A@ABCCBCADDD?@@A@A?5;4:BACBBE@??=??@@@?????.>>ABBBBBBE???5<=;;;;;*;A>C5::9&5<<7<A;ABAAAA=A?BB?BBB@BBBDECCCCDCCCBBBB@BA@@@BBBBBB??;@=@;;7;BBBAECB@BBC???>A@=ABB?BBBBB=AAA>B>???/>>3:777:?@==:>=@?@?=A<?;@@C?B@@@B::80<A@>8@00,0@@@BBBBBBBBBDDAAAAAA@???><>??@E9::?CCCDAAAAA
@ATNG8:01612:03701
GATGGTAGCTCTGCTCTGACTCTCGTACTCATTCGTTTCGGAAGAGACAGGTACGTTAATAGTTAATAGCGTACTTCTTTTTCTTGCTTTCGTGGTATTCTTGCTAGTTACACTAGCCATCCTTACTGCGCTTCGATTGTGTGCGTACTGCTGCAATATTGTTAACGTGAGTCTTGTAAAACCTTCTTTTTACGTTTACTCTCGTGTTAAAAATCTGAATTCTTCTAGAGTTCCTGATCTTCTGGTGTCTGATCTGTATCACTACCATCGTTCGGTCAGAGTCT
+
55>>8==B>?>>B=666=666>===@><99//)/777(/439344599:;5;55595965555069;;;::///7477777'77298993556>9===7;;7;;@>BC?BCCBBBAA=@AA?D@CBBCCCAB>AB@@=ACBBCCAAACCAA@@@=:@;:5:=;>;??@>@AB<<7<<<<<2<9B=??>>?0@ABDD>C9:9B@9955.5555$49955158=@9BBBBBBB?B@CBBCCC?B9;9;AAABBCAAADGGCFCBBBDACAA@B?BC?BBCD@@@@?
@ATNG8:01613:03721
GATGGTAGACATATCGTACTCTCTGTACTCATTCGTTTCGGAAGAGACAGGTACGTTAATAGTTAATAGCGTACTTCTTTTTCTTGCTTTCGTTGGTATTCTTGCTAGTTACACTAGCCATCCTTACTGCGCTTCGATTGTGTGCGTACTGCTGCAATATTGTTAACGTGAGTCTTGTAAAACCTTCTTTTTACGTTTACTCTCGTGTTAAAAATCTGAATTCTTCTAGAGTTCCTGATCTTCTGGATATGAGTGACTCGTGCTACCATCGTTCGGTCAGAGTCT
+
@??B?BEBBCEABACCCBC<9:BBCCCBBA;;8;BCC?AA??@BBAA@BB@BABBC?B?BCAA>A?BBBBB>>?A>A?AAA.87178//(/00(0)/8;6;;5:>>AAA<????@A>>;?AB=A;AAA???@@<@@A@;>>=>?A>>;;<BB==>@<8::8<=4:7;?@AAAA?@<?@@@@5@<A:=?ACC.>9555,7;<=@@AAAA;AAAA/>?@@A:>:>?;?A>>>@@9>=<>>A@C7:8A<@@;=;6659;==@@>>>@?@;>>>@@<@A:=>==>>>><
@ATNG8:01617:03711
GATGGTAGCAGACGTGACAGAGCGCCAGAAGATCAGGAACTCTAGAAGAATTCAGATTTTTAACACGAGAGTAAACGTAAAAAGAAGGTTTTACAAGACTCACGTTAACAATATTGCAGCAGTACGCACACAATCGAAGCGCAGTAAGGATGGCTAGTGTAACTAGCAAGAATACCACGAAAGCAAGAAAAAGAAGTACGCTATTAACTATTAACGTACCTGTCTCTTCCGAAACGATTGAGTACTATGTAGAGCTCTATACTACCATCGTTCGGTCAGAGTCT
+
;<BB@BCCCCBCBBABBBCCFDCCC?CCD@CBCBCA>A@CBC?A?G@CC?C?BB::9BBB3B?AAABBCCCA@@8>=?@AA@1@B>C5;;;6;ED@CBBBEBBBE@C@AC?BCC?BBBBBCBCCCCCBCBBB@BC@@>ABA@CC??=@?CAA?ABBBBCCC?CCCC@?>BC@A@@?BBBBB<???<=>>>>/>A;?<;;BBC??=@<>>AA<@<??BAA>ACCBBBC?C?BBB>B??>@BBBACBBBCA@AA>>>@C???@BBBB;??@?B<@?<>>;<=@@87
@ATNG8:01618:03710
GATGGTAGATATATGCACGCTCTACCAGAAGATCAGGAACTCTAGAAGAATTCAGATTTTTAACACGAGAGTAAACGTAAAAGAAGGTTTTACAAGACTCACGTTAACAATATTGCAGCAGTACGCACACAATCGAAGCGCAGTAAGGTGGCTAGTGTAACTAGCAAGAATACCACGAAAGCAAGAAAAAGAAGTACGCTATTAACTATTAACGTACCTGTCTCTTCCGAAACGAATGAGTACACACTCTCATATGACACTACATCGTTCGGTCAGAGTCT
+
A@AA:?;@FEC@?=??CD====DBB?B=B=@=<6557:7<;?::9@=>A>A=BBBCCCCC2B=A@BA@ABBA@@8>>:;:;.9;49.999&5>>9>>?CBB;;;?B>AB@BAA>ABBBCCCCCCCCBDBBB@DCBB>@@CC@@@@::6..*..-8888;6@BAABB:BB????<???AA=9999<>>>@.@@<AAAAAA?@@<@7;;;;?C>??BCC@CB?==BB=B?BCB<B@@<????BBBBCC>>>AAAAAA???::9ACCCGEE?A@>AAAA@@@@@
@ATNG8:01618:03718
GATGGTAGACACGTGGTGCCTCTCTCGTACTCATTCGTTTCGGAAGAGACAGGTACGTTAATAGTTAATAGCGTACTTCTTTTTCTTGCTTTCGTGGTATTCTTGCTAGTTACACTAGCCATCCTTACTGCGCTTCGATTGTGTGCGTACTGCTGCAATATTGTTAACGTGAGTCTTGTAAAACCTTCTTTTTACGTTTACTCTCGTGTTAAAATCTGAATTCTTCTAGAGTTCCTGATCTTCTGGGTCTCTCTCTCACGCACTACCATTCGTTCGGTCAGAGTCT
+
=:>?>@?CB@:..,,(,,,(,,--99=@<ABBCC?BCBC>BE?B@BAAABBC?AA@::39177;:7:6:<@DDCCBB>BBBCB3BA?A965.6CAC@FA@=@?299:7=A>@@AA@A?@=@@?=A=AAAAAAAB<AA>>376@@@???@A>>>>>>A<>>=;>D=A;<>9;;;///7===@@2=6>:===<<+==<<<07/////999=0888)2999;5>5>>9<==A;:;;?;>>?@@@8;;BD:BA@@@=>>?>>>BBB@<<<1//+/9;576177:==/--9
@ATNG8:01618:03724
GATGGTAGTATCTGCACACTCTGTCCAGAAGATCAGGAACTCTAGAAGAATTCAGATTTTTAACACGAGAGTAAACGTAAAAAGAAGGTTTTACAAGACTCACGTTAACAATATTGCAGCAGTACGCACACAATCGAAGCGCAGTAAGGATGGCTAGTGTAACTAGCAAGAATACCACGAAAGCAAGAAAAAAGAAGTTACGCTATTAACTATTAACGTACCTGTCTCTTCCGAAACGAATGAGTACTGTATCTATGTGTGCGCTACCATCGTTCGGTCAGAGTCT
+
5>>>?B@?:;45599<<;;;666<>:<>=:=BAA@@<@>AAA995A7?=38039777==>.7/389373;7777.8>A@@==*;@<@@CFE;CCC@AABBABCBC@B@BD?AA@9@@889A@BAA<<;@>==;><<A?BBBCCBCB?DAFBB@ABBABABF@AA?A?@289=@@?587B==5;37/777787$52355/775::8=8<6AA??<>;9<@@@<@A?@?>?<>>BBB<B@@<?>AA?>>?DAAAAB???BAA=8559993>>@BD<==7;;:888555
@ATNG8:01620:03720
GATGGTAGCGCGACGAGCGTAGACCCAGAAGATCAGGAACTCTAGAAGAATTCAGATTTTTAACACGAGAGTAAACGTAAAAAGAAGGTTTTACAAGACTCACGTTAACAATATTGCAGCAGTACGCACACAATCGAAGCGCAGTAAGGATGGCTAGTGTAACTAGCAAGAATACCACGAAAGCAAGAAAAAGAAGTACGCTATTAACTATTAACGTACCTGTCTCTTCCGAAACGAATGAGTACGATGAGAGAGCTCTCTCTACCATCGTTCGGTCAGAGTCT
+
CCCC@CBBA;?;;;?;ABCBBB@??=ACB@CEDBAB>B=@@BBBBC?CC?C@CA?78777(9;>ABBBBBBBAA;???@=>=,>@;=2999&9<<7666<==:;@@B@BC@DCB>AABBCCCCCCCCCCBAA??@AA>ABDBBBBB=B>A@@=@AA???BA?BBEBBB::9?BBC;=>BAA9@>:5;???@/@@<@877ABG@@<@<@@@@:=:=@AAA@CBBBBBC>C>ADC>D?@=?BABCBBBCBBB@@>=>A@===@?;;;=>>=>><?B=BABAAA;;;
@ATNG8:01590:03765
GATGGTAGTAGTACACTAGTCATACCAGAAGATCAGGAACTCTAAGAAGAATTCAGATTTTTAACACGAGAGTAAACGTAAAAAGAAGGTTTTACAAGACTCACGTTAACAATACTGCAGCAGTACGCACACAATCGAAGCGCAGTAAGGATGGCTAGTGTAACTAGCAAGAATACCACGAAAGCAAGAAAAAAGAAGTACGCTATTAACTATTAACGTACCTGTCTCTTCCGAAACGAATGAGTACTACTCTCAGAGACACACTACCATCGTTCGGTCAGAGTCT
+
@>@C@CDBBB@@959555599::5505@@7<A;;9@6@6/////)/727:693/////:::'9)///999::<<=487/////$//)/5;;</<<>9666>>BBBB@C?BB@BBBCBCABACCCICCCBCBCC@C?@?<@@@@@ABB>A?B;;8;CCBCBCC@AAABBB?BB?B@@:>>:::,8=?:@BCCCC)@@9////==D@>;@=@>?>:?;;;B@A>AC@@@BC?A?ABB=BBC@CBBBBBBCBBBBBABBBBBBBBB===A=B@@@@:=<8?668;>===
@ATNG8:01596:03758
GATTAGTGATACAGATCAGACACCAGAAGATCAGGAACTCTAGAAGAATTCAGTTTTTTAACACGAGAGTAAACGTAAAAAGAAGGTTTTACAAGGCTCACGTTAACAATATTGCAGCAGTACGCACACAATCGAAGCGCAGTAAGGATGGCTAGTGTAACTAGCAAGAATACCACGAAAGCAAGAAAAAGAAGTACGCTATTAACTATTAACGTACCTGTCTCTTCCGAAACGAATGAGTACGTGTGCGACGTGTCTCCTACCATCGTTCGGTCAGAGTCT
+
:5505:@BCCCCCBBCBCBIHBA@ACC@DCCCBB@B@BABAACD@EE=?=?ABBDCCC'A=A@@ABCCCDCD;BC:::::*;D@C5;;;-:@D?C@BBCCCCC?C?BC@CCC@BBCBBBBBAAACCCCAB?BBBC@CEC::;CC@CAD?@>@BBBCAA@?BBBABA@BB?BBB>BBBCB>BAA>ACCCC39979BCBCBAAA@C=>>AA<A;@::;B<AAAB678<@:=>D8=BB?;;;AAA@@;::?@@@999@@@@@>AAA?AAABB@AB?B???@@BBB
@ATNG8:01603:03754
GATGGTAGATATATGCACGCTCTACCAGAAGATCAGGAACTCTAGAAGAATTCAGATTTTTAACACGAGAGTAAACGTAAAAAGAAGGTTTTACAAGACTCACGTTAACAATATTGCAGCAGTACGCACACAATCGAAGCGCAGTAAGGATGGCTAGTGTAACTAGCAAGAATACCACGAAAGCAAGAAAAAGAAGTACGCTATTAACTATTAACGTACCTGTCTCTTCCGAAACGAATGAGTACTGCGTCTCACTCTCGCCTACCATCGTTCGGTCAGAGTCT
+
A<BC@CBBCCCCCCBCCCCCCCCAA>ACD@CBBB@@>@?BBBA@AA?CC?C?>==9:989$76ABBBBBAC878*8>9:;;;$:?7<4999&5<<9;A<CCCBBB@B?CG@AA@?BCBBBCCBBBECCDDCC?CDCC?AABBA@>>:??A@@?BBCCCCCC?ACAABB?BB>A?@;??@@@9@??:?@@@A2AD<A887AAA??;?<@BBA9<9<ACCC@CBBAB>>597:DD>CBA?BBBBCCABBCCCCBBAAACBBBC?BBB@FBBBB?BB>BCBBBB@@@
@ATNG8:01605:03786
GATGGTAGCGCGACGAGCGTAGACCCAGAAGATCAGGAACTCTAGAAGAATTCAGATTTTTAACACGAGAGTAAACGTAAAAAGAAGGTTTTACAAGACTCACGTTAACAATATTGCAGCAGTACGCACACAATCGAAGCGCAGTAAGGATGGCTAGTGTAACTAGCAAGAATACCACGAAAGCAAGAAAAAGAAGTACGCTATTAACTATTAACGTACCTGTCTCTTCCGAAACGAATGAGTACGATGAGATCTCGTGTGCTACCATCGTTCGGTCAGAGTCT
+
8:<A?BBDCCB@@ABC;;;BBBBBA;A@@<@BBAAB?A?AABABBB?CC@C@AAABBBBB3B?ACC889BBCCD=A@;;;;;*;A>B5;<;*:9925>;?>CCCCAD@BB@BCC@CCBBBCBCCCBCCCCAA<?A??;?AAACCBB>A>A@@?BCBBBCBB?BBBCBB@AA>ABB?AA999,777/66888(7>9A>==BBBBC7;8;=>>=B<AAAAC@DB???BA=A????9???;???CBBBBBAAA???=>>???>>>>>B=@@@;<8;>=AA@@>=>>>
@ATNG8:01608:03769
GATGTAGCGCGACGAGCGTAGACCCAGAAGATCAGGAACTCTAGAAGAATTCAGATTTTTAACACGAGAGTAAACGTAAAAAGAAGGTTTTACAAGACTCACGTTAACAATATTGCAGCAGTACGCACACAATCGAAGCGCAGTAAGGATGGCTAGTGTAACTAGCAAGAATACCACGAAAGCAAGAAAAAGAAGTACGCTATTAACTATTAACGTACCTGTCTCTTCCGAAACGAATGAGTACAGAGAGTACGATATGTCTACCATCGTTCGGTCAGAGTCT
+
CBCBCBB?@@@C@AAAABBBBCBE?CCC@CBCB@?<@?D@@?BAC???=??BCCBBGGE1?=?BBBDBBBBBE=A@B@@@@0>=<<.59909@@=A?@@BA@@B>A?A@=@@=:??::;CCGGICCBBBBA=@AAA=??ADBBAA>B@JCD?AACBBABB?@??BBB@CC?99:?CA@A@;><<8:=>>?/:>99///@@@@?<A:??AB<@<;;@@@=@CB99:B?B?AAA<ACC<??BBBDCAA@@ABCCBBBB??@??===<@>>>?<@?<A@BAAB:::
@ATNG8:01608:03779
GATGGTAGGCGTGTGAGAGTCTGCCCAGAAGATCAGGAACTCTAGAAGAATTCAGATTTTAACACGAGAGTAAACGTAAAAAGAAGGTTTTACAAGACTCACGTTAACAATATTGCAGCAGTACGCACACAATCGAAGCGCAGTAAGGATGGCTAGTGTAACTAGCAAGAATACCACGAAAGCAAGAAAAAGAAGTACGCTATTAACTATTAACGTACCTGTCTCTTCCGAAACGATGAGTACCTCTCAGACGCTCGTCCTACCATCGTTCGGTCAGAGTCT
+
5:<<=;44.4949;;::=;556<;;4<<<8;;;>>@;?499944::39=.4.4?37777*3<??=??997<;;3;=88777$3317,333&333,332278888380555:5759==>;;;;>?>>A;;;@=@B@@<?@?===>=8839//+/;::886?;C:;:BB9><<?::187658(6<<7>@DDD/>>8:9=>===;;5;:?>??<?=888;;5;>>;;;>8=8=;;1/000<?>;>>:>???:::=?>9768A<AAA=???==88818888;===<
@ATNG8:01609:03760
GATGGTAGAGTACAGTGTAGTAGACCAGAAGATTAGGAACTCTAGAAGAATTCAGATTTTTAACACGAGAGTAAACGTAAAAAGAAGGTTTTACAAGACTCACGTTAACAATATTGCAGCAGTACGCACACAATCGAAGCGCAGTAAGGATGGCTAGTGTAACTAGCAAGAATACCACGAAGCAAGAAAAAGAAGTACGCTATTAACTATTAACGTACCTGTCTCTTCCGAAACGAATGAGTAACACACTCTCATATGACACTACCATCGTTCGGTCAGAGTCT
+
;::A@A=A<<<<?<@A;;;;==@>@<@BB?@@@>@@;?<9955:>>9<<9<9AA???ABA2B?:::>>984===6=====<<+4714<B??1A8957:<<?A>>>:>=BB=AAB7;;=====>;;;=??>>><===?>A;;;==88181967.57777://(//.5885..).6602226269?<AAA?@.8808===AA;<;<?:;;::4:1////:)//8558@;?:?FD;7994977://)/5695779799952557778;5=>BBC<<>>@?@@;::00
@ATNG8:01610:03769
GATGGTAGAGAGACTGTAGCGCACCCAGAAGATCAGGAACTCTAGAAGAATTCAGATTTTTAACACGAGAGTAAACGTAAAAAGAAGGTTTTACAAGACTCACGTTATCAATATTGCAGCAGTACGCACACAATCGAAGCGCAGTAAGGATGGCTAGTGTAACTAGCAAGAATACCACGAAAGCAAGAAAAAGAAGTACGCTATTAACTATTAACGTACCTGTCTCTTCCGAAACGAATGAGTACGTGTGCGACGTGTCTCCTACCATCGTTCGTCATAGTCT
+
444405<<>=>;:5656;;<<<?@@66669=:<9955>;@@@AA?@<?@<@<00/>>???+;88:66///6666.//4==;;*5525.999*5>>:ACCBCCCAB@BBBB?BA@=@BDBCBBCCCBBBBB@A=A;::?B>B?>:=B>@;>00+/89::7::6:9<<8<7<><?@:6:9///(//60/////'.93222:>::::5C5?588<@<;<@@C=@95655=7=6543(333,377;;=>;;<?<;8;5555759:6==;153../)/////38<998
@ATNG8:01618:03793
GATGGTAGTCTCAGATAGTCTATAGTACTCATTCGTTTCGGAAGAGACAGGTACGTTAATAGTTAATAGCGTACTTCTTTTTCTTGCTTTCGTGGTATTCTTGCTAGTTACACTAGCCATCCTTACTGCGCTTCGATTGTGTGCGTACTGCTGCAATATTGTTAACGTGAGTCTTGTAAAACCTTCTTTTACGTTTACTCTCGTGTTAAAAATCTGAATTCTTCTAGAGTTCCTGATCTTCTGGATAGCGACGCGATATACTACCATCGTTCGGTCAGAGTCT
+
8844.4;;;ABCCCCBBBBBBDDCCDCCBB??=?@@D>BB?B?ACCCCA@?@D@@A@E@CCCC>@?ADDDBCCCB=:::::):<9?ACC>BBCGAGCC@BD@BCBBBD@BBBCCBBD@DBB?A@DFCCBBBB?CBBB?C@@@BABABBBCCAAAB@CBB?CC@B@B?@ACGCBCACCBBC9@=A;;;;;.;BBBC>FCCCCCCCCB?BBAA2A;;;C@C@BB@CCCBBBC?B?BCBCBB?BBC@CDBBCBBCCCBCCDDDBBBB?ABBBB<??<?@@?AA899
@ATNG8:01627:03794
GATGGTAGGAGACACGTCGCACACGTACTCATTCGTTTCGGAAGAGACAGGTACGTTAATAGTTAATAGCGTACTTCTTTTTCTTGCTTTCGTGGTATTCTTGCTAGTTACACTAGCCATCCTTACTGCGCTTCGATTGTGTGCGTACTGCTGCAATATTGTTAACGTGAGTCTTGTAAAACCTTCTTTTTACGTTTACTCTCGTGTTAAAAATCTGAATTCTTCTAGAGTTCCTGATCTTCTGGCGCTCTGTCACGTCTGCTACCATCGTTCGGTCAGAGTCT
+
955>:>BC@CCCBDCCB?@@DCCBBBCCCCCD@CBBC=CC@C@BBBBBBB?BCCCB?B?BBBB<@<ABBBBCCCC@@@@@@2@A;@8892:AAA=@AB>BC@AAABBB>BBA>@=;;;AAA;A;<>=>>>>>=DAAA<A@@@>>>>>@@AA>>>?<>>>:>>=A<<<9A@@@>>:===AA5A:>:>>BBA/>@9990:;<;;<<:9:59AAA/AA?@@=B<::8:>>B>=;;?8<>BA>>588A===<<<=@@D>>=??>==@A@<@AA@@:??<@A???A@@>
@ATNG8:01582:03810
GATGGTAGGCACTGCGCACACATCCCAGAAGATCAGGAACTCTAGAAGAATTCAGATTTTTAACACGAGAGTAAACGTAAAAAGAAGGTTTTACAAGACTCACGTTAACAATATTGCAGCAGTACTCACACAATCGAGGCGCAGTAAGGATGGCTAGTGTAACTAGCAAGAATACCACGAAAGCAAGAAAAAAGAAGTACGCTATTAACTATTAACGTACCTGTCTCTTCCGAAACGAATGAGTACATAGATATACGTATAGCACCATCGTTCGGTCAGAGTCT
+
@BBB?BA@<>955<;;;?>CGFCCL>B@AABBBJCCAC?AAB@@@IACC@C>@@A@?<??.?=ABACBBAA999.99;;;;;';@?DAF@@1<<<9>B?BAAB;<7;@AA?BCB?BB?>@ACCBBCBBBB@@<@@@::8:@@CCBA>B=@AA?ABECECDB?:::AAA?AA>99::?=@@@+78<8::::::%880----99@AA=@<:88?7=6<9?:929>>=:::=A;>@@:>>><@?@=;@BBBB@AAAAA@;;;>888@@<CAABB;>>;>@@?88888
@ATNG8:01583:03806
GATGGTAGCATCATGCATATCTCACCAGAAGATCAGGAACTCTAGAATGAATTCAGATTTTTAACACGAGAGTAAACGTAAAAAGAAGGTTTTACAAGACTCACGTTAACAATATTGCAGCAGTACGCACACAATCGAAGCGCAGTAAGGATGGCTAGTGTAACTAGCAAGAATACCACGAAAAGCAAGAAAAAAGAAGTACGCTATTAACTATTAACGTACCTGTCTCTTCCGAAACGAATGAGTACCTCTCAGACGCCTCGTCCTACCATCGTTCGGTCAGAGTCT
+
44498=A;:6CCD@AAACCCEA@?C@C@?:>>>><@9@:===::::///;8:58:///;;;+;6;;;===AAABC<B89;AAA2AA=>+000)000)/7>>8:///7<:<?<CCC<?ABBBBBBCCCCCCCCC?CBCC?@??>ABBB>B?CCC@@@?CBCBC?BBBBCB@CC@999;>>9999+9<=8:99:::%0953/..9;=A<15137::)/*/9@<<,;0>000>9=;?BC>BBB>AAABBAB?B???BA@@0/,/77>C=>>>=B@A=C<@@<000000097
@ATNG8:01592:03818
GATGGTAGACATATCGTACTCTCTGTACTCATTCGTTTCGGAAGAGACAGGTACGTTAATAGTTAATAGCGTACTTACTTTTTCTTAGCTTTTCGTGGTATTCTTGCTAGTTACACTAGCCATCCTTACTGCGCTTCGATTGTGTGCGTACTGCTGCAATATTGTTAACGTGAGTCTTGATAAAACCTTCTTTTTACGTTTACTCTCGTGTTAAAAATCTGAATTCTTTCTAGAGTTCCTGATCTTCTGGTATACACACTCGCTCGCTACCATCGTTCGGTCAGAGTCT
+
448=8=?A?BBAA<><=??C?BDCCB;96C?@5<<<<300)/56:/58@?;?A88967,3333.3?CA@A>8737,/.6666(33(......&.333,333,360555;;;6;>>==>;;7;??;?<===::89:<AAAA;>>??>=<<<<<<=665>9=995882;077>;88999////666-307069<<;,//7<>497879766//(-666*6-//>6;6776'298:733.3)..767;///;288:@??<<77766=BABABB<>:9:9966167>ABBB<<
@ATNG8:01601:03821
GATGGTAGCAGACGTGACAGAGCGCCAGAAGATCAGGAACTCTAGAAGAATTCAGATTTTTAACACGAGAGTAAACGTAAAAGAAGGTTTTACAAGACTCACGTTAACAATATTGCAGCAGTACGCACACAATCGAAGCGCAGTAAGGATGGCTAGTGTAACTAGCAAGAATACCACGAAAGCAAGAAAAAGAAGTACGCTATTAACTATTAACGTACCTGTCTCTTCCGAAACGAATGAGTACGAGAGTCAGAGCAGAGCTACCATCGAATCACGAAAGTCT
+
/;8:=ABBC@@@BBBBBCCCCCCA@?@CB?BABABA>A?AAB???B@CC?C@CC?:9:::(99==<ACAA@?=>893;444&5;5:.555&599496655==;;>;;DD<@AB8::??@AAACCCCCBBBB@CCCC>@?BCCGBB?B@BAA>A@@@?@@?@BBBBBB?BK=??A>A@???8;<<967888(6>87866AA>@@<B<>>>>:=9=<A;:6;ABBABC?B?BCD>CCA>ABCCBBBCAAABAAAA???@=;::>AA=A???B<>>?@BBB<B???
@ATNG8:01602:03836
GATGGTAGCATCATGCATATCTCACCAGAAGATCAGGAACTCTAGAAGAATTCAGATTTTTAACACGAGAGTAAACGTAAAAAGAAGGTTTTACAAGACTCACGTTAACAATATTGCAGCAGTACGCACACAATCGAAGCGCAGTAAGGATGGCTAGTGTAACTAGCAAGAATACCACGAAAGCAAGAAAAAGAAGTACGACTATTAACTATTAACGTACCTGTCTCTTCCGAAAACGATGAGTACGATGAGAGAGTCTCTCTCTACCATCGTTCGGTCAGAAGTCT
+
::@?<@@B<?A@;>;?:55555544.4993:CABAA=@=@BA@AAA???;??BBAAACBC1B?BBAAABEAA@A=8399@@@,>?9=2995&59949><<=><<B@B?CE@CCB?B@@?AABDGICCBDEDC?A;;;<@@BAA@9:3;4:;:49BCCAAAC@BAAAAA>AA?B?=5<<787*3<=6?=BBB1B@05688///;>A18369;:1717779:5:77567717/77::,77977=<:633----6-,-...5862-----,226662775::955/5655
@ATNG8:01608:03808
GATGGTAGGACGAGCGTCTGAGAGGTACTCATTCGTTTCGGAAGAGACAGGTACGTTAATAGTTAATAGCGTACTTCTTTTTCTTGCTTTCGTGGTATTTTGCTAGTTACACTAGCCATCCTTACTGCGCTTCGATTGTGTGCGTACTGCTGCAATATTGTTAACGTGAGTCTTGTAAAACCTTCTTTTTACGTTTACTCTCGTGTTAAAAATCTGAATTCTTCTAGAGTTCCTGATCTTCTGGGCAGACTCTCACACGCCTACCATCGTTCGGTCAGAGTCT
+
44<=9>>C@CBBB;56==BACCCC?BCCCCCC@CBDD>CC?C?BBBCBBB@DDGCB?B@CBBA<A>CBBBBBBBB@BCCCC1CD<@ADC=AACC@CCECC;A@CCCC@CCCCCBBA?CCC=?<?BBB@??B?CC@@<AA@@AABCCCCCBBABB?CA@=@C?A?BBDGGICCB?BBCCC<B?C>;;;;;*;CDDF=BBBBCDC@@@;@???,???@A<@=@C>AADBBBB?C?BBBCBB>AABB>BCBCBBCCCBAAACC?AAA>ACAAC@::9:CB@BBB@?
@ATNG8:01610:03829
GATGGTAGTGTGTCTCTGAGAGTAGTACTCATTCGTTTCGGAAGAGACAGGTACGTTAATAGTTAATAGCGTACTTCTTTTTCTTGCTTTCGTGGTATTCTTGCTAGTTACACTAGCCATCCTTACTGCGCTTCGATTGTGTGCGTACTGCTGCAATATTGTTAACGTGAGTCTTGTAAAACCTTCTTTTACGTTTACTCTCGTGTTAAAAATCTGAATTCTTCTAGAGTTCCTGATCTTCTGGGATGTGTGCGCAGTGCCTACCATCGTTCGGTCAGAGTCT
+
CCBC?BC>BCA@ACBBDCBBBBABACCBBC@@??CCC=BB?B@ABBCCCC@GBBAB>@@CCCB?C@CCCCCCCCCACCCCC1CC?AACG>CCCB>B;;7;D=AABBBC@CDDCCCCD>ABB?C@CFDDAA@C@CBBB>AACBBBBBCCCCCBCBC@CBB?BC@C=AAEC@@@CC>B::::.:<A;;;;;.;AABE=ABCEEFFGCC=@@A@0@CBCCAB@BC@CDBCCCD@D@BABBBC?B??D8A000>@>BCCDBBBC@CCD@CBCBC@CB>BDBBBCAAA
@ATNG8:01617:03820
GATGGTAGGCGTGTGAGAGTCTGCCCAGAAGATCAGGAACTCTAGAAGAATTCAGATTTTTAACACGGGAGTAAACGTAAAAAGAAGGTTTTACAAGACTCACGTTTAACAATATTGCAGCAGTACGCACACAATCGAAGCGCAGTAAGGATGGCTAGTGTAACTAGCAAGAATACCACGAAAGCAAGAAAAAGAAGTACGCTATTAACTATTAACGTTACCTGTCTCTTCCGAAACGAATGAGTACGATGAGAGAGCTCTCTCTACCATCGTTCGGTCAGAGTCT
+
2,,-386:594455<;;<@:56;;;09<<1555;55.4.444<44506=7;7>?@9::::)98<=733(37799188/////$/9(/(/66&//:56833389222'2+2;49::5:>>;;;<>==>A@??<=8=;;;<888?;;;>181888:?@@@@BAA====?FC@CC>A@A=@A<<<0:>=9<=??@3BB=??BAA?<>A8>9=@@@;=;;00*0=:=:;<><@=?<=89.8:;2:?>=::8?=??@BBAAAA999@ABA??;987=>6;;5;///77535
@ATNG8:01626:03826
GATGTAGTGTCATATGAGAGTGTGTACTCATTCGTTTCGGAAGAGACAGGTACGTTAATAGTTAATAAGCGTAACTTCTTTTTCTTGCTTTCGTGGTATTCTTGCTAGTTACACTAGCCATCCTTACTGCGCTTCGATTGTGTGCGTACTGCTGCAATATTGTTAACGTGAGTCTTGTAAAACCTTCTTTTTACGTTTACTCTCGTGTTAAAAATCTGAATTCTTCTAGAGTTCCTGATCTTCTGGAGATACACATGATACTCTACCATCGTTCGGTCAGAGTCT
+
775=9:@?:666;=?>BBBB<@?;>99=94505:;>4==096995:5966;9:;;5:5::::(.*--(-25//)/7)//;<<+;;:>>>=2/000*0::89@769=DCC@DCCIDBBBFFCD?@=@@BB;;;B?BCBB?BCCCCCBBBBCBECCED?@@@@CB?B<@@@000@AA;BBBBB:A>@;:;;::';9??B<BBBBBCCBAA4;:;;*:@@AB>B>BC>BCDA@@C>B>BCCCDC@A@C@CB;;;DDCBBBEDEBCBAA@<@888@699=@899>;700
@ATNG8:01633:03210
GATGGTAGGCGAGAGGTGAGACGCAGTACTCATTCGTTTCGGAAGAGACAGGTACGTTAATAGTTAATAGCGTACTTCTTTTTCTTGCTTTCGTGGTATTCTTGCTAGTTACACTAGCCATCCTTACTGCGCTTCGATTGTGTGCGTACTGCTGCAATATTGTTAACGTGAGTCTTGTAAAACCTTCTTTTTACGTTTACTCTCGTGTTAAAAATCTGAATTCTTCTAGAGTTCCTGATCTTCTGGAGATATCATCAGCGAGCTACCATCGTTCGGTCAGAGTCT
+
@=BC?BGA=;5----(----///=;;;===9954=;;:69<7=499?DCBB?BBBBB@B?AAAB@D@BBB@B=;;C@BBCED1778@999+5<=A497?>BD?BBBBBB?BC>>>>>=7=;;5;:>>?;:8??=@@@A6;;:<==>>>?>?@;;;=5;:=:==:><@BB@@===F<?????5?=@<??BBB/AA>>=6>@@@@@@@@@;=@>@,>///=9=9@@=A@@@;;;<?;?A;;;C<@?@<>>>?>>>>>>A@@@@@@@@@=A=>>?:==<@AA???>>>
@ATNG8:01637:03229
GATGGTAGAGAGACTGTAGCGCACCCAGAAGATCAGGAACTCTAGAAGAATTCAGATTTTTAACACGAGAGTAAACGTAAAAAGAAGGTTTTACAAGACTCACGTTAACAATATTGCAGCAGTACGCACACAATCGAAGCGCAGTAAGGATGGCTAGTGTAACTAGCAAGAATACCACGAAAGCAAGAAAAAGAAGTACGCTATTAACTATTAACGTACCTGTCTCTTCCGAAACGAATGAGTACGATGAGATCTCGTGTGCTACCATCGTTCGGTCAGAGTCT
+
95;@<@BCDCBBBBCCCCGCCCBBB=BDD?CCCA?@>@?CCBAAAC?CC?C?AA@ABDDD2B?BBCBBBBCBBB<BBCDFCF5BB?B=@@A9AEFAHCCCFCCBB@B@CC?CCD>@@>>@DBBEDDDDA@@D?CCBB@BA@@CBAB<A=@?@<@BBBBCCC?CCAAAA?BB?@@?288899+9>>;98998+8@;?;;;@BBBB:>;>AAB8;8;?BCC@CCAA@AA>A?BBD=CCC?>>>BBCDCCCCDBB>><<<:::???>><>@@?@::95:?==>?>>>
@ATNG8:01643:03244
GATGGTAGTGATACAGATCAGACACCAGAAGATCAGGAACTCTAGAAGAATTCAGATTTTTAACACGAGAGTAAACGTAAAAAGAAGGTTTTACAAGACTCACGTTAACAATATTGCAGCAGTACGCACACAATCGAAGCGCAGTAAGGATGGCTAGTGTAACTAGCAAGAATACCACGAAAGCAAGGAAAAGAAGTACGCTATTAACTATTAACGTACCTGTCTCTTCCGAAACGAATGAGTACGATGAGATCTCGTGTGCTACCATCGTTCGGTCAGAGTCT
+
@<ABAECC@?@CC?GC>?CDECCBB>BDC?BBA;;97;7;BB?@?C?CC?B<99377778)84:AB879BBCCD>??AAEEE5BA>C4;;;*:BB?CCBAAGDCD@B@BB?AAA>A@C@BCCCCCCDDCABA?CCBC?B?@?BAAA>A?A@A?ABDCBAAA?AAAAAC?BB?BBB>@D???8?@@=A?CCD:B@<>;;;BBCCA;@<??@@9=:>>BCG@CBAA@@@=A?ABE>CCD?BBBBBBBAAAA@CDCA;;:<=====;;5;?>==9::5;=788@@;;
@ATNG8:01646:03219
GATGGTAGTATCTGCACACTCTGTCCAGAAGATCAGGAACTCGTAGAAGAATTCAGATTTTTAACACGAGAGTAAACGTAAAAAGAAGGTTTTACAAGACTCACGTTAACAATATTGCAGCAGTACGCACACAATCGAAGCGCAGTAAGGATGGCTAGTGTAACTAGCAAGAATACCACGAAAGCAAGAAAAAGAAGTACGCTATTAACTATACGTACCTGTCTCTTCCGAAACGAATGAGTACTTTATCTATGTGTGCGTTACCATCGTTCGGTCAGAGTCT
+
::<A7;;>==;;;>>;;AB;65<<=:?DJ@AA@@;;402;<0//9996;;6:::?779AAA1B?CBBBBBABBCC;99;:;;;'::;>9999+9994596;AAB@@<@?<<7;;B<@@BBCDCCCCBCC@@AB=AABB?ABBBAA??;A?B00-0@A000??<?BAA@A?BF@999;??@@@9@@@?BBBBB3@B=?988;;BBA=D=F======AAA=@@@@?@@<=<000+00/)/899::>>>8>>>A?::@>9::8817;8;=878:><<BBBBBB>??
@ATNG8:01647:03242
GATGGTAGTGTCAGTGCGGTCGTCCAGAAGATCAGGAACTCTAGAAGAATTCAGATTTTTAACACGAGAGTAAACGTAAAAAGAAGGTTTTACAAGAACTCACGTTAACAATATTGCAGCAGTACGCACACAATCGAAGCGCAGTAAGGATGGCTAGTGTAACTAGCAAGAATACCACGAAAGCAAGAAAAAGAAGTACGCTATTAACTATTAACGTACCTGTCTCTTCCGAAACGAATGAGTAACACATCGTCGTGTCGTGCTACCATCGTTCGGTCAGAGTCT
+
88>@8<=BBCC@;;==>C@CCCCC@GCD@CBBA;;057<@@@@??8<=685:?@;::99$4.488;;988877.7778888'8:5:2988+833-3838333/88(/*/:5:;=588BBCBC:88>>>>888:>@AB>AAA???@B=A>BAC@CDDD>==>=BC@@AA=@@<@@A=AABDA2:9:49?AAB2=@:>00/>5755-517:;;1506///5/5579:9:/5.5<A3>BB@AA=;//*///>>?=@@B<<;?777733307588;68<:<??AB??@A
@ATNG8:01655:03225
GATGGTAGCGCACACATAGATACAGTACTCATTCGTTTCGGAAGAGACAGGTACGTTAATAGTTAATAGCGTACTTCTTTTTCTTGCTTTCGTGGTATTCTTGCTAGTTACACTAGCCATCCTTACTGCGCTTCGATTGTGTGCGTACTGCTGCAATATTGTTAACGTGAGTCTTGTAAAACCTTCTTTTTACGTTTACTCTCGTGTTAAAAATCTGAATTCTTCTAGAGTTCCTGATCTTCTGGAGATACACATGATACTCACCATCGTTCGGTCAGAGTCT
+
@<AC@CBA;;><666<;;BC=AAACB@@@?;<9BBBD<B@;@:995;;<<8<??B@>A?BCBD@DACCBBBAAAA799BBB1AB??>@D>A;@B<D>C?CB;;;BBBC@CCCCCCCC@BBB@C@ECCBCCCB@BBAA=AABBCBBA@;;;DCCBB?BBB?AB?B@@@@@BBCBG@BBDDF;B>D@;;;;;*;@@@B<BBBAAACCCC@CDDE5BBBCB@BACEACCBCCCC@BABCBBBB7;;B?BCCCCCCCCBCCBCCCEDC@BAABB?AB?AAAACBBCC
@ATNG8:01663:03245
GATGGTAGTGTCAGTGCGCGTCGTCCAGAAGATCAGGAACTCTAGAAGAATTCAGATTTTTAACACGAGAGTAAACGTAAAAAAGAAGGTTTTACAAGACTCACGTTAACAATATTGCAGCAGTACGCACACAATCGAAGCGCAGTAAGGATGGCTAGTGTAACTAGCAAGAATACCACGAAAGCAAGAAAAAAGAAGTACGCTATTAACTATTAACGTACCTGTCTCTTCCGAAACGAATGAGTACACATCGTCGTGTCGTGCTACCATCGTTCGGTCAGAGTCT
+
;:@?>ADCCAB966;;??ECB===>:;AA=@AB@@>6;59:@9:5;:B:6;:/000/:::+:5::;888;:998/77444999#55255:::0;55.5966===CB?B?CCABCB?BBBBBCCAAADCCCCCC@CAA@<@A???@995;?A@@>@CCCCBBB?CCCAA@=??9=?=3::@@@;@@@;:88888%8>:?;;;FBD?@3838=>?9=:=?B@@;@@;::CC@F?CCC>BCC@AAABDAAABBBFB?BBBCBBB@?@BBB?BBBAC???<?ABCBBBAA
@ATNG8:01665:03218
GATGGTAGGACGAGCGTCTGAGAGGTACTCATTCGTTTCGGAAGAAGACAGGTACGTTTAATAGTTAATAGACGTAACTTCTTTTTCTTTGCTTTCGTGGTATTTCTTGCTAGTTACACTAGCCATCCTTACTGCGACTTCGATTGTGTGCGTACTGCTGCAATATTGTTAACGTGAGTCTTGTAAAAACCTTCTTTTTACGTTTACTCTCTTGTTAAAATCTGAATTCTTCTAGAGTTCCTGATCTTCTGGTATACACACTCGCTCGCTACCATCGTTCGGTCAGAGTCT
+
:;?@??=@894455444448:;;;5545:;55.5877.77)-(--(---993///<<<)5.59993>9?=955:@;6;<454444$444)4455)49:<7<555)59)//////)/55/::--(---(-057777///9)//::5<;955599;:::889::6///4773918345555;;8=<<<::(949.55555$55<<<19//////)/9.555&55455.549;65/////7)/)/9:<<=9=<=<?@?====?666<;::=:::;59;==>:?=?AA888@??A
@ATNG8:01666:03201
GATGGTAGTAGTACACTAGTCATACCAGAAGATCAGGAACTCTAGAAGAATTCAGATTTTTAACATCGAGAGTAAACGTAAAAAGAAGGTTTTACAAGACTCACGTTAACAATATTGCAGCAGTACGCACACAATCGAAGCGCAGTAAGGATGGCTAGTGTAACTAGCAAGAATACCACGAAAGCAAGAAAAAGAAGTACGCTATTAACTATTAACGTACCTGTCTCTTCCGAACGAATGAGTACACATCGTCGTGTCGTGCTACCATCGTTCGGTCAGAGTCT
+
:;;:8;<@ABBBAB>=<;;<;@99;8=>@8@A@@@B=C7;;C;;9@;@@=@<9:::5AAB0A=?945;:99:::913333333$3828-333&3:;4::BAAAA??;??BC?BAA>A?@?BCEECCCCCCF@?<@B@@<A@ABBBBB@B@D:::;CBBBDDA?AACBBB@AB=BBB:??::9,777466878(6>:B>==??D==:=:=>AA7;7:>BAA>ABAABBB?B?CD?A@A>AACAABCCBBBBB?BBAACAA>?>ACC@DBBBB?AA=@ABBBBB>?
@ATNG8:01669:03213
GATGGTAGAGTATCATGTGTATCTCCAGAAGATCAGGAACTCTAGAAGAATTCAGATTTTTAACACGAGAGTAAACGTAAAAAGAGGTTTTACAAGACTTCACGTTAACAATATTGCAGCAGTACGCACACAATCGAAGCGCAGTTAAGGATGGCTAGTGTAACTAGCAAGAATACCACGAAAGCAAGAAAAAGAAGTACGCTATTAACTATTAACGTACCTGTCTCTTCCGAAACGAATGAGTACACACTCTCATATGACACTACCATCGTTCGGTCAGAGTTCT
+
///:69;>@@=;555995////;9:6<==8555==>:>666?>>=@:==*0)/@>00///$/5=;;<><@>;:9)5459<<<$555.///&//:)////)/::3858>??=@?A>@;<<@?>>@?:99699=300//)/-577//)/1749<<8<=;;;<>D9BBB9:9<>A:>9:5:::;?57446:====+:?=??>=B>5568=8:6556;775>79*//979<=8<656>5:::55499>?CA7778;;;;;><?>?;:9>><???8965<7@@@4333-38
@ATNG8:01677:03219
GATGGTAGTGATACAGATCAGACACCAGAAGATCAGTAACTCTAGAAGAATTCAGATTTTTAACACGAGAGTAAACGTAAAAAGAAGGTTTTACAAGACTCACGTTAACAATATTGCAGCAGTACGCACACAATCGAAGCGCAGTAAGGATGGCTAGTGTAACTAGCAAGAATACCACGAAAGCAAGAAAAAGAAGTACGCTATTAACTATTAACGTACCTGTCTCTTCCGAAACGAATGAGTACTATGTAGAGCTCTATACTACCATCGTTCGGTCAGAGTCT
+
:<>@>ABECDCCCCGCBDCBJCBBB8<@B<@BB;;5<<9<;;;=BA:>>=A?AA@CCEEF1B?BCCCCBBCCGJ?CAAADDD5CC>A5;<;&:@:;696;@ECCC@C@DD?AAA=??BBBBCCCCCCEGCAA?@CDD@DBCBBA??;B>BA@?ACCCBBCD@BBAABB@?><?DD;?>999+:>>;::9:9(:@>B?@?BBBA>;><??AA:>:>BCCC@CCBA@B@<@>AAA<BCB@BBBCBBBBBBBBBBBBBCBB@A<AAAA:@@A@@7;;5<<:<=>=>>
@ATNG8:01677:03240
GATGGTAGCGCACACATAGATACAGTACTCATTCGTTTCGGAAGAGACAGGTACGTTAATAGTTAATAGACGTACTTCTTTTTCTTGCTTTCGTGGTATTCTTGCTAGTTACACTAGCCATCCTTACTGCGCTTCGATTGTGTGCGTACTGCTGCAATATTGTTAACGTGAGTCTTGTAAAACCTTCTTTTTACGTTTACTCTCGTGTTAAAAATCTGAATTCTTCTAGAGTTCCTGATCTTCTGGGATGTGTGCGCAGTGCCTACCATCGTTCGGTCAGAGTCT
+
555@:?@@AA@A=CGCCCCB;>;955544<49.44490:=9CA999C@>C:B=>==9=?A@AB:<800//////:<344444$44.43;;2:<5515:@;@B;?@?AABACICDCCDD@BBC@B@BBBBBBBCADCCC?BAAACBBBBBBCBCBA@>@@@?DD@C@BBA000AAA@CDCEE;;6;<;;;;;*;>@@>:@@@@AABA@C4;:;:*:BA:;6;<@B=ABCA@@@=@@BAADBB>@<A@9A000@<<A;;9@@@@@BBC@CBBBC?ABACCDCCBBBA
@ATNG8:01636:03259
GATGGTAGGCACTGCGCACATATCCCAGAAGATCAGGAACTCTAGAAGAATTCAGATTTTTAACACGAGAGTAAACGTAAAAAGAAGGTTTTACAAGACTCACGTTAACAATATTGCAGCAGTACGCACACAATCGAAGCGCAGTAAGGATGGCTAGTGTAACTAGCAAGAATACCACGAAAAGCAAGAAAAAAGAAGTACGCTATTAACTATTAACGTACCTGTCTCTTCCGAAACGAATGAGTACACACTCTCATATGACACTATCGTTCGGTCAGAGTCT
+
?CCC@CDE>A;C@D@CBBBBBBBCC>A@@@BCBBHIAG@CBCBBBB?A@=@>@@@A@A@A2A>AAACACBBCCD>:9;;BAA,;;9:?CCE9CCCAA;;;@AABB?AAAA>BBF=?@BBCCCBBBDCCCBBA<@>00+0:::=A995;=B;:69A???BBA@BBBBBB@AA<??<3999999*98818>>>>>'?B565>?>>>??7;79<>=8=:=>BBC?AA:::?@?@<AAB=BBC=??DE???BA??;@@?@@@8:9BAAA?????:???B998BBBBA
@ATNG8:01640:03256
GATGGTAGCTATACGTATATCTATGTACTCATTCGTTTCGGAAGAGACAGGTACGTTAATAGTTAAAGCGTACTTCTTTTTCTTGCTTTCGTGGTATTCTTGCTAGTTACACTAGCCATCCTTACTGCGCTTCGATTGTGTGCGTACTGCTGCAATATTGTTAACGTGAGTCTTGTAAAACCTTCTTTTTACGTTTACTCTCGTGTTAAAAATCTGAATTCTTCTAGAGTTCCTGATCTTCTGGAGATACACATGATACTCTACCATCGTTCGGTCAGAGTCT
+
:55>:>BBACCBBBCCCCBBDEDBBBBBCCBB?BCBB=BC>B?BCCCCBB@BBBBB@B@CCCA?AA;AAAABBB><<<<<1;A<ABBB=ABBB?B?=6==00/89>>599>>??BB@BBB?A>BAA==>>><AAAA7>>>>>>AAAA=>>A?>>9<>><AA:=:>>>?>A@6508ADCC6A6668ABAB/=<=AA:????@@?;9807888'2557;6;68=;8EFCA>><><@>AACB<@?A@B>>@@>>>88:AA@@@?@@A<;:;>><AA>AAA???A::
@ATNG8:01640:03266
GATGGTAGGCGAGAGGTGAGACGCAGTACTCATTCGTTTCGGAAGTGACAGGTACGTTAATAGTTAATAGCGTACTTCTTTTTCTTGCTTTCGTGGTATTCTTGCTAGTTACACTAGCCATCCTTACTGCGCTTCGATTGTGTGCGTACTGCTGCAATATTGTTAACGTGAGTCTTGTAAAACCTTCTTTTTACGTTTACTCTCGTGTTAAAAATCTGAATTCTTCTAGAGTTCCTGATCTTCTGGTGAGATATGCATGATGCTACCATCGTTCGGTCAGAGTCT
+
:<@B@BBC@A>0///)/999999;;;<;:;9999=999,493:5;;<<=;;;?<A?@9?9?;=?=A<AA@BB=88B?BCBBC1B>9?::9,3=<@497B>AB?BABAAB=AAB>BA>>:=AA5;5;==;;:>>;@>>>;;;;A@@>>>AA=====<6:779>@;@<;==A>;=@@<??@AA5A:>:>>CFB/AAAAA7;;===;;;;;7;BAA/@;;;A<@=@D<@@BC====A=@A@@>>:==A<>>>??>>>AAAAAAA>>9;;58666<7@>6::??AA>>>
@ATNG8:01640:03284
GATGGTAGTACATGGATAGACGACACCAGAAGATCAGGAACTCTAGAAGAATTCAGATTTTTTAACACGAGAGTAAACGTAAAAAGAAGGTTTTACAAGACTCACGTTAACAATATTGCATCAGTACGCACACAATCGAAGCGCAGTAAGGATGGCTAGTGTAACTAGCAAGAATACCACGAAAGCAAGAAAAAAGAAGTACGCTATTAACTATTAACGTACCTGTCTCTTCCGAAACGAATGAGTACTGCGTCTCACTCTCGCCTACCATCGTTCGGTCAGAGTCT
+
5<<>?B=BA<;>00)/77/55455557<<<8>><===2505<:<;;:588285<=>:::;;;#5.559;>>=<AAB=@>@A@@?,@@29.0>>0>..*.--.-:9;;;D@DD?A;923388<>A<=<ABA??;@900/=6=9675822+31798/7=976:9<6<A>???<?A;;;;388<=<*8881665655$.62....99=77274...838278CCB?BC@BBBB>B?BBB>BCC?B;::B???@@?AAAAC9:9?;@<:==C@CBBAB?AA;A;;990///
@ATNG8:01643:03278
GATGGTAGTAGTACACTAGTCATACCAGAAGATCAGGAACTCTAGAAGAATTCAGATTTTTAACACGAGAGTAAACGTAAAAAAGAAGGTTTTACAAGACTCACGTTAACAATATTGCAGCAGTACGCACACAATCGAAGCGCAGTAAGGATGGCTAGTGTAACTAGCAAGAATACCACGAAGCAAGAAAAAGAAGTACGCTATTAACTATTAACGTACCTGTCTCTTCCGAAACGAATGAGTACTGTATCTATGTGTGCGCTACCATCGTTCGGTAGAGTCT
+
4<:;;99=9==999666>>?AA@@<75658<>556;6;6;>;;===8<<8A;??@BCDFD1B?BCBBBCAB@AA999;99999#59497>>>2@@@;@>>D@@>:;29;>?;?:>7;;::@ABCCCA@@@@@A>A0006:00/888:6:6;44055<;<;;?7<;7780)0:5000*...0*/862.....$264922299:6949.55>>4968=ABB?;:9AAAA7:58=>5;@@<@@@@@??999AA@B???>=?>888>=B<????@388:>8559922
@ATNG8:01646:03267
GATGGTAGCGACATACATACGGCCAGAAGATCAGGAACTCTAGAAGAATTCAGATTTTTAACACGAGAGTAAACGTAAAAAGAAGGTTTTACAAGACTCACGTTAACAATATTGCAGCAGTACGCACACAATCGAAGCGCAGTAAGGATGGCTAGTGTAACTAGCAAGAATACCACGAAAGCAAGAAAAAGAAGTACGCTATTAACTATTAACGTACCTGTCTCTTCCGAAACGAATGAGTACGATGAGAGAGCTCTCTCTACCATCGTTCGGTCAGAGTCT
+
A@DC@CCCCCCDCBBCCCBBA>A@CAB@BBBBAA=A?BACCCCC@AA>A?BDBAACCC2C=AAABBBCBBBB:AABCCBC5BC?B=AAA9ADB@CBACCDDCD@C?AA>@@@>BBBBCCCCCBBDBBBCD@BB@@=@999ABBB@BACBB?BCBBBCAA?BBBCBB?BB<989398?@>8>8807999:+;==A877AABBB8;8;=A@1939>AAC@BBA@@?=3939>@;ACB?BBBBDBBBBBB>>AAB@@;::><<:::;>?<=<;<=8=@BA??=>>
@ATNG8:01646:03289
GATGGTAGTGTCATATGAGAGTGTGTACTCATTCGTTTCGGAAGAGACAGGTACGTTAATAGTTAATAGCGTACTTCTTTTTCTTGCTTTCGTGGTATTCTTGCTAGTTACACTAGCCATCCTTACTGCGCTTCGATTGTGTGCGTACTGCTGCAATATTGTTAACGTGAGTCTTGTAAAACCTTCTTTTTACGTTTACTCTCGTGTTAAAAATCTGAATTCTTCTAGAGTTCCTGATCTTCTGGGTCTCTCTCTCACGCACTACCATCGTTCGGTCAGAGTCT
+
955=:>BDCCCCCCCCCCCCCCBCCCDBBC??>?BCC=BC@C@BBBCCCB?BDCGD?B?BCBA;@<@@BCBBBBB?BBDDC1998;@BC=BBCC@CCD@GF9;;BCCD@CCCF@B@D@CCB?B?BCBBAAAA?AECC?BCCCEA@@BBBBCBBBB@CCC?BB@B?AABBBCCCC?BBCCC8B?B=ABCCC5CCCCC>BBCBBBCBBB?CCCC5BBBBC@CAGC@@@@CCBB@B@BBBBBB?BADD>BBBCBBBBDDCCCCCCCCC?BBBBB@CB?CCCCCDC99
@ATNG8:01649:03283
GATGGTAGTGCGTGAGAGAGAGACCCAGAAGATCAGGAACTCTAGAAGAATTCAGATTTTTAACACGAGAGTAAACGTAAAAAGAAGGTTTTACAAGACTCACGTTAACAATATTGCAGCAGTACGCACACAATCGAAGCGCAGTAAGGATGGCTAGTGTAACTAGCAAGAATACCACGAAAGCAAGAAAAAAGAAGTACGCTATTAACTATTAACGTACCTGTCTCTTCCGAAACGAATGAGTACGAGAGAGCACACGTGTCTACCATCGTTCGGTCAGAGTCT
+
CA@C?BAA<>>@?@CAAACCDD;;:09AA8@BBC;;7;=AAD>>::4:<<A?:9993:::):7ABAAA???@@A=AAA@@@?,@A=A5;;;.;BB?CBBCCCBBB@B?BB@;;;=@@@?@;;;CGCCHKDA@=@AA@=AAAACBCC?B>A;;8;BBCCBCB@CBDBA@>AE?BBB>AACCC:??@=@>@@A@'@A;;888??>;;5:9=?AA=@<:;ALL@BBCAA?A>A;;;;7;@@-00?=@@BB99:BBBBBBBBAAA==???<@BA@B?BC@BBBBBB??;
@ATNG8:01653:03292
GATGGTAGCGCGACGAGCGTAGACCCAGAAGATCAGGAACTCTAGAAGAATTCAGATTTTTAACACGAGAGTAAACGTAAAAAGAAGGTTTTACAAGACTCACGTTAACAATATTGCAGCAGTACGCACACAATCGAAGCGCAGTAAGGATGGCTAGTGTAACTAGCAAGAATACCACGAAAGCAAGAAAAAGAAGTACGCTATTAACTATTAACGTACCTGTCTCTTCCGAAACGAATGAGTACGTGTGCGACGTGTCTCCTACCATCGTTCGGTCAGAGTCT
+
?<BB?CBEABABBDDDBBBBBBBCC>BBB?BCCCBB?B@BCD???B@CB@B?><>=?=<=.>=ABBBBBDCCBB<AAABCBB0@@=B@CGE=GCC@ABABBCCAB?@@CC@CBB?BBAABCCCDCCCCCCBB?BBCC<>>@??@@B?B@C@@=@DDCCACA=AABACB?BC?>=>=@@???8=?<988888(8>:A888@@AAA<><>@AB:>:>@CBB?BCBBBAC?C?CCC=CAA?BCCBBBB@AAB?AAAAAD??@@@<???<@@>>B<?>?BBBBBB??>
@ATNG8:01655:03298
GATGGTAGTGTCATATGAGAGTGTGTACTCATTCGTTTCGGAAGAGACAGGTACGTTAATAGTTAATTGCGTACTTCTTTTTCTTTGCTTTCGTGGTATTCTTGCTAGTTACACTAGCCATCCTTACTGCGCTTCGATTGTGTGCGTACTGCAATATTGTTAACGTGAGTCTTGTAAAACCTTCTTTTTACGTTTACTCTCGTGTTAAAAATCTGAATTCTTCTAGAGTTCCTGATCTTCTGGACAGAGTGTGCAGATACTACCATCGTTCGGTCAGAGTCT
+
BB@?=ABBAA;56;;;9;<@955==;;;;>>>8;;;>5<<<=855655;;.55<;>::8?>@B4;599=54444<545555$555)599909=;<.555.5<46:ADBC?CCGEGBBB9;;@6;7;DCCCCBB?AABC@CBCCCCCCCBBBBB?BCB?@@=A<AA@A@CDCEADCCBC7B>B?CACCG5CCCFI?CBCBCB@A@@4;;;;*;@@;;8;?AA>BD@@@BD@C@CCCCAA>::<ACFBBB@@AABBBBBBBBBBB@BC@@A@BB@CB@@ACB;<
@ATNG8:01658:03266
GATGGTAGCTCGCTGATGATATCTCCAGAAGATCAGGAACTCTAGAAGAATTCAGATTTTTAACACGAGAGTAAACGTAAAAAGAAGGTTTTACAAGACTCACGTTAACAATATTGCAGCAGTACGCACACAATCGAAGCGCAGTAAGGATGGCTAGTGTAACTAGCAAGAATACCTCGAAAGCAAGAAAAAGAAGTACGCTATTAACTATTAACGTACCTGTCTCTTCCGAAACGAATGAGTACATAGATATACGTATAGCTACCATCGTTCGGTCAGAGTCT
+
A@BB?BABCB>B><=ABCCBC;:9?6;AA:;@@@AA=B=BBB::9A>?;7:900///666'65::;888?;>@@;=<=9999(45.5499;0;=>:>669@DBBB?B>BA?@@@?AA::;CEGGDCCCCCCC=@@::5;@BABBBB=A>A;;7;DBACBBB?BBBBBB>BA@???@AAAED>ABA@BBBBB3B@=B@???B>>==C;@@AB7;5:=@@@=AAAACCB@C=AAD>CEC<?@@CBBBAABBDDCA@?AADA>>>?>>:>=>=@>>><@BBBBB999
@ATNG8:01662:03264
GATGGTAGATATATGCACGCTCTACCAGAAGATCAGGAACTCTAGAAGAATTCAGATTTTTAACACGAGAGTAAACGTAAAAAGAAGGTTTTACAAGACTCACGTTAACAATATTGCAGCAGTACGCACACAATCGAAGCGCAGTAAGGATGGCTAGTGTAACTAGCAAGAATACCACGAAAGCAAGAAAAAAGAAGTACGCTATTAACTATTAACGTACCTGTCTCTTCCGAAACGAATGAGTACACACTCTCATATGACACTACCATCGTTCGGTCAGAGTCT
+
:;:B?A><5459955555<:::54439<<8=BBCBA?A?CBBBBBB?AA=A???>BAAAB3B>BBBBBBCCBBB<>>ACGEC5AB;@4;;;*:AB@CCCCBCBBB@C@DD?BCC?AAC?AACBCCCCCCCCC?C:;;?AAAACB??;@>A;<7;BBBCDCB?CCABBB@BB?ABC?BB:9928<;98999:9%0>;@///=:>>A7;59<==3;5;=BCLAEBBAA::6:?BCE>CDD@CCCAAA???????A=;65/0/0//9872<:>=<48524<<===:@A
@ATNG8:01662:03294
GATGGTAGATACTCTGATACACCCAGAAGATCAGGAACTCTAGAAGAATTCAGATTTTTAACACGAGGTAAACGTAAAAAGAAGGTTTTACAAAGACTCACGTTAACAATATTGCAGCAGTACGCACACAATCGAAGCGCAGTAAGGATGGCTAGTGTAACTAGCAAGAATACCACGAAAGCAAGAAAAAGAAGTACGCTATTAACTATTAACGTACCTGTCTCTTCCGAAACGAATGAGTACGAGAGAGCACACGTGTCTACCATCGTTCGGTCAGAGTCT
+
>:;B>ADBCCBCB?@666?@IFI>CBC@BBCAA@<@@CCDCBDA>??9?<===:9:::(81/=>///5::;288::;;;+37078=<<0<399)/9//.76662617;6AAA<A@;;;AA>>>@@@BA@@<@??><768:;;?D;@:=>B=A@@?;;;;7;AAAGKABB@BBB@BCBBC=A<;5;;;;;);=9????C@@AA>B>@@@B>A<A9987;>>?@?A@=@>@BB<ABB?A?@?9:9>?;ABBBBBBBBCBBBBBBB>@ABAD@BB?BBAAABA99
@ATNG8:01663:03265
GATGGTAGCAGAGTGACAGAGCGCCAGAAGATCAGGAACTCTAGAAGAATTCAGATTTTTAACACGAGAGTAAACGTAAAAAGAAGGTTTTACAAGACTCACGTTAACAATATTGCAGCAGTACGCACACAATCGAAGCGCAGTAAGGATGGCTAGTGTAACTAGCAAGAATACCACGAGAGCAAGAAAAAGAAGTACGCTATTAACTATTAACGTACCTGTCTCTTCCGAAACGAATGAGTACATGAGATCTCGTGTGCTACCATCGTTCGGTCAGATTCT
+
4444.5=BCFE@A@CCB?BBBBBC?BCB?BB@:;97?8<@@595?=??=?:89833;;;+<7;@=======B@6;;:;:::*5:298@@@9@?A=AAAACCC;;;;@CC?CCB?BBBBCCCCCCDDCCCBC?BBC@?C?>>ABBB>B?BAA?ABBCCCCA?BCCCBB@AA;@AA;??BBBBBB><>>EFD/??<AAABBBBBD@C@CCBB@B@BCD@@=?C???BB=?=?BB>BCB@BBBBBBBBBBBBBCB>>9>>998<>A;@=>7858A?B>BBBB;?:
@ATNG8:01667:03263
GATGGTAGCGCATATCAGCGCAGCCCAGAAGATCAGGAACTCTAGAAGAATTCAGATTTTTAACACGAGAGTAAACGTAAAAAGAAGGTTTTACAAGACTCACGTTAACAATATTGCAGCAGTACGCACACAATCGAAGCGCAGTAAGGATGGCTAGTGTAACTAGCAAGAATACCACGAAAGCAAGAAAAAGAAGTACGCTATTAACTATTAACGTACCTGTCTCTTCCGAAACGAATGAGTACGATGAGAGAGCTCTCTCTACCATCGTTCGGTCAGAGTCT
+
BBBC=B;66;=CBCCCBBBBBCBGD?CCC?CB;;;@<@;@@BCCCE?AA8:8:CCDDCCC3D@CAABCCCBCCC>CCAAAAA,;;5;5;<;*:@B<AA@@BBBBC@B?BC@CDC?AAABBBCBBBCCCCCCC@CBBBACABA?@@C=B=B;;9;CECCCCB@BBBCCB>BB>???9===>>5::919AACB1BB?B889BBAAB9838A@@7;7;ACBB@BBBBBCC?B?BBB=BCC?AACDBBBCBBBB?>?BBBAAABA=>FE=?:::B@BB?BBBBBBBBB
@ATNG8:01672:03256
GATGGTAGAGTATCATGTGTATCTCCAGAAGATCAGGAACTCTAGAAGAATTCAGATTTTTAACACGAGAGTTAAACGTAAAAAGAAGGTTTTACAAGACTCACGTTAACAATATTGCAGCAGTACGCACACAATCGTAGCGCAGTAAGGATGGCTAGTGTAACTAGCAAGAATACCACGAAAGCAAGAAAAAGAAGTACGCTATTAACTATTAACGTACCTGTCTCTTCCGAAACGAATGAGTACGTGTGACGTACGTGAGCTACCATCGTTCGGTCAGAGTCT
+
<AAB?B@A@@@@=;<;;;>66666>;@=:58995;:9<:===B@?B?00-0;>>999==<+@<><<A9AB9;19D6=596>>>+>?:=0555&4993::599@?8999?BB?CBC79:98;@?@DDAAAAAABACDBBBCC;;;BBB@C@CCC?@@BBAAAA@BBBAA@>AA<999=@AACA;@97/7::::+7838///;;AAA=A<>@@B<A:==D<;7;CBA@CE@C@CED>CCC?A@??@CAA898BEBBBBB@@ABAADAA?ABABB?BB@CBBDCCCCC
@ATNG8:01644:03336
GATGGTAGGCGTGTGAGAGTCTGCCCAGAAGATCAGGAACTCTAGAAGAATTCAGATTTTTAACACGAGAGTAAACGTAAAAAGAAGGTTTTACAAGACTCACGTTAACAATATTGCAGCAGTACGCACACAATCGAAGCGCAGTAAGGATGGCTAGTGTAACTAGCAAGAATACCACGAAAGCAAGAAAAAGAAGTACGACTATTAGCTATTAACGTACCTGTCTCTTCCGAAACGAATGAGTACGTGTGCGACGTGTCTCCTACCATCGTTCGGTCAGAGTCT
+
?;;C?BBB@BCBBA@ACCCCCC@@@=ADD@CC99;@=@>AABCBBB?BB?A?AB=88888)9<@BB???BBCCE>AA99999(:=9<9===5??A?BC@>@B>>><@<@@<@@>7;;>>>A????=;=>?>A;<>>A7==>>AA;;7;;?<A==888@>@A;A>>>@B=BB?BB>:>>9<919981::<:<+::5;;;;;;;??@=BBB@>@<A<::::A<A>>>>>?=B:>>>7=<?<????===@;;;ABBB??@@>>>><AAA<AAA??;AA;<>>A>>=<=
@ATNG8:01648:03322
GATGGTAGCACGAGTCACTCATATCCAGAAGATCAGGAACTCTAGAAGAATTCAGATTTTTAACACGAGAGTAAACGTAAAAAGAAGGTTTTACAAGACTCACGTTAACAATATTGCAGCAGTACGCACACAATCGAAGCGCAGTAAGGATGGCTAGTGTATCTAGCAAGAATACCACGAAAGCAAGAAAAAGAAGTACGCTATTAACTATTAACGTACCTGTCTCTTCCGAAACGAATGAGTACGTGTGCGACGTGTCTCCTACCATCGTTCGGTCAGAGTCT
+
BCDF?A;ACBCCDHCCC?CCDA<<@:??@<;>BB:;.9.5>DAAAC@BA@B@BBBBABBB3B?AABBBBBD?>>:>@ADBBB3@@=@=BBB:BJCACCBCCCDCC@B?BB@BCC?BBCCCCCCCBBBCBGDE@BBA@>AA@@@A??<@>AAB@BCDDCBBBBBCAAAA>CC?>>>8>???B=BBB?=====.;;==898AF;;;7;6;A@@<@;??CDD@BBBBBAC?B>BAA;@@B=9:9@@@@9:9??A@B=<<@CB>>:>>>=@@@;@=@B?BBDDBBBBC
@ATNG8:01650:03309
GATGGTAGCACGAGTCACTCATATCCAGAAGATCAGGAACTCTAGAAGAATTCAGATTTTTAACACGAGAGTAAACGTAAAAAGAAGGTTTTACAAGACTCACGTTAACAATATTGCAGCAGTACGCACACAATCGAAGCGCAGTAAGGATGGCTAGTGTAACTAGCAAGAATACCACGAAAGCAAGAAAAAGAAGTACGCTATTAACTATTAACGTACCTGTCTCTTCCGAAACGAATGAGTACGTGTGCGACGTGTCTCCTACCATCGTTCGGTCAGAGTCT
+
?;?<;>CB>?@@=BBCDCCGCBBBD@DCC?@@CCCC?A@CDF;;9E899@C?@@?==???.?;@:99CB?>?CC98496===+;;59.55609<B?AABBBBB;;7;?BA?BCC>AABBBDCGJCDCCCBAA=@@;;6;ACCCBBB@C@B@@>@AAACBBB?CCCCBB?BB?@@A?DDBB@;@9927<<=>.:;7;888>=??A<A<AA??<A=C>CBD@DBBBBBB?B@BCB>BBB>AABAA@CB???BB@A??;;;>>A:===:>=;:=:::3:>@@@AA??
@ATNG8:01652:03311
GATGGTAGAGAGACTGTAGCGCACCCAGAAGATCAGGAACTCTAAGAAGAATTCAGATTTTTAACACGAGAGTAAACGTAAAAAGAAGGTTTACAAGACTCACGTTAACAATATTGCAGCAGTACGCACACAATCGAAGCGCAGTAAGGATGGCTAGTGTAACTAGCAAGAATACCACGAAAGCAAGAAAAAGAAGTACGCTATTAACTATTAACGTACCTGTCTCTTCCGAAACGAATGAGTACTATGTAGAGCTCTATACTACCATCGTTCGGTCAGAGTCT
+
99;@;>===<@AB=<<<>?=BDCB@6BCDABBBCBB?A=:<6//)/616838433343===+<6888:9999377)7344999(9;7<.55)5994566;9@=66468<=7<@<=B>88;DCCBBA@BAABB?DBCC;;;CCBCCC@E@BBC?CCCCBBBA>AAA@@@?AB797=7=<==<6<<<68>>>@/@A=@888AAAA>6<5:::<)/)/6<00+;=888=?;>9??@:@BB>AABBBBBBBBBB>>>>A@@??;;;;;=<??===;?A<>=====<78
@ATNG8:01674:03315
GATGGTAGGAGACACGTCGCACACGTACTCATTCGTTTCGGAAGAGACAGGTACGTTAATTAGTTAATAGCGTACTTCTTTTTTCTTAGCTTTCTGTGGTATTCTTGCTAGTTACACTAGCCATCCTTACTGCGCTTCGATTGTGTGCGTACTGCTGCAATATTGTTAACGTGAGTCTTGTAAAACCTTCTTTTTACGTTTACTCTCGTGTTAAAAATCTGAATTCTTCTAGAGTTCCTGATCTTCTGGGCAGACTCTCATCGTTCGGTCAAGAGTCTTCTCAACCGAATGCCC
+
8:>@7;=A8A=666;?;;;==<5555559<<@=BBBB<BC>A>A@@@@@?;@BA@A?C692:99-7:>:?AAAA9=<887777#7>/34===58886616782788;;;?>?:?;;;;::;5;BA6<8888;;;;=<@@AA<AA@@@>>>ABA@@?<::088;5;D>D=BA@;;;=;:476788,89=9=::9:+66777-,,,,,,68695:AAA/A:9:;6;6::4:???>>?<?<??A777177@@6==96:7777;;>>>;==8;;;:<::///56636066==7;955.
@ATNG8:01631:03368
GATGGTAGTGGTCAGTGCGCGTCGTCCAGAAGATCAGGAACTCTAGAAGAATTCAGATTTTTAACACGAGATTAAACGTAAAAAGAAGGTTTTACAAGACTCACGTTAACAATATTGCAGCAGTACGCATACAATCGAAGCGCAGTAAGGATGGCTAGTGTAACTAGCAAGAATACCACGAAAGCAAGAAAAAGAAGTACGCTATTAACTATTAACGTACCTGTCTCTTCCAAACGAATGAGTACGTGTGACGTACGTGAGCTACCATCGTTCGGTCAGAGTCT
+
<<<=37////)/;///9<666<=<??;;<@7;@@@?@<??BBC@AA@=?B@B>BB:97CCC1C>CCC>>8898<?5;;==@@@0@@=@4555&5997=?;;;=<<<<=:=>:=A<@AB??@E;<;CCBBA@@B=A:;;<@999AA@@?B>AAE@CDAAABCB?B?????;?A?AA@=?>;=;3;;9466878(8<7<888;:69:*/)//66069=@AAAAD988>>?>B?BC>CCC?BBBBBAAC???=@==???==A999?::3:@@@A?8818=>@BDAAA
@ATNG8:01643:03352
GATGGTAGAGTATCATGTGTATCTCCAGAAGATCAGGAACTCTAGAAGAATTCAGATTTTTAACACGAGAGTTAAACGTAAAAAGAAGGTTTTACAAGACTCACGTTAACAATATTGCAGCAGTACGCACACAATCGAAGCGCAGTAAGGATGGCTAGTGTAACTAGCAAGAATACCACGAAAGCAAGAAAAAGAAGTACGCTATTAACTATTAACGTACCTGTCTCTTCCGAAACGAATGAGTACTACTCTCAGAGACACACTACCATCGTTCGGTCAGAGTCT
+
>>==:=>BDA@@?>@@ACABB@@@C@@@@;>>85557<7<=<;;;?8??;;7?=455999(9.56=///9//)//)///////$/<7=7;;:.999.55544:934337?>387A7<=@?AB@@@BABAB;;:?BCBB>BBBBBDAA=B=A;:6;@@@@BBB@CCBCCB?AA=@@@<@@@@?8>;828<>>>'3713225:;::?:<8<>>>;><=:B??:@B@9;9C@D:@AA<AAA;???@A@BBCBBBBBBBBAAAA???AAC?;;:<A:97/69625>9;>
@ATNG8:01645:03383
GATGGTAGCTCGCTGATGATATCTCCAGAAGATCAGGAACTCTAGAAGAATTCAGATTTTTAACACGAGAGTAAACGTAAAAAGAAGGTTTTACAAGACTCACGTTAACAATATTGCAGCAGTACGCACACAATCGAAGCGCAGTAAGGATGGCTAGTGTAACTAGCAAGAATACCACGAAAGCAAGAAAAAGAAGTACGCTATTAACTATTAACGTACCTGTCTCTTCCGAAACGAATGAGTACACACTCTCATATGACACTACCATCGTTCGGTCAGAGTCT
+
CDCC?BBBBCCCBAB@CEDCCBBBC@CCC?A@CBBA@B@CCDAAAB?BC@B@?>?BBCDC3C?BBBAAABBBCC>AA;;;;;*;A=A5;;;.;BB@BBBBDEEDD?B?BD?BAB=@?BBCCCCDBCCBCCDC@CBBB>@@BBBB>><??BBA?BCBBACCC?A?AAAD@BB@AA@>ABBBB=BBB@>AAAA/AA<@;;;A@@@A;@<@@@@:=:=@BBC@CDBBBBB>B?BCC>DBB=@@DDCBBBBBBBCAAAA>>BAAACBBA?BBB@?=>B@DCCCAA@>@
@ATNG8:01646:03374
GATGGTAGATACTCGCTGATACACCCAGAAGATCAGGAACTCTAGAAGAATTCAGATTTTTAACATCGAGAGTAAACGATAAAAAGAAGGTTTTACAAGACTCACGTTAACAATATTGCAGCAGTACGCACACAATCGAAGCGCAGTAAGGATGGCTAGTGTAACTAGCAAGAATACCACGAAAGCAAGAAAAAGAAGTACGCTATTAACTATTAACGTACCTGTCTCTTCCGAAACGAATGAGTACACACTCTCATATGACACTACCATCGTTCGGTCAGAGTCT
+
@@?C>ABCCBCBBAAACDCBBBBCEDCAA=@??=:9497?AB998D@CC?C@9:998BAB3B?B?><?><<<???983326:::'66+.(...&...(...5579550526658:85999:DDCCCCCDAA@CC@DABB>B?>>AA771;?AAB@BCBBBDBB?@@@CCC?DC?AAA?AA@==4=::4:<<<<.=A=A<::???BB7:7;???;?<@@CEEABBAAACC?B?ADD>CCC=AACCBBBBBBBBBBCB@==ABBBCCBB?BBBBB?BB?BCCCBB@@@
@ATNG8:01660:03358
GATGGTAGCGCGACGAGCGTAGACCCAGAAGATAGGAACTCTAGAAGAATTCAGATTTTTAACACGAGAGTAAACGTAAAAAGAAGGTTTTACAAGACTCACGTTAACAATATTTGCAGCAGTACGCACACAATCGAAGCGCAGTAAGGATGGCTAGTGTAACTAGCAATAATACCACGAAAGCAAGAAAAGAAGTAACGCTATTAACTATTAACGTACCTGTCTCTTCCGAAACGATGAGTACGATGAGAGAGCTCTCTCTACCATCGTTCGGTCAGAGTCT
+
>@AB?0/////9979;:;9DBC;;;4;;:<?CA;;49;A@AB@AB>BB>@=@B?@?@@@.@=@@AAA::9@==*//99999,/.)-3:7:&---(//..355795>8<=8=688,6==<>>==@@>=>>??A7:::?8<:79<<77289>@@;A;555>><;>>AA??<>A>???8=>:9929?@:<??>5<>;>00,0@;;?B?B?CCCC?B@A;;;=:888:;?>:=::66.6/////5333355666555;?@>>@@>>>>=>>>8818;5:6><-----
@ATNG8:01646:03409
GATGTAGTGTCAGTGCGCGTCGTCCAGAAGATCAGGAACCTAGAAGAATTCAGATTTTTAACACGATAGTAAACGTAAAAAGAAGGTTTTACAAGACTCACGTTAACAATATTGCAGCAGTACGCACACAATCGAAGCGCAGTAAGGATGGCTAGTGTAACTAGCAAGAATACCACGAAAGCAAGAAAAAGAAGTACGCTATTAACTATTAACGTACCTGTCTCTTCCGAAACGAATGAGTACGTGTGACGTACGTGAGCTACCATCGTTCGGTCAGAGTCT
+
B==<;;=@@96669C@>BC@@ACC?DDDADCDCAA?@@B?BD@@<@B7;5;B=>?@@@.@=A@BBB??@BBB>CBCBBBB3??;?>AAA8BBB?C::8>>>AA;>;>B:==@:>>@>>>AB???A>>==@<<<<@;99;:@@AA<A<@>B<;;==DB>>;>@@=AA99:?BBA=@=888)8<<788898(8<7;<=??>>>@;?:=;;;;>=?>>=?=>>>AA==8=:;77.700*000>:?:96667557??<///;;;;??;887?@<@A=????==;;;
@ATNG8:01649:03401
GATTAGGTGCACATGAGTGTATCCAGAAGATCAGGAACTCTAGAAGAATTCAGATTTTTAACACGAGAGTAAACGTAAAAAGAAGGTTTTACAAGACTCACGTTAACAATATTGCAGCAGTACGCACACAATCGAAGCGCAGTAAGGATGGCTAGTGTAACTAGCAAGAATACCACGAAAGCAAGAAAAAGAAGTACGCTATTAATTATTAACGTACCTGTCTCTTCCGAAACGAATGAGTACTATGTAGAGCTCTATACTACCATCGTTCGGTCAGAGTCT
+
CBB?BB@CBBBBBDDEECCCDCC?CCC?CBBBCB?B?BBCCCBB@CC?B=@??99999*:>DCCCDDDDCCC>BC99999*;C>C5;;;*9C;7;?;BBBBBB?B?BB?AAA?BBBBCCCCBCCCCCBBC?CEAA?ABCBBBBB>B?B??>?CBBBBBC?AAABBB?@@=???9>>?@?:>??>>>>>>.:>:A:::??>=>:?=@<@@<@;@ACDC@CCCBBCC>@>@CC>CBB?BBBBCCAAABBBCCAABBB>;;;CA??9>>A>>7;;59;==>@;;;
@ATNG8:01669:03439
GATGGTAGTATAGAGCTCTACATAGTACTCATTCGTTTCGGAAGAGACAGGTACGTTAATAGTTAATAGCGTACTTCTTTTTCTTGCTTTCGTGGTATTCTTGCTAGTTACACTAGCCATCCTTACTGCGCTTCGATTGTGTGCGTACTGCTGCAATATTGTTAACGTGAGTCTTGTAAAACCTTCTTTTTACGTTTACTCTCGTGTTAAAAATCTGAATTCTTCTAGAGTTCCTGATCTTCTGGATATGAGTGACTCGTGCTACCATCGTTCGGTCAGAGTCT
+
BBCC@B@JBCB@@AC>A@>B=BBCCCBBCB@@<A;;;0;A=A>???BBBB?BCCBB?B@BBBB?C?BBBBB::4B=A<AAA.;;:=998)7?==:??@=AA>>???==7;;>>AB@@;?AA=A===;===AA;AAA?9;;>A@@>>>?A??888=;===<@@<><?BB@???BA:==@EG5A7:4:;<==/????D9A>?>?A??AA=CAAC/C9<<A;A;?A<A@A;==A;A;A>>>;;5;?A;@AA>>=<<<@AA@@@?>?>>9>>>??688;>>>999566
@ATNG8:01670:03411
GATGGTAGCTCGCTGATGATTCTCCAGAAGATCAGGAACTCTAGAAGAATTCAGATTTTTAACACGAGAGTAAACGTAAAAAGAAGGTTTTACAAGACTCACGTTAACAATATTGCAGCAGTACGCACACAATCGAAGCGCAGTAAGGATGGCTAGTGTAACTAGCAAGAATACCACGAAAGCAAGAAAAAGAAGTACGCTATTAACTATTAACGTACCTGTCTCTTCCGAAACGAATGAGTACGTGTGACGTACGTGAGCTAATCGTTCGGTCAGAGTCT
+
C>CD?CCCCB==BCCCCCCE?AAB=B@A=@CCCBB@CACCBBBCC@CB@D@CC;;;DCD3D>BAABBAAA:::/:9;9999$9@;@9===0=;<9;666:::49448=<7;?@69:@@BBBBCCCBCCBBC@DCBB?AABCCCAA=B@CCC>CBBBBABB?BBBCCB>BB?878@BBBDD<A@@;:8888(8>:=989EC@@@=B<>>>>;?;=>BBB@ABB:::A>B?CBD>BBC?BBBBBBBBAAAABBBBBBABA999BA?ACBC=A@?CCCAAA?@@
@ATNG8:01676:03412
GATGGTAGTCTCAGATAGTCTATAGTACTCATTCGTTTCGGAAGAGACAGGTACGTTAATAGTTAATAGCGTACTTCTTTTTCTTGCTTTCGTGGTATTCTTGCTAGTTACACTAGCCATCCTTACTGCGCTTCGATTGTGTGCGTACTGCTGCAATATTTTAACGTGAGTCTTGTAAAACCTTCTTTTTACGTTTACTCTCGTGTTAAAAATCTGAATTCTTCTAGAGTTCCTGATCTTCTGGAGATATCATCAGCGAGCTACCATCGTTCGGTCAGAGTCT
+
ADBC?BAA@DDCBBBCCCCBBBCCCCCCBCBD@BCBD>CC@CACCCCCBB@BFGCC?C?@A@@=@?BCCBBBCCC?BBDDE3AA>AABC>;8;C?CBB@BF;;;CDCE@CCCCBBBD@CBB@B@CECBCCCC@CCBC@CCBBCCBAABBBCC@??;?;;;:-9:=@@@AACBA=@@@@@2@?B?BBDDD3BBBCB=???@??@???<@@@@.????D?D>??<?ACBB??=A=AAAB@@:=<=:::8>@AA@@@??>>>@>A<<4<<;;=6<<:>A>>>8888
@ATNG8:01677:03443
GATGGTAGGCGACATACATACTCGCCAGAAGATCAGGAACTCTAGAAGAATTCAGATTTTTTAACACGAGAGTAAACGTAAAAAGGAGGTTTTACAAGACTCACGTTAACAATATTGCAGCAGTACGCACACAATCGAAGCGCAGTAAGGATGGCTAGTGTAACTAGCAAGAATACCACGAAAAGCAAGAAAAAAGAAGTACGCTATTAACTATTAACGTACCTGTCTCTTCCGAAACGAATGAGTACCTCTCAGACGCTCGTCCTACCATCGTTCGGTCAGAGTCT
+
:55=8=@@<@@AA@A@9;::5;;<<7;;A@BCAAAB?A?A@A?@=@999498<??999999$78>?ABA@A???@9>:?@>@@09<@D2;;;&9EC=CBBBBAB?A=@@BB?B;;6:?C?@ACBCAFCBAA@@=@BCD@CBBB??997;@CCC@CCCBBBCE@AAAAA@<@C?:9::?==?==2=>>;:::;;;':=9<857?>CAB7;6::;;6=7=>A;;;;CBDAAA8:6:>A8>9949?AAAAA>???BAAAAAA===@@:>>?;>=>8959??ABCA@@@99
@ATNG8:01637:03453
GATGGTAGCGCACACATAGATACAGTACTCATTCGTTTCGGAAGAGACAGGTACGTTAATAGTTAATAGCGTACTTCTTTCTCTTGCTTTCGTGGTATTCTTGCTAGTTACACTAGCCATCCTTACTGCGCTTCGATTGTGTGCGTACTGCTGCAATATTGTTACGTGAGTCTTGTAAAACCTTCTTTTTACGTTTACTCTCGTGTTAAAAATCTGAATTCTTCTAGAGTTCCTGATCTTCTGGGTCTCTCTCTCACGCACTACCATCGTTCGGTCAGAGTCT
+
==CC;C;@;@@?<@@:66;===::;;544<::3:===7=@<@:>>CA9==;00///7:69<00,0*/;:9;;;>D?B=>6:@:?588??9@>@?:><@=@B>@@@A9;:;CGDDHCBABDD@C?CDCDBBBC@BBBB?AACCCCAAACBBBCGBB?B;:6<B?BCCDDBCB@@<@@@AA6;8;@CCFDE5BBBBB;@@B@@A@AA@5;;;;*;@@CB?B8;;@BGCGCCC?C@GAAB;;8;B@@9A000>00:99?<<<>;;;=:;;;==8450444599549
@ATNG8:01643:03469
GATGGTAGGCGACATACATACGCGCCAGAAAGATCAGGAAACTCTAGAAGAATTCAGATTTTTAACACGAGAGTAAACGTAAAAAGAAGGTTTTACAAGACTCACGTTAACAATATTGCAGCAGTACGCACACAATCGAAGCGCAGTAAGGATGGCTAGTGTAACTAGCAAGAATACCACGAAAAGCAAGAAAAAAGAAGTACGCTATTAACTATTAACGTACCTGTCTCTTCCGAAACGAATGAGTACACACTCTCATATGACACTACCATCGTTCGGTCAGAGTCT
+
@@0<54::3999556;;B@999000*////)/99;55.55)4/977//)//)/3/3455555$5499=>>==<;;>044::::;*59.57>>>0;;955554499::7;7<<8?@@589:8:@?@ABA?AABBB?B;;;6:;AAA@@A;A9@;;29@@?@BAA@CCB@AA?BA8:9?;==9989*9988<@@@@@(:@;?:@??9>=?;@7<<@@8<8::@@@=@CDBCBBAD?AAA=@@@=ABCBBBBBBBBBBBAAAA?@AABBBBC?BBB9;8:A=@CB@@??@A
@ATNG8:01655:03461
GATGGTAGTGATACAGATCAGACACCAGAAGATCAGGAACTTCTAGAAGAATTCAAGATTTTTAAACACGAGAGTAAACGTAAAAGAAGGTTTACAAGACTCACGTTAACAATATTGCAGCAGTACGCACACAATCGAAGCGCAGTAAGGATGGCTAGTGTAACTAGCAAGAATACCACGAAAAGCAAGAAAAAAGAAGTACGCTATTAACTATTAACGTACCTGTCTCTTCCGAAACGAATGAGTACTATGTAGAGCTCTATACTACCATCGTTCGGTCAGAGTCT
+
<A@B=B@<99;/////977/655;<5:;<8;>;@<:+0+--(--//;67616578,788899)9;1333;;888998/894499*4939.55)5996;;;<===:?:?>AA?BBB?BBBBBBBAACBCFDDIGAEA@@=@A@?A@:96:=@?@@BBB@>;//+/998660//(/660673333&38838999=='8:27222>:8:<7;69A::5:;><AAA=;;;;:9?4855B?6?83.38:::<BBCC??999<99@>>>885;;17979<4::<=>====>88
@ATNG8:01668:03474
GATGGTAGAGTACAGTGTAGTAGACCAGAAGATCAGGAACTCTAGAAGAATTCAGATTTTTAACACGAGAGTAAACGTAAAAAGAAGGTTTTACAAGACTCACGTTAACAATATTGCAGCAGTACGCACACAATCGAAGCGCAGTAAGGATGGCTAGTGTAACTAGCAAGAATACCACGAAAGCAAGAAAAAGAAGTACGCTATTAACTATTAACGTACCTGTCTCTTCCGAAACGAATGAGTACTGTATCTATGTGTGCGCTACCATCGTTCGGTCAGAGTCT
+
956>;@CCCCBC@CDBABCCDDA@@?DDC@;9;CBB:;<;CCC?@??CDAH@A@@:::::(9:@BCCDCCBBBB=:9;DCCC5AB=@4999&9BB?BB@?>@@>A<@?@@=@BC<?@BABCDGCA@ABICCC?ABCE@BDDBCBBC?B?B;;9;BBDCBCB?BCBBBB=??9?A@>BBBCC>BA=8=>>>>.=><?>>=A>>>C<@;??AD<A<@>@@@@;;:BBBA?B?BAA;@AA<999?@AABEB@B@000@=9;@?????@<@==9:1//)//699:>A>
@ATNG8:01669:03455
GATGGTAGAGTATCATGTGTATCTCCAGAAGATCAGGAACTCTAGAAGAATTCAGATTTTTAACACGAGAGTAAACGTAAAAAGAAGGTTTTACAAGACTCACGTTAACAATATTGCAGCAGTACGCACACAATCGAAGCGCAGTAAGGATGGCTAGTGTAACTAGCAAGAATACCACGAAAAGCAAGAAAAAGAAGTACGCTATTAACTATTAACGTACCTGTCTCTTCCGAAACGAATGAGTACATAGATATACGTATAGCTACCATCGTTCGGTCAGAGTCT
+
448<8=BECBCBC@BACCCBCCCBC?@A@?BBBB@A?A@CCCCCBB?BB?B?BGCCDDDD5C@CCCCCCCDCCC>ABBBCCC5B@=B=@@@9@BC@BBBCD@@@A?B?AA?AAA;?@CCBBBBCCCCCCCCC?DBBB?BB@@BB>>:??BBB@BCCCCBBA?CCCCBB>AA<ABC>@>9999+9==999999(9?9@788??AAA<@<??AA:>;::ABB?BA@??@B@C@CCE>B@@>?AABDCCBAABBBBBBBCCBB???B;;7;<>>B?BB?BBBBAA899
@ATNG8:01671:03499
GATGGTAGTGTCATATGAGAGTGTGTACTCATTCGTTTCGGAAGAGACAGGTACGTTAATAGTTAATAGCGTACTTCTTTTTCTTGCTTTCGTGGTATTCTTGCTAGTTACACTAGCCATCCTTACTGCGCTTCGATTGTGTGCGTACTGCTGCAATATTGTTAACGTGAGTCTTGTAAACCTTCTTTTTACGTTTACTCTCGTGTTAAAAATCTGAATTCTTCTAGAGTTCCTGATCTTCTGGTAGAGCGTGCATATATCTATCGTTCGGTCAGAGTCT
+
?::@9BCBCDCDBBC<<=CCCDCCCCCDBA@@<===;4/0)0)/::<=GC@CBBBB?@?ACFD@C@CDBBCCBBB@A@@@@,@A>AABB6;;;;5;>>9>G<696=B@=BAACCCCG@BBFAC@CCBB;<<<>BBA@<@BBA;;;DDBABC@@@@@BBB@CC>A>AABBDBBBB>A;;;0:4;4;@@@@*;;ABB6;;BBBCCDCD5;;;;*:@>?B=A<@B@BBCCB@@=@?BCBDDE@DAB@C;;;BBBAA;;;ABBBBBBBB@@9<=6000>>>@@>
@ATNG8:01630:03515
GATAGCTCTGCTCTGACTCTCGTACTCATTCGTTTCGGAAGAGACAGGTACGTTAATAGTTAATAGCGTACTTCTTTTTTCTTGCTTTCGTGGTATTCTTGCTAGTTACACTAGCCATCCTTACTGCGCTTCGATTGTGTGCGTACTGCTGCAATATTGTTAACGTGAGTCTTGTAAAACCTCTTTTTACGTTTACTCTCGTGTTAAAAATCTGAATTCTTCTAGAGTTCCTGATCTTCTGGGTCTACGCTCGTCGCGCTACCATCGTTCGGTCAGAGTCT
+
?<945=;<<=;;;D@;ACCA@A@;;;>>C>@;:;59C8@:====<BA=<9555.5.5<<;7<7655:555;;5:==>>?%;;9656@8>>=<.555.59.555>=>6;;=655=;.455057>>=B@=>>8==49.59@9994;;9:::<<4805<>0587<2:00//9:55.5/777+7)///:::)99<=>3;;<666;;;;.4444$49955058<;8;;:<;<<7<754388:.54-8/8-.----74444:75----(--99>:>=055448:99:
@ATNG8:01634:03548
GATGGTAGCAGACGTGACAGAGCGCCAGAAGATCAGGAACTCTAGAAGAATTCAGATTTTTAACACGAGAGTAAACGTAAAAAGAAGGTTTACAAGACTCACGTTAACAATATTGCAGCAGTACGCACACAATCGAAGCGCAGTAAGGATGGCTAGTGTAACTAGCAAGAATACCACGAAAGCAAGAAAAAGAAGTACGCTATTAACTATTAACGTACCTGTCTCTTCCGAAACGAATGAGTACTATGTAGAGCTCTATACTACCATCGTTCGGTCAGAGTCT
+
A=AB?BCCBBBB;;9B???CCCAB@;;;D@CCBAA@?C?BBBBBCC?BB?C@BBABBBBB3B?BBBCCCCCBBA9>>:;;;;*;@=B5;;05<;9>==BDDBBA?B?BB?CCC?BBBBDDCCCCCCCDBBB?CCBB?BABBBBBB>B@C@@>@CCCCCCC?A@@BBB?CC?BBB>AACCE>BAB>ABBBB/@@<@;;;??AED:>8>@@A:=:=ACCC?BCCAAAB?B?BBD>DAA?BBBBBBCCBBBBCCA@A>>><=>?>==<AA@@@<??<??==<=?==
@ATNG8:01637:03513
GATGGTAGCGCGACGAGCGTAGACCCAGAAGATCAGGAACTCTAGAAGAATTCAGATTTTTAACACGAGAGCAAACGTAAAGAGAAGGTTTTACAAGACTCACGTTAACAATATTGCAGCAGTACGCACACAATCGAAGCGCAGTAAGGATGGCTAGTGTAACTAGCAAGAATACCACGAAAGCAAGAAAAAGAAGTACGCTATTAACTATTAACGTACCTGTCTCTTCCGAAACGAATGAGTACGATGAGAGAGCTCTCTCTACCATCGTTCGGTCAGAGTCT
+
555=<=096@@@?@CCFCCB@@;;;)4999BCCBAB>A?BBAAAAB?BA?A???994BCB1B>BBBBBBCBDCC?BCABC=A?@?;@=AAA:BCD@BBBDIHCAA>A?BB@BBB?BBBDCBBBCDDDCAAAD?BBBB@BBCABABB@C?A997:A@@@BBC@AAABBB?BB?BBC?ABBCC>@<<899999(8>4;566?9;;C1808<<=1818@CBB?BIDCCCC@E@BCC=@@?@???AB@?@@?A@@ABAAAA????>?@A?A>>>B?BC?BAAABB>>>
@ATNG8:01638:03545
GATGGTAGAGTATCATGTGTATCTCCAGAAGATCAGGAACTCTAGAAGAATTCAGATTTTTAACACGAGAGTAAACGTAAAAAGAAGGTTTACAAGACTCACGTTAACAATATTGCAGCAGTACGCACACAATCGAAGCGCAGTAAGGATGGCTAGTGTAACTAGCAAGAATACCACGAAAGCAAGAAAAAGAAGTACGCTATTAACTATTAACGTACCTGTCTCTCCGAAACGAATGAGTACGGTGACGTACGTGAGCTACCATCGTTCGGTCAGAGTCT
+
<;;<.449::;==@><AAGBCCDEE@BBB?CAAB?@>@@CBCDCBB@BD@C?CCB;;;;;*;>BBACCBBC;;;0;A;;;;;$9@5>294)4<<7<966BBAAA=A=AB?ABB>BAC9:;BABBCCEDCCC@CC??>?ABBBCCC@C@C::;;BBCCCBA?ACDCCC?BB?AAA<?>AAA299?<?AFED2BB@B889AAABB;@<@@>=:==>=AA@?B@A@BAAAACCC=CCC?AACCDCBA<999999@9:9@AA=><;6;7755-5819:;?C@===
@ATNG8:01640:03545
GATGGTAGCGCGACGAGCGTAGACCCAGAAGATCAGGAACTCTAGAAGAATTCAGATTTTTAACACGAGAGTAAACGTAAAAAGAAGGTTTTACAAGACTCACGTAACAATATTGCAGCAGTACGCACACAATCGAAGCGCAGTAAGGATGGCTAGTGTAACTAGCAAGAATACCACGAAAGCAAGAAAAAGAAGTACGCTATTAACTATTAACGTACCTGTCTCTTCCGAAACGAATGAGTACGTGTGCGACGTGTCTCCTAACCATCGTTCGGTCAGAGTCT
+
8<<D?BLEBCBCBCCAAABBBBBCB;@@@?CABB@@=@?BAC??@B?BA?A@999?=DED1?>AAAABBCCBBB<??@A@@@1@A<A4;;;*9BD@CBBBCA@..-+--3889699;=66666BBCBDBBB?BC::8:BABFCCB@B?B;;9;BBABAAA@BABCCC@BB????>??A@A:@:;4::::;+;>:>888>A?==9=9==>?5;5;>@@?@CCABACD?B>ACD>ABA?AAAB???BBB@>====<<=>?>@<>>:>=???@D@BB<?@CAAA?00
@ATNG8:01656:03514
GATTAGTGTGTCTCTGAGAGTAGTACTCATTCGTTTCGGAAGAGACAGGTACGTTAATAGTTAATAGCGTACTTCTTTTTCTTGCTTTCGTGGTATTCTTGCTAGTTACACTAGCCATCCTTACTGCGCTTCGATTGTGTGCGTACTGCTGCAATATTGTTAACGTGAGTCTTGTAAAACCTTCTTTTTACGTTTACTCTCGTGTTAAAAATCTGAATTCTTCTAGAGTTCCTGTTCTTCTGGTCTACTACACTGTACTCTACCATCGTTCGGTCAGAGTCT
+
>::5:B?@@CCBBCCCCCCCCCCCBCEBBB>@@DD>AA?C@CCCCCBC;AAB;:5;>B@@@?CACDLAAABBA6;;AAA0AC=@@AD>BBBC?BAA?AA7;;BBBC@ABBCCBBB@CCD@B@CBBBCCCE@CCBC@DBCBBBBBAABB@@ABC?BDC=@@>B5;:A;;;BBC?A;;;;.;>B>;<<<<*;AABD7;;;<<;GEBB@CCDC5CBCBC@C@CB@CBB@@;;6;=???=?=:=>@=@A@AAAAAA;:;BBBBBBBD@;;;AA?BD@BCCCCAAAA
@ATNG8:01656:03524
GATGGTAGCATCATGCATATCTCACCAGAAGATCAGGAACTCTAGAAGAATTCAGATTTTTAACACGAGAGTAAACGTAAAAAGAAGGTTTTACAAGACTCACGTTAACAATATTGCAGCAGTACGCACACAATCGAAGCGCAGTAAGGATGGCTAGTGTAACTAGCAAGAATACCACCAAAGCAAGAAAAAGAAGTACGCTATTAACTATTAACGTACCTGTCTCTTCCGAAACGAATGAGTACCTCTCAGACGCTCGTCCTACCATCGTTCGGTCAGAGTCT
+
BBDE@CABBCEBB;=;CDCBBBBBB@BBB@ABBB9:8;>AAA@@?C?CC>A=@@ABABBB3B?FCC???BBCCD:=<<;;;;':?:>2999&9@A=BBAACEDCC?B@BC@CCD=@?@?ACCCDCCCCBCBB@BCCC@BAAACCBC>B=A@@<@BAAACCC?BBBBBC?BB?BBB@CC@BB>BBF?BBBBB3AA?BBBBB=:>??A>BBBB@B?BAB@B>;;;>>>?<?<?AA:?@@:===BBDD<>??AA==:;:@@@@A<AAA=B>>>>:=@;A:;;>@A@A
@ATNG8:01662:03513
GATGTAGAGAGACTGTAGCGCACCCAGAAGATCAGGAACTCTAGAAGAATTCAGATTTTTAACACGAGAGTAAACGTTAAAAAGAAGGTTTTACAAGACTCACGTTAACAATATTGCAGCAGTACGCACACAATCGAAGCGCAGTAAGGATGGCTAGTGTAACTAGCAAGAATACCACGAAAAGCAAGAAAAAAGAAGTACGCTATTAACTATTAACGTACCTGTCTCTTCCGAAACGAATGAGTACGATGAGATCTCGTGTGCTACCATCGTTCGGTCAGAGTCT
+
44:=>;;;CBCC@;<=>==:959909;;5:>?995046:87///9+/-683/////888'6067779333666.///)/;;;(:=8=)955&5<<7<6995::5526:>>9<AD>@ABBBECFGGCCBCBBA?AB@@>@CABAC@?<@?B;;7;BAABCCCACBBBCC?BB@CA@<>>00/0(///)/:::::%6836857>>?AA:>:>>BB3858;@BC@BBAAAAA?B8:;B=AAA=???AAABAAABBBB?A@;;;==;;;@@>BB???;@@=A@===?;;;
@ATNG8:01669:03518
GATGTTAGTGTGTCTCTGAGAGTAGTACTCATTCGTTTCGGAAGAGACAGGTACGTTAATAGTTAATAGCGTACTTCTTTTTCTTGCTTTCGTGGTATTCTTGCTAGTTACACTAGCCATCCTTACTGCGCTTCGATTGTGTGCGTACTGCTGCAATATTGTTAACGTGAGTCTTGTAAAACCTTCTTTTACGTTTACTCTCGTGTTAAAAATCTGAATTCTTCTAGAGTTCCTGATCTTCTGGGATGTGTGCGCAGTGCCTACCATCGTTCGGTCAGAGTCT
+
BCCCC@CCBBBCCDBBBBBBBDCCCBCDDD@@<@BCC<CC?C=BBCDDCD@CCBBB?D?CCDD<A=BEDCCCBBB==>>>>0>C?CBBC>CCBB?BAA=AE=BABCCC@CCCCCCBC=BBC?C?ECCCCBBB?BBBC@CCCCCCCBBBCBBBBBB?BCC@DD?B?BBBCCCBBB?@9999-99=;::9:*;AABD=CCCCEGJCCB?BDDD5BBBBC?B?BC@CACCCCC?C????DDD@B??>8>000>@>BCDCCBBC@DBB@CCBAB?BB>CCCCCCB99
@ATNG8:01670:03519
GATGGTAGTATAGAGCTCTACATAGTACTCATTCGTTTCGGAAGAGACAGGTACGTTAATAGTTAATAGCGTACTTCTTTTTCTTGCTTTCGTGGTATTCTTGCTAGTTACACTAGCCATCCTTACTGCGCTTCGATTGTGTGCGTACTGCTGCAATATTGTTAACGTGAGTCTTGTAAAACCTTCTTTTTACGTTTACTCTCGTGTTAAAAATCTGAATTCTTCTAGAGTTCCTGATCTTCTGGCGCTCTGTCACGTCTGCTACCATCGTTCGGTCAGAGTCT
+
:59>9=BBBEEBBBBCCCCCCCCCCCCBCC@@=@@@@8??;@?AABCCCC?ABBBB>B?BBBB@B>BAAAAABCC<77777(8>8>>??7>B@@<@@D>?@596;@;;7;>AAAA;;7=AA;?;==<?88:@9>A>>7=;>>8:;>>AAAAA@@@<>>>=@?<?<@A@@@??>>:>@@AA6A;>699987(8;;;;1<;::;;?===07777(8=>==:>=@A=AAAAB>>:=<??B===166;586886668;9;6668>@@AA<AAAAA:??=AAA>>>???
@ATNG8:01674:03509
GATGGTAGCAGACGTGACAGAGCGCCAGAAGTTCAGGAACTCTAGAAGAATTCAGATTTTTAACACGAGAGTAAACGTAAAAAGAAGGTTTTACAAGACTCACGTTAACAATATTGCAGCAGTACGCACACAATCGAAGCGCAGTAAGGATGGCTAGTGTAACTAGCAAGAATACCACGAAAGCAAGAAAAAGAAGTACGCTATTAACTATTAACGTACCTGTCTCTTCCGAAACGATGAGTACAGAGAGTACGATATGTCTACCATCGTTCGGTCAGAGTCT
+
<<BC@CDCCCBBBBBBBBGGFFBBB@CBB@CC@ACD?C?CCBCBBB?BB?C@A?<8999:$76<9?===B=?>C=A@:9:9:':723899:17;D=B;;;AAA?>:?<?A=>>>:?=>@C>@@CA===>>>A:><=><?>@@;;8859:?<;:<=<=>A;;7<>>B??;??<AAA29::;:/:::5:>>>>/==:>===@@@@A687:@@@;@<>>>=<:<>>>=<<;D=?89180////;9=888;BBBB@@???@???AACD9>>A??;8868>>@;;;//
@ATNG8:01676:03510
GATGGTAGTATCTGTCTACGAGAGCCAGAAGATCAGGAAACTCTAGAAGAATTCAAGATTTTAACACGAGAGTAAACGTAAAAAGAAGGTTTTACAAGACTCACGTTAACAATATTGCAGCAGTACGCACACAATCGAAGCGCAGTAAGGATGGCTAGTGTAACTAGCAAGAATACCACGAAAGCAAGAAAAAAGAAGTACGCTATTAACTATTAACGTACCTGTCTCTTCCGAAACGAATGAGTACACACTCTCATATGACACTACCATCGTTCGGTCAGAGTCT
+
44::6<@ABB;66>>>>CCA@@@;?8<<<5:?994:.33(399334;6=:383//(/////&/49;:::;==<<B98599999'5:498@@B9CCC>AA@ABCCCB@C@CC?BBB>AABBBBCCCCCCDBBCB@BBAA?BAAAAB?A:?<?@?>ACCDCCCB?AABCCB@BB?>>?9<=999+9>>;988989%/<7>///==AAB<@<@>>>5;5;>BAA?BCCBBBD>A>ACC>C>?<@BCCCCCBBACBBBAAA>>BBCBBBBC?BBDBB??>;>BAAAA>>>
@ATNG8:01676:03545
GATGGTAGGCGTGTGAGAGTCTGCCCAGAAGATCAGAACTCTAGAAGAATTCAGATTTTAACACGAGAGTAAACGTAAAAGAAGGTTTTAACAAGACTCACGTTAACAATATTGCAGCAGTACGCACACAATCGAAGCGCAGTAAGGATGGCTAGTGTAGCTAGCAAGAATACCACGAAAGCAAGAAAAAGAAGTACGCTATTAACTATTAACGTACCTGTCTCTTCCGAAACGAATGAGTACCTCTGACGCTCGTCCTACCATCGTTCGGTCAGAGTCT
+
A@BB?BCC?CCCD@@@CCC>>>;;;)5B@?BCA@@CC=@@BBBBB@CF@C?A?=7888-:;>AD??>BDDCE=A=::::+99382999&7,39498859>>>==B=??<?=<9<<;<=<>>AC>><===C;>>>?:88:<<<:96:===A@B778?????ABB@AA;?>=<<=;A>88829;;688776(6<9>>>>>AA8859<@?AA<>;>?::;<=>>@@@E<@<==<7<?A;::;;889==>=@@@???AAAA<@??;>??==9>>;@CBBBB??;
@ATNG8:01677:03529
GATGGTAGCTCACGTACGTCACACGTACTCATTCGTTTCGGAAGAGACAGGTACTTTAATAGTTAATAGCGTACTTCTTTTTCTTGCTTTCGTGGTATTCTTGCTAGTTACACTAGCCATCCTTACTGCGCTTCGATTGTGTGCGTACTGCTGCAATATTGTTAACGTGAGTCTTGTAAAACCTCTTTTTACGTTTACTCTCGTGTTAAAAATCTGAATTCTTCTAGAGTTCCTGATCTTCTGGAGATACACATGATACTCTACCATCGTTCGTCAGAGTCT
+
;;@C?AABBBB@@@<@966@BBBCCCBCCCCCACCCC;;;5;5;@>@>99.9<9:;)96?@?B?A>AABBFCCCC@CCEIE3CC@CAAA<@@AB?BBB=AB=;;9@BB:CCCBAA?<5:?A>B>ABB?????<@AAA<??@@A?998?;>>>>?C@?>>@B@<@=>>>==>??>58//66-6)//8888+88---(/88/..5657-5676'2755:;A58858?=AAAA<>8;;@@@@<>>?;;;;??A<=;;;==;;;>===:>>;;;:;;;=BBBBBAA
@ATNG8:01631:03598
GATGGTAGTCTCAGATAGTCTATAGTACTCATTCGTTTCGGAAGAGACAGGTACGTTAATAGTTAATAGCGTACTTCTTTTTCTTGCTTTCGTGGTATTCTTGCTAGTTACACTAGCCATCCTTACTGCGCTTCGATTGTGTGCGTACTGCTGCAATAATTGTTAACGTGAGTCTTGTAAAACCTTCTTTTTACGTTTACTCTCGTGTTAAAAATCTGAATTCTTCTAGAGTGATCTTCTGGACGACGCGCACTGACACTACCATCGTTCGGTCAGAGTCT
+
;::;9<<<BBA@AB>>>>666<;5555544445:<=@4;>464599<<<<8<<<=>8@>AA@A>A6;6><<<=<:.44444$3;4<8;:,9355.5=<;@A89:>@?C@CBCBA@AC?BBD?B?BCCDBBBC@DCBB@CBBBDBB@@A@@;;:@A=;;5:==<8<6;795<<<:<699559&549555555$55555)59;99;;554.4444$49;;;.5.44.9>??@?@>?ABA7;;A;@B;:;:;?>@@BBBBBAB?@<@AA?@<?>;?>>??A:99
@ATNG8:01636:03599
GATGGTAGATACTCGCTTATACACCCAGAAGATCAGGAACTCTAGAAGAATTCAGATTTTTAACACGAGAGTAAACGTAAAAAGAAGGTTTTACAAGACTCACGTTAACAATATTGCAGCAGTACGCACACAATCGAAGCGCAGTAAGGATGGCTAGTGTAACTAGCAAGAATACCACGAAAGCAAGAAAAAAGAAGTACGCTATTAACTATTAACGTACCTGTCTCTTCCGAAACGAATGAGTACGTGTGACGTACGTGAGCTACCATCGTTCGGTCAGAGTCT
+
CBCE?CCCCCCCDCBBC@BBCCBBB=BAA=BBBC;;9;?AAA00/?:??@?=9:9==@@@/A?BAA@??AA:9929?@AAAA2@D?C=BBC9CAC@CBBBAB@@A?A@ECACCB9::::;CCCCBCCCCBBB?BCCC=??ABBCCC?C@C@@>@CCCBBAA>???BBB?CC@AAA=??AAA9;771:::::;&:=98857D>@@?<A=AAAE:>:>?BBB?BCCBAAC?C>ABD>BCB?BBBBBBAA>888BBBABBBBCAAABBC@CB>>A<=>:>A@DBB??>
@ATNG8:01637:03573
GATGGTAGTGTGTCTCTGTAGAGTAGTACTCATTCGTTTCGGAGAGACAGGTACGTTAATAGTTAATAGCGTACTTCTTTTTCTTGCTTTCGTGGTATTCTTGCTAGTTACACTAGCCATCCTTACTGCGCTTCGATTGTGTGCGTACTGCTCAATATTGTTAACGTGAGTCTTGTAAAACCTTCTTTTTACGTTTACTCTCGTGTTAAAATCTGAATTCTTCTAGAGTTCCTGATCTTCTGGACGACGCGCACTGACACTACCATCGTTCGGTCAGAGTCT
+
4489.55<:<CB;5/77///7<:566?=:<<44.4333(447<<>?BCBC@BBBBB@B?BBBA?B?AABCC;<;A;:;;:;':>89=@@=BCAB>BCC@DI;;;@DDD@CFDBBBCC@C@@;@=BBBBAAAB?BBBC@BAAABBBABBAA@@@@=@;;5;:29=@?@ACCCBB?A@>?>.:4:49;;;;(:@@BD=A@C@A@?>>@2999*55555.57==:>CCCCAA>@<@????=:<?;:;<:::AAAAB;;:ACBBCBB>ACCBC@@@=@BB@BBBBB
@ATNG8:01642:03565
GATGGTAGCGCACACATAGATACAGTACTCATTCGTTTCGGAAGAGACAGGTACGTTAATAGTTAATAGCTGTACTTCTTTTTCTTGTCTTTCGTGGTATTCTTGCTAGTTACACTAGCCATCCTTACTGCGCTTCGATTGTGTGCGTACTGCTGCAATATTGTTAACGTGAGTCTTGTAAAACCTTCTTTTTACGTTTACTCTCGTGTTAAAAATCTGAATTCTTCTAGAGTTCCTGATCTTCTGGACAGAGTGTGCAGATACTACCATCGTTCGGTCAGAGTCT
+
45:=8<:555:;<>>@@CECB;;;B@A@CBBB?BEDE>?>5;.555995615>?==9=;996=:D9=@>000;;//+/<>>>+<;7585:>8>?>=4933-38-333?<=8=@888@AA=@AA=?9AAAABB@A?@CFF@BBCEEFBBA@@@@@BAA>B;;5;B=@>BC?@@A@?@?AAAAA2>7@299=9='<??@@699@@>:99554999;*;=>;;?;8<A0//000=B<C?FCABA@<@??4;:?ABAABBCCHCGGCBCBHADBBBB=@A@BBCDBBAAA
@ATNG8:01645:03584
GATGGTAGGACGAGCGTCTGAGAGGTACTCATTCGTTTCGGAAGAGACAGGTACGTTAATAGTTAATAGCGTACTTCTTTTTCTTGCTTTCGTGGTATTCTTGCTAGTTACACTAGCCATCCTTACTGCGCTTCGATTGTGTGCGTACTGCTGCTATATTGTTAACGTGAAGTCTTGTAAAACCTTCTTTTACGTTTACTCTCGTGTTAAAAATCTGAATTCTTCTAGAGTTCCTGATCTTCTGGATATGAGTGACTCGTGCTACCATCGTTCGGTCAGAGTCT
+
==9;5444.49999:9:9:::<<=:=B@BB<;6;9:B<CB>@>@@?>==@=AA@<<8<7;;=@5?665595555>7;;@@@+6646::@4;;;<=@9:69@:999CCC@BBBBBCGD@BBC?B?BB@@@@;;6;BBA>BAB@CBB@AABBCCBBBBB@@=::40:==@00+0>;;:?;;;;.;<A;:;::-59555)599666><<>.5555$5:;;<:=<CC@BBCBB@A7;7;ACCCC?@@A@CCFCBGIJCAA@@BA@@@CB?AA@?><>>>BBBBBC<65
@ATNG8:01647:03591
GATGGTAGTATATCGCGTCGCTATCCAGAAGATCAGGAACTCTAGAAGAATTCAAGATTTTTAACATCAGAGAGTAAACGTAAAAAGAAGGTTTTACAAGACTCACGTTAACAATATTGCAGCAGTACGCACACAATCGAAGCGCAGTAAGGATGGCTAGTGTAACTAGCAAGAATACCGCGAAAGCAAGAAAAAGAAGTACGCTATTAACTATTAACGTACCTGTCTCTTCCGAAACGAATGAGTACGAGAGAGCACACGTGTCTACCATCGTTCGGTCAGAGTCT
+
><BB:?;::::;;;<<>;;<>?>=@7>99.4<;///,/)-88-//:6:8383//)///888'606////////3777.7833333$33-3-333&377177333;;@A?B@BB?BBB@A=>=BABBBBBBBECBA=ABCC>888A>=>>:A?BBB?BCAA==>@;?=<===9<=<===:=A<==7>>?>DDCDC/@A<A888A@@@E:=:>???:>:=@DCDABBACBCB>A>AAC>CCD?AAA@BCCB@@@BBA@@BBBBBB@@>9929???B@BB?BBBAAABA>
@ATNG8:01649:03561
GATGGTAGGTGCACATGAGTGTATCCAGAAGATCAGGAACTCTAGAAGAATTCAGATTTTTAACACGAGAGTAAACGTAAAAAGAAGGTTTTACAAGACTCACGTTAACAATATTGCAGCAGTACGCACACAATCGAAGCGCAGTAAGGATGGCTAGTGTAACTAGCAAGAATACCACGAAAGCAAGAAAAAGAAGTACGCTATTAACTATTAACGTACCTGTCTCTTCCGAAAGAATGAGTACCTCTCAGACGCTCGTCCTACCATCGTTCGGTCAGAGTCT
+
:<BC?CDEA;;;C??ACDCBCCCBB>BCE@BCBC@@>@?AABBCA@<@B<A=ABBA@@@@0A@BBBBC;;;CCC>BBBBCCC0;;9;@BCD;CDE@BBBCDBBBC?B?BD?CBB?BABACCBBCCCCDCCCC@BBBB?BBAABBAB?B?CBB?ACCDCCBA=AAAAAA>BC@BBB577@@A;BAA>ACDCC3BB?@::9@@???<>;>AAA7:7;ADCCACCBCBBD?B?ACD>DC=@@BBBCB>AA@BBBBABBAAABB<;>>:;=<<A>AA?ABBCCCBBA
@ATNG8:01656:03573
GATGGTAGCTCACGTACGTCACACGTACTCATTCGTTTCGGAAGAGACAGGTACTTTAATAGTTAATAGCGTACTTCTTTTTCTTGCTTTCGTGGTATTCTTGCTAGTTACACTAGCCATCCTTACTGCGCTTCGATTGTGTGCGTACTGCTGCAATATTGTTAACGTGAGTCTTGTAAAACCTTCTTTTTACGTTTACTCTCGTGTTAAAAATCTGAATTCTTCTAGAGTTCCTGATCTTCTGGACGACGCGCACTGACACTACCATCGTTCGGTCAGAGTCT
+
BDCC?BBDCCCBCBBCDBCCCCDDCDDBBBAA?AABF?CE?B@CCBBDCB@BFCBC>B?BCBB>B>AABBBBBDD?CCDDD1BB?BBBD>CCCC?BBC?CD?:9;CCC@CCBBBCCC?C??<>@BABABBBB>BBBB:==@@BBBBBCBBBBBAA>==>=BD<A<A????@@@?:?DDDA;A:>:>=@@>,99222(,,,,,,997;7;BBB.AA?A?;A:>>7<???888<A:==@@@@:==B=A?===A@A@A=>>A>>>@?;6:666<6//,/::7==///
@ATNG8:01674:03581
GATGTGTCTCTGAGAGTAGTACTCATTCGTTTCGGAAGAGACAGGTACGTTAATAGTTAATAGCGTACTTCTTTTTCTTGCTTTCGTGGTATTCTTGCTAGTTACACTAGCCATCCTTACTGCGCTTCGATTGTGTGCGTACTGCTGCAATATTGTTAACGTGAGTCTTGTAAAACCTTCTTTTTACGTTTACTCTCGTGTTAAAAATCTGAATTCTTCTAGAGTTCCTGATCTTCTGGGATGTGTGCGCAGTGCCTACCATCGTTCGGGTCATCACCGACTGCCCTAGAGAGTCCTTGGAAGGAG
+
CBCDDCCCBB@AACCCCCBBCCCDBB>BDDD<@@@C@@@@BCBB@CFBBB?C?BBBA?B?CCBBBBBBB>@@?@@1?@?C>>>8?B??=?FF?BB<@>?BBB?BBBCCCAA;?;;7;:>???A<<<:=<>>:@AAA???@@AA@@@???7;;;<@E=@=@CBAA>>>@8;;BDD;D<A5;;DDD/>?===6;66///;;<?=@A@@/@;;;C=B=;;8;BB@@@@=@=?@AA@@766==4=///779///7776616661///;:6///)/999:==787699690788886442(,(,(*(*(*,
@ATNG8:01633:03636
GATGGTAGCATCATGCATATCTCACCAGAAGATCAGGAACTCTAGATGAATTCAGATTTTTAACACGAGAGTAAACGTAAAAAGAAGGTTTTACAAGACTCACGTTAACAATATTGCAGCAGTACGCACACAATCGAAGCGCAGTAAGGATGGCTAGTGTAACTAGCAAGAATACCACGAAAGCAAGAAAAAGAAGTACGCTATTAACTATTAACGTACCTGTCTCTTCCGAAACGAATGAGTACAGAGAGTACGATATGTCTACCATCGTTCGGTCAGAGTCT
+
88;A7;?BBFCCCBDCCCCBBBBBB@CCD?CDCBAB@E@BBBBBBB>=?>D@CC>>?CCC+A>CBBBBCA@???5>>?@@@@0?B=D5;;;*9BB=BB:;:BA@A=@>BE?DBC;<;CBBBCCCCEDBB@BC?CBCC@BBBABBBB?B@BAA?BCBBB@??;9::AAA?BB@BBB999A@?8>9:3:::::(8=1666<<A>>><>=>?;;7;=??BBC@CCAAAAC?B?BBF>BBB<??AABBCBBBBBBDBBBBBBBB@@>>>9<<>@@=>>;>>?@AA999
@ATNG8:01643:03626
GATGGTAGCTCGCTGATGATATCTCCAGAAGATCAGGAACTCTAGAAGAATTCAGATTTTTAACACGAGAGTAAACGTAAAAAGAAGGTTTTACAAGACTCACGTTAACAATATTGCAGCAGTACGCACACAATCGAAGCGCAGTAAGGATGGCTAGTGTAACTAGCAAGAATACCACGAAAGCAAGAAAAAGAAGTACGCTATTAACTATTAACGTACCTGTCTCTTCCGAAACGAATGAGTACACATCTCATATGACACTACCATCGTTCGGTCAGAGTCT
+
>:CL@BBMA@;<;;;<??CBCCCCC@CDC?ABCA;;7;@CCCBBBB@BB?B>BBBBBFCC2B?CCDBBBAA???5=@;;;;;';?;@2999&5@@;9:69>>=9;:;@BD@@@@?CBCBCBCCCCCCCCBCC@CB@@=ADCCCCBB?B@CCB@CCCBCBBB?BA@AAA=AA@???9::BBB>BCG=?@???/>A;?877@@@?<696:><<+/)/9=00,;@>@@CB@B?BCC<AAD?BBABCCCCBBBA>A@@@;@@BBBCCE?BBCCC<??>AB???CA?>
@ATNG8:01645:03601
GATGGTAGTGTGTCTCTGAGAGTAGTACTCATTCGTTTCTGAAGAGACAGGTACGTTAATAGTTAATAGCGTACTTCTTTTTCTTGCTTTCGTGGTATTCTTGCTAGTTACACTAGCCATCCTTACTGCGCTTCGATTGTGTGCGTACTGCTGCAATATTGTTAACGTGAGTCTTGTAAAACCTTCTTTTTACGTTTACTCTCGTGTTAAAAATCTGAATTCTTCTAGAGTTCCTGATCTTCTGGACAGAGTGTGCAGATACTATCATCGTTCGGTCAGAGTCT
+
;<AD:E=BBBBBBCBAACAABB@@@BAAAA;;5;??@9@DAB@BCCCCCB?BCBBB@C@AACC?B?B:;=CBBAC=;;;;;'9?:@9?>5?A@A=ABB@CC@BBFDDD@BBBBBCCC?CCB<A=@A@BABBB@BBCC@CCCABBBABBBBBBBBB@CCC@CD?B?BBBAAADBB?BBCCC:C?C=@@@@@0@BDDE>CAABBBB@@@;@@@@,;;;A@<@?CC@CCCCCBB@CACCCCDC@C@@<@A@AABAA@AABBCCCCCCBBBBBBC@BBABCBBAA@@@
@ATNG8:01651:03637
GATGGTAGTGTCAGTGCGCGTCGTCCAGAAGATCAGGAACTCTAGAAGAATTCAGATTTTTAACATCGAGAGTAAACGTAAAAAGAAGGTTTTACAAGACTCACGTTAACAATATTGCAGCAGTACGCACACAATCGAAGCGCAGTAAGGATGGCTAGTGTAACTAGCAAGAATACCACGAGAGCAAGAAAAAGAAGTACGCTATTAACTATTAATGTACCTGTCTCTTCCGAAACGAATGAGTACTACTCTCAGAGACACACTACCATCGTTCGGTCAGAGTCT
+
448:7<=BDFCCB==>A<ABC?ABB@@BA@BB000@,0-0>?::;<9<;8A7=>897;;;,;<A><<?>;;8;77.7766666'//(/3888.8894::::997./(..352..269<<<DCCCDBBBBCBBC@BBBB@CBBAAA@?;@=@AA?CB??@BBB@BBCBBB<??>???=@@A@?;;;;:=>>>>/;;5;@@DCEDCC@D@CBBB?B?@??AA=ABBAABB@C?BAC<AAC?BBBBACCBABA@@@>BBABBBBBBCBB?ABBBD?B?<AA<@??9:9
@ATNG8:01659:03629
GATGGTAGATACTCGCTGATACACCCAGAAAATCAGGAACTCTAGAAGAATTCAGATTTTTAACACGAGAGTAAACGTAAAAAGAAGGTTTTACAAGACTCACGTTAACAATATTGCAGCAGTACGCACACAATCGAAGCGCAGTATGGATGGCTAGTGTAACTAGCAAGAATACCACGAAAGCAAGAAAAAGAGTACGCTAATTAACTATTAACGTTCCTGTCTCTTCCGAAACGAATGAGTACTGTATCTATGTGTGCGCATCGTTCGGTCAGAGTCT
+
BBBC@CBCCCDCCCCCCBB@AA9994;ABBB;B;<:@C@BCBBBCA=CB?C?@A@==;<>.?@ABBAABCD???8=@98677(8<9>0888,8>A=B?@@=<;><=><>@<<==7::@AA>@>>>@@>;99C;@@??:==>?AA<<;A;>>>;??===@AA:???@>>9>A;A>>9=;999.856/8>@AA/===888;>--+-)-)-::<9B<???=A;@@B?<<<=C=AAA;AAB=>>>?=>>AAA?@?===>>@>?>>>@@@AA;@=9@AAA??>;;
@ATNG8:01664:03604
GATGGTAGCATCATGCATATCTCACCAGAAGATCAGGAACTCTAGAAGAATTCAGATTTTTAACACGAGAGTAAACGTAAAAAGAAGGTTTTACAAGACTCACGTTAACAATATTGCAGCAGTACGCACACAATCGAAGCGCAGTAAGGATGGCTAGTGTAACTAGCAAGAATACCACGAAAGCAAGAAAAAGAAGTACGCTATTAACTATTAACGTACCTGTCTCTTCCGAAACGAATGAGTACTATGTAGAGCTCTATACTACCATCGTTCGGTCAGAGTCT
+
CABB?BBCBB?@@BBCCDCCCDBCC?BBC@B@BBAA?A?CABBCBDACD?B@A@@<=>=?.??BCB@@@AAABC;BBABBBB5A?=@4;;;*:@@<?BAACCDBC@C@CC@BBB=??CBCBBBCCCBBBDDC?CCCC@BBA@@@??9@>@@@=ABBCCDCD@AAAABB@BB=@@@8==8882:??;=????1?A?C998ABEAA:>;>@BC:?:?CDCC?BBAAABB?B>ADD>E??=@BBCDCCAAAAAAC@ABB@@=>>AA@>8<=A>>7>;8<<;<<?>>>
@ATNG8:01669:03612
GATGGTAGTGATACAGATCAGACACCAGAAGATCAGGAACTCTAGAAGAATTCAGATTTTTAACACGAGAGTAAACGTAAAAAGAAGTTTTTACAAGACTCACGTTAACAATATTGCAGCAGTACGCACACAATCGAAGCGCAGTAAGGATGGCTAGTGTAACTAGCAAGAATACCACGAAAGCAAGAAAAAGAAGTACGCTATTAACTATTAACGTACCTGTCTCTTCCGAAACGAATGAGTACGTGTGCGACGTGTCTCCTACCATCGTTCGGTCAGAGTCT
+
@@AB?BBB@A@FBCBBCECDDCBBC?A@B?BAB@?@>A?AAD??@B@BD@B?>>?@?=9=+:7BBBCCDBBBBC>BBCDEDD5CB@CCEED5CCCACCBCBCCCC?B?:;7;AB<@@CAABBBBCCCCBBBD?A@::7;A@@ABAA>B@CBB?BBDDDCBC?CBBBBC?BB??>?<@@@A@8??@=@@@@@.@A?B???C@??@3658>AA3858?BABADBBBBAB?@?@@=5=00,000=@ABA???AABABBBBEB>>;>==<?;;;B=???BGCCCCAAA
@ATNG8:01674:03645
GATGGTAGTCTCAGATAGTCTATAGTACTCATTCGTTTCGGAAGAGACAGGTACGTTAATAGTTAATAGCGTACTTCTTTTTCTTGCTTTCGTGGTATTCTTGCTAGTTACACTAGCCATCCTTACTGCGCTTCGATTGTGTGCGTACTGCTGCAATATTGTTAACGTGAGTCTTGTAAAAAACCTTTCTTTTTTACGTTTTACTCTCGTGTTAAAAATCTGAATTCTTCTAGAGTTCCTGATCTTCTGGGTCTCTCTCTCACGCACTACCATCGTTCGGTCAGAGTCT
+
:8@;7;>>>BCBCCBC?F966??69955;44405@@B>CCAC@;;9A;A@=BB==C?B@CBBB?C@BBCA@@@>@299<<<,99.43<<2455;6;<:4:>,/0=<;>:ABBBCCAA9=00,0+0>00;B@@=@A@@=A;;:ADA000;;00///)/771//)/)/////59994555;;;;#5.//)/;;;;<%//7777+955595556>8==>>+;;;;;7;9=@>9999949398>>>>00*0<88/000>000@@>@@9:9>@?>6:;AA@=@A<@?>@BA@B@
@ATNG8:01676:03604
GATGGTAGGCGTGTGAGAGTCTGCCCAGAAGATCAGGAACTCTAGAAGAATTCAGATTTTTAACACGAGAGTAAACGTAAAAAGAAGGTTTTACAAGACTCACGTTAACAATATTGCAGCAGTACGCACACAATCGAAGCGCAGTAAGGATGGCTAGTGTAACTAGCAAGAATACCACGAAAGCAAGAAAAAGAAGTACGACTATTAACTATTAACGTACCTGTCTCTTCCGAAACGAATGAGTACTGCGTCTCACTCTCGCCTACCATCGTTCGGTCAGAGTCT
+
:5::8=BB@BCCBBBBDDD@@@@@@4@BC@BCA@@@<@=AABCCBB@@@>A?BB?88888)9>AAAAABBBBEE=A@99999(:=9=3999(8>A>BAA=?@@A>=A;A=:>>A499AAA@>==A<<<;;;>9>>>A:=<>?>>886:=@AB?A<>>@>@>9>>AABB>A@>AAB>@@555(76708BDDD/;<7;>>>888AAA<A=D>>>:=:=?>>@;AA>>>>>:>;@@D:@>><>A@@?;;;;;=>?>@@??????@<@?D>A?>=?=AD<AAAAAD@??
@ATNG8:01628:03650
GATGGTAGTATCTGCACACTCTGTCCAGAAGATCAGGAACTCTAGAAGAATTCAGATTTTTAACATCGAGAGTAAACGTAAAAAGAAGGTTTTACAAGACTCACGTTAACAATATTGCAGCAGTTCGCACACAATCGAAGCGCAGTAAGGATGGCTAGTGTAACTAGCAAGAATACCACGAAAGCAAGAAAAAGAAGTACGCTATTAACTATTAACTTACCTGTCTCTTCCGAAACGAATGAGTACTATAGACTATCTGAGACTACCATCGTTCGGTCAGAGTCT
+
444>8<<BBB@@@A<@?A;B;;;=B?BCB@C@000<*0*-8:///96;8896//---888)818//////39;;918833333$37,3,333&333,3:87732--(-(-2055625778=>@CADCBCCDCC@AAAC@BBC@????=A<??D>AABGBBBB?BBCB>>;?C=AAB?AC>>>:?@A@BBEDF3BA>A>??BAAAA785:BBB?B?BB@BB>@?>>>?<6;7===5=AA?BCCBCBBBCCAA@BBBBB=@BBDB=>><>>ACC?AA>ABAAAC@<<
@ATNG8:01629:03697
GATGGTAGATATATGCACGCTCTACCAGAAGATCAGGAACTCTAGAAGAATTCAGATTTTTAACACGAGAGTAAACGTAAAAAGAAGGTTTTACAAGACTCACGTTAACAATATTGCAGCAGTACGCACACAATCGAAGCGCAGTAAGGATGGCTAGTGTAACTAGCAAGAATACCACGAAAGCAAGAAAAAGAAGTACGCTATTAACTATTAACGTACCTGTCTCTTCCGAAACGAATGAGTACGAGAGAGCACACGTGTCTACCATCGTTCGGTCAGAGTCT
+
>;;<8<@BBBA;;9<<<=@B@<:44.49939:95957<7<AB895B>@?>A>897=8CCC3C?AABBBBAA999+9@;;<<;);A>A5;;;&9@A<@BABBBBBB?B@CC@CBC@CCBBBBCCCCCCBBABB?BBCC@BBBA@??>:@?AAA?BBBBCCCB?CCCBBB?BB?ABB?BBBBA=?9949>>@@2AA=@>>>AAA@@<@:>>AA8;8;CBBB@AAA@?@C?B?BBC>CCC>AABBBBBBBBABBBBBBBBBAA=@===;>==7939@<@@@999AB>
@ATNG8:01630:03653
GATGGTAGCGAGCGAGTGTGTATACCAGAAGATCAGGAACTCTAGAAGAATTCAGATTTTTAACACGAGAGTAAACGTAAAAAGAAGGTTTTACAAGACTCACGTTAACAATATTGCAGCAGTACGCACACAATCGAAGCGCAGTAAGGATGGCTAGTGTAACTAGCAAGAATACCACGAAAGCAAGAAAAAGAAGTACGCTATTAACTATTAACGTACCTGTCTCTTCCGAAACGAATGAGTACCTCTCAGACGCTCGTCCTACCATCGTTCGGTCAGAGTCT
+
>:@A=@;:;DD?@ABCBCDCCCCBB@DCC?BCEDA@;?<@@BBBA??AA>A>AABBCCCC5@?BCCCCCDCBBC>CD:::::*;B>B<AAA7CFJ?;;;@BDCBC@C?BD@CAB<??A@A@BBBBCCCDCAA>AB@B?BBAABB@@=ADGCB?BCCECCBA?BCCCBB@BB=??>;@@A@@:A@@<@@AAB2AC@B999BB@@@:>:>@CB=A=??BBB?BBBBABD@C@BCC=CAB?BCCBBAA=AABBBBBBCC>>>@@<::;<???>B>AA@BDCCBBA@@
@ATNG8:01632:03674
GATGGTAGCTATACGTATATCTATGTACTCATTCGTTTCGGAAGAGACAGGTACGTTAATAGTTAATAGCGTACTTCTTTTTCTTGCTTTCGTGGTATTCTTGCTAGTTACACTAGCCATCCTTACTGCGCTTCGATTGTGTGCGTACTGCTGCAATATTGTTAACGTGAGTCTTGTAAAACCTTCTTTTTACGTTTACTCTCGTGTTAAAAATCTGAATTCTTCTAGAGTTCCTGATCTTCTGGAGATACACATGATACTCTACCATCGTTACGGTCAGAGTCT
+
888@@?/;5::99;<;;9;;:5://////7797>;@@;BB>A=;;<CCDE@BBCCC>A>AAA@;@=???BCB@CB?BBBBC3B?=@87949A@@?BBB??>8=>?@A@>ADEC?>>B=AAA:>:<>=A=>>?<?@@@=AAAA@@@@?@?>>===@<@??<?B;>;>AAAA@@<;6<8788,8:>:>>>>=/=@89819:9///<67;<@@@@/@@@@@=B<;:7;===::98<8<<<<<@9==>;>>>???BBA?:::<<>:;;A;72222),,,(,7<??=7//
@ATNG8:01641:03668
GATGGTAGTATCTGCACACTCTGTCCAGAAGATCAGGAACTCTAGAAGAATTCAGATTTTTTAACACGAGAGTAAACGTAAAAAAGAAGGTTTTACAAGACTCACGTTAACAATATTGCAGCAGTACGCACACAATCGAAGCGCAGTAAGGATGGCTAGTGTAACTAGCAAGAATACCACGAAAGCAAGAAAAAAGAAGTACGCTATTAACTATTAACGTACCTGTCTCTTCCGAAACGAATGAGTACACATCGTCGTGTCGTGCTACCATCGTTCGGTCAGAGTCT
+
:55>:=BBBBDD@@BDBCBFCDGBB>BCFADDC@:;5;5;@BB@?@@CC@B@A@?;==<>?'?>BBBBBCCAABC8@@;;;;;;%;?;;9;99+9>94;@<A@@GGC@B@CE@BBB>BACBCBCCCCDCCBB@@<@AAA?BAAA???@<@<@BB?BCCCCC?A>?DBDBB?9939:99?????8<<<8888888%/:6=///@=@==7;7:=@A7;7;@CBC@B;::ABA=@@:::99CB?BBAAACCCCAAA@>BBBABAAAABBAA>ABBBD?BB?BAAD???BB
@ATNG8:01644:03675
GATGGTAGTAGTACACTAGTCATACCAGAAGATCAGGAACTCTTGAAGAATTCAGATTTTTAACACGAGAGTAAACGTAAAAAGAAGGTTTTACAAGACTCACGTTAACAATATTGCAGCAGTACGCACACAATCGAAGCGCAGTAAGGATGGCTAGTGTAACTAGCAAGAATACCACGAAAGCAAGAAAAAGAAGTACGCTATTAACTATTAACGTACCTGTCTCTTCCGAAACGAATGAGTACTATAGACTATCTGAGACTACCATCGTTCGGTCAGAGTCT
+
8:4:.4999>:@;;;;;==<<;444.549.5A;;99.5.55994996:9)/)////////$/)/5<<<:<4444)4899999*9;6;.555&5;:5<BABABC:<;;@DD@CBB>AABBBCCCCCCCCBD@@>@DBB>BAAA@@>=:@?C@@>@CBBBDBB>AABB@@=@@:???:?????87;;988898(7=9>888BBB==:=;>>@@<@=B@BBC?BBA@@?>8?<@@@:ABB?BBCDBBAA?AAAB;;;BAAABAAABBB?BDCCC?BB?BBCB@A??>
@ATNG8:01648:03695
GATGGTAGTAGTACGACTAGTCATACCAGAAGATCAGGAACTCTAGAAGAATTCAAGATTTTTAACATCAGAGAGTAAACGATAAAAAAGAAGGTTTTTACAAGACTCACGTTAACAATATTGCAGCAGTACGCACACAATCGAAGCGCAGTAAGGATGGCTAGTGTAACTAGCAAGAATACCACGAAAGCAAGAAAAAGAAGTACGCTATTAACTATTAACGTACCTGTCTCTTCCGAAACGAATGAGTACATAGATATACGTATAGCTACCATCGTTCGGTCAGAGTCT
+
::;;7:<::<;><0//:9997994445:44.4>0009)/)-57///:3:6063//)/77778'60877///66-//::19//--8888$78(/(/666'///388577978:184893:>?9>>@@BCBAAABBB?>>C@BBBB?B<==;;9>9@<@BB?BBBB>@@@<>>>>>?;?>9776167>?>8>=>9<<===.9;6<///99AAA;?<;::::>:>AEBB?BABAABC?B@BBB>BBB@BBAACCDAAAAAABACA??@>@A@>=><>>@@C?BB>BABBBBAAA
@ATNG8:01651:03669
GATGGTAGGTGCACATGAGTGTATCCAGAAGATCAGGAACTCTAGAAGAATTCAGATTTTTAACACGAGAGTAAACGTAAAAAGAAGGTTTTACAAGACTCACGTTAACAATATTGCAGCAGTACGCACACAATCGAAGCGCAGTAAGTATGGCTAGTGTAACTAGCAAGAATACCAGAAGCAAGAAAAAGAAGTACGCTATTAACTATTAACGTACCTGTCTCTTCCGAAACGAATGAGTACTGCGTCTCACTCTCGCCTACCATCGTTCGGTCAGAGTCT
+
488=055=5666>>>ABBBB@>;>@;<<;6/////43838::::<>056795:<666??>*=5955555:;<<=49555999(55.5.444&4993:<<<<<<8:19;==99882;777AD@@;;;;;CBA@@DC>?;?953;;;;8=>?BB@@AAC;;<F@BBABBB?9937;;,355.4::544444$495::;;<::9;7;388=849278<66.5<:////)/2///(/884<<;;;43333359;=@?@?<A>=7;5504889949>:=<<99////
@ATNG8:01651:03696
GATGGTAGCAGACGTGACAGAGCGCCAGAAGATCAGGAACTCTAGAAGAATTCAGATTTTTAACACGAGAGTAAACGTAAAAAGAGGGTTTTACAAGACTCACGTTAACAATATTGCAGCAGTACGCACACAATCGAAGCGCAGTAAGGATGGCTAGTGTAACTAGCAAGAATACCACGAAAGCAAGAAAAAGAAGTACGCTATTAACTATTAACGTACCTGTCTCTTCCGAAACGAATGAGTACCTCTCAGACGCTCGTCCTACCATCGTTCGGTCAGAGTCT
+
55<>266BBBBB=?>CC@AABCA@@8??;8<=BBCA@DAAA@=<::48=27178333333$3,38788:<:::@9<>99999$999;,:9:&599456699;<596:;?B<@@@?BBBBABACC;;;ACCCB?BA;;6;@>9:9??<@@BBB@BBABBAA@>BB?>=C@BB=ACC?B?@@B;><<:<=>@@/@A<@>>;;:=<=8=8<>@>:>:89;;;6;BBAABB?A<@@A9?><9<<@??@C@AABA@A>:9:65557177863----08:08::8:8549
@ATNG8:01659:03669
GATGGTAGGAGACACGTCGCACACGTACTCATTCTTTTCGGAAGAGACAGGTACGTTAATAGTTAATAGCGTACTTCTTTTTCTTGCTTTCGTGGTATTCTTGCTAGTTACACTAGCCATCCTTACTGCGCTTCGATTGTGTGCGTACTGCTGCAATATTGTTAACGTGAGTCTTGTAAAACCTTCTTTTTACGTTTACTCTCGTGTTAAAAATCTGAATTCTTCTAGAGTTCCTGATCTTCTGGATACACTCATGTGCACCTACCATCGTTCGGTCAGAGTCT
+
99<>:=BC@CCCBBBCBBCCCCCBCCCDCC;;9;BCB:CC@C@BCBCBBB@BCBBB?CACCDB@C?BA@@@DBBB@BBBBA2@@=???@9?CA@=@@?;@?;??BBBB?BAAABBBB?BBC@C@BBBBBBBC?CAAA<=>>@@>>=@@BBB>>>B<;;;=@@<@<@A@@@@@BB;?>@DD5A:?;AAAAA.AA>>>7>??>>=>>>>:>>>>.@>@@A=A=AA=A>??::8<@;>>??>A688D=ABA@<=;>A@@?ABA?666978///>76616;<==A===
@ATNG8:01671:03651
GTGGTAGTGTGTCTCTGAGAGTAGTACTCATTCGTTTCGGAAGAGACAGGTACGTTAATAGTTAATAGCGTACTTCTTTTTCTTGCTTTCGTGGTATTCTTGCTAGTTACACTAGCCACCTTACTGCGCTTCGATTGTGTGCGTACTGCTGCAATATTGTTAACGTGAGTCTTGTAAAACCTTCTTTTTACGTTTACTCTCGTGTTAAAAATCTGAATTCTTCTAGAGTTCCTGATCTTCTGGGTCTCTCTCTCACGCACTTATCGTTCGGTCAGAGTCT
+
>:;7;=B@A@@;CBB=AAAA?@?@BBBAA@C?CCBB>BC@C@CCBBCCC@BBCCCAH@CCED@C@BABCCCCAA?ACIHJ5BB@BBBC=B@@@>BAB>AC?ABADDG?AABACDDD;=;?B?AACE<=;B@DCCC@CABABCCCCCBBCBB@@=@AA?AC?B>AABCBBAAB>A;;;;.;>C<ABCCC5CEBBB>BAABCCHFDCACCBB5BBBBC@B@BC?@@ABBBB@C@CCBC@@<:9;B8A;;;CB@@CBCABBA@@<@B@??>;;6;@CAABA;;
@ATNG8:01673:03689
GATGGTAGCTCTGCTCTGACTCTCGTACTCATTCGTTTCGGAAGAGACAGGTACGTTAATAGTTAATAGCGTACTTCTTTTTCTTGCTTTCGTGGTATTCTTGCTAGTTACACTAGCCATCCTTACTGCGCTTCGATTGTGTGCGTACTGCTGCAATATTGTTAACGTGAGTCTTGTAAAACCTTCTTTTTACGTTTACTCTCGTGTTAAAAATCTGAATTCTTCTAGAGTTCCTGATCTTCTGGCGCTCTGTCACGTCTGCTACCATCGTTCGGTCAGAGTCT
+
::?A9BCBBCCAAABBBBBCDCB;;;CDBA@@=@ABB>CC@C?BBBCCCDBEEAB@@C@CCDD@E@C9;:CDCBB?;;999';B@CECD=BBCCAGCC@CD>BABDDD@CCCCBCCC?BBC?C?CCBBAAAD@CCCB?BBCCCBAADBBBCBBAB>B@?=@C@C@BBBBCDCCC@BBBBB7B=A=@@BBB,AB;;;/;AAACCBA@@<@@@@0ABBCCAF@CC?BBBBB;;8;?BBBCBB7;:A>BBBBB;;;AABBB@;;<B;;5;;@A@<??@?::;BB@;<
@ATNG8:01632:03744
GATGGTAGGCGACATACATACGCGCCAGAAGATCAGGAACTCTAGAAGAATTCAGATTTTAACACGAGAGTAAACGTAAAAGAAGGTTTTACAAGACTCACGTTAACAATATTGCAGCAGTACGCACACAATCGAAGCGCAGTAAGGATGGCTAGTGTAACTAGCAAGAATACCACGAAAGCAAGAAAAAAGAAGTACGCTATTAACTATTAACGTACCTGTCTCTTCCGAAACGAATGAGTACGATGAGAGAGCTCTCTCTACCATCGTTCGGTCAGAGTCT
+
;><=9<<>;@===??>>C@;;@@==@BBBACHBB;;9;>B?@<=<<7;<4928945555&56555=;99<555)4<99::-9A;?2::;*:@@<9:9@>?=>@=A?AB=@@@;:::@ABBBBBBBBBBBB?B@@@?BBBBDAAA?CAC;;9;AAABBBB@CDCCBB@AA<??>299=@@8@@@;=>=>>>&=>=999BFD><<+/)///8497<@;;:@CCBBBCB<@79<<5877288779@BA@?????@?>??@=888888:>;;;B>BB>BB@<8899:
@ATNG8:01634:03713
GATGGTAGTATAGAGCTCTACATAGTACTCATTCGTTTCGGAAGAGACAGGTACGTTAATAGTTAATAGCGTACTTCTTTTTCTTGCTTTCGTGGTATTCTTGCTAGTTACACTAGCCATCCTTACTGCGCTTCGATTGTGTGCGTACTGCTGCAATATTGTTAACGTGAGTCTTGTAAAACCTTCTTTTTACGTTTACTCTCGTGTTAAAAATCTGAATTCTTCTAGAGTTCCTGATCTTCTGGCGCGTATTGTATGTCGCCTACCATCGTTCGGTCAGAGTCGT
+
CCCC@BBBBBBBBBA<<BAA;B@;9;>>;;00)0<>;8;>:>;AA?????<?AAAA<@3939;6;6;;?@?;;89497778)554:55505;;;48886:967>?><=8:;:///7849??<>:>=>878;;4;;;;6;AAA???=====>A===;;;;<?A=A=E=>777:;;,//;<<2<9@5==DDD/>>;;=6=/////@::=<====,7///60329;-//<;===7=6///;9;,//;686667//*/669///;=4=>949887;465.5655586-,,
@ATNG8:01637:03704
GATGGTAGTGATACAGAATCAGACACCAGAAGATCAAGGAACTCTAGAAGAATTGCAGATTTTAACACGAGAGTAACGTAAAAGAAGGTTTACAAGACTCACGTTAACAATATTGCAGCAGTACGCACACAATCGAAGCGCAGTAAGGATGGCTAGTGTAACTAGCAAGAATACCACGAAAGCAAGAAAAAGAAGTACGCTATTAAACTATTAACGTACCTGTCTCTTCCGAAACGAATGAGTACTGTATCTATGTGTGCGCTACCATCGTTCGGTCAGAGTCT
+
88>:8999;9450/>00)/;770///)///)///44059>::::=::7688(/(//8///66.85::;=8888871755555'55.5.55)5<<7=666<;;<?6=94404A=8<=::?@@@BCBA@@>;0*0<00*/79//343059<<<9=====;;>9BBBBBC<AA>BB:699333(399179999(9=9;:;;<999=;?<8779;1939595<8<=5559;5:4:::2;;;7;888=BBBB><>@999BA@BBB>99>>055<<<:>>:>;<997:::
@ATNG8:01646:03705
GATGGTAGATACTCGCTGATACACCCAGAAGATCAGGAACTCTAGAAGAATTCAGATTTTTAACACGAGAGTAAACGTAAAAAGAAGGTTTTACAAGACTCACGTTAACAATATTGCAGCAGTACGCACACAATCGAAGCGCAGTAAGGATGGCTAGTGTAACTAGCAAGAATACCACGAAAGCAAGAAAAAGAAGTACGCTATTAACTTTTAACGTACCTGTCTCTTCCGAAACGAATGAGTACTGTATCTATGTGTGCGCTACCATCGTTCGGTCAGAGTCT
+
??ACADCCBCBBCCCCFCCDCCBCD>CCC@BAAA;;6;?BCC@@?C?CE@B???::9>>@.@?ABBAA@BC@AA;9:;BAAA3AA>A5;;;-:DD?;;9ACCBCD@B@BD@CBC@CB@ABBCCFCCCBDBBB@BBBB?CAA@>>?@<A?C@A>@CCCCABB?CB@@@A?AC>C@B>AAA@@8?=>;??@@@2=>;@=>=@@??D1818:::/;<AA@??<@@?===?=A=ADD6@@A=>>>=;;;@@@@@>><<===>@@AAA>>:=AAAA8>>=@>?@AA@::
@ATNG8:01653:03726
GATGGTAGTGCGTGAGAGAGAGACCCAGAAGATCGGAACTCTAGAAGAATTCAGATTTTTAACACGAGAGTAAACGTAAAAAGAAGGTTTTACAAGACTCACGTTAACAATATTGCAGCAGTACGCACACAATCGAAGCGCAGTAAGGATGGCTAGTGTAACTAGCAAGAATACCACGAAAGCAAGAAAAAGAAGTACGCTATTAACTATTAACGTACCTGTCTCTTCCGAAAGAATGAGTACTACTCTCAGAGACACACTACCATCGTTCGGTCAGAGTCT
+
@AAB?BCCCCBBBCBCECFDCC;;;8;EC?CBDBB@B@BBBDCBB?AA>A>AAA=====,=;>@?:99@???@8>@<;;;;$9C<?499905=>:>C>FCGECB?B?AB>ACD=@@A@A@ABBCCCAAABB@BBAB?AACCABBB>A?A:;:;BBBCCCC?CCCCCC?BC@BAA>ABCCD=A?=9:9999(9@:>===>>BA@;?;@@AA<@<<<A;;7:CBAABC@C>AAC>BA>ACDABBDC>>>@AACBABBC;;;@@@A=AAA;;5:9:>>>>>>:76
@ATNG8:01654:03749
GATGGTAGCGCGACGAGCGTAGACCCAGAAGATCAGGAACTCTAGAAGAATTCAGATTTTTAACACGAGAGTAAACGTAAAAAGAAGGTTTTACAAGACTCACGTTAACAATATTGCAGCAGTACGCACACAATCGAAGCGCAATAGGAATGGCTAGTGTAATAGCAAGAATACCACGAAAGCAAGAAAACGAAAGTACGCTATTAACTATTAACGTACCTGTCTCTTCCGAAACGAATGAGTACCTCTCAGACGCTCGTCCTACCATCGTTCGGTCAGAGTCT
+
9:@B=AABDC@@ABCFCICBBBCCG?CBB@BBBBBB?B?BBCAAAB@BC@B?????>@@@.?9?AA999DCCCC>CEBBBBB5CC?C<A@@7ADB?BBBCDCDCC@C?CC@AAA<??BBCCCCCDCBCBBBA>ABAA=?;;88*..-(-(--0--//478=633333,//3888(//666.///(////&//992778======;>9<<>>@C?BADBB@BBAA@CA:?:999,9;;8;BAABCC?A@@BBBA???999::6:BB?A??995:A=???????AA
@ATNG8:01656:03700
GATGGTAGGAGACACGTCGCACACGTACTCATTCGTTTCGGAAGAGACAGGTACGTTAATAGTTAATAGCGTACTTCTTTTTCTTGCTTTCGTGGTATTCTTGCTAGTTACACTAGCCATCCTTACTGCGCTTCGATTGTGTGCGTACTGCTGCAATATTGTTAACGTGAGTCTTGTAAAACCTTCTTTTTACGTTTACTCTCGTGTTAAAAATCTGAATTCTTCTAGAGTTCCTGATCTTCTGGGTGCGCTACAGTCTCTCTACCATCGTTCGGTCAGAGTCT
+
;5CD@CBB@BCCBBBCCCDCCCBBBCCGFCCB?BBBB=CD@D@@@@BBBB@AABDD?B?BBBB@B?BABBCBBBA>?===?2@@<@@@@:@B@@=ABB?BC?>=>DBB>@ACAAAAA:@??;?:;;999<<<;?A@@<@@CA?>>>@@CAA?>>=<@??<?@<@=@AA@@?AAA<>>>AA5A=A8<<AAA/A>>>?7?:::::A@9949=;;.=<<;=:><@C<A???@@@9>7=AAA??;????7===CAAAA@:::AAAA=;;69///;66616;@?CAA??
@ATNG8:01656:03728
GATGGTAGCTCGCTGATGATATCTCCAGAAGATCAGGAATCTCGTAAGAAGAATTCAGAATTTTTAACACGAGAGTAAACTGTAAAAAGATGGTTTTACAAGGACTTCACGTTTAACAATATTGCAGCAGTACGCACACAATCGAAGCGCAGTAAGGATGGCTAGTGTAACTAGCAAGAATACCAACGAAATGCAAGAAAAAAGAAGTTACGCATATTTAACTATTAACTGATACCTGTCTTCTTCCGAAACGAATGAGTACTACTCTCAGAGACACACTACCATCGTTCGGAGAGTCT
+
78=<6;;B666==;;:;555<;99;4999495549<8:)/-5----(-60886;6<<43-3888'73333::333//6./////666'66663999.899(/(///(/32355'.(..2333.3776<:455;55566658==5625=:::===8>:>@<5:555@5557<;<==<8==233;,3,339;,33;;6777777$7;3782888688222'2492...3.37.//660688..).3494577/666022255555568::87777556<=688=8:877=49:1/....33
@ATNG8:01659:03718
GATGGTAGTGCGTGAGAGAGAGACCCAGAAGATCAGGAACTCTAGAAGAATTCAGATTTTTAGCACGAGAGTAAACGTAAAAAGAAGGTTTTACAAGACTCACGTTAACAATATTGCAGCAGTACGCACACAATCGAAGCGCAGTAAGGATGGCTAGTGTAACTAGCTAGAATACCACGAAAGCAAGAAAAAGAAGTACGCTATTAACTATTAACGTACCTGTCTCTTCCGAAACGAATGAGTACTGTATCTATGTGTGCGCTACCATCGTTCGGTCAGAGTCT
+
@<BB@BCBBCBBBBBCCECCCC@@@=@CC?C?@@@@:?=@BB??@B?BC@E@BAABADCC3BBBABAAABBBCC@CB99999(9@;@8?==2<992783>>@@?;7;;@@<???:>>??BBCCCCCCCCCCC@CCAA?BAAABBBB=B?BBB@BBBBCBBA?ACBAABABB?BBB<>>BAA:>>>>ACCCC2AA@C777AAAAA:>:=?AB:>:=@DCD@CCBBABB=A?ACC>CBB?AAADBBBCABBBBBAA@BBBCBBBCBB?BAA@B?B?<@?????;;;
@ATNG8:01660:03739
GATGGTAGAGAGACTGTAGCGCACCCAGAAGATCAGGAACTCTAGAAGAATTCAGATTTTTAACACGAGAGTAAACGTAAAAAGAAGGTTTTACAAGACTCACGTTAACAATATTGCAGCAGTACGCACACAATCGAAGCGCAGTAAGGATGGCTAGTGTAACTAGCAAGAATACCACGAAAGCAAGAAAAAGAAGTACGCTATTAACTATTAACGTACCTGTCTCTTCCGAAACGAATGAGTACCTCTCAGACGCTCGTCCTACATCGTTCGGTCAGAGTCT
+
><?B@CBBBCCCCCCCCDCCCCDCC?CCC@BBBBBC?B@CCBBBBC?BB>B?BAA@A@@@2AABBBCDCBBAA>8>>;;;;;':9292999&5EA8>B=BAAB@@=A?BD@DCC>AAADDGFCCBBBCCCBC@A@AC>AABBAABB>B?BBB?BCDDBAAA?CCDAAA?BB@A@A@BBBBG>AAA>>>>>?/>=:;898BCAAA<A<@@@A=A=@@CDD?BDD??@C@D?BBB=BBE>AABBBBB?BBBC@@@>>?@@?@@=@A?>==;?:?@???@C@@?BA
@ATNG8:01667:03710
GATGGTAGTATCTGTCTACGAGAGCCAGAAGATCAGGAACTCTAGAAGAATTCAGATTTTTAACACGAGAGTAAACGTAAAAAGAAGGTTTTACAAGACTCACGTTAACATTATTGCAGCAGTACGCACACAATCGAAGCGCAGTAAGGATGGCTAGTGTAACTAGCAAGAATACCACGAAAGCAAGAAAAAGAAGTACGCTATTAACTATTAACGTACCTGTCTCTTCCGAAACGAATGAGTACTACTCTCAGAGACACACTACCATCGTTCGGTCAGAGTCT
+
966?:>CBBB;9:BCBCCCFCCCCB?BBB=A?@??A?A>BBFAAAC?BB@B@A@ABBCCC2C?CAAAABDDBBB=A=BCIMM5BB>B6;;;6;AB?BCCCGEDCB@B?ACC?BB@BBBBBCCCCCCCDCCBB@BC??<?BAA?@>><@@CBB?BCCCBABB?BCCBA@?BB?A@@399<<<5==<;=::;;+;@<A888AAABB;?;@ABB:>:<@B@A?AAA@@BC=A>ABB=BCD@BAAABBBCBAABBBBCAAAAAAAAAAA<?AAAA9;;:=<9<=@>>=
@ATNG8:01672:03733
GATGGTAGCTCATATCAGCGCAGCCCAGAAGATCAGGAACTCTAGAAGAATTCAGATTTTTAACACGAGAGTAAACGTAAAAAGAAGGTTTTACAAGACTCACGTTAACAATATTGCAGCAGTACGCACACAATCGAAGCGCAGTAAGGATGGCTAGTGTAACTAGCAAGAATACCACGAAAGCAAGAAAAAGAAGTACGCTATTAACTATTAACGTACCTGTCTCTTCCGAAACGAATGAGTACGATGAGATCTCGTGTGCTACCATCGTTCGGTCAGAGTCT
+
8;??<AABCB=BBBBFECCCDCBBB>BCC?BCCCBB?B?DBC997C@CC?A;;>;;;===,>9??@@@@BB???5::;;;;;';B;A4;;;&9;@<@BBBBBEFE@C@AA>AAA=??AABCCCHCBBBBBBB@BCCC>AABBAA@@8@;@::6;ABAAABB?BBCCCC?AA=ABC?DBBBB>BA?9:;;;:+:@:==>>@@CAA<A:>=@?:=8<<@@@<?CC@AAA=A?ABB>BBB?BBBBBCBBBBBB===<:::===>>>AA<AABBB<>=8==:;;@>>>
@ATNG8:01638:03753
GATGGTAGCGCACACATAGATACAGTACTCATTCGTTTCGGAAGAGACAGGTACGTTAATAGTTAATAGCGTACTTCTTTTTCTTGCTTTCGTGGTATTCTTGCTAGTTACACTAGCCATCCTTACTGCGTTTCGATTGTGTGCGTACTGCTGCAATATTGTTAACGTGAGTCTTGTAAAACCTTCTTTTTACGTTTACTCTCGTGTTAAAAATCTGAATTCTTCTAGAGTTCCTGATCTTCTGGACATAGTGTGCAGATACTACCATCGTTCGGTCAGAGTCT
+
44:;5:?B@BBB@AAABACBCBB@@;??::>@296?@6>@:B?BCCCBAA?@BBBB@B?AA::5;;@@AB@AB;;7;BCCC3CE<;8CC=@;;<8<<A=BHACCCCBC@CCDCBB;;:;CC@E@CCCCCBBD>BBDD@BBBBBBBCDCDCC:::?<@BC@CC@C>A@DEDDDCC@BBCBB7A=@=;;<;<*;AA@B<CACBCCBBAB5;;;;*;CB@A?AAEEADDBBB@A?@@CBDAAA>ACC@CCCBBBCCCBAAAA@@@@@B@DAABE@BBACBCCFCAAA
@ATNG8:01649:03765
GATGTAGAGAGACTGTAGCGCACCCAGAAGATCAGGAACTCTAGAAGAATTCAGATTTTTAACACGAGAGTAAACGTATAAAGAAGGTTTTACAAGACTCACGTTAACAATATTGCAGCAGTACGCACACAATCGAAGCGCAGTAAGGATGGCTAGTGTAACTAGCAAGAATACCACGAAAGCAAGAAAAAAGAAGTACGCTATTAACTATTAACGTACCTGTCTCTTCCGAAACGAATGAGTACTATGTAGAGCTCTATACTACCATCGTTCGGTCAGAGTCT
+
AA@?@CBCCC@@AAAACCDECCCD<B;;75>@@@B@B?BCCCBBA>AA=@?BBAAADDE3E>?@@BBCBCBBC=?7;9995)5<7=9@AA2>==ACC9;;A>:;6;=BB?DAA>;;;@CA<=CB9:6BBBA?AC?A=?ABAAAA@;A?A@@<@??=??AA@CABB:949@;:::<@;;>A:===39:::::&6;1//./75:>A;A;>88827177>997;CBBABB@E@AD@8>00,000>?ABBBBBBBCBBB>8:@@AAAAA<ABB>>:==8;;888>?;;
@ATNG8:01658:03799
GATGGTAGCTCACGTACTTCACACGTACTCATTCGTTTCGGAAGAGACAGGTACGTTAATAGTTAATAGCGTACTTCTTTTTCTTGCTTTCGTGGTATTCTTGCTAGTTACACTAGCCATCCTTACTGCGCTTCGATTGTGTGCGTACTGCTGCAATATTGTTAACGTGAGTCTTGTAAAACCTTCTTTTTACGTTTACTCTCGTGTTAAAAATCTGAATTCTTCTAAGTTCCCTGATCTTCTGGGATGTGTGCGCAGTGCCTACCATCGTTCGGTCAGAGTCT
+
55<>;?DCC@;@CCCCDCACCCCBBBBBBBBB?BBBB>BC@C?BBBBCBB@BCBCB@C>AAAA>A?BCDBB@BBB>BCBBB1@@>BCCC>BBBB@CBB=BA;989CCC@BBCBB@@@<@AA;A;A@@>@9:;>A@==:=?A>;;;>=?BBA===>98887;>=D=@@>>>?>@B7;;>>>2>9>988888(8>6660799///:76;:>?>?.=8:8A;@;8:5:>;8=A;?>9?>:::=9::6>06///56<733---33499=9=@@@@;@B<@@@@@@@@@
@ATNG8:01637:03805
GATGGTAGTGTCAGTGCGCGTCGTCCAGAAGATCAGGAACTCTAGAAGAATTCAGATTTTTAACATCGAGAGTAAACGATAAAAAGAATGTTTTACAAGACTCACGTTAACAATATTGCAGCAGTACGCACACAATCGAAGCGCAGTAAGGATGGCTAGTGTAACTAGCAAGAATACCACGAAAGCAAGAAAAAGAAGTACGCTATTAACTATTAACGTACCTGTCTCTTCCGAAACGAATGAGTACTACTCTCAGAGACACACTACCATCGTTCGGTCAGAGTCT
+
44;=8=BBBCBB<;;;;;A>@;;BB9<CE@CA000>+0+0;=444;58828633333888'94::::98444;;=533337777'33,37777+3394:==<;=:22,2355/2223999@CBBBCCCCCBCCD@CBBB>A@CBCCAA=B@CBB@BBBB@A@B?ACAAAA?AA>AAD?AA>;;3><<8<???@2@A?>:::???AA:>:>AAA5:5::ABC?CDBBBBC@C?CBC>BBB@BBBBBCCC@A@CBBBABBCD@@????B?D@<;?:<749<9::@<<<
@ATNG8:01640:03835
GATGGTAGCTATACGTATATCTATGTACTCATTCGTTTCGGAAGAGACAGGTACGTTAATAGTTAATAGCGTACTTCTTTTTCTTAGCTTTCGTGGTATTCTTGCTAGTTACACTAGCCATCCTTACTGCGCTTCGATTGTGTGCGTACTGCTGCAATATTGTTAACGTGAGTCTTGTAAAACCTTCTTTTTACGTTTACTCTCGTGTTAAAAATCTTGAATTCTTCTAGAGTTCCTGATCTTCTGGACGCGCGCAACTTGACACTACCATCGTTCGGTCAGAGTCT
+
A@AC@BCBBB=CEDDBCDCCCBC;9:==@A;<4;@@@8;;5;>@AABB@@=@B@@@>@6:8:=8<:CCBBBBAAA=>>>>=,>@,//;;;5;=<<7<==6<B7994A;?4@<?986>>;B??<@=;:9??::;=AABA:@@BA;<<>@@>>;:;;;5;==:>><>;?BA;;:??>178>>>2><A7;;AAA/<<333-3-----795768AAA/?76.5:1839<6<;;;A@B<?<>=>???:==A<==>==77//+/9566-//6565A>?AC:87277777?999
@ATNG8:01648:03819
GATGGTAGTACATGATAGACGACACCAGAAGATCAGGAACTCTAGAAGAATTCAGATTTTTAACACGAGAGTAAACGTAAAAAGAAGGTTTTACAAGACTCACGTTAACAATATTGCAGCAGTACGCACACAATCGAAGCGCAGTAAGGATGGCTAGTGTAACTAGCAAGAATACCACGAAAGCAAGAAAAAGAAGTACGCTATTAACTATTAACGTACCTGTCTCTTCCGAAACGAATGAGTACAGAGAGTACGATATGTCTACCATCGTTCGGTCAGAGTCT
+
4:<<8=?BCCBCC:;9B@@?A?>9<75592599555.504555<@@=??;=9>>:;;???+A;@A@00/?;;:=8:665:::(5929.999&9@C9:;5>:>:<<8?9@@=A9:7:A@@AA@@ABBCCCCCCABB@@<@@A@@@CC?C@D;;8;BAAABBB>AADBCB@CC????=>@ACC:???;?@BBB1??=@999?A=;<+/)/866(/*/:@@?=A=BAA<C=B>?@F>CCC@BAAABBBCBBBAA?@@@>?>BCBBBBC??;;>>:?A=@@AA??9::
@ATNG8:01656:03826
GATGGTAGGCACTGCGCACACATCCCAGAAGCATCAGGAACTCTAGAAGAATTCAGATTTTTAACACGAGAGTAAACGTAAAAAGAAGGTTTTACAAGACTCACGTTAACAATATTGCAGCAGTACGCACACAATCGAAGCGCAGTAAGGATGGCTAGTGTAACTAGCAAGAATACCACGAAAGCAAGAAAAAAGAAGTACGCTATTAACTATTAACGTACCTGTCTCTTCCGAAACGAATGAGTACACACTCTCATATGACACTACCATCGTTCGGTCAGAGTCT
+
<<<B@DBB><<BAB;;;<;9>@5560/:;2///<<;;7A?@BB996A?A=4:400/0/999)96:::<<<<<=BC=87:@<;;059255??@8ACCADCBBICCCC@C>@A@CCC?BB??@CCEFCBBBBCBC@CAAA>AABBBCBB>A?A::5;C???CBB@BBBBBA???<??A8>>===8732678:;;;':?9>888BBBED;?:>>?E<>;>@B@@>?CBCCBB=?=?CC>CAA>ABBBCCBBBBBB>>>?@>>BBBBBBBB?CCBBB@BB?BBBA@AB@?
@ATNG8:01659:03824
GATGGTAGTGTCATATGAGAGTGTGTACTCATTCGTTTCGGAAGAGACAGGTACGTTAATAGTTAATAGCGTACTTCTTTTTCTTGCTTTCGTGGTATTCTTGCTAGTTACACTAGCCATCCTTACTGCGCTTCGATTGTGTGCGTACTGCTGCAATATTGTTAACGTGAGTCTTGTAAAACCTTCTTTTTACGTTTACTCTCGTGTTAAAAATCTGAATTCGTCTAGATTCTTGATCTTCTGGCTCTCGTAGACAGATACTACCATCGTTCGGTCATAGTCT
+
45<A?BCCBBBBBCDDCBBCCCCCBBBCBC@@=@>>>9@A<@<@CCCCHD?AAADDAI@BCBB>B>@@@BC@@@C?BBBBB5BF@BBBC>BBBB?BBB>BD@CDBCBC@BCCFCCCC?CCD@D@CCCCCAA@=@@@@=ABBBECCCCBBBBBCCC@BBB?BB?C?BBBBBBECB?BAAAA7@;@9;;:;:*;AAAB>BCDCCBBBCC5;;;;*;CCBC@B@BDCAAAA@@=AA=ABBBB@B@@>@BBBBBBBCCCCCCCCBBCC@CBB::5::;?@@AAA99:
@ATNG8:01663:03802
GATGGTAGGACGAGCGTCTGAGAGTTACTCATTCGTTTCGGAAGAGACAGGTACGTTAATAGTTAATAGCGTACTTCTTTTTCTTGCTTTCGTGGTATTCTTGCTAGTTACACTAGCCATCCTTACTGCGCTTCGATTGTGTGCGTACTGCTGCAATATTGTTAACGTGAGTCTTGTAAAACCTTCTTTTTACGTTTACTCTCGTGTTAAAAATCTGAATTCTTCTAGAGTTCCTGATCTTCTGGATACACTCATTTGCACCTACCATCGTTCGGTCAGAGTCT
+
::<=85;:5@:@>>@ABBBBBDDCC@DABB;;7;@@A<AA6;7;BBBBBC?BBB;;5;=@AAC<B?BCBBB;;;C@CBDCC2BB>BBCE>CCAA=CBB>BC@BBCCCC@CCBBBBBB@BBC@C?BBCCA@@B?BCBB=BA@@BBCCCCBBBBCCB??@@@DD@C?BBBBBCCBC?@;;;;.;>A5;;;;;*;DCCC>CCCCCCCBBB@DCEC5CBBBB@B>BB@BBB@@@C>A?AFDBCB>@?CACHCCBBBBBBE>EE@@=@CC>@:::B@AB?B@A@BC;;;
@ATNG8:01680:03205
GATGGTAGGTGCAGCATGAGTGTATCCAGAAGATCAGGAACTCTAGAAGAATTCAGATTTTTAACACGAGAGTAAACGTAAAAAGAAGGTTTTACAAGACTCACGTTTAACAATATTGCAGCAGTACGCACACAATCGAAGCGCAGTAAGGATGGCTAGTGTAACTAGCAAGAATACCACGAAAGCAAGAAAAAGAAGTACGCTATTAACTATTAACGTACCTGTCTCTTCCGAAACGAATGAGTACAGAGAGTACGATATGTCTACCATCGTTCGGTCAGAGTCT
+
::4;.444.4/////;;<@><@>::;69?B:<;;>54057:8:<=::7;>8<;<>=99944$549<<==>@@>>A6@AA@@@@,>@4;49?>0>?A=A@@AA@@99:37:?<9>>>599:;@A@BAAACC;;;D?@ABC=@@ABB;::6;?BA@?AABAB@@A?BACCBB?BB>AAB:??::9,9<<6>?CCC1BB=@655>>@AA;>;<>88/5.5:@CB:=B@@@<A<A?CCE>BAA>;::AABBBFEAABABBBBBBBBBBBBB?BB?==4::5;89:BBBBB
@ATNG8:01680:03244
GATGGTAGGTGCCATGAGTGTATCCAGAAGATCAGGAACTCTAGAAGAATTCAGATTTTTAACACGAGAGTAAACGTAAAAAGAAGGTTTTACAAGACTCACGTTAACAATATTGCAGCAGTACGCACACAATCGAAGCGCAGTAAGGATGGCTAGTGTAACTAGCAAGAATACCACGAAAGCAAGAAAAAGAAGTACGCTATTAACTATTAACGTACCTGTCTCTTCCGAAACGAATGAGTAACGAGAGTCAGAGCAGAGCTACCATCGTTCGGTCAGAGTCT
+
<>BB?BBE@BBB?CCC?>>JFCCD@BBB@CC@@@A>A>ABAAABA???=??@>999999'88>>?==8B=BCC3?;800/0'00)/)///'/.93877;>?>>>=D=@@<@><9<;;=>AAAAA?==@@@B<@>=>:<<==??>><>=A>>;>==<ACCC9?>AA??9>>=AAB:=<977.96708=>>>/;;5;;;=@@AAA<A=?@?B<?<>===><AAAAA>=5:5;==4>??:=9;<//*/:99;;AA??>>>@;;;>=<=:=>??A=>>:>@?===;88
@ATNG8:01692:03223
GATGGTAGATACTCGCTGATACACCCAGAAGATCAGGAACTCTAGAAGAATTCAGATTTTTAACACGAGAGTAAACGTAAAAAGAAGGTTTTACAAGACTCACGTTAACAATATTGCAGCAGTACGCACACAATCGAAGCGCAGTAAGGATGGCTAGTGTAACTAGCAAGAATACCACGAAAAGCAAGAAAAAAGAAGTACGCTATTAACTATTAACGTACCTGTCTCTTCCGAAACGAATGAGTACACACTCTCATATGACACTACCATCGTTCGGTCAGAGTCT
+
77886;9@@ACCB;99A;BABB;;;7;@@::>@@;;6;=AAB;;8B?CC?B?A@???@@@/A>BBCCBA@==@@8//0<===+<<<C@CCB8A?B?AA@@?D???4909@5:;;055;9;;;;;<;;;;949.995>:;>=555;?9<:<00*0<<<>:>?>AA@A>?8><:==;8;9/000*00/)/;>>?;&77.5555885779>2559;6;786;@@<@BB@A?D?B=@?C>BBB@>=>@BBCDCC>@?B>>>>=AA@AABBA=@A@??;??9;>@?AAB??
@ATNG8:01695:03236
GATGGTAGTGTGGTCTCTGAGAGTAGTACTCATTCGTTTCGGAAGAGACAGGTACGTTAATAGTTAATAGCGTACTTCTTTTTCTTGCTTTCGTGGTATTCTTGCTAGTTACACTAGCCATCCTTACTGCGCTTCGATTGTGTGCGTACTGCTGCAATATTGTTAACGTGAGTCTTGTATAACCTTCTTTTTACGTTTACTCTCGTGTTAAAAATCTGAATTCTTCTAGAGTTCCTGATCTTCTGGATAGCGACGCGATATACTACCATCGTTCGGTCAGAGTCT
+
448939977</0)////79:9;;;:;=>?:;>@:=38839:7A?BBCBBCD@CCBCC@C@CCCC@C@CCCCDCCCC@CCCCC5CC@BBDF>BCBB=AAA=CC@BBBEBC@CECDCFBB?BCC?C?CFCCBBBB?BBDD>BAAACBBBCCCCCACAC@CBB?BC@C=@@CCCBB@A?@CBBC@B?B>;;;;;*;CBBB>CBFCFCAAAC@DCDD5CBCBC@C@DD@CCDDC@@=@ACCBABD@BBC@CCCCBBDDCCCBBCCCCCCC@BBBBC>AA@BBA@ACB99
@ATNG8:01703:03213
GATGGTAGAGAGACTGTAGCGCACCCAGAAGATCAGGAACTCTAGAAGAATTCAGATTTTTAACACGAGAGTAAACGTAAAAAGAAGGTTTTACAAGACTCACGTTAACAATATTGCAGCAGTACGCACACAATCGAAGCGCAGTAAGGATGGCTATTGTAACTAGCAAGAATACCACGAAAGCAAGAAAAAGAAGTACGCTATTAACTATTAACGTACCTGTCTCTTCCGAAACGAATGAGTACTATGTAGAGCTCTATACTAATCGTTCGGTCAGAGTCT
+
BBBC@CCCBBBCBCABADDDCCBBB>BCDABCBCBB@B@CCCBBAC?BB?B?BB>>?CDC3C?CCCABBBBBBB>BBBDEEH2BB@C8;;;6<CC@CBCBBBDCC?B?BC@DCC=@?BBCCCCCCCCCCBBB?CCCC<A@BBBBBB>B@CCC@CDCC?AAA?BAABAA>AA>BCC=?@BBA;@??:>==?>1;A<A;::AA@@@<A;@@AB;>;>BCBB?CBAC@AA<?=?BB>BDD?@@ACCCAAABBBCAAC>>>>>@@@@A<AA=A>AB?CDCDAA989
@ATNG8:01705:03227
GATGGTAGTATATCGCGTCGCTATCCAGAAGATCAGGAACTCTAAGAAGAATTCAGATTTTTAACATCGAGAGTAAACGTAAAAAGAAGGTTTTACAAGACTCACGTTAACAATATTGCAGCAGTACGCACACAATCGAAGCGCAGTAAGGATGGCTAGTGTAACTAGCAAGAATACCACGAAAGCAAGAAAAAGAAGTACGCTATTAACTATTAACGTACCTGTCTCTTCCGAAACGAATGAGTACACACTCTCATATGACACTACCATCGTTCGGTCAGAGTCT
+
448<7=AABBBCCCBBA@ABC;:;@;>;;54<<00/49258800)/;7;<3=<00///;;;+;67433:4334<<:13333333$38284:99+9772888;@A?AA=@?AB?BCB?BB?>BCJGCDCDDBB@C?CCCC?BBBBA???<A?BCC@CCBAACCC?CCCCAA>AB????<>>999+9989:::::+9=9>:;<??A@A3819=??5;5;>BAA?ABBBBBC?B????9?AA>BBCDCBBAAACBBBDA@@=AABBCCBB?BBBAA>AA?AA@@>>899
@ATNG8:01712:03249
GATGGTAGCGCATATCAGCGCAGCCCAGAAGATCAGGAACTCTAGAAGAATTCAGATTTTTAACACGAGAGTAAACGTAAAAAGAAGGTTTTACAAGACTCACGTTAACAATATTGCAGCAGTACGCACACAATCGAAGCGCAGTAAGGATGGCTAGTGTAACTAGCAAGAATACCACGAAAGCAAGAAAAAGAAGTACGCTATTAACTATTAACGTACCTGTCTCTTCCGAAACGAATGAGTACGATGAGATCTCGTGTGCTACCATCGTTCGGTCAGAGTCT
+
<<AA?B?@@BAABCCCBBACCCBCC=CDDBCCCCBB@C?CCDCABA@CC<@>ABBBCCCC5C@CDDCCCCCCCC>CBBBDDD1BB=@=@A@7@@A<AAACDCCBB@D@BB@CBB>AABBCBBBBBBDCCCCC@CCCC?AABBBA??;B?CBA>ABCCCCBB@BCCCBB>AA=@A@;>@999+988889999(7?=B999BBB??<@<???B7;7<@CCC@DBBBBAB>A?ACE>CCC@BBBBBCCCCCCCBBBB>>>@@@A>>@@<@AA?A=>>9:=:::AA==
@ATNG8:01720:03241
GATGGTAGCTCACGTACGTCACACGTACTCATTCGTTTCGGAAGAGACAGGTACGTTAATAGTTAATAGCGTACTTCTTTTTCTTGCTTTCGTGGTTTTCTTGCTAGTTACACTAGCCATCCTTACTGCGCTTCTATTGTGTGCGTACTGCTGCAATATTGTTAACGTGAGTCTTGTAAAACCTTCTTTTTACGTTTACTCTCGTGTTAAAAAATCTGAATTCTTCTAGAGTTCCTGATCTTCTGGGTGTATCAGCGAGTATCTACCATCGTTCGGTCAGAGTCT
+
A??C@BBBBCBB;;6=;;;BAACDECCCCCCC@CBBB=@@=@@@@@CCBB?BBAAA@C@CBBB?B<@@BAAAAAA>AAABB1@@<A77758CBB?ABC9BB<@>??775:BBCBBBB?B@A=@=A????BAA<>>@A=@@>==AAAA>;>>@@@A=@@@<@B<?<?AA:9;A:82;AA@A3?8=8;>;==*9;>@9095658===;;5;?@>9&:77::6;7;B>BBBB>>><@<@=AA@=4::AA=<>==>>A@@@;>;?>>>>?9<9::<8@@>BAA??>687
@ATNG8:01723:03248
GATGGTAGACATATCGTACTCTCTGTACTCATTCGTTTCGGAAGAGACAGGTACGTTAATAGTTAATAGCGTACTTCTTTTTCTTGCTTTCGTGGTATTCTTGCTAGTTACACTAGCCATCCTTACTGCGCTTCGATTGTGTGCGTACTGCTTCAATATTGTTAACGTGAGTCTTGTAAAACCTTCTTTTTACGTTTACTCTCGTGTTAAAAATCTGAATTCTTCTAGAGTTCCTGATCTTCTGGCGCGTATGTATGTCGCCTACCATCGTTCGGTCAGAGTCT
+
CBBB?BBA?A@B;@ACCDGCCCCBBCCBDCAA?ACCC>CC=@=@AACABB@BBBCC?B=AA@@=A?CBBCCCBBB>==AAA/=<4=888(5897>B@@>>@:>=@B>><>BA>;=@@<@BA7;:;A?9;=;=<@@@@;AAAA@@<>>C>>>?8=<49:;6<>;?<@@@?@?A>>:==???2?:>5;;>>>/>?777.799///:;:>;====,<///=7=7??;>???A@@=A=@@@>>>:>>B=>>>?????@AAAAAAA;<>>=?===D=>>;>???AA;;;
@ATNG8:01725:03235
GATGGTAGTGATACAGATCAGACACCAGAAGATCAGGAACTCTAGAAGAATTCAGATTTTTAACACGAGAGTAAACGTAAAAAGAAGGTTTACAAGACTCACGTTAACAATATTGCAGCAGTACGCACACAATCGAAGCGCAGTAAGGATGGCTAGTGTAACTAGCAAGAATACCACGAAAGCAAGAAAAAAGAAGTACGCTATTAACTATTAACGTACCTGTCTCTTCCGAAACGAATGAGTACCTCTCAGACGCTCGTCCTACCATCGTTCGGTCAGAGTCT
+
:;;B?BBBAB<<6559955666<<<7;;=55454::5<7<::585=6:=7?8??00/;;;+?1///88886///(////:::);;3:.55)555.59;<<<?>=:=:BC?BBB=@@@?@BBBBCCCBBBBB@CDCC;;;C:;;BA?B?@A?;?=?>@9:8<?>@A>>9;=/77:4878;;78<=8==CCAA(BB?>768==>>>>D;>>AA;>;:;@BB?BBBDABA?B=??B=AAC=??BABAE@BCBBBBBBA====;;5;==:>>=;?>?A>BBBBBCB@@
@ATNG8:01679:03273
GATGGTAGAGAGAGCTCTCTCATCGTACTCATTCGTTTCGGAAGAGACAGGTACGTTAATAGTTAATAGCGTACTTCTTTTTCTTGCTTTCGTGGTATTCTTGCTAGTTACACTAGCCATCCTTACTGCGCTTCGATTGTGTGCGTACTGCTGCAATATTGTTAACGTGAGTCTTGTAAAACCTTCTTTTTACGTTTACTCTCGTGTTATCTGAATTCTTCTAGAGTTCCTGATCTTCTGGGTGCGCTACAGTCTCTCTACCATCGTTCGGTCAGAGTCT
+
;:?=:?BB>CBBBBB;66>>C@CCCCCICCDC@B;:;6;B?BABBBBEA@>@BC@?=?@CBBA?B>A@BCCCABAABBBBB3AA<@>??8?A@B=AAB?BC??>?BBA>BBB???BB<A@@<@=B??>>>=>=A>>><@@@@A@??>>>??<<<=:==>=@@<@====ABBAAA:==???2?<@;?>CCD/AA>>>9>@@AAAA8::<@@:::@<@<?A=CA>?=>=<?=>>>A??:99991///;;;AA@@@AA>>>==>58///>6;;5;;@@@A@=<
@ATNG8:01685:03284
GATGGTAGAGTATCATGTGTATCTCCAGAAGATCAGGAACTCTAGAAGAATTCAGATTTTTAACACGTGAGTAAACGTAAAAAGAAGGTTTTACAAGACTCACGTTAACAATATTGCAGCAGTACGCACACAATCGAAGCGCATAAGGATGGCTAGTGTAACTAGCAAGAATACCACGAAAGCAAGAAAAAAGAAGTACGCTATTAACTATTAACGTACCTGTCTCTTCCGAAACGATGAGTACTATGTAGAGCTCTATACTACCATCGATAACCTCGAGTCT
+
77/9.4:>9A>@BBB969CC@@@CE@CAA@B@@C9:497=:ABBBB?BC@B?BCBBBDDC5B?BCCBABCBBBD?;:66>>>+9946:CDD2BBC@CCCBA??9918687-3;;,34:8;;BCCBCCDBB;;9;ABA?BBAAAAB=@;@CA<?@A=?=??:=@?9:3,/84600+/6//0(/;71333333#33,3=::::8:B?B?BAAB>B?==<775388?@BB>@:=??7;/0/==>>>=737;;8:@AAA998AAAA??:?:999?A8=9>@??>B87
@ATNG8:01694:03284
GATGGTAGCTCGCTGATGATATCTCCAGAAGATCAGGAACTCTAGAAGAATTCAGATTTTTAACACGAGAGTAAACGTAAAAAGAAGGTTTTACAAGACTCACGTTAACAATATTGCAGCAGTACGCACACAATCGAAGCGCAGTAAGGATGGCTAGTGTAACTAGCAAGAATACCACGAAAGCAAGAAAAAAGAAGTACGCTATTAACTATTAACGTACCTGTCTCTTCCGAAACGAATGAGTACGTGTGACGTACGTGAGCTACCATCGTTCGGTCAGAGTCT
+
@@@A:BCBBDEDCAAAEFBBBCBBC?BBC@BBB;;;<@<?BB;:8B?BB?B?::993><?.@<@@><==B=BDD=97;9999'492549==4=@@=999ACCGFCAC@BA=A?A?BBBBBCCCCCBBCCDAA?ABCA?BBBBBBAA>A@CCC?ACCCCCCA?BBBBBB@BB?AAA:??999,9==;99:9::%/<7>///@@E@@;?<>>AA7;6;>AAA>ABA@@BB?C?BBA9@::5:BCCCDFBAABBBBCCBBBBBAAACAA=ABBBC?BB?BAABBB>>=
@ATNG8:01695:03254
GATGGTAGCGCGACGAGCGTAGACCCAGAAGATCAGGAACTCTAGAAGAATTCAGATTTTAACACGAGAGTAAACGTAAAAAGAAGGTTTTACAAGACTCACGTTAACAATATTGCAGCAGTACGCACACAATCGAAGCGCAGTAAGGATGGCTAGTGTAACTAGCAAGAATACCACGAAAAGCAAGAAAAAAGAAGTACGCTATTAACTATTAACGTACCTGTCTCTTCCGAAACGAATGAGTACGATGAGATCTCGTGTGCTACCATCGTTCGGTCAGAGTCT
+
445=:CCBBBCCCCCCABACCDBCB>BGC@FDBB;;;;@CBBBFAA>AB?A?A@@9999+9<A@@@@?@?<<?8?A?@@@@1@C@D5<;;.<CC?DAAABBBBB?C?AA>ABB<??BBCCCCCCCCC@@994:A??<@BBAAA:97;@CCC?CBBBBBBB?BBBC?:7;;70005;;0:::+9993888998%8=9A867@@@AA:=:====5:5;?BDD?BB@??@A=@=?@@9>@@=ABBBBBBCCBBCB@AA;;:>>;;:;>>:>@@@@:>><?@===A@;:
@ATNG8:01701:03287
GATGGTAGGTGCACATGAGTGTATCCAGAAGATCAGGAACTCTAGAAGAATTCAGATTTTTAACACGAGAGTAAACGTAAAAAGAAGGTTTTACAAGACTCACGTTAACAATATTGCAGCAGTACGCACACAATCGAAGCGCAGTAAGGATGGCTAGTGTAACTAGCAAGAATACCACGAAAGCAAGAAAAAAGAAGTACGCTATTAACTATTAACGTACCTGTCTCTTCCGAAACGAATGAGTACCTCTCAGACGCTCGTCCTACCATCGTTCGGTCAGAGTCT
+
BBBC@C@@<@BBBBBEGGCCCBBBC@BBB@@@@DBB=@>@BCDGBB?BD@C@BBC@@>>>0@?CGCCECBBBCC>BBCDDDC1CC?B;???9@CD@CBBCCBB8878?BB?A@D?BBCBBCCCCCCCCBBBC?CCCC>BBCC??>B>@;@999:CBCBCC?=?CCCCA?AA>BBD9==887*:@@>BBBBBB)@@<@///@9==?<?<????<A<;;ACC@CCCCBBE?B@CCC<AACACBBBBBB@AAABCBBBBBAABCC@?A>:=A>>B?CC@CCCCBBA??
@ATNG8:01710:03290
GATGGTAGGCGACATACATACGCGCCAGAAGATCAGGAACTCTAGAAGAATTCAGATTTTTAACACGAGAGTAAACGTAAAAAGAAGGTTTTACAAGACTCACGTTAACAATATTGCAGCAGTACGCACACAATCGAAGCGCAGTAAGGATGGCTAGTGTAACTAGCAAGAATACCACGAAAAGCAAGAAAAAAGAAGTACGCTATTAACTATTAACGTACCTGTCTCTTCCGAAACGAATGAGTACGATGAGATCTCGTGTGCTACCATCGTTCGGTCAGAGTCT
+
CCBB@BFC@D@@ACCCCGGEC@ABHBCCCACCACB@=@ACCCBDCC@CB?B@BBCCCEDD2B=BCCCCCFDCBB:B?:9999';A?BAICC<CAA?B@@CCCCAA@C@BB?@@@>AB??@CCCCCBDCCCA@;?B>>;@@@?BB@@=A@CCC@CCBBBCCC?CBCCCB?BB>A@@;>>9999*9>>9>@?@@@(@A?B::9DDDFD:?;>>@@<?<==BCB?BA@@@BA=B?BCA<B::9:BBBCBBBBBBB?>>B898BB9::>:;7;AAAC<:;<AA888@=>>
@ATNG8:01711:03271
GATGGTAGGCGACATACATACGCGCCAGAAGATCAGGAACTCTAGAAGAATTCAGATTTTTAACACGAAAGTAAACGTAAAAAGAAGGTTTTACAAGACTCACGTTAACAATATTGCAGCAGTACGCACACAATCGAAGCGCAGTAAGGATGGCTAGTGTAACTAGCAAGAATACCACGAAAGCAAGAAAAAGAAGTACGCTATTAACTATTAACGTACCTGTCTCTTCCGAAACGAATGAGTACCTCTCAGACGCTCGTCCTACCATCGTTCGGTCAGAGTCT
+
CCCD@DBB@B@A@DCCCEDC9;9BF@DDDACCCB@?;@<ACCCCBC@DD>?=ABCDDCCD1C@BCCCBB<BA@@;@@@BCCC2BB?B?CCC9BBB?;;;@CCCCB@B@CC?CBC7:9AACCCCFCCBBBCCC?CBCE<??@>>>775:@CCB?AABCCBBB?BCCBBB?BD@?>?799@<<4;::7:::;;.;?=A888BBAAA<A<A@@@7;6;ACAA>ABBBBCE=?=?DD>BBC@BAAABBE@;;:?AAAAAD????@<@AA;>>??B?BB?BBBBBB?>>
@ATNG8:01721:03283
GATGGTAGTATAGAGCTCTACATAGTACTCATTCGTTTCGGAAGAGACAGGTACGTTAATAGTTAATAGCGTACTTCTTTTTCTTGCTTTCGTGGTATTCTTGCTAGTTACACTAGCCATCCTTACTGCGCTTCGATTGTGTGCGTACTGCTGCAATATTGTTAACGTGAGTCTTGTAAAACCTTCTTTTTACGTTTACTCTCGTGTTAAAAATCTGAATTCTTCTAGAGTTCCTGATCTTCTGGGCAGACTCTCACACGCCTACCATCGTTCGGTCAGAGTCT
+
CBBC@BBBBCC99;CCAAAB=BBBCCBBCB@@>@AAB;AA;@=@AAABBB?ABCCC=@=@BBB>B<BBCCAAAAC?BBDGD3@@<>>>>7>C><;>AA>BB>AA?AAA<>>A@>@@@;D>>9>=AAA;;=>@=A>?>8>>A??@>==<=@@:;:@8:;;9;;5;:===A@@@A@<???CB;B;><>>AAA/>>77718?>??AA===<@@@@/@???B<A<@@;@AAA===<@<BAAA<<8<?AA7A;;;>;>>>>@<<<<9>>?<A>>>@:==<@@@AA@@?A
@ATNG8:01723:03289
GATGGTAGGCACTGCGCACACATCCCAGAAGCATCAGGAACTCTAGAAGAATTCAGATTTTTAACATCGAGAGTAAACGTAAAATGAAGGTTTTTTACAAGACTCACGTTAACAATATTGCAGCAGTACGCACACAATCGAAGCGCAGTAAGGATGGCTAGTGTAACTAGCAAGAATACCACGAAAGCAAGAAAAAGAAGTACGCTATTAACTATTAACGTACCTGTCTCTTCCGAAACGAATGAGTACACACTCTCATATGACACTACCATCGTTCGGTCAGAGTCT
+
:;:D<CBC?BBB;:59999;<5;;;3<@@80//:<=B@C@@@>00/7275(-(/////999'81799899;444;;1993333&345.5.55555#5;;.555::::99467<@=A@@AFCCCCCDCCCBCCCCCC?BBBB?BBBBC@??9?;???=@BBBBBCC?BBCCAA?BB?BBB?A@@==4>8818:::;.;=:?888BBAAA7;7;=@A:=:=ACCD@CCBBAAB=><;;:5;00,0@A@CCCCCBBDBDBBCBACCBB???D?BBBBB?BB?BBB???A??
@ATNG8:01678:03312
GATGGTAGGCGTGTGAGAGTCTGCCCAGAAGATCAGGACTCTAGAAGAATTCAGATTTTTAACACTTAGAGTAAACGTAAAAAGAAGGTTTTACAAGACTCACGTTAACAATATTGCAGCAGTACGCACACAATCGAAGCGCAGTAAAGGATGGCTAGTGTAACTAGCAAGAATACCACGAAAGCAAGAAAAAGAAGTACGACTATTAACTATTAACGTACCTGTCTCTTCCGAAACGAATGAGTACTGCGTCTCACTCTCGCCTACCATCGTTCGGTCAGAGTCT
+
@@DG@CBC?BB?@@FECCCA@A@@@4;CD@AC;;;I@BCCEEBBC@@@>@?AA;::@@@/@<@@::39>BBFDE=A980000'//)/)///&//849755>>>>><A=>>:==;7::@@@>@A@@@@@>><C:===A;=<<;==877-88==@=??>>>?AD;??@@CC?BB@BBA=><565.6//)/<;;<,::5=888==???B<@<@>>>;>:>867;;@???>==1818;>7;??;?@><//.7778=<<@@::<===A<>>@;>>>>><AB:==CB@@>;;
@ATNG8:01682:03300
GATGGTAGATACTCGCTGATACACCCAGAAGATCAGGAACTCTAGAAGAATTCAGATTTTTAACACGAGAGTAAACGTAAAAAGAAGGTTTTACAAGACTCACGTTAACAATATTGCAGCAGTACGCACACAATCGAAGCGCAGTAAGGATGGCTAGTGTAACTAGCAAGAATACCACGAAAGCAAGAAAAAAGAAGTACGCTATTAACTATTAACGTACCTGTCTCTTCCGAAACGAATGAGTACGAGAGAGCACACGTGTCTACCATCGTTCGGTCAGAGTCT
+
:::>:CCBCDCCCB@ABBBABB@@@;ABA?@@@BAA>A?C:::A?B>CE?B?BC:99FFD2B?9:9AAA@::9@;>=AA???0>@;;.599&5@@;>:65:==?@?@@BB@CCC@CCAABBBCGCCAA@BBC@CCCC?AAAABAA@<@<@BB?BBAAAAAB@BBCDCC?CC<>>AACBBBE=@==99::999%0<7:///@@ECA=B;@@@A<?<>>BCCACFBBAAB@B?BBC=BCB>AABBBCCDCCCC@?>ABBBBB@A???A=???AC?BB?B@BBBBA==
@ATNG8:01684:03326
GATGGTAGCTCTGCTCTGGACTCTCGTACTCATTGTTTCGGAAGAGACAGGTACGTTAATAGTTAATAGCTTACTTCTTTTTCTTGCTTTCGTGGTATTCTTGCTAGTTACACTAGCCATCCTTACTGCGCTTCGATTGTGTGCGTACTGCTGCAATATTGTTAACGTGAGTCTCGTAAAACCTTCTTTTTACGTTTACTCTCGTGTTAAAAATCTGAATTCTTCTAGAGTTCCTGATCTTCTGGGCTGCGCTGATATGCGCTACCATCGTTCGGTCAGAGTCT
+
88<=9=@DCC>>DDCCBC@BBABCB@;66@@@@9;AC>BB@B@CCCCCCB?CBB>>9@597BB8=7A=<BC>@BE???<<<1>A>BBAA9ABBB?@@C@DD;;;BCCCICCFCCCCC?CBB@D@BAA@A???>CBAB999A@B@A???BBA999C???@?BD@B=@???@@@@A@@@@@>/=1817===>.//=>>1:///::=BBA<@@>:*777;;6;:@@;A??88:C;C9>?>655;>>;A79///:767BBBCHBB@AAB?BABBC>BB?BBCCCCCBC
@ATNG8:01689:03341
GATGGTAGTATATCGCGTCGCTATCCAGAAGATCAGGAACTCTAGAAGAATTCAGATTTTTAACACGAGAGTAAACGTAAAAAGAAGGTTTTACAAGACTCACGTTAACAATATTGCAGCAGTACGCACACAATCGAAGCACAGTAAGGATGGCTAGTGTAACTAGCAAGAATACCACGAAAGCAAGAAAAAGAAGTACGCTATTAACTATTAACGTACCTGTCTCTTCCGAAACGAATGAGTACACATCGTCGTGTCGTGCTACCATCGTTCGGTCAGAGTCT
+
CDCC@C@?AC@@BAFGFCCCDCCDD@B;;79@>00/,/)-A</0/;6<8386...--888)71-//<=====CA8;;:4444$45.5.555&5994666@@BBCC?C@BA>ABB?CCBBBBBCCCDCCCCCC?CBBB?BBBBBBCB?@>@9:8:CBBBBBA?AABAAB?CC?CCD?AA:9:,8::788988(8@;D<;;BBBAA<?<?@@@:>:>?CDD@AAAAACB@D?ABB>BBB>AABBACCCDAAABBBCBBAAA@999@@<@BBBB?BB?CAABCC?@?
@ATNG8:01695:03338
GATGGTAGGTGCACATGAGTGTATCCAGAAGATCAGGAACTCTAGAAGAATTCAGATTTTTAACACGAGAGTAAACGTAAAAAGAAGGTTTTACAAGACTCACGTTAACAATATTGCAGCAGTACGCACACAATCGAAGCGCAGTAAGGATGGCTAGTGTAACTAGCAAGAATACCACGAAAGCAAGAAAAAAGAAGTACGCTATTAACTATTAACGTACCTGTCTCTTCCGAACGAATGAGTACCTCTCAGACGCTCGTCCTACCATCGTTCGGTCAGAGTCT
+
@@@J?CCC@ABBBAAACBFCCCBBC?BBB?BBBBA@>@@BBBCCCC?BB@C@DDBBBCCC5C@CCCCCCCBBBD>B@A@BBB2BB@C>ABB:BBC?BABBBAA999:?BB?BBC<?>BBCCCCCCAAACCBB?BDBB?BABCCCAA?B?C??>@BBCADDB?BBBCCB>BB>B@@;>>887)9>>;====>?&;><9///==?@><A;?>DA=C=?>CBB@BGCAAAB?C?BB@CBA>ABBBBBC@BBABBBCBB@@AACC@@@@<@@@<A>AB@BCCECCA@A
@ATNG8:01696:03343
GATGTCTCAGATAGTCTATAGTACTCATTCGTTTCGGAAGAGACAGGTACGTTAATAGTTAATAGCGTACTTCTTTTTCTTGCTTTCGTGGTATTCTTGCTAGTTACACTAGCCATCCTTACTGCGCTTCGATTGTGTGCGTACTGCTGCAATTATTGTTAACGTGAGTCTTGTAAAACCTTCTTTTTACGTTTACTCCCGTGTTAAAAAATCTGAATTCTTCTGAGTTCCTGATCTTCTGGATAGCGACGCGATATACTACCATCGTTCGGTCAGAGTCT
+
:AB=BCCCEDBABCCCCCCCCCCCBCCB>@ADC>@A>A=@A?@A??<?B?@??A>ABBB?B@BBBDCCC@@<ADCCD1?;<@@>@7>BBB@BBB>@@4:97<9;4<<@?AAAA:>>@<@=;;:?@?@@<A>>>376@>==>???@@C;;;=1818;5;=8=;>>>BAA?>><>==BB6?<?;>>??>/>>:9919999:1///;6==>>>(>@@AA<@<=>:=@@@AB<?<?>>>>B<=>><>>?AABBBB>>;;;@@;;;A=@@?>><AA<A???AAAAA
@ATNG8:01700:03323
GATGGTAGATATATGCACGCTCTACCAGAAGATCAGGAACTCTAGAAGAATTCAGATTTTTAACACGAGAGTAAACGTAAAAAGAAGGTTTTACAAGACTCACGTTAACAATATTGCAGCAGTACGCACACAATCGAAGCGCAGTAAGGATGGCTAGTGTAACTAGCAAGAATACCACGAAAGCAAGAAAAAAGAAGTACGCTATTAACTATTAACGTACCTGTCTCTTCCGAAACGAATGAGTACGTGTGACGTACGTGAGCTACCATCGTTCGGTCAGAGTCT
+
<<BE:BBDDDEBBBBACCBCBCCFC>AAC@@@@@@@>A?ABF??@A@BB=A=>=?<??>?.??BBBACCCC???8?=@@AA@2AA=A>ABB8BCE@CDHBAADCB?B@DC@BBB?BBCBCBBBCCCCCBBCC?BBBB@BBCBCCAA=B@DBA>BCCCCDBB?BBBBBC?CC?BBB?BBBBE>??=;999888%8@<=788BBA:;8;<??@?=D=>>B@@<@AA@AAA@C?BBC>CBB???>BABBB>>>BBBABBBBAA>??DBB?A@@AA?BB@CBBBBBAAA
@ATNG8:01705:03335
GATGGTAGTGTCAGTGCGCGTCGTCCAGAAGATCAGGAACTCTAGAAGAATTCAGATTTTTTAACACGAGAGTAAACGTAAAAAAGAAGGTTTTACAAGACTCACGTTAACAATATTGCAGCAGTACGCACACAATCAAGCGCAGTAAGGATGCTAGTGTAACTAGCAGGAATACCACGAAGCAAGAAAAAAGAAGTACGCTATTAACTATTTAACGTACCTGTCTCTTCCGAAAACGAATGAGTACTGTATCTATGTGTGCGCTACCATCGTTCGGTCAGAGTCT
+
888939:;;;49999:<99;;;9993:;95:99959.4.444444;843036333333333#3,399;;88=<<<3;;=9====&=A=?@CGG;CCB?CCB@@@:9:20*0>:000;??::@@@A966;9;=9929::5:?=>B???:<8;00/<<<008=9??B@@78005///*//<?7:=@>BAAAAA(@@:5557:77781815227:0:275:5505<<99:;261----&---(---567;<;<=;:::333=555555..).635727:4;999:99>>
@ATNG8:01713:03319
GATGGTAGCACGACACGACGATGTGTACTCATTCGTTTCGGAAGAGACAGGTACGTTAATATTAATAGGTACTTCTTTTTCTTGCTTTCGTGGTATTCTTGCTAGTTACACTAGCCATCCTTACTGCGCTTCGATTGTGTGCGTACTGCTGCAATATTGTTAACGTGAGTCTTGTAAAACCTTCTTTTTTACGTTTACTCTCGTGTTAAAAAATCTGAATTCTTCTAGAGTTCCTGATCTTCTGGTTTGACTAGTGTACTACTACCATCGTTCGGTCAGAGTCT
+
55BC?BBBBBC@;;A@ADB969ABBBCCCBBB@BCCD=CC@F@@@@CCCE?CBBBB?B@CCG?B?BBB@BBBD@BBBAB3BB>ABBB<B9977@?A=9:333328=499@@>>AB?BBF@D?AAABB???=A?=>2;9>===@;;:@@@==<A:::;89;.6,26522769:.55555)5270222222#289==19222:2225626::::%7223;4:4::7<===BAA<?<?;??CC=;;?=AA<>>@??AA@@@@>>>>>>8==:::6=B=>>>@;;:=<
@ATNG8:01715:03335
GATGGTAGCACGACACGACGATGTGTACTCATTCGTTTCGGAAGAGACAGGTACGTTAATAGTTAATAGCGTACTTCTTTTTCTTGCTTTCGTGGTATTCTTGCTAGTTACACTAGCCATCCTTACTGCGCTTCGATTGTGTGCGTACTGCTGCAATATTGTTAACGTGAGTCTTGTAAAACCTTCTTTTTACGTTTACTCTCGTGTTAAAAATCTGAATTCTTCTAGAGTTCCTGTCTTCTGGTCTCTCTCTCACGCACTACCATCGTTCGGTCAGAGTCT
+
A<AE?BCCCBA9669;9=><;@ABCHCGCCCC@CEBE=CCAC@BBBBBEE@CB@@@@B@BBBC?B@BCCCBBDBC?@@;;;+@A=A999)99:37??A>BB????AAA?CBBBB@@@;A?=:?<@@@@@>>><>@@A8::A<<<>>@AACDD>>><>===AA<@<@AAAAB@??;?@@DD;A;@;@DDDD.::666.669///<67;=@A@@/@A@@@<A;??=AA@@>=>=B=AA>>><@:;7;>===??@@@AA@@@===B=B@@@@<@C<@@>==??=<
@ATNG8:01719:03341
GATTAGTATAGAGCTCTACATAGTACTCATTCGTTTCGGAAGAGACAGGTACGTTAATAGTTAATAGCGTACTTCTTTTTCTTGCTTTCGTGGTATTCTTGCTAGTTACACTAGCCATCCTTACTGCGCTTCGATTGTGTGCGTACTGCTGCAATATTGTTAACGTGAGTCTTGTAAAACCTTCTTTTTACGTTTACTCTCGTGTTAAAAATCTGAATTCTTCTAGAGTTCCTGATCTTCTGGCGCTCTGTCACGTCTGCTACCATCGTTCGGTCAGAGTCT
+
BBA@BCBBBCBBBCDCCCCGFHDCCBBBAA=ABBB=BE@D@@@@DCCC?AAA??=?@CBBB?B?BBBBBBBBC?BBBCB2AA?A::809?=;8>AA>BB?BBBAC@7?=A?AA<<7>CC=A9>>>>>>>A=B@??;>>@@?>@@?@@@@:;:A<::;<@@<@=;;:@AAADD6<::;:/:9<888777(8>===7>C?@?DA>>>8<<;<.=??@A<A<AA<AAAA===<@=@@>>8879AA;<<;<<:::==>>@;:666//,/:<AB;>><BA=>>@@;;
@ATNG8:01720:03314
GATGGTAGAGTACAGTGTAGTAGACCAGAAGATCAGGAACTCTAGAAGAATTCAGATTTTTAACACGAGAGTAAACGTAAAAAGAAGGTTTTACAAGACTCACGTTAACAATATTGCAGCAGTACGCACACAATCGAAGCGCAGTAAGGATGGCTAGTGTAACTAGCAAGAATACCACGAAAGCAAGAAAAAGAAGTACGCTATTAACTATTAACGTACCTGTCTCTTCCGAAACGAATGAGTACTGTATCTATGTGTGCGCTACCATCGTTCGGTCAGAGTCT
+
//:A8;9;;<<==;;<>>>=>>?BB:=@=9544444.4344499997994:8;;:B@BBB1B>BBAA@@??999+9<>:;==*5626:>?@2??C?AABB@@@;<5<<@@>BBB=@?C9::ABBBBDJCCCD@BA;;6;??@BB@?;@<@;;4:?@@ABBC@CCBBBC?BB>999:??@AB>BA@;:8988(/:6=///==878:><A655;A;9>BAA=;::@A@@=?=?AD>C@@<777???AC>>??CC???BB;;;B??==8==>=>0789<<765==9;
@ATNG8:01685:03360
GATGGTAGCAGACGTGACAGAGCGCCAGAAGATCAGGAACTCTAGAAGAATTCAGATTTTTAACACGAGAGTAAACGTAAAAAGAAGGTTTTACAAGACTCACGTTAACAATATTGCAGCAGTACGCACACAATCGAAGCGCAGTAAGGATGGCTAGTGTACTAGCAAGAATACCACGAAAGCAAGAAAAAAGAAGTACGCTATTAACTATTAACGTACCTGTCTCTTCCGAAACGAATGAGTACAGAGAGTACGATATGTCTACCATCGTTCGGTCAGAGTCT
+
;;@E>@@DDDCC@@BCBCBCCAAB@@B;;:;CCBBB?B@CBB::8B>BA@C?8:993===,<8;;77<<998;;3;7;6?@@+>><?:>>>2<<;76555977//)/3983888055;:<B>CCB;;;C;;;?BC@@?@CCDDB@?=@?BAB?BBBAABCBBBBCBB@BD>99:@BBBBC<?=;8000000%/65//./8;;BA<A<>>>=9=<=:@??;>AA@@?C@C?ABDGDBB<??>?BBECBAACBBBBBBC>>@;;:BB=AA<==<@A=@AAA99999
@ATNG8:01693:03393
GATGGTAGCAGACGTGACAGAGCGCCAGAAGATCAGGAACTCTAGAAGAATTCAGATTTTTAACACGAGAGTAAACGTAAAAAGAAAGGTTTTACAAGACTCACGTTAACAATATTGCAGCAGTACGCACACAATCGAAAGCGCAGTAAGGATGGCTAGTGTAACTAGCAAGGAATACCACGAAAGCAAGAAAAAGAAGTACGCTATTAACTATTAAACGTACCTGTCTCTTCCGAAACGAATGAGTACGATGAGAGAGCTCTCTCTACCATCGTTCGGTCAGAGTCT
+
:::<055<<<=@;<566<?AAECAA?CCE?@@@BBA>A6;:@?@?B=A@=@>==<<<<<<'74::===BBA887(3344444$555)5.555&5<>:>==?<<<9;:;?BB>A;:4:??ACCCICCCDCAAAB>AA;;;0;???@@>>9@:?>@7?;<;585<9<::5,,),(,(,22,7====5887422222$.3.3...557=A16/5655+22'25888.44499<<8=8:98/8//(//////===?<<<<;;;>55/885///6665>A0557;57383322
@ATNG8:01703:03370
GATGGTAGCGCGACGAGCGTAGACCCAGAAGATCAGGAACTCTAGAAGAATTCAGATTTTTAACACGAGAGTAAACGTAAAAAGAAGGTTTTACAAGACTCACGTTAACAATATTGCAGCAGTACGCACACAATCGAAGCGCAGTAAGGATGGCTAGTGTAACTAGCAAGAATACCACGAAAGCAAGAAAAAGAAGTACGCTATTAACTATTAACGTACCTGTCTCTTCCGAAACGAATGAGTACGATGAGATCTCGTGTGCTACCATCGTTCGGTCAGAGTCT
+
A@@CAEECCBBBCDBBBCCCCCCCC>CCC@CBBBA@>@@CCCBAAB?CC?C>A@AAACCA/A<??CAABBBBBB<BBBBCCC2BB?B=AA@7ACC?CCBBCCCCC?C@CD?AAB?BB@AABCCCCCCDDBBB?BCBB>AAB@?A>><@?BBB?CDBBACCC?CAABCB@BB>BBB>AABBA=B??=?FDDC/AA<@::;ABB??;?;>>AA<?;@ADBB?BCCBABB>A>AED>CAA>ABBCBCCBBACCBBA@>=<=====?@@<@AAAA;??<@@@@@A>>=
@ATNG8:01710:03396
GATGGTAGGCGAGAGTGAGACGCAGTACTCATTCGTTTCGGAAGAGACAGGTACGTTAATAGTTAATAGCGTACTTCTTTTTCTTGCTTTCGTGGTATTCTTGCTAGTTACACTAGCCATCCTTACTGCGCTTCGATTGTGTGCGTACTGCTGCAATATTGTTAACGTGAGTCTTGTAAAACCTTCTTTTTACGTTTACTCTCGTGTTAAAAATCTGAATTCTTCTAGAGTTCCTGATCTTCTGGGCAGACTCTCACACGCCTACCATCGTTCGGTCAGAGTCT
+
5:;<<@CB?AB;;9ECBBCBABBBAAACCCCC@CCCC<A@:>7;;ACCCC@BBC?>9?>AA::9:AEDAAABBBB?BCDDD1??<@???5:?>@<??C?CC?99:BBB?BB>>@AAA<AAA;@;?A??>AAA<?AAD7>566>>>===AAA;;<A=;;;=<;7;=@@AAB>?;;6;;;>>2=3:176888(8<///)/;;///;<;>;????/====?;?;??;;;;?===:>6:;?BBA=;:::1:///::77;AA>>>=7==>76669<9::6:=9==666<
@ATNG8:01715:03356
GATGGTAGATACTCGCTGATACCACCCAGAAGATCAGGAACTCTAGAAGAATTCAGATTTTTAACACGAGAGTAAACGTAAAAAGAAGGTTTTACAAGACTCACGTTAACAATATTGCAGCAGTACGCACACAATCGAAGCACAGTAAGGATGGCTAGTGTAACTAGCAAGAATACCACGAAAGCAAGAAAAAAGAAGTACGCTATTAACTATTAACGTACCTGTCTCTTCCGAAACGAATGAGTACATAGATATACGTATAGCTACCATCGTTCGGTCAGAGTCT
+
776868-0/:AA:<<;<==>/0,/;;/9//+/AAACC?C@BA@@A?><>D?B???<<<<<<,;<BBBACCCBBBB=??@DDDD5BB>A4;;;6;DE?BBBCCDC;;7;?@@>AAA>AB??@AAAKIHCCBCBB>B;;;<@@AAAC;;6;=A@@<@C??@AAB>BABBBB@B@:000,00@@@7>=<7888888%/537/./;8<<>1515===;A;6500@6000<<08178777*3882777?AB@@ABB@@?@<8:7>?=888==8=>==A@CB?@@BCCBABA
@ATNG8:01716:03368
GATGGTAGCATCATGCATATCTCACCAGAAGATCAGGAACTCTAGAAGAATTCAGATTTTTAACACGAGAGTAAACGTAAAAAGAAGGTTTTACAAGACTCACGTTAACAATATTGCAGCAGTACGCACACAATCGAAGCGCAGTAAGGATGGCTAGTGTAACTAGCAAGAATACCACGAAAGCAAGAAAAAGAAGTACGCTATTAACTATTAACGTACCTGTCTCTTCCGAAACGAATGAGTACGATGAGATCTCGTGTGCTACCATCGTTCGGTCAGAGTCT
+
>:;;8<<>==BBB;96ADDDE;00<)///)/::4;55:44=9=@>B=>>2;2<;;;;=;>1>?BB=B787?>>;6::<=???+=B?B:CCC;CCCACICCB@@00+0:=<;>?C@BBABBDDGC;:;BAA@B@CBBB7;;@?BABC?C@C;<7;BBABBBC@CCCBAA?BB?AAA>??@@@;@>>;99999(0<5:///>>???<?;????;?;>>B@@=@B@@?@@8=:999/99::=<>@@DCBB???BB??888===>>BBB>A????:=>=AC:;;A@;9
@ATNG8:01721:03397
GATGGTAGGCGAGAGTGAGACGCAGTACTCATTCGTTTGGAAGAGACAGGTACGTTAATAGTTAATAGCGTACTTCTTTTTCTTGCTTTCGTGGTATTCTTGCTAGTTACACTAGCCATCCTTACTGCGCTTCGATTGTGTGCGTACTGCTGCAATATTGTTAACGTGAGTCTTGTAAAACCTTCTTTTTACTTTTACTCTCGTGTTAAAAATCTGAATTCTTCTAGAGTTCCTGATCTTCTGGTATACACACTCGCTCGCTACCATCTCGGTTCAGAGTCT
+
BBBC@FCC@C@@AAB@AAECCCCCCCCBBB;;;;EED?D:;:<@?A@@@;?C??@?C?A@AA=A<AAA@ABBAA?A@@@?,=?277A=9ABBB>?@B?CB?BCC@9848;:;=>==:<=A=A=A??====:59<==,//6;;;9:9<>>@>>>>:===<A>18165799=;>>655;==-=:=:==EDD/@?@??3>>>>@@??==47777)7///8385@@<@>>>;:<=@<@AABAA;@@@====AA@@:::676669====899///96;6@CCCBBBB
@ATNG8:01680:03422
GATGGTAGTGTCGATATGAGAGTGTGTACTCATTCGTTTCGGAAGAGACAGGTACGTTAATAGTTAATAGCGTACTTCTTTTTCTTGCTTTCGTGGTATTCTTGCTAGTTACACTAGCCATCCTTACTGCGCTTCGATTGTGTGCGTACTGCTGCAATATTGTTAACGTGAGTCTTGTAAAACCTTCTTTTTACGTTTACTCTCGTGTTAAAAATCTGAATTCTTCTAGAGTTCCTGATCTTCTGGGTCTCTCTCTCACGCACTACCATCGTTCGGTCAGAGTCT
+
////)//-555//////<<<ACDCCCCBCBA@@7966>4<<9;7;>@@666:?666=:<:@>=A7;89@<B@@@BE?BBBBB2AB4:9::,9<=>;<<@==>.9;?<=@-00AAA@=>@==B2909AA><>00+0000,0:@A996>=554994458566:>?;>9<<;?>@?99299444&4395====>0>@BDE899A999@=>>29999$5;<69999968B?;;<<=7<7665@@@;999=8<@@A@@@@@>>@9999=99495::>;>C?AA?A@AA??
@ATNG8:01680:03446
GATGGTAGTAGTACACTAGTCATACCAGAAGATCAGGAACTCTAGAAGAATTCAGATTTTTAACACGAGAGTAAACGTAAAAAGAAGGTTTTACAAGACTCACGTTAACAATATTGCAGCAGTACGCACACAATCGAAGCGCAGTAAGGATGGCTAGTGTAACTAGCAAGAATACCACGAAAGCAAGAAAAAAGAAGTACGCTATTAACTATTAACGTACCTGTCTCTTCCGAAACGAATGAGTACTGTGACGTAAGTGAGCTACCATCGTTCGGTCAGAGTCT
+
888;7<@BBBBCBBA=>>@@@@?9:.5==5;BBBAA<A499@994?7<:7<749999:::$72;73433::333(3349999(55.549990;<<9>=<<<?==B@B@BD?ABB8;:??ACCCBBBBCDBBB?A:;:5:9@AABCD@D@E;;;;CDACD?A>?FBBBD=???AA@<@@<<<5;;74557687%7:6<:9:AA@??;>:99<=.808<A;;6;@?BBEDAD>@AA;>>@<99:BBB??@BBBBDDC>AA>@@@A??<@;<<E>@@:@@BB@>;:;
@ATNG8:01688:03428
GATGGTAGGCGAGAGTGAGACGCAGTACTCATTCGTTTCGGAAGAGACAGGTACGTTAGTTAATAGCGTACTTCTTTTTCTTGCTTTCGTGGTATTCTTGCTAGTTACACTAGCCATCCTTACTGCGCTTCGATTGTGTGCGTACTGCTGCAATATTGTTAACGTGAGTCTTGTAAAACCTTCTTTTTACGTTTACTCTCGTGTTAAAAATCTGAATTCTTCTAGAGTTCCTGATCTTCTGGGTCTACGCTCGTCGCGCTACCATCGTTCGGTCAGAGCC
+
44;<056D?>C;:9;6BBCDBAACCCBCDCCC?CCCC=@A>@@BCCCDCC@CCCCC>BBC?C?BBCCCCC@@?ACCCC5CC@CCCC>CBCC@CCC@CC@BAAB:94;CBABB;;6;;:5:?CABBBBBD?CCDD598BBBAAABCCCC>?@B@?;;>?@<?<?>===@???:>=?EK;D:=5;;==<+=>666)//////<<;>;?AA@.>=<>?;?:@>:>?BD@@@=A:==?A==5;;>>7>??;;;===>888==;;;717::<<,///65936/-(
@ATNG8:01701:03449
GATGGTAGCACACGAGATCTCATCGTACTCATTCGTTTCGGAAGAGACAGGTACGTTAATAGTTAATAGCGTACTTCTTTTTCTTGCTTTCGTGGTATTCTTGCTAGTTACACTAGCCATCCTTACTGCGCTTCGATTGTGTGCGTACTGCTGCAATATTGTTAACGTGAGTCTTGTAAAACCTTCTTTTTACGTTTACTCTCGTGTTAAAAAATCTGAATTCTTCTAGAGTTCCTGATCTTCTGGTGAGATATGCATGATGCTACCATCGTTCGGTCAGAGTCT
+
@@;;:>BCCBBC@@BCBBB<;:;;?@BBCCCC@:=;C>CE@D?BBCEECB?CBBBB@D@BBCB@C?A@CCCAABC?>>>><,=>8;???8>C??=@CB?BB?A>??AA?BBBBB??@;@>=9>7<<:9:;:;=B>>><@@@B>>=@>>>@@>====;;;<;;5:=???A@@@@@<@????6@<A;=>>></;=565.7A><==>=:9088788%8>>>A<@<?D=DCDC>>><@<>>>B==:>?A<@@>>===:DCDA?=;;;<8849///=7996:=@?@?===
@ATNG8:01716:03417
GATGGTAGTGTCATATGAGAGTGTGTACTCATTCGTTTCGGAAGAGACAGTTACGTTAATAGTTAATAGCGTACTTCTTTTTCTTGCTTTCGTGGTATTCTTGCTAGTTACACTAGCCATCCTTACTGCGCTTCGATTGTGTGCGTACTGCTGCAATATTGTTAACGTGAGTCTTGTAAAACCTTCTTTTTACGTTTACTCTCGTGTTAAAAATCTGAATTCTTCTAGAGTTCCTGATCTTCTGGGTCTCTCTCCTCACGCACTACCATCGTTCGGTCAGAGTCT
+
:;CB:>EF@@<?>C=BABACDGAA@CCCDB9;;;BDD@BD@C@B@A@>>>C<>BDC@L?BA??<A=@@>AABBCB?BBBBB0BB=@@BB;AABB>BBB=BB8<;BCCC@DBBBDEDD@BCB@D>BBCDAABC@CCCC;;9BABBB@@;;;CCC;;9;A@<@B?B@CBBBAA@BB;@;;;;.;<?;@@BBB0AAAAB8;;CBCCCAAA?CCBD2BBBBCIIACC@CCCCC@@>A@BBBBBB@CBCC=BAAAACCDACBBBBBBBBBB@CCCCC@@@<@AABBBB;;
@ATNG8:01718:03418
GATGGTAGCATCATGCATATCTCACCAGAAGATCAGGAACTCTAGAAGAATTCAGATTTTTAACACGAGAGTAAACGTAAAAAGAAGGTTTTACAAGACTCACGTTAACAATATTGCAGCAGTACGCACACAATCGAAGCGCAGTAAGGATGGCTAGTGTAACTAGCAAGAATACCACGAAAGCAAGAAAAAGAAGTACGCTATTAACTATTAACGTACCTGTCTCTTCCGAAACGAATGAGTACTATGTAGAGCTCTATACTAATCGTTCGGTCAGAGTCT
+
BCDD?BBBCBCCCCCCCCCCCCCDCAA@@@BFFDBB?B?AAABAAC?BB?B=@@?><;;<';58;8CBBBAAAC=A8@;=<=+=>:>:==B9BBC@;<:;B@?:;79@AA<BBC9;;BBDCBBCCCCCCBBB@CCBC>@?BCCCBB?B@CBB?B@@@BBBB@BBCCBB?BB<>>??CC@A@<AA@<AAABB2@?:?888ABA@@<A<??>><><?ACCC@CBC:9:B?B?BCF>BAB?BBBBBBB@AABBBBB@>>>?@@@@@A<@@?A>AB@CC???AAA@
@ATNG8:01720:03424
GATGGTAGCGCACACATAGATACAGTACTCATTCGTTTCGGAAGAGACAGGTACGTTAATAGTTAATAGCTTACTTCTTTTTCTTGCTTTCGTTGGTATTCTTGCTAGTTACACTAGCCATCCTTACTGCGCTTCGATTGTGTGCGTACTGCTGCAATATTGTTAACGTGAGTCTTGTAAAACCTTCTTTTTACGTTTAACTCTCGTGTTAAAAATCTGAATTTCTTACTAGAGTTCCTGATCTTCTGCTCTCGTAGACAGATACTACCATCGTTCGGTCAGAGTCT
+
BECC?BBBCB;;6@@B@CBBCDBBBBABBBBB@CCBG>CC?;7;>=;@AB=>>>@;?B?AB??<@>BAC::5:49.9<<<8)8B?BBBC<B;;4;<@>A>AE@BCCAAA?ABBBAABB?BBE@D?BAA9:9==:>?AA<;;;?=?>;::A>=6//50///379)/*6:<<>????7:7==<2<+/+/:999,9<9==,/*/:///77-/(///.$.5759+22'28066887:./)//5:8>?B<BA===?;;;BCA:::=<>@@>>><@@@AA<?@<:;;@@>>=@
@ATNG8:01727:03417
GATGGTAGCTCGCTGATGATATCTCCAGAAGATCAGGAACTCTAGAAGAATTCAGATTTTTAACACGAGAGTAAACGTAAAAAGAAGGTTTTACAAGACTCACGTTAACAATATTGCAGCAGTACGCACACAATCGAAGCGCAGTAAGGATGGCTAGTGTAACTAGCAAGAATACCACGAAAGCAAGAAAAAGAAGTACGCTATTAACTATTAACGTACCTGTCTCTTCCGAAACGAATGAGTACTACTCTCAGAGACACACTACCATCGTCGGTCAGAGTCT
+
<<<=@GFDBBAB=DDDCBCCCBCBBFEHE@BACCCC?B@BCCBBAC?AB@C@AA999BBB3B@BBBBBBAA??>5:999444$5<8>2555&5996<<<@=B==B?C?CC@DBB>@@ABBBBEGCDDBCCCB?BC@@>ABCCCC::7;?BBC?BCCCACCC?CCAAAB@BC?989=@@???8?@>;:;;;;.;D<A;;;AABAA7;7;==A6;7;BBAA?BCBBAAB>A>ACC>CCC?BBBBBBBCCBBBBBBBBB?B>>=>>>>8972,,,,),,,,,6357
@ATNG8:01702:03476
GATGGTAGTGTCATATGAGAGTGTGTACTCATTCGTTTCGGAAGAGACAGGTACGTTAATAGTTAATAGCGTACTTCTTTTTCTTGCTTTCGTGGTATTCTTGCTAGTTACACTAGCCATCCTTACTGCGCTTCGATTGTGTGCGTACTGCTGCAATATTGTTAACGTGAGTCTTGTAAAACCTTCTTTTTACGTTTACTCTCGTGTTAAAAATCTGAATTCTTCTAGAGTTCCTGATCTTCTGGACGACGCGCACTGACACTACCATCGTTCGGTCAGAGTCT
+
44:A5:;A@A?C;966@CCCCCBCC@@@BA;;9;BBC?CC@B?CEFCCCCABCCDE@D?CBBB7;9;BCBDCCDC@BCCBC1BE?BBCC=B@@AACHIBDC=BBBFBB?BCDDCCCC?BBC@C@CCCEAAACACCCC@CBBCCBBBCFFCC?@?B@CBB?BC@B@BBBBBCBCC:<;;GE3A5;5;;;;;*;@AAA6;;@ABAC;<;5;:;:*:@@AA?B>BC@DCBBCCB?B?BBCDCD@CAD@CC:;;CBBAA;;;CDIGDBB?AABBB@CB@CCCCCCA;;
@ATNG8:01704:03489
GATGGTAGATACTCGCTGATACACCCAGAAGATCAGGAACTCTAGAAGAATTCAGATTTTTAACACGAGAGTAAACGTAAAAAGAAGGTTTTACAAGACTCACGTTAACAATATTGCAGCAGTACGCACACAATCGAAGCGCAGTAAGGATGGCTAGTGTAACTAGCAAGAATACCACGAAAGCAAGAAAAAGAAGTACGCTATTAACTATTAACGTACCTGTCTCTTCCGAAACGAATGAGTACTGTATCTATGTGTGCGCTACCATCGTTCGGTCAGAGTCT
+
55;=9=CCCCCDDAAADCC;;;BCC?CFD@AAAF@@>@@BBBAAAC@CC?B?>>?ABBBB3B@BBBBBBCCBBB9??;;;;;*9A>A2;;;6;CEACCCBBBBAB?B>BE@DCD@BCBBBBDECCCBBBBBC@CBAC?AAAABCAB>A>A@@=ACBBBBA@>AAABCB@BB@BBB>@?AAA;?9:39=<<<.>>8=888>>===<A:;;;C:>:;;@@@<@BAAAAC?A=A@@9@=?;?AAABBCBBCCCD???BBBAC766:;<8=AA@@<>>;>@????;;;
@ATNG8:01710:03458
GATGGTAGTATATCGCGTCGCTATCCAGAAGATCAGGAACTCTAGAAGAATTCAGATTTTTAACACGAGAGTAAACGTAAAAAGAAGGTTTTACAAGACTCACGTTAACAATATTGCAGCAGTACGCACACAATCGAAGCGCAGTAAGGATGGCTAGTGTAACTAGCAAGAATACCACGAAAGCAAGAAAAAAGTAGTACGCTATTAACTATTAACGTACCTGTCTCTTCCGAAACGAATGAGTACTGTATCTATGTGTGCGCTACCATCGTTCGGCAGAGTCT
+
;99D;?ECBBBCCCCCAABCCBC998;BB?BCBCBC@CACCCBBBC?CB@C@BBCBBBBC3B@CCCCCCCCCBB>AAABBBB5CB@C>BBB:BCC@CBBBCCBBB?B?CC@CBC9:9@ABDCCCCDDDBBBA?CCCD>@@BABA@@>A@CCC@CCCCCCCC?AAABBB?@@;???;?>::9,9968888888%/:9;///==???=A=@@??5;5;;@BB?CBBBBBB@B?CCC>C999:EECCCCBBBBCCCAAAABAA666<<=:>?AAD;??<A@@>>>>>
@ATNG8:01717:03479
GATGGTAGCTATACGTATATCTATGTACTCATTCGTTTCGGAAGAGACAGGTACGTTAATAGTTAATAGCGTACTTCTTTTTCTTGCTTTCGTGGTATTCTTGCTAGTTACACTAGCCATCCTTACTGCGCTTCGATTGTGTGCGTACTGCTGCAATATTGTTAACGTGAGTCTTGTAAAACCTTCTTTTTACGTTTACTCTCGTGTTAAAAATCTGAATTCTTCTAGAGTTCCTGATCTTCTGGTAGAGCGTGCATATATCTACCATCGTTCGGTCAGAGTCT
+
445=8=BBECCA@ACCDFGCCCBBCCDDCCBB@BCCF=@@@C@CBBBCBB?BB?@?@C@BBCC?B=AAA@@A@>?5A@AAB2AC@C>>?8?A??<?CB?BC<?>AAA@;@@@?:;=A=A@@;@<@@@;;;:;<???@:>>A@>>=AAAAA=<88/7<//-/=9=9=A??@AC@@<?????3>:>788888(8>::;1;===>>>>>>18888'5797=2928>:>BDA;;;;?9@@?A9:49;;6<@>>?;;;===888>BBBDD;?@A@A<>>;?@B@@@;;;
@ATNG8:01718:03476
GATGGTAGAGAGACTGTAGCGCACCCAGAAGATCAGGAACTCTAGAAGAATTCAGATTTTTTAACATCGAGAGTAAACGTAAAAAGAAGGTTTTACAAGACTCACGTTAACAATATTGCAGCAGTACGCACACAATCGAAGCGCAGTAAGGATGGCTAGTGTAACTAGCAAGAATACCACGAAAGCAAGAAAAAAGAAGTACGCTATTAACTATTAACGTACCTGTCTCTTCCGAAACGAATGAGTACGTGTGCGACGTGTCTCCTACCATCGTTCGGTCAGAGTCT
+
BCEG@EBBBCCCCCBBAFCCC@@BD>CBB@BBBBBB@D@FBB99:C?CC@C?><=99:::9%9<A977A>><<@A>8<=/////$//(/(///&//3,39;877722+2.584;9;37889CBECDDCBBDCBB?BCBC<>?@?@@@A?B@CBA?ACCCCAAC?CCAAAA@DD@988288898+8::4::::::%7<7;///;;?@@<>;>AAE;?;>CCCC@AABBBBC?B?BBA9A9949BBAABDAABABB@@AAB<;;>>:><@<@=><A>A??BCBBBB???
@ATNG8:01683:03542
GATGGTAGACACGTGTGCTCTCTCGTACTCATTCGTTTCGGAAGAGACAGGTACGTTAATAGTTAATAGCGTACTTCTTTTTCTTGCTTCGTGGTATTCTTGCTAGTTACACTAGCCATCCTTACTGCGCTTCGATTGTGTGCGTACTGCTGCAATATTGTTAACGTGAGTCTTGTAAAACCTTCTTTTTACGTTTACTCTCGTGTTAAAATCTGAATTCTTCTAGAGTTCCTGTTCTTCTGGTCTACTACACTGTACTCTACCATCGTTCGGTCAGAGTCT
+
455=8=ABBA@>A/0///<;B=B@@9966;@B8;;:C:@@>A?BCBCCBB;@@?><8=9=:>B9B?@?@@>;333288;<<+;>9=0/).//9373349>/7738::6?898///606;<8=7??::9===:><>>188=>;;:><<::97;>=:>?=9;;7<<??@AAC>:916////)/(/166999*6///6.5//.357999-666(2889:6:6773;A997777=29;A=AA<ABB=>>;=///7<<777=///==A=;;;>@=@A=BC@@@@???
@ATNG8:01685:03520
GATGGTAGCATCATGCATATCTCACCAGAAGATCAGGAACTCTAGAAGAATTCAGATTTTTAACACGAGAGTAAACGTAAAAAGAAGGTTTTACAAGACTCACGTTAACAATATTGCAGCAGTACGCACACAATCGAAGCGCAGTAAGGATGGCTAGTGTAACTAGCAAGAATACCACGAAAGCAAGAAAAAGAAGTACGCTATTAACTATTAGCGTACCTGTCTCTTCCGAAACGAATGAGTACCTCTCAGACGCTCGTCCTACCATCGTTCGGTCAGAGTCT
+
>>CC?BBBBBCBBABACCABABBBD?BBC?CBCCCC?B?BBBBBBC?BB>B?BBBBBBCB3B>BACABBBBAAA:??BBBBB2;;493>>@7@BD@BAABHJCCC@D@DD?BBB@BCBBBBBBCCCCCCBBB?CC@A?BBBCCCAA>B?A::9:CCCCCCC?BBCBBB@BB?BBA=@@999,8==;@@@@A2@B?BAA=B????8=8;;;;:?>?@?;;5;>778=>7;89<95;;;69>>?@@?<?>>>AA@@AAAAA;;7:?>:>>>>B?BB?BCCFBB???
@ATNG8:01688:03544
GATGGTAGTACATGATAGACGACACCAGAAGATCAGGAACTCTAGAAGAATTCAGATTTTTAACACGAGAGTAAACGTAAAAAGAAGGTTTTACAAGACTCACGTTAACAATATTGCAGCAGTACGCACACAATCGAAGCGCAGTAAGGATGGCTAGTGTAACTAGCAAGAATACCACGAAAGCAAGAAAAAAGAAGTACGCTATTAACTATTAACGTACCTGTCTCTTCCGAAACGAATGGTACTGCGTCTCACTCTCGCCTACCATCGTTCGGTCAGAGTCT
+
5<BC?DBBBBAABBBCBBBB;;;AB=AAB>ACB;;5.549:;?CCC?@?<@9>A@@BBCC5CAECCCCDBBBBD>D:;;DDC5BB?B?BBB9BCC@AAABA@A;;5<>AB?CFC?CBBCCCCBABBCCAAACAC;;;?C@A@CBBA>B>B;;7;BAACCBB?BCB@AB>BB?B@@39:9::,777/777777#7838333::9>A7855>;;19399ABD>BB;;;BC?B@@@@;@BA?AA>AA@@BBA@@@AABBABABB@BBB?BCBBB@<<7;AB@@?A?A
@ATNG8:01693:03504
GATGGTAGCGCGACGAGCGTAGACCCAGAAGATCAGGAACTCTAGAAGAATTCAGATTTTTTAACACGAGAGTATACGTAAAAAAGAAGGTTTTACAAGACTCACGTTAACAATATTGCAGCAGTACGCACACAATCGAAGCGCAGTAAGGATGGCTAGTGTAACTAGCAAGAATACCACGAAAGCAAGAAAAAAGAAGTACGCTATTAACTATTAACGTACCTGTCTCTTCCGAAACGAATGAGTACAGAGAGTACGATATGTCTACCATCGTTCGGTCAGAGTCT
+
>>CB?BBCBBBBBDBBABACC;99?;=952599:@<;B=@AA9:8@=AA=A<898879887#34<=:===B>B@??BAAABBAA'::399>>>2><;8;=<;>AA66034--)---,23;;@A@@@>;;;BAAABECCC?CBBBCBBC?CACBC@BCCBBBBB@BCBBBB@BB=BA@:?@==<7===9===???';@=@000@@CAA<><>@@@7:7;>CBB?BABABBB@C@CBC>CAA?ACBBBCBBBAAAAABBBAABAB@@@AB>BBBB><;;7;>CBBA===
@ATNG8:01705:03536
GATTAGATACTCGCTGATACACCCAGAAGATCAGGAACTCTAGAAGAATTCAGATTTTTAACACGAGAGTAAACGTAAAAAGAAGGTTTTACAAGACTCACGTTAACAATATTGCAGCAGTACGCACACAATCGAAGCGCAGTAAGGATGGCTAGTGTAACTAGCAAGAATACCACGAAAGCAAGAAAAAGAAGTACGCTATTAACTATTAACGTACCTGTCTCTTCCGAAACGAATGAGTACTGTATCTATGTGTGCGCTACCATCGTTCGGTCAGAGTCT
+
44404@BB;;;;99ABCCCHDDE=BBB@DCA?@A;@<???885<9?=5727?=>?BBB3B?B@???AAA@AC>BBBCDCC2CC7;79>>+=<>8/0/<:<A?@?@?BB?B;;8;DCBBCCC=<<CB@@@?<@@;:49><8<<8;192:994:BBABBCA>A9::A@<>@<???:@BBBB=A<<7>ABBB3BC??:;;;====:?;?7865:5:>;;:=A:9:AAB>B9BCB<B8857?@@>?>@??:00=000;;=@A?::>><<?@@A<=>:<6655:556
@ATNG8:01713:03514
GATGGTAGTATAGAGCTCTACATAGTACTCATTCGTTTCGGAAGAGACAGGTACGTTAATAGTTAATAGCGTACTTCTTTTTCTTGCTTTCGTGGTATTCTTGCTAGTTACACTAGCCATCCTTACTGCGCTTCGATTGTGTGCGTACTGCTGCAATATTGTTAACGTGAGTCTTGTAAAACCTTCTTTTTACGTTTACTCTCGTGTTAAAAATCTGAATTCTTCTAGAGTTCCTGATCTTCGGTGCGCTACAGTCTCTCTACATCGTTCGGGTCAGAGTCT
+
9:;C<BBCCCCBDCCCCCCCDCCBBCCCCCCC@CBBA<AB?B@BBBCCBB>B>?=B>B>@BBC>B<AABBBBBBB>BBBBB1885799<6=CBB=@CC?CB;=8:A>><<<>CAA;;7;??;?:?AAA@<<>:?A@@5877777<>DDAA@===A=>>>;@@=A;AAAAAAA>>9>==@@6@<A=>9999+99666(------699<18888(5;<>?<@=AA<@AAAA??;?<?????@7::;==>>::;>>>??C???;::=><;;6:::0:>>=:9=63
@ATNG8:01714:03521
GATAGAAGATCAGGAACTCTAGAAGATCAGGAACTCTAGAAGATCAGGAACTCTAGAAGATCAGGAACTCTAGAAGATCAGGAACTCTAGAAGATCATGAACTCTAGAAGATCAGGAACTCTAGAAGATCAGGAACTCTAGAAGATCAGGAACTCTAGAAGATCAGGAACTCTAGAAGATCAGGAACTCTAGAAGATCAGGAACTCTAGAAGATCAGGAACTCTAGAAGATCAGGAACTCTTCCGAAACGTATGAGTACGAGAGAGCACACGTGTCTACCATCGTTCGGTCAGAGTCT
+
9::BBF@BBDDBB?B@CCC@BBD?BBBBCC?C?CCCAACA?ABBBBA>B>AAB?@@B>BBAAAB?C?BBB>>@A9>==@>><=:>@?A=>=8<<<<AAAA:>><==>A;A@@@>>9>9>>@@?>>;>???>?<@<@AAA>==;AA>>8868:>>A@@@A7>>AA;;7;<@AAAA@@<;;;???<A:==@A@BB;>>>@A@=A:>=@;;;>;>??A@A=@;>>BBA>>;>??B>>:><AA==8=:;:;39?=>AA??=<==<>>?>===@@@ABBABBCC?BBBBB?BB?BBBBBB===
@ATNG8:01714:03530
GATGGTAGTGTCATATGAGAGTGTGTACTCATTCGTTTCGGAAGAGACAGGTACGTTAATAGTTAATAGTCTGTACTTCTTTTTTTCTTGTCTTTCGTGGTATTCTTGCTAGTTACACTAGCCATCCTTACTGCGCTTCGATTTGTGTGCGTACTGCTGCAATATTGTTAACGTGAGTCTTGTAAAACCTTCTTTTTTTACGTTTAACTCTCGTGTTAAAAATCTGAATTCTTCTAGAGTTCCTGATCTTCTGGGTGTATCAGCGAGTATCTACCATCGTTCGGTCAGAGTCT
+
8;4505<=?>6559955656<<<;=<:::9@?;@<<@6@@9@09569;;<6;;<<<<A=@>44./200/////998834444444"398===B=<;@A?48435::-43399@7<@@@??BB@GAB>A@CCDCCBAA=CC<;;,9>?BBCBBBCBBCCCBB>B;;5;;5;;@AABBCCBC?A@@@@3>:=:9:;:;;;#;>000+0*0<?>;;;00+0;@<0=?<CC?C?BB?BAAACBB?BACCCFBB=A;;:0;A@BBCCBCDDCCCCBCAA6;;@AA<>A>A000>>099
@ATNG8:01715:03547
GATGGTAGCAGACGTGACAGAGCGCCAGAAGATCAGGAACTCTAGAAGAATTCAGATTTTTAACACGAGAGTAAACGTAAAAAGAAGGTTTTACAAGACTCACGTTAACAATATTGCGGCAGTACGCACACAATCGGAGCGCAGTAAGGATGGCTAGTGTAACTAGCAAGAATACCACGGAAGCAAGAAAAAGAGTACGCTATTAACTATTAACGTACCTGTCTCTTCCGAAACGAATGAGTACAGAGAGTACGATATGTCTACCATCGTTCGGTCAGAGTCT
+
<<CC?CCBBCCCBBBBBBCBBBBBBACCC@BBBBCC@B?CBBBBAD?AB?C@>>??@ECE2B?BCBBBBCBBCC;@@ABKGEG;;6;4;;;6;AA?ABACCDBCB@C@CD@@?@=@BB?BCBBBBCBBBBBB?BBC@BB@BABBBB=@@C@A?A@B@BBBB=@BBBAA>BC?BBB?>>><@188805;:;</886::;A@;;;;@<;;;D;?;>DD@@<A@@@;==;D<AAA:ABB?BAAABBBBBBCACBA@@@@BB??>>??<AAA@@<@C:>>???==;;
@ATNG8:01719:03518
GATGGTAGCGCATATCAGCGCAGCCCAGAAGATCAGGAACTCTAGAAGAATTCAGATTTTTAACACGAGAGTAAACGTAAAAAGAAGGTTTTACAAGACTCACGTTAACAATATTGCAGCAGTACGCACACAATCGAAGCGCAGTAAGGATGGCTAGTGTAACTAGCAAGAATACCACGAAAGCAAGAAAAAGAAGTACGCTATTAACTATTAACGTACCTGTCTCTTCCGAAACGAATGAGTACCTCTCAGACGCTCGTCCTACTATCGTTCGGTCAGAGTCT
+
CB@A=A;69=CCBBBBCCCCCBCBB>CCC@CCCBDF?@?@BDCCAA;??<?=A@@@@BBB3B@BCCCCCCBA@B=@@@CCCC2BB?C5;;;.<BB>@AAA@BBBB?C@CC@CCC=@?BBBBBBDCCCCCCCC@CCCC?BACBCCBB?C?C@@>@CBBBBBB@CDBA@A>AA>??B@BC>==7===999999(9D???@@DFBCA@C:>=CD=D=9:ACC@CCC@@ACAE>@@C<BBB@BBBBBBC?AA@BCBC>>>AAACD?AAA???AAC?AC?BCCCCCA@@
@ATNG8:01721:03546
GATGGTAGTCTCAGATAGTCTATAGTACTCATTCTGTTTCGGAAGAGACAGGTTACGTTAATAGTTAATAGTCGTACTTCTTTTTCTTGCTTTCTGTGGTATTCTTGCTAGTTACACTAGCCATCCTTACTGCGCTTCGATTGTGTGCGTACTGCTTGCAATATTGTTAACGTGAGTCTTGTAAAACCTTCTTTTACGTTTACTCTCGTGTTAAAAATCTGAATTCTTCTAGAGTTCCTGATCTTCTGGGATGTGTGCGCAGTGCCTACCATCGTTCGGTCAGAGTCT
+
4844.44<<B@@97////77779455::54//5/////(/:)/+5;:99//(/(/96606(3333,3/73333;;=<<133337$7>/7-99/-----(--9485(...3397<<<<<;;;9=BC:C?CCBDCCCFFCCCCAEEEDBAA0......).:>:=00+996;6;:>9555;C:>::9:*:2:8>@CC;@@??B;A?@?@@AA?A4;;;;(:99:=9>9B@=BBBB@?@?B?BAABBB?AA@>5>000000;?A?@A@><?BB?AA@@@<@@?BBAAA@@;;
@ATNG8:01725:03549
GATTAGTATAGATCTCTACATAGTACTCATTCGTTTCGGAAGAGACAGGTACGTTAATAGTTAATAGCGTACTTCTTTTTCTTGCTTTCGTGGTATTCTTGCTAGTTACACTAGCCATCCTTACTGCGCTTCGATTGTGTGCGTACTGCTGCAATATTGTTAACGTGAGTCTTGTAAAACCTTCTTTTACGTTTACTCTCGTGTTAAAAATCTGAATTCTTCTAGAGTTCCTGATCTTCTGGGTCTACGCTCGTCGCGCTACCATCGTTCGGTCAGAGTCT
+
:55:CCECCCBBCCBBCDDCCBABCCBC::9;BBB=CF@C?BBBCCCC@CCEBB>B@CBAB>B>BCDCFCDCB?@@>=>0>@<BBCC=CB;;:<CE?CC;;;BDDIACCBCBCAA=@@B?B?CCCCBBBD@CCBB?CCBCBBCBBCCBAACBD@E@@>@B?A?BBABBCCECADBBBA6;5;<;:::*;CCDG?DBBCCBCBBA<A@@@0@BCAB?BACDABBABB@@>@?BBFBAA?BBCC>BBBBCCCCC@@ACBBAAAC?CCBBB@BC?BBAAACC::
@ATNG8:01684:03579
GATTAGTGTGTCTCTGAGAGTAGTACTCATTCGTTTCGGAAGAGACAGGTACGTTAATAGTTAATAGCGTACTTCTTTTTCTTGCTTTCGTGGTATTCTTGCTGGTTACACTAGCCATCCTTACTGCGCTTCGATTGTGTGCGTACTGCTGCAATATTGTTAACGTGAGTCTTGTAAAACCTTCTTTTTACGTTTACTCTCGTGTTAAAAATCTGAATTCTTCTAGAGTTCCTGATCTTCTGGGTGCGCTACAGTCTCTCTACCATCGTTCGGTCAGAGTCT
+
5547<>9;<BCDCCCCCCCCCDCCCBBB;;5;===6@A>A@CCCCCCC@FBBBC?A=ACCB@B@CCCCCCCAA?ABCCC0;:6;ABB=BCCC?C;;8<B;AAAA?A@BBCDCCBB>@@B?B?BAAAA???=@@@A<CABBB@@@BAABAA@AC@BBB@BC?B@BBBBBCCBC=A;;;;.;=A>;;;;;*;<<<@-000;BBBCAA5;9:9(9D999<?=@B;@@:;;AB?B@AA@@@@>@;;;0;AAABBABBDIFGDBBBBB>A@AAA<;;5<;;CBBCCC
@ATNG8:01689:03580
GATGGTAGTATCTGCACACTCTGTCCAGAAGATCAGGAACTCTAGAAGAATTCAGATTTTTAACACGAGAGTAAACGTAAAAAGAAGGTTTTACAAGACTTACGTTAACAATATTGCAGCAGTACGCACACAATCGAAGCGCAGTAAGGATGGCTAGTGTAACTAGCAAGAATACCACGAAAGCAAGAAAAAGAAGTACGCTATTAACTATTAACGTACCTTTCTCTTCCGAAACGAATGAGTACTGTATCTATGTGTGCGCTACCATCGTTCGGTCAGAGTCT
+
;9?B;BBCBBBD@AACDCCCCCCCD?CCC@BB@@@@;@;@AC@@@C?BC@F????BBFED3C?AAABBACBABC<B89<DCC2@A<@4;;;.;BB=@AAB=B@9;;:AFJ@BBC@BBBBBBBAAAAABCBAB@AABB@BBBBBBBB>B?B?@>@BBBCCCD?CBBB@A>AC?AAA<A@@@@;@@=900000(00*0>@@BFC>>8<8898?<A=B@@>?9<<5<<=<6;7:AD:???<=>>>>@@>>>????@===@@@@@@A@?<@FA==7;9::;;>>>=>>
@ATNG8:01691:03578
GATGGTAGATATATGCACGCTCTACCAGAAGATCAGGAACTCTAGAAGAATTCAGATTTTTAACACGAGAGTAAACGTAAAAAGAAGGTTTTACAAGACTCACGTTAACAATATTGCAGCAGTACGCACACAATCGAAGCGCAGTAAGGATGGCTAGTGTAACTAGCAAGAATACCACGAAAGCAAGAAAAAGAAGTACGCTATTAACTATTAACGTACCTGTCTCTTCCGAAACGAATGAGTACTGCGTCTCACTCTCGCCTACCATCGTTCGGTCAGAGTCT
+
CBBB@BDDCCCDDDDECABBCDCCB?BBC@CCDB@@=@@BBB??ADACC?C@>=>??@@@2@>BCBB@AAADCD<B@@BAAA0@@=A5;;;-;BB=BBCCDCFDD?D?CC?BBB?ABBBBBBBCCCCCCCCD?CCBB@BBBACCBB<A>@??=@CBBBCCC@CCCAAA?AC>BAB<>>8882:??;==<<?.=A?A???B@AA@<@<@>>>:>:>ADCC?CCBCBBB?B?BDD>CAA>ABCCCCCBBBBCBBBBCBCCBCC>AAC@DCCAC?CC@CCBBBBAA@
@ATNG8:01691:03584
GATGGTAGATATATGCACGCTCTACCAGAAGATCAGGAACTCTAGAAGAATTCAGATTTTTAACACGAGAGTAAACGTAAAAAGAAGGTTTTACAAGACTCACGTTAACAATATTGCAGCAGTACGCACACAATCGAAGCGCAGTAAGGATGGCTAGTGTAACTAGCAAGAATACCACGAAGCAAGAAAAAAGAAGTACGCTATTAACTATTAACGTACCTGTCTCTTCCGAAACGATGAGTACTGTATCTATGGTGTGCGCTACCATCGTTCGGTCAGAGTCT
+
8:79:>:=9:9>@555<665<<=BB@CBA<965<=A@B>A@@::8;6;;,7,33377777'7,33888778777.339===9$44.4.555&59<9>=>>CB@@@<@<;<4;?B5:;B?@@??@@B@BBB@@>@BEE?BACBCBAB=C=@;;7;@@?@@CB=@??999<A@=?@?,0000)/696;;;;;;%66(///68:99949155::6=6229<A<?@@AAAA?B?BBD=B????ACCCC??>BCBBBBB??>?@@?775949:;;;7::17555766..
@ATNG8:01701:03555
GATGGTAGAGTATCATGTGTATCTCCAGAAGATCAGGAACTCTAGAAGAATTCAGATTTTTAACACGAGAGTAAACGTAAAAAGAAGGTTTTACAAGACTCACGTTAACAATATTGCAGCAGTACGCACACAATCGAAGCGCAGTAAGGATGGCTAGTGTAACTAGCAAGAATACCACGAAAGCAAGAAAAAGAAGTACGCTATTAACTATTAACGTACCTGTCTCTTCCAAAACGAATGAGTACTACTCTCAGAGACACACTACCATCGTTCGGTCAGAGTCT
+
>::C;BBBBCDDBCBCCCBBCBBBC?CCC@C@@@@@>@?CCCCCCC?BB9979BC99::;.;?CCEBBBCCCCC>BBBBBBB2AB=?29::.;AB?CBBBDBBBB?C?AA?BBC<??BBCBBBCCCCCCCCB?DBBB@BBBB@@@@<A?DAA?BGCCBBBB@BCBAAA?BB>BBB7<;;=;3<<=:?AAAB3AB?B:99B@ABA:>8>@AA7;7:@CBC@CBBCBDC@C?CDE;C@@=@CBCA@@BCBBACCCBAACBBBAA@BA>CBB>@587;@A@<=D?88
@ATNG8:01702:03569
GATGGTAGCACACGAGATCTCATCGTACTCATTCGTTTCGGAAGAGACAGGTACGTTAATAGTTAATAGCGTACTTCTTTTTCTTGCTTTCGTGGTATTCTTGCTAGTTACACTAGCCATCCTTACTGCGCTTCGATTGTGTGCGTACTGCTGCAATATTGTTAACGTGAGTCTTGTAAAACCTTCTTTTTACGTTTACTCTCGTGTTAAAATCTGAATTCTTCTAGAGTTCCTGATCTTCTGGGTCTACGCTCGTCGCGCTACCATCGTAATTGCGAAGTC
+
:::=?BBBABBCCCCBCCCDCCCCBBCCBBCF@DDCB=BC?B@BCLCCBB@CBBBB?B?CBBB@C?BBABBBBCA>AAACC3BB@BBAB>BBBC@BA@=?A199?BBC?BBBDCB>>4<9C;C;A@@?=<<A;><88599??9:;C?@?AA=<<<8:;:;?A=A=AA;;:=>;;5;;>>@2=9=:?:===,<<333)--3---798:/776'2666:49499598889;;5;///==??<>>AB:>>89///<;==>>=BAA=@9::3333-3),,33)--8
@ATNG8:01703:03558
GATGGTAGCAGACGTGACAGAGCGCCAGAAGATCAGGAACTCTAGAAGAATTCAGATTTTTTAACACGAGAGTAAACGTAAAAAGAAGGTTTTACAAGACTCACGTTAACAATATTGCAGCAGTACGCACACAATCGAAGCGCAGTAAGGATGGCTAGTGTAACTAGCAAGAATACCACGAAAAGCAAGAAAAAAGAAGTACGCTATTAACTATTAACGTACCTGTCTCTTCCGAAACGATGAGTACTGCGTCTCACTCTCGCCTACCATCGTTCGGTCAGAGTCT
+
:::;:=BBBACBBB>A;<<@DCCCD?BCJACCAAA@@D?BBC>?>?<??;?9898778887#3,39:9::;;778*3;00000*00+/29;</=9<9<@>B=?<;;7<?BB@BBB?ABCBDCCBBCBCBCDDC?CCBA?BBCBCBBB?B?B@@>ABBBBCBB?BBBBBB?993:::;@@9999*9<<9999998$0;68///99>>A17359==8=:=?BBB@BCBAABB?@<>==5:000>>@BBBCCCCBBBDBAAAAABC?B@@=????C@AA?B:::AB???
@ATNG8:01704:03550
GATGGTAGGCGTGTGAGAGTCTGCCCAGAAGATCAGGAACTCTAGAAGAATTCAGATTTTTAACACGAGAGTAAACGTAAAAAGAAGGTTTTACAAGACTCACGTTAACATATTGCAGCAGTACGCACACAATCGAAGCGCAGTAAGGATGGCTAGTGTAACTAGCAAGAATACCACGAAAGCAAGAAAAAGAAGTACGCTATTAACTATTAACGTACCTGTCTCTTCCGAAACGAATGAGTACTATGTAGAGCTCTATACTAATCGTTCGGTCAGAGTCT
+
999C;>BB@B?@@CCDCCCAABBBE?DCC@CCBB??;?<@BBBCCC?AA@D@CC@@@CCB3B?BCBBAACCCDD>B>>?BCB3@?8?:???6@AA?B@?;AA=>=<?<?@@@?5:8AAA<=;A>@>>;;<>;>>>>9>>@=::88299<>B>B;>=AA>>:>>>>BA?AA?CBC=;:777.:8:4;=>=>/8838C@@@C@??:?=AAAA;A;;;<@A;<<<?>>>9>9>AC7>@@<<>>A@<<::;?@@BBABCCCA>?@>>:==>A<>=:<>>==?<66
@ATNG8:01704:03554
GATGGTAGGCGTGTGAGAGTCTGCCCAGAAGATCAGGAACTCTAGAAGAATTCAGATTTTTAACACGAGAGTAAACGTAAAAAGAAGGTTTTACAAGACTCACGTTAACAATATTGCAGCAGTACGCACACAATCGAAGCGCAGTAAGGATGGCTAGTGTAACTAGCAAGAATACCACGAAAGCAAGAAAAAGAAGTACGCTATTAACTATTAACGTACCTGTCTCTTCCGAAACGAATGAGTACTGCGTCTCACTCTCGCCTACCATCGTTCGGTCAGAGTCT
+
5:<B@GBB?B@@ABBBCCD>>@;;;05ED?@BACAB>B>BBBBBBB?BB>@<>??89999)9<@AAAAAABA@A9<<=<===,=@;@3:9:*9<>8>877A@==>8<8;B=A>>:>=@AA@@?@?A>>>>>A=@@@@<@<>>?@:86:=ABC?B<<=@@@@<@AAABB?BB?B=>688676)88917BDCD/;;7;A???@@@@;?;??>=5858:8@A;>>>A>>>6<8<;:1<9939@A@:88;;;?@?@988?@===?;>>@=@@@@@:>><===ADD?=?
@ATNG8:01713:03574
GATGGTAGCACGAGTCACTCATATCCAGAAGATCAGGAACTCTAGAAGAATTCAGATTTTTAACACGAGAGTAAACGTAAAAAGAAGGTTTTACAAGACTCACGTTAACAATATTGCAGCAGCACGCACACAATCGAAGCGCAGTAAGGATGGCTAGTGTAACTAGCAAGAATACCACGAAAGCAAGAAAAAGAAGTACGCTATTAACTATTAACGTACCTGTCTCTTCCGAAACGAATGAGTACGTGTGCGACGTGTCTCCTACCATCGTTCGGTCAGAGTCT
+
:<<@9=;;;====@BA@<>>:66?@<>DD@BBBBAA;A=A@@A@?@?BC@D@AA@BBBCC3B@B@@@AA@AADC@879C@C>19925.555&5:;8<666;;;@B>B>BB@CCC@CBBBBDDGDBCBBBB::6;@@@=@BCCCDBB?B?B;;6;BB;;:CD@CCBBCC@CC?::7179?@@:?@@>ABBBC2AA?B>A>@@A??<?<@??>8=8=>AAA=BBBAA@@60-0>>5;00+0;;=AB???AAAAABBAAAAAAA<===:=988FAGG?ABBBCCCCB
@ATNG8:01719:03571
GATGGTAGCGAGCGAGTGTGTATACCAGAAGATCAGGAACTCTAGAAGAATTCAGATTTTTAACACGAGAGTAAACGTAAAAAGAAGGTTTTACAAGACTCACGTTAACAATATTGCAGCAGTACGCACACAATCGAAGCGCAGTAAGGATGGCTAGTGTAACTAGCAAGAATACCACGAAAGCAAGAAAAAGAAGTACGCTATTAACTATTAACGTACCTGTCTCTTCCGAAACGAATGAGTACGATGAGAGAGCTCTCTCTACCATCGTTCGGTCAGAGTCT
+
@:@C9BBBBBC@@@@BCBBCDCBBB@CCC@CCBAAB?A?CCBBBBB?BB>A?BBDCCCCC3C@EDB@BBDEDCE>BAAABBB0AA>A5;;;.;BB?CBBBCCCBA>A?A@>@CD?BBBBBBBCCCBBCCCDE@CBB@?@AA@ACCC?B?B::8;BAABCCC@CCCDBB>BB@???>??@@>3><<899999.:A?B:99CEFCC?B?@A@@6:6:>EFF@DDBBBBB=A=ACC=BBB?BBBBCBCBB@A@DBBBBBBBABBA=AB?@;==D@BB>B>>?ABB??
@ATNG8:01719:03581
GATGGTAGCACGACACGACGATGTGTACTCATTCGTTTCGGAAGAGACAGGTACGTTAATAGTTAATAGCGTACTTCTTTTTTCTTGCTTTCGTTGGTATTCTTGCCTAGTTACACTAGCCATCCTTACTGCGCTTCGATTGTGTGCGTACTGCTGCAATATTGTTAACTTGAGTCTTGTAAAACCTTCTTTTTACGTTTACTCTCGTGTTAAAAATCTGAATTCTTCTAGAGTTCCTGATCTTCTGGCTCTCGTAGACAGATACTACCATCGTTCGGTCAGAGTCT
+
4:54.5>9:::555556>666;?@@@BBABBC@CFDE=CC@I@DC;;;DE@CCCCC>A>ACBB>B?BBCBBA@7;1333333#3;4;<;8,73:1:*//,(,2,,,(,,5506;::;9>=57;<697=9=888@A;AB>>;::9===<=:9:@@:66=6///0667=7:;7;?ACBB>BCBAA3A5;5;;;;;*;CAAB?BBCCCBB@;;6;AAA0A::9C?C?BB?BBBCAAA?B?BBBCBC<??A=A?=;;;@A???;;;;;>?>?<??AAE<>>;??::;???A
@ATNG8:01723:03563
GATGGTAGTATATCGCGTCGCTATCCAGAAGATCAGGAACTCTAGAAGAATTCAGATTTTTTAACACGAGAGTAAACGTAAAAAAGAAGGTTTTACAAGACTCACGTTAACAATATTGCAGCAGTACGCACACAATCGAAGCGCAGTAAGGATGGCTAGTGTAACTAGCAAGAATACCACGAAAAGCAAGAAAAAAGAAGTACGCTATTAACTATTAACGTACCTGTCTCTTCCGAAACGAATGAGTACATAGATATACGTATAGCTACCATCGTTCGGTCAGAGTCT
+
---638<=>@CA;955;:666==55049934559994;6;<@666@:==7:3444444444#47;89555<:::?688444444#45.5.555&5997666;=<<==9=9BB?ABA=@@??@CBBCCCBBCBBC@BBBB?AA@@???B>A>B;<::BBBCBBD?BCBBBB?BB?AA?/887777(777/777777#7:68:888857517-2277292559:98<=>>>;?9;7;AA<BBB?BBBBBBBBBABA:::A;;;@>?>=>>?;??;;?@CB<>;?>@@@AB
@ATNG8:01723:03571
GATGGTAGCTCGCTGATGATATCTCCAGAAGATAGGAACTCTAGAAGAATTCAGATTTTTAACACGAGAGTAAACGTAAAAAGAAGGTTTTACAAGACTCACGTTAACAATATTGCAGCAGTACGCACACAATCGAAGCGCATTAAGGATGGCTAGTGTAACTAGCAAGAATACCACGAAAAGCAAGAAAAAGAAGTACGCTATTAACTATTAACGTACCTGTCTCTTCCGAAACGAATGAGTACACATCGTCGTGTCGTGCTACCATCGTTCGGTCAGAGTCT
+
<<>>@CBBA=;;;===<A@?@@@BA=@@@=@BA@?=A<;<9:85525>7<9<AACCCCC2A=AAA@AAAAAAC>A@@DDDE1>?:=9>==(93=8=@>>>?===1818?:>>@:>>@@@B@@@@@@@>>=>;???B>@@>99=+/,/5;;B=B>>=<BBB===>?BB?B>:>>>1788552&255069999*55059>;;:>;;5;:>988=E<;;;;;5;>??@@@;>:;:;1:@A=ACACCEDCCCBCCDCFAAABB;;;BDFADDCCC?CCACCCBBBBBB
@ATNG8:01724:03578
GATGGTAGCAGACGTGACAGAGCGCCAGAAGATCAGGAACTCTAGAAGAATTCAGATTTTTAACACGAGAGTAAACGTAAAAAGAAGGTTTTACAAGACTCACGTTAACAATATTGCAGCAGTACGCACACAATCGAAGCGCAGTAAGGATGGCTAGTGTAACTAGCAAGAATACCACGAAAGCAAGAAAAAAGAAGTACGCTATTAACTATTAACGTACCTGTCTCTTCCGAAACGAATGAGTACGTGTGCGACGTGTCTCCTACCATCGTTCGGTCAGAGTCT
+
48<>?BCCCCBBBC?BB=C@CCFDC?BBC@AAAA;;7;>AAAAACC@BB>A=@AAAACCD3C@BBBBBBBBDDC?AABBBBB3AA=A=@@A9ADIGBABCGDCBB?B@BB@BBB=@?BBCCCCCCCCCBBCC?B???>A@@A@@@B>A?B@@>ACCCCBAA@CCC@@??BC@BBB=@@:::,7;;8889999%9=9?889BEAAA;><>>>>=@<@?BBB?CBCBBBD=;:;>=5=00-0@@@BBCBBBBBAABED@@@>>>;???;????C?BB?BCDDBB???
@ATNG8:01697:03613
GATGGTAGCTCGCTGATGATATCTCCAGAAGATCAGGAACTCTAGAAGAATTCAGATTTTTAACACGAGAGTAAACGTAAAAAGAAGGTTTTACAAGACTCACGTTAACAATATTGCAGCAGTACGCACACACTCGAAGCGCAGTAAGGATGGCTAGTGTAACTAGCAAGAATACCACGAAAAGCAAGAAAAAGAAGTACGCTATTAACTATTAACGTACCTGTCTCTTCCGAAACGATGAGTACGAGAGAGCACACGTGTCTACCATCGTTCGGTCAGAGTCT
+
445><>DCCBBB<@<;CBCDDACBBABBB>@@AA@@=@@CDBBBBB@CC=?=?A??=@?@,@8??>>@AAABBB;879??>>0=@;>9>@@7ABE?C<=;CB;:;?A>AB=BAA8::BABCCBBBBBBBBCBCC;;;=@;;:ACCC@DAC;;8;B@@@CCC@BBCBBB?CB?BBA4999999+997/8<>?@2@B=<=<<@>@AA=A688??8<889;AA?;;;@@AB?@::;@8@000/:<=@BBBBBBB????>?@B>?;===:=:::B?BD?BABBBC>>>
@ATNG8:01700:03620
GATGGTAGACACGTGTGCTCTCTCGTACTCATTCGTTTCGGAAGAGACAGGTACGTTAATAGTTAATAGCGTACTTCTTTTTCTTGCTTTCGTGGTATTCTTGCTAGTTACACTAGCCATCCTTACTGCGCTTCGATTGTGTGCGTACTGCTGCAATATTGTTAACGTGAGTCTTGTAAAACCTTCTCTTTACGTTTACTCTCGTGTTAAAAATCTGAATTCTTCTAGAGTTCCTGATCCTCTGGGATGTGTGCGCAGTGCCTACCATCGTTCGGTCAGAGTCT
+
::@C?BBBCCB@?@CAACACCCCCCCBBBCCC@CCCC>CC?B?BBBBBCC?BCCBE?B?AACD>B?BBBBBBCBC>@ADDD3BB>A87818AAB?BDD@CC599?B??;????@?AA<???;@<@DA@@>??<AB>=:=?A=:8;;AAACB;;:>=>>>=::7;<>>AAAD@@?<??@DD5A<A:>==@@///<<<2<<<<>A<;7708:::):====:=;??:>>A;;;=:>=AAABB=;;;>>7>8777787>B???@B;>>><>>>>B=;;7<@CCBBB;;
@ATNG8:01703:03615
GATGGTAGCACGACACGACGATGTGTACTCATTCGTTTCGGAAGAGACAGGTACGTTAATAGTTAATAGCGTACTTCTTTTTCTTGCTTTCGTGGTATTCTTGCTAGTTACACTAGCCATCCTTACTGCGCTTCGATTGTGTGCGTACTGCTGCAATATTGTTAACGTGAGTCTTGTAAAACCTTCTTTTTACGTTTACTCTCGTGTTAAAAATCTGAATTCTTCTAGAGTTCCTGATCTTCTGGAGATACACATGATACTCTACCATCGTTCGGTCAGAGTCT
+
BABE@CA@;;44555999;5554599;;;;AC@CCCF?BB@B=@@@@?><8;4455583:<;;7;9<ABBBBB==8=>>>=+8817333(33336;3703>237<?<B>BCCDCA@@<?==:=<?@@A>>>@<@@@A<A@@@?;;;ABB????AA:788=AC>D;AAAD@@@<<8:@ADD2<5;4:;>=>/>>///)/66///989<08785$255593938848=>>7;;;A:=<>566///;677:====:///<<7;;?>>>:?A;;;:;;5;=AAAA@@@
@ATNG8:01704:03646
GATGGTAGTCTCAGATAGTCTATAGTACTCATTCGTTTCGGAAGAGACAGGTACGTTAATAGTTAATAGTCGTACTTCTTTTTCTTTGCTTTCGTGGTATTCTTGCTAGTTACACTAGCCATCCTTACTGCGCTTCGATTGTGTGCGTACTGCTGCAATATTGTTAACGTGAGTCTTGTAAAACCTTCTTTTACGTTTACTCTCATGTTAAAAATCTGAATTCTTCTAGAGTTCCTGATCTTCTGGAGATACACATGATACTCTACCATCGTTCGGTCAGAGTCT
+
8:;@>@<<<=95555<955565;;==CG;66>9565>25:4919<<<?=<7::94424.4:;;0/,/;///89/44544444$444(43<<2::56.5<:4<=0//=<<?<;;>;955<5;:?9=9?@A@A@@C>A@9929;:A@B@@@:::>=<99.444.4:5:5:<99555;=8<<>>>094955555&55<>>)655655<:99.5555$5445525:?>466=;;;>:B9<:999828894999555=>>9999@<AAA??6::88<9<B8<45594444
@ATNG8:01706:03641
GATGGTAGTATATCGCGTCGCTATCCAGAAGATCAGGAACTCTAGAAGAATTCAGATTTTTAACACGAGAGTAAACGTAAAAAGAAGGTTTTACAAGACTCACGTTAACAATATTGCAGCAGTACGCACACAATCGAAGCGCAGTAAGGATGGCTAGTGTAACTATCAAGAATACCACGAAAGCAAGAAAAAGAAGTACGCTATTAACTATTAACGTACCTGTCTCTTCCGAAACGAATGAGTACACATCGTCGTGTCGTGCTACCATCGTTCGGTCAGAGTCT
+
8:8>:?=CBBBCBDCCCB;9;==59.5<<9>BC;;9=@;?@DABAB@BB?BABBABBDDB2B@??@@??@???A97349999):@<=<?@?2>>CAAAAA@A@>@<><:9.9::49>==ABCCCDCCCBCCC@BBBC?AACBADBC@C?CA@>ACBBBCBD?BBBBBB?@@<??=9==9:9,9@@;@BABA/@;6655AA;AAB8;7:;<@<@<==BBB?BBA@@?D<@;?BD9?@B?BBBBB???B????@CCBA???A???CE@CBCBB;??<?BCBBB@@?
@ATNG8:01710:03613
GATGGTAGTATATCGCGTCGCTATCCAGAAGATCAGGAACTCTAGAAGAATTCAGATTTTTTAACACGAGAGTAAACGTAAAAAGAAGGTTTTACAAGACTCACGTTAACAATATTGCAGCAGTACGCCACAATCGAAGCGCAGTAAGGATGGCTAGTGTAACTAGCAAGAATACCACGAAAGCAAGAAAAAGAAGTACGCTATTAACTATTTAACGTACCTGTCTCTTCCGAAACGAATGAGTACACACTCTCATATGACACTACCATCGTTTCGGTCAGAGTCT
+
;<CC?BBFCCCBBBCCCCHGCCCCC@A<945;=5969>=BCA9;9B=@>8;600///::::%:6==;987;477<67394444$4<8=<@@?0CCEB:99CCBBBC?C@CC@BBB?A@99;BDCCDCC8;;A=AABC?BBAACCCC>?=?BB?BBAAAAAE??>?BCC?BB>AAD?BBBBB>BBB@BBBBB3BB?>>?ABBBBB@A:??999,9:?ABBB?BBAAABB?B?CDD;AAA?BBBBBBBBAADCCCAAAABCBCB778B=?=@:::0;A?CDDCCCBAB
@ATNG8:01713:03644
GATGGTAGCACGAGTCACTCATATCCAGAAGATCAGGAACTTTAGAAGAATTCAGATTTTTAACACGAGAGTATACGTAAAAAGAAGGTTTACAAGACTCACGTTAACAATATTGCAGCAGTACGCACACAATCGAAGCGCAGTAAGGATGGCTAGTGTAACTAGCAAGAATACCACGAAAGCAAGAAAAAAGAAGTACGCTATTAACTATTAACGTACCTGTCTCTTCCGAAACGAATGAGTACTGTATCTATGTGTGCGCTACCATCGTTCGGTCAGAGTCT
+
95:<5:?CAAABBBBBBCCCBBBBB8>AC:9;BB;;5;.9::,999.59499994:<@==+=:?CA@@AAAAAAB@>;;<;;*;A5;4::.5556;<<<=>;;?=@?=?:==<277<;>AACBBBBCDCBB?D@;;8<@DBCCBA@CADBB@BBBBBBCB@CCCC??=?B?BBD?BBBBF@??>9999999%9@<99:ACBCBB<A:>>AE<@<;;ABB@BCBBBBB@C?CCC=DCB>AAAAABCCBBB@AACCBBBBB>>>BBC?B>AAB?@@<>>>>>??66
@ATNG8:01721:03601
GATGGTAGTGCGTGAGAGGAGACCCAGAAGATCAGGAACTCTAGAAGAATTCAGATTTTTAACACGAGAGTAAACGTAAAAAGAAGGTTTTACAAGACTCACGTTAACAATATTGCAGCAGTACGCACACAATCGAAGCGCAGTAAGGATGGCTAGTGTATCTAGCAAGAATACCACGAAAAGCAAGAAAAAGAAGTACGCTATTAACTATTAACGTACCTGTCTCTTCTGAAACGAATAGTACTAAGACTATCTGAGACTAATCGTTCGGTCAGAGTCT
+
999@9<BCCCCCCCCDDD@BCCCC>BCCAFECCBB?B<AACCCBB?BA?A@CCBCCCCC3B?BCCCBAAABBD>@?@@CCC5BB>C4;;;.;AA>BBCBEDDCC?C@DD?CBB?BCBBBCCCCCBBBCBBB?CDBB?BA@@ABAA>B@CBC?CCDBBACACCBB@@@>BB?BBA;>>9998*8<<897788(6=7:566AB???<A;A@AB3838>BBC?BBBBBBC@BBBCD>C@@>?CBBDCCC>AACBBBCCCAA@A@@;A@BC@::8;AAA??:;9
@ATNG8:01721:03612
GATGGTAGAGAGACTGTAGCGCACCCAGAAGATCAGGAACTCTAGAAGAATTCAGATTTTTAACACGAGAGTAAGCGTAAAAAGAAGGTTTTACTAGACTCACGTTAACAATATTGCAGCAGTACGCACACAATCGAAGCGCAGTAAGGGTGGCTAGTGTAACTAGCAAGAATACCACGAAAGCAAGAAAAAGAAGTACGCTATTAACTATTAACGTACCTGTCTCTTCCGAAACGATGAGTACGTGTGCGACGTGTCTCCTACCATCGTTCGGTCAGAGTCT
+
55558===;;6@@;@BB?>CDCBCJ?CBB>@@@A@@=@?BBB@@>@900+09>;>=>>=>+=7@=BAAA?:99<;;;;;777';<6;6;;;.:?@?@ADBA@@BB6;9<B?BIE@HEEA@@CCCCCCCCA@A@CBBC?AAACBB>=+00+00,00<;<<?C;CC>BBB?BA>:::?BBCED:??A>AAAAB3AB?@??????AC>B?A@@@=?;?@@@A>A@BA:99=A?AAC=?997;=<;;;;<;773;<9979=???<@BA=@@@==8=>:;99@;;;==
@ATNG8:01679:03675
GATGGTAGGAGACACGTCGCACACGTACTCATTCGTTTCGGAAGAGACAGGTACGTTAATAGTTAATAGCGTACTTCTTTTTCTTGCTTTCGTGGTATTCTTGCTAGTTACACTAGCCATCCTTACTGCGCTTCGATTGTGTGCGTACTGCTGCAATATTGTTAACGTGAGTCTTGTAAAACCTTCTTTTTACGTTTACTCTCGTGTTAAAAATCTGAATTCTTCTAGAGTCCTGATCTTCTGGCGCTCTGTCACGTCTGCTACCATCGTTCGGTCAGAGTCT
+
55;>;ACB?CCDBBC9::@@@@ABBBCCBBBA=@@@@<BB@C@CCCCBBB?BC@??=??CCBB?B?BBBBBBBBB?BDCCC3CD?B>>?8?@@A?BBC@CC=>>?BBB?BBBBAAA@:AAA;A:@@=??@@>9>>>>6:8A==<<<<===@@>>><@@A;??<B;??AAAC@@@<@>>>>6><A>>9999,9=333(--3---967:4;;;;.8>>@A=D==>9=A@B>?>B=C>>>>><===>>==>=<<<@>===>>>@@AB<@@>>>;>>;>A@@@?@@>
@ATNG8:01681:03666
GATGGTAGGCGTGTGAGAGTCTGCCCAGAAGATCAGGAACTCTAGAAGAATTCAGATTTTTAACACTGAGAGTAAACGTAAAAGAAAGGTTTTACAAGACTCACGTTAACAATATTGCAGCAGTACGCACACAATCGAAGCGCAGTAAGGATGGCTAGTGTAACTAGCAAGAATACCACGAAGCAAGAAAAGAAGTACGCTATTAACTATTAACGTACCTGTCTCTTCCGAAACGAATGAGTACAGAGAGTACGATATGTCTACCATCGTTCGGTCCAGTAGTCT
+
::;A?BBB>BCB@;;9B@B@@@@>;39@@?AA:;=HAL@CCB>000;00*0)0:/73888'85::34344;333=,333333&333(3,333&337,338663.--262--*.550/2255@787>=<8876;077>>6786?<;:;5:4::=9?A=@=<:;5;??=AC=9949AC177@A7;;>:8888)6808:;:<<;88.76:<88184;96665///8;63-559:>)/00*//3955566222222955579779///05;9;A<>946606///<///
@ATNG8:01683:03693
GATGGTAGCTCTGCTCTGACTCTCGTACTCATTCGTTTCGGAAGAGACAGGTACGTTAATAGTTAATAGCGTACTTCTTTTTCTTGCTTTCGTGGTATTCTTGCTAGTTACACTAGCCATCCTTACTGCGCTTCGATTGTGTGCGTACTGCTGCAATATTGTTAACGTGAGTCTTGTAAAACCTTCTTTTTACGTTTACTCTCGTGTTAAAAATCTGAATTCTTCTAGAGTTCCTGATCTTCTGGCGCTCTGTCACGTCTGCTACCATCGTTCGGTCAGAGTCT
+
;;AC?AACEBBCCCB;;;AABBBBCCBABB;:9;CCC>CD@C@BBCCDGCACCCBB?BADAAA=A?BBBDCBBBB@BGDDD0GD?BACC>DBCCACCCAFF>BBBCBB@CDCCBCBB?BBB>B?CCBBBBBB@BBDD?BBDCCBBABAAAC@@@G?@@@@BB=A=AABBBBDCC?CCIIM;A=@>;;:::*:AABC>AABBCCBAA@5;;;;*;ABBC@C@CB@BBBBB@@>@?BBABBC>@?B@BBBCA@@BBECC@@@ABBBB?BCBCD?BB?AABCCCA:;
@ATNG8:01686:03690
GATGGTAGTAGTACACTAGTCATACCAGAAGATCAGGAACTCTAGAAGAATTCAGATTTTAACACGAGAGTAAACGTAAAAAGAAGGTTTACAAGACTCACTTTAACAATTTTGCAGCAGTACGCACACAATCGAAGCGCAGTAAGGATGGCTAGTGTAACTAGCAAGAATACCACGAAAAGCAAGAAAAAGAAGTACGCTATTAACTATTAACGTACCTGTCTCTTCCGAAACGAATGAGTACTACTCTCAGAGACACACTACCATCGTTCGGTCAGAGTCT
+
?@>?=@ABAABBBCCCCCCCD;;:;.99;29B@@AC@C?AAC;;9B?BB@B??@?;:;;.7:??;<B<?<379/98;@>@>0=C=B4;;09@@?CABACCABB>A?BC;@@@7@AABCABACBCBBBBBB=BAAC?A@AAAB>><??BAB?BBCBDCAA>ABBBCD@CB>BB@=AA>?==2<<<8=@???,996:AABCBBAA>A?BBBB?B@@B@>><>BAA@>>:><>BD;@BB?BCCC;;<CBBBCABACBEDEDCBCCCD?BCFCB=@??AABB?????
@ATNG8:01689:03654
GATGGTAGACATATCGTACTCTCTGTACTCATTCGTTTCGGAAGAGACAGGTACGTTAATAGTTAATAGCGTACTTCTTTTTCTTGCTTTCGTGGTATTCTTGCTAGTTACACTAGCCATCCTTACTGCGCTTCGATTGTGTGCGTACTGCTGCAATATTGTTAACGTGAGTCTTGTAAAACCTTCTTTTTACGTTTACTCTCGTGTTAAAAATCTGAATTCTTCTAGAGTTCCTGATCTTCTGGGCAGACTCTCACACGCCTACCATCGTTCGGTCAGAGTCT
+
<::B?BBCCCD@@AECCEEECCCDCCCCCBB@=>;:;0;@;@<AAAAACC?BA@??<??BDCC?B>???BCBB@@;?:@:@*>=6:6//(/00/49995;A;558?;;7<@@@AAAA;A==:>=AA???===<@@A@9>;;;=>A?@@@>@:::@=???<AA<A:>>>??A@><8=;;<<2<;?;=>>=</<<888(//6///989<18888(6AABB<?<>>;???@;;;=B=@@:::A;==@@6=///66;;@B>>>@=499;58666;38859???D@@@@
@ATNG8:01689:03672
GATGGTAGAGAGAGCTCTCTCATCGTACTCATTCGTTTCGGAAGAGACAGGTACGTTAATAGTTAATAGCGTACTTCTTTTTCTTGCTTTCGTGGTATTCTTGCTAGTTACACTAGCCATCCTTACTGCGCTTCGATTGTGTGCGTACTGCTGCAATATTGTTAACGTGAGTCTTGTAAAACCTTCTTTTTACGTTTACTCTCGTGTTAAAATCTGAATTCTTCTAGAGTTCCTGATCTTCTGGATATGAGTGACTCGTGCTACCATCGTTCGGTCAGAGTCT
+
5:;=9>CEBAAAABGCCCCCCCDELCCCCB::8;BBB<BB@CABBCCCCC?AAACC?B7889949=:BBCCBBBB@BBCBB3BB6@?BA9??>>8?>=:==,/0/;9=5=@B>BBAA=>>>5;6;???>>?=9@<<<-//:/88>>@?==>;;;B<??B=;;7;<>;;;>====9;;;CF6A=A======+=>:::+//9///;99<1888)25556.5.25+27777:8480///77=,/-707;--/76;ABBB??>==@;71799:<1669=@@@BB;;;
@ATNG8:01691:03693
GATGGTAGGCGTGTGAGAGTCTGCCCAGAAGATCAGGAACTCTAGAAGAATTCAGATTTTTAACACGAGAGTAAACGTAAAAAGAAGGTTTTACAAGACTCACGTTAACAATATTGCAGCAGTACGCACACAATCGAAGCGCAGTAAGGATGGCTAGTGTAACTAGCAAGAATACCACGAAAGCAAGAAAAAGAAGTACGCTATTAACTATTAACGTACCTGTCTCTTCCGAAACGAATGAGTACGATGAGAGAGCTCTCTCTACCATCGTTCGGTCAGAGTCT
+
::;A9<CF@CCCCCCBBCCBBBBBB<BCC@CCA@@C?A?BBBBBCB?BC?C@AA??===?.@>ADA?@@BBDDF>AA99898(8<8=2999*9??<>?=@AA@@@;@9>@<>>>9>>??A>====>AAAA>>:?@@@;A<>>??;;7;8<<B>><<<AA==7===>CC?==;=B>9>?999/;794:BAAA/;:7:AAA@@??=;@:@:;<;@;=<<>>9>A>>>>>596:::3<7819@@A778@@@@@@>>>AA>>>@@B@@@:??AAA;@>;?>>>@A>;;
@ATNG8:01693:03682
GATGGTAGGCGTGTGAGAGTCTGCCCAGAAGCAGGAACTTTAGAAGAATTCAGATTTTTAACACGAGAGTAAACGTAAAAAGAAGGTTTTACAAGAACTCACGTTAACAATATTGCAGCAGTACGCACACAATCGAAGCGCAGTAAGGATGGCTAGTGTAACTATCAAGAATACCACGAAAGCAAGAAAAAGAAGTACGCTATTAACTATTAACGTACCTGTCTCTTCCGAAACGAATGAGTACGTGTGCGACGTGTCTCCTACCATCGTTCGGTCAGAGTCT
+
;<AB?BBC@BBB@AABCCABBBBDC;B@A<BBB@=@;99:.555.5;?B:<A;>@@@@+C@CCBBCBB=;;E>CC@@A@A,;;5;=BCC<A>@?00,/>;;7::5:5:A7;<B858@ABBBBA@@??<>9949CCC?BBCBCCBB@C9::B?@A9:9ADE<??BBBB?BC>??A=A@>==5;00*/8999,776A888=:7771717<<>5:7;C???<@@@BBBB:=8;;;1;BB?@@@AAB??@AAAA??????BBBB?B??;?A@@@<=?9888<>:;;;
@ATNG8:01695:03689
GATGGTAGGCGAGAGTGAGACGCAGTACTCATTCGTTTCGGAAGAGACAGGTACGTTAATAGTTAATAGCGTACTTCTTTTTCTTGCTTTCGTGGTATTCTTGCTAGTTACACTAGCCATCCTTACTGCTGCTTCGATTGTGTGCGTACTGCTGCAATATTGTTAACGTGAGTCTTGTAAAACCTTCTTTTTACGTTTACTCTCGTGTTAAAAATCTTGAATTCTTCTAGAGTTCCTGATCTTCTGGGCTGCGCTGATATGCGCTACCATCGTTCGGTCAGAGTCT
+
55:=056@;?AA@<>><<>>666>===CC@;:7:BBC>BD?B>@@AAA@@=@B@???B?BBBB?B@CBBB@A;7<887989$7<49877)297929<A<AB>AAB@??>AA>==ABD=@AA=B<>>=//..57399782565<7;;???@AB@>==:==D;;;7;8=>?>>>=>B====DD;D;?8==DDD/BA?@@9@>=98:::;;>@@@@,://-/;9=9>><>@@B@@@;A<AB@A;:76==@4=///=<9<?AA@@@@AAAA<AABA@:>=:=A@@?>>AD
@ATNG8:01705:03656
GATGGTTGGACGAGCGTCTGAGAGGTACTCATTCGTTTCGGAAGAGACAGGTACGTTAATAGTTAATAGCGTACTTCTTTTTCTTGCTTTCGTGGTATTCTTGCTAGTTACACTAGCCATCCTTACTGCGCTTCGATTGTGTGCGTACTGCTGCAATATTGTTAACGTGAGTCTTGTAAAACCTTCTTTTTACGTTTACTCCGTGTTAAAATACTGAATTCTTCTAGAGTTCCTGATCTTCTGGATATGAGTGACTCGTGCTACCATCGTTCGGTCAGAGTCT
+
AAAB?C9B?DB@AB@@@@@BBCBCADBBCC;;9;BDD>CE@B?BCBBCDDADCCCB@B@CCCC@C@BBBCCBBBC@CDCCD2CC=ABDD>BBBB?BAA;AB9;:BCDHBDDCCBCCD?CCB?B?CFCCBBBB?CCCC?A@CBBBAABBBBBBBBB?BBA?AD@C>A@BBCCCCC=A::::-:=B9:::::*:BBBB;B@00+00==+000+0999=7272795///986739+//8;/515565<;;;;;<?A>=:9:::89:A=9:9BB5788===???A@?
@ATNG8:01706:03663
GATGGTAGTATCTGCACACTCTGTCCAGAAGATCAGGAACTCTAGAAGAATTCAGATTTTTAACACGAGAGTAAACGTAAAAAGAAGGTTTTACAAGACTCACGTTAACAATATTGCAGCAGTACGCACACAATCGAAGCGCAGTAAGGATGGCTAGTGTAACTAGCAAGAATACCACGAAAGCAAGAAAAGAAGTACGCTATTAACTATTAACGTACCTGTCTCTTCCGAAACTAATGAGTACTATGTAGAGCTCTATACTACCATCGTTCGGTCAGAGTTT
+
55:=:>BBBCBBBCCEBBBIEBBBB@BCC@BB??@A=A<@@BBAAA?AB?B?:::ABBBB3B@CCBBBBBA@@@9@?@@BBB3BB?B5;;;.;BB?BFCCCEECC@B@AB?ABD8::BBBCBCCCCCBBBCC?CCBC?AABBBC@@<A<@?@=ABBBBBBB@BBC999=@@8??B9:0DA>5:00)0///(//(3255<=BAD<A<@=>=<?:==@@@<@@@@@CCAF?CBB<????BBBCBCCBBBBBBCCBBBAAA???A@@;===;;5;;;AA>==@@A:
@ATNG8:01719:03663
GATGGTAGTATAGAGCTCTACATAGTACTCATTCGTTTCGGAAGAGACAGGTACGTTAATAGTTAATAGCGTACTTCTTTTCTTAGCTTTCTGTGGTATTCTTGCTAGTTACACTAGCCATCCTTACTGCGCTTCGATTGTGTGCGTACTGCTGCAATATTTGTTAACGTGAGTCTTGTAAAACCTTCTTTTTACGTTTAACTCTCGTGTTTAAAAATCTGAATCTCTAGAGTTCCTGATCTTCTGGGCTGCGCTGATATGCGCTACCATCGTTCGGTCAGAGTCT
+
@?@B9@BCCCC@@@BC:66<<<<@?@AA@;;;;@ACA<AB<@=@??A?AA=???@@;A>A@@A=A=AA@@A??;?80000+.7(..9990..257.55616758999//)-55-..895;>>8=:9;:;;;==;@@AB<BA@@@A?>>@====;;;4665=4//-/499>:;:A87057688)64948////(/6///(/(/85558>=AA:=@@@,=--,2-2---<;;@@@<A<BCA???;@@AD;B==;@?==;@>>???@A@@;?>@DD===:>A@@?=>==
@ATNG8:01721:03669
GATGGTAGCTCTGCTCTGACTCTCGTACTCATTCGTTTCGGAAGAGACAGGTTCGTTAATAGTTAATAGCGTACTTCTTTTTCTTGCTTTCGTGGTATTCTTGCTAGTTACACTAGCCATCCTTACTGCGCTTCGATTGTGTGCGTACTGCTGCAATATTGTTAACGTGAGTCTTGTAAAACCTTCTTTTTACGTTTACTCTCGTGTTAAAAATCTGAATTCTTCTAGAGTTCCTGATCTTCTGGATATGAGTGACTCGTGCCTACCATCGTTCGGTCAGAGTCT
+
55;<8>BBBC?ABBBB@@?BA=@:99;>@A;;7;@@@;@C?B?BBCCCCC@B?AB@6;59>>>;>8<959<=@<B@CDDEI5CC?BBGE?BBAA?ABB?BC9;;@CCDACBBBBGED>@@@?B>BBDCBCCD?@ABB:<;DDDCC@@A@@BBAAB@C@@>@D?A?B?AACCCCH<:;CCC9C;@=<;<<<*;BBCD?CCCCCBCCA@>ADCC5D@AAKAC@CB@CCCCBBA<@8;;AB@@<@:<5<BAABCCEDBCAB@@00,000,0BBBC@BB8::?@@@@@:
@ATNG8:01721:03692
GATGGTAGTGTGTCTCTGAGAGTAGTACTCATTCGTTTCGGAAGAGACAGGTACGTTAATAGTTAATAGCGTACTTCTTTTTCTTGCTTTCGTGGTATTCTTGCTAGTTACACTAGCCATCCTTACTGCGCTTCGATTGTGTGCGTACTGCTGCAATATTGTTAACGTGAGTCTTGTAAAACCTTCTTTTACGTTTACTCTCGTGTTAAAAATCTGAATTCTTCTAGAGTTCCTGATCTTCTGGGTGTATCAGCGAGTATCTACCATCGTTCGGTCAGAGTCT
+
@@?@<@=CCB@@;=<;;??>@@@@@BBABB@@>?CCC>BB?B?BBDDDBB?BDCCC@B@BCCC?C?B@@ECBBBD@CCCCC1CC?BBBB=BBBB>BBB>BD@BBACCCBECCCCCBB?BBC?C@GDCCCCBB?BCCC?CBBBCBBBCCCDCBBBB?BBC?@@>@?BBCCDBCCEACBAA@8@?B?CCDD9DDCCC<BBDCCBEDDD?DDDD1BAAAC@C@CC?BDCCDBB?B?@@@DCC?C?@@<AC@CDDDCBBB@BDCCCBB?BBCCD>BB=BCCCBCBA@
@ATNG8:01727:03676
GATGTAGAGAGACTGTAGCGCACCCAGAAGATCAGGAACTCTAGAAGAATTCAAATTTTTAACACGAGAGTAAACGTAAAAAGAAGGTTTTACAAGACTCACGTTAACAATATTGCAGCAGTACGCACACAATCGAAGCGCAGTAAGGATGGCTAGTGTAACTAGCAAGAATACCACGAAAAGCAAGAAAAAGAAGTACGCTATTAACTATTAACGTACCTGTCTCTTCCGAAACGAATGAGTACGTGTGCGACGTGTCTCCTACCATCGTTCGGTCAGAGTCT
+
BB@AACCCDABBDDCCBCCCC@@@=@GG@DCCC??>??CDDAAAA=AB?B?BBB<BBBB3B?BBBBBBBBCCA=AABCAAB1BB>=-555)8>><;;;?AABAA<A<AE<@:828999>=>>AAAAAAAAA;:;;A9>>?A=>=>9>;@;;7;>>>AA?>9=>>>BB?@=7=CC:<:5555)7:<7=@???/;;7;@@@C@@@A<@<@==><@<@@<>>;A@>>=>?;A;@><3;7719>9A:;;?@@@>==AAAA=<=AA=AAA<@>=>A<<;7;>>>CC999
@ATNG8:01682:03705
GATGGTAGATATATGCACGCTCTACCAGAAGATCAGGAACTCTAGAAGAATTCAGATTTTTAACACGAGAGTAAACGTAAAAAGAAGGTTTTACAAGACTCACGTTAACAATATTGCAGCAGTACGCACACAATCGAAGCGCAGTAAGGATGGCTAGTGTAACTAGCAAGAATACACGAAAGCAAGAAAAAAGAAGTACGCTATTAACTATTAACGTACCTGTCTCTTCCGAAACGAATGAGTACGTGTGACGTACGTGAGCTACCATCGTTCGGTCAGAGTCT
+
956B;@CCCCCBBB@<@<?>>AA;;::BC:>CCBAA@D@CBB??@C@BB?B?@?@ABDDD2A>AAACCC@@000,000AGGF0@A<C6;;;6;@B?ACACBDBBB@C@CC@BBB@BBCBCBCDCCBBBCCCC@CC??>@DDABB??<@@BBC?CCCCCCAA>ACBBBB?BC@BB9999:9,99939=>==>&;;79///==ABB=@;@@@@6;5;=BBB?AC;;9BB>A?BBB;AAA89:AABABBBAAACBDDCCBBBBCBCBB?BBA@@=:959B>ABB???
@ATNG8:01688:03733
GATGGTAGCGAGCGAGTGTGTATACCAGAAGATCAGGAACTCTAGAATAATTCAGATTTTTAACACGAGAGTAAACGTAAAAAGAAGGTTTTACAAGACTCACGTTAACAATATTGCAGCAGTACGCACACAATCGAAGCGCAGTAAGGATGGCTAGTGTAACTAGCAAGAATACCACGAAAGCAAGAAAAAGAAGTACGCTATTAACTATTAACGTACCTGTCTCTTCCGAAACGAATGAGTACTGCGTCTCACTCTCGCCTACCATCGTTCGGTCAGAGTCT
+
88;?8@CBBCCCC@@BDBBDCCCCB@BCD?CCCBBB?B@BBCCCCC??=;=>@?A@@@@@0@?BBCCCDDDDDF>A?9::::*;B=B5;;;&5>>7<BBB=BECC?A@DD?BBB<??BBBBCBCABBCCCBC>BDCC@BBCB@@994:9?::8;CBBCCBB?CDDCBB>AB>BBB>@@>>;3?A@;<>=>=.=A?B999CCCBA:>:=?@@9=9<>BBB>@@@ABAB@A@CDD<A@C?BBCBABABBBBBBBB@??CABAA<ABB?BBBAB?@?<@BCCCA???
@ATNG8:01707:03743
GATGGTAGAGTACAGTGTAGTAGACCAGAAGATCAGGAACTCTAGAAGAATTCAGATTTTTAACACGAGAGTAAACGTAAAAAGAAGGTTTTACAAGACTCACGTTAACAATATTGCAGCAGTACGCACACAATCGAAGCGCAGTAAGGATGGCTAGTTGTAACTAGCAAGAATACCACGAAAGCAAGAAAAAGAAGTACGCTATTAACTATTAACGTACCTGTCTCTTCCGAATCGAATGAGTACTATAGACTATCTGAGACTACCATCGTTCGGTCAGAGTCT
+
;;@?;??@@@EECBBAC<<969CCEABBC@C@AAAA7;6;A@=???;?A<A<9:9BBBBB3C<??ACCBBC???8?@BBBBB5BB?C<AAA9ACEA<;:;@=<00+0;@@<AAC?BBABBBBBCCCCCBBA@=@>??=AA@@AA::5;@A;;8;BBBC?A@E@CBBBA@<??8???;??AAA;999898888(571569<<<<=;+/*/77:(/*/8>@@=CBAAAEE?B@??<?????BAAAABBCBBCBBAABC@??BBBBBBC@@====5;;8==>@??>>>
@ATNG8:01710:03729
GATGGTAGCACGAGTCACTCATATCCAGAAGATCAGGAACTCTAGAAGAATTCAGATTTTTAACACGAGAGTAAACGTAAAAAGAAGGTTTTACAAGACTCACGTTAACAATATTGCAGCAGTACGCACACAATCGAAGCGCAGTAAGGATGGCTAGTGTAATTAGCAAGAATACCACGAAAAGCAAGAAAAAGAAGTACGCTATTAACTATTAACGTACCTGTCTCTTCCGAAACGAATGAGTACCTCTCAGACGCTCGTCCTACCATCGTTCGGTCAGAGTCT
+
444<.44<:@:>;=@@@;BBA?;=>9;>>59999996;7::?00/?7?:;<89:985C=?+=9<;444999;==3<<<<<<<+<;6;2999&5996;>B@:=900+0;@><A@D@DCCAAAACBGH;;;F@>6>@00,0=;::>>?9@:?9969C@@BBBB?B>AABB?AA48788;/////&///(/7788+8839///96///)/)/9;:7<:::8884<<<AACC<><=CD>CDD?DDBBBBB?BAA@@>??AAABBBC?AAA=A9::B???>;D???;;;;
@ATNG8:01719:03718
GATGGTAGTATATCGCGTCGCTATCCAGAAGATCAGGAACTCTAGAAGAATTCAGATTTTTAACACGAGAGTAAACTTAAAAAGAAGGTTTTACAATGACTCACGTTAACAATATTGCAGCAGTACGCACACAATCGAAGCGCAGTAAGGATGGCTAGTGTAACTAGCAAGAATACCACGAAGCAAGAAAAAGAAGTACGCTATTAACTATTAACGTACCTGTCTCTTCCGAAACGATGAGTACTGTATCTATGTGTGCGCTACCATCGTTCGGTCACGAGTCTT
+
89:=9=<<<?A9566599;665<==8=BB>?@AC;;7;<A@B@?>@<@?=A=:::A@DDE2B580/00/99;;;59:6:=A?,;7,/(/9;0;99)//99:;;933,3,26+332+228873335/--5--.62668>178575222.53523.272228:865:8=9=;;A155A.2555+222+26666(662696;==;;;5;9=<=<6<6655//(.3535580505;;08?>5//7------999@?=@578;;=<:<:5::886.330...3333722+
@ATNG8:01680:03774
GATGGTAGCGCGACGAGCGTAGACCCAGAAGATCAGGAACTCTAGAAGAATTCAGATTTTTAACACGAGAGTAAACGTAAAAAGAAGGTTTTACAAGACTCACGTTAACGATATTGCAGCAGTACGCACACAATCGAAGCGCAGTAAGGATGGCTAGTGTAACTAGCAAGAATACCACGAAAGCAAGAAAAAGAAGTACGCTATTAACTATTAACGTACCTGTCTCTTCGAAACGAATGAGTACGATGAGATCTCGTGTGCTACCATCGTTCGGTCAGAGTCT
+
AAAD?BBBBCCBBDCCCCCCCDCCC=BBB@CCBB?@=@?CBDBBA@>BD?B>BBB?@@@A2A@CCC@@BCCA@?8>>?@AAA2AC@C@CCC;CDEACECCCCBBB?B@CCCCA@>ABBBBBAAAAAAA@AAB>CBBB=B>>>>===4>8???<@BBB>B=;:>@@A@@<<<6:::4<:788)7:9988888(6>8>788BBBBD;@;@???:=:=@BBB@BBBBBBB?BBBB<BBB@BBBBBCBBBBBABBBB8:8:::::>AA=@@@??;>>:>>???@@??
@ATNG8:01684:03784
GATGTAGCGCGACGAGCGTAGACCCAGAAGATCAGGAACTCTAGAAGAATTCAGATTTTTAACACGAGAGTAAACGTAAAAAGAAGGTTTTACAAGACTCACGTTAACAATATTGCAGCAGTACGCACACAATCGAAGCGCAGTAAGGATGGCTAGTGTAACTAGCAAGAATACCACGAAAGCAAGAAAAAGAAGTACGCTATTAACTATTAACGTACCTGTCTCTTCCGAAACGAATGAGTACGATGAGATCTCGTGTGCTACCATCGTTCGGTCAGAGTCT
+
AAABBBCCCBBBBCCCCCCCCCCC>CCC?CCCC9989?ABCDDBB=AB?B?BB@>====.?=@BDAAADFBB@8=<:;;;;*;C@C5;;;.;CC?AB@BCCCBC@B@BB?AAAAFEA@BCCDDCCCCCCBB?BBBB>@@AABBBB>B?B::8:BBCBCCC?AAACCC?BB@>>?499>?>8?AA=@>>>>/>D=B>>>AABBB7:7;;=>5;5;>;:;?BBAAABA=A?BAB<ABD>BACBCBCCDCCBBB?A:::===;:;@A<?????=?A<@@?>>>>>>
@ATNG8:01684:03788
GATGGTAGCATCATGCATTTCTCACCAGAAGATCAGGAACTCTAGAAGAATTCAGATTTTTAACACGAGAGTAAACGTAAAAAGAAGGTTTTACAAGACTCACGTTAACAATATTGCAGCAGTACGCACACAATCGAAGCGCAGTAAGGATGGCTAGTGTAACTAGCAAGAATACCACGAAAGCAAGAAAAAGAAGTACGCTATTAACTATTAACGTACCTGTCTCTTCCGAAACGAATGAGTACCTCTCAGACGCTCGTCCTACCATCGTTCGGTCAGAGTCT
+
BBCC@CBBACCDD@AAECC>BBDCB?BDD@CCCC999:@CBCCCBB?BC?B@BBBBBBBB1B?BBBBAA?B<<;3;<9;;;;*;A>A5;<;6;ED@CBBCICCCB?C?CC@BBB>A@ABBCCCDCCBBBCBB@B@??<?????@??<@@FCB?BCCDCCDA?CCDCBA?BB?@>?9==99929<<<78888(7=8=789ABBAD:=:=?BD7;7;@BAA>BCBBBBB>A>ACD=B??<?BCBBBC?AA@BAAA>?>??@AA<AAA<AAA?B?BB?BBBBAA@A@
@ATNG8:01686:03788
GATGGTAGCAGACGTGACAGAGCGCCAGAAGTTCAGGAACTCTAGAAGAATTCAGATTTTTAACACGAGAGTAAACGTAAAAAGTAAGGTTTTACAAGACTCACGTTAACAATATTGCAGCAGTACGCACACAATCGAAGCGCAGTAAGGATGGCTAGTGTAACTAGCAAGAATACCATGAAAGCAAGAAAAGAAGTACGACTATTAACTATTAACGTACCTGTCTCTTCCGAAACGAATGAGTACTGCGTCTCACTCTCGCCTACCATCGTTCGGTCAGAGTCT
+
:<;B@ACC=>>C@===>>?@ECCCF@CCC?BA;A<<6:*0//96//)382823//:::::(0)/;8/34:888=3<397333$333371677+7;A:>55/.73..(.25402-.(.79899>>==>>===88/8:891:;:799;<2928>>:>E>?>CBB=A;;;@F<??:>>>:<A@AA<@@A;99:9+78155266669:;8<9<///)/)/66/70/88//.82727;;3777279=:555555:;9::?@?A>>>A<@@A;>>??@<@A<@???@@A==
@ATNG8:01690:03780
GATTAGGCGAGAGTGAGACGCAGTACTCATTCGTTTCGGAAGAGACAGGTACGTTAATAGTTAATAGCGTACTTCTTTTTCTTGCTTTCGTGGTATTCTTGCTAGTTACACTAGTCATCCTTACTGCGCTTCGATTGTGTGCGTACTGCTGCAATATTGTTAACGTGAGTCTTGTAAAACCTTCTTTTTACGTTTACTCTCGTGTTAAAAATCTGAATTCTTCTAGAGTTCCTGATCTTCTGGATACACTCATGTGCACCTACCATCGTTCGGTCAGAGTCT
+
@@@?BB@CBBBCBCCCCBABBCCDDDEDA@>@CCF>CC?C?BAACCBB?BCBBB?A>AAAA?B>A?A@CBB@@<@BCCC3BB>B??@<ABBB>BBB>BB=@@@CBB>AAAA>A@ABCBB<@<@B@??@==;=A??688AA<<:ACC??==;<=;DBB?CC@C@CCCBBCCCC@CCCCC9C@C=BBGGG1BCDDD<AACCBBCCBC@CCCC5B;:;B?A?BB?BBCCBCC?B?BCBCCB>@@CACCDDCCCCD???@CBB?BBB?BA@@C?@@>ACCBBBB:9
@ATNG8:01694:03762
GATGGTAGAGTATCATGTGTATCTCCAGAAGATCAGGAACTCTAGAAGAATTCAGATTTTTAACACGAGAGTAAACGTAAAAAGAAGGTTTTACAAGACTCACGTTAACAATATTGCAGCAGTACGCACACAATCGAAGCGCAGTAAGGATGGCTAGTGTAACTAGCAAGAATACCACGAAAGCAAGAAAAAGAAGTACGCTATTAACTATTAACGTACCTGTCTCTTCCGAAACGAATGAGTACTACTCTCATATGACACTACCATCGTTCGGTCAGAGTCT
+
?;AC@DCCCBBCCCCBCBCCCCBCC?CCD@@@AC;98:@A@@BB:99;C@C@CCCDDDDD0D?DCEECCCDCCC=BB@BA@A2BB?B?BBC;CCMACBBBCBBAD?A?AA>BBC<?@BBBAAACCCCCCCCC?CCCC>????@@??<B?A@@=@BBBBCCC@BBBAAA>BC@B@@;==777)9>?;:9999(9@;A>@;@AA@@<@;ABBB:<:<@C@@<?BBABCD@C?BBC=CBB?BBBBBBBAAAABBCCAABBBBBBBBA?@@BBB@BBAEEBCCBAAA
@ATNG8:01698:03786
GATGGTAGCGCGACGAGCGTAGACCCAGAAGATCAGGAACTCTAGAAGAATTCAGATTTTTATCACGAGAGTAAACGTAAAAAGAAGGTTTTACAAGACTCACGTTAACAATATTGCAGCAGTACGCACACAATCGAAGCGCAGTAAGGATGGCTAGTGTAACTAGCAAGAATACCACGAAGCAAGAAAAAGAAGTACGCTATTAACTATTAACGTACCTGTCTCTTCCGAAACGATGAGTACCTCTCAGACGCTCGTCCTACCATCGTTCGGTCAGAGTCT
+
@@?D;;;C;;6?==<=CCCBBBCCC>@@@>BBBBBC@D@CCBAAABACC@B?BAAABBBB3BBBBBBBBBCDEF>BABCCCC1@>9@5;;;-;@C?CCA@?AA@A=@>@@<@@@4::8>@BCCCBBCCFCCB@DAAA@B??????>:@<@;;5:?::9>:@9@BBBBB>BB?ACB>?>//)///396899+>?;;;;>===:;6::=>AC=@:==CED?CBCCAAA>@:;;;7;000@@098@;@@@@BB>><>>@@AA<A::5:;;9=;?>:?@???AAAA
@ATNG8:01699:03780
GATGGTAGAGTATCATGTGTATCTCCATAAGATCAGGAACTCTAGAAGAATTCAGATTTTTAACACGAGAGTAAACGTAAAAAGAAGGTTTTACAAGACTCACGTTAACAATATTGCAGCAGTACGCACACAATCGAAGCGCAGTAAGGATGGCTAGTGTAACTAGCAAGAATACCACGAAAGCAAGAAAAAGAAGTACGCTATTAACTATTAACGTACCTGTCTCTTCCGAAACGAATGAGTACGTGTGACGTACGTGAGCTACCATCGTTCGGTCAGAGTCT
+
<<<E@DDBCCCDBBBACCAACBCA@=@BB=@@BC@A=B=AABAA@@<AC7;8:B>@?BBB1C@CBBCEDB@?@@8A:;6@A@+>D@D?BBB;BCC@BAAABBBBC?D?BB=BBB?BBB@BABCHBBBCBCAB@BAAA>AAA@@@??<@?B@@>@CCCBCCC?BBCCCC=@A>ABB?A?8982:??;:8888(8>:>888@@@>>;>:==BB:>:>?BCB@BBBBABA=A?A@@9@9:4:ABABBAA???BBCBCA??AA@@A@??<>BBBD=AA?DBBCAAA??
@ATNG8:01719:03795
GATGGTAGTAGTACACTAGTCATACCAGAAGATCAGGAACTCTAGAAGAATTCAGAATTTTTAACATCGAGAGTAAACTGATAAAAAGAAGGTTTTACAAGACTCACGTTAACAATATTGCAGCAGTACGCACACAATCGAAGCGCAGTAAGGATGGCTAGTGTAACTAGCAAGAATACCACGAAAGCAAGAAAAAGAAGTACGCTATTAACTATTAACGTACCTGTCTCTTCCGAAACGAATGAGTACACACTCTCATATGACACTACCATCGTTCGGTCAGAGTCT
+
::<B?C;:66=@BBB=??<<<955:5:9=.5////;6<488:///;6;9:;5////)/777'61///888345:;:1//////:::'/-+-3999+//:6::778::AB?A?AB799A<@>:8AACCBBBBBCBAB?CDAA?BC@??BAA=A=ABB?BBBB@@?C?CFDBA>:>D76559<=:::1;;:4;==<<*6:4222277778282776616166CBB?BBBBCBCHE;;;D?BCB?BBBAAABBAA99:BBBBBBCCCDEDAA?ABBBC?BB@BBBBBBBBB
@ATNG8:01679:03815
GATGGTAGTGTGTCTCTGAGAGTAGTACTCATTCGTTTCGGAAGAGACAGGTACGTTAATAGTTAATAGCGTACTTCTTTTTCTTGCTTTCGTGGTATTCTTGCTAGTTACACTAGCCATCCTTACTGCGCTTCGATTGTGTGCGTACTGCTGCAATATTGTTAACGTGAGTCTTGTAAAACCTTCTTTTACGTTTACTCTCGTGTTAAAAATCTGAATTCTTCTAGAGTTCCTGATCTTCTGGTCTACTACACTGTACTCTACCATCGTTCGGTCAGAGTCT
+
?;>B?ABCCCAABBAACDCBBBDDCB@@@BAA>ABBB=CB?B@CCBCCCEAA@BBB?B@BBCC?BABAAEB;:;G?BCCBC0;;65?@D>BBBB>BBB>BB@CCBCBB@CCFCDCBBABBB@C@CCCBBCAA<@BAA>BAAACBCCCDCCCBCCC@@@A@CC?B?AACCCCDCB@BCJJF;B=A5;;;;.;?@@@:A@BBCBBDBBACECC5CBABB?B>BC@@@@;;;B?B?ABBBBA=@@B>BABAHDDCBBBCECCCCBBB@BBBCC>A@?BBDCBBB;:
@ATNG8:01687:03809
GATGGTAGCATCATGCATATCTCACCAGAAGATCAGGAACTCTAGAAGAATTCAGATTTTTAACACGAGAGTAAACGTAAAAAGAAGGTTTTACAAGACTCACGTTAACAATATTGCAGCAGTACGCACACAATCGAAGCGCAGTAAGGATGGCTAGTGTAACTAGCAAGAATACCACGAAAGCAAGAAAAAGAAGTACGCTATTAACTATTAACGTACCTGTCTCTTCCGAAACGAATGAGTACTATGTAGAGCTCTATACTACCATCGTTCGGTCAGAGTCT
+
:::@;@CBCCCCC:<<C@ABDBCBB@BBC@DECB@A@B?ACB??@D?CC?D@AA??>AAA1?;?AB>>@CBCCE>@?;;;;;*:C>B<@B@9@DD@;;;BFECCDAE@BB@BCC?BBBBBBBBFBCBDBBBC@DCBB?BBBAAA@@9@=B;;;;DBCCDCB?CCCDDC?BB@989498@@@8@??:??AAB3CB@C888AAA@@;><>@@@<>:>ADCC@BBB@@A@=@=AAD>??@@??>BBBBBBBBBBCBBB>>>?@??@@?<@@?>>:>>:?======>>
@ATNG8:01690:03827
GATGGTAGCGAGCGAGTGTGTATACAGAAGATCAGGAACTCTAGAAGAATTCAGATTTTTAACACGAGAGTAAACGTGAAAAGAAGGTTTTACAAGACTCACGTTAACAATATTGCAGCAGTACGCACACAATCGAAGCGCAGTAAGGATGGCTAGTGTAACTAGCAAGAATACCACGAAAGCAAGAAAAAGAAGTACGCTATTAACTATTAACGTACCTGTCTCTTCCGAAACGAATGAGTACCTCTCAGACGCTCGTCCTACCATCGTTCGGTCAGAGTCT
+
?;CC@CBBBCCBCBBBBBBDDBBBBCCD?CCBBA@>A?AACBBAB?CC?C@CAC;;;;:*;>AEFCDCEFBBB>BBD@ABB9AC;?4:::.;CCGFBBBCCBBA?B?BC@BCD<AACCCBBBDCBBBDDCC@BBCB?BBABBB>?<@?BBC?CBDCBBBB?BBBABB>CC@BBB>@A@@?8@@?:<<<<=.:@<>///==BBB;?;?AAA:<:=>DCC@CEBBBBD>@?@CD=CAA?ADCBBBB?A@@BBBC@@@@BBCC?BBB?B==9@<@B?BECCBBBBB
@ATNG8:01695:03832
GATGGTAGTATATCGCGTCGCTATCCAGAAGATCAGGAACTCTAGAAGAATTCAGATTTTTAACACGAGAGTAAACGTAAAAAGAAGGTTTTACAAGACTCACGTTAACAATATTGCAGCAGTACGCACACAATCGAAGCGCAGTAAGGATGGCTAGTGTAACTAGCAAGAATACCACGAAAGCAAGAAAAAGAAGTACGCTATTAACTATTAACGTACCTGTCTCTTCCGAAACGATGAGTACGTGTGACGTACGTGAGCTACCATCGTTCGGTCAGAGTCT
+
555<6=A>C====>>C>>BA;;;;=:<@B?ABBAB@>B?BBB?>B>9;;7;9<<:::;;;):4::<<<<=<443(3394:::(55058>>>2?@EA99:CABA;;5<>;;4:@@:>?ABBCCGICCCBCBBBAAA@C@CA@??@??;@>AAA>AB@::9<A<@BB888?BB<@?=/79888*998<66676(5=9=9=<>=:::;?<?99:161//0<<=@A@AB??=;:@@A9@000<<=>@@@?>?BBABBB>>?CDFBAAD?@@A??:?=:>@@BBBB9:
@ATNG8:01696:03818
GATGGTAGTCTCAGATAGTCTATAGTACTCATTCGTTTCGGAAGAGACAGGTACGTTAATAGTTAATAGCGTACTTCTTTTTCTTGCTTTCGTGGTATTCTTGCTGTTACACTAGCCATCCTTACTGCGCTTCGATTGTGTGCGTACTGCTGCAATATTGTTAACGTGAGTCTTGTAAAACCTTCTTTTTACGTTTACTCTCGTGTTAAAAATCTGAATTCTTCTAGAGTTCCTGATCTTCTGGACAGAGTGTGCAGATACTACCATCGTTCGGTCAGAGTCT
+
55;=:>CBBCCBBBDCCCCCCDDBCCCCCCBB?ABBD>BB?BAAABCCCC@CCBBB?C?CDCC?B?BBCCCDDDD>@@CCB1CC?AAAD@BCBA?ACC?BB?BBCCC@CBBCCCAA>ADD?B<ABBBBBBB>BBBB=CBDCCCCABBBB@@ABB?CCC@DD@B@BABBBBCBD@BCCCC;B?B;::9:9*:DCDD>BBCBBBCCCC@BBAB2B;;;CAEACC?BBBBDBC?B?CCDFBB?A@BAECCCBBBCBCCBCCCCAACC@DBAAB=A@<ACBBBB@@@
@ATNG8:01708:03812
GATGGTAGGCGTGTGAGAGTCTGCCCAGAAGATCAGGAACTCTAGAAGAATTCAGATTTTTAACACGAGAGTAAACGTAAAAAGAAGGTTTTACAAGACTCACGTTAAACAATATTGCAGCAGTACTCACACAATCGAAGCGCAGTAAGGATGGCTAGTGTAACTAGCAAGAATACCACGAAAGCAAGAAAAAGAAGTACGCTATTAACTATTAACGTACCTGTCTCTTCCGAAACGAATGAGTACCTCTCAGACGCTCGTCCTACCATCGTTCGGTCAGAGTCT
+
4<?;<@AB@;;6@;?ABAA;;;@<<4<DC@CC;;9@8@<BBCCBAA<;;4;8?@?@@AAA2A>ACA:9:BBBBD8B:99999$393:>=>=1<==7=437::99:-66(5946776A>>>>A?>>>ABA===B;???E=;;<>>??@<>;>AC@?:;@@@??7<<@@BC?AB<??A7<<898(5:;779978(67-5799>>=;;5;5;>==8=7;;???:====?>?;?<?<>1700,0@@>9>>;>>AAAA;;;====@A=A>>:=@?>>:;;5;;;>>A===
@ATNG8:01728:03204
GATGGTAGAGTATCATGTGTATCTCCAGAAGATCAGGAACTCTAGTAGAATTCAGATTTTTAACACGAGAGTAAACGTAAAAAGAAGGTTTTACAAGACTCACGTTAACAATATTGCAGCAGTACGCACACAATCGAATCGCAGTAAGGATGGCTAGTGTAACTAGCAAGAATACCACGAAAGCAAGAAAAAGAAGTACGCTATTAACTATTAACGTACCTGTCTCTTCCGAAACGAATGAGTACTACTCTCAGAGACACACTACCATCGTTCGGTCAGAGTCT
+
955>:BBCCBCBCCGBBBFAA@A@A>A@@=@CCDBB?A@DCCB@A@CBB@C?BBBAB@AA0A?B;;=DCCCCCC<@>;;;;;$:A=C5;;;*:??=@CCEDDA??=??BB?BBD>ABBCCCCDCAABBCBBC@@@@B@BCCCBBCC?CACBB>BBBBBBBB>@ABBBB?BF=::9<@?<><5<<<;99999(0=9=000;;?=>=A=@??>:=9==BCC?DBBAABC6;6;@@;@BB@CCC@A?CBBBBBBBCBBBBBBBBBBAA=@@AAB?BB@BBADCBA@@
@ATNG8:01743:03242
GATGGTAGTGATACAGATCAGACACCAGAAGATCAGGAACTCTAGAAGAATTCAGATTTTTAACACGAGAGTAAACGTAAAAAGAAGGTTTTACAAGACTCACGTTAACAATATTGCAGCAGTACGCACACAATCGAAGCGCAGTAAGGATGGCTAGTGTAACTAGCAAGAATACCACGAAAAGCAAGAAAAAGAATTACGCTATTAACTATTAACGTACCTGTCTCTTCCGAAACGAATGAGTACAGAGAGTACGATATGTCTACCATCGTTCGGTCTGAGTCT
+
77<>;>ACBECCCCEDGAAAB;;5<5:9>.44>@;;8:?BBCAABC>BB?D??:74=>?>+=7ABBBBBBCBBB>A9<6?A?+==:=5;;;0>@@?BCICCCCBB8;8;B?BCB>A@BBCCBBFECCCCEBB@@@@A<@@A@A@??<@?B@@>@BAABBBC?BCBA??=AA=:99;@>0000+000*0>>>@0;:;@368AAA??<><>?AA6;688<BB?BDDCCCC?B?CCD=BBC?CBBAACDCCC<<?BCFCBBBBBB??@A<??@@A<AA:>=ABAAAAB
@ATNG8:01745:03203
GATGGTAGCGAGCGAGTGTGTATACCAGAAGATCAGGAATCTAGAAGAATTCAGATTTTTAACACGAGAGTAAACGTAATAAGAAGGTTTTACAAGACTCACGTTAACAATATTGCAGCAGTACGCACACAATCGAAGCGCAGTAAGGATGGCTAGTGTAACTAGCAAGAATACCACGAAAGCAAGAAAAAGAAGTACGCTATTAACTATTAACGTACCTGTCTCTTCCGAAACGAATGAGTACGTGTGCGACGTGTCTCCTACCATCGTTCGGTCAGAGTCT
+
;;??;@ABCBB@@@@?CCCCCCDCBACCC@CCCCBC@C?AAABBB?BB?C?A@AACCCA2D?CBAAABBBBBC=99;C?BC@CC@C>BCC:BCC@BBBCCCA@@<A?BB?CCC@BBCBCCDCBBBCDBBBC@CB@@<>>>=AA@@=A?CCB?BBBBBBBB?BBDAAA@BB?A@@:?==::1;;:::;;;;+;?:?888>>AA=3838==>*/,/9>@A=BBBBAAC@B?BBB<AAA?ABBBBBBBBBCCBBBAAABB??@<@@A=@??=A>AB?BCCCABA@?
@ATNG8:01764:03236
GATTAGTGTGTCTCTGAGAGTAGTACTCATTCGTTTCGGAAGAGACAGGTACGTTAATATGTTAATAGCGTAACTTCTTTTTCTTTGCTTTCGTGGTATTCTTGCTAGTTACACTAGCCATCCTTACTGCGCTTCGATTGTGTGCGTACTGCTGCAATATTGTTAACGTGAGTCTTGTAAAACCTTCTTTTACGTTTACTCTCGTGTTAAAAATCTGAATTCTTCTAGAGTTCCTGATCTTCTGGGCTGCGCTGATATGCGCTACCATCGTTCGGTCAGAGTCT
+
:44.5=444955566;;<<;;;<554<:9838344(483839=994557<<@B=9A999559493999999939;455555$5;;4;;;?6;;9;:>00+/:)//66>A:=<<;><@@=A@@<@;AAB@AB9:2:@99.9==996??B@CAAAA@@;:;::@>:?:>@@>=>@99299999*4.4.4444&44:::)5544995555.5555$5999<16.6<750/00/<4949;>;;>499>>8=?;=999;=::<@@===00)/<:==:??:===A@?=/0
@ATNG8:01766:03234
GATGGTAGTACATGATAGACGACACCAGAAGATCAGGAACTCTAGAAGAATTCAGATTTTTAACACGAGAGTAAACGTAAAAAGAAGGTTTTACAAGACTCACGTTAACAATATTGCAGCAGTACGCACACAATCGAAGCGCAGTAAGGATGGCTAGTGTAACTAGCAAGAATACCACGAAAGCAAGAAAAAGAAGTACGCTATTAACTATTAACGTACCTGTCTCTTCCGAAACGAATGAGTACGTGTGCGACGTGTCTCCTACCATCGTTCGGTCAGAGTCT
+
::@B;CDCBCCCCBB@@@BBBBACC<CCC?C@=;?>8<<???ACDC@CC8:69>@;;;;;*9;?BCCECCCCCD>DDCCCCC5A@>B4;;;-<BB=::9@BC@@@=@@BC@CBB@BBBBBBABBDDCC@CCC@C@@@>AABBBBBC@DABBB@BCDDCABA?CCCBB??AA?BBB=??888+::9;:::::(9@?B9:9BBBBB?A8;8??=@=>>BBB?BB@@@BC@D@CCC>AAC@AA@CCBBBABBCBBBBBBBBBBB@BCC?BB@>B=@@?CCCCCBA@@
@ATNG8:01773:03228
GATGGTAGACACGTGTGCTCTCTCGTACTCATTCGTTTCGGAAGAGACAGGTACGTTAATAGTTAATAGCGTACTTCTTTTTCTTAGCTTTCGTGGTATTCTTGCTAGTTACACTAGCCATCCTTACTGCGCTTCGATTGTGTGCGTACTGCTGCAATATTGTTAACGTGAGTCTTGTAAAACCTTCTTTTTACGTTTACTCTCGTGTTAAAAATCTTGAATTCTTCTAGAGTTCCTGATCTTCTGGGTGTATCAGCGAGTATCTACCATCGTTCGGTCATAGTCT
+
BCCC@BBBCCBB@=<<;;;<=;;>@??@@DCD@@@BE@BB@C?@@<<<<<-0/:9=6?+83==4;68>@@@??;A966666'66(//...'.;33,38818;:993:<A7@BC;;;?@;>??7:7:>=<9888=BKBC;AAAAC@@===@@@@>>>;;;;;??<@<@A@@@@AAA8;;AA@5@=A7:;DDE/??>=<5<;;;>@@@@@9:998*9//+/:6:9@@=@???===<A=A=AAAD:><>>6<==@BBA>?=>>=@A@===9?6669---,-;77;=>=9
@ATNG8:01734:03277
GATGGTAGTACATGATAGACGACACCAGAAGATCAGGAACTCTAGAAGAATTCAGATTTTTAACACGAGAGTAAACGTAAAAAGAAGGTTTTACAAGACTCACGTTAACAATATTGCAGCAGTACGCACACAATCGAAGCGCAGTAAGGATGGCTAGTGTAACTAGCAAGAATACCACGAAAGCAAGAAAAAGAAGTACGCTATTAACTATTAACGTACCTGTCTCTTCCGAAACGAATGAGTACGATGAGGTCTCGTGTGCTACCATCGTTCGGTCAGAGTCT
+
CBBB?BFCCCBBBBBC@@@C:;;;;49@@=AFCCCC?@?@CCEDCC?BA>B@B?A@@@@@1@@FDDFCCCCCCC>BBBCCDC5BB@C>ABB:BBCACBBCBCCCC>A?AC@CCB=??BAAACCCCCCCCCCC@BBBD?BBBCCC998;?BAB@BBCCCDDD@BBBBBB@CB????487;;;399:<ABBBC3BC@B@??BFFB?;?:>>??<?;?ADCC@BBCBABB=@=@AA<BCC?BBBBBCBBBAABD?BB?A?@@787?>>9>BB>B?AA>ABAABCAAA
@ATNG8:01736:03277
GATGGTAGGTGCACATGAGTGTATCCAGAAGATCAGGAACTCTAGAAGAATTCAGATTTTTAACACGAGAGTAAACGTAAAAAGAAGGTTTTACAAGACTCACGTTAACAATATTGCAGCAGTACGCACACAATCGAAGCGCAGTAAGGATGGCTAGTGTAACTAGCAAGAATACCACGAAAGCAAGAAAAAGAAGTACGCTATTAAACTATTAACGTACCTGTCTCTTCCGAAACGAATGAGTACTATGTAGAGCTCTATACTACCATCGTTCGGTCAGAGTCT
+
777=@==B=AABBBBCCCCCCBCBB?B@@>@BCDCD@C@BDBCDCB?BC7;8;@@@AAAA0@=AB;;;BBBBJI>CC;;;;;*;@=A5;;;6;BC=@@@@@ACCC?B?AA>A@A8>>A9;:ABBBAAAB@@@=;;;B7:;CCCBBB?B@B;;:;BBBCBDAACCCCBB?AA?BDC9:9@@?8::939====,<>9;799BA??A5;;3;==>9>:=@CBC?CA@@CBB?B?ADF>DBB>??@?BBBB@@?CCAAABBB??;??DDD=C?@@?:8818;>>>?>==
@ATNG8:01740:03293
GATGGTAGCACGACACGACGATGTGTACTCATTCGTTTCGGAAGAGACAGGTACGTTAATAGTTAATAGCGTACTTCTTTTTCTTGCTTTCGTTGGTATTCTTGCTAGTTACACTAGCCATCCTTACTGCGCTTCGATTGTGTGCGTACTGCTGCAATATTGTTAACGTGAGTCTTGTAAAACCTTCTTTTTACGTTTACTCTCGTGTTAAAAATCTGAATTCTTCTAGAGTTCCTGATCTTCTGGACAGAGTGTGCAGATACTACCATCGTTCGGTCAGAGTCT
+
BBBB@CC@BBA;;;699?B6659:BBB@BCBC?BCCD=AA>@@CB@A@CC?CDBAA?B@BBBB@C@BAAAA@=8=6;<>:?+<><A::9,900*0*0//*/9;><<8@A=@@@@=>==8<==8==?=>;;:>@=???@<???@@?>:;;>>>888?;898;;7177///===@BD9<=ABB2>:=:>=KKE.==@@@:@A???@BA@@;CCDD/?;;;>;>=AA<A@@@>?>=A=>>>A;:6;??<A@@@@;;;>==>AAABB???;=<<=<:>>7;;BBBB@9:
@ATNG8:01751:03292
GATGGTAGCGCCACATAGATACAGTACTCATTCGTTTCGGAAGAGACAGGTACGTTTAATAGTTAATAGCGTACTTCTTTTTCTTGCTTTCGTGGTATTCTTGCTAGTTACACTAGCCATCCTTACTGCGCTTCGATTGTGTGCGTACTTGCTGCAATATTGTTAACGTGAGTCTTGTAAAACCTTCTTTTTTACGTTTACTCTCGTGTTAAAAAATCTGAATTCTTCTAGACGTTCCTGATCTTCTGGTATGACTAGTGTACTACTACCATCGTTCGGTCAGAGTCT
+
444:5<=B=?@<CCB==>>;;;===997///)/99;8;>9B9AACCCDC@C@C9::/;9=:<A@D@AA@C;;;>B;9::99$9>5:495)445<6;;<9==7;;==AC?AB@CC@;;5;;;5:29@@@BBAA8:9?@299==997;;0/)/::://)/557:=7<24455;9555.55555&5494999999$9;555)////;::99:.55555#4445949.5404/::///:39)//888859:<7<;<;<<A??@?BBBBBAA??<;;:::=BA>BAAAA;;;;
@ATNG8:01754:03293
GATGGTAGGCGAGATTGAGACGCAGTACTCATTCGTTTCGGAAGAGACAGGTACGTTAATAGTTAATAGCGTACTTCTTTTTCTTGCTTTCGTGGTATTCTTGCTAGTTACACTAGCCATCCTTACTGCGCTTCGATTGTGTGCGTACTGCTGCAATATTGTTAACGTGAGTCTTGTAAAACCTTCTTTTTACGTTTTACTCTCGTGTTAAAAATCTGAATTCTTCTAGAGTTCCTGATCTTTCTGGTGTCTGATCTGTATCACTACCATCGTTCGGTCAGAGTCT
+
44<=055<5:9556<:==<@66599:559999<A:;;8;A?C=@ABCBCB@CBBBA=A=@@?A4948>>?=@?8><A@DBB1?=;>9:9,7<<?<BBB=@@3::9@>@577@<CA>>:>>=:==988@?@>@:=:;:188=AA@@@@@B??888@5;:;598189===BA>=>D596666-6(/)/////(/8////'59:998879;47898,8///<171;;6;AA??==9=:;;;>===4=::56---337;;988;AA>=>@A9=:;9:)//7<<>@;;;;;
@ATNG8:01755:03281
GATGGTAGGCGACATACATACGCGCCAGAAGATCAGGAACTCTAGAAGAATTCAGATTTTTAACACGAGAGTAAACGTAAAAAGAAGGTTTTACAAGACTCACGTTAACAATATTGCAGCAGTACGCACACAATCGAAGCGCAGTGAGGATGGCTAGTGTAACTAGCAAGAATACCACGAAAAGCAAGAAAAAGAAGTACGCTATTAACTATTAACGTACCTGTCTCTTCCGAAACGAATGAGTACGTGTGACGTACGTGAGCTACCATCGACCTCTAGAAGTCT
+
;59B9=AB>@A@@BBBBBCB@?@;;4;AA<ACCCCCAB@BBECDBB?AA>@<@??:;;;;*;>AAAACBBAAAC>BBCCCCC5CCAEACCC<CCC@C;;;BAA@@=@?BB@C??<????@BBBDCBBCCCBCABBCB@CBBDBBAB??;>A@<@A??>BCC@CDC@@A@DC?AA@;><8877(888188877(/:46...77@==9=5A9>@<B=>>BA@=@BA@@@@=@>@@D>B@?=?AA@CBBB@AADCCBBBDBBBBBBBCC?A899@A>ABBBBE>AAAB
@ATNG8:01762:03289
GTGGTAGTGTCAGTGCGCGTCGTCCAGAAGATCAGGAACTCTAGAAGAATTCAGATTTTTAACACGAGAGTAAACGTAAAAAGAAGGTTTTACAAGACTCACGTTAACAATATTGCAGCAGTACGCACACAATCGAAGCGCAGTAAGGATGGCTAGTGTAACTAGCAAGAATACCACGAAAGCAAGAAAAAAGAAGTACGCTATTAACTATTAACGTACCTGTCTCTTCCGAAACGATGAGTACTATAGACTATCTGAGACTACCATCGTTCGGTCAGAGTCT
+
?:<9>>D@@;<;;;<;;;<;;;CC<CJGICB;;;C?C>BBB@@?C@CC@B>9:8==>@B1B>B@@>=;:9///)//07999(::6<:>@@9C?D@C=A@>@<00,0:<>;?@B?BBBBCCBAABBBCC@@A@CA@@=@AABBBBC@D>B;:6;@@@BA::8:::BBB>BB?::9=@@===,9998=:::;;'6=79///@=>>><A<AAAA<A=<<B00,0@@;?@B?B=A?D;A9:9?@@@BBAAACB@===AA:::CAAABA@C??>A?BB?BABBCCA99
@ATNG8:01762:03292
GATGGTAGGACGAGCGTCTGAGAGGTACTCATTCGTTTCGGAAGAGACAGGTACGTTAATAGTTAATAGCGTACTTCTTTTTCTTGCTTTCGTGGTATTCTTGCTAGTTACACTAGCCATCCTTACTGCGCTTCGATTGTGTGCGTACTGCTGCAATATTGTTAACGTGAGTCTTGTAAAAACCTTCTTTTTACGTTTTACTCTCGTGTTAAAAATCTGAATTCTTCTAGAGTTCCTGATCTTCTGGCGCTCTGTCACGTCTGCTACCATCGTTCGGTCAGAGTCT
+
445:7<<C?A996;:;=<<;<>=B?BDBBBAC@BAAB=BC@B?BCKDDCC?BCCCC?BACBBB?E@;;;BDA;;;;;:EDD1??;??AA9A;;9:>99;<<4555<<=:>BBBCCDD@CCC>B?BBBAB@;;6;A@D@HCCBB@@@B@@@ABABE>BAA@DD@DACB;;;B@@A2999::;*;=B9AABBA,@@;:;:*9@@>?:995:27777$////;5;49:5:<944;;.409//988)///)/7<<9000AABBCB??:=>=2599=959=9988BBBCEC
@ATNG8:01763:03298
GATGGTAGTACATGATAGACGCACCAGAAGATCAGGAACTCTAGAAGAATCAGATTTTTTAACACGAGAGTAAACGTAAAAAGAAGGTTTTACAAGACTCACGTTAACAATATTGCAGCAGTACGCACACAATCGAAGCGCAGTAAGGATGGCTAGTGTAACTAGCAAGAATACCACGAAAGCAAGAAAAAGAAGTACGCTATTAACTATTAATGTACCTGTCTCTTCCGAAACGAATAGTACGATGAGATCTCGTGTGCTTACCCATCGGTTCGGTCAGAAGTTCTACTTC
+
:5:;::::<4459544995509--(,,,(,--7::6>;>:99/.-3::)-///555555#569;9<<<555:@8>99:?C@1CC?C?CFE9CCC=:9:AAB@95048882833-3888<=CCCGCCBCCAA;@@>A6;;@@A@BB?A>@00*0@<;>0:9=?:8488233-333,337;;37334:==??+==6<:::9//.9)/).:79196;::7605568225171///)/53....776787779977575/////9////(52:86A;A=;AC<862.,(,5,**(,
@ATNG8:01729:03337
GATGGTAGTATATCGCGTCGCTATCCAGAAGATCAGGAACTCTAGAAGAATTCAGATTTTTAACACGAGAGTAAACGTAAAAAGAAGGTTTTACAAGACTCACGTTAACAATATTGCAGCAGTACGCACACAATCGAAGCGCAGTAAGGATGGCTAGTGTAACTAGCAAGAATACCACGAAAGCAAGAAAAAAGAAGTACGCTATTAACTATTAACGTACCTGTCTCTTCCGAAACGAATGAGTACGTGTGACGTACGTGAGCTACCATCGTTCGGTCAGAGTCT
+
8:/0+0/9455=B==>@>@CCBB:905::8<<<<<<6?499655;;7;<;A;>=655<<<'@4889;9:66///(0///;;;+997>8<<<0<;>4969@A==6986:=@8A@>45:>=>@=@@A??@B@@@@BAAB:;:BBBBCC?C@BBB?BBAAAA??=?AABDC@CD?????A@@BB<;;:6;77798%68/6///99@@@<A:==@@=@=>>B@@<@BB?@?DAE>AAD=BBB?BBBCBB?@???DE@@@CAAAA99:B??<?DBCB9::?A??BCE@@?
@ATNG8:01730:03311
GATTAGATACTCGCTGATTCACCCAGAAGATCAGGAACTCTAGAAGAATTCAGATTTTTTAACACGAGAGTAAAACGTAAAAAGAAGGTTTTACAAGACTCACGTTAACAATATTGCAGCAGTACGCACACAATCGAAGCGCAGTAAGGATGGCTAGTGTAACTAGCAAGAATACCACGAAAGCAAGAAAAAAGAAGTACGCTATTAACTATTAACGTACCTGTCTCTTCCGAAACGAATGAGTACACACTCTCATATGACACTACCATCGTTCGGTCAGAGTCT
+
4447<<>BBBCBBBCB<;1;@BD?DBC@@@@?;;7;=BBBEDCB@BC7;6;AC;;;;;;$93=:;?>?B<4449&48;9555$5>9@:>>>2>;@:@9;;:??;;7;?;;9;CC<??AABCCDFFCDCBA@@=@;;;@AABBBADD<@=@;;8;BBBAAAC?BBCCDD<>>9000+00;==,9894888886$/346...98??A7:5799;5<599@@@=@@?@=;;,0*0=;39//)0;;>?BABB@=:8>9;=B>AABBBCBB?@ABCD@AA>ABB@=BB==
@ATNG8:01731:03345
GATGGTAGACACGTGTGCTCTCTCGTACTCATTCGTTTCGGAAGAGACAGGTACGTTAATAGTTAATAGCGTACTTCTTTTTCTTGCTTTCGTGGTATTCTTCTAGTTACACTAGCCATCCTTACTGCGCTTCGATTGTGTGCGTACTGCTGCAATATTGTTAACGTGAGTCTTGTAAAACCTTCTTTTTACGTTTACTCTCGTGTTAAAAATCTGAATTCTTCTAGAGTTCCTGATCTTCTGGGATGTGTGCGCAGTGCCTACCATCGTTCGGTCAGAGTCT
+
BCEC?CC>CCC:::BB@BBCAAACCCDCCCCC?BBDD>CC?B?BCBBBBC=??C@A>A?ABBB>A>ABBBCABCB==;===.=@<A>::3;A>?;?BB>BD@>>>AA>ABAA@A@@<@>>:=9>@>>====;A@>>8==>;;>@@@@AAA???A:>>@>>>;>=???A>@@>>6;;AAA6A<@<??@@>/;<///(/88///;9:=<????/?>>=B=A<>>:==?A;=<:?:>?A@@A888;;4;///77;666<:99><A@A<?;;;B:=>;?AAA@@@@A
@ATNG8:01732:03321
GATGGTAGTAGTACACTAGTCATACCAGAAGATCAGGAACTCTAGAAGAATTCAGATTTTTAACACGAAGAGTAAACGTAAAAAAGAAGGTTTTACAAGACTCACGTTAACAATATTGCAGCAGTACGCACACAATCGAAGCGCAGTAAGGATGGCTAGTGTAACTAGCAAGAATACCACGAAAGCAAGAAAAAAGAAGTACGCTATTAACTATTAACGTACCTGTCTCTTCCGAAACGAATGAGTACTGTATCTATGTGTGCGCTACCATCGTTCGGTCAGAGTCT
+
8444:>><A=?;;;<<666::;4557;;::=B9;99499000////)/838+///;:;;;)/)/////)/;;;;;29;444444#55.57==>2>>>9;;;>;<:<<5?;>@:B:;6;999;A@BBC@@@B@A@@B;;;=@?==>>9:309=00*/8767:=B8BA?:?@)0/5000*00099+7;;57;===>'9>6958555:AA:?<;887;A4//000*0>==>??=A8;??8>77/7333;<;BCBBBAA@@CCEBB>=>=>>9===<=89;4886//.735
@ATNG8:01734:03339
GATGGTAGCGCACACATAGATACAGTACTCATTCGTTTCGGAAGAGACAGGTACGTTAATAGTTTAATAGCGTACTTCTTTTTCTTGCTTTCGTGGTATTCTTGCTAGTTACACTAGCCATCCTTACTGCGCTTCGATTGTGTGCGTACTGCTGCAATATTGTTAACTTGAGTCTTGTAAAACCTTCTTTTTACGTTTACTCTCGTGTTAAAAATCTGAATTCTTCTAGAGTTCCTGATCTTCTGGTGAGATATGCATGATGCTACCATCGTTCGGTCAGAGTCT
+
////)/AA>ABB@?AB@BBB@A@BBB=655:838@@?8=D0546?==>6625=99:59399/0/(/)/:::<;69@<??CCC1@;7<;<=4:;==:>6626B499@@@C?BBCCCCCCACCE?B?BBBB;;;A?CC;;6;<AA@A@BDCCBBBCCC@AAA?BE@D@CC?@@@CCB?A@@BB7@<@=;0000)0=888*--:---566717777)8=<==8=78858???;;8(/(/559<<4::A:@=<;AAA;::@>=>;888<<187<880684555::7557
@ATNG8:01751:03339
GATGGTAGAGTACAGTGTAGTAGACCAGAAGATCAGGAACTCTAGAAGAATTCAGATTTTTAACACGAGAGTAAACGTAAAAAGAAGGTTTTACAAGACTCACGTTAACAATATTGCAGCAGTACGCACACAATCGAAGCGCAGTAAGGATGGCTAGTGTAACTAGCAAGAATACCACGAAAGCAAGAAAAAGAAGTACGCTATTAACTATTAACGTACCTGTCTCTTCCGAAACGAATGAGTACGAGAGAGCACACGTGTCTACCATCGTTCGGTCAGAGTCT
+
:<BB?CCCBBBB@AAAAABBCCCAA@ACH@CBB@?@=@?A@ABBBB?BB?B@BBA@ADCC/A>CCCABBBBBBA;=9;;;;;';;594955&5<<9>BB@=<>00+0<>><A<@<@?@?BECCCGFDDBBBCACBBB@BBA@?=>>1;4;;;6;BCCBBBB?BDEBBB?CB?BBC588><<5<993::===/??;?888@:;:A3818=;:5;8=?BBBABAAACBD:>:9:9/8>>8989??ABB???BA=AABBCDEB===>A=====A<@A???BCB?;;;
@ATNG8:01757:03308
GATGGTAGGCGTGTGAGAGTCTGCCCAGAAGATCAGGAACTCTAGAAGAATTCAGATTTTTAACACGAGAGTAAACGTAAAAAGAAGGTTTTACAAGACTCACGTTAACAATATTGCAGCAGTACGCACACAATCGAAGCGCAGTAAGGATGGCTAGTGTAACTAGCAAGAATACCACGAAAGCAAGAAAAAGAAGTACGACTATTAACTATTAACGTACCTGTCTCTTCCGAAACGATTGAGTAACGTGTGCGACGTGTCTCCTACCATCGTTCGGTCAGAGTCT
+
@BDG?BBB@CBBCDEBBBBBBCCCD>CCHGHH::;D@B>BBBB;;;>BC@C@BC@??AAA.:6:AB@@ABBBDD>BAB@@@@0;;7;9==>,0/@;@:88;;8>><@=BD<@@A:>=====>>@@@@?@@@@9>>>>79;<>999:7:=CAA<A;;;??@C;??AA>>9>A;@<>8<<=<<4=<<7:::::*::4;>>?AA===A=A=A:;:6838///79<::===>:><@=>6:0007;:=/6/6<;6659997777;999;<<;=@>>>B=AA=????@??AA
@ATNG8:01758:03307
GATGGTAGCGCACACATAGATACAGTACTCATTCGTTTCGGAAGAGACAGGTACGTTAATAGTTAATAGCGTACTTCTTTTCTTGTCTTTTCGTGGTATTCTTGCTAGTTACACTAGCCATCCTTACTGCGCTTCGATTGTGTGCGTACTGCTGCAATATTGTTAACGTGAGTCTTGTAAAACCTTCTTTTTTTACGTTTACTCTCGTGTTAAAAATCTGAATTCTTCTAGAGTTCCTGATCTTCTGGATAGCGACGCGATATACTACCATCGTTCGGTCAGAGTCT
+
@@>?7<AABCBBAAACBCBBDBABBB;;;@@@9;;;@9?@55.5:;;;;;6:@@AB?B?AB?A=@<@B@@?A@>?;;:::-44.4;====1>:::588;5:=6445?AD@CGCECBBB@CCC?C=BBDEAAAA>A@BB?BBBCCAABCCCCCCCBB?DCC?BB?C@CCABABDBB?BCEDE8?:=:9999999#:?AAG=CBBCCCCBBB@CCCC5CBBBC@CBCC@ECCFC@@>?@DDCDDE@B??>@BBBCCCBBBBEDDBBBDDD?BBACC?BB@CCA@@AA99
@ATNG8:01761:03322
GATGTAGAGAGATGTAGCGCACCCAGAAGATCAGGAACTCTAGAAGAATTCAGATTTTTAACACGAGAGTAAACGTAAAAAGAAAGGTTTTACAAGACTCACGTTAACAATATTGCAGCAGTACGCACACAATCGAAGCGCAGTAAGGATGGCTAGTGTAACTAGCAAGAATACCACGAAAGCAAGAAAAAAGAAGTACGCTATTAACTATTAACGTACCTGTCTCTTCCGAAACGAATGAGTACTATGTAGAGCTCTATACTACCATCGTTCGGTCAGAGTCT
+
@@AAACDDDDCCABACCCCBBBD=BBB?CCC@9:;:?BBCAABB?BB?B?@>?;><<<,<;??@99:@AAAA87744444$555)56;;;0;55.55599:566:>;>>:<<;658849@ABBBCCCCCBC@C:;:>@9::C???=@9@00+0<000=;@<ACCCBC?B@>???<@A?>>8;;;5788999%89799897:;::1715699.5.69<9929>==?AB??548A9>770337=;<<DBB895?>>>@@@A???>>=;?===A===:>@@@@@;;<
@ATNG8:01763:03346
GGATGGTAGTGTCAGTGCGCGTCGTCCAGAAGATCAGGAACTCTAGAAGAATTCAGATTTTTATCACGAGAGTAAACGTAAAAAGAAGGTTTTACAAGACTCACGTTAACAATATTGCAGCAGTACGCACACAATCGAAAGCGCAGTAAGGATGGCTAGTGTAACTAGCAAGAATACCACGAAGCAAGAAAAAGAAGTACGCTATTAACTATTAACGTACCTGTCTCTTCCGAAACGAATGAGTACGTGTGACGTACGTGAGCTACCATCGTTCGGTCAGAGTCT
+
/)/::)//=/66==?==??><<;;;;9>>?:<69994.439::59557;;7;788833333$333989888333<3335<<;<)558@9BCC9CC>:>6669==55.48//)///)///9<=;<<>666?>>=8<9999(9<<==?78198=49.488895558;;:7775>=<7775;/0/5///3.....$.828222=779;6@277;;-5,2599;8<95488:)/)///(///3666776//////889333333333899177733,33,372333333
@ATNG8:01765:03346
GATGGTAGGCACTGCGCACACATCCCAGAAGATCAGGAACTCTAGAAGAATTCAGATTTTTAACACGAGAGTAAACGTAAAAAGAAGGTTTTACAAGACTCACGTTAACAATATTGCAGCAGTACGCACACAATCGAAGCGCAGTAAGGATGGCTAGTGTAACTAGCAAGAATACCACGAAAAGCAAGAAAAAAGAAGTACGCTATTAACTATTAACGTACCTGTCTCTTCCGAAACGAATGAGTACACATCGTCGTGTCGTGCTACCATCGTTCGGTCAGAGTCT
+
8:>C@BBD>A;66;:==BABBCCCD>EDD?BBBB;;8<=BBCCBBD@CC@C@A@AECCCC3B@BBB??@DCA@@:??@AAAA2BB@DACCC<CCCAAAACCCBBB@B?BD@CCC>AAAABBBCBBBCCDDDC@BBBB@BBBBBCBB?A@D:::;DBBBBBD@BAABAA?BB?BBA9==9999*9<94:???@@)?A<886;@CAAA7;8;@?>9=:=>BCD@FFABABB?C@BBE@CBB<??ABBBBBBCBB>>BBA??AA??@BBB?BAABC?BB?B?BBBBBBB
@ATNG8:01736:03376
GATGGTAGCTCGCTGATGATATCTCCAGAAGATCAGGAACTCTAGAAGAATTCAGATTTTTAACACGAGAGTAACGTAAAAAGAAGGTTTTACAAGACTCACGTTAACAATATTGCAGCAGTACGCACACAATCGAAGCGCAGTAAGGATGGCTGGTGTAACTAGCAAGAATACCACGATAGCAAGAAAAAGAAGTACGCTATTAACTATTAACGTACCTGTCTCTTCCGAAACGAATGAGTACGAGAGAGCACACGTGTCTACCATCGTTCGGTCAGAGTCT
+
C=BB@CBCBCCBBBBBCBBBCACCCFDCC;;;CC;;:;>A@A::8B?DC=?9;><89:::(9;@ABB@@@@00*/877797'9<0516?=066C>BCCBBCB;;:;?BD?BAC;????ABBCCGCCCA@@B?CBBB@BBBCCB??=@@CCB?AAC>CDCC????CCC=AA?BBB?BB???BA=<:88888(880888BBCCCC?C>AACC8:8:??@A?AAA??>F@C?DBC>CCF<??@999AA<===;;;;>>?@>>>?;;;5;888;=AA<@@A???A@@
@ATNG8:01737:03390
GATGGTAGACACGTGTGCTCTCTCGTACTCATTCGTTTCGGAAGAGACAGGTACGTTAATAGTTAATAGCGTACTTCTTTTTCTTGCTTTCGTGGTATTTCTGCTAGTTACACTAGCCATCCTTACTGCGCTTCGATTGTGTGCGTACTGCTGCAATATTGTTAACGTGAGTCTTGTAAAACCTTCTTTTTACGTTTACTCTCGTGTTAAAAATCTGAATTCTTCTAGAGTTCCTGATCTTCTGGTAGAGCGTGCATATATCTACCATCGTTCGGTCAGAGTCT
+
95;>:>CBCCC;;6>B>@B@BBABCB@@BBBB?BBAA<AB?A?BBBBABA<@@AAA?C>AABB@A>AABBCBBBA?CBBAA1@@?BBAA:?BBA6;800+0000//::5:79>>>>=8:9::>;>BA>===A<CAAA:>;@===>>???BB>>>A<>>>=??<?<@@@AADDAA:>>@@@3@;>9:<:<:/<<<<90<<<<<@A=>==AAAA/B:::A<A<AA;AA@@>>><A=AAAA<<8<>A:>>@@@@=;=@AAAAAAAAAA<A:::A7;98<>CBBCB@@
@ATNG8:01742:03356
GATGGTAGACACGTGTGCTCTCTCGTACTCATTCGTTTCGGAAGAGACAGGTACGTTAATAGTTAATAGCGTACTTCTTTTTCTTGCTTTCGTGGTATTCTTGCTAGTTACACTAGCCATCCTTACTGCGCTTCGATTGTGTGCGTACTGCTGCAATATTGTTAACGTGAGTCTTGTAAAACCTTCTTTTTACGTTTACTCTCGTGTTAAAAATCTGAATTCTTCTAGTGTTCCTGATCTTCTGGAGATATCATCAGCGAGCTACCATCGTTCGGTCAGAGTCT
+
55=?;CDBBBCBBCCCCCCCCCCCICBBBCBB?@@GE=B@?B?BBCCDBB>@AB??=??AABB?B@BBBCBDB??<?BDCC1@@?DB@?8?ABC@D7719A8999BAB?B@@???AA<???;@=DD=;;;;A;AA;;7;9;99;>>?A??@?@@@=>>>=@@<@=>><@>AA?>6=::::1:9A8<=<<;):=///)/99///=:9<57767)6///8394>@<@BB?>?@=A=CB>>>A7;;A<@@@A>??AAAAAA???@@;=6=886606=9====AA===
@ATNG8:01745:03350
GATGGTAGGCGAGAGTGAGACGCAGTACTCATTCGTTTCGGAAGAGACAGGTACGTTAATAGTTAATAGCGTACTTCTTTTTCTTGCTTTCGTGGTATTCTTGCTAGTTACACTAGCCATCCTTACTGCGCTTCGATTGTGTGCGTACTGCTGCAATATTGTTAACGTGAGTCTTGTAAAACCTTCTTTTTACGTTTACTCTCGTGTTAAAATCTTGAATTCTCTAGAGTTCCTGATCTCTGGTGTTCTGATCTGTATCACTACCATCGTTCGGTACAAGAAGTCCGTTATTCCAACTGCAACCGAGTCCCATCAGAAGG
+
<<<>9<<>9==;?;;;<<9:6<<;;>C?@@BC>B@??8<<5;494455<<8<=BAB@B>ABBB@D@BBBBBBBD=8@?:::);848?==59B==:>AA???<?BAACC@DC><<=8818>><B=@@A=>>BB=@@@B588=>>>====?>A?88579773//)/5//6>@@A@><<>>DD5A<B;@@AAA/>>=;=1;:<;=<:<::0///).//(.82627655566662638<88/--22)-.643359976533../8835////33.27(---2(--(.55035059383905558716277566909.---,(,2
@ATNG8:01751:03384
GATGGTAGGACGAGCGTCTGAGAGGTACTCATTCTGTTTCGGAAGAGACAGGTACGTTAATAGTTAATAGCTGTACTTCTTTTTTCTTGCTTTCGTGGTATTTCTTGCTAGTTACACTAGCCATCCTTACTGCGCTTCGATTGTGTGCGTACTGCTGCAATATTGTTAACGTGAGTCTTGTAAAACCTTCTTTTTACGTTTACTCTCGTGTTAAAATCTGAATTCTTCTAGAGTTCCTGATCTTCTGGGCAGACTCTCACACGCCTACCATCGTTCGGTCAGAGTCT
+
BBDFGBBC@BCDCC===;;:<?<@;A@<<<99495///)/7)/)/:99:;;7:;9--(-(---73;6::544444;;4889998%884:89:488886;3//(/9(///68;4;<8444==7===7@7BBBBDCCC?CCCD?CCEBA@ABBBBAACBCC6<;;6:B=@>BBBBA@;5615;???2@8<7;;;;;*9=;;;3;65566555<.555&549997;:>?9==666;;<@=@@@A@@<@CCD?CCCCBCDDDDBBCCB@BBDACBBBDACC@BBD;;;B@@
@ATNG8:01767:03364
GATTAGTATAGAGCTCTACATAGTACTCATTCGTTTCGGAAGAGACAGGTACGTTAATAGTTAATAGCGTACTTCTTTTCTTGCTTTCGTGGTATTCTTGCTAGTTACACTAGCCATCCTTACTGCGCTTCGATTGTGTGCGTACTGCTGCAATATTGTTAACGTGAGTCTTGTAAAACCTTCTTTTTACGTTTACTCTCGTGTTAAAAATCTGAATTCTTCTAAGAGTTCCTGATCTTCTGGCGCTCTTGTCACGTCTGCTACCATCGTTCGGTCAGAGTCT
+
<<<9<AEDCCBBBCBBBCCICBBBBDCCBB?A@BB=<<8;?@@@?@??=AABBC@B?BABD?C>ABCBBA><=33333&3848899058<A>CBA>AB789@@9<:=AAAAAAB=@>><><??@@@>>>=CB??6::@@@>>>???@?A@@@9=>>=@@;?=BCA;;;>AB;>>BBB5A:=7;;AAA/?>;;@6:::///::9=;>AAA/A;:;?=?<<;6<//-/<<<9E;>;;<AF7;;A>=::96617777;==;;::;@B=B@>>>:>>188;;;==;;
@ATNG8:01767:03398
GATTAGTGTCATATGAGAGTGGTACTCATTCGTTTCGGAAGAGACAGGTACGTTAATAGTTAATAGCGTACTTCTTTTTCTTGCTTTCGTGGTATTCTTGCTAGTTACACTAGCCATCCTTACTGCGCTTCGATTGTGTGCGTACTGCTGCAATATTGTTAACGTGAGTCTTGTAAAACCTTCTTTTTACGTTTACTCTCGTGTTAAAAATCTGAATTCTTCTAGAGTTCCTGATCTTCTGGTATGACTAGTGTACTACTACCATCGTTCGGTCAGAGTCT
+
@;A>AABCCBCCCCEDDDDBB?BCCCCCC@CBBB=BB?C?CCCCCCC?CCBCB@C?BECC@C@CBBCAAAB@=@@>>>0@B?BBBC>DC@A?ABB@CD@CBCCDF>CCCCCCCC?BAA>A@EBBBCBBC@CCCC@CBBCBBCCBCBBBBBCC@BBC?BB?BACBCBCCBBB;@:;;;.;>D?BBCCB0AA;::6;CCCHCCCCC@CCCC5BBBBB@C?BC@BBBAB@@=@?@BBB@@=@CC?CCCCCCCCCDCDCCCCBBBB?BBBDE?@@=@CCCCBBBB
@ATNG8:01769:03369
GATGGTAGGCGACATACATACGCGCCAGAAGATCAGGAACTCTAGAAGAATTCAGATTTTTAACACGAGAGTAAACGTAAAAAGAAGGTTTTACAAGACTCACGTTAACAATATTGCAGCAGTACGCACACAATCGAAGCGCAGTAAGGATGGCTAGTGTAACTAGCAAGAATACCACGAAAGCAAGAAAAAGAAGTACGCTATTAACTATTAACGTACCTGTCTCTTCCGAAACGATGAGTACAGAGAGTACGATATGTCTACATCGACACTCCAAAGTCT
+
:55=8<<C@;:66;?ACCBB@@>@B?BBC@CBBB@@<@<@@BBB@@>@B?A?CCBBBDDD3C@CBCBCCBBABB:@@@BCCD5BBAC?AAA7AAB@BCBDBBBBB?C@@?=?CC8::BBBBBBCBAAABACB?AA@@<@@@@@@BB?BAB@A@ADCDCBBB?BBBCA@=::79AA?AA???8<<>;99:9:(9?;@ABBB??@@<?<?>>A3838BBAB@CBC@A@B<@::;;09999ACCCBBABABFDCCBBACCBB>>=B>>>>>>@><<=8@@9A@??
@ATNG8:01772:03385
GATGGTAGTGTCATATGAGAGTGTGTACTCATTCGTTTCGGAAGAGACAGGTACGTTAATAGTTAATAGCGTACTTCTTTTTCTTGCTTTCGTGGTATTCTTGCTAGTTACACTAGCCATCCTTACTGCGCTTCGATTGTGTGCGTACTGCTGTAATATTGTTAACGTGAGTCTTGTAAAACCTTCTTTTTACGTTTACTCTCGTGTTAAAAATCTGAATTCTTCTAGATTCCTGATCTTCTGGTAGAGCGTGCATATATCTACCATCGTTCGGTCAGAGTCT
+
><;A>CHCBBBCDCCCCCBBCBBBC;;<BC;<:;BBB>CEAC@CDEFFAA?BBBDE@B?CDBA<@<@AACCCCDC@@@@@@,>@=AABC=BCAA?ACC@BC?<;;FCCACCCCCCDD?CBC@C?CCCCAAACADCBB?BCCCFCCCBBCCCBCCD@C@@?BC?C?BBCCDDBAA=@>>??8?@E@BADDD5CBBBC8::BBBBCCCB=BABA0@BBBB?B@CC@BCCCA@?@@BBBBBB@BAB@CCBBBAAAACDDCBBCBBBC@BAAAD?@@>@CCBCBCBB
@ATNG8:01775:03385
GATGGTAGGAGACACGTCGCACACGTACTCATTCGTTTCGGAAGAGACAGGTACGTTAATAGTTAATAGCGTACTTCTTTTTCTTGCTTTCGTGGTATTCTTGCTAGTTACACTAGCCATCCTTACTGCGCTTCGATTGTGTGCGTACTGCTGCAATATTGTTAACGTGAGTCTTGTAAAACCTTCTTTTTACGTTTACTCTCGTGTTAAAAATCTGAATTCTTCTAGAGTTCCTGATCTTCTGGGTGCGCTACAGTCTCTCTACCATCGTTCGGTCAGAGTCT
+
;;BB8<?A=@CCABAA@@@@BDCFBBBCHICC@BBBB>BC@D@AAABCBB@CD@@@@G=??>B>A@BCBBB<::B??<<<<,=<17833(399>;BAB>BC>?>?B999:ECBBAAA<A@@8=::::=====>DD>>:>>@@AB@@@ABA?788=78898=>:?=@??@@AAAA8;;>BB5B<?:==DDD/?@@@A9???;:;>>>>;>AAA/A>>=?=B=CC:>=A>??A:>:>AAA@@888881///;;<??@?@@AA@:33;43333=2994==???A>>>
@ATNG8:01732:03445
GATGGTAGCACACGAGATCTCATCGTACTCATTCGTTTCGGAAGAGACAGGTACGTTAATAGTTAATAGCGTACTTCTTTTTCTTAGCTTTCGTGGTATTCTTGCTAGTTACACTAGCCATCCTTACTGCGCTTCGATTGTGTGCGTACTGCTGCAATATTGTTAACGTGAGTCTTGTAAAACCTTCTTTTTACGTTTAACTCTCGTGTTAAAATCTTGAATTCTTCTAGAGTTTGATCTTTCTGGGACAGACTCTCACACGCCTTACCATCGTTCGGTCAGAGTCT
+
55<=8=@@:97977///9:555554:555=<<2:955)5<9=9<<<A@;;29<87:6<*0//:6:6:@AAA??8A6=:::9)//(/////(/:::6;;:4:=5778=::6<BCCBB@A<@@@>G<=<=/////388550788:2227<=777:6653///(./485>>@>;;<<<7;;ACC2A<>8:6666)6:98<*/*/98:;::<<)///(./3,37)/)/74;;;7;;??7>=AABB6@@BB6:::9<<:66=666333(-).7485669-..2777966---
@ATNG8:01733:03413
GATGGTAGACATATCGTACTCTCTGTACTCATTCGTTTCGGAAGAGACAGGTACGTTAATAGTTAATAGCGTACTTCTTTTTCTTGCTTTCGTTGGTATTCTTGCTAGTTACACTAGCCATCCTTACTGCGCTTCGATTGTGTGCGTACTGCTGCAATATTGTTAACGTGAGTCTTGTAAAACCTTCTTTTTACGTTTACTCTCGTGTTAAAATCTGAATTCTTCTAGAGTCCTGATCTTCTGGTGCGCTACAGTCTCTCTACCATTGTTCGGTCACATC
+
=:8>0444<9>AB=?>>>>AA:66====::::5:=?<8?;9=9BCA<<BB>BA7478=7====8=88879:////(.7777)682<==?6>9:1:3:8935:6;====>168787:=<;=5515.6==9;:@@=<===6;;A====>==?>=;;;?9=<>6<<07/6;;<==@?A5:8888,8:@8=>?>>/>??@B:???>>;;:<<1///)////=7<7>>;>??>>?;;6;@???@:=;;5;;;;;777---3337>9;90--(-3,2204433597
@ATNG8:01737:03409
GATGGTAGCGCGACACATAGATACAGTACTCATTCGTTTCGGAAGAAGACAGGTACGTTTAATAGTTAATAGACGTACTTCTTTTTCTTTGTCTTTCTGTGGTATTCTTGCTAGTTACACTAGCCATCCTTACTGCGCTTCGATTGTGTGCGTACTGCTGCAATATTGTTAACGTGAGTCTTGTAAAACCTTCTTTTTACGTTTACTCTCGTGTTAAAAATCTGAATTCTTCTAGAGTTCCTGATCTTCTGGAGATATCATCAGCGAGCTACCATCGTTCGGTCAGAGTCT
+
88:=5;9877///:99<A?;7;77/////79<>966/<3::)/)//)/:7//)555544)4.44<;0505:4//:///:+/-888)788/////:(///8949//(/:48688:>8<@B>A>BA>BBB?B?CCCECBCB@BBCC?@AABBC<;;BBB@@@AB?BBB@CD?B@B@@@@AABA>?;;;;.:>C4::@@@,?@@AA<A;00@>00/7)////$/;;59.59>=9999994;393=9:9::5;=@<BBABBCDCCCCBBBBCD@@A<;;;@@<@C@DCBAAACCB
@ATNG8:01741:03443
GATGGTAGTATATCGCGTCGCTATCCAGATGATCAGGAACTCTAAGAAGAATTCAGATTTTTAACACGAGAGTAAACGTAAAAAGAAGGTTTTACAAGACTCACGTTAACAATATTGCAGCAGTACGCACACAATCGAAGCGCAGTAAGGATGGCTAGTGTAACTAGCAAGAATACCACGAAAAGCAAGAAAAAAGAAGTACGCTATTAACTATTAACGTACCTGTCTCTTCCGAAACGAATGAGTACTACTCTCAGAGACACACTACCATCGTTCGGTCAGAGTCT
+
777:699=@AB;:6<=<<666==??:?BB965=<;;7;8::///)/:399693/////888'9600/==:;:>>=5:8;<<<<+<=8=5>==0=@@;9;:A@AAAC@C?BA=@@A=@@CCDBBCGCBBBCCBB?AAAB?BBCDBCAA<@<@;;6;AAADCDD@DCBBBC?BB?BBC;?>9888(787/756676%6949758A;AA@;@7;;@@=B<<=A;;6;B@=?@@=@<@@@9@9948=?@BBBBCCBBBCDB??;A>>>===@;@B>>>:;;5;>;;;>AAA
@ATNG8:01746:03447
TATGGTAGGCGAGAGTGAGACGCAGTACTCATTCGTTTCGGAAGAGACAGGTACGTTAATAGTTAATAGCGTACTTCTTTTTCTTGCTTTCGTGGTATTCTTGCTAGTTACACTAGCCATCCTTACTGCGCTTCGATTGTGTGCGTACTGCTGCAATATTGTTAACGTGAGTCTTGTAAAACCTTCTTTTTACGTTTACTCTCGTGTTAAAAATCTGAATTCTTCTAGAGTTCCTGATCTTCTGGGCTGCGCTGATATGCGCTACCATCGTTCGGTCAGAGTCT
+
::;C@FCC?BBDBBDDCCCC9::CCCCCCCCB?BCDD=CC?B?BCCCCCC@BBBCC@D?BBBC?C?CBBBBBCBC?99999';B@DCCC=BBCB?CBB>BC>::;CDCBCCCCCCCC@CBB?B?CGDCBBCC@CCCC999CAAACCCCDCCCCAB?BBB?BB?A?AAACCBBBD?BBDEE;B=@=@BBBB3AC@@@=@BDBCDBBCC@CDDD5BBBCCAEBCC@DCBAD996:>AB@@AC?BABC=CBBBCCCCCBBCCCCCCCC@A@@BB?BB?BBBBCC@99
@ATNG8:01752:03418
GATGGTAGTGATACAGATCAGACACCAGAAGATCAGGAACTCTAGAAGAATTCAGATTTTTAACACGAGAGTAAACGTAAAAAGAAGGTTTTACAAGACTCACGTTAACAATATTGCAGCAGTACGCACTCAATCGAAGCGCAGTAAGGATGGCTAGTGTAACTAGCAAGAATACCACGAAAAGCAAGAAAAAGAAGTACGCTATTAACTATTAACGTACCTGTCTCTTCCGAAACGAATGAGTACTGCGTCTCACTCTCGCCTACCATCGTTCGGTCAGAGTCT
+
:444055<<CCBB=C=??FCAA;>D;DBC?ABBBAA5;6898=AA???@=A;??@A@B==+=8<8=>BBAB??>8?ADBCCC5AA>@5;;;&9@@?@AA@<::/0,0;>>=A@C99;CBBDEDBBBCBCB@A?@CCC@C@A@AAA@=A?A@@=ABBDDDDD?@@@B??<?A<ABA9>:0/0/(///6;9;9=)/.)2666;<::A:>:8:<@1818<BBB?B;;<CDF?C@BAA<???>BBBBBBB???B;<;BAA@AAAA@=@@B?C?>>A=@@>DAAAB998>
@ATNG8:01754:03443
GATGGTAGCCGACACGACGATGTGTACTCATTCGTTTCGGAAGAGACAGGTACGTTATAGTTAATAGCGTACTTCTTTTTCTTGCTTTCGTGGTATTCTTGCTAGTTACACTAGCCATCCTTACTGCGCTTCGATTGTGTGCGTACTGCTGCAATATTGTTAACGTGAGTCTTGTAAAACCTTCTTTTTACGTTTTACTCTCGTGTAAAATCCTGAATTCTTTCTAGAGTTCCTGATCCTTCTGGGATGTGTGCGCAGTGCCTACCATTCGTTCGGGTCAGAGTCT
+
0//93990/)444999<>666=======>?@<=AAE>CC?B9;:9:<@B?CA<BC:99><<;?7:CA::8B==@CCCCB3B?57333(3=;=9>AD79:;??@?==2339>>?>;<<77366<<>552554;:220288;9=::7:875:;<;46576;<3;5;=??@@@AA=???@@3=9>16////(/75555'/.8/..25./...&.535556=5555-777955505).-7-/(/03266,2----227>@A;;;737883//+/=<59:919=>A==<?=
@ATNG8:01754:03448
GATGGTAGCGCACACATAGATACAGTACTCATTCGTTTCGGAAGAGACAGGTACGTTAATAGTTAATAGTCGTACTTCTTTTTCTTTGTCTTTCTGTGGTATTTCTTGCTAGTTACACTAGCCATCCTTACTGCGCTTCGATTGTGTGCGTACTGCTGCAATATTGTTAACGTGAGTCTTGTAAAACCTTCTTTTTACGTTTACTCTCGTGTTAAAATCTGAATTCTTCTAGAGTTCCTGATCTTCTGGATAGCGACGCGATATACTACCATCGTTCGGTCAGAGTCT
+
:444.//9/0///556<>655554559::;<@:;:::3:=8<755/////)////:4:)4444.5.4444449944.58<<<'444(43666.6////(//33(39478343;9>>>=<<A<9=:;6;>BCBBCCBCAHDBC@B@AABCCCB;;;B;::D?BAA?BB<@9@?@ABB@>@<999DD9C;?9::;;;*;???>6@@@ABBA:992999*99;@@8@=?>490>==00*0:>>:??C?@@@<99:@@@@999@ABC999@9929>999<@>;?@999>>C9
@ATNG8:01756:03412
GATGGTAGTATCTGCACACTCTGTCCAGAAGATCAGGAACTCTAGAAGAATTCAGATTTTTAACACGAGAGTAAACGTAAAAAGAAGGTTTTACAAGACTCACGTTAACAATATTGCAGCAGTACGCACACAATCGAAGCGCAGTAAGGATGGCTAGTGTAACTAGCGAGAATACCACGAAAGCAAGAAAAAGAAGTACGCTATTAACTATTAACGTACCTGTCTCTTCCGAAACGAATGAGTACACACTCTCATATGACACTAATCGTTCGGTCAGAGTCT
+
AB@A>@BC@@ABCCCCCCIBCCBBCACCC@BBBB@@<@<@@CCCBC?BC@C???>BBDDA/A?AACBBBD99:@8@@;;;;;'9@<@2559&5<>:@?@BBBBCC@C@CC@BCC=@@BBBCCDFCCCCBBBC@CBAA=@???AAAB=B>A@A>ACCCCBA@=A@AABBBBB=AAA49:AA@;?>>9:8888(5=8>>>>???A@:=:=>>>:>;>?BCC@DDAA?AA?B?BBF>BBB?BBBBDBBBBBAAAB?@?A=AABCBBB?ABBB?BB?BBBCBBBAA
@ATNG8:01757:03415
GATTAGTGTGTCTCTGAGAGTAGTACTCATTCGTTTCGGAAGAGACAGGTACGTTAATAGTTAATAGCGTACTTCTTTTTCTTGCTTTCGTGGTATTCTTGCTAGTTACACTAGCCATCCTTACTGCTCTTCGATTGTGTGCGTACTGCTGCAATATTGTTAACGTGAGTCTTGTAAAACCTTCTTTTTACGTTTACTCTCGTGTTAAAAATCTGAATTCTTCTAGAGTTCCTGATCTTCTGGGTCTACGCTCGTCGCGCTACCATCGTTCGGTCAGAGTCT
+
@@A@DCCBCCBCBBCICCCCCCCCABBCBB?BAAD<AB?B?BBBDDDD@BCCCC@C@BACB@DABBBCC99;C?ABCDC2BB?BBCB=BB@B?BIJ@CC?A@BCCCACCCBBBCC@CCC?B?CDCBBCDD?BBCB?CCCCCB@@CCDCC@@@C@CCC?DD?A>BBCBBBCCC@CDDDD;B=@9:::::*:BBBF=AADCCCCBBC@CDCC5BBBCC@E@CB@CBBBBBA?B?AAABBC?BABB>BCCBBCCCCBBBB@AABBB?AA@BB@BB?B@?@@CBAA
@ATNG8:01760:03431
GATGGTAGGTGCACATGAGTGTATCCAGAAGATCAGGAACTCTAGAAGAATTCAGATTTTTAACACGAGAGTAAACGTAAAAAGAAGGTTTTACAAGACTCACGTTAACAATATTGCAGCAGTACGCACACAATCGAAGCGCAGTAAGGATGGCTAGTGTAACTAGCAAGAATACCACGAAAGCAAGAAAAAGAAGTACGCTATTAACTATTAACGTACCTGTCTCTTCCGAAACGAATGAGTACTATGTAGAGCTCTATACTACCATCGTTCGGTCAGAGTCT
+
448=5566;>>?C===><AAA<=@=<B?@<?>>??@<A>@@?@@;;5:;49;>@>==>>>,>:>@@CDCEBAAA;@AABBBB2BC@B=AAA7A@A<@A@;;:???=B?BB@BBC?BBBBCCCBBCGGBAAAC?A@@@>AAA@@@??<@@C@@?ACCBBBCC?CCCCCB?BB?AAA=@???@2887;?????.89/7777=>:<=0605979*/*/;>>><CB@@??@50-0>>3<00+0/09<A@BBBABBBBBBBBBAAA=AAC>;;;AA8;;5;;<===;;;
@ATNG8:01772:03408
GATGGTAGCACGAGTCACTCGTATCCAGAAGATCAGGAACTCTAGAAGAATTCAGATTTTTAACACGAGAGTAAACGTAAAAAGAAGGTTTTACAAGACTCACGTTAACAATATTGCAGCAGTACGCACACAATCGAAGCGCAGTAAGGATGGGTAGTGTAACTAGCAAGAATACCACGAAAAGCAAGAAAAAGAAGTACGCTATTAACTATTAACGTACCTGTCTCTTCCGAAACGAATGAGTACGATGAGAGAGCTCTCTCTACCATCGTTCGGTCAGAGTCT
+
A<BC?BBCCCBBCCCCCCCCGBBBBABCC@BBB:;;>A@ABBCBAA???=??AAA>>>>?.??AAABB??@BEF>CB88888(88189=AB365A8<>::7;>==8=4::5:9>;?>>>>AAAAAAAAAAAC=AAAA=A?????:94:7;;AE:A@@@A>><>?@??B;::7;>>9<>8888)8::9>@BBB/@@<?::;===@@=@<@==>;><?AAA@=@>>>>>@=A<??A:?8838AAA@A@>>>=<==A==>>>>A>>>>=<A::;=7;;<?==>@>>>@
@ATNG8:01773:03418
GATGGTAGATACTCGCTGATACACCCAGAAGATCAGGAACTCTAGAAGAATTCAGATTTTTAACACGAGAGTAAACGTAAAAAGAAGGTTTTACAAGACTCACGTTACAATATTGCAGCAGTACGCACACAATCGAAGCGCAGTAAGGATGGCTAGTGTAACTAGCAAGAATACCACGAAAGCAAGAAAAAGAAGTACGCTATTAACTATTAACGTACCTGTCTCTTCCGAAACGAATGAGTACTGTATCTATGTGTGCGCTACCATCGTTCGGTCAGAGTCT
+
44;<7<=CCDCEEBCABBC;9;DDD?DCC@BBBA;;5;9<;;>?>A?BC@D@BCA@ABBA3B@BBBBBBBACFD=@>;;;;;*4;49.99909@GACBABCBBCG@AAAACBB?BCBBCDCCAAACC@@@B?AB:;6;@@=?@::6;<A@B@BCCDDCCC=AABBBB=AA>BBB>ABCCB7::9<@@@AA2A==@;;:@AEAA:=:==>>5:5;@CAB@BBBBBCB@B?BBB>BBB?@AABBBBABBBCC889BBCCC888A>>;>@@BB=BB;????@B>>>
@ATNG8:01728:03460
GATGGTAGTATATCGCGTCGCTATCCAGAAGATCAGGAACTCTAGAAGAATTCAGATTTTTAACACGAGAGTAAACGTAAAAAGAAGGTTTTACAAGACTCACGTTAACAATATTGCAGCAGTACGCACACAATCGAAGCGCAGTAAGGATGGCTAGTGTAACTAGCAAGAATACCACGAAAGCAAGGAAAAGAAGTACGCTATTAACTATTAACGTACCTGTCTCTTCCGAACGAATGAGTACGTGTGACGTACGTGAGCTACCATCGTTCGGTCAGAGTCT
+
<<BG@CCG@@@;;<<AEA?CC@;;;8<44.499555.5./99///;8;;6:3////////$/5899>>===<?@99999999$5949.555&5;;7666>BAA;;:;>AB?@@A@BBBABDDFCCCCCBBBB@CCBB=??ABBBBA=A=@@?=ABAAACBB?BBCBBB@BB?BBB:???==5<<91:0888)8<8<=>=A@@??5;5;<>>1818>AAB?CA:::DA6000=9=00*//0>@AAB@@?@CCCBBBBBBAAACDC@C>>>A?B@<?AACCC@@@
@ATNG8:01729:03474
GATGGTAGCGCACACATAGATACAGTACTCATTCGTTTCGGAAGAGACAGGTACGTTAATAGTTAATAGCGTACTTCTTTTTTCTTGCTTTTCGTGGTATTCTTGCTAGTTACACTAGCCATCCTTACTGCGCTTCGATTGTGTGCGTACTGCTGCAATATTGTTAACGTGAGTCTTGTAAACCTTCTTTTACGTTTACTCTCGTGTTAAAATCTGAATTCTTCTAGAGTTCCTGACCTTCTGGTCTACTACACTGTACTCTACCATCGTTCGGTCAGAGTCT
+
555>:>=BBBBCCCCBBBCEDDBBBCBBBB@@>@BBG=CC@D?BBCCCCC@CCCCC??;>?;94;6:CDC@@@;:4<;;;;;%;B=B9;;;*:?@@?BAB<BD=BA@ABC@HCBCCBBB?BBA@B?BCCBBAAA<@BAA<@AB;;;CCCCCFF;;;A?;;;?BA@C?BBBCBDD;;5;;;;09;>;>AAA3@A9:;6;ADCBCCAA@?BAB3;;;;;4;5;;5;AA@@@@?B?BBAA=@<@9;8:BBBCCCDBABBCCBBABBB?@@@BC@BB?BBBBBBC<<
@ATNG8:01730:03472
GATGGTAGCGCATATCAGCGCAGCCCAGAAGATCAGGAACTCTAGAAGAATTCAGATTTTTAACACGAGAGTAAACGTAAAAAGAAGGTTTTACAAGACTCACGTTAACAATATTGCAGCAGTACGCACACAATCGAAGCGCAGTAAGGATGGCTAGTGTAACTAGCAAGAATACCACGAAAGCAAGAAAAAAGAAGTACGCTATTAACTATTAACGTACCTGTCTCTTCCGAAACGAATGAGTACGATGAGATCTCGTGTGCTACCATCGTTCGGTCAGAGTCT
+
AAAC@E9:;CBABBBCBCCCCCCDD>CCC@BA@BBB<?=ABCCCAA=AA=A?BBCBBCCB3C@;;;GCCCCCCC?CC;;;;;*;>=A?CCC9BAA?ABACEDBBB@C@BB?BBA<????@ABBCDCCCCCCDACECC???BCBBCB?B=B998:CBBCCCC@BBBBBB@BB@BCB8??999+9>>;AABABB(BC@:999BBBAA;?;?@AA:>9<ACBB@BCBCACD@C?AAD=BBB?BBBCBBBBBBAABCDCABBAA>;:;AA=AAAAC?BA<??===?==>
@ATNG8:01733:03483
GATGGTAGCTCTGCTCTGACTCTCGTACTCATTCGTTTCGGAAGAGACAGGTACGTTAATAGTTAATAGCGTACTTCTTTTTCTTGCTTTCGTGGTATTCTTGCTAGTTACACTAGCCATCCTTACTGCGCTTCGATTGTGTGCGTACTGCTGCAATATTGTTAACGTGAGTCTTGTAAAACCTTCTTTTTACGTTTACTCTCGTGTTAAAAATCTGAATTCTTCTAGAGTTCCTGATCTTCTGGTATACACACTCGCTCGCTACCATCGTTCGGTCAGAGTCT
+
55<<8<CCCCCBBBBCBCCCBCCCCBBBCC@A>@CCC=BB?B?CBDDDDD?CCBBB@C?CBBB?CACCDBBBCCB?A@@@@1AD@BCBD>BBCC?B;;6;B?AABCCC@CDCCAABC@CCC?C?CDCCBBBB?CCCC?CCC@@@CCBBBCC???A?CCC@BB>B?ABBCCCCCC@CCCCC8A;A;::9:9*9B@@B<BCCCCCCBBB@BBBC5BBBCB@D@DD>BCBBAAA?A?CBBBBC?AAC@CCDDBBBCCCBAABBBBCBB>BABBC@BC?BC@@@EB??
@ATNG8:01735:03494
GATGGTAGGAGACACGTCGCACACGTCTCATTCGTTTTCGGAAGAGACAGGTACGTTAATAGTTAATAGCGTACTTCTTTTTCTTGCTTTCGTGGTATTCTTGCTAGTTACACTAGCCATCCTTACTGCGCTTCGATTGTGTGCGTACTGCTGCAATATTGTTAACGTGAGTCTTGTAAAACCTTCTTTTTACGTTTACTCTCGTGTTAAAAAATCTGAATTCTTCTAGAGTTCCTGATCTTCTGGCGCTCTGTCACGTCTGCTACCATCGTTCGGTCAGAGTCT
+
AAAC@CCC@CCCABBFCCBBBCBBAB;;:@A<@:;:;&5<5:5655====9==BBB?C<@@AA>@?AAAABAAAA>BEDFG1?>?A9::5:AAB8:8@=AB@CCEBBB;>@BBB@@@=@@@;@;?=?;;;=?<AA>=:;;;AAA??>>>@@;;;@=888<@@<@=???@@@BBB;>;:;:/:9=488998)9=665(8=?==>C@@@=A@@@A)@>==A;A;@C:AAAA@@@<@<@???>>:89;5///788;@@<<<?<<=>CCC<AA@@@<>><>>><<88//
@ATNG8:01743:03488
GATGGTAGCGCGACGAGCGTAGACCCAGAAGATCAGGAACTCTAGAAGAATTCAGATTTTTAACACGAGAGTAAACGTAAAAAGAAGGTTTTACAAGACTCACGTTAACAATATTGCAGCAGTACGCACACAATCGAAGCGCAGTAAGGATGGCTAGTGTAACTAGCAAGAATACCACGAAAGCAAGAAAAAAGAAGTACGCTATTAACTATTAACGTACCTGTCTCTTCCGAAACGAATGAGTACGATGAGATCTCGTGTGCTACCATCGTTCGGTCAGAGTCT
+
;;;<055<<;;;=CCACDBABCBBB=BBB@CCBB;;8;>AABBCBB?BB>A?A???@@@@1929CA?@?CCCCD>??@CCCC5CB?B8;;;6;CC@ABBCCCCCB?B@CDACBB=@?@ABCCCDCCCCBBCB@BB@@=@AAACA??=@?C;;8;BAAABCC@BBBAAA@BB>BBB9::BBB;@@>;988989%/<7:///=>A?@8;7:AAA;><>?BCC@BBBAABA>A?AA@9@??;99:CCCCCCCBBBA==>>>===;;;==9>>>>@=@@<@>?===>;;
@ATNG8:01748:03485
GATGGTAGTGCGTGAGAGAGAGACCCAGAAGATCAGGAACTCTAGAAGAATTCAGATTTTTAACACGAGAGTAAACGTAAAAAGAATGTTTTACAAACTCACGTTAACAATATTGCAGCAGTACGCACACAATCGAAGCGCAGTAAGGATGGCTAGTGTAACTAGCAAGAATACCACGAAAGCAAGAAAAAGAAGTACGCTATTAACTATTAACGTACCTGTCTCTTCCGAAACGAATGAGTACTGTATCTATGTGTGCGCTACCATCGTTCGGTCAGAGTCT
+
?>BC@BBBBCCD@@ACCCCCBB;:;6;BB?C@B;;:=B=ABB@??B?DC?A>???=?=;;)>>BBB@ABAD>>>:>@ABEDE5BA=A:;;;-;DBB>IDCCCBB@B@CC@CBC@BBACBCDBBAAABBBDC<BBCD?BBBA@@AA<A@BBB@BAAABB??=@CCCCA?BB?BBB=??899,890)/;;;>+0000>@@BBA==7:2:??>:?;>>>>><@@@@>>>=D<BBB:B@@=;;;A:;:BBCBBBBBBBA?@BBABBBB?BCCBB?BB>BBA@@BA>>
@ATNG8:01751:03478
GATGGTAGCTCGGCTGATGATATCTCCAGAAGATCAGGAACTCTAAGAAGAATTCAGAATTTTTAACACGAGAGTAAACGTAAAAAGAAGGTTTTACAAGACTCACGTTAACAATATTGCAGCAGTACGCACACAATCGAAGCGCAGTAAGGATGGCTAGTGTAACTAGCAAGAATACCACGAAAGCAAGAAAAAGAAGTACGCTATTAACTATTAACGTACCTGTCTCTTCCGAAACGAATGAGTACGTGTGACGTACGTGAGCTACCATCGTTCGGTCAGAGTCT
+
8@99./9777//)///4:;99;<<<<7<;;:;;?>>=8=87:7/0)//1//)/3////(/999):59::333389<;18344444$4:5:.555&59949665:::4909;@?>AAD?CCCCCEC;;<CBBBBBB?A@@@>AA>=@@::6;?BDB@BCCCCBBB?CBBA>>;??:?A>9<;799+998899999(75-2277===;;*/*/..948/579:9<B@@@CFC?B>BCA9A::399=>@?CCAABBAAABBBBAAABCC@A=??>>A?AA:;0/0???BB
@ATNG8:01774:03455
GATGGTAGTGATACAGATAGACACCAGAAGATCAGGAACTCTAAGAAGAATTCAGATTTTTAACACGAGAGTAAACGTAAAAAGAAGGTTTTACAAGACTCACGTTAACAATATTGCAGCAGTACGCACACAATCGAAGCGCAGTAAGGATGGCTAGTGTAACTAGCAAGAATACCACGAAAAGCAAGAAAAAAGAAGTACGCTATTAACTATTAACGTACCTGTCTCTTCCGAAAACGAATGAGTACGTGTGCGACGTGTCTCCTACCATCGTTCGGTCAGAGTCT
+
/-66066///757;0/////55994954.4999?>492/;;/0)/9165(-(////////$/389;??773887.3344444$44.4399;0;??<=??><@<?@=@?BB@BBA@BCBBBCBBBCCCCBBAA=A@@@?AAAAAAAA<=:@00-0@B@@ABB>ABCBBA???8:::3:::::9+9=<;>@@@@?'??8>9888>AAA=C<888?;@5;:@@@<@;;;9=:2823333&3885;888:<765----577-.27622,277.552257;<8555<=====
@ATNG8:01728:03509
GATGGTAGACACGTGTGCTCTCTCGTACTCATTCGTTTCGGAAGAGACAGGTACGTTAATAGTTAATAGCGTACTTCTTTTTCTTGCTTTCGTGGTTATTTCTTTGCTTAGTTACACTATCCATCCTTACTGCGCTTCGATTGTGTGCGTACTGCTGCAATATTGTTAACGTGAGTCTTGTAAAACCTTCTTTTTACGTTTACTCTCGTGTTTAAAAATCTGAATTCTCTAGAGTTCCTGATCTTCTGGCTCTCGTAGACAGATACTACCATCGTTCGGTCAGAGTCT
+
ABCF@CCCBBB;:5<6656<<9;;<=9996554;9??8??;?;9;0::00*0/6665;6;;@@7?;;893:;88:7==>>>+<<8=B>@7<<<>)0(/881///(373,3<<1;757;58547773=:>>A6825628???98885556;58888/./6/533235(/)/9;<>==AE:=6666-6)/+/7===,:9777+//6///<98<<68<<<,://-7274///=99<<<8=6;:=@@@>D>>;>AA>==AAAA@@@A@@@@@A:>>>@@<@A<AAA??;:;>
@ATNG8:01729:03541
GATGGTAGCGCGACGAGCGTAGACCCAGAAGATCAGGAACTCTAGAAGAATTCAGATTTTTAACACGAGAGTAAACGTAAAAAGAAGGTTTTACAAGACTCACGTTAACAATATTGCAGCAGTACGCACACAATCGAAGCGCAGTAAGGATGGCTAGTGTAACTAGCAAGAATACCACGAAAGCAAGAAAAAGAAGTACGCTATTAACTATTAACGTACCTGTCTCTTCCGAAACGAATGAGTACTGCGTCTCACTCTCGCCTACCATCGTTCGGTCAGAGTCT
+
@@CC?CCBBBBBAAADBCAAABCCB=BAA=@BAAA@=@>ABBBAAA=??9?=99:><>>>,@9?>BBBBBABBF?AABBCBB3@@=B?CBB9BCA<;;;;CCBBC@CADC@CBB=@?BBCDCCCDCCCBBBA>ABBB@CBAA???A:A=A::7;CAABBBB?BBBCCB?BB@BBB?AA:::,7;;88999:(7=:????AA@@@7;5;>=<0818>ABB@CCAA?CC@C@CCC=C@?=?DBBBBAAABCDCCCAAABCBBB?BCE@CABBC?BA?BCBBBBAA@
@ATNG8:01736:03502
GATGGTAGGACGAGCGTCTGAGAGGTACTCATTCGTTTCGGAAGAGACAGGTACGTTAATAGTTAATAGCGTACTTCTTTTTCTTGCTTTCGTGGTATTCTTGCTAGTTACACTAGCCATCCTTACTGCGCTTCGATTGTGTGCGTACTGCTGCAATATTGTTAACGTGAGTCTTGTAAAACCTTCTTTTTACGTTTACTCTCGTGTTAAAAATCTGAATTCTTCTAGAGTTCCTGATCTTCTGGGCAGACTCTCACACGCCTACCATCGTTCGGTCAGAGTCT
+
44>C:=BB89;;558444;:;<>C?CCCBBCCACDDD=BB@C?A@@@ABB?BDCBA?B?CC@A?BBGBBBCCCCC@AAAAA0AB=@ABA<ABBB>BCB>BB6;;CBBC@DCCCCFBC?BBB?B@BCCCBBBC@BBBD@CCBBCCCCCCCAABBCD@B@@=ADAG?AABCCCCCCACDCCB9B5;5;<<<<*;B;<<0;;<;EDBBBB<@@@@,?;;;B?C?CBACBBBB@@=@?ACAAAB?@?AA:A@@@CBBBCBCAAA@=@AA>B@@@A?AC>BBBBCBC;;
@ATNG8:01739:03516
GATGGTAGAGTATCATGTGTATCTCCAGAAGATAGGAACTCTAGAAGAATTCAGATTTTTAACACGAGAGTAAACGTAAAAAGAAGGTTTTACAAGACTCACGTTAACAATATTGCAGCAGTACGCACACAATCGAAGCGCAGTAAGGATGGCTAGTGTAACTAGCAAGAATACCACGAAAGCAAGAAAAAGAAGTACGCTATTAACTATTAACGTACCTGTCTCTTCCGAAACGAATGAGTACACACTCTCATATGACACTACCATCGTTCGGTCAGAGTC
+
@??C;BCBBCDDDCCBBBCCCCCCC@CCC@CBBBB?C@CCCAA@B?BB>B@DCBCCCCC5CACCCBBBCCCCE=BABBCCC1CC?B499:5;BB?B@@?BA@@?@B@CC>?@B?BBBBCCCB@@DCCCDBB?AA@?<@AAAAA>>9@=@@@?ACCCCBAA?AAACCC@AB=@??8;;=>>6@>>8<??@?2<C<A888@@BBB;@<@B??<>;>@CCD@BB@@@AA=A>@@C>BBB?AAACDBBBBBAAAA???@ACBBBBBED@CBBBC@CB?CB???@BB
@ATNG8:01740:03544
GATGGTAGGTGCACATGAGTGTATCCAGAAGATCAGGAACTCTAGAAGAATTGAGATTTTTAACACGAGAGTAAACGTAAAAAGAAGGTTTTACAAGACTCACGTTAACAATATTGCAGCAGTACGCACACAATCGAAGCGCAGTAAGGATGGCTAGTGTAACTAGCAAGAATACCACGAAAAGCAAGAAAAAGAAGTACGCTATTAACTATTAACGTACCTGTCTCTTCTGAAACGAATGAGTACGTGTGCGACGTGTCTCCTACCATCGTTCGGTCAGAGTCT
+
44898=BC@BBAB==<<AGFCCCCC@BBC?@ACBCC@B?CCDDCCC?BB<@=?BD@BCCC2B@CCCBBCDEBAB=BA@@DFD3BB?B?ADD9::D?AAAACCC@@=@>@@=AAA?AAABAA@CCBBBBBBAA=@B@?=AB@?AC9849>A@@>ABCCCDAA?BBCBB=8>A<?<<6:8////(///)/////(/95;8::@@@CB:=:>AAA9=:>=BCDBCCBCBBB?AAABA9@;;5<<;BBCBBBBBCCBBABBBB>=>@BBB@AAABCBBB@BCCCDCBBA
@ATNG8:01741:03521
GATGGTAGCTCACGTACGTCACACGTACTCATTCGTTTCGGAGGAGACAGGTACGTTAATAGTTAATAGCGTACTTCTTTTTCTTGCTTTCGTGGTATTCTTGCTAGTTACACTAGCCATCCTTACTGCGCTTCGATTGTGTGCGTACTGCTGCAATATTGTTAACGTGAGTCTTGTAAAACCTTCTTTTTACGTTTACTCTCGTGTTAAAAATCTGAATTCTTCTAGAGTTCCTGATCTTCTGGACAGAGTGTGCAGATACATCGTTCGGTCAGAGTCT
+
<<AD?AACCDCD;;9CAAACCBDCCCCCBCBB>BAAA<AB@BB@BBCBDC@CBBCB?A@BBAA?D?ABBBBBAAB?ACCCC2CB?B===7>AAB?BBB?AB?879BAA?BBBCCA<=8;992878AAAA;9;;<<>A;???@>>>AAAAAA@@@A<<===@@<@=A>>@@@@>>:>>AAA5A=B<>>???/?@9::1666///:<<@:?DDD.@<98=5=4//+/899<=<;><;;;@@@8;:A<AG@@776A@@@@@@;;:@@AAA<==9=AAAA>??@
@ATNG8:01744:03514
GATGGTAGGCGACATACATACGCGCCAGAAGATCAGGAACTCATAGAAGAATTACAGATTTTTTAACACGAGAGTAAACGTAAAAAAGAAGGTTTTACAAGACTCACGTTAACAATATTGCAGCAGTACGCACACAATCGAAGCGCAGTAAGGATGCTAGTGTAACTAGCAAGAATACCACGAAAAGCAAGAAAAAAGAAGTACGCTATTAACTATTAACGTACCTGTCTCTTCCGAAACGAATGAGTACCTCTCAGACGCTCGTCCTACCATCGTTCGGTCAGAGTCT
+
<=?@;:8:6555;=>>@?@=>@@>=89=9455///-(-(-5---8::5/4.4.4334444444#4.43333399987.78444444#48285;;<1;>;7453=<=<89175;=87988<=96:9>@@DCBBBBBA?B@@@;>>?=>@9:30;;000>==::<>8===9=?:==:?A=088::::/::;6=??>>@'99222256866505.3777(.).399<6<<@@?AE@?@??@9<00*0;;;?993999===00///;=5515554555246=9499::<<<::
@ATNG8:01754:03511
GATGGTAGATACTCGCTGATACACCCAGAAGATCAGGAACTCTAGAAGAATTCAGATTTTTAACATCGAGAGTAAACGTAAAAAGAAGGTTTTACAAGACTCACGTTAACAATATTGCAGCAGTACGCACACAATCGAAGCGCAGTAAGGATGGCTAGTGTAACTAGCAAGAATACCACGAAAGCAAGAAAAAAGAAGTACGCTATTAACTATTAACGTACCTGTCTCTTCCGAAACGAATGAGTACTACTCTCAGAGACACACTACCATCGTTCGGTCAGAGTCT
+
<<@B@BBCCBBBCAACBABBBBBBB=BCB?BBBBAA<A?BBB??@C?BC?A?AA::9AAB2B?C934:>334;;917733333$33,3,333&333,35:922222,25::;<<;47777CGICCCCCCDCCC@AA??<?ACABB??<@@CAA>ADCDBABB?BBBA@@???:@@@3:99:9,8<;9778888%8=9>878@C@@@;>;>?>>9=:=ACFC@CB@@@AA=A>ABD>C9999BBBECCBAABBBBCCBBBD@=<AA?A;?AC<=68849:=>==>>>
@ATNG8:01759:03513
GATGGTAGTAGTACAGCTAGTCATACCAGAAGATCAGGAACATCGTAAGAAGAATTCAGAATTTTTAACACGAGAGTAAACGTAAAAAGAAGGTTTTACAAGACTCACGTTAACAATATTGCAGCAGTACGCACACAATCGAAGCGCAGTAAGGATGGCTAGTGTAACTAGCAAGAATACCACGAAAGCAAGAAAAAAGAAGTACGCTATTAACTATTAACGTACCTGTCTCTTCCGAAACGAATGAGTACACATCGTCGTGTCGTGCTACCATCGTTCGGTCAGAGTCT
+
9//04//49/0/77//////:7////)//5.55555<7;6///////)/95886938833,399;):6::::8778333(3355;<<+==<@<@??2==>7;;665:<44557:;6843,3388<@==@@???@@::48@?>9<<>===8<9?>AAA?A@?>BABB@BBBBAA<@=*00/)/.555.55639:;;;;&773....667;;:80559949677=99.9@@@??B@B?AAC>DDC;??BBBBBBBAA??;?A???CB:9:BAA?BBBBC=?@?BBBC??>@?
@ATNG8:01765:03527
GATGGTAGAGTATCATGTGTATCTCCAGAAGATCAGGAACTCTAGAAGAATTCAGATTTTTAACACGAGAGTAAACGTAAAAAGAAGGTTTTACAAGACTCACGTTAACAATATTGCAGCAGTACGCACACAATCGAAGCGCAGTAAGGATGGCTAGTGTAACTAGCAAGAATACCACGAAAGCAAGAAAAAGAAGTACGCTATTAACTATTAACGTACCTGTCTCTTCCGAAACGAATGAGTACACACTCTCATATGACACTACCATCGTTCGGTCAGAGTCT
+
455>9=BBCCCCCCB=<;ICCCCCC?CBB?BCCC@@=?@BBBCBCB=BB?CACCBBBBBB2B?CBABCCBBBCC>CCCCCCC1ED=A49996:?A?ABCBCCFBB@B@BB@BBB?ABCBBBBBCCDCAAA@@;?@@A>A?B@=?991;=@AA?BBBBBBBB@CBAABC?@@<@@@9>?898+9>>;99999.8@=A9::E???E:=:=>>>8=8=<BACACCBAABC>B@BDC;B::7;AAABBCBBBBBBCCBBBBCCCBBAAA>A@??@?BA?BBCBAABBB
@ATNG8:01771:03536
GATGGTAGTGTGTCTCTGAGAGTAGTACTCATTCGTTTCGGAAGAGACAGGTACGTTAATAGTTAATAGCGTACTTCTTTTTCTTGCTTTTCGTGGTATTCTTGCTAGTTACACTAGCCATCCTTACTGCGCTTCGATTGTGTGCGTACTGCTGCAATATTGTTAACGTGAGTCTTGTAAAACCTTCTTTTTTACGTTTACTCTCGTGTTAAAAATCTGAATTCTTCTAGAGTTCCTGATCTTCTGGTATGACTAGTGTACTACTACCATCGTTCGGTCAGAGTCT
+
BDCC@B@AABDBBB966@>>BBBCBBA@945905===7>C9@=?@@BCBB?CCB;;9;?BCA@?A?BBBCC<;;C?@@AA@,@A=@;;;;.;A;;7;AB?CGBECCCCC?BBCCCCCC@CCC>@>@CBBBBBC@DCCB?CCCCCCCCCCBBCCCBA=BCC?BB?B?BBCBBBBDD?BBBDC9C@C?BBCCBC*CBCCD>DBBBCCCCCC?CDDD5BBBCC>B>BC?CCCAAAB?B@BBCCBB>A@A?ACCCBBBCCCCCCCCCDDBB?@?@CE@BB?BCBBBBB@@
@ATNG8:01772:03539
GATGGTAGAGTACAGTGTAGTAGACCAGAAGATCAGGAACTCTAGAAGAATTCAGATTTTTAACACGAGAGTAAACGTAAAAAGAAGGTTTTACAAGACTCACGTTAACAATATTGCAGCAGTACGCACACAATCGAAGCGCAGTAAGGATGGCTAGTGTAACTAGCAAGAATACCACGAAAGCAAGAAAAAGAAGTACGCTATTAACTATTAACGTACCTGTCTCTTCCGAAACGAATGAGTACTGTATCTATGTGTGCGCTACCATCGTTCGGTCAGAGTCT
+
BBAA@BBBA@;;<;;;=<<<==<?@7?BB?BBB;;;=A>@@AABBC@CB?B?ABB:9999'88??>BBB>==?@80/0>><<000*9.9:9&5;;5;;;;===AC?B@DCAAAA=@@A@AAEDCCCCCDCBB?A@@@<@@A@@AAA=A?C;;;;CCCDCDD?BCCCCC@??;?BA299999+333/77888(7<8<9==@@?@?;@;@B;;6;:=<A@@=@CDAAAC?B?BDD>CBB?BBBBBBBBBBCBBAAABBBCBCB?A??<?<;:;7//,/9;=;79//
@ATNG8:01774:03539
GATGGTAGCTATACGTATATCTATGTACTCATTCGTTTCGGAAGAGACAGGTACGTTAATAGTTAATAGCGTACTTCTTTTTCTTGCTTTCGTGGTATTCTTGCTAGTTACACTAGCCATCCTTACTGCGCTTCGATTGTGTGCGTACTGCTGCAATATTGTTAACGTGTGTCTTGTAAAACCTTCTTTTTACGTTTACTCTCGTGTTAAAAATCTGAATTCTTCTAGAGTTCCTGATCTTCTGGAGATATCATCAGCGAGCTACCATCGTTCGGTCAGAGTCT
+
44893:<AAA>=B996@??CDCC@@?@:@B??4>@BB=AA@D?;:9A=@@;?;;:>7B7???@=@=AA@@A>>8>4?BCCC2AA??777)3:;;9><B>BC<??EBBB?BBBBBA>><>@@<@<>>>=>>@@:;;8818=@>>>>>>AA=>88894:66.596<79:::;8@??:>>>>>2>:;9==@@@,//77706:::=EAA==9=EEE.=>==@8=8=<8=>?@@>><>=AA@>><5::>;>???@?AAAAACDD@@@CCE@A??>B?AB@C?>?@@?99
@ATNG8:01733:03591
GATGGTAGGACGAGCGTCTGAGAGGTACTCATTCGTTTCGGAAGAGACAGGTACGTTAATAGTTAATAGCGTAACTTCTTTTTCTTGCTTTCGTGGTATTCTTGCTAGTTACACTAGCCATCCTTACTGCGCTTCGATTGTGTGCGTACTGCTGCAATATTGTTAACGTGAGTCTTGTAAAACCTTCTTTTTACGTTTACTCTCGTGTTAAAAATCTGAATTCTTCTAGAGTTCCTGATCTTCTGGCGCGTATGTATGTCGCCTACCATCGTTCGGTCAGAGTCT
+
//89399?0;5@<<:?>@@A@?@B@BBAAA;<4:@@A=BB>A=@@@AAC@=ABA00-/69==A4;:9ABAA00,0@,//=<<(//)445<3:;@@7@;B=?@69:@AAB>AAABB@AA@BCC@D?FEAAAAAF>BBBB>AABBCBBBDBBBDBDBB?BAA>AA?A=@@BBBCCCC@CCCFF9@<@=@@AAA0@CCCD;;;BBBBB;;;@BBCB3BBBCHADBDD@A@@BBBD@D@CCCBCA8::B>ABABBAAABBB@@@BD?BBB?BB@?A=AA?BBCBBBCCC
@ATNG8:01746:03561
GATGGTAGCTCGCTGATGATATCTCCAGAAGATCAGGAACTCTAGAAGAATTCAGATTTTTAACACGAGAGTAAACGTAAAAAGAAGGTTTTACAAGACTCACGTTAACAATATTGCAGCAGTACGCACACAATCGAAGCGCAGTAAGGATGGCTAGTGTAACTAGCAAGAATACCACGAAAGCAAGAAAAAGAAGTACGCTATTAACTATTAACGTACCTGTCTCTTCCGAAACGAATGAGTACTATAGACTATCTGAGACTACCATCGTTCGGTCAGAGTCT
+
BBBC?BBCBCDCC9:;CCCCCEEDD?DCC?BAAB??=?@BBBBBBB>BB@C@>>=@BDDC2A?AC@@@AACAAA;??@ADED1@>:>5;;;7;DDBBABCGDCCC@B@BC@CBB<@?BBBBCCDCCCCBDCC?CBBB?BBBBBBBB?B?D??>@CCCCDCC?BCC@@??BB?BBA9><<<<3===;:9999.:A@C988BBB>>;><AAAB;>:>>BDD@CBBBBBC@B????5???=ABBBBBBBABCBABBBDCAA@ABCCAB?BFBBB>AA?BCBA@@A@@
@ATNG8:01748:03597
GATGGTAGTGATACAGATCAGACACCAGAAGATCAGGAACTCTAGAAGAATTGCAGATTTTTAACACGAGAGTAAACGTAAAAAGAAGGTTTTACAAGACTCACGTTAACAATATTGCAGCAGTACGCACACAATCGAAGCGCAGTAAGGATGGCTAGTGTAACTAGCAAGAATACCACGAAAGCAAGAAAAAAGAAGTTACGCTATTAACTATTAACGTACCTGTCTCTTCCGAAACGAATGAGTACGAGAGTCAGAGCAGAGCTATCGTTCGGTCAGAGTCT
+
:;;<8<=:5555<<<<>><CBCA<@=9;459::>550578;8773/16949*//66/////$3,38=<??BBBBB<==CEFFD2BBAC7???7@AB?B=CB@AA;;89?A?=A??9==?=995@9;996<;?;?AA@C>A@BAAA??=@?C;;:;BBABBAB????@@@:>=???9,33333(38848:;;;;%980//(/59<@??<>5;9<96;777?@@;AAA;;:C?C<>?D>BBB?99:???AB???BABCB@????:99BBAAAC@BB?A;<;AA@@@
@ATNG8:01752:03580
GATGGTAGTGTCATATGAGAGTGTGTACTCATTCGTTTCGGAAGAGACAGGTACGTTAATAGTTAATAGCGTACTTCTTTTTCTTGCTTTCGTGGTATTCTTGCTAGTTACACTAGCCATCCTTACTGCGCTTCGATTGTGTGCGTACTGCTGCAATATTGTTAACGTGAGTCTTGTAAAACCTTCTTTTTACGTTTACTCTCGTGTTAAAAATCTGAATTCTTCTAGAGTTCCTGATCTTCTGGACGACGCGCACTGACACTACCATCGTTCGGTCAGAGTCT
+
@@;;05==AABCC@<ACGEICCCBCBCBBBAA=@BCC=BB@C@BEECCCIACC:;9@E@CC@@<A=ABDCCCBBA=?>>>>,@@<@BBDD;;;B?@@C@BB?BCJCBB@BCCCCCCCACBC?CAEDCCBBBC@CCCC@BABBCCBBCCBBCBBBD@CBB>BC?B@BCCCCCCCC@CBAAA5@<@4;;@A@,?@;;;.;@AABBJBBAADFHF5CBAAE?C?DB@CBB@@@@<@?BBBCCD?AAC@CB:;;CBBBB;;;BCCCCIC@BBCCC?BB?BBCBBCAAA
@ATNG8:01753:03592
GATGGTAGCGCGACGAGCGTAGACCCAGAAGATCAGGAACTCTAGAAGAATTCAGATTTTTAACACGAGAGTAAACGTAAAAAGAAGGTTTTACAAGACTCACGTTAACAATATTGCAGCAGTACGCACACAATCGAAGCGCAGTAAGGATGGCTAGTGTAACTAGCAAGAATACCACGAAAGCAAGAAAAAAGAAGTACGCTATTAACTATTAACGTACCTGTCTCTTCCGAAACGAATGAGTACGTGTGCGACGTGTCTCCTACCATCGTTCGGTCAGAGTCT
+
CCDD@BBBCCBBCBBCEGDBBBBBC<BCC?BAAC;;8;?BBDCCBB?BC?C@BA@@@@@@.@>AABBBBB???C>A@BA@@@1@A=@:@AA8ACC@CCGCBBD;;;<ADD?BBB8;;?@@@BADHFKCCC@@;?A::5;A@DAA::5;=B@@>ADBBBBBB@BCDDAD?BC@>>??AA??=5<9929AAABB)A>;=878B@@@@=@<===A=B=;;@A@=@BB:::A?A?@A@8@00-0>>=@AAAA9:9@@@@B@A@@@A=;;;7;;>>A>AA?BBCCCB;;:
@ATNG8:01755:03582
GATGCGACATACATACGCGCCAGAAGATCAGGAACTCTAGAAGAATTCAGATTTTTAACACGAGAGTAAACGTAAAAAGAAGGTTTTACAAGACTCACGTTAACAATATTGCAGCAGTACGCACACAATCGAAGCGCAGTAAGGATGGCTATTGTAACTAGCAAGAATACCACGAAAAGCAAGAAAAAGAAGTACGCTATTAACTATTAACGTACCTGTCTCTTCCGAAACGAATGAGTACGATGAGATCTCGTGTGCTACCATCGTTCGGTCAGAGTCT
+
AA@>@?BBBCCCCCCCCCBB>ACC?BBBB@A>@@CBB??AB?BB?B>B???>=?@.@>ABABBBDCCDC>A??7787,7>59(///)//92355??:?DC:?;@F=B;87:>@>>=AA>C>>====>7>>AC:;::=ACCA:>7==A;AAAC:>>>9>??>>>;>>9;;97::5555(69;6>AAAB/==9=:8:@@@AA;?;?BAA<A<>??CC9==?????;A;>>>7>8859::A???:::AAAAAAAAAA><><@AA;@=>>@9==:>A@@==99;
@ATNG8:01758:03555
GATGGTAGCGCACACATAGATACAGTACTCATTCGTTTCGGAAGAGACAGGTACGTTAATAGTTAATAGCGTACTTCTTTTTCTTGCTTTCGTGGTATTCTTGCTAGTTACACTAGCCATCCTTACTGCGCTTCGATTGTGTGCGTACTGCTGCAATATTGTTAACGTGAGTCTTGTAAAACCTTCTTTTTACGTTTACTCTCGTGTTAAAAATCTGAATTCTTCTAGAGTTCCTGATCTTCTGGGTCTCTCTCTCACGCACTACCATCGTTCGGTCAGAGTCT
+
44;<7<@<<=@@?@CCCCGGCCBCBCBBBB@@;@@@D=CB?C@DCCCCBB@DCCBB?C@BBBB?A?AEMBBBCCB>BBBBB3AA>ABBA<AABB?BAB=AB?CBCC@A?BEGCFCCB@BBC@C@BBBCBBBB?BBBB=AADCBCDCCCCBCBBBB@DCC@BC?C?AACCCBBCE>A;;;;.;<@<;;;;;*;ACAE;;;CCBBB;;;@CCDC5BCCCC@D@CC@CCCBCBC@D@BBBCDC>A@BB=@AACCCCCCBCBAA@A;;;?AABCC@CB@BCCCCCCBB
@ATNG8:01764:03593
GATGGTAGCTCGCTGATGATATCTCCAGAAGATCAGGAACTCTAGAAGAATTCAGATTTTTAACACGAGAGTAAACGTAAAAAGAAGGTTTTACAAGACTCACGTTAACAATATTGCAGCAGTACGCACACAATCGAAGCGCAGTAAGGTTGGCTAGTGTAACTAGCAAGAATACCACGAAAGCAAGAAAAAGAAGTACGCTATTAACTATTAACGTACCTGTCTCTTCCGAAACGAATGAGTACGTGTGACGTACGTGAGCTACCATCGTTCGGTCAGAGTCT
+
48::5:;<BBBBBBCCCCBCCCCCC@CCC@CCB;;;=@<@BB::8B?AA?B?::9@@@AA2A?BBBAABCABBD>99;A@@@,9;5:4@@@7ABB@CCCCBCC@@6:6;@<@BC>A@BBDDCCCCCCDDBBB?CCBB>@??>AA?=9>4:4:5;@@ADBBC?CBCDCC@BB?BBB@BBBBB<@AA?BBBBB3BB?BAAABBABB>B?ACBB?B?BBBBC@CBB>>?B?D?CAC=CCC?BBBBBAA@>>>?BBCBBB>>>BBBBBB?>=A@A;<<:::9A9::==
@ATNG8:01768:03561
GATGGTAGGCGAGAGTGAGACGCAGTACTCATTCGTTTCGGAAGAGACAGGTACGTTAATAGTTAATAGCGTACTTCTTTTTCTTGCTTTCGTGGTATTCTTGGCTAGTTACACTAGCCATCCCTTACTGCGCTTTCGATTTGTGTGCGTACTGCTGCAATATTGTTAACGTGAGTCTTGTAAAACCTTCTTTTTACGTTTACTCTCGTGTTAAAAATCTGAATTCTTCTAGAGTTCCTGATCTTCTGGGTCTACGCTCGTCGCGCTACCATCGTTCGGTCAGAGTCT
+
55;=9>CC@CCBBABDFCCC;66<<<AAAC;95;;;;0;;4:<ABBLBBB?BCCBB?B?BBAB?B?BBBCBBB8759BBBB3BB=B99929A@@=@BB;?>?A=AA?:94:?@>@A;;47///)/)/8866///5(//...'288755599779=>>;;6;>>:==8=8=@@AA@@AA9<<<<<2<=A<96666)6>666(--3---=77;7;BBB/??>>>:>;==:=>=:://,/389;???8;;AA:AAA?>????A@@@@AAAA;6==;==16638;;7>9666
@ATNG8:01770:03550
GATGGTAGCGCACACATAGATACAGTACTCATTCGTTTCGGAAGAGACAGGTACGTTAATAGTTAATAGCGTACTTCTTTTTCTTGCTTTCGTGGTATTCTTGCTAGTTACACTAGCCATCCTTACTGCGCTTCGATTGTGTGCGTACTGCTGCAATATTGTTAACGTGAGTCTTGTAAAACCTTCTTTTTACGTTTACTCTCGTGTTAAAAATCTGAATTCTTCTAGAGTTCCTGATCTTCTGGCTCTCGTAGACAGATACTACCATCGTTCGGTCAGAGTCT
+
55>C;ABBBBA@;;>@?AABBBBCICCBBBBA?BD@@7@@:>856599997<<=>?@C?BB?@;@>BA@<>;;;<9<<>>>+=B899CD>A<B=9><@=@D9;;BBDC@CCFCCDCC@BBB@C@DDDCAAAC@CCCC?BBCAA@BAABAAAAA@?9@;;7;C@D@BBCBBCC;;=;BCEI;C@C@BBBBB2BABBC=AACCCCCBBB@BCCC5BBBCCAE@CC>BCDCC@?>@@BBC@@@>@?B@BFCCCBABDCCDC@@@CCCC?BBBBE=@@?BBBCBBBBB
@ATNG8:01771:03590
GATGGTGGTGCACATGAGTGTATCCAGAAGATCAGGAACTCTAGAAGAATCAGATTTTTAACACGAGAGTAAACGTAAAAAGAAGGTTTTACAAGACTCACGTAACAATATTGCAGCAGTACGCACACAATCGAAGCGCAGTAAGGATGGCTAGTGTAACTAGCAAGAATACCGCGAAGCAAGAAAAAAAGAAGTACGCTTATTAACTATTAACGTACCTGTCTCTTCCGAAAAACGAAATGGGTACTGCGTCTCACTCTCGCCTACCATGCGTTCGGTCAGAGTCT
+
=::@@A:5:9;<9666695<@<@A=:;9449@=>?;?=???A@:;5;B6;9??:99::*9<@AA@AA:9;@A9;45;==>+>=8=.444&49<7<===<==::>8?:5:=<=<B889BCAABBBBBC;;5;?@@=@AA@BB::6;?@;<8;A@@@B;:69@@=::39:5000+////(/9943333333"//(/...77839?6969755-5+56A@@>B?=BBCB<?789999'8444(48809<<:<;>?@@CBBBCCCCC?AED<@000;@=AA@A@@ACA888
@ATNG8:01773:03583
GATGGTAGTGTCAGTGCGCGTCGTCCAGAAGATCAGGAACTCTAGAAGAATTCAGATTTTTAACATCGAGAGTAAACGTAAAAAGAAGGTTTTACAAGACTCACGTTAACAATATTGCAGCAGTACGCACACAATCGAAGCGCAGTAAGGATGGCTAGTGTAACTAGCAAGAATACCACGAAAGCAAGAAAAAAGAAGTACGCTATTAACTATTAACGTACCTGTCTCTTCCGAAACGATGAGTACTATAGACTATCTGAGACTACCATCGTTCGGTCAGAGTCT
+
//9:4//6==>=666;><<666<CC?BB@;;000/:)/)/8:899:5//)/)/6667:::+:6;///6668:;;;13333333$3838,333&333,3:888=<55/5.22+25846778>C@@>BBBCC?@@@DC;;9:@@@ABBC;@<@;;5;BB@@A?@<?AA@BC?BA?999>A@99:,9989667777%/858///;:==@8=:=???:?:>6;;@=@BAAB@?;?=@@@;@:::??BBBEEB::9BBAC?BAAAA@@@9:59?A@@>AC@DBCBBBCCB
@ATNG8:01777:03561
GATGGTAGGTGCTCATGATTGTATCCAGAAGATCAGGAACTCTAGAAGAATTCAGATTTTTAACACGAGAGTAAACGTAAAAAGAAGGTTTTACAAGACTCACGTTAACAATATTGCAGCAGTACGCACACAATCGAAGCGCAGTAAGGATGGCTAGTGTAACTAGCAAGAATACCACGAAAGCAAGAAAAAGAAGTACGCTATTAACTATTAACGTACCTGTCTCTTCCGAAACGAATGAGTACCTCTCAGACGCTCGTCCTACCATCGTTCGGTCAGAGTCT
+
A@ALACCC@BCCCCDCCCC@CBBCC@CCC@FDCB@@>@?BBB?@?C@CC?B>?????AAB3B?BBBAABBBECC<@?ABCCC2;;5;5;;;4:@D@BAAACCCCB?C@CE@BAA>A@BBCCBCCCCDCCBBB?CBBB?BBAA@@@A=@@C99;;CBCCCBA>@CCCCC?AA?BCC>AA@@@9???<@AAAA3AB?B>>>ABAAA9<9>AAA3636>BCCACBA@@CB?A<??@9@@@=???BABC@999BBBAAAA===??<=====888B?BB@DCCCCD???
@ATNG8:01728:03613
GATGGTAGTATATGCGTCGCTATCCAGAAGATCAGGAACTCTAGAAGAATTCAGATTTTTTAACACGAGAGTAAACGTAAAAAGAAGGTTTTTACAAGACTCACGTTAACAATATTGCAGCAGTACGCACACAATCGAAGCGCAGTAAGGATGGCTAGTGTAACTAGCAAGAATACCACGAAAGCAAGAAAAAGAAGTACGCTATTAACTATTTAACGTACCCTGTCTCTTTCCGAAACGAATGAGTACTGTATCTATGTGTGCGCTACCCATCGTTTCGGTCAGAGTCT
+
55593:;;9;;5555549445<9916;48;@@@BC@CADGC999?6492479=9949499#32333<;:=;437*7=A@@@<*@?;?.99:;'9;@<996?=BB=D@EABB>AAA6;;?@@BEGCBBBCCCBC@CDBB=@@BA?@@@<B>BBB@CBBBCCCC>AABCCC@BB?BAA<@B:9:58>><99:9:(9>:?;;;GEH=>:=7;;==B9>;>@BBCC=AAB@@:9:5:?BAA=B::8:BBAA?????BBB???BBEBB>><<788)69==??7?A588<;<>A;;
@ATNG8:01735:03645
GATGGTAGGCACTGCGCACACATCCCAGAAGATCAGGAACTCTAGAAGAATTCAGATTTTTAACACGAGAGTAAACGTAAAAAGAAGGTTTTACAAGACTCACGTTAACAATATTGCAGCAGTACGCACACAATCGAAGCGCAGTAAGGATGGCTAGTGTAACTAGCAAGAATACCACGAAAGCAAGAAAAAGAAGTACGCTATTAACTATTAACGTACCTGTCTCTTCCGAAACGAATGAGTACTACTCTCAGAGACACACTAATCGTTCGGTCAGAGTCT
+
4<;;7<>>:>666<BA@@ACCC<;;0;44.5;=<<B@D@CBBAA;;;<C@C?CB@A@DDD3CACBBBB?==9::/3344444$55.549;;0;=?9><@ABCCDC@C@CC?BBC=@?@A@@ACCCCCCDDBA=A>:94;?===?:93;;@?@=@AAABBBB?AAC>??<??:>?<;>>999+3<<875667+5==@>??BBBAA:=:=>?>5:6:<@@@@AAAA@AA<?=?A@9A::49@@@@BDC99:BAADA?>=:9799998>=<A?BB>AAA???>89
@ATNG8:01746:03608
GATGGTAGATACTCGCTGATACACCCAGAAGATCAGGAACTCTAGAAGAATCAGATTTTTAACACGAGAGTAAACGTAAAAAGAAGGTTTTACAAGACTCACGTTAACAATATTGCAGCAGTACGCACACAATCGAAGCGCAGTAAGGATGGCTAGTGTAACTAGCAAGAATACCACGAAAGCAAGAAAAAGAAGTACGCTATTAACTATTAACGTACCTGTCTCTTCCGAAACGAATGAGTACTATAGACTATCTGAGACTACCATCGTTCGGTCAGAGTCT
+
A=AB?BCCCCDCCAACHCCCBBCDC=CCD?CBBBBB@C@CBB@@AC?CB>C==>BBBBB3B@CBBABBBBBCC>BBBCCCC5A@=A=@@@7AAB?BAAACCCCBAD@BB?BCC@CCAABBBBCCCCCCCCC@CC??<@?@?AA@@=A?A@A>BCCCCCCC?AAC?A@?BC>C@B?A@@@@:::9>BBBBB3BC?@;:;@@@??<@<?ACB<?9=?CCD@BB@@?BB?B?BCD>BBB@BBBBBBBBCCCCCA@@@CBBBABCCCC?ABBBB>AA?BCBBBB>>=
@ATNG8:01752:03615
GATGGTAGCACGACACGACGATGTGTACTCATTCGTTTCGGAAGAGACAGGTACGTTAATAGTTAATAGCGTACTTCTTTTTCTTGCTTTCGTGGTATTCTTGCTAGTTACACTAGCCATCCTTACTGCGCTTCGATTGTGTGCGTACTGCTGCAATATTGTTAACGTGAGTCTTGTAAAACCTTCTTTTTACGTTTACTCTCGTGTTAAAAATCTGAATTCTTCTAGAGTTCCTGATCTTCTGGGATGTGTGCGCAGTGCCTACCATCGTTCGGTCAGAGTCT
+
BABC?BBCBCCCCCCCCGG:9:ABBBCCDCDEACAAA<AC@DABBCBBCC?BBA:94:<?ABC@D?CABBBAABB?BCCBC3CB@BBAB=B::9>AAA=AB<??CBBE@DCAB>AAA<A@A9>9@AAAA?>@;AA:85:@>;>;AAAA>@A@@794787:>B=A<@@@>==>==5:6999-9)/)/9999*9<---)//////96691:::;+:;;;B=B<>=:;;;A=>><A<??AA>>8999:2:///==:==?==;;;6;;>:=;:;;5;>;?B@@?>>>?
@ATNG8:01756:03626
GATGGTAGTGTCAGTGCGCGTCGTCCAGAAGATCAGGAACTCTAGAAGAATTCAGATTTTTAACACGAGAGTAAACGTAAAAAGAAGGTTTTACAAGACTCACGTTAACAATATTGCAGCAGTACGCACACAATCGAAGCGCAGTAAGGATGGCTAGTGTAACTAGCAAGAATACCACGAAAGCAAGAAAAAGAAGTACGCTATTAACTATTAACGTACCTGTCTCTTCCGAAACGAATGAGTACTGTATCTATGTGTGCGCTACCATCGTTCGGTCAGAGTCT
+
@>?@;?BB@ABBBBBCEAABDCBBBACCCABB::;@<@<@BCCBBA@CC?B@BBBAABBB2B?BCDBBAABBBC@BAAAAAA2AB>B5:::.;AA?CBCCDDD;;;;?AB<@@@<@@AABCDDFCCDCBBBC@BBBB?BBBB@??@:?<?CD@BCCDDBBA?BBDDA@>?A;>>>:??===8?>>;99999.:=;B;;;@@AAA9=8==<=5:5:>BBB?CAA@@BB?B@CCC>C??=?CBCBCCBBBBCBBAAABBCCA>>B>>;>BA>><>@<@@A@@@A<=
@ATNG8:01775:03644
GATGGTAGCACGACACGACGATGTGTACTCATTCGTTTCGGAAGAGACAGGTACGTTAATAGTTAATAGCGTACTTCTTTTTCTTGCTTTCGTTGGTATTTCTTGCTAGTTACACTAGCCATCCTTACTGCGCTTCGATTGTGTGCGTACTGCTGCAATATTGTTAACGTGAGTCTTGTAAAACCTTCTTTTTACGTTTACTCTCGTGTTAAAATCTGAATTCTTCTAGAGTTCCTGATCTTCTGGTCTACTACACTGTACTCTACCATGTTCGTCAGAGTCTT
+
?<AB@BBA=:::;9///77///::?BCCCCDCAE;;:/;C5;5;@:95<@<=999>:>:=?>?=A>ACAAAA?7=533333$3<6BBDD:@9939;>900(/;(/0//663:;@<<@@@688B=F=??>@@@@@==<<<188>>===A@>>>@====8:9:<?C<@;???A>786<9=:;:;1;:>:=====+<=888-9;;;@A878:1888)5:;9:;@;@@;AB??8884::=?==>A;>>><>>>B>?>;;;>=BBDAABAA<>>>>:;;;@@@???;;6
@ATNG8:01730:03675
GATGGTAGTACATGATAGACGACACCAGAAGATCAGGAACTCTAGAAGAATTCAGATTTTTAACACGAGAGTAAACGTAAAAAGAAGGTTTTACAAGACTCACGTTAACAATATTGCAGCAGTACGCACACAATCGAAGCGCAGTAAGGATGGCTAGTGTAACTAGCAAGAATACCACGAAAGCAAGAAAAAGAAGTACGCTATTAACTATTAACGTACCTGTCTCTTCCGAAACGAATGAGTACGATGAGATCTCGTGTGCTACCATCGTTCGGTCAGAGTCT
+
ABAC@BB?A@BDBBBBBBBC:;;CD@DCC?BBCBA?=@?ACCCEBA?BD?A<<<=:999:*97@BCBCCBBCBA9AA;;;;;$:@;@4999*5<<9;<;<ACBBB@B?CE@BBB=??ABBBBBDCCCCCCBC@CCBB?BBCCBBBB?@=@9999CCCCBBD?BBBCBB?BC?CBB>@@888.9??;?DFDD3CC?A???CA@0/00<@<<=9@7BBHBC?BBB@@@C=@=ACC=BCE>@@BAAB???@A@A@AA>>>?A@@@AA>;>==8949@;>99576225
@ATNG8:01732:03658
GATGGTAGCACACGAGATCTCATCGTACTCATTCGTTTCGGAAGAGACAGGTACGTTAATAGTTAATAGCGTACTTCTTTTTCTTGCTTTCGTGGTATTCTTGCTAGTTACACTAGCCATCCTTACTGCGCTTCGATTGTGTGCGTACTGCTGCAATATTGTTAACGTGAGTCTTGTAAAACCTTCTTTTTACGTTTACTCTCGTGTTAAAAATCTGAATTCTTCTAGAGTTCCTGATCTTCTGGATATGAGTGACTCGTGCTACCATCGTTCGGTCAGAGTCT
+
;:BB@CCCCCCCBBCCCCCAAACDCCBBBC@@?ACBC>CD@D@@@@DCCC=BBCBA?A@BBBA?B?BABBAAABB>BBBBB1>>8><<;3>A==9??=8>A<@@BBBB?BBBBBB>>9=??;?;>>=<888>:>???7;;;;==>=?AA>@<<;@=???:AA<A:?>>>@A@CC9?>>@>2>6949>>>>.<<999.99;99;A===/6667(8<==A<@>AA=>>>@A?@=?7;:ACAA499><@A>?>::8>ABAAA===A@@;>AAAA7;;:>???@@>>=
@ATNG8:01734:03673
GATGGTAGGCACTGCGCACACATCCCAGAAGATCAGGAACTCTAGAAGAATTCAGATTTTTAACACGAGAGTAAACGTAAAAAGAAGGTTTTACAAGACTCACGTTAACAATATTGCAGCAGTACGCACACAATCGAAGCGCAGTAAGGATGGCTAGTGTAACTAGCAAGAATACCACGAAGCAAGAAAAGAAGTACGCTATTAACTATTAACGTACCTGTCTCTTCCGAAACGAATGAGTACACACTCTCATATGACACTCCATCGTTCGGTCAGAGTCT
+
:::;7;;;:==<<<=9/////<<<<8/669<;;;BB?B?DCC999E@BB:A=@@999AAA0A>A?>?CA@?999.99;???>,=><@2:::*9BE@GBBBDGBBB>@<@A=@AB8;;A?ABBAAABBBCAA>@@@00,0000@AAB?B?B@@<?CBCBBBC@B???DC>??;999<?>>>?ABB?BBBB5>9433....722+242225/5/55>=>9=<<8837-/698;1=//*/<=>ABBA@BBBB@@>A@9??998==8=>?@A>BB>A??>;>:8;
@ATNG8:01739:03696
GATGGTAGGCGAGAGTGAGACGCAGTACTCATTCGTTTCGGAAGAGACAGGTACGTTAATAGTTAATAGCGTACTTCTTTTTCTTGCTTTCGTGGTATTCTTGCTAGTTACACTAGCCATCCTTACTGCGCTTCGATTGTGTGCGTACTGCTGCAATATTGTTACGTGAGTCTTGTAAAACCTTCTTTTTACGTTTACTCTCGTGTTAAAAATCTGAATTCTTCTAGAGTTCCTGATCTTCTGGTGAGATATGCATGATGCTACCATCGTTCGGTCAGAGTCTT
+
4::98>:@<@ABA@@?AA@A6666<<@@?B>=4=9;;0:>;?=655>5558:::<<7;7;?@A=A?A?>=<;98=598988(394;999,2669*//;59:88==BBB<??::9<66.28<2:2658....-(.5--(---2338888>7555994555)//)/.78355:=8386666+6499;ABBA/:9888-8><=====;:5:===/>===?;>7=>4::99;;<6<9=>>AAA<>>>:;;667<===BAAABB;;;==<;;;;A:==:>@@A@@A?=7
@ATNG8:01751:03676
GATGGTAGGCGTGTGAGAGTCTGCCCAGAAGATCAGGAACTCTAGAAGAATTCAGATTTTTAACACGAGAGTAAACGTAAAAAGTAAGGTTTTACAAGACTCACGTTAACAATATTGCAGCAGTACGCACACAATCGAAGCGCAGTAAGGATGGCTAGTGTAACTAGCAAGAATACCACGAAAGCAAGAAAAAGAAGTACGACTATTTAACTATTAACGTACCTGTCTCTTCCGAAACGAAATGAGTAACGTGTGCGACGTGTCTCCTACCATCGTTTCGGTCAGAGTCT
+
CDCC?B;;7;A6;6<;>@B;::995)5<>?;99A>@;A4994:444.4<7;7877/0000'/)/66/44;;;;;588/////$///(/(/;;/::=8=32278725.56<>5777-//;<<::>A@?@A@@>>:=A@@<<<<>676=<@=AAC@BB??AAAA<??@?BC?AB<??=:==;;;1;==8==???/>>;;;;B;;;D;;;3;:=<:;1818>8885;==:;:?<A=?A>6;999)799>//(....337965559777:8<<9:<<:788-8@:=:;:;>>>A
@ATNG8:01755:03675
GATGGTAGTCTCAGATAGTCTATAGTACTCATTCGTTTCGGAAGAGACAGGTACGTTAATAGTTAATAGCGTACTTCTTTTTCTTGCTTTCGTGGTATTCTTGCTAGTTACACTAGCCATCCTTACTGCGCTTCGATTGTGTGCGTACTGCTGCAATATTGTTAACGTGAGTCTTGTAAAACCTTCTTTTTACGTTTACTCTCGTGTTAAAAATCTGAATTCTTCTAGAGTTCCTGATCTTCTGGTATGACTAGTGTACTACTACCATCGTTCGGTCAGAGTCT
+
::?;8==CBBBEAABCCCCBBCDBBBBCCCBC@ACBB=CC=A<;65<=A@?ALDCC?B@BCBB?B@CCBBABA@@?@CDCD3@@<?>@@9?@=?:A?A=;;7;;CCCG@CCCGCAAA?CAA<@=ABAABBBB@CCCD@HBBBBBB@@@BBA@@CC@BBB?A@@C>@@CBCBCCHBBBBBB7B<A=@BBBB0BBAAA7;;AACAAABA?BBBB0AAAAB=A@BBACBBBCBB@BAA@@>00-0<B>IJCBCFBBBCCCCBBAADDDAC<<<B>@@@AAADCCCBB
@ATNG8:01768:03691
GATGGTAGCGCACACATAGATACAGTACTCATTCGTTTCGGAAGAGACAGGTACGTTAATAGTTAAATAGCGTACTTCTTTTTCTTGCTTTCGTGGTATTCTTGCTAGTTACACTAGCCATCCTTACTGCGCTTCGATTGTGTGCGTACTGCTGCAATATTGTTAACGTGAGTCTTGTAAAACCTTCTTTTTACGTTTACTCTCGTGTTAAAAATCTGAATTCTTCTAGAGTTTCCTGATCTTCTGGACAGAGTGTCAGATACTACCATCGTTCGGTTCAGAGTTCT
+
----(--9///<<///9<9:;77//////79:5445909;494;999955.595;92/)///0)//)/:::566@C>;;;;;);=888==4::;;7;>A:?C<@@FFCC?BBFCCCCC@CDC=A=BB<;<BBB>BCCB?CAA;;;A@@@BCAA@DC?BBB=@A:>:>>:>?@BDD?@@CCC9C:A=99999(9>?@@6:9:90>>>..,-999,---//)/4/5.9===94//(/)//////177>7;;<>666=;996///////27777:477)/)/////4.44
@ATNG8:01772:03653
GATGGTAGCACGAGTCACTCATATCCAGAAGATCAGGAACTCTAGAAGAATTCAGATTTTTAACACGAGAGTAAACGTAAAAAAGAAGGTTTTACAAGACTCACGTTAACAATATTGCAGCAGTACGCACACAATCGAAGCGCAGTAAGGATGGCTAGTGTAACTAGCAAGAATACCACGAAAGCAAGAAAAAGAAGTACGCTATTAACTATTAACGTACCTGTCTCTTCCGAAACGAATGAGTACGATGAGAGAGCTCTCTCTACCATCGTTCGGTCAGAGTCT
+
;;=@<<<>>>CB>B@CCCDBBBBBC<CCD?@BBC:;9;=B@A995@8<<:=899955?=B+@9?AA9:8??AA?9<7944444#4939.555&5<<9=<<ABBABC@C@BC?A@A?BA@?@BBBBCCCCEA@@?A@@@<@@@?AA??;@?B@@<@BAABDBB?BBBBBB@BB?BBA499999,7>>=BBFDD3BB?A===BB@@@<@<>=>>16.6<A?@=AA;;;CC@C=?@C>C::9:BBBDDCBBAAACCCCBB>>>?==<<=<@@@>B?BB?AB@@@AAAA
@ATNG8:01728:03719
GATGGTAGCGCACACATAGATACAGTACTCATTCGTTTCGGAAGAGACAGGTACGTTAATAGTTAATAGCGTACTTCTTTTTCTTGTCTTTCGTGGTATTCTTGCTAGTTACACTAGCCATCCTTACTGCGCTTCGATTGTGTGCGTACTGCTGCAATATTGTTAACGTGAGTCTTGTAAAACCTTCTTTTTACGTTTACTCTCGTGTTAAAAATCTGAATTCTTCTAGAGTTCCTGATCTTCTGGATAGCGACGCGATATACTACCATCGTTCGGTCAGAGTCT
+
55>>8<CBBBB@?;;@ABBBCCBBB@AA<?@??@;?D>>@:;59:;<<@@;>>994./27700,/)//:=<<<=>7:<<<<,<<,000?>8:7;;7<::4:C9>>@?AB?CCBBDCCC@BBB=?>ACCCBBBF@CBBB9::CAAACCBDCCDCBBA?B;;:;D@C@CCCBBCBBA7;;A@?3@;?;?@>@>0?AABB=BCCBCBCCBC>CJJJ5BBBCG@CACC=AABBBBB?B?@AABCC@CBC?CDCCCDCBBBCDCCCCCCBB?ABAAB=@@=BB@@@C@@@
@ATNG8:01754:03718
GATGGTAGCACACGAGGATCTCATCGTACTCATTCGTTTCGGAAGAGACAGGTACGTTAATAGTTAATAGCGTACTTCTTTTTCTTGCTTTCGTGGTATTCTTGCTAGTTACACTAGCCATCCTTACTGCGCTTCGATTGTGTGCGTACTGCTGCAATATTGTTAACGTGAGTCTTGTAAAACCTTCTTTTTACGTTTACTCTCGTGTTAAAATCTTGAATTCTTCTAGAGTTCCTGATCTTCTGGATATGAGTGACTCGTGCTACCATCGTTTCGGCAGAAGTCTATCATCCCACTAGCCCATAA
+
A<@A9<<A@?:>::0/)///5556<>==??6657555909949155<<<<<8<<==<7<9<;<<2525<<;;:;;=7=<===+44444=>6=A@A@@:0,/9)////;;68788:7>@;A;949.55;>=>?@8;:AB7:;A;;9=?676>=;955.522068.5/5699775552677::.:19055555'22555'..3....356+222&255.5:5959:5:5558?A;C;@A:7//+/785;9?99::<99675...99995;;7748.22-22250---6555888909872---'--2,
@ATNG8:01756:03719
GATGGTAGGCGACATACATACGCGCCAGAAGATCAGGAACTCTAGAAGAATTCAGATTTTTAACACGAGAGTAAACGTAAAAAGAAGGTTTACAAGACTCACGTTAACAATATTGCAGCAGTACGCACACAATCGAAGCGCAGTAAGGATGGCTAGTGTAACTAGCAAGAATACCACGAAAGCAAGAAAAAGAAGTACGCTATTAACTATTAACGTACCTGTCTCTTCCGAAACGAATGAGTACAGAGAGTACGATATGTCTACCATCGTTCGGTCAGAGTCT
+
445=5;@C@@?@@@<>>CDG@@ACC@BBCAAAAB;;5;5;;AA@AD@AA=?9<?@;;;;;*;>BHDCBCDBCCF?CC@@AA@0AA>C4;<0:>>;@BBBCCBBB?B?CC?AAA>AABABBCCCCCCCCCA@;@B@>;@@@?AB::5;?B@@?@CCCCCCC?CCCCAA>AB>ABA588=><3?==8<<<<<.==:?:99CBA?@7:7;>>A7;7;ACAA=AA@@@AA=A?AAA<AAA>:;:CBCBBBCCCCCBA@@CCDD@??@@;A;99<38818<?@??99:
@ATNG8:01762:03717
GATGGTAGCATCATGCATATCTCACCAGAAGATCAGGAACTCTAGAAGAATTTCAGATTTTTTAACACGAGAGGTAAACGTAAAAAAGAAGGTTTTACAAGACTCACGTTAACAATATTGCAGCAGTACGCACACAATCGAAGCGCAGTAAGGATGGCTAGTGTAACTAGCAAGAATACCACGAAAGCAAGAAAAAAGAAGTACGCTATTAACTATTAACGTACCTGTCTTCTTCCGAAACGAATGAGTACTGCGTCTCACTCTCGCCTACCATCGTTCGGTCAGAGTCT
+
//7727/44;95556599;555<<<8:::8::;;;:9>:;:;?==<8;>1;;(333338888#3,//////;;388:(33444444#4;8>.555&5:;499555:544.4.49388;055<<=;;;><5559954370//)///976:<8>:666665<=<@AB799B??>69:5///6>:68818;;1777777$32-2226888771522..5.5//.///)0:://+/;6969;:19331333788:::;////-58///78:3899-338884997;::>BA;=>
@ATNG8:01762:03740
GATGGTAGTGATACAGATCAGACACCAGAAGATCAGGAACTCTAGAAGAATTCAGATTTTTAACACGAGAGTAAACGTAAAAAGAAGGTTTTACAAGACTCACGTTAACAATATTGCAGCAGTACGCACACAATCGAAGCGCAGTAAGGATGCTAGTGTAACTAGCAAGAATACCACGAAAGCAAGAAAAAAGAAGTACGCTATTAACTATTAACGTACCTGTCTCTTCCGAAACGAATGAGTACGATGAGAGAGCTCTCTCTACCATCGTTCGGTCAGAGTCT
+
@?@C@CCBBCCCCCCCCCCCDCDCC@CCD@CBBB@@>A@BBB??@C@BB?B?98:@A@?@+;8BCCBBBBBBBB=BBCCDDD5BC>A;>@@7@AA>BBBCCCCBB@B@CC@BAA@FBBBBBBBBBCCCCCCD@DCCC?@@@A?@>?9@<B;;<BABBDAA>ABCBBA>AB?ABB<?????8===;::::9:%0>;@///==BAA<@:>>ED7;8:ACAB?BBAAAAA=@?A@A<ABB@BBBBCBBBAABCBBBBBB=:::=<<<>:==??A>?>;?=@??@BBB
@ATNG8:01763:03726
GATGGTAGTCTCAGATAGTCTATAGTACTCATTCGTTTCGAAGAGACAGGTACGTTAATAGTTTAATTAGCGTACTTCTTTTTCTTGCTTTCGTGGTATTCTTGCTAGTTACACTAGCCATCCTTACTGCGCTTCGATTGTGTGCGTAACTGCTTGCAATAATTGTTAATCGTTGAGTCTTGTAAAACCTTCTTTTACTGTTTACTCTCGTGTTAAAATCTGAATTCTTCTAGAGTTCCTGATCTTCTGGTCTTACTACACTGTACTCTACCATCGTTCGGTCAGAGTCT
+
44458=::@BA@@>666;;9;<:55555:5559<==@8?==:>A>A=::,/-666(-(///--(/)/)/:;7::<:388888'88498?;1////)/75057)///9/5.6;>99955.44<.406>=@B==>:====8<<<;779//)///7516895//)/)/8)/)/63/)////99555555&5.56<;<<&55555;1;<5559;555.555&599//)/5;;)//:999:5;7:44444.44/)///)//977/55=<;:;555939////)/8699;;<9994
@ATNG8:01765:03701
GATGGTAGTATATCGCGTCGCTATCCAGAAGATCAGGAACTCTAGAAGAATTCAGATTTTTAACACGAGAGTAAACGTAAAAAGAAGGTTTTACAAGACTCACGTTAACAATATTGCAGCAGTACGCACACAATCGAAGCGCAGTAAGGATGGCTAGTGTAACTAGCAAGAATACCACGAAAGCAAGAAAAAAGAAGTACGCTATTAACTATTAACGTACCTGTCTCTTCCGAAACGAATGAGTACTACTCTCAGAGACACACTACCATCGTTCGGTCAGAGTCT
+
:;>B>BCC??@CBBDC;;9CBCCCB@@AA>ACB;;9794/A@/0/:6::47699955>>>+=9:::<;;==?AA;??@A@@@1AB>A4;;;-;BB?;;;BBBCDD@D@CC?AAC>BABBBBBCCEDDCCCBB?CCCC<@@BBBA@@9@=@::7:BBBCDDC?CCBBBB?BB?AAA4:::::,8<;9978888%8>:=888CAAAB<><>>AB7;7;ACBB?BBA@AAB?B@CBD=BBB?BAAACBBBAABCBBBBAAAA@@@@@AA<AAA@@:>;6::>>>?>>>
@ATNG8:01773:03700
GATTAGGCGTGTGAGAGTCTGCCCAGAAGATCAGGAACTCTAGTAGAATTCAGATTTTTAACACGAGAGTAAACGTAAAAAGAAGGTTTTACAAGACTCACGTTAACAATATTGCAGCAGTACGCACACAATCGAAGCGCAGTAAGGATGGCTAGTGTAACTAGCAAGAATACCACGAAGCAAGAAAAAGAAGTACGCTATTAACTATTAACGTACCTGTCTCTTCCGAAACGAATGAGTACGATGAGATCTCGTGTGCTACCATCGTTCGGTCAGAGTCT
+
A@A69;=ABA<<==?;??;656=6<<<;BBAAAB?B>BBDCBBCCCC;;:;C@@?FDD3B?BCBBCABABBB>B???DDD3BB?B?BCC9BAB7:9A==><;;7;=A>;A8618===>===?@??AAB;;7;?=<8==<:;>//,/7>/958>>>>E>>;>??ACB?BB@BBA<@???;===8:;:;;*;>:>AAD@?@AB<B;???@<@<:;;AA;><>>@@@=C=??=4=9949:9AD>>>>=>=AA>>>>>=>;887A;9<;6//)//6889>>>>>;
@ATNG8:01773:03745
GATGGTAGCATCATGCATATCTCACCAGAAGATCAGGAACTCTAGAAGAATTCAGATTTTTAACACGAGAGTAAACGTAAAAAGAAGGTTTTACAAGACTCACGTTAACAATATTGCAGCAGTACGCACACAATCGAAGCGCAGTAAGGATGGCTAGTGTAACTAGCAAGAATACCACGAAAGCAAGAAAAAGAAGTACGCTATTAACTATTAACGTACCTGTCTCTTCCGAAACGAATGAGTACCTCTCAGACGCTCGTCCTACCATCGTTCGGTCAGAGTCT
+
A<BD@DCAABBBC@AACCCCBBBCC=AAC@CCCBBB@B?BBBBBBB?BB?B?BAAAACCC1C?CCCBBBBBBBB;??>?>>>,>?>@4;;;-;BC?ABABDEDDD=B?BD?CBB<??BBCCBBCBBDCCCBB?CCCC?A??>AAAA?B?CBB?BBCCCCBA=BCCCCA?BB>BBB>AA@AA;@@>;99999.9A>@>=>DEC=>:;:=?@@<?;<<AAA=@@@??@C=A>ABD>CCC?CBBBBCC?A@@AAACBBB??@AA<@@@<>>>AB?BB?BBCCCCBAA
@ATNG8:01774:03700
GATGGTAGCACGACACGACGATGTGTACTCATTCGTTTCGGAAGAGACAGGTACGTTAATAGTTAATAGCGTACTTCTTTTTCTTGCTTTCGTGGTATTCTTGCTAGTTACACTAGCCATCCTTACTGCGCTTCGATTGTGTGCGTACTGCTGCAATATTGTTAACGTGAGTCTTGTAAAACCTTCTTTTTACGTTTACTCTCGTGTTAAAAATCTGAATTCTTCTAGAGTTCCTGATCTTCTGGGATGTGTGCGCAGTGCCTACCATCGTTCGGTCAGAGTCT
+
@@@E@DCCA@@@;;CCCCC=66<ADCDCCDAA@BDDD>BB?B@DCCBBBB?BBAAA?B?BBBB?B>BCBBBBBAA>BCEDD/BC@E><<8?????BEE@CC599BBBB?BCBB?;;;;C@@:@;A@@>>>>A;A>==7>>AA>===?>>>>>=;<<@<<:=@<@<AAA?AA@@>9?<<<92;6;666565(7=788-8>>;;;?>>=8====+=====:==CB<@@@A>>><?9<<A??>:999;1;///766776==@@B;@@@<>;;;A;>><>AA;;;>>:
@ATNG8:01736:03781
GATGGTAGTGTGTCTCTGAGAGTAGTACTCATTCGTTTCGGAAGAGACAGGTACGTTAATAGTTAATAGCGTACTTCTTTTTCTTGCTTTCGTGGTATTCCTGCTAGTTACACTAGCCATCCTTACTGCGCTTCGATTGTGTGCGTACTGCTGCAATATTGTTAACGTGAGTCTTGTAAAAACCTTCTTTTTACGTTTACTCTCGTGTTAAAAATCTGAATTCTTCTAGAGTTCCTGATCTTCTGGGATGTGTGCGCAGTTGCCTACCATCGTTCGGTCAGAGTCT
+
888<8<555<5;5=;;;@@@>?@@?>>=555:59<B>6;;?A8@@@::;B>A@A??6>99;==:?=@<>>::7//)/////$/727;<;2::55.5555;5999A<AEAA@;;;;=><@??:@;@<@;;9995555=8;;666;554:94455<<5<::7:<8<7;?B9999<<;;95595$549555559$9B@@@:@@@>;?66669<@@@+=;;;=7;:>A449==944.4.4444::5::990955555:554455554.44;7;=>;<7;;:<===?<:/0
@ATNG8:01740:03777
GATGGTAGAGAGAGCTCTCTCATCGTACTCATTCGTTTCGGAAGAGACAGGTACGTTAATAGTTAATAGCGTACTTCTTTTTCTTGCTTTCGTGGTATTCTTGCTAGTTACACTAGCCATCCTTACTGCGCTTCGATTGTGTGCGTACTGCTGCAATATTGTTAACGTGAGTCTTGTAAAACCTTCTTTTTACGTTTACTCTCGTGTTAAAAATCTGAATTCTTCTAGAGTTCCTGATCTTCTGGGCTGCGCTGATATGCGCTACCATCGTTCGGTCAGAGCTCTATCACCGA
+
:::C<=CBDE@@;;;666>;;9555556;<>?@CDCC>CC?B@@AABCCB?BCDBA?C?ABCD?B?BBBBBB?8>8CCCCC2BA?C???8:>=<6>@@=AC?AAABBB?BB>>??AA=A??<A=@>>=>>>@<ADBA:@@AA@@@@??@@@@@??:888:>>:>=ABD???AAA;??BCB5A;?;?@CCD/A>>>>5;<999??9::7;<;<.=>>>B=B<AA<?@?>>>@;@=AD@???688==4;///<<;<@@@>=;;;@?@;>;===97617=@<<===;66:632,,,
@ATNG8:01741:03767
GATGGTAGCTATACGTATATCTATGTACTCATTCGTTTCGGAAGAGACAGGTACGTTAATAGTTAATAGCGTACTTCTTTTTCTTGCTTTCGTGGTATTCTTGCTAGTTACACTAGCCATCCTTACTGCGCTTCGATTGTGTGCGTACTGCTGCAATATTGTTAACGTGAGTCTTGTAAAACCTTCTTTTTACGTTTACTCTCGTGTTAAAAATCTGAATTCTTCTAGAGTTCCTGATCTTCTGGTGTATCAGCGAGTATCTACCATCGTTCGGTCAGAGTCT
+
BBBB?BBBBC=BCBBBCECBCCCBBB@ABCBB?BCCB>CD@B?;;;CBBE@CCBBB@C?BBBB?B?ACCEDBB@B?BBCCC2BA<A>??8?CAA>ABB=BB:>>AABC=??CCA@@@<?==:=<@???AAAA;@?@A:==AAA@@>>>AAA>;;<;9<<4<<6<6<??9:;A@>9>8887)/59599999*--999-7,,,--9;=A<BBBB/@>>>@<@=AA<A???@AA<A7::AAAB8::=8:9:=>>>@@@?;:;BB@@@:==><<6:93::;=?>>>?
@ATNG8:01743:03754
GATGGTAGGTGCACATGAGTGTATCCAGAAGATCAGGAACTCTAGAAGAATTCAGATTTTTAACACGAGAGTAAACGTAAAAAGAAGGTTTTACAAGACTCACGTTAACAATATTGCAGCAGTACGCACACAATCGAAGCGCAGTAAGGATGGCTAGTGTAACTAGCAAGAATACCACGAAAGCAAGAAAAAGAAGTACGCTATTAACTATTAACGTACCTGTCTCTTCCGAAACGAATGAGTCGATGAGAGAGCTCTCTCTACCATCGTTCGGTCAGAGTCT
+
CCCB@GDD>B<<<566>A<@CCCCC?BBB@@@>=9;4;9??=?===855.57<:=<<<<<*<6<>:00/--8::/8.--666'7739)445,5==:?=BAAA@@A=?>?C?BAB>ACBABBB@AACAAACCB@C@@@>@BBACB??=@@B;;:;BBBBCCD>ABCDB@<00,00/6<<<==6;;;7=BDED3B@<>==?@@A@@:=:=>>==B===BCB?B;;;<BC?B>AAA<AAA?ABCBCCCCCCBBBA@@@????@???A=A>@@@;??<@@BAA@@@A
@ATNG8:01754:03782
GATGGTAGTGCGTGAGAGAGAGACCCAGAAGATCAGGAACTCTAGAAGAATTCAGATTTTAACACGAGAGTAAACGTAAAAAGAAGGTTTACAAGACTCACGTTAACAATATTGCAGCAGTACGCACACAATCGAAGCGCAGTAAGGATGGCTAGTGTAACTAGCAAGAATACCACGAAAGCAAGAAAAAGAAGTACGCTATTAACTATTAACGTACCTGTCTCTTCCGAAACGAATGAGTACGAGAGAGCACACGTGTCTACCATCGTTCGGTCAGAGTCT
+
;5::.45::445565;<<<@>@BBB6<@B?:;:DAB@B@CCCCBCC?BB@B@CAA9977.34?;8><>=9333(3344444$4;39.55)555.5;;;;=@>>;>;;;7;AA<??@AB@@AAFCICBBBBAFA@A?BB@:;;9:309@00*0>;;;8;?:??>B@A=?=:?@=9<9/0/)000)00000(/>5552>>999A9>7;;>>=D>F8;;B?AAA:;:?=?9>>?8=<>9=788?@?????CAA?????A@@@>;;:8;==8949=;>A????999
@ATNG8:01759:03794
GATGGTAGGCGGAGAGTGAGACGCATTACTCATTCGTTTCGGAAGAGACAGGTACGTTAATAGTTAATAGCGTACTTCTTTTCTTGCTTTCGTGGTATTCTTGCTAGTTACACTAGCCATCCTTACTGCGCTTCGATTGTGTGCGTACTGCTGCAATATTGTTAACGTGAGTCTTGTAAAACCTTCTTTTTACGTTTAACTCTCGTGTTAAAATCTGAATTCTTCTAGAGTTCCTGATCTTCTGGTATACACACTCGCTCGCTACCATCGTTCGGTCAGAGTCT
+
<ABC8<=@;;4.4;556==?ECCCCC<>==<5505:?=<AB?C@B??@@BB?BBBAA>@<@@?A<@=?BB99:@><47777&374;::;3:@@A>AAA;>@4999?AB?CCD@;:@?;>>>5;5888>==;;5;=9818@;;;AA>==A>>867=/625.590805?A>>>>@A688@??1>7=8;7777+36679+-+---333?CF=@@@5@>>>D<B;>?=B<<:///6;7<;@@AC:>>A;AAABB;;:;8>>>@A@@@@@8====<;??<?@BBBD:::
@ATNG8:01761:03756
GATGGTAGCACGACACGACGATGTGTACTCATTCGTTTCGGAAGAGACAGGTACGTTAATAGTTAATAGCGTACTTCTTTTTCTTGCTTTCGTGGTATTCTTGCTAGTTACACTAGCCATCCTTACTGCGCTTCGATTGTGTGCGTACTGCTGCAATATTGTTAACGTGAGTCTTGTAAAACCTTCTTTTTACGTTTACTCTCGTGTTAAAAATCTGAATTCTTCTAGAGTTCCTGATCTTCTGGACAGAGTGTGCAGATACTACCATCGTTCGGTCAGAGTCT
+
@?<?:BBCBAB@;>AAA@666;>@BBCBBBBB>BBBD?AB?@@C@@@@A@:???@B@B@CEBB>B>B@@?@>?98478<=B+@@@BB@>7=0--3:--0/;767B@BB@BBBBAAA@:AAA:?:????>@>>:>>>>7;;@>88:A@@@AA???A<>>=<AA<A<>><@AAAAA5<<>DD5A;=:<>>>>.>@777.866///=;;@=@A@@/@===A<A=AA=???AAAA;A;AA@>>@5;;?;AA===>>>>>>>@@@@@A@@;@>??A:8868>CCCC???
@ATNG8:01761:03793
GATGGTAGCTCACGTACGTCACACGTACTCATTCGTTTCGGAAGAGACAGGTACGTTAATAGTTAATAGCGTACTTCTTTTTCTTGCTTTCGTGGTATTCTTGCTAGTTACACTAGCCATCCTTACTGCGCTTCGATTGTGTGCGTACTGCTGCAATATTGTTAACGTGAGTCTTGTAAAACCTTCTTTTTACGTTTACTCTCGTGTTAAAAATCTGAATTCTTCTAGAGTTCCTGATCTTCTGGTAGAGCGTGCATATATCTACCATCGTTCGGTCAGAGTCT
+
555C@BBBBB@;56<=66:BCDECCDDDEDB@=@9994;C?C@BBCDGDC?BDCCC>A>ABBB?B@BABBBBBBB?BBBBB1B@>B@@B=BBBC@BBB?A@<@?AABB?BBBCCA@@<@;;:;;AAAA===>;A<<<2779799<>====>A@A@<====AB<@:>?>@@AD@@;?;;;;1;:>9:::::)9<666.777//-6--/6:@@@,;6:;@<@<>>;?@===?>;>:>>@==<///=7<<A<;;@@BAA@@@B???CC9<<<::3:<<A?BBBBA@@
@ATNG8:01763:03778
GATGTAGCTCACGTACGTACACGTACTCATTCGTTTCGGAAGAGACAGGTACGTTAATAGTTAATAGCGTACTTCTTTTTCTTGCTTTCGTGGTATTCTTGCTAGTTACACTAGCCATCCTTACTGCGCTTCGATTGTGTGCGTACTGCTGCAATATTGTTAACGTGAGTCTTGTAAAACCTTCTTTTACGTTTTACTCTCGTGTTAAAAATCTGAATTCTTCTAGAGTTCCTGATCTTCTGGAGATATTATCAGCGAGCTACCATCGTTCGGTCAGAGTCT
+
//7///=<A=><<<=<;;==66565=====9=555)6@5@:?@@@C@@<@BA>@<>9?>@=;?<?AAA9977;6;>A@A1@@;@@@>:?ABA=@@A@BE<??????499@@?<::588A:A<<;>@@@>><?AAA<@>>==@B;66;99/--3,--/2995;6>>>?>9>=A::;;;:-:7956766-//////(/7778977//(/778*7;>>><@<@@<A@@@?@@<@7;<?<<=---72---76606<AA@@@;<667=9===660;?:<==<;<///
@ATNG8:01773:03787
GATGGTAGTGCGTGAGAGAGAGACCCAGAAGATCAGGAACTCTAGAAGAATTCAGATTTTTAACACGAGAGTAAACGTAAAAAGAAGGTTTTACAAGACTCACGTTAACAATATTGCAGCAGTACGCACACAATCGAAGCGCAGTAAGGATGGCTAGTGTAACTAGCAAGAATACCACGAAAGCAAGAAAAAGAAGTACGCTATTAACTATTAACGTACCTGTCTCTTCCGAAACGAATGAGTACTATAGACTATCTGAGACTACCATCGTTCGGTCAGAGTCT
+
4:8=:;<@AA;;6?@BABGCCB@AA3;@;7=@;444.4.4;;=?>=9AA>B=??997878)85?@=BBBBA777)8;94444$4:7<2555&5<<7<??BCECBB?B?BB@BAA?BDDABBB@AAIHCEBBB?BBAA?ABBBBBAA=A?ABB@BBBCCCCA=ABCBBB?>>;?AB>AB???8999;9:::9(9B;>;;;@@?>?8=:=>??6;7;?BCC@B@@@@A>9=::9:5:AA?@??EBBBAABBDCAAA?BBBBBBBCCC?BAAAB=???ABABBB>>>
@ATNG8:01775:03777
GATGGTAGTGTGTCTCTGAGAGTAGTACTCATTCGTTTCGGAAGAGACAGGTACGTTAATAGTTAATAGCGTACTTCTTTTTCTTGCTTTCGTGGTATTCTTGCTAGTTACACTAGCCATCCTTACTGCGCTTCGATTGTGTGCGTACTGCTGCAATATTGTTAACGTGAGTCTTGTAAAACCTTCTTTTACGTTTACTCTCGTGTTAAAAATCTGAATTCTTCTAGAGTTCCTGATCTTCTGGATAGCGACGCGATATACTACCATCGTTCGGTCAGAGTCT
+
8:4505<<::;;;;==B<;;;554944449885543=555459@@=@>99=9;9BA:@;<99:,/)/77795559499999(9;.4455)5455.5594;>:>@??@><@;;@@:99?BBC@C@CCCB;;;B=@@;;7;CFECEE;;;BBBBBAA?BCC@CC@C=@@@;;9FFF?B:::;-;4;;;;;;.9??@B<@@@AACCBAA9@@>@,@??BB?A?AB?BDDBBBB?B?AAA@@@?AAB@;;;AACCEGCCDCC@AADDB@@@?BB8;;?B;;;BAAAA
@ATNG8:01731:03805
GATGGTAGTGTCATATGAGAGTGGACTCATTCGTTCGGAAGAGACAGGTACGTTAATAGTTAATAGCGTACTTCTTTTTCTTGCTTTCGTGGTATTCTTGCTAGTTACACTAGCCATCCTTACTGCGCTTCGATTGTGTGCGTACTGCTGCAATATTGTTAACGTGAGTCTTGTAAAACCTTCTTTTTACGTTTACTCTCGTGTTAAAAATCTGAATTCTTCTAGAGTTCCTGATCTTCTGGGTGTATCAGCGAGTATCTACCATCGTTCGGTCAGAGTCT
+
9:;?:A=A?B;;;>><@;9;B@A=>=;<00)//;6;>:B?BB;:9AB@CCCCC@D@CCBB?C@CCBCCCDBC>;;;;;*;A=ABCC=;:;C>BBB=AB>BBBBCCIDBCBCCDDAECB@C@CFCC;;;@<@AA@6;:BABB;;;BBCCBBBC@BBF@BB@B@BBBCBBBDD?@@DMJ;C@B>BBBCB2BBBCD=BBC;;<BBAB?BBBB2BBCAA7;5;A>;;;BAAC7;6;AAABC@BDCC=CBBCCDBFCCBBCBACCDCABBACB>@@=@BBCCC<;;
@ATNG8:01751:03817
GATGGTAGCTCGCTGATGATATTCCAGAAGATCAGGAACTCTAGAAGAATTTCAGATTTTTAACACGAGAGTAAACGTAAAAAGAAGGTTTTACAAGAACTCACGTTAACAATATTGCAGCAGTACGCACACAATCGAAGCGCAGTAAGGATGGCTAGTGTAACTAGCAAGAATACCACGAAAGCAAGAAAAAAGAAGTACGCTATTAACTATTAACGTACCTGTCTCTTCCGAAACGAATGAGTAATAGATATACGTATAGCTACCATCGTTCGGTCAGAGTCT
+
//89)////9//5554995555.54944.5555;;9>9>;;665<7::.44)44444444$349::;;:::333(334<<<=+55.55:::+7772//)///9:<<8<8::7;<<7<;?<BABBBA@>>@@A@=@AAA>A??=>889:?=A:949@@>=>@@;?@?>>=<>?78<=5::999.333,222222#280655588:5505166662:;78?AA?BBABAAB?B?BBB>BBB?CCBA>?499>@@@?>?;:;8//;///49667;177575;9<;///
@ATNG8:01754:03810
GTTGGTAGGAGACACGTGCACACGTACTCATTCGTTTCGGAAGAGACAGGTACGTTAATAGTTAATAGCGTACTTCTTTTTCTTGCTTTCGTGGTATTCTTGCTAGTTACACTAGCCATCCTTACTGCGCTTCGATTGTGTGCGTACTGCTGCAATATTGTTAACATGAGTCTTGTAAAACCTTCTTTTTACGTTTACTCTCGTGTTAAAATCTGAATTCTTCTAGAGTTCCTGATCTTCTGGGCAGACTCTCACACGCCTACCATTCGTTCGGTCAGAGTCTT
+
44.45:::5:=@@A99:CBBAC;;;CGEDDG@;:;I>AAAD@BCBDBBB?@A@;;5:9<=?>;@>BBBBBBCBB>AA@@@.??=ABBB>?@?B<??B;?????>AAD>AA@CA@??<?>>6;6;>AAA???=BB==:=AD@@>>==::;@>==A=====;;6;=;;;AAA>>>5;;;<=-=:?:>@??@/??<<>+//:///999;0878(29;89396:;5;77;///5;689;67<,--69.6---;:77<676;;=49=?99:3:9:3:A;>>;;9----2
@ATNG8:01754:03837
GATGGTAGGTGCACATGAGTGTATCCAGAAGATCAGGAACTCTAGAAGAATTCAGATTTTTAACACGAGAGTAAACGTAAAAAGAAGGTTTTACAAGACTCACGTTAACAATATTGCAGCAATACGCACACAATCGAAGCGCAGTAAGGATGGCTAGTGTAACTAGCAAGAATACCACGAAAGCAAGAAAAAGAAGTACGCTATTAACTATTAACGTACCTGTCTCTTCCGAAACGAATGAGTACCTCTCAGACGCTCGTCCTACCATCGTTCGGTCAGAGTCT
+
<<<<>BCC@B@A@;CBBCBCBBBBB>BBB@BACCCC@C?BBBBA@@?@B@D@CCC@@@@@0@=ABB;<=HICCC=BBBBCCC5CD?B@FCC9BBD@GCBCCCA991939=8=@A8>>@@BB@DCDAAACBCCACCCE@CBBBBBBB@B?BCC?CBBB?@?D?AAAAA@;==3:799=@?>A6>??>@@@@@,=<8999@?@ABF@C@BCBB>A>ABBBD@BBBB?@@?C?<>>9>CC?BBCBBBC?AAABCCCCCC==>BB@A==<???>>:>>::;;=?AA88
@ATNG8:01771:03814
GATGGTAGCGCATATCAGCGCAGCCAGAAGACAGGAACTCTAGAAGAATTCAGATTTTTAACACGAGAGTAAACGTAAAAAGAAGGTTTTACAAGACTCACGTTAACAATATTGCAGCAGTACGCACACAATCGAAGCGCAGTAAGGATGGCTAGTGTAACTAGCAAGTAATACCACGAAAGCATGAAAAAGAAGTACGCTATTAACTATTAACGTACCTGTCTCTTCCGAAACGAATGAGTACCTCTCAGACGCTCGTCCTACCATCGTTCGGTCAGAGTCT
+
54;<8455:::;=>><;;@;////)/::4/66;;49459;445>5>=:=9487;;;;;$7-37;=8?>7733(7;44444$55.59>@@2666466=>666==9=6557<::054<<@@9::B@@;994;4:///)/9989;;=8==B9966CC?@A8948@>//0)///06665:==>>6>88555555(55/5255?A555,5,5:7515465994544399;;7<=:A=2373,737333@=@BB@=<:755...--2---(-.33:6:<6<8:::4449
@ATNG8:01779:03204
GATGGTAGTAGTACACTAGTCATACCAGAAGATCAGGAACTCTAGAAGAATTCAGATTTTTAACACGAGAGTAAACGTAAAAAGAAGGTTTTACAAGACTCACGTTAACAATATTGCAGCAGTACGCACACAATCGAAGCGCAGTAAGGATGGCTAGTGTAACTAGCAAGAATACCACGAAAGCAAGAAAAAGAAGTACGCTATTAACTATTAACGTACCTGTCTCTTCCGAAACGTATGAGTACGTGTGACGTACGTGAGCTACCATCGTTCGGTCAGAGTCT
+
D>GD?CCCCBBBBBCCGIBA?BA@@=B@A?BBCCAA?A:<;IDCBB?BC?B@BDDCCBCC3B?BBCCC????>?6==@?===,=@;?:CCC:CCGIBBAABBBCE@B?BD@CCC@BB??ACCCDDCCCCC@?>?CBB>AABAAA?><@@C::7;BB??@BB?BCBBBB@BB>AAC49:???8>??<88888(8>:@;;;AABBB<@:>>@B7:7:@BAC?BBBBBBB@C>AAC>CCAA?@@BBBCB===BBBBBB@AAABCBBBB?BBBBC>@@?AABCBB988
@ATNG8:01782:03222
GATGGTAGCGCACACATAGATACAGTACTCATTCGTTTCGGAAGAGACAGGTACGTTAATAGTTAATAGCGTACTTCTTTTTCTTGCTTTCGTGGTATTCTTGCTAGTTACACTAGCCATCCTTACTGCGCTTCGATTGTGTGCGTACTGCTGCAATATTGTTAACGTGAGTCTTGTAAAACCTTCTTTTTACGTTTACTCTCGTGTTAAAAATCTGAATTCTTCTAGAGTTCCTGATCTTCTGGACAGAGTGTGCAGATACTACCATCGTTCGGTCAGAGTCT
+
<CCB?@;A<BCBBCCEGCCCCAAACCCB?C;;2:AA@9AB6;49<@99;;15:<@B?B@BBBA=@?@BBCBBA@C8=<<<<,9;49;>>5556;266?:>@9===CCC@CFCCBCCC@BCC@C?CCDCBBAA<@BBA<AACCC;;;B;;;CBCCE?BDE@DD?B@CBBCCCCCC;;;CCC9B>B>BBCCC5CBBBC<B;;;;;BBBB5;;;;*;ACAA?A@EH@BBCCDFEAE@BBBBBB>A@B?CCBB;<;A@@@@DBCBBCCD?@A@@CADD@BAAACC@BA
@ATNG8:01783:03234
GATGGTAGTGTCAGTGGCGTCGTCCAGAAGATCAGGAACTCTAGAAGAATTCAGATTTTTAACACGAGAGTAAACGTAAAAAGAAGGTTTTACAAGACTCACGTTAACTATATTGCAGCAGTACGCACACAATCTAAGCGCAGTAAGGATGGCTAGTGTAACTAGCAAGAATACCACGAAAGCAAGAAAAAGAAGTACGCTATTAACTATTAACGTACCTGTCTCTTCCGAAACGAATGAGTACACATCGTCGTGTCGTCTACATCGTTCGGTCAGAGTCT
+
BCCC@CCCBBCDEDBC@BAAACCC:C>DACCCCCC:C@CCBBBAB>AB?B@B>BBBDDE2B?BBBBC888BBC<CBBCBBB/?>:=2999-9<>:773>:??BB?B?D???BB?BBBBBBBBB@@@@AAAA<ABCB@BBBBBBBB?A>A>><>BDD>;;=:>BACBB?BB?BBB?BBCCC>@@=998888(9?;@CCBCBB==:==@@@@<@;9::<<9<D>>>??;A<ABC:@??<?A@@???ABBBBCAAAAAABBBBD@@ACCBB<>>@CCCBBBAA=
@ATNG8:01784:03242
GATGGTAGGCGTGTGAGAGTCTGCCCAGAAGATCAGGAACTCTAGAAGAATTCAGATTTTTAACACGAGAGTAAACGTAAAAAGAAGGTTTTACAAGACTCACGTTAACAATATTGCAGCAGTACGCACACAATCGAAGCGCAGTAAGGATGGCTAGTGTAACTAGCAAGAATACCACGAAAGCAAGAAAAAGAAGTACGCTATTAACTATTAACGTACCTGTCTCTTCCGAAACGAATGAGTACGATGAGATTCGTGTGCTACCATCGTTCGGTCAGAGTCT
+
<<AB@CCC@CCECBBBBBB;;;;;506CC?AB;;;;6;>AACCCCB?;;7;;@B@9::::.:=CCC@AABA>><3<=98887$3949/777&38;6;@@>?@@@@=A<AA<@?>8>=>@>?AA@?;;<@@@@<;;:A<>=>=>>;;7;=AAB@B>>==AAA=>@@@CC?BA?CCC>==?@@5;;85/////(//)/<<=AA@@@=D=?>>A<A=>@8:;<>>A@=>>>D;;::3:@@>@@AB:88A@@@B@@@=@AB@@@A>>>=A;;;@:>=>F????@@@C
@ATNG8:01788:03202
GATGGTAGCGCACACATAGATACAGTACTCATTCGTTTCGGAAGAGACAGGTACGTTTAATAGTTAATAGACGTACTTCTTTTTCTTTGTCTTTCTGTGGTATTCTTGCTAGTTACACTAGCCATCCTTACTGCGCTTCGATTGTGTGCGTACTGCTGCAATATTGTTAACGTGAGTCTTGTAAAACCTTCTTTTTACGTTTACTCTCGTGTTAAAAATCTGAATTCTTCTAGAGTTCCTGATCTTCTGGATAGCGACGCGATATACTACCATCGTTCGGTCAGAGTCT
+
@<<B@BBBAA<;;9999999::::95549;45255/;397272/////55077////)/)//9@2;599444=454=.44999'888088889(338::6://)/836688=>@DDDCCCCCACBB@B@BCCCCCCC@BBCB@CBBBCCCBCCCCCDCCC@BAA@CC@C?BBBBBCCCB=A;;;;.;<?;@@AAA0ACCCD>D@@@BBA@AC5;;;;*;@@AB?BAHC@AAA@@AC@B@BDEDCC=@;;7;A@@@CBCBCCCGECCCDBB?BCCCC@CC?CCAAACB@@
@ATNG8:01802:03224
GATGGTAGCGAGCGAGTGTGTATACCAGAAGATCAGGAACTCTAGAAGAATTCAGATTTTTAACACGAGAGTAAACGTAAAAAGAAGGTTTTACAAGACTCACGTTAACAATATTGCAGCAGTACGCACACAATCGAAGCGCAGTAAGGATGGCTAGTGTAACTAGCAAGAATACCACGAAAGCAAGAAAAAGAAGTACGCTATTAACTATTAACGTACCTGTCTCTTCCGAAACGAATGAGTACCTCTCAGACGCTCGTCCTACCATCGTTCGGTCAGAGTCT
+
55<@:CBBBCC:;<DBBBCCCCCCC@DDD@CCCBBB@B?BBCCBBB>BB?B?@?A@@@@@0@?BDGDDCCCCCC>A?::;:;*;A=A=A??0B@@?CBBBCCCBB>@>@D?BBB>AAAAACCCCCCCCCCCC@CCCC?BB@@@@??<ABCCC@CBBBBBBD@CCAAAA?BB@BAA<>=?><8>9949AAAB3BC?D:99BCCCC>><>>>A=A<AACBA>AB;;:BB?B?BCD<BBC@CCBBBBB>@@?BCBBBBB?AACC>?A?=AAAAC?CC@CCCCCBBBB
@ATNG8:01813:03203
GATGGTACGCGAGCGAGTGTGTATACCAGAAGATCAGGAACTCTAGAAGAATTCAGATTTTTAACACGAGAGTAAACGTAAAAAGAAGGTTTTACAAGACTCACGTTAACAATATTGCAGCAGTACGCACACAATCGAAGCGCAGTAAGGATGGCTAGTTGTAACTAGCAAGAATACCACGAAGCAAGAAAAAGAAGTACGCTATTAACTATTAACGTACCTGTCTCTTCCGAAACGATGAGTACTATGTAGAGCTCTATACTACCATCGTTCGGTCAGAGTCT
+
88::3/////779:4449555556;;:===:666;>>9<:>665<<<8??8@;??BBCCCC5C@>CDABBBC?@@8@@;:99:$9<494;<<+<<<6;>@<;>>9=0405<38:;2866///7//595555557655<8<<<;;;>>9?:>//,/;;/0)///27;<<<<9BB=AA<1///0*/68466666'7;8<777>>>A==@:>>>>9>988;;>9;;;==;;99:;??8?00099:;<<<=BBAA@BBAAABBBB@AAA188:68/77-6;9522955
@ATNG8:01818:03239
GATGGTAGCTCTGCTCTGACTCTCGTACTCATTCGTTTCGGAAGAGACAGGTACGTTAATAGTTAATAGCGTACTTCTTTTTCTTGCTTTCGTGGTATTCTTGCTAGTTACACTAGCCATCCTTACTGCGCTTCGATTGTGTGCGTACTGCTGCAATATTTTTAACGTGAGTCTTGTAAAACCTTCTTTTTACGTTTTACTCTCGTGTTAAAATCTGAATTCTTCTAGAGTTCTGATCTTCTGGATACACTCATGTGCACCTACCATTGTTCGGGTCAGAGTCTTC
+
55<=055<<>555==65/<A0////;9<565464444(4:5:.555<:9;79>:==*0)/9;:7>:===AA@<==.44999'99.44==6<<<A7;;;7;>266=:::,//777/556;::05.5::5566>8;@<<469@?A99:999948<<82444444$3-3833389//)///89.85:5/////$383333&388888;333,///&////8381886::>9855*..3356=687725......2555995556555255.55.222'2876-----(-
@ATNG8:01818:03244
GATGGTAGCGCGACGAGCGTAGACCCAGAAGATCAGGAACTCTAGAAGAATTCAGATTTTTAACACGAGAGTAAACGTAAAAAGAAGGTTTTACAAGACTCACGTTAACAATATTGCAGCAGTACGCACACAATCGAAGCGCAGTAAGGATGGCTGTGTAACTAGCAAGAATACCACGAAAGCTAGAAAAAGAAGTACGCTATTAACTATTAACGTACCTGTCTCTTCCGAAACGAATGAGTACTGCGTCTCATATGACACTACCATCGTTCGGTCAGAGTCT
+
ACCD@BCCCC@A@ABBBCB;;9BAA4@CB8;;BAAA<@;:;;555>9==9=8;>773===,>2773887;8777.3349999(9<7<.555&5994995557://+-3893978+//66;;699B?;><A??=@BBC=@@BBCBCB@D@BBB?AAA@@AA=AAABBB?BK@AAA@CBABC@B?@?=9999(55-59<;=>BBC@C??@9:5:=AAA@@=@@@::8A=A9<>>5<;;/77>;;;?>;;=A@@@@@BBCBBBCCBB@B???BA??=?BAAAA@>?
@ATNG8:01821:03244
GATGGTAGCGCACACATAGATACAGTACTCATTCGTTTCGGAAGAGACAGGTACGTTAATAGTTAATAGCGTACTTCTTTTTCTTGCTTTCGTGGTATTCTTGCTAGTTACACTAGCCATCCTTACTGCGCTTCGATTGTGTGCGTACTGCTGCAATATTGTTAACGTGAGTCTTGTAAAACCTTCTTTTTACGTTTACTCTCGTGTTAAAAATCTGAATTCTTCTAGAGTTCCTGATCTTCTGGGTGTATCTAGCAGAGTATCTACCATCGTTCGGTCAGAGTCT
+
BBCE@CA@ABABCCCCCCCCDCCCCBBBA=BC@ABBG>CC?@<ACCCHCDABB;;;@C@CD??;@=ADB?@>@==9<@DDD1BC?A?@@<?<==:>>>?CH@CBBCCC@CCCEGC@@>@CC@C?CDCCCBBB?BBBB?BCCCDCCBBBCCCCCBB?BBBABA?A=9::CCCDCC=@;;;;.;<@=AABBB0ABCBB=BBABBB;<<C>BBBB0@@@A@<@?AA>BABBBCC>A>==0000+0000*599555///////888;////4:/55<2559===?>@?=<
@ATNG8:01822:03227
GATGGTAGGCGAGAGTGAGACGCAGTACTCATTCGTTTCGGAAGAGACAGGTACGTTAATAGTTAATAGCGTACTTCTTTTTCTTAGCTTTCTGTTATTCTTGCTAGTTACACTAGCCATCCTTACTGCGCTTCGATTGTGTGCGTACTGCTGCAATATTGTTAACGTGAGTCTTGTAAAACCTTCTTTTTACGTTTACTCTCGTGTTAAAAAATCTGAATTCTTCTAGAGTTCCTGATCTTCTGGATATGAGTGACTCGTGCTACCATCGTTCGGTCAGAGTCT
+
44:@8=BA?;;9@==<>@CB>===>BB@@B;;;;HEE>BA=@4;448:8>58<<482/477::6:+////:;>>?5>@?>?+==444=::32225155233(..375705@???===8;::7=6:7757555,5>AB<@@@;;;989>>;;=A==9:::3;90805868899//-.<>@@/<4?;<:999(55222)2555999:::6:::::&55555,2,2955559957/51722299,25<3<:8879>>655996;<997:27<<::5:?;>A>>>=>B>
@ATNG8:01826:03248
GATGGTAGTGTCATATGAGAGTGTGTACTCATTCGTTTCGGAAGAGACAGGTACGTTTAATATGTTAATAGCGTAACTTCTTTTTCTTTGCTTTCGTGGTATTCTTGCTAGTTACACTAGCCATCCTTACTGCGCTTCGATTGTGTGCGTACTGCTGCAATATTGTTAACGTGAGTCTTGTAAAAACCTTCTTTTTACGTTTACTCTCGTTGTTAAAAATCTGAATTCTTCTAGAAGTTCCTGATCTTCTGGAGATACACATGATACTCTACCATCGAACTTGCAAGAGTCT
+
;<BB>A@BBA<A;<<?>@@CEBBB@A94584929@A@8@C8;::CCA<AA800/---(-0-///9272;656==<799.44444$4::19:9<)55/939/-(-5(--//9<85557:9//*/6616)/556599949;55.59;666A@@@BBBB@BB<996:=<8A7>>><:::;;5944444$47;.45<<<*<<<<>0;5//////)/9)////$/5555169>@75////)/:)/)/9<;??>??C@CCCBBBIICCDCCBBBBB@@=@@@?;7:=5:00)/;;8//
@ATNG8:01778:03261
GATGGTAGTACATGATAGACGACACCAGAAGATCAGGAACTCTAGAAGAATTCAGATTTTTAACACGAGAGTAAACGTAAAAGAAGGTTTTACAAGACTCACGTTAACAATATTGCAGCAGTACGCACACAATCGAAGCGCAGTAAGGATGGCTAGTGTAACTAGCAAGAATACCACGAAAGCAAGAAAAAAGAAGTACGCTATTAACTATTAACGTACCTGTCTCTTCCGAAACGAATGAGTACTGCGTCTCACTCTCGCCTACCATCGTTCGGTCAGAGTCT
+
88:>488;?A@AAB<@@A<<:955579;;7;;==56268<::;<<83;;6;99>@AADCD*>5>:65@@B=;::)59====09;.5.555&5;:7=<;;=CB@@;@=?>494:289;;<<<=<@@@@BBCC?AA@D;:99;<:00+/5>0949>A<?ABB;@:9:;817;1333599///(///(//////#/6399;344<A:99:9???=D=;;A;;9;A@A@<<7;<@@D<AAC?B???B<=A==9?999;494::;;7=6626<<<=:5505595;;:::
@ATNG8:01780:03281
GATGGTAGGACGAGCGTCTGAGAGGTACTCATTCGTTTCGGAAGAGACAGGTACGTTAATAGTTAATAGCGTACTTCTTTTTCTTGCTTTCGTGGTATTCTTGCTAGTTACACTAGCCATCCTTACTGCGCTTCGATTGTGTGCGTACTGCTGCAATATTGTTAACGTGAGTCTTGTAAACCTTCTTTTTACGTTTACTCTCGTGTTAAAAATCTGAATTCTTCTAGAGTTCCTGATCTTCTGGCGCTCTGTCACGTCTGCTACCATCGTTCGGTCAGAGTCT
+
///94//0:7445544=9:@?AAB?A=A=@@@:@<<>5>?=B?ABB@@AB<@ABBC4;6;>@@>B@CCCDCCCBB?BBDDC5BB@CBDD?BCCC@DAB=@@>;;;BBC?BBBBBBCB@CCC@E@CCEBAA@B=A@A@?BBB;;;CCBCCBAAA@@=@@@@DD?@=@CCBABBCD>C;;;0;>B=;<<<<*;AAAB;AAAACCCBBA4;9:9'999=@=@?::79AC;:::29:<<;>?=4:9:6:>=A;;9:BACCB@@;;;AA>AAAAB???>?A@@@BB@@
@ATNG8:01789:03262
GATGGTAGTGTCAGTGCGCGTCGTCCAGAAGATCAGGAACTCTAGAAGAATTCAGATTTTTAACACGAGAGTAAACGTAAAAAGAAGGTTTTACAAGACTCACGTTAACAATATTGCAGCAGTACGCACACAATCGAAGCGCAGTAAGGATGGCTAGTGTAACTAGCAAGAATACCACGAAAGCAAGAAAAAGAAGTACGCTATTAACTATTAACGTACCTGTCTCTTCCGAAACGAATGAGTACTATAGACTATCTGAGACTACCATCGTTCGGTCAGAGTCT
+
;;;C:BBDCCBCCCCCDCCBBBCBB?BFC@CC;;;B>B>BBC@@AC?BB?A???@AACEC3C>BBCBBBDCBBB;A?;;;;;*;A>C5;;;6;CDBCBBBCDDFD>B>ACACCC?CBBBCBCCDDCBBABCC@D@A@?BBBBBAAB=B=A??<?CBBACCC?BBBABB=B@>==>9>>???8@@@<<;;<<.=@<B887@@@@@<@<@@AB<@<@@BBB@BAAA@@@=@=AAA=BBB?BBBBBACCCACCA>>>@BBBBBBBBB@>@CCCC>??=@BBBBBA@@
@ATNG8:01791:03265
GATGGTAGTATAGAGCTCTACATAGTACTCATTCGTTTCGGAAGAGACAGGTACGTTAATAGTTAATAGCGTACTTCTTTTTCTTGCTTTCGTGGTATTCTTGCTAGTTACACTAGCCATCCTTACTGCGCTTCGATTGTGTGCGTACTGCTGCAATATTGTTAACGTGAGTCTTGTAAAACCTTCTTTTTACGTTTACTCTCGTGTTAAAAATCTGAATTCTTCTAGAGTTCCTGATCTTCTGGGTGCTCTACAGTCTCTCTACCATCGTTCGGTCAGAGTCT
+
;59<9<CFECCBCCDDBCCCCCCBCDCCBBBB?A@CC>CC?C@AAAAAAB>BBBBB>B?BBBB>B>ABBBBBBBB?ABBCB3@@;?;;;5<AAB?ABD@CC>@?;A?C9<?AAA???=A::7;<@>A>>>===BBBD;@>?@>>=@?@@DD@???:==><==:=<@A>>>@A>>;===DD5D;A<@????/<;7990:<<<<=@>>>=AAAA/B:;:@=B<A>=DAA@???<?<@@@@@@<@??@9:;:@A@@@A<<<AAAA===66566=58839;??===66
@ATNG8:01808:03291
GATGGTAGGCACTGCGCACACATCCCAGAAGATCAGGAACTCTAGAAGAATTCAGATTTTTAACACGAGAGTAAACGTAAAAGAAGGTTTACAAGACTCACGTTAACAATATTGCAGCAGTACGCACACAATCGAAGCGCAGTAAGGATGGCTAGTGTAACTAGCAAGAATACCACGAAAGCAAGAAAAAAGAAGTACGCTATTAACTATTAACGTACCTGTCTCTTCCGAAACGAATGAGTACACACTCTCATATGACACTACCATCGTTCGGTCAGAGTCT
+
8<<B@BBB?BA:;@<<<<<BBB;;;06DD455<=6516797<///927727344443::<);488833388333(334555&5:.5.55)59979999544::.4.483443283746;;>B??=A<A?@<@;;;59989977929:>9949>==BB:><>??>?@:883779493333(375.555555$57382....99=27377;649652994.389:<==2////;18//(/88/333338875522262//9///99596733,37389;:::=<:
@ATNG8:01815:03261
GATGGTAGGAGACACGTCGCACACGTACTCATTCGTTTCGGAAGAGACAGGTACGTTAATAGTTAATAGCGTACTTCTTTTTCTTGCTTTCGTGGTATTCTTGCTAGTTACACTAGCCATCCTTACTGCGCTTCGATTGTGTGCGTACTGCTGCAATATTGTTAACGTGAGTCTTGTAAAACCTTCTTTTTACGTTTACTCTCGTGTTAAAAATCTGAATTCTTCTAGAGTTCCTGATCTTCTGGCGCTCTGTCACGTCTGCTACCATCGTTCGGTCAGAGTCT
+
6;<<@BBB?BBB;;6>BC??ACBA@@CBAB;;7<BBHGED@E?BBBBBAA?BBBBC@B?BBBB?C?CCCDAABBA:???>=,=@9>9:9,3<<?8?==;?A?BBCCDC?BBAA?;;;;@>><>=A>?=;;;;=@AAA<>>?>;;;?===A?;;;?;===9=@=@<@>>=A>>>><>?ADD;A;A9>>ACC/>???A:A>>>@@A>@<19989+::::A<A<??<?BD@;;;;>;??@AAA8>>A<>>>>>@A>>>??==;;;ACC<AA@?@<@B7::>>>>@??
@ATNG8:01816:03265
GATGGTAGCACGAGTCACTCATATCCAGAAGATCAGGAACTCTAGAAGAATTCAGATTTTTAACACGAGAGTAAACGTAAAAAGAAGGTTTTACAAGACTCACGTTAACAATATTGCAGCAGTACGCACACAATCGAAGCGCAGTAAGGATGGCTAGTGTAACTAGCAAGAATACCACGAAAGCAAGAAAAAGAAGTACGCTATTAACTATTAACATACCTGTCTCTTCCGAAACGAATGAGTACTGCGTCTCACTCTCGCCTACCATCGTTCGGTCAGAGTCT
+
>::>9BCBCCCBBCCCCCBCDCCCC@CCD?CCCCBC?BACCCBBBC?CC@D@??@@ACDC3C?AABBCBBCBBA9@9;:999$9>;<8B@@7A@@=@AAADHCDB>B>AD@CBB?BBBCCCCCCBBCCCBBA>A@@?;><=<999?8?;@;;6;BCCBCBB????ABA?BB>>>C?BBBBD>?>>@CBBAB/>>:;888ABBBA<A;??AC<A<::;AA<@@@?<=<9<;@AA9A@@9<=>>@@@@@@?CBBB???CAAAB?BBCABBBBB?BB?CCBBBD?>>
@ATNG8:01825:03276
GATGGTAGTATATCGCGTCGCTATCCAGAAGATCAGGAACTCTAGAAGAATTCAGATTTTTAACGCGAGAGTAAACTGTAAAAAGAGGTTTTACAAGACTTCACGTTTAACAATATTGCAGCAGTACGCACACAATCGAAGCGCAGTAAGGATGGCTAGTGTAACTAGCAAGAATACCACGAAAGCAAGAAAAAAGAAGTTACGCTATTAACTATTAACGTACCTGTCTCTTCCGAAACGAATGAGTACATAGATATACGTATAGCTACCATCGTTCGGTCAGAGTCT
+
<<<?:>>BBCCC@A;A>BB>C;99C466@666>C@A<A?B@B666>:;;7;89<89:;;;)9<==>>B??:88:4-----777)-//5:::1:::066/0(/53565'2.552755055====??>DBCCCBBB?AAAB?BBBBBBCC?CAEBB>@@BBFBBB@???AAA>AC????;?>@?@8=;71//////%/83//(//9:;<A<?;???>=A=?@B?A=@CB@@?C@C=AA@9@?>9?@AAAABCCCECCBB?AA??????AAA=@=<<@8>9:>>AB>>>>>
@ATNG8:01826:03276
GATGGTAGACACGTGTGCTCTCTCGTACTCATTCGTTTCGGAAGAGACAGGTACGTTAATAGTTAATAGCGTACTTCTTTTTCTTGCTTTCGTGGTATTCTTGCTAGTTACACTAGCCATCCTTACTGCGCTTCGATTGTGTGCGTACTGCTGCAATATTGTTAACGTGAGTCTTGTAAAACTTCTTTTTACGTTTACTCTCGTGTTATAAATCTGAATTCTTCTAGAGTTCCTGATCTTCTGGACGACGCGCACTGACACTACCATCGTTCGGTCAGAGTCT
+
4;=>@BBBCBB;;6;666@@==BBB;:96=@A=;;;C=BB?B>A@BBBCC>AABBB?B?BAAA>B?CCCFBBB99233333$3337558-5<;88?7847B>??AA8:2:=???@@@=@@@<A=ABA>>>>>:==;;5;=?;;;@;;;D@@>>>A<;;;<@@8=9=778B??<<9:99@@-//7;7777,7;666)------698=<:9:?599>??;?<??:?==:9:<171686;;=9=?B=@@A@@A>>=@;;;>>;;;@@=C@:::7//+/<ABBBCDC
@ATNG8:01826:03281
GATCGAGCGAGTGTGTATACCAGAAGATCAGGAACTCTAGAAGAATTCAGATTTTTAACACGAGAGTAAACGTAAAAAGAAGGTTTTACAAGACTCACGTTAACAATATTGCAGCAGTACGCACACAATCGAAGCGCAGTAAGGATGGCTAGTGTAACTAGCAAGAATACCACGAAAAGCAAGAAAAAAGAAGTACGCTATTAACTATTAAACGTACCTGTCTCTTCCGAAACGAATGAGTACAGAGAGTACGATATGTCTACCATCGTTCGGTCAGAGTCT
+
@?AABBBBBCCECCCCABAD@CGCA@@@B@@<@8;;;;DDB@AA>A?AAA>>=>>1??BFBBBBCCBBB?BB@@@@@,@A>A5;;;.<BB?AAABBBCBB?B?BB?@?@>@?BBBCCCDDCCBBB@@=@AA?>AAABBCBB?B@DBB?BBCBBBBB?BBBBBB?AA;9999==99::+88818DCBCB(<;7;///;;@@C=C;AA>>088)8=AAA@CC?:::@=@=A@@;@9:49@AAABBBCB@>?ACAABBAA@@@@@@<@@@AA;:87:ABABB;;;
@ATNG8:01784:03348
GATGGTAGGTGCACATGAGTGTATCCAGAAGATCAGGAACTCTAGAAGAATTCAGATTTTTAACACGAGAGTAAACGTAAAAAGAAGGTTTACAAGACTCACGTTAACAATATTGCAGCAGTACGCACACAATCGAAGCGCAGTAAGGATGGCTAGTGTAATAGCAAGAATACCACGAAAGCAAGAAAAAGAAGTACGCTATTAACTATAACGTACCTGTCTCTTCCGAAACGAAATGAGTACGATGAGAGAGCTCTCTCTACCATCGTTCGGTCAGAGTCT
+
BBBGABBB?B@@@CCBBCCCCDCCC?CBB?BBCCDD?C?ABBBBAB?BC@C?@??99999*;>ABBCCCCBBAD?D@@@@A@,@C=@4;;0:@@<@AABCBBBB?B@CC?BBB<A@@ABCCCCCCBBDBBC@CAAA@B@AABCBB=@=@996:BAABCBB@BBABB?BC?AAB?BC@??8@@@?BCBBC3BB?BBBBAAA??<@:??A>><?AAAC@BBBB>@>?B?B@@8?998,:>BAAABCBBBBBCC@??==>>A@<<<;?A<<><;:7;>CAAAA::
@ATNG8:01787:03315
GATGGTAGCTCGCTGATGATATCTCCAGAAGATCAGGAACTCTAGAAGAATTCAGATTTTTAACACGAGAGTAAACGTAAAAAGAAGGTTTTACAAGACTCACGTTAACAATATTGCAGCAGTACGCACACAATCGAAGCGCAGTAAGGATGGCTAGTGTAACTAGCAAGAATACCACGAAAAGCAAGAAAAAAGAAGTACGCTATTAACTATTAACGTACCTGTCTCTTCCGAAACGAATGAGTACGAGAGAGCACACGTGTCTACCATCGTTCGGTCAGAGTCT
+
AAAD665<<9455564555;;;;<;:@>@;?>@?;:4:7<<>???C@BB?B=???<=>>=.;8>@?@@???789238?>???+;@>@;@@@9DCC?CCCCB@999;@>BB?BCA?9:9BCCCCCDEB@@@A@<@;;;<@BABCBBB?@;@00,0<::008>9?AA?BB@C?==87/7;<;<<2<=<8999999%7;4998:??AAE8;799<<4;188A@B@A;::AA?9:9::>4;00*0@@@ABCBBBBCD???BBBCB?>?;;;5;>;;?@DD?B?BBBAB??
@ATNG8:01792:03318
GATGGTAGCGCACACATATACAGTACTCATTCGTTTCGGAAGAGACAGGTACGTTTAATAGTTAATTAGCGTACTTCTTTTTCTTTGCTTTCGTGGTATTCTTGCTAGTTACACTAGCCATCCTTACTGCGCTTCGATTGTGTGCGTACTGCTGCAATATTGTTAACGTGAGTCTTGTAAAACCTTCTTTTTACGTTTACTCTCGTGTTAAAAATCTGAATTCTTCTAGAGTTCCTGATCTTCTGGACGACGCGCCACTGACACTACCATCGTTCGTCAGAGTCT
+
555<8>=;66<<@@@BB;99==>;969CCCBDCCC>A@?A?@@?BABC99>99::)525<4/)/)/)/;;9;;;;754449$444)4444)4999499949;49=9959:>?996D>>:>/0*/5>9:<>;;;<@9998@@=@>>>?@>955>:<86:8:::94:8??BC;@@@B>@=?=?4=;@<>>?>?,=<000+//;@>==959.4444$444598=056:<;:;<::5:7:<9888347565955//---(---/:=<<<::394444.444:<<<<<55
@ATNG8:01793:03326
GATGGTAGTAGTACACTAGTCATACCAGAAGATCAGGAACTCTAGAAGAATTCAGATTTTTAACACGAGAGTAAACGTAAAAAGAAGGTTTTACAAGACTCACGTTAACAATATTGCAGCAGTACGCACACAATCGAAGCGCAGTAAGGATGGCTAGTGTAACTAGCAAGAATACCACGAAAGCAAGAAAAAGAAGTACGCTATTAACTATTAACGTACCTGTCTCTTCCGAAACGAATGAGTACGAGAGAGCACACGTGTCTACCATCGTTCGGTCAGAGTCT
+
::/000:=<==BB?>>@@@>A?>99.544.5;9999.56;@A665=8::5:544444444$36;=?<<=>=:::49;<<<<<+:;6;.555&5>A9<<<=@@@?C?B?BC@BBB>AAAABCCCCCCCCBCBB?CCCC@C???@@??<@?AAA>ABBBBBBC?BBBBBB?BB????;??=??5?<<;<====.=C=@;;;@A@>><><@A??<><>@CCC@CCBBAAC=?=?BB>BCB?BBBBBCCBBBBB:;>BCDCA?@@A>>>=A>>>B?BA<AABB@@>>>
@ATNG8:01796:03337
GATGGTAGTATCTGCACACTCTGTCCAGAAGATCAGGAACTCTAGAAGAATTCAGATTTTTAACACGAGAGTAAACGTAAAAAGAAGGTTTTACAAGACTCACGTTAACAATATTGCAGCAGTACGCACACAATCGAAGCGCAGTAAGGATGGCTAGTGTAACTAGCAAGAATACCACGAAAGCAAGAAAAAAGAAGTACGCTATTAACTATTAACGTACCTGTCTCTTCCGAAACGAATGAGTACACACTCTCATATGACACTACCATCGTTCGGTCAGAGTCT
+
=9;=69<===@>>>@@@>;;;666>9>?@:66666@;@9<????=??:929;=<<;;;;;1<>BBCB>?>B??=5==@A???,>B?C@CMF<BCD@;;:BBAAA@=@=@@@B;;6;;:ABDDCCCBBB;;;;6;@@@?@@???@??<??BBB?AACCBBBC@BAA;99?A@;999290:::300/)/;;==:&5829../7799;=B=@<>>=A:==BBB@BBA><9930,0==5;00)0>=:=887=<87338665588///6//(////:633-33889;;<9
@ATNG8:01797:03318
GATGGTAGCGCGACGAGCGTAGACCCAGAAGATCAGGAACTCTAGAAGAATTCAGATTTTAACACGAGAGTAAACGTAAAAAGAAGGTTTTACAAGACTCACGTTAACAATATTGCAGCAGTACGCACACAATCGAAGCGCAGTAAGGATGGCTAGTGTAACTAGCAAGAATACCACGAAAAGCAAGAAAAAAGAAGTACGCTATTAACTATTAACGTACCTGTCTCTTCCGAAACGAATGAGTACGTGTGCGACGTGTCTCCTACCATCGTTCGGTCAGAGTCT
+
8:<A<ABCCC@@@CDDGDCBBB;::6;CB@CAAA;;7;>CCCBBBC>AA?C@A?>8888*:;@@A::9BBB@C=A9;6==<*<B;>2:;;.9<<7<=665==5985?AC?DBB=??AABBBCCBABBBBAB@@@@B8;:AAAAAB?B?C;;8;CCACA??>?@A@AA>AB?BBB9><9777(777//=>=@='==7////<A>@@<@<===A=B===A;;6;@@::9C?B<>?C=A?>9?=>??>@AA??>A;99797=9@@;==<<:;:>A>AB?BBA??B?9:
@ATNG8:01802:03331
GATGGTAGGTGCACATGAGTGTATCCAGAAGATCAGGAACTCTAGAAGAATTCAGATTTTTAACACGAGAGTAAACGTAAAAAGAAGGTTTTACAAGACTCACGTTAACAATATTGCAGCAGTACGCACACAATCGAAGCGCAGTAAGGATGGCTAGTGTAACTAGCAAGAATACCACGAAAGCAAGAAAAAGAAGTACGCTATTAACTATTAACGTACCTGTCTCTTCCGAAACGAATGAGTACGATGAGAGAGCTCTCTCTACCATCGTTCGGTCAGAGTCT
+
B@@A?BAB?BBBBCBCBCCBBBBCD@DCC?CCCBAA?A@CCCBCCC?BB<A=@@@@@BBB1B@BBBCCCCBCCF?DAA@>>>,::5;5;;;*;CC?9:9@EDCBA?CABB?B@@?BBCBCBBDBBBCCECBC?BB@@<@?@>AA??9@=A;;6;AAABCBB?BBBC>;6>?9=@A;>>999+:==9::9:9(0>;<///@@B?><>;?@>>6;7;ACCC@CC@@?AA=A?BBA<B@@>?BAABBBBBAAABBBBBBBBBB>=99:8=??@C@>><>CDCCC@@A
@ATNG8:01804:03312
GATGGTAGAGAGACTGTAGCGCACCCAGAAGATCAGGAACTCTAGAAGAATTCAGATTTTTAACACGAGAGTAAACGTAAAAAGAAGGTTTTTACAAGACTCACGTTAACAATATTGCAGCAGTACGCACACAATCGAAGCGCAGTAAGGATGGCTAGTGTAACTAGCAAGAATACCACGAAAGCAAGAAAAAAGAAGTACGCTATTAACTATTAACGTACCTGTCTCTTCCGAAACGAATGAGTACGATGAGAGAGCTCTCTCTACCATCGTTCGGTCAGAGTCT
+
5:<=8ACBABBCCCCCCCCDCCBBD=BBB@BCBBBB@B@BCC@??C@BB?B????@@@@A2B?ABBBCCBCBBB=AABDGGD3CC@B5;;;;*;CC@BCBBDCDCB@C@CC@CCC<??BBBBBBCCCDDCCBB?BBBB?BAB@?@?>9@=A@@=@CBBBADA?CCBBB@?BB?ABB>AA???8><<<99::::%8>:?888@A@?A7;7;>?@5;6;>BCC@DCBA@@@;?;?A@9A994:@AABBBCDBBBBB>>AB===?>?<==<?@@AC=>>:=?BBBBBA=
@ATNG8:01815:03319
GATGGTAGCATCATGCATATCTCACCAGAAGATCAGGATCTCTAGAAGAATTCAGATTTTTAACACGAGAGTAAACGTAAAATGAAGGTTTTACAAGACTCACGTTAACAATATTGCAGCAGTACGCACACAATCGAAGCGCAGTAAGGATGGCTAGTGTAACTAGCAAGAATACCACGAAAGCAAGAAAAAGAAGTACGCTATTAACTATTAACGTACCTGTCTCTTCCGAAACGAATGAGTACTATGTAGAGCTCTATACTATCGTTCGGTCAGAGTCT
+
@AAC?CCBBCCCC9;;CBDDCCCCD>BBC?CBBBBC@C@AACBBBA?AA?B?@BBBBBBB1B>BCCCCCAAAAB;ABBBAA6@@@:=49:9.;AA?BCBBBCC996;?AA?BCD?AACCCBBCFCCCBBBCC?DCBB?BBBBAAAA=@;@9969B@ABBBB?BBBAAA?AC>BBB<>>787*9==9=@@@A2AB>A888AAAAA:>:=A>?6;7:DDBB@BCBBABD@C?CCC=CBC@BBBCCCBAAABBBB@@A@BABBB??CC?>B?BA?CDEDAB::9
@ATNG8:01817:03313
GATGGTAGAGTATCATGTGTATCTCCAGAAGATCAGGAACTCTAGAAGAATTCAGATTTTTAACACGAGAGTAAACGTAAAAAGAAGGTTTTACAAGACTCACGTTAACAATATTGCAGCAGTACGCACACTATCGAAGCGCAGTAAGGATGGCTAGTGTAACTAGCAATAATACCACGAAAGCAAGAAAAAGAAGTACGCTATTAACTATTAACGTACCTGTCTCTTCCGAAACGAATGAGTACGTGTGACGTACGTGAGCTACCATCGTTCGGTCAGAGTCT
+
488<5;;CECDCDCCCCCCCCCDCC@BBB@CDDC@@>@?BCCCCCC?BB=@<@@@>>@@@0@?C;;=CCCCA@@;@@;;;;;*;B=A5;;;&9?>:@A@?@B@??;?>@@=AAB?BBBBCBBBCCCCFCCBBBBBBB@A@@AAC:94;?B;;:;CBBBDCC@CCBAAA>AA?BBB?C???C?CA@;99999(9B;ABABB?ADD<A<ACAA6:49:@;;5;B;;;?>8;+/0>4>00+0>?>@@@AA999CC@@@BAAACBAAAA=@:::A>AB?B??@BA@00
@ATNG8:01818:03327
GATGGTAGGCGTGTGAGAGTCTGCCCAGAAGATCAGGAACTCTAGAAGAATTCAGATTTTTAACACGAGAGTAAACGTAAAAAGAAGGTTTTACAAGACTCACGTTAACAATATTGCAGCAGTACGCACACAATCGAAGCGCAGTAAGGATGGCTAGTGTAACTAGCAAGAATACCACGAAAGCAAGAAAAAGAAGTACGCTATTAACTATTAACGTACCTGTCTCTTCCGAAACGAATGAGTACTGCGTCTCACTCTCGCCTACCATCGTTCGGTCAGAGTCT
+
@@AB:BAB?BCBBBCCCCCB@@99;46ID@AAAA@@=@>BA@@@BB?BB@DABBAAABBB2A?ACC???DCCCC>CBBBBBB3@@<>298829AC?B?;<AA@>=:<=BA=?==9>>>>>===>>@>><<<?;>>>@;<<<>===>:>;?>>9=?@@@@AA:?>>>BB>BB>B??9><555,6786<>?>?/:97:?BBAA>=A;A;@>>>9>;>==<@;@???>>>:>;???8?BB<@?BB=<=::;@>>>B?@?=???A<@@@<@@?>>;@@:??AAAA>8:
@ATNG8:01818:03345
GATTAGTATAGAGCTCTACATAGTACTCATTCGTTTCGGAAGAGACAGGTACGTTAATAGTTAATAGCGTACTTCTTTTTTCTTGCTTTCGTGGTATTCTTGCTAGTTACACTAGCCATCCTTACTGCGCTTCGATTGTGTGCGTACTGCTGCAATATTGTTAACGTGAGTCTTGTAAAACCTTCTTTTTACGTTTACTCTCGTGTTAAAAATCTGAATTCTTCTAGATTCCTGATCTTCTGGCGCGTATGTATGTCGCCCTACCATCGTTCGGTCAGAGTCT
+
844.5=@=BBBCCDCCCCCCBCBCABAAA@=?;;;6;D@C@CCCBCBB?BBBBB?A?A@AB>B>BBBBBBACB<:::9:9#3727<==7>BAB@BBC?AB599?:9:3:<<<@A8818==8=:??@>>>@@<@AAB:>=>>?>>>@>>>@787?<???<?A<@<=>>BB;;;?=>>>BF6@<?:===<<+==66606:9///667A=ADDD/@ABBE7;7;>:=BB?=>:>=AAB@=<76675::=?@;9999///67::266758878<49?:A???A;;:@
@ATNG8:01787:03359
GATGGTAGTATATCGCGTCGCTATCCAGAAGATCAGGAATCTAGGAAAGAGTTCAGATTTTTTAACATCGAGAGTAAACGTAAAAAAGAAGGTTTTACAAGACTCACGTTAACAATATTGCAGCAGTACGCACACAATCGAAGCGCAGTAAGGATGGCTAGTGTAACTAGCAAGAATACCACGAAAGCAAGAAAAAAGAAGTACGCTATTAACTATTAACGTACCTGTCTCTTCCGAAACGAATGAGTACTATAGACTATCTGAGACTACCATCGTTCGGTCAGAGTCT
+
444;7<@@@===>?@666<><<<994444.4/6---(-(-5555(55)5599345//<<<<<#/)////;//5;;::4666@G@@@&@?6;.555&5==9>BBBAB@@@>?>AC=AAA>@@ABCCCDJCCDCCBBB@BBBB?A@AABBBB?C@CA@>@BAABBBC@BBBBDC?AA=99::==999,9<<8999999%0><A00/==ABB<?<>=>>5;6;@DEEACCA@@@B<;9;@>6;00,0<<<CDCCCAAABABBBCBBBBBBBBB?BBAAA>BB?BBBBBB>>>
@ATNG8:01789:03354
GATGGTAGATACTCGCTGATACACCCAGAAGATCAGGAACTCTAGAAGAATTCAGATTTTTAACACGAGAGTAAACGTAAAAAGAAGGTTTTACAAGACTCACGTTAACAATATTGCAGCAGTACGCACACAATCGAAGCGCAGTAAGGATGGCTAGTGTAACTAGCAAGAATACCACGAAAAGCAAGAAAAAAGAAGTACGCTATTAACTATTAACGTACCTGTCTCTTCCGAAACGAATGAGTACACATCGTCGTGTCGTGCTACCATCGTTCGGTCAGAGTCT
+
?<<D@CBBBCCCCBCBCBC:;;CCC=AAB@DCCC::8:?ACBBACC?CC?B?BBBBBBBB3B?CCCCCAAABCD=BBBBAAA0@@<@;BBA7A;<5;;:@CCBBC@D@CC?CBB@BBBBBBBBCHDEE@@AC@BBBB@B@AACDCB?C?BAA>@@CCDCBB?BBBBBB@BB?>>?9==9999+9==999999:%/<6:///;;?@A;>999<=3:5:=BBA?BDBBBBC@D@AAA<AAA?BBBBBBBBCCCCCBBBAABBAB???CB?BABBC@?>>>BBBCCBBB
@ATNG8:01792:03356
GATGGTAGCACGACACGACGATGTGTACTCATTCGTTTCGGAAGAGACAGGTACGTTAATAGTTAATAGCGTACTTCTTTTTCTTGCTTTCGTTGGTATTCTTGCTAGTTACACTAGCCATCCTTACTGCGCTTCGATTGTGTGCGTACTGCTGTAATATTGTTGACGTGAGTTTTGTAAAACCTTCTTTTTACGTTTACTCTCGTGTTAAAAATCTGAATTCTTCTAGAGTTCCTGATCTTCTGGACAGAGTGTGCAGATACTACCATCGTTCGGTCAGAGTCT
+
::;>;>CBBBB:669;9;<666==CBCCDCCFAFCCF>CC@B@;;;CCDC@CBBAB?B?BABC?D?CCBBBB?8;133333$3949=;:3:0.(.6:-.)/;6::;=BC579BBB?>>=AAA<B=@@>><==@=@@@A8::<<==>>===BE>?>@<888=@F<>>BBDCCDFFC<BBCCC<C?B=;;;;;*;@BBF>BBCCDDDDCB>BBBB0AABBC@D?BB@CAB@@@A>A?DBCCDDA@A@@DAACBCCCCCCCCCBCBB??=?CA?A?8859CCCCCCBA
@ATNG8:01795:03392
GATGGTAGTCTCAGATAGTCTATAGTACTACATTCGTTTCGGAAGAGACAGGTACGTTAATAGTTTAATAGCGTACTTCTTTTTCTTTGCTTTCGTGGTATTCTTTGCTAGTTACACTAGCCATCCTTACTGCGCTTCGATTGTGTGCGTACTGCTGCAATATTGTTAACGTGAGTCTTGTAAAACTTCTTTTACGTTTACTCTCGTGTTAAAATCTGAATTCTTCTAGAGTTCCTGATCTTCTGGATAGCGACGCGATATACTACCATCGTTCGGTCAGAGTCT
+
>>CC?C=B=CBABC:;6655555<>>000//99:=9;;+0/4:4//////73:////)/399///(/)////79444.48888'444(489:////;59794555)55/9//)/;99//54.55=:>8;99///::6:=@?<99000000:/0//44::.4//)//)/)///5999;;79:<;<&//4////'/55:<3;;;;<<<955.999*9===@2929?8=>?A;::=A=@@>:99:=?@9>?995@??;?BBBC=CCCBB?BBBBC?BB@BBAA@@:::
@ATNG8:01798:03389
GATGGTAGTGATAGCAGATCAGAACCAGAGATCAGGAACTCTAGAAGAATTCATGAATTTTTAACACGAGAGTAAAACGTAAAAAGAAGGTTTTACAAGACTCACGTTAACAATATTGCAGCAGTACGCACACAATCGAAGCGCAGTAAGGATGGCTAGTGTAACTAGCAAGAATACCACGAAAGCAAGAAAAAGAAGTACGCTATTAACTATTAACGTACCTGTCTCTTCCGAAACGAATGAGTACGTGTGCGACGTGTCTCCTACCATCGTTCGGTCAGAGTCT
+
>4458::9997<////9<BCCB:8<4/0/7>;555.55:==///7)//)-3,,---(-888+8688;<;3333333&3355:::(44.4.499+4558<;;;48488037;74;33.39:<====?CECCB@A@>BBAA>C@?:::@C;A=A;;79AABABAB>A?>>@A<>?;<;;6;333;1333288===+;<2555:;<>>A=E<886><A=88<CD@BB@@?>?<B>???9<8929<?@AAA900.--67---335561222055558247173995;=<<
@ATNG8:01811:03394
GATGGTAGCGCGACGAGCGTAGACCCAGAAGATCAGGAACTCTAGAAGAATTCAGATTTTTAACACGAGAGTAAACGTAAAAAGAAGGTTTTACAAGACTCACGTTAACAATATTGCAACAGTACGCACACAATCGAAGCGCAGTAAGGATGGCTAGTGTAACTAGCAAGAATACCACGAAAGCAAGAAAAGAAGTACGCTATTAACTATTACGTACCTGTCTCTTCCGAAACGAATGAGTACGTGTGCGACGTGTCTCCTACCATCGTTCGGTCAGAGTCT
+
<<>DAECCBA@@>@@@@CAABBA@C=BBA>@ABB;;497<<<994>:>??C@::9ABAAA2A>?;;000@=?>?7=@A>?==*9;454===0>@B?BBBD?><00+/2771:<=8:9=6=88:BAAAAAA@@=@BBB<>>BBAABD?B?BBB?BBCCBCCC?BB@@AA@BB=AAA398;:9.79712555'22+266;568@?;?<;;;A<;;;@==:>AA;;:A=B;>>=4==?;@@?@@A@@@@@@AAA:::BA????BBB??:;;=9=A=AA???@@@A
@ATNG8:01813:03399
GATGTAGGTGCACATGAGTGTATCCAGAAGATCAGGAACTCTAGAAGAATTCAGATTTTTAACACGAGAGTAAACGTAAAAAGAAGGTTTTACAAGACTCACGTTAACAATATTGCAGCAGTACGCACACAATCGAAGCGCAGTAAGGATGGCTAGTGTAACTAGCAAGAATACCACGAAAGCAAGAAAAAGAAGTACGCTATTAACTATTAACGTACCTGTCTCTTCCGAAACGAATGAGTACTATGTAGAGCTCTATACTACCATCGTTCGGTCAGAGTCT
+
BACCC??<@@@BCBBBCDDCCCCC<@@C@DBBAAB@C=??BBBCD@CC@C@CCDABBBB5BACCCCCCDCBA@:@?:::::*;B@E>BCC;BCC@A@@ADCC??=?>AC@CBC?AABACCCCCCCCCDE@@>@CCC?@@CCBB??<@?A@@<@BCA@ACC@CBBAAB?CD?BBC<>>@@@:@A@?BBBBB3BA=B888@@@@@<A<@@?@<><>@CCC@BC@@?AA<@=@DD>CBB?BBBCCCBBBBBBBBBBBBBB>????AA:>@>==666/7;<=>@=::
@ATNG8:01822:03380
GATGGTAGTAGTACACTAGTCATACCAGAAGATCAGGAACTCTAGAAGAATTCAGATTTTTCAACATCGAGAGTAAACGTAAAAAGAAGGTTTTTACAAGACTCACGTTAACATTATTGCAGCAGTACGCACACAATCGAAGCGCAGTAAGGATGGCTAGTGTAACTAGCAAGAATACCACGAAAGCAAGAAAAAAGAAGTACGCTATTAACTATTAACGTACCTGTCTCTTCCGAAACGAATGAGTACATAGATATACGTATAGCTACCATCGTTCGGTCAGAGTCT
+
884;05<<>?=B==66665::<5659=:9059;96=8<7<@@5544./727)-----777$--(/7//49444444(444====+;;5:7;;;;+;;?;@>00///9;6;78888>?88888:9495556>><<@:>>:;6:>??@@:810:000)/7799:45.//9///)--(-//(/666817764666666$//(/885=:577.5-2855/53229>>=00///9;)425;;25//16////899::;??;;;;87555567:815525<7<=8@<:=88337
@ATNG8:01778:03409
GATGGTAGACATATCGTACTCTCTGTACTCATTCGTTTCGGAAGAGACAGGTACGTTAATAGTTAATAGCGTACTTCTTTTTCTTGCTTTCGTGGTATTCTTGCTAGTTACACTAGCCATCCTTACTGCGCTTCGATTGTGTGCGTACTGCTGCAATATTGTTAACGTGAGTCTTGTAAAACCTTCTTTTTACGTTTACTCTCGTGTTAAAAATCTGAATTCTTCTAGAGTTCCTGATCTTCTGGATATGAGTGACTCGTGCTACCATCGTTCGGTCAGAGTCT
+
?>BB?BBBBBDCCCBCCCCCCCCBBBCCCBAA@ADDD>AA@B@@@?BBCC@BBBBC?B?BBBB=A>ABBBBBCAA=@>:7:);<4<8//'.00/396618@?<=>???<???>?DAA;AAA;>;>@>>>A@@:??AA9>>A:::>??AAAA??::7:::<?@;?<>>>@AB@@@<===>>5><A<AAAAA.>>555.668///;99<8<<<<.=@A@B=B<>><>???@@@;?=BA@>>?<@@A<AB>><<=<=>@ABA>==?@A=A???C:==<>>AAAB>>>
@ATNG8:01785:03405
GATGGTAGCTCGCTGATGATATCTCCAGAAGATCAGGAACTCTAGAAGAATTCAGATTTTTAACACTAGAGTAAACGTAAAAAGAAGGTTTTACAAGACTCACGTTAACAATATTGCAGCAGTACGCACACAATCGAAGCGCAGTAAGGATGGCTAGTGTAACTAGCAAGAATACCACGAAAGCAAGAAAAAAGAAGTACGCTATTAACTTTTAACGTACCTGTCTCTTCCGAAACGAATGAGTACGAGAGAGCACACGTGTCTACCATCGTTCGGTCAGAGTCT
+
>>CC@CCBB@<;>?>=<<@BBCCAA=@CC?@A@ABD@C@BB>888=:BC8C9<A998999(9;787:@@>888=6=396>>>+>>9=5;;;0;<<6;;;;99944047;=8==>9<@B@BBBBCC;;;C;;;>AB@@=@ACACCAA>B@DCC>@@@@@???=@?AFAA>BC>::9<@<<??8;<=8556575%5:65525?:<;9.2-28=:,52777775::78::>:><=>A:;<;<???;;;@@?????CCBBB>>>@AABBB:=787>:=<:=AA@@;;;;
@ATNG8:01797:03433
GATGGTAGGCGTGTGAGAGTCTGCCCAGAAGATCAGGAACTCTAGAAGAATTCAGATTTTTAACACGAGAGTAAACGTAAAAAGAAGGTTTTACAAGACTCACGTTAACAATATTGCAGCAGTACGCACACAATCGAAGCGCAGTAAGGATGGCTAGTGTAACTAGCAAGAATACCACGAAAGCAAGAAAAAGAGTACGCTATTAACTATTAACGTACCTGTCTCTTCCGAAACGAATGAGTACGTGTGCGACGTGTCTCCTACCATCGTTCGGTCAGAGTCT
+
@<BB@CCC@CDBCCBABCC:;;BC@8?CGACC9:;D@C@BCCC@@@=A@>@@BB:::===,?=@BBAAABB???5=>99999'98173988(79=6?B<>>@@>><><@>9>A@9=>>>>;;;AA??>@@@A<A@@A7>>AA;>=;7<;A::7:===@??D<AAAAAC?CC<AAA6::ABA8=:83/////(///988B?;;:=B=@@@A<@<>>;>>=@@>>==?;A=:8829??<899@888==>>>>>>;;;==;;;:==>;>;;;B=@A<@=>>A>==@
@ATNG8:01813:03412
GATGGTAGTCTCAGATAGTCTATAGTACTTTCGTTTCGGAAGAGACAGGTACGTTAATAGTTAATAGCGTACTTCTTTTTCTTGCTTTCGTGGTATTCTTGCTAGTTACACTAGCCATCCTTACTGCGCTTCGATTGTGTGCGTACTGCTGCAATTATTGTTAACGTGAGTCTTGTAAAACCTTTCTTTTTACGTTTAACTCTCGTGTTAAAATCTGAATTCTTACTAGAGTTCCTGATCTTCTGGACGACGCGCACTGACACTACCATCGTTCGGTCAGAGTCT
+
<<>C@BBBCCCCCBBBCCC==EEB@@A555)445<2=>7;7;><;<<<7<=97>9@,0///6:8;;=AA;:6=8<<<<<+;@>>777*3;;=8=<?:=?<?@@A00-0:::?ACD>CCD?C????9:787<?=>>;AA=>==>A@@@@=9///(/(/72750;5A>=875955055===+;+55(55999*66779(-(---333<==0688)5765:2949=588AAA;;;8<8=>>>>@<@??;>>888??AA?;;;=@>///:5:::<<7??;?>=>=A@??
@ATNG8:01815:03422
GATAGCACGAGTCACTCATATCCAGAAGATCAGGAACTCTAGAAGAATTCAGATTTTTAACACGAGAGTAAACGTAAAAAGAAGGTTTTACAAGACTCACGTTAACAATATTGCAGCAGTACGCACACAATCGAAGCGCAGTAAGGATGGCTAGTGTAACTAGCAAGAATACCACGAAAGCAAGAAAAAGAAGTACGCTATTAACTATTAACGTACCTGTCTCTTCCGAAACGAATGAGTACTATGTAGAGCTCTATACTACCATCGTTCGGTCAGAGTCT
+
@@@CCCCHCCC@@A@@AB:;:;5;@A?B@@@@@=A?AACCCCCABC@B@BBBBCCCC3C?AAB;::CCBCC;>>;:999$9=8=?@@@2==?:>A>BBCAA@=@?BC@BAB:;;ABCBCCCBBBCCCCC?ABBC?BBBBBABB=A=A::6;ABBBCBC?CBCBBC?BA<@?@;??AAD>???<@EECD2A@9=///<<>=>:=;?D@@6;7;;@CC@CBAA@@@;?;?AA9BAA>AACBBBBBBBBBBBB@@A?@???AAAD<@?>>=8=<:??:;;?>>>
@ATNG8:01821:03433
GATGGTAGTGTGTCTCTGAGAGTAGTACTCATTCGTTTCGGAAGAGACAGGTACGTTAATAGTTAATAGCGTACTTCTTTTTCTTGCTTTCGTGGTATTCTTGCTAGTTACACTAGCCATCCTTACTGCGCTTCGATTGTGTGCGTACTGCTGCAATATTGTTAACGTGAGTCTTGTAAAACCTTCTTTTTACGTTTACTCTCGTGTTAAAAATCTGAATTCTTCTAGAGTTCCTGATCTTCTGGGTGTATCAGCGAGTATCTACCATCGTTCGGTCAGAGTCT
+
:8:?8<<BBAAD@@;;;A=AA=CCCCBA@A;;6:ABB=BC@B@CCCCBBB@CDCAA>A=BB@@=A=BCCCBCCCC@CBDCC3;;:9BCC=CCCC;;9C@CC@CBCDDGACCBBBB@@=@BC@C@CAAAAA@B?AAA@<AAAA;;;BDFDGBBABA?B@@=@B?A?CCCBBBBBB>BBBCC7B@C@BBCCC3BCBBB=AABBCCBB;;7;BBB2BBBBB@C>A@@BCCCCCCAC?BBDFBC?BCBH?CCBCCCBCCCBBCDCCBBB>AB@@@ACC?BBCCCDBBA
@ATNG8:01827:03444
GATGGTAGAGAGACTGTAGCGCACCCAGAAGATCAGGAACTCTAGAAGAATTCAGATTTTTAACACGAGAGTAAACGTAAAAAGAAGGTTTTACAAGACTCACGTTAACAATATTGCAGCAGTACGCACACAATCGAAGCGCAGTAAGGATGGCTAGTGTAACTAGCAAGAATACCACGAAAGCAAGAAAAATAAGTACGCTATTAACTATTAACGTACCTGTCTCTTCCGAAACGATGAGTACGATAAGATCTCGTGTGCTACCATCGTTCGGTCAGAGTCT
+
445:37><00/99<<DFICBCCCCE>CDD@B;55::5:9>=:;:>A?A@>B=78789999(78>@BBBBBB77974=AB>BB1@@=@?CBB7BAA?AABBBCCDG?B@BC@ABA=@?AABBCCICCCCCCCD@@@@@<@=??@@@B>B@BDD@DAABCCCC?CCCDCC>992999399@@@9@@?;=::::+8>9=?888?=>:5:5::<<+/,/6>@@=;;;@????@>?@@9@00/;??@BC899@=@B@@@@B@@@???AA=@;;7<5:9566///;76;
@ATNG8:01778:03486
GATGGTAGCTCTGCTCTGACTCTCGTATCATTCGTTTCGGAAGAGACAGGTACGTTAATAGTTAATAGCGTACTTCTTTTTCTTGCTTTCGTGGTATTCTTGCTAGTTACACTAGCCATCCTTACTGCGCTTCGATTGTGTGCGTACTGCTGCAATATTGTTAACGTGAGTCTTGCAAAACCTTCTTTTTACGTTTACTCTCGTGTTAAAAATCTGAATTCTTCTAGAGTTCCTGATCTTCTGGTGAGATATGCATGATGCTACCATCGTTCGGTCAGAGTCT
+
AABC@CBCC@<@BBCECCCCCCBCBCDCE@@=?CCC=BB?B@CCCCDCEADDD999;?CCCB@C?CCCCB@@@C@DCCCC5CC@CCCC>C@AB?ACC@DD?DCCCAB@BDFCCBBB?BBC@C?BBCCBBCC?BCBC?CA@@C9::@AAACBBBF@BBB@BA?A?AABBBDCCC?C;;;;.<=A;;;;;;*;ABCE?DBBBCDBA@@@DGMD5BA@@B?A=AA?BBBABBB@C>@@CCCD?AAC@DDABBBBBBB???B>?>CBB?999AA<???BABBCCA;;
@ATNG8:01778:03489
GATGGTAGTCTCAGATAGTCTATAGTACTCATTCGTTTCGGAAGAGACAGGTACGTTAATAGTTAATAGCGTACTTCTTTTTCTTGCTTTCGTGGTATTCTTGCTAGTTACACTAGCCATCCTTACTGCGCTTCGATTGTGTGCGTACTGCTGCAATATTGTTAACGTGAGTCTTGTAAAACCTTCTTTTACGTTTACTCTCGTGTTAAAAATCTGAATTCTTCTAGAGTTCCTGATCTTCTGGAAGAGTGTGCAGATACTACCATCGTTCGGTCAGAGTCT
+
55<<7;;ACDCBBFDBBBAAACCCCCDB;;;B?ABBF>BB@BBCCCCCCC?CCCCB@B=AA@@;A<A@CBBBCCC;;<CCC3CC?AACE>BBAB=A;;5;B6;;ABBB@CCEFCCCC@CCB@C@DEDCCBCB?BABA?CBBBBBBBBBBB@@@CD@@A@?CC<?<@?@@BBBCCACBBDD9@=@=;<<<.;BBCD>CBCBBBEHCCACCCC3BA@AC>B?BC>BBBCCBB@B?BBABAC?A@B>B=BB@AACCCBCCDCBBDD@CCCBC>AB@BBBCCCBAA
@ATNG8:01782:03490
GATGGTAGCACACGAGATCTCATCGTACTCATTCGTTTCGGAAGAGACAGGTACGTTAATAGTTAATAGCGTACTTCTTTTTCTTGCTTTCGTGGTATTCTTGCTAGTTACACTAGCCATCCTTACTGCGCTTCGATTGTGTGCGTACTGCTGCAATATTGTTAACGTGAGTCTTGTAAAACCTTCTTTTTACGTTTACTCTCGTGTTAAAAATCTGAATTCTTCTAGAGTTCCTGATCTTCTGGGTGCGCTACAGTCTCTCTACATCGTTCGGTCAGAGTCT
+
@;:C@C@?BBCCECCCDDCCCCCBBBBCCCCC?CCBD>CC?C@CBBCCDC@DDCAB?B@DBCC?D?ABBBB?@@B>BBBBB1@@?BBAA;?AAA?BAB>BB577@CAA>ACCCBA@@:@>?:?;>>>??===;??>>9>>>>888@@AAAAA=;<9<=<8>?<?=AAAAAAA><6=<<<<3=<A:<8888,6;777-,,,,,,966929=;;*999>>5>9:959?@?===:=:=A;;;=9=?AA9;;;?===??>>>B@@@?>>>>>>E<@@=>>;==6337
@ATNG8:01784:03497
GATGGTAGTGTCATATGAGAGTGTGTACTCATTCGTTTCGGAAGAGACAGGTACGTTAATAGTTAATAGCGTACTTCTTTTTCTTGCTTTTCGTGGTATTCTTGCTAGTTTACACTAGCCATCCTTACTGCGCTTCGATTGTGTGCGTACTGCTGCAATATTGTTAACGTGAGTCTTGTAAAACCTTCTTTTTTACGTTTACTCTCGTGTTAAAATCTGAATTCTTCTAGATTTCCTGATCTTCTGGTCTACTACACTGTACTCTACCATCGTTCGGTCAGAGTCT
+
A@AB@CCBABC@@ACCCCCCD;;9<<::;===?CBBC=@@<:;9959955.55555.46;?:@?CADDCB@99/7)/////$//)//;;;.666<8<;=:00+//77;AC<@AE@B@@A>BBB@BACCDCCABBADDCE@ABBBGGCCCBBB;;;CE?;;;@CC?C>@;;;BABAA=AA@A@.;5;=;;;;;;%;;=>@:@AA@@@::9>2999*5:>9>;;?B@=ABA:::A;@<@DCAAA<@;;6;AAEGECDBCBBCCCCCEAA?ABABC?BC?BCBCAAABB
@ATNG8:01788:03463
GATGGTAGGCGTGTGAGAGTCTGCCCAGAAGATCAGGAACTCTAGAAGAATTCAGATTTTTAACACGAGAGTAAACTTAAAAAAGAAGGTTTTACAAGACTCACGTTAACAATATTGCAGCAGTACGCACACAATCGAAGCGCAGTAAGGATGGCTAGTGTAACTAGCAAGAATACCACGAAGCAAGAAAAAGAGTACGCTATTAACTATTAACGTACCTGTCTCTTCCGAAACGATGAGTACTGCGTCTCACTCTCGCCTACCATCGTTCGGTCAGAGTCT
+
:;CC?BCB>;:6<;@@DCCBB;;5<4<AB?B@;;9949=BBCBBBA?;;7;>BA;::CDC1A9@@?@A@BAA?B9==/77777$7>3928>>1ABB>BA@A<@@A@<A<BB<>>>;?@B>==AA@@?AAA@@>;667<8;;;>>?;;7;;A;A@ALCBBACC@CGBBBB?AB=A??5;;;9277>:79888'877AABADCCC?B?998@;@9>>CBB?BBA>>;>:>8==>78;;;A@@@@@;9:AA>?>@@ABBBCC?>8938??@B>BB?@??BB>>@?
@ATNG8:01792:03453
GATGGTAGGAGACACGTCGCACACGTACTCATTCGTTTCGGAAGAGACAGGTACGTTAATAGTTAATAGCGTACTTCTTTTTCTTGCTTTCGTGGTATTCTTGCTAGTTACACTAGCCATCCTTACTGCGCTTCGATTGTGTGCGTACTGCTGCAATGTTGTTAACGTGAGTCTTGTAAAACCTTCTTTTACGTTTACTCTTCGTGTTAAAAATCTGAATTCTTACTATAGTTCCTGATCTTCTGGTGTCGTCTATCATGTACTACCATCGTTCGGTCCAGAGTCT
+
>:?D9=BC@CBBC@=66555<>;;?;?@;A?@9?9;9.5;49.444::<<;<;?CC?A6:83;2;4:99=;7339379999$391778;17669(//83893>;;8=?<@=372699:??@=D8<=;8856;6<=<@;=>=@AA:;77:::///<9=@B=AA=@<888?>==@@8=;:;:/::=78888)8<<<<1;:=>>8<>>==9=@??/@;;;B;>;>><@@;;;?@B=B:=<<<<=899;-----63337<=???>?;;;A<=999939966603773666
@ATNG8:01799:03458
GATGGTAGTGTCAGTGCGCGTCGTCCAGAAGATCAGGAACTCTAGAAGAATTCAGATTTTTAACACGAGAGTAAACGTAAAAAGAAGGTTTTACAAGACTCACGTTAACAATATTGCAGCAGTACGCACACAATCGAAGCGCAGTAAGGATGGCTAGTGTAACTAGCAAGAATACCACGAAAGCAAGAAAAAAGAAGTACGCTATTAACTATTAACGTACCTGTCTCTTCCGAAACGAATGAGTACTGTATCTATGTGTGCGCTACCATCGTTCGGTCAGAGTCT
+
@??D@DCB;;6C996<>CCCHCCBB?BAA=BB;;;;7;>BBDBBAC@CA?A=:9:@@@@@/@<AABABCCA???5=<;;;;;*;@<@=BAB9CEJFGCCDBBB@@>A@CC?CAA=AAAACBDDAAABBAABC@CCAA>A???@A??<@@A@@?ACCCCDDC?BBBD@@;??899:3:::99,998;999999%8=9>:<;A@@??<?::;;;5;=;;ADD@CBAA@?=8=9==?9@BB<??CCEAAABBBBBBBBABCDD????>><>CAAA:>>;>>>>>@@@@
@ATNG8:01804:03487
GATGGTAGGACGAGCGTCTGAGAGGTACTCATTCGTTTCGGAAGAGACAGGTACGTTAATAGTTAATAGCGTACTTCTTTTTCTTGCTTTCGTGGTATTCTTGCTAGTTACACTAGCCATCCTTACTGCGCTTCGATTGTGTGCGTACTGCTGCAATATTGTTAACGTGAGTCTTGTAAAACCTTCTTTTTACGTTTACTCTCGTGTTAAAAATCTGAATTCTTCTAGAGTTCCTGATCTTCTGGCGCGTATGTATGTCGCCTACCATCGTTCGGTCAGAGTCT
+
45::7;<<055=595=;;;BBBBC@CBBBDCC@CCDD>BB?B@BCCCCCC@BBCCC@C@CBBB@G?BBBDCCCCC?BCDDD1@?>@@BD>EE@A=A;:6:D9:9CCBC?CCCCCBBC?BBD?B?ACBBBBBA?CDBC?CAAA@@@CCBBBCCCDD@A@@=@B?C@BBBEBBBBC?A@@@@7A;A;@BBBB0ABABB>AACCCCDCBD4:;;;*;AABB=@=@B@A@@CC@@>@?AA:;;A>@@@=ACBBBB;;;@@@@<<<5;@@4:;88;>AA@CCDDDCECC
@ATNG8:01806:03486
GATGGTAGCGCACACATAGATACAGTACTCATTCGTTTCGGAAGAGACAGGTACGTTAATAGTTAATAGCGTACTTCTTTTTCTTGCTTTCGTGGTATTCTTGCTAGTTACACTAGCCATCCTTACTGCGCTTCGATTGTGTGCGTACTGCTGCAATATTGTTAACGTGAGTCTTGTAAAACCTTCTTTTTACGTTTACTCTCGTGTTAAAAATCTGAATTCTTCTAGAGTTCCTGATCTTCTGGGATGTGTGCGCAGTGCCTACCATCGTTCGGTCAGAGTCT
+
:55>:>:;;BBBCCCAAAAADCCCBB@@@@@@<@BBD?ED@C@;;;C@CC@BBAAB>A>@BBA?B@BBBDBBCCC>@@@@?,@B8;:DL?CD;;:;AA=AB6;;BBBBACCCDCCCC@CCD@C?CCCCCCCC?AABD8::CCBA@@CCDCCCBBB?BCE?@@>@@CCBBBBCBD@BCCDD;B>B4;;;;;*;EAAB9;;CBBCKEBB@BCCB3BBBBC>B?BBADCBBBBB@B?BDEDCF?B<>>9<000AA>ADCB;;;D@BCB?BBCCGBCC>BCCDEDCAA
@ATNG8:01809:03453
GATGGTAGCATCATCATATCTCACCAGAAGATCAGGAACTCTAAGAAGAATTCAAGATTTTTAACACGAGAGTAAACGTAAAAAGAAGGTTTTACAAGACTCACGTTAACAATATTGCAGCAGTACGCACACAATCGAAGCGCAGTAAGGATGGCTAGTGTAACTAGCAAGAATACCACGAAAAGCAAGAAAAAAGAAGTTACGCTATTAACTATTAACGTACCTGTCTCTTCCGAAACGATGAGTACGATGAGAGAGCTCTTCTACCATCGTTCGGTCAGAGTCT
+
5:<=;BC@??C@@AEA<<@<:55:5:;=8<44444.45/////)/:6:959999/877773$3,3/////99999+/7BBEEF1BC?=7<@@799A<>969;<=>>:=:=?;=AB@BA::;@@@BC<;999996>?=>499>:?:?B?A=A;;49B=<?998:=??AAA=AA=9:9;>=0///(///)//;;;;$63022,2699855,2,298949;::@6929<<984==B4:>A7=97388778773;888<=::9999-25>;?99::?=?A=8798??777
@ATNG8:01810:03458
GATGGTAGCACGAGTCACTCATATCCAGAAGATCAGGAACTCTAGAAGAATTCAGATTTTTAACACGAGAGTAAACGTAAAAAGAAGGTTTACAAGACTCACGTTAACAATATTGCAGCAGTACGCACACAATCGAAGCGCAGTAAGGATGGCTAGTGTAACTAGCAAGAATACCACGAAAAGCAAGAAAAAAGAAGTACGCTATTAACTATTAACGTACCTGTCTCTTCCGAAACGAATGAGTACGTGTGCGACGTGTCTCCTACCATCGTTCGGTCAGAGTCT
+
8:8=;::<<566=BEC=69E;95994545.55:9;;9>9>>?666=8;:04.44488889)97=<<::>@;?AA99744444$45.5.55)5<>:>@@C995?A<@<@A?@@@=AABBCABBCBB@@A@@A>B@@@?AAAB?@?A=A<@;;5;BA@ABBB?BFAAAC??=7;>>)0...--(--/)//////$/622227;::9;;A<858<5;5;>@@@>@DDCBDC?C@BCB=A??4999@?<<?@??;?55277=:;9>79<:96557<18703??=::;98
@ATNG8:01813:03495
GATGGTAGCTCACGTACGTCACACGTACTCATTCTTTCGGAAGAGACAGGTTCGTTAATAGTTAATAGCGTACTTCTTTTTCTTGCTTTCGTGGTATTCTTGCTAGTTACACTAGCCATCCTTACTGCGCTTCGATTGTGTGCGTACTGCTGCAATATTGTTAACGTGAGTCTTGTAAAACCTTCTTTTTACGTTTACTCTCGTGTTAAAAATCTGAATTCTTCTAGAGTTCCTGATCTTCTGGGTCTCTCTCTCACGCACTACCATCGTTCGGTCAGAGTCT
+
=:?@>@BDCC=BCCGC;69>=;:;BBAB@A@A=<;;7;E@C>CAACCBB@B?ACC?D8;;BB>B?B;;;CCCAB@;;;;;):A?CCCD>BB@@>@AC?CE?@AADAA>ABBAAABC?BAA<>9>????867<AA??;?AAC=>>>>@?@>>;;;5;;:5;>:?;@AA>>>B;;4:8889)89>5;;???+==:::1966///;::=08889(8::;:3:8==:=AAA><;7;;??A>>>;>>??:?A>>>A@@@??@@@@<;;>:=====8;;7;AAAAA<;;
@ATNG8:01815:03473
GATGGTAGCGCACACATAGATACAGTACTCATTTGTTTCGGAAGAGACAGGTACGTTAATAGTTAATAGCGTACTTCTTTTTCTTGCTTTCGTGGTATTCTTGCTAGTTACACTAGCCATCCTTACTGCGCTTCGATTGTGTGCGTACTGCTGCAATATTGTTAACGTGAGTCTTGTAAAACCTCTTTTTACGTTACTCTCGTGTTAAAAATCTGAATTCTTCTAGAGTTCCTGATCTTCTGGACGACGCGCACTTGACACTACCATCGTTCGGTCAGAGTCT
+
A=BC@CBBCDCCBBCCCCABACCBCCCCDA@AC>CDD?CC?B?CCCCAAB@CCA??<?;@@AB?B?DCCCBBB??>=BC=C+;:6:<;<4=?9929=<8=A;9:?@@@=??@AA?;;7;;;5<9;;<>;<<@9<<@@4:9<<==>A@BAAA=>>E:;;;===:=<>>>??B@>>;===@@5@=>==BBB/@@;:5:>>;;;?===<?BBB/A=>=B<?;>>:=??C=<<=D=:9:>>D988=6=///6::9667617:::;;;>9;;::=8===@EAAA;;;=
@ATNG8:01786:03544
GATGGTAGCACACGAGATCTCATCGTACTCATTCGTTTCGGAAGAGACAGGTACGTTAATAGTTAATAGCGTACTTCTTTTTCTTGCTTTCGTTGTATTCTTGCTAGTTACACTAGCCATCCTTACTGCGCTTCGATTGTGTGCGTACTGCTGCAATTATTGTTAACGTGAGTCTTGTAAAACCTTCTTTTTACGTTTACTCTCGTGTTAAAAATCTGAATTCTTCTAGAGTTCCTGATCTTCTGGGTCTACGCTCGTCGCGCTACCATCGTTCGGTCAGAGTCT
+
::;=:=BBEDCBBBBCBBCBCBC@@;<<<<AA=BCCC>DD@D9:66>===8<@9995:7;=>C<?<>=9=;;=9@;=>;=;)<@89773(3:;4:>?>;;?5779937/3==@BB>><>>><A=>=>>>888=AA;;388A===>>>>?>?;///+/*/<7661;=AA>?>@??A;;;<AA5A=B7;;CCB/BB???3;;;:=:==:916;;<,<///>494?A<A@??;;;5;8==>>?A588@A9?>>;;;?>>;;;;;@@;;;8<;??@==>:>==?>==>@
@ATNG8:01815:03506
GATGGTAGTATAGAGCTCTACATAGTACTCATTCGTTTCGGAAGAGACAGGTACGTTAATAGTTAATAGCGTACTTCTTTTTCTTGCTTTCGTGGTATTCTTGCTAGTTACACTAGCCATCCTTACTGCGCTTCGATTGTGTGCGTACTGCTGCAATATTGTTAACGTGAGTCTTGTAAAACCTTCTTTTTACGTTTTACTCTCGTGTTAAAATCTGAATTCTTCTAGAGTTCCTGATCTTCTGGCGCGTATGTATGTCGCCTACCATCGTTCGGTCAGAGTCTT
+
455>:?A@@DCCCCCCCCDCCCEEDCCBCC;::;CDD>DC@D?AAAABBC?BBA?>9>;?ABB@C?BBBBCECCB>AACCB3@B<@??B:BBBB?CCB===:><<<7617>?;<=@@;>=<8<8<===>>=>:?DCA=A<=>>>>??@A@@@>==5:;;5;>5;5;;??>>?;;498888)88=888888(6=////'/96///63-/(///(.356:5@38505>>>>>>;A:==@===;>>@<@=9------6::>?@@:>:=9>997616;587868;663-
@ATNG8:01815:03508
GATGGTAGTACATGATAGACGACACCAGAAGATCAGGAACTCTAGAAGAATTCAGATTTTTAACACGAGAGTAAACGTAAAAAGAAGGTTTTACAAGACTCACGTTACAATATTGCAGCAGTACGCACACAATCGAAGCGCAGTAAGGATGGCTAGTGTAACTGCAAGAATACCACGAAAGCAAGAAAAATAAGTACGCTATTAACTATTAACGTACCTGTCTCTTCCGAAACGAATGAGTACGTGTGCGACGTGTCTCCTACCATCGTTCGGTCAGAGTCT
+
@?@B@JCCBCDCCBBBBCCBAA@ED@BBB@BB@@BA8;:;CBBBCC@;:8:?ABCCCEED3C@CCCCCCCCCCC=BCDDDDD1CB=@2999.<BA?BBBCCCBBA>@CC?BBB?BBBBBBCCCBDCBBBBC@CCBB?BBCCCEA@<A?B@A>ACBBBCCB?BBCCC@AB?BCC>AA:::6;AA?CBDDD3BB@CBCBBBBBB@G>>>?A>A>@ACBC@CCBBBFC@C@CCD>D::8:AADCCCBBBBBBBECBBABBBB@BBB?B<?=A>AB@CCCCBBBBA
@ATNG8:01818:03507
GATGGTAGACATATCGTACTCTCTGTACTCATTTGTTTCGGAAGAGACAGGTACGTTAATAGTTAATAGCGTACTTCTTTTTCTTGCTTTCGTGGTATTCTTGCTAGTTACACTAGCCATCCTTACTGCGCTTCGATTGTGTGCGTACTGCTGCAATATTGTTAACGTGAGTCTTGTAAAACCTTCTTTTTCGTTTAACTCTCGTGTTAAAAATCTGAATTACTTCTAGAGTTCCTGATCTTCTGGTGTCTGATCTGTATCACTACCATCGTTCGGTCAGAGTCT
+
::<A@CBBCCCAAACCAAACCBCDBCCCD@:9:,:@=1<@:>?BABBBBB>BBABB?C?CAAA?B?B@?@BA?9;133333$33,38//(/00/399;5==7=BBCBB?BBBAABA>:>BD=A<A@@===>?<??@@7;:CAAA;;;>?@@@88878673993:9@>@?@;<<A567AAA/A39189===,===@,/,/<;;;:>;;6;AAA/A????;@6::;<@>>97--(-(,**(**(**,,25568999999;777778<>:>A>>><??=@@:::<<=<
@ATNG8:01819:03509
GATGGTAGCTATACGTATATCTATGTACTCATTCGTTTCGGAAGAGACAGGTACGTTAATAGTTAATAGCGTACTTCTTTTTCTTGCTTTCGTGTATTCTTGCTAGTTACACTAGCCATCCTTACTGCGCTTCGATTGTGTGCGTACTGCTGCAATATTGTTAACGTGAGTCTTGTAAAACCTTCTTTTTACGTTTACTCTCGTGTTAAAATCTGAATTCTTCTAGAGTTCCTGATCTTCTGGGCTGCGCTGATATGCGCTACCCATTCGAGGGTTTGTAAAAGCTATCTACCGAGT
+
:44:8<=>C@@CA@@BBCCGDCCAA@@@AB;;9;BBC>CCAEADCCCCBB?A@?;;4;<>=@B?B?CBB@BC>@??BBAAB3A@<@::927==?ABA9?B4797@=A:==@@??==:=>>:?;;;;>>>>@=@@@@7;;==???>=====>7685;;=8==:==BB988@@>=486778(67=69::99)66---(------5667-565'27766273774:8855583928>?;:84:6//(/5556869;;/--6-,,,,,',2,2---9.88.55555+68742--,*,**--
@ATNG8:01825:03530
GATGGTTGCTCGCTGATGATATCTCCAGAAGATCAGGAACTCTAGAAGAATTCAGATTTTTAACACGAGAGTAAACGTTAAAAAGAAGGTTTTACAAGACTCACGTTAACAATATTGCAGCAGTACGCACACAATCGAAGCGCAGTAAGGATGGCTAGTGTAACTAGCAAGAATACCACGAAAGCAAGAAAAAGAAGTACGCTATTAACTATTACGTACCTGTCTCTTCCGAAACGAATGAGACACACTCTCATATGACACTACCATCGTTCGGTCAGAGTCT
+
8899.4599999955455/7<</0/8;<<:9;<>CC@B?BAAAA@@<99186=@ABBDDD2B>A@?@AAA@@@@299A>BEGD5BA=@299909AA@BABAA@@;;5<<;;4;BB<@@@@BBBBCCBAA@@CC?BBCC@CCA@@@??;@>A@@=AEDCCCCC?CBBA@>;==3::?<@>@@@,00/3<>>>?+:::8577=897A5:3:9;=8===AA@=@A@CCCD?B>ABB<@AB?AAABBBBBCCEBAACBBB?;;;BAAA>F888A???<?@AACAAAB
@ATNG8:01781:03563
GATGGTAGCATCATGCATATCTCACCAGAAGATCAGGAACTCTAGAAGAATTCAGATTTTTAACACGAGAGTAAACGTAAAAAGAAGGTTTTACAAGACTCACGTTAACAATATTGCAGCAGTACGCACACAATCGAAGCGCAGTAAGGATGGCTAGTGTAACTAGCAAGAATACCACGAAAGCAAGAAAAAGAAGTACGCTATTAACTATTAACGTACCTGTCTCTTCCGAAACGAATGAGTACTGTGTCTCACTCTCGCCTACCATCGTTCGGTCAGAGTCT
+
:;<C@BBBBBBCCBAADCCCCBCCDADBB?A?@@;;497ABC@@?D???=?=ACBAAADC3C>A???BBBA???899;AAAA2AB?G=@@@9@CC@EBBBCCCBB=@<@A?@@@@CCBBBBCCBCCCCBB@@<@CAA=B;;;ABBB@CACBB@BBBBAABA@???BBB?BB??>?<??CAA9?99399999(9@<A9:8AA@@@=A<??==9=;;;@DD@@A@BACF@B?ABB>BDE>AABCDBBBBBBAABB???BBBBA@CDDAC@??A>AA?BBBBAAAAA
@ATNG8:01787:03571
GATTAGTGATACAGATCAGACACCAGAAGATCAGGAACTCTAGAAGAATTCAGATTTTTAACACGAGAGTAAACGTAAAAAGAAGGTTTTACAAGACTCACGTTAACAATATTGCAGCAGTACGCACACAATCGAAGCGCAGTAAGGATGGCTAGTGTAACTAGCAAGAATACCACGAAAGCAAGAAAAAGAAGTACGCTATTAACTATTAACGTACCTGTCTCTTCCGAAACGAATGAGTACACATCGTCGTGTCGTGCTACCATCGTTCGGTCAGAGTCT
+
:99;DDCABCCCCCCCCCCCECC@BBD=BBCCBB?B?BBCBBAB>AB?B?BBAAACCC3C?CCCAA??@BBF>A?@@A@@0?@<?8@@@7@==;>@ABBCBBB@C@CC@BBB>@@BBBBBBCCCJEDCBB?BB@@=A???AA@@>B@C@@?@CCEDDBA?@CCBBB>BB>AA?:>?899+9>?;:::::(9@?BBA>BDBBB<@:==<=3;4;>BBB@CCBBAAA>A@BBD>C??=??ABBBBBBCCCBBCCAAABBAAABCD?ACCCE>A@>ABCBBBBBB
@ATNG8:01793:03572
GATGGTAGTATATCGCGTCGCTATCCAGAAGATCAGGAACTCTAGAAGAATTCAGATTTTTAACACGAGAGTAAACGTAAAAAGAAGTTTTTACAAGACTCACGTTAACAATATTGCAGCAGTACGCACACAATCGAAGCGCAGTAAGGATGGCTAGTGTAACTAGCAAGAATACCACGAAAGCAAGAAAAAGAAGTACGCTATTAACTATTAACGTACCTGTCTCTTCCGAAACGAATGAGTACGTGTGACGTACGTGAGCTACCATCGTTCGGTCAGAGTCT
+
<BBC?CCB?A@:555559556666=:?>@7;@BBBB@C@@<<666>9>>:=8;::<?AAA,@599=>=;==;;;5739:;;;)5505===>+CCC?ABABBCCDE@C@CCABBB8;:9:;BCEEBCCCBBBC?>>::5;AAADCBB?CAE;;;;CCBCDBC??A@AAB>AA?BDC?BBBBB9?><888999(9@>AA===@AEE<?:==@?:>:88;AA>ABABBDC?C=?AD>D::89@@B???BBBBBCCCCB:::BAAABBB?C@AAD@BB>ABCBBC@@?
@ATNG8:01793:03595
GATGGTAGCACGAGTCACTCATATCCAGAAGATCATGAACTCTAGAAGAATTCAGATTTTTAACACGAGAGTAAACGTAAAAAGAAGGTTTTACAAGACTCACGTTAACAATATTGCAGCAGTACGCACACAATCGAAGCGCAGTAAGGATGGCTAGTGTAACTAGCAAGAATACCACGAAAGCAAGAAAAAGAAGTACGCTATTAACTATTAACGTACCTGACTCTTCCGAAACGAATGAGTACGTGTGCGACGTGTCTCCTACCATCGTTCGGTCAGAGTCT
+
BBCC@CBBBBA@;CBCBCCHB;:9C:BBB@BBB@A0008=>99>?@<==@C@A@?<<;;;*;<@BCDCCEHCCC>CCCCCCC5@@<@<@@@7ABB>CCBBHBBBB@C@CC@CCC=@?BBBBCDDCABBEDBC@BDAA?BBCCCCBA?C@ECC@BBCCDDBB?BBABAA@BB@??>9=?<;;3==?;===??.?D=A999BBBBB?B??@@A:=:=AC>>;>000@AA=B?BCD?C;;8;@?ABBBBBBBBCAAABBBB@??@????::9AD@BB@BBDDCCDA@
@ATNG8:01795:03593
GATGGTAGCTCTGCTCTGACTCTCGTACTCATTCGTTTCGGAAGAGACAGGTACGTTAATAGTTAATAGCGTACTTCTTTTTCTTGCTTTCGTGGTATTCTTGCTAGTTACACTAGCCATCCTTACTGCGCTTCGATTGTGTGCGTACTGCTGCAATATTGTTAACGTGAGTCTTGTAAAACCTTCTTTTTACGTTTACTCTCGTTTTAAAAATCTGAATTCTTCTAGAGTTCCTGATCTTCTGGTGTCGTCTATCATGTACTACCATCGTTCGGTCAGAGTCT
+
;9;>:>CCCCCCABBCCCCCCCCCDBBBCB@@?@CCC>CC?C?ABBCCCC?CEBBB=C?DCCC>A?BDEBBBCDD@?????1>C?BBBB=DCDD?C;;8:@??@@EBC@ECCCBBBC@DCC?C?DDCCCBBB?CCCC<AACBBBBBCCBBBAAAB?BCC?BB?B?BBCCDCCCC=A::::.:;@;::9:9*;BBBD>BBCCCCCCCC<CEGE5CCCCD?B?BC?BBCCCAA?C?B??ACE@BBB?B?>@A?@?ACCC:::BBCBB?BCBAB>AB?CCCCCCB@A
@ATNG8:01802:03595
GATGGTAGGTGCACATGAGTGTATCCAGAAGATCAGGAACTCTAGAAGAATTCAGATTTTTAACACGAGAGTAAACGTAAAAAGAAGGTTTTACAAGACTCACGTTAACAATATTGCAGCAGTACGCACACAATCGAAGCGCAGTAAGGATGGCTAGTGTAACTAGCAAGAATACCACGAAAGCAAGAAAAAGAAGTACGCTATTAACTATTAACGTACCTGTCTCTTCCGAAACGAATGAGTACTGCGTCTCACTCTCGCCTACCATCGTTCGGTCAGAGTCT
+
:>CD?BBC@BBBCCCCCCCDDCCBC?BBB?BADC@?=@>@@BCEBB?BC?C@CCBCCCCC5C@CCBBBCCCDDD>DBBBBBC5BB=A6:::6;CC@BACCCDBA@>@?AA@BBB?BBBBCBBBCCCCBCCCC?BBBB@BBBBCCBB?B?A::7:BBCCCCC@ABABBB?==:>BB>@A999,8<;5>>DED3BB>A@@;A@@AA8;7;>>>6:7:;ADDADB;;;CB?B@BMH?BAA?CBBABBCF???BA@@@@@BBBGD?A@D@CBCBC@CB?BCCCBCBBA
@ATNG8:01808:03565
GATGGTAGCGCGACGAGCGTAGACCCAGAAGATCAGGAACTCTAGAAGAATTCAAGATTTTTAACACGAGAGTAAACGTAAAAAGAAGGTTTACAAGACTCACGTTAACAATATTGCTAGCAGTACGCACACAATCGAAGCGCAGTAAGGATGGCTAGTGTAACTAGCAAGAATACCACGAAAGCAAGAAAAAGAAGTACGCTATTAAACTATTAAACGTACCTGTCTCTTCCGAAAACGAATGAGTACGATGAGATCTCGTGTGCTACCATCGTTCGGTCAGAGTCT
+
444=:BBBBBBBBCCCCCDCC;;;B=@@@?@@A@@B@C@BBA984;<:6165//(//////$/3678:9999779,9<;9994$9>29299,5<<6<0/////::3<::83:44.4;77>@>;@AACCCCCA@?@CBC?B@@?@@@@;=9000+0:::0/4><B?@BAB?90,/@;*00000*//829<=<=,<?899<=999:<088*8<>=5;:0:>;;9=@@???@>8;90000+000+/6697888@>>=98332666:555566168855055/5:2256877
@ATNG8:01814:03583
GATGGTAGATACTCGCTGATACACCCAGAAGATCAGGAACTCTAGAAGAATTCAGATTTTTAACACGAGAGTAAACGTAAAAAGAAGGTTTTACAAGACTCACGTTAACAATATTGCAGCAGTACGCACACAATCGAAGCGCAGTAAGGATGGCTAGTGTAACTAGCAAGAATACCACGAAGCAAGAAAAAGAAGTACGCTATTAACTATTAACGTACCTGTCTCTTCCGAAACGAATGAGTACACATCGTCGTGTCGTGCTACCATCGTTCGGTCAGAGTCT
+
444;.44449=>>566;;<99;AAB<BCE;90?>00)0168;9843-38,3,39777777'7;?>??A>=<889*9<??@@@1?C<C4:::&5<C<?AAA996BC@B@BB?BAB=A?ABBBBCCIHCFCB@A<@;;;4:BB?@A@A=A?B@@>ABBBBBBC>@?CCCC?BB?BBB599A?7;=?:99:9:(99/89::@CA@?<?=A???<@=>=CCB@A@<;;AA>@?AAA9?994:?@?@@@>?>>==?@@?>BBB???<00*000>>::=;BBA???A@?
@ATNG8:01814:03596
GATGGTAGCTCTGCTCTGACTCTCGTACTCATTCGTTTCGGAAGAGACAGGTACGTTTAATAGTTAATAGCGTAACTTCTTTTTCTTGCTTTCGTGGTATTCTTGCTAGTTACACTAGCCATCCTTACTGCGCTTCGATTGTGTGCGTACTGCTGCAATATTGTTAACGTGAGTCTTGTAAAACCTTCTTTTTACGTTTACTCTCGTGTTAAAAATCTGAATTCTTCTAGAGTTCCTGATCTTCTGGATATGAGTGACTCGTGCTACCATCGTTCGGTCAGAGTCT
+
;;@@<;BB666====>=6:9:66<=C=AAA9:05<<<5==9@>@A;;9>;4999::9)52599<7A?BCBB@00,-<6:<8<:,--+/:;;1556;4;<<6;?7;@@BBC@CCCHBBBD@@@A@C?CCA@;;;@<@@;;7;AAABA@@FBBBBBAAA>BBB@CD?B?AAABBBCCC@C;;;;.;=@=;;;;;*;BBCC:;;BABA;:9@@DFDD1CAABB?B?BD@@AA<<;B8;8;BBD@@=@@B?DBB;;<BBBB@AAA;;<<<@;000;;7;@=BBBCBBBBB
@ATNG8:01821:03565
GATGGTAGCACGACACGACGATGTGTACTCATTCGTTTCGGAAGAGACAGGTACGTTAATAGTTAATAGCGTACTTCTTTTTCTTGCTTTCGTTGGTATTTCTTGCTAGTTACACTAGCCATCCTTACTGCGCTTCGATTGTGTGCGTACTGCTGCAATATTGTTAACGTGAGTCTTGTAAAACCTTCTTTTTACGTTTACTCTCGTGTTAAAAATCTGAATTCTTCTAGAGTTCCTGATCTTCTGGGTGTATCAGCGAGTATCTACCATCGTTCGGTCAGAGTCT
+
:BAD@CCCA95599///////77>@@CBBCDI@C<;;7;B=A=@<566;;9=>><<><:>B;;8?:>>A@>;;37,38888)336;;;>1<8;2;8=789(7<8=@A<BB@BBBBB@??<?@@=@=====;;;>=BBAA;>>@C???>>>>AA?==<5;9:;?@<@=@@@??@@AA5;;CDD;D:>9<=DED/?@@@B7=;;;=@@@AA<====,=///@6;6>A=A@@>>?@=B=A@@@>=:8;;;4///=;>66:<=>;AA?AAA5=8=990664;;;;@A==>
@ATNG8:01783:03624
GATGGTGGCGTGTGAGAGTCTGCCCAGAAGATCAGGAACTTAGAAGAATTCAGATTTTTAACACGAGAGTAAACGTAAAAAGAAGGTTCTACAAGACTCACGTTAACAATATTGCAGCAGTACGCACACAATCGAAGCGCAGTAAGGATGGCTAGTGTAACTAGCAAGAATACCACGAAAGCAAGAAAAGAAGTACGCTATTAACTATTAACGTACCTGCCTCTTCCGAAACGAATGAGTACGATGAGAGAGCTCTCTCTACCATCGTTCGGTCAGAGTCT
+
@?@C@BC@CCBBBB@<>CBBCCD@8FBB:666>=<5;4//)///)5<7<8666==>>>+<8;>>@@@A@CED=B@=?<<=,==;>=@=:98CC?AA800;///5=<>?:?BB578BAA=::;887@@@@@:==B@7:;@@>>??5;5;;;5;???AAAA=CB@@@A:>>=DDD<>>888-8==8;<;;-::59<<D?????;?=AA>=:=9=;;;<7<8918?@28/7;<398827>>><=<;;<;>>@>>?>?888A???@<@AB@?;?A<C???;;;;>
@ATNG8:01785:03604
GATGGTAGTGTGTCTCTGAGAGTAGTACTCATTCGTTTCGGAAGAGACAGGTACGTTTAATAGTTAATAGCGTAACTTCTTTTTCTTTTGCTTTCGTGGTATTCTTGCTAGTTACACTAGCCATCCTTACTGCGCTTCGATTGTGTGCGTACTGCTGCAATATTGTTAACGTGAGTCTTGTAAAAACCTTCTTTTTACGTTTACTCTCGTGTTAAAAATCTGAATTCTTCTAGAAGTTCCTGATCTTCTGGTCTACTACACTGTACTCTACCATCTTTCGGTCAGAGTCT
+
::?A=AABA@;?BBBBBBA@A99;?594:;4925<<=7>B9@799555==:==9>;A)0*/::>)92599:<<>8>=:>====(9999+99;>4;;55.555.59.5565<=9=;;;<<BB@BBB=@9A?>>>>9=4=;==9=>>566;;<==<<<=<>:996:AA9>5:>9595;==9;;;===*<5:.55555$45::;2=5///////9)////$/5555169>=75////)/9)/)/9:9:;255?8<<AAA@A@@@???666B@@C@:;:@A;AA=A@@A@@A:;
@ATNG8:01796:03629
GATGGTAGGCGACATACATACGCGCCAGAAGATCAGGAAACTCTAGAAGAATTCAGATTTTTAACACGAGAGTAAACGTAAAAAGAAGGTTTTACAAGACTCACGTTAACAATATTGCAGCAGTACGCACACAATCGAAGCGCAGTAAGGATGGCTAGTGTAACTAGCAAGAATACCACGAAAGCAAGAAAAAGAAGTACGCTATTAACTATTAACGTACCTGTCTCTTCCGAAACGATGAGTACTATGTAGAGCTCTATACTACCATCGTTCGGTCAGAGTCT
+
<<AB@BCC@BBBB====>BB@AA@@<>?B;9959@@29:)5;;=;8:3--(-(--/45555$57<>>>>>??@DD?BA@@=>=,A=9?=AAB:BCF@CBBCCCC@@>@?BB@CBB?BBDABACCBDCDDBCCC@CBBB>??A@BBA@<B@C9:;:BCCCBBB?BCCCCA?AC?BBB588??>3<<<8?AABB3CC@C:::BAA@>:>9==@@<@=::ABB?AB@@@@@<@?AAB<AAA9::BCBDBABBCBBBBBCBBAAA=???<>>@AA<@@:>=>=>>>::
@ATNG8:01796:03634
GATGGTAGTATAGAGCTCTACATAGTACTCATTCGTTTCGGAAGAGACAGGTACGTTAATAGTTAATAGCGTACTTCTTTTTCTTGCTTTCGTGGTATTCTTGCTAGTTACACTAGCCATCCTTACTGCGCTTCGATTGTGTGCGTACTGCTGCAATATTGTTAACGTGAGTCTTGTAAAACCTTCTTTTTACGTTTAACTCTCGTGTTAAAATCTGAATTCTTACTAGAGTTCCTGATCTTCTGGGCTGCGCTGATATGCGCTACCATCGTTCGGTCAGAGTCT
+
448<8<=BBCC@@@A<@AAC@CCA@ACCBA;<6;AA@9;:29;???CCCC?CCCCB@B579BB?C?BCCCCAAAB?@@@AA2=@<B===5=@>>;>AD@DC=AA@A>>;>AAAAAAA;AAA=>9==;77:<<:?@AA<?@@AA@@???@A@?===;889=AA=A=?>>??@AED7;;CCB5A7:4:>@@@/@???@3:5:<<=@@@AA<???6?@@@A<@<@D<@@@@A>>><><>?>>=A9<<AC9A:8:>=@>@AA>>>@@BAA<???AA=AA;?A???>>>?
@ATNG8:01799:03617
GATGGTAGCTCGCTGATGATATCTCCAGAAGATCAGGAACTCTAGAAGAATTCAGATTTTTAACACGAGAGTAAACGTAAAAAGAAGGTTTTACAAGACTCACGTTAACAATATTGCAGCAGTACGCACACAATCGAAGCGCAGTAAGGATGGCTAGTGTAACTAGCAAGAATACCACGAAAGCAAGAAAAAAGGAGTACGCTATTAACTATTAACGTACCTGTCTCTTCCGAAACGATGAGTACTATAGACTATCTGAGACTACCATCGTTCGGTCAGAGTCT
+
8:;<:99;?@@==;;5:5;=<BBAA=AA@;?DDB@@=@?;;;CBAB?8825>>?=BBCCC1@=??<?>@ABAA@9??@AAA@0@A=A5;;;*9@E>CCDBB@@00,0:<<9<?B=BB@;@@@AAAABBBBBC?B@@@>A;;:C@?A=B?BBB?BA@@<>9=343;3875774:884888==5:9;8777777$05:6///889754867887(/(.7><><999><;;10+0;;3;00/88:;<@;;88=@@@B>AAAAACBBBE?AAA9:5:@=BBCCCCB??
@ATNG8:01818:03629
GATGGTAGGTGCACATGAGTGTATCCAGAAGATCAGGAACTCTAGAAGAATTCAGATTTTTAACACGAGAGTAAACGTAAAAAGAAGGTTTTACAAGACTCACGTTAACAATATTGCAGCAGTACGCACACAATCGAAGCGCAGTAAGGATGGCTAGTGTAACTAGCAAGAATACCACGAAAGCAAGAAAAAAGAAGTACGCTATTAACTATTAACGTACCTGTCTCTTCCGAAACGAATGAGTACGAGAGTCAGAGCCAGAGCTACCATCGTTCGGTCAGAGTCT
+
998@69;>7;<BB=@=>>CA@@B;:7;CC?BAAA;:6;>ABBCCCC@DD8;6;;;;;;;;*;@CCCGICBBBBC<B@;;;;;';?;?;@?@6@AC?BA?@@CC??<?@BA=B??;>@@DB@@ACCCCCBBBC@BBBB?BAAAA@??=A>A;;7;CCBBBCC@CBBBBB?AB;??B=AAAA@;@9939>@@@@(@A<??>:?<5//5;7///848487CAA=ADAABBB@C=ACB?BAD;<;BCCBC@??BAAABBAAB>AAABBBCB@BCCBA>??:?;888AA@@
@ATNG8:01778:03657
GATGGTAGTGTCATATGAGAGATGTGTACTCATTCGTTTCGGAAGAGACAGGTACGTTAATAGTTAATAGCGTACTTCTTTTTCTTGCTTTCGTGGTATTCTTGCTAGTTACACTAGCCATCCTTACTGCGCTTCGATTGTGTGCGTACTGCTGCAATATTGTTAACGTGAGTCTTGTAAAACCTTCTTTTTACGTTTACTCTCGTGTTAAAAATCTGAATTCTTCTAGAGTTCCTGATCTTCTGGATAGCGACGCGATATACTACCATCGTTCGGTCAGAGTCT
+
----(-557=::;;;;;9<:///:://66<@>=8<:00*//)/)//7///;:=BBBB>B?A;0/)/)/9:93888:389888'73,3388/335;6;?@:=B=@@CCDE?CCECBCBH?@AC@C?BBBFDCCHABBBC:;;ECCBBC;;;BCDBBB@DCC?BB?A=A@AAA99;D=A@??>3>4:499:9:':?ADD7;;@;;99:>>49999(9999@;A:AC?BBBBB@@<@=AA@AAB?BBG@CCBB;;;A<@000AAA@BBB=A@AAB@BB?B;;;B:::A
@ATNG8:01778:03669
GATGGTAGGTGCACATGAGTGTATCCAGAAGATCAGGAACTCTAGAAGAATTCAGATTTTTAACACGAGAGTAAACGTAAAAAGAAGGTTTTACAAGACTCACGTTAACAATATTGCAGCAGTACGCACACAATCGAAGCGCAGTAAGGATGGCTAGTGTAACTAGCAAGAATACCACGAAAGCAAGAAAAAGAAGTACGCTATTAACTATTAACGTACCTGTCTCTTCCGAAACGAATGAGTACGATGAGAGAGCTCTCTCTACCATCGTTCGGTCAGAGTCT
+
@AACACCC?BBCFBBBCCCEBCCCC?CCC?CCCC??<??BBEDDAA?BC?C@CCB>>?>>0>=BCCCCBBCCDF>BBB@BBB2@@=@4:;:.;BB@BACBDCAAA?B?BG?BBB>A@BBBCBBDDEDDDC@@;?@>?;@BBAAB??<@?B:99:DAAACCC@BCCBBB>BA?BBB:;;777)9@@;99999(9@?B??;??BAA<@<@@AA9<9<=BBB?BCBBBBC@C@BBB=B:;:;CBBCBBBBBBBBBBBBBBBBBBCAA@?AA@>B>@@=@BBBBBA>=
@ATNG8:01781:03657
GATGGTAGGCGTGTGAGAGTCTGCCCAGAAGATCAGGAACTCTAGAAGAATTCAGATTTTTAACACGAGAGTAAACGTAAAAAGAAGGTTTTACAAGACTCACGTTAACAATATTGCAGCAGTACGCACACAATCGAAGCGCAGTAAGGATGGCTAGTGTAACTAGCAAGAATACCACGAAAGCAAGAAAAAGAAGTACGCTTTTAACTATTAAACGTACCTGTCTCTTCCGAAACGAATGAGTACTGCGTCTCACTCTCGCCTACCATCGTTCGGTCAGAGTCT
+
4844.5==8>DBBBBB@@A;;:995)5>>?BCEB@@=@<@@@@@DD@EF?A=@B@99999)928<;>>=BBB>=5::BBCBB29:49=AAA8AAB>ABB=<><//)/)/6/68<6<@@CBBA=>=@?>?>=>:>;;;:>>>;;:=>9=<A>B>AAA::99939>869A=@A?ABB?>=;;:/:88188888(6=9>>>?@???>1:5688@19818><<<;A;:8>AA9<5677.6//(/66:;?<867<<<=====>>>>>;>>C8;;;=?:>>8=======?@
@ATNG8:01786:03668
GATGGTAGGCGTGTGAGAGTCTGCCCAGAAGATCAGGAACTCTAGAAGAATTCAGATTTTTAACACGAGAGTAAACGTAAAAGAAGGTTTTACAAGACTCACGTTAACAATATTGCAGCAGTACGCACACAATCGAACGCAGTAAGGATGGCTAGTGTAACTAGCAAGAATACCACGAAGCAAGAAAAAGAAGTACGCTATTAACTATTAACGTACCTGTCTCTTCCGAAACGAATGAGTACCTCTCAGACGCTCGTCCTACCATCGTTCGGTCAGAGTCT
+
::@C<@@@;?@@>00/;::<BB@@?569699>00/;)/*/@@==;B;00+0;<<<99999)96<??B@??A@@>8=<9877(37/3,333+3;<7==<>9@A7818:==5;;><AB<;;@@@?>?>A;;88188==9>::9A>>8=;@9:5:::699//*/;;;?A<9907;>6>>00)///(.::<=.=A;>>>>??=>=1616>>>07/8;<;<9766;///*/)/98.600)/95997729799<;<9;65758A;>>>=>>======9=@878>>==
@ATNG8:01788:03663
GATGGTAGGCGTTTGAGAGTCTGCCCAGAAGATCAGGAACTCTAGAAGAATTCAGATTTTTAACACGAGAGTAAACGTAAAAAGAAGGTTTTACAAGACTCACGTTAACAATATTGCAGCAGTACGCACACAATCGAAGCGCAGTAAGGATGGCTAGTGTAACTAGCAAGAATACCACGAAAGCAAGAAAAAGAAGTACGACTATTAACTATTAACGTACCTGTCTCTTCCGAAACGAATGAGTAACGAGAGTCAGAGCAGAGCTACCATCGTTCGGTCAGAGTCT
+
AAAB@CBA>B;;;099@>BCBCBBB=BBB@BBCCAA@C@BBCC@@@?CB?C@BA@;;;;;);4;@A998ABBBF<?>=;:::,00*/*000(0/94>:88<@<>?<@=AD:==A5::>>>>>>?@@AA==;A;???A9>=>=9<985:<AAC?C>>>BBCF<A<<=BB?BB?BBC>@BBBA8?66/8::::)8818;;;FB???@<?<?>>>;B=C=5578==>>>>@<@<@@A7A:95:?@@9828887AAAA:>>?=>>:::>>>8=;?;?;:;6;@===?=;;
@ATNG8:01807:03693
GATGGTAGGCGTGTGAGAGTCTGCCCAGAAGATCAGGAACTCTAGAAGAATTCAGATTTTTAACACGAGAGTAAACGTAAAAAGAAGGTTTTACAAGACTCACGTTAACAATATTGCAGCAGTACGCACACAATCGAAGCGCAGTAAGGATGGCTAGTGTAACTAGCAAGAATACCACGAAAGCAAGAAAAAGAAGTACGCTATTAACTATTAACGTACCTGTCTCTTCCGAAACGAATGAGTACGATGAGATCTCGTGTGCTACCATCGTTCGGTCAGAGTCT
+
;<@@>;CD@BCBBBBBCBBBB;9;@=B=>:BB<;;>:>>AABBBBB>AA=?;???88989)9<@@@BA9:8A@A8@?99999(:>9=3989&79?9>@@=<=>A@=B;@@=A??587::><==@@@@@;;;?<@AAA=???>>>7618<AAB?AAAA?@@A<@@<=@@>AB?AB@5:::;:1;:::<====+==9=?@B====<8<8=<<A<A<>>A??;???<<<A=?<@=>690000@@@/88?@?@@F>>>>>>>>687A@@:?>>>@<@@=@=<=@DDAA
@ATNG8:01824:03655
GATGGTAGACATATCGTACTCTCTGTACTCATTCGTTTCGGAAGAGACAGGTACGTTAATAGTTAATAGCGTACTTCTTTTTCTTGCTTTCGTGGTATTCTTGCTAGTTACACTAGCCATCCTTACTGCGCTTCGATTGTGTGCGTACTGCTGCAATATTGTTAACGTGAGTCTTGTAAAACCTTCTTTTTACGTTTACTCTCGTGTTAAAAATCTGAATTCTTCTAGAGTTCCTGATCTTCTGGCGCGTATGTATGTCGCCTACCATCGTTCGGTCAGAGTC
+
BAAA?B@?@BECCCCCCCCCIBAACCCCCC??>?BBD@AA>A@BBBCBCC?CCAAB?B?CAAA>B>A??@BBB==7?==;=.=A8<<<=7;999@EBB>AC?AA?>@>;>>AAAAAA;A=>:>:=;;;<<<A;@@@A5;;><<<==AA@@@<==>98:8=AC;A;===@@AA>>:??@@@3@7=677777)9=5550666///<9:>;>AAA/A@@@B<@<>>;>>@@<<<;A;@?@@@A6=>D====@>@:::AA??AAA;>@@<<<<<=8:95:@???@@@
@ATNG8:01827:03659
GATGGTAGGACGAGCGTCTGAGAGGTACTCATTCGTTTCGGAAGAGACAGGTACGTTAATAGTTAATAGCGTACTTCTTTTTCTTGCTTTCGTGGTATTCTTGCTAGTTACACTAGCCATCCTTACTGCGCTTCGATTGTGTGCGTACTGCTGCAATATTGTTAACGTGAGTCTTGTAAAACCTCTTTTTACGTTTACTCTCGTGTTAAAAATCTGAACTCTTCTAGAGTTCCTGATCTTCTGTCGCTCTGTCACGTCTGCTACCATCGTTCGGGTCAGAGTCT
+
///;6<BB?@@;65@CBDCACBBB@BBBCBCCACBED>CC?C@BCCCCBB?B@A@A<A=@@@@<A=BB@A?AA@C?BDBBA0AB8;;EE<A<;:9?:;4;C5;;@CBC9;;BCCCBB>ABB>B>BBCCAABA>BBAB=CABCCDCDBCBA;;;@@?BAA>AA=@<@?CCBBBCF5;0000+0,000000(08==@000@BB@B:::?BCC?199?@@@CDCC@CCBDAAA?B=???BBA8:9@??B@;;000@@>:@0000@@@=??:994888(69;@BCCCA
@ATNG8:01782:03714
GATGGTAGGCACTGCGCACACATCCCAGAAGATCAGGAACTCTAGAAGAATTCAGATTTTTAACACGAGAGTAAACGTAAAAAGAAGGTTTTACAAGACTCACGTTAACAATATTGCAGCAGTACGCACACAATCGAAGCGCAGTAAGGATGGCTAGTGTAACTAGCAAGAATACCACGAAAGCAAGAAAAAAGAAGTACGCTATTAACTATTAACGTACCTGTCTCTTCCGAAACGAATGAGTACACACTCTCATATGACACTACCATCGTTCGGTCAGAGTCT
+
><AC@B<B9==@@;45;;59:>56609>C@B=@>AA>A8<<C996>:?>9<8599??ECC3C=@@BBA?@@???9?AABCCB0BC?B>BCC:CCC@CBCDDCCBB<@;::5:CD<??BBBBBDCCCCCCCBC@BBCC<?????CAB@C@BCC?CCDCC?@??BBBDFD;??;???<AABBA=@@>;888888%8>9=;:;A??;;7;8>?;;5;===AAB?ACB::;A>A@CEE@C999:AABBBCAAAAAA??>>>8::BB>??@=AB??@?AB?BAAAABBBB
@ATNG8:01794:03714
GATGGTAGATACTCGCTGATACACCCAGAAGATCAGGAACTCTAGAAGAATTCAGATTTTTAACACGAGAGTAAACGTAAAAAGAAGGTTTTACAAGACTCACGTTAACAATATTGCAGCAGTACGCACACAATCGAAGCGCAGTAAGGATGGCTAGTGTAACTAGCAAGAATACCACGAAAGCAAGAAAAAGAAGTACGCTATTAACTATTAACGTACCTGTCTCTTCCGAAACGAATGAGTACACATCGTCGTGTCGTGCTACCATCGTTCGGTCAGAGTCT
+
;;@E@CCCCCCCCBCCCCCCBBCCC=CCC?CBBB?@=@ABBBACBB?BB>B>BB??@BCB3C?CACAAAAAAAC;BBBCBBB5A?=@4;;;.;BC>:;9BCBABB@B@BD?BBC?CBBBBBCCCCCCDDDBB@BC@@?A?>>??>><@@CBB?BCCCCCCB?BBBBBB?BB@BBB<@@999+9<<;99:::.9A<B>==AAC@@<><>??A:=:<ABAB?CAAABBE@B?CCC>BBB?BBBBAACCAA?CCCCB???BBAAABBB>BBBBC>BB>BBBBCCA>>
@ATNG8:01798:03738
GATGGTAGTACATTGATAGACGACACCAGAAGATCAGGAACTCTAGAAGAATTCAGATTTTTAACACGAGAGTAAACGTAAAAAGAAGGTTTTACAAGACTCACGTTAACAATATTGCAGCAGTACGCACACAATCGAAGCGCAGTAAGGATGGCTAGTGTAACTAGCAAGAATACCACGAAAGCAAGAAAAAGAAGTACGCTATTAACTATTAACGTACCTGTCTCTTCCGAAACGAATGAGTACGTGTGCGACGTGTTCTCCTACCATCGTTCGGTCAGAGTCT
+
:7//)/77///99.5444999566==7<66.559555.5.4559::<7664:)////5555$57<;;<@@===CD>CBBBBBB0;;89>DDC;;9C=@BB@@?DCC@D=@>:998-333;<?AACCCCCCECF?DA;:65@@?@;;?7A;A@C=@<>=====8555;861660---(--569)//9098888'//(/888877;:)/(/799*/,/;>==@CBBBBAB>@>@DE@BCB@;::AA?=?//--------//(//3387647----06638//55:9//
@ATNG8:01803:03740
GATGGTAGAGTATCATGTGTATCTCCAGAAGATCAGGAACTCTAGAAGAATTCAGATTTTTAACACGAGAGTAAACGTAAAAAGAAGGTTTTACAAGACTCACGTTAACAATATTGCAGCAGTACGCACACAATCGAAGCGCAGTAAGGATGGCTAGTGTAACTAGCAAGAATACCACGAAAGCAAGAAAAAGAAGTACGCTATTAACTATTAACGTACCTGTCTCTTCCGAAACGAATGAGTACACACTCTCATATGACACTATCATCGTTCGGTCAGAGTCT
+
::;C?CCCDBBCCDDAAACDDCBBB?BCC?CBBB??=??BBDCCCC?CD?B?BCD99999.9>CCCBCCDCCCC>CA?>>>>0@A>C4;;;6;CC@BBBCCDA8879?AC?BCC>@?BBBCBCCCBBBDCCC?DDBB?BBBBBBBB<@=@??<?CCCCCCA>AAAAAA?AA>@@@:<;;;;3<>>:99999(:A?B888AAA@@:=:=>=>7:7:DCCC@CCAAAB@<A?AAA<A@@=?BBCCCCCCAAAACB@BBBCBBBBBBBAAABBC?@@<@BBBBBC@@
@ATNG8:01805:03723
GATGGTAGCTCTGCTCTGACTCTCGTACTCATTCGTTTCGGAAGAGACAGGTACGTTAATAGTTAATAGCGTACTTCTTTTTTCTTGCTTTCGTGGTATTCTTGCTAGTTACACTAGCCATCCTTACTGCGCTTCGATTGTGTGCGTACTGCTGCAATATTGTTAACGTGAGTCTTGTAAAACCTTCTTTTTACGTTTACTCTCGTGTTAAAAATCTGAATTCTTCTAGAGTTCCTGATCTTCTGGGTGCGCTACAGTCTCTCTACCATCGTTCGGTCAGAGTCT
+
44593:<::::555;;;=?CBDCCAA?BBBBD><;9D>EE?C@;9;BBCC9<;A<<5@7;:==7<8=666@?==>84499::$9>;?@C?8@6667;;94999995?<<9===;;;;;7;AD?C?C999655;8<@@?;AA?99999==999@<@?<??B?BB@B>B?AAABC=A;=999:&9;A;;::;;*:?::9.9999<<<@99.5555$444558=8BC@BBBBBCC@C=@>=>9:4:8::.99?@A@@@?999<@@:99549=445;55.5:999@666
@ATNG8:01809:03736
GATGGTAGACATATCGTACTCTCTGTACTCATTCGTTTCGGAAGAGACAGGTACGTTAATAGTTAATAGCGTACTTCTTTTTCTTGCTTTCGTTGGTATTCTTGCTAGTTACACTAGCCATCCTTACTGCGCTTCGATTGTTTGCGTACTGCTGCAATATTTTAATCGTGAGTCTTGTAAAACCTTCTTTTTACGTTTACTCTCGTGTTAAAAATCTGAATTCTTCTAGAGTTCCTGATCTTCTGGATACACTCATGTGCACCTACCATCGTTCGGTCAGAGTCT
+
55;>;>CCDCCBBBBA;@@CBCCCCCBBB@@@<@@@B>;:8:<@??<AAC@?AAAA@B?BBCC?B?BCBBCBB??<87:::*7;3;:::.9:9/:;@<=::;5;>>A==:=?A@@@@B<A??;?=CAA<;;>><AABA<>==4:<///68;<@>>>=A==<=/:188898?>BBB?@A@BA9A=A=?????,??A@B6;;CCIMBCDC@CCCC1CDDDG>A>AA=@BBBBBB@D?BBBBBB?CCC?BBB988>;;;==888>:;;797///97//*/888<A@@@
@ATNG8:01813:03707
GATGGTAGAGAGAGCTCTCTCATCGTACTCATTCGTTTCGGAAGAGACAGGTACGTTAATAGTTAATAGCGTACTTCTTTTTCTTAGCTTTCGTGGTATTCTTGCTAGTTACACTAGCCATCCTTACTGCGCTTCGATTGTGTGCGTACTGCTGCAATATTGTTAACGTGAGTCTTGTAAAACCTTCTTTTTACGTTTACTCTCGTGTTAAAAATCTGAATTCTTCTAGAGTTCCTGATCTTCTGTGAGATATGCATGATGCTACCATCGTTCGGTCAGAGTCT
+
77896<<BA@ACB;566555;;<<BCECDB;;1;BBD<BC@B@BBBBBBC?CBCDB@C>AA@@9@6:37>>993=499;<;+=<.33387(3833,38718<4788??@>BCB:;;>=5<??5;5:=<<688=<?@@A;??ABC>?>@@B@?@???<;;;=AA:=:>@@@@>>>@38/<==-;6:,/-777,77799*,---336::;68999*9///=6=78858?@?=>=;>;====99-//<<<8====<AA>>=A???98839///947727367====@
@ATNG8:01814:03749
GATGGTAGTGTCAGTGCGCGTCGTCCAGAAGATCAGGAACTCTAGAAGAATTCAGATTTTTAACACGAGAGTAAACGTAAAAAGAAGGTTTTACAAGACTCACGTTAATAATATTGCAGCAGTACGCACACAATCGAAGCGCAGTAAGGATGGCTAGTGTAACTAGCAAGAATACCACGAAAGCAAGAAAAAGAAGTACGCTATTAACTATTAACGTACCTGTCTCTTCCGAAACGAATGAGTACATAGATATACGTATAGCTTACCATCGTTCGGTCAGAGTCT
+
;;AD?BBBBCCCCBCCEFCCBBCCD@BCB@BC@@@A<@<@AB@@CC?BB>A<===99:9:(9;@ABABCCBCBB>??@BCBB2@A<A?BBB<CGHACCCCCBDCC@C?BB?BBB>A@BBBCBCCCCCBBCCC?CCBB?BBAA@@AA>B@DCB?ABBCBBCC?AAACCC?BB>AAA<>>AAB:>>>=;;;<;.;=8>;::ABAAA6:6:<==8>;??BAA?AAA@@BB?B?BCC>CDD?A@ACCCCCCCACA???A???@@>>><@@<@=>>A:>=8>>@AAA>>>
@ATNG8:01815:03740
GATGGGTAGCTCACGTACGTCACACGTACTCATTCGTTTCGGAAGAGACAGGTACGTTAATAGTTAATAGCGTACTTCTTTTTCTTGCTTTCGTGGTATTCTTGCTAGTTACACTAGCCATCCTTACTGCGCTTCGATTGTGTGCGTACTGCTGCAATATTGTTAACGTGAGTCTTGTAAAACCTTCTTTTTACGTTTACTCTCGTGTTAAAATCTGAATTCTTCTAGAGTTCCTGATCTTCTGGTCTACTACACTGTACTCTACCATCGTTCGGTCAGAGTCT
+
>:?CC>DCDDCD@BAAA<<BB@@ABCBCDDDCC?CCDD=BB?B@BAACCCC?CCBBB?C>@@BB?B?DABABBBBB=BBBBB1BB>BCCC>AAAB?ACC?CE799?B??<???A>>AA<@@@<A<A@@>;:8:=DDED376<@>>>?AAD???@::5:>><@A<A<@@A;;;A?>5;;?@@5@=B<@@@@?/<6337.7-----9;6:0888)25557272662799=>>>9=;A::8>B7;;@=@>==???DD??>>>@>>=AA=AAA??;??=AAABA;9::
@ATNG8:01817:03700
GATGGTAGCACACGAGATCTCATCGTCACTCATTCGTTTTAGGAAGAGACAGGTACGTTTAATAAGTTAATAGCGTAACTTCTTTTTCTTGCTTTCGTGGTATTCTTGCTAGTTACACTAGCCATCCTTACTGCGCTTCGATTGTGTGCGTACTGCTGCATATTGTTACGTGAGTCTTGTAAAACCTTCTTTTTACGTTTACTCTCGTGTTAAAAATCTGAATTCTTCTAGAGTTCCTGATCTTCTGGCGCTCTGTCACGTCTGCTACCATCGTTCGGTCAGAGTCT
+
888847:;:::;;9;;;<;;995544555=;::2/////&/6(/)/////::6=<<655(-(--(--(/)599:///6:;6;9<<:)/538777.////)/::)//)//////)/:////7;299;:=8<;;6666=9=>;;7;<9995//99-----,,,65(,,(---/49====<>====2=7<555555$55>>>065555999::.5555$599;=:=<?=7;;;::==5:255===<59:@;@=?BB;;;A@>B?@@?::9@=9:9@@=AB?BBBBCBBCC
@ATNG8:01821:03727
GATGGTAGTGTCAGTGCGCGTCGTCCAGAAGATCAGGAACTCTAGAAGTATTCAGATTTTTAACACGAGAGTAAACGTAAAAAGAAGGTTTTATCAAGACTCACGTTAACAATATTGCAGCAGTACGCACACAATCGAAGCGCAGTAAGGATGGCTAGTGTAACTAGCAAGAATACCACGAAAGCAAGAAAAAGAAGTACGCTATTAACTATTAACGTACCTGTCTCTTCCGAAACGAATGAGTACTGTATCTATGTGTGCGCATCGTTCGGTCAGAGTCT
+
BBCB@BCCBCFBBBBBCCCAA@BBB@GGDACC@@@B>A=ABCBBCC?BBBB?A@A;;;;;*;>@@@BCBBBC@@<ACAAA@@,00+0+000+.--61//////9994:6::5:?>8?A>>@DEDBBBCCCDBB?BCCB@CBBBBB??9@=@??>@CCCCCCC?AAABBC?@?<@BC;?@787.9@A?BBBBB3BC?CAA<AAABA;A<@@>>7;7;>CDC@CBBBACB?C?ABF>C::99DCCBBABABBBC??ABCC@A@BBBCBBC?B@@DDCCCC???
@ATNG8:01825:03734
GATGGTAGATACTCGCTGATACACCCTGAAGATCAGGAACTCTAGAAGAATTCAGATTTTTAACACGAGAGTAAACGTAAAAAGAAGGTTTTACAAGACTCACGTTAACAATATTGCAGCAGTACGCACACAATCGAAGCGCAGTAAGGATGGCTAGTGTAACTAGCAAGAATACCACGAAAGCAAGAAAAAGAAGTACGCTATTAACTATTAACGTACCTGTCTCTTCCGAAACGAATGAGTACGAGAGAGCACACGTGTCTACCATCGTTCGGTCAGAGTCT
+
555>:>ACBBBCBCHCGCCBBBCCD=@@A?DC@@9:6;?BCCCCDDABB?B@BA?99999*;>CCCBBBCCCCD<DA:;;;;*;C>C5<;<.;CC@CBBCCCC<:8:?AA?AAA?AAABCCCBBBCDDDCBB?BECC@CCBAAA??<@=@:99:CBBBCBC?BBCBBB?BB>BBD=?A998*:==;::999(:B?DBAADCA>>;><>>>?<@<@@ABB?CB@@@BC@C@CCD>@??=??AABBBB>>>@@>>>AACBBBBBAAA?B?>=@<@@<@B>??BBBB
@ATNG8:01784:03774
GATGGTAGCACGAGTCACTCATATCCAGAAGATCAGGAACTCTAGAAGAATTCAGATTTTTAACACGAGAGTAAACGTAAAAAGAAGGTTTTACAAGACTCACGTTAACAATATTGCAGCAGTACGCACACAATCGAAGCGCAGTAAGGATGGCTAGTGTAACTAGCAAGAATACCACGAAAGCAAGAAAAAAGAAGTACGCTATTAACTATTAACGTACCTGTCTCTTCCGAAACGAATGAGTACGATGAGATCTCGTGTGCTACCATCGTTCGGTCAGAGTCT
+
55::8===A:66====A<<?;;;==:=@C7;@@?:;49<BBB666D:CBAD>:::?>DFF3B?C@??BBDB???:?BCMGEE3AB@B@CCC;CAA=AAAABBBBC@C@BB@C;;8;ABBCCCCCCCCCCCCC@CCCC>AABA@@@@=A?BBB?BCBBBAAA=:::ABD@BB??@?<@@999,7<<999::::%9=:<988A>?=>1816<=A5;7<?CDC@FCAAA::39<=??:?BB?BBBCBBBAAAAA@AA>888;;888>>>=C?>>@9;;5;;;>>>;;;
@ATNG8:01785:03799
GATGGTAGGCGACATACATACGCGCCAGAAGATCAGGAACTCTAGAAGAATTCAGATTTTTAACACGAGAGTAAACGTAAAAAGAAGGTTTTACAAGACTCACGTTAACAATATTGCAGCAGTACGCACACAATCGAAGCGCAGTAAGGATGGCTAGTGTAACTAGCAAGAATACCACGAAAGCAAGAAAAAGAAGTACGCTATTAACTATTAACGTACCTGTCTCTTCCGAAACGAATGAGTACCTCTCAGACGCTCGTCCTACATCGTTCGGTCAGAGTCT
+
:6;C9<BC?BCCCCCAABCCCBC@@?@CCACCCC@@=@?BBBBCCB@CC?A?AAABBCCD1C@CABCCCBBBCD>B@:;:;:*;A>C<AAA9ACC?BCCBDCCCC@B?BC?BBB798BBBBBCCBCCCCCCB?BCBB>A@A@AA??=BADCD@CBBBBBBB?BBBBA??CC@?>><>>ABB=A@@=???@@2@A?B888CFAAA:><>?=>9=:<ACCC?CCCBABC>@=@CE>BAC?CCAACCC?A@@CCCD@A@AAAA?=A@>>>?<@=@@>?BCCBBBBB
@ATNG8:01786:03776
GATGGTAGGACGAGCGTCTGAGAGGTACTCATTCGTTTCGGAAGAGACAGGTACTTTAATAGTTAATAGCGTACTTCTTTTTCTTGCTTTCGTGGTATTCTTGCTAGTTACACTAGCCATCCTTACTGCGCTTCGATTGGTGCGTACTGCTGCAATATTGTTAACGTGAGTCTTGTAAAACCTTCTTTTTACGTTTACTCTCGTGTTAAAAATCTGAATTCTTCTAGAGTTCCTGATCTTCTGGATATGAGTGACTCGTGCTACCATCGTTCGGTCAGAGTCT
+
65>>9=BB>B;;6;;CCDCCBCCC?CCCCCBC@BAAA=BB?C@BBBCCCC@CDCCC=A<ACB@=B?BBCCCCCCB?;::::);B=ABBB=BCDDAEDC?@@7;<BAAA@BCBCBCCC>ABB>B=@@BAAAAB?CB==;>?@=???@@BCC???C?BBF?AA=@????BDCCBB????CC9B<?=?@@@@/@=000*09;///<;6:18888(5;;<=;>9=>:;;;@===<?:======:==@=@@;;;==>?>>?>>>@@A@@<@@AAB3886;===@>>>?
@ATNG8:01790:03761
GATGGTAGAGTATCATGTGTATCTCCAGAAGATCAGGAACTCTAGAAGAATTCAGATTTTTAACACGAGAGTAAACGTAAAAGAAGGTTTTACAAGACTCACGTTAACAATATTGCAGCAGTACGCACACAATCGAAGCGCAGTAAGGATGGCTAGTGTAACTAGCAAGAATACCACGAAGCAAGAAAAAGAAGTACGCTATTAACTATTAACGTACCTGTCTCTTCCGGAAACGAATGAGTACTACTCTCAGAGACACACTACCATCGTTCGTCAGAGTCT
+
----(--8<==><<<;<<=;;;>==0655.444444383444<<:;59;8;.55;55555$56555666;;<=?4;;5555&556;.444&4995:777//000)727303;;6888;@@@>=5599=:55.444474455::9=25159929>::::<A8?>:::>9696;0/)-5--(///(//888)9:7<2.....79,2+2722+20679995999?>;;:>*0)//(///)//3888///::;/44??;86////999589523,35222...../
@ATNG8:01790:03795
GATGGTAGCGCACACATAGATACAGTACTCATTCGTTTCGGTAAGAGACAGGTACGTTAATAGTTAATAGACGTACTTCTTTTTCTTGTCTTTCTGTGGTATTCTTGCTAGTTACACTAGCCATCCTTACTGCGCTTCGATTGTGTGCGTACTGCTGCAATATTGTTAACGTGAGTCTTGTAAAACCTTCTTTTTACGTTTACTCTCGTGTTAAAAATCTGAATTCTTCTAGAGTTCCTGATCTTCTGGATAGCGACGCGATATACTACCATCGTTCGGTCAGAGTCT
+
44:<8==>=BBC@@@CBBB<=@:45554444:34/-9/7:(--0---85<7*555445:.4494.5744566>>===:@>>><)4924333>173333,3393::488:::>=ABAABBCCADDD?B?BBBC;;<C>BA@@=@;;;BBAAABB@@@A@@<@AA>;;7;=ABB@@?;;:49:499&4.439:;;;*5555<0;;;;;=<<<<8<<<<+;;;>>:>@CC@B>=>>00-0;>>=E@B=@?>4999=@AACBAAA;<<<999>:==<<=;:949@?=>?A@@
@ATNG8:01795:03789
GATGGTAGGCGAGAGTGAGACGCAGTACTCATTCGTTTCGGAAGATACAGGTACGTTTAATAGTTAATAGCGTACTTCTTTTTCTTGCTTTCGTGGTATTCTTGCTAGTTACACTAGCCATCCTTACTGCGCTTCGATTGTGTGCGTACTGCTGCAATATTGTTAACGTGAGTCTTGATAAAACCTTCTTTTTACGTTTACTCTCGTGTTAAAAATCTGAATTCTTCTAGAGTTCCTGATCTTCTGGATATGAGTGACTCGTGCTACCATCGTTCGGTCAGAGTCT
+
555>:=BB@CCDCCCCCCCCFDBBBBCCD@>A<@;;;04B<B2955::<<8;::8==*939=8A>B?BBBBB994<7<<===+<?4328;/<AAA>ACC=??499A@@?<?A???AAA=BAA<@<@<<=>;;;=AAAB;@>====;;;>A888>>@<@@@;>>=B<???AABBCD6;;;;;:/77;177777(/////(/665=A====799:9+8///<061;=:===66//)//33-//8066<6<A==;---3776::A@@@@=4=7777+--+-399;8---
@ATNG8:01800:03770
GATGGTAGGTGCAGCATGAGTGTATACCAGAAGAGATCAGGAACTCTAGAAGAATTTCAGATTTTTAACACGAGAAGTAACGTAAAAAGAAGGTTTTACAAGACTCACGTTAACAATATTGCAGCAGTACGCACACAATCGAAGCGCAGTAAGGATGGCTAGTGTAACTAGCAAGAATACCACGAAAGCAAGAAAAAGAAGTACGCTATTAACTATTAACGTACCTGTCTCTTCCGAAACGAATGAGTACTATGTAGAGCTCTATGACTACCATCGTTAC
+
::;A@A@D<;9:///77/565::=5558<::744444449-3-3844488399.44)44444999(975559///)///)/:77797)9@?B@CDD;BBB@??@AABBBB>B?BB>BBB>BBBBCBBBCECCDBBBC@BBAA>@BBBCBCC:>:>994:CCCBCCD?BBAAAB>BC?BBB<@@BCA;?7747?AAA3AA8=888>>>?@:=:=?@@<?<?ACCC@DD@@@CC@B@CBB>CCC@CCBBBBA@???????A@>>?77376522,.5548(--
@ATNG8:01802:03785
GATGGTAGCTCTGCTCTGACTCTCGACTCATTCGTTCGGAAGGGACAGGTACGTTAATAGTTAATAGCGTACTTCTTTTTCTTGCTTTCGTGGTATTCTTGCTAGTTACACTAGCCATCCTTACTGCGCTTCGATTGTGTGCGTACTGCTGCAATATTGTTAACGTGAGTCTTGTAAATCCTTCTTTTTACGTTTACTCTCGTGTTAAAAATCTGAATTCTTCTAGAGTTCCTGATCTTCTGGCGCTCTGTCACGTCTGCTACCATCGTTCGGTCAGAGTCT
+
@@CB@DBBBCCCABBDCBBBCCCCCCCBB@?>?CC@CC?B?BD=CBBB?BCCCC?C@CCCC@C@BBCCCCABB?BBBBB1BB?BAA?8?@BB@BCC@CC8:9@CCC@CCBCAACC>BA@;@>BBBBBAAB>BCB>:><<9;;=>B@@@A????<>>>;AA<A=?::;@@@??;?@DE:AA:>:=====,=9999*//6676<=;;6;@@@*::??A;A;8:68?>B=9:6:///;9<;-//=699>@<;;:>>>?=;:;===C=@@@AA<>><>>>>A@@87
@ATNG8:01804:03791
GATGGTAGGCGTGTGAGAGTCTGCCCAGAAGATCAGGAACTCTAGAAGAATTCAGATTTTTAACACTGAGAGTAAACGTAAAAAGAAGGTTTTACAAGACTCACGTTAACAATATTGCAGCAGTACGCACACAATCGAAGCGCAGTAAGGATGGCTAGTGTAACTAGCAAGAATACCACGAAAGCAAGAAAAAGAAGTACGCTATTAACTATTAACGTACCTGTCTCTTCCGAAACGAATGAGTACCTCTCAGACGCTCGTCCTACCATCGTTCGGTCAGAGTCT
+
//8939>A<>?@BBBBBBBBDCCDC7CDF@CF;;;C?C?CCBB@A@=@@=@>@A:99===)0+0>0//00=;988.66/----$--(-3777*--6088332666639399385;9==@@BA@???@B@@@AA<????:=<<=>=8718<A>A?A888;@?B=A===BB?BB?A=><??9:916//)/<<<<,33-6///;;==>:>:=???;?;?=768=???AA@?:=:=AA:@BB>>?;?888====@?@@=888@@@A=???<A>>>>;>@=B878?B888
@ATNG8:01805:03771
GATGGTAGTCGACATACATACGCGCCAGAAGATCAGGAACTCTAGAAGAATTCAGATTTTTAACACGAGAGTAAACGTAAAAAGAAGGTTTTACAAGACTCACGTTAACAATATTGCAGCAGTACGCACACAATCGAAGCGCAGTAAGGATGGCTAGTGTAACTAGCAAGAATACCACGAAAGCAAGAAAAAAGAAGTTACGCTATTAACTATTAACGTACCTGTCTCTTCCGAAACGAATAGTACGATGAGATCTCGTGTGCTACCATCTTTCGGTACAGAGTCT
+
9>=@;ADCC??>=DAB<C@@ADCCCACBB?BCBAAB?B=;;9A@?A>@@=?9?@@@@AAA0B:;:BCB@@=;;909955555$5>9>:?@A2=;:6:9///::45257<<7;;>358>??CCCBCCCBAAA@;@@;;7;A???@AA=B=A;;6:@@@@@AB?BCBBBB?CCABBB@BAA??9=77////000$0>6/0*/0;;925.23555:05158<<<7@;=994938.444,489-44<<=<<@B=B<<<<><<@BBBABB>7:8<==4883/0/8669967
@ATNG8:01810:03782
GATGGTAGTATCTGCACACTCTGTCCAGAAGATCAGGAACTCTAGAAGAATTCAGATTTTTAACACGAGAGTAAACGTAAAAAGAAGGTTTTACAAGACTCACGTTAACAATATTGCAGCAGTACGCACACAATCGAAGCGCAGTAAGGATGGCTAGTGTAACTAGCAAGAATACCACGAAAGCAAGAAAAAGAAGTACGCTATTAACTATTAACGTACCTGTCTCTTCCGAAACGAATGAGTACACATCGTCGTGTCGTGCTACCATCGTTCGGTCAGAGTCT
+
559B?BCBCCBBBCBCCCCCCCCDD>BBD@CCB@??;?;@ACCCCC=AB?G@??@>?CDD3C?BBBBBCBBBBB>AABCGEF5BB@A5;;;69@@9996=?@@@C?B@CEABAB?@@BBBCCCCCCCCCCCC@B9;:?CBB?????9@?A;;:;BBBBBBB@CCCCBB?BB?BBB?BBABA8?::3:@AAA3A>;>=>=>>>>>5:7;??A1818=AAA?BBAAABB=A>BCE>BBB@BBBAABCCCBBBAAABBAABD@?@BBB?BAA@A;?>=@AAC??@AB
@ATNG8:01814:03774
GATGGTAGAGTAGTCATGTGTATCTCCAGAAGATCAGGAACTCTAGAAGAATTCAGATTTTTAACACGAGAGTAAACGTAAAAAGAAGGTTTTACAAGACTCACGTTAACAATATTGCAGCAGTACGCACACAATCGAAGCGCAGTAAGGATGGCTAGTGTAACTAGCAAGAATACCATGAAAGCAAGAAAAAGAAGTACGCTATTAACTATTAACGTACCTGTCTCTTCCGAAACGAATGAGTACATAGATATACGTATAGCTACCATCGTTCGGTCAGAGTCT
+
<<:;7;=:;;;//////<<>;?969@7>:?<???>>>2:49>===49259498===@@@@@0@=@CCCCCCBBCC>BBBCCCC5BB@B@BFD;CBB>?@BCFDCBA?C?CC@BBB777@?DABBABDFDCCAA?ACCC@BBDC@@@B=B?A@@=@CB<;;BC?BEBBAA?AD?999?A@ABA;A??;?CFCC2CC@C///;9;<?8<8==>>=A>??BAA<ABB@@@D?A>;;;0;;;5;==@AA:::BCDCCCCBBAAABCCA@@;?@@AC?CB?BBAA@A999
@ATNG8:01817:03784
GATGGTAGCAGACGTGACAGAGCGCCAGAAGATCAGGAACTCTAGAAGAATTCAGATTTTTAACACGAGAGTAAACGTAAAAAGAAGGTTTTACAAGACTCACGTTAACAATATTGCAGCAGTACGCACACATCGAAGCGCAGTAAGGATGGCTAGTGTAACTAGCAAGAATACCACGAAAGCAAGAAAAAAGAAGTACGCTATTAACTATTAACGTACCTGTCTCTTCCGAAACGAATGAGTACTGCGTCTCACTCTCGCCTACCATCGTTCGGTCAGAGTCT
+
55<>9==CB===55555555<<<@D<AAB>ABBBCB?A@KGDB:::?CC@E@CB???AAA1>;>B>?>BBBBBC>BBBBAAA0;;59.99909AA=@BAABBBBB?B@;;9;AB?AD@@BAFCCCCDAA@CCDCBB@B???@@@@;A=?;:6;@@ABBBD=??>?<=87703::6=====38884969999&9=7;568>>>:;18059::/7176:AA??@@??@@?B@BBB>899?AABBBBBBAAAAAAABBB?A=54-7;;9=>==?<AA>AA@@@????
@ATNG8:01822:03785
GATGGTAGACACGTGTGCTCTCTCGTACTCATTCGTTTCGGAAGAGACAGGTACGTTAATAGTTAATAGCGTACTTCTTTTTCTTGCTTTCGTGGTATTTCTTGCTTAGTTACACTAGCCATCCTTACTGCGCTTCGATTGTGTGCGTACTGCTGCAATATTGTTAACGTGAGTCTTGTAAAACCTTCTTTTTACGTTTACTCTCGTGTTAAAATCTGAATTCTTACTAGAGTTCCTGATCTTCTGGCTCTCGTAGACAGATACTACCATCGTTCGGTCAGAGTCT
+
<<CC>B@AA>>955=666;=656>??;>@A@@;@ABD>BB@B=@@0/077)//6663:698??7A>A:99A>;7>47:989(396;AAB:BCBC=;;==*00)///06995666877330...).499;8559:658:B;>>>;;;>@>>>?@>::<7///7<9-3-///<9//8=6;::99-84<489<<=/>@AAC9??>>>B@===5;::/:888=8=9=>5:7:::99<9<7=?:>@C:===;@@<>>@@@@@>?>AAAA???=A@@;;7;>>@@@AA>>>@
@ATNG8:01823:03777
GATGGTAGCGCGACGAGCGTAGACCCAGAAGATCAGGAACTCTAGAAGAATTCAGATTTTTAACACGAGAGTAAACGTAAAAAGAAGGTTTTACAAGACTCACGTTAACAATATTGCAGCATTACGCACACAATCGAAGCGCAGTAAGGATGGCTAGTGTAACTAGCAAGAATACCACGAAAGCAAGAAAAAGAAGTACGCTATTAACTATTAACGTACCTGTCTCTTCCGAAACGAATGAGTACGATGAGATCTCGTGTGCATCGTTCGGTCAGAGTCT
+
BCBC@CCBBCCCCCCCCCDECC9994;A@@BCDB;;7<=@@CCDEBABB?B?BB@?@@@@2@>BBB@DBBBAA?8=>:;;;;*;A=@4;;:&9<D?AA<BCCCBC@B@CC@BBB@BBBBDCC@AABCEEFBB?BCBB?B?@@@AAB?B@BBB?BCBBBBBB?BBBB@?8>>7?BB=AA@@@;???>@@@@@.@B?BAACC?>>A<?;?AAA9?;????B?B@@@ABB?B?BBD;@CB????A:::BBBBBBBBBB???B@998ABDC?BBA@A@CCDCBB
@ATNG8:01824:03772
GATGGTAGTGCGTGAGAGAGAGACCCAGAAGATCAGGAACTCTAGAAGAATTCAGATTTTTAACACGAGAGTAAACGTAAAAAGAAGGTTTTACAAGACTCACGTTAACAATATTGCAGCAGTACGCACACAATCGAAGCGCAGTAAGGATGGCTAGTGTAACTAGCAAGAATACCACGAAAGCAAGAAAAAGAAGTACGCTATTAACTATTAACGTACCTGTCTCTTCCGAAACGAATGAGTACTGTATCTATGTGTGCGCTACCATCGTTCGGTCAGAGTCT
+
<<<B?B<<:=55565666<@:=;55)555.5544443934448333233-37:=8?8===+=6=;;@CCCBBBA8<7;4999'9:393;>>0=@>8699DDB@??<@;@@<@@@?AACABAABB<:;B@A@A=A;999:;9?A@??9><?:909?>>BBBB=A?A??@<@@?BB@=@@A?@8?AA=@BBBB3BB?>@?><95563:4:::9376<<@>>:>>>=<:>+0+0::30001037=@B>??@AA@@@C@?>??9976669@AAAA>;:5:>878?:;;
@ATNG8:01781:03829
GATGGTAGCAGACGTGACAGAGCGCCAGAAGATCAGGAACTCTAGAAGAATTCAGATTTTTAACACGAGAGTAAACGTAAAAAGAAGGTTTTACAAGACTCACGTTAACAATATTGCAGCAGTACGCACACAATCGAAGCGCAGTAAGGATGGCTAGTGTAACTAGCAAGAATACCACGAAAGCAAGAAAAAGAAGTACGCTATTAACTATTAACGTACCTGACTCTTACCGAAACGAATGAGTACAGAGAGTACGATATGTCTACCATCGTTCGGTCAGAGTCT
+
445<8=<A@=<<<=<<<@A>>C>ED@BCB@BBDCCB?AABBBBB@?;=@,0,0@@@AABA.:39>>A@AABAAA8>>;;;;;$:9259>@@2@@@:>96:@ABCC?B?BC@DCC@CCCCCCCBCCDBBBCBB=AA@?;;::BBB??;<;000+0>>?@ACC?BAAADD@BB?AAA4::>==5<<<:99999(8>9@>==AAA>?3838?AD<@=@?B@=900/----(--(-88/5,,(----89:::8888==:;;;;:::9:88:?>=>=<>?:?:>>CCBAA
@ATNG8:01783:03826
GATGGTAGAGAGACTGTAGCGCACCCAGAAGATCAGGAACTCTAGAAGAATTCAGATTTTTAACACGAGAGTAAACGTAAAAAGAAGGTTTTACAAGACTCACGTTAACAATATTGCAGCAGTACGCACACAATCGAAGCGCAGTAAGGATGGCTAGTGTAACTAGCAAGAATACCACGAAAGCAAGAAAAAGAAGTACGCTATTAACTATTAACGTACCTGTCTCTTCCGAAACGAATGAGTACTGCGTCTCACTCTCGCCTACCATCGTTCGGTCAGAGTCT
+
@?@B:=BABBBBBB:;;CBBBB;;;6;BA>BBBABB?A?BAAABBB?BC@C??==99999(99<AABCBEBCCC>AABCCCC5CC@C@DDD;CFCAICCBCDBBB:<:;B?BBC?BB??@BBCHFCBBBCCB?BBBB?BBBBAA?B?C?C998:CAABBBD@BBB@@A@BB?>>@@BBBBD<???;;@@A@/@A=A888ABB@@;@<BBAA<A:>>BCB?CBBAAAA<?;?@@9@>>;>ACCDCAAABBAAABBBBDBBBC>BAB?B?@?C@CD?CBBBBBBBB
@ATNG8:01798:03833
GATGGTAGTGTCATATGAGAGTGTGTACTCATTCGTTTCGGAAGAGACAGGTACGTTAATAGTTAATAGCGTACTTCTTTTCTTGTCTTTCTGTGGTATTCTTGCTAGTTACACTAGCCATCCTTACTGCGCTTCGATTGTGTGCGTACTGCTGCAATATTGTTAACGTGAGTCTTGTAAAACCCTTTTTACGTTTACTCTCGTGTTAAAAATCTGAATTCTTCTAGAGTTCCTGATCTTCTGGATAGCGACGCGATATACTACCATCGTTCGGTCAGAGTCT
+
4444.444:@;:6666;;>><;@?A;66<<;=:=>>>4:=55.555<=BB=AA@@@@B>AAAA6;9;BB>>BB@C;9999*4=:<<??<6<878<173718:688888;?CCABBGCC@CCC@D@CCCCAAAD?CCDE?A@CCCBCCDCCCBBCCC=CCD@BB>@>ABBCCDBCB=@;;;:.;@0;;;;*;@@@@;@CCBBCCBBB@JJJJ2CBCCC@CACC=@@??@@@;?>AABCCC@CCD@CCBBBCCCCCBBBCCBBCCF@C@@@@=::6:AAAABA99
@ATNG8:01800:03822
GATGGTAGAGATACTGTAGCGCACCCAGAAGATCAGGAACTCTAGAAGAATTCAGATTTTTAACACGAGAGTAAACGTAAAAAGAAGGTTTTACAAGACTCACGTTAACAATATTGCAGCAGTACGCACACAATCGAAGCGCAGTAAGGATGGCTAGTGTAACTAGCAAGAATACCACGAAAGCAAGAAAAAGAAGTACGCTATTAACTATTAACGTACCTGTCTCTTCCGAAACGAATGAGTACTATGTAGAGCTCTATACTAATCGTTCGGTCAGAGTCT
+
@>@@<@BCCDDEDC;;=CCCEBBBC?CBB@BBBBBD@C@CDCCCBB?BB?B?ABAAABBB2B@BBDCDBBB???5=@;;;;;*;@;>;@@@7ABB?CBBBCC;<;?A@BB@CCC?BBBBCDCCCCCECCC@@>@BCC@CBBBBBBB=A=A;;7;AAAAAAC@C@@@BB>AB@9::;???@@:998@CADDC/>>=?888??>>><?;>>@@<><>?CAA>AA@??BB?B>A@A<;;;9000@@@BBBCBBBB?@@@=:;:>>=B<>;;@=@?@CCCBABAAA
@ATNG8:01800:03835
GATGGTAGCGCGACGAGCGTAGACCCAGAAGATCAGGAACTCTAGAAGAATTCAGATTTTTAACACGAGAGTAAACGTAAAAAGAAGGTTTTACAAGACTCACGTTAACAATATTGCAGCAGTACGCACACAATCGAAGCGCAGTAAGGATGGCTAGTGTAACTAGCAAGAATACCACGAAAGCAAGAAAAAGAAGTACGCTATTAACTATTAACGTACCTGTCTCTTCCGAAACGAATGAGTACGATGAGAGAGCTCTCTCTACCATCGTTCGGTCAGAGTCT
+
FCCC?BBBCCBBBCCFCCCBBCCBD@CCD@CCBB::7:=AACBCBB@BB?A=>>?@@AAB2B@CCBBBABCBBB9??:;;;;*;A>B5;;;6;BB@AA@DEEBBB@C@BB?AAA?BBBBCCCBAACDDCDBB@BAA@?ABAABA?>;@?BAA@CBBBCCBB?ABCBBB?CC?BBC>AABAA=A?;6;BBCA/AA=@877@@A=>6:7;@AA<A:>>ACD@BBBBBAA>A?BBB>CBB@CABACCBBB>>>@@@@A@@888??>=><>==@@<::5:>A@BB???
@ATNG8:01802:03805
GATGGTAGTGTGTCTCTGAGAGTAGTACTCATTCGTTTCGGAAGAGACAGGTACGTTAATAGTTAATAGCTTACTTCTTTTTCTTGCTTTCGTGGTATTCTTGCTAGTTACACTAGCCATCCTTACTGCGCTTCGATTGTGTGCGTACTGCTGCAATATTGTTAACGTGAGTCTTGTAAAACCTTCTTTTTACGTTTACTCTCGTGTTAAAAATCTGAATTCTTCTAGAGTTCCTGATCTTCTGGATAGCGACGCGATATACTACCATCGTTCGGTCAGAGTCT
+
95;<3:9;>9455;55555599545=<<:;:?7?@CB>CD@D@CCCCCCD?BBDDD@C@CCCC?B?CBBAA=AA@=@@@@@0@@=A;;;.;CBB9;9D?CD?ABBCCC@CBB:9;CC?B@?<??BABABBBB?CCBB?BB@@C>>>@@@@@676@<=>==BB<@<>>>@@@@@@5;;===/=5;6;?BBB/BB>>>7>?=888;:;><BDDD/A??@@=@<??;?@A@>>><?8;<AAAA688@<??A@;;;>B;;<B>>>???@<@?@?B<>>:>A@@@@>>>
@ATNG8:01806:03829
GATGGTAGAGTATCATGTGTATCTCCAGAAGATCAGGAACTCTAGAAGAATTCAGATTTTTAACACGAGAGTAAACGTAAAAGAAGGTTTACAAGACTCACGTTAACAATATTGCAGCAGTACGCACACAATCGAAGCGCAGTAAGGATGGCTAGTGTAACTAGCAAGAATACCACGAAAGCAAGAAAAAGAAGTACGCTATTAACTATTAACGTACCTGTCTCTTCCGAAACGAATGAGTACACACTCTCATATGACACTACCATCGTTCGGTCAGTGTCT
+
88:@=AGEFCABCCCCCCCCCDCCC?CBB=BCCCBB?B@BCCBCCD@DE=A=@?C99999*;>CDCCCCBB@@@;@CA@@@7@A=@5;;09@C?AB@ABBCBB>A?BB?BBB=@@BBBBCCCDABBCCBB?BDCC?@@ADDC>>:?=@@@=@CBBBCCB?BBBBBB>BB>BBB<??BBB;A==888788(8A<A:;:AAAAD;A;@@@B7:7:@CCC?BBCCCBB?BAA@A=@BB@B@BAAAAAAA?@@ABBBBACBAACCBB>BBBBB>A@AFDDBBBBBB
@ATNG8:01808:03807
GATGGTAGACATATCGTACTCTCTGTACTCATTCGTTTCGGAAGAGACATGTACGTTAATAGTTAATAGCGTACTTCTTTTTCTTGCTTTCGTGGTATTCTTGCTAGTTACACTAGCCATCCTTACTGCGCTTCGATTGTGTGCGTACTGCCGCAATATTGTTAACGTGAGTCTTGTAAAACCTTCTTTTTACGTTTACTCTCTTGTTAAAAATCTGAATTCTTCTAGAGTTCCTGATCTTCTGGGCTGCGCTGATATGCGCTACCATCGTTCGGTCAGAGTCT
+
///9399?CBBBBDGCCCDCDCBAA?A>:95A:??@D;@=9=2>87739333>B?A>A3889929.5<=@=BBCC?BABBA,AB=@599,9;:=:=>>?BE=<;BHGE@DDDDDEEG?ECB=C?CCDCA@AA?CCDD?@@BBCCCCCBBBB?A@C@DCC@CD?B?BBBCCBBBC?CAAAA9A?C=ABBBB2BABBC=@@CCCBB?CCACCCC5CAA@C@D@DC@AAADD@@?ABCCBDCE>BAA@<@9::CCCDCBBBCCCBBBC@BBBCC?BB?BCDCCCAAA
@ATNG8:01810:03833
GATGGTAGATATATGCACGCTCTACCAGAAGATCAGGAACTCTAGAAGAATTCAGATTTTTAACATCGAGAGTAAACGTAAAAAGAAGGTTTTCAAGACTCACGTTAACAATATTGCAGCATTACGCACACAATCGAAGCGCAGTAAGGATGGCTAGTGTAACTAGCAAGAATACCACGAAAGCAAGAAAAAGAAGTACGCTATTAACTATTAACGTACCTGTCTCTTCCGAAACGAATGAGTACTACTCTCAGAGACACACTACCATCGTTCGGTCAGAGTCT
+
:;<B?CCCCBBBCCCDBECCBCCCD@CCC?CBCBAA?A?CCA9:8B>BA>A=89/::;;;,::=0//88/33::;3::88;::'//(/(///&/609==<<??6999?BC?C@@?ACCBCCC@CCCCBCCCD>BADD@BABBBBBC?C<BBA?BBBAAAAB>B@@@@A=BB>AAC?CBBBE?A@?:??=<>,<@<A@ACBBBBB@C>AACC?B<@@AAC>CB@@=;:<>>BAA:>BB?BBBCCBAAABBBBBBDBAACAA@ABBC@CACCA?BB>BBBCB@@==
@ATNG8:01811:03824
GATGGTAGCACGACACGACGATGTGTACTCATTCGTTTCGGAAGAGACAGGTACGTTAATAGTTAATAGCGTACTTCTTTTTTCTTGCTTTCGTTGGTATTTCTTGCTAGTTACACTAGCCTATCCTTACTGCTGCTTCGATTGTGTGCGTACTGCTGCAATATTGTTAACGTGAGTCTTGTAAAACCTTCTTTTTACGTTTACTCTCGTGTTAAAAATCTGAATTCTTCTAGAGTTCCTGATCTTCTGGATAGCGACGCGATATACTACCATCGTTCGGTCAGAGTCT
+
@@>D@DECA66555555;555555;;CCCCCC>B;;;0;A;@;<:556>>:>====?<8B=;;8;7;;?<888//(//////#/64;==>3?9<1;/8333(3848333::4>:995355(/.55352766....334:9..)...7789;::9:>88;778:;5//*/179=;;;;??:>>CBB5B5;5;:::;+;=??@6;;@;;;>=;;5;AAA/A;;;B=D=CA;@@@@====B<@@@A??;?AA=@@??==<>>>>>>BAAAA@A=;;;>@;@A<@AAAA?@?<
@ATNG8:01814:03828
GATGGTAGCATCATGCATATCTCACCAGAAGATCAGGAACTCTAGAAGAATTCAGATTTTTAACACGAGAGTAAACGTAAAAAGAAGGTTTTACAAGACTCACGTTAACAATATTGCAGCAGTACGCACACAATCGAAGCGCAGTAAGGATGGCTAGTGTAACTAGCAAGAATACCACGAAAGCAAGAAAAAAGAAGTACGCTATTAACTATTAACGTACCTGACTCTTCCGAAACGAATGAGTACGATGAGATCTCGTGTGCTACTATCGTTCGGTCAGAGTCT
+
<>CD?CCCCBBBCBBCIDBCBCECC@AA@?BBBA:;5:5>=<BBAB?CC5:189399===+7.3?>998AABCD>C9;:>>>,?@;:3>>>4>AA=ABCBBDCDC?C@CB@CFE@BBCA@@@DCBAA@BB@@=;;;@=@ABBCAAA=A@B@@@AMICDCBB??@???@?::49?=288BBB9@><9000000%0;6//.38>A@?<?<@<==:?<>>CBC?B@@@AAA>A>AAA<ACC?BBB???A:9:ABAAB>:::9:9=;<;>A;;;>@1769:9:8758=>
@ATNG8:01815:03830
GATGGTAGGACGAGCGTCTGAGAGGTACTCATTCGTTTCGGAAGAGACAGGTACGTTAATAGTTAATAGCGTACTTCTTTTCTTGCTTTCGTGGTATTCTTGCTAGTTACACTAGCCATCCTTACTGCGCTTCGATTGTGTGCGTACTGCTGCAATATTGTTAACGTGAGTCTTGTAAAACCTTCTTTTACGTTTACTCTCGTGTTAAAAATCTGAATTCTTCTAGAGTTCCTGATCTTCTGGGCAGACTCTCACACGCCTACCATCGTTCGGTCAGAGTCT
+
54<=8565054455454<55565=7<;;;<55.5:::3;<9>:>?B@?;@=<<BBC?A>A@BB9A>BCBBBBBBC>;;;;.4:5::=A9:99?155;.55166=B?@9><<;==59455;6;8@@@A@???996>>466>><<<<<?>>>;5947<;><?B?B>BBBBB@999999CDD9D?D;99:9-5555=)999>@@??@@?CCCC*=9=992929?<ACCB<<<7::>@;<<=2979C796655<><><555554=9;)/---50--(-8559;=>=
@ATNG8:01818:03814
GATGGTAGGACGAGCGTCTGAGAGGTACTCATTCGTTTCGGAAGAGACAGGTACGTTAATAGTTAATAGCGTACTTCTTTTTCTTGCTTTCGTGGTATTCTTGCTAGTTACACTAGCCATCCTTACTGCGCTTCGATTGTGTGCGTACTGCTGCAATATTGTTAACGTGAGTCTTGTAAAACCTTCTTTTTACGTTTACTCTCGTGTTAAAAATCTGAATTCTTCTAGAGTCCTGATCTTCTGGGTGCGCTACAGTCTCTCTACCATCGTTCGGTCAGAGTCT
+
;?<?;?>B@CC?;;<<<<<BBBAA?ACDDCBA=A;;;0;A;A@BBBCDCC@CCCBB>BBEBCB?CADDBCBBBBC?BBDDD1BB?C@@@<@DBB@BDC>BB@BBBCCC@DDCDCBBA?CCC?B?CCBBCBBB?BBCC?CABBCBBBBBBBCCCCC@@@@>CC@C?AABCCCCBB?;;;EF9@?A?ACKII5CCDHH>AABAAAD;:;@CELD5DBBBC@B@BC@BBBBAAAA=@@@AAB<@@A@;ACBBBBCBBCCHBBCCCBB@CCCCG@CC@CCCCCCC;;
@ATNG8:01823:03811
GATGGTAGGCACTGCGCACACATCCCAGAAGATCAGGAACTCTAGAAGAATTCAGATTTTTAACACGAGAGTAAACGTAAAAAGAAGGTTTTACAAGACTCACGTTAACAATATTGCAGCAGTACGCACACAATCGAAGCGCAGTAAGGATGGCTAGTGTAACTAGCAAGAATACCACGAAAGCAAGAAAAAGAAGTACGCTATTAACTATTAACGTACCTGTCTCTTCCGAAACGAATGAGTACGTGTGACGTACGTGAGCTACCATCGTTCGGTCAGAGTCT
+
BBDD@CCC?A::9CBBBBBDCCCCF>CBD@BBBCBB?CAGDGCCBB?BD>@>AAABBDED3B=??CBBBBB???6<?:;;;;*;C>C5;;<6;EC?ABAACCCCD@C@BD@DBB>AA@AACCCDBBBCCCBB@BCAA@BBAA@A??=A@CCC?CCCBBBCB?CCAABB@BB?999?BBBCC=A??9::::;+7<9@///>@B??;?<@@AA:=:=@BBB?BBC99:A;?;?AA;BFC>AADBCFBB???BBAABBAAABBBBCBB?BBCED?BB????BAA>??
@ATNG8:01824:03813
GATGGTAGGCGGACATACATACGCGCCAGAAGATCAGGAACTCTAGAAGAATTCAGATTTTTAACACGAGAGTAAACGTAAAAAAGAAGGTTTTACAAGACTCACGTTAACAATATTGCAGCAGTACGCACACAATCGAAGCGCAGTAAAGGATGGCTAGTGTAACTAGCAAGAATACCACGAAAAGCAAGAAAAAAGAATTACGCTATTAACTATTAACGTACCTGTCTCTTCCGAAACGAATGAGTATGCGTCTCACTCTCGCCTACCATCGTTCGGTCAGAGTCT
+
//8959>>600)/777@>AABBCBBC>BBB>AAAB@@=@?BA@A@?A;;<18177455555$549<>@=<<>>F@6:4;;;:;:#55.55<<<2=@@:@@@C;;9;;>B?BB=AAA>BABCCAA@@BED;;=CC@CC;;7;BCAAB;;;0;=@A@=@CBACC@@=@A@=;;6..*---(-///66*3336777888%6939+//;9999.502AAA;<8<;@@D@;;;@@@@5;59>A<@AD?BBA@@@9:;AAAAAA@??BBCB@CBB>A@@:;5;;5;ABACB???
@ATNG8:01828:03205
GATGGTAGCGCGACGAGCGTAGACCCAGAAGATCAGTAACTCTAGAAGAATTCAGATTTTTAACACGAGAGTAAACGTAAAAAGAAGGTTTTACAAGACTCACGTTAACAATATTGCAGCAGTACGCACACAATCGAAGCGCAGTAAGGATGGCTAGTGTAACTAGCAAGAATACCACGAAAGCAAGAAAAAGAAGTACGCTATTAACTATTAACGTACCTGTCTCTTCCGGAACGAATGAGTACTGCGTCTCACTCTCGCCTACCATCGTTCGGTCAGAGTCT
+
CCCC@DDCBBBBBJGDGCCBBBDCC>BCC@CCCCCCCC?CBBBBBB>BA>A=@AB@@@@@1@?CCCCCCCBDCC=AA:;;::*;C>C4;;;.;CD@CBBCCCC;97:?BB@CCC>AACCBBBBCCCBEDDDC@CBBB?CBAAAAAA=@=@9::;CBCCCDB?AABCCC>@A>BCF>AABBA9???>?BBCC3BB@@;;<BB@?@<?<@@@@<>;>>BDD@CCBA@BB?B@B@B@AAA=??CCCCABBBBBBBB@A@BBBAB?ABD@CCCAC?BB?CABBBC?>>
@ATNG8:01833:03208
GATGGTAGCGAGCGAGTGTGTATACCAGAAGATCAGGAACTCTAGAAGAATTCAGATTTTTAACACGAGAGTAAACGTAAAAAGAAGGTTTTACAAGACTCACGTTAACAATATTGCAGCAGTACGCACACAATCGAAGCGCAGTAAGGATGGCTAGTGTAACTAGCAAGAATACCACGAAAGCAAGAAAAAGAAGTACGCTATTAACTATTAACGTACCTGTCTCTTCCGAAACGAATGAGTACAGAGAGTACGATATGTCTACCATCGTTCGGTCAGAGTCT
+
87-0+/9444:;=:;;==>BABA9515<<7<?A988292499:===88848877455555$549<=@AAF@A@C=BBBBCCC5CEACAFCC<DJJ@;;;AA@CCC@C?CC@CAA=??AAA@AAECCCCCCCC@BBBB?@@BBBBAA=B?B::8;BCBBBBB?AAABBC?CD?CAB>@D:::28=<889999(7>8A<?>CCAAA:=8<>::5;:==BA@<@BA;;<B?B?BAD>AAA=?????ABCDBBAABBBBBBBBB>>>==;:@AAD<;;7:A?@>>999
@ATNG8:01840:03236
GATTAGTGTGTCTCTGAGAGTAGTACTCATTCGTTTCGGAAGAGACAGGTACGTTAATAGTTAATAGCGTACTTCTTTTTCTTGCTTTCGTGGTATTCTTGCTAGTTACACTAGCCATCCTTACTGCGCTTCGATTGTGTGCGTACTGCTGCAATATTGTTAACGTGAGTCTTGTAAAACCTTCTTTTTACGTTTACTCTCGTGTTAAAAATCTGAATTCTTCTAGAGTTCCTGATCTTCTGGTCTACTACACTGTACTCTACCATCGTTCGGTCGAGTCT
+
BBB@BBBBBDDCCBBBBCCCCABACCCCAB?BBBB=AC@D?CCCCCBB?CCCCB?C?CCCC?E?BCCDBBBBD?CCCCC1CB?BBCF>CC@A<AAA=AG?BBBCBC@BCDBBACC?CCC=B?CCBBBBBD?CCCC?CBBBCDCCCCCCCCBAA>ACC@DC>A=?ACCCCCB@=B9999-9;@;::999*:BBBE>AACFDCCCBB<@@@@0@@@@B=@<@B?BBCCCCB?C@CBCBBB>A@C@CBBBDCCBCCCCCBBBCCCC?AABDD>AA?BBBBB@@@
@ATNG8:01843:03238
GATGGTAGTGTGTCTCTGAGAGTAGTACTCATTCGTTTCGGAAGAGACAGGTACGTTAATAGTTATAGCGTACTTCTTTTTCTTGCTTTCGTGGTATTCTTGCTAGTTACACTAGCCATCCTTACTGCGCTTCGATTGTGTGCGTACTGCTGCAATATTGTTAACGTGAGTCTTGTAAAACCTTCTTTTTACGTTTACTCTCGTGTTAAAAATCTGAATTCTTCTAGAGTTCCTGATCTTCTGGGATGTGTGCGCAGTGCCTACCATCGTTCGGTCAGAGTCT
+
?;?A?BABBC;96>;;;==??===B@BA=B?A=@:;;6;B?C@BBCEDBB@BBBBA=A?BBBB?CCCBCFDBA@?@???>,@@=@BCC>BBAA=ABB?AB:;;DDDG@DDCEDCBBABDC@C?CCCBBBBD@CBCB@CCCCBBBBB::;BBACC@B@@>@B?A?A?@@BCCCB?BBLFF9@?A<AABCB,@B;;;/<@@@BC<;;B=AAAA0A@@AB@B@DC?A@@BBBB?C@CCAB@@=@@@>9A000>00;DDDCCCD8;;B?BDCBCBEFACCA@BCB;<
@ATNG8:01852:03207
GATGGTAGAGTATCATGTGTATCTCCAGAAGATCAGGAACTCTAGAAGAATTCAGATTTTTAACACGAGAGTAAACGTAAAAAGAAGGTTTTACAAGACTCTACGTTTAACAATATTGCAGCAGTACGCACACAATCGAAGCGCAGTAAGGATGGCTAGTGTAACTAGCAAGAATACCACGAAAGCAAGAAAAAGAAGTACGCTATTAACTATTAACGTACCTGTCTCTTCCGAAACGAATGAGTACGTGTGACGTACGTGAGCTACCATCGTTCGGTCAGAGTCT
+
44<>:@CCCDFDA666<;BCD;;;C>@?<5:995=>5:7;;===>>:>>;>:55455===+B9996595////://///<<<+<<:=6<=<2<==9:888///8///(369;6:::.37734:<<<BAAABBBB@BBBB=@@CDBBBB@D@B;;;;CCCCBBC@@??CCB?BB?B>?<?A=<<5;77,////0'.52...39=822025777;6;:85A;?6>@@9:6>:>8<@B>BCC=??B::7>9989799<?>@>>884=998>B==>B=>>>>CCBC@@>?
@ATNG8:01829:03298
GATGGTAGTCTCAGATAGTCTATAGTACTCATTCGTTTCGGAAGAGACAGGTACGTTAATAGTTAATAGCGTACTTCCTTTTTCTTGCTTTCGTGGTATTCTTGCTAGTTACACTAGCCATCCTTACTGCGCTTCGATTGTGTGCGTACTGCAGAAATATTGTTAACGTGAGTCTTGTAAAACCTTCTTTTACGTTTACTCTCGTGTTAAAAATCTGAATTCTTCTAGAGTTCCTGATCTTCTGGATAGCGACGCGATATACTACCATCGTTCGGTCAGAGTCT
+
@@:;;><@BCBAAACJBABA@CD;;;CB@>@A?@AAD?DD@CAEFBBBBCACCBBB@@<@>00+0)//:::;=;?<?;AAAA2AD<??AA9AABB>BCC?BB>B@AB<;:;CHCDGCC@CBB>A?BBBB;;;A>A@;;6;@@@BBBBCBAAABBAB=BBB@BC?A>B:;;@@BAB>A@@@A.;4;;::;:.9===@5??B:;:DCBC@CCBB2B;;;B?A?BB@BBCCC@@?A@CCAAAD?BBCAGFBBBCBBBBBBBBDFCBBD@DAA:;8;B?BBAAAA:::
@ATNG8:01832:03291
GATGGTAGCACGAGTCACTCATATCCAGAAGATCAGGAACTCTAGAAGAATTCAGATTTTTAACACGAGAGTAAACGTAAAAAGAAGGTTTTACAAGACTCACTTTAACAATATTGCAGCAGTACGCACACAATCGAAGCGCAGTAAGGATGGCTAGTGTAACTAGCAAGAATACCACTAAAGCAAGAAAAAGAAGTACGCTATTAACTATTAACGTACCTGTCTCTTCCGAAACGAATGAGTACGATGAGATCTCGTGTGCTACCATCGTTCGGTCAGAGTCT
+
BBAA?BBBCBBBBDCCCCCCBBCCD@CBCACCCCAA?AACCCAABC@CC=@=@@?@ABBB3B?CACBBADCBBC=A@;;;;;*:A=@2;;;*:@@;?969BDAAA7:7;A?BBC@CCCBBBBBBBBABABBB>BABB>BAB>>?A@<@>ABB?B>>@BBBC?CCDCA@=AB?CCB>@A?=<3<80*/9999,//(////>>>;;5;8==>@;?;@<678<@>?>>>=5;5;@@9<AA<000=000099BCCCBBBCBBBA=>?>><>@BBC=A@?BBCCA>=;;
@ATNG8:01833:03275
GATGGTAGCATCATGCATATCTCACCAGAAGATCAGGAACTCTAGAAGAATTCAGATTTTTAACACGAGAGTAAACGTAAAAAGAAGGTTTTACAAGACTCACGTTAACAATATTGCAGCAGTACGCACACAATCGAAGCGCAGTAAGGATGGCTAGTGTAACTAGCAAGAATACCACGAAAGCAAGAAAAAAGAAGTACGCTATTAACTATTAACGTACCTGTCTCTTCCGAAACGAATGAGTACCTCTCAGACGCTCGTCCTACCATCGTTCGGTCAGAGTCT
+
BBDD?CCCCDCCCBAADCBBBCCCC@BCB@BBCC@@=@;??BBCBC?BB?C?AAAABDDF+=58=BBEBBBAB?6==<;;;;$49494;99+9994;96;BBBDB?B?BB?ACC?BAA?@@BBCCBBBCB@@>@AAA?C???BAAE@D?CBB?ABBAAAAA?@?@CBB<@@;===300===+00;9666666&3957/./88;>>=A;A??A<A<AACCC@BBCABAB?B?BBA=A9:4::9@AAC?AABB?>>A===>???<>>?;?===@=@@=@ACB???AB
@ATNG8:01849:03255
GATGGTAGAGTACAGTGTAGTAGACCAGAAGATCAGGAACTCTAGAAGAATTCAGATTTTTAACACGAGAGTAACGTAAAAAGAAGGTTTTACAAGACTCACGTTAACAATATTGCAGCAGTACGCACACAATCGAAGCGCAGTAAGGATGGCTAGTGTAACTAGCAAGAATACCACGAAAGCAAGAAAAAGAAGTACGCTATTAACTATTATCGTACCTGTCTCTTCCGAAACGAATGAGTACGAGAGAGCACACGTGTCTACCATCGTTCGGTCAGAGTCT
+
AB==8<99//-55----/77::=@@:;;;7;:;=BB?B>A@?@A@A?88/79=?@B?AAB2@<@BBBBBBB??8<>:;;;;';>;@2999&9;@6<A<AA@A9;59:=?:??B>BBBABBCEBCBBBBB@@>@;::?BAABAAAA=A>A@@=@DDAAABB@BBBCBD>@A?99:?A@@AA8<994;<=>=/>A9==??@A>>>=B=B;;;=>>>>??>;878>===5;6;;A7>>>;?888@??===??;:;>===>@885>??;?A>>>:??5;;;;;>==<
@ATNG8:01856:03290
GATGGTGTGTCATATGAGAGTGTGTACTCATTCGTTTCGGAAGAGACAGGTACGTTAATAGTTAATAGCGTACTTCTTTTTCTTGCTTTCTTGGTATTCTTGCTGTTACACTAGCCATCCTTACTGCGCTTCGATTGTGTGCGTACTGCTGCAATATTGTTAACGTGAGTCTTGTAAACCTTCTTTTTACGTTTACTCTCGTGTTAAAAATCTGAATTCTTCTAGAAGTTCCTGATCTTCTGGCTCTCGTAGACAGATACTACCATCGTTCGGTCAGAGTCT
+
-857)//555;;@999:954::;<@AABBAA=A;;;)95494;;;ABBC;;;CDC@B?B@?@<A:@@@@?@@@D>AABAA1;8;@<<>5<@48089:6=>9=;?;;8:BA@@A@A7:;A?A?A@??>>??>BBAC9@;;;;;@@@ACB???DE=@@A=::298==:99=<==+0000*/5;555555$5999<4=999@@666;7;@@@+@=A9949=@A?B:9;@=::5:<@?>?BC?AABBAA;;;@@@BA@@AA:::@CC?@@?>?;>>;==?@:::AB
@ATNG8:01869:03258
GATGGTAGAGAGACTGTAGCGCACCCAGAAGATCAGGAACTCGTAGAAGAATTCAGATTTTTAACACGAGAGTAAACGTAAAAAGAAGGTTTTACAAGACTCACGTTAACAATATTGCAGCAGTACGCACACAATCGAAGCGCAGTAAGGATGGCTAGTGTAACTAGCAAGAATACCACGAAGCAAGAAAAAGAAGTACGCTATTAACTATTAACGTACCTGTCTCTTCCGAAACGAATGAGTACGATGAGAGAGCTCTCTCTACCATCGTTCGGTCAGAGTCT
+
4444.44449<A<<666<5559500)/0/)///444.4389334989533,3,33333888'9,3/:///57---(-//::::+;;6?:>@@0;;A>CA@CA@@?>:8:99299>:>???B@AAABBCAABBB>@@@@-00;;@@GD@D@BAA9@@@::?@A?::8>@A>994:@@9??A@<>?=4/////'.:3//.7873./).488550522255>5:78----(-06991666188;8888888<8566255228:775773///786@A;A@773;579
@ATNG8:01873:03280
GATGGTAGCTCACGTACGTCACACGTACTCATTCGTTTCGGAAGAGACAGGTACGTTAATAGTTAATAGCGTACTTCTTTTTCTTGCTTTCGTGGTATTCTTGCTAGTTACACTAGCCATCCTTACTGCGCTTCGATTGTGTGCGTACTGCTGCAATATTGTTAACGTGAGTCTTGTAAAACCTTCTTTTTACGTTTACTCTCGTGTTAAAATCTGAATTCTTCTAGAGTTCCTGATCTTCTGGGATGTGTGCGCAGTGCCTACCATTCGTTTCGGTCAGAGTTCT
+
55<?;ABBBCBCCCC>96:C@@@GDBBBBBCA?AA@@:@C>B?AA@DEBB@BCB@@>??ABBB@C=@@BBA?@@@8@@=?=.=@=A???:?BBD@CC@=@?000:99:5:=@>>>@@>@?@;@=A@???AAA=B=;;7;@?@>>>>>AAA??>>=8888:>?;@=@@???AA<<795666'54;476666)37222-,,,,,,6557-555'25556264550555:588:>;A;;;@D777@@6@///993///6888958895//(/656,5735:886-,),,
@ATNG8:01838:03346
GATGGTAGTACATGATAGACGACACCAGAAAGATCAGGAAACTCTAGAAGAAATTCAGATTTTTAACACGAGAAGTAAACGTAAAAAGAAGGTTTACAAGACTCACGTTAACAATATTGCAGCAGTACGCACACAATCGAAGCGCAGTAAGGATGGCTAGTGTAACTAGCAAGAATACCACGAGAGCAAGAAAAAGAAGTACGCTATTAACTATTAACGTACCTGTCTCTTCCGAAACGAATGAGTACTGCGTCTCACTCTCGCCTACCATCGTTCGGTCAGAGTCT
+
45=><BBBCACBBE=ABA@@?A;:5.5555)555999.44)444::;;68;=+0+//799>>>$/)/------(-57;1:://///$5;6;.55)5::6<?>===<<;7;7:?7><B<<;:>?;;;?>>=BB;<;?CA@@=@BAACC@@=A?B;;6;AA@A@@@?ABAA::6:@=@A@>@AB>=?@7928999:(9==>C?HCCBBAAD?;;;B?C@;;;@@?BBBBA?@5;5999/8AA=ABBBBBKBAAAAAA@A;;:@?@@<@AA=BCBBCABD@BA@@AAB;;
@ATNG8:01839:03301
GATGGTAGCTCTGCTCTGACTCTCGTACTCATTCGTTTCGGAAGAGACAGGTACGTTAATAGTTAATAGCGTAACTTCTTTTTCTTGCTTTCGTGGTATTCTTGCTAGTTACACTAGCCATCCTTACTGCGCTTCGATTGTGTGCGTACTGCTCAATATTGTTAACGTGAGTCTTGTAAAACCTTCTTTTTACGTTTACTCTCGTGTTAAAAATCTGAATTCTTCTAGAGTTCCTGATCTTCTGGGTGCGCTACAGTCTCTCTACCATCGTTCGGTCAGAGTCT
+
:55<:>>A?;<>>D@@ABA?@@;;5<666=<@>@:;;6:=3::;;<CCII@BBF;;8:<A@<@<AA;;5;://)/7277999$//3:455)4<55.555.5;044/://,/<>:??A>7;??<>:==99:49939;=<069@95955<;<<;;;9+///68839+55;<?>@>@466===2>9B=::;;;*;CBBC?BHBBBBBBBB@BDED5AA@BD?B@BB=;;:@@AA<?<?99:@@8=<AA6;;;@@AA@@>@@@@@>@A?299999;@@;@@@@@?999
@ATNG8:01840:03304
GATGGTAGGCACTGCGCACACATCCCAGAAGATCAGGAACTCTAGAAGAATTCAGATTTTTAACACGAGAGTAAACGTAAAAAGAAGGTTTTACAAGACTCACGTTAACATATTGCAGCAGTACGCACACAATCGAAGCGCAGTAAGGATGGCTAGTGTAACTAGCAAGAATACCACGAAAGCAAGAAAAAAGAAGTACGCTATTAACTATTAACGTACCTGTCTCTTCCGAAACGAATGAGTACACACTCTCATATGACACTACCATCGTTCGGTCATAGTCT
+
BBBB@CDEACC@@AABBBBB@B@@A<ACCACCCCBB?AADCCBBBB@CC?C@BA@?????1??CCBCBBBBBBB<@@@BA@@2BB?BAJJJ7CCD@:;;DCBBABAD@AAABB=??BBCCCCCBBBCBBBB?BBBB=B@@>???@=C?CCB?BBCCCCBB?BBBBAA<@B?::9:==888*6876678887%/:7;///:9=>>7;69:<<.7.5<A@A?BBBBBBC?B?DBF=CCC>BBCCCCCB@@?@@A@@@>>AADBBBBB?CCCBA>BA?BCCCBB>>=
@ATNG8:01840:03315
GATGGTTGTGTCAGTGCGCGTCGTCCAGAAGATCAGGAACTCTAGAAGAATTCAGATTTTTAACACGAGAGTAAACGTAAAAAGAAGGTTTTACAGGACTCACGTTAACAATATTGCAGCAGTACGCACACAATCGAAGCGCAGTAAGGATGGCTAGTGTAACTAGCAAGAATACCACGAAAGCAAGAAAAAAGAAGTACGCTATTAACTATTAACGTACCTGTCTCTTCCGAAACGAATGAGTACACACTCTCATATGACCTACCATCGTTCGGTCAGAGTCT
+
9444.506;@@EBBCCCCBBBBBAA=A;;6;AAB;;7:;?@B@A@@<00+0:::<BBFDD3B?BBBBBBBAAA@9==@@@AA0AA@C=BAA7BBCC?A@ABBDCCAC@CB@BCB?AAB?AACBBBBBCCBBA?BBBB@BABBBC?><A?CAA?ACCCCD:959??AB@<@@<0005;;;::/:881888888%/:38///88:=;,/,/999(/)/.0>><?888=??9><=CC>BBC?CBBBCAAAC@@@AA;;;@8;9C?B??=@BBBD?BBABBBCCCA@@
@ATNG8:01843:03347
GATGGTAGGACGAGCGTCTGAGAGGTACTCATTCGTTTCGGAAGAGACAGGTACGTTAATAGTTAATAGCGTACTTCTTTTTCTTGCTTTTCGTGGTATTCTTGCTAGTTACACTAGCCATCCTTACTGCGCTTCGATTGTGTGCGTACTGCTGCAATATTGTTAACGTGAGTCTTGTAAAACCTTCTTTTACGTTTACTCTCGTGTTAAAAATCTGAATTCTTCTAGAGTTCCTGATCTTCTGGCGCTCTGTCACGTCTGCTACCATCGTTCGGTCAGAGTCT
+
AAAC@CCB@CCDCBBABAABABBB?AB@AB::6:@@A<BC@B@CCCBBBCACCBBB?B@CABA@C@DCCCCCCCD@@????1>@=A@A?@8@:9;@CBC@DD?;;;DDEBCCDDCBBB?BBC?C?CCCCCCCC?BBDD?BBBBCCCBC@@@BBCBC?AAA?CC?C?CBBBBCCCC@BBAAB7@;@<;;:;-;CBBB=CBB<;;;;;@@CCCD5BAAAC@B@BB?CCCCDAA?B@BCCCCC7:9A=@BBBB@@@DCBBCBAA@BCC@AAACC?BB?BB@ABBA@@
@ATNG8:01846:03300
GATGGTAGCTCTGCTCTGACTCTCGTACTCATTCGTTTCGGAAGAGACAGGTACGTTAATAGTTAATAGCGTACTTCTTTTTTCTTGCTTTCGTGGTATTCTTGCTAGTTACACTAGCCATCCTTACTGCGCTTCGATTGTGTGCGTACTGCTGCAATATTGTTAACGTGAGTCTTGTAAAACCTTCTTTTTACGTTTACTCTCGTGTTAAAAATCTGAATTCTTCTAGAGTTCCTGATCTTCTGGGTCTACGCTCGTCGCGCTACCATCGTTCGGTTAGAGTCT
+
555>8=BABBCBBBDCCCCCCCB@@@AA@@@A??@AC?CC@DAAAACCIGADCBBBACACCCCAF;;;BCBBBBB>;;<<<;%;@=9:9@4?;<>9@=@9=@69:;BBC@BBCBBBBB@DCC?B@BB@@A@@D@C;<;=A;;;@ABDCCCCC:;:@@@;:6:@:?<@BCCCCCCCABBCCC;B>A>:;;;<*<;BBB;ACBAAABAAB<BAA@0?:;9A?A?CC?BCCCAAA?A=@A?AA@=??AB;B@@;::A@AAADEDAAA??;=@>=@<@A>A?CBABA::
@ATNG8:01860:03345
GATGGTAGTGTCATATGAGAGTGTGTACTCATTCGTTTCGGAAGAGACAGGTACGTTAATAGTTAATAGCGTACTTCTTTTTCTTGCTTTCGTGGTATTCTTGCTAGTTACACTAGCCATCCTTACTGCGCTTCGATTGTGTGCGTACTCTGCAATATTGTTAACGTGAGTCTTGTAAAACCTTCTTTTTACGTTTACTCTCGTGTTAAAAATCTGAACTCTTCTAGAGTTCCTGATCTTCTGGGATGTGTGCGCAGTGCCTACCATCGTTCGGTCAGAGTCT
+
<=BB?C;<5>:;<@@CCBBBBBBBBC;;;B@@=@BAD<@@?A;@@9:6;;7;DEDD?C=ABCC>B@BDBBBBA@@600000'00*/6:;3;;<=:<?B?@C9:;9BBC?ABFGHGFC@BBB@C?BBCCBCCE>AB@@<@AAAFCBBCCCCCBBB@BBB@BE@C?BBBBBCBBC>@@EEH;C>@=;;;;;*;@@@@;A@@A@A;;<A=AAAA,ACBAC?ABBB@BBCCCFC@B@BDDB??:?AAA<A000;;@ABBBBBBB?BBB?BAABB?BC@CCBBBBC@@
@ATNG8:01863:03320
GATGGTAGAGTATCATGTGTATCTCCAGAAGATCAGGAACTCTAGAAGAATTCAGATTTTTAACACGAGAGTAAACGTAAAAAGAAGGTTTTACAAGACTCACGTTAACAATATTGCAGCAGTACGCACACAATCGAAGCGCAGTAAGGATGTCTAGTGTAACTAGCAAGAATACCACGAAAGCAAGAAAAAGAAGTACGCTATTAACTATTAACGTACCTGTCTCTTCCGAAACGAATGAGTACGTGTGACGTACGTGAGCTACCATCGTTCGGTCAGAGTCT
+
55:>:?BABCCECCC;;;BBA@@AB?BAC?@@@CBA?A@CCBBBDE@CC?A?@CCDCCCC5CAGCCABACCCBB=BBBBFEE5CB?B6;:;6;BB@BBAACAAAB?B>BB?BBB<?>CABCBBCCCDCBBBB<ACBB?BB@>@B997;@DCBBCCCCCBAA@BBBBBB@BB@9:9?BB@@@9>9939>==?.9=<>=>CFBBBB=A=ABBBAC@BDCBBAAAAA@AE@B@BCC?CBB@B???B@@AA?>?HDDCACBCCBAACCC@CBBBC<???BBBCBBA@@
@ATNG8:01869:03320
GATGGTAGCATCATGCATATCTCACCAGAAGATCAGGAACTCTAGAAGAATTCAGATTTTTAACACGAGAGTAAACGTAAAAAAGAAGGTTTTACAAGACTCACGTTAACAATATTGCAGCAGTACGCACACAATCGAAGCGCAGTAAGGATGGCTAGTGTAACTAGCAAGAATACCACGAAAGCAAGAAAAAAGAAGTACGCTATTAACTATTAACGTACCTGTCTCTTCCGAAACGAATGAGTACGTGTGCGACGTGTCTCCTACCATCGTTCGGTCAGAGTCT
+
448;6<;:;AACC:;;C@A@CCDCC?BBB?BAB::9257;??::9@<>>5=?BB@@@@@?,<8=>>>BBBBDCC8<7;;;;;;#447;8>?>2>=?:=C@CCCCCB@C?BDADCC?BB@AAABBCHICCCB@@;@>>>9;;:00=00+0:><@>ACCCCBBB?CCBBBB?AA>???299999,9>=:@?DDDD)==66///;;???=B====?<@=BADBDACLABACC@A<A@@8@00,000@BBBBBB99:BD=<=?::;>;?AA=AB?>C@CB?BBBCBBBA@
@ATNG8:01869:03336
GATGGTAGTGCGTGGAGAGAGAGACCCAGAAGATCAGGAACTCTAGAAGAATTCAGATTTTTTAACACGAGAGTAAAACGTAAAAAAGAAGGTTTTACAAGACTCACGTTAACAATATTGCAGCAGTACGCACACAATCGAAGCGCAGTAAGGATGGCTAGTGTAACTAGCAAGAATACCACGAAAGCAAGAAAAAAGAAGTACGCTATTAACTATTAACGTACCTGTCTCTTCCGAAACGAATGAGTATGTATCTATGTGTGCGCTACCATCGTTCGGTCAGAGTCT
+
:::@=A054/////)////=A@@BBD.59924:::;;:>8;?:585<8;=49670/666666#/(/77///99////&/3944444#4939.555&5:<79?;:99:=>4;2:9.9@@=@A?>@@@BBCBBBBCCC@BCBBA@A?ABBBD?B?B;;7;AA@@?BD@CBBBBB<?;<>>>,00:;;5;;=;;67777%586//---/537173;<5525485>??:?@A:98B??:??>6=00)///;?>@BBBBCBB??><@@;999/0*/999;68848@@?@A@@@
@ATNG8:01863:03394
GATGGTAGTATCTGTCTACGAGAGCCAGAAGATCAGGAACTCTAGAAGAATTCAGATTTTTAACACGAGAGTAAACGTAAAAAGAAGGTTTTACAAGACTCACGTTAACAATATTGCAGCAGTACGCACACAATCGAAGCGCAGTAAGGATGGCTAGTGTAACTAGCAAGAATACCACGAAAGCAAGAAAAAGAAGTACGCTATTAACTATTAACGTACCTGTCTCTTCCGAAACGAATGTACATAGATATACGTATAGCTAATCGTTCGGTCAGAGTCT
+
;55=9=DBBBBBBCCCCCCBCCDDC?CAB?BCA@??<>>BBDBBAB?BB?B?A@@BBBBC3B?BCCCCBBBBBB===ABBAA2AA=A?BBB=CCCACBAACCCA@?A@EF@BCB>AABBCBBBCCCCBCCCC@CC@@<@?@@@BAB>B?C?@>@BBBBCCC?DCBBA@>AB?AAA<@@<=<5????BBDDD2AA<A>>>>>B@@7:6:===1717>BBB@CBAAABC@C?DCC>DCB???>BBBCBBBCCCAACAAAAA@@>;>@BB>BB>@B<>@>:::
@ATNG8:01868:03382
GATGGTAGTGTCAGTATGAGAGTGTGTACTCATTCGTTTCGGAAGAGACAGGCACGTTAATAGTTAATAGCGTACTTCTTTTTCTTGCTTTCGTGGTATTCTTGCTAGTTACACTAGCCATCCTTACTGCGCTTCGATTGTGTGCGTACTGCTGCAATATTGTTAACGTGAGTCTTGTAAAACCTTCTTTTTACGTTTACTCTCGTGTTAAAAATCTGAATTCTTCTAGAGTTCCTGATCTTCTGGTCTACTACACTGTACTCTACCATCGTTCGGTCAGAGTCT
+
95?@9=@:9777/////;565665::<>::>9;.9499,49394556<<>B8AABBB?B9A@;;6;;A@B@@AB@@<?@@?A,@@=?@A@<@?@CADDHBHD;;;BBCCABCBBBDCD@BBB@D?CCBC@AAD?AACE;;;ECCCFCDDCCDCCBB>BBC?BC@C>A@BB@AABE>B;;;;.;=A>AAAAA0@@??@:@@AAAABBBB5;;<;*;CCBB?B?BB?BCCCBBB?A>AB@;;;=A@A>AABBBBBCLAA@BBAAABBCABBBBA>;;5;@@AABC@@
@ATNG8:01870:03372
GATGGTAGATAGAGCTCTACATAGTACTCATTCGTTTCGGAAGAGACAGGTACGTTAATAGTTAATAGCGTACTTCTTTTTCTTGCTTTCGTGGTATTCTTGCTAGTTACACTAGCCATCCTTACTGCGCTTCGATTGTGTGCGTACTGCTGCTATATTGTTAACGTGAGTCTTGTAAAACCTTCTTTTTACGTTTACTCTCGTGTTAAAAATCTGAATTCTTCTAAGTTCCTGATCTTCTGGCGCTCTGTCACGTCTGCTACCATCGTTCGGTCAGAGTCT
+
<=5626=>>>;;;>@=??<ABDCCCCBBA@?<@@@A9AB?A?ABBCBBB>BBBBB?B>A@@A>A>A?@BBBB>=>>@EDD/??;@@BB:@BBB=@@@3:::;;?CAB=CAA?>>AA<AAA7;7;???=<<>9>>A@7::B?@@@@???AAAAAABB8848>5;5<>>88:@@B:>>???2>:><>>AAA/>?9991966///<::>:>?>?/?;;;>5;5;A;>?@;<<8<8<==>>A:>=>=@===6676=77:<6///::;49677@97717::===???
@ATNG8:01841:03404
GATGGTAGAGTACAGTGTAGTAGACCAGAAGATCAGGAACTCTAGAAGAATTCAGATTTTTAACACGAGAGTAAACGTAAAAAGAAGGTTTTACAAGACTCACGTTAACAATATTGCAGCAGTACGCACACAATCGAAGCGCAGTAAGGATGGCTAGTGTAACTAGCAAGAATACCACGAAAGCAAGAAAAAGAAGTACGCTATTAACTATTAACGTACCTGTCTCTTCCGAAACGAATGAGTACGTGTGACGTACGTGAGCTACCATCGTTCGGTCAGAGTCT
+
C>AA>ACCCBCBBBCCIICCCCCCBACCC@CBB;;<7;6;BAAAACACC?B@A@@AABBB3B@BBBBBBABBBD>AABDEEE5;;<;ADED<EAA?AAA@DCCED@C@CC@CBB=@?BBCCCECCCDDDDA@?ABAA?BAA?BBAB>B@CBB?CCCDCBBB>BBBBBB?BB?BBB<??BBB;???>@<<<<.<A:?876AAAAD7:8:???9>:>ACCC@CCB@??A=A?ACC>C??;?AAAACCBAAABCCCAAABBCCC@@@C?CAABC?@A=ACABBC?>>
@ATNG8:01842:03424
GATGGTAGATACTCGCTGATACACCCAGAAGATCAGGAACTCTAGAAGAATTCAGATTTTTAACACGAGAGTAAACGTAAAAAGAAGGTTTTACAAGACTCACGTTAACAATATTGCAGCAGTACGCACACAATCGAAGCGCAGTAAAGGATGGCTAGTGTAACTAGCAAGAATACCACGAAAAGCAAGAAAAAGAAGTACGCTATTAACTATTAACGTACCTGTCTCTTCCCGAAACGAATTAGTACTATAGACTATCTGAGACTACCATCGTTCGGTCAGAGTCT
+
55>>7;<===@A@<<<?=>===???<?AB?A@@=00+06:;<:;<@.332;5;7777???+?7<<8B@AACBBB=A<<;;;;*;?;?9>>>49<<7696>@?A56268=@9?@?9<<85;BBECCCBED@A@?BA@@=@@?>=>999.;>@;;7:@?>?C>?<?AAABB?AA:@97/8=8777(7;;6<CCCC1?;6;///:6;;=8=8==@@;?;??BBB?AA:;;:<100(/9919//)/6;9:<8;<>:<@BBBA==AABA>@@@<@;;:A<???BBADBBBBA
@ATNG8:01842:03438
GATGGTAGAGAGAGCTCTCTCATCGTACTCATTCGTTTCGGAAGAGACAGGTACGTTAATAGTTAATAGCGTACTTCTTTTTCTTGCTTTCGTGGTATTCTTGCTAGTTACACTAGCCATCCTTACTGCGCTTCGATTGTGTGCGTACTGCTGCAGTATTGTTAACGTGAAGTCTTGTAAAACCTTCTTTTTACGTTTACTCTCGTGTTAAAAATCTGAATTCTTCTAGAGTTCCTGATCTTCTGGTGAGATATGCATGATGCTACCATCGTTCGGTCAGAGCT
+
:;@B?BBA?@@ABBA:66;;>>@BBB???CCC@CJDE>;;7;29;A>BAA>AABBB@D?BBDA9@=:>A@BA@:9477777$334;325'23/;6;00)/9)////776;98577<<8;>=5;7:AA>877=<AA??178665556<<??B:::=9<9<5<=4;5677//*/89;05;DDA.85959>ABA/=====06///:9:>>A;>>>>/?==>B<A<AB====BAAA:>:=<<<9916697999A@A>>>@====>>><;=6:666@7<<6::=B7766
@ATNG8:01843:03449
GATGGTAGGTGCACATGAGTGTATCCAGAAGATCAGGAACTCTAGAAGAATTCAGATTTTTAACACGAGAGTAAACGTAAAAAGAAGGTTTTACAAGACTCACGTTAACAATATTGCAGCAGTACGCACACAATCGAAGCGCAGTAAGGATGGCTAGTGTAACTAGCAAGAATACCACGAAAGCAAGAAAAAGAAGTACGCTATTAACTATTAACGTACCTGTCTCTTCCGAAACGAATGAGTACTGCGTCTCACTCTCGCCTACCATCGTTCGGTCAGAGTCT
+
?<ADACBB?B@@ACCCFBBBDDCCC?CCD?BAAB9879<@@BBCCC?BB?B?BAC99999.9=BCCCCCCCDCC=B@>====,>@=?2:;:.;AB?CCBCCCAAA?B?BB>ABB?BBBBBBCCCCCCCDDBB?BBCC@B@@@@?>>9>;>@?=@CBCBBBB?BBBAAA>BB>@@?7;;777)9<=;99999(9@<C688@AA?><><?A@@:>:>@CCC@BBBBAA@=@=?>>6@;:7;BCCBAACCDCCBBCBBACBBBB@BCC@DBBBD?BB?AB@@AA>>>
@ATNG8:01855:03449
GATGGTAGCGCACACATAGATACAGTACTCATTCGTTTCGGAAGAGACAGGTACGTTAATAGTTAATAGCGTACTTCTTTTTCTTGCTTTCGTGGTATTCTTGCTAGTTACACTAGCCATCCTTACTGCGCTTCGATTGTGTGCGTACTGCTGCAATATTGTTAACGTGAGTCTTGTAAAACCTTCTTTTACGTTTACTCTCGTGTTAAAAATCTGAATTCTTCTAGAGTTCCTGATCTTCTGGACAGAGTGTGCAGATACTACCATCGTTCGGTCAGAGTCT
+
55;>:?CABBCCCCCBBBCBCCCCBBBBBB@@<@@@A;@@<@=ABCHFCCACBCBC?C?BBBD?B?BCCCBBBCC;::9:9):B=AABF>DCBB?BBB>BC9::ACCC@CCFBBBCC@DCC?C?CDCCBCAA>@CDC@BBCCCCBBCDCCCCBBA?BCC?CC?C?BCBBBBBBC?BBDDG9@;@;::::-;CBBB=AACCCCCCCC@CDDD5CBBBCADACB@CCCCDCC=B?CCCCCC?BBB?BEDCCCCCCBBBCCCCCCBB?BBCBC?BB@CCBBBC@@@
@ATNG8:01860:03411
GATGGTAGTGTCATATGAGAGTGTGTACTCATTCGTTTCGGAAGAGACAGGTACGTTAATAGTTAATAGCGTACTTCTTTTTCTTTGCTTTCGTGGTATTCTTGCTAGTTACACTAGCCATCCTTACTGCGCTTCGATTGTGTGCGTACTGCTGCAATATTGTTAACGTGAGTCTTGTAAAACCTTCTTTTTACGTTTACTCTCGTGTTAAAAATCTGAATTCTTCTAGAGTTCCTGATCTTCTGGACGACGCGCACTGACACTACATCGTTCGGTCAGAGTCT
+
::?C7;;===?@@<<?CCBB=;;BBBABAB;;5;;<;0446;8=?>CCGCABCBBC>A=AB@@=A@BBCCBCBA@;?????,;;;,9=??,:9=@495B=?A666;BBC@CCCCCCAA?ACEBC@CDCCAAACAFCBB?BBBBABBBB@@@B;;;B?BBC?BB?B?AAAAA<;;@?BBBCC;C@C@BCDDD5CBBBF=CA@;;;BBBDAEFJGGEC;;;=C?BE?BACCDCCAC@BBBBCB@CCC?B@@BBBCCBBBCCBCCFGGDDCC@A?@B?BAABABA@@
@ATNG8:01863:03434
GATGGTAGTGATACAGATCAGACACCAGAAGATCAGGAACTCTAGAAGAATTCAGATTTTTAACACGAGAGTAAACGTAAAAAGAAGGTTTTACAAGACTCACGTTAACAATATTGCAGCAGTACGCACACAATCGAAGCGCAGTAAGGATGGCTAGTGTAACTAGCAAGAATACCACGAAAGCAAGAAAAAGAAGTACGCTATTAACTATTAACGTACCTGTCTCTTCCGAAACGAATGAGTACGTGTGCGACGTGTCTCCTACCATCGTTCGGTCAGAGTCT
+
BBBB@BBBBCCCCDCCBBBCCBCBB?CCC@CCC@@A?B?ABCBBAB>BB?C???@BBCCC3C?BAB@@BBBBBA9>>9:;:;*;A>B5;;;6;@A@CBBBHIHGC?B?BD@BBC?AA@@ACDCCBCCCCDBC@CCBB?B@@@BBBB>D@DBB?BBCBBBCA????BBB@CB>@@@9>>AAA<????@@ABB2AC@B876AAABA7=8?ADD;>;@ACBB?BCBBBBC>A>@CD>E??=?BBCBBB@BBBBBBCCB??A>>><@@A;A?B>A=>>:?BCCBCAAA
@ATNG8:01865:03425
GTTGGTAGTATCTGTCTACGAGAGCCAGAAGATCAGGAACTCTAGAAGAATTCAGATTTTTAACACGAGAGTAAACGTAAAAAGAAGGTTTTACAAGACTCACGTTAACAATATTGCAGCAGTACGCACACAATCGAAGCGCAGTAAGGATGGCTAGTGTAACTAGCAAGAATACCACGAAAGCAAGAAAAAGAAGTACGCTATTAACTATTAACGTACCTGTCTCTTCCGAAACGAATGAGTACTGTATCTATGTGTGCGCTACCATCGTTCGGTCAGAGTCT
+
44.4.44;<::66>;;;CB>>?:9;<BBB@B@;;;;59=@?@BBAC=BB?B????BBBAB3A=A@>>?@?>>@?8@=;9444$494949;<0<;<455555;;;@<?<>>:;@A89:?ABBCCCCC:;;BCB@EA@A@BDCBCBBC@CACA@>@@@@AA@@>AAACBE@CB::9A?@????288=9<<<<=,<81555<@>>=>8<1987605677?BB@BBCBBBB@?::;@8@00*///0@AACCD???A99998AA@<:88>9>@@AA8>>9=::89=9<=
@ATNG8:01866:03430
GATGGTAGCGCATATCAGCGCAGCCCAGAAGATCAGGAACTCTAGAAGAATTCAGATTTTTAACACGAGAGTAAACGTAAAAAGAAGGTTTTACAAGACTCACGTTAACAATATTGCAGCAGTACGCACACAATCGAAGCGCAGTAAGGATGGCTAGTGTAACTAGCAAGAATACCACGAAAGCAAGAAAAAGAAGTACGCTATTAACTATTAACGTACCTGCCTCTTCCGAAACGAATGAGTACGATGAGAGAGCTCTCTCTACCATCGTTCGGTCAGAGTCT
+
EDBB?B;:<BCCABBCBCCCBBBDD>CCEACCCC@@<??BABCCCC@BB>B>BBA?????1@?ECCBDEDDBBB8@?99999*;A>C=AAA8@AC@@@@CCCCBC?C?BC?CBB<??BBB@?@DCCCCCDCDACCBB?BBBBBBBB?CADA@?@CCCCCCC?CCCBA@>BC@AA@<>=;;;3<>>;99999.:A?C:99CCCB?;>;@>>>:>8;;@@?;@BB?BCC@C@BBC=BAC<@@??C@AABBBBBBCCBBBBBA@@@CB>B>>AA:::6:>BBCCBBA
@ATNG8:01868:03431
GATGGTAGATACTCGCTGATACACCCAGAAGATCAGGAACTCTAGAAGAATTCAGATTTTTAACACGAGAGTAAACGTAAAAAGAAGGTTTTACAAGACTCACGTTAACAATATTGCAGCAGTACGCACACAATCGAAGCGCAGTAAGGATGGCTAGTGTAACTAGCAAGAATACCACGAAAGCAAGAAAAAGAAGTACGCTATTAACTATTAACGTACCTGTCTCTTCCGAAACGAATGAGTACTACTCTCAGAGACACACTACCATCGTTCGGTCAGAGTCT
+
<::B?BBA@@GDCCCCCBBBBBBAA=A@@=@@B@AA?B?BBB997B>BC>C@899>>BBB3C?BBBBBBBCBCB=?;@BBCB0A@?@@EFE;CCCBABABA@@BB@B@CB?BBC:;;AABDCCCDDDCBBBC@DDBB?BAAABBBG@C@CA@>@DDEBBBB@BBBABB?BB@BBB=@@99929=>;99::9(8=9=;;;@@A@?;?=BA@@;@=@@CA@>@CBAAAA=@????<?EF@DACAABAAACCCCCCCCBAA>?A:::A<AAB::6:?9>@>>>AB>>
@ATNG8:01830:03482
GATGGTAGCGAGCGAGTGTGTATACCAGAAGATCAGGAACTCTAGAAGAATTCAGATTTTTAACACGAGAGTAAACGTAAAAAGAAGGTTTTACAAGACTCACGTTAACAATATTGCAGCAGTACGCACACAATCGAAGCGCAGTAAGGATGGCTAGTGTAACTAGCAAGAATACCACGAAAGCAAGAAAAAAGAAGTACGCTATTAACTATTAACGTACCTGTCTCTTCCGAAACGAATGAGTACCTCTCAACGCTCGTCCTACCATCGTTCGGTCAGAGTCT
+
:@>>=@AA@BCBCBBCCBBBCCCAB?AGC@CCDD999:@CCBCCBB>AA>B>BBBAAAAA2B@CDDECCCDCCC=BBCCCCC1BA@B69:96;AA<BAA@BCCCC@C@CC?BBB>BBCBC@A@BBDDCCCAA=@@???BBBBBB@@=A=B@A?ACCCBCCD@BBBABB@CC?CCC?AA@@@8@==9999999%0=<A000AACB@<@<@?>>:=8<<BA@<AB@@@DC@C?BCD<A::6;AADBBB?AAACC?BAAAB>?>@AB>:<<677:7718@CBBC@@@
@ATNG8:01835:03456
GATGGTAGCATCATGCATATCTCACCAGAAGATCAGGAACTCTAGAAGAATTCAGATTTTTAACACGAGAGTAAACGTAAAAAGAAGGTTTTACAAGACTCACGTTAACAATATTGCAGCAGTACGCACACAATCGAAGCGCAGTAAGGATGGCTAGTGTAACTAGCAAGAATACCACGAAAGCAAGAAAAAGAAGTACGCTATTAACTATTAACGTACCTGTCTCTTCCGAAACGAATGAGTACAGAGAGTACGATATGTCTACCATCGTTCGGTCAGAGTCT
+
44<<8==??;CCCBAACBBBBBA@@>@CDACBC@9:7:>AAB@?AB@BB<><?BBBCDDD+:7@CB@@@B773;3::ABGED5BB>B>AAA8BCC@BCCCBBBBB?B?BC@CDF?BBCBBCCCCBCCCA@@@;@?@@<@@BAAA::8;?CCB@CBBACCBB@DBBCDCAAA=AAA?AB??>89998====?.?A>?988AA@@@;@;@@CB7;7;=AAB?AAAAABB>A>BCC>BBA?AAAAABBBBBBABBBBBBBBBCCA@?A<@;::A68718=@ABA???
@ATNG8:01842:03480
GATGGTAGTACATGATAGACGACACCAGAAGATCAGGAACTCTAGAAGAATTCAGATTTTTAACACGAGAGTAAACGTAAAAAGAAGGTTTTACAAGACTCACGTTAACAATATTGCAGCAGTACGCACACAATCGAAGCGCAGTAAGGATGGCTAGTGTAACTAGCAAGAATACCACGAAAGCAAGAAAAAAGAAGTACGCTATTAACTATTAACGTACCTGTCTCTTCCGAAACGAATGAGTACGATGAGATCTCGTGTGCTACCATCGTTCGGTCAGAGTCT
+
/9:<<ADB5:5<565=@@ABA@@@@=ACG@CBB;:5.559:=>;;;74437:?=>:;;;;*;9?AACCCCCCBB=B;;:===,=A;A2:99&9A@=@@?<<?;995<38:5:9=0449;>@?ABBBBBCEEGBCBBB@BBCCC@A@?D@AAA?BBBBDCBB@DDCB@>9::5:??>AA999+3336777777$33,3333;337A4997AA?8=:==DCC@C;;;BBC>B>BBB?BDC?BBBBCCB?@?BB?>?A>??>????===388@BKAEK>A=;77:///
@ATNG8:01843:03455
GATGGTAGCATCATGCATATCTCACCAGAAGATCAGGAACTCTAGAAGAATTCAGATTTTTAACATGAGAGTAAACGTAAAAAGAAGGTTTTACAAGACTCACGTTAACAATATTGCAGCAGTACGCACACAATCGAAGCGCAGTAAGGATGGCTAGTGTAACTAGCAAGAATACCACGAAAGCAAGAAAAAGAAGTACGACTATTAACTATTAACGTACCTGTCTCTTCCGACGAAATGAGTACTGCGTCTCACTCTCGCCTACCATCGTTCGGTCAGAGTCT
+
BCCD?CCCCCCCCAAACCCCDCDCC@BBC?BCB??A=@=@BB98;C?BB@C@AAABBCCC3B?BD@??BBBBBB<AAABDCC2=<6;3777-;>@=>>>@AAA@@7;:>B=>>><>=@@>>?@?@@A@>>>@:@AAA;>===?A?A9>:>;;5;@>>>@@><>A>@>A<A@;<<?;AA555,8==:?AAAA/8858@=;///><<6?=B;==<?=>>>>A;?==>>?A<@:=;;666-8===;;;???A@==>>?@@?>>@;??D=@?@?>:??7>=??@A==?
@ATNG8:01852:03464
GATTAGTGCGTGAGAGAGAGACCCAGAAGATCAGGAACTCTAGAAAGAATTCAGATTTTTAACACGAGAGTAAACGTAAAAAGAAGGTTTTACAAGACTCACGTTAACAATATTGCAGCAGTACGCACACAATCGAAGCGCAGTAAGGATGGCTAGTGTAACTAGCAAGAATACCACGAAAGCAAGAAAAAAGAAGTACGCTATTAACTATTAACGTACCTGTCTCTTCCGAAACGAATGAGTACACACTCTCATATGACACTACCATCGTTCGGTCAGAGTCT
+
5><055544:<<<A=>>>>A;;<4<<<9==?BBB@B@DC?AA977(39-3-37333333$349;;BBB=>9::297;@DCC19;492995&5<A;>AA999@:;5;<@@<?@?9==>?;;:BCCCDCCBBB?AA;;7:?@?@:98:C9;9905=>>B>>=9<<===B9BB?BBB@B@777.7=;;ABBBBB)BB?:555;:;<=:=9=<>>;@:;8@BC?::;@@CC?B=@?A=A9939:99ABB???CBCB?@?>>A;::@===?::7;;6;=384853===@
@ATNG8:01861:03451
GATGGTAGTGTAGTGCGCGTCGTCCAGAAGATCAGGAACTCTAGAAGAATTCAGATTTTTAACACGAGAGTAAACGTAAAAAGAAGGTTTTACAAGACTCACGTTAACAATATTGCAGCAGTACGCACACAATCGAAGCGCAGTAAGGATGGCTAGTGTAACTAGCAAGAATACCACGAAAGCAAGAAAAAGAAGTACGCTATTAACTATTAACGTACCTGTCTCTTCCGAAACGAATGAGTACTGTATCTATGTGTGCGCTATCGTTCGGTCAGAGTCT
+
955>:=BCBBBDCBBB>CBB@A;;5;>B?C@BCBC:B?BAAACCC?AA4:-37<;9999$35::;<BAABCCE99:@@@?@.99398???6?AA?CC??>??@D@C<>>?>9948AA?A@;==>>>>==@@<BCBB?999??CAA>A?::9?A==>>>@B<@@BBAA=??:?AA;@@999+7==8<?@>>,992999==99<<6<7<;781/)////;5;98565?9>9<;:1788/777<773<8<:?;;<>B>>>A888AAAA??;??????;;;>CB
@ATNG8:01866:03469
GATGGTAGTGCGTGAGAGAGAGACCCAGAAGATCAGGAACTCTAGAAGAATTCAGATTTTTAACACGAAGAGTAAACGTAAAAAGAAGGTTTTACAAGACTCACGTTAACAATATTGCAGCAGTACGCACACAATCGAAGCGCAGTAAGGATGGCTAGTGTAACTAGCAAGAATACCACGAAAAGCAAGAAAAAAGAAGTACGCTATTAACTATTAACGTACCTGTCTCTTCCGAAACGAATGAGTACACATCGTCGTGTCGTGCTACCATCGTTCGGTCAGAGTCT
+
884;6:<ABAAA<<<;<<ECCB:::)9@?8@AAA@?=@?BBC@@?A>BA?B>?==99999$3179900(/;;88828@BCCCC1?>=B4;;;&5<<79;;;==<<A<A?AB=AAA=@@::;BCBGGCCBCDCB?BAAA=AAABBBBB?A?B;;7;CBBCBBB@CAAABB?BB@BBC<@?9999+9==9=====?&;><////;9<=>=?<@AAB;?<?@CBB>BBA@@BE@C?BBD>BAA>AABCBBBAACCCAABDAA????989BB?CCBBB?AB?ABAA?@@AB
@ATNG8:01868:03451
GATGGTAGGAGACACGTCGCACACTACTCATTCGTTTCGGAATGAAGACAGGTACGTTAATTAGTTAATAGCGTACTTCTTTTTCTTAGCTTTTCTGTGGTATTCTTGCTAGTTACACTAGCCATCCTTACTCGCGCTTCGATTGTGTGCGTACTGCTGCAATATTGTTAACGTGAGTCTTGTAAAACCTTCTTTTTACGTTTAACTCTCGTGTTAAAATCTGAATTCTTCTAGAGTTCCTTGATCTTCTGGCGCTCTGTCACGTCTGCTACCATCGTTCGGTCAGAGTCT
+
88:=:>BB?CCCCBBBA;55;;55599995516//<8=939(---(-868968:5//4916)//9)/+/9;;=44488;;???0@@,//6333)3.222+222+2838==;881888575;=:;@;7;6/------..(228827;99777979;:9977://..388295>@@?=;>BA686===2=7=///===,===@@061;;;;;>:;;<@AA5A>>>>;>=>><>>>?=7717)/(/;777---,02,-/555:AA=>=>>>;;:?;>;;;?;>A;>>;;;@@@=
@ATNG8:01868:03486
GATGGTAGTGTCAGTGCTCGTCGTCCAGAAGATCAGGAACTCTAGAAGAATTCAAGATTTTTAACACGAGAGTAAACGTAAAAAGAAGGTTTTACAAGACTCACGTTAACAATATTGCAGCAGTACGCACACAATCGAAGCGCAGTAAGGATGGCTAGTGTAACTAGCAAGAAATACCACGAAAGCAAGAAAAAGAAGTACGCTATTAACTATTAACGTACCTGTCTCTTCCGAAACGAAATGAGTACTATAGACTATCTGAGACTACCATCGTTCGGTCAGAGTCT
+
4444.5@AAABB;;6BECCABACBB@CCC?C@@>0000?BBFCCCC@A@9>900-0A@AA@0?=@CB887BCBAB=A9;:BBB0BB>B5;;;6;AB@;;:B9:9CC@B@BA79:?9?>@?CBAABBCBCCA@@>@A@@?B::9??>A<=:000,0@@@@AFF9:9B@>>;999+9=<299:::/::<8==>>>/<<4<<==@@>?@18188860818=BCC?BA@@A??;???==6=999-9>?ACCCCCCBBBBBABAAABCDBBCCACAAAB>AA@BCBBAA>>>
@ATNG8:01876:03496
GATGGTAGTGGATAGCAGATCAGACACCAGAAGATCAGGAACTCTAAGAAGAATTCAGAATTTTTAACACGAGAGTAAACGTAAAAAGAAGGTTTTACAAGACTCACGTTAACAATATTGCAGCAGTACGCACACAATCGAAGCGCAGTAAGGATGGCTAGTGTAACTAGCAAGAATACCACGAAAAGCAAGAAAAAAGAAGTACGCTATTAACTATTAAACGTACCTGTCTCTTCCGAAACGAATGAGTACGATGAGATCTCGTGTGCTACCATCGTTCGGTCAGAAGTCT
+
444439444/)/////5880//99=>B=@@;<@;59<8.3-/////)/80661607733,3333$31777888;;333(3295=>>+==7;.555&5<<6666655945.46::55546<84454<<<<>><;;=<;>944.4:<455::4;:A>;7;;;;<<<=9B@A=;;:0/)/;838====<.333,333333#/603...335=95=:7225+52'29?>>:90//--9(-(-::18//)/339999:::<BC777>75275558?:;A>==<56725....(.5..
@ATNG8:01828:03505
GATGGTAGACATATCGTACTCTCTGTAACTCATTCGTTTCGGAAGAGACAGGTACGTTAATAGTTAATAGCGTACTTCTTTTTCTTGCTTTCGTGGTATTCTTGCTAGTTACACTAGCCATCCTTACTGCGCTTCGATTGTGTGCGTACTGCTGCAATATTGTTAACGTGAGTCTTGTAAAACCTTCTTTTTACGTTTACTCTCGTGTTAAAAATCTGAATTCTTCTAGAGTTCCTGATCTTCTGTCGCGTATGTATGTCGCCTACCATCGTTCGGTCAGAGTCT
+
>:<@8=D9;6??BCCCCBCCEAAACCB@BGBBB?CDCD???=?;@@::9?<>ABBBB?A>ABBB>B?BCBBC??:;37:88;)7;2;>;8053736:====A:>>@@@@;@AA>>=@@=A??:>=>>=:::??<@@@?<>>>==>?????BBB;::<>>><BD=A<A=>>>??@A:>>ADD5D<A;99998)9=///)/76///<;;<18888(8:;;>;>;??=A>==B;;7;<@??@??7;:AA@8888///<=>DDAAA:=::5:<==?<?B=@@@999666
@ATNG8:01828:03536
GATGGTAGTCTCAGATAGTCTATAGTACTCATTCGTTTCGGAAGAGACAGGTACGTTAATAGTTAATAGCGTACTTCTTTTTCTTTACTTTCGTGGTATTCTTGCTAGTTACACTAGCCATCCTTACTGCGCTTCGATTGTGTGCGTACTGCTGCAATATTGTTAACGTGAGTCTTGTAAAACCTTCTTTTTACGTTTACTCTCGTGTTAAAAATCTGAATTCTTCTAGAGTTCCTGATCTTCTGGACGACGCGCACTGACACTACCATCGTTCGGTCAGAGTCT
+
448:5454;;95555599;;<<;:9/////994:<@@8@@:>9<>>;<98388---(-3886@<@=AB@@@@AAA=>:=:=,977(7<??:??=C2955.5;.55<><<<=>>>@;?@<?:;7;=AA;;0<<=+00>>*00::@999>>>;::8<<5::;7::7;485>C966CE?BAAED4@.9.59999(9<@@@5>000779<=>8@@?@,9995<=?499:>9:9>>>;?;?A?@<<2980*0>0/0////94<>>A=<A@@4999992998>@>:?@@@@
@ATNG8:01832:03509
GATGGTAGTGTGTCTCTGAGAGTAGTACTCATTCGTTTCGGAAGAGACAGGTACGTTAATAGTTAATAGCGTACTTCTTTTTCTTGCTTTCGTGGTATTCTTGCTAGTTACACTAGCCATCCTTACTGCGCTTCGATTGTGTGCGTACTGCTGCAATATTGTTAACGTGAGTCTTGTAAAAACCTTCTTTTTACGTTTTACTCTCGTGTTAAAAAATCTGAATTCTTCTAGAGTTCCTGATCTTCTGGACGACGCGCACTGACACTACCATCGTTCGGTCAGAGTCT
+
54:=9=CBCCCDCCBCCBCBBBBBCBBAAA@>9<999.;B=B?DCBBBBB@BCCCC?A?ABAA=A>BCCCCCCB@=::999*;A=ABCH=DB;;;;FC@DC;;;BBBB@DCDCCCBB>ABD>A?BDCBCCBB@CCCB@DCCCCCBAAACCA@AAA>@AA>@@=@<@B@@;;;BC=?;;;;;*;=A5;;BBB*;;;;;;.;;CAA<;<;;69DDDF&B@@@@2949949>;;8..*-).:::.0*99929@990>>00//09@C@=B=D?@@@@@<@@=ABAAABBCD
@ATNG8:01833:03502
GATTAGGCACTGCGCACACATCCCAGAAGATCAGGAACTCTAGAAGAATTCAGATTTTTAACACGAGAGTAAACGTAAAAAGAAGGTTTTACAAGACTCACGTTAACAATATTGCAGCAGTACGCACACAATCGAAGCGCAGTAAGGATGGCTAGTGTAACTAGCAAGAATTCCACGAGAGCAAGAAAAAGAAGTACGCTATTAACTATTAACGTACCTGTCTCTTCCGAAACGAATGAGTACGAGAGAGCACACGTGTCTACCATCGTTCGGTCAGAGTCT
+
;9:?CC?C=BBB=BABBBCCCCC=CDH@EAAABA?ABCEDBCBC?BC?B@BBBAAAAA2A?BCCBBAABBCD=?=;;;;;*;B<A>BBB9CDDACBAACCBBB>A=@A=;9:<?@ABBCBBCCA@ABCCF@C@@@@BBBBCCBB@B@BBB?CBCCCCCD@:::BBF@DF?B>A>AAAAAB==><@@A@@/=?:665@@AAA@?C@BBBB?B?CCCCCACEBBBBB;><>BB>BCE?BBBBAC>>?;>@@AAAAAA???AA?==:====>98808<<:;;?A@
@ATNG8:01837:03544
GATGGTAGGACGAGCGTCTGAGAGGTACTCATTCGTTTCGGAAGAGACAGGTACGTTAATAGTTAATAGCGTACTTCTTTTTCTTGCTTTCGTGGTATTCTTGCTAGTTACACTAGCCATCCTTACTGCTCTTCGATTGTGTGCGTACTGCTGCAATATTGTTAACGTGAGTCTTGTAAAACCTTCTTTTACGTTTACTCTCGTGTTAAAAATCTGAATTCTTCTAGAGTTCCTGATCTTCTGGCGCTCTGTCACGTCTGCTACCATCGTTCGGTCAGAGTCT
+
44:=9>CC@CDCC@@;?BBEBBBC@BBBBBAA?ABBD=BB?B?CBBBBCC@CCECE?B?ABAC@C@CDCCBBCCC<>>>>>,=><@@AB>BEFFDFAA?BC@CCCCBB?BCCECCBC?BBB?B@CCAABCCC@BBBC?CCCBBBCCBCCCC?@?C@CCC@:999?BBCCCCCBCBDBBBB9A<A>;;;;.;BBBC>BBEBBBCAAAADCCD5BBBBD@C@CG?@@CBCCC@C?BBBDDD?B>A=?AA@@:;:ABBBBBBCBCDD@ABADD=???CCCDBBAAA
@ATNG8:01845:03543
GATGGTAGGAGACACGTCGCACACGTACTCATTCGTTTCGGAAGAGTCAGGTACGTTAATAGTTAATAGCGTACTTCTTTTTCTTGCTTTCGTGGTATTCTTGCTAGTTACACTAGCCATCCTTACTGCGCTTCGATTGTGTGCGTACTGCTGCAATATTGTTAACGTGAGTCTTGTAAAACCTTCTTTTTACGTTTACTCTCGTGTTAAAAATCTGAATTCTTCTAGAGTTCCTGATCTTCTGGGTGCGCTACAGTCTCTCTACCATCGTTCGGTCAGAGTCT
+
::>?9=BCHDCCCAACCGFCBCCDCCCCCC;;9;BBB>CCADABBBBBDD@DBBBB?B?AA?A497:BBBBAABB>AADCC3>>>@FFE>AABC@CBB=BB<A?@B@@=ACBCDDBB?BBB?B?BBCC;;;C@DCBB@BCCCCAAABBBBCCDDD@C@@>AC@E@CBBBBCCBB?BBAAA8@<@=BBCEC5CBBBE>BBBBBBBAAAACMLF5CCCAB?BIDD@CDCCBBB@B@BCBCBB>@@AA=;;:CCCCCCCCCCBBC@AAACCBCC>AA@CCABBBBBB
@ATNG8:01851:03504
GATGGTAGTATATCGCGTCGCTATCCAGAAGATCAGGAACTCTAGAAGAATTCAGATTTTTAACACGAGAGTAAACGTAAAAAGAAGGTTTTACAAGACTCACGTTAACAATATTGCAGCAGTACGCACACAATCGAAGCGCAGTAAAGATGGCTAGTGTAACTAGCAAGAATACCACGAAAGCAAGAAAAAAGAAGTACGCTATTAACTATTAACGTACCTGTCTCTTCCGAAACGAATGAGTACATAGATATACGTATAGCTACCATCGTTCGGTCAGAGTCT
+
;;@A=A@BBCBBBCCCFECCCCDCC?BBC?ABAB;;:;?BBGBBCB@;;9<?B@@@@@@@0??BBBDCCDBBBD>CA@@@@@0?A=A5;;;&5AE9>CCCCBCBC@B@BB?BBC@CBAABBBCCBCCCCE:96:B@?=AA@@@???A=BDJC@CBBBABCB@AAABBB?BA>BB@;??999,77;5766788%/;6:///99A??<?=@?@A7;5;>A@@=@BBBBCF@C=@?D>BBB@BAAABCBBBBBBBB>ABB@@@???AAA:::;=B9:::>>@ABBAAA
@ATNG8:01851:03522
GATGGTAGCTCTGCTCTGACTCTCGTACTCATTCGTTTCGGAGAGACAGGTACGTTAATAGTTAATAGCGTACTTCTTTTTCTTGCTTTCGTGGTATTCTTGCTAGTTACACTAGCCATCCTTACTGCGCTTCGATTGTGTGCGTACTGCTGCAATATTGTTAACGTGAGTCTTGTAAAACCTTCTTTTTACGTTTACTCTCGTGTTAAAAATCTGAATTCTTCTAGAGTTCCTGATCTTCTGGGCTGCGCTGATATGCGCTACCATCGTTCGGTCAGAGTCT
+
5::>:?CBCCBCA@@CBBBCCBBBCCCCCB@@>@CCC@BDA@A?CCCCCBCCCBC@E@CCBB@B@BCCCCAAAC@CCCCC5CC@BABE?DBBCACCIAHD@A@@CCC@CCDBBBCC@BBB@D@CCCBBBBA@DBBB?CBBBBCBCCCDCC@@@A?BBB=BB>B<>?DCCCC;;4;;;;;.;5;;<<;<;*;ACBB>CAAABBAA@@@CDDD2DBBBC@JFCD?AACBBAA>AACBBCCC>@>B@<@999BBBCCCCDCCCBBBB@BBAAA@CC@CCDCCCC;;
@ATNG8:01851:03527
GATGGTAGTCTCAGATAGTCTATAGTACTCATTCGTTTCGGAAGAGACAGGTACGTTAATAGTTAATAGCGTACTTCTTTTTCTTGCTTTCGTGGTATTCTTGCTAGTTACACTAGCCATCCTTACTGCGCTTCGATTGTGTGCGTACTGCTGCAATATTGTTAACGTGAGTCTTGTAAAACCTTCTTTTTACGTTTACTCTCGTGTTAAAAATCTGAATTCTTCTAGAGTTCCTGATCTTCTGGTCTACTACACTGTACTCTACCATCGAATCACGAAAGTCT
+
AA@B>B@B@@;96>AAACA@>A@;;9=9;>99.445;0994=5@;@A=5515<<5526:AA@B6;294977///:)/////$//)33;;2456;499<4;;465;=5646BBAAAAA7:;B?B@CC;;;BBB@BBAB:;;BBA@A;;;?>:;9?=9?CC?@A?A9??A::5DAB9=>===0=9=999999$999==,999996?965:===>+=;?@B?B?CC7:;A;;:@;@;@@?@@@9;:B?C<;;DCCCCBBCCGCABAGD@@000<6<@@@BCD?CBCA
@ATNG8:01859:03528
GATGGTAGACACGTGTGCTCTCTCGTACTCATTCGTCTCGGAAGAGACAGGTACGTTAATAGTTAATAGCGTACTTCTTTTTCTTGCTTTCGTGGTATTCTTGCTAGTTACACTAGCCATCCTTACTGCGCTTCGATTGTGTGCGTACTGCTGCAATATTGTTAACGTGAGTCTTGTAAAACCTTCTTTTTACGTTTACTCTCGTGTTAAAAATCTGAATTCTTCTAGAGTTCCTGATCTTCTGGGATGTGTGCGCAGTGCCTACCATCGTTCGGTCAGAGTCT
+
55BB?>CBCBDBBBBBAAACBBAABDA@ABBC?CDCBABB?B?CCBCBBA?ABBBB>A>BBBB;=;>CCBBAAAB@BBBBB3AA>BACC>C?BA?AAC@DC:;;CDCGACECCCCCC@BBB@C?CCCDCCCCACCCC<BAAABBBBCCCCBBBBC?B@@=@B?B?BBCBBBBBB>BBBBB9@=@>BBLML5CCBBB8;:CCCCECBB@CDDD5@@@ACAC@BC@DCBABBB@C@CBCBBB<@<=>3>000?>>@CCCBAAC@CBC@CCCCC@CC@CGBCAAA@@
@ATNG8:01867:03539
GATGGTAGACATAGTCGTACTCTCTGTACTCATTCGTTTCGGAAGAGACAGGTACGTTAATAGTTAATAGCGTACTTTACTTTTTCTTGCTTTCGTTGGTTATTTCTTGCTAGTTACACTAGCCATCCTTACTGCGCTTCGATTGTGTGCGTACTGCTGCAATATTGTTAACGTGAGTCTTGTAAAACCTTCTTTTTACGTTTACTCTCGTGTTAAAAATCTGAATTCTTCTAGAGTTCCTGATCTTCTGGTGAGATGATGCATGATGCTACCATCGTTCGGTCAGT
+
/979=@>9?B95665A>666>>?>??@>>@;;;255:<233-328333889,4/888(/(/6//(/(/796666/..'..5555'33.5222'288(/(/(/88/55)22;888,2255699999:?6A9>@=665>>9>=990///7797;;>>777556.522+26.5.57222668838.///'/(/(/9=<=*88666-668///788:17:::)9:;;=:==BB=???@@??<?=A>>>983633---,96--/5777/./55556727...3.36055832
@ATNG8:01871:03538
GATGGTAGAGTATCATGTGTATCTCCAGAAGATCAGGAACTCTAGAAGAATTCAGATTTTTAACACGAGAGTAAACGTAAAAAGAAGGTTTTACAAGACTCACGTTAACAATATTGCAGCAGTACGCACACAATCGAAGCGCAGTAAGGATGGCTAGTGTAACTAGCAAGAATACCACGAAGCAAGAAAAAGAAGTACGCTATTAACTATTAACGTACCTGTCTCTTCCGAAACGAATGAGTACGTGTGACGTACGTGAGCTACCATCGTTCGGTCAGAGTCT
+
888<9=CBBBB===B=>>BBB==BC?@@@?B@@???:>499?@@>A;BA;@;;<:;;=>>+?<C@??C@@;:;;,:>@@@@@,9:29.4<@/;;??>BCCBCAAA@E@AA>????BBBAABC@AAAACBBBB@CCDC?BBA;;;???B?A;;6;?A?@???>AAB@@@?CC499?;=00/)/894-----'/;3/..58979:7:17=97379;8;;B=@@?>>?@.4.44:1:::7>:BABBCBAAA?@ABCB@@???::9@A????@A<9927;;<89///
@ATNG8:01828:03559
GATGGTAGCTCACGTACGTCACACGTACTCATTCGTTTCTGAAGAGACAGGTACTTTAATAGTTAATAGCGTACTTCTTTTTCTTGCTTTCGTGGTATTCTTGCTAGTTACACTAGCCATCCTTACTGCGCTTCGATTGTGTGCGTACTGCTGCAATATTGTTAACGTGAGTCTTGTAAAACCTTCTTTTTACGTTTACTCTCGTGTTAAAATCTGAATTCTTCTAGAGTTCCTGATCTTCTGGTAGAGCGTGCATATATCTACCATCGTTCGGTCAGAGTCT
+
48:B?BBEEC@B@A?;666;>?@@?@BDBCCB>BBBB>A@@C@DCCCCCD@B?@?C9?=@BAA?C?CBBBBBBBB@BBBBB3AA8?9992:DBC?BBB?BC<?>BBBA?BC@?;=AA=AAA<><>>==AA>>;>@@A:>>?==<@@@>>>A>>>A=;;;=AA<@;>>>B??=;;6:==CD2>5;4:::::*:<///)/;>///:99>0888)277996>5;;3;>575==9=:>>>>@A;AAA<AA>>>BB@@@@@>=;;;@@@;>=>>A<@@=>8;;DBBBB
@ATNG8:01833:03553
GATGGTAGCACGACACGACGATGTGTACTCATTCGTTTCGGAAGAGACAGGTACGTTAATAGTTAATAGCGTACTTTCTTTTTTCTTGCTTTCGTTGGTATTTCTTGCTAGTTACACTAGCCATCCTTACTGCGCTTCGATTGTGTGCGTACTGCTGCAATATTGTTAACGTGAGTCTTGTAAAACCTTCTTTTTACGTTTACTCTCGTGTTAAAAATCTGAATTCTTCTAGAGTTCCTGATCTTCTGGATAGCGACGCGATATACTACCATCGTTCGGTCAGAGTCT
+
9@@A?AAA::999955555555459;====9;4:@@@;>>:>8;:;;;>>:==:55047==<<9<9<<B?<33333(333333#3317877(3986>3<337(3<1;734<;6<BBB>>>?<@AA=A<>=>;;:<@;A>>><>@??===>???@?;;;>88669<<8=;?BB@@@D??7;;BBB5A:>8;;DED.==ABD9@@???@@@AA<?@??/>:::@<@=AA;ACCA====D=>=>AAA<A@>9@A?A?=?AAA>==A===A@C=>>>>?;??<:::==?>>>
@ATNG8:01833:03575
GATGGTAGCTCGCTGATGATATCTCCAGAAGATCAGGAACTCTAGAAGAATTCAGATTTTTAACACGAGAGTAAACGTAAAAAGAAGGTTTTACAAGACTCACGTTAACAATATTGCAGCAGTACGCACACAATCGAAGCGCAGTAAGGATGGCTAGTGTAACTAGCAAGAATACCACGAAAGCAAGAAAAAGAAGTACGCTATTAACTATTAACGTACCTGTCTCTTCCGAAACGAATGAGTACACATCGTCGTGTCGTGCTACCATCGTTCGGTCAGAGTCT
+
45;=8<BCCABB=;<;CBC;;:BBB=BBB?BBAAA@=@?CDCBCCDABB?B@:9::9999$73<;;@@@?:<<>8??@AABA2AA=A5;;;.;BB=AAACBAA@A>A@DC@CCC>A@CBBCAAABBBCCCBDADBAA?AAC@@B::5;?A;;9;C@@@CDD>AABBBB>AA?999;>>999+9988<@@@@29959=??:9:8818:==>?8=9;;@BA>AC;;:AB@C?BBF>A??;999ABBBBBBCBABAB???AABAAB??<?BABB>BA@BBBC??@B?
@ATNG8:01834:03578
GATGGTAGGCGTGTGAGAGTCTGCCCAGAAGATCAGGAACTCTAGAAGAATTCAGATTTTTAACACGAGAGTAAACGTAAAAAGAAGGTTTTACAAGACTCACGTTAACAATATTGCAGCAGTACGCACACAATCGAAGCGCAGTAAGGATGGCTAGTGTAACTAGCAAGAATACCACTAAAGCAAGAAAAAGAAGTACGCTATTAACTATTAACGTACCTGTCTCTTCCAAACGAATGAGTACCTCTCAGACGCTCGTCCTACCATCGTTCGGTCAGAGTCT
+
;<<=8=5905:>@=CBBBA@@A995)5>>9AAABA@=A>AABCABD>BB@A<@@9:9A??.>9==:988====B;B<;;;;;,78272888(7371889;<>=;;6;;>>9=8818=>=??@@A@>==;;;B=<<99-//<=9<//,/7<:=8==888AAA<@???BE???;?==5;;@?D:>8858CA@@/8818<<<AAA??<?<?;;;:=5////67<<=BBBA<@:@=5000*088<00/6;889@>><>><998@:<=><=====;?A;@???>;;;;
@ATNG8:01840:03560
GATGGTAGATACTCGCTGATACACCCAGAAGATCAGGAACTCTAGAAGAATTCAGATTTTTAACACGAGAGTAAACGTAAAAAGAAGGTTTTACAAGACTCACGTTAACAATATTGCAGCAGTACGCACACAATCGAAGCGCAGTAAGGATGGCTAGTGTAACTAGCAAGAATACCACGAAAGCAAGAAAAAGAAGTACGCTATTAACTATTAACGTACCTGTCTCTTCCGAAACGAATGAGTACTGTATCTATGTGTGCGCTACCATCGTTCGGTCAGAGTCT
+
55<>:=BA@ABAA96566;;=ACBB0;49.4:;:45493=<=998=6;>;?<79887999(9=AA@>?897@AD>87/9;;;$//)/)///&//A5566;555:;8=9=>9BCC8;;:9;;9BBBBBBCBCA=A000<@@ABCCCB80,000+0@000@AA?ABCAAA>AA?BBA>AA?>>:<<>877889(593:?CCAA@@@<?;>:;90707<@@@?AA@@?AA=@789B=BBB>AABCEBBAABBBD?@?BBCCB>>>=8918=<AA;8836><<=>=;;
@ATNG8:01842:03593
GATGGTAGCACACGAGATCTCATCGTACTCATTCGTTTCGGAAGAGACAGGTACGTTAATAGTTAATTAGCGTACTTCTTTTTCTTGCTTTCGTGGTATTCTTGCTAGTTACACTAGCCATCCTTACTGCGCTTCGATTGTGTGCGTACTGCTGCAATATTGTTAACGTGAGTCTTGTAAAACCTTCTTTTTACGTTTACTCTCGTGTTAAAAATCTGAATTTCTTCTAGAGTTCCTGATCTTCTGGATATGAGTGACTCGTGCTACCATCGATAACCTCGAGTCT
+
45<>;=BBCCCBCCCAAABBBCB@AA:;9:;:;>>=>600+/)/;;;;@A@BB@?@?A;@@A>:>+0)/6=0379>48?EED3BB>=<@<5<BBC?ABB?BA59:8AAA=AAA=?;@@:=>?<@<>><<<::;;@AAA=BA>>;;;;?>@@;;:66/68839>9=89=6///:55/35777,76:155555'25...'.33...5537.5777(755//(//(/837;:6://*/7===AAD>A>>;>:66<///9889A@???;99566///=;4=-37///::<
@ATNG8:01844:03579
GATGGTAGCACACGAGATCTCATCGTACTCATTCTTTTCGGAAGAGACAGGTACGTTAATAGTTTAATAGCGTACTTCTTTTTCTTGCTTTCGTGGTATTCTTGCTAGTTACACTAGCCATCCTTACTGCGCTTCGATTGTGTGCGTACTGCTGCAATATTGTTAACGTGAGTCTTGTAAAATCCTTCTTTTTACGTTTACTCTCGTGTTAAAATCTGAATTCTTCTAGAGTTCCTGATCTTCTGGGTGCGCTACAGTCTCTCTACCATTCGTTCGGTCAGAGCGT
+
44445:;555:;556=5559555544:55555.5999'547=5:;@@??A=AC:567;.55555)57<<B@A@A::5:;<<<'33-338808@;B6<97300*///9996:;;:?AA@<???<@=@BABAA@=18577157;<;888A<=>>>>>=:=:;5:94758///78755/35525&25276:8666)42255'******2756+222&29955051662788A///6:*----/956-//(///55555777//.;8795355/66;5//*/88899/--
@ATNG8:01847:03575
GATTAGGCGTGTGAGAGTCTGCCCAGAAGATCAGGAACTCTAGAAGAATTCAGATTTTTAACACGAGAGTAAACGTAAAAAGAAGGTTTTACAAGACTCACGTTAACAATATTGCAGCAGTACGCACACAATCGAAGCGCAGTAAGGATGGCTAGTGTAACTAGCAAGAATACCACGAAAGCAAGAAAAAGAAGTACGCTATTAACTATTAACGTACCTGTCTCTTCCGAAACGAATGAGTACGTGTGCGACGTGTCTCCTACCATCGTTCGGTCAGAGTCT
+
99:9A@@CBBCCCCCCBCCCCCC>CDC@CDBBBC@B@CCCBBBC?CB?B?ACCDBAAA2A?CCCBAAAACCC>BB>>;;;.;<8</777+:AA?AAAABBDBA;>;@B<@=;7;<>>??>>?>===AAAA9>>>@:>>>A==;;7;8==B>BB==?>>>;?>>>CC>AA>ABB<:7555(88818@@?@/;;7;?@?AAB@@9>9===>;A;>>>>>:>???>>>:>:><<4;//00???@B>>A??>>>A@??CAAAA;A??9=;;;A:>>:?==>>@>==
@ATNG8:01852:03573
GATGGTAGAGAGAGCTCTCTCATCGTACTCATTCGTTTCGGAAGAGACAGGTACGTTAATAGTTAATAGCGTACTTCTTTTTCTTGCTTTCGTGGTATTCTTGCTAGTTACACTAGCCATCCTTACTGCGCTTCGATTGTGTGCGTACTGCTGCAATATTGTTAACGTGAGTCTTGTAAAACCTTCTTTTTACGTTTACTCTCGTGTTAAAAATCTGAATTCTTCTAGAGTTCCTGATCTTCTGGGCTGCGCTGATATGCGCTACCATCGTTCGGTCAGAGTCT
+
:55;:>BCDC@@BB@666>==BBBCCAA<ABEABBCC>CC@C?BBBFEBA>ABCCC@B@CBAB=B=@?A@BAAAA>ADEDC1???CDEC>AA@@<@??:?A<997?>@;BB>>AA@@<@@A:=:=AA<>>>A=A???:>>???AA<<;@>>?;;;;===:;;5;6:BB======///===2=9=9@@@@@/@@DDD;@@@;;;=;;;/6666(8=>>@=A<A@<@@@A@@@<B:>>CCA=9=ACC9<8::@@AA@>=>>==@A??<>>>AA=@?;@AAA>>=><
@ATNG8:01868:03574
GATGGTAGTGTCATATGAGAGTGTGTACTCATTCGTTTCGGAAGAGACAGGTACGTTAATAGTTAATAGCGTACTTCTTTTCTTGCTTTCGTGGTATTCTTGCTAGTTACACTAGCCATCCTTACTGCGCTTCGATTGTGTGCGTACTGCTGCAATATTGTTAACGTGAGTCTTGTAAAACCTTCTTTTTACGTTTACTCTCGTGTTAAAAATCTGAATTCTTCTAGAGTTCCTGATCTTCTGGGATGTGTGCGCAGTGCCTACCATCGTTCGGTCAGAGTCT
+
<@BC?CCCEECCE;66>CBBBCCCCBBDDC::7;BAB=CB@B=;;;CDBCAAAADCAD@DBBC@C@BBBFB;;;@+00;;)//)/---(-///)/7=9=?459;<9926;>9<?B=8=@B=@=@BBBBABGACCCC?BAFGJCCCCBBBCCA@@@@@@>@C@C=A@BCBBBCC@BBCEE;IAC@@A@@@0AAAAD9;;@@DCCBBAADCCC5BB@BC6:6:B=B@C@A@C@B@CCCCCB?BAAD?A000>?>CBBB;;;DACFEACCAABGCF@DECDDDCDD
@ATNG8:01831:03626
GATGGTAGCGCGACGAGCGTAGACCCAGAAGATCAGGAACTCTAGAAGAATTCAGATTTTTTAACACGAGAGTAAACGTAAAAAGAAGGTTTTACAAGACTCACGTTAACAATATTGCAGCAGTACGCACACAATCGAAGCGCAGTAAGGATGGCTAGTGTAACTAGCAAGAATACCACGAAAAGCAAGAAAAAAGAAGTACGCTATTAACTATTAACGTACCTGTCTCTTCCGAAACGAATGAGTCTGCGTCTCACTCTCGCCTACCATCGTTCTGTCAGAGTCT
+
:::;:=<<<5;99565<@<<AABBB<BCD@@A@@;;5;<@BBA:;:?BC?C?A?@:9:::9$7/7<?>>>@>7;;33395555$5;6<:>>>2?>CAA@@BBCA;;5;>AA@BCC>@?@ABCBECCCBCCBBB@B;;;=??????9969:>=>7;<<9994307=;;?A=@@<@@<1789777(7988768686%6=4:98:?==?@:=:<<>>5;5;=AAA>;;:>>>>3938??9@BB?AAAB@??CC?????<=>=989??><<>===@A@CBB<BCBAB>CB
@ATNG8:01835:03606
GATGGTAGCTCACGTACGTCACACGTACTCATTCGTTTCGGAAGAGACAGGTACGTTAATAGTTAATAGCGTACTTCTTTTTCTTGCTTTCGTGGTATTCTTGCTAGTTACACTAGCCATCCTTACTGCGCTTCGATTGTGTGCGTACTGCTGCAATATTGTTAACGTGAGTCTTGTAAAACCTTCTTTTTACGTTTACTCTCGTGTTAAAAATCTTGAATTCTTCTAGAGTTCCTGATACTTCTGGTAGAGCGTGCATATATCTACCATCGTTCGGTCAGAGTCT
+
::@C@C@?@BABCCBB<9;BABBCBBABA@;;8;BAC=BA=A=;;;ABA@=@C@@@?A;;;@@:@-0/779;;;A;9:999(9A?BB>>6;<<=@@A?<@@37:7><<8<<<<88AC;??B=?;?>=<=::;:>A@@:=>EE@=>=@@AAAA=:;5;=?=@@=D=BB;;;>>>D;?=>>=3=<@8;;;;;*76333-3-----675755<<<)9/-(-3(-(/507;;AA@@<?;?@9///8/3360//.;;>>>A?>;;;>>>;?:;9;;??;>><>>BABCA;:
@ATNG8:01859:03613
GATGGTAGGCGAGAGTGAGACGCAGTACTCATTCGTTTCGGAAGAGACAGGTACGTTAATAGTTAATAGCGTACTTCTTTTTCTTGCTTTCGTGGTATTCTTGCTAGTTACACTAGCCATCCTTACTGCGCTTCGATTGTGTGCGTACTGCTGCAATATTGTTAACGTGAGTCTTGTAAAACCTTCTTTTTACGTTTACTCTCGTGTTAAAAATCTGAATCTTCTAGAGTTCCTGATCTTCTGGGTGCGCTACAGTCTCTCTACCATCGTTCGGTCAGAGTCT
+
;55>:>CD@BBCBBBCCCCCBCBCBBCCCCBB?BBBB<BB?C@CBBBCCC=AACAA?A?AAAA?B;@?BCBBBBB>BBBBB1AA;A???89B@@?@BC?BB<@@BCBB<?????@AA:@@A;?;>>>>>>>>:>AAA8<<>>>>>=>??AA=>>?:8;:=AA<A<==;AAAA@@8==ADD5C;?<>>>>>.>=889.755///;9;A;@AAA/A@@@@<@@@<@>>>>>>;A7==>>>A9=9997:88BBB@??===CCAC;;;56///=68839<??@??<;
@ATNG8:01859:03624
GATGGTAGAGTATCATGTGTATCTCCAGAAGATCAGGAACTCTAGAAGAATTCAGATTTTTAACACGAGAGTAAACGTAAAAAGAAGGTTTTACAAGACTCACGTTAACAATATTGCAGCAGTACGCACACAATCGAAGCGCAGTAAGGATGGCTAGTGTAACTAGCAAGAATACCACGAAAGCAAGAAAAAGAAGTACGCTATTAACTATTAACGTACCTGTCTCTTCCGAAACGAATGAGTACACACTCTCATATGACACTACCATCGTTCGGTCAGAGTCT
+
;55?:?CCCCCCCCCBCBCCDBBBC=BBC?BCCC@?<??ABBBCBC@BB?B@CCCCCCCC5C@CCCCCBCCCCD=DDCCCCC5B@?A;???9@CC?@A@ADDCCC?B?AA>ABB:>=BBBCBBDDDECCCCB?CCBB?BBBBCBAA>B?BCB?BCCCCCA??AAAAAA?BB>BB@8<<787)9@@;99999.9A?C888B@A@@<@<@@@A<><>ACCC@BBBBBCC@B?BCE>CAA?ABBBBAA@@@BABB@BBBBBBBBCCCA?ACCBB899?@BBBBBAAA
@ATNG8:01861:03645
GATGGTAGTGATACAGATCAGACACCAGAAGATCAGGAACTCTAAGAAGAATTCAGAATTTTTTTAACACGAGAGTAAACGTAAAAAGAAGGTTTTATCAAGAACTCACGTTAACAATATTGCAGCAGTACGCACACAATCGAAGCGCAGTAAGGATGGCTAGTGTAACTAGCAAGAATACCACGAAAGCAAGAAAAAAGAAGTACGCTATTAACTATTAACGTACCTGTCTCTTCCGAAACGAAATGAGTACGATGAGGTCTCGTGTGCTACCATCGTTCGGTCAGAGTCT
+
888>7;:969@B<<<<=96599=55.4::5:::6559<7666//)/9387383----*-99999#-+-697=>>=@?A>780=>>>000+/)///&---;2//)///:;=><>:>C?;;9;>?98;@@ABBBBBBAAB?BBBB>@@BAA@::8;?BBD?BBBCCBCB?AAAAAA=A>:>==*00:99366737;;;;;%;<45525;AAA<58389//*/389@094:BB;;:A=A=>><6;777(7<<;?@@?;?@==8;@?>??CDB@==>=?>;:?99949BBBBC??@
@ATNG8:01868:03612
GATGGTAGGAGACACGTCGCACACGTACTCATTCGTTTCGGAAGAGACAGGTACGTTAATAGTTAATAGCGTACTTCTTTTTCTTGCTTTCGTGGTATTCTTGCTAGTTACACTAGCCATCCTTACTGCGCTTCGATTGTGTGCGTACTGCTGCAATATTGTTAACGTGAGTCTTGTAAAACCTTCTTTTTACGTTTACTCTCGTGTTAAAAATCTGAATTCTTCTAGAGTTCCTGATCTTCTGGGCAGACTCTCACACCCTATCGTTCGGTCAGAGTCT
+
?@AC<CCD?CBCCCBA@ABBCCCBBBCCCD9989@@@=BC@C?BBBCCCC?BB??>>B@CCAA>B>BBB@BBAAA<?AAAA1BB>CBA@<BBAB=BBB=BB<A@BBBC?CCA?>@@@:@AA:<8=>>>?===:@@>>:=<<<<<>>?AAAA:::><>AB=?>:?<AA;<;@@@@=??@@@3?;?:??>>>.;=///(/66///<67;8====+<>>>A=A=??;@@@B;;;<A;>>@@@@7;;EE:A;<;==>>>>A@@@:@B>=<?<=<9=@@>>>?==
@ATNG8:01869:03636
GATGGTAGCAGACGTGACAGAGCGCCAGAAGATCAGGAACTCTAGAAGAATTCAGATTTTTAACACGAGAGTAAACGTAAAAAGAAGGTTTTACAAGACTCACGTTAACAATATTGCAGCAGTACGCACACAATCGAAGCGCAGTAAGGATGGCTAGTGTAACTAGCAAGAATACCACGAAAGCAAGAAAAAGAAGTACGCTATTAACTATTAACGTACCTGTCTCTTCCGAAACGAATGAGTACGATGAGAGAGCTCTCTCTACCATCGTTCGGTCAGAGTCT
+
::@E@DCCCBBCCCBAA@CCCDCCC@CCC@FAG000;@=@A@AAAC?BB?C?AABBBAAA2A>ABBDCBAAABD=;;@>===,9=49.55609@@=BBBBBBCCC@C@CC@AAA=@>8::CCCDBBDCDBA@<@@??<@??DCCBB?C?CCC@CBBCB:::>???BCC?CC@:::>@@===5?><;@===>.=H=??>>AE@@@;?<?ABB<@<>>BCC=AAC??@F?C?BBC>CDD?B???A@BABBBBBB>??@?888???@@<@@@@A:;:5:=@AABBB>
@ATNG8:01874:03639
GATGGTAGGCGAGAGTGAGACGCAGTACTCATTCGTTTCGGAAGAGACAGGTACGTTAACAGTTAATAGCGTACTTCTTTTTCTTGCTTTCGTGGTATTCTTGCTAGTTACACTAGCCATCCTTACTGCGCTTCGATTGTGTGCGTACTGCTGCAATATTGTTAACGTGAGTCTTGTAAAACCTTCTTTTTACGTTTACTCTCGTGTTAAAAATCTGAATTCTTCTAGAGTTCCTGATCTTCTGGGTCTACGCTTCGTCGCGCTACCATCGTTCGTACCAGAGTC
+
<A9:26==8==<55559999655555555==?;@:;;7;A>A?BAA@ACC@CDABB@C799BB9B9=BBBBBBBB>BBBBB3BB?CBBB>@BBB?BBC@BB?A@ACBB?AB@@A@CA=D??9=9>>>@<=<?=AAA?8=>AA>>?@@@A??>==><:;;=@@<@<@@@>>>AAB;??AAA5A=A866666(8=;;<5<=<===AA??5;:::+;;:;?;@;>><>@@@>>><@<@A=86606;;>6:6:;=:33-,,,,,,7,-/7-32766052222,,,,477
@ATNG8:01877:03614
GATGGTAGCACACGAGATCTCATCGTACTCATTCGTTTCGGAAGAGACAGGTACGTTAATAGTTAATAGCGTACTTCTTTTTCTTGCTTTCGTGGTATTCTTGCTAGTTACACTAGCCATCCTTACTGCGCTTCGATTGTGTGCGTACTGCTGCAATATTGTTAACGTGAGTCTTGTAAAACCTTCTTTTTACGTTTACTCTCGTGTTAAAAATCTGAATTCTTCTAGAGTTCCTGATCTTCTGGGTGCGCTACAGTCTCTCTACCATCGTTCGGTCAGAGTCT
+
CCBC@CCDBBCB@@AA@BCCBBBCCCCCCBBB>A;9:7;C@DABCBCCCC?CCCBB?B?BBCB?B?BBBBBBABA?ABAAB1BB?BAA@;ABBB>A@A>BC>@@ABBB>AABBB@>>;@>>:?=AA??<><>;??>>8<9;;>>>AAAAAA<==><>>><AA<>:<;<AAAAAA:AAAAA6@;>8;8777*8:333(--7---79:=<>FCB/>::;@<@<??<?@@@>>>=@<@?@@@A:==@@9:;;??@AAA>==>>CDAAA<>:::A<::8;BA@@>>:6
@ATNG8:01830:03696
GATTAGTATAGAGCTCTACATAGTACTCATTCGTTTCGGAAGAGACAGGTACGTTAATAGTTAATAGCGTACTTCTTTTTCTTGCTTTCGTGGTATTCTTGCTAGTTACACTAGCCATCCTTACTGCGCTTCGATTGTGTGCGTACTGCTGCAATATTGTTAACGTGAGTCTTGTAAAACCTTCTTTTTACGTTTACTCTCGTGTTAAAATCTGAATTCTTCTAGAGTTCCTGATCTTCTGGTAGAGCGTGCATATATCTACCATCGTTCGGTCAGAGTCT
+
?:@7@BBBDBCBCCDCCCCCCCCCCCDCBB?CBBB;<;5;<@AA@ABA?BBBBB@D>?@BB?B?BBBBBBBBB?BCCCD1BB?>AA@:ADBB>AAB?CC599AB??<?@@@AAAA:>>B<?;@>===888=BB@@7;;BB==>>>@@@@:::=078;6;?=A=@@?===>;;59<@??5>18188888(8>767.666/..8889-566(2555;6;65515=;=888:>5:;>::=///=9==C;;;>===?>>@@@===>;>@@AA<>=:=@BBACBAA
@ATNG8:01832:03669
GATGGTAGCGCACACATAGATACAGTACTCATTCGTTTCGGAAGAGACAGGTACGTTAATAGTTAATAGCGTACTTCTTTTTCTTGCTTTCGTGGTATTCTTGCTAGTTACACTAGCCATCCTTACTGCGCTTCGATTGTGTGCGTACTGCTGCAATATTGTTAACGTGAGTCTTGTAAAACCTTCTTTTTACGTTTACTCTCGTGTTAAAAATCTGAATTCTTCTAGAGTTCCTGATCTTCTGGACGACGCGCACTGACACTACCATCGTTCGGTCAGAGTCT
+
::@G@DB99;A@B@CDDCBBCDCCCBCBDE;:6:@@?;@B>A?BBBCCCCBCDCBB>A?ABBB7:8;DCBCCCBA=;:9:9';@<@ACD>BBBDACBB?BB7;:;DCHACCCCBBBD@DBB=B@DEECCCCC?BBCC>BBAAA@B@BAAABBBBB>BBD@CC@C@BBBCCBCBD>A@@@@3@4;4;;;;;*;BABC>CCCCCCDBBB?BBBB0B@@BB@BFDE?BBBCC@@>@?BA@@@A>@@@@CC:;:BBBB@;;;CCCCCCD?CBCBC?CC@CBBBCCB@@
@ATNG8:01836:03665
GATGGTAGCGCACACATAGATACAGTACTCATTCGTTTCGGAAGAGACAGGTACGTTAATAGTTAATAGCGTACTTCTTTTCTTGTCTTTCTGTGGTATTCTTGCTAGTTACACTAGCCATCCTTACTGCGCTTCGATTGTGTGCGTACTGCTGCAATATTGTTAACGTGAGTCTTGTAAAACCTTCTTTTTACGTTTACTCTCGTGTTAAAAATCTGAATTCTTCTAGAGTTCCTGATCTTCTGGATAGCGACGCGATATACTACCATCGTTCGGTCAGAGTCT
+
9889:;;<<=CA<<>999<<=966;=>;:///)///739>:@<666>6//5/////392758:)/)/:///////)//77*//)//3;;45558B6:;C?BB;==:BBC@CCCCCBBBABBB@D?BBB;;;BA=AC@@?ACCBBCCCCBBB;;;BC@C;;;;B@G7;:AAA?@?D=@>?>?3>8>89::::':@>AA;@@@@@B;;992:999(9==?BAC>BC@CBB@@@B>B>BBABAA>@;;7;;;DDEEDAA<<;BBACB;;7<@@AA5;;<ABAAABABA
@ATNG8:01840:03690
GATGGTAGTATAGAGCTCTACATAGTACTCATTCGTTTCGGAAGAGACAGGTACGTTAATAGTTAATAGCGTACTTCTTTTTCTTGCTTTTCGTGGTATTCTTGCTAGTTACACTAGCCATCCTTACTGCGCTTCGATTGTGTGCGTACTGCTGCAATATTGTTAACGTGAGTCTTGTAAAACCTTCTTTTTACGTTTACTCTCGTGTTAAAAATCTGAATTCTTCTAGAGTTCCTGATCTTCTGGTGTCTGATCTGTATCACTACCATCGTTCGGTCAGAGTCT
+
95@@8=BBBBB;;5;<669ABBBBBBBBBB;:7;@=@;@B?B@@??@A??=?BBBB?B?BBBB>B?BBCB@@A@A;:8999(2:2;6686&5?<=:???9=>8::;;9;4:>=>>?AA<@>>:><@@?<:;:=8=?@@;>>>????=>==@@?;;;7///5//+/9==>A@AA@@<@@BCB5=7:788887(9=:::1;:>>??????;@DDD/??@@?<@=AA;>??@>>>=@<?>;;//*/:969>>>@===>==>>A>>>@>>5;;@?>;::7;=AA??>>>
@ATNG8:01855:03662
GATGGTAGCACGAGTCACTCATATCCAGAAGATCAGGAACTCTAGAAGAATTCAGATTTTTAACACGAGAGTAAACGTAAAAAGAAGGTTTTACAAGACTCACGTTAACAATATTGCAGCAGTACGCACACAATCGAAGCGCAGTAAGGATGGCTAGTGTAACTAGCAAGAATACCACGAAAGCAAGAAAAAGAAGTACGCTATTAACTATTAACGTACCTGTCTCTTCCGAAACGAATGAGTACGTGTGCGACGTGTCTCCTACCATCGTTCGGTCAGAGTCT
+
4::<3::>::<<<;;<>CCCGEDBB>BCC@AAAC<;7;?BB@@A@A@CC@D@C@@???==,=:?<BACBBB:881739@@@@+?>9=0655&59=>ABCCDCCCD@C@@@=@BC?BBF?AACCCC;;;BBAA=@;;;?CBAACBCC@CACBA@AAAAABAA?BBDBBC?BB?99:3:::9:,8878<7977)7<6<567:=AAA=A=D>>>:=9>8;;B@A@@?ABB>@=?CA9@970788=ABBBBBBBB;;;>>>>;;<=AAB7888?B?BC@CDBB@?@CB
@ATNG8:01856:03697
GATGGTAGTATATCGCGTCGCTATCCAGAAGATCAGGAACTCTAGAAGAATTCAGATTTTTTAACACGAGAGTAAACGTAAAAAGGAAGGTTTTACAAGACTCACGTTTAACAATATTGCAGCAGTACGCACACAATCGAAGCGCAGTAAGGATGGCTAGTGTAACTAGCAAGAATACCACGAAAAGCAAGAAAAAAGAAGTACGCTATTAACTATTAACGTACCTGTCTCTTCCGAAAACGAATGAGTACGTGTGACGTACGTGAGCTACCATCGTTCGGTCAGAGTCT
+
88<A8<@B:;:;?;ACCCCCCBB@@;>;924>;995.6.5<<596<9>=8@=9:9944444#45:;;<;;=:79:/33////0$0*0*/)///&//5.5665<;:000+0+0:6:@?6;AB=CCBCCCCDDCBBB?BBA@>A@AA@@@@<A?BBC@CCCDCB??=?AA>00*00+/0/)/;<<<>1887=BBBCBB)?@;@788AAA>?9=:=>??3838>BAA?CBAA=00+.*....)...)-<;;@BAB@@??@??;B>>?CBBBBBC@CAAAB@BB?BA@BBBAAA
@ATNG8:01858:03659
GATGGTAGCACACGAGATCTCATCGTACTCATTCGTTTCGGAAGAGACAGGTACGTTAATAGTTAATAGCGTACTTCTTTTTCTTGCTTTCGTGGTATTCTTGCTAGTTACACTAGCCATCCTTACTGCGCTTCGATTGTGTGCGTACTGCTGCAATATTGTTAACGTGAGTCTTGTAAAACCTTCTTTTTACGTTTACTCTCGTGTTAAAAAATCTGAATTCTTCTAGAGTTCCTGATCTTCTGGCGCGTATGTATGTCGCCTACCATCGTTCGGTCAGAGTCTT
+
<<;A>BBBBAA@996=>BBCCC@>@@;:;CCC@CDDE>BB?B@A@@CC@@=AB;999<7<=@?4=6;;;;;;:8?4>@===+<@6;88818??C<@>B?BC@BBACAB?BBBBB@AB<@@A<>;><<<:;:;<@@AB<@@@@A@@@?@BAA===>7;;=>EE:=:>AA;;;B==7;;BBB5B=A;>>@@@/?>=>=1;;=;;:A>==1/////%//--3(-)/86<88>===;?<?B????:=>?;>>>======@@?????<9:<6<///@96617:>?===661
@ATNG8:01867:03689
GATGGTAGTGATACAGATCAGACACCAGAAGATCAGGAACTCTAGAAGAATTCAGATTTTTAACACGAGAGTAAACGTAAAAAGAAGGTTTTACAAGACTCACGTTAACAATATTGCAGCAGTACGCACACAATCGAAGCGCAGTAAGGATGGCTAGTGTAACTAGCAAGAATACCACGAAAGCAAGAAAAAGAAGTACGCTATTAACTATTAACGTACCTGTCTCTTCCGAAACGAATGAGTACCTCTCAGACGCTCGTCCTACCATCGTTCGGTCAGAGTCT
+
BB@@>ABBCCCBBCDBCCCICBBCD?:;9<<AAAAC=A=AAB???@=@@:@<:98@BBB=+=7=BACBBCDBBB>@@CCDDC3A@<?4;;;&99=4;?;;<==6:89@BB@CBB?BBAABBCBBCCCBBADD@CBBB@BBB@@>00-0<@@B@BJCB@@;;8:@@?BB?AA=ABB<??DDE=B?>9:9999(9@;AA=>=>@?C5868>AA1838>AAB?BBBAAAB@C@CCD>BBB?@??AAAA>AA???BBBBB@@<<<9<<;9<<88:>ACAAAABCCB:;
@ATNG8:01831:03701
GATGGTAGCATCATGCATATCTCACCAGAAGATCAGGAACTCTAGAAGAATTCAGATTTTTAACACGAGAGTAAACGTAAAAAGAAGGTTTTACAAGACTCACGTTAACAATATTGCAGCAGTACGCACACAATCGAAGCGCAGTAATGATGGCTAGTGTAACTAGCAAGAATACCACGAAAGCAAGAAAAAGAAGTACGCTATTAACTATTAACGTACCTGTCTCTTCCGAAACGAATGAGTACGATGAGATCTCGTGTGCTACCATCGTTCGGTCAGAGTCT
+
59>>:=BCCBCBBBCBCBBFCCFBB?BDE?@ACC:98:?BAA???B?BB@C?AAABBBBB2A=AA:AAAA@@@@;A9;9A??+=B><.999&5<>4;;;;;;;59459@B7?@A;>@;9;BBCEEBBBCBBB@CCFC=@@BCCCBA?BCBBB?@@?A@AAB?BBBCCC@CC><;:8<=;;:/:::488989(/:3////;;@@>=C;>>>@;@<AACBB@BECA@AC@D>AAD>CCC?BCCBBBCCCBBBAAAB@@<::8??@@A=AA@::5::<AB@?==;;:
@ATNG8:01837:03715
GATGGTAGCACGAGTCACTCATATCCAGAAGATCAGGAACTCTAGAAGAATTCAGATTTTTAACACGAGAGTAAACGTAAAAAGAAGGTTTTACAAGACTCACGTAACAATATTGCAGCAGTACGCACACAATCGAAGCGCAGTAAGGATGGCTAGTGTAACTAGCAAGAATACCACGAAAGCAAGAAAAGAAGTACGCTATTAAACTATTAACGTACCTGTCTCTTCCGAAACGATGAGTACTGCGTCTCACTCTCGCCTACCATCGTTCGGTCAGAGTCT
+
9:@=9=>>>><:;;;;<>>>@=B:;46558===6667;9<==>>==:=?:B9???;::9:.8499;;;<:=777*779:::<+<:5:.555&555.6<<::;<9;9.44.4:>8555;<>BBCGCDC;;;B@BA;;6;@>??BBC9?=@;:49>@@C@AA=?>ABB@=@B;>?>/77737(7<<8=?==075-527555255-55(6855-2389<<<8<544:33-/4::;2://///978;<773=:::<;;;;9::7:996?=8885889>>@?;?=>?
@ATNG8:01837:03719
GATGGTAGCAGACGTGACAGAGGCGCCAGAAGATCAGGAACTCTAGAAGAATTCAGATTTTTAACACGAGAGTAAACGTAAAAGAAGGTTTTACAAGACTCACGTTAACAATATTGCAGCAGTACGCACACAATCGAAGCGCAGTAAGGATGGCTAGTGTAACTAGCAAGAATACCACGAAAGCAAGAAAAAGAAATACGCTATTAACTATTAACGTACCTGTCTCTTCCGAAACGAATGAGTACTATGTAGAGCTCTATACTAATCGTTCGGTCAGAGTCT
+
@@@B=@BCC=BBBBBBBBCBBC@CCC:99A:=@?@;:4::=<?>===:?>39/9>?>>CDD1B?BBBAABAA???5=?;;;;.5?9=.959&5<<7><<@;BA?@=@?BC?BCD>@@BCDCCCCCEFDDBCC?B@@@=@ABAAA@?<@?B<<7;BBBBBBB@BCCCDC?AA;???;??AAA;AA@:??AAB3AAA7888>>;;66;6:976)/)/=@@@@;:;AAAA?B?CCC>CAA>::9CCAAAABBCCCB??===BA>>>@=??>B=???BB???CBBB
@ATNG8:01839:03728
GATGGTAGGCGTGTGAGAGTCTGCCCAGAAGATCAGGAACTCTAGAAGAATTCAGATTTTTAACACGAGAGTTAACGTAAAAGAAGGTTTTACAAGACTCACGTTAACAATATTGCAGCAGTACGCACACAATCGAAGCGCAGTAAGGATGGCTAGTGTAACTAGCAAGAATACCACGAAGCAAGAAAAAGAAGTACGCTATTAACTATTAACGTACCTGTCTCTTCCGAAACGAATGAGTACCTCTCAGACGCTCGTCCTACCATCGTTCGGTCAGAGTCT
+
55:=:>BD@B<<<A@BBBBBBB99525@@?BB::::2:9>?@A@@@=@@:?8>>=99999$72;<<88/6::(/(//////&/606(///&/8839888;;>=?8=8==78884:;=?>>?>;;;;;>;;;5;==>5886@@?@?=C;>>A=?;888?@@:@A?;??@BB?BBC@>?==8=;;5;;DDE/>>:=8879<9891716:AA<A=A=898:988==AA=A;>>A4/00*000>:664<<<>=>>;;;>@=8818:;;@A>;;8;A<A=;;;;;>A
@ATNG8:01841:03701
GATGGTAGTGCGTGAGAGAGAGACCCAGAAGATCAGGAACTCTAGAAGAATTCAGATTTTTAACACGAGAGTAAACGTAAAAAGAAGGTTTTACAAGACTCACGTTAACAATATTGCAGCAGTACGCACACAATCGAAGCGCAGTAAGGATGGCTAGTGTAACTAGCAAGAATACCACGAAAGCAAGAAAAAAGAAGTACGCTATTAACTATTAACGTACCTGTCTCTTCCGAAACGAATGAGTACTATAGACTATCTGAGACACACTAATCGTTCGGTCAGAGTCT
+
@?@B?BBBBBBBCCCCCDCCCCBDD?BBB@DCCCA@>B@BBCBBAA>AA?B?B??@DCDD+?6ACBCCCBCAAA=BCCCCCC5DC@D@CED;BBCABCBFC@@00-0<@@<A<@>@ACABCCCCCCCCCCCC?BDCD?BBBBBBBB>B?B@@>@CCCCCCB@@@@BAA@BB>>>?399<==5=<<;999999%0><@///<=>?=5:5:;:9+/+/=@AA@BBBBBCB?AACDD=AAA@??>@AACCCCAAABBBBBBBABACACCAAB?BBBB?BB?BBBBBCBBB
@ATNG8:01842:03715
GATGGTAGCATCATGCATATCTCACCAGAAGATCAGGAACTCTAGAAGAATTCAGATTTTTAACACGAGAGTAAACGTAAAAAGAAGGTTTTACTAGACTCACGTTAACAATATTGCAGCAGTACGCACACAATCGAAGCGCAGTAAGGATGGCTAGTGTAACTAGCAAGAATACCACGAAAGCAAGAAAAAGAAGTACGCTATTAACTATTAACGTACCTGTCTCTTCCGAAACGAATGAGTACCTCTCAGACGCTCGTCCTACCATCGTTGGTCAGAGTCT
+
AAAC@CBBBCCCCBBBCCCCDDCCB?CCC?DCCC??<??ABCBBAA?AA>A?AA@BBBBB3B?CAAAAAAABBB;@ABBBBB5AA=B4:::.;CBABBBDEDD??<@<AB?BDD@CECBBBCBDDDDDBBBB?BDCC>AAA????@<@=A??=?CCBBCBB>AAAAAA>BB>@@@;>>777)9<=;98787(8<9=888A@@??;?<AA@@:=:=>BCC@CBBA@@B?C@CCC>CBB?BBBACCC>???@@ACBAB?@@CC@@??:==?9@=@@CBBBCCBBB
@ATNG8:01859:03720
GATGGTAGTATAGAGCTCTACATAGTACTCATTCGTTTCGGAAGAGACAGGTACGTTAATAGTTAATAGCGTACTTCTTTTTCTTGCTTTCGTGGTATTCTTGCTAGTTACACTAGCCATCCTTACTGCGCTTCGATTGTGTGCGTACTGCTGCAATATTGTTAACGTGAGTCTTGTAAAACCTTCTTTTTACGTTTACTCTCGTGTTAAAAATCTGAATTCTTCTAGAGTTCCTGATCTTCTGGCGCGTATGTATGTCGCCTACCATGTTCGGTCAGAGTCT
+
959>;@CCCCC;;9<@@JCBCCCCDDCCCBAA>A@@@;@D@D?CBBAABB@GBAAA?B=@A@A=A>BABBBBBBA>=;;;;.;?;?>>A7>BBB>@AB?BC?BB>>@@:>>@AA?>><>@?;?<@@>:::>>;>@??6:9>:;;>>>@@BB=>>E<888=AA<A<;;:@@@@@A7;:BDD5A;?:>=AAA.99676.6-----=97;5;>>>/?@??@=A9??9@BBA>>>;@<AA???B:>>B=;;6996///666>>AA7;;><>>==688477,,*****
@ATNG8:01864:03746
GATGGTAGGCACTGCGCACACATCCCAGAAGATCAGGAACTCTAAGAAGAATTCAGATTTTTAACACGAGAGTAAACGTAAAAAGAAGGTTTTACAAGACTCACGTTAACAATATTGCAGCAGTACGCACACAATCGAAGCGCAGTAAGGATGGCTAGTGTAACTAGCAAGAATACCACGAAAGCAAGAAAAAAGAAGTACCGCTATTAACTATTAACGTACCTGTCTCTTCCGAAACGAATGAGTACGTGTGACGTACGTGAGCTACCATCGTTCGGTCAGAGTCT
+
::?<8=AA<>994549999;;;<<;4<:;7;<AA:9767;==//)/:499696655=>A>>+B2844499::==>5;944999'59257A>C9CCC?:;:BBA@?@=A=AA@CCC@CDBBBCCCCB@@@BBBB?CBCC?;::?CACB>B>B;;8:B@@@AAA?@@@BBB?BC?BBA5<;998*988/0:::;<&9<6//.3.38889484//.2,326-//:187;999949254:1:33,333333;8737==748?777?;987?>;???=;6;=8887;:8889
@ATNG8:01865:03742
GATGGTAGCACACGAGATCTCATCGTACTCATTCGTTTCGGAAGTGACAGGTACGTTAATAGTTAATAGCGTACTTCTTTTTCTTGCTTTTCGTGGTATTCTTGCTAGTTACACTAGCCATCCTTACTGCGCTTCGATTGTGTGCGTACTGCTGCAATATTGTTAACGTGAGTCTTGTAAAACCTTCTTTTTACGTTTACTCTCGTGTTAAAAATCTGAATTCTTCTAGAGTTCCTGATCTTCTGGTGAGATATGCATGATGCTACCATCGTTCGGTCAGAGTCT
+
455<7=A?@;FEDDB=9666=>>>AA<===9;.9;;5,59496<<;AAECACCDAB8;29@>8=@9>>>BBBBBC?AA@@@/<<399977&3=<@=ACA<@@<@:9378.7388;89978?@=A<BE>>>;;;=>>>?388;;:9:@@@@BB>><;685517:1947<<A88:@A;<>>??2?5;7;AAA>+88888*7;;>?=<===8=@@@/@@>>><?=@@9@=///9:9@9BA;;;;6;AD=>?>>>>>@@@===:666=;>7<///=9==9@=AAA?>>>
@ATNG8:01871:03719
GATGGTAGCTCGCTGATGATATCTCCAGAAGATCAGGAACTCTAGAAGAATTCAGATTTTTAACACGAGAGTAAACGTAAAAAGAAGGTTTTACAAGACTCACGTTAACAATATTGCAGCAGTACGCACACAATCGAAGCGCAGTAAGGATGGCTAGTGTAACTAGCAAGAATACCACGAAAAGCAAGAAAAAGAAGTACGCTATTAACTATTAACGTACCTGTCTCTTCCGAAACGAATGAGTACACATCGTCGTGTCGTGCTACCATCGTTCGGTCAGAGTCT
+
445:5;BBBCEDDCCBBAAACGGCC@FECBCA???@<@=@ADDDBB@BC>A>?A=88888(9=AABBBBBBAA@8>??AAAA0AA=A5;;;*:B@=CBBA@@B;;6;>AB?A@@=@A@ABBCCFABAC@@@A>A;;;6;BAA??@@=A@CCC?BBFDBB??=???BBB@BB?@??;?@9999*99829<=<?.<=6<888@@7791715;<>6=:==BAB?A;;::AC?A=?;;9:;;<000;::AAA??>>@AA@A>>>BBBBBB?BBBBE>???BBBBBCBBA
@ATNG8:01872:03722
GATGGTAGCTCACGTACGTCACACGTACTCATTCGTTTCGGAAGAGACAGGTACGTTAATAGTTAATAGCGTACTTCTTTTTCTTGCTTTCGTTATTCTTGCTAGTTACACTAGCCATCCTTACTGCGCTTCGATTGTGTGCGTACTGCTGCAATATTGTTAACGTGAGTCTTGTAAAACCTTCTTTTTACGTTTACTCTCGTGTTAAAAAATCTGAATTCTTCTAGAGTTCCTGATCTTCTGGAGATACACATGATACTCTACCATCGTTCGGTCAGAGTCT
+
:;<B?BDBB@;ACCCC:69CC@@@CBBAAACC@CCCC>CF@B?CB@@ABA>BB@@@@D:;9BA<A>AAABABCBB@CCDDD1::>A99823997::4:=/33799803:;;AC==58AA?C@CB::;9:=2<@@B8>;::::99?9;77@@@B=;<;:==:?<>??@@@@:94;>>=>2>8=9=>A@A*>>:?:3:52277:A@@;<@@@>&9///8383894::;;><=9=<@>BBCC<:;B?AA;:;;;;;:9<>>>AABBB<?>;;;5?@>??;>=====
@ATNG8:01832:03774
GATGGTAGGCGTGTGAGAGTCTGCCCAGAAGATCAGGAACTCTAGAAGAATTCAGATTTTTAACACGAGAGTAAACGTAAAAAGAAGGTTTTACAAGACTCACGTTAACAATATTGCAGCAGTACGCACACAATCGAAGCGCAGTAAGGATGGCTAGTGTAACTAGCAAGAATACCACGAAAGCAAGAAAAAGAAGTACGACTATTAACTATTAACGTACCTGTCTCTTCCGAAACGAATGAGTACCTCTCAGACGCTCGTCCTACCATCGTTCGGTCAGAGTCT
+
?;;>?CCC?BB@@;@?CCCBBBDCC8CCC?BB;;;C@C@BBBCBBB?;::;?AA@??BBB2B?BBC?@>BCDDC=@@99999'8;5;;AAA8AAC<??@=DAA@A<A<AA;AA@8<<>>>>>AA;;;>8:8B<>>@A<>>?>?>986;<?BC@C<<=>@@D;???D@@;?A>BBA9>:777.86608@DDD/>>;=888888AAA;@<@::::>:<=<<=:>>?>==>5:7;?D;>AA?C@@@///9=<==A==;888=@>>;?>?;?A???<@?:=====>>>B
@ATNG8:01833:03765
GATGGTAGTGTGTCTCTGAGAGTAGTACTCATTCGTTTCGGAAGAGACAGGTACGTTAATAGTTAATAGCGTACTTCTTTTTCTTGCTTTCGTGGTATTCTTGCTAGTTACACTAGCCATCCTTACTGCGCTTCGATTGTGTGCGTACTGCTGCAATATTGTTAACGTGAGTCTTGTAAAACCTTCTTTTTACGTTTACTCTCGTGTTAAAAATCTGAATTCTTCTAGAGTTCCTGATCTTCTGGTATGACTAGTGTACTACTACCATCGTTCGGTCAGAGTCT
+
??CDACBBBD@@?;;;;A;@@ABBBB@A@CBA?BAAA=AC@C@DDCCCBB?CDCCC?C?CDCC@C@CCCCCCCCCBBBBBB5BC@BBDC>BBBB@BBDBDC@CCCCCC=BBDCCBCC@DCD?B?BBCCCBBFACCBB>BABBCCBBCCBBCCCCC@BBB@BC?C@CCCCCBBBCADBBCA9A=B>BBCCC2BA@@@;AABCCCCCB@?AGFF5BCBCC@C@CB@CCCCC@@=@@EDCCAA>ABCACCCCBCCCCCCDCCBCCCCC@BBBBE@BB=?@CDCBBBB
@ATNG8:01848:03795
GATGGTAGATACTCGCTGATACACCCAGAAGATCAGGAACTCTAGAAGAATTCAGATTTTTAACACGAGAGTAAACGTAAAAAGAAGGTTTTACAAGACTCACGTTAACAATATTGCAGCAGTACGCACACAATCGAAGCGCAGTAAGGATGGCTAGTGTAACTAGCAAGAATACCACGAAAGCAAGAAAAAGAAGTACGCTATTAACTATTAACGTACCTGTCTCTTCCGAAACGAATGAGTACTATAGACTATCTGAGACTAATCGTTCGGTCAGAGTCT
+
BBAB@BBBBBBBCBBCCCDBBBAAA<ACC@CCCC@@<@?BBBAABB>BB>B?@ABBBB@B3B?BCCBBBBCBBB;A@9::::*;A>C=AAA;ACF@BBBCCDCCC@B@BC@CCC?BBBBBBBBCCCCCCBBC@CCBB?BBBBBBBB>C@E?@>@CCCCDCB?@@@BBC?CC?A@A;>>?@?8?==;>>@@@.@>:>;;<BB@@?:>=@@@@<><>?BDD@BBCCB??<?=A??:@??<>ABBBBBBCBBBBBABACBBAAAAAC?BBBB<@@?BCCCCCBBB
@ATNG8:01855:03786
GATGGTAGAGTACAGTGTAGTAGACAGAAGATCAGGAACTCTAGAAGAATTCAGATTTTTAACACAGAGAGTAAACGTAAAAAGAAGGTTTTACAAGACTCACGTTAACAATATTGCAGCAGTACGCACACAATCGAAGCGCAGTAAGGATGGCTAGTGTAACTAGCAAGAATACCACGAAAGCAAGAAAAAGAAGTACGCTATTAACTATTAACGTACCTGTCTCTTCCGAAACGAATGAGTACGTGTGACGTACGTGAGCTACCATCGTTCGGTCAGAGTCT
+
@<@B8;;???><<=>666>;9=:5556=8=><AA@=A=??@??>?799?C=>>897778(/)/;///666::98/8777777'37/7,333&333,337755666.5+22.555.5222>>A>>BCCCECBA>@@@@@CFAABBBB?C@C;;8;??=ACBB?BBBCBB?BB=::9399999,:9:4:?AAA.<;:222888;78494;===8<876;;:6:@@AAAA<?9>A?9=8837;>>@@A998>=@?BBA@@000@@@=@<?788A;@@?AAABAB?A@
@ATNG8:01863:03757
GATGGTAGCACACGAGATCTCATCGTACTCATTCTTTTCGGAAGAGACAGGTACGTTAATAGTTAATAGCGTACTTCTTTTTCTTGCTTTCGTGGTATTCTTGCTAGTTACACTAGCCATCCTTACTGCGCTTCGATTGTGTGCGTACTGCTGCAATATTGTTAACGTGAGTCTTGTAAAACCTTCTTTTTACGTTTAACTCTCGTGTTAAAATCTGAATTCTTACTAGAGTTCCTGATCTTCTGGGCAGACTCTCACACGCCTACCATCGTTCGGTCAGAGTCT
+
AAAB?BBBAB@@@@;=BDDBBA<<=BBBBBAB>;;<;';C?B>A@CCDBC?BCBBC@C@CCCDBCABBCCCCBBB>;;;;;$:85?AAA;@CA@8;;B@CCAA@?C??;@???=>@@=?AA?B?AAB::9??@@???=@@@@@@>>>>A@@@;9:5///6;;5:5=>>?@===>:<<<==1=8=8=::::+:<9;;,/-/@@>@;>;;5:::/9=>>=8<::;6:99<<==@5;7;=??>@<<===2:///67::?@@BB=959=<17///=1779@B??>AAAA
@ATNG8:01868:03760
GATGGTAGCACACGAGATCTCATCGTACTCATTCGTTTCGGAAGAGACAGGTACGTTAATAGTTAATAGCGTACTTCTTTTTCTTGCTTTCGTGGTATTCTTGCTAGTTACACTAGCCATCCTTACTGCGCTTCGATTGTGTGCGTACTGCTGCAATATTGTTAACGTGAGTCTTGTAAAACCTTCTTTTTACGTTTACTCTCGTGTTAAAAATCTGAATTCTTCTAGAGTTCCTGATCTTCTGGTGAGATATGCATGATGCTACCATTCGTTCGGTCAGAGTCT
+
:;BB:??ADDDD9:6=ACCAAA<<@AABABAB<;<;C>BB?B?@@@BC@@?ABBBB?A?ACCC?B@BBBBBCB?>:=<==?.;;8<777.3>=@9?>?;?A?@@AABA?BAAABCAA<@?@=A=A@A>===>=@GBB7;;A===>???>>>>>>>7:;;;>>:><>>>AAABAC;>?ABB5B3838>?@@/?@@??:?@@@@??====AAAA/?888B=B=AA<AABB===<A<BB@@>><>??<>>>@<<=>??>99;=663770--*/693883557;98855
@ATNG8:01874:03778
GATGGTAGTATATCGCGTCGCTATCCAGAAGATCAGGAACTCTAGAAGAATTCAGATTTTTAACACGAGAGTAAACGTAAAAAGAAGGTTTTACAAGACTCACGTTAACAATATTGCAGCAGTACGCACACAATCGAAGCGCAGTAAGGATGGCTAGTGTATCTAGCAAGTATACCACGAAAGCAAGAAAAAGAAGTACGCTATTAACTATTAACGTACCTGTCTCTTCCGAAACGAATGAGTACATAGATATACGTATAGCTACCATCGTTCGGTCAGAGTCT
+
B<CC@CC?@@BB@@ACCCCGC;;;B?BBF@BBBBBB@BACCC;;;I@BB@E@CD;;9EEE3C?BBBBBBAA:99/99;4444$4>6;.555&5<<:999BBCCCD@E@CC@CBB:;:AABCCCIDCBBBCCD?BB9:9;BCACF999;@CCC@C@@@DBBBBBBBBAB?A@?@CC?AC::9,8;;8<<===,8=7<;;;@@@AA=@<>>AA6;5;=A@@;@AB;:;B?C>BAF>C:;9:BBCCCCAAACCCCAA??AA@??AAAC=>>>>B?BB@B?AB>?999
@ATNG8:01833:03837
GATGGTAGTGCGTGAGAGAGAGACCCAGAAGATCAGGAACTCTAGAAGAATTCAGATTTTTAACACGAGAGTAAACGTAAAAAGAAGGTTTACAAGACTCACGTTAACAATATTGCAGCAGTACGCACACAATCGAAGCGCAGTAAGGATGGCTAGTGTAACTAGCAAGAATTCCACGAAAGCAAGAAAAAGAAGTACGCTATTAACTATTAACGTACCTGTCTCTTCCGAAACGAATGAGTACTGTATCTATGTGTGCGCTACCATCGTTCGGTCAGAGTCT
+
;;;C@C@ABCCBBBCCGCFIDCA@@;BBB?BBCB@@=@?A@@B@???BB@B8?A>87737$3<BABCBBA<BCC>:7;CCCC5BB=C5;;/5<<7=666==<@D@C@CC?CBC>@?CBBBCCCCBBBCDDD@CC@@>ACBBCC@?=@@CBB?BCDCCBBA?AABBBB@BB?C?B?AA@@@:>??=ABCCC3BBAB===AAAAA;<8>ABB<@<<<BBC@EBBAA@?5:6:AA=BBB?AAABCCCBBBBBDAAABBBBCBB@A@@<@A@@@<@@<??:::A=<<
@ATNG8:01838:03805
GATGGTAGCATCATGCATATCTCACCAGAAGATCAGGAACTCTAGAAGAATTCAGATTTTTAACACGAGAGTAAACGTAAAAAGAAGGTTTTACAAGACTCACGTTAACAATATTGCAGCAGTACGCACACAATCGAAGCGCAGTAAGGATGGCTAGTGTAACTAGCAAGAATACCACGAAAGCAAGAAAAAGAAGTACGCTATTAACTATTAACGTACCTGTCTCTTCCGAAACGAATGAGTACTATGTAGAGCTCTATACTACCATCGTTCGGTCAGAGTCT
+
AAAB@BBCBCBCCABBCBBDBCCCC=ABC?CBBBBC@C@BBBAAAC?AB?B?A@@AACCC3B?ACCCCCDCABB=BBBBBBB5BA?A<@@@9ABB>;;9ACBBBD@C?BC@BBB>AACABBDCCCCCCBBBC?CCCD<@@BBBAAB=B?B??>@CBCBCCB?BAAABB@BB?===<=>?A?9>>?=@ABBB3BC@C877AAACA;A8>>AB:=9<ACCC?CBBA@@?9?<?CC>CCC=ABBBBBBBBBCCCCBBB@@>>>?DAAA<@@@>>9<<5;=;=>A>>=
@ATNG8:01852:03808
GATGGTAGCTCACGTACGTCACACGACTCTTCGTTTCGGAAGAGTCAGGTACGTTAATAGTTAATAGCGTACTTCTTTTTCTTGCTTTCGTGGTATTCTTGCTAGTTACACTAGCCATCCTTACTGCGCTTCGATTGTGTGCGTACTGCTGCAATATTGTTAACGTGAGTCTTGTAAAACCTTCTTTTTACGTTTACTCTCGTGTTAAAAAATCTTGAATTCTTCTAGAGTTCCTGATCTTCTGGTATGACTAGTGTACTACTACCATCGTTCGGTCAGAGTCT
+
55<=:==BB===;;<>669CB@A@A@@CBC@FCBB>BC?BGDCCCCCC@CCG@@>@@AAAA=?<@BAAA??@B>:::::)8@9=7:9,3;99;@00,/>9<=?AAB><;A@@?BB@BBB?B>AAA@ABB?;;=;;,//358;:?A?>??>?AB658B=A@:<6::?===???<@@@@@5@<?<@?DDE/A?;;;2;:;;AA858=166675$3..(/83838<7=;;@BAA>=<?<AAAB;??B<@A@<==@A888?@B>>>>>B:==>==8@@<@AB?>?>77
@ATNG8:01852:03833
GATGGTAGTAGTACACTAGTCATACCAGAAGATCAGGAACTCTAGAAGAATTCAGATTTTTAACACGAGAGTAAACGTAAAAAGAAGGTTTTACAAGACTCACGTTAACAATATTGCAGCAGTACGCACACAATCGAAGCGCAGTAAGGATGGCTAGTGTAACTAGCAAGAATACCACGAAAGCAAGAAAAAGAAGTACGCTATTAACTATTAACGTACCTGTCTCTTCCGAAACGAATGAGTACTGTATCTATGTGTGCGCTACCATCTTTCGGTCAGAGTCT
+
AA@?>@BBBDCCCCCCEEBBBBACC@CBB?DCCD@@>A?AADCCCB@CC?B@BBB::999.:>DBBABBBCAA@:??=?@@@,@A=A=AAA7BDCADCBBCCCCC@C@BB?BCC?AABABBDEECCCBDDBA?BDCC@AABBBCBB>B?A@@=@BC@?@CB?BBBBBB@BA=A??499BBB=????BDDDD/@@<@;;;AAB>>;>;??@A<@=@ACBC@BCB@?9959<?BB?BBC?ABABBBBBBBBBBBBB@BBAB===??A=A;;:?8::5:<?>>>?=>
@ATNG8:01853:03837
GATGGTAGGCGTGTGAGAGTCTGCCCAGAAGATCAGGAACTCTAGAAGAATTCAGATTTTTAACACGAGAGTAAACGTAAAAGAAGGTTTTAACAAGACTCACGTTAACAATATTGCAGCAGTACGCACACAATCGAAGCGCAGTAAAGGATGGCTAGTGTAACTAGCAAGAATACCACGAAAGCAAGAAAAAGAAGTACGCTATTAACTATTAACGTACCTGTCTCTTCCGAAACGAATGAGTACAGAGAGTACGATATGTCTACCATCGTTCGGTCAGTAGTCT
+
<<<BAC=B@B==<;;666:;;;;;=5<<@@BA;;;;2:4:9@BB@B?BB>A=AA;9:999'7:<>?55388777.777///&/806(///&/(/9466868658:9@<AB7887;?>?@>?>??888?BB@A<===>988/77////*/499C?BA==<<;:5;==?BB?@@?CB@///==:./86-57777)7949=>>@@ABC8<7;???;?:776:;:?>>>B>>:=<@@@9?AA<:99??<:::<:;:===>>@A;;;A>??7;;///9==+--9---;===
@ATNG8:01860:03825
GATGGTAGCTATACGTATATCTATGTACTCATTCGTTTCGGAATGAGACAGGTACGTTAATAGTTAATAGCGTACTTCTTTTTCTTGCTTTCGTGGTATTCTTGCTAGTTACACTAGCCATCCTTACTGCGCTTCGATTGTGTGCGTACTGCTGCAATATTGTTAACGTGAGTCTTGTAAAACCTTCTTTTTACGTTTACTCTCGTGTTAAAAATCTGAATTCTTCTAGAGTTCCTGATCTTTGGAGATATCATCAGCGAGCTACCATCGTTCGGTCAGAGTCTT
+
44:;556;<A<BCAB<CD@CDCC:66545A55.55:>6==29.4444<;::7;C<@@9B<?>?A9?<=@@><<88;<99999$9=49<=;3;>@@<?@B?CC?A??>>?:?BA@>?:;58<?;@8=>A885AA<@@@C<???AAABC778;;>;;;=>>=;@C=B=>>;;;?>??:>::>>2<-///@@@@,=====6@>>>===AAA3:999+:AAAA<A<>>;===?@A@<A<<<<=666067///=<<<=@>>>AA???B@@<@===?;;;7;=;66<<761
@ATNG8:01865:03811
GATTAGAGTTCAGTGTAGTAGACCTGAAGATCAGGAACTCTAGAAGAATTCAGATTTTTAACACGAGAGTAAACGTAAAAAGAAGGTTTTACAAGACTCACGTTAACAATATTGCAGCAGTACGCACACAATCGAAGCGCAGTAAGGATGGCTAGTGTAACTAGCAAGAATACCACGAAAGCAAGAAAAAGAAGTACGCTATTAACTATTAACGTACCTGTCTCTTCCGAAACGAATGAGTACGTGTGACGTACGTGAGCTACCATCGTTCGGTCAGAGTCT
+
::?5;>>00*077<7?=B@BBBB<@@B?BBDBAB?A@CBB@@?D?BB@F@9:9>=@@@2A?BBBBBBBC>><7>@BBEDD2BB@CACDC=CGDAICCCCCDCC@C@CC?AAC=@?BBBCCCCCCCCCCCC@CC??;@@@@ABAA>BACCC?AACCCADA?CCCBA@<@A<?>?;??ABB=??=;:::::(8>:A888AAA=>:<8<=;;5::=>BAA>ACBAABB>A?BBB>BBB?AAACCD;;000>=>=>9989;////66068866(//(/66:98333
@ATNG8:01870:03818
GATGGTAGCTCTGCTCTGACTCTCGTACTCATTCGTTTCGGAAGAGACAGGTACGTTAATAGTTAATAGCGTACTTCTTTTTCTTGCTTTCGTGGTATTCTTGCTAGTTACACTAGCCATCCTTACTGCGCTTCGATTGTGTGCGTACTGCTGCAATATTGTTAACGTGAGTCTTGTAAAACCTTCTTTTTACGTTTACTCTCGTGTTAAAAATCTGAATTCTTCTAGAGTTCCTGATCTTCTGGTATACACACTCGCTCGCTACCATCGTTCGGTCAGAGTCT
+
@@AB?CBCBCDCBBBBBBLJCCBCCCCCCC::<:FHF@DB?B?BCCBBBD@CCCCB@B@CBBB?C@CCCCCCCCB@BBBBC1BC@CDCD=BBBB?AC@=@@;@?@ACCACCCCDCCC@BBB?B?CDBBBBBD?CCCD?BBCCC@??BCCCC??@D@C@@>AC@B@BBBBBCCED=@@@@@3?<A;;:9:9*9@ABC>CCCCCBB@@@;@@@@,@AABB@B@DC@BBBCB@@=@AAAAA::5:?C?CCCCBCBCCBBCBBCCBBBC@BCBBC@B@<@@@@@AA;;
@ATNG8:01870:03835
GATGGTAGTATCTGCACACTCTGTCCAGAAGATCAGGAACTCTAGAAGAATTCAGATTTTTAACATCGAGAGTAAACGTAAAAAGAAGGTTTTACAAGACTCACGTTAACAATATTGCAGCAGTACGCACACAATCGAAGCGCAGTAAGGATGGCTAGTGTAACTAGCAAGAATACCACGAAAGCAAGAAAAAGAAGTACGCTATTAACTATTAACGTACCTGTCTCTTCCGAAACGAATGAGTACGAGAGAGCACACGTGTCTACCATCGTTCGGTCAGAGTCT
+
888:056<??AA555<<<;;;===><ABA=A<00/927277:555=8<:6:6//-55555'537///66677333(3833333$3716(///&///(/9888:7..(.05505.2,2668?>>GECCBACDCC?BB@@<A@@??@??=@@DBB?BBCBCCBB@AAABBB?BB?BBA7:9AAA;??=;::::;+:A:=888BG>>><?;>>>>5;6;?BCC@CCAAA@?<?>AAA;AAC<??AAACDDBBACCAAACCABCDCA>==9====B@BB?CBBBBBAAA
@ATNG8:01871:03809
GATGGTAGTGTCATATGAGAGTGTGTACTCATTCGTTTCGGAAGAGACAGGTACGTTAATAGTTAATAGCGTACTTCTTTTTCTTGCTTTCGTGGTATTCTTGCTAGTTACACTAGCCATCCTTACTGCGCTTCGATTGTGTGCGTACTGCTGCAATATTGTTAACGTGAGTCTTGTAAAACCTTCTTTTTACGTTTACTCTCGTGTTAAAAGTCTGAATTCTTCTAGAGTTCCTGATCTTCTGGCTCTCGTAGACAGATACTACCATCGTTCGGTCAGAGTCT
+
::;@8<@;@CBBB;<ACCBBBBBBBBAA?@;;6;AAC=BB?B@CCCCCCC@CBCDD@D?DBBC@D@BBBCBBBBD?ABBAA2BA>AABB<BBCB@CDD@BC;;;CBBB@BBBBCDAB<A;;7;@CCCCDCAA?ABBB=@AABCCDGD@@AFCCCC>BBB>BC@G@BBABBBBBB?B@@@@3?=A<AA@@A,@D;;;7;ACCCCCBCD@CGG;DBBBCCAGACC;;;CCCA@>A@C@C@DC@CCL@CCBCCCDCCDBBBA@@BBBB@@AAAC@CB?BAACFDBBB
@ATNG8:01872:03824
GATGGTAGCACACGAGATCTCATCGTACTCATTCGTTTCGGAAGAGACAGGTACGTTAATAGTTAATAGCGTACTTCTTTTTCTTGCTTTCGTGGTATTCTTGCTAGTTACACTAGCCATCCTTACTGCGCTTCGATTGTGTGCGTACTGCTGCAATATTGTTAACGTGAGTCTTGTAAAACCTTCTTTTTACGTTTACTCTCGTGTTAAAAATCTGAATTCTTCTAGAGTTCCTGATCTTCTGGTGTCTGATCTGTATCACTACCATCGTTCGGTCAAAGTCT
+
44:>:>CCBDCCCBCBDCCCBBBCCCCECC@A?ADDE>EC@C@ABBCCBC?CCAAB@C@BBCC?BABBBBBBBBB@BBBBB3BB@CCCC=CBBB?BBA>?>177?@A@?BBBBBAAA;A>>9>9>>>@@:::<@A??386A?>>>@@AAAAAAAB7=>>=AA<A78:>BA==>><>>>DD5A=B;99999+9=66606/////::9=;@@@@/?:::>:@;AA<@A;;<>>=B:>=>>>B8;;@<==>>@??A>>>>??@?====:=@@BC=@@<@99919<<?
@ATNG8:01876:03813
GATGGTAGACATATCGTACTCTCTGTACTCATTCGTTTCGGAAGAGACAGGTACGTTAATAGTTAATAGCGTACTTCTTTTTCTTGCTTTCGTTGGTATTTCTTGCTAGTTACACTAGCCATCCTTACTGCTGCTTCGATTGTTGTGCGTACTGCTGCAATATTGTTAACGTGAGTCTTGTAAAACCTTCTTTTCACGTTTACTCTCGTGTTAAAAATCTGAATTCTTCTAGAGTTCCTGATCTTCTGGGCTGCGCTGATATGCGCTACCATCGTTCGGTCAGAGTCT
+
95<A:??@CABBBBCFEFGCCABADCCBBBCBAAAAH=AA>A@DB<<<;@8;=BBC?D?ABBC6@6<>::9?:33,32222$2738555-5;=6=)0///(//(2222553;99<<<??=A??<?9==6////<<7<<//+//)/9::>>>>AAB@@>>;>AA5::8=8<=>>AF@@@;>?>>>/=5;5;?AA6A@@@BB9AAA::;768==AEDD/===>?<?=@@;@AAA==<=B=996666037@@6@///;=67;>=@@@@@@>><;;;AB===:=====>???
@ATNG8:01886:03221
GATGGTAGCGAGCGAGTGTGTATACCAGAAGATCAGGAACTCTAGAAGAATTCAGATTTTTAACACGAGAGTAAACGTAATAAGAAGGTTTTACAAGACTCACGTTAACAATATTGCAGCAGTACGCACACAATCGAAGCGCAGTAAGGATGGCTAGTGTAACTAGCAAGAATACCACGAAAGCAAGAAAAAGAAGTACGCTATTAACTATTAACGTACCTGTCTCTTCCGAAACGAATGAGTACGTGTGCGACGTGTCTCCTACCATCGTTCGGTCAGAGTCT
+
<>>F9<<DA====??<CCBBBGBBB>BCC@CCBA@@5;598;;<<E?BB795:??@@CCC5C@FCCBBBBBBBC>CBBB@DDADE7;5;;;&9@B@CCBBDCCBC?B?BB@CDE@DC@B?ABACBBBCCCCC?BBBB>@@BBBBBB?CAD??>ACCCCCBB?BBCCCC?BB?BBC?BBA@@;@==9::999(8>9=788A@@BD;?;??AB=A<;;ACC?BECBBCD@D@CCC>BBB>@@CBBBDBAAAA@AABAABBBBB?BAA?99:=B=@AACBCCBBA;;
@ATNG8:01896:03249
GATGGTAGCGCGACGAGCGTAGACCCAGAAGATCAGGAACTCTAGAAGAATTCAGATTTTTAACACGAGAGTAAACGTAAAAAGAAGGTTTTACAAGACTCACGTTAACAATATTGCAGCAGTACGCACACAATCGGAGCGCAGTAAGGATGGCTAGTGTAACTAGCAAGAATACCACGAAAGCAAGAAAAAAGAAGTTACGCTATTAACTATTAACGTACCTGTCTCTTCCGAAACGAATGAGTACTATGTAGAGCTCTATACTACCATCGTTCGGTCAGAGTCT
+
<>CD@CCDCCBBBCCCCCBBBBDDC>CBB@CAAA<;7;=A@@AA@D@CF?B?????CCCC3B?BBB:99BBBBB=A@@@@@@,@C?C@CFF<CBF?CCBC@AA9999@CC@CAA799??@AACCCAABCCBB@BBCA@?@?DCCCB@B?B@@=@BBAAA@A>:99>AB?DC@AA@488@??8;774:<<==<'::655.78>AA@?=D=A>??<A=AADCC@CBBA@?B@B?BBB>BBF>BAB99:CBBBB@@@@@@;;;@@A@@@@<?>>::5;=<@BAA@A>;;
@ATNG8:01903:03227
GATGGTAGGCGTGTGAGAGTCTGCCCAGAAGATCAGGAACTCTAGAAGAATTCAGATTTTTAACACGAGAGTAAACGTAAAAAGAAGGTTTTACAAGACTCACGTTAACAATATTGCAGCAGTACGCACACAATCGAAGCGCAGTAAGGATGGCTAGTGTAACTAGCAAGAATACCACGAAGCAAGAAAAAGAGTACGCTATTAACTATTAACGTACCTGTCTCTTCCGAAACGATGAGTACGATGAGATCTCGTGTGCTACCATCGTTCGGTCAGAGTCT
+
888=39993994;564;<?::9595)5<<>BB;;;;6;;@AA:99@;=<:>5?<<<<<<<,<:=@@AABBBB@A8;;00000'0/)/6889/88=<@>;===:;;5;5:>:>>@8;;;>>;;;@??>>;;:;5;==>:=;;;A@@@;?<AAB<??;;;@@@<>:;<:;50/)/:;)/-:9)./72-----$//.888=8::>9@;@888:>:=;;;?9>888===:?8888)/0000/85558>=99<<<>?>?A@?>>===8=>?@A<AA<@@?????AA
@ATNG8:01908:03201
GATGGTAGCTATACGTATATCTATGTACTCATTCGTTTCGGAAGAGACATGTACGTTAATAGTTAATAGCGTACTTCTTTTTCTTGCTTTCGTGGTATTCTTGCTAGTTACACTAGCCATCCTTACTGCGCTTCGATTGTGTGCGTACTGCTGCAATATCGTTAACGTGAGTCTTGTAAAACCTTCTTTTTACGTTTACTCTCGTGTTAAAAATCTGAATTCTTCTAGAGTTCCTGATCTTCTGGAGATACACATGATACTCTACCATCGTTCGGTCAGAGTCT
+
CAAA@BFDAB<CCCCCCCCCBCB@A@BAAB:97:ABA<BB?BABBBABBBBBBABB>B?AAAA>C>CCCCAABBB?CCCCC1CD@BBBD<CBAB?BBB=AB9;;<CCD@CBCCCCCCADCB?BACCCCCBCC@CGCCABCCCCCCCCDDCBBBBB?BBADDD?B?AABBCBBAC=?9:::.:;@9;::::*;BBBG>CCCBCCBBBC?ABAB0BBBBC@CACC?BACCCAA>A?CCCCCC>????BBBCCCCCCBBBCCCBAACC?AAAAC=@A?CB@@@BC99
@ATNG8:01915:03210
GATGGTAGTCTCAGATAGTCTATAGTACTCATTCGTTTCGGAAGAGACAGGTACGTTAATAGTTAATAGTCTGTACTTCTTTTTCTTGCTTTCGTGGTATTCTTGCTAGTTACACTAGCCATCCTTACTGCGCTTCGATTGTGTGCGTACTGCTGCAATATTGTTAACGTGAGTCTTGTAAAACCTTCTTTTACGTTTACTCTCGTGTTAAAAATCTGAATTCTTCTAGAGTTCCTGATCTTCTGGTATGACTAGTGTACTACTACCATCGTTCGGCTCAGAGTCT
+
??:;9==A@@@<<>997>0///7/55=<555:5:>>>8>@<@<??=B<<=7>:=:?8:2;48827)--------6//)/3999'33-36991///848;<7:;2558;>?589@@?=?A;?@@=@>B@@B:99A=AA:;7;B@A@@@AA@?>::97819><8;=38-7795556<=:665@@05.565555'55999)559556559;.5555$44455.55::5;;<<<<<7<7<<<?;?@CCDAC99:CCCCBCCCGBBBD@@@?@=000+00+00::???888
@ATNG8:01917:03242
GATGGTAGCGCACACATAGATACAGTACTCATTACGTTTCGGAAGAGACAGGTACGTTAATAGTTAATAGCGTACTTCTTTTTCTTGCTTTCGTGGTATTCTTGCTAGTTACACTAGCCATCCTTACTGCGCTTCGATTGTGTGCGTACTGCTGCAATATTGTTAACGTGAGTCTTGTAAAACCTTCTTTTTACGTTTACTCTCGTGTTAAAAATCTGAATTCTTCTAGAGTTCCTGATCTTCTGGATAGCGACGCGATATACTACCATCGTTCGGTCAGAGTCT
+
88;<055<:455566;<;===;555544/---(-----(-:6:7555=<;;688733,3.33<<284<;766///90/////$//(3577.335:5555659.59:;>@:?ACAAAAD@B@@?@?BBCC<<;C?CB;;:;DCCBBBCBA@@BBBAB?BBB@;;5;5;@@@@@BBB?AA@@A.;4;;;;;;;(;@AAA0;;;;;;BBA@9>>>>,=??>>2929@?BBBCBCB?C<@??>>A<?@B@BA;99@99:??:99A@@@@@<?A??@?@@;@A@:99?AA
@ATNG8:01925:03200
GATGGTAGTACATGATAGACGACACCAGAAGATCAGGAACTCTAGAAGGAATTCAAGATTTTTCAACACGGAGAGTAAACGTAAAAAGAAGGTTTTACAAGGACTCACGTTAACAATATTGCAGGCAGTACAGCACACAATCGAAGCGCAGTAAGGACTGGCTAGTGTAACTAGCAAGAATACCACGAAAAGCAGAAAAAAGAAGTACGCTATTAACTATTAACGTACCTGTCTCTTCCGAAACGAATGAGTACGTGTGCGACGGTGTCTCCACGTTCGGTCAGAGTCTTCC
+
A<>C9==CCCC>?>=CCBBC@@@@B8@;A=AA@B@@,0,0//::::6;7:5;878/4/////$/;4////)/;7/55<4<666@@@+@A:=9>>>0<<;1615;9<:://+/6;:6;7:6:=<??BA>9:///9:<99<;@???:>>>====>7<655554:@:9:;;?7???ACG@CB?:<<7=;;;;;/9//------#-63////866882836655058>ACCD@CCC@@AB?C@CCG?BAA8::>==?9987737;=77/333<7715;37/4B7:;<8682--(,(
@ATNG8:01879:03254
GATGGTAGAGTATCATGTGTATCTCCAGAAGATCAGGAACTCTAGAAGAATTCAGATTTTTAACACGAGAGTAAACGTAAAAAGAAGGTTTTACAAGACTCACGTTAACAATATTGCAGCAGTACGCACACAATCGAAGCGCAGTAAGGATGGCTAGTGTAACTAGCAAGAATACCACGAAAGCAAGAAAAAAGAAGTACGCTATTAACTATTAACGTACCTGTCTCTTCCGAAACGAATGAGTACATAGATATACGTATAGCTACCATCGTTCGGTCAGAGTCT
+
5<::5;=BFHLE?<<<@>>DEBAAA<@=>8??:<=B@C?A@DDCCC@CC>B?BDBBBDDD1C@BBBCCBBBBBF>C@@@@@@,@A=A>ABB:BBB@B@@@CCC@?=@@BB?BBB<??ABBBBBBCCBCCCCC@BB@@<AACBBBBA>CADA@<@BCDBCCB???AAAA>BC?A@A<>;==;3=>>;999999%:=:8857A??@@<@<??@@:>:=ACCB@BCB;;;C@B@BCC?DAA?ABCCBBBBBBCAACAAAAAAA;;;@??;>=??C?BB?BBBA@A>>>
@ATNG8:01882:03292
GATGGTAGGCACTGCGCACACATCCCAGAAGATCAGGAACTCTAGAAGAATTCAGATTTTTAACACGAGAGTAAACGTAAAAAGAAGGTTTTACAAGACTCACGTTAACAATATTGCAGCAGTACGCACACAATCGAAGCGCAGTAAGGATGGCTAGTGTAACTAGCAAGAATACCACGAAAGCAAGAAAAAGAAGTACGCTATTAACTATTAACGTACCTGTCTCTTCCGAAACGAATGAGTACGAGAGAGACACGTGTCTACCATCGTTCGGTCAGAGTCT
+
<:@A8=;4.499555==<<<<666605=>?BCCCCC@C@CCBCCBB?BC@C=A@BBCCDD3B@BBAAACAAABB<BBCCDCC3CC@C7;<<6;BD@A;;;AAAAC?A?AA=??B599AABABBBBEECBCBBACBAB9:9AA??@B?C?CAA>BDCB@@@B?BAAABC?CC?9::=AA888)8:9187877(.707///>8==@;@<@@AA;?<?>???A@??A:9:?D>AA@;?::3::9?@AB?>@@@@BBBDA@;;;888@<@?>>A=??;?BBBB@??A
@ATNG8:01885:03274
GATGGTAGTCTCAGATAGTCTATAGTACTCATTCGTTTCGGAAGAGACAGGTACGTTAATAGTTAATAGCGTACTTCTTTTTCTTGCTTTCGTGGTATTCTTGCTAGTTACACTAGCCATCCTTACTGCGCTTCGATTGTGTGCGTACTGCTGCAATATTGTTAACGTGAGTCTTGTAAAAACCTTCTTTTTACGTTTACTCTCGTGTTAAAAATCTGAATTCTTCTAGAGTTCCTGATCTTCTGGACAGAGTGTGCAGATACTACCATCGTTCGGTCAGAGTCT
+
8AAB?==A@<<=555555555<<::<<;445505=?@8@@<@:><<;;55.4444<8<9AAAC?B=@@B;;;=<<7:;<<<)::4:=@?6:46616@><>?769<<=?9;@BBDFDD@A@B9;6;A@CBCDC>@@EGAC@A@BB@@@AAA;;;@@=@@@=?@>A;??AB@@ACC=@:::;:*:2:9@@@@@,AA;;;0:=A:::@@>A=AA@@,@;;:969=AA?BBBBAAB?B@CBABAA>@AC?ABABAAA;;;<;AA??@@::69=><@?BB>BBBCCCBBB
@ATNG8:01888:03260
GATGGTAGCTCGCTGATGATATCTCCAGAAGATCAGGAACTCTAGAAGAATTCAGATTTTTAACATCGAGAGTAAACGTAAAAAGAAGGTTTTACAAGACTCACGTTAACAATATTGCAGCAGTACGCACACAATCGAAGCGCAGTAAGGATGGCTAGTGTAACTAGCAAGAATACCACGAAAGCAAGAAAAAGAAGTACGCTATTAACTATTAACGTACCTGTCTCTTCCGAAACGATTGAGTACACATCGTCGTGTCGTGCTACCATCGTTCGGTCAGAGTCT
+
@?CF?BBCCBCCCCCDBCAAACCBD@CCC?DCCAAA?B?BBB???B?BC?C@A@@?@???.?<@899A?>>=?C=;:>33333$33,3,333&37717878886581517;7A:;78==ACCDDCAABCECA@>ABBA>A@@@BA@B?B@CCC?ACACCCCA>AA@AAB?BB>A@@:@@:;;1;<<988888+8=<B;;:AA@@@;A<@@@C:>;>ACBB@BC???BB?A?AAA<ABBB@BAAABCCCAAAA@BBAA??>@AABCC?CCCBB@BB@BAABAAABB
@ATNG8:01888:03299
GATGGTAGATACTCGCTGATACACCCTGAAGATCAGGAACTCTAGAAGAATTCAGATTTTTAACACGAGAGTAAACGTAAAAAGAAAGTTTTACAAGACTCACGTTAACAATATTGCAGCAGTACGCACACAATCGAAGCGCAGTAAGGATGGCTAGTGTAACTAGCAAGAATACCACGAAAGCAAGAAAAAGAAGTACGCTATTAACTATTAACGTACCTGTCTCTTCCGAAACGAATGAGTACTGTATCTATGTGTGCGCTACCATCGTTCGGTCAGAGTCT
+
45<>5:;BBBBDCCCCCCCBAB@@A;@;939?:;:>4:4:;;;BBB8;9@B?BBCCCBCC2C?BCBDBBCCCCB9A?;;;;;';B@6?A@A4@A@?BBBAABB::8;?BA@BBBAABBBBBBCCCCDDDCCC@CCCC@CB@@@B@@<A?BBA>BCCBBBBB@FCBBAA=@C<@@@399999,:==9=>@@A2@A?B9::C?>88189=>BB;><>;A@B?C;;;@BA>B@BCC=BBB?AAACDCDAAACCBBAA@@ABCA@ACC@<=>>>><?@=?@@@@@??>
@ATNG8:01890:03267
GATGGTAGTGTCATATGAGAGTGTGTACTCATTCGTTTCGGATGAGACAGGTACGTTAATAGTTAATAGCGTACTTCTTTTTCTTGTCTTTCGTGGTATTCTTGCTAGTTACACTAGCCATCCTTACTGCGCTTCGATTGTGTGCGTACTGCTGCAATATTGTTAACGTGAGTCTTGTAAAACCTTCTTTTTACGTTTACTCTCGTGTTAAAAATCTGAATTCTTCTAGAGTTCCTGATCTTCTGGGATGTGTGCGCAGTGCCTACCATCGTTCGGTCAGAGTCT
+
CBBB@BBCCCBBBBCCECCCCCBBBECCB@@@=ABBF@DD@BBBCGCCBB>B@<?@=?@DB@@;@>BAA@@::/>2/////$//)///:;5<;<<:A<???@<??>?AB@CHGFCBBB@BCC@B>BCBBABCC?BAGC@FABBCBBBCAAACDCBB@BBB@CD@C>BBAAACDDC@B;;;;.<5;<?@ACB5CDCBC=B;<;@@;;:=299:9(9>?::49;AC?;;;A@@@<A?BBBCBC@CA@@9@0000?AABBA::;@<@?A?B;::D@BB@BDBBBCBBB
@ATNG8:01891:03254
GATGGTAGGCGTGTGAGAGTCTGCCCAGAAGATCAGGAACTCTAGAAGAATTCAGATTTTAACACGAGAGTAAACGTAAAAGAAGGTTTTAACAAGATCTCACGTTAACAATATTGCAGCAGTACGCACACAATCGAAGCGCAGTAAGGATGGCTAGTGTAACTAGCAAGAATACCACGAAAGCAAGAAAAGAAGTACGACTATTATCTATTAACGTACCTGTCTACTTCCGAAACGAATGAGTACCTCTCAGACGCTCGTCCTACCATCGTTCGGTCAGAGTCT
+
BBBB?BBA=BB@@@BBA=B@?;===6==<:>>9:6B9A=>><=000+0>:>3=<77777*35:>?::<;8773(3=<<;;0;<8<1988&3,/:48...37668>9=;9613--(--2554.222556;8>>=>;=A<>>>>>?;;7;<@@B=B<;;>@@@=@@@@AA=A@;=<=<>>>?D9>=>:=>>>2;:5;;;;===???;>>>>AA:=8<:98818;=:///=7<7///*8AA?BBA>=<<6<?@@@@@@>>>@@==:=>><ACB>>:>A<A?:::>><=
@ATNG8:01898:03263
GATGGTAGCACGAGTCACTCATATCCAGAAGATCAGGAACTCTAGAAGAATTCAGATTTTTAACACGAGAGTAAACGTAAAAAGAAGGTTTTACAAGACTCACGTTAACAATATTGCAGCAGTACGCACACAATCTAAGCGCAGTAAGGATGGCTAGTGTACTAGCAAGAATACCACGAAAGCAAGAAAAAGAAGTACGCTATTAACTATTAACGTACCTGTCTCTTCCGAAACGAATGAGTACGTGTGCGACGTGTCTCCTACCATCGTTCGGTCAGAGTCT
+
4:<@?A<BC;966;6;;;<>;;;;>:>=D?@BBB<;4:=@@C@@?C?B@>@=@AAADCCB2A6::??@??A@@@;?>@AAAB1@B>B4;;;-;CB>CCCBBBDDE@C@CC@CBB@BBBBBBBCAA@BBBCBC@CCCC?CAAAAA??<@?B:::;AACBCBBBCCBBA@CB??>?9==9::,9<94::::;+;>=@>==@BBCC<?<;;;?9=9=ACAA?ABA@@@@:>;?@A=ACD????BBCBBBAA==>B=<=>>;::;>==:=A??B?CB@BBAABA@@?
@ATNG8:01898:03265
GATGGTAGTGTCAGTGCGCGTCGTCCAGAAGATCAGGAACTCTAGAAGAATTCAGATTTTTAACACGAGAGTAAACGTAAAAAGAAGGTTTTACAAGACTCACGTTAACAATATTGCAGCAGTACGCACACAATCGAAGCGCAGTAAGGATGGCTAGTGTAACTAGCAAGAATACCACGAAAGCAAGAAAAAGAAGTACGCTATTAACTATTAACGTACCTGTCTCTTCCGAAACGAATGAGTACTGTATCTATGTGTGCGCTACCATCGTTCGGTCAGAGTCT
+
B>AB@C>BCCCCC>>@C?C@<<=CC?CCEABB;:;A>A?@@@@@?C?BB@D@;::BADDD3D?AAABBBCCBBB<??@AAAA0AB>B7;;;7;DDACBBBDDEDD@B?BC?BBB?BBAABBCCDCCBBBBBB@CBCB=?>?BBBBB@C?B@@>@CBB@?@D@BBABBB?CC@CAA=@@?==5<::488988(8=:>;;;>>>@A<@=>>>B=B=>>BDC@CCCAAAA<?=>BC=BBC=AABBBBBBABBCCAAAB?BAB>==@==9=???B=>><>???BB>>>
@ATNG8:01905:03285
GATGGTAGGCGAGAGTGAGACGCAGTACTCATTCGTTTCGGAAGAGACAGGTACGTTAATAGTTAATAGCGTACTTCTTTTTCTTGCTTTCGTGGTATTCTTGCTAGTTACACTAGCCATCCTTACTGCGCTTCGATTGTGTGCGTACTGCTGCAATATTGTTAACGTGAGTCTTGTAAAACCTTCTTTTTACGTTTACTCTCGTGTTAAAAATCTGAATTCTTCTTGAGTTCCTGATCTTCTGGTGTCTGATCTGTATCACTACCATCGTTCGGTCAGAGTCT
+
::<>;<;A@CC;99@;CCH<66BAABBBBBAA>AAAA<BB@C@BBBBCBB?BCCCC?C?BBBB<A>ABCCBAAAC@CBBBB3@?=A@@?6>@<><>?F?CC?BABCBB<;>??@@@@<@AB<@<@?===>>>=AACB;>>AA@AA>>>?AB>>>?<:::8==0718@@?>>>@@<??BBA5@<@<@;;;;,;=8981///6669>>><ADDC/>>>?B>E<:878>;@8889><>>???>7>>A=A??>???CAA?>>AAAAA??:?AAAA:>=7;;>?:::@@
@ATNG8:01906:03284
GATGGTAGGACGAGCGTCTGAGAGGTACTCATTCTTTCGGAAGAGACAGGTACGCTAATAGTTAATAGCGTACTTCTTTTTCTTGCTTTCGTGGTATTCTTGCTAGTTACACTAGCCATCCTTACTGCGCTTCGATTGTGTGCGTACTGCTGCAATATTGTTAACGTGAGTCTTGTAAAACCTTCTTTTTACGTTTACTCTCGTGTTAAAATCTGAATTCTTCTAGAGTTCCTGATCTTCTGGATACACTCATGTGCACCTACCATTCGTTCGGTCAGAGTCT
+
88<A<<=C8B<>==:;666=>CDE@BBBBCGJACCL>AA?A?BCBCLDD?CCBB@@A?ACCD@C?CCCCABBCC>AADDD3BB<?>BB=ACBB=??A>BA9::ABDB@B??@B>>@=??>=D=AA;==AAA;AAAA366B@?=>:;;ABFAA;;7:::;??;?:=>?A@@@@A=>>>AA5@;>:<8888*9:666*//:666;;<<1888)296986C:5606A@A::;9=5:;>>?B=@@@=A@???@==666=999C=<;;6//-/<@9==589?BBB;;:
@ATNG8:01914:03268
GATGGTAGTGATACAGATCAGACACCAGAAGATCAGGAACTCTAGAAGAATTCAGATTTTTAACACGAGAGTAAACGTAAAAAGAAGGTTTTACAAGACTCACGTTAACAATATTGCAGCAGTACGCACACAATCGAAGCGCAGTAAGGATGGCTAGTGTAACTAGCAAGAATACCACGAAAGCAAGAAAAAGAAGTACGCTATTAACTATTAACGTACCTGTCTCTTCCGAAACGAATGAGTACGATGAGATCTCGTGTGCTACCATCGTTCGGTCAGAGTCT
+
A@?A>BACCCCBBCDCCBBBFGCCC@CBB?BBB@?@=A?ABC:99B@BD?B>88:?>B==+B8BBBBBBBBBBB;A<>@@@?,?A>A5;;;.:<>:<A<B@CCBB@C@CC@AAA@BBAABCDDCBCCCDCBB?BDBB?A@A@BB?><??BBB@BCBCBCCB????CAB?BC?>=>>A@AA@;@@@==@@@@/@C=A:::AAAAA;@:??@A;?;?ACCC@CDBAAA@<@>BBB=BBB?BBBBCCBCCCCC@@@>><;:99>>???<@B@??<??:?@???@?>>
@ATNG8:01924:03255
GATGGTAGATACTCGCTGATACACCCAGAAGATCAGGAACTCTAGAAGAATTCAGATTTTTAACACGAGAGTAAACGTAAAAAGAAGGTTTTACAAGACTCACGTTAACAATATTGCAGCAGTACGCACACAATCGAAGCGCAGTAAGGATGGCTAGTGTAACTAGCAAGAATACCACGAAAGCAAGAAAAAGAAGTACGCTATTAACTATTAACGTACCTGTCTCTTCCGAAACGAATGAGTACGAGAGAGCACACGTGTCTACCATCGTTCGGTCAGAGTT
+
:<@B@DCDCB>CCBBAAADCECCCC=BCC?CCB@@A?B@BBBAAAB?BB?B?BBBBBBBB3B@CCCAAACBBBB>A>CDCEC5A@>C5;;;-:<<9;<<?>=C>E@B@BC?BBC>AABABBDCCDCCCCCCB?BA@@=@?AB@A@C@C@C9:::BBCBCCC?AAACCC?BB?BBB@CCABA;999;:::::*:>:>===AA??@9=:>@AA=B==<BCC?BBBAABB@C?AAC=BBC?BBABBBBCBBBB;<@ABCAAA?>>>@@=@@>>A<>:9==BB@@@<
@ATNG8:01926:03253
GATGGTAGCACGACACGACGATGTGTACTCATTCGTTTCGGAAGAGACAGGTACGTTAATAGTTAATAGCTTACTTCTTTTTCTTGCTTTCGTGGTATTCTTGCTAGTTACACTAGCCATCCTTACTGCGCTTCGATTGTGTGCGTACTGCTGCAATATTGTTTAACGTGAGTCTTGTAAAACCTTTCTTTTTACGTTTAACTCTTCGTGTTTAAAAATCTTGAATTCTTACTAGAGTTCCTGATCTTCTGGGTGTATCAGCGAGTATCTACCATCGTTCGGTCAGAGTCT
+
<<<C>BB@<;;;<<;;;<<666;;=>C?=?CC@CCBB=AB?B?D?:96>>7=;;;;:>9?B9899>AAA?@8?;7133333$33173//(//0/)//72996;<<=@B?B<<;<<;;8;=<8=7:=@///885:?:A677399932227965332(---(---'.0566::7779488===+9+22'29696*6;9<=6=5;:@@<>>>:;;07<<<+<//+/=7<7;;6:<>>@@@@<@<>>@@::66:::1///6:;669:;;=>AA@??:>=@@B:==;@@@@@A?>?
@ATNG8:01927:03265
GATGGTAGAGGAGACTGTAGCGCACCCATAAGATCAGGAACTCTAGAAGAATTCAGATTTTTAACACGAGAGTAAACGTAAAAAGAAGGTTTTACAAGACTCACGTTAACAATATTGCAGCAGTACGCACACAATCGAAGCGCAGTAAGGATGGCTAGTGTAACTAGCAAGAATACCACGAAGCAAGAAAAAGAAGTACGCTATTAACTATTAACGTACCTGTCTCTTCCGAAACGATGAGTACCTCTCAGACGCTCGTCCTACCATCGTTCGGTCAGAGTCT
+
888:577>00)/77799ACCCB;;;B<AAB<A@A@?@<?=AACBBAA<::4:<@@???@@@.@=ABBBBBBB???5=<77665$5927-222)2:>:?;;<AA>>><?;?@<@?@7;;>=E>>>AABBB>;;;:=@@B<?>?><=88188>=@;>>>>=>AA=BAA??@<AA<@@A688=A3:;<79::::*8806779>>>BB=A<@@AA6949==>>=??@AA>>:><@AA:<668::B888>A>>>@@@;;;=?>?B=@@@<>>>>>;>?;?@;;;A@@A
@ATNG8:01878:03340
GATGGTAGCGCGACGAGCGTAGACCCAGAAGATCAGGAACTCTAGAAGAATTCAGATTTTTAACACGAGAGTAAACGTAAAAAGAAGGTTTTACAAGACTCACGTTAACAATATTGCAGCAGTACGCACACAATCGAAGCGCAGTAAGGATGGCTAGTGTAACTAGCAAGAATACCACGAAAAGCAAGAAAAAGAAGTACGCTACTTAACTATTAGCGTACCTGTCTTCTTCCGAAACGAATTGAGTACAGAAAGTACGATATGTCTACCAATCGTTCGGTCAGAGTCT
+
4:<A?BBAB@;;6?B@>?>;95/::1///47/4554.57<:<87/0)//(/(///67777'739::;>>B8=>B=98;CCCC5BA>A5<<<*9BB9::9@@@?9;9;?BB?BBD=@ACCEDECCDBBBAAAA?BBBB?BBGDBBBB?B>AAC@???BBAAA?BBCBCB?BA<:::;?>9888)87707AAAC.@>:>6669797569</688769;755554633..(.7050556',,,(,(,64579;;;=3:;7;>???AA??;88*/*/66679;7==@?>>>;=
@ATNG8:01883:03342
GATGGTAGAGTACAGTGTAGTAGACCAGAAGATCAGGAACTCTAGAAGAATTCAGATTTTTAACACGAGAGTAAACGTAAAAAGAAGGTTTTACAAGACTCACGTTAACAATATTGCAGCATTACGCACACAATCGAAGCGCAGTAAGGATGGCTAGTGTAGCTAGCAAGAATACCACGAAAGCAAGAAAAAGAAGTACGCTATTAACTATTAACGTACCTGTCTCTTCCGAAACGATGAGTACTATAGACTATCTGAGACTAATCGTTCGGTCAGAGTCT
+
BBBD?C@@ADCCCCCCCBCCCFDDC?BBD@CBBB?@=@?BBCBABB?AB>C>@BBBBBBB3B@CBBBAABBBBC;@@@@@@@0@A>C4;;;.<CC@JDCCCBBBB?C?CC?AAC?ACBBCBB?BBBBC@A@C@EBBB?BAAB@A@A=A????@BAAA::9@@AB@@?B?BD@?A?=@<999,8<?;;<???.;A<A9;;CB?@@?B?BBBB?B??@@?B?@???????A<===5:::@@BDBBBABBBBCCCCAB>BBBB?@@<=>>A<>>;?@@@@@@<;
@ATNG8:01886:03325
GATGGTAGCATCATGCATATCTCACCAGAAGATCAGGAACTCTAGAAGAATTCAGATTTTTAACACGAGAGTAAACGTAAAAAGAAGGTTTTACAAGACTCACGTTAACAATATTGCAGCAGTACGCACACAATCGAATCGCAGTAAGGATGGCTAGTGTAACTAGCAAGAATACCACGAAAGCAAGAAAAAGAAGTACGCTATTAACTATTAACGTACCTGTCTCTTCCGAAACGAATGAGTACTGCGTCTCACTCTCGCCTACCATCGTTCGGTCAGAGTCT
+
><BB?DBDCCCCCAABCCBBBDBBB?CCB@BBB??@=@>ADC???B@BB?B@BB@@AAAA1B@BBBCCBBCBBC9?;@@BBB2A@=@2;;;*9@@;9:9@CCDCD@D@CB@A@A?AABABCCCCCCCCBBBB?BBBB@DBBBBB@@?B@BBD@CBBBBCDD?CBCDBA>AA@CBB?AA99929@@;::999(9D?C:99FA@>><>;>>AC:>:>@BBB>BBA@@AC>A>ACC:B9999ACCBBBBBB>@@ACCCBCCBCC?BCC@CBBBD?BB@BBABBBAAA
@ATNG8:01891:03341
GATGGTAGGTGCACATGAGTGTATCCAGAAGATCAGGAACTCTAGAAGAATTCAGATTTTAACACGAGAGTAAACGTAAAAAGAAGGTTTTACAAGACTCACGTTAACAATATTGCAGCAGTACGCACACAATCGAAGCGCAGTAAGGATGGCTAGTGTAACTAGCAAGAATACCACGAAAGCAAGAAAAAGAAGTACTCTATTAACTATTAACGTACCTGTCTCTTCCTAAACGAATGAGTACGATGAGATCTCGTGTGCTACCATCGTTCGGTCAGAGTCT
+
4;;<=@@@8ACBBBCEAB0//7709.494.4@@B;;6;@BCCBBBC@CC>A<@@A;;;;.;=AABCBBBB;;;0;A;;;;;*;@=A>BAB8BBB?BCCCBBB??=>?BB=AAB?BBBBCCBBCBBBBBBAB=@:;:<@BBBBB??;@>@;;7;BCBBBBC@???A?>8>?89007;000@7;;=:6CDDC/==65///==:::5:;>??B=B====>B:?;;:;@A9>9877,8>>9=>=;;;CBA=>>>=>@A==>A>>>@@?;?<<==:==9==AA@??A@
@ATNG8:01902:03308
GATGGTAGCGCACACATAGATACAGTACTCATTCGTTTCGGAAGAGACAGGTACGTTAATAGTTAATAGCGTACTTCTTTTTCTTGTCTTTCGTGGTATTCTTGCTAGTTACACTAGCCATCCTTACTGCGCTTCGATTGTGTGCGTACTGCTGCAATATTGTTAACGTGAGTCTTGTAAAACCTTCTTTTTACGTTTACTCTCGTGTTAAAAATCTGAATTCTTCTAGAGTTCCTGATCTTCTGGCTCTCGTAGACAGATACTACCATCGTTCGGTCAGAGTCT
+
::4;049<9555566<<AB@;?B?;;<<;;:<9??AA999.55;<<<A;>7;;;;;:??A=;@<@@C;;9>@@@?<;;A@@0??<99:CD>B?AC>BBB?AD=::9@AB?BBBCCBBD?CCC?A?CCDCBBBB@CCCC=BABB;;;B@@BBBB@@@<@AA=AB?B@@@ACBAA@A=?;;;;*:2:<ABFFE5@@BCF?C@@@CB;;:B2:9:9(9=>@B9?><;8;C@@A@@=@@CDCDDC@BBC@CDAAACBBBCCCCCDCDECC?;;;@@=;;6:A@A@B000
@ATNG8:01906:03322
GATGGTAGGCACTGCGCAACATCCCAGAAGATCAGGAACTCTAGAAGAATTCAGATTTTTAATCACGAGAGTAAACGTAAAAAGAAGGTTTTAACAAGACTCACGTTAACAATATTGCGGCAGTACGCACACAATCGAAGCGCAGTAAGGATGGCTAGTGTAACTAGCAAGAATACCACGAAAGCAAGAAAAAGAAGTACGCTATTAACTATTAACGTACCTGTCTCTTCCGAAACGAATGAGTACTGTATCTATGTGTGCGCTACCATCGTTCGGTCAGAGTCT
+
55<=8=CC?B@@@CBA@A=B;;:C>B=GA@??A@@<@<@@BCBAB?AB>B@CC@==@@@0?000;;AADAAACC=BBCA@A@0@=*/)/:9*/)/;66655777;;:@<AA<A@@665@<@AAAA???A;<;=<>>>><@A@?>>>@<@;>>C@CBABDDBB?BCCCCC@BC@BBB?CCCBB<@@@=ACABB2998:BBBBCCBC?A>ACAC>B>BAABB>BBBB@@@?C=A?C;ACC@CCCCBBBCCBBBBABACBBBDBBBBBD?ABDCD>A@?ABBBBBB==
@ATNG8:01906:03348
GATGGTAGCGCGACGAGCGTAGACCCAGAAGATCAGGAACTCTAGAAGAATTCAGATTTTTAACACGAGAGTAAACGTAAAAAGAAGGTTTTACAAGACTCACGTTAACAATATTGCAGCAGTACGCACACAATCGAAGCGCAGTAAGGATGGCTAGTGTAACTAGCAAGAATACCACGAAAGCAAGAAAAAGAAGTACGCTATTAACTATTAACGTACCTGTCTCTTCCGAAACGAATGAGTACGTGTGCGACGTGTCTCCTACCATCGTTCGGTCAGAGTCT
+
;CCC@BBBCB9:;CCBBGCBBBBBG?ECC?BBBBBC@A?ABFBBAA>AC@D@A@ABBCCC3C@BBB>>?@A???8>?@CCCC5CCAC@CJJ:CDC@CBCBBCBBB?B?@@<?@@;@BAABCICCC@@ACBBA?AAAA?AABBBBBA@D@E;;<:BBBCCCC?ABBBBB?BC=AAB>??B?>7;::488888(8>;>>==@BA@@=@<???A<><>>ACC?AABAABC?C<@@A7@00*000;??CC>>>>AA@@@@?A>>>=???<@@@>B?BB?BBBBCCB??
@ATNG8:01907:03322
GATGGTAGGACGAGCGTCTGAGAGGTACTCATTCGTTTCGGAAGAGACAGGTACGTTAATAGTTAATAGCGTACTTCTTTTTCTTGCTTTCGTGGTATTCTTGCTAGTTACACTAGCCACCCTTACTGCGCTTCGATTGTGTGCGTACTGCTGCAATATTGTTAACGTGAGTCTTGTAAAACCTTCTTTTTACGTTTACTCTCGTGTTAAAAATCTGAATTCTTCTAGAGTTCCTGATCTTCTGGTGTCTGATCTGTATCACTACCATCGTTCGGTCAGAGTCT
+
<<>E@GCC@B;;6<;;;@@?>BBC?BCBBC<;9;BAB;:;79;@@@??BC=@BB9969?DAAB?B@BCCCC==0D@AAA@A000+/7773;==>:>AB>ADAABBCCDGECCCDCDC@CBB=B>AABAA@;;7;B@@=BBBBCBBBCDCCCAABD?;;:?CB?D<?@B;;9B@@;@5599*9<A955555$59>>?6;@@;;;;;;;;????+@;;;B<@<@D?@BB;;9B>A>BBABAB;?=@5;;;;AABCCBBBBCB;;<;;5;;;=<8<=9??A?AA999
@ATNG8:01915:03310
GATGGTAGGACGAGGTCTGAGAGGTACTCATTCGTTTCGGAAGAGACAGGTACGTTAATAGTTAATAGCGTACTTCTTTTTCTTGCTTTCGTGGTATTCTTGCTAGTTACACTAGCCATCCTTACTGCGCTTCGATTGTGTGCGTACTGCTGCAATATTGTTAACGTGAGTCTTGTAGAACCTTCTTTTTACGTTTACTCTCGTGTTAAAAATCTTGAATTCTTCTAGAGTTCCTGATCTTCTGGGCAGACTCTCACACGCCTACCATCGTTCGGTCAGAGTCT
+
@:?@8<BB?CCCBB@CCCC@DCC@BBBBCBB?BAAB=CC?C@BDCBBCD677=BB7B?BBBB@B@BAB?????A>@@AAA2AC?CBBB=A@@@;?>@;9:378;<=>035>8:7?A.37=2918>???AAB?;;:=,//899?AAAAAA>>>>=8:677>>+/*//656:;:::>?@>><B?A=???>>.;;??D6;;>>BA?>==4::89(888/7:194;=6?:89=>?5;5;;::>>7;<AA:A>=>>@@A@@;979828>C>BB@@A@BB?BBBBBBB>>
@ATNG8:01917:03347
GATGGTAGGACGAGCGTCTGAGAGGTACTCATTCGTTTCGGAAGAGACAGGTACGTTAATAGTTAATAGCGTACTTCTTTTTCTTGCTTTCGTGGTATTCTTGCTAGTTACACTAGCCATCCTTACTGCGCTTCGATTGTGTGCGTACTGCTGCAATATTGTTAACGTGAGTCTTGTAAAACCTTCTTTTACGTTTACTCTCGTGTTAAAAATCTGAATTCTTCTAGAGTTCCTGATCTTCTGGCGCTCTGTCACGTCTGCTACCATCGTTCGGTCAGAGTCT
+
??<B@CBB?BAABBBBBBBDAAAD?DCCCDAA?@CCC=BB?B?CCCCCCC@CCCCD@D?BABC?C@BBBCBBBCA<99999'9C<@??@<@CBB?CCB?BC@@?@CDE@CBAADCCC@CCC?B?DCCCBBBB@BBBB@CCCBCBAABCCCBBAAB?CCD@AA>@=ABBBBBCB@=>9:9:-:9?9;:::-;CBBB>BBCCBBBBAA5;;;;*;@ABC?BADD@BBBDBBB?B?BAAACC@AAC@EAA@@@@CDCBBCCBBBBBC?BBDCC>AA?CCCBBBA99
@ATNG8:01886:03364
GATGGTAGTCTCAGATAGTCTATAGTACTCATTCGTTTCGGAAGAGACAGGTACGTTAATAGTTAATAGCGTACTTCTTTTTCTTGCTTTCGTGGTATTCTTGCCAGTTACACTAGCCATCCTTACTGCTCTTCGATTGTGTGCGTACTGCTGCAATATTGTTAACGTGAGTCTTGTAAAACCTTCTTTTTACGTTTACTCTCGTGTTAAAAATCTGAATTCTTCTAGAGTTCCTGATCTTCTGGAGATACACATGATACTCTACCATCGTTCGGTCAGAGTCT
+
888=055==<<<566<>>@CCDBAAACCCBBA<@99:/:916:>>?>BBFACBB@@<>29444.5:@?<A?@@;;8:CCCC1CC?=<@@8??AB=ACC@BB@BA>AAA=@ABAACDH?BCC?B?BB???CBC?BBBB<@@AA@A@A@@@BCBABB>BAC@CC?C?CBBCCDB?A=@@>CC;B?B@BBBBB2B;:;D;;;BCCCCCDD@CCCC0@@@:;4:9>==B::9B??=?=@@?BBB>@@C@999BBBBCBBBCBB@????A=???@?9::59?>?@AA;;
@ATNG8:01890:03358
GATGGTAGTCTCAGATAGTCTATAGTACTCATTCGTTTCGGAAGAGACAGGTACGTTAATAGTTAATAGCGTACTTCTTTTTCTTGCTTTCGTGGTATTCTTGCTAGTTACACTAGCCATCCTTACTGCGCTTCGATTGTGTGCGTACTGCTGCAATATTGTTAACGTGAGTCTTGTAAAACCTTCTTTTTACGTTTACTCTCGTGTTAAAATCTGAATTCTTCTAGAGTTCCTGATCTTCTGGAGATACACATGATACTCTACCATCGTTCGGTCAGAGTCT
+
@>AC@CC65/:<///<<<<B;66==666;;><9566?4==2646;;??DB@CCCBC?A<@?>==B6;9:::=<<<9:=>??,=@<A@AA=A;BB<@;A;@B6:;:@>@>BBCBBBB@<>@@=@?CCCBA?@@6;;@A?BBAA;;:ACCBBAACCCA@@@=@=:?;@@ABBAAAB=B9:99&99>9>==??,????C<AAACCBBA=>4:9:*9====;?=AA?;;:@:9:@C@BC@AAC@CBCAAABC@AA@;<;BBBABBBCC?B???A=AA=ABAABAA@B
@ATNG8:01891:03369
GATGGTAGAGTACAGTGTAGTAGACCAGAAGATCAGGAACTCTAGAAGAATTCAGATTTTTAACACGAGAGTAAACGTAAAAAGAAGGTTTTACAAGACTCACGTTAACAATATTGCAGCAGTACGCACACAATCGAAGCGCAGTAAGGATGGCTAGTGTAACTAGCAAGAATACCACGAAAAGCAGAAAAAGAAGTACGCTATTAACTATTAACGTACCTGTCTCTTCCGAAACGAATGAGTACACACTCTCATATACACTACCATCGTTCGGTCAGAGTCT
+
:8:>;@==B@??BCCBCCDBBBDBB@BCC?AAAA;<5;;??>A@<@99837;??@>>>>>.=?CCBBC@?=887.;<94444$5;455@@@2ABCBDCCC@@@;;7;=@@=@AA>@???@BBBHCCDCCC;;6;@@@?BBBBBB@@<A?D<;:;DCCCCCC@BBCAAB@CA=C@@+0.....*..0/0000'.5066778:::A8=8<>>;;><??CEEABBBAA??;?;@?B=@AA9:9BCCCBAAAAAABB@@>=>>BB>?>7;;;:B?@@>?BAAAAAAA
@ATNG8:01891:03377
GATGGTAGGACGAGCGTCTGAGAGGTACTCATTCGTTTCGGAAGAGACAGGTACGTTAATAGTTAATAGCGTACTTCTTTTTCTTGCTTTCGTGGTATTCTTGCTAGTTACACTAGCCATCCTTACTGCGCTTCGATTGTGTGCGTACTGCTGCAATATTGTTAACGTGAGTCTTGTAAAACCTTCTTTTTACGTTTACTCTCGTGTTAAAAATCTGAATTCTTCTAGAGTTCCTGATCTTCTGGTATACACACTCGCTCGCTACCATCGTTCGGTCAGAGTCT
+
955>7::@7>999:556<<<>???<?=A=B@B:?>>>:@C?C@BBAB@@@@AAABB7;5;@>=5A@A@?B6965<759999'44.4<;;1////)//9279166;;>>:><<@ABAC6;;@5;4;A;;;CCC>C@:;6:AAA@@@@;::A@?@BA<@@@=@B=@;:8:??BBCA:;9999+949.55<>>$59559)5555;<5555.5999(99955.54998654<<55258><:65574954??>?A@BBBB@??>>;:;9:;=???A@BB@@@@@@@@A@
@ATNG8:01892:03352
GATGGTAGGCACTGCGCACACATCCCAGAAGATCAGGAACTCTAGAAGAATTCAGATTTTTAACACGAGAGTAAACGTAAAAAGAAGGTTTTACAAGACTCACGTTAACAATATTGCAGCAGTACGCACACAATCGAAGCGCAGTAAGGATGGCTAGTGTAACTAGCAAGAATACCACGAAAGCAAGAAAAAGAAGTACGCTATTAACTATTAACGTACCTGTCTCTTCCGAAACGAATGAGTACGAGAGAGCACACGTGTCTACCATCGTTCGGTCAGAGTCT
+
?<CD@CCD@CBCCBBCBCCCCCBBB=BDE@CCCCAA>A@CBCCCCC?CD>A>AAABBDDC3B?BBBBBBAA@CC;BBDCCCC5BB>C5;::6;CCABAABFCBBD@C@BB@BBB?CB?>ACCDCCCCCDAAA?BBBB>B@A@BBBB=@>@?><?BACBCCC?AAAAAA?BB@AAA<??>?>9;;:<>>>>>/>@>A866BBA><:<<@@@@<>;>ACBB@AAAAABB?B>BDD>BBB?BAAABCC@???A:::>>@>>>A>>>??=?AAAA<;:7:??>?@>>>
@ATNG8:01892:03355
GATGGTAGGACGAGCGTCTGAGAGGTACTCATTCGTTTCGGAAGAGACAGGTACGTTAATAGTTAATAGCGTACTTCTTTTTCTTGCTTTCGTGGTATTCTTGCCTAGTTACACTAGCCATCCTTACTGCGCTTCGATTGTGTGCGTACTGCTGCATATTGTTAACGTGAGTCTTGTAAAACCTTCTTTTTACGTTTACTCTCGTGTTAAAATCTGAATTCTTCTAGAGTTCCTGATCTTCTGGATATGAGTGACTCGTGCTACCATCGTTCGGTCAGAGTCT
+
99>>8<<=.44455445==@<<;B495559996;@@C><<4626@AABC>:>>555.58<<@?;@:>>>>60/:<)//999$//)/799)4455.5;92774//)/97:2///:977739//)/2777565<=7;<<<:?669@??@AAC@:99889:<7<;7;285@@=<=<<6;9999*55:.55999(9<555)5555559///)///&//99:8=7<;4///9///6;7;=<<>>9<<>:?>>@A99::9:DCC;;;;9:;<<8889=?9?:=><<<//
@ATNG8:01915:03369
GATGTAGTGATACAGATCAGACACCAGAAGATCAGGAACTCTAGAAGAATTCAGATTTTTAACACGAGAGTAAACGTAAAAAGAAGGTTTTACAAGACTCACGTTAACAATATTGCAGCAGTACGCACACAATCGAAGCGCAGTAAGGATGGCTAGTGTAACTAGCAAGAATACCACGAAAGCAAGAAAAAGAAGTACGCTATTAACTATTAACGTACCTGTCTCTTCCGAAACGAATGAGTACAGAGAGTACGATATGTCTACCATCGTTCGGTCAGAGTCT
+
BBBCCDBBBBBDCCCCCCCCCCCC@CBB?BDBB@@=@?AAAABBA?BB?B?BBAAABBB+=8=BB@??BBBFD>??@BCCC5BB>B5;;;*:BD@CBCBCCCCD?B?BD@BBB>AACBCCCCCCCCCCBBD?CCBB@BBABAAAA>B@CAA?BCBBACCA??CCCCB>BB>>=>:<>887):==;:::::(9@?B888AAB=>:>:=ADD7;8;@CCC@BABABCC@C?BAC>BBC?998BCEBBBAAACCCCCAACCCA?;>C;A<<<<9>>:>ABB>>>>>
@ATNG8:01915:03393
GATGGTAGCACACGAGATCTCATCGTACTCATTCGTTCGGAAGAGACAGGTACGTTAATAGTTAATAGCGTACTTCTTTTTCTTGCTTTCGTGGTATTCTTGCTAGTTACACTAGCCATCCTTACTGCGCTTCGATTGTGTGCGTACTGCTGCAATATTGTTAACGTGAGTCTCGTAAAACCTTCTTTTTACGTTTACTCTCGTGTTAAAATCTGAATTCTTCTAGAGTTCCTGATCTTCTGGGTCTACGCTCGTCGCGCTACCATCGTTCGGTCAGAGTCT
+
45;:5:<<<<BB:;6=>BBABB>B@A;<<@;<7<AA;@@==9==CCCDE=@@@::.558=<<7A9<555?888=7=B===+@?1;797)3:9=9?;<8<@39:?;7;6;;7757986;;<8=<@AA;;;=?;??BB7;:==;;;FFB@A?=7767///79:5:5=>??@@>>=???CBC5C=A;>>AAA/A?:::3;==<<<989:0888)6==;;/7/7<6<<===<@<@<@@BB==8::;=6=?ABA;:;?@C=>=?===@;>>??F@CC?BBBCBCCA@
@ATNG8:01919:03389
GATGGTAGGCGACATACATACGCGCCAGAAGATCAGGAACTCTAGAAGAATTCAGATTTTTAACACGAGAGTAAACGTAAAAAGAAGGTTTTACAAGACTCACGTTTAACAATATTGCAGCAGTACGCACACAATCGAAGCGCAGTAAGGATGGCTAGTGTAACTAGCAAGAATACCACGAAAGCAAGAAAAAAGAAGTTACGCTATTACTATTAACGTACCTGTCTCTTCCGAAACGAATGAGTACGTGTCGACGTGTCTCCTACCATCGTTCTGTCAGAGTCT
+
;?:?7;>>:>;;;=666=955?955499?;;><777)/)/:997::6//+/3884:9999'99999;;>;;;=>466=>@@@+@FDG299945998=;665<9777(/)/95://)/983449;/////77//)555;066=>>;;;:<6:00)/99;;//0600/66819760//)/---5,5-/(/68888%895;=443:9333)..558,3,-.//7279<:::=8;///;1://)/69/333333333333888;981733,3555838877///77/33
@ATNG8:01924:03374
GATGGTAGGTGCACATGAGTGTATCCAGAAGATCAGGAACTCTAGAAGAATTCAGATTTTTAACACGAGAGTAAACGTAAAAAGAAGGTTTTACAAGACTCACGTTAACAATATTGCAGCAGTACGCACACAATCGAAGCGCAGTAAGGATGGCTAGTGTAACTAGCAAGAATACCACGAAAGCAAGAAAAAGAAGTACTCTATTAACTATTAACGTACCTGTCTCTTCCGAAACGAATGAGTACTGCGTCTCACTCTCGCCTACCATCGTTCGGTCAGAGTCT
+
98:<8ABC@CBBBCCCCCCCCCBAA@BBB@BAAA:83:=@@ACCBB?BB?B?AA@:::::*;;@@CCCCDDCDC?C@AACCC3@@<@5;;;-;<;7555;;::;;6=;??8>AA;>???BBCACBIJDDCCD@CBBB@@@@ABDAA>A?A@@=@AAAAABB?BAAABC>AA?CCD<@>A@@9@??:?BBBC3BC@A888A@@@A<@=@A>><>:==@=<6=;:::88187888)2696<AA>>>@??@=>>?BA@@@?>>>:>=A=??@??<>>:>><<9=<==
@ATNG8:01926:03370
GATGGTAGTATCTGCACACTCTGTCCAGAAGATCAGGAACTCTAGAAGAATTCAGATTTTTAACACGAGAGTAAACGTAAAAAGATGGTTTTACAAGACTCACGTTAACAATATTGCAGCAGTACGCACACAATCGAAGCGCAGTAAGGATGGCTAGTGTAACTAGCAAGAATACCACGAAAGCAAGAAAAAAGAAGTACGCTATTAACTATTAACGTACCTGTCTCTTCCGAAACGAATGAGTACACATCGTCGTGTCGTGCTACCATCGTTCGGTCAGAGTCT
+
;<<>:<<@<BAB@@@BACCCCBBBB?BBB?CBA@@@?B?BBDFBBB>AA=@<@>?=>???.??BBBBBCDCBAA<@9:;CCC2;;9?.:99&5<A?CBBCBCDBC@B@CC>A@B?BBCCCCCCCCCCCCBCB?AC@@<@@A@@ABA?BABBB?BBBCCCBA>ABBCBB?CF?BBB>B???A299<9999:9:%:?<?856>;=AD<@<:99>1818:A@C?A@@@@@@@C?BBC>???=::9CABBBBBBCBBCCCBBAA@?ABBA?BCAAA>??;?CAB>@;00
@ATNG8:01927:03396
GATGGTAGCGCGACGAGCGTAGACCCAGAAGATCAGGAACTCTAGAAGAATTCAGATTTTTAACACGAGAGTAAACGTAAAAAGAAGGTTTTACAAGACTCACGTTAACAATATTGCAGCAGTACGCACACAATCGAAGCGCAGTAAGGATGGCTAGTGTAACTAGCAAGAATTCCACGAAAAGCAAGAAAAAAGAAGTACGCTATTAACTATTAACGTACCTGTCTCTTCCGAAACGAATGAGTACGATGAGATCTCGTGTGCTACCCATCGTTCGGTCAGAGTCT
+
;<::7:::<<<<=599>B<::@;;;)4>>55;4;55058>>=855@8?>:>837333<<=)=488888:;;=>=/3345555$5=495<<<2>>A:?@@ACCCBB@C@CC?BBB=@?AABCBCCDFCBC??@=A@?@<@A@@CD??=@?C;::;BBBCBBB?CBBBB@<@A49478<<7778(8<;5877888%/;7;///<=AAA<?<>>@?6:7:=BBB@CCECCBA=@=?>>6=<<89:9::998AA@@@:678::::9777555'55559.552::::5858A
@ATNG8:01895:03407
GATGGTAGAGTATCATGTGTATCTCCAGAAGATCAGGAACTCTAGAAGAATTTCAGATTTTTAACACGAGAGTAAACGTAAAAAGAAGGTTTTACAAGACTCACGTTAACAATATTGCAGCAGTACGCACACAATCGAAGCGCAGTAAGGATGGCTAGTGTAACTAGCAAGAATACCACGAAAGCAAGAAAAAGAAGTACGCTATTAACTATTAACGTACCTGTCTCTTCCGAAACGAATGAGTACTACTCTCAGAGACACACTACCATCGTTCGGTCAGAGTC
+
9:8=<==A@A;;;;;;<@;;;;;;?7;;B9::::::04.4<44444.55.55)55455;;;$5167;:>////9;1///7777'9:8<8BCC9BDD@BAACCC???AC@DC?99:?BCBBCBCBBCCCCCCCE@C@@@<@@@@AA??<@?B@@>ABBBCCBB@CCA??B>BC?BCB>@@?@A8@??;?CCCC3@@=A888??=>?7;7;CAA:=:>?CCC@CCAA@DE?B@BBC=CCC?CB???@@@???@???9:9@@@A998AA?B633:)-.0---,22--
@ATNG8:01900:03445
GATGGTAGTGCGTGGAGAGAGAGACCCAGAAGATCAGGAACTCTAGAAGAATTCAGATTTTTAACACGAGAGTAAACGTAAAAAGAAGGTTTTACAAGACTCACGTTAACAATATTCAGCAGTACGCACACAATCGAAGCGCAGTAAGGATGGCTAGTGTAACTAGCAAGAATACCACGAAGCAAGAAAAGAAGTACGCTATTAACTATTAACGTACCCGTCTCTTCCGAAACGAATGAGTACACACTCTCATATGACACTACCATCGTTCGGTCAGAGTCT
+
::896<8:00/7//)5<:566<<<<=6<<<:>?;;;=7;7;;>=<9944403699333333$3,333;;;?>?><3<;00000$//)/)///&/7;49;;;=<<=B5<5;;4:@A=;<=>;<@GCCCBBA@@<@BBC?CCFC@@?A=A?A@@>AAA@CAAA=AAA@>@:98/7<<8=<<B>;;;33333&320522255889,2,2777/5/55;;9;3:77///)/)//;5;;?6855/:996///666633333389:855399;::8==755B?@<==B
@ATNG8:01908:03431
GATGGTAGGAGACACGTCGCACACGTACTCATTGTTTCGGAAGAGACAGGTACGTTAATTAGTTAATAGCGTACTTCTTTTTCTTAGCTTTCGTGGTATTCTTGCTAGTTACACTAGCCATCCTTACTGCGCTTCGATTGTGTGCGTACTGCTGCAATATTGTTAACGTGAGTCTTGTAAAACCTTCTTTTTACGTTTAACTCTCGTGTTAAAATCTTGAATTCTTCTAGAGTTCCTGATACTTCTGGATACACTCATGTGCACCTACCATCGTTCGGTCAGCAGTCT
+
<<897;<<8<;;;==666<<<<595<;555;;.555)5<5:555454::49;//02>*0)//;4:8;=>BB??:>5<<:::)99+//:::2:>??:===:<>455:<33-/66///993833036;;;88777>99=><@@>>A>??@@>=78665-225.57/5/588522688+22577*74949;<;=.<9<:;,5.5;9;;;<<<1888)577-5<5:4994<=<>A@@<@<@=<///7133609-,,,,,,5,----22,2662533362564669---7222
@ATNG8:01920:03438
GATGGTAGAGAGACTGTAGCGCACCCAGAATATCAGGAACTCTAGAAGAATTCAGATTTTTAACACGAGAGTAAACGTAAAAAGAAGGTTTTACAAGACTCACGTTAACAATATTGCAGCAGTACGCACACAATCGAAGCGCAGTAAGGATGGCTAGTGTAACTAGCAAGAATACCACGAAAGCAAGAAAAAAGAAGTACGCTATTAACTATTAACGTACCTGTCTCTTCCGAAACGAATGAGTACGATGAGAGAGCTCTCTCTACCATCGTTCGGTCAGAGTCT
+
5::=065<?AABA@@@BCBBCDEEE?;;;>AB?>::29297?484@8>96:6377;=?<?.>8>>BB@?>A???8?ADBBBC5CC@C@CEC<CLHBBBBCDCDBB?B?CC?BBD?BBCBBBBBCCBBBBBAA=@;;;?AAAC@@??;@@A;;5<@;;;CCC?CCBBBB@BC????;??AAA;@==999:9:9%6:7:525<7;9>9>2525:2::55;@@?@@@@?@@=@<>?A;???9777?BBBCCB>>@AAAA>>>?>888==:>AAAC?>;7;?ABB0000
@ATNG8:01923:03444
GATGGTAGCACGAGTCACTCATATCCAGAAGATCAGGAACTCTAGAAGAATTCAGATTTTTAACACGAGAGTAAACGTAAAAAGAAGGTTTTACAAGACTCACGTTAACAATATTGCAGCAGTACGCACACAATCGAAGCGCAGTAAGGATGGCTAGTGTAACTAGCAAGAATACCACGAAAGCAAGAAAAAGAAGTACGCTATTAACTATTAACGTACCTGTCTCTTCCGAAACGAATGAGTACTATGTAGAGCTCTATACTACCATCGTTCGGTCAGAGTCT
+
@;@B?CDBBBCCCCCCCFDCCBCBDACCC?CBCCBC>B@CCDBBCC?CC@C@@@@AAAA?.?=?????A?A??C<CA;;;;;.:B>B<@@@9ACE@BCBCDLEDC?B?BC@F@@<@BBBCBBCCCCCBCCCC@AABD>AABBABAB>C@CBB@BCBCCCCC?AABBBB@BD@BBB=@@???8?AA>ACCBB/BB<B:::BBD=>:>=??AA:>:=ACCC@CB@@>?>9?=?CC?BCC?BCBBBBBBBBDCBBB>>@@A;:;@@@A6::AAA6;;;>@@@@@@>>
@ATNG8:01878:03464
GATGGTAGCATCATGCATATCTCACCAGAAGATCAGGAACTCTAGAAGAATTCAGATTTTTAACACGAGAGTAAACGTAAAAAGAATGTTTTACAAGACTCACGTTAACAATATTGCAGCAGTACGCACACAATCGAAGCGCAGTAAGGATGGCTAGTGTAACTAGCAAGAATACCACGAAAGCAAGAAAAAGAAGTACGCTATTAACTATTAACGTACCTGTCTCTTCCGAAACGAATGAGTACGTGTGCGACGTGTCTCCTACCATCGTTCGGTCAGAGTCT
+
AACD@CCCCCCCCEECDCCCCCCBB?BCC?CCB@@@=@=?CCABBB?BB@C@AAA@AAAB1B?CCCCBBBBA@A<ABBCCCC1CC<@999:6;CCABCCCCBCCB?B?CC@CCC=@ACBBBBBCCCCGCC@@>@CBB?BAAA@A@@<BADBB?BBBFCBB@@CBBBA@<A@:@@@;>>999,9<>;==???.=A?B??;ABAAA8:7:A@A5:7;@CCC@EBBBBCC?A??><6=995:ABABBBBBBCBBBBBBBBB???;AAA=AAA:@=?>?BCBBAA:::
@ATNG8:01879:03470
GATTAGTGTGTCTCTGAGAGTAGTACCATTCGTTTCTGAAGAGACAGGTACGTTAAATAGTTTAATAGCGTACTTTCTTTTTTCTTGCTTTTCGTGGTATTCTTGCTAGTTACACTAGCCATCCTTACTGCGCTTCGATTGTGTGCGTACTGCTGCAAATATTGTTAACGTGAGTCTTGTAAAACCTTCTTTTTACGTTTACTCTCGTGTTAAAAAATCTGAATTCTTCTAGAGTTCCTGATCTTCTGACAGAGTGTGCAGATACTACCATCGTTCGGTCAGAGTCT
+
;555>@AAAAA@:99CBBBC@@@BAA;;;5<00=5000>69=@BBBB?999@@399+97=>?2@8=??@===:9:+87?ACF&=@277777&38:<9;6:29@259==:;69BCBBBBB@CCB=A=ABBC;<<B?BAAA7;<BC;;;A@@@@??>;::,99@8BB?C@@A@BBB::;=@;;;;.;<@<;;;;;*;A;;;0;AABBBBB;;5;:;;;$;B>@A?B?AAAC;;;BBB>B?@@@CBB@@@AB@@@CA;;;;;;BBBBBBBA@B@;;;?CC@CCBCBBB;;
@ATNG8:01879:03474
GATGGTAGTGATACAGATAGACACCAGAAGATCAGGAACTCTAGAAGAATTCAGATTTTTAACACGAGAGTAAACGTAAAAAGAAGGTTTTACAAGACTCACGTTAACAATATTGCAGCAGTACGCACACAATCGAAGCGCAGTAAGGATGGCTAGTGTAACTAGCAAGAATACCACGAAAGCAAGAAAAAAGAAGTACGCTATTAACTATTAACGTACCTGTCTCTTCCGAAACGAATGAGTACGATGAGAGAGCTCTCTCTACCATCGTTCGGTCAGAGTCT
+
BDBB?BBCCCBBCBCCCFCCBBBC@CCC@BA@@>?<@>AAAAAAD@BB?B@BB::7<;;+<=@AABBBBACCC>BBBBBBB5BA>B5;;;.;BC>;;;BCCCCCAC@BB?BBB?BBBBBBBAABIDDCCBB?BBBB?BBB?AA?>9@=B@@=@@@@CCBB?BBBC@?=993:@@;>>999+7;;8778999%9@??888AD??A5858?DB:=8=ACEE@CBBBBBD@D????6>==;@AAABBBCC>??BBBBFA>;;;A@778<@;;:B?995:=@>@B???
@ATNG8:01883:03451
GATGGTAGTATATCGCGTCGCTATCCAGAAGATCAGGAACTCTAGAAGAATTCAGATTTTTAACACGAGAGTAAACGTAAAAAGAAGGTTTTACAAGACTCACGTTAACAATATTGCAGCAGTACGCACACAATCGAAGCGCAGTAAGGATGGCTAGTGTAACTAGCAAGAATACCACGAAAAGCAAGAAAAAAGAAGTACGCTATTAACTATTAACGTACCTGTCTCTTCCGAAACGAATGAGTACTACTCTCAGAGACACACTACCATCGTTCGGTCAGAGTCT
+
@BBC?BBA;;:;;;@CAA<C>@@AB9@@@<;?@@A?=B=@BB?@@C?CB@B?;;:;9CCC1B>AA;BBA??=?=697<@>??0:@;?.9::&5<<<999BCCCCC@D@CB?BBC9::AABCCCCEECEEC@?;?C>>;@AAA@A??=A@CCC@CBBBBBBC?ABBCBA>BA>999;@B::::+:>=;ABEGDG)AA=A988ACCAB8;7;=>>1838?BCC@CDAAAC@=A>ABA9B::8:BEEBCCCCCAABBBCAAAA@@@?>>A=@>@::49<8;<788>>==
@ATNG8:01883:03461
GATGGTAGCTCACGTACGTCACACGTACTCATTCGTTTCGGGAAGAGACAGGTACGTTAATAGTTAATAGCGTACTTCTTTTTCTTGCTTTCGTGGTATTCTTGCTAGTTACACTAGCCATCCTTACTGCGCTTCGATTGTGTGCGTACTGCTGCAATATTGTTAACGTGAGTCTTGTAAAACCTTCTTTTTACGTTTACTCTCGTGTTAAAAATCTGAATTCTTCTAGAGTTCCTGATCTTCTGGAGATATCATCAGCGAGCTACCATCGTTCGGTCAGAGTCT
+
::?@8<>DBB=B;@>C969A@ABA@@CCBCDC?BBBB>BDE=BACCDCCCC@BBBBB@B@BBCB@B?BBB@BBBBB>?CDDD2BB<AABB=ABBA;>?A>@B?BBBBCB?BBBBA@@@=@@@;@=??=@=>>A;>>??187>===@?AAAAA>>>A<???<A?;?;==>AAA=<=8=:9::-99=488888(8@=>?9?@@;;;A>;;7;?>>/>;;;F<@<>><>@@>==A<A<A?A;;;3///6=;99>@>>>@>>@>@??AAA=@<==>;==8<??A99995
@ATNG8:01885:03497
GATGGTAGATATATGCACGCTCTACCAGAAGATCAGGAACTCTAGAAGAATTCAGATTTTTAACACGAGAGTAAACGTAAAAAGAAGGTTTTACAAGACTCACGTTAACAATATTGCAGCAGTACGCACACAATCGAAGCGCAGTAAGGATGGCTAGTGTAACTAGCAAGAATACCACGAAAGCAAGAAAAAAGAAGTACGCTATTAACTATTAACGTACCTGTCTCTTCCGAAACGAATGAGTACACACTCTCATATGACACTACCATCGTTCGGTCAGAGTCT
+
@<BB@BCCCCCCCCCCCBBBEGCBB?BBC@CABB::::?BBC@?AC?CC?B>AAA@@AAA+A=BECCCBBBBBB9@;=>>>=,=@=@2;;;.;BC@AAACHDDBB@B@CC@CCC<@?BBCCCBCCDDECBBB@BDBB>A@BBDDBB>B?BAA<@CBAABCB?ACCCCB?BB>AA@<?@999,8=<99999::%0>;>///<<BBA=A<AABB;>;>@CDC?CBBBBBB<@=@??8@@@>ABBCCBBBAABCCCBBBA=AABBBBAD?CBBBC?BB?CCCBBBAA@
@ATNG8:01893:03496
GATGGTAGGCGTGTGAGAGTCTGCCCAGAAGATCAGGAACTCTAGAAGAATTCAGATTTTTAACACGAGAGTAAACGTAAAAGAAGGTTTTACAAGACTCACGTTAACAATATTGCAGCAGTACGCACACAATCGAAGCGCAGTAAGGATGGCTAGTGTAACTAGCAAGAATACCACGAAGCAAGAAAAAGAAGTACGCTATTAACTATTAACGTACCTGTCTCTTCCGAAACGTATGAGTACGATGAGATCTCGTGTGCTACCATCGTTCGGTCAGAGTCT
+
:444044:744499645==;;>:95)595455595:5>.//77///5::184:344<<<=+=8<@;444=@@@C577==C=9@?/829::*979<@@;:77978187<:6:99:>>AAA=888;@?>?888:;:;@<>?>@@;;:=D=B@@=====;;;=8=>@=:949?8<=>166<=.567125555$55+2667555774>;?A??:?:=====<@???=;;6;:>>A8>??????A@@@977=9<><<=>88655528;6;::9868A;>>5557525
@ATNG8:01916:03496
GATGGTAGCAGACGTGACAGAGCGCCAGAAGATCAGGAACTCTAGAAGAATTCAGATTTTAATCACGAGAGTAAACGTAAAAAGAAGGTTTTACAAGACTCACGTTAACAATATTGCAGCAGTACGCACACAATCGAAGCGCAGTAAGGATGGCTAGTGTAACTAGCAAGAATACCACGAAAGCAAGAAAAAGAAGTACGCTATTAACTATTAACGTACCTGTCTCTTCCGAAACGAATGAGTACTATGTAGAGCTCTATACTACCATCGTTCGGTCAGAGTCT
+
<<@B?B=CC=CBDB>=B=CDCDEED?AAC?BBC?@?@D?ABB>>>?;>><?;;>;/000*/(////::<=<BBC=A@?@@@@,@@<@5;;;*9<A86666==;:?<@?BC@BBB?CBDCBBBCCC:;;C@@@?BA@@=@??DCCCC?B?B@@<@@AAABCC@CEAAA@=??<?AA?BAAAB=998=>====+=?9=;;;>?@>><><??AA>D<??B@@<@AA;:;@;@=?DA=?A@>BBCCCCCBB??@AABB@===@@;;;@B=>>>?>5;;198898;;>>
@ATNG8:01916:03498
GATGGTAGACATATCGTACTCTCTGTACTCATTCGTTTCGGAAGAGACAGGTACGTTAATAGTTAATAGCGTACTTCTTTTTCTTGCTTCGTGGTATTCTTGCTAGTTACACTAGCCATCCTTACTGCGCTTCGATTGTGTGCGTACTGCTGCAATATTGTTAACGTGAGTCTTGTAAAACCTTCTTTTTACGTTTACTCTCGTGTTAAAAATCTGAATTCTTCTAGAGTTCCTGATCTTCTGGTGTGTCTATCATGTACTACCATCGTTTCGGGTCAGAGTCTATCATCCGAC
+
99=A@C?BBCCECCCCCCCCBBBDCCCDAA::8;AAB<??<?<?BABABB?BBAAA@C?CCAA>A@BBBCCCB87527==>*7828//(.//33:3312=27:>@CB=AAAAA===7=AA;A;<==>>;;;;AAAA:??>>===?ADCA>>>55.6:=:>D=C=CDA:;;>>=7<;;;;/;:>::;;::*79667.7-----99-/,/<;<+;6:;:3;6<>:?;;;???=D<>::76759:=7?AA@A>==AA@@@A>==>:9;::666.66:.8:667/-,6522222,2((
@ATNG8:01887:03524
GATGGTAGCGAGCGAGTGTGTATACCAGAAGATCAGGAACTCTAGAAGAATTCAAGATTTTTTAACACGAGAGTAAACGTAAAAAGAAGTTTTTACAAGACTCACGTTAACAATATTGCAGCAGTACGCACACAATCGAAGCGCAGTAAGGATGGCTAGTGTAACTAGCAAGAATACCACGAAAGCAAGAAAAAAGAAGTACGCTATTAACTATTAACGTACCTGTCTCTTCCGAAACGAATGAGTACAGAGAGTACGATATGTCTACCATCGTTCGGTCAGAGTCT
+
:449.44:<BA;;666:;;=<@9966;<@<<BB@BB6;69>?<::@=8/(/:00(.------#/)/7777;>;?=@3=;0////$//)/////$/:;6<<;>>@@00-0:>>;@@@755;@BCCBCCCCBBBCC@CCCC?@?CCBAAA=B>B:;6;CBBABBB?CCBBAC=??<::78=<:::59//)-88888%8:600//?AAAA<?<===>:?:;;BBB>BECBBBD?B;<:E>CCD=:::AAABEBBBBBBBBBBAAABBBA??;?>?@@<@A<@@BAAA?9:
@ATNG8:01889:03515
GATGGTAGCACGACACGACGATGTGTACTCATTCGTTTCGGAAGAGACAGGTACGTTAATAGTTAATAGCGTACTTACTTTTTCTTGCTTTCGTGGTATTCTTGCTAGTTACACTAGCCATCCTTACTGCGCTTCGATTGTGTGCGTACTGCTGCAATATTGTTAACGTGAGTCTTGTAAAACCTTCTTTTTACGTTTACTCTCGTGTTAAAAATCTAAATTCTTCTAGAGTTCCTGATCTTCTGCTCTCGTAGACAGATACTACCATCGTTCGGTCAGAGTCT
+
5>;@?BBBC@@;;;655<6666=@BDBCBCBB?BCBC>BB>B>BCAAADD?CBAAA@C?BBAA>A@CCCA@00/0(//::;;+7;<A877)33//(///)/6666::;@=ABBB@@@A<@>><>;????>:::;=AAB8;;@@@@@AAABDA>=<=;676;@A9>:>@@@@@@@A=@?AAA5A=C988888(8<==A:A;;888@@@@;@DED/=;888*879<6;///<::1606>><>A=>>>>>@???AAAA=?=@>>>AAA;A@?>?;AA;>>@@A@@>>
@ATNG8:01890:03541
GATGGTAGCACACGAGATCTCATCGTACTCATTCGTTTCGGAAGAGACAGGTACGTTAATAGTTAATAGCGTACTTCTTTTTCTTGCTTTCGTGGTATTCTTGCTAGTTACACTAGCCATCCTTACTGCGCTTCGATTGTGTGCGTACTGCTGCAATATTGTTAACGTGAGTCTTGTAAAACCTTCTTTTTCCGTTTACTCTCGTGTTAAAAATCTGAATTCTTCTAGAGTTCCTGATCTTCTGGTATACACACTCGCTCGCTACCATCGTTCGGTCAGAGTCT
+
55<?<ACCCCAB;;6>>CCCBB=666?@=BBC@CCCC<AA=A?@@@DDCB@CB@@@<@4;4<;7;?AA?@B===A7CCCCD1>?4339928>=@<??A=AA9:9BA@@;?>BBDBAA<@@@;><>A@?@=>>=A???588>>=;898===<===A<;;;=??<?<?AABBBB@@57/>=>.>)/)/////(/56660:=>>>;:;::49888(7576A7=:=B<A???==><>=B@???B=???=@@A@@@?AAAAA>>66//-;2---33---+/6@ABBB@A
@ATNG8:01892:03525
GATGGTAGAGTATCATGTGTATCTCCAGAAGATCAGGAACTCTAGAAGAATTCAGATTTTTAACACGAGAGTAAACGTAAAAAGAAGGTTTTACAAGACTCACGTTTAACAATATTGCAGCAGTACGCACACAATCGAAGCGCAGTAAGGATGGCTAGTGTAACTAGCAAGAATACCACGAAAGCAAGAAAAAGAAGTACGCTATTAACTATTAACGTACCTGTCTCTTCCGAAACGAATGAGTACTATAGACTATCTGAGACTACATCGTTCGGGTCAGAGTCT
+
545>:;566=455665;<<;;;=@@055;7;>>>>>4545<==><<9;@:@>@ABBBBBB2B@FAAACAA00/<3</0/<<<*::49)445,5@>?BCBC@A?99:(7<<=9@<@7<=88ACBCCBBCED=;;?BBBB>BABBBAAB<A=@BB?CCCDCCDB?AAABBB@BB>AAA=@>000*///4-----$-73/...788<>=A6;;7706478;BA?BBBBBCD?B?@DE<A;;5:?@?ACBB>?>AA@@ACD@@@BAAAAA@A@>B>;;;,9?438==>>
@ATNG8:01896:03501
GATGGTAGTATATCGCGTCGCTATCCAGAAGATCAGGAACTCTAGAAGAATTCAGATTTTTAACACGAGAGTAAACGTAAAAAGAAGGTTTTACAAGACTCACGTTAACAATATTGCAGCAGTACGCACACAATCGAAGCGCAGTAAGGATGGCTAGTGTAACTAGCAAGAATACCACGAAAGCAAGAAAAAGAAGTACGCTATTAACTATTAACGTACCTGTCTCTTCCGAAACGAATGAGTACTGTATCTATGTGTGCGCTACCATCGTTCGGTCAGAGTCT
+
;;@C@CLCDC:99CCCCCGFC:;;B=?@B<@BCAAB?ABBBBCDCC@CC@B?BABAAAAA2A?CBBABBBBBBB=::;AAAA0AB>B>BII<CCC=<:;;:ABAA>B?AB>@;;6;>>=ABCCCCDAA@B@@<@CAA?BBA@@A??<@?AAB?BBBBCCDD?CBBABB@BB?@???BA??=59988<==??/>A6;;;;@@A@B<A<>?>B<@<>>BBB?CBBBBBB?C?BAC<C??;>BBBBBAAACCBBA??>BA?@?;;;?>;>>>AC<>><>@>>>@B98
@ATNG8:01902:03512
GATGGTAGAGTATCATGTGTATCTCCAGAAGATCAGGAACTCTAGAAGAATTCAGATTTTTAACACGAGAGTAAACGTAAAAAGAAGGTTTTACAAGACTCACGTTAACAATATTGCAGCAGTACGCACACAATCGAAGCGCAGTAAGGATGGCTAGTGTAACTAGCAAGAATACCACGAAAGCAAGAAAAAGAAGTACGCTATTAACTATTGACGTACCTGTCTCTTCCGAAACGAATGAGTACACACTCTCATATGACACTACCATCGTTCGGTCAGAGTCT
+
:;AB@BCBDABBCCC;99B@@@@@C@@@@9<>@==>=A>ABBBCDD@BB?C@BB@;;;;;*;>ABCBBBCB@@>8;;;;;;;$5;494:<<.<<=8=@@@@CA??=?=AB?BCB=BA??@@CCCCBBACCCCABBBB@BBBBBCCD@C@BAA>ABBBBBCC@BBBAAA@BC?BBB>AB???8??>;::999(9@8<655==>??<@<@AAB<>BBBBBB>BCBBBBB?B>@AE=CCC;;;CBBBBBBB@>>BCCBAACCCDCCAA>@DCCC@BB=@@AABDB??
@ATNG8:01909:03528
GATGGTAGTCTCAGTTAGTCTATAGTACTCATTCGTTTCGGAAGAGACAGGTACGTTAATAGTTAATAGCGTACTTCTTTTTCTTGCTTTCGTGGTATTCTTGCTAGTTACACTGCCATCCTTACTGCGCTTCGATTGTGTGCGTACTGCTGCAATATTGTTAACGTGAGTCTTGTAAAACCTTCTTTTTACGTTTACTCTCGTGTTAAAAAATCTGAATTCTTCTAGAGTTCCTGATCTTCTGGACGACGCGCACTGACACTACCATCGTTCGGTCAGAGTCT
+
:;BB;BBCCBBBDCC@BCCDDBBBBCCCCCBB?BBBB=BA@C?A??AAAA?CBB@@<@@BBBA>A>AAAACCCCD?BBBBB3==:=@??9???A>ACC@BB>@>??<<8<>@@>><;@@@:@:@@AA?<<>;>>AA<@@@>>=AA@@@@A@@@A<AAA9@>:@:=>AAA?>?A=C>>>>6>=D<AAAAA/AA:::3;;;;BA>>>A5:::;;%;;>>=3>59?6?AAA@??<<6<///==7;:>;>>888@@@@@>>>B@@@AAD=@??>D<>>:>A@@@A?=;
@ATNG8:01910:03536
GATTAGTATAGAGCTCTACATTACTCCATTCGTTTCGGAAGAGACAGGTACGTTAATAGTTAATAGCGTACTTCTTTTTCCTGCTTTCGTGGTATTCTTGCTAGTTACACTAGCCATCCTTACTGCGCTTCGATTGTGTGCGTACTGTTGCAATTATTGTTAACGTGAGTCTTGTAAAACCTTCTTTTTACGTTTACTCTCGTGTTAAAAATCTTGAATTCTTCTAGAGTTCCTGATCTTCTGGGCTGACTCTCACACGCCTACCATCGTTCGGTCAGAGTCT
+
:599BBBABCCBBBBCBBCCA8<B00,/>;>>BB6<<=?=:99@ABC@C@<;;?B>BB@@<@<@@A@AA@@>=99:::)7-7<333(3944.58:48<+/07:7:6=ABBABAB>??@8>9=<=:://-,2723)./77<;9;77897)--6(-(-/(/:/717:9775222+25777+739.22222$27555,222555:99<499;9*9994795;-//6::9999916*//667<5566;07///99;<>=:<<//-/==9<66;?:=><@AA@==777
@ATNG8:01915:03544
GATGGTAGACACGTGTGCTCTCTCGTACTCATTCGTTTCGGAAGAGACAGGTACGTTAATAGTTAATAGCGTACTTCTTTTTCTTGCTTTCGTGGTATTTCTTGCTAGTTACACTAGCCATCCTTACTGCGCTTCGATTGTGTGCGTACTGCTGCAATATTGTTAACGTGAGTCTTGTAAAACCTTCTTTTTACGTTTACTCTCGTGTTAAAAATCTGAATTCTTCTAGAGTTCCTGATCTTCTGGATAGCGACGCGATATACTACCATCGTTCGGTCAGAGTCT
+
AACC@CBBCCC9:6EBA@@BA?@BCAB@BBBA>BBBE@AA>A>A@BBBAA7;5?AB?B@BB@?=@>BBBBCBAAA>BBDDD1>><?@;>6=BCC>@;22-,,*,,,,22,29;558BG=>?><B=BEA>>;;<=BBAA:>>@A@@@>=>@@@>?>>9:::;@@<?<?A??>CCDD9=>>>>2=6:488776(8>==>9?;;;;BB>==<====,<///=7<7@?<?@BB;;;<@=???@>><>@@<AA@@@AA@@@787@@@@?BB=?===A=AA<>>@=;;///
@ATNG8:01917:03520
GATGGTAGTGTGTCTCTGAGAGTAGTACTCATCGTTTCGAAGAGTCAGGTACGTTAATAGTTAATAGCGTACTTCTTTTTCTTGCTTTCGTGGTATTCTTGCTAGTTACACTAGCCATCCTTACAGCGCTTCGATTGTGTGCGTACTGCTGCAATATTGTTAACGTGAGTCTTGTAAAACCTTCTTTTTACGTTTACTCTCGTGTTAAAAATCTGAATTCTTCTATAGTTCCTGATCTTCTGGACGACGCGCACTGACACTACCATCGTTCGGTCAGAGTCT
+
AACD@BBBBB@@@CAAACJFDCBBBBBBCCA9:9==/;;9=AAACB@@<@AAAB@B?CCBA@D@DAAACCCBB>@A@@?0@B6;;BC=AAAA?BCC?BC?@@ADCCACCCCCBBB=@AA<A<@AABBACA?BBBB@BAAACBBCBBBBCCCCEACCB@BA>A@ABABBCCCB9=::;;-;=A<@@EED0A?;;;.<AA@ABB;;;?CFMF5BCBBB@DADC@BCCBC;;;;@CDCDCB@CB@>BC9;;BBAAB;;;BBCBB;;:;DDBB?BB?CCDCCDG;;
@ATNG8:01927:03533
GATGGTAGGCGACATACATACGCGCCAGAAGATCAGGAACTCTAGAAGAATTCAGATTTTTAACACGAGAGTAAACGTAAAAAGAAGGTTTTACAAGACTCACGTTAACAATATTGCAGCAGTACGCACACAATCGAAAGCGCAGTAAGGATGGCTAGTGTAACTAGCAAGAATACCACGAAAGCAAGAAAAAAGAAGTACGCTATTAACTATTAACGTACCTGTCTCTTCCGAAACGAATGAGTACAGAGAGTACGATATGTCTACCATCGTTCGGTCAGAGTCT
+
44:>:<AB@BBAB=>@>>@@;9:55.59<556699=4=:=>@<;>?=?>9<8<>=@>>@@,@=@AABABB;;;C<@ABBCBC1CD@C@CCC;BCC@;;;@@@@BC@C?CC?CCD?BBBCCBCCCCBBCCBBA;@?:::0;;@@@?::59=BBA;???;@BDD?BBBBBC?BB>:::9?:;==5;00*000000%.:)/0//??AAA<A<><>>0808;BAB?BCBBBBA?A?BCC>AAA=:::@@@ABAAABBBB???ECBBBBAB@>E@@;;1989>8:9@@@@B
@ATNG8:01878:03586
GATGGTAGGCGTGTGAGAGTCTGCCCAGAAGATCAGGAACTCTAGAAGAATTCAGATTTTTAACACGAGAGTAAACGTAAAAAGAAGGTTTTACAAGACTCACGTTAACAATATTGCAGCAGTACGCACACAATCGAAGCGCAGTAAGGATGGCTAGTGTAACTAGCAAGAATACCACGAAAGCAAGAAAAAGAAGTACGCTATTAACTATTAACGTACCTGTCTCTTCCGAAACGAATGAGTACGATGAGATCTCGTGTGCTACCATCGTTCGGTCAGAGTCT
+
:::B@CCB@CBBBCBBCDCA@@@@@4;CB=BC99;C?B?CCBBBAA=:97;?BBA?????.??@?@BBABCB@@5=000000'00)/)///*/;;8=B?AAA?AA;A;AA;?>;:;;>==<>=>>>A@>>=A<AAAA:>>>@DD;:6:<@>@<@::;@@@@=AAA@BB?BC@C>>5:;565(88/+/=>>>,//-/;;<??<;;<@=@B;;7;<@@@@@;??=A?>>:?:?;91800*000@;>>@A@@@@@C@@@AAA>>>?AA;D>>>>;@A=A><>@A???
@ATNG8:01878:03596
GATGGTAGTATCTGTCTACGAGAGCCGAAGATCAGGAACTCTAGACGATTCAGATTTTTAACACGAGAGTAAACGTAAAAAGAAGGTTTTACAAGACTCACGTTAACAATATTGCAGCAGTACGCACACAATCGAAGCGCAGTAAGGATGGCTAGTGTAACTAGCAAGAATACCACGAAAGCAAGAAAAAAGAAGTACGCTATTAACTATTAACGTACCTGTCTCTTCCGAAACGAATGAGTACGTGTGACGTACGTGAGCTACCATCGTTCGGTCAGAGTCT
+
///9487<==5559;9999555954.5;7;:00/<*0*-86/////6//)/8///666'6399:887;>388(378::<<+;;7<8===2==@?B@@@BBBBA?B<@@<;?>:=BCBCCCBCBBBCCCBB@BCCC@C@A@CCAA>B@C@@=@@@@BFEC?AA?@?A<;;60005;;;<=8?==:?@@@@@'>?<<878BBAAA7;7;DBB=B=B9;;B?BABAA@@:?=;;;08==;<??999@@?@A@BBBBBAAAC@A?BAA>A999F@CC?CCCF?@@A@
@ATNG8:01884:03579
GATGGTAGCTCTGCTCTGACTCTCGTACTCATTCGTTTCGGAAGAGACAGGTACGTTAATAGTTAATAGCGTACTTCTTTTTCTTGCTTTCGTGGTATTCTTGCTAGTTACACTAGCCATCCTTACTGCGCTTCGATTGTGTGCGTACTGCTGCAATATTGTTAACGTGAGTCTTGTAAAACCTTCTTTTTTACGTTTACTCTCGTGTTAAAAAATCTGAATTCTTCTAGAGTTCCTGATCTTCTGGATATGAGTGACTCGTGCTACCATCGTTCGGTCAGAGTCT
+
44:=:=BBBBCAAABBBCCGCDC@A@CBBBAA=?@@@<AA@C@CCDCBCCBDIBBB@C?CBCC?CACCCCC@@@@=@BBBB5BC<@@A@9?@;<5<<;5;B7;;ADBB@DCFLEDCB@CBC@C@BBCDCBBB?CCCC@CBBBCCCBBBBBCBBAA>ACD>@@7979?ACCBCCD@CBBBB9A>B><<<<<<%;C;;<0;???@@@99:?CEGDD*BB:;:AC@BC@BBACA@A@L@CBBB;;8;AC@CBBBBCCCBBBEA@:;:A>>9??===<=?;?AABHDCCB
@ATNG8:01889:03568
GATGGTAGTGATACAGATCAGACACCAGAAGATCAGGAACTCTAGAAGAATTCAGATTTTTAACACGAGAGTAAACGTAAAAAGAAGGTTTTACAAGACTCACGTTAACAATATTGCAGCAGTACGCACACAATCGAAGCGCAGTAAGGATGGCTAGTGTAACTAGCAAGAATACCACGAAAGCAAGAAAAAGAAGTACGCTATTAACTATTAACGTACCTGTCTCTTCCGAAACGAATGAGTACAGAGAGTACGATATGTCTACCATCGTTCGGTCAGAGTCT
+
<<>C<@@A;:5;;<<<ACCCCC@@>5;::5:>@@@?7:8?AB>>:<6886:4;;;;7878)848=BBBCBB??=8<>??>?=0=@=?9@@@7@BD?BCCCCCCA@>A@BB?BBB?AAECECBBCCCBBAA@C@CBBA?BBAABBAB=A=A:;6;AAABCCBABBBBAA>AC@CBC?AA9::29==9999::(9@?D;;;GFA>>:><@@A@=@=>=BA@=@BABCBB@D?CBC>BBB=??BBBBBBBBCBBAAAACCCCCB><>=:>AA>?6:99<@AAAA@??
@ATNG8:01901:03559
GATGGTAGTAGTACACTAGTCATACCAGAAGATCAGGAACTCTAGAAGAATTCAGATTTTTAACATCGAGAGTAAACGTAAAAAGAAGGTTTTTACAAGACTCACGTTAACAATATTGCAGCAGTACGCACACAATCGAAGCGCAGTAAGGATGGCTAGTGTAACTAGCAAGAATACCACGAAAGCATGAAAAAGAAGTACGCTATTAACTATTAACGTACCTGTCTCTTCCGAAACGAATGAGTACTACTCTCAGAGACACACTACCATCGTTCGGTCAGAGTCT
+
::;;69==ACBBBCB=>BBBB@@;;4;?@49;;;;;29259@996?<A<:B=9:00/;;;);69///::79:<<;13333333$3;5:-3333$3771799;::9??0747?=A@B>B?@@CGEECCCCCCDBB?A@@@<??@?AC?<:@?A@A?ABBBBCCB=ACBCCB?BB?A@@;>>AAA9A888>?@@@/==9=///==@AB7;7;?@?5;5;@BAA?ABBBABC?B?BCC=B??<?BBBBCCCABABBBBBBBBA<=<>>>A=@@A=<6<<6;<:::?;;;
@ATNG8:01901:03570
GATGGTAGCGCATATCAGCGCAGCCCAGAAGATCAGGAACTCTAGAAGAATTCAGATTTTTAAACACCGAGAGTAAACGTAAAAAGAAGGTTTTACAAGACTCACGTTAACAATATTGCAGCAGTACGCACACAATCGAAGCGCAGTAAGGATGGCTAGTGTAACTAGCAAGAATACCACGAAAGCAAGAAAAAGAAGTACGCTATTAACTATTAACGTACCTGTCTCTTCCGAAACGAATGAGTACCTCTCAGACGCTCGTCCTACCATCGTTCGGTCAGAGTCT
+
444;6;9555566>>>>=@==9559,555.5<////)/)/97/4558<;8=83344////$//)///)/777::;;)5555999(55.55;;<0<;;16655=<99:04.4<789:899955566>><<==666?DC==;=?00/>//)69<;@?A@@?;::5.4<;833-33-333,333;;(333.33<<<)33.3;98883254949<52+2+255557;554499388::83844.399::;:6;;;883333398989+222+..../4886;;<=<5444
@ATNG8:01912:03570
GATGGTAGGCGAGAGTGAGACGCAGTACTCATTCGTTTCGGAAGAGACAGGTACGTTAATAGTTAATAGCGTACTTCTTTTTCTTGCTTTCGTTGTATTCTTGCTAGTTACACTAGCCATCCTTACTGCGCTTCGATTGTGTGCGTACTGCTGCAATATTGTTAACGTGAGTCTTGTAAAACCTTCTTTTTACGTTTACTCTCGTGTTAAAATCTGAATTCTTCTAGAGTTCCTGATCTCTGGTATACACACTCGCTCGCTACCATCGTCGTCAGAGTCT
+
;>>>:>>?:<=A@>@@666?>=========>>9<000+..(-(..-::::6;?;:A8B>BBAA9?<@:888;;:B=@C>?>+887=:::26@@;997;57=/33888828855222=48886;49>@=79:6/6;//)//7:<:<>>>??>99<7*---(-4052725.66677*..778+8383>=DDF/=9669-3-----===@=BBB6A;:::6<4<B;A==://--3----7,--,202--.577877555898==894322,,,223@A@AA@@
@ATNG8:01922:03554
GATGGTAGCACACGAGATCTCATCGTACTCATTCGTTTCGGAAGAGACAGGTACGTTAATAGTTAATAGCGTACTTCTTTTTCTTGCTTTTCTGTGGTATTCTTGCTAGTTACACTAGCCATCCTTACTGCGCTTCGATTGTGTGCGTACTGCTGCAATATTGTTAACGTGAGTCTTGTAAAACCTTTCTTTTTACGTTTACTCTCGTGTTTAAAAATCTTGAATTCTTACTAGAGTTCCTGATCTTCTGGGTGCGCTACAGTCTCTCTACCATCGTTCGGTCAGAGTCTTATCAC
+
@@@E@BABB;96;>CBCCBA@;<<<=;;;?>C;A<A>7>?:?2654999939;5447<5:::<7=044449998:699::9$7338////&///66053;3?A<>=;9;;15266686=89;;4:8:7977522,28772...77755599::7778455549;7<8=>?????@@;?>>>=/>188)8<<==/:<66606///:<9;777(////(///(-;-3-//)/3778::>7;7;:9==>:>>>A7<=>@=?>?<<=>@@A@<<=9=---707=2333222222,26555
@ATNG8:01926:03587
GATGGTAGCACGACACGACGATGTGTACTCATTCGTTTCGGAAGAGACAGGTACGTTAATAGTTAATAGCGTACTTCTTTTTCTTGCTTTCGTTGGTATTCTTGCTAGTTACACTAGCCATCCTTACTGCGCTTCGATTGTGTGCGTACTGCTGCAATATTGTTAACGTGAGTCTTGTAAAACCTTCTTTTTACGTTTACTCTCGTGTTAAAAATCTGAATTCTTCTAGAGTTCCTGATCTTCTGGGTGTATCAGCGAGTATCTACCATCGTTCGGTCAGAGTCT
+
>::>9=BB@<<55555555555:;;?CCCCJJ@CCCC=BB=@<@A@@?@@8=?;?B@B@BBBDAD>AABAA@@7923;;;;+:@?A>==8?>=9=5;00+/;9;<==BC>BBBB@A;:8;CD<@<>>>A===>:>A@@:>>>AAA@@?A@@@>=>>;;;;=@@<@<>>>BAAAAA;>>ABB;B<?:>>AAA/AA???7?;;;>D>>??;?AAA/A9::B<A<?A<BADAA??;@=AB@@>=8<;>?7888A@A=<=>>==<??AAA:?>@>?7;;9>>B???<<<
@ATNG8:01879:03645
GATGGTAGGCACTGCGCACACATCCCAGAAGATCAGGAACTCTAGAAGAATTCAGATTTTTAACACGAGAGTAAACGTAAAAAGAAGGTTTTACAAGACTCACGTTAACAATATTGCAGCAGTACGCACACAATCGAAGCGCAGTAAGGATGGCTAGTGTAACTAGCAAGAATACCACGAAAGCAAGATAAAGAAGTACGCTATTAACTATTAACGTACCTGTCTCTTCCGAAACGAATGAGTACACACTCTCATATGACACTACCATCGTTCGGTCAGAGTCT
+
:88@<;;=8==55549999999555)5;;5955555.69>=A996A<AB?A=@@@?:CCC1B?BBB=B@@@??=8====999*999=.999&9@@=@AA@BBBBC?B@CB?@@?<??BCDCFCCCCCCCCCC@BB@@;?999AA:94;?B@@=@BBAACCC@CCBBBB?AA=ABB>AA9::28=96<A@A@9@A=AA???@DEH@B?AACB=B>??@AB=@???@AA=?>?ED=CAA>AABBCCBBCCB>>>@@AA@CBBBBBBB?BBBCC?BB@BBBBBCBBB
@ATNG8:01883:03602
GATGGTAGTGTGTCTCTGAGAGTAGTACTCATTCGTTTCGGAAGAGACAGGTACGTTAATAGTTAATAGCGTACTTCTTTTTCTTGCTTTCGTGGTATTCTTGCTAGTTACACTAGCCATCCTTACTGCGCTTCGATTGTGTGCGTACTGCTGCAATATTGTTAACGTGAGTCTTGTAAAACCTTCTTTTTACGTTTACTCTCGTGTTAAAAATCTGAATTCTTCTAGAGTTCCTGATCTTCTGGGATGTGTGCGCAGTGCCTACCATCGTTCGGTCAGAGTCT
+
:77<?7//////7>;;;666>BBABACEBBBC>A@@@9AB=@=;:;A@AB?BBAA@=A=;;9@7@=BBBCCABAB>AA@@@*998@A?@8D9969=@?7AB?BBAB9999<AA@@@A=AA?9?9A@ABBAAAACBBB?BC<0000000009059<9==<9<<7<055<:;?99:;?ADCC:B=@;99999(9599=6C>CCD>>959299=9,554::49.508<<0/07;6:6<A@>??<?:><39000=009595<<==7;;=894445.59499555<<>>
@ATNG8:01885:03647
GATGGTAGGACGAGCGTCTGAGAGGTACTCATTCGTTTCGGAAGAGACAGGTTCGTTAATAGTTAATAGCGTACTTCTTTTTCTTGCTTTCGTGGTATTCTTGCTAGCTACACTAGCCACCCTTACTGCGCTTCGATTGTGTGCGTACTGCTGCGATATTGTTAACGTGAGTCTTGTAAAACCTTCTTTTTACGTTTACTCTCGTGTTAAAAATCTGAATTCTTCTAGAGTTCCTGATCTTCTGGTGTCGTCTATCATGTACTACCATCGTTCGGTCAGAGTCT
+
;:AA9=CC=A;@665>==@BBBCC@CCCDCDD?C@@@<@E@D@CGDDCCC?C?CCC@D@DCCC?B?BCCEBBBB@==????0AC@CCCD>DECC@CCC@BC@CCCCCCCAAACCCC?=AAA;B?CCBBBBBC?CDDD?BBBCBBBBCCAAABBABBBBB>BB@B?BABBBBAAB>CCBBB8B;@;::::9*:CCCJ>AAFCCBBBBB?BEGE3BBBBC@E@CC?BBBBBAA>A@BBBBDB>BAD?BBB@@?BBBBCCBBBBBBCC?AAABB=BA?DCCCBB@??
@ATNG8:01886:03611
GATGGTAGCGCGACGAGCGTAGACCCAGAAGATCAGGAACTCTAGAAGAATTCAGATTTTTTAACACGAGAGTAAACGTAAAAAGAAGGTTTTACAAGACTCACGTTAACAATATTGCAGCAGTACGCACACAATCGAAGCGCAGTAAGGATGGCTAGTGTAACTAGCAAGAATACCACGAAAGCAAGAAAAAGAAGTACGCTATTAACTATTAACGTACCTGTCTCTTCCGAAACGAATGAGTACGATGAGATCTCGTGTGCTACCATCGTTCGGTCAGAGTCT
+
55;>;=BDD;;6A@@=>A959@544)459.5/79/0)/57//54<?7<=<?9=A998?<><'707?>=>997:A?8=>:9999'5@7=9@@>2C?><?=BBBBBAC@C?A@<@@?59:?@ACCFBCBBCBBBB@BCCC?BBBBBBBC?CAGBB?A@CBBABA?CCCCBA>BB@????AA99:2877856778(5:4;<>>BB@@@;>;>?@?6;7;;@CC@AAA??==:>:===5<9928889AAAACBCB>>?@@>>;;;9:<>?;?BA==6;;:;;;>??@??
@ATNG8:01895:03634
GATGGTAGTACATGATAGACGACACCAGAAGATCAGGAACTCTAGAAGAATTCAGATTTTTAACACGAGAGTAAACGTAAAAAGAAGGTTTTACAAGACTCACGTTAACAATATTGCAGCAGTACGCACACAATCGAAGCTCAGTAAGGATGGCTAGTGTAACTAGCAAGAATACCACGAAAGCAAGAAAAAAGAAGTACGCTATTAACTATTAACGTACCTGTCTCTTCCGAAACGAATGAGTACAGAGAGTACGATATGTCTACCATCGTTCGGTCAGAGTCT
+
5<<>?BBC@A;BA<<:959@@?@DDABBCACBBBA@=@?@@ABEFCABB?B>999CCDDD2E@CCCCCCDBBBD>CBBCDDC5CC@C@CDD;CCC@BBBBBBB<;8:?DCACCB>AADCBBCBBABBCCCCC@GGEC?BBBBCCBA?CADBB?BBCCBBCC@CBBBAA>AA@BBC=>>>>>8?@@;000000%0>;0000@AAA=:=;?A>>:>;?;ABB>BCB@@@A?B?BBB=BAA=?:::?AABBBBCBBBCCBBBBBB>==B>B;::?:8718>@@AA999
@ATNG8:01898:03608
GATGGTAGTCTCAGATAGTCTATAGTACTCATTCGTTTCGGAAGAGACAGGTACGTTAATAGTTAATAGCGTACTTCTTTTTCTTTGCTTTCGTGGTATTCTTGCTAGTTACACTAGCCATCCTTACTGCGCTTCGATTGTGTGCGTACTGCTGCAATATTGTTAACGTGAGTCTTGTAAAACCTTCTTTTACGTTTACTCTCGTGTTAAAAATCTGAATTCTTCTAGAGTTCCTGATCTTCTGGAGATATCATCAGCGACTACCATCGTTCGGTCAGAGTCT
+
ACCB@BDDCCCC;;;FECCCDCBAABCCBBBB@ABBC>CCAC?BAABBBB?ABB;;757;?>C@B?BBBA>000A<@CE?@0000+8??A<@ACCAGCCAED?AADCBC@CCBCBBBC@CCC@C@CBBBBECC@CBBB@CAA@CCCCCCCCCCBBB?A@@?CC@C>BBBBBBBCF@BBBBB9A=A;;;;;.;BBBE>ABCBBCCBBB@DCCD5C@@AC@C@BE@BBC;;;C@C@CDCFAA>@?B>BBBBBBCGCCBCCCCBBCD@CB@@@?BB@BBBCAA:::
@ATNG8:01898:03640
GATGGTAGCTCGCTGATGATATCTCCAGAAGATCAGGAACTCTAGAAGAATTCAAGATTTTTAACACGAGAGTAAACGTAAAAAGAAGGTTTTACAAGACTCACGTTAACAATATTGCAGCAGTACGCACACAATCGAAGCGCAGTAAGGATGGCTAGTGTAACTAGCAAGAATACCACGAAAGCAAGAAAAAGAAGTACGCTATTAACTTATTAACGTACCTGTCTCTTCCGAAACGAATGAGTACACATCGTCGTGTCGTGCTACCATCGTTCGGTCAGAGTCT
+
4449055=@B;;;;;>596>@659@9=@@7<955<<7<8;<<???=9991:60/(/88:::)/*/88<;:<<<<=188:::>>'9999.999&5@@;@:69==449293=8389839:///<<>?@C@@@BAC>@<;;?BAAABGBC?B?B;;79?>>AB@B?????77/7=5;==/87737(7>>6><@@?.771565;@;946(-(--(-9(-(-59987:::::;96=:???900/::::====:>=<8;;887;;?=<<>>AA=???>=8;=9<;<777733
@ATNG8:01927:03615
GATGGTAGGACGAGCGTCTGAGAGGTACTCATTCGTTTGGAAGAGACAGGTACGTTAATAGTTAATAGCGTACTTCTTTTTCTTGCTTTCGTGGTATTCTTCTAGTTACACTAGCCATCCTTACTGCGCTTCGATTGTGTGCGTACTGCTGCAATATTGTTAACGTGAGTCTTGTAAAACCTTCTTTTTACGTTTACTCTCGTGTTAAAAATCTGAATTCTTCTAGAGTTCCTGATCTTCTGGGTCTACGCTCGTCGCGCTACCATCGTTCGGTCAGAGTCT
+
955>8<D=7?::@@;:9;=>?AAB?@@>@A<;5;@AA<C@C@BDA@;;;?BBD<;7:=@@AB=B?BBBAA000@8<<<<<,00*9=A?6>;9649>?;@A<@BCBC@DCCCBBCB=A@B=C=AABBBBBE@CBBB?CBBBBBC@@@CCBBBDC?;;;@CC@B?BBDBBBCBB>A;;;;.;=A=;;;;;*;ABDE?CBBBBBB;99;@@BB2@?@@@=@?BD@BBBCBAC?B?BBA@@@8;:BC=AAA@A@@BBBCBBBBBBBB?BCBCC@A@>@AAACBB::
@ATNG8:01880:03676
GATGGTAGTACATGATAGACGACACCAGAAGATCAGGAACTCTAGAAGAATTCAGATTTTTAACACGAGAGTAAACGTAAAAAGAAGGTTTTACAAGACTCACGTTAACAATATTGCAGCAGTACGCACACAATCGAAGCGCAGTAAGGATGGCTAGTGTAACTAGCAAGAATACCACGAAAGCAAGAAAAAGAAGTACGCTATTAACTATTAACGTACCTGTCTCTTCCGAAACGAATGAGTACTGCGTCTCACTCTCGCCTACCATCGTTCGGTCAGAGTCT
+
@AAA>BBBBCBBBBBA@>@B;;;CF?BCC?BBCCCC@C?BCBBBCE@BB?B@BBCBCCCC5B@DCCCECDDCCD>A?99999*;B>B5;<;&9@B9=BBBCCBBB@C@BB?BBB>AABBCAABBBBCCCCCC@CDBB?BCCBBBBB?@=@997:CCBBCCB?BCCAAA?AA?@@A<<;;;;3<<=;99999.:A?B:9:BBBA>;><AABB;>;>>BCDACBBBAAA=A>ACB=C:::9BCCCAABBDBBBBCCCBCCCCC?CCD@CCC@A<@@<@B@@CB???
@ATNG8:01883:03687
GATGGTAGTGATACAGATCAGACACCAGAAGATCAGGAACTCTAGAAGAATTCAGATTTTTAACATCGAGAGTAAACGTAAAAAGAAGGTTTTACAAGACTCACGTTAACAATATTGCAGCAGTACGCACACAATCGAAGCGCAGTAAGGATGGCTAGTGTAACTAGCAAGAATACCACGAAAGCAAGAAAAAGAAGTACGCTATTAACTATTAACGTACCTGTCTCTTCCGAAACGAATGAGTACTATGTAGAGCTCTATACTACCATCGTTCGGTCAGAGTCT
+
:@BC@CCCBCCDCBBBCAAAD;;99.5:A;AAA@@@:?:>>?::5=9BB8B@:90>=;;;+?8F0//8:/74<;=19733333$33,3,333&37717;552....(.(.3275625559>?@CCCCCCFDAA>ADBB?BBA???>>9@<?@@?ADDCBAAB?AAABBB?@B?AA@;?@8992:?>;=?=??.:@<A988BBCBD:=:>@AA<?<?ACCC@C@A@BCC@C?BCC>B??=?BBABBBBBBBBBBBBBBB@@@;;;==8====><==188788==??
@ATNG8:01893:03661
GATGGTAGCACGAGTCACTCATATCCAGAAGATCAGGAACTCTAGAAGAATTCAGATTTTTAACACGAGAGTAAACGTAAAAAGAAGGTTTTACAAGACTCACGTTAACAATATTGCAGCAGTACGCACACAATCGAAGCGCAGTAAGGATGGCTAGTGTAACTATCAAGAATACCACGAAAAGCAAGAAAAAAGAAGTACGCTATTAACTATTAACGTACCTGTCTCTTCCGAGACGAATGAGTACTATGTAGAGCTCTATACTACCATCGTTCGGTCAGAGTCT
+
@?@B=BBBBBBCBBCCCCCCBBBBF@CB@?CCCC999:ACCCAABC@CC?C@A@@AACCA/A=CCAAAABBBBB<ABBBJCJ5CB?B5;;;6;DEBHBBCCDDDC@C@CC?BBB>BABBBCBCCCCCCCCCC@BBBA?A@@?ABAA>B@CBB?BCCCCAAB>AABCBB>B@=@@@*000000)0:<8965667%8<7<857?<<<<1816=>A7;7;ABBB?BCCAAAB?B@BBCBD8859BAABCCCCACCCC@A<??@BACAAAA=@BBBD@AA>ACCABB?@>
@ATNG8:01907:03690
GATGGTAGACATATCGTACTCTCTGTACTCATTCGTTTCGGAAGAGACAGGTACGTTAATAGTTAATAGCGTACTTCTTTTTCTTGCTTTCGTTGGTATTTCTTGCTAGTTACACTAGCCATCCTTACTGCGCTTCGATTGTGTGCGTACTGCTGCAATATTGTTAACGTGAGTCTTGTAAAACCTTCTTTTTACGTTTACTCTCGTGTTAAAATCTGAATTCTTCTAGAGTTCCTGATCTTCTGGGCAGACTCTCACACGCCTACCATCGTTCGGTCAGAGTCT
+
;<>D@BB@@;;;;=>>==?CBBB?@@CBC@;;6;ACC=BB?C@BBCAACC?BBA??4<5>:B??C?CBBB?@=37,35555(5=5<=:91900(-68---(//(.6899;48>>>?@@A;?>A<A=>=>>8888;>@@@7;;BA>>=@@@AAA;;:>:=8818:5;8>>?>A@@==:=??@?6?=C;>>DDD/@@<<;299=//-7--/)///)/:=?B=A<AA<AAA>>=>=B=AAAA@@<;;;=6=///6699=>8986616;@99337<77717====A@@A
@ATNG8:01914:03650
GATGGTAGATATATGCACGCTCTACCAGAAGATCAGGAACTCTAGAAGAATTCAGATTTTTAACACGAGAGTAAACGTAAAAAGAAGGTTTTACAAGACTCACGTTAACAATATTGCAGCAGTACGCACACAATCGAAGCGCAGTAAGGATGGCTAGTGTAACTAGCAAGAATACCACGAAAGCAAGAAAAAGAAGTACGCTATTAACTATTAACGTACCTGTCTCTTCCGAAACGAATGAGTACACACTCTCATATGACACTACCATCGTTCGGTCAGAGTCT
+
<;:9;;?CBBBCCBCBCCCCCCC??<@BB?BCCBCB@C@BBBBBBB>BB?B@AA@CCDDA/A@AAB@ABBBBCB>AAABBBB5BA=A;@@@9@DDACCCDCBBBB?B@DD?BBB8::CBCCDBEECCDCCBB?CCCC@BBB?@B?>9@?AAB?BCBCBCCC?AAABBB@BB@>=><>>CCC:>>?:@@?@A2@A?B887ADD::8:<@AAA<@<@BFBB?BAA??@@;@>AAB=BCC>AABBBBCCBBBBBBBB@@<AABCBBAB?BCBBA=AA?CCCCBB??>
@ATNG8:01918:03659
GATGGTAGGCACTGCGCACACATCCCAGAAGATCAGGAACTCTAGAAGAATTCAGATTTTTAACACGAGAGTAAACGTAAAAAGAAGGTTTTACAAGACTCACGTTAACAATATTGCAGCAGTACGCACACAATCGAAGCGCAGTAAGGATGGCTAGTGTAACTAGCAAGAATACCACGAAAGCAAGAAAAAGAAGTACGCTATTAACTATTAACGTACCTGTCTCTTCCGAAACGAATGAGTACACATCGTCGTGTCGTGCTACCATCGTTCGGTCAGAGTCT
+
;;?@8==@;?::;555:<<BBAA>A8CCD@CAA;;;8<7<=B666@9<<8<544443333$35889:::=====;3345555$59257<<<2<=>@AA@BBA?;;7;<@B?CCB=A@CEFCCCCCDAAABBC@CAAA?A@?>>???8@?A@@?@DCCDCCD?BBCBAA>AC?999:?>>>=8<:8888888(6;18578;::AA=A<AA@?;>;88;@@>@AABBBC@B>AAD>CCD?:9:FBB???AA>=@A::::??DCBACC?DCBBB@BB>>@@CDDCCB
@ATNG8:01919:03699
GATGGTAGATACTCGCTGATACACCCAGAAGATCAGGAACTCTAGAAGAATTCAGATTTTTAACATCGAGAGTAAACGTAAAAAAGAGGTTTTACAAGACTCACGTTAACAATATTGCAGCAGTACGCACACAATCGAAGCGCAGTAAGGATGGCTAGTGTAACTAGCAAGAATACCACGAAAGCAAGAAAAAGAAGTACGCTATTAACTATTAACGTACCTGTCTCTTCCGAAACGAATGAGTACACACTCTCATATGACACTCCATCGTTCGGTCAGAGTCT
+
<<BGAGB?@@BC@;;<<<::>>;;;)4??8??>B::7;?AAC@@?C@BB?B?A@99:@>>,>;=997/////999166333333#377,333&3896;9::886//*/16=799><?@@@CCCICCCCBBBDD?CBBB>@@@?BBA?<@=@@@>ADBBBAAB?AAAAAA>AA>??B>@?9992:>><=>???/?B<>;;;BAAAA:>:>BAA7:7:=AAA@CCA@@CC=?=?>>6?::4:BCBBBCCC????BBDB>>CBCCDCC?CB@@A<>><>000=<//9
@ATNG8:01923:03657
GATGGTAGTGTCATATGAGAGGTGTACTCATTCGTTTCGGAAGAGACAGGTACGTTAATAGTTAATAGCGTACTTCTTTTTCTTGCTTTCGTGGTATTCTTGCTAGTTACACTAGCCATCCTTACTGCGCTTCGATTTGTGCGTACTGCTGCAATATTGTTAACGTGAGTCTTGTAAAACCTTCTTTTTACGTTTACTCTCGTGTTAAAAATCTGAATTCTTCTAGAGTTCCTGATCTTCTGGCTCTCGTAGACAGATACTACCATCGTTCGGTCAGAGTCT
+
////)//77;<<;;;666<<@8=>CA@@AAB@BBCD=CC?CADBBBBBB?BBA@@9@495=??CADCCCCBBBB?AAMFE5CC49:99)9<5516>>8>=7;@C;;;?BBCCDCBB;;;C?B?CCCC<;;C@BB@@@;CE;;;DDDA;;;@@A?A@AADCAE@BBA@=5555.55=AA2>9<755555$9<999)559;;;==;;7?DD>+>AA998::?@49:9@?>?@B@??>BAA>AAB@BBBBBCCCCA;;:CCCC@@??::9??>@@399>;;;?@?
@ATNG8:01924:03696
GATGGTAGCACACGAGATCTCATCGTACTCATTCGTTTCGGAAGAGACAGGTACGTTAATAGTTAATAGCGTACTTCTTTTTCTTGCTTTCGTGGTATTCTTGCTAGTTACACTAGCCATCCTTACTGCGCTTCGATTGTGTGCGTACTGCTGCAATATTGTTAACGTGAGTCTTGTAAAACCTTCTTTTTACGTTTACTCTCGTGTTAAAAATCTGAATTCTTCTAGATTCCTGATCTTCTGGGTGCGCTACAGTCTCTCTACCATCGTTCGGTCAGAGTCT
+
>:@C=;?@@BBBAB@BBBAB<;6=BCBBBFCC=@:::6;B?C@CCCCC@?>@D@@@@D?BBBC?B?BCCDBBBCC?BBBBB3BB?C>??:>A@A>??A=@B<???BEC?BB???A==<?;;5;8==;;;:>>=@@??<?>>>=====>>??===A:;;;5;=9>;@===??>==5:;=>@2>:>:=@A@A/AA@A@:???=====>@<AAAA/>888A7=8==:>BB@>>;>;===>>>:<:::1-----==;:9=>>==>>>B=A???@<AD=??>>>???@
@ATNG8:01879:03731
GATGGTAGATACTCGCTGATACACCCAGAAGATCAGGAACTCTAGAAGAATTCAGATTTTTAACACGAGAGTAAACGTAAAAAGAAGGTTTTACAAGACTCACGCTAACAATATTGCAGCAGTACGCACACAATCGAAGCGCAGTAAGGATGGCTAGTGTAACTAGCAAGAATACCACGAAAGCAAGAAAAAAGAAGTACGCTATTAACTATTAACGTACCTGTCTCTTCCGAAACGAATGAGTACGTGTGACGTACGTGAGCTACCATCGTTCGGTCAGAGTCT
+
///;:<ACD;:;DBBBCCBBCBBBB>BCC??AAAAA=A?C@A;;9BACC>A>???>=??@.A@BCCCBBCBAA@8==;;;;;*;;5:2999059>:?A;?AB:9;AA>@@:?@@5;;@?BBEBBBACCCAA@?AABD?B@??BBBB@C?A995:AAA??>E????B?;5;;:>?@<?>998.755-668888%8;9<>>>BCB@@;?8:::<6>;==BBB?BBBAADC?B?BBD;A::79AAABBBBBBBBBBBBBBBBBBBBBBC@B??>C?BB?CCCBBBA?>
@ATNG8:01880:03702
GATGGTAGTAGTACACTAGTCATACCAGAAGATCAGGAACTCTAGAAGAATTCAGATTTTTAACACGAGAGTAAACGTAAAAAGAAGGTTTTACAAGACTCACGTTAACAATATTGCAGCAGTACGCACACAATCGAAGCGCAGTAAGGATGGCTAGTGTAACTAGCAAGAATACCACGAAAGCAAGAAAAAGAAGTACGCTATTAACTATTAACGTACCTGTCTCTTCCGAAACGAATGAGTACTGTATCTATGTGTGCGCTACCATCGTTCGGTCAGAGTCT
+
<<AB?BBBBEDDCDFCCCBA<BBCDABCB@BBDBBB=A?ABCDBCB@DF@C@BB@@@CCC3B?AACCCDAAACD>CCBBBAB0;;8;=BCC<CAC?AAABBBBBB>B@@@>@BB=AACBCCCCCCBCCBCBA>ABAA?B999AA??=@@CBB?CCCBBABB?BCBBBB?@@>AAA>AAAAA<??=;:::99(8>:@;;;@@BAA7:7;;??=A<AACBB@BE::9CB?A????9@@@=@AABBBBBBBBAAABBBAAABBCDA?@;@AA@@<;:5;=<==>>@@
@ATNG8:01880:03705
GATGGTAGGCGTGTGAGAGTCTGCCCAGAAGATCAGGAACTCTAGAAGAATTCAGATTTTTAACACGAGAGTAAACGTAAAAAGAAGGTTTTACAAGACTCACGTTAACAATATTGCAGCAGTACGCACACAATCGAAGCGCAGTAAGGATGGCTGTGTAACTAGCAAGAATACCACGAAGCAAGAAAAAGAAGTACGCTATTAACTATTAACGTACCTGTCTCTTCCGAAACGATGAGTACGATGAGATCTCGTGTGCTACCATCGTTCGGTCAGAGTCT
+
//AA;==B>AA5:666====>@=>=6;55.555:55.5.449::<=7<<;?7?=;??C>=+;798333333:98188/////$//(/4999/:;;188:77?>??<@5:;:///*//78897622233../.).77:59>>>===@<@=>>A?B==>///)/686--(--(--527755,229058CCC.;9495559;<<;*/*/6666A=>>><=<:9::8888=8<<<3<88678AA@@==<<9:;:9><<<=778<:;5:;<;;49;699:965588
@ATNG8:01880:03716
GATGGTAGGACGAGCGTCTGAGAGGTACTCATTCGTTTCGGAAGAGACAGGTACGTTAATAGTTAGTAGCGTACTTCTTTTTCTTGCTTTCGTGGTATTCTTGCTAGTTACACTAGCCATCCTTACTGCGCTTCGATTGTGTGCGTACTGCTGCAATATTTTAACGTGAGTCTTGTAAAACCTTCTTTTTACGTTTACTCTCGTGTTAAAAATCTGAATTCTTCTAGAGTTCCTGATCTTCTGGATACACTCATGTGCACCTACCATCGTTCGGTCAGAGTCT
+
CC@@<@@?;?CAA@@ACCCBBBAB?BECBCCB@BCCC>CC@B@BBCCCDC@CCCDC@C@B@B@:9<;BBCCCCBB?BDDEE0CC?BACC>CCBB?BDC@CC@99;ECDACCCCCDCC?BCC@C?CCDCCCBB?BBAA>BCDCCCBBBCBCD@?@C@B>>>>-:4:?AABBCCC?C::::.;=@=99999)9@ABB?BAAABBAAAB?CDCC3C?>>C@C?>?>?BCBB?A<A<AABA>>:?>A=DA@<>>A@;8:8>>@@=@@A:=688A9;;7;??>>=888
@ATNG8:01882:03722
GATGGTAGTCTCAGATAGTCTATAGTACTCATTCGTTTCGGAAGAGACAGGTACGTTAATAGTTAATAGCGTACTTCTTTTTCTTGCTTTCGTGGTATTCTTGCTAGTTACACTAGCCATCCTTACTGCGCTTCGATTGTGTGCGTACTGCTGCAATATTGTTAACGTGAGTCTTGTAAAACCTTCTTTTTACGTTTACTCTCGTGTTAAAAATCTGAATTCTTCTAGAGTTCCTGATCTTCTGGCTCTCGTAGACAGATACTACCATCGTTCGGTCAGAGTCT
+
55:;:>?@AC@AADICDCCBBCCBBB@;?=9:4:@@B=CC@C@CDCCCCB@CCDAA?@>@C@@=@>BBBC?DBBA;?@@A@,?@=??DD>AA;:9:BC?BB;;;BBBC?AABCBBBC@BBD?B@CFCCCBBC@CDCE>BBCCE@@@BAAA::;CC@@@@?AA=@<@?@@BBBCDAABBDF7;5;>;;;;;*;BBAD8;;BABAAAABAECDC5B;;;C?B>CE@BCBCCBA?B@@A@BAB<@:;7;CBBBBBBCCCCCCCCFCCB?BBBCB=??@BBBCCCBBB
@ATNG8:01891:03707
GATGGTAGGCGACGAGCGTAGACCCAGAAGATCAGGAACTCTAGAAGAATTCAGATTTTTAACACGAGAGTAAACGTAAAAAGAAGGTTTTACAAGACTCACGTTAACAATATTGCAGCAGTACGCACACAATCGAAGCGCAGTAAGGATGGCTAGTGTAACTAGCAAGAATACCACGAAAGCAAGAAAAAGAAGTACGCTATTAACTATTAACGTACCTGTCTCTTCCGAAACGAATGAGTACTATGTAGAGCTCTATCTACCATCGTTCGGTCAGATCT
+
@;?B@DBB?@BA;;9B=BBBBDDE>CBB@BCCCCB@B?BBCCBBA?BB?C@BABBBCCC2B?BCBBBABCBBB=?=9:999(9<9??BBB8@GH=A;;<?>?=>:><AE=@@>7;;>>C===?>>>@>>>A;A>==9>>>AA@>=:>:>;;7;>>>>>>?;????BB>BA;??@7;;555(7991;?>=>/::7:@AAA@@@A;?;><<>8<8<>>>>:>>>?>=>9?<@@A:>?@<>>9?=>>;;;AB@BBBB>>>@AB>>><@@@@A<?@:999///66
@ATNG8:01892:03737
GATGGTAGCAGACGTGACAGAGCGCCAGAAGATCAGGAACTCTAGAAGAATTCAGATTTTTAACACGAGAGTAAACGTAAAAAGAAGGTTTACAAGACTCACGTTAACAATATTGCAGCAGTACGCACACAATCGAAGCGCAGTAAGGATGGCTAGTGTAACTAGCAAGAATACCACGAAAGCAAGAAAAAGAAGTACGCTATTAACTATTAACGTACCTGTCTCTTCCGAAACGAATGAGTACGATGAGAGAGCTCTCTCTACCATCGTTCGGTCAGAGTCT
+
CCAA?BBCBCBCCCCDCCCCCCCCC?BBB@CCCBBB?C?CBBBBBB@BC=@8><<89999(9;@ABCCBBBBBA9===@AAA0@C>C5;;09<<7;<<<?BBBC?B?BA?AAA?BBBBBCCCCBBCCDCAA?AE@@>@BBBBBAA=B=A@@?@CBCBBBA>BBCBBB>BB?>=>?AA9992:@@@@A@AA2=A>B=<<ACAAA694:===5;5;ABBB@@@ABBBB@B@BBC9A:95:CBBCDBBBAAACAAA?>999>:::;99;@?>A?>:7;ACBBCA?>
@ATNG8:01893:03747
GATGGTAGTACATGATAGACGACACCAGAAGATCAGGAACTCTAGAAGAATTCAGATTTTTTAACACGAGAGTAAACGTAAAAAAGAAGGTTTTACAAGACTCACGTTAACAATATTGCAGCAGTACGCACACAATCGAAGCGCAGTAAGGATGGCTAGTGTAACTAGCAAGAATACCACGAAAGCAAGAAAAAAGAAGTACGCTATTAACTATTAACGTACCTGTCTCTTCCGAAACGAATGAGTACTGCGTCTCACTCTCGCCTACCATCGTTCGGTCAGCAGTCT
+
4444.4:;4///------///99//)///27;55594954449844.43-3-389455555#57<;;;>9;6<=@6?>:99999#5949:AG@2>>>9<AA@=;=0/)/5//+/897<<556>>CCCBBB@;;9;AA@@;?@@@@A@C?B?B;;7;BB;;6?B@DCBBBB<??899?=>>?B=2>>:499===='=A<A??>?>>//)/3...8.3...6;;6;>;;>?@;?9:;;0949.98:::3439445<5555444499.5446;;:8616805-----8--3
@ATNG8:01898:03748
GATGGTAGCACGAGTCACTCATATCCAGAAGATCAGGAACTCTAGAAGAATTCAGATTTTTAACACGAGAGTAAACGTAAAAAGAAGGTTTTACAAGACTCACGTTAACAATATTGCAGCAGTACGCACACAATCGAAGCGCAGTAAGGATGGCTAGTGTAACTAGCAAGAATACCACGAGAGCAAGAAAAAGAAGTACGCTATTAACTATTAACGTACCTGTCTCTTCCAAACGAATGAGTACCTCTCAGACGCTCGTCCTACCATCGTTCGGTCAGAGTCT
+
55:>:>AAA@A@DCCCCCCCBBBCDACCC@CBCCDC@C@BBCCCDC@CD@C@BCCCBDDC/A?CCCAABDDBBA;99;@@@@0@A=A5;;;*9@@;@BBBCCDDE@C@BB?BCD>@@BBCBBBCCCCCCCBB?AC@@<@@CBBBBB=@=@::6;BBBAAAC@CCBBCB?BB@CDC999??=<=9818<<<<+8818A?BCBBBF@D@DCAA?AABCBBB?BBBBBFG?B?A@9@::4:AAAAAFA???CCAA>>>>>@@@<???<??@@B@BCADBBBCDBBB
@ATNG8:01899:03741
GATGGTAGCATCATGCATATCTCACCAGAAGATCAGGAACTCTAGAAGAATTCAGATTTTTAACACGAGAGTAAACGTAAAAAGAAGGTTTTACAAGACTCACGTTAACAATATTCAGCAGTACGCACACAATCGAAGCGCAGTAAGGATGGCTAGTGTAACTAGCAAGAATACCACGAAAGCAAGAAAAAGAAGTACGCTATTAACTATTAACGTACCTGTCTCTTCCGAACGAATGAGTACGAGAGTCAGAGCAGAGCTACCATCGTTCGGTCAGAGTCT
+
:BAB@BBBBFCCD@BCCCBDCC@@@@BCC@CBB@@@=@@BBB??@A=AA=A?><?ABBBB+B7@AA>><@@???5=>:<<;;';?8=5:9:&5<<9>C@BA@@BD7;;;C@CED@CAABCBBCBBCCBBBB?BCCE>@@B@::9?;@?A@@=@BBABDCB>BABBBD@CC>AAA=@@@AA;@@@=AABBB3BB;?888??@@A<A<A@@@;?:>:@@A>@@@CBBA?B?BB?BBB?BBCBBBCCCDB>>>BCBBC>>>A==<=:>>A==5::8;::>>>;;;
@ATNG8:01903:03730
GATGGTAGACATTCGTACTCTCTGTACTCATTCGTTTCGGAAGAGACAGGTACGTTAATAGTTAATAGCGTACTTCTTTTTCTTGCTTTCGTGGTATTCTTGCTAGTTACACTAGCCATCCTTACTGCGCTTCGATTGTGTGCGTACTGCTGCAATATTGTTAACGTGAGTCTTGTAAAACCTTCTTTTTACGTTTACTCTCGTGTTAAAAATCTGAATTCTTCTAGAGTTCCTGATCTTCTGGCGCTCTGTCGCGTCTGCTACCATCGTTCGGTCAGAGTCT
+
;:?C9=BDCCCC?BCBCCCCBBBBCCCCCCB?BB@B=BB>B@CCBABCC@CCBBB@B>BBBB?B?BAABCBB>=<?BBAB1B@>???@;@:98?BBB?BE?AA@BBB?BCCA?=AA<A?@9><A<<>=>>>=BAAA6<<@@>>>@?@>>>A>>>8=;;5;>:>=AA@BAAA@>8<8887)8:>:::::9):=<<<5=>>===@???<?AAA/A>=>A<A:=?<A??A==><@9>>>>>>9>>?;>>===>>A@A>>>88:>>@@=AA<<<=AA<AA;>=AA@@
@ATNG8:01904:03704
GATGGTAGGCGAGAGTGAGACGCAGTACTCATTCGTTTCGGAATGAGACAGGTACGTTAATAGTTAATAGCGTACTTCTTTTTCTTGCTTTTCGTGGTATTCTTGCTAGTTACACTAGCCATCCTTACTGCGCTTCGATTGTGTGCGTACTGCTGCAATATTGTTAACGTGAGTCTTGTAAAACCTTCTTTTTACGTTTACTCTCGTGTTAAAAATCTGAATTCTTACTAGAGTTCCTGATCTTCTGGGCTGCGCTGATATGCGCTACCATCGTTCGGTCAGAGTCT
+
:5:=7<A@<AB0//:<<9=;<==<<<<<<@@@9>:;;60@:>6/0//777869<;::69)////)/0669;;334=7BBDDE2BB?@=5>>-;;:@574B>??=?A@@??:?><==>;;6:>A:?9===885696;;<=9==<??A>>>>A@?=9660///5;;16099:A@@@AA5:::::-:7<4:;;;;+;D999,//<///><9=:=ABC/B==>A<@:==<?AAAAAAA<A<><>AAC<=<<<2;///8898>@@@@@@@ABB=BB@??<?><@@>@AA888
@ATNG8:01921:03744
GATGGTAGACACGTGTGCTCTCTCGTACTCATTCGTTTCGGAAGAGACAGGTACGTTAATAGTTAATAGCGTACTTACTTTTTCTTAGCTTTTCGTGGTATTCTTGCTAGTTACACTAGCCATCCTTACTGCGCTTCGATTGTGTGCGTACTGCTGCAATATTGTTAACGTGAGTCTTGTAAAACCTTCTTTTTACGTTTACTCTCGTGTTAAAATCTGAATTCTTCTAGAGTTCCTGATACTTCTGGAGATACACATGATACTCTACCATCGTTCGTTCAGAGTCT
+
@AAB?BB@@@B;;5:95599555;;>;;<>??:CBBB>CB?B?@@@@@;;6;?>>??C<???@9?;?>@>?;;66(//////$/80673222&277718:939>0///;::5:8>;;;AB;@@@;@=ACA@>>>=<????7;;@?@>>>=???E@???7;:?;@B:=:>A==>?@@C7::BDE5?;>7;;EDG/;;:==6;///769>::1898)5997C;A;==8>DD@???;?<?@=///:567709,,,,,,5688999888822,27333.///77=@AAA@@
@ATNG8:01922:03714
GATGGTAGTGCGTGAGAGAGAGACCAGAAGATCAGGAACTCTAGAAGAATTCAGATTTTTAACACGAGAGTAAACGTAAAAAGAAGGTTTTACAAGACTCACGTTAACAATATTGCAGCAGTACGCACACAATCGAAGCGCAGTAAGGATGGCTAGTGTAACTAGCAAGAATACCACGAAAGCAAGAAAAAGAAGTACGCTATTAACTATTAACGTACCTGTCTCTTCCGAAACGAATGAGTACGTGTGACGTACGTGAGCTACCATCGTTCGGTCAGAGTCT
+
/::=?CB@A@CCDBBBCCC@AA00-/9;5:ACAA@?C@>==<<<?8;:9B8;<888===+=7=;??<=<99<=58466AA?+>=39.555&5<<5666;>=>>=:@;@>9<?@?BBBBCBA@A9:5565=B:?=<A8?@@9;98839:DCE?B???B==<:;?=?9:57?8?@C>??889299>99999:(9?<>;;==>:7706-59;;9=;<;;:9:?>=9:9?;>388C:@?>9>=<>;;??98979=@?A858=>;;7332;==>B<==:=///<</43
@ATNG8:01879:03768
GATGGTAGTATAGAGCTCTACATAGTACTCATTCGTTTCGGAAGAGACAGGTACGTTAATAGTTAATAGCGTACTTCTTTTTCTTGCTTTCGTGGTATTCTTGCTAGTTACACTAGCCATCCTTACTGCGCTTCGATTGTGTGCGTACTGCTGCAATATTGTTAACGTGAGTCTTGTAAAACCTTCTTTTTACGTTTACTCTCGTGTTAAAATCTGAATTCTTCTAGAGTCCTGATCTTCTGGGTGCGCTACAGTCTCTCTACATCGTTCGGGTCAGAGTCT
+
99;@7?CBBCD@@BDDBBBECCCBBBDCCC??<?AAA<BB?B?C???AAA>@CD>>;>?CBCC?C?AAADBBBCC?BBCCC3@@<@@BB:>B@B@BBC>AA<?>;@DB<????@>AA:>888:<AAA>>?AA=>=>?<>>???>>>@@BD@@:8:<>>>=DD<@7::?EBB???<@??@?6?=B;=====*<@///)//9///8658-655'266693737949@:73//.38<9<//+-399.-//;=;899566<767///;<;;;77;;09A=<<=@?>
@ATNG8:01885:03758
GATGGTAGCTATACGTATATCTATGTACTCATTCGTTTCGGAAGAGACAGGTACGTTAATAGTTAATAGCGTACTTCTTTTTCTTGCTTTCGTGGTATTCTTGCTAGTTACACTAGCCATCCTTACTGCGCTTCGATTGTGTGCGTACTGCTGCAATATTGTTAACGTGAGTCTTGTTAGACCTTCTTTTTACGTTTACTCTCGTGTTAAAAATCTGAATTCTTCTAGAGTTCCTGATCTTCTGGACGACGCGCACTGACACTACCATCGTTCGGTCAGAGTCT
+
559BABBBBBBCCCBBBGECCCCA@ACCCB;;:;CCE?DD?B>BBCBEDC@BBBBB@C?CDCD@D9:9BBBBBBB>CCCCC3AA6@BC>;AACC?CBC@CC>>>>A??;?BB998@A<@>>:==???>>>>@=AA??<AAAA@@@@AAA@@@>>=89;;8==9==BB;;;;=;;6;A:>888:=9<====+::??A7>;;=>>>>;;5;===/>>?;:7;<@A<@???AAB=C<>==;;;387;699///::7:=///@999<@@=AA???9;;5;;ABBCBBC
@ATNG8:01887:03794
GATGGTAGGCGACATACATACGCGCCAGAAGATCAGGAAACTCTAGAAGAATTCAGATTTTTAACACGAGAGTAAACGTAAAAAGAAGGTTTTACAAGACTCACGTTAACAATATTGCAGCAGTACGCACACAATCGAAGCGCAGTAAGGATGGCTAGTGTAACTAGCAAGAATACCACGAAAGCAAGAGAAAGAAGTACGCTATTAACTATTAACGTACCTGTCTCTTCCGAAACGAATGAGTACAGAGAGTACGATATGTCTACCATCGTTCGGTCAGAGTCT
+
:59B:>BB?AABBBBABBCBBA@::6;CC>BDCCCC@CC>BBCBBBB@CB@B?BBCBBBBD5B?CCCCBBDCCCC>CBBBGDD1CC@C@CEC:CA@>ACDCCBBCB@C?AA@CBB<????@BCDDDDCCECCCACB@@<@@??BBCC@B?BBC@CCCBBCBC?BCCABB?AA?@??9=?999+9=<9=?99:29B>ABCC==CHCACADDCC@C@CBCCC@CBBBBBC?C?B@@8?>>9>>??BBBBCAAABBBBACACCBB@@@B>=@@887;>=ABBBBBA@A
@ATNG8:01898:03760
GATGGTAGTATCTGCACACTCTGTCCAGAAGATCAGGAACTCTAGAAGAATTCAGATTTTTAACACGAGAGTAAACGTAAAAAGAAGGTTTTACAAGACTCACGTTAACAATATTGCAGCAGTACGCACACAATCGAAGCGCAGTAAGGATGGCTAGTGTAACTAGCAAGGATACCACGAAAGCAAGAAAAAAGAAGTACGCTATTAACTATTAACGTACCTGTCTCTTCCGAAACGAATGAGTACACATCGTCGTGTCGTGCTACCATCGTTCGGTCAGAGTCT
+
@@AC@BBBBBBCCFDBCCBBBAA;C?BBB@BBBC@@=@=@@CCCCC?CC?B?BAA;=;<;.=:?CCCCAABCCC>BBBBCAA,A@<@;@CC<CFFAFECCB@>00*0:<<6<<@;@CA@ABCAABCCCBBBB@CCBB?CCB?@???<@?C@@=@C@@@BCC>A@@@?>9>?BCFE999A@@8?==8>@BCBB)@A<////@>?@@<@;@?BC7;6;;A@@=@CDCCCC@B>BAD>CCB:::CBBBCBBBCC??ABBBBDA???AAA>AAB::3:939@A@@A@CF
@ATNG8:01906:03791
GATGGTAGCAGACGTGACAGAGCGCCAGAAGATCAGGAACTCTAGAAGAATTCAGATTTTTAACACGAGAGTAAACGTAAAAAGAAGGTTTTACAAGACTCACGTTAACAATATTGCAGCAGTACGCACACAATCGAAGCGCAGTAAGGATGGCTAGTGTAACTAGCAAGAATACCACGAAAAGCAAGAAAAAAGAAGTACGCTATTAACTATTAACGTACCTGTCTCTTCCGAAACGAATGAGTACTATGTAGAGCTCTATACTACCATCGTTCGGTCAGAGTCT
+
<<AB@BCCCCBBCC;A@CCCCFBBBABBBACDCBBB?B?BBBCBBB?BB@D@AABBBDDD2A?CCCCCB@@ADF>BABDDDD5CC@C8;;;6;EE@DBCBDCBBC?B?BB?ABB=@@BBBDDDCCCDDDCBB?AB??<@?AAAB??<@@CBB?BCCCCBBC?BBB@==89939=;5;;;;<<2<<;8>AABBB);<7<///==>>>6;5;===5;7;ACCC@CCBCA::69=@@?9?BB>AABBCBBBBBBBBBB@@AAA>>>@AAA=A@@>=:=A:=====>=78
@ATNG8:01916:03794
GATGGTAGTGTGTCTCTGAAGAGTAGTACTCATTCGTTTCGGAAGAGACAGGTACGTTAATAGTTAATAGCGTACTTCTTTTTCTTGCTTTCGTGGTATTCTTGCTAGTTACACTAGCCATCCTTACTGCGCTTCGATTGTGTGCGTACTGCTGCAATATTGTTAACGTGAGTCTTTAAAACCTTCTTTTTACGTTTACTCTCGTGTTAAAAATCTGAATTCTTCTAGAGTTCCTGATCTTCTGGGTCTCTCTCTCACGCACTACCATCGTTCGGTCAGAGTCT
+
44;<7<BB;;6=>?>>CEGADCCBBCCBABBAA>AA@@:AB?B?BBBCCCC?@AACCGF@BBBB>B@CCCCECC;;9;BCCC5CD?A@KF?CDCC@CBB>BE:;;=FDD?CBCCBCCEADCC@C?CCCEHBBB@BBCD<@AA9;;BCCCCCCCB@A=;;;7:A?B?CCC@@@B;;;69@@0@2:69@BBB2BBCCD>FBBBFC@AA@5;;;;*;@@BC?C@CF?BCCCCDFAF@CBBABC?CBBI?CBBCCAA@CCD@@@BAA@A>AABCC@CB?BBCDDCCBB
@ATNG8:01917:03761
GATGGTAGCTCTGCTTGACTCTCGTCTCATTCGTTTCGGAAGAGACAGGTACGTTAATAGTTAATAGCGTACCTCTTTTTCTTGCTTTCGTGGTATTCTTGCCAGTTTCACTAGCCATCCTTACTGTGCTTCGATTGTGTGCGTACTGCTGCAATATTGTTAACGTGAGTCTTGTAAAACCTTCTTTTTACGTTTACTCTCGTGTTAAAAATCTGAATTCTTCTAGAGTTCCTGATCTTCTGGGATGTGTGCGCAGTGCCTACCATCGATCTTGGTAAGTCT
+
;55?;>BBB@<;BBD@BBA@@@0//<::=A=A@@B=BB@C@BBBCCCC@CCCBA6:4;?@A>B?BCCCCABC>@9::::)3;6=733/3<@@7A:=49=04:<BBBB=BCCBBBD>@??=@>@BBB;;;@8;?AD:=<888=>>=<>@@@::8;>;=:>>:?;=>>@@@@BD9<<;>>/;05/66666'..566.3355552222+2222$256786;6::4777::::6;69997;80555503...555588222775::=6=5855>;;5;<;;6;>>A
@ATNG8:01922:03791
GATGGTAGTATAGACTCTACATAGTACTCATTCGTTTCGGAAGAGACAGGTACGTTAATAGTTAATAGCGTACTTCTTTTTCTTGCTTTCGTGGTATTCTTGCTAGTTACACTAGCCATCCTTACTGCGCTTCGATTGTGTGCGTACTGCTGCAATATTGTTAACGTGAGTCTTGTAAAACCTTCTTTTTACGTTTACTCTCGTGTTAAAAATCTGAATTCTTCTAGAGTTCCTGATCTTCTGGTGTCTGATCTGTATCACTACCATCGTTCGGTCAGAGTCT
+
@@@@>@BA@@@@@@<>>AA=BB=>BB>;:9;4;@@B>CC@D@CCBBBDD?BBBBB?B?AABB?B>AABBCAAAB?CCDCC1854>9;;0;@?><??C?BB?AAAAAA7==@@AAAA<B@@<@=@AA;;;@@=@>>>6::?>>>?>>>?AA;;;A;==>=AB<?<?@@ABBB??7;;>??/>:>:>>?@?/??>>>7>@?;;;@;;;<AAAA/A@@@B<?=?@<@@AA<=<=A=A???::7;EE>;:;;;;@@;:;??A>>>@;;7;>>>@<>>:>A<<<>=:9
@ATNG8:01880:03808
GATGGTAGAGAGACTGTAGCGCACCCAGAAGATCAGGAACTCTAGAAGAATTCAGATTTTTAACACGAGAGTAAACGTAAAAAGAAGGTTTTACAAGACTCACGTTAACAATATTGCAGCAGTACGCACACAATCGAAGCGCAGTAAGGATGGCTAGTGTAACTAGCAAGAATACCACGAAGCAAGAAAAAGAAGTACGCTATTAACTATTAACGTACCTGTCTCTTCCGAAACGAATGAGTACGTGTGCGACGTGTCTCCACCATCGTTCGGTCAGAGTCT
+
88;<8<>>BB=BBBC=BCCCFCCCC>BBB@CCCBBB@D@BA?@BBC@CF?B????@BBBB3B?BBC?@@BBBBF>A@;;;;;*;A=A5;;;-:CC=AABBEFBBB@C@CC@BBB>@@BBBBCCCCDCCC@@@?BDBB?BDEBBB??<@>A@@>ADBBBDCB?BCCDBB?BB>@@A9;;00,0>>:>>>>>0A@<@989ABACB6859A??<?=A@CBB?A@@@@A@9=9900+0;;5000>>>ABBB>>>BB>8:@@;;::>?5;;;;A<BB688CCCEB??
@ATNG8:01890:03839
GATGGTAGTATCTGCACACTCTGTCCAGAAGATCAGGAACTCTAGAAGAATTCAGATTTTTAACACGAGAGTAAACGTAAAAAGAAGGTTTTACAAGACTCACGTTAACAATATTGCAGCAGTACGCACACAATCGAAGCGCAGTAAGGATGGCTAGTGTAACTAGCAAGAATACCACGAAAGCAAGAAAAAGAAGTACGCTATTAACTATTAACGTACCTGTCTCTTCCGAAACGAATGGTACGTGTGACGTACGTGAGCTACCATCGTTCGGTCAGAGTCT
+
555D;>;;;>>>;;;<<;;;>A@::45@D9;A;;;A6;49B?995A?>>8?;884::>:?1?7@@<==C>>;;;5///:;;;*9729.555&5<<6?AABBBBEE@E?BB?AAA6:;??@@@ACCCCGCCBB?CBBA>AAAAAA@A=B?BBB@BBBCCDDC>?@CCBB???<?BA8??989+7775;<<<<,;865555;:::@:=8<;=<<A;77;AA=A;;;@=@3:589A9??C9977;A@@AA@BB@??>?>?@AAA@@A=AA>>><@@<@ACCCCCCC
@ATNG8:01895:03826
GATGGTAGCGCATATCAGCGCAGCCCAGAAGATCAGGAACTCTAGAAGAATTCAGATTTTTAACACGAGAGTAAACGTAAAAAGAAGGTTTTACAAGACTCACGTTAACAATATTGCGGCAGTACGCACACAATCGAAGCGCAGTAAGGATGGCTAGTGTAACTAGCAAGAATACCACGAAAAGCAAGAAAAAGAAGTACGCTATTAACTATTAACGTACCTGTCTCTTCCGAAACGAATGAGTACGTTTGCGACGTGTCTCCTACATCGTTCGGTCAGAGTCT
+
@BAA;A:;<5@DBBCDCBBBBBCDC>CCC@CCCCCC?B?BCCBBBB?BB>B?BBBAA@A@1@?CCCCEEDCCCE>BA99999.9B=C2:::.<BC@CCCCDCDDC?A>AC?BBB799D>AABBCCCCB@@@@<?@@@=AABBBBDC=@=A@@=ACABA?>>9>@A@>>9>?;@@@;?=5669&22.).;;;;)..*.:99??AAA:>:>AAA<A<A>>?A;===>A>>:><@?>8>@@;999BABABBB:>?BBACAAADAA:==???><<8>>;=<<<<@>::
@ATNG8:01896:03839
GATGGTAGCACACGAGATCTCATCGTACTCATTCGTTTCGGAAGAGACAGGTACGTTAATGGTTAATAGCGTACTTCTTTTCTTGCTTTCGTGGTATTCTTGCTAGTTACACTAGCCATCCTTACTGCGCTTCGATTGTGTGCGTACTGCTGCAATATTGTTAACGTGAGTCTTGTAAAACCTTCTTTTTACGTTTACTCTCGTGTTAAAAAATCTGAATTCTTCTAGAGTTCCTGATCTTCTGGGCAGACTCTCACACGCCTACCATCGTTCGGTCAGAGTCT
+
ABBB?BBCBBBB;;9;??ACCBCBDDBCCEBB?BBBB>CCFF@BBBCBBB@CDBBB?C@CB@C@B>AABDDA@@?;8887*383<998*8@?@=A??<?C?ABBBA@>@BBBBB@@:AA@;><>@>=<>>>=AAAA:?=>AAAAA@@@@@@???::;;;==8==;;;AAAA@?8=8888)81818::::*:>888)8<:::::;;;6;GHDE(@;;;<:>:>?;?>>?;;;;>;>DAA=>7::AA:A@@;;;:::@>=<@@;=?@;::;??9==<@@@AB?>>>
@ATNG8:01904:03807
GATGGTAGTGTGTCTCTGAGAGTAGTACTCATTCGTTTCGGAAGAGACAGGTACGTTAATAGTTAATAGCGTACTTCTTTTTCTTGCTTTCGTGGTATTCTTGCTAGTTACACTAGCCATCCTTACTGCGCTTCGATTGTGTGCGTACTGCTGCAATATTGTTAACGTGAGTCTTGTAAAACCTTCTTTTTACGTTTACTCTCGTGTTAAAATCTGAATTCTTCTAGAGTTCCTGATCTTCTGGAGATTACACATGATACTCTACCTTCGTTCGGTCAGAGTCT
+
:;;C?CBCCBCCCDCKDCC;;;CCCC@A:;;D?BDBF:<;@DACBBBBDG?BA@00,/4>>0:2:>B@CICCCBC@A@@@@0@B?BCCC=BD;;8;CC=AA=<;:??A=CCCCBCBC?C@@<@?D@AAA;;;>C@;;5<BA;;;CBCBBBBCC;;9<BB?BB@C?@;<;CBBAB?@;;;;.:=B>;;;;;(;?BCC;A;;::99959.555&555596;9>>9665;;;<7<8<556<>955/27700*0<<<@CCD????@A>>::???A@CC:?99559559
@ATNG8:01906:03829
GATGTAGATACTCGCTGATACACCCAGAAGATCAGGAACTCTAGAAGAATTCAGATTTTTAACACGAGAGTAAACGTAAAAAGAAGGTTTACAAGACTCACGTTAACAATATTGCAGCAGTACGCACACAATCGAAGCGCAGTAAGGATGGCTAGTGTAACTAGCAAGAATACCACGAAAAGCAAGAAAAAAGAAGTACGCTATTAACTATTAACGTACCTGTCTCTTCCGAAACGAATGAGTACACATCGTCGTGACGTGCTACCATCGAATCCTCTTAGTCT
+
A@A;;;ABBA@BBCBBCCBA?9::0;=@<?CCABB=@<?@@??@A=AB=@=?????>>@.=6<ABCDCBBCED=99:;??>,?A=A5;;09<<7>CB@A==00,0<@@<@AE?BABBBCCCCCCCCBBBC?BC996:@@?ABBB?B?C@@=@AAAAABC?CCDDC@=;;70005:;0999+99:3::::99%095:///77>AA<A7::@?6:7:>BBB@ECCBBA@<>=:99.:?>=:::BBBBAAABAA@000000=???BBB>BBBAD=BB@989>A>>>A
@ATNG8:01909:03828
GATGGTAGCATCATGCATATCTCACCAGAAGATCAGGAACTCTAGAAGAATTCAGATTTTTAACACGAGAGTAAACGTAAAAAGAAGGTTTTACAAGACTCACGTTAACAATATTGCAGCAGTACGCACACAATCGAAGCGCAGTAAGGATGGCTAGTGTAACTAGCAAGAATACCACGAAAGCAAGAAAAAGAAGTACGCTATTAACTATTAACGTACCTGTCCCTTCCGAAACGAATGAGTACTGCGTCTCACTCTCGCCTACCATCGTTCGGTCAGAGTCT
+
4444.4444:=BBBCCA;66B@@BB@BBE@C@@;;55:7;@BB????BA;A<9:8;;777'7188>ABBCBBBB:@:;;AAA0AA=A5:;:49CDACCCECCC;;8;?BB@CCC@AAACCCCCCDBBBBA@A@CA@A@A:;;@@?A;@<A;<5;BBABCBB@CCCABB?BB?CCC599=>=5<<<8?>BAC3BB?B;<;>BB=>:><@B>>:><=:@A@<@C@?>9?9?<?AA=A??;?:98>A@@AABCCBDBCCDDDCA?ACC@CDCBB>AA@BBBBBBBBC
@ATNG8:01912:03809
GATGGTAGCACGAGTCACTCATATCCAGAAGATCAGGAACTCTAGAAGAATTCAGATTTTTAACACGAGAGTAAACTGTTAAAAAAGAGGTTTTACAAGACTCACGTTTAACAATATTGCAGCTGTACGCACACAATCGAAGCGCAGTAAGGATGGCTAGTGTAACTAGCAAGAATACCACGAAAGCAAGAAAAAGAAGTACGCTATTAAACTATTAATGTACCTGTCTCTTCCGAAACGAATGAGTACTATGTAGAGCTCTATACTACCATCGTTCGGTCAGAGTCT
+
@@@D:>BBBB966====>>>C666>8<<<7;9@@9;6;=<<<<<=@<<<:>::?/0/888'81///9=::778:4----(-----#-//5=>>1:8:+/////;8555'2+220522,2788=666;B@B;;;@@5<;@?;>@ABCDDC?A?BCC?BBBCBBAA>ACBBCC@CC594;7BBCCC5B9958AA?>.3803;;;97;;<5;;3;<70*05::00/6==@@A>>;@;BBB=BBA;??AAABBBAA???BBCC@===AAAAAA;@@@AA;>=<@@B@?@;;;
@ATNG8:01916:03825
GATGGTAGTGCGTGAGAGAGAGACCCAGAAGATCAGGAACTCTAGTAGAATTCAGATTTTTAACACGAGAGTAAACGTAAAAAGAAGGTTTTACATGACTCACTGTTTAACAATATTGCAGCAGTACGCACACAATCGAAGCGCAGTAAGGATGGCTAGTGTAACTAGCAAGAATAACCACGAAAGCAAGAAAAAGAAGTACGCTATTAACTATTAACGTACCTGTCTCTTCCGAAACGATGAGTACATAGATATACGTATAGCTACCATCGTTCGGTCAGAGTCT
+
9:::=>9>>;////5-////779:<5==B>A<=<4;5<.0://////8<-7,3////;:;);497/5555555>46666?>>(55.5.555&5::777/--6--///)/3997<;;8=6666>==<>55555:<8;<<;0338;<;37/039//)/66667984899<86)//)//(/06//2;,222,26===*55057653...538*.29:1626266;7;<=<=::37)//;37/0///68:4448<8344::==:44488::498//0:==<??@?>>><B
@ATNG8:01921:03806
GATGGTAGATACTCGCTGATACACCCAGAAGATCAGGAACTCTAGAAGAATTCAGATTTTTAACACGAGAGTAAACGTAAAAAGAAGGTTTACAAGACTCACGTTAACAATATTGCAGCAGTACGCACACAATCGAAGCGCAGTAAGGATGGCTAGTGTAACTAGCAAGAAATACCACGAAAGCAAGAAAAAGAAGTACGCTATTAAACTATTAACGTACCTGTCTCTTCCGAAACGAATGAGTACGTGAGAGCACACGTGTCTACCATCGTTCGGTCAGAGTCT
+
:<AB=@?BABBCCCCBCAA?B@@@E=CAB>;;;?@?;@<==9998@;>;7:;///6:999$/(/33///////6.//44444$4949.55)5:;75556;;;>>;>;>>7;@@<@CBA@@@>@?=;>;;:>;@0//6:987:99=6=8=9924444<<;;8<==<;94337)7934;;333(333,33337$350655588788+22'2225+2+2599>;@<<<;<=6;-333(39949:<B=BA>><>??=?==;=;>=:<:7817;6688<<5;;<777;7;
@ATNG8:01927:03839
GATGGTAGCGAGCGAGTGTGTATACCAGAAGATCAGGAACTCTAGAAGAATTCAGATTTTTAACACGAGAGTAAACGTAAAAAGAAGGTTTTACAAGACTCACGTTAACAATATTGCAGCAGTACGCACACAATCGAAGCGCAGTAAGGATGGCTAGTGTAACTAGCAAGAATACCACGAAAGCAAGAAAAAAGAAGTACGCTATTAACTATTAACGTACCTGTCTCTTTCCGAAACGAATGGTACTGCGTCTCACTCTCCCTACCATCGTTCGGTCAGAGTCT
+
55:<8=CCCCCBBAA@DDCECBBCBFHBB@BECCBB7;69?@<?AA>:99:?AABA@@@@0@>BCCCCCCCCCF>CD99:::*:B>B4;<;-;CC?AAABCDBBB?B?BC@CDD>AABBC@ABCCBBBCCBC>BDDD@BBBBCCCC?B?B9979CCCCBDC@@@@BAA@BC@BBB=>@BAA9><<8888888%0=;0000A@BBC?A<@@@@:=:=>BCC@CCBAA;;;0;>ABB>BCE@BB@DDCABBBBBBABA@B:::5:AA?BCCCB?BB@AABBBCA@A
@ATNG8:01936:03209
GATAGTGTCAGTGCGCGTCGTCCAGAAGATCAGGAACTCTAGAAGAATTCAGATTTTTAACACGAGAGTAAACGTAAAAAGAAGGTTTTACAAGACTCACGTTAACAATATTGCAGCAGTACGCACACAATCGAAGCGCAGTAAGGATGGCTAGTGTAACTAGCAAGAATACCACGAAAGCAAGAAAAAGAAGTACGCTATTAACTATTAACGTACCTGTCTCTTCCGAAACGAATGAGTACTGTATCTATGTGTGCGCTACCATCGTTCGGTCAGAGTCT
+
BBBBBCCCCCCABBCCBBBBCC?CCC@DDCC@@?@?BBDAABA?AB?B?AA???AAA.?<AAA@@ABABBB>BBBBLFF5AA?A@CHD;CEC@CBBBCCBDB?@<>>9;;;+0000;BCDCC;;;@@@?=@@@CA@@@BA@@?<A>AAA>ACBBACCCAAAAABB@BB?BBB<?????8;==:>BAAA/@@<>;;<@@AAA<A8=>AB:>9<ACDD@CCAABBD?B>@BE>CAA>ABFBBBBBBBBBBBBB@BCC?<=>AAA;>>AAA<=<6<<<>>@>>>
@ATNG8:01939:03248
GATGTTAGTATCTGCACACTCTGTCCAGAAGATCAGGAACTCTAGAAGAATTCAGATTTTTAACACGAGAGTAAACGTAAAAAGAAGGTTTTACAAGACTCACGTTAACAATATTGCAGCAGTACGCACACAATCGAAGCGCAGTAAGGATGGCTAGTGTAACTAGCAAGAATACCACGAAAGCAAGAAAAAGAAGTACGCTATTAACTATTAACGTACCTGTCTCTTCCGAACGAATGATTACACATCGTCGTGTCGTGCTACCATCGTTCGGTCAGAGTCT
+
@BABC;B===>CBB>:96<;<;?CD86;C@CBBB;;6;?B;;9@BC>BB?C@CBBBACCC3C?BAAABBBBBBF=BB;;;;;*;A>C=AA@7@@E9BB>B???<@<A@CC@CCC?BAA?@@CCCBBB;;;@B?BBBB?BBAAAGCB@C@C;:8;B;;:BBB?CBBBBC@CD?9999>??AA8??@;<<<==+9:6:///99>>>=E<A888:>9;;@@@@BAABAA@;=<..*---)-88;+78BBBACC997<@;;>>9;;8818A>>B=???BBBBBFBBB
@ATNG8:01947:03240
GATGGTAGTGTCATATGAGAGTTGTACTCATTCGTTTCGGAAGAGACAGGTACGTTAATAGTTAATAGCGTACTTCTTTTTCTTGCTTTCGTGGTATTCTTGCTAGTTACACTAGCCATCCTTACTGCGCTTCGATTGTGTGCGTACTGCTGCAATATTGTTAACGTGAGTCTTGTAAAACCTTCTTTTTACGTTTACTCTCGTGTTAAAAATCTGAATTCTTCTAGGTTCCTGATCTTCTGGGCAGACTCTCACACGCCTACCATCGTTCGGTCAGAGTCT
+
@?@B?BCCCBBBBCEDDDCCBB>ACB@BB??=>BAB>BB?B@DBBACBB?BCCCC?C?CCCC@D?DBBBBBBDD?CCCCC1CD?BBBC>CCBB?BAA;AF>@@BCCF@BBDDBBBC?CCC?C?DEBBAABB@CCCC?CCCCCBBBCCCDCAAAA?ABB@DD?B>@ACCCCCBC?A@>@?8?=@==????0>@BBG<BBBBCCCA@@?BABC5BCCCCAC@BB@BCBB@B@D=@@ABBA>@@@F?CCCCBBBBCBBCCBC@ABC@CAAAB@CC?BBBCCEB::
@ATNG8:01956:03245
GATGGTAGTGTGTCTCTGAGAGTAGTACTCATTCGTTTCGGAAGAGACAGGTACGTTAATAGTTAATAGCGTACTTCTTTTTCTTGCTTTCGTGGTATTCTTGCTAGTTACACTAGCCATCCTTACTGCGCTTCGATTGTGTGCGTACTGCTGCAATATTGTTAACGTGAGTCTTGTAAACCTTCTTTTTACGTTTACTCTCGTGTTAAAAATCTGAATTCTTCTAGAGTTCCTGATCTTCTGGGATGTGTGCGCAGTGCCTACCATCGTTCGGTCAGAGTCT
+
<<<>:666>==>;<;=;;;;;;959:>:=::@484<<4>?;@?CAB@@>B=;;;@A;A=BB@@<ABCBABABBBA?ACHDE5@A?ACBC=@@AB>B@A?<;7;CBBBC@CBBDFDDD@CCB@C@GCCCCBBC@CCCD@DCBBBBCBCCBCCCCBB?;;;>@@:@=@?@BCABBD:;;BB6;5;>;;;;;*;CBCC6;0@000AA==<==@=+<<>;>6>4=?<9::A@@A?B@BBBBBD?BAAA9A000A<<AA;:;;:A?BAB?A@@FEADD?BBBCC::;A
@ATNG8:01961:03214
GATGGTAGCACAGAGATCTCATCGTACTCATTCGTTTCGGAAGAGACAGGTACGTTAATAGTTAATAGCGTACTTCTTTTTCTTGCTTTCGTGGTATTCTTGCTAGTTACACTAGCCATCCTTACTGCGCTTCGATTGTGTGCGTACTGCTGCAATATTGTTAACGTGAGTCTTGTAAAACCCTCTTTTTACGTTTACTCTCGTGTTAAAATCTGAATTCTTCTAGAGTTCCTGATCTTCTGGTGTCGTCTATCATGTACTACCATTCGTTCGGTCAGAGTCT
+
::4:.49:;;<;;666<=666=;:455;955.5555)5>9>:>>=AC;;6:@4445:58:;;4:6:::<:::=B>BBBBB3BB?BBB<5?CA@;@?@>@B?B::9>?9?>;88599<>@@<A:==?;;7<=:=>>E;??@@AA?>>>B;;;A;;58777;=6;677655><@@68:ADD1<=3;;;>AA/=>===6=@>>??;9:<1888)7:::9<A=??;;;;///606/6:>>==8===8=>:777:777=====@>::7033-3==433-39==AB>==
@ATNG8:01962:03238
GATGGTAGCATCATGCATATCTCACCAGAAGATCAGGAACTCGTAGAAGAATTCAGATTTTAACACGAGAGTAAACGTAAAAGAAGGTTTTACAAGACTCACGTTAACAATATTGCAGCAGTACGCACACAATCGAAGCGCAGTAAGGATGGCTAGTGTAACTAGCAAGAATACCACGAAAGCAAGAAAAAGAAGTTACGCTATTAACTATTAACGTACCTGTCTCTTCCGAAACGAATGAGTACTATGTAGAGCTCTATACTACCATCGTTCGGTCAGAGTCT
+
444404=@:?;555<5555599::<.4443979=00)-055--/:661//09<???9999*36788BBA@@B@;1864444&44.5.555&55<6;<;9977//)/59:6;;<05998:9@B@A@B@?@?@>@A:;59<<<=??A;@<@:949@959A<B=AABBBB7A>;996(/////(//;422222$25.22+26886772606225-5+28;=<95555<;;05244<4;:;7<:@BBAA@?9789<;8888:5559999;?6668(--(--7666799
@ATNG8:01932:03263
GATGGTAGCGAGCGAGTGTGTATACCAGAAGATCAGGAACTCTAGAAGAATTCAGATTTTTAACACGAGAGTAAACGTAAAAAGAAGGTTTTACAAGACTCACGTTAACAATATTGCAGCAGTACGCACACAATCGAAGCGCAGTAAGGATGGCTAGTGTAACTAGCAAGAATACCACGAAAGCAAGAAAAAGAAGTACGCTATTAACTATTAATGTACCTGTCTCTTCCGAAACGAATGAGTACGTGTGACGTACGTGAGCTACCATCGTTCGGTCAGAGTCT
+
4=<=6;9A?ACA<566===BHGCCB@CBC?@@@:99.9:<89<<<<:=<;>;==>;:;;;*57<@<=B=CBCDD>BCCCCCC3BB;@4;<;.;CD?BBBBCCCBA<@=@@=CAA>ADBBBBBBCCCDCAABD@BBBC?CBBACBCB@@>@996;BCBCDDC@BBBBBB?BA=BBC>??9::,777,7<>>>1?A<A>@@CCAA@<A<AAAA<A:>>>>>:>?>;==A8<8766,8==4:;:;?>@@888;MBBBCCAAABCCBBB?BBBAA>AB@CAABCA;::
@ATNG8:01936:03278
GATGGTAGTGATACAGATCAGACACCAGAAGATCAGGAACTCTAGAAGAATTCAGATTTTTAACACGAGAGTAAACGTAAAAAGAAGGTTTTACAAGACTCACGTTAACAATATTGCAGCAGTACGCACACAATCGAAGCGCAGTAAGGATGGCTAGTGTAACTAGCAAGAATACCACGAAAGCAAGAAAAAGAAGTACGCTATTAACTATTAACGTACCTGTCTCTTCCGAAACGAATGAGTACTGCGTCTCACTCTCGCCTACCATCGTTCGGTCAGAGTCT
+
<>CC?BCCCBBBCCCCCBBBCCCCC@DCC?BAB::;=@?CBC???D@BB?B?99:A@A@B1B@BCBBBBBBAAA;?<;;;;;*;A<A<@@@7@AB>ABACCDCDD@B@BC@CCC@CB??@BBBDCCCCBBAA@DDCC?BA@?>>>@<A=B::::BBBBDCC?@AABBB?BB?>>?=@@AA@9?:948AAAB/BA=A888BBBAA;A;AAAA:>:>ACCC?BB@>>AB=?>?CF>BAA>AABCBBBCCCBCBBC???CAAAB=??C@CBBBB???=?GAABB@?>
@ATNG8:01941:03278
GATGGTAGCGCATATCAGCGCAGCCCAGAAGATCAGGAACTCTAGAAGAATTCAGATTTTTTAACACGAGAGTAAACGTAAAAAGAAGGTTTTACAAGACTCACGTTAACAATATTGCAGCAGTACGCACACAATCGAAGCGCAGTAAGGATGGCTAGTGTAACTAGCAAGAATACCACGAAAGCAAGAAAAAGAAGTACGCTATTAACTATTAACGTACCTGTCTCTTCCGAAACGAATGAGTACTATGTAGAGCTCTATACTACCATCGTTCGGTCAGAGTCT
+
;:9;.4444?A=<<A;?DDBBBBBC=AA<9<<@A>=3=5445;;??8AA6:498:49999:#98BDDBBCDCCCC>BBBBDDD5CC?B=AAA7ADDACCBCEEBBB>@>@D?CBC>AAAABDCCCCBCCCCCDACCAB?BBBDABBB?@=@998:BBBBDCC@AAABBC@BB??>>?AA>=<3=9:3:BABB3BB=A:99EC@A@=B<?@@@<?<?BCCC@CE@@@BB@C?CCD>CCC?CBBBBBACACCABBBBABBB@>@@@??;>@A??:>>699<<=@@::
@ATNG8:01941:03285
GATGGTAGATATATGCACGCTCTACCAGAAGATCAGGAACTCTAGAAGAATTTCAGATTTTTAACACGAGAGTAAACGTAAAAAGAAGGTTTTACAAGACTCACGTTAACAATATTGCAGCAGTACGCACACAATCGAAGCGCAGTAAGGATGGCTAGTGTAACTAGCAAGAATACCACGAAAGCAAGAAAAAGAAGTACGCTATTAACTATTAACGTACCTGTCTCTTCCGAAACGAATGAGTACACACTCTCATATGACACTACCATCGTTCGGTCAGAGTCT
+
<<<B=@?<;;BBCEFCBCB>D@?6605==7<@@@@@;>6887==;<9<</77(3333<===+414:::<@@@ABB>B?BFEEE0DCAI?B@A7BAB>@BBB@@@>>:>=AC?CCB=AAA@A@FCICBBBBCCC?BCDD@BCBBBBAA?A@C;;:;AAACCCC?BABABB@AC?9999<<<??8?@A=;;;;;+9:39577>>>?@=B:>>==8=8=;@@@=@A@@@CEAD?DCC>??@?BBBBCCCAAAAC>>>@>=;??CA@@AA>BB99:@BB?BBBBBBBBB
@ATNG8:01942:03264
GATGGTAGTATATCGCGTCGCTATCCAGAAGATCAGGAACTCGTAGAAGAATTCAGATTTTTAACATCGAGAGTAAACGTAAAAAGAAGGTTTACAAGACTCACGTTAACAATATTGCAGCAGTACGCACACAATCGAAGCGCAGTAAGGATGGCTAGTGTAACTAGCAAGAATACCACGAAAGCAAGAAAAAGAAGTACGCTATTAACTATTAACGTACCTGTCTCTTCCGAAACGAATGAGTACACACTCTCATATGACACTACCATCGTTCGGTCAGAGTCT
+
5<<=?BBCCCCC@<<@>>>>>BBBD96965;;====9A>A00/0//:7;:6<7:<76::::,:*00//8668:433(39/////$//)/)//(/8;38:::9::8>:=?BB>??@;?=>>CCCHDCCBBBBBC@CBBB@BBBBBBBB>B@BBB@BDBBBBBB?BCCBBB?BC<?@@@BBCAA177608<===.=D<@888>>>BD=D<>>>=:=;>>A@@=@BAABBB?B?AAA<ACC?BBBBBBCAAABAAA;;;@>BBBBCBBB?CCCBB?BC?BBBBAAA>>
@ATNG8:01945:03276
GATGGTAGCAGACGTGACAGAGCGCCAGAAGATCAGGAACTCTAGAAGAATTCAGATTTTTAACACGAGAGTAAACGTAAAAAGAAGGTTTTACAAGACTCACGTTAACAATATTGCAGCAGTACGCACACAATCGAAGCGCAGTAAGGATGGCTAGTGTAACTAGCAAGAATACCACGAAAGCAAGAAAAAGAAGTACGCTATTAACTATTAACGTACCTGTCTCTTCCGAAACGAATGAGTACCTCTCAGACGCTCGTCCTACCATCGTTCGGTCAGAGTCT
+
>>>?@DCBB======><<<@>CCAB<6698<@ABCC@F?BBB888B7CC7B>=CBBBBBB3B?BBB@@?BBBBB;<7=9999(9<;>.999&5994;;;;;=<<<3:599.4;=05544<9666>=@@@:;:@?;;;=@@@BA????C@D;:9:CBABABB>B===BB;AB?>>=@BA@<C5<88588AAA.<<4<999>A<=><@=>::;=B;>>@;;5;A@@AAC?A?9::5:AA:@>>>><A?BCAB;;685;;9955088<:>@@@B?BB?CBBC@A@CC
@ATNG8:01948:03283
GATGGTAGCGCGACGAGCGTAGACCCAGAAGATCAGGAACTCTAGAAGAATTCAGATTTTTACATCGAGAGTAAACGTAAAAAGAAGGTTTTACAAGACTCACGTTAACAATATTGCAGCAGTACGCACACAATCGAAGCGCAGTAAGGATGGCTAGTGTAACTAGCAAGAATACCACGAAAGTAAAGAAAAAGAAGTACGCTATTAACTATTAACGTACCTGTCTCTTCCGAAACGATGAGTACCTCTCAGACGCTCGTCCTACCATCGTTCGGTCAGAGTCT
+
@@BB@BBBB9;;BC;;;HGFCCBBC?CCC?CCDEBB@B?BAB@@?E@CC?C?A@???@@@,@@998??983===;<<::;::'//(/3888/8;=8=9777=>98184:;8>>><@BDBEDDCBBBBBBCCC?CABB>BAB@A?@@=@>A@@>ACBBAABB>???BBB>BB?>>??BC;;:/:8;;-:::;:'7;6;?BBBBCCC@C@BA@A@C>ABK@@=?BBBBBB?B?BAD=BAAAAB@AAD@AA;??A@<><>>>AA<AAA=BAA?B?BB?BBCCCC???
@ATNG8:01964:03270
GATGGTAGTCTCAGATAGTCTATAGTACTCATTCGTTTCGGAAGAGACAGGTACGTTAATAGTTAATAGCGTACTTCTTTTTCTTGCTTTCGTGGTATTCTTGCTAGTTACACTAGCCATCCTACTGCGCTTCGATTGTGTGCGTACTGCTGCAATAATTGTTAACGTGAGTCTTGTAAAACCTTCTTTTTACGTTTACTCTCGTGTTAAAATCTGAATTCTTCTAGAGTTCCTGATCTTCTGGAGATATCATCAGCGAGCTACCATCGTTCGGTCAGAGTCT
+
9956:>>=BBBBCCCBAA965<<;;;;;<<>?:>@@B=BC?C?CCCCB@@?BAACC?A?BB@?<@8<9DB==>::+//88;,00+/6<>1846616<=6<@45:9><95;??@@@@B?BBC?BBCBB@A@@=@@@C@BAAADLEBBBBA000=>90.).688)-(///5<====855555&55;855555$559?E799B999===;*000&////9)/,/>:>BA@@??<>?CBBBBB9>9;8:CBBBCCBDB;;;DBBBCBD?BCDBB?@@=@BBDBBCCB
@ATNG8:01928:03324
GATGGTAGGCGACATACATACGCGCCAGAAGACAGGAACTCTAGAAGAATTCAGATTTTTAACACGAGAGTAAACGTAAAAAGAAGGTTTTACAAGACTCACGTTAACAATATTGCAGCAGTACGCACACAATCGAAGCGCAGTAAGGATGGCTAGTGTAACTAGCAAGAATACCACGAAAGCAAGAAAAAGAAGTACGCTATTAACTATTAACGTACCTGTCTCTTCCGAAACGAATGAGTACGAGAGTCAGAGCAGAGCTACCATCGTTCGGTCAGAGTCT
+
A>A@?BCC?D@@AB==@DCC@ABEE?CCCEAAB@A=@;;;GDBBC@BA?B?A@A>>???.?<@@BBBBDCCFC=@@@=>>>,=A<A@CEF<CBB@A@@BCCBBC@C@CC?BBB?BBBACDECCCCCCBBCB?BBBB>AABBCCBB>B?B??=?CBBBBBC?AA@BBA?CC@BBB>AA>>>7=<<:98888(8@9>888ABBFB;@<@?@@;><>?BBB?BB??>AA;><>BD=BBC@BBBABBDDAA?=@=AABAB<<<>@ADC<AAA>?:>;:=><<<?>==
@ATNG8:01934:03303
GATGGTAGTCTCAGATAGTCTATAGTACTCATTCGTTTCGGAAGAGACAGGTACGTTAATAGTTAATAGCGTACTTCTTTTTCTTGCTTTCGTGGTATTCTTGCTAGTTACACTAGCCATCCTTACTGCGCTTCGATTGTGTGCGTACTTCTGCAATATTGTTAACGTGAGTCTTGTAAAACCTTCTTTTTACGTTTACTCTCGTGTTAAAAATCTGAATTCTTCTAGAGTTCCTGATCTTCTGGAGATATCATCAGCGAGCTACCATCGTTCGGTCAGAGTCT
+
@?<B<CBBBCCCCCCBCCBAAHCCDBCDCBBB@CDCC>CD@C@CDCCBBB@BECED?C?BD@?=@@BBBB>B@>B>@@DDD3AA?ABEE?@>AC@CBCACB@CBBBBF@BBCEDDBB@CCC@B?BCBBBCCC@CCCC?CBBBCCCBCCC?AAAAA>ADD?BB=?=??@ACCCFI?B;;;;6;>B>;<<<;*;AABD;;;DCCCDBBA=AAA@0@A@AB=B=@B@BBBBBBC?B@DCCCCE>@?A=BBBCCCCBBDABBCCCBBBB@BBCBB?BB@CBBBBBB??
@ATNG8:01937:03322
GATGGTAGTATAGAGCTCTACATAGTACTCATTCGTTTCGGAAGAGACAGGTACGTTAATAGTTAATAGCGTACTTCTTTTTCTTGCTTTCGTGGTATTCTTGCTAGTTACACTAGCCATCCTTACTGCGCTTCGATTGTGTGCGTACTGCTGCAATATTGTTAACGTGAGTCTTGTAAAACCTTCTTTTTACGTTTACTCTCGTGTTAAAATCTGAATTCTTCTAGAGTTCCTGATTTTCTGGGTGCGCTACAGTCTCTCTACCATCGTTCGGTCAGAGTCT
+
;5;?9=BBBCB:99A<>BCCCDCCCCCBBBBC?A??@<@@;@>ABBBBBB?BB>>>?A?ABCA>A@CBBCBBBB@<@ABAB/@@<?98:3;BBB?BBC@?>9=786@A<??@@AA??<;;;=A<AA?<:::B=A@>>9@=>>=<=<=@@@@?@??>====BB<A<AAAAA>>>@<>;;;;/;8=:>????/>A:990777///<66:1888)5::=@;@;?>7?BBB====@7;:@@DD5AAAC9;;:@@>>>?<<<>///<:>:>>>>B<AA<>;;;AAA:<
@ATNG8:01949:03321
GATGGTAGCAGACGTGACAGAGCGCCAGAAGATCAGGAACTCTAGAAGAATTCAGATTTTTAACACGAGAGTAAACGTAAAAAGAAGGTTTTACAAGACTCACGTTAACAATATTGCAGCAGTACGCGCACAATCGAGGCGCAGTTAGGATGGCTAGTGTAACTAGCAAGAATACCACGAAAGCAAGAAAAAGAAGTACGCTATTAACTATTAACGTACCTGTCTCTTCCGAAACGAATGAGTACTATGTAGAGCTCTATACTAATCGTTCGGTCAGAGTCT
+
@>>A=ABA;:9@B@ABBCCLDCCBC@CCC?BBDA@?<@<??ABCCD@BB?B?BBAACCCC2A?BCCBBB@@?==5;5>?@@A1BC=A4999&5<C79:6@@?>?@6;6;C@DDC?AAABCCBAAAADCJCCC@CCA??;?????B@CC?C995:AA@ABBB@BBBBBB<;;189;9<9///)//.388899*694=///89?>>:=:=>??7;8;BFED@D;;;?AA=C@CDC>BAA>ABBBBCBAABCBB>>=A;;;>>@???9==;@;@?<@CBBBB:::
@ATNG8:01957:03340
GATTAGACATATCGTACTCTCTGTACTCATTCGTTTCGGAAGAGACAGGTACGTTAATAGTTAATAGCGTACTTCTTTTTCTTGCTTTCGTGGTATTCTTGCTAGTTACACTAGCCATCCTTACTGCGCTTCGATTGTGTGCGTACTGCTGCAATATTGTTAACGTGAGTCTTGTAAAACCTTCTTTTTACGTTTGCTCTCGTGTTAAAAATCTGAATTCTTCTAGAGTTCCTGATCTTCTGGCGCGTATGTATGTCGCCTACCATCGTTCGGTCAGAGTCT
+
@CB@CCCCD@BBCFCCCDCA@;==A@??==9BCCC=AB?B@BBBBBBC>AAAA@?C544==8?7<======<;485555'5727222)2;;;6<<=7=A:<====?;>>>===BB<@?B:=:=@@A??:;7;AAB=AA>>=;;;;<:::///8598>9=@:@0525654456)---88+804059;;;,:9///)////5536//(....$.9;9A4<<>A<AAAAADD;@:>>>==@<@@@;>>;;;AAA@>>>>>AA=C>;4---360660>?BCBDA;;
@ATNG8:01962:03337
GATGGTAGCATCATGTATATCTCACCAGAAGATCAGGAACTCTAGAAGAATTCAGATTTTTAACACGAGAGTAAACGTAAAAAGAAGGTTTTACAAGACTCACGTTAACATTATTGCAGCAGTACGCACACAATCGAAGCGCAGTAAGGATGGCTAGTGTAACTAGCAAGAATACCACGAAAGCAAGAAAAAGAAGTACGCTATTAACTATTAACGTACCTGTCTCTTCCGAAACGAATGAGTACAGAGAGTACGATATGTCTACCATCGTTCGGTCAGAGTCT
+
<<>E@BBBBCEDDABBBBBCCBCBC@BCC@DB@?@C?C?BBBBBBC@BB>B?A@@=<;;;)86@BBCBBAAABD>B<?>>>>0>@=A=BBB:BCC@CDBCDDDBB?B?@;;6;A:@?C@ABCDIDECCCCCC?CBBB@B@??AA>?<@@C@@>ACCCCAAA@BBBBCC?CC@AA@9>?999+9==988888(8>9>888ACC>><><>@AC7;8;BDAC@AAA@??E@E@BAA=BBB?BAAABBCBABCCDC@@@BBBB@@>>>A<???AA<>><@@CC>>999
@ATNG8:01965:03314
GATGGTAGCTCACGTACGTCACACGTACTCATTCGTTTCGGAAGAGACAGGTACGTTAATAGTTAATAGCGTACTTCTTTTTCTTGCTTTCGTGGTATTCTTGCTAGTTACACTAGCCATCCTTACTGCGCTTCGATTGTGTGCGTACTGCTGCAATATTGTTAGCGTGAGTCTTGTAAAACCTTCTTTTTACGTTTACTCTCGTGTTAAAAATCTGAATTCTTCTAGAGTTCCTGATCTTCTGGAGATATCATCAGCGAGCTACCATCGTTCGGTCAGAGTCT
+
@BAB>CCCCC>BBBCB:6;A?@BC@AACCCCC?B;;;8;C@E@B@AEBBB?BBAAA>A>ACCD?B?BBBAAAAAA@BBBBB1??<A???8?AAB?BBC>AA?B>>?A@5::A?AC@@;?@A=B<>>>A:;;D<@@@D8;:====>?@@AAA;;;A<;;;=BB=AA???@B???A<>>>BB5@8<8==>??/?B>>>9>>>>>@=<==<<===,<///=9@9>>;>AAA===<A>@?===A9==@=888=566>;;9@@===>@@B=>==??;?@<ADAAAA==;
@ATNG8:01968:03300
GATGGTAGTATATCGTCGCTATCCAGAAGATCAGGAACTCTAGAAGAATTCAGATTTTTAACACGAGAGTAAACGTAAAAAGAAGGTTTTACAAGACTCACGTTAACAATATTGCAGCAGTACGCACACAATCGAAGCGCAGTAAGGATGGCTAGTGTAACTAGCAAGAATACCACGAAAGCAAGAAAAAGAAGTACGCTATTAACTATTAACGTACCTGTCTCTTCCGAAACGAATGAGTACGAGAGAGCACACGTGTCTACCATCGTTCGGTCAGAGTCT
+
888B?B@??A@@>;655>===CC@A@>;>>;;?;9C>@@@995949?:C???@CCCCC1?=?BBCBB@@99:,:9;@ABB1;??B4;<<.;BB=:99A@@??@=@>AA=ABC=AAAACGCBBCBBBBBAA@CCBB@AAAABBBB?C?C@?;?@@:::BB>BBCAAA@CC=::94::??>7887788888(6;49566<9::B<@<@AAA=B:>>CBC@BBBBCBB>A>ACE>BBB?BBBAAA@@888?;888==ABABAA?>>:=@@AA=??<??B@@@???
@ATNG8:01972:03338
GATGGTAGCACGACACGACGATGTGTACTCATTCGTTTCGGAAGAGACAGGTACGTTAATAGTTAATAGCGTACTTCTTTTTCTTGCTTTCGTTGGTATTCTTGCTAGTTACACTAGCCATCCTTACTGCGCTTCGATTGTGTGCGTACTGCTGCAATATTGTTAACGTGAGTCTTGTAAAACTTTCTTTTTACGTTTACTCTCGTGTTAAAAATCTGAATTCTTCTAGAGTTCCTGATCTTCTGGACAGAGTGTGCAGATACTACCATCGTTCGGTCAGAGTCT
+
AAAB?BBB@@;;;;<<<<;965>@BAAACBAB?BCCC>A@?@?AA@CCBC;>>BCB?B>BAB=@C9<A@@>>9//(/////$/95?A>=5=0.(.08-.)/969::=<@=BB>>>A@?;?AA<A=AAA>>>>><AA??;>>BD>>=>>>BCA=>=@<688<@@:@=;;;B===>>;>??CB5???9>>BBC/A@@?>8@777?<<9=@<@AAA/A;;;E<@;>?=DCA>>@?=A<AAA@:86:>A=AAAAA>:;:>C>>>@BBA@@;?@@AA<??<9;BGEDB??
@ATNG8:01928:03357
GATGGTAGCACACGAGATCTCATCGTACTCATTCGTTTCGGAAGAGACAGGTACGTTAATAGTTAATAGCGTACTTCTTTTTCTTGTCTTTCGTGGTATTCTTGCTAGTTACACTAGCCATCCTTACTGCGCTTCGATTGTGTGCGTACTGCTGCAATATTGTTAACGTGAGTCTTGTAAAACCTTCTTTTTACGTTTACTCTCGTGTTAAAAATCTGAATTCTTCTAGAGTTCCTTGATACTTCTGGCGCTCTGTCACGTCTTGCTACCATCGTTCGGTCAGAGTCT
+
:>@B<@@A;BBAC;66??A@C??===@<;;>>156;;3;<9=8966@=AA7;;<;>0545<<;-4044439::==7<;;;;+;;5/////(/8892885388357975>7>:5:8;;:)///).27:8:;566;>>>@5::;96698889@;9553----(-2,2,355585555/55899.9/5125555'5:::<0855/..43-.*/>>>)33538050..).888;;:6:)/(-42224)--2045-,,,2223335560333..-.7;==6:?688>>>A>>>
@ATNG8:01931:03394
GATGGTAGTGATACAGTCAGACACCAGAAGATCAGGAACTCTAGAAGAATTCAGATTTTTTAACACGAGAGTAAACGTAAAAAGAAGGTTTTTACAAGACTCACGTTAACAATATTGCAGCAGTACGCACACAATCGAAGCGCAGTAAGGATGGCTAGTGTAACTAGCAAGAATACCACGAAAGCAAGAAAAAAGAAGTACGCTATTTAACTATTAACGATACCTGTCTCTTCCGAAACGAATGAGTACGATGAGAGAGCTCTCTCTACCATCGTTCGGTCAGAGTCT
+
BCCB@CCBBBBDCCCCCCCBCBDC>BBB?BBBBCA=A=BA@::6>;>>@C?;::@??=??%4-4?=9:5AB<BB=A@@@???,=A=@:CCCC5CBC?:99BCCBBB@D?BB?BAA?AA@?@BBBCCCCBCCCC@BBBD?BAABCBAA<A=??@=@BCCCDDD@???BBB?BB?AAB>AA???8<>>;9:9:99%9A;9878>=>988*89<>?A;>:</////)/557955+23222'2..(....3656655587755383///666306//-7-22),----7667
@ATNG8:01932:03375
GATGGTAGTCTCAGATAGTCTATAGTACTCATTCGTTTCGGAAGAGACAGGTACGTTAATAGTTAATAGCGTACTTCTTTTTCTTGCTTTCGTGGTATTCTTGCTAGTTACACTAGCCATCCTTACTGCGCTTCGATTGTGTGCGTACTGCTGCAATATTGTTAACGTGAGTCTTGTAAAACCTTCTTTTTACGTTTACTCTCGTGTTAAAAATCTGAATTCTTCTAGAGTTCCTGATCTTCTGGTATGACTAGTGTACTACTACCATCGTTCGGTCAGAGTCT
+
<<AB@B<CDCCCBBCDAABCDCCBBBCCCBBC@BCCC>CC@B?CCCCCDD@CBBBB@B=@A@@<@<@@ABBBBBC@BBBBA2@A=??BD>ABAA?ACC?BG@BBBCBB@BBCDDBBC@CCB@B?CDCCGBBB@BCCC?CBBBBBCCBBBBBCCCF@BBB?AA;?<??@@BBBCC@CCCCC;C>B=BBBBA,@@;;;7;BBBBCCA@@=@CBC5CCBBF@D@CC?CCEEC@@>@@CB@A::5;@B=BBBBBAAABBBEDCCCDCCC@BBBBB?@@=@CCCDCCAA
@ATNG8:01936:03396
GATGGTAGAGAGACTGTAGCGCACCCAGAAGATCAGGAACTCTAGAAGAATTCAGATTTTTAACACGAGAGTAAACGTAAAAAGAAGGTTTTACAAGACTCACGTTAACAATATTGCAGCAGTACGCACACAATCGAAGCGCAGTAAGGATGGCTAGTGTAACTAGCAAGAATACCACGAAGCAAGAAAAAGAAGTACGCTATTAACTATTAACGTACCTGTCTCTTCCGAAACGAATGAGTACGTGTGCGACGTGTCTCCTACCATCGTTCGGTCAGAGTCT
+
4444.44;;@566;;;;>>====BB6>??45;@;;:?C7::C??=@588>C?BBBAACCC3C?BBBBB?==999*97;9999(994949990;<@?CAAA@@CBB?B@BB@@@>=@=98:BBB@BBA;99BB?CJBB@BCB???BC?B?C<;7<@@;;:>A??@??>=7<:=:?<46///(///(/;;;;+==6:589<<://,/5;:895:9A?BBB>A@?@@99396777*7??=777777>?>>>=////..7833525887=<:/0+//69;?<::?@>
@ATNG8:01937:03355
GATGGTAGGCGACATACATACGCGCCAGAAGATCAGGAACTCTAGAAGAATTCAGATTTTTAACACGAGAGTAAACGTAAAAAGAAGGTTTTACAAGACTCACGTTAACAATATTGCAGCAGTACGCACACAATCGAAGCGCAGTAAGGATGGCTAGTGTAACTAGCAAGAATACCACGAAAGCAAGAAAAAAGAAGTACGCTATTAACTATTAACGTACCTGTCTCTTCCGAAACGAATGAGTACGTGTGCGACGTGTCTCCTACCATCGTTCGGTCAGAGTCT
+
?@@?<><A>ABCCCCCCCDCCBBCC@GELA;;=CCC>B?BBBBB@@<:93918==>@@AA0B?CHCFDDCCCCC>CBBCDDD1CC>@:?@?7@BB@B@AACCCCC?B?BC?CAA;@@BABBCCCCCCECDCC=A@997;@@@AAAA=B?C@@=@DBBBBCC?BBBB??=>B?BBB?AA???:?A@<::9999%0>;@///==CBB7;7;??A;>;>ADBC@BCB@@@A?B?AAA<AAB?BBBBBBCAAAABBABBB???>>==>>><>>==A=??@BCBBBBAAA
@ATNG8:01950:03368
GATGGTAGAGTACAGTGTAGTAGACCAGAAGATCAGGAACTCTAGAAGAATTCAGATTTTTAACACGAGAGTAAACGTAAAAAGAAGGTTTTACAAGACTCACGTTAACAATATTGCAGCAGTACGCACACAATCGAAGCGCAGTAAGGATGGCTAGTGTAACTAGCAAGAATACCACGAAAGCAAGAAAAAGAAGTACGCTATTAACTATTAACGTACCTGTCTCTTCCGAAACGAATGAGTACACATCGTCGTGTCGTGCTACCATCGTTCGGTCAGAGTCT
+
=:>B=;;CAAABAA@ABB666@A;:49DD@EBB??@<@>ABB998?9==9>6;<;79:99'8<AB@BB>>=BBB<BDBBBBA0@@<@4;:;&9@A<@B@@;AAAB@F@CC@CCC>AAAABBBBCCFEECCBA=AA;:5;@==AB::8;?C<<8;BBBBBBBADBCABB@BB?BBB=AB?=>8;;;<78999(6=4==>@BBBAB8;7;@AD5839AB@@=@B@@@@A>A?AAA;ABB>AABCCBBBDBABBBBBBBBCBCBBCCB>ABBBB@BB?BBBA::;BB
@ATNG8:01950:03369
GATGGTAGTATCTGCACACTCTGTCCAGAAGATCAGGAACTCGTAGAAGAATTCAGATTTTTAACACGAGAGTAAACGTAAAAAGAAGGTTTTACAAGACTCACGTTAACAATATTGCAGCAGTACGCACACAATCGAAGCGCAGTAAGGATGGCTAGTGTAACTAGCAAGAATACCACGAAAGCAAGAAAAAAGAAGTACGCTATTAACTATTAACGTACCTGTCTCTTCCGAAACGAATGAGTACGAGAGAGCACACGTGTCTACCATCGTTCGGTCAGAGTCT
+
5:<=;ABBBDB@566<<B@BB@@;C?BCC@CC;;;@=<*000////94::6:4/////666'639668:888;;=2446===>+>>:B7???7?<=?CCCBBBB@@?@@FE@CCD?BBBCDBBBCCCDCCBCC@CA@AA@A@BCC??=@@C@@=@@ACCDGC?@?@BA@=AA>ABB<>>999+39=8;<<<??'<>:;878>=>;;5;;>===1818;AAB>BCA@@@E?B@BBB;BCC9:9C???BDBBBBAAABBDCBBB????A=AA>;?;?A399>>>AAA=
@ATNG8:01953:03385
GATGGTAGATACTCGCTGATACACCCAGAAGATCAGGAACTCTAGAAGAATTCAGATTTTTAACACGAGAGTAAACGTAAAAAGAAGGTTTTACAAGACTCACGTTAACAATATTGCAGCAGTACGCACACAATCGAAGCGCAGTAAGGATGGCTAGTGTAACTAGCAAGAATACCACGAAAGCAAGAAAAAAGAAGTACGCTATTAACTATTAACGTACCTGTCTCTTCCGAAACGAATGAGTACATAGATATACTTATAGCTACCATCGTTCGGTCAGAGTCT
+
::;A?A@BCDEECB;;;;666CCCD=BCC@@?:?<<27-388898<4888<69=/0/=;;,@,//:??>?>799+97@???;*>>5:.999&9<@;::695<<<A>A?BA?BCC:;;??@ABBCCDCC@@@A?BB?@=@ACADFBB?B@BBB?BBBBCCBB?BBBBAA@BF?99:@BBAA@299=9999999%08/5///;;@??;?<AABC;?;==BBB?BDDABBB@B?CCC=B?@=??BBBBCCCCCCCBA>>A<AA@BB@??<?AA==8:9:>:>??????
@ATNG8:01956:03360
GATGGTAGAGAGACTGTTAGCGCACCCAGAAGATCAGGAACTCTAGAAGAATTCAGATTTTTAACACGAGAGTAAACGTAAAAAGAAGGTTTTACAAGACTCACGTTAACAATATTGCAGCAGTACGCACACAATCGAAGCGCAGTAAGGATGGCTAGTGTAACTAGCAAGAATACCACGAAAGCAAGAAAAAGGAAGTACGCTATTAACTATTAACGTACCTGTCTCTTCCGAAACGAATGAGTACGATGAGAGAGCTCTCTCTACCATCGTTCGGTCAGAGTCT
+
--6:6:AA@A@><<@00)/::@<=@@;@@?<@@??>;6:60//60//49728677797<<=.>>ABBB::9BCED>AABBCBC0AA=@8<<<3000+///9:<<;;7?>@A>BBB>@?CBBBBCCBBB;::@?<?@:;6;A@ABBAB?A@A;;8;B@@@CFC?BBAAAA=BD@BBB789AAA900/900000(/(/59//6B>>>A;@<>A>@1807<ABD@;;;;;BB?A?AAA=@@@=@==>BBCCB@>>BBBA<<;///:;:=@9A=>=A=?;6;BCABBBBB
@ATNG8:01960:03373
GATGGTAGCTATACGTATATCTATGTACTCATTCGTTTCGGAAGAGACAGGTACGTTAATAGTTAATAGCGTACTTCTTTTTCTTGCTTTCGTTATTCTTGCTAGTTTACACTAGCCATCCTTACTGCGCTTCGATTGTGTGCGTACTGCTGCAATATTGTTAACGTGAGTCTTGTAAAACCTTCTTTTACGTTTACTCTCGTGTTAAAAACTCTTGAATTCTTTCTAGAGTTCCTGTATCTTCTGGTATGACTAGTGTATACTACCATCGTTCGGTCAGAGTCT
+
??CD@C@BBB=BBAA<A@@BBB@@@AA@BCAA>BCCC?CD?D?@ABCCBB@CG@@@@B@BAAA@C?BACCBBBBB=;=>>>.?B;@99929A@<A@=@@389=<377(388899;<488;8:18;62222616869279><<===>886785AC=;8;;?>5;/7:75635/.(.33<<.<0<45522&2555;0778899//-2(....$..36088493377(355655505(...--88(--5)--476988//....228;<45555535607977999=<
@ATNG8:01965:03365
GATGGTAGGCACTGCGCACACATCCCAGAAGATCAGGAACTCTAGAAGAATTCAGATTTTTAACACGAGAGTAAACGTAAAAAGAAGGTTTTACAAGACTCACGTTAACAATATTGCAGCAGTACGCACACAATCGAAGCGCAGTAAGGATGGCTAGTGTAACTAGCAAGAATACCACGAAAGCAAGAAAAAGAAGTACGCTATTAACTATTAACGTACCTGTCTCTTCCGAAACGAATGAGTACGAGAGAGCACACGTGTCTACCATCGTTCGGTCAGAGTCT
+
5;<>:BBB?BB@@ACBBBCCCCCCC>CCD?AABB@A=B=A@BCCCD@CC@C@BBBBBCCC3C?BAAAACABCCD=BBBAAAA0@>;@5;;;*9@@;?@;A=CCCC@C@BB?A@A?BB??ACBCCBCCCDCBB?ABBB?CBB???885;=BAA?AAACBCCC?CDBBBC?BB?A@@<@@999,9>>;::;;;.;A<B888BBB?@7;7;>AA3858?A@A?@@ABBCB;?;::9/9A@=AABBBBBBBBBBA?ACCCC?@@@@>>>=@??=@<@@;<<BAA>@??
@ATNG8:01973:03379
GATGGTAGATACTCGCTGATACACCCAGAAGATCAGGAACTCTAGAAGAATTCAGATTTTTAACACGAGAGTAAACGTAAAAAGAAGGTTTTACAAGACTCACGTTAACAATATTGCAGCAGTACGCACACAATCGAAGCGCAGTAAGGATGGCTAGTGTAACTAGCAAGAATACCACGAAAGCAAGAAAAAGAAGTACGCTATTAACTATTAACGTACCTGTCTCTTCCGAAACGAATGAGTACTATAGACTATCTGAGACTACCATCGTTCGGTCAGAGTCT
+
:455<<::;:BBB969;@;BBBBGE>DBB?BCCCDD@D@BCCABAB???8>6<???=AAB3B?CCCDDCABBBC<A>@A@AA,AB@CABED<DCCAHICBAA@;;5<?BB?BEC@DDCC;;;;;<BBBBACC@BB;:6;@@?B???<@=@@@<@BBBCB;99:BAAA@5:9=@@@388<;;388;6ABCBC1@>8:888A@@@A=C;????<B<@@DCC@A@@@@;9293::=6<==8?999@BBCCCD>>>BB@BC@??D??@@=@???@;??=ABA@@C>>?
@ATNG8:01928:03433
GATGGTAGTATAGAGCTTTACATAGTATCATTCGTTTCGGAAGAGACAGGTACGTTAATAGTTAATAGCGTACTTCTTTTTCTTGCTTTCGTGGTATTCTTGCTAGTTACACTAGCCATCCTTACTGCGCTTCGATTGTGTGCGTACTGCTGCAATATTGTTAACGTGAGTCTTGTAAAACCTTCTTTTTACGTTTACTCTCGTGTTAAAAATCTGAATTCTTCTAGAGTTCCTGATCTTCTGGGTGCGCTACAGTCTCTCTACCATTCGTTTCGGTCAGAGTCTT
+
99:C;ABBBBCBCCC@@@<ACBCCCC?@@@?<@BBB=@@>?@BBBBBBB?BBBBC@C@BBCC?C@CBBBBB@CC?CCCCC2AB@BBBB=BBBC?AAB@CC9:9AAAB@DBBBBB??<?@?:?=><<<::9::==;<188>=;;;>>>?@??;;;8988499377?@>>>@@==89798:+;,/-/;@@@,==7760:89::7>;;;<@ABA/AAAAB<B;??<@@@=766,/*/<7;;=<A@AA:;;;<;ACCBCCA?>>?=<<77717///(/73557555822-
@ATNG8:01936:03434
GATGGTAGCGAGCGAGTGTGTATACCAGAAGATCAGGAACTCTAGAAGAATTCAGATTTTTAACACGAGAGTAAACGTAAAAAGAAGGTTTTACAAGACTCACGTTAACAATATTGCAGCAGTACGCACACAATCGAAGCGCAGTAAGGATGGCTAGTGTAACTAGCAAGAATACCACGAAAGCAAGAAAAAGAAGTACGCTATTAACTATTAACGTACCTGTCTCTTCCGAAACGAATGAGTACTGCGTCTCACTCTCGTCCTACCCATCGTTCGGTCAGAGTCT
+
88:@7;;@>>=696==?=>BCCCCC@CBC@A@A@;;24.443:;==99>08.7>@<<<<7$/)//777;===@@9@>9====,=A4<5;>>+?@@?=B@@@A;595>3>:9<;=:==>>@A@@@@CBABCBB@CBCD?A@CCBCBBAD?CAA=AAB@@?@B?BAAA@?<?A>???9<:000)00/6/0///'/839337??===8=8;;;;6;7;AEFE?AABBBCD@C@BAA;@@@=@CAACA@@AB9<:C::9=<<<=??<?>@@7>;5567;@@CAA@A@?:9
@ATNG8:01941:03433
GATAGTATCTGTCTACGAGAGCCAGAAGATCAGGAACTCTAGAAGAATTCAGATTTTTAACACGAGAGTAAACGTAAAAAGAAGGTTTTACAAGACTCACGTTAACAATATTGCAGCAGTACGCACACAATCGAAGCGCAGTAAGGATGGCTAGTGTAACTAGCAAGAATACCACGAAAGCAAGAAAAAGAAGTACGCTATTAACTATTAACGTACCTGTCTCTTCCGAAACGAATGAGTACTATAGACTATCTGAGACTACCATCGTTCGGTCAGAGTCT
+
AAABBB;;;CCFHCEBCCCCBA?ABB?CBBAAC?C?BBABBBB>AB>C?==>BABAB3B?CBBBBBCCBBB=?;@@BBB5CD@D7;;;6:AC@CBBBC@@00-0<@@<A@A9:9AABCCCECCCCBBBD@DBBB?CCBC@@??9@=A@@<@CCBCBBB?BBBBBB?BA=999399AA?9@9:39>>>@2=A<@898AA>>><A>B>>>;><>@CCF?;<;CD??<;;;::5;00,000@BCCCABBBBA=>>BACABCCCCC@DA>>?>??@CAAABBBBA
@ATNG8:01945:03413
GATGGTAGACACGTGTGCTCTCTCGTCTCATTCGTTCGGAAGAGACAGGTACGTTAATAGTTATTAGCGTACTTCTTTTTCTTGCTTTCGTGGTATTCTTGCTAGTTACACTAGCCATCCTTACTGCGCTTCGATTGTGTGCGTACTGCTGCAATATTGTTAACGTGAGTCTTGTAAAACCTTCTTTTTACGTTTACTCTCGTGTTAAAAATCTGAATTCTTCTAGAGTTCCTGATCTTCTGGGTCTCTCTCTCACGCACTACCATCGTTCGGTCAGAGTCT
+
<<9924444:<>CBACCB@;@BBBCCBBCBC?CBB?BD?B@BCEBCBB?BABBB@B?AA@@6:96?ABBAAAB??>???.==<>776)29=9>BBB=BB?AAABCC@AAB::;::5;==8<8<=>::;;@=AABA<AAAA@??>>>B>>>6667///6;=7=9B@@>>>??@<>>AAA6A;?:?;>@>,==;;;-//<<===?@A=>@@@,=///:5:6>A=AAAA>=>:=<@@@>>><>>@A:@@==>AAA>>>@<86333343336623717@/--9223
@ATNG8:01947:03409
GATGGTAGACATATCGTACTCTCTGTACTCATTCGTTTCGGAAGAGACAGGTACGTTAATAGTTAATAGCGTACTTCTTTTTTCTTGCTTTCGTTGGTATTCTTGCTAGTTACACTAGCCATCCTTACTGCGCTTCGATTGTGTGCGTACTGCTGCAATATTGTTAACGTGAGTCTTGTAAAACCTTCTTTTTACGTTTACTCTCGTGTTAAAAATCTGAATTCTTCTAGAGTTCCTGATCTTCTGGATACACTCATGTTCACCTACCATCGTTCGGTCAGAGTCT
+
448939::=@B@A;>>=??CHFCCCCCCCB@@<@@@C<??9=6=>?>>CC<?@<99,71;9=?;@6:>A?=?822+222222#25.5:;7-9@@;>5;00*//(/8869>;>?>>>=AA<???<@<@@>;:;?E=A>>>7<:BAA:;;???==>::=9///777177==>??BAAA7;;??>2>;>=ABBBB/B@::939<<?>>>>@@<@AAA/@>>>A=B>??;?@@@@@@<A<@>>>::7:@A=AAA@@>>>>>>A:;:91337-3---;2995:=@A=>=>=
@ATNG8:01955:03419
GATGGTAGCACACGAGATCTCATCGTACTCATTCGTTTCGGAAGAGACAGGTACGTTAATAGTTAATAGCGTACTTCTTTTTCTTGCTTTCGTGGTATTCTTGCTAGTTACACTAGCCATCCTTACTGCGCTTCGATTGTGTGCGTACTGCTGCAATATTGTTAACGTGAGTCTTGTAAAACCTTCTTTTTACGTTTACTCTCGTGTTAAAAATCTGAATTCTTCTAGAGTTCCTGATCTTCTGGCGCGTATGTATATCGCCTACCATCGTTCGGTCAGAGTCT
+
@@DE:66<<ABBAA<@CCDCBCB>>:9::<5;4;BBB=BB@B@CDBBBCB?ABB@@>@?A@A@9B9CCBBBCB=B7BB===+BB?BBBB6@@@B=A??;?D>AAABBB@CCB?:;==8<?A=B<@>>===>><>@@D588@=;;;;;;???;;;>7;;B<AA:>:=====>=;;7:@@DE5B;?8==DDD/@@;;;3;B>>?>::;>4::::+7::9>4929>7>AA@=>><A=A>>=>>=BAA=A@@?><<;;;>@@>>><>:=9677771660699;@B@??
@ATNG8:01956:03431
GATGGTAGCATCTGCATATCTCACCAGAAGATCAGGAACTCTAGAAGAATTCAGATTTTTAACACGAGAGTAAACGTAAAAAGAAGGTTTTACAAGACTCACGTTAACAATATTGCAGCAGTACGCACACAATCGAAGCGCAGTAAGGATGGCTAGTGTAACTAGCAAGAATACCACGAAAAGCAAGAAAAAAGAAGTACGCTATTAACTATTAACGTACCTGTCTCTTCCGAAACGAATGAGTACGTGTGCGACGTGTCTCCTACCATCGTTCGGTCAGAGTCT
+
DDCB@CBCCACCD>>>96666===8=>B669CCCCAB>@AA00/<6:::?6;=<77:::)9399<887=9;;>67394444$4;49.999&59;5<<<@?@;;??B?BB?BAA9;;::;AAABCAA@B@A@?DBAA;;:BBBBBB<>8>00,0@=<<@CB??A?BBB?BB?BB@;@?9999*99818999::%7955528>>>BA=A;?>AB=A;>;@AB?CCBBBCC?B?CCD>???:??@???AA;;00.=:6--/97784==<<??><A?BC?BACBBEBBB
@ATNG8:01957:03407
GATGGTAGGCGACGAGTACATACGCGCCCAGAAGATCAGGAACGTCTAGAAGAATTCAGATTTTTTAACACGAGAGTAAACGTAAAAAGAAGGTTTTACAAGACTCACGTTAACAATATTGCAGCAGTACGCACACAATCGAAGCGCAGTAAGGATGGCTAGTGTAACTAGCAAGAATACCACGAAAGCAAGAAAAAGAAGTACGCTATTAACTATTAACGTACCTGTCTCTTCCGAAACGAATGATTACGAGAGTCAGAGCAGAGCTACCATCGTTCGGTCAGAGTCT
+
4<<;54473///-------/;7999555)555.55A;//)/2///://-5078)/)/89:;>>>>&<9;;99444899:07744444$48.4.399+933-3887788<<48>A?;=77/339355===;;::<?=:66:0/)/8877://*/59694=;888@@C>AAABAA9>;8798065528)228388999*892622269<=>5<79777,5,26C?@;@B@ABAA7;7:;C<AAB>@@BC<@>B@@@ABBCCCCD;;;BDCA><>000<+00+0==:<BB>>
@ATNG8:01957:03441
GATGGTAGGCGTGTGAGAGTCTGCCCAGAAGATCAGGAACTCTAGAAGAATTCAGATTTTTAACACGAGAGTAAACGTAAAAAGAAGGTTTTACAAGACTCACGTTAACAATATTGCAGCAGTACGCACACAATCGAAGCGCAGTAAAGGATGGCTAGTGTAACTAGCAAGAATACCACGAAAGCAAGAAAAGAAGTACGACTATTAACTATTAACGTACCTGTCTCTTCCGAAACGAATGAGTACGTGTGCGACGTGTCTCCTACCATCGTTCGGTCAGAGTCT
+
CCCB>BAC@BCCDCBBBCB@AABBA6=EDADC;:;B>B?CBBB@@@?A@>A?BA@@@@@@.@=@AB::9?AAAB=@@@@>=>,99288<<<2><A<B>;:AC>>=;><>B<@@A<@@>>>@>>>>>>=>>>>;>??A<@>@A<<655-79>@@<@@===ABD=D???BB>A@;>>@<@@@@@9<;;87676(8819=??@BAAAA=A=>>>A4969979:;?AA@@@B;?;?BD6:?>9?=;?898====>???;;;;;;?><>>>=@@@?B=BB=:;;>?>>>@
@ATNG8:01973:03429
GATGGTAGAGAGAGCTCTCTCATCGTACTCATTCGTTTCGGAAGAGACAGGTACGTTAATAGTTAATAGCGTACTTCTTTTTCTTGCTTTCGTGGTATTCTTGCTAGTTACACTAGCCATCCTTACTGCGCTTCGATTGTGTGCGTACTGCTGCAATATTGTTAACGTGAGTCTTGTAAAACCTTCTTTTTACGTTTACTCTCGTGTTAAAATCTTGAATTCTTCTAGAGTTCCTGATCTTCTGGCGCGTATGTATGTCGCCTTACCATCGTTCGGTCAGAGTCT
+
555:<@@B:;:B@==>00/<999<CB;;655;4;;@B6AB?A=@>AA9::495:9<7<055::497::><8;888588?==+::6;855-233<6<::6:?.37@?=B>B@@>>>??;>??9>9=>>77///699884;=;@>>>>>><>==::9375//6:(/)/788::><<69:==?2?:>8<9:::*76667)------6:98/677)566-5A4<6;:<A@??AAA;?;?AA===///<9==>>>>>BBA;;;===1717@9;9::=7@@=??A>>=>@A
@ATNG8:01974:03402
GATGGTAGTGATACAGATCAGACACCAGAAGATCAGGAACTCTAGAAGAATTCAGATTTTTAACACGAGAGTAAACGTAAAAAGAAGGTTTTACAAGACTTCTACGTTAACAATATTGCAGCAGTACGCACACAATCGAAGCGCAGTTAAGGATGGCTAGTGTAACTAGCAAGAATACCACGAAAGCAAGAAAAAAGAAGTTACGCTATTAACTATTAACGTACCTGTCTCTTCCGAAACGAATGAGTACGTGTGCGACGTGTCTCCTACCATCGTCGGTCAGAGTCT
+
87876<<666;;=<666666;<5558<<:7:>:::<7@9:::<<;9,33,3,39777999):333=88887333(3356?A?+>@9;7;>=0=97276--(----//)439<86557<::9?A@@BABBBAA@A9;9?F6?<:..--(-3:6.0/)/////;==;==<BBB=@@487=7<<===5<;;6//////$/94/.).57=888594889959::7<5505@A@CBB?B>:;?5=::+0//;;=>@87--------7--.936660532----(-5558:<<<
@ATNG8:01929:03474
GTGGTAGTAGTACACTAGTCATACCAGAAGATCAGGAACTCTAGAAGAATTCAGATTTTTAACACGAGAGTAAACGTAAAAAGAAGGTTTTACAAGACTCACGTTAACAATATTGCAGCAGTACGCACACAATCGAAGCGCAGTAAGGATGGCTAGTGTAACTAGCAAGAATACCACGAAAGCAAGAAAAAGAAGTACGCTATTAACTATTAACGTACCTGTCTCTTCCGAAACGAATGAGTACGAGAGAGCACACGTGTCTACCATCGTTCGGTCAGAGTCT
+
899.4;<ABCCCCDCCCCCBAACGA;;:?;;;B@@<A>BCCCCCD@;;:;ABBDCCCCC3C@CFBBBBCCBCB=@=;:999'9><C499:7:>>8><<?@?=9>5::>@<AAC@DB?@ABDDGGBBBCBCB@BAAA=@@?ABBBB@D@BAA>@BBBBBBA?:::BBB?BC?BBB<>>999,333375556(2:65555A:9;;7;:;;=@>D<??BCB>AAA@???=@?CBE>BAA;>?@@AA>??AABBACBABBAA==>>>>=ABBBD?BB?>>@AAB>><
@ATNG8:01931:03453
GATGGTAGTGATACAGATCAGACACCAGAAGATCAGGAACTCTAGAAGAATTCAGATTTTTAACACGAGAGTAAACGTAAAAAGAAGGTTTTACAAGACTCACGTTAACAATATTGCAGCAGTACGCACACAATCGAAGCGCAGTAAGGATGGCTAGTGTAACTAGCAAGAATACCACGAAAGCAAGAAAAAGAAGTACGCTATTAACTATTAACGTACCTGTCTCTTCCGAAACGAATGAGTACGTGTGCGACGTGTCTCCTTCCATCGTTCGGTCAGAGTCT
+
BCBB?CCCCCCCCDDECCCBCCCBC?DCB?BBB@?@=@?BCCAAAB>AB>B>@@@@ACCA/A=A?AAAAA@AAC;AAABCCC5CB@D6;;;7;DFABBBDHECCC@B@BC@CBC<@@BBDBBBCDCCCCDBB?BCCE?BABBAAAA=B?B??>?CBBBCCA?AAAAAA?BB?BBB;>===<3==>;====?.=A?B888AAA@@<@<@@AA<>;>@CCC@BBBBBBC@B?BBC<A9999AACBBBAAABBBBBBDB@@???;?>D<==>BA=::7:>AAAB???
@ATNG8:01931:03461
GATGGTAGCTATACGTATATCTATGTACTCATTCGTTTCGGAAGAGACAGGTACGTTAATAGTTAATAGCGTACTTCTTTTTCTTGCTTTCTGTGGTATTCTTGCTAGTTACACTAGCCATCCTTACTGCGCTTCGATTGTGTGCGTACTGCTGCAATATTGTTAACGTGAGTCTTGTAAAACCTTCTTTTTACGTTTACTCTCGTGTTAAAAATCTGAATTCTTCTAGAGTTCCTGATCTTCTGGACAGAGTGTGCAGATACTACCATCGTTCGGTCAGAGTCT
+
FD>=;>@97/////://6<=>B:96===>@=B>B@B@8=95>.944999:055<<<5:494458<9<>?<??833.3;999)7717333(33266,52;5@@:=85577+2222268727./).26557779938955/555...575775965681337(--)-2567<<8857993555)5(/(/././$.9333,355...549</5555$..333.22--)-226835.3.333357299:6::@=88-----677;=<<<7/53---(--,2.56<<<==
@ATNG8:01938:03474
GATGTAGCGCACACATAGATACAGTACTCATTCGTTTCGGAAGAGACAGGTACGTTAATAGTTAATAGCGTACTTCTTTTTCTTGCTTTCGTGGTATTCTTGCTAGTTACACTAGCCATCCTTACTGCGCTTCGATTGTGTGCGTACTGCTGCAATATTGTTAACGTGAGTCTTGTAAAACCTTCTTTTTACGTTTACTCTCGTGTTAAAAATCTGAATTCTTCTAGAGTTCCTGATCTTCTGGATAGCGACGCGATATACTACCATCGTTCGGTCAGAGTCT
+
BCCBBBBBCCDBBBCCCBBDDCBBBCCCEA@>ABBD<@@?A@CCCCC@@>AEECC?B?BBCC@C?CCCCBBBBB?AACAB0;;8;ACD>BDCC?CCG@CC@CCBCCC@CCCDCC@A;@@@<@@CCCCABAB@BBCC>BBCCCB@ACBBBCCCCC?CCC@BB?B?CCBBBCCBB<@?AAA7A=?;::9::*:@AAD=@@@@BA@A@A5;;;;*;AAAA?ABDFACDCBBBB?B@DDCBBB@BBC?AABBCBCAAA:;:@CBBCBA?AAAAB?BB?BB@@@CA::
@ATNG8:01938:03493
GATGGTAGCACGAGTCACTCATATCCAGAAGATCAGGAACTCTAGAAGAATTCAGATTTTTTAACACGAGTGTAAACGTAAAAAAGAAGGTTTTACAAGACTCACGTTAACAATATTGCAGCAGTACGCACACAAATCGAAGGCAGTAAGGATGGCTAGTGTAACTAGCAAGAATACCACGAAAGCAAGAAAAAGAAGTACGCTATTAACTATTAACGTACCTGTCTCTTCCGAAACGAATGAGTACGATGAGATCTCGTGTGCATCGTTCGGTCAGAGTCT
+
45>E;CCCCBC;;CABABCBA;55;5;=C@CCBB;<7;?BBBBBBB>BA@C?ABA9999:9%939=;<?A988;;333499999$9;49.555&55;5<;<;<?<<<8<898384424388;<=?@DDB@??;;;,9?:;5:==??9:69:>AC?CCBCBBBB?BDDBBB?AB>A??9=@999+7<>9<<<<<,<=8>BBABAA@=060666=*/*/=@@A<BAAAABA?B?BBB>BBB?CCCBBBBA@@CCCB;;<;:?>@878AABC?BB?AAAB???AB
@ATNG8:01941:03456
GATGGTAGCATCATGCATATCTCACCAGAAGATCAGGAACTCTAGAAGAATTCAGATTTTTAACACGAGAGTAAACGTAAAAAGAAGGTTTTACAAGACTCACGTTAACAATATTGCAGCAGTACGCACACAATCGAAGCGCAGTAAGGATGGCTAGTGTAACTAGCAAGAATACCACGAAAGCAAGAAAAAGAAGTACGCTATTAACTATTAACGTACCTGTCTCTTCCGAAACGAATGAGTACGTGTGCGACGTGTCTCCTACATCGTTCGGTCAGAGTCT
+
A@CC@CBBBBBBBBA>DBBBBCCA@?ADC@BCCB::8;@ABBBBBB?AC@C?A@?ACDDD3C>AAAACBBBBBA8?@;;;;;$9;7;.555&5<>9>>>CCCF@A?@@BB?BCD?CCCCBBBBBCCFFGC@?;@C:97;A@>@A:97;@D@@?@@@CBDDC?AABACC>AA@BBB<@;@@@70007;@@@@0@@<@>==?>>;;1818>>>1838ACBB?BB@@@@@=?>@CF=B@?=@CAAABBBBB??>BBBB==>>>?<?>>>B@?A>@@=@@AACCAAA
@ATNG8:01942:03455
GATGGTAGCTCTGCTCTGACTCTCGTACTCATTCGTTTCGAAGAGACAGGTACGTTAATAGTTAATAGCGTACTTCTTTTTCTTGCTTTCGTGGTATTCTTGCTAGTTACACTAGCCATCCTTACTGCGCTTCGATTGTGTGCGTACTGCTGCAATATTGTTAACGTGAGTCTTGTAAAACCTTCTTTTTACGTTTACTCTCGTGTTAAAAATCTGAATTCTTCTAGAGTTCCTGATCTTCTGGGTCTACGCTCGTCGCGCTACCATCGTTCGGTCAGAGTCTT
+
::::5:555<=<<<===;555:55544499::58444(4:<8=>=<;66.59://)/)//;:)516=<9;;;99544444$44.4:;;4=6654965.5>.55;;=<9==666;;?7<;>:>9B695=<;;7?BAB>B@@000-----/77779385505=7<8;///;<;;<9;;===0;7<<>?AAG+66>>=3;;<<::77--(-888'---/;4949:.45<:<<<5:7:556>>:<<=;095555::999::<555<::4::::>2667:554879//)
@ATNG8:01944:03496
GATGGTAGTACATGATAGACGACACCAGAAGATCAGGAACTCTAGAAGAATTCAGATTTTTAACACGAGAGTAAACGTAAAAAGAAGGTTTTACAAGACTCACGTTAACAATATTGCAGCAGTACGCACACAATCGAAGCGCAGTAAGGATGGCTAGTGTAACTAGCAAGAATACCACGAAAGCAAGAAAAAGAAGTACGCTATTAACTATTAACGTACCTGTCTCTTCCGAAACGAATGAGTACGATGAGAGAGCTCTCTCTACCATCGTTCGGTCAGAGTCT
+
A<AB@BDBBB=B;96>==@C@AACC?CCC?BB@555.504<@=??@?BB;A=??>>@=BB1C@FDCCCCCCA@@:@A;;;;;*;C>B5<;;*9@@;<BBBCDCCC@C@AA<@AA?AAABABCBBBBBBDDAA>ABBC@CCCBAB??;A?CAA@BCBBBBCD?BABCCB<>?=C@@9>====7???>BDCCC2CC@C999BABA?:><>>AA<@;?ACID@CC@@?AA=A?BAA;B@@>ABBBBBBBBACCAABBCBA>=>BB<AA@>>>@B?BB?AABAAAABB
@ATNG8:01945:03499
GATGGTAGAGAGACTGTAGCGCACCCAGAAGATCAGGAACTCTAGAAGAATTCAGATTTTTAACACGAGAGTAAACGTAAAAAGAAGGTTTTACAAGACTCACGTAACAATATTGCAGCAGTACGCACACAATCGAAGCGCAGTAAGGATGGCTAGTGTAACTAGCAAGAATACCACGAAAGCAAGAAAAGAAGTACGCTATTAACTATTAACGTACCTGTCTCTTCCGAAACGATGAGTACGTGTGCGACGTGCTCCTACCATCGTTCGGTCAGAGTCT
+
8::<8A9;;BBCBBBBBABBBA;00+000)/;;995057<?<=::>4536?637473===+414:333=97787)379>@AB2BB=A4;;:*5>@2999990000/)//)//<7<<=<>>>;;:BBBB;;;=AA?@=>@=::=00+0;;;@?A@ABCBBB?BBCDBB?AA=@@@<>@???8===;:999+8=9=888??>@?<?>>=>A=B<??B;;5;@?@@@B;;9;;>600000//=@?@BB;B@<@@558<=>98::8::ABC<AA=?BAA@????
@ATNG8:01948:03489
GATGGTAGGACGAGCGTCTGAGAGGTACTCTTCTCGGAAGAGACAGGTACGTTAATAGTTAATAGCGTACTTCTTTTTCTTGCTTTCGTGGTATTCTTGCTAGTTACACTAGCCATCCTTACTGCGCTTCGATTGTGTGCGTACTGCTGCAATATTGTTAACGTGAGTCTTGTAAAACCTTCTTTTTACGTTTACTCTCGTGTTAAAAATCTGAATTCTTCTAGAGTTCCTGATCTTCTGGTGTCTGATCTGTATCACTACCATCGTTCGGTCAGAGTCT
+
8::D>ABE@B=@C?<<<<<<<<=C@CDDBBC@DDCB?B@CBBBECC>CB;=<AC?CCAA?A@CCBBBBBBC@BBDDD1@??B@??9?BAA>ABB?AB@A@@CCD?CAAABBBB?BCC?C?BBBBBBBB@???B<??????;;;???>===D=888;@@9=:=A@>>>??D:>8888)8:=9=::::,9;99;---=---==<?;@BBB/B>>>><@;@A===>?>>=8=5:;>><=:>@@<@??===>>AAAAAAACC>>?=>??AB;@>8=>AAA>>>?
@ATNG8:01970:03495
GATGGTAGCGCACACATAGATACAGTACTCATTCGTTTCGGAAGAGACAGGTACGTTAATAGTTAATAGCGTACTTCTTTTTCTTGCTTTCGTGGTATTCTTGCTAGTTACACTAGCCATCCTTACTGCGCTTCGATTGTGTGCGTACTGCTGCAATATTGTTAACGTGAGTCTTGTAAAACCTTCTTTTTTACGTTTACTCTCGTGTTAAAAAATCTGAATTCTTCTAGAGTTCCTGATCTTCTGGCTCTCGTAGACAGATACTACCATCGTTCGGGTCAGAGTCT
+
ABCB@BBCCDBBBCCCCCCDCBBB@A@A@@@@>ABBF>CC@C?AAABBBB>BAB@@=@@BABB<A>A@BBBBBBB>AADBB0;;5:;?@9A@AB?BBB?BA7<;BBAB?BCCBBB;;6;@@;@@CBCCCCCC@CBCB?BAAAAABADCECCCCAA=A@?;;;5;=?@@B@A@BF5;;;;;.:=?99:::::%:@:;;.99>>@@@@99299999#9::@>@C@BFACCBBCBD@C@CCCBBB?BA@>@CBAABBCCCCCCBCBBBDD?AABBB?BDD<BBBCABB::
@ATNG8:01973:03478
GATGGTAGCTCACGTACGTCACACGTACTCATCGTTTCGGAAGAGACAGGTACGTTAATAGTTAATAGCGTACTTCTTTTTCTTGCTTTCGTGGTATTCTTGCTAGTTACACTAGCCATCCTTACTGCGCTTCGATTGTGTGCGTACTGCTGCAATATTGTTAACGTGAGTCTTGTAAAACCTTCTTTTTACGTTTACTCTCGTGTTAAAAATCTGAATTCTTCTAGAGTTCCTGATCTTCTGGAGATACACATGATACTCTACCATCGTTCGGTCAGAGTCT
+
AABB@BBCCC@==ACC669ADCCDCCCBBCCCCCCC>CCAC?@@CECBB@BECBB@B=??AA@B?BBCCBBBBC>?>>>>1>@?BBDC>CCCC?BBC>AA598:BBE?DBBB?==>:?AA:>:>?=@@::;<@@AA<A@@A>>>;;;B>>>???6;;;;AA9=:=>>>@@@BB589@@?2?8=8==>??/@A<==2::://////?<====,:///6065==:=@@AA>>:=<??===A7;:=<>>>A@@@=///=;;;;;BAA=AA===<@A<@;@@AC@;:
@ATNG8:01973:03489
GATGGTAGCGAGCGAGTGTGTATACCAGAAGATCAGGAACTCTAGAAGAATTCAGATTTTTAACACGAGAGTAAACGTAAAAAGAAGGTTTTACAAGACTCACGTTAACAATATTGCAGCAGTACGCACACAATCGAAGCGCAGTAAGGATGGCTAGTGTAACTAGCAAGAATACCACGAAAGCAAGAAAAAGAAGTACGCTATTATCTATTAACGTACCTGTCTCTTCCGAAACGAATGAGTACGATGAGAGAGCTCTCTCTACCATCGTTCGGTCAGAGTCT
+
A@?@>@FCCCC@@ABCCCCCBBBCCADCB?BBCC@?<?<@ABCDCC?AA<B>BBCCBCCC1C?CCBBCCDDCBD>BC>>>>>0>A>C4<;<6;@D:@@@ADDDCC?A?AE?BBB>AABBBCCCDCCCDBBBC@CDCC@BBBACCAA>AAEA@>@CCCCBBC?CCC@@@?CC>BBC>>><;;3>@@>ACCCC3BB@BBBBBBBB>9>@@@AA:?9>?<<<=AA==<<<9<;?AA:A;;8;BBBBAAAAA>>>;==@@;;;>===??:@>??C;<<8=A??=<888
@ATNG8:01973:03498
GATGGTAGAGAGAGCTCTCTCATCGTACTCATTCGTTTCGGAAGAGACAGGTACGTTAATAGTTAATAGCGTACTTCTTTTTCTTGCTTTCGTGGTATTCTTGCTAGTTACACTAGCCATCCTTACTGCGCTTCGATTGTGTGCGTACTGCTGCAATATTGTTAACGTGAGTCTTGTAAAACCTTCTTTTTACGTTTACTCTCGTGTTAAAAATCTGAATTCTTCTAGAGTTCCTGATCTTCTGGGCTGCGCTGATATGCGCTACCATCGTTCGGGTCAGAGTCT
+
CBBB?B@BCCBBBAA666><>>=;;?<;;;BC>BBCD?EE@G@@A@BBAA>ABB:948044;;9=?BABCBBBBB?BBFEE2AB?BCAA:>ABC@C@@;@@:::9?:@<A=@=>=@@<?>>=A<===::;;?7;;AA:=>AA==>?@@AAA;<;B=>>>;>>:>:>@@@BAAAA:===AA5A:>:>>AAA/A=666.769///:77:7<<<=+<<<=A<@<>>=????;;;<@=AA===?:?>AD:A:::BBBB>==BBB@@@;;7;??@@<88816A>@@???@
@ATNG8:01975:03471
GATGGTAGTGTCATATGAGAGTGTGTACTCATTCGTTTCGGAAGAGACAGGTACGTTAATAGTTAATGGCGTACTTCTTTTTCTTTGCTTTCGTGGTATTCTTGCTAGTTACACTAGCCATCCCTTACTGCGCTTCGATTGTGTGCGTACTGCTGCAATATTGTTAACGTGAGTCCTGTAAAACCTCTTTTACGTTTACTCTCGTGTTAAAAATCTGAATTCTTCTAGAGTTCCTGATCTTCTGGCTCTCGTAGACAGATACTACCATCGTTCGGTCAGAGTCT
+
;?;<055<665>>=<>;;;<<<<<<<==:5543999909<.5.5::55594999::7<7<==<9?:==:>>;???::=;;;(595)5<;;6666?:=<<8<<166<<==7;;?;;=55.5555)5.55<=:///,//;<4:99//////////-/995///)//4:)/5:9445=9>===@@/=795555&4:455)54459665;;49999(5////)/)/50--///77273444444.45;9=<6666559555555;99993444::0557:::<<<=<=
@ATNG8:01932:03548
GATGGTAGCGAGCGAGTGTGTATACCAGAAGATCAGGAACTCTAGAAGAATTCAGATTTTAACACGAGAGTAAACGTAAAAAGAAGGTTTTACAAGACTCACGTTAACAATATTGCAGCAGTACGACACAATCGAAGCGCAGTAAGGATGGCTAGTGTAACTAGCAAGAATACCACGAAAGCAAGAAAAAGAAGTACGCTATTAACTATTAACGTACCTGTCTCTTCCGAAACGAATGAGTACTATGTAGAGCTCTATACTACCATCGTTCGGTCAGAGTCT
+
;<<G@AA<==BBBB@@@A669CBCA;BBB9994<49.4.4::3//:)//(/06695555&57>CDC>CLGBBC>CCCCLEE5@A@C@HCC;ICC@ABACBBBCB?A?;;6;??;?AABAAA@@@DABAIJABAA@?BBAA@@;;5;<@@A=ACCCCCBBF;;;A@>:00,0@=:>A>>>9=<<9<<<<=,<=:@@ABBBBA@:?>???C?C?AACCC@CCBBBBA>A?AAA=ADD@AA???ABBBBCBBBBBBBBAAB=>@??;?====488088887;;9:
@ATNG8:01933:03534
GATAGTAGTACACTAGTCATACCAGAAGATCAGGAACTCTAGAAGAATTCAGATTTTTAACACGAGAGTAAACGTAAAAAGAAGGTTTTACAAGACTCACGTTAACAATATTGCAGCAGTACGCACACAATCGAAGCGCAGTAAGGATGGCTAGTGTAACTAGCAAGAATACCACGAAAGCAAGAAAAAGAAGTACGCTATTAACTATTAACGTACCTGTCTCTTCCGAAACGAATGAGTACTACTCTCAGAGACACACTACCATCGTTCGGTCAGAGTCT
+
DCBCCCCA@@CECCCCGCBAA@@CCC?DBBB::;;BCCCDABB@CC??>?DDCCCCC1@<ABBCBCBBBBB=AABCCCC5CB=B=@@@7ACB?CAAABCBBD@C@BB?BDC?BBBBBBCECCBBDCCBB?BBBA@BBBB???B?C@CBB?CCBBBCCC?CCCBAA?CC?999288898+9<88<==>>/<?:?788A@@AA<>;>>AA<><>@BAB?9::BBBC>A>ABC>BBB@AAABBBCCBBBBBBBB>>BA;;;A@@@=B@@@@9<<8<=<>=====
@ATNG8:01937:03539
GATGGTAGTGTCATATGAGAGTGTGTACTCATTCGTTTCGGAAGAGACAGGTACGTTAATAGTTAATAGCGTACTTCTTTTTCTTGCTTTCGTGGTATTCTTGCTAGTTACACTAGCCATCCTTACTGCGCTTCGATTGTGTGCGTACTGCTGCAATATTGTTAACGTGAGTCTTGTAAAACCTTCTTTTACGTTTACTCTCGTGTTAAAAATCTGAATTCTTCTAGAGTTCCTGATCTTCTGGTCTACTACACTGTACTCTACCATCGTTCGGTCAGAGTCT
+
99;<8<CCBCBCBCCCCCCCBCBBBCBAACBB@BCBC=BC?C@BBBCCCC?CCDDB?B?CCBB<@>@BBCBBBGD@@???>0>@?CBBE=BCBB@BCC@CD>AABCDE@CBBBBBCC@CCC>B?BDCCCCCC@CCCC@CCCCCCCCDCCBBBBBC@C@@<@D@D?AABBBBBCC@EBAAA6>=?9::99*;CGGE=ABCCDCAAAC<@@@@0@@@@C?B?BDACCBCBBC?B@CCBBBC<A?@=@AAADCCCBBABBCCCBBCC@BBBBD?CC?BBBCCCB@@
@ATNG8:01938:03502
GATGGAGGCGAGAGTGAGACGCAGTACTCATTCGTTTCGGAAGGGACAGGTACGTTAATAGTTAATAGCGTACTTCTTTTTCTTGCTTTCGTGGTATTCTTGCTAGTTACACTAGCCATCCTTACTGCGCTTCGATTGTGTGCGTACTGCTGCAATATTGTTAACGTGAGTCTTGTAAAACCTTCTTTTTACGTTTACTCTCGTGTTAAAAATCTGAATTCTTCTAGAGTTCCTGATCTTCTGGCGCGTATGTATGTCGCCTACCATCGTTCGGTCAGAGTCT
+
BBBB@CB@@@ABBBBCCCCDAAACCBCCCA@=@;;;0;@=@;?<5@BBA?A?;:9.9.4<<=9=<@=BBDDDCC?BCCCC1BB=@??>5=A??<@CC?CC@CCDC??>?BCBCBBC?CCD7848@@ABBBB@CDBB?BBBAAA@@@@?>>>>>>::;:;<<8=<==>@@@AAA<?====2=;A<@@AAA/AA???7?AA@@A??=<8<?>?/@=>=A<@=AA:>??D@>@<A<@B>;=;779<6///;;999?@@@@@@A=A<<:=<<<?:==;>??><:://
@ATNG8:01941:03543
GATGGTAGGACGAGCGTCTGAGAGGTACTCATTCGTTTCGGAAGAGACAGGTACGTTAATAGTTAATAGCGTACTTCTTTTTCTTGCTTTCGTGGTATTCTTGCTAGTTACACTAGCCATCCTTACTGCGCTTCGATTGTGTGCGTACTGCTGCAATATTGTTAACGTGAGTCTTGTAAAACCTTCTTTTTTACGTTTACTCTCGTGTTAAAAATCTGAATTCTTCTAGAGTTCCTGATCTTCTGGTGTCTGATCTGTATCACTACCATCGTTCGGTCAGAGTCT
+
@@BC@CCC?BB@@?>A@@@BBBBB?CBDCCCHAEBBB=BC?B@BCBBBCC@CCCCC@C@CCDC?C>CCCGBAAAA=99999'9@<BBCD>CC@A=AAA9A@=:9:CCCACDDDBBBB@ABB@D?CCAABBBC@DDCC?CCCCCBBBBBBCB@A@C?BBB?BC?B?BBBBBBBCC@C@>@>7=9=;::999:%;AABF>DCCCFCBBBB?BCCG5BBBBB?B?BC@BBADBBB?C@BBBCBB@BBC@CCCBBBCFBBBCCCCBBBBC?CCCCC?BB@CBB@???88
@ATNG8:01944:03522
GATGGTAGCGCACACATAGATACAGTACTCATTCTGTTTCGGAAGAGACAGGTACGTTAATAGTTTAATAGCGTACTTCTTTTTCTTGCTTTCGTGGTATTCTTGCTAGTTACACTAGCCATCCTTACTGCGCTTCAATTGTGTGCGTACTGCTGCAATATTGTTAACGTGAGTCTTGTAAAACCTTCTTTTTACGTTACTCTCGTGTTAAAAATCTGAATTCTTCTAGAGTTCCTGATCTTCTGGGTCTCTCTCTCACGCACTACCATCGTTCGGTCAGAGTCT
+
>=::99>ABCCBBBCCCCBB;;;A@@=99:00*0//66.676:6;;<?=A@?BEBBB?A<=<333(34788>;;;00)/////$/:5:9BB8>>@==@A@=AA5;;@BCC@CICCCBBB@BCC@C@BBCCBCCB?BB>B?BABABBB;;<CCCBB;;8;BB?DDAD?BBB@@@BBA@BBAAA7@=A<;;;;;*;CDC@DCCBBBBCBBACCHC5CCCGGACACHFCCBBBBA?A?BBABAB?BCCC=BBBD:::BDBABBCCCCCC@BBCCC=@@=@AABBBBCC
@ATNG8:01947:03545
GATGGTAGAGTACAGTGTTGTAGACCAGAAGATCAGGAACTCTAGAAGAATTCAGATTTTTAACACGAGAGTAAACGTAAAAAGAAGGTTTTACAAGACTCACGTTAACAATATTGCAGCAGTACGCACACAATCGAAGCGCAGTAAGGATGGCTAGTGTAACTAGCAAGAATACCACGAAAGCAAGAAAAAGAAGTACGCTATTAACTATTAACGTACCTGTCTCTTCCGAAACGAATGAGTACACACTCTCATATGACACTACCATCGTTCGGTCAGAGTCT
+
?<CE@CCBDDDDDAABHFACBCCCC@DAA>CCCA??<?<@BCCBCB?CC>A?BB@@BBBB3B@BBCCCBBBBBA:89:CDCC5BC?B5<;;.;CC@CCBBDDDBB@B?BD@BBB?BABBBBCCCCCCCCCBB?AB@@>ABCBBBBB>A=@@@=@CBBBCCC?CCCCDB@>>:>>?=@A999,9==:88889(8@:C888AABAA<?;@AAB8;7;ABBB@BBAAABB?B?BBC>BBB?BBCDDCCAAABBBBAAA?=AABBBBBB?BBBBB@BB@BBBBBBAAA
@ATNG8:01956:03518
GATGGTAGTATCTGCACACTCTGTCCAGAAGATCAGGAACTCTAGAAGAATTCAGATTTTTAACACGAGAGTAAACGTAAAAAGAAGGTTTTACAAGACTCACGTTAACAATATTGCAGCAGTACGCACACAATCGAAGCGCAGTAAGGATGGCTAGTGTAACTAGCAAGAATACCACGAAAGCAAGAAAAAGAAGTACGCTATTAACTATTAACGTACCTGTCTCTTCCGAAACGAATGAGTACTGATCTATGTGTGCGCTACCATCGTTCGGTCAGAGTCT
+
BABB?BBBBBBB966;;@>C>BCCC@BCC@AABCBCAB@CCE@??A?AA=A?@>=:9:::(:=AABCCBBAAAB;99;;;;;*;A=A5;;;6:CD?<=;CBBBAB8;:;B?BCC@CCBBCBBBDECCCCBBC@BA@@<::;ABA:97;@C;<:;BBBBEDDACCDBBB>BA?BBB999AAA9ABB@BCKGD2CA<A>?>?>BBE:=:=?AA=A=AACCC@CA@@CCB?@>A@?9@995:AAABBBABBCBBBCCCBAA@@@A;:7:=?AC?BA@AABECCBAB
@ATNG8:01960:03510
GATGGTAGCGAGCGAGTGTGTATACCAGAAGATCAGGAACTCTAGAAGAATTCAGATTTTTAACACGAGAGTAAACGTAAAAAGAAGGTTTTACAAGACTCACGTTAACAATATTGCAGCAGTACGCACACAATCGAAGCGCAGTAAGGATGGCTAGTGTAACTAGCAAGAATACCACGAAAGCAAGAAAAAGAAGTACGCTATTAACTATTAACGTACCTGTCTCTTCCGAAACGAATGAGTACGATGAGAGAGCTCTCTCTACCATCGTTCGGTCAGAGTCT
+
@<DC?DDDCDCBB@AACDCCCCCC@@DDD?BBBB@?;?>ACCCFAA>BB>B>@@BBBBBB5B@CDCCCDDFBBB=?@:9999*;C>B5<<;*;BB=?BACBBBCC@C@CC@DAC;A?CABBBBCCCCDDCCCACCBB>AA@?AB@@=AACBB@CCBBACCF@BABBBB>AA>@@?9?A===7?==;=????.?A?B999BBCA?<?;@AAA<@<??CCC@BBAAABC@B?BCE>BBB?CCBBCBBBB@@@B@B@BBAAA@AA9>>@@@@@D?BB?AA@A@A>>>
@ATNG8:01975:03502
GATGGTAGCTCTGCTCTGACTCTCGTACTCATTCGTTTCGGAAGAGACAGGTACGTTAATAGTTAATAGCGTACTTCTTTTTCTTGCTTTCGTGGTTATTCTTGCTAGTTACACTAGCCATCCTTACTGCGCTTCGATTGTGTGCGTACTGCTGCAATATTGTTAACGTGAGTCTTGTAAAACCTTCTTTTACGTTTACTCTCGTGTTAAAAATCTGAATTCTTCTAGAGTTCCTGATCTTCTGGTATACACACTCGCTCGCTACCATCGTTCGGTCAGAGTCT
+
AA;;.4999:;954555556<>>==5544944.488:3;:5;:666?>CC?CCCBCAE>;;>?;A<<@@B??>6626==@B1@B@BBBC=@;<7*0)0=:<<8>???;D@C99:BB@@>@AB@D@CCBBBBCC>BA@A<A@@:9:===9:9<999<4::@4989=6;=>995;>>6;5555&559277;;'////:1<;6655;555.5555$544;<:=:>@666==;:;7:7<885555:9<:>669B@@@;;9@A@CCA@>?;<780>;>@;<<000=009
@ATNG8:01928:03587
GATGGTAGTGTCATATGAGAGTGTGTACTCATTCGTTTCGGAAGAGACAGGTACGTTTAATAGTTAATAGCGTACTTCTTTTTCTTGCTTTCGTGGTATTCTTGCTAGTTACACTAGCCATCCTTACTGCGCTTCGATTGTGTGCGTACTGCTGCAATATTGTTAACGTGAGTCTTGTAAAACCTTCTTTTTACGTTTACTCTCGTGTTAAAAATCTGAATTCTTCTAGAGTTCCTGATCTTCTGGACGACGCGCACTGACACTACCATCGTTCGGTCAGAGTCT
+
::;=8<666==@B=ABDCCBBDCBBA:555548;449)44.5.59;=9AA;?=99:;)45:<:A=A=@CCA@@BCDACCCBC2@@:?<>?6;9:?.95;=<A=?@AB@@=ABC;<;BB@CBB?B@D;=;AACB:;;CC@BBCIIJBAA@BBBBBBC7;;@=A@=@=@@AAAADCB=?@???3@>A?CCDDM3BA;;;0;;;;@AA@AA@CCCC2B@@AA=A?CCACBCBB@@=@>BBAABB>@@A@AB;;;AA;:9999@@@@?@>=@@??@@CC?BB@@@999@
@ATNG8:01929:03565
GATGGTAGCATCATGCATATCTCACCAGAAGATCAGGAACTCTAGAAGAATTCAGATTTTTAACACGAGAGTAAACGTAAAAAGAAGGTTTTACAAGACTCACGTTAACAATATTGCAGCAGTACGCACACAATCGAAGCGCAGTAAGGATGGCTAGTGTAACTAGCAAGAATACCACGAAAGCAAGAAAAAGAAGTACGCTATTAACTATTAACGTACCTGTCTCTTCCGAAACGAATGAGTACTGCGTCTCACTCTCGCCTACCATCGTTCGGTCAGTGTCT
+
BBBC@CCDCCCCCBAA@C>CBDCCC@CCD@DCBB@@>@?BCACCBA??A>B?AAAA@==C1A?BCCCCDBBBBB=??@DDDD5BB?B=@B@9BCC@ABBCDBBBE@C@BB?BCC?AA@@ACBCFCCBCBBBB@C9;:=A@@@AA??=@@AAB?BBDCBBBC?CCCCBB?BB=BBD?B???B8?=?;9::99(:A?A===@@AAA:>;>B;;5;:==AAB?ACBAACB=?=?BD>DCC?BBBBBBBCBB?@@BAAAABCCCC@DCC?ABBAC=??<?A?@AB??>
@ATNG8:01929:03598
GATGGTAGCGCGACGAGCGTAGACCCAGAAGATAGGAACTCTAGAAGAATTCAGATTTTTAACACGAGAGTAAACGTAAAAAGAAGGTTTTACAAGACTCACGTTAACAATATTGCAGCAGTACGCACACAATCGAAGCGCAGTAAGGATGGCTAGTGTAACTAGCAAGAATACCACGAAAGCAAGAAAAAGAAGTACGCTATTAACTATTAACGTACCTGTCTCTTCCGAAACGAATGAGTACGTGTGCGACGTGTCTCCTACCATCGTTCGGTCAGAGTCT
+
<<BC@CDDBBBBBCCCBBBCCC@??<@CD@CCCCB@C?BBCCBBB?BC@B@ABBBCCBC1B?BBB==>BBBBB;?>78888(9?;@;@@@8ACC@C==<AA???:>:>>9>@>7;;>@@<<;A@???>>>>9>>>@8<<<=<>>>:?<@AA;AA@@@@@A;?>>>BC>B>9>??4<;9990:;=9>>>>>.::6:AAA@?>>@;>;A;;=;A;<;;@A;A><<<>>9>9>>A9;@@?786D:::;;;==B@A>==>>@@A=CAA<A;::><>?;?@>>>A@>@
@ATNG8:01931:03583
GATGGTAGTGTCAGTGCGCGTCGTCCAGAAGATCAGGAACTCTAGAAGAATTCAGATTTTTAACACGAGAGTAAACGTAAAAAGGAGGTTTTACAAGACTCACGTTAACAATATTGCAGCAGTACGCACACAATCGAAGCGCAGTAAGGATGGCTAGTGTAACTAGCAAGAATACCACGAAAGCAAGAAAAAGAAGTACGCTATTAACTATTAACGTACCTGTCTCTTCCGAAACGAAATGAGTACGTGTGACGTACGTGAGCTACCATCGTTCGGTCAGAGTCT
+
@:@C<AB@@@D@?@<;>BCCBBCDEABCC@CB;;;C>@7;<;;;AD>AB?B?BB@??CBB3B@BAABBBBB???:?BBBFEE5D?@A5;;;.;CC?BACBBCGCD@D@CC@CCC>@@AABDCBBBCCCCCCB=AA::6:BAAAB??<@@BAB?B@@CCDBC?CDCBAA=@B>???;@B:::,8<<897888(6<8====AACAB<?<??@@=@=>?BBC?CBA@??A=A>?=<6=999,:@@ABFEBBBBBBCCDBBBCBBABBBA?B??=A;8859?>BCBBAA
@ATNG8:01932:03571
GATGGTAGGACGAGCGTCTGAGAGGTACTCATTCGTTTCGGAAGAGACAGGTACGTTAATAGTTAATAGCGTACTTCTTTTTCTTGCTTTCGTGGTATTCTTGCTAGTTACACTAGCCATCCTTACTGCGCTTCGATTGTGTGCGTACTGCTGCAATATTGTTAACGTGAGTCTTGTAAAACCTTCTTTTACGTTTACTCTCGTGTTAAAAATCTGAATTCTTCTAGAGTTCCTGATCTTCTGGGCAGACTCTCACACGCCTACCATCGTTCGGTCAGAGTCT
+
:9<>8=CB?CC@@@CBBBADDDCC?ABBCCCC@BBBC;CB?C>ACCCCBB@CCCCB@B@CDCC?E@CCCCAAACC@CCCCC1CC@CBBD>CDBB?BCC?BG?99:CEHACCCCBDDD@BBB?B?BCCBCBBB?BBCC?CCCBBBBBDCCAAACCD?CAA?BC?B>AACCCDBCC=A9999*9;@9::9:*;CCCJ>CCDEDDBBBB@CCCC5BBBCC?A?@C@CBCCCBB?B?CCBBBB>AACD>CDDCBBBBCAAAC@@>@DD@DDDBB?BB@CCBBBB@99
@ATNG8:01935:03590
GATGGTAGCTCACGTACGTCACACGTACTCATTCGTTTCGGAAGAGACAGGTACGTTAATAGTTAATAGCGTACTTCTTTTTCTTGCTTTCGTGGTATTCTTGCTAGTTACACTAGCCATCCTTACTGCGCTTCGATTGTGTGCGTACTGCTGCAATATTGTTAACGTGAGTCTTGTAAAACCTTCTTTTTACGTTTACTCTCGTGTTAAAAATCTGAATTCTTCTAGAGTTCCTGATCTTCTGGGATGTGTGCGCAGTGCCTACCATCGTTCGGTCAGAGTCT
+
::BC9BBBCDCBBCCB;9;BBACDCCCBBCBB?BCCD>BD@D?BBBCCCC?BBBAA@C?BAAA<A?AAAAAABBB>?????1?B@BBAC;CAAA>AAB@BB<@@@BCB>AABB>><<8<AA;@:>>>>===>;??>>:>>>>==<>@ACC@>>>@:@>><>D=A;@??<<>A??:?AAAA5B<@6<<==</;=///(/76///<<<>18898(6877<8=8=B=BAAA=;;7;:==@@@B:889809///>66:>>@>>>A;>>?<>>?@@<:;7;?A@@;;;B
@ATNG8:01945:03572
GATGGTAGAGAGAGCTCTCTCATCGTACTCATTCGTTTCGGAAGAGACAGGTACGTTAATAGTTAATAGCGTACTTCTTTTTCTTGCTTCGTGGTATTCTTGCTAGTTACACTAGCCATCCTTACTGCGCTTCGATTGTGTGCGTACTGCTGCAATATTGTTAACGTGAGTCTTGTAAAACCTTCTTTTTACGTTTACTCTCGTGTTAAAAATCTGAATTCTTCTAGAGTTCCTGATCTTCTGGGTGCGCTACAGTCTCTCTACCATCGTTCGGTCAGAGTCT
+
448=:??==A=A@D>6666;??CCEBBBAA00,0>@<8?B=A?::<BBAA?B;;:;9:6;=00)/5//0C@994@48>???1@@?C::73=>A197@<>A5893;9=6@B>>A@@@<???>D;???@@;;<=AA>>8;;?C988>@@@A@;;;@=<<;<BD=A;AAAA@AAAA188:::/:9>9>>>>=/=;;;;/;<=:;6;///599:9,9=@@D=D=AA==89;///586;<B@A@<?:::3;>=@@@???B;:;BBB===9=677@99:59=?>:;733
@ATNG8:01958:03581
GATGGTAGCGCGACGAGCGTAGACCCAGAAGATCAGGAACTCTAGAAGAATTCAGATTTTTAACACGAGAGTAAACGTAAAAAGAAGGTTTTACAAGACTCACGTTAACAATATTGCAGCAGTACGCACACAATCGAAGCGCAGTAAGGATGGCTAGTGTAACTAGCAAGAATACCACGAAAGCAAGAAAAAGAAGTACGCTATTAACTATTAACGTACCTGTCTCTTCCGAAACGAATGAGTACAGAGAGTACGATATGTCTACCATCGTTCGGTCAGAGTCT
+
::<=;>ACCC?@@<966;;;;;;;@8>CB@C@@@;949<>>@BAAA@BB?C@BB???AAA2B@DAAAEDAA::929AABGDD1CC?B:@@@7ABCACEDCCCDCB@C@BC?BCB?BBBBCCCCBBBBBCCBB@C@@@>????AA??=@@C@A?ACCBBBBB?BBBBBB?AA=???3::9:9,8<<978888(6=9=688????>;><????<>;>@CCC@C@???BB?B?BBC>BBB?BBBBDBBBBBBB@BBBBBBA>>>@??@<?A@==:7618>AAAA::9
@ATNG8:01959:03591
GATGGTAGTGATACAGATCAGACACCAGAAGATCAGGAACTCTAGAAGAATTCAGATTTTTAACACGAGAGTAAACGTAAAAAGAAGGTTTTACAAGACTCACGTTAACAATATTGCAGCAGTACGCACACAATCGAAGCGCAGTAAGGATGGCTAGTGTAACTAGCAAGAATACCACGAAAGCAAGAAAAAGAAGTACGCTATTAACTATTAACGTACCTGTCTCTTCCGAAACGAATGAGTACCTCTCAGACGCTCGTCCTACCATCGTTCGGTCAGAGTCT
+
CCAB?BCCCCCCCECCCCBDFCCCDACCB@BBBBAA=A?AAA@??C?BB?D@>>?A@@@B+=<>BBBBBBCBBB>BBBBBBB3AA>A5;;;-;BB>BBCCDFDDC?C?BB@BBB<@?@@AABBCCCCCCCBB?BDCC?AABBBB887:?BBB?BBBACCCC?AAACBB>BC@BBA9??@@@9???<@@AAB2AC@B888CAA@@<@<>>@@<><>AC@@>@BA@ABB?B@BBB>B??=@BBBDDD?@@@BCCCBB>@@@AA<>>><@@@>B?BB?BCCCBA???
@ATNG8:01971:03581
GATGGTAGTGTCAGTGCGCGTCGTCCAGAAGATCAGGAACTCTAGAAGAATTCAGATTTTTAACACGAGAGTAAACGTAAAAAGAAGGTTTTACAAGACTCACGTTAACAATATTGCAGCAGTACGCACACAATCGAAGCGCAGTAAGGATGGCTAGTGTAACTAGCAAGAATACCACGAAAAGCAAGAAAAAAGAAGTACGCTATTAACTATTAACGTACCTGTCTCTTCCGAAACGAATGAGTACTGTATCTATGTGTGCGCTACCATCGTTCGGTCAGAGTCT
+
555A;CCBBCCBBBCCCBBBBBCCC@BBCACC@?@@<@;@@B@@@CABB@D?@@@BBGHD3C?BBBBCCCCCCC=??@CBBC5BA?C>BBB:BCC@BBBBBBCBB@BACC@BBC?CBAABCCCCCCCCCC??:>A996:ABAAC??<@>A@@>ACCCCCBB?AAACCC?8959AA9==:9:9+9==9987777%7><A;;;AAABB<@:>=@@<@<==AA@=@@@???>9<<?<<7?9979CBFDCCBBBBBB>>?BBB@@;;;AAA<A@@><4::5::==>@>>>
@ATNG8:01928:03610
GATGGTAGGTGCACATGAGTGTATCCAGAAGATCAGGAACTCTAGAAGAATTCAGATTTTTAACACGAGAGTAAACGTAAAAAGAAGGTTTTACAAGACTCACGTTAACAATATTGCAGCAGTACGCACACAATCGAAGCGCAGTAAGGATGGCTAGTGTAACTAGCAAGAATACCACTAAAGCAAGAAAAAAGAAGTACGCTATTAACTATTAACGTACCTGTCTCTTCCGAAACGAATGAGTACTATGTAGAGCTCTATACTACCATCGTTCGGTCAGAGTCT
+
=>@A?ABB>;99==@;<BECCCCCC@AAA@CDBBBB@C@BBBBBBB@BB>B@BB;;;BBB0B?CBCIIDCBBBB<BABBBBB0BA<?5;;;.<CE@BAAABBAAA;@;@@<@AA49::9;@@AECCDCCDCB?BBBC?BBBBCEBB?B@C;;:;BBACCCCABBBAAA?DD>ABC=@@@@@;@>>;999999%9>;<888?B@@@=A9==9918;A@CCDAGCCBBDC@D@DBC?CCB@BBBCBBBAAABCBBAABBBBBA?>>?D=A<<=B:<<6<?<==?::;
@ATNG8:01931:03601
GATGGTAGCAGACGTGACAGAGCGCCAGAAGATCAGGAACTCTAGAAGAATTCAGATTTTAACACGAGAGTAAACGTAAAAAGAAGGTTTTACAAGACTCACGTTAACAATATTGCAGCAGTACGCACACAATCGAAGCGCAGTAAGGATGGCTAGTGTAACTAGCAAGAATACCACGAAAAGCAGGAAAAAAGAAGTACGCTATTAACTATTAACGTACCTGTCTCTTCCGAAACGAATGAGTACGATGAGAGAGCTCTCTCTACATCGTTCGGTCAGAGTCT
+
CCBB<@<=?5555@<;@<CCDECCC?CCC?CBBCAA>A?BABBBBB?BB@B@BBAAADD;D@CBAABBBBAAA;A9;;BBC2BB?B=AAA8ACCBBBBBBBA;<:;@BC?BBB@BBBCCCFCCCCCCBC@@<@A@@<@AAAABBA=A>A;;7;AAACCBBAABBCA@<??:??=;?=0000*0000*/////$/5/7555AA7::6:57@@@<@<;;ADC@DA;;:CB>A?@??9?@@=??@EBBBAABBABBBBBB@>==>?<<=>>=>A?7718=BAC??@A
@ATNG8:01934:03623
GATGGTAGCACACGAGATCTCATCGTACTCATTCGTTTCGGAAGAGACAGGTACGTTAATAGTTAATAGCGTACTTCTTTTTCTTGCTTTTCGTGGTATTCTTGCTAGTTACACTAGCCATCCTTACTGCGCTTCGATTGTGTGCGTACTGCTGCAATATTGTTAACGTGAGTCTTGTAAAACCTTTCTTTTTACGTTTACTCTCGTGTTAAAAATCTGAATTCTTCTAGAGTTCCTGATCTTCTGGGCAGACTCTCACACGCCTACCATCGTTCGGTCAGAGTCT
+
4:<C?BB@>=@A;;566;=DCDCCDDBBABDC=AABB>BD@D@=>BCC;;7;C@9;4938:43-47;9:?=B=CB>BCACC1B@8>8999&3>?A?BBB?BA=88:>>A;@>=>@>>><>AA=A;@@@A;;8838AAD;>>>>===@@>>>A=>=B=898=?>9>;888;?====:<<<;;*8087)7<:<<+9;9991:///8;9<=:49;9;)99;;?6A;?A<AA@===><A:>=A???<=<<<6:///6:::>@@=666166:9@66;A<>><@======>>
@ATNG8:01935:03607
GATGGTAGCTATACGTATATCTATGTACTCATTCGTTTCGGAAGAAGACAGGTACGTTAATAGTTAATAGCGTACTTCTTTTTCTTGCTTTTCGTGGTATTCTTGCTAGTTACACTAGCCATCCTTACTGCGCTTCGATTGTGTGCGTACTGCTGCAATATTGTTAACGTGAGTCTTGTAAAACCTTCTTTTTACGTTTACTCTCGTGTTAAAAATCTGAATTCTTCTAGAGTTCCTGATCTTCTGGAGATTATCATCAGCGAGCTACCATCGTTCGGTCAGAGTCT
+
////)/9::99;656=<;;;<;;554995555.5595,/:4:4//)/////)/;:8:7:7:::?:?9<>?=B:8885=8=>=+@@<>8<>=/;?8948@A>AB8?987372;8;;99<<977>9>6AA@::8>>;<>9:7///77;588;>>=AA::67;=9:;6;<===@@??;;5;:;:;-;+/+/9999*9;///)85;<<;99/.-.;99)95858497//,/88<???<@<>?>?;;76<<7---3----669:A@;;:A=63-322220,,*,23773666
@ATNG8:01936:03622
GATGGTAGACACGTGTGCTCTCTCGTACTCATTCGTTTCGGAAGAGACAGGTACGTTAATAGTTAATAGCGTACTTCTTTTTCTTGCTTTCGTGGTATTTCTTGCTTAGTTACACTAGCCATCCTTACTGCGCTTCGATTGTGTGCGTACTGCTGCAATATTGTTAACGTGAGTCTTGTAAAACCTTCTTTTTACGTTTACTCTCGTGTTAAAAATCTGAATTCTTCTAGAGTTCCTGATCTTCTGGGTGTATCAGCGAGTATCTACCATCGTTCGGTCAGAGTCT
+
45;<7<CCCBB;;6;666;;;;<=>;;;;;<<7@?@@<@B?B?AA@ABBB6;8==97;6:9::39;>?@AB993>6;===='736;>@@:?A@@3990/(/;3///(/9935585:>?>;:;:8>8>?@?>;;;<@?@A=;;;A>>>??@@?@>>>?;866=AB<>;>@@@??AAA;?>ADE;E7;5:<===/>?ACB9AAA>>>ACCC<====,=///=9@9AA=DCA>?>A=C=ABAA>>:99991//-;;;33689878AA@@@:?@@@A6;;;>A@@@@@??
@ATNG8:01941:03638
GATGGTAGTGTGTCTCTGAGAGTAGTACTCATTCGTTTCGGAAGAGACAGGTACGTTAATAGTTAATAGCGTACTTCTTTTTCTTGCTTTCGTGGTATTCTTGCTAGTTACACTAGCCATCCTTACTGCGCTTCGATTGTGTGCGTACTGCTGCAATATTGTTAACGTGAGTCTTGTAAAACCTTCTTTTTACGTTTACTCTCGTGTTAAAAATCTGAATTCTTCTAGAGTTCCTGATTTCTGGGTCTCTCTCTCACGCACTACCATCGTTCGGTCAGAGTCT
+
:9?A9<BCBCBAB;66>>CCCCBBCDCCBBBB?ABBD=BA>C@DD???BC@DCCBC?C?CBBB@D@EBBBCBCCF@BA@A@0AB?BBCE>DCBB>BAA<AB8;9@CCCBFCDCBBBC@CCC?C@CCCCBBBB@CFDD?AACBBBBBCBBBBBBAA=AAA>AC@C@BBCCBBBBB>@;;;:.;;>;;;:;:.:CCCD>CCDBCCCCCC@CCCC3B@@AB?B@CC@CCCCBBB@C@CBBBB=BCCC=C?>?A???ACCDDCC?@AB?A@ABB?BB@BBAAABA88
@ATNG8:01949:03636
GATTAGGACGAGCGTCTGAGAGGTACTCATTCGTTTCGGAAGAGACAGGTACGTTAATAGTTAATAGCGTACTTCTTTTTCTTGCTTTCGTGGTATTCTTGCTAGTTACACTAGCCATCCTTACTGCGCTTCGATTGTGTGCGTACTGCTGCAATATTGTTAACGTGAGTCTTGTAAAACCTTCTTTTTACGTTTACTCTCGTGTTAAAAATCTGAATTCTTCTAGAGTTCCTGATCTTCTGGTGAGATATGCATGATGCTACCATCGTTCGGTCAGAGTCT
+
AAB?@@8;;@>;;:B@@?BBCE?CBCCCBB?CCCD>CC?A>BBAABBB?BCCCC@F@CCCC?CACCBCBCB@@=@BDBC5CDACDDD?BBBC?B@B>AB8;;;BBC?CAAABBDD@BCD8<8;BAA;;;C@CBBB@CDDDBCA@ABCBCCBBB?CBC?AB?B>AACCBBCCG@BBCDD<F?A?A@A@A1ACCDG>BAAABBA@@B?CDED5CCCBB@A?@@?BBCCC@@>@?AC@@AC@BAD@BCCCBCBBBBBCDDBBBBBB@CAAAB;;;?CBAB@@@AA
@ATNG8:01950:03624
GATGGTAGAGTATCATGTGTATCTCCAGAAGATCAGGAACTCTAGAAGAATTCAGATTTTTAACACGAGAGTAAACGTAAAAAGAAGGTTTTACAAGACTCACGTTAACAATATTGCAGCAGTACGCACACAATCGAAGCGCAGTAAGGATGGCTAGTGTAACTAGCAAGAATACCACGAAAGCAAGAAAAAGAAGTACGCTATTAACTATTAACGTACCTGTCTCTTCCGAAACGAATGAGTACTACTCTCAGAGACACACTACCATCGTTCGGTCAGAGTCT
+
<88:5:=?===?@==666;@CABBD@GBB?AAADAA?@@CECCCDC@BB?B?BBCCCCCC5C@CCCCBECCCCC>C@AADDD3CC@D?BBB:BCE@AA@BABB998:?BB?BBB<??ABCCCBCCIAABBBB@DCBB>AAA?=>892;=A;;6;CDCCBAC@BBCBBB?@?:>><199999+999<BCCCA2CC@D788AAA>?:=8=?>>;>;>@DCC@AAAA@CC@C?BBD?CCC?@@?BCCBAAAAB?@>>>AADBBB??>@:@:<<@9??<=>;;;?@@@
@ATNG8:01958:03633
GATGTAGAGTACAGTGTAGTAGACCAGAAGATCAGGAACTCTAGAAGAATTCAGATTTTTAACACGAGAGTAAACGTAAAAAGAAGGTTTTACAAGACTCACGTAACAATATTGCAGCAGTACGCACACAATCGAAGCGCAGTAAGGATGGCTAGTGTAACTAGCAAGAATACCACGAAAGCAAGAAAAAGAAGTACGCTATTAACTATTAACGTACCTGTCTCTTCCGAAACGAATGAGTACACACTCTCATATGACACTACCATCGTTCGGTCAGAGTCT
+
::<CCD;;9===CCFGCCBBBB@@=@BC?@?@;;:2438:;;ABC@BB?B@CA?>>==@,0,/>;?;;;<877)79:5555$55.5.555&5994;=>=9;9000)/:)//<58::///<<<CDCCCBCB@B;;;?ABAA??::3;;?::29?=@:98B?CB===C;>>@BB=>;;88817;7355566(59498;;522571749966/5177??=;9:778?@;?==AD>BBA=@BBAABBBBB@BB><=;<899@@999??A=??=399287=><<??>
@ATNG8:01968:03613
GATGGTAGAGTATCATGTGTATCTCCAGAAGATCAGGAACTCTAGAAGAATTCAGATTTTTAACACGAGAGTAAACGTAAAAAGAAGGTTTTACAAGACTCACGTTAACAATATTGCAGCAGTACGCACACAATCGAAGCGCAGTAAGGATGGCTAGTGTAACTAGCAAGAATACCACGAAAAGCAAGAAAAAAGAAGTACGCTATTAACTATTAACGTACCTGTCTCTTCCGAAACGAATGAGTACGTGTGACGTACGTGAGCTACCATCGTTCGGTCAGAGTCT
+
48<=?CC??@EDCCCBAACCD@AAB?BBC@DABA::::@CCGDDCB>AB<?<@BAABBBA2B>;:=FCCCCGJM>A@BBFIE5CB>A5;;;*;@B?BBAABAA998:?CC@BBB=AABBCCBBCCCCCCCCC@BB@@<@@AAAC999;@CBB?BEBBCCCB?BCCB@?9993:@?;??::::+9==9?AAAAB)AB?B989A@@@E=?:==>>5;5;:@@B>@@@@AAB<@<@@@9@BC@BBABBBABAAAACCCDCBBABBBBCBC@B999B?AB@B>>@CCAAA
@ATNG8:01973:03626
GATGGTAGCGCACACATAGATACAGTACTCATTCGTTTCGGAAGAGACAGGTACGTTAATAGTTAATAGCGTACTTCTTTTTCTTGTCTTTCGTGGTATTCTTGCTAGTTACACTAGCCATCCTTACTGCGCTTCGATTGTGTGCGTACTGCTGCAATATTGTTAACTTGAGTCTTGTAAAACCTTCTTTTTACGTTTACTCTCGTGTTAAAAATCTGGATTCTTCTAGAGTTCCTGATCTTCTGGCTCTCGTAGACAGATACTACCATCGTTCGGTCAGAGTCT
+
@@AB?BDB@BBB?BCCCCBCDBBBBBCCCBAA>A@A@:@D=@;966>AAA?ABBAB@C@BA@@6:6;AA@A==>C:90000'0=6000?>8=9<=9<<=9?D>@@@BBCACCDCCCCC?CCC?B?CDDCAAAB?ADCE?@ACCBABBCCCCCBBBB?BBB@BB@D@CC?CBBCBB?ABBAB8B?B>AACCD3BC:::3:;=000@>>@?BBA@/?>>>;>C=??<>BBB??;;?;>>>?>A688A>C>>;;:@>>>?@B???@>>>;@@@BD<>><;;;>DAAAB
@ATNG8:01975:03638
GATGGTAGCACACGAGATCTCATCGTACTCATTCGTTTCGGAAGAGACAGGTACGTTAATAGTTAATAGCGTACTTCTTTTTCTTGCTTTCGTGGTATTCTTGCTAGTTACACTAGCCATCCTTACTGCGCTTCGATTGTGTGCGTACTGCTGCAATATTGTTAACGTGAGTCTTGTAAAACCTTCTTTTTACGTTTACTCTCGTGTTAAAAATCTGAATTCTTCTAGAGTTCCTGATCTTCTGGGCAGACTCTCACACGCCTACCATCGTTCGGTCAGAGTCT
+
AABB@BABBBBB@@><@BBCCBBBBCA@@CBB@BA@A<AA@D?BBBCCBB?BBBA@=A?A@BB=?=@CCBCABAA<77878$9>4>889+9A>=:???:?A=@@BBBB?BBBBC;;<;AAB<@<@@<>>>>==AAAA<AAA@==>A???@@A@@@<>>>=AA<A<??>@@@@DD6<<?DD6A6949?CCC.@@9994977///977><AABA/@<=<C<A<<;7:@@?;;:=A=AAA>>>7779909///6699>>>>>==<>@@<@>>>B:>><AAAAA>>>>
@ATNG8:01932:03689
GATGGTAGGTGCACATGAGTGTATCCAGAAGATCAGGAACTCTAGAAGAATTCAGATTTTTAACACGAGAGTAAACGTAAAAAAGAAGGTTTTACAAGACTCACGTTAACAATATTGCAGCAGTACGCACACAATCGAAGCGCAGTAAGGATGGCTAGTGTAACTAGCAAGAATACCACGAAAGCAAGAAAAAGAAGTACGCTATTAACTATTAACGTACCTGTCTCTTCCAAACGATGAGTACGATGAGATCTCGTGTGCTACCATCGTTCGGTCAGAGTCT
+
=?AB@BAB@ABBD966@>CCC=;;A<@?@<@@A997192488@@/0*/:)/)///79;=;+=766666666>=D9??995555#5<<>4999*9@@=AB@GDCC@?=??BA>AA@:????ABBBCCCCCDCCB?BBBB?AABBBBBB>B?C99;:EBBBCED@99:AAA@CC@BAB>@@9992:>?;;;;;;,;>;0//:<??@B<A=@@??<?;>>BBB@BCC@@AC@C?BB>CAAABBCBBBABAAABBBBB@@888@@<AA<>=>AC@BB?BB=====;:
@ATNG8:01941:03667
GATGGTAGCTCACGTACGTCACACGTACTCATTCGTTTCGGAAGGGACAGGTACGTTAATAGTTAATAGCGTACTTCTTTTTCTTGCTTTCGTGGTATTCTTGCTAGTTACACTAGCCATCCTTACTGCGCTTCGATTGTGTGCGTACTGCTGCAATATTGTTAACGTGAGTCTTGTAAAACCTTCTTTTTACGTTTACTCTCGTGTTAAAAATCTGAATTCTTCTAGAGTTCCTGATCTTCTGGACGACGCGCACTGACACTACCATCGTTCGGGTCAGAGTCT
+
;55<7<BCCBAA@B@@96;A@@BDCBBBBBAB=BECC>CC@C@CC>CCBB?BCC???@@CCCC?C?CCCCBBGCA<99999';@=ABCF?CCCG@BBC?BC;::BCBB?BCCCCBBC@B==;=>BBCCBAAB>CBBB=???7788>@AAAA??>><>@@=CC<A<AA>>>:::D=A9:991:9>:<8888,8=666(--3---97/918==<)8;;9>594850596A8:;<A9==<==>499<49;;;;@??@@===@==:://*/99771///(/<;=A>>>9
@ATNG8:01943:03685
GATGGTAGTGTCATATGAGAGTGTGTACTCATTCGTTTCGGAAGAGACAGGTACGTTAATAGTTAATAGCGTACTTCTTTTTCTTGCTTTCGTGGTATTCTTGCTAGTTACACTAGCCATCCTTACTGCGCTTCGATTGTGTGCGTACTGCTGCAATATTGTTAACGTGAGTCTTGTAAAACCTTCTTTTTACGTTTACTCTCGTGTTAAAAATCTGAATTCTTCTAGAGTTCCTGATCTTCTGGAGATATCATCAGCGAGCTACCATCGTTCGGTCAGAGTCT
+
55>>9>B==BBBB?>>>>ABB@@@A956===>;>>@>5<<05055==>AA?ACDAA?B@CBBB@C@BCBC>??>>:=@@@@1BB?BCCC9<:;::@;A=@B=ABBCCB@CCCCCCHJBGBC@B@BCBB@AAB?BBBB=@ABAACBBCBBCBCA@A=A@@<@B>B>B@@AC@A;;5;;<;<.;;@;@BCBC0AA@@@:@@AAABBB;;7;BBB0AA@BC?C@CCACDCBBBC@C@BBCDCC@BBB@CCBAACCCCCDCCCBBBBBD<@:;;A=AA>A::;;AA@A
@ATNG8:01971:03695
GATGGTAGTATATCGCGTCGCTATCCAGAAGATCAGGAACTCTAGAAGAATTCAGATTTTTAACACGAGAGTAAACGTAAAAAGAAGGTTTTACAAGACTCACGTTAACAATATTGCAGCAGTACGCACACAATCGAAGCGCAGTAAGGATGGCTAGTGTAACTAGCAAGAATACCACGAAAAGCAAGAAAAAAGAAGTACGCTATTAACTATTAACGTACCTGTCTCTTCCGAAACGAATGAGTACTACTCTCAGAGACACACTACCATCGTTCGGTCAGAGTCT
+
888<8:;;<=<A==>@@@BCCFD@=.444.4<<55616.5<<55557<=8>:995=<@<A+A?BA;<==<<:::4556?@@@+??9=0999&9@@;@AAA??BBC@B@BB?BCB@CBBBBCCCCCBB@AA;;6<B@@=@@@@?@::8;?BBC?BBDELCAA>ACCBAA<@>;<?<8<87777(777/7<====%::158;9@@@<838488<<*/+/90009@@?@?BB?B?AA@:@?>;=BBABBBBCCBCBCBBBBB?@???>;;6;==>A7;;<@@@>>>A??
@ATNG8:01976:03664
GATGGTAGCGCACACATAGATACAGTACTCATTCGTTTCGGAAGAGACAGGTACGTTAATAGTTAAATAGGTCGTACTTCTTTTTCTTGCTTTCGTGGTATTCTTGCTAGTTACACTAGCCATCCTTACTGCGCTTCGATTGTGTGCGTACTGCTGCAATATTGTTAACGTGAGTCTTGTAAAACCTTCTTTTTACGTTTACTCTCGTGTTAAAATCTGAATTCTTCTAGAGTTCCTGATCTTCTGGAGATATCATCAGCGAGCTACCATCGAATCACGAAAGTCT
+
@@;;05:<=AC;;;AA@A@A:95;;==@C<;;29994)4:<B=;;;>=BB@A=<==+0+/98>+..*...)----/:<7<<<<<)::7:>BC=@@@>=B=<8>>*/0=>;=6?9:9=<@@9;;B=A=BBBBA@AE@9:9B799@BBA@?@BA@@AC::69?@=@@=@:>B>000<::)44444&56;755959$95;;?7?CABBBD???2:9:*5;>@;7@9==9>>@ABFC@C@BAABBB@CCC@CCABCBBB@AA;;<DCC;;0<>000@:@@<@@BB<A@@@
@ATNG8:01976:03672
GATGGTAGCGCATATCAGCGCAGCCCAGAAGATCAGGAACTCTAGAAGAATTCAGATTTTTAACACGAGAGTAAACGTAAAAAGAAGGTTTTACAAGACTCACGTTAACAATATTGCAGCAGTACGCACACAATCGAAGCGCAGTAAGGATGGCTAGTGTAACTAGCAAGAATACCACGAAGGCAAGAAAAAGAAGTACGCTATTAACTATTAACGTACCTGTCTCTTCCGAAACGAATGAGTACGATGAGAGAGCTCTCTCTACCATCGTTCGGTCAGAGTCT
+
>::>9>666>=CBBBBA@@;;;@@@;ABB?CCBA;;6;;@@AAAAA=@@8?9?9;;DDEE5A?ABBBBCDAA@C9B@;;;;;':B;@4::9&9@@=BBAA=<;00+06<>;@0:59@@@AABBBBBCCCCCCACB@@@C;;;AA<;60;A00,0==>=>AD@AABAAA?@?<?AA;@@994:?AB?ABDDD2AA?BBBBBCB9818:>>>>:?;;;BBC@BB;;;AA>A@BBB>AAA????AB:9:??AAAAABCCB???AA@??;?=<<@?9949@@@CEBBA
@ATNG8:01928:03744
GATGGTAGTATATCGCGTCGCTATCCAGAAGATCAGGAACTCTAGAAGAATTCAGATTTTTAACACGAGAGTAAACGTAAAAAGAAGGTTTACAAGACTCACGTTAACAATATTGCAGCAGTACGCACACAATCGAAGCGCAGTAAGGATGGCTAGTGTAACTAGCAAGAATACCACGAAAAGCAGGAAAAAAGAAGTACGCTATTTAACTATTAACGTACCTGTCTCTTCCGAAACGAATGAGTACTACTCTCAGAGACACACTACCATCGTTCGGTCAGAGTCT
+
;;AB>A<<9;555<>?;;;><555<5::>:;@@@BC=C?@665;;=7<;;>:;;/0////$/3///5;=;;;<;499>AAA@0>@9=.99,9<<7666;?===C:=@BEAEBB>AACCIBBCCCCAAABDCABCCC?@ACBAAAB=A?B;<5;B;;;8>?9?CC?>?9==6;;;4993333&3333,33377$5:49867==AADF7=:<?@B=G<@@AA@@CBAA@@A;?9?AA;AAC?B??>BBFFBBAABCCCABBB;;;==??<@CC==6;;5;;?>A@:;;
@ATNG8:01932:03704
GATGGTAGTGTGTCTCTGAGAGTAGTACTCATTCGTTTCGGAAGAGACAGGTACGTTAATAGTTAATAGCGTACTTCTTTTTCTTGCTTTCGTGGTATTCTTGCTAGTTACACTAGCCATCCTTACTGCGCTTCGATTGTGTGCGTACTGCTGCAATATTGTTAACGTGAGTCTTGTAAAACCTTCTTTTTACGTTTACTCTCGTGTTAAAAATCTGAATTCTTCTAGAGTTCCTGATCTTCTGGTCTACTACACTGTACTCTACCATCGTTCGGTCAGAGTCT
+
::;@;>CDDCBBCCCCCCCCGC@@@BBCCD::;:BBB>BB?A@CCCCBBB?BCCCC@C?BBCB>B@BCDCBAACD@CCCCC3CD@CCCC>DCDC@DCFAEGACBBCCF@CCCCCCCC?CCC@C?AACCIEBB?BDFF@BBCCCCFCDCDCCBCBE@DBB?BD@D@CBBCBBCCC?B@@@@7@>B=@@@@A,@ABCC=CCBAABCAAA5;;;;*;@@AB?B@BB@B@A@BBB@C@CBCCBB:;;B>BBBBCBBBCCMGAAABBBBB?;;;;B?BB@CBABBBBBA
@ATNG8:01932:03719
GATGGTAGCGCACACATAGATACAGTACTCATTCGTTTCGGAAGAGACAGGTACGTTAATAGTTAATAGCGTACTTCTTTTTCTTGCTTTCGTGGTATTCTTGCTAGTTACACTAGCCATCCTTACTGCGCTTCGATTGTGTGCGTACTGCTGCAATATTGTTAACGTGAGTCTTGTAAAACCTTCTTTTTACGTTTACTCTCGTGTTAAAAATCTGAATTCTTCTAGAGTTCCTGATCTTCTGGGATGTGTGCGCAGTGCCTACCATCGTTCGGTCAGAGTCT
+
;444.4965>DBBBBBCCCBCCDCBCDDAA<D7@?@@:@A7<8===>@BB@BCAAA@C@CCCC@C?BBCCDDBBC?BBBBB3AA=@?EG=ABCB@CBC@CD?BBCDDFACCBBCCCC@CEE@C?CCCCCCCC@CBBC?CCFBBBCCCBBBCCBBC=A@@<@B=A>ABBBBCBBB=@;;;;.;5;5;;;;;*;AAAA;@@CBCCCCBC@CDDD5CA@AC>B@BB@CCBBBBB?C?CCCC@@>@@@A<A000ADACCCCAAAC?@@@?;;<AC>CC@CJBBBDBBB
@ATNG8:01934:03709
GATGGTAGAGAGACTGTAGCGCACCCAGAAGATCAGGAACTCTAGAAGAATTCAGATTTTTAACACGAGAGTAAACGTAAAAAGAAGGTTTTACAAGACTCACGTTAACAATATTGCAGCAGTACGCACACAATCGAAGCGCAGTAAGGATGGCTAGTGTAACTAGCAAGAATACCACGAAAGCAAGAAAAAGAAGTACGCTATTAACTATTAACGTACCTGTCTCTTCCGAAACGAATGAGTACTATGTAGAGCTCTATACTACCATCGTTCGGTCAGAGTCT
+
?@BF@CBBCDBBBBAAABCCCBBBD>CCBAGBB@@A?B?ABB:::C?BA?B?:99:9FDE3D@BBBBBBCBBAA;?>@CAAA0@@<@2::;*:5926;;<?CBCB?B@@@=@AB<@@BBBBBBCCDDCCC@?<?A??;@@@A@A??<@@CBB@BCBBBCCB?BBCD@@<@A>@AA?@A999,7<<<88999(6>:A;;;BBDAA;?:>>DE:>:=>BBB?ACAAABC@B?BBC>C??<?BBBDCBAA@CCDDAAA?@?:::>BAA;AA@@@:::5:?=>?@>>>
@ATNG8:01935:03734
GATGGTAGTGTCATATGAGAGTGTGTACTCATTCGTTTCGGAAGAGACAGGTACGTTAATAGTTAATAGCGTACTTCTTTTTCTTGCTTTCGTGGTATTCTTGCTAGTTACACTAGCCATCCTTACTGCGCTTCGATTGTGTGCGTACTGCTGCAATATTGTTAACGTGAGTCTTGTAAACCTTCTTTTTACGTTTACTCTCGTGTTAAAAATCTGAATTCTTCTAGAGTTCCTGATCTTCTGGACGCGCGCACTGACACTACCATCGTTCGGTCAGAGTCT
+
////)//999;55566>>>?@@A@B@666===8>;?>8>@6:49@@>CCDACCCCD@B=AB;<769A@A==BBEE@CCDCC5BB899B>5@:>;055;6<B>BCCECC@CCBCCDCCAEDD?C@CHECCCEEADCFE@BABBEB0000000>@9969CB8>>4909;@@@@@?@;?000+08;*/////$/-///)///555;;;98<<<<*:////)/29;9=BBBB<A?C<??9::?>AAB?B@@>>=@;????CCDCCCC?@@BCC>AB?@999DC<@B
@ATNG8:01938:03714
GATGGTAGTACATGATAGACGACACCAGAAGATCAGGAACTCTTAGAAGAATTCAGATTTTTAACACGAGAGTAAACGTAAAAAGAAGGTTTTACAAGACTCACGTTAACAATATTGCAGCTGTACGCACACAATCGAAGCGCAGTAAAGGATGGCTAGTGTAACTAGCAAGAATACCAACGAAAAGCAAGAAAAAAGAAGTACGCTATTAACTATTAACGTACCTGTCTCTTTCCGAAAACGAAATGAGTACGTGTGCGACGTGTCTCCTACCATCGTTCGGTCAGAGTCT
+
77//)44455:99;555<@<0////)///)/59944.45994505;<4::9=9==>>C>>B1B<>@@A?;@===@8>>9====,99.5.599+9<>8;<<?B=@@@<?;:;8<:>9=?98:ABBBCBBBBBBB>BB@A?A@@AA@;;;)439:;7;>>6669D@CB?A?C8==9;==)0(/////&/336333333#/94/0/::9@<=+0*/;093817<7;87A;?@=888(787788(7787/8<??774474BAAAB>>=>BBB?<B8818;::=457/5::??B=>;
@ATNG8:01954:03734
GATGGTAGCTCTGCTCTGACTCTCGTACTCATTCGTTTCGGAAGAGACAGGTACGTTAATGTTAATAGCGTACTTCTTTTTCTTGCTTTCGTGGTATTCTTGCTAGTTCACTAGCCATCCTTACTGCGCTTCGATTGTGTGCGTACTGCTGCAATATTGTTAACGTTGAGTCTTGTAAAACCTTCTTTTTACGTTTACTCTCGTGTTAAAAATCTGAATTCTTCTAGAGTTCCTGATCTTCTGGGCTGCGCTGATATGCGCTACCATCGTTCGGTCAGAGTCT
+
A<9;.454;ADBA@:::@AC@:;6<<<:::;;49@@@6?@7:69>@<966<CC@CC@CAABB@C<B<?D@@?>>:<@AAA2@B@BBDB;<<00+0==8=?969@B@A=B@@@ABB?BCC?B@CCBBBBBB?CBA@=ABBBCBBBBBBB;;;CB?;;9=99398:00)/:<AAA999595&5.5.5;;;;(99;<;0;;;;?<;@;=9B>B>1B??;D@C?BB>@@@@@@A?A?AA?@@B??@AA9@@000>>>A@BBABBB@@@ADD@@A?AA@CCCHCCBBB
@ATNG8:01962:03705
GATGGTAGCACGAGTCACTCATATCCAGAAGATCAGGAACTCTAGAAGAATTCAGATTTTTAACACGAGAGTAAACGTAAAAAGAAGGTTTTACAAGACTCACGTTAACAATATTGCAGCAGTACGCACACAATCGAAGCGCAGTAAGGATGGCTAGTGTAACTAGCAAGAATACCACGAAAGCAAGAAAAAAGAAGTACGCTATTAACTATTAACGTACCTGTCTCTTCCGAAACGAATGAGACAGAGAGTACGATATGTCTACCATCGTTCGGTCAGAGTCT
+
8:@@;?;CBBCCCCCBBCCCC@AAD@CBC?A@BA;;9;@CCCA@ADACC@C@@@@AAAAA2B@BBCCCCCBBBB=9:;AAAA2AA?C6;;;6;BCAABABCCCBB>B@DE@BCB?AABBBCCCCCCDCDB@>8<;00+0<:==<48198=::49??:BBBB?CCBBBA>992:><9<=?<=8<;;8999999%8;=A???A@@@@<@:>>?A=A=A@BBC?BAA@?CC5:8:AA;ACC?BBCCCBBBB?>>CCCA@ACBCBBBB@<@>>=>=@?;?ABCBB??>
@ATNG8:01931:03763
GATGGTAGAGTACAGTGTAGTAGACCAGAAGATCAGGAACTCTAGAAGAATTCAGATTTTAACACGAGAGTAAACGTAAAAAGAAGGTTTTACAAGACTCACGTTAACAATATTGCAGCAGTACGCACACAATCGAAGCGCAGTAAGGATGGCTAGTGTAACTAGCAAGAATACCACGAAAGCAAGAAAAAAGAAGTACGCTATTAACTATTAACGTACCTGTCTCTTCCGAACGAATGAGTACTGTATCTATGTGTGCGCTACCATCGTTCGGTCAGAGTCT
+
BCBC?BBC@A@<<<CA<BCBBBBBB?BBB?CBBBAA>B=@@CAABDACC?C?@@?8888*9;>AB??@BBBAB>BBCDFEE5DB>B5;;;.;AB<BBBCCCBBB@C@CC?CBC?AAB@BBBDDDBCBCCCC?CCCC>@A@BBAAB=@=A::::DDDDCDD?AAABCC@BB>BBA<??:::,79=8889999%8@:8878?DDED:?:>@BC:>:=>C;;8;CAABBB@DACD?AAC?BCCAAABBBBBBBAAAACCBB:::?;;7<@AAB<@@<AAA@@@>>=
@ATNG8:01937:03787
GATGGTAGTGTCATATGAGAGTGTGTACTCATTCGTTTCGGAAGAGACAGGTACGTTAATAGTTAATAGCGTACTTCTTTTTCTTGCTTTCGTGGTATTCTTGCTAGTTACACTAGCCATCCTTACTGCGCTTCGATTGTGTGCGTACTGCTGCAATATTGTTAACGTGAGTCTTGTAAAACCTTCTTTTACGTTTACTCTCGTGTTAAAAATCTGAATTCTTCTAGAGTTCCTGATCTTCTGGCTCTCGTAGACAGATACTACCATCGTTCGGTCAGAGTCT
+
55<=9=CCBB;69CBCCCCCCCCCCB;<<BBB@CBCB>BCAD@BCBABCA?ABCCC@B?B@A@?C@ABBBBA@@A;=????,@B?ABCB<A9:55>;;:;C999BBBE@CCHBBBCA=ACC@B@BCCCABBC?CCBA?@;=;CGCCCCCBCCCDD?BBC?BC=@=@@@@BBBCC@BBCDF;G@D<;;;;.;@??A8;;;;;:::9>;@@@@1A@BAA?A@CC@BBBCAAB=B?BBBCCC@F@A=@BBBBA@A@ACCE<;;BEEE@BCCCC?CAGCCBCDCBBB
@ATNG8:01937:03791
GATGGTAGGCACTGCGCACACATCCCAGAAGCATCAGGAACTCTAGAAGAATTCAGATTTTTAACACGAGAGTAAACGTAAAAAGAAGGTTTTACAAGACTCACGTTAACAATATTGCTGCAGTACGCACACAATCGAAGCGCAGTAAAGGATGGCTAGTGTAACTAGCAAGAATACCACGAAAGCAAGAAAAAGAGTACGCTATTAACTATTAACGTACCTGTCTCTTCCGAAACGAATGAGTACTGTATCTATGTGTGCGCTACCATCGTTCGGTCAGAGTCT
+
488;7945.49<455;;;@A@@959,/7:5////:55167<<>666=9=><>:<???=>>>)817<?9===884:13344444$55.59@@@0659.55;;<==DD?A>@@>@AB;@::8B<<<=::::==;;2899949:8833333(3497858==>>>:959@@@@@:;;80//6://..'2672.....$...333685224;69;>?;@<?>>>A==77///@9=38::38440443;;::=;787=<<<?978>?@@ABC?@AB??8=?688=888=76
@ATNG8:01941:03797
GATGGTAGTATATCGCGTCGCTATCCAGAAGATCAGGAACTCTAGAAGAATTCAGATTTTTAACACGAGAGTAAACGTAAAAAGAAGGTTTTACAAGACTCACGTTAACAATATTGCAGCAGTACGCACACAATCGAAGCGCAGTAAGGATGGCTAGTGTAACTAGCAAGAATACCACGAAAGCAAGAAAAAGAAGTACGCTATTAACTATTAACGTACCTGTCTCTTCCGAAACGAATGAGTACTACTCTCAGAGACACACTAATCGTTCGGTCAGAGTCT
+
?@@B?CCCBBBDCCDCBCBCBBC@@=@AA=ABBBBB@CACCDCBBB?BB>B?BCCCCCCC2C@CCBCBBBCAAA<ABCCBCB5A@>A5;;;*;BC>CCDBBCCDC?B?AA=AAA>@@CCCCCCCCCFEBBAA<?>@@=AAC@BB??=@?CBB?BBBBC????CCCCCB?AB@BBB<@@::9,9<<999:::(8@:A888BBEBB;><>??A:=:>=ABA?BBAAABC?B?BBD=A:949??@BBBBBBBBBBCABBB>;;;?>=8=>;@=?B@BBCDAA?99
@ATNG8:01944:03764
GATGGTAGATACTCGCTGATACACCCAGAAGATCAGGAACTTCTAAGAAGAATTCAGATTTTTAACACGAGAGTAAACGTAAAAAGAATGGTTTTACAAGTACTCAGCGTTAACAATATTGCAGCAGTACGCACACAATCGAAGCGCAGTAAGGATGCTAGTGTAACTAGCAAGAATACCACGAAAGCAAGAAAAAACGAAGTTTACGTCATATTAACTATTAACTGATACCTGATCTCTTCCGAAACGAATGAGTACGTGTGACGTACGTGAGCTACCATTGTTCGGTCAGAGTCT
+
95<=8=BBB@==>0//7557/////)/9939;;44438333-333-3869;/4/3::;>@@?1?8;:>///;999;288/////$/7)//5;;;.77725559:9-----(,055(--7)////3;554777/////)/;<=8====@=99.925955<=>=<<<75554::543-333-34:::3:883333333#337,333(3766/////5;668896:6555899849733373725,22=/655/55522233...367332822225555538:...(-4(----6//66
@ATNG8:01950:03768
GATGGTAGTGATACAGATCAGACACCAGAAGATCAGGAACTCTAGAAGATTCAGATTTTTAACACGAGGGTAAACGTAAAAAGAAGGTTTTACAAGACTCACGTTAACAATATTGCAGCAGTACGCACACAATCGAAGCGCAGTAAGGATGGCTAGTGTAACTAGCAAGAATACCACGAAAGCAAGAAAAAGAAGTACGCTATTAACTATTAACGTACCTGTCTCTTCCGAAACGAATGAGTACGTGTGCGACGTGTCTCCTACCATCGTTCGGTCAGAGTCT
+
5:<>?BBCDCCCCCBBBBBBCCBCC@BBC@BBCBCB?B?BBBBBBD?AAB;?=;99877$33:==CCCC>CC>6B::::::)9<6;1:57*5:@9??@>?>@@@7:7;A=AAA9<<>A@>@@@?>>@>A==:=?>>8<<@AAA886:<>786::::@@@A=AA?AAB>BA;@@B9<<577*68805?CAD.::6:===@B=>==A=A>>>=A<?=<<>:<<=@AAB=B>;660600*00/;/88>;;;;;==888;@>>>=@BB=>===D=DD<@==>@????
@ATNG8:01950:03783
GATGGTAGGACGAGCGTCTGAGAGGTACTCATTCGTTTCGGAAGAGACAGGTACGTTAATAGTTAATAGCGTACTTCTTTTTCTTGCTTTCGTGGTATTCTTGCTAGTTACACTAGCCATCCTTACTGCGCTTCGATTGTGTGCGTACTGCTGCAATATTGTCAACGTGAGTCTTGTAAAACCTTCTTTTTACGTTTACTCTCGTGTTAAAAATCTGAATTCTTCTAGAGTTCCTGATCTTCTGGATACACTCATGTGCACCTACCATCGTTCGGTCAGAGTCT
+
<<=@@CHE@B@;555555>>C==?:699BC?B<A@AB=BC@F@<;;BBBC?BCB;;9;?BCBB6<9<A@DC;;:B;?>@@B0@A<@@AA9@?;<7;CC?DC;=;CCCGECBBDBBBC@CBB@C@CBA@@@@B@BCBC@CBCBDCCBBBBCCCCCC@CBB?CC?><>@@???AAD>BBBBB7A;A;;;;<<*;ECCC<;;CCGHCBBB@DDGD5CD;;;>B>AA?BBCBBBB?B?BCAAA@5::@=ADGCBBBEC@A@CBAA?@@@=A:;:B?BB@BBBBBB@@A
@ATNG8:01969:03772
GATGGTAGAGTATCATGTGTATCTCCAGAAGATCAGGAACTCTAGAAGAATTCAGATTTTTAACAACGAGAGTAAACGTAAAAAGAAGGTTTTACAAGACTCACGTTAACAATATTGCAGCAGTACGCACACAATCGAAGCGCAGTAAGGATGGCTAGTGTAACTAGCAAGAATACCACGAAAAGCAAGAAAAAAGAAGTACGCTATTAACTATTAACGTACCTGTCTCTTCCGAAACGAATGAGTACACATCGTCGTGTCGTGCTACCATCGTTCGGTCAGAGTCT
+
@>BB@A?@;=656=><<<@CCB@@A7555055::@@2:4449<;5505<.5.554/////$/)//)/77///:<<4<<99999(9;495?AA4@@@;;?@@<<<==:=8BB>BCC<?>99;;;;BIHGGCCBA;@@;:4<@@@AABC=@9@00,0@>><>AF@???AAA>AA>AAA9=>::::+:::3:::999$894374=?99@?=D786=<7<7//00>;=DBBBD@;A669C=CCC?ABBBBBCCBBB?>?BBBAAAB;:9@@A?:98B=<@@?@B@CCB@AA
@ATNG8:01974:03770
GATGGTAGCACGACACGACGATGTGTACTCATTCGTTTCGGAAGAGACAGGTACGTTAATAGTTAATAGCGTACTTCTTTTTCTTGCTTTCGTGGTATTCTTGCTAGTTACACTAGCCATCCTTACTGCGCTTCGATTGTGTGCGTACTGCTGCAATATTGTTAACGTGAGTCTTGTAAAACCTTCTTTTTACGTTTACTCTCGTGTTAAAAATCTGAATTCTTCTAGAGTTCCTGATCTTCTGGGATGTGTGCGCAGTGCCTACCATCGTTCGGTCAGAGTCT
+
@ADE@BACCCDDCCCCCCC;9:CDGCDDCCAA>ADDF>BD@C@CCCCCCC@CCC@@<A?BBCC?B>BBBBBBBBB?BBBBA2<><>B?A;A88:>ABB?BC?BBBCCC?B@@@>@@@;A??:?9>>>>>>==:>>>A9=>=;;;=????A>;;;?;8:8;@@=A:;;;@@@@??<?@@A@5@=B=?9999+9:---(--7---9;;=5;;::*:===>=B<BA;AAAB===9<4<=99782589;4;//-;--/98<<@@@8;;A=>>?@D<=>:>>BAA@?>A
@ATNG8:01977:03792
GATGTGCGTGAGAGAGAGACCCAGAAGATCAGGAACTCTAGAAGAATTCAGATTTTTAACACGAGAGTAAACGTAAAAAGAAGGTATTACAAGACTCACGTTTAACAATTTTGCAGCAGTACGCACACAATCGAAGCGCAGTAAGGATGGCTAGTGTAACTAGCAAGAATACCACGAAAGCAAGAAAAAGAAGTACGCTATTAACTATTAACGTACCTGTCTCTTCCGAAACGAATGAGTACTACTCTCAGAGACACACTACCATCGTTCGGTCAGAGTCT
+
CBBBBBBBBBCCCECCDCCCC>CCC?CCCCBB?B@CCCBBBD?CC?C?BB@@ABBB3B@BCCBBCBDA@@<AAABCBB.;;>B766<99992////:99555)55;;.555&599<BBFGDDBBBCBBB@BBBC?AABBBB??<?@CBB>CCCBCCCB?BAABBB?BB>==>>A@?@@:A@><88787+8==B;::AA@@>;><@@@@<@<?>BBB@BCBBBBB>B?BBD<CAA=ACAAAAAACCAA@ABCBAACAAA???A<AAA@>7;;8;<;=>@>;:
@ATNG8:01928:03813
GATGGTAGCTCGCTGATGATATCTCCAGAAGATCAGGAACTCTAGAAGAATTCAGATTTTTAACACGAGAGTAAACGTAAAAAGAAGGTTTTACAAGACTCACGTTAACAATATTGCAGCAGTACGCACACAATCGAAGCGCAGTAAGGATGGCTAGTGTAACTAGCAAGAATACCACGAAAGCAAGAAAAAAGAAGTTACGCTATTAACTATTAACGTACCTGTCTCTTCCGAAACGAATGAGTACACACTCTCATAGACACTACCATCGTTCGGTCAGAGTCT
+
44493::@=A::99;:955>>>>=C?BBC@@@@C;;:;?>=?00/;599)/)////////$/066633333//:.6///:::*::4:)555&5<<9>@995::/0-/7::6;/965??@ACCFCCCCCBBBA?BAAB?BBDDBBBB?B>B@@=@@BCCABA?:::AAA?BDABBB?@>;;;377739>>>@@'=:3//*//99>>>:>8;<>?9<9==BCC@C@@;:9A=A>BBC>BAB=??BABABBBBCCBBAA@@BBBA>?8818A>>B?BDACCCCCC@?@
@ATNG8:01930:03829
GATGGTAGTACATGATAGACGACACCAGAAGATCAGGAACTCTAGAAGAATTCAGATTTTTAACACGAGAGTAAACGTAAAAAGAAGGTTTTACAAGACTCACGTTAACAATATTGCAGCAGTACGCACACAATCGAAGCGCAGTAAGGATGGCTAGTGTAACTAGCAAGAATACCACGAAAGCAAGAAAAAGAAGTACGCTATTAACTATTAACGTACCTGTCTCTTCCGAAACGAATGAGTACTGCGTCTCACTCTCGCCTACCATCGTTCGGTCAGAGTCT
+
@<AA?CCEBBCDCBA@BBBC:;;CC@BBC@BCCAA@7;89ABACCC@AA>A?AABCCDCC5B@CEICCCCCCCB>CCCBBBB2A@=@29::.;@@=ACCBDDCBB?A?CB?BBB?BABBBAA@CDDCCCCCEADBBB@BAA@BBAA?@=@997:BCCCCDD@CBCBBB>BB@BBA:<<;;;3>@@<@@@AA2AC@C999CCCAA<@?@>AA:=:=AC@?<?@@@@BB@C@CDD>DAA?BBDCBAABBBBA@@C@@?CDBAB?ABC@CABBC@??>?CBBBA@@@
@ATNG8:01937:03824
GATGGTAGCACGAGTCACTCATATCCAGAAGATCAGGAACTCTAGAAGAATTCAGATTTTTAACACGAGAGTAAACGTAAAAAGAAGGTTTTACAAGACTCACGTTAACAATATTGCAGCAGTACGCACACAATCGAAGCGCAGTAAGGATGGCTAGTGTAACTAGCAAGAATACCACGAAAAGCAAGAAAAAAGAAGTACGCTATTAACTATTAACGTACCTGTCTCTTCCGAAACGAATGAGTACTATGTAGAGCTCTATACTACCATCGTTCGGTCAGAGTCT
+
;9;>:>BCBBBBCCDCCCCCCABBCADCC@CBBBAB@BADCCBBBC@BA<@?@@@@?CCC3A?ADDABBBBAA@8>@;;;;;*9@9@8BBB7B:;69969BCBBC?B@@@=@@A<@@BBCBBBCCCCDDDAA>@C??;@@@A@A??=@@CBB?CDBBBCCB?AAACBB>@A<>>?3999999+9??;999999%8>:>888BBCA@;?;@@AA:<9=BCBB?CCBBABB@B@BBB<BCC?BBBDCCBBBBBBCCB????????@AAA=@@@AA<>>:>?@?@A>>>
@ATNG8:01939:03816
GATGGTAGGCACACGGAGGATCTCATCGTACTCATTCGTTTCGGAAGAGACAGGTACGTTAATAGTTAATAGCGTACTTCTTTTTCTTGCTTTTCGTGGTATTCTTGCTAGTTACACTAGCCTATCCTTACTGCCTGCTTCGATTGTGTGCGTACTGCTGCAATATTGTTAACGTGAGTCTTGTAAAACCTTCTTTTTACGTTTACTCTCGTGTTAAAAATCTTGAATTCTTCTAGAGTTCCTGATCTTCTGGTGTCGTCTATCATGTACTACCATCGTTCGGTCAGAGTCT
+
?<AB9<<A6/--8..(--(--7556=><<;;;;;;5@;?;:;@:@:<==????<?@@=@9A@BB@B9;255=444877398898$38497888+7:;<9BA?:==9=00/66066898352.5579-2,25955,2287277--(---6888<=88582227/758388)/(///8:565=77788;+;17275;;;+;:---)--9---699>:>>@>.<8837?=B>AA<A@@>>>?:=8=>====:===:;;;;;;==A;;;A>>====:5::6776//+/:<=A>==A
@ATNG8:01942:03805
GATGGTAGATACTCGCTGATACACCCAGAAGTCAGGAACTCTAGAAGAATTCAGATTTTTAACACGAGAGTAAACGTAAAAAGAAAGGTTTTACAAGACTCACGTTAACAATATTGCAGCAGTACGCACACAATCGAAGCGCAGTAAGGATGGCTAGTGTAACTAGCAAGAATACCACGAAAGCAAGAAAAAGAAGTACGACTATTAACTATTAACGTACCTGTCTCTTCCGAAACGAATGAGTAACTACTCTCAGAGACACACTACCATCGTTCGGTCAGAGTCT
+
>>CC?BB@A@CEDBBBCCCCBBBBE>CBB=AA;;:?B?BBBABCC@BB@B?::9BBBBB+?5?A<444BB;:A;@?<;:::,/00(/(...&..72..2:A@>@A7:5;>8==>7;:AB>>;;;@@@@@@AA9>>>@8>=@?<<:86;<@@A=B:::@@@@=A>??>?:?C;AAA:;:565(88817@CCD/;;7;====>>>>><@<@AAA=?;><88::=A???@A5:5;==4=8818;;>7706<::::AAAB>>>A<<=<:::9===>A<>><A==:;9967
@ATNG8:01943:03805
GATGGTAGTGCGTGAGAGAGAGACCCAGAAGATCAGGAACTCTAGAAGAATTCAGATTTTTAACACGAGAGTAAACGTAAAAAGAAGGTTTTACAAGACTCACGTTAACAATATTGCAGCAGTACGCACACAATCGAAGCGCAGTAAGGATGGCTAGTGTAACTAGCAAGAATACCACGAAAGCAAGAAAAAAGAAGTACGCTATTAACTATTAACGTACCTGTCTCTCCGAAACAATGAGTACTATAGACTATCTGAGACTACCATCGTTCGGTCAGAGTCT
+
889A@B@BCBBB<<AB>CBCC@9:9)5::8:::944.47::7///:6::6:643377777'71;933;?A????889;4444$493:9@@@2=BC@@ABCCBCBB=@=@C?BCC?AA@@AAABBCCCCCB@@HBABB?@@ACBBBB?B>B;;:<CBBCDCC?@@ABBB@BB@BBB?BA:9:,777/788999%9=97825@@@?>=>;<<>?=F=88;BE@ECBBBBBB?BAA9::6:ABAABBBBBBBBBBBBBBBBBBBBBC@BBBBB?BB?BBBAABA99
@ATNG8:01949:03811
GATGGTAGAGTTCATGTGTATCTCCAGAAGATCAGGAACTCTAGAAGAATTCAGATTTTTAACACGAGAGTAAACGTAAAAAGAAGGTTTTACAAGACTCACGTTAACAATATTGCAGCAGTACGCACACAATCGAAGCGCAGTAAGGATGGCTAGTGTAACTAGCAAGAATACCACGAAAAGCAAGAAAAAGAAGTACGCTATTAACTATTAACGTACCTGTCTCTTCCGAAACGAATGAGTACGAGAGAGCACACGTGTCTACCATCGTTCGGTCAGAGTCT
+
:55>;@CBBBD?BBABBCBCCCDD@CCC@CBB@?@?A?BBCAABB?AA?C???@BBCDC2B?BBBBBBABDDD>BBBAAAA0AA=@4;;;*9EC<AA<@?DBBB?B@BD@CBB>AA??@BCCFCCCCCBBB@BBBB?BAAABBAA>A@D::;:CBBBBBB?CCABBC?@B=BBB>@@9999*9<<8<<==>.;=8>?@?@@A>>;><>@BB7;7:>BBB?CCBBBBA=A????<@DC@BBBBBBBCAAABBBBBBBBB@A>>>>><?@AAC?BB?B@CCBB;::
@ATNG8:01958:03838
GATGTTAGTATAGAGCTCTACATAGTACTCATTCGTTTCGGAAGAGACAGGTACGTTAATAGTTAATAGCGTACTTCTTTTTCTTGCTTTCGTGGTATTCTTGCTAGTTACACTAGCCATCCTTACTGCGCTTCGATTGTGTGCGTACTGCTGCAATATTGTTAACGTGAGTCTTGTAAAACCTTCTTTTTACGTTTTACTCTCGTGTTAAAAATCTGAATTCTTCTAGAGTTCCTGATCTTCTGGATATGAGTGACTCGTGCTACCATCGTTCGGTCAGAGTCT
+
88:<<5;?BCCBBBDDCCCCBEDCCDCBCCBC=A:::5;A>C@FBBBBBB?BBAAA?A;????;??B???B><8@6:>AAB1::5A???7@CBE>@?@=>>,//536628??;>=>A=AAA=D4::AA>>=A<>>A@388@;;;>=>>>?H???A<@@@;AA=C7:;?<;<8885::<CC5A:=8=9999)33----(------3;9547666(----7050;@;>?>>>AA<A;AA>>>A;>>@<@>:99///:<<<@A>>>@BB=B@>>=7;;=AAABAA:::
@ATNG8:01966:03830
GATGGTAGTGCGTGAGAGAGAGACCCAGAAGATCAGGAACTCTAGAAGAATTCAGATTTTTAACACGAGAGTAAACGTAAAAAGAAGGTTTTACAAGACTCACGTTAACAATATTGCAGCAGTACGCACACAATCGAAGCGCAGTAAGGATGGCTAGTGTAACTAGCAAGAATACCACGAAAAGCAAGAAAAAAGAAGTACGCTATTAACTATTAACGTACCTGTCTCTTCCGAAACGAATGAGTACTGTATCTATGTGTGCGCTACATCGTTCGGTCAGAGTCT
+
AA@C@CBBABB;;6;CCCCCBCBBB>BBBAEBBBCB@B>@AA99:B@CF?C?CBBBBCCD1?<>BAABCAA???88>@ABBC2A@<@5;;;4;BB?ABABBCBBB>B?BC@CBB=A@BCCCCCBBBDCCCCC?CAAA?@@BBDC887;=AAA@BCCCDCCB?AAABAC=>>8?@?3::::::+:::3::9::9%:?<@==>@AA?>;>;>ABA;?<==BBB?BBA@@DD>A>ABB=ABB@AAABBBBBB@>>B@>>>@@@B>>;BA@@?ABB;>>7;;>>>A;;:
@ATNG8:01967:03807
GATGGTAGACACGTGTGCTCTCTCGTACTCATTCGTTTCGGAAGAGACAGGTACGTTAATAGTTAATAGCGTACTTCTTTTTCTTGCTTTCGTGGTATTCTTGCTAGTTACACTAGCCATCCTTACTGCGCTTCGATTGTGTGCGTACTGCTGCAATATTGTTAACGTGAGTCTTGTAAAACCTTCTTTTTACGTTTACTCTCGTGTTAAAAATCTGAATTCTTCTAGAGTTCCTGATCTTCTGGAGATACACATGATACTCTACCATCGTTCGGTCAGAGTCT
+
55;<8<@<@?@;:5<;;;=>B;@CGBCCCKAA?@CEE>BB>A=@?A@@@D?BBB::59<??>@6858BBBBBA;?5>>;;;+:?6?A?=1=B@@,000*//)////9:46788><;;5888:?=B@@>>??C=BBAA577A>>=AA@;;;@;;;?:==>:>==@==>>>>>>AA:;;;BB5A;@;?BDDD/@@888-8;>;;;>>>B<@@??.:;;;A<A;;;7;@D>>>?=A=AA=9:@-//:6::8=ADAA>@???@@===AA:@@A<<48749A::9BBBB
@ATNG8:01967:03819
GATGGTAGACACGTGTGCTCTCTCGTACTCATTCGTTTCGGAAGAGACAGGTACGTTAATAGTTAATAGCGTACTTCTTTTTCTTGCTTTCGTGGTATTCTTGCTAGTTACACTAGCCATCCTTACTGCGCTTCGATTGTGTGCGTACTGCTGCAATATTGTTAACGTGAGTCTTGTAAAACCTTCTTTTTACGTTTTACTCTCGTGTTAAAAATCTGAATTCTTCTAGAGTTCCTGATCTTCTGGAGATACACATGATACTCTACCATCGTTCGGTCAGAGTCT
+
99<=9>CCCBC@@;=666>@A;@BBB::9CCDACBCD>DD@C@BBB@A@@<?@@@?<??BAAB@B?CBCCCBBBB?BA@@@1BB7BBCD9@BA@;?::49A>@??>AB?@>>>??DD==<<;A<ABA=<=@@=ABBB:==A??@@@???A@???@7;;;<==:><>B@@A===?;=::@>.>,/+/7<<<+<<----)/<<///<;/858DDD/A;;;D>H=@@<@AA=;;;:=9=?>::@///=7==<>A@@<666=::>@@==><>?@@A<AA<@@BAABBBA
@ATNG8:01968:03838
GATGGTAGCTCACGTACGTCACACGTACTCATTCGTTTCGGAAGAGACAGGTACGTTAATAGTTAATAGCGTACTTCTTTTTCTTTGCTTTCGTGGTATTCTTGCTAGTTACACTAGCCATCCTTACTGCGCTTCGATTGTGTGCGTACTGCTGCAATATTGTTAACGTGAGTCTTGTAAAACCTTCTTTTTACGTTTACTCTCGTGTTAAAAATCTGAATTCTTCTAGAGTTCCTGATCTTCTGGAGATACACATGATACTCTACCATCGTTCGGTCAGAGTCT
+
?AAC@BBDBCBB;;6B96:CCCCBBCCBBBCC@CCCC>GC@C@BBBCCBB@BDB??=@@BBBC?C>AAABBABBB>77777(7<=8?@@A<ABBB?@BC@BC?@@ABBB@BBBAA>>>;AAA9=9>>>>>;;9;AC@@9>>@===??@@>@@>>>?<>?@<AA<A<A?>@>A?AA8><?>=1?:>7;;AAA.AA777.756///;99><@CCB/A===B>D=;;7;<<>=>><A<AA@@@?8<<@====AA??><<<AAAAAAAAA;A@@>>8==;>>CCBCA??
@ATNG8:01974:03839
GATGGTAGTATATCGCGTCGCTATCCAGAAGATCAGGAACTCTAGAAGAATTCAGATTTTTTAACACGAGAGTAAACGTAAAAAGAAGGTTTTTACAAGACTCACGTTAACAATATTGCAGCAGTACGCACACAATCGAAGCGCAGTAAGGATGGCTAGTGTAACTAGCAAGAATACCACGAAAAGCAAGAAAAAGAAGTACGCTATTAACTATTTAACGTACCTGTCTCTTCCGAAACGAATGAGTACTGTATCTATGTGTGCGCTACCATCGTTCGGTCAGAGTCT
+
AAAC@CCCCCABBBBB<;:A@?@DB@DBC@BBBBBB@B>BCCBBBC@CC@C?@A@BBDCCD)C?BBCCBBAACBC>A@@@@@>0@A=B?BBBB5BCC?AAABEDDCC@C@BB?BDD?CC?@ACDDCBBCDBBBB?BBBB@BAAABABB<A=A@@>@CCCCACA?BBABBB?BB>BBB<>>9999+999399999(8>:A;;;CBBBA;>9>>887)74:<ACC@CCAAABD?B?BBH>F??=?CCCCBBBABBBD@@AAAABA>==@@A<AAAAA<>>;>>???@;;:
@ATNG8:01976:03822
GATGGTAGGCGTGTGGATAGTCTGCCCAGAAGATCAGGAACTCTAGAAGAATTCAGATTTTTAACACGAGAGTAAACGTAAAAAGAAGGTTTTACAAGGACTCACGTTAACAATATTGCAGCAGTACGCACACAATCGAAGCGCAGTAAAGGATGGCTAGTGTAACTAGCAAGAATACCACGAAAGCATGAAAAAGAAGTACGCTATTAACTATTAACGTACCTGTCTCTTCCGAAACGAATGAGTACGATGAGATCTCGTGTGCTACCATCGTTCGGTCAGAGTCT
+
@:BB>;;?:>@00//)/99:9>@9:5)5<<7A8..--(-377/44447==9<9=>655===$4-//////68888*/39:99:)33,/0696&///(/(/8333855,2,2=4;<=4;;=7565AA>?=7///71689=188C==;788-8:;;??C8888<<9=?::9=;97938>>:;;;AA/66////>>>+55./.228:826.66<<<==B=;;88707<;:<<<6<;?AA:A9948/0>///?998A?>888:<9;///8..(/6677,22/5555::222
@ATNG8:01988:03247
GATGGTAGTCTCAGATAGTCTATAGTACTCATTCGTTTCGGAATAGACAGGTACGTTAATAGTTAATAGCGTACTTCTTTTTCTTGCTTTCGTGGTATTCTTGCTAGTTACACTAGCCATCCTTACTGCGCTTCGATTGTGTGCGTACTGCTGCAATATTGTTAACGTGAGTCTTGTAAAACCTTCTTTTTACGTTTACTCTCGTGTTAAAAATCTGAATTCTTCTAGAGTTCCTGATCTTCTGGACAGAGTGTGCAGATACTACCATCGTTCGGTCAGAGTCT
+
44:<7<=CBB@@@CBB@B:66?>;;?<<545:5:;;@8@D:D:?CCBBBB:BBBBC@B>A@;:594:5>;;;>==665>=C1>><>ADD<?:9626<B?CC?A@ABAB?BBCCABAA>ACC@C@CGAA@BBB?CCCC?CBBBEBB@@@@@;;:AA=;;:<>A;?9=899<<@>B=>@A?A3?;@9:::::(;?@@A9@@@999AABG@CCDD1C9:9B@C?CD?BBBCDAB?B@BCCDCC@@?A?CCBBBBBBAA@@BCCCCBBC?BBBBB@BB@BCBCCCAAA
@ATNG8:01989:03216
GATGGTAGTATCTGCACACTCTGTCCAGAAGATCAGGAACTCTAGAAGAATTCAGATTTTTAACACGAGAGTAAACGTAAAAAGAAGGTTTTACAAGACTCACGTTAACAATATTGCAGCAGTACGCACACAATCGAAGCGCAGTAAGGATGGCTAGTGTAACTAGCAAGAATACCACGAAAGCAAGAAAAAGAAGTACGCTATTAACTATTAACGTACCTGTCTCTTCCGAAACGAATGAGTACACATCGTCTTGTCGTGCTACCATCGTTCGGTCAGAGTCT
+
CCCC@CBBBBA>56666<>A@<=CC@BBB@BC@@?@7<5:>=884A8==7=:78773;;;';6;;8888<<>BB>746@===+@A=C4;;;*9<<9@BBBB@@@A>B?AD@@@@=@???AABCCJGGEBBBB?BBAA=A@CAAABB?B?B;:6;C@@?CBB?BBBAAA?BA>ABA=@A?>?8;;;556778(5:6565?>==??;?<;;;=<?=A@BCC@DBBAAAC>B@CBB>BCC?BABBBCCCDCBCB>@?<@?AA:99?CC?BAAAA=AA?BCBBAA@>>
@ATNG8:01978:03260
GATGGTAGGCACTGCGCACACATCCCAGAAGATCAGGAACTCTAGAAGAATTCAGATTTTTAACACGAGAGTAAACGTAAAAAGAAGGTTTTACAAGACTCACGTTAACAATATTGCAGCAGTACGCACACAATCGAAGCGCAGTAAGGATGGCTAGTGTAACTAGCAAGAATACCACGAAAGCAAGAAAAAAGAAGTACGCTATTAACTATTAACGTACCTGTCTCTTCCGAAACGAATGAGTACGAGAGAGCACACGTGTCTACCATCGTTCGGTCAGAGTCT
+
CBAA=B@>3:::9;5;555955555)5:<6:55555.59==;;:=?9:9296>>:===<<+=6:>:BA@@@@@=883;=9;;+;@:@8ABB8A@B<@@BA@??55.474404<=4::;<=A;>@?:99:;4<88;994:====@=<6<;?:837>;;>?8948@<;;@68848:;6;;222)2660255666%78155266=7882712225/5455:5504::88882828>=3:3308;>>C=>7887999<>>>856:<<:55/575777::5:79755...
@ATNG8:01983:03313
GATGGTAGAGTACAGTGTAGTAGACCAGAAGATCAGGAACTCTAGAAGAATTCAGATTTTTAACACGAGAGTAAACGTAAAAAGAAGGTCTTACAAGACTCACGTTAACAATATTGCAGCAGTACGCACACAATCGAAGCGCAGTAAGGATGGCTAGTGTAACTAGCAATAATACCACGAAAGCAAGAAAAAGAAGTACGCTATTAACTATTAACGTACCTGTCTCTTCCGAAACGAATGAGTACTATAGACTATCTGAGACTACCATCGATTCCGGATAGTCT
+
@?@C@CCCBA@BBDDCCCCCCCCCC?BBB?CDBA@@<@?ABBBAAA?AA>A>AAAAAAAA2C?CAAACA@ABCC=AAABDDD0DD@D@:;;@BBC@CBBBCDD@@?A@CCABBC?CBBBCCCBCCBBBDCBB@AB??=AA??@BBB>C@C9979BAABCCB?AAAAAA<AB@CCB486997.:88189888(/:3:///==A>><>=B>>>:<9;@BBB@BBBCBBB?A?BBB=BCC?B@?@BBBCCCACBBAA>CBD@@@CCCD?C799AA?C?C?BBBB999
@ATNG8:01990:03348
GATGGTAGCGCATATCAGCGCAGCCCAGAAGATCAGGAACTCTAGAAGAATTCAGATTTTTAACACGAGAGTAAACGTAAAAAGAAGGTTTTACAAGACTCACGTTAACAATATTGCAGCAGTACGCACACAATCGAAGCGCAGTAAGGATGGCTAGTGTAACTAGCAAGAATACCACGAAAGCAAGAAAAAGAAGTACGCTATTAACTATTAACGTACCTGTCTCTTCCGAAACGAATGAGTACCTCTCAGACGCTCGTCCTACCATCGTTCGGTCAGAGTCT
+
C<DD@C9;;B@@BCCGCCECBBAAA>ACCACCBBBC@C?BBB???C?CC>A>ABBBCCDD5C@CCCBBBGCCCB;?B:9999*;B@C5<;;-;CC=CBCAA@CCB?C?BA?BBC<@@CBD???CCECCCCCB=>?>@=@@A?AA@@<A?BBB@BCDDBBBB@BBBCCC@BB?B??;?BA@A=???;?ABBB3@A=A000@=GAA;@<@B>><><@?BCC?BBBA@@B?B@BCE>CCC@999BCBB@BBBBBBBAAAB>?@A=@@@<@==>B?BB@BBBB:::BB
@ATNG8:01991:03327
GATGGTAGTCTCAGATAGTCTATAGTACTCATTCGTTTCGGAAGAGACAGGTACGTTAATAGTTAATAGCGTACTTCTTTTTCTTGCTTTCGTGGTATTCTTGCTAGTTACACTAGCCATCCTTACTGCGCTTCGATTGTGTGCGTACTGCTGCAATATTGTTAACGTGAGTCTTGTAAAACCTTCTTTTTACGTTTACTCTCGTGTTAAAAATCTGAATTCTTCTAGAGTTCCTGATCTTCTGGGATACACATGATACTCTACCATCGTTCGGTCAGAGTCT
+
A@A?9<<DBBBDDCAAABBBBBC@@@CBAA@A;@@@B<BD@C@CCEDFBC<;;CBD?B<@<:93::?>AB>BBBC>??BBB3BB?BBBB<A@AA;@AB>BB8;;;CAB@BCEDA@@B?CCD?B?CCBBBCCD@CCCC?CCDBBBB;;;@@;;:BB@;<;?AA<@;@?@;:9@CCB;;;CC6;4;;;;;;;*;AA@C:@@AA@?B@@@2;9;9.9>@@B@C?BB@CCDCCAA@B>ABBBBB@BBCF>CCCCBCCCCCCCCBBBCC@CC99;<@@?BBBEDCA;;
@ATNG8:01991:03342
GATGGTAGCATCATGCATATCTCACCAGAAGATCAGGAACTCTAGAAGAATTCAGATTTTTAACACGAGAGTAAACGTAAAAAGAAGGTTTTACAAGACTCACGTTAACAATATTGCAGCAGTACGCACACAATCGAAGCGCAGTAAGGATGGCTAGTGTAACTAGCAAGAATACCACGAAAGCAAGAAAAAGAAGTACGCTATTAACTATTAACGTACCTGTCTCTTCCGAAACGAATGATACTATGTAGAGCTCTATACTACCATCGTTCGGTCAGAGTCT
+
<;<B?;69;CBBC<966@AAAB;999>@B?B?@;;95:045=BBBB?@A8?6>>>@@>=?+=7<<484=B=ABC>?9@A@AA0@@<@5;;;&5:;5<<<;===?@=@?AB?@@@=@A@B@AABCIDCCBDDD@CB;;8;B@<?>892:;?9929@@@CB:><?CCAAB>??:?=<39::8@+79?:>;<<;.;>4:678?@@@@=A;>>;;5;:;;@BB?;::@???9?9>@>9>>>::99ABCDCBBBBC::9DCBB>>>>>B=A@@@A<;;6;?BBABAAB
@ATNG8:01986:03436
GATGGTAGGCGTGTGAGAGTCTGCCCAGAAGATCAGGAACTCTAGAAGAATTCAGATTTTTAACACGAGAGTAAACGTAAAAAGAAGGTTTTACAAGACTCACGTTAACAATATTGCAGCAGTACGCACACAATCGAAGCGCAGTAAGGATGGCTAGTGTAACTAGCAAGAATACCACGAAGCAAGAAAAAGAAGTACGCTATTAACTATTAACGTACCTGTCTCTTCCGAAACGAATGAGTACCTCTCAGACGCTCGTCCTACCATCGTTCGGTCAGAGTCT
+
:77=894909CA@BAA@BBBBBAAA<BBC?CC99;B?B=AAAA;<;=@B5;4;???>AAC1?<>BA?@AABABA8><89999(9938=A?A5==@=AB@@BB@@@<@<@@;9::8=788?888@@@A?>>>C=;:;>;778=;;;A<@<>>E<?>>=@@??<?@?>@@;?;6;BC5;;?>:>;;6;@A@C/8838A@>;;;==9=9==??;>;@@;;:>===///=7=7=@>6;00*000:;?@<@===B999///99>?<>>>;>AAAA<>>5;988>>?@=
@ATNG8:01989:03406
GATGGTAGTGTCATATGAGAGTGTGTACTCATTCGTTTCGGAAGAGACAGGTACGTTAATAGTTAATAGCGTACTTCTTTTTCTTGCTTTCGTGGTATTCTTGCTAGTTACACTAGCCATCCTTACTGCGCTTCGATTGTGTGCGTACTGCTGCAATATTGTTAACGTGAGTCTTGTAAAACCTTCTTTTTACGTTTACTCTCGTGTTAAAAATCTGAATTCTTCTAGAGTTCCTGATCTTCTGGTAGAGCGTGCATATATCTACCATCGTTCGGTCAGAGTCT
+
777>:<;@AB=B===<;;;=?;@BB?>>=B@?9?:;9,9>5>8999?;@A255:54.55:>@B=B?BBB?@00/:399999'//)4:;<4555=8<;>;9A;??@>BC@BBBGJJDD?BBB>A?BBBBBBAA<A@@@>BBBBGBAACBBBBBCBB@AAA@CC?B?@@@@@CCBC?@@AAA7A=@=;;;;;*;CCCC:;;;;ABA@AA4;:;:*:::::6;>BB?BBB;;;C?B?CBACCC:<;C@BCDCC;;;;;;ABBBBBCBB?BBAAB?BB?BC;;<CCAA
@ATNG8:01979:03499
GATGGTAGAGTATCATGTGTATCTCCAGAAGATCAGGAACTCTAGAAGAATTCAGATTTTTAACACGAGAGTAAACGTAAAAAGAAGGTTTTACAAGACTCACGTTAACAATATTGCAGCATTACGCACACAATCGAAGCGCAGTAAGGATGGCTAGTGTAACTAGCAAGAATACCACGAAAGCAAGAAAAAGAAGTACGCTATTAACTATTAACGTACCTGTCTCTTCCGAAACGAATGAGTACTACTCTCAGAGACACACTACCATCGTTCGGTCAGAGTCT
+
?:?E@DBBACCCCCCAAACCBCCCC?CCC?CDDD@?=??BCBCCCC@BB?B=AABBCCCC5CAF:;<CBBBCED?CD;;;;;*;C@C6;;;6<A@<@BCBBBBBB?C?BB=@AC?BBBBBCD@DBBCDCCBB?BC@A<BBBBBBCD@C?AAC?BBDB@@@D@BB@A@A>A@>ABB?BAAAE>>>??BEGDD3BB?B>??BA@AC7999BBA?B?BBBBB?BCBB@@@;><>BB?@CC?CCBBBBBBBBBBBBACC@@ACCC@@?B@BCB@@>AB@BBBCCBBAB
@ATNG8:01980:03471
GATGGTAGTAGTACACTAGTCATACCAGAAGATCAGGAACTCTAGAAGAATTCAGATTTTTAACATCGAGAGTAAACGTAAAAAGAAGGTTTTACAAGACTCACGTTAACAATATTGCAGCAGTACGCACACAATCGAAGCGCAGTAAGGATGGCTAGTGTAACTAGCAAGAATACCACGAAAGCAAGAAAAAGAAGTACGCTATTAACTATTAACGTACCTGTCTCTTCCGAAACGAATGAGTACCACTCTCATATGACACTACCATCGTTCGGTCAGAGTCT
+
=>;@=BACBBBBBCC>?CCCCBBCBABBB@BC@AAB7<5:>B;;;@;C>:>;99995>>>+B<@?;;;;:::===8:8:<<::)44058<==1B=858BCCCCCCC?A?AB>BBA>><<ADBCC@BBCCBBAB@CDDC=AABBAABA=A?C??=@BBBBAAA?AACAAA>AA>@?B?BBAA@;A@=9:::::.;>=A866AAA=>:=<AACD7;7:AAAA@BCA@@AA=A?ACC@BAA?ACCCCBB?BBBBBBBCCA@@@A@@>=;<?@>B=??@CCCCBB???
@ATNG8:01983:03486
GATGGTAGTGTCAGTGCGCGTCGTCCAGAAGATCAGGAACTCTAGAAGAATTCAGTTTTTTAATCACGAGAGTAAACGTAAAAAGAAGGTTTTACAAGACTCACGTTAACAATATTGCAGCAGTACGCACACAATCGAAGCGCAGTAAGGATGGCTAGTGTAACTAGCAAGAATACCACGAAAGCAAGAAAAAGAAGTACGCTATTAACTATTAACGTACCTGTCTCTTCCGAAACGAATGAGTACACACTCTCATATGACACTACCATCGTTCGGTCAGAGTCT
+
44;<8<=DBB@A@<AACABBFBCCCA@BAACC;;;@<A<?@B;;9?=@?>A?9:9@@@@B'@>B=88A@ABCBBC>BCBBDDD3BB?B6;;;7;CGACICCBCBCC=@=AC@CDC?@@C?@@A@@AA@@BA@@=@CBC=@???AA@A>B?BBC?CDAAABBB>BBBBBB@BB>878288??=8><<877778(8>:>888>>?AA7;7;>@?9=:=?BBB?BDAAABB?B?BBB>BCC?BBCBBBBBBAAABB@@@?>BA@@AAA@>ABBBB?BB?BBBBBBAAA
@ATNG8:01984:03472
GATGGTAGTGCGTGAGAGAGAGACCCAGAAGATCAGGAACTCTAGAAGAATTCAGATTTTTAACACGAGAGTAAACGTAAAAAGAAGGTTTTACAAGACTCACGTTAACAATATTGCAGCAGTACGCACACAATCGAAGCGCAGTAAGGATGGCTAGTGTAACTAGCAAGAATACCACGAAAGCAAGAAAAAGAAGTACGCTATTAACTATTAACGTACCTGTCTCTTCCGAAACGAATGAGTACGTGTGACGTACGTGAGCTACCATCGTTCGGTCAGAGTCT
+
C>EC?CCCBCCCBBBCCIJCCCBBB>CCCACBDCBB@B@ECD@@ADADD=?;??@AABBB3B?BCCDBBBCACC>DBABBBB2AA?C6;;;6;BB?BDCBCCLCCAC@CC@CBB=@@BBBCCCCCCCCDBBB?CC??<@A@?@A@A>B@CBB?BCDDDABA=AACBBB?@@<ABA=@@@@@9>>=9::999.:A?@888D@@@A:><>A@@<?;?BCCC@CCA@@BC=?=?CD>DCC?AAABBBCBBBBBCCBBBBBBCBBBABC?CAAAC?BB>BCA@@BA??
@ATNG8:01982:03510
GATGGTAGCTCACGTACGTCACACGTACTCATTCGTTTCGGAAGAGACAGGTACGTTAATAGTTAATAGCGTACTTCTTTTTCTTGCTTTCGTGGTATTCTTGCTAGTTACACTAGCCATCCTTACTGCGCTTCGATTGTGTGCGTACTGCTGCAATATTGTTAACGTGAGTCTTGTAAAACCTTCTTTTTACGTTTACTCTCGTGTTAAAAATCTGAATTCTTCTAGAGTTCCTGATCTTCTGGATAGCGACGCGATATACTACCATCGTTCGGTCAGAGTCT
+
@@CBAEBBBCEC@A;B;;;BBCDCCGGCCCAA?ABBB>CD@C@BBBBCCD@DCBBB?B?BBBB?B>BBBBBBB@@<@@@@@.?>>AAAA<AAA?:??>8>?<><>BCC?AAAA>A@A:AAA<@<???@???>=DD@@;>>A>@@@AAA@@@=>>A:==?=8838<@@A@@@@@@:>>ADD6A:<8;;;;;+;=666.6/////<9:=;????/@>>=A=B<AA=BD@>>>?<A=AA@@??<???=?AAAAAAA@@@AAAAA;<;B<>>=BB=>>;>>AAA?==>
@ATNG8:01983:03532
GTGGTAGGACGAGCGTCTGAGAGGTACTCATTCGTTTCGGAAGAGACAGGTACGTTAATAGTTAATAGCGTAACTTCTTTTTCTTTGCTTTCGTGGTATTCTTGCTAGTTACAACTAGCCATCCTTACTGCGCTTCGATTGTGTGCGTACTGCTGCAATATTGTTAACGTGAGTCTTGTAAAACCTTCTTTTTACGTTTACTCTCGTGTTAAAAATCTGAATTCTTCTAGAGTCCTGATCTTCTGGGTCTACGCTCGTCGCGCTACCATCTTCGGTCAGAGTCT
+
///)//4.4444544499;3///1///:9:;.////(//)/)/9455;95:<;;;9=:<<<<7;7;<C75--(--(--888'6681977;1////)/7949;8;;:=972///)/:7776:4405399=565<:.4444.99//0///77:;:::<<8<<<9<@9<8:=??@@@@B?999>>097<.55595$55999)///////--/27777$//7772;7<<95555548:7;<<5557<;;<4<6559;=9>>>::?;;::><:00/4//(////:////
@ATNG8:01990:03521
GATGTAGTACATGATAGACGACACCAGAAGATCAGGAACTCTAGAAGAATTCAGATTTTTAACACGAGAGTAAACGTAAAAAGAAGGTTTTACAAGACTCACGTTAACAATATTGCAGCAGTACGCACACAATCGAAGCGCAGTAAGGATGGCTAGTGTAACTAGCAAGAATACCACGAAAGCAAGAAAAAGAAGTACGCTATTAACTATTAACGTACCTGTCTCTTCCGAAACGAATGAGTACAGAGAGTACGATATGTCTACCATCGTTCGGTCAGAGTCT
+
CC?A@CCCABDCCBCAA@B:;;DFACDCAGCCC@@<@=AABBBBA?AA=@=@@AAAAAA2B?BCGCCCDDCCC>@@@DDDD5BB?B6:::6;CC?CBBBBCB@@>@?CC@BAB?BBA@@@A@BBBBBECDC@BBBA=AAACAAAB?C=B:98;CAABGCB?BBBBBB>BB?AA@>??==<7===999999(9B?B:99BBDEB=A8==AC:?9<<BBB>BCDA@@E@D?AAA<ACD:::AACCCBBBABBBBBBBBBBBBBBBB<@>AAA;::7:>A@99999
@ATNG8:01987:03590
GATGGTAGAGTATCATGTGTATCTCCAGAAGATCAGGAACTCTAGAAGAATTCAGATTTTTAACACGAGAGTAAACGTAAAAAGAAGGTTTTACAAGACTCACGTTAACAATATTGCAGCAGTACGCACACAATCGAAGCGCAGTAAGGATGGCTAGTGTAACTAGCAAGAATACCACGAAAGCAAGAAAAAAGAAGTTCGCTATTAACTATTAACGTACCTGTCTCTTCCGAAACGAATGAGTACGATGAGATCTCGTGTGCTACCATCGTTCGGTCAGAGTCT
+
::;>7666<;:<566;<>@CDCBBB=>==60//:78.505?:;94:4992549<955555$57<=;A;695<@=:@;<=@@@+@D:D?BCB:AAA>BB;;9BA9:59=AA?BDD@BBBBBCBCCCCCCEEBB@B:;;>AAA@AAA@=B?B@@=ADDBBBCC?:;:BBB@BB@CCC9::CCB;@?=9======&=?877.522=9<686/---2646---5288:7755/5158:3522+52226798997553375///////5;=5885;;79;49<<=>>>==
@ATNG8:01980:03653
GATGGTAGAGAGAGCTCTCTCATCGTACTCATTCGTTTCGGAAGAGACAGGTACGTTAATAGTTAATAGCGTACTTCTTTTTCTTGCTTTCGTGGTATTCTTGCTAGTTACACTAGCCATCCTTACTGCGCTTCGATTGTGTGCGTACTGCTGCAATATTGTTAACGTGAGTCTTGTAAAACCTTCTTTTTACGTTTACTCTCGTGTTAAAAATCTGAATTCTTCTAGAGTTCCTGATCTTCTGGGTCTACGCTCGTCGCGCTACCATCGTTCGGTCAGAGTCT
+
;59C;CBBBBB@@@@;9:@@@AB@BABBCJAA?ACCC>CD<?<@@@BBAA?BBBBB@B@BBBB>A>CCCBBABBB<>>???.?D>BBBB>BCBC?BBB?A?299:8<@8@A=A??=>:=@@<@;>AF>>678<?@=>388@=898=BC???>==A:=>><?B=A=???A>==A@<>>?BB6A;=678777(8=>BD:B;;888=<@@<=@@@+;///;6<5>>7@ADB:::5:5::>@@@<>>BB:???>==??;<;666;;;==:=;@==5999666::@AAA
@ATNG8:01983:03691
GATGGTAGAGAGACTGTAGCGCACCCAGAAGATCAGGAACTCTAGAAGAATTCAGATTTTTAACACGAGAGTAAACGTAAAAAGAAGGTTTTACAAGACTCACGTTAACAATATTGCAGCAGTACGCACACAATCGAAGCGCAGTAAGGATGGCTAGTGTAACTAGCAATAATACCACGAAAGCAAGAAAAAGAAGTACGCTATTAACTATTAACGTACCTGTCTCTTCCGAAACGAATGAGTACGATGAGATCTCGTGTGCTACCATCGTTCGGTCAGAGTCT
+
@@@C@CBCCCBBBCCCCCEBBBCCD>BBB?CBBBBB?A>AABBBBB?CDAD?>>?ABFFD3A>BBCCAAABBBC<BBBBBCB2A@<A5;;;.;?@;AAABCDDCC@C@BB?BBB>AA@ABBBBDCCCDDDAA?AC@@?ABB@BBAB>B?CCC?ABBCCCBA>BBBCBB>BB?@A@289998+9??>BBCBB3BB=B877AA@@@<@<??@@:=:<ACBB?BC@@?AA=@?@?=8@9:5:BBBCBBBBBBBBBB@>=<@@:;:=BB=A@@@A<??:@@@>>>>;:
@ATNG8:01987:03695
GATGGTAGTATATCGCGTCGCTATCCAGAAGATCAGGAACTCTAGAAGAATTCAGATTTTTAACACGAGAGTAAACGTAAAAAGAAGGTTTTACAAGACTCACGTTAACAATATTGCAGCGGTCGCACACAATCGAAGCGCAGTAAGGATGGCTAGTGTAACTAGCAAGAATACCACGAAAGCAAGAAAAAGAAGTACGCTATTAACTATTAACGTACCTGTCTCTTCCGAAACGAATGAGTACGAGAGAGCACACGTGTCTACCATCGTTCGGTCAGAGTCT
+
BCDE?BBCCBBCB==?@@CCCIBBA=>@:39>:5566;69>>696B>AA@C@;;:;:BBB3B?AAA=<<<<;;;2::9=999(9>;>.999&9<@7;A<@>BCCD@C@CC?BAA>BCCCDD@BBBCCCDCC@DDAA?BCBBBBBB?B?AAC>A@AAAAAB?BC???B>BA@DCC@BB>?>:?AA?BBBBB3BB?BAAAC>>>A<?<?ACC=A>AABBC=??BB????A?AAA<ABA?ACCBBBAAAA@AABBBBBBBCCCC@@@?BBBBC>AA>ACCCBB?;:
@ATNG8:01991:03659
GATGGTAGAGAGACTGTAGCGCACCCAGAAGATCAGGAACTCTAGAAGAATTCAGATTTTTAACACGAGAGTAAACGTAAAAAGAAGGTTTTACAAGACTCACGTTAACAATATTGCAGCAGTACGCACACAATCGAAGCGCAGTAAGGATGGCTAGTGTAACTAGCAAGAATACCACGAAAGCAAGAAAAAAGAAGTACGCTATTAACTATTAACGTACCTGTCTCTTCCGAAACGAATGAGTACCTCTCAGACGCTCGTCCTACCATCGTTCGGTCAGAGTCT
+
555>:>>BCD@AABBB=@CCCCCBD?BBB@CAAA;;7;?BBB@@?C?DB?B?AA??@FCD3B>ABBCCBBC???8>?@ACCC5CB?C6;;;6;BCAGCCCCCCCC?B@CC@CCC=@?BBCBBBCCBBEDBBB?BC??<@AA@@AAB>B?BAA>ACBBBBCB>AACCBB?BB????9<=999+9<<<<:;;;;'6<76///==A?@7;7:>@B=A<@?BDC@CEBAAAA?B?BBE>BBB<??BBBAB?9:9??????B@@?>>:>@@=????B<??=@@@??????
@ATNG8:01978:03703
GATGGTAGCACACGAGATCTCATCGTACTCATTCGTTTCGGAAGAGACAGGTACGTTAATAGTTAATAGCGTACTTCTTTTTCTTGCTTTCGTGGTATTCTTGCTAGTTACACTAGCCATCCTTACTGCGCTTCGATTGTGTGCGTACTGCTGCAATATTGTTAACGTGAGTCTTGTAAAACCTTCTTTTTACGTTTACTCTCGTGCTAAAATCTGAATTCTTCTAGAGTTCCTGATCTTCTGGATACACTCATGTGCACCTACCATCGTTCGGTCAGAGTCT
+
?@@C?ACBCBBCCCBBBBGDCCCA@@9:5>@@=CCDD>CC?B>BBBCCCC@BCCBA@C=@@A@5?484:@@@A@A=AABAB2AA=ABAB=BBBB@CBA>@@49:9@@A@BBBBBBAA<AAA<@<>==>>=>==@@@A<AAA:::>>>>>>>AA>>7;;E<??<@:=>@778>88179<<=/=8<488888(7=99=05.....73352222&.53..).2694999999:6==?>>===7;:A<::;>>>??B==>888>;>?B<AAAAA;;;6;=BBCCAAA
@ATNG8:01985:03747
GATGGTAGTGTCATATGAGAGTGTGTACTCATTCGTTTCGGAAGAGACAGGTACGTTAATAGTTAATAGCGTACTTCTTTTTCTTGTCTTTCGTGGTATTCTTGCCAGTTACACTAGCCATCCTTACTGCGCTTCGATTGTGTGCGTACTGCTGCAATATTGTTAACGTGAGTCTTGTAAAACCTTCTTTTACGTTTACTCTCGTGTTAAAAATCTGAATTCTTCTAGAGTTCCTGATCTTCTGGGTGTATCAGCGAGTATCTACCATCGTTCGGTCAGAGTCT
+
@@BB?BCCBCBBB=>ABBAABBBBBAA@AB;;:;BBG=BA8605<<=@BB?BBA@@@C>@@;;7;=@AABBBABC<;<<;<*;A=@@@BC<A;??9AAB?BB?BC@BCC>BBAABBAD?BAA>B?BBBB??@@=@>=>9CAAACBBBCCCDDBBBB?CCEACC@C@CA@@ACB@@<?9999-9=@;9:::-;CAAB>CBCCCCBBCD@EDDD2BCCBC@C@CC@CCCEDCC?C?BBCDCC@CCBB=BBBCDDCCCCBBCBFDCBB?BCCBGABB?BCCCEDB@@
@ATNG8:01986:03749
GATGGTAGACATATCGTACTCTCTGTACTCATTCGTTTCGGAAGAGACAGGTACGTTAATAGTTAATAGCGTACTTCTTTTTCTTGCTTTCGTGGTATTCTTGCTAGTTACACTAGCCATCCTTACTGCGCTTCGATTGTGTGCGTACTGCTGCAATATTGTTAACGTGAGTCTTGTAAAACCTTCTTTTTTACGTTTACTCTCGTGTTAAAATCTGAATTCTTCTAGAGTTCCTGATCTTCTGGCGCTCTGCACGTCTGCTACCATCGTTCGTCAGAGTCT
+
444;7<<:;DDCECC?==>BBBA@;;;<??:@9??@C>AA?A?B@>:;=B9=<BBB?B?AA98176;:@@@00/939<===,<?;@::;3;80/4=//*/647565573;?887;@@:>??;?;;;;=<>>@:==>>:==?>>>??;;;=;///=9//8=BB=B:==>>><=<<8;6768(68>7=99999&33777),,,,,,25776A==.;88893927739@??@@A=B=@@=888,//;27366==<779933---7994997779///:<<<;;;=
@ATNG8:01987:03728
GATGGTAGCTCACGTACGTCACCCGTACTCATTCGTTTCGGAAGAGACAGGTACGTTAATAGTTAATAGCGTACTTCTTTTTCTTGCTTTCGTGGTATTCTTGCTAGTTACACTAGCCATCCTTACTGCGCTTCGATTGTGTGCGTACTGCTGCAATATTGTTAACGTGAGTCTTGTAAAACCTTCTTTTTACGTTTACTCTCGTGTTAAAAATCTGAATTCTTCTAGAGTTCCTGATCTTCTGGGTGTATCAGCGAGTATCTACCATCGTTCGGTCAGAGTCT
+
//7:79C??=====>?666655:1:=<:99//)//00*/>9>:C<;;@<@;?A?:;4:;??=?=A688A<8433414====+37,37;718?AB?BBB>AA?BBCBBB?BBAAAB>>8?>?:>===;::5551552538;;<5788878CA89::3///3//)/588==9898;-/-399*7(-(/////'.7557.;>88:<56//(////$.375<;A=AB<@@;;;BB;><>@@@@@=CAAA:;;;A?;;;A@@@@A??<;;<@>>>?>BB:>>AA>>;;:
@ATNG8:01981:03761
GATGGTAGGACGAGCGTCTGAGAGGTACTCATTCGTTTCGGAAGAGACAGGTACGTTAATAGTTAATAGCGTACTTCTTTTTCTTGCTTTCGTGGTATTCTTGCTAGTTACACTAGCCATCCTTACTGCGCTTCGATTGTGTGCGTACTGCTGTAATATTGTTAACGTGAGTCTTGTAAAACCTTCTTTTACGTTTACTCTCGTGTTAAAAATCTGAATTCTTCTAGAGTTCCTGATCTTCTGGTATACACACTCGCTCGCTACCATCGTTCGGTCAGAGTCT
+
::<A9>AA>ABBBBBBBBBBBCCC?CBBBDCC>CBBB;AC@C@CCABBBC=BEBBB=B=BCCC?E?CCCCAABCB=99999.9C?CBCD>DDAB@BBB>BD>BBADDD@CBDBBBDD?BBC?B?CCCDCBBBACCCC@CCCCCCBBCCCCCBBBD?AAA>CC@DACCCBBBCCC@BCCDD9C=@;9999*;BBBD=BBCDDDECBB>BBAB2BABCC@C@CC@BBCCC??>?@BBBCDD=@@B=BDGEEBBBCBCCBCBBBBBB?CBBCD?BB?BDBAACB99
@ATNG8:01983:03759
GGATGGTAGTGCGTGAGAGAGAGACCAGAAGATCAGGAACTCGTAGAAGAATTCAGAATTTTTAACACGAGAGTAAACGTAAAAAGAAGGTTTTACAAGACTCACGTTAACAATATTGCAGCAGTACGCACACAATCGAAGCGCAGTAAGGATGGCTAGTGTAACTAGCAAGAATACCACGAAAGCAAGAAAAAAGAAGTTACGCTATTAACTATTAAACGTACCTGTCTCTTCCGAAACGATGAGTACTATAGACTATCTGAGACTACCATCGTTCGGTCAGAGTCT
+
,(,6805--/555<==;<;=;:7//)//7499=666598:444333:7<<8?::://(/999)95966690/////(//49999):=9=<===2<AA:>:6999=<<7:6<:69<<*////4;==BBB>EB@@@>AABB899B<A<AA;@=@99299945:??<??DB?A=><9>?>?A@@AC>B;:=?@ACAA(B@;76.6798<??;>;855=,22'56=9429==495:<9---=1----76688:<===;:;?>><59:??==9849=>=A?BB@BBC>?>788
@ATNG8:01978:03831
GATTAGTGATACAGATCAGACACCAGAAGATCAGGAACTCTAGAAGAATTCAGATTTTTAACACGAGAGTAAACGTAAAAAGAAGGTTTTACAAGACTCACGTTAACAATATTGCAGCAGTACGCACACAATCGAAGCGCAGTAAGGATGGCTAGTGTAACTAGCAAGAATACCACGAAATGCAAGAAAAAGAAGTACGCATATTAACTATTAACGTACCTGTCTCTTCCGAAACGAATGAGTACTATGTAGAGCTCTATACTACCATCGTTCGGTCAGAGTCT
+
?<<9>@BBBBBBBCBCBBBCCCFADDE@BBBBBB?D?CCA@AAC?BB?D@CBAA@<<<$3,388;@AB??=@6<344444$4;6;.555&5<<59;665::55048::5:99259=;??;?AB:::B@B@@BBBC?A@CCDCBB?B?BAA<@<<<>0007;==BBB?AB899920/668(//6:466666'5606..-9-..55354=;;;7;9=;>AA4999:99;7<4777.522+2266999;;787;9<997955578===9@@<88688/56/..37.5
@ATNG8:02672:03845
GATGGTAGCGAGCGAGTGTGTATACCAGAAGATCAGGAACTCTAGAAGAATTCAGATTTTTAACACGAGAGTAAACGTAAAAAGAAGGTTTTACAAGGACTCACGTTAACAATATTGCAGCAGTACGCACACAATCGAAGCGCATTAAGGATGGCTAGTGTAACTAGCAAGAATACCACGAAAGCAAGAAAAAAGAAGTACGCTATTAACTATTAACGTACCTGTCTCTTCCGAAACGAATGAGTACGATGAGAGAGCTCTCTCTACCATCGTTCGGTCAGAGTCT
+
88895::;;::///999;=CCJ<;0)//=*////78.42489:<=B@CC<?79:@@?BCC1B?BBBA;95<<::1:455:::(9949.///&/9;)/)/777;;;;5:+0/)///)//::;;<=>=AB;::;@=BB@@=@??@AA>??C?:99?9;9955:999:7::<69;+//;599@?:33336333333#33,3>C?>?A;;5:>900:+0+/866617788;33./0555,5--(--778<=><:<>=88?AB;;;@;;;;;<A>===5::8<AA>977;6
@ATNG8:02673:03846
GATGGTAGCTCTGCTCTGACTCTCGTACTCATTGTTCGGAAGAGACAGGTACGTTAATAGTTAATAGCGTACTTCTTTTTCTTGCTTTCGTGGTATTCTTGCTAGTTACACTAGCCATCCTTACTGCGCTTCGATTGTGTGCGTACTGCTGCAATATTGTTAATGTGAGTCTTGTAAAACCTTCTTTTTACGTTTACTCTCGTGTTAAAAATCTGAATTCTTCTAGAGTTCCTGATCTTCTGGGCTGCGCTGATATGCGCTACCATCGTTCGGTCAGAGTCT
+
AAAB>BBECCCCCCCCBBBBCBB;;;BBCCBB;;;:99?C@CBBCCCC?CBB@@>A>ABCB@C?BBBBBBBBB?BDCCC3CC<=888*7@==498@<@B@AAAB@@7;;B;;;??<@BB=A<AAA><;;?<?@>>8;;B@@@>=>>=>@888@=???=AA=A=8=<DDEGECACCCGC;C?B=@@@@@0@BBBB=BCDCCBBBBA9>?>?.?ABBC@C@BB?BBBCBAA?C?CCB>::766==6=///=:9:>??B>;;;@??;?>??><??<@@???AAA@
@ATNG8:02677:03872
GATGGTAGCGCATATCAGCGCAGCCCAGAAGATCAGGAACTCTAGAAGAATTCAGATTTTTAACACGAGAGTAAACGTAAAAAGAAGGTTTTACAAGACTCACGTTAACAATATTGCAGCAGTACGCACACAATCGAAGCGCAGTAAGGATGGCTAGTGTAACTAGCAAGAATACCACGAAAGCAAGAAAAAAGAAGTACGCTATTAACTATTAACGTACCTGTCTCTTCCGAAACGAATGAGTACTGCGTCTCACTCTCGCATCGTTCGGTCAGAGTCT
+
DCBB?B96;<BBABADCCCCECBBB>BGGACCCCBA?A?CCFDCAA=AB?B?BBCCBCBC1B?CBCGDDDBBB@8>?99999*:A>B4;;<.<AD?ABBBBDCCC>A?AD?CBB=?>??@CBBCBBCBBCCC@CCCC?BBBABB@A>BBDCC?BCBBBBBC@CCCAAB?BB>A@?:??888*9==;9:::9:%0><@000ADC@?;?;@@BB:=:>@BBB@CCCBABC@C@CCC=C9999ABBBBBBABBBBBCBBBCCCCBA@B?A<AA@CCDDBBAAA
@ATNG8:02682:03857
GATGGTAGAGTATCATGTGTATCTCCAGAAGATCAGGAACTCTAGAAGAATTCAGATTTTTAACACGAGAGTAAACGTAAAAAGAAGGTTTTACAAGACTCACGTTAACAATATTGCAGCAGTACGCACACAATCGAAGCGCAGTAAGGATGGCTAGTGTAACTAGCAAGAATACCACGAAAGCAAGAAAAAAGAAGTACGCTATTAACTATTAACGTACCTGTCTCTTCCGAAACGAATGAGTACGTGTGACGTACGTGAGCTACCATCGTTCGGTCAGAGTCT
+
:::A=?;=CCDGC>><<<BBCCBBC>@@B@BACCA@>@@CCCCCAB>AC?B@BCCCCDDC5C@CCCCCFCBAAA<A@AACCC5BBACACCC;CCD@CBAA@CB:99:?CD@????BBAABCCCCDCBBCCDD@@BBC@@@@BBBAB>A?B@@=@BCBCBCB@BBCBBB=@@>BBB?CCBBB:???;:99999%0;<8///88:;8=?=????<?<?@CCDADCD;;;B@E?CBC>DDD;;:C@AA??????CCCCCCCCC:::BBC?BBBBB<>>@CBBCCBBBB
@ATNG8:02689:03857
GATGGTAGCGCACACATAGATACAGTACTCATTCGTTTCGGAAGAGACAGGTACGTTAATAGTAATAGCGTACTTCTTTTTCTTGCTTTCGTGGTATTCTTGCTAGTTACACTAGCCATCCTTACTGCGCTTCGATTGTGTGCGTACTGCTGCAATATTGTTAACGTGAGTCTTGTAAAACCTTCTTTTTACGTTTACTCTCGTGTTAAAAATCTGAATTCTTCTAGAGTTCCTGATCTTCTGGTATGACTAGTGTACTACTACCATCGTTCGGTCAGAGTCT
+
A@AC@CCBBCDBBBBCDCCBCCBBBCCCCBBB?CBBB=BC@C?CBBAABC?AA@;;)-(----/5;:;=>CBCC>;;;;;);;59;@C<A<BC?BACACK@BBBBBC@CCCCBBBC@CCD?C?CCCCCCBCACC@@?ACCCCBBCCCCBBBCCCABBB?BD@D@CBBBBBBAB=A@@@@7@?B?BCDED5BBBBD<A@DCCCCAA@?BABA0A@@@B8;9:C@CCCCC@@>@@BBBBBB?BCCACCCCCCCCBBBCCAA@DEDD?ABBDD?BA@CBBCBBCCB
@ATNG8:02697:03872
GATGGTAGTATATCGCGTCGCTATCCAGAAGATCAGGAACTCTAGAAGAATTCAGATTTTTAACACGAGAGTAAACGTAAAAAGAAGGTTTTACAAGACTCACGTTAACAATATTGCAGCAGTACGCACACAATCGAAGCGCAGTAAGGATGGCTAGTGTAACTAGCAAGAATACCACGAAAGCAAGAAAAAGAAGTACGCTATTAACTATTAACGTACCTGTCTCTTCCGAAACGAATGAGTACGAGAGAGCACACGTGTCTACCATCGTTCGGTCAGAGTCT
+
:<=@;CC>BBBC?>@A???CCCCCD?BBC<?@@9961616??666@:<@9A<99545;;;);8:;:===?====8=BCCCCC1:;:;=BBB;BFD@;=:BBA@CC@B?BL@CBB?AAABCCCCCCCCCDDBC?BB??<?ACC???A>C@CCC@BBBDACCC?CCCCBB=AA?AAB@CBBBB=B>><?CDCC/BA<>>=;>A?<<9<;>>??:>:>ACBC@BBBBBBB?A?AAA<ADC?BABBCDCBABAAA<@@CA?A>>?@=>=<?===>:<;7<;@<=>===
@ATNG8:02665:03912
GATGGTAGCATCATGCATATCTCACCAGAAGATCAGGAACTCTAGAAGAATTCAGATTTTTAACACGAGAGTAAACGTAAAAAGAAGGTTTTACAAGACTCACGTTAACAATATTGCAGCAGTACGCACACAATCGAAGCGCAGTAAGGATGGCTAGTGTAACTAGCAAGAATACCACGAAAGCAAGAAAAAAGAAGTACGCTATTAACTATTAACGTACCTGTCTCTTCCGAAACGAATGAGTACTATGTAGAGCTCTATACTAATCGTTCGGTCAGAGTCT
+
CCCC@DDBBCBBCBAAACCDDBBBB?BCB?BBCC@@>@>AAABBBB?CD?D?@>@@DDDD2B?BBB???CDA@@9>=9;;;;*;B@D?CCC<CCCACCCDCCCAA=@>AB@BAA8;;AABCDDCCBBBDBBB@BBBC@BCBAABBB?B?C@A?ACCCDBBA@BBAAAA@CC@889799BBA=@==9999999%8=:8858>@ABB<A=BABB:=:=BDDC@CECA@??<?=ADD>CCD?BBBAABBBBBCDCA@@@@@@@?>>>A<@@@C?BB?BCCBBBAAA
@ATNG8:02680:03921
GATGGTAGAGAGAGCTCTCTCATCGTACTCATTCGTTTCGGAAGAGACAGGTACGTTAATCGTTAATAGCGTACTTCTTTTTCTTGCTTTCGTGGTATTCTTGCTAGTTACACTAGCCATCCTTACTGCGCTTCGATTGTGTGCGTACTGCTGCAATATTGTTAACGTGAGTCTTGTAAAACCTTTCTTTTTACGTTTACTCTCGTGTTAAAAATCTTGAATTTCTTCTAGAGTCCTGATCTTTCTGGGTGCGCTACAGTCTCTCTACCATTCGTTCGGTCAGAGTCTT
+
@@@A5:4:4995555555<====<AB;;<>BB?C;;:6;C?B?BBCBBBC?BBBAB?B999==6:=?ABBB884>7=CCCC2AA=?@AA9?BBA>A@>;::379>;;A?DC>>>AAA8<<?<?9??>89::6599//*/7<<::8>=>>@@?=>><=<==BB7;7;B?;;;>==8;;;:</<088)8:===/99///(//...55968/5557'522+25+52'27/7<>?@@@@<@?=>898)8:<>4;:;;;A?@;;<AB=>===;4--)-33(--077;;;;;660
@ATNG8:02682:03928
GATGGTAGCTCACGTACGTCACACGTACTCATTCGTTTCGGAAGAGACAGGTACGTTAATAGTTAATAGCGTACTTCTTTTTCTTCTTTCGTGGTATTCTTGCTAGTTACACTAGCCATCCTTACTGCGCTTCGATTGTGTGCGTACTGCTGCAATATTGTTAACGTGAGTCTTGTAAAACCTTCTTTTTACGTTTACTCTCGTGTTAAAAAATCTGAATTCTTCTAGAGTTCCTGATCTTCTGGGTGTATCAGCGAGTATCTACCATCGTCGGTCAGAGTACT
+
BBCG?B=B=;;;;;;=<<<>ABBBBBCAAAGEAFCCF?CC@B@BBBBCBC@DD@@@@C?ABBA@B?DBBCBBBCA>98899(9?30/;/8///(/26288)./6/..).699=>>>7;;?<A;>>8578:A2>>==:>>>>?====;<>>>>>>8;67589,/-/;<==>>;:0599;;.:5=399;;:(66222'2555666799+52522#28...(.(.523358676262..--77(--..'.5576==A;;;676:;876(......82778:222227
@ATNG8:02691:03938
GATGGTAGATACTCGCTGATACACCCAGAAGATCAGGAACTCTAGAAGAATTCAGATTTTTAACACGAGAGTAAACGTAAAAAGAAGGTTTTACAAGACTCACGTTAACAATATTGCAGCAGTACGCACACAATCGAAGCGCAGTAAGGATGGCTAGTGTAACTAGCAAGAATACCACGAAAGCAAGAAAAAGAAGTACGCTATTAACTATTAACGTACCTGTCTCTTCCGAAACGAATGAGTACGAGAGAGCACACGTGTCTACCATCGTTCGGTCAGAGTCT
+
;=DD@BABCCCCCCCCCCCEDCBBC=CCC?CBCC@@<@?@CABBBB?BC?C?ABBBBBBB3B?BBAABCCCBBB=B@DCDDD5CB?B?BBB9BCC?CBBBDDB@A>@@BC?BBD@CA@ACCCCCCCCCCCCC?CBBA?BBBABC??<@?B@@>@AACFBBB?CBBBCC?BB>B@A:??===599928<<==.<@;@;;;@AA8857=@@@A;A<@?BBC?BBBBBBB?B?BBB>BCC?AABBBBAABAAA==@ABB@AAA???::6:==<A<:::>>CB@@:;;
@ATNG8:02701:03906
GATGGTAGAGTACAGTGTAGTAGACCAGAAGATCAGGAACTCTAGAAGAAATTTCAAGATTTTTTAACACGAGAGTTAAACTGTTAAAAAAAGAGGGTTTTTACAAGACTCACGTTTAACAATATTTGCAGCAGTACGCACACAATCGAAGCGCAGTAAGGATGGCTAGTGTAACTAGCAAGAATACCACGAAAGCAAGAAAAAAGAAGTACGCTATTAACTATTAACGTACCTGTCTCTTCCGAAACGAATGAGTACACATCGTCGTGTCGTGCTACCATCGTTCGGTCAGAGTCT
+
66,.(--777;99;<666>>>>@@<<<::7//----(/)/7668895333(33(/60///8888%6169933/:66066.////(//////"/88809;;;(2...33...54555'.).737...'.226:;<<<999A@@@D?DBBB?AAAA@??>>A;@@C>BBB=>;00*/969860690///*//>><0<55.279999%55.5225559//)/*//886=598>>>:995=?<A=?7888-8;<8=B=>?CDAAADCB>CC@??????@CCC@BBBCD???;??;?BBBBB
@ATNG8:02705:03893
GATGGTAGTATATCGCGTCGCTATCCAGAAGATCAGGAACTCTAGAAGAATTCAGATTTTTAACACGAGAGTAAACGTAAAAAGAAGGTTTTACAAGACTCACGTTAACAATATTGCAGCAGTACGCACACAATCGAAGCGCAGTAAGGATGGCTAGTGTAACTAGCAAGAATACCACGAAAGCAAGAAAAAGAAGTACGCTATTAACTATTAACGTACCTGTCTCTTCCGAAACGAATGAGTACTGTATCTATGTGTGCGCTACCATCGTTCGGTCAGAGTCT
+
::<@<@B==CCDCBBCFCGCCCBAA=@@A=@DDCCC?B?ACD;;;B?BB?B?<;:??BBC3B?DCCCCCCB:99.9>?@@A@0@A>B4;;;6;CCABAAACCCCC@B@CC@CBB=AABBBCCCDCCCCBBCC?C@A@@BAAAAAAA>A?A@@?@CEEDCBB?BBBBBB?BB@BBB>AABBC<??;:=BBBA/@@<@;::@AB>>;>;?>==5:4:>AAA?BBAAABB?B?BCC>CCC?@AABBAAABBBBC@BBB@@@@=>>A??<?@A@@=@@<>>>>>A===
@ATNG8:02671:03973
GATGGTAGCACGAGTCACTCATATCCAGAAGATCAGGAACTCTAGAAGAATTCAGATTTTTAACACGAGAGTAAACGTAAAAAGAAGGTTTTACAAGACTCACGTTAACAATATTGCAGCAGTACGCACACAATCGAAGCGCAGTAAGGATGGCTAGTGTAACTAGCAAGAATACCACGAAAGCAAGAAAAAAGAAGTACGCTATTAACTATTAACGTACCTGTCTCTTCCGAAACGAATGAGTACGTGTGCGACGTGTCTCCTACCATCGTTCGGTCAGAGTCT
+
889A@AA?@;66;;;<966>CCBBB@DCB?CGDCAA>A?BBB@@@C@CC?C@CBBBBAAA2B>BBBBBBGBAA@;@@BBDDE5BB@B;AA@7ABHACCCCCCDCB?B?CD@B@@<@@@@BCCCIDCCBBBCC@CCCC?BBBBAAAA=A?B@@>ABDBBACC@BBBBBB?BB@>>?<?????8=><7988888%8@9@888BFAAA;@;@AAA:>:=ABBB@BCBBBCC?C?BBC>CBB@BBBBBBBCCBB?>>>?;;;;::=;8878<=<;?:<;7<?884;943
@ATNG8:02672:03952
GATGGTAGTGATACAGATCAGACACCAGAAGATCAGGAACTCTAGAAGAAGTTCAGATTTTTAACACGAGAGTAAACGTAAAAAGAAGGTTTTACAAGACTCACGTTAACAATATTGCAGCAGTACGCACACAATCGAAGCGCAGTAAGGATGGCTAGTGTAACTAGCAAGAATACCACGAAAGCAAGAAAAAAGAAGTACGCTATTAACTATTAACGTACCTGTCTCTTCCGAAACGAATGAGTACAGAGAGTACGATATGTCTACCATCGTTCGGTCAGAGTCT
+
////+/8<@@?=;;>;<:;6:@B;;.54;7<@@@AB6;50;;/.-8352(,,0---/;;;;+;5::<==BCB>=>5<9;9555$5;5;4:99*5;>9C@;@BBCEC@C@CC>BBA?BABBBBCCDCCCAAA999:CBB@BBBCCC@?<@?BAB@BCCCCCCC@BBBBBA?CC@BBB>@??=>899939:::9:%9?;A869@@BA@=@=@@@A<?;>@BAB>ABBBAAC@D@BBB>BBB>??BBBDCCCACBBBBBBBBBBBAAA>>:>A@>@<::6:ABA?>>?>
@ATNG8:02679:03973
GATGGTAGGACGAGCGTCTGAGAGGTACTCATTCGTTTCGGAAGAGACAGGTACGTTAATAGTTAATAGCGTACTTCTTTTTCTTGCTTTCGTGGTATTCTTGCTAGTTACACTAGCCATCCTTACTGCGCTTCGATTGTGTGCGTACTGCTGCAATATTGTTAACGTGAGTCTTGTAAAACCTTCTTTTTACGTTTACTCTCGTGTTAAAAATCTGAATTCTTCTAGAGTTCCTGATCTTCTGGCGCTCTGTCACGTCTGCTACCATCGTTCGGTCAGAGTCT
+
55<>:=BB@CBAA@@ABCCCBEDC@BBCCCBB?A@@C=AB@B?BBCCDCC@CCCCC@C?BBAC?C?C:;;ECDDC?CBDDD5CC>BACD=BBBB>BAA=AC=@@BBBGABBBCBBBB@BBB@B@DCCC@@@C?ABBC?BBBBBA@@CCA@@@@@??CBB?CB?A?AABBBCCBC?BCCDD;GAC>;;:::*:ACCE>CBCCCCCCDC@DBBB2BA@@C@B@CEADCBBBBD@C@AAACCC?@9;6;<<@@000A>AABB;;;CAB>BCDBA?BB?DCCCBBCBB
@ATNG8:02681:03942
GATGGTAGCACACGAGATCTCATCGTACTCATTCTTTCGGAAGAGACAGGTACGTTAATAGTTAATAGCGTACTTCTTTTTCTTGCTTTCGTGGTATTCTTGCTAGTTACACTAGCCATCCTTACTGCGCTTCGATTGTGTGCGTACTGCTGCAATATTGTTAACGTGAGTCTTGTAAAACCTTCTTTTTACGTTTACTCTCGTGTTAAAAATCTGAATTCTTCTAGAGTTCCTGATCTTCTGGGCAGACTCTCACACGCCTACCATCGTTCGGTCAGAGTCT
+
?@@B>BBCBCBA;;9@AAIGCCCCBCDBBBBB>BBB=BB@D?ACAECCDACC;;=@E?CBBB?B@CCCBBCCCC?BBBCA3@A;@:::58CA@=AAC@CC?AAACBB?BBBBBCCC<AAC?B?A@@>>?>><AAAA<A===AA@@?@B@@=>>><;;;:;:5;=@@@A=>>AB<@>>>=2=3939;;;<.<><=>7==>>??A>>=07767(8=>?A=A=>=8>AAB:9:<A<@>>@==9==AA9A888:8<9;;@====5;;;6=666=1666:BBABA@@@
@ATNG8:02699:03983
GATTAGTGTGTCTCTGAGAGTAGTACTCATTCGTTTCGGAAGAGACAGGTACGTTAATAGTTAATAGCGTACTTCTTTTTCTTGCTTTCGTGGTATTCTTGCTAGTTACACTAGCCATCCTTACTGCGCTTCGATTGTGTGCGTACTGCTGCAATATTGTTAACGTGAGTCTTGTAAAACCTTCTTTTTACGTTTACTCTCGTGTTAAAAATCTGAATTCTTCTAGAGTTCCTGATCTTCTGGTCTACTACACTGTACTCTACCATCGTTCGGTCAGAGTCT
+
;5:9BCCDDBDHCCBCBBBBBCBBCCCCCC@DAAA<AC@C@CCCBBBBADA@BB=@=@BAA=B?BBBCCCCBB@BCCCC5DD@BABF?CCBB?B;:5:B4;;BBBB@CBCCDCAA>@BC=@?BDGDCCCD?BBBC@CBCBBBBBCFBBBCCCC?BAA>AB>A>@?@BDCCCC;A;;;;.;>C>;;<<<*;BAAB:;;CCHCCAA@>BAA?,=;;9@9@=@D@DDBCBBB@CADCCBCC?B?C?CAA@CCAABAAABDDDCDDC@@@A@D@EC@AABFDDC@@
@ATNG8:02700:03968
GATGGTAGCTCACGTACGTCACACGTACTCATTCGTTTCGGAAGAGACAGGTACGTTAATAGTTAATAGCGTACTTCTTTTTCTTGCTTTCGTGGTATTCTTGCTAGTTACACTAGCCATCCTTACTGCGCTTCGATTGTGTGCGTACTGCTGCAATATTGTTAACGTGAGTCTTGTAAAACCTTCTTTTTACGTTTACTCTCGTGTTAAAAATCTGAATTCTTCTAGAGTTCCTGATCTTCTGGAGATACACATGATACTCTACCATCGTTCGGTCAGAGTCT
+
CCCD=BACDCCC;;6;665<@BBBCCDCCCDC@CBCC?CC@C>BBBEEBD@BDC@@>@?BBDC:C?A@BBBB=;;433333$3;47333(3389.33<?BB?BEBA?>7;=@?<==A7;;@=B<??@><===8=<8708;===>@@BB???@@AA<;;;<AA=B<@@@@@@A>>:>=AA@6A=A7::DDD/??9==6;98///<76;=BBBC/C>>?A=A<;;7;@A@AAA=B<@@@@@@8;<A<@@?AAAA;666===AA@>>@;@A@@@<;=:=@BABDB;;
@ATNG8:02700:03979
GATGGTAGACATATCGTACTCTCTGTACTCATTCGTTTCGGAAGAGACAGGTACGTTAATAGTTAATAGCGTACTTCTTTTTCTTGCTTTCGTGGTATTCTTGCTAGTTACACTAGCCATCCTTACTGCGCTTCGATTGTGTGCGTACTGCTGCAATATTGTTAACGTGAGTCTTGTAAAACCTTCTTTTTACGTTTACTCTCGTGTTAAAATCTGAATTCTTCTAGAGTTCCTGATCTTCTGGGTCTACGCTCGTCGCGCTACCATCGTTCGGTCAGAGTCT
+
A;AB@BCCCCCBBCEJCJEBBBBBCCCCCBCB?BBBE>BB?B?BADABAA>ABBAA>A@BBBB<>;?ABAAABA@<97888*<=8<8//'////49//+2:055BB>><?>@@@B@?<?@A<A<AAAAA>>><A@@@7;:??==>????@B;;;B<>>><@E<@;>>@@@?>>>:===EE5A<A;@<===,99999*,,,,,,799<0876'27;774837;4>?@@8::<?49;;;;A:>>BB:BA@>>>;;;?>>;67767:9;96771;;<BBAAA>>>@
@ATNG8:02703:03982
GATGGTAGATACTCGCTGATACACCCAGAAGATCAGGAACTCTAGAAGAATTCAGATTTTTAACACAAGAGTAAACGTAAAAAGAAGGTTTTACAAGACTCACGTTAACAATATTGCAGCAGTACGCACACAATCGAAGCGCAGTAAGGATGGCTAGTGTAACTAGCAAGAATACCACGAAAGCAAGAAAAAGAAGTACGCTATTAACTATTAACGTACCTGTCTCTTCCGAAACGATGAGTACTATAGACTATCTGAGACTAATCGTTCGGTCAGAGTCT
+
>::B:BCCECCDCBBCGCCBBBCCC>CBB@BAAB::9;?BBCAAAC@CC?A?BB@@ACCC3C?CCCC?CCB@@@9==56666(8<8<8=??.<=>;??;;:BA:;1815>:===;?>???=>>??ADA@>?A=AAAD=A<>=;;;@;@;A>><>@B?@?=>:=>==@@=A@<@@@<>=676,8;;9??BBA/@@<>==@@??@@;><??774969::@@=DD@@>@?8<8=;;6////:<<=@>>>@???AAAC>??AB?@>>;@>>>5;;9>>A@A?A::
@ATNG8:02658:04014
GATGGTAGCGCATATCAGCGCAGCCCAGAAGATCAGGAACTCTAGAAGAATTCAGATTTTTAACACGAGAGTAAACGTAAAAAGAAGGTTTTACAAGACTCACGTTAACAATATTGCAGCAGTACGCACACAATCGAAGCGCAGTAAGGATGGCTAGTGTAACTAGCAAGAATACCACGAAAGCAAGAAAAGAAAGTACGCTATTAACTATTAACGTACCTGTCTCTTCCGAAACGAATGAGTACCTCTCAGACGCTCGTCCTACCATCGTTCGGTCAGAGTCT
+
5---355/////:;;<555;;;;?@7;A;=00/0/7)/)/:;<5//566)/)/8995555$57<696;;=@BB?>;@@CDDD1CC?B5;;<-;@A=@::9>@?:;299=<:?=?6:>;;;:;;=BBBBBBC>:>66559?=>565<7<:>;@7;BBBCBCB@BBCFCC?AA>::9>BB@A?6773,3333&333(3<;:;<76605,2255.536255<<9599/0/)/)/8;.88:+/399933,333788<88<7338:39993<877<:>>9;;<=666<<
@ATNG8:02669:04028
GATGGTAGTGATACAGATCAGACACCAGAAGATCAGGAACTCTAGAAGAATTCAGATTTTTAACTCGAGAGTAAACGTAAAAAGAAGGTTTTACAAGACTCACGTTAACAATATTGCAGCAGTACGCACACAATCGAAGCGCAGTAAGGATGGCTAGTGTAACTAGCAAGAATACCACGAAAGCAAGAAAAAGAAGTACGCTATTAACTATTAACGTACCTGTCTCTTCCGAAACGAATGAGTACGATGAGAGAGCTCTCTCTACCATCGTTCGGTCAGAGTCT
+
CC?A?A?GC@?@=<BB>>=>BBCBB99:C24.8..-(-3899:95=9BB@B?BBBBBBBB3B>A@@??=@<<==688?ABBA2;@:@7@@@0@<=9;;A=9=9994:?CC@BBB<;;BACCDCCCCCB@@@C?A@AB7;;@@BBBC?B@B;;7;B@@@BBBADHDAAA@CB?BBB?CBBBB=999?BBBBC3BB?>AA???@BB<?;>>CB;?;>;@@B@BBABB@@;?=@AB=BBB@AAACCBCBE@??BBBBAA>>>AA@;;;::;:8949@<=>BAAB@AA
@ATNG8:02670:04034
GATGGTAGTGTGTCTCTGAGAGTAGTACTCATTCGTTTCGGAAGAGACAGGTACGTTAATAGTTAATAGCGTACTTCTTTTTCTTGCTTTCGTGGTATTCTTGCTAGTTACACTAGCCATCCTTACTGCGCTTCGATTGTGTGCGTACTGCTGCAATATTGTTAACGTGAGTCTTGTAAAACCTTCTTTTTACGTTTACTCTCGTGTTAAAAATCTGAATTCTTCTAGAGTTCCTGATCTTCTGGAGATATCATCAGCGAGCTACCATCGTTCGGTCAGAGTCT
+
:;;<@B;@AA<<==<;;;?;>@@@A;;9>ABB?BCCD=BA@C@D@A@DCC@BBCCC@C@CGCC?A?ABBCDBBBCABBBBB2CC?CBCF>BBBB>BAA=AD?BBBBBC@CCCBBBBB?BBD?C?CCDCBBBB@BBCC@DCCBCCCCBBBBDC@??@BBA?CC?B>AACCBBC@A<@AA@A7@;@>;;;;;*;@BBF=A@DBCCCCBCADDED5CBABB>B>BB?BCCCCCC@C?CCCCCC?BBC?CCCDBBBDBBCCCCCBBBCD@BBBBB@A@>AA@?BBB>>
@ATNG8:02671:04029
GATGGTAGTGCGTGAGAGAGAGACCCAGAAGATCAGGAACTCTAGAAGAATTCAGATTTTTAACACGAGAGTAAACGTAAAAAGAAGGTTTTACAAGACTCACGTTAACAATATTGCAGCAGTACGCACACAATCGAAGCGCAGTAAGGATGGCTAGTGTAACTAGCAAGAATACCACGAAAGCAAGAAAAAAGAAGTACGCTATTAACTATTAACGTACCTGTCTCTTCCGAAACGAATGAGTACTGCGTCTCACTCTCGCCTACCATCGTTCGGTCAGAGTCT
+
:9?=8=BCBBCBABBCCDAA@B:;98;BB?BAC@@;<@<BBC@@?C@BB>C@???A@?>=+:6?CCFBB@??BA=??@BBDB2AA=A5;;;*;BB@AAACCCBCDAC?ABAFBB9;:??ABBBCCCCCBBBC?BBBB>AABAAA??:@?BAB@BBBBBBBB?CCCBBB?BB>BBB>AA@@@;@==9::9999%/<6<///::=>=07169><+/+/<>>>@BBBBFBB<?;@@@9?CC?CBEBBBAAABCBBBCCCBBBBCC?CCC?BBBBB?AB?BBBBCEBBB
@ATNG8:02676:04011
GATGGTAGGTGCACATGAGTGTATCCAGAAGATCAGGAACTCTAGAAGAATTCAGATTTTTAACACGAGAGTAAACGTAAAAAGAAGGTTTTACGAGACTCACGTTAACAATATTGCAGCAGTACGCATACAATCGAAGCGCAGTAAGGATGGCTAGTGTAACTATCAAGAATACCACGAAAAGCAAGAAAAAAGAAGTTACGCTATTAACTATTAACGTACCTGTCTCTTCCGAAACGAATGATACCTCTCAGACGCTCGTCCTACCATCGTTCGGTCAGAGTCT
+
555=8=?B:?@@@AA@?AACCCDCB>BBB=A@@?>@=A=ABCBBBD@CC@FADCA;;;;;*;8;=DECCB;;:B9@?B@GGD1AA9626>>.<66/;;00/55//)/399299<8;;;;;<<@=A@@@A;;:=@AAC>AABBBBBB?B=@@A?AA???AA@=AA???A<@@;??=;988777(322+298889'33...(..7785505/5;556:897ACC?CBBAA@C>D=;;;09@@:>:999>:==?=@A@BBBBBCCC?CAA@000@@://*5;@===<<<
@ATNG8:02677:04002
GATGGTAGTATCTGCACACTCTGTCCAGAAGATCAGGAACTCTAGAAGAATTCAGATTTTTAACACGAGAGTAAACGTAAAAAGAAGGTTTTACAAGACTCACGTTAACAATATTGCAGCAGTACGCACACAATCGAAGCGCAGTAAGGATGGCTAGTGTAACTAGCAAGAATACCACGAAAGCAAGAAAAAGAAGTACGCTATTAACTATTAACGTACCTGTCTCTTCCGAAACGAATGAGTACACACTCTCATATGACACTACCATCGTTCGGTCAGAGTCT
+
488<7<ADABAAACCCCCCCCCCCC@CCCABB@@@B<@;@@BAAAB?BC@C?B@@====?.??BBBBBBDDBBA;????A@A0?A@C5;;;*:@@=@?BBCFAAB?B@CC@BAB@BBBABDCCBBBBBBCCC?CCCC<??BAAB??:?<?@B@BCCCCCCC?ACAAA?>AA>??B?@?89929==;=????1;A=B888BBB>>;>;?>::4:8=?BBB?BBBCBBC@C@BBA=BCD?BAACCCACCCCA@AB>>>>BBBBCBBC?CCBBB?BA?BDBBBBBBB
@ATNG8:02678:03996
GATGGTAGTGTGTCTCTGAGAGTAGTACTCATTCGTTTCGGAAGAGACAGGTACGTTAATAGTTAATAGCGTACTTCTTTTTCTTGCTTTCGTGGTATTCTTGCTAGTTACACTAGCCATCCTTACTGCGCTTCGATTGTGTGCGTACTGCTGCAATATTGTTAACGTGAGTCTTGTAAAACCTTCTTTTTACGTTTACTCTCGTGTTAAAAATCTGAATTCTTTCTAGAGTTCCTGATCTTCTGGAGATACACATGATACTCTACATCGTTCGGTCAGAGTCT
+
/:::6:88:////::<>CCBBBCBABC@@@BB>@?CC<;;9:?AAAB@@>;==>00+/5>><C@DAICCCCBCCD@CCCCC5A?<;@BB=CC@A<AAA=BB=BADCEF?CB;;:??@@BBB@B?DECBCBDDACD;;6;A@@ABAAB@@@ABBBC?CBDADD?B8;:@AAA;;;?ABCBC:B>B>ACEEC0@@;;;0;@BBDCBB@B=@AAA*;;;;;>C>;;;/;???@::6:;?>>??@;@@@;AAAAABDAABBBB@A@A??@C@>==,00,0;000>A:;
@ATNG8:02682:04006
GATGGTAGCACACGAGATCTCATCGTACTCATTCGTTTCGGAAGAGACAGGTACGTTAATAGTTAATAGCGTACTTCTTTTTCTTGCTTTTCGTGGTATTCTTGCTAGTTACACTAGCCATCCTTACTGCGCTTCGATTGTGTGCGTACTGCTGCAATATTGTTAACGTGAGTCTTGTAAAACCTTCTTTTTACGTTTACTCTCGTGTTAAATATCTGAATTCTTCTAGAGTTCCTGATCTTCTGGTGAGATATGATGATGCATCGTTCGGTCAGAGTCT
+
?@@E@EDBBCBBBBBCCCCCDCCCCBBBCCCD@CCCD=CC@C@CCCBBBB?BECBB?B@CCCB>A<ACAAA?ABB?<<<<<1;A=@?@B@8@BGC@BBB>CC>@@?AA@>BBBB@AAA;???8<:=>>>><=<;????688@=::<@@@@@@???@<>>==AB=A:<<<AAAAAA<>>>??6?=A=>><<;*<=666.698///989>>DD:???AA@@;@<AA<A??>?@@<A;AA:::A<?>?=@A>>>>>@AAA@>>>>?AADD>BB@BBBC@A@AA
@ATNG8:02687:03994
GATGGTAGACACGTGTGCTCTCTCGTACTCATTCGTTTCGGAAGAGACAGGTACGTTAATAGTTAATAGCGTACTTCTTTTTCTTGCTTTCGTGGTATTTCTTGCTTAGTTACACTAGCCATCCTTACTGCGCTTCGATTGTCGTGCGTACTGCTGCAATATTGTTAACGTGAGTCTTGTAAAACCTTCTTTTTACGTTTACTCTCGTGTTAAAAATCTTGAATTCTTCTAGAGTTCCTGATCTTCTGGGTGTATCAGGCGATATCTACCATGTCGGTCAGAGTCT
+
@@??:>B=>==;:55555:;5554;555=;;;7;;?@8==:A:?>:8:<=.9333:4:6;;::6:5:>??CB:::8=====+;;7=99:3:===143991//(///366656:::775<6./.283:7;///554:;=95;///7335<7669875562...255.3.555:8888:-2.878+838*//888'88///*/=:9;?:;:</6888(79:59><>;=?:?AA????=B=>=>??>79///)//-772,,)----3599;;:>>7755.222--,555
@ATNG8:02694:04037
GATGGTAGGACGAGCGTCTGAGAGGTACTCATTCGTTTCGGAAGAGACAGGTACGTTTAATAGTTAATAGCGTACTTCTTTTTTCTTGCTTTCGTGGTATTCTTGCTAGTTACACTAGCCATCCTTACTGCGCTTCGATTGTGTGCGTACTGCTGCAATATTGTTAACGTGAGTCTTGTAAAAACCTTCTTTTTTTACGTTTACTCTCGTGTTAAAAATCTGAATTCTTCTAGAGTTCCTGATCTTTCTGGATATGAGTGACTCGTGCCTACCATCGTTCGGTCAGATTCT
+
DCCC@DB@>@@@?>CBBA@@AABC?DBAAC;<8;BCC>CC@B@BBCCBCC@BBE;;;,:;>?=@:B?BAAAA000>:000000$/0)4;<;4@@?;?ACCBCD?@ACCGH@CCCCCCCC@CBB@EACBBBBBCC@CBCC@CAA@B@@@@BBBBBCBC@@@@?CB@B>AABBAAABB>A;;;;;*;;A=<;;;;;;#;BCCD?DAAA@@;>;;8<B>B+@?>>>:>=BB=ABB;;;C?B?BBBB@@@9@@B?CCDCICCBDBBBCCB;;8;AA?BDAAA?::8:AACCC@DC
@ATNG8:02659:04059
GATGGTAGCACGAGTCACTTATCCAGTAGATCAGGAACTCTAGAAGAATTCAGATTTTTAACACGAGAGTAAACGTAAAAAGAAGGTTTTACAAGACTCACGTTAACAATATTGCAGCAGTACGCACACAATCGAAGCGCAGTAAGGATGGCTAGTGTAACTAGCAAGAATACCACGAAAAGCAAGAAAAAAGAAGTACGCTATTAACTATTAACGTACCTGTCTCTTCCGAAACGAATGAGTAACGATGAGATCTCGTGTGCTACCATCGTTCGGTCAGAGTCT
+
559=9>BBBCCCCCAAABCAICCADCCBCCCCCC?BACCDCCCB@:;8;@CBBBBCCB3C?CBAAAB@@ABA:AB>@@A@2@?8<3999+9;@<@ABB@@=??<?<?B=CAA387BC@A???AABA@@>>9>?>?366>;:;//*/5:<A>B???BC@A=ACAACD?AA>AA@=>>0000*///)//////%/5/7>9<<;885<A<A====A==8///9@@@>AAA7;6;>>7>AA????@8918997?@AAAAAAAA@;:;BBD>DA:8;:>>;>>>???===
@ATNG8:02676:04082
ATGGTAGTAGTACACTAGTCATACCAGAAGATCAGGAACTCTAGAAGAATTCAGATTTTTAACACGAGAGTAAACGTAAAAAGAAGGTTTTACAAGACTCACGTTAACAATATTGCAGCAGTACGCACACAATCGAAGCGCAGTAAGGATGGCTAGTGTAACTAGCAAGAATACCACGAAAAGCAAGAAAAAGAAGTACGCTATTAACTATTAACGTACCTGTCTCTTCCGAAACGATGAGTACTGTATCTATGTGTGCGCTACCATCGTTCGGTCAGAGTCT
+
9//)//;;99665<<<<;;;::995:4405;;9;>491/A>00/;7:9696<:::<:::$4-49<<=:=777;8///::::+:;4<.555&5>A?;99BBBAAB>A<@@<@@B@BBCB=;;AA@@BBBBCB<AB;;6;@?==?9;1:2994.4<<<<===8@;;;>?7<<:??>5773333&37516>=>>.>>966698888<;<;>>@A8=8:9@AB?B@??@@A4958AA;BA?999@@==?A>>>>?888<<?=>@777;5>777;9990888656657
@ATNG8:02677:04046
GATTAGAGAGAGCTCTCTCATCGTACTCATTCGTTTCGGAAGAGACAGGTACGTTAATAGTTAATAGCGTACTTCTTTTTCTTGCTTTCGTGGTATTCTTGCTAGTTACACTAGCCATCCTTACTGCGCTTCGATTGTGTGCGTACTGCTGCAATATTGTTAACGTGAGTCTTGTAAAACCTTCTTTTTACGTTTACTCTCGTGTTAAAAATCTGAATTCTTCTAGAGTTCCTGATCTTCTGGTGTCGTCTATCATGTACTACCATCGTTCGGTCAGAGTCT
+
9:<>BBGCCCCFC@AACCCCCGBBCCCCCC@BBBC>CC@C@CCDBDBB?ACB998;@CBCB>B?BAAAAABDC?78888(9?;<;>>8?CBC?CCC@CC<=<>@@@<@AAB@@BA;?===A;AAAA@<<>;AA<<688<<<<=>>??@@;;:?:<<=:=>;><>>ADD???A<@@@@@6@;?896665'68333(--6---7;6:18888(5AA@@<@<@@<@@@?@@A<@:==;;;><>@B=>>>??=>>>AAA;;;@;;;B=?>@??5:;=???DDA?=>
@ATNG8:02684:04050
GATGGTAGATACTCGCTGATACACCCAGAAGATCAGGACTCTAGAAGAATTCAGATTTTTAACACGAGAGTAAACGTAAAAAAGAAGGTTTTACAAGACTCACGTTAACAATATTGCAGCAGTACGCACACAATCGAAGCGCAGTAAGGATGGCTAGTGTAACTAGCAAGAATACCACGAAGCAAGAAAAAGAAGTACGCTATTAACTATTAACGTACCTGTCTCTTCCGAAAACGAATGAGTACGAGAGAGCACACGTGTCTACCATCGTTCGGTCAGAGTCT
+
99:<78/66=BA<<;;9=>556<?@7===;>BAAAA=988?AAAB>:;(/(////////$/(/37777;9333(32444444#4:49.555&5<>8>?<===69:8>8=<9==>;@???ABBGCCCCCCDA@<@@;;59<<????A<@:@00+/>>>=0889AA??;:5//)///068/7/377335522$25.566666:8738*--67(-)-.:::<=@@BB>=9;:7777*777/7777>777;8;>;9::?<=5999;825.59957/7<89:>>;77;<
@ATNG8:02684:04051
GATGGTAGGACGAGCGTCTGAGAGGTACTCATTCGTTTCGGAAGAGACAGGTACGTTAATAGTTAATAGCGTACTTCTTTTTCTTGCTTTCGTGGTATTCTTGCTAGTTACACTAGCCATCCTTACTGCGCTTCGATTGTGCGCGTACTGCTGCAATATTGTTAACGTGAGTCTTGTAAAACCTTCTTTTTACGTTTACTCTCGTGTTAAAAATCTGAATTCTTCTAGAGTTCCTGATCTTCTGGCGCTCTGTCACGTCTGCTACCATCGTTCGGTCAGAGTCT
+
@;AC;>FC@BC@;;??BBBBBCCC?CCCBCCD@CBDD=CC?B@CDBBBDD@BCCCD@C@BBBB@E@CBBCCCC>>9;;:::*:C?BBBD?CCAA?ABB>BC>BBBBBC@CCBCBBBB@CCC?C<CCCC@@@C@CCCC?CC@BBBAAABBBBBBBA=B@@=@C@C?BBBBBBBCCADCCCB7A5;4<<;<;*;BCEI>CCEJHIECCBABCCD5CDDDC@B@BC@CBBBDCC?C@CCACCC?@>A>A::;B;;;CCCBBA@@BBBA?ABA@?;??<?@@BAC@A@
@ATNG8:02686:04040
GATGGTAGCTCGCTGATGATATCTCCAGAAGATCAGGAACTCTAGAAGAATTCAGATTTTTAACACGAGAGTAAACGTAAAAAAGAAGGTTTTACAAGACTCACGTTAACAATATTGCAGCAGTACGCACACAATCGAAGCGCAGTAAGGATGGCTAGTGTAACTAGCAAGAATACCACGAAAGCAAGAAAAAAGAAGTACGCTATTAACTATTAACGTACCTGTCTCTTCCGAAACGAATGAGTACTACTCTCAGAGACACACTACCATCGTTCGGTCAGAGTCT
+
@?@D@CBBBFCCCAA@CDCCCCC;;:;CC=BB@A@C@C?ECCBAAD>BB?B?BBBBBBCB2B?BBCDCCCAABB<A@@@@@@@(@@@E@CCC9BB>:>C=BCDBCC@B?AC?@@A=@?AABCCCFDCCCDCBB?BC??;??@??A@@<A?C@@>@CCCBAAA?CDCA@@?BB?==>9>?999+9>>;<=====':@7<///@=@>>:?:>==<9<:=?BAA>ACCBBCC?B?BCC=CCC?CCBBBBBBBA@@@BBABA?A>@?@??A;@>A=>;>>;>@::;?A;;
@ATNG8:02686:04086
GATGGTAGCTCGCTGATGATATCTCCAGAAGATCAGGAACTCTAGAAGAATTCAGATTTTTAACACGAGAGTAAACGTAAAAAGAAGGTTTACAAGACTCACGTTAACAATATTGCAGCAGTACGCACACAATCGAAGCGCAGTAAGGATGGCTAGTGTAACTAGCAAGAATACCACGAAAGCAAGAAAAAAGAAGTACGCTATTAACTATTAACGTACCTGTCTCTTCCGAAACGAATGAGTACACATCGTCGTGTCGTGCTACCATCGTTCGGTCAGAGTCT
+
CA@@>@<BBCCBCCDDBCCCCAAAC@BCC@BBCBBB@D?CBBDCCC>@?<@<@@=:9999(9<@@@CCAA@99:,9=;;;;:$5;5:.55)5996566;==<<A?A?AD?BAB>@??@@CCCGCCCCBBCC?CCBB?BAAAAABB>B?B?@=@BBBBCCB>BBBBBB>BB=778:>@>>=8===9888888%/:79///><B==:=;>>BA;A=ACBAA=AAAABBB@D@AAA<ACD?BAAABBBCBBACDACB@??AAAABBBB@BBBBB?BB?CBBBBBBAA
@ATNG8:02695:04054
GATGGTAGCTATACGTATATCTATGTACTCATTCGTTTCGGAAGAGACAGGTACGTTAATAGTTAATAGCGTACTTCTTTTTCTTGCTTTCGTGGTATTCTTGCTAGTTACACTAGCCATCCTTACTGCGCTTCGATTGTGTGCGTACTGCTGCAATATTGTTAACGTGAGTCTTGTAAAACCTTCTTTTTACGTTTACTCTCGTGTTAAAAATCTGAATTCGTCTAGAGTTCCTGATCTTCTGGCTCTCGTAGACAGATACTACCATCGTTCGGTCAGAGTCT
+
@A;989:CAB=CBBBFG@CDCBBB@@:69CCCAGCCC=@B=A>A<;;BBC?CCCAA?B?BBBB?B@EAAAA@:3:77AB>B+BA<?::923=?A;A@@>?>8?A@ABC9::BB>@CD<BAA;A<@@AA@???<AEDD366??==>?CC?=>;;;?:>??;>><@<@???@@ADD8<8888)8:>9>????/==;::3;?@???>>==:>BCC/A>>>>:>=@@@@;;;=>==A=?@>>>>8=<?;@@A@@?@@?@@;;;@@@>>>=A>>>@=BB=A>>>AAACA
@ATNG8:02702:04053
GATGGTAGGTGCACATGAGTGTATCCAGAAGATCAGGAACTCTAGTAGAATTCAGATTTTTAACACGAGAGTAAACGTAAAAAGAAGGTTTTACAAGACTCACGTTACAATATTGCAGCAGTACGCACACAATCGAAGCGCAGTAAGGATGGCTAGTGTAACTAGCAAGAATACCACGAAGCAAGAAAAAAGAAGTACGCTATTAACTATTAACGTACCTGTCTCTTCCGAAACGAATGAGTACCTCTCAGACGCTCGTCCTACCATCGTTCGGTCAGAGTCT
+
:<@C@@:?399995566:@@B<<00,09:48;==>A=@8:9@A;;9;9@=@=@ABCFCDD1B?996;996CCCD>BBCBBBB.9;=A5<<;-;??;?AA<<;000*0/8389=5::88;;;@ABBBHCBBB?A;;;;?>??@A@B?C?B;;7;A@?@@?@=A???BC?BB?9:9<??AA?@?=9:::::9%/8/3...389?:;?;>8<83:/5.//<4:>=;:9B<:6:99.7//)///89;?>ABB@>><778>>???=;;::887;?=:;4:??>@ABBB
@ATNG8:02663:04114
GATTAGCTCACGTACGTCACACGTACTCATTCGTTTTCGGAAGAGACAGGTACGTTTAATAGTTAATAGCGTAACTTCTTTTTTCTTTGCTTTCGTGGTATTCTTGCTAGTTACACTAGCCATCCTTACTGCGCTTCGATTGTGTGCGTACTGCTGCAATATTGTTAACGTGAGTCTTGTAAAACCTTCTTTTTACGTTTACTCTCGTGTTAAAAATCTGAATTCTTCTAGAGTTCCTGATCTTCTGGACGCGCGCAACTGACACTACCATCGGTTCGGTCAGATCT
+
?@A:=?=>9@==9@555;5;4@@<<<==>=4=9;::&5:6;455555=>;>@==<<2505?@@?A>B?>@>00(/83//////#/33(399:3;==B?B??;?B9<<?=3703??@@AAB=@==6<8<>AAB>>><AA@@:===<9:;???>><:;;;9==>;??=?=??AAA==>D:>8888)78=89::::)9=676)//6///988==@AAB.9;;7728288:>>=9---,--33==66*---(-335;<733---,2,,-67729=2202;AA;@@>><==6
@ATNG8:02667:04096
GATGGTAGTGTCATATGAGAGTGTGTACTCTATTCGTTTTCGGAAGAGACAGGTACGTTAATAGTTAATAGCGTACTTCTTTTTCTTGCTTTCGTGGTATTCTTGCTAGTTACACTAGCCATCCTTACTGCGCTTCGATTGTGTGCGTACTGCTGCAATATTGTTAACGTGAGTCTTGTAAAACCTTCTTTTTACGTTTACTCTCGTGTTAAAAATCTGAATTCTTCTAGAGTTCCTGATCTTCTGGACAGAGTGTGCAGATACTACCATCGTTCGGTCAGAGTCT
+
56--(--9:;>><=666>>>CCCCC@A000//815----&-/)/)/9888::=@BBBB?@:@@00,/3=;=>>00/>5/0//0'/:4;8881;9;96;9A>?A=;;:BBC?BBCCA@9:29::29:=;;@=595.5555.5555;@<<=555::9:<8669?CC@C?CCAAAAA;;5;;:@?4>:>;:::::*9?999,5<?@BBCBBC@CCBB0B:;:?5:49B=:;:;:9@:><:99999299A<@;;;>>;;;666==>>C?@@?B@??A:B@=BA;;:@;;;
@ATNG8:02674:04135
GATGGTAGTTCGTGAGAGAGAGACCAGAAGATCAGGAACTCTAGAAGAATTCAGATTTTTAACACGAGAGTAAACGTAAAAAGAAGGTTTTACAAGACTCACGTTTAACTATATTGCAGCAGTACGCACACAATCGAAGCGCAGTAAGGATGGCTAGTGTAACTAGCAAGAATACCACGAAAGCAAGAAAAACTGTAAGTAACGCTATTAACTATTTAAACGTACCTGTCTCTTCCGAAACGAATGAGTACTGTATCTATGTGTGCGCTACCATCGTTCGGTCAGAGTCT
+
999=6;7:;.4999@B;;;;CC@@=@BA>ABB>;94997<7///948:6:6655:;>>>+:9=<</0/77;;;59466?>>+;;7;9>@@2B??:>>=<;<;444)4:@?=?>>9:<=:::;?78777:>@@>@A@A>>::>>=??:@:@00,0@@@@;@@<>==>@A;??<;;969<966/68828<<<=(78775-5771777>AA>B9<;;;>*78(7<>>?<?@?773A<>;;;;7;;75;?@<>=>@B=>:@@==>?>?>>>====<BA@??=?>9>>888;;88
@ATNG8:02675:04112
GATGGTAGTGTGTCTCTGAGAGTAGTACTCATTCGTTTCGGAAGAGACAGGTACGTTTAATAGTTAATAGCGTACTTCTTTTTCTTGCTTTCGTGGTATTCTTGCTAGTTACACTAGCCATCCTTACTGCGCTTCGATTGTGTGCGTACTGCTGCAATATTGTTAACGTGAGTCTTGTAAAACCTTCTTTTTACGTTTACTCTCGTGTTAAAAATCTGAATTCTTCTAGAGTTCCTGATCTTCTGGTATGACTAGTGTACTACTACCATCGTTCGGTCAGAGTCT
+
:::<:?<C@@;;;?666<<>9555;445;;:::===>7=A9<8;?;A<<=8;@;99:)9499<<0979?9BA;959555555$5939:<<)5455.5:;.668=ABC@C?CC:9;C@@6:;B9@6;9B@999@=@ABB>CCC@A??996@ABB?@@?@@@?AC?C?CB;:;AB@@=@BBCC;C8;9;BBBB0BA@AA;@@BBBBBA<@ACCCC1=<<<@=@=@@<B99:@>?;?<@?>?9949ABACECCABBCDBA@A@A@@@@@;;99=@<>?=?@9::BBBB
@ATNG8:02681:04094
GATGGTAGTACATGATAGACGACACAGAAGATCAGGAACTCTAGAAGAATTCAGATTTTTTAACACGAGAGTAAACGTAAAAAGAAGGTTCTACAAGACTCACGTTAACAATATTGCAGCAGTACGCACACAATCGAAGCGCAGTAAGGATGGCTAGTGTAACTAGCAAGAATACCACGAAAGCAAGAAAAAAGAAGTACGCTATTAACTATTAACGTACCTGTCTCTTCCGAAACGAATGAGTACAGAGAGTACGATATGTCTACCATCGTTCGGTCAGAGTCT
+
<<BB=;;>;;;BB;?;==A/////////4;==5555;4::;:;;;5331768<:455559#5.5559;;C>CDD?AAADDDF5BB=A=B@BBBBC@C@@@@@A@@=@=AB@DBC@ABCCCBCCCAABABBCD@CCCD>B@BA@@??<@?BA@=@BBABCCD@AABBAA?9949AA>ACBBB>BA@=?=>=>=&;=9//./97<?>:>:<>??8=8=;AAC@CCCCBBCAC@CFC>B;;8;@@AAABAAAA:9:::9BBBDCAAABB?BBBBB?CA=C9:9CC???
@ATNG8:02686:04131
GATGGTAGTGTCAGTGCGCGTCGTCCAGAAGATCAGGAACTCTAGAAGAATTCAGATTTTTAACATCGAGAGTAACGTAAAAAGAAGGTTTTACAAGACTCACGTTAACAATATTGCAGCAGTACGCACACAATCGAAGCGCAGTAAGGATGGCTAGTGTAACTAGCAAGAATACCACGAAAGCAAGAAAAAGAAGTACGCTATTAACTATTAACGTACCTGTCTCTTCCGAAACGAATGAGTACTACTCTCAGAGACACACTACCATCGTTCGGTCAGAGTCT
+
44558==B:;9>>566<<?@B@@590595<>@9:5<.924984449433-3533///666'649///:9-////(//-8999'//(/3888+868289988888:28325.5@@9@@@BECGCCCBBBC@@@?BA999:CCAAB999;@C@@>@AAAABDB@CBB????AA=:9:499??<5;::4:::::+;>;@>>=DBAAA<><??AA7;7;ABAB>AA@@=>>393:AA=BBB?BBBCBBBBABBCBBBBBBB>=>>A;;;<>><7707>1::<=<=>>=
@ATNG8:02688:04093
GATGGTAGATATATGCACGCTCTACCAGAAGATCAGGAACTCTAGAAGAATTCAGATTTTTAACACGAGAGTAAACGTAAAAAGAGGGTTTTACAAGACTCACGTTAACAATATTGCAGCAGTACGCACACAATCGAAGCGCAGTAAGGATGGCTAGTGTAACTAGCAAGAATACCACGAAAGCAAGAAAAAAGAAGTACGCTATTAACTATTAACGTACCTGTCTCTTCCGAAACGAATGAGTACTATAGACTATCTGAGACTACCATCGTTCGGTCAGAGTCT
+
>>DD@CC<BAAA@AD@CBBBCCBBCABBB@BAA::9457===??>;88828433377777'84;88/0/;;;;;5:>@AGGG5D@AA;@A@9BBEAABBGBBACB@B?BB?CCC?CCCCCBBBBBBCCCCCD?BBBD@C@@?@???;@<@@@<@BBBA@@B@CAA@AA=00,0?>6=?=>?63334777788$9>:9:8:><==>;>=???@=?<??CEG@CA@@A@?9;<>==5;00+0===CCBBAACCBBB@=AABCBBBDBB?BBBCB?BB?BBAAABAAA
@ATNG8:02694:04109
GATGGTAGCGCACACATAGATACAGTACTCATTCGTTTCGGAAGAGACAGGTACGTTAATAGTTAATAGCGTACTTCTTTTTCTTGCTTTCGTGGTATTCTTGCTAGTTACACTAGCCATCCTTACTGCGCTTCGATTGTGTGCGTACTGCTGCAATATTGTTAACGTGAGTCTTGTAAAACCTTCTTTTTACGTTTACTCTCGTGTTAAAAATCTGAGTTCTTCTAGAGTTCCTGATCTTCTGGTATGACTAGTGTACTACTACCATCGTTCGGTCAGAGTCT
+
55@@8=BBABDCCCCEEBCDEDBAABBBBCBA?ABDE=CC?C@DCCCCBB?BCJCC?B?BCBA@B@BCBCCCCCC?CBCCC1BB?BCCD=CCBB>BBFDJE?BBBBBD@DCCCCCCC@CCD?B?CDCBAABB?BBBB?CCCCBBCDDCAABCCCC?CBB?BB@B?BBBD?@@BB>AABAA9B<@;>@@@?,>B@@@=ADDDGBBBBB?ABBB5BBBCCCC@CC@CCCCCCC?C?CCCBBB>BBB@BBBBBBBBBBCBCCBCBBDD@AAACC?BB?ACBEBBB::
@ATNG8:02695:04138
GATGGTAGAGTATCATGTGTATCTCCAGAAGATCAGGAACTCTAGAAGAATTCAGATTTTTAACACGAGAGTAAACGTAAAGAGAAGGTTTTACAAGACTCACGTTAACAATATTGCAGCAGTACGCACACAATCGAAGCGCAGTAAGGATGGCTAGTGTAACTAGCAAGAATACCACGAAAAGCAAGAAAATAGAAGTACGCTATTAACTATTAACGTACCTGTCTCTTCCGAAACGAATTAGTACGTGTGACGTACGTGAGCTACCATCGTTCGGTCAGAGTCT
+
@:?C@BCCBBBCDDDABACCEDCCC?BBC@CACCBB>@@CCCDCBC?BC<@<@BA@BBBB1BADDCBBBCCCCC>CCBBC>CC@@;@<@AA9BBC?BBBCCCBBB@C@CB?CCDACCCCCEBCCCCCCAAAC@CABB>B@@???>>:@@CBB?BBBCBBAA>A@@@@@=??9???9=@9999+9::48888(8;9818=?>@?BBB@B@DDCCAC@CCCCB>BBBBABB@C@BBB<BBB@BADBBABAABBBBCBABCBB@=>>CBD>BBB?A:86/9A?>>>AAA
@ATNG8:02696:04113
GATGGTAGCTCTGCTCTGACTCTCGTACTCATTCGTTTCGGAAGAGACAGGTACGTTAATAGTTAATAGCGTACTTCTTTTTCTTGCTTTCGTGGTATTCTTGCTAGTTACACTAGCCATCCTTACTGCGCTTCGATTGTGTGCGTACTGCTGCAATATTGTTAACGTGAGTCTTGTAAAACCTTCTTTTTACGTTTACTCTCGTGTTAAAAATCTGAATTCTTCTAGAGTTCCTGATCTTCTGGGCTGCGCTGATATGCGCTACCATCGTTCGGTCAGAGTCT
+
?;BCAJBBBBBBA@@CCBCBCCCCCBCCCC@A?@CCC<BB?B@CCDCCCB@CBCCC?B?BBBC?C@DCCCCCCCC@CBBBB1BD@DCCC=BBDCACCC?CC>;;;CCCABBECCCDD@CCC@C@CCCCBBBD?BBCC?BBCBBBCBCAAACB@@@?B@A>AB?B=??BBABBBC?BBCCC<C@C@BBBBB0@B@@@<ABBCCHCAA@=AAAA0AAABBAC@DC=BBCCCBB@BAABADBB<@@C@=BA@@ABBBBCCEDCBBBCD@BBBBC?CD@DDCCBBCCB
@ATNG8:02657:04140
GATGGTAGTGTCATATGAGAGTGTGTACTCATTCGTTTCGAAGAGACAGGTACGTTAATAGTTAATAGCGTACTTCTTTTTCTTGCTTTCGTGGTATTCTTGCTAGTTACACTAGCCATCCTTACTGCGCTTCGATTGTGTGCGTACTGCTGCAATATTGTTAACGTGAGTCTTGTAAAACCTTCTTTTTACGTTTACTCTCGTGTTAAAAATCTGAATTCTTCTAGAGTTCCTGATCTTCTGGTATGACTAGTGTACTACTACCATCGTTCGGTCAGAGTCT
+
;9?C<ACCCCCCCCCJFCCCCCCCC@@@BDCC?BBBD>BBB?CCCCBBC@CCCBB@D@CCBB>A=ABCCCBCCD@BCCCB1BB?BCCG>DCCB@BCCACD@CBCCCC?BCCECCBD@DDD=A>BDDCCAAA@BBDC@DAAACCCCCCCCDDBAA?BBB?BC@C=?@DBBCBCC@C????6=<?=::999*:@@AD<@@CDDCCBBB@CDDD5CBBCCACABC@DDECC@@??@CCDDCB?C@B?BDEDBB@BBBGDDEG@@BBC?BBCCC?BB?BBCGCBBBB
@ATNG8:02657:04189
GATGGTAGGTGCACATGAGTGTATCCAGAAGATCAGGAACTCTAGAAGAATTCAGATTTTTAACACGAGAGTAAACGTAAAAAGAAGGTTTTACAAGACTCACGTTAACAATATTGCAGCAGTACGCACACAATCGAAGCGCAGTAAGGATGGCTAGTGTAACTAGCAAGAATACCACGAAAGCAAGAAAAAGAAGTACGCTATTAACTATTAACGTACCTGTCTCTTCCGAAACGAATGAGTACGAGAGTCAGAGCAGAGCTACCATCGTTCGGTCAGAGTCT
+
99>@9@0;44999<=@<<;;;==@A=A@B<@@AAAA>A?AAACCCCACC@CACBBBCCCD3D@CCBCCCCBBCC=CA;;;;:*;=;>5:::*9?A<@@???999939=AA?CBB?BBB?AABBCCCCCBBBB>ABBB=@@BBBBBD@DACBB?B@@@ACCC=??BB::79D?>>>>A?999,787877778'3<3:787=:::=:><A===;>8=;AAA?ABA@@@B,0+0>>3???;:>@???>???>AABBBCCFBC999@@C?B@==@<:918>888<=:;
@ATNG8:02664:04157
GATAGTGCGTGAGAGAGAGACCCAGAAGATCAGGAACTCTAGAAGAATTCAGATTTTTAACACGAGAGTAAACGTAAAAAGAAGGTTTTACAGGACTCACGTTAACAATATTGCAGCAGTACGCACACAATCGAAGCGCAGTAAGGATGGCTAGTGTAACTAGCAAGAATACCACGAAAGCAAGAAAAAAGAAGTACGCTATTAACTATTAACGTACCTGTCTCTTCCAAACGAATGAGTACGTGTGACGTACGTGAGCTACCATCGTTCGGTCAGAGTCT
+
CCCDCCBBBCBBBCCCCECCCC>CBBACCCCCC?C?BBBBCBB?BB>B>BBDBBBBB+B>BAABBEEE==<3;<9;;;;*;@>C5;;;*:=;D?CCCCCC;;:<?BB@CCE>AAAABBBBDGGECBBBC?CDDD>AABB@@@A>B@CBA@BCBBBCCC?CCCBAA?BB@>>>9=>999+:>>;>==???';@98///==AAB7;7:=>>8=9<>BAA>A@@@AAC=?>?C>C:;::BBEFCBB???BCCCBBABBCBBBBBB@BBBBB@>><>@@@???@A
@ATNG8:02667:04151
GATGGTAGAGTACAGTGTAGTAGACCAGAAGATCAGGAACTCTAGAAGAATTCAGATTTTTAACACGAGAGTAAACGTAAAAAGAAGGTTTTACAAGACTCACGTTAACAATATTGCAGCAGTACGCACACAATCGAAGCGCAGTAAGGATGGCTAGTGTAACTAGCAAGAATACCACGAAAGCAAGAAAAAAGAAGTACGCTATTAACTATTAACGTACCTGTCTCTTCCGAAACGAATGAGTACTACTCTCAGAGACACACTACCATCGTTCGGTCAGAGTCT
+
CBAB@CCCCCCDDBCCCCEDCCDDC?BCB@CCCAAA?@@CHE??@D@BB?B@>>?BBEED3B?BABBBCCCBBB9A>@@BBB2BC?C6;;;.<::69AABBBBDD@C?BB@CCB>A@BBBCECCCCBBACCC@CCBB?BBBB@@@B<@=@?@=@CCCCCCC?BBAAAB@CD?9999<=999+9968888888%/:69///88=>@;@<?>BA9=:=>AAA?AA???AA9?<?BB=BBB?BBBBDCBBBBBBBBBBAA=AA@@@@@A<?????<??7::@@@A??@
@ATNG8:02675:04182
GATGGTAGTATAGAGCTCTACATAGTACTCATTCGTTTCGGAAGAGACAGGTACGTTAATAGTTAATAGACGTACTTCTTTTTCTTAGCTTTCGTGGTATTCTTGCTAGTTACACTAGCCATCCTTACTGCGCTTCGATTGTGTGCGTACTGCTGCAATATTGTTAACGTGAGTCTTGTAAAACCTTCTTTTTACGTTTACTCTCGTGTTAAAAATCTGAATTCTTCTAGAGTTCCTGATCTTCTGGGCTGCGCTGATATGCGCTACCATCGTTCGGTCAGAGTCT
+
<<AB?BECCC@A@BA@BCCA<ACBBBBABA@@>@CBC=:;7:=:97>9=;4;<8388?.833;5838;///:888=909878$25.5799=058//(/683689:=>;;;8==>>>?;;5;?@5;7;?>A;;;?;>?==9>=@???A>>>@??;;:A;===:>A;><>>>@@BA?@8<;BBB5?:=477777(7=>AA:A;;;>?A?=>8===<.=???A<@<>><>@@A>==<A<AAAA@@;;===4=///=;;;>>>A>>>>C@@<<=>@@<>>;>AAAAAA@@
@ATNG8:02679:04166
GATGGTAGAGAGACTGTAGCGCACCCAGAAGATCAGGAACTCTAGAAGAATTCAGATTTTTAACACGAGAGTAAACGTAAAAAGAAGGTTTTACAAGACTCACGTTAACAATATTGCAGCAGTACGCACACAATCGAAGCGCAGTAAGGATGGCTAGTGTAACTAGCAAGAATACCACGAAAAGCAAGAAAAAAGAAGTACGCTATTAACTATTAACGTACCTGTCTCTTCCGAAACGAATGAGTACTGCGTCTCACTCTCGCCTACCATCGTTCGGTCAGAGTCT
+
?:@D@FBBCBBBBCCCCECCBBCBC>CDC@CCCBBB?B@CBABBBB?BB@B@A@AAACCC3B?BCCCBBBBCCC;CCCCCDC5CB?B?BBB7BCB@CCCGCCBBB?A?AA=ABB>AABBCBCCCCBBBBBBB@BBA@>ABBBBBBC?C@C??=@BAAABCC@BBBBBB?CC?8899>>9999+::81888898%/737/./89@7555<>7=>;><>>BCC@CCDAA??;?<?BC>ABA?BBCCBBBBBBBCAAACBABCBBC@BBC@BBCBA>AA@CCCBAAADB
@ATNG8:02680:04142
GATGGTAGCTCACGTACGTCACACGTACTCATTCGTTTCGGAAGAGACAGGTACGTTAATAGTTAATAGCGTACTTCTTTTTCTTGCTTTCGTGGTATTCTTGCTAGTTACACTAGCCATCCTTACTGCGCTTCGATTGTGTGCGTACTGCTGCAATATTGTTAACGTGAGTCTTGTAAAACCTTCTTTTTACGTTTACTCTCGTGTTAAAATCTGAATTCTTCTAGAGTTCCTGATCTTCTGGAGATATCATCAGCGAGCTACCATCGTTTCGGTCAGAGCT
+
77//)/799<9;<<<;;;@@@BBBBBCCBBBB9;;CC=BC?A=A:999>?=AC=>>4947?=@=A=??ECCBBBB>?<>?<(9:599CD=BC::59@@?BC>??@?<??AAA@;://*/9:6;6@@@@;:;=9==?>188;;;:::;9:795569697859<;A6:8A@;;8::<>AACD2=8<788888(8>===2://///<99<1///)....9493::48=889>>;A8<<?;:;,//75:<=@CB>>=>>@A>>???==8===88818C;B;<;==:9
@ATNG8:02693:04189
GATGGTAGTGTGTCTCTGAGAGTAGTACTCATTCGTTTCGGAAGAGACAGGTACGTTAATAGTTAATAGCGTACTTCTTTTTCTTGCTTTCGTGGTATTCTTGCTAGTTACACTAGCCATCCTTACTGCGCTTCGATTGTGTGCGTACTGCTGCAATATTGTTAACGTGAGTCTTGTAAAACCTTCTTTTTACGTTTACTCTCGTGTTAAAAATCTGAATTCTTCTAGAGTTCCTGATCTTCTGGTCTACTACACTGTACTCTACCATCGTTCGGTCAGAGTCT
+
885906>BBBBGBB@<<>CCCCCECB@AABAB?CBBD>DD?C?BBCCDCC?DDCBB?BACBBB?B@CCCCCBBBA=99999';?=ABKD?CC@A=ABB@CB=A@@ABEAICDCCCBB>AAB?B?AAECCCCC?CCCC?BCFBBBBBCCBBBBBCD?BBC?CC@C?CCCCABCCC=A;;;;.;5;4;<;;;*;A;;;6<;;;BBBAAA5;;;;*;BBCF@C@BC@CCCCB;:7;?@AABBA=@@A<ABBBBCCBCBBCBBCCBBBB?@@@@B@CD@CCACCBDBB
@ATNG8:02658:04194
GATGGTAGTGTCAGTGCGCGTCGTCCAGAAGATCAGGAACTCTAGAAGAATTCAGATTTTTTAACACGAGAGTAAACGTAAAAAGAAGGTTTTACAAGACTCACGTTAACAATATTGCAGCAGTACGCACACAATCGAAGCGCAGTAAGGATGGCTAGTGTAACTAGCAAGAATACCACGAAAGCAAGAAAAAGAAGTACGCTATTAACTATTAACGTACCTGTCTCTTCCGAAACGAATGAGTACACATCGTCGTGTCGTGCTACCATCGTTCGGGTCAGAGTCT
+
////)/79999////<<<<9;;;993955.5=>>55.45<=<;;;<7;:482/////////#/4888::=;777;2////000'/=8>5@@@7ACC@CBCCCC@@@=@>AB?DBC@BBBBCBCCGDEA@@B@?<@@@@<@?BAAA::6;>@;;5:A@?@A@A@CCBBBC>AA?BBA;????=5<9938<<<=+9<7<///::??@=A;>>==8=:;8;;A?CAAABBB?DABBB<BBB?:::BCBBBAACC@@CCAAABBAAA?@???@?@?;9::,9><@AABCC
@ATNG8:02671:04239
GATGGTAGTGTCATATGAGAGTGTGTACTCATTCGTTTCGGAAGAGACAGGTACGTTAATAGTTAATAGCGTACTTCTTTTTCTTGTCTTTCTGTGGTATTCTTGCTAGTTACACTAGCCATCCTTACTGCGCTTCGATTGTGTGCGTACTTCTGCAATATTGTTAACGTGAGTCTTGTAAAACCTTCTTTTTTACGTTTTACTCTCGTGTTAAAAAATCTGAATTCTTCTAGAGTTCCTGATCTTCTGGATAGCGACGCGATATACTACCATCGTTCGGTCAGAGTCT
+
445=7=CB;;5=5659995555<99::>>@::4;>@@;AB8626=?660A49900/7;6::0:49;@@@<554::549999$9?<900@>+0//:;*0/95::5/////9=>BAAA@BB?BBBACACCCCBCBIACCCC@CCCBB@AACBB>BBBAB?C;;8;B?C?CCAAABB@@<?;;;<.;>C=;;;;;;%;>:;;;.;@?@@>B@;;299:9:$;9=@A=@>BC@CCCCB;;7;<AAABDD?@AB@GCDCBBCBCCCCCCCCCCBB?BBA@@=@A>A@@@ABBBB
@ATNG8:02689:04193
GATGGTAGCTCTGCTCTGACTCTCGTACTCATTCGTTTCGGAAGAGACAGGTACGTTAATAGTTAATAGCGTACTTCTTTTTCTTGCTTTCGTGGTATTCTTGCTAATTACACTAGCCATCCTTACTGCGCTTCGATTGTGTGCGTACTGCTGCAATATTGTTAACGTGAGTCTTGTAAAACCTTCTTTTTACGTTTACTCTCGTGTTAAAAATCTGAATTCTTCTAGAGTTCCTGATCTTCTGGGTCTACGCTCGTCGCGCTACCATCGTTCGGTCAGAGTCT
+
545=:>CBBBCBBCCCCABADGCCCBBAA@@@<@@AA<BB>BAC@AAHFC@CBCA@<@>ABCD>A?ABBBDDDCB?BCDDD3CC?@@@G<AA;;7;BB>BC?ABAB?B=A@CDBBAD@CAA?B?BB99:BCF?BBBB>BBBCCBBCBBBBAAABB@CBC@BC>A>ABEDDBCCF>B;;;;6;>BADDDDD5DBAAA<AABCCCD;;;@CJCD5CBBBB=@=@C@EBBBCCC@B?BCBCCC>??DG?CBBBBBBBBBB@@@ACCCC>ABAAB@DD@CD@@@CBBB
@ATNG8:02691:04214
GATGGTAGTATAGAGCTCTACATAGTACTCATTCGTTTCGGAAGAGACAGGTACGTTAATAGTTAATAGCGTACTTCTTTTTCTTGCTTTCGTGGTATTCTTGCTAGTTACACTAGCCATCCTTACTGCGCTTCGATTGTGTGCGTACTGCTGCAATATTGTTAACGTGAGTCTTGTAAAACCTTTCTTTTTACGTTTACTCTCGTGTTAAAAATCTGAATTCTTCTAGAGTTCCTGATCTCTGGTATACACACTCGCTCGCTACCATCGTTCGGTCAGAGTCT
+
45<=:>BBCDCB@;<<>@CD@CDBBBBBBDA@@@DCD>BA>A>;::CEAA>BD@?@@C::8BB?F>BBBBAAA=B8BCCBB2==8>>>>7=C??<?AC?BB@>>>?@@9==?>>===:>??<@=?>>>;;;;=@ACC7;;@B@@888????==<>0855.596<;??AAA@@>><>>>AB5A38938ACCB/@@89819///<<7::<08888(8::;>8=8==:=BBD<=<8<8<<<;9---3-3;68>@@@@@>>>>?>>>@@<A88880//*/<>@@BC@@
@ATNG8:02696:04194
GATGGTAGAGTACAGTGTAGTAGACCAGAAGATCAGGAACTCTAGAAGAATTCAGATTTTTAACACGAGAGTAAACGTAAAAAGAAGGTTTTACAAGACTCACGTTAACAATATTGCAGCAGTACGCACACAATCGAAGCGCAGTAAGGATGGCTAGTGTAACTAGCAAGAATACCACGAAAGCAAGAAAAAGAAGTACGCTATTAACTATTAACGTACCTGTCTCTTCCGAAACGAATGAGTACACATCGTCGTGTCGTGCTACCATCGTTCGGTCAGAGTCT
+
CAAB@CGBCCCA@ABBCCCCCBBBB>BCD@CCBB;<8;?BBCAAAB?A@<?<?BABBBBB3B?BBBBB@>?::9,9>@A@@@1@B;@2;::&9<A=9:9A<BC?A>@?BBACCC>????@BBCBBCCCCBBB@DCA@<AB???AAA=B?B@@=@AA@ABCC@BCCAAA?BD=;;;,00:::5;;=;88988(6><A:;;BAA@@:>;?>>?6;5;AA@@>@CBBBBA=A?BAB=BBH?BABBBCBBBBBB>>BCBCBBBB999AA?BAAAB?BA>A@@BBBB??
@ATNG8:02702:04197
GATGGTAGTGTGTCTCTGAGAGTAGTACTCATTCGTTTCGGAAGAGACAGGTACGTTAATAGTTAATAGCGTACTTCTTTTTTCTTGCTTTCGTGGTATTCTTGCTAGTTACACTAGCCATCCTTACTGCGCTTCGATTGTGTGCGTACTGCTGCAATATTGTTAACGTGAGTCTTGTAAAACCTTCTTTTTACGTTTACTCTCGTGTTAAAAATCTGAATTCTTCTAGAGTTCCTGATCTTCTGGGTCTCTCTCTCACGCCACTACCATCGTTCGGTCAGAGTCT
+
?@;:.4449;;9>>C;<<CAA@BBBBAA@@9;6:;=?9??7?:CCCCDCC;;9CCCAG;;6AC?C@C;;<BBA@@;959999#4;6;<<<4<6669>>><?B@CDFCCB>BBA@@B;;6;AA>A>BABBA@@C@CBBA7;<;;::999=>????>A85657;:7=9<566;;;>:255559&98D@DCDDF5C@;:;/9==>@@?959=@<@@0>>>9940+0@;000>;/0+55:;9;;:7;;=>6>B=CBB;?544://)/;999:=B??;?AA<A@BBBCC99
@ATNG8:02665:04253
GATGGTAGACATATCGTACTCTCTGTACTCATTCGTTTCGGAAGAGACAGGTACGTTAATAGTTAATAGCGTACTTCTTTTTCTTGCTTTCGTGGTATTCTTGCTAGTTACACTAGCCATCCTTACTGCGCCTCGATTGTGTGCGTACTGCTGCAATATTGTTAACGTGAGTCTTGTAAAACCTTCTTTTTACGTTTACTCTCGTGTTAAAAATCTGAATTCTTCTAGAGTTCCTGATCTTCTGGCGCTCTGTCACGTCTGCTACCATCGTTCGGTCAGAGTCT
+
AAA@8<<BCCCCCCHHCGGCCABACDEDCCBB@A?>>9::6:=CCBDBBB?BBBBB?A;>?99.8;ACBBBB@@>;77555'22+2<=A689:=:>==:?>168>A8938C?>>>??;@=?5:6:?AA@@>8<>A<;5<;::9;=@@A>@>;<;@:>A@<??;?;@@@@@A@><6;6666(88>:?;;;;,99666(--3---977:4::;;+:AAA@<@;;:7;@>A=>><@9==?<==866=76669989=@===@>:;;>>>:>AAAA<??<?@AA@@>>>
@ATNG8:02667:04271
GATGGTAGCTCGCTGATGATATCTCCAGAAGATCAGGAACTCTAGAAGAATTCAGATTTTTAACACGAGAGTAAACGTAAAAAGAAGGTTTTACAAGACTCACGTTAACAATATTGCAGCAGTACGCACACAATCGAAGCGCAGTAAGGATGGCTAGTGTAACTAGCAAGAATACCACGAAAAGCAAGAAAAAAGAAGTACGCTATTAACTATTAACGTACCTGTCTCTTCCGAAACGAATGAGTACGAGAGAGCACACGTGTCTACCATCGTTCGGTCAGAGTCT
+
77>@<B@BBBCCBBECBBBBCCCCD@CCC?CCCCBB?B?BBBBBBB?BB?B?BBBCCCCC2C?CCBAAABBBBB>AAACDDD2CB?B8;;;6;CCA;=;BCDDCC@D@BC@@?@?BBBBBCCCCBBCCCCBB@BB??;@??>?A994;=@?@=@CAAACBB?BCBB@@=@@<@?=9<?9999+9999989888%8:49858?===>6;69<>>0818>BBC@CCBBBBB?B@BBD>DBB?BBBBBBBB@@@A>9>BBBBB@@@@???<B@A>B?BA=<<BBA>=@@
@ATNG8:02669:04250
GATGGTACAGACGTGACAGAGCGCCAGAAGATCAGGAACTCTAGAAGAATTCAGATTTTTAACACGAGAGTAAACGTAAAAAGAAAGGTTTTACAAGACTCACGTTAACAATATTGCAGCAGTACGCACACAATCGAAGCGCAGTAAGGATGGCTAGTGTAACTAGCAAGAATACCACGAAAGCAAGAAAAAGAAGTACGCTATTAACTATTAACGTACCTGTCTCTTCCGAAACGAATGAGTACGTGTGCGACGTGTCTCCATCGTTCGGTCAGAGTCT
+
>@@B?B@@;==@BBCAAACCCCCB@CBB?A@;;:A<A=A@AA@@?<?A@A@CF?>?AAA1?;?CCAB??@DDF=A=>>B@@*888)81888(75706=A767@@@;@<@@;@=>:>=<<A>768EBA?>>AD:?>AA:<<<AAB?>9=8;6617???AAAA;@@@B??;?B=B??8<<666(7;;8>?ABA/;;7;@AA@@@>>;>;<<9:8:978///49===@??<@<@=>69//+/66<9=;:868<;>>9:;;;<@@=A??>><?E=@@>=;;;==
@ATNG8:02670:04256
GATGGTAGGCACTGCGCACACATCCCAGAAGATCAGGAACTCTAGAAGAATTCAGATTTTTAACATCGAGAGTAAACGTAAAAAAGAGGTTTTACAAGACTCACGTTAACAATATTGCAGCAGTACGCACACAATCGAAGCGCAGTAAGGATGGCTAGTGTAACTAGCAAGAATACCACGAAAGCAAGAAAAAAGAAGTACGCTATAACTATTAACGTACCTGTCTCTTCCGAAACGTGAGTACTGTGACTATCTGAGACTACCATCGTTCGGTCAGAGTCT
+
AACCADCG@BB;;:6<<<BCCCEGE?CCC@BCCCBA?AACBC;;9C@BB@B=>@:;3777$78<733:9::<===787//////#///5;;;/::=8=B=BBBAAA@C?BB>@@;;CC>@CABBBCCCBBCCC@DDAA>AAB@BBA@=A?BAB@BBBBBBBC?AAACCB@BB@@>??BBA==6<998888888%/;7<///==A@@@;??AA8;8;ACCC@CBBBBA@=@=@@@<ABBAABB>?>BAAACACDCCBAA>AACC?AAAAC=>>?ABCABBAAA
@ATNG8:02672:04283
GATGGTAGCATCATGCATATCTCACCAGAAGATCAGGAACTCTAGAAGAATTCAGATTTTTAACACGAGAGTAAACGTAAAAAGAAGGTTTTACAAGACTCACGTTAACAATATTGCAGCAGTACGCACACAATCGAAGCGCAGTAAGGATGGCTAGTGTAACTAGCAAGAATACCACGAAAGCAAGAAAAAAGAAGTACGCTATTAACTATTAACGTACCTGTCTCTTCCGAAACGAATGAGTACTGCGTCTCACTCTCGCCTACCATCGTTCGGTCAGAGTCT
+
@<DF@DBBBBCCGAAACCCCEHCBB?BCB?ABDCBB@B@CABACCC?AA?B?BBBBBBBB1>;?A>??BBBABC?@>ACEDD5@A<@2;;;7;CCB;<<CCBBCC@C@DC@CCC?BBAACCCDBBBBBBB??;>@A@?BCDCCCCB>A=A;;5;BA@@?BF@CBBBBB?BB?BCD=AA???8;;;99999::%9>:=888??A?@;><>@@A7;7;=BBB?BFCBBCB?B?BBE>CBB>ABCCCBBBAA@@@@BBBCEBCCE?CCB@CBBBB?BB@DCCABBAAA
@ATNG8:02674:04282
GATGGTAGCGCGACGAGCGTAGACCCAGAAGATCAGGAACTCTAGAAGAATTCAGATTTTTAACTCGAGAGTAAACGTAAAAAGAAGGTTTACAAGACTCACTGTTAACAATATTGCAGCAGTACGCACACAATCGAAGCGCAGTAAGGATGGCTAGTGTAACTAGCAAGAATACCACGAAAGCAAGAAAAAAGAAGTACGCTATTTAACTATTTAACGTACCTGTCTCTTCCGAAAGAATGAGTACGATGAGAGAGCTCTCTCTACCATCGTTCGGTCAGAGTCT
+
44495::;@BBBCBCCDCBBAA;;;6;@@?BBCCCDAC@BBAAAAA<88199=:837777'733338877:777.3355;==+<:7<.55)5994::///;//4=8<7<:5;43-4:435><<<=;;;CBBA?;;;?9800;;00/6;7;<<9<<<===?B??==A@A>??<?B?5;;773(375/5;A;AA'>>97855888222)29966770739<B;;5>@?884A9;48>A:@::==????@@@BBBB>??=;9565:>8866665771777<9=773;;7
@ATNG8:02678:04250
GATGGTAGCATCATGCATATCTCACCAGAAGATCAGGAACTCTAGAAGAATTCAGATTTTTAACACGAGAGTAAACGTAAAAAGAAGGTTTTACAAGACTCACGTTAACAATATTGCAGCAGTACGCACACAATCGAAGCGCAGTAAGGTGGCTAGTGTAACTAGCAAGAATACCACGAAAGCAAGAAATAGAAGTACGCTATTAACTATTAACGTACCTGTCTCTTCCGAAACGAATGAGTACGATGAGAGAGCTCTCTCTACCATCGTTCGGTCAGAGTCT
+
5;?=?CBCBBBCCBCBCCCCEBBBC@CCB?BBA@@@;?9BABBBBC@CD?C@>>?????=)86=CCCABBBBBB>BABCCCC5CB>B5;;;-;=?<?BBBCCCCC@D@AA=@CB>AAA@@CCDCCCCBBBBB=B;;;>A@@?CBB@:=:00,0=<<<@BD@AABCCC?BB@BBB@CBBBC>B??;?BA;AA@@=ABBBB??BB?B?BBCC?C?CCBBB<>>BCABB?B?BDD>BBB?AAACAA@@@:;:A@>@@@@@@@AA>==9>@DDE<;;7;???B>>><
@ATNG8:02690:04275
GATGGTAGTGTCATATGAGAGTGTGTACTCATTCGTTTCGGAAGAGACAGGTACGTTAATAGTTAATAGCGTACTTCTTTTTCTTGTCTTTTCGTGGTATTCTTGCTAGTTACACTAGCCATCCTTACTGCGCTTCGATTGTTTGCGTACTGCTGCAATATTGTTAACGTGAGTCTTGTAAAACCTTCTTTTTTACGTTTACTCTCGTGTTAAAAATCTGAATTCTTCTAGAGTTCCTGATCTTCTGGGTGTATCAGCGAGTATCTACCATCGTTCGGTCAGAGTCT
+
488;8=>BBBA?<>>CCCCBBCCGEBBA;<<A<@@@B=BC@C:B=ABBBB><;6;;:@:ABBB6;7;@@>?;<<@244999'44.444333&33447===;=C8;ABCBC?CFDIFCBC@BBB?B@CCCCCCAA=@A@@>::;0;CCCCCFDBBCBB@BCC@CC@B@CCCBABDBC?CBBBB8A>B9A@@@@@'@AABA;CABCCCCCAA5;;;;*;@@@C@B?BC@;;;@@@B?A?BAABA@=@:<;7;BBBCBBCCCBC@AAECCC?AA@BC@;;:;DDBAAABB
@ATNG8:02704:04261
GATGGTAGTGATACAGATCAGACACCAGAAGATCAGGAACTCTAGAAGAATTCAAGATTTTTAACACAGAGAGTAAACGTAAAAAGAAGGTTTTACAAGACTCACGTTAACAATATTGCAGCAGTACGCACACAATCGAAGCGCAGTAAGGATGGCTAGTGTAACTAGCTAGAATACCACGAAAGCAAGAAAAAAGAAGTACGCTATTAAACTATTAACGTACCTGTCTCTTCCGAAACGAATGAGTACAGAGAGTACGATATTTCTACCATCGTTCGGTCAGAGTCT
+
:::;8<<=@@<655<;;;;;==A>>4999399;998383767///;676156//(/66666'5379/////69272(2633333$33,3,333&3371777755522+2+26377726222@@@@?BBBDCCBB@BCAA?BACAA@::6;>D;;;<CBBCCCC?BBBBBBB??;?BA399?<<5=;76=BCCBA)9948///;;>=>188)8:::8<7;>;;::?A@@@?A>B>BA?9=9957>???@CAAABBBAAA@@897A;???A>B988A<;;6:<=;<===>
@ATNG8:02664:04294
GATGGTAGCGTGTGAGAGTCTGCCCAGAAGATCAGGAACTCTAGAAGAATTCAGATTTTTAACACGAGAGTAAACGTAAAAAAGAAGGTTTTACAAGACTCACGTTAACAATATTGCAGCAGTACGCACACAATCGAAGCGCAGTAAGGATGGCTAGTGTAACTAGCAAGAATACCACGAAAGCAAGAAAAAGAAGTACGCTATTAACTATTAACGTACCTGTCTCTTCCGAAACGATGAGTACGATGAGATCTCGTGTGCTACCATCGTTCGGTCAGAGTCT
+
;:;;:>;;;;;;>?@@A@955555)5::50/00/7296;@<B>=@7;;4:9CC?@?BBB3B?CBB:98DBBBC:>>999999$9757;:99&373,3786785//)/38>6<;@:=====?>>=>>AAAAAB==>=@<===<;;995;9>>@;>======>188>;=>:9:29A>8;::::0:@@7;;BBB.>><AAAA;;;AA<@<@?>=8>:888?@;@@@>>=@9=7=>>+-....095559=;;;?>==<@;>>A@@@@A=???@@<??<?;;;=::67
@ATNG8:02677:04333
GATGGTAGAGTACAGTGTAGTAGACCAGAAGATCAGGAACTCTAGAAGAATTCAGATTTTTAACACGAGAGTAAACGTAAAAAGAAGGTTTTACAAGTCTCACGTTAACAATATTGCAGCAGTACGCACACAATCGAAGCGCAGTAAGGATGGCTAGTGTAACTAGCAAGAATACCACGAAAGCAAGAAAAAGAAGTACGCTATTAACTATTAACGTACCTGTCTCTTCCGAAACGAATGAGTACTATAGACTATCTGAGACTACATCGTTCGGTCAGAGTCT
+
AAAC@CCCCCCCCBBBECCCBCCCD=BBC?CCCCAA>@?BBBAAAA?AA>A>BBBBBBBB3B@BBB@BBAB>>>:>ABDCBB5CD@D@CCC;HCC@CBBBBCBBC@D@CA?BBB>BBBBCCCCCCBBBCCCC@CCAB>BBBBBB@@<A?CBB?BBBBBCCA>ABB@AB?AB?AAA>AABAA:;;;<@BBAA/BA=@866BBB@>9>;@@BB7:7:BBBB?BBBBBAA=@>ABB>BCC?BBBBCCC?>?A@@@@@@A@ABCCCCCCAABBB>@@<@BBBBB>>>
@ATNG8:02681:04330
GATGGTAGCTCGCTGATGATATCTCCAGAAGATCAGGAACTCTAGAAGAATTCAGATTTTTAACACGAGAGTAAACGTAAAAAGAAGGTTTTACAAGACTCACGTTAACAATATTGCAGCAGTACTCACACAATCGAAGCGCAGTAAGGATGGCTAGTGTAACTAGCAAGAATACCACGAAAGCAAGAAAAAGAAGTACGCTATTAACTATTAACGTACCTGTCTCTTCCGAAACGAATGAGTACGTGTGACGTACGTGAGCTACCATCGTTCGGTCAGAGTCT
+
CBCD@CBBDCGCC666>B@BCBBBF@CAC>AAA>?>:>5<>=00/;6;8<=</////;;;+:5:BB==<A@BCC>BBBC>BB1>@;?2999&9<D=AAACCCBBB@B?BB?BBB@BBBBBCCCBBBBBBCCC@@???9?@@>@A:94;>A@@>ACDCCBBB?CEBBAA?CD@BBB?BBBAD=@>>8?@@@A2=B<?=<=ABB>>:<7==;;5;8=ACCCADBBBBAA=B>AFF@EAB@BBBBBEDA>>>BECAAABECCBBAAAB<@?AAA;7738??BABBBB
@ATNG8:02682:04305
GATGGTAGCACACGAGATCTCATCGTACTCATTCGTTTCGGAAGAGACAGGTACGTTAATAGTTAATAGCGTACTTCTTTTTCTTGCTTTTCGTGGTATTCTTGCTAGTTACACTAGCCATCCTTACTGCGCTTCGATTGTGTGCGTACTGCTGCAATATTGTTAACGTGAGTCTTGTAAAACCTTCTTTTTACGTTTACTCTCGTGTTAAAAATCTGAATTCTTCTAGAGTTCCTGATCTTCTGGGCAGACTCTCACACGCCTACCATCGTTCGGTCCAGAGTCT
+
A@AB?BBBBAAB:;6;;;BBBB==<A>B>CCB?B<;;76<8>2666?===:=@>:;497<;:=0425<?AAAA=@4==???.=@;@::99&3;9=<ABB@BB?@78:??:?@>>=9;;:>>@=A<@??;;9::<===@<>?>>>>>?>>=@@;;;?9988;?>;?<?@?A@@@CD;@@BCB6A<@:>>AAA/@@AAD9@>???@@>>><;;;;,;///=9=9>>;>@@B;;;=A=CCAAAB<;99919///6688=?D@;970733-3--,9-334-/)/::><==
@ATNG8:02685:04294
GATGGTAGGAGACACGTCGCACACGTACTCATTCGTTTCGGAAGAGACAGGTACGTTAGTAGTTAATAGCGTACTTCTTTTTCTTGCTTTCGTGGTATTCTTGCTAGTTACACTAGCCATCCTTACTGCGCTTCGATTGTGTGCGTACTGCTGCAATATCGTTAACGTGAGTCTTGTAAAACCTTCTTTTACGTTTACTCTCGTGTTAAAAATCTGAATTCTTCTAGATTTCCTGATCTTCTGGGTGCGCTACAGTCTCTCTACCATCGTTCGGTCAGAGTCT
+
55BB:>BB@BBDCCECBCCCCBBBCCBBBCCB?BBBB>BC@D@AAACCCC?CC@@@>AABDBC?B@DBBBBBCBB?@AAAA1AD?BBBC=CCBB<?@@;@C9;:BDCB@BCFCCCCC@CCC@C@DDBCBBCE<AABB?@BBBBBBCCGCCDABBC@@@@CCC>A>BBBECCBBA:?:9:9.;=@<;;;;.;A@AD=BBCCCCCCBC?CCCC3CCBCCAG@CD@EDDD@??<@?AAAEB@;@999.:;:CCCCCCDBBCCBBCDCBHCDBB?BC@DCCCCCB99
@ATNG8:02686:04318
GATGTAGGCACTGCGCACACATCCCAGAAGATCAGGAACTCTAGAAGAATTCAGATTTTTAACACGAGAGTAAACGTAAAAAGAAGGTTTTACAAGACTCACGTTAACAATATTGCAGCAGTACGCACACAATCGAAGCGCAGTAAGGATGGCTAGTGTAACTAGCAAGAATACCACGAAAGCAAGAAAAAAGAAGTACGCTATTAACTATTAACGTACCTGTCTCTTCCGAAACGAATGAGTACATAGATATACGTATAGCTACCATCGTTCGGTCAGAGTCT
+
AB;69<<8<@;:;AAABBB:;;6?7==C@ECCCAA?A?BBCBCBDAGC@C?CCDCCCCC3A?ABBBDAAABBC>B?@ADDD5CC@C6;<;7<CDABBABFA@AH@C?BB?ACC?BBBBCDHFBBBBBCBAA@BBCD?BAA@A@?>;@@C@@?@BBAABBA=ACB???=@@<000*0009:,7776;>>@@>'>A=A8:<@@@;;5::>>AA5;6;=@AB???@BACC?B>?@F>BCB@BABACBBBBBB>>>???B?;;;??@??:?==<><::7;@@ABB:87
@ATNG8:02695:04325
GATGGTAGCGCATATCAGCGCAGCCCAGAAGATCAGGAACTCTAGAAGAATTCAGATTTTTAACACGAGAGTAAACGTAAAAAGAAGGTTTTACAAGACTCACGTTAACAATATTGCAGCAGTACGCACACAATCGAAGCGCAGTAAGGATGGCTAGTGTAACTAGCAAGAATACCACGAAAGCAAGAAAAAGAAGTACGCTATTAACTATTAACGTACCTGTCTCTTCCGAAACGAATGAGTACCTCTCAGACGCTCGTCCTACCATCGTTCGGTCAGAGTCT
+
BBBC@C@@AHDCCCCCCCCCCCCCC=CCGACBBCBB<A<AABBBCD?CC>@>ACCCDGGG199:CCCDA@@DDD>AA;::;;*;A>B5<;;6;DD@BBBBDCEDC@C?BB?A>><?BBBBBBCCBBBBCCEG@CC996;AA@AAAB?BACDC?BBBBCCDD@C>?>BB?BC?BBB?BAAAB8??A=@AAAB3AC@B887B@@::7:<@@AA:=9<ADFC@C@AA@CC=A?ACC>CCC?CBBBBBB?BBB>>>CBBB@???A<@@@=@??:?=?@?ACCBBB@@?
@ATNG8:02696:04311
GATGGTAGACATATCGTACTCTCTGTACTCATTCGTTTCGGAAGAGACAGGTACGTTAATAGTTAATAGCGTACTTACTTTTTTCTTGCTTTTCGTTGGTATTCTTGCTAGTTATCACTAGCCATCCTTACTGCGCTTCGATTGTGTGCGTACTGCTGCAATATTTGTTAACGTGAGTCTTGTAAAACCTTCTTTTTACGTTTAACTCTCGTGTTTAAAAATCTGAATTCTTACTAGAGTTTCCTGATACTTCTGGTGTCTGATCTGTATCACTACCATCGTTCGGTCAGAGTCT
+
//77489A@@@=?>>>=<>B@;69BBDED@@@;A>>?5::.75>99::A?;?B:837;38933.34::@;<3338.325====&55057;;;.:;;,3,///(/.(.733362222:;8;;;4/-,,2,,,--235538;;;6;8888:??<;;9:<877...37...).26688<8999,22555*54;177999.<9@AC3:79<<<?A?<<;(////(////83849977;;===222-2266775..).6826---225635577:999:8>:>@???;??;?@===?;;;
@ATNG8:02702:04311
GATGGTAGAGTATCATGTGTATCTCCAGAAGATCAGGAACTCTAGAAGAATTCAGATTTTTAACACGAGAGTAAACGTAAAAAGAAGGTTTTACAAGACTCACGTTAACAATATTGCAGCAGTACGCACACATTCGAAGCGCAGTAAGGATGGCTAGTGTAACTAGCAAGAATACCACGAAAGCAAGAAAAAGAAGTACGCTATTAACTATTAACGTACCTGTCTCTTCCGAAACGAATGAGTACTATAGACTATCTGAGACTACCATCGTTCCTTCTGAGTCT
+
::?D;CCCCCBCCCF:<;CCCBBAA?ABC@BBCE@?=?@CBCBBCD?CB?B?BCDCCDBB5C@DBCBCCCCCDF>AA:;:::*:B>B=AAB:BBD@CBBABBBBB=A<@@?BBB>BBBBBBBBCCCCC@A99;7;BB@A@@AAAAB?B?B@@>@CBBACCB>BBB@@@<@A=@@@399888*:=>;===??.=A?@=>>?AA>><><@BBC;?;>>BCC?BBCCCBB<?<?@@8@@?<?BBBCCCCCAAACACCBCCCCCAAACC@BBA?@<@>A?BACAA@??
@ATNG8:02661:04380
GATGGTAGTGTCATATGAGAGTGTGTACTTATTCGTTTCGGAAGAGACAGGTACGTTAATAGTTAATAGCGTACTTCTTTTTCTTGCTTTCGTGGTATTCTTGCTAGTTACACTAGCCATCCTTACTGCGCTTCGATTGTGTGCGTACTGCTGCAATATTGTTAACGTGAGTCTTGTAAAACCTTCTTTTTACGTTTACTCTCGTGTTAAAAATCTGAATTCTTCTAGAGTTCCTGATCTTCTGGTAGAGCGTGCATATATCTACCATCGTTCGGTCAGAGTCT
+
@CBC?BCBBBBBB==??=BBDCDDDDA@A@BB@CBDD>DD?C?BBCECCC?BBCCC@C?CCBB?B?CCBBBBBCC=:;;;;);B?BFDD>B?BE?CBFBCC@BBBBBBABCCBBBCD?CBC@C@DCBB@@@C@CCCC?CBBBDCBBBCCDCCBAA@CCC@DD?A>CBCCCDDCC?BBBCC;C?B=:::::*:BBBE>AACCCCBBBA=AAAA0AB@AAACACB>BCCECBB?B?BBBCDD?CBC@CCCCCDDCBBBBCBBBBBA@<@????<??>BCBCCDBBB
@ATNG8:02669:04378
GATGGTAGGCGTGTGAGAGTCTGCCCAGAAGATCAGGAACTCTAGAAGAATTCAGATTTTTAACACGAGAGTAAACGTAAAAAGAAGGTTTTACAAGACTCACGTTAACAATATTGCAGCAGTACGCACACAATCGAAGCGCAGTAAGGATGGCTAGTGTAACTAGCAAGAATACCACGAAAGCAAGAAAAAGAAGTACGACTATTAACTATTAACGTACCTGTCTCTTCCGAAACGAATGAGTACGATGAGATCTCGTGTGCTACCATCGTTCGGTCAGAGTCT
+
AA@J?BBE?BCAA@AABBCCBCHDD?BBB@CCA@@B?B=;;;@@??;?@<@?BB???AAA.:6:@@887BBBBC9>=78777$77174;;<1:::7=525;>:9:;><AB<>>B7;<A@@>===>@@A=>=@<@@DE<@=><899=7?;?=>;>>>@AAAA====AAA59:>A>>=??ACD3;8818::::*::4:=>>656>>A;@<>>===A;?@>>><@AAA@??;?;?BB:>@A?C@;:///::::BCA@@@@@@A>>>>??<?A@@@:>>=AA@A;;889
@ATNG8:02672:04340
GATGGTAGCAGACGTGACAGAGCGCCAGAAGATCAGGAACTCTAGAAGAATTCAGATTTTTAACACGAGAGTAAACGTAAAAAGAAGGTTTTACAAGACTCACGTTAACAATATTGCAGCAGTACGCACACAATCGAAGCGCAGTAAGGATGGCTAGTGTAACTAGCTAGAATACCACGAAAGCAAGAAAAAGAAGTACGCTATTAACTATTAACGTACCTGTCTCTTCCGAAACGAATGAGTACGATGAGAGAGCTCTTCTCTACCATCGTTCGGTCAGAGTCT
+
944=055;>?>?==;;;<>>BBBBCACBC@JCBB@@=@=??ADD:959B<@=B??@BCCC3C@BBBA???@@@?898;;;;;'9@9=2999&5>@:>@<ABA@@A5;6;@=>@@;??DACCGCCBABDDDDC@CCBB>A???DGAB?B@DAA?ADCFBCBB?BBCABABBB@@?>:?>756(88818>><>/>@<@>==CAAAB;>;?>AA5;5;7::A=A?:::AA?B?BCC=BAC?BBBCCBAAB==>>@@@?@733-3------33<??788:><?<99555
@ATNG8:02683:04352
GATGGTAGTATCTGCACACTCTGTCCAGAAGATCAGGAACTCTAGAAGAATTCAGATTTTTAACACGAGAGTAAACGTAAAAAGGAGGTTTTACAAGACTCACGTTAACAATATTGCAGCAGTACGCACACAATCGAAGCGCAGTAAGGATGGCTAGTGTAACTAGCAAGAATACCACGAAAGCAAGAAAAAGAAGTACGCTATTAACTATTAACGTACCTGTCTCTTCCGAAACGAATGAGTACACATCGTCGTGTCGTGCTACCATCGTTCGGTCAGAGTCT
+
::?CADEDABBBBFDCCCCCCCCBC@CCC@BBBAAB?B?BCCAA??=??<??CAAAAAAA2B@CBBADCCC888)7<9:;;;*;>CC4;<<6<FC@CBBBBBCCD@C=@A@CBB?AA@@BCCCCCBBCCCBB?BCCC@B@@??@@@=A?BBB?CBBCCBAA?CCCAAA@CC@999?BBBBD9>>>:>BAAA/BB<B===@@B@>9>7::@@;?;?@BBB?BCBBBCD?B?BBB=BBB?BBBAAAAACAAA@@BC@??BB???ABB?BBAA><>>=A@BBAAA??
@ATNG8:02696:04342
GATGGTAGACACGTGTGCTCTCTCGTACTCATTCGTTTCGGAAGAGACAGGTACGTTAATAGTTAATAGCGTACTTCTTTTTCTTGCTTTCGTGGTATTCTTGCTAGTTACACTAGCCATCCTTACTGCGCTTCGATTGTGTGCGTACTGCTGCAATATTGTTAACGTGAGTCTTGTAAAACCTTCTTTTTACGTTTACTCTCGTGTTAAAAATCTGAATTCTTCTAGAGTTCCTGATCTTCTGGAGATATCATCAGCGAGCTACCATCGTTCGGTCAGAGTCT
+
A;AC@DCCCCCBBBJA;<6>CBCEECCCCCCC@DDCD=BB?B@BBBBBBB?@@@??;@<@??A>B>BBBCBB?:@6??=?=1?A?=88818B?@,000)/808.--/.(.86355:>;?>=<>:==<///684<;<=9===?:;>@=><??<9:7477538=4;77A@A???AA699ADD5@=@;=9999,9;;;;,//;776=@??:====.=;;;?<A<>=:>BBA>===D=???B?@<9994///88;;=;@==>CA@@@@@>A>>>?<@A<?>>AAAAA=
@ATNG8:02696:04372
GATGGTAGCTATACGTATATCTATGTACTCATTCGTTTCGGAAGAGACAGGTACGTTAATAGTTAATAGCGTACTTCTTTTTCTTGCTTTCGTGGTATTCTTGCTAGTTACACTAGCCATCCTTACTGCGCTTCGATTGTGTGCGTACTGCTGCAATATTTGTTAACGTGAGTCTTGTAAAACCTTCTTTTTACGTTTACTCTCGTGTTAAAAATCTTGAATTCTTCTAGAGTTCCTGATCTTCTGGGTCTCTCTCTCACGCACTACCATCGTTCTCCTTAAGTCT
+
@ABC;CCD@:;@?;:6>>>BCBBBCB@@BLFCACCCC>@@=A;000?=?@<?BBBC=?598;;8<@B??>BB::9677777$79.33<=59?<>9>>A<@@;898=7927>><=;;:9==?=@;>>A===;;5;@==:=BBBAA@988>?@??>=:////(//(/6=;@@@AA??;?@ABB;A7;6:7<<=,9;;;;-----773:9<17:::+:::59=7;:??<@B@???@=A=>>>=<<,//::1:<7;;;@AAAAAAA=====8==>?><@>>;>=A<A?>>
@ATNG8:02697:04375
GATGGTAGAGTATCATGTGTATCTCCAGAAGATCAGGAACTCTAGAAGAATTCAGATTTTTAACACGAGAGTAAACGTAAAAAGAAGGTTTTACAAGACTCACGTTAACAATATTGCAGCAGTACGCACACAATCGAAGCGCAGTAAGGATGGCTAGTGTAACTAGCAAGAATACCACGAAAGCAAGAAAAAGAAGTACGCTATTAACTATTAACGTACCTGTCTCTTCCGAAACGAATGAGTACACATCGTCGTGTCGTGCTACCATCGTTCGGTCAGAGTCT
+
@;?B:>CCBBCFCCCBBBCC@AB@G@CCD@BAAC<;8;?BCDEDBB@CD@C@ABB;;;;;*;>CGCCBCDCBBB=AA;;;;;(;=9=5949&494.4AA@ABCCC?C>AA>ACC?B@@?CDCCCCBBACCCC@CCCB@BBBBBBBB?C?B@@=@AAABBDB?AAB?>>@BB?BCC@CBBBB>AAA=@@@@@,8818888=>??A:>:>BAA=A=A>BBB?BBCABAB@C?BBB>BBB?BAACBBBBBBBBBAAAAA@@AA999CB?BBBBB?AA>@BBB@??BB
@ATNG8:02701:04341
GATGGTAGTGTGTCTCTGAGAGTGTACTCATTCGTTTCGGAAGAGACAGGTACGTTAATAGTTAATAGCGTACTTCTTTTCTTGCTTTCGTGGTATTCTTGCTAGTTACACTAGCCATCCTTACTGCGTTCGATTGTGTGCGTACTGCTGCAATATTGTTAACGTGAGTCTTGTAAAACCTTCTTTTTACTTTACTCTCGTGTTAAAAATCTGAATTCTTCTAGAGTTCCTGATCTTCTGGGTGTATCAGCGAGTATCTACCATCGTTCGGTCAGAGTCT
+
44:;.44;444//7/////79;9444:////)/:;;+/69=9==666=>:996?>:=9;=9=.5.5:<<>66/;)////&//)////)49994;<<6;9754444:6:9;;<:99699:)/)/777555.5=993:44455<<;:;=@;;;>8?9:49<:<288@999:55.5////&/4:)/////$////)5544499444.4444$438:;7=75403;3333917233/://)//991454::98888:455:>>:;9;<<;=8984333499444
@ATNG8:02667:04437
GATGGTAGCACGACACGACGATGTGTACTCATTCGTTTCGGAAGAGACAGGTACGTTAATAGTTAATAGCGTACTTCTTTTTCTTGCTTTCGTTGGTATTCTTGCTAGTTACACTAGCCATCCTTACTGCGCTTCGATTGTGTGCGTACTGCTGCAATATTGTTAACGTGAGTCTTGTAAAACCTTCTTTTTACGTTTACTCTCGTGTTAAAAATCTGAATTCTTCTAGAGTTCCTGATCTTCTGGACAGAGTGTGCAGATACTACCATCGTTCGGTCAGAGTCT
+
CBED@CBBCCB966=@BBC;99@AAAGCCCGC>BBBB:AB=@>AABDDBB@ACB;;69<>>>A=B>BBCBBAA89137777'7<6A@>=5=0.(.6:..*/;9;:;97703ABAA@@A:>>@;@>@@@@<==><CBAA9=;@?::;A??@DA?>>>:9:::>>;>=AAAA>>>AA:??AAA5A<@;??@AA.?=98;.556///::/818=<<+=??@C=D;??=@ABA@@@<A<>>>>>@:==C=CA?A??@@@@A??????ACC<AAAAA=;;79>???C???
@ATNG8:02674:04409
GATGGTAGTATATCGCGTCGCTATCCAGAAGATCAGGAACTCTAGAAGAATTCAGATTTTTAACACGAGAGTAAACGTAAAAAGAAGGTTTTACAAGACTCACGTTAACAATATTGCAGCAGTACGCACACAATCGAAGCGCAGTAAGGATGGCTAGTGTAACTAGCAAGAATACCACGAAAGCAAGAAAAAGAAGTACGCTATTAACTATTAACGTACCTGTCTCTTCCGAAACGAATGAGTACACACTCTCATATGACACTACCATCGTTCGGTCAGAGTCT
+
5<<>ADBBBBB@@;;;;<@@>??>>7:::3979///494:79556=8=>;?:9:993<9<':-449554==:9=6739>???0=A=A4;;;*9@B@AAACDDCBC?C?CD@CCB9;:BDCCCBBADDCC@;;6;B@@=BAAABBAA>A?CCC?ECABACBB?BAAB?>9??9999:986=>67879:::::)56/6///:9?=@:=:=>?@6;7;>BBC@HEB:99D=A=ABB>BCC?AABBBB@??????A@@>>=AAA999AA>BBBCC@AA>ABAAABAAA
@ATNG8:02676:04424
GATGGTAGAGTACAGTGTAGTAGACCAGAAGATCAGGAACTCTAGAAGAATTCAGATTTTTAACATCGAGAGTAAACGATAAAAAGAATGTTTTACAAGACTCACGTTAACAATATTGCAGCAGTACGCACACAATCGAAGCGCAGTAAGGATGGCTAGTGTAACTAGCAAGAATACCACGAAAGCAAGAAAAAGAAGTACGCTATTAACTATTAACGTACCTGTCTCTTCCGAAACGAATGAGTACTATAGACTATCTGAGACTACCATCGTTCGGTCAGAGTCT
+
BBBE@CCBBCCCCCCCDCBBBCCBC@BBC?BBB??@=@=@CC@@@C?EB?B@>>?>?AAA2B?B9:9A98/7;>;4>///6666'..(.3333&37718;;;88928-5478.755399>>CCBBFCCCCBDCC?CCAA=BCCBBB@@>A?B@A?ACCBBBBB>B@BBBB>BB>BAB>BA@@?:>>?>ABBBB3@A<A;::@@@@A<@<@???:<5<ACCC@BBBBAAA=A?AAA<BBB@BBBBBABCCCCCCCC@@BBB@@@BBBB?BCC@A?AB@BBBBBBBAA
@ATNG8:02681:04397
GATGGTAGCGGCATATCAGCGCAGCCCAGAAGATCAGGAACTCTAGAAGAATTCAGATTTTTAACACGAGAGTAAACGTAAAAAGAATGTTTTACAAGACTCACGTTAACAATATTGCAGCAGTACGCACACAATCGAAGCGCAGTAAGGATGGCTAGTGTAACTAGCAAGAATACCACGAAAGCAAGAAAAAGAAGTACGCTATTAACTATTAACGTACCTGTCTCTTCCGAAACGAATGAGTACGATGAGAGAGCTCTCTCTAATCGTTCGGTCAGAGTCT
+
ABBB20/7//)/9;<<BA>=<0////)///5;:;;:<8<26:BAAAB=AC=?=?ACCBBBB5BACCCCAAACDCC>BBBBFDD1;;?ACCEF9DDE@DC@@;;;;;4;5:899<<9=B==CACACCB@>AA00,/@@@<B@@>::?@=B>B@@7>@<A:9;B@CCBBBB><@?A@@=@???A;?:93:BBBE3BB>A:99A==BC;><>===9>5;;CBCACDDB<<;?A=???6;;;9>?ADA@@A0000@@@BBD>:;;?A??:><:768@9<=BBBA@A@
@ATNG8:02688:04435
GATGGTAGTGCGTGAGAGAGAGACCCAGAAGATCAGGAACTCTAGAAGAATTCAGATTTTTAACACGAGAGTAAACGTAAAAAGTAGGTTTTACAAGACTCACGTTAACAATATTGCAGCAGTACGCACACAATCGAAGCGCAGTAAGGATGGCTAGTGTAACTAGCAAGAATACCACGAAAGCAAGAAAAAAGAAGTACGCTATTAACTATTAACGTACCTGTCTCTTCCGAAACGAATGAGTACTACTCTCAGAGACACACTACCATCGTTCGGTCAGAGTCT
+
?<BC@CDCCCDABBCCCCCDFCBBB>BCD@CCCC?A=@?BBBBBBB@AA>A@CBBBBDCC3B?ACBBBBBD@@@8??@@ABB5ABCC4:;:.<CD?DCCBBBDBB?B@BB?@BC?BBABBBBCCCDDCCCCC@BCBB@B@@@AAAB>B?C??=@CBBBBBB@CBAAAC@BB@A@A<??BBB===<7888878%9:9?887@AAAB<?<????7;6;@AAA?BE@??CD?B?BBB=AAC?CCCABBDC=AAAABBB>>>@@??@@@@<@AD::6:<9<=:;:===<
@ATNG8:02690:04404
GATGGTAGCTATACGTATATCTATGTACTCATTCGTTTCGGAAGAGACAGGTACGTTAATAGTTAATAGCGTACTTCTTTTTCTTGCTTTCGTGGTATTCTTGCTAGTTACACTAGCCATCCTTACTGCGCTTCGATTGTGTGCGTACTGCTGCAATATTGTTAACGTGAGTCTTGTAAAACCTTCTTTTTACGTTTACTCTCGTGTTAAAAATCTGAATTCTTCTAGAGTTCCTGATCTTCTGGATAGCGACGCGATATACTACCATCGTTCGGTCAGAGTCT
+
@;AB@BCCBC?BBBCCCCCCCCCABADBCCAA=AAAB>CC?B@AAACCCC?CCBBB=?=?BDF@C>AAAABBCCC?BBCCC3BB?CBBB=BCCC?ACC?CB>A@@BAA>ABB@?AAA;=@@:@;===@===@;CC=<7;9::88:<AA?AA:::?:=>@=AB<@8<<@AABA??;>====2=:>:8////(-9,,,),,,,,,298<08776'2::;=9?<??<?@>>;;;;?9==>>>@:==D=BAAA?==>A@@?=>>@@@@;7;;;;=4////==;A?=>=
@ATNG8:02697:04395
GATGGTAGGCGTGTGAGAGTCTGCCCAGAAGATCAGGAACTCTAGAAGAATTCAGATTTTTAACACGAGAGTAAACGTAAAAAGAAGGTTTTACAAGACTCACGTTAACAATATTGCAGCAGTACGCACACAATCGAAGCGCAGTAAGGATGGCTAGTGTAACTAGCAAGAATACCACGAAAGCAAGAAAAAGAAGTACGCTATTAACTATTAACGTACCTGTCTCTTCCGAAACGAATGAGTACGTGTGCGACGTGTCTCCTACCATCGTTCGGTCAGAGTCT
+
44;>:>CC?BBBCBBBEDDBBCDCD>CAA@BB;;;B>A>@@?A@@@<@B<@;@@@99:9:):;@AC?@?BBCCB;>?99999(:;5;<A@A5BBB>BB=>@@@>>:>>DD<::;:>>???AADA@=>=??::69A9:7:>>=<=::7;:?>>;>>>ABAAA<A=>>BB?BB>A=?<?@??A::78188888(8@:@@@@AAA??:>:=A?A:;7;@AAA;=====?A=C=>>>6:???AA==;;;;::::887====>8889=;;6;>>?@=@@=@;;;B;;;?
@ATNG8:02698:04433
GATGGTAGCACGAGTCACTCATATCCAGAAGATCAGGAACTCTAGAAGAATTCAGATTTTTAACACGAGAGTAAACGTAAAAAGAAGGTTTTACAAGACTCACGTTAACAATATTGCAGCAGTACGCACACAATCGAAGCGCAGTAAGGATGGCTAGTGTAACTAGCAAGAATACCACGAAAGCAAGAAAAAGAAGTACGCTATTAACTATTAACGTACCTGTCTCTTCCGAAACGAATGAGTACTATGTAGAGCTCTATACTACCATCGTTCGGTCAGAGTCT
+
A?CE?BCBBCCDCCCCCCCCCBCBCACCC@GCCCBB@BACCCBBBB@CC?B?@@@?????.?>AABBACCCCCC:@@;;;;;*;;5:=BBB9BCDACA@CCDBBB>A@CC?BCC=@@A@ABCCCBCCCCBBA?BBBB@BBAAACBB?B@A::::CCCBADB?BBCCCC?DC@D?@>?CCAA:>>>:>?>>>/>D<@===CB@@@<?=?>>><@<??CBB>AAAAABC?B?BCD>BAA?BBBBCBC???CC??@???A===@@@;;7;A@>>:;;5;====>@@@
@ATNG8:02700:04403
GATGGTAGGAGACACGTCGCACACTTACTCATTCGTTTCGGAAGAGACAGGTACGTTAATAGTTAATAGCGTACTTCTTTTTCTTGCTTTTCGTGGTATTCTTGCTAGTTACACTAGCCATCCTTACTGCGCTTCGATTGTGTGCGTACTGCTGCAATATTGTTAACTTTGAGTCTTGTAAAACCTTCTTTTTACGTTTACTCTCGTGTTAAAAATCTGAATTCTTCTAGAGTTCCTGATCTTCTGGATATGAGTGACTCGTGCTACCATCGTTCGGTCAGAGTCT
+
CCAB@BCE?CBCCC@AA0//999/675:<<;;7;ABB=BC@C=;:5?<:?8;:;<A>A@BBCB?B??@>:888:9679:::(3>6;7877&3;7;4=;B>BB@B@A@@A<>8;99>>>;;A@:>;<==?=>=><@???<AAAAB>>>???==:::;165;;>9:>47;9/9=5@AB;?>@@@4@=A;?<<<<,>>@@A00/;;>><://)/888)99;<?9=9;A=BBCBBAA?D?BBBBA@7;;?:?@???@888>>>?==>B===<>>>?C7;;7;A@;;;;;;
@ATNG8:02665:04458
GATGGTAGCTCGCTGATGATATCTCCAGAAGATCAGGAACTCTAGAAGAATTCAGATTTTTAACACGAGAGTAAACGTAAAAAGAAGGTTTTACAAGACTCACGTTAACAATATTGCAGCAGTACGCACACAATCGAAGCGCAGTAAGGATGGCTAGTGTAACTAGCTAGAATACCACGAAAGCAAGAAAAAGAAGTACGCTATTAACTATTAACGTACCTGTCTCTTCCGAAACGAATGAGTACTATTCTCAGAGACACACTCTCAGAGACACACTAATCGTTCGGTCAGAGTCT
+
AACC@BBCBBBCCDCBBBCCCCCCC?CCC?BBDDBB?B?BBCBBAA=BC?C;??@ACA?A/C?ABAAABBBBBC:9:;;;;;*;A>B4:::&9@<=>A@AGMECB?B@BC@BBB<?>BBCCCCCCCCD@@AB@CBAA=BABBAABB>B@BAA>ABCBBACC?CAAAAABBC?989>AABAA:>;<8;AACC/??<?776B;::D<A;?ABB<A<@@BBB@BBBBBBB?B?CCC=CCC?BBBCCAAA>C;@@A@@@?@AAAA???@AAAAA@@@@@@BC>AABB?BB?BBBBBBBBB
@ATNG8:02669:04451
GATGGTAGGCGACATACATACGCGCCAGAAGATCAGGAACTCTAGAAGAATTCAGATTTTTAACACGAGAGTAAACGTAAAAAGAAGGTTTTACAAGACTCACGTTAACAATATTGCAGCAGTACGCACACAATCGAAGCGCAGTAAGGATGGCTAGTGTAACTAGCAAGAATACCACGAAAGCAAGAAAAAGAAGTACGCTATTAACTATTAACGTACCTGTCTCTTCCGAAACGAATGAGTACAGAGAGTACGATATGTCTAATCGTTCGGTCAGAGTCT
+
?@@B@BBE@D?@@CCCCCDCBB@BD@DDD@CCCB@?<?=BADCCCA?BC?B>BBCCCCCC3C@BBCBCCCCBCB<BCCCEEE1BA=B;A@@7@BA@BECBEEBBB?B?BC?BBB@BBBBBBCCCDDCEBBBD@DCCC@BBAACCA@>AAD?@>?CCCACCA?AAAAAA?AA>??@<??>>=6@>>8=??@@2AC?A:9:ABB>=:=<>AAA:=7=ACBB@BCBBBCC@C?BBB>BBB@BBBBCCCA?CCCCBAA?@ABB@@@=?;??BB>BB>AAB>A<==<
@ATNG8:02671:04453
GATGGTAGTATAGAGCTCTACATAGTACTCATTCGTTTCGGAAGAGACAGGTACGTTAATAGTTAATAGCGTACTTCTTTTTCTTGCTTTCGTGGTATTCTTGCTAGTTACACTAGCCATCCTTACTGCGCTTCGATTGTGTGCGTACTGCTGCAATATTGTTAACGTGAGTCTTGTAAAACCTTCTTTTTACGTTTACTCTCGTGTTAAAAATCTGAATTCTTCTAGAGTTCCTGATCTTCTGGGTGCGCTACAGTCTCTCTACCATCGTTCGGTCAGAGTCT
+
:9:C;CCDDDB@BBFFBCBCCDDAAADBCBBB?ABBB=BB?B?AAAAAAA<AAABA>?;??AA>A>AAAAAAAAA>?AAAA.==:>@@C9AB??=?CC?B>788:BCA;>@???>>>:>>>:>;>>>>;;;<;AA>=9>>><<=>>>>>@@?===9===;AA;A9AA@@@@>>>;@>>>>2>:>799999.7<777-3-----99:>;>@@@/@BAAA=B;>>=@AAA<<<2949<A@>>8<<AA:>=>AA@@???A?ACAA;9;5;566966616@A@@@@>>
@ATNG8:02683:04463
GATGGTAGCTCACGTACGTCACACGTACTCATTCGTTTCGGAAGAGACAGGTTCGTTAATAGTTAATAGCGTACTTCTTTTTCTTGCTTTCGTGGTATTCTTGCTAGTTACACTAGCCATCCTTACTGCGCTTCGATTGTGTGCGTACTGCTGCAATATTGTTAACGTGAGTCTTGTAAAACCTTCTTTTTACGTTTACTCTCGTGTTAAAAATCTGAATTCTTCTAGAGTTCCTGATCTTCTGGGTCTACGCTCGTCGCGCTACCATCGTTCGGTCAGAGTCT
+
;;BC;BCCCCCCCCCCCCCCCCCCCDCCCCAA?ACED=BC@D@BBBCCBB@B@BCC?B@CBBB>B>BBABAABCC>@????1>A=?@AA<ABBB=@BB?BB588@A@@=ABBB@AAA8=<>:>;==<<<>>A;@>@A7=;>>>>=>>>??>;;;A7;>><AA<A8<=BBBBAAA;=;;;;/;:>9;6666)6:666*--3---;99=<ABBB/B>>>?<@<@B=A===///6;699@@=<:==??9?BB>>>??@AC>::;>>>C<AAB??:>>;>A>;;----
@ATNG8:02684:04453
GATGGTAGGCGTGTGAGAGTCTGCCCAGAAGATCAGGAACTCTAGAAGAATTCAGATTTTTAACACGAGAGTAAACGTAAAAAGAAGGTTTTACAAGACTCACGTTAACAATATTGCAGCAGTACGCACACAATCGAAGCGCAGTAAGGATGGCTAGTGTAACTAGCAAGAATACCACGAAAGCAAGAAAAATAAGTACGCTATTAACTATTAACGTACCTGTCTCTTCCGAAACGAATGAGTACCTCTCAGACGCTCGTCCTACCATCGTTCGGTCAGAGTCT
+
@@CC@CBC?CDDCCCBBCCBBCBBC>BCCACC99;@?@@CCBBBBB?::7;?B@@99999):>@ABBBBCCCDC=A9:::::(:9383988(7>?7?=???BA>>9A;AA7==A7==????>==>>>=@@@@<>>>A<?;>;@>@@;?:?AA=A>AAA>>>:@AA>AB=@B=B>>:=<===176:988888(881:BBBECCCC?C?ABCA;A;@A=8:<A>@@@??<@:>>D::>>@BBBC;;<<>>>ABC@>;;;@@@@<@@@<>>>>=<>A=@@@@@AAAA
@ATNG8:02699:04467
GATGGTAGCGCGACGAGCGTAGACCCAGAAGATCAGGAACTCTAGAAGAATTCAGATTTTTAACACGAGAGTAAACGTAAAAAGAAGGTTTTACAAGACTCACGTTAACAATATTGCAGCAGTACGCACACAATCGAAGCGCAGTAAGGATGGCTAGTGTAACTAGCAAGAATACCACGAAAGCAAGAAAAAGAAGTACGCTATTAACTATTAACGTACCTGTCTCTTCCGAAACGAATGAGTACGATGAGAGAGCTCTCTCTACCATCGTTCGGTCAGAGTCT
+
ACBB@BCCCCBBBCCCCAADCCCCC=BBC@DCCB??>?@BBCCBBB>BB>B@BAA>>>@@2@?CBBAABBBBBB=??:::99*;B>B=AAA9ACEACCABCBDCD?B?BB?BBB?BABACCCCBBACCAABC?CABB?B>?=AA@@<@?CBB>BCCCAAAC?CCCAA@?A@<>>>;??>A@9;;;<?BBBA/BB=B887>@>>?7:7;AAA:=:>ABBB@BBBBBBB@B?BCC>CCC?BAAABCAAAAA?>>@A@@?99:676<>;?@A>>:>>:==A@>>>==
@ATNG8:02705:04445
GATGGTAGTCTCAGATAGTCTATAGTACTCATTCGTTTCGGAAGAGACAGGTACGTTAATAGTTAATAGCGTACTTCTTTTTCTTGCTTTCGTGGTATTCTTGCTAGTTACACTAGCCATCCTTACTGCGCTTCGATTGTGTGCGTACTGCTGCAATATTGTTAACGTGAGTCTTGTAAAACCTTCTTTTTACGTTTACTCTCGTGTTAAAAATCTGAATTCTTCTAGAGTTCCTGATCTTCTGGGTGTATCAGCGAGTATCTACCATCGTTCGGTCAGAGTCT
+
888@8;;;ABBC===CBBBBB@@@CCCBB=BC?BBCC?CC?D?BBBBBCC@CCCBA;?9<A;96:=AAAD>C@@A;99::9)9A5::CD<?;AC@B@A>@A7;;BCBC@BBDDDBCC@AAA@D?CCBB@@@B?CCCC@EBBBAA@@@@@@@9:::6;BB>=?;?9?@BBBCCCB=@:;;;.<=A=AA@@@,@@>>>+00>@@@BBA@<@???,>?AAA=A>AB?@@@CDCD?B?BCBBA@;?9;;0;BAAABB@@ACBDBCD;;;@CBBCCADE@A@@ACCBBB
@ATNG8:02714:03863
GATGGTAGAGTACAGTGTAGTAGACCTGAAGATCAGGAACTCTAGAAGAATTCAGGTTTTTAACACGAGAGTAAACGTAAAAAGAAGGTTTTACAAGACTCACGTTAACAATATTGCAGCAGTACGCACACAATCGAAGCGCAGTAAGGATGGCTAGTGTAACTAGCAAGAATACCACGAAAGCAAGAAAAAGAAGTACGCTATTAACTTTTAACGTACCTGTCTCTTCCGAAACGAATGAGTACACCTCTCATTTGACACTACCATCGTTCGGTCAGAGTCT
+
A?ADADCCCCCCDDCCCCCCCCBCB@CCC@BBC@???B?BFCAAAD@BB?B@BBB?BBBB3B?CCCCDCCCAA@=ACBBBCC1BB?B?BBB<BCC@BAACCCCCC@B?BDABBB?AABBBDCCBCDCBBBBC?CCCC>@@AAAABB>B@BBB?AAACCCCA?AAA@@@@CC?989=@@AAA;:88;@AAAA/AE>B888?>>?><>;>AAA6A=A===B;?:::9<=7=:=AA:@@@<@@A@@@?::5:<<=@@@9@AA@AAAA;><<?>;AA;A==>?@>;;
@ATNG8:02716:03870
GATGGTAGTGATACAGATCAGACACCAGAAGATCAGGAACTCTAGAAGAATTCAGATTTTTAACACGAGAGTAAACGTAAAAAGAAGGTTTTACAAGACTCACGTTAACAATATTGCAGCAGTACGCACACAATCGAAGCGCAGTAAGGATGGCTAGTGTAACTAGCAAGAATACCACGAAAGCAAGAAAAAGAAGTACGCTATTAACTATTAACGTACCTGTCTCTTCCGAAACGAATGAGTACCTCTCAGACGCTCGTCCTACCATCGTTCGGTCAGAGTCT
+
<<AA@BCDCBBBDFCCCCDDCCCCD=BBD?BACABC?B@B?@@BCB?CC?B>??=<=888)8>CBBACCBBBBA9==9<<<<);?>@5;:;7:CCADFCCCBCDC@C?BB@BBB?BAB@ABBCCCCCDBBBC?CCCC<@???@@@B>C@CBB?BCCCBBBC?ABCCCA?CC?>>>>A@@@A999:9=>>@@2=A<A;;;@@@@A;A<AB>><><@BCCC@C@@@?A?497:CB>CCC?BBBBBBB?BBBBBBAAA@>>>AA<AAA<@@A>B?BB>BCCBAA???
@ATNG8:02729:03867
GATGGTAGCTCGAGTCACTCATATCCAGAAGATCAGGAACTCTAGAAGAATTCAGATTTTTAACACGATAGTAAACGTAAAAAGAAGGTTTTACAAGACTCACGTTAACATTATTGCAGCAGTACGCACACAATCGAAGCGCAGTAAGGATGGCTAGTGTAACTAGCAAGAATACCACGAAGCAAGAAAAGAAGTACGCTATTAACTATTAACGTACCTGTCTCTTCCGAAACGAATGAGTACGATGAGAGAGCTCTCTCTACCATCGTTCGGTCAGAGTCT
+
////)//99//59555;656;;;;;:===<?666@@4:9:@@;???<?C7>;@@BBADDD1:79@A????>>A?9>;=>===,9@;=2<<<0>//)/:;9977//)-06--(-/)///699;<<=>>=<<;;5:><<8==;;<9:94:6;9929>;<<<8939??><A?9939=>8>;//)/..27799+55)2255758@@;?9>9>?=B;>>:;:=>?;==;;6;1377)333,3339;;:::<<<<977::655577775396666469177=;8:8;<
@ATNG8:02745:03845
GTGGTAGTATATCGCGTCTCTATCCAGAAGATCAGGAACTCTAGAATAATTCAGATTTTTAACACGAGAGTTAACGTAAAAAGAAGGTTTTACAAGACTCACGTTAACAATATTGCAGCAGTACGCACTCAATCGAAGCGCAGTAAGGATGGCTAGTGTAACTAGCAAGAATACCACGAAAGCAAGAAAAAAGAAGTACGCTATTAACTATTAACGTACCTGTCTCTTCCGAAACGAATGAGTACTGTATCTATGTGTGCGCTACCATCGTTCGGTCAGAGTCT
+
5::699>:55;<==>?=666666<8<=@<5;9>@C;@><BCB;;;=AA.9.44448888):8==?>>><8854<449=?=>+;?7;8==>2>CC@CFCBBBBBB@D@CB@AAA::;ABBBBCCCCD;;;;;@B;99?BBBBBBBB=A=@;:2:B??@@>?9?B@@@@=9938876;<B==6;998555665$52+22666669658:55596;48=BBB?BBBBB@@=@789B=BAB>BABCBBAAAAAAB????;=>775;>==:??A<=767/599:562=;
@ATNG8:02745:03848
GATGGTAGAGAGACTGTAGCGCACCCAGAAGATCAGGAACTCTAGAAGAATTCAGATTTTTAACACGAGAGTAAACGTAAAAAGAAGGTTTTACAAGACTCACGTTAACAATATTGCAGCAGTACGCACACAATCGAAGCGCAGTAATGATGGCTAGTGTAACTAGCAAGAATACCACGAAAGCAAGAAAAAGAAGTACGCTATTAACTATTAACGTACCTGTCTCTTCCGAAACGAATGAGTACTATGTAGAGCTCTATACTACCATCGTTCGGTCAGAGTCT
+
;;;C@B@CBCABBF;;;JJCCCBCC=BBD@DDCCA@>@?BBB@???=?A=@@AAAA@AAA3B@AAABBBCCA@@889;;;;;'9;7<8===2>><<AC<A@CAAA6;5;@=@@B9?@@ABBCICCDCCCBAB@ABBB>AAAAAABB?BBB<>9>>999???=A@A?:;5::4:88188=@@8886<??CBA/98///.//699<:=<@>>A5;5;:@@A>A@?=@>>393:>>8>@B?BBBCBB???B?>>>@@????;;;>@@@>>>>>>;>?6;:>>>?A@?
@ATNG8:02749:03863
GATGGTAGCTCTGCTCTGACTCTCGTACTCATCGTTTCGGAAGAGACAGGTACGTTTAATAGTTAATAGCGTAACTTCTTTTTTCTTTGCTTTCTGTGGTATTTCTTAGCTAGTTACACTAGCCATCCTTACTGCGCTTCGATTGTGTGCGTACTGCTGCAATATTGTTAACGTGAGTCTTGTAAAACCTTCTTTTTACGTTTACTCTCGTGTTAAAAATCTGAATTCTTCTAGAGTTCCTGATCTTCTGGATACACTCATGCACTACCATCGTTCGGTCAGAGTCT
+
8:>C7;;B=;;;?;;;<:9>/////77/-////9;;3<=5:54559955.5599::)5.4999394555:955.5;7444444#444)444:)444:<38:78/86(-----8<8<@@>=<<;6994443995556;<7<<;;7A=BABB;;9@@?@@???599?:>@;@;@999BD@>C@>??>=4=1516@@D@1BBA@@:>;>=;;;666:?@@@+@>969=@;9:49=>956@<?@CC:9:@;@A@=BAAACBBBAAAB@@@AFADC;;<@AA<ABA@;;:CB
@ATNG8:02751:03871
GATGGTAGCTATACGTATATCTATGTACTCATTCGTTTCGGAAGAGACAGGTACGTTAATAGTTAATAGCGTACTTCTTTTTCTTGCTTTCGTGGTATTCTTGCTAGTTACACTAGCCATCCTTACTGCGCTTCGATTGTGTGCGTACTGCTGCAATATTGTTAACGTGAGTCTTGTAAAGCCTTCTTTTTACGTTTACTCTCGTGTTAAAAATCTGAATTCTTCTAGAGTTCCTGATCTTCTGGGATGTGTGCGCAGTGCCTACCATCGTTCGGTCAGAGTCT
+
?;>C=A?C@@;CCAB<C@@DCBB====CDE;;:;BCC>FE@B?ABBBCCB@AAB;;6:5:7<<7;9::>BC??<B<:8999(9>=@BBC>BBAA>ABB?BB598BBBB@BBB@AAAA<@??;>:>>=>>88/9<;77,//@<?>>>@?@@@;;;A:===:<=;@:==>A=<=;;5:>@A:AA=A<;;;;;+;>>>>9>@A;;;@@?>4::::*:888?<@:======///=9=9@A?>>A:==?@8?;::?=<<==??AAA=BBB=>>>@@=>><>>DDEDEA@
@ATNG8:02752:03870
GATAGAGAGACTGTAGCGCACCCAGAAGATCAGGAACTCTAGAAGAATTCAGATTTTTAACACGAGAGTAAACGTAAAAAGAAGGTTTTACAAGACTCACGTTAACAATATTGCAGCAGTACGCACACAATCGAAGCGCAGTAAGGATGGCTAGTGTAACTAGCAAGAATACCACGAAAGCAAGAAAAAGAAGTACGCTATTAACTATTAACGTACCTGTCTCTTCCGAAACGTATGAGTACGAGAGTCAGAGCAGAGCTACCATCGTTCGGTCAGAGTCTT
+
555:;=ABB;;;B>AA0//:<<3//69==AB@?;@@BAB???C<??@A?;;00/;;;+;1:::<;;;88?@788;;===*;=49.555&5996;<555<<55457<<9;;:6:?@@BBABAABCCCBB?6:///17//-89//(/49/405<==<?;@9?;;<>>>BD?BBB>:::<<*//55/////(/<7<;9:9;7764838///)/4;<CCB=9888=9;8<7<;;288;=779??==88;;<77733......2222.55667(..05...382222
@ATNG8:02755:03853
GATGGTAGCGCATATCAGCGCAGCCCAGAAGATCAGGAACTCTAGAAGAATTCAGATTTTTAACACGAGAGTAAACGTAAAAAGAAGGTTTACAAGACTCACGTTAACAATATTGCAGCAGTACGCACACAATCGAAGCGCAGTAAGGATGGCTAGTGTAACTAGCAAGAATACCACGAAAGCAAGAAAAAGAAGTACGCTATTAACTATTAACGTACCTGTCTCTTCCGAAACGAATGAGTACTGCGTCTCACTCTCGCCTACCATCGTTCGGTCAGAGTCT
+
887<9>059?@@CCDBDBA@AABAD;C;;9;CBB;;8;?BBBAA;:6:@=@?ABA;;;;;*;?BCEBAABB;;;,:?;:999$5<7<.55)555.6@<@ABBBA>A?;;6;?B?CCCCCBBBBCBBCCCCG@BBBB@BBBCBBBB@C@CAB>AAABBBBE?CBCCCC?CC?BA@4:::99,7878>BB>=+:?:<777<<8>@<@<@???:>:=BDGHABBBCBCD@C@BC@<A@?;????A@A000@ABABBBBBABCB@BCC@CCBBB?BA8::AB???BF
@ATNG8:02716:03914
GATGGTAGTATATCGCGTCGCTATCCAGAAGATCGGAACTCTAGAAGAATTCAGATTTTTAACATCGAGAGTAAACGTAAAAAGAAGGTTTTACAAGACTCACGTTAACAATATTGCAGCAGTACGCACACAATCGAAGCGCAGTAAGGATGGCTAGTGTAACTAGCAAGAATACCACGAAAGCAAGAAAAAGAAGTACGCTATTAACTATTAACGTACCTGTCTCTTCCGAACGAATGAGTACACACTCTCATATGACACTACCATCGTTCGGTCAGAGTCT
+
9<;@>BBBAA;55<>><<;<<<<<>8<;;7;<<=>:?<?>>>=::555058=<<BBB<<);7:44499555>==18733333$3:28-333&333,39877;;39379>A=B@=:=>>@EJECCCCBBACAB?BDBA>AABABBBB?B@C@@>?CBBBACD?AAAAAB?CD?==>@BBBAA:;;;;?@@@@/@A=A;::AAA>>;>:==AA<A<A>CBB?BBBBBBD?B?BC?CCC=@@CCCBBBBBBB>?@AB>>BAAABCCC?BBBAA=AB?ABBBAAAB@
@ATNG8:02719:03915
GATGGTAGAGAGACTGTAGCGCACCCAGAAGATCAGGAACTCTAGAAGAATTCAGATTTTTTAACACGAGAGTAAACGTAAAAAAGAAGGTTTTACAAGACTCACGTTAACAATATTGCAGCAGTACGCACACAATCGAAGCGCAGTAAGGATGGCTAGTGTAACTAGCAAGAATACCACGAAAGCAAGAAAAAGAAGTACGCTATTAACTATTAACGTACCTGTCTCTTCCGAAACGAATGAGTACCTCTCAGACGCTCGTCCTACCATCGTTCGGTCAGAGTCT
+
AAAC?BBCDDDBBBBCCFEDCB999::CC@CCBB?@>@@DDEBBBB?AA>A?BAA887778%:<BBBBBBAB9:9+7;??>?@@&;;55.555&555.566<<===B?B?BB?BCA=AAAABBCCCCBBCBBBC?BBBB@BBBBAAAB?B?CBB?CDDCCAAA?BCCAA@?BC>@@A>BBBBC<::8;>BBBB/BB<@776@@AAA:?:?FBB:>:>ACCC?CBBBBCC>A>ABD>DCC=AAACCCC?AAA<<=A@@@??@AA<???=@@??B@BB@BCBCBBA?=
@ATNG8:02720:03900
GATGGTAGATACTCGCTGATACACCCAGAAGATCAGGAACTCTAGAAGAATTCAGATTTTTAACACGAGAGTAAACGTAAAAAGAAGGTTTTACAAGACTCACGTTAACAATATTGCAGCAGTACGCACACAATCGAAGCGCAGTAAGGATGGCTAGTGTAACTAGCAAGAATACCACGAAAGCAAGAAAAAGAAGTACGCTATTAACTATTAACGTACCTGTCTCTTCCGAAACGAATGAGTACTATAGATATCTGAGACTGCCAAGGCACACAGGGGATAGG
+
@;?B:=CBCBCCCCCCCCCCBA@@?:@AA>A@@@CA@B@CCCCCBB@BB?B@BBCAAAAA2@?BDBBBCBB?>;3<6;;999$5;7<5;;;0;<=7<@<A@B@:;79:?>?@@@@@??:;;CCCDAAACBBB@CABD@BBABEAAA@J@BBA?AA@@?CCCACCCBBB?BB799?078898+7;;67?AAA/;:36659:88==4<9;>>>=D=;;@AA<@@>>?=@?B78:D>@>>;?>>@?@BBA@@<=9<9BBB@A;BA;A?B@B@CBBBAABB@2==000
@ATNG8:02733:03932
GATGGTAGTGTCAGTGCGCGTCGTCCAGAAGATCAGAACTCTAGAAGAATTCAGATTTTTAACACGAGAGTAATCGTAAAAGAAGGTTTTACAAGACTACACGCTAACATATTGCAGCTAGTACGCACACAATCGAAGCGCAGTAAGGATGCTAGTGTAACTAGCAAGAATACCACGAAAGCAAGAAAAAAGAAGTACGCTATTAACTATTAAACGTACCTGTCTCTTCCGAAACGAATGAGTACTGTATCTATGTGTGCGCTACCATCGTTCGGTCAGAGTCT
+
:;AA=ABCAA;66;;ABDBA<;<?=7:;949//////)//8;<<?9=<8<9<<;33333$3388337<<?:B?C?A9999+8>9>/899(7771333333<833320--,,,(,,,,---55722222:7728555055889:8;566:///:////2<;AAAA8:68?6=?>8;55897>==6556576%69469;=<<<96-3-----,33,37::08<000=;=:@055<6<<><<885999>=70000//????BBBBBBB>B=A>A79877775;=555
@ATNG8:02708:03964
GATGGTAGTATATCGCGTCGCTATCCAGAAGATCAGGAACTCTAGAAGAATTCAGATTTTTAACACGAGAGTAAACGTAAAAAGAAGGTTTTACTAGACTCACGTTAACAATATTGCAGCAGTACGCACACAATCGAAGCGCAGTAAGGATGGCTAGTGTAACTAGCAAGAATACCACGAAAAGCAGAAAAAAGAAGTACGCTATTAACTATTAACGTACCTGTCTCTTCCGAAACGAATGAGTACGAGAGAGCACACGTGTCTACCATCGTTCGGTCAGAGTCT
+
:<@A?B@@@A@:56<;;;;<<<BAA=A;;559<>>A9A:BCE;;9C?AA?A=>?>>:???0?;>?:?A?ABAAA;>>AAAAA0>@=A@DHJ<DICAA@BCBA;555949;.555499;;;<>?@@@CCDCCC@CBBB?BBBBBB@B=@;@8849AAABCCE@AAAAAB@BC@BBA8<;0///)/////////%-745/./88A><:>=@>??=A=@@CCC?CCC@@AC@B@BBB?BBC>AAB???AAA@AA????ABBBBAAB8868<9::B=???989??=88<
@ATNG8:02715:03961
GATGGTAGTGTGTCTCTGAGAGTAGTACTCATCGTTTCGGAAGAGACAGGTACGTTTAATAGTTAATAGACGTAACTTCTTTTTCTTTGCTTTCTGTGGTATTCTTAGCTAGTTACACTAGCCATCCTTACTGCGCTTCGATTGTGTGCGTACTGCTGCAATATTGTTAACGTGAGTCTTGTAAAAACCTTCTTTTTACGTTTACTCTCGTGTTAAAAATCTGAATTCTTCTAGAGTTCCTGATCTTCTGGGATGTGTGCGCAGTGCCTACCATCGTTCGGTCAGAGTCT
+
>>=C@C<?;;:;=A55555/77//////--////::1::.4.44445995///:;;)/)////)/477//////279499999(9:;29779)/////27/-(-6(,,,,,6;7:==<<<<<599929.999:=555.5<55.6==@@<AA<>>=65488.4445::8<7::8:555:;7:44444$45:6::<<<*;:>==/654///////)////$/69//)/4::49955449395<<<999;>000+0000/7>9<@>??@@=@;;????;?8<=6;;=<<:<59
@ATNG8:02717:03944
GATGGTAGTGTCATATGAGAGTGTGTACTCATTCGTTTCGGAAGAGACAGGTACGTTAATAGTTAATAGCGTACTTCTTTTTCTTGCTTTCGTGGTATTCTTGCTAGTTACACTAGCCATCCTTACTGCGCTTCGATTGTGTGCGTACTGCTGCAATATTGTTAACGTGAGTCTTGTAAAACCTTCTTTTTACGTTTACTCTCGTGTTAAAAATCTGAATTCTTCTAGAGTTCCTGATCTTCTGGCTCTCGTAGACAGATACTACCATCGTTCGGTCAGAGTCT
+
88<A>=CCCCCDCBCCGECCCBBBDBBBCEAB>ACCG=CD?C@CCCCCCD@DABAC@C?BBBB@D@CCDCCBBAA-00B@@,00,00<@9@@@BACCC@CC<AABBAB>BBCCBBBC@BCC@C?CCCECCCC?BBCC@CABADBBBBBBCCCCBB?BBB@BC@C=?@BBBCCCC@CCDDD;B@B>BBCCC5CBBCC=@@BAAA@;;;?BBCB2BCCBB@BABB@BBBBBCD@B@BAAECC?BBB@BCCCAA@BBBCAA@B;;;BD>@@@@C?BB@CCBCCDBBB
@ATNG8:02721:03952
GATGGTAGTGCGTGAGAGAGAGACCCAGAAGATCAGGAACTCTAGAAGAATTCAGATTTTTAACATCGAGAGTAAACGATAAAAAGAAGGTTTTACAAGACTCACGTTAACAATATTGCAGCAGTACGCACACAATCGAAGCGCAGTAAGGATGGCTAGTGTAACTAGCAAGAATACCACGAAAGCAAGAAAAAAGAAGTACGCTATTAACTATTAACGTACCTGTCTCTTCCGAAACGAATGAGTACTATAGACTATCTGAGACTACCATCGTTCGGTCAGAGTCT
+
```
