## Supplementary material for "Massive Multiplexing Can Deliver a $1 Test for COVID-19": Fastq files for Ion S5 analysis of 24 indexed plates: E-gene_Plate08_Rep1_IonCode_0110.filtered.fastq (part 86 of 91)

```
;CAB=BBABBCABBABBCCCB@9;;)5:;8<BB9969A9@CB;;8>9BB@B?????<===+=7AB<BB>=88<;;383338888'88,2+266&225+222277888288=@<>>><A@@?ICCECCBCC@@@C?DDBB>B>?>A??@<@<???>ABBBBBBB?AACABB>BB>AA?8<<898+7989888898%/:7:///99?>?<?<@@@D8;8<ABBB@BAA@@@@;?>???:@CE?CBCABABCAAACCBBBACBBBBBCBAA>BCBBB<@@@BBCBBB>>>
@ATNG8:02738:03974
GATGGTAGATACTCGCTGATACACCCAGAAGATCAGGAACTCTAGAAGAATTCAGATTTTTAACACGAGAGTAAACGTAAAAAGAAGGTTTTACAAGACTCACTTTAACAATATTGCAGCAGTACGCACACAATCGAAGCGCAGTAAGGATGGCTAGTGTAACTAGCAAGAATACCACGAAAGCAAGAAAAAGAAGTACGACTATTAACTATTAACGTACCTGTCTCTTCCGAAACGAATGAGTACATAGATATACGTATAGCTACCATCGTTCGGTCAGAGTCT
+
<<>C@CCBBCBCC;;;A@A@ABBBB=BCB?BCCD@@>@=ACA;:7C?BB?B@BB?@?FFC3B????BBDB@???8?;@AABB1BA?B.999&5<<5;666===>>6=<@A;@@B>@@BBBBBBEBABBBB>><>AAA=AACBBBBB@C@BAB?BBB@BBBD?BBBBBB@BC>?@B?@@@@@:@@A=??=<<,9948==>///<<<9A<>>>?5;5;>>;;5:>>;;;?=A<@@B;?BB@AAAC::8BBBCBBBCBBBAAAABCCBC??=A??<?B?BBA==??@?
@ATNG8:02741:03962
GATGGTAGAGTATCATGTGTATCTCCAGAAGATCAGGAACTCTAGAAGAATTCAGATTTTTAACACGAGAGTTAAACGTAAAAAGAAGGTTTTACAAGACTCTACGTTTAACAATATTCAGCAGTACGCACACAATCGAAGCGCAGTAAGGATGGCTAGTGTAACTAGCAAGAATACTACGAAAGCAAGAAAAAGAAGTACGCTATTAACTATTAACGTACCTGTCTCTTCCGAAACGAATGAGTACTGTATCTATGTGTGCGCTACCATCGTTCGGTCAGAGTCT
+
<<4:69<@A@@;BAD;65555544<694438445=<9<;BBAA<@?99925499455===*=7<;;;;;:::6:;19//////$/:4:2:::+9<<.4//////6///(3-336;7848335=<<<<;;;<9:9@CCBC>?@@CCBBB>A=@BB=@;;9@988<@BBBCF@@A;@?>??;<<C788>8=====+8849999998550538555284226??5>@@9:6>:>>@AC>CC>9??CAABCDE???@:::AABBCB@@@AA?B:;:B>A@::::<969<<
@ATNG8:02744:03950
GATGGTAGCAGACGTGACAGAGCGCCAGAAGATCAGGAACTCTAGAAGAATTCAGATTTTTAACACGAGAGTAAACGTAAAAAGAAGGTTTTACAAGACTCACGTTACAATATTGCAGCAGTACGCACACAATCGAAGCGCAGTAAGGATGGCTAGTGTAACTAGCAAGAATACCACGAAGCAAGAAAAAGAAGTACGCTATTAACTATTAACGTACCTGTCTCTTCCGAAACGAATGAGTACCTCTCAGACGCTCGTCCTACCATCGTTCGGTCAGAGTCT
+
:44:5;<@A@;66=>=B=CECBBCE=@@?<@AB@@>5;578<<=9?7:>4<2;>=;:;:6'60///8:;;;;;9(33;;:::$555:.555&5996;@>B@A@?@<@@@@A@A>AA?ACBBCBBBBBABAB=@;998;338B?;?>>;>0/+/::::9;?9?<;?;>.778<;:7;;=?27777<>@@@/>A1557755597156922529,55>:>:>>?????=A779C>A9978?@A>;>;@=??:::::::;:AA=A?@<@B?8959A=ABBCBBBBB
@ATNG8:02744:03953
GATGGTAGCATCATGCATATCTCACCAGAAGATCAGGAACTCTAGAAGAATTCAGATTTTTAACACGAGAGTAAACGTAAAAAGAAGGTTTTACAAGACTCACGTTAACAATATTGCAGCAGTACGCACACAATCGAAGCGCATTAAGGATGGCTAGTGTAACTAGCAAGAATACCACGAAAGCAAGAAAAAGAAGTACGCTATTAACTATTAACGTACCTGTCTCTTCCGAAACGAATGAGTACTGCGTCTCACTCTCGCCTACATCGTTCGGTCAGAGTCT
+
@ABC@BCCBDBDCCCCDBBBBBBBB?BBC@BBCA@@>A@CCCABCC?AA?B@CCBBBBBB+=?CBBBEBBCBB@9=?99:::*;@=A5;;;&9@A=>CBCDECBC@B?AC@DCC>@@ABBBCCDEDDCBBAB@CBAA?CBBBBC>A<@?B@@>@ACBBB@B?BBB@A@<AA>BBB@BBA@A=779?BBBCB3AA>@A@AA@@CC<?=?AAC?B@BBBAA>ABBB@BA?B>BCD>AAA=AABBBBBAA@BBBBBA@@ABAAA:??@???AA;??;>>@@BBB@@
@ATNG8:02753:03988
GATGGTAGTATCTGCACACTCTGTCAGAAGATCAGGAACTCTAGAAGAATTCAGATTTTTAACACGAGAGTAAACGTAAAAAGAAGGTTTTACAAGACTCACGTTAACAATATTGCAGCTGTACGCACACAATCGAAGCGCAGTAAGGATGGCTAGTGTAACTAGCAAGAATACCACGAAAGCAAGAAAAAGAAGTACGCTATTAACTATTAACGTACCTGTCTCTTCCGAAACGAATGAGTACACACTCTCATATGACACTACCATCGTTCAGGTCAGAGTCT
+
<=;;7;====5556;;;?CCCCB<<<661555;55058=<::99;74/+/5////////$/069;888887;<38900:::(/0*/2777.7796;=<::=555.9<9949946544:=556>;??@@@AA>BB@@=@;;;@@@@=A898B<>?BBAAAA?A;>=<>877.3<>497733(333699888)/-(-.--://7C>A<>7876=8>BA@@=@@??9887=79<=3=::49@@=>>=BBAAABCBBBAAABA@@@??::8@@=80//6::9;?>>C?
@ATNG8:02755:03978
GATGGTAGTAGTACACTAGTCATACCAGAAGATCAGGAACTCTAGAAGAATTCAGATTTTTAACACGAGAGTAAACGTAAAAGGAAGGTTTTACAAGACTCACGTTAACAATATTGCAGCAGTACGCACACAATCGAAGCGCAGTAAGGATGGCTAGTGTAACTAGCAAGAATACCACGAAGCAAGAAAAAGAAGTACGCTATTAACTATTAACGTACCTGTCTCTTCCGAAACGAATGAGTACGTGTGACGTACGTGAGCTACCATCGTTCGGTCAGAGTCT
+
////)/9<=@@C;66<<<5666<<<8<<<:<ABB@A=A<@>@>>5946>8C55999;>>>+=8=BB898?=?>A;979=>>0?8@;>.999*:@A?CCDCCCBBB>A?BA?B?>=???ABCDCBBBCBBA@@;@@;;5:@@??@BB=B?B;;59>?>?CBC=@?A???<@C=8989<<981322.55666(6:59588<==AA;@9>>@?5;5;;@@@=AAA@A??6959>@;@??8>?897>AB?A<?BBCCA999@@@@AAA????BC7;;=A??BBBAAB
@ATNG8:02709:03993
GATGGTAGCGCACACATAGATACAGTACTCATTCGTTTCGGAAGAGACAGGTACGTAATAGTTAATAGCGTACTTCTTTTTCTTGCTTTCGTGGTATTCTTGCTAGTTACACTAGCCATCCTTACTGCACTTCGATTGTGTGCGTACTGCTGCAATATTGTTAACGTGAGTCTTGTAAAACCTTCTTTTTACGTTTACTCTCGTGTTAAAAATCTGAATTCTTCTAGAGTTCCTGATCTTCTGGGTCTCTCTCTCACGCACTAATCGTTCGGTCAGAGTCT
+
////39:///::;:;666::=@966;===>><7666@7?@:?:=@B@B:9.5:;=:9.488<292:@@@BB=>C>99999$9=:::><44455.5594994555:<<6;;>>;;AC?@AB7;8;AACFABB?CB@@7;<B;;;9BBBBBCB@@?@BCC?@@;@8::;;;:BBB4::999*96@8@@>>=)5/000*/--///<<<=8<===+66///)/)//5////65=9>7;;<<<;.4455)55555;;4444////:7729:<<8::5:;<<=<888
@ATNG8:02710:04011
GATGGTAGCTCATATCAGCGCAGCCCAGAAGATCAGGAACTCTAGAAGAATTCAGATTTTTAACACGAGAGTAAACGTAAAAAGAAGGTTTTACAAGACTCACGTAACAATATTGTAGCAGTACGCACACAATCGAAGCGCTGTAAGGATGGCTAGTGTAACTAGCAAGAATACCACGAAGCAAGAAAAAGAAGTACGCTATTAACTATTAACGTACCTGTCTCTTCCGAAACGAATGAGTACGTGTGCGACGTGTCTCCCTACCATCGTTCGGTCAGAGTCT
+
7///)/9=>?CCCCC996;@@99;C=@@@@;5//6:)/+/::9;??<77,38;<;?BBBB+=8<8=8B@<88:>666<<<=<1@>5:.555&5<<7;655;77/0/)//)/::-44445<=>???@00000*0>>>;BBA??>9819:?:;5:9???AAA>B?>7885;;8<<83<;;82877622255'55-557:998:81849777/707;?BB?CBA@@@A=?=>CA:=970737;;;@B@=<8?95555555222'28869776<8:;7=;<<<<<==
@ATNG8:02711:03998
GATGTAGAGAGACTGTAGCGCACCCCAGAAGACTCAGGAACTCTAGAAGAATTCAGATTTTTAACACGAGAGTAAACGTAAAAAGAAGGTTTTACAAGACTCACGTTAACAATATTGCAGCAGTACGCACACAATCGAAGCGCAGTAAGGATGGCTAGTGTACCTAGCAAGAAATACCACGAAAGCAAGAAAAAGAAGTACGCTATTAACTATTAACGTACCTGTCTCTTCCGAAACGAATGAGTACGATGAGATCTCGTGTGCTACATCGTTCGGTCAGAGTCT
+
/589::;;:;=?566;;;;@?@?@@15-.6.---556(/)4889:=:7882;3<;=0----$-(-,,---58999268:<<<:*<<7:8<<;+;//)/99779999)/)//389:6:;;:;;>;;?B@994/-(-,,,(,**66--/5;6/557<<8865---(-558;4333(33318=<<=2342288===)32,2-----.==5=62..4042----60-/49888)/(/77/7660,-----8:;;=99888555:;9333//....96::6555755525
@ATNG8:02712:03993
GATGGTAGATATATGCACTCTCTACCAGAAGATCAGGAACTCTAGAAGAATTCAGATTTTTAACACGAGAGTAAACGTAAAAAGAAGGTTTTACAAGACTCACGTTAACAATATTGCAGTAGTACGCACACAATCGAAGCGCAGTAAGGATGGCTAGTGTAACTAGCAAGAATACCACGAAAAGCAAGAAAAAGAGTACGCTATTAACTATTAACGTACCTGTCTCTTCCGAAACGAATGAGTACGTGTGACGTACGTGAGCTACCATCGTTCGGTCAGAGTCT
+
CCCC?CCCCCCBBCBCCCCCBCBAA?B@A<@<;;BD?C?BBBA@AC@CC?B?B???@;;;+B?BCCCBCCBBBB:AA@AAAA1AD>C5;;;*;@@=@BBC@AA@A?A@CC@AAA?ABBBCCAAABA@@BAAA@BBBB@BBA==?881:?CAB?BBBCBBBB<>?BBBC?CC=A>D=A=5679&25528::::*255?===>;;;:=8=???<@<AAAAA:>=;;>>>;A=@@@9@CC?D@??BBCCBBCBBBBBBBBBBBBABBB@BAA>>;>A?BB>@A@@@@
@ATNG8:02712:04024
GATGGTAGATACTCGCTGATACACCCAGAAGATCAGGAACTCTAGAAGAATTCAGATTTTTAACACGAGAGTAAACGTAAAAAGAAGGTTTTACAAGACTCACGTTAACAATATTGCAGCAGTACGCACACAATCGAAGCGCAGTAAGGATGGCTAGTGTAACTAGCAAGAATACCACGAAAGCAAGAAAAAAGAAGTACGCTATTAACTATTAACGTACCTGTCTCTTCCGAAACGAATGAGTACTATAGACTATCTGAGACTACCATCGTTCGGTCAGAGTCT
+
<>>?:>>DDCCBB@<<@>@BBA;;;0:;;7=<@599486=::/0/;5:95:633333777.36=BB<B??@BBB;96::::;*4>9=.999&9<@=CACBFDCDB?B@BC>A@C?BAAABBCCCDCCCBBCC@CA??<@???BBAA<@<?:;7;BBBBBBB?BCBBBB?BB?BDC?AB>>?87778868888%8>9>;;:AAB@@<@<A>>><?;?@A@@@CCBBAAA492999.:@A?BBBBCDCC??@B?@@@@BBBCBBAAAA<AAAAA>AA?ABAABBABA
@ATNG8:02730:04036
GATGGTAGTATAGAGCTCTACATAGTACTCATTCGTTTCGGAAGAGACAGGTACGTTAATAGTTAATAGCGTACTTCTTTTTCTTGCTTTCGTGGTATTCTTGCTAGTTACACTAGCCATCCTTACTGCGCTTCGATTGTGTGCGTACTGCTGCAATATTGTTAACGTGAGTCTTGTAAAACCTTCTTTTTACGTTTACTCTCGTGTTAAAAATCTGAATTCTTCTAGAGTTCCTGATCTTCTGGGCAGACTCTCACACGCCTACCATGTTCGGTCAGAGTCT
+
>:AB9AB@>@>00--66--//::7:ACCCBFC?@;:;7;B?A?A::;BBFACA@;;*0)0;;=6=1:8=?BBBCC?99:::.;=:>776,7@@@3:8>6;:<:865@A;@?>>>>>B>>>?;@=@@@@;;;B=A???:======;;:?AA@@>>>::::<AA<@<;;;;;=>BB=AADDD5A;A<AABBB/A>>>?5=888::;>>>3::::+;>>?C;@<@D>=<<@>>>=D;A>??@@<@@@@9@>>>>>???@@???A<@@@<@@@@7:;;?==9==663
@ATNG8:02733:04034
GATGGTAGCTCACGTACGTCACACGTACTCATTCGTTTCGAGAGACAGGTACGTTAATAGTTAATAGCGTACTTCTTTTTCTTGCTTTCGTGGTATTCTTGCTAGTTACACTAGCCATCCTTACTGCGCTTCGATTGTGTGCGTACTGCTGCAATATTTGTTAACGTGAGTCTTGTAAAACCTTCTTTTTACGTTTACTCTCGTGTTAAAAATCTGAATTCTTCTAGAGTTCCTGATCTTCTGGGTCTCTCTCTCACGCACTACCATCGTTCGGTCAGAGTCT
+
944;39>@@@;CCCCDAAAB@BBBBBBBCC;;9;BBC<BADCCCCDCB?BBA@@@D@CCDC@D@AAA@@@BBC@?????.?B<AABB=ABAA<?>A?BB@BBBBBB?CA??;;>>:>??7;7:A@<=:88;A><=:==<@@>8:8;<==;76515252'272:39>>;@;:88058:?:2?7;9;@??@/??ABB7>>??>>>>>>=AAAA/@;<;A<A;>>:=>AD???<@=@???==9>=>B:BB@@??>>>>>>BA?;67<5:777=777166:;<9<AA
@ATNG8:02737:04028
GATGGTAGATATATGCACGCTCTACCAGAAGATCAGGAACTCTAGAAGAATTCAGATTTTTAACACGAGAGTAAACGTAAAAAGAAGGTTTTACAAGACTCACGTTAACAATATTGCAGCAGTACGCACACAATCGAAGCGCAGTAAGGATGGCTAGTGTAACTAGCAAGAATACCACGAAAGCAAGAAAAAGAAGTACGCTATTAACTATTAACGTACCTGTCTCTTCCGAAACGAATGAGTACTGTATCTATGTGTGCGCTACCATCGTTCGGTCAGAGTCT
+
CFBB<B669BBBBCCCCCECBBBCC@CDD?BAC;;;=A;>==9:4;7:;6;6>>888:::+:6;;8<8:>:;<=6=BCCDEE5A@<>4::949@A@CBCBCCB;;9;?BB@CDD?CACA@@EDCCCIDCA@A@CAAA?BCBBBBBB?B?B;;:;CBBCAAA@CDCAAA@BB?BBB>BABDE>???>@@@A@2AC?A>>======8=:=BAA<@<??BBB?B@@@ADC@C?BBG>BAB@?@?EBBBAAABBBBB??????A@@AAA=@==>A;>>=??===?>=>
@ATNG8:02738:04011
GATGGTAGATATATGCACGCTCTACCAGAAGATCAGGAACTCTAGAAGAATTCAGATTTTTAACACGAGAGTAAACGTAAAAAGAAGGTTTTACAAGACTCACGTTAACAATATTGCAGCAGTACGCACACAATCGAAGCGCAGTAAGGATGGCTAGTGTAACTAGCAAGAATACCACGAAGCAAGAAAAAGAAGTCGCTATTAACTATTAACGTACCTGTCTCTTCCGAAACGAATGAGTACATAGATATACGTATAGCTACCATCGTTCGGTCAGAGTCT
+
----(-6979;=6666>>666==:?855=75555557;7;??A@@@977.36<8888888+86:::::888:::3:466??>+=<8<7<==0<<>:>>>>>655=7?8==;::93444:?ABBBBCCCCI;;8;@@@=AABC@??B<=9=00+0=<<<=?C=BA985;6888>>>598--)---355555'68322222222/539858285857;;177779@@9@=:::3:;;5;>>=;::///<<?AA;::?@777?88949///:5--)-7----223
@ATNG8:02740:04001
GATGGTAGTATATCGCGTCGCTATCCAGAAGATCAGGAACTCTAGAAGAATTCAGATTTTTAACACGAGAGTAAACGTAAAAAGAAGGTTTTACAAGACTCACGTTAACAATATTGCAGCAGTACGCACACAATCGAAGCGCAGTAAGGATGGCTAATGTAACTAGCAAGAATACCACGAAAGCAAGAAAAAAGAAGTACGCTATTAACTATTAACGTACCTGTCTCTTCCGAAACGAATGAGTACGAGAGAGCACACGTGTCTACCATCGTTCGGTCAGAGTCT
+
=>CI?CCCCCCBBBFFCCCBBCCCC?B@@<>AA9:67A69@@596=8<@:@<0000/888'96??:;<<===BB9979:9::*9A=A4;;;*;AC?;;;ACBBBE@D@BB?BCE=@>AABCCCCBBDCBBBD@CBAA?@?@???@?<A?BAA>ABB@BAAD@CCAAAB@BB?889;?@999,9=<;989888%/979///;=A;;8;<??BB<?=?>BBB@CCCBCAA>A?BBB>BBB@BABCCCBBABBC::>B@BB=DDAA<<<=A;;;A>@>9<=BA@@===
@ATNG8:02745:04036
GATGGTAGTGCGTGAGAGAGAGACCCAGAAGATCAGGAACTCTAGAAGAATTCAGATTTTTAACACGAGAGTAAACGTAAAAAGAAGGTTTTACAAGACTCACGTTAACAATATTGCAGCAGTACGCACACAATCGAAGCGCAGTAAGGATGGCTAGTGTAACTAGCAAGAATACCACGAAAGCAAGAAAAAAGAAGTACGCTATTAACTATTAACGTCCTGTCTCTTCCGAAACGAATGAGTACACATCGTCGTGTCGTGCTACCATCGTTCGGTCAGAGTCT
+
<=A@=@BBABB;96;@;ABBCB;;;)5@;9=ABA;6265:?<AAAC?CC?B@BB988@;;+:<?B:@ADAAACC>BABCEEE5@@<@4:::&9@@;9;9?;>@9;6;?BB?CCC@B;::BBBCCCCCCCCDC?BBBBAC@@>@?=?9>;@;;7;BABCBBB@BBBCBB@BB?BBC<???@@2::@<::9999%9>:;;:=??>>?6;6;;=>1818>BA>;;;BBCC@C@BCC<9:9<??@C@@AAABB:99ECBAAAAA???BB?B???A=AA?EDCCBBBCC
@ATNG8:02747:04012
GATGGTAGGCTATACGTATATCTATGTACTCATTCGTTTCGGAAGAGACAGGTACGTTAATAGTTAATAGCGTACTTCTTTTTCTTGCTTTCGTGGTATTCTTGCTAGTTACACTAGCCATCCTTACTGCGCTTCGATTGTGTGCGTACTGCTGCAATATTGTTAACGTGAGTCTTGTAAAACCTTCTTTTTACGTTTACCTCGTGTTAAAAAATCTGAATTCTTCTGAGTTCCTGATCTTCATGGAGATACACATGATACTCTACCATCGTTCGGTCAGAGTCT
+
?:?@=BCC@CD>>CAA<CCCFCDDBBBBCCDBB?BCCF>DD?B?BCCDCCC?CCCAA?B@EBBB?B?BAAABBBCC?BACDD3B@;=78928ABC@AAC@CB>BBBBBB?@BBA@@@A;AAA5;5;@AA<;;A;A???688;;;;><??@@@:;:B<:;:=AA=C8==?AAAAAB<>::::/:6;6:9998)9=767,8=:>@=>=?3::;;;';??@@<@=@@;??AAAA=D9<=@@??;8;:@<AA@@=>>AA@@?===BAAAB=A====<AA=A@@@@@<;9
@ATNG8:02747:04039
GATGGTAGTGATACAGATCAGACACCAGAAGATCAGGAACTCTAGAAGAATTCAGATTTTTAACACGAGAGTAAACGTAAAAAGAAGGTTTTACAAGACTCACGTTAACAATATTGCAGCAGTACGCACACAATCGAAGCGCAGTAAGGATGGCTAGTGTAACTAGCAAGAATACCACGAAAGCAAGAAAAAAGAAGTACGCTATTAACTATTAACGTACCTGTCTCTTCCGAAACGAATGAGTACTATGTAGAGCTCTATACTACCATCGTTCGGTCAGAGTCT
+
<<AB?BDCCCCCCDEFCDBCDCCCC@BBC>BABBAA?A@CDB@@AC@BB?B?????==99):;@CFCBBAABCB;??@@AAA2AB?B4;;;6;AD?BBBCFLDDC?B?BC@CBD=@@BBBBCCCCEECCBBB@BBBC@BBAACA??<@?BAA@BCCCCDBB?BBBBBB?BC?AAA9>?999,9=<9==>>??';:7;///98==<8<;>>>?<B<?>CCB@BBBABCC=A=???:?CC@???BBFDCCAAABBB;;;BBB??@>>><@@CDD9=><@@688?@==
@ATNG8:02710:04044
GATGGTAGCTCACGTACGTCACACGTACTCATTCGTTTCGGAAGAGACAGGTACGTTAATAGTTAATAGCGTACTTCTTTTTTCTTGCTTTTCGTGGTATTCTTGCTAGTTACACTAGCCATCCTTACTGCGCTTCGATTGTGTGCGTACTGCTGCAATATTGTTAACGTGAGTCTTGTAAAACCTTCTTTTTACGTTTACTCTCGTGTTAAAAATCTGAATTCTTACTAGAGTTCCTGATCTTCTGGTAGAGCGTGCATATATCTACCATCGTTCGGTCAGAGTCT
+
///C?B??>:<B@@BC<6;B@BBBBBBC;:;C>AABD?CC@C;996==@A?@A<<<9D889>B9?<@??<BAA?B>BBBBBB)@@;@9989&3::;7===>@B?BA@AA@;??BBBBBB;>>@<A>AA?@;;;=<AABB<>>;;;>>??@@AA>>>><???=@A:>:=>=A???==6;:@@@5@<A;<<9<<.<ABBC28:??D@>>AA<AAAA/B>>>@<@;<<4;;@@@>==<A<BAAA>>;>@A<??AAA>;;:@?>>;;;???A=A@>;;5;::>>;;;B@;<
@ATNG8:02725:04046
GATGGTAGTAGTACACTAGTCATACCAGAAGATCAGGAACTCTAGAAGAATTCAGATTTTTAACACGAGAGTAAACGTAAAAAGAAGGTTTTTACAAGACTCACGTTAACAATATTGCAGCAGTACGCACACAATCGAAGCGCAGTAAGGATGGCTAGTGTAACTAGCAAGAATACCACGAAAGCAAGAAAAAAGAAGTACGCTATTAACTATTAACGTACCTGACTCTTCCGAAACGAATGAGTACACACTCTCATATGACACTACCATCGTTCGGTCAGAGTCT
+
:::B=@99;BAABCCCHGCCBB@;;29?>55;;;;A9@9?=>@@9;4;?;A=@@@;::::'98>@????CBABB<939<<<<+<?7@.999:$9>>=BAAA@A?>@<?=@@;>@C=@ABBBBDGCCCCECCBBAECCC@B?>>??>>4;4;;;5;AA@AAAB@DDCAA@=@@?000:@@>A@8==<9888887%/838///7:@8818:=<AA<@<?=A<<6<000<>@7?=@AB=BBB?BBCCCBABBBBCBB>>>A>BBBCBBBB?A@A@A>AB?CBBB>?>?>
@ATNG8:02733:04054
GATGGTAGCTCACGTACGTCACACGTACTCATTCGTTTCGGAAGAGACAGGTACGTAATTAGTTAATAGCGTACTTACTTTTTCTTAGCTTTTCGTGGTATTCTTGCTAGTTACACTAGCCATCCTTACTGCGCTTCGATTGTGTGCGTACTGCTGCAATATTGTTAACGTGAGTCTTGTAAAACCTTCTTTTTACGTTTAACTCTCGTGTTAAAATCTTGAATTCTTCTAGAGTTCCTGATCTTCTGGTAGAGCGTGCATATATCTACCATCGTTCGTCAGAGTCT
+
<A9;85===<;;;=;;6659:45549999;<<16599055.54544444/)/9////16)///+/6:9:9;///8(//////$/74993333&3933.3=;69:/333933.3=;:<>>><>AA=B=>>?887==<>>>>88:>ACAA=>;;;55552.522+26060553---478(-.333)327.55999*87777)2,.336.//88(555'277.5;49288:>888AAA=A=@>====5:9<9?>;:9///986;9///786609;55639:7;@@@B=??
@ATNG8:02738:04040
GATGGTAGGTGCACATGAGTGTATCCAGAAGATCAGGAACTCTAGAAGAATTCAGATTTTTAACACGAGAGTAAACGTAAAAAGAAGGTTTTACAAGACTCACGTTAACAATATTGCAGCATTACGCACACAATCGAAGCGCAGTAAGGATGGCTAGTGTAACTAGCAAGAATACCACGAAAGCAAGAAAAAGAAGTACGCTATTAACTATTAACGTACCTGTCTCTTCCGAAACGAATGAGTACGAGAGTCAGAGCAGAGCTACCATCGTTCGGTCAGAGTCT
+
889A7<<B<;55;=<;;<CCCAA@B>ABB?;;9@@B5;7:CAAB@@<@C7;5;A@;;;;;*;=CCBCBAA?BAA9A@;;;;;*9C>C;@AA9@CD@BAACDBBAB?B@BB?BBB@BBCBBCC@DCCBBCCCC?CCCC?BBBCCCBA?A>BBB?BCBBAABB>BBBBBB>BB>@A@?BCCCC>BA@=@@@@A2@B?BBCBBBB@@<@?@ABC;=<>A@@@?BBBBBBB@C?@@B9@BC@CAABBBFBBAABBCBBBBBBB@@AA??<;;;==8;;5;;;@BBBC>
@ATNG8:02740:04056
GATGGTAGATACTCGCTGATACACCCAGAATATCAGGAACTCTAGAAGAATTCAGATTTTTAACACGAGAGTAAACGTAAAAAGAAGGTTTTACAAGACTCACGTTAACAATATTGCAGCAGTACGCACACAATCGAAGCGCAGTAATGATGGCTAGTGTAACTAGCAAGAATACCACGAAAGCAAGAAAAAGTAGTACGCTATTAACTATTAACGTACCTGTCTCTTCCAAACGAATGAGTACACATCGTCGTGTCGTGCTACCATCGTTCGGTCAGAGTCT
+
9;AA=AAD;;66=<ABBBBAAACDC@CCC?BBCCBB@B>BBCCBBA>BA5:5:AAAACCC3C?BBCBBBBBBCB=?:@BBBA2BBAB@CCD<CBC@DCCCDDCCD?B?BC@CBC@BB??@CCCCCBBBDDCC@CCCC<@?BAAAAD>AAB=>;?A@@ABBB?B@AAB@;?@6777)/////)/68/67::9*5788.//89====B<A???5839@BBB?BBAA@@@>?=@B=ABC@???BBBBBBBBBB@BBBBABBACBAFE@CAAAB?BB@BBCCBBBBB
@ATNG8:02749:04074
GATGGTAGAGAGAGCTCTCTCATCGTACTCATTCGTTTCGGAAGAGACAGGTACGTTAATAGTTAATAGCGTACTTCTTTTTCTTGCTTCGTGGTATTCTTGCTAGTTACACTAGCCATCCTTACTGCTCTTCGATTGTGTGCGTACTGCTGCAATATTGTTAACGTGAGTCTTGTAAAACCTTCTTTTTACGTTTACTCTCGTGTTAAAAATCTGAATTCTTCTAGAGTTCCTGATCTTCTGGGTCTACGCTCGTCGCGCTTACCATCGTTCGGTCAGAGTCT
+
;6;C;CC?>>00///<ACDDBBBCDAACABBB?BGED>BB?B@CCBBBCE?BBBBC@C?BDABAC?CBAAACCDD?BBAAA/;;5900).8;?8A?;7:@,00>=>?<@B?>>=>B:=>@<@<@@@A?>>>;@@9717788>?@===@@>>>AA9===9=A:>8:;:=>??AB<@????6?>D:=<AAA/A:66>1866///999=89<<<+8///8373<<4<>>>A@@<@;===:::8>@AA:A>>:99///:::99://+/92999770:=,//::=?CCC
@ATNG8:02751:04078
GATGGTAGCGCGACGAGCGTAGACCCAGAAGATCAGGAACTTTATAAGAATTCAGATTTTTAACACGAGACGTAAACGTAAAAAGAAGGTTTTACAAAACTCACGTTAACAATATTGCAGCAGTACGCACACAATCGAAGCGCAGTAAGGATGGCTAGTGTAACTAGCAAGAATACCACGAAAGCAAGAAAAAAGAAGTACGCTATTAACTATTAACGTACCTGTCTCTTCCGAAACGATGAGTACGATGAGATCTCGTGTGCTACCATCGTTCGGTCAGAGTCT
+
@@BC;>FBCABB@BBB996==BBCA<B::7;BCCEE@C@CDD<A996:@;=<@B>::?;;+;8///88:///99929966666'35.5.555)55577+...6779-.*293333)..385758:;;;>7889366//).33355550528?:6:9:::855.3...//17<75559=;9:9(/0/0688999%:;5::::==8<<9>9;=;;05.7>=<::<;;=BCA<>:7//(/00/9::9:@88<??@?=<@:9>??;;=;;4::<<<8=?:?AAA=??=>
@ATNG8:02706:04125
GATGGTAGAGTACAGTGTAGTAGACCAGAAGATCAGGAACTTCGTAAGAAGAATTCAGATTTTTAACACGAAGAGTAAACGTAAAAAGATGGTTTTACAAGACTCACGTTAACAATATTGCAGCAGTACGCACACAATCGAAGCGCAGTAAGGATGGCTAGTGTAACTAGCAAGAATACCACGAAAGCAAGAAAAAAGAAGTACGCTATTAACTATTAACGTACCTGTCTCTTCCGAAACGATGAGTACTACTCTCAGAGACACACTACCATCGTTCGGTCAGAGTCT
+
8<AM@CCAA?655;<666<<:9;9504;;5:777//)/)--(--//)/838;6:58<<??AAA2A:<:900)/>>>>?7/4/==;;+00/;8;<=/=<?9<>;>566;;:??CC?:;9;?@:896<=BCCDBCCCA<@0009<<<=?BBC>@:=00+0=000;==8=<<8978??<@>?:==BBB9>=<5989898$37278555999:6:3775558=76:@@;@B@@@BA>?000?8=00/999@BBBBCB999CECCBB@@889;?;???@B<@@====;;<>>>
@ATNG8:02728:04124
GATGGTAGCTATACGTATATCTATGTACTCATTCGTTTCGGAAGAGACAGGTACGTTAATAGTTAATAGCGTACTTCTTTTTCTTGCTTTCGTGGTATTCTTGCTAGTTACACTAGCCATCCTTACTGCGCTTCGATTGTGTGCGTACTGCTGCAATATTGTTAACGTGAGTCTTGTAAAACCTTCTTTTTACGTTTACTCTCGTGTTAAAAATCTGAATTCTTCTAGAGTTCCTGATCTTCTGGTCTACTACACTGTACTCTACCATCGTTCGGTCAGAGTCT
+
AAAC@CCCCC@BB;;6@CCCCCCBBBCCCCCC@CCCC>CD?C?CBBBCCC?BBADD?B=AABC?B>BBA@BBCBB?BDCCC2CC@B@@@;ABBF>BBB@BB<@@BCCE?BBAA>??@;<<<9=9>??A=;=>;A?>>6:8@@;==?AA@@@9;:A=<<<:??=C:??>>>A===8>CAAA5A=B=99777(89///(//8///;9:=8====.9<<=D<><>@<??@A???;>;>B?;;=///=7<99=@@@AAAAAC<==A=;;6;666946616:=>?<:::
@ATNG8:02738:04101
GATGGTAGCACACGAGATCTCATGTACTCATTCGTTTCGGAAGAGACAGGTACGTTAATAGTTAATAGCGTACTTCTTTTTCTTGCTTTCGTGGTATTCTTGCTAGTTACACTAGCCATCCTTACTGCCCTTCGATTGTGTGCGTACTGCTGCAATATTGTTAACGTGAGTCTTGTAAAACCTTCTTTTTACGTTTACTCTCGTGTTAAAAATCTGAATTCTTCTAGAGTTCCTGATCTTCTGGGTGCGCTACAGTCTCTCTACCATCGTTCGGTCAGAGTCT
+
9:;B<ACBBCC@AACFCCBDDBBCICDCC@@?AEEJ>DD?C@CCBCCCC?CDCBB?B>ADDC?A?CBBBBAABC?BBCCC2BB?BBCC>CCAA=ABB>BB?@?@@BB<@ABBBBB>;??@;@;>@>>>@9>9>?AA;?>><><>>>>>>A?:89=@AA:>=8><>>AAB@>@>;>>???6?<A=AAAAA/?A676,8888>>;;:B:?>>>/===;@5>;@A:ADAA@??7:7:?AB<><>@?>3:;<===???@@@@AAACAD<C>>?D=@@;?@@A@A>>>
@ATNG8:02739:04114
GATGGTAGGAGACACGTCGCACACGTACTCATTCGTTTCGGAAGAGACAGGTACGTTAATAGTTAATAGCGTACTTCTTTTTCTTGCTTTTCGTGGTATTCTTGCTAGTTACACTAGCCGTCCTTACTGCGCTTCGTATTGTGTGCGTACCGCTGCAATATTGTTAACGTGAGTCTTGTAAAACCTTCTTTTTACGTTTACTCTCGTGTTAAAAATCTGAATTCTTCTAGAGTTCCTGATCTTCTGGTGTCGTCTATCATGTACTACCATCGTTCGGTCAGAGTCT
+
55<<9>==9BB=966;;=><<;;@;666<<;?7??@B=AA=A795@@=AB=A@?;919-3;:<8=8;>8<88877133333$396;3333&3937,3;>9?B?B?>?@A<?<<7<;==7765<A=?<666/--4=---94868669672849333372...4882726<8<755//+/./;;)6/9.9<<<;+9=<>@377>>>>??9959::9*998//).05<4;AAA?>?>E:>;;;@C<??B;?;:889;;DB==<:;??===;;<;ED>>>588??>>AAA
@ATNG8:02741:04118
GATGGTAGCACGAGTCACTCATATCCAGAAGATCAGGAACTCTAGAAGAATTCAGATTTTTAACACGAGAGTAAACGTAAAAAGAAGGTTTACAAGACTCACGTTAACAATATTGCAGCAGTACGCACACAATCGAAGCGCAGTAAGGATGGCTAGTGTAACTAGCAAGAATACCACGAAAGCAAGAAAAAGAAGTACGCTATTAACTATTAACGTACCTGTCTCTTCCGAAACGAATGGTACCTCTCAGACGCTCGTCTACCATCGTTCGGTCAGAGTCT
+
@@?@;@=@@?==BBBBCCCCBAAAC;CCC?AABA<;8;=BBBDCBA?@@5;5;AA=????.=?>>?BBAAA?;=3<=99944$9?;?255)5AA7<><=<///0)0*0<9><;7;>>=CCCCGCCCCDCBB?BBBB?C???BBBA>B?@@@=@AACBAAAACCBAAB?B?;000,00;>>5>0:3:>>>=/6606///@=B@@=@=B???:>:>?CCD?ABBBBAA>AAEDD=A::7:C@BBB?AAACBBBB@?;;;>;;;;:;;;>>;?A:=>BCEBBBC
@ATNG8:02752:04100
GATGGTAGTGTCATATGAGAGTGTGTACTCATTCGTTTCGGAAGAGACAGGTACGTTTAATAGTTAATAGACGTAACTTCTTTTTCTTTGCTTTCGTGGTATTCTTGCTAGTTACACTAGCCATCCTTACTGCGCTTCGATTGTGTGCGTACTGCTGCAATATTGTTAACGTGAGTCTTGTAAAAACCTTCTTTTTACGTTTACTCTCGTGTTAAAAATCTGAATTCTTCTAGAGTTCCTGATCTTCTGGGTCTCTCTCTCACGCACTACCATCGTTCGGTCAGAGTCT
+
;;>C;?>CAB====>A?A@?@>@B>><<<;54.99=90:=5;959696<>9:@:999)4399:=3<8<;0//7//)/<344444$488088:>4656<7:55.5<.5666=D@CCCDCCCC?AAA6:6:A;<;;;<7;BBB@CBBBCBBBBCDDEDCCB?@@A?CB?B<@@@@@@@A?=?99:::'97@695999$94?;?4@9:5=95955.5555$5;;55.5.9@7@@A@@?B?B>BBBBAA>?;;;0:BABBCCB@ABDCGGFCDD@BBBBB@A@?@BBCBBBCB
@ATNG8:02753:04128
GATGGTAGGTGCCATGAGTGTATCCAGAAGATCAGGAACTCTAGAAGAATTCAGATTTTTAACACGAGAGTAAACGTAAAAAGAAGGTTTTACAAGACTCACGTTAACAATATTGCAGCAGTACGCACACAATCGAAGCGCAGTAAGGATGGCTAGTGTAACTAGCAAGAATACCACGAAGCAAGAAAAAGAAGTACGCTATTAACTATTAACGTACCTGTCTCTTCCGGAACGAATGAGTACAGAGAGTACGATATGTCTACCATCGTTCGGTCAGAGTCT
+
8:.0)/:8(-./)////:;;////)/::4@<@A::49:883=9==6=>3908A@@@A@A/@39988@@AABDD9?=98888'52-5/569)5794975:7666949;@>:@>>16878=888A;:9;;;//*/:991;;==988B=A=AAC;@?AA@@??<??@====AA;>>C5;;9816:9767666'65-2:99<7;>>:>8:=8808187;9956==///:69*/)/6///(/7788;75525::75775555529:;;277:9;5:?6<<>=<99<<
@ATNG8:02711:04141
GATGGTAGTCTCTAGATAGTCTATAGTACTCATTCGTTTTCGGAAGAGACAGGTACTGTTAATAGTTAATAGACGTACTTTCTTTTTCTTGCTTTCGTGGTATTCTTGCTAGTTACACTAGCCATCCTTACTTCGCTTCGATTGTGTGCGTACTGCTGCAATATTGTTAACGTGAAGTCTTGTAAAACCTTCTTTTTACGTTTACTCTCGTGTTAAAAATCTGAATTCTTCTAGAGTTCCTGATCTTCTGGGATGTGTGCGCAGTGCCTACCATCGTTCGGTCAGAGTCT
+
<>AB?ACC>>=///:977>>99;5555::4448544///&/949)///;9//*9;445;8<8;;86)/)///9768:444(43333$39288::1335549;<6;;9;;;<<B=CAABC@@@@CCC=@<A<;8;CBB@C;<;?B@@@CCB;;:AA@@?BC?ECC=@@=@<@B@00*0>>=>CCCGD;GAC7::AAA*;9@@A9B::9?;@===299:9':=@992929><@CDB@@?@C@BAAC@?=?AAA9>000;009==:556>9>>>9<<;;<<BB?AAABBBB@A
@ATNG8:02712:04179
GATGGTAGCATCATGCATATCTCACCAGAAGATCAGGAACTCTAGAAGAATTCAGATTTTTAACACGAGAGTAAACGTAAAAAGAAGGTTTACAAGACTCACGTTAACAATATTGCAGCAGTACGCACACAATCGAAGCGCAGTAAGGATGGCTAGTGTAACTAGCAAGAATACCACGAAAGCAAGAAAAAGAAGTACGCTATTAACTATTAACGTACCTGTCTCTTCCGAAACGAATGAGTACCTCTCAGACGCTCGTCCTACCATCGTTCGGTCAGAGTCT
+
<:;C@B;;;:596966>;;5959::54545444<::7?:BBBACBA?::/74>>;>;:::)82<<<ACCAA??<3?@A@BCC+BB>C5;;0:AA4;::;9A66:=B@@A>@CC?BBBAB@;;6@@@A:9:A;??;;5;?<<978;6=:?99.5>=8>><?8?A>>>B599?BCB>@@@BA998707AAAB2==<A788@A???<@=>>>@<>8=>@@?=?@<;;48189<>>9989=A>>?????BBAAB?>>>A@@@AB<==>=A==>B?BB@CCECBBB?@
@ATNG8:02719:04186
GATGGTAGCACGACACGACGATGTGTACTCATTCGTTTCGGAAGAGACAGGTACGTTAATAGTTAATAGCGTACTTTACTTTTTCTTGCTTTCGTTGGTATTTCTTGCTAGTTATCACTAGCCATCCTTACTGCGCTTCGATTGTGTGCGTACTGCTGCAATATTGTTAACGTGAGTCTTGTAAAACCTTCTTTTTTACGTTTACTCGCGTGTTAAAATCTATAATTCTTCTAGAGTTCTGATCTTCTGGGTGTATCAGGCGAGTATCTACCATCGTTCGGTCTAGAAGTCT
+
:4968<<<99445599;;;;;<@996?>>>CC@CBBB=BB=B?@@?AA?C866>;?5><<;88137:::9:///88(///666'660778829<=7:3>788,7>4?80/693///977.554222+2+2225566616222/57;???>>:<<<7///9696:59?;>688A>>===94555==.=;A;AAAAAA';69==6<=<///3555+222&../..3.3.592:;<<88A5888:===/--9=4---=<933-58/..33357:599622-22,222266288>:
@ATNG8:02722:04158
GATGGTAGTGCGTGAGAGAGAGACCCAGAAGATCAGGAACTCTAGAAGAATTCAGATTTTTAACACGAGAGTAAACGTAAAAAGAAGGTTTTACAAGACTCACGTTAACAATATTGCAGCAGTACGCACACAATCGAAGCGCAGTAAGGATGGCTAGTGTAACTAGCAAGAATACCACGAAAGCAAGAAAAAGAAGTACGCTATTAACTATTAACGTACCTGTCTCTTCCGAAACGAATGAGTACACATCGTCGTGTCGTGCTACCATCGTTCGGTCAGAGTCT
+
?;@B@BLBBCCBBBBBCCFEED@@@=@CB?CBBBBB@B@CCCB@AC?BB?B?BBA@@A@@2A?BBC?BBCC==<3;==?@@@1AB@C5;;;.;BCBCCBBCCDCC>B?BD?CCD<@AAABCCCDECCCCBDD?BBBC?CBBBBBAA=B?BAB?BBBCBCBB?BBAAA@?CA?BBB>AAA@@9?9939=<<<.:>:A878AAA==9<;@@BB:?;?BBBB@BBAAABB@B?BCC>BBB?BCBBBBCCCCCCDBBCBBBBBBBBABB?CABBB@>=;>DCCBBAAA
@ATNG8:02723:04155
GATGGTAGCGCACACATAGATACAGTACTCATTCGTTTCGGAAGAGACAGGTACGTTAATAGTTAGTAGCGTACTTCTTTTTCTTGCTTTCGTGGTATTCTTGCTAGTTACACTAGCCATCCTTACTGCGCTTCGATTGTGTGCGTACTGCTGCAATATTGTTAACGTGAGTCTTGTAAAACCTTCTTTTTACGTTTACTCTCGTGTTAAAAATCTGAATTCTTCTAGAGTTCCTGATCTTCTGGTATGACTAGTGTACTACTACCATCGTTCGGTCAGAGTCT
+
@@?A8@BB@CCCCCCBBBDDDCCBBBBCCBBB?BCCE=CC@C@CCGIDCB?CCCCD@D@@AAC?CBBBCDBBBBB?BCDDD1BB=CBCE=BBBB>AAC@CDBCCCCDD?CBCBBBCC?CCC=A=BFCCCAA@@CCCB?CBCBAACCCCCCCCABB?BBB@BD?C?AADDCCCDF@C@@@@7@>B9:;:::*:?>>@8;:CCCCDA@A5;;;;*;ABBCABACD@CCCBBBB?B>AACCBB@CCC@CCCCBCCFCBCCCCDDCCBB?BCCDE@:98:CCCBBB@@
@ATNG8:02732:04159
GATGGTAGCGAGCGAGTGTGTATACCAGAAGATCAGGAACTCTAGAAGAATTCAGATTTTTAACACGAGAGTAAACGTAAAAAGAAGGTTTTACAAGACTCACGTTAACAATATTGCAGCAGTACGCACACAATCGAAGCGCAGTAAGGCATGGCTAGTGTAACTAGCAAGAATACCACGAAAGCAAGAAAAAAGAAGTACGCTATTAACTATTAACGTACCTGTCTCTTCCGAAACGATGAGTACTGCGTCTCACTCTCGCCTACCATCGTTCGGTCAGAGTCT
+
<88=055::>=;<;>@@@@==>666.559444//75(-(-6---6616939698:;<<<<*<9>;;<?<@@555)5<<<???+;;798<;;+8--(----699<B<?7?@=@::59??>ABB@AAB@@@BBB4;;@@<@ABA@A>><8*----(-57:::<<655=A@@8::>AAB=AA899+9991899999$9;<;@::433:84686?><6;4:595:=BA@@?;A8>+00;37000:77;;A<<9:A@999@@>B995.4997<<<==4668<595;;;<:
@ATNG8:02738:04163
GATGGTAGCTCACGTACGTCACACGTACTCATTCGTTTCGGAAGAGACAGGTACGTTAATAGTTAATAGCGTACTTCTTTTTCTTGCTTTCGTGGTATTCTTGCTAGTTACACTAGCCATCCTTACTGCGCTTCGATTGTGTGCGTACTGCTGCAATATTGTTAACGTGAGTCTTTGTAAAACCTTCTTTTTACGTTTACTCTCGTGTTAAAAATCTTGAATTTCTTCTAGAGTTCCTGATCTTCTGGGATGTGTGCGCAGTGCCTACCATCGTTCGGTCAGAGTCT
+
4444.4:>CD@@?;<=666>;@@@@@@AA@CDBDBBB>BC?A?ACCCC@@<@>=<=3<.93<<4:6:=ACA@@;>5;<<8=);;3<373)3:<>4937<?C=A??;AB49978?;76.59A;C;?<=<525;6:777179;665797<<=97777-/..(..(.4..2:779255(59999,94949<@@@/@>::@6::9///898=8=>==/;88/8=/65(5<1;9;;;//+/7;;9=<=;;:::1:///99:::;999995:9<:=3337)--*-999;??66
@ATNG8:02745:04171
GATGGTAGGACGAGCGTCTGAGAGGTACTCATTCGTTTCGGAAGAGACAGGTACGTTAATAGTTAATAGCGTACTTCTTTTTCTTGCTTTCGTGGTATTCTTGCTAGTTACACTAGCCATCCTTACTGCGCTTCGATTGTGTGCGTACTGCTGCAATATTGTTAACGTGAGTCTTGTAAAACCTTCTTTTTACGTTTACTCTCGTGTTAAAAATCTGAATTCTTTTAGAGTTCCTGATCTTCTGGGTCTACGCTCGTCGCGCTACCATCGTTCGGTCAGAGTCT
+
BCCC@CDG@CB@;?556;;>>>>B?BCCCCAB?BDBC?CB@B@CCCCDFF@BCBAA?B?BDCC=C?<;;CAA@BC@CDCCD1BB?BABC>CBBC>AAC@BB>;;;CCJGCCCCCCDD@CCB@B@BCCCBBBD@CBBB=BCCDDCBA@ACCCCCAB>CCC?CB@C?AAB;;;CCD?BBBCB:C@B?@@AA@,@BBCC>HCCCCCB;;;<@A@@0ACCBB=@=BCDD:BCCDC@B@BCCCDC@BCHH>DBBBBAA@@@@@@A??@BBABBBBB?AA?BB??@DD?@
@ATNG8:02752:04163
GATGGTAGCTATACGTATATCTATGTACTCATTCTTTCGGAAAGAGACAGGTACGTATAGTATAGCGTACTTCTTTTTCTTGCTTTCGTTGTATTCTTGCTAGTTACACTAGCCATCCTTACTGCGCTTCGATTGTGTGCGTACTGCTGCAATATTGTTAACGTGAGTCTTGTAAAACCTTCTTTTTACGTTTACTCTCGTGTTAAAAATCTGAATTCTTCTAGAGTTCCTGATCTTCTGGGTGTATCAGCGAGTATCTACCATCGTTCGGTCAGAGTCT
+
888B;556;::BA;;6<<>>CCC;69;6;FBB@CCC>BB=AA<;;;BABA>>88.,*******557:;;:?;<=??@.@A9????8?BB=@A@@6;:<??A>>??BBBBCCBB?BBC>A>AB>AB?::5;==A:>>@;;;>>>@?BDA===6///7<<7=7;;;BBBBBA8<=ADD5C;?;?AAAA/AA@A@6::>=<<:7//(////(.8;;@9=6<<496;;///37379:9<<6;;;9099:@>?>AA@@@A???BAA:=;;;B7;;<@@???>>>B
@ATNG8:02753:04151
GATGGTAGCACGAGTCACTCATATCCAGAAGATCAGGAACTCTAGAAGAATTCAGATTTTTAACACGAGAGTAAACGTAAAAAGAAGGTTTTACAAGACTCACGTTAACAATATTGCAGCAGTACGCACACAATCGAAGCGCAGTAAGGATGGCTAGTGTAACTAGCAAGAATACCACGAAAGCAAGAAAAAGAAGTACGCTATTAACTATTAACGTACCTGTCTCTTCCGAAACGAATGAGTACCTCTCAGACGCTCGTCCTACCATCGTTCGGTCAGAGTCT
+
<<A=<@<=@<@C<5569555::<=@8:;68<@@@??:@6::ABBBD?BB>@?@BBFFEFD1:9:BB:::BB@AA<??@B@@@.4;49.999&99>9?AA?B@@@A<@;;;5;CD?BBAABBCCCBBBD;;;B?B:;;8;A@ACB?@=A@C@@;;;BCCBDA?BCBBBB>BA?BBB<A@@@?9;7727==>?/?D=@;;:AAAAA<A:@?AA<A<>>BAA?@@@AABH?B?BBD>CCC????BDDC?BAAA?@B>=>AA@<=8=:;4:===A?BB???@DGBBAA
@ATNG8:02754:04165
GATGGTAGTGTCATATGAGAGTGTGTACTCATTCGTTTCGGAAGAGACAGGTACGTTAATAGTTAATAGCGTACTTCTTTTTCTTGCTTTCGTGGTATTCTTGCTAGTTACACTAGCCATCCTTACTGCGCTTCGATTGTGTGCGTACTGCTTGCAATATTTGTTAACGTGAGTCTTGTAAAACCTTCTTTTACGTTTACTCTCGTGTTAAAAATCTGAATTCTTCTAGAGTTCCTGATCTTCTGGTAGAGCGTGCATATATCTACCATCGTTCGGTCAGAGTCT
+
?;;;:===B@<<=6555;955555==>;<9BB?@?;>5=@7?055:=9/0*0/:::7=6==<<7<<@??@?@<;@849999$4:.55>>4<55559:;7551555;59269@@BCDE?AADAD@CBABAA<;7;ABA>BCEC>>@....---(--/)////(4;7<5;::555;9<894444&54949999+9:<<?466C@@@ABAB4:999(9999@>A@CC@BBAA@@A=@>A@@@@A@AAB>BAAACBAA;;;CDDCBCA;;5;;;9@=@A>ADHCCCDBC
@ATNG8:02708:04225
GATGGTAGTACATGATAGACGACACCAGAAGATCAGAACTCTAGAAGAATTCAGATTTTTAACACGAGAGTAACCGTAAAAAGAAGGTTTTACAAGACTCACGTTAACAATATTGCAGCAGTACGCGCACAATCGAAGCGCAGTAAGGATGGCTAGTGTAACTAGCAAGAATACCACGAAAAGCAAGAAAAAAGAAGTACGCTATTAACTATTAACGTACCTGTCTCTTCCGAAACGAATGAGTACGTGTGCGACGTGTCTCCTACCATCGTTCGGTCAGAGTCT
+
C>CB?BBBAABCCCCD@@@B;;;DD?BCC@BB=@000;:>>;>CC@BB?B@BBBABBBB0B>BBCCCDCCCD?D?CCCCCC5CD?B?BBB:BCCBBBBCFECAA>C@CD@CBB>AAAAA@@ABBBCCCHBA?ADDC@BBCBBCCC@D@CBB@CCBBBCBB?BBBBBB?BC@AA@=?>0000*00/)//////%-945/..889?:7;77>@@:=9=ADDD@CCCBB@@;?>;;;0;;949??=?A999>B@@ABBBBBAAAA=????C@A=B>BA@BBBBBCA@@
@ATNG8:02711:04222
GATGGTAGGCGTGTGAGAGTCTGCCCAGAAGATCAGGAACTCTAGAAGAATTCAGATGTTTAACACGAGAGTAAACGTAAAAAGAAGGTTTTATCAAGACTCACGTTAACAATATTGCAGCAGTACGCACACAATCGAAGCGCAGTAAGGATGGCTAGTGTAACTGCAAGAATACCACGAAAAGCAAGAAAAAAGAAGTTACGCTATTAACTATTAACGATACCTGTCTCTTCCGAAACGAATGAGTACCTCTCAGACGCTCGTCCTACCATCGTTCGGTCAGAGTCT
+
:;;C@DCF@BA@@;CABBCBCCBFC>CCC@A?:;99.96??=@:;;9>>8=:=?<><;>?-927775559<55506=>>AGA+<@:94999&//7;7///8/-///)/16838/3,3333599:99595@@@@?BBBC@AAABBACC@FAD;;;;ECCCCBD>::;;C?BB?BBB6;;@@?=3??@=ABCBCC)AA=::49AA@AAA?B@AAAD>A=????;?9886775<6;2777.522+26822.72...3388999;73354///48885758D?DCABBDAAA
@ATNG8:02714:04224
GATGGTAGCGCATATCAGCGCAGCCCAGAAGATCAGGAACTCTAGAAGAATTCAGATTTTTTAACACGAGAGTAAACGTAAAAAGAAGGTTTTACAAGACTCACGTTAACAATATTGCAGCAGTACGCACACAATCGAAGCGCAGTAAGGATGGCTAGTGTAACTAGCAAGAATACCACGAAAGCAAGAAAAAAGAAGTACGCTATTAACTATTAACGTACCTGTCTCTTCCGAAACGAATGAGTACTATGTAGAGCTCTATACTACCATCGTTCGGTCAGAGTCT
+
888@@@ABBBB====?ABCCBBACG>BB>9>6//7;)/)/7775775//)/5//4455555#57555;;;=?<<<4:;:9999'5:.9:CCD9DBB?BABBCCC@@>@?BC?CBB=??BBBBCCBBBCCCCCC@CBBB>A@@@BBBB?B@C;;:;C@@@CCC@CCBCBA?CC?BBB>@@??<5999999:9:9%9><>979@BB?>;><>?@@<?<?BBBB?BCAAABB?@?@@@;@CC>?@?CCBBCDDAABBBCB?@?CA@@@@@:>=AAA<AA<@>===@@@@
@ATNG8:02721:04204
GATGGTAGAGTATCATGTGTATCTCCAGAAGATCAGGAACTCTAGAAGAATTCAGATTTTTAACACGAGAGTAAACGTAAAAAGAAGGTTTTACAAGACTCACGTTTAACAATATTGCAGCAGTACGCACACAATCGAAGCGCAGTAAGGATGGCTAGTGTAACTAGCAAGAATACCACGAAAGCTAAGAAAAAGTAAGTACGCTATTAACTATTAAACGTACCTGTCTCTTCCGAAACGAATGAGTCACACTCTCATATGACACTACCATCGTTCGGTCAGAGTCT
+
;;;>:>CCCCA<@CDDEDCBB;9:;29993=>?@@>=@499@@AAB@CF@DABBA;;;;;*;9;;59555599=3;666???+66:=:<@@2AA=@BBBA@B=999(7<@?;A=<68<<7<;=>:;996>@BA?@A@B?@@@CAAAC?C=@;;7;AABCDCC@BB@A@@:==:::78=>733(3877177777'78846968259A>8<:<::?294)445;<8<<>00/7271/44,4?<:=>?99:?=<<@C===@A?=><><<?@=>A::A@BB?BDCBBCB;;
@ATNG8:02721:04234
GATGGTAGGCACTGCGCACACATCCCAGAAGATCAGGAATCTAGAAGAATTCAGATTTTTAACACGAGAGTAAACGTAAAAAGAAGGTTTTACAAGACTCACCGTTAACAATATTGCAGCAGTACGCACACAATCGAAGCGCAGTAAGGATGGCTAGTGTAACTAGCAAGAATACCACGAAAGCAAGAAAAAGAAGTACGCTATTAACTATTAACGTACCTGTCTCTTCCGAAACGAATGAGTAACTGTATCTATGTGTGCGCTACCATCGTTCGGTCAGATTCT
+
@?@EACBB?B?A@CAA@B;;<CEJM?BBB?CBCBCCAC@BBBBBF@CCBFGBBBABBBB0A?BBBA@@CCBBC>BC@????.?@<@<A@@1?;?=@BBCBBB?BB?C>B>98:99=<>AA@???@@><;<=>;?===;=<=???::7;<A?A?A>>?ABBC@BBBBAA>AA=ABB<??BDC;???8;:9::)8807<<=>====5;6;>>D<@<@;::;;?@@@>>>:>:=CB;?BB@900=00*0@@@>AA@;;?@A????ABBB?BBA8838=>@@@BAA<@A
@ATNG8:02725:04237
GATGGTAGGTGCACATGAGTGTATCCAGAAGATCAGGAACTCTAGAATAATTCAGATTTTTAACACGAGATTAAACGTAAAAAGAAGGTTTTACAAGACCACGTTAACAATATTGCAGCAGTACGCACACAATCGAAGCGCAGTAAGGATGGCTAGTGTAACTAGCAAGAATACCACGAAAAGCAAGGAAAAGAAGTACGCTATTAACTATTAACGTACCTGTCTCTTCCGAAACGAATGAGTACGATGAGAGAGCTCTCTCTACCATCGTTCGGTCTGAGTCT
+
:5:C@BBB@ABACBCCCCCDDDCBB?BCD@CCAAAC@C?CCCCCCC@CC@C@BBCCCCDD1C@CCECCCDD@CC>BBBCCCB5BB@B@CEE;C@@>ACC5;:;;8;@BB@BBB?BCBAABBBBC?@?BBBC>??@B?BBAABBBB?B?BBB?BBBABBBB>BBBBA@=BB>B>=6:=6667)8::4:;?BB5@@<@778?@@@A=B<=>;;5;9>?=>>>C>=>>==8=:;;;19<<8=?@ABBCCCAA===??BB;;;AA@@@A<AAAA@;??;==>=>>>>>
@ATNG8:02726:04215
GATGGTAGCACACGAGATCTCATCGTACTCATTCGTTTCGGAAGAGACAGGTACGTTAATAGTTAATAGCGTACTTCTTTTTCTTGCTTTCGTGGTATTCTTGCTAGTTACACTAGCCATCCTTACTGCGCTTCGATTGTGTGCGTACTGCTGCAATATTGTTAACGTGAGTCTTGTAAAACCTTCTTTTTACGTTTACTCTCGTGTTAAAATCTTGAATTCTTCTAGAGTTCCTGATCTTCTGGGTGCGCTACAGTCTCTCTACCATTCGTTCGGTCAGAGTCT
+
@BAB?BCCBCBB==>BBBCCBBB>=><>996<799AA;==<@.:55<<<>:=A=@@5<6<99949+//7;=>@:@6<=>?>+<=7====6:;<=:<<;6::4397?7928=>795AA057@;?59:>;;;;>=A???<ABAA>==@@@@@??///)///*/<6>4>>A;85>9<.22777,79>/6/888*8878<)/...537999-///'...(.905078055999993828><;<>688=C9;;<??;:6<<676;766:=433-333)--066;9@;999
@ATNG8:02736:04228
GATGGTAGTGTCAGTGCGCGGTCGTCCAGAAGATCAGGAACTCTAGAAGAATTCAGATTTTTAACACGAGAGTAAACGTAAAAAGAAGGTTTTACAAGACTCACGTTAACAATATTGCAGCAGTACGCACACAATCGAAGCGCAGTAAGGATGGCTAGTGTAACTAGCAAGTATACCACGAAAGCAAGAAAATGAAGTACGCTATTAACTATTTAACGTACCTGTCTCTTCCGAAACGAATGAGTACTGTATCTATGTTGCGCTACCATCGTTCGGTCAGAGTCT
+
955>;>ECCCCCDAAAFAAAACD;;;ACFB@BB;;;;5;;@ACDDCC?CC?C?BBBBBDDD3D?DCBBBCAAABD@CC;;;;;*;B>B5:::.;BB?CCBBEDBBB?B@ED@AAA@CBCBBBDCCCCDCCAAA?CCCD?BAA@BBBB>B?BCD@CCCAAAAC?ABBBBB?BBBBCC499998*:>>;==<=/=;?;:>=A?8;;B?B>BB;;;0;@@@BCB?BB???CC@E?BBB=BCC?CBBCBBBBAABBBBAB@<6<9:9>BB6;8;/0+0=9=@BABCBBA
@ATNG8:02741:04232
GATGGTAGCTCACGTACGTCACACGTACTCATTCTTCTGGAAGAGACAGGTACGTTAATAGTTAATAGCGTACTTCTTTTTCTTGCTTTCGTGGTATTCTTGCTAGTTACACTAGCCATCCTTACTGCGCTTCGATTGTGTGCGTACTGCTGCAATATTGTTAACGTGAGTCTTGTAAAACCTTCTTTTTACGTTTACTCTCGTGTTAAAAATCTGAATTCTTCTAGAGTTCCTGATCTTCTGGGATGTGTGCGCAGTGCCTACCCATCGTTCGGTCAGAGTCT
+
55?C9=DC@@:;555;556??AAB@@@BBB00,00,0//5<6@A>===B@@=<@>-0,0;;;)0+/99<A>><A>?????.>@;@9:9,7??A<A@A=A@?AAAABD@BBDCA@@@;???<B>>>>==;::9==8818>?@?@@@889>?;;<@<@@B=AA<?<>>>@?>>;;488988-96<9;<===+=>===6=??;77///<)////(/9<;=8>:>@<@B??>>><@<AAAA>>:89991;//-7-,-3322697-3588.83333)--0---68899>
@ATNG8:02745:04194
GATGGTAGTATATCGCGTCGCTATCCAGAAGATCAGGAACTCTAGAAGAATTCAGATTTTTAACACGAGAGTAAACGTAAAAAAGAAGGTTTTACAAGACTCACGTTAACAATATTGCAGCAGTACGCACACAATCGAAGCGCAGTAAGGATGGCTAGTGTAACTGGCAAGAATACCTCGAAAGCAAGAAAAAAGAAGTACGCTATTAACTATTAACGTACCTGTCTCTTCCGAAACGAATGAGTACTACTCTCAGAGACACACTACCATCGTTCGGTCAGAGTCT
+
8<:B;@?BBBBBBBBCDDBCBBCDC=@;;549999;6;49=;595<39959549555>>>+=6::;;<<<<<BA873444444#59494;;;09;;5;@;B@ACBB?C@BB@CBB@DBCCCCCCCBBCCBBBB?A@@@>AAAABBBB@B@C@@?ABBBBBBF@CBB@BD@BA?ABA?@?==?5;;;:778899%9?;ABBBDBAAA?A?@@BB<A>B=ABB?ABBAAAA;?=???8>CC@CCBBB???DECBBCCBAA>>>AA???@=>67//)//1669::=>>>
@ATNG8:02749:04227
GATGGTAGGACGAGCGTCTGAGAGGTACTCATTCGTTTCGGAAGAGACAGGTACGTTAATAGTTAATAGCGTACTTCTTTTTCTTGCTTTCGTGGTATTCTTGCTAGTTACACTAGCCATCCTTACTGCGCTTCGATTGTGTGCGTAACTGCTGCAATATTGTTAACGTGAGTCTTGTAAAACCTTCTTTTTACGTTTACTCTCGTGTTAAAAATCTGAATTCTTCTAGAGTTCCTGATCTTCTGGGTGCGCTACAGTCTCTCTACCATCGTTCGGTCAGAGTCT
+
@:;6;>>C@BCC@@?666==ABBD?CBCCBAA=@@@@;@D@G@DCAAAAE000A<@;=;?;::5<166@@@?>9945=A>B+?C?BBCC;@:;97<<@=@@?@@@BBC@CBAACCCC@BBB?B?BCCCCCBB>B@A@>BB;;0@@..*.....-./5://+4:59-44=566=<<755959&94=4?@BBB0@@@A@6??@??AAABB@DDEE5@@@@@=@7;;?BBBC;;;?B@@@?CBB?@?BA;ABBBBB;;;EEC@A@BBBC@CAA@A=AAAGCECFC;<;
@ATNG8:02753:04206
GATGGTAGTGTGTCTCTGAGAGTAGTACTCATTCGTTTCGGAAGAGACAGGTACGTTAATAGTTAATAGCGTACTTCTTTTTCTTGCTTTCGTGGTATTCTTGCTAGTTACACTAGCCATCCTTACTGCGCTTCGATTGTGTGCGTACTGCTGCAATATTGTTAACGTGAGTCTTGTAAAACCTTCTTTTTACGTTTACTCTCGTGTTAAAAATCTGAATTCCTCTAGAGTTCCTGATCTTCTGGAGATATCATCAGCGAGCTACCATCGTTCGGTCAGAGTCT
+
;=5569><444559995:6>==@>>9;4998<7559<:BB>A=@@?@CBB?@BB;:99=BBBD@DBCBBB@;;6>=@@@@B0>@:>?AB:@@AA6:9EACC@CBBBBC?BBAA@@@D=B;;8;?CBAAACCD@BBGC@DBCCCCBBCBBBCBAAC?@@@=@B?B>;;;DBABBA=<@@@@7@<B=;;;;;*;@@AC7;;@ABBA@@C5;;;;*;@;;;>B?B?@@@AA@@@<@>;::@@B>;;;<A?:;:BAABBDCCCCBBBBD?B@@@@>;:5:@@?@A@BA
@ATNG8:02755:04221
GATGGTAGGACGAGCGTCTGAGAGGTACTCATTCGTTTTCGGAAGAGACAGGTACGTTAATAGTTAATAGCGTACTTCTTTTTCTTGCTTTCGTGGTATTCTTGCTAGTTACACTAGCCATCCTTACTGCGCTTCGATTGTGTGCGTACTGCTGCAATATTGTTAACGTGAGTCTTGTAAAACCTTCTTTTTACGTTTACTCTCGTGTTAAAAATCTGAATTCTTCTAGAGTTCCTGATCTTCTGGGCAGACTCTCACACGCCTACCATCGTTCGGTCAGAGTCT
+
55;=8=BC<;;:66?ABBCBCFEF@BCBBGCB@CCCCC;CC@C@BBBCBCC@CCCCD?B?CBBB@D@CCBCCCBBC?@@@@@,?B?@@AC=BBBB@DIC@CC:;;@@?@?ACKFHCBB?CBC@B:==BBBAAA=@@BC?BBB@@;;;@ABABBB@?;@;;6:A=@=AAABBCCCD?@ABBB:B?B?ACAA@0AAAAJ>ECCECBCA;;5;;;;*;@ABB@B?CC@CCCCCAA?A9;;BCCC?BACJ?ICCBC;;;@@DABCC9;;B?BBBAB@BC?BBBCCCBBC
@ATNG8:02706:04289
GATGGTAGCACGAGTCACTCATATCCAGAAGATCAGGAACTCTAGAAGAATTCAGATTTTTTAACACGAGAGTAAACGTAAAAAAGAAGGTTTTACAAGACTCACGTTTAACAATATTGCAGCAGTACGCACACAATCGAAGCGCAGTAAGGATGGCTAGTGTAACTAGCAAGAATACCACGAAAGCAAGAAAAAAGAAGTACGCTATTAACTATTAACGTACCTGTCTCTTCCGAAACGAATGAGTACGATGAGATCTCGTGTGCTACCATCGTTCGGTCAGAGTCT
+
::;;;>CEDA@?;;;>666>555;;7;>B9==AA991659:>///:6:8383/////////#/6:<=======B>8=;944444#5:5:9@@@2?@@<?B=CBB@;;;.;>BB?CCC::9AABCCCCCDCCFBBB@BBAA>AABAACAA=A?B@@=@AAACCCC?BBBBBC?BB?999=@@@AA<@A=9888888%9>::868?>?@?<C=@@@C<@=;;CBBACDCBBBA=A<??B=BCF>BABBBBBCCCCA@>@C@A@:;;;;;?D<@@@??<??=@@@@@>>>@
@ATNG8:02708:04282
GATGGTAGTGTCATATGAGAGTGTGTACTCATTCGTTTCGGAAGAGACAGGTACGTTAATAGTTAATAGCGTACTTCTTTTTCTTGCTTTCGTGGTATTCTTGCTAGTTACACTAGCCATCCTTACTGCGCTTCGATTGTGTGCGTACTGCTGCAATATTGTTAACGTGAGTCTTGTAAAACCTTCTTTTACGTTTACTCTCGTGTTAAAAAATCTGAATTCTTCTAGAGTTCCTGATCTTCTGGTAGAGCGTGCATATATCTACCATCGTTCGGTCAGAGTCTA
+
////)/7;>@;<;<@D;;9CB>>?=::6;;:;9<<<>7>@@C?@AABBBC@AA77:)/)/---(/)/9::=;;:=84999:':?255@=:555;255>9<<7665:::.66;>9A?>295=5>5?B@@>>>A000@A;@@BAAAB;;9AAC@@@@9=00-0;6:6<@BBB?>CC=@9:::-:;=9====+00<==8A@@@CCBB@>*00000%000/;7<49;7;;CCCBB@B@C??ACB?BAB<BB@999AA@@@@<>>@00/;7;998<60/)/:;//-//--
@ATNG8:02710:04244
GATGGTAGTCTCAGTAGTCTATGTACTCATTCGTTTCGGAAGAGACAGGTACGTTAATAGTTAATAGCGTACTTCTTTTTCTTGCTTTCGTGGTATTCTTGCTAGTTACACTAGCCATCCTTACTGCGCTTCGATTGTGTGCGTACTGCTGCAATATTGTTAACGTGAGTCTTGTAAAACCTTCTTTTTACGTTTACTCTCGTGTTAAAAATCTGAATTCTTCTAGAGTTCCTGATCTTCTGGGTCTCTCTCTCACGCACTACCATCGTTCGGTCAGAGTCT
+
B@AB@CCBBBCCCBBBCICDCCCBBCCCBB?BBBB<BC@C@CDDCBCCBCC?:96;=AB@@=A@BBBC>>?>?6;==<?.9A?AABA;@@?@>ABB=AB999?BBB?BBBBBCBB@BAA<@<@A???:88;@@>>:>>>>>>???>>>@<<<=388>=;;7;;?>>???@??:??@@@5@=A;>>DDD/@@666.666///:67;=DDDA/@?>?D=F<<;8;??A?@?;>:=<>=<<6<==>9>>AA@@@AA=>>@D>>>@A=:::==6<=:=AAG@@;;;
@ATNG8:02720:04283
GTTGTAGTGTGTCTCTGAGAGTAGTACTCATTCGTTTCGGAAGAGACAGGTACGTTAATAGTTAATAGCGTACTTCTTTTTCTTGCTTTCGTGGTATTCTTGCTAGTTACACTAGCCATCCTTACTGCGCTTCGATTGTGTGCGTACTGCTGCAATATTGTTAACGTGAGTCTTGTAAAACCTTCTTTTTACGTTTACTCTCGTGTTAAAAATCTGAATTCTTCTAGAGTTCCTGATCTTCTGGGTGTATCAGCGAGTATCTACCATCGTTCGGTCAGAGTCT
+
@@455<@>@ABCCCCCCCECCDAABCCCCBB@BBCD>BB?B@BBBCBBD?CBBBC@C@CCBB@CACCCCCCCA?:@BBBA2BB?CCDD?CCBB@BBB>CC9;:CABBACCCCCDCC?BBC@C@CCCC@@@D?CCCC>ABBBDABABBBCCC@@@?BAA?BB?B@@@@@@ACDF?C@ABB9A?C?BAAAA,@C;;;7;BCCIHCCCC@BCCC3BBBBBBC@CCADB;;;;;6;@CBBBCCHDCCC?CCCCDDDGDBBBCCBBBBA@A;;;C?BC?BCDCCCBBB
@ATNG8:02720:04284
GATGGTAGCGCACACATAGATACAGTACTCATTCGTTTCGGAAGAGACAGGTACGTTAATAGTTAATAGCGTACTTCTTTTTCTTGCTTTCGTGGTATTCTTGCTAGTTACACTAGCCATCCTTACTGCGCTTCGATTGTGTGCGTACTGCTGCAATATTGTTAACGTGAGTCTTGTAAAACCTTCTTTCTACGTTTACTCTCGTGTTAAAAATCTGAATTCTTCTAGAGTTCCTGATCTTCTGGGTGTATCAGCGAGTATCTACCATCGTTCGGTCAGAGTCT
+
;:;?;>BBBCCCDDCBCBCCCCCBBCCCCEBA?ABBG>CC?B@BCCCCBCACCBBB@B>AAAB<@<@CBC@@@CB<@@AA@0AB?BCEH@CCBB?BAA<AC<A@CCCD@FCCDCCBB=BCC@C@CCCCA@@@;?BBC?CAAACBBBCCCBCBBBB?BBC@CC?B>@AFCCCBBB=@@>@>7>=B@CCC?CDBBBBA?ACCCCDCCCC?CBCC5BBBCC@C@CD?BBBBCCC@B@AABDDE@BBBB>BBBADDCCCEBBBBCCFBB?BCBBB@BC?BCCDBBBAA
@ATNG8:02723:04267
GATGGTAGGCACTGCGCACACATCCCCAGAAGATCAGGAACTCTAGAAGAATTCAGATTTTTAACACGAGAGTAAACGTAAAAAGAAGGTTTTACAAGACTCACGTTAACAATATTGCAGCAGTACGCACACAATCGAAGCGCAGTAAGGATGGCTAGTGTAACTAGCAAGAATACCACGAAAGCAAGAAAAAAGAAGTACGCTATTAAACTATTAACGTACCTGTCTCTTCCGAAAACGAATGAGTACTATAGACTATCTGAATCGTTCGGTCAGAGTCT
+
@@@A=<44.44445455555555555&6==9?=66/92727///:7729;.4.4444<<<<+;7;;;558=BBCC>8<?>;;;*=B<B4;;;&9>94565:;<=45050447<<<9<<<<B999<>>;6556>9;;@C<898?=?=>:@=>:989AAA:88?<?AC@@A>@=:0//)//:6;)//23552522#.727.....299+22'56661626:?::59833///)/(////&///(/3333<98855:=8766993303;;;4<<6;>>;;;;;;
@ATNG8:02725:04271
GATGGTAGCACGACACGACGATGTGTACTCATTCGTTTCGGAAGAGACAGGTACGTTAATAGTTAATAGCGTACTTCTTTTTCTTGCTTCGTGGTATTCTTGCTAGTTACACTAGCCATCCTTACTGCGCTTCGATTGTGTGCGTACTGCTGCAATATTGTTAACGTGAGTCTTGTAAAACCTTCTTTTTACGTTTACTCTCGTGTAAAAATCTGAATTCTTCTAGAGTTCCGATCTTCTGGGATGTGTGCGCAGTGCCTACCATCGTTCGGTCAGAGTCT
+
>::C@CCBCCB@;;AACCC;6:9;DDGCCCBC@CCCC=BB?B?BCCBBDD@DAAAC@D????B@C@BBBBBBCAA=ABEFF3;;7;00*/0089A@??BB=??BABB?CBAA<A??;>;;7>=B@@???=>;A>>>8<;=888==A@@A?=>>A<???<@@<@<>>>B@>>>@=@>>>=1=4:7;==<=+;;977)--3---26-//;;;)88:AA;?;>@<>>>A@?><><A>>>=:99991:///:77;==;;;==8=>>:===@@<@@=@AA@@@AA?
@ATNG8:02729:04252
GATGGTAGTAGTAACTAGTCATACAGAAGATCAGGAACTCTAGAAGAATTCAGATTTTTAACACGAGAGTAAACGTAAAAAGAAGGTTTTACAAGACTCACGTTAACAATATTTGCAGCAGTACGCACACAATCGAAGCGCAGTAAGGATGGCTAGTGTAACTAGCAAGAATACCACGAAAGCAAGAAAAAGAAGTACGCTATTAACTATTGACGTACCTGTCTCTTCCGAAACGAATGAGTACGTGTTACGTACGTGAGCTACCATCGTTCGGTCAGAGTCT
+
<<<=9<<;;::;;9==>>>665<555=8;;70.-(-08--/:::6===A=779BCCCD1=;<?==888:?::3:322><</9:5;8=AB3>>?<??>>>@>>=:>99:1:877'55::99;8:8:79799:8==>?9======;;596<<<69665<;99499>;99477177=157555)288355555(572887767;22,2/5555/559<>?@49975529063667/7;7:<<???888;99255=>>@;98///69:6>>>>@8==;878<=;;;;
@ATNG8:02729:04279
GATGGTAGAGAGAGCTCTCTCATCGTACTCATTCGGAAGAGACAGGTACGTTAATAGTTAATAGCGTACTTCTTTTTCTTGCTTTCGTGGTATTCTTGCTAGTTACACTAGCCATCCTTACTGCGCTTCGATTGTGTGCGTACTGCTGCAATATTGTTAACGTGAGTCTTGTAAAACCTTCTTTTTACGTTTACTCTCGTGTTAAAAAATCTGAATTCTTCTAGAGTTCCTGATCTTCTGGGCAGACTCTCACACGCCTACCATCGTTCGGTCAGAGTCT
+
;95@9=@A@C@@@CBBBDFDCCFKCCCCCCBB@BC@C@@@ABBBC@CCCCC@B@BAAA?C@BCCCCCCA@:<;;;:);@<@??@9?@@A=A@@<@C?ACABBB?CBC??ACC?CBB>B?@@@?@ABB@CAA?<AAAA?@?@@?@@@??@?<:;;<??<@=AAAAAAAAA8=8777(87<488777(8@<<=6=9<<;;;8//+/9;99%6.22;2949>9@>>=:77.5.5==<//,-666.6-//66==@@B@@>=:>AA<?===A<AA;???AAA@A>
@ATNG8:02739:04280
GATGGTAGACATATCGTACTCTCTGTACTCATTCGTTTCGGAATAGACAGGTACGTTAATAGTTAATAGCGTACTTCTTTTTCTTGCTTTCGTGGTATTCTTGCTAGTTACACTAGCCATCCTACTGCGCTTCGATTGTGTGCGTACTCTTGCAATATTGTTAACGTGAGTCTTGTAAAACCTTCTTTTTACGTTTACTCTCGTGTTAAAAATCTGAATTCTTCTAGAGTTCCTGATCTTCTGGTGTCTGATCTGTATCACTACATCGTTCGGTCAGAGTCT
+
BCBB?ADDDCD@@BBBBCCCDBBBCDCCCBBB@BA@@:@@<?>ABCBBBB?CBB@@<A?BBBB?B=ABBBBBBBB@BBBBB3A?9>555)8==?<ABB@BB?BB<AA@:@>>?AA>>:?@@;?>>>A<<<>9>AAA9>><=====>>=@F=>>==@@A<@@;@;@@A@@===@<>>ABB6A<@<@@A@A.@>888)//7///999=<?AAA/A;<;@<@>CC=AABA>>>;?;>=@@:85:@>;>>AAAAAA@>@?>>>@A>>>@@A@@58827@::;===<
@ATNG8:02718:04322
GATGGTAGAGTATCATGTGTATCTCCAGAAGATCAGGAACCTAGAAGAATTCAGATTTTTAACACGAGAGTAAACGTAAAAAGAAGGTTTTACAAGACTCACGTTAACAATATTGCAGCAGTACGCACACAATCGAAGCGCAGTAAGGATGGCTAGTGTAACTAGCAAGAATACCACGAAAGCAAGAAAAAGAAGTACGCTATTAACTATTAACGTACCTGTCTCTTCCGAAACGAATGAGTACGAGAGAGCACACGTGTCTACCATCGTTCGGTCAGAGTCT
+
45<<8==CCCCJ@@=669A@;554>5=44.4=>995?C@C@BBBB@DD@D?BB@;;;;;*;<@ABCBCB;;;A6@=<:999$5<6;.555&5;;3:;6:9<<?@>A?BA@DBB?CB?@ACCCCCCCCCAA@@CCBB@BBBBBBAA>B@CAA>AAAABBBB?BBBBCC?BB?AAA?BBBDD:?@A>ACDDC3B?;=888BBB@@=@=AAA@<@<@@BCC?ABABAAA?B?BBC>BBC>BBBBBBBBBBBBBBBBBBBCCB@>=>==A:;;B>A@>@?@@ABBB?
@ATNG8:02722:04309
GATGGTAGTATCTGCACACTCTGTCCAGAAGATCAGGAACTCTAGAAGAATTCAGATTTTTAACACGAGAGTAAACGTAAAAAGAAGGTTTTACAAGACTCACGTTAACAATATTGCAGCAGTACGCACACAATCGAAGCGCAGTAAGGATGGCTAGTGTAACTAGCTAGAATACCACGAAGCAAGAAAAAAGAAGTACGCTATTAACTATTAACGTACCTGTCTCTTCCGAAACGAATGAGTACATAGATATACGTATATCTACCATCGTTCGGTCAGAGTCT
+
<>@@?ABBCGBB;;6B=CCBB@@@B=A99.555:44.5055<;:8>743-3588799:::+:6::=473?;8;>7=?@@A@@0:;5:2955&5>>7<?==?===C>B@BB@DAA>AA??@CDDBBB:;;BBB?BBCC@FAA>@@00+0:@0;7:AAA?>>B>AABBAA@@@7000*0..0+0//0333333$33.585558=<<49122<=3;5:=A@@=@BBDBDDAC?A@@9>00+000=@@A?????:9999785:>=@:==:9655=8;<:>A@@=>999
@ATNG8:02722:04322
GATGGTAGTGTGTCTCTGAGAGTAGTACTCATTCGTTTCGGAAGAGACAGGTACGTTAATAGTTAATAGCGTACTTCTTTTTCTTGCTTTCGTGGTATTCTTGCTAGTTACACTAGCCATCCTTACTGCGCTTCGATTGTGTGCGTACTGCTGCAATATTGTTAACGTGAGTCTTGTAATACCTTCTTTTTACGTTTTACTCTCGTGTTAAAAATCTGAATTCTTCTAGAGTTCCGATCTTCTGGAGATATCATCAGCGAGCTACCATCGTTCGGTCAGAGTCT
+
BBHD@BC>>?966===><<@@?@?;===655;9<=>>8CA9A9ABBBCBB@CCCICAD=;9BB@CAGDAAAB;;9799999(44.5<==4669@?@BC=BB?;;;@?@=BCBBBBBB?B@A>@@BDCBA@A@>BDBD@GEGBBCCDDBBAC@A@A;@;;6;A=@=BBBDBCB;;5:?A9?>@9?;?@B@B,BB::::*9@>><<0///6:;==+9;===:C;BB@BBFBCAB=?=?BA??<??@<@@BCAA;;;@ABBBCC???C?BBBBB?BC<?>>>>ABBA
@ATNG8:02724:04302
GATGGTAGCTCACGTACGTCACACGTACTTATTCGTTTCGGAAGAGACAGGTACGTTAATAGTTAATAGCGTACTTCTTTTTCTTGCTTTCGTGGTATTCTTGCTAGTTACACTAGCCATCCTTACTGCGCTTCGATTGTGTGCGTACTGCTGCAATATTGTTAACGTGAGTCTTGTAAAACCTTCTTTTTACGTTTACTCTCGTGTTAAAAATCTGAATTCTTCTAGAGTTCCTGATCTTCTGGGATGTGTGCGCAGTGCCTACCATCGTTCGGTCAGAGTCT
+
@@@@<:@B;@:@556<5666:;CECCCCC>;;4<??<7@B<@:>;@@@DC@DCCCCAC@BBBC?@?ACDEDDDBB??><<<,;=:?>>?5?B@A?ABC?CB?A@AAA@@BAAACBBB=BCC?C>BBBBBB@@=???D6::AAA@@@ACAAA:;:@6:;;:;;7;=@@@>?AAAA<@>>AA/C=D=99877)7@>>>7>88888>>>><????/?=>=?=B<>>;@AAA;;;;><?>>>:866;;;4;//-6--/7666:@@-//;6;337:7//,/::::>??A
@ATNG8:02729:04323
GATGGTAGTGATACAGATCAGACACCAGAAGATCAGGAACTCTAGAAGAATTCAGATTTTTAACACGAGAGTAAACGTAAAAAGAAGGTTTTACAAGACTCACGTTAACAATATTGCAGCAGTACGCACACAATCGAAGCGCAGTAAGGATGGCTAGTGTAACTAGCAAGAATACCACGAAAGCAAGAAAAAAGAAGTACGCTATTAACTATTAACGTACCTGTCTCTTCCGAAACGAATGAGTACGATGAGATCTCGTGTGCTACCATCGTTCGGTCAGAGTCT
+
CCCC?CBCBCBBB=DFFBBBCDBBCABBB@B@AA:;8;@DCC@@?==BA=@=:99;>99;)848@@@BBBAAAD=A;@ABBB3BCAC@EED:CCCB;;;C;;999456;:89957:<:;A@AABA?@@@A@@<@BBB@BBCCFBBB?B@BCB?BBCCCCBCAAAABCC@CC?999599@A@;@=:4888888%8;9;858@>@@@<@<@@CC:>:>BDDC@CCBAABA=A>AAA<BBC?CCBBBBCBBBB@AA?>;;;======?@:?>>==9==:?A@>>>@>>
@ATNG8:02731:04315
GATGGTAGCATCATGCATATCTCACCAGAAGATCAGGAACTCTAGAAGAATTCAGATTTTTAACACGAGAGTTAACGTAAAAAGAAGGTTTTACAAGACTCACGTTAACAATATTGCAGCAGTACGCACACAATCGAAGCGCAGTAAGGATGGCTAGTGTAACTAGCAAGAATACCACGAAAAGCAAGAAAAAAGAAGTACGCTATTAACTATTAACGTACCTGTCTCTTCCGAAACGAATGAGTACAGAGAGTACGATATGTCTACCATCGTTCGGTCAGAGTCT
+
445505<BA@A:9;66>C@@ABAB@9;;;:<BCB??<@<@?@=>:=9BB?C>CCAACCCC+<<A@<BBBBBA6:7446CCCC5@A@B@CED;CCFACCBCABCCE@D@CE@@@@@BCB:;;AAAACCBBCDD@C;;;@B@@@CAAB>BADEE@BBABBCED@CCC::9?AC<>>=8;;////(///)//////$/93652577;;7;;:88<=6=888;AA7;;@><;<1814<>6;7737778@AA@AAA@?887>>>::::///9699>>>4=@7=5748B@A@
@ATNG8:02734:04323
GATGGTAGAGAGAGCTCTCTCATCGTACTCATTCGTTTCGGAAGAGACAGGTACGTTAATAGTTAATAGCGTACTTCTTTTTCTTGCTTTCGTGGTATTCTTGCTAGTTACACTAGCCATCCTTACTGCGCTTCGATTGTGTGCGTACTGCTGCAATATTGTTAACGTGAGTCTTGTAAAACCTTCTTTTTACGTTTACTCTCGTGTTAAATATCTGAATTCTTCTAGAGTTCCTGATCTTCTGGGTCTACCTCGTCGCGCTACCATCGTTCGGTCAGAGTCT
+
DDEE@BBBDCBABCC;96>><<<=@B>AACCEBBABC>CC?C?BBBBBA@>@BCAA>A?CBBB@D@B?>?CB@@@;::9:9(9<<>988,5>>@=AAA<@A299:A?@>>>AA>>>@:>=?=D=A>>>?@>><>AAA:==@@AC;;<>>>>;;;=5;:;5:=;@=???AAAAAA<?====/=8=8=@@@@/@AAAA8@::889===?<@@:@A>>>AA=A<??=@@?>;;;=A<@?>>>?;>>AA9@@@AA:>?8::@<>>???<>=>?@:>>=BBAAA>;;;
@ATNG8:02741:04293
GATGGTAGAGTACAGTGTAGTAGACCAGAAGATCAGGAACTCTAGAAGAATTCAGATTTTTAACACGAGAGTAAACGTAAAAAGAAGGTTTTACAAGACTCACGTTAACAATATTGCAGCAGTACGCACACAATCGAAGCGCAGTAAGGATGGCTAGTGTAACTAGCAAGAATACCACGAAAGCAAGAAAAAGAAGTACGCTATTAACTATTAACGTACCTGTCTCTTCCGAAACGAATGAGTACTACTCTCAGAGACACACTACCATCGTTCGGTCAGAGTCT
+
A@>@?BCCCBBBBFDCCCCCCCCCC@DAA?BCBAAA;@;@ABABBC@DD?B?BBBBBBAB2A>ACCCCBCCBBB>BBBBBBB2AB>B5;;;-;@@<@BABDCCCC@C@BB?BBB=??BBCCCFCCBBCCDBB?BDBB?BBBBABAB>BADAA>CCCCBAAC?CCAAA@?BC>BBB?AA???8>>>;88888(8@:A;::AACAA;>;?@BB8;7<@BCC@CCBBBBF@B@BBA<AAA>ACCDCAACBAABBBBAAAAA@@???>A=BBB::6:98<=<==>>??
@ATNG8:02712:04361
GATGGTAGTCTCAGATAGTCTATAGTACTCATTCGTTTCGGAAGAGACAGGTACGTTAATAGTTAATAGCGTACTTCTTTTTCTTGCTTTCGTGGTATTCTTGCTAGTTACACTAGCCATCCTTACTGCGCTTCGATTGTGTGCGTACTGCTGCAATATTGTTAACGTGAGTCTTGTAAAACCTTCTTTTTACGTTTACTCTCGTGTTAAAAATCTGAATTCTTCTAGAGTCCTGATCTTCTGTCTACTACACTGTACTCTACCATCGTTCGGTCAGAGTCT
+
BBBB@BCCBCDCCCBBCCCCBED?@@CDDCBB?ABBF>CD=A=ADDDDCC>BBBCC?C?ABBB>C@CCCCCCCCC?A@??=.?@=ABDC<AACC@BBC>BA=;:;CCB@BCDCBBBC?CCC@C@CBCBCCBB?BBBD@D@?@BBBCBACBBB@@@?CCC=CC?C=@@DCBCBFD?D:9:9-:=@;9::9:*:AAAB>AADCCEBBBB<@@@@0@BABC@C@BD?BAACCCCA?BBBDBB<A@CCBBBCCBBBBBBBDDAABCC@ABB??=?B@BCBBBCAAA
@ATNG8:02744:04341
GATGGTAGTGATACAGATCAGACACCAGAAGATCAGGAACTCTAGAAGAATTCAGATTTTTAACACGAGAGTAAACGTAAAAAGAAGGTTTTACAAGACTCACGTTAACAATATTGCAGCAGTACGCACACAATCGAAGCGCAGTAAGGATGGCTAGTGTAACTAGCAAGAATACCACGAAAGCAAGAAAAAGAAGTACGCTATTAACTATTAACGTACCTGTCTCTTCCGAAACGAATGAGTACGAGAGTCAGAGCAGAGCTAATCGTTCGGTCAGAGTCT
+
>@@@=@CCCCCBBCDDCBBBCCCDC@BAB?CBEC??=?@BBCBBBB?BC@B?BBA@AAAA+@7BBCBBBBD@@A8?;9:;;;*;@=@5;::&9<<9;969CDCCC?B@BD?CCF8:9BBBDCCCDCCBCABB?BBBB?BABBBABA@C?B999:BBBBCBB?CBBBBB?BC?888<>>ABB=B??<AAAAA/@@<A?@??@AAA<A<A>>><@<@ACDDABBA99:=:>9:::,7??:@ABBBBDBBA??BBBBBAA???@;;;<@A@B?BB?BBBBCCAAA
@ATNG8:02749:04373
GATGGTAGTATATCGCGTCGCTATCCAGAAGATCAGGAACTCTAGAAGAATTCAGATTTTTAACACGAGAGTAAACGTAAAAAGAAGGTTTTACAAGACTCACGTTAACAATATTGCAGCAGTACGCACACAATCGAAGCGCAGTAAGGATGGCTAGTGTAACTAGCAAGAATACCACGAAAGCAAGAAAAAGAAGTACGCTATTAACTATTAACGTACCTGTCTCTTCCGAAACGAATGAGTACGAGAGAGCACACGTGTCTACCATCGTTCGGTCAGAGTCT
+
:::B<BBBBBCC@;;;666===BBC=BBB<;@@BAA<A=BBB666>8<<;>8::597===,=3899544==9881;8=====+=B?C:CDD<ICC@AA@ABCCBBAE@@@=ABC?CC@@BCCCDCCDDBBCB?A@AA?AAABBBBB>B?B;:6:BABCBCC@???CBB@BC?@??=A@A<=4=:;5:<===/:=6>6679;/./59.553505999@AA@CBBBBBB8=>AAE>BBB>??CABBB@@@@A>>>>@BAAAAAA;;;=@@@??<@A=>>>@@@@??
@ATNG8:02750:04350
GATGGTAGCGAGCGAGTGTGTATACCAGAAGATCAGGAACTCTAGAAGAATTCAGATTTTTAACACGAGAGTAAACGTAAAAAGAAGGTTTTACAAGACTCACGTTAACAATATTGCAGCAGTACGCACACAATCGAAGCGCAGTAAGGATGGCTAGTGTAACTAGCAAGAATACCACGAAAGCAAGAAAAAGAAGTACGCTATTAACTATTAACGTACCTGTCTCTTCCGAAACGAATGAGTACCTCTCAGACGCTCGTCCTACCATCGTTCGGTCAGAGTCT
+
A@<A9<?CCCC:<;BCCCBDEFCCBAG@@>@DCC@@=@?BBBCDAC>BC=B=BBCCCCCC3CBFDGCCCBBBED;?@:;;;;';@<@5999&5<=:>BBBCDDCD?C?CC@BCC?ABBBCBCCC@@AEDCCC?AA??<@BA@ACAA>C@CBB@BBCCBBBC>@ABBBB?CB?B??;??@@?999:59CCED2CC?C:::BAABB;A;AAAA<>;>>BBB@BBBBBBB=@>?BB>BBB?BBBBBBC@A@@BBBBBBB@@@@@;??>=@@@?B?BB?BBBCBBAAA
@ATNG8:02753:04378
GATGGTAGTGTCATATGAGAGTGTGTACTCATTCGTTTCGGAAGAGACAGGTACGTTAATAGTTAATAGCGTACTTCTTTTTCTTTGTCTTTCTGTGGTATTCTTGCTAGTTACACTAGCCATCCTTACTGCGCTTCGATTGTGTGCGTACTGCTGCAATATTGTTAACGTGAGTCTTGTAAAACCTTCTTTTTACGTTTACTCTCGTGTTAAAAATCTGAATTCTTCTAGAGTTCCTGATCTTCTGGATAGCGACGCGATATACTACCATCGTTCGGTCAGAGTCT
+
;@AB?BBB@@;;;;>>>>@BB9:6;?===>5649=>=4<<05.555555949;;;;:=59?::.929?954555=:=>>>>)555/599=;30/00956/7,3837888>A@CCCCCC;;:;CB=@?ACBCBCBB>BBBA>B;;;GCCCCCCCCDBBC?CCB?AA6;6;A@AACCBB?BBBBB;B?B>;;;;;*;CBBB>B;;;BBAACB5;;;;*;A@BC@D@BA=@BAAAAA=@?BDDDCC@CBB>AABB;;;CCCCCCCDCBBBEACAAAB@CC@CCBCABBCB
@ATNG8:02754:04382
GATGGTAGTGTCAGTGCGCGTCGTCCAGATGATCAGGAACTCTAGAAGAATTCAGATTTTTAACACGAGAGTAAACGTAAAAAGAAGGTTTTACAAGACTCACTTTAACAATATTGCAGCAGTACGCACACAATCGAAGCGCAGTAAGGATGGCTAGTGTAACTAGCAAGAATACCACGAAAGCAAGAAAAAGAAGTACGCTATTAACTATTAACGTACCTGTCTCTTCCGAAACGAATGAGTACGTGTGACGTACGTGAGCTACCATCGTTCGGTCAGAGTCT
+
BBDB@BBBBCCBCCCCAAABBBBCD@CCBBBB;;;C@C?BBA@??C9@@=@;=>>:9999'88???ACA@?899+9895999$5>6;4;;@0;A@<?A<ACCGDD>B?BA<@@B>AAEBCAAABBBBCBBBB>A@??5:9AABBAB@C@BBA?ABBBBBBD?BBBB@@=AA=@AC=AAABC>CAA>AAAAA/;95:?@@@AABB<?<===@>D<>=>AA<@@@<:;;:>:>@@9>AA=?;;@00/=::::@AAABBAAABBBBDD@AAA9949A=AABBA==AA
@ATNG8:02754:04386
GATGGTAGCACGAGTCACTCATATCCAGAAGATCAGGAACTCTAGAAGAATTCAGATTTTTAACACGAGAGTAAACGTAAAAAGAAGGTTTTACAAGACTCACGTTAACAATATTGCAGCAGTACGCACACAATCGAAGCGCAGTAAGGATGGCTAGTGTAACTAGCAAGAATACCACGAAAGCAAGAAAAAGAAGTACGCTATTAACTATTAACGTACCTGTCTCTTCCGAAACGAATGAGTACGATGAGAGAGCTCTCTCTACCATCGTTCGGTCAGAGTCT
+
ABAC@CBBB@A@CCCCCCCCBBBCC@CDD?BBCB998:=@BDBCBC@CD@C@@@?99888)8<?ABBBACD998*8<:;;;;*;B>B=AAA9ACCACBBBEECCB?C?BB?CAA>AA@ABBCBCCCCCBCBB?BBBB>BBAABBBB>A?B9:69BCCBBBB?BBBBBB?BB?>>?<?@B@D9=;;5;====/>>;@;;;?BB>>;>=A@@@<@<??BCB@AAAAAAB?B?BBC:ACD?CAABBBBB@@@@A>>>@@;;:><<888:>>?>><>B=AAA???@>>
@ATNG8:02709:04404
GATGGTAGTATATCGCGTCGCTATCCAGAAGATCAGGAACTCTAGAAGAATTCAGATTTTTAACACGAGAGTAAACGTAAAAAGAAGGTTTTACAAGACTCACGTTAACAATTTTGCAGCAGTACGCACACAATCGAAGCGCAGTAAGGATGGCTAGTGTAACTAGCAAGAATACCACGAAAGCAAGAAAAAAGAAGTACGCTATTAACTATTAACGTACCTGTCTCTTCCGAAACGAATGAGTACTGTATCTATGTGTGCGCTACCATCGTTCGGTCAGAGTCT
+
A?AC@CCCBCBCCCCEEEFDBBBBB?B@@=@CCCCC?A?ACCABBC@BB?B?@@@;9999)9?AABBBCCCBB@8>>;;;;;*;@;@=AAA8ADD@;=;CBBCBB@C@BB?CAA9BBBCCCCCCBBBBBBBB@CAAA>BBBBBB>><@@CAA?ACCGCCBA?BCCCBB?BB=999:=::::1:<<:888888%/<7<///=<?>?6;59=>=5;6;ABBB@BBAAAEB?B?BBB=BBC@@??BBAB@B>::@<<=>@???;;;BAA<??@@@=;;5;;;;>>>?>
@ATNG8:02717:04404
GATGGTAGCGCATATCAGCGCAGCCCAGAAGATCAGGAACTCTAGAAGAATTCAGATTTTTAACACGAGAGTAAACGTAAAAAGAAGGTTTTACAAGACTCACGTTAACAATATTGCAGCAGTACGCACACAATCGAAGCGCAGTAAGGATGGCTAGTGTAACTAGCAAGAATACCACGAAAGCAAGAAAAAAGAAGTACGCTATTAACTATTAACGTACCTGTCTCTTCCGAAACGAATGAGTACCTCTCAGACGCTCGTCCTACCATCGTTCGGTCAGAGTCT
+
<<CE@EBBBBCGECBCCBBBBBBBB:ABC>@BAA>>2:29//97--(--(-366999999(9259;<@<B=>C@=CCC??==*59.549990;>>:<;<@?>=BB?C?BA;?9:5:@@@A@@@@ABC;:;BB>A;;;5:@???B;;509=00,0@@@AACB?@@?BBB=A@?AAA<??BAB;A@@<@>???@'>=<>><:=<>>A=A=AA@B<B=?>BBD@CDBBACD?B>AAA:A::8:BBBC??=@CBABDBABA=>=BC;>==8=::8969>=@@AABB;::
@ATNG8:02720:04433
GATGGTAGACACGTGTGCTCTCTCGTACTCATTCGTTTCGGAAGAGACAGGTACGTTAATAGTTAATAGCGTACTTCTTTTTCTTGCTTTCGTGGTATTCTTGCTAGTTACACTAGCCATCCTTACTGCGCTTCGATTTGTGTGCGTACTGCTCAATATTGTAATCGTGAGTCTTGTAAAACCTTCTTTTTACGTTTACTCTCGTGTAAAAATCTGAATCTTTCTAGAGTTTCCTGATCTTCTGGTAGAGCGTGCATATATCTATCGTTCGGTCAGAGTCT
+
///:)//;/56=566666<<55545554555=9==@>6==7;7;;@?@9805998<8;49833,338998333:9389999)=;6;88=35??B?BBB?BB>AABDAA:>;::@?>969//,/6555855==6;;5//(/------73355=86735553777.55::>:><88055999-938322222$255::.557.--,,,--888(56777)..33,355:657707+//<<;;7;>>:<9///37---97--.3338775515;3955555955
@ATNG8:02723:04400
GATGGTAGAGTACAGTGTAGTAGACCAGAAGATCAGGAACTCTAGAAGAATTCAGATTTTTAACACGAGAGTAAACGTAAAAAGAAGGTTTTACAAGACTCACGTTAACAATATTGCAGCAGTACGCACACAATCGAAGCGCAGTAAGGATGGCTAGTGTAACTAGCAAGAATACCACGAAAGCAAGAAAAAGAAGTACGCTATTAACTATTAACGTACCTGTCTCTTCCGAAACGAATGTACGTGTGACGTACGTGAGCTACCATCGTTCGGTCAGAGTCT
+
BBBB?BBBCECCG;;;GCCBBBCCC@CCC?@@AA;;7;?BBHBAAB???<??BABBBBBB3B?BBCABABB>>>5<?;;;;;':@;@9?BA7@AA?ABBBBBBBB@D@@?>?CC>BAABCBCCCCDBCCCCD@CBAA?BBBCAAA@=A@B:99:CCCBAAC?BBBBBB?BB@>>??AB??>6;8819?=>>/>>188;;=A???=A7;;AC3858ABBB@BBA@?BB?C=?@B>BDD?CBBBBCAA>@@B@BBAAAAA@AA>>;==>DE;>>=@ABBBBBB>
@ATNG8:02724:04392
GATGGTAGAGTATCATGTGTATCTCAGAAGATCAGGAACTCTAGAAGAATTCAGATTTTTAACACGAGAGTAAACGTAAAAAGAAGGTTTTATCAAGACTCACGTTAACAATATTGCAGCAGTACGCACACAATCGAAGCGCAGTAAGGATGGCTAGTGTAACTAGCAAGAATACCACGAAAGCAAGAAAAAGAAGTACGCTATTAACTATTAACGTACCTGTCTCTTCCGAAACGAATGAGTACACATCGTCGTGTCGTGCTACCATCGTTCGGTCAGAGTCT
+
?;@C@CCCDCBBCDCBBBCBCBCCCCBB?BBCB@?=??BBDCCCC@BB?BADDC::9:9*9=ABCCCIDC@@@8@A;;;;;(;0+0*///&---93---6:9:;;7;7:A=???>B??@DCCCCCCCCCBBB?CCCC?B@A@A???9A=@@@<@CCCACCA?AAABBB=BB=@@@?BBBDD>A>>>:BBBA/BB=B877=AA=>:><AAAB;?;?ACBB@B@@@AAA?A?ABB=BCC?BBBBBBBBCCCCC?@@@@?AB???BAA=ACBBB?BB?BCBAAABAA
@ATNG8:02728:04423
GATGGTAGCGAGCGAGTGTGTATACCAGAAGATCAGGAACTCTAGAAGAATTCAGATTTTTAACACGAGAGTAAACGTAAAAAGAAGGTTTTACAAGACTCACGTTAACAATATTGCAGCAGTACGCACACAATCGAAGCGCAGTAAGGATGGCTAGTGTAACTAGCAAGAATACCACGAAAGCAAGAAAAAGAAGTACGCTATTAACTATTAACGTACCTGTCTCTTCCGAAACGAATGAGTACGATGAGAGAGCTCTCTCTACCATCGTTCGGTCAGAGTCT
+
@:@C@DBBCCC@AAACCCCCBECCC?CCC?BBCB@@>@>@@BBBBA>AA>A>BBCBBBBB5BBDDB@BBBCCCC;A?:;;;;*;B>A5<;;*;CA?CAAADCDBB?A?BD@BBB>BBBBABCCDCCCCBCBB@DDCD?BBBBBBAC@F@C@@??CECCCAD@BBABB@>BB?BBB<=>@A>8@9949BDDD2BB@C:97B@AAA;@<@A@@<@<>?BDC@CBB@?AC?B@BCC>CCC>ABCBBBBBBBCC@@ACCC?<>=A?99:8==>?B?@@=@AA@AABBB
@ATNG8:02733:04392
GATGGTAGCTCTGCTCTGACTCTCGTACTCATTCGTTTCGGAAGAGACAGGTACGTTAATAGTTAATAGCGTACTTCTTTTTCTTGCTTTCGTGGTATTCTTGCTAGTTACACTAGCCATCCTTACTGCGCTTCGATTGTGTGCGTACTGCTGCAATATTGTTAACGTGAGTCTTGTAAAACCTTCTTTTTACGTTTATCTCGTGTTAAAAATCTGAATTCTTCTAGAGTTCCTGATCTTCTGGCGCTCTGTCACGTCTGCTACCATCGTTCGGTCAGAGTCT
+
BCCD?CCCCBBBBCBCCCCCCCBCCCCB@@@@=?BBB=BB?C@BBCDCCCABBCBD?B?BBBB@C?CCCCCCDFC?;;:99'9?<@ABC>CCCC@BCD@DC?@?@CDE?CCCGCCCB>CCC@D?CBBBBBAA?@BCC>BBCCBBBBCABBBBBBB>CBB>BB?B>@@CDCBBCD?CCCJJ;C=A;::999'9@@CE>BB:;;A@A@>BBBC5EECCC@C?BB?BBDBBBB?B?BAAACC>@@A?BAACB@@?CBBACBB:9:CC?CC>>>?BB@BBABCABBB
@ATNG8:02735:04392
GATGGTAGCAGACGTGACAGAGCGCCAGAAGATCAGGAACTCTAGAAGAATTCAGATTTTTAACACGAGAGTAAACGTAAAAGAAGGTTTACAAGACTCACGTTAACAATATTGCAGCAGTACGCACACAATCGAAGCGCAGTAAGGATGGCTAGTGTAACTAGCAAGAATACCACGAAAGCAAGAAAAAGAAGTACGCTATTAACTATTAACGTACCTGTCTCTTCCGAAACGATGAGTACCTCTCAGACGCTCGGTTCCTACCATCGATTCGGTCAGAGTCT
+
?:<@466DBBAB><666=66665<<5:;=8;:;@??;@@BBADB??:9:39?CAB@CCCC+=6=A=AABBBBBB975;ABB7@B=B499,5::7>>=>=;::>40+00+000)//89=>?@===BBBBBA>AC?@<?A:::CCB@D?B::49???AA@@=@=BCB@=@@=0009>;;8818//)/9999*8;6>>>>>A;::=A=?>>;9?;@?AAA@DCCBBBA;>7;::5:00/<//7?C??::9>757535--(-(-27772.22222366,228::5522
@ATNG8:02735:04437
GATGGTAGCGCATATCAGCGCACCCAGCAAGAATCAGGAAACTCTAGAAGAATTCAGATTTTTAACACGAGAGTAAACGTAAAAAGAAGGTTTTACAAGACTCACGTTAACAATATTGCAGCAGTACGCACACAATCGAAAGCGCAGTAAAGGATGGCTAGTGTAACTAGCAAGAATACCACGAAAGCAAGAAAAAAGAAGTACGCTATTAACTATTAACGTACCTGTCTCTTCCGAAACGAATGAGTACTATGTAGAGCTCTATACTACCATCGTTCGGTCAGAGTCT
+
;;5<7<==BBCBAAA@@@@@==A:3:---(--(-::9)44)4:<;=;;754034335<::>@0?;BCCCCCCGCCB;@B:::::*;B=A5<;<'9<<7;<;=@CC?@?@?ADABBB?BBAAABBBCCDBBBB992;@;;;0;@@A@@;;;-;49@B=CBBBCF@@?@CCB@?9??;?@@;>A:::28<<<9999:9%:?;@99:BAABC:=:>AAA:=:=DCCC?BBBA@AA>A?ABD>CAD?BBBBBBC@@@BBCBBBB==;8::@@@A=CAA@?6:94::>>?@>>>
@ATNG8:02743:04393
GATGGTAGCGCACACATAGATACAGTACTCATTCGTTTCGGAAGAGACAGGTACGTTAATAGTTAATAGCGTACTTCTTTTTCTTGCTTTCGTGGTATTCTTGCTAGTTACACTAGCCATCCTTACTGCGCTTCGATTGTGTGCGTACTGCTGCAATATTGTTAACGTGAGTCTTGTAAAACCTTCTTTTTACGTTTTCTCTCGTGTTAAAAACCTGAATTCTTCTAGAGTTCCTGATCTTCTGGGATGTGTGCGCAGTTCCTACCATCGTTCGGTCAGAGTCT
+
BBBD?B<:;FCCCCCGBBBCBBB;;;BB@AAA=AABB=BC@C?9;;CCBB?BBBBB@C?BB@A>B@CBBC@A@A@=;;;;;);=;>?DD>BBAA?CCC?BB>A@@BBC@BFCCCD@@=@AA?B?BBBBBBAB;::CC@DCCCCDBBBCCBCCDCC@B@A@CC@C?BADCCCCCC?A@@@@9A?D>;;:::*:AABBB9BBBBBBAAA5;;;;*;>C;;7;>BC?BBCBBBB@B?BBAAAD?AAAA8@000;;>@???BD?B<???;???B?=BB<@???@@:;;
@ATNG8:02743:04439
GATGGTAGCTATACGTATATCTATGTACTCATTCGTTTCGGAAGAGACAGGTACGTTAATAGTTAATAGCGTACTTCTTTTTCTTGCTTTCGTGGTATTCTTGCTGGTTACACTAGCCATCCTTACTGCGCTTCGATTGTGTGCGTACTGCTGCAATATTGTTAACGTGAGTCTTGTAAAACCTTCTTTTTACGTTTACTCTCGTGTTAAAAATCTTAATTCTTCTAGAGTTCCTGATCTTCTGGAGATACACATGATACTCTACCATCGTTCGGTCAGAGTCT
+
CBBC@CCCCDDCCBBCCCCCCBBBCBCBCCCB@BCCC>CB@C@BBBBCCC@EE9:9@B?BBBC@C?BAAA@AABA>BBBBB1BB>BBBB=BABB?BCC?BB?B@@B@B@B@BBAA;;7=><8><@>>AA@@A;A?88299<<<=>@???>>>AAA<@??<?@<@=>><>;==<<9=>>CC;B<A=>:::9,7;222),,,,,,99/819??>/@A@<A<?;::66///;@@9=7=@997949=<;@@@A@??B===@@@@??@AA=?<?>?;@>8:;@A@@?==
@ATNG8:02744:04423
GATGGTAGCTCTGCTCTGACTCTCGTACTCATTCGTTTCGGAAGAGACAGGTACGTTTAATAGTTAATAGCGTAACTTCTTTTTCTTTGCTTTCGTGGTATTCTTGCTAGTTACACTAGCCATCCTTACTGCGCTTCGATTGTGTGCGTACTGCTGCAATATTGTTAACGTGAGTCTTGTAAAAACCTTCTTTTTACGTTTACTCTCGTGTTAAAAATCTGAATTCTTCTAGAGTTCCTGATCTTCTGGATACACTCATGTGCACCTACCATCGTTCGGTCAGAGTCT
+
AAEC?CCDBA<@CCCCCCCCCBBBC@@@BBAA>ABBB<BB=B>@@AABGHADBC;;;,;<>>:>0:7;B@?B:905@:>@@@@,494(4<9B5@@B@=@9;49?44:>>@D?BBBBBBBB?DBA>A@BC@@@BAA=@AAA?C@AA@@@@AAAABCCBB@<:;@FH@F=??BAACCBD@D<<;;;*;>C=BAEGC5BBGCC>AAA?@@@@;>@??A?+<999C?C@BC@AAA;;:B?B?BCCDBA=@@FACCCCCDCDCCCDDBCC@AAA>A:::;=A@?BBCCCCCCB
@ATNG8:02750:04423
GATGGTAGGCGTGTGAGAGTCTGCCCAGAAGATCAGGAACTCTAGAAGAATTCAGATTTTTAACACGAGAGTAAACGTAAAAAGAAGGTTTTACAAGACTCACGTTAACAATATTGCAGCAGTACGCACACAATCGAAGCGCAGTAAGGATGGCTAGTGTAACTAGCAAGAATACCACGAAAGCAAGAAAAAGAAGTACGCTATTAACTATTAACGTACCTGTCTCTTCCGAAACGAATGAGTACCTCTCAGACGCTCGTCCTACCATCGTTCGGTCAGAGTCT
+
95CC;DDD=BACCCDBCBC9;;DDC>CCC@@A;;;@=A?BBBBBBA?@@6;6;ACBBBBB2A=ABBBAACCCDF=@@99999(:>;>?BCC:BBB@A==??>A6536<@>;A=<6=<=<=>>>AE>>>@@>?:?>>@;<587:::A=B<>>B=A=;;;??C=A@>@BB@BB?B@@;>>@?<1;993;=>>A/>><>B>>>AA@@<@;:99<6<6:::AA<A???@@@<@<@@@:>AA?BBAA;;;<??>?BCD>;<;>>>=:>AA<AA@>=:=<;A?:;;>>@@
@ATNG8:02723:04443
GATGGTAGTATATCGCGTCGCTATCCAGAAGATCAGGAACCTCTAGAAGAATTCAGATTTTTAACACGAGAGTAAACGTAAAAAGAAGGTTTTACAAGACTCACGTTAACAATATTGCAGCAGTACGCACACAATCGAAGCGCAGTAAGGATGGCTAGTGTAACTAGCAAGAATACCACGAAAGCAAGAAAAAGAAGTACGCTATTAACTATTAACGTACCTGTCTCTTCCGAAACGAATGAGTACACACTCTCATATGACACCCCATCGTTCGGTCAGAGTCT
+
;;@C:@<AAAABB969>>>;<;<??8==C?BACCBB@B9;7;@;:9@<@C?A=?@::8?==,@;??????>BBAB>B@BDDFG5AA?<:CBC9CC@?996;9;:/0+/6::18:=344=:@BBCCCCBBBBBB?BCBC>AACBBBBB?B@CBB@BBBCBAAA>AAACCB?CC=999?A@AA@5<670/6766)695////;<?@?=@<?;;;<?:>=@>=9>=??@@C=A>@?@8>98187;<@=AAA5558A997;7<=>::::+9?>?A>A@?B????BAAA
@ATNG8:02725:04468
GATGGTAGTATATCGCGTCGCTATCCAGAAGATCAGGAACTCTAGAAGAATTCAGATTTTTAACACGAGAGTAAACGTAAAAAGAAGGTTTTACAAGACTCACGTTAACAATATTGCAGCAGTACGCACACAATCGAAGCGCAGTAAGGATGGCTAGTGTAACTAGCAAGAATACCACGAAAGCAAGAAAAAAGAAGTACGCTATTAACTATTAACGTACCTGTCTCTTCCGAAACGAATGAGTACATAGATAACGTATAGCTACCATCGTTCGGTCAGAGTCT
+
CDAB@B@A?A==><<<@@@@>CCCC;===<==@>>>:?<===///<///:;6<<443773$388=9:<<9:///)//09999+:<8@<@DA9CBCAB@ADCBBBC@C@CE@DBB?BBBBBDGLFCB@@@@@@>:::A=@ABBBBBC=A>A;:4:DAAABDC?BBBCBA>BD?CCB?CB>>>7<<=9@@BBCC)BD>;;:;@@ADD=B;><<;3:39;@>?<?B??>CC?C<@AC>CCC>@>>AAA==>@@?>=:=>>???@@?>>7;;=AA<??=A?ABBA???
@ATNG8:02736:04444
GATGGTAGTGTGTCTCTGAGAGTAGTACTCATTCGTTTCGGAAGAGACAGGTACGTTAATAGTTAATAGCGTACTTCTTTTTCTTGCTTTCGTGGTATTCTTGCTAGTTACACTAGCCATCCTTACTGCGCTTCGATTGTGTGCGTACTGCTGCAATATTGTTAACGTGAGTCTTGTAAAACCTTCTTTTTACGTTTACTCTCGTGTTAAAAATCTGAATTCTTCTAGAGTTCCTGATCTTTCTGGATACACTCATGTGCACCTACCATCGCAATTGCCTAGTCT
+
@;CE@CCBCBCCDDC@CCCCBB@DCCCCCC@?:==>>9@@?B@CBBBDCCABCCCC@C?CBDB@D@CCCCC@@@C@BBCCC2;;;;ABD>@AAIFGCCACD@CBBCCF@BBBCAAA@<@@B>A@CCBBBCBB?BBCC>AABBDCBBCBBBBBBBB?BCC?CC@C>A?BBCCCCC@BCCCC;B?B=BB@@@1@@@CD999CCBCDBBA=@@@@0@ABBC@B@DD@BBB@@@B@B@BBACCCD>BAC@CCDBBBCCC?@@CCAA>@D?<?0000?:==DC@CCDCBB
@ATNG8:02737:04469
GATGGTAGCAGACGTGACAGAGCGCCAGAAGATCAGGAACTCTAGAAGAATTCAGATTTTTAACACGAGAGTAAACGTAAAAGAAGGTTTACAAGACTCACGTTAACAATATTGCAGCAGTACGCACACAATCGAAGCGCAGTAAGGATGGCTAGTGTAACTAGCAAGATTACCACGAAGCAAGAAAAAGAAGTACGCTATTAACTATTAACGTACCTGTCTCTTCCGAAACGAATGAGTACGATGAGATCTCGTGTGCTACCATCGTTCGGTCAGAGTCT
+
AA@>5::;:<<@66666<<A;AAAA=;;;;=>9=<85:=888>??C><<7:688877777'849::@@@A>>=<5=9;;;;.9A9A2;:.99:6:555<<99<292::28>?=998?BBB@A@@AA@@@A>ACCB?AAABBB??<@<?@@5:9ABABCC998BBAA>AA@=@:49932+2791679>>.>A;?5779<558=A=B@@@6868CFCD?BB?@@@A?B<??D>B9979A???BBA=>>@@@@?9:::66///7838;@@A<AA9::756>9;<
@ATNG8:02738:04464
GATGGTAGACACGTGTGCTCTCTCGTACTCATTCGTTTCGGAAGAGACAGGTACGTTAATAGTTAATAGCGTACTTCTTTTTCTTGCTTTCGTGGTATTCTTGCTAGTTACACTAGCCATCCTTACTGCGCTTCGATTGTGTGCGTACTGCTGCAATATTGTTAACGTGAGTCTTGTAAAACCTTCTTTTTACGTTTACTCTCGTGTTAAAAATCTGAATTCTTCTAGAGTTCCTGATCTTCTGGGATGTGTGCGCAGTGCCTACCATCGTTCGGGTCAGAGTCT
+
ACBB?BCCCCCDCCCAAABCBCBBFBBBCC@@>@CCC>BB?B?BBBBBCC>BBBBB>B>AABB?C?A@A??@AAA>ABBBB1BB?B<<>9>BBC>BBB>@@:>>?ABA=A@@@>>>A;AAA9>9>>>A===>;A@>>8<=A>>>>>>>>?><<<?9===;>>9>:>>>?><<<A:A@>@>5@=C8;<AAA.AC555)//6///=;6:5;;:;+;???C=D=>><>?>>====A<>=@@@A;@>?A9A::6;///;9=;@>>8>=>:<<<<=8888-8=>>?>>>>
@ATNG8:02740:04451
GATGGTAGTAGTACACTAGTCATACCAGAAGATCAGGAACTCTAGAAGAATTCAGATTTTTAACACGAGAGTAAACGTAAAAAGAAGGTTTTACAAGACTCACGTTAACAATATTGCAGCAGTACGCACACAATCGAAGCGCAGTAAGGATGGCTAGTGTAACTAGCAAGAATACCACGAAAGCAAGAAAAAGAAGTACGCTATTAACTATTAACGTACCTGTCTCTTCCGAAACGAAATGAGTACGTGTGACGTACGTGAGCTACCATCGTTCGGTCAGAGTCT
+
CCAA?ACCBBBBCCEDCFCCAB@@@?CBB@BC@@@A<A=ABCBBBB?CB@C?AAAABDDD2D>AAAABBBBA@@:@@AAABA2A@=B>BCD<BDGAAAACDBCBD@D@CC@BBB<@@BBCCCCCCCBCBCBB?CCBB=AABCCBBB?B?BBB?CBAAABBC>BBBBBB@CC?999<??ABC:>==::::;;+:>;?;::ABCAA:?<????7;7;AAAB?BBBBBBB?B@BDC>B???<?BCCDCD?===@AAACCBBBC???B>?>D@@@A:=<=AAABBBBBB
@ATNG8:02746:04449
GATGGTAGACATATCGTACTCTCTGTACTCATTCGTTTCGGAAGAGACAGGTACGTTAATAGTTAATAGCGTACTTCTTTTTCTTGCTTCGTTGGTATTCTTGCTAGTTACACTAGCCATCCTTACTGCGCTTCGATTGTGTGCGTACTGCTGCAATATTGTTAACGTGAGTCTTGTAAAACCTTCTTTTTACGTTTACTCTCGTGTTAAAAATCTGAATTCTTCTAGAGTTCCTGATCTTCTGGATATGTGTGACTCGTGCTACCATCGTTCGGTCAGAGTCT
+
B>CF@CBBBBB=>@@>>CGJGABADDEDCB:96:;;;,99176<:455<;6<;???;??BCCC?C=BABB@>?38325===)551752+233,3,333,22+2587;>:@???@@AA<AAA<A<A@@>>>=@=@@@A:>=AA@@???@@@D;;;@:;;;<AA<?<?AA@@@@@?8=;;;;/;:=8;<<;;.<=88=6=66///<;=A<>>>>/>=>>B=B=??=AAAAA@@<@:>>@@AA9>>@:??AAA::8??AA;<<AD>@@<A<==F<@>:;>@>>>>>>
@ATNG8:02746:04471
GATGGTAGCACACGAGATCTTATCGTACTCATTCGTTTCGGAAGAGACAGGTACGTTAATAGTTAATAGCGTACTTCTTTTTCTTGCTTTCGTGGTATTCTTGCTAGTTACACTAGCCATCCTTACTGCGCTTCGATTGTGTGCGTACTGCTGCAATATTGTTAACGTGAGTCTTGTAAAACCTTCTTTTTACGTTTACTCTCGTGTTAAAAATCTGAATTCTTCTAGAGTTCCTGATCTTCTGGGTGCGCTACAGTCTCTCTACCATGTTCCTTCTGAGCT
+
8::C?BBBB@A@@@ABCCAA=A@A@@@A?CCB@AAAB=BC@C@AACCCCC@CC@@@?C?BACC?B>B@@@BBCA@?ABCBC3CB?BBBB>BCBB>BBB>CC?==>CCC?CCCA?>AA8><A<=:<>>>@>>=9=<<;7=AA@@>A>><>A??<<><??@<@@<@<@?@??AAAD;?>>>>6>=B;>>>>>.77666.6-----=::=8===<+9=;>@<@<@@=????>==;?;??????7<;AC:;::A==;///67:9A>>>><>>AC==35.3.-,*(*
@ATNG8:02752:04453
GATGGTAGCACGAGTCACTCATATCCAGAAGATCAGGAACTCTAGAAGAATTCAGATTTTTAACACGAGAGTAAACGTAAAAAGAAGGTTTTACAAGACTCACGTTAACAATATTGCAGCAGTACGCACACAATCGAAGCGCAGTAAGGATGGCTAGTGTAACTAGCAAGAATACCACGAAAGCAAGAAAAAGAAGTACGCTATTAACTATTAACGTACCTGTCTCTTCCGAAACGAATGAGTACGTGTGCGACGTGTCTCCTACCATCGTTCGGTCAGAGTCT
+
<<CC@DDCCCCCBBBBCCDDDCBBB?BDDAECCAAA?A@CCDABBB@CC?C@ABABBBBB3B?BBACCDBB@@=6<=9:::;*;C>A5;;;-:BA@EBABCCBCB?B?BB?BBA<?>?@AACBGCCBBABCC?CCBB=AABBBA@@=A?BBB?ACCCCCBB?BBC????CD?AAA<??B@B9;;;:::;;;.;A=B877@@A@A;A<AA@@<@=A@BBB?BBBBBBC?B?BED=A>?<?AABBBB@@@A???A@@@???AA;?>D=BB>:><>A?BBBCBBAAA
@ATNG8:02754:04462
GATGGTAGGCGACATACATACGCGCCAGAAGATCAGGAACTCTAGAAGAATTCAGATTTTTAACACGAGAGTAAACGTAAAAAGAAGGTTTTACAAGACTCACGTTAACAATATTGCAGCAGTACGCACACAATCGAAGCGCAGTAAGGATGGCTAGTGTAACTAGCAAGAATACCACGAAAGCAAGATAAAGAAGTACGCTATTAACTATTAACGTACCTATCTCTTCCGAAAACGAATGAGTACGAGAGTCAGTGCAGAGCTACCATCGTTCGGTCAGAGTCT
+
BAAA@A>C@@@@<=>>@@@GBBBBB?BCC=:9999:4:29<<556=8==9=><@=@@AAA0B@IBCBCCBCBBG>A?:;;;;*;B>C4<<;.;B?=BBBBBBA;;6:???<?BC?BBCCECCBBBCCCAAAB@BAAB>@@@BBBBB@C?D@@?@CCCCCCC@AAABCC???;?AB=AACCC<AAB?A@>;:1;=7=AAA=>BCD@D@B@BC6:5;@AAA?BBBBBAA6:6:BBB9BBB>:::BBBCBBBBBBBBBBBBAABBCC8858CA>?88829?<>?A@@9
@ATNG8:02764:03877
GATGGTAGGTGCACATGAGTGTATCCAGAAGATCAGGAACTCTAGAAGAATTTCAGATTTTTAACACGAGAGTAAACGTAAAAAGAAGGTTTTACAAGACTCACGTTAACAATATTGCAGCAGTACGCACACAATCGAAGCGCAGTAAGGATGGCTAGTGTAACTAGCAAGAATACCACGAAAGCAAGAAAAAGAAGTACGCTATTAACTATTAACGTACCTGTCTCTTCCGAAACGAATGAGTACCTCTCAGACGCTCGTCCTACCATCGTTCGGTCAGAGTCT
+
A<BC?BAC?B@@@>BCCCCCCFBB=:BBB@??:<:=4945<994::39929:,994;<==>+?:>@AA?9969>>8?ABBBBB1BC?C=@@@9@CC@BAAACCCA??A?AA>BBB>BBBBB??>@BAAA@@;;7<CBB>ACCAAACB@CADBB@B@@@BCBC?BDDBBA?BG@??>493777)333,3>>>@2=@9?:;;>>AAB;?;?AAE=A=;;ADCACCA@ABB@B?CBC>EBB?BBBBBBB?@@@@@A>??A:90995///3666;A=@?9?AAAAAAAA
@ATNG8:02775:03877
GATGGTAGAGTATCATGTGTATCTCCAGAAGATCAGGAACTCTAGAAGAATTCAGATTTTTAACACGAGAGTAAACGTAAAAAGAAGGTTTTACAAGACTCACGTTAACAATATTGCAGCAGTACGCACACAATCGAAGCGCAGTAAGGATGGCTAGTGTAACTAGCAAGAATACCACGAAAGCAAGAAAAAGAAGTACGCTATTAACTATTAACTTACCTGTCTCTTCCGAAACGAATGAGTACACACTCTCATATGACACTACCATCGTTCGGTCAGAGTCT
+
555<9==CCCCCCCDBCBJCCCCCD?BBC@BABA@@=@?BCCBB999:B>B?BBAAAAAA0A?B:;;BCCCBCB=;;:@@@@0AC?C=@@@4@?@<@@@?:9:AA=AA::9:BB@DCCBCCBBBCICCCBBB@CCBE@C???A?>??C@CCC@CBBBABA@=@?>?AB?AB=A>?<?BBBC>99:?A@@AA2AB?@888>??=95:7<77;)-)--)-=06:=6;;A=A;=<<09;<6<>?>?@=======@>>>@@AA@@A@;;7;?C;=4;;37:::222:6
@ATNG8:02775:03880
GATGGTAGTATATCGCGTCGCTATCCAGAAGATCAGGAACTCTAGAAGAATTCAGATTTTTAACACGAGAGTAAACGTAAAAAGAAGGTTTTACAAGACTCACGTTAACAATATTGCAGCAGTACGCACACAATCGAAGCGCAGTAAGGATGGCTAGTGTAACTAGCAATAATACCACGAAAAGCAAGAAAAAAGAAGTACGCTATTAACTATTAACGTACCTGTCTCTTCCGAAACGAATGAGTACACATCGTCGTGTCGTGCTACCATCGTTCGGTCAGAGTCT
+
CBCC@DABBBBB;;<??>?ECBBB@;=A=8=<<5968<7<>>@@?C?BB@C@BAABBDFD3D?BBAABFDC?@?:?@BBCCD5CC@E=BAA9ACD@BBABECCAA?@?BD@DCC>AA@@BBBCCBBCCCCDD?BBBB<?@@@?ABB>A?B9:::CBBBBAB?CCCBBB?BB?BDB3:999::+:=:4887778%8;9;856A8;:878<>>BB<>;>@BBB?BCBBBBB?B?BBC>AAA>AABBBBBABCAAAACCAAABAAAABBB@CBBBC?BB@??>A>??AA
@ATNG8:02779:03862
GATGGTAGTGTCAGTGCGCGTCGTCCAGAAGATCAGGAACTCTAGAAGAATTCAGATTTTTAACACGAGAGTAAACGTAAAAAGAAGGTTTTACAAGACTCACGTTAACAATATTGCAGCAGTACGCACACAATCGAAGCGCAGTAAGGATGGCTAGTGTAACTAGCAAGAATACCACGAAAGCAAGAAAAAGAAGTACGCTTTTAACTATTAACGTACCTGTCTCTTCCGAAACGAATGAGTACTATAGACTATCTGAGACTACCATCGTTCGGTCAGAGTCT
+
BBCDACA@ACC@@ABBHCBCCCDCB?BCC?BD;;;A=A>AAB@@@A>A@?A?BBBAAEDD3B?CCCBBBCCBBB:??@AAAA2BC@C@DDD;GCE@CCBBABBBB@B@CC?CBB=AAAABCCFCCCCCCCBB?BB@@>A@A@?AA@<@@C??=@CBBBBAC?@@?CCA?AA>>>>@BBABA<@=<987776+8>9>887A????5?<>>>@<A=@@<=>=@?::99:1:8;;;3;BB<@A@??@@AB??>AAAAAAB@@?>><@@=A>><<:;;7=A@:>::::
@ATNG8:02782:03850
GATGGTAGTGTCAGTGCGCGTCGTCCAGAAGATCAGGAACTCTAGAAGAATTCAGATTTTTAACACGAGAGTAAACGTAAAAAGAAGGTTTTACAAGACTCACGTTAACAATATTGCAGCAGTACGCACACAATCGAAGCGCAGTAAGGATGGCTAGTGTAACTAGCATGAATACCACGAAAGCAAGAAAAAGAAGTACGCTATTAACTATTAACGTACCTGTCTCTTCCGAACGAATGAGTACTACTCTCAGAGACACACTACCATCGTTCGGTCAGAGTCT
+
99AC:>EC@@?A<666<<@?A;@;C=AAA=AB;:;A=A=AAA::9>:==9=:???@@A@A1B:>?BBA@@@???8?@AABCC5BB?C?BBB<CDEAGBBBEDCAA>A?BF@CCD>????ACDICCBBBCCBD?BBCC?AA@@BAA@=@?A9:9:CCCBCBB?BBBBBBA@A@000<AA@BB=@???AAAAA2AA?BCCCC@A@B@C@CCCC?B?AAABD?CBCAAAB?B?BB?BBC?CCCBBBDC>BBBBB>AA???>>>>>?@<AA@<96;9/679::=>>>
@ATNG8:02784:03846
GATGGTAGCGAGCGAGTGTGTATACCAGAAGATCAGGAACTCTAGAAGAATTCAGATTTTTAACACGAGAGTAAACGTAAAAGAAGGTTTACAAGACTCACGTTAACAATATTGCAGCAGTACGCACACTATCGAAGCGCAGTAAGGATGGCTAGTGTAACTAGCAAGAATACCACGAAAGCAAGAAAAAGAAGTACGCTATTAACTATTAACGTACCTGTCTCTTCCGAAACGAATGAGTACGATGAGAGAGCTCTCTCTACCATCTTTCGGTCAGAGTCT
+
44497<<>>?A>969;<<<>;AABB?@@B:C@=7:@+0+//6999?;;:+0)00//////$57<=>B=BD666?8995555&5>7@.99)555.5555:<<46258<<>B??555<<>>>>??>??CCAA?@@9945<<;<;@@;A?AA@?BCBBBABB@BC>C==8;=:<77/73377.777,33<:>)8<6<:@=>=B=D;?9==AC7?5:599D<@@BBBAB>@-00=5000*0;;;<@<<<733B@AA=BBAA?;;;5615=9997<<6;8:8?>>>?
@ATNG8:02787:03856
GATGGTAGCACACGAGATCTCCATCGTACTCATTCGTTTCGGAAGAGACAGGTACGTTAATAGTTAATAGCGTACTTCTTTTTCTTGCTTTCGTGGTATTCTTGCTAGTTACACTAGCCATCCTTACTGCGCTTCGATTGTGTGCGTACTGCTGCAATATTGTTAACGTGAGTCTTGTAAAACCTTCTTTTTACGTTTACTCTCGTGTTAAAATCTGAATTCTTCTAGAGTTCCTGATCTTCTGGATATGAGTGACTCGTGCTACCATCGTTCGGTCAGAGTCT
+
@>?@8<CBBBBBBBBBBCCBB@CCBBBCCBCAA?ABBG>EG@B@BDCDEBA?BEBCB?B@BCCB@B?CBAABBBCC?BBBCC3BB<@9:927AAB?BCB>AA?@?@AA@4:9AAB???=???<A<ABAA>>=>>EDAA7::@:;;???@@AB@@=>:====A@=A<???????AA:==>>=/>9=:>BCCB/@?>>>6==<9:;=;=A=CDC5C<<=A=B<@@<@@@@@??<@<AA@@>>9==><@BAA@:::<??><==>>>AA<AAAAA:=><?A??@?>>>
@ATNG8:02789:03865
GATGGTAGGTGCACATGAGTGTATCCAGAAGATCAGGAACTCTAGAAGAATTCAGATTTTTAACACGAGAGTAAACGTAAAAAGAAGGTTTACAAGACTCACGTTAACAATATTGCAGCAGTACGCACACAATCTAAGCGCAGTAAGGATGGCTAGTGTAACTAGCAAGAATACCACGAAAGCAAGAAAAAGAAGTACGCTATTAACTATTAACGTACCTGTCTCTTCCGAAACGAATGAGTACCTCTCAGACGCTCGTCCTACCATCGTTCGGTCAGAGTCT
+
ACBB@BED@BBBCBBBFFCCCBBAB?BCC?CCCBBB?A?ABCCCCC?CD?B?BCCCCDDD1B?BCCCCC@C@?=6=>:;;;;*;:29494,444.5==ABBBBB=?=>@;@?@=ABBBCCCCCECCCBCCC?CCCC?BBBBBBBB?B?B??>?CCDBB@@<@CBBA@=@C>@@A<@@@@A:=<<899999(8>:=;;;@@@@@;@=AA==9==CACBB>ADBAABB@C?CBC=CBB>BCCBBBB?===BBBBBBB@BB>>:>@@<AAA:@>@B@EDDCBB???
@ATNG8:02793:03889
GATGGTAGTATATCGCGTCGCTATCCAGAAGATCAGGAACTCTAAGAAGAATTCAGATTTTTAACATCGAGAGTAAACGTAAAAAGAAGGTTTTACAAGACTCACGTTAACAATATTGCAGCAGTACGCACACAATCGAAGCGCAGTAAGGATGGCTAGTGTAACTAGCAAGAATACCACGAAAGCAAGAAAAAAGAAGTACGCTATTAACTATTAACGTACCTGTCTCTTCCGAAACGAATGAGTACTGTATCTATGTGTGCGCTACCATCGTTCGGTCAGAGTCT
+
CCDC@D;9<CAA@BCDGCCBBCBAA;>?939<<9967;67;;//,/;5:8383//---999+838///98/34:;:13333333$3828-333+3;;7===B>?>>?;>?AA?EB>:>@@@FCGCCCCCCCCCB?BCBB>@@BBCCCB>B@B?@>?BCCBBBB?BBBBBB?CC?BBB999???8:<<7888888%8>:=878>>@>>;><>>AA7:7:@BCC?CBBAAAA?B?BBC?BBB?>??CBBBBAA@CC@899@==>888;AA<???BC;;;5:====?@??
@ATNG8:02794:03840
GATGGTAGTATCTGCACACTCTGTCCAGAAGATCAGGAACTCTAGAAGAATTCAGATTTTTAACACGAGAGTAAACGTAAAAAGAAGGTTTTACAAGACTCACGTTAACAATATTGCAGCAGTACGCACACAATCGAAGCGCAGTAAGGATGGCTAGTGTAACTAGCAAGAAATACCACGAAAGCAAGAAAAAGAAGTACGCTATTAACTATTAACGTACCTGTCTCTTCCGAAACGAATGAGTACTACTCTCAGAGACACACTACCATCGTTCGGTCAGAGTCT
+
;==>9<;=<<;;;555555<;<9;;599;655554<29255::;=C<@=<?800/:6:;;+;8;@88==;AABA:8744444$4;7=8=<<7@<<=?;?;;;AA?:?:::2:?:498ABBBCBCBBCB@AAA>@?::59??=>>>?8?<@@@<@BB@????;????@@<99:+:99;?<777)377689:::*7727787;;@@@<A<A@@@<@<?8;;A?B@A?BCC@A?BKH<??A598????A999??>:98=</--4---483845570./)/9/./7587
@ATNG8:02794:03845
GATGGTAGTGCGTGAGAGAGAGACCCAGAAGATCAGGAACTCTAGAAGAATTCAGATTTTTAACACGAGAGTAAACGTAAAAAGAAGGTTTTACAAGACTCACGTTAACAATATTGCAGCAGTACGCACACAATCGAAGCGCAGTAAGGATGGCTAGTGTAACTAGCAAGAATACCACGAAAAGCAAGAAAAAAGAAGTTACGCTATTATCTATTAAACGTACCTGTCTCTTCCGAAACGAATGAGTACTACTCTCAGAGACACACTACCATCGTTCGGTCAGAGTCT
+
CCCE@DB@BA<<<<=;;;@<ABBCC7C>@<;@;@<D?B?=<<444949:7;78;88:99:)8178<7738;;;<6479CDBB1=B<A:C@@8B@@=@AA@<@@>>:>;@@=A@A<@@@@AABBAB;;:B@@@?BBAE?@CBECCBB?B?B;;9;DBCCCBB?AAA????CB@ABA9=<9998*98929:::::%79655.5<=<<=>=A@A>@?5;:3;>>AA=@@@>==>:=;>>B:===:=<<999@@?;;;>>===??@;;;;;?@<??B@@<??:>?;;;>;;;
@ATNG8:02799:03865
GATGGTAGCGAGCGAGTGTGTATACCAGAAGATCAGGAACTCTAGAAGAATTCAGATTTTTAACACGAGAGTAAACGTAAAAAGAAGGTTTTACAAGACTCACGTTAACAATATTGCAGCAGTACGCACACAATCGAAGCGCAGTAAGGATGGCTAGTGTAACTAGCAAGAATACCACGAAAGCAAGAAAAAGAAGTACGCTATTAACTATTAACGTACCTGTCTCTTCCGAAACGAATGAGTACGATGAGAGAGCTCTCTCATCGTTCGGTCAGAGTCT
+
444@9==CCCCCCECBCCBBCDCCC=A@@=@;=@@@+0-/;;;89=8=</8,7=9==ABB1C@CCGABADBBBF?GC@@@@@,@A5;5;9:&5::5<;;;@CBBC@D@BB?BBB<AA??@CBBDBBBDDCCCACBAA?@@@AAA;;6<@C;;9;AAAABBC?AACBBB?BB?BBB=A@???8??=<=????1?B?CBABCCA88185;<@@5:5:;A@A@CBBBBAA5;6;@@9?;939@?@@AABAAABCCBBB???A?=<=::997//+/<@BBB???
@ATNG8:02759:03930
GATGGTAGGCACTGCGCACACATCCCAGAAGATCAGGAACTCTAGAAGAATTCAGATTTTTAACACGAGAGTAAACGTAAAAAGAAGGTTTTACAAGACTCACGTTAACAATATTGCAGCAGTACGCACACAATCGAAGCGCAGTAAGGATGGCTAGTGTAACTAGCAAGAATACCACGAAAGCAAGAAAAAAGAAGTACGCTATTAACTATTAACGTACCTGTCTCTTCCGAAAACGAATGAGTACGTGTGACGTACGTGAGCTACCATCGTTCGGTCAGAGTCT
+
:::=8<<=9=566;:<<<;@A;<<>3;;?7;<=<:<1626=@BC@@=;<6;@CAAAAAAA2A?BCBCBA@@:8929>A>@@@+?>:>.555&9@@=@>=>000=@<AAA@<@44-3887ABCCBA:;9@AAA?A@@@>AAA?AA9:3;;=::29=??ABBB@CB@AAA:?;5;;:*/////(//5-/;=>==&53.....9;;55352...9.3.33:;?=>?>A??>17/3777&773179:>999=5./.::9;<888?====;;5;;777.567::;B=<<??
@ATNG8:02761:03928
GATGGTAGGACGAGCGTCTGAGAGGTACTCATTCGTTTTCGGAAGAGACAGGTACGTTAATAGTTAATAGCGTATTTCTTTTTCTTGCTTTCGTGGTATTCTTGCTAGTTACACTAGCCATCCTTACTGCGCTTCGATTGTGTGCGTACTGCTGCAATATTGTTAACGTGAGTCTTGTAAAACCTTCTTTTTACGTTTACTCTCGTGTTAAAAATCTGAATTCTTCTAGAGTTCCTGATCTTCTGGTGTCGTCTATCATGTACATCGTTCGGTCAGAGTCT
+
:<AC@CBB?BC@@@ABBBCBECBB?BCBBCAA=@@@@A8AA?B@CCCCCCCACCHCB@BACBBC?C?BCCBBBBAB=BDFDH2CC@CCDD<CCCC@CCB?BB<@@BBCC@CBBBCCCD@BBC@B@CCCCCCBB@BCCB?BBCCCCBBCCBBB::8@=AAC?BD@B@BABBCFFHF?BBCDD<CACACDFGD2CBBCG=CCCDDDBBCB@CDCJ5CA@AD@E?BA?BBBEC@@=@?AA?A@C@CBC@CBBBBBCCCCBBBBBECCB@@@=BB?BCCCBBAA@
@ATNG8:02763:03893
GATTAGCGCACACATAGATACAGTATCATTCGTTTCGGAAGAGACAGGTACGTTAATAGTTAATAGCGTACTTCTTTTTCTTGCTTTCGTGGTATTCTTGCTAGTTACACTAGCCATCCTTACTGCGCTTCGATTGTGTGCGTACTGCTGCAATATTGTTAACGTGAGTCTTGTAAAACCTTCTTTTTACGTTTACTCTCGTGTTAAAAATCTGAATTCTTCTAGAGTTCCTGATCTTCTGGTAGAGCGTGCATATATCTACCATCGTTCGGTCAGAGTCT
+
4487>>>BBB@@BDCBBC996====>C@@<?@CA6;9?C>BBBCBED@BBBBA=A>@@@A?C@BBAB;;49:644444$4;7456>7>>@@:??C@CC@CC@@AC?AA;;;DBB8;;G7;7<BBAAA@B?BBBB?DCBBCCDAAAA@BCCBA@B@@900+09==A?@@BBC<@@CCC;C=B;::;;;*;A@@B<BBCAAABBBA;@@@@,?>:::2:2:D=ABAA@::59:?=?@??;??@=>><<000;;==>?CC:98AC>>>87:;:818C:99CB::
@ATNG8:02764:03900
GATGGTAGCGCGACGAGCGTAGACCCAGAAGATCAGGAACTCTAGAAGAATTCAGATTTTTAACACGAGAGTAAACGTAAAAAGAAGGTTTTACAAGACTCACGTTAACAATATTGCAGCAGTACGCACACAATCGAAGCGCAGTAAGGATGGCTAGTGTAACTAGCAAGAATACCACGAAAGCAAGAAAAAGAAGTACGCTATTAACTATTAACGTACCTGTCTCTTCCGAAACGAATGAGTACGATGAGATCTCGTGTGCTACCATCGTTCGGTCAGAGTCT
+
CBCD@CBA@@BBCCABBCBCCBCBB>BBC@BBCCA@@@@CEBAAAC?BB?C?BBBBBBAA3B?AAAAAACB@@@99:;@@@<+@@<@.9::6;BA@BBBBCBBBC@B@CC@CBG>??AABCGIHCCCDCA@A@EAAA@AAAACCCC?C@C@@>@CBBBBBC?BBBAAA@DC@999?BBCHD=?8838CCBB/AA<?888@@ACB=B9>=AA<@<:;@BB?BCBBBBD=?<@BC=CAA>BBBBCDBABABA???@@A=:::888@@;AA=>=;>>;>>@AAB>>>
@ATNG8:02775:03893
GATGGTAGCGAGCGAGTGTGTATACCAGAAGATCAGGAACTCTAGAAGAATTCAGATTTTAACACGAGAGTAAACGTAAAAAGAAGGTTTTACAAGACTCACGTTAACAATATTGCAGCAGTACGCACACAATCGAAGCGCAGTAAGGATGGCTAGTGTAACTAGCAAGAAATACCACGAAAGCAAGAAAAAAGAAGTACGCTATTAACTATTAAACGTACCTGTCTCTTCCGAAACGATGAGTACGTGTGGACGTGTCTCCTACCATCGTTCGGTCAGAGTCT
+
795<9<8=BBBA<5554559955?<6;;=:<;9:00)/)/99:<CD@BB<?:=@?9:99*58A9;;665@==;29955555$5949.555&59949955499440/4::17//)/966:;;;==<;;555529=998=A==BBBB?B>A;;6:ACBCCBC@@??BA?:788*777/8989:,::85887733#3;4::;<::777;;55578(//'../9;7/66;::>4969A@6>988==@?>?<8737.94<:88;33-343-/8///6;;6;;?=<<<<4
@ATNG8:02775:03908
GATGGTAGTATATCGCGTCGCTATCCAGAAGATCAGGAACTCTAGAAGAATTCAGATTTTTAACACGAGAGTAAACGTAAAAAGAAGGTTTTACAAGACTCACGTTAACAATATTGCAGCAGTACGCACACAATCGAAGCGCAGTAAGGATGGCTAGTGTAACTAGCAAGAATACCACGAAAGCAAGAAAAAGAAGTACGCTATTAACTATTAACGTACCTGTCTCTTCCGAAACGAATGAGTACGTGTGACGTACGTGAGCTACCATCGTTCGGTCAGAGTCT
+
::;?=AAD@A@556;95569;;;;=9>>@:==@;;;9=79;;555=:>>;>865555>=>+=8:::<;:9988807349===+==8<1655&5<;9:969;;;55057<:7<:94:>?;ADCCCCCBBCCCDADD@@??ACCCCCC?D@CAA?ABABBBBB?BBBCBB?BC>????B?@BC7;55-55667(5:7;8::C?>>@<A<>;::=C<=>AAA>AC::;9C?A?@AA<AA@>AABBCCDBA?@;CCCBCBBB>>>BBBC?CCBB><>@=>==CBBBAB
@ATNG8:02783:03905
GATGGTAGTGTCATATGAGAGTGTGTACTCATTCGTTTCGGAAGAGACAGGTACGTTAATAGTTAATAGCGTACTTCTTTTTCTTGCTTTCGTGGTATTCTTGCTAGTTACACTAGCCATCCTTACTGCGCTTCGATTGTGTGCGTACTGCTGCAATATTGTTAACGTGAGTCTTGTAAAACCTTCTTTTTATGTTTACTCTCGTGTTAAAAATCTGAATTCTTCTAGAGTTCCTGATCTTCTGGTAGAGCGTGCATATATCTACCATCGTTCGGTCAGAGTCT
+
>>BC@D>BBC=>B>>?@AAACBCBCBBBBAAB@EBA@<AA=B@@BABBBB?BBBBC@CACCCC@C@CBB=@=<:9344444$44.489<28:5505==9>>9696>BB?CCEGGEGE@CBB?B?CCCCAAAC@DCCB999CCCBCCBBBBBBBCC@;;<@CC=@=@;;<AABBC@BDCFD;B?B>;;;;;*;AABE=BBDCCDCBCC@CCCC5BA@AEBCACD@BBBAA::8;@AABDCB?@@@:;;CCCCCBAAABCCDGDBBB@C@@?@=@@<@BCCCCCAA
@ATNG8:02793:03921
GATGGTAGGTGCCATGAGTGTATCAGAAGATCAGGAACTCTAGAAGAATTCAGATTTTTAACACGAGAGTAAACGTAAAAAGAAGGTTTTACAAGACTCACGTTAACAATATTGCAGCAGTACGCACACAATCGAAGCGCAGTAAGGATGGCTAGTTTAACTAGCAAGAATACCACGAAAGCAAGAAAAAGAAGTACGCTATTAACTATTAACGTACCTGTCTCTTCCGAAACGAATGAGTACTGCGTCTCACTCTCGCCTACCATCGTTCGGTCAGAGTCT
+
AABJ@BBD@DCD>BBDGCCCCCCCCBC@CBAA?@<@=@@C@AAA>AB@C@BB>>@CCC2@>ACC999ABA@@<@@@::99*//)/7;;<-76<9>888??==><@<@@<@AA7::AAA<>>>>@???@>A;AABB<>;<:<<885:<A<>;=667;<1;8==>>>A=AB<A@@:>>>?D3;;;8==>>?/>>;?===>>>@@3818;;;9>:?;;;;<@@A@@>>:><>>B:A<<:;AAA;;:A@@@???AAABDCBBB?BBC?ABBBB?BB?BBAA:::A>
@ATNG8:02798:03911
GATGGTAGCAGACGTGACAGAGCGCCAGAAGATCAGGAACTCTAGAAGAATTCAGATTTTTAACACGAGAGTAAACGTAAAAAGAAGGTTTTACAAGACTCACGTTAACAATATTGCAGCAGTACGCACACAATCGAAGCGCAGTAAGGATGGCTAGTGTAACTAGCAAGAATACCACGAAAGCAAGAAAAAGAAGTACGCTATTAACTATTAACGTACCTGTCTCTCCGAAACGAATGAGTACGATGAGATCTCGTGTGCTACCATCGTTCGGTCAGAGTCT
+
45:=:>CBBDCBCCCCCCCGCCBBB@CCC@BBB@@@?B>ABBBBAB?AC?C?@BBBBAAA3B@BCDCCCAAAAC<BBAAAAA2BB@F@CCC;CCC@BAABCCCDC@B?AC=AAA<??BBBFCCCDDCCCCCC?CCBB@BBBBBBBB:?<?A@=ACBBBBBC?BBBBBB?AB=999:??==<8??;5;AAAA/@@=@888AAA??:?<@?==:=:=ACCC@CCBBCCBB>ACD>CBB?BBBBBBBBBBBB>>>@<<<<<<:;;AA<AADAA<>=9=@??@@>>>
@ATNG8:02798:03919
GATGGTAGTGCGTGAGAGAGAGACCCAGAAGATCAGGAACTCTAGAAGAATTCAGATTTTTAACACGAGAGTAAACGTAAAAAGAAGGTTTTACAAGACTCACGTTAACAATATTGCAGCAGTACGCACACAATCGAAGCGCAGTAAGGATGGCTAGTGTAACTAGCAAGAATACCACGAAAGCAAGAAAAAGAAGTACGCTATTAACTATTAACGTACCTGTCTCTTCCGAAACGAATGAGTACACACTCTCATATGACACTACCATCGTTCGGTCAGAGTCT
+
@@CC?CBCCCCCDDD@@BCDCC@@@=@BB?BBAA:;7;=AABBCCB>?A?A?@@BBBBBB3B?DBBABBBBBBC>AABBBBB3AA=A5;;:49AA@AAACCDDBB?BABB?@@A?BBABBCCCCCCDDBBAA<@@996:A@@BB??=@@C@@?@BACBBCB@CFDDAA>AC?BBB=@@>==8999>A?@@@/@B=B888@A@AC:>:=A>>1818BBBC@CBBACAA;?>@AA<BBB@BABBBBAAABCCBB>>>@>BAAADCCC?BBAA@=@@=@ABAAA>>>
@ATNG8:02759:03955
GATGTTAGTGTCATATGAGAGTGTGTACTCATTCGTTTCGGAAGAGACAGGTACGTTAATAGTTAATAGCGTACTTCTTTTTCTTGCTTTCGTGGTATTCTTGCTAGTTACACTAGCCATCCTTACTGCGCTTCGATTGTGTGCGTACTGCTGCAATATTGTTAACGTGAGTCTTGTAAAACCTTCTTTTTACGTTTACTCTCGTGTTAAAAATCTGAATTCTTCTAGAGTTCCTGATCTTCTGGATAGCGACGCGATATACTACCATCGTTCGGTCAGAGTCT
+
;;<=A8@@996=?CDCCCCCBBBBBCCCCC@@=@BBC=CB?B>@@ACECC@BCCBB?B@CBBB?BABBCCCCCAA;A@>==,00-0@@A=BABB@DCD@CC@AAAECEABBBCDCCC?BBB@D?CCCCAAAB>BBCC@BBEDDBBBDCBBBBBBB?BBB?BC@C@BBBCCBDCC?@@DMH;B@B@@@@@@1@BBBD;::CBBBB;;;5;;;;*;BA<<9;?CCACCCDDBB>B@GECCCB@CCB?CCBBBAAABB<;;CCCBA@@?AA@?@>BC@CBBACCBBC
@ATNG8:02766:03946
GATGGTAGTGCGTGAGAGAGAGACCCAGAAGATCAGGAACTCTAGAAGAATTCAGATTTTTAACACGAGAGTAAACGTAAAAAGAAGGTTTTACAAGACTCACGTTAACAATATTGCAGCAGTACGCACACAATCGAAGCGCAGTAAGGATGGCTAGTGTAACTAGCAAGAATACCACGAAAGCAAGAAAAAGAAGTACGCTATTAACTATTAACGTACCTGTCTCTTCCGAAACGTATTGAGTACTATAGACTATCTGAGACTACCATCGTTCGGTCAGAGTCT
+
9>CC@BBBC@@@;<?>>CKCCB;;;09B@9AA??66258<@@995=9==:>@9:884=<=+=7<B;=====BBB=@ABBBBB5BB?B=BBB9ADC@;;=BBBCCC@C@CC>@@C@BBBBBBBBCDCCBACCC@B9::?BCCCCBAA>A@B;;:;AAACDCC?BBCCBB?BB?>>?<>?BBA9::93::::;+:?;???ABBAAA7:5;=::5;5;?BBB?CBBBAAA;=;===6<9::A>AEBBBCC?>?BBBBBBBBBB>??BCC?BAAAC?AB@CCBAABBBB
@ATNG8:02769:03946
GATGGTAGCTATACGTATATCTATGTACTCATTCGTTTCGGAAGAGACAGGTACGTTAATAGTTAATAGCGTACTTCTTTTTCTTGCTTTTCGTGGTATTCTTGCTAGTTACACTAGCCATCCTTACTGCGCTTCGATTGTGTGCGTACTGCTGCAATATTGTTAACGTGAGTCTTGTAAAACCTTCTTTTTACGTTTACTCTCGTGTTAAAAATCTGAATTCTTCTAGAGTCTGATCTTCTAGGAGATACACATGATACTCTACCATCGTTCGGTCAGAGTCT
+
@@@C;>CCCB=BBBCCCCBCBCBBABBABC9919>>=7>>:>7666====:==;:@:=28788285;998=:::B>A@A@A/@B9<<;7;+;<;<8>;?9?B@DCCBBB=@AAA==@@<@@A>F<>>>887:@<@A@A<???@@@===????;;;@;;;;===:>=>>>????BB;@?ABA5A8;7;ADDD/AAAA@68:A=<:::::3:=;=.=@@@B<A<AA<A@?@@AA;::<A:93::::8==:97----7:AB=;;:=;;5;999>*-----0@@A???
@ATNG8:02781:03962
GATGGTAGCACGAGTCACTCATATCCAGAAGATCAGGAACTCTAGAAGAATTCAGATTTTTAACACGAGAGTAAACGTAAAAAGAAGGTTTTACAAGACTCACGTTAACAATATTGCAGCAGTACGCACACTATCGAAGCGCAGTAAGGATGGCTAGTGTAACTAGCAAGAATACCACGAAAGCAAGAAAAAAGAAGTACGCTATTAACTATTAACGTACCTGTCTCTTCCGAAACGATGAGTACTGCGTCTCACTCTCGCCTACCATCGTTCGGTCAGAGTCT
+
CCBC@BCBBDDCCCCCCDFDCCBCC@CDD?CBCCBA?B?BBB@@@B?AA>A@BBBABDDD3B?BBB???BBCCD>B?@@EEE5BB>A4;;;6;CHAECBCDDEED?B?BE?BBC@CBAABBCCCBBCCCCBBCCDDD?BBAA@??B<@<@??=@CBBBBBB?BBBAA@?BB@BBB799<?<5===;888889%9>:=888AAD;<8;<@BBB<@<:;@AA@CBAA@??9?=@@@:A???CCCCCBBBCCAAACCCCCCBCC?CCCACBBBB?BB?BCBBAB>>>
@ATNG8:02791:03969
GATGGTAGTGTCAGTGCGCGTCGTCCAGAAGATCAGGAACTCTAGAAGAATTCAGATTTTTAACACGAGAGTAAACGTAAAAAGAAGGTTTTACAAGACTCACGTTAACTATATTGCAGCAGTACGCACACAATCGAAGCGCAGTAAGGATGGCTAGTGTATCTAGCAAGAATACCACGAAAGCAAGAAAAAGAAGTACGCTATTAACTATTAACGTACCTGTCTCTTCCGAAACGAATGAGTACACATCGTCGTGTCGTGCTACCATCGTTCGGTCAGAGTCT
+
<:4;2/9:00////79=666==<>@:=>=9;9555939.4444489-347;78=;77733$339><88<;?887.7745555$55.59>@@2>?C@C<<<CCCCC@C@BABBAA>AADDBBCAAABBCCCCB>BB7717888<===7>;@9:59BCAB>>>===????:>=;>>?<@@>>?7<<=988988(8=:>?>>>>>?<7<9==@@//-/>@=@;@@@@CAA=@=@?=6=9:399@@@ABBBBEBBABBBAAADBBCBCB@BBBAA>AC?CCCCBBB??
@ATNG8:02795:03979
GATGGTAGGCGACATACATACGCGCCAGAAGATCAGGAACTCTAGAAGAATTCAGATTTTTTAACACGAGAGTAAACGTAAAAAGAAGGTTTTACAAGACTCACGTTAACAATATTGTAGCAGTACGCACACAATCGAAGCGCAGTAAGGATGGCTAGTGTAACTAGCAAGAATACCACGAAAGCAAGAAAAAGAAGTACGCTATTAACTATTAACGTACCTGTCTCTTCCGAAACGAATGAGTACGAGAGTCAGAGCAGAGCTACCATCGTCGGTCAGAGTCT
+
88AA;>;:44<=<<<<<<==969B@966C@990>00)/)//:7849.3:-3-389555555#5.5<;:;;9:599,4:::=>>+<@.9.555&5<<7<======?@>@?BB>BAA?@A@DDEBBCBDCCBBBDAB:;;<@;;;CCCF=A?A;;8;DBBBDBB?AABBBB?BB@AAA@???AA;??<;:::::(0>:@000@9?>D<A<>>>A:=39:@@A=ABA@@@@=@>@>@5=00,00=@@BFFCBA??>CAA?>>>?A@AA?=>>>888;4;<>:::?<<
@ATNG8:02799:03952
GATGGTAGCATCATGCATATCTCACCAGAAGATCAGGAACTCTAGAAGAATTCAGATTTTTAACACGAGAGTAAACGTAAAAAGAAGGTTTTACAAGACTCACGTTAACAATATTGCAGCAGTACGCACACAATCGAAGCGCAGTAAGGATGGCTAGTGTAACTAGCAAGAATACCACGAAAGCAAGAAAAAAGAAGTACGCTATTAACTATTAACGTACCTGTCTCTTCCGAAACGAATGAGTACTATGTAGAGCTCTATACTACCATCGTTCGGTCAGAGTCT
+
;5<A8<@@A;9:96;;DB?BBBBAB669=059:9AA?A@B@;:::<8;;=A=@A@@?@@;+;488876:;/0/9166/////$4<39.555&59945955<;:55258=>9=CB?BCA?@CGDBDCC;;;DB@CB@@=@A@?AB::4;=@;;5:@@>@BBB?CCCC@?<?C;999?C?>>>8;;<8;;<;<;&7=9>788A>>==9=388>><@<=>BBA?ABBBBBD@C>?@C=A994:?@@ABBCBCBBB>>>=<>=999999<9@9::C689:<99522755
@ATNG8:02775:04039
GATGGTAGGCGACATACATACGCGCCAGAAGACAGGAACTCTAGAAGAATTCAGATTTTTAACACGAGAGTAAACGTAAAAAGAAGGTTTTACAAGATCACGTTAACAATATTGCAGCAGTACGCACACAATCGAAGCGCAGTAAGGATGGCTAGTGTAACTAGCAAGAATACCACGAAGCAAGAAAAAGAAGTACGCTATTAACTATTAACGTACCTGTCTCTTCCGAAACGAATGAGTACCTCTCAGACGCTCGTCCTACCATCGTTCGGTCAGAGTCT
+
@A@A>B@@<5;6;;;=>>>ABAB?@666@@BAB;;29299@BBCC@BB?B>A@@AA@AA2@?AAA@:9:<88=28895555$5<6;4;;;0;CD@DA;<CEAB?A@CD@;;9???@CB;;;CCBAB;;;A>AAA@?B?:::>=?9@<@AA>A?@?ABAA?A@A@90+0@<000;::.0,.33278777)7823../;8;;<1513799+/,/9<<<:@A888BB>@>>==8773,3339:=B=@?9;<777997558:5;;;499>>B<?A?CBBAAA<89
@ATNG8:02776:04012
GATGGTAGTGTCATATGAGAGTGTGTACTCATTCGTTTCGGAAGAGACAGGTACGTTAATAGTTAATAGTACGTACTTCATTTTCTTTGCTTTCTGTGGTATTCTTGCTAGTTACACTAGCCATCCTTACTGCGCTTCGATTGTGTGCGTACTGCTGCAATATTGTTAACGTGAGTCTTGTAAAACCTTCTTTTTACGTTTACTCTCGTGTTAAAAATCTGAATTCTTCTAGAGTTCCTGATCTTCTGGGATGTGTGCGCAGTGCCTACCATCGTTCGGTCAGAGTCT
+
>>>??A=BCB;66>BBCB@A:65=>=666::9:=900(//)/2///////)5;;99457:=9?2;59944//9---5(-----&---(/8;;244448388838;69=::?A?CCDBCC=;;<FF@C@CBBAABBL@CCCCACCCBBBCACBA@@A@AA=B@A8<@8<7>>?@A@;?E@BBCCC;C@B=@@EEG1@@BBD>CABBC@@?>=2:9:9':@@::699=B4:9AAA@DAJ@DBCBBBADB@@9@000///599;566;6;<@=?@:9:::;29<;:@AA99
@ATNG8:02788:03998
GATGGTAGCTCACGTACGTCACACGTACTCATTCGTTTCGGAAGAGACAGGTACGTTAATAGTTAATAGCGTACTTCTTTTTCTTGCTTTTGTGGTATTCTTGCTAGTTACACTAGCCATCCTTACTGCGCTTCGATTGTGTGCGTACTGCTGCAATATTGTTAACGTGAGTCTTGTAAAACCTTCTTTTTACGTTTACTCTCGTGTTAAAAATCTGATTTCTTCTAGAGTTCCTGATCTTCTGGGATGTGTGCGCAGTGCCTACCATCGTTCGGTCAGAGTCT
+
BCBB?BBBBCCABBCFCBBCCCDBBBBCCBCC@CAAA<AC@C?BCCCCBB@BBBBB?B?ABBB>B?AAAA?ABB?877777(8@<@9999*:>@<AA@=BA:88:>AA=A@@@@?AA;B>>9>9@A?AAC==9>AAA9>;<=??A@@@=>=?@>>:>BB;>><A=B@???AE>=:=;:::*538325222$29===3:222::9:8908885$25::==>3=A5AAAAAAA=A<>:;;><6556;49///99<;@@A@???=A>>:>A??>;888;@@=:::;:
@ATNG8:02789:03990
GATGGTAGCGCGACGAGCGTAGACCCAGAAGATCAGGAACTCTAGAAGAATTCAGATTTTTTAACACGAGAGTAAAACGTAAAAAAGAAGGTTTTACAAGACTCACGTTAACAATATTGCAGCAGTACGCACACAATCGAAGCGCAGTAAGGATGGCTAGTGTAACTAGCAAGAATACCACGAAGCAAGAAAAAGAAGTACGCTATTAACTATTAACGTACCTGTCTCTTCCGAAACGAATGAGTACAGAGAGTACGATATGTCTACCATCGTTCTGTCAGAGTCT
+
555<8:;;==>>:<///<<<<<<<<25555:::;>>;>:>>;::9;798271/////6666$60689;83333333&37955555#59497>AA0>6616@<AA=<00+0+0>9>>C589@?BBBBBBAABAA@A=;;:;4778=?@=B>>;>00+0>>=?:>?@CCBBB@;?>=00098:.0,/87055<<<+:>:>7;=A@AAB7;7;=>=:A8;8;;>;>::9??<9<:<><;==<7<>?@@BBBCCBAAECB>>;;;C@888C=BA====A@???E888>>>
@ATNG8:02795:04034
GATGGTAGTATATCGCGTCGCTATCCAGAAGATCAGGAACTCTAAGAAGAATTCAGATTTTTAACACGAGAGTAAACGTAAAAAGAAGGTTTTACAAGACTCACGTTTAACAATATTGCAGCAGTACGCACACAATCGAAGCGCAGTAAGGATGGCTAGTGTAACTAGCAAGAATACCACGAAAGCAAGAAAAAAGAAGTTACGCTATTAACTATTAACGTACCTGTCTCTTCCGAAACGAATGAGTACGAGAGAGCACACGTGTCTACCATCGTTCGGTCAGAGTCT
+
@>>C?B;;665<<<<=;;;ABBBBB?@@:5:;;>@<9=;:77//)/;59969544444444$32889433::337(7<><@@@+==9=:>>>2=<>8<665<::449)439;8C??7:999>BAAAA000@>=>;@AAD>@?BBBBBC@E?C<;9;CBBBCBC?@::9AA=AB???>:?=777)399399;;;;'783//(//6;>??:?=AA@>:><:8?@@<@B@??>?=?;AAC=BAB;>>@AAA?@@DCBA=BBBBCA@@?>>>=;?@?>B?BB??;??BB=>>
@ATNG8:02796:04011
GATGGTAGTGTGTCTCTGAGAGTAGTACTCATTCGTTTCGGAAGAGACAGGTACGCTAATAGTTAATAGCGTACTTCTTTTTCTTGCTTTCGTGGTATTCTTGCTAGTTACACTAGCCATCCTTACTGCGCTTCGATTGTGTGCGTACTGCTGCAATATTGTTAACGTGAGTCTTGTAAAACCCTCTTTTTACGTTTACTCTCGTGTTAAAATTCTGAATTCTTCTAGAGTTCCTGATCTTCTGGAGATATCATCAGCGAGCTACCATCGTTCGGTCAGAGTCT
+
CAAB@BBBBCBBCB?;?BBBBBABAB@A@BBC?BBBC>CC?C>BBBCCCC?BBBBBDD@DCBB?B?BCCCCBCCC?BBDDD5BC@BCEC?CCBB?BCD@CC@CCCCCD@BBCBCCBC@DCC=B=BDCCCBBC?CBCC@C@AACCCCCCCCCCBBB?CBB?BA?A?AACBBBBBC@CBBBB9@?6?99999*9?AAF=BACCCCCCCCACCC;B?BBCC@B?BD@ECD999C@C@CCCCCC=BBC?BBBCCCCCCDDDDD@@BBCD?CCCCC?CC@BBA@@BA88
@ATNG8:02800:04015
GATGGTAGGTGCAGCATGAGTGTATCAGAAGATCAGGAACTCTAGAAGAATTCAGATTTTTAACACGAGAGTAAACGTAAAAAGAAGGTTTTACAAGACTCACGTTAACAATATTGCAGCAGTACGCACACAATCGAAGCGCAGTAAGGATGGCTAGTGTAACTAGCAAGAATACCACGAAAGCAAGAAAAAGAAGTACGCTATTAACTATTAACGTACCTGTCTCTTCCGAAACGAATGAGTACTATGTAGAGCTCTATAATCGTTCGGTCAGAGTCTT
+
?BAB:===.4/7////<<<<<@>>00/;;7;>;A@?<@:;::::9959:5;8;@@;;;;;$96@>:9;9?;<<=29;:5555$5A;B@BCC9AAB@C<<<<;::<2;::9277338988;;@CBCBCBA@?B?9:9<<BBBB@???9>;?;;45:<<<<<<9=<<A;@>@B@CBB;<;777)79?9@A@AA2??6;99555>>@<A<???A=A5;8??;9565666>;>:===5<55./;>00/;;;;787;87;77333815677,222224887---(
@ATNG8:02801:04039
GATGGTAGCAGACGTGACAGAGCGCCAGAAGATCAGGAACTCTAGAAGAATTCAGATTTTTAACACGAGAGTAAACGTAAAAAGAAGGTTTTACAAGACTCACGTTAACAATATTGCAGCAGTACGCACACAATCGAAGCGCAGTAAGGATGGCTAGTGTAACTAGCAAGAATACCACGAAAGCAAGAAAAAGAAGTACGCTATTAACTATTAACGTACCTGTCTCTTCCGAAACGAATGAGTACCTCTCAGACGCTCGTCCTACCATCGTTCGGTCAGAGTCT
+
@@BB?BCBBCCCCCCCCCHIGDCBB@CCD@DCEA@@?B?BBCAAAB?BC?B@BBA?@???2@>ABBBBBBB?>=3<>9;;;;*;@>B59::&9@<7;A<@BBCCC@B@BB@BAA<A@BBCCCCCBBBCCCCC@BBBC?BBBBBBBB>B@CBB?BCBBBBBB?CCCAA??AC?@?A<>>BBB:??=977666(8>=A;::@@@@@<A<@@@@6<6<<A?B?BBAAACG?B?BBD>CCB=ABBBBBA>@CCDDD@>@>>>A@@<???=BA@=A>AB@CCACCCBAA
@ATNG8:02758:04074
GATGGTAGCGCATATCAGCGCAGCCCAGAAGATCAGGAACTCTAGAAGAATTCAGATTTTTAACACGAGAGTAAACGTAAAAAGAAGGTTTTACAAGACTCACGTTAACAATATTGCAGCAGTACGCACACAATCGAAGCGCAGTAAGGATGGCTAGTGTAACTAGCAAGAATACCACGAAGCAAGAAAAAAGAAGTTACGCTATTAACTATTAACGTACCTGTCTCTTCCGAAACGAATGAGTACTATGTAGAGCTCTATACTACCATCGTTCGGTCAGAGTCT
+
888@;@A666DD:99CCCBB;;;@@3=?=9<=<===8<8<;?;=>=8BB=A6:8==>@DF1B@@A<>CBBCCCJ?BBBBELM5AAAC?DJH=;;B@DCCDCBBBB?B@;;7;@@;:::?@@A@@@AAAFEGF@BB@@=@BBCCA@@AJ@CBA?@BCBBB@A<@A;;:B?BB?BBA399:937776;;;;;;%::4//(//97;>9;;;;??>;?;><@>?<@@AAB@@>@@CAB=@;:27<<=?>BAA@@?>>@?AA>>:<:::::5;:;<=:==8==878==@@
@ATNG8:02769:04060
GATGGTAGAGAGAGCTCTCTCATCGTACTCATTCGTTTCGGAAGAGACAGGTACGTTAATAGTTAATAGCGTACTTCTTTTTCTTGCTTTCGTGGTATTCTTGCTAGTTACACTAGCCATCCTTACTGCGCTTCGATTGTGTGCGTACTGCTGCAATATTGTTAACGTGAGTCTTGTAAAACCTTCTTTTTACGTTTACTCTCGTGTTAAAAATCTGAATTCTTCTAGAGTTCCTGATCTTCTGGTGTCGTCTATCATGTACTACCATCGTTCGGTCAGAGTCT
+
BA@@=@C?@@BCCCCBAA?>C>@DCCCCCCCB?B:9:,;@;A<BBBBEDD@BBBBB?C?BBBA>B?B@B===88B8CBCBB1>?>BA@A<=A@=9=00+/;59::6::6@B?@@>>>>;;;=B=@??@=>>A=AAAA688????>>>>?AA888=8=?@<A@=A<@AA@@><<<89;;AA2@9=:?BDDD.==ABB:A988??>>>@<@BBB/C===A=C=BB:>>>BB@@<@<=><A@>499<699:@A::;??@A???@A>>>=@==;;4885///::==>>
@ATNG8:02776:04068
GATGGTAGACACGTGTGCTCTCTCGTACTCATTCGTTTCGGAAGAGACAGGTACGTTAATAGTTAATAGCGTACTTCTTTTTCTTGCTTTCGTGGTATTTCTTGCTAGTTACACTAGCCATCCTTACTGCGCTTCGATTGTGTGCGTACTGCTGCAATATTGTTAACGTGAGTCTTGTAAAACCTTCTTTTTACGTTTACTCCCGTGTTAAAAAATCTGAATTCTTTCTGAGTTCCTGATCTTTCTGGTAGGAGCGTTGCATATATCTACCAATCGTTCGGTCAGAGTCT
+
5:>>?@B@AA><99<///<<//5<<656>??C?BBCC?BB?B?@;::BCD7:5=;:4:7989828288;;=888:7??@@A1@@;?999/9?@C=B?;;500*00//63(..85556675889>7;=>786;=9=?;;5;=@@=>=?AA?===966////3785958:7752226053999+6*.+.6;;;)44659.5...8.755;=BDDDD)<665<694565.//-666+-)-5---33-32345..).3354055...7854222(-(--6506>78;;///889
@ATNG8:02788:04070
GATGGTAGTGTGTCTCTGAGAGAGTACTCATTCGTTTCGGAAGAGACAGGTACGCTAATAGTTAATAGCGTACTTCTTTTTCTTGCTTTCGTGGTATCCTTGCTAGTTACACTAGCCATCCTTACTGCGCTTCGATTGTGTGCGTACTGCTGCAATATTGTTTAACGTGAGTCTTGTAAAACCTTCTTTTTACGTTTACTCTCGTGTTAAAAATCTGAATTCTTCTAGAGTTCCTGATCTTCTGGAGATACACATGATACTCTACCATCGTTCGGTCAGAGTCT
+
:;44.4999<<==5565555:5556===;;:7::883886;7///<@;;8=@@<=@A00///)/,6>>??>?>C?A@@@@,@@5::@>6@>:949<CC.94:;99?B?AAADCA@@@BBBAD:;;A@;9:A?BBAB89:?@BA@:99???==@@6;00*//0(010495<<<<>7:5444&58>:?>>>>+;@@AB<@BC@@99959.9555$59555695<=8>=55455057:<<>==:=AC:99966:A:::D===>>;;5503:6//)//)///---///
@ATNG8:02789:04048
GATGGTAGAGTATCATGTGTATCTCCAGAGATCAGGAACTCTAGAAGAATTCAGATTTTTAACACGAGAGTAAACGTAAAAAGAAGGTTTTACAAGACTCACTTTAACAATATTGCAGCAGTACGCCACACAATCGAAGCGCAGTAAGGATGGCTAGTGTAACTAGCAAGAATACCACGAAAGCAAGAAAAAGAAGTATCGCTATTAACTATTTAAACGTACCTGTCTCTTCCGAAACGAATGAGTACGTGTGACGTACGTGAGCTACCATCGTTCGGTCAGAGTCT
+
<<<C9AACBBCCB<??;955999/-(------/::9>?BBCCCBC?CB:;8;CA@@@@@0@=@ACAA=@00//)/://///$/:.5.444&444.4488::;:;4;2558<;<9BBB@@@:..---(-699;6:=@B;?=;:<7748>8BBB?BBBBBBBA=@?888D79;8>78.59:9705<@::>=:=.:9679/----...).397556'57,58/./(.555::@;A8<==3<99/87=<:;;55555:9?==A??>>>??@B=>===?=??<??>?@@@A=
@ATNG8:02803:04077
GATGGTAGTGCGTGAGAGAGAGACCCAGAAGATCAGGAACTCTAGAAGAATTCAGATTTTTAACACGAGAGTAAACGTAAAAAGAAGGTTTTACAAGACTCACGTTAACAATATTGCAGCAGTACGCACACAATCGAAGCGCAGTAAGGATGGCTAGTGTAACTAGCAAGAATACCACGAAAGCAAGAAAAAGAAGTACGCTATTAACTATTAACGTACCTGTCTCTTCCGAAACGAATGAGTACTACTCTCAGAGACACACTACCATCGTTCGGTCAGAGTCT
+
@ACE@BBBBCDC@AACDCGCCC9:;7:BB?CECBBB@B@CHC??>=9BC>B?9:8>8===+=8BBBBBAAA>>=3=<;9999$4:7<4999&5:;=;AACCCDCC@C?BB>AAB?BCBBBCBCCDDCBBBBBAEBAB?BA@@CCBB?BAC@@>ACCCCACC?AAABBB@BB>@@@?BBBBC>B@@;99888(8=:<::;BBB?>:>:>?AB=B==>BBA?BCBCBDD?B?BBC;AAC?DDBAAABCCBAA@@@CCCC@@@A>>>@<><<990778==:;;@;;;
@ATNG8:02805:04069
GATGGTAGATACTCGCTGATACACCCAGAAGATCAGGAACTCTAGAAGAATTCAGATTTTTAACACGAGAGTAAACGTAAAAAGAAGGTTTTACAAGACTCACGTTAACAATATTGCAGCAGTACGCACACAATCGAAGCGCAGTAAGGATGGCTAGTGTAACTAGCAAGAATACCACGAAAGCAAGAAAAAAGAAGTACGCTATTAACTATTAACGTACCTGTCTCTTCCGAAACGAATGAGTACTGTATCTATGTGTGCGCTACCATCGTTCGGTCAGAGTCT
+
=BCC@CBBBCBBB666;;>@@@CCE?ECC?@@@>>>;?9=<B>>=B>BB?B>BBB@@A@@.@<@AAAAAA???=5><;;::9$9:49.555&5AA8><<<=>??@@B@AA>ABD=@?AABCCCCGBBBBBCC@CCCC>A@BBBBBB?B?BBB?ACCABAABADECCBB?BB?999?BA@A@;<<<9988888%8:85826:9>>=;=<;9<@;D=;;AAA=ABB???C@C?AAB>BBD?BBB?@?BCBFCCBBBBAAB=;:;==;;7;AC??<?B=>>>??>=>>
@ATNG8:02756:04092
GATGGTAGTATATCGCGTCGCTATCCAGAAGATCAGGAACTCTAGAAGAATTCAGATTTTTAACACGAGAGTAAACGTAAAAAGAAGGTTTTACAAGACTCACGTTAACAATATTGCAGCAGTACGCACACAATCGAAGCGCAGTAAGGATGGCTAGTGTAACTAGCAAGAATACCACGAAAGCAAGAAAAAAGAAGTACGCTATTAACTATTAACGTACCTGTCTCTTCCGAAACGAATGAGTACTGTATCTATGTGTGCGCTACCATCGTTCGGTCAGAGTCT
+
----(--999@>B666<<;;;@ABC@BDE@BBBBAA?BADCCBAA@>@B?B?@@@AACBC3B=??BBBBBC???6:9;;;;;*;A=@;@AA7ABB?B;;;CIFCC@C>@B?A@@<@?DABBCEGCBBBCBBB@C:;:@BBBBBAAA?B?B@@>@BCBBBBC@AAACBB?BB????>A@@@>8<860888898%8;47858<<?=;9;<<;AB5=:=?AAA@BBBA@?C@B@BBC=B::5:??AABBAAACCB@AA@<=<>888;;@;>>>AA=AB=AA>>>A@@@
@ATNG8:02756:04127
GATGGTAGCAGACGTGACAGAGCGCCAGAAGATCAGGAACTCTAGAAGAATTCAGATTTTTAACACGAGAGTAAACGTAAAAAGAAGGTTTTACAAGACTCACGTTAACAATATTGCAGCAGTACGCACACAATCGAAGCGCAGTAAGGATGGCTAGTGTAACTAGCAAGAATACCACGAAAGCAAGAAAAAAGAAGTACGCTATTAACTATTAACGTACCTGTCTCTTCCGAAACGAATGAGTACGATGAGAGAGCTCTCTCTACCATCGTTCGGTCAGAGTCT
+
CCCC@CECCCBBBDDDCCCCECBBB@CCC@CCCB@@>@?CBE@@AB?CC?C?@?@@@CCA/A=AAAACCCC88717?@ABBB2BA=B5;;;6<CD@CCBBCDDCC?C>@D@BBC?BB@AADDDCBBBDBBBC?CBBB@BA????>>9@=A@@>@BBCBBBC?BBBAAA@BB?889499@@@8>=>;988888%/:7:///<=BAA<@;??BB<>;>ACCC@AAABA?><?<?AA;BBB?BCCCCCAAACCCCA@@@@><<>;;=>?=@@@@B><<9<>BCBBB@=
@ATNG8:02762:04111
GATGGTAGACATATCGTACTCTCTGTACTCATTCGTTTCGGAAGAGACAGGTACGTTAATAGTTAATAGCGTACTTCTTTTTCTTGCTTTCGTTGGTATTTCTTGCTAGTTACACTAGCCATCCTTACTGCGCTTCGATTGTGTGCGTACTGCTGCAATATTGTTAACGTGAGTCTTGTAAAACCTTCTTTTTACGTTTACTCTCGTGTTAAAAATCTGAATTCTTCTAGAGTTCCTGATCTTCTGGGCAGACTCTCACACGCCTACCATCGTTCGGTCAGAGTCT
+
CCCC?BBCDBBBCDGCCCCBCCCCCCCCBBBB@BBBE=AA>A@BFBBBCC@CBBAA>AABBBC>B>AABBAAA:8126666)6=9A:65.600)05;000)653756277/7:<=>ABB<>>><A<AAA>>>?>;A??>9>>@>>>>?>>>?D@?=>8:;;;>>:><>>>A===BB;?>ABB6B7:7:?BBA/>>AAA:A>>88:A888:<<;>/>:::B=B<==:>AA@>==;A<BD==551599>4>7;;>>???>AAA=>:>>A=>:;;B=@@<AA@@@@@@@
@ATNG8:02764:04119
GATGGTAGAGTATCATGTGTATCTCCAGAAGATCAGGAACTCTAGAAGAATTCAGATTTTTAACACGAGAGTAAACGTAAAAAGAAGGTTTTACAAGACTCACGTTAACAATATTGCAGCAGTACGCACACAATCGAAGCGCAGTAAGGATAGCTAGTGTAACTAGCAAGAATACCACGAAAGCAAGAAAAAGAAGTACGCTATTAACTATTAACGTACCTGTCTCTTCCGAAACGATGAGTACTGTATCTATATGTGCGCTACCATCGTTCGGTCAGAGTCT
+
<<A>666=@::66@=>>@>>@??BB799<9<<>>BA?AAEBBCB@@;;;5:9>=?=99;;*97<;;<>;=9595,4;55555$5;495;>>.B?@<?BAAAAA:93929:;>8927;=9??@@CCCCCDBA@8;;;A<@@?@><00-0;>>BBBCBBBBBB@BBBCCC@CC?@@@?A@@@@;999989999(97,389<<>???<DAB@BBHL@BAACC?@ABBBDB?@<@@=5=00000>=AB@AABBBBBB???999???@C@?;;@B?BA1525225588
@ATNG8:02768:04098
GATGGTAGCGCGACGAGCGTAGACCCAGAAGATCAGGAACTCTAGAAGAATTCAGATTTTTAACACGAGAGTAAACGTAAAAAGAAGGTTTTACAAGACTCACGTTAACAATATTGCAGCAGTACGCACACAATCGAAGCGCAGTAAGGATGGCTAGTGTAACTAGCAAGAATACCACGAAAGCAAGAAAAAAGAAGTACGCTATTAACTATTAACGTACCTGTCTCTTCCGAAACGAATGAGTACGATGAGAGAGCTCTCTCTACCATCGTTCGGTCAGAGTCT
+
BBCD@CCDCBABBBCCCBBCCBBBC=CBB?CCCC??<??A@ABBBA?BB@B@BBBBA@@@1?<?BBDCCCABBB=BBCCCCC5BB>A<@@@9ADDDCBBBCCDCC@C?BB?BBC>BBAABCCCCCCCDCCAB@BEA@>ABBAAC?><@?BBB@BCBBBCCD?ABBBA@=BC>BBB?B??>?8;;74678888%9=:=888AAAAA<?<?@@A:=:=>BBC@CBBBBBB?B@BBB=BBB?BBBBDBBBBBBB>=>AAC>>>?>=::::=>?>?5;:;?>AABB???
@ATNG8:02773:04100
GATGGTAGAGAGACTGTAGCGCACCCAGAAGATCAGGAACTCTAGAAGAATTCAGATTTTTAACACGAGAGTAAACGTAAAAAGAAGGTTTTACAAGACTCACGTTAACAATATTGCAGCAGTACGCACACAATCGAAGCGCAGTAAGGATGGCTAGTGTAACTAGCAAGAATACCACGAAAGCAAGAAAAAAGAAGTACGCTATTAACTATTAACGTACCTGTCTCTTCCGAAACGAATGAGTACGTGTGCGACGTGTCTCCACATCGTTCGGTCAGAGTCT
+
<>BC@BCBCBCDCBCCBCCBBBCDG?DDB?CDCDCB@A@CDB@@?B@CD?C?BBBBBBBB2B>@@@99:BBAAC>97;;?>=+;@:=.9::6;BDBCBAAACCCC?B@EC@@@@<@???@BCCCCCCCCBBB@CCBC>AAGBBBAA>A?B@@=@BBBBBBC?BBCAAA?BB@CCC>A@99927==<768788%8:9;;8;A?A@@<?<><AC:>;;:@AA=@B@??AC@D?DAC>BBB????BBBB>>>>????A@@@@@AA<>>>>>AA<??:=>BBBD?@?
@ATNG8:02776:04091
GATGGTAGCATCTGCATATCTCACCAGAAGATCAGGAACTCTAGAAGAATTCAGATTTTTAACACGAGAGTAAACGTAAAAAGAAGGTTTTACAAGACTCACGTTAACAATATTGCAGCAGTACGCACACAATCGAAGCGCAGTGAGGATGGCTAGTGTAACTAGCAAGAATACCACGAAAGCAAGAAAAAAGAAGTACGCTATTAACTATTAACGTACCTGTCTCTTCCGAAACGAATGAGTACGATGAGATCTCGTGTGCTACCATCGTTCGGTCAGAGTCT
+
88::7<<>CCCF;:6>=@B@BBAB<AAB=BA=;;5.5599;;;;A;@B@C@@@???A?A.?;AA@AA@AA@AA;@@ABBBB2A@;A5;;;*:BC?CCBBBCCBB@BACC?BBB=@@??@CGCCCBCCCCCB@@?@B?CABCBBBBBB>BBA;>>BBBBBCABAABB@<@@:888088<<;4:::4888888%/:58///99BBD;?;?@@@7;7;?BBB?BBAA@@A=A>ACF>BBB=???BCFCCCABBAA?A@??>=>>==@C7;:ABB:=>=>>=====88
@ATNG8:02788:04127
GATGGTAGTACATGATAGACGACACCAGAAGATCAGGAACTCTAGAAGAATTCAGATTTTTAACACGAGAGTAAACGTAAAAAGAAGGTTTTACAAGACTCACGTTAACAATATTGCAGCAGTACGCACACAATCGAAGCGCAGTAAGGATGGCTAGTGTAACTAGCAAGAATACCACGAAAGCAAGAAAAAGAAGTACGCTATTAACTATTAACGTACCTGTCTCTTCCGAAACGAATGAGTACGTGTGCGACGTGTCTCCTACCATCGTTCGGTCAGAGTCT
+
@:@E@CCCBBBCBCBB;:;BCB;;;?BBB?CBA@@@6;79BB=CCC?A?@B?AAA;;;;;*;>BBCGCCCCCCC=C@99999'9@;A2;;;.;CB?CCBBCCCCC>@<@@<@BC?BBBBBBBBCBBBBBDDE?BBBC@BAABCCBB?CACCB?BCDDCCCC?BBBBBB>BB?BBB?BBBBC<??=999999(:?;@999BBBB>:=<AACC=C<@>CBA=ABA@@BC=@>@FE>CBB?AAABBFC@>@B?>?BBBBBCBBB?BBB@B@@@C@AA>BFCBBBB;:
@ATNG8:02770:04151
GATGGTAGTATCTGCACACTCTGTCCAGAAGATCAGGAACTCTAGAAGAATTCAGATTTTTAACACGAGAGTAAACGTAAAAAGAAGGTTTTACAAGACTCACGTTAACAATATTGCAGCAGTACGCACACAATCGAAGCGCAGTAAGGATGGCTAGTGTAACTAGCAAGAATACCACGAAAGCAAGAAAAAAGAAGTACGCTATTAACTATTAACGTACCTGTCTCTTCCGAAACGAATGAGTACTGTATCTATGTGTGCGCTACCATCGTTCGGTCAGAGTCT
+
///939A@@BBBBCBBCCAAAB@@@=@AA<@BCC;;:<>AAAA@?A???<?=@AAA@AAA.949AA???BBAAB<A@AAAAA,;;5;;@@@9ACCBCDCCBBEBB>B?BA?AAA>ACBACCCCCGCCCCCBC?AAAC?BBB???CC?B?C:;:;CBBBAAAAA@@CCB@BB>AB@9??>>>588899999:9%8=87:8=><=?>3816:<=6=8=>;;<@CCDBBA@;=;???9?BB>AAAAA???BBAAA????BAA@;988:::?@@>><>@;A::655779
@ATNG8:02782:04152
GATGGTAGTATATCGCGTCGCTATCCAGAAGATCAGGAACTCTAGAAGAATTCAGATTTTTAACACGAGAGTAAACGTAAAAAGAAGGTTTTACAAGACTCACGTTAACAATATTGCAGCAGTACGCACACAATCGAAGCGCAGTAAGGATGGCTAGTGTAACTAGCAAGAATACCACGAAAGCAAGAAAAAAGAAGTACGCTATTAACTATTAACGTACCTGTCTCTTCCGAAACGAATGAGTACATAGATATACGTATAGCTACCATCGTTCGGTCAGAGTCT
+
::?@<@BBBBBCCCCECBCBBBCDCABAB>BCB@AA?A?ACC@@AD@DC@C@@@@AAAAA0@>AAD?@@DDBBB>BBBBBBB2@@<@4;;;&9@@<;A@<CCDCC@C@BB>A@B?BB??@CCCBBBCCCCA@>@EBB?B@@?@@>><@@CCB?BCCBBBBA?CCCBB@=BC@BBB<??999,7;74567788%8:9=869AAA;:7;;><?B7:6:AA@@<@@???BB?B@BBB>BBB@AAACCCCCAABAAAAAAAA?????@AA=B>><;5;97;>?@>>>>>
@ATNG8:02784:04174
GATGGTAGTGTGTCTCTGAGAGTAGTACTCATTCGTTTCGGAAGAGACAGGTACGTTAATAGTTAATAGCGTACTTCTTTTTCTTGCTTTCGTGGTATTCTTGCTAGTTACACTAGCCATCCTTACTGCGCTTCGATTGTGTGCGTACTGCTGCAATATTGTTAACGTGAGTCTTGTAAAACCTTCTTTTTACGTTTACTCTCGTGTTAAAAATCTGAATTCTTCTAGAGTTCCTGATCTTCTGGGATGTGTGCGCAGTGCCTACCATCGTTCGGTCAGAGTCT
+
@:@B>BDBBC@@;>>CCCCBCCCCBBCCBBCC?CBCC=CC@D?A@AACDD?BBCCD@C@CBBB?C@DCCCCCCBB?BBEDE5BB@CBBC>CBBB?BBB?BE>A@@D;;9;CBBBDDE@CAB?B@CDCCCBAB?B@AB<AAAACBCCCBBBBBCCC?BBB?CD?C?ABCCBBBCCACABBB8B=B;;;:::*:BBBD=AADCDCCCBB@BCBB5B@@AC?@?ACAECBBBBB?B@BBBBCC?B?>>8A000>>>@BBCBBBB?BBB?CBBCC@CCACFCGCEB::
@ATNG8:02791:04150
GATGGTAGATTTATGCACGCTCTACCAGAAGATCAGGAACTCTAGAAGAATTCAGATTTTTAACACGAGAGTAAACGTAAAAAGAAGGTTTTACAAGACTCACGTTAACAATATTGCAGCAGTACGCACACAATCGAAGCGCAGTAAGGATGGCTAGTGTAACTAGCAAGAATACCACGAAAAGCAAGAAAAAAGAAGTACGCTATTAACTATTAACGTACCTGTCTCTTCCGAAACGAATGAGTACTACTCTCATATGACACTACCATCGTTCGGTCAGAGTCT
+
<=CC?CCCDFC<@ABB@=;;<>>DE@CCC>;<9=00)04:=:;;;C:B>@C@BAACBBBB2A?A@A:::AA?@@9??AA@@@09;45.999*99>9?ABA@A::;?B@DC?BBB>AAA?@ABBBBABCEBBB?CAAB?BBDCAAAC?B=A::6;AAAABBC?BBBAAA?AB>???4999999+9==9889888%8=15625<9ABA=A<AA@@3818>AAA?ADB@@@F@D?ABD@BBB>AABAAABBBCCCBCCBBBBAAAB@>>:==;8;6:@?@ABBCBCCB
@ATNG8:02795:04162
GATGGTAGGCGAGAGTGAGACGCAGTACTCATTCGTTTCGGAAGAGACAGGTACGTTAATAGTTAATAGCGTACTTCTTTTTCTTGCTTTCGTGGTATTCTTGCTAGTTACACTAGCCATCCTTACTGCGCTTCGATTGTGTGCGTACTGCTGCAATATTGTTAACGTGAGTCTTGTAAAACCTTCTTTTTACGTTTACTCTCGTGTTAAAAATCTGAATTCTTCTAGAGTTCCTGATCTTCTGGAGATATCATCAGCGAGCTACCATCGTTCGGTCAGAGTCT
+
8:?B?BCC@CB;;;@;DBCCCCBBBCCBCCCC>A@@@:@A>B?BCCDEAA>ACBBA@B?ABBB@B@CBBBBBBBA>ACDDD2BA<?88927AAB>AAC@CB?@?@BBB?BCA@@@@@9>AA=A<@@>@=>>>=@@@@;@@@D@@@@;;;@@>>>@<;;;=@D<A<AAABAAA>=8=AADD5C<@7==AAA.@@>??7?;;;>>A>==<=AAA.A;==A=D<??:?ABA<<<<A:<;A???8===:888AA??>AAAA?>??=@??:>;>@>;>=9=>??A><>=
@ATNG8:02772:04214
GATGGTAGCTCACGTACGTCACACGTACTCATTCGTTTCGGAAGAGACAGGTACGTTAATAGTTAATAGCGTACTTCTTTTTCTTGCTTTCGTGGTATTCTTGCTAGTTACACTAGCCATCCTTACTGCGCTTCGATTGTGTGCGTACTGCTGCAATATTGTTAACGTGAGTCTTGTAAAACCTTCTTTTTACGTTTACTCTCGTGTTAAAAATCTGAATTCTTCTAGATTCCTGATCTTCTGGCTCTCGTAGACAGATACTACCATCGTTCGGTCAGAGTCT
+
@BBB?CCFCBBB;;6>?>CCCBBBCCCBBBBB?BBBC=CC@B@CCCBDCB?BCBBA@C@CAAB?B>BBBBBBBBB?BBBBC3BB8?>>>7?@AA=@AA=@C?@@ABBB?BBBB@AAA;??A<A=??=?<==><@EDD:?>A>>>@A@@@>>>==><;:;=??:?=CCA==A=A>9AAAAA5A<A:;;===.?A;;;5;<;;>>A>=;49999+<<@@B=B<=>:>?@AAC<@:>>>>AA:AA@<@?>>A>@@>A???>>>@@@A;AAAAA:@@:@AA@@@=88
@ATNG8:02772:04236
GATGGTAGCATCATGCATATCTCACCAGAAGATCAGGAACTCTAGAAGAATTCAGATTTTTAACACGAGAGTAAACGTAAAAAGAAGGTTTTACAAGACTCACGTTAACAATATTGCAGCAGTACGCACACAATCGAAGCGCAGTAAGGATGGCTAGTGTAACTAGCAAGAATACCACGAAAGCAAGAAAAAAGAAGTACGCTATTAACTATTAACGTACCTGTCTCTTCCGAAACGAATGAGTACTATGTAGAGCTCTATACTACCATCGTTCGGTCAGAGTCT
+
>>CC@CCCBBBCCCCCCCG;:;B@@<@@@;?ABBCC@C@CBC??@B?BF?B?BA@99888'36;BBBBCC>>?B>>>ABEEE5BB?B@DEE9CCD@B<;<CCCCCAC@EE@BBB=@@@?@CCBFGDCBBBCC?@@996;BAABC??;@@B@@=@C;;;DCC@AABBBB?>?<?AA?BA999,7;;5779999%0616///==AAA<@<@@AA<@<@?BBB?BB;:9AB?B@BDC>BDB>??CCCBDCDBCCCB?;;>>>AAB===?;>>>>A<@>;@:888>B>>
@ATNG8:02782:04214
GATGGTAGAGAGAGCTCTCTCATCGTACTCATTCGTTTCGGAAGAGACAGGTACGTTAATAGTTAATAGCGTACTTCTTTTTCTTGCTTTCGTGGTATTCTTGCTAGTTACACTAGCCATCCTTACTGCGCTTCGATTGTGCGCGTACTGCTGCAATATTGTTAACGTGAGTCTTGTAAAACCTTCTTTTTACGTTTACTCTCGTGTTAAAATCTGAATTCTTCTAGAGTTCCTGATCTTCTGGTGTCTGATCTGTATCACTACCATCGTTCGGTCAGAGTCT
+
B<BB?B;;9BABBBBAAABBCCA??969<ABA@BBBL?BB@D?BCDBC@@<@;:5A8B?BCCB>B>BBBBCBBBB?CCBBB1BB7@@?@6><>?;?90*00*////88(/3;555771777174989///886>??A<@>===>:<<///<<;995888;==:>=BBBAA>>>A====@@6@=F<>>>>>/>BBBB388;;;>=:::1888)5898;7;;::5:=:9///7;699=@??<?==7<///7:<=;;;===;;;>;;5:;;===>?;;///7==<;
@ATNG8:02787:04209
GATGGTAGAGTACAGTGTAGTAGACCAGAAGATCAGGAACTCTAGAAGAATTCAGATTTTTAACACGAGAGTAAACGTAAAAAGAAGGTTTTACAAGACTCACGTTAACAATATTGCAGCAGTACGCACACAATCGAAGCGCAGTAAGGATGGCTAGTGTAACTAGCAAGAATACCACGAAAGCAAGAAAAAAGAAGTACGCTATTAACTATTAACGTACCTGTCTCTTCCGAAACGAATGAGTACACATCGTCGTGTCGTGCTACCATCGTTCGGTCAGAGTCT
+
BA@A?BCCCCCCDBBCCCCCCDCCC?BBC?AAC@@@>A?ACCBBAB?CC@B>>=>ABDDC2C?CCBBBBBBBB@6??>A@@@,AA=@=BBC<CHHBDCCCCCJBB?B?BC?BBB>AAAABCCCCCCBBBCCC=AACC>@??>BBBB?C@BBB?BCBAAABC@BA@ABC@BC@999=@AAAC=?>=;888888%/<7>///==A=>:=<@?BB;><>ACBA?BC???BB@C?BBC=BBB@BAAAACBAAAAABDCBCBBBCB???BB?BCCCA=AA?D@@BABBBB
@ATNG8:02794:04230
GATGGTAGCATCATGCATATCTCACCAGAAGATCAGGAACTCTAGAAGAATTCAGATTTTTAACACGAGAGTAAACGTAAAAAGAAGGTTTTACAAGACTCACGTTAACAATATTGCAGCAGTACGCACACAATCGAAGCGCAGTAAGGATGGCTAGTGTAACTAGCAAGAATACCACGAAAGCAAGAAAAAGAAGTACGCTATTAACTATTAACGTACCTGTCTCTTCCGAAACGAATGAGTACAGAGAGTACGATATGTCTACCATCGTTCGGTCAGAGTCT
+
B=BB@CC:66<ABAAACCCBDECCC?BBC?CCEAAA?B@CBDBBBC=?>8?:>>893999):8BBBCBBBCCCD?BABAAAA1@@@D?CCC<BBC@BBBAABBCD@C@CC?BBB@CBAAB@AAGCCCBBADD?CCAA>AB@?@A??<@?B;;8;B@@@DDD@BBBBBA?AA=AAA?AB:::29<<<===?>,<<8=<=>>??>?;>;?>>@;>;>?BAC@CBBAAAA<?<?BC=BCC?B???BBCCCBBBBBBCCCB@@@@///@66:<AA;::6:>ABBBBAA
@ATNG8:02756:04272
GATGGTAGTGTGTCTCTGAGAGTAGTACTCATTCGTTTCGGAAGAGACAGGTACGTTAATAGTTAATAGCGTACTTCTTTTTCTTGCTTTCGTGGTATTCTTGCTAGTTACACTAGCCATCCTTACTGCGCTTCGATTGTGTGCGTACTGCTGCAATATTGTTAACGTGAGTCTTGTAAAACCTTCTTTTTACGTTTACTCTCGTGTTAAAAATCTGAATTCTTCTAGAGTTCCTGATCTTCTGGACGACGCGCACTGACTCTACCATCGTTCGGTCAGAGTCT
+
:::C?CECDBBBBCCCCCCFDDCDCBC@AABB@BBBC=CC<A>@@@CBCB@DCBBC@D@CCCF>B?BBBBBBBAB=@@AAA2AC@CCCD>CBBB@BCB7<;>@AACCCACFCCCBBB?@@CAE@BABDCBBB=@B;;6;<BBA@BCB;;;;;;;>;?9959@?A>@@@CCBBBB?@@AAA7A=<;00000*00000+:;@ABBBBBB=@@>>,@999@=B=BB@CDCBA;;6;>ABBBBD?@@A@DF;;<CBBAAAAAABBBBCC?BBBAA>;;9;BCCBCBBA
@ATNG8:02757:04256
GATGGTAGCTCACGTACGTCACACGTACTCATTCGTTTCGGAAGAGACAGGTACGTTAATAGTTAATAGCGTACTTCTTTTTCTTGCTTTCGTGGTATTCTTGCTAGTCACACTAGCCATCCCTACTGCGCTTCGATTGTGTGCGTACTGCTGCAATATTGTTAACGTGAGTCTTGTAAAACCTTCTTTTTACGTTTACTCTCGTGTTAAAAATCTGAATTCTTCTAGAGTTCCTGATCTTCTGGTGTCGTCTATCATGTACTACCATCGTTCGGTCAGAGTCT
+
::<>:=BBBB<A;;6BA;@BBBDCCDCBBB;;:;CCC>CCAE@BBBECCC@CDBBB?B@BBBB?B?BAAABEB>=<=CCCC3BB?BBBB>BBBC@BBB?BB;>=CAAABBCBBB>AA9?=;;2<==;=>???<AAAA8<=A>>>>>@@A??>>>@<>===>=:<=@@?AAAA@@:>=@@@3>;>;@@@@@/?A<<<5<888;;CBAA<AAAA/>:::=3:5:@=A??@AAA:>9=???@@<>>D=:::?>>=>=@@B;;;@@@>>;>AAAA=>><>@@>>;;;>
@ATNG8:02758:04261
GATGGTAGCACACGAGATTTCATCGTACTCATTCGTTTCTGAAGAGACAGGTACGTTAATAGTTAATAGCGTACTTCTTTTTCTTGCTTTCGTGGTATTCTTGCTAGTTACACTAGCCATCCTTACTGCGCTTCGATTGTGTGCGTACTGCTGCAATATTGTTAACGTGAGTCTTGTAAAACCTTCTTTTTACGTTTACTCTCGTGTTAAAAATCTGAATTCTTCTAGAGTTCCTGATCTTCTAGATATGAGTGACTCGTGCTACCATCGTTCGGTCAGAGTCT
+
55;=:>=B<=@>@@<>>>>6>:;;<::;:=;;7@CCC=999?:>>@@?;>8<@@<@>=6>?00+/6>>?=;;;=B?AAAAA1@B>BACG@@@A@?>==900+/79;=>:<AABCCA@>@DC@C@EHGDC;<;?BBBB=AACCBB;;;BBBD@AAC?BBC?BB@B?BCB?AABBB?@@CEE:B?B>ABBBB2ABBBB=BBAABCECCB5;;;;*;A@;;9;?BC@BBCBBBB?B@BBAA;;:;BBCDA:::BBBBB@@@@@:99@@??999?388;?=<@999==
@ATNG8:02768:04244
GATGGTAGTATAGAGCTCTACATAGTACTCATTCGTTTCGGAAGAGACAGGTACGTTAATAGTTAATAGCGTACTTCTTTTTCTTGCTTTCGTGGTATTCTTGCAGTTACACTAGCCATCCTTACTGCGCCTCGATTGTGTGCGTACTGCTGCAATATTGTTAACGTGAGTCTTGTAAAACCTTCTTTTTACGTTTACTCTCGTGTTAAAATCTGAATTCTTCTAGAGTTCCTGATCTTCTGGATACACTCATGTGCACCTACATCGTTCGGTCAGAGTCT
+
B<BD@CDDAABCCCCCCCFCCCCBCCCDCC@@?@BBC>CC@C?AABBBBB@BCCBB>B?@A@B?A?BBBCBAAAB?BCDDC2=><?AAA:<A@C??@@?DD?<<<?A<AA=>=AAA;AAA;?;;<;>AAA;888>>598>>>>>AAAA@@;;;A<@@@=AA<A<:::>>?EAA;@@@AA5A<@<?9999,79222(,,,,,,7857-555'288884969;3;==<@??<?:>=@<<@///@9@@=@@==>???>>>AB=BBA???@=7<<7=63363337
@ATNG8:02780:04250
GATGGTAGTGCGTGGAGAGAGAGACCCAGAAGATCAGGAACTCTAGAAGAATTCAGATTTTTAACACGAGAGTAGACGTAAAAAGAAGGTTTTACAAGACTCACGTTAACAATATTGCAGCAGTACGCACACAATCGAAGCGCAGTAAGGATGGCTAGTGTAACTAGCAAGAATACCACGAAAGCAAGAAAAGAAGTACGCTATTAACTATTAACGTACCTGTCTCTTCCGAACGAATGAGTACACACTCTCATATGACACTACCATCGTTCGGTCAGAGTCT
+
:@;>=@;;4/////)/:<<AEBB;;;)5@<8=BBB;;497==;==9;255:C?AA?:7777$71733388998<8;8777777'33/3/733&7883////.77@@9>9>A<@@A;:;88<@ABBBBBBCABB>ABAA>BBAAABBB?B?@;;5;??>A=<A:BBBCDD=??@BBB998BBC<@@@;?@AA9AD@BBBBBA<<=1816:9949778AA@?B@@9969394//+/98699@AABBDB@@?BBBB???BCBABCCE>BBA:<7;@:@A@?@@A??
@ATNG8:02784:04286
GATGGTAGTATATCGCGTCGCTATCCAGAAGATCAGGAACTCTAGAAGAATTCAGATTTTTAACACGAGAGTAAACGTAAAAAGAAGGTTTTACAAGACTCACGTTAACAATATTGCAGCAGTACGCACACAATCGAAGCGCAGTAAGGATGGCTAGTGTAACTAGCAAGAATACCACGAAAGCAAGAAAAAGAAGTACGCTATTAACTATTAACGTACCTGTCTCTTCCGAAACGAATGAGTACACATCGCGTGTCGTGCTACCATCGAACTTGCAGAGTCT
+
AAAFAEC?@@DDCBBA6:6666>>>;CBB?BBBBAA?AAHFDDBBB?BB?B?A@?9::99)8<?DBBBBCC:98*7<9::;;*;A>C5;;;*9@@=CCBBEBBBB@B?BB?BCD<@@AABBCGDD@BBCBCB?BBBA?BBCCBBBB>B?B??<?CCCAAAC>BBBBBB?BD@>>?>AACCD>@?@?@@AAA/AA=A;;:?AAAA;A<AC@@<><>?BBC?CCBBBBB=?=@GG>CCC<AACCBBBBBBBB@?@:::?>:::=?@:>>A@@;>A<AA>>>B;;;
@ATNG8:02791:04289
GATGGTAGATACTCGCTGATACACCCAGAAGATCAGGAACTCTAGAAGAATTCAGATTTTTAACACGAGAGTAAACGTAAAAAGAAGGTTTTACAAGACTCACGTTAACAATATTGCAGCAGTACGCACACAATCGAAGCGCAGTAAGGATGGCTAGTGTAACTAGCAAGAATACCACGAAAGCAAGAAAAAGAAGTACTCTATTAACTATTAACGTACCTGTCTCTTCCGAAACGAATGAGTACACATCGTCGTGTCGTGCTACCCATCGTTCGGTCAGAGTCT
+
5;;>:@=BBCBB=C@CCBBBBBCDG?DBB?@@@@AB6;69?<??@@<8807178<<<<=>.?9@@@??>AA@@A;@@?>>>>0>@>B5;;;-;AA;9;9@?@<=B?B?BB?BBB?BBDBDCCCABABBAABB?BCCC@CAAABBBB?B?A;;7;AAAAA@A>AAABCDABB?BBB@CCCCC<??D>B=DDD/@@<@>>>AA@AA=A=A>>><?;;;:;;:=;888=<1818==4<:93878<:<<>A@A@B@@@>>>AA@;;;;;@1;;=>=9;;5:::::9:<=
@ATNG8:02792:04273
GATGGTAGACATATCGTACTCTCTGTACTCATTCGTTTCGGAAGAGACAGGTACGTTAATAGTTAATAGCGTACTTCTTTTTCTTGCTTTCGTGGTATTCTTGCTAGTTACACTAGCCATCCTTACTGCGCTTCGATTGTGTGCGTACTGCTGCAATATTGTTAACGTGAGTCTTGTAAAACCTTCTTTTTACGTTTACTCTCGTGTTAAAAATCTGAATTCTTCTAGAGTTCCTGATCTCTGGCGCCTCTGTCACGTCTGCTACCATCGTTCGGTCAGAGTCT
+
BCAA>@CCCDBBBBCJCDDDC@BBCCCCCB@@=@A@A<BC?B@BBCBBCCACCABB?B>BABD?B?BCCBBBBA@=@?@>@/@A:>7//(/00/;?==:A>;>==AAA=A??AAAAA:@@@:@;>>>=8:8?;AA@@7=>>A>>>>>>A>>8::@<==><@@<>=AAA@@@A>>:>A@A@6@<?<??@@@/@A9991866///;66:5:>>@/>>>BB=B<?>;>D@@@??<?;>>A@@<<<@;88::>>>>?@ACC@@@>>>>><@@@@@<@@<@A?@@AA>>
@ATNG8:02796:04252
GATGGTAGTGTCATATGAGAGTGTGTACTCATTCGTTTCGGAAGAGACAGGTACGTTAATAGTTAATAGCGTACTTCTTTTTCTTGTCTTTCTGTGGTATTCTTGCTAGTTACACTAGCCATCCTTACTGCGCTTCGATTGTGTGCGTACTGCTGCAATATTGTTAACGTGAGTCTTGTAAAACCTTCTTTTTACGTTTACTCTCGTGTTAAAAATCTGAATTCTTCTAGAGTTCCTGATCTTCTGGATAGCGACGCGATATACTACCATCGTTCGGTCAGAGTCT
+
44::39==>?;=;;;;;;;;;;;99=900///)/444)4:.5.555:;BB?@@;@;@C@@B;;8;?@@@?>B@?>599449$4?9999A?8888?@8<;>8=@;<==BBBADDDCCCCD@CCC@C@CCCCCCCC?ABCCBCBBBBBBBCBBBDAA@C@CBB?CC@C@BBAAAGDBB?BBDDD;C?A>;;;;;*:BAAB>CCCBBBA@@A;AAAA0AAA@C@CACCACCCECBB@B?BCDDBB?BCC@CC@A@BCCDDBBBCBBCCDC?CCCAC@BC?BBCBCCB??
@ATNG8:02797:04277
GATGGTAGGCGACAGTACATACGCGCCAGAAGATCAGGAACTCTAGAAGAATTACAGATTTTTAAACACGAGAGTAAACGTAAAAAGAAGGTTTTACAAGACTCACGTTAACAATATTGCAGCAGTACGCACACAATCGAAGCGCAGTAAGGATGGCTAGTGTAACTAGCAAGAATACCACGAAAGCAAGAAAAAAGAAGTACGCTATTAACTATTAACGTACCTGTCTCTTCCGAAACGAATGAGTACTATGTAGAGCTCTATACTACCATCGTTCGGTCAGAGTCT
+
<>>>0555599=5556>;99;9///<7<:;8666<<@1625<<<:;;7;:29-333444444$44(3:333::886616788?>>,00)/)/99.::<8<;88888?@<@>AD@DCC<>?BCCCCBCCBAAABCD@CCCC?BBAAAAAA=B?B@A=AA;;<BBB?BDBB@?=?A5:9A?BBBBC999<<999999%9757938878<:*/*.756.6389@AC@DDCCCBD>A>@CD=ABA@DCAAABC????A???BBBB?;;>>>BB8;;==?:?>5::<===888
@ATNG8:02762:04325
GATGGTAGAGAGACTGTAGCGCACCCAGAAGATCAGGAACTCTAGAAGAATTCAGATTTTTAACACGAGAGTAAACGTAAAAAGAAGGTTTTACAAGACTCACGTTAACAATATTGCAGCAGTACGCACACAATCGAAGCGCAGTAAGGATGGCTAGTGTAACTAGCAAGAATACCACGAAAGCAAGAAAAAGAAGTACGCTATTAACTATTAACGTACCTGTCTCTTCCGAAACGAATGAGTACGATGAGATCTCGTGTGCTACCATCGTTCGTCAGAGTCT
+
@@@C@GBBCCCCBBBCCGEBBBBBD>BBB?CCCBA@>@@BBB@AAC@BB>A>AAA@@@@@2@?BBBABBBBAA?8>?9;;;;*;@;@=BBB8BBC@BBBDCCBBA@D?CB?BBB?BBBBCCCCCCBBBCCBB?ACCC?BABBBBBB?B?B@?=?BBBBADD?AAAAAB>@@=999;??A>>78884:::;;.9@<?688AABCA=A=A???;@<>>99:?BBBBBAA>A?BBD=B9949@AAAB@@@>>>AA>=>>===>@@@@A<??A;;7;@@@A@@@?@@
@ATNG8:02762:04328
GATGGTAGCTCACGTACGTCACACGTACTCATTCGTTTCGGAAGAGACAGGTACGTTAATAGTTAATAGCGTACTTCTTTTTCTTAGCTTTCGTGGTATTCTTGCTAGTTACACTAGCCATCCTTACTGCGCTTCGATTGTGTGCGTACTGCTGCAATATTGTTAACGTGAGTCTTGTAAAACCTTCTTTTTACGTTTACTCTCGTGTTAAAAATCTTGAATTCTTCTAGAGTTCCTGATCTTCTGGGATGTGTGCGCAGTGCCTACCATCGTTCGGTCAGAGTCT
+
<<<=?A?@:<<<;;;=;;;;;;;;;=<<<<<@;@;;;7:A=B?;;:AA@@<@B::;?B=@@BB@C?CCBBCCBA@=00000(0=*//99;2:<885==B>DD5799B@@=ABB>?>>?;>AA;@;=;;;=;;;8=@@@<AB@@>AA=>=C;;6988,/./6<<5>:>A<<<=>AB788=DD5B<A;>>AAA/??==>0//////698;19:9:)::937A8>:<<>CBBC>>><@;??@<;;<====2=///77:>>==A=<<7://+/98;=9@@;;;;>?;;;=
@ATNG8:02767:04326
GATGGTAGTCGCTGATGATATCTCCAGAAGATCAGGAACTCTAGAAGAATTCAGATTTTTAACACGAGAGTAAACGTAAAAAGAAGGTTTTACAAGACTCACGTTAACAATATTGCAGCAGTACGCACACAATCGAAGCGCAGTAAGGATGGCTAGTGTAACTAGCAAGAATACCACGAAAGCAAGAAAAAGAAGTACGCTATTAACTATTAACGTACCTGTCTCTTCCGAAACGAATGAGTACGAGAGAGCACACGTGTCTACCATCGTTCGGTCAGAGTCT
+
BBBB@BBCCBBCBBBEBCBBCCIGBFEE@CCBA@@<@<@@@@CBB?BB?B>AAA?====,=:?BBBBB@A??=5=?;;:;9'9@<<9???4?CC@CEB@ABBBC@C@CC?BAC?AB@BBBCCCCCBBCBBB@AAAB@BBAAACBB?B@DCB@BBBEFBBA>ACFCCC???=???=AAB>A4887/7:<<<+=<8=::;>?A==:==A>>><@=??BBC@BBCABAC?@:@@@7@00+0000???;====:::;;>>A===>A>>;>@@??=>>;>@A>>>@@@
@ATNG8:02777:04303
GATGGTAGCTCGCTGATGATATCTCCAGAAGATCAGGAACTCTAGAAGAATTCAGATTTTTAACACGAGAGTAAACGTAAAAAGAAGGTTTTACAAGACTCACGTTAACAATATTGCAGCAGTACGCACACAATCGAAGCGCAGTAAGGATGGCTAGTGTAACTAGCAAGAATACCACGAAAGCAAGAAAAAGAAGTACGCTATTAACTATTAACGTACCTGTCTCTTCCGAAACGAATGAGTACACACTCTCATATGACACTACCATCGTTCGGTCAGAGTCT
+
BBCC@CCCBB=CB;=;CB@AABBBD@DCCACBCAAB=@=@ACAABC?BB?B?A?>99999(9;ACDBBBBBBBB<??@HEEG3CC?C7;;;6;EEBGBBCCCBCCAE@CB?CCC@BBBBBBBDCCCBCCCAA=@BA@=AA:9:@::6;@CCB@CEBBBBCB@AAAAAA?BB@CBB?BBBAB<?>>?BBAAA/??=A;;:AAABA;@;??8838=??BCC?CC@??BB@B@BBC=BBC?BBBBBDDCCABAAA;;:?=AABBBBCC?BBBBB=?>?CBBBBBAAA
@ATNG8:02777:04321
GATGGTAGCTCACGTACGTCACACGTACTCATTCGTTTCGGAAGAGACAGGTACGTTAATAGTTAATAGCGTACTTCTTTTTCTTGCTTTCGTGGTATTCTTGCTAGTTACACTAGCCATCCTTACTGCGCTTCGATTGTGTGCGTACTGCTGCAATATTGTTAACGTGAGTCTTGTAAAACCTTCTTTTTACGTTTACTCTCGTGTAAAAATCTGAATTCTTCTAGAGTTCCTGATCTTCTGGGATGTGTGCGCAGTGCCTACCATCGTTCGGTCAGAGTCT
+
CCBC@CBCD=CABBCCBBACBCDCCCCCCCCC@CBEC>CC@D?BBCCBBB?BBBBC?B>AAAA?A?AAA@AABBC>BBBBB1BC>BAAA9AAAA<??A>BB====BBB?B@B??>>>:@??;?;>>>>>;;;9>>=<8=>>>>;;;>@@@A<==A<>>>=AA:?:?@AAAAA>=;@@@AA5A<>:>9988*77555(,,,,,,97-//===+89:??;?4;;7==;=///7<177A>>><====6=//-9,,---;=@@B=@==:><<<=56617<<<=>>>9
@ATNG8:02778:04330
GATGGTAGCTATACGTATATCTATGTACTCATTCGTTTCGGAAGAGACAGGTACGTTAATTAGTTAATAGCGTACTTCTTTTTCTTGCTTTCGTGGTATTCTTGCTAGTTTACACTAGCCATCCTTACTGCGCTTCGATTGTGTGCGTACTGCTGCAATATTGTTAACGTGAGTCTTGTAAAAGCCTTCTTTTTACGTTTACTCTCGTGTTAAAAATCTGAATTCTTCTAGAGTTCCTGATCTTCTGGGATGTGTGCGCAGTGCCTACCATCGTTCGGTCAGAGTCT
+
<<CC?BBB@?;==BD=??>>???666<<<;55.5555)44.439;99:::;?@@>>:=+0)000)/699?BA??7><37333$334978818:888=BB>BC779<>999(79<7;>>B=AAA<?<>>>>:;;@<@BBD:>?AD@@@???===??>=8=;;5;?=A<AA?885A99495555'5:6;7<==<>.9;9=;.555/..337<5<<<<+665//).28:28<>===@;@;=///;<69<=@6=///;;;>B>>=>>>7<;:49<<;<7::;>@CBBBA;;
@ATNG8:02780:04311
GATGGTAGTGTCAGTGCGCGTCGTCCAGAAGATCAGGAACTCTAGAAGAATTCAGATTTTTAACACGAGAGTAAACGTAAAAAGAAGGTTTTACAAGACTCACGTTAACAATATTGCAGCAGTACGCACACAATCGAAGCGCAGTAAGGATGGCTAGTGTAACTAGCAAGAATACCACGAAAGCAAGAAAAAGAAGTACGCTATTAACTATTAACGTACCTGTCTCTTCCGAAACGAATGAGTACGTGTGACGTACGTAAGCTACCATCGTTCGGTCAGAGTCT
+
>>CB@C@@@B?@;===@<B@;;>>>;CCC@CD;;;C@B=@@B::9B=@@?A>BBBBBBBB3B<999BBB@A:::,9<;9999'9@;@2::;6:@A?@@;@B@AAB@A@BD?BBB>?@??BCBCCBCCCCCCB@CCCC>AABBBBBB?B@CBB?BCBBBBBC?BBAABB@DD?>>??BBCDC<A=>988888(8>:>===BCCCB=B:=;;;1818?CBB@CCCCBBC@C?ABD>CDB?CCCBBBBBBBB@CDCDBBBBD?BAAAB?CBBAC>AA?BAAA9::AA
@ATNG8:02784:04333
GATGGTAGTATATGCGTCGTATCCAGAAGATCAGGAACTCTAGAAGAATTCAGATTTTAACACTGAGAGTAAACGTAAAAAGAAAGGTTTTAACAAGATCTCACGTTAACAATATTTGACAGCAGCACGCACACAATCGAAGCGCAGTAAGGATGGCTAGTGTAGCTAGCAAGAATACCACGAAAGCAAGAAAAGAAGTACGCTATTAACTATTAACGTACCTGTCTCTTCCGAAACGAATGAGTACACACTCTCATATGACACTACCATCGTTCGGTCAGAGTCT
+
:::@@B@BBBBBB@;;;>666==7<;;6A>9555.45::;8899344.46>9/////&/15778/////999(/333333$333(3,333&3176(////.333685:355/5566,52...22-----249...05577185<=<999495957397777<<=?@A@@AA=@@9;::/55778/88;;:;CC25816686<A@@@<A====A<A=@@@@?;=;;;=BE<?;?BA:;;;;>>>?888A@@F>>>A>;<;AAAAAAAA<>>?::7;D=A=>>?????
@ATNG8:02785:04338
GATGGTAGCACGAGTCACTCATATCCAGAAGATCAGGAACTCTAGAAGAATTCAGATTTTTAACACGAGAGTAAACGTAAAAAGAAGGTTTTACAAGACTCACGTTAACAATATTGCAGCAGTACGCACACAATCGAAGCGCAGTAAGGATGGCTAGTGTAACTAGCAAGAATACCACGAAAGCAAGAAAAAGAAGTACGCTATTAACTATTAACGTACCTGTCTCTTCCGAAACGAATGAGTACGATGAGAGAGCTCTCTCTACCATCGTTCGGTCAGAGTCT
+
A?AB?BCBBCBBBCCCCCCCBBBBD@FBC=BABBAA=A@CCCBBBC?CC?C@@>>99999)9>ACBABBBCBB@6><:;;;;*;>;@299:*9B>:?@@BDGEED?B?AC?AAB>BBABBCCCCBBCCCCBB?BDBB?@@BDBBA@<A@DBB?BBBCCBBB>AAACCC@BA=@@A<??CBH:==>=@AAAA/AC=@;;;AAACA:?:?@BB7:7;>@@A@BBAAABF?B?ACF>BBB?BBBBCBB>@>>>???@AA????==<==<???@@<;:7:>AAAA?>>
@ATNG8:02787:04303
GATGGTAGACATATCGTACTCTCTGTACTCATTCGTTTCGGAAGAGACAGGTACGTTAATAGTTAATAGCGTACTTCTTTTTCTTGCTTTCGTGGTATTCTTGCTAGTTACACTAGCCATCCTTACTGCGCTTCGATTTGTGCGTACTGCTGCAATATTGTTAACGTGAGTCTTTAAAACCTTCTTTTTACGTTACTCTCGTGTTAAAAATCTGAATTCTTCTAGAGTTCCTGATCTTCTGGGTGCGCTACAGTCTCTCTACCATCGTTCGGTCAGAGTCT
+
BBBC@DCCCBBBCBCCCDDCBBBBCCBBABCC?BABD?CC?C>@?AAACC@BAAAA?C?CBBA?A>A@@BCCCAA>=@AAB.=<4<889'2;;76;>@<@A;>>@@@A=@>=>=CAA;@<<8<;AC>=<<>C;===@@7A>>>>888A??<;;A=???=AA<A<A@@???@>>>9=>>/<3:1:<<<<*89//*/<<<<<CAAA<@@@@/A===E<@<>>:>@@BBBB:=:>@@@@@;::;;2///76;??????BB=;76;5:///:59=7=:>>>?;;;
@ATNG8:02787:04305
GATGGTAGTGTCAGTGCGCGTCGTCCAGAAGATCAGGAACTCTAGAAGAATTCAGATTTTTAACACGAGAGTAAACGTAAAAAGAAGGTTTTACAAGACTCACGTTAACAATATTGCAGCAGTACGCACACAATCGAAGCGCAGTAAGGATGGCTAGTGTAACTAGCAAGAATACCACGAAAGCAAGAAAAAGAAGTACGCTATTAACTATTAACGTACCTGTCTCTTCCGAAACGAATGAGTACACATCGTCGTGTCGTGCTACCATCGTTCGGTCAGAGTCT
+
:<AA@B@BBCCCB===ABCCB<DDD@BCCACB;;;@4;59=?>@@B?BB?C>???@@@AA2B?BBDABABA@@@9<=@AAAA0AB@B5;<<.<AB>BBBBBBABB>A?@D?BBC@DBAABBBBCBBBCBBCB?BBCC@BABCBBBB@B@BAA>ACCBBABA>BBBBBB@BD@>>??BBBDD>BA@:;;;;;.<><A><<D@@??1618=>>;?;?@AAA?B@:::AA>A?BBD>AAA?ABBBBBBBBBCCBACCBBBBBC999BB?ABAAB?AB?BB@BBBBDC
@ATNG8:02762:04366
GATGGTAGCGCACACATAGATACAGTACTCATTCGTTTCGGAAGAGACAGGTACGTTAATAGTTAATAGCGTACTTCTTTTTCTTGCTTTCGTGGTATTCTTGCTAGTTACACTAGCCATCCTTACTGCGCTTCGATTGTGTGCGTACTGCTGCAATATTGTTAACGTGAGTCTTGTAAAACCTTCTTTTTACGTTTACTCTCGTGTTAAAAATCTGAATTCTTCTAGAGTTCCTGATCTTCTGGAGATACACATGATACTCTACCATCGTTCGGTCAGAGTCT
+
@@@C@CBBABCD@ABCBBCCFCD?@@CCCCBB?BBBB>BC@CABCDCCCD?BCCCC?C?BBBC?C?BBCDCBBBB;;;:::);=:<<?=6>:@B=BCC@DC?A@CDCF@CCCCBBBC@CCC?B?BCCCDDCC?BBCC?CBBBDBBBCCCCCCBBB?BBB?BB?B>A@CCCCBCD@CCCDC8B;A;:9999*9BBBC>BBCCCBBAB@5;;;;*;A@@C@C@CDACCBCBBB@D@ABBCCC?BACACCCCBBBCCCBCBCBBBAAA@A@@BB>BB@CBBBCBC::
@ATNG8:02763:04354
GATGGTATTGTGTCTCTGAGAGTAGTACTCATTCGTTTCGGAAGAGACAGGTACGTTAATAGTTAATAGCGTACTTCTTTTTCTTGCTTTCGTGGTATTCTTGCTAGTTACACTAGCCATCCTTACTGCGCTTCGATTGTGTGCGTACTGCTGCAATATTGTTAACGTGAGTCTTGTAAAACCTTCTTTTTACGTTTACTCTCGTGTTAAAAATCTGAATTCTTCTAGAGTTCCTGATCTTCTGGAGATACACATGATACTCTACCATCGTTCGGTCAGAGTCT
+
@;CC@CCB?BBBBCCCDCBCCCDCCDBBBB;;;:CCD>BB@C@BBBEDCC@CCCBB>B@CCBC@G?CCDCCCCCC?:::::*:?;@@AA<ACBC?CDE@DC;;;CCCC@CCCCBBBC@CCC?B@BC@@@AAG@CBBB>BBCBCBBABCCCBAABB?CCC@BB?B@BBCCBBBDJBDCCCB8A;@;::999*:BBDD=CBCCCBBA;;5;;;;*;??@B?B?BCACBBBBCC@C?CBCCCC>??CACCBBCCCCBBBAAABBCBBB>BBBBB>BB>BBBAABB?@
@ATNG8:02765:04376
GATGGTAGTATAGAGCTCTACATAGTACTCATTCGTTTCGGAAGAGACTGGTACGTTAATAGTTAATAGCGTACTTCTTTTTCTTGCTTTCGTGGTATTCTTGCTAGTTACACTAGCCATCCTTACTGCGCTTCGATTGTGTGCGTACTGCTGCAATATTGTTAACGTGAGTCTTGTAAAACCTTCTTTTTACGTTTACTCTCGTGTTAAAAATCTGAATTCTTCTAGAGTTCCTGATCTTCTGGCGCTCTGTCACGTCTGCTACCATCGTTCGGTCAGAGTCT
+
BBBG@DBBBCD@@ABBCCDDCBBBBBCCDDBB@BBCC>CB?B@BBBBBBB?BBA@@?A789BB?C@DDCBB?@AA>;;;;;.;@==>=818BBC@BBB>B>7;:;BAA<@@A;::BC;A?C;?;??>@8:8>=AA??:>>AA>>>>>>AAAA>>>:====A@=@=@@====?>>8<8888)87=5;;KKE/::===43-----99-/*-999,9-/-606)//49879===<@;?AA;;;6;;><???>>=>?AB>>>>>>>>>>:>>>>@<AB7;::;>>>@A
@ATNG8:02768:04375
GATGGTAGCACACGAGATCTCATCGTACTCATTCGTTTCGGAAGAGACAGGTACGTTAATAGTTAATAGCGTACTTCTTTTTCTTGCTTTCGTGGTATTCTTGCTAGTTACACTAGCCATCCTTACTGCGCTTCGATTGTGTGCGTACTGCTGCAATATTGTTAAACGTGAAGTCTTGTAAAAACCTTCTTTTTACTTTTACTCTCGTGTTAAAAATCTGAATTCTTCTAGAGTTCCTGATCTTCTGGTGTCGTCTATCATGTACTACCATCGTTACGGTCAGAAGTCGT
+
5<;<7<<B@?:@5966=B;?;;;<<A:66>CDBBAAC>CC@D<A@@>>:;.9<4497@7@;<<8@8;;;??>>8;6::??>+==8=;;<5;===8BBB=>;::;;=00,/===>???=AAB=B=;;6=///:166;?568>>87//.777;;;;;588;3::-55'/99//)/9//*.99999+959(.////'-6679*-///798;9:-////'.//.5.5/777@88858;;;;:?>99;-//67<<:>>>>>?@??;;7@7329092229*--3-36>8838:---
@ATNG8:02774:04362
GATGGTAGTAGTACACTAGTCATACCAGAAGATCAGGAACTCTAGAAGAATTCAGGTTTTTAACACGAGAGTAAACGTAAAAAGAAGGTTTTACAAGACTCACGTTAACAATATTGCAGCAGTACGCACACAATCGAAGCGCAGTAAGGATGGCTAGTGTAACTAGCAAGAATACCACGAAAGCAAGAAAAAGAAGTACGCTATTAACTATTAACGTACCTGTCTCTTCCGAAACGAATGAGTACGAGAGAGCACACGTGTCTACCATCGTTCGGTCAGAGTCT
+
BABB??;BBBAA@@@>;;;;<?;?D?;;;=AC@@@A2:49;<566>8==4969==23333$3288::;9<:;;;3;<BBBBB1:;:;ACCD<;9:?B@999@@5969=BA?B::69??ACBB@@@@;;;@AA=??AC>AABBA???<=;@00-0@@@@A@A=@997?A;AB?BBB;=8?>>3;883;;AAA.8;=A:;;?>>>?;>;>>AA<A:>>ABB???<@@@@?A?BBA=A@@=99:@@;;;=>>??@@@@@>>=@>>>>>>B;;;?:>>9>>888B:::
@ATNG8:02779:04343
GATGGTAGAGTATGCATGTGTATCTCCAGAAGATCAGGAAACTCTAGAAGAATTCAGATTTTTAACACGAGAGTAAACGTAAAAAGAAGGTTTTACAAGACTCACGTTAACAATATTGCAGCAGTACGCACACAATCGAAGCGCAGTAAGGATGGCTAGTGTAACTAGCAAGAATACCACGAAAGCAAGAAAAAGAAGTACGCTATTAACTATTAACGTACCTGTCTCTTCCGAAACGAATGAGTACGAGAGAGCACACGTGTCTACCATCGTTCGGTCAGAGTCT
+
@@@@8<;;7>/0//////5666;;;=<<;;600/77:.44(4944445.55.5.59;;<===+=266><<:B@@AA;@@>>@@@1@A?AAEED;DDE@;;:B@>:<@8A@AB?>???CBABBFBBCHCCBBBCC>@AAA=@@A@@AAA>B?BBA=@@@@@BAA=BCBAAA???;?AA>?>>@?:>?>;?:<<</7:3:<>>??@@F;><>?AA:>:=ABAA>ABBBBBA@E@CBC9;;A<000@@@@A:99@@@:99@@AAA99999898868/8A;<=>AA@777
@ATNG8:02784:04370
GATGGTAGTATATCGCGTCGCTATCCAGAAGATCAGGAACTCTAGAAGAATTCAGATTTTTAACACGAGAGTAAACGTAAAAAGAAGGTTTTACAAGACTCACGTTAACAATATTGCAGCAGTACGCACACAATCGAAGCGCAGTAAGGATGGCTAGTGTAACTAGCAAGAATACCACGAAAGCAAGAAAAAGAAGTACGCTATTAACTATTAACGTACCTGTCTCTTCCGAAACGAATGAGTACTGTATCTATGTGTGCGCTACCATCGTTCGGTCAGAGTCT
+
44493545===<<=>>>>>@>===>;>>>:=:9://)/277:==@C<>A>@<>@?=;;;;,;2;844;<B==BC@7466@@@+;;49.555&59<599;;556=>;C@BB>@?>49899;CCCC9:9A@A;;8;AAB?AACCCCCD@@;<00+0===@@AA>A@><8;3//*/886;==:=-227/55777(75/5666<:755.2375552:5558:=5;:///6;6=444=3;33.3339<==88<?A@998;755822522A;;;;<:788,227886657
@ATNG8:02788:04353
GATGGTAGCGCACACATAGATACAGTACTCATTCGTTTCGGAAGAGACAGGTACGTTAATAGTTAATAGCGTACTTCTTTTTCTTTGCTTTCGTGGTATTCTTGCTAGTTACACTAGCCATCCTTACTGCGCTTCGATTGTGTGCGTACTGCTGCAATATTGTTAACGTGAGTCTTGTAAAACCTTCTTTTTACGTTTACTCTCGTGTTAAAAATCTGAATTCTTCTAGAGTTCCTGATCTTCTGGTCTACTACACTGTACTCTACCATCGTTCGGTCAGAGTCT
+
CCCC?BCCBBBBFDCCBBBBCCCBBCCCCBBB?ABCC>BC@CAECIJCBA?ACBBD@C@BBBB:C@A@@AA>==@249999'977(38=:3;;=@:C?C?BB::;BBBB@BCCCCBBB@BCC@B@BCCCCCBB=AA@@=ACCBBBBBBBBBBCBBC@BCC@CC?B?AABBDCCCC@DBBBC9B>A>;;;;;*;BCCD:;;;;AAAA>=29999'9==@@<@<@B@BCCBBCB@B?CBBBBB?BAB@CBBBDCCCBBBBCCCCCCBB@:9:CC?BB@CBBCAABBB
@ATNG8:02789:04344
GATGGTAGCACGACACGACGATGTGTACTCATTCGTTTCGGAAGAGACAGGTACGTTAATAGTTAATAGCGTACTTCTTTTTCTTGTTTCGTGGTATTCTTGCTAGTTACACTAGCCATCCTTACTGCGCTTCGATTGTGTGCGTACTGCTGCAATATTGTTAACGTGAGTCTTGTAAAACCTTCTTTTTACGTTTACTCTCGTGTTAAAAATCTGAATTCTTCTAGAGTTCCTGATCTTCTGGAGATACACATGATACTCTACCATCGTTCGGTCAGAGTCT
+
ACCB@CCBCBB@;;CCCCCCCBBBBBCCCCCC@CCCF<AB?B?CDAABBB@BCCAB>A?BAAA>A@BCBBBBBB?:>==<;'7947;;18>>:58@A;A?087;>CF=A@C?>>??:>AA;A;;;;>=@<=:=>@@<A:;;AABAAA>@@?A:88;?B=BA;?<@@A===CAA<AAADD2>8>;?@DAC*;;>=8-52229666;;1;9;9(6;=9A<A<>?<?@@>>>>:><@???AA:>;>:>>>@>>>>=@>??AA>>>??;;;;=;<>><@@>@A@>@@
@ATNG8:02802:04372
GATGGTAGAGAGACTGTAGCGCACCCAGAAGACTCAGGAACTCTAGAAGAATTCAGATTTTTAACATCGAGAGTAAACGTAAAAAGAAGGTTTTACAAGACTCACGTTAACAATATTGCAGCAGTACGCACACAATCGAAGCGCAGTAAGGATGGCTAGTGTAACTAGCAAGAATACCACGAAAGCAAGAAAAGAAGTACGCTATTAACTATTAACGTACCTGTCTCTTCCGAAACGAATGAGTACAGAGAGTACGATATGTCTACCATCGTTCGGTCAGAGTCT
+
:<BC@DFCBBBBB<B==>BABBBCB=B@@<>000///)/)/99///;698383/////888'859333933337771888==<<+33,3,333&375+3255575556;7==9====??@@FCBBCBBAA>>><9<?8829999999@<@=@9:6:@@AAA?><>AAB?>8==6777/55565(655/6677)8>9==>=AAA>>:><AABB<@=@@BCB?BBBBCCC?B=BBC>AAA@BBBBBCBBAAAAACAA@A??A@?==>@;ABA<>:>?<??DDA>>>>
@ATNG8:02761:04436
GATGGTAGTCTCAGATAGTCTATAGTACTCATTCGTTTCGGAAGAGACAGGTACGTTTAATAGTTAATAGCGTAACTTCTTTTTCTTTGCTTTCGTGGTATTCTTGCTAGTTACACTAGCCATCCTTACTGCGCTTCGATTGTGTGCGTACTGCTGCAATATTGTTAACGTGAGTCTTGTAAAAACCTTCTTTTTACGTTTACTCTCGTGTTAAAAATCTGAATTCTTCTAGAGTTCCTGATCTTCTGGGTCTCTCTCTCACGCACTACCATCGTTCGGTCAGAGTCT
+
<>@@9<?BBBBCBBBBCIBBADEBBAA@B@@A>@@AC=CB@CABABCBED@@@?<;;)924:::4??ABB@@00+/:176988'66619=9=4;<BC@C9:65?449?>BB@BBCCBBBLABDB@B?CBBBABBB>BBAA@DBBACABBCBBB@@?AA?;;:?AB>A8::CBBBCCC>C;<<<<*<;A5;;BBB1AACCC<AAB>>>@@>=8===>,==<@><@?BC@A@@CDBB@C?CAAABA>BACE>B;;;BBAABABABBBBCBB?CFF??=?F?BBBFBB@@@
@ATNG8:02777:04413
GATGTAGTGATACAGATCAGACACCAGAAGATCAGGAACTCTAGAAGAATTCAGATTTTTAACACGAGAGTAAACGTAAAAAGAAGGTTTTACAAGACTCACGTTAACAATATTGCAGCAGTACGCACACAATCGAAGCGCAGTAAGGATGGCTAGTGTAACTAGCAAGAATACCACGAAAGCAAGAAAAAGAAGTACGCTATTAACTATTAACGTACCTGTCTCTTCCGAAACGAATGAGTACGTGTGCGACGTGTCTCCTACCATCGTTCGGTCAGAGTCT
+
CCABBCCBBBBBDEDE@BBDDDDD=AAC@BCCB??=@@FBA?ABC?@@=A?B@@AADCC2B>ACCACACCAAB>C>;;;;;*;B>B=@@@9ACFACCCCCDEAA>@@EC@CCC<@?AABCCCGDBCCCCBB?BBBC@BBBB@???<B?ADD@CCCACBBB?AAABCA?CD>A=>799AAA;??;::::::.;A<A887AAA@?:?<????<@;?@CCC@CCA@@CD?D?BBB=BAA>AAACCBBAAA>AA???@A>=>>A<?>A=AAA6858A?DDCBBBBBB
@ATNG8:02788:04436
GATGGTAGTACATGATAGACGACACCAGAAGATCAGGAACTCTAGAAGAATTCATAGATTTTTAACACGAGAGTAAACGTAAAAAGAAGGTTTTACAAGACTCACGTTAACAATATTGCAGCAGTACGCACACAATCGAAGCGCAGTAAGGATGGCTAGTGTAACTAGCAAGAATACCACGAAAGCAAGAAAAAGAAGTACGCTATTAACTATTAACGTACCTGTCTCTTCCGAAACGAATGAGTACTGCGTCTCACTCTCGCCTACCATCGTTCGGTCAGAGTCT
+
B?AA@BCCBBCCBCBCDCCCBBBCC?AAC?BCC;;9<@<@CB<BBB?BA<>6:0///999::):6799;:373;:6.6866666'//(/3888/88=6:;8=>A@88077::19786:9??BA@ABBBCAABCC@CBCB?BBBABBBB?C?BBB?BBABABBB@BCCBBB?BB@BBB@BBBBB=BBA=AABBB3BB?A:;:===AA7;8;>>>6;7;ACCCA@AABBBD@C@DDD>AAB>AABCBBCBAAA@@@ABBBCCDDD@CCC@CCBBC@CC@CCBBBBB??
@ATNG8:02792:04394
GATGGTAGGACGAGCGTCTGAGAGGTACTCATTCGTTTCGGAAGAGACAGGTACGTTAATAGTTAATAGCGTACTTCTTTTTCTTGCTTTCGTGGTATTCTTGCTAGTTACACTAGCCATCCTTACTGCGCTTCGATTGTGTGCGTACTGCTGCAATATTGTTAACGTGAGTCTTGTAAAACCTTCTTTTTACGTTTACTCTCGTGTTAAAAATCTGAATTCTTCTAGAGTTCCTGATCTTCTGGTATACACTCTCGCTCGCTACCATCGTTCGGTCAGAGTCT
+
;;4;74:9;><A<BA@@@BBDBBC@CCCCCBB?BCFD>BB?B@CCCCCCC?CBCCC?B?CCCC?C@CCBBBCB@@;>??>?0?@:=:::6;BCCECCF@B@:;;BEEF@DBBBCCBB?BAC?C?CDBBBABD?BBCC?BBCBBBBBBBBBBBBAA>ABB@BB?B@BBCCCDDCC@CCDDD<CACACCCDC5DFCEC?CBCBBBCBBC@BGDG5CCCCB@C@BC?CCDED??=??AABCCB?BBD@CBCBBBCCCBAABCAAAAAB@CBBBB?BB?BC@@?BB??
@ATNG8:02805:04393
GATGGTAGGAGACACGTCGCATACGTACTCATTCGTTTCGGAAGAGACAGGTACGTTAATAGTTAATAGCGTACTTCTTTTTCTTGCTTTCGTGGTATTCTTGCTAGTTACACTAGCCATCCTTACTGCGCTTCGATTGTGTGCGTACTGCTGCAATATTGTTAACGTGAGTCTTGTAAAACCTTCTTTTTACGTTTATCTCGTGTTAAAAATCTGAATTCTTCTAGAGTTCCTGATCTTCTGGGTGCGCTACAGTCTCTCTACATCGTTCGGTCAGAGTCT
+
?@@D@CBB@CDCDDBBABDDCBBBBBCDCCBB@ACDC=AB@C@BBBBBBA?ADBCB?B<?>BB@B?BBBAAABBC>==>>>,<A>BBBB<ABBB?BBB>BB=AABBBB>B@==A@@@;A>>9>;>>>?>===:@@AC9@>>>??>>>BDAB????<====BA:=:==;AAA@@A<A====2<:A:?9;;;,88676*-----9==A=ABBA/A???A<@<@A=A>>>>>><?:??AAAA:;??D;=>;@@>>>>???@?AAAAAA<=>A<>><>==;;;@==
@ATNG8:02760:04461
GATGGTAGCTCTGCTCTGATCTCGTACTCATTCGTTTCGGAAGAGACAGGTACGTTAATAGTTAATAGCGTACTTCTTTTTCTTGCTTTCGTGGTATTCTTGCTAGTTACACTAGCCATCCTTACTGCGCTTCGATTGTGTGCGTACTGCTGCAATATTTAACGTGAGTCTTGTAAAACCTTCTTTTTACGTTTACTCTCGTGTTAAAAATCTTAATTCTTCTAGAGTTCCTGATCTTCTGGATACACTCATGTGCACCTACCATCGTTCGGTCAGAGTCT
+
BBBB?BBBCDCC@@ACBBDCCCBC@A@@AAC@CAAA>BB@CACCCABBB>BBB@@>@?BAAB=@<@?>?CDCCC?99:9:':<89:;;0;AADABBB=@?899:=<=8>>@??ABC;??@<@<AAC<;<>>;>>AA7;;><99<;<@@AA@@@A9<:::0:7=<=@@ACCC>A@BAA7B>A>BCDDC2BACCC>BBCCCBB@???DDFE3C::5:=@=AB@BCBBBBB?B?BBBCBB?BBC>C??@BBBBBBBB@@AA<@??<?>BBB?BB@BB>::AAA>
@ATNG8:02766:04454
GATGGTAGTGTCATATGAGAGTGTGTACTCATTCGTTTCGGAAGAGACAGGTACGTTTAATAGTTAATAGACGTACTTCTTTTTCTTTGCTTTCGTGGTATTCTTGCTAGTTACACTAGCCATCCTTACTGCGCTTCGATTGTTTGCGTACTGCTGCAATATTGTTAACGTGAGTCTTGTAAAACCTTCTTTTTACGTTTACTCTCGTGTTAAAAATCTGAATTCTTCTAGAGTTCCTGATCTTCTGGTATGACTAGTGTACTACTACCATCGTTCGGTCAGAGTCT
+
ABCCAECBBCBB<<;;;<@>@<@@;;:=@55509:=;2;?5;6956>>BB?@@9544)439949.9;99444:4449.44;;;'444(43;<4==@>9>;@869>@BBBCD?AACBDCCCAAA@@B?BDCBAA<;5;@AA=BBB=B:;9BBBCCCC=A?@;;7;A;A;AB@000<<<4=;;?;4;9>266>>>)666>>4=;;;;<<:::.4444$444::.4.4>:>A@:;:C=@=AFBBBB?BAB?CCA@BCCCCBCAA@DBBBBA?A;;;A>AA@ABB@AABFB
@ATNG8:02771:04457
GATGGTAGCGCACACTTAGATACAGTACTCATTCGTTTCGGAAGAGACAGGTACGTTAATAGTTAATAGCGTACTTCTTTTTCTTGTCTTTCTGTGGTATTCTTGCTAGTTACACTAGCCATCCTTACTGCGCTTCGATTGTGTGCGTACTGCTGCAATATTGTTAACGTGAGTCTTGTAAAACCTTCTTTTTACGTTTACTCTCGTGTTAAAAATCTGAATTCTTCTAGAGTTCCTGATCTTCTGGATAGCGACGCGATATACTACCATCGTTCGGTCAGAGTCT
+
;;BB7;;BBCBB=>@D<D@AAA@C@@AACDGD?BBDE>CG@B>AA>B@;;7;>=@@?B=?@AA6;7;BBAABC=B?B@A@@,00+000;;3;0/391733,3837783269=@??CCBB?BCCAD?CCDBBBCF@CBBB@:;;BEBBBBBBBCBBAB?B;;:;C?B?C@AADCCCC?@@@BB7A=A;A@A@A,ABCCK>CBCEFAA;;;4;;;;*;::A@=@<@C=@ACDBBA@D@ECCDCB?@@AAEGCCCCCDBAA@AABBCBDC@CBFAB?@@<@@;;;@@@?
@ATNG8:02773:04454
GATGGTAGCGAGCGAGTGTGTATACCAGAAGATCAGGAACTCTAGAAGAATTCAGATTTTTAACACGAGAGTAAACGTAAAAAGAAGGTTTTACAAGACTCACGTTAACAATATTGCAGCAGTACGCACACAATCGAAGCGCAGTAAGGATGGCTAGTGTAACTAGCAAGAATACCACGAAAGCAAGAAAAAGAAGTACGCTATTAACTATTAACGTACCTGTCTCTTCCGAAACGAATGAGTACCTCTCAGACGCTCGTCCTACCATCGTTCGGTCAGAGTCT
+
45CC><;BGCD;<;BBBCCCCCBBB>@@@?BCD@@@=@=@ADBBBB?CD@D>AAA@@A@@,A=@@BBBBC?CCC;@@;;;;;'99;@4955'5:<9;;<>?DCBC@C@DC@BAA@CBBBCCDCBCBAAABBC@C@@A=A@@@A@?@<A>B;;49>?=A==@?CB???C???<?@@8??A@@;@>>;?CCCC3??<?BCAC=9<>+/,/9:;*/+/=;;9;@????>>9>8588338849<;>=?@=>>>@@@A?>><<89=4///6---/0+0=;??@BCBBA?
@ATNG8:02775:04471
GATGGTAGGTGCACATGAGTGTATCCAGAAGATCAGGAACTCTAGAAGAATTCAGATTTTTAACACGAGAGTAAACGTAAAAAGAAGGTTTTACAAGACTCACGTTACAATATTGCAGCAGTACGCACACAATCGAAGCGCAGTAAGGATGGCTAGTGTAACTAGCAAGAATACCACGAAAGCAAGAAAAAAGAAGTACGCTATTAACTATTAACGTACCTGTCTCTTCCGAAACGAATGAGTACGATGAGAGAGCTCTCTCTACCATCGTTCGGTCAGAGTCT
+
@:@C=BBB?=A<B;<<@@CCBBBCC@BBC@BAAA;:8;=@@ABB;;8;B?B?BBBCCDBC5B@CCAABBBBCDC<@?;;;;;*;>>@5;;;*9?<8>?>@@BBCC?BBC?AAA?BBBABBDBBCBBCCCCC?CCCC@BBA@=@>?9?=A@@=@CBBAAAA?BAEFBB?BC?A99299999,9>>9888888%/616///79<<==A7::@E<A;=;@@A@CA@@@@B<@=?CB9A?><?BBABBBBB??::9?A@A==>=;;;;A=C989B?AC;?::9?>>>>
@ATNG8:02783:04472
GATGGTAGTACATGGATAGACGACACCAGAAGATCAGGAAACTCTAGAAGAATTCAGATTTTTAACACGAGAGTAAACGTAAAAAGAAGGTTTTACAAGACTCACGTTAACAATATTGCAGCAGTACGCACACAATCGAAGCGCAGTAAGGATGGCTAGTGTAACTAGCAAGAATACCACGAAAGCAAGAAAAAGAAGTACGCTATTAACTATTAACGTACCTGTCTCTTCCAAACGAATGAGTGATGAGATCTCGTGTGCTACCATCGTTCGGTCAGAGTCTT
+
555:5:444//7//)/779;9555::.5554555999.44)4:::::9533-3-38999999(95;995555544<2;;55555$55.5499909<:7;95547///)/17:6::;044349<9=45556<9;;:;;:<455<;=<;;7;9>5504444455<8<;;A<A95403?<8<9333(377178;;;)8828::::98887=.5/53386../::6/54<<44.4.380333-339;888:9:89///888=99955245555::>?9===<::443-
@ATNG8:02813:03867
TATGGTAGCACGAGTCACTCATATCCAGAAGATCAGGAACTCTAGAAGAATTCAGATTTTTAACACGAGAGTAAACGTAAAAAGAAGGTTTTACAAGACTCACGTTAACAATATTGCAGCAGTACGCACACAATCGAAGCGCAGTAAGGATGGCTAGTGTAACTAGCAAGAATACCACGAAAGCAAGAAAAAGAAGTACGCTATTAACTATTAACGTACCTGTCTCTTCCGAAACGAATGAGTACGAGAGTCAGAGCAGAGCTACCATCGTTCGGTCAGAGTCT
+
>@@B?AAA@B?@@AACC<;;BCC@A?ABB>BBAAAB>B?BCDBBAA;>>+0+0>>00000$/5<<=BBCCBBBB=A;;;?@?,@@>@5::9&4:;8<BB=9::BB4958A<>;=7<>>>BCFEGCCDBBBCC?A@A@?@@@BBBBB@D@C;;<;CCDBBAB=A@BAAA@CC?BBC<>>BBB<;;;<@@BBB.==;>===????B=A===>==B<>?DBB@BCAAA;;7;=@?@9?@@;??AAAA900>0//===>777;7378;A<;99/0)//(..888<==?
@ATNG8:02814:03869
GATGGTAGTGTCATATGAGAGTGTGTACTCATTCGTTTCGGAAGAGACAGGTACGTTAATAGTTAATAGTCGTACTTCTTTTCTTGTCTTTCTGTGGTATTCTTGCTAGTTACACTAGCCATCCTTACTGCGCTTCGATTGTGTGCGTACTGCTGCAATATTGTTAACGTGAGTCTTGTAAAACCTTCTTTTTACGTTTACTCTCGTGTTAAAAATCTGAATTCTTCTAGAGTTCCTGATCTTCTGGACAGAGTGTGCAGATACTACCATCGTTCGGTCAGAGTCT
+
>AAB>;;CC@;;<<<=>==BB@@@=955:::<8?;?>=C>9=85559959.5555;8>;;@BB=<9<@00////::34///&//)//-88(---/95:9;7==4489@@B@BCCCDCCB@BCC8;;;CBB@B;<9;BCC?A@BBCAAABCCBBBBBB?CBB?BC?B?BCB@@AECC@BBCBB:B<@<@BABA2BBBBC:;;B@@@BBBB=ACAC,AAAAB=C>CC@CFCBCGC@B@CCBBBC=A@@?BBABBCCCC;;;BCCBCBBB>BBBAB?BB>CBBBBBCCB
@ATNG8:02825:03881
GATGGTATAGTATCATGTGTATCTCCAGAAGATCAGGAACTCTAGAAGAATTCAGATTTTTAACACGAGAGTAAACGTAAAAAGAAGGTTTTACAAGACTCACGTTAACAATATTGCAGCAGTACGCACACAATCGAAGCGCAGTAAGGATGGCTAGTTTAACTAGCAAGAATACCACGAAAGCAAGAAAAAGAAGTACGCTATTAACTATTAACGTACCTGTCTCTTCCGAAACGAATGAGTACGAGAGAGCACACGTGTCTACCATCGTTCGGTCAGAGTCT
+
<<<B:==DBA@@BBC;<;EBB;;;@=@9924;;9=<3<.44:::4929949499<55555$56:;;;=<;;9=>,4499999$55.57==>2<<<8555:4////+/4766==B>AAAABBBCBDICCCCCB?A@@@<@@@?BA@A=B=@;;5;;;::9,98@::;==9AA<?>C=?>>?=5;;<;=CDAD388/7>7738;@@;?<?BBB@F?B@::98=@@<>>B?C>AAA9BBB>?997=?>978CC@@AB88:>BCCCBAA;>>=<=5::8==9988999
@ATNG8:02829:03849
GATGGTAGTGATACAGATCAGACACCAGAAGATCAGGAACTCTAGAAGAATTCAGATTTTTAACACGAGAGTAAACGTAAAAAGAAGGTTTTACAAGACTCACGTTAACAATATTGCAGCAGTACGCACACAATCGAAGCGCAGTAAGGATGGCTAGTGTAACTAGCAAGAATACCACGAAAGCAAGAAAAAGAAGTACGCTATTAACTATTAACGTACCTGTCTCTTCCGAAACGAATGAGTACGATGAGATCTCGTGTGCTACCATCGTTCGGTCAGAGTCT
+
CDAA<@CCCBABCCCCCCCCDCBBB?BCD@BBBBBB@B@CBDAAAD@CC?C?@@@ABDDC2A?CCBAAABBBCD?B<A@CED5BC=A4;;;*:<<7666<@>>=B@D@CC@BBA>ABBABCDDDEDCCCCCC?CDBB?BBBBBCA@>A@CBB?BDCCCAA??????AA>BB?===;=>?@?8@@@>B@DDC/CC=A:9:AAAAA<@;>>@@:?:>?CCC?CBBBBBA=B?BCC@BBB?BBBBBBCCCCCBAB?>887888<;=@A:>AAAA<==9=@@@@@???
@ATNG8:02830:03845
GATGGTAGCACGAGTCACTCATATCCAGAAGATCAGGAACTCTAGAAGAATTCAGATTTTTAACACGAGAGTAAACGTAAAAAGAAGGTTTTACAAGACTCACGTTAACAATATTGCAGCAGTACGCACACAATCGAAGCGCAGTAAGGATGGCTAGTGTAACTAGCAAGAATACCACGAAAGCAAGAAAAAGAAGTACGCTATTAACTATTAACGTACCTGTCTCTTCCGAAACGAATCAGTACTGCGTCTCACTCTCGCCTACCATCGTTCGGTCAGAGTCT
+
:;:B@B@@ABBB<BBAB?CIDC>?@:=BB<<BC<<:@B@CBBAA@=7;?:C9?@885===1B>AABBA@@@?==5;745;;;(45.5.555&5<A9>>BB?B@AB>B?BFADCD@CCAABBBCC;;;KCCBB?A@@@>@AAACBAA?B@B;;;;CECECBB>ACBBCC?BB?BDC?AA?><5;8827===>/??<??@@CC@>>:=;>===7;7;@CCC@CBAAABB?@>B@>6=00,0>>>CBB??@CCCCB@??BCCBB@CBB@BCBCB@CC@CBBBBB@@A
@ATNG8:02843:03842
GATGGTAGCTCACGTACGTCACACGTACTCATTCGTTTCGGAAGAGACAGGTACGTTAATAGTTAATAGCGTACTTCTTTTTCTTGCTTTCGTGGTATTCTTGCTAGTTACACTAGCCATCCTTACTGCGCTTCGATTGTTTGCGTACTGCTGCAATATTGTTAACGTGAGTCTTGTAAAACCTTCTTTTTACGTTTACTCTCGTGTTAAAATCTGAATTTCTTCTAGAGTTCCTGATCTTCTGGGATGTGTGCGCAGTGCCTTACCATCGTTCGGTCAGAGTTCT
+
?@CC@??ABB:;5:<;5555445;:;=>=>66499CD;BB@B?BBCBBA@=@B@@@?B????A=A;AAAAAB?::6::;;;)33,399:3:;;?7===/7/1/0/9//(//99955565557;:<@BA>>>@5;:::18<=4===?;;?BAB===;@=>5::7<8:87665:772558:=.>0505@CCD/==999.77::96777:-555&28888266-55/5:7877728167822223338.3...222...27523(.(.3.3335638849:99733...
@ATNG8:02847:03874
GATGGTAGTATCTGCACACTCTGTCCAGAAGATCAGGAACTCTAGAAGAATTCAGATTTTTAACACGAGAGTAAACGTAAAAAGAAGGTTTTACAAGACTCACGTTAACAATATTGCAGCAGTACGCACACAATCGAAGCGCAGTAAGGATGGCTAGTGTAACTAGCAAGAATACCACGAAAGCAAGAAAAAAGAAGTACGCTATTAACTATTAACGTACCTGTCTCTTCCGAAACGAATGAGTACTGCGTCTCACTCTCGCCTACCATCGAGGTTGTAAAGTCT
+
:66?;>CCCBBBBCCCBBBCDDDD@9@DD:DEFB@@??@CCDA???=???A<AABBBBBB3B?BBCCCCCBBBB=AA@AABB2AC?C<@@@9ACHACCCBBBABA@B?BE@CCD=@@BBCCDCECCCCCCCC?BBBB>A@BBBBAA?B@EAA?ABDCCCBB>BBBAAA?BB?>>?399<<<5::9;>::;;;';=<>858?AAAA;@;@ACB;?;?ACCC@CCCBAAA>A>ADC>CCC?BBBBBBBBBBBBAACCBBCCAAB?CCC?BABBBB>A>ABCC>CA??
@ATNG8:02818:03914
GATGGTAGTGCGTGAGAGAGAGACCCAGAAGATCAGGAACTCTAGAAGAATTCAGATTTTTAACACGAGAGTAAACGTAAAAGAAGGTTTTACAAGACTCACGTTAACAATATTGCAGCAGTACGCACACAATCGAAGCGCAGTAAGGATGGCTAGTGTAACTAGCAAGAATACCACGAAAGCTAGAAAAAGAAGTACGCTATTAACTATTAACGTACCTGTCTCTTCCGAAACGAATGAGTACGTGTGACGTACGTGAGCTACCATCGTTCGGTCAGAGTCT
+
<<BE@DBBCDB@AACDFHCCCCCCC>BBCAEDCCBC?B?AAB@@@B@GE?C?BAAABBAB+B;?>ABCAA@???5779999+9:7;.999&5;;6<?BB=B;;@7;7;C?B@A>@CCBBCCCCCCBBBCCC@CB@@=@@??CCAA>B@C@A?@CCDECCC=?ACCBB?BB?::36<9333,3999;<;;?1:<8=:;:AADDD@D>AACC@C@AAABA?A;;;?@@:@;?@@9?BB?BBBBBBCBBBBCBBBBBCBBBBBBBBB?BBBBB?9:9:CCCCCA??
@ATNG8:02820:03893
GATGGTAGACACGTGTGCTCTCTCGTACTCATTCGTTTCGGAATGAGACAGGTACGTTAATAGTTAATAGCGTACTTCTTTTTCTTGCTTTCTGTGGTATTCTTGCTAGTTTACACTAGCCATCCTTACTGCGCTTCGATTGTCGTGCGTACTGCTGCAATATTGTTAACGTGAGTCTTGTAAAACCTTCTTTTTACGTTTACTCTCGTGTTAAAAATCTGAATTCTTCTAGAGTTCCTGATCTTCTGGAGATATCATCTAGCGAGCTACAATTCTTTCCGTTACCCAG
+
<<BC@CDDCCCBA<CBABCC@@@:@956;@CC@CAAC>@@<@-00<9::<<=AABBA9?5939;6;6<:==;888;178889)3748222'25555(/.837726<<<588'.75...33.3AA<A;;76///6607>>>69//.955555998888770...49;0518ACB???BB9<;;;;/;:=39:??>/@@@AB6::>;:;=;:<07766(6:::A=A=;;8<BBCAA@;?<BDDA>>:=@@;>>>=8;;==///:88732,,**(*(*22,2,220244.59
@ATNG8:02820:03912
GATGGTAGGCACTGCGCACACATCCCAGAAGATCAGGAACTCTAGAAGAATTCAGATTTTTAACACGAGAGTAAACGTAAAAAGAAGGTTTTACAAGACTCACGTTAACAATATTGCAGCAGTACGCACACAATCGAAGCGCAGTAAGGATGGCTAGTGTAACTAGCAAGATTACCACGAAAGCAAGAAAAAGAAGTACGCTATTAACTATTAACGTACCTGTCTCTTCCGAAACGAATGAGTACTACTCTCAGAGACACACTACCATCGTTCGGTCTGAGTCT
+
=<BC@B<B?=<<@B@;?@@CBBAAA>BFF@DCCCAA?AFCCCCBA@?@@<@>AAABCHKD3C@C:;:@CEBCBB:@>;;;;;*;A=A;AAA7AAB?BBBBBBD@@>@?CB?BBB>BACDDDFCCCCBAAAA@=?@??=?BCB???C@C?C::8;BAABBBCACCBBBB?BBA<??=@@??>5:;:8=ABBB/?>=>888>==<<8=:>>?@<@<AACDC?B;::AA@<>:@@=5=00,0;;@DBBBAAAAEBB@;;;@==:::7738AAAB=??:>>=>;;;>?
@ATNG8:02827:03929
GATGGTAGCTCACGTACGTCACACGTACTCATTCGTTTCGGAAGAGACAGGTACGTTAATAGTTAATAGTGTACTTCTTTTTCTTGCTTTCGTGGTATTCTTGCTAGTTACACTAGCCATCCTTACTGCGCTTCGATTGTGTGCGTACTGCTGCAATATTGTTAACGTGAGTCTTGTAAAACCTTCTTTTTACGTTTACTCTCGTGTTAAAAATCTGAATTCTTCTAGAGTTCCTGATCTTCTGGCTCTCGTAGACAGATACTACCATCGTTCGGTCAGAGTCT
+
AACC@BBCCBBBBCBC;6:CB@@ABBBCBCCC@CBBB=BB?B@BCCCCBB?BECCB?B?BCBB?B?BBBCBBAAA>@AAAA2@@<AACC?BCCD?BCC?BB9;:AEEDABBBCBBBC?BBB>A>BBBC>>>A>CCCC577B@?@ABBBBBB>>>B>==<=EE<@9=>???@@@@;@??DC5A=B;96666)69333(------965717775)5777=6=37;39::>::;:=8===>>@<??B=A>>;;:?===>>@=99>>//,-33--,/<9====B@@@>
@ATNG8:02830:03932
GATGGTAGGACGAGCGTCTGAGAGGTACTCATTCGTTTCGGAAGAGACAGGTACGTTAATAGTTAATAGCGTACTTCTTTTTCTTGCTTTCGTGGTATTCTTGCTAGTTACACTAGCCATCCTTACTGCGCTTCGATTGTGTGCGTACTGCTGCAATATTGTTAACGTGAGTCTTGTAAAACCTTCTTTTTACGTTTACTCTCGTGTTAAAAATCTGAATTCTTCTAGAGTTCCTGATCTTCTGGCGCGTATGTATGTCGCCTACCATCGTTCGGTCAGAGTCT
+
4449.45;7==565::>969@@@A::99@@@A>B?@@:@C?B?B@@@@?B=:99@A<@@@?;;:?7=;;?566==:>>>>C+BB@BCCD@CBCB=AAA=@@=@@?>:929DB@A===7;;C?B<AA@?@@9:49C9949B@AAAAAAAA@@::9??BBC@BB?C=AACDCCCCC?@@@@@7A?D=AACDD2BABBC7;<BBBCCB;;5;@@@,@@@::6:=@@=@BBC;;;?B?@?:;:B=??A6;;AAAACCGH@@@@?@?AAA9:977:49@=ABCCBAAAB
@ATNG8:02831:03894
GATGGTAGATACTCGCTGATACACCCAGAAGATCAGGAACTCTAGAAGAATTCAGATTTTTAACACGAGAGTAAACGTAAAAAGAAGGTTTTACAAGACTCACGTTAACAATATTGCAGCAGTACGCACACAATCGAAGCGCAGTAAGGATGGCTAGTGTAACTAGCAAGAATACCACGAAAGCAAGAAAAAGAAGTACGCTATTAACTATTAACGTACCTGTCTCTTCCGAAACGAATGAGTACTGTATCTATGTGTGCGCTACCATCTTTCGGTCAGAGTCT
+
:CCC?BCBBBCBBBBACDC@@ABBA;A::7;AA@AA>A@EBBBBBB?BB?B?AAACCCCC3B?B@??BCBBBAD>@:AAAAA,@C<@5;;;*9@<:@CCCBBBCC@B@AD@DAB?BBDDAAACCCBBBBBBA?CA;;6;@=>?C::8;@B<<8;AACEDCC?BBBBAC?CC?BBD>A>@@@7>00*0999:,9<7?;<;@BB>?<>7;;>?<?=>>BBB?@@@BBBC@C?AAC=D::7:ABABABBBAAABAAAABA988;:88939<:<>6;:<@@>>>===>
@ATNG8:02832:03939
GATGGTAGACATATCGTACTCTCTGTACTCATTCGTTTCGGAAGAGACATGTACGTTTAATAGTTAATAGACGTAACTTCTTTTTCTTTGCTTTCGTGGTATTCTTGCTAGTTACACTAGCCATCCTTACTGCGCTTCGATTGTGTGTGTACTGCTGCAATATTGTTAACGTGAGTCTTGTAAAAACCTTCTTTTTACGTTTACTCTCGTGTTAAAAATCTGAATTCTTCTAGAGTTCCTGATCTTCTGGTGCGCTACAGTCTCTCTACCATCGTTCGGTCAGAGTCT
+
:><=?BBBA@@;;:CAA;@CCBBCB=666=<:5<0//(//)/)//6833333//6:;16+//665=956965999.55.55555$599097:<3///:6::<8995;666==9;@@<@@@@=@@@>B?BB@@@BCC@CCCC?BBB@AABBBBBBBAA@@:995>@@8<59995944:<.444444$4.4345555$49<<=4<54455555;.5555$59999494;<7566554;0506;:;<<.45409A@@@@999BBA???@:;9;@@999?CD?D9:9?@??@
@ATNG8:02833:03933
GATGGTAGTGTGTCTCTGAGAGTAGTACTCATTCGTTTCGGAAGAGACAGGTACGTTAATAGTTAATAGCGTACTTCTTTTTCTTGCTTTCTGTTGGTATTCTTGCTAGTTACACTAGCCATCCTTACTGCGCTTCGATTGTGTGCGTACTGCTGCAATATTGTTAACGTGAGTCTTGTAAAACCTTCTTTTTACGTTTACTCTCGTGTTAAAAATCTGAATTCTTCTAGAGTTCCTGATCTTCTGGAGATATCATCAGCGAGCTACCATCGTTCGGTCAGAGTCT
+
4:::7<=<<<=;;;;;;<<:7////:;:7844.3344(4:6<7>=;?;<<==BCCI@C?BBBC8<:<BC<;;;65.5999:+:=9>9//)////)/497717<33344:<7>B;655;;6;<<.509966>>>>:>@BB=B:;;AABCCBBB@@@@@9@:;49=2929?B>>>9555;;>><+;.4.55555$4<444/5=;;;<5555.5555$595556;7<<9?@@@@6929:@<@CCC>ABE@::;;9:@:9:99==99999C?C@??C<9949:88<:<48
@ATNG8:02842:03926
GATGGTAGCAGACGTGACAGAGCGCCAGAAGATCAGGAACTCTAGAAGAATTCAGATTTTTAACACGAGAGTAAACGTAAAAAGAAGGTTTTACAAGACTCACGTTAACAATATTGCAGCAGTACGCACACAATCGAAGCGCAGTAAGGATGGCTAGTGTAACTAGCAAGATACCACGAAAGCAAGAAAAAGAAGTACGCTATTAACTATTAACGTACCTGTCTCTTCCGAAACGAATGAGTACCTCTCAGACGCTCGTCCTACCATCGTTCGGTCAGAGTCT
+
AAAC@CCBBBDGBBBAABGEDDDCC<BBC@A@AAAA=A@CBBBBBB?BB>B>BABBBCCC2C?BCBBDAAADCD>AA@@@@@1@E>C5;;;*:B@<BBBBCDCDC?B?CC?BBC?BBAABCDGDCCBCDDBC>A@9969@@>@A?><@AHBB?CCCCCCCC?BBBBBB@BAA@A4:9@@A9<99788888(8@:@>==AAA>>:><?B??:>:=ABBB@CAAABBC>A>ADC>BBB?BBBBCCD?CCA?@AA>>>AAAA@<@@@<@AA8979A>@ABBBBBBB
@ATNG8:02844:03939
GATGGTAGAGTATCATGTGTATCTCCAGAAGATCAGGAACTCTAGAAGAATTCAGATTTTTAACACGAGAGTAAACGTAAAAAGAAGGTTTTACAAGACTCACGTTAACAATATTGCAGCAGTACGCACACAATCGAAGCGCAGTAAGGATGGCTAGTGTAACTAGCAAGAATACCACGAAAGCAAGAAAAAGAAGTACGCTATTAACTATTAACGTACCTGTCTCTTCCGAAACGAATGAGTACGAGAGAGCACACGTGTCTACCATCGTTCGGTCAGAGTCT
+
454<7<@DBCCCCBBAAACA@@BBB>BAA@AA?C@@>@?BCCCCAA>BC?B?BCCBBBBB5BACCBBBDDBBBF>B@99999*:A=A4;;;6;BB?CAABCBBBB?B?B@=@BB?BBBBBBCCCBGEEDDDC?CCBB?BBA@@@883;>A@@?@BBCCAAA?AAAAAA>BB?===:;;;;;3<<=;>@@@@2@B?@888@@B?=:=;@BAD:?;?>CCC@CBBBA@@<@?A@@9A@@>@CCCDCCAAAABB???BBBBBBAAABB>BB?=@<@A<@ABBBBBBB
@ATNG8:02848:03906
GATGGTAGAGAGACTGTAGCGCACCCAGAAGATCAGGAACTCTAGAAGAATTCAGATTTTTAACACGAGAGTAAACGTAAAAAGAAGGTTTTACAAGACTCACGTTAACAATATTGCAGCAGTACGCACACAATCGAAGCGCAGTAAGGATGGCTAGTGTAACTAGCAAGAATACCACGAAAGCAAGAAAAAGAAGTACGCTATTAACTATTAACGTACCTGTCTCTTCCGAAACGAATGAGTACTATGTAGAGCTCTATACTAATCGTTCGGTCAGAGTCT
+
?@@DADCBBBDCCCAAADCCCCBBD=BDD?CCBBA@>A@DCCAAA?=A?>A>BAAABCCC3B?BBBBBBBCBB@8?=9;;;;*;C>C6;;;6;CCABBBCHDCCB@C@BD@CCB?BBBBCCBCBBCCCCBBB?ABBB?BBBAABBB>B?C@@>ACCCBAAC?ABA@@@>BC>@@A<>>AAA9?;;4:::;:.;?=B888DAAAA8>;>CBB<><>@CCC@BBBBBAA=@=AAA;BAA>BBBCDCBABB@@ACA???@@@@?AAA=C@;><>>=ABBA@A888
@ATNG8:02806:03945
GATGGTAGGCACTGCGCACACATCCCAGAAGATCAGGAACTCTAGAAGAATTCAGATTTTTAACACGAGAGTAAACGTAAAAAGAAGGTTTTACAAGACTCACGTTAACAATATTGCAGCAGTACGCACACAATCGAAGCGCAGTAAGGATGGCTAGTGTAACTAGCAAGAATACCACGAAAAGCAAGAAAAAAGAAGTACGCTATTAACTATTAACGTACCTGTCTCTTCCGAAACGAATGAGTACTGTATCTATGTGTGCGCTACCATCGTTCGGTCAGAGTCT
+
//;>:==@:@;;;<;;;<>><A96606;;5;@A@@?;?9@@ABBBB@CC@D@;;;:7<<<,8677399:;<=BC=?==>>>>,>@>A=BBB7B@A=ACC;;;@@@;@>AB=@?@5::AACCIGDCCCCCCCC?AAAA<????:::@<A?B;;8:AAAAAAB?AABA?A=>;8;;81793222&2250225555%6:157:9555>>9>9==<B<A<::AAA@???B@==393999,77819?@AABBAAACCCBB>@B?>=>>>>AA=ACCDD7;;:>=;::==@B
@ATNG8:02807:03973
GATGGTATACATATCGTACTCTCTGTACTCATTCTTTTCGGAAGAGACAGGTACGTTAATAGTTAATAGCGTACTTCTTTTTCTTGCTTTCGTTGGTATTCTTGCTAGTTACACTAGCCATCCTTACTGCGCTTCGATTGTGTGCGTACTGCTGCAATATTGTTAACGTGAGTCTTGTAAAACCTTCTTTTTACGTTTACTCTCGTGTTAAAAATCTGAATTCTTCTAGAGTTCCTGATCTTCTGGCGCTCTGTCACGTCTGCTACCATCGTTCGGTCAGAGTCT
+
A<AA@BCCCDDBBCCCCCDCBCCCCCCCCBBB@BCCC;BB@B?AAECCDD?CCBBA@C@DBBB@D@BAA@AAA:9438889+:B?CBB?9?:91:398938>:=>?BBB?BBCBB??B<BAA<A=?>>>>>>B=BAAA<@>>>?>>>>>A??===@;788<@@=A=>>>AACDAA:>>@@?2>8;6;;;<<.<A==>9>???@@@>>><AA?A/A???A<A<@@;@DAA<<=;C7==@@??9>>?;;;;>>>>>>>@@><=>??AA<AA@@>9>?<AA==?@??>
@ATNG8:02816:03978
GATGGTAGAGTACAGTGTAGTAGACCAGAAGATCAGGAACTCTAGAAGAATTCAGATTTTTAACACGAGAGTAAACGTAAAAAGAAGGTTTTACAAGACTCACGTTAACAATATTGCAGCAGTACGCACACAATCGAAGCGCAGTAAGGATGGCTAGTGTAACTAGCAAGAATACCACGAAAAGCAAGAAAAAGAAGTACGCTATTAACTATTAACGTACCTGTCTCTTCCGAAACGAATGAGTACTGTATCTATGTGTGCGCTACCATCGTTCGGTCAGAGTCT
+
:;:D?==;:555<<99;<666<<<:8=;;7:<<??@<?<@@AAAAB?AA4939?>?@@A@2@=AABBBBAA::9299;BEED5@@=A2;;;*:@@?AAACCCCBD?C?CC@BBB=?>?@ACDCCCCBBBCCC@CBAB<A@????997<@EDC?CCAAACCD@BAAAA@<@B?9932889:==1<=;022556(29098><5228>:@:@>>>;A:56:??;@?==?=>9>9>@A=BCC@BBBBB???CAABCCBAA889>866557/65===3770555569967
@ATNG8:02816:03986
GATGGTAGTAGTCTGCACACTCTGTCCAGAAGATCAGGAACTCTAGAAGAATTCAGATTTTTATCACGAGAGTAAACGTAAAAAAGAAGGTTTTACAAGACTCACGTTAACAATATTGCAGCAGTACGCACACAATCGAAGCGCAGTAAGGATGGCTAGTGTAACTAGCAAGAATACCACGAAAGCAAGAAAAAGAAGTACGCTATTAACTATTAACGTACCTGTCTCTTCCGAAACGAATGAGTACACATCGTCGTGTCGTGCTACCATCGTTCGGTCAGAGTCT
+
::8=6555--------6=>>===@?>;>CB@CDC>BB@@8?<<00/:6;946133333333$39999;83//889.///99999$//)5.5::+<>>:;A;@==999.9?@@?AA@>ACB?AACCCAAACCBAB@C@@A?BA@D????8;8;00)/:;;;:<<555==:?6::8<=9.338;<5344<::<==.;95:77855366(/(..//.6/57:94.44454<=7<7:980833,33<8::;8<733;8<<<:666////8;6<<777/373833398733
@ATNG8:02819:03941
GATGGTAGCGCACACATAGATACAGTACTCATTCGTTTCGGAAGAGACAGGTACGTTAATAGTTAATAGCGTACTTCTTTTTCTTGCTTTCGTGGTATTCTTGCTAGTTACACTAGCCATCCTTACTGCGCTTCGATTGTGTGCGTACTGCTGCAATATTGTTAACGTGAGTCTTGTAAACCTTCTTTTTACGTTTACTCTCGTGTTAAAAATCTGAATTCTTCTAGAGTTCCTGATCTTCTGGAGATACAACATGATACTCTTAATCGTTCGGTCAGAGTCT
+
::;E;ECBBC==ABCCBBBC;;955;99<=99299;D=CCACADBC<;9C=B@A;;6;;?:;@9B@DCCCCA@>?;:9999':?8;;?<6<459.95529A:>@@?@DAEDCCBBBDADCB@C?CBA@0000+0@=<9=B;:9@>?AAA@A?==<:?00+.868*.0@@B@@9929999,5.5.59999$9=<@D<999@@AAACC7@@@@,99999.946D?CCDA699=B<9::@AA?BAB>B;::9:@;99994949A==7?8845?;>=9=@AA;<<<C
@ATNG8:02834:03966
GATGGTAGTCTCAGATAGTCTATAGTACTCATTCGTTTCGGAAGAGACAGGTACGTTAATAGTTAATAGCGTACTTCTTTTTCTTGCTTTCGTGGTATTCTTGCTAGTTACACTAGCCATCCTTACTGCGCTTCGATTGTGTGCGTACTGCTGCAATATTGTTAACGTGAGTCTTGTAAAACCTTCTTTTTACGTTTACTCTCGTGTTAAAAATCTGAATTCTTCTAGAGTTCCTGATCTTCTGGAGATACATCAGCGAGCTACCATCGTTCGGTCAGAGTCT
+
AABC;C@A@CCCCCDBCBABBFLBBBCCBBBC?@@@D>CD@CACCCCCCC=BBBBC@D?BB@?<??BBCBBBDDD?BBCCC3BB?BBCD>ABAA?ABB>BC>@?BCCC@BCDECCBB>AAB@B@CCCCBBBC?BBCC@D999BCCBBBBBAABBB@AAA@BB?B>@@BBBBCCD@BBBBA7A=A;<;;;;*;ABBB=CCFDCCCCCDADDDE5F<;;CAB@BC@CBBCCBB?B@CCACDD?AAB@BBBCCC@?ADCCCBBBCDD@CAA@C?BB?CCBBAA:::
@ATNG8:02839:03972
GATGGTAGACATATCGTACTCTCTGTACTCATTCGTTTCGGAAGAGACAGGTACGTTAATAGTTAATAGCGTACTTCTTTTTCTTGCTTTCGTTGGTATTCTTGCTAGTTACACTAGCCATCCTTACTGCGCTTCGATTGTGTGCGTACTGCTGCAATATTGTTAACGTGAGTCTTGTAAAACCTTCTTTTTACGTTTACTCTCGTGTTAAAAATCTGAATTCTTCTAGAGTTCCTGATCTTCTGGCGCTCTGTCACGTCTGCTACCATCGTTCGGTCAGAGTCT
+
CBBD@DDCABBDCBDBGCBBBBBBCCICCBA@=@AAA<AA<?<?BAAABCABBAAA?E@BDBB?B?B???BA@<=667999*9?;?;96/63/(/4;//*//(/668@B;DCA==<AA;AAA;A;>>888<;85;899///;;@==>AAA@@<=;;3:;;5;?<A=A@@??@>>>:>>@BB5A<?:==DDF/@?:::/;;;988>>?@<@@@@/@;;;A<>;>@<?>==DAA<A7;;AAA@8;;>=>>>><<<==<==:///=:>>=AA====AB=@@;;;>>>A
@ATNG8:02840:03949
GATGGTAGATACTCGCTGATACACCCAGAAGATCAGGAACTCTAGAAGAATTCAGATTTTTAACACGAGAGTAAACGTAAAAAGAAGGTTTTACAAGACTCACGTAACAATATTGCAGCAGTACGCACACAATCGAAGCGCAGTAAGGATGGCTAGTGTAACTAGCAAGAATACCACGAAAGCAAGAAAAAAGAAGTACGCTATTAACTATTAACGTACCTGTCTCTTCCGAAACGAATGAGTACACATCGTCGTGTCGTGCTACCATCGTTCGGTCAGAGTCT
+
955A9<ECCCDDC>???=<@?A;;;,9@?:>>@@9;487==?AAAB>@@?B<??BAAAAA2A=ABBAAAAAAAA;@=@A@@@0?B;@4;;;*:@A<>B::5>>00/777188>:>>=:@99;CCBCBCCA@=@;;;@CAABBAAB?C?BCC@CCCDCBBB@CBBAAA???9:::9>=:9:,9==;:88888%/86:/./88=<<59689==;C<=>BBB@C;;;A@@6:6:AA9?:949>>@AAA999AA>:988B=BB@@BBBB?ABBCC?BB?BBBDBBB::
@ATNG8:02842:03948
GATGGTAGTATATCGCGTCGCTATCCAGAAGATCAGGAACTCTAGAAGAATTCAGATTTTTAACACGAGAGTAAACGTAAAAAGAAGGTTTTACAAGACTCACGTTAACAATATTGCAGCAGTACGCACACAATCGAAGCGCAGTAAGGATGGCTAGTGTAACTAGCAAGAATACCACGAAAAGCAAGAAAAAAGAAGTACGCTATTAACTATTAAACGTACCTGTCTCTTCCGAAACGAATGAGTGCACACTCTCATATGACACTACATCGTTCGGTCAGAGTCT
+
88893:556==B=>@CAAABBB@@@?BBB?BABBBB?B?A:99;:<7;;7;;>C<A@CCC3B????BADCB??@6:9;;:::':@292999&59A4;<>?@@@>C?C?AA>A@?=?BDABCCCBCBBBBCCM@BBAB=??BABBCD?C@CBA>@B999=99287>;9<6550---(-5-///&3224222222#25.5666:9;>=<>;=:=>/77(5:?::68@444;;:<;:??7???00/>>:>>ABBBB>>>@A669??????CD??@B=@@?A@AA?@>?>
@ATNG8:02843:03972
GATGGTAGCGAGCGAGTGTGTATACCAGAAGATCAGGAACTCTAGAAGAATTCAGATTTTTAACACGAGAGTAAACGTAAAAAGAAGGTTTTACAAGACTCACGTTAACAATATTGCAGCAGTACGCACACAATCGAAGCGCAGTAAGGATGGCTAGTGTAACTAGCAAGAATACCACGAAAAGCAAGAAAAAAGAAGTACGCTATTAACTATTAACGTACCTGTCTCTTCCGAAACGAATGAGTACGATGAGAGAGCTCTCTCTACCATCGTTCGGTCAGAGTCT
+
@<<C?BBDDEC@A@CBDECBCCCCCACCD@BBBB@>5:5;BABCAA?9979?A?@@@BBB0C?CCICCBCAABH?C;;;DDD5BB@C>BBB;BBD@A@@@;CA@A?@@CC?CAA=????@@A@CDBBBCCCC@CCCC@BBBBCCDD>B>A@?;@BCCBBBC@BBBCAB?BC?BBB:??9999+9==8989999%9@>9:7>BCAAA<B<??@A<?<@@CCCACCCCBBC@D@BBD>CBB?BBBBBCCBBACCCBBBBBBAA@>=98:;??@@B?BB?BBBABBA?>
@ATNG8:02846:03988
GATGGTAGCATCATGCAGTATCTCACCAGAATATCAGGAACTCTAGAAGAATTCAGATTTTTAACACGAGAGCAAACGTAAAAAGAAGGTTTTACAAGACTTCACGTTAACAATATTGCAGCAGTACGCACACAATCGAAGCGCAGTAAGGATGGCTAGTGTAACTAGCAAGAATACCACGAAAGCAAGAAAAAAGAAGTACGCTATTAACTATTAACGTACCTGTCTCTTCCGAAACGATGAGTACAGAGAGTACGATATGTCTACCATCGTTCGGTCAGAGTCT
+
;::;.44444999775--------;<4;;<8;84444.34:=<<<==733.3,33933333$3,33333338::>5=<:8888$44.4.444&4::5;7//)/99::.5.545://)/////78==>?@=??>@8<9969<<956;>>9A<@A=9;;====;;7:;=888233-388,3///:18//(/99999%88073333555938/5522+2+2255<8;;;=999./)/-8/6-----8889::;333:::9888///6666157822,2;,22333;;;;
@ATNG8:02848:03971
GATGGTAGCTATACGTATATCTATGTACTCATTCGTTTCGGAAGAGACAGGTACGTTAATAGTTAATAGCGTACTTCTTTTTCTTGCTTTCGTGGTATTCTTGCTAGTTACACTAGCCATCCTTACTGCGCTTCGATTGTGTGCGTACTGCTGCAATATTGTTAACGTGAGTCTTGTAAAACCTTCTTTTTACGTTTACTCTCTTGTTAAAAATCTGAATTCTTCTAGAGTTCCTGATCTTCTGGTATGACTAGTGTACTACTACCATCGTTCGGTCAGAGTCT
+
445=8=BBBCBBBBBCCCCDDCEA@@BBBBBB7;:A@6<<8<8996BB@A9@:?9;599988=6=6;:??AAA9959@=?=+AA?AA@B=BBDD@BBA>??599ABAC?999=;;>>=BAA7;7;;;=898A=AAAD7;<@@;;;???>>>888>188;:>C;><>@@@??@@E:==>EG2@7;5;:;<;,;;666)--3---727<)8766(2:88@6;49936--,,,5(,*-<;;9>8<9:28;9?>AAA>>>;::<<<=>?;??===<>><?A@@@A@A?
@ATNG8:02855:03948
GATGGTAGATACTCGCTGATACACCCAGAAGATCAGGAACTCTAGAAGAATTCAGATTTTTAACACGAGAGTAAACGTAAAAAGAAGGTTTTACAAGACTCACGTTAACAATATTGCAGCAGTACGCACACAATCGAAGCGCAGTAAGGATGGCTAGTGTAACTAGCAAGAATACCACGAAAGCAAGAAAAAAGAAGTACGCTATTAACTATTAACGTACCTGTCTCTTCCGAAACGAATGAGTACGTGTGACGTACGTGAGCTACCATCGTTCGGTCAGAGTCT
+
@<<B@DAAABCC@=>;;@B@?@BBB<@@@<@;@@??<@;==@997?7<;5=366///666'60666;;:;;;??8<7;9444$4?7@4>>A4@AB?B?;;;@??@=A@BB?BBB>@??@ADDCFDCCBCBBB?CCBB?BABABBBB>B@B@@>@BABBBBC?BBBBBB@BC@>>>=A@99:28=>?DADAFD)@@<>988AAAAA<A=B@@@<A=@ACBA>ACB@??B?B?BCF>D@@=@CCBBBCBAAABCBBBBDDCBBBBAAA?BBBBB?CC?B@@BBBB??
@ATNG8:02855:03966
GATGGTAGAGTATCATGTGTATCTCCAGAAGATCAGGAACTCTGAAGATTCAGATTTTTAACACGAGAGTAAACGTAAAAAGAAGGTTTTACAAGACTCACGTTAACAATATTGCAGCAGTACGCACACAATCGAAGCGCAGTAAGGATGGCTAGTGTAACTAGCAAGAATACCACGAAAGCAAGAAAAAGAAGTACGCTATTAACTATTAACGTACCTGTCTCTTCCGAAACGAATGAGTACGTGTGACGTACGTGAGCTACCATCGTTCGGTCAGAGTCT
+
<<<>@CBCBCBA;66=>=BBC@@AB?@@@=AA<???<@?999ABB?BBB<>>@9:;;;';2:9<966==>>>8>996AGG+@>7<.999&5;>8=666>AAAC@BDDE???@@BCAABCBBCCBBCAAAC@B;;;?BBBABBAA>B?B;;:;DCC@A@A=AAAAAA=?@>A@A=?>>@@9===987989(7<8A>??BBAAA=A;AAAA5:5:;BBCACGCBCCC?C<;;;0:??;?@9:8@@??<=>AA@@@BB???AAABB?@@@??9994999:A@AAA
@ATNG8:02806:04037
GATGGTAGGCGTGTGAGAGTCTGCCCAGAAGATCAGGAACTCTAGAAGAATTCAGATTTTTAACACGAGAGTAAACGTAAAAAGAAGGTTTTACAAGACTCACGTTAACAATATTGACAGCAGTACGCACACAATCGAAGCGACAGTAAAGGATGGCTAAGGTGTAACTAGCAAGAATACCACGAAAGCAAGAAAAGAAGTACGACTATTAACTATTAACGTAACCTGTCTACTTCCGAAACGAATGAGTAACCTCTCAGACGCTCGTCCTACCATCGTTCGGTCAGAGTCT
+
::;;;??D@CA@ACCCCBCABB@@A6@FD@CC;;;@9;7;C@@?;;499.46>>488???.>9=837<;773<<)3398888'//)/(///&//846/226667=,2-2915580/../.773558<8:8<;:/5::6/53...77...'24955.333(.(.533.3:522827:55659>;;59.657-5525&25.52229<;CCB5858B>>;?:>>8818:>;;;866?<?<?EE:>>=:;9:777499555><;;779888>A:>@A<@@@@?;;;5;888?A===
@ATNG8:02808:04022
GATGGTAGCGCGACGAGCGTAGACCCAGAAGATCAGGAACTCTAGAAGAATTCAGATTTTTAACACGAGAGTAAACGTAAAAAGAAGGTTTTACAAGACTCACGTTAACAATATTGCAGCTGTACGCACACAATCGAAGCGCAGTAAGGATTGCTAGTGTAACTAGCAAGAATACCACGAAAGCAAGAAAAAGAAGTACGCTATTAACTATTAACGTACCTGTCTCTTCCGAAACGAATGAGTACGTGTGCGACGTGTCTCCTACCATCGTTCGGTCAGAGTCT
+
;;<A9BBDCCBCDDDDFCBBCCEEE?CBB@BCCCBB?C?BBAACCD?BB?B>==>CCDDA/A?CCCCBBBBBB@8?@:;;;;*;C>C5;;;*9AA9>AABCBB@@<?;??=??@=@@??@BCCDBBBCBBAA>ADDD@BCAAABBA=A=@@=@ABCCBBBC@BBBAA@?@@;@8849BBBD>99:=@=@@B2@B????AAA@BB?A?BAAA?B@CCCA@<@BCC9::6:5;AA9?BC?:::AABAAABAAAABBBBBBBBB@B?>:====B=??<?>>>A???>
@ATNG8:02813:03998
GATGGTAGCGCACACATAGATACAGTACTCATTCGTTTCGGAAGAGACAGGTACGTTTAATAGTTAATAGCGTAACTTCTTTTTCTTTGCTTTCGTGGTATTCTTGCTAGTTACACTAGCCATCCTTACTGCGCTTCGATTGTGTGCGTACTGCTGCAATATTGTTAACGTGAGTCTTGTAAAAACCTTCTTTTTACGTTTACTCTCGTGTTAAAAATCTGAATTCTTCTAGAGTTCCTGATCTTCTGGACGACGCGCACTGACACTACCATCGTTCGGTCAGAGTCT
+
:?@B@BCBB?A@BCAACBB@@00/9///7;9:6;>>>9@?<>=@BAAACC?BBA;;;);99::A5;4;AA<<00+/>7;;;;;)///+3;8>3<@B@?@AB:?A;>@@@BC?ABACCBBB?B;;7<>CBCCBBCC?BACC@J;;;AABCCBBBCCCCC@BBA?@@@D=AAABBCDCC?D;;;;;*;;@;;;;;;*;@ABB:A@BAAB9;5999999(=999@=A@CD?;00000A@E@@?BB::5::;5;B;9:CA;;:>::9BAACCC@CBAAA<;;4;A@@@DBBA
@ATNG8:02815:04039
GATGGTAGAGAGACTGTAGCGCACCCAGAAGATCAGGAACTCTAGAAGAATTCAGATTTTTAACACGAGAGTAAACGTAAAAAGAAGGTTTTACAAGACTCACGTTAACAATATTGCAGCAGTACGCACACAATCGAAGCGCAGTAAGGATGGCTAGTGTAACTAGCAAGAATACCACGAAAGCAAGAAAAAAGAAGTACGCTATTAACTATTAACGTACCTGTCTCTTCCGAAACGAATGAGTACTATGTAGAGCTCTATACTACCATCGTTCGGTCAGAGTCT
+
BBBC?BEEDDBB;6666>;;;@@@=3:@A<@ABB<;7;=>>>:::<8;:5>9>??9:999(9;>?????BA???5>>;:999$9C;=?BCC9C@>:;@695<;45068<;8<??:==>?@B@BCBAA@BBBC@BAAA>@??ABBAB=A>A;;6;CDABCCC@@@??A@?AA=???<@@?=<3;<<8//////%-62----79988:8555584=;>9>==9AA?998A>A@BBD>CBB<>=B@AABCBCBB?A???>>>@C@@?>>=CAAAA<AA=@@=====>8
@ATNG8:02823:04004
GATGGTAGCGCACACATAGATACAGTACTCATTCGTTTCGGAAGAGACAGGTACGTTAATAGTTAATAGCGTACTTCTTTTTCTTGCTTTCGTGGTATTCTTGCTAGTTACACTAGCCATCCTTACTGCGCTTCGATTGTGTGCGTACTGCTGCAATATTGTTAACGTGAGTCTTGTAAAACCTTCTTTTTACGTTTACTCTCGTGTTAAAAATCTGAATTCTTCTAGAGTTCCTGATCTTCTGGGTGTATCAGCGAGTATCTACCATCGTTCGGTCAGAGTCT
+
<<AB@CBBBBDDCCCCCCDCCDCBCCCBBCCC@@BAD=@@=A>CCGCDCC@CC@@@@C?CCCC>@?ACCCBBBCC?AADDD3BB;::DE;;9;;5;BB>BB<@@AA;;8:CBBCCCC@BCC?C@CCCBAA@C@CCFC?AABACCCBBBBBCDCCC@BBC::;?A?ABBCCCCBB>@;;;;.;=A=AAAA@0@BBCC>CBCCCCCCCC@CCCD2C;;<CAC?CC@CBBCCBC?B@BBBBBC@@@AB<B<;;CBBCCCBCBCBBBBB?BAA;;8;B@BCCDCCC;;
@ATNG8:02833:04005
GATGGTAGTAGTACACTAGTCATACCAGAAGATCAGGAACTCTAGAAGAATTCAGATTTTTAACACGAGATTAAACGTAAAAAGAAGGTTTTACAAGACTCACGTTAACAATATTGCAGCAGTACGCACACAATCGAAGCGCAGTAAGGATGGCTAGTGTAACTAGCAAGAATACCACGAAAGCAAGATAAAGAAGTACGCTATTAACTATTAACGTACCTGTCTCTTCCGAAACGAATGAGTACGTGTGACGTACGTGAGCTACCATCGTTCGGTCAGAGTCT
+
22,,(,2:::=BCB666;;=696;;:?@C@@A@=BA=B799>994505=:>:==<<<===+=>B??/0/;;6;;1/355555$55.5.555&59<166<<>=;;;5848<6:=@,00@@C;;9@A995<;;=:9984:==::443;193:5404=;;;<<<7;<;;;;+//388<7::96:)///(//5??7??;855755559;@<@A@@=@@@@000::::=:87173877.733,337;;;;A<997A?888?=;8=8:;;;8;7337,336;32/9////
@ATNG8:02837:04016
GATGGTAGCGCGACGAGCGTAGACCCAGAAGATCAGGAACTCTAGAAGAATTCAGATTTTTAACACGAGAGTAAACGTAAAAAGAAGGTTTTACAAGACTCACGTTAACAATATTGCAGCAGTACGCACACAATCGAAGCGCAGTAAGGATGGCTAGTGTAACTAGCAAGAATACCACGAAAGCAAGAAAAAGAAGTACGCTATTAACTATTAACGTACCTGTCTCTTCCGAAACGAATGAGTACGAGAGTCAGAGCAGAGCTACATCGTTCGGTCAGAGTCT
+
@?@B:B>CCBBBCCCCCCBBB@;;=4@>?7;A@D@@>@?CDAAA@A=AB@B?CC??>><;';8@ABCBBCCBAA:@A;;;;;*;B>B5<<;6;CC@CBCCB@@00,0:<:6;0:5:AAACGICCDCCBBBBB@C@??????CAA@A;A>A@@=@DBBBDBD?BAABBB?BB>999=A@@<=3::91::::;+8<6<568@@@@D;?<?A;;7;;>>BBB@BCBBA::40*0>>5=00,0@@@BBBBB@@?BBC>==@===??>?>=:;8818<7<=888=@?>
@ATNG8:02854:04012
GATGGTAGATATATGCACGCTCTACCAGAAGATCAGGAACTCTAGAGGAATTCAGATTTTTAACACGAGAGTAAACGTAAAAAGAAGGTTTTACAAGACTCACGTTAACAATATTGCAGCAGTACGCACACAATCGAAGCGCAGTAAGGATGGCTAGTGTAACTAGCAAGAATACCACGAAAGCAAGAAAAAGAAGTACGCTATTAACTATTAACGTACCTGTCTCTTCCGAAACGAATGAGTACACACTCTCATATGACACTACCATCGTTCGGTCAGAGTCT
+
BBBM@CCBCCCDCCCBCCCCCDDBB?BBB?BBFBBA?A@CCB??@BB?B>B@B=>?ABBB3B?CBBBCCCCBBB<=8?CEEE2BB@C7;;;6;BC@CCBCGCCCC@C@BC?BBB?BBAABBDDDCEBBCCCC?D@@@?A@@@BBBB>C?CBB?CCBCCBBB>BBCBB@@BC?>>>;@A<<>8?==;?====.=A=B888@@@BB;@<@D@@<@<@ACCD@CAAA@AA>B?BBC>CCC?AACCCAAAAACCCA@@@@@BBCCBBBC?BBCBB?BB@BBBBBBBBB
@ATNG8:02811:04066
GATGGTAGGCACTGCGCACACATCCCAGAAGCATCAGGAACTCTAAGAAGAATTCAGATTTTTAACACGAGAGTAAACGTAAAAAGAGGTTTTACAAGACTCACGTTAACAATATTGCAGCAGTACGCACACAATCGAAGCGCAGTAAGGATGGCTAGTGTAACTAGCAAGAATACCACGAAAGCAAGAAAAAGAAGTACGCTATTAACTATTAACGTACCTGTCTCTTCCGAAACGAATGAGTACTACTCTCAGAGACACACTACCATCGTTCGGTCAGAGTCT
+
8:@B@@BA:94455499<?=??>>@8<;<;////7999>7<<=6506>05/6;5-----777'81777=<;;<977.33/////$///)///&//5.5555==<<<9<7;=5::72:???@CCDECCCBBBCB@DBAA?ABCBBB@?=A@BAA?BBBDCCBB?CBBBBB?BB?BCC>C@@BC<:;7168889+8==?>>>?BAAA<@:>>AA;?;;;@AA>ACCCCEE?A<???9?BEAECCBBBBBBBBBBDDBBBAA===>>=A;;89//)//176///:779
@ATNG8:02816:04053
GATGGTAGTGCGTGAGAGAGAGACCCAGAAGATCAGGAACTCTAGAAGAATTCAGATTTTTAACACGAGAGTAAACGTAAAAAGAAGGTTTTACAAGACTCACGTTAACAATATTGCAGCAGTACGCACACAATCGAAGCGCAGTAAGGATGGCTAGTGTAACTAGCAAGAATACCACGAAAGCAAGAAAAAGAAGTACGCTATTAACTATTAACGTACCTGTCTCTTCCGAAACGAATGAGTACATAGATATACGTATAGCTACCTTCGTTCGGTCAGCAGTCT
+
BBAC@BBBCBCCDCCCCCDDA:555)555.5CCBBB=A<@AB:99A?A@=@=?<=><;;;,;8?ABBBBCCBBB=AAADCCC5DC@B7;;;7;CCAABBBGDABB@B>BD?BBB>AAAABBCBEFCCBBBCD?CCBB>??A@BBBB>B@C??>@CBBCCCC?BAAA@@>BC>ABB=@@???8?==>@@AAB2BC>AA@@@A@@@8=8=<==:>:==BBB@CCCBCBB?A@BBB=CCB?BCCECCBBBBBBAAA@@@@B===;;:=8=188><??887;///7357
@ATNG8:02816:04065
GATGGTAGGCGTGTGAGAGTCTGCCCAGAAGATCAGGAACTCTAGAAGAATTCATATTTTTAACACGAGAGTAAACGTAAAAGAAGGTTTTACAAGACTCACGTTAACAATATTGCAGCAGTACGCACACAATCGTAGCGCAGTAAGGATGGCTAGTGTAACTAGCAAGAATACCACGAAGCAAGAAAAGAAGTACGCTATTAACTATTAACGTACCTGTCTCTTCCGAAACGAATGAGTAACGAGAGTCAGAGCAGAGCTACCATCGTTCGGTCAGAGTCT
+
888>7:=@<BBCBBIBCAAABBB@@6?B>7@BBAAB?B@BBDDBCB?;;6:8<=<88888$74<:3333893//(/86666*//(/(///&//9498222::AA;A;==4::>5;;===?===@;;;???B=??<;00/;;===?;=6>88/69888>>?;@@@@@D>;;5;>>8==>>8==<5////)//(/566:9;66.66667:5;:@>>>A<A;;:=?>17/578.789/8953./(.555557:7779???>>>?BA;<;;76.576::5//55..
@ATNG8:02827:04068
GATGGTAGCGCACACATAGATACAGTACTCATTCGTTTCGGAAGAGACAGGTACGTTAATAGTTAATAGCGTACTTCTTTTTCTTGCTTTCGTGGTATTCTTGCTAGTTACACTAGCCATCCTTACTGCGCTTCGATTGTGTGCGTACTGCTGCAATATTGTTAACGTGAGTCTTGTAAAACCTTCTTTTTACGTTTACTCTCGTGTTAAAAATCTGAATTCTTCTAGAGTTCCTGATCTTCTGGGATGTGTGCGCAGTGCCTACCATCGTTCGGTCAGAGTCT
+
;5:A;A;66==CCCBCBBBACLEE@A@@@BCD@CCCC>CC?C?AAACCCC@CCCBB?B@BBBA?B?CCCCCCBCB?;;:::):=:@ABC?CBCD?BAA?BB?A@@BBB@BCDDCCCC?CBB?C@FCEB@BBC@CCCC899AAAABBBCCCEAAAA?BDC@BB?B@BBCBBBBBB>ABAAA9B@C@BBDDF5DB:::6;BABCCCCBB?BCCC5CBBCC@C@BB@BCCCCCC?C@CDCCBA>A?>@9A0000A@BBCCBBBB?BBC@BBBCCFCC@CCCCBGBCC
@ATNG8:02838:04056
GATGGTAGACACGTGTGCTCTCTCGTACTCATTCGTTTCGGAGGAGACAGGTACGTTAATAGTTAATAGCGTACTTCTTTTTCTTGCTTTCGTGGTATTCTTGCTAGTTACACTAGCCATCCTTACTGCGCTTCGATTGTGTGCGTACTGCTGCAATATTGTTAACGTGAGTCTTGTAAAACCTTCTTTTTACGTTTACTCTCGTGTTAAAAATCTGAATTCTTCTAGAGTTCCTGATCTTCTGGTCTACTACACTGTACTCTACCATGTTCGGTCAGAGTCT
+
>>CC?BBCCBCBBA>A;<BCA@@DCA@@@BBB?C@@@;@C?BB@BCCCBA>AAA@@<?9?AAA=B@BBCCCBBBA;@@@@@+=96:79808@AB?B::49A=999=??;AAA?????<=>>=A=ACB>=>>>=AABB8;:>??A=>=;;;>7766,//;6<>4>9=A:8:@@@?9=8888)8:>5;;@@@/@@<==1:66///679<69999,8///;5;5@A=AA>>>?@<B<AAAAAA:>>A=???@>>>@@==>@@@AAAAA6<=BB:==9:::<=?===
@ATNG8:02840:04086
GATGTAGAGTATCATGTGTATCTCCAGAAGATCAGGAACTCTAGAAGAATTCAGATTTTTAACACGAGAGTAAACGTAAAAAGAAGGTTTTACAAGACTCACGTTAACAATATTGCAGCAGTACGCACACAATCGAAGCGCAGTAAGGATGGCTAGTGTAACTAGCAAGAATACCACGTAAGCAAGAAAAAGAAGTACGCTATTAACTATTAACGTACCTGTCTCTTCCGAAACGAATGAGTACTATAGACTATCTGAGACTACCATCGTTCGGTCATAGTCT
+
:::CDCCBBCDCCDBBABCCBBBB@CCC@BAAB@@=@@CBBBC;::;B@C@BCA@@@@@,?>ACCCCDBA@@B;AC@@A@A,@?;@5;::&4;;7:??<@@@00-0<==:@@A>BBBCCBBCCCCCCBABA=AABA?BCDBBB:95;>AAB?BBCCBBCB=??BAAA@CB?BBB?BB???=9:9;>>@@@)6=4>9;;<<<=@<A<@@@>=B:;;BCC?BBBA=@@+0+000+/883055<=CBBBBBBBAAABCCCCBBCCCB=CBBBB9::?AA@BBB?@?
@ATNG8:02841:04059
GATGGTAGGTGCACATGAGTGTATCCAGAAGATCAGGAACTCTAGAAGAATTCAGATTTTTAACACGAGAGTAAACGTAAAAAGAAGGTTTTACAAGACTCACGTTAACAATATTGCAGCAGTACGCACACAATCTAAGCGCAGTAAGGATGGCTAGTGTAACTAGCAAGAATACCACGAAAGCAAGAAAAAGAAGTACGCTATTAACTATTAACGTACCTGTCTCTTCCGAAACGAATGAGTACTGCGTCTCACTCTCGCCTACCATCGTTCGGTCAGAGTCT
+
@ABC?BBB?A@@ACCCCDCCBBBCC?BBD?CCAABC@C@BBBBBBB?BD@D?BBCCCCCC5B@BCCDCCCDBBB=AA@@>>>0@A>A?BBB;BCC@BBBBBBBAA?B>BB>AAB>BBB@BBBBCCCC@CCDD?BBCB@BBAAAA@@<A@CCC@BCCBBADD?BBB@@@@BA?BAA=ABBA?9>9959@BBB/BA<@;;;@@@AA<?<?;;;;A<?>BBC@BC@??A?<A>ACC>BBB?BBCCBCCCBBBBBBBBBBCBBBB@CCC?BBCAA?AC?CCAAABBBB
@ATNG8:02847:04083
GATGGTAGTGTCTATGAGAGTGTGTACTCATTCGTTTCGGAAGAGACAGGTACGTTTATAGTTAATAGCGTACTTCTTTTTTCTTGCTTTCGTGGTATTCTTGCTAGTTACACTAGCCATCCTTACTGCGCTTCGATTGTGTGCGTACTGCTGCAATATTGTTAACGTGAGTCTTGTAAAACCTTCTTTTTACGTTTACTCTCGTGTTAAAATCTGAATTCTTCTAGAGTTCCTGATCTTCTGGAATACATCAGCGAGCTACCATCGTTCGGTCAGAGTCT
+
55=?;>BBBAABBBCBCBB;;5994449:44.449;09?>?>999?>>A=@@0/0:)0////381688?ABC@?9888888%8=:=9:7.578B?BB@8;6,//677838>::;C;:6;??6;8;@?>?@8858>>A186::@@???@>>>===?:=>B===:=:?>>>>?@AA<???@@5?8<7;8888*8>333(------666:1888)2:8885>4;;58::<===;@7;:??<=:>CB=A:>?A==>DDA?>>>>?B==>>==9=?:><:::>>>>
@ATNG8:02852:04059
GATGGTAGGACGAGCGTCTGAGAGGTACTCATTCGTTTCGGAAGAGACAGGTACGTTATTAGTTAATAGCGTACTTCTTTTTCTTGCTTTCGTGGTATTCTTGCTAGTTACACTAGCCATCCTTACTGCGCTTCGATTGTGTGCGTACTGCTGCAATATTGTTAACGTGAGTCTTGTAAAACCTTCTTTTTACGTTTACTCTCGTGTTAAAAATCTGAATTCTTCTAGAGTTCCTGATCTTCTGGTGTCGTCTATCATGACTACATCGTTCGGTCAGAGTCT
+
@<AB@CBB@B@@@9:6@BBBBCBB?CCBBBCC@CBBB>BB@BACCBABCD@BCBAA?AC@CDC@C@CCCCC:;0A<@>D@@000-0<<@8BBBC@CDG?BC:;;ABBC?A@BD@AAC@BBC@C@C@@@BB@@<@AAB?CBBBCBBCCBCCAAACC?:;;?@@=A<??BBBBCCJ@C;;;;.;=A>@AAAA0BBBBJ;BCBBA@B@>>2;:;:*:=>@@=@?BC@@A@BBAB@C@CABCCE?BBCHCBBBCCBBBCCCCCCAAABBBBAD?BB@CCEBA@@AA
@ATNG8:02811:04106
GATGGTAGCGCGACGAGCGTAGACCCAGAAGATCAGGAACTCTAGAAGAATTCAGATTTTTAACACGAGAGTAAACGTAAAAAGAAGGTTTTACAAGACTCACGTTAACAATATTGCAGCAGTACGCACACAATCGAAGCGCAGTAAGGATGGCTAGTGTAACTAGCAAGAATACCACGAAAGCAAGAAAAAGAAGTACGCTATTAACTATTAACGTACCTGTCTCTTCCGAAACGAATGAGTACAGAGAGTACGATATGCTACATCGTTCGGTCAGAGTCT
+
@?@B>BBBBBBBBBCDCCCCBC@AA=@DD@CDDC99;:@CCCABBC?AB>B??>?<<<<<.??BCECCCCCBBA8@A?AAAA0A@=@4;;;.<@@=999BCCCCC@C@CC@CBB<??BBBCCFDDCBBAAAC@CCBC<A@A???>>:@?BAB?BDCBBCCC?CCAA@@>BC>@?A?BA??<5::9388888+8A<A888>>>@A=@<>>AA:>:=ABBB?BCBBBBB?B?CCC>BBB?BBBBBBCCB@@@AC@AACC=?=>A???A>>>68849<A?@@>?>
@ATNG8:02814:04109
GATGGTAGCTCTGCTCTGACTCTCGTACTCATCGTTTCGGAAGAGACAGGTACGTTAATAGTTAATAGACGTACTTCTTTTTCTTGCTTTCGTGGTATTCTTGCTAGTTACACTAGCCATCCTTACTGCGCTTCGATTGTGTGCGTACTGCTGCAATATTGTTAACGTGAGTCTTGTAAAACCTTCTTTTTACGTTTACTCTCGTGTTAAAAATCTGAATTCTTCTAGAGTTCCTGATCTTCTGGTGTCTGATCATGTATCACTACTATCGTTCGGTCAGAGTCT
+
885504==45555;:;96<<<<==<<<<:;///:::1:=5:5:::::66.59:995;8<<<<5<*0////////5.49999(9:8555=4545<.55/)/:)/////<8=??=;:54.49:5:8=<//////2///;79;==55599444444485:::544.3-33455<<::5:5555&5.5.55555$5999<4;56555599949999(:::<=9=7;;7:::55557>7<<;<;:3<79295@@;99=000//;;5555;9::9///+/;6;97833333
@ATNG8:02815:04134
GATGGTAGACATATCGTACTCTCTGTACTCATTCGTTTCGGAAGAGACAGGTACGTTAATAGTTAATAGCGTACTTACTTTTTCTTGCTTTTCGTGGTATTCTTGCTAGTTACACTAGCCATCCTTACTGCGCTTCGATTGTGTGCGTACTGCTGCAATATTGTTAACGTGAGTCTTGTAAAACCTTCTTTTTACGTTTAACTCTCGTGTTAAAAATCTGAATTTCTTCTAGAATTCCTGATCTTTCTGGAATACACTCATGTGCACCTACCATCGTTCGGTCAGAGTCT
+
AABC@CCB@?@CBBCCDCBBB;99==>BCCBB?CBAB89803499344::7<:7::49(//66166:@BBA@@35,22:===*7=662222&23//(///(..(.6685717<=988@@<@@H;>:>==;;;;;<AB@?;?BAAA?>>@@A>>>;;;5;:=:=A>D=AA>;;:AA=396788)8:@8=>>>>/==;;;1:9787@@ADDF1////(///-3(--(//49886@6=6>///89/--(-37(-)-3298985559:<<<465945666605<399<<>>@@@
@ATNG8:02818:04097
GATGGTAGTATTGCACACTCTGTCCAGAAGATCAGGAACTCTAGAAGAATTCAGATTTTTAACACGAGAGTAAACGTAAAAAGAAGGTTTTACAAGACTCACGTTAACAATATTGCAGCAGTACGCACACAATCGAAGCGCAGTAAGGATGGCTAGTGTAACTAGCAAGAATACCACGAAAGCAAGAAAAAGAAGTACGCTATTAACTATTAACGTACCTGTCTCTTCCGAAACGAATAGTACGTGTGACGTACGTGAGCTACCATCGTTCGGTCAGAGTCT
+
;;AC@CCEBBC@CBCCDCCCCCCC@CBC@CBB?@A>B>BCCA@AEACC@B?;;;CCDEC3C?CCBBBBCBBBB>BBBDDDD5@@;@5;;;.;AB>BIJCECCCC?C?CC?@@A?BBBBBBBBDDCCCCCBB?BBBB?BB@@BEBB?B@CCC?CCCCCCBB=ABBABC@BB@BBB<??ABB=???>AAABB3?B=?866AAA@>:>=A>>>7:7:>BBB?CBAAACC@C?BBB=BBC?BBBCBBB>>=CBBBCABBAB===BBB>@;;;D6::7;ABBBC@AA
@ATNG8:02820:04115
GATGGTAGCTCTGCTCTGACTCTCGTACTCATTCGTTTCGGAAGAGACAGGTACGTTAATAGTTAATAGCGTACTTCTTTTTCTTGCTTTCGTGGTATTCTTGCTAGTTACACTAGCCATCCTTACTACGCTTCGATTGTGTGCGTACTGCTGCAATATTGTTAACGTGAGTCTTGTAAAACCTTCTTTTTACGTTTACTCTCGTGTTAAAAATCTGAATTCTTCTAGAGTTCCTGATCTTCTGGGTGCGCTACAGTCTCTCTACCATCGTTCGGTCAGAGTCT
+
945505=>====CCC@CAAACCB@@@;>??:?7?@?>5>=5=.445;;=A;>BAAA;@?A@<<.5.6;;>=?=<;5/0000*//)/899)959;6;?>:>B79;@@?@=:;;@@BAC?CCC@C@GCCCBBBC=@@AA6;;;;;A@@BAAABA???<B@@6;;=?=AB@@@BABB?BBBDD6;6:=@ABBB2AAACD;?000>><<79.5555$4;://,/7;;7//6=6559>8;5558864799,55959;:::;999@@@<@=8<@999:A@=??@@ABAAA
@ATNG8:02822:04111
GATGGTAGCATCATGCATATCTCACCAGAAGATCAGGAACTCTAGAAGAATTCAGATTTTTTAACACGAGAGTAAACGTAAAAAGAAGGTTTTACAAGACTCACGTTAACAATATTGCAGCAGTACGCACACAATCGAAGCGCAGTAAGGATGGCTAGTGTAACTAGCAAGAATACCACGAAAGCCAAGAAAAAGAAGTACGCTATTAACTATTAACGTACCTGTCTCTTCCGAAACGAATGAGTACTGCGTCTCACTCTCGCCTACCATCGTTCGGTCAGAGTCT
+
4::;3:94555:9@>AACCBBA@?@;>::8999<88383444<<;:68827,333333333#34;788::;;888.77>====(=?5:2555&555.5<<;;<<9;6;?BB?BAA<@@B9;;CCBBBCB@@AA>A;;;?AA@AAA::6;=@?@<@BAAABAB=@?C999>@>;=77/73388/37,38:AABA/>?<><?><:887)-*---9(-)-8<=<:A::8?>>171777*3>>;@BBBB???>??@@@@>BBCCCCC?CBB?A??::8:@=ABBBBBBCC
@ATNG8:02824:04097
GATGGTAGATACTCGCTGATACACCCAGAAGATCAGGAACTCTAGAAGAATTCAGATTTTTAACACGAGAGTAAACGTAAAAAGAAGGTTTTACAAGACTCACGTTAACAATATTGCAGCAGTACGCACACAATCGAAGCGCAGTAAGGATGGCTAGTGTAACTAGCAAGAATACCACGAAAGCAAGAAAAAGAAGTACGCTATTAACTATTAACGTACCTGTCTCTTCCGAAACGAATGAGTACATAGATATACGTATAGCTACCATCGTTCGGTCAGAGTCT
+
BBCC@CCBBBDCCBCDCBB@@A;;;0<:;49@B@@@=?=AAC@@?C?CA592999<;==>1<>BBB??ABBBBB>B@DDCCC0;;7:=ACC;CED@::9B@A@@@9@=@?=@A@9??@?ABCFDDDGCBCBB?C@@@?CB:;:AAB?B?A;;6;;;??ADB@AABCDG?CB@AAA599==>,997788888(7>3::>>CA@;;7;:>>;;1918>A@@=@B:::CB@B?BBC>BBB>?>BBBBBAAA>>>AAA@@>>>>>>???<?@@CA<AA<A;?????B?
@ATNG8:02831:04102
GATGGTAGCGAGCGAGTGTGTATACCAGAAGATCAGGAACTCTAGAAGAATTCAGATTTTTAACACGAGAGTAAACGTAAAAAGAAGGTTTTACAAGACTCGTTAACAATATTGCAGCAGTACGCACACAATCGAAGCGCAGTAAGGATGGCTAGTGTAACTAGCAAGAATACCACGAAAGCAAGAAAAAGAAGTACGCTATTAACTATTAACGTACCTGTCTCTTCCGAAACGAATGAGTACGATGAGAGAGCTCTCTCTACCATCGTTCGGTCAGAGTCT
+
?;CE@DBBBCB@@ABBBCCCDCA@@@DDD?CCCC@?>@@BBDCCA?<AA>A>BBCBBBBB2BACCCCCCCBCCD@DC99999'9B<B2:;:*;CB>BBBCCCD?B?BD?BAC@CCCBBAAACCCCC@@@C?CCCC@BBBA@@?>:>?BBC?BABBBBAB=ABBBBB?CC?CB@;==798+672+2;;;;*5706BA@A@@@@;@;>@>@<A<??:;:;A@@>>>>9@<@AA:AAA>@ABB???AA???H@@@@?=>;@@?A>A;AA@@A:??;<><@AA>==
@ATNG8:02833:04090
GATGGTAGTATCTGCACACTCTGTCCAGAAGATCAGGAACTCTAGAAGAATTCAGATTTTTAACACGAGAGTAAACGTAAAAAGAAGGTTTTACAAGACTCACGTTAACAATATTGCAGCAGTACGCACACAATCGAAGCGCAGTAAGGATGGCTAGTGTAACTAGCAAGAATACCACGAAAGCAAGAAAAAGAAGTACGCTATTAACTATTAACGTACCTGTCTCTTCCGAAACGAATGAGTACACATCGTCGTGTCGTGCTACCATCGTTCGGTCAGAGTCT
+
A<BB>BB?FCCCBBAA<CCLJCDBD@BBB@A@@A;;7<>BABBB::9;B@CABBAAAAAA2A?BBBBBBBBBB@8>>:::::*;;5;5AAA8B?A=BCBBCBCCD@C@CC@FCC?BBCCCDCCCDCCC@@?B?AABA???::000@:@<B@@=@BBBBCCB?CBFBAA>AB?:99599@@@8?9808<<<=.:<59///==BBC:>:=>>>9=8==AAA?;;:CBBB?B?BCD>DCC?>@?BBBBACDCFA=AA:99@@@AABCC?CCCBB?BC?AAABBBBBC
@ATNG8:02806:04183
GATGGTAGACACGTGTGCTCTCTCGTACTCATTCGTTTCGGAAGAGACAGGTACGTTTAATAGTTAATAGCGTACTTCTTTTTCTTGCTTTCGTGGTATTCTTGCTAGTTACACTAGCCATCCTTACTGCGCTTCGATTGTGTGCGTACTGCTGCAATATTGTTAACGTGAGTCTTGTAAAACCTTCTTTTTACGTTTTACTCTCGTGTTAAAAATCTGAATTCTTCTAGAGTTCCTGATCTTCTGGAGATATCATCAGCGAGCTACCATCGTTCGGTCAGAGCT
+
@@CC:FCDCBC@@AC;:;BBBBBCCCBBCDBB@BCCC>CC?C?BBBC@AA?A@?989*81339;7;9<;CDC>>?C=AAAAA.;?8=@=>3>B@@<@00*0;5:00/=A7>?@???><8<@><>:>?AAA==>:@@@@7;88799<=>>A@@=<<A=DAA;AA;@:??AA@@@@>9=8888)94:489898(8<////(/68///73-/(/666)58==@=A:>=<@AA;;;;<@;??@@AB7;;A=>>=?@AAA@@@AAABAAA@@<@:9996995///=::=>
@ATNG8:02807:04158
GATGGTAGTACATGATAGACGACACCAGAAGATCATGAACTCTAGAAGAATTCAGATTTTTAACACGAGAGTAAACGTAAAAAGAAGGTTTTACAAGACTACGTTAACAATATTGCAGCAGTACGCACACAATCGAAGCGCAGTAAGGATGGCTAGTGTAACTAGCAAGAATACCACGAAAGCAAGAAAAAGAAGTACGCTATTAACTATTAACGTACCTGTCTCTTCCGAAACGAATGAGACGATGAGATCTCGTGTGCTACCATCGTTCGGTCAGAGTCT
+
;:@A?A;;@@<D;96===BB@@ACCACCCADAA;;:667<?B@@AM?BB?C?AAACCCCC3C?CBBBDCCECCC>CD@@@@@0AB>B5;;;.<BB?CCCDCDBB@B@BC?BBC?A@B@??BBBBBBCBBBB?BBBB=??BBBBBB@C?BAA>AEDCABBB?BBBCCB?BB@BBC>@@=::)58527;::;+57.7>>>>>>@@:=:>??B<A<@>;;<=>>=A;==;A;@@B:@BB?ABA???999??BBBCBB???=668@@;@@@AA=AB;>>??AAAAA
@ATNG8:02819:04164
GATGGTAGCGCGACGAGCGTAGACCCAGAAGATCAGGTACTCTAGAAGAATTCAGATTTTTAACACGAGAGTAAACGTAAAAAGAAGGTTTTACAAGACTCACGTTAACAATATTGCAGCAGTACGCACACAATCGAAGCGCAGTAAGGATGGCTAGTGTAACTAGCAAGAATACCACGAAAGCAAGAAAAAGAAGTACGCTATTAACTATTAACGTACCTGTCTCTTCCGAAACGAATGAGTACCTCTCAGACGCTCGTCCTACCATCGTTCGGTCAGAGTCT
+
99<B;BCBAAAADBBBCABBAB9::9;CC@CBCCCB?BCBBABBCC@CC>A>@BBCCCCC5C?CBCCCCCBBBC=BBBBBBA0BA<A;A@@7AAA?;?<=>>>CE@B?AA>ABC=?@>?ADDDDCCCCCBAA>ABBB@BBBCCCBA>CADCC?BBBBBCCC?BBAAAA?CD?>==?@?ABA8@@>:99898(:@?B;::DDAAA<A:>?@@<@<@AB@@>@CBBBCC?B?BCD>C??>@CDBBBC?A@@AABBBB?;<>AA<>>><AAB>B?BB@BDCCBBA@A
@ATNG8:02819:04183
GATGGTAGGCGTGTGAGAGTCTGCCCAGAAGATCAGGAACTCTAGAAGAATTCAGATTTTTAACACGAGAGTAAACGTAAAAAGAAGGTTTTACAAGACTCACGTTAACAATATTGCAGCAGTACGCACACAATCGAAGCGCAGTAAGGATGGCTAGTGTAACTAGCAAGAATACCACGAAAGCAAGAAAAAGAAGTACGCTATTAACTATTAACGTACCTGTCTCTTCCGAAACGATGAGTACTATGTAGAGCTCTATACTAATCGTTCGGTCAGAGTCT
+
@@@B<@BC@DABBCCCCCCCCCBBD>CCCACCCCBB?B@BBBCCBC?CC?B?BBAAACCC3B?BBCBBBBAABC>C@==<<<1;C>C<AAA9ABC@CAA?AA>97/607=9=>@388??AAAAAA?@?@A8868???<=;=;>@::6:=AAA9@@<9<A?A;AA>>BB>A@=@?949;::;599<;@BBBB/<=9>AAA>>>AA<A<A=AC;C;8:8>?=;;;?@@@9=:=:<66000;;@<@@898AA>AABBCCA>=<AA?;==?@<A@;A888A=>=A
@ATNG8:02820:04170
GATGGTAGCGCACACATAGATACAGTACTCATTCGTTTCGGAAGAGACAGGTACGTTAATAGTTAATAGCGTACTTCTTTTTCTTTGCTTTCGTGGTATTCTTGCTAGTTACACTAGCCATCCTTACTGCGCTTCGATTGTGTGCGTACTGCTGCAATATTGTTAACGTGAGTCTTGTAAAACCTTCTTTTTACGTTTACTCTCGTGTTAAAAATCTGAATTCTTCTAGAGTTCCTGATCTTCTGGGTCTCTCTCTCACGCACTACCATCGTTCGGTCAGAGTCT
+
99@A9=BBBCBBBBBBGCGDCCBBBCDDBBBC?@@@E=CC@C@BBBCHCC?BBC@@<A?BABB?B?BCCCB@AAC@CAEEB,;;;,:??>6??AB?CBC?BD;;;BCCCACCCBBBCC@CCC?C@CCC@AABB=BCBB?CCCCCCCCCCCBCBBBB?BBB@CC?C=@@BBBBCDD@CDCCD;D@C>@@@?@0@ABBF;::BBCCCCCC@CDDD5CBBCC@C@CC@CBBBBBB?B?CCCBBB?BBCC>CCCCCCCCDBBBCCCCCCC@BBBBD>A@?ACCDCC@@?
@ATNG8:02822:04158
GATGGTAGAGAGACTGTAGCGCACCCAGAAGATCAGGAACTCTAGAAGAATTCAGATTTTTAACACGAGAGTAAACGTAAAAAAGAAGGTTTTACAAGACTCACGTTAACAATATTGCAGCAGTACGCACACAATCGAAGCGCAGTAAGGATGGCTAGTGTAACTAGCAAGAATACCACGAAAGCAAGAAAAAAGAAGTACGCTATTAACTATTAACGTACCTGTCTCTTCCGAAACGAATGAGTACAGAGAGTACGATATGTCTACCATCGTTCGGTCAGAGTCT
+
99:A@ABBA;9;@9556;;==?CCC=BBB?B;999504.4<:3338-3/064////////$/5;=<;;<;9699)//------#--(/2777.9<>:?==CDCDCC?C?CC@CCC?A@ABCDDEBBCCCBBAA>@AAB@CA@@?@?<:@?BBB?BCBBBBBB?CBBBBB?BB>???5::@@@89877888989%/:6:///=<D9738:<;AD7;7;@BAA?AAACCBB=A>BBB=ABB=::9?AA@BBB887@@@9::??>>>B?<7<///938:1;:@@@@668
@ATNG8:02823:04165
GATGGTAGTCTCAGATAGTCTATAGTACTCATTCGTTTCGGAAGAGACAGGTACGTTTAATAGTTAATAGCGTAACTCTTTTTTCTTGCTTTCGTGGTATTCTTGCTAGTTACACTAGCCATCCTTACTGCGCTTCGATTGTGTGCGTACTGCTGCAATATTGTTAACGTGAGTCTTGTAAAACCTTCTTTTTACGTTTACTCTCGTGTTAAAAATCTGAATTCTTCTAGAGTTCCTGATCTTCTGGACGACGCGCATTGACACTACCATCGTTCGGTCAGAGTCT
+
44;<;?>>>@??>665555555;:<<D@;;<;5:55505<9>9><;;999.44;444/57<<>C?D;<;@@<771////6666#//)/8;;(3355.5<;577)//999;7;;<>>>994777)/)/7<7955<8<=>>:>665;669@@A>>>=994:?A=@A994:@:99;<=<696655&5.9.99999$9@@@@:?AECB@@@==24444$4999;7:;@@89:CCAAB>A?ABABAC=??A;@@;;;@BBBBB?C@><000;*00779=@@=@999AA<CC
@ATNG8:02826:04182
GATTAGTATAGAGCTCTACATAGTACTCATTCGTTTCGGAAGAGACAGGTACGTTAATAGTTAATAGCGTACTTCTTTTTCTTGCTTTCGTGGTATTCTTGCTAGTTACACTAGCCATCCTTACTGCGCTTCGATTGTGTGCGTACTGCTGCAATATTGTTAACGTGAGTCTTGTAAAACCTTCTTTTTACGTTTACTCTCGTGTTAAAAATCTGAATTCTTCTAGAGTTCCTGATCTTCTGGATATGAGTGACTCGTGCTACCATCGTTCGGTCCAAGAGTCT
+
?::5;B@>A@A955669;A;9:CCDDCBB@@C9996;B>B?BBCCCCC?BBBA@=@?BBBB?C>A???BBCBB>???@?2=@=A>>>7>BBB=@@D@BB<;;>AAB<AA?>=>>>9>>?;A9>>>>===?;AAAA7;;==?>>>?@@AA:;;A;>>?=AA:?=>>>AAAAAA<?>>>>3>=A<?>>==.=<877.866///==:<18888(7>=?@<?<?@<@AAAAAA<@<>=??::7:@@;?????:::@@@?@>>>==@@:>=CA=7661671716==669
@ATNG8:02830:04185
GATGGGTAGTCTCAGATAGTCTATAGTACTATTCGTTTCGGAAGAGACAGGTACGTTAATAGTTAATAGCGTACTTCTTTTTCTTGCTTTCGTGGTATTCTTGCTAGTTACACTAGCCATCCTTACTGCGCTTCGATTGTGTGCGTACTGCTGCAATATTGTTAACGTGAGTCTTGTAAAACCTTCTTTTTACGTTTACTCTCGTGTTAAAAATCTGAATTCTTCTAGAGTTCCTGATCTTCTGGACGACGCGCACTGACACTACCATCGTTCGGTCAGAGTCT
+
=:@@@<@BBECCBCCDCCCBBBCCCCCCCCAB@ACCC=AA?A@DCBAAAB?CA>995:=AAAB@D@BA@BBCC?>;?@@>@2??;?568'27;86>@@;?B79:?CB@=@@@@A>>>;>>>:>:>>>=<;>A;C>;;7;;;;>????@@AB:::>7:;?<?>;?:=>>@@@B??;?====2<:>:<<<<;):=///(/66///::9><ADDC/>>>?A<B<@@<@@@@@@@;@7:9@@=<8966069///98699667<<=99--*-3333-3707<<:>>???
@ATNG8:02830:04186
GATGGTAGCTCGCTGATGATATCTCCAGAAGATCAGGAACTCTAGAAGAATTCAGATTTTTAACACGAGAGTAAACGTAAAAAGAAGGTTTTACAAGACTCACGTTAACAATATTGCAGCAGTACGCACACAATCGAAGCGCAGTAAGGATGGCTAGTGTAACTAGCAAGAATACCACGAAAGAAGAAAAAAGAAGTACGCTATTAACTATTAACGTACCTGTCTCTTCCGAAACGAATGAGTACGAGAGAGCACACGTGTCTACCATCGTTCGGTCAGAGTCT
+
88:=9===B>;;;=>@A@?@A;99><@CC@@@@>>>29244;445?8@@@B?AAABBCCC1<7<?<<<@@??@?8;;:999:*;:45;:;;0@B@=9:69;>:45.56??:@==055<<CBBCBBBBCBBBB?AAAA>@?:::@??:@>B;;5;;97<>?A<;;;00/56838==6=;333(771688888%8505>;>A=AB=6545879/:9:;;;9=@?>>>??:=+//;7=//,/==?ABBBA@@><698866567:?98/7=///;48848:7228666
@ATNG8:02839:04144
GATGGTAGCGCACACATAGATACAGTACTCATTCGTTTCGGAAGAGACAGGTACGTTAATAGTTAATAGCGTACTTCTTTTTCTTGCTTTCGTGGTATTCTTGCTAGTTACACTAGCCATCCTTACTGCGCTTCGATTGTGTGCGTACTGCTGCAATATTGTTAACGTGAGTCTTGTAAAACCTTCTTTTTACGTTTACTCTCGTGTTAAAAATCTGAATTCTTCTAGAGTTCCTGATCTTCTGGGATGTGTGCGCAGTGCCTACCATCGTTCGGTCAGATTCT
+
;55=:>:66@DCBBABCCCBCFDDBBCCCB;:7;ABC9@@<>9@;;>?EE@CB@@@AG@DAAC@C@CCCBBBBAA=;;;;;);@6:9CD<@:@@7@;B=@C::;BCBC@DBBBCDDC@CDD?B@CCCB@@@C?BBCD>AACBAABBCBBBB@@@C@BBC?AB?B?AAGDCDCCC=@:;;;.;<A<;;:;:*:CBBB:;;CAABBBBB@BBBB5BCCFC@C@CC@DCCBBBB?B?CAACCC?A000*0000<><@@@BAA@@=@BBABBBAB?AF@CBCBBAACC
@ATNG8:02845:04140
GATGGTAGGTGCACATGAGTGTATCCAGAAGATCAGGAACTCTAGAAGAATTCAGATTTTTAACACGAGAGTAAACGTAAAAAGAAGGTTTTACAAGACACGTTAACAATATTGCAGCAGTACGCACACAATCGAAGCGCAGTAAGGATGGCTAGTGTAACTAGCAAGAATACCACGAAAGCAAGAAAAAGAAGTACGCTATTAACTATTAACGTACCTGTCTCTTCCGAAACGAATGAGTACGTGTGCGACGTGTCTCCTACCATCGTTCGGTCAGAGTCT
+
AAAB>BCC?@@@BBBBDCCCCCBCB@BBB@BCBCBB@B@DCCCDBB@CC?B>AB@>>???1?@CCCCCCCDCCC>CD99999'9?<B2:::.;@B?BDBAAAA>A@CC?AAC>BBBB@@BBBBAAA@@@B>BBBB=ABBBBCBB>B>BBB>BB@@@ABC>BBAAAA>AA;AAA9<:565)8:6159;9;+//,/===AAAAA;?<?A??;?<A@?>>9<<<?>>>;A==<<5=9949??D:99BBAA>>>B?@?@>><=;=>=:>>>=A<A?;?;;=AA@@?
@ATNG8:02811:04216
GATGGTAGCATCTGCATATCTCACCAGAAGATCAGGAACTCTAGAAGAATTCAGATTTTTAACACGAGAGTAAACGTAAAAAGAAGGTTTTACAAGACTCACGTTATCAATATTGCAGCAGTACGCACACAATCGAAGCGCAGTAAGGATGGCTAGTGTAACTAGCAAGAATACCACGAAAGCAAGAAAAAAGAAGTACGCTATTAACTATTAACGTACCTGTCTCTTCCGAAACGAATGAGTACTGCGTCTCACTCTCGCCTACCATCGTTCGGTCAGAGTCT
+
@@@B?BBCEC@AADEFBBCCCCCC?BCCACCCBBB?B@BCB@@AB@BDHD@AA@?==>@.@?BCCCCCDBBB@9==;;;;;*;A=B5;;;*:@@=@BABBBBBE@BACC?BBB@CCAABCCCCCCCDCBBB?CDCC?A???@@993;=;;;6;BA@ABBB@CCDBBB?BB?:99599???8?==;998888%8>:=;;;>=A>;0617<<>,/,/<<<<@CBAA@@=:>:999,89939BBCDCBCBCCAABAA??AAABB?BBB@BBBAA>AC@BCCBBBAAA
@ATNG8:02821:04214
GATGGTAGCATCATGCATATCTCCACCAGGAAAGATCAGGAAACTCTAGAAGAATTTCAGATTTTTTAACACGAGAGTAAAACGTAAAAAAGAAGGTTTTACAAGACTCACGTTAAACAATATTGCTAGCAGTACGCACACAATCGAAGCGCAGTAAGGGAATGGCTAGTGTAACTAGCAAGAATACCACGAAAGCAAGAAAAAGAATACGCTATTAAACTATTAACGTACCTGTCTCTTCCGAAACGATGAGTACTATGTAGAGCTCTATACTACCATCGTT
+
8454.444:445555;77/////)//)//)44)444444.44(4883333-33,33(/////////#/3888=<;883333&39444444#44.5.555&///5///<<;:99.44)49378:6:8///7/55:;;5656;:39///)/77559/-(--(-(-75:;;8:544-336669*//3///188;;=2:::488;;9$32.52225554(--'----(-(-6:774:;554;<7:::8817-----566733334=:77887755..-620,,-,,0
@ATNG8:02821:04220
GATGGTAGATATATGCACGCTCTACCAAAGATCAGGAACTCTAGAAGAATTCAGATTTTTAACACGAGAGTAAACGTAAAAAGAAGGTTTTACAAGACTCACGTTAACAATATTGCAGCAGTACGCACACAATCGAAGCGCAGTAAGGATGGCTAGTGTAACTAGCAAGAATACCACGAAAGCAAGAAAAAGAAGTACGACTATTAACTATTAACGTACCTGTCTCTTCCGAAACGAATGAGTAACTACTCTCAGAGACACACTACCATCGTTCGGTCAGAGTCT
+
@<BD@CCCCCCCCECCDBBBCCBBB@BD>;;;@@@?B@CBBBBA@;>=9<;>@@@@AAA1?:?BB>>=BBB@@7?:9::::,0/(/)///'/.5.5699>@@BB=B<??6<<:499>>>@@@@@@@>=;;>9<;<A8<;<?<<::7;=AAD=@:;;:A>><>@@@9:7:>:>AC:>>>?A5<9:5:<=<=/8818>>>?>?@@@<@=@?>?9<6<<668:>>?==<@-/,/:;1:==8<<=A7717555:;><>>><<<<<@@>>=<A@@?B;@@<@>>>A@>==
@ATNG8:02822:04192
GATGGTAGTACGATGATAGACGACACCAGAAGATCAGGAACTCTAGAAGAATCAGATTTTTAACACGAGAGTAAACGTAAAAAGAAGGTTTTACAAGACTCACGTAACAATATTGCAGCAGTACGCACACAATCGAAGCGCAGTAAGGATGGCTAGTGTAACTAGCAAGAATACCACGAAGCAAGAAAAAGAAGTACGCTATTAACTATTAACGTACCTGTCTCTTCCGAAACGAATGAGTACGATAGAGAGCTCTCTCTACCATCGTTCTGTCAGAGTCT
+
;48:0//9/------/9::=CBBB@@4=59.599555059==>>>;:6::+0///==>>?+=@BDGGCCBCDFE?BBAABBB0;;9;@CGG9CCC@B@ACCAA0006??6:::7;4459:9BCDCDCA<;;=@AAA>A@@@;;;B?@;@00*0=<<@@BC@CCCBBB?BB??>>8?<:938773<===>.=>9<<>>>9<=?;?;?>==:<9;7;;:?:;:BAAA=@;:<<5833-333<<;>778A>==BBBBB;9:9////33-.0*009<<<::;;99
@ATNG8:02830:04197
GATGGTAGACATATCGTACTCTCTGTACTCATTCGTTTCGGAAGAGACAGGTACGTTAATAGTTAATAGCGTACTTCTTTTTCTTGCTTTCGTGGTATTCTTGCTAGTTACACTAGCCATCCTTACTGCGCTTCGATTGTGTGCGTACTGCTGCAATATTGTTAACGTGAGTCTTGTAAAACCTTCTTTTTACGTTTACTCTCGTGTTAAAAATCTGAATTCTTCTAGAGTTCCTGATCTTCTGGGTCTACGCTCGTCGCGCTACCATCGTTCGGTCAGAGTCT
+
@@@C@CDDCBBBBCCCCCGCCBB@A@CCDCBC?BCCD>AA>A?BA@?@BB@GABBB@C?BABB@C?A@BBBBB>>:<;969.<=9><<=5=??>?BBB@@C;===AAA<AAA===AA=AAA;A;>>>;;>>==DAAA<AAAA@@@@@@@@A@>>>:>=>=@@<@;@?A@@@BAA<@@???5@=A:>>CCC.??=<;3:9999:?>@@<@@@@/@@@@A<@<>>=@@@@>>><@<@?A@>>9>>>>9>>>98:>>>@@A@;;666729666926617=@<@@@@>
@ATNG8:02831:04238
GATGAGAGACTGTAGCGCACCCAGAAGATCAGGAACTCTAGAAGAATTCAGATTTTTAACACGAGAGTAAACGTAAAAAGAAGGTTTTACAAGACTCACGTTAACAATATTGCAGCAGTACGCACACAATCGAAGCGCAGTAAGGATGGCTAGTGTAACTAGCAAGAATACCACGAAAGCAAGAAAAAGAAGTACGCTATTAACTATTAACGTACCTGTCTCTTCCGAAACGAATGAGTACGATGAGAGAGCTCTCTCTACCATCGTTCGGTCAGAGTCT
+
?@@BBDDCDCCCBBCCCCBBB>BCD@AAA@AD@C?BBBCBBB>BB?C?CCBBBBBB3B@BBBABCBBBB@8?=77555(6=8=0889,7;A;AAAAAB???<?<@B<A>>;?>>>>>>>??>>>;;;A:><<<;A@AA888@;A9>;;7;@???>>>:>>>>>A;AC;===:>A777.77819::::+::5:AAAAAAAA=C;??>A<A<===AA;?===>>>;@:@AA9>;;7;==@@@>>>:::AABAAA:::AAA???:@<>>A;==7=>>@AA>;;
@ATNG8:02834:04205
GATGTAGAGAGACTGTAGCGCACCAGAAGATCAGGAACTCTAGAAGAATTCAGATTTTTAACACGAGAGTAAACGTAAAAAGAAGGTTTTACAAGACTCACGTTAACAATATTCAGCAGTACGCACACAATCGAAGCGCAGTAAGGATGGCTAGTGTAACTAGCAAGAATACCACGAAAGCAAGAAAAAGAAGTACGCTATTAACTATTAACGTACCTGTCTCTTCCGAAACGAATGAGTACTTCGTCTCACTCTCGCCTACCATCGTTCGGTCAGAGTCT
+
:9;BBBBCCCCCCBCCFCCCCCC@BBB?BCCCCA>A>AAABBBB>BB@B@BAAABBBB3B?BBDAABBDCCC?BA@@@@@0@B?CAFEC=FFHABAACCCBBB?A>@D@CBB>BCBBBEGEDFBBAABB@CBBB?BBBC@???8?;??@=?CBBBBBB@BBBABA@CC@????A@?;;19::988898+6@9A789@@@??<?=@A@@<@<@?AAA@BBBBBBB<?>?BF>EBB?BBBBBBBA=BABA@@????BBBB?BBB>BBBAB@AA>AFCBBBABB
@ATNG8:02840:04224
GATGGTAGCATCATGCATATCTCACCAGAAGATCAGGAACTCTAGAAGAATTCAGATTTTTAACACGAGAGTAAACGTAAAAAGAAGGTTTTACAAGACTCACGTTAACAATATTGCAGCAGTACGCACACAATCGAAGCGCAGTAAGGATGGCTAGTGTAACTAGCAAGAATACCACGAAAGCAAGAAAAAAGAAGTTACGCTATTAACTATTAACGTACCTGTCTCTTCCGAAACGAATGAGTACTGCGTCTCACTCTCGCCTACCATCGTTCGGTCAGAGTCT
+
::;A@??BCCDA;<<<>>?@>====8==>255:899057>>?BAA<?BB>B8<@@A====+;=A?>9:7?:::<38594444$49.505==0=;;7;>;;9<;44058<<7@<@059==>>>@@A9:9C999@BBCC>@??CCC?@=@=A;;7:@BBC????::9@AA=BB????<@@@@@8<9938<><>>'<<9;=378ABAAA<A;<<<>9><:8?CC@@????:A>B289B<@?B=@@@<>=@BBBCECBCA@@@@@A@=AAA?BBAAC=???BBBBBB==>
@ATNG8:02842:04196
GATGGTAGTATCTGCACACTCTGTCCAGAAGATCAGGAACTCTAGAAGAATTCAGATTTTTAACACGAGAGTAAACGTAAAAAGAAGGTTTTACAAGACTCACGTTAACAATATTGCAGCAGTACGCACACAATCGAAGCGCAGTAAGGGTGGCTAGTGTAACTAGCAAGAATACCACGAAAGCAAGAAAAAGAAGTACGCTATTAACTATTAACGTACCTGTCTCTTCCGAAACGAATGAGTACACATCGTCGTGTCGTGCTACCATCGTTCGGTCAGAGTCT
+
88>B?BBBBCCBBBBDCBBCCCCCC?CDE@BB99;C=@=@CCBBBB?AA?@>AA=>????.??BCBBABBBBCB>AA@A@@@,@@<@?BBC<CBB@BCCBCBE;;:;@CC?BBB@CCAABCCCDCDBBCAAA@CCBB?BAA??@?:6;>300+0>@@AAAB?BCCBCC@@?<>AA17:??A;788?@@@AA2@B?B998BB9;:=A=@@@@3939<=<?????BBBB?B?AAA<A@A?@@@A:99??ACBCCCCDDCCBCCBBAA>ABBBB?AA>AAAAACBBB
@ATNG8:02843:04200
GATGGTAGCGCATATCAGCGCAGCCCAGAAGATCAGGAACTCTAGAAGAATTCAGATTTTTAACACGAGAGTATACGTAAAAAGAAGGTTTTACAAGACTCACGTTAACAATATTGCAGCAGTACGCACACAATCGAAGCGCAGTAAGGATGGCTAGTGTAACTAGCAAGAATACCACGAAAGCAGAAAAAGAAGTACGCTATTAACTATTAACGTACCTGTCTCTTCCGAAACGAATGAGTACCTCTCAGACGCTCGTCCTACCATCGTCGGTCAGAGTCT
+
6655168<<=CCDGCGC@@@BBBBB=BCC@CCBBAB6;6<BBAABB?BB=?=?AB@@@@@0@4::CCCCCA@@;;;<;@BCC2A@+0+000)0095777BBCA::7:=@?<A::4:@AABCEDCBCCC:::B@BCDC@CBA?>>>>3939@A:??BC???B@AAC??@@CA9>;;18/777.////6666)58486552959:3:3555617179???=;69;?>?6:69@<4<9:49><AA??<>?@AABBAAABBBCB?BCB=><7/00<2:<?<?CBCC
@ATNG8:02851:04196
GATGGTAGCACACGAGATCTCATCGTACTTTCGTTTCGGAAGAGACAGGTACGTTAATAGTTAATAGCGTACTTCTTTTTCTTGCTTTCGTGGTATTCTTGCTAGTTACACTAGCCATCCTTACTGCGCTTCGATTGTGTGCGTACTGCTGCAATATTGTTAACGTGAGTCTTGTAAAACCTTCTTTTTACGTTTACTCTCGTGTTAAAAATCTGAATTCTTCTAGAGTTCCTGATCTTCTGGCGCTCTGTCACGTCTGCTACCATCGTTCGGTCAGAGTCT
+
99??:>C?@<88..---8<CBCBB@@@BBC8AADC<A@AB?BBCCCBCAEDCCC@CABCBD@D?B??@>00//69::::+:?5<999,:B@@=@@A@CC@AAABCB=??CBBBBB?A??<??B>?988;;<AABB:==?B??>>=??EE>888=@@@;@B=B<>>=>=??@@:>=DDD5A<@<@@??@/>>>AD6::<<>=>>AA<AACC/A>>>A<A<BD=A???@@@<@<@@@@@@;@@?<:9:>@:::@@?<=<:;;>@?<AA>>>=AA<A@@AA???A
@ATNG8:02812:04282
GATGGTAGGCGACATACATACGCGCCAGAAGATCAGGAACTCTAGAAGAATTCAGATTTTTAACACGAGAGTAAACGTAAAAAGAAGGTTTTACAAGACTCACGTTAACAATATTGCAGCAGTACGCACACAATCGAAGCGCAGTAAGGATGGCTAGTGTAACTAGCAAGAATACCACGAAAGCAAGAAAAAGAAGTACGCTATTAACTATTAACGTACCTGTCTCTTCCGAAACGAATGAGTACTGCGTCTCACTCTCGCCTACCATCGTTCGGTCAGAGTCT
+
@::@8BDE@CBBBDCFFGCC@AACE@FEFACCCDBB>B@CBCEBBB?@@=A?AABCCCCC5C@CABBCCCCBBF>DC99999*:B=E2;;;6;BB?BBBCCBDCB?B?BC?CBB<AAABBBBBDCCCCCBCCABBCB?CCCCBAAA?CACBB@ACCBCBAB@BCB>??@BB?888<?????899:<@ABBC3BC@CBBAB@AAA<A;@@AA:=:=<BBB?CBBBBCA=@>A@@<?AA<???AABBBBCCCBBBBBBACCDE@C@@=@@??C?@@>@BCCBB???
@ATNG8:02812:04288
GATGGTAGAGTACAGTGTAGTAGACCAGAAGATCAGGAACTCTAGAAGAATTCAGATTTTTAACACGAGAGTAAACGTAAAAAGAAGGTTTTACAAGACTCACGTTAACAATATTGCAGCAGTACGCACACAATCGAAGCGCAGTAAGGATGGCTAGTCTAACTAGCAAGAATACCACGAAAGCAAGAAAAAGAAGTACGCTATTAACTATTAACGTACCTGTCTCTTCCGAAACGAATGAGTACCTCTCAGACGCTCGTCCTACCATCGTTCGGTCAGAGTCT
+
::<A?BB?966<<>>=?C@DCCC@@;@BB<@@@@@@@C?BBC?@@B?BC?B?>==98999$3399:::333337)7>95555$5<7<9999&55<9=B=BBCGEE?@?@C@;;:=@???@@CBCBCCCCCCC@CBBB@:99@9:9@9@<@AB?CBA@?DCC@CBB:::;7818<;5;;7;;2332466677)6839255;<AAB7;5999<6<6<=@A@<@@@AAAA>A@CBB>BBB@ABABBBB?ABAB>DB;;;;;;BB;6661///9@9@A<>9::@AAAB
@ATNG8:02826:04285
GATGGTAGCACGAGTCACTCATATCCAGAAGATCAGGAACTCTAGAAGAATTCAGATTTTTAACACGAGAGTAAACGTAAAAAGAAGGTTTTACGAGACTCACGTTAACAATATTGCAGCAGTACGCACACAATCGAAGCGCAGTAAGGATGGCTAGTGTAACTAGCAAGAATACCACGAAAGCAAGAAAAAGAAGTACGCTATTAACTATTAACGTACCTGTCTCTTCCGAAACGAATGAGTACTGCGTCTCACTCTCGCCTACCATCGTTCGGTCAGAGTCT
+
AAAB@CBBADBB<BA;;;<>A=B?><CCC?BCCFAA?A@CCB;;9B?A@6:49@>>?A@?2A=@AA???CA@@@8==:9999':@=@4:::*:@@A@BBBCBBAA?BACCACCC@CCD@AACGFBCBBCBBB?BBBB?BBBBAA>>;@?B:99:CAAAC??=?CBBBC?BF?B??=?A@>>4;;:4:>===/=@9;888==>??=@:=>==8=;@;AAFACBBCCCC?CACCD@BBB>ABBBCCCCBBBBBBB@@@BBBBB@DED?CBBCC@CD?BAABBBBAB
@ATNG8:02832:04259
GATGGTAGTGTCATATGAGAGTGTGTACTCATTCGTTTCGGAAGAGACAGGTACGTTAATAGTTAATAGCGTACTTCTTTTTCTTGCTTTCGTGGTATTCTTGCTAGTTACACTAGCCATCCTTACTGCGCTTCGATTGTGTGCGTACTGCTGCAATATTGTTAACGTGAGTCTTGTAAAACCTTCTTTTACGTTTACTCTCGTGTTAAAAATCTGAATTCTTCTAGAGTTCCTGATCTTCTGGGATGTGTGCGCAGTGCCTACCATCGTTCGGTCAGAGTCT
+
BBBC@DAA@BBBBBGCIBA@BBBCCBAAAA;;5;AA@9@@;<7<==AFCC@DCCBA?A?BABB?C@CCCCBB?>?;::::;);?9<8>>8><>B?BBB?BC;<;ACCC@CDCCCCCD@CCC?C@DEEDDCBB?BBCC@CCCCBBCCCDBBDBAAC?BBC@DD?C?BBBBACCCB=?::::.;>A>;;;;.;CAAC>CCCDFFGBBB5;;;;*;;;;B?B@BDACBBCCCC@C?ABBCCD?C?@@<@000A@@BBBCCCCC@BBB@CCEBC@CC@CCCCBBBAA
@ATNG8:02842:04284
GATGGTAGTCTCAGATATCTATAGTACTCAATTCGTTTCGGAAGAGACAGGTACTGTTAATAGTTAATAGCGTTACTTCTTTTTCTTGCTTTCGTGGTATTCTTGCTAGTTACACTAGCCATCCTTACTGCGCTTCGATTGTGTGCGTAACTGCTTGCAATATTGTTAACGTGAAGTCTTGTAAAACCTTCTTTTTACGTTTACTCTCGTGTTAAAAATCTGAATTCTTCTAGAGTTCCTGATCTTCTGGCTCTCGTAGACAGATCGTTCGGTCAGAGTCT
+
;5;69>>CCBBCCB:96<<<=:;;;;9;99.5.5::;0:;8<8<===>@?26666598;.4444.5.449:44.44;.44888'8:399::14455.55<6;<5444<4516=<<<===7;;?<>?@@999:>@<<==D@CBBB?@>99.444:;7<<?8@?>98=13-3395=8=<===696>>0=9<455555$9555<2=56666;9;;.4444$4445:5:5:>7;;<<<55258:::<<=755>:@=996;;<<==@>?>;::5>=9;<<==?;;=
@ATNG8:02846:04259
GATGGTAGCATCATGCATATCTCACCAGAAGATCAGGAACTCTAGAAGAATTCAGATTTTTAACACGAGAGTAAACGTAAAAAGAAGGTTTTACAAGACTCACGTTAACAATATTGCAGCAGTACGCACACAATCGAATCGCAGTAAGGATGGCTAGTGTAACTAGCAAGAATACCACGAAAGCAAGAAAAAGAAGTACGCTATTAACTATTAACGTACCTGTCTCTTCCGAAACGAATGAGTACAGAGAGTACGATATGTCTACCATCGTTCGGTCAGAGTCT
+
<<CE>AACCBBBBBABCCCCCCCBB?BCB?B@A@9;;;@CDD???==A@>B<99999777$36?ABBCBAB@?@8>:::::;*;B=B4;;;.;B@=BCBCCCBBB=@=@C?AAD@CCAACBBCCCCCCCDDC@BBAC@CCBACC@?=A?CAA?BCBBBCCC@CCCCBA?BD@>>>?@@@A@:BBA=AABBB3BB?BAAA????@1618=>>8><>@CCC@BBBAA@@=?=@@A<????999ABCCCCCCCCBBBAABCCCB?;;B;>>>>>;@?;==ABBBBBB
@ATNG8:02847:04260
GATGGTAGGTGCACATGAGTGTATCCAGAAGATCAGGAACTCTAGAAGAATTCAGATTTTTAACACGAGAGTAAACGTAAAAAGAAGGTTTTACAAGACTCACGTTAACAATATTGCAGCAGTACGCACACAATCGAAGCGCAGTAAGGATGGCTAGTGTAACTAGCAAGAATACCACGAAAGCAAGAAAAAGAAGTACGCTATTAACTATTAACGTACCTGTCTCTTCCGAAACGAATGAGTACCTCTCAGACGCTCGTCCTACCATCGTTCGGTCAGAGTCT
+
A>CC@CB@>@@AB@FLICCCCDCCE@CBB?BBCCBB@C>AACBC@@>@D@F@CCCBCBBB5C@CCCCCBBDCCD=AB:;;;;*;A=C=BBB;BBC@BBCDCBBBB?B?BC@CBB=BBBBCBCCCCCBBBBCB@BCBC?BBBBBBAA=A=A999:BDCCBBB@AAAAA@?CD@CBB>>>BBB=>?<:97777(8>9;;;?AAABA=A<AAAB:>:=@CCC@CCBAA@D>A?@CG@CCC?CCCBBBE?BBBDBBBCCCB??AA<>>>=B@@:?=?B@DCCCCC@@@
@ATNG8:02818:04312
GATGGTAGGCGACATACATACGCGCCAGAAGATCAGGAACTCTAGAAGAATTCAGATTTTTAACACGAGAGTAAACGTAAAAAGAAGGTTTTACAAGACTCACGTTAACAATATTGCAGCAGTACGCACACAATCGAAGCGCAGTAAGGATGGCTAGTGTAACTAGCAAGAATACCACGAAAGCAAGAAAAAAGAAGTACGCTATTAACTATTAACGTACCTGTCTCTTCCGAACGAATGAGTACTGCGTCTCACTCTCGCCTACCATCGTTCTGTCAGAGTCT
+
:<<=?===9<<<@@596CBCA@@BC?;;<>BABCCC8;79999DBB?BC?B>@?>>>@@@0@=BBCCCCCCCCC?CCBBCCC3BB@CACDD<CCC?CCCDCCCAA?A@BB@CAA<??::;BBCBEDCCDCBB?B@@@7;;;;BCCC@G@B;;:;ABBBBAB?DBA???>AB>???<??A@@;@8939@@@@@'>:83738;8;?=:=9<899297<<ABB?BBBA@@D?B=AA>??A?@AABBBBBBBBCCCAABABBCBD@BBB@DDEBA?AABBBBB:::A@
@ATNG8:02819:04300
GATGGTAGGACGATCGTCTGAGAGGTACTCATTCGTTTCGGAAGAGACAGGTACGTTAATAGTTAATAGCGTACTTCTTTTTCTTGCTTTCGTGGTATTCTTGCTGTTACACTAGCCATCCTTACTGCGCTTCGATTGTGTGCGTACTGCTGCAATATTGTTAACGTGAGTCTTGTAAAACCTTCTTTTTACGTTTACTCTCGTGTTAAAAATCTGAATTCTTCTAGAGTTCCTGATCTTCTGGGCTGCGCTGATATGCGCTACCATCGTTCGGTCAGAGTCT
+
BBBC@@?D?BB;66<<>;@?CCCDACCCBCBB@BCCC?CB@B?BCDCCCC?CCCDDAC?CBCC@B@BCCCBB@A@9:99::*:C>A;;;8;@AC@CAB?AFACCACB@DAA@ADDD@ABB=B?BBBB@@@B>BBBB>BBBAAACCBBBBBABBB>BBC?BD@D?BBBBBCCDC?D::::6:>C=9::::*:CBBB>CCIICBCBB@5;;;;*;@@@B?C?AB>BBBCCAB?A@BBBBBC=??CC=BBA@@CCCCCDDDCCBBCB@BCCBC?BC@CDCCCDAAA
@ATNG8:02820:04301
GATGGTAGTGCGTGAGAGAGAGACCCAGAAGATCAGGAACTCTAGAAGAATTCAGATTTTTAAACACGAGAGTAAACGTAAAAGAAGGTTTTACAAGACTCACGTTAACAATATTGCAGCAGTACGCACACAATCGAAGTGCAGTAAGGATGGCTAGTGTAACTAGCAAGAATACCACGAAAGCAAGAAAAAGAAGTACGACTATTAACTATTAACGTACCTGTCTCTTTCCGAAAACGAATGAGTACATAGATATACGTATAGCTACCATCGTTCGGTCAGAGTCT
+
65--(--/99:<665<<<666@>;>37::)/////9)4.4449:;;7??9@=8978;;;;$73(333889::::9/894444&4939.555&5:;7<;;;99;4:49>AC=AAA>AAAABBBBA;;;B@AAA4;99:24447=>>>@C?CAB?<=<<@@<B>BBB?;>;//)///(/889;28887=====+;;6:866/./3-/(/(...3.548:899499896...'.(....&.33.55558=8::=9777:555<<9779<:;5::9=>:9947553...66
@ATNG8:02823:04311
GATGGTAGCTCTGCTCTGACTCTCGTACTCATTCGTTTCGGAAGAGACAGGTACGTTAATAGTTAATAGCGTACTTCTTTTTCTTGCTTTCGTGGTATTCTTGCTAGTTACACTAGCCATCCTTACTGCGCTTCGATTGTGTGCGTACTGCTGCAATATTGTTAACGTGAGTCTTGTAAAACCTTCTTTTTACGTTTACTCTCGTGTTAAAATCTGATTCTTCTAGAGTTCCTGATCTTCTGGTATACACACTCGCTCGCTACCATCGTTCGGTCAGAGTCT
+
===?9<;<=<@BB@@AA;9;BCBBB@@@CBAA?BCDD:;9<A<ACCCCBD@CCCCCAC@@A@E@E?B@;;<<<<<:=====)5525<=>6;;?><>>@<??<?@@BBC@BBCDBBBB?AAB6;9;BAAABBB?BBBD?BBC@@@@@@BCAAAACA5;9?<?A?C?AABBBCCCC>@ABBB3A5<5;<<;<*<AABJ=CCCCCA@999.999*9:>00/6<?7??EEA@@<>9=<><9717=@;@C:::B@@>AAABAA;99AA?CBBBB?A@=@C@@@BB;<
@ATNG8:02829:04324
GATGGTAGAGAGACTGTAGCGCACCCAGAAGATCAGGAACTCTAGAAGAATTCAGATTTTTAACACGAGAGTAAACGTAAAAGAAGGTTTTACAAGACTCACGTTAACAATATTGCAGCAGTACGCACACAATCGAAGCGCAGTAAGGATGGCTAGTGTAACTAGCAAGAATACCACGAAAGCAAGAAAAAGAAGTACGCTATTAACTATTAACGTACCTGTCTCTTCCGAAACGAATGAGTACCTCTCAGACGCTCGTCCTACCATCGTTCGTTCAGAGTCT
+
:<;@9<<==BBBBCBBBCCBBBBCC=BBB=A@AA;:497?ABAA@B??>;?>>>>99999(9<AABBBA@=889+9<9;99&5;49.555&55526>BBDCC?@>@>AC?BBC>AABBBCCCCCCCBCGBC@CCBB?A???B@AA=@:=00-0@@@A?BB@BBBBBB@BB?BBB>??B?>7>::7;BKEE/>>7;;;;;ABCB<A<A??@<B=@@CBB@CCAABBB?B?BAA9B::59B@ABBC@???@@@@;;;>>C??<>>>:>?;;??@@@=????CAAA
@ATNG8:02830:04303
GATGGTAGCGCATATCAGCGCAGCCCAGAAGATCAGGAACTCTAGAAGAATTCAGATTTTTAACACGAGAGTAAACGTAAAAAGAAGGTTTTACAAGACTCACGTTAACAATATTGCAGCAGTACGCACACAATCGAAGCGCAGTAAGGATGGCTAGTGTAACTAGCTAGAATACCACGAAAGCAAGAAAAAGAAGTACGCTATTAACTATTAACGTACCTGTCTCTTCCGAAACGAATGAGTACTGCGTCTCACTCTCGCCTACCATCGTTCGGTCAGAGTCT
+
@<=C@BBDBDDDCCCCABABBBBBB>BCJACCCCBA>B=ABCBCBB>BA@B?A@@;;;;;*;>BBAAACDCDCC=BA;;;;;*;@>B5:::'9B@=>CCCFEFBA>A@BCABBAACCBBABBCCCCCCCCCC@@@@C@CBA@CCCC@EBC@@?@CCDBABA@BBBCCBBBA????=ABBDD>99:?BDFDD2BA?BBBBA==>>7:7;A@?:>:>;A@CA@AACBDC>@>@BB<AAA=?@BBBBBBBBBCCCBCCCCDABB?B@@>@BAAB@BB@BBCA@@?@?
@ATNG8:02830:04324
GATGGTAGTGTCATATGAGAGTGTGTACTCATTCGTTTCGGAAGAGACAGGTACGTTAATAGTTAATAGCGTACTTCTTTTTCTTTGCTTTCGTGGTATTCTTGCTAGTTACACTAGCCATCCTTACTGCGCTTCGATTGTGTGCGTACTGCTGCAATATTGTTAACGTGAGTCTTGTAAAACCTTCTTTTTACGTTTACTCTCGTGTTAAAAATCTGAATTCGTCTAGAGTTCCTGATCTTCTGGCTCTCGTAGACAGATACTACCATCGTTCGGTCAGAGTCT
+
///;7/56<<;;;==@@@AE;;;BA@:55<<=8<<@@466:>7;<=?<<<6449993834443-43998::5559487999'///(////(/35<499;1656;<569C<AABCBBBA?;;;<?;A@?=;9:B6;:>><@@@@@@@BBBCBBBAAA?@@@@CD@D6::;9>:<==75//::+727)//777)9:@@@05555555//-(----$-----(/27:<666666>7;7;=<=5505;;69;;665<<<665;97/////)/:9:;64404445=>;55
@ATNG8:02838:04333
GATGGTAGCGCGACGTGCGTAGACCCAGAAGATCAGGAACTCTAGAAGAATTCAGATTTTTAACACGAGAGTAAACGTAAAAAGAAGGTTTTACAAGACTCACGTTAACAATATTGCAGCAGTACGCACACAATCGAAGCGCAGTAAGGATGGCTAGTGTAACTAGCAAGAATACCACGAAGCAAGAAAAAGAAGTACGCTATTAACTATTTAACGTACCTGTCTCTTCCGAAACGAATGAGTACGATGAGAGAGCTCTCTCTACCATCGTTCGGTCAGAGTCT
+
88:>7:94445559555=<<?>>@B9:942499944.45:=:;;<<6994949;;;<@@@+@7<<===<99444)4455;<<)557;.444&4::9>>=<???8959<@C;?>>>B>>=A@@BCAABCBAAB<@A?@=@ACCCCBC?D@A@@<@A@<@???<?>>=7;587/7>?598--)---(-5555(45(222255533.32...79-3.38B@A;A>>;;9=:>7<<<8:331777;<<7737333888;5556622258289===6<@?C799A><<A
@ATNG8:02850:04298
GATGGTAGGCACTGCGCACACATCCCAGAAGATCAGGAACTCTAGAAAATTCAGATTTTTAACACGAGAGTAAACGTAAAAGAAGGTTTTACAAGACTCACGTTAACAATATTGCAGCAGTACGCACGCAATCGAAGCGCAGTAAGGATGGCTAGTGTAACTAGCAAGAATACCACGAAAGCAAGAAAAAGAAGTACGCTATTAACTATTAACGTACCTGTCTCTTCCGAAACGAATGAGTACGAGAGAGCACACGTGTCTACCATCGTTCGGTCAGAGTCT
+
>:>C@CCCADB@@ACBBBCCBEDDD>@AB?BCCECC@CACCBB@;;::.;=?A@@?CCD3CADCCAAACBABE>BA9999*37184;;>193>6>=??:>=:;7;=AA=@@@:>=>@@=>>ADA?>@@??;@?>@:=;@@@@@@<@<@>B?BB>BAA@@:==AACD?AA?BBD>AABBA;><<;88888(8:4:?ABAA?>>=A<A@@@:>=>@==><@A>>>>>;>;><>6800,0;;>@BBBBBCBAAAA=>>AB@@A?>><>??@A<AA<==>@@A>>>
@ATNG8:02816:04352
GATGGTAGGACGAGCGTCTGAGAGGTACTCATTCGTTTCGGAAGAGACAGGTACGTTAATAGTTAATAGCGTACTTCTTTTTCTTGCTTTCGTGGTATTCTTGCTAGTTACACTAGCCATCCTTACTGCGCTTCGATTGTGTGCGTACTGCTGCATTATTGTTAACGTGAGTCTTGTAAAACCTTCTTTTTACGTTTACTCTCGTGTTAAAAATCTGAATTCTTCTAGAGTTCCTGATCTTCTGGGCAGACTCTCACACGCCTACCATCGTTCGGTCAGAGTCT
+
5=CD@CCC?BBBD@@ABBCBCCCC?BDDEDCC?BBCC=CC?C?BDCCCBB?CCCCC@C@BBBB@C@CCCCBBCB@<::999)9C=CCCC>CCCC?BCE@CC?@@ACCC@BBCCBBBC@CCB@C?CBBCBCAA?ACCC@CABABCBBBBAACACBAC?BB@CC>B<@@CCCCCEC>B;;;;.;>C>;;;;;*;EBBC>BIGCCCFABA<@@@@,@AAAB=@<@B?BBBCCBB?B?BDCCBB>BBCC>CCCBBBCDDBBBABB@CBB?B???E@@@>@CCCCCBBB
@ATNG8:02828:04361
GATGGTAGCGCGACGAGCGTAGACCCGAAGATCAGGAACTCTAGAAGAATCAGATTTTTAACACGAGAGTAAACGTAAAAAGAAGGTTTTACAAGACTCACGTTAACAATATTGCAGCAGTACGCACACAATCGAAGCGCAGTAAGGATGGCTAGTGTAACTAGCAAGAATACCACGAAAGCAAGAAAAGAAGTACGACCATTAACTATTAACGTACCTGTCTCTTCCGAAACGAATGAGTACGATGAGATCTCGTGTGCTACCATCGTTCGGTCAGAGTCT
+
B=CC@BBBCBBBCCCCCABBCDBBB>BC?BBBBA@>@?BABBBCB@BB7:9CBABBBA3A=A@A?>?CCBBA9?@88777(8>9>1898,8=A<@>>>>>A>=:<<AA=A>>9==>>>>@@AA>>>A@@@;A???9>>>>;;;;7;<AAA:>>88:;>><A?@@@A;AA;AAA;>>==;399967777*:;6;>@?:;;<??;@==9::8=8=@@@@<@@A@A@?;?<AAD6>>A<AA@????@@@??>>>???B??=>>@>>7;BB@A:>;7>@@>?A8::
@ATNG8:02853:04343
GATGGTAGAGTATCATGTGTATCTCCAGAAGATCAGGAACTCTAGAAGAATTCAGATTTTTAACACGAGAGTAAACGTAAAAGAAGGTTTTACAAGACTCACGTTAACAATATTGCAGCAGTACGCACACAATCGAAGCGCAGTAAGGATGGCTAGTGTAACTAGCAAGAATGCCACGAAAGCAAGAAAAAGAAGTACGCTATTAACTATTAACGTACCTGTCTCTTCCGAAACGAATGAGTACTACTCTCAGAGACACACTACCATCGTTCGGTCAGAGTCT
+
?:?C;CDCAA@CCDDAAACCCCCCB@B@@>??AA:99:@BBDCCBC@CF?B?@@@99999*;<EECCCCBB@@@:>B;;;;6;A>B5;;;&:=>8?CCBCBBBB>B>BB=@@C=@@BBBBBBBDCCCBBBB@BA@A@BAA@BBCB?C@CBB?BCCCBBAB@BBBA@@>BB@BBB?BBA@A=@@@<@===?/?@;@776@@A>><><@@AA=A<@ABBB@CCBBBCC>A?ABC>CBB?ABCCC@@@CCCAAAAABBBBBBB>>>@<@AD@>:>>9>?;>>@@?@
@ATNG8:02855:04368
GATGGTAGTACATGATAGACGACACCAGAAGATCAGGAACTCTAGAAGAATTCAGATTTTTAACACGAGAGTAAACGTAAAAGAAGGTTTTACAAGACTCACGTTAACAATATTGCAGCAGTACGCACACAATCGAAGCGCAGTAAGGATGGCTAGTGTAACTAGCAAGAATACCACGAAAGCAAGAAAAAGAAGTACGCTATTAACTATTAACGTACCTGTCTCTTCCGAAACGAATGAGTACGTGTGCGACGTGTCTCCTACCCATCGTTCGGTCAGAGTCT
+
8///)//44:99565<===CDCCBB@B;;5;?=??@=@<@;>::99488284:8;<@FFF+D>@0000/////:1:;5555&5;.5.599+95616BBBBBCDC?B@@@9=<=8;===<@@@@>=>959554999:5:>>566<<7@;@9905=;;<<54.4<;78:<??:<<<;;;8<;3;==7<>CCC3BA;887<<;A?A;A<@<9919187=@@<@B@@A::6:=??A9@??5:9?@@@??<9978373999922517222'253./)/:39:;;;;==<
@ATNG8:02806:04429
GATGGTAGGTGCACATGAGTGTATCCAGAAGATCAGGAACTCTAGAAGAATTCAGATTTTTAACACGAGAGTAAACGTAAAAAGAAGGTTTTACAAGACTCACGTTAACAATATTGCAGCAGTACGCACACAATCGAAGCGCAGTAAGGATGGCTAGTGTAACTAGCAAGAATACCACGAAAGCAAGAAAAAGAAGTACGCTATTAACTATTAACGTACCTGTCTCTTCCGAAACGAATGAGTACGAGAGTCATGAGTCAGAGCTACCTATGTTCGGTCAGAGTCT
+
BB@A?AFC@BBBB=CCCCCCCCCCC?BBC@CCCCBB?C@CCDCDCC?CC@C@BB@>>>>>0>?BCCCCCCBBBD;>>;;;;;*;C>C5;;;4;CB=A@@CCCC@?=??BB@BBB=AAAACCCD@@BCCCCCC?CBBB?BBBBA?@@9@=A@@>@CCCBBBB?BBBBBB@BC<@@B<@ABCB>>>?@AAAAA/AA=C776@@@??;?;?DAA8:7:?AAA=@@A@@AB?B?BDD>CCC=?@?CBBBBAA@@=@.------5///65..(.....26626./4;;;::
@ATNG8:02809:04411
GATGGTAGCGCACACATAGATACAGTACTCATTCGTTTCGTAAGAGACAGGTACGTTAATAGTTAATAGCGTACTTCTTTTTCTTGCTTTCGTGGTATTCTTGCTAGTTACACTAGCCATCCTTACTGCGCTTCGATTGTGTGCGTACTGCTGCAATATTGTTAACGTGAGTCTTGTAAAACCTTCTTTTTACGTTTACTCTCGTGTTAAAAATCTGAATTCTTCTAGAGTTCCTGATCTTCTGGTCTACTACACTGTACTCTTCCATCGTTCGGTCAGAGTCT
+
@<A@?BCCBCCCCCBCCCBBCCDCCCAABCBB?BBBE=CAAB@CHCCBCD?CCBAB=B@CCBB?B?BBBCBBBBB@BBBBB1BB?BBBB=BBCC@CCFADC>@@CCBFBDCCCCCCC?BBD?B?BDDCC@@@?AABB<AABACBBCCBBBBBBBC@BBB@CC?C?ABCCCBCBC@A@?@?8>=@;:::::*:BDCD;::CBBBD@@@;@@@@,@ABBC@CACC?BBCCCCC?C?ABCDCC?BAB?CCCCBAABBBCDCCCCBB?B?CCC?@<@D@DBABBBC@A
@ATNG8:02811:04409
GATGGTAGCACGAGTCACTCATATCCCCAGAAGATCAGGAACTCTAGAAGAATTCAGATTTTTAACATCGAGAGTAAACGTAAAAAGAAGGTTTTACAAGACTCACGTTAACAATATTGCAGCAGTACGCACACAATCGAAGCGCAGTAAGGATGGCTAGTGTAACTAGCAAGAATACCACGAAAGCAAGAAAAAGAAGTACGCTATTAACTATTAACGTACCTGTCTCTTCCGAAACGAATGAGTACTATGTAGAGCTCTATACTACCATCGTTCGGTCAGAGTCT
+
@=CD@DDFBBBB=CDBBCFCBBCBBBB2BCC@@A>A00,0;>:@BBBB@A@?A>AA=>@@@@,><@973:4449:::388:;===+:8484:::/::<7;@BB@@@::48;<A=BBC=A>>>EIGCBBBCBBBAC?CCBB>BBBA??==:@@CAA>ACCCCABA?CAA@@A@BB?AAA=AA>>>7887<>>>?>/>A=@988@BB=<9<;>=@@:>:=CBBB?BBBBAAA?B?BDD=CCC?ABBBBBBB@>>>@?==>;;;A@AA@@@=???>>:>=:===>>>:;;
@ATNG8:02816:04394
GATGGTAGCGCATATCAGCGCAGCCCAGAAGATCAGGAACTCTAGAAGAATTCAGATTTTTAACACGAGAGTAAACGTAAAAAGAAGGTTTTACAAGACTCACGTTAACAATATTGCAGCAGTACGCACACAATCGAAGCGCAGTAAGGATGGCTAGTGTAACTATCAAGAATACCACGAAAGCAAGAAAAAGAAGTACGCTATTAACTATTAACGTACCTGTCTCTTCCGAAACGAATGAGTACGATGAGAGAGCTCTCTCTAATCGTTCGGTCAGAGTCT
+
ABCC?C9;<CCCDCCCCCCBB@A?@<ACDBDCCCA@?@@BBBCCBB=AA7959ABABCCC5C@CCCCCCDDBBB:??:::::*:D@D@CCC;CCH@BBBDCCC:98:>@@?BBC>AABCCACBCABBBBCCD@CCBD?CBBBBAAC?CACBB?BCCCCCCC>AB@@AB?BC=AAB799AAA7>>?8>AAAB3BC?C999CAA==:=<AA@@<>9>;BAB@BBB@ACC@C?BBB<BBB?BBBBBBBCC788BBBBCB>>>@>=<;5<>?@<AA<@@CCBBAAA
@ATNG8:02841:04412
GATGGTAGTACATGGATAGACGACACCAGAAGATCAGGAACTCTAGAAGAATCAGATTTTTAACACGAGAGTAAACGTAAAAAGAAGGTTTTACAAGACTCACGTTAACAATATTGTAGCAGTACGCACACAATCGAAGCGCAGTAAGGATGGCTAGTGTAACTAGCAAGAATACCACGAAAGCAAGAAAAAGAAGTACGCTATTAACTATTAACGTACCTGGCTCTTCCGAAACGAATGAGTACGAGAGTCAGAGCAGAGCTACCATCGTTCGGTCAGAGTCT
+
2,,,(,,-678955.44997//////5//68==<<==05.44:8833-33-33349999;*;7<<<>;;;;<<:1:<55555$5<7<.55606>@8=;;;;?;@<:>9<<7==:4::BBC>CBB@@;<>>>>:@A@?7?BBBBBAA?C@BED?CBA@@@BA=AB?598:>>>B==8=====5:33.38<8<)<:4:>??B><<<.5.5;;A;A:?=CBB=@>095998<9<<>7;774///::::;:<:8:;;<<<::9:///;;6?/77C=@?===<??@>@@
@ATNG8:02853:04402
GATGGTAGGTGCACATGAGTGTATCCAGAAGATCAGGAACTCTAGAAGAATTCAGATTTTTAACACGAGAGTAAACGTAAAAAGAAGGTTTTACAAGACTCACGTTAACAATATTGCAGCAGTACGCACACAATCGAAGCGCAGTAAGGATGGCTAGTGTAACTAGCAAGAATACCACGAAAGCAAGAAAAAGAAGTACGCTATTAACTATTAACGTACCTGTCTCTTCCGAAACGAATGAGTACAGAGAGTACGATATGTCTACCATCGTTCGGTCAGAGTCT
+
<<@C@CHE@BBBBCCFCCCDCBB@C?CDC@CBBB??<??BADCC@@=@C=A=@CCBCCCC5CACCBBBCCCBBC=@A@@@@@0@B=A=BBB;BCD@BBBDCBBBB<@>BB>BAA>BBBBBBCCDD@@@CCCC?BBBB?BBB@AB@@<@=C??>@CCCBBBB?BBB@@@>BB>AAA:>>CCC>>>><98999.:==D877@@?>?:<:=??@9=:=@CBB@CCA@@DF@C=?@D>ECB????BBBBBAAAACCAAABBBBBBBB>?;???;<9=>8=ABBABBAA
@ATNG8:02811:04445
GATGGTAGGCGTGTGAGAGTCTGCCCAGAAGATCAGGAACTCTAGAAGAATTCAGATTTTTAACACGAGAGTAAACGTAAAAAGAAGGTTTTACAAGACTCACGTTAACAATATTTGCAGCAGTACGCACACAATCGAATCGCAGTAAGGATGGCTAGTGTAACTAGCAAGAATACCACGAAAGCAAGAAAAAGAAGTACGACTATTTAACTATTTAAACGTACCTGTCTCTTCCGAAACGAATGAGTACTGTATCTATGTGTGCGCTACCATCGTCCGACTAAAGTCT
+
<::C?BAA<@A>B@;@?ABBBB@B@4;BB?BBBC@@=A7;;9=<=A:B>;C?@@@:::::)88;AABBBCBBBC9<<:9:::(:>9=9=<=0;;=49<55899//,/59958/77'559699<<;>>@::;>>;>B?@<?@@AAAAC<@:>>=;??>>>>AA=????BD?BB<>?D?B?>>>8?>?;>>>>>*9819:;>8776565(6186567(77.7<ABB<???;;:A<?<?CC:;;;=???A==;;;;?A=====;;;?>>>AAA7;;BBBB<AB;;;B:A888
@ATNG8:02813:04443
GATGGTAGACACGTGTGCTCTCTCGTACTCATTCGTTTCGGAAGAGACAGGTACGTTAATAGTTAATAGCGTACTTCTTTTTCTTGCTTTCGTGGTATTCTTGCTAGTTACACTAGCCATCCTTACTGCGCTTCGATTGTGTGCGTACTGCTGCAATATTGTTAACGTGAGTCTTGTAAAACCTTCTTTTTACGTTTACTCTCGTGTTAAAAATCTTGAATTCTTCTAGAGTTCCTGATCTTCTGGAGATATCATCAGCGAGCTACCATCGTTCGGTCAGAGTCT
+
:;??5;>C@AACBBBCCCBA@@A@@CBBBCCC@CCBB=@@=@?BCBBCBA>AABBB?C?BAA@;@>ABB@ABABC>??@?@1;;9?888'2<=??AAA?BB9::?CCB=>>>>>=@@<==><>;>>><;;=A<@?>>:==D>>>@@@C@@@@@@@:?@@===:==BA>>>@A@?9>9888)8:>188>>>/>>:::1:67///9;6:18898(25/(//(/(-329--.9884;:<<9<<<499@=???@>>>>BBAAA>==;;;?:>;:;:6:<7/--333:::
@ATNG8:02813:04479
GATGGTAGGCGAGAGTGAGACGCAGTACTCATTCGTTTCGGAATGAGACATGTACGTTAATAGTTAATAGCGTACTTCTTTTTCTTGCTTTCGTGGTATTCTTGCTAGTTACACTAGCCATCCTTACTGCGCTTCGATTGTGTGCGTACTGCTGCAATATTGTTAACGTGAGTCTTGTAAAACCTTCTTTTTACGTTTACTCTCGTGTTAAAAATCTGAATTCTTCTAGAGTTCCTGATCTTCTGGCGCTCTGTCACGTCTGCTACCATCGTCGGTCAGAGTCT
+
///939>A=AA;;9B=CELGDC@@@<545<55.5:>@9B@;@;9944::;:::BBCD?C?BBBA=B?CBBBBA@>>8:999:*;@;@?@?<@@@B>@<D@DD?AABCCCACCCCCCCC@CCC@C@CDCCCCCB?BBCC>BBCCCCCCCBAACCBBB?CCC@BB?@>ACCCCCBB@=@9999-9;>9:;:;:*;AABD?DAAABCCBBB5;;;;*;AABCACAFD@CCCCBBB?C@AAACCF>@?B?BBBCCAA@CCCCBCBBBBBB=>::....*..8>DCB;:
@ATNG8:02829:04462
GATGGTAGGCGTGTGAGAGTCTGCCCAGAAGATCAGGAACATCTAGAAAGAATTCAGATTTTTAACACGAGAGTAAACGTAAAAAGAAGGTTTTACAAGACTCACGTTAACAATATTGCAGCAGTACGCACACAATCGAAGGCGCAGTAAGGATGGCTAGTGTAACTAGCAAGAATACCACGAAAGCAAGAAAAAGAAGTACGCTATTAACTATTAACGTACCTGTCTCTTCCGAAACGAATGAGTACTATGTAGAGCTCTATACTAATCGTTCGGTCAGAGTCT
+
///;7:;;5;449;<<=BB;99999)55<5;<66/<7;6///99////(/838*0//66667)98===BBBB@??C;>9:7777'77,339<<.:32,2555222671626:39884899999>;99///577849997,5,2229<7:797?>A;?;888??A;>>@@BC?BA=@@A=AA;:93:==4:::::*:;5;@@@@@>>><?=B766<@=A>==><@@@@>>>7;7;AA7=@@;:;?A898>>>@@FEA>=>>AA@@@@B;?=>=<>>;>>=<?AA==
@ATNG8:02854:04444
GATGGTAGACACGTGTGCTCTCTCGTACTCATTCGTTTCGGAAGAGACAGGTACGTTAATAGTTAATAGCGTACCTCTTTTTCTTGCTTTCGTGGTATTCTTGCTAGTTACACTAGCCATCCTTACTGCGCTTCGATTGTGTGCGTACTGCTGCAATATTTGTTAACGTGAGTCTTGTAAAACCTTCTTTTTACGTTTTACTCTCGTTTTAAAAAATCTGAATTCTTCTGAGTTTCCCTGATCTTTCTTGGGATGTGTGCGCAGTACCTACCCATCGTTCGGGTAGAGTACT
+
44:<.444//////////9:<=C:;6956<=@=:;:B9B@<@;@@@@BDE?BBCCB?B?BBBB>B7=BA>>8=>8888>==+8825222)2<8858=>6<=7373:55.588;::877>985:<>>=88788076==6987533...5566..29+....'..(.3767899677255:<:2;59.25??>+9:6655'589:;853;;.89898%..336072/.(.333222'22'2577222)27279-..5568897555....3...).577<:9>>0...77789;
@ATNG8:02859:03872
GATGGTAGCACGAGTCACTCATATCCAGAAGATCAGGAACTCTAGAAGAATTCAGATTTTTAACACGAGAGTAAACGTAAAAAGAAGGTTTTACAAGACTCACGTTAACAATATTGCAGCAGTACGCACACAATCGAAGCGCAGTAAGGATGGCTAGTGTAACTAGCAAGAATACCACGAAAGCAAGAAAAAGAAGTACGCTATTAACTATTAACGTACCTGTCTCTTCCGAAACGAATGAGTACGTGTGCGACGTGTCTCCTACCATCGTTCGGTCAGAGTCT
+
<<BC@BB==?G;<<=>>>?>CB==G<>BC@BBCC;;:<>BDEBBAB?BC?B@ABABCDCD2B?CBCCCCCCCCC=9:;;;;;*;A>A4;;;*9>>9?ECBBCCBB@C@CC@CCC8;:AABBDGGGBBBCCCC?B@@@?B???DBBB?CACCA?ACECBBBA>ABBBCB@BA;???:??>>>8999277878(5>:A8:;@@AAA=A=;;<C<@:>>BBB?AAA@@@@;@<?AA;A??;???@@AAAA???B?A@@@AA;;;>?>>;>@BAC@CB?BBBAABBCB
@ATNG8:02866:03848
GATGGTAGTAGTACACTAGTCATACCAGAAGATCAGGAACTCTAGAAGAATTCAGATTTTTAACACGAGAGTAAACGTAAAAAGAAGGTTTTACAAGACTCACGTTAACAATATTGCAGCAGTACGCACACAATCGAAGCGCAGTAAGGATGGCTAGTGTAACTAGCAAGAATACCACGAAAAGCAAGAAAAAGAAGTACGCTATTTAACTACTTAACGTACCTGTCTCTTCCGAAAACGAATGAGTACACATTCGTCGTGTCGTGATCTTTCGGTCAGAGTCT
+
@@@D<BBBBBCBCCCCICEBBBBCC?CBB>@@BB;::;@CCCBCBD@CC?C@CC@::999)9?BBBABBBBBAB9>=;;999'9@;@7@@B8B<>9666>9;:5505<AB;@AA6::@?ABBCCDBBBEA@@?BBBD>AAACCCCC?C?BBB?BAAABB??<@???AB=@A?@@:6888===1<88355668(5:+52799992..'.(.7...49.33;=>7::<::::6913333&38838:=<<9999/.(.558888;<<=======<BB>BBBB=B;=>
@ATNG8:02878:03847
GATGGTAGCGAGCGAGTGTGTATACCAGAAGATCAGGAACTCTAGAAGAATTCAGATTTTTAACACGAGAGTAAACGTAAAAAGAAGGTTTTACAAGACTCACGTTAACAATATTGCAGCAGTACGCACACAATCGAAGCGCAGTAAGGATGGCTAGTGTAACTAGCAAGAATACCACGAAAGCAAGAAAAAGAAGTACGCTATTAACTATTAACGTACCTGTCTCTTCCGAAACGAATGAGTACGATGAGATCTCGTGTGCTACCATCGTTCGGTCAGAGTCT
+
@<@B@BDEEDC@@ABBCDCCCCCBB@BDCACCCC;::;@CCBCCCC?BC@B?ABABCDDD2D@CCCCCECCCCB<AB;;;;;*;B>B5;;;*:BA=CBBBCCGCC9:9:D=ABC>@?BBBCCCDCBBBBBCCADBBB?CAAABBBC@C@BBA@ACBBBBBA>ABBB@A=@C<???9<<<<;3===9====?.>B>B99:BBA@@;><AAAA:>;>>CCC@CBBBBBB?B@BCC>BBC@???CCBBABBCC@@@DBB?@@?:::@@<?@AAB?A?<@@=>>@???
@ATNG8:02881:03851
GATGGTAGTCTCAGATAGTCTATAGTACTCATTCGTTTCGGAAGAAACAGGTACGTTAATAGTTAATAGCGTACTTCTTTTTCTTGCTTTCGTGGTATTCTTGCTAGTTACACTAGCCATCCTTACTGCGCTTCGATTGTGTGCGTACTGCTGCAATTATTGTTAACGTGAGTCTTGTAAAACCTTCTTTTTACGTTTAACTCTCGTGTTAAAATCTGAATTCTTACTAGAGTTCCTGATCTTCTGGAGATACACATGATACTCTACCATCGTTCGGTCAGAGTCT
+
@@@?5:=B@AABBCCEBBA>;99455;;=<A@?@@@B<BC@C?A?C09;929<95;=C6;9=@9@@CCBBBCA>@=;;;;;'93499:<58;;=9<<>7@@<5:9BBB?BCCAB@FD?BBC?B?AAA:99==;AA8838??>?@@===@;;;;:7-6-58455.5:;;<>>==>>.55>>>.>7=499<<=+;:@AA9>;>?>====<<1898)888/96:5//*/5:;;@@>=A=AAA>>>;>>>:??>>>??A<;;@@>>>@???<=;;;:4:<9<=AA@@;;;
@ATNG8:02883:03847
GATGGTAGTGTCATATGAGAGTGTTGTACTCATTCGTTTCGGAGAGACAGGTACGTTAATAGTTAATAGCGTACTTCTTTTTCTTTGCTTTCGTGGTATTCTTGCTAGTTACACTAGCCATCCTTACTGCGCTTCGATTGTGTGCGTACTGCTGCAATATTGTTAACGTGAGTCTTGTAAAACCTTCTTTTTACGTTTACTCTCGTGTTAAAAATCTGAATTCTTCTAGAGTTCCTGATCTTCTGGGTGTATCAGCGAGTATCTACCATCGTTCGGTCAGAGTCT
+
//77)//44;=?@<<;;;;555<;69:555;::5////(/9)//::<<BE=@;<<=8:8<@00+/)/99:////0*//777'777.7344)44495;9<65616<<<=B?CAAABBBEACCC:;7;DAA@B;;5;AAA7;<AABA;;:99A@@?@?=?>?:?@=@<@@BBB@@@B6;;@BB9B@C?BBBBA,@@;;;0:>@@@BBA@B=A@A@0@@A@A=@;@A;@@ABBAB@C?BBCDDC?AABB<;;;BBC@AACC;;;IGBBB?@ABBB>AA>BBAABBABC
@ATNG8:02887:03842
GATGGTAGCGAGCGAGTGTGTATACCAGAAGATCAGGAACTCTAGAAGAATTCAGATTTTTTAACACGAGAGTAAACGTAAAAAGAAGGTTTTACAAGACTCACGTTAACAATATTGCAGCAGTACGCACACAATCGAAGCGCAGTAAGGATGGCTAGTGTAACTAGCAAGAATACCACGAAAAGCAAGAAAAAAGAAGTACGCTATTAACTATTAACGTACCTGTCTCTTCCGAACGAATGAGTACAGAGAGTACGATATGTCTACCATCGTTCGGTCAGAGTCT
+
A@@B?CCBBAAA<;;;>CCBBBBFC@CBB@BBA>>>+0+00;9=;A???9?;:99959999#5.5@<;?;B@@@@8>::5999(59.5.555&5994555;====A?C@BB@BBA9;:::;BBBBBBCBCBCC@BCBB?@@BBCCBB>B>BA@=@CCBBCCB@BCCCBB@AA>ACC;@@9999+9993:999::%0;:;0/0?><>=8=7:;;=5;6;BEBBABCC@@AB?B?@@;@@@<?AABBBBDBBBBCCCCCCABBBBBBBB>B>>?A<><:>ABABB>>>
@ATNG8:02894:03873
GATGGTAGCACACGAGATCTCATCGTACTCATTCGTTTCGGAAGAGACAGGTACGTTAATAGTTAATAGCGTACTTCTTTTTCTTGCTTTTCGTGGTATTCTTGCTAGTTACACTAGCCATCCTTACTGCGCTTCGATTGTGTGCGTACTGCTGCAATATTGTTAACGTGAGTCTTGTAAAACCTTCTTTTTACGTTTACTCTCGTGTTAAAAATCTGAATTCTTCTAGAGTTCCTGATCTTCTGGGCAGACTCTCACACGCCTACCATCGTTGGTCAGAGTCT
+
CAAB>B@B?@@C;;6<<BBA?@;==A@@;BCCACJCJ>CC?B>@@;=>@@=@C@?@>A7;5<=8<>BBAABA>8>7@@@AA1><;=3333&3::;8==B>BD?99:?BB?CBBB@A>>;>@@=@=@@=;;;?@<@@@A;>>??????>==?>?===:;:;:>A=A=@@@@@A@@?8<====/=:?5;;@@@/?@@AA:A@@@@@A>>>;>BAC/@;;;@=A<@?=BBBC>=><><??===A:989=6=///77<6;;>A@@@=@??;=;;;B=A=>>>9::///
@ATNG8:02873:03928
GATGGTAGGCACTGCGCACACATCCCAGAAGATCAGGAACTCTAGAAGAATTCAGATTTTTAACACGAGAGTAAACGTAAAAAGAAGGTTTTACAAGACTCACGTTAACAATATTGCAGCAGTACGCACACAATCGAAGCGCAGTAAGGATGGCTAGTGTAACTAGCAAGAATACCACGAAAGCAAGAAAAAAGAAGTACGCTATTAACTATTAACGTACCTGTCTCTTCCGAAACGAATGAGTACGAGAGAGCACACGTGTCTACCATCGTTCGGTCAGAGTCT
+
::AB;>CC@@945:@9;5569;ABB9AA@<@@@BAA=A9BBBBBAC@CE?B@@@A@BDDD3B?BCC@?@BBCEE>?@BCBBB3:;69.:;;6;BC>BBCCBB;:;<@=@B?AAB=@?BABBGCCCCBBBCCCAC@@@=??ABBBCC=A=A::8;DCCCBBB@??????>AB?99949:999,8776778888%7:8:>;>;<>A?<?<>=@A<><>@AAA?::9@@@A?B?BFD>C9959??AABBBBBB@?ABBB@@>>>@@788=?@???;??;??>>>>???
@ATNG8:02877:03930
GATGGTAGCGCACACATAGATACAGTACTCATTCGTTTCGGAAGAGACAGGTACGTTAATAGTTAATAGCGTACTTCTTTTTCTTGCTTTCGTGGTATTCTTGCTAGTTACACTAGCCATCCTTACTGCGCTTCGATTGTGTGCGTACTGCTGCAATATTGTTAACGTGAGTCTTGTAAAACCTTCTTTTTACGTTTACTCTCGTGTTAAAAATCTGAATTCTTCTAGAGTTCCTGATCTTCTGGTAGAGCGTGCATATATCTACCATCGTTCGGTCAGAGTCT
+
955=:>C@ABEC@AACCBDCCCBBBDCCBB@@>@BBC<A@>B?BCCCDCC?BCCCC@D@CB@@<A?BBDDCCBBA=????=,=@=AACC>BBCE@CBB=AB?AAACCFACCCCCCCC?BBD?C?CCCCCBBBACDDD?CCCBBBBBCCCCDBA@@?CCD@CC?A?ABCCCBBBD@CCCCC9B=A;99999(9@@BD<BBDCCCCBBB@CECC5CCBCC@C@BC?CDDDD??>??AABCCC?BAB?BCEDDCCCBAAABBCCBBBB@BBBBB@BB?BCCCABA@@
@ATNG8:02884:03936
GATGGTAGTGTCAGTGCGCGTCGTCCAGAAGATTCAGGAACTCTAGAAGAATTCAGATTTTTAACATCGAGAGTAAACGTAAAAAGAAGGTTTTACAAGACTCACGTTAACAATATTGCAGCAGTACGCACACAATCGAAGCGCAGTAAGGATGGCTAGTGTAACTAGCAAGAATACCACGAAAGCAAGAAAAAGAAGTACGCTATTAACTATTAACGTACCTGTCTCTTCCGAAACGAATGAGTACACACTCTCATATGACACTACCATCGTTCGGTCAGAGTCT
+
944439:@BB?AC<<EHICDEBBBB<>A@9?BB2:5<2924<8444;84/+/4///66666'6063339933387;.3333333$394;,333&3771793332222+2.56169:67;;?CCCCCCCCCCBCD@BBBB>AABA?><<7@=A@@>ABBBBBBC?CCBBBB@AA=?>?9???::/:8818ABBB/BB<@;::BBAAA<?=????;>;>@CBB?BBCAA??<?@CBD>CBB?BBDDBBBBBBBBBB=>>@@BBBBBBBB?BBBAA>AB?@AA@>>>AA
@ATNG8:02889:03893
GATGTAGCTATACGTATATCTATGTACTCATTCGTTTCGGAAGAGACAGGTACGTTAATAGTTAATAGCGTACTTCTTTTTCTTGCTTTCGTGGTATTCTTGCTAGTTACACTAGCCATCCTTACTGCGCTTCGATTGTGTGCGTACTGCTGCAATTATTGTTAACGTGAGTCTTGTAAAACCTTCTTTTTTACGTTTACTCTCGTGTTAAAAATCTGAATTCCTTCTAGAGTTCCTGATCTTCTGGCTCTCGTAGACAGATACTACCATCGTTCGGTCAGAGTCT
+
/////99979;;566<<<>@;<>@@==??>>:>BBB>BC=A6;;?==@@=AA?>@6:29>?>9:7;:;?98733,37777'79178>928<;>8><;8>?8??><<???>>>C???:=>=9=9=???===B=B?>>189=;;;:>?@AAA=;;=)-)---370;7==;9:57992...66+64<4979999&:9---)--7----/8;9?>>>*9775738-.-.49<;7555(/(/88;;;7;77/599988>A>>>>@==;:;==8=>>>:6774;---3977:
@ATNG8:02901:03923
TATGGTAGCGCACACATAGATACAGTACTCATTCGTTTCGGAAGAGACAGGTACGTTAATAGTTAATAGCGTACTTTCTTTTTCTTGCTTTCGTGGTATTCTTGCTAGTTACACTAGCCATCCTTACTGCGCTTCGATTGTGTGCGTACTGCTGCAATATTGTTAACGTGAGTCTTGTAAAACCTTCTTTTTACGTTTACTCTCGTGTTAAAAATCTGAATTCTTCTAGAGTTCCTGATCTTCTGGACGACGCGCACTGACACTACCATCGTTCGGTCTGAGTCT
+
:;<<7?@C889??:99DB@@ACCBBBCCCBCC@CC>>6>=7<7555:98>+0/7797>;<<<B6:49;:4:49388089:::'9=044;<2:@?;;>00+0@*0098?C@CCCCCBBB@CCB@B@CCAA@;<;@CDCCAC<<;CBBBBCCBDBBBB>;;;@BC>B>AA@;;:ABA<@>>><0<:>;=?@?@0@@AAC<A;;;BAAABC?BBBB,A;<;@=@=BC@CCCCC:;8;=BAABBB>BBA?A;;;:999>==>>=995=994;;;;=?CC8@;;;9<;65
@ATNG8:02867:03968
GATGGTAGCTCACGTACGTCACACGTACTCATTCGTTTCGGAAGAGACAGGTACGTTAATAGTTAATAGCGTACTTCTTTTTCTTGCTTTCGTGGTATTCTTGCTAGTTACACTAGCCATCCTTACTGCGCTTCGATTGTGTGCGTACTGCTGCAATATTGTTAACGTGAGTCTTGTAAAACCTTCTTTTTACGTTTACTCTCGTGTTAAAAATCTGAATTCTTCTAGAGTTCCTGATCTTCTGGTCTACTACACTGTACTCTACCATCGTTCGGTCAGAGTCT
+
AAAB@CBBBCCCDCCC9;;CBBBB@@AFBBAA?ACCE>CC?B?BBCBCAB@BBBBB?B?BBBB>B@BBBB@@CCC?BBBBB1BB>BBBB:@@??<@AA<AB<>>ACAA=AABB>@AA<@@@<@<@@>AAAAA;?=771:9<<;;;BAAAA@>>>=:;;;=?@;>;>??@BBBAA;???DD;D=C=?@@@@/=<888(//6///<76;<@@@@.9>9>>;A8:;6:??B@??<@<>>?<77,//:6;99>===BBA@@@?A???>><>@@<<8<<:=?@AC@>=>
@ATNG8:02868:03940
GATGGTAGTACATGATAGACGACACCAGAAGATCAGGAACTCTAGAAGAATTCAGATTTTTAACACGAGAGTAAACGTAAAAAGAAGGTTTTACAAGACTCACGTTAACAATATTGCAGCAGTACGCACACAATCGAAGCGCAGTAAGGATGGCTAGTGTAACTAGCAAGAATACCACGAAGCAAGAAAAAAGAAGTACGCTATTAACTATTAACGTACCTGTCTCTTCCGAAACGAATGAGTACGAGAGTCAGAGCAGAGCTACCATCGTTCGGTCAGTGTCT
+
?<@B@BCCBBBCCA@@BBBBBABCB=A@B=AA@>@>7?=?BBBCCB@AA?A?AABBCCDE5B@CCCCCCCDCCC>BBCBDDC2GC?C5;;;.;AA;BB@@BCBBB?A?::8:CC>BBBBDBBBCBBCCCCCC@CCCC?CCBB@@??:?;@>><@CCCCCCB@DCBBBB@AA?BBB=A@>>;==><999999%0>:=000@@C>><><??FC<>;>=BBB@BBBBBBB@C?CDE>C@?>?BBCBBBBBBBBB@BCAAAAAAABB@A>=>><=16617<>?@A?@>
@ATNG8:02874:03946
GATGGTAGTACATGATAGACGACACCAGAAGATCAAGGAACTCATAGAAGAATTACATGATTTTTTAACACGAGAGTAAACGTAAAAAAGAAGGTTTTACAAGACTCACGTTAACAATATTGCAGCAGTACGCACACAATCGAAGCGCAGTAAGGATGGCTAGTGTAACTAGCAAGAATACCACGAAAGCAAGAAAAAGAAGTACGCTATTAACTATTAACGTACCTGTCTCTTCCGAAACGAATGAGTACTATGTAGAGCTCTATACTACCATCGTTCGGTCAGAGTCT
+
5<<>?CBCBBAA:95<<<9999555.559.55955./)/)/7///:9839916)////--89999%/(/6///373333(38333333#3938,333&3<:6888==77;?6?;;>7;@A<AAAABBBBBBBCBBBAA?BBAA>AABBBBBB:><>@@=ABCCA@@B>BBB@@@>?A;;;;.55555,8;;;>>>?>/9=6=///::=AB7;8;A@A5;5:>B@@=ACCCCDD@C?BBA<B@@=?CCCCAAAA@DBBBABBBBB>@@@@@@;>AABB<>>9<<9::>:::
@ATNG8:02880:03960
GATGGTAGAGTACAGTGTAGTAGACCAGAAGATCAGGAACTCTAGAAGAATTCAGATTTTTAACACGAGAGTAAACGTAAAAAGAAGGTTTTACAAGACTCACGTTAACAATATTGCAGCAGTACGCACACAATCGAAGCGCAGTAAGGATGGCTAGTGTAACTAGCAAGAATACCACGAAAGCAAGAAAAAGAAGTACGCTATTAACTATTAACGTACCTGTCTCTTCCGAAAACGAATGAGTACATAGATATACGTATAGCTATCGTTCGGTCAGAGTCT
+
588;3444445:95666<==666==8566:===>;;7;:<;;ABAA<@@3907@@:9999(7:==;<>A@?@@@8>?9:9:9'5=;@5<==2@BC=966655A?@;@@BB?BCC@BBBABBCCCBBBDCBBB?B000=>000???@@EAG@@=@AAA????>A???AA<=>97778>@ABA;;77158776(257759?>>?5/-/48998)/)/6:=>9??;;=;;8;87879(8<<8877?BA@BBB<;?;9<<<<>>>AA;888:;5;;;??>:97;99
@ATNG8:02889:03973
GATGGTAGCGCACACATAGATACAGTACTCATTCGTTTCGGAAGAGACAGGTACGTTAATAGTTAATAGCGTACTTCTTTTTCTTGCTTTCGTGGTATTCTTGCTAGTTACACTAGCCATCCTTACTGCGCTTCGATTGTGTGCGTACTGCTGCAATATTGTTAACGTGAGTCTTGTAAAACCTTCTTTTTACGTTTACTCTCGTGTTAAAAATCTGAATTCTTCTAGAGTTCCTGATCTTCTGGTAGAGCGTGCATATATCTACCATCGTTCGGTCAGAGTCT
+
95BB:@>BBCD;=;CGECCDCCCCCDBCBD@A9666@8@@<@<==<>>9;7;@>;;::?CBBB@B@BBBDBC@@@:99444$9B?BBCD>A<AD>BBCACB@;=;BBCADCBCCCCDADBB?@=ABCCBBBB>@AAA6;:BBBBBBBBCBBBCBC@CCB@CC@B?BBBCBCCBB?B@@@@7@?B>BBCCC5CCCCC=BACCCCCCBB@CDDD5BBBCB@D@CB?BBBCCBB@B@CCCCBB6::A;ABBABA@@@@BCCCCCCBBC@BAAAC@CD?BBBBBCAA@
@ATNG8:02867:04011
GATGGTAGCTCGCTGATGATATCTCCAGAAGATCAGGAACTCTAGAAGAATTCAGATTTTTAACACGAGAGTAAACGTAAAAAGAAGGTTTTACAAGACTCACGTTAACAATATTGCAGCAGTACGCACACAATCGAAGCGCAGTAAGGATGGCTAGTGTAACTAGCAAGAATACCACGAAAGCAAGAAAAAAGAAGTACGCTATTAACTATTAACGTACCTGTCTCTTCCGAAACGAATGGTACGTGTGACGTACGTGAGCTACCATCGTTCGGTCAGAGTCT
+
8944.444:99555999@;669;;;155<.507///)/4889:98:64303677333333$3,38333889666.///7777'7729.555&5<<7;666=>@:;7:;>>;@@A<??==BBBCBBBA@@@A@=??99238889<<:4<8@>>;?@CBBBBD?BBBBA@<??<?AA?C@B=B6322.555677%8:6:;8:?===<7;155775A;A?BBF@AA@??>>9;9;;=8=>><::4:CBBBB???BB???BBB:::BA=:898>A:=>=BABBBB99:
@ATNG8:02899:04032
GATGGTAGCAGTCATGCATATCTCACCAGAAGATCAGGAACTCTAGAAGAATTCAGATTTTTAACACGAGAGTAAACGTAAAAAGAAGGTTTTACAAGACTCACGTTAACAATATTGCAGCAGTACGCACACAATCGAAGCGCATTAAGGATGGCTAGTGTAACTAGCAAGAATACCACGAAAGCAAGAAAAAGAAGTACGCTATTAACTATTAACGTACCTGTCTCTTCCGAAACGATGAGTACCTCTCAGACGCTCGTCCTACCATCGTTCGGTCAGAGTCT
+
8<4;5/7;/0//7779;;;<<=<>=B466;8;;?BACAG>ABB??>=4<>:>2;=777888)86=<;:AAC<BB=37599999$44.5.555&5;<4;;<?>>>6909;??9::97@@@AACCCEDDDBBBDC?@@@A>AABBCC?B?C=@?B?BB@>>=00)/8888:6:=88887==<8=6:::6::===+;@<>788;@@BB>B@BBBC<?<?>><=>BBBACCC?C@===1=997==;;888=88=?::778@877?</0/<=///<38424//.5666;
@ATNG8:02866:04041
GATGGTAGCGCATATCAGCGCAGCCCAGAAGATCAGGAACTCTAGAAGAATTCAGATTTTTAACACGAGAGTAAACGTAAAAAGAAGGTTTTACAAGACTCACGTTAACAATATTGCAGCAGTACGCACACAATCGAAGCGCAGTAAGGATGGCTAGTGTAACTAGCAAGAATACCACGAAAGCAAGAAAAAGAAGTACGCTATTAACTATTAACGTACCTGTCTCTTCCGAAACGAATGAGTACGATGAGATCTCGTGTGCTACCATCGTTCGGTCAGAGTCT
+
BBBC@DCBBCBBCCCFBBBCCCCDD>CCC@CBBABA<@<@BBCCDC@AA>A?BABCCCCC5C@CCCCCBBBCCB;@?:;;;;*;A;?5999'9@<9>@<@CBBBB@C?CC?BBC?BB@AACBBBBBCCCBGE@DABB?BBBCBBAA>B@CBB@BCCCBBBC?CCABAA?BB>BBB>@ABBA=?@>988888(8A=CBABBBC==:=;>=AA:<:=>BBD?BBBBABB?A?BBC<BBB>9:9?BBBBBBBBAAAF???A===;;;@<AAABB:>>8;;???=>;;
@ATNG8:02869:04048
GATGGTAGACATATCGTACTCTCTGTACTCATTCGTTTCGGAAGAGACAGGTACGTTAATAGTTAATAGCGTACTTCTTTTTCTTGCTTTCGTGGTATTCTTGCTAGTTACACTAGCCATCCTTACTGCGCTTCGATTGTGTGCGTACTGCTGCAATATTGTTAACGTGAGTCTTGTAAAACCTTCTTTTTACGTTTACTCTCGTGTTAAAAATCTGAATTCTTCTAGAGTTCCTGATCTTCTGGCGCGTATGTATGTCGCCTACCATCGTTCGGGTCAGAGTCT
+
A@DE?BBCCBBBCCCCCCCCCBBBBBBBBEA@>@DDL>BA?B@BCAABCB?CBAAA>C?CCBB?B@BAAACCB??788>==*;<;?898'23334;996;@79;?@??<AA>>>???:@@@;A:>;;;<88:=AAAA<AAA@@@@>>>A@@@<<<:<==<@@<@=BBA==>AAA:>====2<:>8=>>>=/=>9991876///@<<?;ABAA/B???@<?<@@<?>>@AAA:>;>@????=??A<<<<>:::=<>>>?@??:=9<6999661///).887=>>==
@ATNG8:02874:04085
GATGGTAGCAGACGTGACAGAGCGCCAGAAGATCAGGAACTCTAGAAGAATTCAGATTTTTAACACGAGAGTAAACGTAAAAAGAAGGTTTTACAAGACTCACGTTAACAATATTGCAGCAGTACGCACACAATCGAAGCGCAGTAAGGATGGCTAGTGTAACTAGCAAGAATACCACGAAAGCAAGAAAAAGAAGTACGCTATTAACTATTAACGTACCTGTCTCTTCCGAAACGAATGAGTACGTGTGCGACGTGTCTCCTACCATCGTTCGGTCAGA
+
:44405@DCCBBDCCCCCCCCDCBB?CCC?@@@A@@=@@CCDBABA?BB?B?BBBBACCC2C?CCA@@CBBBBB;BACDCCC5BB=B5;::.;FDADCBBCCCDD?B?AA?BBB<@@BACCDCCCCCCCDBB?AA??<@?????985;@CBB?BCCCBCBC?AACAA@?CC@>>>499<<<5:::9<<===.=@=A;;;@@@??<><>??B:=:>ABBB@BCAA@BB@D?BAA:BDF@999BBCCAAA>>>?@@B??>>>?<??@<@@A>A>AB@DCBBB
@ATNG8:02876:04058
GATGGTAGCACACGAGATCTCATCGTACTCATTCGTTTCGGAAGAGACAGGTACGTTAATAGTTAATAGCGTACTTCTTTTTCTTGCTTTCGTGGTATTCTTGCTAGTTACACTAGCCATCCTTACTGCGCTTCGATTGTGTGCGTACTGCTGCAATATTGTTAACGTGAGTCTTGTAAAACCTTCTTTTTACGTTTACTCTCGTGTTAAAAATCTGAATTCTTCTAGAGTTCCTGATCTTCTGGTGTCTGATCTGTATCACTACCATCGTTCGGTCAGAGTCT
+
BCCD@CBCCCCDAABCCCCCCCCCCBDCCCCC@CCGG>BB?B@CCCCCBB?BCB??=@@BFCC?A>BAACCAAAC?CBBBB1BB>BBBB9BBBB>AAB>BB<@@ABCC?@@BB>???:??A9>:===<????:?@@C7=>?>;;=>AAAAA<==@<:::=AA=A7>>@@@A>=?;@@@AA5A=A<99797(8=566*//6///<9:>=ADDD/D=>>=8=;>>;>A@?><<8<5::???A<A@@<?A@===AA@@@>>>???>>=;A@@@A7;;:=>888><==
@ATNG8:02884:04085
GATGGTAGTGTCATATGAGAGTGTGTACTCATCGTTTCGGAAGAGTCAGGTACGTTAATAGTTAATAGCGTACTTCTTTTTCTTGCTTTCGTGGTATTCTTGCTAGTTACACTAGCCATCCTTACTGCGCTTCGATTGTGTGCGTACTGCTGCAATATTGTTAACGTGAGTCTTGTAAAACCTTCTTTTTACGTTTACTCTCGTGTTAAAAATCTGAATTCTTCTAGAGTTCCTGATCTTCTGGTAGAGCGTGCATATATCTACCATCGTTCGGTCAGAGTCT
+
4;<=3889/0/===@@A@<;;;;::999>000/99:5;=7=76;6>@A@?CCBBBAD@AB??5;5995<::999)/////$/:4:=>?8<<;;6;<<46:;??965@<<@BCBCCC<A@@=B;?@@@??@C?BBAA<@ABBB:9:CBBBCAAA@=A@@?@A=@499>>?@@BB@B@AA@0=+0+00>>>'00999,449>@@@6697;?>>+6666<@@4668<BB@?@@=@9>99=992599.9949955555559///77//)-6-//6::6;;<>A@==B
@ATNG8:02884:04088
GATGGTAGCATCATGCATATCTCACCAGAAGATCAGGAACTCTAGAAGAATTCAGATTTTTAACACGAGAGTAAACGTAAAAAGAAGGTTTTACAAGACTCACGTTAACAATATTGCAGCAGTACGCACACAATCGAAGCGCAGTAAGGATGGCTAGTGTAACTAGCAAGAATACCACGAAAGCAAGAAAAAAGAAGTACGCTATTAACTATTAACGTACCTGTCTCTTCCGAAACGAATGAGTACCTCTCAGACGCTCGTCCTACCATCGTTCGGTCAGAGTCT
+
AA@@<;:@<?ABBCB>=6:9AA;???@@@=>@AA;;6;<?AAB@??=A@8@=AABBCBCC2B<==C?ABB:97=6:8=====+=>;@@CCC9BBA>ACCBBAA66469=A?C@@>@CBBCDBBABABBBBAB@BA@@?@?AA:::B=A>B;:499@@@BBB?BBAC??;?B?BBB?BBBBB;==<:988988%9:6582>99FA@<>;99::1;4;;@BC@@CACCCF@C>BAA;@@@<A@ABBBB@BAAA>?;;;CAAAAC7;:>:>;;;@=::7:CCCCCABB
@ATNG8:02894:04057
GATGGTAGAGTACAGTGTAGTAGACCAGAAGATCAGGAACTCTAGAAGAATTCAGATTTTTAACACGAGAGTAAACGTAAAAAGAAGGTTTTACAAGACTCACGTTAACAATATTGCAGCAGTACGCACACAATCGAAGCGCAGTAAGGATGGCTAGTGTAACTAGCAAGAATACCACGAAAGCAAGAAAAAAGAAGTTACGCTATTAACTATTAACGATACCTGTCTCTTCCGAAACGAATGAGTACTACTCTCATATGACACTACCATCGTTCGGTCAGAGTCT
+
LDCC?BCCCCCCCCCCBCBBBFDBB?BDCADBBB@@<@?@@?BBBB@CG>A>A???BBBB3B?ABB:99BAAAB=BBBBDCD5CDAC@EEF<CBC>AAA@@??>>;?=?A=ACA<??@@BCBBBB;;;CCCC@BCCC????CAAAB?C?C:;8;BCCCCDE@;::@BB@FC@99:5:9???879:8//////%/<6//*//=??@@=B<?=>>=B<>;;;8807758:78132...'...(.33355866655222:963.--23--(,--./69969:9;;=;<<
@ATNG8:02900:04074
GATGGTAGTGTCAGTGCGCGTCGTCCAGAAGATCAGGAACCTAGAAGAATTCAGATTTTTAACACGAGAGTAAACGTAAAAAGAAGGTTTTACAAGACTCACGTTAACAATATTGCAGCAGTACGCACACAATCGAAGCGCAGTAAAGGATGGCTAGTGTAACTAGCAAGAATACCACGAAGCAAGAAAAGAAGTACGCTATTAACTATTAACGTACCTGTCTCTTCCGAAACGAATGAGTACACATCGTCGTGTCGTGCTACCATCGTTCGGTCAGAGTCT
+
CDCC?CABBCBCB==AA<BBB=BBC?AAA<AD@@AA@C=@=@@@@>@@:@;;:999998'72;99:::<=888.7877777$33,38;;;+7334;66;<=<??<B=BB<A>><=<<?@;>=>>>AA<<8:49<<<3:688=<:::)8187;7;:::;?DD=?==;=>99:29AA8;;;A8<<;68999-//)/666?@@==:==888C<@<??<<<:=>>A@@@;?;?;;1900*0:;869999>ABBBBABBCC>A888AA=AF????B>5;;?@??>>>
@ATNG8:02902:04058
GATGGTAGCTCTGCTCTGACTCTCGTACTCATTCGTTTCGGAAGAGACAGGTACGTTAATAGTTTAATAGCGTACTTCTTTTTCTTGCTTTCGTGGTATTCTTGCTAGTTACACTAGCCATCCTTACTGCGCTTCGATTGTGTGCGTACTGCTGCAATATTGTTAACGTGAGTCTTGTAAAACCTTCTTTTTACGTTTACTCTCGTGTTAAAATCTGAATTCTTCTAGAGTTCCTGATCTTCTGGGCAGACTCTCACACGCCTACCATCGTTCGGTCAGAGTCT
+
6652,,,-5---77799556655==555;;44035=<1::.4.45599<<76555:.4.44444)55955555544.44<<=)<;7;:::1556<8<<9277)//777<5554444447;983835///////278987::55555::<:986---(---057050335555999.55555&57<555555$5;;<<0666/;99///)///&//4/;6:3:9+//:::;<9<:===>=<7;46626=>B@9:994:499@=>?>;>?@@B?CC6:9@@;;:::
@ATNG8:02863:04134
GATGGTAGCTCGCTGATGATATCTCCAGAAGATCAGGAACTCTAGAAGAATTCAGATTTTTAACACGAGAGTAAACGTAAAAAGAAGGTTTTACAAGACTCACGTTAACAATATTGCAGCAGTACGCACACAATCAAAGCGCAGTAAGGATGGCTAGTGTAACTAGCAAGAATACCACGAAAGCAAGAAAAAGAAGTACGCTATTAACTATTAACGTACCTGTCTCTTCCGAAACGAATGAGTACACATCGTCGTGTCGTGCTACCATCGTTCGGTCAGAGTCT
+
AAAD@DCBDC>>DBA@B@AACICCCACCB@@@@B;;8;?AACBBAA>AB@C?BACCCCCC2A>ABAAA>?<999,9:;;;;;*9A=B?DCC;CCC?CCCCBBB:979<@@=@:92:=>:;;CCDCBBBBBBB@BBBD;@????ABF?C@CCC@BBCBCCBB@CBAAA@=@@=000000>B@:>9:499::;+:?;>;;;;;;??<?=@>>><>:>:@@@<??@?AAB=@;@@@9@@@=@ABBBBBABBBB>>BC?????A??@CE@CBBBB?BC???????CAB
@ATNG8:02870:04117
GATGGTAGTACATGATAGACGACACCAGAAGATCAGGAACTCTAGAAGAATTCAGATTTTTAACACGAGAGTAAACGTAAAAAGAAGGTTTTACAAGACTCACGTTAACAATATTGCAGCAGTACGCACACAATCGAAGCGCAGTAAGGATGGCTAGTGTAACTAGCAAGAATACCACGAAAGCAAGAAAAAGAAGTACGCTATTAACTATTAACGTACCTGTCTCTTCCGAAACGAATGAGTACAGAGAGTACGATATGTCTACCATCGTTCGGTCAGAGTCT
+
<<AB@DCCEDCC;;9CAAAC;;;AB>BCE@CBB;;;<@?AAA@;:9?BB?C???@BBBBB1B@CCCBECCC@@@8>?;;;;;';=9=499909DD@CCCDCCCCD?B?BB>ABB7:9BBBABACCDDDBBCC?BBDD@BABBBBBC@C@CCC@BBBBBBBB?CBBABB?BB@BAB=A@@?>6<8929=<=<.=A<A:9:A?@>>;>=BBCB:<168BBB?CA@@@BC?C@BCB>CBC@BAAABBBCAABBBBBBBBBBBBBBBBA<AD>?@<>>:==AA>>>AA
@ATNG8:02873:04093
GATGGTAGAGTACAGTGTAGTAGACCAGAAGATCAGGAACTCTAGAAGAATTCAGATTTTTAACACGAGAGTAACGTAAAAAGAAGGTTTTACAAGACTCACGTTAACAATATTGCAGCAGTACGCACACAATCGAAGCGCAGTAAGGATGGCTAGTGTAACTAGCAAGAATACCACGAAAGCAAGAAAAAAGAAGTACGCTATTAACTATTAACGTACCTGTCTCTTCCGAAACGAATGAGTACTGTATCTATGTGTGCGCTACCATCGTTCGGTCAGAGTCT
+
>??C@C=;96=??DDCCCCBBBCBC>BBC@BCCCBA?@?BAAACBD?CB?C@BA@9::99(9<ABBBCBCB@@;>=;:999$9@;@=@A@3@A@;AB@AGDCCC@C?@@<@AA=AABCCCGFBBACCCBBB@CBAA>ABAABBCB?B?B@@=@BAAACBC?CBBBCC>994:9>;@A888)2223225555$/5/5/./66::A77777;;5=5//0??<?BABACC?C?CCF>D@@=?BBCBBBBBBBBCAAA?;;;>;;;A??<?@@@A:>=<>>==?AA;;
@ATNG8:02878:04130
GATGGTAGAGTACAGTGTAGTAGACCAGAAGATCAGGAACTCTAGAAGAATTCAGATTTTTAACACGAGAGTAAACGTAAAAAGAAGGTTTTACAAGACTCACGTTAACAATATTGCAGCAGTACGCACACAATCGAAGCGCAGTAAGGATGGCTAGTGTAACTAGCAAGAATACCACGAAAGCAAGAAAAAGAAGTACGCTATTAACTATTAACGTACCTGTCTCTTCCGAAACGAATGAGTACTGTATCTATGTGTGCGCTACCATCGTTCGGTCAGAGTCT
+
A@AC@BGCCBBCCCCCCCAAACBBC>@@F@ECCB@A?@=@CCBBAB?CC@B>BBBBBBBB3B?CAAAAAAABBB;@@@CDFF5@@9A5;;;.<AA=?BBBCCC<;;:@BB?ABB?BBBBBCDCBBBBBACBC?CCCC?BABBBBA@=B?BBB@BCBBBAAA?BBBAB@@BB>???<@@=?<5:::4::::;+9==?888BBB?@<>;>???:=:>?BBC?BBBBBCB?B?BDD>CBB?>?>BBBBAAABBBBBB@BAC>=<=@@A<AABBB<==6;;===>>>=
@ATNG8:02864:04146
GATGGTAGTCTCAGATAGTCTATAGTACTCATTCGTTTCGGTAAGAGACAGGTACGTTAATAGTTAATAGCGTACTTCTTTTTCTTTGTCTTTCTGTGGTATTCTTGCTAGTTACACTAGCCATCCTTACTGCGCTTCGATTGTGTGCGTACTGCTGCAATATTGTTAACGTGAGTCTTGTAAAACCTTCTTTTTACGTTTACTCTCGTGTTAAAAATCTGAATTCTTCTAGAGTTCCTGATCTTCTGGGATGTGTGCGCAGTGCCTACCATCGTTCGGTCAGAGTCT
+
>88A8;;;=?AA996;<=9;;@@9:9=@@:??5>=99/9;)//)/7799@>5=>5;557178..(-(-669;;:;;34////$///(///::(///3:6==?8:?68888?@=BCDDBBBB?A;;6;=AA@@ABBB?@@AG?CAAACBBBC@@@AA@@@?BCB<@@6;5;@AABBBCC@CBBBC;B@E@AABBA1@CCCC9;;@ABBB;;;5;;;;*;>>AB>B=@@<@BBBBBB?C@CCABBB@BBCC?B;<;BAA@;;;;;;A?CAA?@A@@B@CCACCDCCCDBB
@ATNG8:02865:04162
GATGGTAGGCGAGAGTGAGACGCAGTACTCATTCGTTTCGGAAGAGACAGGTACGTTAATAGTTAATAGCGTACTTCTCTTTTTTGCTTTCTGTGGTATTCTTGCTAGTTACACTAGCCATCCTTACTGCGCTTCGATTGTGTGCGTACTGCTGCAATATTGTTAACGTGAGTCTTGTAAAACCTTCTTTTTACGTTTACTCTCGTGTTAAAAATCTGAATTCTTCTAGAGTTCCTGATCTTCTGGATACACTCATGTGCACCTACCATCGTTCGGTCAGAGTCT
+
>>@@=96:8A@@@@B:=B@@0//99:ABDD;;:;BBB=CC@C@A@?BA@@9<>A@A>A7:8BC:C=@BBB=88=C7BD@@@@@>&><89,9::99)/..(.3.333358/2657759<89766:7///889;=:?@@@:====>?;;;=====///0//5;A>8=7::<??@@@@=A====3==A<@@@@@/@AAAD9@<<==>@>@?46666)6///=6;6==9=??>>;;7;;??BAAA6<<A<AA@>>=;>>>>???AA;<<<69666=7==9=@B@@@=:7
@ATNG8:02887:04180
GATGGTAGGCGACATACATACGCGCCAGTAGATCAGGAACTCTAGAAGAATTCAGATTTTTAACACGAGAGTAAACGTAAAAAGAAGGTTTTACAAGACTCACGTTAACAATATTGCAGCAGTACGCACACAATCGAAGCGCAGTAAGGATGGCTAGTGTAACTAGCAAGAATACCACGAAAGCAAGAAAAAGAAGTACGCTATTAACTATTAACGTACCTGTCTCTTCCGAAACGAATGAGTACAGAGAGTACGATATGTCTACCATCGTTCGGTCAGAGTCT
+
445>:>BB@BBBBB=A@CCCCCBBB@CCGGJJA@==,0+0>>>>@B?:959?BBDCEGEG5C@DBBBCCCCBBA<AA;;;;;*;A>C?AAA8ACC@CCBBCBCCC@B@BB@BBB?BBBCBBCBBBBBACCCC@DBBB?A@CA@@??9@<@AA@BDDDDCCC@BBBBBB?BC>A@A>AACCA9>9939>>>@2AB?>;<;@>>>@<@<??AA:>:=@BAB@ACBCCBB?A?CGC>BBB?BA>==BBBBAABABBCBBBBB?>>9772:AADD=;<8;=AAA@999
@ATNG8:02890:04140
GATGGTAGCAGACGTGACAGAGCGCCAGAAGATCATGAACTCTAGAAGAATTCAGATTTTTAACACGAGAGTAAACGTAAAAAGAAGGTTTTACAAGACTCACGTTAACAATATTGCAGCAGTACGCACACAATCGAATCGCAGTAAGGATGGCTAGTGTAACTAGCAAGAATACCACGAAAGCAAGAAAAAGAAGTACGCTATTAACTATTAACGTACCTGTCTCTTCCGAAACGAATGAGTACTATGTAGATCTCTATACTACCATCGTTCGGTCAGAGTCT
+
5;AA@CDCCCBB;;6;;<@@BBB@@=@@B@CBDA>000,00>?=>B8?:<@;<@B;;;;;*;<>ABBIGEEDCE=BCBCBBB2B@=@5:;:.;::25>@@ACBBC@B?BC?BBC9:9C@A@BBCDBCCECFC@CCBB?BBDBBBCC@C@C999:CCCBCCC@CBBBCC@CC?BAB?ABBCC=@9929<<<<.?A?ABBBBBCBB>A>AAAA7;7:>BAB@CCBBCBB@BABBB=BBB@CCCBBBB988CAAACBBBBBBBABDAA>ABBBC@CC@CBCCBBCAA
@ATNG8:02892:04145
GATGGTAGCGAGCGAGTGTGTATACCAGAAGATCAGGAATCTAGAAGAATTCAGATTTTAACACGAGAGTAAACGTAAAAAGAAGGTTTTACAAGACTCACGTTAACAATATTGCAGCAGTACGCACACAATCGAAGCGCAGTAAGGATGGCTAGTGTAACTAGCAAGAATACCACGAAAGCAAGAAAAAGAATTACGCTATTAACTATTAACGTACCTGTCTCTTCCGAAACGAATGAGTACGATGAGATCTCGTGTGCTACCATCGTTGGTCAGAGTCT
+
5;;<8=<;;;?@CBBBDDCBCCBBAAGCB@AAACCD:;;9ADA@A>??9><>?@9:::+78<9<==<=9933(3895555$5949.555'5;;9>?>?>>66:?B@BB?BBB>ABEDCCGCCCCCCBBBA@CB??;@:::AAAB<A>@BB?DEA@?@AB7:9CCBB>AA=998089<<=.9;;5;:?>?/8837)/.87;;>7=:;>@@7=:>B??>@BA?A@@>9=8900+0>>;000@@@CC>>>@=>;>@96/////:?A9==@A@;>:<>8779758
@ATNG8:02897:04181
GATGGTAGTGTCATATGAGAGTGTGTACTCATTCGTTTCGGAAGAGACAGGTACGTTTAATAGTTAAATAGCGTAACTTCTTTTTCTTTGCTTTCTGTGGTATTTCTTGCTAGTTACACTAGCCATCCTTACTGCGCTTCGATTGTGTGCGTACTGCTGCAATATTGTTAACGTGAGTCTTGTAAAAACCTTCTTTTTACGTTTACTCTCGTGTTAAAAATCTGAATTCTTCTAGAGTTCCTGATCTTCTGGCTCTCGTAGACAGATACTACCATCGTTCGGTCAGAGTCT
+
:>CB@CA@ACA@;>CBBBAAA999A@556;>?8;;?A=CC;C?:96;;;>8<;<544)4.49<@.99)54454997==9==>>>+>>>8<99;3////:6::;=1440499:>A>ABBBAAAB@CBB>@;@BB?AA9A:><00)/<<096655<<<==<<<755505<7=5:::555<<<6:44444$46<5;;>>>+;;?>>5=5944555559>??@+<6656169>A9;99///:6:6;;>6658=::7>>>==?A999=@955955595:<<<@85505<<=666;;
@ATNG8:02863:04230
GATGGTAGTATCTGTCTACGAGAGCCAGAAGATCAGGAACTCTAGAAGAATTCAGATTTTTAACACGAGAGTAAACGTAAAAAGAAGGTTTTACAAGACTCACGTTAACAATATTGCAGCAGTACGCACACAATCGAAGCGCAGTAAGGATGGCTAGTGTAACTAGCAAGAATACCACGAAAGCAAGAAAAAGAAGTACGCTATTAACTATTAACGTACCTCTCTTCCGAAACGAATGAGTACTACTCTCAGAGACACACTACCATCGTTCGGTCAGAGTCT
+
955=8=@DBA@@@;?;;;<@AAAAB=@@B=@A;;;9298;==773@<><7=;00/==???0?=?AAABCCBB??8>=AAAAA2BB?C?BBC:CCC?CBBBCCBBB@C@AA>AFC?BBBBBCCCCCBBCBB@@?A?@@?@AABBBBC@C@C@@>@BBBCBBC?BBBABB?AA<999499ACA998818A>AA/<=8<788;>?>?<>=A???<@=?;<<A=A000@=>;;;;7;=><@ABBCCCCBBBABAEECCCCCBAABBB>>>>BB?AB>A@AAD?@?B
@ATNG8:02865:04233
GATGGTAGCTCACGTACGTCACACGTACTCATTCGTTTCGGAAGAGACAGGTACGTTAATAGTTAATAGCGTACTTCTTTTTCTTGCCTTTCGTGGTATTCTTGCTAGTTACACTAGCCATCCTTACTGCGCTTCGATTGTGTGCGTACTGCTGCAATATTGTTAACGTGAGTCTTGTAAAACCTTCTTTTTACGTTTACTCTCGTGTTAAAAATCTGAATTCTTCTAGAATTCCTGATCTTCTGGACAGAGTGTGCAGATACTACCATCGTTCGGTCAGAGTCT
+
;;@A9ABCCDCBBBCCAAAGCACBCCCCDDCC>BBBB=BC@C?BBBFCBB?BCBBB>?=?CGF@C>A@ABBBBA@<@BBBB1B?;=>/78)9?@A?BBB?BB@BBBCCC>B@A;>@AA;A?A9>:>A?><>>?<A@AA:>>A<>>?>>>?B@;=>?<8;:;@@=A<A???>@@@@9==@AA5A=A=AA???.99---(------;;<?;>>>>/>BBAA=A=@@<??>=><@;?<?@@@=>:=?A=BA>?<<<DD??==<@@>?AA<AAABC=>>:=?@DE@>?>
@ATNG8:02879:04202
GATGGTAGCGAGCGAGTGTGTATACCAGAAGATCAGGAACTCTAGAAGAATTCAGATTTTTAACACGAGAGTAAACGTAAAAAGAAGGTTTTACAAGACTCACGTTAACAATATTGCAGCAGTACGCACACAATCGAAGCGCAGTAAGGATGGCTAGTGTAACTAGCAAGAATACCACGAAGCAAGAAAAAGAAGTACGCTATTAACTATTAACGTACCTGTCTCTTCCGAAACGAATGAGTACGATGAGATCTCGTGTGCTACCATCGTTCGGTCAGAGTCT
+
88:<8=?CCD;666<;::<55599<155@:555<55059555=<<=8?=584;?>@>>=9(94;;;;=<<=?@@8??@@CCC5BB@C@CGJ<DCB?A@@@@@A<;5;?BB?BBB?:::9;;BBCDBBCCCCDAC9;;?@;<;BBBC@CBBBC@BCBBBCBB?A@@???;@?;?BB;@=00+///(/////'7?<@>>?C?>>>=A=A@@A=B<89;DB?BC;;;AB@B@BBD=B?A=A@BDEDCCA@ACCD?>@DA==;889AA8==B;;7<?<AA;;;;;?>
@ATNG8:02892:04206
GATGGTAGATATATGCACGCTCTACCAGAAGATCAGGAACTCTAGAAGAATTCAGATTTTTAACACGAGAGTAAACGTAAAAAGAAGGTTTTACAAGACTCACGTTAACAATATTGCAGCAGTACGCACACAATCGAAGCGCAGTAAGGATGGCTAGTGTAACTAGCAAGAATACCACGAAAGCAAGAAAAAGATGTACGCTATTAACTATTAACGTACCTGTCTCTTCCGAAACGAATAGTACTGTATCTATGTGTGCGCTACCATCGTTCGGTCAGAGTCT
+
BBBG?BBCCB=BB966CCCDCCCCC@BBC>ABB;;:@C@ABB883;6:?=?><>773@?A2A<@?BCCABA?><5<8;;999'9C:>2::;*:A@>BDBBBDDAA@A@EF@CCC@BBAABCCCCCCCCBBBBAEBCB@BBBBCCBB@C?B;;:;BBBBBBB?CCBBBB?AA>CBC?CBBBC:??@;:::::+;?@@@@@??BDC?C?BCBC=?=??@BB?BCBBACC@E@AAA=ACC?BBBBABBC???AA@@BBB@A@A@@@B=AAA;;8:A;??=>>AA>>
@ATNG8:02898:04192
TATGGTAGAGAGAGCTCTCTCATCGTACTCATTCGTTTCGGAAGAGACAGGTACGTTAATAGTTAATAGCGTACTTCTTTTTCTTGCTTTCGTGGTATTCTTGCTAGTTACACTAGCCATCCTTACTGCGCTTCGATTGTGTGCGTACTGCTGCAATATTGTTAACGTGAGTCTTGTAAAACCTTCTTTTTACGTTTACTCTCGTGTTAAAAATCTGAATTCTTCTAGAGTTCCTGATCTTCTGGGCAGACTCTCACACGCCATCGTTCGGTCAGAGTCT
+
9;;B?BCCCDBCGDCA@@BCCCCBBBBBCC@@>???C=BB?B@BBBBBBB?CA???>C>CB@@=@>BCBAAABBB>BBBBB1BB?AABC;B@AB?BBC@BB=BABBBB>@@BAAAA?<?AA>A<CCCDCBBB@BCBC?CA@@CCCBCBBBAAAAC?CCC?BB>B>BBCCCCCCC=A>===3=9=;9:9:9*;C@A@>ABCDCCCCCB5;;;;*;AABCAC@CC@BAADCCC?C@BBBBBC=B>@@<ADDDDBBBDBABBCC@BBEBB?BB@BCCCBBA@@
@ATNG8:02857:04246
GATGGTAGGACGAGCGTCTGAGAGGTACTCATTCGTTCGGAAGAGACAGGTACGTTAATAGTTAATAGCGTACTTCTTTTTCTTGCTTTCGTGGTATTCTTGCTAGTTACACTAGCCATCCTTACTGCGCTTCGATTGTGTGCGTACTGCTGCAATATTGTTAACGTGAGTCTTGTAAAACCTTCTTTTTACGTTTACTCTCGTGTTAAAAATCTGAATTCTTCTAGAGTTCCTGATCTTCTGGCGCGTATGTATGTCGCCTACCATCGTTCGGTCAGAGTCT
+
:>49.59<>B@@@@:;566B>AAB?CCBBBCC=BAA>AC?C@CBCBCCC@CCCA@<@?BBCJ@DACCBCCCCBB?BCDED5CC?@A@E@CBBBBCAA?AB?ABBCBB?BBCBCBBB?BCC=@=@BAA;;;G@CCDD?BBCCCCCCCCCB@@?BBACCC;::@B?BBEBBBCBD@BCEDC7A=A5;;;;<*;BBIJ>BBICFCCCBB@CCBB5BA@@C@D@DC@BABBCCC@B@BAAAAB?BBCDDBAAABBDCBCB@@@A?@@@@BB??A?BB@BCBDGC<<<
@ATNG8:02858:04272
GATGGTAGTGTCATATGAGAGTGTGTACGTCATTCGTTTCGGAAGAGACAGGTACGTTAATAGTTAATAGCGTTAACTTCTTTTTCTTGCTTTCGTGGTATTCTTGCTAGTTACACTAGCCATCCTTACTGCGCTTCGATTGTGTGCGTACTGCTGCAATATTGTTAACGTGAGTCTTGTAAAACCTTCTTTTTACGTTTACTCTCGTAGTTAAAATCTGAATTCTTCTAGAGTTCCTGATCTTCTGGTAGAGCGTGCATATATCTACCATCGTTCGGTCAGAGTCT
+
8:::8=654::55555599;9::9////////>:>>>>656;A;;>;===B@BBBBB?C?BABB>D@CB?=77,71;>3;;777'7717777.8<=?:?@=6750..--280-//<67::,//9)/)/9;;=>6616;;;59<<9:;99@999CAA@???5505<7:5;4444:::?<@>@?>,5.4355555$9C999)54//://///7279<+99<65.5.55.5::<6669>8<666?>8<99)///////997999///99::69;:682//)///<<<<>>
@ATNG8:02870:04278
GATGGTAGAGTATCATGTGTATCTCCAGAAGATCAGGAACTCTAGAAGAATTCAGATTTTTAACACGAGAGTAAACGTAAAAAGAAGGTTTTACAAGACTCACGTTAACAATATTGCATCAGTACGCACACAATCGAAGCGCAGTAAGGATGGCTAGTGTAACTAGCAAGAATACCACGAAAGCAAGAAAAAGAAGTTACGCTATTAACTATTAACGTACCTGTCTCTTCCGAAACGAATGAGTACATAGATATACGTATAGCTACCATCGTTCGGTCAGAGTCT
+
8::>;;6;9B<A==>666BBD@;;98=44.4:899:0505==>=>B?BB6;7994:<@<@1B>AA;BAA@;BAD=@AABCCC1@@@B?BEE;BBC?BBCEAAA??;?>??;?BB?BBBCBBBBAA@AAA>=>=AA::7;==<?@@@=A<A::7:@?@?AAA<@@??@@<@@<???;???@>6>770/6666)394--+--9<?@@=A=@??A=C=AACAA:@@=996=9=9=?D=?@@:;9ABCAAABBBBB>>>BBB??>::;;;:>>==A>AC>AAAB?????
@ATNG8:02872:04247
GATGGTAGACATATCGTACTCTCTGTACTCATTCGTTTCGGAAGAGACAGGTACGTTAATAGTTAATAGCGTACTTTCTTTTTCTTGCTTCGTGGTATTCTTGCTAGTTACACTAGCCATCCTTACTGCGCTTCGATTGTGTGCGTACTGCTGCAATATTGTTAACGTGAGTCTTGTAAAACCTTCTTTTTACGTTTACTCTCGTGTAAAAATCTGAATTCTTTCTAGAGTTCCTGATACTTCTGGCGCTCTGTCACGTCTGCTACCATCGTTCGGTCAGAGTCT
+
:::A@AACA@AAA@>>>B@C@:66;BBDBBBB?BA@@<AA>B@BBBCCCC@A@@BA=@<??AA8A???>@;8=262'25555(3627//(.888633366616822263889>>>=A<@??;?;?>??>;;;=A==><?>>>??@?;;;@?888;5;==8=A=B=AA@@@@@AA:=>>>=2>;@<@AAAA/??<@@6=9:///77-/....$.8955156:::19>9>99;6<-/-975553566/662,,,,656899555777828755559@>A=>=?HF>=
@ATNG8:02873:04278
GATGGTAGGCGACAGTACATACGCGCCAGAAGATCAGGAACGTCTAGAACGAATTCAGATTTTTAACACGAGAGTAAACGTAAAAAGAAGGTTTTACAAGACTCACGTTAACAATATTGCAGCAGTACGCACACAATCGAAGCGCAGTAAGGATGGCTAGTGTAACTAGCAAGAATACCACGAAAGCAAGAAAAAGAAGTACGCTATTAACTATTAACGTACCTGTCTCTTCCGAAACGAATGAGTACGAGAGTCAGAGCAGAGCTACCATCGTTCGGTCAGAGTCT
+
:87<)--/3/------9<<=@;?@CC@??=8///5..(/3///;:978+33:-3-334::::;'8383334:::::=5::<>>>>+>>GD?A@?3@;:7;@0//@=8:5:=BB?CBB?BBBBBBBBBA@CAGCCE?AA995:AABAB::5:=ABC>AACDCABA?BBB@@A;?>;<8807<=<=56557:::<=.:=7:7788::AB<A=@@==7=5;:AAD@HCBBBCC@CACCE?CAB>ABBBBBBBBB?@@CCCC>>>AA999BB?@A@::5:<:==@>>>B@@
@ATNG8:02873:04279
GATGGTAGCGCACACATAGATACAGTACTCATTCGTTTCGGAAGAGACAGGTACGTTAATAGTTAATAGCGTACTTCTTTTTCTTGCTTTCGTGGTATTCTTGCTAGTTACACTAGCCATCCTTACTGCGCTTCGATTGTGTGCGTACTGCTGCAATATTGTTAACGTGAGTCTTGTAAAACCTTCTTTTTACGTTTACTATCGTGTTAAAAATCTGAATTCTTCTAGAGTTCCTGATCTTCTGGTATGACTAGTGTACTACTACCATCGTTCGGTCAGAGTCT
+
@ACC@DB??ACCCCCCCBBBCDBBBCAABCBC>ACCE>BB@C@CCCCECB?BBCCD>?=@B@@?B@CCCC@@@A?;:::::);@9<<AA;@?AF@CCJACC?BBBBCF?BACEEEAB?BCC?C?CCBBA@@D<@@CC?CCCCCCCCEBBBBBBBB?BBB@BB?B>@@BBBCCDD>B::::.;>B=;;;;;*;@@@A9;;CCLHDCBB5;;;;*;CBBA?BADG@CCCDCBB?B@BBBCCC>A@C@CCCCBCCDC@@@CCCCCCCD?BBBBC?CC@CBBCCCCCB
@ATNG8:02881:04251
GATGGTAGCATCATGCATATCTCACCAGAAGATCAGGAACTCTAGAAGAATTCAGATTTTTAACACGAGAGTAAACGTAAAAAGAAGGTTTTACAAGACTCACGTTAACAATATTGCAGCAGTACGCACACAATCGAAGCGCAGTAAGGATGGCTAGTGTAACTAGCAAGAATACCACGAAAGCAAGAAAAAGAAGTACGCTATTAACTATTAACGTACCTGTCTCTTCCGAAACGAATGAGTACTGCGTCTCACTCTCGCCTACCATCGTTCGGTCAGAGTCT
+
CCCC?BBCBABCCBCCCCCBBBBBC@CCC?B@AB:;8;=BBBBCBB?BB?B?BB??@@@@.A;@BBBBCBCBA:1<9;;;;;$9<5:2555&5>>9>>=BCCCCC?B@CC@CAC=AABBCDCCBBBCCBDCC?CCCD?A@BBBCBC>B?B@@>ACCCCBCC?AAABBB@BB=A@A:=?99927??:>??@@/>>=@>>>A@@?@:<6<>::5:8==BAA>AA@??BB?B?BDC>BBB@??>DAAABBBBBBBDAAABBBCB?CCC@DBBAA?BC?BBBBBB??>
@ATNG8:02902:04246
GATGGTAGTGTCATATGAGAGTGTGTACTCATTCGTTTCGGAAGAGACAGGTACGTTAATAGTTAATAGCGTACTTCTTTTTCTTGCTTTCGTGGTATTCTTGCTAGTTACACTAGCCATCCTTACTGCGCTTCGATTGTGTGCGTACTGCTGCAATATTGTTAACGTGAGTCTTGTAAAACCTTCTTTTTACGTTTACCCTCGTGTTAAAAATCTGAATTCTTCTAGAGTTCCTGATCTTCTGGGTGTATCAGCGAGTATCTACCTTCGTTCGGTCAGAGTCT
+
ACBB@BCCBCC@@<=?CDCCCCCCCBCCDD@@=@BAB=BC@D@CBCCBAB:@@@69069B>BB@D@FBCC@AABB?BBCBB1;;5;>A@6;;CC?DCC@BC=AABAAB@CCCDBBAA;;:E@C@BCDDCCBB@BCDD@BCCECBBBBCCCCBBBD?CBB@BB?C?BBCCBBBDC>B;;;;.;>C>;;;;;*;@@EM>DDI>CCCBABAFIKF3DCDDE@C@BB@BBCD@@@<>9>99<BC@AABM>BBBCCBAA@@@BBCCCCBC@C@BBBABC?BCCCCCBBB
@ATNG8:02857:04329
GATGTAGGCGACATACATACGCGCCAGAGATCAGGAACGTCTAGAAGAATTCAGATTTTTAACACGAGAGTAAACGTAAAAAGAAGGCTTTACAAGACTCACGTTAACAATATTGCAGCAGTACGCACACAATCGAAGCGCAGTAAGGATGGCTAGTGTAACTAGCAAGAATACCACGAAAGCAAGAAAAAGAAGTACGCTATTAACTATAACGTACCTGTCTCTTCCGAAACGAATGAGTACGAGAGTCAGAGCAGAGCTACCATCGTTCGGTCAGAGTCT
+
@@AECBB@B966C>A@ABB;:;9A=BBCCCBDA><><000?::::6<<9<8<<<44444$3589:<:88:BA<9=@A@DDD1CD@B=999.777-3=:99::00,0;>>9@0803867@@AA@@;;9AA@A=A@@@<9:9BA>??=A=@BB=ABBBBBCCACBBBBB?@A=>9:088=<=4;::8/////(.72...68888>8>:>>>>>;>>CCC?CDBBBBB?B?BBE>B??<?@??<BBA?@899?@@@AAAABBBBDC@@A@>>:==<@>==>>?==
@ATNG8:02858:04338
GATGGTAGCTCACGTACGTCACACGTACTCATTCGTTTCGGAAGAGACAGGTACGTTAATAGTTAATAGCGTACTTCTTTTTCTTGCTTTCGTGGTATTCTTGCTAGTTACACTAGCCATCCTTACTGCGCTTCGATTGTGTGCGTACTGCTGCAATATTGTTAACGTGAGTCTTGTAAAACCTTCTTTTTACGTTTACTACTCCGTGTTAAAAATCTGAATTTCTTCTAGAGTCCTGATCTTTCTGGTAGAGCGTGCATATATCTACCATCGTCGGCTCTAAGGAAGGT
+
A;AC@BCCBB=DBB@C969CBBCCCCCEECCB?BBBF=BC@D>@@ACC@@>@B@;97:>ABBD?C?BCBBBBBAA989999(9A;@@BA<ABAB>ABD?BB<?>ABCB?ABCA???C<A::6:=BEA==>>>=AAAA:><A??@?BBAA@@@AAA:>>>;>@=A<@@A?@?@>>;>>@@@6@=B;??BBC/?;;7<677767//(/33928888(75735.23(,,0,,,,768=:<;::666)//87<:>>@?;;;===@@@@@B<;5----,,60--.55.3.32827
@ATNG8:02859:04302
GATGGTAGGCGTGTGAGAGTCTGCCCAGAAATCAGGAACTCTAGAAGAATTCAGATTTTAACACGAGAGTAAACGTAAAAGAAGGTTTTACAAGAACTCACTGTTAACAATATTGCAGCAGTACGCACACAATCGAAGCGCAGTAAGGATGGCTAGTGTAACTAGCAAGAATACCACGAAAGCAAGAAAAGAAGTACGACTATTAACTATTAACGTACCTGTCTCTTCCGAAACGAATGAGTAACGTGTGCGACGTGTCTCCTACCATCGTTCGGTCAGAGTCT
+
><@B<A?@=A:9;995CCB@@A;;905CCC>CCC@:@:BBBBEBB@BC?B>AA;;:@@4@;@BA@ABA@:9;-983444&4;7<.444&4::5::79?;;3338-7277177717;<8<73788:88:>=>:>BDD?999?=997/707=?0738>552;7777959.5>59957==::9199;48BBB5:?5>//////=>@8?;@>>:<A=A99889=>@@<9<371555(/00)0//5--(-7///88//333::;9:59995:;>>><:;7;;;;=A@@@
@ATNG8:02861:04303
GATGGTAGCTCACGTACGTCACACGTACTCATTCGTTTCGGAAGAGACAGGTACGTTAATAGTTAATAGCGTACTTCTTTTTCTTGCTTTCGTGGTATTCTTGCTAGTTACACTAGCCATCCTTACTGCGCTTCGATTGTGTGCGTACTGCTGCAATATTGTTAACGTGAGTCTTGTAAAACCTTCTTTTTACGTTTACTCTCGTGTTAAAAATCTGAATTCTTCTAGAGTTCCTGATCTTCTGGACAGAGTGTGCAGATACTACCATCGTTCGGTCAGAGTCT
+
@<AC@CCCBBBB;;6B:6:CCBBBECCBBBAB=ABBB=BB=@?ABBDDBB?BDCCC?B@CBBA?B?BBBBCC@BB?@??@?2?A=A???8?AAA>>@??BC<>=BBBB<>>>:AA>>9=AA=A<AAA>>>??=ABBB:==A@@??>>>B@@@@>@<:;;=AA=A;AAA@@@@AA:>=AAA5A;@9>>ABA/A=>>A.66::9:AA<<:=@??/@888?<?:==>D@@???@=A<AA@@@@:=;=:>B@@@@@@@>>>>@@@A@AA:>>AAC;>>9>>CCDCBBA
@ATNG8:02881:04291
GATGGTAGGCACTGCGCACACATCCCAGAAGATCAGGAACTCTAGAAGAATTCAGATTTTTAACACGAGAGTAAACGTAAAAAGAAGGTTTTACAAGACTCACGTTAACAATATTGCAGCATTACGCACACAATCGAAGCGCAGTAAGGATGGCTAGTGTAACTAGCAAGAATACCACGAAAGCAAGAAAAAGAAGTACGCTATTAACTATTAACGTACCTGTCTCTTCCGAAACGAATGAGTACTGTATCTATGTGTGCGCTACCATCGTTCGGTCAGAGTCT
+
;5:C?CCC?BBCDDCBBBBCCCCCD>DCD?CCBBAA?A?BBDCCCC@BB?B@BBBBBBBB3B?BCDCCBBBBBB9ABBB@@@0>?9@5<<<6;CC@CCBCCCCBB?B@CC?BBB?AAAACCE?CDBCBBBCC?BBBB?B@@@ABBB@C@BBB>AABBAAAC@BABB?><?B@CBB?BBAAA=799>ACCCC2CC@F999B???B5939@<<9?<@@AAA>A@@<:::8<8=@@:@BB?BCBBBBBBBBB@B>>>@?AAB@A@CCD@CCAAC>AA?BBBBBBBBB
@ATNG8:02894:04330
GATGTAGCTCTGCTCTGACTCTCGTACTCATTCGTTTCGGAAGAGACAGGTACGTTAATAGTTAATAGCGTACTTCTTTTTCTTGCTTTCGTGGTATTCTTGCTAGTTACACTAGCCATCCTTACTGCGCTTCGATTGTGTGCGTACTGCTGCAATATTGTTAACGTGAGTCTTGTAAAACCTTCTTTTTACGTTTACTCTCGTGTTAAAAATCTGAATTCTTCTAGAGTTCTGATCTTCTGGATATGAGTGACTCGTGCTACCATCGTTCGGTCAGAGTCT
+
AFACADCCCCCBBBCCDEDDBBBBBCBBC??;>@@A<BC@B?DCBBBEE?DCBBB=A?ACCC?C@CBBBCCBBC?BBCCC2CC?CCCC>CCCB@BCC@CC?@AACCC?BCDDCCBB?ACC@C?CCDDBA@A?BBA@<ABBBCCBBCCCBAAAAB?DBB?BB>B@BBBBBCCCC?CCDDD;A<A=;:::9*9CCBF>BBCDCCFA@@@CCBC5CBBCB?B@CD?CBBBC@@=@AA@BBB>AACACCCCCCCBBCCBBB@@?@??<?BBBC>BB>BABBCCBAA
@ATNG8:02902:04316
GATGGTAGAGAGACTGTAGCGCACCCAGAAGATCAGGAACTCTAGAAGAATTCAGATTTTTAACACGAGAGTAAACGTAAAAAGAAGGTTTTACAAGACTCACGTTAACAATATTGCAGCAGTACGCACACAATCGAAGCGCAGTAAGGATGGCTAGTGTAACTAGCAAGAATACCACGAAAGCAAGAAAAAGAAGTACGCTATTAACTATTAACGTACCTGTCTCTTCCGAAACGAATGAGTACGATGAGAGAGCTCTCTCTACCATCGTTCGGTCAGAGTCT
+
<<CC@DDCBBB@@>@@A@>BCBBBD?GDC@BBBB@@=@@DBB::9B?BA?B@@A@???<<,<49:BBA@AA99:,:>;;999'9@;@2:;;*9@@;@A@@BCBBB@C@CC@CBB>AAAABCCCCDCBCBBBB@CBBB?AABBBBBB;?<??@<@BAABBBB@BBBAAA?BB>>@??BBBBF?>;;7;BAAA/==:>=>>@@AAA=A7;;>>=A==>ABA?BBBCCCC?B>AAD>DAA>ACBBBCBBBB>>?:;;@C?>>?788::<=>>>><>@=BCCC>>>??
@ATNG8:02902:04330
GATGGTAGCTCTGCTCTGACTCTCGTACTCATTCGTTTCGGAAGAGACAGGTACGTTAATAGTTAATAGCGTACTTCTTTTTCTTGCTTTCGTGGTATTCTTGCTAGTTACACTAGCCATCCTTACTGCGCTTCGATTGTGTGCGTACTGCTGCAATATTGTTAACGTGAGTCTTGTAAAACCTTCTTTTTACGTTTACTCTCGTGTTAAAAATCTGAATTCTTCTAGAGTTCCTGATCTTCTGGGCAGACTCTCACACGCCTACCATCGTTCGGTCAGAGTCT
+
?@@C?BCCBBBCCBBBCCCCBBBBCDCCCC??>?CEM?CC?C?CCDCCBC@CCB9::;@BBAB?BABBBBDBBBBACCCBB2@@=ACBE?FCCB@BCD@CC?;;;CBC@CCEDDBBB?CBB?A?BCCBBBCB>??CC@EBBBCBBBCCCBBCBBB?CAA=BD?D=@@BDCDCCC@CCCCC:B>A;;;:::*:CCCD=CCCCDEB@AA5;<;;*;BB@@<@=AA=ACBACBB@C@BABBCC=??DD>CCCCCBCCBBCCBCC>AAD@DBB?@<@@<@CB@ABA;:
@ATNG8:02857:04384
GATGGTAGTCTCAGATAGTCTATAGTACTCATTCGTTTCGGAAGAGACAGGTACGTTAATAGTTAATAGCGTACTTCTTTTTCTTGCTTTCGTGGTATTCTTGCTAGTTACACTAGCCATCCTTACTGCGCTTCGATTGTGTGCGTACTGCTGCAATATTGTTAACGTGAGTCTTGTAAAACCTTCTTTTTACGTTTACTCTCGTGTTAAAAATCTGAATTCTTCTAGAGTTCTGATCTTCTGGACGACGCGCACTGACACTACCATCGTTCGGTCAGAGTCT
+
@@>@055==@:66>>>CAA<<@>>>>666>5505;;<4=<6;7;AAADCCABCCCC?B?BCDB?C?BCEC<<<<>543377'8=377?=8956C:>???BB;:;BCCC@BCCCBCCB@B;;9;>BACCBABB>@@CB@DCCCCBBBD;;;;:9992:=<8;>9=9==>??>AAA?ABBCC;C=A<AAAAA0AHGIG?CBC;;;A@BB?CCCC5B;;;C?B?BB@BBBCBCA?BBBBBAA>ABE@CCAAAB;;;<<BCCDCDBCD@ED@@@?@@=@BBCCCBBB
@ATNG8:02860:04352
GATGGTAGCATCATGCATATCTCACCAGAAGATCAGGAACTCTAGAAGAATTCAGATTTTAACACGAGAGTAAACGTAAAAGAAGGTTTTACAAGACTCACGTTAACATTATTGCAGCAGTACGCACACAATCGAAGCGCAGTAAGGATGGCTAGTGTAACTAGCAAGAATACCACGAAAGCAAGAAAAAGAAGTACGCTATTAACTATTAACGTACCTGTCTCTTCCGAAACGAATGAGTACCTCTCAGACGCTCGTCCTACCATCGTTCGGTCAGAGTCT
+
<<@B@CCCFDCCC;96=BCBCBCCC?BCC?CBBBCC>?8?BBBCCC?AB4:37=>7:::+339:BABCCD?<=37::;;;.4?5>.:99&9;<7=>>CCCCCB@C@BCC@CD@BBBBCCCCCBBBBFA@A@CAAA?BBBCBBBB?B@BCC@DCCBCBAA?ABBBBC?BB?BBB@BBB@@;@==8>@AAA/@@=>>>>AA@@?;A<AA??<?=A@BCC?CBBBBCB?B?BCD=AAC?BBBBBBB?BBBAA====??===B:==>:==>9:5:A=ABBBBBBAB
@ATNG8:02861:04388
GATGGTAGCAGACGTGACAGAGCGCCAGAAGATCAGGAACTCTAGAAGAATTCAGATTTTTAACACGAGAGTAAACGTAAAAAGAAGGTTTTACAAGACTCACGTTAACAATATTGCAGCAGTACGCACACAATCGAAGCGCAGTAAGGATGGCTAGTGTAACTAGCAAGAATACCACGAAAGCAAGATAAAGAAGTACGCTATTAACTATTAACGTACCTGTCTCTTCCGAAACGAATGAGTACCTCTCAGACGCTCGTCCTACCATCGTTCGGTCAGAGTCT
+
CCCD@DCBBBBCCBBDBDCCBCCCC@BBB@@@@A@@=@@BBBBBBB?BC>C>A@@ACDDD1?;?A@@ABBBBCD;?:;;;;;*;@>B5:::49BB=@BABAA@@@=@<@B?BDD>AABBCCCBBCCBBBDCD@BAAA>AAAAAABB:A=A;;6;ABCCAACABBB?@@@BC@BBF@BBA>>1:7808;9>?9?@;?>==A@CCC@C@CBBB@C?AAACD?BBB::9@=@>BAC>D999:BAABBB?B@A>>>@@@@>==BE<>>@<>>>>B?BD@BBBCBBBCB
@ATNG8:02865:04349
GATGGTAGTGTGTCTCTGAGAGTAGTACTCATTCGTTTCGGAAGAGACAGGTACGTTAATAGTTAATAGCGTACTTCTTTTTCTTGCTTTCGTGGTATTCTTGCTAGTTACACTAGCCATCCTTACTGCGCTTCGATTGTGTGCGTACTGCTGCAATATTGTTAACGTGAGTCTTGTAAAACCTTCTTTTTACGTTTACTCTCGTGTTAAATATCTGATTTCTTCTAGAGTTCCTGATCTTCTGGACGACGCGCACTGACACTACCATCGTTCGGTCAGAGTCT
+
::CE@==BCCCBBBCABBCCC@AABBABBA@@=AABD>BB?B@BBBBBCC>AAA00-0=A@AC?C@CCCDD;;0@;><<<<,00*/899,66CC?CCC>@@89;@BBD@DCCCCBCE?BBB?B?BBBCBBBC?BBBB?CCCBCBBBCCCCCCCA@=A@@=@B@C>AACCCCCCCACBA@A7A>C><<<<<*;BCDC>CAACCAB;;:?AA<BCBBCCCCD?CC@ABAAAAG@B?BCBBBB?BBDACCBBBDBBBB@@@BCBDCDD?BBCBB=@@@CECBCCAA@
@ATNG8:02869:04358
GATGGTAGTGTCAGTGCGCGTCGTCCAGAAGATCAGGAACTCTAGAAGAATTCAGATTTTTAACACGAGAGTAAACGTAAAAAGAAGGTTTTACAAGACTCACGTTAACAATATTGCAGCAGTACGCACACAATCGAAGCGCAGTAAGGATGGCTAGTGTAACTAGCAAGAATACCACGAAAGCAAGAAAAAGAAGTACGCTATTAACTATTAACGTACCTGTCTCTTCCGAAACGAATGAGTACGTGTGCGACGTGTCTCCTACCATCGTTCGGTCAGAGTCT
+
BAAF@BBBBBCCCBCBBABA@@BBC@DCB@BEBAAA494;@A;:9A?BA?B?ABACBBBC3B?BBBBBBBCBB@8@=;;;;;*;A>A5<;;.;CD?CCA@@EFDC?A>AC@DCC?BBBBBCCCCCBBADDCC?BCBB@AAAABBBB?B@CBB?BBBBBCBB?BBDCCC>@?:888:?@A>>6===:::;;;+:A;?898?@===:>:==@@<A<>=AAC?BBBBBAA>A@CCE>BBB@AAAAAABB??>>=?BB=>>A>>>;???:>==;?;?@<@AABBBBBB
@ATNG8:02870:04372
GATGGTAGTATCTGCACACTCTGTCCAGAAGATCAGGAACTCTAGAAGAATTCAGATTTTTAACACGAGTGTAAACGTAAAAAGAAGGTTTTACAAGACTCACGTTAACAATATTGCAGCAGTACGCACACAATCGAAGCGCAGTAAGGTTGGCTAGTGTAACTAGCAAGAATACCACGAAAGCAAGAAAAAGAAGTACGCTATTAACTATTAACGTACCTGTCTCTTCCGAAACGAATGAGTACACACTCTCATATGACACTACCATCGTTCGGTCAGAGTCT
+
;<AB?BBBCBBB;;;<>>BDCBBBBACBB?BC;;;:=A;=>=///:6:8181///99=99+95=:;<;9=98;=7839>@@@+6666<@@@0>BD@AA@@@AAAB?A?AA?ABC=AA::;CDBBB@@@BCEC?CCBC=?????9893;=A7;;;CCBB@@A?C;:9BB@BB>BBA<>=000*000;00000'0;69547==@A@?C@CB??=?=@@AA@=AA@@@9949?AAB>BBB?BDCCCAAACBBAAAACCCCBAAABB>@<99A@@=@B@CBBBBBCBB
@ATNG8:02887:04352
GATGGTAGATATATGCACGCTCTACCAGAAGATCAGGAACTCTAGAAGAATTCAGATTTTTAACACGAGAGTAAACGTAAAAAGAAGGTTTTACAAGACTCACGTTAACAATATTGCAGCAGTACGCACACAATCGAAGCGCAGTAAGGATGGCTAGTGTAACTAGCAAGAATACCACGAAAGCAAGAAAAAAGAAGTACGCTATTAACTATTAACGTACCTGTCTCTTCCGAAACGAATGAGTACACACTCTCATATGACACTACCATCGTTCGGTCAGAGTCT
+
8::;6;<=AC??CAAA<<?>CCBBA=A;;65>AB:;5:;??????C?BB?C@BBBBAAAA2A?BBBBBBABAA@;89;@??>'99=A8BBB7CCC?CCCBCB@A@=@@CC?B@@6:9?<@@>AAA;;;EGEEAB;;;>@??@@@??9@=A;:49AABAAAH@CBAABA?BD?999=AA@@@8<960888888%/:6//./75>@A<@<@;>=;A<==ACE?CBB::8B?B<@AD:??B9:9BBBBBCBBA=8<///9;==@877?B>BBBBB>BB>B@@B??:8<
@ATNG8:02892:04348
GATGGTAGGCGTGTGAGAGTCTGCCCAGAAGATCAGGAACTCTAGAAGAATTCAGATTTTTAACACGAGAGTAAACGTAAAAAGAAGGTTTCACAAGACTCACGTTAACAATATTGCAGCAGTACGCACACAATCGAAGCGCAGTAAGGATGGCTAGTGTAACTAGCAAGAATACCACGAAGCAAGAAAAAGAAGTACGCTATTAACTATTAACGTACCTGTCTCTTCCGAAACGAATGAGTACGATGAGATCTCGTGTGCTACCATCGTTCGGTCAGAGTCT
+
<<AB?BBC?BB;:6@?CCC@@@;;;05CB?AA@B;;7;=@@DCCCC@AA?A@AA???AAA2@=@ABBBBABA@@8>;;;===,00,0<AA8;?>C?BBBBB?>>>:>=A@:>=A6::>>>BAAAAAAAAA@A<A>?A;A>>>888=7;9>:87:AAAAA@@;>??C?>:>><A@D>@@::4;<<7=>>==/8818889>A>>><@<AA::5:5:>??@;@@@A??A=B<?@?8>:95:==?<==>>@@@BAABD>>>>:;:@AA;>576A8<<<>===?>>?;
@ATNG8:02902:04342
GATGGTAGTATAGAGCTCTACATAGTACTCATTCGTTTCGGAAGAGACAGGTACGTTAATAGTTAATAGCGTACTTCTTTTTCTTGCTTTCGTGGTATTCTTGCTAGTTACACTAGCCATCCTTACTGCGCTTCGATTGTGTGCGTACTGCTGCAATATTGTTAACGTGAGTCTTGTAAAACCTTCTTTTTACGTTTACTCTCGTGTTAAAAATCTGAATTCTTCTATAGTTCCTGATCTTCTGGTGTCTGATCTGTATCACTACCATCGTTCGGTCAGAGTCT
+
95:>8=BCCCDABBCCBCBB=BCCCCCCCBBA?A@??;?A>A????BBBB?BBBDC?C?CBBB<@<ABCCC??A?<AACCC.=<8<9990;A@@<@??;;B<=>=@AA<AAD=;;@@:AAA;A:<><=<==?=AAAA8==AAA@@@>>>??>>>@<====AA<?:A?AAAAAAA:??AAA6A<>9=>>==.;A;990<999:;AAAA49999.;>?@A<@<@A<@??@>??:>7=;A>==8<??;??A<=>??>;>@@A@@@A@@<@A@@@:>?:>>@@???>=
@ATNG8:02859:04391
GATGGTAGTGTCATATGAGAGTGTGTACTCATTCGTTTCGGAAGAGACAGGTACGTTAATAGTTAATAGCGTACTTCTTTTTCTTGCTTTCGTGGTATTCTGCTAGTTACACTAGCCATCCTTACTGCGCTTCGATTGTGTGCGTACTGCTGCAATATTGTTAACGTGAGTCTTGTAAAACCTTCTTTTACGTTTACTCTCGTGTTAAAATCTGAATTCTTCTAGAGTTCCTGATCTTCTGGAGATACACATGATACTCTACCATCGTTCGGTCAGAGTCT
+
CBBB?BCCCCBCC@@CCDCCCCCCBBBBBCCC@BCBD>CC?B@BCCCGCC@BBAA@@C@DDCC@C@BBCDCCDBB><;;;;);?9=7;;6:>AC@BBB?CAAACBBBACCEBCCCD@BBC>?<@EAAABBCADFBC?CCCCCCCCC@@@BBBBC@BBB@DD?C@CCCBBBDCC=?;;;;.;=@;;;;;.;CCBC>BBDCCCCBBB5;;;.;B@BB@C@BB@BABCBCB@A@CCCBDD@BBB@CCBBCCCCCCBBBCCCCBAA?BBBAB?9949?@AABBA@
@ATNG8:02863:04393
GATGGTAGACACGTGTGCTCTCTCGTACTCATTCGTTTCGGAAGAGACAGGTACGTTAATAGTTAATAGCGTACTTCTTTTTCTTGCTTCGTGGTATTCTTGCTAGTTACACTAGCCATCCTTACTGCGCTTCGATTGTGTGCGTACTGCTGCAATATTGTTAACGTGAGTCTTGTAAAAACCTTCTTTTTACGTTTACTCTCGTGTTAAAAATCTGAATTCTTCTAGAGTTCCTGATCTTCTGGAGATACACATGATACTCTACCATCGTTCGGTCAGAGTCT
+
:9AC;>CCCCCBABCAAA=C@@ADEBA@ACAA>A@@@;@@<@?AAAAC@?=?@BDD@C?BB??<?@BAABB??8<333333$/947..(.//96;8828?03778:>5>@@;;;:?<ACC;@<@@>==:9::>AAA<>>>@??>>=>@A@A?:;7;==<@@;?=CBA??@BDA5:88888(81:6==ABB/@@===1866///799=:9@@@,=///6063;<5<:::>>><@<@BB===7::?;>?@;;:=?>>>@>>>A@@@B:==@;;5;=9==@@@B@;;
@ATNG8:02880:04430
GATGGTAGTATCTGCACACTCTGTCCAGAAGATCAGGAACTCTAGAAGAATTCAGATTTTTAACACGAGAGTAAACGTAAAAAGAAGGTTTTACAAGACTCACGTTAACAATATTGCAGCAGTACGCACACAATCGAAGCGCAGTAAGGATGGCTAGTGTAACTAGCAAGAATACCACGAAAGCAAGAAAAAGAAGTACGCTATTAACTATTAACGTACCTGTCTCTTCCGAAACGAATGAGTACTGTATCTATGTGTGCGCTACCATCGTTCGGTCAGAGTCT
+
@AAF@DCCCCABBCCCCCBDDDCCC?BBCABB@>>A696;ABBBAAACD?A=ABBBBBBB1B>BBB@BBBCAAA;AACCCCC5BB?B=@AA9BBCACBBBCCCBA@C?BB@BAB=AA@?ADFDBABCBCBAA@DDDD<@AA@BBBB?B?BAB@CCBDBABB?BBABCC@>>7???399<<<5;;;:>>DDD/CB<B;;:AAABB8:8;?A@9=:=>BCA?AB???BB@B?BDD>CAA>BBCCCCCAAAA@A@@=?@AA@>>>@@@<@@AAE<??:>>A@@@@>>
@ATNG8:02897:04390
GATGGTAGCGAGCGAGTGTGTATACCAGAAGATCAGGAAACTCTAGAAGAATTCAGATTTTTAACACGAGAGTAAACGTAAAAAGAAGGTTTTACAAGACTCACGTTAACAATATTGCAGCAGTACGCACACAATCGAAGCGCAGTAAGGATGGCTAGTGTAACTAGCAAGAATACCACGAAAGCAAGAAAAAAGAAGTACGCTATTAACTATTAACGTACCTGTCTCTTCCGAAACGAATGAGTACAGAGAGTACGATATGTCTACCATCGTTCGGTCAGAGTCT
+
::44.55=<<<<<;;;@>??CCBBA9===7;;=<8<299(4<;;;<A=9/(/5////////$549;<;;;B;??B<BC;;;;;*;A=A5<<<':@@<<BBAABBCC?CGCB?BBA?AAABBAAACCBBBCCBB@BBBC@CCBBBDCDADBB::9;BABBCBC@DCBBBB???=???>A@??=5<<<8>CCCCC)BB;?:9:B>?>?:=9=>>>5;5;<BB@=ABBBBAC@E?ABD?BBB>@@BCBBBBBBCBBA>>>@>>???AA;:5:;;>>9;;4;=B999B>?
@ATNG8:02903:04394
GATGGTAGCTCGCTGATGATATCTCCAGAAGATCAGGAACTCTAGAAGAATTCAGATTTTTAACACGAGAGTAAACGTAAAAAGAAGGTTTTACAAGACTCACGTTAACAATATTGCAGCAGTACGCACACAATCGAAGCGCAGTAAGGATGGCTAGTGTAACTAGCAAGAATACCACGAAAGCAAGAAAAAAGAAGTACGCTATTAACTATTAACGTACCTGTCTCTTCCGAAACGAATGAGTACACATCGTCGTGTCGTGCTACCATCGTTCGGTCAGAGTCT
+
>:BB@CBCCCBBBBBBCCCBABCCCBCBB@BCCBAA?A@CBBAABB@BB>B>BCBBA@@@2B?BCDBAAAACDC>>?@DDDC5BA=A5;;;.<ABABBBADFDCC@C@CC?BAA<??BBBCCCCCCCCCCBA>@B@@?AA@@?@?=;@@DCC?CBBBCCCC?CCCCBB>BB>>>?<@@=::19998888889%/<7=///==A==:>;>>AB7:7:?AAA?BBABBBC?B?BBB<BBB?BBBBBBBBB>>@>>AB???BA???BBB@BBBBC?B><>??ABBB??
@ATNG8:02903:04420
GATGGTAGAGAGAGCTCTCTCATCGTACTCATTCGTTTCGGAAGAGACAGGTACGTTAATAGTTAATAGCGTACTTCTTTTTCTTGCTTCGTGGTATTCTTGCTAGTTACACTAGCCATCCTTACTGCGCTTCGATTGTGTGCGTACTGCTGCAATATTGTTAACGTGAGTCTTGTAAAACCTTCTTTTTACGTTTACTCTCGTGTTAAAAATCTGAATTCTTCTAGAGTTCCTGATCTTCTGGGCAGACTCTCACACGCCTACCATCGTTCGGTCCAGAGTCTATACCGACTGCCCATAG
+
BBBB?CBBCCC@@CB@BA=966==@BBBABBC@CCCE>@@>A?DBBBCBA=@@CBC?B@BCCB@B?BBBBBAA<B?A@AA@1>;49=9358;>6><><>A479><BB>@@A=>=AA=???<A<ACB>;;;;<AA??:>=>??>>===>?A?;;:386==AA<A=B@?????EH8<<@@@2@<@7;;BBB/?@AAA7>;;898>>>>8::::+:///=7=7>><>AA@;;;=A7;;@AAA7;:BB:B?@>>>>;;:A@@@;6;==69//-70664-/+/<<>@B9:9//(/533777)..77
@ATNG8:02856:04450
GATGGTAGTGTCATATGAGAGTGTGTACTCATTCGTTTCGGAAGAGACAGGTACGTTAATAGTTAATAGCGTACTTCTTTTTCTTGCTTTCGTGGTATTCTTGCTAGTTACACTAGCCATCCTTACTGCGCTTCGATTGTGTGCGTACTGCTGCAATATTGTTAACGTGAGTCTTGTAAAACCTTCTTTTACGTTTACTCTCGTGTTAAAAATCTGAATTCTTCTAGAGTTCCTGATCTTCTGGTAGAGCGTGCATATATCTACCATCGTTCGGTCAGAGTC
+
CAAD@B<BBB<=?@@@CCCDA@ABBCBAB@;<6;BBC<9:4;5=>;=;<@9>>?;;7;:===B@KABB@;>544939::::'4505<AB=;:;EAECC@DH?AACCCHAIGDBBCCC@@@@?B?B;;;BBBB>BB@@=AADDDCCCCBBBDDDCB?B@@<@A=A=@A@A@AB@@=A;;;;.;5;5:;;;.9?@AC999A@A:999=29555$5;;;<9>?9979;:CCCC@C?AAABA@=@@A5;;CAA<;;@@@BBBCCBBAA=@A??@=@?>A@;;;@AB
@ATNG8:02857:04464
GATGGTAGGCACTGCGCACACATCCCAGAAGATCAGGAACTCTAGAGGAATTCAGATTTTTAACACGAGAGTAAACGTAAAAAGAAGGTTTTACAAGACTCACGTTAACAATATTGCAGCAGTACGCACACAATCGAAGCGCAGTAAGGATGGCTAGTGTAACTAGCAAGAATACCACGAAAGCAAGAAAAAAGAAGTACGCTATTAACTATTAACGTACCTGTCTCTTCCGAAACGAATGAGTACACACTCTCATATGACACTACCATCGTTCGGTCAGAGTCT
+
@<BB?BFC@?===B<==><AA@===6BBC?B=>?;<7<:>=B;;;DB?B>A>AA::9AAA2A?BBBBBCBB:99+9=;;;;:'9C=A:ABB7?A@<AA@BABB@@=@?BD@BBB?AAAACFCCCBBBBBCCC?CBBB<A@ABBBCA>D?CAB?BBAAABBD?AAACBB?BD;999<@9777.//////////$-749///88?AA=D<A?@A;>;>@CBB@CCBABBC<><>BB>BBC?AACCCB@>??BAAA>>>==AABBBBBC?BBBBB@BB?ABAAAAAAA
@ATNG8:02864:04452
GATGGTAGCGCATATCAGCGCAGCCCAGAAGATCAGGAACTCTAGAAGAATTCAGATTTTTAACACGAGAGTAAACGTAAAAAGAAGGTTTTACAAGACTCACGTTAACAATATTGCAGCAGTACGCACACAATCGAAGCGCAGTAAGGATGGCTAGTGTAACTAGCAAGAATACCACGAAAGCAAGAAAAAGAAGTACGCTATTAACTATTAACGTACCTGTCTCTTCCGAAACGAATGAGTACAGAGAGTACGATATGTCTACCATCGTTCGGTCAGAGTCT
+
99<=8=;6:BCCBCBIBBBCBBCCC>CICABA@C@A=@?BCBBBBC?BB?B@BBBBBBBB5BACCCBBBBCCCD9??99999*;@=@=?;;0@C@<>C=CBCCA@>A@BC?BBB=AABBAACCCDCCBCCCC@CDCE@BAA@BBBC@C@C@@>@BCBBCCD?AABAAA?BB?AA@<>>AAA;>>?>ADDDD2BB@B997>>>::498<??@;><>>CCC@CBBBBCC?B?BA@:@?==??>?@BBBBCCCAAAAACABCCC@?;A;@??>>:>>9>ABB>>>A@
@ATNG8:02873:04474
GATGGTAGAGAGAGCTCTCTCATCGTACTCATTCGTTTCGGAAGAGACAGGTACGTTAATAGTTAATAGCGTACTTCTTTTTCTTGCTTTCGTGGTATTCTTGCTAGTTACACTAGCCATCCTTACTGCGCTTCGATTGTGTGCGTACTGCTGCAATATTGTTAACGTGAGTCTTGTAAAACCTTCTTTTTACGTTTACTCTCGTGTTAAAAATCTGAATTCTTCTAGAGTTCCTGATCTTCTGGGCTGCGCTGATATGCGCTACCATCGTTCGGTCAGAGTCT
+
;55C<=CBDDBBBCCBA<==CDCBCAAABCBB=@@AA<@@=@@@@BBB@@=@BBAB?B?CCCC>B>@BBBBAA?A;9:999'9?<;@></9@@A=A?>9>A<=?=<@@>@AB???@A<A@>9@=@@@>:;;;;?@AA;??AB>>===<>??:6666///7;;6:6>BBBBAAAA7:;@BB;B<@8;;A@@/@AABD9>==>@@@@@?89888*8///<7<6>>=?@@@BBB<?<??@@??<<<==6=///9889@A@@?:::=::5;@AAB<AA<AAAA???AA
@ATNG8:02876:04465
GATGGTAGCACACGAGATCTCATCGTACTCATTCGTTTCGGAAGAGACAGGTACGTTAATAGTTAATAGCGTACTTCTTTTTCTTGCTTTTCGTGGTATTCTTGCTAGTTACACTAGCCATCCTTACTGCGCTTCGATTGTGTGCGTACTGCTGCAATATTGTTAACGTGAGTCTTGTAAACCTTCTTTTTACGTTTACTCTCGTGTTAAAAATCTGAATTCTTCTAGAGTTCCTGATCTTCTGGGCAGACTCTCACACGCCTACCATCGTTCGGTCAGAGTCT
+
BCBB@BCA@@BA00/99>ACCCCA@@CCCCCC?CBBC?BB@CB==<?>;;:;CA@C@B=@@>>4:7;AABB>>8B7BBDCC2@@;?7777&3;::6BBB>@A>@8899:39?><=;;;<?BC=A=A@@;;<>>=BBBB<>>>@>>>@@@@AD;;;>;;;;=DD:=:=??AAABBB<>=>B:A:>8<;<<<.<@@@@9?==<=?A<>=89999,9///@9@9??=ABC>;;;=A=A@@@@D:999>4>///<;99>B@@@>><>@@<;;;>@:>==AAAA>>@AA
@ATNG8:02882:04457
GATGGTAGCACGACACGACGATGTGTACTCATTCGTTTCGGAAGAGACAGGTACGTTAATAGTTAATAGCGTACTTCTTTTTCTTGCTTTCGTGGTATTCTTGCTAGTTACACTAGCCATCCTTACTGCGCTTCGATTGTGTGCGTACTGCTGCAATATTGTTAACGTGAGTCTTGTAAAACCTTCTTTTTACGTTTTACTCTCGTGTTAAAAATCTGAATTCTTCTAGAGCCTGATCTTCTGGGGTCTCTCTCTCACGCACTACCATCGTTCGGTCAGAGTCT
+
BBBB@BCABBB966;AABB969ABCCCCCC99<;CED=BB>B@CDCCCCC@CBBBA?C?BAAA=A=AAAAABCCB;??DEE3BB?BB@@:=??A?BCC?CC599@ABA?BB;;;AAA<A@@;?;>><=>;;;<@@A?6:8@@=>=?@@@BB?:::7::@<@@<@<>>@@@:;:=8=>???5>9=877666(/<----)------97-/(/878'559;=9?<>>8966<///6<;::=@<>;;;;-999>?@@@A?>>>==>CCB;>?>??;==8====@?;;;
@ATNG8:02889:04466
GATGGTAGTGCGTGAGAGAGAGACCCAGAAGATCAGGAACTCTAGAAGAATTCAGATTTTTTAACACGAGAGTAAACGTAAAAAGAAGGTTTTACAAGACTCACGTTAACAATATTGCAGCAGTACGCACACAATCGAAGCGCAGTAAGGATGGCTAGTGTAACTAGCAAGAATACCACGAAAGCAAGAAAAAGAAGTACGCTATTAACTATTAACGTACCTGTCTCTTCCGAAACGAATGAGTACTACTCTCAGAGACACACTACCATCGTTCGGTCAGAGTCT
+
<<CC:=?;:=@B966??>CCBBBEE?BBB@CBCBAA6;24==7944-3;175793333333#349;<===BBBB=3:??<<?<0>@;>299909BB@C;::@BA:;;:AFE@CCC?BBBBCBBCCBBBBBBBA<@C::8;AA@BB@?=@ADDDADBBABDAB@BBBBAB?AA>AA@>B=><?8=75-78888(8>;A<;;ABD??:?;@@AB<B>;;@BB?ABAAABB@B?BCC>CBA>ACCCCAAAACBBAAACC=>9>@////:6:@B@@<??:;;;::<@>>
@ATNG8:02921:03856
GATGGTAGTCTCAGATAGTCTATAGTACTCATTCGTTTCGGAAGAGACAGGTACGTTAATAGTTTAATAGCGTACTTCTTTTTTCTTGCTTTTCGTGGTATTCTTGCTAGTTTACACTAGCCATCCTTACTGCGCTTCGATTGTGTGCGTACTGCTGCAATAATTGTTAATCGTGAGTCTTGTAAAAACCTTCTTTTTACGTTTACTCTCGTGTTAAAAATCTGAATTCTTCTAGAGTTCCTGATCTTCTGGATAGCGACGCGATATACTACCATCGTTCGGTCAGAGTCT
+
////7:9<BBBA@=BBABB@@@@@@@:55::=5>@@@;@C@G@CFJCBA<?BBCCE@B>@A;;;(4.44;:99;49249:9;:%:7233994&489<.55;.55.559:999)5:::<<??7;BB;B?CCCCCCDE@BA<<7;AA@CCB;<;BA000@?;0.+.68868),---///:882566==<(=1616<<<<$55555)55<556;<;@29595'5996>=@=AB>BCFCBCD@D?AAABAB<@?B?AIBBBECCBBBBCCCCDCCC@CAA@@=@A>ABABCB:::
@ATNG8:02924:03870
GATGGTAGTGTCATATGAGAGTGGTGTACTCATTCGTTTTCGGAAGAGACAGGTACGTTAATAGTTAATAGCGTACTTCTTTTTCTTTGCTTTCGTGGTATTCTTGCTAGTTACACTAGCCATCCTTACTGCGCTTCGATTGTGTGCGTACTGCTGCAATATTGTTAACGTGAGTCTTGTAAAACCTTCTTTTTACGTTTACTCTCGTGTTAAAAATCTGAATTCTTCTAGAGTTCCTGATCTTCTGGGATGTGTGCGCAGTGCTTACCATCGTTCGGTCAGAGTCT
+
:9BB?CC@>94555555//----(-57::=A@@<@;;;;&4<7=8<;<GCBA;>=@00-/5>>099;@CBCDBBBBC?CCECB,;;;,:??C<BBBD?CCC@BB@AAABCE@CBCCCCCC@CCC@B@BDCC9::C?CBCC@CBCCCB@@@@@@ACBBB?CDD@CC@C?AABABABBC?BBFDC9A=A<;;;;;*;@@AB8;;ABCCCBDB5;;;;*;@@@A<A<AB?BBCCCBB@C@DDABCB?B000+0000>ABBBCBA@@@@>@C@BBCCD@CC@CCBBBBCAA
@ATNG8:02927:03862
GATGGTAGAGAGACTGTAGCGCACCCAGAAGATCAGGAACTCTAGAAGAATTCAGATTTTTAACACGAGAGTAAACGTAAAAAGAAGGTTTTACAAGACTCACGTTAACAATATTGCAGCAGTACGCACACAATCGAAGCGCAGTAAGGATGGCTAGTGTAACTAGCAAGAATACCACGAAAGCAAGAATAAGAAGTACGCTATTAACTATTAACGTACCTGTCTCTTCCGAAACGATGAGTACCTCTCAGACGCTCGTCCTACCATCGTTCGGTCAGAGTCT
+
?>?B75544:555;>>>><@ABBBD>@@A=>:9;9:5:588>///:6:959388333737$39?BBBCCBCCCC2:9;;;;;'9>;@9>;9+9//)/////;;<=2505;7:@B<==445;;><<;;;BAAA=;;:?<:99CC???>B<A@@<?CBBBCCC@??>?>?<@@<@A?<@=777.388825.2;57:175569;A?@??;?>>>,0,000>?<ABBB@???@:=@@7@0////89?C?AAACA==7778555:36665//-6:60000>>::000/
@ATNG8:02928:03867
GATGGTAGAGTATCATGTGTATCTCCAGAAGATCAGGAACTCTAGAAGAATTCAGATTTTTAACACGAGAGTAAACGTAAAAAGAAGGTTTACAAGACTCACGTTAACAATATTGCAGCAGTACGCACACAATCGAAGCGCAGTAAGGATGGCTAGTGTATCTAGCAAGAATACCACGAAAGCAAGAAAAAGAAGTACGCTATTAACTATTAACGTACCTGTCTCTTCCGAAACGAATGAGTACACACTCTCATATGACACTTCCATCGTTCGGTCAGAGTCT
+
4::;79955<<;=@@;;;<<;;:<<8>?:9<:@@;;497@<@CB??5>;=A5;;4:::::$516=<><CBB;;;)9=9;=<<(59.5.44)44;594448;33328233.3;<7==BBDBCB;;;>A9:550445<059?;BBCF@D@;;;=@<<:>553:99933357748<<;=>ACA877719:@@@,<9.5577>:>;A9>;::8706179BBB>BB@@BAC>A>ABC>CCC@CBDBBBAABCAA???@@@>BBBBBD?B?888<>;::4:9933=;:;
@ATNG8:02936:03884
GATGGTAGCACGACACGACGATGTGTACTCATTCGTTTCGGAAGAGACAGGTACGTTAATAGTTAATAGCGTACTTCTTTTTCTTGCTTTCGTTGGTATTCTTGCTAGTTACACTAGCCATCCTTACTGCGCTTCGATTGTGTGCGTACTGCTGCAATATTGTTAACGTGAGTCTTGTAAAACCTTCTTTTTACGTTTACTCTCGTGTTAAAAATCTGAATTCTTCTAGAGTTCCTGATCTTCTGGGCAGACTCTCACACGCCTACCATCGTTCGGTCAGAGTCT
+
@<CCACCC@A@@;@A@ABB969;@BBBAABAA?ABBC;@@<@@@AAEDDG@CC@@@?B?BBCC@C>AABBA@B@@=@A@@B1AB?BA@=5:00)0:=00+8>;>@A@AC=A??;B>::7;??=A<AAA>>>@@<@><<6<<<<<:;;AAACB????;888<@@<A;>>>A??>>>=B====2=;>:==>>=/<?<<<5<><788::;@=@@H@,7///:6;4:;4:A>;;:;7;;??===B<@@@@9@===>>AAAAA????<?=?::9::A7;;<AAADDA>>=
@ATNG8:02942:03866
GATGGTAGCAGACGTGACAGAGCGCCAGAAGATCAGGAACTCTAGAAGAATTCAGATTTTTAACACGAGAGTAAACGTAAAAAGAAGGTTTTACAAGACTCACGTTAACAATATTGCTAGCAGTACGCACACAATCGAAGCGCAGTAAGGATGGCTAGTGTAACTAGCAAGAATACCACGAAAGCAAGAAAAAGAAGTACGCTATTAACTATTAACGTACCTGTCTCTTCCGAAACGAATGAGTACTATAGACTATCTGAGACTACATCGTTCCTTCTGAGTCT
+
ACBB?BBAA?CDCBBCBCGECCCCC?CCC?A@@B998:?BBCCCCA=AA<@?B?>77778(:9@@ABBBCAACE>AA:9999*9B>C4;<<-;CA>AB@BCDCAA=<<..*...(---//5=@@@>??CCCBA?B?@>=>=:000//)/278>:==@;ABBB@CBAAAC?BB@BBA=@@::928<99<====.=A=A@??@@B@@;@<A@>>:=<@>@@A@@@?AA@>293:==6?BB?BBCBBB?@?EC>=<878;8665----,,,--/4:6:8:::<<<;<
@ATNG8:02907:03901
GATGGTAGGCGAGAGTGAGACGCAGTACTCATTCGTTTCGGAAGAGACAGGTACGTTAATAGTTAATAGCGTACTTCTTTTTCTTGCTTTCTGTGGTATTCTTGCTAGTTACACTAGCCATCCTTACTGCGCTTCGATTGTTTGCGTACTGCTGCAATATTGTTAACGTGAGTCTTGTAAAACCTTCTTTTTACGTTTAACTCTCGTGTTAAAAATCTGAATTCTTCTAGAGTTCCTGATCTTCTGGATATGAGTGACTCGTGCTACCATCGTTCGGTCAGAAGTCT
+
55>?;>BB@BBBBD@;;>>>666>;;@;99:;.::99)49.4.4?==??>:>B>=>:@+0/77478::BCBB@A@<88777$386=B::3265@?3;;<1;;4896<<>9=;;888>>;>?A/60778:<===;??AA<??B:89///56888555488848>9>:>A@:::>>>166AAA5A<A:=>EEG.;;AED3;7;==>???@@46666)6///8/6/883::::DAA;=:>AC??=9;>=<??@???988;;;==>==>AB:=>>>?<?@<?=<//--777
@ATNG8:02913:03912
GATGGTAGGCGACATACATACGCGCCAGAAGATCAGGAACTCTAGAAGAATTCAGATTTTTAACACGAGAGTAAACGTAAAAAGAAGGTTTTACAAGACTCACGTTAACAATATTGCAGCAGTACGCACACAATCGAAGCGCAGTAAGGATGGCTAGTGTAACTAGCAAGAATACCACGAAAGCAAGAAAAAAGAAGTACGCTATTAACTATTAACGTACCTGTCTCTTCCGAAACGAATGAGTACGAGAGTCAGAGCAGAGCTACCATCGTTCGGTCAGAGTCT
+
<=:?>@CCAD;;;B>=??DBBA@@@<AA@=699B==2949>A@@AC?AA>A?@@?AAAAA*;8;CCCGCCCCCC>CBBBDDD1A@=@;???7?@@=@@ACCCDCC?C@CC@BBB>AACBBBBCCDDDDECCC@CCCC?AA@?@@??<@?BAA@BECCBBBC?CBBAAA?BC?A@B<>>@@>6<<<8998989%9@;@999BAA@@<@=@A??<@<?>B@@<@@A@@BB?B@CCC>CAA>???BCDBBBC@@?BCBBBBBB@BABBB>>??>>999277==??@??
@ATNG8:02917:03913
GATGGTAGCATCATGCATATCTCACCAGAAGATCAGGAACTCTAGAAGAATTCAGATTTTTAACACGAGAGTAAACGTAAAAAAGAAGGTTTTACAAGACTCACGTTAACAATATTGCAGCAGTACGCACACAATCGAAGCGCAGTAAGGATGGCTAGTGTAACTAGCAAGAATACCACGAAAGCAAGAAAAAAAGAAGTACGCTATTAACTATTAACGTACCTGTCTCTTCCGAAACGAATGAGTACTGCGTCTCACTCTCGCCTACCATCGTTCGGTCAGAGTCT
+
/899;=;EFBCCBBBBBBBACC>><:<0/)/77:?B:C@BBA@?:858;<A<<9973333$349;888==;BBA8=7;;;;;;#49397>>?2@>@:=<<AAAB;;6;>A@>A;;6:A@@CDDFABBFFDD@>8<<00+0>:::=B@=A<A@@=@BBACA::69<;<;;577173317999:29<>88678887#/33././55<>::7978::0939:;;;?AA;;:CB=@=@@?9;8918;<??ADBBAA@@@BAAABCBCC?A??<?@?=A<::7:B@@@B@??
@ATNG8:02917:03937
GATGGTAGAGAGACTGTAGCGCACCCAGAAGATCAGGAACTCTAGAAGAATTCAGATTTTTAACACGAGAGTAAACGTAAAAAGAAGGTTTTACAAGACTCACGTTAACAATATTGCAGCAGTACGCACACAATCGAAGCGCAGTAAGGATGGCTAGTGTAACTAGCAAGAATACCACGAAAGCAAGAAAAAGAAGTACGCTATTAACTATTAACGTACCTGTCTCTTCCGAAACGAATGAGTACTATGTAGAGCTCTATACTAATCGTTCGGTCAGAGTCT
+
::::5:==B@<@DDBBC:=;BBBGD>ABC?@@@CAA>A>A@DBB::89A?B@EBBBBBBB3B@BAAADBBBBBD9<<;::::':9254999+955.5<<556=BB@B?CC=@@?8::AACCCGGCDCBBDCC@C::;?AC:::A??>A@CAB;;;BCADBC@BAB???=AB?BBB<=>>AA9865.67===.58:>688??@?@;@;>;;;=A=@?BBC@CAAAABC=?<?@@7=00*000@@@BBCB@?BA>>>A>>>B>>=A<@??B?AA=:::@@A999
@ATNG8:02919:03911
GATGGTAGGAGACACGTCGCACACGTACTCATTCGTTTCGGAAGAGACAGGTACGTTAATAGTTAATAGCGTACTTCTTTTTCTTGCTTTTCGTGGTATTCTTGCTAGTTACACTAGCCATCCTTACTGCGCTTCGATTGTGTGCGTACTGCTGCAATATTGTTAACGTGAGTCTTGTAAAACCTTCTTTTTACGTTTACTCTCGTGTTAAAAATCTGAATTCTTCTAGAGTTCCTGATCTTCTGGGCTGCGCTGATATGCGCTACCATCGTTCGGTCAGAGTCT
+
@::?8<BC@CCCCDBBBBABCCCBB@@;>>;@7@@@D>CA;?7665=>BB:==CAA=A;@???;@?BABB@@;;C>A@@@@/@@;>9988&58<<8?;=6>B?BBBBBB>A?;;A@@@;@AA=B=??<=>==>=B@@@;>>>A@@>==??DA;;;>8===9>>:>:>CCBBACCB<?>??>2>8=8<???@/?CAA@:@@AA@AA@>@<@A?A/A><>A<A<AA<@@====>=A=A@@@>>;;;;>4<///=;;;@@>@>>>@A@@;>AACC9>>;A??>?==>>
@ATNG8:02929:03918
GATGGTAGCAGACGTGACAGAGCGCCAGAAGATCAGGAACTCTAGAAGAATTCAGATTTTTAACACGAGAGTAAACGTAAAAAGAAGGTTTTACAAGACTCACGTTAACAATATTGCAGCAGTACGCACACAATCGAAGCGCAGTAAGGATGGCTAGTGTAACTAGCAAGAATACCACGAAAGCATAAAAAGAAGTACGCTATTAACTATTAACGTACCTGTCTCTTCCGAACGAATGAGTACTATGTAGAGCTCTATACTACCATCGTTCGGTCAGAGTCT
+
<<@@>ADDCDBBCBADBCDCCGCCC>BBD@BBBBCB@C@BCCBBBB@AA>A@@@@@AAAB2B@ECCBBBBBBBB=AABDEEE5BA=A5;;;.;CC@CCBBDCCCB@B@BB?BBB<@ABBBCCCCBBBDCCCC?CBBB?C@@@BBBB>B>B??;@CCCBAAC?BAAAAA?DD?878;=>BBC9@==98889+:=:>888BAAAA:>;>EAA<@<@ACCC@CCBAABB@B@CC?AAA?BDDDCBBA@ABBA@@@@@??=<=AAAA<A==>>:>?69:>>>><<=
@ATNG8:02945:03901
GATTATCGTACTCTCTGTACTCATTCGTTTTCGGAAGAGACAGGTACGTTAATAGTTAATAGCGTACTTCTTTTTCTTGCTTTCGTGGTATTCTTGCTAGTTAACACTAGCCATCCCTTTACTGCGCTTCGATTGTGTTCGTACTGCTGCAATATTGTTAACGTGAGTCTTGTAAAACCTTCTTTTTACGTTTACTCTCGTGTTAAAAAATCTTGAATTCTTTCTAGAGTCCTGATCTTCTGGATATGAGTGACTTCGTGCTACCATCGTTCGGTCAGAGTCT
+
5>C;;@BAAA@@;=>>@CFCCCBD<@?>=9+8:7;?ABABBBD@C??==8=6A>>=6>>AA9:88::8489;;;':9433380733363336:<8//////(/(///67;;67333(33(339;888<69::8,228:3;8887223337;75555;;,5.27224:9==:<8999&74>8?9>:>)339<?355;<>=373</87777#739,33495333(399:;33/16///9:166:1/////9966833,3793338<699:994:;7;:::??377
@ATNG8:02947:03911
GATGGTAGCGCATATCAGCGCAGCCAGAAGATCAGGAACTCTAGAAGAATTCAGATTTTTTAACACGAGAGTAAACGTAAAAAGAAGGTTTTACAAGACTCTCGTTAACAATATTGCAGCAGTACGCACACAATCGAAGCGCAGTAAGGATGGCTAGTGTAACTAGCAAGAATACCACGAAAGCAAGAAAAAAGAAGTACGCTATTAACTATTAACGTACCTGTCTCTTCCGAAACGAATGAGTACGATGAGAGAGCTCTCTCTATCGTTCGGTCAGAGTCT
+
:::B<>959?A@>?@@9449@@;;65<<?BBBB@A=@=>;<;=00+00+0:;9:955555#54999<<<B=>>@>B=BCCCC2;;9;@CEG<CDEACCCAAACAA6:5;@=;::>AAB@ACDCDDBBBBAAC@CCBB@B9::EEBC?CADBB@BBBCCBBC@CCC@AA@BB?BB@9<<988*8>=9999999%9><<9388:><;:;=@A>>:?:88;@B?ABB@A@C@@9<<<5<00+0:=;?>AAA999AAAA=>=985<<:98====??;@@BAAAAAA
@ATNG8:02948:03933
GATGGTAGGTGCACATGAGTGTATCCAGAAGATCAGGAACTCTAGAAGAATTCAGATTTTTAACACGAGAGTAAACGTAAAAAGAAGGTTTTACAAGATTCACGTTAACAATATTGCAGCAGTACGCACACAATCTAAGCGCAGTAAGGATGGCTAGTGTAACTAGCAAGAATACCACGTAAGCAAGAAAAAGAAGTACGCTATTAACTATTAACGTACCTGTCTCTTCCGAAACGAATGAGTACGAGAGTCAGAGCAGAGCTACCATCGTTCGGTCAGAGTCT
+
::8@;=9A=??@<<<<<;<BB@@AA:999<@A>CCC8:9:@BCC@A=@B5;5;@@ABCCC5D@BBBCCBBBBCD=B@AACCC5BB?C:@@@9@AB@B@A>?BA@?<?<@@=A??:?@AABCCCBBABBDDCC?BBCC?BBCBCBBB?B?A?@<@CBBBBDC@AAABBB?BB?BBB<>@@???CA@<00000(.95/./89=>=A<A;A@>><>9=@BA@<@B@A@@B>A?BBC>CDD>@@BBABBAAA?@?BCCBBBBBBAAABC<?;AEF?=<8=;;::;=;;
@ATNG8:02951:03916
GATGGTAGCACGACACGACGATGTGTACTCATTCGTTTCGAAGAGACAGGTACGTTAATAGTTAATAGCGTACTTCTTTTTCTTGCTTTCGTTGGTATTTCTTGCTAGTTACACTAGCCATCCTTACTGCGCTTCGATTGTGTGCGTACTGCTGCAATATTGTTAACGTGAGTCTTGTAAAACCTTCTTTTTACGTTTACTCTCGTGTTAAAAATCTGAATTCTTCTAGAGTTCCTGATCTTCTGGAGATATCATCAGCGAGCTACCATCGTTCGGTCAGAGTCGT
+
8:BC;>>B@5555:99;;;;;;;@DAAABECCACLGD=BBDABBBBBBA=?>==:.3-44;<8=9<=BBB@=79133333$334:@=?4@//(/4:///(3343373;=6<BA88:AA=AAA<A=>==;:988;@?>>;;;:@=><=<<<?==;;9552517;7>9>>@@@>A::57<>=>/>5;6:>AAC.;;===1;;===<>>>==@@@@,@///=9=9>>;>AA=;;;>F=A@?;;@-//:7776<?@@>>=AAAA@@>>=96:;;:;76616@=9733---
@ATNG8:02952:03922
GATGGTGCTCGCTGATGATATCTCCAGAAGATCAGGAATCTAGAAGAATTCAGATTTTTAACACGAGAGTAAACGTAAAAAGAAGGTTTTACAAGACTCACGTTAACAATATTTGCAGCAGTACGCACACAATCGAAGCGCAGTAAGGATGGCTAGTGTAACTAGCAAGAATACCACGAAAGCAAGAAAAAGAAGTACGCTATTAACTATTAACGTACCTGTCTCTTCCGAAACGATGAGTAACTGTATCTATGTGTGCGCTACCATCGTTCGGTCAGTGTCT
+
;;:;69555;;>=>=@969966<>8;;;8<ABBBB?B>BBBABA?AA>A>;;373333$36<;<477BAA@A;@989==<,7<1;4=<<0<6816A@A@@???<?;?A9>789)5989:;;>?>>@@@>>><>>>>;>>>???:;8;=KBB<=>=@=;;;;?;;;B@<@@188=188;7?0@??<?BABA/>>;>===>?:;;:=<?@>>;><:;:;;8====>==9>;>==660//666-.).5779>8522386///5///8488752,27:=>=ABDD67
@ATNG8:02953:03913
GATGGTAGTCTCAGATAGTCTATAGTACTCATTCGTTTCGGAAGAGACAGGTACGTTAATAGTTAATAGTCTGTACTTCTTTTTCTTGCTTTCGTGGTATTCTTGCTAGTTACACTAGCCATCCTTACTGCGCTTCGATTGTGTGCGTACTGCTGCAATATTGTTAACGTGAGTCTTGTAAAACCTTCTTTTTTACGTTTACTCTCGTGTTAAAAATCTGAATTCTTCTAGAGTTCCTGATCTTCTGGTATGACTAGTGTACTACTACCATCGTTCGGTCAGAGTCT
+
4::;7<<BBBBBBBBBBBBA?@==@@@:4444.4:<=6==<@<CBBB>;;5;<=<?8?4;48;2;*.------68;:479888'8;7:;==4445559;;7<B7588B??=ABB??>@>;?AB;A?CCBBCC@A?@CAB@BCCBDCB;;;;:000>>600/)/95:49455<<==>695555&5.57559999#95;;<4B>=666656;;@@@A+<<<55.54=95<???=::4:8==?:99=@>A;A;;::@@BCBBBCBBB@@@C=@@B@@5;;=899BBAA@@
@ATNG8:02955:03894
GATGGTAGCGCGAGAGCGTAGACCCAGAAGATCAGGAACTCTAGAAGAATTCAGATTTTTAACACGAGAGTAAACGTAAAAAGAAGGTTTTACAAGACTCACGTTAACAATATTGCAGCAGTACGCACACAATCGAAGCGCAGTAAGGATGGCTAGTGTAACTAGCAAGAATACCACGATAGCAAGAAAAAGAGTACGCTATTAACTATTAACGTACCTGTCTCTTCCGAAACGAATGAGTACCTCTCAGACGCTCGTCCTACCATCGTTCGGTCAGAGTCT
+
5<@@==;;;B@@ALDCFCCCABAD?DDD@BBBBBB>B>AABD@@@?BCAE@???BCCCC2C?CAAABCBBABA9:9;;:;;*;@=?2555&55<5;<<>=<<5:6;5;D>AAA>AAA@BCDBBBBBBBBBC@CBBBAC@????>;6?=A@@=@@DBBEBB?BBABBB@A>:>?@,00;;;;@AA9:::::*888<>BBCCB>@C>AABB?B?:::?????????B?B????8?9929?A@?A><?A@CAA@>=>@@@BD=898:;;88:=@C?D::;BBBBB
@ATNG8:02955:03898
GATGGTAGCACGAGTCACTCATATCCAGAAGATCAGGAACTCTAGAAGAATTCAGATTTTTAACACGAGAGTAAACGTAAAAAGAAGGTTTTACAAGACTCACGTTAACAATATTGCAGCAGTACGCACACAATCGAAGCGCAGTAAGGATGGCTAGTGTAACTAGCAAGAATACCACGAAAAGCAAGAAAAAGAAGTACGCTATTAACTATTAACGTACCTGTCTCTTCCGAAACGAATGAGTACCTCTCAGACGCTCGTCTACCATCGTTCGGTCAGAGTCT
+
95;>:>DCCBBCCBBBBCIECABBCACCD?CCCFBB?AAFCCBBBB?BE@C@AAABCCBB3B@CBBBBBBCBBB>??@BCCC2@@<@2;;;*:@E=ABBBFDBBB?C@AD@CBC?CB@@BCDDDCCCC@??@<?@>><@@@BBBAA>B@DBB>ABBBACCC?AACABB@AA>ABB;@@::::+:>=988888+8@<A788AAAAB<A<AB?@;@=><ACC?BCA@ADC>A?BCB<BBB??@?BBBD?BBAAB@B???:::AA@@?<@@A:?=?A?BBBBBC???
@ATNG8:02909:03944
GATGGTAGCGAGCGAGTGTGTATACCAGAAGATCAGGAACTCTAGAAGAATTCAGATTTTTAACACGAGAGTAAACGTAAAAAGAAGGTTTTACAAGACTCACGTTAACAATATTGCAGCAGTACGCACACAATCGAAGCGCAGTAAGGATGGCTAGTGTAACTAGCAAGTATACTACGAAAGCAAGAAAAAGAAGTACGCTATTAACTATTAACGTTCCTGTCTCTTCCGAAACGAATGAGTACGAGAGTCAGAGCAGAGCTACCATCGTTCGGTCAGAGTCT
+
@@:;05=CBACBABCCDCBCCCCAA=@CC@BBCBAA6;6:=?;>?B?BB?B;?<B;;;;;*9;@CCCCCCCCDD>CBBBDEE5CC@C@CCC<CDGACBBBCCCCC?C?BD?BBB>BA??@BBBCCCC@@BCCADDCC?@@BBBB@@=A@CA@?ACBBBBBA?@CCBBB?AABCCFBAABBB>BBB?BBDEF2??<?DDBBCB>>;>;?@@A<>:>AC@C@CCCBBCC>A=AAA:A@@=ABCCCBCBCCBBBAAABBCBA@@@CCC?AAACC:==<AA@AA@==<
@ATNG8:02929:03965
GATGGTAGCTCGCTGATGATTTCTCCAGAAGATCAGGAACTCTAGAAGAATTCAGATTTTTTAACACGAGAGTAAACGTAAAACGAAGGTTTTACAAGACTCACGTTAACAATATTGCAGCAGTACGCACACAATCGAAGCGCAGTAAGGATGCTAGTGTAACTAGCAAGATACCACGAAAGCAAGAAAAAGAAGTTACGCTATTAACTATTAACGTACCTGTCTCTTCCGAAACGAATGAGTACTACTCTCAGAGACACACTACCTATCGTTCGGTCAGAGTCT
+
----(----99<<665@;=A?4;<<9666465<=;;7;8===<;;@:==<=:<;;888888$8598////--668/-//:::+///4;6;AA2@@>265555555;7:654.488-45<=>>>CBA@@@;;;G<@@@@:==?@:99A<?;?00/:=9;=;:6:::999633377177333(269+..777'78(..(.33566727.5555/5495::;7;;;;;;;68---9/7--(--//:::8;;8///63355522.6755(..3333422+255522.33
@ATNG8:02929:03970
GATGGTAGCACGAGTCACTCATATCCAGAAGATCAGGAACTCTAGAAGAATTCAAGATTTTTAACACGAGAGTAAACGTAAAAAGAAGGTTTTACAAGACTCACGTTAACAATATTGCAGCAGTACGCACACAATCGAAGCGCAGTAAGGATGGCTAGTGTAACTAGCAAGAATACCACGAAAGCAAGAAAAAAGAAGTACGCTATTAAACTATTAACGTACCTGTCTCTTCCGAAACGAAATGAGTACCTCTCAGACGCTCGTCCTACCATCGTTCGGTCAGAGTCT
+
@@A@8@@@@@;>@CEBBBCCBABBE:=BD>BBDEAC?B<A@CBBBG@DA?@<00,0=>???0?::::00/7:=?@7?BBC@>>)5;5;2:::*99;=<A@?;><@@<B?AA?:;:=@@::;CCCDCCHBBBA@>@AAA?BBBA??::6;>A<;8;CCCBAAC?CCBECC@@?<?BA8>>=<<33335556677%6715558?;;=9)//(/78:(/*/9@@@@DC@??@@;=9?=<6;999)8>>@BBC@AAAAA=>>>>@@A>=:>FB====8:8:A?BBBCCCAAA
@ATNG8:02937:03951
GATGGTAGTATAGAGCTCTACATAGTACTCATTCGTTTCGGAAGAGACAGGTACGTTAATAGTTAATAGCGTACTTCTTTTTCTTGCTTTTCGTGGTATTCTTGCTAGTTACACTAGCCATCCTTACTGCGCTTCGATTGTGTGCGTACTGCTGCAATATTGTTAACGTGAGTCTTGTAAAACCTTCTTTTTACGTTTACTCTCGTGTTAAAAATCTAAATTCTTCTAGAGTTCCTGATCTTCTGGATACACTCATGTGCACCTACCATCGTTCGGTCAGAGTCT
+
;:>@<?;;CCC@@@@;>>>==CBBBBBBBC;;6;AAA=AC?B>AABBBBB?BBA>>;>>@CBC?B?BBBBBBHCC??@CBD/>>:>8898)7ABF@CCA?CD=@==>?C:>=???AAA=@??7;5;>;;;;==9====5;;=888:=9;<;>///85//8<@@<B;=;;;===;;5:??@A5A7;7;AAAA/??===8>?A=99///=7<<<<+<;;;;3;<<=9=///===9@6:=>;;;8=<=:>>?===>@A@@>?>@E=@@@=@;::><<<8=99:<A@@@
@ATNG8:02937:03982
GATGGTAGATATATGCACGCTCTACCAGTAAGATCAGGAACTCTAGAATGAATTCAGATTTTTTAACACGAAGAGTAAACGTAAAAAGAAGGTTTTACAAGACTCACGTTAACAATATTGCAGCAGTACGCACACAATCTGAAGCGCAGTAAGGATGGCTAGTGTAACTAGCAAGAATACCACGAAAGCAAGAAAAAGAAGTACGCTATTAACTATTAACGTACCTGTCTCTTCCGAAACGAAATGAGTCACGAGAGAGCACACATCGTTCGGTCAGAGTCT
+
44<=256<?B9;6;;9955599944.44447<:::44.43689///9*//8584;99333333#33899/0*/6988;*/266><>)66268===2;;<:;<<<<;===:><@<99955::99::;<<>666>=:86..---(-68:=>>>7=8:;:49>@?A;BC@A<@B??;9947AB>BBBBB8AA?<?BBBB.;;:<A98///;A=D<@@87178::@CB=>>0000:5<7:8808433(3888///9;89>:=>8;;;>==98>;<@<?@==8:?=;
@ATNG8:02943:03948
GATGGTAGTGATACAGATCAGACACCAGAAGATCAGGAACTCTAGAAGAATTCAGATTTTTAACACGAGAGTAAACGTAAAAAGAAGGTTTTACAAGACTCACGTTAACAATATTGCAGCAGTACGCACACAATCGAAGCGCAGTAAGGATGGCTAGTGTAACTAGCAAGAATACCACGAAAGCAAGAAAAAAGAAGTACGCTATTAACTATTAACGTACCTGTCTCTTCCGAAACGAATGAGTACGATGAGAGAGCTCTCTCTACCATCGTTCGGTCAGAGTCT
+
@?@C@BB@AA@AACDCCCCCC@@@=49998<AAB@@<@?@@?994;6::7A???88899;)3.3;>@@@A@?=?88396>>>+<<7<3==>4>=>?AAAACDC?A?A@BB@BBE@CCAABBCBCCCDCCCBC?BC998:CAABC??=@@BAC?CBBBDBBB?BCCCBB?AA>ABB?CC>>=8;<<88899::%:=:=869@ACBA=A<@@@@<@===BBB?ABABCBB?B@CCC=BCC?BBBBBCBBC@@ABAAAA@>===A@:;;;>>@DD?CA<@?BBBBB?@
@ATNG8:02954:03977
GATGGTAGCGAGCGAGTGTGTATACCAGAAGATCAGGAACTCTAGAATAATTCAGATTTTTAACACGAGAGTAAGTAAAAAGAAGGTTTTACAAGACTCACGTTAACAATATTGCAGCAGTACGCACACAATCGAAGCGCAGTAAGGATGGCTAGTGTAACTAGCAAGAATATCACGAAAGCAAGAAAAAGAAGTACGCTATTAACTATTAACGTACCTGTCTCTTCCGAAACGAATGAGTACGAGAGAGACACGTGTCTACCATCGTTCGGTCAGAGTCT
+
@<<B@BBBBCAA;;;:>==@AABBB8<<=8::9<44.4.443/669)//38066955555$5.5;556;>;BB@==CEEE5?@?A=A@A8AAC?BBBBA@A:9399=A?CBB>AABBCCCBBCBCCBBBB?BBBB?BBBB??>A;A>B::5:773;<<=9@@@BBB@BB?BBDDBBBDD>AA@>:9999)9?=BBBCCA@@D@B?BCCB?B>AADCC?BBBA@@=8<8999,9>><AAAABBBBB>=>>BBCBA<;;;>>>?>AA>>B?BB?BBBBCCBAA
@ATNG8:02911:04018
GATGGTAGATACTCGCTGATACACCCAGAAGATCAGGAACTCTAGAAGAATTCAGATTTTTAACACGAGAGTAAACGTAAAAAGAAGGTTTTACAAGACTCACGTTAACGATATTGCAGCAGTACGCACACAATCGAAGCGCAGTATGGATGGCTAGTGTAACTAGCAAGAATACCACGAAAGCAAGAAAAAGAAGTACGCTATTAACTATTAACGTACCTGTCTCTTCCGAAACGAATGAGTACTGTATCTATGTGTGCGCTACCATCGTTCGGTCAGAGTCT
+
5::>:=CDCCCCB;:<CBCDCBBCD>CCB@CBB@::9:?ADCAAAB@BB?B?AAA@@@@@.@=@ABABBACBBA8=:;;;;;*9@9>4??>7ABCACCCBAB@@@=@?ABCCBC=?@BAAACBBBBBCE???@BB@A==<<<9::>>@;@:;7;?===?>>;>>ABBA;@=7;99,//;<@666;<?????/<=9:///==@AA=B<>?;;5;5;>;;;?BB@@@??<?=@@A>BCD@???CC???BBAABBBBBBBAA;;;AEE:==AAA<??7;;>====88
@ATNG8:02916:04021
GATGGTAGTGTGTCTCTGAGAGTAGTACTATTCGTTTCGGAAGAGACAGGTACGTTAATAGTTAATAGCGTACTTCTTTTTCTTGCTTTCGTGGTATTCTTGCTAGTTACACTAGCCATCCTTACTGCGCTTCGATTGTGTGCGTACTGCTGCAATATTGTTAACGTGAGTCTTGTAAAACCTTCTTTTTACGTTTACTCTCGTGTTAAAAATCTGAATTCTTCTAGAGTTCCTGATCTTCTGGGATGTGTGCGCAGTGCCTACCATCGTTCGGTCAGAGTCT
+
BBAA>BBBBB@@;==ABBBBBCBBBCABBBA?ACCC=BD>A>ABBDGAA>@CCCB?B?BAAB>B>BAAAACCDC<55565(6>:?@AA:AB@?<=>A=?@<=<=@=<9=>A@AAAA=A==:<9<??@???@<A@@?;A?@@@@?>>A??@?@@?=;;;=BA<?:?AAAAAAAA;A@@@@5@=C:??@@@.>>>>>7>;;888==?>;?@@@/@>>>A=B<>><><>@9::9<69?@?>>:9;;;49///==9:;:>AAAA:===;==>>B=??:>=BA@====
@ATNG8:02925:04000
GATGGTAGACATATCGTACTCTCTGTACTCATTCGTTTCGGAAGAGACAGGTACGTTAATAGTTAATAGCGTACTTCTTTTTCTTGCTTTCGTGGTATTCTTGCTAGTTACACTAGCCATCCTTACTGCGCTTCGATTGTGTGCGTACTGCTGCAATATTGTTAACGTGAGTCTTGTAAAACCTTCTTTTTACGTTTACTCTCGTGTTAAAAATCTGAATTCTTCTAGAGTTCCTGATCTTCTGGGTCTACGCTCGTCGCGCTACCATCGTTCGGGTCAGAGTCT
+
CBBC?BCCCCCDDBBBDCECB@BBCDBBBBBB?BBCC=BB?A>BBBBBBC?CB@AA?A?ABCB>A>BBBBB@@;:5:>><@/@@;@<<<4<999<AA@==A7;;@AAA<AAAAAA==;AAA:@9=>>>>>=>;AA@@:>>>>>;;;@AAA@<<<>:===;??;?:@@AAAAA>>:@A@A@5@;A:77777)7<888.566///<;;>:>>>>/>A?>=:==??<?AA@>>><@6::@@<<6<=>>9>AA=>>:;:=>><<<<<==8=@>=<7888,5==@@;888
@ATNG8:02926:04009
GATGGTAGTGTATACAGATCAGACACCAGAAAGATCAGGAACTCTAGAATGAATTTCAGATTTTTAACACGAGAGTAAACGTAAAAGAAGGTTTTACAAGACTCACGTTAACAATATTGCAGCAGTACGCACACAATCGAAGCGCAGTAAGGATGGCTAGTGTAACTAGCAAGAATACCACGAAAGCAAGAAAAAAGAAGTACGCTATTAACTATTAACGTACCTGTCTCTTCCGAAACGAATGAGTACTGCGTCTCACTCTCGCCTACCATCGTTCGGTCAGAGTCT
+
88/0)/6770/////::9/////::>*//44)4444458=8:?;@A?@*///(//(/7333===+414<=9:7====>655;6><+59058<=?2BBD@CCCDBAAAB=@<@C@BCB=@A::;CBCCCBBBB;;;?B@@@>@@BBBBBB=A>B<;7;CAAAAAC@FAAABA>A@=A@?8><877)3884755576%6=9<===AA@@?=B=>>>@<@<88<BBAGDAAAAA=A?BAD>A??<???CBCBD???BBCCCBBBCCCC?BBD?CCC?@=@C@CBABFCB@?
@ATNG8:02936:03995
GATGGTAGTGTGTCTCTGAGAGTAGTACTCATTCGTTTCGGAAGAGACAGGTACGTTAATAGTTAATAGCGTACTTCTTTTTCTTGCTTTCGTGGTATTCTTGCTAGTTACACTAGCCATCCTTACTGCGCTTCGATTGTGTGCGTACTGCTGCAATATTGTTAACGTGAGTCTTGTAAAACCTTCTTTTTACGTTTACTCTCGTGTTAAAAATCTGAATTCTTCTAGAGTTCCTGATCTTCTGGGATGTGTGCGCAGTGCCTACCATCGTTCGGTCAGAGTCT
+
::>A<@:?BC;;6@=;;:69@@AABBBAAA@@<@@AA<BDAE?BBBCCCC@CCCCC?B?BBDC@DACCCCCCCCD@CCCDC1BC>AAGF=DC@B?ADD@CB@BBBDCCACCCBBDBB@BED@C@FCCBAAAB?BAAA6;:ABBBBBCCCCC;;;C@DBA?AC?B@CBCCCCBBB>A;;;;6;>C?BBCCC2BBACB=BBBBBBCBBB@BIII3DCCCC@C@CE@CBBCBBB?B?AAAB@@=@@AD<A000A>>BBABCCCB?BBF@DCDBD@BB?BCDBCDC;;
@ATNG8:02943:04022
GATGGTAGATATATGCACGCTCTACAGAAGATCAGGAACTCTAGAAGAATTCAGATTTTTAACACGAGAGTAAACGTAAAAAGAAGGTTTTACAAGACTCACGTTAACAATATTGCAGCAGTACGCACACAATCTAAGCGCAGTAAGGATGGCTAGTGTAACTAGCAAGAATACCACGAAAGCAAGAAAAAGAAGTACGCTATTAACTATTAACGTACCTGTCTCTTCCGAAACAATGAGTACACATCGTCTTGTCGTGCTACCATCGTTCGGTCAGAGTCT
+
>5569==CCC@@BCCBBCBBBBCBCCDG>@@A@;;6;=?@BBBBB=AA5:59AAAABBB3B?BBBBBBAA???5?:@ABBB5BE=B5;;;-;@C=ABBBBBA?A<@<@@<@DC@BBBBCBBBCCCCD@@@C?BBBB?CBBBCAAA>A=A;;7;BAAACBC<??????=BB@???>@A999*9==898888(8=:=>:;:>;:;=B;?>AC=H<88<BC@DBBBBBB?A?A@@9:949??@@BBBBABA==AA8::CDA@A???=ABAAB?AA=ABBAAAABB
@ATNG8:02945:03992
GATGGTAGCGCACACATAGATACAGTACTCATTCGTTTCGGAAGAGACAGGTACGTATAGTTAATAGTCGTAACTTCTTTTTCTTTGTCTTTCTGTGGTATTCTTGCTAGTTACACTAGCCATCCTTACTGCGCTTCGATTGTGTGCTTACTGCTGCAATATTGTTAACGTGAGTCTTGTAAAACCTTCTTTTTACGTTTACTCTCGTGTTAAAATCTGAATTCTTCTAGAGTTCCTGATCTTCTGGATAGCGACGCGATATACTACCATCGTTCGGTCAGAGTCT
+
<<CE<@;;:999;566;?=9<9:5559977//)/99;3:<;;497:///.(,22,,----71<27=///9::7>>7<9888'///(///99(///4=48888>?8;;;:@B@EC?=CCEC>@@C>A>BCAABBGIAFCCCACCCDCDB@BCCCA@@@@=@;;7;B<@6;;:??>995<@9=9=+=5>599999'9??@@<BBBABCB@>?4;::-9999:4:=BB=BBAAB@@<@?BBABBB?BAC@;;=CC;;;BB<;;::@@A@@<@BBBC@CC?CDCCB:::?
@ATNG8:02950:03998
GATGGTAGCTCGCTGATGATATCTCCAGAAGATCAGGAACTCTAGAAGAATTCAGATTTTTAACACGAGAGTAAACGTAAAAAGAAGGTTTTACAAGACTCACGTTAACAATATTGCAGCAGTACGCACACAATCGAAGCGCAGTAAGGATGGCTAGTGTAACTAGCAAGAATACCACGAAAGCGAGAAAAAGAAGTACGCTATTAACTATTAACGTACCTGTCTCTTCCGAAACGAATGAGTTACACACTCTCATATGACACTACCATCGTTCGGTCAGAGTCT
+
<<@B@BCBBE==BBCCCDCCBCC::4;;;29>>AAB?C?AAB:99:39928177333333$3179:?@BBBBBB<AA>@@@?,@?;@=@@@9AHHAHBABLELCB?BABC@BBB>AABBCCCCCCCDCCDCB?BBBB888BB@@@B>C@CBB?BCCBABAB?A@?ABB@BB?BBB?AAAA@:AA>>>>>==/8707=<<<>CCB@B@CBCB>A>??@CC@CCBBAAA?A?BCC>DBB>AABBB?BAACACCAB@@@>>AAAADCCB=BBBBB??><?@@CCBAAA
@ATNG8:02955:04033
GATGGTAGGCGTGTGAGAGTCTGCCCAGAAGATCAGGAACTCTAGAAGAATTCAGATTTTTAACACGAGAGTAAACGTAAAAAGAAGGTTTTACAAGACTCACGTTAACAATATTGCAGCAGTACGCACACAATCGAAGCGCAGTAAGGATGGCTAGTGTAACTAGCAAGAATACCACGAAAGCAAGAAAAAGAAGTACGCTATTAACTATTAACGTACCTGTCTCTTCCGAAACGAATGAGTACGTGTGCGACGTGTCTCCTACCATCGTTCGGTCAGAGTCT
+
A<CE@CCC?CAAACGDDDCABBCBI?EDD@BCA@@B?B?BBAA@@@>AB?BACCBBBCBC3B@BBBAAACAAAF=A@99999(9=9??BBB:BFD@C:;:AAA@@;>;==9=>>:>>>>><<=@?>>>>>>A;???A9>>>>@A>>9>;@AA;A<<<<@AA:???AAB=@B>B@A7;;>?A7;9<688888)7818BBAA>>>D=A=>=@A;A;<<;;;;@@@A===8<8>AA7;@@?786C:::@:::>>>?===@???@;??A=D>>==:>@=@@@??@@AA
@ATNG8:02906:04075
GATGGTAGAGAGAGCTCTCTCATCGTACTCATTCGTTTCGGAAGAGACAGGTACGTTAATAGTTAATAGCGTACTTCTTTTTCTTGCTTTCGTGGTATTCTTGCTAGTTACACTAGCCATCCTTACTGCGCTTCGATTGTGTGCGTACTGCTGCAATATTGTTAACGTGAGTCTTGTAAAACCTTCTTTTTACGTTTACTCTCGTGTTAAAATCTGAATTCTTCTAGAGTTCCTGATCTTCTGGTGTCGTCTATCATGTACTACCATCGTTCGGTCAGAGTCT
+
A<@B?BB<;:9;99:556;;;<=<@:66>=>B=BBBB>BB?B?B@BABAB6;:CBA?B=@@AC?B?AAA@?<>8<7=@>=>+>=8<878)2;=>;A9927>;<8739:48888<<>A<:;;:>:=BA@;;;>=AAA@;>>A==>=888DAA;;;?9888=BE;?:?BB@@@@@@=@AADE6@<>:>>@@@/@A9991866///<99>1///)////<594;<48::///9597:>>>>B7;;@=>=>AA>>><<?@::6=666:6:<:::6??<?@@@@@>>>
@ATNG8:02917:04074
GATGGTAGAGTAAGTGTAGTAGACCAGAAGATCAGGAACTCTAGAAGAATTCAGATTTTTAACACGAGAGTAAACGTAAAAAGAAGGTTTTACAAGACTCACGTTAACAATATTGCAGCAGTACGCACACAATCGAAGCGCAGTAAGGATGGCTAGTGTAACTAGCAAGAATACCACGAAAGCAAGAAAAAGAAGTACGCTATTAACTATTAACGTACCTGTCTCTTCCGAAACGAATGAGTACTACTCTCAGAGACACACTACCATCGTTCGGTCAGAGTCT
+
::<A@BBCCBBB?CCCCCDBBBA@@ABEACC@@BB?B?BBBB??????<?=??>99999(::@AABBBBCBBA9==88888(9<9;4:;;-:<<=B;;;AA>>>:>=AA=@@@7::AAA>>>A;><A><<>8>@AC7=;=<9::@;?;?>><>@@@AAAA;>>>>AA<@@<@AA9>>;990;::476776(6<8=AAA???AA<A<>>>@=A<@=<<>:???@@?A<B;AAA:===<AAAA;;;AB@@@@@@@???>>=???BA=AAAAA;>><>==>AA@??
@ATNG8:02922:04073
GATGGTAGATACTCGTGATACACCCAGAAGATCAGGAACTCTAGAAGAATTCAGATTTTTAACACGAGAGTAAACGTAAAAAGAAGGTTTTACAAGACTCACGTTAACAATATTGCAGCAGTACGCACACAATCGAAGCGCAGTAAGGATGGCTAGTGTAACTAGCAAGAATACCACGAAAGCAAGAAAAAGAAGTACGCTATTAACTATTAACGTACCTGTCTCTTCCGAAACGAATGAGTACATAGATATACGTATAGCTACCATCGTTCGGTCAGAGTCT
+
<<<C?CBABCCCCAAADBBBBCDI?CCA@>B@BBB?C?CDCBBAB???=??BB@@@CCC3C?BBBBBBCAAAB=??@CCCC5BC>B6;;;.;CD?CBBBCA@<;:;@CC@CBB?BBBBDCDCCCCCCCCBB@BBAB?BAA@ABBB@B@D@@>@BAABCBB?BBBBBB?BC?BBB?BBA@@8<87478888(7>:>;;;BBK@A<?<>>AA=A=AAAAB@BBBBBAA<?>?BA=AAA?BBBBDBBBAAABBB===@@@@@@@A@A<@>>>A<>><>@BC??;==
@ATNG8:02925:04063
GATGGTAGTGCGTGAGAGAGAGACCAGAAGATCAGGAACTCTAGAAGAATTCAGATTTTTAACACGAGAGTAAACGTAAAGAGAAGGTTTTACAAGACTCACGTTAACAATATTGCAGCAGTACGCACACAATCGAAGCGCAGTAAGGATGGCTAGTGTAACTAGCAAGAATACCACGAAAGCAAGAAAAAAGAAGTACGCTATTAACTATTAACGTACCTGTCTCTTCCGAAACGAATGAGTACATAGATATACGTATAGCTACCATCGTTCGGTCAGAGTCT
+
::;B@BBCCC;;666<>AAA@=00+/7;3:@@??<<@:>A@9:8=9A@>A?::773333$33333<:::=BBB=:9;@@:=??@4;5;A?0@CDACBBBCCCCC@C>BB@CCC>BBCBCCCCCCCCCCCBB?BCCC>BBA?@A<=:@@CCC?BCBBBBBB>BBBCBB@AA=@@@9>?<99.:::4888888%/:79///;9=>>:=:<=>?7;7;DICC@BC@?>??9>9=?A<ABC@CECBBAACBBBBBBBBBB@@AAAAA>=:;@=<@?>>;?@?@?????
@ATNG8:02939:04089
GATGGTAGCACGAGTCACTCATATCCAGAAGATCAGGAACTCTAGAAGAATTCAGATTTTTAACACGAGAGTAAACGTAAAAAGAAGGTTTTACAAGACTCACGTTAACAATATTGCAGCAGTACGCACACAATCGAAGCGCAGTAAGGATGGCTAGTGTAACTAGCAAGAATACCACGAAAGCAAGAAAAAGAAGTACGCTATTAACTATTAACGTACCTGTCTCTTCCGAAACGAATGAGTACGATGAGAGAGCTCTCTCTACCATCGTTCGGTCAGAGTCT
+
@;@E@CEDFCAA;DFCCCCCCBBBDADCC?B@@@99:;ADDDCBCC?BB?C@A@@>??>?1><@AAAAA?A999*8?:;;;;';B<@5:::*9A<:>A<ACGBCB?C?CC?CCC?AB>?@CCCCDCBBBBBB?CBBB=AABBBBBB>B?B?@=@CBBBBBB?BBBBBB?BB@BBB?BBECD89887;CEDD/FD=A;;:@@@@A<A<A@@@6:5:=AAB@BCBBBAA=A>A@@:AAA>B???CBBBB>>;@@@@BBAA?>>>;;;=@=;;;5;;5;=AA@====
@ATNG8:02946:04041
GATGGTAGCTCACGTACGTCACACGTACTCATTCGTTTCGGAGAGACAGGTACGTTAATAGTTAATAGCGTACTTCTTTTTCTTGCTTTCGTGGTATTCTTGCTGTTACACTAGCCATCCTTACTGCGCTTCGATTGTGTGCGTACTGCTGCAATATTGTTAACGTGAGTCTTGTAAAACCTTCTTTTTACGTTTACTCTCGTGTTAAAAATCTGAATTCTTCTAGAGTTCCTGATCTTCTGGACAGAGTGTGCAGATACTACCATCGTTCGGTCAGAGTCT
+
C<CC?CA@B@;?;;;=666<@ABDCCDCCB<<7;@AB=BCADCCBBBBB>BCBBC@C?CBBB?B?BCCBBABBB?BAAA@2@?8>;>>7?AAA;>?B>AC?B998B?B???>>>@=???;@<@@@@@?>=:<A@>188;:;A@@>>>BA???A<<;;=BB=A<>>>@BBA@@:??AAA6A<>:>>AAA/A@>@C6;556;<AAAA<;;;;,;///:595>@=BB@@???=B<@?@@@A:>?@=AA=??@?????>>>?>>AAA<@@@@@<@@<@@CCCFB:9
@ATNG8:02955:04058
GATGGTAGCACACGAGATCTCATCGTACTCATTCGTTTCGGAAGAGACAGGTACGTTAATAGTTAATAGCGTACTTCTTTTTCTTGCTTTCGTGGTATTCTTGCTAGTTACACTAGCCATCCTTACTGCGCTTCGATTGTGTGCGTACTGCTGCAATATTGTTAACGTGAGTCTTGTAAAACCTTCTTTTTACGTTTACTCTCGTGTTAAAAATCTGAATTCTTCTAGAGTTCCTGATCTTCTGGTGTCTGATCTGTATCACTACCATCGTTCGGTCAGAGTCT
+
BAAC?CBCCCCCAACCCCFBCCCCCCCBBGCC@CBBB=BB@BAEBBBCCC@BB@@?>A?BBCB?B?BBBBBBBBB?ADDDD2A@:@??>8?CCC>?@C@CC;>=>BBB?BBBB@@@@:@@A<@<@@>>>==>=BA>>8><@@>=<@?@BCC=;;=<:;;<AC=A<AAAAAAB==9>ABBB5A<A8<<CCA.@@988.6/////<66;<BDDD/B==>><@;?>=A@@@;::6:7:>A?<=:>?A<AAA@>?>A??><>A=;=>>A;AAAAA:@@;A@@@@>>>>
@ATNG8:02909:04119
GATGGTAGCATCATGCATATCTCACCAGAAGATCAGGAACTCTAGAAGAATTCAGATTTTTAACACGAGAGTAAACGTAAAAAGAAGGTTTTACAAGACTCACGTTAACAATATTGTAGCAGTACGCACACAATCGAAGCGCAGTAAGGATGGCTAGTGTAACTAGCAAGAATACCACGAAAAGCAAGAAAAAAGAAGTACGCTATTAACTATTAACGTACCTGTCTCTTCCGAAACGAATGAGTACGTGTGCGACGTGTCTCCTACCATCGTTCGGTCAGAGTCT
+
88=A<AA0//;::00//99;<=<6626<<8=@A;;:;@7>?;89594886?;AAA===<<,749<37:>><;;<9?<B@BBB1BC?C4;;;*;<<9666====;?:>=?=;@AA=A@@000??ACBBBBA@@<@A@@=@BBDEDAA>B@DCD@CCCBAC::7:BCCEF@BA????9=<9999*9993988888%7=6;757@@AAA=A;><;;1818@@@@@CC;::BB?B?BDB=BAA=@A@@???@@@???=>>??>=6763::=:===;?69:?BBABBB???
@ATNG8:02909:04139
GATGGTAGGACGAGCGTCTGAGAGGTACTCATTCGTTTCGGAAGAGACAGGTACGTTAATAGTTAATAGCGTACTTCTTTTTCTTGCTTTCGTGGTATTCTTGCTAGTTACACTAGCCATCCTTACTGCGCTTCGATTGTGTGCGTACTGCTGCAATATTGTTAACGTGAGTCTTGTAAAACCTTCTTTTTACGTTTACTCTCGTGTTAAAAATCTGAATTCTTCTAGAGTTCCTGATCTTCTGGTGTCGTCTATCCTGTACTACCATCGTTCGGTCAGAGTCT
+
@@<B<=BDACCA@@;<???BBBBD@BCCBCCCABCCC>CD?C?BBBB@DD@EEBBB?C?CCCC?C@CCCCBBBBB=@@@@@1@B?BBCC=CCCC@CCC?CC>@@ACCC@BCDDB@@C?CCC?D?CDBB@@@C?CBCC?BBBACAAACCCCDAABB>BBB?BB>B>BBCBBCCCC@CBBBB9B>B?BBCCC5CBBBD=BBDCBBEBBB@BBBB5BBBBC?B?BC@CCCCCCC?B?BBBCBB?BBEACCCCCA@@@CD@BAABBBCC?AABDD???<?B@?@B???
@ATNG8:02912:04127
GATGGTAGAGTACAGTGTAGTAGACCAGAAGATCAGGAACTCTAGAAGAATTCAGATTTTTAACACGAGAGTAAACGTAAAAAGAAGGTTTTACAAGACTCACGTTAACAATATTGCAGCAGTACGCACACAATCGAAGCGCAGTAAGGATGGCTAGTGTAACTAGCAAGAATACCACGAAAGCAAGAAAAAGAAGTACGCTATTAACTATTAACGTACCTGTCTCTTCCGAAACGAATGAGTACTAGAGAGCACACGTGTCTACCATCGTTCGGTCAGAGTCT
+
AAAB@BCBCCCCCCCABADDCCDBB?BCC@ECBB??<?<?@BBBBA?CC?B?@@BBBBBB3B@BBBAAA@ACCC@BB@@B@@0@B>B5;;<6;DD@BA@@CCCCC@E?BB?BCD@BB@@BCCCCCCCBBBCC?CBBB?B@@@BBBB<@<??@=@BBCBACA?ACAABC?BB@AAA=??AAA==>=:>EDDC/AA<A:9:DAA??:=:=>BB7;7:A@@?>AAAAABA>B?BBB=CAA>ABBBBBBC@@@A:;>>@@@@AAAB;;:=@@?;;5;=8====>>;;;
@ATNG8:02924:04109
GATGGTAGCGCATATCAGCGCAGCCCAGAAGATCAGGAACTCTAGAAGAATTCAGATTTTTAACACGAGAGTAAACGTAAAAAGAAGGTTTTACAAGACTCACGTTAACAATATTGCAGCAGTACGCACACAATCGAAGCGCAGTAAGGATGGCTAGTGTAACTAGCAAGAATACCACGAAAGCAAGAAAAAGAAGTACGCTATTAACTATTAACGTACCTGTCTCTTCCGAAACGAATGAGTACAGAGAGTACGATATGTCTACCATCGTTCGGTCAGAGTCT
+
955=8=9:<AECAABDCCCCBBBBB<BCC@BABDBB=A=@BBBCBB?CC?B@BBBAAAAA2B@CCCCCCCCBBB>BCCBFFF5@A<@<AAA9ACC@CBBBDCC@@=@@CC?BBB<@@BBABBBDCCBBBBCB@BBCC@A@@?9::B@BBGBC@BCBABBBB?BCAABB?BC>BBB?AA???8999=@@@AA2=@=@000@;>>?;>:?>??9=:=?CCDACCB@AA@=@?BAB=BBB@BBBBBCCCCCAAACAA??AAAA@???A;AAAAC:?><@>@?>@>>>
@ATNG8:02939:04122
GATGGTAGATACTCGCTGATACACCCAGAAGATCAGGAACTCTAGAAGAATTCAGATTTTTAACACGAGAGTAAAACGTAAAAAAGAAAGGTTTTACAAGACTCACGTTAACAATATTGCAGCAGTACGCACACAATCGAAGCGCAGTAAGGATGGCTAGTGTAACTAGCAAGAATACCACGAAAGCAAGAAAAAAGAAGTACGCTATTAACTATTAACGTACCTGTCTCTTCCGAAACGAATGAGTACTGTATCTATGTGTGCGCTACCATCGTTCGGTCAGAGTCT
+
:99:05=CBBCCB;:<CCCCD;;;A;A@@<<;@>::046:::///;17658388333=<<.;5733333333333&32444444#5993;<@@G2><<76655::4569<7;>850/69<0//<=CBCCC99:BA=A;::43333<<<A=>;>00+/:98=?AB?BBBCCC999=@B@>BB??>88751556688%8:68=>AA8=>9<>=:9>?2:3:<?>>=@?>>>??;<9;<<5;77/7=>>@ABBB???B??998:=?55555;58:;;;9=;6<;652555>
@ATNG8:02943:04119
GATGGTAGATACTCGCTGATACACCCAGAAGATCAGGAACTCTAGAAGAATTCAGATTTTTTAACACGAGAGTAAACGTAAAAAGAAGGTTTTACAAGACTCACGTTAACAATATTGCAGCAGTACGCACACAATCGAAGCGCAGTAAGGATGGCTAGTGTAACTAGCAAGAATACCACGAAAGCAAGAAAAAAGAAGTACGCTATTAACTATTAACGTACCTGTCTCTTCCGAAACGAATGAGTACACATCGTCGTGTCGTGCTACCATCGTTCGGTCAGAGTCT
+
@@BD@CB@ABCDCBCDDCBBCDCBB>BCB@CCB@@?<?<;;<<;:A<A@?C=>??BAAABB(:5:BBAA??>BBA9;8;;:::*;>;@4555&59949;;99<:44.4899.4446===566@AABBBDE@AC@CDCC?DABBBBBB?CAGDD?BBCD::9B@BAAA??3::9<<<8=;??@:<;77556565$5615526<588;1615988(/*/9@@@=BBBAC?B<?<:>?6@;;00/==@CBB@>>@@?BB;::::337:<@=BCBBB?>>99=<==>;;;
@ATNG8:02946:04105
GATGGGAGAGCTGTAGCGCACCCAGAAGATCAGGAACTCTAGAAGAATTCAGATTTTTAACACGAGAGTAAACGTAAAAAGAAGGTTTTACAAGACTCACGTTAACAATATTGCAGCAGTACGCACACAATCGAAGCGCAGTAAGGATGGCTAGTGTAACTAGCAAGAATACCACGAAAGCAAGAAAAAGAAGTACGCTATTAACTATTAACGTACCTGTCTCTTCCGAAACGAATGAGTACTGCGTCTCACTCTCGCCTACCATCGTTCGGTCAGAGTCT
+
AACCC?CBCCCCCCCCBBBBBE>CCC?BA;:;;8:?BBBACDD?BA>A?BCB@@???1?<@BCCBAAABBD=A@87666(7=9>9@@@6??A=B===?AAAA;?<AA;>>>8<<>>>>>>>>>>>>>>=9>CCC;@<>><==>9>;?==8<???A>>>:>?>>>@;??;?AA:>>777.778488888)8;6<??@@@@@?<A<AAAA9A;=>===;??????A;A;???7==?:?CAA>?>>@>@???>>??A;;;@9>>@;>=<>?;??;?===?AAA?
@ATNG8:02949:04129
GATGGTAGCACGAGTCACTCATATCCAGAAGATCAGGAACTCTAGAAGAATTCAGATTTTTAACACGAGAGTAAACGTAAAAAGAAGGTTTTACAAGACTCACGTTAACAATATTGCAGCAGTACGCACACAATCGAAGCGCAGTAAGGATGGCTAGTGTAACTAGCAAGAATACCACGAAAGCAAGAAAAAAGAAGTACGCTATTAACTATTAACGTACCTGTCTCTTCCGAAACGAATGAGTACGATGAGAGAGCTCTCTCTACCATCGTTCGGTCAGAGTCT
+
@:?>;>CBCCDC>CBCBICEDBBBF<CBB@BBCC<<9;?CCC@CAD?CB@C@@@>:9:::)8<?CBBBCCCBBA:?8:;===,9>5;:CBB;CAB?BBBCCCC;;:;@CC?CBB?ABABBCCCCCCDDDBBB?BBBB?BA@?@@><:@?CCB?BCBBBBBB@BBBBBB?AA=AA@<@@<<<87556568888%8=:=888BBBAA;A:?>DD:=:==ACC@BC???AA>@?BBC>CDD>ABBBBAAABAA=@@@@@@>;;:AA===:>>>>>:::5:AC@B@==>
@ATNG8:02952:04098
GATGGTAGGTGCACATGAGTGTATCCAGAAGATCAGGAACTCTAGAAGAATTCAGATTTTTAACACGAGAGTAAACGTAAAAAGAAGGTTTTACATGACTCACGTTAACAATATTGCAGCAGTACGCACACAATCGAAGCGCAGTAAGGATGGCTAGTGTAACTAGCAAGAATACCACGAAAGCAAGAAAAAAGAAGTACGCTATTAACTATTAACGTACCTGTCTCTTCCGAAACGAATGAGTACTATGTAGAGCTCTATACTACCATCGTTCGGTCAGAGTCT
+
<<CC?CDD??@ABBB;9;CCCCEDD@CA@;:;;::98>:?BBCCBC@BB@B@DDBABDDD2C?BBDCCCC;;;C=BABCBBB2BE>A=@@@5@BBBBC@@@CBBB@CAJG?CCC@BBBDDABBCBCCCCCBB?BCBB>AACBAA@@<@?BBB?BBABBBAB?CCA@@A>CC?AAB@BB96618>>:888888%/;7;///==@@@=@;??AA<@<@DGCCACCBBBBB?B?BCC>CBB?BCBBBCCABABBAB@A@BB@BAA>AAA9>>A>=7;:499<99??>>
@ATNG8:02953:04114
GATGGTAGGCGAGAGTGAGACGCAGTACTCATTCGTTTCGGAAGAGACAGGTACGTTAATAGTTAATAGCGTACTTCTTTTTCTTGCTTTCGTGGTATTCTTGCTAGTTACACTAGCCATCCTTACTGCGCTTCGATTGTGTGCGTACTGCTGCAATATTGTTAACGTGAGTCTTGTAAAACCTTCTTTTTACGTTTACTCTCGTGTTAAAAATCTGAATTCTTCTAGAGTTCCTGATCTTCTGGGTCTACGCTCGTCGCGCTACCATCGTTCGGTCAGAGTCT
+
;;?A:>CD@CG@@CBACBBBCCBBBCCBCBBB?BCCE>AA?A?BAACC@@>@BBBB?B?BABB?B?BBBBBBBBB?@@@@@1>??A<:80:A?@=AAC?CC<>>BBBB??@AAAAAA<A?@;@=@@=::;@@>B@>>:>>>B@????AAAA===@::;;=@@<@;@@?A??>AA=AAAA>5A;A999999.9A=>>7>??>>>?>??;@AAA/B<==@<@<AC=AADA::9;A<AAAA?@;?>AA:AA@>>><>>A=;=;A==>C;=?>AA:@><=>>@@A@@@
@ATNG8:02953:04131
GATGGTAGCTCACGTACGTCACACGTACTCATTCGTTTCGGAAGAGACAGGTACGTTAATAGTTAATAGCGTACTTCTTTTTCTTGCTTTCGTGGTATTCTTGCTAGTTACACTAGCCATCCTTACTGCGCTTCGATTGTGTGCGTACTGCTGCAATATTGTTAACGTGAGTCTTGTAAAACCTTCTTTTTGCGTTTACTCTCGTGTTAAAAATCTGAATTCTTCTAGAGTTCCTGATCTTCTGGAGATATCATCAGCGAGCTACCATCGTTCGGTCAGAGCT
+
ABBC@BBBCAAB@AAD;9;GECCBBDCBBBCC@BCCC>CC?B?CCCCCCC?BBABB@B>AAAC?B>@@AAAAAAA>BBBBB1BA>BBBB=BBBB>@@A>BB>???BBB>@@AAA@@@;;;;;A;?>?A;;;@:@CAA688<<>9=;9;;;=///<667;<@@=B<???@?BAAA:>>>CC;D;@<@@@@@.<<888(//6///<:;>;>>>>/=@>@D<@<@@<>>>@???<A<@?>>>@8;;C>:;:CDD>==?@@@AAA==;606=9883661677<>===
@ATNG8:02907:04167
GATGGTAGAGTATCATGTGTATCTCCAGAAGATCAGGAACTCTAGAAGAATTCAGATTTTTAACACGAGAGTAAACGTAAAAAGAAGGTTTTACAAGACTCACGTTAACAATATTGCAGCAGTACGCACACAATCGAAGCGCAGTAAGGATGGCTAGTGTAACTAGCAAGAATACCACGAAAGCAAGAAAAAGAAGTACGCTATTAACTATTAACGTACCTGTCTCTTCCGAAACGAATGAGTACATAGATATACGTATAGCTACCATCGTTCGGTCAGAGTCT
+
>=AA<?;@CDBBB=B99:BBC@A@D>A>@<??<>BC@C?BBBACCC@CF@B@BBCDDDDD2D@CCCCBFCCCBB=BAA@@@@0@A=A5;;;*;CG?BBBCBAA??=?@BC?CBC?BBBBCCCCCCCDBBBBB?CBBB@BBAB@?>><@?CAB@BCCCCAAB?BBB???>BB@AA@577CB?8<7939@ABB3@@=D;;;>>=>=1718?@A:>:::A@A=@@@@@DE@C?BBD?CAA=AAA@ABBBBCAACCCCCAA>@?>??896;>==A?>><?CCB??>??
@ATNG8:02934:04140
GATGGTAGCAGCGTGACAGAGCGCCAGAAGATCAGAACTCTAGAAGAATTCAGATTTTTAACACGAGAGTAAACGTAAAAAGAAGGTTTTACAAGACTCACGTTAACAATATTGCAGCAGTACGCACACAATCGAAGCGCAGTAAGGATGGCTAGTGTAACTAGCAAGAATACCACGAAAGCAAGAAAAAGAAGTACGCTATTAACTATTAACGTACCTGTCTCTTCCGAAACGAATGAGTACGTGTGCGACGTGTCTCCTACCATCGTTCGGTCAGAGTCT
+
ABBB?BDCCBBBCBCCCCCCCCCB?BBB@DDDA@AA?BBBA@AC>BB?C@BAA99999(:<@ACBBBBAABD>BABBCCC5CC?C5;<;.;CC?BBBCDDCCD?@>@D@DCC<AA??@BBBCBBBBBCCD@CCBB@BBBAABAA<B@CDC@BAABABBB?@@@BBB?CA?AAB?BBABB=8888=AAAA/AA=A776@@AAA<A<AAAA;?;?AABA@BCBBBBC@B?BBB>BBB?BBBCBBBBBB@AAA>>==>@?@?=@@@=A??;?;?>=@BBBBBBBB
@ATNG8:02940:04170
GATGGTAGATACTCGCTGATACACCCAGAAGATCAGGAACTCTAGAAGAATTCAGATTTTTAACACGAGAGTAAACGTAAAAAGAAGGTTTTACAAGACTCACGTTAACAATATTGCAGCAGTACGCACACAATCGAAGCGCAGTAAGGATGGCTAGTGTAACTAGCAAGAATACCACGAAAGCAAGAAAAAGAAGTACGCTATTAACTATTAACGTACCTGTCTCTTCCGAAACGAATGAGTACGAGAGAGCACACGTGTCTACCATCGTTCGGTCAGAGTCT
+
@BBG@CCA@BCCDBBCCCDCCC@@@<@BB@CCEC;<;;@CBC???C@BB?B?BBAAABBB3B?BBBCBBBBCCC;A=9::::*:A;A=BBB9BCC@BBABDDCBB?B?BB@A@A?CCAABCCCCCCCBBCCCA99:A?C@AAAAAB?C@CAA?ABCBBCCA?AAACCA?BB@888;?@@@?8@;;5;==>>/>A=A888>>>@@<@<@A==:>:=?BCC@CC@??A@<?=?BB>BDE?AAAABBBBA@ADD>A@A???@?>==??<ABBAD:6617=A=>=>>>
@ATNG8:02941:04159
GATGGTAGTGTCATATGAGAGTGTGTACTCATTCGTTTCGGAAGAGACAGGTACGTTAATAGTTAATAGCGTACTTCTTTTTCTTGCTTTCGTGGTACTCTTGCTAGTTACACTAGCCATCCTTACTGCGCTTCGATTGTGTGCGTACTGCTGCAATATTGTTAACGTGAGTCTTGTAAAACCTTCTTTTTACGTTTACTCTCGTGTTAAAAATCTGAATTCTTCTAGAGTTCCTGATCTTCTGGTATGACTAGTGTACTACTACCATCGTTCGGTCAGAGTCT
+
<8>@8<DGEDDBB=>IICBBCCCCBCBBBDBC@BCCC>BB=@?@BCDHCC?CCCBB@C@CCCC?C@CCCCDBCBB?AAAA@2AA;@?BB=AABC@CCCCCD@CCCBBD@CCCCBBBC@BDD@C@DDCCCBBB@CCCC?CCCABBBBBBCBBBBBB@CCC?CD@C>AACBBBBAB=A;:;:.;>B>;;;;:*;@@@D>CCCCCDBA@@5;;;;*;ACAA?A@CDACCCCCCA>AADCABCC@CCD@CBCBCCCCCBCCCCCCCCCC?CCCCC=BB?CBBCDDCBA
@ATNG8:02942:04142
GATGGTAGGCGACATACATACGCGCCAGAAGATCAGGAACTCTAGAAGAATTCAGATTTTTAACACGAGAGTAAACGTAAAAAGAAGGTTTTACAAGACTCACGTTAACAATATTGCAGCAGTACGCACACAATCGAAGCGCAGTAAGGATGGCTAGTGTAACTAGCAAGAATACCACGAAAGCAAGAAAAAGAATTACGCTATTAACTATTAACGTACCTGTCTCTTCCGAAACGAATGAGTACTATGTAGAGCTCTATACTAATCGTTCGGTCAGAGTCT
+
?@@C@>CC@A@@BBBCCCCBBBCBA?BDEAICGDBB@A?ACCDCBB?BB>A>BABCCKFF5B?CFDECCCBBCC=BABAAAA0AB>B>CCC<CCC@BBBBBCCCF?A>AB=@??9?>?>@@CBCCCCCCCCB@D?@@@BBACAAA@=B?BCC@BBAAABBB?BBBBAA@CC?BBB799CCD=A>?;>>AAA3AA?B5:8==>?A=B<BBAA;?;?ACEE@CBBBCBC?B?ABB>BAB?BDBBB>>>BBBB>>>BA==??AAA??<;:;A=???AAAAAB@??
@ATNG8:02945:04184
GATGGTAGCTCGCTGATGATATCTCCAGAAGATCAGGAACTCTAGAAGAATTCAGATTTTTAACACGAGAGTAAACGTAAAAAGAAGGTTTTACAAGACTCACGTTAACAATATTGCAGCAGTACGCACACAATCGAAGCGCAGTAAGGATGGCTAGTATAACTAGCAAGAATACCACGAAAGCAAGAAAAAGAAGTACGCTATTAACTATTAACGTACCTGTCTCTTCCGAAACGAATGAGTACTACTCTCAGAGACACACTACCATCGTTCGGTCAGAGTCT
+
;:@A?BAABB==CCBBBB;:9<=@>9>>E>@@CC@@=@;?:<:::=8<<9=7;<8>=CCC3B587;;;3339992335<;;;*55.5.555&5994;;;<;;:;;5:7>?<??>9>?@:;;9BA>@@A@@>>9>;:;48???@AAA=A=B;;89CBAAAAB@BBBBBB?DB@CDC<??AAC=>==788888(8@:?>>@@@@@B<@=@???;>:;;@@?>ACBBCBB?C<@@C>CBA?ACBBBCCB?BBAAAB@@@AA>>>;;;A<>;://+//777766:99:
@ATNG8:02948:04182
GATGGTAGTATCTGCACACTCTGTCCAGAAGATCAGGAACTCTAGAAGAATTCAGATTTTTAACACGAGAGTAAACGTAAAAAGAAGGTTTACAAGACTCACGTTAACAATATTGCAGCAGTACGCACACAATCGAAGCGCAGTAAGGATGGCTAGTGTAACTAGCAAGAATACCACGAAAGCAAGAAAAAGAAGTACGCTATTAACTATTAACGTACCTGTCTCTTCCGAAACGAATGAGTACACATCGTCGTGTCGTGCTACCATCGTTCGGTCAGAGTCT
+
CCCC@BBBCCLC@<<@><=9>DECC>A<;59@=<<<+0+/@@:>>@<;?>B?BBBBA@@@.A=AAA???A???>8:9;;;;;$9;7<255)5;;8<@;@@?AAD?B?BD@BBB?BBBB@@ACBBBCBCCCB@BBCC?CBBBBBBC?C>B::7;CA??ABEACCABBF@BB?BBB@A==>?79//(/6667)6<6:9::><<=?:>9=@@@<@=>=ABD?AA???@A=A>AAC=BBB?BB???CDDAAAA=?AAA@999>@AABBABACAB?BB@?AECAABBB
@ATNG8:02908:04226
GATGGTAGCATCATGCATATCTCACCAGAAGATCAGGAACTCTAGAAGAATTCAGATTTTTAACACGAGAGTAAACGTAAAAAGAAGGTTTTACAAGACTCACGTTAACAATATTGCAGCAGTACGCACACAATCGAAGCGCAGTAAGGATGGCTAGTGTAACTAGCAAGAATACCACGAAAGCAAGAAAAAGAAGTACGCTATTAACTATTAACGTACCTGACTCTTCCGAAACGAATGAGTACTGCGTCTCACTCTCGCCTACCATCGTTCGGTCAGAGTCT
+
@?@C?BDDDDCBBCCCCBBBCDCCC?BBA=BCDC99;;?BAFBBBB>?@=A?BBBBBBBB1B>BBCCEBBDBBA:?;99999*;C>C5;;;*9BB?BCBCGEECB?B@BD?BBB?BBBBBBBBBBCBBCCCC@BCBB?A@@A???B@C@CAA?ACCBBABB?BCDBBA?BB?AAA:???@@8???;;KEDD/DD;@888@??<=9=;??@@;><>ABBB>A::9>>>9?=?DE>CCC?CBBBBBBBBBB@@@A::9CBBCC?CCC?BBCBB>AA@BCCBBBAAA
@ATNG8:02911:04198
GATGGTAGCACACGAGATCTCATCGTACTCATTCGTTCGGAAGAGACAGGTACGTTAATAGTTAATAGCGTACTTCTTTTTCTTGCTTTCGTGGTATTCTTGCTAGTTACACTAGCCATCCTTACTGCGCTTCGATTGTGTGCGTACTGCTGCAATATTGTTAACGTGAGTCTTGTAAAACCTTCTTTTTACGTTTACTCTCGTGTTAAAATCTGAATTCTTCTAGAGTTCCTGATCTTCTGGCGCTCTGTCACGTCTGCTACCATCGTTCGGTCAGAGTTT
+
;<@@>BECBCCCBBBCCDHCCCCBBBCCCDAA?ACB?BB@C@CBCCCBB?BB?@?@C?BBBB@C@BBBBBBAB@<87777'9>8?@BB=BBBD?CCC@>=:>>==>?:???@AB;:7;==8==@@@><:9:1:=87/8>>>===@?????@?==:===<??;?=AA>@>?=<=8=?@AA5A=A==9999,9<99=+--6---99-/)///).566:4848:5:9998<<;A7;;<8:<,//<177?@??>==?@@@>>>BCCD:>?>>><??:??<<<<<?8
@ATNG8:02920:04222
GATGGTAGAGAGAGCTCTCTCATCGTACTCATTCGTTTCGGAAGAGACAGGTACGTTAATAGTTAATAGCGTACTTCTTTTTCTTGCTTTCGTGGTATTCTTGCTAGTTACACTAGCCATCCTTACTGCGCTTCGATTGTGTGCGTACTGCTGCAATATTGTTAACGTGAGTCTTGTAAAACCTTCTTTTTACGTTTACTCTCGTGTTAAAAATCTGAATTCTTCTAGAGTTCCTGATCTTCTGGGCTGCGCTGATATGCGCTACCATCGTTCGGTCAGAGTCT
+
?@@@5:=ABCCBBCCCDDCCDEGBCAAACABB@BCDC>BC?C?BCBBBAA>ACCBB?C?AAAA?B?ABBAA@@AB?BBBBB1BB>CB>>9>B@B<??@:<<899:>BC?A@B;;;@?;;;;:>=BBC=<====CAAD:==>::;=??A@AA???A<;;;<@@<?:?@?AAAAAA<@<<<;-:17166565(7=;;<3::>>?A@>>>;@@@@/@AAAC=C:>>8>>AA::9<A<A@??==898994;///=999???BAAAAA>>:=<;9936606;;;<@??A
@ATNG8:02925:04238
GATGGTAGCGACATACATACGCGCCAGAAGATCAGGAACTCTAGAAGAATTCAGATTTTTAACACGAGAGTAAACGTAAAAAGAAGGTTTTACAAGACTCACGTTAACAATATTGCAGCAGTACGCACACAATCGAAGCGCAGTAAGGATGGCTAGTGTAACTAGCAAGAATACCACGAAAGCAAGAAAAAGAAGTACGCTATTAACTATTAACGTACCTGTCTCTTCCGAAACGAATGAGTACTATGTAGAGCTCTATACTACCATCGTTCGGTCAGAGTCT
+
::9@;@ACCCBBCCDDCCCCBBCDACCEABBBC@@=@@BCHECCD8::@E?BBB;;;;;*;>BCBBDIC@@@@8@<;;;;;*<A>B@CDC<BBJAAAADBBB@@>??BA?BBB=??CBBCCDCCCCCCCB@>@CCC?BBBBACCC@C@B@@?@EBBBCCC@BBBBBB>@A=@BB=??AAA8000@@@@@@0@A=F;;;>>>@A<A588??;?=>=BBC@AAACCCC?B=BBD=CCC@?>>@????@@ABBBBB@@?>??>>>DD<@@A==8=<8==9::@>>>
@ATNG8:02930:04201
GATGGTAGCTCACGTACGTCACACGTACTCATTCGTTTCGGAAGAGACAGGTACGTTAATAGTTAATAGCGTACTTCTTTTTCTTGCTTTCGTGGTATTCTTGCTAGTTACACTAGCCATCCTTACTGCGCTTCGATTGTGTGCGTACTGCTGCAATATTGTTAACGTGAGTCTTGTAAAACCTTCTTTTTACGTTTACTCTCGTGTTAAAAATCTGAATTCTTCTAGAGTTCCTGATCTTCTGGTAGAGCGTGCATATATCTACCATCGTTCGGTCAGAGTCT
+
959E;>BBB?@A@ABEDCBCCCBBACCFDDAA?ACCC>BB?B@DCCBBBC@CDA@@@C@CBAB?B@BBBBBBBBB>BBBBB1BB>BCBB;@B@B>BBB>BB=@ABDBB@BBB@@@@@9>=A;A:>>>>@><<;@A??9>>?;;;@@@@@A@<>>D<:;:<@A<A=A<<<AAACA;=8888,89>9<9888*9:333)------798=<ABBA.>===A;@7::59?@B;;;=B;>>;;;=9>=@=FBB>==;:;=@@@@@AAA@@;??@BB<;;7;ABAAB@::
@ATNG8:02932:04190
GATGGTAGGCACTGCGCACACATCCCAGAAGATCAGGAACTCTAGAAGAATTCAGATTTTTAACACGAGAGTAAACGTAAAAAGAAGGTTTTACAAGACTCACGTTAACAATATTGCAGCAGTACGCACACAATCGAAGCGCAGTAAGGATGGCTAGTGTAACAAGCAAGAATACCACGAAAGCAAGAAAAAGAAGTACGCTATTAACTATTAACGTACCTGTCTCTTCCGAAACGAATGAGTACTACTCTCAGAGACACACTACCATCGTTCGGTCAGAGTCT
+
::<A?B<<7<=<595555999;56605>>?==@?;;7;7<<A:96B?A<@C899333888'87;;:<<;:;887.7755555$5:5:.555'5::5<<=>?>?@C=A>;;6:@@;@?AACBCBCAAAGBBBC@CBBA??????CCC?B?CCC@CDDCBBCB@>><>AA=@A>ABC@CCAA@8:/0*/5666)5=4=;B><>;=;3818@??;??BABBD<?@CC???<?<?CC<AAA=AAAAAAADCCCCBBBBDDBDCCCDAAA@BB@@?=@A=AAAABBBBB
@ATNG8:02934:04213
GATAGGACGAGCGTCTGAGAGGTACTCATTCGTTTCGGAAGAGACAGGTACGTTAATAGTTAATAGCGTACTTCTTTTTCTTTGCTTTCGTGGTATTCTTGCTAGTTACACTAGCCATCCTTACTGCGCTTCGATTGTGTGCGTACTGCGCAATATTGTTAACGTGAGTCTTGTAAAACCTTCTTTTTACGTTTACTCTCGTGTTAAAAATCTGAATTCTTCTAGAGTTTCCTGATCTTCTGGGCTGCGCTGATATGCGCTACCATCGTTCGGTCAGAGTCT
+
54554.4:=55565=:9::::7544<;5526<<D8DD@B<@;9:?BC>CDBBB=@9==9969??<;;<F=@@=99994$449(48<<4>>6646==8==466>;;<:=<<<====9<<<:>:@D@B>>><+00<<9==::999995>:545<8:::7::-3-////79;;@:=0000)0*0*00000(0>999)95;;:777//)/999'99899393995:888;333(3:<>?B?=8<355)5555:555<<>>666>=<=466::>86626><<;AABB
@ATNG8:02945:04212
GATTAGTGTGTCTCTGAGAGTAGTACTCATTCGTTTCGGAAGAGACAGGTACGTTTAATAGTTAATTGCGTAACTTCTTTTTCTTTGCTTTCGTGGTATTCTTGCTAGTTACACTAGCCATCCTTACTGCGCTTCGATTGTGTGCGTACTGCTGCAATATTGTTAACGTGAGTCTTGTAAAAACCTTCTTTTTACGTTTACTCTCGTGTTAAAAATCTGAATTCTTCTAGAGTTCCTGATCTTCTGGACAGAGTGTGCAAATACTACCATCGTTCGGTCAGAGTCT
+
BBB@DCCBCCBBBBCDBBBBCCD@A@@@:;4:@A@9AC6;9;BBBBCC@;;::<;,:2555;.6167<<<45.5;599999(555)5::<2;;;<7;55.55.59;@<@=AAAABCBB@CBB?B>B@@ABBBC@CBBB?BBB;;;BBBABBBBAAB=@??@DC?C>??@:;9@@@<:59599(97A)//<<<+//=<=5A??====<=>;>>>>)<555:5:8==8:<:/0/;8;6<==988588BACCCCCCAA@AABE>B@A9;9@BA@@A=AA=@@AABA;;;
@ATNG8:02952:04222
GATGGTAGGCGTGTGAGAGTCTGCCCAGAAGATCAGGAACTCTAGAAGAATTCAGATTTTTAACACGAGAGTAAACGTAAAAAGAAGGTTTTACAAGACTCACGTTAACAATATTGCAGCAGTACGCACACAATCGAAGCGCAGTAAGGATGGCTAGTGTAACTAGCAAGAATACCACGAAAGCAAGAAAAAGAAGTACGCTATTAACTATTAACGTACCTGTCTCTTCCGAAACGAATGAGTACGATGAGATCTCGTGTGCTACCATCGTTCGGTCAGAGTCT
+
DBCC?CCD@DDBB@A@DIIBBB;;606CDACCA@@@=??BBCCEED@@@>@@B?999999)9;>AA998BBBCC>A@???==,=>;><@@@6@@@<A==>@@@@A<A<??<@AA499C@>>???@@?A>=;?;AA;;7;;<<:>=>7<=A997;===AAAA<A>?@CC?B?9=@A:@@AAA7777477766(6:4;>@@@@@@A<@<AA>>9>;@A8889>>>A9<<=D<AAA8@BB@>>;@::;>>>@@@@@@@BB@@:::ABD;A<=;@;>><@@@AAAA@>
@ATNG8:02918:04241
GATGGTAGCGCACACATAGATACAGTACTCATTCGTTTCGGAAGAGACAGGTACGTTAATAGTTATTAGCGTACTTCTTTTTCTTGTCTTTCTGTGGTATTCTTGCTAGTTACACTAGCCATCCTTACTGCGCTTCGATTGTGTGCGTACTGCTGCAATATTGTTAACGTGAGTCTTGTAAAACCTTCTTTTTACGTTTACTCTCGTGTTAAAAATCTGAATTCTTCTAGAGTTCCTGATCTTCTGGATAGCGACGCGATATACTACCATCGTTCGGTCAGAGTCT
+
@>@@=@;@CBB==>>CDCCBBB;:9B@@@A;;.99;9)5:.5.59;;;@A<>;9=95>055@=5AB>;;6>>>;;6/////$/0*//009337777/37;1784334::C@CFFCCBCD@CBC@C@CCBBCCCB?CCCC@CBBBDCCCCCCBBBCCC?BCD@CC?B?BB@@@AAAA>@@CCC;B@C@BBBBB0AA@@@;@ADCCCBCBB>ABAB0B@@AB?B?BB@CFFBBBB@B@CCCCCE@BBB?A@AA@AACBBAAAAAB@AAC@DCCCC>@A@DCBCBCBBB
@ATNG8:02922:04263
GATGGTAGGTGCAGCATGAGTGTATCCAGAAGATCAGGAACTCTAGAAGAATTCAGATTTTTAACACGAGAGTAAACGTAAAAAGAAGGTTTTACAAGACTCACGTTAACAATATTGCAGCAGTACGCACACAATCGAAGCGCAGTAAGGATGGCTAGTGTAACTAGCAAGAATACCACGAAAGCAAGAAAAAGAAGTACGCTATTAACTATTAACGTACCTGTCTCTTCCGAAACGAATGAGTACGTGTGCGACGTGTCTCCTACCATCGTTCGGTCAGAGTCT
+
<889.44;39;<0//::>BCCBBBAC><<>9555;;;-505:?@>:>;?@=A@GBA;;;;;';7BABCC@CCA@@8@C;;;;;*;?>?>BBB9BBC?AABBCBABC>A>AC@CBB>A@BBCBBCCCCCBCCCC?BABA?BCCCCBBB?B@C@@>@CBCBCBC??AABDB>AA>AAA>A@FFC>999:===??.:@:?;;<AAA@A<A=A@@?;A;AABBB@CC@@@AA=A=ABB;B::8:?@?=??999?=>>C@@@BD=::<;>8;<<:7@<@?:>AABBBBBB
@ATNG8:02922:04272
GATGGTAGGCGTGTGAGAGTCTGCCCAGAAGATCAGGAACTCTAGAAGAATTCAGATTTTTAACACGAGAGTAAACGTAAAAGAAGGTTTTACAAGACTCACGTTAACAATATTGCAGCAGTACGCACACAATCGAAGCGCAGTAAGGATGGCTAGTGTAACTAGCAAGAATACCACGAAAGCAAGAAAAAGAAGTACGCTATTAACTATTAACGTACCTGTCTCTTCCGAAACGAATGAGTACGATGAGATCTCGTGTGCTACCATCGTTCGGTCAGAGTCT
+
A@AB?B@<:=<@@696CAB@@A@@@4?BB?AAABBB@CADCCCCBB?@@<@>@>?99999)9:@=>A==>B??@6<;9000*/:5:)000(//9485;?@@F@@<@<>>;>??588A@AB?????@@AB@@;;;;@:?;=;>>>A<A<A==:>>>>@@@@<@BA?BB@BA:?>@49:<<<4;::4:::::*9807@AAAA;;;<?=BA@@;>7899=><A@AAAAD;>;>;;1600,0=9</87>>@B?@?@A@><<=888A??;@;;;@;??=?>>>@AA==
@ATNG8:02926:04265
GATGGTAGCTCGCTGATGATATCTCCAGAAGATCAGGACTCTAGAAGAATTCAGATTTTTAACACGAGAGTAAACGTAAAAAGAAGGTTTTACAAGACTCACGTTAACAATATTGCAGCAGTACGCACACAATCGAAGCGCAGTAAGGATGGCTAGTGTAACTAGCAAGAATACCACGGAAAGCAAGAAAAAGAAGTACGCTATTAACTATTAACGTACCTGTCTCTTCCGAAACGAATGAGTACTACTCTCAGAGACACACTACCATCGTTCGGTCAGAGTCT
+
4<<<055==666=<<<=6665<;55.555.5449==265988/0/)/95957888;;;;+;5:=;<;=<97;;37745555$5;5<8=>>2CC@=@?696<<<@4909>:>?A9<?@9;95;9=///<989<?@@B@BBBBCCBB@A=@00+0==@@@BB?A@@999;@>>A@>5:00)/>)./635787:)7><A788@AADD=C=CB@@<@<AABAA>ABBBBBC?B?BBC?CBC@BAAAAA@@;??????9>8558866655/566999>@5<66569:22
@ATNG8:02935:04243
GATGGTAGTGATACAGATCAGACACCAGAAGATCAGGAACTCTAGAAGAATTCAGATTTTTAACACGAGAGTAAACGTAAAAAGAAGGTTTTACAAGACTCACGTTAACAATATTGCAGCAGTACGCACACAATCGAAGCGCAGTAAGGATGGCTAGTGTAACTAGCAAGAAGACCACGAAAGCAAGAAAAAGAAGTACGCTATTAACTATTAACGTACCTGTCTCTTCCGAAACGAATGAGTACGTGTGCGACGTGTCTCCTACCATCGTTCGGTCAGAGTCT
+
948@7;BBBBCCDDDCECCCECCCC@CBB@BBCA@@=@?CBBBBAC?BA?A=:97??===+=8BBBAAABBBBA:A>AAAAA0>?;@2;:;7;DFFCCFCGCC;;:;?BA@CCC?BBBBBCCCCCECCCCCB=BCCC?CBBB>??B<@<A998:ECCCCCC?BBBBBB@BB?BBB=@?CBB=@@>;99888(8=9>;:;AAAAA;A;@@BB:>:=?BBB?BCCBBBE?B?ABG>C>@<???AAAA>??AAB>AA@@DA====??@>@@>;?=?A?BCCCAAAAA
@ATNG8:02941:04241
GATGGTAGCTCTGCTCTGACTCTCGTACTCATTCGTTTCGGAAGAGACAGGTACGTTAATAGTTAATAGCGTACTTCTTTTTCTTGCTTTCGTGGTATTCTTGCTAGTTACACTAGCCATCCTTACTGCGCTTCGATTGTGTGCGTACTGCTGCAATATTGTTAACGTGAGTCTTGTAAAACCTTCTTTTTACGTTTACTCTCGTGTTAAAGATCTGAATTCTTCTAGAGTTCCTGATCTTCTGGGCAGACTCTCACACGCCTACCATCGTTCGGTCAGAGTCT
+
B@;905><<;;;@B@DDBCCGBBBBBBAA?;?7><=>5=B2986<<@DCC@AA=00+/3778>;@@BBBC<666@:>>?A?+6986BCC=?@A@;??@=@A89:@BBCADDE@@ACC@BBB?C?AAACCCFC@CCBC?CCCCBB@@ABCCCCBCC<@@?<@D?B?BBCCBCCAA???AA@0@2:2:AAA@,AF@AA>BBCHCCCAAA?CC8;;@@@BB7;9;A@BAAADA@;?;::9BBB?B?@A;@DBBBBBBCCBEDDD@CBB@BA:;;@CC@DBABABACB
@ATNG8:02943:04243
GATGGTAGCGCATATCAGCGCAGCCCAGAAGATCAGGAACTCTAGAAGAATTCAGATTTTTAACACGAGAGTAAACGTAAAAAGAAGGTTTTACAAGACTCACGTTAACAATATTGCAGCAGTACGCACACAATCGAAGCGCAGTAAGGATGGCTAGTGTGACTAGCAAGAATACCACGAAAGCAAGAAAAAGAAGTACGCTATTAACTATTAACGTACCTGTCTCTTCCGAAACGAATGAGTACCTCTCAGACGCTCGTCCTACCATCGTTCGGTCAGAGTCT
+
CBBD@B;9;?BBBCDCCBBCCCCCD>CCC@CCCCAC8;8<@DCDCC?CC?C?AA@@@AAA0B?CCCCECCAA@B9AB;;;;;*;A>B>BBB8BCC@ABBAAAA;;9;?AC@DBB?B???@ABACCCCCCCCCACCCC?AAAECCCB?CBCBB?BCBBABBBBAABCCC=CB@D??>?@>>>97736<=?=A1B=7=778CA@@A<@=@@@A=?<@AGCC@BCC;:;B?B?CCC=CBB=?@CBCBC?999DDDDACC>?@@@<???=>>>>B?BC?BACDCCBBB
@ATNG8:02954:04249
GATGGTAGCACACGAGATCTCATCGTACTCATTCGTTTCGGAAGAGACAGGTACGTTAATAGTTAATAGCGTACTTCTTTTTCTTGCTTTCGTGGTATTCTTGCTAGTTACACTAGCCATCCTTACTCGCGCTTCGATTGTGTGCGTACTGCTGCAATATTGTTAACGTGAGTCTTGTAAAACCTTCTTTTTACGTTTACTCTCGTGTTTAAAAATCTGAATTCTCTAGAGTTCCTGATCTTCTAGCGCGTATGTATGTCGCCTACCATCGTTCGGTCAGAGCT
+
<8:<8<B@@@>;@966>>BCICBA;;=<;>?B=<5:;655157<=A;?@D@CCBAB=@=@?A=?B>?@@@=<88A6@@@@?1@>89377,3;?@9?>A>AA<??ABBB?BAAAA??>;==:5:9<<///65:=8<=>B:>>@?>>@@=>=ED;7//*///4897=788:@A?AAA7:;;BA5B6858DGFD/@=>>A9A;;;=?A=8//,/<<=,///;97@<;<;ACA;;<9@176:66=-----99=<777776<==???=B@@<@??@@=A@=BAA=:://
@ATNG8:02912:04298
GATGGTAGCTCTGCTCTGACTCTCGTACTCATTCGTTTCGGAAGAGACAGGTACGTTAATTAGTTAATAGCTGTACTTCTTTTTTCTTGCTTTCGTGGTATTCTTGCTAGTTACACTAGCCATCCTTACTGCGCTTCGATTGTGTGCGTACTGCTGCAATATTTGTTAACGTGAGATCTTTGTAAAACCTTCTTTTTACGTTTTAACTCTCGTGTTTAAAAATCTGAATTCTTCTAGAGTTTCCTGATCTTCTGGGTGCGCTACAGTCTCTCTACATCGTTCGGTCAGAGTCT
+
<<=>:>><666=<=<<665;5559999997//)///:1:<8<7:;;;;=>:;996506(-(--6094;555;554993444444#44.4:>>4;5543944.4:.334;::5;;4444;;7;<=6:6<665<???;>=BB@BBC:9:ACBABBB:89?;?988(7=6=8B>?=<//0///)/79<=0;7;8<<<<;(:<5555&5.5/7;;/////)/999(9:7;;)/)//39///:444(45443<<<5:999099?;>;=<<<?>>995@?@>@@>?=B?:@C959=;;?
@ATNG8:02921:04296
GATGGTAGCTCGCTGATGATATCTCCAGAAGATCAGGAACTTTAGAAGAATTCAGATTTTTAACACGAGAGTAAACGTAAAAGAAGGTTTTACAAGACTCACGTTAACAATATTGCAGCAGTACGCACACAATCGAAGCGCAGTAAGGATGGCTAGTGTAACTAGCAAGAATACCACGAAGCAAGAAAAAGAAGTACGCTATTAACTATTAACGTACCTGTCTCTTCCGAAACGATGAGTACTATAGACTATCTGAGACTACCATCGTTCGGTCAGAGTCT
+
;5A=:=BDCB=>CCCDCFECCAABC@BCC?C;;;BB@BADFL?CCB?BA?C@AAAAAAAB2B?BCC>??BB??>5<?9:::29A@D9???5?;?:?>@@@@?>A=C=A><?AA<@:::>AA=>=@@?@>===ABAA<>:::::;B=A=B::8;AAA@@@@;@AADEF@7738AA3::>>188;:=====+8818>@A???@A<A<@BBD=A<??>>><@AAA>>>;A=AAA5?88788=>??>>=A@@@BBBA@@@ABAA=>9==77868?<A@?>@@@@A
@ATNG8:02924:04306
GATGGTAGTACATGATAGACGACACCAGAAGATCAGGAACTCTAGAAGAATTCAGATTTTTAACACGAGAGTAAACGTAAAAGAAGGTTTTACAAGACTCACGTTAACAATATTGCAGCAGTACGCACACAATCGAAGCGCAGTAAGGATGGCTAGTGTAACTAGCAAGAATACCACGAAAGCAAGAAAAAGAAGTACGCTATTAACTATTAACGTACCTGTCTCTTCCGAAACGAATGAGTACTATATAGAGCTCTATACTAATCGTTCGGTCAGAGTCT
+
BBBB@DABBBBCCDCCB@@A@@@CCACEDBCCCBCC?D@BBCAAAB@CC>B>CBBBBBBB5BACCCCCCCCBA@:@>;;;;.:B>C4<<<'9<@<>BBBBBCCC@A@CC???A>BBA?@DCCCBCDBBCCC@CDFF?BAAAAAAB@E@DDD?DDCBABBB?BBBA?A?AC?@AA?AB@@B;899=@@@@@2@C?C988B@@@A<>:>@@D:=:=ACBB?BBBBABB@C@BCD>BAA@BBBBBBBCCBBBBB@AABB>@@>==B=AA:@=@@?@AAC@?999
@ATNG8:02924:04327
GATGGTAGGACGAGCGTCTGAGAGGTACTCATTCGTTTCGGAAGAGACAGGTACGTTAATAGTTAATAGCGTACTTCTTTTTCTTGCTTTCGTGGTATTCTTGCTAGTTACACTAGCCATCCTTACTGCGCTTCGATTGTGTGCGTACTGCTGCAATATTGTTAACGTGAGTCTTGTAAAACCTTCTTTTTACGTTTACTCTCGTGTTAAAAATCTGAATTCTTCTAGAGTTCCTGATCTTCTGGGCTGCGCTGATATGCGCTACCATCGTTCGGTCAGAGTCT
+
??BC>@A=496<;;;;;;==;;;<:<<<;;;A;?ABC=BB?C@;;;CMBC@DDDBB@B@BBCC?C@DCCCBBABC@DDDDF1A@?ACDE>BBCFACCD9A>-000@@B@BBECCBCD?@@C@D@DDDCBBBB@BBCD?BBCCC@@@BBACB@??A=A@@=?B?B@BBBCCFGJH?AABBC:D@HAEFCCC5CCBBB=ACCAA@@@?@;??@?0@AAAC?@=@D?BBCCBBB?A=ACBBBD9=000+0000@AAAECJCCCCCCCB?CBBAD?BB?DBBBBBCCD
@ATNG8:02936:04317
GATGGTAGTATCTGTCTACGAGAGCCAGAAGATCAGGAACCTAGAAGAATTCAGATTTTTAACACGAGAGTAAACGTAAAAAGAAGGTTTTACAAGACTCACGTTAACAATATTGCAGCAGTACGCACACAATCGAAGCGCAGTAAGGATGGCTAGTGTAACTAGCAAGAATACCACGAAAGCAAGAAAAGAAGTACGCTATTAACTATTAACGTACCTGTCTCTTCCGAAACGAATGAGTACTACTCTCAGAGACACACTACCATCGTTCGGTCAGAGTCT
+
@@@@7;;BBB@@@=;;;>=BCDBBB@@A?@CA@@@@=@;?;@BBB@B@?@<000::?>;+:5888888;=BC=;=732999(56/56::;.5282677>>@@>>:>=??:;;;*//66887>===@>>>::5;=::5:>>=@@@@<@<@@A=A>>>==<<;>==>::7:A<A==:=??ED8@=;6////(//)/:;:?C>==<A=A???<@=@>><><@@?A?>?<@<==<6<>?<>>>A888888==<<@@857DD@>@><<5<99<<7;A9=;?<<9;<<
@ATNG8:02947:04336
GATGGTAGCTCTGCTCTGACTCTCGTACTCATTCGTTTCGGAAGAGACAGGTACGTTAATAGTTAATAGCGTACTTCTTTTTCTTGCTTTCGTGGTATTCTTGCTAGTTACACTAGCCATCCTTACTGCGCTTCGATTGTGTGCGTACTGCTGCAATATTGTTAACGTGAGTCTTGTAAAACCTTCTTTTTACGTTTACTCTCGTGTTAAAAATCTGAATTCTTCTAGAGTTCCTGATCTTCTGGGCTGCGCTGATATGCGCTACCATCGTTCGGTCAGAGTCT
+
59:@5:?99:@:;5999565<:<9:556<<><9B?@@9@B;@=ACBCHHEACBC@@?@>AABB<@>@BBBCDB@A:99;;;*4@?CCDG>B@C@6:9@5;>=@@@CDD@CCDDCC::7:AA=A@CGDCAAAG@AAAA000A>>@@BCAAAA:::A?BCB@BB?B9;:BDB;<;A;=:;;;-<4;4;;;;;*;C;;;/99@999>9498=9=9,9==9?8=89924??=>88489??ADDC???@B.;;99>>?@AB??@@@?@@A=@@??A=;;6;BAA@BABC
@ATNG8:02951:04297
GATGGTAGATACTCGCTGATACACCCAGAAGATCAGGAACTCTAGAAGAATTCAGATTTTTAACACGAGAGTAAACGTAAAAAGAAGGTTTTACAAGACTCACGTTAACAATATTGCAGCAGTACGCACACAATCGAAGCGCAGTAAGGATGGCTAGTGTAACTAGCAAGAATACCACGAAAGCAAGAAAAAGAAGTACGCTATTAACTATTAACGTACCTGTCTCTTCCGAAACGAATGAGTACTGTATCTATGTGTGCGCTACCATCGTTCGGTCAGAGTCT
+
AB??9999455995569;9999444)4<=:;;:<:839033;;99:0732;6;?@ABCBB1B>=:?787877792:6<>===*6626:??@2><@=995599944057<>9<;96::///;;=>@<::=00/48:<<:=;>>CAAB>B?B;;5:B:89@?<6<=///60//(7:9399333(37:288===*5815:::A;@>@=@:?;=:6:6:7:;@>@><?@9:50:=>>3///(/66;=::?737>788>A977799:97737:?:?9993555///;99
@ATNG8:02906:04377
GATGGTAGCTTACGTACGTCACACGTACTCATTCGTTTCGGAAGAGACAGGTACGTTAATAGTTAATAGCGTACTTCTTTTTCTTGCTTTCGTGGTATTCTTGCTAGTTACACTAGCCATCCTTACTGCGCTTCGATTGTGTGCGTACTGCTGCAATATTGTTAACGTGAGTCTTGTAAAACCTTCTTTTTACGTTTACTCTCGTGTTAAAAATCTGAATTCTTCTAGAGTTCCTGATCTTCTGGGATGTGTGCGCAGTGCCTACCATCGTTCGGTCAGAGTCT
+
::<G@DEDCC466@DEDEAECCFDBBBBDCBB=BCCC<BB>B>ABBBAAA>BAAAA>A>AAAA>B>A??@B@BCA=77777(7=9@ABB>BDCC?BBB?BB588B@@@<>>?DD?AA=AAB>B@BBAB@<==<>@AA<AAA==;==>:8;@AAAA=??A;A?:>9>>>>=?A887;BBBA5A<@;<<<=<.=AAAA:@;;;ACB=>=4::::*7==;>7?=@A>BCCBBCA>C?C=>>B@:>==@4>0/0::?<<;A99?@<@??<?A@@@=A@<A?>>8::;:
@ATNG8:02906:04384
GATGGTAGGCGAGAGTGAGACGCAGTACTCATTCGTTTCGGAAGAGACAGGTACGTTAATAGTTAATAGCGTACTTCTTTTTCTTGCTTTCGTGGTATTCTTGCTAGTTACACTAGCCATCCTTACTGCGCTTCGATTGTGTGCGTACTGCTGCAATATTGTTAACGTGAGTCTTGTAAAACCTTCTTTTTACTTTTACTCTCGTGTTAAAAATCTGTAATTCTTCTAGAGTTCCTGATCTTCTGGGCAGACTCTCACACGCCTACCATCGTTCGGTCAGAGTCT
+
AAAB=@B@=>@@@;?;>@CA@@BAA;AAAICDACCBB=BB@B@BBBCC;;8;B???>B=AACD@C?BBBBBBBBB?A@?@?2?@?B===6=AAB?BBE@BC<?>BCDD>>@?=;>@@=@@@<@<=<<==>>><AA>=:=AAB@@>=>>>BA;77:1///5;>9=6???@@@@AB7:;ADD5A<A;@@BBA/>>9;;.;66///=;;@<@ACA/B66///6;7==7B===AAA=A=AC@@??<;;=@6=///88=9??AAA>707660---3;-33-3?<<@667<
@ATNG8:02910:04382
GATGGTAGTGGCGTGGAGAGAGAGACCCAGAAGATCAGGAACTCTAGAAGAATTCAGATTTTTAACACGAGAGTAAACGTAAAAAGAAGGTTTTACAAGACTCACGTTAACAATATTGCAGCAGTACGCACACAATCGAAGCGCAGTAAGGATGGCTAGTGTAACTAGCAAGAATACCACGAAAGCAAGAAAAAAGAAGTACGCTATTAACTATTAAACGTACCTGTCTCTTCCGAAACGAATGAGTACATAGATATACGTATAGCTACCATCGTTCGGTCAGAGTCT
+
:<9<:779/-(----(/7//5<<CCDF=B<<9655:=<8<9<<;:::;79606100/::::;+717<<<=:::<;;3:356===*:949.555&555.6@@==>@00*0+0@:=<?9??C9;;DABBBBBA@;;5;@;;59===@??>=@>?>?<?@?=@A@B?BCCA@A?9939><9==<<>3;75699;9;;&;=;9626557=A6978<=>.88)88;;;>@@=@>9939;<<<5;77/778<=>@@>>8<<;>>>A>>==;;;;:;;;:>>=AA=BBBBBA@>;
@ATNG8:02922:04382
GATGGTAGTATCTGGCACACTCTGTCCAGAAGATCAGGAACTCTAGAATGAATTCAGATTTTTAACATCGAGAGTAAACGTAAAAAAGAAGGTTTTACAAGACTCACGTTAACAATATTGCAGCAGTACGCACACAATCGAAGCGCAGTAAGGATGGCTAGTGTAACTAGCAAGAATACCACGAAAGCAAGAAAAAAGAAGTACGCTATTAACTATTAACGTACCTGTCTCTTCCGAAACGAATGAGTACGAGAGAGCACACGTGTCTACCATCGTTCGGTCAGAGTCT
+
::895:::9:;;//)/////6==?>><===5555449.4./77---8+--9383/44:;>=>+<7:::33333:;<<144/;::::#//(/(///&/8838:855522249.52.525.5555;CBBBBBCBBCBB@BBBB<?::9====9@>A@?=@BBCBBBC?BBDFAA>@?;>98/79525,2663577777%5837///88;<=5;5:999<A::6;;?=@@??@A@<@;<<<.777<777BBB?>?BABA899B?::A>>=A@@<@???C?;:5:9>;:::55
@ATNG8:02925:04348
GATGGTAGCTCTGCTCTGACTCTCGTACTCATTCGTTTCGGAAGAGACAGGTACGTTAATAGTTAATAGCGTACTTCTTTTTCTTGCTTTCGTGGTATTCTTGCTAGTTACACTAGCCATCCTTACTGCGCTTCGATTGTGTGCGTACTGCTGCTATATTGTTAACGTGAGTCTTGTAAAACCTTCTTTTTGCGTTTACTCTCGTGTTAAAAATCTGAATTCTTCTAGAGTTCCTGATCTTCTGGGTCTACGCTCGTCGCGCTACCATCGTTCGGTCAGAGTCT
+
>@<B@CBCCCDDBBBCCEFCCCCCCCAAAC@@<?ABB=BFAE?BBBBCCB@BCBA@@C@CBDB@DACBBBGCBCC?BBDDC2DB?BDDD?CCDC@BCC@CC:;;BCCC@ECCCBCBB?BCC@C?CBEECBAB@BBCB9::BBBABBCCCBBBBBBBBCC?CC?C?BBAAABCCC9;;GDD9B>A<<;;;;*;ABBD>BACCCCC@@@=@A@A0ABABB>A?BC?AAAAAAB@B@BBBBEC=@?AA<BBBBCBBBBBBBCBCBBBB?BBBBB@BB?ADCCCABAC
@ATNG8:02926:04341
GATGGTAGTAGTACACTAGTCATACCAGAAGATCAGGAACTCTAAGAAGAATTCAGAATTTTTAACATCGAGAGTAAACGATAAAAAAGAAGGGTTTTTACAAGACTCACGTTAACAATATTGCAGCAGTACGCACACAATCGAAGCGCAGTAAGGATGGCTAGTGTAACTAGCAAGAATACCACGAAAGCAAGAAAAGAAGTACGCTATTAACTATTAACGTACCTGTCTCTTCCGAAACGAATGAGTACTATAGACTATCTGAGACTACCATCGTTCGGTCAGAGTCT
+
@C@@<@?>>><<<;;;<><<:?:49.5=949@9959.5.//9//)/73/-(-3----(-888)81677793338988/33/688888$//(//(////$//3,333778555/547A=BBB;=<==ECCCDCCCB???@>ABBC?B999??>@:@;@995:A@?>??A?BBBAAB>CD>BBB<?;@@A4=8818>>>2>>6;;;;??@=>:=;>>@@:=:=BBBB?C@??@?=293:=?8?CE?BBCCBBCBBCAAB??>>AADBBBBBA@>A@@AA=???ABB???::9
@ATNG8:02926:04364
GATGGTAGTGTGTCTCTGAGAGTAGTACTCATTCGTTTCGGAAGAGACAGGTACGTTAATAGTTAATAGCGTACTTCTTTTTCTTGCTTTCGTGGTATTCTTGCTAGTTACACTAGCCATCCTTACTGCGCTTCGATTGTGTGCGTACTGCTGCAATATTGTTAACGTGAGTCTTGTAAAACCTTCTTTTTACGTTTACTCTCGTGTTAAAAATCTGAATTCTTCTAGAGTTCCTGATCTTCTGGGATGTGTGCGCAGTGCCTACCATCGTTCGGTCAGAGTCT
+
::=>=@444?:;5;;9@BB@@@ABBCCCCBCB?BBCB=BB?B?BCCCBCC@CBCAB@BACCCB@G@CCCCCCCCC?CCCCC5CB@BBDC=CCAA=A;;5;D<@@@BDDFBBBCCCBC@BCC@C?CDDCCBBB@B@@B6:9BBBABBBBABCCBAA?BBB@CC>A>AABCBCCCB=C:;;;.;>B>;<<<<*;BCCG>BAICCCCCCC>BBBA0ABBBC=@=@A@BBACCCC@C@@??CCC@C?DD<A000A@@CBBBBBBBACBB@BBBAC@BB@BCCCCCCCC
@ATNG8:02928:04375
GATGGTAGCCGCACACATAGATACAGTACTCATTCGTTTCGGAAGAGACAGGTACGTTAATAGTTAATAGCGTACTTCTTTTTCTTGCTTTCGTGGTATTCTTGCTAGTTACACTAGGCCATCCTTACTGCGCTTCGATTTGTGTGCGTACTGCTGCAATATTTGTAACGTGAGTCTTTAAAACCTCTTTTTACGTTTACTCTCGTGTTAAAAATCTGAATTCTTCTAGATGTTCCTGATCTTCTGGGTGTATCAGAGAGTATCTATCCAATCGTTCGGTCAGAGTCTT
+
59;:74444.4////////55:?;56=<<<>><7;::90994949<<666>:>??=<8<0544<39.44449444:.44444$4:-45=>4:;66466A86626<<?@@7;>9:://)/4://+/7<;99//--(-----(-;99::544449;::8717///(///)/699<===<<5<<<.7)//7777'////;37799////::)////$555;<9<<?@9;;==5//74:)//99;:.5555)5//;/,,,,,-7799:6---(-(---639:6;8998833/1
@ATNG8:02929:04361
GATGGTAGAGTACAGTGTAGTAGACCAGAAGATCTGGAACTCTAGAAGAATTCAGATTTTTAACACGAGAGTAAACGTAAAAAGAAGGTTTTACAAGACTCACGTTAACAATATTGCAGCAGTACGCACACAATCGAAGCGCAGTAAGGATGGCTAGTGTAACTAGCAAGAATACCACGAAAGCAAGAAAAAGAAGTACGCTATTAACTATTAACGTACCTGTCTCTTCCGAAACGAATTAGTACGTGTGACGTACGTGAGCTACCATCGTTCGGTCAGAGTCT
+
<>BB?ADDDC@CBCCCCBFDDDCCC>AAC@CCCCCC?A@BCCBBCB?BC@C?>>>AAFFD3C>AAAABCCC>>>7=>=@@@@1@C?D7;;;7;CD@CBBBDEEBB@B?BC@DBB?BBBBCCCCCBBCBCCBC?BBBB>BABAA?@B=A=@??=?CBBBCCC?AAAABB@BA<999399>;;4;::7:::::+:D:>888@@@>>;>=AAAA<A<@>BBB?AA???BC@C=@@D>CBA?A?BBCCBBAA>>>BABBBBBBAA>A@@<@:99>07618=AAABA>=
@ATNG8:02941:04367
GATGGTAGGCGACATACATACGCGCCAGAAGATCAGGAACTCTAGAAGAATTCAGATTTTTAACACGAGAGTAAACGTAAAAAGAAGGTTTTACAAGACCCACGTAACAATATTGCAGCAGTACGCACACAATCGAAGCGCAGTAAGGATGGCTAGTGTAACTAGCAAGAATACCACGAAAGCAAGAAAAAGAAGTACGCTATTAACTATTAACGTACCTGTCTCTTCCGAAACGAATGAGTACGTGTGCGACGTGTCTCCTACCATCGTTCGGTCAGAGTCT
+
@?BC?BBB@B@@@B=BCCECCCCBB>BBEACCDBBB=@?ADEEDCB?BB@B@BBCDDGDD5C@FBCBCCEBCBC<A?:::::*;;@F?BAA;BEEACAA@<A@000;??<ACD?BBCBBBCBBB778>>>D?BBBB>AABBBBBB>B>B@@>@ABBBA@@?CCCAAC?CC>@@@;@@899+6:649=@>@,//)/899?@B@@=@=A@??<?:>@@AB9;==@@@@<@<><<4=::5:::CBBBBBA999A@@AABBB@@<@BC<>878?:>@<=>>>@@???
@ATNG8:02942:04352
GATGGTAGATATATGCACGCTCTACCAGAAGATCAGGAACTCTAGAAGAATTCAAGATTTTTAACACGAGAGTAAACGTAAAAAGAAGGTTTTACAAGACTCACGTTAACAATATTGCAGCAGTACGCACACAATCGAAGCGCAGTAAGGATGGCTAGTGTAACTAGCAAGAATACCACGAAAGCAAGAAAAAGAAGTACGCTATTAACTATTAACGTACCTGTCTCTTCCGAAACGAATGAGTACATAGATATACGTATAGCTACCATCGTTCGGTCAGAGTCT
+
:8897<<>CC@BBB@;A;666@CCC@D@@<>@<8<8382888484?8>>)0*/0)/;;;==0=;?BBABBBBBA@8>:<:99:*9@9@4AAA3A@A>;:;BBCCBC?C@;;:;CC?CBBBCCAAACCBBBD;;:;AAA?C??@BABE@E@C;::;BBBCCBB?BBBBAB?AB????<??@AA99878=>>>?/>A=B;;;@@B;;7::>?==:><?>@@@?AAAAAAB?B?AAA<ABB?EBBCCCAAACBAAA@@??A>>>???==:>@@@@:>><@=@A99988
@ATNG8:02946:04361
GATGGTAGCTCTGCTCTGACTCTCGTACTCATTCGTTTCGGAAGAGACAGGTACGTTAATAGTTAATAGCGTACTTCTTTTTCTTGCTTTCGTGGTATTCTTGCTAGTTACACTAGCCATCCTTACTGCGCTTCGATTGTGTGCGTACTGCTGCAATATTGTTAACGTGAGTCTTGTAAAACCTTCTTTTTACGTTTACTCTCGTGTTAAAAATCTGAATTCTTCTAGAGTTCCTGATCTTCTGGTGTCGTCTATCATGTACTACCATCGTTCGGTCAGAGTCT
+
BBBC@CCBB@;@DCCCCBBCBBBA@ACBGCBB?BBBB>BC?C?BBBCDED?CCBBB?B?BBBB@C@BBBBDBCCB?;;::9';?:@ABB=BCGCFBBB?BD?@@BCCC@CCCBBBBB@BCC@C@CBAABBBC@CCCD9::BBAABBCBBBCBBBB?BCB?BB@B>??CDCCCIC?CAAAA7A=B=;;;;;*;A@@B<ABCCBCB@AA>AABB2ABBBB?B@CC@BACCCAA>A@BBBCBB?BBC@B;:;AA;:;ACA;;;CCBAA=A@;;;=A@?CBBCBBCBB
@ATNG8:02948:04387
GATGGTAGACACGTGTGCTCTCTCGTACTCATTCGTTTCGGAAGAGACTGGTACGTTAATAGTTAATAGCGTACTTCTTTTTCTTGCTTCGTGGTATTTCTTGCTTAGTACATCTAGCCATCCTTACTGCGCTTCGATTGTGTGCGTACTGCTGCAATATTGTTAACGTTAGTCTTGTAAAACCTTCTTTTTACGTTTACTCTCTTGTTAAAAAATCTGAATTTCTTCTAGAGTTCCTGATCTTCTGGTATGACTAGTGTACTACTACCATCGTTCGGTCAGAGTCT
+
<<@D@CAA?A?@?66666;=<<<<@@;;;A<A?BBBE?@A=@<@@??><<7>:B@A=A99798.749;>>994;B7=BCCB1==897;5537</8333(3838//(/...5...22293555490555<<755.5<99.58>>>=======>:<<<-//:6:<7?;>>?;===::///=@@2>7>7?=DDD/B>===5=????AA<><)/////%////<033-395///;<9<7@<==>=@A=>>><???BAA@>?>A@@@>>>>=@;@?A::5:=8<=>?AAE@?
@ATNG8:02952:04341
GATGGTAGGTGCACATGAGTGTATCCAGAAGATCAGGAACTCTAGAAGAATTCAGATTTTTAACACGGAGAGTAAACGTAAAAAGAAGGTTTTACAAGACTCACGTTAACAATATTGCAGCAGTACGCACACAATCGAAGCGCAGTAAGGATGGCTAGTGTAACTAGCAAGAATACCACGAAAGCAAGAAAAAGAAGTACGCTATTAACTATTACGTACCTGTCTTCTTCCGAAAACGAATGAGTACTATGTAGAGCTCTATACTACCATCGTTCGGTCAGAGTCT
+
<::;:;;:5::5569;9977/////)/44.4<<<4/)/)//9///>:>>9=7;545999;*;8=;;;8<=?@@<C6AA@@@A@2@A>A=AAA8AA@=A:9:=>?89105;@9<>@)//8/45;;=;;;??==?=;;958@??BB>>><A<AAA7::;:?>AA????A@@9<<87788<<999+9<<8/////'.73...77889=,2,25561222==>7<;::@8;>:>7=?;</;<<8<=<:::::::<BBB@@@<:::::::?A:>888C166.555227888
@ATNG8:02952:04388
GATGGTAGTATAGAGCTCTACATAGTACTCATTCGTTTCGGAAGAGACAGGTACGTTAATAGTTAATAGCGTACTTCTTTTTCTTGCTTTCGTGGTATTCTTGCTAGTTACACTAGCCATCCTTACTGCGCTTCGATTGTGTGCGTACTGCTGCAATATTGTCAACGTGAGTCTTGTAAAACCTTCTTTTTACGTTTTACTCTCGTGTAAAAATCTGAATTCTTCTAGAGTTCCTGATCTTCTGGATACACTCATGTGCACCTACCATCGTTCGGGTCAGAGTCT
+
95:>:>CBBCCBBCEGCCCCCCCCCCCCCCA@>@AAB=BB>B>BAABBAB>BBB@B>B>BCCC>A>A@@@BBBBA;99999*9>:=<>B9ABBB:=>B@A@8;;<>>><>>AAAA@@:>>>9>:>A<<<??@;>>>@7;;>888?>AA@B@@@>>58::;>>AA:>??DDA@:92:==?@5?=C977666(8=////)/77///=:6:;;;:+9??@@9=9//,/=:9=>>=?<@A??@?<?@@<@DAAA@=;666=998<4:6:699966166706:98<<996
@ATNG8:02916:04390
GATGGTAGAGTATCATGTGTATCTCCAGAAGATCAGGAACTCTAGAAGAATTCAGATTTTTAACACGAGAGTAAACGTAAAAAGAAGGTTTTACAAGACTCACGTTAACAATATTGCAGCAGTACGCACACAATCGAAGCGCAGTAAGGATGGCTAGTGTAACTAGCAAGAATACCACGAAAGCAAGAAAAAGAAGTACGCTATTAACTATTAACGTACCTGTCTCTTCCGAAACGAATGAGTACATAGATATACGTATAGCTACCATCGTTCGGTCAGAGTCT
+
BBBC><;>>>A<<==666>=B=A>@;?:>;<;8=554:=ACC@@AC?BB>B?BBA;;:;:*;=CCCCBBCCCBB>BCCDCCC5CB?C4;;;.<CB@BAAACCBBB?C@BB>AAA?CCCCCCCCCCCDDCBA@<@A@@<@A@==@00-0<@@B@BCCCCCCC?ABBBCB>BB?BBB9<<988*9??;>====.=A=A988=A=88169>>>?:=9=@B;;:;BABCCC@D@BDD>BBB?BCCBBABBBBBBB@CBBDAA@?@@???=AAA>B>A@<??A@@AACB
@ATNG8:02917:04429
GATGGTAGACATATCGTACTCTCTGTACTCATTCGTTTCGGAAGAGACAGGTACGTTAATAGTTAATAGCGTACTTCTTTTTCTTGCTTCGTTGGTATTCTTGCTAGTTACACTAGCCATCCTTACTGCGCTTCGATTGTGTGCGTACTGCTGCAATATTGTTAACGTGAGTCTTGTAAAACCTTCTTTTTACGTTTACTCTCGTGTTAAAAATCTGAATTCTTCTAGAGTTCCTGATCTTCTGGGCTGCGCTGATATGCGCTACCATCGTTCGGGTCAGAGTCT
+
@@>A9=CCBCCFCCCCHGCCBA@ACCBBAA@C@CCBB:??<?>ACCCDCB?BBABA?C@CBBB?B@CA@@CDBAA885999*8::>8/)///(/3;/.(271779A>>8>@>:;;AA=B@@<@=BAA=>>>@<@>>>8<<?@@@@>@BA<>;88=3///6::9=9BAA????CB;><=@@2@58///@@@,@<99;.977///9:9<8????/?@@@B<B<>><>>>>?>>;>:==B>>>:99;;6<///=999==<=>:63333-333770///).:9997779
@ATNG8:02918:04427
GATGGTAGCGCACACATAGATACAGTACTCATTCGTTTCGGAAGAGACAGGTACGTTAATAGTTAATAGCGTACTTCTTTTCTTGTCTTTCTGTGGTATTCTTGCTAGTTACACTAGCCATCCTTACTGCGCTTCGATTGTGTGCGTACTGCTGCAATATTGTTAACGTGAGTCTTGTAAAACCTTCTTTTTACGTTTACTCTCGTGTTAAAAATCTGAATTCTTCTAGAGTTCCTGATCTTCTGGAGATATCATCAGCGAGCTACCATCGTTCGGTCAGAGTCT
+
44:;7;;=BBC>;;<A<<@>>=B9;;@>:>>@4;::?5==25.65><@::655;??=A=@@BA@D@CC@;99=>=24488+88-348:;48838?8>;>78>;=>?@BCABDDEIICC?BBC@C@CCABBCCC=AABB?B:::CCBBC;;;C@@@B?B@@>@B@B>A@BCCDCCC@BAAAA9A=A@;;;;;*;@BBC=CCDCCCCAAA5;;;;*;AAAB>B>BC@CDCBBBC?B?BCBCCC;;:B?CBCBCCC@@BBBCDCCBBBFABBCCB>BB?BBAAAA???
@ATNG8:02923:04405
GATGGTAGCATCATGCATATCTCACCAGAAGATCAGGAACTCTAGAAGAATTCAGATTTTTAACACGAGAGTAAACGTAAAAAGAAGGTTTTACAAGACTCACGTTAACAATATTGCAGCAGTACGCACACAATCGAAGCGCAGTAAGGATGGCTAGTGTAACTAGCAAGAATACCACGAAAGCAAGAAAAAGAAGTACGCTATTAACTATTAACGTACCTGTCTCTTCCGAAACGAATGAGTACTATGTAGAGCTCTATACTACCATCGTTCTGTCAGAGTCT
+
;A<@?C=CCCCCC;96<BBABBBBB?BBH@A@CC;;5::=@>>>BC?BB@C?AAABCCCC1@<8BBBBBD:9:F=<=<;;;;*;?;>4;::&555.5==@><;;:39899.9;:6:?0//99;>CBBCCCCC@BBAA?A???:;:G>A=A:;6;BA@ABBB?BBBAAA?BB@BCC<>>BCD=A;;7;BCCD/??:==????>>><?<?AA@<@:==@@@?CCBBBBB>B<=>?;???9?????BBBCAA>>>>>?>>>>>>@@AA8<;=8818=A999???ABB
@ATNG8:02928:04432
GATGGTAGCACACGAGATCTCATCGTACTCATTCGTTTCGGAAGAGACAGGTACGTTAATAGTTAATAGCGTACTTCTTTTTCTTGCTTTCGTGGTATTCTTGCTAGTTACACTAGCCATCCTTACTGCGCTTCGATTGTGTGCGTACTGCTGCAATATTGTTATCGTGAGTCTTGTAAAACCTTCTTTTTACGTTTACTCTCGTGTTAAAAATCTGAATTCTTCTAGAGTTCCTGATCTTCTGGTATACACACTCGCTCGCTACCATCGTTCGGTCAGAGTCT
+
?>AB@ABGCBCBBCCBCCCBBBBDDDBBBCCC@CCDF>CC?CBDCA@@BB?BDBCC?C=>@BB9B?DBBBBBBBB@A@?@@2BB?BBDF=BBBC?AAB@CC=A?@A9849BB??>AC=A=A;A;?>>><<<=;???A49;A>@@@@>>>??@>>=<>>A=AA<AAAAA===??@;@????6?;C6::???/9=777.7-----997:1::::+:=>>@<@<>><?A>>=>><A:>=BAAA9==@<???@>??AAAAA==>A@@>=;?AAAA=A@;A?BBCCBBA
@ATNG8:02935:04423
GATGGTAGTATATCGCGTCGCTATCCAGAAGATCAGGAACTCTAGAAGAATTCAGATTTTTTAACACGAGAGTAAACGTAAAAAAGAAGGTTTTACAAGACTCACGTAACAATATTGCAGCAGTACGCACACAATCGAAGCGCAGTAAGGATGGCTAGTGTAACTAGCAAGAATACCACGAAAGCAAGAAAAAGAAGTACGCTATTAACTATTAACGTACCTGTCTCTTCCGAAACGAATGAGTACATAGATATACGTATAGCTACCATCGTTCGGTCAGAGTCT
+
;<@B?BEDBCBCCCJGCHHCCCCCC?C@@<@B@000-0+0@>095:344.4;::9333333#328;=B==B=<?>587:==>@@&;525.555&55;5:;;;<:>00/3/0)0<=9?BBBCDFCCDDDDBBAA?BBBB?CCBBBAAA9?;?::5:B@AABBC@BBBBBB?BC?CBB?BBB>A9<<<:???@@/@A<A;::@@@=>9<:=>@@<>;>@CAA>AB@AAAA=AABAA=A@@=ABBCCDDAA@?????AADA??>>>A:;7:AA<=:=@<AACC=>>??
@ATNG8:02951:04434
GATTAGTATAGAGCTCTACATAGTACTCATTCGTTTCGGAAGAGACAGGTACGTTAATAGTTAATAGCGTACTTCTTTTTCTTGCTTTCGTGGTATTCTTGCTAGTTACACTAGCCATCCTTACTGCGCTTCGATTGTGTGCGTACTGCTGCAATATTGTTAACGTGAGTCTTGTAAAACCTTCTTTTTACGTTTACTCTCGTGTTAAAAATCTGAATTCTTCTAGAGTTCCTGATCTTCTGGTGTCGTCTATCATGTACTACCATCGTTCGGTCAGAGTCT
+
?>@=@ABCCCCBBBABBFDECBCBCCDDAA?ACCC>CC?B?BBBBABA?AABBA>B>BBA@=A>BBBCBAACC?BBBBB3?><?>?A9@AAB>AAB>BC;88>???;AA@@@AAA:=@A;A;>>>A===>;AA>>688@<=<?@AAAAA?AAA:;=;=@A;@;AA??>A@@@<??@@@6@=B<?9999+78555(,,,,,,997:4::99)7;=@@:@;AA<>>=@6667;166==??<?>><>>?>B>>>@@AA;;:@?>::7;??AA;A?<AA;;66699
@ATNG8:02952:04438
GATGGTAGGAGACACGTCGCACACGTACTCATTCGTTTCGGAAGAGACAGGTTCGTTAATAGTTAATAGCGTACTTCTTTTTCTTAGCTTTCGTGGTATTCTTGCTAGTTACACTAGCCATCCTTACTGCGCTTCGATTGTGTGCGTACTGCTGCAATATTGTTAACGTGAGTCTTGTAAAACCTTCTTTTTACTTTTACTCTCGTGTTAAAAATCTGAATTCTTCTAGAGTTCCTGATCTTCTTGGCGCTCTGTCACGTCTGCTACCATCGTTCGGTCAGAGTCT
+
;55>:>BC?@@;BAAACCCBBBB<;;>@?>>@:=B=C7AA<A>BB@@@CCADA:9:=A=@@@@;@9>=BABAA@@8:9999$//(//88926:::5:<=6;;/383>7807859>ABC678A;?:?=>;;8888<<;:59878----7678887:<1979/651717?9<=<777477===2A6A975555(57799'----,,,--;6;<99)855572737738333575299>;;79;6650346,,,2,,,76::;:978<??;;;;@@588;AAA>>>>==
@ATNG8:02953:04420
GATGGTAGATACTCGCTGATACACCCAGAAGATCAGGAACTCTAGAAGAATTCAGATTTTTAACACGAGAGTAAACGTAAAAAGAAGGTTTTACAAGACTCACGTTAACAATATTGCAGCAGTACGCACACAATCGAAGCGCATTAAGGATGGCTAGTGTAACTAGCAAGAATACCACGAAAGCAAGAAAAAGAAGTACGCTATTAACTATTAACGTACCTGTCTCTTCCGAAACGAATGAGTACACATCGTCGTGTCGTGCTACCATCGTTCGGTCAGAGTCT
+
AABB?BDBCBBCCCEIBBBBCA@@@<@BCAEDCCBB?A?A?@?BBB?BB?C@BBAA@@AA2@?BBBCBBBBBBA8<<;;;;;';=9=2999&5;;7=>?BCCBCD?B@BC?BDE>AABBBBCCCBCBCBBAB@BBCC?BB???B=?=??AAB@BCBA@@::5:AABBB?BC?BBB@BB?A@;89:=???@B2@B@BBBBB>??A=@=ABBB?B?BBBBC?BBBBB@@<@;AAA:>BB@BBAAABBBBBCCCBBBBA@@@BAAABB?BBC??=?B>ABBBBBBBB
@ATNG8:02953:04426
GATGGTAGCACGAGTCACTCATATCCAGAAGATCAGGAACTCTAGAAGAATTCAGATTTTTAACACGAGAGTAAACGTAAAAAGAAGGTTTTACAAGACTCACGTTAACAATATTGCAGCAGTACGCACACAATCGAAGCGCAGTAAGGATGGCTAGTGTAACTAGCAAGAATACCACGAAAGCAAGAAAAAGAAGTACGCTATTAACTATTAACGTACCTGTCTCTTCCGAAACGAATGAGTACCTCTCAGACGCTCGTCCTACCATCGTTCGGTCAGAGTCT
+
55<<8;<::;;;=>?=??<<@===@:696<=@A@991915=>BBBC@BB?B@CBBBEHHE3B?A99:@@A@ABC=CA;?===,:;592555&5<>8666;<>?@>?C@CC@CDD@BBCCCAABE;;;DDCBB?BECC@AABB:::A9?;?;;6;?A@:99??BBBBAA???>>B=7===980925.5AAAB/==7=///<<??@<@=B;;8;@8<<BBB?AAAA@?A2938>?8<<<1877>;;@=@9==;;;<<>??>??<>>>=?>>>@<@C<??AA::7??
@ATNG8:02954:04430
GATGGTAGAGTACAGTGTAGTAGACCAGAAGATCAGGAACTCTAGAAGAATTCAGATTTTTAACACGAGAGTAAACGTAAAAAGAAGGTTTTACAAGACTCACGTTAACAATATTGCAGCAGTACGCACACAATCGAAGCGCAGTAAGGATGGCTAGTGTAACTAGCAAGAATACCACGAAAGCAAGAAAAAGAAGTACGCTATTAACTATTAACGTACCTGTCTCTTCCGAAACGAATGAGTACTGTATCTATGTGTGCGCTACCATCGTTCGGTCAGAGTCT
+
DCCC?CAABCCDD@CBCCCCBCCCC?ABB?CCDC??;?=@ACDBAA?BC?C?BBC;>>><1?>BBCAAAACCCA;@ABDCCC5BB?B=ABB7ADE@BAABCCBBE@C?BB@BBB>BBB?@BCCCCBBBBBBA@AAAB=AABBBABB<@=@AC?BBBBBCAA?AACAA@>BC?778>AADDD:;;;788888+8=9>787@@A??:?<>>@A<@<><@@A>ABBBBCC@C?>>>:>CC@CCCCCAB@BBBBB=;<=D@@?::;??B<AAAAA=A@:==????>==
@ATNG8:02910:04455
GATGGTAGGCACTGCGCACACATCCCAGAAGATCAGGAACTCTAGAAGAATTCAGATTTTTAACACGAGAGTAAACGTAAAAAGAAGGTTTTACAAGACTCACGTTAACAATATTGCAGCAGTACGCACACAATCGAAGCGCAGTAAGGATGGCTAGTGTAACTAGCAAGAATACCACGAAAGCAAGAAAAAGAAGTACGCTATTAACTATTAACGTACCTGTCTCTTCCGAAACGAATGAGTACGAGAGAGCACACGTGTCTACCATCGTTCGGTCAGAGTCT
+
@ACD@CC?AB@AABBDBBCBCDECC=BBC?CCCC999:@BAA@@@B@BB?B?AABAACCC2A?ABBAAACCBBB:A?;;;;;*;B@B=ACC9BDD@CBBBBBGBB?B@CC?BAB>BCBBCCCCCBCBBBCCC@D@AA>A>?=?@A@=@?A997:BBBBCCC?CCCBBB?BB??>?>A??@?9;;::=BEDD/AA<B887BBA>>:>:>>CA:>:>ACBB@CB??>AA>A>BAB>BDC?BABBBB@B=>>A>>>>@>>>@A@@@>>;>?@?B==>:>@>==>>>>
@ATNG8:02912:04462
GATGGTAGTGTGTCTCTGAGAGTAGTACTCATTCGTTTCGGAAGAGACAGGTACGTTAATAGTTAATAGCGTACTTCTTTTTCTTGCTTTCGTGGTATTCTTGCTAGTTACACTAGCCATCCTTACTGCGCTTCGATTGTGTGCGTACTGCTGCAATATTGTTAACGTGAGTCTTGTAAAACCTTCTTTTTACGTTTACTCTCGTGTTAAAAATCTGAATTCTTCTAGAGTTCCTGATCTTCTGGACGACGCGCACTGACACTACCATCGTTCGGTCAGAGTCT
+
44::5:;=CBBCC=<>B;69@;?>>;;;CB@?<<744(487>:>?>=>BC@BBCGC>A?B@??:?:?@@@>666?9<<<<<*<<9=BCE<B@BA9:9A@BC@ABCBCC@CCDCCCCC@CBB>B@BBCCCBBB8::@@<ABBBBBBBBCECCAAAB?BCC@BB?B?BABBCCCBB>C;;;;.;>C>BBBBB,@A;;;0;<BBCCHBCB>ABBB2BBBCD@C@CD@BBACCDD?C?BBCDBB?BBB@BAAA@A>BABBBCGCCFCCC?BBCCC@CD?AABCCBBBB
@ATNG8:02931:04455
GATGGTAGTGTCATATGAGAGTGTGTACTCATTCGTTTCGGAAGAGACAGGTACGTTAATAGTTAATAGCGTACTTCTTTTTCTTGTCTTTCTGTGGTATTCTTGCTAGTTACACTAGCCATCCTTACTGCGCTTCGATTGTGTGCGTACTGCTGCAATATTGTTAACGTGAGTCTTGTAAAACCTTCTTTTTACGTTTACTCTCGTGTTAAAAATCTGAATTCTTCTAGAGTTCCTGATCTTCTGGATAGCGACGCGATATACTACCATCGTTCGGTCAGAGTCT
+
94895:<@CCBB=<<<BBAB;9;BB@??@>>?8@@AC<@A7505;;;<BC@BBBBB?B=A@::4;5;AA<<>=<>:99999$9?590:>>8000::599;58=4888:@C@CCCCCCBB@BDD@C?CCCCCCCC>BBCC@CCCCCBBBDDCCCBBBD?CCC@BB?B@CBCBBBCCC?BBBCC9@;>:99999*9AABE=CBBBBBCCCCADDDC5CBBBC@C@BB?BCCCCDB?B?CCDCDD?BBB?BCCCCDDCCCCCCCBBBCCC@BBBBB@CC?BBBBAB???
@ATNG8:02932:04455
GATGGTAGCACACGAGATCTCATCGTACTCATTCGTTTCGGAAGAGACAGGTACGTTAATAGTTAATAGCGTACTTCTTTTTCTTGCTTTCGTGGTATTCTTCTAGTTACACTAGCCATCCTTACTGCGCTTCGATTGTGTGCGTACTGCTGCAATATTGTTAACGTGAGTCTTGTAAAACCTTCTTTTTACGTTTACTCTCGTGTTAAAAATCTGAATTCTTCTAGAGTTCCTGATCTTCTGGATATGAGTGACTCGTGCTACCATCGTTCGGTCAGAGTCT
+
@ABB?BCBCBDCAACHGCCCBBBBDBBA@A:;7<AAD>DC@B?BBBBECB@BDBA@@D?BBBB?B?AABBDDCCD?>><;;.>A?BFDC=BBCB<>?B?BB?AAA??<?AABA@@A=A==9A:>><>>==<=D@@@:>>>>>@@>>>@AA????8:;;:>B<@<@???@@@AA<??A@@6@=A:??AAA/A@@@@9@:::??AA@@:>>==/>::;@=@<@A=A?????A<A<AA???@9==A<AAAA=>>>>>?==>@@@AAD=A:::A<@@;???BAD@@@
@ATNG8:02937:04477
GATGGTAGAGAGAGCTCTCTCATCGTACTCATTCGTTTCGGAAGAGACAGGTACGTTAATAGTTAATAGCGTACTTCTTTTTCTTGCTTTCGCGGTATTCTTGCTAGTTACACTAGCCATCCTTACTGGCGCTTCGATTGTGTGCGTACTGCTGCAAATATTGTTAACGTGAGTCTTGTAAAACCTTCTTTTTACGTTTACTCTCGTGTTAAAAATCTGAATTCTTCTAGAGTTCCTGATCTTCTGGATACACTCATGTGCACCTACCATGTTCGGTCAGAGTCT
+
<<CEADBBBBBCCCBAB;:;CCDCCCKEGA;;:;CCD?DD@B@BBBBBBB<?@B@@>A@CBBB@C?BABBBCCCB<7:999$7949688'29<?>BBB=@B????B?;5:@?875<<5<>>:<:@A77//5//(.53505A?7::A:::CB?>:///)///399495>@@@@@AAA88:AAA5A<A;>>DDD/@@@??179;;;;;;A@57666*6///@9@9??;?@@@===<@<@B>>>A:=<@<?=>>AA>=6669999=8===:>::=6774-,(((((((
@ATNG8:02941:04460
GATGGTAGCACGACACGACGATGTGTACTCATTCGTTTCGGAAGAGACAGGTACGTTAATAGTTAATAGACGTACTTCTTTTTCTTGCTTTCGTTGGTATTCTTGCTAGTTACACTAGCCTATCCTTACTGCCTGCTTCGATTGTGTGCGTACTGCTGCAATATTGTTAACGCTGAGTCTTGTAAAACCTTCTTTTTACGTTTACTCTCGTGTTAAAAATCTGAATTCTTCTAGAGTTCCTGATCTTCTGGCTCTCGTAGACAGATACTACCATCGTTCGGTCAGAGTCT
+
8776387<=///9:<9<=B665:<<@:66>>@<CCCD>A@=@?99565<:7<;558:?084;;68367///9666=178===+44=;;991678,7,779;>A=>9977917;855:??.55<;8<2997..)..57266..)...72227555:95555.5560694949977A99<<=8;<???3?<@<@ABAB/===DG:>>=?>==;;;4:=<<+=;;;>;>;>C=B???A??=@=A>>>?A<AAA=AA@===@@@=>>@??>A>==88886606:9>==;A@@@>
@ATNG8:02944:04450
GATGGTAGACATATCGTACTCTCTGTACTCATTCGTTTCGGAAGAGACAGGTACGTTAATAGTTAATAGCGTACTTCTTTTTCTTGCTTTCGTGGTATTCTTGCTAGTTACACTAGCCATCCTTACTGCGCTTCGATTGTGTGCGTACTGCTGCAATATTGTTAACGTGAGTCTTGTAAAACCTTCTTTTTACGTTTACTCTCGTGTTAAAAATCTGAATTCTTCTAGAGTTCCTGATCTTCTGGCGCGTATGTATGTCGCCTACCATCGTTCGGGTCAGAGTCT
+
BBCD@CCCABBCDCCCBCCCF@AABCCCCCAA?ACBH?CB?B???@CBCC?CCAAA@D?AABB?B?ACBCBB?::7;:C>C*AA9<556'6<<;8?9806@;=>>C@@;?=@@CC>>9>>C8<8<>>?>>>@;????:>>>888AA@@>AAAA>><:;:<@@<A;@@A@@@?@@;>>@@@5?;?<@>@@@.??777.855///<9:>;@BBA/AA@AB=B<;<8;@@E===<A8::B=::5;=<8=??<<<>?????;733-336066:::5=?>08:>9<9555
@ATNG8:02944:04468
GATGGTAGTGTGTCTCTGAGAGTAGTACTCATTCGTTTCGGAAGAGACAGGTACGTTAATAGTTAATAGCGTACTTCTTTTTCTTGCTTTCGTGGTATTCTTGCTAGTTACACTAGCCATCCTTACTGCGCTTCAACTGTGTGCGTACTGCTGCAATATTGTTAACGTGAGTCTTGTAAAACCTTCTTTTTACGTTTACTCTCGTGTTAAAAATCTGAATTCTTCTAGAGTTCCTGATCTTCTGGACGACGCGCACTGACACTACCATCGTTCGGTCAGAGTCT
+
:;>?:>;A@C=?>>AAA=ABDA;::@@>>@@?<?DEL>CB?B?BBBBCCD@BCCCC@B?CCBB@CACCCCCB@AB=;;;;;*;@<@DLM?CCBA>A;<5:C=;;;CCCACDCCBBCC@CCC@C@GBBABBA@=@A6;;@CCBBBBCBBBBBAAAB?AAB@BD?B?BBDBBBBCE@FBBBB9A<A4;;;;;*;CCFJ>BBCBBBCAA@?CBCC5BCBCC@C@CC@BBCBBBB?B?CCCCCB>BBCABB9::CECC@@@BCBBBCDG@BBCCC@CB?BCBBBB@AA
@ATNG8:02951:04474
GATGGTAGAGAGACTGTAGCGCACCCAGAAGATCAGGAACTCTAGAAGAATTCAGATTTTTAACACGAGAGTAAACGTAAAAAGAAGGTTTTACAAGACTCACGTTAACAATATTGCAGCAGTACGCACACAATCGAAGCGCAGTAAGGATGGCTAGTGTAACTATCAAGAATACCACGAAAGCAAGAAAAAGAAGTACGCTATTAACTATTAACGTACCTGTCTCTTCCGAAACGAATGAGTACGTGTGCGACGTGTCTCCTACCATCGTTCGGTCAGAGTCT
+
AACDADBBBCDCBBBCCCECCBCCD=BBB@CCC99;?B?CBCBBBC@DC?B@AAABBCCC3C?BBBABBBAAAC;?>:::::*:B>C5<;;.<CBACCBCCDCDC>@=@C@CCA=??A@BBDE@B@CDBBBB?CCBB?AABA?@==;@ADCC?AACCCABB?BBBBBB>C@;>>>,00@;;6//88==<==+==8=;;;???>?7;7;AAA:=:>ACBB@BBAAABC=@>AA@9AAA>ACBCBBBBA@?;;;@B???@@@@;@BD<@@A=@=@B?BBDCBBAAA
@ATNG8:02965:03859
GATGGTAGCGCACACATAGATACAGTACTCATTCGTTTCGGAAGAGACAGGTACGTTAATAGTTAATAGCGTACTTCTTTTTCTTGTCTTTCTGTGGTATTCTTGCTAGTTACACTAGCCATCCTTACTGCGCTTCGATTGTGTGCGTACTGCTGCAATATTGTTAACGTGAGTCTTGTAAAACCTTCTTTTTACGTTTACTCTCGTGTTAAAAATCTGAATTCTTCTAGAGTTCCTGATCTTCTGGATAGCGACGCGATATACTACCATCGTTCGGTCAGAGTCT
+
BBAB=B@@@CB>=><A<BBA@@>@>;A=ABBB>@;:9)99.5.5<<<<A@<@>994.4844;B<@=@BBC<<<:>244444$4@=800@>80//00)///0//(///88>9?@ECCCAC@CCD@C?CCCCAAAC?BBBC=@@BBBAAACBBBCCCCC@D;;:<A>A?AAACCCCBC?BCDEE;B=A=AAAAA0@AAAB<@@BABBBA@A5;<;;*;A@BBACACD@FFDCB;;8;?BBBCCB@CCDABBBBBCBBBC;;;CCCBCCC?BA@@A=AA?AAAAAAAAA
@ATNG8:02969:03888
GATGGTAGGCGTGTGAGAGTCTGCCCAGAAGATCAGGAACTCTAGAAGAATTCAGATTTTTAACACGAGAGTAAACGTAAAAAGAAGGTTTTACAAGACTCACGTTAACAATATTGCAGCAGTACGCACACAATCGAAGCGCAGTAAGGATGGCTAGTGTAACTAGCAAGAATACCACGAAAGCAAGAAAAAGAAGTACGCTATTAACTATTAACGTACCTGTCTCTTCCGAAACGATGAGTACGATGAGATCTCGTGTGCTACCATCGTTCGGTCAGAGTCT
+
898A<A=>:>>@D?CAA?;956<<<4;<D9CD;;:?9?594:::49.44.43889::>??+<9===888==?;?7====;;;,/0*/3;;;.<661885;9==22023=@;AAA8;;@===A???A@@???@<@>>>:==@@:;;=9=///@7</87:88==A@@@BB?::79==:>>888)8<<7<<;<;+9;5;=?>>?>=>:==A>>>=?8:9///6:://887/5=?>A7>>>>>?>>>=:::==B@???A?>>888=AE<??AAB;??9==KB@>>>=
@ATNG8:02980:03842
GATGGTAGACATATCGTACTCTCTGTACTCATTCGTTTCGGAAGAGACAGGTACGTTAATAGTTAATAGCGTACTTCTTTTTCTTGCTTTCGTGGTATTCTTGCTAGTTACACTAGCCATCCTTACTGCGCTTCGATTGTGTGCGTACTGCTGCAATATTGTTAACGTGAGTCTTGTAAAACCTTCTTTTTACGTTTACTCTCGTGTTAAAAATCTGAATTCTTCTAGAGTTCCTGATCTTCTGGCGCGTATGTATGTCGCCTACCATCGTTCGGTCAGAAGTCTATCCTCCGAACT
+
;;BB9BCCCCDBBBFEDECBBCCBDCCCBBCB?@A?A=A@=@?@AABBCB?DBBAA?B?BBBB?A?AAAABCBA<488657'2<4<568,8998?CBB?@@7;;<>==:>AB><=AA<@@@;@:>>=<<=<<;@@@>:=<===<<>>AABA>>>?7::?;==:><?@@@@@A==6;;AAA5A=C>=<==<.<>;;;1866///;:;>18998(7<==?=@<??=B<<=;::=B:>=A>>><@@@<>>>><<<??????A>=899959677@9==9=7;7717722222(,,0,,(,2
@ATNG8:02982:03878
GATGGTAGAGTACAGTGTAGTAGACCAGAAGATCAGGAACTCTAGAAGAATTCAGATTTTTAACACGAGAGTAAACGTAAAAAGAAGGTTTACAAGACTCACGTTAACAATATTGCAGCAGTACGCACACAATCGAAGCGCAGTAAGGATGGCTAGTGTAACTAGCAAGAATACCACGAAAGCAAGAAAAAGAAGTACGCTATTAACTATTAACGTACCTGTCTCTTCCGAAACGAATGAGTACACACTCTCATATGACACTACCATCGTTCGGTCAGAGTCT
+
BCBC?C@@ACCBCCCCECCCCCBBB?BCF@CCCB??>@?CBCAA@B?AC>C?<;<89999(9;@ACBBBBCCDC<@@@@@@@,@A=A5<;09@;6<B<BBBBCC?B?BC?A@@>BB?@@CDFDCDDADACC@D@AA>@@?@?@?B7>;>::6;CBBBABCACBBAAA?CC>AAA=AABBB;?;;7;BDED/@@<A<;:@@B?@<?:==<<8<6<<?::59A???ED?B=AAE>BAA>ACBCCBBBBBB>>>@@@:;?AAABCBC?CBBBB>AA@BBBBBB??>
@ATNG8:02990:03881
GATGGTAGGCGACATACAAGCGCCAGAAGATCAGGAACTCTAGAAGAATTCAGATTTTTTAACACGAGGGTAAACGTAAAAAAGAAGGTTTTTACAAAGACTTCACGTTTAACAATATTGCAGCAGTACGCACACAATCGAAGCGCAGTAAGGATGGCTAGTGTAACTAGCAAGAATACCACGAAAGCAAGAAAAAGAAGTACGACTATTTAACTATTAACGTACCTTTCTCTTCCGAAACGATGAGTACGTGTGCGACGTGTCTCCTACATCGTTCGGTCAGAGTCT
+
@@@E:=BC@@@<=B>CCH@C;;;>A<>;>>BB<;6:;00/96//)39-3,377378888#7,79;:::>/773)37333333#3738,2222$2222'2722+228222)22790522,26669999::::<==?@666:<5///7:<;=6868CF;AA@@:;;A;?;;;BC@CF;;;D?BBCCC=BAA>AAAAA0AA<00.:.//;///)88=<77/75;;;=:;@A6;;8=85.338.5./.556-..2**,,,*52,-.58883:>=;33..(..(/7/./A>=>
@ATNG8:02994:03873
GATGGTAGCGCACACATAGATACAGTACTCATTCGTTTCGGAAGAGACAGGTACGTTAATAGTTAATAGCGTACTTCTTTTTCTTGCTTTCGTGGTATTCTTGCTAGTTACACTAGCCATCCTTACTGCGCTTCGATTGTGTGCGTACTGCTGCAATATTGTTAACGTGAGTCTTGTAAAACCTTCTTTTACGTTTACTCTCGTGTTAAAAATCTGAATTCTTCTAGAGTTCCTGATCTTCTGGGATGTGTGCGCAGTGCCTACCATCGTTCGGTCAGAGTCT
+
@<8=39455>CBCDCCCCDDBCBBBDC@@@@@6:;AA<AC=A?ACCBCBGBBCAAA?B?BBBB?B?A@@@ACBBA>@@@@?,?@6:9AA<AABCADEDABB;;=BDFJBCCCCCCCC?A@C@B?CC?@9;;@5;;BA=BAECABCCFECCBBBBB?BCC=@A=A=AACBABB@@;@;;;;.;5;5;;;;.;A@AB6:;DAAACB@B=BB@B1@@@9949=AA?CEDCCDE?A?AA@A;;6;?AA<AAAAHFDD;;;ABBB?BBB@B@A@CAEG?AABABBBAA
@ATNG8:02998:03877
GATGGTAGCTATACGTATATCTATGTACTCATTCGTTTCGGAAGAGACAGGTACGTTAATAGTTAATAGCGTACTTCTTTTTCTTGCTTTCGTGGTATTCTTGCTAGTTACACTAGCCATCCTTACTGCGCTTCGATTGTGTGCGTACTGCTGCAATATTGTTAACGTGAGTCTTGTAAAACCTTCTTTTTACGTTTACTCTCGTGTTAAAAATCTGAATTCTTCTAGAGTTCCTGATCTTCTGGACAGAGTGTGCAGATACTACCATCGTTCGGTCAGAGTCT
+
A@@A?CBBBCDCCBBBCCCBBBCBBBCCGGCC@B;::8;@=A>@@BBEEC@CCCCC?B?BBBB@B?ACDBBBBBB?BCCBB3BB?BBBB=?CBB<=?C?AA@AAAABB>AABAAA@@;AAC5<8<>>?=><>9>@AA8<<????>>>??@?<;;A<>>><BA=A=AAA>??@@>;@@@AA5A=A9>9<<<+77666(,,,,,,9:9<18888(8>??B<C;>>=AABA?@@;@<AABA@@7::A<@@@@AA???>>>AAAAABAA;AA@@@=;;:;>CCCC@??
@ATNG8:03005:03888
GATGGTAGCTATACGTATATCTATGTACTCATTCGTTTCGGAAGAGACAGGTACGTTAATAGTTAATAGCGTACTTCTTTTTCTTGCTTTCGTGGTATTCTTGCTAGTTACACTAGCCATCCTTACTGCGCTTCGATTGTGTGCGTACTGCTGCAATATTGTTAACGTGAGTCTTGTAAAACCTTCTTTTTACGTTTACTCTCGTGTTAAAAATCTGAATTCTTCTAGAGTTCCTGATCTTCTGGGTCTCTCTCTCACGCACTACCATCGTTCGGTCAGAGTCT
+
88>B@CBCCDCDBBBCEEECCCCBBBBCCHBB>BBAA=BC?B?@@@CCA@=@CCCB?A>?AAA?B@BCBBBB@@A?BBBBB1B@?@BBD>ABAA>BBB>AB599BBBB?BBAA??>>9=8858;<@?>>=>>;?@@C7>=@@>?>?>@@DA@@@@<>>><>D<@7:;A>>>@@@<>>>BB5A<A<>9999,:@999*------9<<A;????/?>>>@<@=A@=;;;>878<?<>>@@>>;>AAA9AAAB>>>AA@>@@>A@?@?;@@AAA;A?;A>>>BA>>>
@ATNG8:02964:03905
GATGGTAGACACGTGTGCTCTCTCGTACTCATTCGTTTCGGAAGAGACAGGTACGTTAATAGTTAATAGCGTACTTCTTTTTCTTGCTTTCGTGGTATTCTTGCTAGTTACACTAGCCATCCTTACTGCGCTTCGATTGTGTGCGTACTGCTGCAATATTGTTAACGTGAGTCTTGTAAAACCTTCTTTTTACGTTTACTCTCGTGTTAAAAATCTGAATTCTTCTAGAGTTCCTGATCTTCTGGAGATATCATCAGCGAGCTACCATCGTTCGGTCAGAGTCT
+
;;EC;CCCCDCCDAAABBCCCCBCDBBBBCCB=B99989F@G?CCBBBA@<?@BAA>B@BB?A?A>AAAAAABBC>BBBBB1BB?B??A9=@@B>C@@<>?;?@@ACA=A>>????C;;;;;?;?@@@><<?;AA>>9>>>>88:;=A@@A>>>><=>><AB<A<>>>>>AAAA:@>=>>3>8=;@9999+77222(,,,,,,97-///@@@,;;??A<A=;;7;AAA:::=@:=>?99;///=7888=AAAAAAAAA@@@?;33-33333-36067;:>>??;
@ATNG8:02969:03903
GATGGTAGACATATCGTACTCTCTGTACTCATTCGTTTCGGAAGAGACAGGTACGTTAATAGTTAATATCGTACTTCTTTTTCTTGCTTTCGTGGTATTTCTTGCTAGTTACACTAGCCATCCTTACTGCGCTTCGATTGTGTGCGTACTGCTGCAATATTTTAACGTGAGTCTTGTAAAACCTTCTTTTTACGTTTACTCTCGTGTTAAAAAATCTGAATTCTTCTAGAGTTCCTGATCTTCTGGGTGCGCTACAGTCTCTCTACCATCGTTCGGTCAGAGTCT
+
ACCB?BCCA9;;66;BBCCCECBBBBCBCB@@>@ABA=A@>@?AABBBBB@EBBAA>A?BCCB>B@BBBBABB?A==>=><)772888808:9838222'2=6765>@@=@AA588?A<@>C;A7<<@@@><<;???C688>=<<?=???AA=?>>;>>???5@<>>AAAA<<>:>9999-=9>9==<<<.=AAAA7>>AA??>:;9/66678%8;:>>;>;AC;?::;AAA7;7;>?>>>9>>??9>>=AA?==>:::>>A@DBC<@>>>A=@>:>A<<<@;;;
@ATNG8:02970:03921
GATGGTAGTCTCAGATAGTCATAGTACTCATTCGTTTCGGAAGAGACAGGTACGTTAATAGTTAATAGCGTACTTCTTTTTCTTGCTTTCGTGGTATTCTTGCTAGTTACACTAGCCATCCTTACTGCGCTTCGATTGTGTGCGTACTGCTGCAATATTGTTAACGTGAGTCTTGTAAAACCTTCTTTTTACGTTTACTCTCGTGTTAAAAATCTGAATTCTTCTAGAGTTCCTGATCTTCTGGCTCTCGTAGACAGATACTACCATCGTTCGGTCAGAGTCT
+
BBBB@DCCBCCCDCCBCCCCGCDCBBBBGBB?BCBB=@?<@?BCCBBBB@BB@AA?B?BBCC?B>BBBC>>???8===;=.9=9>555(8<=<9@9928>5;;;@EE;>>>>>@@>:@>>9>;<<<===>@;A@??9>>>>>;<;@AC>>8::@168=<??<?<>>>DAAA??<?@@BB6A;?:;;;;;+;=9991966///:89==AAAA/A===@=D=??;????@??=?;?@A>>>:?>A=A@@=>=>;>=BAA>89=;660689983<<8=@??>>>??
@ATNG8:02980:03893
CGATGTAGAGAGACTGTAGCGCACCCAGAAGATTCAGGAACTCTAGAAGAATTCAGATTTTTAACACGAGAGTAAACGTAAAAAGAAGGTTTTACAAGACTCACGTAACAATATTGCAGCAGTACGCACACAATCGAAGCGCAGTAAGGATGGCTAGTGTAACTAGCAAGAATACCACGAAGCAAGAAAAAAGAAGTACGCTTATTAACTATTAACGTACCTGTCTCTTCCGAAACGATGAGTACGATGATATCTCGTGTGCTACCATCGTTCGGTCAGAGTCT
+
(-----887/5555::;999<5555)4:;6444.4;;5;9;677---(-7060/338;===+;1333399888<;33344444$5>.526@@0><<7;>=:://///)/84::<7<4445999666=<=<65.4:9:29=>AAA??9@;>><988:4////)///689388(///(/--/(///4333333$3306688...).;4;6:;;;1505A999@D?655=;;?::9:4------6:889:333855888988722266055;99,22267<955333
@ATNG8:02995:03935
GATGGTAGATACTCGCTGATACACCCAGAAGATCAGGAACTCTAGAAGAATTCAGATTTTTAACACGAGAGTAAACGTAAAAAGAAGGTTTTACAAGACTCACGTTAACAATATTGCAGCAGTACGCACACAATCGAAGCGCAGTAAGGATGGCTAGTGTAACTAGCAAGAATACCACGAAAGCAAGAAAAAAGAAGTACGCTATTAACTATTAACTGATACCTGTCTCTTCCGAAACGAATGAGTACACACTCTCATATGACACATCGTTCGGTCAGAGTCT
+
BBBB<BBBBC@A@@;:;6@?;@DDM>BBC?@@BB@@=?;?@AA@@C<A@>@<<=998<<>.>=AABBAA@>>=A;:5@?@@?+=B9=5;;;0?<<7;;655;;//+/57748<?9==?>@@ABFECCBBBBB?CBCC899AABBBB?B@CBB?BBBBCAAA@A@ACCC?BB?999<??ACD8?;=8::::;;':<:5826>9?AA;><=877070,,,,,9907777599384222)25626...57.227669955596<7>8578758137,778::;;::
@ATNG8:02998:03898
GATGTATCTGCACACTCTGTCCAGAAGATCAGGAACTCTAGAAGAATTCAGATTTTTAACACGAGAGTAAACGTAAAAAGAAGGTTTTACAAGACTCACGTTAACAATATTGCAGCAGTACGCACACAATCGAAGCGCAGTAAGGATGGCTAGTGTAACTAGCAAGAATACCACGAAAGCAAGAAAAAAGAAGTACGCTATTAACTATTAACGTACCTGTCTCTTCCGAAACGAATGAGTACTATAGACTATCTGAGACTACCATCGTTCGGTCAGAGTCT
+
CCACA=BBBCCDDCDDCCCCC@HCCACCCE:;;;@CCC;;;C@DB@B@:;8?>AAC2@=@A>@ABBBBBD>AABGEIM5BA=A>BBB:BFIBCBCGEB@;;7<?AC@B@@=@BBACBCCCBBCDC@@A?AAAA7::??ADBB@C?BBA?BCCCCCCC@BBBBBB>AC????4:::9:,7883:@A@AA(7;8;578?@AAC=A<@===:?:?=AAC@CCBA@@?3:39<=5=>A;>=B@@BBCBB>>::;:;@@?@ABBDCC@CCBAB?AA>BBBBCBCBB
@ATNG8:03004:03933
GATGGTAGGACGAGCGTCTGAGAGGTACTCATTCGTTGGAAGAGACAGGTACGTTAATAGTTAATAGCGTACTTCTTTTTCTTGCTTTCGTGGTATTCTTGCTAGTTACACTAGCCATCCTTACTGCGCTTCGATTGTGTGCGTACTGCTGCAATATTGTTAACGTGAGTCTTGTAAAACCTTCTTTTTACGTTTACTCTCGTGTTAAAAATCTGAATTCTTCTAGAGTTCCTGATCTTCTGGTGTCTGATCTGTATCACTACCATCGTTCGGTCAGAGTCT
+
BBCF@CCD?BBCCBBBCCBBCCCC?CBBBCAA>BBB@C@C?CCCDB@@@DED999;?CBCB?C@CDCEBABCC@BCBAA0??<@ABC=CCCB@BFD@CC?@?BDDE@DDBBCCAA?ACC?C?CCBCAAAA?CCCE?BAAADBAACBBBCCBB@>BBB@BB>A?ABCCBCCEE@CBBBB8B?C>BBCCC5CCCCC?BCDCCCCBBA@CDDD2CBBBC@C@CC?@@@AABC?B=AABBBB>BBD?BBBBCCDDCBBCDCCBAAAD@BAAAA>BB?@@BBBBB87
@ATNG8:02965:03959
GATGGTAGAGAGAGCTCTCTCATCGTACTCATTCGTTTCGGAAGAGACAGGTACGTTAATAGTTAATAGCGTACTTCTTTTTCTTGCTTTCGTGGTATTCTTGCTAGTTACACTAGCCATCCTTACTGCGCTTCGATTGTGTGCGTACTGCTGCAATATTGTTAACGTGAGTCTTGTAAAACCTTCTTTTTACGTTTACTCTCGTGTTAAAATCTGAATTCTTCTAGAGTTCCTGATCTTCTGGGTCTACGCTCGTCGCGCTACCATCGTTCGGTCAGAGTCT
+
@@AD@DCBBBCBBCCAABBCCCCBBCCCGCCC@BBCC>BB?B?B@BABCC=@@AAB?B?BBBC?B?BBBABBBCB?BCCCC1>?>BA>>8>AAB?BBA=@A2:99@?A=B>>@B===<=::7;=@@A@===A<AA@@5<866------..37355022;499493;;;AAB@;;6:>>>?6?<@:8////(/<333)------776:1888'2888=5=4995;>>:555;?68;===B7;;AA9??@>>>===?@>>>>@??@=@@@@@;@@=AA:99666<
@ATNG8:02967:03945
GATTAGTATAGAGCTCTACATAGTACTCATTCGTTTCGGAAGAGACAGGCACGTTAATAGTTAATAGCGTACTTCTTTTTCTTGCTTTCGTGGTATTCTTGCTAGTTACACTAGCCATCCTTACTGCGCTTCGATTGTGTGCGTACTGCTGCAATATTGTTAACGTGAGTCTTGTAAAACCTTCTTTTTACGTTTACTCTCGTGTTAAAATCTGAATTCTTCTAGAGTTCCTGATCTTCTGGGCAGACTCTCACACGCCTACCATCGTTCGGTCAGAGTCT
+
:::=@ABCCCBDDDDDCCCCBBBBBCCCCC?@AAD=BB?A?BBBBCCC=??BBB?BACCCC?B?CCBB999DD=@AAAA0AB?AA@E>CCBC@CBB?BF>AABCCD@CCCBCCGD@CBB@C@CBCCCCCC>AACC@CBAACCCCCCCCCC99:=A@?<@B>C@BBCCBBBED=?::::.:>?>:;:::*;ABBC>BBCCCCB@@@5<;;.;BBAB?B=ACADCCCBBC?C@BBBBBCACBBB>BCCCCCCCCCC??AB=@@B>@@@BC@BB@BBBBCCB@@
@ATNG8:02968:03986
GATGGTAGACACGTGTGCTCTCTCGTACTCATTCGTTTCGGAAGAGACAGGTACGTTAATAGTTAATAGCGTACTTCTTTTTCTTGCTTTCGTGGTATTTCTTGCTAGTTACACTAGCCATCCTTACTGCGCTTCGATTGTGTGCGTACTGCTGCAATATTGTTAACGTGAGTCTTGTAAAACCTTCTTTTTACGTTTACTCTCGTGTTAAAAATCTGAATTCTTCTAGAGTTCCTGATCTTCTGGATAGCGACGCGATATACTACCATCGTTCGGTCAGAGTCT
+
BABC@CCCCDB@@AD<;;6CCBDBCCCDBBBC@BBED=BA?B@CBCAA@?6;:?>@?D>AAAA?B@BBBBBBBBB?BBDCC3BB?B=<<8<@@@8<900)0;500//63.38;7;;??<898<@<@@@@=>=@<BBAA7::@?@??A@@@AD>>>@<:;;<??<?<@AA@@@AAA;@??AA5A;@;>>???.>>999.799667A9<<<@@@@/@;::D=D=AA=BA<<====B<AAA@@>9>>@;>>>@@??===@A?AAA>8880///;<7<@7;;>AAA===
@ATNG8:02978:03945
GATGGTAGTATATCGCGTCGCTATCCAGAAGATCAGGAACTCTAGAAGAATTCAGATTTTTAACACGAGAGTAAACGTAAAAAGAAGGTTTTACAAGACTCACGTTAACAATATTGCAGCAGTACGCACACAATCGAAGCGCAGTAAGGATGGCTAGTGTACTAGCAAGAATACCACGAAAGCAAGAAAAAAGAAGTACGCTATTAACTATTAACGTACCTGTCTCTTCCGAAACGAATGAGTACGTGTGACGTACGTGAGCTACCATCGTTCGGTCAGAGTCT
+
CCBB?CGCBCCBBBCIJDICCAA@C?BBB>ACCBBB@B?CBCCBBC@DD@C?@@;;;@@@,??BBCBBBCDBBB=??@BCDC3BA=A5;;;6;CCABAACEBCBB?B?BD?CBE=@?AABCCCDCCCBACCC@CBCC>A@@@AAAB?C@DAA>ACBBBCABAAAABA?BB>>>>9>><<<59987:::::;&7=79///=;@@@<@<??AA;><>ACBB?BBA@?BA9@>A@@8@@@=AABCCBCBBBBBBBBBCBBBCAAAAAD?CAABD?>=<:AACBBBBB
@ATNG8:02986:03955
GATGGTAGTACATGATAGACGACACCAGAAGATCAGGAACTCTAGAAGAATTCAGATTTTTAACACGAGAGTAAACGTAAAAAGAAGGTTTTACAAGACTCACGTTAACAATATTGCAGCAGTACGCACACAATCGATGCGCAGTAAGGATGGCTAGTGTAACTAGCAAGAATACCACGAAAGCAGAAAAAGAAGTACGCTATTAACTATTAACGTACCTGTCTCTTCCGAAACGAATGAGTACGATGAGAGAGCTCTCTCTACCATCGTTCGGTCAGAGTCT
+
;95<7<=<<<<<:96;===;;;9555<<<7;>9555.439===>BC?AA>A>@@@>>>>>+@ADBBBCCCCCCF?DC;;;;;*;B=B;AAA7BED@CCBBBBAAB?A@BD@DBB@BAAAAABBCCDBBBCCC@C:;;AA@@@@@@@<?>B;;6;C;9:AAA>?@?????BB=???:?=>@@6>00/////'.939255;:::>;?<@???<@<@@CCC@CCBCBBB?C?@@@8@;<5;AAABCAAA@??999AABDCABABCBB?A@@7949?=@CBBBCBBB
@ATNG8:02990:03946
GATGGTAGGCGTGTGAGAGTCTGCCCAGAAGATCAGGAACTCTAGAAGAATTCAGATTTTTAACACGAGAGTAAACGTAAAAAGAAGGTTTTACAAGACTCACGTTAACAATATTGCAGCAGTACGCACACAATCGAAGCGCAGTAAGGATGGCTAGTGTAACTAGCAAGAATACCACGAAAGCAAGAAAAAGAAGTACGCTATTAACTATTAACGTACCTGTCTCTTCCGAAACGAATGAGTACGATGAGATCTCGTGTGCTACCATCGTTCGGTCAGAGTCT
+
BBCC@CCB?CCCCBBBCCBB@A::;2:CC@GGAABB@B@BCCCCCC?@@=@=??=99999)9;@?A987BCBBB>BAAA@>?,::383999*9;<57989<@@@B<?;?A=AA@6<;>A>>?>?A>>=??>>:>A::6:@>;==//,/7;<@=A;;;>AAE=BB??BB?B>=A??:==;<=4<6718>?>?/;;6;>??A@;;;=@<>>=A=B=>>568=@@@A?>><>=AAA9@BC>90/7//////;ACBA??A@@@::;BAA<@==;A9====>>D===??
@ATNG8:02990:03978
GATGGTAGCTCACGTACGTCACACGTACTCATTCGTTTCGGAAGAGACAGGTACGTTAATAGTAAATAGCGTACTTCTTTTTCTTGCTTTCGTGGTATTCTTGCTAGTTACACTAGCCATCCTTACTGCGCTTCGATTGTGTGCGTACTGCTGCAATATTGTTAACGTGAGTCTTGTAAAACCTTCTTTTTACGTTTACTCTCGTGTTAAAATCTTGAATTCTTCTAGAAGTTCCTGTCTTCTGGAGATATCATCAGCGAGCTACCATCGTTCGGTCAGAGTCT
+
<=0;.49<;A<@=:AA/////49;==<>;???;;:;E>BB@B@B@?@CA@=AB@@?8:5:AA@AA<A@A?@<=77333333$7;57:A<18<<<9>?>=?@<?997:>6;<755=55.5=<5=8<9;:66//)/<:9*/8<;99>:8:@>>:::919777796:<>@@>><;;;055CDD1:7;7;;BCC/>>@@B7;;@@??=::9/777(5::9AA7;5;>5<<:992998=8;==;;5;<<77777:;9==77---3322664///==7=;4=333---9<
@ATNG8:02993:03954
GATGGTAGCACACGAGATCTCATCGTACTCTTTCGTTTCGGAAGAGACAGGTACGTTTAATAGTTAATAGCGTACTTCTTTTTCTTGCTTTCGTGGTATTCTTGCTAGTTACACTAGCCATCCTTACTGCGCTTCGATTGTGTGCGTACTGCTGCAATATTGTTAACGTGAGTCTTGTAAAACCTTCTTTTTACGTTTACTCTCGTGTTTAAAAAATCTGAATTCTTCTAGAGTTCTGATCTTCTGGGCAGACTCTCACACGCCTACCATCGTTCGGTCAGAGTCT
+
A@?C;C@A@AA@56666>@BBC?=B=<<<===6>>>@8@@<C:99///:<5;<95:9)56::<@<@9<;BBB::5>9<@@=='7:33337*7?@?<@;;5:@>>???8948@AABBBB@BBB?B=@@>::888:>???=BA@A>>>>==B==899@:>=>;>><?=???D?>>@@188;;;/;9>5;;???/?@;;;3;=877<::9:906;<;<&8///;5;6::5:?>::;>=AA@A==@/--99.6---33;-//888<=7=9:6:///=5::9>AAADA==>
@ATNG8:02958:04038
GATGGTAGCATCATGCATATCTCACCAGAATATCAGGAACTCTAGAAGAATTCAGATTTTTAACACGAGAGTAAACGTAAAAAGAAGGTTTTACAAGACTCACGTTAACAATATTGCAGCAGTACGCACACAATCGAAGCGCAGTAAGGATGGCTAGTGTAACTAGCAAGAATACCACGAAAGCAAGAAAAAGAAGTACGCTATTAACTATTAACGTACCTGTCTCTTCCGAAACGAATGAGTACAGAGAGTACGATATGTCTACCATCGTTCGGTCAGAGTCT
+
><AB=BCBBBDCCCCCCCCCBBBCB?BCD@BBBB?@=?@DCCCABB>BB>B@BBBAACCC2C?CAAABBBB>>>8>==?@@@0@>=D7;;;4;AB=CCCCCCBBD@B?BD@CCC>A@@AABBBDECCBBBBC?CCBB????????B>B@DAA@@EBCBCCC?AAAAAA?CD?>>>499<<=8??>?@====.=><A888?===@<@<>>AA6:6:>B@C?BAA@@??<?=ABC=BBB=??BBBAAABBBB@BBBBCCBA?@>>??8>>>>>:<;4<<AA>>>>>
@ATNG8:02961:04021
GATGGTAGCGCACACATAGATACAGTACTCATTCGTTTCGGAAGAGACAGGTACGTTAATAGTTAATAGCGTACTTCTTTTTCTTGTCTTTCGTGGTATTCTTGCTAGTTACACTAGCCATCCTTACTGCGCTTCGATTGTGTGCGTACTGCTGCAATATTGTTAACGTGAGTCTTGTAAAACCTTCTTTTTACGTTTACTCTCGTGTTAAAAATCTGAATTCTTCTAGAGTTCCTGATCTTCGGAGATATCATCAGCGAGCTACCATCGTTCGGTCAGAGTCT
+
AAAC@CBCCCCCDCCBBAAACCBBBBABAB@@=A@@D<BA651699<@@@?@CBBB@DAEL@@>@<@AA@@@?@B<:;::;':?5789A?5=:::7=:<8<A9>><ABDAFCCCCCBB@CCC>?>ACCCCCBB?BCCD@CCCAAACDCCCCCC@@A@DBB<BD?C>@ADDCBBBB?BCDDD6B@C?A@AA@1@BBBC=CCCBBCB@B@9??>?,?A@AB=A=AC@CCECBBB?B@DDBBBC@CC??@@CBBBBACCCCDAAACCDACCCCC@CC?BBBBBCC99
@ATNG8:02964:04029
GATGGTAGCGCATATCAGCGCAGCCCAGAGATCAGGAACTCTAGAAGAATTCAGATTTTTAACACGAGAGTAAACGTAAAAAGAAGGTTTTACAAGACTCACGTTAACAATATTGCAGCAGTACGCACACAATCGAAGCGCAGTAAGGATGGCTAGTGTATCTAGCAAGAATACCACGAAAGCAAGAAAAAGAAGTACGCTATTAACTATTAACGTACCTGTCTCTTCCGAAACGAATGAGTACGTGTGCGACGTGTCTCCTACCATCGTTCGGTCAGAGTCT
+
@@?@9=@BBBCD966CA@@@BBCFD>CD>CCCB@@7;69=B@?@A>B@8B>?=:9:;;;*;?BDCHCCCECCC=BBBBDDD2CC?D4<<<-;@<9;@;<@CB>C@D@CC@????AABBBBBBCCCCCCCBA@CCBB@BBBABB??;A?C>?=@BBBCBBBCCBBBBB?BD@>>>?BBBBA:?993::999(:A?B99:CAAAA<A<@@@@9>9>?CBB?ACBBBBC@C@CCC>CBB?ACCBBBB@@AABBBBBBC@AA@>9==A;@>>>B?BB@BECCBBA@@
@ATNG8:02971:04003
GATGGTAGTGTGTCTCTGAGAGTAGTACTCATTCGTTTCGGAAGAGACAGGTACGTTAATAGTTAATAGCGTACTTCTTTTTCTTGCTTTCGTGGTATTCTTGCTAGTTACACTAGCCATCCTTACTGCGCTTCGATTGTGTGCGTACTGCTGCAATATTGTTAACGTGAGTCTTGTAAAACCTTCTTTTTACGTTTACTCTCGTGTTAAAAATCTGAATTCTTCTAGAGTTCCTGATCTTCTGGGATGTGTGCGCAGTGCCTACCATCGTTCGGTCAGAGTCT
+
BCBC?BCDDB@@@CBBBCBBBBBCBCCBBCAA=@9::5;B?B@BBCBCCD@CCBCB@B@CCCC?C@CCCDCBBBD?CCDCC1CC=ABCD>CBBB?BCB>BC?A@@DDDBDCCCCCBB?BCC@D@DCCB@@@C?CCCB?CBBBCAAABCCCDAAAC?CBB?BB?C?ABCCBBBDB?C9999-:;A;ABBBB2BCEDD=CBCCCCHBBA5;;;;*;BBBB@B@CD@CCCCA@@?B@BCACCC@C==>8>000>>>ABCBBBBE@BCB@CCBBC@AA?ABBBFCCCC
@ATNG8:02974:04007
GATGGTAGTACATGATAGACGACACCAGAAGATCAGGAACTCATAGAAGAATTACAGATTTTTTAACACGAGAGTAAACGTAAAAAAGAAGGTTTTTACAAGACTCACGTTTAACAATATTGCAGCAGTACGCACACAATCGAAGCGCAGTAAGGATGGCTAGTGTAACTAGCAAGAATACCACGAAAGCAAGAAAAAGAAGTACGCTATTAACTATTAACGTACCTGTCTCTTCCGAAACGAATGAGTACTATGTAGAGCTCTATACTACCATCGTTCGGTCAGAGTCT
+
8:;<8<==;;<;565<<<<<<<;9949994775---(-(-9-//9:81//)/)////888888#3-39833379333(33333333#3::;13333$3893344=<>>999,7<?A>BA=:====ABBBCCBBBBBBB?BCCC?AAACA@>>;?=@@A=???C???B?@@ABAA?A>88875::>?>7===9=>>>?/8825...5;<<@7:27:994;8><CCC@CBB@@@D?C?BBB=BCB=:::AAAAAAB???CCAAACA==@@@AA;?>>::5;=4:;==;;;?>
@ATNG8:02990:04032
GATGGTAGCTATACGTATATCTATGTACTCATTCGTTTCGGAAGAGACAGGTACGTTAATAGTTAATAGCGTACTTCTTTTTCTTGCTTTCGTGGTATTCTTGCTAGTTACACTAGCCATCCTTACTGCGCTTCGATTGTGTGCGTACTGCTGCAATATTGTTAACGTGAGTCTTGTAAAACCTTCTTTTTACGTTTACTCTCGTGTTAAAATCTGAATTCTTCTAGAGTTCCTGATCTTCTGGATAGCGACGCGATATACTACCATCGTTCGGTCAGAGTCT
+
888<8<>>>CC;9;FECCCCBBB@AAA@ACBB@BDBC;@@<@>@BBBDBB@BCDDD=@=ABCC?B?CBBCCCCCC?BBBBB3BC?BBBB=BBCD?BAB@BB=>>?BBB?BBB>AABB;>==9==BDB@><<<=AAAD6::A@9<=:;:ADA;;;?====<;;7;<@@@??AADD;??@@A5@<A=A>>>>+;;996+,,,,,,73-/)///(.5::A6A:::6:@@?>>><@8==>;;;:>>A=BBB???@@>>>@?<<<==;;5;==@B<@@:==A=====>
@ATNG8:02994:04019
GATGGTATAGTACACTAGTCATACCAGAAGATCAGGAACTCTAGAAGAATTCAGATTTTTAACACGAGAGTAAACGTAAAAAGAAGGTTTTACAAGACTCACGTTAACAATATTGCAGCAGTACGCACACAATCGAAGCGCAGTAAGGATGGCTAGTGTAACTAGCAAGAATACCACGAAAGCAAGAAAAAGAAGTACGCTATTAACTATTAACGTACCTGTCTCTTCCGAAACGAATGAGTACATAGATATACGTATAGCTACCATCGTTCGGTCAGAGTCT
+
@CBB@CBBBBBBDDCCCDCCCBBA>BAA>ABAA?B5;5;ACBBCC@BC@D@@AA?ACCC3C?CCCACCGGAAA:@AAABAA0BB?B?CDD:DAA?BA@CCDBBC?B?BC@AAA?BBBBBCCCCCCCCCCCC@CCCB>@@??>>=@=B?C@@>?CBBBCCC?CDC@@??BB?889799A>=5;::988888(7>:?888@AB@@<@<??@@9=:=?AAA>BBAAABB>A>ACC>CAA?ABBACCCBAAA@>>>@>@@@?>>>A??;?=???<>=;?DBC>=666
@ATNG8:03002:04023
GATGGTAGTGCGTGAGAGAGAGACCCAGAAGATCAGGAACTCTAGAAGAATTCAGATTTTTAACACGAGAGTAAACGTAAAAAGAAGGTTTTACAAGACTCACGTTAACAATATTGCAGCAGTACGCACACAATCGAAGCGCAGTAAGGATGGCTAGTGTAACTAGCAAGAATACCACGAAAGCAAGAAAAAAGAAGTACGCTATTAACTATTAACGTACCTGTCTCTTCCGAAACGAATGAGTACTGTATCTATGTGTGCGCTACCATCGTTCGGTCAGAGTCT
+
:99>59;;5ABBBBCCCGDCBB:;;0:@>:CD@@@@<@;@@CBAAA???;?9=@@99999$31799<;;;7333(3344444$4;49.555&555.5<9=555<:7<8::7;<<7<;::@99:@BB;;;B;;5;;::=@?BBA@@B@C?C@@<@@@@??@A?BBBAAA?BA>9999==:9:27;97556565$/;57///55:>>=A<>>@@9@<??BBB?AABBBBB?B@CBC>CAA>ABCCBBBAAAA??:9:BA==;;;@AAA:AAAAB=AA:;;;?>>>AA
@ATNG8:02958:04044
GATGGTAGTATCTGCACACTCTGTCCAGAAGATCAGGAACTCTAGAAGAATTCAGATTTTTAACACGAGAGTAAACGTAAAAAGAAGGTTTTACAAGACTCACGTTAACAATATTGCAGCAGTACGCACACAATCGAAGCGCAGTAAGGATGGCTAGTGTAACTAGCAAGAATACCACGAAGCAAGAAAAAGAAGTACGCTATTAACTATTAACGTACCTGTCTCTTCCGAAACGAATGAGTACACACTCTCATATGACACTACATCGTTCGGTCAGAGTCT
+
ACAB>ABB=AA@596>;<<@@@@CD?BBB79:;;9@=B7?@CC????AB?C?DCCAAAAA2A?BBDABBACCCC>BBCCDCC2;;592555&5;;7666<<@=@A?A<@@=@@><:99:?A<ACC:;9CBBB@BBCDAFD@??A994;?AAA@BAAAAAAA>A@????;?C?ABA:=:..)---(-----(.94;255;;=56154;99959379@CC@CBBB???<?<>BB=BAA=AAA@AAABBBBB?BAA;;;BBAAAAAA@@@??<??=AABC???AB
@ATNG8:02960:04088
GATGGTAGTATCTGTCTACGAGAGCAGAAGATCAGGAACTCTAGAAGAATTCAGATTTTTAACACGAGAGTAAACGTAAAAAGAAGGTTTTACAAACTCACGTTAACAATATTGCAGCAGTACGCACACAATCGAAGCGCAGTAAGGATGGCTAGTGTAACTAGCAAGAATACCACGAAAGCAAGAAAAAGAGTACGCTATTAACTATTAACGTACCTGTCTCTTCCGAAACGAATGAGTACACACTCTCATATGACACTACCATCGTTCGGTCAGAGTCT
+
55:=9>CCCCDB@@;666>CBCDCBA@D?CBBB?>9><>>???>C?BA?B>AAAABAAA2A=AABBBABB@==6<>AAABB2BB?B@BCC;CCBD>BBBCB@@?@ADH@DBB?ABBBBCCCBCBBBBBBB>@ACC?AAAAA@@A>A?AAA>ABBBCCBB?BBBBBB?BB?BBC>AAACC>BAA;:9999(:87>>??@>;:7;<@?==595<?@@@<AAA:8:=;?:>>A:ACCA@@@C???CBBBBBBDCDAAAABCCBBB@BAB:96;@?AB@@@BBCB
@ATNG8:02964:04045
GATGGTAGGCGACATACATACGCGCCAGAAGATCAGGAACTCTAGAAGAATTCAGATTTTTAACACGAGAGTAAACGTAAAAAGAAGGTTTTACAAGACTCACGTTAACAATATTGCAGCAGTACGCACACAATCGAAGCGCAGTAAGGATGGCTAGTGTAACTAGCAAGAATACCACGAAAGCAAGAAAAAGAAGTACGCTATTAACTATTAACGTACCTGTCTCTTCCGAAACGAATGAGTACGTGTGCGACGTGTCTCCTACATCGTTCGGTCAGAGTCT
+
95:E;DCC?C?@ACCBBBAA@BBCC@BBC@CCGC@@>@@DCBBAAA@BB@B?CAA@@@@@0@>BBBBBBBCDEE>G@:::;:*;B>C4<;;-;@?;@@?@@BAAA?A?BB?BCC?BB?>?BCCCCCCCCCBCAFC??>?A@@AB:87:ADCC?BBCCBCCC@BBBBBC?BB=>>>8>>?@?8????@@@A@2@A?B888@@@@A<A<@@??;>=B@CBB?ABB@@BB8999ED>CCD???>BBBCAAABBBBBBBB?>==<;@@:;;@@C>AA>@CCC;::A@
@ATNG8:02964:04075
GATGGTAGCTCACGTACGTCACACGTACTCATTCGTTTCGGAAGAGACAGGTACGTTAATAGTTAATAGCGTACTTCTTTTCTTAGCTTTCGTGGTATTCTTGCTAGTTAGACTAGCCATCCTTACTGCGCTTCGATTGTGTGCGTACTGCTGCAATATTGTTAACGTGAGTCTTGTAAAACCTTCTTTTTACGTTTACTCTCGTGTTAAAAATCTGAATTCTTCTAGAGTTCCTGATCTTCTGGTAGAGCGTGCATATATCTACCATCGTTCGGTCAGAGTCT
+
777A@@BD@?;;;99;;@>B>>00/:777<<>7<;CA99:49;9;:@@??:>>000:=000::8?<??BBBB@?=9::99*3</738;<29;8828983<>0373::?=A?@BA??@?BBB?C>AAA@:99928:;=9>?=;;;@AA?@;;;>>>;CHJAGG@E@BBBBBCDIC@D;;<;6;>B>;;;;;*<BBBC<@AABDCB@@?5;;;;*;???@<@=AA>ABAAAAKAH?BBBCBD@C?A?@@CBB@A@@@AABBCC@AAC=A@:::6::>A?@ACCDDC
@ATNG8:02971:04068
GATGGTAGCACGAGTCACTCATATCCAGAAGATCAGGAACTCTAGAAGAATTCAGATTTTTAACACGAGAGTAAAACGTAAAAAGAAGGTTTTACAAGACTCACGTTAACAATATTGCAGCAGTACGCACACAATCGAAGCGCAGTAAGGATGGCTAGTGTAACTAGCATGAATACCACGAAAGCAAAGAAAAAGAAGTACGCTATTAACTATTAACGTACCTGTCTCTTCCGAAACGAATGAGTACTATGTAGAGCTCTATACTACCATCGTTCGGTCAGAGTCT
+
444;8<<<<<<<<5659;;5//7//)/;>8=AA;;;6;6;;==>>B:>B?@=>>773:::);8;;:<:8873333&3799999(;=7<7<>=066=9;;?@??>??=?599659A8;;??9:9:DCC;::A@@<@BBC=????@?@@;A<@9925<;;;=8838?=73338:5444.44444(3333(38888$3337336<<<<;7;+////6:6999;;6=::///61639==3;88/33;>;;>><<9;<<888>9755///7738899<69959//.33355
@ATNG8:02973:04074
GATGGTAGGCGACATACATACGCGCCAGAAGATCAGGAAACGTCTAGAAGAATTCAGATTTTTAACACGAGAGTAAACGTAAAAAGAAGGTTTTACAAGGACTCACGTTAACAATATTGCAGCAGTACGCACACAATCGAAGCGCAGTAAGGATGGCTAGTGTAACTAGCAAGAATACCACGAAAGCAAGAAAAAAGAAGTACGCTATTAACTATTAACGTACCTGTCTCTTCCGAAACGAATGAGTACTGCGTCTCACTCTCGCCTACCATCGTTCGGTCAGAGTCT
+
//7:9==B?<?<<;666;>>666==8<<=7;;<:;;.44)44444/883//)/586844444$34889==<;8333(3344<<<+::7@.333&333-3-3;;966//)/46906/7,39:799@ABC;<;CBBB?AABB@????????:>:>:96:9ACCCCC?BBBBAA39:38<<5;:>AD;>>>7666655$272----53559495998716/55<<?9;@@;;9A?C8::D=B@?9>=A993;A==<@@BBA@@@@@>>9???;>:99949>@DDCCBA855
@ATNG8:02975:04084
GATGGTAGGTGCACATGAGTGTATCCAGAAGATCAGGAACTCTAGAAGAATTTCAGATTTTTAACACGAGAGTAAACGTAAAAAGAAGGTTTTATCAAGAACTCACGTTAACAATATTGCAGCAGTACGCACACAATCGAAGCGCAGTAAGGATGGCTAGTGTAACTAGCAAGAATACCACGAAAGCAAGAAAAAAGAAGTACGCTATTAACTATTAACGTACCTGTCTCTTCCGAAACGAATGAGTACAGAGAGTACGATATGTCTACCATCGTTCGGTCAGAGTCT
+
;;;D=AAD?BB=?;<<??=C?CCB@<@@@=@@BD@@>@?AABDCBB=AA5;;.;@@@@BBD1C?CCBCBB@>==A8@@;;:;:'9;;=?>A?/98//)//)////389484994;;;6<;@ACCBCID::;ECBA>AD@@=ABCCBBAA>B@BBC?BBDDBBAC?CCA@@A?CC=AAB=@ACDD=B@A9665656%/957///<;A??<?>>>>><A==>B;;8;BBABBB@C@BBC>BBB>AABBBBBBCA@ABBBAAABBBBCAAAA7::@==:=A<@>AA?????
@ATNG8:02984:04041
GATGGTAGGCACTGCGCACACATCCCAGAAGATCAGGAACTCTAGAAGAATTCAGATTTTTAACACGAGAGTAAACGTAAAAAGAAGGTTTTACAAGACTCACGTTAACAATATTGCAGCAGTACGCACACAATCGAAGCGCATTAAGGATGGCTAGTGTAACTAGCAAGAATACCACGAAAGCAAGAAAAAGAAGTACGCTATTAACTATTAACGTACCTGTCTCTTCCGAAACGAATGAGTACTACTCTCAGAGACACACTACCATCGTTCGGTCAGAGTCT
+
A@BDACBB<?>:>@:;;<>CCCCCE>ECC@BB@C::9:=BCD;;;C@BB>@=@@;:8A?A1B?BBBACCCCBBB=??ADDED0CC@D8<;;.;AA@CAAABCCCC?B?CDACBB?BBBBBHHA@@BBBBBBC?BC@@>ABBBBC?B@B@CBB=@BCAAB??<?CBBBC?AA>AAA?AA888(2;7333333$3=<@?BCBBBBB?B?BBBB@C>@A@CC@BBBB@??<?=@@@9?BB@???BAAACBBBBBB?A@BCCBBBCCAA?ABBBB@BB?BAABBCBCC
@ATNG8:02985:04048
GATGGTAGCGAGCGAGTGTGTATACCAGAAGATCAGGAACTCTAGAAGAATTCAGATTTTTAACACGAGAGTAAACGTAAAAAGAAGGTTTTACAAGACTCACGTTAACAATATTGCAGCAGTACGCACACAATCGAAGCGCAGTAAGGATGGCTAGTGTAACTAGCAAGAATACCACGAAAGCAAGAAAAAGAAGTACGCTATTAACTATTAACGTACCTGTCTCTTCCGAAACGAATGAGTACTATGTAGAGCTCTATACTACCATCGTTCGGTCAGAGTCT
+
AAAC@DCCCCBBBBBCCDCCCCCBB@CCC?CCCCBB<?<@?BDDBB>BB@B>B>@@BBBB2B@CCCBCBBBCCE=@?:9:::*;A>A5;;<'9AA:>BBBCCBBA@B@BC?BCC?AAAACABBCCCCCDAABBCCBB@CBCCBB@A<A=B@A>ABBCBBBD@CAAAAA?BB???@;<<<<;3???9?BBBB3BB@B?>?CDAAA9=<@@AA9>:>>CCC@CBCBCCB?B?BDD>DAA>AAACCBBAABBCBB@BBBB===>>B??=@@@>>:>?69::::A>=>
@ATNG8:02987:04043
GATGGTAGCATCATGCATATCTCACCAGAAGATCAGGACTCGTAGAAGAATTCAGATTTTTAACACGAGAGTAAACGTAAAAAGAAGGTTTTACAAGACTCACGTTAACAATATTGCAGCAGTACGCACACAATCGAAGCGCAGTAAGGATGGCTAGTGTAACTAGCAAGAATACCACGAAAGCAAGAAAAAAGAAGTTACGCTATTAACTATTAACGTACCTGTCTCTTCCGAAACGAATGAGTACAGAGAGTACGATATGTCTACCATCGTTCGGTCAGAGTCT
+
@CBC@==C>BCAA;66@CCCC@@CC@BBB@BCBABB?A<<.-----(-839<DF997=?>+?58888::;====6;8A==<<)<@8<8@==2B==8=966;=<5986:>>9B@@699==@A@BBBAAABCDD@BBBC>ABBBBCCB?B@C@A?ACECCBBC@@@?AAE@BC?BBC@CC>>=788728;<;>@';:956/8;AA@@?=A7><AA=B=:9@??:?AA:98B@D<>?D?BBB577<>?>A??>CCCAAABCCCC>>==@@:==???;>>=>>BCBB?@?
@ATNG8:02989:04071
GATGGTAGTGTCATATGAGAGTGTGTACTCATTCGTTTCGGAAGAGACAGGTACGTTAATAGTTAATAGCGTACTTCTTTTTCTTTGCTTTCGTGGTATTCTTGCTAGTTACACTAGCCATCCTTACTGCGCTTCGATTGTGTGCGTACTGCTGCAATATTGTTAACGTGAGTCTTGTAAAACCTTCTTTTTACGTTTACTCTCGTGTTAAAAATCTGAATTCTTCTAGAGTTCCTGATCTTCTGGCTCTCGTAGACAGATACTACCATCGTTCGGTCAGAGTCT
+
;;@@8969BAB@A<=?CCCCCCCBC@AACCCC?BAAD<@??C@BBDEGCCACCCCC>?>ABBA?C@BCCB@@ACC@CBECB,;::.;>@C;@@CB@BBC?BC9;;BCAB@BABCBBBD@CBC@B?CCBBBCBB;@@BB?BCCCBBBBCCC@AABBA@CBB?BB@B:;;CBBCCDD@CCCCC;B@D@DDDEE1;;BBE=BBBBBBBCBBADEDD2BBCCCAC@CFABBBA@@C@C@;;:BAA=A@@<ABBBBBBBCCCAA@DCDCBB?CCDEE@@?=?CCCDC:::
@ATNG8:02989:04079
GATGGTAGCGCGACGAGCGTAGACCCAGAAGATCAGGAACTCTAGAAGAATTCAGATTTTTAACACGAGAGTAAACGTAAAAAGAAGGTTTTACAAGACTCACGTTAACAATATTGCAGCAGTACGCACACAATCGAAGCGCAGTAAGGATGGCTAGTGTAACTAGCAAGAATACCACGAAACAAGAAAAAAGAAGTACGCTATTAACTATTAACGTACCTGTCTCTTCCGAAACGAATGAGTACTATGTAGAGCTCTATACTACCATCGTTCGGTCAGAGTCT
+
77:@:?<CCBBCB;;;ABC@BA??>3:<=8=>@5967:7;:;:::=9==8=73////666$/)/55///9///8//355555$595:9>>>2>=>:666<=<;5505:=?:?9904<;8>A@BDB999??>A?B@??9?>??BBBBAF@C;;8;B@@AB<C=>=BA=?63303::488>?>1550555555$52-2969:;;97;=;;855,6189><;<8888?>>6<7<;?9?9949>?>@BBB;;;A????@@@???A@>>>:>@===:>=8==888>>??
@ATNG8:02991:04131
GATGGTAGGTGCACATGAGTGTATCCAGAAGATCAGGAACTCTAGAAGAATTCAGATTTTTAACACGAGAGTAAACGTAAAAAGAAGGTTTTACAAGACTCACGTTAACAATATTGCAGCAGTACGCACACAATCGAAGCGCAGTAAGGATGGCTAGTGTAACTAGCAAGAATACCACGAAAGCAAGAAAAAGAAGTACGCTATTAACTATTAACGTACCTGTCTCTTCCGAAACGAATGAGTACGTGTGCGACGTGTCTCCTACCATCGTTCGGTCAGAGTCT
+
;;>>?CCC@CBCCCCCCCCCCCCBB@BCC@BCCCBB?B?BBBBBCB@BB?B@CCCCCCCC1C?CCEGCCBBCCF>A>99:99*:B=B?CCC;CCD@BBBBBBBBB?B>@@>AAA<ABBBCCBCBBBCCCCBD@CC??<??A???>?<@@CCD?BCCCABAA?BBAA@@>BB?===;==@AA9>=>9<8899.:A=C866AAABA9>;@A@A7;7;ABBB?CCCBA@?;=;@>>9@@@=AAACBBBBBBBBBBBBBBBB>;;<?B?<@>A?A=@?<?DDCBBAA@
@ATNG8:02999:04129
GATGGTAGTATATCGCGTCGCTATCCAGAAGATCAGGAACTCTAGAAGAATTCAGATTTTTAACACGAGAGTAAACGTAAAAAGAAGGTTTTACAAGACTCACGTTAACAATATTGCAGCAGTACGCACACAATCGAAGCGCAGTAAGGATGGCTAGTGTAACTAGCAAGAATACCACGAAAGCAAGAAAAAGAAGTACGCTATTAACTATTAACGTACCTGTCTCTTCCGAAACGAATGAGTACGTGTGACGTACGTGAGCTACCATCGTTCGGTCAGAGTCT
+
?<AA>BAB:;;@@@>?@@@?BBCA@<:54.5;@595.5.5;<556<7:;5:5>@9:8CCA1B999?BAAA<;?=5;;>>:::(:@;@4::;&9<<8<@<<>>>@B?A?AB?CCC?CD@ABCDCCBBBDCCBB?BCCC?B999BBCF?C?B@@=@???BBBC?BBBBBB?BB?BBC=AAA@@;;:;8:;;;;+;=:>>@@@@C>>:>>DB>=:>>A>AAC@BAAA@CC899:BA:C??=?BCBCB:::A=>AAAAAAABBBBBABBACBB?;6;?;??ACBB???
@ATNG8:02999:04136
GATGGTAGTGTCATATGAGAGTGTGTACTCATTCGTTTCGGAAGAGACAGGTACGTTAATAGTTAATAGCGTACTTCTTTTTCTTGCTTTCGTGGTATTCTTGCTAGTTACACTAGCCATCCCTACTGCGCTTCGATTGTGTGCGTACTGCTGCAATATTGTTAACGTGAGTCTTGTAAAACCTTCTTTTTACGTTTACTCTCGTGTTAAAAATCTGAATTCTTCTAGAGTTCCTGATCTTCTGGTATGACTAGTGTACTACTACCATCGTTCGGTCAGAGTCT
+
=:99.5:AA@@@;BBAAABCCHBBBCECBBBB@BBBC;@A?B=BB<<6>=:;;666ADADDB@=B=;;554499939888:):<9>=C=8BCBB?BBB>BB@BCDDDE?CCCDFBBB@CDDC=BBBAAAAAA=ABCB@ECCCCCCHCBDCDCCCC@CCC?AA@B@CBBCBBABB@CBDBB9A=A>;;;;;*;@@@C=A@DCCAAAAA4;;;;*;>@ABBE>A@=@@@BBAA?B>ACDBBC@BBB?CCCCCCJIECCBCAAA@@BC@BBBCC@CC@AAABAA@@@
@ATNG8:03002:04110
GATGGTAGGCGACATACATACGCGCCAGAAGATCAGTAACTCTAGAAAGAATTCAGATTTTTAACACGAGAGTAAACGTAAAAAGAAGGTTTTACAAGACTCACATTAACAATATTGCAGCAGTACGCACACAATCGAAGCGCAGTAAGGATGGCTAGTGTAACTAGCAAGAATACCACGAAAGCAAGAAAAAAGAAGTACGCTATTAACTATTAACGTACCTGTCTCTTCCGAAACGAATGAGTACAGAGAGTACGATATGTCTACCATCGTTCGGTCTGAGTCT
+
<>BA>A<<055;;>>>@@=A<BA@@=BBB=ABCCCCEIADCA@=000*00)/)/:;>>>>>+625::;==55;A?6969CAAA+?=:=9=>>2>=;7<:///66-/)/2//)/:=3:;<;:;=::?00/;://)59498>>:<>B@A=A4::929??>@A996:?>??A>@@?B@?8=<777)7881/=@@@@%=86///666622+2385552<5<>BBB??@ACBBB@C<??>6=9:3::9AABA???CCCCCCABBAAAA??;;5;===@=DD<A@@B99:BB
@ATNG8:02977:04154
GATGGTAGCACGAGTCACTCATATCCAGAAGATCAGGAACTCTAGAAGAATTCAGATTTTTAACACGAGAGTAAACGTAAAAAGAAGGTTTTACAAGACTCACGTTAACAATATTGCAGCAGTACGCACACAATCGAAGCGCAGTAAGGATGGCTAGTGTAACTAGCAAGAATACCACGAAAGCAAGAAAAAGAAGTACGCTATTAACTATTAACGTACCTGTCTCTTCCGACGAATGAGTACGATGAGATCTCGTGTGCTACCATCGTTCGGTCAGAGTCT
+
ABBC@BBBCCCCBBCBCCGEBBBCDFCBC?BBCC::;:?BBDA@AC@CD?C@@@?@ADDC2A=CBBBBBCDBBB=BBBCDEG5CB@B>BBB9BBB?BCBBCCCBC@C@CC?BBB>AAAABEDCCCCCCCABB@CABA?B@AABB@@<A?BBB?BCCCAADC?CCCAAA>BC>878<>>?@?:?:::?@@A@/AB<A;::AAAAA=A;@@@@;>;>BCCC@BBBA?@?9<<>CCBB?BBABABBBCCCA@??A::8<<<>>>AA=AA?<;3::3:<=>?@;;;
@ATNG8:02980:04152
GATGGTAGCGCGACGAGCGTAGACCCAGAAGATCAGGAACTCTAGAAGAATTCAGATTTTTAACACGAGAGTAAACGTAAAAAGAAGGTTTTACAAGACTCACGTTAACAATATTGCAGCAGTACGCACACAATCGAAGCGCAGTAAGGATGGCTAGTGTAACTAGCAAGAATACCACGAAAGCAAGAAAAAGGAGTACGCTATTAACTATTAACGTACCTGTCTCTTCCGAAACGAATGAGTACGATGAGATCTCGTGTGCTACCATCGTTCGGTCAGAGTCT
+
AACG@CCCCCBBBBCCCCBCCCCBB=CCD?CCCD99;:?BBDCCCA?AC<A>BBBBBBBB3B@BBB@BBCC@@@6?>=@@@@0@A@D5;;<-:@@=>CCCCCCBB?B@CC?CAA?BBABCCCCCCDBABBCD?CBBB<>>BBA@@B>B@CAA?BCBBAACD?@@@BBB?CC@>>><??@@@8:::4::::;+75::///<=CGD;@<@@==:=<@@CBB?BCB@???9?:?AB=BBB?@?@BECBBBCAB;;;B==<>>>;;<AA=AAAAA:::5:=;<=?;;:
@ATNG8:02991:04151
GATGGTAGTATCTGCACACTCTGTCCAGAAGATCAGGAACTCTAGAAGAATTCAGATTTTTAACACGAGAGTAAACGTAAAAAGAAGGTTTTACAAGACTCACGTTAACAATATTGCAGCAGTACGCACACAATCGAAGCGCAGTAAGGATGGCTAGTGTAACTAGCTAGAATACCACGAAAGCAAGAAAATGAAGTACGCTATTAACTATTAACGTACCTGTCTCTTCCGAAACGAATGAGTACACATCGTCGTGTCGTGCTACCATCGTTCGGTCAGAGTCT
+
B>CC@CDCBBCB9;9CCCCCCDDDD@DCB@BBBA:;7;>ACDBBBB?BB@B@?>?@@@@A2A?BCCBBBBB@??8?<>A?@?,@@>B5;;;6;CB?CBBBBLCCC?B?@A>ABB?BCBBBBCCDDBBBCABB@D???@BAAABBBB>C@CAA?ACBABBBB?BBBBBBBBC@BBB>AABBC=@?;5;;::/;;;5;@????BCB@B@CBCB?BACCBBB?BA@@@AA=A@BCC>BBB>AAACCBBBCA=>>ACAAAAAA??>?BB@BBCCC?CC?BBBBBBAAA
@ATNG8:02994:04165
GATGGTAGCTCTGCTCTGACTCTCGTACTCATTCGTTTCGGAAGAGACAGGTACGTTAATAGTTAACAGCGTACTTCTTTTTCTTGCTTTCGTGGTATTCTTGCTAGTTACACTAGCCATCCTTACTGCGCTTCGATTGTGTGCGTACTGCTGCAATATTGTTAACGTGAGCTTGTAAAACCTTCTTTTTACGTTTACTCTCGTGTTAAAAATCTGAATTCTTCTAGAGTTCCTGATCTTCTGGTGTCGTCTATCATGTACTACCATCGTTCGGTCAGAGTCT
+
??:945>B=B>C;:6<>>?CCCCBDCCDBC;;5:@@?9;;6;@CBBBDICADBABB@C@BEED?C@CCBBBBABB@CCCCC3;;8:ABC=CCICACCB?>>-00<@@B@BBCCBCBD;;;B@C@CDBAA@@@<@@BC@CBBBCBBBCBBCBBBBB?BCB@DC@C>AABBBBCD?BCBDD:BAE?BAA@@0ACCCD>CCCBABBBCC=A@A@,@@AAA=A@BB?CCBBBCD@C?AAACBE?B9:::CCABADBCBBB@@@CC@@@@BBBCB?BC@CCBBBBB??
@ATNG8:02998:04153
GATGGTAGCGCACACAATACAGACTCATTCGTTTCGGAAGAGACAGGTACGTTAATAGTTAATAGCGTACTTCTTTTTCTTGCTTTCGTGGTATTCTTGCTAGTTACACTAGCCATCCTTACTGCGCTTCGATTGTGTGCGTACTGCTGCAATTTTGTTAACGTGAGTCTTGTAAAACCTTCTTTTTACGTTTACTCTCGTGTTAAAAATCTGAATTCTTCTAGAGTTCCTGATCTTCTGGTATGACTAGTGTACTACTACCATCGTTCGGTCAGAGTCT
+
;;BB9BDBCBBCGCCC@CDCCCC@@@@@>@BCC>CC?C:::BCCCC@CCCCE?B>AA@A>A?BBBBBBBBD@?????,<>:=<<<5<A>><=BC?CC?BBBB;;7;=@AAACC;@@@;>8<:<::;??<@BAA;?>B>>>>>>>>>@@@??9===2<>;?;>>>>>@CCC=A@@@@7@>C;;::::*:BABB=BBBCDCCBAA39999)9=??A=A<A@?ABBBAAA@B?BBBBA@7::B=>>>@>BBCBBBBBBCCCCBB?BBAAA?BB?BBBBAA@@@
@ATNG8:02967:04199
GATGGTAGCTATACGTATATCTATGTACTCATTCGTTTCGGAAGAGACAGGTACGTTAATAGTTAATAGCGTACTTCTTTTTCTTGCTTTCGTGGTATTCTTGCTAGTTACACTAGCCATCCTTACTGCGCTTCGATTGTGTGCGTACTGCTGCAATATTGTTAACGTGAGTCTTGTAAAACCTTCTTTTTACGTTTACTCTCGTGTTAAAAATCTGAATTCTTCTAGAGTTCCTGATCTTCTGGACAGAGTGTGCAGATACTACCATCGTTCGGTCAGAGTCT
+
@>@@>ADCCDCCCBBCFBBBCCCCBBA@AC@@=@@@A:BB?B?CCCBBCC?BBBCD?B?BCBB?B?BBBBBBBBB?BBCCD3BB>A@??8@A;>;>@C>@A?@@@A993:BB???AB<@@@;A=>==@:;;A;@@AA7::@@???@@@@>>>>>>=???<@@<?=AAAAAA@@@9===DD;D:=9=?BBA/AA@@@176@9::AA>><>AAA/A@@@@<A<??<@@@@B@@<@<@@@@@A8>>D;>>=A@@@AAAA@@@AA?>?A=@999;5////9?CCCBAA
@ATNG8:02975:04229
GATGGTAGCACACGAGATCTCATCGTACTCATTCGTTTCGGAAGAGACAGGTACGTTAATAGTTAATAGCGTACTTCTTTTTCTTGCTTTTCGTGGTATTCTTGCTAGTTACACTAGCCATCCTTACTGCGCTTCGATTGTGTGCGTACTGCTGCAATATTGTTAACGTGAGTCTTGTAAAACCTTCTTTTTACGTTTACTCTCGTGTTAAAAATCTGAATTCTTCTAGAGTTCCTGATCTTCTTGCGCTCTGTCACGTCTGCTACCATCGTTCGGTCAGAGTCT
+
>:;>8<<CCCED@A<=<@@CAB===@@C<A@@4>?@>:;A?C<@@?CCCC?CEBBB8;6:BA@?B?BAAABAA@A>BCEDC3B?9@9999&3;==;B@@=@?;==@@00,0=??@AAD<AAA<A========A=BABB7;;;=>=AA=====///<176=:?C:>:>AAA===>>:<=>BA5B8;8;BBBB/BC???9????@@>;<A88888,9///=9=7@@=@@?>;;;<@=???@@B<>>=?=<9;;///936769:A?>>B<?>====BC;>?@@@@@>>
@ATNG8:02984:04236
GATGGTAGAGTACAGTGTAGTAGACCAGAAGATCAGGAACTCTAGAAGAATTCAGATTTTTAACACGAGAGTAAACGTAAAAAGAAGGTTTTACAAGACTCACGTTTAACAATATTGCAGCAGTACGCACACAATCGAAGCGCAGTAAGGATGGCTAGTGTAACTAGCAAGAATACCACGAAAGCAAGAAAAAGAAGTACGCTATTAACTATTAACGTACCTGTCTCTTCCGAAACGAATGAGTACGTGTGACGTACGTGAGCTACATCGTTCGGTCAGAGTCT
+
CCBC@BAA@BBCCBCCIHCCBCCCC@CCC?BAAA@@=@@B<=:::=6887<59;==<?==,=9997>AAA?<=<3<3;5999(9;494999+9:<9=665444444)46<;7<:94:=949>;ABB@@@BBBB?CCCD?AABBBBCB?C@CCD=@?BABABB?AAACCC@CC@AAA?B?@@>7555258==>,==7//.5<==:@:@;@@=?<?<;9@?>:<?@::9A@F?AAC>DAA=@@@A@?>?>=>?BBBBCBBAB@@@AA@AAA:;5;>8<=ACBBBBB
@ATNG8:03003:04204
GATGGTAGCGCGACGAGCGTAGACCCAGAAGATCAGGAACTCTAGAAGAATTCAGATTTTTAACACGAGAGTAAACGTAAAAAGAAGGTTTTACAAGACTCACGTTAACAATATTGCAGCAGTACGCACACAATCGAAGCGCAGTAAGGATGGCTAGTGTAACTAGCAAGAATACCACGAAAGCAAGAAAAAGAAGTACGCTATTAACTATTAACGTACCTGTCTCTTCCGAAACGAATGAGTACTGCGTCTCACTCTCGCCTACCATCGTTCGGTCAGAGTCT
+
AACC@CBBBB@@AA@AABBCDFDCC=CCD>BBCC@A>@@DBB?@?F?CC?B?AA?=????.??ABBBBB@A???5<@;;;;;':B>@49::*9;;7<?;@@@B?A?A@CC?BBB=@???ACCCGCCCBBBBA?BBCC>A@@AB@?@;@=A@@<?AAAAAAB@CCCCCC@BB?989?BCBAA8==<7::::;+8=9A888BBCCB<B:=>AA=@=>>AAA?BBBBBBB?B>ABD>DBB?BBBBBBBCBBB???@??>>AAAB?BBB?CBBAA>AA?ABBBBBAAA
@ATNG8:03004:04211
GATGGTAGCTCTGCTCTGACTCTCGTACTCATTCGTTTCGGAAGAGACAGGTACGTTAATAGTTAATAGCGTACTTCTTTTTCTTTGCTTTCGTGGTATTCTTGCTAGTTACACTAGCCATCCTTACTGCGCTTCGATTGTGTGCGTACTGCTGCAATATTGTTAACGTGAGTCTTGTAAAACCTTCTTTTTACGTTTACTCTCGTGTTAAAAATCTGAATTCTTCTAGAGTTCCTGATCTTCTGGTGAGATATGCATGATGCTACCATCGTTCGGTCAGAGTCT
+
ABBC@BCCDCBCBCCAABCCCCCCCCCDDC@@=?CCG>CD@C@CBBCDCC?;;::9.459?==7@?@BA@@00/:377777'///(489>5;;;>9<55.5;.46=<>C@@@ACCCCE@C@@>@@CCABBBAB?CCCC@ECBBBBBBCBBBCCBBC@AAA>BA@C>AACDBCFFF@B;;;<.:>C<?@AAA.;;DEE>GBBABA;;9>29999'9>>>@<@=BB?BAA;;:A?A@CBBCBB>AAC>A@BCB@@ACBBABABBBAAA>@@?ABACC@BBBCCCC;;
@ATNG8:02957:04251
GATGGTAGCGCATATCAGCGCAGCCCAGAAGATCAGGAACTCTAGAAGAATTTAGATTTTTAACATCGAGAGTAAACGTAAAAAGAAGGTTTTACAAGACTCACGTTAACAATATTGCAGCAGTACGCACACAATCGAAGCGCAGTAAGGATGGCTAGTGTAACTAGCAAGAATACCACGAAAGCAAGAAAAAGAAGTACGCTATTAACTATTAACGTACCTGTCTCTTCCGAAACGAATGAGTACGAGAGTCAGAGCAGAGCTACCATCGTTCGGTCAGAGTCT
+
B@@@?B@@BBCCBCCCBBBBAB;;;):C<9666>?@:>?C=EBAAB?BA=@@5:8>;ABB3B@B??>D?=<<377)7>89888'//*/5;;;/::=7=BBCCBB==:=:>>;@@@<@BBBDBBBCCAABDBBB?BBBB<?>BAAD>=;@@BBB@BBBBBBBD?BBBBBB?BB?BCC@BA=<<49773:=BBB/BB<@>>>@@@@B:>:>@BC8;7;BCBB?CDBBBA@;@<@@@;AAA>ABBBBBBB@@A=AACAAABAA>?>@AA<@@A>>:<=8<<@=>>>>>
@ATNG8:02962:04252
GATGGTAGGCGTGGTGAGAGTCTGCCCAGAAGATCAGGAACTCTAGAAGAATTCAGATTTTTAACACGAGAGTAAACGTAAAAAGAAGGTTTTACAAGACTCACGTTAACAATATTGCAGCAGTACGCACACAATCGAAGCGCAGTAAGGATGGCTAGTGTAACTAGCAAGAATACCACGAAAGCAAGAAAAAGAAGTACGCTATTAACTATTAACGTACCTGTCTCTTCCGAAACGAATGAGTACCTCTCAGACGCTCGTCCTACCATCGAATGAGGTTAGTCT
+
<99><BBA?BBBB@BCBCDCBBBCCC>BBCACCAB@@?@ACCCDCCB?BB?B@BAABBBBC1?=?BBBBBBCBBB9@@99888(9A;A<A@A5<<=8=>=B=>>@@<@=@@<??A<A@A9;;>?AA??>===C;<<>@;;;<=>BAA:>:>AA<AA?@@A@@<@@??BB?B@<>>=:>=;;:1;=<9=====.=D=>>=>>>>>@<@;>>AA=A<:::::;AAAAAAA<?:>>>9>BB@>?;BC>>;=>>@@@@====<@>>;>DD=<<<6506>@@=@=A@@@A
@ATNG8:02973:04279
GATGGTAGCATCATGCATATCTCACCAGAAGATCAGGAACTCTAGAAGAATTCAGATTTTTAACACGAGAGTAAACGTAAAAAGAAGGTTTTACAAGACTCACGTTAACAATATTGCAGCAGTACGCACACAATCGAAGCGCAGTAAGGATGGCTAGTGTAACTAGCAAGAATACCACGAAAGCAAGAAAAAGAAGTACGCTATTAACTATTAACGTACCTGTCTCTTCCGAAACGAATGAGTACGTGTGCGACGTGTCTCCTACCATCGTTCGGTCAGAGTCT
+
:<AC>@@CCCD@BBBCFDCCBBBBB@CBB?C@@@AA>A@BCDBBAA>BD@C?BAAABDCC2B>ABCAAABBBBC>A=BAAAA2AC>B8;;;6<BB@BCCCBCBBB>B?BB?BBB?BCBBBCCCCBAACCECC?BBBB?BBBAAABB@BAC@A>@AACC@???BBBBCB?BB?999?BBCDD>BBA?<<<<<.<A;@======AA<A<AA>>:=:=ACBB?BDBAAAB=A=BAA9A9:4:@BBBBD:99AAA<>>=A=>>??:;;;;>???B?BB?BBBABBBAA
@ATNG8:02980:04275
GATGGTAGGCGACATACATACGCGCCAGAAGATCAGGAACTCTAGAAGAATTCAGATTTTTAACACGAGAGTAAACGTAAAAAGAAGGTTTTACAAGACTCACGTTAACAATATTGCAGCAGTACGCACACAATCGAAGCGCAGTAAGGATGGCTAGTGTAACTAGCAAGAATACCACGAAAGCAAGAAAAAGAAGTACGCTATTAACTATTAATGTACCTGTCTCTTCCGAAACGAATGAGTACAGAGAGTACGATATGTCTACCATCGTTCGGTCAGAGTCT
+
///9277=68A<=<;<<>BBAABAA>=<<8/0/;//)4.4:<<<<;533-3233555555$55;<<==@@@CCC?DBBBCCC2BB=A4;;;.;@@=@B@ABFCBA?A?A@?AAA=ABBBBCCDCDDCCCCBB?BBCC?BBBCEBAA>B@CBC@CCCBCCDC@BBBAAA?AA=::::??@@@,9:93:BDBB3BC>A888?AA==:=;?>>>5;5;====<AAAAA;;5;9;;;1;==:>;;;@@@A@@>>>??@??>@A@@;;;@=C@@??<>>;>?<:///9=
@ATNG8:02982:04267
GATGGTAGGCGTGTGAGAGTCTGCCCAGAAGATCAGGAACTCTAGAAGAATTCAGATTTTTAACACGAGAGTAAACGTAAAAGAAGGTTTTACAAGACTCACGTTAACAATATTGCAGCAGTACGCACACAATCGAAGCGCAGTAAGGATGGCTAGTGTAACTAGCAAGAATACCACGAAAGCAAGAAAAAGAAGTACGCTATTAACTATTAACGTACCTGTCTCTTCCGAAACGAATGAGTACGTGTGCGACGTGTCTCCTACCATCGTTCGGTCAGAGTCT
+
ABCD=BBC@ABBCCDCCCCA@ACDF>CCCBAAABBB@B@CEEBBBB?@?;?<>>?99999)9:@AADBBAA9:929@<<<>5>>;?39::(9=?<BA????CAA;A;>?:???<>==;;>AA@@?@@A@@>9@@>B<>8:8AA<=:>=@A?<AAAAAAAA=A>A=BB>@@?B@A6<<<;91:9:<@BDDD/::7;BB@???AA<@:@@@A;A9;;;>@;A>><<<@;A<A??777749>:DAAA?;;;===>===?A===9=;;6;@??@<AA<A@>>>@@@A
@ATNG8:02985:04280
GATGGTAGTAGTACACTAGTCATACCAGAAGATCAGGAACTCTAGAGGAATTCAGATTTTTAACACGAGAGTAAACGTAAAAAGAAGGTTTTACAAGACTCACGTTAACAATATTGCAGCAGTACGCACACAATCGAAGCGCAGTAAGGATGGCTAGTGTAACTAGCAAGAATACCACGAATGCAAGAAAAAGAAGTACGCTATTAACTATTAACGTACCTGTCTCTTCCGAAACGAATGAGTACTGTATCTATGTGTGCGCTACCATCGTTCGGTCAGAGTCT
+
AAAA?BBCCCBBBDCBBCDCCAABBACBB?AB@@;;7;>CCCCBCCC@C@CABBB;9999):<@@@BAACB@A@9@@;;;;;*;C>B=ACB9ACC@BBBBCBCCC?C@CB@BBC>BBBBBBCCCCCCBBBAB?B@@A@BBBBCBBB@B@CAB>?@CBAABB@AAABDC?CC?A??>??B?=?;;;;>==>>/>B>>===BBBAA;A<A@@?<A<A?BAA>ACBA@@@9?;?AF@DCC?AAACCFBAABBBFA>>?B>>>@@@@CC=ADDDD=?>;?>@@A@@@?
@ATNG8:02995:04253
GATGGTAGCAGACGTGACAGAGCGCCAGAAGATCAGGAACTCTAGAAGAATTCAGATTTTTAACACGAGAGTAAACGTAAAAAGAAGGTTTTACAAGACTCACGTTAACAATATTGCAGCAGTACGCACACAATCGAAGCGCAGTAAGGATGGCTAGTGTAACTAGCAAGAATACCACGAAAGCAAGAAAAAGAAGTACGCTATTAACTATTAACGTACCTGTCTCTTCCGAAACGAATGAGTACCTCTCAGACGCTCGTCCTACCATCGTTCGGTCAGAGTCT
+
AAED@CCCCCCCCCDCCCCCCD@@@?CCC?CDCCAB?B@AABAAAA>AA>A;@AAACBCC3C?BBCCAAACCDC>@<:;;;;*;A>A5;;;*9@B=BBBCCBBBB@D?BA@BBC>AABABBCCCCBBBC@@@ACBBC=??AAAAAA>B?CCD@DAAAACCC?BBBAA?@BB?>>?<??BDA5;;:4:::::*:<:=888>>>AA;A=@A>>;><@@BCC?CCBCBAA<><?CC>BAA?ACCAAAC????AAAAAA@>>>AA<BBC<@@@>A>AB@@AABAA===
@ATNG8:02995:04276
GATGGTAGCACGACACGACGATGTGTACTCATTCGTTTCGGAAGAGACAGGTACGTTAATAGTTAATAGCGTACTTCTTTTTCTTGCTTTCGTTGGTATTCTTGCTAGTTACACTAGCCATCCTTACTGCGCTTCGTTTGTGTGCGTACTGCTGCAATATTGTTAACGTGAGTCTTGTAAAACCTTCTTTTTACGTTTACTCTCGTGTTAAAAATCTGAATTCTTCTAGAGTTCCTGATCTTCTGGGTGTATCAGCGAGTATCTACCATCGTTCGGTCAGAGTCT
+
BBCE@CABBCC:66;;;>;;;;<@@ABBCCGDACBBD>CC@C@A@@?@@@8====A>B>BBCC?C?CCCCBA?39/33333$3>6A?>>5<90)0;=00*/9699:78<4=BA>>>@@<A>>:>;????===?:>:;;3;;;;A>>>@BBBB????;===;>A<A<@@@@@@A==9=@AEF6A7:7;@DDD/C=<>A:B:::>@BAAA<????/?::;A=A<??<AAAA@@@;@;@AADDC998880///999558>=?=A>=>AA;>>@@A;??<A@@@A>=<>
@ATNG8:02999:04267
GATGGTAGCACGAGTCACTCATATCCAGAAGATCAGGAACTCTAGAAGAATTCAGATTTTTAACACGAGAGTAAACGTAAAAAGAAGGTTTACAAGACTCACGTTAACAATATTGCAGCAGTACGCACACAATCGAAGCGCAGTAAGGATGGCTAGTGTAACTAGCAAGAATACCACGAAAGCAAGAAAAAGAAGTACGCTATTAACTATTAACGTACCTGTCTCTTCCGAAACGAATGAGTACTGCGTCTCACTCTCGCCTACCATCGTTCGGTCAGAGTCT
+
:444.4444;;A<<BCCCCCC;66;7;=DADDCC<;7;@B@A@BCC?BA=@<@?@ABCBC3C@BBBAAAAA>?>5<<;;:99$9>9=255)5;;7><<<:::4;2:4:?=?@B>BBABDBCCDCDFCBCBA>AB??=@BBBBCCC>B?A@@=@CBBBBCC@BBBAAA?BC?BBB499?9:/7772:CBCB/@@=A888;;;BB<A7;;;;:?;>BCCE@CC?@??>8<8><<5;<?;?BECCBB=A@B@?@?9977774404==166///)//(////68788
@ATNG8:02961:04309
GATGGTAGTGATACTGATCAGACACCAGAAGATCAGGAACTCTAGAAGAATTCAGACTTTTAACACGAGAGTAAACGTAAAAGAAGGTTTACAAGACTCACGTAACAATATTGCAGCAGTACGCACACAATCGAAGCGCAGTAAGGATGGCTAGTGTAACTAGCAAGAATACCACGAAAGCAAGAAAAAGAAGTACGCTATTAACTATTAACGTACCTGTCTCTTCCGAAACGAATGAGTACGATGAGAGAGCTCTCTCTACCATCGTTCGGGTCAGAGTCT
+
>:<A::::555=?;;<<>A;AA;CC@BBB>BAAB<;9;=BBCA??>?::687;ABBBBBB:B?BEECBBBBAA@:A>@BBB6A@;>;?A;AAB>A999:88//.277.3370559=@@=BAACBBBCCE@BBBC?AAABCCBB?B?B<<7;AA@@??@>AACCBB>@@>?9939787<377727<===.77276:<@755;,/*/;9;5;7/7;;:<?@@@@?B=?9=<;6;8717?;>>B99:ABBABBA<<::;:::8895;;::@;988(668388878
@ATNG8:02967:04310
GATGGTAGAGTACAGTGTAGTAGACCAGAAGATCAGGAACTCTAGAAGAATTCAGATTTTTAACACGAGAGTAACGTAAAAAGAAGGTTTTACAAGACTCACGTTAACAATATTGCAGCAGTACGCACACGATCGAAGCGCAGTAAGGATGGCTAGTGTAACTAGCAAGAATACCACGAAAGCAAGAAAAAAGAAGTACGCTATTAACTATTAACGTACCTGTCTCTTCCGAAACGAATGAGTACTACTCTCAGAGACACACTACCATCGTTCGGTCAGAGTCT
+
BBCE?BBBBCDCCBCCGCCCCECA@=A@@?@BBB@@=@?CABAAAE@BB?C?BA@=??=<,?<@ABB@@@@00*/8/////$5;7<.555&5;;6;;;@>@=6:99@DC?BAA<????AACCCB@@AB@@@BBBBD9;:BBBBBC@B?BAA>ABAAABBB?BBBBBB?BB=999?BBBCB<===9======'9;75/./<;AA>=A;??AA;A<==AAA=ABBBBBC@E@CBB<AAB?BCDBBBBB@BCCBBB@@@;;;A===>?;>A@@@<@@<@@>===>==
@ATNG8:02968:04317
GATGGTAGCACGACACGACGATGTGTACTCATTCGTTTCGGAAGAGACAGGTACGTTAATAGTTAATAGCGTACTTCTTTTTACTTGCTTTCGTGGTATTCTTGCTAGTTACACTAGCCATCCTTACTGCGCTTCGATTGTGTGCGTACTGCTGCAATATTGTTAACGTGAGTCTTGTAAAACCTTCTTTTTACGTTTACTCTCGTTGTTAAAAATCTTGAATTCTTCTAGAGTTCCTGATCTTCTGGAGATACACATGATACTCTACCATCGTTCGGTCAGAGTCT
+
<<<C@ECB=665;665<=666<=?=BABB@BA=ABBB=BC?B?CB@A@@A8>:;>=;A<>:BB=A>AAAA@A=7717:::;+//:4:///(38;;6=8817</33397728??:???@<@AA9=:<=>=>>>?:>?;;5;:99///869<66///;566;<??<@=@@@>==>;:4:8878)66=:?ABBB/AA@@@9???=;://)/;)----(---(--(--5829AA888><@<??>>>>9=>A<AAB@?>>=>>>EAAA>>>@@<@@A;<7;>=>>BCCA:;:
@ATNG8:02973:04296
GATGGTAGTATATCGCGTCGCTATCCAGAAGATCAGGAACTCTAGAAGAATTCAGATTTTTAACACGAGAGTAAACGTAAAAAGAAGGTTTTACAAGACTCACGTTAACAATATTGCAGCAGTACGCACACAATCGAAGCGCAGTAAGGATGGCTAGTGTAACTAGCAAGAATACCACGAAAGCAAGAAAAAGAAGTACGCTATTAACTATTAACGTACCTGTCTCTTCCGAAACGAATGAGTACTACTCTCAGAGACACACTACCATCGTTCGGTCAGAGTCT
+
55<=8<B====BB=@???@CCCBA?:=::45>:5567<9<<<696<7<;5:5594=:===.=9>?BAAAAAAAA8??;;:;:*;B>@;@AA8BCC@BBACCAA;;8;?BC@CBB?BBCABCFDDCBCCCCBB?AC??<?D?@?BAA=B@BBB?BBBBBAAA?CCBBBB?AA>:::?BABAA8887=?????/?E=@;;;BAA??;><>D@@<><>>CCB@BBBBBBD>A>ACC:??A?ABBBBCBB;?@BBB?@@>;;;D?==>><?BBAA<??:==;;;>:;;
@ATNG8:02974:04313
GATGGTAGCATCATGCATATCTCACCAGAAGATCAGGAACTCTAGAAGAATTCAGATTTTTAACACGAGAGTAAACGTAAAAAGAAGGTTTTACAAGACTCACGTTAACAATATTGCAGCAGTACGCACACAATCGAAGCTCAGTAAGGATGGCTAGTGTAACTAGCAAGAATACCACGAAAGCAAGAAAAAGAAGTACGCTATTAACTATTAACGTACCTGTCTCTTCCGAAACGAATGAGTATGCGTCTCACTCTCGCCTACCATCGTTCGGTCAGAGTCT
+
CCCC?BB999CCCCBBCBCCBBBBB?BCB@BAABBB?B?>>?CCCC=BB?B?BAAABCDD/A?BABCCCCCBBB:?;9:;:;*;C>B=@@A9ADCBAAAFDCCCC>A?AD@BBB=@@CBDBBBCCCCCDCBB?BB@@<@AB>>>@@<A>B@@=@BBBBDCC?CBBBDDABA?999=ABACC<99:?@?@@@/??=@;<;@@@AA:>:>A:;5:8=<CCC@CC???@?;?=@@@8@??;?BABCBBBBBAAACABB???BC?BBB?BBBBB@BB?BBBC>>>BB
@ATNG8:03002:04290
GATGGTAGTATATCGCGTCGCTATCCAGAAGATCAGGAACTCTAGAAGAATTCAGATTTTTACACGAGAGTAAACGTAAAAAGAAGGTTTTACAAGACTCACGTTAACAATATTGCAGCAGTACGCACACAATCGAAGCGCAGTAAGGATGGCTAGTGTAACTAGCAAGAATACCACGAAAGCAAGAAAAAGAAGTACGCTATTAACTATTAACGTACCTGTCTCTTCCGAAACGAATGAGTACTGTATCTATGTGTGCGCTACCATCGTTCGGTCAGAGTCT
+
<<;<9<>C;@;<=<<<>?A<<<@<<5::=459;=;?6;:;;;;;;C8<<7:7555;;==?+55;;:>;>BCCD==>;A?>>*5925.555&5<<.66;;9:9//)/3886=??9>>?:@AACBDCCCCCCC@BB??<??BAABCB@C@C;;8:B:::ABB>AA@???8?>=??>=@??;=177727AABB/AA;A<==@@ACB<?9==8818998;@C?AAB??<@>B=@@B:>>>;?>?BECCCBBABC=;;;?===?BC:8:;>;=>@<@@=B???A@<;<
@ATNG8:02957:04355
GATGGTAGCGCGACGAGCGTAGACCCAGAAGATCAGGAACTCTAGAAGAATTCAGATTTTTAACACGAGAGTAAACGTAAAAAGAAGGTTTTACAAGACTCACGTTAACAATATTGCAGCAGTACGTACACAATCGAAGCGCAGTAAGGATGGCTAGTGTAACTAGCAAGAATACCACGAAAGCAAGAAAAAGAAGTACGCTATTAACTATTAACGTACCTGTCTCTTCCGAAACGAATGAGTACGATGAGAGAGCTCTCTCTACCATCGTTCGGTCAGAGTCT
+
BCBC@CCBBB@@ACCCCCCCBCBCC>BBC@CBBB9:8;?BBCBBCC=???C@BBBABCCC3B?CBCCAAACCCB<BA@@@@@,@A=A5<;<-;B@=@A@@BBBCB@C@CB?BBB>BBBABBBDDCBABCBBB?CBBB?A@@?AACD@C?BBB?BCBBBABA@BCCAAA?BC>@??888677)9:;5;AEDD/==9=///::>>>;><>?>A;>;>?B@@=@@???CB@CACCC>C>@<@CCCCAAABBBB===@BB@;;;@@@@?=@@??A::949<@@AB@@@
@ATNG8:02978:04343
GATGGTAGGTGCACATGAGTGTATCCAGAAGATCAGGAACTCTAGAAGAATTCAGATTTTTAACACGAGAGTAAACGTAAAAAGAAGGTTTTACAAGACCACGTTAACAATATTGCAGCAGTACGCACACAATCGAAGCGCAGTAAGGATGGCTAGTGTAACTAGCAAGAATACCACGAAAGCAAGAAAAAGAAGTACGCTATTAACTATTAACGTACCTGTCTCTTCCGAAACGAATGAGTACTATGTAGAGCTCTATACTACCATCGTTCGGTCAGAGTCT
+
=:?@7:CC@;;;@@A>@CCBBABBB@BDE@BABB@@<@>@@BBCCCADF?A?@CD99:9:*:=ACCDCDCCCCC=@?99999*:?;?=BBB:BBA?ACB?CA::79?BB@BCC?BBBBBBBBBBBBC>>>B?BBBC<>>BBBBAA=@?BAA>ADBBBBAA>ABCABB?@A=@@>;9;688*585/39>>>)//+/9=;@@=>=<@<@@@@:>:=@A?>;>>>>AAD=A=>>>7>??;???BBBBF>>>>>BBBBBBBBAA>>>>=??>=><@@<>>A@@=>>>
@ATNG8:02986:04357
GATGGTAGTACATGATAGACGACACCAGAAGATCAGGAACTCTAGAAGAATTCAGATTTTTAACACGAGAGTAAACGTAAAAAGAAGGTTTTACAAGACTCACGTTAACAATATTGCAGCAGTACGCACACAATCGAAGCGCAGTAAGGATGGCTAGTGTAACTAGCAAGAATACCTCGAAAGCAAGAAAAAGAAGTACGCTATTAACTATTAACGTACCTGTCTCTTCCGAAACGAATGAGTACGTGTGCGACGTGTCTCCTACATCGTTCGGTCAGAGTCT
+
:5:D8;?ABBBCDCBBCDCCA@@BBACDCADCCD;;<;ACBDEDAA>BB@D@BCCABBBB2B@CCCCCBCCCCE=@@::;;;*;B>B4<<<.;AA?BDECBBCCD>A>AB?ACC?A@ABBCBBBBBBCDCCC@BBAB?CC99;AAB?CACCB?BDDCCCCC@CBAABB?CC@998?B@?AB>>=<<99999(9B;A???BB?@?;><>??@=A<@@CCC?BABAABB?B@AA?9@9:5:??@ABBAAAFBBBCCCAAB>??<@>>>AA=A?AA?BBBBAAAAA
@ATNG8:02988:04343
GATGGTAGTGTCATATGAGAGTGTGTACTCATTCGTTTCGGAAGAGACAGGTACGTTAATAGTTAATAGCGTACTTCTTTTTCTTGCTTTCGTGGTATTCTTGCTAGTTACACTAGCCATCCTTACTGCGCTTCGATTGTGTGCGTACTGCTGCTATATTGTTAACGTGAGTCTTGTAAAACCTTCTTTTTACGTTACTCTCGTGTTAAAAATCTGAATTCTTCTAGAGTTCCTGATCTTCTGGTATGACTAGTGTACTACTTCCATCGTTCGGTCAGAGTCT
+
<AAE@CDC;;;CCFDCCCDBBBBCCCBBBCCC@CDDE>AA<A=@AABABB=BBB@@<A=@B@?5;8;CCCBBBDB>@@EFL3BB@BBGM@AABC@BBD@BC?AACCCC?AACDCCCB?CCC?A>BEEECBBC@BBBD?CCCCCCCCDDBABCCCBBBBB>A@>@>AABA@AA::6;ACGD:B<@;;;;;;*;@@@<@@BBCCCCCBACHCC5CBBBB6;6:B?BBCCCBB>B@DDCCCD>B@B?BCBA@CCECCCBBCFCCCAC@BABBC@BB@BBBCCCCCC
@ATNG8:03002:04350
GATGGTAGTATATCGCGTCGCTATCCAGAAGATCAGGAACTCTAGAAGAATTCAGATTTTTAACACGAGAGTAAACGTAAAAAGAAGGTTTTACAAGACTCACGTTAACAATATTGCAGCAGTACGCACACAATCGAAGCGCAGTAAGGATGGCTAGTGTAACTAGCAAGAATACCACGAAAGCAAGAAAAAGAAGTACGCTATTAACTATTAACGTACCTGTCTCTTCCGAAACGAATGAGTACTGTATCTATGTGTGCGCTACCATCGTTCGGTCAGAGTCT
+
::;B?BCCAA9;;CDGGGICEBBBB?CCC?BCDCAA>A>BBCDCCC?CC@C@A???????.??CCCACDCCCBB:=??@@@@0@B>C5;;<6<BB?AB@ALDCBB@C@CB@CBB>A@??@GDDCBBBBBBBB?CCBB=?ABABBCB<@>@9:8:BBABBBB?ACCCCC?CC<AAA>AAB@?8=;;7;BCBA/AA;@877AAA::7:9<<AA=A<@@BCC@BBAABCE?B?BBB=B??<?BBCCCBAAA@@A>>:?>>=?::;=;;5;A?>?:==8==>>?B888
@ATNG8:02957:04427
GATGGTAGCGCACACATAGATACAGTACTCATTCGTTTCGGAAGAGACAGGTACGTTAATAGTTAATAGCGTACTTCTTTTTCTTGCTTTCGTGGTATTCTTGCTAGTTACACTAGCCATCCTTACTGCGCTTCGATTGTGTGCGTACTGCTGCAATATTGTTAACGTGAGTCTTGTAAAACCTTCTTTTTACGTTTACTCTCGTGTTAAAAATCTGAATTCTTCTAGAGTTCCTTATCTTCTGGTATGACTAGTGTACTACTACCATCGTTCGGTCAGAGTCT
+
55:=:>CCBBCCDBBBCCDDBD?AADBBBCCC@BCBE>CC@C@CCGEDCC?CBBBC@C?CCCC?B@BBBCBBBDD?BCCCC3CC?BBBA<@@AC@DCKAFC@BBCCBC@BBCBCBBC@CBB@B@BBBBBB@@6:;;<@BBCB;;;BBBBBBCBCC@EBC?BC@B?CBCBCCCCE?@ABCC;C@C?BBCCC5CCBBB=BBBBBBCBBB@BCDC5DBCBD@C@CC@CBBBBAA>A@B?BBBB>??C@DC@@@CCBBBCCBBBBCDFD@??@BB?BB@BBABABBCC
@ATNG8:02959:04392
GATGGTAGGCGACATACATACGCGCCAGAAGATCAGGAACTCTAGAAGAATTCAGATTTTAACACGAGAGTAAACGTAAAAAGAAGGTTTTACAAGACTCACGTTAACAATATTGCAGCAGTACGCACACAATCGAAGCGCAGTAAGGATGGCTATTGTAACTAGCAAGAATACCACGAAAGCAGAAAAAGAAGTACGCTATTAACTATTAACGTACCTGTCTCTTCCGAAACGAATGAGTACGTGTGCGACGTGTCTCCTACCATCGTTCGGTCAGAGTCT
+
CCBB?BAA=A;95;?@@BB:;:A@@6:6>?DCCCBB=@=@AA@@?A=@A=A<??A@@@@9A>CDCBBECCCCD>CC;;:::*<<>C=@AA8ABC@CDCCD@@@A<?;?A>BCB@BBBBBBCDCCAAACCCC@EB@@<@@;;;;:B=B?B;;7;;;;?ABA@BDB:;0=A@=0007;8.00+000/000/'--(..//<;@;=:>=DBBA;>;>?BBC@BAAA@;9407;>>6@00,0=00:@??>@@?@?AB@?566::<>>><<>>AC=@A=??@BA@?@A
@ATNG8:02959:04416
GATGGTAGGCACTGCGCACACATCCCAGAAGATCAGGAACTCTAGAAGAATTCAGATTTTTAACACGAGAGTAAACGTAAAAAGAAGGTTTTACAAGACTCACGTTAACAATATTGCAGCAGTACGCACACAATCGAAGCGCAGTAAGGATGGCTAGTGTAACTAGCAAGAATACCACGAAAGCAAGAAAAAGTAGTACGCTATTAACTATTAACGTACCTGTCTCTTCCGAAACGATGAGTACTATAGACTATCTGAGACTAATCGTTCGGTCAGAGTCT
+
?@AB@B@?<@BB@@ACBBBCABAAA:@CC>BABC;;:;@CCCBCBC@BB?A@BCBABCCC3B?BBAAABBBBBB9@?;;;;;*;C@C5<<;.;BB=@BABBBBAA>B@BC@CCC?BBBBCCCCCBBCCCCBC@DBBB?B??>AA>>7@=A??=?AABBBBB?BBBAAA?CB@????BACBE88889:::;;+9>?>889@>>>B=B;???B<@;>?BDE?BBBBBBB?@<@@@8@000@@>@AAA@@?A>>>B@CBBBBBBBC>A>??@BB@BBBCCCBAA
@ATNG8:02981:04405
GATGGTAGCAGACGTGACAGAGCGCCAGAAGATCAGGAACTCTAGAAGAATTCAGATTTTTAACACGAGAGTAAACGTAAAAAGAAGGTTTTACAAGACTCACGTTAACAATATTGCAGCAGTACGCACACAATCGAAGCGCAGTAAGGATGGCTAGTGTAACTAGCAAGAATACCACGAAAGCAAGAAAAAGAAGTACGCTATTAACTATTAACGTACCTGTCTCTTCCGAAACGAATGAGTACGTGTGCGACGTGTCTCCTACCATCGTTCGGTCAGAGTCT
+
CAAB@FECBBBBBCCCCCDCBBBBC@CCC?CCCDCD@D@BBAABCC=@??B?BBBABBBB3B?BAAAAAAA???8?=;;;;;.;C?C?BBB<BCC@BBBCBBDBB?B@BC?CCC>AABBCECBBBBBBBCCB@CCBB?BBBBBBBB>B@CCD@BBBBBBCC?AAABBA?CF@@??<??B@A:@@@<>>=>=/=>;?989BBB@@;@=AA??<?=AA;:;@@@@BBCC?C?BBB=A9949AAAB???;;===@@@AA@B;:::===:=@@@C?BB?BBAABBBAA
@ATNG8:02983:04415
GATGGTAGACATATCGTACTCTCTGTACTCATTCGTTTCGGAAGAGACAGGTACGTTAATAGTTAATTGCGTACTTCTTTTTCTTGCTTTCGTGGTATTCTTGCTAGTTACACTAGCCATCCTTACTGCGCTTCGATTGTGTGCGTACTGCTGCAATATTGTTAACGTGAGTCTTGTAAAACCTTCTTTTTACGTTTACTCTCGTGTTAAAAATCTGAATTCTTCTAGAGTTCCTGTCTTCTGGTGTCGTCTATCATGTACTACCATCGTTCGGTCAGAGTCT
+
BACC@CCDBBCCCCCDECCCCCBBBCDDBAAD@BBBD>BB999:BCBFAB@BBABB?B@CCBB=?>@>>8AABBB?BAA@A.<92:;>>3>?@C<A>>9;;6::=D@@<?????>>>=CAA:A;AA<==@=><@;==<AAA999AAAB8::>>AA;AA@;@=;@;@88;BCD=>:=?>>?5><>=BBCAC.>>688)6522>A@@@A<@?@?)2528;3;555.5@@@AAA=B;>>>AA=@==6:::;;;88887@@@A@@B==8==888=??>AA@@;;;==
@ATNG8:02990:04391
GATGGTAGGCGACATACATACGCGCCAGAAGATCAGGAACTCTAGAAGAATTCAGATTTTTAACACGAGAGTAAACGTAAAAAGAAGGTTTTACAAGACTCACGTTAACAATATTGCTGCAGTACGCACACAATCGAAGCGCAGTAAGGATGGCTAGTGTAACTAGCAAGAATACCACGAAAGCAAGAAAAAGAGTACGCTATTAACTATTAACGTACCTGTCTCTTCCGAAACGAATGAGTACTATGTAGAGCTCTATACTAATCGTTCGGTCAGAGTCT
+
:99@7:>@>ABBCCCBBCCCBBBCC?BBCBFDCCBB=@<@AB@A@C@CC?B?BBBBDEDD5C?CDECCBBBBCD=C@99999*9C?E;AA@7@@@<A@@BBBAAB?B?AB??>?<??ABDAA@BBBCBBBBB@BBBB?BBBBBBBB>@;@5538AABBB@@<@???AA;?>9@@D9<=:::3;==<AAAAB/;;;@AA@@;;<<@=???@=?=?@AAA;A;==@:91::889*79939;<=787@>AA>>ABBBBABBBCCAA<A<889>><A><>>A>>>
@ATNG8:03000:04438
GATGGTAGTCTCAGATAGTCTATAGTACTCATTCGTTTCGGAAGAGACAGGTACGTTAATAGTTAAATAGCGTACTTCTTTTTCTTGCTTTCGTGGTATTCTTGCTAGTTACACTAGCCATCCTTACTGCGCTTCGATTGTGTGCGTACTGCTGCAATATTGTTAACGTGAGTCTTGTAAAACCTTCTTTTTACGTTTACTCTCGTGTTAAAAATCTGAATTCTTCTAGAGTTCCTGATCTTCTGGACAGAGTGTGCAGATACTACCATCGTTCGGTCAGAGTCT
+
<9947<::@BBBCCCCCCCDCCB@@@?:=:99.999=09=9A=B?@CBBB@BB@@@>A?@AA>1;;)9;:===;;:543778'9@;@?BA<?;AA7@=B?>B=@A@B@@?ABDCCBBC@BBC@D@CCA@@CCEAFCEC=A:;;BBBBBA@@@A@@@=@@@<??;?5::ABBBCCC?A<;;;.;=B>;;<;<*;BBCC;;;IDCBCBCC5;;;;*;;;BC?B@DC@BAAACDB?B>BCDCEG>B?A?ACBBA@@AA@@@@@@BAAAB?BBBBB@CD@BBBCBCCBB
@ATNG8:02961:04456
GATGGTAGCTCGCTGATGATATCTCCAGAAGATCAGGAACTCTAGAAGAATTCAGATTTTTAACACGAGAGTAAACGTAAAAAGAAGGTTTTACAAGACTCACGTTAACAATATTGCAGCAGTACGCACACAATCGAAGCGCAGTAAGTATGGCTAGTGTAACTAGCAAGAATACCACGAAAGCAAGAAAAAAGAAGTACGCTATTAACTATTAACGTACCTGTCTCTTCCGAAACGAATGAGTACACACTCTCATATGACACTACCATCGTTCGGTCAGAGTCT
+
BBBB?BCBBA>BBBCCAAACBBA@F@BBB@BBBB@@<@?B;::BBC?BB@B>BB9:9AAA2A????AAAAAAAB9=<;;;;;*;B@C<AAB9AED@CBAACAAAB>A>AB?BBB>BABBBCFDCCCBBCBBB@CBCB?BAA@>?><7@A@CC@CBBBECDC@:::BBB?BB?:9:>A@CAB39::4988888%8:89:5:;;;>;<><>>CB5;7;>CCE@AB@@?AA=@<???8>CC@CACBCDAAAB?@@@===?;@?ACCAAB?BBBBB@BE>BBBB????>
@ATNG8:02962:04478
GATGGTAGGTGCACATGAGTGTATCCAGAAGATCAGGAACTCTAGAAGAATTCAGATTTTTAACACGAGAGTAAACGTAAAAAGAAGGTTTTACAAGACTCACGTTAACAATATTGCAGCAGTACGCACACAATCGAAGCGCAGTAAGGATGGCTAGTGTAACTAGCAAGAATACCACGAAAGCAAGAAAAAGAAGTTACGCTATTAACTATTAACGTACCTGTCTCTTCCGAAACGAATGAGTACGAGAGTCAGAGCAGAGCTACCATCGTTCGGTCAGAGTCT
+
///939:@0/9BCAAACBB@AA@@@@BBB=A@B;::=A<@@ABBAB>BB6;7:BABCDCC2B=AABA@AAABDL>BBBBCCC5BB@BALEE:CBB@A@@BCCBAA3:399299913;<8;556666;;==<?8<:::7:=?@@888:?:?;:6:@@AAA?@<@@>?@A=?A=>;>578?@C89989:::;;+3:4/.)./8899;3715525497<<9998944>>;@<?6??>4>00*0=;;?B@@ABB??@BAAA???AAAAAC=;;;=@;?@8:::7665//
@ATNG8:02969:04444
GATGGTAGTGATACAGATCAGACACCAGAAGATCAGGAACTCTAGAAGAATTCAGATTTTTAACACGAGAGTAAACGTAAAAAGAAGGTTTTACAAGACTCACGTTAACAATATTGCAGCAGTACGCACACAATCGAAGCGCAGTAAGGATGGCTAGTGTAACTAGCAAGAATACCACGAAAGCAAGAAAAAGAAGTACGCTTTAACTATTAACGTACCTGTCTCTTCCGAAACGAATGAGTACCTCTCAGACGCTCGTCCTACCATCGTCGGTCATAGTCT
+
@A@@;@BBBAB@@@AAACCCCCCCC@CCC@CCCCBB?A>A?@?A??;>A?C@BBBBBABB3C?AAABBBBCBBB9?::;;;;*:=<?9@?@7@AE=ABCBBBBCC?BABB?BAA=ABBB@@ABBBBBCCBCD@CCCC=@?AA?@@@;?<@;;5;@@@?ABD@BAABBB?BB?BBA>AA:::28=95:CCBC/@@:=;;;>;;;6;<AAAA<A=>>>@@<@@>>>>?9=:>BC:BAA<>>>@>=>=BB???>>>>>>>>>A68/=9=<=///;9@==B>>>>>
@ATNG8:02971:04444
GATGGTAGGTGCACATGAGTGTATCCAGAAGATCAGGAACTCTAGAAGAATTCAGATTTTTAACACGAGAGTAAACGTAAAAAGAAGGTTTTACAAGACTCACGTTAACAATATTGCAGCAGTACGCACACAATCGAAGCGCAGTAAGGATGGCTAGTGTAACTAGCAAGAATACCACGAAAGCAAGAAAAAGAAGTACGCTATTAACTATTAACGTACCTGTCTCTTCCGAACGAATGAGTACGTGTGCGACGTGTCTCCTACCATCGTTCGGTCAGAGTCT
+
ABAB?BBC@BBCCFCCBCCCGCCBB?BBB@ACBCA@>@@DDBAACC@CC>B>ACDBBDDD1D?BABDDDDBBBF>D@99999*;A>C4;;;&9<;6:;;<=AABC>A=AB?BBB?BBBBCCCDCCCCCCCAA?ADBB@BBB?@B??<?@DBB?BCDDAAAA?AAAAAA>BC>?@?<@@BBB8???966566(8=:A766AADCA9;9>@AA7;8;@DCC@CCBAABB?B@CF?CBB?AAACC@A@BBCCACAABCA>>><:<<><@>??C=???BCCCBA???
@ATNG8:02973:04440
GATGGTAGCTATACGTATATCTATGTACTCATTCGTTTCGGAAGAGACAGGTACGTTAATAGTTAATAGCGTACTTCTTTTTCTTGCTTTCGTGGTATTCTTGCTAGTTACACTAGCCATCCTTACTGCGCTTCGATTGTGTGCGTACTGCTGCAATATTGTTAACGTGAGTCTTGTAAAACCTTCTTTTACGTTTACTCTCGTGGTTAAAAATCTGAATTCTTCTAGGAGTTCCTGATCTTCTGGTATGACTAGTGTACTATACCATCGTTCGGTCAGAGTCT
+
><BC@BCCCC<@@BCAA<CI=BB?;@@@ABA@;A;;;0;C<@=996<>>C:CBCAA>@=@A::9:?BDABBBBAA?AABBB3AC>ABCA;@C?>9??A;??@EBBBCB>A@;;A@AA<A@@<@=@@:;;@@@<@@@A8:;@=;:;;7==;;/--3---//69494>BB>>>@==898777(79>:8///)/999<,//99;99;;4:69;;;,9///=6;6<=9<9--*,,,09)--557;579957;7999999<<<?>>>>AA<@@>>>=AA=A@>>=A;;;
@ATNG8:02990:04477
GATGGTAGATATATGCACGCTCTACCAGAAGATCAGGAACTCTAGAAGAATTCAGATTTTTAACACGAGAGTAAACGTAAAAAGAAGGTTTTACAAGACTCACGTTAACAATATTGCAGCAGTACGCACACAATCGAAGCGCAGTAAGGATGGCTAGTGTAACTAGCAAGAATACCACGAAAGCAAGAAAAAGAAGTACGCTATTAACTATTAACGTACCTGTCTCTTCCGAAACGAATGAGTACTGTATCTATGTGTGCGCTACCATCGTTCGGTCAGAGTCT
+
BB@@?<>CBBBCC;;<BBBBBBB;;5499399><00*03;;?===B7B=;?8>?=<????.?;?@BBBBCCCCD>98;BDEG5BBAB?BBB<BCEACCBBBABBB?B@BB?BAA>AABBBCCCDCBBBBCDC@??@C=@?C@@@AA=A?B<;7:CDCBCCC?BBBAAA>AA?BCD?BBBBD>B9838?>>@/?B<=>>>A@@AA<><>?>=8=8;;@CDACCC@@?@=@=A@A;A995:AAAAACBBCCBCBAAA>>?>888>>?;>?>>?<>>;==;::AAAD
@ATNG8:02995:04445
GATGGTAGGCACTGCGCACACATCCCAGAAGATCAGGGAACTCTAGAAGAATTCAGATTTTTAACACGAGAGTAAACGTAAAAAGAAGGTTTTACAAGACTCACGTTAACAATATTGCAGCAGTACGCACACAATCGAAGCGCAGTAAGGATGGCTAGTGTAACTAGCAAGAATACCACGAAAGCAAGAAAAAGAAGTACGCTATTAACTATTAACGTACCTGTCTCTTCCGAAACGAATGAGTACACATCGTCGTGTCGTGCTACCATCGTTCGGTCAGAGTCT
+
;59@8<<B?A??;:4:;<<AA@AA@<@ABAB>>>;;;6;8<?C966B?BC;?;9:888DCD1A?BBBBBAAA9::2:?ACCCC1CD?B=AAA7ACC@AAABDDGCD?B?CC@BBB?A@ABCCCCCCCCCBBBB?BBBB<AA@@>?>B=A?C@?=?DBBBCDA?ACC@A@?BB?>>?;??;;;1;::::::;;+:@:>888@@A>>;><>>??7:7;ABAA@BBBBBDD?A>ABC>BAA?BCCBBAB@@AADE?BAA@@@AA?@>FE@BAB@A<>>:>AABAAABB
@ATNG8:02999:04454
GATGGTAGGCGTGTGAGAGTCTGCCCAGAAGATCAGGAACTCTAGAAGAATTCAGATTTTTAACACGAGAGTAAACGTAAAAAGAAGGTTTTACAAGACTCACGTTAACAATATTGCAGCAGTACGCACACAATCGAAGCGCAGTAAAGGATGGCTAGTGTAACTAGCAAGAATACCACGAAAGCAAGAAAAAGAAGTACGACTATTAACTATTAACGTACCTGTCTCTTCCGAAACGAATGAGTAACCTCTCAGACGCTCGTCCTACCATCGTTCGGTCAGAGTCT
+
@?AC?CBC?BBCCCEBBBCBBBBBA5AEC@CC99:A>B?BBCCCBA?AC?C?A@???@@A2A?BBBAAACCCBE=A@98888(9A9=3:9:*9<=<A;5:@@??@7;7;?;?AB8::AAA>==@???@???A<A???;>>=<::666)89=>B=B@;;;???;>?@@AA>AC@B?@<@???D5;66/8<<::*::5;===::;@@@=A<??@@<A;@:678<@==:=;;,/-/>>6<??;?><=55,5;:788=995///8<797:@@=BB>>><?>:?;;;;F>==
@ATNG8:03003:04457
GATGGTATTATCTGTCTACGAGAGCCAGAAGATCAGGAACTCTAGAGGAATTCAGATTTTTAACACGAGAGTAAACGTAAAAAGAAGGTTTTACAAGACTCACGTTAACAATATTGCAGCAGTACGCACACAATCGAAGCGCAGTAAGGATGGCTAGTGTAACTAGCAAGAATACCACGAAAGCAAGAAAAAGAAGTACGCTATTAACTATTAACGTACCTGTCTCTTCCGAAACGAATGAGTACTGTATCTATGTGTGCGCTACATCGTTCGGTCAGAGTCT
+
CBBD?CBB?BBBBCCGDCCCCCBBB?BBB@CBAAAA>A@BBBBBCBB@B?B?BCAAACCC3B@AAA@??CDA==6::@BCCC5CE>C5<<;-;BB?BBCCACA;;7:=@@?BBB?BBAABCDGCCCBCDBAA@CBBB@ABA??@?>:@?BBB?DCCCDBAA>ADBBBB???;?AA;>>BBC>::::=====.=><B>==@AABD;A<A@@@<@<@?CDD@B?@@BBC>C>ACC=A??<>??CBBB???@@A@AA=@@@@AA>>?AA@@@B8:;<@>=::7768
@ATNG8:03018:03848
GATGGTAGGACGAGCGTCTGAGAGGTACTCATTCGTTTTCGGAAGAGACAGGTACGTTAATAGTTAATAGCGTACTTCTTTTTCTTGCTTTCGTGGTATTCTTGCTAGTTACACTAGCCATCCTTACTGCGCTTCGATTGTGTGCGTACTGCTGCAATATTGTTAACGTGAGTCTTGTAAAACCTTCTTTTTACGTTTACTCTCGTGTTAAAAATCTGAATTCTTCTAGAGTTCCTGATCTTCTGGTGTCGTCTATCATGTACTACCATCGTTCGGTCAGAGTCT
+
CCCC@BCB@B;;55:<555@@?:;49=9:@@@;@4494&4:398??@@BBB?BFC;;9;=@C;<5;5;@@>@BA@?;99:9:'4924>AD=BBBCADCC@BC;;;BBDC?BBCBBB@@>@BB?B@CBBB:;;E@CEBB@CBBAB@@@BBCCDBB??>@CD@BB?B?BCD;;;BBB?BBBDD;D@D>BBDDJ3BB;;;7;CCBBCB@@@5;;;;*;BBDC?C>BB>BBCBBBB6;7:@@BBB>AAGABBB;;;BBBABBBBBBCDDDABAAAB=@@=@BBBCCAA@
@ATNG8:03024:03886
GATGGTAGCTCTCTCTGACTCTCGTACTCATTCGTTTCGGAAGAGTCAGGTACGTTAATAGTTAATAGCGTACTTCTTTTTCTTGCTTTCGTGGTATTCTTGCCTAGTTACACTAGCCATCCTTACTGCGCTTCGATTGTGTGCGTACTGCTGCAATATTGTTAACGTGAGTCTTGTAAAACCTTCTTTTTACGTTTACTCTCGTGTTAAAAATCTGAATTCTTCTAGAGTTCCTGATCTTCTGGGTCTACGCTCGTCGCGCTACCATCGTTCGGTCAGAGTCT
+
<=>@@CABBDD>BBBBB@@=AA==BBBCBBB@CGHE@@A>@?BABBCCC?AAAAA>A?A@@@4:39979:<<==7<BCCC1>?999CC>ABBB?AAA;>@;0000?>B@CA@AB@@@?AAA=@<ACCCCBBA@A@AB@DCBBBCC;;;CBBBB;;8;AA?BB?B?AABBBBA@AABBBBC7B=A=;;;<<*;ABBD=BCBBCGFBAAADFHE5CAAACAD?A@ACBBCCCE@D@CCCLA@>AACC>;<;BBBBBBBBBA<;;BCC?:::@B?AB>;;;@;;9??
@ATNG8:03032:03840
GATGGTAGCTCGCTGATGATATCTCCAGAAGATCAGGAACTCTAGAAGAATTCAGATTTTTAACACGAGAGTAAACGTAAAAAGAAGGTTTTACAAGACTCACGTAACAATATTGCAGCAGTACGCACACAATCGAAGCGCATTAAGGATGGCTAGTGTAACTAGCAAGAATACCACGAAAGCAAGAAAAAGAAGTACGCTATTAACTATTAACGTACCTGTACTCTTCCGAAACGATGAGTAACTACTCTCAGAGACACACTACCATCGTTCGGTCAGAGTCT
+
88;>645444445599<566<<<::4797)//7799.4.4<<544=74304688777888'748733337333:388<@@??+55155;>?0>>>;;>;;<<==@?<@@>A::48?:99@@;==;;;;669;>BB>658BA??<A<?<;;?;7:99;>=>8>?BBBB?BB?BBC?A<887(27728====+=C>BAA@@@8<86;488::7=588=??;=:////33.2-399,3--,,,,,-067889:::8;:<:::=:::::77:7666//)////=?=:<
@ATNG8:03037:03840
GATGGTAGCGCATATCAGCGCGCCCAGAAGATCAGGAACTCTAGAAGAATTCATATTTTTAACACGAAGAGTAAACGTAAAAAGAAGGTTTTACAAGACTCACGTTAACAATATTGCAGCAGTACGCACACAATCGAAGCGCAGTAAGGATGGCTAGTGTAACTAGCAAGAATACCACGAAAGCAAGAAAAAAGAAGTACGCTATTAACTATTAACGTACCTGTCCCTTCCGAAAACGAATGAGTACCTCTCAGACGCTCGTCCTACCATCGTTCGGTCAGAGTCT
+
;;<B>@;;=@BAA?665:;;;<<@8@?B>ABBA@?6;69@@:<4403828276//////$-(-67--(/:///;5:7<<888'8?;?;??C.?@@;>BAAACC;;5;9=>9>@@=@?>@@@:?@B996;??@;>@AA8;:@?@@AB>A;;;929??49999.5;<<<A9BB?AA@;>=887)7==1-.8888$87(---28788=6;6777:18589B@@<??@@@9@=?;;999-9898973333848;A;;::88832255589=95529949<8<<@???888
@ATNG8:03037:03888
GATGGTAGTAGTACACTAGTCATACCAGAAGATCAGGAACTCTAGAAGAATTCAGATTTTTAACATCGAGAGTAAACGATAAAAAGAAGGTTTTACAAAGACTCACGTTAACAATATTGCAGCAGTACGCACACAATCGAAGCGCAGTAAGGATGGCTAGTGTAACTAGCAAGAATACCACGAAAGCAAGAAAAAGAAGTACGCTATTAACTATTAACGTACCTGTCTCTTCCGAAACGAATGAGTACTATAGACTATCTGAGACTACCATCGTTCGGTCAGAGTCT
+
::4;05;;@A@@?;;<;;;=<?<<@7=;929@000:)0)-58-//727727344433888'8-34449;<:::88(////////$/6(3,333&3333(377776722+21781;;:48=?AGCCBCCBCC???@=@??=9=898??@A>A?B@?=?ABBABBB?BCBBBB>BB><<=578;AA1;98166666(6=:?787@@@>><>;??DF:>9=>BCC@CBBAAAA=@>ABB>BCC?CBBBCCCCCCA??AA??BBBBBBCBAC=BBBBC=?=?@BBCBB=>=
@ATNG8:03055:03853
GATGGTAGCTCTGCTCTGACTTTCGTACTCATTCGTTTCGGAAGAGACAGGTACGTTAATAGTTAATAGCGTACTTCTTTTTCTTGCTTTCGTGGTATTCTTGCTAGTTACACTAGCCATCCTTACTGCGCTTCGATTGTGTGCGTACTGCTGCAATATTGTTAACGTGAGTCTTGTAAAACCTTCTTTTTACGTTTACTCTCGTGTTAAAAATCTGAATTCTTCTAGAGTTCCTGATCTTCTGGCGCTCTGTCACGTCTGCTACCATCGTTCGGTCAGAGTCT
+
A@BD?BBCBB=BCBCBBCCCBD>BBBCBBBCC@CBBB>BC@C@BBBCB??=?B998?B?BACC?C=AABBBBBA?<97877(8>:>===7=AAB?BCC?BB586??@@7;;AAABAA<AAD=A=:;8?:;:A<AA@@7;:C>==>>@@@@A>=>A<>>><AA<B<@@:66>;<<///@@@2=9=7AAAAA/??AAD;=;;;====;;6;AAA/B;;;@<@<>>=B@@@>>><@<@@???A7:9=:<9::==<@?>:;;???AA??;<<///167167<BB>?>?
@ATNG8:03010:03899
GATGGTAGCTCGCTGATGATATCTCCAGAAGATCAGGAACTCTAGAAGAATTCAGATTTTTAACACGAGAGTAAACGTAAAAAGAAGGTTTTACAAGACTCACGTTAACAATATTGCAGCAGTACGCACACAATCGAAGCGCAGTAAGGATGGCTAGTGTAACTAGCAAGAATACCACGAAAGCAAGAAAAAGAAGTACGCTATTAACTATTAACGTACCTGTCTCTTCCGAAACGAATGAGTACGAGAGAGCACACGTGTCTACCATCGTTCGGTCAGAGTCT
+
BCCD?BBCCC;;6BB@CDCCCBBBCABCB>BABB::;:ADDCAAAA?CC>B<@@BAAABB3B@BCCBBBBCBBB9A8::BBB1CC@C=BBB<DCCGDCCCCDDBB@B@BC@CAA>ADBBCCCCDCBCBBCBB?BABB@B?>>AA@@<A@C@@?ACCCBBBC?BABCCC>AA????<??BBD>;;;<>@FDD/CB=B988@@>AA9=:=?@@9=:=?CCC?AAAAACC=@>ABB=BCC@BBBBBBBBBBAA@@B@A>AAAAABA==9=???C=::7;ABBBA=>>
@ATNG8:03021:03923
GATGGTAGCGCACACATAGATACAGTACTCATTCGTTTCGGAAGAGACAGGTACGTTAATAGTTAATAGCGTACTTCTTTTTCTTGCTTTCGTGGTATTCTTGCTAGTTACACTAGCCATCCTTACTGCGCTTCGATTGTGTGCGTACTGCTGCAATATTGTTAACGTGAGTCTTGTAAAACCTTCTTTTTACGTTTACTCTCGTGTTAAAAATCTGAATTCTTCTAGAGTTCCTGATCTTCTGGACGACGCGCACTGACACTACCATCGTTCGGTCAGAGTCT
+
@@;B:>BA@@@BBCCCCCCCCCBCBC@@@B@@;@A@A<BE@C@CCDCCCB@DCCAB?B@BB??;@<@BBCAAABC@BCCCC3CB>A?@@9@@BC@CCCAAA<@@BABCBCCCCBBBC@CCB?B@CCCCBBBB@BCCG>AAA@@@BCBCBDCAA@B@BCDABB@B@BDEECBBBB=@@>>?8?=B?BBBBB0A@@@@;A@CDCCCBBB@DDCC2B@@AA@C@CA?ABECC::9;?BCBDDC?AACACCAAACDCCB@@ACCGDCBB?BCBBC@::9:DCBCCC@?
@ATNG8:03028:03893
GATGGTAGACACGTGTGCTCTCTCGTACTCATTCGTTTCGGAAGAGACAGGTACGTTAATAGTTAATAGCGTACTTCTTTTTCTTGCTTTCGTGGTATTTCTTGCTTAGTTCACTAGCCATCCTTTACTGCGCTTCGATTGTGTGCGTACTGCTGCAATATTGTTAACGTGAGTCTTGTAAAACCTTCTTTTTACGTTTACTCTCGTGTTAAAAATCTGAATTCATTCTAGAGTTCCTGATCTTCTGGTATGACTAGTGTACTACTACCATCGTTCGGTCAGAGTCT
+
:CCC@CCCCBB;;6=;9;;;;;<:;9;>==>@:@@AC=BB?B?AAAAAA@6:8>=97<888<>5><AABBB??8@5==C>C+8868258)58;?;?;88)..)---(-55057575?>3779-55'25585557/75::6::77<<9::>>@AAB>?;>>>8=<6=;@??@A??@@:==CDD;A=A=@@@@@/<<9:70::;;>?;;:@=BBCB/B;766065///38;9@@;;7=;A>>>?A<??@<;:;@@==>@@@???@@>>>?=>>>>>=??<?===>>==>
@ATNG8:03038:03933
GATGGTAGTATAGAGCTCTACATAGTACTCATTCGTTTCGGAAGAGACAGGTACGTTAATTAGTTAATAGCGTACTTCTTTTTCTTAGCTTTCTGTGGTATTCTTGCTAGTTACACTAGCCATCCTTACTGCGCTTCGATTGTGTGCGTACTGCTGCAATATTGTTAACGTGAGTCTTGTAAAAACCTTCTTTTTACGTTTACTCTCGTGTTAAAAGTCTGAAATTCTTCTAGAGTTCCTGATCTTCTGGTGAGATATGCATGATGCTACCATCGTTCGGTCAGAGTCT
+
BBDD:C>DCBCAB<<<;9;5559444:999:;7;<<<4;=9=9=<;;833,3896609)0(///(/399@BB>=5>6:?:::*@@325755,333..(.394996///>//+/98/55==9=ED8=:889=;:;=8<<?A4:;>>>???@@A???::93////596>5=??>=;>>:4966787(78>9>>?>=+67:99.6///899><<1888)7>::868'549:;F??;9CC;?7==@999066=5;===9:677====?@===A@9@==::6771792263336
@ATNG8:03040:03904
GATGGTAGGACGAGCGTCTGAGAGGTACTCATTCGTTTCGGAAGAGACAGGTACGTTAATAGTTAATAGCGTACTTCTTTTTCTTGCTTTCGTGGTATTCTTGCTAGTTACACTAGCCATCCTTACTGCGCTTCGATTGTGTGCGTACTGCTGCAATATTGTTAACGTGAGTCTTGTAAAACCTTCTTTTTACGTTTACTCACGTGTTAAAAATCTGAATTCTTCTAGAGTTCCTGATCTTCTGGGCTGCGCTGATATGCGCTACCATCGTTCGGTCAGAGTCT
+
@@?>5:<B?BBB@@;;;;=>>BBB@CCCCCCB?B@@@;@B?B@CBBBBCC@CCCBD@D@ED??=@>BBCCBCCBB?BCCCC3CC@BBCC>ABBC?BBF@CC@::;CEL@BBDCCDBB@BBB@B@EFCCBBBB?BBBB?CCCABABBBCCCCAAAA?BCCABB?B?BCCCCCCBB<@@@@@7@?C?BCCCB2BBBBC>CCDDCCBBBB?CCCC2B@@@C@C@CC@CCBBBCB?B?BAAADD@CACC=B9:9;BBCCCBCBBBBCDD@CCCBB@BB@EDDCCBBAB
@ATNG8:03011:03964
GATGGTAGGAGTACAGTGTAGTAGACCAGAAGATCAGGAACTCTAGAAGAATTCAGATTTTTAACACGAGAGTAAACGTAAAAAGAAGGTTTTACAAGACTCACGTTAACAATATTGCAGCAGTACGCACACAATCGAAGCGCAGTAAGGATGGCTAGTGTAACTAGCAAGAATACCACGAAAAGCAAGAAAAAGAAGTACGCTATTAACTATTAACGTACCTGTCTCTTCCGAAACGAATGAGTACGTGTGACGTACGTGAGCTACCATCGTTCGGTCAGAGTCT
+
8900)///)//77:CEIHCCCCBBBC@CBA?@@@@AA>A?BBBCBBB=??>A=AA?=====,?:AABBBBBBBBB?BBCCBCD2A@;A5;;;*9@@=@BAADD>9;6;>AB@DCC?BCCCCBCCBBBCCCCCC@DAA@?BBBB?@@B1979@?;@AAAABAC?BBBBBB>A@?>?<2999688)8::4:::::+:=9@567BB???7;5:;<=1818>AAA@CBBBA??<?;?AB=CBB?BBBBBBBC;;;BCBB?@@AACBCBCCC?BB>?@=@A<@@?BBBBBB
@ATNG8:03026:03989
GATGGTAGTATAGAGCTCTACATAGTACTCATTCGTTTCGGAAGAGACAGGTACGTTAATAGTTAATAGCGTACTTCTTTTTCTTGCTTTCGTGGTATTCTTGCTAGTTACACTAGCCATCCTTACTGCGCTTCGATTGTGTGCGTACTGCTGCAATATTGTTAACGTGAGTCTTGTAAAACCTTCTTTTTACGTTTACTCTCGTGTTAAAAATCTGAATTCTTCTAGAGTTCCTGATCTTCTGGGCTGCGCTGATATGCGCTACCATCGTTCGGTCAGAGTCT
+
@?@B?BBBFDC@@ACCGICBBBEBBCCCDBBC?BCBB=AC>A?BBBCBBA?BDBBB?B?BCCC?C?BBBCBBB=><@@DCC/>>;?=>>7>BBB99:B@@A<;;;>=<:?>>>AA@@;@@@<A=@><><==@<AADD9==@@?>>>A@@@@888=9:;:8<=;@>???A???AA<AA=CC5C:?:?AAAC.??;;9099778>?99947979+:<??A<A;??<A@AA:::<A<A?>>>@999;<4<///;99;@AA@?@>>>=>:===>@<>><>A?@>>>A?
@ATNG8:03029:03973
GATGGTAGCGCGACGAGCGTAGACCCAGAAGATCAGGAACTCTAGAAGAATTCAGATTTTTAACACGAGAGTAAACGTAAAAAGAAGGTTTTACAAGACTCACGTTAACAATATTGCAGCAGTACGCACACAATCGAAGCGCAGTAAGGGTGGCTAGTGTAACTAGCAAGAATACCACGAAAGCAAGAAAAAGAAGTACGCTATTAACTATTAACTTACCTGTCTCTTCCGAAACGAATGAGTACAGAGAGTACGATATGTCTACATCGTTCGGTCAGAGTCT
+
CDBB?BDDDCCDAABCCCBBCBBBB=BBC>BAA?;;5;<@@ABDCC@BB<>;>>>;====.?=AAB???B????8;<@@>>>,:;599>>?7?==:666;=>==<9=?AB@?@@>AAABBBCDCCBCE@@AA=@@AA?B@@@:99>2;;0;;5;BBABCBB?BCCCBB?BC@BBB?BBABB:999=>>@@@2>B?@@DBBBAAA>A>@@@@<@8::?BB<@?AAAAB?A?BBC>BBBAEGBB@@@BBBBBBBBCCCCD@<=A@@@?@@AF:==7::?@>>>?=
@ATNG8:03036:03974
GTTGGTAGGAGACACGTCGCACACGTACTCATTCGTTTCGGAAGAGACAGGTACGTTAATAGTTAATAGCGTACTTCTTTTTCTTGCTTTCGTGGTATTCTTGCTAGTTACACTAGCCATCCTTACTGCGCTTCGATTGTGTGCGTACTGCCGCAATATTGTTAACGTGAGTCTTGTAAAACCTTCTTTTTACGTTTACTCTCGTGTTAAAAATCTGAATTCTTCTAGAGTTCCTGATCTTCTGGGTGCGCTACAGTCTCTCTACCATGTTCGGTCAGAGTC
+
:@=C:BCB@BCCCCBCBBBBBCDFCBBBCCHE?B;;;6;B@C>AA@CCBB@CCCDB?B?BBCC@B?BBBBBBBBA?BAABA2@A<@???8<B><:??@;=?:?998?@=@AA>>>??<?>>:>=A?@>>=>=>@@@@<>>>@>>>??@?BC9===88789;;5;=>>>A???CB:==AAA6A<>:>?DDC/===AA9A>=><=A==<;;=<=,;///@9@9?@;@AAA;;:<A<AA@@@A99777.///669;9---3=;7@?AA;===?377366,,**((
@ATNG8:03042:03952
GATGGTAGCGAGCGAGTGTGTATACCAGAAGATCAGGAACTCTAGAAGAATTCAGATTTTTAACACGAGAGTAAACGTAAAAAGAAGGTTTTACAAGACTCACGTTAACAATATTGCAGCAGTACGCACACAATCGAAGCGCAGTAAGGATGGCTAGTGTAACTAGCAAGAATACCACGAAAGCAAGAAAAAAGAAGTACGCTATTAACTATTAACGTACCTGTCTCTTCCGAAACGAATGAGTACGATGAGAGAGCTCTCTCTACCATCGTTCGGTCAGAGTCT
+
CBBB@BBBBBC@@A@CEEDCCEBBB@BBB?DBCC@@<?<?CCCBBB@BB?B>A?D99999*<>CBBBBBBEBBB>BBBBFEE2BB@F@CCC;BBC@CBBBDDC999;@AA>ABB?CBCABCBBCCCCCCCCB@CCCC@CBBAAA9989@C?@>@BBBBBBC@BBBCAB>??9???9??==<8===;9:::::%0>:=000A=AAA:=:>ABB<@<??BCD@CC?????=@?A@@<BBB?BCCCCAABBBBBBBBBBB>:99==99;<@??AC?BB?BBBBBBA?>
@ATNG8:03050:03967
GATGGTAGTATATCGCGTCGCTATCCAGAAGATCAGGAACTCTAGAAGAATTCAGATTTTTAACACGAGAGTAAACGTAAAAAGAAGGTTTTACAAGTCTCACGTTAACAATATTGCAGCAGTACGCACACAATCGAAGCGCAGTAAGGATGGCTAGTGTAACTAGCAAGAATACCACGAAAGCAAGAAAAAGAAGTACGCTATTAACTATTAACGTACCTGTCTCTTCCGAAACGAATGAGTACTACTCTCAGAGACACACTACCATCGTCCGTTAGAAGTCT
+
:55>:BCCBBBDCFDCCCBBBBCCC@BBB@A@@C;;6;4:9>BA@B?BA?B@@@@CCCCD2A?AAAAAAAACCC=779@:::(59469>>@0>??@CBCCDCC<;;:ACC@CCC?CBBBCCBAACCBA@A@A?BA??<??AA@@994;>A;;59??;@B<B=@@@799?9937A@177@A>785506DDFD/AA<A=>=>===><?=AA>><>===@@?<??@@A?@>>?EFD=AAA?BABBBBBC@BBC@?;??>>;;::766?:AA?==>8;;=BBD<@>>>
@ATNG8:03007:03995
GATGGTAGTCTCAGATAGTCTATAGTACTCATTCGTTTCGGAAGAGACAGGTACGTTAATAGTTAATAGCTGTACTTCTTTTTCTTGTCTTTCGTGGTATTCTTGCTAGTTACACTAGCCATCCTTACTGCGCTTCGATTGTGTGCATACTGCTGCAATATTGTTAACGTGAGTCTTGTAAAACCTTCTTTTTACGTTTACTCTCGTGTTAAAAATCTGAATTCTTCTAGAGTTCCTGATCTTCTGGACAGAGTGTGCAGATACTACCATCGTTCGGTCAGAGTCT
+
77:;7;;=BB:96=<;;;;;;=<<<<<:9:5505===6?>:?<@CCCA;;:>===>8@=@?<?8C796:555;;::9=::::'/0+0009;28-//+//6066*---88<7;@?>;8998>@A?B?CAA@DCCC?BBBC@CBBCC@@@BBBB@@@AA>AA@?BC<@<@;;:5<@=C659=99&4.4344444$499=<8?@>995=99=.9595$9599546:>C@CCCD>9:79=BDCBBD?BBC?@@BB;;;BBAAABC;;;A@@;><499:>?:;<C>:;;55
@ATNG8:03009:03995
GATGGTAGTATATCGCGTCGCTATCCAGAAGATCAGGAACTCTAGAAGAATTCAGATTTTTAACACGAGAGTAAACGTAAAAAGAAGGTTTTACAAGACTCACGTTAACAATATTGCAGCAGTACGCACACAATCGAAGCGCAGTAAGGATGGCTAGTGTAACTAGCAAGAATACCACGAAAGCAAGAAAAAGAAGTACGCTATTAACTATTAACGTACCTGTCTCTTCCGAAACGAATGAGTACGAGAGAGCACACGTGTCTACCATCGTTCGGTCAGAGTCT
+
;;?C?C<96<@BB>@?<;<==<<@<7999.559;<<8>8<=>696=:CC9B??@>>=@@@2@?BBBBBB?A999,9<@A@@=+@@=@8@AA9BCCACBABAAB;<8;@BB?B??=?ABAB;;;BBBCCCB@@>@@@?>B9:9BBBB@C@C@@=@AAA@AAC>AABBBB>A@>????AA@>>7::94:::;;+8@8>788>=BBB<?;??AA7;7;@CDC@EBABCBB?B?CCD>BBB?>?>>A@@BB@@@>>B>:;>===:;;8818@;;;=@@=>;;;>>@AA
@ATNG8:03017:04013
GATGGTAGTGATACAGATCAGACACCAGAAGATCAGGAACTCTAGAAGAATTCAGATTTTTAACACGAGAGTAAACGTAAAAAGAAGGTTTTACAAGACTCACGTTAACATATTGCAGCAGTACGCACACAATCGAAGCGCAGTAAGGATGGCTAGTGTAACTAGCAGAATACCACGAAAGCAAGAAAAAAGAAGTACGCTATTAACTATTAACGTACCTGTCTCTTCCGAAACGAATGAGTACGAGAGTCAGAGCAGAGACTACCATCGTTCGGTCAGAGTCT
+
>9445:9=:;5;<<=>666>65555.4::8===<550438:33333,3969488444===+=7443:;;::>==*0/0/;;;*9947299;0;997;6569999=.0)0////)/:66:@?>>?@BBBBBB@;<9B>@AA@???=8?;?;:29999977819??;/0//(/6:49;333(3333322222#254622558888593777>4>75599949@@@@@C=@789A9><=499<>=>777>>??@@BB@??<796876:6;7//;6::6//////625
@ATNG8:03021:03997
GATGGTAGCACGAGTCACTCATATCCAGAAGATCAGGAACTCTAGTAGAATTCAGATTTTTTAACACGAGAGTAAACGTAAAAAAGAAGGTTTTTACAAGACTCACGTTAACAATATTGCAGCAGTACGCACACAATCGAAGCGCAGTAAGGATGGCTAGTGTAACTAGCAAGAATACCACGAAAGCAAGAAAAAAGAAGTACGCTATTAACTATTAACGTACCTGTCTCTTCCGAAACGATGAGTACCTCTCAGACGCTCGTCCTACCATCGTTCGGTCAGAGTCT
+
5678(--:///99::9<<@?=;555.55;.56<<<<<A<?BBBB?@>..*-)--//44444#5.5;;<>>>666>499>>>>>?&=;5:.5555$4<>:===>>A5491918=:?@A7;:>:<>>>???<==5558555;5:<C>@??A;A=A@@;>>:99>4425;;;;<6:=6833,35---)---(-55556%2829222:::22.5/7778<@:??A@>;00000=A@@:???8000/:;;===7A@@BB??:<<=88595;AA<>;77;-78:<>@??>?>:
@ATNG8:03025:04002
GATGGTAGGCGAGAGTGAGACGCAGTACTCATTCGTTTCGGAAGAGACAGGTACGTTAATAGTTAATAGCGTACTTCTTTTTCTTGCTTTCGTGGTATTCTTGCTAGTTACACTAGCCATCCTTACTGCGCTTCGATTGTGTGCGTACTGCTGCAATATTGTTAACGTGAGTCTTGTAAAACCTTCTTTTTACGTTTACTCTCGTGTTAAAAATCTGAATTCTTCTAGAGTTCCTGATCTTCTGGGCTGCGCTGATATGCGCTACCATCGTTCGGTCAGAGTCT
+
@@@D<@@?7:=99666@=><=<;;<<<;@@@>9>>??;?B?C>@@@CBCD?BC:::9@<AABBAEAF;;;=///85:@AAA0;<6>688-5;==*0/;16:18;;;7606=>???AA<ACC=C<AAD888>A=@@BB<>>===?;;;????888A<===5;;5;5;??A>>>>@;?????2=59488787(8::>A7=====;;;>=7<===+<;;;?;?7;;=B>>>@@A<@=AAA>>><::;>2:///9997777777999<=6@@@@@=AA=>=:==766:
@ATNG8:03032:04000
GATGGTAGCGCGACGAGCGTAGACCCAGAAGATCAGGAACTCTAGAAGAATTCAGATTTTTAACACGAGAGTAAACGTAAAAAGAAGGTTTTACAAGACTCACGTTAACAATATTGCAGCAGTACGCACACAATCGAAGCGCAGTAAGGATGGCTAGTGTAACTAGCAAGAATACCACGAAAGCAAGAAAAAAGAAGTACGCTATTAACTATTACGTACCTGTCTCTTCCGAAACGAATGAGTACTATGTAGAGCTCTATACCTACCATCGTTCGGTCAGAGTCT
+
A?BG=@996:=CBCBBABABDC;;;.;;;<>ABB;;6;=@?BCGDC@::7949D::8BAA2B?BBBBAAA?788*9?AAAB=*59465;;;+>5929>>>?AB?@=??CD@CCC?BAAABDCCA@;;;CCCD@BBAC?ABADCBBB9@;=:;5;@?>@@@B=??AABD?BB=AA:6:=???69660255788%/<76///=9>>A7;7:>>>;??@BCB@CCAA@==3928<<5;AA?C>>>BFBB@888?>>:9796:6//*/9<7<76663//)/58535557
@ATNG8:03033:04033
GATGGTAGCATCATGCATATCTCACCAGAAGATCAGGAACTCTAGAAGAATTCAGATTTTTAACACGAGAGTAAACGTAAAAAGAAGGTTTTACAAGACTCACGTTAACAATATTGCAGCAGTACGCACACAATCGAAGCGCAGTAAGGATGGCTAGTGTAACTAGCAAGAATACCACGAAAGCAGAAAAAGAAGTACGCTATTAACTATTAACGTACCTGTCTCTTCCGAAACGAATGAGTACTGCGGTCTCACTCTCGCCTACCATCGTTCGGTCAGAGTCT
+
////699566=ABBBBCABBCCABA?A@@<@=?>:905044<=<AA<99.34/////888)85:::=<:::788)75=9999):=9>5;;;0;<=9<<>==<<::7;7?@9<==9<<A>@@C;;9A@@:@40*00//38/00>?==30)0/0)/:::;;==9<<;==B7BB@BCB?BB>==633322222$2509255:8755,54<=9928279@AA?@@000==:@?BCC<C@@6:???73/99//)000989:344<;7;<<8;:9==389;=?=;77388
@ATNG8:03036:04006
GATGGTAGCAGACGTGACAGAGCGCCAGAAGATCAGGAACTCTAGAAGAATTCAGATTTTTAACACGAGAGTAAACGTAAAAAGAAGGTTTTACAAGACTCACGTTAATAATATTGCAGCAGTACGCACACAATCGAAGCGCAGTAAGGATGGCTAGTGTAACTAGCAAGAATACCACGAAAGCAAGAAAAAAGAAGTACGCTATTAACTATTAACGTACCTGTCTCTTCCGAAACGAATGAGTACAGAGAGTACGATATGTCTACCATCGTTCGGTCAGAGTCT
+
;;:@>@=BCCDCBCBBBCCCCCDCC@BBB?CCCCBC?A=AAAABBB?CB?B?BB@>?==<,=8??ABBCAAABB9=8;:9::*5@>C<CDD:CBB@A99;AAA@@<@?AB?BCD=@?::;BCCCCCCBBCDDABB@@>AAAA@@985;?BAA?ACCBBBBC@CCCCCC@DA=000,00;@@5@6:5:<<;<<'<A;>>8822255,2.2789+5079>AA?BBBBBBB=?6799,787/7;>@ACBDCCB??ACBBB@>>>???AB7;;?>?;>>;??BBBBBB?
@ATNG8:03042:04012
GATGGTAGTGATACAGATCAGACACCAGAAGATCAGGAACTCTAGAAGAATTCAGATTTTTAACACGAGAGTAAACGTAAAAAGAAGGTTTTACAAGACTCACGTTAACAATATTGCAGCAGTACGCACACAATCGAAGCGCAGTAAGGATGGCTAGTGTAACTAGCAAGAATACCACGAAAGCAAGAAAAAGAAGTACGCTATTAACTATTAACGTACCTGTCTCTTCCGAAACGAATGAGTACCTCTCAGACGCTCGTCCTACCATCGTTCGGTCATAGTCT
+
CCCC?CBBBBBBCCCCECCCDDCCC?BBC?BCCBBB?B@BBAAAAC?CC?C?A@AACCCC3B>AACBBBBBBBC>B?@@A@A0ABAB@CCD<CCC@BDBCGCC@@>A@BB?BBB>AAAACCCCCCCCCBCDC?BBBD?BBBBABAB>C@DAA?ACBDCAAC?AAAAA@>BB?B@B<>>A@@;A??9=:999+;>;A877@@BAA<A;A???;?<@AC@@>@BBAABB>B@BBB>CBC@BBBABAD?>>>B>??AA@@@ABA;@?@>???8:89A?CCDBBB???
@ATNG8:03048:04006
GATGGTAGGTGCACATGAGTGTATCCTGAAGATCAGGAACTCTAGAAGAATTCAGATTTTTAACACGAGAGTAAACGTAAAAAGAAGGTTTTACAAGACTCACGTTAACAATATTGCAGCAGTACGCACACAATCGAAGCGCAGTAAGGATGGCTAGTGTAACTAGCAAGAATACCACGAAAGCAAGAAAAAGAAGTACGCTATTAACTATTAACGTACCTGTCTCTTCCGAAACGAATGAGTACTATGTAGAGCTCTATACTACCATCGTTCGGTCAGAGTCT
+
<>CC?BBE@BBBCBBBCCCCCCDCC@BBC@BC@@@@-0-0<??@BC?AA?AAA@A;;:::*;<BBCCCCECCCE?CC99999.9B=B:AAA9AEE@A@@@HIIBA?A@CB@BBB>AACBBBCCBBCCDGGCC?DDBB?AABBAAA@>AACAB@BCCBBBCC?CCABBB>AA=@@@;@B@A@:???=@A@AB3AC?C@>>B???A<><>??>6:6:ACAA>BB@@@CC?B?BCF>CAA>ABBGCCC@@@CCCCCCBBB@==;>@@C;>AAAC7==7999::<=@?
@ATNG8:03052:04029
GATGGTAGGCGAGAGTGAGACGCAGTACTCATTCGTTTCGGAAGAGACAGGTACGTTAATAGTTAATAGCGTACTTCTTTTTCTTGCTTTCGTGGTATTCTTGCTAGTTACACTAGCCATCCTTACTGCGCTTCGATTGTGTGCGTACTGCTGCAATATTGTTAACGTGAGTCTTGTAAAACCTTCTTTCTACGTTTACTCTCGTGTTAAAAATCTGAATTCTTCTAGAGTTCCTGATCTTCTGGGTCTACGCTCGTCGCGCTACCATCGTTCGGTCAGAGTCT
+
BBBC@BBC>BA;;6=>CDDCCCCCCCCCECBB>BBCE=AA>B@BABDDCC=ABBBB>A>ACCB?B?BB@@@ABBB@@@@@@1@B@CADD:=??A>BBC@==;>AACA>;>>==A???;?AA;?;?A??>>>>:<?AA055?999=@A@@@@;;:>:==><AA<@<>>>?CA@@@;>>@@@6@<A=@A@9?:9:<<<0<<<<A<><>>6;<<<.=@BBE<@=@@<@A@@AAB=A====ABB<>>>A:>><>>@>>===;<<@<<<A<:;;?C@CC@CCCCCCB@@
@ATNG8:03007:04059
GATGGTAGCAGACGTGACAGAGCGCCAGAAGATCAGGAACTCTAGAAGAATTCAGATTTTTAACACGAGAGTAAACGTAAAAAGAAGGTTTTACAAGACTCACGTTAACAATATTGCAGCAGTACGCACACAATCGAAGCGCAGTAAGGATGGCTAGTGTAACTAGCAAGAATACCACGAAAGCAAGAAAAATAAGTACGCTATTAACTATTAACGTACCTGTCTCTTCCGAAACGAATGAGTACGTGTGCGACGTGTCTCCTACCATCGTTCGGTCAGAGTCT
+
@@AB?BBBB@@@BB@BBBBBBCBBB?;;;==?>>:929?ADD???C?CB?B799@9:999(8>ADCBBBBCBBA;@<?@@@@1@D?D=AAA9ABB?AA@CCBAAA7;6;A>CAB@CBAACCCDDCCBBBBBB@B?@?@BAA@ABBE@G@B@@>@AACCCCD=??BAAA@CC????>AAABA=987:=BCBC/==9=///@7;:><><>DAA<A=??DBC@CCCBCCF>A>ACD>BBB?999C??@DBB>?>>A=>=AA;;;8;;:8<?>?B@BC?BBCCABBBC
@ATNG8:03011:04077
GATGGTAGTGCGTGAGAGAGAGACCCAGAAGATCAGGAACTCTAGAAGAATTCAGATTTTTAACACGAGAGTAAACGTAAAAAGAAGGTTTTACAAGACTCACGTTAACAATATTGCAGCAGTACGCACACAATCGAAGCGCAGTAAGGATGGCTAGTGTAACTAGCAAGAATACCACGAAAGCAAGAAAAAAGAAGTACGCTATTAACTATTAACGTACCTGTCTCTTCCGAAACGAATGAGTACTGTATCTATGTGTGCGCTACCATCGTTCGGTCAGAGTCT
+
@<@?>@DCBCBBBBDCCCCCCD@@@=@CD@CCCAAB<@=@CCA@AB@CF?B>?>?=????1<>CCBAABBBBBB<BBBBBCB1BB=A:@@@7ACE@CDCCECCCC@C@BA?CCD?BB??ADCDCCCBBBBBB@DBBB?BAABBBAB?B@CBB?BCDBAACC?BBBBBB>BB>@@@<>>999,9<<;888888%/:7:///==AAC<A<@@?@;>;>?BBB@CCCBBBB?B?BDC<BAA>ABBCCCBABBBBBAAABB??@:8:A??<>AAAA=??;>>>>>@>>>
@ATNG8:03014:04043
GATGGTAGTGTCATATGAGAGTGTGTACTCATTCGTTTCGGAAGAGACAGGTACGTTAATAGTTAATAGCGTACTTCTTTTTCTTGCTTTCGTGGTATTCTTGCTAGTTACACTAGCCATCCTTACTGCGCTTCGATTGTGTGCGTACTGCTGCAATATTGTTAACGTGAGTCTTGTAAAACCTTCTTTTTACGTTTACTCTCGTGTTAAAAATCTGAATTCTTCTAGAGTTCCTGATCTTCTGGGATGTGTGCGCAGTGCCTACCATCGTTCGGTCAGAGTCT
+
@<AA@BCECCCBBBBCCCCCCCCCCBBBBB@@>@AAA;AA6;6;BBCCBC@BCCCC@C@CC@?<@@BBBCCBABB<;:;;;);A=AABC=BCAA?@CE@CC9;:ACDGACCCCDCBB?BCC@C?CCCCAAAA=@@@@<ABBBCCBBCCCCCBBBA?B@@=@@<@?AABBBBBBB=A:9:969?D>ABCCD5CCBBC=A@GBBBCCCC@DDDD3C@@AD@B?BC@CBDCCCC@C=AABCDD>@@CC=C9:9BEBBDCCCCDC@BBB@DCCBC@BC@CHCBBCB@A
@ATNG8:03017:04044
GATGGTAGACACGTGTGCTCTCTCGTACTCATTCGTTTCGGAAGAGACAGGTACGTTTAATAGTTAATAGCGTACTTCTTTTTCTTGCTTCGTGGTATTCTTGCTAGTTACACTAGCCATCCTTACTGCGCTTCTATTGTGTGCGTACTGCTGCAATTATTGTTAACGTGAGTCTTTGTAAAACCTTCTTTTTACGTTTACTCTCGTGTTAAAATCTGAATTCTTCTAGAGTTCCTGATCCTTCTGGTGTCGTCTTATCATGTACTACCATCGTTCGGTCAGAGTCT
+
CBA@>@BAA:;;9;;966=;999955556=>?:BBBD<@@<?;@@;?@<B373:899(3-338=7>8>:A??<<886::BBC1>=6:780237?8@;:59>*///36849;;5;::A167=:>8>B>>?>>=;@@>>:;:;;==<<=:;:>766538(//)/6/639<?<<<=688)88788-86=4:;>>>/>?:::2:9://-6--/(---(--//94;48818>>==::7;;=;<--+-+--90:769886606;89?>9;///=7=;<:;6>B==>=@>>=??
@ATNG8:03017:04061
GATGGTAGCATCTGCATATCTCACCAGAAGATCAGGAACTCTAGAAGAATTCAGATTTTTTAAACACGAGAGTAAACGTAAAAAAGAAGGTTTTACAAGACTCACGTTTAACAATATTGCAGCAGTACGCACACAATCGAAGCGCTGTAAAGGATGGCTAGTGTAACTAGCAAGAAATACCACGAAAGCAAGAAAAAAAGAAGTACGCTATTAACTTATTAAACGTACCTGTCTCTTCCGAAACGATGAGTACGGGGAGTCAGAGCTGAGCTACCATCGTTCGGTCAGAGTCT
+
55<=8<<A<A<<:9990//<???C@C@@:<<<://)/4---///7287696555==>===%84/477;;8787;;333//////#//)/)///&/9<9>>@?;;;@?@0;5::29<9045;<<AACBBBA;;;;;5;;;:477=<<<777(4.488.4444445=9=8889<87/0)/0/)//;991...*-899999#--(----3557727322+27+22'2244403;9444;7;/37>93770/////////&/33:8883339;3338838////(//(/9998898;
@ATNG8:03023:04070
GATGGTAGAGAGACTGTAGCGCACCCAGAAGATCAGGAACTTTAGAAGAATTCAGATTTTTAACACGAGAGTAAACGTAAAAAGAAGGTTTTACAAGACTCACGTTAACAATATTGCAGCAGTACGCACACAATCGAAGCGCAGTAAGGATGGCTAGTGTAACTAGCAAGAATACCACGAAGCAAGAAAAAGAAGTACGCTATTAACTATTAACGTACCTGTCTCTTCCGAAACGAATGAGTACGTGTGCGACGTGTCTCCTACCATCGTTCGGTCAGAGTCT
+
=:44.45==BCBBBCBFGBBBCABB<@@A@CCCCCC?B@CDD>AA@:<<,0,0>;<=?;;);488999=?::=;19933999$73,34999.55516222:::<=9<:?A;??@:>>AB@@@A@A:;;888@<A;;;:;;;=;:8818:==<5::;:::7705<<<=@=AB=A??:>>;;5:;;5:>A>A/8838@@@A>?>B<><>@@A<@<@768A<??@@@??:=9=<<./0/)/668/65:77779;999977755.599<A???@=@@=A>>>AAB@>
@ATNG8:03036:04048
GATGGTAGTGTCATATGAGAGTGTGTACTCATTCGTTTCGGAAGAGACAGGTACGTTAATAGTTAATAGCGTACTTCTTTTTCTTGCTTTCGTGGTATTCTTGCTAGTTACACTAGCCATCCTTACTGCGCTTCGATTGTGTGCGTACTGCTGCAATATTGTTAACGTGAGTCTTGTAAAACCTTCTTTTTACGTTTACTCTCGTGTTAAAAATCTGAATTCTTCTAGAGTTCCTGATCTTCTGGGATGTGTGCGCAGTGCCTACCATCGTTCGGTCAGAGTCT
+
B?AC@BEBCBBC===FJECBBBBCBDCCCCCC@BBCD=BC?CA@BAA;?B=@BB;;:;@CCCD?C@BABBB@@>@899999$9;548=>4<<<<7<6946C8;<BCGH@FDFCCCBB?BDD?C?CGCCBAAA?BBBB@BBCCCCCCCCCCBBBBD@BB@?BD@D?CBBBBBCDC@BBBGE;B>A=@@>>@0@ABBF>DBBBCCC;;;@CCCE5CBABB?B?BCACCBBBBC?C@BCCCBB?CBCC=B9::BCBBFEBCCBB>BBB?BECBB@CC?CDCBBBAB@
@ATNG8:03038:04076
GATGTGTCATATGAGAGTGTGTACTCATTCGTTTCGGAAGAGACAGGTACGTTAATAGTTAATAATCGTACTTCTTTTTCTTGCTTTCGTGGTATTCTTGCTAGTTACACTAGCCATCCTTACTGCGCTTCGATTGTGTGCGTACTGCTGCAATATTGTTAACGTGAGTCTTGTAAAACCTTCTTTTTACGTTTACTCTCGTGTTAAAAATCTGAATTCTTCTAGAGTTCCTGATCTTCTGGGTCTCTCTCTCACGCACTACCATCGTTCGGTCAGAGTCT
+
:;:ABBCCCCBBB<:;@BBBEBBACDDD@CCCC>CC?A?ABCCCBB@CA@??>A:@@><9<;??=A@@@BBB@CCCCC3C?;>=<;0799>6@@@>7568A??;;5:>>=====<@@@;>5;;888A@@<A>??5;:>??@;;<?>?>BB@>9>>A;A@:@9>@A=>>@==:=ABDD;B=C965522$2669;.66...66855+2222$277895955505;77755-/.5...77278;;3777586;AA?>>@AAAA@@<>>>=:5//+////66668
@ATNG8:03039:04080
GATGGTAGCGAGCGAGTGTGTATACCAGAAGATCAGGAACTCTAGAAGAATTCAGATTTTTAACACGAGAGTAAACGTAAAAAGAAGGTTTTACAAGACTCACGTTAACAATATTGCAGCAGTACGCACACAATCGAAGCGCAGTAAGGATGGCTAGTGTAACTAGCAAAAATACCACGAAAGCAAGAAAAAGAAGTACGCTATTAACTATTAACGTACCTGTCTCTTCCGAAACGAATGAGTACAGAGAGTACGATATGTCTACCATCGTTCGGTCAGAGTCT
+
;:>@>@=CBCBB<ABBCBBBCHCCC@CCCACB@:88.4.49;<<<B>=>7>=>?;A<DDC1C@CCDCCCDDDDD>DB:::::*;A>A5<:;'9<<7696=@EECC?CACC>A@@@BBBACBCBCBBBCDCCC@CCCC?BBBABB@@>BADBA<ACCCDBBB?BCAB>=;=;,>@@?CDBBB>???=??=??,=@=BBBACC>>?>A?BDCD>A>=>?>?<A>>>???=D<@@@:ABB?>>>>>==??DAAA?>??@@>>>>=;;<<AAAAA<AA:=>@@@@@>>
@ATNG8:03040:04064
GATGGTAGTGTCATATGAGAGTGTGTACTCATTCGTTTCGGAAGAGACAGGTACGTTAATAGTTAATAGCGTACTTCTTTTTCTTGCTTTCGTGGTATTCTTGCTAGTTACACTAGCCATCCTTACTGCGCTTCGATTGTGTGCGTACTGCTGCAATATTGTTAACGTGAGTCTTGTAAAACCTTCTTTTTACGTTTACTCTCGTGTTAAAAATCTGAATTCTTCTAGAGTTCCTGATCTTCTGGTCTACTACACTGTACTCTACCATCGTTCGGTCAGAGTCT
+
AADE@CCCCGCB966>>>CCBC@@@D;99DBB?A@AC=DC=B=@BBBBAA=@@@AA?B?CAA@6;7;:9=>66/;699988'//)//:;3<=<<8@?A=@C?AABCCF@CCGCCBAA@CED?C?CD@BAFCC?BBCC?DCCCCDCCCBBBCBCCC@CBB?BC=A>ABCCBBCBB>@@CCB:B>A=;;;;;*;ADDD<;;@BAAAACC?BCCC5BCCCB@B>BB?@@A@@@B@C?CBCBAA=@@@=ACCCDBB@@ABBBCCCCCAA=A;;;@?BB?BBDDBBCCD
@ATNG8:03042:04085
GATGGTAGTGATACAGATCAGACACCAGAAGATCAGGAACTCTAGAAGAATTCAGATTTTTAACACGAGAGTAAACGTAAAAGAAGGTTTTACAAGACTCACGTTAACAATATTGCAGCAGTACGCACACAATCGAAGCGCAGCAAGGATGGCTAGTGTAACTAGCAAGAATACCACGAAAGCAAGAAAAAGAAGTACGCTATTAACTATTAACGTACCTGTCTCTTCCGAAACGAATGAGTACTGCGTCTCACTCTCGCCTACCATCGTTCGGTCAGAGTCT
+
ABAB?BBDBBCE;;:CCBBBBCDDC@BA@=@@@BBA<A8@BBBBBB@BC=B6?>>79773$349;<=BAAACCD;924444&4<7<.555&5:<7566;;>=?C>A?AFADCC@CCAABBBCABBBBBCEE@BBBB?@???:::A?D=@?E@AAABBDAB?AA@B@@=>@?A9997AAAD>:99?????=,=?:?@@A::;?D?B=@?BD?C>AABCC@BB@@@:94::?@@99::59AAA???AABDCCBBAB?@@@??5;;<47526616839888:8888
@ATNG8:03044:04069
GATGGTAGAGAGACTGTAGCGCACCCAGAAGATCAGGAACTCTAGAAGAATTCAGATTTTTAACACGAGAGTAAACGTAAAAAGAAGGTTTTACAAGACTCACGTAACAATATTGCAGCAGTACGCACACAATCGAAGCGCAGTAAGGATGGCTAGTGTAACTAGCAAGAATACCACGAAGCAAGAAAAAGAAGTACGCTATTAACTATTAACGTACCTGTCTCTTCCGAAACGAATGAGTACCGTGAGAGAGCTCTCTCTACCATCGTTACGGTCAGAGTCT
+
877769:9:5//77///;::;5544)45<3:;;;;;9>9=55555:7==7:633377777';,77;888;9333(3345555$55.5.555&555.59555;7///48;6;:=8<=::;;CCBAA@AAA@@>A;;;=??BBBB=B?C;@:949===><<C8BBB==:<??<000;::./)...033333(583885555555/7466994;6<<;::?@985CBB?B>??=8=77/7;;>>?A?BB@@@@A=;9>;9556///4//-33)-/8367:7,----
@ATNG8:03049:04087
GATGGTAGTGTGTCTCTGAGAGTAGTACTCATTCGTTTCGGAAGAGACAGGTACGTTAATAGTTAATAGCGTACTTCTTTTTCTTGCTTTCGTGGTATTCTTGCTAGTTACACTAGCCATCCTTACTGCGCTTCGATTGTGTGCGTACTGCTCAATATTGTTAACGTGAGTCTTGTAAAACCTTCTTTTTACGTTTACTCTCGTGTTAAAAATCTGAATTCTTCTAGAGTTCCTGATCTTCTGGAGATACACATGATACTCTACCATCGTTCGGTCAGAGTCT
+
:;@B<??BBB@A@?>@<A<CCCCCCCCB@??C@BB@D>CC?B?BCCCCED@CECCC@C@CCDD?C?AAAABBBCC@CEDFD3CB?BBCD>CCBB=A<<5<C=;;;BBB?BBBBBDCCACCC@C?CCBBCBBC@CCBB?BBABCC;;;BBCBACC@@@@9@?9>;?@AABBBBB=@@@@@9@>C>;;<<;*;BBDK?DCDFJBBA@@5;;;;*;ABDCAC@A@>@BAAA:::;@CCABBA?BAB?BDCCB@@@CCCEBB@??AAA=AA@@@=??;?BCBCBDKE
@ATNG8:03051:04054
GATGGTAGTGATACAGATCAGACACCAGAAGATCAGGAACTCTAGAAGAATTCAGATTTTTAACACGAGAGTAACGTAAAAAGAAGGTTTACAAGACTCGACGTTAACAATATTGCAGCAGTACGCACACAATCGAAGCGCAGTAAGGATGGCTAGTGTAACTAGCAAGAATACCACGAAAGCAAGAAAAAGAAGTACGCTATTAACTATTAACGTACCTGTCTCTTCCGAAACGAATGAGTACGTGTGCGACGTGTCTCCTACCATCGTTCGGTCAGAGTCT
+
:5558655:=>@@;666;;>@=CBA855=8:9>?99.728733833,396;5:@A?????);6888;::;://(/3/////$4939.55)5;<6;:77//////)43987<;;05499=@@A@A@@@:;;A=BBBCABAAAABAA=B?ABA>AAAA@??B@BBBAAA?BB?BBB??><<;)///)/6666)6=675555228;4937::A:>688BCC?BAAA@??=??BCA=A:949AA@AA@?=;>;;56=7889////538255558-372;343;448?
@ATNG8:03054:04081
GATGGTAGCGCACACATAGATACAGTACTCATTCGTTTCGGAAGAGACAGGTACGTTAATAGTTAATAGCGTACTTCTTTTTCTTGCTTTCGTGGTATTCTTGCTAGTTACACTAGCCATCCTTACTGCGCTTCGATTGTGTGCGTACTGCTGCAATATTGTTAACGTGAGTCTTGTAAAACCTTCTTTTTACGTTTACTCTCGTGTTAAAAATCTGAATTCTTCTAGAGTTCCTGTCTTCTGGGTCTCTCTCTCACGCACTACCATCGACACTCCAAAGTCT
+
ABCC@CBBBBBCCCCCCCBBBCCCCCCCDB@@=?AAA=BCAD@BCCDDDD=BBBCC@C?BBCC@C@BBBBBBBBA>AA@@@,;939>@B;AABB@CBD@CD;;;ADDH@DCCJBBBB?@@CAEACCBA@B:989CCC@CCCCDBBBBBBBBBBBC?BBA?BC?B?BBBBBCCDDACDCCC:B>B;;::::*:@BBB=CBBBBBBBBC5;;;;*;AABB@BFGCACBDBBBC?C?BCCBB=C9;;9;BBBCBBCCCCBBCCBDCB?BBBBBBAA@C?DD=A@AA
@ATNG8:03008:04119
GATGGTAGGCGACATACATACGCGCCAGAAGATCAGGAACTCTAGAAGAATTCAGATTTTTAACACGAGAGTAAACGTAAAAAGAAGGTTTTACAAGACTCACGTTAACAATATTGCAGCAGTACGCACACAATCGAAGCGCAGTAAGGATGGCTAGTGTAACTAGCAAGAATACCACGAAAGCATGAAAAAGAAGTACGCTATTAACTATTAACGTACCTGTCTCTTCCGAAACGAATGAGTACAGAGAGTACGATATGTCTACCATCGTTCGGTCAGAGTCT
+
BCBD>@BC@BBBB@@CEDCC;;:CC@CCC@AAAC@A=A>A@@CCCB@BB?B?AABBBBBB2B?DCGCCCDEEGD=CCCCCCC5CC>C6;;;6;CCADCDCBCCBA?A?CC?CBB?BB>>@BCCBCCCCCCCC@CCCC?A@@@BBBB>B@D99;:CBBBCDD@B@AABB@BB@@>><>>AA?8>999>>@@A2@D?>;<<@@BAA<A=AA@@<?<@CCBB@BCBBBCC@B?BBC>BBB?AA@@ABBCBBBBCBBBBBBBBBBC???<@>>>@:>=<??CB>?@AA
@ATNG8:03021:04122
GATGGTAGTATATCGCGTCGCTATCCAGAAGATCAGGAACTCTAGAAGAATTCAGATTTTTAACACGAGAGTAAACGTAAAAAGAAGGTTTTACAAGACTCACGTTAACAATATTGCAGCAGTACGCACACAATCGAAGCGCAGTAAGGATGGCTAGTGTAACTAGCAAGAATACCACGAAAGCAAGAAAAAGAAGTACGCTATTAACTATTAACGTACCTGTCTCTTCCGAAACGAATGAGTACTGTATCTATGTGTGCGCTACCATCGTTCGGTCAGAGTCT
+
BBBC@C??@B;:;BC<;<CCCCCDE?A@C?ABB@;;7<;ABC@@@C@CC@C?@@B;9999)9>ABCBCCAB:98*8<;;;;:'9@;>29::*9BD?BBBBAA@<;6;?BC?CBB>BBAACBCBBAA@@@@@A?AAAA>@?BDFBBB?B?@@@@CCBAABBCA???DBB@CC?:::?BBEAD3;;;5::<==/=>:;::@A@?@?:=:=?>>;>:>B@@@@BABDBAA<?:?AA9AAA?BBBBBBCCBBAAA>>::@@=>:;;??@<@@@@@<??<??@@;;;=>
@ATNG8:03022:04113
GATGGTAGCACGAGTCACTCATATCCAGAAGATCAGGAACTCTAGAAGAATCCAGATTTTTAACACGAGAGTAAACGTAAAAAGAAGGTTTTACAAGACTCACTTTAACAATATTGCAGCAGTACGCACACAATCGAAGCGCAGTAAGGATGGCTAGTGTAACTAGCAAGAATACCACGAAAGCAAGAAAAAGAAGTACGCTATTAACTATTAACGTACCTGTCTCTTCCGAAACGAATGAGTACGATGAGATCTCGTGTGCTACCATCGTTCGGTCAGAGTCT
+
AACB@CBB@DDDDCCBAACCCBCBFAECC>BBCDCC@C@BBCBCBB@CB@BC?@=9:999):<@@?@?ABA??=3<>:;;;;*;A=@5;;;-;AB=AB@BDEEDD=B?BC?BBC?CBBBBBB@AABBBBBBB?AAAC>BBBBBBBC?D?CBB?BBBB@AAB>AACBDC?BB@BBB>AAA@@6<=;:00000(//(/<99=AA==9=:=<=B;><>>>>A=A@@???@<@<AAB9>BB?:::AABBBBBBBBBBCDCBAA987A@@<@@BBB>AA@CBBBBB=;;
@ATNG8:03025:04101
GATGGTAGCATCATCATATCTCACCAGAAGATCAGGAACTCTAGAAGAATTCAGATTTTTAACACGAGAGTAAACGTAAAAAGAAGGTTTTACAAGACTCACGTTAACAATATTGCAGCAGTACGCACACAATCGAAGCGCAGTAAGGATGGCTAGTGTAACTAGCAAGAATACCACGAAAGCAAGAAAAAGAAGTACGCTATTAACTATTAACGTACCTGTCTCTTCCGAAACGAATGAGTACCTCTCAGACGCTCGTCCTACCATCGTTCGGTCAGAGTCT
+
@?CC?CBCBBBDDCCBBBBDCCCC?BBC?CBED??=@?BBCAAAD?BB?B?BBCBCBBC1B?BBBBBBBCCCD;?=99999):A<C5;;;&9@<;<AAACCCBC@C@CC@CBB=@?@AABBBDBBBDDBCB?CBBB?AACCBBAA<@?C??>@DEEDAAA?CBBBBA@BB>>>>>ABBBD=???=A>>??/?@<?;;;@@B@@;?:??AA=A;>?BBB?BCBBBBB>A>ACC<AAB?BBBBCCC?B>>>@@CAAA::;BB:>=?=@>>:?=?A?CCBBBBBBB
@ATNG8:03026:04095
GTTGGTAGCGCACACATAGATACAGTACTCATTCGTTTCGGAAGAGACAGGTACGTTAATAGTTAATAGCGTACTTCTTTTTCTTGCTTTCGTGGTATTCTTGCTAGTTACACTAGCCATCCTTACTGCGCTTCGATTGTGATGCGTACTGCTGCAATATTGTTAACGTGAGTCTTGTAAAACCTTCTTTTTACGTTTACTCTCGTGTTAAAAATCTGAATTCTTCTAGAGTTCCTGATCTTCTGGACAGAGTGTGCAGATACTACCATCGTTCGGTCAGAGTCT
+
<85<255==;56@BABCCBBBCBCCCLCCBBA>A@BC=BB<A<:966<<=6;;;;:39394445A=;;;=<00/7398:::)996:9::3::;<<=?A;>=255///0)/799<===7:::,/+/<9;@B==8<@..*.:...99::<??BB====:666:>>7;7:455<;99<8;;;??1;5;555555$5<<<<)555;9956/949<<<*/////)/4995;<<<<<<9=7;:<=??<??A>AB????9999:=?=;:555:38:9:;8<<8<;554;555
@ATNG8:03038:04127
GATGGTAGGTGCACATGAGTGTATCCAGAAGATCAGGAACTCTAGAAGAATTCAGATTTTTAACACGAGAGTAAACGTAAAAAGAAGGTTTTACAAGACTCACGTTAACAATATTGCAGCAGTGCGCACACAATCGAAGCGCAGTAAGGATGGCTAGTGTAACTAGCAAGAATACCACGAAAGCAAGAAAAAGAAGTACGCTATTAACTATTAACGTACCTGTCTCTTCCGAAACGAATGAGTACGTGTGCGACGTGTCTCCTACCATCGTTCGGTCAGAGTCT
+
@CBB?BCC@CBBCCCCCDCCCCCBB?CCC?AAAA;;8;?BBBBBBB?BC@C@CCDBBCBB5B?CBCBBAABDDD>CC;;;;;.;B@C4<;<-;BB?BBBCBBBDB?B?BC?BBB?BB@AABCBDCCCCCCBB@DCCC=BAAB@@@B>CABBA?BCCCCAA@@CBB@@@?CC?BBB<>>==?8???=@BBBB3@A=A888@@@AE:>:>AAA;?<>>BBD@DBCCBCC@C@CAC>DCC?AAABBBBBBBB>>>AABAABB>>=@B@<?AAAD?AA?ACECCAAA@
@ATNG8:03040:04115
GATGGTAGCACGAGTCACTCATATCCAGAAGATCAGGAACTCTAGAAGAATTCAGATTTTTAACACGAGAGTAAACGTAAAAAGAAGGTTTTACAAGACTCACGTTAACAATATTGCAGCAGTACGCACACAATCGAAGCGCAGTAAGGATGGCTAGTGTAACTAGCAAGAATACCACGAAAGCAAGAAAAAGAAGTACGCTATTAACTATTAACGTACCTGTCTCTTCCGAAACGAATGAGTACGATGAGAGAGCTCTCTCTACCATCGTTCGGTCAGAGTCT
+
ABAB>BCBCCCCCCCCCCCCCCBCC@DBB?BBCC99;9?BBCBBBD?BC@C@A@>88777)8?BCA@CCCCCAC;??;;;;;*;A>B5;;;&9AA9<<<B>CCCD?B?BC@CCB?CBAABCCCDCCBCCCCC?CCCC?B@BBAAAB=A?C@A>ACBDCABA?AACCCC?BB>>>>=@@ABB=;;;;??@@@/@C=C:::AAA??:?;@BCB:>:=ABBB?BBBBBBB?B@BBB>BBB@BBBBBBBBBBB>@@@AAA>>>>@@:;;<@@@AA=;;7;ABB@@@>>
@ATNG8:03041:04123
GATGGTAGCACGAGTCACTCATATCCAGAAGATCAGGAACTCTAGAAGAATTCAGATTTTTAACATCGAGAGTAAACGTAAAAAGAAGGTTTTACAAGACTCACGTTAACAATATTGCAGCAGTACGCACACAATCGAAGCGCAGTAAGGATGGCTAGTGTAACTAGCAAGAATACCACGAAAGCAAGAAAAAGAAGTACGCTATTAACTATTAACGTACCTGTCTCTTCCGAAACGAATGAGTACGATGAGATCTCGTGGCTACCATCGTTCGGTCAGAGATCT
+
454505<?A@;;=BC=@666445;;7;>B=?A@??@:?6;<====B?BB?C?9;888888'8:?83388888888/334;:::'33,31799.:==8=>?=?>;992736;9><<87779CCCCCCDCCCCCB?BBBB?ABBA??>@<A?B;;9:AABCCDC>AAC@@?@BB?AAA>AACAC78889=?AAA/>>;>888?@@;<8;=@@@A;A<AACBB>AAABBBC@B@CCC>BBB@BCBBBBBBBBBB??A@>>>??<?B@=6////:5:=*00000000::
@ATNG8:03047:04094
GATGGTAGAGTTCATGTGTATCTCCAGAAGATCAGGAACTCTAGAAGAATTCAGATTTTTAACACGAGAGTAAACGTAAAAAGAAGGTTTTACAAGACTCACGTTAACAATATTGCAGCAGTACGCACACAATCGAAGCGCAGTAAGGATGGCTAGTGTAACTAGCAAGAATACCACGAAAGCAAGAAAAAGAAGTACGCTATTAACTATTAACGTACCTGTCTCTTCCGAAACGAATGAGTACGAGAGAGCACACGTGTCTACCATCGTTCGGTCAGAGTCT
+
=::@9AECCBB?CCAAACCCCCCC?CCB?BBBC;::;?BBDBBBB?AB?B@A?@=====.==BDBBBBBB>>>3;>9;;;;*;B>A5;;;.<CD?@A@BCBBBC@B?AC@CCC=B@@@ACCCDCCBBBAA@@CCBB>A@@BAA@B>B?B?@=@BBBBCCC?BAAAAB@BB?>>?>ABBCD9>==;>FDDD/@@<>888B@@==:=<AADC:>9>?CCC?BBBBBBC?D?CCC>CCC>AABBBCBBB>>A?=A;>@A@?@?@:::5;AA==:=@:>>>>>@>>>
@ATNG8:03049:04131
GATGGTAGTGTCATATGAGAGTGTGTACTCATTCGTTTCGGAAGAGACAGGTACGTTAATAGTTAATAGCGTACTTCTTTTTCTTGCTTTCGTGGTATTCTTGCTAGTTACACTAGCCATCCTTACTGCGCTTCGATTGTGTGCGTACTGCTGCAATATTGTTAACGTGAGTCTTGTAAAACCTTCTTTTACGTTTACTCTCGTGTTAAAAATCTGAATTCTTCTAGAGTTCCTGATCTTCTGGCTCTCGTAGACAGATACTACCATCGTTCGGTCAGAGTCT
+
@@BB:BBBAABCCFFCCBBBCBBCCBBBCCAA>ACCC>CC?B@BBBCCCC=BBCCC?B@CBBB@B@CCCC???CC<99999)9?<@@BB=BCDD@CCC@DE?AAACCCACCCCCBCC@CBB?B@CCCCBCBC@CCCC@BCCCCBBCDCCCCBAA@?CCC?CC?B?BACCCCCCC=@9999-99=9::::-;AACC=A@DCDDDCCB=@A@A0ABCCJAGACC@CBBBCCC?B?BCCDBB?B?@=@CBABCCBBCCCCCCCCDBB?BCCBB?BB?BBBDBBBAA
@ATNG8:03055:04131
GATGGTAGCTCGCTGATGATATCTCCAGAAGATCAGGAACTCTAAGAAGAATTCAGATTTTTAACACGAGAGTAAACGTAAAAAGAAGGTTTTACAAGACTCACGTTAACAATATTGCAGCAGTACGCACACAATACGAAGCGCAGTAAGGATGGCTAGTGTAACTAGCAAGAATACCACGAAAGCAAGAAAAAAGAAGTACGCTATTAACTATTAACGTACCTGTCTCTTCCGAAACGAATGAGTACACACTCTCATATGACACTACCATCGTTCGGTCAGAGTTT
+
///:7;<?</66?BCCE;::AA=;:.59@4>A@<>>:C8//00/)/61//)/(39::;==?+7/379<=9//;;:1///////$//)5.555&5;<7<==666>>?9<9<<9999?BB?9:;@@A:9555//80-----(-68//3331939::5777/////5/33377178178949333=58553222555$7:77959222525:5556=1:1:6::9:>=34389-3039;333359:888::?@@757>>>=88:???BBBB?BBBBB;885333;<377)
@ATNG8:03010:04170
GATGGTAGTGCGTTAGAGAGAGACCAGAAGATCAGGAACTCTAGAAGAATTCAGATTTTTAACACGAGAGTAAACGTAAAAAGAAGGTTTTACAAGACTCACGTTAACAATATTGCAGCAGTACGCACACAATCGAAGCGCAGTAAGGATGGCTAGTGTAACTAGCAAGAATACCACGAAAGCAAGAAAAAAGAAGTACGCTATTAACTATTAACGTACCTGTCTCTTCCGAAACGAATGAGTACGAGAGAGCACACGTGTCTACCATCGTTCGGTCAGAGTCT
+
4449.////////679;><99://)/:8(-/////)/2577///;6;818+///:;;;;+;<?B=:=88?BA=;3359999(9949.555'5:>9>=====444.4544.3894:<;<@DAAADCBCCDED@BBCB?CA??@A9:4;=@;:5:@@A@:98?>==@@C?BB>@@:444:;=35550222222#2739225::=:61655568(/)/6;@A:??A?<;;/3,33919998===@778===;A<57579655552655/59922,261669888555
@ATNG8:03010:04175
GATGGTAGAGTATCATGTGTATCTCCAGAAGATCAGGAACTCTAGAAGAATTCAGATTTTTAACACGAGAGTAAACGTAAAAAGAAGGTTTTACAAGACTCACGTTTAACAATATTGCAGCAGTACGCACACAATCGAAGCGCAGTAAGGATGGCTAGTGTAACTAGCAAGAATACCACGAAAGCAAGAAAAAAGAAGTACGCTATTAACTATTAACGTACCTGTCTCTTCCGAAACGAATGAGTACACATCGTCGTGTCGTGCTACCATCGTTCGGTCAGAGTCT
+
@<AA?B=BBCDDDBCBBBBCBA@BB?BDE@CBAA::5;<@@BBB@@=AB?B@;;9@@<<@+A=AAABCCCDBBE?CCA@@@@1@CAD@CEE8AA@<?BBAA@@9::(7:?>8???6:;A@BCCBBBBAB@B@B>AA;;7:AACAAAC?B?A;;8;BBBBBBD>AA?@?A>AB=ABB7:9@@>8>9920:::::%372----77899;;;;2558<578@AA>ADBBBCD@C>@AE>AAA=:::AAACCBAAAABBCAAABBA???AB?BBBBB?BD@BBBCA@?BB
@ATNG8:03012:04179
GATGGTAGCTCGCTGATGATATCTCCAGAAGATCAGGAACTCTAGAAGAATTCAGATTTTTAACACGAGAGTAAACGTAAAAAGAAGGTTTTACAAGACTCACGTTAACAATATTGCAGCAGTACGCACACAATCGAAGCGCAGTAAGGATGGCTAGTGTAACTAGCAAGAATACCACGAAAGCAAGAAAAAGAAGTACGCTATTAACTATTAACGTACCTGTCTCTTCCGAAACTAATGAGTACACATCGTCGTGTCGTGCTACCATCGTTCGGTCAGAGTCT
+
99;A@A?BBB=A9665<<<<>A@9;79AA7;?BA@B=A?B;::AAC?BB@C@???BBBBB3B?ABBBBBBAAAB=98;>>>@,@A>B4;;;*9@@<BA@@@B?>A=@=@A>ACC=??BBDBAACCBBCCBBB?A@@?=A@AACBBA?D@D@@?CCBBBCA?=>@@@AA?AB?:99@CCBCB==<<788988(7@:>;<;>>ABB=B=@>==5;5;<@@@@BBAAACC?C>AAE>CCC?BBBCCCBCB??;;<EB@??AA:99@AB@DBBBC>B==?@@BABABB
@ATNG8:03026:04161
GATGTAGGACGAGCGTCTGAAGGTCTCATTGTTTCGGAATGAGACAGGTACGTTAATAGTTAATAGCGTACTTCTTTTTCTTGCTTTTCGTGGTATTCTTGCTAGTTACACTAGCCATCCTTACTGCGCTTCGATTGTGTGCGTACTGCTGCAATATTGTTAACGTGAGTCTTGTAAAACCTTCTTTTTACGTTTACTCTCGTGTTAAAAAATCTTGAATTCTTCTAGAGTTCCTGATCTTCTGGATATGAGTGACTCGTGCTACCATCGTTCGGTCAGAGAT
+
>CCCDBB?BBCBCBCCCCDD?B?;;;BEF@CCG?A@:@,0000>=@@ACC?>?9>:==BB?B=@@@??@@?@?A?@AA1986;7777&7988695A??=:<::://)/9==@@BB?BCC<A<<<<6658:<@ADD;:::AA?===<=@>6//<5///366/63;<==AABAA596666-6(/)/8888*89///+8:>:;9>=//(-3333$3-/)/8486=?;>@@@???<@=AAAB>>;>>>;????@?9997/--3336;;;7<7333-334--,66-..
@ATNG8:03034:04167
GATGGTAGAGTATCATGTGTATCTCCAGAAGATCAGGAAACTCTAGAAGAATTCAGATTTTTAACACGAGAGTAAACGTAAAAAGAATGGTTTTACAAGACTCACGTTTAACAATATTGCAGCAGTACGCACACAATCGAAGCGCAGTAAGGATGGCTAGTGTAACTAGCAAGAATACCACGAAAGCAAGAAAAAAGAAGTTTCGCTATTAACTATTAACGTACCTGATCTCTTCCGAAACGAATGAGTACATAGATATACGTATAGCTACCATCGTTCGGTCAGAGTCT
+
55;>8<696;;==>>666:::///9)/4:9:88;44.44)4999455.5:.5.566;;@G@+@:666=B=BBBCE>ABABCGA0A@-//2777.8::6=B>CA??7:9(76=>6==<48=>>@A@B@AAAABABB@CCCF@BABBBAAA=@<@00-0@@A@ABC=?989@@=BB?BCB799??B8@::49;?>??)>A777@3@A=>>A5837BAA<@<??AAC:=888===?=B<AAC:@A@=;;;888;;??AC>>>;;;?AAAABC>>:>??AA<??<@@@::;>>>
@ATNG8:03034:04183
GATGGTAGCGAGCGAGTGTGTATACCAGAAGATCAGGAACTCTAGAAGAATTCAGATTTTTAACACGAGAGTAAACGTAAAAAGAAGGTTTTACAAGACTCACGTTAACAATATTGCAGCAGTACGCACACAATCGAAGCGCAGTAAGGATGGCTAGTGTAACTAGCAAGAATACCACGAAAGCAAGAAAAAAGAAGTACGCTATTAACTATTAACGTACCTGTCTCTTCCGAAACGAATGAGTACCTCTCAGACGCTCGTCCTACCATCGTTCGGTCAGAGTCT
+
CCBC@CBBCCC@@::6@CCDCCCCC?CCD?CBBAAA5:5;AA?ABB@BA>B>??9==9==(@=BCCCBB@@A@A8@A;;;;;'99992959'5<<9?AA@@AB;;8;?BB@CBB<??B::;BBBBBCCECCCAFC??>@AAAABAC?C>BBA=AAABBBCC@CCCCCC?BB?BBB?BBBBA;?::39=====&:;680//:7<A:::<:>@@<@=>=BDC>BCCBBBE?C>@@D>DBB?CCDCCCD?BB@@@BCCCC@??BA<@?@<>=9:@;?@;@AABBA@@@
@ATNG8:03035:04176
GATGGTAGTGCGTGAGAGAGAGACCCAGAAGATCAGGAACTCTAGAAGAATTCAGATTTTTAACACGAGAGTAAACGTAAAAAGAAGGTTTTACAAGACTCACGTTAACAATATTGCAGCAGTACGCACACAATCGAAGCGCAGTAAGGATGGCTAGTGTAACTAGCAAGAATACCACGAAAGCAAGAAAAAAGAAGTACGCTATTAACTATTAACGTACCTGTCTCTTCCGAAACGAATGAGTACATAGATATACGTATAGCTACCATCGTTCGGTCAGAGTCT
+
::<D?BBBBEFB966A<;CDDCCCD=DBC@CCB??;<@;?BA>?9;753/36;;393999)95>@<===B:A@?688;===@1;?<@:C@@2A>>=00/:::<;?7??@@?BAB>ACC@@@CACABBBAB@@<@A@A>AACBCCBB?C@CCD?BBBBBCBB?BCBBCB@BB?BCC@C@?=<6332+255677%/5/5/./537>?;>;>7;;6A;><ABC@CAA@@?C=A=@AA=AAC?:::ABBABBC>>A???BB====<=8878=?>9:6;>:>ABB@??DD
@ATNG8:03036:04149
GATGGTAGCGCGACGAGCGTAGACCCAGAAGATCAGGAACTCTAGAAGAATTCAGATTTTTAACACGAGAGTAAACGTAAAAAGAAGGTTTTACAAGACTCACGTTAACATTATTGCAGCAGTACGCACACAATCGAAGCGCAGTAAGGATGGCTAGTGTAACTAGCAAGAATACCACGAAAGCAAGAAAAAAGAAGTTACGCTATTAACTATTAACGTACCTGTCTCTTCCGAAACGAATGAGTACGTGTGCGACGTGTCTCCTACATCGTTCGGTCAGAGTCT
+
:@@B=@@AAACDCCCCCCDCCC@@@<@BB?BBBBA@>A=@?B::9C@FH?B@BBBBBBBB2@=???@@@@@@<=588>9999(=@;<4;??4?B=9>@9:44444057<<=9;;7;9449??@AB999>9:9AAA@A7998B???@8>8<99.489;<==C?==<7774?:>@@<7===:>3955.......#.62./(//87:8<486777959555?<<7?::554<7;4::<3;;8073=;=<?>::955555986625599:9>=95817?<A>??AA<::
@ATNG8:03044:04179
GATGGTAGAGTATCATGTGTATCTCCAGAAGATCAGGAACTCTAGAAGAATTCAGATTTTTAACACGAGAGTAAACGTAAAAAGAAGGTTTTACAAGACTCACGTTAACAATATTGCAGCAGTACGCACACAATCGAAGCGCAGTAAGGATGGCTAGTGTAACTAGCAAGAATACCACGAAAGCAAGAAAAAGAAGTACGCTATTAACTATTAACGTACCTGTCTCTTCCGAAACGAATGGTACATAGATATACGTATAGCTACCATCGTTCGGTCAGAGTCT
+
>;?@>ABCCCCCCCCBBBCCCCCAA>@BB?BBCB@@<??AACCCCC?CC?C@@AC99999*:@DCCBBDDCCCC=CA@@@@@0@C>C4;;;*;CC?BBBBCBBA@<@?BC=?@B>BBBBCAAACDDCCBBBD@CBBB@A??>@??@<A?B@@>ABBBBAAB>AABAAA>BC>B@B;<>=;;3???<ABBBB3>>;>;<:AAA=>:==>>>A<@<>@BCB@BCBBBBB?B?BCC>BBB?BD?AACCAA@ACBBAB@@@BBBBB894:=<;=:8818;ABBBA@?
@ATNG8:03050:04177
GATGGTAGGCACTGCGCACACATCCCAGAAGATCAGGAACTCTAGAAGAATTCAGATTTTTAACATCGAGAGTAAACGTAAAAAGAAGGTTTTACAAGACTCACGTTAACAATATTGCAGCAGTACGCACACAATCGAAGCGCAGTAAGGATGGCTAGTGTAACTAGCAAGAATACCACGAAAGCAAGAAAAAAGAAGTACGCTATTAACTATTAACGTACCTGTCTCTTCCGAAACGAATGAGCTACTCTCAGAGACACACTACCATCGTCGGTCAGAGTCT
+
8::@;>CC8?<9555;<<>@@A@A@666=8;9;=;;7;:?=;;;<>2659<855///:9:'91////66/33778.3333333$3;6=2888/8:=488<@>=://*/357477;368:8696CCCDCBBB@@>?BCB>AABADB??;@?A??=ACBBBCCC@BBBB?;=;@=000<:9;??9=;;7567676%596;657::=;:5;:<<>>9?;>>A@@=?ABCCAA>A<??C>BBB@CCABBDBBBCBBBBDCBAAABBBCC?==7/0006;89:66222
@ATNG8:03053:04174
GATGGTAGCGCGACGAGCGTAGACCCAGAAGATCAGGAACTCTAGAAGAATTCAGATTTTTAACACGAGAGTAAACGTAAAAAGAAGGTTTTACAAGACTCACGTTAACAATATTGCAGTAGTACGCACACAATCGAAGCGCAGTAAGGATGGCTAGTGTAACTAGCAAGAATACCACGAAAGCAAGAAAAAGAAGTACGACTATTAACTATTTAAACGTACCTGTCTACTTCCGAAACGATGAGTACGATGAGAGAGCTCTACTCTACCATCGTTCGGTCAGATCT
+
788CAGCCBB:96;@@;?;;=<<<>6=@@=@BBBBB@A@C?::::<8::6:7:@787DDD3E=998@@A@;888+97;5555$5:49.555'5:<7=<;;9:://)/399177<4:=>::;@?DB@?@989>9?A@@;8>A993::8=8==94:888=CBC?@ABB@@8<>122=5555A@7<99425255$59+225:3335..(./5/665'59,77::<5856//./8384522,----566/339888<;88666-----86235266222.55+2253....
@ATNG8:03055:04163
GATGGTACGATACTCGCTGATACACCCAGAAGATCAGGAACTCTAGAAGAATTCAGATTTTTTAACACGAGAGTAAACGTAAAAAGAAGGTTTTACAAGACTCACGTTAACAATATTGCAGCAGTACGCACACAATCGAAGCGCAGTAAGGATGGCTAGTGTAACTAGCAAGAATACCACGAAGCAAGAAAAAAGAAGTACGCTATTAACTATTAACGTACCTGTCTCTTCCGAAACGAATGAGTACACACTCTCATATGACACTACCATCGTTCGGTCAGAGTCT
+
;;:?44444559:<566<<<666???6<<>9;:<=33042889997>8@?<@8<<@98::::$71;88?=;75.78.//0/<<<+==8<8===2>>>:<;??@::6>5:5:<7:4404:;=BBCCCBBBA@@BB@;;;@>@99:@>>=9<6<00)/;:777;:7>:333;,333333,338505972555555$..(...69999>9@=>887496759@??AAACBAA>=0/0>69/0)0:;;@@@>A@79855:777>>7738;;6==:<<8;;6:33388:::
@ATNG8:03021:04230
GATGGTAGATACTCGCTGATACACCCAGAAGATCAGGAACTCTAGAAGAATTCAGATTTTTAACACGAGAGTAAACGTAAAAAGAAGGTTTTACAAGACTCACGTTAACAATATTGCAGCAGTACGCACACAATCGAAGCGCAGTAAGGATGGCTAGTGTAACTAGCAAGAATACCACTAAAGCAAGAAAAAGAAGTACGCTATTAACTATTAACGTACCTGTCTCTTCCGAAACGAATGAGTACACATCGTCGTGTCGTGCTACCATCGTTCGGTCAGAGTCT
+
@<BG@CBAACCGC9=<CCIFFC@??<?A@<@BBB;;9:>BBDCBBA?CC>B>@@?@?AAA2A?AAAA@AACBBB;@@CDCCC5AB=A5<<;6;CC@ABBBCCEBB@B@CC@CBB<@@AABCEBBBBCCCCCD@CBAA>@B@@>??A?B@CBB?BCBBBBBC?AAABBB@BD@AAA=??BBB=B?>9::::9.;A=B;::@@@>>:=<>?AB:>:<<A?@=>@@@ABB@B>AAD>BBB?BBBBBBAABAAA@@BB>??@@@>>>BB?BBBBB>BA<BAAC>>>BB
@ATNG8:03022:04210
GATGGTAGCGCATATCAGCGCAGCCCAGAAGATCAGGAACTCTAGAAGAATTCAGATTTTTAACACGAGAGTAAACGTAAAAAGAAGGTTTTACAAGACTCACGTTAACAATATTGCAGCATTACGCACACAATCGAAGCGCAGTAAGGATGGCTAGTGTAACTAGCAAGAATACCACGAAAGCAAGAAAAAGAAGTACGCTATTAACTATTAACGTACCTGTCTCTTCCGAAACGAATGAGTACGATGAGAGAGCTCTCTCTACCATCGTTCGGTCAGAGTCT
+
@CAC?B@??<ABBCCCBBBAAABBC<AAA=;;:B@A=A?ABABBCC@CB@B>@@A;;;;;*;>BBIECCBBDDI>BC;;;;;*;B@B=AAA7@CC?BCBDBBB@@>@?BD@BAA?CBDCCBB?BCCCCCDBB@BDDE@CBBBCBBB>A?AAB@BBBBAA@?=?CAAAA>BB?BBB?BB>><:>A@?BCBBB3BB?BBBBBBAAA=>9?A??;@<@A@?@=@ACB9:9?B@CDD=ACC?AAAB???DCBBACBBBBCB:8:??::;=B=>=@;??565AAA@>>>
@ATNG8:03025:04222
GATGGTAGCACGAGTCACTCATATCCAGAAGATCAGGAACTCTAGAAGAATTCAGATTTTTAACACGAGAGTAAACGTATAAAGAAGGTTTTACAAGACTCACGTTAACAATATTGCAGCAGTACGCACACAATCGAAGCGCAGTAAGGATGGCTAGTGTAACTAGCAAGAATACCACGAAAGCAAGAAAAAGAAGTACGCTATTAACTATTAACGTACCTGTCTCTTCCGAAACGAATGAGTACTATGTAGAGCTCTATACTACCATCGTTCGGTCAGAGTCT
+
557:38=@;656<@B?;;;>955;;8=BC@BBCCBB@B@CBC;;9?:??>A?AB?>?DCD1:99ACACCBABBC>??AA;::86>9E:CCC7@A@?AB@@@C@:;9:=BC@CCC?BCBABBBBBBBBBBBBC?BDEE=??CBBBCC?C=A9959A:::AAA?BBBBBB?995999?C?>>A9@9818>>>>+89/////9<>??8<:=A;;:==@@CBB@BCHBBAB@C@CCB>B@@=@BC???BBBBBB????>>>;;;?===@=???=>:=><===>>>;;;
@ATNG8:03027:04234
GATTAGTATAGAGCTCTACATAGTACTCATTCGTTTCGGAAGAGACAGGTACGTTAATAGTTAATAGCGTACTTCTTTTTCTTGCTTTCGTGGTATTCTTGCTAGTTACACTAGCCATCCTTACTGCGCTTCGATTGTGTGCGTACTGCTGCAATATTGTTAACGTGAGTCTTGTAAAACCTTCTTTTTACGTTTACTCTCGTGTTAAAAATCTGAATTCTTCTAGAGTTCCTGATCTTCTGGGTCTACGCTCGTCGCGCTACCATCGTTCGGGTCAGAGTCT
+
@CC@CBDDCCBCCBCBBDCDCCCBCBCA@@=@AAB>BC@CAC@AABBB@CFCCC>?>@BCD?C@CBAAAEEBB=BABBB1==:=BAA:>AAC?CBB@CD>779A8838BAABA@@<@@@:?:A@@>>@@>:@A8859==<9:;@@BAAA:;:A;788;??;?;>>?>>>>>>====BB5=:><?FEDD/;;6;<1966///776;7:BCB*:>:;;3;8<>:@;8<///9>167==>A<@???98963333797:====;;77176633-333,222262225
@ATNG8:03029:04203
GATGGTAGAGTATCATGTGTATCTCCAGAAGATCAGGAACTCTAGTAAGAATTCAGATTTTTAACACGAGAGTAAACGTAAAAAGAAGGTTTTACAAGACTCACGTTAACAATATTGCAGCAGTACGCACACAAATCGAAGCGCAGTAAGGATGGCTAGTTGTAACTAGCAAGAATACCACGAAAGCAAGAAAAAGAAGTACGCTATTAACTAGTTAACGTACCTGTCTCTTCCGAAACGAATGAGTACATAGATATACGTATAGCTACCATCGTTCGGTCAGAGTCT
+
@A;;.5:;9:;666696@=<<=>>B7?><:9344445:397//////8<<7=///;>==>>*==?966><><<<:1:555555$4<7=8<<</;@<=A>B885==B?B>AA=AA@?ABBAA@:;:@AACBB;;;)9=??<?>>;<;>?<?;<>?+//://)/6667=<:<;9=<2883.3;;;;3;85/56669(57382557;755/3263...05057;==7;;=@<:>5:7<<<3<9=9>?:=>=@ABBBBBBAAAA??????@AA=???=A>AB?AAAAA@99:
@ATNG8:03039:04206
GATGGTAGCATCATGCATATCTCACCAGAAGATCAGGAACTCTAGAAGAATTCAGATTTTTAACACGAGAGTAAACGTAAAAAGAAGGTTTTACAAGACTCACGTTAACAATATTGCAGCAGTACGCACACAATCGAAGCGCAGTAAGGATGGCTAGTGTAACTAGCAAGAATACCACGAAAGCAAGAAAAAAGAAGTACGCTATTAACTATTAACGTACCTGTCTCTTCCGAAACGAATGAGTACAGAGAGTACGATATGTCTACCATCGTTCGGTCAGAGTCT
+
;44505==<@<;;;<DCB==C==<B9==A8=<?>>:5::999??@@9=?6;49>?A?;;;)868>>@@@A>@?=3<7;4444$45.5.555&5<<9666;;?===;>:;;7;;>9CC@ACCBAA<;;BCCEE@CD;;8;AA???892:=?A?@AAA?>>;@>@BC===?BC?BA:077;;;3775.225555$596;756::=:848:;8;>29497?>>;@>=998?:@578C7;;A1877AABBBCCDDDDAB997><9<???>;><===8==;?>A@A@=76
@ATNG8:03047:04217
GATGGTAGATATATGCACGCTCTACCAGAAGATCAGGAACTCTAGAAGAATTCAGATTTTTAACACGAGAGTAAACGTAAAAAGAAGGTTTTACAAGACTCACGTTAACAATATTGCAGCAGTACGCACACAATCGAAGCGCAGTAAGGATGGCTAGTGTAACTAGCAAGAATACCACGAAAGCAAGAAAAAGAAGTACGCTATTAACTATTAACGTACCTGTCTCTTCCGAAACGAATGAGTACGAGAGAGCACACGTGTCTACCATCGTTCGGTCAGAGTCT
+
AAEG@CBBCCCCCCCCHGCCBDDBB@BCD@CBBB@@=?;?@A???B?B@>A=>??@@AAA3A>AABCBBCBBBA;==@A@@@,;;5;4;;;6;DFBDBBBC@>:;7:=CBADDH>@@CBCBCBCCCCCEBBB@BCAA>A??=>?993;9>=<:>A@>@@?A>BAAA??<?A=AAB>BB@@@8?::7=<>>>/;=8=:;;BBB>><><@@@A:>:>?AAA?AACBAAA?A>BBE>BBB>BABBBBBBAA=A=>ABA=====>>;;;=AAA;;5;;:>>A??@;;;
@ATNG8:03016:04247
GATGGTAGCATCATGCATATCTCACCAGAAGATCAGGAACTCTAGAAGAATTCAGATTTTTAACACGAGAGTAAACGTAAAAAGAAGGTTTTACAAGACTCACGTTAACAATATTGCAGCAGTACGCACACAATCGAAGCGCAGTAAGGATGGCTAGTGTAACTAGCAAGAATACCACGAAAGCAAGAAAAAGAAGTACGCTATTAACTATTATCGTACCTGTCTCTTCCGAAACGAATGAGTACCTCTCAGACGCTCGTCCTACCATCGTTCGGTCAGAGTCT
+
44;=9>EDDCCCBBABDFCDCCBBC@BBB?BGB@??<A=@CC??@B@BB@B?@?@99999)76AA???@???A@8@<:;:;;*;B>@5:9949@;9<B=BBBB@@=@@@@=@BB6;:AABCCGGCBBDDBCB@BBAA=@:::@@@@<A>A@@;@B@@?BBC?CCDGCD?BB@???<?>ABA=99758DDDD/AA<A666@@@??;?<B@@@=???@@BB:>>878>>8=9>@@9@AA<@@@>=>B=A>>:::?:;:?>===3::;6:;:9<99939BBBCBCBB
@ATNG8:03024:04257
GATGGTAGCTCACGTACGTCACACGTACTCATTCGTTTCGGAAGAGACAGGTACGTTAATAGTTAATAGCGTACTTCTTTTTCTTAGCTTTCGTGGTATTCTTGCTAGTTACGCTAGCCATCCTTACTGCGCTTCGATTGTGTGCGTACTGCTGCAATATTGTTAACGTGAGTCTTGTAAAACCTTCTTTTTACGTTTACTCTCGTGTTAAAAATCTGAATTCTTCTAGAGTTCCTGATCTTCTGGAGATACACATGATACTCTACCATCGTTCGGTCAGAGTCT
+
A@@@?C=DCC@DBBBA666669CCBCCAAAAC?AADC<@A=@?BA@BD@@>CG@@AAF@AAAB?B@BBBBCA:876=>>?>,=@,//:88/8=3317?>8?B;>?>BBA>BCB>>>>><???<@<@@>:9::;6;BBB<@@A???A===BB@A;<;7;<@<@E=B688A???H==8;988:-:8=5::@@@/9:69;-3-----687;;AAAA.A==;A;F::;7:>>>===;?8===989-//;699:===>@>>>A====>?==8=>=<=88818ADDDCDDB
@ATNG8:03027:04242
GATGGTAGACATATCGTACTCTCTGTACTCATTCGTTTCGGAAGAGACAGGTACGTTAATAGTTAATAGCGTACTTCTTTTTCTTGCTTTCGTTGGTATTCTTGCTAGTTACACTAGCCATCCTTACTGCGCTTCGATTGTGTGCGTACTGCTGCAATATTGTTAACGTGAGTCTTGTAAACCTTCTTTTACGTTTAACTCTCGTGTTAAAATCTGAATTCTTCTAGAGTTCCTGATCTTCTGGATACACTCATGTGCACCTACCATCGTTCGGTCAGAGTCT
+
>@BB9BCBCBCAAAA==@@CCCCDCCDDCDDB?DDFF>@@=?=A@???CB?B@A@@=A>BBBC?C?AAAB@@?28127777(5:1:8//'./0(/0963.5717;<A@@7;;@@@@AD=???<@<@>:;;>?@=@B@@8;;A>;;;@A@@@B>==B;:;;:;:5:;?@BA>>>BB08///)/)/)////+/=;;=.=6<=///899<4;;;1;?B@A;?;?@<AA@@@AA9<9=BAA=<8<8868>??==;;=;;;AAAA:88=79666=5=@6;;??@@A@?
@ATNG8:03030:04247
GATGGTAGCACGGAGTCACTCATATCCAGAAGATCAGGAACTCTAGAAGAATTCAGATTTTTAACACGAGAGTAAACGTAAAAAGAAGGTTTTACAAGACTCACGTTAACAATATTGCAGCAGTACGCACACAATCGAAGCGCAGTAAGGATGGCTAGTGTAACTAGCAAGAATACCACGAAAGCAAGAAAAAAGAAGTACGCTATTAACTATTAACGTACCTGTCTCTTCCGAAACGAATGAGTACCTCTCAGACGCTCGTCCTTCCATCGTTCGGTCAGAGTCT
+
@ABB:==A;945.59;<>>>=====>:>?@;@CCA<<5;;@:9:@=>:<<+0*0<::====+=9554<<:99787.339;<<<+;;5>5?@@7B@@?B;:9599598:?CC@BBB=??@@;;;A@@00/;///27844.4;:::943,48<>?<@BCBBBBB?BBBBBB@BB>CBA<A?777.2563//////%/:(./9<;;<><:=;9;AB6B=87;;989BBBBCC?C@BBB997B=@@BBBBB?CBA???886999;>>9>8=:=>98;877/777??B<=C
@ATNG8:03036:04257
GATGGTAGCACGAGTCACTCATATCCAGAAGATCAGGAACTCTAAGAAGAATTCAGATTTTTAACACGAGAGTAAACGTAAAAAGAAGGTTTTACAAGACTCACGTTAACAATATTGCAGCAGTACGCACACAATCGAAGCGCAGTAAGGATGGCTAGTGTAACTAGCAAGAATACCACGAAAGCAAGAAAAAAGAAGTACGCTATTAACTATTAACGTACCTGTCTCTTCCGAAACGAATGAGTACGATGAGATCTCGTGTGCTACCATCGTTCGGTCAGAGTCT
+
@@?93944499=556999;;::<<=8=<<15/77//)/497744.44.49393///88888'747:=<;;;;777.779B>?>*55155;@@2C>B@BBCCCCC??;::>:7BBB<:?BABBBBA@@@@A???<;;:C=??BB?@@B<B;@00,0?@@;=?B?BB??@C@C@=000,0.888/6-/(//////%-903/./.9;=>=B=<=8:6:;>>BCB????AC??;>8><>8=9939AAAABBBB===AE@>>>==>://///)/99:=8==4:885974--
@ATNG8:03038:04259
GATGGTAGGACGAGCGTCTGAGAGGTACTCATTCGTTTCGGAAGAGACAGGTACGTTAATAGTTAATAGCGTACTTCTTTTTCTTGCTTTCGTGGTATTCTTGCTAGTTACACTAGCCATCCTTACTGCGCTTCGATTGTGTGCGTACTGCTGCAATATTGTTAACGTGAGTCTTGTAAAACCTTCTTTTTACGTTTACTCTCGTGTTAAAAATCTGAATTCTTCTAGAGTTCCTGATCTTCTGGGTGCGCTACAGTCTCTCTACCATCGTTCGGTCAGAGTCT
+
BBCC?CCC;DCBBB<<BBBCBDCC@CCEDDCC@BCCC>BB@B?BCCBBCCACCCCC@B@B@AA@FACBCCCCBBB@A@@@?0?@;??@@:@A;;7<BA=AB=;;;CCDACCBDCCBB>@@B@C@CEBA@@@B=AACB?BCCDCA@@BA@@@D???@CBB?BB?B?AACBBCCEC@GDCCC<C?B?ABDDG5CCDII>ABFDCCCA@A<A@A@0@AABB?B?BD@CBAAEFC?B?AAACAA<A9;;0;A@A@@@DCCBCDA@BBCC@DB@@A?AA?ABBCBBCCC
@ATNG8:03045:04256
GATGGTAGTGTGTCTCTGAGAGTAGCTACTCATTCGTTTCGGAAGAGACAGGTACGTTAATATGTTAATAGCGTAACTTCTTTTTCTTTGCTTTCGTGGTATTCTTGCTAGTTACACTAGCCATCCTTACTGCGCTTCGATTTTGTGCGTACTGCTGCAATATTGTTAACGTGAGTCTTGTAAAAACCTTCTTTTTACGTTTACTCTCGTGTTAAAAATCTGAATTCTTCTAGAGTTCCTGATCTTCTGGACGACGCGCACTGACACTACCATCGTTCGGTCAGAGTCT
+
;;CD@BBB@A>@;;666<@@@;;;;:994488823444)494949969666156<=?:>8<5459394555;===8<=555555$4;>6;;;@466:;:<0.*-8(--//:=:<<;<::??=@@@=@;ABB@@@>>9?>==@@+=>;666<<@@<@@:>:?@@;@@?D=@@@?@><=B9=>>@@@+B?B=<<>>>+==?@@7>696;;666=7<::<(5496@=A@CC?:0000/;6:6;;:?@A895C@BCBBBABBB?@?ABBBBDCC@C;<<C@DG@CBCCBB@@A
@ATNG8:03047:04256
GATGGTAGGCGACGAGCGTAGACCCAGAAGATCAGGAACTCTAGAAGAATTCAGATTTTAACACGAGAGTAAACGTAAAAGAAGGTTTTACAAGACTCACGTTAACAATATTGCAGCAGTACGCACACAATCAAAGCGCAGTAAGGATGGCTAGTGTAACTAGCAAGAATACCACGAAAGCAAGAAAAAGAAGTACGCTATTAACTATTAACGTACCTGTCTCTTCCGAAACGAATGAGTACGTGTGACGTACGTGAGCTACCATCGTTCGGTCAGAGTCT
+
BABC?BBB>A@A@C<66699<;@?4;B@8AAA@A?:>:>?=>>??;?@=@=A@99999*78<=<888;;<;;5:66666*/.(.(///&/.749555:>9@@8;7;A<===;??AAAAAA??@A@>=>>:>>>A7A<8///@>5:5:@@=AABB===@=A>>>DD<AA<BCB=>>=?>8>=B=CDAAD/DC=D;;;>??;;5;:;;;:9>::;;;A=;;;?>>=:=;<==5===88//6///99666<=?@@@>>>;:;@>=8>::;;6;;<?>>>>?===
@ATNG8:03047:04267
GATGGTAGCATCATGCATATCTCACCAGAAGATCAGGAACTCTAGAAGAATTCAGATTTTTAACACGAGAGTAAACGTAAAAAGAAGGTTTTACAAGACTCACGTTAACAATATTGCAGCAGTACGCACACAATCGAAGCGCAGTAAGGATGGCTAGTGTAACTAGCAAGAATACCACGAAAGCAAGAAAAAGAAGTACGCTATTAACTATTAACGTACCTGTCTCTTCCGAAACGAATGAGTACGATGAGAGAGCTCTCTCTACCATCGTTCGGTCAGAGTCT
+
BC@?>@CCCCBBBDGCCCBBCCCBC?CCC>BBCC@@<@@CBAAA@C?CC?B@B@AAAAAB2B@CDCCCDBBBBA9==:;;;;*;A=@5;;;&9@<>CCBBDIDCC?B?BC@CDD?ABBBBCCCCCCCDDDDC@CCBB?BAAAA@AA=A=A?@>@CCBBCBA?AACCCB>@B>B@B799DDC;98858DDFD/<<9=///;<?>>;>:>=@@<A<@@CCC?BBBBBCB?B?AAC=CCC?CCAAABDCC??<AA@AA@>>>>@>::;<@@@AA<@@;>>BBBA===
@ATNG8:03048:04261
GATGGTAGAGTACAGTGTAGTAGACCAGAAGATCAGGAACTCTAGAAGAATTCAGATTTTTAACACGAGAGTAAACGTAAAAAGAAGGTTTTACAAGACTCACGTTAACAATATTGCAGCAGTACGCACACAATCGAAGCGCAGTAAGGATGGCTAGTGTAACTAGCAAGAATACCACGAAAGCAAGAAAAAGAAGTACGCTATTAACTATTAACGTACCTGTCTCTTCCGAAACGAATGAGTACTATAGACTATCTGAGACTACCATCGTTCGGTCAGAGTCT
+
::CC?BBBBDCCCCC<99FBBBDCD?CCE@BBBABA7;6:AA@AAB?BB?C@BB998BBB2B9:9BBBBBBBCC;@?;9999'9@;@;AAA7ACC@BCBBCCDBA?A@CE@BBC@BB@ABDCDCCDBBBBBB@CC?A>@@@ABBBC@C@C::;:BACCCBB?BCCBBA?BB@BBB?BB?;;379769:;;;+:>:?;;;?>@>>1817=::5:6:?ABB?CCCBBBB<?<?BC>FCC?ABBABBBC@===B@@@ACBBBB???BF@BBBCB?AB?B999CCB>>
@ATNG8:03051:04283
GATGGTAGCTCGCTGATGATATCTCCAGAAGATCAGGAACTCTAGAAGAATTCAGATTTTTAACACGAGAGTAAACGTAAAAAGAAGGTTTTACAAGACTCACGTTAACAATATTGCAGCAGTACGCACACAATCGAAAGCGCAGTAAGGATGGCTAGTGTAACTAGCAAGAATACCACGAAGCAAGAAAAAAGAAGTACGCTATTAACTATTAACGTACCTGTCTCTTCCGAAACGAATGAGTACACATCGTCGTGTCGTGCTACCATCGTTCGGTCAGAGTCT
+
;;9<8988=:///79;969DCCCCB?BDC@CAA@:;7;?B@?@??A=AA>B>9:9>@@@@2@7?>AAABBBAB@8>>;;;;;';@;@2555&5998===B=B@@D@C@BB@CCC?ABBBBBBA@>B;;;;;B:@@998*8?<<>?992:>A?@<?B?==?5857<::AB@CD799@8=;/.)...3......#-725...5566646496;;6A075AA@>BBB???B;>8<>>8?AB?BABDBBB??;>BBBBBABCBBBAABBC@BBBCD@==:>BBDCCAAA
@ATNG8:03054:04269
GATGGTAGTACATGATAGACGACACCAGAAGATCAGGAACTCTAGAAGAATTCAGATTTTTAACACGAGAGTAAACGTAAAAAGAAGGTTTTACAAGACTCACGTTAACAATATTGCAGCAGTACGCACACAATCGAAGCGCAGTAAGGATGGCTAGTGTAACTAGCAAGAATACCACGAAAGCAAGAAAAAGAAGTACGCTATTAACTATTAACGTACCTGTCTCTTCCGAAACGAATGAGTACGTGTGCGACGTGTCTCCTACATCGTTCGGTCAGAGTCT
+
?AAB=BBCBABDBAA@BBCBAA@CC@DCC@CCBBBB@B?BGCCCAA?DD>B>BBB@A@@@1A@HFFCCDBBCCD;??9::::*;B>A5;::*:CA?BBBBCDCDC?B?BC?BAB=??BBCBBBBCCCEBBCC@CBAA?C???DBBB?CAD@@?@CCCCCCC?BAAABB?BB>ACC?BBAA?8???:=@@@A2AC?BA@@DAAAA:>8>AAA<>;<@BBB@CCBAAAC=A=ABA<A??=?AA@BBBBBBBBBBBBBBBB@??<=<=CCB@B>???BCEDCCAA@
@ATNG8:03012:04297
GATGGTAGTGTCATATGAGAGTGTGTACTCATTCGTTTCGGAAGAGACAGGTACGTTAATAGTTAATAGCGTACTTCTTTTTCTTTGCTTTCGTGGTATTCTTGCTAGTTACACTAGCCATCCTTACTGCGCTTCGATTGTGTGCGTACTGCTGCAATATTGTTAACGTGAGTCTTGTAAAACCTTCTTTTTACGTTTACTCTCGTGTTAAAAATCTGAATTCTTCTAGAGTTCCTGATCTTCTGGACAGAGTGTGCAGATACTACCATCGTTCGGTCAGAGTCT
+
4454.5<=@AAB<6665::<5559;9455::;.566>7>@<@<=;;;=65.599993939:::05.5<:54444:.44;::'888(43;;244555:55.5;156;==B@BIDDCBBEBCBC@C?AACB<;;;5;@@@>BAAAA?00000/<<<<@@096ACC;>:BB?000==>9@@@@@-:49499999(:>??D<B@@@AAA@AB:B=@@09999B@B@CC?@>>000=6=;>=BAA@<?@@<@BAB;;;AA@@AAAABBBCB>A@A:<7;@?BBBBB@;::
@ATNG8:03022:04330
GATGGTAGCGCATATCAGCGCAGCCCAGCAAGAATCAGGAAACTCTAGAAGAATTCAGATTTTTTAACACGAGAGTAAACGTAAAAAGAAGGTTTTACAAGACTCACGTTAACAATATTGCAGCAGTACGCACACAATCGAAGCGCAGTAAGGATGGCTAGTGTAACTAGCAAGAATACCACGAAAGCAAGAAAAAAGAAGTACGCTATTAACTATTAACGTACCTGTCTCTTCCGAAACGAATGAGTACGTGTGCGACGTGTCTCCTACCATCGTTCGGTCAGAGTCT
+
:<:?<?;;;>BB;69@?@::99955)////)//)/;;:)44)4:::96:6//)/)/89455555#5.5555;;<??>C6B@CDCCD2BB=B=ABB8BBB@;=;BAABCC@C?BC@CCC?BBBBBABC;;;CCCCCD@CB@@=@BAABCAA>B@C@@?@BBBCCBB?BBAAAB999@BBB=AA999,998;899999%0><=0/0:7=>A;<;;8=>1;5;>BCCACB;;;AA?B@BDF?CAA>AAAABBBBBBBBBBBB@@@@9885;>>8===>B@@?<?CB@@@CDC
@ATNG8:03032:04301
GATGGTAGCGCACACATAGATACAGTACTCATTCGTTTCTGAAGAGACAGGTACGTTAATAGTTAATAGCGTACTTCTTTTTCTTGCTTTCGTGGTATTCTTGCTAGTTACACTAGCCATCCTTACTGCGCTTCGATTGTGTGCGTACTGCTGCAATATTGTTAACGTGAGTCTTGTAAAACCTTCTTTTTACGTTTACTCTCGTGTTAAAAATCTGAATTCTTCTAGAGTTCCTGATCTTCTGGATAGCGACGCGATATACTACCATCGTTCGGTCAGAGTCT
+
?A<@>ABCBBBCBAAACCCDEDCBBBBAAB;;4;@?=8995>;>>CBCCC?BCCCC@B=BCCC?B@CCCCCCCCC?BAAAA5BC?CCBB>CBCC?CCD@CD?@?@DDD@DDBBBECC?BBB?D?CCCC@@@C?CCDD>@ABAAABBDDDCCAA@CADCC@BB@C@BBBBBCCCC@CBBBB8B=@:99999'9A@BB<BCCBABCBBB?BBBB2ABBAB?@?BC@CCDDCBB@B@BBBCCC?CCC@BBBBBCCCCBBCCCCCBBBD@CCBBB?BC?CCAAABB?@
@ATNG8:03038:04311
GATGGTAGTCTCAGATAGTCTATAGTACTCATTCGTTTCGGAAGAGACAGGTACGTTAATAGTTTAATAGCGTACTTCTTTTTCTTGCTTTCTGTGGTATTCTTGCTAGTTACACTAGCCATCCTTACTGCGCTTCGATTGTGTGCGTACTGCTGCAATATTGTTAACGTGAGTCTTGTAAACTTTCTTTTACGTTTACTCTCGTGTTAAAATCTGAATTCTCTAGAGTTCCTGATCTTCTGGATAGCGACGCGTATATACTACCATCGTTCGGTCAGAGTCT
+
88<9.4449:55566>>>666;;;@A@>=<<;7:555)5:.5.6@;9;==066;;;:=5::433(4.448:>=>>>7;;==?+::6;789/----5(--36884333735.5<==@@@??<@@6:49A@A;9:A?AB=B?CCBB@@?995?;8:::94599?CC=B9@995:9<9949555)555)5:<<+9555;2<>6//<<///)///&/:://)/)///9::<>>;>8;;;5555::<8<=;A;<:;/0000000444;;8;;;<>:=>74444333:9
@ATNG8:03050:04309
GATGGTAGCGCGACGAGCGTAGACCAGATGATCAGGAACTCTAGAAGAATTCAGATTTTAACACGAAGAGTAAACGTAAAAAGAAGGTTTTACAAGACTCACGTTAACAATATTGCAGCAGTACGCACACAATCGAAGCGCAGTAAGGATGGCTAGTGTAACTAGCAAGAATACCACGAAAGCAAGAAAAAGAAGTACGCTATTAACTATTAACGTACCTGTCTCTTCCGAAACGAATGAGTACGATGAGAGAGCTCTCTCTACCATCGTTCGGTCAGAGTCT
+
=AAA=CCCBBBBB;;;5654<<5905<>44077-.(-0---66695;=<?88=<9:::+3177933,38;;8;3559999=(9;5;;A??0>=999<;;:<5543854408:?7???>@;:99@>==>=::49>@B89:BBBBBB>@;>00+0;000=?@:AA@@BB<@@@CA@<?::::3888377888*75......899:5:5::::59488<<;8<;;555=7:3888/8//(///;<8;;888888A55899?;>>>?@=BD>>>=>>;>@BA>=@?>
@ATNG8:03052:04319
GATGGTAGAGAGAGCTCTCTCATCGTACTCATTCGTTTCGGAAGAGACAGGTACGTTAATAGTTAATAGCGTACTTCTTTTTCTTGCTTTCGTGGTATTCTTGCTAGTTACACTAGCCATCCTTACTGCGCTTCGATTGTGTGCGTACTGCTGCAATATTGTTAACGTGAGTCTTGTAAAACCTTCTTTTTACGTTTACTCTCGTGTTAAAAATCTGAATTCTTCTAGAGTTCCTGATCTTCTGGATATGAGTGACTCGTGCTACCATCGTTCGGTCAGAGTCT
+
>:;@;@BBBCCDDCC@BABCCDCCECCCCBBC@BBDD>CC?C?CBBBCDC?:;;BC?B?BBAA>A>BBBBBB@9>89::::$7838?:;3;A@A?BBC?CC<?>??BC==>>A@@@B<???<A;@@><<>>>:=AAA8;:@@==>@@@AAB??@?<???<?@<@=A@>>>@A??8;;AAA5A;>7;;AAA/AA@@@8@::;<>>>:;8;BBB/A;;;D<A;?>=>>>@@@A7;7;>>???<??B<@AAA>>=>C>=8;<///<=A=AB@@@<AA<>===??@@@
@ATNG8:03007:04373
GATGGTAGTGTCATATGAGAGTGTGTACTCATTCGTTTCGGAAGAGACAGGTACGTTAATAGTTAATAGCGTACTTCTTTTTCTTGCTTTCGTGGTATTCTTGCTAGTTACACTAGCCATCCTTACTGCGCTTCGATTGTGTGCGTACTGCTGCAATATTGTTAACGTGAGTCTTGTAAAACCTTCTTTTTACGTTTACTCTCGTGTTAAAAATCTGAATTCTTCTAGAGTTCCTGATCTTCTGGAGATACACATGATACTCTACCATCGTTCGGTCAGAGTCT
+
;;?@<<CCCB@;;>;;;@;=@<<<=@<<@AAC@B@AD?EFAE@BBBCCBB=BBBBC@D@CC@@=@=ABBBCCDCE8;;A@@,;;6:?GG<@9:5=>:@;>A<?A?CBCADCCCCECB?CDD@C?CCBBBCCD@CCCC@DBBCDCCBBCBBBBBCC@DAA>@D@C=AAB;;;CCD@BCCCD;B>@=;;;;;*;ABBD>CCCCCFCA@A5;;;;*;CABB?A=AC?CBCBBBB@B@CCCBBC@BBB@BCCCCEDDDBBABBBBBBAB>ABBBC???<@A@AAB?@@
@ATNG8:03016:04387
GATGGTAGCGCGACGAGCGTAGACCCAGAAGATCAGGAACTCTAGAAGAATTCAGATTTTTAACACGAGAGTAAACGTAAAAAGAAGGTTTTACAAGACTCACGTTAACAATATTGCAGCAGTACGCACACAATCGTAGCGCAGTAAGGATGGCTAGTGTAACTAGCAAGAATACCACGAAAGCAAGAAAAAGAAGTACGCTATTAACTATTAACGTACCTGTCCCTTCCGAAACGAATGAGTACAGAGAGTACGATATGTCTACCATCGTTCGGTCAGAGTCT
+
44897:BBCCBBCCAAAB<@@@??>6@BB<@==<?;7;8<?B998?=@?;@<=><??@AA2@>@@@?C@??@@?8975=999(55259==>2;;;=@A@AAA@;;5:9??;ABC@BBBBCBCAAAMHGEBBB?AAAA@@@AAABAA>A>BAD@CBBBBAAA?CBBBAB>??;9976<5555.//.3.////'/;5?=>>@=;;<8<49@>@<@<>>A;:69??@A<@?@?:::,999<@@@A997BBBB979BBA@AA@?=??9939@@@A@CB;BBBBBBBBB
@ATNG8:03020:04366
GATGGTAGCTCGCTGATGATATCTCCAGTAATCAGGAACTCTAGAAGAATTCAGATTTTTAACACGAGAGTAAACGTAAAAAGAAGGTTTTACAAGACTCACGTTAACAATATTGCAGCAGTACGCACACAATCGAAGCGCAGTAAGGATGGCTAGTGTAACTAGCAAGAATACCACGAAAGCAAGAAAAAGAAGTACGACTATTAACTATTAACGTACCTGTCTCTTCCGAAACGAATGAGTACACATCGTCGTGTCGTGCTACCATCGTTCGGTCAGAGTCT
+
ABAB?BBBBE>BCBBBCCCCCBBBD@FD@@>@A@A?B?BBCCDDD@@?=??BBBBBDDD3A?BBB@??BCCCC>BCA???@.??:>==:;2>?@<@788@A?@?<@9@@;>>>8<=A==<@@>@>>>>>>?;=>>A8==>@;;;A;A;A;;7;>>>@AAA;A=A===9>>;AAA9>=87719<=8===<=/9:6;A??788@AA=A=A8::<@<@@:::9><<=>@A;A;AAA:>=>;==<@:::??@BBBCCBB@@@@?::;AC=@@>==;>>9>AAAAA@@<
@ATNG8:03023:04377
GATGGTAGAGTACAGTGTAGTAGACCAGAAGATCAGGAACTCTAGAAGAATTCAGATTTTTAACACGAGAGTAACGTAAAAAGAAGGTTTTACAAGACTCACGTTAACAATATTGCAGCGGTACGCACACAATCGAAGCGCAGTAAGGATGGCTAGTGTAACTAGCAAAAATACCACGAAAGCAAGAAAAAGAAGTACGCTATTAAACTATTAACGTACCTGTCTCTTCCGAAACGAATGAGTACACATCGTCGTGTCGTGCTACCATCGTTCGGTCAGAGTCT
+
/77:7//6ACCCC;<6;;==<B9968;;;;?>BC@@=?=@=:::=B:?=7B8=B797CCC1C>=>=@@>>7899335999;*9;5:4;99+999:6;:AA;:9?<?=BB?BBB?AA?@AC@CCAAAC@@@B<@@@@<@@A@@BBB?B?BBB?AACB977?=:;;;88888+;>><;A@@=8<9923<9::):<699333789=/0/(/=//)/59089B?AABB<;<8:6777.7??;@B=A000//<???BCCCCCCB;;;CBA?BB;;=GBA?ACCCDCCCB
@ATNG8:03031:04371
GATGGTAGATATATGCACGCTCTACCAGAAGATCAGGAACTCTAAGAAGAATTCAGATTTTTAACACGAGAGTAAACGTAAAAAGAAGGTTTTACAAGACTCACGTTTAACATTATTGCAGCAGTACGCACACAATCGAAGCGCAGTAAGGATGGCTAGTGTAACTAGCAAGAATACCACGAAAGCAAGAAAAAAGAAGTTACGCTATTAACTATTAACGTACCTGTCTCTTCCGAAACGATGAGTACACATCGTCGTGAGCTACCATCGTTCGGTCAGAGTCT
+
778:6:/96==BBAB@BB>==ABAA;?<<+//;:<<9<7899//+/8388683///88;;;+:5696///77666/,-,,222',,(-0999.<796;;99::445:398>::7:<.43435966=>>>==699=@AAB=@?@@C@@A;=;@00*0><89;<<9B==98;,77;<=86::9::2///0244444$46,..(.678988486:99805/55:::7;<<<<<=9;677;5:///6999:@@A?==55>>??:8889;59////5995:7:7;::::
@ATNG8:03035:04341
GATGGTAGCGCGACGAGCGTAGACCCAGAAGATCAGGAACTCTAGAAGAATTCAGATTTTTAACACGAGAGTAAACGTAAAAAGAAGGTTTTACAAGACTCACGTTAACAATATTGCAGCAGTACGCACACAATCGAAGCGCAGTAAGGATGGCTAGTGTAACTAGCAAGAATACCACGAAAGCAAGAAAAAGAAGTACGCTATTAACTATTAACGTACCTGTCTCTTCCGAAACGAATGAGTACTATGTAGAGCTCTATACTACCATCGTTCGGTCAGAGTCT
+
::<@<?<<=B@@@CCCFCFCCB;;;,:AA>ACBB@@=@<@?BAAAB?BBAD@EBB99999(939:DBA@BBAA@8@@;;;;;$9@<<4555'5557;;;@=@>;@=@?BC?@?A?BCAABCCBBBBCBBBBA?@A@B@CEDDCCBA?B@B;;6:A@9:9AA>ABAAAB=@@<???:?A>99/555.55555'5838255AAA>>:>8>>@@=E<@@@@A?CA??==>3949AA9?@@7><=<<;>?<?<==A@>9;9<<<;;;?B<@@@>>;>B=DD=>>@;;;
@ATNG8:03038:04388
GATGGTAGCAGACGTGACAGAGCGCCAGAAGATCAGGAACTCTAGAAGAATTCAGATTTTTAACACGAGAGTAAACGTAAAAAGAAAGGTTTTACAAGACTCACGTTAACAATATTGCAGCAGTACGCACACAATCGAAGCGCAGTAAGGATGGCTAGTGTAACTAGCAAGAATACCACGAAAGCAAGAAAAAGAAGTACGCTATTAACTATTAACGTACCTGTCTCTTCCGAAACGAATGAGTACAGAGAGTACGATATGTCTACCATCGTTCGGTCAGAGTCT
+
@<@?>@BBDCBBCCCBB=CCCBFCGACBB?BDCA@A=@<?@A@@??;>B?B?@@>98888'73>?;;999////(/677777'555)549<>2CBC@C;;;AAC@@=@>AA=@::69AAACBCC@A@@@@@AA>ACAA>@@AAAAAA>A@C@@>@AAABBBB@CBBB995:A=@BA8?=;;;3555179;;<.<A<@===BBB=>:><??AB<>:>>AAA>AAAAADG?B?A@@:A@@<AA???BCAAB?==A??;;;AA@:;;@@<@@@??:=><?ACC@?;;;
@ATNG8:03039:04356
GATGGTGTATCTGTCTACGAGAGCCAGAAGATCAGGAACTCTAGAAGAATTCAGATTTTTAACACGAGAGTAAAACGTAAAAAAGAAAGGTTTTACAAGACTCACGTTAACAATATTGCAGCAGTACGCACACAATCGAAGCGCAGTAAGGATGGCTAGTGTAACTAGCAAGAATACCACGAAAGCAAGAAAAAGAAGTACGCTATTAACTATTAACGTACCTGTCTCTTCCGAAACGAATGAGTACTGTATCTATGTGTGCGCTACCATCGTTCGGTCAGAGTCT
+
95<@9=BBBBBBCCBCC@@@BB;;::BA?BCBB@B=?9;77373;6;;7<7888::>>:+:8::588;882222&27955555#555)549AA0;<;7;::;555<<7<9<A=>>>8<@ABDBAAA@@BBBBBB?CCAA8::AA@D@@:@<@A@=ABBBABAB99:?CCC<@?<@@?,00;55.33728ABBA.AA8><@@@@@@@=@<@@@A1818>AAD@BCCCA@A4939@@9@AB;?=@@A@@<@@BBBB@@>==@@@C@@??<<>>6;49;398...335:
@ATNG8:03006:04414
GATGGTAGAGAGACTGTAGCGCACCCAGAAGATCAGGAACTCTAGAAGAATTCAGATTTTTAACACGAGAGTAAACGTAAAAATAAGGTTTTACAAGACTCACGTTAACAATATTGCAGCAGTACGCACACAATCGAAGCGCAGTAAGGATGGCTAGTGTAACTAGCAAGAATACCACGAAAGCAAGAAAAAGAAGTACGCTATTAACTATTAACGTACCTGTCTCTTCCGAAACGAATGAGTACCTCTCAGACGCTCGTCCTACCATCGTTCGGTCAGAGTCT
+
955D;DDBBCCCDBBBCCLCBB@??<@DD@DCCBAA>A?BABBBBB@BB?B@>>>BCBBB3B@BAAABABBBBC;AA:;;;;*;@>B5;;;.;AB=CBBADHDCC?C@BC@BBB>AABBCCCCBCDDDCCBB?BCAA<A@AABBBB<B@CCC?AABDBBBA?BBBBBB@BB????=AABBB8===:==<<<+==7=888>>>AA<@;?BCC<@<>>BBB@CB@??@@3959BB=BBB?BBBCCBB?A>>@@AAAAA@@@AA=>>>=>>>;?>@B?BDDCCBB>>
@ATNG8:03014:04410
GATGGTAGTATATGCGTCGCTATCCAGAAGATCAGGAACTCTAGAAGAATTCAGATTTTTAACACGAGAGTAAACGTAAAAAGAAGGTTTTACAAGACTCACGTTAACATTATTGCAGCAGTACGCACACAATCGAAGCGCAGTAAGGATGGCTAGTGTAACTAGCAAGAATACCACGAAAGCAAGTAAAAAGAAGTTACGCTATTAACTATTAACGTACCTGTCTCTTCCGAAACGAATGAGTACTGTATCTATGTGTGCGCTACCATCGTTCGGTCAGAGTCT
+
>BBB@B<B@A<<;;;;<=>?>>><)///)//5=65168@>>555<7:=8@255<;>?@?+;6::;885<<:::198:5555$5<7<8>>>2>@<:=@<A>@>49256443533133;366<;:////7///6;;;;254:::9881727//)/99897:86333:::6::>ABB6::855,557177::::)52+25+5522299596;55527296;;;5:88///647478;3833.39989:::;::;=A>987=>>868<;=4::=;:39<67752287//
@ATNG8:03018:04422
GATGGTAGTGTCATATGAGAGTGTGTACTCATTCGTTTCGGAAGAGACAGGTACGTTAATAGTTAATAGCGTACTTCTTTTTCTTGCTTTCGTGGTATTCTTGCTAGTTACACTAGCCATCCTTACTGCGCTTCGATTGTGTGCGTACTGCTGCAATATTGTTAACGTGAGTCTTGTAAAACCTTCTTTTTACGTTTACTCTCGTGTTAAAAATCTGAATTCTTCTAGAGTTCCTGATCTTCTGGAGATACACATGATACTCTACCATCGTTCGGTCAGAGTCT
+
@@AB>BB@@??>?>>@CCCCCCCCDBBBB@@@>AABA<BB<A@BGHEDBB@BCC@@?@?BB;:5;=@ABBDDDCC@CCCCC3CB?CBBM?@@AB>BAC@EH@CCCDDC@CCCBBBCCACBC?B@CDBBBA::6;BBB<AABBBBBCCJJCDAA@C@AAA?BB6:7;@AABBBAB;?;;;;.;<@=;;;;;*;A@@@;@DDBBCIJCB=A@AA,@AABD@B@BD?AADDDBB@B?CBBCBB?A@@=AAABCBCCCCBBBCBBBBBC?BBBBB@BB?B?@@ABBBB
@ATNG8:03019:04405
GATGGTAGAGTATCATGTGTATCTCCAGAAGATCAGGAACTCTAGAAGAATTCAGATTTTTAACACGAGAGTAAACGTAAAAAGAAGGTTTTACAAGACTCACGTTAACAATATTGCAGCAGTACGCACACAATCGAAGCGCAGTAAGGATGGCTAGTGTAACTAGCAAGAATACCACGAAAGCAAGAAAAAAGAAGTACGCTATTAACTATTAACGTACCTGTCTCTTCCGAAACGAATGAGTACTGTATCTATGTGTGCGCTACCATCGTTCGGTCAGAGTCT
+
@<@A?B?AACFEDCCAAACCCCCCC?CCC@CBBDBC@B?BBECCCB?BC?B?BCCDCCCC5C@CAABDCBCBCE>CBBB@B@0>@;@4;;;.;@B>BBBCDCCAB>B>BB>@BC>BA??BCDCBCCBBBCCC@DDBB?BBB@??>>9@=@?@>ACCCCABB?CCAAAB>BB>BBA9==<<<3:99;::::::%/959///<<?BB;>;>?BB:=:==BBA?BBAAABC@C?BAD>CCC?AA@CCBCBBBBB@@@@@BBBB877BBB??@@@A=@A:==??@A;::
@ATNG8:03022:04439
GATGGTAGTGTCAGTGCGCGTCGTCCTGAAGATCAGGAACTCTAGAAGAATTCAGATTTTTAACACGAGAGTAAACGTAAAAAGAAGGTTTTACAAGACTCACGTTAACAATATTGCAGCAGTACGCACACAATCGAAGCGCAGTAAGGATGGCTAGTGTAACTAGCAAGAATACCACGAAAGCAAGAAAAAGAAGTACGCTATTAACTATTAACGTACCTGTCTCTTCCGAAACGAATGAGTACTGTATCTATGTGTGCGCTACCATCGTTCGGTCAGAGTCT
+
BAAEACBBCBBCCGDCABACBBBCC@CBB@BB@@>>:>=BABCCBB?>>;>>A?@<<???.??CCAABCCC@@A8<<;;:::.;C>D<AAA9CGIFEBCCCDCCC?B?BB@BBB?BABCCCCCCCDBBBCDD@CCBB?BBBBBBBC<@??9:6;BBBBCCC?AABBBC?AC?BAA>ABDDD:888:=BBBB/@@<@;;;AA?@@3738@?>1918=A@A>AAAAAAA>A?BBB>BCC@AABCCBBBBC?????;>AAA;;;??;;7;@@@B;;;5;=<;;;???
@ATNG8:03030:04406
GATGGTAGTGTGTCTCTGAGAGTAGTACTCATTCGTTTTGGAAGAGACAGGTACGTTAATAGTTAATAGCGTACTTCTTTTTCTTGCTTTCGTGGTATTCTTGCTAGTTACACTAGCCATCCTTACTGCGCTTCGATTGTGTGCGTACTGCTGCAATATTGTTAACGTGAGTCTTGTAAAACCTTCTTTTTACGTTTACTCTCGTGTTAAAAATCTGAATTCTTCTAGAGTTCCTGATCTTCTGGATAGCGACGCGATATACTACCATCGTTCGGTCAGAGTCT
+
4844.4:;;:455955555555544;555::<7?<BBB8C@D?BBCCCCB@BCCHJ@C@CEDD@C@BBBCCCECD@DCDEE1;:6;@@@:@>BA496@=@A>BBBB@A?ABBBCBBB@CCC@C?CDCCBBBB@BBDC>BBBBBBCBCBAAEBBBB?BBC?CD@C=@?BCCCCCC=A>>>>3=;@;9:999*:BBBD;::CCCCDBBB@CCBB2C@@AB?B?BC@CCCCCAA?B@BBBCBB?BBE?CCBCCDDDBBAAACCCCCCC@AAAAD<@@?BBBAACABA
@ATNG8:03047:04416
GATGGTAGACACGTGTGCTCTCTCGTACTCATTCGTTTCGGAAGAGACAGGTACGTTAATAGTTAATAGCGTACTTCTTTTTCTTGCTTTCGTGGTATTCTTGCTAGTTACACTAGCCATCCTTACTGCGCTTCGATTGTGTGCGTACTGCTGCAATATTGTTAACGTGAGTCTTGTAAAACCTTCTTTTTACGTTTACTCTCGTGTTAAAAATCTGAATTCTTCTAGAGTTCCTGATCTTCTGGGTCTCTCTCTCACGCACTACCATCGTTTCGGGTCAGAGTCT
+
?<AC?CCCBBB@@BCAAABCBBBDCCCCCBBB?BCDD<BB?C?CBBBBBC?CBBAA>A=@>??>AAEBAACCCCC=@ADDD2AA>B988.8??B@C?><?C9?>BAB?<???AAA>A;===5;7;>>>@<<>;AA>>9>>A;;;=??<<<A<==@<==<;AA=A:???A@??>@;@@AAA5@<@=?9998+8:666(------797;6;A@A/=>>>A<A:;;5;>==;;:8=5;;BB@@<>>>>9>AAA@AA@@???AAA88:D=<<<:98.677*8>>><=9//
@ATNG8:03049:04423
GATGGTAGCGCACACATAGATACAGTACTCATTCGTTTCGGAAGAGACAGGTACGTTAATAGTTAATAGCGTACTTCTTTTTCTTGCTTTCGTGGTATTCTTGCTAGTTACACTAGCCATCCTTACTGCGCTTCGATTGTGTGCGTACTGCTGCAATATTGTTAACGTGAGTCTTGTAAAACCTTCTTTTTACGTTTACTCTCGTGTTAAAAATCTGAATTCTTCTAGAGTTCCTGATCTTCTGGTATGACTAGTGTACTACTACCATCGTTCGGTCAGAGTCT
+
BBCB?BBBCCDCCBCECCDDCCCBBBBBACBB?ABBC=CC?B?BCICDBB?BCCCC?C?BB@@>A@CDCCA@@CD?@AAA@1@B>A@BD=CBBB?BCC@CC=CBDDCC>CCDCCBBC@CCC=B=BCCCBBBB?CCBB?CBBBBBDCCCCCCDAAA?BCC?BC?C>A@CCCCBCC@B????7><B;=????0>AABC>A@DDEFCBBC?CCCC5BBCCC@C?BC?BBDCCA@>A?BCBCBB?BBC?CEDDCBBBBBDCCBBBBACC@CCCCC?BB?BBBCCCCAA
@ATNG8:03051:04409
GATGGTAGTATATCGCGTCGCTATCCAGAAGATCAGGAACTCTAGAAGAATTCAGATTTTTAACACGAGAGTAAACGTAAAAAGAAGGTTTTACAAGACTCACGTTAACAATATTGCAGCAGTACGCACACAATCGAAGCGCAGTAAGGATGGCTAGTGTAACTAGCAAGAATACCACGAAAGCAAGAAAAAAGAAGTACGCTATTAACTATTAACGTACCTGTCTCTTCCGAAACGAATGAGTACACACTCTCATATGACAATCGTTCGGTCAGAGTCT
+
>AAB@BCBA::6?;?<AA<<>CB5905;?5>A@A;<5;;B@@@BBC;CD>A>?A<>BCEF3B999@@??A?:98+9=;9995$595:.556&5;;1666=;;;55059==7>>=49;7355559=;;:9:9:4:BAA799@?AA>>;@=?=>:;874<9999;;=>:?6@<7==<6;9855,522+2599<9&53/./..99;9:88777<<4?9?ABAB9>>@9:8?=A/47@9>>:4<8=>>:B=<8<>898??>?BA=@9000:5::;;;<743:::
@ATNG8:03054:04423
GATGGTAGCACACGAGATCTCATCGTACTCATTCGTTTCGGAAGAGACAGGTACGTTAATAGTTAATAGCGTACTTCTTTTTCTTGCTTTCGTGGTATTCTTGCTAGTTACACTAGCCATCCTTACTGCGCTTCGATTGTGTGCGTACTGCTGCAATATTGTTAACGTGAGTCTTGTAAAACCTTCTTTTTACGTTTACTCTCGTGTTAAAAATCTGAATTCTTCTAGAGTTCCTGATCTTCTGGCGCGTATGTATGTCGCCTACCATCGTTCGGTCAGAGTCT
+
9;<=@CCCCBCC@@ABAACA;@==AC=BBCBB?BABB>BC@C@CBBABADAECB@@<@;@AAC?B?BBBBCBCBB>AAAAA2AA>BABB=BDCD?BBC?@@>A@ABCC?CBBB@>>>;@AD=A;A??=<:::<?AAA:===A===@===@@>>>@<>>>=BB<A<@@@@@@A@A9===DD5D<@966666(8=///)/::///<67;5;;;;+7;<<@<@<@@=?<;:///7=7==>::=///=9;7;==666:=<?@??A<@@@<@>>=B=>><>>>?@=966
@ATNG8:03055:04402
GATGGTAGGACGAGCGTCTGAGAGGTACTCATTCGTTTCGGAAGAGACAGGTACGTTAATAGTTAATAGCGTACTTCTTTTTCTTGCTTTCGTGGTATTCTTGCTAGTTACACTAGCCATCCTTACTGCGCTTCGATTGTGTGCGTACTGCTGCAATATTGTTAACGTGAGTCTTGTAAAACCTTCTTTTTACGTTTACTCTCGTGTTAAAAATCTGAATTCTTCTAGAGTTCCTGATCTTCTGGGCAGACTCTCACACGCCTACCATCGTTCGGTCAGAGTCT
+
5;<?@EBB?BCCCAA@@@BBCFDD@CDCCC;;7;BBB=CC?B?BBBCCCC@CEB;;:;@DBBB?C@CCCBCCCDE@CBDHG5AA>@ABB<@@;<7;CC>BB9;;AC@@?AEDDCCBC?BBB@B@CDBBBCCCABBBA>BBBBCCBBBBBBCCCBB?BBB@AB?B>AAB:;;CCC@CDEGD<C?C=<<;;;*;ABBD?DDDCBBB@@@<@??@,@??@A>B?CC@BBB@@@C@C@BCBB@?;??AA<ACCCCCCBBBBBEBB@BBE?CCCBB?BB?BBBBBBB::
@ATNG8:03010:04467
GATGGTAGACACGTGTGCTCTCTCGTACTCATTCGTTTCGGAAGAGACAGGTACGTTAATAGTTAATAGCGTACTTCTTTTTCTTGCTTTCGTGGTATTCTTGCTAGTTACACTAGCCATCCTTACTGCGCTTCGATTGTGTGGCGTACTGCTGCAATATTGTTAACGTGAGTCTTGTAAAACCTTCTTTTTACGTTTACTCTCGTGTTAAAAATCTGAATTCTTCTAGAGTTCCTGATCTTCTGGAGATACACATGATACTCTACCATCGTTCGGTCAGAGTCT
+
55@B9=BBDC?00/>0//:<<:@AC;::<?CC@CBBB=BB@C@CA@@@BB?AAACB=?=?AAA<><?CAABBB?@<@@==?.=@8?9>;3@BBA4:90*/959///972788777AB:>>@<A=ABB;;;?B=AA==9=====8=<?>>>A@@BAA:<;;<AD;A<;;;=?AAAA7:;?>=/>5;5;>???/?>===5===>=>@:<<=BBBB/??A@@<@<@@<>==@?==:=<@@@@@D:=;=6///>99;;:;A@==>>>>>><A==;<6//+/:0;;ABBB
@ATNG8:03016:04477
GATGGTAGAGAGACTGTAGCGCACCCAGAAGATCAGGAACTCTAGAAGAATTCAGATTTTTAACACGAGAGTAAACGTAAAAAGAAGGTTTTACAAGACTCACGTTAACAATATTGCAGCAGTACGCACACAATCGAAGCGCAGTAAGGATGGCTAGTGCAACTAGCAAGAATACCACGAAAGCAAGAAAATGAAGTACGCTATTAACTATTAACGTACCTGTCTCTTCCGAAACGAATGAGTACCTCTCAGACGCTCGTCCTACCATCGTTCGGTCAGAGTCT
+
A@CC@CAAACCCBBDDCCCECCCCC>CBB?BBCCBB?A?BBCCBBB>BA:<9>>?@ABBB3B@CBAAADCCCBB;=<9;;;;*;C>B4;;<6;CC@CBBBEBBBB?B?CCACAA>BBBBBBCDBBBBCDBBA@BBBB?BBBB@A@C>C?C?@=?BBABCBB?BBBCCA>CC@AAA>ABBBC>BBA>AAAB8>>@=>>BBBB???=?;>=9929<?@@??;???D>:93:9999,8>>;???AC>>;>BCCCCBAAABBBBB?A==8>799@??:5;=;;;AAAA
@ATNG8:03018:04450
GATGGTAGGCACTGCGCACACATCCCAGAAGATCAGGAACTCTAGAAGAATTCAGATTTTTAACACGAGAGTAAACGTAAAAAGAAGGTTTTACAAGACTCACGTTAACAATATTGCAGCAGTACGCACACAATCGAAGCGCAGTAAGGATGGCTAGTGTAACTAGCAAGAATACCACGAAAGCAAGAAAAAGAAGTACGCTATTAACTATTAACGTACCTGTCTCTTCCGAAACGAATGAGTACGAGAGAGCACACGTGTCTACCATCGTTCGGTCAGAGTCT
+
55<?;ACC?BACCCDDIDECB@;;;0;?A?BCCCBB?B@CDCCBBA?BB@C?BCAAAAAA3A?AACCCBBBBBC9@@;;;;;*;B=B4999'5;;6<@<ABBBCC@C?CD?C??=?BAABCICBBABBFDBB>CCCC?AAADCDBB@B?CA@=@??@@@??<?BBBAB?AA<@?;8;>99906::6;<===.9=9=///<<A8838:>>@@9=:;;?CB?BBDA@AB?C?BBD>AAA?BBBBBBB::::>==>@AA@@?>>>:;::=AA@@;@F<@>>>??>>=
@ATNG8:03044:04477
GATGGTAGCATCATGCATATCTCACCAGAAGATCAGGAACTCTAGAAGAATTCAGATTTTTAACACGAGAGTAAACGTAAAAAGAAGGTTTTACAAGACTCACGTTAACAATATTGCAGCAGTACGCACACAATCGAAGCGCAGTAAGGATGGCTAGTGTAACTAGCAAGAATACCACGAAAGCAAGAAAAAGAAGTACGCTATTAACTATTAACGTACCTGTCTCTTCCGAAACGAATGAGTACAGAGAGTACGATATGTCTACCATCGTTCGGTCAGAGTCT
+
AA;<6;95:ABBBCDCDCCBBABAB?BBC?BAC??@=@=AA@???<78??C?BB??>BBB+B?BAABBDCBBCA885;9999$4>7<4;;;0;=>8<B6;;AAAA>A@CC@CCB@BBCCCCCCCCBBBCCBA?BDEE?B???BBBB?C@@@@>@BBCCCBB>ACCCCC?BB<ABA??@:::,:::4:<===+<>98756>C?=>:=<@CBB=C=>>AA@?CCABBCF@E=??F>BAA>???AABBBBABBHCDA??;@@@???AA:>>;;;=AA>ABB@@@00/
@ATNG8:03045:04469
GATGGTAGTATATCGCGTCGCTATCCAGAAGATCAGGAACTCTAGAAGAATTCAGATTTTTAACACGAGAGTAAACGTAAAAAGAAGGTTTTACAAGACTCACGTTAACAATATTGCAGCAGTACGCACACAATCGAAGCGCAGTAAGGATGGCTAGTGTAACTAGCAAGAATACCACGAAAGCAAGAAAAAAGAAGTACGCTATTAACTATTAACGTACCTGTCTCTTCCGAAAACGAATGAGTACTGTATCTATGTGTGCGCTACCATCGTTCGGTCAGAGTCT
+
@@@D@CEDBCCBDCCCCCCCCBBBC@BCB@CCDBBB?A?ACEDCBC@BB?B@??@BBCCC2C?CCCAABCEA@?8==:;;;;*;B=C>BBB=CCCABAACDCDCC@C@CC@BBB>BBBBCCBCCCCCDCA@A?BBAA>BBBBBCAA=A?A:::;BBCCCCA?AAAACC@BB>>>?499@=<4<<<:888888%8=:=888@?BAB:>7;;==7;778::@??:00...*.)-858*8:=8===BCCCBBBBBBAB=>@@@@::;;;=8=>???<?@<??>>>@===
@ATNG8:03047:04443
GATGGTAGCTCACGTACGTCACACGTACTCATTCGTTTCGGAAGAGACAGGTACGTTAATAGTTAATAGCGTACTTCTTTTTCTTGCTTTCGTGGTATTCTTGCTAGTTACACTAGCCATCCTTACTGCGCTTCGATTGTGTGCGTACTGCTGCAATATTGTTAACGTGAGTCTTGTAAAACCTTCTTTTTACGTTTACTCTCGTGTTAAAAATCTGAATTCTTCTAGAGTTCCTGATCTTCTGGATAGCGACGCGATATACTACCATCGTTCGGTCAGAGTCT
+
5<AC@CCCCBCB;:6<<>>>BAAAGCCCCCBB?BBBB>CLAF@CBBBCCC@CCCCC@C?BBBB?B?BBBBCBBBB?BBBBB3BD?BBBB>BBBB?B@B>BC<@@BBAA=AAA@@@AA<AAC<A;@@@A@@@A=A@>>066@===>>>==@@888A;==>;>@>E<>>?@@A>>>;>>>@@6@=B;?;===,==999,--7---;9:=4::;;+:?@@A=D:??=?>>>===;>;>@>>>?;===:=???@??>>>@@@BA==>?B=>==BB<AA<AA@@@@@>>
@ATNG8:03047:04472
GATGGTAGGAGACACGTCGCACACGTACTCATTCGTTTCGGAAGAGACAGGTACGTTAATAGTTAATAGCGTACTTCTTTTTCTTGCTTTCGTGGTATTCTTGCTAGTTACACTAGCCATCCTTACTGCGCTTCGATTGTGTGCGTACTGCTGCAATATTGTTAACGTGAGTCTTGATAAAACCTTCTTTTTACGTTTACTCTCGTGTAAAAATCTGAATTCTTCTAGAGTTCCTGATCTTCTGGTATACACACTCGCTCGCTACCATCGTTCGGTCAGAGTCT
+
BBBC@CA@=@==;:66;:===;;;<<=;<@:;1:59>6>><?9???@>@@<@?=<=19-8::>=A?BBBBBBB@B?>;;;;.=@?CBBB>AA@@>A??<?B?BBBCDC?DB;;;A;;7;>?=B<AAA????D=AA@@:==>A;;:>>?===888=5;9;<>B=B=@>>>=<<<<+///<<<292906:@@@,//777.777-/-9,,--999+76=98482--)----78=6E<;<//-6-2,-)-33999=///<<:9=6677717:::<7;;5;;A@BCAAA
@ATNG8:03074:03886
GATGGTAGGCACTGCGCACACATCCCAGAAGATCAGGAACTCTAGAAGAATTCAGATTTTTAACACGAGAGTAAACGTAAAAAGAAGGTTTTACAAGACTCACGTTAACAATATTGCAGCAGTACGCACACAATCGAAGCGCAGTAAGGATGGCTAGTGTAATTAGCAAGAATACCACGAAAGCAAGAAAAAGAAGTACGCTATTAACAATTAACGTACCTGTCTCTTCCGAAACGAATGAGTACTGTATCTATGTGTGCTCTACCATCGTTCGGTCAGAGTCT
+
ABBC@CCC=A655=999555559;=4>=><=@AA9:29:=>@==<B:=<>A<@B???DDD1B:::B???BBCCC<@?@=<<<*;?;@;CCC;CBB@B;;;CDBCB@C@CC?BCB=??:99CCCCCCAA@D:;8:CBB?CAAABBBB?D@ECA>ABABB@??@CABBAA?BC?B@@>?BAAA<@??998888(88/587;::>?;499::9:?C?CDBBA<??A::8C@C?ABD=A::5:==<?@@@@ABBBBBBBCBBBB???BB;????B<??@B@@@@@;:9
@ATNG8:03076:03844
GATGGTAGGCGACATACATACGCGCCAGAAGATCAGGAACTCTAGAAGAATTCAGATTTTTAACACGAGAGTAAACGTAAAAAGAAGGTTTTACAAGACTCACGTTAACAATATTGCAGCAGTACGCACACAATCGAAGCGCAGTAAGGATGGCTAGTGTAACTAGCAAGAATACCACGAAAGCAAGAAAAAGAAGTACGCTATTAACTATTAACGTACCTGTCTCTTCCGAAACGAATGAGTACTGCGTCTCACTCTCGCCTACCATCGTTCGGTCAGAGTCT
+
A<BB?@<A::;6?=<@C@A@@@>95.5=>8<=;;9=3=294:<>BB>AA>A=?>CDCFLL5A=CBAABBBABBA9@?:;;;;$5<.52555&5:<6<<<;==:9;593:@39:A5997=?DCBCBBBCCBBB?BA@@=@:9:9A>?<A@D@@=@BAABBBC?BBCCCB@BB>???=???;>8@=>9?BCCC3BB?8556=<<=?1838>?>1818:@;;6;AAA@@A<?<>@C>999?BBBB>>>BBAABB@@@AA@ABB@<@??;>>@AA@CC@CCABBCB:9
@ATNG8:03081:03887
GATGGTAGGCGTGTGAGAGTCTGCCCAGAAGATCAGGAACTCTAGAAGAATTCAGATTTTTAACACGAGAGTAAACGTAAAAAGAAGGTTTTACAAGACTCACGTTAACAATATTGCAGCAGTACGCACACAATCGAAGCGCAGTAAGGATGTCTAGTGTAACTAGCAAGAATACCACGAAAGCAAGAAAAAGAAGTACGCTATTAACTATTAACGTACCTGTCTCTTCCGAAACGAATGAGTACTGCGTCTCACTCTCGCCTACCATCGTTCGGTCAGAGTCT
+
9:<=@CBD@CBBBCCCCCCBBBBBB=BCE@BCAABB>B?BBBAABB?AA=@=@A???@@@.A?AAABAACCCCE>CA99999(9=9>3:::+:?@??>>>B???>=A=?>;>AA5::B?>>>@AB?>=???@:<<<A:<<=>>@::7;<AAB<<<A>>>??;?A@?>A=AA;;;<:>>>A@::9:988888(8818>BC@@?@@<A=BA==9>9>C===:@AAAAAA;@<@AA8@BC?@@@@???>>>????@???><=>?;?@B<A@>>>=AA:>=?@>>>AA
@ATNG8:03082:03857
GATGGTAGTATCTGTCTACGAGAGCCAGAAGATCAGGAACTCTAGACGAATTCAGATTTTTAACACGAGAGTAAACGTAAAAAAGAGGTTTTACAAGACTCACGTTTAACAATATTGCAGCAGTACGCACACAATCGAAGCGCAGTAAGGATGGCTAGTGTAACTAGCAAGAATACCACGAAAGCAAGAAAAAGAAGTACGCTATTAACTATTAACGTACCTGTCTCTTCCGAAACGAATGAGTACCACTCTCATATGACACTAATCGTTCGGTCAGAGTCT
+
BCCD@CCBB@@;;<>@BBEEDCFBC?BA@>AB@@?B>A>ABBAAAAAAC?F?CB@??BBA/A;???A@A@@:::+9700////#///)///&//5.5999999555)439<7>==265555<<ABCBBBBCBD@DCCC@BCCCCCBB?C?CCC@BBBBCAAA?BBBCCC@CC?AAA?BBBAA8?==9=====,<@:<688>A888<?<@@@@7;7;?CBB?BCA@AAC@D@BAD>BBC>??CCCEC@@@?BBBBB>>:A?@?@@<>>A@<>>;>ACCCCBBB
@ATNG8:03082:03883
GATGGTAGCATCATGCATATCTCACCAGAAGATCAGGAACTCTAGAAGAATTCAGATTTTTAACACGAGAGTAAACGTAAAAAGAAGGTTTTACAAGACTCACGTTAACAATATTGCAGCAGTACGCACACAATCGAAGCGCAGTAAGGATGGCTAGTGTAACTAGCAAGAATACCACGAAAGCAAGAAAAAGAAGTACGCTATTAACTATTACGTACCTGTCTCTTCCGAAACGAATGAGTACGATGAGATCTCGTGTGCTACATCGTTCGGTCAGAGTCT
+
ABAB?BCCCCCCCCECBBBCCCCAC?CCC<ABEB??=??BBBAA@C>AA>A>???ACCCC2C@CAA@ACCC@@@8::9:;;;*;A@B5;;;-;BC@BCBBDCDCB@C@CC?A@C@CBBBBBBBCCCCCCCBC?CCCC?B@@@BBBC?D?C@@>@CBBAACA?AABBBB=@@<<==>@ACCC<>?;7;ABAA/BA<A877AAA??;?<@@@@9@>ACCC?CCA@?@@=@?BBB?BBB?BBBBBDBBBBBBAAA?::9999>>>CBDA@==9=<:>>>>>@=>=
@ATNG8:03083:03869
GATGGTAGCGCGACGAGCGTAGACCCAGAAGATCAGGAACTCTAGAAGAATTCAGATTTTTAACACGAGAGTAAACGTAAAAAGAAGGTTTTACAAGACTCACGTTAACAATATTGCAGCAGTACGCACACAATCGAAGCGCAGTAAGGATGGCTAGTGTAACTAGCAAGAATACCACGAAAGCAAGAAAAAGAAGTACGCTATTAACTATTAACGTACCTGTCTCTTCCGAAACGAATGAGTACGATGAGAGAGCTCTCTCTACCATCGTTCGGTCAGAGTCT
+
CCAC?CCCCB@@ACDFCBBBCCCCD=BBB>BBDD:9;:?BBDBBBB?BB>B?AA@BBCCC3B@BBBBBCCCA@@8>>99:9:*;A>B5<<<6;CC@CBBBBBBBC?B?BDABBB?BBABBCCDDDCCCCBBA?BCBB>BBBBAA@B>B@CBB?CBBCBBBC?A@AAA@?BB?>>>>AAB@A9;;;9=?@@@/??<?<;;BBC@?;?<ACBB:>:>ACCB?BBBBBCC@B?BBB>BDD?BBBBBBBBB>><AAABC@>=<>>?>>><A@@??::949?A>@?>>=
@ATNG8:03085:03870
GATGGTAGTAGTACACTAGTCATACCAGAAGATCAGGAACTCTAGAAGAATTCAGATTTTTAACATCGAGAGTAAACGTAAAAAGAAGGTTTTACAAGACTCACGTTAACAATATTGCAGCAGTACGCACACAATCGAAGCGCAGTAAGGATGGCTAGTGTAACTAGCAAGAATACCACGAAAGCAAGAAAAAGAAGTACGCTATTAACTATTAACGTACCTGTCTCTTCCGAAACGAATGAGTACACACTCTCATATGACACTACCATCGTTCGGTCAGAGTCT
+
;<@@=@>CBA@ACB;<<<;?<A?@>9>;;29A;;::.5499:5444.4:5:5:8888888'82834449999333(3833333$3828-333&3896;==<@??79476;:7A:;78AAACCCECCBBBBBAB@BBBD?BBBBBBAA<A@CBB?BBBBBBBB@D@AABB@CC@???<?;===58769:::;;+8=9>688@@@AB;>;>@@B;>;>?BCC?CA???AA>B?BBC>BBC?BBADCCC@@=??@@BBA:;?>>>ABBC?CCC@@=?>;?BBAAA>>>
@ATNG8:03090:03858
GATGGTAGAGTACAGTGTAGTAGACCAGAAGATCAGGAACTCTAGAAGAATTCAGATTTTTTAACACGAGAGTAAACGTAAAAAGAAGGTTTTACAAGACTCACGTTAACAATATTGCAGCAGTACGCACACAATCGAAGCGCAGTAAGGATGGCTAGTGTAACTAGCAAGAATACCACGAAAGCAAGAAAAAAGAAGTACGCTATTAACTATTAACGTACCTGTCTCTTCCGAAACGAATGAGTACGAGAGAGCACACGTGTCTACCATCGTTCGGTCAGAGTCT
+
:44@7;;B=<<<<666<<<<=<<;;266=8==>=:@5905;;:;==4447:4;93733333#3499:;::=96:;5000////$/:4<8>>>7B@@?;;;BCBBAB6;6;@;>AA;A0000///<<;;:;9945:?>=;>???AA993:;<<=8<;<7778=9=::<;@=:;6933.3333=6:975566666%//(....98659(-(---20404.55<9<:::===4848:;1733/7<<??AAAA=?===B?;:>???@@B>>:=766917708=:9;=799
@ATNG8:03103:03861
GATGGTAGTGTCAGTGCGCGTCGTCCAGAAGATCAGGAACTCTAGAAGAATTCAGATTTTTAACACGAGAGTAAACGTAAAAAGAAGGTTTTACAAGACTCACGTTAACAATATTGCAGCAGTACGCACACAATCGAAGCGCAGTAAGGATGGCTAGTGTAACTAGCAAGAATACCACGAAAGCAAGAAAAAAGAAGTACGCTAGTAACTATTAACGTACCTGTCTCTTCCGAAACGAATGAGTACGTGTGACGTACGTGAGCTACCATCGTTCGGTCAGAGTCT
+
BBAB>;;A@ABA;96=<@AA;59<<9@BB?BB;;;@<@=@AC???C<::8@8@B@@?DDD3C<>?ABBCBBDEE>CABBBAB5BC?C=AAA9CID@C;;;BBBCC@C@EC@CCC=AABBCBBBCCCCBBCBB?BBBB=??CBBBCD?B?B@@<@A??@CCC?BBBBCC@DC999?=@@?;;1:=>9>>????(<@79///::>>;;;<A>>=<B=@@AAB@DDBBCBC=@=:99+:::3:?A@AACB??;>BBBBBBDCFAAAACC@EBCB?;:;5;??ABBBAB
@ATNG8:03068:03904
GATGGTAGGCGAGAGTGAGACGCAGTACTCATTCGTTTCTGAAGAGACAGGTACGTTAATAGTTAATAGCGTACTTCTTTTTCTTGCTTTCGTGGTATTCTTGCTAGTTACACTAGCCTTCCTTACTGCGCTTCGATTGTGTGCGTACTGCTGCAATATTGTTAACGTGAGTCTTGTAAAACCTTCTTTTTACGTTTACTCTCGTGTTAAAAATCTGAATTCTTCTAGAGTTCCTGATCTTCTGGGTCTACGCTCGTCGCGCTACCATCGTTCGGTCAGAGTCT
+
;;;;:>DF?CCABBCCCCCC;6;@@@AABBBA=@@>@:@BBC@CAAAAAA=AAA@A>B?A?77177=?BBBAACC=@@BBB1A?<>?BB>BBBDACCCACC;;:@CBC@CCCCCCCC?B?B?B@CCBBAABB?BFCC?CCCCCBBBBDBCCAA@B@CCC?BB>B>AACCCDCCC>BBCDD9C=B=BBDDD1DBBBC<ABDCCCCBBA4::::*;AABC?C@CC?BBBDFCC>A>@BBCCB?BBCC=CCCBCCCCCCAAAABABBB>BBBBC@??=?BBABCB??
@ATNG8:03073:03928
GATGGTAGGTGCCATGAGTGTATCCAGAAGATCAGGAACTCTAGAAGAATTCAGATTTTTAACACGAGAGTAAACGTAAAAAGAAGGTTTTACAAGACTCACGTTAACAATATTGCAGCAGTACGCACACATTCGAAGCGCAGTAAAGGATGGCTAGTGTAACTAGCAAGAATACCACGAAGCAAGAAAAAGAAGTACGCTATTAACTATTAACGTACCTGTCTCTTCCGAAAACGAATGAGTCGATGAGAGAGCTCTCTCTACCATCGTTCGGTCAGAGTCT
+
B<<<9<<<8<>>=@@;@>;;ABBC@CCB:CDCC@@>??AAABA::6:A;@<?B::9FDC3B?BBBBB??>AAA<B??@@@@.<=8=:>=>2;:;5;>===@=;<4;666.5=@<AAAA??====>;;;>=>><>AB=B????=;::1:4;;?<??>>888@<ADC==>388:@?>:>>;;5;:95/////(//(/;89>A>>==B=@@;;7;=@A;;;=AA????>1818788(8::4:<<<9;:@@BC@@@??888;;=;;;;6:?@@@<@@<@@>>>AAAA
@ATNG8:03077:03909
GATTAGCTCACGTACGTCACACGTACTCATTCGTTTCGGAAGAGACAGGTACGTTAATAGTTAATAGCGTACTTCTTTTTCTTGCTTTCGTGGTATTCTTGCTAGTTACACTAGCCATCCTTACTGCGCTTCGATTGTGTGCGTACTGCTGCAATATTGTTAACGTGAGTCTTGTAAAACCTTCTTTTTACGTTTACTCTCGTGTTAAAAATCTGAATTCTTCTAGAGTTCCTGATCTTCTGGACGACGCGCACTTGGACACTACCATCGTTCGGTCAGAGTCT
+
<BC@>CCBBBBBDC9;;DCCCCCDCCCC@A<ACCC>CC@C?CBBCCCC?BBBAA?A?CBBA?B>ABBBBBBBB>BBBBB1CB>BBAA=BCBB;??C?CC:==@@@@>ABBCAAAA;?==9=;AAAAA>>?;@@882799;9;>>AADAA@???9>?>;AA9=9=?>>>??@A<A<<<<1;4:47////'-9222(,,,,,,986:3:<<<*8;<<>9>8>>9@@@@===;?6;;??<<9=//-/=<===C>93--)-)-77:>?>;>?@BB=@@<@==676333
@ATNG8:03090:03890
GATGGTAGTGTGTCTCTGAGAGTAGTACTCATTCGTTTCGGAAGAGACAGGTACGTTAATAGTTAATAGCGTACTTCTTTTTTCTTGCTTTCGTGGTATTCTTGCTAGTTACACTAGCCTTCCTTACTGCGCTTCGATTGTGTGCGTACTGCTGCAATATTGTTAACGTGAGTCTTGTAAAACCTTCTTTTTACGTTTACTCTCGTGTTAAAAATCTGAATTCTTCTAGAGTTCCTGATCTTCTGGATAGCGACGCGATATACTACCATCTTTCGGTCAGAGTCT
+
DC@@>@CHDECCBBA<;ADCCDCCBBABBAA>;>9;;0:B9?=@BBECBB?AAB<;5:49>==+0+/;;AB;;/@:000000%00+/99=3A<AB:BEE@BB@BBCCDDACBBBCCFC>B>@<A?BCBBBBBC@BBBB@CABBCBBACCCCAACCB?BBB@??<??C>AABCCCB>A;;;;.;>A?CCMHH5BBCDD?DDDBBBBBBB@CEDD5CCC@@=@=AB?BCBAAAB@C@BAAAAC?CBC@BCCBCCCCCCCBBA@@@CBB?B998?8>>9>AAAAFCBB
@ATNG8:03091:03899
GATGGTAGTGTCATATGAGAGTGTGTACTATTCGTTTCGGAAGAGACAGGTACGTTAATAGTTAATAGCGTACTTCTTTTTCTTGCTTTCGTGGTATTCTTGCTAGTTACACTAGCCATCCTTACTGCGCTTCGATTGTGTGCGTACTGCTGCAATATTGTTAACGTGAGTCTTGTAAAACCTTCTTTTTACGTTTACTCTCGTGTTAAAAATCTGAATTCTTCTAGAGTTCCTGATCTTCTGAGATACACATGATACTCTACCATCGTTCGGTCTGAGTCT
+
;;>MAGDA@A@CDDDGFCBBBCCCCBBBBBB>ABEG=BB?C@CCCCCCC@BBB?@?A@CEFD?B?BCCCBBBBB<>?>==,994:ABC>BBDHAEDD?CF?AABCCCACCCCCCCC?CCC?C?DDCDCCBB?@?@B>BAAABABCBCCCCCBBB@CCC?BA@D?BACBBBCCG@CA@@@3>;A;AAAAA0BB@@@:@ABBBCBBBB=BBBB0@CBBA?A@CE@FBBBAAB@C@CCBBCC@BBCCCCCCCBABBBC@@@CBBBB>BBB@@=@?=@A?@@CCBC
@ATNG8:03091:03927
GATGGTAGGCGAGAGTGAGACGCAGTACTCATTCGTTTCGGAAGAGACAGGTACGTTAATAGTTAATAGCGTACTTCTTTTTCTTGCTTTTCGTGGTATTCTTGCTAGTTACACTAGCCATCCTTACTGCGCTTCGATTGTGTGCGTACTGCTGCAATATTGTTAACGTGAGTCTTGTAAAACCTTCTTTTTACGTTTACTCTCGTGTTAAAAATCTGAATTCTTCTAGAGTTCCTGATCTTCTGGTGTCGTCTATCATGTACTACCATCGTTCGGTCAGAGTCT
+
@@:=8===8;;/////9999<:<<<<<<<<<<7:>@A<BB@C>???BBAA>@CD??<?=AAAB?B?BBAB??::B7BCDCC2AA=@5555&2;8=8>>?<>?;?@@@??:;<<=@@@@<ACC=A=>=<;;;;;9>@>?;??>AAA>>>@>=====<8;::<=>;>=???BAAACC=B@@@@5@:=:=@AAA/AAAAC7>?A::;>>>>8====.==>>D=B<AA<???AAAA<A<AAAA;;7;@@;;;>?A;=;@@>@@A?????C=>>>CC9>>=A@@?????>
@ATNG8:03094:03932
GATGGTAGTGATACAGATCAGACACCAGAAAGATCAGGAACTCTAGAAGAATTCAGATTTTTAACACGAGAGTAAACGTAAAAAGAAGGTTTTACAAGACTCACGTTAACAATATTGCAGCAGTACGCACACAATCGAAGCGCAGTAAGGATGGCTAGTGTAACTAGCAAGAATACCACGAAAGCAAGAAAAAAGAAGTACGCTATTAACTATTAACGTACCTGTCTCTTCCGAAACGAATGAGTACTATGTAAGCTCTATACTAATCGTTCGGTCAGAGTCT
+
4444.4444>:@<>BCCHBBBCB>@<?;:;)4::4:4.3-3::3333.3;6;,33333333$33788<<<88<>:2:5;<@@@+<;.5.555&5:;5;66655;;=8=9=<7;55.4:9495@@AAACCCDDD@CBAA8;:BBBBBB>A?A;;5;;;?@??@;?>>=>@=?B?AA@588;=A9777<666677%/75:///;9;97476697:2:;;:BDD@DCAAADD8:8:A@;@BB4::A???ABBC??;:?9::BBB>@@@<?@>>;>?;===@AABBD
@ATNG8:03098:03927
GATGGTAGGCGTGTGAGAGTCTGCCCAGAAGATCAGGAACTCTAGAAGAATTCAGATTTTTAACACTGAGAGTAAACGTAAAAAGAAAGGTTTTCAAGATCTCACGTTAACAATATTTGACGCAGCACGCACACAATCGAAGCGCAGTAAGGATGGCTAGTGTAAACTAGCAAGAATACCACGAAAAGCAAGAAAAAAGAAGTACGCTATTAACTATTTAAACGTACCTGCTCTTCCGAAACGAATGAGTACTATGTAGAGCTCTATACTACCCATCGTTCGGGT
+
>;@B?CCE@C@@@?CBDCB;;;9;5)5::>BC;;;@=@7;;BA;;;>?>2:2:<988===,:6:;///;;;98;>377;;777'333(36;<=/882333::78899152550,**5'**(*22*-....666683655527866555505*..80535522222'2775--(--(---2776666+5552898999%6623...33522,2487222'25,56222166:::=7=7866,3--(----43333559:<;5552225559225(/32--(---'-
@ATNG8:03101:03891
GATGGTAGAGAGACTGTAGCGCACCCAGAAGATCAGAAACTCTAGAAGAATTCAGATTTTTAACACGAGAGTAAACGTAAAAAGAAGGTTTTACAAGACTCACGTTAACAATATTGCAGCAGTACGCACACAATCGAAGCGCAGTAAGGATGGCTAGTGTAACTAGCAAGAATACCACGAAAGCAAGAAAAAGAAGTACGCTATTAACTATTAACGTACCTGTCTCTTCCGAAACGAATGAGTACGTGTGCGACGTGTCTCCTACCATCGTTCGGTCAGAGTCT
+
:9BC;@CCCCCCCCBCCCCCCCBBB=BDD@DCBBBCCC>CBB>>?C?AB?C?BABBBBBB3B@CBB@@ACCCCC>B>@@AAA0AC?C=AAB7BBB?BBBCDCBBB@B@DC@CBB?BABBBCCCCBBBCBBAB@BBBB?BBBBBBB@=B?CDC@AABCAAAA?AAACCA?BB>>>>=AACCD===<:88888(8>:>;<;@AAAA:>;>@BB7;8;>BBB@CCBABBB?B?BBD>BAA?BBBCCDDCB@>>>@AA@@@A=>><>>>=@@A<?>?B@CCCCBBA@@
@ATNG8:03058:03941
GATGGTAGCTCGCTGATGATATCTCCAGAAGATCAGGAACTCTAGAAGAATTCAGATTTTTAACACGAGAGTAAACGTAATAAGAAGGTTTTACATGACTCACGTTAACAATATTGCAGCAGTACGCACACAATCGAAGCGCAGTAAGGATGGCTAGTGTAACTAGCAAGAATACCACGAAAGCAAGAAAAAGAAGTACGCTATTAACTATTAACGTACCTGTCTCTTCCGAAACGAATGAGTACTATAGACTATCTGAGACTACCATCGTTCGGTCAGAGTCT
+
EECC=BBCBCCCBBCCCDCCCBBBC?CCC?CCCBBB?B?BBAABBA;??>B>@@@?@ADA2?<@@CCCCAABCD>BBCB@BD@BC?C@CCC9CCDCCBBBCCC@@?@ACC@BCC?BBBACBBBAAAAAAAA?<AACC>B?@@???;5>;@?@>@CBBAAAB>B@@@@@:>>;8887;;???3::98<>?@@/@C=B888AAB@@;?<AAED7:7:BBBB@@?@A@@?;?;?@@;BBB?CCCCBABAACBBBBBB?BBBCBBABBA?BBBBB?BB@BBBBBB@@@
@ATNG8:03069:03980
GATGGTAGTGTGTCTCTGAGAGTAGTACTCATTCGTTTCGGAAGAGACAGGTACGTTAATAGTTAATAGCGTACTTCTTTTTCTTGCTTTCGTGGTATTCTTGCTAGTTACACTAGCCATCCTTACTGCGCTTCGATTGTGTGCGTACTGCTGCAATATTGTTAACGTGAGTCTTGTAAAACCTTCTTTTTACGTTTACTCTCGTGTTAAAAATCTGAATTCTTCTAGAGTTCCTGATCTTCTGGGATGTGTGCGCAGTGCCTACCATCGTTCGGTCAGAGTCT
+
:5<=8<AAA@;:5=;AAC>AABBBBBBBCBBB?CBBB<BC?B@BCCBBBC@DCFFC@C@CDDC?C>CCCDBBBCC@CCCCB1CC?A@CC=CB@A?ACC@CC>BBBCBC@ECBCBCBB?BCC@C@CCCCCBCB>??BA?BCCBBBCBCBBDDBA@A?BBB@CC@C>BBCBBBBBB>ABBBB<C@CACFEFD5DB@AA>ABCCCCCCBB@BCCE5CBBCC@C@CC?BBBCCCC?B?BBB@@@@CCCE>CCBCBA@@CCBBBBC@BBB@BBB@A=AB=ABCCCCBBB
@ATNG8:03071:03943
GATGGTAGCGCACACATAGATACAGTACTCATTCGTTTCGGAAGAGACAGGTACGTTAATAGTTAATAGCGTACTTCTTTTTCTTGCTTTCGTGGTATTCTTGCTAGTTACACTAGCCATCCTTACTGCGCTTCGATTGTGTGCGTACTGCTGCAATATTGTTAACGTGAGTCTTGTAAAACCTTCTTTTTACGTTTACTCTCGTGTTAAAAATCTGAATTCTTCTAGAGTTCCTGATCTTCTGGATACACTCATGTGCACCTACCATCGTTCGGTCAGAGTCT
+
@@@C:BBBCBCDDCCCCBBBCDDCCCCCCBBB??AAD=AA>A?ACCCCBD?CBBBB?B?BBBB?C@CBBBBBBBB@BCAAA0?=3::BB;A@BB?BAA?AC:;=BDCF@CCECBBBB@BCC@D@EEA@A@@B;?@BB?CCCCCCBCCCBBBCBBC?BBC@DD?A?BBCCCCCCC@BBBCC;CAC=AABBB0ADBBC;:9DCCABACC<@@@@1@BCCC@C@BB@CCBBBBB@B?BBBBBD?BBC@CCCCCCCCCAAABB@A>ABB@D9:9B@BC@CCBBBC@A@
@ATNG8:03071:03979
GATGGTAGGACGAGCGTCTGAGAGGTACTCATTCGGGAAGAGACAGGTACGTTAATAGTTAATAGCGTACTTCTTTTTCTTGCTTTCGTGGTATTCTTGCTAGTTACACTAGCCTTCCTTACTGCGCTTCGATTGTGTGCGTACTGCTGCAATATTGTTAACGTGAGTCTTGTAAAACCTTCTTTTTACGTTTACTCTCGTGTTAAAAATCTGAATTCTTCTAGAGTTCCTGATCTTCTGGATACACTCATGTGCACCTACCATCGTTCGGTCAGAGTCT
+
CCCD@CCD?BCBBB;;?@@@@ABB@CBCBBCC=BCC=C@BBBCCCC?CCBBB?D@CCDC@B@CDCCCB@@?9:::::*;A=AAAA;ADBB@BCC=@@7<;DBBC@ECCBCCDD?C>A>B>BB==>CBB@BBBB<>>@>>9=@AAAAA??;;=ADD:>>;>:>=@BAAA>>:?AAAA5A9<69CCCC.<>:::1;888>=978:08776'2698:6=5==58::>@@C;>;>?BB>=7;;A=>>=@@@AAA>>>>>::5:9:6:///=9=B<@@@AAA>>=
@ATNG8:03076:03959
GATGGTAGGTGCACATGAGTGTATCCAGAAGATCAGGAACTCTAGAAGAATTCAGATTTTAACACGAGAGTAAACGTAAAAAGAAGGTTTTACAAGACTCACGTTAACAATATTGCAGCAGTACGCACACAATCGAAGCGCAGTAAGGATGGCTAGTGTAACTAGCAAGAATACCACGAAAGCAAGAAAAAAGAAGTACGCTATTAACTATTAACGTACCTGTCTCTTCCGAAACGAATGAGTACCTCTCAGACGCTCGTCCTACCATCGTTCGGTCAGAGTCT
+
<<AC@CBB??;;@=BBFBBBB@AA@=@@@?BCCFCB@B8;;BBBBC@BB=A<@AA;;;;.9=@<;<A=?@A@@4<<;;;;;$9<<<8??>.>@<7<A=A?A@@A<?<?A?A9:59AAABCBBCEEDCBBBB?C@??;>?@???BD<@<@;;6;D;;:CBB@BBBBBB>@@:>><9<<999,9>>8677787%/75./..88==999=226:4?9@BCCC@@@@@AAA>A?AAE>@::8:??AABC?:::DCCB???A===>96669///9@:??=?CBABC@@@
@ATNG8:03079:03984
GATGGTAGCACGAGTCACTCATATCCAGAAGATCAGGAACTCTAGAAGAATTCAGATTTTTAACACGAGAGTAAACGTAAAAAGAAGGTTTTACAAGACTCACGTTAACAATATTGCAGCAGTACGCACACAATCGAAGCGCAGTAAGGATGGCTAGTGTAACTAGCAAGAATACCACGAAAGCAAGAAAAAGAAGTACGCTATTAACTATTAACGTACCTGTCTCTTCCGAAACGAATGAGTACGATGAGATCTCGTGTGCTACCATCGTTCGGTCAGAGTCT
+
:9DD:>BCCCCCBBBDCCCCCABCDGCBB?BCCCBB?B@CCCBBBD@CD@D@@@?AADDC2A?CCCABBCC>>>7>@ACCCC5BC@B5;<;.;BA?BBBACCCBB?A@EC@DBB>ABCCCECGCCCCHBCCC@CCCC?BAAABCCC@C@CAA?ACBBBBBB?AAAABA=AB=????CBCDD=888189888(8>:?888?>>8818:>===8=:??CAA?ABABBAB>B>ABD>CBB@AAACCCBBBB?AAAA@?==;;;===HK=@@@==:==:>==;;;?88
@ATNG8:03085:03940
GATGTAGTGTCAGTGCGCGTCGTCCAGAAGATCAGGAACTCTAGAAGAATTCAGATTTTTAACACGAGAGTAAACGTAAAAAGAAGGTTTTACAAGACTCACGTTAACAATATTGCAGCAGTACGCACACAATCGAAGCGCAGTAAGGATGGCTAGTGTAACTAGCAAGAATACCACGAAAGCAAGAAAAAGAAGTACGCTATTAACTATTAACGTACCTGTCTCTTCCGAAACGAATGAGTACGAGAGAGCACACGTGTCTACCATCGTTCGGTCAGAGTCT
+
4884449445<=BCFCCCCC@@CB>@ABACBCCDF@C@BBBBCAB=A@=A=AABBBCCC2A>@DDBBBCCAA@8>?;;;;;':B<A@BFH;CCB=B@>@=9@::4;;@@>AAA=@A@@BBCCCCCCCCC@@<@@?C>ACBBBBBB<A=@;;6:BBDABAC?BBBBBC?BC?BAA:==998*7::4::::;+6:69///9=?@@<A;@??><A<@@CCC@BD?@@A@=@>ACD<AAB?AABBBBDBB@>>=>A@;;;==<<<9::9<999;6;=:>>::7;777
@ATNG8:03090:03959
GATGGTAGTATAGAGCTCTACATAGTACTCATTCGTTTCGGAAGAGACATGTACGTTAATAGTTAATAGCGTACTTCTTTTTCTTGCTTTCGTGGTATTCTTGCTAGTTACACTAGCCATCCTTACTGCGCTTCGATTGTGTGCGTACTGCTGCAATATTGTTAACGTGAGTCTTGTAAAACCTTCTTTTTACGTTTACTCTCGTGTTAAAAATCTGAATTCTTCTAGAGTTCCTGATCTTCTGGCGCGTATGTATGTCGCCTACCATCGTTCGGTCAGAGTCT
+
@::;8<<<<<<;;<>><<<<<<=BBCDBCBBB?B@@@6=@396:?BBAAABA==<<3939<=<=B?ABAABABBA:;;FFF5BB@BCDD>CBBB:;;C@BB@CCJGCC@BBLHCCCC?BBCACHDDCCBBAA<@C@@=ABBBCDCBCCDDED<;<?A;;5;A5;5;;@AABCBB?A@A@A7A>A>;;;;;.:CBBC;;;CBBBBBBA;AAA@0@@@AC@E@BB@BCCBBBC@C@BBCCCB<@@A>BBBBBB;;;C@@@@@@?BBB?BA@AB;;;6<??BAA@@@
@ATNG8:03095:03951
GATGGTAGGACGAGCGTCTGAGAGGTACTCATTCGTTTCGGAAGAGACAGGTACGTTTAATAGTTAATAGCGTAACTTCTTTTTCTTTGCTTTCGTGGTATTCTTGCTAGTTACACTAGCCATCCTTACTGCGCTTCGATTGTGTGCGTACTGCTGCAATATTGTTAACGTGAGTCTTGTAAAAACCTTCTTTTTACGTTTACTCTCGTGTTAAAAATCTGAATTCTTCTAGAGTTCCTGATCTTCTGGTGTCGTCTATCATGTACTACCATCGTTCGGTCAGAGTCT
+
;@BC:=CD=@;=;;;666@====D9B>C<A00,0::;5;=9?<?D@@@CD?BBA;;;,;49>99.9.555/;00)//)/<9<9,/0/(9949)99778700*/;279;;<@=BBBCBBCDACBC?A>BBA@AB;;5;?;;5;BBABCBBBCBBCCB?@=@@A@DC@C?BBAA@BHBA>A;;;;;*;5<=;;;;;*;A;::,:9:9?;5959.4444$4999;5;8AA<9:::;9?2928>>@@>9;8;4;@@A@@@@CCCC<;;DHDBB@@@@00+00,0=@@ADC;;
@ATNG8:03095:03953
GATGGTAGGTGCACATGAGTGTATCCAGAAGATCAGGAACTCTAGAAGAATTCAGATTTTTAACACGAGAGTAAACGTAAAAAGAAGGTTTTACAAGACTCACGTTAACAATATTGCAGCAGTACGCACACAATCGAAGCGCAGTAAGGATGGCTAGTGTAACTAGCAAGAATTACCACGAAGCAAGAAAAAGAAGTACGCTATTAACTATTAACGTACCTGTCTCTTCCGAAACGAATGAGTACGATGAGAGAGCTCTCTCTACCATCGTTCGTCAGAGTCT
+
555<7<;;4499>;;;=<BA;;;AA?CBB?BBCBBB?A=AAA@A;;:;@@D;;:CDCDFF1B>AABBCCBAAAE=A@;;:::':?;?5999&9<<:>@AA@A@??=??BC?BAB?:99@BABBCCBBC;;;B=@@CC>AA@@@999;@;??><@@@?@999;?@BBCD>A@47/789><9927;889;;;;.8626..///6;<697=;>>8>8<=BBB@BBC@@@@5;5:@B;?9959ABCCAAABB>>=>=989A===>=8889==:;?;9999973=AAB
@ATNG8:03100:03945
GATGGTAGCGCACACATAGATACAGTACTCATTCGTTTCGGAAGAGACAGGTACGTTTAATAGTTAATAGACGTAACTTCTTTTTGCTTTGCTTTCGTGGTATTTCTTGCTAGTTACACTAGCCATCCTTACTGCGACTTCGATTGTGTGCGTACTGCTGCAATATTGTTAACGTGAGTCTTGTAAAACCTTTTTTACGTTTACTCTCGTGTTAAAAATCTGAATTCTTCTAGAGTTCCTGATCTTCTGGACGACGCGCACTGACACTACCATCGTTCGGTCAGAGTCT
+
--@A<A?@AA@;;666;9<0000/////7;4404<:;5;:7;2/0///;;6;;>=9<)424::?7A>AA;55@==6=@00/;;;)//88///5>3::;949555)5;)////::6<>>>=>>==@997:;ABA>>0/0=8====;A996@999B>B?::>9:49=?:??;:8:==/0/;//)44444&5.55555#5999<4=;;;<<:777)////$//7796;7;;6------:6;69:==55.5592499=:77/0/::8:8-///83/33:;38963359<;556
@ATNG8:03059:03995
GATGGTAGCGCGACGAGCGTAGACCCAGAAGATCAGGAACTCTAGAAGAATTCAGATTTTTAACACGAGAGTAAACGTAAAAAGAAGGTTTTACAAGACTCACGTTAACAATATTGCAGCAGTACGCACACAATCGAAGCGCAGTAAGGATGGCTAGTGTAACTAGCAAGAATATCACGAAAGACAAGAAAAGAAGTACGCTATTAACTATTAACGTACCTGTCTCTTCCGAAACGAATGAGTACTGCGTCTCACTCTCGCCTACCATCGTTCGGTCAGAGTCT
+
CBDC@CCBBBCCCCHCCCCCCBBCC>CCE?BBBBAA>@?DBBBBBB@BB?B?BB@?>CCC3C?BBCCBBBBBCC>B?@@BBB3BC?B;AAB7BBC@CCCBCBB<;8;@DD@CCC?ABBBBCCCCCDCBC@@@@CBBB>B@@@BBBB>B@C?@=@BBBBDBA>ACCBB?=@@9000>><<>?8000?::;;;08718:99=<0//5:3///4385345<<8<=<<<:9488>>?8:@@?BBBCBBCBBBBBBBCAAADCCCC?AAC@ACCCC>AB>BCBAAAAAA
@ATNG8:03065:04033
GATGGTAGCTCTGCTCTGACTCTCGTACTCATTCGTTTCGGAAGAGACAGGTACGTTAATAGTTAATAGCGTACTTCTTTTTCTTGCTTTCGTGGTATTCTTGCTAGTTACACTATCCATCCTTACTGCGCTTCGATTGTGTGCGTACTGCTGCAATATTGTTAACGTGAGTCTTGTAAAACCTTCTTTTTACGTTTACTCTCGTGTTAAAAATCTGAATTCTTCTAGAGTTCCTGATCTTCTGGGCAGACTCTCACACGCCTACCATCGTTCGGTCAGAGTCT
+
A<AC@BBBGDCABBCBBBICCCDCBCCBBBBA>?::;6<C@B@BBBCBCC?BBCCD@C?BAAC?D@BBBCBBB;:;;CGMD2CC?ABCD=BABB@CBB>A@=ABAA@A?ACCCCCBC@CCC>A>@@BBBCBB=AA:93;BBBBCBBBCCCEEAAA?B;;:<D@CADABBDCBBB>BBCCE;C?D@BCCCC0CB;;<0;ABAAABB@A<AAAA0@@@AA?B@DE?CBBBCA@?@@BCCC;:6::;;7;BBBABCCCCCBBBC@CBC?BBCCB@BB?BBBB@@@;;
@ATNG8:03071:04023
GATGGTAGAGAGACTGTAGCGCACCCAGAAGATCAAGGAACTCTAGAAGAATTCAGATTTTTAACACGAGAGTAAACGTAAAAAGAAGGTTTTACAAGACTCACGTTAACAATATTGCAGCAGTACGCACACAATCGAAGCGCAGTAAGGATGGCTAGTGTAACTAGCAAGAATACCACGAAAGCAAGAAAAAGAAGTACGCTATTAACTATTAACGTAACCTGTCTCTTCCGAAACGAATGAGTACCTCTCAGACGCTCGTCCTACCATCGTCGGTCAGAGTCT
+
:8890449:<<<<?>><<<>CC=>>76668:99//)/171///3388489383///66666'6(/3;;;;;;333(3345555$5949.555&5<<7;<;;54444047:::>>@9>?>=>>;<AA@@?ABBB?BB@@<@888>A@@>A@CED?ABBCBB?@=?BBA@A??>8;;7,77777)7663:@DDD/;:479779>@AA<A<@@@?:=8=>;;8;@CAAAABB?C????8>??:@@@>>>B?BBB@@@A???>==;;6;;;98///0/;6=>???BA?>
@ATNG8:03074:03992
GATGGTAGATACTCGCTGATACACCCAGAAGATCAGGAACTCTAGAAGAATTCAGATTTTTAACACGAGAGTAAACGTAAAAAGAAGGTTTTACAAGACTCACGTTAACAATATTGCAGCAGTACGCACACAATCGAAGCGCAGTAAGGATGGCTAGTGTAACTAGCAAGAATACCACGAAAGCAAGAAAAAGAAGTACGCTATTAACTATTAACGTACCTGTCTCTTCGAAACGAATGAGTACACATCGTCGTGTCGTGCTACCATCGTTCGGTCAGAGTCT
+
:<:@<<5;5<@;><666>@<BBBBB=BAB>A994:<3;2933433;688484:;333;;9'9,333899:888;12299999$55.5.555&555.5999:;455057<<9=BB:>?:9;A@ABA@@BBBBA=AA;;69???@A@A;@<@9905@>9=???9987>>><BB<AAB;>>737)799187:9;.9@:>AAAA@@BB=A;??@@=C=;<@BB?CCBCBCE900>@7=00,0@@@BCCBA@A6558=:88;;7333>>8><<;?<==67;=;<<@??
@ATNG8:03083:04017
GATGGTAGAGAGACTGTAGCGCACCCAGAAGATCAGGAACTCTAGAAGAATTCAGATTTTTAACACGAGGGTAAACGTAAAAAGAAGGTTTTACAAGACTCACGTTAACAATATTGCAGCAGTACGCACACAATCGAAGCGCAGTAAGGATGGCTAGTGTAACTAGCAAGAATACCACGAAGCAAGAAAAAGAAGTACGCTATTAACTATTAACGTACCTGTCTCTTCCGAAACGAATGAGTACGTGTGCGACGTGTCTCCTACCATCGTTCGGTCAGAGTC
+
5:;<9>BCCCDCCBBCCCHCCC@@@>CCD@GBB@;;8;@AAAC@@??AA>A@BBCAA@A@2A?BBBDA@@;:99,9@9:99:(9@381877'69=;>;;;??B;;7;=FC588B=@A@A@@???@AA=>>?@:==>>:>=??>>==:=<?>A=A;:;D???<AAA@BB?BD?BBB>9977-88:4:::::*::5;:;:>>==>;?<>>>A<@:=::;;:>>BBAAA=A<;77.700*000>699:::887@A:;;@@A@@<>>>:889;D:??=88888:;:
@ATNG8:03087:04036
GATGGTAGTGTCAGTGCGGCGTCGTCCAGAAGATCAGGAACTCTAGAAGAATTCAGATTTTTAACACGAGAGTAAACGTAAAAAGAAGGTTTTACAAGACTCACGTTAACAATATTGCAGCAGTACGCACACAATCGAAGCGCAGTAAGGATGGCTAGTGTAACTAGCAAGAATACCACGAAAGCAAGAAAAAGAAGTACGCTATTAACTATTAACGTACCTGTCTCTTCCGAAACGAATGAGTACGAGAGAGCACACGTGTCTACCATCGTTCGGGTCAGAGTCT
+
;55=8=BCCCBCBCCCCC@C:;6>@?:>;;79DDCBB>B=@@@@CAA=AA=@=@@AAABBB3B>AACBBBBC???:?BBCDHD5BB>B<BBB9CCE@B;;;@BA;;:;?BB@CCB?BBAABLCCBBABCCDBC?BBBB>ABBA??==5?;@@@<@CCBCCBB?BBCBBB@BB?@??;??@==1;;=9>>>??/>A=A;;;B???@;?;===A1838@CCF@CCC??::393999,8<<;A???BBBCBBBB>=BB>A@@@@===;;5;>><<7888*8@988>;;;
@ATNG8:03091:03998
GATGGTAGGCGACATACATACGCGCCAGAAGATCAGGAACTCTAGAAGAATTCAGATTTTTATCACGAGAGTAAACGTAAAAAGAAGGTTTTACAAGACTCACGTTAACAATATTGCAGCAGTACGCACACAATCGAAGCGCAGTAAGGATGGCTAGTGTAACTAGCAAGAATACCACGAAAGCAAGAAAAAGAAGTACGCTATTAACTATTAACGTACCTGTCTCTTCCGAAACGAATGAGTACGATGAGAGAGCTCTCTCTACCATCGTTCGGTCAGAGTCT
+
?AAB?BBB?CBBBCCCICCCCCBCC@BBDADCCC@?<?<A@BCCBC?AA?A?BBBCCCCC1CDECCCCDCCCCC=CCBBBBB1@B>A;AA@7@AA>BBBBDCCCB?B?BB?BBB>BB@ABABADGCCCCDBB@BBBB?BBB@@@@A>A@D??>@DBBBACA?AAAAAA>BB?===;==BCB9AAA>>AAAA/AB<@866AAA@?;?;@@AA:>:>BCCC@AAAA@A@=?>@@=:@??=?CBBCBBBBBBBCBBBB@>999;<<>>;>>@AC@>><>AAABB>>>
@ATNG8:03094:03998
GATGGTAGCTCGCTGATGATATCTCCAGAAGATCAGGAACTCTAGAAGAATTCAGATTTTTAACACGAGAGTAAACGTAAAAAGAAGGTTTTACAAGACTCACGTTAACAATATTGCAGCAGTACGCACACAATCGAAGCGCAGTAAGGATGGCTAGTGTAACTAGCAAGAATACCACGAAAGCAAGAAAAAAGAAGTACGCTATTAACTATTAACGTACCTGTCTCTTCCGAAACGAATGAGTACGAGAGAGCACACGTGTCTACCATCGTTCGGTCAGAGTCT
+
@:<B?=BCBB565665<@BBC;;;C?ABC?AB;;;A>A>@@?>>:?>BC?C?>?997AAC1>=?BBBBBBBBBB=@@;;;;;*;A>B?BBB:BDJ@CBBBC;;6?:<9>>:BBB8<>BCDDEHBAAEDEDCC@@@;;89@CA@A::5<@A@@=@A@@AB@A>BBAAAB>9:39<<8=773=35550555555$6749725A????:=:;8=>:@<88;BB>AAB:::?;?<>AC;A?=287;<<<?>>>?A=?A@@9=877A>888<=@@AA;=<078859<225
@ATNG8:03098:04022
GATGGTAGTGATAGCAGATCAGACACCAGATGATCAGGAACTCTAGAAGAATTCAGATTTTTAACACGAGAGTAAACGTAAAAAAGAAGGTTTTACAAGACTCACGTTAACAATATTGCAGCAGTACGCACACAATCGAAGCGCAGTAAGGATGGCTAGTGTAACTAGCAAGAATACCACGAAAGCAAGAAAAAAGAAGTACGCTATTAACTATTAACGTACCTGTCTCTTCCCGAAACGAATGAGTACTGCGTCTCACTCCGCCTGACCATCGTTCGGTCAGAGTCT
+
4:8959<9:------5//6>CJCCAA;A;9588:@95247;;:;:44/3;69,33733333$3,33788;;;:<;168444444#4;6;.555&55>9696<<;;55.4598.55;7:>77///<<<<=>?<;;;>@@@?@:88?=:;8=9==<7:>555;;;8==BA@@?CA<78849>??A999949AAACA(:@572555>:;;.6.6<:>6;055CA@;>99:777173(37:199<7<<:@=88BA>>0//889;;69960/0959688B>@@>BBAABCABB
@ATNG8:03099:03993
GATGGTAGATACTCGCTGATACACCCAGAAGATCAGGAACTCTAGAAGAATTCAGATTTTTAACACGAGAGTAAAACGTAAAAAGAAGGTTTTACAAGACTCACGTTAACAATATTGCAGCAGTACGCACACAATCGAAGCGCAGTAAGGATGGCTAGTGTAACTAGCAAGAATACCACGAAAGCAAGAAAAAGAAGTACGCTATTAACTATTAACGTACCTGTCTCTTCCGAAACGAATGAGTACTACTCTCAGAGACACACTACCATCGTTCGGTCAGAGTCT
+
444<:666<=>>CB???>CBBBBBB=BAA>;45<99058<;<B@;=687/7437333333$349;;4779;98::+67=9;<<*<<6;4999&65@=BBABACB;;4;9@?<?@=558>>@BCBBCCBCBBBB>;;:@=????@AAB@B@CBB?BAAABCBD?BBBBBC>AA=@@=277778*875-68889)7:5:=>?=;;A=1616666)/)/9=<<9;;:AABC>A>@BB<BCC@989BB@>>>AA????>B@???>>>=>>=?????9;;5;>=====;;
@ATNG8:03100:04009
GATGGTAGCAGACGTGACAGAGCGCCAGAAGATCAGGAATCTCTAGAAGAATTCAGATTTTTAACACGAGAGTAAACGTAAAAAGAAGGTTTTACAAGACTCACGTTAACAATATTGCAGCAGTACGCACACAATCGAAGCGCATTAAGGAATGGCTAGTTGTTAACTAGCAAGAATACCAACGAAAGCAAGAAAAAGAAGTACGCTATTAACTATTAACGTACCTGTCTCTTCCGAAACGAATGAGTACTATGTAGAGCTCTATACTACATCGTTCGGTCAGAGTCT
+
77772///7::79566;;;;;:<@@:::@;==>@:;49.4444::;:7;;4>48>=>?@??+?287;///9:99:278:;;;;)557<=??@2CBC<;A<;@>>>A8>8>?;@AA=BB::;AA::9>>>=66/5;;/0*///-67396;+/)-50566--(//)/3889:::6<<688<.3,3777.333433333$33,334<988BB?B987CC@C@BBBAA>ABA:><<7<48::39::49:99<==BBBBBB???BCCCC??>>>??@??A7<>:<;;A@@A@A
@ATNG8:03105:04038
GATGGTAGTATAGAGCTCTACATAGTACTCATTCGTTTCGGAAGAGACAGGTACGTTAATAGTTAATAGCGTACTTCTTTTTCTTGCTTTCGTGGTATTCTTGCTAGTTACACTAGCCATCCTTACTGCGCTTCGATTGTGTGCGTACTGCTGCAATATTGTTAACGTGAGTCTTGTAAAACCTTCTTTTTACGTTTACTCTCGTGTTAAAAATCTGAATTCTTCTAGAGTTCCTGATCTTCTGGATATGAGTGACTCGTGCTACATCGTTCGGTCAGCAGTCT
+
DCBD@CCBDCCAA<>>>>>=<;;@======<<7?>@@678386;<<<?88/7<<<<8@6><AB?B?BBBBBA@6<256222$2506666/6:3717@@<@@59;;:9=;@BB;;;AA<BCC;?<?>>==8878=<=A:==?A=>?;;;=@A?>>>:;9:;?>;?<@@@>>=>>>9==???5?=B:>>A@@/====A7A988>>?=?>8::::+:///<9=7AB=@@@@@<;8;<AAA>>><?@?;@@@@??>9:=:666:;<@;<;>@?A=>><>A@==:==77
@ATNG8:03059:04047
GATGGTAGAGTATCATGTGTATCTCCAGAAGATCAGGAACTCTAGAAGAATTCAGATTTTTAACACGAGAGTAAACGTAAAAAGAAGGTTTTACAAGACTCACGTTTAACAATATTGCAGCAGTACGCACACAATCGAAGCGCAGTAAGGATGGCTAGTGTAACTAGCAAGAATACCACTAAAGCAAGAAAAAGAAGTACGCTATTAACTATTAACGTACCTGTCTCTTCCGAAACGAATGAGTACTACTCTCAGAGACACACTACCATCGTTCGGTCAGAGTCT
+
<BAB?BBCBBBCCDCAABCCCCCCB<B:;8;CCABB@B@CCBBBBC@BB?BGDCB@AAAA0@?BBCBBBA;;9=0=995555$5;6;.444&4993:??@?@@:::(8:=>:ABA<::@:BCDCBCCCCBBBC@BCCC@CCCBDCBB>B?BBB?BAAABAAA?BACAAC>BB<>>@?B99:C@BA?<98999(7=6=577AA=<><A;??DD;?<??C;;:;BBBBCC@D?ABA>ACC@??@CCAA@CCBBAABCBBBBBBBBBBA=?=>:94996<=788?@@@
@ATNG8:03067:04054
GATGGTAGACATATCGTACTCTCTGTACTCATTCGTTTCGGAAGAGACAGGTACGTTAATAGTTAATAGCGTACTTCTTTTTCTTGCTTTCGTTGGTATTTCTTGCTAGTTACACTAGCCATCCTTACTGCGCTTCGATTGTGTGCGTACTGCTGCAATATTGTTAACGTGAGTCTTGTAAAACCTTCTTTTTACGTTTACTCTCGTGTTAAAAATCTGAATTCTTCTAGAGTTCCTGATCTTCTGGATACACTCATGTGCACCTACCATCGTTCGGTCAGAGTCT
+
???@<?CCDDDCCCCCCCCCDBBBDCDCBCBA@BBAC=AA?B?BBBCCBB@BBBCB?B?CBCB?B@BBBCAA=9:122222$290<:76,600(05:///'5817>AAAA;??A@@AAA:88:;?;@A@@?>?A;@@AA;>>>@>>>>=@@@B===><888=CC=@;???DAAA>>;?AABA5B:=688877(::;;;1898///;;:><>CBD/AAA@@;@<AD<A?A??AA<A<AA==5516;;5;=AA@>>>>>>??@>><>@C=;;;>><>B<A==666<<<
@ATNG8:03072:04051
GATGGTAGTGCGTGAGAGAGAGACCCAGAAATCAGGAACTCTAGAAGAATTCAGATTTTTAACACGAGAGTAAACGTAAAAAGAAGGTTTTACAAGACTCACGTTAACAATATTGCAGCAGTACGCACACAATCGAAGCGCAGTAAGGATGGCTAGTGTAGCTAGCAAGAATACCACGAAAGCAAGAAAAAGAAGTACGCTATTAACTATTAACGTACCTGTCTCTTCCGAAACGAATGAGTACACATCGTCGTGTCGTGCTAATCGTTCGGTCAGAGTCT
+
@@AC@CDCCCCCBBBDCCC@BBCDD>DBBB=@@??=@@CCBCBCB?AA=A@CBBBBBBB3B?BCC@AACCBBB;779@@@A2AD>D;>>?158=8=?<;<BBAA;A<A?;?@@7;;==?>@?AAA?A===>9>?AA9==AA<=<A=A===>;@D???AA@A??><><;AA;;;96=;777*7==:;????/?B=AA???C@??:>:>AAA=C<??>A?;8:899977>;@@@9@AA==<<@@A>>>ABBCCBB@B=;;;===>:>@==;=A:=>=?>><:;
@ATNG8:03081:04063
GATGGTAGGACGAGCGTCTGAGAGGTACTCATTCGTTTCGGAAGAGACAGGTACGTTTAATAGTTAATAGCGTACTTCTTTTTCTTTGCTTTCGTGGTATTCTTGCTAGTTACACTAGCCATCCTTACTGCGCTTCGATTGTGTGCGTACTTGCTGCAATATTGTTAACGTGAGTCTTGTAAACCTCTTTTTACGTTTACTCTCGTGTTAAAAATCTGAATTCTTCTAGAGTTCCTGATCTTCTGGAGATTTCATCAGCGAGCTACCATCGTTCGGTCAGAGTCT
+
6;::8>5505:99:;56666>>@@:>>666;>9=:;;6:>:>666>>?>>@A@@955)/2770/)/)///:;;;??8:;:99'444)4///)//;;7<;;7;<6;55556=@@ABAAAA;>?@:@;B996@<<A@CCCC99:DDBA<<<00*0::>;=8>>>;>?=@9=?BBBABEC?A=<<3<*0/////$//55;)59@>>=9999.4444$44455.58<=9>::////)/39/35::388<166;;>4<<=665<9955554744445.5;7445::98:<
@ATNG8:03099:04089
GATGGTAGCACGAGTCACTCATATCCAGAAGATCAGGAACTCTAGAGGAATTCAGATTTTTAACACGAGAGTAAACGTAAAAAGAAGGTTTTACAAGACTCACGTTAACAATATTGCAGCAGTACGCACACAATCGAAGCGCAGTAAGGATGGCTAGTGTAACTAGCAAGAATACCACGAAAGCAAGAAAAAGAAGTACGCTATTAACTATTAACGTACCTGTCTCTTCCGAAACGAATGAGTACTATGTAGAGCTCTATACTAATCGTTCGGTCAGAGTCT
+
BBBC?BBCC@B@DDDCCCCCBBBBC@CDD@BBCA:;:<@CCEBCCBB@D@D?A?>9:999):?BCCCCCBDBCC9?>;;::;';=9=2999&5<<9>B=BCCCCC?C@BB@A@??BBCCCCCFCCCCCCCCC?AAAC=BBBBBAA@=A>B?@>ACBBBBCC?CBABCC?CC@BBB?BCBBE@A>=<>ABBB/BA<@:::BBA@@:=:=??B;><>ACCC?BA???AA=B>BCC>CBB?BAACCCCAA>?AAA>>>@@@=>>@?A<AA>A>AB?BBABAA:99
@ATNG8:03061:04125
GGATGGTAGTGTGTCTCTGAGAGTAGTACTCATTCGTTTCGGAAGAGACAGGTACGTTAATAGTTAATAGCGTACTTCTTTTTCTTGCTTTCGTGGTATTCTTGCTAGTTACACTAGCCATCCTTACTGCGCTTCGATTGTGTGCGTACTGCTGCAATATTGTTAACGTGAGTCTTGTAAACCTTCTTTTACGTTTACTCTCGTGTTAAAAATCTGAATTCTTCTTGAGTTCCTGATCTTCTGGGATGTGTGCGCAGTGCCTACCATCGTTCGGTCAGAGTCT
+
-(-88386885555999;;659=@@@??A?;;A9;;>>6;;7<8<<<555516<>>=<@:<<<@;@:?=@AACC<:554444$4:39455)499986661666;;===C:>CABBBDD<A@>;?9000=099?;@@CD=B?999545;==CA@<BB@CBB?BB<@??>?BCA999=?995,5.545555&5;;<=7>6666655::.5555$5::<<8<:<<:=@:=>;;7;;;>?A<=<?@??466655599<<;;;<<8554377///8<<699=>=>==6
@ATNG8:03062:04132
GATGGTAGCTCTGCTCTGACTCTCGTACTCATTCGTTTCGGAAGAGACAGGTACGTTAATAGTTAATAGCGTACTTCTTTTTCTTGCTTTCGTGGTATTCTTGCTAGTTACACTAGCCATCCTTACTGCGCTTCGATTGTGTGCGTACTGCTGCAATATTGTTAACGTGAGTCTTGTAAAACCTTCTTTTTACGTTTACTCTCGTGTTAAAAATCTGAATTCTTCTAGAGTTCCTGATCTTCTGGTATACACATTCGCTCGCTACCATCGTTCGGTCAGAGTCT
+
::BD?ACAA@=BBBBBBBAABCC966<<<:::7:<>>7@>:=:=@;@B?>:CBA@@?B?CCBB?B@C@@A=B=>?::?@@@0@B=AACC<@@;;4;@B=>@6:;AAAB@CCBAABDD@CBB?C@CCCCBCBC@BBBB?CBBBDDCCCC;<<CBBB?CCD?BC?A>ABDBBBBBB>@????3A4;4;;;;;*<A@BE=AABB@:>:54.4444$4:::<8<:>B?BCAA@@@=??BBBBBA<?:;9;DCCCDC;;:;@@CBDBBBC@DBBBHAAA?AB@@@CCCC
@ATNG8:03068:04097
GATGGTAGTCTCAGATAGTCTATAGTACTCATTCGTTTCGGAAGAGACAGGTACGTTAATAGTTTAATAGCGTACTTCTTTTTCTTGCTTTCGTGGTATTCTTGCTAGTTTATACTAGCCATCCTTACTGCGCTTCGATTGTGTGCGTACTGCTGCAATATTGTTAATCGTGAGTCTTGTAAAACCTTCTTTTACGTTTACTCTCGTGTTAATAATCTGAATTCTTCTAGAGTTCCTGATCTTCTGGGTCTCTCTCTCACGCACTACCATCGTTCGGTCAGAGTCT
+
@@:;:>666=?CCCCCC>966;;;;;=@C;A?:BCC@=BC@CACBAAB<<8::44438388433(4399:4//8//)/699;+996;=;;57///499<8<=654;;455)5><496=<7<??5?9>696>>>>:>>>>7<@DCCCC==<@@000==8000<=>+0)----/67988655599+9.5.5555&5999<6>==><=<<;;5:6995559>:9=?AB?BBAA@9949;>;88876<<@B=BBBBB???BA?@AA?????:=??8838@==<<??@@?>
@ATNG8:03069:04114
GATGGTAGCTATACGTATATCTATGTACTCATTCGTTTCGGAAGAGACAGGTACGTTAATAGTTAATAGCGTACTTCTTTTTCTTGCTTTCGTGGTATTCTTGCTAGTTACACTAGCCTATCCTTACTGCGCTTCGATTGTGTGCGTACTGCTGCAATATTGTTAACGTGAGTCTTGTAAAACCTTCTTTTACGTTACTCTCGTGTTAAAAATCTGAATTCTTCTAGAGTTCCTGATCTTCTGGACAGAGTGTGCAGATACTACCATCGTTCGGTCAGAGTCT
+
;<=>@CBBA=@@=666>>>>==<;;:566=>?:@@AC>@@<@4956;<<>9<:443-328<<=9?555:::3338433333$334;BCC>AAA@793=7==7=@;@AB?AB>><<9:,//:=482333...554::::4889::C;<;==>=888:07677=?6:58@A<<<?==8<::::/:7<79999-67,,),,,,,,798:/5555'5:==?:>:=C=BA@?<<;<@<@AAA;;6=////=99>AA@@@@<;;@A;;;:5::///76717@CDBGBBB
@ATNG8:03071:04131
GATGGTAGTGATACAGATCAGACACCAGAAGATCAGGAACTCTAGAAGAATTCAGATTTTTAACACGAGAGTAAACGTAAAAAGAAGGTTTTACAAGACTCACGTTAACAATATTGCAGCAGTACGCACACAATCGAAGCGCAGTAAGGATGGCTAGTGTAACTAGCAAGAATACCACGAAAGCAAGAAAAAGAAGTACGCTATTAACTATTAACGTACCTGTCTCTTCCGAAACGAATGAGTACTGCGTCTCACTCTCGCCTACCATCGTTCGGTCAGAGTCT
+
A<BE@DCBBBGBB=BBCBAA;>ABB=?@;7;@CB@@>@?@??AA?A7478B7>>??=888);6A@@ADBBBBB>6>=;99:9$4<7<2555&59979;;;=B=BC@C@CC@BBC@CCBBCBBBCBBAA@BBB>@@;;6;BAAABBB?D@A<<7;@BAABBB?BB??>A?@@=@@@<?B?>?9733876888(9>:?@BBA>>>@<@<??AA7;8<=BAD?BBBBBBB@C=@?B=BBB?ACCCCCCC>>?@@@AAAABCBCB=@@B?CCBAA8::=ABBBABAAB
@ATNG8:03076:04121
GATGGTAGCTCACGTACGTCACACGTACTCATTCGTTTCGGAAGAGACAGGTACGTTAATAGTTAATAGCGTACTTCTTTTTCTTGCTTTCGTGGTATTCTTGCTAGTTACACTAGCCATCCTTACTGCGCTTCGATTGTGTGCGTACTGCTGCAATATTGTTAACGTGAGTCTTGTAAAACCTTCTTTTTACGTTTACTCTCGTGTTAAAAATCTGAATTCTTCTAGAGTTCCTGATCTTCTGGCTCTCGTAGACAGATACTACCATCGTTCGGTCAGAGTCT
+
:9<A:BBCBB=BBA@CCABCDBBCCCCCBBCC@BCBD=BC@D?BBACCDD@CDBCC=?=?BDC@C>BBBBBBB??=?BCCC3CC?AACC>BBAA>ABA?BB;>=BCCC?BB@=>>>A9?>?<@=AAA>>=>>=BBAA:>>?>>===>>AAAAA?@:=>?<AA<A;AAAAAA<;<====CC5A=A8=;AAA.99888.7///669??@=ACDC/C;;;@<@=AA=A>>>===<A=AA@@@A:==A<AB>>>=@@@AA@AA@>>>;;4<<<::6:A=AAAAAAAAA
@ATNG8:03082:04103
GATGGTAGCTCTGCTCTGACTCTCGTACTCATTCGTTTCGGAAGAGACAGGTACGTTAATAGTTAATAGCGTACTTCTTTTTCTTGCTTTCGTGGTATTCTTGCTAGTTACACTAGCCATCCTTACTGCGCTTCGATTGTGTCGTACTGCTGCAATATTGTTAACGTGAGTCTTGTAAAACCTTCTTTTTACGTTTACTCTCGTGTTAAAAATCTGAATTCTTCTAGAGTTCCTGATCTTCTGGTGTCTGATCTGTATCACTACCATCGTTCGGTCAGAGTCT
+
BBBEACCBDCCCBBBCCCCCCCCBBBCCBAAC@B???<?B?C@CCCBCCDACCCDB?C?CCCC?B?BCCCCCDGD@99999.9A>CABB<BDAA?ACC?CC>@ABCCCACDBBCCBB?BBC?B?CBBCBBBB@DDBB?BBAADCCCCBBBBBBB?CDD?CC?B@BBCCCDCCC?C:::9-9;@;99999*:BBBB;::CDDCCBBB5;;;;);AABC?B@CD@BAACCCC?C?BBBBBB?AAC@DDBBBBDBCBBCCCCBBADD?BAAAA?BB>AABBBBB@@
@ATNG8:03104:04115
GATGGTAGGCGTGTGAGAGTCTGCCCAGAAGATCAGGAACCTAGAAGAATTCAGATTTTTAACACTGAGAGTAAACGTAAAAGAAGGTTTTACAAGACTCACGTTAACAATATTGCAGCAGTACGCACACAATCGAAGCGCAGTAAGGATGGCTAGTGTAACTAGCAAGAATACCACGAAGCAAGAAAAGAAGTACGACTATTAACTATTAACGTACCTGTCTCTTCCGAAACGATGTAGTAACGAGAGTCAGAGCAGAGCTACCATCGTTCGGTCAGAGTCT
+
@;<>7;;;7::;;55//////////)/;A8@;;955.48A;@?<>800+0:=>>;;;;;'95>:45666>><::(///---&--(-(---&--6088::<::88586;<47./+//9:999>>;9::???A<?>88178<;<<<=:<7??B?BB::9@@?5998BBA>=B4<;82899:277813733&22+29::222655.5362229<5///.72777?>>=::5:;=3555----222,22-/-65,,---6:9822255169;9:4886892......
@ATNG8:03058:04187
GATGGTAGATATATGCACGCTCTACCAGAAGATCAGGAACTCTAGAAGAATTCAGATTTTTAACACGAGAGTAAACGTAAAAAGAAGGTTTTACAAGACCCACGTTAACAATATTGCAGCAGTACGCACACAATCGAAGCGCAGTAAGGATGGCTAGTGTAACTAGCAAGAATACCACGAAAGCAAGAAAAAGAAGTACGCTATTAACTATTAACGTACCTGTCTCTTCCGAAACGAATGAGTACTGTATCTATGTGTGCGCTACCATCGTTCGGTCAGAGTCT
+
BFED@CA@@CDDDABADCCCC@@BD@CBA@BCB@@@=@=@AA:;9B@CE@C@???@@@@@2@>BCBCCCCCA@?8=:>>?@@0?A>A5;;;6;CE?CAAA>ACCC@B@DC@CBB?BCBBBBDDC@??BBBBB<?@BC?BBBAABAB=B?BBB?CAABBDAA<@CCCC?????ABC>BB?@?9=<=9=====,::39DB?C>@@A<@<;::A8:8:AAAA<AAAA==>=@=@@@:@CB@@@@B???BBCCBBB>>@AAAC???ADD@CBBBC=AA>ABCCBBBBB
@ATNG8:03063:04185
GATGGTAGCGCACACATAGATACAGTACTCATTCGTTTCGGAAGAGACAGGTACGTTAATAGTTAATAGCGTACTTCTTTTTCTTGCTTTCGTGGTATTCTTGCTAGTTACACTAGCCATCCTTACTGCGCTTCGATTGTGTGCGTACTGCTGCAATATTGTTAACGTGAGTCTTGTAAAACCTTCTTTTTACGTTTACTCTCGTGTTAAAAATCTGAATTCTTCTAGAGTTCCTGATCTTCTGGAGATACACATGATACTCTACCATCGTTCGGTCAGAGTCT
+
;;@A<AB<;;BBBCCCBBBCDCCCBCAABCBC@BBBB>BC@D@CCFCCCC@CCBBB?C?BB@A>A@BCBBCCBBB?ACCCD3CC<??BD>BABC@ECCBDD9:9@EGH?BBCCCCDD?BBB?C?CCCCAAAC@CCCB?BA@@BBCCCCCBCC@?@?BBB>AC@D>AACCCCBBB?A:::96:=B;:::::*:BBBF>BBCCCCCCCC@CCBC5DBBBF@C@BC@BBBDCCC?C?CBDCBA@BBC@CDCCBBBBBCCCCC@??ABB>BBBBB>BB>AA@??ABAA
@ATNG8:03067:04163
GATGGTAGGCGTGTGAGAGTCTGCCCAGAAGATCAGGAACTCTAGAAGAATTCAGATTTTTAACACGAGAGTAAACGTAAAAAGAAGGTTTTACAAGACTCACGTTAACAATATTGCAGCAGTACGCACACAATCGAAGCGCAGTAAGGATGGCTAGTGTAACTAGCAAGAATACCACGAAAGCAAGAAAAAGAAGTACGACTATTAACTATTAACGTACCTGTCTCTTCCGAAACGAATGAGTACCTCTCAGACGCTCGTCCTACCATCGTTCGGTCAGAGTCT
+
@@CC@CDD?BBCCCCCCCCBBBBBB>CCCABB99;B?B?BBCCBBA=@?=@=@AAAACCC2A>ABC???CCCCC>CCAAA@@.?=9=3:9929@A?@;;;AABAA<A=DD:==>5;;AA@>>>>>>>=<<<A;<<;C8<<>><<886:=ADC<A999=ADD:@@@@BB>B=9>>>:<<>>C2<793:::::*7818=>>;;;AAD=B=@???9>;C>88:9>?>@>>@<@<@AA9@BC@@88;///96669@?C@888?A>>;>>>;>B@@@<@@<>==>AAAAA
@ATNG8:03069:04188
GATGGTAGCTCACGTACGTCACACGTACTCATTCGTTTCGGAAGAGACAGGTACGTTAATAGTTAATAGCGTACTTCTTTTTCTTGCTTTCGTGGTATTCTTGCTAGTTACACTAGCCATCCTTACTGCGCTTCGATTGTGTGCGTACTGCTGCAATATTGTTAACGTGAAGTCTTGTAAAACCTTCTTTTTACGTTTACTCTCGTGTTAAAAATCTGAATTCTTCTAGAGTTCCTGATCTTCTGGACGACGCGCAACTTGACACTACCATCGTTCGTCAGAGTCGT
+
448>5:BBA>;B@A??666>ABCB@B?@@AAA>ABDD=@@>B?ABCBBBB@DD@@@@B=??A@>A>?????783:6@B>==+=>;<@?@;A;>>;@@=9=>,/0==6:::BB@???A;@@A=B=;;<@@??=177<<+////887=>??@@@?=<986807=9<1558//(/833.32222&227266666(557790757...753557888*9555=28055165558993955888AA;<77355///533//(.92633533.-(-22242---6868777=9
@ATNG8:03097:04189
GATGGTAGATACTCGCTGATACACCCAGAAGATCAGGAACTCTAGAAGAATTCAGATTTTTAACACGAGAGTAAACGTAAAAAGAAGGTTTTACAAGACTCACGTTAACGATATTGCAGCAGTACGCACACAATCGAAGCGCAGTAAGGATGGCTAGTGTAACTAGCAAGAATACCACGAAAGCAAGAAAAAGAAGTACGCTATTAACTATTAACGTACCTGTCTCTTCCGAAACGAATGAGTACTATAGACTATCTGAACTACCATCGTTCGGTCAGAGTCT
+
B>CC?BBCCCCCCABBFDHCCBBBD>DBB?BAAA@@=?=ACC@?>B@BB@C?BBAA@@@@.@=ABBBBCCBB@A:>>CHCCB2;;6;>AAB9BBB@AA@CCBBBD?B?BCBBBB?BBBABBAABB???AAAC>B@<<8<<=;888A7>8?7759A===AAA=@@@@@A<AA<>>>6<<<<<6=>>;@@@@@/@@<@866A@@<=:><@>AA1738@BBCABCAA@@@9?;?@@9A??;?AAABACCACA>>AD@@BBBB?BBBB?CAABC?BB>BBBBAA??>
@ATNG8:03057:04222
GATGGTAGTGTCATATGAGAGTGTGTACTCATTCGTTTCGGAAGAGACAGGTACGTTAATAGTTAATAGCGTACTTCTTTTTCTTGCTTTCGTGGTATTCTTGCTAGTTACACTAGCCATCCTTACTGCGCTTCGATTGTGTGCGTACTGCTGCAATATTGTTAACGTGAGTCTTGTAAAACCTTCTTTTTACGTTTACTCTCGTGTTAAAAATCTGAATTCTTCTAGAGTTCCTGATCTTCTTGAGATATCATCAGCGAGCTACCATCGTTCGGTCAGAGTTT
+
888>>A@BBCA@@@;666CCCEBBBBB>>>==:==>?6==:=8<<666>>9<=<<<8<8?@AC=@?@CCCBBA@@<;;;;;);:49;??6?=::659A<@B<;<;>>@<ACBBBBCC?CCC@D?CCCCCBBC@CCBB@BBAAABA@@@@@AAB@@>@CE@DD>A8;;@AAABBB>BCCCC9@=@>@CFGG5CBAAA6;;;;A?::99;@;@<*;556=7<7<@8695@@59057;<<A@?:>><999FCCCCCCCCAAABBBCCC@ECBBB?@A=@@@@BCCE>
@ATNG8:03067:04213
GATGGTAGTGTGTCTCTGAGAGTAGTACTCATTCGTTTCGGAAGAGACAGGTACGTTAATAGTTAATAGCGTACTTCTTTTTCTTGCTTTCGTGGTATTCTTGCTAGTTACACTAGCCATCCTTACTGCGCTTCGACTGTGTGCGTACTGCTGCAATATTGTTAACGTGAGTCTTGTAAAAACCTTCTTTTTACGTTTACTCTCGTGTTAAAAATCTGAATTCTTCTAGAGTTCCTGATCTTCTGGGTGTATCAGCGAGTATCTACCATCGTTCGGTCAGAGTCT
+
8::?7<<=;>00/777/95;;;:;:>955;5405:?A=BC?B>@ABBCCG?AAB:9459A@BB>A=ACA?;99/7297999'//)/888/9///27//)/94999:5616>=<==A?;?>>;?<@BBBBBBC?BCB@@@BBAAA@@@BCBB@@@C=A@A?AB?B?BBBBBBCCB>B<;;;;*<>C>;;;;;*;BCBB=BAAAA@@@:?29999)9>??B@D@CFACCB@CAD?B?ACCBA@=BBDD>:::@@AAAAADDECCCCCC?BAA;;7;A>@AABBBBBB
@ATNG8:03073:04191
GATGGTAGGACGAGCGTCTGAGAGGTACTCATTCGTTTCGGAAGAGACAGGTACGTTAATAGTTAATAGCGTACTTCTTTTCTTGCTTTCGTGGTATTCTTGCTAGTTACACTAGCCATCCTTACTGCGCTTCGATTGTGTGCGTATTGCTGCAATATTGTTAACGTGAGTCTTGTAAAACCTTCTTTTTACGTTTACTCTCGTGTTAAAAATCTGAATTCTTCAAGAGTTCCTGATCTTCTGGCGCTCTGTCACGTCTGCTACCATCGTTCGGTCAGAGTCT
+
:?BB;?EE@BA;66<@BBBBCCDC?BCCDCGDAD@@@<@C@E@CCCDCCC?CCCCD?B@BBBA?B@BBBCC;;;B>;:::-9C=B:;;6;BCC@BBA<@A;000AAC@BDEFDEBC@CCD@D?BBCC@@@B@BBCC=A@BBBBBBCC?CCCBBB>BBB@AA?B?BBBCCCCCC@CDDDD;C@C>BBCDE5CEBBB<AACBBBDBBC@DDEE5CBBBD@D@DD@A@=@C@@<@@C??ACD8::B>AABBB:;;BAAABAAAAABC@BCBBB?BC?BBBBCCCAA
@ATNG8:03081:04234
GATGGTAGGCACTGCGCACACATCCCAGAAGATCAGGAACTCTAGAAGAATTCAGATTTTTAACACGAGAGTAAAACGTAAAAAAGAAGGTTTTACAAGACTCACGTTAACAATATTGCAGCAGTACGCACACAATCGAAGCGCAGTAAGGATGGCTAGTGTAACTAGCAAGAATACCACGAAAGCAAGAAAAAAGAAGTACGCTATTAACTATTAACGTACCTGTCTCTTCCGAAACGAATGAGTACTGTATCTATGTGTGCGCTACCATCGTTCGGTCAGAGTCT
+
888:5::<:=::@@955555599990;9;5;;;9;<.516:9999:5:;7;7<<>77773$3<:@9:=8983337&33555555#5:5:.555'59945;5;44;54.5>>=9>CC;??98;ACCCCCECBBBB?CBBB@CCAABCBB?B@BCB?BB@?@AAB=BDBBB@=>>9000,009=>48884::::::%:94795>AAA@@<@=?=>=.8077>>A=@@A@@BB?B?AAB=999>AB???C==AAA?;;>====;;;>>@AA=@@@@@;>>178:79688>
@ATNG8:03084:04237
GATGGTATATCTGCACACTCTGTCCAGAAGATCAGGAACTCTAGAAGAATTCAGATTTTTAACACGAGAGTAAACGTAAAAAGAAGGTTTTACTAGACTCACGTTAACAATATTGCAGCAGTACGCACACAATCGAAGCGCAGTAAGGTTGGCTAGTGTAACTAGCAAGAATACCACGAAAGCAAGAAAAAGAAGTACGCTATTAACTATTAACGTACCTGTCTCTTCCGAAACGAATGAGTACACACTCTCATATGACACTACCATCGTTCGGTCAGAGTCT
+
::9;::>DGBBBCABBCCDCBBBC@DCC@DB;;;?<@;???:84=<??:?>??>><@@@2A>BB@@?@??;>>8?=ABBBB5@@=@5;;;6<CCDDCCCCDCBB?B@CC@CDE?@@@CDCCBCCCCCCCBB?BBBB<@@@@?@@@<>;@496:AABFCBB?BAABBB?BB>AA@>BBCCD??>>:@@@@@.<<8=@BBBBBCC@B?BBA?=@>??@BB>BBBBBBB>B>BBB<BBB=BBBBBBB@@ABBC==;<<??@@@???A:>;A??=@B@BBABCCAAB
@ATNG8:03087:04205
GATGGTAGCACGAGTCACTCATATCCAGAAGATCAGGAACTCTAGAAGAATTCAGATTTTTAACATCGAGAGTAAACGTAAAAAGAAGGTTTTACAAGACTCACGTTAACAATATTGCAGCAGTACGCACACAATCGAAGCGCAGTAAGGATGGCTAGTGTAACTAGCAAGAATACCACGAAAGCAAGAAAAAAGAAGTACGCTATTAACTATTAACGTACCTGTCTCTTCCGAAACGAATGAGTACCTCTCAGACGCTCGTCCTACCATCGTTCGGTCAGAGTCT
+
;;?B9=BECCBB?CC>C?DCD@<;>:>;@7??@BBB?B?B@@;;9?7;:5<8977<;>==,<8793388998==<19;33333$3717,333&38838:87799/0*.05726.2,2888>?>CCD@@ACCCC?CBCC<??BBBBBB@C?B??=?BCCBCDC?BBBBBB?BC?999598:;;1:=<;?BEDDD(::9////=;@AA;A=AAAA=A<AAFBC@BCCBBAC?C?BBD<@@C?CCCBBBB@>>:@AAAAA@;;;>=:>>A=EBC;@=@B?ABCCBB?@?
@ATNG8:03088:04223
GATGGTAGAGAGAGCTCTCTCATCGTACTCATTCGTTTCGGAAGAGACAGGTACGTTAATAGTTAATAGCGTACTTCTTTTTCTTGCTTTCGTGGTATTCTTGCTAGTTACACTAGCCATCCTTACTGCGCTTCGATTGTGTGCGTACTGCTGCAATATTGTTAACTTGAGTCTTGTAAAACCTTCTTTTTACGTTTACTCTCGTGTTAAAAATCTGAATTCTTCTAGAGTTCCTGATCTTCTGGTGTCTGATCTGTATCACTACCATCGTTCGGTCAGAGTCT
+
BCCC@DBCBCCBBCCBDDCCBCCCBBBBBBBB>BAAB=BB=A?B?@@B@?6;9>?;8<?CC9949?@?ABDAAAB?BBDCC3BB?A755)29994>00)/;)///6;;7:BA;;;=B=A@@:>:<>==9:;=;@@BB<AAAD??????BAAA>==:888:>B=D=CA;A>>CCC@CCEGD<C?B>ABDDD5BBBBB:;;BCCCCBCB?AACA0F000@<@=AA>AABBAAA?B>AABFAA:>>>:=AA?@CCCCCCCCCBCBBCC@DCCAA?BC?BBBCBBAAA
@ATNG8:03104:04195
GATGGTAGGCGAGAGTGAGACGCAGTACTCATTCGTTTCGGAAGAGACAGGTACGTTAATAGTTAATAGCGTACTTCTTTTTCTTGCTTTCGTGGTATTCTTGCTAGTTACACTAGCCATCCTTACTGCGCTTCGATTGTGTGCGTACTGCTGCAATATTGTTAACGTGAGTCTTGTAAAACCTTCTTTTTACGTTTACTCTCGTGTAAAATCTGAATTCTTCTAGAGTTCCTGATCTTCTGGAGATATCATCAGCGAGCTAATCGTTCGGTCAGAGTCT
+
BBCB@BBB@CBBBDCBBCEFDBBBCDBBBCCC?CCCC>BB@B@BBBBDDD??@@CC?C>AABC?C?C@B@BBBBB?@@?@?2?D?B<==8=BBC=@@F?@@598?AAA?>>>@A@@@<A==:=>AAAAA<<==@@@A<;::A@=>>>BA>>>B>>;>??<@A<A=AA:::?@;:8;BCFD;C;>:=::9:+67779),,,,,,68.2222&28855052663;99====;@;>>?:<<177@9@@==A@@@@@@>>===;;;;?>=>:>>:>@@@A?888
@ATNG8:03062:04256
GATGGTAGTGTGTCTCTGAGAGTAGTACTCATTCGTTTCGGAAGAGACAGGTACGTTAATAGTTAATAGCGTACTTCTTTTTCTTGTTTTCGTGGTATTCTTGCTAGTTACACTAGCCATCCTTACTGCGCTTCGATTGTGTGCGTACTGCTGCAATATTGTTAACGTGAGTCTTGTAAAACCTTCTTTTTACGTTTACTCTCGTGTTAAAAATCTGAATTCTTCTAGAGTTCCTGATCTTCTGGCTCTCGTAGACAGATATACCATCGTTCGGTCAGAGTCT
+
?ABC@BBCCCAABBAAABBCDDCCBBA@@CBB?BBCC=BB>A?BEEEDBB?BCCAA?AADDCC?DACCBCCCCCC?A@CCC5DC?BBAA;ACCC@CBB?>?999:?CC@CCCCBBBA?BAA<@<@AAAA?AA>A@==:?<<;;;;>>?>?BA>=<;BCC@CC@C@BBCBCBCCD>B;:::-:=@;999:9*:BBAC=BBCCCDDCCC=AAAA0AAABC>@>@C?BCCCCBB>B>BBBBBB>@@B?BBAAACCBCBCCCCA?AAA?BBBAA=@@=?@@B@??AA
@ATNG8:03071:04244
GATGGTAGTATATCGCGTCGCTATCCAGAAGATCAGGAACTCTATAAGAATTCAGATTTTTTAAACACGAGAGTAAACGTAAAAAGAAGGTTTTACAAGACTCACGTTAACAATATTGCAGCAGTACGCACACAATCGAAGCGCAGTAAGGATGGCTAGTGTAACTAGCAAGAATACCACGAAAGCAAGAAAAAGAAGTACGCTATTAACTATTAACGTACCTGTCTCTTCCGAAACGAATGAGTACTACTCTCAGAGACACACTACCATCGAACTTGCAGAGTCT
+
@@AJ@CBCCCBBCBCCCCCCCCCBB@BBB?CCCF@A?A@BBCCBBB?@?9>;;;;733333#33(33338:;=>?>688@CCDC5BB@B@CCG=CEE@CBBCCCCBB?B?BB?BBB>BBBBCBEDDD@@BCCCC?CBBB>ABB@@BA@<A?BAA?ABBBAAAA?CCCA@??BC?>>>=@ABAA9@;;5:<<<=/>A=B887@CD@@:=:>ABB7;7:>AAA>ABC@A??;?=AAB>BDD?AAABCCCBBAAABAAA;;;@@AA?@::7;AAAA<??<?>==?A888
@ATNG8:03081:04240
GATGGTAGAGTACAGTGTAGTAGACCAGAAGATCAGGAACTCTAGAAGAATTCAGATTTTTAACACGAGAGTAAACGTAAAAAGAAGGTTTTACAAGACTCACGTTAACAATATTGCAGCAGTACGCACACAATCGAAGCGCAGTAAGGATGGCTAGTGTAACTAGCAAGAATACCACGAAAGCAAGAAAAAAGAAGTACGCTATTAACTATTAACGTACCTGTCTCTTCCGAAACGATTGAGTACTATAGACTATCTGAGACTACCATCGTTCGGTCAGAGTCT
+
BBBB?CBBC@@ADBBABBCCDCCCB@CCC@CBB@@@=@>ABB9:8G@BB?B?>?>=<===,>9==@998@@=>?8=@;;;;;*;A=@=BEC;CCD@CCDCCDB;;6;>AB?C??;?@@@BABBA@@BAAABA@@@@D??@@BCBBB?B?B;;9:BBBBCAA=???AAA>BC????4:9=::/7774678887%6=15627:9>>A<A=AA@@<@<AADBC@AAABA??:=<?==8?989=BA@BADDAA??>???ACBBBCBABCC?CBBBB?BA?BBAAABB:9
@ATNG8:03085:04244
GATGGTAGCGAGCGAGTGTGTATACCAGAAGATCAGGAAACTCTAGAAAGAATTTCAGATTTTTAACACGAGAGTAAACGTAAAAAAGAAGGTTTTACAAGACTCACGTTAACAATATTGCAGCAGTACGCACACAATCGAAGCGCAGTAAGGATGGCTAGTGTAACTAGCAAGAATAACCACGAAAGCAAGAAAAAGAAGTACGCTATTAACTATTAACGTACCTGTCTCTTCCGAAACGAATGAGTACGTGTGCGACGTGTCTCCTACCATCGTTCGGTCAGAGTCT
+
;@:9444999999;:4455::<<65155;7444488.44(48888333(394;;39;<59999$57596==;;;;:;1:4555555#59494999+;<<:=99:@<<=@<@<@A=AAB?BB@@ACDBBBBBBB;;;7;CAB?BBBCCC;;8;=B>>99:;///<;8;><<<@=?:0..*.+..8;;7:;=<77737$374;<=<AAAAB<B:>==A7;7;@CCCACCBBBBB5;5;@@8===:?@::9?A??>@A@?@ABBBB@@B<???;>>88;=@@=AADDCAAAB
@ATNG8:03101:04256
GATGGTAGCTCTGCTCTGACTCTCGTACTCATTCTCGTTTCGGAAGAGACAGGTACGTTTAATAGTTAATAGCGTAACTTCTTTTTCTTTGCTTTCGTGGTATTCTTGCTAGTTACACTAGCCATCCTTACTGCGCTTCGATTGTGATGCGTACTGCTGCAATATTGTTAACGTGAGTCTTGTAAAACCTTCTTTTTACGTTTACTCTCGTGTTAAAAATCTGAATTCTTCTAGAAGTTCCTGATCTTCTGGTATACACACTCGCTCGCTACCATCGTTCGGTCAGCAGTCT
+
59==8<;@555=;@>AA://///77//4::4403::<<=6<<8<754444;;4789333(31779=4=<>;;8;8828;133333$333(3379188?@:?<;7;;6;;=B=C=AAA<>A@@8000*0)/77/5555.5>//)/--------<<>>=<<::4///79869+55<556>>=9=5544&4.5.55555$44455)559999555:49999(5555>9>9>@:::://)/:27498::<<8;<A=BAA@B=<665<<:44444486<3334.44.4>?666=;:8
@ATNG8:03102:04277
GATGGTAGAGTATCATGTGTATCTCCAGAAGATCAGGAACTCTAGAAGAATTCAGATTTTTAACACGAGAGTAAACGTAAAAAGAAGGTTTTACAAGACTCACGTTAACAATATTGCAGCAGTACGCACACAATCGAAGCGCAGTAAGGATGGCTAGTGTAACTAGCAAGAATACCACGAAAGCAAGAAAAAGAAGTACGCTATTAACTATTAACGTACCTGTCTCTTCCGAAACGAATGAGTACGAGAGAGCACACGTGTCTACCATCGTTCGGTCAGAGTCT
+
444939:=BCCC==;666<?;:AAC5;5>58:<=:?>A?@@CCBCB@CF@C=@@A;;;;;*;>BCAAACDCCEE<A@;;;;;*;@>B5;:;4;AB?@BABCAA??=??BA?BBB?>>?A@@@BBCCCCBCDC>B@@@?@@@?AA??<@>AAB@BCCC@@?B@BBBBBB@BB?BBB999CDD=>>>>ABCDC3AA=A888===?A;@<@@@A<@<??BCB?@@AA@ED@C?AAB=BCC?CBBBBCCCAAAC>>>>>>ABBBBBCCC?@@@?B?A@=@A@@ABBBB
@ATNG8:03058:04311
GATGGTAGCTATACGTATATCTATGTACTATTCGTTTCGGAAGAGACAGGTACGTTAATAGTTAATAGCGTACTTCTTTTTCTTAGCTTTCGTGGTATTCTTGCTAGTTACACTAGCCATCCTTACTGCGCTTCGATTGTGTGCGTACTGCTGCAATATTGTTAACGTGAGTCTTGTAAAACCTTCTTTTTACGTTTACTCTCGTGTTAAAAATCTGAATTCTTCTGAGTTCCTGATCTTCTGGTAGAGCGTGCATATATCTACCATCGTTCGGTCAGAGTCT
+
;;<C@CCCBB=CDCCFHCCCCCB;:;AAD;<.9995)6<7@:CB@@@;;6;B;9<@C9;6>>9A?@@@BC@@?A=44444$33-339::2:=<<9<<;6;?+/0/9/0)/:98<?CC?BBB@D@CA=A>?;=>AA??;?ABA>;;;@@BAB??>>:;;;=ED=D=AA=;;;CBB<@<>@@2>+/+/9;9;,::7==.</////655768FCD*99<<;5:7:=8>?>>A@<A7;;@<;<,//616>B;;;====@@@???BBBB<???>>5::4:>@@@DBCB
@ATNG8:03064:04317
GATGGTAGAGTATCATGTGTATCTCCAGAAGATCAGGAACCTAGAAGAATTCAGATTTTTAACACGAGAGTTAACGTAAAAAGAAGGTTTTACAAGACTCACGTTAACAATATTGCAGCAGTACGCACACAATCGAAGCGCAGTAAGGATGGCTAGTGTAACTAGCAAGAATACCACGAAAGCAAGAAAAAGAAGTACGCTATTAACTATTAACGTATCTGTCTCTTCCGAAACGAATGAGTACTACTCTCAGAGACACACTACCATCGTTCGGTCAGAGTCT
+
AACC@CBBBCCCCCCBBBCCDCCCC?BBC?CCCCCC@D?A?BCCC@CC@B?@@@99999.:?CCCACCEDE@D@CC99999(:B=B=BBB<BCDACBBCCCBBB?B>BA?BBA;??AACCCBBBCEEDDBB=BBBF?BBBBBCAA?B?CAA>@CCCCBAA?BBBBAA>BB>BAB<?@>>=7?@@>ACBBB3BB?A766@@BAA;?;@ADD:<9>@CBBBBCB@@BB<?=?DD>CAC?BBBBAABBBBAABBBBBBBB>>=<><>;AAA;;7;=49<==>?>>>
@ATNG8:03065:04309
GATTAGGCACTGCGCACACATCCCAGAAGATCAGGAACTCTAGAAGAATTCAGATTTTTAACACGAGAGTAAACGTAAAAAGAAGGTTTTACAAGACTCACGTTAACAATATTGCAGCAGTACGCACACAATCGAAGCGCAGTAAGGATGGCTAGTGTAACTAGCAAGAATACCACGAAAGCAAGAAAAAGAAGTACGCTATTAACTATTAACGTACCTGTCTCTTCCGAAACGAATGAGTACATGTAGAGCTCTATACTACCATCGAATCACGAAAGTCT
+
;5:9==:><;<<ABBDCFHEAAA>ACCADCCCBB?ADDBBBCBA?BC?BADCAAABBB3B@??>BAAABBBF>BA;;;;;*;A=@5;;;*9@@4:;CCCCD;;6:;::6:?A?AABBGCCECDBB@@@BC@CBBB@BBBBBB@@<A>B::6:@@@???B?CBAABB?A@<?>=266::<)889478888(6>8<678>?;:<<?<A?@>5:5:;@@A?@??BAAC?B?BBA;@994:::A@===/0/===:>>AAA@@@@@@<>>>>A==>==>BB:A@@=
@ATNG8:03072:04295
GATGGTAGCTCGCTGATGATATCTCCAGAAGATCAGGAACTCTAGAAGAATTCAGATTTTTAACACGAGAGTAAACGTTAAAAGAAGGTTTTACAAGACTCACGTTAACAATATTGCAGCAGTACGCACGCAATCGAAGCGCAGTAAGGATGGCTAGTGTAACTAGCAAGAATACCACGAAGCAAGAAAAAGAAGTACGCTATTAACTATTAAACGTACCTGTCTCTTCCGAAAACGAATGAGTACGTGTGACGTACGTGAGCTACCATCGTTCGGTCAGAGTCT
+
CBBB<>=>=</0///5=<@BC;9;B?@BC<@@BABA?C@CCBCCCC?CC?C?BBB>==>>.?<@BCBBBBBBBB>BBC?BBB:AB=B5;;;.<BB?DBBBBBDA@>@?BB?ABC?BAAACCCEDDDCDABAB?A@BB>AABAAA:95;?B@@>@CBBCD::8:BA@@A=9948>?:@@??9???:;>AAA/??<?888?>===0917:9819:.:<@;;5:?@??991788778*8==8@@>>>>>>CCCBBBBBBBBBBBBCBAA>ABBAB?9818==AACABA
@ATNG8:03085:04320
GATGGTAGATATATGCACGCTCTACCAGAAGATCAGGAACTCTAGAAGAATTCAGATTTTTAACACGAGAGTAAACGTAAAAAGAAGGTTTTACAAGACTCACGTTAACAATATTGCAGCAGTACGCACACAATCGAAGCGCAGTAAGGATGGCTAGTGTAACTAGCAAGAATACCACGAAAAGCAAGAAAAAAGAAGTACGCTATTAACTATTAACGTACCTGTCTCTTCCGAAACGAATGAGTACTACTCTCAGAGACACACTACCATCGTTCGGTCAGAGTCT
+
78?F<;ABCBBBDBCCCCBBBCBCD@BBB:CDDB@@<@>@AB@@?B?A@=A>???A@BBB3F>BABBBBBBBAB9?9;9<@<*<A8?09::6;BC@CBCBBDCBB@B?CF@@@@>@A@?@CBCCCCCAA@CC@@@@C:;9BCBB??=@@CBB?BBBBBBDC@AAAA@@=AD?BBA<>=8999+995189999:%5868///88A<@:>566?A5;7;?BBB?BC???@C=@=?EF>BAA>ADCCCBCBBCBBBBCC?;;==?????@=@@?>>1884:<98888=>
@ATNG8:03086:04332
GATGGTAGTCTCAGATAGTCTATAGTACTCATTCGTTTCGGAAGAGACAGGTACGTTAATATGTTAATAGCGTACTTCTTTTTCTTTGCTTTCGTGGTATTTCTTGCTAGTTACACTAGCCATCCTTACTGCGCTTCGATTGTGTGCGTACTGCTGCAATATTGTTAACGTGAGTCTTGTAAAAACCTTCTTTTTACGTTTACTCTCGTGTTAAAAATCTGAATTCTTCTAGAGTTCCTGATCTTCTGGGTGTATCAGCGAGTATCTACCATCGTTCGGTCAGAGTCT
+
:77>69:B@@@;;><;9?965;:<<=<<965;7<A<<4;;6;8<<66555044<::.4.55556;@9>=</----8(--===+===-/6==4555:5:4//)/9)//799;466<<;;?B?BBC?B?CC@A@CAA=ABBB?C@@AAABBBBBB>@>@>;000;>?;?;>>>>966==:>:>>>>,=:?9:9999':9>?@8@99999566<7<;;;(95555.57>>7655555=8=:?>===<9<<CC=C@@ABBBBBBCCIDCCCCJ?BBBBB@CB@BBBC;::AB
@ATNG8:03094:04305
GATGGTAGTGTGTCTCTGAGAGTAGTACTCATTCGTTTCGGAAGAGACAGGTACGTTAATAGTTAATAGCGTACTTCTTTTTCTTGCTTTCGTGGTATTCTTGCTAGTTACACTAGCCATCCTTACTGCGCTTCGATTGTGTGCGTACTGCTGCAATATTGTTAACGTGAGTCTTGTAAAACCTTCTTTTTACGTTTACTCTCGTGTTAAAAATCTGAATTCTTCTAGAGTTCCTGATCTTCTGGGATGTGTGCGCAGTGCCTACCATCGTTCGGTCAGAGTCT
+
:::A8@<<<<4559/////9995544:>:<9904?AA=BB?C;<;CCBCD@CCFFFAC@CBCB@CBECAAB;;5@<=?C=A05545=@?6??;;6:9A=@B@:;;BBE@BBB@@A;;8;BD@E@ECCB;;;B>BABD@HCCCCC@@ABBABBBBA@CDD@@@=?=@@B;;;CBB>ABBBC9B=B=AAAAB0BCBBG>HBBBCAA@BB5;;;;*;ABCC@H@BA=;;<BBBB@BADCCDBB?A@AB<C000A@@ABAABA@B?AAB>AAA;;7;B?BCBBBBC;<
@ATNG8:03097:04329
GATGGTAGTGATACAGATCAGACACAAAGATCAGGAACTCTAGAAGAATTCAGATTTTTAACACTGAGAGTAAACGTAAAAGAAGGTTTACAAGACTCACGTTAACAATATTGCAGCAGTACGCACACAATCGAAGCGCAGTAAGGATGGCTAGTGTAACTAGCAAGAATACCACGAAAGCAAGAAAAGAAGTACGACTATTAACTATTAACGTACCTGTCTCTTCCGAAACGAATGAGTAACGAGAGTCAGAGCAGAGCTACCATCGTTCGGTCAGAGTCT
+
;;<B?CDCCBBBCCCCCCCCBB@>9::)4@@:;9?B=AA?>=<@;89-72;=<98887$34;837333;898828::888---)-(--'--4,336688225:@<AA<???7;;>>@AA???@@@@AAA:=>@E8;;>??@:;7;=ABB<AA@@>>>>;>AA?@?=>><>BA7;<>@A3>>;5////)//(/3359<:=>A7;7;==@<A<A>;;;<@?A??>>:=:===6=//-/=;9/6.5665<=BA@@?@@@AA8:8AA279977-695::;:::752
@ATNG8:03098:04317
GATGGTAGGTGCACATGAGTGTATCCAGAAGATCAGGAACTCTAGAAGAATTCAGATTTTTAACACGAGAGTAAACGTAAAAAGAAGGTTTTACAAGACTCACTGTTAACAATATTGCAGCAGTACGCACACAATCGAAGCGCAGTAAGGATGGCTAGTGTAACTAGCAAGAATACCACGTAAAGCAAGAAAAAGAAGTACGCTATTAACTATTAACGTACCTGTCTCTTCCGAAACGAATGAGTACGTGTGCGACGTGTCTCCTAATCGTTCGGTCAGAGTCT
+
?CCC@CCD=ABCDCCCCCCCCAB@@6<00+//77:<.4.58445<<;<=15259495555$54555555/7///)////<<<+997=7>??2>>>;?=@@?<3334033:;288848988;=;;;;<<<<:::8:=<<8974::;>A9@<@<;<?A@@@??@;@??;@@=?=980/5>>///8/663047888(..0....77522,24555:6;555;994:@?996>:>666>6<;=458=;;<7738<:B??CBB>>=8818>:7<DD<AA<@=@995>>?
@ATNG8:03102:04326
GATGGTAGCACACGAGATCTCATCGTACTCATTCGTTCGGAAGAAGACAGGTACGTTTAATAGTTAATAGCGTACTTCTTTTTTCTTTGCTTTCGTGGTATTCTTGCTAGTTTACACTAGCCATCCTTACTGCGCTTCGATTGTGTGCGTACTGCTGCAATATTGTTAACGTGAGTCTTGTAAAAACCTTCTTTTTTACGTTTACTCTCGTGTTTAAAAAATCTTGAATTTCTTCTAGAGTTCCTGATCTTCTGGCGCGTATGTATGTCGCCCTACCATCGTTCGGTCAGAGTCT
+
778B<A0;;@:95559;;99::55445556657=661/75;)//)/:77779:9888(4.399<8=9;>>::33393333333#333(399;3:;@;7;BB?BD=>??@9:9(7==<9>??<?@@=A=AA@@=>>>=@CAA:;;;?@>>>>>B;;;>>=:>7806917179<<?>?>>3777777(7.71557575$5:555)588897796:=,78898%7:<456)//)//(-33,---(-4777<<<588=:>8:;@AA@@@@@>>;;;1;7;5;9:771665655855555
@ATNG8:03071:04371
GATGGTAGTCTCAGATAGTCTATAGTACTCATTCGTTTCGGAAGAGACAGGTACGTTAATAGTTAATAGCGTACTTCTTTTTCTTGCTTTCGTGGTATTCTTGCTAGTTACACTAGCCATCCTTACTGCGCTTCGATTGTGTGCGTACTGCTGCAATATTGTTAACGTGAGTCTTGTAAAACCTTCTTTTTACGTTTACTCTCGTGTTAAAAATCTGAATTCTTCTAGAGTTCCTGATCTTCTGGATAGCGACGCGATATACTACCATCGTTCGGTCAGAGTCT
+
@@@@:B>CCAABCDFCCCCBBFDCCBCDBBCB@BBCE?CC@HAEGCCCBCABBC@@=<9==00,08>=?@>B==C<??BDA3BC?BBCC<>@BCACCF=A@@@@@BBC@BBDCABCB?BDD?B?CDDCBBBB@BB@@=A@@@BBBBBBBB@@?AB?@@@@CC<?<?:;;BCCDDABBBBB7A9@=;;;;;*;AAAB<AAEAAABCBC5;;;;*<@@@C@F?BB@BCCCCAA?A@BBBBBC?BBCACDBBBCBB@@ACCCCCDCCC>@@@9;6;A?ABABBB@@@
@ATNG8:03080:04353
GATGGTAGATATATGCACGCTCTACCAGAAGATCAGGAACTCTAGAAGAATTCAGATTTTTAACACGAGAGTAAACGTAAAAAGAAGGTTTTACAAGACTCACGTTAACAATATTGCAGCAGTACGCACACAATCGAAGCGCAGTAAGGATGGCTAGTGTAACTAGCAAGAATACCACGAAAGCAAGAAAAAGAAGTACGCTATTAACTATTAACGTACCTGTCTCTTCCGAAACGAATGAGTACGTGTGACGTACGTGAGCTACCTTCGTTCGGTCAGAGTCT
+
CDCC@CBAACCDDBCBCCB@@CCCC?CBB=CCDB??<?<?ABBBBC?AC>B>AA??@ACA2C=@AABBBBBBBB<B>BCCCC5@@<@5;;;6;CEABBBDDBB@A>A?CC@CCC>@?BBBBCCFCCCCBBBD@CCBB>@@A?AAAB>C@CAA=@DCCCACA?BBB????BC?>>>;>?>>>8??<788888+8=:?;;<BAA@@<@;??BB7;7:?BBB?BBBAAAA<?=>BC=A??<?BCBBECCAAAABBBBBBBAAABBBBB?C?C@@=>>;>CAABB;::
@ATNG8:03094:04361
GGATGGTAGGACGAGCGTCTGAGAGGTACTCATTCGTTTCGGAAGAGACAGGTACGTTAATAGTTAATAGCGTACTTCTTTTTTCTTGCTTTCGTGGTATTCTTGCTAGTTACACTAGCCATCCTTACTGCGCTTCTATTGTGTGCGTACTGCTGCAATATTTGTTAACGTGAGTCTTGTAAAACCTTCTTTTTACGTTTACTCTCGTGTTAAAAATCTGAATTCTTCTAGAGTTCCTGATCTTCTGGTGTCGTCTATCATGATCGTTCGGTCAGAGTCT
+
0)/77588<0000/99>@C6:6BCC@CDCBBAA<@BAB<@A=AAGBBBKCB?BCBBB@B@HDFC@C?BBCEECABB;;;;;;;%;=;<@BC:?;69199=;<C7;;DCABABCCBBBBB@BBD@B?CC@@@AA@<@@;;5;A@BBBBCCAAAAA@<<8>;::,7=4<:??AACCCB@<@99:9*5.5.59999$9999>7>@@>>?===<5:999(944595:5::8=AABCBA=?<?@ABAA?BAC?BBBA;;;;BA@@@BBBBBC?BC?AABDBBBCB
@ATNG8:03095:04368
GATGGTAGTGCGTGAGAGAGAGACCCAGAAGATCAGGAACTCTAGAAGAATTCAGATTTTTAACACGAGAGTAAACGTAAAAAGAAGGTTTTACAAGACTCACGTTAACAATATTGCAGCAGTACGCACACAATCGAAGCGCAGTAAGGATGGCTAGTGTAACTAGCAAGAATACCACGAAAAGCAAGAAAAAGAAGTACGCTATTAACTATTAACGTACCTGTCTCTTCCGAAACGAATGAGTACATAGATATACGTATAGCTACCATCGTTCGGTCAGAGTCT
+
88<A<A@@@DBBBBCCCIDCBB:998;CD?B@B996=A@CCB::8<=A>7??894@:>>>+>8BBBBBBCCDDD>??;;;;;*;A=A5;;;*9@@?ACBBCBDBB?B@BD@CCC?BA@@BDDCCBBCBBBBB?BABB=??>>?AAA>BAEBB?BCCAAACB@CBBBBB@BB>999;>>::9:+::9188888(7=9?==>EAA==:=:=>CB7;7;>AAB@BBABA??=??BCD?DCC?AABBDCBAABAB@@>>>@@==>>>@BA=A>@<<676/7>@@???A=
@ATNG8:03097:04385
GATGGTAGCATCTGCATATCTCACCAGAAGATCAGGAACTCTAGAAGAATTCAGATTTTTAACACGAGAGTAAACGTAAAAAGAAGGTTTTACAAGACTTACGTTAACAATATTGCAGCAGTACGCACACAATCGAAGCGCAGTAAGGATGGCTAGTGTAACTAGCAAGAATACCACGAAAGCAAGAAAAAGAAGTACGCTATTAACTATTAACGTACCTGTCTCTTCCGAAACGAATGAGTACGTGTGCGACGTGTCTCCTACCATCGTTCGGTCAGAGTCT
+
>>@@;@BCCD@AACCCAABCCCDC?C@@?ACJBBB@B?CCCBA@C@CC@D?CCBCBCCC3C@AABBBBBB?><5<?;;;;;$9<<<2555&5<<9>CBB?CC;;;;ADFABBC?@?CBBBBBCD@AAAAAB@BBBC@CBBBBBBB?AACCC?CCCBBBBB?BBAADD?CC?@AA@BBAAA8?:943??AC1>>:>AA@BADAA<A<;;;@:>=>>>>@;@A@@>>>=D<AAA:>BB@@@@CBBBBC???A@A>>>AA@@@?A@A?B@??D@BB?????A@@?@
@ATNG8:03057:04407
GATGGTAGTGTCAGTGCGCGTCGTCCAGAAGATCAGGAACTCGTAGAAGAATTCAGATTTTAACACGAGAGTAAACGTAAAAAGAAGGTTTTACAAGACTCACGTTAACAATATTTGCAGCAGTACGCACACAATCGAAGCGCAGTAAGGATGGCTAGTGTAACTAGCAAGAATACCACGAAAGCAAGAAAAAAGAAGTACGCTATTAACTATTAACGTACCTGTCTCTTCCGAAACGATGAGTACTATAGACTATCTGAGACTACCATCGTTCGGTCAGAGTCT
+
///:48>=554;9=999566565=>8;A;6;:554;./)/////9996;;4:253::=>>1>7<AB>?>BBBBA8?9;5555$55255:::0<996;<566>>@@<?<>?:?888(7;;:@BBCCBBA=<<00+0=00+998;?@@?<@;>9949;?;<<?@9>=;;==8??8788888789+8864688887%/63./....2664658=;93;985;>C<???9:9A?@=AAA<>000???999AA888??;;;AAC@?<<<;;6;==9939>:@A???BB@B
@ATNG8:03068:04391
GATGGTAGATACTCGCTGATACACCCAGAAGATCAGGAACTCTAGAAGAATTCAGATTTTTAACACGAGAGTAAACGTAAAAAGAAGGTTTACAAGACTCACGTTAACAATATTGCAGCAGTACGCACACAATCGAAGCGCAGTAAGGATGGCTAGTGTAACTAGCAAGAATACCACGAAAGCAAGAAAAAGAAGTACGCTATTAACTATTAACGTACCTGTCTCTTCCGAAACGAATGAGTACTATAGACTATCTGAGACTACCATCGTTCGGTCAGAGTCT
+
AA;;05<<ABBCBAAAA>@A@;:9@5@AB>@BB;;:;>7??>533949=8=;==333;;<+=8>BB==;;7799,3245555$5949.55)5<<7><<;====A<?>AD?BBB?BBBABBCBAAICCCBBF@DC:96::::ABA?<@@C@@?@CCCCBCC?BBBBCC?AA=9:36;;788155516::>A/88288::AA@>>;>:=>>>=A;;;@@@=@@?@@AD?C@BCC=AAC@B?@?BBBB@@C@@@AAA?@@@EEBBAC?BBCBB?BB?ABCFBBBBB
@ATNG8:03073:04390
GATGGTAGTACATGATAGACGACACCAGAAGATCAGGAACTCTAGAAGAATTCAGATTTTTAACACGAGAGTAAACGTAAAAGAAGGTTTTACAAGACTCACGTTAACAATATTGCAGCAGTACGCACACAATCGAAGCGCAGTAAGGATGGCTAGTGTAACTAGCAAGAATACCACGAAAGCAAGAAAATGAAGTACGCTATTAACTATTAACGTACCTGTCTCTTCCGAAACGAATGAGTACGATGAGATCTCGTGTGCTACCATCGTTCGGTCAGAGTCT
+
><BB?BCDDCBBBBACCCCE9;;CC@CFCADBBB@A=@=@DCCBBB>BB?B?A@BCCCCC5CACCCCCCDDCBC:@B::::-9@;A2;;;&9<<7=BB=CCECC?B?BD@BBB<@@BBB@A@DCCCCCBBC@DDBB?BBBBBBAA;A;???;@CBBBBBA@CCC???=AA?@@@=@@BCC:888;>?CC9C>>;?AAAABCCCAC@CCCC@B?BBBBD?CBBBAA@<?<?AA;AAA?AABCDBBBBBCCAAA?::9<=<=<@==8<>A774:96<<9::@===
@ATNG8:03073:04407
GATGGTAGCACGACACGACGATGTGTACTCATTCGTTTCGGAAGAGACAGGTACGTTAATAGTTAATAGCGTACTTCTTTTTCTTGCTTTCGTTGGTATTCTTGCTAGTTACACTAGCCATCCTTACTGCGCTTCGATTGTGTGCGTACTGCTGCAATATTGTTAACGTGAGTCTTGTAAAACCTTCTTTTTACGTTTACTCTCGTGTTAAAAATCTTGAATTCTTCTAGAGTTCCTGATCTTCTGGATAGCGACGCGATATACTACCATCGTTACGGTCAGAGTCT
+
CC@@=A?:44455999995559<55595555916;BD5>@;>:><ABBBB?BBBBB>B;@?=>4=9:@?;77733.37;;;)3338337(333,31733,3>8=>?>BB?BB@@A?==:>>>=D<=;;;;788;>>@A99<:5558779?AA>9880///48937392528889:055799.9;?688CCC.888<;1;786;9975747777'5//).84859:59?=A;8<=B<??@:;;7;;?=A@@@@AA@A@>>>>;=@/--49666;---;69887;;;;@
@ATNG8:03073:04424
GATGGTAGCTCGCTGATGATATCTCCAGAAGATCAGGAACTCTAGAAGAATTCAGATTTTTAACACGAGAGTAAACGTAAAAAGAAGGTTTTACAAGACTCACGTTAACAATATTGCAGCAGTACGCACACAATCGAAGCGCAGTAAGGATGGCTAGTGTAACTAGCAAGAATACCACGAAAGCAAGAAAAAGAAGTACGCTATTAACTATTAACGTACCTGTCTCTTCCGAAACGAATGAGTACACACTCTCATATGACACTACCATCGTTCGGTCAGAGTCT
+
ABCC?CBCCCCCCCDBCCCCCBBBB@DDD?CCCC@@<@<@ACBBBC?CC?C?@@@@BBBB3B?CAC?CBCD@@@;@B@@BBB5AA>C7<<;7;DDACCBBDECCC@CABA?BBB>@@@@BCCCCCBCCBBBB?BDDD<@@ABBBBB?B?B@@>ABBBABBB?AAA@@@@BB>>>>;>?AAA9;;;6:BCBA/BA>@876AAAAA:@;??@@:<7=@BBB?CBBBAA@=@=ABB>BBB?BACCCCCBB@@@??>>>:;>ABBCBBC?CDDAA>A??ABABBBAAA
@ATNG8:03078:04439
GATGGTAGCGCGACGAGCGTAGACCCAGAAGATTAGGAACTCTAGAAGAATTCAGATTTTTAACACGAGAGTATACGTAAAAAGAAGGTTTTACAAGACTCACGTTAACAATATTGCAGCAGTACGCACACAATCGAAGCGCAGTAAGGATGGCTAGTGTAACTAGCAAGAATACCACGAAAGCAAGAAAAAGAAGTACGCTATTAACTATTAACGTACCTGTCTCTTCCGAAACGAATGAGTACTGCGTCTCACTCTCGCCTACCATCGTTCGGTCAGAGTCT
+
88:=9>CFDCBBBCGCHCDCCBBBB=BBB?D@@?AB@CADEDBBBA=@@>@?@??>?@@@2AACCC88:AAA@???@;;;;;*;C@C5;;;5;EE?@@?@BAACC>A>AG?CBB?BBAABDCCCCCDBBBCC?CCCC?BAAAAA@A=@=B:::;CAABBBB?BBBCBB?BB@AAA<??CCA8?9949?ABA/BD<>=<=BFF>=:>:==BC<><>?BBB@BBAA@@@=A>ABB>BCC?BBBBBCBA@@@AA@@;;:@?AAB?BBA?ABB::8:A>BCBBBD???
@ATNG8:03083:04420
GATGGTAGCTCTGCTCTGACTCTCGTACTCATTCGTTTCGGAAGAGACAGGTACGTTAATAGTTAATAGCGTACTTCTTTTTCTTGTTTTCGTGGTATTCTTGCTAGTTACACTAGCCATCCTTACTGCGCTTCGATTGTGTGCGTACTGCTGCAATATTGTTAACGTGAGTCTTGTAAAACCTTCTTTTTACGTTTACTCTCGTGTTAAAAATCTGAATTCTTCTAGAGTTCCTGATCTTCTGGGCAGACTCTCACACGCCTACCATCGTTCGGTCAGAGTCT
+
@<BC@CFDDDCBBCCCCDJCCBBACCCCBBBC@CBBB=BD@D@CBBBCCB?BCCCC?B@EDBB?BACCDCBBA:;54:::<+<A:>CCD;DBCB????<9929977<=8?BBCA@AB?BBB?B?BBBBB@@<8=A996:<<<??888???====><CCD@DC@B@BBBCCCCCD?C@@@@7A?C<@@@@@0@AAAC:;;BBBBC@@@<??=?.?@AAB?B?::6:@??@AB=A?AAAACFAEBCC>BBBBCBBBB:;:BCC?BBB?BBBAA=AA=AABBAAA::
@ATNG8:03083:04433
GATGGTAGCATCATGCATATCTCACCAGAAGATCAGGAACTCTAGAAGAATTCAGATTTTTAACACGAGAGTAAACGTAAAAAGAAGGTTTTACAAGACTCACGTTAACAATATTGCAGCAGTACGCACACAATCGAAGCGCAGTAAGGATGGCTAGTGTAACTAGCAAGAATACCACGAAAGCAAGAAAAAGAAGTACGCTATTAACTATTAACGTACCTGTCTCTTCCGAAACGAATGAGTACAGAGAGTACGATATGTCTACCATCGTTCGGTCAGAGTCT
+
:;<>@CCBBCCJDACBABAACEEBB?BBB@CCCB??=@<?ABABBB?BB?B?BBBBBBBB1B8BBBCCBBAABC=D>;;;;;*;A>B5;99&5AA9>A=BBCDDC@B@BC@BBC@BABBDCCCECCCC@BBCADBBB?@???>>??9@=A@@=@CCCBAAC?CCCAA@?BB?7778=?<=<799:;88888+8@<B;;;@A@==9=<??CB;@;?ABBB@CCBBBA@=@=@@@;@@@=@@@BBBBBBABBADAA@CDAA?@===>:>A@>@:;:5:A@AAB???
@ATNG8:03096:04430
GATGGTAGGCGACATACATACGCGCCAGAAGATCAGGAACTCTAGAAGAATTCAGATTTTTAACACGAGAGTAAACGTAAAAAGAAGGTTTTACAAGACTCACGTTAACTATATTGCAGCAGTACGCACACAATCGAAGCGCAGTAAGGATGGCCAGTGTAACTAGCAAGAATACCACGAAAGCAAGAAAAAGAAGTACGCTATTAACTATTAACGTACCTGTCTCTTCCGAAACGAATGAGTACGATGAGATCTCGTGTGCTACCATCGTTCGGTCAGAGTCT
+
><BB6;9@;@A@@@><<@??;:;BC@BBHACCCCCB8;8;B@@@BB=AB=@>?GECCDDC5DAHCCCDCCCCCC:A?99:::*;B>C4<;;7;CC@CCCBBBBAA?A@BCBCBB>AABCCCCAAAAABC@@B>>@;<8889><<<<6?;A>>;>>===>=<6<>?888<>>9===7<<988*8::988888(6=8=788AAA@@<@;??AB:=:>>CCCACBBCBBB=?=@@@<ACC@BBBBBACBBBCCBBA@@??<9999:AA;>>A==9==;?@888??88
@ATNG8:03096:04435
GATGGTAGAGTATCATGTGTATCTCCAGAAGATCAGGAACTCTAGAAGAATTTCAGATTTTTAACACGAGAGTAAACGTAAAAAGAAGGTTTTACAAGACTCACGTTAACAATATTGCAGCAGTACGCACACAATCGAAGCGTAGTAAGGATGGCTAGTGTAACTAGCAAGAATACCACGAAAGCAAGAAAAAGAAGTACGCTATTAACTATTAACGTACCTGTCTCTTCCGAAACGAATGAGTACTACTCTCAGAGACACACTACCATCGTTCGGTCAGAGTCT
+
:<@B@BB@@@665;>>CCBBACCCEA@?@755:9;?.40549;;55.59.55)599:<=<<+<6695==555<<<0:555999(55.58===2A==?ABBBBBBBB?B?CC@CAA<AA??@@BBCGGHCDCCC?CBBB>@?BBBBBB@B?B??=>ABBBBBC?BBBBBB?BD>>;;7<<===5:::9:::;:.;>=D888=@@@A<A<@A??7:4:>AAA?AABAABB<@<@=>6=@@=AAAB???BBFAAAAABCCCBB@@:://*/<<=A8<;<>>A@@@;;;
@ATNG8:03097:04416
GATGGTAGAGAGAGCTCTCTCATCGTACTCATTCGTTTCGAAAGAGACAGGTACGTTAATAGTTAATAGCGTACTTCTTTTTCTTGCTTTCGTGGTATTCTTGCTAGTTACACTAGCCATCCTTACTGCGCTTCGATTGTGTGCGTACTGCTGCAATATTGTTAACGTGAGTCTTGTAAAACCTTCTTTTTACGTTTACTCTCGTGTTAAAAATCTGAATTCTTCTAGAGTTCCTGATCTTCTGGTATACACACTCGCTCGCTACCATCGTTCGGTCAGAGTCT
+
@@AA>ACDDD@@ABBAAABBCDGDCBCCFCDC@CCBB=BBBB<B@CBCCC>@@CBB?C?AABC@C?BBBBBA@BB@BBCBB3BB?BB??:>BAA=@7829?8::93:>7AAA>?>@@<::;<@<@ABB:::>=CAAA:?>@>==>@>>>??==>@=>>>=@@;>:AAAAAA>>>:?==CA5D;>9>>>>>.<A777.7889::A>>><AAAA/B>>>B=A=@@=>>>@;::<><A@@@@A9=>B<@>>>@@@@@>@>@>>>>>>A<??@@@9>>;@?BBBBBA@
@ATNG8:03097:04421
GATGGTAGCTCACGTACGTCACACGTACTCATTCGTTTCGGAAGAGACAGGTACGTTAATAGTTAATAGCGTACTTCTTTTTCTTGCTTTCGTGGTATTCTTGCTAGTTACACTAGCCATCCTTACTGCGCTTCGATTGTGTGCGTACTGCTGCAATATTGTTAACGTGAGTCTTGTAAAACCTTCTTTTTACGTTTACTCTCGTGTTAAAAATCTGAATTCTTCTAGAGTTCCTGATCTTCTGTGTCTCTCTCTCACGCACTACCATCGTTCGGTCAGAGTCTT
+
AACB?BBABCCCBBCC;9=IDCCBBBCCAAAA>ACCC=BB@C@CCCCCBB@BCBBB?B?BBCC?A?B??@BBBA@<@BBCC1BB>BBBB9BBBC>AAB>BB<@@AA@@=ABBA@AAA;@88588<@@>>??@<AA::29;<666=?@?AAA=>>>=>=><@@<@<=<=@@@??A<===??5?=B:=8===,;9999),,,,,,796727===*:;7;@:>7=><??>A66659,//@7<<///=<==@BB@?????ACB@@@>>>=@@@AA;@@<A@899---,)
@ATNG8:03097:04423
GATGGTAGACATATCGTACTCTCTGTACTCATTCGTTTCGGAAGAGACAGGTACGTTAATAGTTAATAGCGTACTTCTTTTTCTTGCTTTCTTGGTATTCTTGCTAGTTACACTAGCCATCCTTACTGCGCTTCGATTGTGTGCGTACTGCTGCAATATTGTTAACGTGAGTCTTGTAAAACCTTCTTTTTACGTTTACTTTCGTGGTAAAAATCTGATCTCTAGAGTTCCTGATCTTCTGGGCTGCGCTGATATGCGCTACCATCGAACTTGCAGAGTCT
+
9;;B;?CBBBCCDCCBCCDCCBBCCCCBCCBB?BBCB<AA>B?BABBBBB=A@?>?8;8==?A7?48CBBBBBA@<@@AAA.>;8:556-8>6>=;;;8=>188:<<;:>???@@<<9=><8=;:;;>>?==9<?9:6;<==A>>>@@???@>>><@@@<@@<@;>>?>>>A@>8====:*50558:888(78275'2222)277;165877(..553559;:877..*.0595557-..;;0888879><=7565/./8774<@=;7059+//=;88;?>
@ATNG8:03102:04425
GATGGTAGCATCATGCATATCTCACCAGAAGATCAGGAACTCTAGAAGAATTCAGATTTTTAACACGAGAGTAAACGTAAAAAGAAGGTTTTACAAGACTCACGTTAACAATATTGCAGCAGTACGCACACAATCGAAGCGCAGTAAGGATGGCTAGTGTAACTAGCAAGAATACCACGAAAGCAAGAAAAAGAAGTACGCTATTAACTATTAACGTACCTGTCTCTTCCGAAACGAATGAGTACTATGTAGAGCTCTATACTACCATCGTTCGGTCAGAGTCT
+
A<AB?CCCBBBCCAAAEDCCBBBBB@AAB@BBBAAC9;79AD;A@=7BB?B@AAAA@=??'?6=88<??@BBB?6<;B=??>+<@7<5;;;0;<<7@A@>;==;?;@@BA?BBB8;:BAABCCBBBBCHBBC@BBAB>AAAA?@?A=A?A<;8;BBBBBBC?BBBBBB?BB>BBB>CABAG=:98189888(8=:=;;;>>=;;5;8<=>@<@=B=AAB?BBBBCCA>A?A@@:@::4::9CAAABB?;;??A@@@@>;;;@@CD;;;;==4::4:::;=====
@ATNG8:03103:04412
GATGGTAGAGTACAGTGTAGTAGACAGAAGATCAGGAACTCTAGAAGAATTCAGATTTTTAACACGAGAGTAAACGTAAAAAGAAGGTTTTACAAGACTCACGTTAACAATATTGCAGCAGTACGCACACAATCGAAGCGCAGTAAGGATGGCTAGTGTAACTAGCAAGAATACCACGAAAGCAAGAAAAAGAAGTACGCTATTAACTATTAACGTACCTGTCTCTTCCGAAACGAATGAGTACTGTATCTATGTGTGCGCTACCATCGTTCGGTCAGAGTCT
+
AAAD@CCCCCCCCCEECCCCCCCDCCCB=CCCCBB>?<@ACBBBA?AC?C>BBBBBBBB3B@CCCAAACBBBB9?>9;;;;*;B>C5;;;6:CD?AA;@CDCBB?B?BCABBB<@@AABCEDB@BCCCCBB?BDCC>@BBBBB@@<@?CBB?BCCCAACC?CCCCBB?@@;999:??@==5;;;:>>??@/?B=A888AAA??;?<>=>>9949;CBB?BBBBBBB@B?BBB=BCD?AAACCCB>AAAABB>=<AAAA<<=@@A=AAA@@<??;>><==?>>>
@ATNG8:03057:04477
GATGGTAGTATCTGCACACTCTGTCCAGAAGATCAGGAACTCTAGAAGAATTCAGATTTTTAACACGAAGAGTAAACGTAAAAAGAAGGTTTTACAAGACTCACGTTTAACAATATTGCAGCAGTACGCACACAATCGAAGCGCAGTAAGGATGGCTAGTGTAACTAGCAAGAATACCACGAAAGCAAGAAAAAGAAGTACGCTATTAACTATTAACGTACCTGTCTCTTCCGAAACGAATGAGACACACTCTCATATGACACTACCATCTTTCGGTCAGAGTCT
+
:5<>8=@955555<==BBAA<;?>C9BA@7>>>9998@8<@ABBAA=?>2939??=???@.>887377/8?987=788@?AAA2BA?C=AAA8ACC@CAAA@==499)43887;;:454:;;;;@@::9?CB@A?@@@A?@@?CCB:94;@BAA?AAAABBBB?AAACBB?BB?BBB?BA@@?9<87088889(/<5////;8;?A<@<:88>:>7<;?9:4:<:00/839477;5;9:0//:??:=B=885AAA>>>>>>>AA?<69////)/717<CBBBAAA
@ATNG8:03061:04476
GATGGTAGTATATCGCGTCGCTATCCAGAAGATCAGGAACTCTAGAAGAATTCAGATTTTTAACACGAGAGTAAACGTAAAAAGAAGGTTTTACAAGACTCACGTTAACAATATTGCAGCAGTACGCACACAATCGAAGCGCAGTAAGGATGGCTAGTGTAACTAGCAAGAATACCACGAAAGCAAGAAAAAGAAGTACGCTATTAACTATTAACGTACCTGTCTCTTCCGAAACGAATGAGTACACACTCTCATATGACACTACATCGTTCGGTCAGAGTCT
+
:<<BACFEBBBBBCCCCEBCBBCBB?BCD?CCCCAA?A>BDDCCBB?BC@C@@@AAAAAB2B@CBA@ACCC?=<3;>>AAAB2AC@J5;;;6<CFAAAABDCCBC>A@BF@CBB:?>AACCEDBBBCCCCCC?CCBC>BAABBB@B=A=A??=?DBBBCCC?ABBBBB@CB>889799A?>6;;;:=ABBB/BA=A888AAA??;?=A@??<@<A>BBB?BAA@@BB?B?ADD>CAA=AACCBBB>;;>;;;CAA??A??9:9BCC997B577=@>=<<<889
@ATNG8:03063:04452
GATGGTAGCAGACGTGACAGAGCGCCAGAAGATCAGGAACTCTAGAAGAATTCAGATTTTTAACACGAGAGTAAACGTAAAAAGAAGGTTTTACAAGACTCACGTTAACAATATTGCAGCAGTACGCACACAATCGAAGCGCAGTAAGGATGGCTAGTGTAACTAGCAAGAATACCACGAAAGCAAGAAAAAGAAGTACGCTATTAACTATTAACGTACCTGTCTCTTCCGAAACGAATGAGTACTATGTAGAGCTCTATACTACCATCGTTCGGTCAGAGTCT
+
?:<B@BCDBBBCDBBCCCCCDCBBB@CCC?BCCAAA>@>?CCAAAB?BB?B@AAAAADDC2A>@@@CDBBBAA?8==9:;;;*;B>B5;;<6;BB@BA@CECBBC@B?BC?BBD>AAAABBBBDDDBAACCC@CCBB<@@BB@?@B8@=?9969BAABBBB?BCAAA@?CD@999<??A>?6;;;8=>=>?/>A<A888ABB@@;@9=>AA;?<?AAAA@BBBCA@@;?<?CC@DBB?AAABCDC@=;>?@A@@@@@@:::@BAD8>>A??;?@9<=@>>>>>>
@ATNG8:03073:04440
GATGGTAGCTCTGCTCTGACTCTCGTACTCATTCGTTTCGGAAGAGACAGGTACGTTAATAGTTAATAGCGTACTTCTTTTTCTTGCTTTCGTGGTATTCTTGCTAGTTACACTAGCCATCCTTACTGCGCTTCGATTGTGTGCGTACTGCTGCAATATTGTTAACGTGAGTCTTGTAAAACCTTCTTTTTACGTTTACTCTCGTGTTAAAAATCTGAATTCTTCTAGAGTTCCTGATCTTCTGGGTGCGCTACAGTCTCTCTACCATCGTTCGGTCAGAGTCT
+
<:::=@<===CMB==A=??B;:;EDBBBBB@@>@CBE?CB@B>@ABCHFHACBB@@=@?CBBB?D@CDCCCCCCI@BBBAA0@A?BBBB=BACB?AAB@CD@BBBCCC@CCCBCCCC@ECC@C?BBCCCCBB@BEBC?BBAAA@@@@BBBCDCCC?CCB@BB@B=??CBCCCCB>B;<;<.<=A;<;;;;*;ABBE@DCCAAAB;:;4;:;:*:??AA=A@AA=@@BAAAA?B?BCCCBA:=9;;0;@@BABBBBDBBCBBBBCEABBBCCADD@BBBCBCBBB
@ATNG8:03081:04463
GATGGTAGAGAGACTGTAGCGCACCCAGAAGATCAGGAACTCTAGAAGAATTCAGATTTTTAACACGAGAGTAAACGTAAAAAGAAGGTTTTACAAGACTCACGTTAACAATATTGCAGCAGTACGCACACAATCGAAGCGCAGTAAGGATGGCTAGTGTAACTAGCAAGAATACCACGAAAGCAAGAAAAAGAAGTACGCTATTAACTATTAACGTACCTGTCTCTTCCGAAACGAATGAGTACTATAGACTATCTGAGACTACCATCGTTCGGTCAGAGTCT
+
888=7;;=@B;;9@BB;;;@@>>@@:?BB=@>=00/)/)/:8345;8;;6:433388;;;+<7<====<=A999,:@;:999$9@;@2556&59;7;<;=>>><<<A@CB@BBC?BBBBCBDCCCCDCBBBC?CCCC?BBBB888A;@=A??>@CBBBBBB@BBA@@@@CF?999399<>=8;<<::::;;+9A:?888@@B>><><A@@@<@<@@BBB?BBBBBCB?B?BCC=B??<>BBCBAACAAAAA>>>?BBBBAA???C@A@ABA>AA@ABBCBCBBB
@ATNG8:03087:04450
GATGGTAGTCTCAGATAGTCTATAGTACTCATTCGTTTCTTGAAGAGACAGGTACGTTTAATAGTTAATAGCGTACTTCTTTTTTCTTGCTTTCGTGGTATTCTTGCTAGTTACACTAGCCATCCTTACTGCGCTTCGATTGTGTGCGTACTGCTGCAATATTGTTAACGTGAGTCTTGTAAAACCTTCTTTTACGTTTACTCTCGTGTTAAAAATCTGAATTCTTCTAGAGTTCCTGATCTTCTGGGATGTGTGCGCAGTGCCTACCATCGTTCGGTCAGAGTCT
+
8844.44::<;@;<666<;;;==699B>;::;75//:1//)/93:<===?>:;9999:):9=955.6699=<??;@@:499999#4:5::==4;;<<2:6>8=D7999=4925@@@CCCDBDCC9;9;BABBB@A9;;BB=@@D@AAB;;;;9999@@=@A@;@?;?7??=>>?@@B>;;;;;-;9?9;;;;.9=<<<5>>>>??CAA=;====,=000<8<*0:=BACFBBB@D@DBBCBB@A@>B9B000>AAABBBBBAA?AGDACC;;;:;;@BBADJCBBC
@ATNG8:03114:03868
GATGGTAGCTCGCTGATGATATCTCCAGAAGATCAGGAACTCTAGAAGAATTCAGATTTTTAACACGAGAGTAAACGTAAAAAGAAGGTTTTACAAGACTCACGTTAACAATATTGCAGCAGTACGCACACAATCGAAGCGCAGTAAGGATGGCTAGTGTAACTAGCAAGAATACCACGAAAAGCAAGAAAAAAGAAGTACGCTATTAACTATTAACGTACCTGTCTCTTCCGAAACGAATGAGTACATAGATATACGTATATCTACCATCGTTCGGTCAGAGTCT
+
A<AB@BCCCCCDDABACDCCCCCDDACBB@BAAC@@>@?BBBCBBB?AB?B@BBA@@@?@2B?BBCCBCBBAAA<AABCEDD3CB@E5;;;.;BB@CABBEECCC@A>AA>@BB<A@BBCCCCDDCBBAABD@DAAA?BBBA@@985;?C::;;BACBCCC?BCCBA@>A@;@?<8<;8899*875/69::::':=6972599;>>:=:;?AA7;5;=A@@=@@?BBBB?B?AAF>CBB????ABBBACCBB@??===A@@@@@???<@>>=?<>><>@BBBBBA@
@ATNG8:03153:03861
GATGGTAGAGTATCATGTGTATCTCCAGAAGATCAGGAACTCTAGAAGAATTCAGATTTTTAACACGAGAGTAAACGTAAAAAGAAGGTTTTACAAGACTCACGTTAACAATATTGCAGCAGTACGCACACTATCGAAGCGCAGTAAGGATGGCTAGTGTAACTAGCAAGAATACCACGAAAGCAAGAAAAAGAAGTACGCTATTAACTATTAACGTACCTGTCTCTTCCGAAACGAATGAGTACTATAGACTATCTGAGACTGCCAAGGCACACAGGGGATAG
+
;;;=9=566<<<=ECCCCB@@?DCC?C::25=<=;@<??CCC;;;CACE@C:;;B>@@@@,A=BBCCCCDBBBB<@;:5595'59.54=99+9:95:<9:5?:>=8A=9839><8;;>;>@AAACBBBB;99AA;:;<@@@;?>>=<A;A@?;?A@@A@@@798BAA@?AA>AAA?BBBBB=B?>8;>===,67)///7787793:39;;=;@;;;;;;?ABBCBCC@@000@6>00+000===?=>;=77333;<<<>><<54439.4.44::;8777*///6
@ATNG8:03117:03933
GATGTAGTATATCGCGTCGCTATCCAGAAGATCAGGAACTCTAGAAGAATTCAGATTTTTAACACGAGAGTAAACGTAAAAAGAAGGTTTTACAAGACTCACGTTAACAATATTGCAGCAGTACGCACACAATCGAAGCGCAGTAAGGATGGCTAGTGTAACTAGCAAGAATACCACGAAAGCAAGAAAAAGAAGTACGCTATTAACTATTAACGTACCTGTCTCTTCCGAAACGAATGAGTACACATCGTCGTGTCGTGCTACCATCGTTTGGTCAGAGTCT
+
@CADCCEBBB@BACCCCCA;;;BA=BBB?BBCCBB?C@CCCAABB@DD=A=BDDBBBBB3B@BCCCCCCCBB@8??:;;;;*;C>C5;<;.;AA=BBCGCCBDC@C@CC@BBB>BBCBBBBBCBCCBBAAD@C??>?BBBB@?>=7@=AAA?ABBBBBAC@BBBBBB?BB?888289<991;;:9=====.;>;?688?A@BB=A;AABD;><>>BBC?BC@><993:39@A9ABB>AABCCBCBC@????A???ABB?@@BCC@C@AACC=B???CBBBABB
@ATNG8:03122:03924
GATGGTAGGTGCACATGAGTGTATCAGAAGATCAGGAACTCTAGAAGAATTCAGATTTTTAACACGAGAGTAAACGTAAAAAGAAGGTTTTACAAGACTCACGTTAACAATATTGCAGCAGTACGCACACAATCGAAGCGCAGTAAGGATGGCTAGTGTAACTAGCAAGAATACCACGAAAGCAAGAAAAAAGAAGTACGCTATTAACTATTAACGTACCTGTCTCTTCCGAAACGAATGAGTACTATGTAGAGCTCTATACTACCATCGTTCGGTCAGAGTCT
+
CBBB?B<D@@@?@669;ACBBBCCDDBD?BBAA::7;?ACCBBBB>AB@B@BDCDCCCC3D@DAAACDBBCCB;@@;;;;;*;A=C5<;;5;AB?CBBBBA:::?B@BB@CCC<??BBCCCCDDCBAACCC?BBBB?AB?;<<00+0;@0;;;CCDEADA>AAC@>>?BA=@@@8==9::,9875667776$664652588:;=<>;>>@@6;8;ADDD?BCCCCCB=@>@AA=BBB?:::BBBCBBBBBBBBBA997:;<=>;:5:A>>=5;;5;;>???@>>
@ATNG8:03134:03931
GATTAGCTATACGTATATCTATGTACTCATTCGTTTCGGAAGAGACAGGTACGTTAATAGTTAATAGCGTACTTCTTTTTCTTGCTTTCGTGGTATTCTTGCTAGTTACACTAGCCATCCTTACTGCGCTTCGATTGTGTGCGTACTGCTGCAATATTGTTAACGTGAGTCTTGTAAAACCTTCTTTTTACGTTTACTCTCGTGTTAAAATCTGAATTCTTCTAGAGTTCCTGATCTTCTGGGTGTATCAGCGAGTATCTACCATCGTTCGGTCAGATTTCT
+
BBB@BBEDDDBBBCCCCCDGC:;;BABC;:7;ABA=BC@C@CCCBBBB>ACBCC@C@CB@@<@=?@A@BBBCCABABA@2@>=?BBA=BBBA=@BC?B@<@@BBCB?@ABCAA>>9>@@;A;==>>>>==:>@@A6::<=>>@@@AABA>>>><>>>=AA=A:>>>>??CAA;???BA5A=C<@;;99+76222(,,,,,,9<7:1888(299885955818??A::;;@5:;>???7::@@:==9<<;676<<===@@@==8=<=<=87617976///)/5
@ATNG8:03136:03938
GATGGTAGTGCGTGAGAGAGAGACCCAGAAGATCAGGAACTCTAGAAGAATTCAGATTTTTTAATACGAGAGTAAACGTAAAAAAGAAGGTTTTACAAGACTCACGTTAACAATATTGCAGCAGTACGCACACAATCGAAGCGCAGTAAGGATGGCTAGTGTAACTAGCAAGAATACCACGAAAGCAAGAAAAAGAAGTACGCTATTAACTATTAACGTACCTGTCTCTTCCGAAACGAATGAGTACGTGTGACGTACGTTAGCTACCATCGTTCGGTCAGAGTCT
+
668<9<<BBBAB666D@@<A;B@@@:9558=559??<@=A@?<8440484;6/0///////#/4666BB@AA@@<633444444#49395<<=2<>A:6:66<;@::4:=??:999388:455;;>>==?>>>>?994;58;8;789>8=<99905;>@BB?C>898<8;2;;8;73,37777(337422555'2832225::98<8=9997=7<.65::98>>@@??A9?389C=BBC>B878@>?@@897@@BABC>>9>?999?:>??@@;@@90/0:99737
@ATNG8:03137:03930
GATGGTAGGTGCACATTAGTGTATCCAGAAGATCAGGAACTCTAGATGAATTCAGATTTTTAACACGAGAGTAAACGTAAAAAGAAGGTTTTACAAGACTCACGTTAACAATATTGCAGCAGTACGCATACAATCGAAGCGCAGTAAGGATGGCTAGTGTAACTAGCAAGAATACCACGAAAGCAAGAAAAAAGAAGTACGCTATTAACTATTAACGTACCTGTCTCTTCCGAAACGAATGAGTACCTCTCAGACGCTCGTCCTACCATCGTTCGGTCAGAGTCT
+
955>9=CC@DCCDBBC@CCCCBBCC@BBB@@@@D@@=@?AAABBBAAAB?B?BBA??==?,=:?AAAABBB99928:?CBBB5CD@DACCC<CCC?AAACCCB;;8;?BB?CCD?BBCCCAAADDCBB@@@B>B@@@@BBBCAAAD>A=A@@=@CAABBBB?BBBBBB>AB>:::9==:99,9994:=>=>>(:<7;///89ABA=C=A>??;@=AACCC@CCBBBCC>A>ABD?BBB?999BBAA?BA@=@@>>>@@AA@A=@A@;?>>;?;?A?BBBBAAABB
@ATNG8:03138:03921
GATGGTAGCGCACACATAGATACAGTACTCATTCGTTTCGGAAGAGACAGGTACGTTAATAGTTAATAGCGTACTTCTTTTTCTTGCTTTCGTGGTATTCTTGCTAGTTACACTAGCCATCCTTACTGCGCTTCGATTGTGTGCGTACTGCTGCAAATATTGTTAACGTGAGTCTTGTAAAACCTTCTTTTTACGTTTACTCTCGTGTTAAAAATCTGAATTCTTCTAGAGTTCCTGATCTTCTGGACGACGCGCACTGACACTACCATCGTTCGGTCAGAGTCT
+
;5<>:>C@@>>==BCDBCBBBA@@@A@@@;;:.3444)5<7<:@CCC:;98@<<B>:A5>@49.469;9@>;;0<6/00/0$00)/6;;3;;;?6?@@=AC9;;@BBC@CCBBBBCC@CCD@E@CCDCBBBC@B;;;@HCCBBCCA@ACDCDB;;;-;:9=AC@C?BA@;;9@9929@AAB:B>C=;;<;;*;CCCE>CBBBBCBBBB?BBDD5BABBB@B>BC@BBB;;;C@B?AAABBB?BAD?BBBBBBBB;;;BBFCFDCBC?CCCBB@BB?CBBBDCBBB
@ATNG8:03142:03938
GATGGTAGTATAGAGCTCTACATAGTACTCATTCGTTTCGGAAGAGACAGGTACTTTAATAGTTAATAGCGTACTTCTTTTTCTTGCTTTCGTGGTATTCTTGCTAGTTACACTAGCCATCCTTACTGCGCTTCGATTGTGTGCGTACTGCTGCAATATTGTTAACGTGAGTCTTGTAAAACCTTCTTTTTACGTTTACTCTCTGTTAAAAAATCTGAATTCTTCTAGAGTTCCTGATCTTCTGGCGCGTATGTATGTCGCCTACCATCGTTCGGTCAGAGTCT
+
>@<B?B@BAA@@@@;=ABBA;;<=BBBBBA@@?B;;;69<8=9>>>B?@@>BBABB=B?BBBB?C@CBBBBCBCB>A@@A@0@B@CCDC>CCCD?CCC@CC=;<CECC@BCBBBBBBADDC=?=????BCBB?B?@?@BBBC@??BBBAEBB?@;;>>><?B=B<?===@@BBD388@ED5@1819:<<<+====@9====878<>188898%9=>AA=B;>?;<77---=)-)-:667=:;;987::;>==<>>;;;;;@===><????D=DD<@@>>>>>>>
@ATNG8:03148:03890
GATGGTAGTCTCAGATAGTCTATAGTACTCATTCTTCGGAAGAGACAGGTACGTTAATAGTTAATAGCGTACTTCTTTTTCTTGCTTTCGTGGTATTCTTGCTAGTTACACTAGCCATCCTTACTGCGCTTCGATTGTGTGCGTACTGCTGCAATATTGTTAACGTGAGTCTTGTAAAACCTTCTTTTTACGTTTACTCTCGTGTTAAAAATCTGAATTCTTCTAGAGTTCCTGATCTTCTGGTATGACTAGTGTACTACTACCATCGTTCGGTCAGAGTCT
+
;5;6;?<<BCCCCCCABACCCCFCCCCCEB@@<@@>@A>A>B@DDCBB?BA>=<:=17339,3,377@9:3:;7<CCCC1BA;<888)6=>;;AAA<@A>AA@A>=188???BBD:==A=B=>>>???@A<@>?=8>><<=@A???@@A666<,//79:;6>6;;=>>=>>A<???BC5@=@=AAA@@/==6660699///::9>8====.=ABBC=B<>>:=@?A??@<@7;;?<==///=9==7;;@A@@@????@???BC=@@@AB<@@<@A@>@>555
@ATNG8:03150:03913
GATGGTAGAGAGAGCTCTCTCATCGTACTCATTCGTTTCGGAAGAGACAGGTACGTTAATAGTTAATAGCGTACTTCTTTTTCTTGCTTTCGTGGTATTCTTGCTAGTTACACTAGCCATCCTTACTGCGCTTCGATTGTGTGCGTACTGCTGCAATATTGTTAACGTGAGTCTTGTAAAACCTTCTTTTTACGTTTACTCTCGTGTTAAAAATCTGAATTCTTCTAGAGTTCCTGATCTTCTGGGTGCGCTACAGTCTCTCTACCATCGTTCGGTCAGAGTCT
+
55:<7<@@@BBBBBB<66>>>>D@BAGCCBBB?BBBB=BC@C@BBBBBBC?@CB899;?CBBB>B>BBBBBABAB>BBBAB1AB>B>??7?C@@<@AA;?@199??@A???AAC@??:::;<@=DAAA:::><AA<<6::@@??@A=>>?B;;<@;;<:=AA<A;AAA@@@>>><>>>AA5A<@;??>@>.@@9;;*//6///:9:=:>>>?/?@@@C=C=@@;@AAA===<@<@A@@=>:8;=@6///===A@AAAAAAA???@<>==@A=AA;>=>@AA@@9
@ATNG8:03152:03898
GATGTAGTATATCGCGTCGCTATCCAGAAGATCAGGAACTCTAGAAGAATTCAGATTTTTAACACGAGAGTAAACGTAAAAAGAAGGTTTTACAAGACTCACGTTAACAATATTGCAGCAGTACGCACACAATCGAAGCGCAGTAAGGATGGCTAGTGTAACTAGCAAGAATACCACGAAAGCAAGAAAAAAGAAGTACGCTATTAACTATTAACTTACCTGTCTCTTCCGAAACGAATGAGTACACATCGTCGTGTCGTACATCGTTCGGTCAGAGTCT
+
;55?@CCCC@AACCCCFDCCCCCD?BBC@BABBBB?C@CDDBBBE@BB?B@BABBCCCC3C@BBCCBCFBAAC=A@A@>>>,=@;>.99:7:BB=ABAACB@@A@D@CD?AAA=???@ACCEFDDDCCBBB@BBBC>A@BBABBC?B@BAA?ABBBBBBB?CBBBBB?BB>???;??@=<49871888888%8=:=868BACAA:>:<==>0818818<7==>>>AA=A<ABB8=>A=>;;;;;;;;;@@@?;;;;;DA?>>>@@@G;>>=A888@@A??
@ATNG8:03108:03972
GATTAGTGTGTCTCTGAGAGTAGTACTCATTCGTTTCGGAAGAGACAGGTACGTTAATAGTTAATAGCGTACTTCTTTTTCTTGCTTTCGTGGTATTCTTGCTAGTTACACTAGCCATCCTTACTGCGCTTCGATTGTGTGCGTACTGCTGCAATATTGTTAACGTGAGTCTTGTAAAACCTTCTTTTTACGTTTACTCTCGTGTTAAAAATCTGAATTCTTCTAGAGTTCCTGATCTTCTGGAGATACACATGATACTCTACCATCGTTCGGTCAGAGTCT
+
CCC?BBBBCCDCCCCCCCCCDBDBBBCE@@=?ABC<CC=@?ABBBMBB@BCCCD>@>@BBB@C@DCCCBBBA@?@BBBA0;<89ADD?BBBB9;9@?BD:;;;AAB?BCBA@@@@<@BB>B?BCGCCDBC@CBCC?CBBBDCDBBBAAACDDC>?@@<@?<?=?BBBCCCCM@AABBB7A>A=;;<<;*;A;;;8<BBBCA@?>>4;:;:*:@@@B>A?BA>BBCAAAA=@=@@AABB?BBB@CCBBBBCCBBFCAAABBCBB@BBBBB?BA>AB;;;CC@@
@ATNG8:03112:03940
GATGGTAGCATCTCATATCTCACCAGAGATCAGGAACTCTAGAAGAATTCAGATTTTTAACACGAGAGTAAACGTAAAAAGAAGGTTTTACAAGACTCACGTTAACAATATTGCAGCAGTACGCACACAATCGAAGCGCAGTAAGGATGGCTAGTGTAACTAGCAAGAATACCACGAAAGCAAGAAAAAAGAAGTACGCTATTAACTATTAACGTACCTGTCTCTTCCGAAACGAATGAGTACTGCGTCTCACTCTCGCCCTACATCGTTCGGTTCAGGAGATCTT
+
>@@@<BB@;?>;666==556;:>8:696=<5552605@C9:5<7;?7=;89773333$339?;;:====BB>>>AAAAA0BB>B>BBB9CBB@CBBCDHAA@@C@BB?BFD=??BBCCBCCCCBBBCCC?CCCC<@@BBBBAB>B@C@@>AC@AAAAC@CDCABB@A@:AA@9=====57979>@@A@@)=@9<///=<>=?<?:>=BA<?;?@CCC@CAA@@@@5979BB=CAA>AAAA@B??????974::8733333(3333/6//)/9(/(///(/997771
@ATNG8:03115:03987
GATGGTAGTATATCGCGTCGCTATCCAGAAGATCAGGAACTCTAGAAGAATTCAGATTTTTAACACGAGAGTAAACGTAAAAAGAAGGTTTTACAAGACTCACGTTAACATTATTGCAGCAGTACGCACACAATCGAAGCGCAGTAAGGATGGCTAGTGTAACTAGCAAGAATACCACGAAAGCAAGAAAAAAGAAGTACGCTATTAACTATTAACGTACCTGTCTCTTCCGAAACGAATGAGTACTACTCTCAGAGACACACTACCATCGTTCGGTCAGAGTCT
+
<<AB@BCCBBBBB;9;CCCDDCBBA?>:9255////)/)/<:/66?:>>7::999>:B>B+=8===:?>?;9;;7><;A@@@+;;49.555&5<<9>BBC?@@:<9;?BAA?AC?BAAACCCCBBBCC@AAC@C@@??AAAABBAA=A>A;;8;BA@AB??=???>@A=??9=?=8<<755(25247899::'6<6;///;;@BB8;78=?A:>:>@BBC@CBABBBB8:99BB=BBD@CCBBBBBB=@@ACCCAAAAA>>>>>>@<?>@7716;49:888;>?@
@ATNG8:03117:03971
GATGGTAGGTGCACATGAGTGTATCCAGAAGATCAGGAACTCTAGAAGAATTCAGATTTTTAACACGAGAGTAAACGTAAAAAGAAGGTTTACAAGACTCACGTTAACAATATTGCAGCAGTACGCACACAATCGAAGCGCAGTAAGGATGGCTAGTGTAACTAGCAAGAATACCACGAAAGCAAGAAAAAGAAGTACGCTATTAACTATTAACGTACCTGTCTCTTCCGAAACGAATGAGTACTGCGTCTCACTCTCGCCTACCATCGTTCGGTCAGAGTCT
+
AAAB><BC?BCBCCBCHJCECDBBB?BBB?CCCCBB?BACBBBCBA=AB5;7;;;;BCCD5GAGGCCCBA@@@@;@A@@AAA2AA>B5<<6:??<B:9:AA=891919?8;<C>BBB=A@BDFCECDCCCC?BA::5;?@@A9::?C@CAA?@CDC@@?C@BBBBBB?AA=A>>8<>999+99826;<<>/<A;A577?@>??<?<?D>>:>:89;AB>BBBCCBA=@=@AA<ABB>A??@???CBCAAA@BCBBCACDB=B@@<@B@@A?AA?AAABABAB?
@ATNG8:03119:03968
GATGGTAGTACATGATAGACGACACCAGAAGATCAAGGAAACTCTAGAAGAATTCAGATTTTTTAATACGAGAGTAAACGTAAAAAGAAGGTTTTACGAGACTCACGTTAACAATATTGCAGCAGTACGCACACAATCGAAGCGCAGTAAGGATGGCTAGTGTAACTAGCAAGAATACCACGAAAGCAAGAAAAAAGAAGTACGCTATTACTATTAACGTACCTGTCTCTTCCGAAACGAATGAGTACTATGTAGAGCTCTATACTACCATCGTTCGGTCAGAGTCT
+
4::<;@=BA@?B>;:<;;>BBB<<@9;592/77//)/)//)/998433533-34334999999#5.5<<<@BDA;;;0;>;;;:;*9@=C=BBB7BBCCABABDCC9:8;?CCACBB@BCCCCDBBCECCADDDD?CCCC?BBBA>=885;?BBB?BCCCBBAB>BBBAAA>BC@AAA?AA???8999;988888%/;7:///99ABA=D>>>A7;7;@CCE@CCCBBBB<@?ABC>CCD?BBBBBBBBBBBBBBABBDDB=>>>>>A;A@@><8<<5::@==A>==
@ATNG8:03128:03984
GATGGTAGTATATCGCGTCGCTATCCAGAAGATCAGGAACTCTAGAAGAATTCAGATTTTTAACACGAGAGTAAACGTAAAAAGAAGGTTTTACAAGACTCACGTAACAATATTGCAGCAGTACTCACACAATCGAAAGCGCAGTAAGGATGGCTAGTGTAACTAGCAAGAATACCACGAAAGCAAGAAAAGAAGTACGCTATTAACTATTAACGTACCTGTCTCTTCCGAAACGAATGAGTACGAGAGAGCACACGTGTCTACCATCGTTCGGTCAGAGTCT
+
?009<?9944555555<56/;////)///)/99///)/)/9:54558<:7:5/////667)76;=:;:<::98818B>@???+55.5.555&5559>665=:////6::6;:=8;:==@CCCBBCBB@@00,0:/00(3333:<33/59=;;9;>C<?;;A584:::?<:=8<==6;;877.733.3CCC9@>:<<<996777175<9996;177???;@?====;5;3333(3773333;:::88599:8<55;8...355AC8=<97917:8=:977757:
@ATNG8:03132:03963
GATGGTAGCGCACACATAGATACAGTACTCATTCGTTTCGGAAGAGACAGGTACGTTAATAGTTAATAGCGTACTTCTTTTTCTTGTCTTTCGTGGTATTCTTGCTAGTTACACTAGCCATCCTTACTGCGCTTCGATTGTGTGCGTACTGCTGCAATATTGTTAACGTGAGTCTTGTAAAACCTTCTTTTTACGTTTACTCTCGTGTTAAAAATCTGAATTCTTCTAGAGTTCCTGATCTTCTGGATAGCGACGCGATATACTACCATCGTTCGGTCAGAGTCT
+
AACA?CBBBBEBAABCBBBCCCBCBDBAAB;;59AA?8@@59.5:;;:A@<>@5;9?C=@A>>5;6;DB<665;?899999$4>6=>@CA:?8::;???<?@9?><ABGADCDDCCCC@CCC?B?CCCDA@@C@CCCC?BABBBBBCCCCBBBBBB?BCD@DD?B?BCCCCCCCC>ABCCC9A;?:9:9:9*9A@BC=BADCCDDABA@DDDD2DBCCC@C@CC@CCCCCAA>A@CCCCCC=A@D@BBBBBDDCCCAAADCCCCCC?BBCCC?AA>@AABBBABB
@ATNG8:03133:03946
GATGGTAGATACTCGCTGATACACCCAGAAGATCAGGAACTCTAGAAGAATTCAGATTTTTAACACGAGAGTAAACGTAAAAAAGAAGGTTTTACAAGACTCACGTTAACAATATTGCAGCAGTACGCACACAATCGAAGCGCAGTAAGGATGGCTAGTGTAACTAGCAAGAATACCACGAAAGCAAGAAAAAGAAGTACGCTATTAACTATTAACGTACCTGTCTCTTCCGAAACGAATGAGTACCTCTCAGACGCTCGTCCTACCATCGTTCGGTCAGAGTCT
+
@=BC@CCCCAB;;;;ABA@@AA@@@<@@A=9:5>??7?9?;<B?>?9872788<;?<B?A1A487:::888<;9122444444#5>8>:???2@@>:696BAB;9:89?AB?BA@9>>?>@B@@@@>999A@@@ACBB>AABBBB?>9?>@:949>=9>BBD>AABBBB?BB?9:46<:==>5766022557(2:4778;>;;;A;@;;;78:>:>>BBC?BBB???F?B>AAE>BBB?BCBCCCB??@?A=<=///:66;?;;;;=;;;@B<??>99:??AA=>
@ATNG8:03143:03978
GATGTAGAGTATCATGTGTATCTCCAGAAGATCAGGAACTCTAGAAGAATTCAGATTTTTAACACGAGAGTAAACGTAAAAAGAAGGTTTTACAAGACTCACGTTAACAATATTGCAGCAGTACGCACACAATCGAAGCGCAGTAAGGATGGCTATTGTAACTAGCAAGAATACCACGAAAGCAAGAAAAAAGAAGTACGCTATTAACTATTAACGTACCTGTCTCTTCCGAAACGAATGAGTACACACTCTCATATGACACTACCATCGTTCGGTCAGAGTCT
+
95<==CECBBBBCCABA:9;AA@C@GCC@CBBBBC?B?BBBBD@B=AB=A>@BCCIEDD3C?CDCCDBBA@@D>BBCCBBB0;;5;5;;;*;@A=BAAAAAACC;?;995:AC?C::9AA@BCCAAACBAA=@?@A?ABBCC??@@C@B@@=@BAA>AAD9;:BBBC?CF???>=A@@@>8=993:88888%9;6:857;;=>@<@<>@AD=D;??CBC?BBBBCBC?A?AFE>AAD?AAABCBB?>?ABCB???C>BBDBBBAA=@CBCL@CC?BA?@@CBCC
@ATNG8:03150:03949
GATGGTAGGACGAGCGTCTGAGAGGTACTCATTCGTTTCGGAAGAGACAGGTACGTTAATAGTTAATAGCGTACTTCTTTTTCTTGCTTTCGTGGTATTCTTGCTAGTTACACTAGCCATCCTTACTGCGCTTCGATTGTGTGCGTACTGCTGCAATATTGTTAACGTGAGTCTTGTAAAACCTTCTTTTTACGTTTACTCTCGTGTTAAAAATCTGAATTCTTCTAGAGTTCCTGATCTTCTGGTATACACACTCGCTCGCTACCATCGTTCGGTCAGAGTCT
+
70//)//95;A>@?6666>==BBB@CBCBB:;79@BA=BB@B?BB;:;DI?CBC@@<@?CBCA@F?BBDCBBBCC?BBDDE5AB=@@?@9@;;;>BA@<AD8:;A@@@;@B@@@ACD@BBC?C@DDCD;;;E@BBCC@DBBBBBBBB@@@ABB@?=@@@=@C@C@BBCGCCA;<5;;;;;.;;@;BBCCC5CBBBC>AACCBCDCBB<A@A@0@@@@D@C?BB8;;B;;;C@C@???B@?=?BD@CC;;;AA@@@@@@@?B:::A>AAA@E?;;;;AAAAB<;;
@ATNG8:03106:04015
GATGTAGGAGACACGTCGCACACGTACTCATTCGTTTCGGAAGAGACAGGTACGTTAATAGTTAATAGCGTACTTCTTTTTCTTGCTTTCGTGGTATTCTTGCTAGTTACACTAGCCATCCTTACTGCGCTTCGATTGTGTGCGTACTGCTGCAATATTGTTAACGTGAGTCTTGTAAAACCTTCTTTTTACGTTTACTCTCGTGTTAAAAATCTGAATTCTTCTAGAGTTCCTGATCTTCTGGCGCTCTGTCACGTCTGCTACCATCGTTCGGTCAGAGTCT
+
?:ABBBB@BEECCCCBBBCCCFBBBDGCBBA=@BBB=BB?C?BBBCBCC@CCCBA?B@C@AA@B>B@A@BCBBB?BBBBB1==9@=;:/;A?>;>BB>BB>BBBBDD=<=@AA>>>=B@@;@<@A@>>>>><@A>?8;:@?@A@@?@@AA=>>?<==><?B=A;>?AAAAA??:?@AAA5A<@<?9998+9;799)--3---9;:><>AAA/AACAA<B<@@<=;>AAAA:A=AA===@;>>B=:;;@@?@?ABA??>:;:>BB<>==??<AD=>>>AAAA>>
@ATNG8:03110:04022
GATGGTAGGTGCACATGAGTGTATCCAGAAGATCAGGAACTCTAGAAGAATTCAGATTTTTAACACGAGAGTAAACGTAAAAAGAAGGTTTTACAAGACTCACGTTAACAATATTGCAGCAGTACGCACACAATCGAAGCGCAGTAAGGATGGCTAGTGTAACTAGCAAGAATACCACGAAAGCAAGAAAAAGAAGTACGCTATTAACTATTAACGTACCTGTCTCTTCCGAAACGAATGAGTACGTGTGCGACGTGTCTCCTACCATCGTTCGGTCAGAGTCT
+
88<=?BCC@CCCDBBCCCCCCDBCC@BCB?@@@BAA?B?DCBBD@A>@CADACCCCCCCC5DACCCCEDCCCDF>@@;::::*;A>B=BBB8BBB?CCFCBBBBB?B?BB@BBA?DCBBBBCBBCCCCCBBB@CCBB?BA@?AB?>:@?BAA?ACAA@BBB?BBBBCC?BB@???>AA@AC<@??:97777(8@:@888CCA@@<?=??AA5;7;;A@C?BA;;;BB<@=@A@9A::6:??@CCB???A??>AABBBCCDD8=A@>A:::A?AA?AABB@@@AA
@ATNG8:03111:04009
GATGGTAGCACACGAGATCTCATCGTACTCATTCGTTTCGGAAGAGACAGGTACGTTTAATAGTTAATAGCGTACTTCTTTTTCTTGCTTTTCTTGGTATTCTTGCTAGTTTACACTAGCCATCCTTCTGCGCTTCGATTGTGTGCGTACTGCTGCAATATTGTTAACGTGAGTCTTGTAAAACCTTCTTTTTACGTTTACTACTCGTGTTAAAAATCTGAATTCTTCTAGAGTTCCTGATCTTCTGGTAGAGCGTGCATATATCTACCATCGTTCGGTCAGAGTCT
+
:9::05=BABCB;;6;;;@@@A666>====@A6@9:5,557<556555<<8;;9;;:(438:;A:F?BBBBB994?5:CA@@,00*/////&/717657545815879222'2889>:AA;??@<A=A@>==??9==@@<>>AA?>>>>A?@????A=@?>9>>;>;?D?;;;>>>;:@?@>,8585>>;;;*77777.6----6445=<.8777(5775<2;9>?<?ADAA;;6;8==>><=8=>=5;;;7:9///>==??AAA@@@=D:::A<@@=@>:;;B;;;
@ATNG8:03112:04001
GATGGTAGCAGACGTGACAGAGCGCCAGAAGATCAGTAACTCTAGAAGAATTCAGATTTTTAACACGAGAGTAAACGTAAAAAGAAGGTTTTACAAGACTCACGTTAACAATATTGCAGCAGTACGCACACAATCGAAGCGCAGTAAGGATGGCTAGTGTAACTAGCAAGAATACCACGAAAGCAAGAAAAAAGAAGTACGCTATTAACTATTAACGTACCTGTCTCTTCCGAAACGAATGAGTACTATGTAGAGCTCTATACTAATCGTTCTGTCAGAGTCT
+
>B::05<>??A:556;<<BCDB:;:?B@@>@BB@@@AA<??ABBBB?A@:?:?=>@AAAB5B@DCCCAAACBCC?CA;;:::(:@=B4555&5<<5;;=<<=:4910*0;:;>>+///:>@BC:;9?A;;;;5;?;;45@@BBCBD>B>A;;7;<<DB;;:3:==<??6;73337,39333(37/5//////$/.(.335788@>;>;522>5A577=994;999==@271333(333-34339:>===>777787222855587,225999=>=?@?AA?<=
@ATNG8:03113:04005
GATGGTAGTATCTGCACACTCTGTCCAGAAGATCAGAACTCTAGAAGAATTCAGATTTTTAACACGAGAGTAAACGTAAAAAGAAGGTTTTACAAGACTCACGTTAACAATATTGCAGCAGTACGCACACAATCGAAGCGCAGTAAGGATGGCTAGTGTAACTAGCAAGAATACCACGAAAGCAAGAAAAAGAAGTACGCTATTAACTATTAACGTACCTGTCTCTTCCGAAACGAATGAGTACTACTCTCAGAGACACACTACCATCGTTCGGTCAGAGTCT
+
:::=:>==@@<<566<:<@CB<=CC@DCEAAB@@@@@>@ACDDBB=@A?A=BB@A?>>:)8289:<=8BB==>688A=?>>+<@;@5>>>7ABBBBBBCCCBBB@D?@@=@AA>ACC:;;BBBBBADCA@@?BAAA?BBCCCCCC@D@B@@=@@@@:::D?CCHBBB?BC?BAA999AAA;A?;6;@BBB/BB<?;;;A>>>>=A:==@@6;5;>A@@>@A@@B@@>@>@@C;@>>;>;=??>A@A@BCBBBB?;;>;;;;;=>:96///)//(/5/..5222
@ATNG8:03126:04035
GATGGTAGTATCTGCACACTCTGTCCAGAAGATCAGGAACTCTAGAAGAATTCAGATTTTTAACACGAGAGTAAACGTAAAAAGATGGTTTTACAAGACTCACGTTAACAATATTGCAGCAGTACGCACACAATCGAAGCGCAGTAAGGATGGCTAGTGTAACTAGCAAGAATACCACGAAAGCAAGAAAAAAGAAGTACGCTATTAACTATTAAACGTACCTGTCTCTTCCGAAACGAATGAGTACACATCGTCGTGTCGTGCTACCAATCGTTCGGTCAGAGTCT
+
:::A=@;566=;@;>=666;;;=>@9BCB:9/0>00)/)//;<<<=8>>=?9=@@=????1?=BBBBBAAABBC<97:CCCC1A<<D@CCC:CCGACCCCBCAB@<@<;;5;BB?BBBBD;;;ECCBBCBBA=A@AA@C@@@B@@=3:2:9929A@?@;?C?CAA@BB?BB?BBC==>>@?9?<=89:;::;'6838///3597848<=778+65(55:4;7?<BAA?@=@589?9>8827;;;?>@999>B>>AEBA?<<<;=;;<8<8>>>B?BD>AAABAAAAA
@ATNG8:03132:04025
GATGGTAGTGTCAGTGCGCGTCGTCCAGAAGATCAGGAACTCTAGAAGAATTCAGATTTTTAACACGAGAGTAAACGTAAAAAGAAGGTTTTACAAGACTCACGTTAACAATATTGCAGCAGTACGCACACAATCGAAGCGCAGTAAGGATGGCTAGTGTAACTAGCAAGAATACCACGAAAGCAAGAAAAAAGAAGTACGCTATTAACTATTAACGTACCTGTCTCTTCCGAAACGAATGAGTACGTGTGACGTACGTGAGCTACCATCGTTCGGTCAGAGTCT
+
<<@A>?CDDCCBBAA<E<AACBBBB@CFF@EDBBBB?B<@@CBABB=@A@C?AAAAAAAA2B>BBCCBBBBBCD9?>;::::*5>9=9AAA7C?A=@???CBBBB?BA@@=???<?BBBBCEFDCBCBCBBB?BCBB>BAA?AB==:@?C@@=@BBBCCCC?CCCBBB@BB??@??A@:88-8:99<<====':;7;///==@=?7;7:?AA:>:>BBBB?AA???BB=A>ACC=B??<???DDCCC?;<@BAAAAABBBBBAAAB?BBBBA>;;7;??AAAB??
@ATNG8:03134:04004
GATGGTAGTGATACAGATCAGACACCAGAAGATCAGGAACTCTAGAAGAATTCAGATTTTTAACACGAGAGTAAACGTAAAAAGAAGGTTTTACAAGACTCACGTTAACAATATTGCAGCAGTACGCACACAATCGAAGCGCAGTAAGGATGGCTAGTGTAACTGCAAGAATACCACGAAAGCAAGAAAAAGAAGTACGCTATTAACTATTAACGTACCTGTCTCTTCCGAAACGAATGAGTACTATGTAGAGCTCTATACTACCATCGTTCGGTCAGAGTCT
+
@BBC@CBCBBCBBBDDCCBCCCCBB@CCB?BBG@@@@C@CBA::5<7@@?C@AA>>?BAA1B?AAACBBBCBB@8<99;;;;*;@>A5;:;&5<<7;<<<@E>=B?C@CC?ABB@BBBBBBCCCECCCCBAA<@B??<@BA?@@995;?BAA@ACBBCBBD=AACCC?CC@AAB?BBCBB?AAA@BBBBB3BB?BBBDDBBBC?A?BAAA<?<?CBAA?BBBAA??<?=?BC>BAB>ACBCCBBBBBBBBA@@@>>>???@AAA<A@@@@:<<6;<<<<=>>>
@ATNG8:03138:04019
GATGGTAGGCGACATACATACGCGCCAGAAGATCAGGAACTCTAGAAGAATTCAGATTTTTAACACGAGAGTAAACGTAAAAAGAAGGTTTTACAAGACTCACGTTAACATTATTGCAGCAGTACGCACACAATCGAAGCGCAGTAAGGATGGCTAGTGTAACTAGCAAGAATACCACGAAAGCAAGAAAAAGAAGTACACTATTAACTATTAACGTACCTGTCTCTTCCGAAACGAATGAGTACGATGAGAGAGCTCTCTCTACCATCGTTCGGTCAGAGTCT
+
?:?B9AAB?BBBBCCABCCCBBBCC@CDDBDEEC@@?@@CDGAAAB>BB@B?BAABCDCC5B?BCCCDBBBCDE>AABCCCC5AA?C?BBC<BCDAA@ABDCCCC?B??AA?BB>ABBBB?@@BCCCBDDCD@DCBC?AAACBBBB@C@C@?=@CBBBCCD@BBA@@??CC?A>>488?>>8?9959CDDF3CB@B988ABBAA<A<AA@?;@<A;>;;5:;65598195;==7>>?;>????>?>>;;;??@@;;;A@@A?AAA=?=??A;@@=A>>>A;;;>
@ATNG8:03140:03999
GATGGTAGTATATCGCGTCGCTATCCAGAAGATCAGGAACTCTAGAAGAATTCAGATTTTTAACACGAGAGTAAACGTAAAAAGAAGGTTTTACAAGACTCACGTTAACAATATTGCAGCAGTACGCACACAATCGAAGCGCAGTAAGGATGGCTAGTGTAACTAGCAAGAATACCACGAAAGCAAGAAAAAAGAAGTACGCTATTAACTATTAACGTACCTGTCTCTTCCGAAACGAATGAGTACGAGAGAGCACACGTGTCTACCATCGTTCGGTCAGAGTCT
+
::@A@AABBCCCC@@C>>>DDDCCC?@@?;;>;;;;8>:>@@696>:<<8;9595<BBBB1B>BBBBCBBBABB<AAACCBB1:;::@CCD9CCC@CCCCBBA<;7;@CF@G??=@?BBCCCCCCCCBCABB@D???<??@@?@A@=B?CAA>ABBBCBBB?BBBBA@;@@<::9:?;;66.///(//////%/:3:9:;???AB=B;??BB:>:=?BCCADDBBBBB?B?BBB=BBC?BBAAACCCA==A>>B>==>>??>>?;;6;===?<==:>?AABA???
@ATNG8:03144:04029
GATGGTAGTGTCAGTGCGCGTCGTCCAGAAGATCAGGAACTCTAGAAGAATTCAGATTTTTAACACGAGAGTAAACGTAAAAAGAAGGTTTTACAAGACTCACGTTAACAATATTGCAGCAGTACGCACACAATCGAAGCGCAGTAAGGATGGCTAGTGTAACTGGCAAGAATACCACGAATCAAGAAAAAGAAGTACGCTATTAACTATTAACGTACCTGTCTCTTCCGAAACGAATGAGTACTATAGACTATCTGAGACTACCATCGTTCGGTCAGAGTCT
+
95?C:ABBBCCCCBBCCCBBBBCCC?BCD@BA@@@D8:8;ABBBBB@CD@B?A@@=>=>>1??BBBBBCCCCCC>@@ABDGF5A@=A?BBB;BGDBAABCEDCDC@C@CD?BBB>AA?@ACCCDCBCBBAAA?CCBB=A@@?>>=?<A@CCC@CAABBBBB>BBB@CB@BC?AAA=??AB?BBB?CCCCC3AA?ABBBCBBBB@B@AAAB@?<?ACBB@????>?<2929>@9ABB?BBBBCCCCAA?>?AA@@BBBBBCCAAA?DCCA@<@B>BBBBA@BBB
@ATNG8:03145:04010
GATGGTAGCATCTGCATATCTCACCAGAAATCGGAACTCTAGAAGAATTCAGATTTTTAACACGAGAGTAAACGTAAAAAGAAGGTTTTAACAAGACTCACGTTAACAATATTGCAGCAGTACGCACACAATCGAAGCGCGGTAAGGATGGCTAGTGTAACTAGCAAGAATACCACGAAAGCAAGAAAAGAAGTACGACTATTAACTATTAACGTACCTGTCTCTTCCGAAACGAATGAGTAACAGAGAGTACGATATGTCTACCATCGTTCGGTCAGAGTCT
+
BBCB?=AA:>BB:;6@<BBA@BBC?C@@A;ABB@C?AB000/:6:96=84////000)0*-88-//::76717887;;;+////5999&/(/60688778622,216525//(./8899;<685?@>>:;5;>>=7===7717<17,//@9==@A>>?@<?===A@=@=8A?>9=>:::1::<77777(2:6<=>>;>>??@<?<A>==5:49788938775757.5.566/677,227722,2;89998<<8889=<<<9<<<8<<:;;6;:<AA>?88899
@ATNG8:03147:03995
GATGTAGAGAGACTGTAGCGCACCAGAAGATCAGGACTCTAGAAGAATTACAGATTTTTAATCACGAGTAGTAAACGTAAAAAGAAGGTTTTACAAGACTCACGTTAACATATTGCAGCAGTACGCACACAATCGAAGCGCAGTAAGGATGGCTAGTGTAACTAGCAAGAATACCACGAAGCAAGAAAAAGAAGTTACGCTAGTTAACTATTAACGTACCTGTCTCTTCCAAACGATAGTACGTGTGCGACGTGTCTCCTACCATCGTTCGTCAGAGTCT
+
<BB@?:@A5///;///<<:<<54.45439:<=9948///::898//+/*//8889999+:*//62,----5577173;@???+;949.444&444.4888;;988(-(---78376335::944444::8878@?A>??>@@9978<5=77,33378;;=6443:::5:76555-22283222+27777'55+22.222882226;6:777397:255::>@??=440403;29744:98889==///63..2999;;6;22,2899:5565>B:<:===
@ATNG8:03149:04005
GATGGTAGATATATGCACGCTCTACCAGAAGATCAGGAACTCTAGAAGAATTCAGATTTTTAACACGAGAGTAAACGTAAAAAGAAGGTTTTACAAGACTCACGTTAACAATATTGCAGCAGTACGCACACAATCGAAGCGCAGTAAGGATGGCTAGTGTAACTAGCAAGAATACCACGAAAGCAAGAAAAAGAAGTACGCTATTAACTATTAACGTACCTGTCTCTTCCGAAACGAATGAGTACGTGTGACGTACGTGAGCTACCATCGTTCGGTCAGAGTCT
+
::;B?BBBCCB@AA?;;;;;?;;BB;=BB?=BB:;:4:27<<445:6;;6;49=333:::+;7A@BB>>>=@@A;>6;4444$4<5:2999&59949;;<<<<=>:B=@?<9997<@@@BBCBBCGBBBCBCAEBBB>@@ABA@@A;A=AAA=@AA@@@@@=@@AA>?599<@@?298999*997/75555'2945222:888=:=:=ADD<@<>?B@@=@CC??@B@B?BBD=B9:4:=@998;==;@@BBBBBBBBB@@?A8939A@=?:??:;>>@BBB?>
@ATNG8:03153:04003
GATGGTAGCAGACGTGACAGATCGCCAGAAGATCAGGAACTCTAGAAGAATTCAGATTTTTAACACGAGAGTAAACGTAAAAAGAAGGTTTTACAAGACTCACGTTAACAATATTGCAGCAGTATGCACACAATCGAAGCGCAGTAAGGATGGCTAGTGTAACTAGCAAGAATACCACGAAAGCAAGAAAAAAGAAGTACGCTATTAACTATTAACGTACCTGTCTCTTCCGAAACGAATGAGTACGTGTGCGACGTGTCTCCTACCATCGTTCGGTCAGAGTCT
+
@?AB?BCDDDCCDCBBBCCCDBBAB?ACC@CCAA@@<@?BABAAAC?BC@C?:::BCEFC3B?BCCBBBBDA@@:>>@@BBB2AB=@4;;;6;DC@CBBCCDBBC@C?AA?ABB?BBBBCBCIDDCCCCCBC@BBBB<@@@AABAB>B?B;;;;GCCBBBC@AAABBB@BD?BBB999AAA9@=<8==>==?'????958A?AAC=D;??@A<@=>>BBB?BCAAABB@B?BBC=B994:BBBBBBAAB>>@@@B@@@???@=@AA=BAA7859?<@ABAAABA@
@ATNG8:03155:04001
GATGGTAGCGCACACATAGATACAGTACTCATTCGTTTCGGAAGAGACAGGTACGTTAATAGTTAATAGCGTACTTCTTTTTCTTGCTTTCGTGGTATTCTTGCTAGTTACACTAGCCATCCTTACTGCGCTTCGATTGTGTGCGTACTGCTGCAATATTGTTAACGTGAGTCTTGTAAAACCTTCTTTTTACGTTCACTCTCGTGTTAAAAATCTGAATTCTTCTAGAGTTCCTGATCTTCTGGCTCTCGTAGACAGATACTACCATCGTTCGGTCAGAGTCT
+
CCCD?BBBBBBC@AACCCCCCDB@@@BBBA??<@@@B<CB>B?BCCBB@@=@BCBB@B?A@@@<A<AABCCBACB:;;;;;);<273;:1;;;;7<@@@>C@AAACCC@CEDCBCCC?CCC?B?CDDCCCBB?BBCC@DBBBBBCCCCCCBBBCC?B@A@DD=A<@@DCBBBCC@B???>7==B=::9::*:AAB?CCCCCFBCCBBACCCC5DEBBB?CAEC?BBCBBBA?@@DCCCCC>@@B?BCCCBBBBCCBBBCDCCBBB?BDDBB>BB@B??@BC@@A
@ATNG8:03107:04070
GATGGTAGCTATACGTATATCTATGTACTCATTCGTTTCGGAAGAGACAGGTACGTTAATAGTTAATAGCGTACTTCTTTTTCTTGCTTTCGTGGTATTCTTGCTAGTTACACTAGCCATCTTACTGCGCTTCGATTGTGTGCGTACTGCTGCAATATTGTTAACGTGAGTCTTGTAAAACCTTCTTTTTACGTTTACTCTCGTGTTAAAAATCTGAATTCTTCTAGAGTTCCTGATCTTCTGGATAGCGACGCGATATACTACCATCGTTCGGTCAGAGTCT
+
;<B>;===;;;666;;>>><<<<0//;;CCCC>B@@@;@B=B>??AC>BB?@A@::08:?=?A9B@BBBBBBB==8BBBBC1A?6;7782277=083;2;;8798?@@>A@@@A>>>=@?@?<?><:////7;<;@<>>>AB@@@A@<<76---*--/588385>?:::;;;A<==<DD6F;>;>>CCC/A?;;;3;;;;A;;;>>:>>>=/>:;;>=H:==;@A@@===;?=@@:::A=AAA;AA<>>>>>>B>>>@>>;;;A7;;@@@;=>:>AAAB@@>>
@ATNG8:03109:04088
GATGGTAGTACATGATAGACGACACCAGAAGATCAGGAACTCTAGAAGAATTCAGATTTTTAACAACGAGAGTAAACGTAAAAAGAAGGTTTTACAAGACTCACGTTAACAATATTGCAGCAGTACGCACACAATCGAAGCGCAGTAAGGATGGCTAGTGTATCTAGCAAGAATACCACGAAAGCAAGAAAAAGAAGTACGCTATTAACTATTAACTTACCTGTCATCTTCCGAAAACGAATGAGTACGATGAGAGAGCTCTCTCTACCATCGTTCGGTCAGTGTCT
+
@A@@=?=@?ABB:96=659BBBBBB=B?B;>==59/)/)/7/////3//)45:9<55555$/5/0)////9;///,/<<@@@@+;;69.555'555.555:<::;<9<9AD@BBC?AA@@;;;AAC@AACAAA?B;;;8:BBBAB@@<A>B;;8;AA@@C=?598>@??:?@:00/5;:9BB:<<?8==@@@.=?;>@@>=8???8=799<<6<8;;57;398;///88283////&/86+2222788>;A>>9=6///779;===98178522+25.3335-----
@ATNG8:03114:04072
GATGGTAGTACATGATAGACGACACCAGAAGATCAGGAACTCTAGAAGAATTCAGATTTTTAACACGAGAGTAAACGTAAAAAGAAGGTTTTACAAGACTCACGTTAACAATATTGCAGCAGTACGCACACAATCGAAGCGTAGTAAGGATGGCTAGTGTAACTAGCAAGAATACCTCGAAAGCAAGAAAAAGAAGTACGCTATTAACTATTAACGTACCTGTCTCTTCCGAAACGAATGAGTACTGCGTCTCACTCTCGCCTACCATCGTTCGGTCAGAGTCT
+
BBCD@CCDBBBBBA@@CCCBBBBCC?CCC?BBCA@@6;29=A>>BB@BB?CA@@?::;;;*9<AIGCCCCDCCC=@@>==>=,>A>B?BDC=CDE@ECCCCCCBB?A?@@=@BC=??BCCBBBDCCB@@BCCABBBB@BCCCBCAA>A?C??=?ABBBBBB?BBBBBB?BD?>>>@BA@<;(88818>AAA/=@9=///:=ABB=A<A@A@<@;>>CCD@DCBA@CA?B@BDD>BBB?BBBCDCCAAABCCCCBB@DABCC?ABB@DAAAB?AB@BBBBBAABB
@ATNG8:03120:04044
GATGGTAGATACTCGCTGATACACCCAGAAGATCAGGAACTCTAGAAGAATTCAGATTTTTAACACGAGAGTAAACGTAAAAAGAAGGTTTTACAAGACTCACGTTAACAATATTGCAGCAGTACGCACACAATCGAAGCGCAGTAAGGATGGCTAGTGTAACTAGCAAGAATACCACGAAAGCAAGAAAAAGAAGTACGCTATTAACTATTAACGTACCTGTCTCTTCCGAAACGAATGAGTACACATCGTCGTGTCGTGCTACCATCGTTCGGTCAGAGTCT
+
@CBB?BBABBCCDCCCCBDCCBBBE>CBB?BAB;;:687??B?==B?BB?E@@@?BAAAB2A>ABABCCBABCD=@=;;;;;*;@>C5;;;*:C@=BCBCDDCCC>A>AB?ABB?BBCBBBBBBBBCCCCCC@BB@?;???>?A??<@?BAA?BCCCBCCC?CBBBBB?AA=ABB>AA???8885799:;;+;A=B888AAA>>7:7;>DD:>:>@CCC@CC@??AB?B?BBF>BBB?BBAAACCDDAB@@B??@??AABBAAAA@CCCCC??><;>=A???BB
@ATNG8:03128:04042
GATGGTAGCACGACGCGACGATGTGTACTCATTCGTTTCGGATGAGACAGGTACGTTAATAGTTAATAGCGTACTTCTTTTTCTTGCTTTCGTGGTATTCTTGCTAGTTACACTAGCCATCCTTACTGCGCTTCGATTGTGTGCGTACTGCTGCAATATTGTTAACGTGAGTCTTGTAAAACCTTCTTTTTACGTTTACTCTCGTGTTAAAAATCTGAATTCTTCTAGGTTCCTGATCTTCTGGAGATATCATCAGCGAGCTACCATCGTTCGGTCAGAGTCT
+
55;>:>CCC:6555<9;>=665;>@BAA?CAA=ABGE?JD@AAADCCBBA<?BAAA?B????C?D?B@BBDBAAA?A@@@@2AA?CCAA7>ABD?CBB?BF?BAABBB@BBA==<@@<@AA;A;<>><<==@=A@??<ABAAA===@?DBA><<<8<==<@A<A<@@>>>ABBB<?>>>>3><A<??DDD/>>===6666///>;:>;>BBB/A::9:396;=8>?>@<>;>;;;;>=?::;;7;;=>AAA@@@@AAAA===@@<@B>>>:<<:=>>>@>>>@
@ATNG8:03130:04088
GATGGTAGCGAGCGAGTGTGTATACCAGAAGATCAGGAACTCTAGAAGAATTCAGATTTTTAACACGAGAGTAAACGTAAAAAGAAGGTTTTACAAGACTCACGTTAACAATATTGCAGCAGTACGCACACAATCGAAGCGCAGTAAGGATGGCTAGTGTAACTAGCAAGAATACCACGAAAGCAAGAAAAAGAAGTACGCTATTAACTATTAACGTACCTGTCTCTTCCGAAACGAATGAGTACGATGAGAGAGCTCTCTCTACCATCGTTCGGTCAGAGTCT
+
<<AB<;;<<<<<BCCBBBBBKG<<;ABBB@DDBDBB=@>@AAACBB?BB?B?B>A@@@@A,@?CCABCCCCCCH=AB;;;;;';@;@5999'6>=:@CBBBGCCC@C?@@<?AA>BBBBBBBBBBBCGGFCC@CBBB?B?@?CCCD=@;@::6;BCBCCCC@CBBBBB?@@;@@@;?;A@>7>00+0===>0<@9A899CE?>>;>=AA??<@=88;BB=AC@@ABC@D@CCD=B::6:@AAAAABBAAABBBCAAAB???;;:;<???@B?BB?BBABBBBBB
@ATNG8:03135:04080
GATGGTAGTATATCGCGTCGCTATCCAGAAGATCAGGAACTCTAGAAGAATTCAGATTTTTAACACGAGAGTAAACGTAAAAAGAAGGTTTTACAAGACTCACGTTAACAATATTGCAGCAGTACGCACACAATCGAAGCGCAGTAAGGATGGCTAGTGTAACTAGCAAGAATACCACGAAAGCAAGAAAAAAGAAGTACGCTATTAACTATTAACGTACCTGTCTCTTCCGAAACGAATGAGTACTACTCTCAGAGACACACTACCATCGTTCGGTCAGAGTCT
+
<<CC@CDB@@AAAABEBC?@@CCA<:///)/;9555.5./<:///;7;8150/////888'74/44::;===>C9=<;<<::(9>:?9=@@2ECD@A@@CBBBBC@A?BC@A@@=??D@ABCDCBBDCDBCB?A@AA=ABBBBBBB?B@C;;;;CAAABBB@CCDCAA?CC@?@>;?>978-5774678888%8=9=868<<>=<:<;==??;A<ABDCC?CAA@@AA695:BC>CCC?CCBBBBBBAAAAACB@A@@@@A?>?BB==;://)//)/9///???@
@ATNG8:03143:04046
GATGGTAGTACATGATAGACGACACCAGAAGACTCAGGAAACTCTAGAAGAATTCAGATTTTTAACACGAGAGTAAACGTAAAAAGAAGGTTTTACAAGACTCACGTTACAATATTGCAGCAGTACGCACACAATCGAAGCGCAGTAAGGATGGCTAGTGTAACTAGCAAGAATACCACGAAAGCAAGAAAAAGAAGTTACGCTACTTACTATTAACGTACCTGTCTCTTCCGAAACGTAACTGAGTACTGCGTCTCACTCTCGCCTACCATCGTTCGGTCAGAGTCT
+
7;//+//::;>CED;;6?=555555455545555<<;)//)/////--(-8(/)//799<:<*<466;AABBABCC?CCBCDDE5B=49.555'555.6?<<997//)--905--(-/888::9:<///9/--(////)///4=<<<7<6;994999<<56525;37:948>9??:<<;///(///(/6666'6:53313;;73---26-,,-(-0--//7279<5559370---(----(---569:88433::<<<=======8;:969///73993///688666
@ATNG8:03153:04066
GATGGTAGTGATACAGATCAGACACCAGAAGATCAGGACTCTAGAAGAATTCAGATTTTTAACACGAGAGTAAACGTAAAAAGAAGGTTTTACAAGACTCACGTTAACAATATTGCAGCAGTACGCACACAATCGAAGCGCAGTAAGGATGGCTAGTGTAACTAGCAAGAATACCACGAAAGCAAGAAAAAAGAAGTACGCTATTAACTATTAACGTACCTGTCTCTTCCGAAACGAATGAGTACGATGAGATCTCGTGTGCTACCATCGTTCGGTCAGAGTCT
+
A<BB@BCBCCCCCDCCCBBCCCBBB@BBG?BBC99;?AABB?@==7AA>A@9:7>>:::)828ABAAAABBCE@B?@AAAA0@C=A5;;;6;BC?ABBCBBCDD@C?BB@CCC>A@@@ADDDCCBCCCCBB?@@@B=@?BBAA@@=A=A@@=@BBCCBCB?BBBBBB@BB@BBB?BBAAA;=>>;888988%/:7:///;=AAA;>;>AAA;>;>ACCCADC@???@<@=AAA;AAA=AAABBBCCCCCB>>>@;;;;;;;;=;;5;BB@@:=><@?>>>AB==
@ATNG8:03154:04088
GATGGTAGTATATCGCGTCGCTATCCAGAAGATCAGGAACTCTAGAAGAATTCAGATTTTTAACACGAGAGTAAACGTAAAAAGAAGGTTTTACAAGACTCACGTTAACAATATTGCAGCAGTACGCACACAATCGAAGCGCAGTAAGGATGGCTAGTGTAACTAGCAAGAATACCACGAAAGCAAGAAAAAGAAGTACGCTATTAACTATTAACGTACCTGTCTCTTCCGAAACGAATGAGTACATAGATATACGTATAGCTACCATCGTTCGGTCAGAGTCT
+
><<BADCCBBBCCBBBFIDCCBCAA?BBBACCBC;;9;@BCBBBBDAEE?B?BBBAACEC3C>AABBBBACAAA<?@@EIIE2CC@C7;;;6;FDABABBDEDDB@C?CDACBB=?>BBCCCCCBCCCC@@??BBDB>BBBBAA@@<A@DBB?BCCFBCBB?BBBBAA>AC>BBB?BBFDD98885:::;;.;A=A;:;AAA7666<AABB;@<@ACAA=AAA@@AC=A>ACB>BBC@AAABCBBBCA@@@@@AA@@@@;::@@@<@AA::7:@<ADCC>>:<=
@ATNG8:03111:04109
GATGGTAGCATCATGCATATCTCACCAGAAGATCAGGAACTCTAGAAGAATTCAGATTTTTAACACGAGAGTAAACGTAAAAAGAAGGTTTTACAAGACTCACGTTAACAATATTGCAGCAGTACGCACACAATCGAAGCGCAGTAAGGATGGCTAGTGTAACTAGCAAGAATACCACGAAAGCAAGAAAAAGAAGTACGCTATTAACTATTAACGTACCTGTCTCTTCCGAAACGAATGAGTACCTCTCAGACGCTCGTCCTACCATCGTTCGGTCAGAGTCT
+
<<CC@CCCCCDCCAAACCBBBBCCC@BBA@CCCBAA?B@BBBABBD?BB@B?AAABBDDC+:=@CCCCCCABBC9?<;;;;;*;A=?5:9906CA9>BAACCBCC>B?BC?CCC=@@BBBBBCCCCBDDAAA?CBCB?BBA?@@>><@?CBB?BCCCDABA?CDCBBA?CD@>>>?BBCDC<?>=;88787(8>9A877A????<?<@@AA<A<??BAA@CCCBBBB>A>ABB=BBB?BCCCCCC?@@@@;<D?@?@@@@B<@@@=@AA:?=>B>ABCBBBBBB
@ATNG8:03113:04101
GATGGTAGCTCGCTGATGATATCTCCAGAAGATCAGGAACTCTAGAAGAATTCAGATTTTTAACACGAGAGTAAACGTAAAAAGAAGGTTTTACAAGACTCACGTTAACAATATTGCAGCAGTACGCACACAATCGAAGCGCAGTAAGGATGGCTAGTGTAACTAGCAAGAATACCACGAAAGCAAGAAAAAAGAAGTACGCTATTAACTATTACGTACCTGTCTCTTCCGAAACGAATGAGTACTACTCTCAGAGACACACTACCATCGTTCGGTCAGAGTCT
+
?:AA:66A=<<=?>@BBBAA<>@@=9=<@<@A@B@@=@;?@BAABB>BB?B@BBBCCCCD3B?BBBA???AAAA8==;;;;;*;@>B5:;:*9A@=?A@BBBCCC@A?AC@CCCACBBBCBBBBBBB@@@DB@AAAB?B???@A@?<@@CAA?ACBBBBBC?BECCAA>:948>;6;;@@@8=994688888%9;:;958>?>>>=A<@?@@=CBCCDC?CBBBADB@B?BAA;A9:59BBBBADAAAACCCGACAABBA??>??9==?<<8==:=?A@@@=<=
@ATNG8:03115:04137
GATGGTAGGCACTGCGCACACATCCCAGAAGATCAGGAACTCTAGAAGAATTCAGATTTTTAACACGAGAGTAAACGTAAAAAGAAGGTTTTACAAGACTCACGTTAACAATATTGCAGCAGTACGCACACAATCGAAGCGCAGTAAGGATGGCTAGTGTAACTAGCAAGAATACCACGAAAGCAAGAAAAAGAAGTACGCTATTAACTATTAACTTACCAGTCTCTTCCGAAACGAATGAGTACACATCGTCGTGCGTGCTACCATCGTTCGGTCAGAGTCT
+
:>;<26=A?=966<<=?<;>>>>>>7;;?9;;<>>>9=:>===A=B;DA:C???;99999'9=@ABBBBCCAAA<AABB>??+>A<B2559'5::7;;;;<<=6:89?CC?AAC?BBBBCCCDDDDCDCCA@<@A::5:A@?BB9:5<?BAA?AAABABBB?BBAAAA=??=988;>>CBC;===<@AAAA/@@<@;;;>>>BA<A=AAAA7;5;@9=>:788=>==:>=BCK:A??<?A?@?@A>>>A==<@=<==>BCFCBA;AA???9=><@@>>>:788
@ATNG8:03127:04137
GATGGTAGAGTACAGTGTAGTAGACCAGAAGATCAGGAACTCTAGAAGAATTCAGATTTTTAACACGAGAGTAAACGTAAAAAGAAGGTTTTACAAGACTCACGTTAACAATATTGCAGCAGTACGCACACAATCGAAGCGCAGTAAGGATGGCTAGTGTAACTAGCAAGAATACCACGAAAGCAAGAAAAAGAAGTACGCTATTAACTATTAACGTACCTGTCTCTTCCGAATCGAATGAGTACACACTCTCATATGACACTACCATCGTTCGGTCAGAGTCT
+
BABB@CBBBCCCCCCCCCDCCCCCD?BAC?CCEBBB@B?ABBBBBB@CC?C@B@??@@@@2A?CCCAAACCBBB;BBCCCCC5CCBF@DDC9CCD@CBBCBBB@A>@?CC@CBB>AABBCCCCCBBBCCCCD@CAAA?AACCA@@B=B@DBB?AAACCAAA?AA@???>CC?>=><>>BBB:==<888787(8>:A888ABBBA:?;AABB;@<@@BBB?BDBAABB<?<@A>BBCC?CCCCCCCCABBCA??===CCAA>>>>@<@AAAA;>>;?@<==????
@ATNG8:03132:04139
GATGGTAGCTCTGCTCTGACTCTCGTACTCATTCGTTTGGAAGAGACAGGTACGTTATAGTTTAATAGCGTACTTCTTTTTCTTGCTTTCGTGGTATTCTTGCTAGTTACACTAGCCATCCTTACTGCGACTTCGATTGTGTGCGTACTGCTGCAATATTGTTAACGTGAGTCTTGTAAACCTTCTTTTTACGTTTACTCTCGTGTTAAAAATCTGAATTCTTCTAGAGTTTCCTGATCTTCTGGGTCTACGCTCGTCGCGCTACCATCGTTCGGTCAGAGTCT
+
4;55.5:=<<<665<<@966;;;;>===>>DD=?;>>6=8@8555;<<<4558-.(----//(55:9;666;@??>?D?D+>@9??@@495==699=99929@@A@B@B@@?::9@<?>??@;BA>>969@C=@999:===@999;C@958>>>>>ABB@BB?B9::DDCCFED?B;::.9;@955555$5BBBE>??95555556:@@>>)549//)/)//)//778444(328<;<<<5:355)599545=666>AACB<==B<===7929:4:99<;;<;8
@ATNG8:03139:04109
GATGGTAGCTCGCTGATGATATCTCCAGAAGATCAGGAACTCTAGAAGAATTCAGATTTTTAACACGAGAGTAAACGTAAAAAGAAGGTTTTACAAGACTCACGTTAACAATATTGCAGCAGTACGCACACAATCGAAGCGCAGTAAGGATGGCTAGTGTAACTAGCAAGAATACCACGAAAGCAAGAAAAAGAAGTACGCTATTAACTATTAACGTACCTGTCTCTTCCGAAACGAATGAGTACACATCGTCGTGTCGTGCTACCATCGTTCGGTCAGAGTCT
+
AABD>BBBB>BBB9:9CCCCCHCCDADCC?BABA@@>B?BCBCCCCABB?B?BAA>>>>>1??BBDDGDAADCF>?=;;;;;';>=@4999&9@;5<@;@>DA;<7;?@@<@::6:@AABCCCCCCCB???C?CCCC?B??>??985;@CAB?ACBCCDCCABBBABB?BA<AAB@CBBCD<>::7::;;;.;A=C@@@@??;;7::>A??;>:>?AAA?CB???AA>@<?A@7@00,0=>>ABBBAAAC>>BB?>?AB????AB?BCDEC?BB????BBBCCB
@ATNG8:03139:04117
GATGGTAGAGAGAGCTCTCTCATCGTACTCATTCGTTTCGGAAGAGACAGGTACGTTAATAGTTAATAGCGTACTTCTTTTTCTTGCTTTCGTGGTATTCTTGCTAGTTACACTAGCCATCCTTACTGCGCTTCGATTGTGTGCGTACTGCTGCAATATTGTTAACGTGAGTCTTGTAAAACCTTCTTTTTACGTTTACTCTCGTGTTAAAAATCTGAATTCTTCTAGAGTTCCTGATCTTCTGGTATACACACTCGCTCGCTACCATCGTTCGGTCAGAGTCT
+
99CC<CCCCCBCCCC:;<CCDCCCCCCCBBBB?BBDD>BB?B@CCCABAB@BBBCC?C:??AD?C?BCBBBBBBA<=====,<A>BA>>9>BAA=@9939@99988;;6=???A@??;===;><>AA>;<<==BCAA:>>@=<=>>>@@AA:;:?9<=?<==:=:>>AAAA==>7;;=AA6A=A<>:999,9;---(------=67;=BAAA.@@>@C<A<>>;>A==;;;=B<??=>>A=@??<@@@>>>:;:A???AA@@@@@=?===D=AA=AABBBCC@@
@ATNG8:03144:04109
GATGGTAGTGTCATATGAGAGTGTGTACTCATTCGTTTCGGAAGAGACAGGTACGTTAATAGTTAATAGCGTACTTCTTTTTCTTGCTTTCGTGGTATTCTTGCTAGTTACACTAGCCATCCTTACTGCGCTTCGATTGTGTGCGTACTGCTGCAATATTGTTAACGTGAGTCTTGTAAACCTTCTTTTACGTTTACTCTCGTGTTAAAAATCTGAATTCTTCTAGAGTTCCTGATCTTCTGGCTCTCGTAGACAGATACTACCATCGTTCGGTCAGAGTCT
+
AAAG@CCCBBCDECBCBBBB@@@BBFBBBF@A?ACCD?@A?B?BBADCCC@BBBBB@B@BBA@6;7;>>=>695@:49949$4?=>;CC:@?::6;>A;@C:;;@C@B?BGGFBBBC@BBB@E@BCBB:;:D@BCCC;;:BBCBBBCA@@BB@AAADCD@CC8;8;;B@@ACDC?C;;;6;@A=;;;;.;AAAD=B@@CCCB;<<5;;;;*;@@BB@CACC@BBBDDCC@B@BBBBBC@HAA?AECCBBBCCCCBBCCCCCBB?BB:::>AA?BBBBBBB@A
@ATNG8:03148:04111
GATGGTAGATACTCGCTGATACACCCAGAAGATCAGGAACTCTAGAAGAATTCAGATTTTTAACACGAGAGTAAACGTAAAAAGAAGGTTTTACAAGACTCACGTTAACAATATTGCAGCAGTACGCACACAATCGAAGCGCAGTAAGGATGGCTAGTGTAACTAGCAAGAATACCACGTAAGCAAGAAAAAGAAGTACGCTATTAACTATTAACGTACCTGTCTCTTCCGAAACGAATGAGTACATAGATATACGTATAGCTACCATCGTTCGGTCAGAGTCT
+
599=@A=;;955555566555<444/4<<5::5555047<9:543;68858633387777'74888===444;=5226;>>>+>@<@:>>>2?>>7A@<@<@:9909>@@?9658<<??@BBCCCCCCAA;;5;;:>;@@@BA@AC7;:;@@<@C@??@9:4:@>=;@:0.)...).-8896/.27;AAA;*9969552227--)-(---528*..>>B7A<;?>?@<A>@BC=>>>498??>>BBB>::A????>>>>>>A>==8=;::717717/0/96//5
@ATNG8:03151:04117
GATGGTAGGACGAGCGTCTGAGAGGTACTCATTCGTTTCGGAAGAGACAGGTACGTTAATAGTTAATGGCGTACTTCTTTTTCTTGCTTTCGTGGTATTCTTGCTAGTTACACTAGCCATCCTTACTGCGCTTCGATTGTGTGCGTACTGCTGCAATATTGTTAACGTGAGTCTTGTAAAACCTTCTTTTTACGTTTACTCTCGTGTTAAAAATCTGATTTCTTCTAGAGTTCCTGATCTTCTGGGCAGACTCTCACACGCCTACCATCGTTCGGTCAGAGTCT
+
??@A?BCEGCDBBB@@@BBBBCCC@CCCCCCC?BALG?BC@B?BBBCCCDDCCCBB@C@EECB>B?BCADCCCCC>BBDDD5CB@CCFF?BBAA?ABD?BB;;;BBBC@CBBBBCCC@BBB@C@CCBBBBBC?BBBB?BBBBBBCDDCCCCCBAA>AA@???<?=@9;;CCCCC@CAAAA9A?C?@AAAA0ACBBB>BCDCCBC@A@<?@@@,@@@A;;;7;A>ABCCCBB?C?BBBAAB?BBDH?;;;BCCBFCBBB?@A@CCF?BAAAD@DD@DBB@@ADDC
@ATNG8:03152:04135
GATGGTAGCACGAGTCACTATATCCAAAGATCAGGAACTCTAGAAGAATTCAGATTTTTAACACGAGAGTAAACGTAAAAAGAAGGTTTTACAAGACTCACGTTAACAATATTGCAGCAGTACGCACACAATCGAAGCGCAGTAAGGATGGCTAGTGTAACTAGCAAGAATACCACGAAAGCAAGAAAAAGAAGTACGCTATTAACTATTAACGTACCTGTCTCTTCCGAAACGAATGAGTACAGAGAGTACGATATGTCTACCATCGTTCGGTCAGAGTCT
+
<=>D@DBBBBA=CCCCDCCCC;665:=4549944.4.44393344:?6?8>?@;;:;;';<;95555<=BBB9?@?@===,==:=<@@@6@=<9987=::;==7=6@A?BBC>?@CBBBBC??????@@@=:??B?B@AAABBB?B?BBB>A>A???@@<@===;:8:B?BCC?AACFC=A??9:::::(:>=????AA??<7>9=?<<4;3><97;<<;;>@AA=A;>??9?CCA?;000000/:>BBBB@@@@B>>=@>>>;??@@@;?>:>>>>>>888
@ATNG8:03154:04094
GATGTAGAGAGACTGTAGCGCACCAGAAGATCAGGACTCTAGAAGAATTCAGATTTTTAACACGAGAGTAAACGTAAAAAGAAGGTTTTACAAGGCTCACGTTAACAATATTGCAGCAGTACGCACACAATCGAAGCGCAGTAAGGATGGCTAGTGTAACTAGCAAGAATACCACGAAAGCAAGAAAAAGAAGTACGCTATTAACTATTAACGTACCTGTCTCTTCCGAAACGAATGAGTACGAGAGTCAGAGCAGAGCTACCATCGTTCGGTCAGAGTCT
+
ABBCCCCCCDCCCBCDCDBCCCE?BBB@CBCCBB?BBBBBBBB>B@=B@>>?BBCCC3C?CCDAAABCCCC>BAAAAAA2AB>C5<;<6;CEFJ@CDCDBBCAE@BB@BBD?A@CBBBCDCAABCCB@@=?@A@=A@AAACCD?B?B@B?BCBBAA?C>AA?AAC?BB>CBB:>?@@@8@::37AA@A29:49BA?A=<<<:>;==;A=D=><9<@>AAAA=<<6;6;;;4=A@?@@?B:::AABABCCBBEBEBBBBBBBB?BABBD@>>;@CCCCCB@@
@ATNG8:03110:04180
GATGGTAGCTCTGCTCTGACTCTCGTACTCATTCGTTTCGGAAGAGGCAGGTACGTTAATAGTTAATAGCGTACTTCTTTTTCTTGCTTTCGTGGTATTCTTGCTAGTTACACTAGCCATCCTTACTGCGCTTCGATTGTGTGCGTACTGCTGCAATATTGTTAACGTGAGTCTTGTAAAACCTTCTTTTTACGTTTACTCTCGTGTTAAAAATCTGAATTCTTCTAGAGTTCCTGATCTTCTGGGCTGCGCTGATATGCGCTACCATCGTTCGGTCAGAGTCT
+
>CCC@AB?@;65@@@BBAABCBBBBBCC@>00+0;<;3;>6;65==9@EC?BBAA@=@?CDED@C@;;;A@>99;549999$9924:@C8956<7:;;:;?=?@@BBB@BCFDDCDD@C@A@C?BDBB:;;D?BBDC@CCCCEBA@@BCBDBABB@CCD@AA=A8::CAABCCB?BCCEE<C>C=;;;;;*;ACBE?CBAABBD:::299::);@AAA@B@CF?CBECC@A=@?CBCGCE?@?AC=B@@@AAABDGDJDDA@@BA>@@@@A?BHAGFCCCCCAB
@ATNG8:03117:04163
GATGGTAGCGCATATCAGCGCAGCCCAGAAGATCAGGAACTCTAGAAGAATTCATAGATTTTTTAACACGAGAAGTAAACGTAAAAAAGAAGGTTTTACAAGACTCACGTTTAACAATATTGCAGCAGTACGCACACAATCGAAGCGCAGTAAGGATGGCTAGTGTAACTAGCAAGAATACCACGAAAGCAAGAAAAAAGAAGTACGCTATTAACTATTAACGTACCTGTCTCTTCCGAAACGAATGAGTACAGAGAGTACGATATGTCTACCATCGTTCGGTCAGAGTCT
+
::;;7;<<<<<@9666::;=666>>)555.599544.4.499////)/9150-//////8888#/)/:3337717768188889888$//(/(///&/8839:43277275'2+22.5666777;@<===BCBCBBBB?BBBB>BABBBCBB?B?BBB@BBBBBCBA?@BBA??=>C?BBB?AB:9:,78888899:9%0;:5/./95<9><>>A>@@=A<??CCC@CBBBBCCAD?ABD>B??<????@AAA@AA??????@AA@@@@@==875277.39.///88::77
@ATNG8:03131:04143
GATGGTAGTGTCATATGAGAGTGTGTACTCATTCGTTTCGGAAGAGACAGGTACGTTAATAGTTAATAGCGTACTTCTTTTTCTTGCTTTCGTGGTATTCTTGCTAGTTACACTAGCCATCCTTACTGCGCTTCGATTGTGTGCGTACTGCTGCAATATTGTTAACGTGAGTCTTGTAAAACCTTCTTTTTACGTTTACTCTCGTGTTAAAAATCTGAATTCTTCTAGAGTTCCTGATCTTCTGGGATGTGTGCGCAGTGCCTACCATCGTTCGGTCAGAGTCT
+
D>BB?BDBBBCCECCCCBCBCCDCCCBBBBAA?BDDD=CB?B?BBBGCBB@BDCCC?C@BB??;@?AABBBCBBB=:::::):?=AACG?DCBB@BBA>BB9;;BCGG@CCCCCDCB@CCC@C?CCCCCCCC@CCBB@BCCCCBBBBBCCCBBBB?BBC?CC?B?BBBBBBCCC@CBCCC9C?B=@@BBC5CCCCD=BBCBBBCAAA?BBBB2BBABB?B?BDACCBBBBC@C@AAAEBB?A?FD<A000@A@BCCCCCCD@@@A@CCCBC@CCBCCBCBBBBC
@ATNG8:03153:04147
GATGGTAGCTTTGCTCTGACTCTCGTACTCATTCGTTCGGAAGAGACAGGTACGTTAATAGTTAATAGCGTACTTCTTTTTCTTGCTTTCGTGGTATTCTTGCTAGTTACACTAGCCATCCTTACTGCGCTCGATTGTGTGCGTACTGCTGCAATATTGTTAACGTGAGTCTTGTAAAACCTTCTTTTTACGTTTACTCTCGTGTTAAAATCTGAATTCTTCTAGAGTTCCTGATCTTCTGGGTGCGCTACAGTCTCTCTACCATCGTTCGGTCAGAGTCT
+
AAAC@CBBBA@7BCCABBDFFCECCDCCDB;::;BB@DC?B?BCCDCCC?CCCCB:><?AAB?B?CCBBBBCCB?BBCCC3BB>A@CC=AB>=<>BC=BB;>=?BAA=AAA=??==:=??=A<AAAA?>?AAA@@79997668>AAAAA>>>A;>>><??<A=@>>@AA;;;<>>>@A5@<@<??@@@/@@;;;*//8///33-/)///(.:8883927707=<=8::<@;>>;;;@896660///<=@@@@=>>B???===77766:6::5:7=773777
@ATNG8:03115:04231
GATGGTAGTGTCAGTGCGCGTCGTCCAGAAGATCAGGAACTCTAGAAGAATTCAGATTTTTAACACGAGAGTAAACGTAAAAAGAAGGTTTTACAAGACTCACGTTAACAATATTGCAGCAGTACGCACACAATCGAAGCGCAGTAAGGATGGCTAGTGTAACTAGCAAGAATACCACGAAAGCAAGAAAAAGAAGTACGCTATTAACTATTAACGTACCTGTCTCTTCCGAAACGAATGAGTACGAGAGAGCACACGTGTCTACCATCGTTCGGTCAGAGTCT
+
/;;>?BCBCBB@B>>@969C665<<85669;;;<AB?B@CCDCBBB@BB@B?BBA@A@@@.@?ABBAAABDDGE;>=;;;;;*;:494999*9@@=@@@@===??<??AA?BBB=?@BBCABACCCBBCBCC@AA::7:DCABB:94;?A@@=@:::ABBB@BBCCBB?DC@???@BCA??588=988888(7=9>===>A@@A7;59?=:8=;:;@AA?ABAAABB@@:;;;5;00+0;;;?::9>?<<=?755>@??;;;<<:59:665-59499<<<<=<<
@ATNG8:03120:04234
GATGGTAGCGCACACATAGATACAGTACTCATTCGTTTCGGTAAGAGACAGGTACGTTAATAGTTAATAGCGTACTTCTTTTCTTGTCTTTCTGTGGTATTCTTGCTAGTTACACTAGCCATCCTTACTGCGCTTCGATTGTGTGCGTACTGCTGCAATATTATTAACGTGAGTCTTGTAAAACCTTCTTTTTACGTTTACTCTCGTTTTAAAAATCTGAACTCTTCTAGAGTTCCTGATCTTCTGGCTCTCGTAGACAGATACTACCATCGTTCGGTCAGAGTCT
+
BB@@:66>CCCB==BB=BCCDBBBBB@@>A@@;:00<3<<*//)///;;@@;;=696:>388;9248=?>:;;=<;54444&33-3:99<577779/77;177133388A@CCCEGCAA?@CD@B?CGBBBBBD?BBBC?BBCCCCBBCDDCCAAAC?CCC@BB?B?BBCCABBED=@9999-:;?;:::::*:ABBF>CBCBBBCCGJ;CCCC2CCCCC@CCCC?CDCBBBB>B>BBBBBB>B=A<ACCCCCDCCCCBBAA@DCCC=@@ACC?BB=ABBDDBB@@
@ATNG8:03123:04223
GATTAGTATAGAGCTCTACATAGTACTCATTCGTTTCGGAAGAGACAGGTACGTTAATTAGTTAATAGCGTACTTCTTTTTCTTAGCTTTCTGTGGTATTCTTGCTAGTTACACTAGCCATCCTTACTGCGCTTCGATTGTGTGCGTACTGCTGCAATATTGTTAACGTGAGTCTTGTAAAACCTTCTTTTTACGTTTACTCTCGTGTTAAAAATCTGAATTCTTCTAGAGTTCCTGATCTTCTGGTGTCTGATCTGTATCACTACCACTCGTTCGGTCAGCAGA
+
?@@::>:=ABBBBBBCCCCBBB@>>;;<<@7?:<A794.4.4888843-3;0//(/(/(//6065::<BB4438677778'77-22222'.----(--2,272;=<;//+/83/229><@>=8<6:8:6657727@@F:=?>>>>>>:;:?>>6661///489496AAAAA??@@;>>@@@2?:>9:::::):==>@8@===>>@?@@;@CDD/A==>><><A@=@>>>@@@<@<@==<:96:@?;?A;;///66;<A;;;???::6:77669022(--,22*--
@ATNG8:03135:04219
GATGGTAGATACTCGCTGATACACCCAGAAGATCAGGAACTCTAGAAGAATTCAGAATTTTTAACACGAGAGTAAACGTAAAAGAATGTTTTACAAGACTCACGTTAACAATATTGCAGCAGTACGCACACAATCGAAGCGCAGTAAGGATGGCTAGTGTAACTAGCAAGAATACCACGAAAGCAAGAAAAAGAAGTACGCTATTAACTATTAACGTACCTGTCTCTTCCGAAAACGAATGAGTACGTGTGACGTACGTGAGCTACCATCGTTCGGTCAGAGTCT
+
444=8<<<<@AA966555<566==>4><<7;:<<;;9;7::>BA@A?@>9;6..--(-555'638;:<<=B=B@?6==;;;;.9@;>9555&5996;CCBC@@00,09==9><>255<<BEDDCCBCBCBBB?BBBC?CCCAAABB?C@C;;79@@?B==C?BBBBBA=@A>ABF?B=<<<5?><:=>>>>/>=9888=;:75617=BCBA=A==>ABB?BBBB???2817999+99919A??=:777??9=>==;777??>BBBC?A@@@?59:9>777@?777
@ATNG8:03135:04224
GATGGTAGTATCTGTCTACGAGAGCCAGAAGATCAGGAACTCTAGAAGAATTCAGATTTTTAACACGAGAGTAAACGTAAAAAGAAGGTTTTACAAGACTCACGTTAACAATATTGCAGCAGTACGCACACAATCGAAGCGCAGTAAGGATGGCTAGTGTAACTAGCAAGAATACCACGAAAGCAAGAAAAAGAAGTACGCTATTAACTATTAACGTACCTGTCTCTTCCGAAACGAATGAGTACACGCTCTCATATGACACTACCATCGTTCGGTCAGAGTCT
+
@@CD?CCBBB@ABCECCCCCCCBBB?CCC?CC@@AC>B>BBBBBBC?BB?B@BBBBAA@A2B?BCACCCCC??@8==9::::*:@;A<AAA=ADDAABADDEDBB?B@DD?AAB=AAB@BBBCDDBBBACCD?CCCC?BBBBA@@C=A?BAA>@DBCBABB?BBABBB>BC?878<>>BCC>;:;<AADCA/AA=D877@@@AA<A:>>AC;>;>ABBB?BBBAABB?A?BBB>BCB?BBACCDD@AAB>>>@@@>>AAAACCAA?CCCBB?BB@BBBBAAAA@
@ATNG8:03144:04237
GATGGTAGCTCACGTACGTCACACGTACTCATTCGTTTCGGAAGAGACAGGTACGTTAATAGTTAATAGCGTACTTCTTTTTCTTGCTTTCGTGGTATTCTTGCTAGTTACACTAGCCATCCTTACTGCGCTTCGATTGTGTGCGTACTGCTGCAATATTGTTAACGTGAGTCTTGTAAAACCTTCTTTTTACGTTTACTCTCGTGTTAAAATCTGAATTCTTCTAGAGTTCCTGATCTTCTGGAGATATCATCAGCGAGCTACCATCGTTCGGTCAGAGTCT
+
CBBC?CBBBBBBCCDC=6:BB@AACCCFCCAA?AA@C>BB@C>A@@@BAA>BDBBB?CACACC?B=AABBBBBBC?=;===.?@?BBBC>BCBA?BCD?BB?>>>B?>9?BB?A@@@<AAA<A<???>>>>A=@@@A;@@ABA@@???A>>>???:788<@@<@;??AAAB???7;;AAA6A=A:>>@@@/99777.7-----997:1///)////;5=5@@:?AAA>=><@<???=<<///=7999=@??@AB=>9==666::6::>>>;>A=AAC>=>>>=
@ATNG8:03147:04209
GATGGTAGTAGTACACTAGTCATACCAGAAGATCAGGAACTCTAGAAGAATTCAGATTTTTAACACGAGAGTAAACGTAAAAAGAAGGTTTTACAAGACTCACGTTAACAATATTGCAGCAGTACGCACACAATCGAAGCGCAGTAAGGATGGCTAGTGTAACTAGCAAGAATACCACGAAAGCAAGAAAAAGAAGTACGCTATTAACTATTAACGTACCTGTCTCTTCCGAAACGAATGAGTACTACTCTCAGAGACACACTACCATCGTTCGGTCTGAGTCT
+
ACCB@CCBCCBBBCBA@BAB@@>>>??@@?BB;;;B>B>BBCBBBE@CC=@<@@;98CCC1B<??=<AA??=@@70/07999(/0,6:>AA2>69:;BBBC@AA@=@@@@=?@@;@@@@BBCCCCBBB;;:B@CCBB?B??>B@AA?B?B;:7:BAABBBC?CBBBBB?BB@BCD?>>9<<5888;>>@@@/>>:>888B===>;?=@@@A=@=;;ABB@BCBDBBA>A4:9?8?AB?BBCBBBB>>BAB?>;<;AA@=>>>>>A<A>>8919:488887?=>>
@ATNG8:03112:04245
GATGGTAGCGCGACGAGCGTAGACCCAGAAGATCAGGAACTCTAGAAGAATTCAGATTTTTAACACGAGAGTAAACGTAAAAAGAAGGTTTTACAAGACTCACGTTAACAATATTGCAGCAGTACGCACACAATCGAAGCGCAGTAAGGATGGCTAGTGTAACTGGCAAGAATACCACGAAAGCAAGAAAAAGAAGTACGCTATTAACTATTAACGTACCTGTCTCTTCCGAAACGAATGAGTACCTCTCAGACGCTCGTCCTACCATCGTTCGGTCAGAGTCT
+
??;?:>BBB@@@@A;99B=CCBBDD=BBC?CECCA@?A@LEBBAAA?BB?B?BBBBBDDD3D?BBB>>?BBAAA9@>;;;;;.;B>C=AAA7ABB>BECCBBD@@=@@A@=C??4::??@BCCBBBCCBCCC@CD?>:????@ABB?B@D@A?@ECCBBBF?BAB>BB?AA?;::=??CBD>A@?;99999(9D?CDCCCBBBB>A>ABBA5;6;=AAB?BBCABBB>A?BAA9A9979@@AC??<;==@@@@@@@???@@=???=>??9:99D?CCDBBB?>>
@ATNG8:03112:04281
GATGGTAGAGAGAGCTCTCTCATCGTACTCATTGGTTTCGGAAGAGACAGGTACGTTAATAGTTAATAGCGTACTTCTTTTTCTTGCTTTCGTGGTATTCTTGCTAGTTACACTAGCCATCCTTACTGCGCTTCGTTTGTGTGCGTACTGCTGCAATATTGTTAACGTGAGTCTTGTAAAACCTTCTTTTTACGTTTACTCTCGTGTTAAAAATCTGAATTCTTCTAGAGTTCCTGATCTTCTGGGTGCGCTACAGTCTCTCTACATCGTTCGGTCAGAGTCT
+
@>@?5:=<AAA;;6;=>CEFCCGCCCCBDCCB?B?BC9;;?B7:;AA@DD?BBAAA=@=ABBB>A>CA@@@>>>C?CBBBB1AB589@?3@BBC@BCD@CC99:??8959AAAABBB>AAC?C?B@;;;>===AAAB7==>@;;;>>>?BA@@AA:>>>=AA<A:;;;??ABBB388CCC6=:>=@@DDD/@?;::1966///89>A;>>>>/>===?;>:==8=???>>==B<>>>>>A8:777.-----,997376===AA>>>@@@=9::6:///:;77;
@ATNG8:03117:04244
GATGGTAGTATATCGCGTCGCTATCCAGAAGATCAGGAACTCTAGAAGAATTCAGATTTTTAACACGAGAGTAAACGTAAAAAGAAGGTTTTACAAGACTCACGTTAACAATATTGCAGCAGTACGCACACAATCGAAGCGCAGTAAGGATGGCTAGTGTAACTAGCAAGAATACCACGAAAGCAAGAAAAAAGAAGTACGCTATTAACTATTAACGTACCTGTCTCTTCCGAAACGAATGAGTACACACTCTCATATGACACTACCATCGTTCGGTCAGAGTCT
+
5<>?@CCBCBCAA@<A>?CCCFDED?AA@<>=99>;7<59></0/969969655543:::$3-499:;<<=;>>873;BCCC1A@=B2:;;-;BD?BCCCCCCBB@B@CCACCC=??BBCCCDCCCAA@ABB@CBBB?AAAAACBB?B?C@@>?AAAAAAB?BBCAAA?BE@?>?>AA@==5::94678888%/<59///=<???=B:?>CB=B=;;@CB?BBBBBAA>A;?>B>??@@BBBBCBBBBA???>>>?A>A@?@BBBC?BBCBB?BB?CCBDBBBBB
@ATNG8:03121:04288
GATGGTAGTACATGATAGACGACACCAGAAGATCAGGAACTCTAGAAGAATTCAGATTTTTAACACGAGAGTAAACGTAAAAAGAAGGTTTTACAAGACTCACGTTAACAATATTGCAGCAGTACGCACACAATCGAAGCGCAGTAAGGATGGCTAGTGTAACTAGCAAGAATACCACGAAAGCAAGAAAAAGAAGTACGCTATTAACTATTAACGTACCTGTCTCTTCCGAAACGAATGAGTACAGAGAATACGATATGTCTACATCGTTCGGTCAGAGTCT
+
CCCC?ABBBBBCCDDCCBBC@A@CCAFCC@CCCCCC@B?BBCCCCB>BB?B?A>A;;;;;.:?CCCBCCCDCB@:??::;:;*;A>A5<:;'9A>:=BBBDCBBC?A?AC@BBB<@@CABBBBCBBBCCBBB@DCCC?AABA@@?@<B?BAA@BCBBBCCC?BBB@@??CD?AAB?BBAAA<@@@=@@@AB2AB?B:89BBBBA;@;@@AA<>;>@CCC@CC@@?CC@B?CDD=CDD????BBBCBAACC?CCACCCBA><>?>>>A>>>:=<7=<AAAB??@
@ATNG8:03122:04271
GATGGTAGCTCTGCTCTGACTCTCGTACTCATTCGTTTCGGAAGAGACAGGTACGTTAATAGTTAATAGCGTACTTCTTTTTCTTGCTTTCGTGGTATTCTGCTAGTTACACTAGCCATCCTTACTGCGCTTCGATTGTGTGCGTACTGCTGCAATATTGTTAACGTGAGTCTTGTAAAACCTTCTTTTTACGTTTACTCTCGTGTTAAAAATCTGAATTCTTCTAGATTTCCTGATCTTCTGGATATGAGTGACTCGTGCTACCATCGTTCGGTCAGAGTCT
+
94:B<A==<<<<<<>=<A<CC:999;A@@@A?:@@@?9>@>B?BBBBCCCACFF=;;;@AAAC:;:;DCCC@?>A>;:;;<*;B@BABB<ABAA9;:A?BB@@>@00-0>>;=>@B?BAA?A?BCBB@@@A=@B@@=@BCCBBA@@@@@@@@@A>AAB?CC?C?BBDCBBCCE=@>>>>3>+0-0DDFI0AECGG>BBCCBB@@9:49999$9====7;<?C?BCCBBBB>B@BBBFCC9::C?DA@BDBBBBBCB@@@?@<<?:000::6995;;;>>@??>
@ATNG8:03138:04281
GATGGTAGCTCACGTACGTCACACGTACTCATTCGTTTCGGAATGAGACAGGTACGTTAATAGTTAATAGCGTACTTCTTTTTCTTGCTTTTCGTGGTATTCTTGCTAGTTACACTAGCCATCCTTACTGCGCTTCGATTGTGTGCGTACTGCTGCAATATTGTTAACGTGAGTCTTGTAAAACCTTCTTTTTACGTTTACTCTCGTGTTAAAAATCTGAATTCTTCTAGAGTTCCTGATCTCTGGGTGTATCAGCGAGTATCTACCATCGTTTCGGTCAAGAGTCT
+
::8>7;=B=@;;555<666<<B@A@CBBBB<<6<>>>9>>+0*////99=<:===>A>B<>??B?D@ABABBBBBB?BBBBB2AA>AABBB8>AAA7:9B?BB@BAAA??8?><=<?;;7:AB<A<===<=99:=C@@?;>>>B>@=====>>>>>>:=<<:6838<AAAA@@@@B;?>CDD;D:=:>AAAA/@@A>>6;>@???A>>><>AAA/??@@@<A<AA=>>@D<=<<A<@?99653779.-//;;999:::>=>>::;<7:76333-39037717<>=::
@ATNG8:03139:04283
GATGGTAGCGCATATCAGCGCAGCCCAGAAGATCAGGAACTCTAGAAGAATTCAGATTTTTAACACGAGAGTAAACGTAAAAGAAGGTTTTACAAGACTCACGTTAACAATATTGCAGCAGTACGCACACAATCGAAGCGCAGTAAGGATGGCTAGTGTAACTAGCAAGAATACCACGAAAGCAAGAAAAAGAAGTACGCTATTAACTATTAACGTACCTGTCTCTTCCGAAACGAATGAGTACTGCGTCTCACTCTCGCCTACCATCGTTCGGTCAGAGTCT
+
8444.4444455>><@BBBBB@@?@39969<::<5505;?AABBBB?BB=@;==955599$97@BCBBBB=>BA8@>;;;;.5@<B.:::'9<>9;<@CCBBCC@C?CB?CBA=BBBBBCCCCCCCCCDCC@CC?@??BBACBAA>B?BCC@BBBCCCCC@DBBBBB=?>?AAA?BBBDC<???>ACCCC3CC@B?@:<<A:;8:<AAAA;><>@BBB@BBA@@CB@C@CCD>FAA>ABAABBBBBBBC;;<CCBCDCCC?BBC@CBBBB?BB?AAAAABBBB
@ATNG8:03140:04270
GATGGTAGGCGACATACATACGCGCCAGAAAGATCAGGAACTCTAGAAGAATTCAGATTTTTTAACACGAGAGTAAACGTAAAAAGAAGGTTTTACAAGACTCACGTTAACAATATTGCAGCAGATACGCACACAATCGAAAGCGCAGTAAGGATGGCTATGTAACTAGCAAGAATACCACGAAGCAAGAAAAAGAAGTACGCTATTAACTATTAACGTACCTGTCTCTTCCGAAACGAATGAGTACGATGAGATCTCGTGTGCTACCATCGTTCGGTCAGAGTCT
+
4::<=A9;45==;;<=>><=====;7<;::)5559:<.506<;::34043-4699;///000#02///::///<?>5<<<<<<:(5;49.5::0<???<@<;<;;::5769:6::;+/0>>?@///<=<<?>>=:27////(/788:=<<=@?C9986CC@CAB>BBCCCC@AA>@@??CC@@=777<77999(8=<@:;;>;:78089>886<?:=>;;:?BECCCCC?B<>?>9=9828<<<?A998?@@>>><<;=<<6567<><;::;B7:::>76677999
@ATNG8:03147:04242
GATGGTAGTGCGTGAGAGAGAGACCCAGAAGATCAGGAATCTCTAGAAGAATTCAGATTTTTAACACGAGAGTAAACGTAAAAAGAAGGTTTTACAAGACTCACGTTAACAATATTGCAGCAGTACGCACACAATCGAAGCGCAGTAAGGATGGCTAGTGTAACTAGCAAGAATACCACGAAAGCAAGAAAAAAGAAGTACGCTATTAACTATTAACGTACCTGTCTCTTCCGAAACGAATGAGTACTGCGTCTCACTCTCGCCTACCATCGACACTCCAAAGTCT
+
:55>:>BB?@@B69:CCGCCBBBCD>CCC?BC=<::).(--78=ABC?BBACDFBB@>==@)828<=BBBCAA@A)87;;;;;'9;<<;@@@1@@B?BCAABA@CB?B@CC@CCC>@@CCDCCCCCCCCCCBB?BCCC@B9:8CDDC?C?CBB@BDCCBAAA@BBBABB?BB>?9949@>>=8<>>;988888%8>:=978888?@8=:=A@@<@=A@CCC@AACCB??=?>AAC<A@@=@ABBBBDAAABCCCEEAAAA?@@?BAB?CCCA@A000;<@G@ACCB
@ATNG8:03109:04291
GATGGTAGAGAGAGCTCTCTCATCGTACTCATTCGTTTCGGAAGAGACAGGTACGTTAATAGTTAATAGCGTACTTCTTTTTCTTGCTTTCGTGGTATTCTTGCTATTTACACTAGCCATCCTTACTGCGCTTCGATTGTGTGCGTACTGCTGCAATATTGTTAACGTGAGTCTTGTAAAACCTTCTTTTTACGTTTACTCTCGTGTTAAAAATCTGAATTCTTCTAGAGTTCCTGATCTTCTGGGCTGCGCTGATATGCGCTACCATCGTTCGGTCAGAGTCT
+
@@@A8@BBBB@@ABBB@BCCBCCCBCAAADDE?BBDD=CC@C@AAABCBC=@ACBD@C?BBBB?B?BBBBCBBBA?DBDDE1?>=?97:-8@@A?C?@<?C>A??=BA9@@>=>>?E<;;;<>;?@@@;<;><@@AA588AA;;;???@A@;;;?;>>?<>B=D=AAA@@>>>D7;;BBB5B=A9<<AAA/ACCDD9@::::;<=:;5;===+=;;;B=B<??<?>>>>===E>B>@@@A:=<@C:A>>>>??@>>>??===@@?<?ABBB<AA;@@@>>>>>>
@ATNG8:03109:04306
GATGGTAGCGCGACGAGCGTAGACCCAGAAGATCAGGAACTCTAGAAGAATTCAGATTTTTAACACGAGAGTAACGTAAAAAGAAGGTTTTACAAGACTCACGTTAACAATATTGCAGCAGTACGCACACAATCGAAGCGCAGTAAGGATGGCTAGTGTAACTAGCAAGAATACCACGAAAGCAAGAAAAAGAAGTACGCTATTAACTATTAACGTACCTGTCTCTTCCGAAACGAATGAGTACAGAGAGTACGATATGTCTACCATCGTTCGGTCAGAGTCT
+
@<BB?CC>;;966===>==?@===@7BCD@CBBB99258;;A@?>A=?>9?=>??@?BAB1B7BC=<===>/0*/8/////$5;7<.555'5<<9<==CCCDBB?B@AA>@BA?CCCACBBBCCCCCBB@B?CCAA<?@?>??@@<A@DBB?BBBBBDCC>ABCCB=:@A=0007;;:::1898:>?>>>/>B=A898@AA@@:>:>>>G<><>>AAB?BAA@@@@9?;?@@;@AA=AAABBBDBA?@@BC??>A@@@A@>>>A9??AAA<8768?AA;;;;:
@ATNG8:03115:04294
GATGGTAGTGTCATATGAGAGTGTGTATCATTCGTTTCGGAAGAGACAGGTACGTTAATAGTTAATAGCGTACTTCTTTTTCTTGCTTTCGTGGTATTCTTGCTAGTTACACTAGCCATCCTTACTGCGCTTCGATTGTGTGCGTACTGCTGCAATATTGTTAACGTGAGTCTTGTAAAACCTTCTTTTTACGTTTACTCTCGTGTTAAAAATCTGAATTCTTCTAGAGTTCCTGATCTTCTGGTATGACTAGTGTACTACTACCATCGTTCGGTCAGAGTCT
+
//::3:AA0:6B==>?BBABBBBBBBBBBBD@BCBE>@@;@8;9ADCCC@CCBBB?B@BCBB?B@@@@@;;;CC>@@@@@,@B<@?CC>@@ACACCCACCACCGCBC?CCDDCCCB?BCD@D?CCCCCBBC?BBCC@CBCCBBBCBBBCCCCCC@C??>@E@F?BBBBBBBBB>AAAAA7A5;5;BBBB2BCCCL=AACCCCCAAA>BBAB2BAACD@B@BC@CCBCBBB>A>ABBBBA=A9:9:CCCCECEEECCDCCCCCBB?BCCCD?CB?BCBCCCBBB
@ATNG8:03120:04290
GATGGTAGGCGAGAGTGAGACGCAGTACTCATTCGTTTCGGAAGAGACAGGTACGTTAATAGTTAATAGCGTACTTCTTTTTCTTGCTTTCGTGGTATTCTTGCTAGTTACACTAGCCATCCTTACTGCGCTTCGATTGTGTGCGTACTGCTGCAATATTGTTAACGTGAGTCTTGTAAAACCTTCTTTTTACGTTTACTCTCGTGTTAAAAATCTGAATTCTTCTAGAGTTCCTGATCTTCTGGTGTCTGATCTGTATCACTACCATCGTTCGGTCAGAGTCT
+
BBBD@CCC@CC;;9@<B>CE<<;==@BBCCBC@CCBD=BB?B@BBCBCBB?ACAAA>B>B@BB?B<@@AAAAABB?BBBB@1?@;@9>=5=B@?<@BC?CB===>BB?<=>?BA?==9>@@9=7=>>@=?=@;===A9>>?;>;@@@AA@@>==><:::=>>:<<@@A>@@A?A====>>5D=A999999*9<777.787///;78<;>?>?/?@@@A=A<@@=?>?A88838-//;;>>9>>?<?AA@>>>AA@@@<<<>@AAA=AAAAA<>=:=>>>=<<>>
@ATNG8:03121:04331
GATGGTAGCGCATATCAGCGCAGCCCAGAAGATCAGGAACTCTAGAAGAATTCAGATTTTTAACACGAGAGTAAACGTAAAAAGAAGGTTTTACAAGACTCACGTTAACAATATTGCAGCAGTACTCACACAATCGAAGCGCAGTAAGGATGGCTAGTGTAACTAGCAAGAATACCACGAAAGCAAGAAAAAGAAGTACGCTATTAACTATTAACGTACCTGTCTCTTCCGAAACGAATGAGTACGATGAGATCTCGTGTGCTACCATCGTTCGGTCAGAGTCT
+
ABCB?BA@@ABBBBBIBBBCBBBBB<BBB@BCCCBB@B@CDCCBBB?BC@C?@@AAAABA0B?BBBBCCCCCDC=BC;;;;;*;B>C4;;;6;CC@BBBAA@ECB?B?BB@BBD>AABBBBBBCD@AACHCC?@@:;4;A@AB@@@=@?CBB?DGBBAIGC@CBBB;:;;EDDCC=AACED>@@?=?FEDF3??<????@AA@@=A=A=AA=A=:;@CC@BCBA@@B=A=:::59@A?@@??AAACCBBABABCBBA>=>>>>AA=A@@:94:<3:::;;?>>>
@ATNG8:03123:04334
GATGGTAGTGCGTGAGAGAGGACCCAGAAGATCAGGAACTCTAGAAGAATTCAGATTTTTAACACGAGAGTAAACGTAAAAAGAAGGTTTTACAAGACTCACGTTAACAATATTGCAGCAGTACGCACACAATCGAAGCGCAGTAAGGATGGCTAGTGTAACTAGCAAGAATACCACGAAAGCAAGAAAAAGAAGTACGCTATTAACTATTAACGTACCTGTCTCTTCCGAAACGAATGAGTACTACTCTCAGAGACACACTACCATCGTTCGGTCAGAGTCT
+
@?CC@BBCDDBBCCCDDFDDB@@@=@CCBCCDCBB@B?BBCABAC?BA?C@AAABBBBB3B>AABBBBBBBBB<>?@@@@@0@B>B5;<<-;@@=AA@BCBBBC@C@CC@BBB999AACCCCCBCBCCCBB?BCBB>BABBAABB=A@BBB?CCACBBAB>BBBBA@@BB>>>>=@@988-6:9777888(5@9A;;;DBCBA=A8==BC:=:>@BBB?BBBBBCC@B@BBB>BBB?BBAAACCA>@@B@=>AAA???AA@@?@<@EA>>:><<=><=>@>>=
@ATNG8:03135:04325
GATGGTAGCTCACGTACGTCACACGTACTCATTCGTTTCGGAAGAGACAGGTACGTTAATAGTTAATAGCGTACTTCTTTTTCTTGCTTTCGTGGTATTCTTGCTAGTTACACTAGCCATCCTTACTGCGCTTCGATTGTGTGCGTACTGCTGCAATATTGTTAACGTGAGTCTTGTAAAACCTTCTTTTTACGTTTAACTCTCGTGTTAAAATCTTGAATTCTTCTAGAGTTCCTGATACTTCTGGACGTTTACACAATGATACTCTACCATCGTTCGGTCAGAGTCT
+
::;C255:9455566>;;;<<CCDCCCCCCBB?CFCL>BB@B?@@@A>?><>@>=?:=177::6:7;>??A874?8=====+8717333(3:9;6::856:)//66//(/3755;5505>>7>2779665786;===-///6772225A<97..-(---(-506057;998977277;;;.949299;;;(//333(-(-6-..35355:==.:85036384//)/663---4;*--93669*//6169887.57-,,(,*6--.555>C699886.33)..//0@?@@
@ATNG8:03136:04302
GATGGTAGGCGTGTGAGAGTCTGCCCAGAAGATCAGGAACTCTAGGAAAGAATTCAGATTTTTAACACGAGAGTAAACGTAAAAGTAAGGTTTTACAAGACTCACGTTTAACAATATTGCAGCAGTACGCACACAATCGAAGCGCAGTAAGGATGGCTAGTGTAACTAGCAAGAATACCACGAAAGCAAGAAAAAGAAGTATCGCTATTAACTATTAAACGTACCTGTCTTCTTCCTAAACGAATGAGTACGATGAGATCTCGTGTGCTACCATCGTTCGGTCAGAGTCT
+
<=BB?BAA?BB9;6>A@<B966;@@8?DC?C@;;95048:>00//*0/(/:174:;;88888'828?;334::9;<3333333&333,31799.885287555:;222,24892889,22?8;;>>8:8A>>>==:=>BB=;;;?=;;;8=8===;???B????9=888DB>A?6;;>;>?AAA9=<<788888(7;1795552556616/579:-56(678994555//)/958389947//(.355.225522255669:=77/./78;9===AA8<==B????B@;;
@ATNG8:03143:04313
GATGGTAGCTCACGTACGTCACACGTACTCATTCGTTTCGGAAGAGACAGGTACGTTAATAGTTAATAGCGTACTTCTTTTTCTTGCTTTCGTGGTATTCTTGCTAGTTACACTAGCCATCCTTACTGCGCTTCGATTGTGTGCGTACTGCTGCAATATTGTTAACGAGTCTTGTAAAACCTTCTTTTTACGTTTACTCTCGTGTTAAAAATCTGAATTCTTCTAGAGTTCCTGATCTTCTGGACGACGCGCACTGACACTACCATCGTTCGGTCAGAGTCT
+
?:>A=?@CCCDCBBBG:69CBBBBBCBABBAA?@ACC>CCACADDDCCCC@CB@@@<?=?CCCAD>AACCCBBBB>>>???2??8>98929A@@?BBC?BB>?>>@CB?BCAAAABB<AAA;><>@A>>>@A<@A::7;=???@?@@@A@@????;>?>;=>:>=BA@@CCC;;;CCC;CAC@BBCCB3BBBBB>BBFCCCBABD?BCCE3C;;:C?B?>@<?BBCBBB?B@CBB?@B:==A<?<788?>?B?888@@A@@@A<@;;;?=;;7<AAAAB@;;
@ATNG8:03144:04337
GATGGTAGTGTCAGTGCGCGTCGTCCAGAAGTCAGGAACTCTAGAAGAATTCAGATTTTTAACACGAGAGTAAACGTAAAAAGAAGGTTTTACAAGACTCACGTTAACAATATTGCAGCAGTACGCACACAATCGAAGCGCAGTAAGGATGGCTAGTGTAACTAGCAAGAATACCACGAAAGCAAGAAAAAGAAGTACGCTATTAACTATTAACGTACCTGTCTCTTCCGAAACGATGAGTAACTATAGACTATCTGAGACTACCATCGTTCGGTCAGAGTCT
+
@:@A==9>::9ABB<=BCCCBBBDI@BCCACEB@@=@<A><==99244.4388777333$3-388888@:<B?9>778888'7<9<8;7;&332+26698?ABB;@<@A:>>>6;:>>AADD@@@;:<??A:=<<>;;;;AA>>>;><>>?>B:;;==<<<@888CC<><<<>=8<;@BB:@;;7;=BBB/>?9;;;======<?:??;;5;;?==>@==>==<<<,/,/6943000;79.2,2777;;;=::===<888A@??<?>=;;188:=>>>:::::
@ATNG8:03154:04297
GATGGTAGTATAGAGCTCTACATAGTACTCATTCGTTTCGGAAGAGACAGGTACGTTAATAGTTAATAGCGTACTTCTTTTTCTTGCTTTCGTGGTATTCTTGCTAGTTACACTAGCCATCCTTACTGCGCTTCGATTGTGTGCGTACTGCTGCAATATTGTTAACGTGAGTCTTGTAAAACCTTCTTTTTACGTTACTCTCGTGTTAAAAATCTGAATTCTTCTAGAGTTCCTGATCTTCTGGGTGCGCTACAGTCTCTCTACATCGTTCGGGTCAGAGTCT
+
BCCC?BCCCCAABDFDDCCCCBBBCCCCCCBB?BCCC>CC@C?AAABABB>BB@A@>B<@@DD?D?CCBBBBBB@=BABBA/>>=B???:?BBB?ACD?BA075;AAA<@@@@>==A;AAA7=9>>>?>===;AA>=9=>>???A===@????>>9<<=;?A;@:@@A@@>>>?5<:9:91::>8:6666)6;;;)------966:<AAAA.A>>8:58:<=9=>==;::;?5::?<<<166@@676;AA>>>>@@@BA@@>>>@@>>>;;:;19<<<>>>>:
@ATNG8:03108:04363
GATGGTAGTATAGAGCTCTACATAGTACTCATTCGTTTCGGAAGAGACAGGTACGTTAATAGTTAATAGCGTACTTCTTTTTCTTGCTTTCGTGGTATTCTTGCTAGTTACACTAGCCATCCTTACTGCGCTTCGATTGTGTGCGTACTGCTGCAATATTGTTAACGTGAGTCTTGTAAAACCTTCTTTTTACGTTTACTCTCGTGTTAAAAATCTGAATTCTTCTAGAGTTCCTGATCTTCTGTATACACACTCGCTCGCTACCATCGTTCGGTCAGAGTCT
+
:;<=:>=BBBCBBB==<<ACCCDCCCAABBGH@CBBB>BC?B=A???AAC=??CAA=A=@@AA=A>AAABBBB@@::9757)7>9?@AA6=A>?<?BA?::5;;AABC<@@@@@?::7:=A:=7:::=9::949;;=///88@<==AAA:;;;;:5:=>=DD=A:::;@@B;;;<@?@??5?=B=@@@@@/<<9;;.6-----77-/-/>==+<;=@>;A:@@:??>>>AB<?:==>===:=:==777=<<@@@@?;:6=<77306--/<6;:9B<AACBCCC
@ATNG8:03122:04376
GATGGTAGGCGTGTGAGAGTCTGCCCAGAAGATCAGGAACTCTAGAAGAATTCAGATTTTTAACACGAGAGTAAACGTAAAAAGAAGGTTTTACAAGATCTCACGTTAACAATATTGCAGCAGTACGCACACAATCGAAGCGCAGTAAAGGATGGCTAGTGTAACTAGCAAGAATACCACGAAAGCAAGAAAAAGAAGTACGACTATTAACTATTAACGTACCTGTCTCTTCCCGAAACGAATGAGTAACCTCTCAGACGCTCGTCCTACCATCGTTCGGTCAGAGTCT
+
?@CD@DCC@CCCBCECCDC;;:CC@8?CC@CCA@@@=@<@@ACAAA?BA6;6;A???AAA.:6:@@>>>CCBBB9??90000'0=6=*000(0-506--..555685938722,,(,,,262-.22229:9@@:>=?A5:9=<::888)87:;>9=>997;>>9?==>BA?B@;8885;;7<<.7//,/:@>@,885@>=>@@>=>@;@<@;;;=>7;////1769<=<:499/67A37<<75227775;6:222::72222::55.5=?;AA>=>>AA<;;;;=??@A
@ATNG8:03123:04359
GATGGTAGCTATACGTATATCTATGTACTCATTCGTTTCGGAAGATACAGGTACGTTAATAGTTAATAGCGTACTTCTTTTTCTTGCTTTCGTGGTATTCTTGCTAGTTACACTAGCCATCCTTACTGCGCTTCGATTGTGTGCGTACTGCTGCAATATTGTTAACGTGAGTCTTGTAAAACCTTCTTTTTACGTTTACTCTCGTGTTAAAAAATCTGAATTCTTCTAGAGTTCCTGATCTTCTGGAGATACACATGATACTCTACCATCGTTCGGTCAGAGTCT
+
@BCB@DCCBCCCDBBBBCCCCDCCCC@AACDC@CBBB>BC@D?BAACDBB?BB@B@?B=A?AA>A>BBBAAAABB>BBBBB1BC>B??@7@BBB>BBB>CB>==>CCC>@@@A=AA>;AAA8<8<>>>>>>>;AAAA9>>><<<@@@@@>>?>>@9=?=<AA:@:@@AAA?=><4:6666(89=887676(8>///)//////<<:>;>@@?@(?;::<3:3:>:??@><771616:9;//,/;:6;?>>>HA@????@???F@==:>@@@@;@@;AABBBFAAA
@ATNG8:03124:04355
GATGGTGCGAGCGAGTGTGTATACCAGAAGATCAGGAACTCTAGAAGAATTCAGATTTTTAACACGAGAGTAAACGTAAAAAGAAGGTTTTACAAGACTCACGTTAACAATATTGCAGCAGTACGCACACAATCGAAGCGCAGTAAGGATGGCTAGTGTAACTAGCAAGAATACCACGAAAGCAAGAAAAAGAAGTACGCTATTAACTATTAACGTACCTGTCTCTTCCGAAACGAATGAGTACGATGAGAGAGCTCTCTCTACCATCGTTCGGTCAGAGTCT
+
95;D89:BBBB@@BCCDDCCCBBB@BBB@BCCBBC8999AADAAB?BB?B@BBBBBCCC0C?BBBBBBB;;;D=C@;;;;;':@9=4999*9@@>A;:;@A@;;6:=@@=ABB@BBBCCBCBBBBBBDCCBBECDB?BBDDCCCC?E?B@@<@ABBBBBBACCBBBC@BB@BBB@CCCCD<A??;?@???(993:999DA???<@<@@==:=;==BBB@BBBB@@@?A>AAA<ADC>@?BCBBBBCAAACB???BAAAAB>;:;=AA;;>?BB?BBBAAABBA
@ATNG8:03139:04376
GATGGTAGGAGACACGTCGACACGTACTCATTCGTTTCGGAAGAGACAGGTACGTTAATTTAATAGCGTACTTCTTTTTCTTTGCTTTCGTGGTATTCTTCTAGTTACACTAGCCATCCTTACTGCGCTTCGATTGTGTGCGTACTGCTGCAATATTGTTAACGTGAGTCTTGTAAAACCTTCTTTTTACGTTTACTCTCGTGTTAAAAATCTGAATTCTTCTAGAGTTCCTGATCTTCTGGATATGAGTGACTCGTGCTACCATCGTTCGGTCAGAGTCT
+
BBBB@CBB?BB@@ABB@BBBCCBBBBBABAA?ADCF>BB@D@;;:BBAA>ABA@A=@=@@9@=???@@@@AB>BBAA@,:::(7773(3===8<;A??;59;<66.27:69<BB>@@@:?:?;;79???<?AAA;?AA588@@?======>?:>>=9:95;8=?@@::;<<89=?BB5B;@<@@@@@/>>===6=>=;??>>7:-7552$2668838133.387<;7505055<==:158C@B@><=<///9335555578A?<>>==8@@=A>>=>>>;;
@ATNG8:03144:04389
GATGGTAGTGTCATATGAGAGTGTGTACTCATTCGTTTCGGAAGAGACAGGTACGTTTAATAGTTAATAGCGTAACTTCTTTTTCTTTGCTTTCGTGGTATTTCTTGCTAGTTACACTAGCCATCCTTACTGCGCTTCGATTGTGTGCGTACTGCTGCAATATTGTTAACGTGAGTCTTGTAAAAACCTTCTTTTTACGTTTACTCTCGTGTTAAAAATCTGAATTCTTCTAGAAGTTCCTGATCTTCTGGACGACGCGCACTGACACTACATCGTTCGGTCAGAGTCT
+
;<AC?CEDDCC;;6<<<@@@;<@?<:9=>=99.4:>;25405759666<:799554:)924:>?.;4994;;54.4939<888'88<388:=3::9;7<555)5<.5555=>:>??=69;B?AAA6;5;BCABB;;6;AA@;AAAABBBABAB@@@A?@:;;;=@A?C=AAB:;9@BA?@>====,=9=299@@=*?>@==3;595555555.5555$5559=9=9=@;90000)/;7;6;;>><@<??C?ABBBBBCBBB@@AAAACCCBBB<;;=@@@BBBAABBBB
@ATNG8:03106:04401
GATGGTAGTGCGTGAGAGAGAGACCCAGAAGATCAGGAACTCTAGAAGAATTCAGATTTTTAACACGAGAGTAAACGTAAAAAGAAGGTTTTACAAGACTCACGTTAACAATATTGCAGCAGTACGCACACAATCGAAGCGCAGTAAGGATGGCTAGTGTAACTAGCAAGAATACCACGAAAGCAAGAAAAAGAAGTACGCATTAACTATTAACGTACCTGTCTCTTCCGAAACGAATGAGTACTGTATCTATGTGTGTGCTACCATCGTTCGGTCAGAGTCT
+
@<A@?BECCCBBCCDDDGDDCC@@@=@BC?CDB@@@=@<@BBAAAB@BB@D?BBBBBECC+?<@BBCBBBCBBB=BBCCEED5@@?A@CCE<CCB?BABCCCDDB@C?CC@BAB<A@BBCCCCFDBBBCCB@<@C??<@AAA?@995;?BAA?BCCCBB@@=@CBBBB?AA=ACE@BB>>>7;=948:;;;+:@=>;;;BAAA;?<?@==9=;><>>@7;<<<<<<:><?@B;@>=:>AA@@@AAA>=>?>>>BBB@@>>>??@<AA@@@<>><?@@@@@@@>
@ATNG8:03108:04423
GATGGTAGCAGACGTGACAGAGCGCCAGAAGATCAGGAACTCTAGAAGAATTCAGATTTTTAACACGAGAGTAAACGTAAAAAGAAGGTTTTACAAGACTCACGTTAACAATATTGCAGCAGTACGCACACAATCGAAGCGCAGTAAGGATGGCTAGTGTAACTAGCAAGAATACCACGAAAGCAAGAAAAAGAAGTGCGCTATTAACTATTAACGTACCTGTCTCTTCCGAAACGAATGAGTACAGAGAGTACGATATGTCTACCATCGTTCGGTCAGAGTCT
+
;;@A?BCCCCCCBBAB@=CCCDCFD@BAC?BBCD;;8;>@@@@@AB?BB?D@CC997;;;,=8@@BBBBBB???5=<;;;;;';@252555&5;;7<;;@;?@BCAD@CC@CBB?BB@@BDCCBBBCCCBBC@CCDD=??CBAAAB?A?A::6:A@@ABBB?BBCCBB?AB>@?@AFCB>>8=<>9;;;;;.;D;>>A@@@AAA<?<?@@@<>:>?A??<?A@@???@E@BDB>BCB=?@AABCCCAAAAABB>=>>@@??>>>A;>=A::6;=;>?AB;;888
@ATNG8:03123:04431
GATGGTAGCACACGAGATCTCATCGTACTCATTCGTTTCGGAAGAGACAGGTACGTTAATAGTTAATAGCGTACTTCTTTTTCTTGCTTTCTTGGTATTCTTGCTAGTTACACTAGCCATCCTTACTGCGCTTCGATTGTGTGCGTACTGCTGCAATATTGTTAACGTGAGTCTTGTAAAACCTTCTTTTTACGTTTACTCTCGTGTTAAAAAATCTGAATTCTTCTAGAGTTTGATCTTCTGGTGGCTACAGTCTCTCTACCATCGTTCGGTCAGAGTCT
+
?@@C@CCCCBCFBBBCCDCCCCCBBBCCCCCC@BAAC>CB@C@CCBBBBD@@BBBB>@???@@@C?B??@BCBA@;?AAAC1@@>BBBB<BC>C>><=:=A:<;=>55.8=CC??>>:>>A9>:>>>>>A>=:>AAC6:8==@===CB==<??>A;=??;??=A9@>=;77>AA5:>>BA-99?67:777(5:=D>3:222;:::=:-76522#2666=0505939@>=?===8>@@AE;>>>9>A:@@@667>>A=>>ACC<@<=>@=?>9>A;;;===;
@ATNG8:03126:04393
GATGGTAGAGTATCATGTGTATCTCCAGAAGATCAGGAACTCTAGAAGAATTCAGATTTTTAACACGAGAGTAAACGTAAAAAGAAGGTTTTACAAGACTCACGTTAACAACATTGCAGCAGTACGCACACAATCGAAGCGCAGTAAGGATGGCTAGTGTAACTAGCAAGAATACCACGAAAGCAAGAAAAAAGAAGTACGCTATTAACTATTAACGTACCTGTCTCTTCCGAAACGAATGAGTACACATCGTCGTGTCGTGCTACCATCGTTCGGTCAGAGTCT
+
8><=244:999;;;;<<<<555944.55<9<><;4;5:8=99:=<<7<<:?:;@ABAFGE1B?AA@BBBA@@@>6=@;;;;;(;949;@>@4>?>;?BA@@BBBB@C?AA=@A@<;8733=:;;;;;=<BA?;>86717952679=1=698808=;;=<:;5:AA;;>;;A4777166555,765-5;;;<<'8835...555550549922,2355;<=:=BCDBCBAD::;B<A@?<?@B???AA>>>AABB???>=:74449=9?BCC=7<@>;435:84//
@ATNG8:03129:04428
GATGGTAGCAGACGTGACAGAGCGCCTGAAGATCAGGAACTCTAGAAGAATTCAGATTTTTAACACGAGAGTAAACGTAAAAAGAAGGTTTTACAAGACTCACGTTAACAATATTGCAGCAGTACGCACACAATCGAAGCGCAGTAAGGATGGCTAGTGTAACTAGCAAGAATACCACGAAAGCAAGAAAAAAGAAGTACGCTATTAACTATTAACGTACCTGTCTCTTCCGAAACGAATGAGTACTATGTAGAGCTCTATACTACCATCGTTCGGTCAGAGTCT
+
A=AA?BCCBBBB9:6<<<@<<ABBB@CBB?BCBCCD8;9;BCABBG@@@?A@BBBCCCCC5C@CEDCBBBCCCE=D@99999*:C>E4;<;6;BA>;;:@CDCCD?B?BC@BBA>@@BCCBBBCDCCCEDCCACE??>?A@@@@?>9@=@@@>ACBCBBBB?BBBBBA?BC?AAA;>>???8===;999999%9@<@878??B@@:=:>@BB:=:=BCBC@BABA@BC?B>BDD>DAB?AAABBCCA@@ABDCCA??@@;>=AAA@:<>@AA;9949<9::?===
@ATNG8:03133:04426
GATGGTAGTATCTGTACACTCTGTCCAGAAGATCAGGAACTCTAGAAGAATTCAGATTTTTAACACGAGAGTAAACGTAAAAAGAAGGTTTTACAAGACTCACGTTAACAATATTGCAGCAGTACGCACACAATCGAAGCGCAGTAAGATGGCTAGTGTAACTAGCAAGAATACCACGAAAGCAAGAAAAAAGAAGTACGCTATTAACTATTAACGTACCTGTCTCTTCCGAAACGAATGAGTACTGTATCTATGTGTGCGCTACCATCGTTCGGTCAGAGTCT
+
@<@C?BBB@@@@966;;><A;??@?7?BB=@@;;;@4;49<:889<7::6:9887@?CCC1B>AAA@ABBCAAA<??@ACCC5BB?B@BBB<CGEACBBBCCBBB>A?AD@FCC>A@ABBCCDDDBDCCBAA?@CCC=??BCBBBC?FC@@=@CCCBAAB?BBCBBB?BB>BBB>??BBE>><<7887867%/<7;///==C@A;?<?A@@<@<@ACBB?BBAAABC?B?BBD>C??<???CCBBBBBABB@>>8?@=>778??@<@A@BB=@@7;;>=>@>>>
@ATNG8:03143:04406
GATGGTAGCACACGAGATCTCATCGTACTCATTCGTTTCGGAAGAGACAGGTACGTTAATAGTTAATAGCGTACTTCTTTTTCTTGCTTTCGTGGTATTCTTGCTAGTTACACTAGCCATCCTTACTGCGCTTCGATTGTGTGCGTACTGCTGCAATATTGTTAACGTGAGACTTGTAAAACCTTCTTTTTACGTTTACTCTCGTGTTAAAAATCTGAATTCTTCTAGAGTTCCTGATCTTCTGGGTGCGCTACAGTCTCTCTACCATCGTTCGGGTCAGAGTCT
+
AAAB?BBAABBBBBCCCCCCCCCBBBCEDCCC?BBBC>BDAF@EBBBDA@>ACCCD?B?BBBB?B?BAA@BBCBB>AABBB1@@>BCCC=BBBB>BBA;@A599ADCC?AAAC??>>:==>;?;>>>><=<>9=>>>688><88:@@@BA@<=;C;566<@@<A<@A;==AAAA8==ABB6A;<5<<;;<.>A99;1866///>:6;6;@?@/@@@@A:=7;;=@BA@>>>;@<@@>>>@666;=4///=<;=>>?@@@@AAAAA=;;;;C<;;;07;99;;@A?
@ATNG8:03147:04429
GATGGTAGGTGCACATGAGTGTATCCAGAAGATCAGGAACTCTAGAAGAATTCAGATTTTTAACACGAGAGTAAACGTAAAAAGAAGGTTTTACAAGACCCACGTTAACAATATTGCAGCAGTACGCACACAATCGAAGCGCAGTAAGGATGGCTAGTGTAACTAGCAAGAATACCACGAAAGCAAGAAAAAGAAGTACGCTATTAACTATTAACGTACCTGTCTCTTCCGAAACGAATGAGTACGATGAGATCTCGTGTGCTACCATCGTTCGGTCAGAGTCT
+
?;AF@CCC?AAABCCCCBBBCCCDD?BAA?ACCC9989?BBDCCCD?CC?C@BAB99999'9=ACFCEDDCBBC;?C99999*;A=C<BBD;CCC@CCCD=BB@@>A@BB?AAB?BBBAAABBBB@ABBB@@<ABBC>ABBBBA@@<@@BBB?CCBBBB==;=CB>BA?@A=D>>:>>9<96;;6766767)//(/<<<@@BAA;A;@?>>:>:>>>@@:@;;;<<=;A<66618AA@BAABBCDBBA@@?>=>=@?@>;=;@@A;A>@>A;>><@@@AAA>>>
@ATNG8:03148:04409
GATGGTAGCGCGACGAGCGTAGACCCAGAAGATACAGGAACTCTAGAAGAATTCAGATTTTTAACACGAGAGTAAAACGTAAAAAGAAGGTTTTACAAGACTCACGTTAACAATATTGCAGCAGTACGCACACAATCGAAGCGCAGTAAGGATGGCTAGTGTAACTAGCAAGAATACCACGAAGCAAGAAAAAAGAAGTACGCTATTAACTATTAAACGTACCTGTCTCTTCCGAAACGAATGAGTACTGCGTCTCACTCTCGCCTACCATCGTTCGGTCAGAGTCT
+
A@??:>>>>BBB;;:?;555559::1//-(--///88486:::::9=43/*/4-----999+987//499993333&3855555$59.5.555'5<<9>=====>;;7?=@?<?CC?BCB:<;A@@0000////)/<3314::9;9;;5:*000)/>:::7:828==4448==>==828735-2560255555$57797587555;6;6:99:+55'57<==4849988;6=144=6=;=6888443<;=3389==99889:::68:<68333869949:3333399
@ATNG8:03151:04390
GATGGTAGTATCTGTCTACGAGAGCCAGAAGATCAGGAACTCTAGAAGAATTCAGATTTTTAACACGAGAGTAAACGTAAAAAGAAGGTTTTACAAGACTCACGTTAACAATATTGCAGCAGTACGCACACAATCGAAGCGCAGTAAGGATGGCTAGTGTAACTAGCAAGAATACCACGAAAGCAATAAAAAGAAGTACGCTATTAACTATTAACGCACCTGTCTCTTCCGAAACGAATGAGTACTACTCTCAGAGACACACTACCATCGTTCGGTCAGAGTCT
+
BCBB@CBBBBBBB>BCBCCBBB;;;@BBB@CCA@AC?B=AA???>A9>>>A>@A>>=CCC3B>ABBBFCBBB@@8;;@BCBC5CB?B=BAA9ABB?BBBCCBC<;:;@DD@CCB=AABBCBCCCDCBBBCCC@DCBB<@@BBBBBB>B@CBB?CBBBCCBB?BCBBBB?BC@989>AABBC=?::7:AAAA/AB=B888BB@@@;@<@A==:=:>@>>><??AAAAB;>;>>>9>CC<??@?>>>>>A??>=>@@@@@@@?====:>BB??<?@8==<;;;@??
@ATNG8:03151:04416
GATGGTAGTATCTGTCTACGAGAGCCAGAAGACAGGAACTCTAGAAGAATTCAGATTTTTAACACGAGAGTAAACGTAAAAAGAAGGTTTTACAAGACTCACGTTAACAATATTGCAGCAGTACGCACACAATCGAAGCGCAGTAAGGATGGCTAGTGTAACTAGCAAGAATACCACGAAGCAAGAAAAAGAGTACGCTATTAACTATTAACGTACCTGTCTCTTCCGAAACGATGAGTACTGTATCTATGTGTGCGCTACCATCGTTCGTTCAGAGTCT
+
::@C?BA===966;<><<A@@AB@@@ECC?BCBCB>A>BBBDBBA?AA=@=BB9:7CCC1@<?><374=CB??7>9/////(//)..333+36;2>@AA?@@8838<@A<@CA<@<==>;=<>>===>>>@<@AAB7;:>?==;:5;:@;;6;;;;===A=>>>A??;8818??5;;><9:8/)/////'///67799///4979B;;6;:==>>A=;;;@>>>=A=B>@66///67:/88==:::=<::8769=;;;@>@;====>:?=>:>@@@@B==
@ATNG8:03152:04425
GATGGTAGTGATACAGATCAGACACCAGAAGATCAGGAACTCTAGAAGAATTCAGATTTTTAACACGAGAGTAAACGTAAAAAGAAGGTTTTACAAGACTCACGTTAACAATATTGCAGCAGTACGCTCACAATCGAAGCGCAGTAAGGATGGCTAGTGTAACTAGCAATAATACCACGAAAGCAAGAAAAAGAAGTACGCTATTAACTATTAACGTACCTGTCTCTTCCGAAACGAATGAGTACAGAGAGTACGATATGTCTACCATCGTTCGGTCAGAGTCT
+
A@>@9@BBBCCBCCCCAAAACCDCC@BBB?BCB??<;@<=AA8:5;8==8=?78378888)86:@AAB@BB???8850/;;;*/0,/7<<</=>A=?@9:5@<::79=AC@BCC?ABBABBBBCCCBCBCDD@BBAC=:9:A???B?B@B@@>@DDBBACC@BBB@???BF@CCB;??===,88829<>>>/=A=B;;;DA?>>8<8;@@@=B=>>@@@@CCCBA??=??ABC<AAB=??BCBBBBCBBB>BBCBBBB>>>>AAA<>>@??<??<>>???H@??
@ATNG8:03116:04444
GATGGTAGCACGAGTCACTCATATCCAGAAGATCAGGAACTCTAGAAGAATTTCAGATTTTTAAACACGAGAGTAAACGTAAAAAGAAGGTTTTACAAGACTCACGTTAACAATATTGCAGCAGTACGCACACAATCGAAGCGCAGTAAGGATGGCTAGTGTAACTAGCAGGAATACCACGAAAGCAAGAAAAAGAAGTACGCTATTAACTATTAACGTACCTGTCTCTTCCGAAACGAATGAGTATTGCGTCTCACTCTCGCCTACCATCGTTCGGTCAGAGTCT
+
@@@A5;;AAAA>>BB=B>CCB@@@=;>>C:=BAB:;197@@@@<<>8;;299(44333888$33(3:9=<==<:?A9<=;;;;;*9A9@5@BB9CCHACCCC@A@<;7;>AB?CBB@CBBBBBCCCCAA@BB@@>@CBC?BA@?99882;>B@@=@AAABBBC>BCBBBA@=@9:9:3:::::,888:?@@@A/>>7>79::;====@<===D=B=@=BAC@BBBCCBB?C@CCC>999=@@@@AAA<??CABBCBBB>>>BB>@BA>AA@9:8:C>BBBB??@BB
@ATNG8:03116:04462
GATGGTAGTATATCGCGTCGCTATCCAGAAGATCAGGAACTCTAGAAGAATTCAGATTTTTAACACGAGAGTAAACGTAAAAAGAAGGTTTTACAAGACTCACGTTAACAATATTGCAACAGTACGCACACAATCGAGGCGCAGTAAGGATGGCTAGTGTAACTAGCAAGAATACCACGAAAGCAAGAAAAAGAGTACGCTATTAACTATTAACGTACCTGTCTCTTCCGAAACGAATGAGTACGTGTGACGTACGTGAGCTACCATCGTTCGGTCAGAGTCT
+
CCCC@CBCBAA<AABBDFBBBBBBE@CCC>A@DBBB>C<ACC@A@C:A@@C?9:995==>+=9==<<;<:;:;;70/0====000+9.99979AA@B;;;CGBCC?@>@B?ABB@BCC99:BBAABBBBBBB?C?@?E@B99:B??;?@@??;?>@@???A=A?@?CC@??<?;;8===<>378/356666'//.;79C@====A>>>>A7;7;@BBB<@@A>>>@;?:<<<3;?C?BBCBAAACA??@BBBBBCBBBBBBBBB?B999?;?A?AA=??@>>>
@ATNG8:03131:04475
GATGGTAGCTCTGCTCTGACTCTCGTACTCATTCGTTTCGGAAGAGACAGGTACGTTTAATAGTTAATAGCGTAACTTCTTTTTCTTTGCTTTCGTGGTATTCTTGCTAGTTACACTAGCCATCCTTACTGCGCTTCGATTGTGTGCGTACTGCTGCAATATTGTTAACGTGAGTCTTGTAAAACTCTTTTACGTTTACTCTCGTGTTAAAAATCTGAATCTTCTAGAGTTCCTGATCTTCTGGGTCTACGCTCGTCGCGCTACCATCGTTCGGTCAGAGTCT
+
ABAB>:>:445555555;;;;;=====>;;;=:=>>>8>A>B>B@@ACCG?BA@955)48<<9:05.5;:99//)//)//999$//8/:87738///7<:7167)///:/5.5<<<;;;>:<:;6:+//55-//939978565599=555::::::<=9>>=8<<9>8<B95555;;.//7;;&//////&-///;)//;955554/6::::'7///9)//=8=<<;998161////::59;>>5<:;544////////68889053;;=85525;;;9:::;
@ATNG8:03136:04473
GATGGTAGCATCATGCATATCTCACCAGAAGATCAGGAACTCGTAGAAGAATTCAGATTTTTAACACGAGAGTAAACGTAAAAAGAAGGTTTTACAAGACTCACGTTAACAATATTGCAGCAGTACGCACACAATCGAAGCGCAGTAAGGATGGCTAGTGTAACTAGCAAGAATACCACGAAAGCAAGAAAAAAGAAGTACGCTATTAACTATTAACGTACCTGTCTCTTCCGAAACGAATGAGTACGATGAGATCTCGTGTGCCTACCATCGTTCGGTCAGAGATCT
+
::;<5::555;<<;;;?;556<==D9>BC855:>??;<:;;0////836718>CA:97===+=6333333::<;;196;4444$4;394;<<0<AA<A>==>=>;;:0=@>:@00+/>;;?A@@@B@@@@A@@<@AAA>A???AABB?C?B;;6;@@@@AAD=@@ABBB?CC?:9:?B@@@A7;882788888%/735/./88???:>:<==F:?:>>CAA?BBB???E@@:@A@5=00*0@>>BBBBBBBB?@<<;:9:66//(/:8(//88@;BC;A9;98...55
@ATNG8:03138:04470
GATGGTAGAGAGACTGTAGCGCACCCAGAAGATCAGGAACTCTAGAAGAATTCAGATTTTTAACACGAGAGTAAACGTAAAAAGAAGGTTTTACAAGACTCACGTTAACAATATTGCAGCAGTACGCACACAATCGAAGCGCAGTAAGGATGGCAGTGTAACTAGCAAGAATACCACGAAAGCAAGAAAAAAGAAGTACGCTATTAACTATTAAACGTACCTGTCTCTTCCGAAACGAATGAGTACGATGAGATCTCGTGTGCTACCATCGTTCGGTCAGAGTCT
+
::BB?CBCCD@@AAA@ACCBBBDDF?DCD@BBBBBB?C@CBC@??B?BB?B@BBBACCCC2C?BBCABBBAA@@:@?@AAAA0AB=C=BBB9CFC@FCCCCCC;;8;?AA?BBC@CCAABDCDCBBCCCBBB?BA@@=@BBABB:97;@BCD@BABCA??=?A?>=?<?<8;;7179333(2694576878%/:38///=<?>>7;69:=>/87)7:?>?<?@@@A@@:=:?@@;@BA<???AAABCBBB@<;;@;;;>?=888AA<@@B>><>@<???888@@?
@ATNG8:03141:04475
GATGGTAGACATATCGTACTCTCTGTACTCATTCGTTTCGGAAGAGACAGGTACGTTAATAGTTAATAGCGTACTTCTTTTTCTTGCTTTCGTGGTATTCTTGCTAGTCACACTAGCCATCCTTACTGCGCTTCGATTGTGTGCGTACTGCTGCAATATTGTTAACGTGAGTCTTGTAAAACCTTCTTTTTACGTTTACTCTCGTGTTAAAAATCTGAATTCTTCTAGAGTTCCTGATCTTCTGGTATACACACTCGCTCGCTACCATCGTTCGGTCAGAGTCT
+
::;B?@BCCABBBCCBCBBA<;BBCCA<:444.48:;458487A??858@;@A>=?>B>ABBB?B?BBCDAA@2802:===*9<4:566'23333:8505;5<<A??????AAAAAA<AAA<A<?>>@><<<;>>8859=====>:669;;---6,--95661;<??>==>>;;577A?A5A<A:@ADDG/::333-3-----776:3::::+:;::A;?:>><A===///6;6;<?@@@<>==<==<=>>==>D@@@A?@???C<@@>>><AB<>>BBBAA@@
@ATNG8:03150:04463
GATGGTAGACATATCGTACTCTCTGTACTCATTCGTTTCGGAAGAGACAGGTACGTTAATAGTTAATAGCGTACTTCTTTTTCTTGCTTTCGTGGTATTCTTGCTAGTTACACTAGCCATCCTTACTGCGCTTCGATTGTGTGCGTACTGCTGCAATATTGTTAACGTGAGTCTTGTAAAACCTTCTTTTTACGTTTACTCTCGTGTTAAAATCTGAATTCTTCTAGAGTTCCTGATCTTCTGGCGCTCTGTTCACGTCTGCTACCATCGTTCGGTCAGAGTCT
+
?:@B@CCCCCCDDCCCCDCCCBBBCCCCBBBC?CCCC>??=??BBCEBCC?CBABB@C@BAAA?B>BBBABBA88125222(2<9>:65.600/6<::77=579=><>;>@@AAAAA9<<A<A=::8>?===<??;;6::A@=>=AAAAAC677<8::;:;;6;<??BB;;;>>5;;===2=;@8=>@@@/>>6660669///<77:1888)2:::<:>:@@;>>>?@??<A<AAA>>>:>>B<::667----323-//7;====;>?>>>7;;=A===>?>>>
@ATNG8:03163:03877
GATGGTAGGCACTGCGCACACATCCCAGAAGATACAGGAACTCTAGAAGAATTCAGATTTTTAACACGAGAGTAAACGTAAAAAGAAGGTTTTACAAGACTCACGTTAACAATATTGCAGCAGTACGCACACAATCGAAGCGCAGTAAGGATGGCTAGTGTAACTAGCAAGAATACCACGAAAGCAAGAAAAAGAAGTACGCTATTAACTATTAACGTACCTGTCTCTTCCGAAACGAATGAGTACTACTCTCAGAGACACACTACCATCGTTCGGTCAGAGTCT
+
??>A>@;=8=55554::<;AAC>>>6>@@+0//////)/4:;=666=:>;6:6/0///666'61799;<;:88==33309777'//)/7<<=/==@;666B=@?BB?B@CC@CCB>AAAABCCCCCCCCCBBC?CBBC>B?????=B>CADAB?BBBBBBBB@B>>@BB?BB?BBB?AABBB7:97778898(8=:@===@AA@A<A;??BB7;8;ACCB@BBA????9?>???8?AA=ABBBBABADBBBCC???A@@@A>=>@@<@@A:95::7<=:;;>===
@ATNG8:03168:03882
GATGGTAGGCGACATACATACGCGCCAGAAGATCAGGAACTCTAGAAGAATTCAGATTTTTAACACGAGAGTAAACGTAAAAAGAAGGTTTTACAAGACTCACGTTAACAATATTGCAGCAGTACGCACACAATCGAAGCGCAGTAAGGATGGCTAGTGTAACTAGCAAGAATACCACGAAAGCAAGAAAAAAGAAGTACGCTATTAACTATTAACGTACCTGTCTCTTCCGAAACGAATGAGTACCTCTCAGACGCTCGTCCTACCATCGTTCGGTCAGAGTCT
+
::<B>;;C:?666=666=:55<<::5:9A9?@A>>?<B>A<>>???7::4=:?><<BCCC2B=B;;:::CDDCC<@996>=>+>@:>9BBB9BCD<>>AA<;9>=:=977-3;8-349=@ABCBBBBBBBBB=@AAA?@@@@AA@?=A@CBB?BCBDB@@@>A@@:::=AA<<=>6==899*777/7>A?BB'<>=>7579:;65068:9;<4=8>=BBB?BAABAAA6;69>@9>9929<<788C:==BCCCAABB=<::::===9=:;:?79:@DBBB;;;@?
@ATNG8:03170:03865
GATGGTAGCAGACGTGACAGAGCGCCAGAAGATCAGGAACTCTAGAAGAATTCAGATTTTTAACACGAGAGTAAACGTAAAAAGAAGGTTTTACAAGACTCACGTTAACAATATTGCAGCAGTACGCACACAATCGAAGCGCAGTAAGGATGGCTAGTGTAACTAGCAAGAATACCACGAAAAGCAAGAAAAAGAAGTACGCTATAACTATTAACTTACCTGTCTCTTCCGAAACAATGAGACGTGTCGACGTGTCTCCTACCATCGTTCGGTCAGAGCT
+
<<B>;>B@@;=<;;;><<<DDBBBCADBB?B;;;@@:?7>B?>>>A07709/7<<;=@=8'84333:9933333(35:;995$596;.555&5;:4;<?;;>@5;6;=@B>:88244<<B@AACC@A@DEDE@BCBFABA@?AB@?<<;B00+0::::?<B?B@@@BB<??=>??9<>9999+885/7<><=/;945225:78//.46669496AA;>><<;:>>>@;>7:7A777.5797779;>>>><;<;>8::A6:;=;;;;;B<==8<:::<=>A
@ATNG8:03170:03880
GATGGTAGCGCGACGAGCGTAGACCCAGAAGATCAGGAACTCTAGAAGAATTCAGATTTTTAACACGGGAGTAAACGCAAAAAGAAGGTTTTACAAGACTCACGTTAACAATATTGCAGCAGTACGCACACAATCGAAGCGCAGTAAGGATGGCTAGTGTAACTAGCAAGAATACCACGAAGCAAGAAAAAGAGTACGCTATTAACTATTAACGTACCTGTCTCTTCCGAAACGATGAGTACGTGTGCGACGTGTCTCCTACCATCGTTCGGTCAGAGTCT
+
;5:A8ACBCBBABBBBC;;9CBBBG>CCCACB;;<A7;6;BCCBCC@BD?B?BCA???@@2@?A@AAA<???BB8??@@@>>,<=9:1889)8<;;>>>B@@?88183:=3::A<AAA=<=@@B>>><<<6738???=>>=778>=9==??>:==@@@@@@<@@@@==8==8=;;5;@<=5;;9799999*//////:;775.56////+/5==;;:=BBB>>>A;@9888-9=<=>>A;;;???;;;==888??>>><@AB<B===A<>><>>=@@@===
@ATNG8:03175:03869
GATGGTAGTATCTGTCTACGAGAGCCAGAAGATCAGCTCTAGAAGAATTCAGATTTTTAACACGAGAGTAAACGTAAAAAGAAGGTTTTACAAGACTCACGTTAACAATTTTGCAGCAGTACGCACACAATCGAAGCGCAGTAAGGATGGCTAGTGTAACTAGCAAGAATACCACGAAAGCAAGAAAAAGAAGTACGACTATTAACTATTAACGTACCTGTCTCTTCCGAAACGAATGAGTACTACTCTCAGAGACACACTACCATCGTTCGGTCAGAGTCT
+
AAAC?BCBCCCCDGCDCCCCCEA@A@CBB@BA@@@AAACCCDD?BB?B=>?=88899(:;AABBAABBBBD>C<76888(8@:>:>>>3>AA<>>>?A?>>><?<?A=BAA5;;A>>>@@AAAA??@>>9>=?@<??A=;=@D=B;>>><@GBAA>==9AAAAA@<@A;AAA499676(8<<9>@AAA/;;6;=::///<<<6>;>;;;:>:788??;@@>>=AD=D=@@@9>7718<=<///777==AA???AAA@@@@@AA<A==<A<AA=A=>>@@>>>
@ATNG8:03181:03864
GATGGTAGTGTCATATGAGAGTGTGTACTCATTCGTTTCGGAAGAGACAGGTACGTTAATAGTTAATAGCTGTACTTCTTTTTCTTGTCTTTCGTGGTATTCTTGCTAGTTACACTAGCCATCCTTACTGCGCTTCGATTGTGTGCGTACTGCTGCAATATTGTTAACGTGAGTCTTGTAAAACCTTCTTTTTACGTTTACTCTCGTGTTAAAAATCTGAATTCTTCTAGAGTTCCTGATCTTCTGGGTGTATCAGCGAGTATCTACCATCGTTCGGTCAGAGTCT
+
4;;>@CCDC@;;<5566565=559@@>98<4924===5@@9=7;;<@;55.65<<=8=?CCBC@D?B@@554<<::7:<<<<+559:>:<=6::;<9;;;:??0583:::7<94545==8=BB>B>C9:9C@@C?CCDC@@AAAAABBBBABBAA>@+000*/;2729>;<::944.55=>>2>9;7;====)::///(//9:<<455929595(9<<>;<;8<@9?CCCCBB?B:;9BCCB>A;;;0;?;;:BAA@AABA@@@@BD@AAABC<@@<@@@??@>>9
@ATNG8:03201:03876
GTGGAGAGAGACTGTAGCGCACCCAGAAGATCAGGAACTCTAGAAGAATTCAGATTTTTAACACGACGAGTAAACGTAAAAAGAAGGTTTACAAGACTCACTTTAACAATATTGCAGCAGTACGCACACAATCGAAGCGCAGTAAGGATGGCTAGTGTAACTAGCAAGAATACCACGAAAGCAAGAAAAAGAAGTACGCTATTAACATATTAACCGTACCTGTCTCTTCCGAAACGAATGAGTACGTGTGCGACGTGTCTCCTACATCGTTCGGTCAGAGTCT
+
5--(-4<999:55555<<5559904954444444.4.49;8833-33,36;<88?>>>+;78869//////9;*/3//;;;$//)/)//)/:<.56;;;;;A?8??BB?B;;6:@@@@@:84443::::=<<<??<=??;777;6;87776=8;<?@@B=B??/0/5//*/;;6;:<==6=87178;;;)..*.59577:97272-----27).-29985<:55257174565(5;;6;0///6686-////6///33388,337773336882555679;::
@ATNG8:03157:03925
GATGGTAGCTCTGCTCTGACTCTCGTACTCATTCGTTTCGGAAGAGACAGGTACGTTAATAGTTAATAGCGTACTTCTTTTTCTTGCTTTCGTGGTATTCTTGCTAGTTACACTAGCCATCCTTACTGCGCTTCGATTGTGTGCGTACTGCTGCAATATTGTTAACGTGAGTCTTGTAAAACCTTCTTTTTACGTTTACTCTCGTGTTAAAAATCTGAATTCTTCTAGAGTTCCTGATCTTCTGGTATACACACTCGCTCGCTACCATCGTTCGGTCAGAGTCT
+
4444.4>==BDBCBDBBBCCBCCCCBBAA@CC@BBBD>DD?C?BBBCCCG?BBCDD>A?BCBB?CACBBBECCBA=?>=>>0@C@FCBC=CCCC?BA@<@A7::@CAB@BDECCCBB?CCC?C?BCCCB@?@@BABA;A@B:;:BBBBBCCBBBB@CBB?BC@C?BBCCBBBBB>BBBCB9B@B@CCHHD5BB:;:6;ABCCCEBBA4;;;;*;?ABB@B@CE@BBAAAAA=A>??BCCB@D?B?ADCCBBBDDBCBABBACBBB@BBBBB?BC@CCCBCBA99
@ATNG8:03176:03895
GATGGTAGCGCATATCAGCGCAGCCCAGAAGATCAGGAACTCTAGAAGAATTCAGATTTTTAACACGAGAGTAAACGTAAAAAGAAGGTTTTACAAGACTCACGTTAACAATATTGCAGCAGTACGCACACAATCGAAGCGCAGTAAGGATGGCTAGTGTAACTAGCAAGAATACCACGAAAGCAAGAAAAAGAAGTACGCTATTAACTATTAACGTACCTGTCTCTTCCGAAACGAATGAGTACGATGAGATCTCGTGTGCTACCATCGTTCGTTCAGAGTCT
+
@?AB?BBBBCAAACCEDCBBBBAAA>ABB@AAAC@@>@@CCCCCCC?@@4929<?@@@AA2B?CCGCCBBBBBB=@A@CBBB5BE?C=AAC3AAA<@BBCCBB;;6;=::49993:@@BCCCCCCCCCCBCBAD:;;?B@@@AB@@=A?B;;8;CBBBCA@@CBABBA?AA=BBB=A>;;:5000*00000(/>;?799B>=AA7;7;>>=5;6;;@BC@@@@@@;;5;=;;;09??=@AABBCCBBBCCBABCAAAB@:::@??;?>>=A=ABB<>>?@AA>>
@ATNG8:03177:03895
GATGGTAGAGTATCATGTGTATCCAGAAGATCAGGAACTCTAGAAGAATTCAGATTTTTAACACGAGAGTAAACGTAAAGAGAAGGTTTACAAGACTCACGTTAACAATATTGCAGCAGTACGCACACAATCGAAGCGCAGTAAGGATGGCTAGTGTAACTAGCAAGAATACCACGAAAGCAAGAAAAAAGAAGTACGCTATTAACTATTAACGTACCTGTCTCTTCCGAAACGAATGAGTACACACTCTCATATGACACTACATCGTTCGGTCAGAGTCT
+
<<AC@CBBBFDDDCBCCBBBCCB?CCC>@?BBAA?B?BBBBBBB?AB?C@CAA89999(9?ABBAAACCBBB:?<:::6;CBB5;5;;0;A@=BCBCCDBBC=@=AB?CCDBCCCBBBECBCDCCCAAA?BBBB??>?==<=<8?:@::8:DAABA???BBBBAA?CC@@@@8><998.888:898888%/<7:////9><<1635==A6=:==BBC?BBBBAAA>A?ABD@CBA?AAACCCCCCCBBBBBBB??BCCBBBBBBBBAA799<???@@@BBA
@ATNG8:03179:03896
GATGGTAGTGATACAGATCAGACACCAGAAGATCAGGAACTCTAGAAGAATTCAGATTTTTAGCACGAGAGTAAACGTAAAAAGAAGGTTTTACAAGACTCACGTTAACAATATTGCAGCAGTACGCACACAATCGAAGCGCAGTAAGGATGGCTAGTGTAACTAGCAAGAATACCACGAAAGCAAGAAAAAAGAAGTACGCTATTAACTATTAACGTACCTGTCTCTTCCGAAACGAATGAGTACAGAGAGTACGATATGTCTACCATCGTTCGGTCAGAGTCT
+
:99:699===CC@CCCCCBB==CCC?A@?<>@=?A@:>9>CCAABB@@@6:6;96/////$///888:ABBAAB@:::DEDD2??8?<@@@6ACC?BBBB>>>;:5;;==:=AA==>>>BBCCCCCCCBBBC@CBBB@BAA@@C@?9@;?:;7;AABCCBA>ACFBBB?AA>9:9=AABBB=A>=9999999%0:7:///88<=><=<@>=>:><@@CCC@CCBBBBC?C?AAB<A9:6:::@AHECCCBABBBCBCB???>>>@@8=::;>:>@<@@B??????
@ATNG8:03186:03919
GATGGTAGGACGAGCGTCTGAGAGGTACTCATTCGTTTCGGAAGAGACAGGTACGTTAATAGTTAATAGCGTACTTCTTTTTCTTGCTTTCGTGGTATTCTTGCTAGTTACACTAGCCATCCTTACTGCGCTTCGATTGTGTGCGTACTGCTGCAATATTGTTAACGTGAGTCTTGTAAAACCTTCTTTTTACGTTTACTCTCGTGTTAAAAATCTGAATTCTTCTAGAGTTCCTGATCTTCTGGTGTCGTCTATCATGTACTACCATCGTTCGGTCAGAGTCT
+
;;AD;CCC?BBABB@AABBBCBBB?BBABBAA?ACCC>CC@C?BBCCCCC?ECCCD=B=BCCC?B@CDDCBBBBB?ACCCD1CC?BABD>DCBC@CB@=@B<@@@GEF@CCCCCCCC?@@@?C?CDBBBBBB?CCBB?CCCCBBBBDBBBCCABB>BAA>@B?B>AABCCCCCC>BBDGF;A;?;:9999*9BBBF=BBCJDDCBBB>AAAA0ABBBC?B@CD@DCBBAAB?C@A@@@CC@BBC@CBBAA@@A@ABB@AABBBCC@BBCCD?BB?BCCCBBB@@
@ATNG8:03187:03920
GATGGTAGCATCATGCATATCTCACCAGAAGATCAGGAACTCTAAGAAGAATTCAGATTTTTAACACGAGAGTAAACGTAAAAAGAAGGTTTTACAAGACTCACGTTAACAATATTGCAGCAGTACGCACACAATCGAAGCGCAGTAAGGATGGCTAGTGTAACTAGCAAGAATACCACGAAAGCAAGAAAAAAAGAAGTACGCTATTAACTATTAACGTACCTGTCTCTTCCGAAACGAATGAGTACGTGTGCGACGTGTCTCCTACCATCGTTCGGTCAGAGTCT
+
:>@B?BBB;;5<;;;;>CCCDCCBC:99A254<;>><?=?A@::4683//(/(////3777'7173333;::99=30./7:::(//,68=??2>AB>B@BB@=@000/7<:6??B<?@@:;:@@AA@>?@996?BBBC@BBBBBBBA?B9@00+0@@?@?BB>985:==4?>?BB@8=9;77.88843;>>>>>#32,----496776:6::::5A6=9B@>?B9:;??D=B?BAA=A:80777<@>@@@997@<?>===@@@@<???=AA88:8::>BBBB@@@CB
@ATNG8:03192:03924
GATTAGAGTATCATGTGTATCTCCAGAAGATCAGGAATCTAGAAGAATTCAGATTTTTAACACGAGAGTAAGCGTAAAAAGAAGGTTTTACAAGACTCACGTTAACAATATTGCAGCAGTACGCACACAATCGAAGCGCAGTAAGGATGGCTAGTGTAACTAGCAAGAATACCACGAAAGCAAGAAAAAGAAGTACGCTATTAACTATTAACGTACCTGTCTCTTCCGAAACGAATGAGTACAGAGAGTACGATATGTCTACCATCGTTCGGTCAGAGTCT
+
@@@<BCCDCECCC9;:CCCCBBD@BBB>ABBCCC@C?BCCCCC?CC@C@CCBBBBBB5B@DCCCCFCCBB@CCCBA@@@2@C>B;@@?2@=@=A@AABAAAA<@<@A?BBB?BBBABCCCBBCCBBBBB>BBBB>B===BA@B=?=@?>;>BCCBBAA?BBC???>BA9>=;399665(8::4:::::+:>9>688?@@AA<?<?@@A9;49?BAB?BCBBBBC@C=@@E>B@A>@CCBBCBBCBBBBBBBBBBBBCA@@@C>BBBBA<>>:>ABBAAAAA
@ATNG8:03198:03901
GATGGTAGCTCTGCTCTGACTCTCGTACTCATTCGTTTCGGATGAGACAGGTACGTTAATAGTTAATAGCGTACTTCTTTTTCTTGCTTTCGTGGTATTCTTGCTAGTTACACTAGCCATCCTTACTGCGCTTCGATTGTGTGCGTACTGCTGCAATATTGTTAACGTGAGTCTTGTAAAACCTTCTTTTTACGTTTACTCTCGTGTTAAAAATCTGAATTCTTCTAGAGTTCCTGATCTTCTGATACACTCATGTGCACCTACCATCGTTCGGTCAGAGTCT
+
AAAB@DDCCBCCB@@DCCCCCCCCBBBBBABC@BBBD>DD=@@@CCCCCE>BBDBB?A?CCCB?C?CBBCAABCC@BBBBB1BB=@@DD=CCCC>CDD@BB>@?@CCEACCCCDDCC@CCC>A?CCCCBBBC?CCCD?CBBBCBAADCCCD@@@B@CBB?BB>B>@@CCBCDDJ@CCCCC;B?B;:9999*9BBAC>CBDEDCCCCC@CCCC5BBBCC@C@CD@BAABCBC?B?BBBCCB<??CEECBBBCCC???AA@@>@BA@D899B?BC@D@BBCC@@@
@ATNG8:03200:03917
GATGGTAGTGTGTGCTCTGAGAGTAGTACTCATTCGTTTCGGAAGAGACAGGTACGTTAATAGTTAATAGCGTACTTCTTTTTTCTTGCTTTCGTGGTATTCTTGCTAGTTACACTAGCCATCCTTACTGCGCTTCGATTGTGTGCGTACTGCTGCAATATTGTTGACGTGAGTCTTGTAAAACCTTCTTTTTACGTTTACTCTCGTGTTAAAATCTGAATTCTTCTAGAGTTCCTGATCTTCTGGAGATATCATCGCGAGCTACCATCGTTCGGTCAGAGTCT
+
:::92449979://////9<556<<<>555;5405???8>>;@:B@@@A?;99@5;69<:>DDD?C@DAA=>0///)//////#//)434:1:::<16669A?8<;;>>>:@>>?CCAA>AA@5;4:@@?A;>@=@AAC<???995;999>==:<44.4::)//6////956///:+/5><<.<5:389999'88><@8@999=9=9994==>*:9@:929;?;6>?;;;;:7<6;;:;;<7<;:5:==44-8-------99;9=7;555;69:7:5449555;
@ATNG8:03160:03967
GATGGTAGCTATACGTATATCTATGTACTCATTCGTTTCGGAAGAGACAGGTACGTTAATAGTTAATAGCGTACTTCTTTTTCTTGCTTTCGTGGTATTCTTGCTAGTTACACTAGCCATCCTTACTGCGCTTCGATTGTGTGCGTACTGCTGCAATATTGTTAACGTGAGTCTTGTAAAACCTTCTTTTTACGTTTACTCTCGTGTTAAAAATCTGAATTCTTCTAGAGTTCCTGATCTTCTGGATAGCGACGCGATATACTACCATCGTTCGGTCAGAGTCT
+
BBAA?BCCCCCBCBBBCCCDD@@ACC@@ACA@;@@@@<BC@C@BBBCCAA?ACCCB>B@BA??:><?BBBBBBBB>BBBBB1BA<>777.9DDC?@AD?DC>B@@ABB?BB>>>AAA;>>?;A;=<<>>==A;AAAA7=<<<==>>>AA@@;;;@;<<;;AC;A7==A@@@???;><<><3>;@;>>>>>.;<///(//6///<96;7;CBF/B;;;A=B<??<?AAAAAA;A<A@@???;>>A=AAAAA=>>@>?>=>?A@@@;5;;;;=6////99<A??=A
@ATNG8:03164:03965
GATAGTAGTACACTAGTCATACCAGAAGATCAGGAACTCTAGAAGAATTCAGATTTTTAACACGAGAGTAAACGTAAAAAGAAGGTTTTACAAGACTCACGTTAACAATATTGCAGCAGTACGCACACAATCGAAGCGCAGTAAGGATGGCTAGTGTAACTAGCAAGAATACCACGAAAGCAAGAAAAAAGAAGTACGCTATTAACTATTAACGTACCTGTCTCTTCCGAAACGAATGAGTACACATCGTCGTGTCGTGCTACCATCGTTCGGTCAGAGTCT
+
BBBCCCBBABDCBBBCCCCCCC=CCD>BBCD9999>BBCCFCC?BB@B@@?@:::::)8;>ACAAAAA::9.9>:;;;;$9<;;2999&5;;9<B=BCCCBD@D@AA?ABB>BBBACCCCCCBDCBBBB?CBBB>B@@@@@@B;A=@::79CCBBBBC?DDAAAA@BB=99949:988*6554668787%/:65///=;AAA<>:;9>>1858@BCB@@A@A@AA=A>ABB>BCC?BBBBBBBBBAAB??BBABABBBBBBBB?CCCBB?AA<A??BBAAAA
@ATNG8:03183:03976
GATGTCTCAGATAGTCTATAGTACTCATTCGTTTCGGAAGAGACAGGTACGTTAATAGTTAATAGCGTACTTCTTTTTCTTGCTTTCGTGGTATTTCTTGCTAGTTACACTAGCCATCCTTACTGCGCTTCGATTGTGTGCGTACTGCTGCAATATTGTTAACGTGAGTCTTGTAAAACCTTCTTTTTACGTTTACTCTCGTGTTAAAAATCTGAATTCTTCTAGAGTTCCTGATCTTCTGGATAGCGACGCGATATACTACCATCGTTCGGTCAGAACGTCTA
+
95CECBBBCCDDACCCCBBBFC@A@CBB>CACC<@@<@=A@A@AAA9;:CBC@D?AAAC@F?B@@@9978:7<ADDD.<>;A:;;3;D?>398//(0/(./....(.56555@@=>=>=C=A@A::;==;???@=>>>???@@>>>AA888:08654;;8=89::@@@@AC<@>>>>5>=B<??AAA/AAAA@6;=@=<<@===:>@@@/A=>=E<@<?@;@DDB?>?<A<AAAC::8:>>:?@@@>>>?@?@>>>>>??BC=>>;;;5;;8====:67666,,
@ATNG8:03187:03968
GATGGTAGGCGACATACATACGCGCCAGAAGATCAGGAACGTCATAGAAGAATTACAGATTTTTTAATACGAGAGTAAACGTAAAAAAGAAGGTTTTACAAGACTCACGTTAACAATATTGCAGCAGTACGCACACAATCGAAGCGCAGTAAGGATGGCTAGTGTAACTAGCAAGAATACCACGAAAGCAAGAAAAAGAAGTACGCTATTAACTATTAACGTACCTGTCTCTTCCGAAACGAATGAGTACGAGAGTCAGAGCAGAGCATCGTTCGGTCAGAGTCT
+
88/0)//:7<=A@@@=?>==656;=9==>8;;9555(-(------577644-3-3335:;<<<<%:4444387>33396<=777777#396=8===188:6374====88486:?=@B>;AA>>BD@@@CCBBACCC?CBBB>AABCAA885:?C?@>AABCCCCC?CBBAA<<AB=?@?4999991889:88888(6>9=:;;?@??@=?=A>>>;>8==BA@<@@BABBB>A?BBC=BDC>AAAABBBCAAABBBBBAAACC@AA@A@9@=@B?BCCDCC@A@
@ATNG8:03190:03954
GATGGTAGATCATGCATATCTCACCAGAAGATCAGGAACTCTAGAAGAATTCAGATTTTTAACACGAGAGTAAACGTAAAAAGAAGGTTTTACAAGACTCACGTTAACAATATTGCAGCAGTACGCACACAATCGAAGCGCAGTAAGGATGGCTAGTGTAACTAGCAAGAATACCACGAAAAGCAAGAAAAAAGAAGTACGCTATTAACTATTAACGTACCTGTCTCTTCCGAAACGAATGAGTACAGAGAGTACGATATGTCTACCATCGTTCGGTCAGAGTCT
+
55>>:CBBBAAB;69CBCCCBBBC<@BD?BBBBAA>@<?AB9:8<8;;<@;@A@@A@;<+=?BBCDCCBBBBB<A>BCBBB5BA>C5;;;*:@@>@ABBBBCCC@C?BB@DCC9::A@ABCCCCCCDDBB@>@>:94;@@@AB@?=@@C@@@ADBBACCA?AAAAAA?CC?>>>:>>9999+99:39::::;';:;A857>=>=>5:57:==4;5;?BBB@CCCCBBD?B?BCB>BBB????BBCDCCBAABBBCBBBB>>>>>A@;?@@=>88818>AAAA???
@ATNG8:03195:03944
GATGGTAGGACGGAGCGTCTGAGAGGTACTCATTCGTTTCGGAAGAGACAGGTACGTTAAATAGTTAATAGCGTACTTCTTTTTCTTGCTTTCGTGGTATTCTTGCTAGTTACACTAGCCATCCTTACTGCGCTTCGATTGTGTGCGTACTGCTGCAATATTTGTTAACGTGAGTCTTGTAAAACCTTCTTTTTACGTTTACTCTCGTGTTAAAAATCTGAATTCTTCTAGAGTTCCTGATCTTCTGGATACACTCATGTGCACCTACCATCGTTCGGTCAGAGTCT
+
ACCC865<.444.5999:<;?;BCCADBBBDCCABBBD>;<;<@CCCDCCC?ACAA@5;;0;AAB5;29::::A=;;7;@@@B1=C?BCEE=@@;;6;@B=996994;<@469@999BB?@AA@E>@@@@@@;;49:9:69;BBBAAA@9000////)////(/8)3-3899;<<:;495555&549499>99(=599>,55;@<66969<C@@@+6///;)/)0<:<==?:;>7><=9=@<>3<//)/::::997;0//9::;6=5545?<:=;::;:===<999B
@ATNG8:03198:03969
GATGGTAGACACGTGTGCTCTCTCGTACTCATTCGTTTCGGAAGAGACAGGTACGTTAATAGTTAATAGCGTACTTCTTTTTCTTGCTTTCGTGGTATTTCTTGCTTAGTTACACTAGCCATCCTTACTGCGCTTCGATTGTGTGCGTACTGCTGCAATATTGTTAACGTGAGTCTTGTAAAACCTTCTTTTTACGTTTACTCTCGTGTTAAAAATCTGAATTCTTCTAGAGTTCCTGATCTTCTGGGTGTATCAGCGAGTATCTACCATCGTTCGGTCAGAGTCT
+
99::5:=BBBD;;6>666=>;;;<?>;?<@@@=BBBC>CB@BACBBCC@?6:8?=@;C;@@??;?=AA@AB>@=B>BBCCC2AA?>@@B:@BCB49900)00)/0/(.55078>>=<>@=;;;=D>KEA;;<;;=BAAA;=>>A><<>>>>AA@@@@;::9;?>9=:>>>CAAA@@;>>BBB5B8;8;;FDD/>?AAD9>>>>@@?@?B<====,<///@9@9AA;CAAA??@<A<AA@@@A;;7770//-888--/9999;@>@AA<@@@??:>=<AAAAAA@>>
@ATNG8:03156:03996
GATGGTAGGCGACATACATACGCGCCAGAAGATCAGGAACTTAGAAGAATTCAGATTTTTAACACGAGAGTAAACGTAAAAAGAAGGTTTTACAAGACTCACGTTAACAATATTGCTGCAGTACGCACACAATCGAAGCGCAGTAAGGATGGCTAGTGTAACTAGCAAGAATACCACGAAAGCAAGAAAAAAGAGTACGCTATTAACTATTAACGTACCTGTCTCTTCCGAAAACGAATGAGTACCTCTCAGACGCTCGTCCTACCATCGTTCGGTCAGAGTCT
+
A?AB?BBB?BCBBBEAAACBAAB@@>ACI@CCCCCC@C?CB?BDD?AA?C@CB?78777)9=ACAAACCCBBB<@@@@@@@1@B?C>BBB;BCEACDDCCAAAD@C@CC@BBC798??BBCCDCBBB>>>C?CCCC?BABABBBB=@?A7757AAABAAA>BAB>>>@CC===<8::888*8:97<AEDDD'?=@A??>>>?A<A=BA>>:>8<=??B<@@@@?>=/719998(7==<??>BBBB@BBBCDBB989ABBAB?B>><><?@B?>?<?BBBBBB>>
@ATNG8:03158:04038
GATGGTAGTGTCAATGAGAGTGTACTCATTTCGTTTCGGAAGAGACAGGTACGTTAATAGTTAATAGCGTACTTCTTTTTACTTGCTTCGTGGTATTCTTGCTAGTTACACTAGCCATCCTTACTGCGCTTCGATTGTGTGCGTACTGCTGCAATATTGTTAACGTGAGTCTTGTAAAACCTTCTTTTTACGTTTACTCTCGTGTTAAAAATCTGAATTCTTCTAGAGTCCTGATCTTCTGGCGCTCTGTCACGTCTGCTACCATCGTAATTGCGAAGTCT
+
:9:C?CBBAABBBACCBAA@@A@CBBCBBB>BBBD?BB@B@B@C@CGC@A=<00+0)/6>>6;6:@@ACB@@@;;;;;;(/-739--(---/(//:4;=4373A9909;;<<;>@=BBB;@;@AAB?>>><@AAA688AB;;;=>:;777///7<9=:=D>D:??@@>>>?A;>>?@@1;5::88888(8<>AD7;;@;;;;=::4::::(79<=A9@9??;?@:666666;=8==@:==B:::6::///<>===;;;??BB;;;;:::4;1;;BB=@ACB
@ATNG8:03160:04016
GATGGTAGTGTGTCTCTGAGAGTAGTACTCATTCGTTTCGGAAGAGACAGGTACGTTAATAGTTAATAGCGTACTTCTTTTTCTTGCTTTCGTGGTATTCTTGCTAGTTACACTAGCCATCCTTACTGCGCTTCGATTGTGTGCGTACTGCTGCAATATTGTTAACGTGAGTCTTGTAAAACCTTCTTTTTACGTTTACTCTCGTGTTAAAAATCTGAATTCTTCTAGAGTTCCTGATCTTCTGGGATGTGTGCGCAGTGCCTACCATCGTTCGGTCAGAGTCT
+
CCBC?C@BAA:;5::<BA?@BBBBCDBBBCCB@BBCC<::7<?CBECCDE@ECCCC?C@DDCC?C@CCBCCCCDD?CCCCC1CB?AACD>CCAB@BCC?CB?@@BCCCACCCCBBCC@CCC?B?CDBBBBBE?CB@?>ACBBBBCCBBBBDBBBB?CBB?CB@D?BBCABBCCD@CCCCC;C@C?CCCCC5CBBBD=CBCCCCEBCB@BBBB2AAABC?B?BB@CCBBAA@@C@AA@CDD?BAB@:@9::BCBBCCBCBBC@BBB@CCCCC@CB?BDEDCCBBC
@ATNG8:03163:04002
GATGGTTGGCACTGCGCACACATCCCAGAAGATCAGGAACTCTAGAAGATTTCAAGATTTTTAACACGAGAGTAAACGTAAAAAGAAGGTTTTACAAGACTCACGTAACAATATTGCAGCAGTACGCACACAATCGAAGCGCAGTAAGGATGGCTAGTGTAACTAGCAAGAATACCACGAAAGCAAGAAAAAAGAAGTTACGCTATTAACTATTAACGTACCTGTCTCTTCCGAAACGATGAGTACGTGTGACGTACGTGAGCTACCATCGTTGGTCAGAGTCT
+
448;6;0505=666@?><;9665<=6>?@:;;@A;9.925:;<;:>5544:247-799:::$3-3878:;@@;B?697;;;;;*;B>C5;::*9;;8<BAC>BB;;9=@?;BBB????@C<;;B@@@@@AAB>@C??<>??><</0)0*0.-(-90//::=1<<?:?=6=;5///5>>:990666687;;;;&35//.).7796:6353./..(.375//40349::::6:4///(//////877792225=:9:?337::888;;5::255:@6;;;B==<??
@ATNG8:03179:03996
GATGGTAGATACTCGCTGATACACCCAGAAGATCAGGAACTCTAGAAGAATTCAGATTTTTAACACGAGAGTAAACGTAAAAAGAAGGTTTTACAAGACTCACGTTAACAATATTGCAGCAGTACGCACACAATCGAAGCGCAGTAAGGATGGCTAGTGTAACTAGCAAGAATACCACGAAAAGCAAGAAAAAAGAAGTACGCTATTAACTATTAACGTACCTGTCTCTTCCGAAACGAATGAGTACGAGAGAGCACACTGTCTACCATCGATGGATCTGAGTCT
+
?AAD@DCCCBBBBCCCCCCCBBBBD=BBB@CCCC9999?BBBAAAC?CC?A?BBA>;;;=1?>BCBBBBBB???8:<=?AAA0@B?C@CDE<FHCAICCBCCCBB?C@DD@DBB798?ABCCCCBCBBCBBB@BBBB@AAABBBBB?B@CBB?BCCBBBBB@BABAAA?BB?>>?4999999+9=:4;BBCBB)<<7////;;>@@;>;>?AB<><>?CBB@FAAABBC=C=@@@:AAB?AAABBBAAABB?>?BBB@@@BBAAAA<@???A@@;?AAAB@@?=>
@ATNG8:03180:04011
GATGGTAGCAGACGTGACAGAGCGCCAGAAGATCAGGAACTCTAGAAGAATTCAGATTTTTAACACGAGAGTAAACGTAAAAAGAAGGTTTACAAGACTCACGTTAACAATATTGCAGCAGTACGCACACAATCGAAGCGCAGTAAGGATGGCTAGTGTAACTAGCAAGAATACCACGAAAGCAAGAAAAAAGAAGTACGCTATTAACTATTAACGTACCTGTCTCTTCCGAAACGAATGAGTACCTCTCAGACGCTCGTCCTACCATCGTTCGGTCAGAGTCT
+
/9997;989::555;<=<>>AA;;@9>:>05595<<7<455:====8==13.3;773==>+;7;=:::==888=6<266===(;;.5.5909994555;;>>>>;>7::7;994::;;=>=>>?>>>99:9?AABB?BBBBCA@A4;7;AA=A;;783:=4988833.3;,338287:::3:776::::::%3336...57555).*.5574<37;C?@=@BABB??=????=9?9807?AB=BB=B@@@<8869979999:>AA=AA=6979C?BBBCBBAA@
@ATNG8:03183:04027
GATGGTAGCTCACGTACGTCACACGTACTCATTCGTTTCGGAAGAGACAGGTACGTTAATAGTTAATAGCGTACTTCTTTTTCTTGCTTTCGTGGTATTCTTGCTAGTTACACTAGCCATCCTTACTGCGCTTCGATTGTGTGCGTACTGCTGCAATATTGTTAACGTGAGTCTTGTAAAACCTTCTTTTTACGTTTACTCTCGTGTAAAAATCTGAATTCTTCTAGAGTTCCTGATCTTCTGGGATGTGTGCGCAGTGCCTACCATCGTTCGGTCAGAGTCT
+
A@ECAD>CCBCBBBCCAABCCCCBBBCCCEAA>ABBB>BD?B?BCCBC??>?CBBB>A?BAAA=?=??AAA?>>><?AA?A1AB>BABB=BBBB>ABC@CB;779BFE@@@@@@@@@<@>>9>:???AA:::;CC;;7;>?;;;>AAAAAAD>>?:>>><AA<A;@@@AAAAAA<AAAAA5A=A<>9998+78222(,,,,,,96-//;;8)7799=493<<5<<<@;;;<@;>>B@@@;::==2=///<<;:;:>=9::567717<<;:6==8==?>==>=:
@ATNG8:03184:04034
GATGGTAGTATCTGCACACTCTGTCCAGAAGATCAGGAACTCTAGAAGAATTCAGATTTTTAACACGAGAGTAAACGTAAAAAGAAGGTTTTACAAGACTCACGTTAACAATATTGCAGCAGTACGCACACAATCGAAGCGCAGTAAGGATGGCTAGTGTAACTAGCAAGAATACCACGAAAGCAAGAAAAAGAAGTACGCTATTAACTATTAACGTACCTGTCTCTTCCGAAACGAATGAGTACACATCGTCGTGTCGTGCTACCATCGTTCGGTCAGAGTCT
+
CBCE@D@ABCBCBBBCDCBDDCCCC?CCC@B@AA??>?@CCDAAAB?BC?B?BBBBBBBB3B?BBBBCCBCAA@8??@AABB2BB>C5;;;.;CC>BCBCCCDAA>@@CC?BBB=A@@AABBBCCCCCDA@A@BABB>AABBBBBB=B?BAA?ABCBCCCC?CCCCBB?BC@BBB>AAAAA:?;>:88777(8>9>888BB@@?<A8==BD:>:>CCCC?CBBBAAD@C?AAB>BBB>A@AAADCCCAA@??BB???BB999BBB@BBCCC=?><;>>BBBBBB
@ATNG8:03201:04003
GATGGTAGCAGACGTGACAGAGCGCCAGAAGATCAGGAACTCTAGAAGAATTCAGATTTTTAACACGAGAGTAAACGTAAAAAGAAGGTTTTACAAGACTCACGTTAACAATATTGCAGCAGTACGCACACAATCGAAGCGCAGTAAGGATGGCTAGTGTAACTAGCAAGAATACCACGAAAGCAAGAAAAAAGAAGTACGCTATTAACTATTAACGTACCTGTCTCTTCCGAAACGAATGTGTACGTGTGCGACGTGTCTCCTACCATCGTTCGGTCAGAGTCT
+
??@A:BBBBABBB@<>==>>CBBBB7?;C?BBB@@@>A>@@@???A=BA?B?>?>AABBC3B?BBAAABBCBBB=96;@@@@1@B>B2;<;6;BB?BABBBDBBC@D@@@>@BB?BBBBBBCCECCBBBBBE@A@A@<@@AA@@AB>A?A:;:;CCBCB??=?BBBBB?BB?BAA=@@@@A87995:=>??@(>B;=878=<??B=B7;;AH:=:=BDCB@BBBAAAC>A>???8?9939AAAABBAA::8??@@667A676<A@A=BB>>B?BB>BBCCAA?::
@ATNG8:03205:04023
GATGGTAGCGAGCGAGTGTGTATACCAGAAGATCAGGAACTCTAGAAGAATTCAGATTTTTAACACGAGAGTAAACGTAAAAAGAAGGTTTTACAAGACTCACGTTAACAATATTGCAGCAGTACGCACACAATCGAAGCGCAGTAAGGATGGCTAGTGTAACTAGCAAGAATACCACGAAAGCAAGAAAAAGAAGTACGCTATTAACTATTAACGTACCTGTCTCTTCCGAAACGAATGAGTACCTCTCAGACGCTCGTCCTACCATCGTTCGGTCAGAGTCT
+
44<;7<<994:9:555==;;@A;9:15>?;@CBB;;859:::<<A=8=B=A@AAABB@@@0A@CBBCCDA@;BC;AA>>@>>,@C=A5<;<6;CCACCCBBBCDD>@>@A=@AA>ABAAAAABAABCCBCCD?CCCC?@ACB@@@B?BABBC@CDCCCCCC@BCBBBB>AB?99939::9:,:=?;::998(7=8>377A?A>A3858>=>8>:>=EIEA;;;C@;;4:9>??8=8838>AAC>@<?CCCBBAAABAB???;>==8=;98;@AA=ACB<;;AAA
@ATNG8:03158:04064
GATGGTAGTGTCATATGAGAGTGTGTACTCATTCGTTTCGGAAGAGACAGGTACGTTAATAGTTAATAGCGTACTTCTTTTTCTTGCTTTCGTGGTATTCTTGCTAGTTACACTAGCCATCCTTACTGCGCTTCGATTGTGTGCGTACTGCTGCAATATTGTTAACGTGAGTCTTGTAAAACCTTCTTTTTACGTTTACTCTCGTGTTAAAAATCTGAATTCTTCTAGAGTTCCTGATCTTCTGGTATGACTAGTGTACTACTACCATCGTTCGGTCAGAGTCT
+
A@AB?BBBCDB==>>@CCDDAAACCC;9:DCC@DBBB>CC?C?=;9B>@A?ACCCD@CABBCB>@<@AABAAA>?5::=<=,=<458CC9959>6:5B=BCACAAACEGDDCCCCCC@DCC@C?BBCCCCBB@DDCC?BAAACCCCDBBBBBCDD@CCC@BB?B>AACBBCBCB=A;:::-;;@;@@CCC0BA;::6;AABCBAA@A5;;;;*;@@AC@B@B@=@BB@@AD?B@BBCBCD?BAA?BCCCCCCCBBBCCCCBBBCF@C@@@B7::>ACAC;:;AA
@ATNG8:03165:04044
GATGGTAGTGTCAGTGCGCGTCGTCCAGAAGATCAGGAACTCTAGAAGAATTCAGATTTTTAACACGAGAGTAAACGTAAAAAGAAGGTTTTACAAGACTCACGTTAACAATATTGCAGCAGTACGCACACAATCGAAGCGCAGTAAGGATGGCTAGTGTAACTAGCAAGAATACCACGAAAGTAAGAAAAAGAAGTACGCTATTAACTATTAACGTACCTGTCTCTTCCGAAACGAATGAGTACACATCGTCGTGTCGTGCCCATCGTTCGGTCAGAGTCT
+
;55=:@BBDCCDCCCJGDBBCDCDC?B:;9;BA@;;6;7<;AAB@A=AA=A=A@A?<<<<,=9<???AAAABBC=@@;;;;;*;A>A5;;;*:DD@CBCCCDBBB=@=@A>AA?9?=??@ABCGDBBCCBBB@CAAA?BBBBBBBC@B?BBB@BCBBCCCC?BBBBBB?AA=99::??@BD=:8<?BBCCC3CD?BBCBAACBC@C@CBBB@C@@@ACC@CBBBBCC?B?BCC>BBB?>>>BBABBB::;@?CCBBCBBBBBD>DDCAB<>>?BBBBBBBAA
@ATNG8:03189:04043
GATGGTAGTGTGGTCTCTGAGAGTAGTACTCATTCGTTTCGGAAGAGACAGGTACGTTAATAGTTAATAGCGTAACTTCTTTTTCTTTGCTTTCGTGGTATTCTTGCTAGTTACACTAGCCATCCTTACTGCGACTTCGATTGTGTGCGTACTGCTGCAATATTGTTAACGTGAGTCTTGTAAAACCTTCTTTTTACGTTTACTCTCGTGTTAAAAATCTGAATTCTTCTAGAAGTTCCTGATCTTCTGGAATATCATCAGCGAGCTACCATCGTCGGTCAGAGTCT
+
<<<=>B<0////)/:///9;9:5544499:4558<:::1//)/)/:;;9;96/////)/7<99;9>9695<<55.5<454444$4990:;;@7>>;;4965.6<=>DCA@B=AABBBBCDAEBB@B@JBBAA000><=>=A=B;:995>>??@<>>>>A?@???CB?=9ABB::9B<@;?9999*57<499999$55>>?4;6559555598==>>+;:565.5.5<59770/)/8386;;=>>B7;>C:@;?9:9>@CBAAACBBBBB?AAA000>;>>>>=>?>?
@ATNG8:03189:04074
GATGGTAGGTGCACATGAGTGTATCCAGAAGATCAGGAACTCTAGAAGAATTCAGATTTTTAACACGAGAGTTAAACGTAAAAGAAGGTTTTACAAGACTCACGTTAACAATATTGCAGCAGTACGCACACAATCGAAGCGCAGTAAGGATGGCTAGTGTAACTAGCAAGAATACCACGAAATGCAAGAAAAAGAAGTACGCTATTAACTATTAACGTACCTGTCTCTTCCGAAACGAATGAGTACCTCTCAGACGCTCGTCCTACCATCGTTCGGTCAGAGTCT
+
<=<A:><@8@==;;<=>=>@@@?@C>C;:.4444457=:;;;==<<855.56;5995===*<8<<665::55.55)595555&5937)///&///)/////;;3323.334837.3399<=;;;><;;??@@>?CCC?CCBAAADD@D@;<;5;::9?5449=<<<>C7;<5333595555(----(,5555'22,....7=7881505;66.5+265555;<;996?:=5444(443-388888;6888<::;;///9/.225225889;A@BB?CABBCBC?@
@ATNG8:03191:04062
GATGGTAGCGCACACATAGATACAGTACTCATTCGTTTCGGAAGAGACAGGTACGTTAATAGTTAATAGCGTACTTCTTTTTCTTGCTTTCGTGGTATTCTTGCTAGTTACACTAGCCATCCTTACTGCGCTTCGATTGTGTGCGTACTGCTGCAATATTGTTAACGTGAGTCTTGTAAAACCTTCTTTTTACGTTTACTCTCGTGTTAAAAATCTGAATTCTTCTAGAGTTCCTGATCTTCTGGTAGAGCGTGCATATATCTACCATCGTTCGGTCAGAGTCT
+
448:7<@BCCCCCCCCCCCCCBBBCCCBBC::6:A@B;AA5;.9:@@@BB>ABCBB@B@BADD?B?BBABCBBCG;;;;;;);A9=>BC=@?@D@CCCAIF@BBCBBBBCCCCCDDC?CCC@D@CCCBCCCC?BBCC@CCCBBBCBBCCCCBBBC?BBB@BB?B?BABCBBBBC@CCCCC;B=@<9:9:9*:@@BE=CBBCCCCCBB?BBBB3BABBB@BBCC?BDCCCAB@B@BBBCBB=A?@>ACCCCCBBBBBCCBBAAACD@CBBAA?BB@CBCCBBBCC
@ATNG8:03196:04076
GATGGTAGAGAGACTGTAGCGCACCCAGAAGATCAGGAACTCTAGAAGAATTCAGATTTTTAACACGAGAGTAAACGTAAAAAGAAGGTTTTACAAGACTCACGTTAACAATATTGCAGCAGTACGCACACAATCGAAGCGCAGTAAGGATGGCTAGTGTAACTAGCAAGAATACCACGAAAGCAAGAAAAAGAAGTACGCTATTAACTATTAACGTACCTGTCTCTTCGAACGAATGAGTACCTCTCAGACGCTCGTCCTACCATCGTTCGGTCAGAGTCT
+
BAAC@BCBCBGDCCCCCCCBFFDDF?DBB>BBB;;9?B?BCBAAAA<7:298===?ABBB1B?CBAABBBCCCC=A@;;;;;*;;5:5555&5<<7;666==;9<7;@@A>ABB?CCBCCBCCCCB:;:BBC?CBAA>BBAAABAB?B@CCC@DAAACBBB?BBBBBBABB=@?>299<?@;9<99::::;.:@;A;;;BBCAA5758@?>6;6;@@@@@C@@@CBB=??C=A??;?@AABBC?CCB>>>A;;;@@@@B=A?>;==>@B?BB?AAABBBCBB
@ATNG8:03198:04076
GATGGTAGAGAGACTGTAGCGCACCCAGAAGATCAGGAACTCTAGAAGAATTCAGATTTTTAACACGAGAGTAAACGTAAAAAGAAGGTTTTACAAGACTCACGTTAACAATATTGCAGCAGTACGCACACAATCGAAGCGCAGTAAGGATGGCTAGTGTAACTAGCAAGAATACCACGAAAGCAAGAAAAAGAAGTACGCTATTAACTATTAACGTACCTGTCTCTTCCGAAACGAATGAGTACGATGAGAGAGCTCTCTCATCGTTCGGTCAGAGTCT
+
;55=8=BDCBBCCCCCBGDCCBBCC>ABC@BD@@@A?A?ABBBBBB@BB?C@AAABBBBB3B@CBBBBAABAAA=@8;;CCC3BB>B=@@@7ABC@BCBBBBBAA=A7:;?BBD?C@@@AACICCCCCBCBD?BCBB@BBBBAAAB>B@CBC@BBCDCCBB?BBCDCC?CD?A@A4::=>=58868<<===.=?<A888=A@?@;>;?>??:>:>ADDD@BBBA>;:+0*0==7>AA=@BBCBCBCB?;;@A@BB@@>>>>>>@@>><>A:==BBBBAAA
@ATNG8:03157:04136
GATGGTAGTGTCATATGAGAGTGTGTACTCATTCGTTTCGGAGAGACAGGTACGTTAATAGTTAATAGCGTACTTCTTTTTCTTGCTTTCGTGGTATTCTTGCTAGTTACACTAGCCATCCTTACTGCGCTTCGATTGTGTGCGTACTGCTGCAATATTGTTAACGTGAGTCTTGTAAAACCTTCTTTTTACGTTTACTCTCGTGTTAAAAATCTGAATTCTTCTAGAGTTCCTGATCTTCTGGGTGTATCAGCGAGTATCTACCATCGTTCGGTCAGAGTCT
+
77//)//;:::556<;;;@;>>=;::<:4444.4<<=4<<=996@=>CC?BB>;:095:::?;?=AA:;9>=99244444$9;:@<B==@>AB=A@@<?C=B;:;@A=@BBBBDBB?BBB?CABBCICDCGADAA@=@@BBBBB@@BCCBBBBA?BBB?BB>A>A@@@A@A@D@G;;;;.;<A<@AA@A,AAAAA8;;BCKEFCHC?AA@A,@@;;;=A5;;5;AABA<;7<<@BAB@@<@@@@;ABBAACCCCCCB;;;ACBB@BBBBB?BB?B@@@BB;::
@ATNG8:03164:04109
GATGGTAGTGATACAGATCAGACACCAGAAGATCAGGAACTCTAGAAGAATTCAGATTTTTAACACGAGAGTAAACGTAAAAAGAAGGTTTACAAGACTCACGTTAACAATATTGCAGCAGTACGCACACAATCGAAGCGCAGTAAGGATGGCTAGTGTAACTAGCAAGAATACCACGAAAAGCAAGAAAAAGAAGTACGCTATTAACTATTAACGTACCTGTCTCTTCCGAAACGAATGAGTACGTGTGCGACGTGTCTCCTACCATCGTTCGGTCAGAGTCT
+
BBCC@CCCCCCCBBBCCCCCCBBBC?BBD?CCC@@A@B@CBBAAAB>AB>B?==?@AA@@+@7BDDCCCCDBBB=A<>@???,?@<@5;;05@<9<B?BBBCCC@B@CC@A@A@CCBBBBCDCCCCDCBCC@CBAB?A?==888?<A?CBB@CDBBAB??<?AA@@@=??9??=9==99:9+::9;:9889(/6/6///99==A7;6;A>>8=9==BBB@CCAAABC=?=@BB=B:999ABCBBBAAACBBBCABBBB>>><====@??;?=???AABCBBAAA
@ATNG8:03157:04167
GATGGTAGCACACGAGATCTCATCGTACTCATTCGTTTCGGAAGAGACAGGTACGTTAATAGTTAATAGCGTACTTCTTTTTCTTGCTTTTCGTGGTATTCTTGCTAGTTACACTAGCCTATCCTTACTGCGCTTCGATTGTGTGCGTACTGCTGCAATATTGTTAACGTGAGTCTTGTAAAACCTTCTTTTTACGTTTACTCTCGTGTTAAAAATCTGAATTCTTCTAGAGTTCCTGATCTTCTGGTATACACTACTTGCTCGCTACCATCGTTCGGTCAGAGTCT
+
BBCC?CBBCCCC;;6666BCBBB?CB;<;;??4<:;;/5;6;5654:<:905;98<:>.74::6:8;>;888899699@@>,<</33333&3:984:8<2;A=@9:9<?9=?>>8=99,//995;3555...563::==655599958899=997/.)...266262699;;:>;<068:::/:4:4:7777+7<<<>-//:9<;<=<<18888(8:;;A=B<>>:=??>>>@<A<???CCD<B??;?A<<=;:;;BC=A@@<=666:5::::=9>><>>>>>@>==
@ATNG8:03167:04158
GATGGTAGATATATGCACGCTCTACCAGAAGATCAGGAACTCTAGAAGAATTCAGATTTTAACACGAGAGTAAACGTAAAAAGAAGGTTTTACAAGACTCACGTTAACAAGTATTGCAGCAGTACGCACACAATCGAAGCGCAGTAAGGATGGCTAGTGTAACTAGCAAGAATACCACGAAAAGCAGAAAAAAGAAGTACGCTATTAACTATTAACGTACCTGTCTCTTCCGAAACGAATGAGTACTGTATCTATGTGTGCGCTACCATCGTTCGGTCAGAGTCT
+
:<;B?BCBBBBCC;99>B>>;B?@@?CCC>;;<<00+/599:?>;?<971988988999*78?<<8BB?;;;>4/./////$/729.555&555.5<<@596=<9=8>>29994.45=<<<;>?=B@ABBBD?BBA@=@@@@A?881:;@??;?A???BBB>===;;;<??8=>=9<9////(////78788&6725/..338:?5<4857719379AAA?BBAAABB@C@CFE>DBB>ABAABBBAAAAAA@AAAABBC888@?F====8918=7<<==>>>?>
@ATNG8:03168:04179
GATGGTAGTATAGAGCTCTACATAGTACTCATTCGTTTCGGAAGAGACAGGTACGTTAATAGTTAATAGCGTACTTCTTTTTCTTGCTTTCGTGGTATTCTTGCTAGTTACACTAGCCATCCTTACTGCGCTTCGATTGTGTGCGTACTGCTGCAATATTGTTAACGTGAGTTTTGTAAAACCTTCTTTTTACGTTTACTCTCGTGTTAAAAATCTGAATTCTCTAGAGTTCCTGATCTTCTGGGCAGACTCTCACACGCCTACCATGTTCGGTCACAGTCTA
+
?:=?>?;@CCC996B==AB@>B;99BEDEEBA=@:9:4;B?B@CCABBBC>A@BBB=@>ABBB?C;>>AB@@AA=8=>>>=.==<@??=7?BBD@AAA=<<:889:>@6;;AAB===<===<B;@@AA>>>=699;=///89????>>;;:/--;4--/59@9@9;::A@@@AA6=>>BB6@<@;?>>==/<;<<<6<??>>?=<=?8===>/>??<=9=4-----9<<B=B7;;;@==9=??@9====>>=>=>?AA?;16695767917716=::6>;9,-
@ATNG8:03177:04188
GATATCGCGTCGCTATCCAGAAGATCAGGAACTCTAGAAGAATTTCAGATTTTAACACGAGAGTAAACGTAAAAAGAAGGTTTTACTAAGACTCATCGTTAAGCAATATTGCAGCATGTACGCACACAATCGAAGCGCAGTAAGGATGGCTAGTGTAACTAGCAAGAATACCACGAAAGCAAGAAAAAGAAAGTATCGCTATTAACTATTAAACGTACCTGTCTCTTCCGAAACGAATGAGTACGAGAGAGCACACGTGTCTACCATCGTTCGGTCAGAGTCT
+
<88=>949::5566;;=9===1559954.439:44448288-33(33544;:647=@555<;434;18334444$4;.406>>.::44048:99434>:<@,/09)0/616867733377888///56.36683/////955/5322228;8558<:4788:DD@CE;;:B<@@BBB<AA?;99998)000(///----///(/4;;33,37.7899;6;332525055::@7?>>455????@<:@:@@@????<=>BBBAA@;??>???@@=?>;::7<<=
@ATNG8:03182:04140
GATGGTAGCAGACGTGACAGAGCGCCAGAAGATCAGGAACTCTAGAAGAATTCAGATTTTTAACACGAGAGTAAACGTAAAAAGAATGTTTTACAAGACTCACGTTAACAATATTGCAGCAGTACGCACACAATCGAAGCGCAGTAAGGATGGCTAGTGTAACTAGCAAGAATACCACGAAAGCCAAGAAAAAGAAGTACGCTATTAACTATTAACGTACCTGTCTCTTCCGAAACGAATGAGTACGATGAGATCTCGGTTGCTACCATCGTTCGGTCAGAGTCT
+
448939<55555<;<6667<<00/=:;=>@;;;B?@;@>??ABBBB?BA>A399<=8==?+<6:888:88;@??68245999(99.55999&5596;;;<=>:9949<AC@CBB6::<<=AABCCBBCBBAA=@<5505<989=44-/39//)/::9::==9;;8=::68848<=6;;666.//(..33333'3339252;6589*/-.66649456::?9=?>===B8<9;==<4736737<AA>>>>A<77777//)/5:77=?<@?><@=AA@BBCCAB:::
@ATNG8:03205:04188
GATGGTAGCGAGCGAGTGTGTATACCAGAAGATCAGGAACTCTAGAAGAATTCAGATTTTTAACACGAGAGTAAACGTAAAAAGAAGGTTTTATCAAGACTCACGTTAACAATATTGCAGCAGTACGCACACAATCGAAGCGCAGTAAGGATGGCTAGTGTAACTAGCAAGAATACCACGAAAGCAAGAAAAAGAAGTACGCTATTAACTATTAACGTACCTGTCTCTTCCGAAACGAATGAGTACCTCTCAGACGCTCGTCCTACCATCGTTCGGTCAGAGTCT
+
CBBB?CCBCCEBAABBCCCCCECBB?BBD?CCBBBB?B?BBBBBBB>BB>B>@?D999::*<=CCCCCCCDBBA;?@:::::';9252555'///;5///9::;>>7:7:A<@@A58:?>@BGCDCCBBECCC@BCCB?BBA@ABBB?C@CBB=BCDD@AAA@CAA??A?BC?===<??@A@9>>?=@AABB3AD?B776AAA@@9>9>>@A:<8>BEBB?ACBAACC@C@BCB=ABC?CBAABBB@BB@B@@BBBB=::@@<@AA=ABA8?=?@=?CCCA@@AA
@ATNG8:03159:04191
GATGGTAGTGTGTCTCTGAGAGTAGTACTCATTCGTTTCGTAAGAGACAGGTACGTTAATAGTTAATAGCGTACTTCTTTTCTTGCTTTCGTGGTATTCTTGCTAGTTACACTAGCCATCCTTACTGCGCTTCGATTGTGTGCGTACTGCTGCAATATTGTTAACCGTGAGTCTTGTAAAACCTTCTTTTTAACGTTTACTCTCGTGTTAAAAATCTGAATTCTTCTAGAGTTCCTGATCTTCTGGGTCTCTCTCTCACGCACTACCATCGTTCGGTCAGAGTCT
+
//9;8;A?@CCCCCBBBCCBBCABABBACA::6:@@@;@DDFACBBBA@A?BBBBB9@99777)0)////55::;.5444&4;.55?@24555.5;;.56155=;;;<<<<>BC9979@@<@4:9<<0//;6>//50669;<5549445;;;;>:<;;9:95:)/)/--//:::6==>>>2>8:497:::$/)///;3><=<><<666<>?>>+=::9:49.557<==9:9A?C?C>=BAC?CBCD=CAAABAAAAA@@AB@AAAA@BBBAB?;:28889>?9:?
@ATNG8:03160:04222
GATGGTAGGTGCACATGAGTGTATCCAGAAGATCAGGAACTCTAGAAGAATTCAGATTTTTAACACGAGAGTAAACGTAAAAAGAAGGTTTTACAAGACTCACGTTTAACAATATTGCAGCAGTACGCACACAATCGAAGCGCAGTAAGGATGGCTAGTGTAACTAGCAAGAATACCACGAAAGCAAGAAAAAGAAGTACGCTATTAACTATTAACGTACCTGTCTCTTCCGAAACGAATGAGTACAGAGAGTACGATATGTCTAATCGTTCGGTCAGAGTCT
+
@@@B?BBB>ACB@@ABCCABCDDDDA@@A?B@@@@@6;6;AADCCC@CC9;5;C;;;;;;*;;BBFCCBB@>=>5:4;9;;;*;;;?;?>>/===:>@AA@??788*7;>A<C>>68;779A@BBCAAABBBB@BBAD?A@@B@@@C?C?C@@=@BBCCCCC@BBBBBA?>?9>AA>BABAA59:<;/////(/:3////9::;94956658(/(/5<<>9@D@@@@A=@=@AC<AAA=@@A@???AABBBCBBBDBAAAA???A;;:BC=AA?BBAAB@888
@ATNG8:03169:04212
GATGGTAGCAGACGTGACAGAGCGCCAGAAGATCAGGAACTCTAGAAGAATTCAGATTTTTAACACGAGAGTAAACGTAAAAAGAAGGTTTTACAAGACTCACGTTAACAATATTGCAGCAGTACGCACACAATCGAAGCGCAGTAAGGATGGCTAGTGTAACTAGCAAGAATACCACGGAAGCAAGAAAAAGAAGTACGCTATTAACTATTAACGTACCTGTCTCTTCCGAAACGAATGAGTACTGCGTCTCACTCTCGCCTACCATCGTTCGGTCAGAGTCT
+
BCBB?BCBDCCCB@ABCCFDCDBBB?BBB?CCCB??=?=ABBBBBB?BB>@<@?@?@AAB2CACCBBAAABAAC<BA@@@@@0@B>B5;;;.;AA>BBBBCCBBB@B?BC@CBB=BAABBCEBCDDCCB@@@@CCBA;BBBB@@@B=A?A@?<@BBBBCBB?BCBBBB?BC?BBB<??A>>5;;>=BBCAA/BA=A876AAA>=8><CBAA7:6:=ABC@CCBA@?>8?<@AB=BBB?BBECCBABBBBBBBBBBBBBBDC?CCB?BBBAB?BB?BCBBBB888
@ATNG8:03170:04231
GATGGTAGTGTCATATGAGAGTGTGTACTCATTCGTTTCGGAAGAGACAGGTACGTTTAATAGTTAATAGCGTAACTTCTTTTTCTTTGCTTTCGTGGTATTCTTGCTAGTTACACTAGCCATCCTTACTGCGCTTCGATTGTGTGCGTACTGCTGCAATATTGTTAACGTGAGTCTTGTAAAAACCTTCTTTTTACGTTTACTCTCGTGTTAAAAATCTGAATTCTTCTAGAGTTCCTGATCTTCTGGGTGCTCTACAGTCTCTCTATCGTTCGGTCAGAGTCT
+
?CAB=BB@@?==BCCBBBBB==BB@<<ABBCC@CBBM=BB=@=;;;@;CC=ABA;94)4.4;;A:@=@AB=@00*0=6;<??>)8883:=?>6=BBB=B;;7:B?CBBCCI@DCCCCCCC@CCC?D?CCCBBBCB=AABB?CAACBAB@CBBBBCBBB@;<<?BE@C?BBCBCBCBD@A;;;;;*;=B9@ABBB1ABCCC:@9;999;?;<6;99;(9556<8=@CD@;;;;;:A;@=A@@A@@;?;;;0;BBDCBBBCBACABBB@AABAD@CB@DIAAAD;<;
@ATNG8:03172:04238
GATGGTAGCTCTGCTCTGACTCTCGTACTCATTCGTTTCGGAAGAGACAGGTACGTTTAATAGTTAATAGCGTAACTTCTTTTCTTGCTTTCGTGTATTCTTGCTAGTTACACTAGCCATCCTTACTGCGCTTCGATTGTGTGCGTACTGCTGCAATATTGTTAACGTGAGTCTTGTAAAACCTCTTTTTACGTTTACTCTCGTGTTAAAAATCTGAATTCTTCTAGAGTTCCTGATCTTCTGGATATGAGTGACTCGTCGCTACCATCGTTCGGTCAGAGTCT
+
8::A<?;D;66;?666;;<A;:554444:8//)/77:1893935959555.599555)479999.5.9==<:;:6::///;;&//17444)4455555.59.44=5558<;:;<;::8<87171////-///)////)/:<<>665;:///88/0)/::6::<A588B@@;@>B=BAAAA7>+0/////$07555)99>@@;;?==5::::(99955.464929999:9:7?385;@AA?AAB:@>99559994////////8860,,,,,(,2,569554997
@ATNG8:03180:04195
GATAGGACGAGCGTCTGAGAGGTACTCATTCGTTTCGGAAGAGACAGGTACGTTAATAGTTAATAGCGTACTTCTTTTTCTTGCTTTCGTGGTATTCTTGCTAGTTACACTAGCCATCCTTACTGCGCTTCGATTGTGTGCGTACTGCTGCAATATTGTTAACGTGAGTCTTGTAAAACCTTCTTTTTACGTTTACTCTCGTGTTAAAAATCTGAATTCTTCTAGAGTTCCTGACTTCTGGTGTCGTCTATCATGTACTACCATCGTTCGGTCAGAGTCT
+
@?;BB?AA@;9:9=A=;>?@@<ABBBCBC@BAAE=BB@GAA@ABCCDACCBBB>B?BBBB@G@BBBCD;;;D@CBGCC2;;;:ACC=BACJAHBB@BB:;<DDDE?CCBBBBBC@DCC?C@CCBCCBBB>AACC?BBBBBBAAAAAABBBBC?CAA=BB?D=??BCBCCCC@CBBBB:B@C@BBDDE5CCGDF>BABBBBCCCB?BBDB0BBA@A7<7;C@AAABCBB?BAFAABC?AAB@A@@;;:BBCBBB?@?BAA@@<@AAAB@CD>AACBBBBBA
@ATNG8:03181:04225
GATGTAGGCGAGAGTGAGACGCAGTACTCATTCGTTTCGGAAGAGACAGGTACGTTAATAGTTAATAGCGTACTTCTTTTTCTTGCTTTCGTGGTATTCTTGCTAGTTACACTAGCCATCCTTACTGCGCTTCGATTGTGTGCGTACTGCTGCAATATTGTTAACGTGAGTCTTGTAAAACCTTCTTTTTACGTTTACTCTCGTGTAAAATCTGAATTCTTCTAGAGTTCCTGATCTTCTGGTGTCTGATCTGTATCACTACCATCGTTCGGTCAGAGTCT
+
;CCBCDD@BBBBB==>@DFBBBFCCCBCCCC@BBBB<BB>A?ABCCBBB@CCBBB?B@BBBC?C?C???@@BDC=87777(8A;@556'6@@@?BBC?EC599?B@A>=??FA@>>:>>>:>;?>===?>>8<=992:;;;9::=A@@??===A:;;;>@?;@<888AA@>======DD;B<A==9999,:>666(--3---73-////'.67:<2:2:=5<=>D>==:>7;;F???;???<?AA?;;;CBA@;;<@AA@@@;@@@A@9::5:<66///::
@ATNG8:03182:04195
GATGGTAGCGCACACATAGATACAGTACTCATTCGTTTCGGAAGAGACAGGTACGTTAATAGTTAATAGCGTACTTCTTTTTCTTGTCTTTCGTGGTATTCTTGCTAGTTACACTAGCCATCCTTACTGCGCTTCGATTGTGTGCGTACTGCTGCAATATTGTTAACGTGAGTCTTGTAAAACCTTCTTTTTACGTTTACTCTCGTGTTAAAAATCTGAATTCTTCTAGAGTTCCTGATCTTCTGGCTCTCGTAGACAGATACTACCATCGTTCGGTCAGAGTCT
+
CCCC?CCFFAAABBCHECCCCCBBBBA>?>::2:;;>5=?451699<@;;29@<AA<@7;;@A4;9;CB===<::)/----$--(---89(//43-38828<4:88?BF@DDDCBBBC@CCB=C?CDBBAABC@CCBD?CCCCBBBDDDCBBBBBB@CCC?CC@B?@@BB?@@CC@CCCCC;C@C?BBCCB3BBBBC<AACBBBCAAA?BBBB2BCBBB?B?BCBCCBAABC@D@BAAABD?B?@=@BB@BCBBBBBCCCCBBBBDAABAAB?CB?BBBCCCCBB
@ATNG8:03156:04257
GATGGTAGCTCGCTGATGATATCTCCAGAAGATCAGGAACTCTAGAAGAATTCAGATTTTTAACATCGAGAGTAAACGTAAAAAGAAGGTTTTACAAGACTCACGTTAACAATATTGCAGCAGTACGCACACAATCGAAGCGCAGTAAGGATGGCTAGTGTAACTAGCAAGAATACCACGAAAGCAAGAAAAAAGAAGTACGCTATTAACTATTAACGTACCTGTCTCTTCCGAACGAATGAGTACTGTATCTATGTGTGCGCTACCATCGTTCGGTCAGAGTCT
+
@:>C>;<>????@BBBB@A@B96:B?B>@:>A@@@?:@;@BB9:8B<A@>?;=?00/@@@0@<@0//96/33:::39966666'//(/(///&/683896855522+2+.305562...39;;;;BBBABAAA?AAAB@ABBBBBBB?B@C??=?BBBBBBB?BBBBBB?>?8:::4:8>?D:=<<7888898%/:6:///88=@A:>:=>??4;7;>AAC@@@AADC@<?;?=:=??9???CFCBBBBBBCBBAB>>>>>=??;;6;=<=><>>7??:::>>>@
@ATNG8:03160:04282
GATGGTAGTATATCGCGTCGCTATCCAGAAGATCAGGAACTCTAAGAAGAATTCAGATTTTTAACACGAGAGTAAACGTAAAAAGAAGGTTTTACAAGACTCACGTTAACAATATTGCAGCAGTACGCACACAATCGAAGCGCAGTAAGGATGGCTAGTGTAACTAGCAAGAATACCACGAAAGCAAGAAAAAGAAGTACGCTATTAACTATTAACGTACCTGTCTCTTCCGAAACGAATGAGTACGAGAGAGCACACGTGTCTACCATCGTTCGGTCAGAGTCT
+
BABG@BCBBCBCB<>>666?>>===8:993955555.5./:://)/;499+/)44488888'86:;<<<<===<;19745555$5925499;0;9;6;A;@D@@AB=@=@B@AAB?BAABBBCDBBBA@ABBA=A:::<?ABBBBAB<@=@@@=@BAAAABA>ABBBBB?994999399CAA-66:4:<===/::4979<>==<=:?:===>:>5;;@@??BA@@@@@3:39=?5>BB<??CFB??@A==?@@CCAABBAA@@>==;?@>>><@@5;;<;;;??>
@ATNG8:03170:04273
GATGGTAGCTCGCTGATGATATCTCCAGAAGATCAGGAACTCTAGAAGAATTCAGATTTTTAACACGAGAGTAAACGTAAAAAGAAGGTTTTACAAGACTCACGTTAACAATATTGCAGCAGTACGCACACAATCGAAGCGCAGTAAGGATGGCTAGTGTAACTAGCAAGAATACCACGAAAGCAAGAAAAAGAAGTACGCTATTAACTATTAACGTACCTGTCTCTTCCGAAACGATGAGTACTATAGACTATCTGAGACTACCATCGTTCGGTCAGAGTCT
+
@@@B@BBBCCCDBBBBCCCDECC@@?CCD?BBBC9969>@@BBBBA=AA?A?AAAAAAAA2C?CC@@BBBBAAB8??9:;:;*;@>D5<<;.<CD@CBBBCDDDD?B?AC?CCC=?ABBCCBBDCBCBCCCC?BBBB?BBBB?>?@=A?C@A>ACBBBAAC?CBAAAA>BB>>=>589ACA:===8<<AAA/AD<A877AAA@?;?;AAAA;@;@@CBB?BBBA??>9>9?@@;A999CCCCACA@@AAA???BAAAACCCCAA=BBBCB<@@>@B?BBBBBB
@ATNG8:03171:04243
GATGGTAGCGCACACATAGATACAGTACTCATTCGTTTCGGAAGAGACAGGTACGTTAATAGTTAATAGTCGTACTTCTTTTCTTGTCTTTCTGTGGTATTCTTGCTAGTTACACTAGCCATCCTTACTGCGCTTCGATTGTGTGCGTACTGCTGCAATATTGTTAACGTGAGTCTTGTAAAACCTTCTTTTTACGTTTACTTTCGTGTTAAAAAATCTGAATTCTTCTAGAGTTCCTGATCTTCTGGATAGCGACGCGATATACTACCATCGTTCGGTCAGAGTCT
+
55<=8=ECDCCCCCCGCBCCBBA@@@BAA@AA?BBBC;@A651699;<>@59;494=?;?<00+.*-8---9779:38888+8?2378;<5==<<@293>;??<<==>>ABCCCBBBA@=@BB?C?CICCAAAC?@@JF>BBBBBBBCCCCCDAA@B@CCB?BA?C?AACBBCCCC>@@CCC;C@D?BBCDC5BB9:;9;CGD=A@@@@5;;<;<%<AAAA@B@BB@BBBCAAB?B?CBBCIC?ABBACCA@AFCBBB@AAECCCCCC@BBBCC@BB?BCCAAABBB
@ATNG8:03179:04288
GATGGTAGCACACGAGATCTCATCGTACTCATTCGTTTCGGAAGAGACAGGTACGTTAATAGTTAATAGCGTACTTCTTTTTCTTGCTTTCGTGGTATTCTTGCTAGTTACACTAGCCATCCTTACTGCGCTTCGATTGTGTGCGTACTGCTGCAATATTTGTTAACGTGAGTCTTGTAAAACCTCTTTTTACGTTTACTCTCGTGTTAAAATCTGAATTCTTCTAGAGTTCCTGATCTTCTGGTATACACACTCGCTCGCTACCATCGTTCGGTCAGAGTCT
+
ABBB=;;@<@;@;<<>BBBBBB<==B666DDIICCCC>CC@B@CCDCCCC?BCC@@?@@CCCC?C?BBC???DDEABBBBB2@A>ABBC>BBBB?BBB?BC<?>?A??<?ADA=;;;;@==:=:??AA???@=CCAA9=>>A?>>>>>?==;87818888(8;4<8>>;9998//).4688+8-/.4999(86226)--2---9935+287(2576626)..057798896949;99>=;>>@<@ABAA@::767===?A===?:==>==9==7<=@AABBBE
@ATNG8:03182:04249
GATGGTAGCGCATATCAGCGCAGCCCAGAAGATCAGGAACTCTAGAAGAATTCAGATTTTTAACACGAGAGTAAACGTAAAAAGAAGGTTTTACAAGACTCACGTTAACAATATTGCAGCAGTACGCACACAATCGGAGCGCAGTAAGGATGGCTAGTGTAACTAGCAAGAATACCACGAAAGCAAGAAAAAGAAGTACGCTATTAACTATTAACGTACCTGTCTCTTCCGAAACGAATGAGTACTGCGTCTCACTCTCGCCTACCATCGTTCGGTCAGAGTCT
+
;;5>9>;:;CBBABAGBCBCBBBCC=CCC@CCCCCC@D?CBCCBAB@CC>A>ABCCDCCD5G@AAAAAADCEDG>BBBCKKK5CC@C?CCC<CFKGGAABCCBBA@D@DC@BBB<?>BBC?@@BBCCCCCCCADBB?BB?@@@@@A;@<@:;8;EBBBBBF??@@BBB?BC?CBB<>>BDD=>>=:<<<==.>A>B:99CBBBB:>:====6;7;?BBB@CCBAAAA=A?BBC=CAA>AABBBBCCCCCCCCCBBABCBBC@BCB?BBB@@>AB?BBCGBB@??
@ATNG8:03190:04267
GATGGTAGTATAGAGCTCTACATAGTACTCATTCGTTTCGGAAGAGACAGGTACGTTAATAGTTAATAGCGTACTTCTTTTTCTTGCTTTCGTGGTATTCTTGCTAGTTACACTAGCCATCCTTACTGCGCTTCGATTGTGTGCGTACTGCTGCAATATTGTTAACGTGAGTCTTGTAAAACCTTCTTTTTACGTTTACTCTCGTGTTAAAAATCTGAATTCTTCTAGAGTTCCTGTCTTCTGGCGCGTATGTATGTCGCCTACCATCGTTCGGTCAGAGTCT
+
?;AB@BEDCBBCCCCCBCBDCCCCCCCBCBBA?@??@:@B@C@BBBBBBB@BE>>>?B@CCBB?B?BBB??@AAA;AAAAA.>>:=55618AAB?AAD?@@6;;;B@@<>AAAA@A@9?>A:>:>>>;;>>85;=//,/9=9=>>>??DBA>>;>667A<@@<@7;:@@BE@>>;>>>?>5>=B<=9988*9:---)--6---9;9=:>BBB.>==?>:?;>><>@@@;;;<@:>>;:;9==@;>=>@@?;;;>;;<AAA=A@<7<999=-//99::7@=///
@ATNG8:03191:04245
GATAGTGTCAGTGCGCGTCGTCCAGAAGATCAGGAACTCTAGAAGAATTCAGATTTTTAACACGAGAGTAAACGTAAAAAGAAGGTTTTACAAGACTCACGTTAACAATATTGCAGCAGTACGCACACAATCGAAGCGCAGTAAGGATGGCTAGTGTAACTATCAAGAATACCACGAAAGCAAGAAAAAGAAGTACGCTATAAACTATTAACGTACCTGTCTCTTCCGAAACGAATGAGTACGTGTGACGTACGTGAGCTACCATCGTTCGGTCAGAGTCT
+
:66>BBCECBBBBCCDBA@A9969@@=@CABAD@D?AABCCDC?BB@B>A::9=?==.?<AABBBBBA;==,99@@BBB2BC?C5;;;.;AA=BBBCCB@@@6;6;D=@AB7::CACCGCCBBBCBEDC@BAAA@CCCCCCCB?CADED?AABBCCDC@BBA???>AC?AAA9?<888)68819<>??/?D<@@>>>=<////(/6667>6?>BA@=898AA>?<??CCC>A8818?=?BBBB@>=>BBAAACC@@???@@C?9889919A=?>>BAAAA@
@ATNG8:03193:04277
GATGGTAGGACGAGCGTCTGAGAGGTACTCATTCGTTTCGGAAGAGACAGGTACGTTAATAGTTAATAGCGTACTTCTTTTTCTTGCTTTCGTGGTATTCTTGCTAGTTACACTAGCCATCCTTACTGCGCTTCGATTGTGTGCGTACTGCTGCAATATTGTTAACGTGAGTCTTGTAAAACCTTCTTTTTACGTTTACTCTCGTGTTAAAAATCTGAATTCTTCTATAGTTCCTGATCTTCTGGATACACTCATGTGCACCTACCATCGTTCGGTCAGAGTCT
+
@;AD@CCCABBBCABBBBBBECCB?BBDCCCC@B?@?<?C?B?BBCDDDDACCBBB?B?BBBB@C?BBBBBBBCB@CBBBB5AA?ABED>CCCCBCBB>BD<@?@DBB@BBCDCCBC@CBB@C@CBBA:;:B@CEED>BBBBBABBBBAACC???@BBB@??=??AABBBBBBB?BBBCB:B?E=@AAAA,ACBBB>CDCBCBBAB@?BBBB5BBCCEADABB@BBCCCCB?B?BBABBA>A@B?BCGFBCCBBABACDBB>?@B?C???A@CC?BBCCCDBBA
@ATNG8:03194:04245
GATGGTAGCGCACACATAGATACAGTACTCATTCGTTTCGGAAGAGACAGGTACGTTAATAGCTTAATAGCGTACTTCTTTTTCTTGCTTTCTGTGGTATTCTTGCTAGTTACACTAGCCATCCTTACTGCGCTTCGATTGTGTGCGTACTGCTGCAATATTGTTAACGTGAGTCTTGTAAAACCTTCTTTTTACGTTTACTCTCGTGTTAAAAATCTGAATTCTTCTAGAGTTCCTGATCTTCTGGCTCTCGTAGACAGATACTACCATCGTTCGGTCAGAGTCT
+
BBBB?CEECCBCBBCCFBCBDDCCBBBBBFAA>ABAA9AA;;6;;;=B999;BBBA==6::.--(-378AA@@@BA>AAAAA0A@=>>AB9;;:??9@;B?@@>????CF@A@BBCD??=>BB>B>CBBBCCBB?AABB?BCBBBBBCCCCBBBBBB@CBB@BC?C?CCBCBBBDD?A9999*9<@:99999*9BCCC>CDDBBBCA@A4;;;;*;AAAB>B@CDACCEBBBB@C@CDCDCC<@@C?CDBBBBCCCCBBBDCCBBCCABBBBB?BB?BABBCDB99
@ATNG8:03194:04265
GATGGTAGCAGACGTGACAGGCGCCAGAAGATCAGGAACTCTAGAAGAATTCAGATTTTTAACACGAGAGTAAACGTAAAAAGAAGGTTTTACAAGACTCACGTTAACAATATTGCAGCAGTACGCACACAATCGAAGCGCAGTAAGGATGGCTAGTGTAACTAGCAAGAATACCACGAAAGCAAGAAAAAGAAGTACGACTATTAACTATTAACGTACCTGTCTCTTCCGAAACGAATGAGTACGATGAGAGAGCTCTCTCTACCATCGTTCGGTCAGAGTCT
+
CCBD@CCCCCCCCCBAADCD@CCC@BBB@DDCAAB?A>BABBBCB>BA?A@BBBBBBBB3B?BBBBBBBAACD>BA??>==.994;4<<=6>AE>D===AACAA:@;==:>AA7;9>@AAA==>@=@AAAA:>>AA9><==>>>>9>:>@@:@AA>==AA;A???@@:@@:@AC:>>877.7772:FDDD/<;:<A=?676ABC<A;A<<<=A=??;;><?@??@AA=A=AAA:>>=:<99;///;;;<B?>>@@A;;;??@A>>;>B@@@<AA=>>>?@@>;;
@ATNG8:03157:04291
GATGGTAGCAGACGTGACAGAGCGCCAGAAGATCAGGAACTCTAGAAGAATTCAGATTTTTAACACGAGAGTAAACGTAAAAAGAAGGTTTTACAAGACTCACGTTAACAATATTGCAGCAGTACGCACACAATCGAAGCGCAGTAAGGATGGCTAGTGTAACTAGCAAGAATACCACGAAAGCAAGAAAAAGAAGTACGCTATTAACTATTAACGTACCTGTCTCTTCCGAAACGAATGAGTACGTGTGCGATGTGTCTCCTATCGTTCGGTCAGAGTCT
+
?@AJACCBBCCCDABBCDCCCCCCC?BBD=CCDD@@>@@BBBADCC?BB?B@BBB@@ABB2B@CCCACBBB@@?8>;9:::;*;A>A=AAA7ACC@CCCCCBBCB@B@AA?ACC@AAAABBDEDDDAB@CCC@AABC>BBBBBB@@<B@CCC?BBAAABCC@BBBBBB?BB>777577@AA=8885;====.=A;A888@@@@@<@<@@AA<?;>>BBB@BBBCBBB>A>ACD=B@A=999CCCCAA>=>>?B>>>?????=AA@@?@;>>;>>ABBB>>>
@ATNG8:03157:04335
GATGGTGCACGAGTCACTCATATCCAGAAGATCAGGAACTCTAGAAGAATTCAGATTTTTAACACGAGAGTAAACGTAAAAAGAAGGTTTTACAAGACTCACGTTAACAATATTGCAGCAGTACGCACACAATCGAAGCGCAGTAAGGATGGCTAGTGTAACTAACAAGAATACCACGAAAGCAAGAAAAAAGAAGTACGCTATTAACTATTAACGTACCTGTCTCTTCCGAAACGAATGAGTACGATGAGAGAGCTCTCTCTACCATCGTTCGGTCAGAGTCT
+
BBBC?CBBBCBCCCCCCCCBABCD:BBB=CCDCCC@C@BCCCCCC@CD?C@BAA?@AAA2A?BCCBBBCCBBB>BD?@@@@1@B?C?BBB<CICABBBBDCCBB?BACC@CCB>@@BBBCCCCCCCBAACC@DCCC>BBBBAAA@<A@BBB?CCBCCC??=?AA=BG?BB@CBB>AABBD<=<?89::999%999897>;;>A>=?>:<@A6@==>AAA?AAADCBE?B@CCC=CBB?BBCCBBBBDB><@@>@AA>>>>>=<>><??ACC=>>:=@BA>>>>>
@ATNG8:03158:04333
GATGGTAGCGCACACATAGATACAGTACTCATTCGTTTCGGAAGAGACAGGTACGTTAATAGTTAATAGCGTACTTCTTTTTCTTGTCTTTCGTGGTATTCTTGCTAGTTACACTAGCCATCCTTACTGCGCTTCGATTGTGTGCGTACTGCTGCAATATTGTTAACGTGAGTCTTGTAAAACCTTCTTTTTACGTTTACTCTCGTGTTAAAAATCTGAATTCTTCTAGAGTTCCTGATCTTCTGGATAGCGACGCGATATACTACCATCGTTCGGTCAGAGTCT
+
>@@B@BBCCCCCCCCCBBBBBCCC>E@@;>BB?BBDB7;;=@7@;AABCC?DD;;;@B=>:<<*0,0<77;>>?D>?<@@A0@A=000AG8;7::49:;8<B9B=BBBC?CAAAACCJACGE@C?CCHCCBBC>ABBC=BBBAA@CCCCEBBA@@A?BBB?BC@C@BCDBCCCDE?@ADED;C@C?AADDD2AA;;;0;AA;;;CBBB@BCCC2B;;;B?B?AA@BBCCEED@B?CDCBCB@CAB@B@ABB@AACB<;;CCCAA@CACDCCBABB?BC@@@AAA@
@ATNG8:03170:04311
GATGGTAGCAGACGTGACAGAGCGCCAGAAGATCAGGAACTCTAGAAGAATTCAGATTTTTAACACGAGAGTAAACGTAAAAAGAAGGTTTTACAAGACTCACGTTAACAATATTGCAGCAGTACGCACACAATCGAAGCGCAGTAAGGATGGCTAGTGTAACTAGCAAGAATACCACGAAAGCAAGAAAAAGAAGTACGCTATTAACTATTAACGTACCTGTCTCTTCCGAAACGAATGAGTACCTCTCAGACGCTCGTCCTACCATCGTTCGGTCAGAGTCT
+
AABF@CCBBBCCCBBBDDBBBCCDD=@@@?DDDC@@>@?BBCBCCA=AA>A>A?AAAAAA2C?CCBBBBCBBBE=B?@@@@@0@C>C<AAA7ACC@CBBDDDCBC?C@CC?CBC>BABBCCCCCCBBBBB998:C@A>BBBBBBBB?B@BCB?BDCA@ABC?BBA@@A?DD@BBB::9CAA6==<787676(8;9=888AAABC;@<@???<@<@@CCC@BBBBBCB@B?BBC>CBB?BBB@AAC?@<<???AAAAAAAAA=AAA<A@@>A>AA@BBBBBB>==
@ATNG8:03180:04292
GATGGTAGCACACGAGATCTCATCGTACTCATTCGTTTCGGAAGAGACAGGTACGTTAATAGTTAATAGCGTACTTCTTTTTCTTGCTTTTCGTGGTGTTCTTGCTAGTTACACTAGCCATCCTTACTGCGCTTCGATTGTGTGCGTACTGCTGCAATATTGTTAACGTGAGTCTTGTAAAACCTTCTTTTTACGTTTACTCTCGTGTTAAAAATCTGAATTCTTCTAGAGTTCCTGATCTTCTGGGCAGACTCTCACACGCCTACCATCGTTCGGTCCAGAGTCT
+
BCBB@BBCCCCF@AABBBBBBB?;@D@@;BBC?AAAB=BC@E<>>CCCBB@BDB@@=@?AA@A>B>BBBBBBB<D??????.=@;?:989&3;>A=BBC>@@>@@@AA@=ABAB?@>>:>BB=A====>>>>><@@DC=@??>??A???@AA>>>A<;;;=??<?=???@@@@AA;>>AAA6A=@;>>@@@/@DAAA:A@>:::?<>><@AAA/A8::D<A<>><>@@>::8;A;@@@?>>:99;;4;///66;9??>>><949;;6;--,7-220,-)-=>><<<
@ATNG8:03185:04302
GATGGTAGTCTCAGATAGTCTATAGTACTCATTCGTTTCGGAAGAGACAGGTACGTTAATAGTTAATAGCGTACTTCTTTTTCTTGCTTTCGTGGTATTCTTGCTAGTTACACTAGCCATCCTTACTGCGCTTCGATTGTGTGCGTACTGCTGCAATATTGTTAACGTGAGTCTTGTAAAACCTTCTTTTTACGTTTACTCTCGTGTTAAAAATCTGAATTCTTCTAGAGTTCCTGATCTTCTGGGTCTCTCTCTCACGCACTACCATCGTTCGGTCAGAGTCT
+
;;CE@CBCBBCCBBBCCCBBBBBBBBBBBCEE@AABD?DI@C?CCBEFAA>?CBED@D?D@@?=A?ABABBBA=@000@?@,00,//9;3>:;>466<9<?<:@?>?@;?ACBBBBD@CCC@C?CBBB:;;B?BBCC@DBBCCBB@@@@@DCBCD?;;:;@?=@<@AAB@<<>B=B::9:*9<A;>=?==,?>9::.9>@:99B??@@CDED5B9:9?;?=CDABBBBBBB@C@CBBDDC@@?AE=B@A@CBBBBBAA;;<CBBA@CC?@??AA>ADCECBBBC
@ATNG8:03193:04300
GATGGTAGTGCGTGAGAGAGAGACCCAGAAGATCAGGAACTCTAGAAGAATTCAGATTTTTAACACGAGAGTAAACGTAAAAAGAAGGTTTTCAAGACTCACGTTAACAATATTGCAGCAGTACGCACACAATCGAAGCGCAGTAAGGATGGCTAGTGTAACTAGCAAGAATACCACGAAAGCAAGAAAAAAGAAGTACGCTATTAACTATTAACGTACCTGTCTCTTCCGAAACGAATGAGTACTATAGACTATCTGAGACTACCATCGTTCGGTCAGAGTCT
+
888A<?A87900///:<>=BBC;:905<<9><<;;:5:6755----(-5063/3343;;;';1333333:===>688;<<<<*:>:;8===2==@BCCCBAB00-0;@@@AAF@CBCDCDCCCCCCDBC@?<@A??=A???AB??<@@C@@>@C?@@BCD@ABBBBB@BC?BBB@BB?>=6622+555576%6:4998;AAAAA<@<@=>><@<??DBA?AAAAAA@>=:000*000,0@AADCCCB?@@@@@@@DBBCBBCBBB?BCCCC=@A?CBCCCDBAA
@ATNG8:03195:04299
GATGGTAGCTCGCTATGATATTCCAGAAGATCAGGAACTCTAGAAGAATTCAGATTTTTAACACGAGAGTAAACGTAAAAAGAAGGTTTTACAAGACTCACGTTAACAATATTGCAGCAGTACGCACACAATCGAAGCGCGGTAAGGATGGCTAGTGTAACTAGCAAGAATACCACGAAAGCAAGAAAAAGAAGTACGCTATTAACTATTAAACGTACCTGTCTCTTCCGAAACGAATGAGTACTACTCTCAGAGACACACTACCATCGTTCGGTCAGAGTCT
+
@>AB?BCCCC@BBCDCCCCCD@C@CCC@CBBB@@7?9ACCCBBB>@?<A?ABBCBBBB1@>@DCBBBB@?>D>BBBCCCC3BC?B=@@A9AAD@::9BBCBBB?C?CB@BBB<?@CCBA>>@>==@===>;=@AA9=>@?@;>?9?>AAB?BBBB;;9839CB?@A<@@<??>7;:===5=?A??@@@@.;;:>A>;;;=;;6;=BABB7;;6;===A<888;:==9>:===5=>>;;<;BAAAD>>>>>>999///<===@@@>DB==<<@A<A@@===>=@
@ATNG8:03204:04311
GATGGTAGCTCTGCTCTGACTCTCGTACTCATTCGTTTCGGAAGAGACAGGTACGTTAATAGTTAATAGCGTAACTTCTTTTTCTTTGCTTTCGTGGTATTCTTGCTAGTTACACTAGCCATCCTTACTGCGCTTCGATTGTGTGCGTACTGCTGCAATATTGTTAACGTGAGTCTTGTAAAAACCTTCTTTTTACGTTTACTCTCGTGTTAAAAATCTGAATTCTTCTAGAGTTCCTGATCTTCTGGGCTGCGCTGATATGCGCTACCATCGTTCGGTCAGAGTCT
+
<<AA@BABBB=BB>CCCCCCAA@@BBBCDEA@>@ECD>BB@B@CCBBCCC>>>@00+/4<<9<7;;@@9@D6526=8==>>>):::4::<>4=<66.555.5:.45::<=:>BBBBBBC@CFDAD@BCBBBCBB>B;;;?C@@ACBBBA@A@@??BB?BBB>BA@D=@?D;;;A?B>B:;;;;*;9A2:9===,??CCD<B996;;;>::5:99:'444;<8<=BD@;00000>:=:=?BAAA9=9;;0;@@;:;?>ABBCCDCCCCD@DDBACACD@CCBCCCABA
@ATNG8:03167:04360
GATGGTAGATATATGCACGCTCTACCAGAAGATCAGGAACTCTAGAAGAATTCAGATTTTTAACACGAGAGTAAACGTAAAAAGAAGGTTTTACAAGACTCACGTTAACAATATTGCAGCAGTACGCACACAATCGAAGCGCAGTAAGGATGGCTAGTGTAACTAGCAAGAATACCACGAAAGCAAGAAAAAAGAAGTACGCTATTAACTATTAACGTACCTGTCTCTTCCGAAACGAATGAGTACGTGTGACGTACGTGAGCTACCATCGTTCGGTCAGAGTCT
+
:;;A;?;BBCCCB;69CCCEBBBBB:9;B=AABBBB?B?BBBAABB?AA<?;797>?@@@1?7<>>?@@@@???8?;@@>@>0?@>@ALIE9BCGICCCBBCBBB?B?CD?BBB?AAAABBBCCCCCCCDBA;@@;;5;@@@BCBB?B@D;;;;CCDCCBB?BABAAA>AB????<??AAA;????<=====&997////79=>A=A<@@@D:=:;;@DDAFDB@@@C?B?CA@9@::4:??@ABBBBBABCCCCCBBBBCABCBB@BDB??9:8:?=>ADF@BB
@ATNG8:03167:04380
GATGGTAGATATATGCACGCTCTACCAGAAGATCAGGACTCTAGAAGAATTCAGATTTTTAACACGAGAGTAAACGTAAAGAGAAGGTTTTACAAGACTCACGTTAACAATATTGCAGCAGTACGCACACAATCGAAGCGCAGTAAGGATGGCTAGTGTAACTAGCAAGAATACCACGAAAGCAAGAAAAAGAAGTACGCTATTAACTATTAACGTACCTGTCTCTTCCGAAACGAATGAGTACGTGTGACGTACGTGAGCTACCATCGTTCGGTCAGAGTCT
+
<<AB@ABBBABBC;9:AAACBCDCB?A@@;:@?ABC?CABB;::E@CB?B?BCBBDCCC3B?BBCBBBBBBBB;=:CCD=CCED@C=BAA9ABEABBBBBAC@@<@=AA=BEG@CCBAACCCCC@AAA@BA>ACAA>BBA?@A882;>BAA?BBBCCCCEAA???CB?AB>A@@799BA>6;::188888(/:58///==BDF=F:@@@B7;8;ADCC@BBABAAD?A?ABA9?9939>>>@@ABAAAABACAA??@AAAAB??;?999A?BB?BBBCCBBBB
@ATNG8:03180:04389
GATGGTAGGCGTGTGAGAGTCTGCCCAGAAGATCAGGAACTCTAGAAGAATTCAGATTTTTAACACGAGAGTAAACGTAAAAGAAGGTTTTACAAGACTCACGTTAACAATATTGCAGCAGTACGCACACAATCGAAGCGCAGTAAGGATGGCTAGTGTAACTAGCAAGAATACCACGAAAGCAAGAAAAAGAAGTACGACTATTAACTATTAACGTACCTGTCTCTTCCGAAACGAATGAGTAACAGAGAGTACGATATGTCTACCATCGTTCGGTCAGAGTCT
+
:<>B?CCC@CDBBBCBBBDDDD@@A=ACD@BB;;:A=A?BBBCCDC?AA=A>@?99::::):;>AA>==CBB?@7==;888--.)-)...(.-739358?A@@@<A=@?;???4::???@AAAAAAA=<<?:>>>A:;;;>>>>=7>=AAA<AA===>?A:????BB>==;=AA9>==@B:=<:666666(7:4:=??888>>D:>:=>>><?;?;788=@@?;;66)/)/8818@@9?>;=55.5?=?>A>?>>>@@B@@??>>>=@?A==5;;:==BB@@>>>
@ATNG8:03186:04380
GATGGTAGGCACTGCGCACACATCCCAGAAGATCAGGAACTCTAGAAGAATTCAGATTTTTAACATCGAGAGTAAACGTAAAAAGAAGGTTTTACAAGACTCACGTTAACAATATTGCAGCAGTACGCACACTATCGAAGCGCAGTAAGGATGGCTAGTGTAACTAGCAAGAATACCACGAAAGCAAGAAAAAGAAGTACGCTATTAACTATTAACGTACCTGTCTCTTCCGAAACGAATGAGTACACATCGTCGTGTCGTGCTACCATCGTTCGGTCAGAGTCT
+
@@CC@FBB@BCBBBBDCFCCEECCC>@@@@BB@@9:4::>?@@@?B?CA=A>@@000?=?,?:@00/9//4;:9:188:====+==79,333&333,3>>><><792717:4:<;7;>>>CCCCBBBBCCCC???BAA>A@??>?>>;@?A??=???AAB:979ABA@A>@@=@@@;?8756,299766777(5=7=ABA>?>AA3858=AA1868@CCC?BB;;:DE@C?BBB>BBB?BBBAAABBB>AAC@BBAAABB::9DED@A???B>A=:=AAB@??BB
@ATNG8:03196:04353
GATGGTAGATACTCGCTGATACACCCAGAAGATCAGGAACTCTAGAAGAATTCAGATTTTTAACACGAGAGTAAACGTAAAAAGAAGGTTTTACAAGACTCACGTTAACAATATTGCAGCAGTACGCACACAATCGAAGCGCAGTAAGGATGGCTAGTGTAACTAGCAAGAATACCACGAAAGCAAGAAAAAGAAGTACGCTATTAACTATTAACGTACCTGTCTCTTCCGAAACGAATGAGTACGAGAGAGCACACGTGTGCTACCATCGTTCGGTCAGAGTCT
+
BBED@CBBCBBCDBBAAADCCCCCC=BBC?BBCB@A>@?ACBBBBD?BC@B?BBBBBDCC3A>ABBBCCAABBB9:<;;;;;*;A>@=@@@9ADCACCCCECCBC@A@CC@BBB?CBBBCCCCCCCBBCCCC?C@A@?B@@@BBBB@B@C@@>ABBBCADC?CCAABB?BB@BBB>?@CDC=A>><?@DDC/AA<A876AAAAA:=:>@BD:>:>@BBA?B@@?@DB?C?BBB>BDD@BBBBBCBBBCAA>>ABBA@@>>>;;;??<@@DAA;AA=A?===?>>>
@ATNG8:03171:04413
GATGTAGAGAGACTGTTGCGCACCCAGAAGATCAGGAACTCTAGAAGAATTCAGATTTTTTAACACGAGAGTAAACGTAAAAAAGAAGGTTTTACAAGACTCACGTTAACAATATTGCAGCAGTACGCACACAATCGAAAGCGCAGTAAGGATGGCTAGTGTAACTAGCAAGAATACCACGAAAAGCAAGAAAAAAGAAGTACGCTATTAACTATTAACGTACCTGTCTCTTCCGAAACGAATGAGTACTATGTAGAGCTCTATACTACCATCGTTCGGTCAGAGTCT
+
@@@@?@@ACBBBCCHCACCCBCCC>BBB??@@A@A>A=ABBAAAC?BB?D?ECBBBBBBB)B@HDB???CBBCA8>=;;;;;;#;:<>?@@>2@B=:=B=BB@@;;6:>@?9?9928>:9;CCCCA@@AABBA=??889/:>>@@A993::?::69B@@AB??>?B@>>;=@@;0005::0888)8::4888887%7:6:625==?AA<?;?@BB7;7;>BAA?CC@@?CC>A>ABD>CCC@???CCCCAAABA>>>@@???>>?@@@D7;;@>=8==6<99<<@==>
@ATNG8:03172:04391
GATGGTAGCGCATATCAGCGCAGCCCAGAAGATCAGGAACTCTAGAAGAATTCAGATTTTTAACACGAGAGTAAACGTAAAAAGAAGGTTTTACAAGACTCACGTTAACAATATTGCAGCAGTACGCACACAATCGAAGCGCAGTAAGGATGGCTAGTGTAACTAGCAAGAATACCACGAAAGCAAGAAAAAGAAGTACGCTATTAACTATTAACGTACCTGTCTCTTCCGAAACGAATGAGTACGATGAGATCTCGTGTGCATCGTTCGGTCAGAGTCT
+
BEBB?B;:<CCCDCCECCCBBBCCC>CCCACCCCBB?B?CCCCCAA>AC@B?BAB:::::*:>BCCCCBCEA@@;?C:;;;;*;A=A5;:;*:CA=CCBCCCCA?=@?CC@BCC?BAAABAAADCCCCCCCC@BBBB>A@ABBBBC?CBGBB?BCCCCCBB?BBABAB?BB<==B?BBBBD>>>>>ACCCC3BB@B999DAA>>;><@@@@<@<?@BBB@BBBBBBB?A??@@;?BB?BBAAACCCC@@@BBCCAA@<;9667AA<A>AB@CCDFBB??>
@ATNG8:03173:04410
GATGGTAGTGTGTCTCTGAGAGTAGTACTCATTCGTTTCGGAAGAGACAGGTACGTTAATAGTTAATAGCGTACTTCTTTTTCTTGCTTTCGTGGTATTCTTGCTAGTTACACTAGCCATCCTTACTGCGCTTCGATTGTGTGCGTACTGCTGCAATATTGTTAACGTGAGTCTTGTAAAACCTTCTTTTTACGTTTACTCTCGTGTTAAAAATCTGAATTCTTCTAGAGTTCCTGATCTTCTGGTCTACTACACTGTACTCTACCATCGTTCGGTCAGAGTCT
+
88:C<>DDDCB@ABBCCCCCCBBBCCEBBBBB@??@D?CC@C@CABBCCC@CCBCBAD>ABCD?C@CBBBCGCCCACCDDD5DC@BBBD>CBBB?B<;7;C8;;BEEHACCDCCBBB?BDD@B?CDDCDBAB@CCCB?CCBA@@@BBBCBCCCCC?A::7;B?C=@?CBBCCAB>@BBBD:D?B>;<;<;*;CBBB>CBDDICBBBC@CBBB5BBCCC@C@BB@BCDBB998:?BBBBCA>C9:9:BBBDCCCCDCCCBBBCBBB@CCBBB@BB?B??@CBABB
@ATNG8:03176:04429
GATGGTAGATACTCGCTGATACACCCAGAAGATCAGGAATCATCTAGAAGAATTCAGATTTTTAACACGAGAGTAAACTGTAAAAAAGAGGTTTCACAAGACTCACGTTTAACAATATTGCAGCAGTACGCACACAATCGAAGCGCAGTAAGGATGGCTAGTGTAACTAGCAAGAATACCACGAAAGCAAGAAAAAAGAAGTACGCTATTAACTATTAACGTACCTGTCTCTTCCGAAACGAATGAGTACTACTCTCAGAGACACACATCGTTCGGTCAGATTCT
+
>=AG@GCCCBBCB:66;;>BBCCCC<BA@<@<:88868)-------6;4:88B8B@444==<):63338:9=30/:.9////////#.89288/6622+222229....'-(--2---04998>>?>==;A@BBCB?BCAA>ABBBBCBB@B?BAA<???>?>?A@CCBAAB?BB=9976;==>=15564525252$.70....889996;5777838485?@@=ABB@A@BDF>@AC?ABA?BBBEBBCBBAAACCBBBBBAB>>@DBA>A>AA?@?@BAA?AA
@ATNG8:03202:04402
GATGTACTCTGCTCTGACTCTCGTACTCATTCGTTTCGGAAGAGACAGGTACGTTTAATAGTTAATAGCGTAACTTCTTTTTCTTTGCTTTCGTGGTATTCTTGCTAGTTACACTAGCCATCCTTACTGCGCTTCGATTGTGTGCGTACTGCTGCAATATTGTTAACGTGAGTCTTGTAAAAACCTTCTTTTTACGTTTACTCTCGTGTTAAAAATCTGAATTCTTCTAGAGTTCCTGATCTTCTGGGCTGCGCTGATATGCGCTACCATCGTTCGGTCAGAGTCT
+
:::@=<<<<5544:9//////////5:;5404:99(//)-(-----99877777;)/*////)5.5559;;>9==:<<>>>+::<3555=4::;=8<=:)/-(----6969;;==<<<8;::9<7@<99;>=>8>=>>8===/0/88:7:;<;;<<85658<<7;033555599;8==@@@@+?9>9<::::$55;<<2<///77///526@@@+666<=8<8<=85/////;6;6::<554-3359,9==>>??CCEDBBAA699?:>:99@=BD=A::9@@???
@ATNG8:03203:04417
GATGGTAGTATATCGCTTCGCTATCCAGAAGATCAGGAACTCTAGAAGAATTCAGATTTTTAACACGAGAGTAAACGTAAAAAGAAGGTTTTACAAGACTCACGTTAACAATATTGCAGCAGTACGCACACAATCGAAGCGCAGTAAGGATGGCTAGTGTAACTAGCAAGAATACCACGAAAGCAAGAAAAAGAAGTACGCTATTAACTATTAACGTACCTGTCTCTTCCGAAACGAATGAGTACAGAGAGTACGATATGTCTACCATCGTTCGGTCAGAGTCT
+
B@AD@DCAA>CDCCC;;76>99>;4.49=:;BCACA>B>BBCBBBFABB?B@AA@BCDFD2C>AABBBCCBBBC:@=@@@@@,@B>B5;<<*:B@=@BBBDCCDD@D?CB?BBB?BBBBBBDBBBCCCDBAA@CBBB799A@??@A<A>A:98:BBDABBB?BEBBBB@A@<@??499>>>7===8=??@@/?@=A888BBA==9<9=>?A7;7;>????CA???AA=A?ACD?CBB?BBB@??B>ABBB>A>@@@=>=@A=>=A==>>AA;;;7;>BB;;;==
@ATNG8:03159:04450
GATGGTAGCGCACACATAGATACAGTACTCATTCGTTTGGAAGATACAGGTACGTTAATAGTTAATAGCGTACTTCTTTTTCTTGCTTTCGTGGTATTCTTGCTAGTTACACTAGCCATCCTTTACTGCGCTTCGATTGTGTGCGTACTGCTGCAATATTGTTAACGTGAGTCTTGTAAAACCTTCTTTTTACGTTTACTCTCGTGTTAAAAATCTGAATTCTTCTAGAGTTCCTGATCTTCTGGACAGAGTGATGCAGATACTACCATCGTTCGGTCAGAGTCT
+
88?A6;=DC>>==<<A>>@<;;:566@=<C@@?@@?D9D6;7:@ABCCC=::599.48=<<@0969949999BC5<;;;;);?9>>CD=A<?C:A>A>@=9<<000>8>=BBBBBB?A??4::)9@@@;;;B6;;AB?BCICCCCCCBBBCCBBB>@@C@BB?B@CDA@ACBBK@BBBCD9C=@<AB@B@1BBBBF999CEDCBBCC>AA@@0@;;;A?B?BB@C@;;;@@=A4:;@BBC?BCC9<;>>>A@000>>=ACCCCCBB?BBAAB?@@<@@A::9BCB
@ATNG8:03159:04451
GATGGTAGGCACTGCGCACACATCCCAGAAGATCAGGAACTCTAGAAGAATTCAGATTTTTAACACGAGAGTAAACGTAAAAAGAAGGTTTTACAAGACTCACGTTAACAATATTGCAGCAGTACGCACACAATCGAAGCGCAGTAAGGATGGCTAGTGTAACTAGCAAGAATACCACGAAAGCAAGAAAAAGAAGTACGCTATTAACTATTAACGTACCTGTCTCTTCCGAAACGAATGAGTACTACTCTCAGAGACACACTACCATCGTTCGGTCAGAGTCT
+
@<AB@BCD???AA@:556666<;;;6@>C@B<=<A?7?8<<A:96B?BA?C?:;998CCC1B>AA:BBBBB?@@:@@@BCCB1>@=A2;;:*9@@=:;;BAA@;;6;>AA?CBD=??CCCCCCDBCBCBBBB@B?@?=@??>ABBB?C@CAA>ABCDCBBA?BBBCCA?CC?A@A59:=><4:::488888(8>:?;;<B@A@A<>;>???:>;>>AAA@CAAABBA=A=A@@:AAA?BCBCBAA=ABBBA?AAAAAAAAB@@>><>@@??<>>9<<<===???
@ATNG8:03177:04441
GATGGTAGTAGTACACTAGTCATACCAGAAGATCAGGAACTCTAGAAGAATTCAGATTTTTAACACGAGAGTAAACGTAAAAAGAAGGTTTTACAAGACTCACGTTAACAATATTGCAGCAGTACGCACACAATCGAAGCGCAGTAAGGATGGCTAGTGTAACTAGCAAGAATACCACGAAAGCAAGAAAAAAGAAGTACGCTATTAACTATTAACGTACCTGTCCCTTCCGAAACGAATGAGTACGTGTGACGTACGTGAGCTACCATCGTTCGGTCAGAGTCT
+
ABBB;::A9:9;;;<<>?666==4:.5=9.59=959.5.55=;:9=75504878///;;;+:6:88///:6///(/349999(55.5.555&5<<9<???=;;;A?B?BC@CCC@CBAABAAABBBBBBB;;8;B@@>AABA????;@@B@@=?B@@????<?BC??@@BB?@???AA977,2260225555$/:7<///@=BAA<A7:9;;5;5;=A@@<==9:9/9<@:>==,000*///8668;<<;999;@?><99;99<>>:>>?>?9>=:>@B@B@@??
@ATNG8:03190:04440
GATGGTAGTACATGATAGACGACACCAGAAGATCAGGAACTCTAGAAGAATTCAGATTTTTAACACGAGAGTAAACGTAAAAAGAAGGTTTTACAAGACTCACGTTAACAATATTGCAGCAGTACGCACACAATCGAAGCGCAGTAAGGATGGCTAGTGTAACTAGCAAGAATACCACGAAAGCAAGAAAAAGAAGTACGCTATTAACTATTAACGTACCTGTCTCTTCCGAACGAATGAGTACGATGAGATCTCGTGTGCTACCATCGTTCGGTCAGAGTCT
+
?::?8A=BA@;D;;9B>;@B;;;AB?CCCACCCCCD@B?BBA@@@B=@A=A=ABGDCFDD5C@CDCCBEEBCCD=A@@@@@@0@B>C5:99'9@@=@@@=@BA;;6;?BC@A???AAABBB@@@CCCCCCCC@BBAA=A;;;AB;;:<AGCC@DDCCCAA@?@@@BCC?A@<?AA499?=@5::9299999(3?9?799@<<=A1857@@A=B=??CJD@A;;;;@@5;5;@=?>@=999@AC???A@@999@@@=;;;===@B=A>>==8=>8=====;;;?
@ATNG8:03196:04471
GATGGTAGCGCACACATAGATACAGTACTCATTCGTTTCGGAAGAGGACAGGTACGTTAATAGTTAATAGCGTACTTCTTTTTCTTGTCTTTCGTGGTATTCTTGCTAGTTACACTAGCCATCCTTACTGCGCTTCGATTGTGTGCGTACTGCTGCAATATTGTAACGTGATTCTTGTAATACCTTCTTTTTACGTTTACTCTCGTGTTAAAAATCTGAATTCTTCTAGAGTTCCTGATCTTCTGGTAGAGCGTGCATATATCTACCATCGTTCGGTCAGAGTCT
+
48;=<=;;?@=@=9:9@B@@<B;56;;<<<<=9<@@@:??7?:?AA9A<@C;CBAA<<<5;@9546:@@DC999=<244888$432333;=1::;<7:99-33-38:;BCADFC:00>=+00;6;:AACCCBBB@A@>@699?A@95999945::::6///2///5//4:::5:@8===:===9=9<AGFD1@:9:;0;A@<<>>0008@@@@0@=@AD=@;@B?@@BB:9:4;4:>>=>?69:@?CC;::AABBBBBBBACCBBB?A@@?B?BB>AA;000000
@ATNG8:03203:04449
GATGGTAGCATCATGCATATCTCACCAGAAGATCAGGAACTCTAGAAGAATTCAGATTTTTAACACGAGAGTAAACGTAAAAAGAAGGTTTTACAAGACTCACGTTAACAATATTGCAGCAGTACGCACACAATCGAAGCGCAGTAAGGATGGCTAGTGTAACTAGCAAGAATACCACGAAAGCAAGAAAAAGAAGTACGCTATTAACTATTAACGTACCTGTCTCTTCCGAAACGAATGAGTACGTGTGCGACGTGTCTCCTACCATCGTTCGGTCAGAGTCT
+
88:A@BDDCBBBCCCCCCCBCCCBB@CDC@DCC@@A?B?BBBBBBB?BB?B@BBBBBBBB1@<@BBBCCCCBBB>B?ABBAA0AA=C5;;;6;BB?CCCCGCEDC@B?BC?BBC@BBBBBBCCCCCCDCCAA>@B@@?BBBBCBBB@B@BAA?ACCCBBBB@BBBBBC?CD@>>><>?AAA;A@@<:::::.;=<A;;;>@@BE;?<?@??<?<AABCC?BBAAACC=A>@AA;@?>;999BAAAAAAA????>>>AA;;;8===8=??>A?BB?ACBBAAAAA
@ATNG8:03208:03877
GATGGTAGCGCGACGAGCGTAGACCAGAAGATCAGGAACTCTAGAAGAATTCAGATTTTTAACACGAGAGTAAACGTAAAAAGAAGGTTTTACAAGACTCACGTTAACAATATTGCAGCAGTACGCACTCAATCGAAGCGCAGTAAGGATGGCTAGTGTAACTAGCAAGAATACCACGAAAGCAAGAAAAAGAAGTACGCTATTAACTATTAACGTACCTGTCTCTTCCGAAAACGAATGAGTACGATGAGATCTCGTGTGCTACCATCGTTCGGTCAGAGTCT
+
55@B669==<@@>@AB9;;C;;6C9AAB?BAA@@?:@;>AB885>9=<7=7474;=CCC+B>C@@<<=?:>?B;73/::::(/0)/5;<</==>:<;;;:;;9:4:<@C@CCD>AADACCGCBBBABBBAB@B@@?=@?EDAAAA=A>A;;69B@?@B@A>BBBBBB?BDAECB>BA@>A3675-69::;.:=:>====?=<>:=8=A=:6;5:/00A<;;@:98=5<57777&7;71;;;;A8<=@<8>;;;><<;>=8/////)/888>:=<:>A???A>>>
@ATNG8:03218:03875
GATGGTAGCACGAGTCACTCATATCCAGAAGATCAGGAACTCTAGAAGAATTCAGATTTTTAACACGAGAGTAAACGTAAAAAGAAGGTTTTACAAGACTCACGTTAACAATATTGCAGCAGTACGCACACAATCGAAGCGCAGTAAGGATGGCTAGTGTAACTAGCAAGAATACCACGAAAGCAAGAAAAAGAAGTACGCTATTAACTATTAACGTACCTGTCTCTTCCGAAACGAATGAGTACAGAGAGTACGATATGTCTACCATCGTTCGGTCAGAGTCT
+
@@CF@BBCCCB==?@C@>>>666?>9>CC@CBCCBA?A?BBBCBBD@AA?A@CCBBBCCC3B?BCBCCAAAAAA9??AABBC1CC@C@CDD9CCIB<;=EFBDCD>@>@C@BBC=??BBBBCCDCCBBBBBB@CCCC?AAABBABB@B@BCB@BBBAAABB?CCCAAB@DF??@?7::@AA;A=<:89889(7>:A888@A=87169====:>=@@CDD>@@@?@@A=?=?EB>BBA=9::?BABB??@?BCBB=@???@@@A??;=::993//*/9@A@A?;;
@ATNG8:03219:03884
GATGGTAGCGCGACGAGCGTAGACCCAGAAGATCAGGAACTCTAGAAGAATTCAGATTTTTAACACGAGAGTAAACGTAAAAAGAAAGGTTTTACAAGACTCACGTTAACAATATTGCAGCAGTACGCACACAATCGAAGCGCAGTAAGGATGGCTAGTGTAACTAGCAAGAATCCACGAAAGCAAGAAAAAGAAGTACGCTATTAACTATTAACGTACCTGTCTCTTCCGAAACGAATGAGTACGATGAGAGAGCTCTCTCTACCATCGTTCGGCAGAGTCT
+
/99;05449955599;<;>;;<<=D89;9>A@;;:>8=4:8=;<==8::8?8:@888:>>+>>;;88433;:::3:8;;=;;(555)5.555&5::7;::///99;7?<?A?AAA?B???B;;;C@@@@@@>?29437133333887393//0)/:99005???@@<=B63338833//6:/3..(.....$-627...37555/505888,2-2=BBB>AB>>>9=8</77;3733,3388333:966622266555::5557:396666,22166668222
@ATNG8:03226:03868
GATGGTAGCTCGCTGATGATATCTCCAGAAGATCAGGAACTCTAGAAGAATTCAGATTTTTAACACGAGAGTAAACGTAAAAAGAAGGTTTTACAAGACTCACGTTAACAATATTGCAGCAGTACGCACACAATCGAAGCGCAGTAAGGATGGCTAGTGTAACTAGCAAGAATACCACGAAAGCAAGAAAAAAGAAGTACGCTATTAACTATTAACGTACCTGTCTCTTCCGAAACGAATGAGTACACACTCTCATATGACACTACCATCGTTCGGTCAGAGTCT
+
:::@@;595<A@<665==@BCCCCD@CCF@CBBAA@<@9@@@998B?C?<?8::///;;;)71666788=888>6446=@@@+>@<@29::&9555<<;;>=<::5:5:<7;>:255::;BGCCBBDCCCBB?A;::=????899?:?9???:>@??A@AA@BBCBBB=@@><><>ABBBB>A;:7778888%8<79868A>==;16158:9/7177999499?AA@@<;88;;5;7718<??AABBBBBB@@@@??:????>@@@8?<<<=9>@7<<A?@>==B
@ATNG8:03230:03866
GATGGTAGCTCTGCTCTGACTCTCGTACTCATTCGTTTCGGAAGAGACAGGTACGTTAATAGTTAATAGCGTACTTCTTTTTCTTGCTTTCGTGGTATTCTTGCTAGTTACACTAGCCATCCTTACTGCGCTTCGATTGTGTGCGTACTGCTGCAATATTGTTAACGTGAGTCTTGTAAAACCTTCTTTTTACGTTTACTCTCGTGTTAAAAATCTGAATTCTTCTAGAGTTCCTGTCTTCTGCGCGTATGTATGTCGCCTACCATCGTTCGGTCAGAGTCT
+
@<@@?CEDDJDBBBBCDCGCCDCCCA@ACCCC?BCDD>CC?C?CCDCCCC@BBBCC@C@BBCB?C@CDCCCCCCC?AA@@@2BB@CCCD?CBCC?ABDAEE@BBCCAC@BB@ABBCC@CCC@C?BBCECCCC@BBBC@BBC@@@ACCB:;:A??D@CAA>AD@C?BBBBBCCAA;@;;;;.<>B@CFGFC5CCBBB>BCBCCBBAB@<@A@A,;;<BB=B?BB@CCBB@@@>A@CCBBC@BBCB@@@CCCCBBBBBBBC@DCC::9AAB?BCACCCDCDCBB
@ATNG8:03235:03842
GATGGTAGTGTCATTTGAGAGTGGTACTCATTCGTTTCGGAAGAGACAGGTACGTTAATAGTTAATAGCGTACTTCTTTTTCTTGCTTTCGTGGTATTCTTGCTAGTTACACTAGCCATCCTTACTGCGCTTCGATTGTGTGCGTACTGCTGCAATATTGTTAACGTGAGTCTTTGTAAAACCTCTTTTTACGTTTACTCTCGTGTTAAAATCTGAATTCTTCTAGAGTTCCTGATCTTCTGGACGACGCGCACTTGACACTACCATCGTTCGGTCAGAGTCTATCACCGAACTCCCCATAGA
+
C<<<9<<<=C<;<@@6;<<<<<>:BBABC;;9;ABC>BB@D@BBCBB<;6;@@?@>A?BBBB?B@???A@@?;;337777'376AC=>38>@??ABA?AA>999?=?8>7:8:@>>9=?>5;5;;;;@===<@???8;;BBBB=>=>@===>>=5;:<9<A<@;@@8//::///*//:::.;3/77BAB/A966;.33----3339-556'27666-.-.64998;@AA<=<>>@>@B:==D:>=>:;7/--333-3777666:5:9:9;0::59@@855///966674//)/7866+86688
@ATNG8:03235:03861
GATGGTAGGACGAGCGTCTGAGAGGTACTCATTCGTTTCGGAAGAGACAGGTACGTTAATAGTTAATAGCGTACTTCTTTTTCTTGCTTTCGTGGTATTCTTGCTAGTTACACTAGCCATCCTTACTGCGCTTCGATTGTGTGCGTACTGCTGCAATATTGTTAACGTGAGTCTTGTAAAACCTTCTTTTTACGTTTACTCTCGTGTTAAAAATCTGAATTCTTCTAGAGTTCCTGATCTTCTGGCGCTCTGTCACGTCTGCTACCATTGTTCGGTCAGAGTCT
+
C>CC?CCC@AAAB;:;BA@@CCBB?BBBCCEE?CCCD=BB?B?CCCCBBB@CCCCC@D@CCAA?B@CCCC@@@BB?BCCCC1CC<@ACG=@A@A<ACC@CD?@@BBCC@CCCCCCBB?BCC@D?CCCBCBBB?CCBB?CCCABACCCCBBCBA@@=AAA?BC@C?BBCCCCCCD=C::::.;=A=@@@AA0@CCCC=CCDCCCCBBB@CCDC2BCCCD?B?AC?DDCDAAB?B?BBABBC<>?C@CCCBABBBCBBCCBBBBBCC?CC@CC?AA>ABBBCCABA
@ATNG8:03253:03871
GATGGTAGACATATCGTACTCTCTGTACTCATTCGTTTCGGAAGAGACAGGTACGTTAATAGTTAATAGCGTACTTCTTTTTCTTGCTTTCGTTGGTATTCTTGCTAGTTACACTAGCCTATCCTTACTGCGCTTCGATTGTGTGCGTGCTGCTGCAATATTGTTAACGTGAGTCTTGTAAAACCTTCTTTTTACGTTTACTCTCGTGTTAAAAATCTGAATTTCTTCTAGAGTTCCTGATCTTCTGGATACACTGCATGTGCACCTACCATCGTTCGGTCAGAGTCGTTA
+
::;?:<<B@?;=<<;;;<===;;;=<<=;;;<8>:::19:2949::99::6::88;/3.3:;;6;6::888<222055:::*:::>=<;.3--(-(---(.2+2222683977;;;67,//;;5939:8...394=;88155=777<>>;777;;<;48885/-)-(--/6579?=9>>>><.<27179999,9::;;+//6663=///06666,6;>>=167,7>6===;9//*-49--/994932-2,,,22,,-9;9/./89268@7;;9=979;569=<666---,2
@ATNG8:03210:03935
GATGGTAGAGAGACTGTAGCGCACCCAGAAGATCAGGAACTCTAGAAGAATTCAGATTTTTAACACGAGAGTAAACGTAAAAAGAAGGTTTTACAAGACTCACGTTAACAATATTGCAGCAGTACGCACACAATCGAAGCGCAGTAAGGATGGCTAGTGTAACTAGCAAGAATACCACGAAAGCAAGAAAAGAAGTACGCTATTAACTATTAACGTACCTGTCTCTTCCGAAACGAATGAGTACGATGAGATCTCGTGTGCCTACCATCGTTCGGTCAGAGTCT
+
///7)////4555:==565:55544)45459::<=<7<7>?=9=9=4;;6;,3///////$/(/888:877:99///////0'//)5.555&55989;;;;:45/25378(--9(--8/55<555559444:5:<<<9555=?::;293499.4:;;?;<@9B=BB@B=::<8:;*///::1/..(2222&2639677555740427---(-24278;7444=>0/)/(//6.6660/33<;;888:96.......35555+222.555555882733.....5
@ATNG8:03212:03909
GATGGTAGGAGACACGTCGCACACGTACTCATTCGTTTCGGAAGAGACAGGTACGTTAATAGTTAATAGCGTACTTCTTTTTCTTGCTTTTCGTGGTATTCTTGCTAGTTACACTAGCCATCCTTACTGCGCTTCGATTGTGTGCGTACTGCTGCAATATTGTTAACGTGAGTCTTGTAAAACCTTCTTTTTACGTTTACTCTCGTGTTAAAAATCTGAATTCTTCTAGAGTTCCTGATCTTTCTGGGCTGCGCTGATATGCGCTACCATCGTTCGGTCAGAGTCT
+
;55>9=BC?CCDCCCA@?;;=>AA<=<<<<65.5595)4<7=7;;:==::7:;;?A=@=@@??>A>A?>=BB==A?BCDDD3CC?@@<AA2ACBC9:9C=@@=A??=??:?<9;<<=>;?AA=B====;;:;A<@@BB=>>>>==??>>=???>>@<;;;:==5;5;;;>>>BBD7;;AGE5@8<8;>EHD/AAAAA9>>>>==B>>=:=EFH.==>>?=@=BB<AABC<;;:==??>A6661/;;;6;///====@??>>>>AAAA<>>>AA<A>9=AAA>>>@@
@ATNG8:03214:03916
GATGGTAGTATCTGTCTACGAGAGCCAGAAGATCAGGAACTCTAGAAGAATTCAGATTTTTAACACGAGAGTAAACGTAAAAAGAAGGTTTTACAAGACTCACGTTAACAATATTGCAGCAGTACGCACACAATCGAAGCGCAGTAAGGATGGCTAGTGTAACTAGCAAGAATACCACGAAAGCAAGAAAAAAGAAGTACGCTATTAACTATTAACGTACCTGTCTCTTCCGAAACGAATGAGTACACATCGTCGTGTCGTGCTACCTTCGTTCGGTCAGAGTCT
+
;55=:=@ACB:56;<@@ACCCCAA@?B;;:;B@?;:5:9??@BAAA<A@<@<@@@@@@@@2@=@@<BBAAB>>>8>>BCCBC3@@<A?CCB<CCDEEBABFLH@@>@@CC@CBB?BBBBCDCDCCCCCC@@@@CCCC@CBBB???B=A>C::7;CAABDCC@CBBBCC?BB@BBA:?>:::,7;94788888%/979///9<BBA<A<A=??<@<??CCC@CCBAABB>A?BBB=BCC<??ABAABBAAAB@@C@??@A@>??>>@9?<?AB?BB?BAAAAA???
@ATNG8:03217:03916
GATGGTAGGACGAGCGTCTGAGAGGTACTCATTCGTTTCGGAAGAGACAGGTACGTTAATAGTTAATAGCGTACTTCTTTTTCTTGCTTTCGTGGTATTCTTGCTAGTTACACTAGCCATCCTTACTGCGCTTCGATTGTGTGCGTACTGCTGCAATATTGTTAACGTGAGTCTTGTAAAACCTTCTTTTTACGTTTACTCTCGTGTTAAAAATCTGAATTCTTCTAGAGTTCCTGATCTTCTGGTATACACACTCGCTCGCTACCATCGTTCGGTCAGAGTCT
+
CDLE@DBB?CCCCBBBCCCCCCCC?BBCCCCC?BBBD>AB=B@BBBBBDD@DEDAA=A?CBBA?E?BCCCB990C@@@FAA000-0@@@<CCCG@CDKACC;;;AABC@BCCCCBBC?CCC?C?CCAAACCD?BBCC<AACBDBBADBBBBBBBB?@@@?CC>B<??CBBBCCG@CCCCD;D?C>BBBBB2BECCD>BBCCCCCAA@@CEGE5CBABC@D@CC@BBBCCBB?B?BBBCCC?BAF?CBDDBBBBBBAAACBBBBBB@BBBBB?BC@DBBBBCBA@
@ATNG8:03231:03905
GATGGTAGTGATACAGATCAGACACCAGAAGATCAGGAACTCTAGAAGAATTCAGATTTTTAACACGAGAGTAAACGTAAAAAGAAGGTTTTACAAGACTCACGTTAACAATATTGCAGCAGTACGCACACAATCGAAGCGCAGTAAGGATGGCTAGTGTAACTAGCAAGAATACCACGAAAGCAAGAAAAAGAAGTACGCTATTAACTATTAACGTACCTGTCTCTTCCGAAACGAATGAGTACGTGTGCGACGTGTCTCCTACCATCGTTCGGTCAGAGTCT
+
@A@@<@A@@@@BB>CCCABBBCBEE?B;<;9CCABB?B?AAABCBA>AB=A8=?;<<778'7<?AAAACBBCDC8>:<<;;;);@>C5995&5<<7<A<ABCC@@?A@CC@CCC@CCAABCCCBBBDBBBDD@AAAC?BCCBAA:97;?BAB@BBBECAAA?BBE@???CD????;??@@B;999<A>>??/?B=>888AAC@@:>:=B@@<?<?A@@@=A@@@AAD?B?ABC>B?>;<@@?@B@@?>>9=5556555888:::9<:;:?B=?@?ABBABABCC
@ATNG8:03234:03924
GATGGTAGGCACTGCGCACACATCCCAGAAGTTCAGGAACTCTAGAAGAATTCAGATTTTTAACACGAGAGTAAACGTAAAAAGAAGGTTTTACAAGACTCACGTTAACAATATTGCAGCAGTACGCACACAATCGAAGCGCAGTAAGGATGGCTAGTGTAACTAGCAAGAATACCACGAAGCAAGAAAAAGAAGTACGCTATTAACTATTAACGTACCTGTCTCTTCCGAAACGAATGAGTACTATAGACTATCTGAGACTGCCAAAGGCACACAGGGGAATAG
+
////)/7927/45;:;=>>CCCAAA;@AA=@B=BCCAC@CCCAAAA?@B+0-00;:>>??0>:><:::=@@@B>6<<A:;;;'8<,3,389.9;;6:443::985/5/5<9867277788AA>=>;;;>;;<;>=<<8===::;//,/6<;A@BBBBB@?@<<777<;/78,7<<89==>4222.22222$254552228<66/66<<==<A>???;;5::989773;1779.577,7;;73333327555>=;=A55227969+55'5.7553../88).).33
@ATNG8:03244:03893
GATGGTAGTGTCAGTGCGCTTCGTCCAGAAGATCAGGAACTCTAGAAGAATTCAGATTTTTAACACGAGAGTAAACGTAAAAAGAAGGTTTTACAAGACTCACGTTAACAATATTGCAGCAGTACGCACACAATCGAAGCGCAGTAAGGATGGCTAGTGTAACTAGCAAGAATACCACGAAAGCAAGAAAAAGAAGTACGCTATTAACTATTAACGTACCTGTCTCTTCCGAAACGAATGAGTACTGTATCTATGTGTGCGCTACCATCGTTCGGTCAGAGTCT
+
:::?8<<<@@@B@<<<<@CC?CBCC@CBC?@@;;;A4;599>99::8=<05.999=<<>>.>:>>?:????=87.;;44444$5:9??>CC9CC>@CCBBBBCAA?A?BB@DCC>AAAABCCCCCCCCCCAA?AAA?<>?AABBBB@B@CAA?ACCDBBBB>AACCCC?BB?BBB>AAAAD;=;;7;?DDF/@@<@888?>?>A<?<?@>=:>=??BBD?BA@@?9:3:9??D;A??<?@@AA???BBBBCBAA>>??B>>>@@@:>>>@@<??<?===>>>AB
@ATNG8:03244:03910
GATGGTAGGACGAGCGTCTGAGAGGTACTCATTCGTTTCGGAAGAGACAGGTACGTTAATAGTTAATAGCGTACTTCTTTTTCTTGCTTTCGTGGTATTCTTGCTAGTTACACTAGCCATCCTTACTGCGCTTCGATTGTGTGCGTACTGCTGCAATATTGTTAACGTGAGTCTTGTAAAACCTTCTTTTTACGTTTACTCTCGTGTTAAAAATCTGAATTCTTCTAGAGTTCCTGATCTTCTGGGCAGACTCTCACACGCCTACCATCGTTCGGTCAGAGTCT
+
::CB=BCC@CCBBCCBBBBABBCD@DB@BBBD@BABC>CC?C?CCCCCBC@CCCCC?B?CBBB?CADCBCBBBBD?@BBBB1AB?CBBC=CDCC@CEC@CC?BABCCC@CCCCCCBB?CDE?A>BCCCCCCC?CCBB?B@@@BCCCCCBBBCCBB>BBB?BC>A>ABCCBCCCC@CBBBB8B?D=::::9*9BCCD=BBDDCCCBA@4;;:;*;??@B>A>BC@BBCCBBA?C@CCCBBB?BACC>CCCCCBBBBBBBBCB?CCC?BAABC?CC?BDABBCB@@
@ATNG8:03207:03943
GATGGTAGTATCTGTCTACGAGAGCCAGAAGATCAGGAACTCTAGACGAATTCATGATTTTAACACGAGAGTAAAACGTAAAAAGATGGTTTTACAAGACTCACGTTAACAATATTGCAGCAGTGCGCACACAATCGAAGCGCAGTAAGGATGGCTAGTGTAACTAGCAAGAATAACCACGAAAAGCAAGAAAAAAGAAGTACGCTATTAACTATTAACGTACCTGTCTCTTCCGAAACGAATGAGTACATAGATATACGTAATCGTTCGGTCAGAGTCT
+
:;AD@BBBBCBBBAABBBB@A@;9905==?=BCCBB?B?BAACC98:AA=@<>:997333&36;::<::99////&//0/:::(9999)444&477397---,,--(/36617:<7===BC@@@ABBBBBBBB?BAAA>ABDBBBEB=B>B;;8;BCABBCC:<9BBAA=99377/89>;////&///(//////#/:478858=55559;88>?;?;;:ABB>A?999AA?C899>9998>@BBBABBBBBCBEDBBB998:>>;;5;>5;;CA>>;;;
@ATNG8:03209:03954
GATGGTAGCACGAGTCACTCATATCCAGAAGATCAGGAACTCTAGAAGAATTCAGATTTTTAACACGAGAGTAAACGTAAAAAGAAGGTTTTACAAGACTCACGTTAACAATATTGCAGCAGTACGCACACAATCGAAGCGCAGTAAGGTTGGCTAGTGTAACTAGCAAGAATACCACGAAAGCAAGAAAAAGAAGTACGCTATTAACTATTAACGTACCTGTCTCTTCCGAAACGAATGAGTACCTCTCAGACGCTCGTCCTACCATCGTTCGGTCAGAGTCT
+
95<>:B?A?BABBCAABCCCBCBBI@CDC@BBBCAA?A?BBCBBCB@CE@C@@@?@@@@A2A@CDCCCCBBBBC<>>@BBBC5CA=B=AAA9BCC@BBBBBCCBB@B@CC@CCB=??AABCCCCCCCDCCBB?BCAA?A??>AB@?8@=@;@<@AAABCCB?BBBBBB?BC>CBB?BCCCC>???>AA@AA3BC@BBCCCBBCC::8;DAA>A>A@@@@>BBBDCBB?B?BBB>BBB@AAACBBB@AAABBBCBA?>>>@A>ABB>B>>>B?BB?@=>===@88
@ATNG8:03217:03982
GATGGTAGTATATCGCGTCGCTATCCAGAAGATCAGGAACTCTAGAAGAATTCAGATTTTTAACACGAGAGTAAACGTAAAAAGAAGGTTTTACAAGACTCACGTTAACAATATTGCAGCAGTACGCACACAATCGAAGCGCAGTAAGGATGGCTAGTGTAACTAGCAAGAATACCACGAAAGCAAGAAAAAGAAGTACGCTATTAACTATTAACGTACCTGTCTCTTCCGAAACGAATGAGTACGAGAGAGCACACGTGTCTACCATCGTTCGGTCAGAGTCT
+
>A@A<B@959;56=666;;777///)///)/;<555.6.5@<566=9==;>=9:488;;;,=:?@B=BAAA@@A;>766@@@+;;7;5;;;1AA?<<<@C?D@CC>A?AD@AAB@CBBBCDDCCBCCDCCBB?BDCB?BBBBBBBB>B?B@@=@CBBBCCC?AAAAAA=AB>CCC?BBAA@;::94:::;:.;B=C?>>@AABB;>;>?@B:=:=ABBBABBBBA??;?<?==5???:?AAABBEBBB@@889BB>==?B888;B=B;;;?=@A;??877:9:;
@ATNG8:03219:03989
GATGGTAGCTATACGTATATCTATGTACTCATTCGTTTCGGAAGAGACAGGTACGTTAATAGTTAATAGCGTACTTCTTTTTCTTGCTTTCGTGGTATTCTTGCTAGTTACACTAGCCATCCTTACTGCGCTTCGATTGTGTGCGTACTGCTGCATTATTGTTAACGTGAGTCTTGTAAAACCTTCTTTTTACGTTTACTCTCGTGTTAAAAATCTGAATTCTTCTAGAGTTCCTGATCTTCTGGATAGCGACGCGATATACTACCATCGTTCGGTCAGAGTCT
+
BBBC?BBBCCCCCBBBHFDCCBBBCBBBCC:9;9DDD>BB?C@CBBABBB?BD@A@>B>BBBB?B>ABBBA@ABB>;;;;;.;B?CBAA;CA??;?CC@BB<@@@BCC>BAA;==AA:>>@:>:===?>>=>;AAAA8<<>>>>>@AAA>>>>>>>:>>9>?;?:??A@<<<>>9=??@@6@;?:>>A@@.99555(//6///=7-///@@@,;;>==7@7////<<>;;;:=:==AAAA9==@<BAAA::;?CA@>>AAAA==95;<<;;5//-/;;8?>;;9
@ATNG8:03220:03963
GATGGTAGTATCTGTCTACGAGAGCCAGAAGATCAGGAACTCTAGAAGAATTCAGATTTTTAACACGAGAGTAAACGTAAAAAGAAGGTTTTACAAGACTCACGTTAACAATATTGCAGCAGTACGCACACAATCGAAGCGCAGTAAGGATGGCTAGTGTAACTAGCAAGAATACCACGAAAGCAAGAAAAAGAAGTACGCTATTAACTATTAACGTACCTGTCTCTTCCGAAACGAATGAGTACTACTCTCAGAGACACACTACCATCGTTCGGTCAGAGTCT
+
@>AB?BCDCC@ABBFIDDCCCC@@@@CCC?CCBC?>=?=AAB?@?C@BB?A??????BBB3B@CCABBBBB@BB:==BCGDD5;;;;@DDE<GAA=AAA@AA@@A5;5;@=AAB<??BBCCCCCBCBCCCBB?BCBB@ABAAAAAA>BAD@@=ACCCBAAC?CCAAAA>BC?@@A>BBBBC=@;;5::999+:=:A766@@@AA<A:>>CC<A<@@CBB?BC???BC?B@BBB=ACD?CCAAACCCBBAAABBCCAAAAAA?>>A<A?A::6:96<<>>>>;;:
@ATNG8:03222:03950
GATGGTAGCGCGACGAGCGTAGACCCAGAAGATCAGGAACTCTAGAAGAATTCAGATTTTTAACACGAGAGTAAACGTAAAAGAAGGTTTTACAAGACTCACGTTAACAATATTGCAGCAGTACGCACACAATCGAAGCGCAGTAAGGATGGCTAGTGTAACTAGCAAGAATACCACGAAAGCAAGAAAAAGAAGTACGCTATTAACTATTAACGTACCTGTCTCTTCCGAAACGAGTGAGTACTGCGTCTCACTCTCGCCTACCATCGTTCGGTCAGAGTCT
+
?@CC@CBCCBDDCCCCCBCDGBCCB>CCC@CBBBCC>@>ABCBBBC?BB?B>@?>99999(9<@AACCCA@::9,9@;;;;*5=4=.999&5:<79;;;<<<==?B?BC@CBB9::AACCBCBBBBBBBBB@CCCC?BBBCBBBB?B?BAA=@?AADBCC@BBBBBBACD?>>??ABAAB===<9::::;*8=9=788BBCAA;A<@@@@<@<ABBCB@CBB:::C=A?CBB=ABBBBCBCBBBBBCDCCAB>>>BBBBF?B??;?AA??:??;?BBABC>=>
@ATNG8:03223:03970
GATGGTAGCGCGACGAGCGTAGACCCAGAAGATCAGGAACTCTAGAAGAATTCAGATTTTTAACACGAGAGTAAACGTAAAAAGAAGGTTTTACAAGACTCACGTTAACATTATTGCAGCTGTACGCACACAATCGAAGCGCAGTAAGGATGGCTAGTGTAACTAGCAAGAATACCACGAAAGCAAGAAGAAGAAGTACGCTATTAACTATTAACGTACCTGTCTCTTCCGAAACGAATGAGTACCTCTCAGACGCTCGTCCTACCATCGTTCGGTCAGAGTCT
+
A>@B?BBABB@@BECCCCCCCCBCC>BBB@@@@B@@;@?AAABBBA?BA=@=>>?ABBBB3B?@??BCCDBBBA8@:;;;;;*;C>B?BBA9ADD<=BBCCBBCC@C?BBB@BB=??BBBDCCCCCCCBBBB?BCCC?B???ABBB@B?BBB@FBBB@AAC@BBABBC@BB>BBB>BB?@@<:>>?BE@BB?BB@BB@A@BC@@=@<@@BC@C@CDDDD@B@??@AB?B?BCC>AAA???>BBBB?AAADDCDBBBAA>BB?BBB>=588<:=A<???@@BAAA
@ATNG8:03231:03965
GATGGTAGTGTCATATGAGAGTGTGTACTCATTCGTTTCGGAAGAGACAGGTACGTTAATAGTTAATAGCGTACTTCTTTTTCTTGCTTTCGTGGTATTCTTGCTAGTTACACTAGCCATCCTTACTGCGCTTCGATTGTGTGCGTACTGCTGCAATATTGTTAACGTGAGTCTTGTAAAACCTTCTTTTTACGTTTACTCTCGTGTTAAAAATCTGAATTCTTCTAGAGTTCCTGATCTTCTGGGTCTCTCTCTCACGCACTACCATCGTTCGGTCAGAGTCT
+
:@BC@DDDDCCCCBBBDCCCDCECBBA@@C@A?@CDD>DD?C@CBBBCCDADCCCC@C?C@BA@C@BBBDCBBBB?BACCC1@@<@@AA<@AAB<@AB=BC?AABCDC@CDFCCCCCACBB?C@CDCCAAAC@CCDD?CCCCCCCCCBBBCCBBB?DCC?AB?B@BBBCCCCDF?C????7==?;9:9:9*9BACC=BACCCFCCCC@CEEE3CCDCCAC@CB?@@@CCBB@B@CCCCDD?BBBE>CCCCAA@BA?@?AAABCBB@BBBCD@BB?BCBCBBBBB
@ATNG8:03236:03960
GATGGTAGCGCACACATAGATACAGTACTCATTCGTTTCGGAAGAGACAGGTACGTTAATAGTTAATAGCGTACTTCTTTTTCTTGCTTTCGTGGTATTCTTGCTAGTTACACTAGCCATCCTTACTGCGCTTCGATTGTGTGCGTACTGCTGCAATATTGTTAACGTGAGTCTTGTAAAACCTTCTTTTACGTTTACTCTCGTGTTAAAAATCTGAATTCTTCTAGAGTTCCTGATCTTCTGGACGACGCGCACTGACACTACCATCGTTCGGTCAGAGTCT
+
<<;;7;<<<;>>@B;;:A=>@00/99;99<@@;@BAB<CC<@<@<<CAA;9<<5553:5:<<:.4.444444:;;.44444$4:4::BD?@?AB?BCCACGFECCBBCBCCAAAAB@=@BB?B@GGCCCCBCAC;;;>ABBBCCA@ACCB;<;AB?;;:>AA>B8;:AAB@CBA=>9999*92929959&55>>?666CC@AAB@>99;;;*;=>;;7;9;>499>>A@A?@@CBBBCA5:00*0=000///;=566>=@???@=>::44.44.4<599A?@@
@ATNG8:03246:03949
GATGGTAGTGTGTCTCTGAGAGTAGTACTCATTCGTTTCGGAAGAGACAGGTACGTTAATAGTTAATAGCGTACTTCTTTTTCTTGCTTTCGTGGTATTCTTGCTAGTTACACTAGCCATCCTTACTGCGCTTCGATTGTGTGCGTACTGCTGCAATATTTTAACGTGAGTCTTGTAAAACCTTCTTTTTACGTTTACTCTCGTGTTAAAAATCTGAATTCTTCTAGAGTTCCTGATCTTCTGGAGATACACATGATACTCTACCATCGTTCGGTCAGAGTCT
+
@ABE<CCCCCBBCBAAACCBBBBBBCCCBAAC?CCCC<AA@C@CBBBCCC?BBBBB?D@DDBD?C@BBACCCCBB?BCCCC0DC<@BCC>CBBB@BCC@CC@BBBCCC@CCCCCCBB?BBB@D?CCBBBCCC?CCCC?ECBBBBCCCCCCBBAAA@CCCCC8?<>@@@BBCBB@BBBCB:B>@=@@ABB3BCAAA8@?=899BAAA?CCDD2CAAACAE???=?BB@>>>=D7;;@??@7;;F=>><A>>>>>>@BBBBCBBAA>ABBBC>@A?BCBCCCCBA
@ATNG8:03248:03986
GATTAGTATAGAGCTCTACATAGTACTCATTCGTTTCGGAAGAGACAGGTACGTTAATAGTTAATAGCGTACTTCTTTTTCTTGCTTTCGTGGTATTCTTGCTAGTTACACTAGCCATCCTTACTGCGCTTCGATTGTGTGCTGTACTGCTGCAATATTGTTAACGTGAGTCTTGTAAAACCTCTTTTACGTTTACTCTCGTGTTAAAAATCTGAATTCTTCTAGAGTTCCTGATCTTCTGGCGCGTATGTATGTCGCCTACCATCGTTCGGTCAAGAGCG
+
AAA4::DCCAAA@AACBCCCCBBCBCBC;;8;BAC>BB?B@DBBABBC?BB??@@C?BBAA=@8;=0//8:998;;===0>>8>888)5AAB?BAA=A@=<;=A;;7<A@@@@@@<@A@<A:==??:;;A;>??@:>;;888;9;=888:AA>>8<>A;?A7:4:=66668//(/5666)63:5566(5999:088><<<>?>@<@@@@/>ABBB=D;??;?<;;???<@<>==AAB<::74--,277,--9<<AA;;8;>:9==<:70--*---)-97,,
@ATNG8:03250:03945
GATGTGTCTGCTCTGACTCTCGTACTCATTCGTTTCGGAAGAGACAGGTACGTTAATAGTTAATAGCGTACTTCTTTTTCTTGCTTTCGTGGTATTCTTGCTAGTTACACTAGCCATCCTTACTGCGCTTCGATTGTGTGCGTACTGCTGCAATATTGTTAACGTGAGTCTTGTAAAACCTTCTTTTACGTTTACTCTCGTGTTAAAAATCTGAATTCTTCTAGAGTTCCTGATCTTCTGGTGTCGTCTATCATGTACTACCATCGTTCGGTCAGAGTCT
+
CCABACCCCCBBCCBCBCDDDC:;;DCCC?B?@>9@@=@?BCCCCCCACC@@@@C@BBBC?C@CBBBCCCCF@AA???2AB>AABA<ACCC@DBB?AB=@A@BDG@BBCBBBBC@BCC?B?CCCBC@@@@BBA@<@???@@BCCCCCBAAAB@BBB>AC@C?BBCBCCCCC@C;:::.:;@9????3?C?A@<ACCBCCB@@@?BBBB2B@AAC@CABB?BCCCCCC?B?BBBBDF?BBC?BBB:;;BBAACC@@@CCCBB@BAAAC?BB@CDCCCB@??
@ATNG8:03207:04032
GATGTAGAGAGACTGTAGCGCACCCAGAAGATCAGGAACTCTAGAAGAATTCAGATTTTTAACACGAGAGTAAACGTAAAAAGAAGGTTTTACAAGACTCACGTTAACAATATTGCAGCAGTACGCACACAATCGAAGCGCAGTAAGGATGGCTAGTGTAACTAGCAAGAATACCACGAAAGCAAGAAAAAGAAGTACGCTATTAACTATTAACGTACCTGTCTCTTCCGAAACGAATGAGTACTGCGTCTCACTCTCGCCTACCATCGTTCGGTCAGAGTCT
+
CC:;6;@@ABCBBBCBCDCAA@CC=BAA<ABC;;;=@@CCC::8>:<A@B=@A873>>>.?>AABBA>=;899,3356@@@*65158==>2@@@<<<@B?C>BC?C?BDABAA?BB??@BCBCGCBBBCCC@DAAA=AACCBBBB>B?B9:8:CCBBCCC=@AGGCC???;::36;<7871332.599>@/@@<>>>@A@??A<A<B???=A=AACCD?BAAAABC@B?BBE?BBB?BBBCCCCCAAACCCC@@@BBBCC@ABB?BBBBB@CC@CBBAAA>>?
@ATNG8:03211:04018
GATGGTAGGACGAGCGTCTGAGAGGTACTCATTCGTTTCGGAAGAGACAGGTACGTTAATAGTTAATAGCGTACTTCTTTTTCTTGCTTTCGTGGTATTCTTGCTAGTTACACTAGCCATCCTTACTGCGCTTCGATTGTGTGCGTACTGCTGCAATATTGTTAACGTGAGTCTTGTAAAACCTTCTTTTTATGTTTACTCTCGTGTTAAAAATCTGAATTCTTCTAGAGTTCCTGATCTTCTGGTATACACACTCGCTCGCTACCATCGTTCGGTCAGAGTCT
+
;<@?9CBC@DBBA===;;;@@AAA>BBBCCCD?C;;;0;@5;5;BBBBCEACDDID@D@CC@@>AACAAABBB@@<ABBCB5BB>A;;;0;AAA?CC@=AA=BABBBC?BBBBBBBB@DCC@C@CCBDD@@@?CCCC?CCBBBBBBBBBBBCBAA=?;:5;@=B=AACCCCBBC?AABCC;E@C@CFCCC5BCAAA>ABBCCICC@A5;;;;*;@ABC@C@CB?@@AAA@A?A?@@?DBB?BCC@GCCBBCBA@@ABBCBBBCCC@C:::C?CC@CDBCCCC@@
@ATNG8:03211:04022
GATGGTAGCTCGCTGATGATATCTCCAGAAGATCAGGAACTCTAGAAGAATTCAGATTTTTAACACGAGAGTAAACGTAAAAAGAAGGTTTTACAAGACTCACGTTAACAATATTGCAGCAGTACGCACACAATCGAAGCGCAGTAAGGATGGCTAGTGTAACTAGCAAGAATACCACGAAAGCAAGAAAAAAGAAGTACGCTATTAACTATTAACGTACCTGTCTCTTCCGAAACGAATGAGTACTATAGACTATCTGAGACTACCATCGTTCGGTCAGAGTCT
+
::AB?@@>>:;;;665<@AAAA@@=25994994459297<A@:=9=28:6949=<33777$3,33<;;;;7333(3744444$5549.555&59<7>>>?>??<<9<9<<7?9804884>@<ACBABABBBB?@@@A?BCBBBCBB@E@BBA8;;A@@?>?=AAA@BC?DD=@AB;>=777)7<94666666%6<7//./7699:4949999499<8=>C@A<@BBBD@?0/0=3>0/)/99:>??@??B>>>A?AC99:BBBCBB=??CAA>@@=???@A@>??
@ATNG8:03216:04016
GATGGTTGCTATACGTATATCTATGTACTCATTCGTTTCGGAAGAGACAGGTACGTTAATAGTTAATAGCGTACTTCTTTTTCTTGCTTTCGTGGTATTCTTGCTAGTTACACTAGCCATCCTTACTGCGCTTCGATTGTGTGCGTACTGCTGCAATATTGTTAACGTGAGTCTTGTAAAACCTTCTTTTTACGTTTACTCTCGTGTAAAAATCTGAATTCTTCTAGAGTTCCTGATCTTCTGGTCTACTACACTGTACTCTACCCATCGTTCGGGTCAGAGTCT
+
@A@B?C@BBCCCCBBBCCCCCBBBBCAACCBB@ACDD>CC?B?BBBBCBC@CCBBA>B>BBAA??=?AAAA???A>BBBBB1BB>BBBB<>B@@<@CB>BB;==ABBB?BAAAAA<<8<>>;A;A@@@===>;AAAA8<=<<>888>?AA@;=>A<:;:<AB<A<?@@@@@@>><AAACC5A<A;@>???.99888.666///79-//565(59;@A;A7::4:>>;;;?;>:??===?;?>@<@F??>>>>?>????@BD=333-3---3-333-278799955
@ATNG8:03221:03995
GATGAGAGAGAGACCCAGAAGATCAGGAACTCTAGAAGAATTCAGATTTTAACACGAGAGTTAAACAGTAAAAAGAAGGTTTTAACAAGAACTCACGTTAACAAATTATTTGCATCAGTACGCACACAATCGAAGCGCAGTAAGGATGGCTAGTGTAACTAGCAAGAATACCACGAAAGTAAGAAAAAGAAGTACGCTATTAACTATTAACGTAACCTGTCTCTTCCGAAACGATGAGTACATAGATATACGTATAGCTACCATCGTTCGGTCAGAGTCT
+
8::;;:;>B956955)6;?9AA==59.45999956626?:@<@?ABBBB:B;A@@:5/:--(-7/---77777'9>6;6;>>&/)/72//)/9///55.4399<)4.444(//////9779;9777//)//:;5994444//393///166678933,3773667<<=@>=9=>9::.:99459:::+<?=<@?9955;;38055<85:-000/)/1558-//8590666.6///9///::<<<9977///9:===>=<::683333,394:8888;<88
@ATNG8:03227:03991
GATGGTAGCACGAGTCACTCATATCCAGAAGATCAGGAACTCTAGAAGAATTCATATTTTTAACACGAGAGTAAACGTAAAAAGAAGGTTTTACAAGACTCACGTTAACAATATTGCAGCAGTACGCACACAATCGAAGCGCAGTAAGGATGGCTAGTGTAACTAGCAAGAATACCACGAAAGCAAGAAAAAGAAGTACGCTATTAACTATTAACGTACCTGTCTCTTCCGAAACGAATGAGTACGATGAGATCTCGTGTCTACCATCGTTCGGTCAGAGTCT
+
@@CC@DCCBCCCCBBBBCECACCCC@CCC?CCDCAA>@?ABCCCCD@AC=B?BBABBBBB1C?AABCCCCCCDD=BBBBCCC5BB=A=BA@9ABB?;<;BCCCBCAC@CC@CCC?@AAABCBBCCCCCAABC?CCCC=??AABBCC>C?CBA@BBBBBAAB?ACCAAA?CC@888<=>AB@:@@=8<AAAA/@A=A877DDCCA:>:>>AA<><>ABBB?BCBABBB?B?BDD>CCC?BABAABBBBACC?>?@=<;:::A??@<AAA@B@BB?BBBBBB???
@ATNG8:03231:03996
GATGGTAGCAGACGTGACAGAGCGCCAGAAGATCAGGAACTCTAGAAGAATTCAGATTTTTAACACGAGAGTAAACGTAAAAAGAAGGTTTTACAAGACTCACGTTAACAATATTGCAGCAGTACGCACACAATCGAAGCGCAGTAAGGATGGCTAGTGTAACTAGCAAGAATACCACGAAAGCAAGAAAAAGAAGTACGCTATTAACTATTAACGTACCTGTCTCTTCCGACGAATGAGTACTGCGTCTCACTCTCGCCTACCATCGTTCGGTCAGAGTCT
+
@<<B@BDEB:;;CCBBBCCCCCCCC@BBB?A@@?>@<@;?CABDCC@AC?C?@@ABBBBB3B?BBBBBCBABCC>A=:::9:*:B=B5<;<7<CD@ABABCDCCC@C@CB@CBC>AABBBCCCDDDDCBBBB?A?@?@BA@ABB?>:@@@@@?BAABBBBB@AAAAAA?BE>999799AAA8;;;5;ABBB/BB;>>>=?@>;:5:5;ACC7;7;=AAA?CCBBCBA6:6:><9:5:BCCCBBBBBBCCBCDDAABCCD?ABA?ACBBB=AA?BCDCCCBBB
@ATNG8:03233:04013
GATGGTAGGTGCACATGAGTGTATCCAGAAGATCAGGAACTCTAGAAGAATTCAGATTTTTAACACGAGAGTAAACGTAAAAAGAAGGTTTTACAAGACTCACGTTAACAATATTGCAGCAGTACGCACACAATCGAAGCGCAGTAAGGTTGGCTAGTGTAACTAGCAAGAATCCACGAAAGCAAGAAAAAGAAGTACTCTATTAACTATTAACGTACCTGTCTCTTCCGAAACGAATGAGTACGTGTGCGACGTGTCTCCTACCATCGTTCGGTCAGAGTCT
+
BBCF@CCC?CCDC===CCBAAEB;;8;@A=@@@B@@=@?BBBCEHE@@@>@>@DB>@@@@0@?BCCBCBBBCBC=AA@@@@@1@C?D6;;;5;BB?AABA@@@::8:?EC@BBB?CAAACABBBBBCCCC@>:??::5;B@@AB::6;@E5;8;AABBCAA>BBBBCC@AB?BB>AA::9,7<<9>DCFD3BB?CBBBBB@AA>A?ADBB4999AAAC@B???@??;?@BBF>FAA>??;@AAAA@@;;:=<::898>=?8===:>889;5;=;?=>>@@ABA
@ATNG8:03233:04031
GATGGTAGCGCGACGAGCGTAGCCCAGAAGATCATGAACTCTAGAAGAATTCTGATTTTTAACACGAGAGTAAACGTAAAAAGAAGGTTTTACAAGACTCACGTTAACAATATTGCAGCAGTACGCACACAATCGAAGCGCAGTAAGGATGGCTAGTGTAACTAGCAAGAATACCACGAAAGCAAGAAAAAGAAGTACGCTATTAACTATTAACGTACCTGTCTCTTCCGAAACGAATGAGTACGATGAGAGAGCTCTCTCTACCATCGTTCGGTCAGAGTCT
+
;5??:@BBBCA@BACBBBEIBBBB<BCD?CA<;?>::89??AAAA>@@<?>B@@99999(:;@BCBBA@A9:9,:<88888(8:184877)755.5:7=<<=??;?;??;?::7;>A???<<=AA?>?=>@;AAAA<;:<@@@>><><A>><>?A?@?AA<@<<>CC=::7;<<7<=///)///)/9898*8:6=<:;;>=>?=C<;;;>>G>E=888<AABAA??<?<@<<6://+/9::/86>>A>>>@>>>B>;;;AACBC<AA???=AA9>888==>88
@ATNG8:03235:04022
GATGGTAGTATAGAGCTCTACATAGTACTCATTCGTTTCGGAAGAGACAGGTACGTTAATAATTTAATAGCGTACTTCTTTTTCTTGCTTTCGTGGTATTCTTGCTAGTTACACTAGCCATCCTTACTGCGCTTCGATTGTGTGCGTACTGTTGCAATATTGTTAACGTGAGTCTTGTAAAACCTTCTTTTTACGTTTCTCTCGTGTTAAAAATCTGAATTCTTCTAGAGTTCCTGATCTTCTGGCGCTCTGTCACGTCTGCTACCATCGTTCGGTCAGAGTCT
+
::;C466BBBBCBCDBB?><<ADCBCDCCBBB@BCCC=BB>A>ABBABBB=?>BBB?B<?@?BC?D?BABB@CA8808BAA;.>><@@@B:>BBBAEBB@BC@;;;CCEACCBBCBBB?BBA>A?A@AA@??A@AA994:?AAABBCBCBCC<999@9::==<:><@@@ABB???<=8889)87<7::;;;+;@:::266///7557-6222$22555,2,28.337...727455----,2230355;9222==8:9::99=<=:>888A===:=@>>>A;;;
@ATNG8:03208:04045
GATGGTAGTGTCATATGAGAGTGTGTACTCATTCGTTTCGGAAGAGACAGGTACGTTAATAGTTAATAGCGTACTTCTTTTCTTGTCTTTCTGTGGTATTCTTGCTAGTTACACTAGCCATCCTTACTGCGCTTCGATTGTGTGCGTACTGCTGCAATATTGTTAACGTGAGTCTTGTAAAACCTTCTTTTACGTTTACTCTCGTGTTAAAAATCTGAATTCTTCTAGAGTTCCTGATCTTCTGGATAGCGACGCGATATACTACCATCGTTCGGTCAGAGTCT
+
4444.499=C@@;;;;<=>CBBBCB;99@AAB=::;B=AA;;5;;;>>CFACCAA@?A=@C@@<@?BBAA@@@?B>;;;;.4:38:9??4988??;><?8;>6773;<@@CCCCCCBB@BDD@D@DDCBBBBC@CCCC@C?@@BBCCGCCCCAAAC?C:97;A?A?BBAAACCBB<@????3?=@>;;;;-;B@@A=BBCBBBEBCCEIHHH5CBBAGFEACCBCCCBC@@?@@CCCBCC?BBB?BDCCAAACBBBBBBCCCDCC?BBBBB@CC?BBBCA@@AA
@ATNG8:03215:04070
GATGGTAGCTCACGTACGTCACACGTACTCATTCGTTTCGGAAGAGACAGGTACGTTAATAGTTAATAGCGTACTTCTTTTTCTTGCTTTCGTGGTATTCTTGCTAGTTACACTAGCCATCCTTACTGCGCTTCGATTGTGTGCGTACTGCTGCAATATTGTTAACGTGAGTCTTGTAAAACCTTCTTTTTACGTTTACTCTCGTGTTAAAAATCTGAATTCTTCTAGAGTTCCTGATCTTCTGGTATGACTAGTGTACTACTACCATCGTTCGGTCAGAGTCT
+
@?@D@BEBB;;0//7:///<:@AB@@ABBDBC>AA@A<BC?B?BCCCBAA<?>>?@;@9?<<=3834?>99<<8858==<=+8=6@===6=ABB?BBB?BB?BBBBBB?BBBBBBAB;??=:@=AAA?;:;>:>>?@7;:;???@@@@@BBB===68676:9394<>A>>>>=<69<<<=-<4:488888(8<:::1:<<9:9::9:8<AAA/=>>??7;7;A=AB>>;;;=A<????==:=@@;???;;;==>???@@BA@A>>9;;;;;:==8=====??=;
@ATNG8:03222:04059
GATGGTAGCAGACGTGACAGAGCGCCAGAAGATCAGGAACTCTAGAAGAATTGCAGATTTTTAACACGAGAGTAAACGTAAAAAGAAGGTTTTACAAGACTCACGTTAGCAATATTGCAGCAGTACGCACACAATCGAAGCGCAGTAAGGATGGCTAGTGTAACTAGCAAGAATACCACGAAAGCAAGAAAAAAGAAGTACGCTATTAACTATTAACGTACCTGTCTCTTCCGAAACGAATGAGTACTATGTAGAGCTCTATACTACCATCGTTCGGTCAGAGTCT
+
<<:;46>=<@B@00/////;<9:6:7;;=9==69557:6;44444606939(--8---888)95999888::888188@@@@@09;4;9@@@2@@@<?AACCCBAB?A;;:9A>@;@@B@BBC?@@BAAAA??=?AAA@C???AAA@<@=?::49>>>993?=@@BCBB?AC@CB>585777./..4779999&78.5225===;=<=:>>AA<@<==BCC=@A@@@AC@F9::E>CBA?BCCCCCCCC9:9CBB@A88/=///8//*/>99868916///333.2
@ATNG8:03229:04082
GATGGTAGATACTCGCTGATACACCCAGAAGATCAGGAACTCTAGAAGAATTCAGATTTTTAACACGAGAGTAAACGTAAAAAGAAGGTTTTACAAGACTCACGTTAACAATATTGCAGCAGTACGCACACAATCGAAGCGCAGTAAGGATGGCTAGTGTAACTAGCAAGAATACCACGAAAGCAAGAAAAAGAAGTACGCTATTAACTATTAACGTACCTGTCTCTTCCGAAACGAATGAGTACTGTATCTATGTGTGCGCTACCATCGTTCGGTCAGAGTCT
+
55:95::@@A@;@96666===B@@@<@BB?A@AA;;59<=8733994:<8=6;;;78888'88?=?BB774:??:AACEDDD5@A@C>BCB9BCD?BBBA@@CBB@B@CD@BBB=??BBDECCBBBCDEBBB@BBCC@CBBAA@??9?=A;;6;CAABBCC@CCBBBB?CC?BBC?BBBCA999808<<<=+<D:>888AAEAA;A<@?;;6;:=@CCC@CB<::BB?B?AA@9???<?CCCDBBBBAAAA???BCBA=>>?A@@<>:==<977+////66::?
@ATNG8:03232:04080
GATGTTAGTATCTGTCTACGAGAGCCAGAAGATCAGGAACTCTAGAAGAATTCAGATTTTTAACACGAGAGTAAACGTAAAAAGAAGGTTTTACAAGACTCACGTTTAACAATATTGCAGCAGTACGCACACAATCGAAGCGCAGTAAGGATGGCTAGTGTAACTAGCAAGAATACCACGAAAGCAAGAAAAAGAAGTACGCTATTAACTATTAACGTACCTGTCTCTTCCGAATCGAATGAGTACGTGTGACGTACGTGAGCTACCTTCGTTCGGTCAGAGTCT
+
AAABB?CBCCCBCCCCDCCCCCCBB@BBB@CCBB??=??BBBBBBB>BB>B>AA@BBCCB3C?CCAABBBB>=<3:<?@AAA0@A>B?BBB<DEKBJBCBA>?;;;0;5;@=@BB=??BBCBCCCCBCBBBCC@CAAB?A@@BBCBB?A?B::8;DBBBBCC?CCCBAA?CC?>>><>>??A9?8808:9::+;@:?998CBF@@<@<@@@@<@<@@BAA>ACBBBBB@C?BB?CBBB?BBBBCCB????AAABDCBAAB???AAB=A>A@A>AB?BBBBBBA>=
@ATNG8:03234:04064
GATGGTAGTGCGTGAGAGAGAGACCCAGAAGATCAGGAACTCTAGAAGAATTCAGATTTTTAACACGAGAGTAAACGTAAAAAGAAGGCTTTACAAGACTCACGTTAACAATATTGCAGCAGTACGCACACAATCGAAGCGCAGTAAGGATGGCTAGTGTAACTAGCAAGAATACCACGAAAGCAAGAAAAAGAAGTACGCTATTAACTATTAACGTACCTGTCTCTTCCGAAACGAATGAGTACGAGAGAGCACACGTGTCTACCTTCGTTCGGTCAGAGTCT
+
AAAC@CCCCCBBBBDCCECDDC@@@=@CCACCCBAA?@?BBDBABA?AB>B?BBBBBBAB1B?CCCCCCCA??C;A>99999*9B?D@CJE=CCDACBCCCDDCC@B@BB?BCC?AABBCAAACCCCCBBBC@DDBB?BBBBAA@@<A?DAB@ACCCCBA@>ACBAA??CC?>=>>AABBB=999=@>>??/@B=B776@@@>>:=<@@@@<=:=@BBB@BCBA?AA<@>ACC>BBB?BBBCCDBA@ABCB?BBBBBB>@??:::<@>AAA:;:7:>ACCC???
@ATNG8:03237:04052
GATGGTAGTGTCTATGAGAGTGTGTACTCATTCGTTTCGGAAGAGACAGGTACGTTAATAGTTAATAGCGTACTTCTTTTTCTTGCTTTCGTGGTATTCTTGCTAGTTACACTAGCCATCCTTACTGCGCTTCGATTGTGTGCGTACTGCTGCAATATTGTTAACGTGAGTCTTGTAAAACCTTCTTTTTACGTTTACTCTCGTGCTAAAAATCTGAATTCTTCTAGAGTTCCTGATCTTCTGGATAGCGACGCGATATACTACATCGTTCGGTCAGAGTCT
+
ABCDACCCDCBCCCCCCECCCCCCBBBCCCC?BBCC=CC?A>AAAAAAA>AB@@@>B>BAAA>A>AAAAAABBA;>>>>>.>?;??>A7=@@B>BBB?AC7888BBA=@@>>>A@@;?>>9>;?????>>>:>>AA:@??>===>>AAAAAAAA9;<<=A?;?9==A>>?A;;:=@@@@5@;>;>;;9;*76966(,,,,,,799<>@>>>*>>>>>9>:>@<@AA>>>A<A<ABBAAA;@>>;>>>>>>>>>;;;>>>@@>>?A?AAA;>;:>>?@>88:;
@ATNG8:03238:04072
GATGGTAGTGTCGTATATGAGAGTGTAGTACTCACTTCGTTTCGGAAGAGACAGGTACGTTTAATAGTTAATAGCGTAACTTCTTTTTGCTTTGCTTTCGTAGGTATTCTTGCTAGTTACACTAGCCATCTTACTGCGCTTCGATTGTGTGCGTACTGCTGCAATATTGTTAACGTGAGTCTTGGTAAAACCTTCTTTTTACGTTTACTACTCGTGTTAAAAATCTGAATTCTTCTAGAGTTCCTGATCTTTCTGGCTCTCGATAGACAGATACTACCATCGTTCGGTCAGAGTCT
+
8444.4<7-.-----788=@AA@;944448777///)/99;1776;677733334997333(3,3322+3,3339766588584999$----'--.8'--///5;::6/6.599945.5;:;;=;;5;:9:5;;;;;<;A9=565.599<;;;555544454<79//)/9)/)//744455<.4.4444&549555555$45;;<0;9///::9--/49999$//7772;7::8;7777//)/47777/44(48999=999///99::666;;;;;;:<:8773//)/:9:66655
@ATNG8:03239:04064
GATGGTAGGACGAGCGTTGAGAGGTACTCATTCGTTTCGGAAGAGACAGGTACGTTAATAGTTAATAGCGTACTTCTTTTTCTTGCTTTCGTGGTATTCTTGCTAGTTACACTAGCCATCCTTACTGCGCTTCGATTGTGTGCTTACTGCTGCAATATTGTTAACGTGAGTCTTGTAAAACCTTCTTTTTACGTTTACTCTCGTGTTAAAAATCTGAATTCTTCTAGAGTTCCTGATCTTCTGGGCAGACTCTCACACGCCTACCATTCGTTGGTCAGAGTCT
+
9:;<5:>B>AA@@B;;?9?@CDCABBCBDAA?ACCC>CD@D>@@@@@@C@CCBBB?C?AACC?C?AAAA?ABBB><<;;;.;<9?@?@9=B>?;?@@<>>9><?AAB?BB>???@>;@CC7;4;???A=;<;>@=<7=;AAAAA<AABAAA===<@@C=@@;@=BA;;;@AAA8=8877,89>9<=<<<+<=9991:77///:<9=:>BBB/B;;;C<@;>?;>@@@;;:<A<AAA???766==6:6767699=@AABB>9==@976177:5:5:<99----7
@ATNG8:03239:04079
GATGGTAGTGTCATATGAGAGTGTGTACTCATTCGTTTCGGAAGAGACAGGTACGTTTAATAGTTAATAGCGTAACTTCTTTTTCTTTGCTTTCGTGGTATTCTTGCTAGTTACACTAGCCATCCTTACTGCGCTTCGATTGTGTGCGTACTGCTGCAATATTGTTAACGTGGGTCTTGTAAAACCTTCTTTTTAACGTTTACTCTCGTGTTAAAAATCTGAATTCTTCTAGAGTTCCTGATCTTCTGGTCTACTACACTGTACTCTACCATCGTTCGGTCAGAGTCT
+
BBBB@CC@A;>>B@<669=@BA===<998894.444;2<=8<85:5559=499?;::)45:94;0;=A?B>>55.4:344444$48:0889908845.55925=6;;;;<<9=AAA@@BB?BBB?A<AABBBB?@:@@@>9@AA996>><;>>:?:@@:994.9=5:38994=0=:>6;9999+>.5.6>>>>+615<<<)66;;9:<:99.5555$55555.439;056<@@<A7=8;00//0;:@C@ABACCCBCBB@@@BBBBBBCACBBBB@BC?BBDGFD@@@
@ATNG8:03241:04062
GATGTAGCTCTGCTCTGACTCTCGTACTCATTCGTTTCGGAAGAGACAGGTACTTAATAGTTAATAGCGTACTTACTTTTTCTTAGCTTTCGTGGTATTCTTGCTAGTTACACTAGCCATCCTTACTGCGCTTCGATTGTGTGCGTACTGCTGCAATATTGTTAACGTGAGTCTTGTAAAACCTTCTTTTTACGTTTACTCTCGTGTTAAAAATCTGAATTCTTCTAAGAGTTCCTGATCTTCTGGATATGAGTGACTCGTGCTACCATCGTTCGTCAGAGTCT
+
A@A>>>DC;66;?;>@<<@995<=;:;>>9965<>>4;:7::9;5@@/0)////)/499<<8<89B><:///;)//////$/:6;>===8<>==7;;<8==255<>;;9<=AA@A<>:=BB>B8BBCBB777=?@@?367AA9::>>>ABB=;;;186?<@A=F;>=<<=<<:<788=DE5@;?8;::::*;;76=6<<<///9955/5888'3/..3.3)22288815::9;A988558;5;<>9>??@;;;<<9:::<=<<=6616<<//,/98;;9;6///
@ATNG8:03243:04071
GATGGTAGCACGAGTCACTCATATCCTGAAGATCAGGAACTCTAGAAGAATTCAGATTTTTAACACGAGAGTAAACGTAAAAAGTAGGTTTTACAAGACTCACGTTAACAATATTGCAGCAGTACGCACACAATCGAAGCGCAGTAAGGATGCTAGTGTGAACTAGCAAGAATACCACGAAGCAAGAAAAGAAGTACGCTATTAACTATTAACGTACCTGTCTCTTCCGAAACGAATGAGTACGATGAGAGAGCTCTCTCTACCATCGTTCGGTCAGAGTCT
+
9:;<688<::///<<9;666=<<<>9;55.5555994:7;><<<9923:-3-4;443===+=8;:8<;773377)3355>>>+;;;<.555&577*0////99995:7;:5;:?9;;=?@@966@55554497::44.3:444<<;2:5:554<:99:///47///==144?:::3///84....55>>-885776555555/5/5666163225:?;?B===>>9=447?8<;;17777;;<;777;822276557:78766057775.7949;AA75/78
@ATNG8:03254:04040
GATGGTAGCTCGCTGATGATATCTCCAGAAGATCAGGAACTCTAGAAGAATTCAGATTTTTAACACGAGAGTAAACGTAAAAGAAGGTTTACAAGACTCACGTTAACAATATTGCAGCAGTACGCACACAATCGAAGCGCAGTAAGGATGGCTAGTGTAACTAGCAAGAATACCACGAAAGCAAGAAAAAGAAGTACGCTATTAACTATTAACGTACCTGTCTCTTCCGAAACGAATGAGTACGAGAGAGCACTCGTGTCTACCATCGTTCGGTCAGAGTCT
+
55AC;CCBCB>CC;=:BBCCCCCBDABBB<;;;A@@;@@A@@@BCC6::5:29A@@@BBB1B>BBDBBBAA@@@8=<;999*5>7<.55)5<>7;<<<=@@6:9:?AA8::A=@@??ABBBCBBCCCCCD@BA;:49=@@ABBC@D@D;;::CAABCAA>ACCBBA>BB?BA?:>=778)7<:1:;>=>/>==A568?@=<>18/5797/707<AAB?BBBBBBB<?9>>>8=@A8>>????CB??;AA>AAB>?>???@===:>==;;5;;188A>>>??@
@ATNG8:03211:04116
GATGGTAGTGTGTCTCTGAGAGTAGTACTCATTCGTTTCGGAAGAGACAGGTACGTTAATAGTTAATAGCGTACTTCTTTTTCTTGCTTTCGTGGTATTCTTGCTAGTTACACTAGCCATCCTTACTGCGCTTCGATTGTGTGCGTACTGCTGCAATATTGTTAACGTGAGTCTTGTAAAACCTTCTTTTTACGTTTACTCTCGTGTTAAAAATCTGAATTCTTCTAGAGTTCCTGATCTTCTGGGATGTGTGCGCAGTGCCTACCATCGTTCGGTCAGAGTCT
+
;;>C8<;?554955555;9;;;;;;>>>BBBA?@?>>400+/)/99:=>>=9:6AA=A@@@;C9B=@A@B;966;7;;>>>)6505;<<45695.999259.59@ABC@CDDFKCCC@BCB@D@CCBBBCCC?BBCD@CAAACCCCCBBBBBCCD?BBB?CC@B?AACBBCCDG@BBBBA7@=@=;<;;;*;BBBL>EAAACCCAA@4;;;;*;??;;7;=AB?BBB;;<C@D@BDCDBB?B000+000000<@@@>@@@@?9:9?BB:;;8<<166<<55666
@ATNG8:03214:04107
GATGGTAGCTCACGTACGTCACACGTACTCATTCGTTTCGGAAGAGACAGGTACGTTAATAGTTAATAGCGTACTTCTTTTCCTTGCTTTCGTGGTATTCTTGCTAGTTACACTAGCCATCCTTACTGCGCTTCGATTGTGTGCGTACTGCTGCAATATTGTTAACTGAGTCTTGTAAAACCTTCTTTTTACGTTTACTCTCGTGTTAAAAATCTGAATTCTTCTAGAGTTCCTGATCTTCTGGGTGTATCAGCAGTATCTACCATCGTTCGGTCAGAGTCT
+
7::A@?@BBB=BB@A;CCCCCBCBBBCCCBCA?ABBE?FD@DAABBBCCCAEC:;;?A>???A?A?BBBBBBBAA>ACDC:D?D;?>DE>BBBB?BCC?BA799?@9927:?;=@?=;?==:>=@@@DB>=>;=888189>??@@@A@A@>988>:>8859==C<;;;<;C;<595999&9.9244===,=>A@A<@<BBB?@@A@=@@@?.=@@ABAD?BB?::9B>??=A;???<8918;:=1766<<<=9<:9:==???@=@>>>?7;;<ABBBBAA>>
@ATNG8:03215:04109
GATGGTAGCACGACACGACGATGTGTACTCATTCGTTTCGGAAGAGACAGGTACGTTAATAGTTAATAGCGTACTTCTTTTTCTTGCTTTCGTGGTATTCTTGCTAGTTACACTAGCCATCCTTACTGCGCTTCGATTGTGTGCGTACTGCTGCAATATTGTTAACGTGAGTCTTGTAAAACCTTCTTTTTACGTTTACTCTCGTGTTAAAATCTGAATTCTTCTAGAGTTCCTGATCTTCTGGGTCTCTCTCTCACGCACTACCATCGTTCGGTCAGAGTCT
+
A<CC:??>@;;666><<;;666<<DD996>?>9?:;;0:C;A<@?@BDBC@CCBA@?B9::@@6968>??ABBBE?ABA@A2@A9A?9:5/00/5;995>?7779?AA?BE??;;:=8=?A7;7;AABB===<BB??388;>===@???A>:::>9==A===9=:=;;;>>?=>:>>AAA5A<@:88889(8>7770679///6768/655'255596;48859=;66751547?ABBC<?@@C;A?@?????;;;==<=<673433399---*-7::;7662
@ATNG8:03222:04130
GATGGTAGACATATCGTACTCTCTGTACTCATTCGTTTCGGAAGAGACAGGTACGTTAATAGTTAATAGCGTACTTCTTTTTCTTGCTTCGTTGGTATTCTTGCTAGTTACACTAGCCATCCTTACTGCGCTTCGGTTGTGTGCGTACTGCTGCAATATTGTTAACGTGAGTCTTGTAAAACCTTCTTTTTACGTTTACTCTCGTGTTAAAAATCTGAATTCTTCTAGAGTTCCTGATCTTCTGGGCAGACTCTCACACGCCTACCATCGTTCGGTCAGAGTCT
+
B@@@>A;?HMCBBBBBCJEDCBBBBCDDCB@??@CCC>@?;?6:9><ABC>BAAAC@C?AABC@C>ABCB@B@8:758==>*5809/-)-..(/)//.(29177;>==:====A@@@<A>@9><@@>==><A:>>8=.66::=;;;>BAA@????=??>;>>=C:A@@@>>=@@=AAAAA6?:=979797)8;7880669///889=<ACBB/@@@@A=A=@@:==@@===<@<??@??@<;<<=6=///66;9??A???949;;79///959999>=?BBA?@
@ATNG8:03224:04111
GATGGTAGAGAGAGCTCTCTCATCGTACTCATTCGTTTCGGAAGAGACAGGTACGTTAATAGTTAATAGCGTACTTCTTTTTCTTGCTTTCGTGGTATTCTTGCTAGTTACACTAGCCATCCTTACTGCGCTTCGATTTGTGCGTACTGCTGCAATATTGTTAACGTGAGTCTTGTAAAACCTTCTTTTTACGTTTACTCTCGTGTTAAAAATCTGAATTCTTCTAGAGTTCCTGATCTTCTGGATATGAGTGACTCGTGCTACCATCGTTCGGTCAGAGTCT
+
@<BC@GCCBBAAAFCHHDCCCCCCCCCCBABB=BBCD?DD?C?BCDDCAA?ACBAB?B?BBBB?B@BCBCCAAAB?A@@B@2?C>B@<>9<A@C?BBB?A@499AA@A??>>?:::?;?>><>>AAA?????<AAAAA7=>==@@;;;?A>===:=??;@A:=:=@@A>>>AC<===>=/=5:4;==>?/?AAAA9>>>@@@CCA@;>>>>/?;:;K=@<@@<>>@>?>?<@<@A@A@A8<;><@??=<=<<=>>@@AAAA?@@<=>>@D9=<=@<=>@@>>>
@ATNG8:03231:04090
GATGGTAGATATATGCACGCTCTACCAGAAGATCAGGAACTCTAAGAAGAAATTCAGATTTTTTAACACGAGAGTAAACGTAAAAAGAAGGTTTTACAAGACTCACGTTAACAATATTGCAGCAGTACGCACACAATCGAAGCGCAGTAAGGATGGCTAGTGTAACTAGCAAGAATACCACGAAAGCAAGAAAAAAGAAGTACGCTATTAACTATTTAACGTACCTGTCTCTTCCGAAACGAATGAGTACTGTATCTATGTGTGCGCTACCATCGTTCGGTCAGATTCT
+
<<AC?A?AAACBCAAA=<<<<<@<<8<>>7;<==AB<>49<:33-33,333(3,337777777$7178:888====C;?9?>>>>,::599=99+>@@=AB>>>@@?B<=:@;:?@?9>997>BBAAA@;;;;;0;>>00,/9:6085;6@;@@=7?>>9::?A9=999??890*/;;(//;;;35-/)/56565$..493388=A?><?987887)7;<<ACC=@???>AB>?<??;3;0/(/6689:>737//;/0/=:9995557::6>:9884<:8<==>>A::<
@ATNG8:03231:04095
GATGGTAGCGAGCGAGTGTGTATACCAGAAGATCAGGAACTCTAGAAGAATTCATGATTTTTAACACGAGAGTAAACGTAAAAAGAGGTTTTACAAGACTCACGTTAACAATATTGCAGCAGTACGCACACAATCGAAGCGCAGTAAGGATGGCTAGTGTAACTAGCAAGAATACCACGAAAGCAAGAAAAAGAAGTACGCTATTAACTATTAACGTACCTGTCTCTTCCGAAACGAATGAGTACTGCGTCTCACTCTCGCCTACCATCGTTCGGTCAGAGTCT
+
@ACB@CBC@@;;::>>@@@@AA?@A:>@A<@?=:==*0,0;;9::?9<</0)00///////$/4778558669=>6:878777'7736==>188=7<5555;;==6<8<<8;::9>>>=BCBBCCCCCCDDD?CAAA?@@?ABBAA=A?A;:8:BBBBDBB?BBB@A@?CA?BBB;?>BBC=999=??DCD3BB?@988@AA@@<@<>>AA:>;>=BCB?BBBBACC?B@BCE>DCC=??ABC>>>ACBBAABCBBBAABB@BBC@BCBCL?BB@@@@AAA?@@
@ATNG8:03232:04112
GATGGTAGTATCTGCACACTCTGTCCAGAAGATCAGGAACTCTAGAAGAATTCAGATTTTTAACACGAGAGTAAACGTAAAAAGAAGGTTTTACAAGACTCACGTTAACAATATTGCAGCAGTACGCACACAATCGAAGCGCAGTAAGGATGGCTAGTGTAACTAGCAAGAATACCACGAAAGCAAGAAAAAGAAGTACGCTATTAACTATTAACGTACCTGTCTCTTCCGAAACGAATGAGTACTGTATCTATGTGAGACTACCATCGTTCGGTCAGAGTCT
+
BBBB896CABAB;66><<;;;;;;;;=>?<?><;;>?A8::@<<893897;7/////;;;+;588:<<<<=???688=;;;;*/0+/499:/<<@<@>BCCBCBA?A=@@@BBB>BABBCBAADBBDCCCCC?CCCC?BBAA9::B;A=A::6;A@@?@?A?BBBBEC?AC>ABB?BBCCC9@5617>AAB/??<?888AAA>><>:>>>>5:7:ACAB@BBAAABC=A=?DA=A:979A@CCCBABBBEBBBBA==;;;?B@@=@??;@=?@?BCCBAA?@@
@ATNG8:03242:04118
GATGGTAGACACGTGTGCTCTCTCGTACTCATTCGTTTCGGAAGAGACAGGTACGTTAATAGTTAATAGACGTACTTCTTTTTCTTGCTTTTCGTGGTATTCTTGCTAGTTACACTAGCCATCCTTACTGCTGCTTCGATTGTGTGCGTACTGCTGCAATTATGTTTGACGTGAGTCTTGTAAAACCTTCTTTTTACGTTTACTCTCGTGTTAAAAATCTGAATTCTTCTAGAGTTCCTGATCTTCTGGAGATACACATGATACTCTACCATCGTTCGGTCAGAGTCT
+
<;;?9;<CCCCCCB@:66<;99999954555;8===@7>>;A665:<;:7169//0)-0599938--////633/6469:;:'//03....&2933.48=7=B?B?>=;<5;:::<ABC;;;?;A;A?;//..54268--(---4578989882..54(-(---44.35;CCBB=CCCACBBBB7A5;5<;;;;*;CBBB>CABBDHC;;;>AAAB0BBABD?@?@DACCCCCA@>@?BADD@@>?AC@CDCCCBBBCCB@@@AAAAAA>ABB?@<?A=ABBBBD;;:
@ATNG8:03244:04109
GATGGTAGTGTCAGTGCGCGTCGTCCAGAAGATCAGGAACTCTAGAAGAATTCAGATTTTTAACACGACAGTAAACGTAAAAAGAAGGTTTTACGAGACTCACGTTAACAATATTGCAGCAGTACGCACACAATCGAAGCGCAGTAAGGATGGCTAGTGTAACTAGCAAGAATACCACGAAAGCAAGAAAAGAAGTACGCTATTAACTATTAACGTACCTGTCTCTTCCGAAACGAATGAGTACTATAGACTATCTGAGACTACCATCGTTCGGTCAGAGTCT
+
@:@B@CBMCCCAA<<>>CCCBBBBD@CAA?AC;;;A<@<@ABAAAB>B@?@?::9??CCC1?<>A>;<>877BB;?BBCBBB5BB>C5;;;.;BBCDBCBDCCBB@BACFADED@BBBBCBBBBBBBCCCCC?ABBC>BBB@777@=@<AAA>ACABBACD?BACAAA?BB?BAA=@????7::987777(8=::988==>>A7;6;?>>:?:?;@@D@CB@A@CD?A?AAA=???@BBBACBBBCCAAAAAAACCCCAAAAAC?DBBBB>BA>BBBBA@A@@
@ATNG8:03249:04120
GATAGTATAGAGCTCTACATAGTACTCATTCGTTTCTGAAGAGACAGGTACGTTAATAGTTAATAGCGTACTTCTTTTTCTTGCTTTCGTGGTATTCTTGCTAGTTACACTAGCCATCCTTACTGCGCTTCGATTGTGTGCGTACTGCTGCAATATTGTTAACGTGAGTCTTGTAAAACCTTCTTTTACGTTTACTCTCGTGTTAAAAATCTGAATTCTTCTAGAGTTCCTGATCTTCTGGGTCTACGCTCGTCGCGCTACCATCGTTCGGTCAGAGTCT
+
A@@?BABCBBB===>><<<=>=@@?;999;@@@D>DCBA>AABABBB?CBBBB?B?BA@@4959BBCC??9949@@@A2@A@BBCC<A?B@=@BC?CC>;;;@@B@DBCBCBBB>ACB>B@BCCAAABC?CBBB>AABCBCBBCCCCAAABC?BBB=@@?D=@@CA@@C@@<?;;;;-;4;4;:;;.9>=>@<@CCABBC;9:4:9:9(999??<??@@>BABAA;<7;?BABBBB?A;;:6:ABCA;;;@@AAAAAA@::5:>?<>:@A=AABBBBD::
@ATNG8:03209:04182
GATGGTAGTCTCAGATAGTCTATAGTACTCATTCGTTTCGGAAGAGACAGGTACGTTAATAGTTAATAGCGTACTTCTTTTTCTTGCTTTCGTGGTATTCTTGCTAGTTACACTAGCCATCCTTACTGCGCTTCGATTGTGTGCGTACTGCTGCAATATTGTTAACGTGAGTCTTGTAAAACCTTCTTTTTACGTTTACTCTCGTGTTAAAAATCTGAATTCTTCTAGAGTTCCTGATCTTCTGGACGACGCGCACTGACACTACCATCGTTCGGTCAGAGTCT
+
BBBB@DBBADDCDCCCCCBBBCCCBCCCCA@@>?@@@:@C@HAECCCCCD?BBBBB@C?BB;97;>AABCAA@CF@CBBBB3??<?ABA=BBCC@BBB?;;7;A@A;;:;BCCBCBC@CCC@CACCBC@@AC@BBCC8:9BBBACBA@@@@?@BC?CCB?BA=A>AABCDFGHH@BBBCC7A?@>AAAAA,AA;<;7<CCAAAABBC@CCCC5BCACCAEABB?BBBCB??=?@BBBDCB?AAB@CC:;;CBAAB::;BBDCBBB>@ACCC?AA?AABBBBBBB
@ATNG8:03211:04145
GATGGTAGTATATCGCGTCGCTATCCAGAAGATCAGGAACTCTAGAAGAATTCAGATTTTTAACACGAGAGTAAACGTAAAAAGAAGGTTTTACAAGACTCACGTTAACAATATTGCAGCAGTACGCACACAATCGAAGCGCAGTAAGGATGGCTAGTGTAACTAGCAAGAATACCACGAAAGCAAGAAAAAGATGTACGCTATTAACTATTAACGTACCTGTCTCTTCCGAAACGAATGAGTACTGTATCTATGTGTGCGCTACCATCGTTCGGTCAGAGTCT
+
::@A<666CCCBCCCHCCCCBCBEDABCB?BBB;;:6;>BBBAA;;7;C@C@@A@CCCDC2C>AADDCCBBBBB>BBCCDCD5DDAC@CCC<BED@AA@CCCDAA@A@BBADBB?CCAABCCCBBBCCCCBB?BBBB@BBBBBBBC@C@C:::;CBBCBBC@BBBBBB?BB?ACC@BBB=;0<<<8<>@@@/@C????@?@BDD@C?BCCC=?=?@@@A=@AABBBB@B@BBC=BAA;???CCBBAABBBB>>:=>?>>??;;;@=BBA@@<@?188888BB@@
@ATNG8:03214:04154
GATGGTAGCTCTGCTCTGACTCTCGTACTCATTCGTTTCGGAAGAGACAGGTACGTTTAATAGTTAATAGCGTATTTCTTTTTTCTTGCTTTCGTGGTATTCTTGCTAGTTACACTAGCCATCCTTACTGCGCTTCGATTGTGTGCGTACTGCTGCAATATTGTTAACGTGAGTCTTGTAAAAACCTTCTTTTTACGTTTACTCTCGTGTTAAAAATCTGAATTCTTCTAGAGTTCCTGATCTTCTGGGCAGACTCTCACACGCCTACCATCGTTCGGTCAGAGTCT
+
:;C<<>;0//////7<<<>>>>===?@@<;5908;<=4==2625==@=CC=AAB;;9)479945068999;;554;2444444#44.4:::1;;995:55.59.44<;;<8<=BBCBBC???@@C@DECCBBBC@CBCD@CBAAA;;;@CA@@?@@@=AAA=@A?B?BB@@@@B592555555$57@4;;>>>+CBB@@:@6//;/////)////$/;;54269>>8<<;;?;=:=9=?=;;:758@A;A:9;@BAA;::@@A@=@??;?::9B@BD@B::9B@>>?
@ATNG8:03219:04148
GATGGTAGTATCTGCACACTCTGTCCAGAAGATCAGGAACTCTAGAAGAATTCAGATTTTTAACACGAGAGTAAACGTAAAAAGAAGGTTTTACAAGACTCACGTTAACAATATTGCAGCAGTTCGCACACAATCGAAGCGCAGTAAGGATGGCTAGTGTAACTAGCAAGAATACCACGAAAGCAAGAAAAAGAAGTACGCTATTAACTATTAACGTACCTGTCTCTTCCGAAACGAATGAGTACACACTCTCATATGACACTACCATCGTTCGGTCAGAGTCT
+
BBAB@BCBCCCCAA;CCCDCCCCBC?ABE@FE@@@@6:6;AB@AAA>AB?D?:9::9BBB3B?BBBBBBBBAAA:AABBBBA0@@=@?BCC<CICACBBBB@@;;:;@EEACCC?BB@?ACCC@CCCDBB@D@DCBC?A@ABACAB@B@BCC?BBBB???B@CBBBBB???;>AC>BBBBH>:9:>?>?AA2@B????B@@@C@<>;?BBB?B?BBCAA>ACCAABB?><@@@8?DDACAAAACCBBB@@@BBBBBACABBBB;;:<ACBB@BB@ECAAABAAA
@ATNG8:03229:04175
GATGGTAGTGCGTGAGAGAGAGACCCAGAAGATCAGGAACTCTAGAAGAATTCAGATTTTTAACACGAGAGTAAACGTAAAAAGAAGGTTTTACAAGACTCACGTTAACAATATTGCAGCAGTACGCACACAATCGAAGCGCAGTAAGGATGGCTAGTGTAACTAGCAAGAATACCACGAAAGCAAGAAAAAGAAGTACGCTATTAACTATTAACGTACCTGTCTCTTCCGAAACGAATGAGTACTACTCTCAGAGACACACTACCATCGTTCGGTCAGAGTCT
+
ABCD?BBCCCCCBBBCCCCECC@@@=@CB?BBBBBB?A>ACCAAACACC?C@A@AAACCC1C>BCCCCBAADCE>99;@???0@A<@5::9&9AA@ABACDCDCC@C?CD?CBC?BBCBBBCCCCBCCCCCC?BBBB?BBBBBBAA>B@BBC?BBBCCAAA?BBBAAA?BD@BBB>AABBD=AA=788777+8>=A><<A@@@A:=:=?AA7;7;BBAA?BBAAADE>A>ABD=BBC?BBAABBBBAA>>>BBAA@AA@@@AA??<?>>==5::5:::;;A;;<
@ATNG8:03231:04154
GATAGCTCGCTGATGATATCTCCAGAAGATCAGGAACTCTAGAAGAATTCAGATTTTTAACACGAGAGTAAACGTAAAAAGAAGGTTTTACAAGACTCACGTTAACAATATTGCAGCAGTACGCACACAATCGAAGCGCAGTAAGGATGGCTAGTGTAACTAGCAAGAATACCACGAAAGCAAGAAAAAGAAGTACGCTATTAACTATTAACGTACCTGTCTCTTCCGAACGAATGAGTACGTGTGACGTACGTGAGCTACCATCGTTCGGTCAGAGTCT
+
BBBCDBBBCBCCDDCCCBBBBC@DCC?CCBBBB?A?BBCCCAA>AA?A?BBB@@@@@2B@CBBB@@@CCAC<B?9::::*:@=B?CCC<CCC>A@;@@?>?@<A?AC@ABB>@?BBCCCCFDDCBBBCC?CCCC?BAAAAAAB>CADBA?ABDCBBCB?BBC@@?@DC?988<>>AAD=>>:9<@@@A/@B<@887@@@@@;@<AAAA;><>?CAC?CAA@@BB@B?BC@CBB?BBBBCCCC@@@ACCCCA@BBCAAAABC>B?@AB??@=>AACBBAAA
@ATNG8:03248:04183
GATGGTAGGTGCACATGAGTGTATCCAGAAGATCAGGAACTCTAGAAGAATTCAGATTTTTAACACGAGAGTAAACGTAAAAAGAAGGTTTTACAAGACTCACGTTAACAATATTGCAGCAGTACGCACACAATCGAAGCGCAGTAAGGATGGCTAGTGTAACTAGCAAGAATACCACGAAAGCAAGAAAAAAGAAGTACGCTATTAACTATTAACGTACCTGTCTCTTCCGAAACGAATGAGTACGATGAGAGAGCTCTCTCTACCATCGTTCGGTCAGAGTCT
+
BBBC@BBB>@ACBBBBCCCCBBBCC>BAC@DABCBD6:8;ABCBCB?BE=A?@BA@@@@@0@?BBCCCDDCCCC?CBABCCC5BCAG@BBB:BDD@CCCB@?@9859?AB?BBD?CB@@BBBBCCABBBCBC?CDCC?@AABBAA@?C?B??>?ECCCCCC@AAAABC@BC?@@@588BBD>A>=9665666%7<97858;@AA@=@=C@??<?<?@BBB>ABBABCD@D@CCC>CBB?BBBBBCCBB???CBCBBB==<?<<<>@;????B?AA>ACAAABBBB
@ATNG8:03206:04207
GATGGTAGGCACTGCGCACACATCCCAGAAGATCAGGAACTCTAGAAGAATTCAGATTTTTAACACGAGAGTAAACGTAAAAAGAAGGTTTTACAAGACTCACGTTAACAATATTGCAGCAGTACGCACACAATCGAAGCGCAGTAAGGATGGCTAGTGTAACTAGCAAGAATACCACGAAAGCAAGAAAAAGAAGTACGCTATTAACTATTAACGTACCTGTCTCTTCCGAAACGAATGAGTACACATCGTCGTGTCGTGCTACCATCGTTCGGTCAGAGTCT
+
@@CD@EBB@B?@@BBAABBBCCCCE?BBB@CCCC:::;?BBDCDBB?BD@C@CA@AADDD3A?BBBBBBAAACD>AABDEEF5BB?B>BCC=BBDABBBCCDB;<;;@CE@CCC>AABBCCCCDCBBBCCCD?BBBB>AABBDCBA=B@CBB?BBBBBBBB@CCBBAB?BB>999498=??8===:;;;;;+:@;=888@ABBB=A9==BB7;7;?AAA@BCBAABB?B@BCD>BBB=?@BBBBBAAAAA>>BA?????????BB?BBABB=;:7;>>AABAAB
@ATNG8:03211:04237
GATGGTAGGTGCACATGAGTGTATCCAGAAGATCAGGAATCTCTAGAAGAATTCAGATTTTTAACACGAGAGTAAACGTAAAAAGAAGGTTTTACAAGACTCACGTTAACAATATTGCAGCAGTACGCACACAATCGAAGCGCAGTAAGGATGGCTAGTGTAACTAGCAAGAATACCACGAAGCAAGAAAAAGAAGTACGCTATTAACTATTAACGTACCTGTCTCTTCCGAAACGAATGAGTACGATGAGACTCTCGTGTGCTACCATCGTTCGGTCAGAGTCT
+
88/0)//5066>@?>>>669<@BAD<@@<6:/0/5538+//;;7/6559<9>6;;:55555$56<;=666;<===4;:55555$445:.444&494.4888=;>?>8>8>@;@BC<=>>@BBC;=;CCC;;:A@@@?A=@@@00/98395/0/)//777:==8554;??>BB>BCA29998277:399999(96155557555746275555::>>CBB?BBB;<;D@D8:;B=AAA;@?A@??AAAA@@A?>?@987<7///.3326.228322,27:334988
@ATNG8:03220:04215
GATGGTAGCGAGCGAGTGTGTATACCAGAAGATCAGGAACTCTAGAAGAATTCAGATTTTTAACACGAGAGTAAACGTAAAAAGAAGGTTTTACAAGACTCACGTTAACAATATTGCAGCAGTACGCACACAATCGAAGCGCAGTAAGGATGGCTAGTGTAACTAGCAAGAATACCACGAAAGCAAGAAAAAGAAGTACGCTATTAACTATTAACGTACCTGACTCTTCCGAACGAATGAGTACGTGTGCGACGTGTCTCCTACCATCGTTCGGTCAGAGTCT
+
AA?D?BBDDDD@??BCCCDBCCBBB@CCC?CDCB?@=@@BBCCCCB>AA>A>BBB@AAAA0AAFBBBCCCCBC@9?>9::::*;A>A5<;<*;CD@CBBBCBBAA>A?BB?CBB>BB???BBBFDBBBCCBBADECB?BA@@@CCC@C@CBB@BBCCCCCC@AAABAA?BD@BBB>AABAA9@99299999(:@?A:99CAAAA<A;>>>@=D=>>BBB?BABACCD@C?AB?BBD?ABBBBBBBBBBBAACCCDBA??@=A@@<@?><A??><?DBBBBB@?
@ATNG8:03229:04227
GATGGTAGTATCTGGCACACTCTGTCCAGAAGATCCAGGAAACTCTAGAAGAATTCAGATTTTTAACATCGAGAGTAAACGTAAAAAGAAGGTTTTACAAGACTCACGTTAACAATATTGCAGCAGTACGCACACAATCGAAGCGCAGTAAGGATGGCTAGTGTAACTAGCAAGAATACCACGAAAGCAAGAAAAAGAAGTACGCTATTACTATTAACGTACCTGTCTCTTCCGAAACGAATGAGTACTACTCTCAGAGACACACTACCATCGTTCGGTCAGAGTCT
+
<:@@8<654777//)//:;9;;<<54.49949954.4;.44)//////;47768333///666'636///99/34::=38733333$33,3,333&37717:3326655+2,263:55,2558>?CCFE;;;CBBB?CCBC@BABBBBBB?A@B@?=?AAABBBB?BDBAAA?BB9??B7::B?=6?6718AAAA/<=6:///9:>>?:==A>><>;>>BDD@DAAAADC?C>AAC>CAA>AAACBBBBBBBBBBCCBCA???CCCAA;??@@@<@A<A?:<;>=AD
@ATNG8:03232:04212
GATGGTAGTAGTACACTAGTCATACCAGAAGATCAGGAACTCTAGAAGAATTCAGATTTTTAACACGAGAGTAAACGTAAAAAGAAGGTTTTACAAGACTCACGTTAACAATATTGCAGCAGTACTCACACAATCGAAGCGCAGTAAGGATGGCTAGTGTAACTAGCAAGAATACCACGAAAGCAAGAAAAAGAAGTACGCTATTAACTATTAACGTACCTGTCTCTTCCGAAACGAATGAGTACACACTCTCATATGACACTACCATCGTTCGGTCAGAGTCT
+
B<CC?CCCBBBCCC>=>A=>>B@?@=BBB99;AA@B7;4:@@@@?B=@@?B?@@;;8988$72<;;<;:<:379+9799555$5;6;.555&5;:7;?;B@@A@B?B@CC@BBB>AACBCCCCCCBBBBBBD@CCAA798A@@AA@<BAECB?BCCCCCCC?BBBBA@>BC@>>@>AACDD<???=@AABB3?E=A>>>??@@A<>:==@A5:7;=AAB@CBBBBBB>A>ADD>CBB>AACCCBABAAA@@@>>=::>>>>AABB?ACCCC@BB@BBBBBC???
@ATNG8:03235:04226
GATGGTAGCACACGAGATCTCATCGTACTCATTCGTTTCGGAAGAGACAGGTACGTTAATAGTTAATAGCGTACTTCTTTTTCTTGCTTTCGTGGTATTCTTGCTAGTTACACTAGCCATCCTTACTGCGCTTCGATTGTGTGCGTACTGCTGCAATATTGTTAACGTGAGTCTTGTAAAACCTTCTTTTTACGTTTACTCTCGTGTTAAAAATCTGAATTCTTCTAGAGTTCCTGATCTTCTGGGCAGACTCTCACACGCCTACCATCGTTCGGTCAGAGTCT
+
BCCC@BBB@AAA;:6;;?DCBBA=BBAA<BBB?CBCD?CCAC@CBBBE@@?ACA@@=?=?ABB?AACBBBBDCBB???=>=.=@:@ABB=BBAA>ABB@BC@B<=??>;>BAA@@>>:>BC=A<?>>>;;:==BAAA:>>@@>>>@@@@BB>>>><====>>:==BAAAACAAA:>>AAA5A=D4::AAA/AAAAA7>::::;>9:;=AAAA/?;<;>=F<?>=AAA>;;;=B<@>AABD;;99747-----979>AA>>95;;=6;///=1667=AAAAC???
@ATNG8:03236:04200
GATGGTAGCTCTGCTCTGACTCTCGTACTCATTCGTTTCGGAAGAGACAGGTACGTTAATAGTTAATAGCGTACTTCTTTTCTTGCTTTCGTGGTATTCTTGCTAGTTACACTAGCCATCCTTACTGCGCTTCGATTGTGTGCGTACTGCTGCAATATTGTTAACGTGAGTCTTGTAAAACCTTCTTTTTACGTTTACTCTCGTGTTAAAAATCTGAATTCTTCTAGAGTTCCTGATCTTCTGATACACTCATGTGCACCTACCATCGTTCGGTCAGAGTCT
+
><BB?BBBCCDD99;CBCGBBBBBBBCBCCCC@A9996;A>BADBBBGFE@CCCBC?B=BBBB?CBCCBBCBDBA=;;;:-;;5;;;;0;A<;5:@@;@B>@@ACCDABBBBBB@@=@AB<@>@CCCCBBC@CBBA?B@@@BBBBBBBBBBBBD=@@C?CF?B>BBBCBCCCD@BCCCC9D?C;;;;;:*:BBCC?CCCCGDBBBC?CBBC5CDDCD?C?BC@BBACDCC?B?BBBBBD>A@CCGCCCAAAB?@?BBBD?BBB?BAAAB=??;?BC?@@BBB
@ATNG8:03245:04194
GTTGGTAGCTCACGTACGTCTCATCGTACTCATTCGTTTCGGAAGAGACAGGTACGTTAATAGTTAATAGCGTACTTCTTTTTCTTGCTTTCGTGGTATTCTTGCCAGTTACACTAGCCATCCTTACTGCGCTTCGATTGTGTGCGTACTGCTGCAATATTGTTAACGTGAGTCTTGTAAAACCTTCTTTTTACGTTTACTCTGTGTTAAAAATCTGAATTCTTCTAGAGTTCCTGATCTTCTGGGTGTATCAGCGAGTATCTACCATGATAACCTCGAGTCT
+
BC?A>B<AB@==;<<>CIFGCCCCCACCBBD;;6;AAA8A@;@=CCCCCCD@CBAAB@D@BBBD@C?BBBBBBBCD=@@===+=;4<797(3::<8AAC?BB<>>:@@@<???BBCA>:>;;5;;AAA;;;>>=BCDD<@?>;;:??>??=<:;8819:;5:C:?5;;?;:8A99495555'215067778.<<:?A7858877;884;ABA/A:;:949177:?;=;9792828;<989///=>4//-=::///;==<@<<6//+/669;A:>:>A::8AA=
@ATNG8:03253:04224
GATGGTAGCACACGAGATCTCATCGTACTCATTCGTTTCGGAAGAGACAGGTACGTTAATAGTTAATAGCGTACTTCTTTTTCTTGCTTTCGTGGTATTCTTGCTAGTTACACTAGCCATCCTTACTGCGCTTCGATTGTGTGCGTACTGCTGCAATATTGTTAACGTGAGTCTTGTAAAACCTTCTTTTTACGTTTACTCTCGTGTTAAAAATCTGAATTCTTCTAGAGTTCCTGATCTTTCTGGTGTCGTCTATCATGTACTACCATCGTTCGGTCAGAGTCGTATCCATCCGAC
+
4444.44;;AAB9:6;;=@<<;;;=C===>@D<FCCC>CD<@<;?:;=@@;?>=<B6:68A?=?C>BBB@:@?=D>???<<,=<8==?A9@BBB9:9C;??=?=<;9948?AB>AAC=BAE6737>788>=C=@@@B588@??>??@@@@A;;;=8898=BB>D=A@@;;;==A<>>>BB6A;?79////(/9<<=,//:677<?;;7:AAA.89;981818:4;>;;<=?:=6<<<;788-89979---3---7;=AA???;6664663334--,-99;666,,,255,222,2,-
@ATNG8:03253:04237
GATGGTAGACACGTGTGCTCTCTCGTACTCATTCGTTTCGGAAGAGACAGGTTACGTTAATTGTTAATAGCGTACTTCTTTTTCTTGCTTTCGTGGTATTTCTTTGCTTAGTTACACTAGCCATTCCTTACTGCGCTTCGATTGTCGTGCGTACTGCTGCAATATTGTTAACGTGAGTCTTGTAAAACCTTCTTTTTACGTTTACTCTCGTGTTAAAAATCTTGAATTCTTCTAGAGTTCCTGATCTTCTGGACAGAGTGTGCAGATACTACCATCGTTCGGTCAGAGTCT
+
BA;966>=BBB;;5<655:<5545<5556==><AADD>BB@C>BA><<<<-3-33335;040390656/0/6////(39999)33,2555-5::=488;;1666.///4666056777533...(..3486:22255588890....855555767:666802225=C7;7;>?B>>>>B9<=>>=/=4:4:::::*;=@@B:B?>>>B@@@B;>>?>/>;;5;A:>;>@<@@B;;;B<@:>=???@<==>=CB;;;@;;;BBB===?BCCC;?>>>@=BH=@@CBBCBBB
@ATNG8:03216:04286
GATGGTAGCTCTGCTCTGACTCTCGTACTCATTCGTTTCGGAAGAGACAGGTACGTTAATAGTTAATAGCGTACTTCTTTTTCTTGCTTTCGTGGTATTCTTGCTAGTTACACTAGCCATCCTTACTGCGCTTCGATTGTGTGCGTACTGCTGCAATATTGTTAACGTGAGTCTTGTAAAACCTTCTTTTTACGTTTACTCTCGTGTTAAAAATCTGAATTCTTCTAGAGTTCCTGATCTTCTGGCGCGTATGTATGTCGCCTACCATCGTTCGGTCAGAGTCT
+
@>DG@DDAAB=BB@ABEDGBAAAA????CC@@=?@;?8?C?C?CDCCCFEAEDBCCAD?BB@A>B@CBBB>@<<:7499;;*4?7ADDD=C@BA?AAB?BE@A@BB;;6;CA@AA;;7;AA>A?BCDDDCBD@DDEC@CCC@A?CBCBBBB9:9D?BAA>AC?B@BBBBBCDDD>@:::;-;>C>;<<<;*;CBBC?CDCCCCBB@?;????,?AA@A?@AFL?AADAA@@=?=@AAADB?AADADDA@ADCCBBBBBBBBAAABAGAAAC@BB@CCCCCCABA
@ATNG8:03219:04245
GATGGTAGTATATCGCGTCGCTATCCAGAAGATCAGGAACTCTAGAAGAATTCAGATTTTTAACACGAGAGTAAACGTAAAAAGAAGGTTTTACAAGACTCACGTTAACAATATTGCAGCAGTACGCACACGATCGAAGCGCAGTAAGGATGGCTAGTGTAACTAGCAAGAATACCACGAAAGCAAGAAAAAGAAGTACGCTATTAACTATTAACGTACCTGTCTCTTCCGAAACGAATGATTACTGTATCTATGTGTGCGCTACCATCGTTCGGTCGAGTCT
+
;;AB==BA@@@CBBCCCHCCCDCAA>@CB?AACCAA?B@CDC@@@C@CC?C?@?@;:999)9<AABBCCAAAFD;>>;;;;;*;;594999&5<<9;@<CCCBBB@D@BB?BCC>A@ABCCDDBBBCCCCCBBBCBC?BBBBBBAA;@=@::6;CABBC:;9:CCDBB?AA>ABB?BAECD;88708@@@A/9818;;;=>A8838:@@8858<AACBB@BA:::AA=>=@@@7@00,0@@@<BBBBBDCCAAABBCCCCCAAAC?BBC999:B?CCCA>>>>
@ATNG8:03223:04279
GATGGTAGGTGCACATGAGTGTATCCAGAAGATCAGGAACTCTAGAAGAATTCAGATTTTTAACACGAGAGTAAACGTAAAAAGAAGGTTTTACAAGACTCACGTTAACAATATTGCAGCAGTACGCACACAATCGAAGCGCAGTAAGGATGGCTAGTGTAACTAGCAAGAATACCACGAAAGCAAGAAAAAGAAGTACGCTATTAACTATTAACGTACCTGTCTCTTCCGAAACGAATGAGTACGATGAGAGAGCTCTCTCTACCATCGTTCGGTCAGAGTCT
+
BCBD?BBD??A@BCCCEECCACCCC=AAC=BBCC??=??BBCCCCC@CC?@?@FCDCDDD1B?BBCCCCCCCCC>A?9::;:*:B>B4;;;5;CG@BBCBBBBBB?@=@A>BCC>AA@@CDCCCCCCBBBBC?CCCC?C@@@B@>>:?;@>?<?ABBBBBB?BBBA@@>BB@BBB<??===8>>?=<==>>/>A>D866AAAAA<A;@@AA:>:>@DCC@ABBAAEF?B?BA@<AAA>ACCCBBBBBBBBBBBBBB?99:9999;5:AA9@<A@=BBCCCC>>>
@ATNG8:03228:04249
GATGGTAGCTCACGTACGTCACACGTACTCATTCGTTCGGAAGAGACAGGTACGTTAATAGTTAATAGCGTACTTCTTTTTCTTGCTTTCGTGGTATTCTTGCTAGTTACACTAGCCATCCTTACTGCGCTTCGATTGTGTGCGTACTGCTGCAATATTGTTAACGTGAGTCTTGTAAAACCTTCTTTTTACGTTTACTCTCGTGTTAAAAATCTGAATTCTTCTAGAGTTCCTGATCTTCTGGTATGACTAGTGTACTACTACCATCGTTCGGTCAGAGTCT
+
A@BC@BBCBBCCBBCH;;<IDCCBBDCCCCCC@CCC@BB?B?BCCCDAA?ABBBB?B>ABBB?B>AAAAAAAAC>BBBBB1BB@CBBB>BBA@=?BB>AA<BBBC@?<@@@<AC@@;A??6868@???<<<;>>@?:>>?8:8?@@@@AA?@@A:<===AA<@;<=>>B??>@;@@AAA3@;@<>>>>>.@<777(//6///>9:=;>>>>/>>>>A<@<>>=A@A@;;:<?<>>>CAA;>>A=AAAA>>>@@@AAA<<>@@?A8>=>=A8:86:@@CDA;;;
@ATNG8:03231:04288
GATGGTAGAGTACAGTGTAGTAGACCAGAAGATCAGGAACTCTAGAAGAATTCAGATTTTTAACACGAGAGTAAACGTAAAAAGAAGGTTTTACAAGACTCACGTTAACAATATTGCAGCAGTACGCACACAATCGAAGCGCAGTAAGGATGGCTAGTGTAACTAGCAAGAATACCACGAAAGCAAGAAAAAGAAGTACGCTATTAACTATTAACGTACCTGTCTCTTCCGAAACGAATGAGTACGAGAGAGCACACGTGTCTACCATCGTTCGGTCAGAGTCT
+
@<CC@CCCCCDCBBCBBBDBBBCCC?ABA@DEEB::::AEFBABBB?BC@B@BBBBBBBB2B?BCCBA@ACCCC>BBAABAA0AA=B@EGE<ECCACBBCDCBBB?B?BEACBB?BBBBBBCBCDBBBBDCD@AABB>BBBBABB@=A@D?@>?CBBBBBC@BBBA@@<@@=999799BBD9>>>;>AAAA/=@9=///==A>>;>:>>??=A<@@BBC@BBBAA@@;@=AAA=BEE?BAAAACCB>>>?=<@<?@=>>???>>><@===<5:::>>>??@;;;
@ATNG8:03233:04256
GATGGTAGTGTCATATGAGAGTGTGTACTCATTCGTTTCGGAAGAGACAGGTACGTTTAATAGTTAATAGCGTACTTCTTTTTCTTGTCTTTCGTGGTATTCTTGCTAGTTACACTAGCCATCCTTACTGCGCTTCGATTGTGTGCGTACTGCTGCAATATTGTTAACGTGAGTCTTGTAAAAACCTTCTTCTTACGTTTACTCTCGTGTTAAAAATCTGAATTCTTCTAGAGTTCCTGATCTTCTGGACGACGCGCACTGACACTACATCGTTCGGTCAGAGTCT
+
9@@A?BBBAAA==@;;><<<======<::85505<;>4;:8;45:666>>9<@@;9;);9=:9>5>>BAB??CCCB494444$4:3::;;=7555>99;;:00*///6797=<<<===>:=BC@B>BCCBBCBB>BBBB@BCCDDBAABBBBCCBBB?A@@<@B=A;@@AAABCBB>@;:;;;);;A;@@699=AACDD=C@@?@>9999.5555$9999949=?>99:::;6D<D<D==B==<<@?<A@:9:A@@=?999>>@=@@B@BB@@;??9:99==@?99
@ATNG8:03235:04245
GATGGTAGTGTCATATGAGAGTGTGTACTCATTCGTTTCGGAAGGGACAGGTACGTTAATAGTTAATATGCGTACTTCTTTTTCTTGCTTTTCGTGGTTACTTCTTGCTAGTTACACTAGCCTATCCTTACTGCGACTTCGATTGTGTGCGTACTGCTGCAATATTGTTAACGTGAGTCTTGTAAAACCTTCTTTTTACGTTTACTCTCGTGTTAAAAATCTGAATTCTTCTAGAGTTCCTGATCTTCTGGATAGCGACGCGATATACTACCATCGTTCGGTCAGAGTCT
+
4444.4449945555555555554494448::54444)4;5:.55)55::.55;99.5.57//)/)////88889:688999)9>7>::::.8966(-(---366(//9733/37776966(//.62605..-----626668377999:>=888/////7.535.5717/588558=?>6<9:::-88=077787(7:978.9<<797999;7;CCC.>>;;::>==>:=<<<:9::>=B??>==8===7==:889>>>=======;76:56////*/>699>A=<<<<
@ATNG8:03236:04285
GATGGTAGGTGCACATGAGTGTATCCAGAAGATCAGGAACTCTAGAAGAATTCAGATTTTTAACACGAGAGTAAACGTAAAAAGAAGGTTTTACAAGACTCACGTTAACAATATTGCAGCAGTACGCACACAATCGAAGCGCAGTAAGGATGGCTAGTGTAACTAGCAAGAATACCACGAAAGCAAGAAAAAGAAGTACGCTATTAACTATTAACGTACCTGTCTCTTCCGAAACGAATGAGTACAGAGAGTACGATATGTCTACCATCGTTCGGTCAGAGTCT
+
888@:BBBACBCB?GACCCCC;;;B=ABA?BBCB;;::?BCEBCCC@BB=A?@BBABBBB5B@BBCCCDCB@@@8@AA@A@A,;;294::9&9@@9<AACBBBBA=@;??;?AA9?9::@@BCGCCCCA@AC@CBCC@BBBBBABA@C@C::9:BBBCCBB>AAC@??@CC@999?BBABC=99:98?DDE/@@<@898>>>>=:=<===A:=4;;AAA>@@@ABBB>@?@DD>DAA=?@?BCCBBBCCBBBAAABCCCCBBB;94<=====??;=;??AA@AB
@ATNG8:03251:04242
GATGGTAGTATCTGCACACTCTGTCCAGAAGATCAGGAACTCTAGAAGAATTCAGATTTTTAACATCGAGAGTAAACGTAAAAAGAAGGTTTTACAAGACTCACGTTAACAATATTGCAGCAGTACGCACACAATCGAAGCGCAGTAAGGATGGCTAGTGTAACTAGCAAGAATACCACGAAAGCAAGAAAAAAGAAGTACGCTATTAACTATTAACGTACCTGTCTCTTCCGAAACGAATGAGTACGAGAGAGCACACGTGTCTACCATCGTTCGGTCAGAGTCT
+
44:;5<@B;;:@566<<=<==<<<=8@@@=:>9;:?4;444;334<8<;8<747/==@@@,=)00//88677333(3877777'33,3,333&399188::686591739=6=:;4798;DICCCBBBCCCCC@BBBB>B?><AB>><@>ABC?CCDDBBBA?CBBBBA?BB?>>?=@@:::18868888888%/<7>///;;>BD:>:>AAA:>:=?CCC@BBBBBBB?B?BBD=BBB?B>>>BBCDAAAA<=ABBB@?@@@A>>><AAA>>:>@<@@A==A=>=
@ATNG8:03251:04288
GATGGTAGAGAGAGCTCTCTCATCGTACTCATTCGTTTCGGAAGAGACAGGTACGTTAATAGTTAATAGCGTACTTCTTTTTCTTGCTTTCGTGGTATTCTTGCTAGTTACACTAGCCATCCTTACTGCGCTTCGATTGTGTGCGTACTGCTGCAATATTGTTAACGTGAGTCTTGTAAAACCTTCTTTTTACGTTTACTCTCGTGTTAAAAATCTGAATTCTTCTAGAGTTCCTGATCTTCTGGGTGGCTACAGTCTCTCTACCATCGTTCGGTCAGAGTCT
+
4444.4=@BBCBBBE;66CCDCCBBBBBBEBB=B@@A=BB?B@BBBABCC@B@@?A?C@CBBB=?<?AAAABBAA=@@@>>,@?;@A@B:ABAA?ADD@CC>>=>?BB==>>>AC@@;=<=<A;@?>>9<<A=@A@@799><;;;=<<<<7///=7//9<BB=B<???@@@CAA;=:;;;/;9=9<=<<<.==9:=0668///:9:A<????/>;;;A<A<@@<@BA>>>?=B=@@@@@A=A@@@9??=?AA@>>>@@C@???A<@@@@A<AA8<<BD>==//
@ATNG8:03254:04286
GATGGTAGATACTCGCTGATACACCCAGAAGATCAGGAACTCTAGAAGAATTCAGATTTTTAACACGAGAGTAAACGTAAAAAGAAGGTTTTACAAGACTCACGTTAACAATATTGCAGCAGTACGCACACAATCGAAGCGCAGTAAGGATGGCTAGTGTAACTAGCAAGAATACCACGAAAGCAAGAAAAAGAAGTACGCTATTAACTATTAACGTACCTGTCTCTTCCGAAACGAATGAGTACTACTCTCAGAGACACACTACCATCGTTCGGTCAGAGTCT
+
::4;7:><<<BBBCCCCBBECCCBC>C@@<@AA:;9457==B844C6@>?A;79874>=?+=6?@=BBBBBBBA9:9;;:::';?>B4999&5<;9>B=BBBDBB?C@CD@CCB?AAAABCEECBBCCCCBB<@B994:@A@@AAA>C@CCD?CCCBCCCC?BBBBBB?CD?BBC?BBAA@;<::489888(8@:>888AAA??<?=?AAA:>:=@BBB?BA???BB<><?CD>CBB?BBBBBAAACBBBBBB>>>C?>==??==88;;//*/6389<<=?;;;
@ATNG8:03255:04270
GATGGTAGAGTACAGTGTAGTAGACCAGAAGATCAGGAACTCTAGAAGAATTCAGATTTTTTAACACGAGAGTAAAACGTAAAAAAGAAGGTTTTACAAGACTCACGTTAACAATATTGCAGCAGTACGCACACAATCGAAGCGCAGTAAGGATGGCTAGTGTAACTAGCTAGAATACCACGAAAGCAAGAAAAAGAAGTACGCTATTAACTATTAACGTACCTGTCTCTTCCGAAACGAATGAGTACACACTCTCATATGACACTACCATCGTTCGGTCAGAGTCT
+
BAA@?;66=9<7////7999@?>>=:B>D?CCCBBB?B<?>BB@@@>::7B8===<<?===%413:9977333333&370/////#//)/)/99+9/5.555;565>>9<:<@<;CC>AABBDGICCECAAABBB=A@::6:??>>A@A<A?C;;99CBBBCBB::9BBAAABB?9999==988)8=>:>@BBC/==8=788=>>;;5;8=?AB<A8=8;;@;?@AAABB?A=@@B9@@@4:9??@@BBB?>@@965587<@CBBBCC?AA@?@=@B>B@A@=B88=
@ATNG8:03211:04333
GATGGTAGTATCTGCACACTCTGTCCAGAAGATCAGGAACTCTAGAAGAATTCAGATTTTTAACATCGAGAGTAAACGTAAAAAGAAGGTTTTACAAGACTCACGTTAACAATATTGCAGCAGTACGCACACAATCGAAGCGCAGTAAGGATGGCTAGTGTAACTAGCAAGAATACCACGAAAGCAAGAGAAAGAAGTACGCTATTAACTATTAACGTACCTGTCTCTTCCGAAACGAATGAGTACACACTCTCATATGACACTACCATCGTTCGGTCAGAGTCT
+
48:<5:;==@BB@?;@;;=====@>;BCB=?>000<*0*/77/333-337=7;:///666'6(/0//6//33898/3333333$3717,333&37717933276--(-(-627-.*.99:>@@CCBCBBBCDD?CBBB@CA@@@BBB?B?BCC?CCBA???D?BCCCCC?BB@BBB?BBCBB6;;=7==;;:6;F<AAB@@>BBD@D?BBCD?A>@?@AA>BCAAABA?@????9?BB>AABBBBBAAABB@A???@@BBBBCBBB@BBBBC@CD@BCAAAAA@@
@ATNG8:03214:04296
GATGGTAGCGAGCGAGTGTGTATACCAGAAGATCAGGAACTCTAGAAGAATTCAGATTTTTAACACGAGAGTAAACGTAAAAAGAAGGTTTTACAAGACTCACGTTAACAATATTGCAGCAGTACGCACACAATCGAAGCGCAGTAAGGATGGCTAGTGTAACTAGCAAGAATACCACGAAAGCAAGAAAAAGAAGTACGCTATTAACTATTAACGTACCTGTCTCTTCCGAAACGAATGAGTACGTGTGCGACGTGTCTCCTACCATCGTTCGGTCAGAGTCT
+
@@@@=@?@@CD@AACCCCCCBBBBB@DCC?CDDCBB?B<?@C???C@BB?A?CCD@@@@@0@=BBBCBBDCDCC<AA;;;;;*;A>C4<;<6;AE=ABBCECCCB?B@BE@?>?@CCBBBCBBCBDCCCBBB?BBDC?CAA@BCBC@DADAA>BCCCCCCD@AABBBB?BB?CBB999AA?9@?=8<<<<<.=@@B999FAAA?;A<AAA?:?:AADBB?CCBBBBC@C?CDC>C997:AABBBBBBBDBBACCCCBB@@@<?>?<A??9@<@>=@CDCBBAAA
@ATNG8:03220:04316
GATGGTAGCGCATATCAGCGCAGCCAGAAGATCAGGAACTCTAGAAGAATTCAGATTTTTTAACACGAGAGTAAACGTAAAAAGAAGGTTTTACAAGACTCGCGTTAACAATATTGCAGCAGTACGCACACAATCGAAGCGCAGTAAGGATGGCTAGTGTAACTAGCAAGAATACCACGAAAGCAAGAAAAAAGAAGTACGCTATTAACTATTAACGTACCTGTCTCTTCCGAAACGAATGAGTACGTGTGCGACGTGTCTCCTACCATCGTTCGGTCAGAGTCT
+
CBCB?BCDCCCB>>?AAABBBBB@=@:91665;;=.505;::<;;588284774555555#5.5;;;;;9;55505=?BBBB2BB?B5<;;6<BB?BBBGEFEBA?A@BB?BBB799BBBBBBCCCCCCCDD?CCCC>A@CCCCCB?C@D99;:ECCCCDD@BAABBB@BB?BCD<??A@@9@@?;>>>@@@'@A??998A@A@A=D<???A<A=>>BCC@BCCBBAD@D?BCC>C::9:BD@@A?>??ABABBCCBBBAAA;>>>=@@@=A=AA?@ABBBBAAB
@ATNG8:03222:04312
GATGGTAGATATATGCACGCTCTACCAGAAGATCAGGAACTCTAGAAGAATTCAGATTTTTAACACGAGAGTAAACGTAAAAAGAAGGTTTTACAAGACTCACGTTAACAATATTGCAGCAGTACGCACACAATCGAAGCGCAGTAAGGATGGCTAGTGTAACTAGCAAGAATACCACGAAAGCAAGAAAAAGAAGTACGCTATTAACTATTAACGTACCTGTCTCTTCCGAAACGAATGAGTACTACTCTCAGAGACACACTACCATCGTTCGGTCAGAGTCT
+
<<BB>BCCCBBCABBDD@A@DDCCB?CCC?CDBBBB?B@CCFAAAD@??=?@BBBBBDDA2A?CBBBCCBBBCC9=::;;;;*;B>C5;;;6;BC@CFCCCDC@@=@=@C>BBD=@?BBBCBCCBBDCBBBC@CCCC<@ABB>>?A=B?BBB@BBBBBBBC?CCCAAA?CC>999?BACCC=A@@<:::::+:>9=876?@@@A;@<@@@@<><><AAC?BAA@?BC=@>ABB>BBB?BCCBBAAAAADCCDCC@A=AAAA@@@A<AAB=>8:8:;>>>>>???
@ATNG8:03223:04326
GATGGTAGGCGTGTGAGAGTCTGCCCAGAAGATCAGGAACTCTAGAAGAATTCAGATTTTTAACACGAGAGTAAACGTAAAAAGAAGGTTTTACAAGATCTCACGTTTAACAATATTTACAGCAGCACGCACACAATCGAAGCCGCAGTAAGGATGGCTAGTGTAACTAGCAAGAGTACCACGAAAGCAAGAAAAAGAAGTAACGCTATTAACTATTAACGTACCTGTCTCTTCCGAAACGATGAGTACGATGAGATCTCGTGTTATCGTTCGGTCAGAGTCT
+
AAAB?ABC=@;;;;<BECCBBC??@7<=><CBEC;:6;9:94:84505<7<8<@@A@ACA1?<>973:@==8=C9?@@>???.378<1878(7383822259=7222)238;2.--9'-,,2,,,-.33566666277850//(..57.5,2/57>=A@;;;>?>;>>>=DE@@@>===9>>>?>07=;5;<<<<.<<8=7/)/;///60;88;//)/68///5./.269;9-2-255'22222292229777:999:;225>>:=;;;;5;A=???A;<;;;
@ATNG8:03242:04305
GATGGTAGCACACGAGATCTCATCGTACTCATTCGTTTCGGAAGAGACAGGTACGTTAATAGTTAATAGCGTACTTCTTTTTCTTGCTTTCGTGGTATTCTTGCTAGTTACACTAGCCATCCTTACTGCGCTTCGATTGTGTGCGTACTGCTGCAATATTGTTAACGTGAGTCTTGTAAAACCTTCTTTTTACGTTTACTCTCGTGTTAAAAATCTGAATTCTTCTAGATTCCTGATCTTCTGGATATGAGTGACTCGTGCTACCATCGTTCGGTCAGAGTCT
+
;:BE;BCCCBBC;;9CCCCCCCCBCCCBBB@A:A@@@6@@4916<<>>;;7;A><@7@=ABBC?C@CAA@@A<AA;99999(9?;?99727?;<6>=?8?B?BBBBCB>B?????@@=DCD:?<?B>==;;;=@@@A<A@AA@@?<;;A?;888?8988<@G=B;@@AA;;;AB8;;@AA5A=C9>=>CC/A@;;;1966///889=:>?>?/>;;;=9=;??<?AAACC=D:>>A?=>:>@@;???;;;BAA@:::><==@@@<@@???<@A=A>=>=@@;;
@ATNG8:03244:04307
GATGGTAGACATATCGTACTCTCTGTACTCATTCGTTTCGGAAGAGACAGGTACGTTAATAGTTAATAGCGTACTTCTTTTTCTTGCTTCGTTGGTATTCTTGCTAGTTACACTAGCCATCCTTACTGCGCTTCGATTGTGTGCGTACTGCTGCAATATTGTTAACGTGAGTCTTGTAAAACCTTCTTTTTACGTTTACTCTCGTGTTAAAAATCTGAATTCTTCTAGAGTTCCTGATCTTCTGGTATACACACTCGCTCGCTACCATCGTTCGGTCAGAGTCT
+
44<@9ACCBBDCCBCBBBBBCBABCBAA@CCD@CBBA<AA>A?CB???BD<>A<78/349::A<A@AA@@@??25,29==>*995>761600(/(-550..(..95573??AAAA@@<@AA;>:>?<<<??@<@BAA6:8@@@@@?;;=;=///=59:=6;;;>=A??>@@@@G7;<@A@5@8=7;;;;:+:=;;;3;???@==///17767,6;??@;@<@@<>>>?>>><?<?@@@@B<>>>:>>ABB>>>??>>=>>@@===177:==7<@<@>BBBCCBB
@ATNG8:03248:04334
GATGGTAGCTCACGTACGTCACACGTACTCATTCGTTTCGGAAGAGACAGGTACGTTAATAGTTAATAGCGTACTTCTTTTTCTTGCTTTCGTGGTATTCTTGCTAGTTACACTAGCCATCCTTACTGCGCTTCGATTGTGTGCGTACTGCTGCAATATTGTTAACGTGAGTCTTGTAAAACCTTCTTTTTACGTTTACTCTCGTGTTAAAATCTTGAATTCTTCTAGAGTTCCTGATCTTCTGGAGATACACATGATACTCTACCATCGTTCGTCAGAGTCT
+
BBBA>ABB::;;999;655;:@?@@CCCCHCD@CCIM?DD@B@A@@AA@@<@C;:;=>198<<2;49:==@AAAA@AABAB3AA?BDCC?BBAA>ABB?AB;????@A=BBB===?><>===D<@@B::;=>:>C==:>>@@@@A?@@F@988<<5;:;7;B=C<@?>>===<<695555,57:479999+6766;.6-----6857+555'255.5:3949;6;?9<<<=8;59<;:;;8==B;?@@@@AAC;;;B;;;@@@>>;>=<=@9///=ABCCCCC
@ATNG8:03250:04314
GATGGTAGGCACTGCGCACACATCCCAGAAGATCAGGAACTCTAGAAGAATTCAGATTTTTAACACGAGAGTAAACGTAAAAAGAAGGTTTTACAAGACTCACGTTAACAATATTGCAGCAGTACGCACACAATCGAAGCGCAGTAAGGATGGCTAGTGTAACTAGCAAGAATACCACGAAAGCAAGAAAAAAGAAGTACGCTATTAACTATTAACGTACCTGTCTCTTCCGAAACGAATGAGTACGTGTGACGTACGTGAGCTACCATCGTTCGGTCAGAGTCT
+
@@??;?DA?B;66ABBCCFEFDCCC=BAC@CCCDAB?A@BBBBBCB@BC?B?BC??@CDD3C?BBB???CCCCC>AA@@@@@0@B?B?BCC<BCD@;=;;ECCCC@C@DC@CCB798@ABDDDDCCCCB@@@?AAAB>AABBAAAB=@=@:97:CBABCBB@BBBBBB?BD????=??>??5::99888888%8A:A868@BCCB<A;?@@B:=:=>AAB?BCA@?AA393999,9:949BBBBEDA????CCCCBCBBBBAABBC?A?@@B=;;7<A@BBBBAA
@ATNG8:03228:04375
GATGGTAGATACTCACTGATACACCCAGAAGATCAGGAACTCTAGAAGAATCAGATTTTTAACACGAGAGTAAACGTAAAAAGAAGGTTTACAAGACTCACGTTAACAATATTGCTAGCAGTACGCACACAATCGAAGCGCAGTAAGGATGGCTAGTGTAACTAGCAAGAATACCACGAAGCAAGAAAAAAGAAGTACGCTATTAACTATTAACGTACCTGTCTCTTCCGAAACGAATGAGTACGTGTGACGTACGTGAGCTACCATCGTTCGGTCAGAGTCT
+
;444794445755----,,,/////)/:;5<<::::.3-3998866(//(/-----999'83---/::;=:::2426<DD<)59.5.55)65A9A=<;;=;494;4;B5;:>178349;;?GACCCCAA;;5;;;;29=<=?;;A<?=@;;448<<855=:===><>9?;8;<;/77<<9;75-599999&693985:=;AAA<A<<=>>9>;;;@@@?A?==>?@9><<?A9?8708==?<=>?7887BBABB>>=78999;<8<=;>?8<9;978<?>988
@ATNG8:03231:04357
GATGGTAGTATCTGCACACTCTGTCCAGAAGATCAGGAACTCTAGAAGAATTCAGATTTTTAACACGAGAGTAAACGTAAAAAGAAGGTTTTACAAGACTCACGTTAACAATATTGCAGCAGTACGCGCACAATCGAAGCGCAGTAAGGATGGCTAGTGTAACTAGCAAGAATACCACGAAAGCAAGAAAAAGAAGTACGCTATTAACTATTAACGTACCTGTCTCTTCCGAAACGAATGAGTACACATCGTCGTGTCGTGCTACCATCGTTCGGTCAGAGTCT
+
@:@B@CCCCBCBBBBCBCCCCCCCC@CA?=@B@>@A<@=@BDCCCA=AC?B@@>=77777(8;?@BBBBCBBBB9=>9;;;;*;B>C5:;;*9@A9696BABA:<:;@BC@DAA?AABBCBCCAB@CCCCBB?BCCB<???>BBBC?B?B@@=ABAAABBA?BCCBBB?B@<:::9<<;<:4<8819<<==.:<9=///<=B??<?<@A@D<@<>>BA@>@CAA@BC@D?BBB=BBB@BBBBBBBBABACCACBAA???@AABBB@CCCCC@AA>ACCBAAABB
@ATNG8:03236:04360
GATGGTAGTGATATAGATCAGACACCAGAAGATCTGGAACTCTAGAAGAATTCAGATTTTTAACACGAGAGTAAACGTAAAAAGAAGGTTTTACAAGACTCACGTTAACAATATTGCAGCAGTACGCACACAATCGAAGCGCAGTAAGGATGGCTAGTGTAACTAGCAAGAATACCACGAAAGCAAGAAAAAGAAGTACGCTATTAACTATTAACGTACCTGTCTCTTCCGAAACGAATGAGTACTATGTAGAGCTCTATACTACCATCGTTCGGTCAGAGTCT
+
D>CC=BB>CCCB===>?<<<>CDEE?;;96555?A?7@?BBC@?>B>>>;>>AA??>BBB3B@CCBBBBBBAA@8?:;;:::$9?<B:@@@7?BB?@A@AA@AAA=@@BB@DAA<;;CCDBBBCCCBBAAAA>ABAA?AABBBBBB@D=@;<9;BBBA??A@CBCCBB?BC>@??3:::99+9998:ADDD/@@=B678@@@AA<?<>??>6:5:@@@@@DBDACCC?C@BBC=AAB????BBBAAABB@BB=;;;==>B@A@AA=ABB==7;;:?;;;>?<<=
@ATNG8:03209:04391
GATGGTAGGCGACATACTTACGCGCCAGAAGATCAGGAACTCTAGAAGAATTCAGATTTTTAACACGAGAGTAAACGTAAAAAGAAGGTTTTACAAGACTCACGTTAACAATATTGCAGCAGTACGCACACAATCGAAGCGCAGTAAGGATGGCTAGTGTAACTAGCAAGAATACACGAAAGCAAGAAAAAGAAGTACGCTATTAACTATTAACGTACCTGTCTCTTCCGAAACGAATGAGTACGTGTGCGACGTGTCTCCTACCATCGTTCGGTCAGAGTCT
+
99::5:@B?BCBBCCCFG@CBBBCC@CDCA@@@C??=??BBCCBBB@BB?B@CB@@ACCC3B@BBB>>?AB?7706666999*//+/7;==-65609<<<A>>>>;><?A<AAA<@@@>>>?@@>>>=;;::7:ABA<:8:B????:><???=A:8:>@@A=AAAAAA9?@=>>>>>AA>7>55-78888)9=9::;??;;;>:=8888:1818><:;188>=>781898//)///(/--6-//77///9@@@@@>>=;:5:;;5;;;;=:=A=B===?BAAA
@ATNG8:03210:04439
GATGGTAGAGAGACTGTAGCGCACCCAGAAGATCAGGAACTCTAGAAGAATTCAGATTTTTAACACGAGAGTAAACGTAAAAAGAAGGTTTTACAAGACTCACGTTAACAATATTGCAGCAGTACGCACACAATCGAAGCGCAGTAAGGATGGCTAGTGTAACTAGCAAGAATACCACGAAAGCAAGAAAAAGAAGTACGCTATTAGCTATTAACGTACCTGTCTCTTCCGAAACGAATGAGTACGATGAGAGAGCTCTCTCTACCATCGTTCGGTCAGAGTCT
+
?<CB=BCC?@B@A@BCCCCCCCCCG>@@A?A@?9955:5:BB>>;B@BB>@<9:9<;<<<.8;>@:<@@B=BBC=77;BCCC5BBACACCC<AA@@AA@BDCCBB@C@CB?BBB=@@CCCBBCCCCBBCCBB?ACCE?ABCBBBCB?B?A@@=@AA@AA?@=?BBA??<?A?@@A;@>?==6577455667(8949888;;;@E7;;>?BB=A=;;;??:???;<;B=B8;;@9@@@9@///7:7;;>>=<=>=??>8//>>///6::9==;>A<@?>>>A???
@ATNG8:03211:04431
GATGGTAGTGTGTCTCTGAGAGTAGTACTCATTCGTTTCGGAAGAGACAGGTACGTTAATAGTTAATAGCGTACTTCTTTTTCTTGCTTTCGTGGTATTCTTGCTAGTTACACTAGCCATCCTTACTGCGCTTCGATTGTGTGCGTACTGCTGCAATATTGTTAACGTGAGTCTTGTAAAACCTTCTTTTTACGTTTACTCTCGTGTTAAAAATCTGAATTCTTCTAGAGTTCCTGATCTTCTGGAGATACACATGATACTCTACCATCGTTCGGTCAGAGTCT
+
:9>>5:=AAB@A@A@CCCCBBBCCCCBBAAAD@C?@@;@C?B@BBCE@A@@CCCCC@CACBBB?CACBBCABBCC?BBDDD1BB=AABD>CCCD?BCC?BB?@@@CBC@CBBBDCCD?BBC@C@CCCBC@@@@CCBB?CCCDDDD@BBBBC?@?>:@00-0@<@=CEBBCCEEGAD;;;;.;=A=A@???,>BAAB>BBCCICCBBB@CCDC5CBBBC@C@CC@CCFBBAA>A@CCCDCC?B@B>BCFBBBCDBBBCCBBBBAAA?B>>>C>997:AAABBB;;
@ATNG8:03213:04437
GATGGTAGTAGTACACTAGTCATACCAGAAGATCAGGACTCGTAGAAGAATTCAGATTTTTAACACGAGAGTAAACGTAAAAAGAAGGTTTTACAAGACTCACGTTAACAATATTGCAGCAGTACGCACACAATCGAAGCGCAGTAAGGATGGCTAGTGTAACTAGCAAGAATACCACGAAAGCAAGAAAAAAGAAGTACGCTATTAACTATTAACGTACCTGTCTCTTCCGAAACGAATGAGTACTATAGACTATCTGAGACTACCATCGTTCGGTCAGAGTCT
+
?<@B@BBBBBA@@C>>>C@;;?:<@7<@@;@B;99A200////7787;;6=:==;:>DCC1?489:433;8333(79??===*;@<@;DDD9CCC@;;;CCCCBC@B@CC?BBB?AA??ABCCCCCBBBBBA?ABBD@BBBBBCA@=A?CAA?ACCCBB::5:???AB?BC?AB@298988*2667:<==>>'<=;;778BBB@@;@;??@E;?<?AC@@=ABBABCB@C?BBC<??B@BBBBB@@???AB>==????@BBDCCCC?BBBAA<>>?BCBBBB:99
@ATNG8:03217:04421
GATGGTAGCTCGCTGATGATATCTCCAGAAGATCAGGAACTCTAGAAGAATTCAGATTTTTAACACGAGAGTAAACGTAAAAAGAAGGTTTTACAAGACTCACGTTAACAATATTGCAGCAGTACGCACACAATCGAAGCGCAGTAAGGATGGCTAGTGTAACTAGCAAGAATACCACGAAAGCAAGAAAAAGAAGTACGCTATTAACTATTAACGTACCTTTCTCTTCCGAAACGAATGAGTACATAGATATACGTATTGCTACCATCGTTCGGTCAGAGTCT
+
?<CG@BBBBCCDDCCCCCBBCBBBC@CBB@BBCBBB?B?ABB@?@B@CE@B?B>??BEDD2B?AAA?@?CCDDC=BBBBBBB2BB@BGEHD:CCHBCCCCCDDBB@A>AC?BBB>BBBBCCCCCCCBBCCBB?ABAA?BBBCBBBB?B?B@@=@CBBBBCB?AAABBB?BB?878;>>@AA<>>>:===>>/>D<@888BBBBA;@<????9=9=ACCC?CD>AAAA?AACCC;AAC=AACAAACCCCACA@AABBBBB>BBBBC>BB=>@:<;7=BA???>>>
@ATNG8:03217:04434
GATGGTAGCGCACACATAGATACAGTACTCATTCGTTTCGGAAGAGACAGGTACGTTAATAGTTAATAGCGTACTTCTTTTTCTTTGCTTTCGTGGTATTCTTGCTAGTTACACTAGCCATCCTTACTGCGCTTCGATTGTGTGCGTACTGCTGCAATATTGTTAACGTGAGTCTTGTAAAACCTTCTTTTTACGTTTACTCTCGTGTTAAAAATCTGAATTCTTCTAGAGTTCCTGATCTTCTGGGATGTGTGCGCAGTGCCTACCATCGTTCGGTCAGAGTCT
+
CCCF@C;69@@ADGEBBBDDDCBBBBCBCC;;6;@@>:@B?B?CCCCCCB@CB@@@?B@BBCC>A?@CBB;;;A@9;;;;;'933(38:<0::=>9>?>@>D::;BCCEACCCB;;;DAFCB?B?GCCBBB@@=@ABB@CAAA@AABBBCCBCDED@CCC?CE@C?BAB;;;DBBACCELL;D9;5;AA@@,@BBBD=B;;;CC;;:B2::::*;?ABB?A?BD@CCC;;;A@B@CCCBBB@CAAA9A000AABBBCBCCCC?BCC@C;;;C?BB@BCCCBBBBA
@ATNG8:03218:04437
GATGGTAGTGTCAGTGCGCGTCGTCCAGAAGATCAGGAACTCTAGAAGAATTCAGATTTTTAACACGAGAGTAAACGTAAAAAGAAGGTTTTACAAGACTCACGTTAACAATGTTGCAGCAGTACGCACACAATTGAAGCGCAGTAAGGATGGCTAGTGTAACTAGCAAGAATACCACGAAAGCAAGAAAAAGAAGTACGCTATTAACTATTAACGTACCTGTCTCTTCCGAAACGAATGAGTACTACTCTCAGAGACACACTACCATCGTTCGGTCAGAGTCT
+
@>>?<@CCBCCCC==BC>BCCBBBC@ACC@CC;;;@5<5;A?985B8??9=;99787;;;);6?@BABBCCBA@899;:;;;*;@=A5::;*9A>:=B=B>BCCC@C@CD@CBB@CCIGCCCCCBBACCBBB?B>BC@BBBBBBBB>C@CAA=ABBBBCCC?@ABBBB@BB@AA@;::==<3===7<<;<<.<A<A;::@@@@@<@=AA@@;@=??BCC@BBAAABB?B?BBB=BAC?AA@AABBB>B@AABB?AAAA??>@@@A=AAA661696;<:::>===
@ATNG8:03222:04410
GATGGTAGGCGTGTGAGAGTCTGCCCAGAAGATCAGGAACTCTAGAAGAATTCAGATTTTTAACACGAGAGTAAACGTAAAAAGAAGGTTTTACAAGACTCACGTTAACAATATTGCAGCAGTACGCACACAATCGAAGCGCAGTAATGATGGCTAGTGTAACTAGCAAGAATACCACGAAAGCAAGAAAAAGAGTACGCTATTAACTATTAACGTACCTGTCTCTTCCTAAACGAATGAGTACCTCTCAGACGCTCGTCCTACCATCGTTCGGTCAGAGTCT
+
95?C:CAA>ACABBEDCCCBBBCCC>CCCGCB::;A>A>BBCCCDA?@@>@@B@>99999):<@=??@@@@@@@9>?:::::'9=9=3788&7=96=<;=@BAAA;?;==;>@>7;;?A?@?>>AAC@;;=A;A???9>======?;??>>>;A;;;A???9>>>>>A9>>:><;5:;9;91:99488888(8<<888<@///6:7:>>A<A<??>>>=A@>>==>:@<==>7=AA@A>>B<;;=@@@BBBB?>>>@A@@988;<A?>::8:A=AAAAAAA@@
@ATNG8:03231:04422
GATGGTAGCGCACACATAGATACAGTACTCATTCGTTTCGGAAGAGACAGGTACGTTAATAGTTAATAGCGTACTTCTTTTTCTTGCTTTCGTGGTATTCTTGCTAGTTACACTAGCCATCCTTACTGCGCTTCGATTGTGTGCGTACTGCTGCAATATTGTTAACGTGAGTCTTGTAAAACCTTCTTTTTACGTTTACTCCCGTGTTAAAAATCTGAATTCTTCTAGAGTTCCTGATCTTCTGGATAGCGACGAGATATACTACCATCGTTCGGTCAGAGTCT
+
:88>8<=>BCC@<<<@@A@@>>?@==::9:99.5;;;299.5.599;:@A;@A<AA?B=?A;;5924>:<<<=::3/////$//)/6:;3::;=8<>@9>>969:BBCACEECBBBC@DCC?B?CCCCBBBC?BBBB>BDCCE@@@CCCBBB@@@?A@@@AA=A=@?CAA@A@C>C;;;;.;>A?BCCCC5CCAAA>BKKIG>GGCC=@@A@,@@?AA>B@BA?ADABADD@D@BBBCCDADBC@CEBBBCDF;<;CCCBBBG??=?BBBB@BB?BBAACA999
@ATNG8:03235:04433
GATGGTAGCGAGCGAGTGTGTATACCAGAAGATCAGGAACTCTAGAAGAATTCAGATTTTTAACACGAGAGTAAACGTAAAAGAAGGTTTTACAAGACTCACGTTAACAATATTGCAGCAGTACGCACACAATCGAAGCGCAGTAAGGATGGCTAGTGTAACTAGCAAGAATACCACGAAAGCAAGAAAAAGAAGTACGCTATTAACTATTAACGTACCTGTCTCTTCCGAAACGAATGAGTACAGAGAGTACGATATGTCTACCATCGTTCGGTCAGAGTCT
+
::>A@BCEEDBAA@@?A@BCCCDCCBDBB@BBB@::5;;@?CBBAA?CD?C@B@B@@@@B0@@CCCCCDDDBBB9?@9999*;C>D4;<;':@C=<BBBCBBCC?B?BA=?@@<AABBDBAAABDCCCCCB@CCCC?AABBBCCC@CAC@@<@CBBBBBC@CDCAAA?CC@BBB?BBA@?:>>?=@CCCC3CC?B988A>>@@;@=BA??:<9<@BBB@CCCCCCD=A=ADD>BBB>A@ABB@BBBBCCCC@@@CBCCA>>>CA;AA@>>;>>:?@BA@A???
@ATNG8:03238:04411
GATGGTAGTATAGAGCTCTACATAGTACTCATTCGTTTCGGAAGAGACAGGTACGTTAATAGTTAATAGCGTACTTCTTTTTCTTGCTTTCGTGGTATTCTTGCTAGTTACACTAGCCATCCTTACTGCGCTTCGATTGTGTGCGTACTGCTGCAATATTGTTAACGTGAGTCTTGTAAAACCTTCTTTTTACGTTTACTCTCGTGTTAAAAATCTGAATTCTTCTAGAGTTCCTGATCTTCTGGGCAGACTCTCACACGCCTACCATCGTTCGGTCAGAGTCT
+
DCBB?BCCDCC:99C@BCCC>BBBDDEDCCCB?AA@A<AB@D@BBBBCCB@BCBBB?B?BBBB=A<@CBBB>>>>986555(6><B???7>A?@<?AB???8>;<AAA<>>>>AA@@<@>A=A<?>=<<;;;<AAAA;@@A>>>@>>>>??????7:;;=>=:><@@@@@BBBB<??>BA5A<A;>>@>@.>>9990855///;;;A<AAAA/B===B=B<>>:====:::9>9>??AAA9889;1;66588=9?=><<8506;;5;666=3887=AAAAA>>>
@ATNG8:03241:04397
GATGGTAGAGAGACTGTAGCGCACCCAGAAGATCAGGAACTCTAGAAGAATTCAGATTTTTAACACGAGAGTAAACGTAAAAAGAAGGTTTTACAAGACTCACGTTAACAATATTGCAGCAGTACGCACACAATCGAAGCGCAGTAAGGATGGCTAGTGTAACTAGCAAGAATACCACGAAAGCAAGAAAAAGAAGTACGCTATTAACTATTAACGTACCTGTCTCTTCCGAAACGAATGAGTACAGAGAGTACGATATGTCACCATCGTTCGGTCAGAGTCT
+
888=5;BBBBEEGEAA<@>;?@BBA:BBB?BBDBCC@C?B:::??B=AA?B???>?=???1??CBCCCDBBBBA8<=;;;;;*;@=?4:::4:BD?;;9@@AA;<;;@DD@BBB?CABBBCCCCBBBBBBCC@CCCD?BBBBAA@A>A=B@@>ABBBBBBB>AACCC@:>>=000<@>>@A8;8818==>?/?A<A788BAA@@<@=>>>B=C=B>BBB?BBBBFBB?A>ADD>CDC>A>>>AABBDAAAAC??;AB@@?>>>B9>8:9>98838????BBA?
@ATNG8:03251:04417
GATGGTAGTATAGAGCTCTACATAGTACTCATTCGTTTCGGAAGAGACAGGTACGTTAATAGTTAATAGCGTACTTCTTTTTCTTGCTTTCGTGGTATTCTTGCTAGTTACACTAGCCATCCTTACTGCGCTTCGATTGTGTGCGTACTGCTGCAATATTGTTAACGTGAGTCTTGTAAAACCTTCTTTTTACGTTTACTCTCGTGTTAAAAATCTGAATTCTTCTAGATTTCCTGATCTTCTGGATATGAGTGACTCGTGCTACCATCGTTCGGTCAGAGTCT
+
BBBB?BDCDBB@@?=;;;AA=CECCBCBCBBA>@@@@9AA=A?@@@CDDC?BBDDC?B?BBBA?B?BBCBB??=?7=;<<<.<>:>788)5@@A5:8B?AB=====8618?AAAA>>;>DD<@<?==:9;==<ABAA<AAAAAA>?>BAA@????6;;;=??<?<AAAAAAA??;?AABB5>:><AAC>>/>==@C9A556;>>>>>9=AAA.A;=;A=A=AA;;;;<<<<4;1559<;;6@AA;>>>@@A?>>??AA@?>==8858>>@B===7==>8;;=66
@ATNG8:03251:04435
GATGGTAGAGAGAGCTCTCTCATCTTACTCATTCGTTTCGGAAGAGACAGGTACGTTAATAGTTAATAGCGTACTTCTTTTTCTTGCTTCGTGGTATTCTTGCTAGTTACACTAGCCATCCTTACTGCGCTTCGATTGTGTGCGTACTGCTGCAATATTGTTAACGTGAGTCTTGTAAAACCTTCTTTTTACGTTTACTCTCGTGTTAAAAATCTGAATTCTTCTAGAGTTCCTGATCTTCTGGCGCTCTGTCAACGTCTGCTACCATCGTTCGGTCAGAGTCT
+
@;@C5:9;599;<9;9555555:<<7;;;>CC?BBDD<;;AE@DCC@@AB?AA@;:489::==8=?<>??7339949:;99)//(///(/::;7===7<>6;;;8886=B@==?>>;;;;;>8<;:::6869=77635=<=>=888:79797:=;=>@=::58;=665<;:;=:888==.:5:288CCC.8766;47-----2955/3555(5...726.751777:9:837155/--3)--;69;;96-,,,,)-7797555;;178:889><4;;555>555
@ATNG8:03253:04407
GATGGTAGAGTATCATGTGTATCTCCAGAAGATCAGGAACTCTAGAAGAATTCAGATTTTTAACACGAGAGTTAAACGTAAAAAGAAGGTTTTACAAGACTCACGTTAACAATATTGCAGCAGTACGCACACAATCGAAGCGCAGTAAGGATGGCTAGTGTAACTAGCAAGAATACCACGAAAGCAAGAAAAAGAAGTACGCTATTAACTATTAACGTACCTGTCTCTTCCGAAACGAATGAGTACGAGAGAGCACACGTGTATCGTTCGGTCAGAGTCT
+
888?@EAA@@@@BBCDBBBBBBBBB@BAA>A;;;;9:?;?CBAA@C@;;::@BB@@@DDD1B=ABB>=@@00,0@4<00/:::*:=7;.445&4;<.4554499//+/6;>:==B;<>@>BBABCHBABDCCC@DCBB>AADCBBBB@C?B@@<@AABCBBA?CCCCCD?BB>A@A=@@@@@;?>>9??@?@.;=9<777AAA>@<@<@@@@<@=@@CBB@BCC@@AD@C?AAD>DBC=??CCCBBB>>>C898>?@ABBBBBCBBB<>><>>BBBBCBC
@ATNG8:03218:04475
GATGGTAGCAGACGTGACAGAGCGCCAGAAGATCAGGAACTCTAGAGGAATTCAGATTTTTAACACGAGAGTAAACGTAAAAAGAAGGTTTTACAAGACTCACGTTAACAATATTGCAGCAGTACGCACACAATCGAAGCGCAGTAAGGATGGCTAGTGTAACTAGCAAGAATACCACGAAAGCAAGAAAAAGAAGTACGCTATTAACTATTAACGTACCTGTCTCTTCCGAAACGAATGAGTACTATGTAGAGCTCTATACTACCATCGTTCGGTCAGAGTCT
+
BBBE@CCCBB@B;?;;;<@@BAABB@BCC?CBB@@@>A?ABBBBBCB?B@C@C>>@ADCC3B?BBBCCACCCAC<CA@@@@@0@B=C>BCB<BBC@AB@CDEDCB?B@CC@BBB@BBBBCBBBDBBCCDCAA=BCCD=??A???@@<A@CBB?CBCCCAAA?BCBBBA?BB?AAA?BBBBC>;<;=ABAAA/AA<A876AAA::7:<@@AA<A<AAAAA@BB???AA<?<?AB>BCC?BBBBBBBB>>A???@A@@@A>>>A@@@<AA@@@;??799<<=>;;:
@ATNG8:03220:04452
GATGGTAGAGTACAGTGTAGTAGACCAGAAGATCAGGAACTCTAGAAGAATTCAGTTTTTTAACATCGAGAGTAAACGTAAAAAGAAGGTTTTACAAGACTCACGTTAACAATATTGCAGCAGTACGCACACAATCGAAGCGCAGTAAGGATGGCTAGTGTAACTAGCAAGAATACCACGAAAGCAAGAAAAAGAAGTACGCTATTAACTATTAACGTACCTGTCTCTTCCGAAACGAATGAGTACTACTCTCAGAGACACACTAATCGTTCGGTCAGAGTCT
+
BCCG@D??ACBCCCCGICCBBBBBA=@@B?BBCBBA>A@CBB885B8BA>B>77/66666$638///<<<@===@7666==<@1@B>A?CCD;CDDABBBEECBBC?C@BD?CBC>A@BBCCCCCCBBBBBBC?BBBB>AABBBB@@<@?CAA?ABBBBCCB?BBB@A@@CD@889>AACAA9>>>:>EDDD/@@<A877A@@@D9?;@AAB:=:=BBBB?BBBBBAB?B?BBC>CCC?CCCABBBB:>>A?@::;;;>===;;;8==8:6:??:::BBB>??
@ATNG8:03222:04463
GATGGTAGAGTATCATGTGTATCTCCAGAAGATCAGGAACTCTAGAAGAATTCAGATTTTTAACACGAGAGTAAACGTAAAAAGAAGGTTTTACAAGACTCACGTTAACAATATTGCAGCAGTACGCACACAATCGAAGCGCAGTAAGGATGGCTAGTGTAACTAGCAAGAATACCACGAAAGCAAGAAAAAGAAGTACGCTATTAACTATTAACGTACCTGTCTCTTCCGAAACGAATGAGTACTGTATCTATGTGTGCGCTACCATCGTTCGGTCAGAGTCT
+
45<<5:::;;;;=?C969>BB@@@@:>@@:>?:??A>A=@?;;;::69D;A<>@?:;;;;';9::596596??@7;?CCCCC1@@?B>BAA7A?@=@:;:BB?>?@B?BC?CCC=??AABCCCDCBCCBBBE@C@A@>@@@?ACAA=@?@00-0@@@A@AB@BBBBBB?BB@BCD?BBCDF>CAA>ABCDC3AA=@?@?><;;@=B=AA??<?<@=BBB@CBAABBB?A=@@B=B??<?AAABBCCC???B???@@ABAAAAAAB??@@;;5;=5::<<=?>>>
@ATNG8:03224:04443
GATGGTAGCGAGCGAGTGTGTATACCAGAAGATCAGGAACTCTAGAAGAATTCAGATTTTTAACACGAGAGTAAACGTAAAAAGAAGGTTTTACAAGGCTCACGTTAACAATATTGCAGCAGTACGCACACAATCGAAGCGCAGTAAGGATGGCTAGTGTAACTAGCAAGAATACCACGAAAGCAAGAAAAAGAAGTACGCTATTAACTATTAACGTACCTGTCTCTTCCGAAACGAATGAGTACAGAGAGTACGATATGTCTACCATCGTTCGGTCAGAGTCT
+
<<<B@CBBB@BA<;;;??DCCGCBB:BCCACCBAAA7;7:AA<=BC?BB?C@>>;@@@@A0B?CBCBCCCHCDC;??::;:;*;B=CAFIE;HCE@H@BBBBBCC@C?CD?@AC@CDCBBBBBBCBCBBBBB?BBBB?BBCBBBAC@C@CBB?BBCBBBBB>BBBCBB>AA@BFE?AA<9<3<:6/55656'//(.978>?@@@<@=;;;@<?<?AA>><>>>?;;;=A;>?B:ACC????A997A@AABBC?==>;::@@@??@<@@@@A<>>;>@AB@@::;
@ATNG8:03227:04467
GATGGTAGTATCTGTCTACGAGAGTCAGAGATCAGGAACTCTAGAAGAATTCAGATTTTTAACACGAGAGTTAAACGTAAAAAGAAGGTTTTACAAGAACTCTACGTTAACAATATTGCAGCAGTACGCACACAATCGAAGCGCAGTGAGGATGGCTAGTGTAACTAGCAAGAATACCACGAAAGCAGAAAAAGAAGTACGCTATTAACTATTAACGTACCTGTCTCTTCCGAAACGAATGTGTACGCATCGTCGTGTCGTGCTACCATCGTTCGGTCAGAGTCT
+
A>AB@BCD@@@@;;;>>>CBBBCBCABBCBBAAAA6:69??>><B>@@<?=@@?>>BB@+<6333::9:;;255,5855555$5<7<2555&//;5/.(-5---;;;4;8:=8=;;7;:97@BA@AAB==C@@@@AA::69=<88:----37/314<::<@BD=A@<??A<AA=@@@:=89=>+////9;;;,;=4>;>=A>A;;7;<AA@@<@=@?BCB?@@@@?BB@C?CCC>AAA?A@@BBBBAAAABCACBAA???BBBBCB?BBBCD>AA?BBBCAAAAA
@ATNG8:03235:04471
GATGGTAGCGCATATCAGCGCAGCCCAGAAGATCAGGAACTCTAGAAGAATTCAGATTTTCAACACGAGAGTAAACGTAAAAAGAAGGTTTTACAAGACTCACGTTAACAATATTGCAGCAGTACGCACACAATCGAAGCGCAGTAAGGATGGCTAGTGTAACTAGCAAGAATACCACGAAAGCAAGAAAAAGAAGTACGCTATTAACTATTAACGTACCTGTCTCTTCCGAAACGAATGAGTACGTGTGCGACGTGTCTCCTACCATCGTTCGGTCAGAGTCT
+
<8>@5;569BCCCBCBAA@CCBBBB;AA=9996=<@;?7;@CACBB?AD=?=>@ABCCC;CCAECCCGECCCCC;@@;;:;:*;B>B5<;<*;BB?CBBBDDDDC?B?AD?ABB?BB??ABCCCBBCCCCCC@BBBB@CBBACBAA?CACCB=BCCDDBBA?BBBAAA?BB?BAA?B>>?C>99:>?????1?C?C@>>B@@@B:=9=@DD8:6:BCCC?DCCBBCC=@=@@?9@??=?BBCBBBBBBBBBBAABCBBB>><@B@<A?@:@=@B@DDDDBB??@
@ATNG8:03244:04447
GATGGTAGCTCTGCTCTGACTCTCGTACTCATTCGTTTCGGAAGAGACAGGTACGTTAATAGTTAATAGCGTACTTCTTTTTCTTGCTTTCGTGGTATTCTTGCTAGTTACACTAGCCATCCTTACTGCGCTTCGATTGTGTGCGTACTGCTGCAATATTGTTAACGTGAGTCTTGAAAAACCTTCTTTTTACGTTTACTCTCGTGTTAAAAATCTGAATTCTTCTAGAGTTCCTGATCTTCTGGGCAGACTCTCACACGCCTACCATCGTTCGGTCAGAGTCT
+
:<@@=@B@B@;;=A<BCBBBBBDCCCB===9908@@@4@@:@;;==>=>>9;A<B>:@<==<<;@:66599///:)/////$/:5<;<;3////)/7;49:056;<<=9>BBBBBBB@@@@6;6;BAC@A@@<@B;;6;CC;;;BBAABCCBAAA@CBB?AA<?<?ACCDDGDJ@;;;;;*;4;=A?AA@0@BBCC;;;BBB@<<88-4449$4::>?9=9==6;=<?AAC>B>AAABDB>@@@C=@@@DBBBAAAAAA?@=@CC@??>BB?AA<??AAABABA
@ATNG8:03252:04453
GATGGTAGCGCACACATAGATTCAGTACTCATTCGTTTCGGAAGAGACAGGTACGTTAATAGTTAATAGCGTACTTCTTTTTCTTGTCTTTCTGTGGTATTCTTGCTAGTTACACTAGCCATCCTTACTGCGCTTCGATTGTGTGCGTACTGCTGCAATATTGTTAACGTGAGTCTTGTAAAACCTTCTTTTTACGTTTACTCTCGTGTTAAAAATCTGAATTCTTCTAGAGTTCCTGATCTTCTGGACAGAGTGTGCAGATACTACCATCGTTCGGTCAGAGTCT
+
:;<?:>CCBBBCBAABBBBBD?B;;;BBBAAB=ABBA:BB>B@BBBDB;;7:A@AA?C@C@@??B?@@;95<<;;7:::9;,00+/--:9,---66069>33703::>AB?B@@ACCCB@C<<8;>BBBCBBBA=;;:@?B;;;DFCBBCCCCBBAA?BBD?BB?B8;;CCDCBBC@CCBDC9D5;5;;;;<*;CCCC=AAAACCC<;;5;;;;*;AAA@?@>BB@BCCB@@@5;5;BABBC>AAB>BB@A<;;AAB@A@;;:?>>?=@998@=>>:>@A>?<B=B
@ATNG8:03253:04440
GATGGTAGTATATCGCGTCGCTATCCAGAAGATCAGGAACTCTAGAAGAATTCAGATTTTTAACACGAGAGTAAACGTAAAAAGAAGGTTTTACAAGACTCACGTTAACAATATTGCAGCAGTACGCACACAATCGAAGCGCAGTAAGGATGGCTAGTGTAACTAGCAAGAATACCACGAAAGCAAGAAAAAGAAGTACGCTATTAACTATTAACGTACCTGTCTCTTCCGAAACGAATGAGTACTACTCTCAGAGACACACTACCATCGTTCGGTCAGAGTCT
+
AAAB@BDDCCCCBBCICCCCCCCCC@A@AABCBBBA;A=@BB9;9C?BB@B@CB@@?@AA2A?CABBA@@B@A?8=?:;;;;*;@=?4:::4:@@<9;6@@@CBC?B?AC@CBB>A@BCDBCBDCBCCCBBB?BBBC@B>??BBA@<B@DAB@BBBBBBCB?CCCCBB?AA>???<??B>?7>>>;??@@@/==8=>==A@@@B=C7;;@@<?<?@BBA?BBAAAGD>A=ADF>CAA>BBBBAAAB>BBBBBBAAAA@A@?>>>>;>>>==8=<8;<?===>>>
@ATNG8:03260:03840
GATGGTAGTCTCAGATAGTCTATAGTACTCATTCGTTTCGGAAGAGACAGGTACGTTAATAGTTTAATAGCGTACTTCTTTTTCTTGCTTTCGTGGTATTCTTGCTAGTTACACTAGCCATCCTTACTGCGCTTCGATTGTGTGCGTACTGCTTGCAATATTGTTAACGTGAGTCTTGTAAAACCTTCTTTTTACGTTTACTCTCGTGTTAAAAATCTGAATTCTTCTAGAGTTCCTGATCTTCTGGTCTACTACACTGTACTCTACCATCGTTCGGTCAGAGTCT
+
@9<6:>>>BBCC>>AA<DBCBBB;;9B;<?;;59;;<6==?BACCAA@AA00/:99)/)484//(/)//:97994505:<;;):>9>=A@;88666;<>9<<7594;49259@@::;B?BCC@C@CDBBBCCE?BBBB@GBBBAAA000::00)0;=889923:4928355;;<<A;<<<@@0;4>999999(999990;<<;;;=;;;7<<<<*:9>99799BA699?==9;5:=A??@::78@B=B;;;CDCCBBCCDDL;;;CE@C<;;;8;A@BBBDCCCCB
@ATNG8:03265:03857
GATGGTAGGCGACATACATACGCGCCAGAAGATCAGGAACTCTAGAAGAATTCAGATTTTTAACACGAGAGTAAACGTAAAAAGAAGGTTTTACAAGACTCACGTTAACAATATTGCAGCAGTACGCACACAATCGAAGCGCAGTAAGGATGGCTAGTGTAACTAGCAAGAATACCACGAAAGCAAGAAAAAGAAGTACGCTATTAACTATTAACGTACCTGTCTCTTCCGAAACGATGAGTACTGCGTCTCACTCTCGCCTACCATCGTTCGGTCAGAGTCT
+
??DEAG@A@@BBBBBBGDCCAAADC@BBDB;;;CCD@C@CCCCCBB?CB?C@CABBCBBB5CACCDCCBBCBDE>CB@@@AA,A@=@?BBB<BCD@BCABAAA;;8:?AA????;?@>@A@@ABBBBBCCCC@CCBB?CBCCBCBB>A?B::6;A@@@CCC?@?@CCA?A@=000000=AA8@@@;====>,9;60///<9>@?;?<BBBA;>;>>BAA>BBBBAAB?B>?@D>CBBBBBCBBBBBBB@A@BBBABA@@B?BAB@BAAAB?@@=@BAABB???
@ATNG8:03268:03871
GATGGTAGCACGACACGACGATGTGTACTCATTCGTTTCGGAAGAGACAGGTACGTTAATAGTTAATAGCGTACTTCTTTTTCTTGCTTTCGTGGTATTCTTGCTAGTTACACTAGCCATCCTTACTGCGCTTCGATTGTGTGCGTACTGCTGCAATATTGTTAACGTGAGTCTTGTAAAACCTTTCTTTTTACGTTTACTCTCGTGTTAAAAATCTGAATTCTTCTAGAGTTCCTGATCTTCTGGAGATACACATGATACTCTACCATCGTTCGGTCAGAGTCT
+
;<<DACBBB666>?<;<AA<<<@B=BCCCCCCACBBD>CC?C@B=656<<045;:9494::;;8=9=BBBCAA??;<;@<B+BA;?999(67936@<=:=C=@@AA??<?A=@@@??;?AA;D=A???@>=<:>>??;?AB?@????AB???<;>5///169597AAAABBA:9579999+9087(67787(/:666.6-----755639999*95859.5.//*/999///6:6:=A???8;;;8==AA>>>D:::?BBDAA::;<>>>?A<@@<@>BBBB@@@
@ATNG8:03275:03856
GATGGTAGAGAGACTGTAGCGCACCCAGAAGATCAGGAACTCTAGAAGAATTCAGATTTTTAACACGAGAGTAAACGTAAAAAGAAGGTTTTACAAGACTCACGTTAACAATATTGCAGCAGTACGCACACAATCGAAGCGCAGTAAGGATGGCTAGTGTAACTAGCAAGAATACCACGAAAGCAAGAAAAAGAAGTACGCTATTAACTATTAACGTACCTGTCTCTTCCGAAACGAATGAGTACGAGAGTCAGAGCAGAGCTACCATCGTTCGGTCTGAGTCT
+
8844.4::::@@@<=>>CBBBB;;;)9?@9@@??;:49:>>>00/7466165:9333778)86;=;88=?::<>38355=<=+55.5.555&5<<7><@;>>?AB?AACD@CCC?CBBBCCCDBA@@BB:;;?@@9:54=888B@A>B>BAB@ACCB???B9;8CDCC?BB?B@=7=///91/..035777)7>9:667>:>AA=D====C<><>ACCC?AAAAABB?@:>>@7@0000@@ACCBBBB=?BBCB>??@@@AABAA<A@@??:==<@BA>>==AA
@ATNG8:03284:03860
GATGGTAGTGTCATATGAGAGTGTGTACTCATTCGTTTCGGAAGAGACAGGTACGTTAATAGTTAATAGCGTACTTCTTCTTCTTGCTTTCGTGGTATTCTTGCTAGTTACACTAGCCATCCTTACTGCGCTTCGATTGTGTGCGTACTGCTGCAATATTGTTAACGTGAGTCTTGTAAAACCTTCTTTTTACGTTTACTCTCGTGTTAAAAATCTGAATTCTTCTAGAGTTCCTGATCTTCTGGGTCTCTCTCTCACGCACTACCATCGTTCGGTCAGAGTCT
+
99::3::@@@@B?==<;;BCAAADCBBC@@@A>@9:966>:C9C@A;66?7;@?CE@D@BBBC@D@CCCBCBDCC@DC@BB?;:7:ACC>BAB@;@:?=?B788BDBC@CECCCCCC@CCC@C@CCCC@AAC?CCCC?BBBCCBCBBBBBCBBBB?BBC@DG@C?AABBABBA@<@@@@@7@>A>AABBB0@A@AA8BA@;;;CB@C5;;;;*;;@=>9?=9:8:BBABBB>B?ABBCCG@CCDD?CBCCB;;;ACBA<<<BB@B@AAA@@<@B?BCCCBB@A@
@ATNG8:03284:03870
GATGGTAGCATCATGCATATCTCACCAGAAGATCAGGAACTCTAGAAGAATTCAGATTTTTAACACGAGAGTAAACGTAAAAAGAAGGTTTTACAAGACTCACGTTAACAATATTGCAGCAGTACGCACACAATCGAAGCGCAGTAAGGATGGCTAGTGTAACTAGCAAGAATACCACGAAAGCAAGAAAAAGAAGTACGCTATTAACTATTAACGTACCTGTCTCTTCCGAAACGAATGAGTACTCGTCTCAGAGACACACTACCATCGTTCGGTCAGAGTCT
+
CCAA<@CCDDCDEBCCBBBCDBBBC@CCB>A@CA@@?BGDCC???C?BB?B?>>?@AA@B1B@BBBCAAAAACD>A?BCDDD5BB@C@BCB;BCCABBCDCCCBB@B@CD@CCC=@@AACBBBDDDCBBBCC@CCBB?BBB@?A@@<A@CBB@BCCCBBBB?BBACCB?AA=AAA<@@??>5:::;98888(8>:>888@BB>>:><@AAA:=:>BBBB?BBA@@BB?B?BFD>CAA>ABCCCCAAAAAA@BBBBBBBBBBBBCC?CCCCC?AA?BBBBAAABB
@ATNG8:03286:03873
GATGGTAGCAGACGTGACAGAGCGCCAGAAGATCAGGAACTCTAGAAGAATTCAGATTTTTAACACGAGAGTAAACGTAAAAAGAAGGTTTTACAAGACTCACGTTAACAATATTGCAGCAGTACGCACACAATCGAAGCGCAGTAAGGATGGCTAGTGTAACTAGCAAGAATACCACGAAAGCAAGAAAAAGAAGTACGCTATTAACTATTAACGTACCTGTCTCTTCCGAAACGAATGAGTACCTCTCAGACGCTCGTCCTACCATCGTTCGGTCAGAGTCT
+
AACG@CCCCCCCCBCBCCCCCCCCC=BBC@BBBC??=?@BCBAAAA??C>A>?@@BBBBB3B?BAAACCCCACC>C<9;;;;*;C>C7<;;6<FC@BBBBCCCBC?C?CD@BBB?BBABBCCCCDBCCCCCC?BBBB@B@@@AAAB?B@CBA?ACCCCCCA?@@AAAA@BC>>>><>>ABA=::;7;;;;<.=>=A877@AA??9><A@AA:>:>DCBB?BCBBABC=?>>CC>CAA>ABBBBBB?BBB@@@@@@@?>?DC=>>>=@@@>A>AB@CDCCAA>>=
@ATNG8:03292:03879
GATGGTAGCATCATGCATATCTCACCAGAAGATCAGGAACTCTAGAAGAATTCAGATTTTTAACACGAGAGTAAACGTAAAAAGAAGGTTTTACAAGACTCACGTTAACAATATTGCAGCAGTACGCACACAATCGAAGCGCAGTAAGGATGGCTAGTGTAACTAGCAAGAATACCACGAAAGCAAGAAAAAGAAGTACGCTATTAACTATTAACGTACCTGTCTCTTCCGAAACGAATGAGTACGATGAGAGAGCTCTCTCTACCATCGTTCGGTCAGAGTCT
+
@ABC@CCCCCCCCCCCCBCDCC@@A?BBC?BACB@@=?@BBDDCCC=BA?C?AAABBCCC+B>CCBBBBAA@@@8>=:;;;;*;@;>5:::&9@<<A<9;BCCCE?C?BC?@@C?BBBBB@@ADCCCCCCCC?B@@@<@@@@???@=A?A;;9;@@AACCC@CCDBBB?BA=@@@=ABCCD>B?@=:AAAA/@@<@;;:AB@@@<>;>@@A:>:>>BCB@FBAAACC7:9:BB9AAA>ABAAB??????AB===@@>========8=>>>A7;;7;ABBBBB@@
@ATNG8:03292:03886
GATGGTAGCTCACGTACGTCACACGTACTCATTCGTTTCGGAAGAGACAGGTACGTTAATAGTTAATAGCGTACTTCTTTTTCTTGCTTTCGTGGTATTCTTGCTAGTTACACTAGCCATCCTTACTGCGCTTCGATTGTGTGCGTACTGCTGCAATATTGTTAACGTGAGTCTTGTAAAACCTTCTTTTTACGTTTACTCTCTTGTTAAAAATCTGAATTCTTCTAGAGTTCCTGATCTTCTGGTAGAGCGTGCATATATCTACCATCGTTCGGTCAGAGTCT
+
A<BB@BCCCCCBCCDCBBBICBBBCCCGCBBC@CCCC>BB?B?CBBBCBC@CC??><@>@BCD@B?BBBBBCBBB>BBBBB1BB>BBBC;BB@@=@BD?BB598@AAA?BBBA@AAA<A>>9>;>>>>====;@@AA7>>A>88:>>@@@@@>>=<>==<@A=A;?AAABAA??;>>?DE;E7;6;::99,7;777),,,,,,605909988(..557296:;6995/./=6=68====?;>>>:=89;8///===AAAA@>>>B=A@?@B=@@;@@AAAA@@@
@ATNG8:03293:03866
GATGGTAGTGTCATATGAGAGTGTGTACTCATTCGTTTGGAAGAGACAGGTACGTTAATAGTTAATAGCGTACTTCTTTTTCTTGCTTTCGTGGTATTCTTGCTAGTTACACTAGCCATCCTTACTGCGCTTCGATTGTGTGCGTACTGCTGCAATATTGTTAACGTGAGTCTTGTAAAACCTTCTTTTTACGTTTACTCTCGTGTTAAAAATCTGAATTCTTCTAGAGTTCCTGATCTTCTGGGATGTGTGCGCAAGTGCCTACCATCGTTCGGTCAGAGTCT
+
>:@B?BCCCCCCCCCCDCCBCDCDCCBBBDBA>A;;;0;=@=@@@@@AB?ACCCC@DABAAB@C?CCCCCCCBA=;;;;;*::4;>BB<BBDC?CCFBCC@AAAFED@ECCCCCCC@BCC>A?ACCCCCBB@CCA@>@CCCCCBBBDCCCBAAA@CCC?CC@C>AACCBBBCC>BBCEE;B?A>;;:;:*:?AAA<B@@@BBLCBC@CDCD5BBBCC@C@CCBCCBBBCC@C?BCCCCC@B@?@9>000>>@CCCC@BCCC@BCB@CCBBB@CCACCFDBBBA@
@ATNG8:03303:03856
GATGGTAGTATATCGCGTCGCTATCCAGAAGATCAGGAACTCTAGAAGAATTCAGAATTTTTAACACGAGAGTAAACGTAAAAAGAAGGTTTTACAAGACTCACGTTAACTATATTGCAGCAGTACGCACACAATCGAAGCGCAGTAAGGATGGCTAGTGTAACTAGCAAGAATACCACGAAAAGCAAGAAAAAGAAGTACGCTATTAACTATTAACGTACCTGTCTCTTCCTAAACGAATGATACTGTATCTATGTGTGCGCTACCATCGTTCGGTCAGAGTCT
+
;59@;:>A@AABCB;66>><;<@00-/:95:@9955.5.5::;::;855047990/)////$/5:::<<BAA>>?:=@BCGEE5CB@B8;;;6;BB?BBBBAAAAB?A@CCCBCF@DBBBBAA@BBAABB???=@@@@588>>;;;E;A=A::39@=<888>:>>?A>>77716996;:5555'555-6<<<=/=@;@;;;AA???<@=A>>>1818>;<;>@@@@@99399<=A9998;@?C?>>>@BBAACBCBACCC@@@BBB?CBBBA@CC@B9:9AB@AA
@ATNG8:03258:03924
GATGGTAGATATATGCACGCTCTACCAGAAGATCAGGAACTCTAGAAGAATTCAGATTTTTAACACGAGAGTAAACGTAAAAAGAAGGTTTTACAAGACTCACGTTAACAATATTGCAGCAGTACGCACACAATCGAAGCGCAGTAAGGATGGCTAGTGTAACTAGCAAGAATACCACGAAAGCAAGAAAAAGAAGTACGCTATTAACTATTAACGTACCTGTCTCTTCCGAAACGAATGAGTACGTGTGACGTACGTGAGCTACCATCGTTCGGTCAGAGTCT
+
D>CC?CCBBCCCCCCCCBBCBEDCC?BBC@BCB;;;=?;?CCABAB?BD@C@99:CCFCE3B@BBBBBBBCBBA9?=;;;;;*;C>C5;;;49BA=>CBCCCCDB?B@BB?AAA?AACBCCCCCCCCCCCBB?BCBB@B@???@?><@@CCC?BCCCCADA=AAAACA>CD>A?@9>>>?A9@@@<@===>/>D<A866@CC@@<@;>=<<9<:@@BBB@BBBBBBB@B?BCC>BCB@AAA?A@CCAA@CBBBCAAACBCBBB>>;>@@AA?BB@@AABBBBBB
@ATNG8:03258:03937
GATGGTAGGAGACACGTCGCACACGTACTCATTCGTTTCGGAAGAGACAGGTACGTTAATAGTTAATAGCGTACTTCTTTTTCTTGCTTTCGTGGTATTCTTGCTAGTTACACTAGCCATCCTTACTGCGCTTCGATTGTGTGCGTACTGCTGCAATATTGTTAACGTGAGTCTTGTAAAACCTTCTTTTTACGTTTACTCTCGTGTTAAAAATCTGAATTCTTCTAGAGTTCCTGATCTTCTGGCGCTCTGTCACGTCTGCTACCATCGTTCGGTCAGAGTCT
+
<<::55555:><<<<<9//////9<979<<951///;1//)/)///7944.4;433-34988849-33;8<8737177999)9@<8=;;39>?>497<9<?>>=??>?;?@<<=>>>=A@@<@<A?C88///2977818:>>?@<766AAAAA@@77557<<8>8<@>>@A@@@156<<<1<<>9;;;;;+;;;:A:>;;;?888?>::;:;*:///86;6?A<@@AA?;;6;:>??@??88860--,,9-,-@@>>?@>>=A??5;;8885;>=AAABA>>==
@ATNG8:03260:03925
GATGGTAGGAGACACGTCGCACACGTACTCATTCGTTTCGGAAGAGACAGGTACGTTAATAGTTAATAGCGTACTTCTTTTTCTTGCTTTCGTGGTATTCTTGCTAGTTACACTAGCCATCCTTACTGCGCTTCGATTGTGTGCGTACTGCTGCAATATTGTTAACGTGAGTCTTGTAAAACCTTCTTTTTACGTTTACTCTCGTGTTAAAAATCTGAATTCTTCTAGAGTTCCTGATCTTCTGGGTCTACGCTCGTCGCGCTACCATCGTTCGGTCAGAGTCT
+
CBAA<ABD@DCC@BBEBDCDDDCBCBBCCGCB@BBBB>BC@D@BBCCCCC@CDCBB@C78:CC@C?BBCCCBBBA=;;;;;.??>?<982;BBA>BAA=@B?B@BCBB=BA@>>>AA;AAA;A;<====<=>;C>==7>>@>>=>=>=?>>;==@;>>>=>><><AAA?A?AAA;@@??>3=9<655555'6=8990:;<688D>>=07878+8>@@@;@<AA=A>@?===;D7?;AA>>:?;;<6<>A>>><==@@@AAA===A<@????4997:@;==6669
@ATNG8:03260:03926
GATGGAGAGTATCATGTGTATCTCCAGAAGATCAGGAACTCTAGAAGAATTCAGATTTTTAACACGAGAGTAAACGTAAAAGAAGGTTTACAAGACTCACGTTAACAATATTGCAGCAGTACGCACACAATCGAAGCGCAGTAAGGATGGCTAGTGTAACTAGCAAGAATACCACGAAAGCAAGAAAAGAAGTACGCTATTAACTATTAACGTACCTGTCTCTTCCGAAACGAATGAGTACATAGATATACGTATAGCTACCATCGTTCGGTCAGAGTCT
+
////)//;;;;;;6666:<==@@?:@??7>A<<;?<@=<<=DB>C:@>2925>>55555$/2>7/0//077990999=>>49<5:.99,4993:;;;A>>BB9=9;:6;::133::=ABCB:69>?A@A?;9:@?BBDCC?==*0*/0/)/9;;;<;<>ACCFBB?BB@B>>;?@@@@297<5<;<;225-27:778786595999>-/+/9@@@@CBBBAA95:5/00(0//)-88///8889;;==AB@AA=B;;:AAA=B@?8949?9<=A??>>??
@ATNG8:03274:03914
GATGGTAGTGCGTGAGAGAGAGACCCAGAAGATCAGGAACTCTAGAAGAATTCAGATTTTTAACACGAGAGTAAACGTAAAAAGAAGGTTTTACAAGACTCACGTTAACAATATTGCAGCAGTACGCACACAATCGAAGCGCAGTAAGGATGGCTAGTGTAACTAGCAAGAATACCACGAAAGCAAGAAAAAGAAGTACGCTATTAACTATTAACGTACCTGTCTCTTCCGAAACGATGAGTACTATAGACTATCTGAGACTACCATCGTTCGGGTCAGAGTCT
+
@AAB>A;@:ABBCBBBCFBCBC;9:09@@9ACCC;;7;=BBAAA@C>AB<>;>A<>==<@+B>AACCCCCDBBB;?=;;;;;*;>=C=@@@0?A@>BCCCCCCA@=@>AA>ABB@AAABCBBBEGCBBDBBB@BBAB?@??BCBBB?B=B@@<@BCBBBDF@A???BB?BC?::9?BGA@@8>00*/////(/<)7688AAA??7;7:=:;<A:>=CCCHCBBBBBC?B=@@A<A000???BBBBA???E@@@>BAABBBCBED@BBBBB?AAA;AA???A@BC
@ATNG8:03274:03923
GATTAGGACGAGCGTCTGAGAGGTACTCATTCGTTTCGGAAGAGACAGGTACGTTAATAGTTAATAGCGTACTTCTTTTTCTTGCTTTCATGGTATTCTTGCTAGTTACACTAGCCATCCTTACTGCGCTTCGATTGTGTGCGTACTGCTGCAATATTGTTAACGTGAGTCTTGTAAAACCTTCTTTTTACGTTTACTCTCGTGTTAAAAATCTGAATTCTTCTAGAGTTCCTGATCTTCTGGGCTGCGCTGATATGCGCTACCATCGTTCGGTCAGAGTCT
+
55>7?@?B@?@CBBBBCBBBBC@CBABBBB=A@BB<BB7;8;BBCBCA>AAB00,0;>>=AAJ@BBCCC:;;B?@?DCC+6625<>?8>>>D;???;<>9>??BBC@CCDDCCBC@CDD?B@BBBBBBCC@CDBC?B@@@B@@@@A@@@?CCC@@???CC?D>AABBBAACC=A:;;<.:<B699FFE+AA>@@8>?@555544:7:;;;'9445:5;8<?:;;;695;8?=A<AA?=17000+0000;==>=@@BC@@@BBB?BBBAC@CCBCCCCBB;;;
@ATNG8:03275:03909
GATGGTAGTATAGAGCTCTACATAGTACTCATTCGTTTCGAAGAGACAGGTACGTTAATAGTTAATAGCGTACTTCTTTTTCTTGCTTTCGTGGTATTCTTGCTAGTTACACTAGCCATCCTTACTGCGCTTCGATTGTGTGCGTACTGCTGCAATATTGTTAACGTGAGTCTTGTAAAACCTCTTTTTACGTTTACTCTCGTGTTAAAAATCTGAATTCTTCTAGAGTTCCTGATCTTCTGGTGTCTGATCTGTATCACTACCATCGTTCGGTCAGAGTCTT
+
5::=266===>;;;<00/////77;444/:--(---9/899//54<<9:04388838,3333,34:9=9;9932,22=;=)5505669'2333,333,294999=5815;75589:5?8568;A>@@A::9:>99<<887@@<<<<;<;:6339*---488-508;88855--)-5566&,(--2777(22666,4-----95575==CC*777771749;69978=>?<@<A@===@766;4222222,,-653==8888;;1755596//,/7687----(
@ATNG8:03282:03908
GATGGTAGCACGACACGACGATGTGTACTCATTCGTTTCGGAAGAGACAGGTACGTTAATAGTTAATAGCGTACTTCTTTTTCTTGCTTTCGTGGTATTCTTGCTAGTTACACTAGCCATCCTTACTGCGCTTCGATTGTGTGCGTACTGCTGCAATATTGTTAACGTGAGTCTTGTAAAACCTTCTTTTTACGTTTACTCTCGTGTTAAAAATCTGAATTCTTCTAGAGTTCCTGATCTTCTGGGTCTCTCTCTCACGCACTACCATTCGTTCGGTCAGAGTCT
+
CDBB?BCBBA@;;;CBBBCAAAAACCDDDDAA>AGCD>BB?C@CCBBBCCACBBBB?B?BBBC@C>@@@BCCC8769BCCC1BB@B=<<89889?BAA>AB?BB@BCC?A@==;AAA;A==9>;=>=@@<;<;AA>=:>>><==>?????@?<<;9>>>;AA9>5;<AAA>>>>9?=>>>6>=D<>9998*7;222(,,,,,,976;<ADDC.A>>AA<A;;;5;==?====B:>>A???6;;??:?BABA???A<<<DDD>9994//,/99688599;<<///;
@ATNG8:03292:03922
GATGGTAGCAGACGTGACAGAGCGCCAGAAGATCAGGAACTCTAGAAGAATTCAGATTTTTAACACGAGAGTAAACGTAAAAAGAAGGTTTTACAAGACTCACGTTAACAATATTGCAGCAGTACGCACACAATCGAAGCGCAGTAAGGATGGCTAGTGTAACTAGCAAGAATACCACGAAAGCAAGAAAAAAGAAGTACGCTATTAACTATTAACGTACCTGTCTCTTCCGAAACGAATGAGTACCTCTCAGACGCTCTCCTACCATCGTTCGGTCAGAGTCT
+
@@@B9A@<<=@B@@666;>>=AECC@AAC?BBBAAB?B?BBBBBB=8==8=7:?77399:'828:::;<=====5;999;;;*;=;@2959&5995<>=BBEB@A>@?AB=A99488=?@B=?=C?CCBBBB?AAAA699??@??>=A=A;;7:BD@@@@A=@@A880<@=*0//*/99==1322+222225#58352222776777;=75807687?@@<@@@::9B??;?@@7=//(/9667995>:==858225;78569<<?BB<;;:8848@@CBBBCB
@ATNG8:03295:03922
GATGGTAGCACACGAGATCTCATCGTACTCATTCGTTTCGGAAGAGACAGGTACGTTAATAGTTAATAGCGTACTTCTTTTTCTTGCTTTCGTGGTATTCTTGCTAGTTACACTAGCCATCCTTACTGCGCTTCGATTGTGTGCGTACTGCTGCAATATTGTTAACGTGAGTCTTGTAAAACCTTCTTTTTACGTTTACTCTCGTGTTAAAAATCTGAATTCTTCTAGAGTTCCTGATCTTCTGGGTGCGCTACAGTCTCTCTACCATCGTTCGGTCAGAGTCT
+
?@@C@CBCCCCCBCBBCCCCCBBCDDCCCCCI@CAAA<BC@C@BBBCCCC?CCCBB?B?BBBB>A?AA????CBB><<;;;.<>9><<<7?BBA?BBA;??:>=ABCC?BAA=AAAA:===;A;@?>>;9;?;AA;;7;<A<=<@AA@>@A????:;==<??;?<@@>>AAA@@9@@@AA5A<@955555'7=89906/////>;<=18888(7>>?A=D=AA=@@@@;;:<@:><ACAA49:?D:>==@@AAAAA???AAA@@@<@:::A<::7;AA@A@>>=
@ATNG8:03260:03979
GATGGTAGCGAGCGAAGTGTGTATACCAGAAGATCAGGAACTCTAGAAGAATTCAGATTTTTAACACGAGAGTAAACGTAAAAAGAAGGTTTTACAAGACTCACGTTAACAATATTGCAGCAGTACGCACACAATCGAAGCGCAGTAAGGATGGCTAGTGTAACTAGCAAGAATACCACGAAAGCAAGAAAAAGAAGTACGCTATTAACTATTAACGTACCTGTCTCTTCCGAAACGAATGAGTACGATGAGAGAGCTCTCTCTACCATCGTTCGGTCAGAGTCT
+
<=DD@D?EB=<595905<==?CCDC?:<@<<C=BCBA?A?@@@BBDB@CE<?<?A@ABBBB2B?BCDBBBCCABA9AA;;;;;';B>B@CCC;CFC?BA@@@@@?A=A?BB@BBC>AAA?@@AAAC;;;CCCB@CBBB@BCBBC@@@?D?B;;8;BAAAB@B?;;8@@@=A@?A??8<<879*77707CCDC2BB?B???B?A==8=;>===;>;>@CBB@BBAA@CB?BACCC?CAA>ABAAABBBB???BBBCAAAA==AA;;:7;;@@C@DE:::AAABBBB
@ATNG8:03278:03977
GATGGTAGGTGCACATGAGTGTATCCAGAAGATCAGGAACTCTAGAAGAATTCAGATTTTTAACACGAGAGTAAACGTAAAAAGAAGGTTTTACAAGACTCACGTTAACAATATTGCAGCAGTACGCACACAATCGAAGCGCAGTAAGGATGGCTAGTGTAACTAGCAAGAATACCACGAAAGCAAGAAAAAGAAGTACGCTATTAACTATTAACGTACCTGTCTCTTCCGAAACGAATGAGTACGAGAGTCAGAGCAGAGCTAATCGTTCGGTCAGAGTCT
+
;66@<>CC@CBBB@BBBBBA@@DBB@BBB@CDDCCB?B?BBEDCCB@BBAGBJBBBCCBB5B@CCDCCBBBCEF>BBBAA@A2AD?D;@@@8@BB@AA@@AABBB?B@BB?BAA>ABCCCCCCCCCCCBBBC@CCCC?CAAACCBB?@;>00-0000A@CC?BBBCBB???;?BB?BBBBA=BAA?A????/?A=A???BA;;6,/,/<<<*/*/<A@A@EBBBBBA=@9;;;09<<;??ACBBBBDBBAAAA???EBBABAAA==?AC?BB?B@@@BB@@@
@ATNG8:03284:03986
GATGGTAGTGTGTCTCTGAGAGTAGTACTCATTCGTTTCGGAAGAGACAGGTACGTTAATAGTTAATAGCGTACTTCTTTTTCTTGCTTTCGTGGTATTCTTGCTAGTTACACTAGCCATCCTTACTGCGCTTCGATTGTGTGCGTACTGCTGCAATATTGTTAACGTGAGTCTTGTAAAACCTTCTTTTTACGTTTACTCTCGTTTAAAATACTGAATTCTTCTAGAGTTCCTGCATCTTCTGGTATGACTAGTGTACTACTACCATCGTTCGGCTCAGAGTCT
+
BBAC@DBCBBBBBCCCCCCBBCB@@@BBBCBC@AA@C=CC?C?CCABBBB?CCCBB@D@CBBB?CADBBCCCCCC@BCCCC1BB@CCCD>CABB>BA@=BB?BBCCCC@CCCCBBBD?CBB=C@EDBBB@@@?BBBB?BBBC@@@BBBBBBBBCC@CBB?BD@D?AACCCCDDE?A::::.:>B;AA@@@0@DBBC>A@BCCC;;:.;BB3@;;;9/)/2771////-6607(----5-/)5:;8=;:;;;655==<566;;==<;<88--)--)--58//////
@ATNG8:03274:04010
GATTAGGCGAGAGTGAGACGCAGTACTCATTCGTTTCGAAGAGACAGGTACGTTAATAGTTAATAGCGTACTTCTTTTTCTTGCTTTCGTGGTATTCTTGCTAGTTACACTAGCCATCCTTACTGCGCTTCGATTGTGTGCGTACTGCTGCAATATTGTTAACGTGAGTCTTGTAAAACCTTCTTTTTACGTTTACTCTCGTGTTAAAAATCTGAATTCTTCTAGAGTTCCTGATCTTCTGGCGCGTATGTATGTCGCCTACCATCGTTCGGTCAGAGTCT
+
::@>BB?CBCCCBBCBBB=66@@ECCBBBD=@@CC=DBB?AAADBBC?CCCAB?A?CAAA>A?AAAA?AADD@A@@@@1AB@C@@@;<B@B>BBB?BB>BBBCBB>AB>>????9>>@9=9>A>>>>>A;??AA7;;@>;<:::?@@@>>>?<>>>=??;?<AAAAAA@<<9=AADD5A<A<@;;;;+77666),,,,,,789=8====.=@@@B=A<>>;><==@@@<@9<<A===:>==:>@@@>>>@@@AAAAAA:;;;68666;6995:;>:::///
@ATNG8:03277:04002
GATGGTAGGCGTGTGAGAGTCTGCCCAGAAGATCAGGAACTCTAGAAGAATTCAGATTTTTAACACGAGAGTAAACGTAAAAAGAAGGTTTTACAAGACTCACGTTAACAATATTGCAGCAGTACGCACACAATCGAAGCGCAGTAAGGATGGCTAGTGTAACTAGCAAGGATACCACGAAAGCAAGAAAAAGAAGTACGCTATTAACTATTAACGTACCTGTCTCTTCCGAAACGAATGAGTACTGCGTCTCACTCTCGCCTACCATCGTTCGGTCAGAGTCT
+
;;AA=BBB?BCBBBCBCCCCCC@@@=ACD=@B::;@=@=@@BBAAA=AA>A?@>====>>,=;@AA987BCCDC;BBBBBAB3??8<39::+9?@:@;:;@@@@@<A<:88:AC9>>>>>>?>AA??>;;;A:<<??7;;<=<>:85:<A=><>>==@@AD9@@AABB>B=<<=>;>>>@A799:765656(8818>>>>A>==:=<=>=A;A;>>88:=B@A@==><@<@AB:?AA?BB>>898>>>A???AA??????B8==D<A>==?:>>;@>>@AA>>>
@ATNG8:03284:03990
GATGGTAGTGTGTCTCTGAGAGTAGTACTCATTCGTTTCGGAAGAGACAGGTACGTTAATAGTTAATAGCGTAACTTCTTTTTCTTTGCTTTCGTGGTATTCTTGCTAGTTACACTAGCCATCCTTACTGCGCTTCGATTGTGTGCGTACTGCTGCAATATTGTTAACGTGAGTCTTGTAAAACCTTCTTTTTACGTTTACTCTCGTGTTAAAAATCTGAATTCTTCTAGAGTTCCTGATCTTCTGGCTCTCGTAGACAGATACTACCATCGTTCGGTCAGAGTCT
+
=BCC@CCACCDD@A@;ABCBBBBBBBA@ACBB?BBBC=BB@B?CB@AADD@ECC<;7;?BBBB?CACCBCC;;49@<>>?>@,494)4=;@6=BBB=A9:45;25999>?;ACCCBBCB?BAB?B?HCCBBBBB>BBBB@DEDDDBBBCAAABBBBB@@@A@BB?C>@?C;;;BGLFDCCCC:B?A=;;;;;*;@BCC=BBAABBBA@@9@@@@,@@@@A?A?CF@@AA;;;A=A?BCABBB=@?B?ACDCAB@BCCAAABBDDECC@BBBCB?CB@B@?@CCCBB
@ATNG8:03289:04036
GATGGTAGCTCTGCTCTGACTCTCGTATTCATTCGTTTCGGAAGAGACAGGTACGTTAATAGTTAATAGCGTACTTCTTTTTCTTGCTTTCGTGGTATTCTTGCTAGTTACACTAGCCATCCTTACTGCGCTTCGATTGTGTGCGTACTGCTGCAATATTGTTAACGTGAGTCTTGTAAAACCTTCTTTTTACGTTTACTCTCGTGTTAAAAATCTGAATTCTTCTAGAGTTCCTGATCTTCTGGGCAGACTCTCACACGCCTACCATCGTTCGGTCAGAGTCT
+
DCAA?BBBBBCCBBBBBBCBCCECCCBB@BBB?B@AA=AE@D@BBBBBCDACBBBB?C?CCCC?D?BBBDBBBCC>:9999'9@;@@BA:@CAA?BHE@CC?@@BCCF@BBCCAAAD?CCC>A?BCCCB@@?@CCCC@DAAAAACCCDDCCCAAA?CBA>AB?B>BBCCBBCDJ>A::::6:>E=:::::*:BBCF=BBDDCCCBA@4;;;;*;@ABB@C@BB?BBEEBA@>@?BBBBBC?BBCC>CCCDCCCBBBCBBCC?BBC?CCCCC?CC?@@@DDDCAA
@ATNG8:03292:04002
GATGGTAGTATAGAGCTCTACATAGTACTCATTCGTTTCGGAAGAGACAGGTACGTTAATAGTTAATAGCGTACTTCTTTTTCTTGCTTTCGTGGTATTCTTGCTAGTTACACTAGCCATCCTTACTGCGCTTCGATTGTGTGCGTACTGCTGCAATATTGTTAACGTGAGTCTTGTAAAACCTTCTTTTTACGTTTACTCTCGTGTTAAAAATCTGAATTCTTCTAGAGTTCCTGATCTTCTGGTGAGATATGCATGATGCTACCATCGTTCGGTCAGAGTCT
+
@?BD?BBBBCC@>>?;65699<<;;?CA>?><:?:::-3:5;9@??BA>>;?A@??;?;??AC>B?BA@AA><5947;;:;.;?;9;:;3;=884<8;;;=8;>>>;:5;>A?>>??<?@@<?;>>=888;:;?@CB<>>>@@>>>>>>===>>>9877:?@7;7:CC@@?@@@;??AAA5A>D7;6>@>,=>==>///===<=?@@<====,=///@9@7??;?BBC>>><@=????AA:=<@<AA===@AA@@@???>=>>AA<>==<>:>@<@?@?@@?@?
@ATNG8:03292:04023
GATGGTAGAGAGACTGTAGCGCACCCAGAAGATCAGGAACTCTAGAAGAATTCAGATTTTTAACACGAGAGTAAACGTAAAAAGAAGGTTTTACAAGACTCACGTTAACAATATTGCAGCAGTACGCACACAATCGAAGCGCAGTAAGGATGGCTAGTGTAACTAGCAATAATACCACGAAAGCAAGAAAAAGAAGTACGCTATTAACTATTAACGTACCTGTCTCTTCCGAAACGAATGAGTACTGCGTCTCACTCTCGCCTACCATCGTTCGGTCAGAGTCT
+
@AAC@BDBBBCCCCBBCIECCCBBB>BBB?BABA;;8;>AABBBCEDAA<>:=@@99999(:8=?@AAABBBDC=??@>==>,;;592999&5<<9=B=A=C>BC?B@CC@BAA=AA??@BCCCCBBBCBCC@FAAA>AACBDBBB?B>A:;8;BAAACBC?CCCBBB?BBADCC=@ACED>9:7<>BEFD/>><>>>=?@@;;7;<@???;>:;;@@@?BBABBBB?B?BBE>BBC?BBBBDCCBAABBBBCAAABCBCC?BBC@CBAAA?BB?BBBCBBAAA
@ATNG8:03295:04001
GATGGTAGATATATGCACGCTCTACCAGAAGATCAGGAACTCTAGAAGAATTCAGATTTTTAACACGAGAGTAAACGTAAAAAGAAGGTTTTACAAGACTCACGTTAACAATATTGCAGCAGTACGCACACAATCGAAGCGCAGTAAGGATGGCTAGTGTAACTAGCAAGAATACCACGAAAGCAAGAAAAAGAAGTACGCTATTAACTATTAACGTACCTGTCTCTTCCGAAACGAATGAGTACACATCGTCGTGTCGTGCTACCATCGTTCGGTCAGAGTCT
+
CCCC?BBBBCDBBCCCDCBBBBBBA>ADC?CCCD:999@BBCCABA?BB>B@A@@?ABBB3B?CA@@CBCC@@?89;=>@@@0@A=C5;;;7;CCACDBBHCCBB@B?BD@DCC=@?BBBCCCDBBBCBBCC?CBBB>@@AABBBB>C@BAA?ABBBABBB>ABBAAA@CD?>>>?BBCCC=????>@BBB/BB<@876>>>9:6:8==?@<?<?AB@@=@AA@@BB?B>ACD>CBB?BBBBBBABCCCB@@BBBA@@@AAABBD?BABBB@A@<AAABBBBBB
@ATNG8:03296:04029
GATGGTAGCTATACGTATATCTATGTACTCATTCGTTTCGGAAGAGACAGGTACGTTAATAGTTAATAGCGTACTTCTTTTTCTTGCTTTCGTGGTATTCTTGCTAGTTACACTAGCCATCCTTACTGCGCTTCGATTGTGTGCATACTGCTGCAATATTGTTAACGTGAGTCTTGTAAAACCTTCTTTTTACGTTTACTCTCGTGTTAAAAATCTGAATTCTTCTAGAGTTCCTGATCTTCTGGTCTACTACACTGTACTCTACCATCGTTCGGTCAGAGTCT
+
BBBB?BBBDCCDCABCCCCCCBBBBBEGHDBB@BCCC>CC?C?BDCCCAB?BD@A?=A?BACA?C=AAACAABBB?BCCDB3BC?CBBB>B@@@?BBD?BC<?>ABBB?BDB@@@@@<@AA9>9?A??=<;=;A???6:8A@??A???>BA8::?:=>A=AA<A;@?>?B@@==7;:AAA6A<A<AAAAA/BA6660666///967:4;;;;.;??@B<A:??=CA???@A<A<AA@??A9<=A<AA?==>>>>>>>>>AAA98838///=79:6:@DDBB===
@ATNG8:03297:04007
GATAGCACACGAGATCTCATCGTACTCATTCGTTTCGGAAGAGACAGGTACGTTAATAGTTAATAGCGTACTTCTTTTTCTTGCTTTCGTGGTATTCTTGCTAGTTATACTAGCCATCCTTACTGCGCTTCGATTGTGTGCGTACTGCTGCAATATTGTTAACGTGAGTCTTGTAAAACCTCTTTTTACGTTTACTCTCGTGTTAAAAATCTGAATTCTTCTAGAGTTCCTGATCTTCTGGATACACTCATGTGCACCTACCATCGTTCGGTCAGAGTCT
+
CCCCCBBBCCCCBBBBDDCCBBBDCCCBB@BCCJ?CEAC@CBBDDCB?BBBBD?B?BBBC?B?BBBAAABDB@AABAA2@B?BBBC>CBAA>ADC?BC===>BBB@BBBB@A=>9=>>;?:@@A>>>AA7>>>>7;;9;9;<;=A@A@A?@@<:;;>@@<@9<=AAA@>>>;>==<<.;)//----(-9222(--5---6778/5:::.5@>@@<@=>>;>@@D=::59-//==AC:==?<BBAAA??@;:<@AA>>;777033337266066==?>>?>
@ATNG8:03258:04063
GATGGTAGCTCACGTACGTCACACGTACTCATTCGTTCGGAAGAGACAGGTACGTTAATAGTTAATAGCGTACTTCTTTTTCTTGCTTTCGTGGTATTCTTGCTAGTTACACTAGCCATCCTTACTGCGCTTCGGTTGTGTGCGTACTGCTGCAATATTGTTAACGTGAGTCTTGTAAAACCTTCTTTTTACGTTTACTCTCGTGTTAAAAATCTGAATTCTTCTAGAGTTCCTGATCTTCTGGGTCTCTCTCTCACGCACTACCATCGTTCGGTCAGAGTCT
+
AACD?BBBCBBBCCDD:;;EECCDCCCAAABB>BCC@BB@B@CAA@BBC?CDAAB?B>BBBB?B?AAABCBB@@<ACBCB1BB?BBBB=@CCC>AAB>BB;==>DCC?BBBA>>=?9>>A;A;?>><<==>;?>27197::>????ABAAA>>>:==A<<=:=<@??@@AA@@<???@@3?;?:===>=/=C8881866///<66:<@BCB/C???A<A=AB=A>>==<<6<8<@@@@@8==AD;B?==<AAAAAAAAAA=<<=8:::>?;;;7;@@=>>??>
@ATNG8:03264:04051
GATGGTAGAGTACAGTGTAGTAGACCAGAAGATAGGAACTTTAGAAGAATTCAGATTTTTAACACGAGAGTAAACGTAAAAAGAAGGTTTTACAAGACTCACGTTAACAATATTGCAGCAGTACGCACACAATCGAAGCGCAGTAAGGATGGCTAGTGTAACTAGCAAGAATACCACGAATGCAAGAAAAAGAAGTACGACTATTAACTATTAACGTACCTGTCTCTTCCGAAACGAATGAGTACACACTCTCATATGACACTACCATCGTTCGGTCAGAGTCT
+
BCBC@CAAACBCCBCCCCCCCCCCC?BBC?CBCCC@C?CCC;CCD@BB=B?CC@@@BBC3B?BBBAAABBBBA9A<99899(9?;@2999*9>==AA>>@@@@@;><>>:=AC688???>@>>><<<<<<C9>>>?:<;>>>><C:A<?AA<A>=>@@A@9>>@@@@<@B?@@@?C@?<9998;877777(7818>BB888DBB<A<AA@@<@==>=<=<@@AAAA?:><>@@9@BB@BBAA99:B??A@@@?===BBAAA@@>><>>AAB@BB?BCCBBBAAA
@ATNG8:03271:04081
GATGGTAGTGGATACAGATCAGACACCAGAAGATCAGGAACTCTAGAAGAATTCAGATTTTTAACACGAGAGTAAACGTAAAAAGAAGGTTTTACAAGACTCACGTTAACAATATTGCAGCAGTACGCACACAATCGAAGCGCAGTAAGGATGGCTAGTGTAACTAGCAAGAATACCACGAAAGCAAGAAAAAGAAGTACGCTATTAACTATTAACGTACCTGTCTCTTCCGAAACTAATGAGTACGATGAGATCTCGTGTGCTACCATCGTTCGGTCAGAGTCT
+
4444.//7//)/77:966A<;DBB@@255>8=BA::5047;;;;98348;6;6:><88;;;+<6:::;;;<====5;8:9999)448>.555&5:;5<<<;;;><A<A@BB?B@@>@AA?BBBCCDHECCCCD@CCBB@BBBBBB::6;>B;;6:@@@DA=C?CBAB@B?BB@BBA=@<799+9<=8:;===.=F>BBA???@??<@8<<@@<@=:;@@@=@@AAABB=@;???9=AC787BB@@@???AA=AAA<<:;97552995;;=881554222226625
@ATNG8:03274:04069
GATGGTAGTACATGATAGACGACACCAGAAGATCAGGAACTCTAGAAGAATTCAGATTTTTAACACGAGAGTAAACGTAAAAGAAGGTTTTACAAGACTCACGTTAACAATATTGCAGCAGTACGCACACAATCGAAGCGCAGTAAGGATGGCTAGTGTAACTAGCAAGAATACCACGAAAGCAAGAAAAAGAAGTACGCTATTAACTATTAACGTACCTGTCTCTTCCGAAACGAATGAGTACAGAGAGTACGATATGTCTACCATCGTTCGGTCAGAGTCT
+
;<@C@BBBBA<D@B@?CCDCCCDDFACFC@AB>:;50505@A>AAA=@@=A>AABCFDDC5A?ACECCBBDDDD8??::::-9A>C2;<<':@@;=CA@?BB@@>@?BB@BBB?BBBBCBBBCCCCBCCCCACCCC?AABBAB@B?CACCC?BCCCCC??=@DDBCB@CB?BBB=@A?><5::9999:::(9A?A99:BBAAA<A=A@@@<>:<<BBB?BC@@?BB@B@BBC=A@A>999BAAACCBBBBBBBCBBBBBBB@@B>>?@>@=AA;=>BCBBAAA
@ATNG8:03290:04073
GATGCATCATGCATATCTCACCAGAAGATCAGGAACTCTAGAAGAATTCAGATTTTTAACACGAAGAGTAAACGTAAAAAGAAGGTTTTACAAGACTCACGTTAACAATATTGCAGCAGTACGCACACAATCGAAGCGCAGTAAGGATGGCTAGTGTAACTAGCAAGAATACCACGAAGCAAGAAAAAGAAGTACGCTATTAACTATTAACGTACCTGTCTCTTCCGAAACGAATGAGTACTATGTAGAGCTCTATACTACCATCGTTCGGTCAGAGTCT
+
:::=;:::;555666;>>?@D@9;9?=ABBCC@C>AA@BBBC;:;?B?AAA;9:::):<?000/)/6////(/7:>@@@+66058<;<0<<<7666<<==::5:7;<7<<<589>499>@BAA@BB;;;>;;:@=AABACA9:59<@::49@><<?8919?A899>@>;A@?;@B<<:8:729999<.<@:>>>;;:???;?<@@??;>5:9:::=??:?;>>9:9=;;3;00)0;;=ABBBBB===<=;><==>>:::??<@@AAB;@A=AD??@=889
@ATNG8:03264:04092
GATGGTAGCGCACACATAGATACAGTACTCATTCGTTTCGGAAGAGACAGGTACGTTAATAGTTAATAGCGTACTTCTTTTTCTTGTCTTTCTGTGGTATTCTTGCTAGTTACACTAGCCATCCTTACTGCGCTTCGATTGTGTGCGTACTGCTGCAATATTGTTAACGTGAGTCTTGTAAAACCTTCTTTTTACGTTTACTCTCGTGTTAAAAATCTGAATTCTTCTAGAGTTCCTGATCTTCTGGAGATATCATCAGCGAGCTACCATCGTTCGGTCAGAGTCT
+
::?<8@CBCCCBBBCBCCCBBBBBBB@A@BAC@ABBA9AA5616<<<B@@=@DA?A@C?BB?>4;6;BB@<@?@@;::::;':@:89:BA9998@B?@AA>BA=<<<?@B@CCCCGCCC?CCC?A?BCBBBCCD=BBCC?CBBCCCCDDDBBBCCCC?CCC?CC?B?BBBBBBCCF<@????6>?B=>>>>>0>A@BB=BCDDDDCCAA=BAAA2BAABF=A>AC@CCDCDBB?B?CADDDE?BAB?BCCDDDDCCCBBBDAAACCC@BAAAC@BB?B@@@@BB>?
@ATNG8:03286:04105
GATGGTAGTATCTGTCTTCGAGAGCCAGAAGATCAGGAACTCTAGAAGAATTCAGATTTTTAACACGAGAGTAAACGTAAAAAGAAGGTTTTACAAGACTCACGTTAACAATATTGCAGCAGTACGCACACAATCGAAGCGCAGTAAGGATGGCTAGTGTAACTAGCAAGAATACCACGAAAGCAAGAAAAAAGAAGTACGCTATTAACTATTAACGTACCTGTCTCTTCCGAAACGAATGAGTACTGTATCTATGTGTGCGATCGTTCGGTCAGAGTCT
+
;;;B9BCDBBCC:;;CJ@CBBBCDC?BBB@BA@@@@=@?CBCBBAB<??>A?BBBCCCCC3C?BBBBBBBBAAD=>8;9999'992549:<0@?>9>A;;9AB;;9:?BA?CDD?A@CCEDCCCBBCBBBA@;@C;;8;BABABAB>B@CBB?CBA@?@BB?ABCCAA=??;>@A;@?@@@;?=>;888888%899=858A@>>=<C=A@;;6;:AA@@@?CBB?@?B?B@CCC>DAA>ABBAABB???CBBBBBBB?;;;>??>>>7;;<@ACCAAABB
@ATNG8:03293:04117
GATGGTAGGCGTGTGAGAGTCTGCCCAGAAGATCAGGATCTCTAGAAGAATTCAGATTTTTAACACGAGAGTAAACGTAAAAAGAAGGTTTTACAAGACTCACGTTTAACAATATTGCAGCTGTACGCACACAATCGAAGCGCAGTAAGGATGGCTAGTGTAACTAGCAAGAATACCACGAAAGCAAGAAAAAGAAGTACGCTATTAACTATTAACGTACCTGTCTCTTCCGAAACGAATGAGTAACTGCGTCTCACTCTCGCCTACCATCGTTCGGTCAGAGTCT
+
@@??7;BB=BC@@@A@@@@@>=595)5;;8=@=BBC@BBBABA@@D>BA?A>@@;;:BAB0A6::@A@@A@989.97:=@@@+<A<A?CCC;CCD@CA@@=@@;;;/;=BB?B;:79@?>@;;;BBBBBBBCDACBBB=@@ABCCCCAD>AABABBBAABBC@AAAACC@DE>ABB>AB??=37;;68::::+<<68///988;86;<==>?:@;>;=??;>>><=7728699A9689<978?77,33339:::;<BB@755A;<>>8;:?>>8;;6;===>>>@A
@ATNG8:03295:04106
GATGGTAGAGTATCATGTGTATCTCCAGAAGATCAGGAACTCTAGAAGAATTTCAGATTTTTAACACGAGAGTAAACGTAAAAAGAAGGTTTTACAAGACTCACGTTAACTATATTGCAGCAGTACGCACACAATCGAAGCGCAGTAAGGATGGCTAGTGTAACTAGCAAGAATACCACGAAAGCAAGAAAAAAGAAGTTACGCTATTAACTATTAACGTACCTGTCTCTTCCGAAACGAATGAGTACATAGATATACGTATAGCTACCATCGTTCGGTCAGAGTCT
+
4<5506>==BHDE<A<?>@;;;<<A8955455>>=<7@4559:;9=999255)59455>>=+=45///////777.////:::);;<@<@??2?>>?A?994=8//+/599:><@8?>><?AA@@A99:===>=BBBB:===AA;:;:>5;;?<>>B@@>?>:886;>>;AA==>><???@A7>;;56=;;;=&330--(--7355:6=6:9::<A=@@CBB?BDCBBAD@C?BBE>BBB=@@BAAABBABBC???999777>??9853888:B>?@;>=?=87779
@ATNG8:03257:04186
GATGGTAGATACTCGCTGATACACCCAGAAGATCTGGAACTCTAGAAGAATTCAGATTTTTAACACGAGAGTAAACGTAAAAAGAAGGTTTACAAGACTCACGTTAACAATATTGCAGCAGTACGCACACAATCGAAGCGCAGTAAGGATGGCTAGTGTAACTAGCAAGAATACCACGAAAGCAAGAAAAAAGAAGTACGCTATTAACTATTAACGTACCTGTCTCTTCCGAAACGAATGAGTACGTGTGACGTACGTGAGCTACCATCGTTCGGTCAGAGTCT
+
>ABB;C>A@A@;@BDBBBBBBCA@@<A@@?BBCCAB>?<?AAAAAB@BC?B??>?@@BBB3B?CCCCBBBA988*6:@@AAA2BA@B5;;09@@7<B=BBCCCC@C?CB@BBB>AA@ABCCCCCBCCECBB@BB@?;?AAACCCC?B@BBC@CCCCBBBB?BBBBBB?BC@BBB=??@A@9;994888888'8A=D;:;A>>>A<>8;:CB9=:=@BBA?BBAAABC=@=A@@9@??;?BBBBBBB?;;@BBBBCBBBBBBDCCD>AAB??;::5:>>B???@@
@ATNG8:03262:04159
GATGGTAGGCGACATACATACGCGCCAGAAGATCAGGAACTCTAGAAGAATTCAGATTTTTAACACGAGAGTAAACGTAAAAAGAAGGTTTTACAAGACTCACGTTAACAATATTGCAGCAGTACGCACACAATCGAAGCGCAGTAAGGATGGCTAGTGTAACTAGCAAGAATACCACGAAAGCAAGAAAAAGAAGTACGCTATTAACTATTAACGTACCTGTCTCTTCCGAAACGAATAGTACCTCTCAGACGCTCGTCCTACCATCGTTCGGTCAGAGTCT
+
>;AB?CBC?C@@@CCCCBBCCCCBA?BBD@EDCC@@<??BACCCCB>BB>B>BBC@AAAA1@@DCCCCCBC@@>5=@99:::*;@;@4999&5>>9=B=CCCCCC?C?BC?CBA=AABBCBCCCDBCCBCBB?DCCC?BBBBBB@@<@=B??=?CBBCDBB?ABCBBA@BA>A@A>ABCCC>AA@=@BBBB3BF@B996A@@@=9=;AAAA=A:?>BBB?AABBBCC@D?BBB>BCC?BABBBB?AABBBBAABBAB=>>;A>>9>A@AA<=;:=>BDBBAAA
@ATNG8:03263:04165
GATGGTAGTGCGTGAGAGAGAGACCCAGAAGATCAGAACTCTAGAAGAATTCAGATTTTTAACACGAGAGTAAACGTAAAAAGAAGGTTTTACAAGACTCACGTTAACAATATTGCAGCAGTACGCACACAATCGAAGCGCAGTAAGGATGGCTAGTGTAACTAGCAAGAATACCACGAAAGCAAGAAAAAGAAGTACGCTATTAACTATTAACGTACCTGTCTCTTCCGAAACGAATGAGTACACATCGTCGTGTCGTGCTACCATCGTTCGGTCAGAGTCT
+
A?@@?ADFFCCBBBCCECCCCCCCD>BBA>@<0////17::BBBDACD?B>BB>>?DDD3B?BBBCCDCBBBB>>>ADEDD5;;7;5;;;-;A@=AAAACDCCB?B@CC@BAC?AACCCDCBBBBCCCC??>?B??;@@@@?A:95;?BBB?CBBBBBCC?CBBBCC@BB?AAA=@@???5?=:4:==>>/>A=?;::@ADA@;?;?AAA<><<<A@A?@CBABBB?C?BDD=AAA?BBBCBBAABBBB?>BB??>AAAAABBB@BBBBC?BB>BAAB?>?BB
@ATNG8:03271:04147
GATGGTAGCTCACGTACGTCACACGTACTCATTCGTTTCGGAAGAGACAGGTACGTTAATAGTTAATAGCGTACTTCTTTTTCTTGCTTTCGTGGTATTCTTGCTAGTTACACTAGCCATCCTTACTGCGCTTCGATTGTGTGCGTACTGCTGCAATATTGTTAACGTGAGTCTTGTAAAACCTTCTTTTTACGTTTACTCTCGTGTTAAAAATCTGAATTCTTCTAGAGTTCCTGATCTTCTGGGATGTGTGCGCAGTGCCTACCATCGTTCGGGTCAGAGTCT
+
AACD@BBBECCBBBBGCBCCCCCCBBBCCCCC@CBBB>BF@B?BBBDCCC?CC@@??C?AAAA?C?CBA@@@AAB>BBBBB1BB?AABD=AAAC?AAB?BB;?>?B::99CBBBB@@;@@A<A=AAAA?==>=AA>=:=?BB:::AAAAAB;<::7;@A>DD=A9<=@>>>A<;8;ABDD5A=A<@@@@@/>=666.6/////::9<8=<<<.;?=?@;@;::6:?=>;;;9=6;:???@566::2;///:::=<==::999:984999=;:>??/668333693
@ATNG8:03274:04189
GATGTAGGCGACATACATACGCGCCAGAAGATCAGGACTCTAGAAGAATTCAGATTTTTAACACGAGAGTAAACGTAAAAAGAAGGTTTTACAAGACTCACGTTAACAATATTGCAGCAGTACGCACACAATCGAAGCGCAGTAAGGATGGCTAGTGTAACTAGCAAGAATACCACGAAAGCAAGAAAAAGAAGTACGCTATTAACTATTAACGTACCTGTCTCTTCCGAAACGAATGAGTACGATGAGATCTCGTGTGCTACCATCGTTCGGTCAGAGTCT
+
>BBBBBB@B@@ACGCBACB@A@AA=BBDACCBCCC@CCCCCAAA>BB=A>ABDBBBBB5BADCBBCBBBDDE<@@99999*;C>F5;;;-;BD=CCCDBBCCC@B>BB>AAA>A@BBCDCBBBBCCCCCC?CCCC>@@BBBCBB>C@CCC?CCBBBDBB?BBBABA?@?;<<<:<=ABA;889=@BCDC2BB??;::??@AA<A;AAAA:>:>@BBB@CCBBBBB?B?BBB>BCC@AA@BBBBAB@CCAAA>;<9655:::AD=AAA?@:::5:@???@>><
@ATNG8:03278:04167
GATGGTAGACATATCGTACTCTCTGTACTCATTCGTTTCGGAAGAGACAGGTACGTTAATAGTTAATAGCGTACTTCTTTTTCTTGCTTTCGTTGGTATTCTTGCTAGTTACACTAGCCATCCTTACTGCGCTTCTATTGTGTGCGTACTGCTGCAATATTGTTAACGTGAGTCTTGTAAAACCTTCTTTTTACGTTTACTCTCGTGTTAAAAATCTGAATTCTTCTAGAGTTCCTGATCTTCTGGGCTGCGCTGATATGCGCTACCATCGTTCGGTCAGAGTCT
+
5;?B7;?BBCDDCCCCCHIHGBAACECCC;:;4:?@@=::6:;@??@@CD@@AAAB?B?ABAB?B?BBBBAA?58-25555'5:0<888'2;;3=9=0/*/<7:::<==:=A::;>>>:???:>;>A@@>>>A<@@@A;?>>?@=>=:::AA788@=@??<AB=D=???A@@@AA5<<@AA5A=A<==>>>.AC;;;0555///;96;5:>>?/@@CCC=D=>>;@AAB=<=<@<@AA@>?<===>4;///;=;=;;:A@;;;;//-/77==46617<9776666
@ATNG8:03280:04155
GATGGTAGTACATGATAGACGACACCAGAAGATCAGGAAACTCTAGAAGTAATTCGAGATTTTTAACACGAGAGTAAACGTAAAAAGAAGGTTTTACAAGACTCACGTTAACAATATTGCAGCAGTACGCACACAATCGAAGCGCAGTAAGGATGGCTAGTGTAACTAGCAAGAATACCACGAAAGCAAGAAAAAGAAGTACGCTATTAACTATTAACGTACCTGTCTCTTCCGAAACTAATGAGTACAGAGAGTACGATATGTCTACCATCGTTCGGTCAGAGTCT
+
777748:<9::<<<?;;C??966>?8><@=<A;9;<.99/4;9>:>B>8//)/)/////////$36889:8897333,39::===+8816(///&///(/89::8925.2455.522+2875;;>:::;;9:8989====8?@>==8991449;;,///////:48333:=<=84578068657(2:8355555'3735...36722,24222916166@@@6;>959:;787;=<3<00*0:=;@A???A@@@B?>?BBBBBCBBBB>@==;;5;>:=899@?@>>
@ATNG8:03289:04172
GATGGTAGCATCATGCATATCTCACCAGAAGATCAGGAACTCTAGAAGAATTCAGATTTTTAACACGAGAGTAAACGTAAAAAGAAGGTTTTACAAGACTCACGTTAACAATATTGCAGCAGTACGCACACAATCGAAGCGCAGTAAGGATGGCTAGTGTAACTAGCAAGAATACCACGAAAGCAAGAAAAAGAAGTACGCTATTAACTATTAACGTACCTGTCTCTTCCGAAACGAATGAGTACGATGAGATCTCGTGTGCTACCATCGTTCGGTCAGAGTCT
+
:5:=8=BBBBAABCBBCCA@@BBCD@CCD@BBC;;:?B>ABBBCBC>??;?;@BBBCBB=+=7@@CCBBAAABC@BA@@@@@0?@>A5;;;6;CEABBBACCDBB@B?CC@CCC:;9BBCBDCCBBBCCCAA<@B??;@AA@@AAA>B@CCC@BBBBAABE@CCBBBB@BB?BBB>AAA@@<@@=;?@A@@/@B<@887A@??A:>;>???:=:>BDCC?CC:::AA>A>ABD>CCC?999>BCBCBBBB;;;A>;;;;;====>:=DB@@:==:>>?===A@@
@ATNG8:03290:04179
GATGGTAGGCGCATACATACGCGCCAGAAGATCAGGAACTCTAGAAGAATTTCAGATTTTTAACACGAGAGTAAACGTAAAAAGAAGGTTTTACAAGACTCACGTTAACAATATTGCAGCAGTACGCACACAATCGAAGCGCAGTAAGGATGGCTAGTGTAACTAGCAAGAATACCACGAAAGCAAGAAAAAGAAGTACGCTATTAACTATTAACGTACCTGTCTCTTCCGAAACGAATGAGTACAGAGAGTACGATATGTCTAATCGTTCGGTCAGAGTCT
+
448;8=BC@;9;BBAAABA@@AA@<@AC@BBBABC5;5;?><<7813;-33(39<::@<<+;8<=;;;;99:<<6::999;9(9@;@2999&555.5444=<:;;7:9>?<A?@>@BBBBBCCDEAAADDBB?A;;;<@@@@@CCB?C@CAA=@BA@@@@@<??@AAB<??=@AC>AABBC<AAA=ABBBB3B@=@>>>?@ABD<A=@>==;?9=>CCF@CBBBBAA>B@BBD>BBB@B999BBCBBBBBCBBBBBBBA9:8==9==AA>AA?BA>>>;;;;
@ATNG8:03297:04169
GATGGTAGTCTCAGATAGTCTATAGTACTCATTCGTTTCGGAAGAGACAGGTACGTTAATAGTTAATAGCGTACTTCTTTTTCTTGCTTTCGTGGTATTCTTGCTAGTTACACTAGCCATCCTTACTGCGCTTCGATTGTGTGCGTACTGCTGCAATATTGTTAACGTGAGTCTTGTAAAACCTTCTTTTTACGTTTACTCTCGTGTTAAAAATCTGAATTCTTCTAGAGTTCCTGATCTTCTGGACGACGCGCACTGACACTACCATCGTTCGGTCAGAGTCT
+
99CA:BBBACCCCEDCBBBBCDDCCCCCCBBB@BBCD>CC@C@CCCBCBB?ACDCC?B?A@@B>C@BBBBCCCEC?A@@@?1@B>BBDD<@@BDADCD@CC9:9AC@B@BDCECBBC@CCC?C?CCBBBBBD@DDBB<@@@@BBBBBBCCBBBBB?BBD?AA?D?BACBBBCCC@CCCCC;C?B=AABBB2BCDCJ=ECCCBBDBBB<@@@@1@CBBB@C@BB@CBBBBBA@B@BCBCAA=??C@CF:::CCCAB@AABBBBBBB@CDCBC>A@=AAAAACA@@
@ATNG8:03303:04175
GATGGTAGTATATCGCGTCGCTATCCAGAAGATCAGGAACTCTAGAAGAATTCAGATTTTTAACACGAGAGTAAACGTAAAAAGAAGGTTTTACAAGACTCACGTTAACAATATTGCAGCAGTACGCACACAATCGAAGCGCAGTAAGGATGGCTAGTGTAACTAGCAAGAATACCACGAAAGCAAGAAAAAGAAGTACGCTATTAACTATTAACGTACCTGTCTCTTCCGAAACGAATGAGTACTACTCTCAGAGACACACTACCATCGTTCGGTCAGAGTCT
+
555>:>BCCBB;;;BCBBA;?@@>>::9925?:00/)/)/;;7954.4:5:544443333$3-38::::=;97813356@@@*65.5.55606A>:<<<>=@<>@;?:@A?CBC>AABBCBCCDAABDCBBC@BCAA>AAAACBBB?C@CAA?AFCBBBCC@AABBBB?BC@BBB;=<>9909;=9::;;;+;==C=>=@@???:=:=>>>5;5;;@A@=AA@?@AB?B?BCD>BBA>AAACCBAA@BBCBBB@>>>@@@;;;??;>@?==9==9=>;;;=>98
@ATNG8:03271:04236
GATGGTAGTGCGTGAGAGAGAGACCCAGAAGATCAGGAACTCTAGAAGAATTCAGATTTTTAACACGAGAGTAAACGTAAAAAGAAGGTTTTACAAGACTCACGTTAACAATATTGCAGCAGTACGCACACAATCGAAGCGCAGTAAGGATGGCTAGTGTAACTAGCAAGAATACCACGAAAGCAAGAAAAAGAAGTACGCTATTAACTATTAAACGTACCTGTCTCTTCCGAAACGAATGAGTACTGTATCTATGTGTGCGCTACCATCGTTCGGTCAGAGTCT
+
CBCC?CCCCCB@:66@>CBABGCCB>B@A?@DCCBB>@<?ACCCCB?BB8B8AA@A@???+@<AADBBBBBDCC>@>:;:::*;A=@5;::&9ABAEBBCEFGDE;:;:C?CBB?BBB:;;CCAABCCCDBB?CCCC?BBBA?A999;@CDE@DCAABBBB?BBBCBA>BB?BAA?BBAAA=9:8488888+8=:A:;:888>?;?<@?AA188-8>AAC?CCCBBBA=@=?CF>CBB?AAABBBBA@ABBCB@@@DDB@::;@@@<@B@??;=<7=;;;>>898
@ATNG8:03272:04224
GATGGTAGCGCACACATAGATACAGTACTCATTCGTTTCGGAAGAGACAGGTACGTTAATAGTTAATAGCGTACTTCTTTTTCTTGCTTTCGTGGTATTCTTGCTAGTTACACTAGCCATCCTTACTGCGCTTCGATTGTGTGCGTACTGCTGCAATATTGTTAACGTGAGTCTTGTAAAACCTTCTTTTTACGTTTACTCTCGTGTTAAAAATCTGAATTCTTCTAGAGTTCCTGATCTTCTGGGTGTATCAGCGAGTATCTACCATCGTTCGGTCAGAGTCT
+
::@C@CCAABCBBABACDDDCCCCBCBDBBBB=?@BD<AB>B@BCHFDCD=BB@@B@C=BAAC?C?CCCCBB@?=:99999):?;@ABB=CBCDACED?BD>@@@CCC@EECCCCBC?BCC@C@GCCCBBBB>AACC@ICCCCBBACCCCC@@@A?BBD?BB?B@BBCCCCCCC@B@?@@7>=B4;;:;:*;CBBB>CCCCCGDCBFAGDDD5ECCCCAC@CC@BBBCCCC?B?@@ADDD=B89999B@CCBBBBBCCCCCCCCC?CDCDB?BB@BBABBBAAB
@ATNG8:03276:04205
GATGGTAGGACGAGCGTCTGAGAGGTACTCATTCGTTTCGGAAGAGACAGGTACGTTAATAGTTAATAGCGTACTTCTTTTTCTTGCTTTCGTGGTATTCTTGCTAGTTACACTAGCCATCCTTACTGCGCTTCGATTGTGTGCGTACTGCTGCAATATTGTTAACGTGAGTCTTGTAAAACCTTCTTTTTACGTTTACTCTCGTGTTAAAAATCTGAATTCTTCTAGAGTTCCTGATCTTCTGGTGTCGTCTATCATGTACTATCGTTCGGTCAGAGTCT
+
@@@C@CDD?CDBBB<69=CCCBDC@CCCCCBB=BAAD>CC>A<9:;@@AGBIAABC9;8;@@@-0-0@@ABBBAD@CCCCD5BB?BBBC=BABJ@CCC?BB<@>@A;;7;D@A@DCC@CCC?A?BBBCB@@@?B@AA5;;AABBBBCDDAAAAAA=ABB?BCAD?BBCBBBAA@>A;;;<.;5;5<;;;;*;BBCJ?CDDCCC@@@A;@@@@,>??>B;A?BB>BBBBB@@6:6:ABCED>B@C?ABBBAA;;;ABBBBBBBCCEA@@?@@=ADCBCC;;;
@ATNG8:03276:04232
GATGGTAGCTCGCTGATGATATCTCCAGAAGATCAGGAACTCTAGAAGAATTCAGATTTTTAACACGAGAGTAAACGTAAAAAGAAGGTTTTACAAGACTCACGTTAACAATATTGCAGCAGTACGCACACAATCGAAGCGCAGTAAGGATGGCTAGTGTAACTAGCAAGAATACCACGAAAGCAAGAAAAAGAAGTACGCTATTAACTATTAACGTACCTGTCTCTTCCGAAACGAATGAGTACATAGATATACGTATAGCTACCATCGTTCGGTCAGAGTCT
+
BBBB@B9:9@;@@BB@@@BB>;;<=8<?@5;99///285887////)/6695/////888'858;;88333799,3345<<<(55.5.555&5<>9@=BB=C>?A>@?CC@CBB?BBDBDBBBCBDCCCBBB?CC::8:CBAAAAB>B?BAA?CCCDBAAD=AACCCC???<9936<=<<;3655/57::</<>5;:==>>???<@<@CAB=A<;;@CD?AA@A@BB@C=BBD=DCC?@@?ABBFBBA?@AAA<<=@@@BAAA@@<@@>>><>>:>@AABBA>>
@ATNG8:03278:04200
GATGGTAGGACGAGCGTCTGAGAGGTACTCATTCGTTTCGGAAGAGACAGGTACGTTAATAGTTAATAGCGTACTTCTTTTTCTTGCTTTCGTGGTATTCTTGCTAGTTACACTAGCCATCCTTACTGCGCTTCGATTGTGTGCGTACTGCTGCAATATTGTTAACGTGAGTCTTGTAAAACCTTCTTTTTACGTTTACTCTCGTGTTAAAAATCTGAATTCTTCTAGAGTTCCTGATCTTCTGGATACACTCATGTGCACCTACCATCGTTCGGTCAGAGTCT
+
5<@B?B@@;@@A<@<<BBCCCCCC@CCCCCDDGCCCC=BC@C?C@@@CAA?ACCCF@D@BBBB?C?CCBC@AADD?BBBBB2BC@BBCE>BBCC?C;:8;D>BBFBBDADDBBABDD@CBB?B@CBBBB@??;?BBB?CCBBCBBBB@@@CDCBC?CCE@AA8:8:@ABBBBBB?BBDDC9B>B5;;;;;*;BBBC>CCIICCCBBA<????,?@?@@?C<@@ACBBCECC@B?AAABBB>BAC@CGDDEDCCBBBBCCCC@FAA>A???B?BA?B@@@ABB;:
@ATNG8:03284:04220
GATGGTAGGACGAGCGTCTGAGAGGTACTCATTCGTTTCGGAAGAGACAGGTACGTTAATAGTTAATAGCGTACTTCTTTTTCTTGCTTTCGTGGTATTCTTGCTAGTTACACTAGCCATCCTTACTGCGCTTCGATTGTGTGCGTACTGCTACAATATTGTTAACGTGAGTCTTGTAAAACCTTCTTTTTACGTTTACTCTCGTGTTAAAAATCTGAATTCTTCTAGAGTTCCTGATCTTCTGGGCAGACTCTCACACGCCTACCATCGTTCGGTCAGAGTCT
+
:9;>9>BB?BBABBBBCCCBCCCC?BCCDDCB=BBAD=BC=B>BBCCCCC@CCBCBAC@BBCC@D@BBBBBBBBB@BDDEE1BB>AACE=CABB@CCFACC;;:AB::;;CCCDDBB@CBB?A>BDBBBCCC@BBAA?BBCCCBAACCCCAAAAA?AAA?AC?A<AACBBBDCC@BBCDD;D?E>BBCCC1CCCCC=CCCCCCCBBB?BEDD2DABBB@C@CB?BBCDCBB?B?BBBCCB>ABCC>DCBBBCBBCBBBCBC?BBB@BCBAB?A@<@CAAAB?@?
@ATNG8:03288:04191
GATGGTAGCACGAGTCACTCATATCCAGAAATAGGAACTCTAGAAGAATTCAGATTTTTAACACGAGAGTAAACGTAAAAAGAAGGTTTTACAAGACTCACGTTAACAATATTGCAGCAGTACGCACACAATCGAAGCGCAGTAAGGATGGCTAGTGTAACTAGCAAGAATACCACGAAAGCAAGAAAAAGAAGTACGCTATTAACTATTAACGTACCTGTCTCTTCCGAAACGAATGAGTACGATGAGATCTCGTGTGCTACCATCGTTCGGTCAGAGTCT
+
ABBC@BCDDCCBCBCCCFFCBBBCFGD@@@=ACC@C?BBFCBBC@CC>A>@D@99999*:>ABCCCCCBBBC?BBA@@@@.<<9>1898+9<>=A999CBBBA?D@@@<???6:8ABA@@@DA==<AAAA:<==?:<;<><>9:5:<@AB?B@>>BBCC?BBB@??>?D@BBC@AAABB<@==:88989(9:39@@@@A@@@=B==>=@=A>>>>@@<>==?>==6<9<??5>AA>899B:::AAAADDBBBB???@=>>?BA=@@BBB?BB@>>>@>?===
@ATNG8:03290:04199
GATGGTAGATACTCGCTGATACACCCAGAAGATCAGGAACTCTAGAAGAATTCAGATTTTTAACACGAGAGTAAACGTAAAAAGAAGGTTTTACAAGACTCACGTTAACAATATTGCAGCAGTACGCACACAATCGAAGCGCAGTAAGGATGGCTAGTGTAACTAGCAAGAATACCACGAAAGCAAGAAAAAAGAAGTACGCTATTAACTATTAACGTACCTGTCTCTTCCGAAACGAATGAGTACACATCGTCGTGTCGTGCTACCATCGTTCGGTCAGAGTCT
+
@<DD?CCCCDCCCABBCBGCCCCBB=BCB@BAAA::8:?AAA@@?B?CD?C@A@@99899(:39DA::9CA???:8<BCCCC1@A?A=CEJ;BAH@CBBBBCC;;:;>@E@DBB>AABBBBBCCB@@ACBBB@CBCB>??BBBBBB@C@CBB?CCBBCBBB@BBBAAA@CC?>>?<??DEE>?>=9888888%8>:7858<<>@@<@=@@@@:=:>>BCB?BCBBBCB?C@CCB>BBB@BBBAACCCC>>ABCGBBA??????BCD?AABBB@B>;>BBCA@ABC
@ATNG8:03297:04226
GATGGTAGCACGAGTCACTCATATCCAGAAGATCAGGAACTCTAGAAGAATTCAGATTTTTAACACGAGAGTAAACGTAAAAAGAAGGTTTTACAAGACTCACGTTAACAATATTGCAGCAGTACGCACACAATCGAAGCGCAGTAAGGATGGCTAGTGTAACTAGCAAGAATACCACGAAAGCAAGAAAAAGAAGTACGCTATTAACTATTAACGTACCTGTCTCTTCCGAAACGAATGAGTACCTCTCAGACGCTCGTCCTACCATCGTTCGGTCAGAGTCT
+
@@DKABBBBDCBBFBBCCJDCBBCC@CCC@CDDDBB>B@DDD@@AC@BB?B@BBBBBBBB3B?BBCABBCCBBB9??@AABB2AB>C5;;;.;BB>BBBBCCDCC@C?CC?BBB>AAAABCBBDCCCBBABB?CDBB>BBAB@@@@=B@BBB?CBBBBCCC=AACAAA?CD@>>?<>?CBA9>==;???@?/?D=@766AAA>=9>:>>??;?<A@CAA>ABBBBCC?B>BDD>BAA>ACCCBBB?B>>?>??AA>>>>AA<AAA<@@A:>;>>;>BBCBBBBB
@ATNG8:03301:04217
GATGGTAGCTCTGCTCTGACTCTCGTACTCATTCGTTTCGGAAGAGACAGGTACGTTAATAGTTAATAGCGTACTTCTTTTTCTTGCTTTCGTGGTATTCTTGCTAGTTACACTAGCCATCCTTACTGCGCTTCGATTGTGTGCGTACTGCTGCAATATTGTTAACGTGAGTCTTGTAAAACCTTCTTTTTACGTTTACTCTCGTGTTAAAAATCTGAATTCTTCTAGAGTTCCTGATCTTCTGGGCAGACTCTCACACGCTACATCGTTCGGTCAGAGTCT
+
B@:<759:;<<AB=BBBBACCCDCCCBBA;5924@C>8>B@C@CDBCCCD@CCCBA<@=@BBB@G@BBABA?;9<699::;*;A>AACC>;59B496=9=?4595;;=8>>BB=ABB?AAC=@=@BDCDDCB@BCDA?B@@@AB<<:A@@@???D@BBA?AA>B?BBCB@AAAA=?CCCC;B?B?;;;;<*;AFEE<;<<BBB@@>>4:9:9':>?@C=@<@B?ABBB@@@<?5:9?CBA;?@AA;ABABB@:9,,,,**,--//7/34.44.4:<=>===>
@ATNG8:03301:04231
GATGGTAGTGATACAGATCAGACACCAGAAGATCAGGAACTCTAGAAGAATTCAGATTTTTAACACGAGAGTAAACGTAAAAAGAAGGTTTTACAAGACTCACGTTAACAATATTGCAGCAGTACGCACACAATCGAAGCGCAGTAAGGATGGCTAGTGTAACTAGCAAGAATACCACGAAAGCAAGAAAAAGAAGTACGCTATTAACTATTAACGTACCTGTCTCTTCCGAAACGAATGAGTACAGAGAGTACGATATGTCTACCATCGTTCGGTCAGAGTCT
+
@;AB@CCDBBBDDCCFHCBAABBAA?BAB?BAB@@?;@:=AA?@?C?BB?B@AABAACCC.A<BBBAAA@BBCB=B@CCCBC3@?;@5;;;*;AA=BCBCCDCBB?B@DD?AAA?CCCBCCCCCCCCCCCCC@CCCC?BBAA@@AB?CACBB@BCCCBAAA?AACACA>@B?BBB=AA???8?@@==BAAA/AD<A:::@>>99496<<?A9=:=>A??<??@??AB@B?BCC=BBB?AAABBCBBBCBB?BABACBDD><<<=>9>>>=>9==;=>CB????>
@ATNG8:03303:04219
GATGGTAGATACTCGCTGATACACCCAGAAGATCAGGAACTCTAGAAGAATTCAGATTTTTAACACGAGAGTAAACGTAAAAGAAGGTTTTACAAGACTCACGTTAACAATATTGCAGCAGTACGCACACAATCGAAGCGCAGTAAGGATGGCTAGTGTAACTAGCAAGAATACCACGAAAGCAAGAAAAAGAAGTACGCTATTAACTATTAACGTACCTGTCTCTTCCGAAACGAATGAGTACACACTCTCATATGACACTACCATCGTTCGGTCAGAGTCT
+
::=@766<<BCCB<<;>>==CBBCC>CDD@BAAAAA=A=AABAABC@BB?A>:9997;;;,=;??:BBBAB>??5:<;;;;.9D5;4;;;&99>9;=B@@BBAC?B?BD?BBC?AABBA@ACDB;=;CBBB@CABA?BBEFFC?><@@CAA?ABABCBBB@BAABBC?BB?BCC@C??==7=//*/<>@@,@@9====AAA;;7<=AA?@<><>>BCC@BBBBBBH?C>AAC?CBC>AABBBCBBBB?>?>??>;;????ABCC?AAB:94:?:?BBBBB778
@ATNG8:03259:04254
GATGGTAGCATCATGCATATCTCACCAGAAGATCAGGAACTCTAGAAGAATTCAGATTTTTAACACGAGAGTAAACGTAAAAAGAAGGTTTTACAAGACTCACGTTAACAATATTGCAGCAGTACGCACACAATCGAAGCGCAGTAAGGATGGCTAGTGTAACTAGCAAGAATACCACGAAAGCAAGAAAAAGAAGTACGCTATTAACTATTAACGTACCTGTCTCTTCCGAAACGAATGAGTACTGCGTCTCACTCTCGCCTACCATCGATCTTGGTAAGTCT
+
@@@C?BBA@@DBBBBCB@AAEBBBC@BAB@@@@@;;6;=AACCCBB?BD@C?B@BAACCC1A6CBBBBCCCBBB=A<::::;*;A=A5;;;6;BCABABACCBBB?B@BA?A@@;@???@BBBGCJCCBBBB@B@@@=@BBA@A997;>C;;8;AAABCBC@BABBBA?BC?BAA>??AAB8?9818=>AA/@@=A;;;BB@@@<A<>>>A:=:=?C@@>ACBBBBB?B@BBC>AA@?BCDCBBBAAABAAABBBBBCBCC?BBCACCCCCABB?B@BB?CC@@
@ATNG8:03260:04248
GATGGTAGCGCGACGAGCGTAGACCCAGAAGATCAGGAACTCTAGAAGAATTCAGATTTTTAACACGAGAGTAAACGTAAAAAGAAGGTTTTACAAGACTCACGTTAACAATATTGCAGCAGTACGCACACAATCGAAGCGCAGTAAGGATGGCTAGTGTAACTAGCAAGAATACCACGAAAGCAAGAAAAAGAAGTACGCTATTAACTATTAACGTACCTGTCTCTTCCGAAAACGAATGAGTACGTGTGCGACGTGTCTCCTACCATCGTTCGGTCAGAGTCT
+
AAED@DA@@@AB;;;BBB@ABCCCB>BED@@@@B;<7;=BABCCBB?BB?B?CCBBACCC2C?CCAA>??C@AA<??@CBBB3BB@B?EHG<DFF?BBBBBBBBA>A>;;6:@@<??BABCCAABABAA;;;=@:7817;:;;=37/9<<94.3333344;6<==><?6;;6///*06><=7988055555(585:8<<>A@??<?;>>::5;5::@=@<?@??A::3090...)..-)---78;;42288888877798=93666,5255828:4:=555:888
@ATNG8:03271:04282
GATGGTAGGCACTGCGCACACATCCCAGAAGATCAGGAACTCTAGAAGAATTCAGATTTTTAACACGAGAGTAAACGTAAAAAGAAGGTTTTACAAGACTCACGTTAACAATATTGCAGCAGTACGCACACAATCGAAGCGCAGTAAGGATGGCTAGTGTAACTAGCAAGAATACCACGAAAGCAAGAAAAAGAAGTACGCTATTAACTATTAACGTACCTGTCTCTTCCGAAACGAATGAGTACTACTCTCAGAGACACACTACCATCGTTCGGTCAGAGTCT
+
::/0+//93944554:::999966505:<7<566;;7<9=>B;;;C:=@=@?@@?>BEDF1B>BBA<ABBB<<;3;;=====0=B=B2999'5<<8<BBBBC>?@=A@CC@CCC?BACCCDCBBCCCBBBBD@BBBB>??BBA@@@:@>A::6:BBBBAAA=ABAA@B?AA=??=8?:<<=5777767888+5>=?;==@@@>=:>=BA@@7:7:@BBC@CBBAA@@:?:?@@;@??;?BACCB>>>BBB???@@??B?????@B=B@@@@588:=>?>>>?>>
@ATNG8:03298:04287
GTTGGTAGTATCTGTCTACGAGAGCCAGAAGATCAGGAACCTAGAAGAATTCAGATTTTTAACACGAGAGTAAACGTAAAAAGAAGGTTTTACAAGACTCACGTTAACAATACTGCAGCAGTACGCACACAATCGAAGCGCAGTAAGGATGGCTAGTGTAACTAGCATGAATACCACGAAAGCAAGAAAAGAAGATACGCTAATTAACTATTAACGTACCTGTCTCTTCCGAAACGAATGAGTACGAGAGAGCACACGTGTCTACCATCGTTCGGTCAGAGTCT
+
AB@C?BBBBBB@A@CDCCCCCECCC@BBC@CCCBBB@C@C?E???=?A>A???998@?@1A<BAA798>=BDC;CC86777'78171777'725-2969;>;??=B<AA<@@>>>>=>?>@@@@?@?===E=A@??<;;;===////6@>@7@///69:A<A>>>AA>;;188=6;=<<<5;;>9:::;/:==;;;BAA>88184;5;>?@:>:;888:>???@=>=<?:;;;3;==8=::9//////79<?>@857@@@FC@@@;?>>>B<@@=;898?>==>
@ATNG8:03300:04268
GATGGTAGTAGTACACTAGTCATACCAGAAGATCAGGAACTCTAGAAGAATTCAGATTTTTAACACGAAGAGTAAACGTAAAAGGAAGGTTTTACAAGACTCACGTTAACAATATTGCAGCAGTACGCACACAATCGAAGCGCAGTAAGGATGCTAGTGTAACTAGCAAGAATACCACGAAAGCAAGAAAAAGAAGTACGCTATTAACTATTAACGTACCTGTCTCTTCCGAAAACGAATGAGTACGTGTGACGTACGTGAGCCTACCATCGTTCGGTCAGAGCTCT
+
455<599@A;;559999<;99944:5:49.55>9;;7;8<@999?@0555>399443333$3-39///)/--555,-//<<<&/)/)5.555&5999995599945257?A?CAA>?@CCAABCCCCDDBBBB?A@@@5:::::B@A=@9<00/:999;==8A====B579<??@=@B>990552296=>>.<<7;;<=@>99;)/)....2748:>>>9====98917,3333&377/7<>??A?@55523666///7--//(/6606<955/22+22./6/////
@ATNG8:03300:04273
GATGGTAGGCGACGAAGTACATACGCGCCAGAGATCAGGAACTCTAGAAGAATTCAGATTTTTAACACGAGGGTAAACGTAAAAAGAAGGTTTTACAAGACTCACGTTAACAATATTGCAGCAGTACGCACACAATCGAAGCGCAGTAAGGATGGCTAGTGTAACTAGCAAGAATACCACGAAAGCAAGAAAAAAGAAGTACGCTATTAACTATTTAAACGTACCTGTCTCTTCCGAAACGAATGAGTACGAGAGTCAGAGCAGAGCTACCATCGTCGGTCAGAGTCT
+
8<<B:?;0+/,,,,,(,,,,-9;;:555156;99;;//)/)//7:<;<9;;8<755666@@@+>:669;???8==?4::95555$5<7<.599&9:B=@BAACCA@@<=487893708;339@;;=<<<655;;9:>?@>877>>>@C<?=A9718>=;<CA@;@@?<886:85///*..568.//22;;????&8826-----.2;59377222)290:8<<=9===888?8>8===6<::493338622256689>88889@<;>888:988////5::7555;@9
@ATNG8:03302:04288
GATGGTAGACATATCGTACTCTCTGTACTCATTCGTTTCGGAAGAGACAGGTACGTTAATAGTTAATAGCGTACTTCTTTTTCTTGCTTTCGTGGTATTCTTGCTAGTTACACTAGCCATCCTTACTGCGCTTCGATTGTGTGCGTACTGCTGCAATATTGTTAACGTGAGTCTTGTAAAACCTTCTTTTTACGTTTACTCTCGTGTTAAAATCTGAATTCTCTAGAGTTCCTGATCTTCTGGGTGCGCTACTATGCCGCTACCATCGTTCTGTCAGAGTCT
+
<=99.5:<59;A@FDDCCDAAABBBBBAB@@@<@BAA=BA=A?ABBBBCC?CD><;28488:>5?6:BC??>B;;558;;;*:@6=822'27784::7356)//599949<BAA@@A7::B5:5;@?@A>>==AAAB<>>>??@A@@@???ABBD:=;:7;A>K=AA>>>>>>A8=;;;;/;1818>AAA/==9==47-----3537+555&28666282555776....305553--+,,66,2226785333222,,**25,2,*-42223777776662
@ATNG8:03304:04265
GATGGTAGGCACTGCGCACACATCCCAGAAGATCAGGAACTCTAGAAGAATTCAGATTTTTAACACGAGAGTAAACGTAAAAAGAAGGTTTTACAAGACTCACGTTAACAATATTGCAGCAGTACGCACACAATCGAAGCGCAGTAAGGATGGCTAGTGTAACTAGCAAGAATACCACGAAAGCAAGAAAAAGAAGTACGCTATTAACTATTAACGTACCTGTCTCTTCCGAAACGAATGAGTACGTGTGACGTACGTGAGCTACCATCGAACCACCTAAGTCT
+
@?@B9;;;;==CCDCCCDBB:;;B@=@BB?@AAC;<9;?A@BCCBB?BC?B=@:899999)9:@><?BAA@AAA9<7:;@@A,@@=AAFDC9CDD?CBCBDBBAA=?=??;?AA7:9BBBCBEDDBCBCCAA?AA@@?:::BBCBC?C?B::8:BCCDCCC?BADAAA@CA?999399767(22209:::;.6959///;;A8858:==EE:=:=8::@=@@???>>2917==8;7808???@B??@?@@BBBBBBBBBCBBBB@<>;6699<+//-//9@@>=
@ATNG8:03261:04312
GATGGTAGTACATGATAGACGACACCAGAAGATCAGGAACTCTAGAAGAATTCAGATTTTTAACACGAGAGTAAACGTAAAAAGAAGGTTTTACAAGACTCACGTTAACAATATTGCAGCAGTACGCACACAATCGAAGCGCAGTAAGGATGGCTAGTGTAACTAGCAAGAATACCACGAAAGCAAGAAAAAAGAAGTACGCTATTAACTATTAACGTACCTGTCTCTTCCGAAACGAATGAGTACTGCGTCTCACTCTCGCCTACCATCGTTCGGTCAGAGTCT
+
A<AB?BBBA@?BB;;6555;@@;998@?A:?A@>@>;@=A;:9DB?9990833;:==?>?+C=BB@BBB@;;@?=BBA@@@@0@B?BAJJJ:CCC@CCDCBBB::7;?BB?BBB>ABBBBBBA@@AAADCCB?B@@@=;;;ABA@@>BBEA@?AB@@ACCB?BDBAAB?BC@CBB<???=>5<<<9999999%0;:;0//;7>>A78759>A<@<??BCC?BB@@@DD=A?ABA<A??<?ACBBBCCBB?B@BA@@CCC@@C@CCC>AA::;6;B>AA@A@@?AB
@ATNG8:03264:04297
GATGGTAGTGCGTGAGAGTGAGACCCAGAAGATCAGGAACTCTAGATGAATTCAGATTTTTAACACGAGAGTAAAACGTAAAAAGAAGGTTTTACAAGACTCACGTTAACAATATTGCAGCAGTACGCACACAATCGAAGCGCAGTAAGGATGGCTAGTGTAACTAGCAAGAATACCACGAAAAGCAAGAAAAAAGAAGTACGCTATTAACTATTAACGTACCTGTCTCTTCCGAAACGAATGAGTACACACTCTCATATGACACTACCATCGTTCGGTCAGAGTCT
+
AABB@BCCCCBBBBBHJGCCBBBDF>BBC@CBBCBB@B@BCCB???B??;?;>??:9999'3<;?A=>;>>77::+:A;;;::'4?8=;E@C9A@C?A;;;BACDD@C@CB?DBC>@@CBDCCCCCBBBCBB@=?:::5;AAAAC?@<A>AAA=ACBBBBBA>ACBB??9::39<<8><8889+9<<;<====='<;8<9::A:::A7;79>@>3818>;;;@CBAA@99392999.7>>6>=AA@?>>ABBBA>>><<89:@@<>??9??@@@=AB?AAABBBBBC
@ATNG8:03277:04295
GATGGTAGCTCTGCTCTGACTCTCGTACTCATTCGTTTCGGAAGAGACAGGTACGTTAATAGTTAATAGCGTACTTCTTTTTCTTGCTTTCGTGGTATTCTTGCTGTTACACTAGCCATCCTTACTGCGCTTCGATTGTGTGCGTACTGCTGCAATATTGTTAACGTGAGTCTTGTAAAACCTTCTTTTTACGTTTACTCTCGTGTTAAAAATCTGAATTCTTCTAGAGTTCCTGATCTTCTGGATACACTCATGTCACCTACCATCGTTCGGTCAGAGTCT
+
AABB@DCCBCBBBBBAAACBBBBBBBBBCCCCABBCB=BB?B?BBBCCCC@CCCCC@C@CBBB@C@C@AACBBCC?ABCCC5CC?AABD<A@BB@BBD@CC?BBDCC?CCDA@ACC@DBB=A>ABAA@??B>BBCC>CAAAA@AAABAAAAAAA?BBC@CC@C>@@BCCDJCC=AABAB8B=B;::9::*:BCCC>BBFCCCCCDD@CBBB5BDCBB@C@CC@BCDBBAB@C@@@ABBB<??D@BCCCCBBBDDAAABC@BBA?AA???=AB?BBBCCCCBA
@ATNG8:03286:04298
GATGGTAGTACATGATAGACGACACCAGAAGATCAGGAACTCTAGAAGAATTCAGATTTTTAACACGAGAGTAAACGTAAAAAGAAGGTTTTACAAGACTCACGTTAACAATATTCAGCAGTACGCACACAATCGAAGCGCAGTAAGGATGGCTAGTGTAACTAGCAAGAATACCACGAAAGCAAGAAAAAGAAGTACGCTATTAACTATTAATGTACCTGTCTCTTCCGAAACGAATGAGTACGTGTGCGACGTGTCTCCTACCATCGTTCGGTCAGAGTCT
+
@AAB@BDBBBBBCCBCABBDBBBBB@DDD?CDCCDC@B?BBBBBBB?BA?A>??B:::9:*;?BCCCFCCBCCC=A@99999*:C>C4;<;'9@>9>@@;DCBBA@C@CC?BBB@B@A@BCCCCBCCCCBC@CDCC?C???BBAB?BACAB@BCCCCCCB?BDCBBA>BB?A@@<==BBA8>;;578788.8A=C899BABAA:?;?AAB:>:>@>>>=@@@@@@@:=:=@>5>7718=?A=>>>>>@=>>C@>>=?>>>;>>@=A>>>B?BB?BBBBAAABB
@ATNG8:03303:04312
GATGGTAGGTGCACATGAGTGTATCCAGAAGATCAGGAACTCTAGAAGAATTCAGATTTTTAACACGAGAGTAAACGTAAAAAGAAGGTTTTACAAGACTCACGTTAACAATATTGCAGCAGTACGCACACAATCGAAGCGCAGTAAGGATGGCTAGTGTAACTAGCAAGAATACCACGAAAGCAAGAAAAAGAAGTACGCTATTAACTATTAACGTACCTGTCTCTTCCGAAACGAATGAGTACTATGTAGAGCTCTATACTACCATCGTTCGGTCAGAGTCT
+
788>-//=8<:>////<=A?;;=<<:??>7<B@@@@;@=CABBCCC?CB=A5;::99999$96@;;<<@C===@8;;@@DCC1CD?B<ADE9BAB@B>@?=??83-3,378<9:6888:<<;<A@B@@999<7<>:949>888B>C;>;>00*0<<>>::>598<::=6::8;;=28877>7777,55552$...3...5562.(.27...28255==:;0//???C?;::8848--(---:;:==BA?::9/-----676888<7:::::.551887755669
@ATNG8:03256:04374
GATGGTAGGTGCACATGAGTGTATCCAGAAGATCAGGAACTCTAGAAGAATTCAGATTTTTAACACGAGAGTAAACGTAAAAAGAAGGTTTTACAAGACTCACGTTAACAATATTGCAGCAGTACGCACACAATCGAAGCGCAGTAAGGATGGCTAGTGTAACTAGCAAGAATACCACGAAAGCAAGAAAAAGAAGTACGCTATTAACTAAACGTACCTGTCTCTTCCGAAACGAATGAGTACTATGTAGAGCTCTATACTACCATCGTTCGGTCAGAGTCT
+
><@?>@BB?@@AD=BBCCGCCCCCB>BBD?CCACCC@C@CCCCCAA>AC?B?@A?99999'9=@CICCCCCBCF>@A99999*:?<?4;;;5<BB?DABBBBB??<>@CF?AAB>ABDDCBCCCCCBBDCCC?CDBB?BBBBA@>>9@=A@A?ACCCCAAA?CBBA@@?BB>==<9;;;=;7?@@>>ACBB/@@<?877@?ABC<?:==AA:AAAAA=A?665996;8<??9?@@=>==>>A@@???>>>;;:>=A?>?@@AA:>?>>=:==9@>=>DAAA>
@ATNG8:03263:04378
GATGGTAGCTCACGTACGTCACACGTACTCATTCGTTTCGGAAGAGACAGGTACGTTAATAGTTAATAGCGTACTTCTTTTTCTTGCTTTCGTGGTATTCTTGCTGGTTACACTAGCCATCCTTACTGCGCTTCGATTGTGTGCGTACTGCTGCAATATTGTTAACGTGAGTCTTGTAAAACCTTCTTTTTACGTTTACTCTCGTGTTAAAAATCTGAATTCTTCTAGAGTTCTGATCTTCTGGAGATACACATGATACTCTACCATCGTTCGGTCAGAGTCT
+
DDCC?BBCCCCBAA69666;@@BBCCBCCCAA=AA@C>DC@C@CBCII@@?AECBB?B@BCCB@B?BBBBBBAA@;88899(9A;@@AA:AA@@:@??9?@<@>??;??BBBB>>>@<???;?;???>??=<8;>;;088;;>>A@A@BAA;;;>:;;;;@A<><>A???@@AA:>>AAA5@7:8;BDDD/AA9991889///=78==ADDD/?:;;B=A=@@=AAA@>>><@@B>>>@:><=8<>>>>@@@@>>>AAAAAACC<A??>@7;;;>=@@@AABA
@ATNG8:03273:04384
GATGGTAGCTCGCTGATGATATCTCCAGAAGATCAGGAACTCTAGAAGAATTCAGATTTTTAACACGAGAGTAAACGTAAAAAGAAGGTTTTACAAGACTACACGTTAACAATATTGCAGCAGTACGCACACAATCTGAAGCGCAGTAAGGATGGCTAGTGTAACTAGCAAGTATACCACGAAAGCAAGAAAAGAAGTACGCTATTAACTATTAACGTACTTGTCTCTTCCGAAACGAATGAGTACTATAGACTATCTGAGACTACCATCGTTCGGTCAGAGTCT
+
@;<=9=>B==665;;;<;;;=>6//8<<@,//9999.9.4444;<=8<<685888=BDDD3B73339;88888;38745555$55.54;>>0;;;6;;55559999.929@:?8978>?=@BAAAABCBBCA=<>0///7888;>>;;04.44404====<<;6::;B==8==<;;;.33388,222+2566&22.55555=555.5-2266052..///:27/4444.3288:1:3404<?9@@BBBCBBBBBC;@@@ABAAA??=?AA@A<::49887AA778
@ATNG8:03276:04350
GATGGTAGGACGAGCGTCTGAGAGGTACTCATTCAGTTTCGGAAGAGACAGGTACGTTTAATAGTTAATAGACGTAACTTCTTTTTCTTTGCTTTCGTGGTATTCTTGCTAGTTACACTAGCCATCCTTACTGCGCTTCGATTGTGTGCGTACTGCTGCAATATTGTTAACGTGAGTCTTGTAAAACCTTCTTTTTACGTTTACTCTCGTGTTAAAAATCTGAATTCTTCTAGAGTTCCTGATCTCTGGATATGAGTGACTCGTGCTACCATCGTTCGGTCAGAGTCT
+
///969;>9<===<<:;;=559?<7555<<//)/////)/;3:555555>=8555<<=(4-3337,/)/6///9::3:;033999'333(37<;.3355.555.59.5555=@:=666==@B869C@C>BB;;;::@=A:9:?BBA@B:::?A@?@B@AA<@@@=>@;?+000/95>=<8<;;99+9.5.59999(99599)9995<;;;;;5:<<<*<>><=>B?BB?AAA;;;@=A=AA@@@@A?C=CDBAACCCBABBBBBB@@@A>:::AB?BC@BBBDCCB@@
@ATNG8:03286:04362
GATGGTAGCATCATGCATATCTCACCAGAAGATCAGGAACTCTAGAAGAATTCAGATTTTTAACACGAGAGTAAACGTAAAAAGAAGGTTTTACAAGACTCACGTAACAATATTGCAGCAGTACGCACACAATCGAAGCGCAGTAAGGATGGCTAGTGTAACTAGCAAGAATACCACGAAAGCAAGAAAAAGAAGTACGCTATTAACTATTAACGTACCTGTCTCTTCCGAAACGATAGTACTGCGTCTCACTCTCGCTACCACTACGTTCGGTCAGAGTCT
+
777>+//;;==CCAA;C@?>==<99.444.4;555<<@:?=>==8828949499<99777$338;=<@ABBBED9?<;;;;;*;@<=4:99&5996<<<=655:94.9:58<=058=;=9555999==;;;7::;>:;=;;=77710*/0/)/:777:<<9<<====7=<7433277;87.777155555'263665557725-2+..7938*..9;;6;:43333-/386:17------77///67;455;999///:773-//////599399/33;888
@ATNG8:03287:04352
GATGGTAGTGATACAGATCAGACACCAGAAGATCAGGAACTTCTAGAAGAATTCAGATTTTTAACACGAGAGTAAACGTAAAAAGAAGGTTTTACAAGACTCACGTTAACAATATTGCAGCAGTACGCACACAATCGAAGCGCAGTAAGGATGGCTAGTGTAACTAGCAAGAATACCACGAAAGCAAGAAAAAAGAAGTACGCTATTAACTATTAACGTACCTGTCTCTTCCGAAACGAATGAGTACTGCGTCTCACTCTCGCCTACCATCGTTCGGTCAGAGTCT
+
::@C?BBBBBDECBBCCCCBBB==B:A;;5:;9://)/5--(----61665:38;888;;;):488<>::=888:2::=<<<;$44.5.5;;+66689;;666===:>9=<055:059@>@@@BB?;@@??=<9@A>?;?==;;;00-0:>=?9;<C<:;;=8=::33337;57771;88;=3:871./////%/96//.88777<6;3977;49452/:93/-----86;6:==6===7;;<:::;8889;5::==@;<;>=+00/)//6<<:<<8<>>==;;8=
@ATNG8:03291:04370
GATGGTAGTGTGTCTCTGAGATGAGTACTCATTCGTTTCGGAAGAGACATGTACGTTAATAGTTAATAGCGTACTTCTTTTTCTTGCTTTCGTGGTATTCTTGCTAGTTACACTAGCCATCCTTACTGCGCTTCGATTGTGTGCGTACTGCTGCAATATTGTTAACGTGAGTCTTGTAAAACCTTCTTTTTACGTTTACTCTCGTGTTAAAAATCTGAATTCTTCTAGAGTTCCTGATCTTCTGGTCTACTACACTGTACTCTACCATCGTTCGGTCAGAGTCT
+
::?C:==B>B?;;==B<.,,,,,,,279;AAA=?@BC>BB?B@CC@@ABCCBBBAA?B@BC;;::BCCDCCCCCC@CCCCC2;;59?AA6;9:9.4;;<=@769@?@A>@@CBAB;<7<BC@C?@@B@@@BC@CDDF?A@BCCA<;;CCC;;:BC@CCC?BB?B<@@BBBBBBB@CCCDE;C;?;;;;;;*;:=>?49:@A;::999=@@@B1@<<>@<@=AB=BBBBBB@=@>@@BDBC:;;C>ABAAAACACBBBBCGCCFFC@BBB@B@CC@BBBBAABBB
@ATNG8:03299:04379
GATGGTAGACACGTGTGCTCTCTCGTACTCATTCGTTTCGGAAGAGACAGGTACGTTAATAGTTAATAGCGTACTTCTTTTTCTTGCTTTCGTGGTATTCTTGCTAGTTACACTAGCCATCCTTACTGCGCTTCGATTGTGTGCGTACTGCTGCAATATTGTTAACGTGAGTCTTGTAAAACCTTCTTTTTACGTTTACTCTCGTGTTAAAAATCTGAATTCTTCTAGAGTTCCTGATCTTCTGGACGACGCGCACTTGACACTACCATCGTTCGGTCAGAGTCT
+
@@BB?BBCDEJBABBB;96===BFCA@@CC@@?AEEE>CC@C@BBBAA?@9???>><?=AABC@C@CCCBBBBBB>@@BBB1BC>==>>9>BA?<?80*0=*00/633.3@><=>@@=???<A=C??=<<6708A8818?>>??==>>=>B@>>?7;;;;>>:>:;;;BBAA>>:=??AA5A<B<@@@@@/@A99819/////767>;>CCB.A:9:A;A;==7>BAA;;;=D:>=@@@@:>=B>@@===>>AAB;:7:>>A;;;>:::;=>;?><>AB???B@=
@ATNG8:03256:04398
GATGGTAGGTGCACATGAGTGTATCCAGAAGATCAGGAACTCTAGAAGAATTCAGATTTTTAACACGAGAGTAAACGTAAAAAGAAGGTTTTACTAGACTCACGTTAACAATATTGCAGCAGTACGCACACAATCGAAGCGCAGTAAGGATGGCTAGTGTAACTAGCAAGAATACCACGAAAGCAAGAAAAAGAAGTACGCTATTAACTATTAACGTACCTGTCTCTTCCAAACGAATGAGTACCTCTCAGACGCTCGTCCTACCATCGTTCGGTCAGAGTCT
+
@:@D@CCC@B@@AHCCCBCBBBCCC?CCD?BBBBCC?C?BBBBBBB?CC@C@BBCCCCCC1C@CCCCCCCCCCD@DC99999.9D?D<AAA;ABBBDCCCDDDAA>B@CC@BCC?AABBBBCBCCCCCCCAA=ADCC=AABB??==:?@DAB?ACCBBBBB?BBBCBB?BB>BBB;=>A<;3:9:4998:9.:><A877@@@BB8:7;AAA8:8;@CCC@CBBBCCC>B?BE>EAA>ACBBBCC?===BCCCBBB>>>BB>=AB=A>>:@>@C?CCBCCCBBB
@ATNG8:03263:04407
GATGGTAGCTCGCTGATGATATCCCAGAAGATCAGGAACTCTAGAAGAATTCAGATTTTTAACACGAGAGTAAACGTAAAAAGAAGGTTTTACAAGACTCACGTTAACAATATTGCAGCAGTACGCACACAATCGAAGCGCAGTAAGGATGGCTAGTGTAACTAGCAAGAATACCACGAAAGCAAGAAAAAGAATTACGCTATTAACTATTAACGTACCTGTCTCTTCCGAAACGAATGAGTACTGTATCTATGTGTGCGCTACCATCGTTCGGTCAGAGTCT
+
AAAB?BBECCDDBBBCCCCCCCCC>CCC?CCCCBC@CACDDBBBC@CC@C@AA@??AAA2B@DCCDCCCCCB@8?@;;;;;*;C>C5<<<.;BD@CBABCCCBA?B?AC@CBB=??BBCDCCCCBBCBBBC?BBBB>BBBBBB@B>B@BBB?BACCCCBA=BBBBBB@BC>878=A@B@A9>>>;>AAAA/9:49166<<A??<?=??@@<><>BBBB?BCCBBBC=A>ABB=BAA>ADDDBBB@BB@@A====D@@@;::?CA=???AA<@@<>>>>>@@@@
@ATNG8:03270:04412
GATGGTAGGCGAGAGTGAGACGCAGTACTCATTCGTTTCGAAGAGACAGGTACGTTAATAGTTAATAGCGTACTTCTTTTTCTTGCTTTCGTGGTATTCTTGCTAGTTACACTAGCCATCCTTACTGCGCTTCGATTGTGTGCGTACTGCTGCAATATTGTTAACGTGAGTCTTGTAAAACCTTCTTTTTACGTTTACTCTCGTGTTAAAAATCTGAATTCTTCTAGAGTTCCTGATCTTCTGGGCAGACTCTCACACGCCTACCATCGTTCGGTCAGAGTACT
+
AACC@ECC@@;;==<<<>=<665;9;:<CCCD@DCDD=BCB@AABCCCC?BBA??:>?BBBB?B>AAABBBABA@BBABA2AA?B>AD:>@@C@B??8??299ABAA?@>>>>@@@<@@A6<6<<<<@?@?>DA@?9=>A@@777>=<<::;;=188=<AA<A<??A???A==7::9::/:1818::::)66337.7-----8:7949;9;*6===@<?<>><?>>=;;;<A;>>?@==177<;0666777====??>>><???;?::;:6//,/>>>=?;85:
@ATNG8:03276:04426
GATGGTAGTATAGAGCTCTACATAGTACTCATTCGTTTCGGAAGAGACAGGTACGTTAATAGTTAATAGCGTACTTCTTTTTCTTGCTTTCGTGGTATTCTTGCTAGTTACACTAGCCATCCTTACTGCGCTTCGATTGTGTGCGTACTGCTGCAATATTGTTAACGTGAGTCTTGTAAAACCTTCTTCTTACGTTTACTCTCGTGTTAAAGATCTGAATTCTTCTAGAGTTCCTGATCTTCTGCGCGTATGTATGTCGCCTACCATCGTTCGGTCAGAGTCT
+
@>>F?BBCCCB@@AB<AAAA;@ABCDCBBBCB?CBBD<AA>A@ABBBBBB?BCBBB@F679BB?B?BBBBBBBB?=?????.>>>CA@@3>BBB?CCE@>>8;:>D@@;?AA@>><<8=AA8=:===>>==><AA@@;@@BAA???@@B@@@=<<8<=>;>?<?>BBAAA@@@@<?<=<<2=;?<>>=@@;>>?BD9>>>>>@>>>A<@@9>>=<<;:7::=><@@AAAAA:>:>===AA<@>>>>;;;>AA;<=@>>;;:>>@=@>@AA=>=;>>CCCCCBB
@ATNG8:03278:04439
GATGGTAGTATCTGCACACTCTGTCCAGAAGATCAGGAACTCTAGAAGAATTCAGATTTTTAACACGAGAGTAAACGTAAAAAGAAGGTTTTACAAGACTCACGTTAACAATATTGCAGCAGTACGCACACAATCGAAGCGCAGTAAGGATGGCTAGTGTAACTAGCAAGAATACCACGAAAGCAAGAAAAAGAAGTACGCTATTAACTATTAACGTACCTGTCTCTTCCGAAACGAATGAGTACGTGTGACTTACGTGAGCTACCATCGTTCGGTCAGAGTCT
+
>::C@CCDBBBB;;6B=C>CDBB:;8:CC=@@@@@A5<7;AB>@?@;?<9<<??998AAB1B?ABB>>>ABBCE>@@@@@>>0@B=A5;;;6<CC@CCBCDFDCB?B@CD?AAB<A@BBCCBCCCCCBAACC?CBBB?BBBABBBB>B@CBB?BCBBCBBA?CCAABA?BB?BAA=AABAC=@==8:;;;:.;A<@;;;@@BBB8:7;BBB;>:>ACCC?BBBBBBB?A?BAA;A>><?BBBBBCABB@DAAA?BCCBAABBBCC?DBBBB>AA?BBBBBBAA@
@ATNG8:03280:04399
GATGGTAGTGTCAGTGCGCGTCGTCCAGAAGATCAGGAACTCGTAGAAGAATTCAGATTTTTAACACGAGAGTAAACGTAAAAGAAGGTTTACAAGACTCACGTTAACAATATTTGCAGCAGTACGCACACAATCGAAGCGCAGTAAGGATGGCTAGTGTAACTAGCAAGAATACCACGAAGCAAGGAAAAGAAGTACGCTATTAACTATTAACGTACCTGTCTCTTCCGAAACGAATGAGTACGAGAGAGCACACGTGTCTACCATCGTTCGGTCAGAGTCT
+
788>7::<<666>==@CBBBB;;:<5:6615<@ABC@C?CDDDB:9:=A@=A=@AA@@@@@.92877=;;97733(33/:::+//)/)//)//5.55555=:;;8<788.4333(3988;=>>=?=<<<<<9)////)/////;;:6>9<5505;;;;<<=:=<=88848828;;6<<:83333(.(.77)33...2222558397778=6:6:7<<<7999483===144=;=33/39;;;77385558:?>>5/...69855/5...6.33.355563...
@ATNG8:03281:04406
GATGTAGTCTGCTCTGACTCTCGTACTCATTCGTTTCGGAAGAGACAGGTACGTTAATAGTTAATAGCGTACTTCTTTTTCTTGCTTTCGTGGTATTCTTGCTAGTTACACTAGCCATCCTTACTGCGCTTCGATTGTGTGCGTACTGCTGCAATATTGTTAACGTGAGTCTTGTAAAACCTTCTTTTTACGTTTACTCTCGTGTTAAAAATCTGAATTCTTCTAGAGTTCCTGATCTTCTGGGCAGACTCTCACACGCCTACCATCTTTCGGTCAGAGTCT
+
AAACCCCDCCCCBBCCBBBBCCCCDDBBBB@BBBB>BC?B?BDCCCCC@CBBBC@C?BBBB@D@DDDCBBBBB@CCCCC1DC?AABC>BBCC@BCC@BB9;;@CCCACCCCCBCG>A@C?C@CC@@@BBC@BBBC?BBCCCCCCCCDCCB@@A?CBB?BC?B>AACCBCBCF@CAAAA9A>E>;;;::*:CCJJ=CCCCCCC@@?4;;;;*;BBCC@C@CB@BBDCBBB@B?BBBBCA;@9:;6;BBACCCBBAAACDC?BCE?A@@??9?A?BBCCCCBBB
@ATNG8:03282:04425
GATGGTAGACATATCGTACTCTCTGTACTCATTCGTTTCGGAAGAGACAGGTACGTTAATAGTTAATAGCGTACTTCTTTTTCTTGCTTTCGTGGTATTCTTGCTAGTTACACTAGCCATCCTTACTGCGCTTCGATTGTGTGCGTACTGCTGCAATATTGTTAACGTGAGTCTTGTAAAACCTTCTTTTTACGTTTACTCTCGTGTTAAAAATCTGAATTCTTCTAGAGTTCCTGATCTTCTGGGTCTACCGCTCGTCGCGCTACCATCGTTCGGTCAGAGTCT
+
48::5;==BBCCCBBABB@BBBBBBCBCBB@@=@A@@;B@<@=AAAACBA><@A?B7=7=BBB?B?BAAA?C<55.22222$2;45575'5<=;8?9816>8==?A@@<@>>>@@??<@@@=D=::;>>>A;499==-///;==>????@B@@@@7;;;=AB=B<>>>AA@>>><A@@@@5?;?;???>>/==<;<1=;;888==>>18888(5><==:>8==8=;;;?@@=A;>?@@>>;===A9=::7616333=///::7;;B=@>>>A>CB;?????>==>
@ATNG8:03287:04436
GATGGTAGTATAGAGCTCTACATAGTACTCATTCGTTTCGGAAGAGACAGGTACGTTAATAGTTAATAGCGTACTTCTTTTTCTTGCTTTCGTGGTATTCTTGCTAGTTACACTAGCCATCCTTACTGCGCTTCGATTGTGTGCGTACTGCTGCAATATTGTTAACGTGAGTCTTGTAAAACCTTCTTTTTACGTTTACTCTCGTGTTAAAAATCTGAATTCTTCTAGAGTTCCTGATCTTCTGGCGCTCTTGTCACGTCTGCTACCATCGTTCGGTCAGAGTCT
+
@@@C@CBCBBB;;6;;<<B@;@@@BBBBBBBB?BBBC>BC@BACCCCABB@BBBAC?C?CCCC?C?BBBBBBBCA:==???.@?;?===8=BBB@BBB>55.5>A?@@=@@>>>?AC<@@A<A8>>AAA@@@;@@>A7::<;;<?;=>@AB?>>@9@@C<>>:>=AA?@?@A@@<@@@CB;B=B;::::9+6;99;46-----7<;=8<<<=.<>>>A<B<AB=?>==???;?<>>??@?9===:;;;==?;>>>A???@@???BB<?====7;;=@===>>@>>
@ATNG8:03289:04414
GATGGTAGCATCATGCATATCTCACCAGAAGATCAGGAACTCTAGAAGAATTCAGATTTTTAACACGAGAGTAAACGTAAAAAGAAGGTTTTACAAGACTCACGTTAACAATATTGCAGCAGTACGCACACAATCGAAGCGCAGTAAGGATGGCTAGTGTAACTAGCAAGAATACCACGAAAGCAAGAAAAAGAAGTACGCTTTTAACTATTAACGTACCTGTCTCTTCCGAAACGAATGAGTCGATGAGAGAGCTCTCTCTACCATCGTTCGGTCAGAGTCT
+
888B8956<:@@BBAAABDBAAA@@=@<@<@B<;:>7:5:>>?BBD@CC@C??>===<;;'71889::=<<:<=5:5;;===+=B?B@D@@2D>>9696<=@@??7?=@?=@CC@CBBBCCIEICCCBBBBA=AA;;5;???@ABGAD@B<;8;BAABB<B>BCCBBA?BB?B??;?@@@@<ABA>=>AAA/>>:>?>>>7888(84::::<A<AA888<>>>>>@>:><AAA9>::3:898>>?@;;;B@@@A888B?;9///589887237175555;<89
@ATNG8:03292:04434
GATGGTAGTATCTGCACACTCTGTCCAGAAGATCAGGAACTCTAGAAGAATTCAGATTTTTAACATCGAGAGTAAACGTAAAAAGAAGGTTTTACAAGACTCACGTTAACAATATTGCAGCAGTACGCACACAATCGAAGCGCAGTAAGGATGGCTAGTGTAACTAGCAAGAATACCACGAAAGCAAGAAAAAGAAGTACGCTATTAACTATTAACGTACCTGTCTCTTCCGAAACGAATGAGTACGAGAGAGCACACGTGTCTACCATCGTTCGGTCAGAGTCT
+
@BAB?BCCBBBBB<666>>B@<<9;6:@B;@A000=+0,0>>69:=8<;:=?:9897<<=.?>A>88=8334==<29833333$33,3,333&333,39;;877./(.(.838582558?DCCCCCCCCCCBA?ACBB>BBBB@@==:@?A?@>ABBCBBBA?ABBBBA=@B?>>>=@@A>=8===<?BAAA/CC<A766???<<9=<@?AB:>:>ABAA?@@@A@BB=?=?CC>CCD>AAAABCCBAAAD<;@BCA@;>>==<>A;@@@=@=<>6<<@A>A;;:
@ATNG8:03293:04420
GATGGTAGCACGAGTCACTCATATCCAGAAGATCAGGAACTTCGTAAGAAAGAATTGCAGATTTTTTAAACACGAAGAGTAAACGTAAAAAAGAATGGTTTTACAAGTACTCACGTTTAACAATATTGCAGCAGTACGCACACAATCGAAGCGCAGTAAGGATGGCTAGTGTAACTAGCAAGAATACCACGAAAGCAAGAAAAAACGAAGTTACGCTATTAACCTATTTAAAACGTACCTAGTCTCTTCCGAAACGAATGAGTACCTCTCAGACGCTCGTCCTACCATCGTTCGGTCAGAGTCT
+
::<=8=6;5:9<556<<<<><<<<=86;51559955.57994;99;7444)4838.4488333333#33(33333-333/:;/8///////#/7399)444&4447566>>AB====6<8;93933,3873559955656<<<=9@@@A=?>@CF<<;8;2700*//::;;;;74433773:=6;==/33877.6850333333#..5488057755560638+2222'222&2699:6///6///:-4-3;=,3393866///:5778555677888::=37796=899>8=>9999<<=@99
@ATNG8:03298:04401
GATGGTAGGCGACATACATACGCGCCAGAAGATCAGGAACTCTAGAAGAATTCAGATTTTTAACACGAGAGTAAACGTAAAAAGAAGGTTTTACAAGACTCACGTTAACAATATTGCAGCAGTACGCACACAATCGAAGCGCAGTAAGGATGGCTAGTGTAACTAGCAAGAATACCACGAAAGCAAGAAAAAGAAGTACGCTATTAACTATTAACGTACCTGTCTCTTCCGAAACGAATGAGTACGATGAGAGAGCTCTCTCTACCATCGTTCGGTCAGAGTCT
+
A;AC@CBE@A@?BBBBHCCECAABC?CCCADCCCBB?A>BAABBA@;@@796:C@A@CCC5C@CDGECDDGBBA9@?:;;;;*;C=B@BEE;CCC@DDBCCBB@?=?@CF>BBB>CBBBBBBBBCBBCCBBBACCBB?BBCC????<A@C@@?@BBBBCBC@BBCBBB?BB?>=>?BBBBD>AAA???>??.?A=@===>==@@;@=DAAA;A<?>BCC@CEA@@BC?A?BBC>BBB@??>BBA@???A???BAB?>888::;;;:??;;?@??598BBBBACC
@ATNG8:03299:04391
GATGGTAGTGTGTCTCTGAGAGTAGTACTCATTCGTTTCGGAAGAGACAGGTACGTTAATAGTTAATAGCGTACTTCTTTTTCTTGCTTTCGTGGTATTCTTGCTAGTTACACTAGCCATCCTTACTGCGCTTCGATTGTGTGCGTACTGCTGCAATATTGTTAACGTGAGTCTTGTAAAACCTTCTTTTTACGTTTACTCTCGTGTTAAAAATCTGAATTCTTCTAGATTCCTGATCTTCTGGACGACGCGCACTGACACTACCATCGTTCGGTCAGAGTCT
+
444<8=DCCBBCBCCCCBBBBBBBBBBCCE??=>ADE>DD?B=AADDDCC=BCCEC@C@CCCD?CACCCECCBCC?CCCCC1BB?BBCC<?@@B?BCC@CC;;;BCBB@BDGCCCBC@CCC@C@DDDBBBBC?BAA@899@B@@@ACBBBCAAAB?BBB?BC@C?AACCBCCCD@BBBBB:BAF9;;JJJ1@@@@@.;;DCCCCBBA;@@@A,?CABB@C@BB?BBBCBA>A>AA?A;;5;<<8>A00000<<;;<BBA@BBA@ABBBCC?AA@CBCCBCCCC
@ATNG8:03303:04401
GATGGTAGTCTCAGATAGTCTATAGTACTCATTCGTTTCGGAAGAGACAGGTACGTTAATAGTTAATAGCGTACTTCTTTTTCTTGCTTTCGTGGTATTCTTGCTAGTTACACTAGCCATCCTTACTGCGCTTCGATTGTGTGCGTACTGCTGCAATATTGTTAACGTGAGTCTTGTAAAACCTTCTTTTTACGTTTACTCTCGTGTTAAAAATCTGAATTCTTCTAGAGTTCCTGATCTTCTGGGTCTCTCTCTCACGCACTACCATCGTTCGGTCAGAGTCT
+
@@@?;>>CCBBBBBCCCCCCCCCBBBCCCBBB?BCBD?BC?CBCDCCCBB@@@BCCHEACBCB=@<@AA@=544:.43333$38-33<:2446;7;>>?CC;;;BDBCACCDDCBBC@CCC@C?BBCB@@AB?ABBB?CBCCCCCBCABBABACC@@@@?BB?C=??BBBCGCC@BCCFF<C?C?;;;;;*;BBBE:;<CAABGBBB@CDDD2DABBC?C?BB@DBBBBBC@C@ABBBBB>BBCC>CCCCBBBCCDCB@A@BBBB?BCCBB@BB?BBABBBBAA
@ATNG8:03258:04442
GATGGTAGTATATCGCGTCGCTATCCAGAAGATCAGGAACTCTAGAAGAATTCAGATTTTTAACACGAGAGTAAACGTAAAAAGAAGGTTTTACAAGACTCACGTTAACAATATTGCAGCAGTACGCACACAATCGAAGCGCAGTAAGGATGGCTAGTGTAACTAGCAAGAATACCACGAAAGCAAGAAAAAGAAGTACGCTATTAACTATTAACGTACCTGTCTCTTCCGAAACGAATGAGTACACACTCTCATATGACACTACCATCGTTCGGTCAGAGTTT
+
;<<C?BBABB@:66>>>?>BCCDCC@BBB?BB@?;;7;6;=<556=8<<;?:==<<;B@@1B788=<<?BB=;;373;9995$9=9=9==?7A@B@CCCBBBDCC@C?AA=A??<@BBBCABBCCCDCCDDC@CCBB=?:::AAAB?CACBB@DBB???BC@ECCB??:?@:899=A?=9:0775499<=</<?;?;;<BCF>>;>7;;BB=A=B=BAB>BABABBC899:?D=BCC@BBAAABDBB;;;>>@@B@=AABBBCCC?BABAA<??=@BBBBABC>
@ATNG8:03268:04456
GATGGTAGGACGAGCGTCTGAGAGGTACTCATCGTTTCGGAAGAGACAGGTACGTTAATAGTTAATAGCGTACTTCTTTTTCTTGCTTTCGTGGTATTCTTGCTAGTTACACTAGCCATCCTTACTGCGCTTCGATTGTGTGCGTACTGCTGCAATATTGTTAACGTGAGTCTTGTAAAACCTTCTTTTTACGTTTACTCTCGTGTTAAAAATCTGAATTCTTCTAGAGTTCCTGATCTTCTGGATACACTCATGTGCACCTACCATCGTTCGGTCAGAGTCT
+
BBCC@CCC@CCBCCCCBBBBBBCC@CBBBCDFDBBB<BC@D=ABDCCBB>ACBBD?B?BCCC?C@DDCC@@BDD??????1?D@BBAD@CBAA?ACC@CC@@@@CBCACCCBBCDD?CCC?C?DDBCAAAB?BBDD?CBBBCCBBCCBBDB@@@?CCC?AB?B>BBDCCCCDC@B@??>4==@;::9:9*9BDDF<BBDCCCCCCC@CCCD5DBBCC@C@CC?CBBBDCB?A?BBCCBB>BBC@CDDDDCCCCAABDDA@>@CC@C@@??=?@@EDDDBC@A@
@ATNG8:03271:04468
GATGGTAGTGTGTCTCTGAGAGTAGTACTCATTCGTTTCGGAAGAGACAGGTACGTTAATAGTTAATAGCGTACTTCTTTTTCTTGCTTTCGTGGTATTCTTGCTAGTTACACTAGCCATCCTTACTGCGCTTCGATTGTGTGCGTACTGCTTCAATATTGTTAACGTGAGTCTTGTAAAACCTTCTTTTTACGTTTACTCTCGTGTTAAAAATCTGAATTCTTCTAGAGTTCCTGATCTTCTGGACGACGCGCACTGACACTACCATCGTTCGGTCAGAGTCT
+
@@AA255<;95<;@;<@AABBB@@@D;:9@::68ADD@CC?C?CCCFBBB@CBCCC@CACCCC@C@BCEECCCCC@CCDCC5BB>BBCC>BBBC@BCC?AB=@BBCEG@CBFCCBBB?CCC@B?CCCCCB@@<@C@@>ADCCCCBBBCBCCC@CB?A@@@BB?B@BBBBBCDDC?BCDDD9@;A9:;;;;*;CCCD>AACBBBBBAA5;;;;*;B@;;9;?CC@CBDDBBB@D@CCBBCC?AACBCCAAACCCCC@AACDCBBBC@CCDAB>;;7;ABCCCCBB
@ATNG8:03272:04451
GATGGTAGCATCATGCATATCTCACCAGAAGATCAGGAACTCTAGAAGAATTCAGATTTTTAACACGAGAGTAAACGTAAAAGAAGGTTTACAAGACTCACGTTAACAATATTGCAGCAGTACGCACACAATCGAAGCGCAGTAAGGATGGCTAGTGTAACTAGCAAGAATACCACGAAAGCAAGAAAAAGAAGTACGCTATTAACTATTAACGTACCTGTCTCTTCCGAAACGAATGAGTACTGCGTCTCACTCTCGCCAACCATCGTTCGGTCAGAGTCT
+
BABB?BCBBBDCCB@@BCCDDBBBB@CCB?BBC@?@>@@BCBABBC@AA>A@BA@=????+>>KCBABBABABC9>:9;;;.4?<B.;:/5<<9>>=BDDFED>A>@C@CBB@CBBBBBCCECCDDCA@A@DDBB>AABABBBB?B?C@@>ABBCBBBB?BBCBBA?BC>AAA=AABBB=>??:88899+9=:?:;:@AA==9==ABAA;?=?@AAA@BDBBBBC?B????:>@D@B@?BCBBBBBB@@@BBBBBCCCC?B?B@BBB>?=>C?BBBBBBBAB
@ATNG8:03283:04449
GATGGTAGGTGCGAGCATGAGTGTATCCAGAAGATCAGGAACTCTAGAAGAATTCAGATTTTTAACACGAGAGTTAAACGTAAAAAGAAGGTTTTACAAGACTCACGTTAACAATATTGCAGCAGTACGCACACAATCGAAGCGCAGTAAGGATGGCTAGTGTAACTAGCAAGAATACCACGAAAGCAAGAAAAAAGAAGTACGCTATTAACTATTAACGTACCTATCTCTTCCGAAACGAATGAGTACGTGTGCGACGTGTCTCCTACCATCGTTCGGTCAGAGTCT
+
8:<>;>CA;@<-----859ACCBAAAA<;94.444443485:<;@@BB@;;89?B>9=9999(95@@?>>>A//)/7.77/////$/;7;.444&4;;.4554399//+/6995;7858:;;BBBBBCAAACCBC@FDAA?ABBABBBB@CABBB>BABDCBBBAAABCBB?BC;???=A?@BC8;;;4635555$322----78;;;49499:@:@;==B??=@;;;@@B@C@CED?BBB8:99@@@A@A@AAAAAABBBBBB?<A@@====>=;>>7;;CCCA@?@
@ATNG8:03283:04478
GATGGTAGCGCGACGAGCGTAGACCCAGAAGATCAGGAACTCTAGAAGAATTCAGATTTTTAACACGAGAGTAAACGTAAAAAGAAGGTTTTACAAGACTCACGTTAACAATATTGCAGCAGTACGCACTCAATCGAAGCGCAGTAAGGATGGCTAGTGTAACTAGCAAGAATACCACGAAAGCAAGAAAAAGAAGTACGCTATTAACTATTAACGTACCTGTCTCTTCCGAAACGAATGAGTACGTGTGCGACGTGTCTCCTACCATCGTTCGGTCAGAGTCT
+
BBBB?BCDDCAAACGGCBBBBCCCC>BBC?BACC998;>AABBBCC?CB>B>@@ABBBBB3B@CC@?ABBBBBA6=>;;;;;*;B>B;BAA7@CD@CCCCECCBB@B@CC?C??=?CBBCCCCDBBBCCEBA<AA??<?AABCC?><@?BBC?BBBBBAAC?BBBAAA?BB?AAA=??A?A9>=<788887(8=:A;:;AAA=>7;<>>AA<@<@@BBB?BBAAABC?B?BCC>BBB>AAA@ABBB>>AA@@???ABCCAA;?>?=@@?>A>@@?CBBBBB?>>
@ATNG8:03298:04476
GATGGTAGCGCACACATAGATACAGTACTCATTCGTTTCGGAAGAGACAGGTACGTTAATAGTTAATAGCGTACTTCTTTTTCTTGCTTTCGTGGTATTCTTGCTAGTTACACTAGCCATCCTTACTGCGCTTCGATTGTGTGCGTACTGCTGCAATATTGTTAACGTGAGTCTTGTAAAACCTTCTTTTACGTTTACTCTCGTGTTAAAATCTGAATTCTTCTAGAGTTCCTGATCTTCTGGACGACGCGCACTGACACTACCATCGTTCGGTCAGAGTCT
+
<<;:.//:/0/;;<>@CBB@A?=455:::9::7566>4==4516<;;;AC7>;=54.4<88884505==@?@@@>4:::99$9:-3795/9<AA=A<A?AC@BBA@@A>BBCBBBBB<@;;7;?CBCC:99C@AABC:;;BBCCAAA@;;;AABB>A;;4;:4:4:8@=>>>9:200000)0)/)////&/5999)65>9966555.555&59955.57<<;=A@@BAA?B@C@@@BB<??B?BB<;<;;CCA:;;9ABBCDD@BCBBB?@?AB@AABBBAA
@ATNG8:03309:03871
GATGGTAGCATCATGCTATCTCACCAGAAGATCAGGAACTCTAGAAGAATTCAGATTTTTAACACGAGAGTAAACGTAAAAAGAAGGTTTTACAAGACTCACGTTAACAATATTGCAGCAGTACGCACACAATCGAAGCGCAGTAAGGATGGCTAGTGTAACTAGCAAGAATACCACGAAAAGCAAGAAAAAGAAGTACGCTATTAACTATTAACGTACCTGTCTCTTCCGAAACGAATGAGTACAGAGAGTACGATATGTCTACCATCGTTCGGTCAGAGTCT
+
?;AB=ABDBCBABBBDBBABCCDC?BBB?BBCCCB@C@BBBBCCB?BB?B?BCAABBBB3B?BBBBBBBBBBB;A@;;;;;*;C>C5;<;.;CB<9;9AAA@@B?B@CD@BBB=??BBDCCCCBCCCCBBB@CCBB?C@A@AA884;?BBB@BBBBBBBB@DBCBBB?@@9>00*0:0///(68718;<<=/<=8<667==988199<:;;:>;==@@?=@A@@@@@;?;?BB>ABB?99:BBBBBBB@?????@@>???=<<<<9=???B<;:7:=AA??888
@ATNG8:03309:03877
GATGGTAGTGATACAGATCAGACACCAAAGATCAGGAACTCTAGAAGAATTCAGATTTTTAACACGAGAGTAAACGTAAAAAGAAGGTTTACAAGACTCACGTTAACAATATTGCAGCAGTACGCACACAATCGAAGCGCAGTAAGGATGGCTAGTGTAACTAGCAAGAATACCACGAAGCAAGAAAAAGAAGTACGACTATTAACTATTAACGTACCTGTCTACTTCCGAAACGAATGAGTACAGAGAGTACGATATGTCTACCATCGTTCGGTCAGAGTCT
+
444959::<<=;;;<<>666???>D?BA:A@;;;@;>:?>=;>8978?<?:@@000>>>(0*/99/74===@@8:389999+//+.499033328<9<9:;77376;;3=AA5:;=<;?9>A>==?=>==9===95:;??AD=>7:6:??8=787:79=;55599>9>A:98957553(...(.....$25.5535//.;996:69///49679<<<8<997855;5;05580333(.--2---33368222886665335...056335/55*..8558...
@ATNG8:03311:03888
GATGGTAGGCACACATAGATACAGTACTCATTCGTTTCGGAAGAGACAGGTACGTTTAATAGTTAATAGCGTACTTCTTTTTCTTGCTTTCGTGGTATTCTTGCTAGTTACACTAGCCATCCTTACTGCGCTTCGATTGTGTGCGTACTGCTGCAATATTGTTAACGTGAGTCTTGATAAAACCTTCTTTTTACGTTTTACTCTCGTGTTAAAAATCTGAATTCTTCTAGAGTTCCTGATCTTCTGGTAGAGCGTGCATATATCTACCATCGTTCGGTCAGAGCCT
+
55<A9=BD@EBB==>@@@>?@?@DDB@???=39494,/838)///:::;66873:9(3,38896:8>=AA?9737355757(7<4<:;;1:@??;?AB?@@;?==<6518>??@A@@<ABB<B<?@??===><??@B687B@?:;:>=><=;;;B;===:;;5;;??@???>=<37//:::-7)-)-7777(------)/899>>==55.5A??/A;;;A;>;>?=@@@>>>A<A<??>;:9-//=7=;@:;;>===?;;;>>A???:==>==8;;5;;@AB;;7;
@ATNG8:03314:03840
GATGGTAGAGTATCATGTGTATCTCCAGAAGATCAGGAACTCTAGAAGAATTCAGATTTTTAACACGAGAGTAAACGTAAAAAGAAGGTTTTACAAGACTCACGTTAACAATATTGCAGCAGTACGCACACAATCGAAGCGCAGTAAGGATGGCTAGTGTAACTAGCAAGAATACCACGAAAGCAAGAAAAAAGAAGTACGCTATTAACTATTAACGTACCTGTCTCTTCCGAAACGATTGAGTACTGTATCTATGTGTGCGCTACCATCGTTCGGTCAGAGTCT
+
?:?A<===BCDDDDDBDCBBCBBBE?B@@>@BBB;:8:?AABCCBB@BC@D@CCDBBBBB5B@CCBBBGDCBBB=ABBB@A@2@B=B<@@@9@CC@BABCDDBBB?B?AC?>>?;?AAABCECCCCCCBBBA@AAAB@BBBBCB??<@=@@@=@BCCAAAB?BCCBBB@>>;?A@<@@?<<5::99:9:9::%/:7<///<<??@<?<?A??<?=?@CCC?CCBBBCC?A>ABB=B@@?@BCBBBBAAABCCB??ABBBB>>>BBB@@AAAC>>>;>>@@@ABA@
@ATNG8:03309:03906
GATGGTAGATATATGCACGCTCTACCAGAAGATCAGGAACTCTAGAAGAATTCAGATTTTTAACACGAGAGTAAACGTAAAAAGAAGGTTTTACAAGACTCACGTTAACAATATTGCAGCAGTACGCACACAATCGAAGCGCAGTAAGGATGGCTAGCGTAACTAGCAAGAATACCACGAAGGCAAGAAAAAGAAGTACGCTATTAACTATTAACGTACCTGTCTCTTCCGAAACGAATGAGTACTGTATCTATGTGTGCGCTACCATCGTTCGGTCAGAGTCT
+
88:>:>A@A@>::566=CBBCCBBA?AA@<<B@B:;486==ABBAB?@@=@9===9::99(8;=@@BBCABAAA<::@CCCC5BD?B=A@A9ABB@CCCAB@@BA<A=@A>AAA?ABBACCCBBB::;BBBD@BBCB?ABAAABBC?C@BBB@BCCCCAAA@BBBBCC?BB=888499AC?C799;?;?A@/==9=///>=A8858=BA@A:=:==BBB?ABACBBA5:6:9:5:BA?AAABBCBCBB@@@000B@@<@989???;??@CD5;;5:;><==>=@
@ATNG8:03319:03929
GATGGTAGGTGCACATGAGTGTATCCAGAAGATCAGGAACTCTAGAAGAATTCAGATTTTTAACACGAGAGTAAACGTAAAAAGAAGGTTTTACAGGACTCACGTTAACAATATTGCAGCAGTACGCACACAATCGAAGCGCAGTAAGGATGGCTAGTGTAACTAGCAAAATACCACGAAAGCAAGAAAAAGAAGTACGCTATTAACTATTAACGTACCTGTCTCTTCCGAAACGAATGAGTACGAGAGTCAGAGCAGAGCTACCATCGTTCGGTCAGAGTCT
+
CCAB@BBB?BBBB=BBCCCCDCC@@>@BC?CBBCBB@B@CCBBBDD?BB?B@CFGBBBBB1B@CCCCCCCBABC>D@@ACCC2BB?B?BDB;CCCC@BBCBBBAA>A@BB?BAA=AABBBDCCCCBBBCBBB?CFBB<@@CBBA@@<A?B@A?BDCCAAAC?AAABBBBB5?@?=?B?@@:???=@@@@@2@D?BB@AAAABD?>:>><<9>9>?A>><>A>>:;:8<;<=>8>DD<>>>>>A@@@@>>>B==<AAAA:;;A==:=>ACF=>>:>>>>AAA==
@ATNG8:03312:03972
GATGAGATAGTCTATAGTACTCATTCGTTTCGGAAGAGACAGGTACAGTTAATAGTTAATATAGCGTACTTCTTTTTCTTGCTTTACGTGGTTATTCTTGCTAGTTACACTAGCCATCCTTACTGCGCTTCGATTGCTGTGCGTACTGCTGCAATATTGTTAAGCGTGAGTCTTGTAAAACCTTCTTTTTACGTTTACTCTCGTGTTAAAAAATCTGAATTCTTCTAGTAGTTCCTGATCTTCTGGTCTACTACAACTGTACTCTACCATCGTTCGGTCAGAGTCT
+
@@0//::<;;;<>>>CCB000<0/)----(--(/)//:8?:?+0/6667382833/383/////66688=6:::::+?:6;8;<788==:6=599266*---5550,,.//..52.2..3056/..337.37@A<755552288888B=>9560/--266)-)--77877>@?6:;A==-93;155555'222..'.6...556:;6;;;;:&82229/7/5;377756599493:56252.555.52/.//...(....988555=479;<:2;A.66>>>;887
@ATNG8:03313:03961
GATGGTAGGCGACATACATACGCGCCAGAAGACAGGAACTCTAGAAGAATTCAGATTTTTTACACGAGAGTAAACGTAAATAGAAGGTTTTACAAGACTCACGTTAACAATATTGCAGCAGTACGCACACAATCGAAGCGCAGTAAGGATGGCTAGTGTAACTAGCAAGAATACCACGAAAGCAAGAAAAAGAAGTACGCTATTAACTATTAACGTACCTGTCTCTTCCGAAACGAATGAGTACTATGTAGAGCTCTATACTAATCGTTCGGTCAGAGTCT
+
<::A9AAA=B;556<<>EBB;9:DD>@<C?ABBGJ@B?BBCCCCD=AA?B?A??888889%9??@@ACBAACD>?>@BC7;;@@55.555&5<;9@?@@=B?@A@C@DC?A@@<@@BBCDDDCCCBBCCB@=@???9????AAAA>C@ECB?BBBBC??>?BBBAAA?AA;?9:387777.///6/////'.:3:567;;:@A7;8;==@1818>BAB@CB@@<00+0,0==8=?@:@BBAAABCAAAAAA@>>==:;6//.8/55;@<?@8B785;;9//
@ATNG8:03313:03974
GATGGTAGCAGACGTGACAGAGCGCCAGAAGATCAGGAACTCGTAGAAGAATTCAGATTTTTAACACGAGAGTAAACGTAAAAAGAAGGTTTTACAAGACTCACGTTAACAATATTGCAGCAGTACGCACACAATCGAAGCGCAGTAAGGATGGCTAGTGTAACTAGCAAGAATACCACGAAAGCAAGAAAAAAGAAGTACGCTATTAACTATTAACGTACCTGTCTCTTCCGAAACGAATGAGTACTATGTAGAGCTCTATACTACCATCGTTCGGTCAGAGTCT
+
=::@?BB:96<A@@=B;66<@A>;;.4?<8@BBA;;80:;;0////;5::6>8=:777==<'7/3;;8;8:::=>6;5;6???+?G<?9BBB8B@@?AABB@@A9:657@A@BAA=>?CABAABEEBBADDCC@CCCC>@?BBBCBB=A>A;;6;BAABDDD>@@?BBA?BB?BBC>BAECC>;55-//////%-60----78;>>;=<=>>>:>>D@ABB?C@@AA??=??DCC=BBB<A@B=@@BEBB?A>=<<<;>>787??==:=?>;;6:>:>@???====
@ATNG8:03318:03957
GATGGTAGTGTCATATGAGAGTGTGTACTCATTCGTTTCGGAAGAGACAGGTACGTTAATAGTTAATAGACGTACTTCTTTTTCTTGCTTTCGTGGTATTCTTGCTAGTTACACTAGCCATCCTTACTGCGCTTCGATTGTGTGCGTACTGCTGCAATATTGTTAACGTGAGTCTTGTAAAACCTTCTTTTTACGTTTACTCTCGTGTTAAAAATCTGAATTCTTCTAGAGTTCCTGATCTTCTGGTATGACTAGTGTACTACTACCATCGTTCGGTCAGAGTCT
+
>?CC@DD@@;5559;;;;;;===@<<=<;;>?<@ABB=BC>@5955;;AA695=@@>@@CCED?>;>@0//7799:.44444$48.43::18845.5<=9>C>BBBBBC@CCCCCCBB@BBB>B@BCDDBAAD@CBCC@CBCCCCCDCBBBBDBBB@CCC?AA?A?@ABB@@ACC>@@BBB;B?C=;;;;;*;A@AB=A@BBDBBBCB=AAAA,A@@AC?C?DC@CCCBBAA?@ACCDCBB@CAA>BABABCCGCCCCCCCCDCBC?BBBBC@CC@CBCBBBBBB
@ATNG8:03307:04011
GATGGTAGTGTGTCTCTGAGAGTAGTACTCATTCGTTTCGGAAGAGACAGGTACGTTAATAGTTAATAGCGTACTTCTTTTTCTTGCTTTCGTGGTATTCTTGCTAGTTACACTAGCCATCCTTACTGCGCTTCGATTGTGTGCGTACTGCTGCAATATTGTTAACGTGAGTCTTGTAAAACCTTCTTTTTACGTTTACTCTCGTGTTAAAAATCTGAATTCTTCTAGAGTTCCTGATCTTCTGGATACGACGCGATATACTACCATCGTTCGGTCAGAGTCT
+
CDED?CCCDDBABAA;;;C@@@BBBCCCBB@?=?BEE<BB?B>A@CCCCC@CDCBC@E@CB:94:6;BBCC;;;C@DCCBC5@A?BCCC>CB@A?ABC@CD@CBBCBB@CCDCCBBB?BCC@C?CCCC9:9@@CEGE>AABBBBBBCBBBBBBBC@DDD@DD?B?BBCCCBBBF@CCCCC;B?B>BBBBB2BBBCD;::CCCCDA@@<@@@@0@BBCC@C@BC@BCCBBAC@E@CB999@?@>A?ACCCDDDCBBBBBBBCCBB?BBBBC@BB@CBCCCCCBC
@ATNG8:03310:03994
GATGGTAGGCGACATACATACGCGCCAGAAGATCAGGAACTCTAGAAGAATTCAGATTTTTAACACGAGAGTAAACGTAAAAAGAAGGTTTTACAAGACTCACGTTAACAATATTGCAGCAGTACGCACACAATCGAAGCGCAGTAAGGATGGCTAGTGTAACTAGCAAGAATACCACGAAAGCAAGAAAAAGAAGTACGCTATTAACTATTAACGTACCTGTCTCTTCCGAAACGAATGAGTACGATGAGAGAGCTCTCTCTACCATCGTTCGGTCAGAGTCT
+
A?AB?BBC?CBBBBBDLCCC@@@CC@BCCBDCCB@@>@@CBCCCCD?CC?C>A@BABBBB2B?CCDCCCCDCCB<@?:::9:*9C;A9?A@7@AD@DBBBBCCCC?B>BB>BCC@BB@@AAAABBABBDDCC@BCBB@BCCB@A?>:?@BAB@BCBBBCCC@BBBAAA@DC>8888==888*999;>===>,<@=A888@@@@@<@<@@BC<@<==BCC@CDCA@AA=@?AAB=BDC?AAAACBBBBBBBBABBCC:::A996673:>AAC?BB?BBBBBCA??
@ATNG8:03313:04036
GATGGTAGTATCTGCACACTCTGTCCAGAAGATCAGGAACTCTAGAAGAATTCAGATTTTTAACATCGAGAGTAAACGTAAAAAGAAGGTTTTACAAGACTCACGTTAACAATATTGCAGCAGTACGCACACAATCGAAGCGCAGTAAGGATGGCTAGTGTAACTAGCAAGAATACCACGAAAGCAAGAAAAAAGAAGTACGCTATTAACTATTAACGTACCTGTCTCTTCCGAAACAAATGAGTACGAGAGAGCACACGTGTCTACCATCGTTCGGTCAGAGTCT
+
8::A>BBBBBBBBBBCC?<A;CCDC?@;;6559=>>7?5??A555<4>:8?7??;;:@@@,@<=0//6//38;;;18777777'7717,333&3793:===655./(./55385627999@AABCEEGCA@@C@C@AA<??@AAA@A=A>A@@=@AACBBBB@AAABBB?CC?BBA;??@=?48989888888%9:8985779<=<:>=AAAB:?<?@BBB@CA@@?BB?A>AAA<ACC@A@@BBBBBAAAB???ACCBBBB@A;;;<A@>>A>AB?B=@ABAB>=
@ATNG8:03318:03990
GATGGTAGGCGAGAGTGAGACGCAGTACTCATTCGTTTTCGGAAGAGACAGGTACGTTAATAGTTAATAGCGTACTTCTTTTTCTTGCTTTCGTGGTATTCTTGCTAGTTACACTAGCCATCCTTACTCGCGCTTCGATTGTGTGCGTACTGCTGCAATATTGTTAACGTGAGTCTTGTAAAACCTTCTTTTTACGTTTACTCTCGTGTTAAAAATCTGAATTCTTCTAGAGTTCCTGATCTTCTGGGCTGCGCTGATATGCGCTACCATCGTTCGGTCAGAGTCT
+
55<>;?>C?CC;96@>>>CC<<;;;>AABB@@<@;;;<&497<5555;;::<?C??@;@9>:;;8<7==B>===;<677333$794;786(597;2<8<7=C@AAAB@@:=;;;:AAA<@>>9@7<;/////9=176:;5885???;==><<<=998+//.28;494===>AAAAA;??@BB6A9<8;;;;;.:AAAA9A>>><<B>==:>AAA.;;>=B=B;?><B<<=///9=9==>>>;57779.3---77:=A@@@>>>????;????@>>>;>>==@=>>>
@ATNG8:03313:04042
GATGTAGGCGTGTGAGAGTCTGCCCTGAAGATCAGGAACTCTAGAAGAATTCAGATTTTTAACACGAGAGTAAACGTAAAAAGAAGGTTTTACAAGACTCACGTTAACAATATTGCAGCAGTACGCACACAATCGAAGCGCAGTAAGGGTGGCTAGTGTAACTAGCAAGAATACCACGAAAGCAAGAAAAAGAAGTACGCTATTAACTATTAACGTACCTGTCTCTTCCGAAACGAATGAGTACGTGTGCGACGTGTCTCCTACCATCGTTCGGTCAGAGTCT
+
??ACBBF@LCCCCCBBDCCC9;;D>CFC@ICAA@@<@=AABBBBB?BE?A?ACB@?@@?.?<?@A>??ABA@A=ABBCDCD2BB?B;?>>5>AB?C>>>?>>;;6;;??<A==:==>>>???AAAAA<;;A;>>>D7<89666//,/>6:9177====;;5;;;;??<AA<:;;=?=///)///)/=@@>,883=;@@@>==B=B====A<A;>>>>@8==@>>?@;@7;;A:@;<7;;;@;;;@@@@::9CCDCBBBBB?BCB?C@??C?BB?BBAADD?89
@ATNG8:03315:04081
GATGGTAGTGTGTCTCTGAGAGTAGTACTCATTCGTTTCGGAAGAGACAGGTACGTTAATAGTTAATAGCGTACTTCTTTTTTCTTTGCTTTCGTGGTATTTCTTGCTAGTTACACTAGCCATCCTTACTGCGCTTCGATTGTGTGCGTACTGCTGCAATATTGTTAACGTGAGTCTTGTAAAAACCTTCTTTTTTACGTTTTACTCTCGTGTTAAAAAATCTGAATTCTTCTAGAGTTCCTGATCTTCTGGTATGACTAGTGTACTACTACCATCGTTCGGTCAGAGTCT
+
CCBB@CBBBB@@@A<BBBAAAABBBBBA@@@=8=9;;0:B;A>BCDDCCF@AAA00,08=<<@<A?ACCAD00/>;::::>:%///(4455)4=@<7@99:,9929@@@@A?ABBCCBAA;@;;5<>BCCDCCCB?BB;;7;AAADAA@CBBABBAAA>BAA>@@<??BBABCCCDE?CBBBBB0B@C=ABAABA'@@;;;;.;A@AC@;;:;29>>>>'@@BBC?B>:;6;??;;::6:@CBBB:;:;?DAGHCB<;;AA@BBBBCCBCDD@AABDD@::99@@BABBBB
@ATNG8:03315:04090
GATGACGAGCGTCTGAGAGGTACTCATTCGTTTCGGAAGAGACAGGTACGTTAATAGTTAATAGCGTACTTCTTTTTCTTGCTTTCGTGGTATTCTTGCTAGTTACACTAGCCATCCTTACTGCGCTTCGATTGTGTGCGTACTGCTGCAATATTGTTAACGTGAGTCTTGTAAAGCCTTCTTTTTACGTTTACTCTCGTGTTAAAAAATCTGAATTCTTCTAGAGTTCCTGATCTTCTGGCGCTCTGTCACGTCTGCTACCATCGTTCGGTCAGAGTCT
+
AAABCBBBBBBCBBBDDDD@BBBBCCC@BBBC=BB?D@A??AAAB<@@@@B>B>BB@@<A?CBBBBBBBB@BCCCC3BA;?<<>:>BBB@DA?<=>287>>AB?@@@@@@BB?BCB?B@BB@@@B>=<:DCC99;A>>=<;=A??@>>>>:;;;4=>:>;>A;;;A?<<:=>>B;BB;>987787(8==>@9=><576>@==6;;;=='<;986.5;7938888?@@:><>@?A::4:<<:>>>?=:;:=?>AB>>>??BB?BBAAA@BB?BBCBBBBCB
@ATNG8:03318:04142
GATGGTAGTCTCAGATAGTCTATAGTACTCATTCGTTTCGGAAGAGACAGGTACGTTAATAGTTAATAGCGTACTTCTTTTTCTTGCTTTCGTGGTATTCTTGCTAGTTACACTAGCCATCCTTACTGCGCTTCGATTGTGTGCGTACTGCTGCAATATTGTTAACGTGAGTCTTGTAAAACCTTCTTTTTACGTTTACTCTCGTGTTAAAAATCTGAATTCTTCTAGAGTTCCTGATCTTCTGGTATGACTAGTGTACTACTACCATCGTTCGGTCAGAGTCT
+
<:@?:=@CDBBCCC=;:GCCBCBCCCCECAB@ACBAD?DEACACCBBCCD@CCCCB?A;@@@C?C@BBDCBBB@@:;:9:9)9@;@AAA<@?AA;ACC@BC@BBCCCC?A@DCBBBC@BBA@C?CCBBBBCC@BAAA<BCBABABBBBBCBBBBB?CBB?BC@C@BBBB;=;GE?BA@A@7@@C><;;<;*;BBBE>CCCCCCCBCB@CCDD5EAA@C?B?CE@BBBCC;:::?BCCCAA>??A?BBBDCBBDDCCBBBBDDDBB?CCCCC@BB?BBAAAB@A@
@ATNG8:03312:04218
GATGGTAGACACGTGTGCTCTCTCGTACTCATTCGTTTCGGAAGAGACAGGTACGTTAATAGTTAATAGCGTACTTCTTTTTCTTGCTTCGTGGTATTCTTGCAGTTACACTAGCCATCCTTACTGCGCTTCGATTGTGTGCGTACTGCTGCAATATTGTTAACGTGAGTCTTGTAAAACCTTCTTTTTACGTTTACTCTCGTGTAAAAATCTGAATTCTTCTAGAGTTCCTGATCTTCTGGGTCTCTCTCTCACGCACTACCATCGTTCGGGTCAGAGTCT
+
;;AG@DCBCBC@@ABCAA@EGCFCCCBBBC::6;@?@9@@=A?B@ABBA@=AAABB?B?AA@@=@?BBBBBDA?>9:9877$38369916?@B8BBC@EE=??ABA<@@>>>>>><AAA;@<???99:9:<AAAD:=>AA?>>>AACBBB:9:8<==9>?;?:<<;///<<:59::;;/;:?<?ADED.=>===6;/////97-//;;;)535561635505>=:;//*/166<=;;7;=CB:A@>>>==>AAA???@@AAB<:::::3:::1;?>AAAAA@
@ATNG8:03312:04247
GATGGTAGGTGCCATGAGTGTATCCAGAAGATCAGGAACTCTAGAAGAATTCAGATTTTAACACGAGAGTAAACGTAAAAAGAAGGTTTTACAAGACTCACGTTAACAATATTGCAGCAGTACGCACACAATCGAAGCGCAGTAAGGATGGCTAGTGTAACTAGCAAGAATACCACGAAAGCAAGAAAAAGAAGTACGCTATTAACTATTAACGTACCTGTCTCTTCCGAAACGAATGAGTACGATGAGAGAGCTCTCTCTACCATCGTTCGGTCAGAGTCT
+
DCCD@CCB?BAA;>>;;;<?=BBB?CBB?BCAA;;69;A@AAAAA=AB<?;<?>9999+99<=>@@??=>><3;>88898(8:4:0655&2772752599;9:<A=A@<@??<>>?>A8;:>>>=AAC>=9=CBB<@:::9:::7;:?@@<@@@@AA@@<@<;<;<9<@<@??:<=688)8::788888(8=9>@@???@@@:>;>@@@=A=AAA;;7;??@AAC<>:==A5===9<A??=>>B?@?AAAAAAA?>>@CAA>>:>=<;=5999=>AAAD@@@
@ATNG8:03313:04262
GATGGTAGTACGACACGACGATGTGTACTCATTCGTTTCGGAAGAGACAGGTACGTTAATAGTTAATAGCGTACTTTCTTTTTCTTGCTTTCGTTGGTATTTCTTGCTAGTTACACTAGCCATCCTTACTGCGCTTCGATTGTGTGCGTACTGCTGCAATATTGTTAACGTGAGTCTTGTAAAACCTTCTTTTTACGTTTACTCTCGTGTTAAAAATCTGAATTCTTACTAGAGTTCCTGATCTTCTGGACGACGCGCACTGACACTACCATCGTTCGGTCAGAGTCT
+
58<<<A00/97///<;666<;;9555566?>B@B@AB<;;4:2:5555==8==<<<9<9>=;;7:7:?@9987333(38999)884>>@@;??@:=39989(77,3::::?8B@BB@D>>:<>C>F9==>@>;;A;<>=?5:;<><>9987:=<655947774:<4:58;;A>>=>?<A<=<<-;1:4:::::+;>==?3;;=;;;==::7:BAA/ADA>:6:7<;///===6::=B<@@====:8;@7=6666===>>?AAAAA;;;A=A>?>A=BC=A?@@AA===
@ATNG8:03308:04375
GATGGTAGGTGCACATGAGTGTATCCAGAAGATCAGGAACTCTAGAAGAATTCAGATTTTTTAACACGAGAGTAAACGTAAAAAAGAAGGTTTTACAAGACTCACGTTAACAATATTGCAGCAGTACGCACACAATCGAAGCGCAGTAAGGATGGCTAGTGTAACTAGCAAGAATACCACGAAAAGCAAGAAAAAAGAAGTACGCTATTAACTATTAACGTACCTGTCTCTTCCGAAACGAATGAGTACAGAGAGTACGATATGTCTACCATCGTTCGGTCAGAGTCT
+
<<@B?BBD?A@ACBCCCCAAABBAA>@@@=@@BC@@=@9;;BCBAA=@@<A?BDECDDEEL*A?BCBCCCCCBAA<AABBBBBB)AA@A>@@@8@DC?BCBBBCBBB>B>BB<A@@599@@BBCCCCBCBCCA=;>>00+0@=:8=00+09>@B?CCBBCC::9:AA=00,00+0::5:>@AAA:999>::::::&56/6///<<?>?1818>>>1838@CCC@CBBAA@?9?::;;09??;@???BAAAABBBBBAACCCDDB@?@BA;>>>?A9::6:>AA??999
@ATNG8:03312:04343
GATGGTAGTGCGTGAGAGAGAGACCCAGAAGATCAGGAATCTAGAAGAATTCAGATTTTTAACACGAGAGTAAACGTAAAAAGAAGGTTTTACAAGACTCACGTTAACAATATTGCAGCAGTACGCACACAATCGAAGCGCAGTAAAGGATGGCTAGTGTAACTAGCAAGAATACCACGAAGCAAGAAAAAGAAGTACGCTATTAACTATTAACGTACCTGTCTCTTCCGAAACGAATGAGTACATAGATATACGTATAGCTACCATCGTTCGGTCACGAGTC
+
55>>;>CBBBAAB=:;6BBAAB;;;)5@?8@B=;;;9=8=A=55449:6;4==497?@B+B?BBB=>=AAAED<@?<;;7;'9953(...&...(...28555@<@:=<:>;;5;=??@A@@@@>>>?BBD=?==;9@@>>:::<>296:BB<@?@@@A8837:9>@A6>>98::67965.229222222$572778:>>?BD<@<@>>=;?;=====8=A;998>8;8<AA8=:949;;<788;;>=A@==>?;;;==??@@A<?==;;5:<76-------2
@ATNG8:03316:04359
GATGGTAGAGTACAGTGTAGTAGACCAGAAGATCAGGAATTCTAGAAGAATTCAGATTTTTAACACGAGAGTAAACGTAAAAAGAAGGTTTTACAAGACTCACGTTAACAATATTGCAGCAGTACGCACACAATCGAAGCGCAGTAAGGATGGCTAGTGTAACTAGCAAGAATACCACGAAGCAAGAAAAAGAAGTACGGCTATTAACTATTAACGTACCTGTCTCTTCCGAAACGAATGAGTAACACACTCTCATATGACACTACCATCGTTCGGTCAGAGTCT
+
><<B@BBBCBBAC>>966;>>A@;:.49939@=>;;293=7@::59.9:07-3>;99998'72;7;>BBBBBBA;@<::998'33,3,333&322+2556555./)/(.5.33807:??A;:8C;8:<><;;6;>==5::32----(-044616588AA@@<???=>>18717==167==7<<=058787(75-253/.(.5552>;;<<=:=68888819AA;;;A<A=AA@789818<////(/8///577555:88::=5529475333,3317778<8;89
@ATNG8:03306:04429
GATGGTAGATACTCGCTGATACCCCAGAAGATCAGGAACTCTAGAAGAATTCAGATTTTTAACACGGGAGTAAACGTAAAAAGAAGGTTTTACAAGACTCACGTTAACAATATTGCAGCAGTACGCACACAATCGAAGCGCAGTAAGGATGGCTAGTGTAACTAGCAAGAATACCACGAAAGCAAGAAAAAGAAGTACGCTATTAACTATTAACGTACCTGTCTCTTCCGAAACGAATGAGTACACTTCGTCGTGTCGTGCTACCATCGTTCGGTCAGAGTCT
+
<<CB?CCCADCCC@AACCCCCCDD9BBD@CBBBAA>A:;;EDEBB?BB?B>ABAAABBB3B@BBBBC;AA::9.9@9999:(:@;@3999*9;>;@>=>BB??;8=8;;6;::3::==@BBBB????AAAA<@@@A497:99<<@9@=AAC?CAAABBFD?B?????=?A?ABB?BBBBB=A??;99989(9=8:>@>>>?@@<@=@@?A=A<==>@A<@@@>>>@<@<?BD:ACC?CBBB99:AAB?BBB?@@BBCAABACCC?CCCAA>BB@CAAAABAE>
@ATNG8:03308:04391
GATGGTAGCGCACACATAGATACAGTACTCATTCGTTTCGGAAGAGACAGGTACGTTAATAGTTAATAGCGTACTTCTTTTTCTTGCTTTCGTGGTATTCTTGCTAGTTACACTAGCCATCCTTACTGCGCTTCGATTGTGTGCGTACTGCTGCAATATTGTTAACGTGAGTCTTGTAAAACCTTCTTTTTACGTTTACTCTCGTGTTAAAAATCTGAATTCTTCTAGAGTTCCTGATCTTCTGGACGACGCGCACTGACACTACATCGTTCGGTCAGAGTCT
+
;;AB>BCCBCBCCECCCCCCCCCCCCCC@@@A=AABB=BC@C@CCCCBBB@BCCBA@B?@AA?<A?BABBBBB@?<@CCCC3DC?BBCE>BABCACCCBAA=@@@CCD@CCBBBCCD@CBB@B@CBBDBB??:>@@>:AB@BB@@@CBCCCBBBB?BAB?BB@C?AABCCDCCC<@;;;;.;=A>;;;;;*;ABBD:;;;CBBBCBC@DELF5BAABKAHABC@CCCDC;;8;?AB@BAC>@?C@CCABBCCCCCAAAICCCBBCBBBBC?BB@BBBCBBCBA
@ATNG8:03309:04473
GATGGTAGTACATGATAGACGACACCAGAAGATCAGGAACTCTAGAAGAATTCAGATTTTTAACACGAGAGTAAACGTAAAAAGAAGGTTTTACAAGACTCACGTTAACAATATTGCAGCAGTACGCACACAATCGAAGCGCAGTAAGGATGGCTAGTGTAACTAGCAAGAATACCACGAAAGCAAGAAAAAAGAAGTACGCTATTAACTATTAACGTACCTGTCTCTTCCGAAACGAATGAGTACGTGTGCGACGTGTCTCCTACCATCGTTCGGTCAGAGTCT
+
@::;866CCBBBAA;==D<<<55567<;<1655554398<<::7//)//)/1669:<<<<+<9699BBBCBCEG=A@@@@@@0AB>B5;;;6;B@?CCCBB@=00+0600+0<A:?AB>@@BBBBBBBCGHH@CBBB@CCCCBBAD@D@DA@?@BBBCBBBABBBBBA?BC@BBB?CBBAA=9975777777#3947344=99996;;8888278<<BBB@BDDBBBC@A=@>=5<00+000:=<998=@897:::9;@;7869>?9=>88;6;@<@A;;<CD@@
@ATNG8:03309:04474
GATGGTAGCACGACACGACGATGTGTACTCATTCGTTTCGGAAGAGACAGGTACGTTAATAGTTAATAGCGTACTTCTTTTTCTTGCTTTCGTGGTATTCTTGCTAGTTACACTAGCCATCCTTACTGCGCTTCGATTGTGTGCGTACTGCTGCAATATTGTTAACGTGAGTCTTGTAAAACCTTCTTTTTACGTTTACTCTCGTGTTAAAATCTGAATTCTTCTAGAGTTCCATGATCTTCTGGTAGAGCGTGCATATATCTACCATCGTTCGGTCAGAGTCT
+
B=CC@BCBCBBB=B>=B@A;66;?ABCBCBBCACCDG>BC@B>BDCCBBH@CAABC<?<?BAB@B?CCCCCC?8;477788)8<6A?;;7;00/3<::7<A?><?C??;?C@@@@@@<@BA:<:=<===??A=AA@A7;;>;;;;;?D>===9:<9///7<=7=7>>>??>>>A<A@@@@5@:>:>;999+99,,,(,,,,,,7//7/766'296683;/7717;;=99:7<-//==7770,,,(,,-88555:9777;:::9=;38../71777?ABCCCBBB
@ATNG8:03313:04440
GATGGTAGTATATCGCGTCGCTATCCAGAAGATCAGGAACTCTAAGAAGAATTCAGGTTTTTAACACGAGAGTAAACGTAAAAAGAAGGTTTTACAAGACTCACGTTAACAATATTGCAGCAGTACGCACACAATCGAAGCGCAGTAAGGATGGCTAGTGTAACTAGCAAGAATACCACGAAAGCAAGAAAAAAGAAGTACGCTATTAACTATTAACGTACCTGTCTCTTCCGAAACGAATGAGTACACATCGTCGTGTCGTGCTACCATCGTTCGGTCAGAGTCT
+
CCCC@CBA@ACCA@AC@C<<@CCAB>A;;45@==>;294/>;/0,/;6:::;69:58<???+?9:>>??;C@BBB9AC;;;;;*;B=@5;;;&9<<7;@<?>D><B=@=@A?BCD?BBAABCCBCCCBCBBBC@CBAA<??@@BBBB?B@EAA>ACCCCCCC?CBBAAA@BB?BBA;?>@<<26997568888%9=:>868ABF>>;>;>>BB<><>@BAA?ABAAABB@C?CCC>???<??BBBBBAAACA@@BB???AAAAAACD?CCB@@<8758BBC@??BB
@ATNG8:03318:04455
GATGGTAGGCACTGCGCACACATCCCAGAAGATCAGGAACTCTAGAAGAATTCAGATTTTTAACACGAGAGTAAACGTAAAAAGAAGGTTTTACAAGACTCACGTTAACAATATTGCAGCAGTACGCACACAATCGAAGCGCAGTAAGGATGGCTAGTGTAACTAGCAAGAATACCACGAAAGCAAGAAAAAGAAGTACGCTATTAACTATTAACGTACCTGTCTCTTCCGAAACGAATGAGTACGTGTGACGTACGTGAGCTACCATCGTTCGGTCAGAGTCT
+
@?AC@CCC?CBBBBBBBBBCCBBBD>DCB=CDDDAA>A@CBCABBC?AB@C@CCBBBBBB3B?CCCAABBBBBB9??9:;:;*;B>C;AAA9ABD@CBCCBBBCC@B?CC@BBB@BBAABCCCDBBBCCBAA?CCBB<??A@A@@B>C@CBB?ABCCCCCA?CCC@@?@CC?>>><????D9>>>:88888(8>9A877BBA??;><??AA<?<@@BBB?CCBBBBB>A>ACD>CAA>ABBCBBBD===@BBBCBBBBCBBBABD?A@@@A<>><>@@CBBBAA
@ATNG8:01992:00113
GATGGTAGGACGAGCGTCTGAGAGGTACTCATTCGTTTCGGAAGAGACAGGTACGTTAATAGTTAATAGCGTACTTCTTTTCTTGCTTTCGTGGTATTCTTGCTAGTTACACTAGCCATCCTTACTGCGCTTCGATTGTGTGCGTACTGCTGCAATATTGTTAACGTGAGTCTTGTAAAACCTTCTTTTTACGTTTACTCTCGTGTTAAAAATCTGAATTCTTCTAGAGTTCCTGATCTTCTGGCGCTCTGTCACGTCTGCTACCATCGTTCGGTCAGAGTCT
+
BCCC@CCC@BAA>>=666?CCCDDACBBBB@@=@BBB=CC@B@BBBDCCC@BCCDC?C@AAAC?C?CDDCC@??@;;:::-9?<??AA=ABBB@BBB?BC>ABBBCCACDDCCCBB?BCC@C?BBCCBCCC?C@@@?BAAABBBACCBBBABAB?CCC?BB?B>AACBBBCCHBFBBBB7A;A;<;;;;*;CBCC>CCCDCBBBAA5;;;;.<BBCD?CACC@BBABBBD?B?ACBAAA:?<B>BBBCB?@@CCCCCBBBBCCD@CB@@@=BA>AABBCC@@@
@ATNG8:01997:00132
GATGGTAGGTGCAGCATGAGTGTATCCAGAAGATCAGGAACTCTAGAAGAATTCAGATTTTAACACGAGAGTAAACGTAAAAGAAGGTTTTACAAGACTCACGTTAACAATATTGCAGCAGTACGCACACAATCGAAGCGCAGTAAGGATGGCTAGTGTAACTAGCAAGAATACCACGAAAGCAAGAAAAAGAAGTACGCTATTAACTATTAACGTACCTGTCTCTTCCGAAACGAATGAGTACGAGAGTCAGAGCAGAGCTACCATCGTTCGGTCAGAGTCT
+
;9:;9<>A=B:////<::>=<<<;5424::7545><A<A@E<;;DLE@BB?A=@CB::;;.:<BDCBBDEEBBB<AB;;;;.4@8@.:99&78:6;A@<FFCBB?B?CB?BBB?B>>>CCDCDCCCCBBBB?BB?@<@@@?@?@@8?=>>?;?A@@@BBB@BBBBBB@BB>==8888AAA388;7:BDED/;:6:///::=<=:===7779=///AAA@ABCBBBB>A?ACC>CBB?AAAAB@BBBBAA99:CBAA>@@==>AA<??A:;5;>5;;???A>>>
@ATNG8:02014:00146
GGATGGTAGATACTCGCTGATACACCCAGAAGATCAGGAACTCTAGAAGAATTCAGATTTTTAACACGAGAGTAAACGTAAAAAGAAGGTTTTACAAGACTCACGTTAACAATATTGCAGCAGTACGCACACAATCGAAGCGCAGTAAGGATGGCTAGTGTAACTAGCAAGAATACCAGAAAGCAAGAAAAGAAGTACGCTATTAACTATTAACGTACCTGTCTCTTCCGAAACGAATGAGTACACATCGTCGTGTCGTGCTACCATCGTTCGGTCAGAGTCT
+
/)/7;599/66>>>B@;;;<<<=BBD<BAB>?99498286888<<AA>?<6<9/0/57777(5.322229999:;.9945555$5<7<.555'555.59;9<=<;A>@<@@399<17777=>???;<;:9494.4:99054:9::9=8?=?>@;?BDBCBBB?AAA@??;@@<@@=89<<;4>::7?BBB9BB@BB@A?>773175;;88384735<;8<<;???=9=9>@@:AAB=A>>>BCA@A=<;:7998=<;=<787AC=A@787/756::;?7777>
@ATNG8:02020:00114
GATGGTAGAGAGACTGTAGCGCACCCAGAAGATCAGGAACTCTAGAAGAATTCAGATTTTTAACACTAGAGTAAACGTAAAAAGAAGGTTTTACAAGACTCACGTTAACAATATTGCAGCAGTACGCACACAATCGAAGCGCAGTAAGGATGGCTAGTGTAACTAGCAAGAATACCACGAAAGCAAGAAAAAGAAGTACGCTATTAACTATTAACGTACCTGTCTCTTCCGAAACGAATGAGTACTGCGTCTCACTCTCGCCTACCATCGTTCGGTCAGAGTCT
+
89:<8<=?DDEBBAB<;;;BBBBBB=BCC@C@?:::3:29>>744>8?C?C=89773AAB1A;>>>;;;>>@A@6>@;;;;;*;<><5555'5<<8<666==<>C@B@CE@BBB?BBBBCCDCCBBBCBCCC@DACC=AAAAAAAB?B?B@A?AAABBBBB@BBBBCB@CC?AAA<:;>?>4=8818::::+7>9@///==@8857<@@@?;A<AABBB@BBBBBCC?C?CCC=BBC?BBBBBBB@BBCAAACBBBBBBBA>ABB@CBBBB?BC?CCBBBC??>
@ATNG8:02023:00108
GATGGTAGTGTGTCTCTGAGAGTAGTACTCATTCGTTTCGGAAGAGACAGGTACGTTAATAGTTAATAGCGTACTTCTTTTTCTTGCTTTCGTGGTATTCTTGCTAGTTACACTAGCCATCCTTACTGCGCTTCGATTGTGTGCGTACTGCTGCAATATTGTTAACGTGAGTCTTGTAAACCTTCTTTTACGTTTACTCTCGTGTTAAAAAATCTGAATTCTTCTAGAGTTCCTGATCTTCTGGGATGTGTGCGCAGTGCCTACCATCGTTCTGTCAGAGTCT
+
4<;=7<;;;;666>=9@0//:=8:?<<@A9878>:;:,9@7@<AABCCCA?@<000)08<:>@>B?@AAB;;:@@?>?>99'44.48=909@<>8>//)/<7<@CGBC@BBBAAC;;7;BB?A?DCCCCAAA@CDDC@BBA@@BB;;;CCCBCBB?ABB>::4:?@@BBBDBAA<@@@@8@;A;;;<;.99=?B:B@BBF@A?>@2;:;;;$;99C=@?<@@:696::8?5?4?>BBC=?<@AA>A000AAABBBAD@<<7;AA=AA@:;7;C<<;C@@@0..
@ATNG8:02023:00144
GATGGTAGTGTCGATATGAGAGTGTGTACTCATTCGTTTCGGAAGAAGACAGGTACGTTAATAGTTAATAGACGTACTTCTTTTTCTTGTCTTTCGTGGTATTCTTGCTAGTTACACTAGCCATCCTTACTGCCTTCGATTGTGTGCGTACTGCTGCTATATTGTTAACGTGAGTCTTGTAAAACCTTCTTTTACGTTTACTCTCGTGTTAAAAATCTGAATTCTTCTAGAGTTCCTGATCTTCTGGACAGAGTGTGCAGATACTACCATCGTTCGGTCAGAGTCT
+
/9/4.55///////99997////--56///77=:<<9=8=<7<4//)/9977299944.3289:<8@?:;:53/79/-(-----$-5(--9992/344499;8::6:;::<A=ABEBBBCC@CBB?B?BBAAA=@<ABBB>BCCCDEC;;<CADCCCCAA:939930:==@000@@A=C@@@?.;4;5;;;:.:>?>@8@BBABBCBAA5;;;;*;AACB?A?AC?BDDBBBC@B?BDCCBA>@?B>BECCCCCCBBCCBCBBCCCC@BBBBC@CDACCBBBCCAA
@ATNG8:02024:00141
GTGGTAGGCGACATACATACGCGCCAGAAGATCAGGAACTCTAGAAGAATTCAGATTTTTAACACGAGAGTAAACGTAAAAAGAAGGTTTTACAAGACTCACGTTAACAATATTGCAGCAGTACGCACACAATCGAAGCGCAGTAAGGATGGCTAGTGTAACTAGCAAGAATACCACGAAAGCCAAGAAAAAGAAGTACGCTATTAACTATTAACGTACCTGTCTCTTCCGAAACGAATGAGTACGATGAGATCTCGTGTGCTACCATCGTTCGGTCAGAGTCT
+
94:.4;<=<ABA966;;;;A@A@B>A?9;555944.55:>BAA@C@B@=@=><@;;;;;*;>AACA@@CBBCB=BA;;;;;*;C>D<>>>4>@::=A<AAAA@?:?9=@;@??9?BABCCCCCFCCB@@@C?BBBA?:99??CCC?C?C::::CCBBADD?BACAAB?B@:000*00<<<.//(6-7:>AC.7827...3357<8=;?>9>8;085BBC?B@?@CCC50-0==5=00*0;;;CBBBBCBB=>>?===AA<878==4;;>==5;;8==889>?>>
@ATNG8:02037:00128
GATGGTAGGACGAGGCGTCTGGAGAGGTACTCATTCGTTTCGGAAGAGACAGGTACGTTTAAATAGTTAATAGCGTAACTTCTTTTTCTTTGCTTTCGTGGTATTCTTGCTAGTTACACTAGCCATCCTTACTGCGCTTCGATTGTGTGCGTACTGCTGCAATATTGTTAACGTGAGTCTTGTAAAAACCTTCTTTTACGTTTACTCTCGTGTTAAAAATCTGAATTCTTCTAGAGTTCCTGATCTTCTGGTGTCGTCTATCATGTACTACCATCGTTCGGTCAGAGTCT
+
<<44.597277://)///954.45:;6555559949444(4;5:555666==8555544)44)4888394:99:://)/9377777'///(3344)44596;>=8<<055<;<@=?::9ABAB@BBC=?:A>;9:===8=:?=:@@???>??:<;;>>>9939??9?A<@9>>B@BBE@@;@::::;(:4?.9555&59999)5555995544.4444$44455058=>860000/6166:9;?BB<><?>A>;>999ABBAB@>>??999=AA?@A<@?????=884=>
@ATNG8:01995:00169
GATGGTAGCATCATGCATATCTCACCAGAAGATCAGGAACTCTAGAAGAATTCAGATTTTTAACACGAGAGTAAACGTAAAAAGAAGGTTTTACAAGACTCACGTTAACAATATTGCAGCAGTACGCTCACAATCGAAGCGCAGTAAGGATGGCTAGTGTAACTAGCAAGAATACCACGAAAGCAAGAAAAAGAAGTACGCTATTAACTATTAACGTACCTGTCTCTTCCGAAACGAATGAGTACGATGAGATCTCGTGTGCTACCATCGTTCGGTCAGAGTCT
+
=455.55><<@>=655555<=<<BA;>>><?@?883273999333=6<;7A<8;755666(61555777:9?>;08744444$9>;@455505<<9;@;;==>>C?B?BB?BBC?BABBBBBCIHFDCCC;;;;BBB7:;;:BCCD?C@D@@=@AAABCBE?CDCCAB?BCABBB=???>>4;8718BBBB/@@<@888AA@??<?<@@@@<?=??BBC@C;<<@CC?B??@?9?AA?::9BBBBACCCB?@@A===;;;;;;AA=AA@>>;>?;@@;;;?;;;
@ATNG8:02001:00185
GATGGTAGCATCTGCATATCTCACCAGAAGATCAGGAACTCTAGAAGAATTCAGATTTTTAACACGAGAGTAAACGTAAAAAGAAGGTTTTACAAGACTCACGTTAACAATATTGCAGCAGTACGCACACAATCGAAGCGCAGTAAGGATGGCTAGTGTAACTAGCAAGAATACCACGAAAGCAAGAAAAAGAAGTACGCTATTAACTATTAACGTACCGGTCTCTTCCGAAACGAATGAGTACTGCGTCTCACTCTCGCCTACCATCGTTCGGTCAGAGTCT
+
CCBC@DCDCCAA<>>BBD@A@@?@;@BB=AAB;;;;A:???995=9=B>A=87774CCC1B=@@;====A79828??@@@>1><;<4555'5<<9666;>>>=A?B@CC?DAA?ABBBBCDCCCCCCCCCB?CBBB=AABBBB@B>B?C??=?BBBBBBC?BBBBBB?AB??>?;;;===48884:<<<=+:<7<///;=???<?<@@@?<@<@ACBB?A>ACCBB?A?BGD>BA@=@BBBCBBBB@BABAB==8A=;8868>A;?>>?>;>>:>>AAAA@@>
@ATNG8:02005:00176
GATGGTAGGCACTGCGCACACATCCCAGAAGATCAGGAACTCTAGAAGAATTCAGATTTTTAACACGAGAGTAAACGTAAAAAGAAGGTTTTACAAGACTCACGTTAACAATATTGCAGCAGTACGCACACAATCGAAGCGCAGTAAGGATGGCTAGTGTAACTAGCAAGAATACCACGAAAGCAGAAAAGAAGTACGCTATTAACTATTAACGTACCTGTCTCTTCCGAAACGAATGAGTACGTGTGACGTACGTGAGCTACCATCGTTCGGTCAGAGTCT
+
;@4;.599255<=B666=<@>@545)4AB>BCB@@@:@;A?@555=8B@9?<33333777$3179:333::999/3355555$5>49.555&5<=8====44437-7:;<6>=;6<A<<ADBBBCDCCCBBB?BAAC?::9BBDCC40+000+09;886//(/>;834/384<99052---'----999-882;:97778885:599888;5=;?>:8=989:33,34333.7;;;?BBBA<@86579AAAAA@@A@888BA@.5577717717:<?BBB<;
@ATNG8:02008:00187
GATGGTAGTCTCAGATAGTCTATAGTACTCATTCGTTTCGGAAGAGACAGGTACGTTAATAGTTAATAGCGTACTTCTTTTTCTTGCCTTCGTGGTATTCTTGCTAGTTACACTAGCCATCCTTACTGCGCTTCGATTGTGTGCGTACTGCTGCAATATTGTTAACGTGAGTCTTGTAAAACCTTCTTTTTACGTTTACTCTCGTGTTAAAAATCTGAATTCTTCTAGAGTTCCTGATCTTCTGGACGACGCGCACTGACACTACCATCGTTCGGTCAGAGTCT
+
>?9<7<@AB@@<;?CC@@;66>>>DDA@;59?6?@@A8AA>A=A??BCBC@ACC:999?ACCE@E?BBBBBCBBB<>?CCG3CC=AA@E??@BC?CBC?CB?BCCDCC?CDCBBA;;:;CC?B?BCCCCBCB@CBBB>BAB@@@B@@AAABBBBB@AAA?CC?C?ABDBBBCCC@CCCCC9@<A5<;BBB0BCCCC>BABBBBC;;;5<<;<*<AABC@C@CE?BBCCCDC?C?BBDCBB>AAIGFCAAACCCA@@BCCCBCDDD@BBBAB?BB@CCBBBD@?@
@ATNG8:02013:00165
GATGGTAGCGCATATACAGCGCAGCCCAGAAAGATCAGGAACTCTAGAAGAATTCAGATTTTTAACACGAAGAGTAAACGTAAAAAGAAGGTTTACAAGACTCACGTTAACAATATTGCAGCAGTACGCACACAATCGAAGCGCAGTAAGGATGGCTAGTGTAACTAGCAAGAATACCACGAAAGCAAGAAAAAGAAGTACGCTATTAATATTAACGTACCTGTCTCTTCCGAAACGAATGAGTACGATGAGATACTCGTGTGCTACCATCGTTAGTCAGAGTCT
+
555<7;;;=<;////////9::<444(4473(398668(/(//9///6066(.(../55555$5.55555.55599909955555$596;.55)4496;45543433-3733,333,3877455<566>;;;==:==>@=@??87388-5299924494=:8638///6616;7;9:5888:=6=:=5::;;;*7;8>>???757<1:3555+2,285559=<666<<5:799918:;0443778788888;>2225265557222.25,,,6(,,,266568:9
@ATNG8:02020:00197
GATGGTAGCATCATGCATATCTCACCAGAAGATCAGGAACTCTAGAAGAATTCAGGTTTTTAACACGAGAGTAAACGTAAAAAGAAGGTTTTACAAGACTCACGTTAACAATATTGCAGCAGTACGCACACAATCGAAGCGCAGTAAGGATGGCTAGTGTAACTAGCAAGAATACCACGAAAGCAAGAAAAAGAAGTACGCTATTAACTATTAACGTACCTGTCCCTTCCGAAACGAATGAGTACGATGAGATCTCGTGTGCTACCATCGTTCGGTCAGAGTCT
+
BBBB?BBBBBCCCCCCCCCCCBAAC@DDC?BBB::97B6AA@>>==@BB@B@878;?>>?/?<:88DDDEDBCB>BB@@@@@0@C;B2;;;.;B@8;A<CDED@@?A>AC@CBB?BBAABCCF@@@DDCCCA>CBBB??>?A@AAB?B?BAA?ABBBCDCA?BAAABB@CC>>>:5;=>>>48881:>>>>/9<9=///==@BB=A;?>>><B=BACAA>ADDGD=B?B?BBB>BBD?DC@@@CACAAA?>>A;977<<8666:99==>;?>?C@DDDDBB???
@ATNG8:02031:00161
GATGGTAGCTATACGTATATCTATGTACTCATTCGTTTCGGAAGAGACAGGTACGTTAATAGTTAATAGCGTACTTCTTTTTCTTGCTTTTCGTGGTATTCTTGCTAGTTACACTAGCCATCCTTACTGCGCTTCGATTGTGTGCGTACTGCTGCAATATTGTTAACGTGAGTCTTGTAAAACCTTCTTTTTACGTTTACTCTCGTGTTAAAAATCTGAATTCTTCTAGAGTTCCTGATCTTCTGGCTCTCGTAGACAGATACTACCATCGTTCGGTCAGAGTCT
+
8;9::;;>===A??==?>>>@><<;;99;<:>5>:>?9><5:7>99<<AB?BBB@B=@>BBBB?C@BBBBBA@793;=:@:*57385555&29=?=BCD?>>7;9====:=?B===::5;@@<@<@AA>==>A=@@@@<@AA@@>>>?@A>>>==?5:;=;@@<><>B@@??BBA;>>AAA5A<A:?>AAA/@@AAA:?@>?>?>@@@=C>C>/C<<<A<A=AA<AA@<<<A=D=A??A@@;@AA<@@>??@A@@>>>A===??>>9==>?>:>><>A??AA@@@
@ATNG8:02038:00161
GATGGTAGTGCACACATAGATACAGTACTTTCGTTTCGGAAGAGACAGGTACGTTAATAGTTAATAGCGTACTTCTTTTTCTTGCTTTTCGTGGTATTCTTGCTAGTTACACTAGCCATCCTTACTGCGCTTCGATTGTGTGCGTACTGCTGCAATATTGTTAACGTGAGTCTTGTAAAACCTTCTTTTTACGTTTACTCTCGTGTTAAAATCTGAATTCTTCTAGAGTTCCTGATCTTGGACGACGCGCACTGACACTACCATCGTTCGGTCAGAGTCT
+
CC@??ABCCCCCCBBBBBBBFDCBBBBBBB9A?>=1?@8?6??<BCDDACCBA@6;8;BBC?C=@@@CCCCBA;>?>?>,=>;>9:::&8??A<AAA@CC?BBBBA@;@??>?B?>:?8838<A=>;;:;;;?=>>=???===;;;==AA====9988=?@:>:=>A?>>>===@===>3==A<<9999,9<999,--7---69;=0888)8@A==:><??<@@@?@@@<A<AAA8780606=//8?@@:<;@@?===;;;;@@@@C<??=>>>>>>B;;
@ATNG8:02038:00182
GATGGTAGTGTGTCTCTGAGAGTAGTACTCATTCGTTTCGGAAGAGACAGGTACGTTAATAGTTAATAGCGTACTTCTTTTTCTTGCTTTCGTGGTATTCTTGCTAGTTACACTAGCCATCCTTACTGCGCTTCGATTGTGTGCGTACTGCTGCAATATTGTTAACGTGAGTCTTGTAAACCTCTTTTACGTTTACTCTCGTGTTAAAAACTCTGAATTCTTCTAGAGTTTCCTGATCTTCTGGTATGACTAGTGTACTACTACCATCGTTCGGTCAGAGTCT
+
55--(--///5>;;6554444588:;;;30/;)//0/(/7196<<;666@9B9;99:>5?@CC?C;>@???@5569=>>>>+5505<?;6><>9.955.5>8565:<=166<<;99:05558;<=6555:55.5;;=066=555::;:555=9:=6:9<633-3-38999;<55.4777.7)--577&--777)65<:://---(----$---5572;7;=8<<::8444(453334437;:<8;955==9:9:///;///<;:55//663--(----///44
@ATNG8:01992:00233
GATGGTAGCAGACGTGACAGAGCGCCAGAAGATCAGGAACTCTAGAAGAATTCAGATTTTTAACACGAGAGTAAACGTAAAAAGAAGGTTTTACAAGACTCACGTTAACAATATTGCAGCAGTACGCACACAATCGAAGCGCAGTAAGGATGGCTAGTGTAACTAGCAAGAATACCACGAAAGCAAGAAAAAGAAGTACGCTATTAACTATTAACGTACCTGTCTCTTCCGAAACGAATGAGTACAGAGAGTACGATATGTCTACCATCGTTCGGTCAGAGTCT
+
=99::;;D@BBB;?;;;;<=;=>:925<=7?A?8886?8=:6///:5:><@;75255>>>.>487576555888/77B?@@@+==9<2555&5::85966=<>=B>B>BB>ABB?BBBBBCDCCCDFBDBDC@BBBB?BBBABBBB>A?A997:BBBBBCD@DBBBCC@CC?>>>=AA===4<98188988(/959///==A@A<A<@@AA<C=@@BBC@BCBBBBC@C?BBB=ABB<??BBBC@???B>>>@AABA@????>>A=DDD@@=@@8;;@>::888
@ATNG8:01999:00212
GATGGTAGCGAGCGAGTGTGTATACCAGAAGATCAGGAACTCTAGAAGAATTCAAGATTTTTAACACGAGAGTAAACGTAAAAAGAAGGTTTTACAAGACTCACGTTAACAATATTGCAGCAGTACGCACACAATCGAAGCGCAGTAAGGATGGCTAGTGTAACTAGCAAGAATACCACGAAAGCAAGAAAAAGAAGTACGCTATTAACTATTAACGTACCTGTCTCTTCCGAAACGAATGAGTACTATGTAGAGCTCTATACTACCATCGTTCGGTCAGAGTCT
+
//9<9>>@<;@@>;<<@?><?>;;;5>AA5::A999-3-3873339388(/(//(//////$57;;;<==@?@?>6?:;5555$5;495;>>0=?<5:?995<==>>A>BD?BBB?BBBBBBBCCCCCBCCDC@BBBB@C???AAAC;=9=00,0>==<:>C=AAABBD@AC>ABB?BC@;916//)/;<<=+33-////8766>6@5>@>?<?<??BDE@EDBBB@@=@=@@@9A::6:@@@@AABBBCDB>>=>>>>AAA>?>@<@@@AA<@A8;;;AA@@@@
@ATNG8:01999:00227
GATGGTAGCGCACACATAGATACAGTACTCATTCGTTTCGGAAGAGACAGGTACGTTAATAGTTAATAGCGTACTTCTTTTTCTTGCTTTCGTGGTATTCTTGCTAGTTACACTAGCCATCCTTACTGCGCTTCGATTGTGTGCGTACTGCTGCAATATTGTTAACGTGAGTCTTGTAAAACCTTCTTTTTACGTTTACTCTCGTGTTAAAAATCTGAATTCTTCTAGAGTTCCTGATCTTCTGGAGATACACATGATACTCTACCATCGTTCGGTCAGAGTCT
+
FCBB@BCBBCCCGCFDCBBBBBCBBBCCBB@@;=;;;,9?9>6;==AC@@?@CCDD?B?BCBB?B@CCBBBBBB@<99999)9>;@:<=6B=?>:C@C@DG@BBBDAB@BCDCCCBB?CCC@B?CDCCCCBB?BBDD@EBBBAABBBCCAAACCC?CBB?BC?B=??BBBBCBB@BBDCC:C?B>BBCCC5DAAAL=BACBBBCCA@<@AAA0BBBCF@D@CC?CBCBCCC?C@CBBCAA>A@GBDCCCCCDBDCCCA@?BBBBB>@AACC>BB>BB999CB?>
@ATNG8:02017:00223
GATGGTAGTCTCAGATAGTCTATAGTACTCATTCGTTTCGGAAGAGACAGGTACGTTAATAGTTAATAGCGTACTTCTTTTTTCTTGCTTTCTGTGGTATTCTTGCTAGTTACACTAGCCATCCTTACTGCGCTTCGATTGTGTGCGTACTGCTGCAATATTGTTAACGTGAGTCTTGTAAAACCTTCTTTTTACGTTTACTCTCGTGTTAAAAATCTGAATTCTTCTAGAGTTCCTGATCTTCTGGAGATATCATCAGCGAGCTACCATCGTTCGTCAGAGTCT
+
7;9:75555;;:56;;;;:===<<<<<<544;6///;.//)/)/<;=::>;0///93836633-40559><55336333333#3823//8.///69067<599633388:.555/77//)/98)/+/>A=?;>=;<<<<+0/7//4;<<;:883338288828:-3-39:::;;<<444444&549455555$4:::>055;555555<9==>>+=>=;;6;9;;5:<?9955.468545<<598545;>>>??>;;;666=>;;;;+//767178833333:83
@ATNG8:02021:00249
GATGGTAGGACGAGCGTCTGAGAGGTACTCATTCGTTTCGGAAGAGACAGGTACGTTAATAGTTAATAGCGTACTTCTTTTTCTGCTTTCGTGGTATTCTTGCTAGTTACACTAGCCATCCTTACTGCGCTTCGATTGTGTGCGTACTGCTGCAATATTGTTAACGTGAGTCTTGTAAAACCTTCTTTTTACGTTTACTCTCGTGTTAAAAATCTGAATTCTTCTAGAGTTCCTGATCTTCTGGCGCTCTGTCACGTCTGCTACCATCGTTCGGTCAGAGTCT
+
@;;=:>>F>A;><<<;;;;>???C@CAAACA@<@@@B=CC?C@CCDCCCC@CCCCC@B?BBDD?B?BBBEBBBCC?BBCCC2ABCCCE?CCCC?BBC@CB?@@BBED@CCCCCBBB@BDC@C?CCCCBBBB>BABB>BBBBCCBBBCCBBBBAD=AAC@DC?D?BBBBBCCCC?B@@@@3A=A>;<<;<*;BBBC>CBBCHCCCCD5;;;;*;CCCCAC@BB>@ACAABA8999AAAAC>A@B?BCCCCBBBCHCCB@A@@BDD@CBBBB?BC@BBBEBB:::
@ATNG8:02022:00212
GATGGTAGAGTATCATGTGTATCTCCAGAAGATCAGGAACTCTAGAAGAATTCAGATTTTTAACACGAGAGTAAACGTAAAAAGAAGGTTTTACAAGACTCACGTTAACAATATTGCAGCAGTACGCACACAATCGAAGCGCAGTAAGGATGGCTAGTGTAACTAGCAAGAATACCACGAAAGCAAGAAAAAGAAGTACGCTATTAACTATTAACGTACCTGTCTCTTCCGAAACGAATGAGTACGAGAGAGCACACGTGTCTACCATCGTTCGGTCAGAGTCT
+
49::.55<<@@;;;;;===::4544.333-4=;<?@=@=AABA@@B?CC?B?BA?;;:9:*<@BBCCCCCA@AD=A@;;;;;*;;5:=@>?8@CB>BBCBBBAAA?B?A@>ABB?BCB?BBDBBBCBBDDCC>CCBC=ABBBA@AA;A=A:;7;AAACBCC@BBB>>?@CC?AAA<;6===68//,/9@@@,==-6///:;><>=B<B>>>=D<B?CBB?BBBBBBB@B@DCE?BAA<??@?@@@>??BBBAAABCBBB??@?AA=AAA=A>AC>AABBBB>AA
@ATNG8:02031:00215
GATGGTAGCTCGCTGGATGATATCTCCAGAAGATCAGGAACTCTAGAAGAATTCAGATTTTTAACACGAGAGTAAACGTAAAAAGAAGGTTTACAAGACTCACGTTAACAATATTGCAGCAGTACGCACACAATCGAAGCGCAGTAAGGATGGCTAGTGTAACTAGCAAGAATACCACGAAAGCTAGAAAAAGAAGTACGCTATTAACTATTAACGTACCTGTCTCTTCCGAAAACGAATGAGTACTACTCTCAGAGACACAATCGTTCGGTCAGAGTCT
+
4::=7<<=<;77://)/99<<==@==:=>>@CBBBBB>A=A><77791;;/8,/////:::+;5555:77999>A95299599'9@;:255)5:;655599:8885969:5:78-433;>CDECCBBBBBBBAF@???BA?@@@:;6@:>99237339<8;4<;?><A>BB@===@>=8=;35557/////'//(/86689@<=;:::<@@:@9@?@AA?AAA?=<?17/3333&333,34=A>=@<8;;<::552<79<@;777//)/717;BA@@:99
@ATNG8:02037:00202
GATGGTAGTGTCATATGAGAGTGTGTACTCATTCGTTTCGGAAGAGACAGGTACGTTAATAGTTAATAGCGTACTTCTTTTTCTTGCTTTCGTGGTATTCTTGCTAGTTACACTATCCATCCTTACTGCGCTTCGATTGTGTGCGTACTGCTGCAATATTGTTAACGTGAGTCTTGTAAAACCTTCTTTTTACGTTTACTCTCGTGTTAAAAATCTGAATTCTTCTAGAGTTCCTGATCTTCTGGGTCTCTCTCTCACGCACTACCATCGTTCGGTCAGAGTCT
+
BABC@CCCDDCBCBAA@CCCCDCBCBBBBBBC@;:;D;@>1:19=BBBED@CBBBC@B?BB@?=@@CCCACABBC?ABDDF3BB:;9CB<ACCE@CAA?AB@BCDCCC@CDCCAAAGACCF?C@CGBB@??@=@@@@3;;AABBBBDC@@@AA@?>ACC@DE;:::BBBBBBBA=@;;;;.;=A<;;;;;*;ABBC;;;DCCCCCBB@DDDD5BBCAA?A@BB@A@ABBAA?B?A@AA@?;?ABB<B<;;CDDCC@A@A;;;@A@?BBCCCABB?BBB;;;ABA
@ATNG8:01995:00295
GATGGTAGCGCGACGAGCGTAGACCCAGAAGATCAGGAACTCTAGAAGAATTCAGATTTTTAACACGAGAGTAAACGTAAAAAGAAGGTTTTACAAGACTCACGTTAACAATATTGCAGCAGTACGCACACAATCGAAGCGCAGTAAGGATGGCTAGTGTAACTAGCAAGAATACCACGAAAGCAAGAAAAAGAAGTACGCTATTAACTATTAACGTACCTGTCTCTTCCGAAACGAATGAGTACTGCGTCTCACTCTCGCCTACCATCGTTCGGTCAGAGTCT
+
5=:::@@CCCABCCBBBCCBBBAAA<AA@9<CCABB>B?C??474B>BA=@;77333999':4775:<<88:ED76599999'9@=D4599&5@;9;:66=<<<B>B@CE@CAA>ABBBCCCCCBBCCCBBB@BBBC@CCBBBBBB;@<@;92:AAABCCC?CCCBAB@BB???;<>>@DD3;8818>>>?/==9=888@@@AB=C;??AA<A<A@BBBABCBAA??<?=ABC=BCC>AABBBCBABBBAAAAFFCCCBBC?BBC@BCAAA?BC?BBBCCCBAA
@ATNG8:02007:00280
GATGGTAGATACTCGCTGATACACCCAGAAGATCAGGAACTCTAGAAGAATTCAGATTTTTAACACGAGAGTAAACGTAAAAAGAAGGTTTTACAAGACTCACGTTAACAATATTGCAGTAGTACGCACACAATCGAAGCGCAGTAAGGATGGCTAGTGTAACTAGCAAGAATACCACGAAAGCAAGAAAAAGAGTACGCTATTAACTATTAACGTACCTGTCTCTTCCGAAACGAATGAGTACACATCGTCGTGTCGTGCTACCATCGTTCGGTCAGAGTCT
+
==<=:====D>>>=<<<<==<BBBB<B>?:=??>88176A=>897B>BC@B=88799===/=;::8>?>>;=>F9?<ABBBB1BC>@5999&9B=:<@;@>BA??<@???=@DF?BABBBBBCBAACBB@>>9>>CB=>>>@@@CD;><>>>4<==<>@::7;@AA@A>??<>>>5;:=:<.779025556'79>@<===<<<8==:;;@<@<??>>>=?>>>AAA:>9<@@7@BC?CCA@A@>>>?ABBADCBBBBB@@@BB>:?ACBB?AA;AA>==>ADA
@ATNG8:02016:00250
GATGGTAGCGCACACATAGATACAGTACTCATTCGTTTCGGAAGAGACAGGTACGTTAATAGTTAATAGCGTACTTCTTTTTCTTGTCTTTCTGTGGTATTCTTGCTAGTTACACTAGCCATCCTTACTGCGCTTCGATTGTGTGCGTACTGCTGCAATATTGTTAACGTGAGTCTTGTAAAACCTTCTTTTTACGTTTACTCTCGTGTTAAAAATCTGAATTCTTCTAGAGTTCCTGATCTTCTGGTAGAGCGTGCATATATCTACCATCGTTCGGTCAGAGTCT
+
?>9:5;;<<<<>>@=====>=:::::889:33-35590;>496665999;8::595:=8;A??<?;:;:444488233333$3:2333;;133333,3786;;688555><@>??@@=B@BBD@C@CCCBBCBB@BBAB:;;CCBBCBCBCBB@@AF@CCC?CB?B?BBBCCCCCCACBBBB;B@C>@@@@@1@CCED>DBBDCBCCCC@CCCC5CDDII@B?BC@CCCCBAA?C@CCBDBB::9B?BCCCFCCBBA@@BBBDBBBD?ABBBB?AA@CCECEBA@A
@ATNG8:02027:00261
GATGGTAGCATCATGCATATCTCACCAGAAGATCAGGAACTCTAGAAGAATTCAGATTTTTAACACGAGAGTAAACGTAAAAAGAAGGTTTTACAAGACTCACGTTAACAATATTGCAGCAGTACGCACACAATCGAAGCGCAGTAAGGATGGCTAGTGTAACTAGCAAGAATACCACGAAAGCAAGAAAAAGAAGTACGCTATTAACTATTAACGTACCTGTCTCTTCCGAAACGAATGAGTACCTCTCAGACGCTCGTCCTACCATCGTTCGGTCAGAGTCT
+
:@@B<AADBBBBBACCCBBCBBAAB?BBC>A@A::84=6;>=@CCF?DD?B;<<:98687$23667???A@@@>378;;::9$:;;:4555&5<<96:6;=>><<9@@BB@>@??BBBBCDDCCBCCDDDDD@CBBB?BAAAA@@B9@<@::6;@?@BBBE@CBBCBB?BD@CBB>@;?>A:;::8::::;+:=:?888B@@@A=D<AA@A;>;>;A@B@CBAAACB<?<?A@;ABA?BCCCBBB@BB????@;;;=CAAB<:::9<<<9@<???AB@@@A000
@ATNG8:02030:00262
GATGGTAGCATCATGCATATCTCACCAGAAGATCAGGAACTCTAGAAGAATTCAGATTTTTAACACGAGAGTAAACGTAAAAGAAGGTTTTACAAGATTCACGTTAACAATATTGCAGCAGTACGCACACAATCGAAGCGCAGTAAGGATGGCTAGTGTAGCTAGCAAGAATACCACGAAAGCAAGAAAAAGAAGTACGCTATTAACTATTAACGTACCTGTCTCTTCCGAAACGAATGAGTACGATGAGAGAGCTCTCTCTACCATCGTTCGGTCAGAGTCT
+
966?9==B=666><<<<>>>=:444.38928:////693788///939958333222222$24;88>?B@@@BB9=>@@@@65:7B.:9:&97727/0)/99:=0905?7?BC>@BBBDCCCGCBCBBCCC@CCBB@BBAAA@994;<@BA?D9:9A@879544:44.5;7:;<455:;;37773/////$//(/89;==?;;:=64444.329:;<;8;:::<<B>B>BCB=A@@499??@A>>>;;;>?>:///99889779699566466-5775:8966
@ATNG8:01993:00310
GATGGTAGGCGACATACATACGCGCCAGAAGATCAGGAACTCTAGAAGAATTCAGATTTTTAACACGAGAGTAAACGTAAAAAGAAGGTTTTACAAGACTCACGTTAACAATATTGCAGCAGTACGCACACAATCGAAGCGCAGTAAGGATGGCTAGTGTAACTAGCAAGAATACCACGAAAGCAAGAAAAAGAAGTACGCTATTAACTATTAACGTACCTGTCTCTTCCGAAACGAATGAGTACTGCGTCTCACTCTCGCCTACCATCGTTCGGTCAGAGTCT
+
45555;;>9====?===>;;;;<>><@BB?B@;:;:298<9:;<<=7==14.37955599$9<@@===@@@<A?6>?;;:::$9;992444&4;;8:::::::<B?B?BB@ABB?BBBBBBCCECCCCDDDC?BCCB@CCBBBBBC?B?B:98:CBBBDBB?AABCCC?BB?BBA>AA@@?8@>?:>>>>>/>A<?888@A>>>;>=DBBC;@;??CCC@@@@AAAA?B@BCD>C??<?@AABBBBBBBCBBBCCCCDCBB?BBDACBB@?=?B@BBBBBBAAA
@ATNG8:01993:00314
GATGGTAATACTCGCTGATACACCCAGAAGATCAGGAACTCTAGAAGAATTCAGATTTTTAACACGAGATAAACGTAAAAAGAAGGTTTTACAAGACTCACGTTAACAATATTGCAGCAGTACGCACACAATCGAAGCGCAGTAGGGATGGCTAGTGTAACTACAAGAATACCACGAAAGCAAGAAAAGGAAGTACGCTATTAACTATTAACGTACCTGTCTCTTCCGAAACGAATGGTACATAGATATACGTATAGCTACCATCGTTCGGTCAGAGTCT
+
:A??@CC:CBBBCCCB;;;A<BCE=BBD@DCBBBB?BADCB??@D@BB790898<>AAA1?<;=;998777=08822666(7605:==?6?@B=BAAA>==@?8<8<<8<==;???@@@A@@@>>>@>??<?@@?;::;>@@@AAA7===:=?@AAABB<AAA=<8::4;<=4:;:;;1;=957777-7+/*/>//8;;??<?:==BB=B<;;;@@=BAA>==<5;5;==4=8738A<A888@AA==>?BB888>?;;;==9=?>??6;;:??AA@@@@A
@ATNG8:01995:00307
GATGGTAGCGCACACATAGATACAGTACTCATTCGTTTCGGAAGAGACAGGTACGTTTAATAGTTAATAGCGTAACTTCTTTTTTCTTTGCTTTCGTGGTATTCTTGCTAGTTACACTAGCCATCCTTACTGCGCTTCGATTGTGTGCGCACTGCTGCAATATTGTTAACGTGAGTCTTGTAAAAACCTTCTTTTTACGTTTACTCTCGTGTTAAAAATCTGAATTCTTCTAGAGTTCCTGATCTTCTGGTCTACTACACTGTACTCTACCATCGTTCGGTCAGAGTCT
+
///939///;?A>CCCBAA@CB@@@;;43333-3977.9;494///77793998444(3-388:-4.5:::8//)/6)//////#//;./35=34455.555.59.5566>>:>==<<;>><@996::ABB?A@;==@ABB?ABAAD???B?@?@A@BB@@?>=AB?B=??B;;;B@@=?95599$55:.55;;<*;;@??4<////////;.5555$4::55.5.5<7<<;555<7:5:98==<133=9=>?>?BDBBBCCDCCAA@BB?BBB@@>@B?A?@B;::99
@ATNG8:01996:00343
GATGGTAGCTCTGCTCTGACTCTCGTACTCATTCGTTTCGGAAGAGACAGGTACGTTAATAGTTAATAGCGTACTTCTTTTTCTTGCTTTCGTGGTATTCTTGCTAGTTACACTAGCCATCCTTACTGCGCTTCGATTGTGTGCGTACTGCTGCAATATTGTTAACGTTAGTCTTGTAAAACCTTCTTTTTACGTTTACTCTCGTGTTAAAATCTGAATTCTTCTAGAGTTCCTGATCTTCTGGATACACTCATGTGCACCTACCATCGTTCGGTCAGAGTCT
+
::8=;>?B@@<<BBBCC@@A@ABBEDDBCBAB>ABBB=BA=B>@ABCACC?CCB;<75<@AAB9C@BCCAA000<6:=<=<,00*3:<>5<<A=:ABC@CC>?@AADE@CCCCCBBB?BFC@B@CB@@@BAA=BBBB@CCBBDBBBCCCBBBB??<?BB@BB?B>A>@=@CCCC?C;;;;.;<?<;;<;;);=??@<@@BBBCCBA@4;;;.9:;9B6;6:B?ABABBAD?C?BBBAA@ACBB?BBCAA@BCCBBBB@@?;>7:;===AA<AA;??CCDC@@?
@ATNG8:02002:00333
GATAGTGTGTCTCTGAGAGTAGTACTCATTCGTTTCGGAAGAGACAGGTGCGTTAATAGTTAATAGCGTACTTCTTTTTTCTTGCTTTCGTGGTATTCTTGCTAGTTACACTAGCCATCCTTACTGCGCTTCGATTGTGTGCGTACTGCTGCAATATTGTTAACGTGAGTCTTGTAAAACCTTCTTTTTACGTTTACTCTGTGTTAAAAATCTGAATTCTTCTAGAGTTCCTGATCTTCTGGTCTTACTACACTGTACTCTACCATCGTTCGGTCAGAGTCT
+
0///79;B@<<?>??>===655<<<;;@?<>9:;(993=?EECBCCC@96:9?8<9<?<=;G@ED;0000/:2//////#/:5::<<5556<9<6625=9556<<=7<@@?>@BB>A@C?A6;:@>@@>>:>999:?>@@@999B?@>AA=8937=<;?B=B;@@A9:9A@@=@@@>@0@;>*00>>>(0/779)59@666;;>9>>>>+=<<<<6;6;;49::445:5:7<;<<<<757/8>0/)///7//4;<<=>====?@><:00*00)0/0>?@664
@ATNG8:02014:00313
GATGGTAGCGAGCGAGTGTGTATACCAGAAGATCAGGAACTCTAGAAGAATTCAGATTTTTAACACGAGAGTAAACGTAAAAAGAAGGTTTTACAAGACTCACGTTAACAATATTGCAGCAGTACGCACACAATCGAAGCGCAGTAAGGATGGCTAGTGTAACTATCAAGAATACCACGAAAGCAAGAAAAAGAAGTACGCTATTAACTATTAACGTACCTGTCTCTTCCGAAACGAATGAGTACTATGTAGAGCTCTATACTACCATCGTTCGGTCAGAGTCT
+
BCBCACCCCCCCB@@@FFCFCBBBB@BBC@CCBC?@<?587CCBCD@BB>B>B>BCCDDD3C@CCBCCBBBCDC;@@;;;<;$9<7<2555&4;;7<956=CDGCAC?AA?BBB?CCBBBBBBCBCCCCDBB?BCBB@B@@@AAAB@CBCCB?BDCCCBCD?BBCCBB?BB;@@@488?;;1<8818>>>?/;;5;888?>B@?;@=D>>><><>@CBB@BABBCDD>@?@FF@CBB?CCCBBBBBBBABBAA@@@AA;<;@@@C<@@A<<8==5;;:;;?>>>
@ATNG8:02016:00349
GATGGTAGGTGCACATGAGTGTATCCAGAAGATCAGGAACTCTAGAAGAATTCAGATTTTTAACACGAGAGTAAACGTAAAAAGAAGGTTTTACAAGACTCACGTTAACAATATTGCAGCAGTACGCACACAATCGAAGCGCAGTAAGGATGGCTAGTGTAACTAGCAAGAATACCACGAAAGCAGAAAAAGAAGTACGCTATTAACTATTAACGTACCTGTCTCTTCCGAAACGAATGAGTACTGCGTCTCACTCTCGCCTACCATCGTTCGGTCAGAGTCT
+
5===;A=B:CDECCB===BBBBBCC?BBA?A@CG;:::@CBEDDBB>BE?C>BDA;;;<<*<>BBBBBBBBBCB8?>;;;;;':888;9;;/;@<8;@:@@@?=>=@=@A;>?A>=AB?CCCCCCBBBBBBB?BA@@=@@A@@@AA<@=@:95:A::9ABC@??????<@?9>8818/<:;1:///7999+460/../89:570808;;<=A;@?DDC@EBBBAAA>>399=6=::39>@@@ABBBBBDCCBCBBCCCCB@BBB?BAAAA>AC@CCCBBA:::
@ATNG8:02023:00305
GATGGTAGGCGACAGTACATACGCGCCAGAAGATCAGGAACTCATAGAAGAATTACATGATTTTTTAACACGAGAGAAACGTAAAAAAGAAGGTTTTACAAGACTCACGTTAACAATATTGCAGCAGTACGCACACAATCGAAGCGCAGTAAGGATGGCTAGTGTAACTAGCAAGAATACCACGAAAAGCAAGAAAAAGAAGTACGCTATTAATTATTAACGTACCTGTCTCTTCCGAAACGAATGAGTACTATGTAGAGCTCTATACTACCATCGTTCGGTCAGAGTCT
+
<944.5<=7:<;555599:<=;<<>G<<<<6/////9)4.44433::9599(-(-----6899::%618:22226555,55333333#2606+222&255.22299=;7<496783997/58=>BCBAAAB???A9939AAA?B?>===8839?BBC>AABBB@==9<<=;9:7891866-592252'5554:;A;A*::6:222777;A<@9?;BA7:7:>BBC@CCCBBCD?C?ABD>CBB?BBBCBBBBB@AACCB?>>>>;>=AAAD<AAA??9<<4::9::A:::
@ATNG8:02027:00342
GATGGTAGACATATCGTACTCTCTGTACTCATTCGTTTCGGAAGTAGACAGGTACGTTAATAGTTAATAGCGTACTTCTTTTTCTTGCTTTCGTGGTATTCTTGCTAGTTACACTAGCCATCCTTACTGCGCTTCGATTGTGTGCGTACTGCTGCAATATTGTTAACGTGAGTCTTGTAAAACCTTCTTTTTACGTTTACTCTCGTGTTAAAAATCTTGAATTCTTCTAGAGTTCCTGTTCTTACTGGTATACACACTCGCCTCGCTACCATCGTTCGGTCAGATCG
+
5555.55<=CCCCCCCCCBBB@@@BAABB99:?@>;:3:8384------78067;5806/55796=6;>99::=AA=@@>@>.>A;;56718A==5;:=8=>=;;;@@@:<=@@@B>>:=AA;?<@@D=====:=@@@:>=@@>>>@@@A>>=88=5///7::6;6>BBACFAAA:>??DD5B<@<?????/<<8;<0566///;;9=:9===,=6717:6:6=<8===><9:5:1739099-33332999,,,,26685737::75.-)-7444222-399=2222
@ATNG8:02040:00344
GATGGTAGGACGAGCGTCTGAGAGGTACTCATTCGTTTCGGAAGAGACAGGTACGTTAATAGTTAATAGCGTACTTCTTTTTCTTGCTTTCGTGGTATTCTTGCTAGTTACACTAGCCATCCTTACTGCGCTTCGATTGTGTGCGTACTGCTGCAATATTGTTAACGTGAGTCTTGTAAAACCTTCTTTTTACGTTTACTCTCGTGTTAAAAATCTGAATTCTTCTAGAGTTCCTGATCTTCTGGATACACTCATGTGCACCTACCATCGTTCGGTCAGAGTCT
+
@?;?8==B296>;;:=;;;==A??ABA@@<;?<?CCC=CC@B?@@AAABCAAA@BC@C@BBAA?BACCCCBCBBB?BADFD1?@=>?EE>@?AA>BBC?BB@@@CCCEADEBBBB@@<@AA=A?BCBBBBBB@BBBB?B@@AC@A@CCBBAACBC?CCC?BB?B@BBCBBBCCC?C;;;;.;>A=<;<;<*;BCCC>CBFCCCCBBB@CBCC5BBBBD@B>BC?@CCCCBF=?>?DEBBB?BBCACECBCBEBBBBBBD??=????C??>B@CC@BBAA@C@@?
@ATNG8:01994:00386
GATGGTAGATACTCGCTATACACCCAGAAGATCAGGAACTCTAGAAGAATTCAGATTTTTAACACGAGAGTAACGTAAAAAGAAGGTTTTACAAGACTCACGTTAACAATATTGCAGCAGTACGCACACAATCGAAGCGCAGTAAGGATGGCTAGTGTAACTAGCAAGAATACCACGAAAGCAAGAAAAAGAAGTACGCTATTAACTATTAACGTACCTGTCTCTTCCGAAACGAATGAGTACACACTCTCATATGACACTACCATCGTTCGGTCAGAGTCT
+
@<4:055<99;<66565>=====>8<;;7666<<=9>9==><<<<8<<4;237333777'713333339933,3799<==+;;7<.555&5;;45955::;;=8;9;@<?AA@BBBBCCHDBBCCCBBAB>BBBB?BBBBAAAA<@=@993:A:9:@>A8?>@>:>9>?<7875::AAD7==<6;<<<<.8;49///6599<6<4::>?=B<??BBA??>>BB=B>=7<CC<B=><?BCAA>>::;::9<7:99:??B@@@BB<??B=@8;;8;;;??:<9;
@ATNG8:02021:00390
GATGGTAGCTCACGTACGTCACACGTACTCATTCGTTTCGGAAGAGACAGGTACGTTAATAGTTAATAGCGTACTTCTTTTTCTTGCTTTCGTGGTATTCTTGCTAGTTACACTAGCCATCCTTACTGCGCTTCGATTGTGTGCGTACTGCTGCAATATTGTTAACGTGAGTCTTGTAAAACCTTCTTTTTACGTTTACTCTCGTGTTAAAAATCTGAATTCTTCTAGAGTTCCTGATCTTCTGGATAGCGACGCGATATACTACCATCGTTCGGTCAGAGTCT
+
B?@A<>;BB>;;;;;=<:;;BBBBCDCBBBBA@@@@E;AB8;49?<>?8978??@B?A>AAAF@E?ABBBBBB==988889(7:49::907AAA=AAB>>A;>:;;==8=?@?@@;;6;?>7<:<==>=>=@=@@@A:=<>=??>>>????===B7888>BB<?;@@@>>>ADD=@@>CD6A8:7:@AAA/;=;;;49-----;9:>:==<<.=;;;A=@<@A<<<<6676599=A@??A<AAA<AAAAAAA==:AAAAA=>@AA:>>@@>:>>9>@@AA@;><
@ATNG8:02034:00368
GATGGTAGTGCGTGAGAGAGAGACCAGAAGACTCAGGAACTCGTAAGAAGAATTCAGATTTTTAACACGAGAGTAAACGTAAAAAGAAGGTTTTACAAGACTCACGTTAACAATACTGCAGCAGTACGCACACAATCGAAGCGCAGTAAGGATGGTTAGTGTAACTAGCAAGAATACCACGAAAGCAAGAAAAAGAAGTACGCTATTAACTATTAACGTACCTGTCTCTTCCGAAACGAATGAGTACATAGATATACGTATAGCTACCATCGTTCGGTCAGAGTCT
+
-5--(--///66;<<>=====@:904::5://////38386/333,39333,39/0//.;;;(7*...666776<91:<95555$5<494555'5;<8666;==<<=9<9<<9=BCCCCCCCCCCCCCCBCBBB?BBBB@BBBBAAAB?B?AA@;@=?@@BCB?BBCDBB@BB?AAA?B<<@@19//)/6666)33-6///;=?@@<@;@@BB<@<@@BBB?BBABABB@B@BBB>BBC?AABBCCABBBCB@@A>>@?AAA??@??;>>???<?@<?ABB>>866
@ATNG8:02038:00392
GATGGTAGCTCTGCTCTGACTCTCGTACTCATTCGTTTCGGAAGAGACAGGTACGTTAATAGTTAATAGCGTACTTCTTTTTCTTGCTTTCGTGGTATTCTTGCTAGTTACACTAGCCATCCTTACTGCGCTTCGATTGTGTGCGTACTGCTGCAATATTGTTAACGTGAGTCTTGTAAAACCTTCTTTTTACGTTTACTCTCGTGTTAAAAATCTGAATTCTTCTAGAGTTCCTGATCTTCTGGGTCTACGCTCGTCGCGCTACCATCGTTCGGTCAGAGTCT
+
BBBB;66?=B=CDBBAA@@@A@AAA@?=?@<<6<;;;,:A=C?CCFICCDGCCBBA>A?ACDE@C@CAA@CCCCE?CBCCC1BB?@@AC>CCAA?A@B?BB:<;@CCD@DBCCEBBA=@@A?B?CEBBCBBB@BBBD@C@@?@?BBBAAADABBD?BBB?BC?B>>>CCCCCCB4;;<;;.;;A=;;;;;*;BABB>BBCCCCB@>=49999'9<<>?>?@CC@@@@ECBC?BDBBBA?@8=<AA;ABAABBBBBBBBCBBBBCC@BBBBB?AA=ABBBBBAAA
@ATNG8:02000:00405
GATGGTAGTCTCAGATAGTCATATAGTACTCATTCTGTTTCGGAAGAGACAGGTACGTTAATAGTTAATAGCGTACTTCTTTTTCTTGCTTTCGTGGTATTCTTGCTAGTTACACTAGCCATCCTTACTGCGCTTCGATTGTGTGCGTACTGCTGCAATATTGTTAACGTGAGTCTTGTAAAACCTTCTTTTTACGTTTACTCTCGTGTTAAAAATCTGAATTCTTCTAGAGTTCCTGATCTTCTGGCTCTCGTAGACAGATACTACCATCGTTCGGTCAGAGTCT
+
99;E<A<B;65955////////77/4444/8//)/6///(/317177333<9.738570617725.7>BAAEB:;;@:>===</=<8>=BB;@@BB@BCB?BB=@?ABCC@BBBCDC??=?BB@C?CCBBCBBE@CBBB@CCCCDB@A@;;:AABABA@?@?BC@C>A?@CBBFCGACDCIE9;7<=;<<<<*;AAAE=CAACCCB@@B?AAAA0@@@@A?B?BC@CCCBBAC?C?CCBBBB>ABC;;;BB;;9:9995449988<>8:::44-334333<>><<<
@ATNG8:02004:00431
GATGGTAGATACTCGCTGATACACCCAGAAGATCAGGAACTCTAGAAGAATTCAGATTTTTAACACGAGAGTAAACGTAAAAAGAAGGTTTTACAAGACTCACGTTAACAATATTGCAGCAGTACGCACACAATCGAAGCGCAGTAAGGATGGCTAGTGTAACTAGCAAGAATACCACGAAAGCAGAAAAAAGAAGTACGCTATTAACTATTAACGTACCTGTCTCTTCCGAAACGAATTAGTACGAGAGAGCACACGTGTCTACCATCGTTCGGTCAGAGTCT
+
9;4905;=CABCCBB;@@BBBCBBC=C??<=<=<99/78>><773=5>;>A?56555<=>/=7==<;<9=<666(78;;995$595;.555&5;;6;;;;>>>>B@B@BB?BCB?BBAABBBBBBCDCCCDC@ABBB@A>?>AACC?@?A:97:DBBBDCC@@ABDBB?BB?>::38/;<<19////////%-906/./;;>@><@;=;>>=E=@?BDC@DBA::9B?B>AAB=B999:@BBBAAABB>>=>ACB@@@@@AD>>>==>>>?<??<@@CBBC?;;
@ATNG8:02021:00419
GATTAGCGCATATCAGCGCAGCCCAGAAGATCAGGAACTCTAGAAGAATTCAGATTTTTAACACGAGAGTAAACGTAAAAAGAAGGTTTTACAAGACTCACGTTAACAATATTGCAGCAGTACGCACACAATCGAAGCGCAGTAAGGATGGCTAGTGTAACTAGCAAGAATACCACGAAAGCAGAAAAAGAAGTACGCTATTAACTATTAACGTACCTGTCTCTTCCGAAACGAATGAGTACAGAGAGTACGATATGTCTACATCGTTCGGTCAGAGTCT
+
@::8ACC@AACABC@AACDCCCF=CCDADCAABA@C?BBCCB>>;>A>@<?<@::;;;*;>BBBBB@@@;;:0;A;;;;<(:5.525;;0=<<9<C<BBAABA=@<??=????CCCCCBBBCFCCCEDBB?BBBC?BBBCBBBB?A=@::6:@ACDBBB????A@@<@@<???;?;@<<6:///;;;;,6746///88:8=2929<:=;?9@CCBB@BBB::;C=@=??=6=9929===>@@@AAA?:?A@@@>;;;CA@@@>>==>=@@<@@A>>>000
@ATNG8:02024:00423
GATGGTAGTGCGTGAGAGAGAGACCAGAAGATCAGGAACTCTAGAAGAATTCAGATTTTTAACACGAGAGTAAACGTAAAAAGAAGGTTTTACAAGACTCACGTTAACAATATTGCAGCAGTACGCACACAATCGAAGCGCAGTAAGGATGGCTAGTGTAACTAGCAAGAATACCACGAAAGCAAGAAAAAGAAGTACGCTATTAACTATTAACGTACCTGTCTCTTCCGAAACGAATGAGTACGTGTGACGTACGTGAGCTACCATCGTTCGGTCAGAGTCT
+
;;<A75599;=@;;>==>BDB::;69987;<7///6:688800/;5991:777322555'54667769:7555,5245555$5<.5.555'5<<7<666>C@@B>?=?B?B?@=?CBBDDCCC@A@A@@A@=@BBA@CBBACCCC?B?A;;6:AAABBCB?BBBBBB?BD?BB?:=;:9A4665166666(591:587@A??A9=7:::D;@;@;@@@=@AAAACCAC?CCC=BBC=?@BBBBC888>>BBAAAAABD???BBB@CBA@@=@A<>>>A?????
@ATNG8:02027:00408
GATTAGTGTGTCTCTGAGAGTAGTACTCATTCGTTTCGGAAGAGACAGGTACGTTAATAGTTAATAGCGTACTTCTTTTTCTTGCTTTCGTGGTATTCTTGCTAGTTACACTAGCCATCCTTACTGCGCTTCGATTGTGTGCGTACTGCTGCAATATTGTTAACGTGAGTCTTGTAAAACCTTCTTTTTACGTTTACTCTCGTGTTAAAAATCTGAATTCTTCTAGAGTTCCTGATCTTCTGGGTCTCTCTCTCACGCACTACCATCGTTCGGTCAGAGTCT
+
BB@<ABBBBBBAA>D@>>::555;;;=??=699:C>BB?B@DBBBBCB=AA@;;59<B?9:09=@=@?:///;3/////$//)48=<2;855.555.55.49:9;<:;;;=4444.44929.5=9==@?@;@>??:@99:@??>9997<<9=?084<4998;/33:;;=666:@====0;49.55555$555>>)56555:5554.4444$44955058<;5:44443:6:8=555>>>=BC>=<9:99A?>>?>=9:994>><?@;??:8825::<<<<;;
@ATNG8:02031:00424
GATGGTAGCGCACACATAGATACAGTACTCATTCGTTTCGGAAGAGACAGGTACGTTAATAGTTAATAGCGTACTTCTTTTTCTTGTCTTTCGTGGTATTCTTGCTAGTTACACTAGCCATCCTTACTGCGCTTCGATTGTGTGCGTACTGCTGCAATATTGTTATCGTGAGTCTTGTAAAACCTTCTTTTTACGTTTACTCTCGTGTTAAAAATCTGAATTCTTCTAGAGTTCCTGATCTTCTGGACGACGCGCACTGACACTACCATCGTTCGGTCAGAGTCT
+
BBAA;?@DCCCCCDCBBBDBBACCCCCBGAAA?AABB9AA=A:@A@@AAB?BBBCC?B@CCBB?C?BBBCBBB@?;:0000)0>;000@@7><=?9><>5:?=A@@AABBCCDDDF@A?ABC?B?CCCCCCCC?BDCB@CBBBBBBCCCCBBABBB@CCC@BB?BBBBBBBBBBB@CCCCC;@=>;:;;;;*;BBCF>CCCCCCCBBA5;;;;*;AAAA?AADF@BCDCBCA>AADFDCBB>AAB?CC@@@DDECB@@@CCECCCCABCBBC@BC?BBBBCCA??
@ATNG8:02033:00435
GATGGTAGATACTCGCTGATACACCCAGAAGATCAGGAACTCTAGAAGAATTCAGATTTTTAACACGAGAGTAAACGTAAAAAGAAGGTTTTACAAGACTCACGTTAACAATATTGCAGCAGTACGCACACAATCGAAGCGCAGTAAGGATGGCTAGTGTAACTAGCAAGAATACCACGAAAGCAAGAAAAGAAGTACGCTATTAACTATTAACGTACCTTTCTCTTCCGAAACGAATGAGTACTATAGACTATCTGAGACTACCATCGTTCGGTCAGAGTCT
+
4;99<@=ABBAAA=666>;;?BCBB<??C???A;:84<6888:::B6@A@B?::888===/>:9<9<<777777.78;;999$9<254555&5;<9;969<?;??<?=AB?B??;?@BBCCCCCCCCBBBCC?BABB@CBBAA@@A<A>@@?<?ABABBBB?BBECBC>A@?A==:>>>=D8;;;98988,7@:?888A???@=A=AA??:=8<<@;;59:/:?>A?B?BBA=B??<?BBCBBBABBBCBBBB??>BCC@@@@A<@677A<AA<A@@@A@;;;
@ATNG8:02041:00429
GATGGTAGCAGACGTGACAGAGCGCCAGAAGATCAGGAACTCTAGAAGAATTCAGATTTTTAACACGAGAGTAAACGTAAAAAGAAGGTTTTACAAGACTCACGTTAACAATATTGCAGCAGTACGCACACAATCGAAGCGCAGTAAGGATGGCTAGTGTAACTAGCAAGAATACCACGAAAGCAAGAAAAAGAAGTACGCTATTAACTATTAACGTACCTGTCTCTTCCGAAACGAATGAGTACTATGTAGAGCTCTATACTAATCGTTCGGTCAGAGTCT
+
BB@?7;==BDCBBBCCBBBBBDBBA?ABD?BDD???>A:??@>>=?;?=7=900///>>>);49:=585:9=>C9:9:9599'9<=>;;;;059;7<965:::::6;;<B>AB@?BBBBCEHCCC;;<BDDC@BBBC?CBBB???A>A>@:95:A@ABB@@?BB>>8C>CC?AAA9<5656.//.)/;===,=@7?;;<??A>>:>9=>>>9=:=8;:?>A???@AA4807<>8>;>9>AABBB@@@;;<BB??>>>??>>>AB<@@>C?CB@ABACBB9::
@ATNG8:02001:00471
GATGGTAGGTGCACATGAGTGTATCCAGAAGATCAGGAACTCTAGAAGAATTCAGATTTTTAACACGAGAGTAAACGTAAAAAGAAGGTTTTACAAGACTCACGTTAACAATATTGCAGCAGTACGCACACAATCGAAGCGCAGTAAGGATGGCTAGTGTAACTAGCAAGAATCCACGAAAGCAAGAAAAAGAAGTACGCTATTAACTATTAACGTACCTGTCTCTTCCGAAACGATGAGTACTATGTAGAGCTCTATACTACCATCGTTCGGTCAGAGTCT
+
;<9;.55<6<AB??@===DBB@@00*000)/?>969@C?BCDBBBB@CCAC@BB;;;;;;*<=BBCDCBBBBBE>BDBBAA@,:;5:=>?@6CA@;?A@ABBBBC@C@CB?BAA>?;AAABBCEBBCCCBBB?AACC?BBCBB@AA;A=@@?=?BBBBAAA@CFCA@@>9979A9>6669.---(-----$,,(....7799A6C48888:949@BDC@CCCCB@@=;9;@@8A000>>@AAAAAA@A>>A@888>@@AAAAA<A@@??<?>:??888AAAA
@ATNG8:02003:00467
GATGGTAGCACGAGTCACTCATACCAGAAGATCAGGAACTCTAGAAGAATTCAGATTTTTAACACGAGAGTAAACGTAAAAAGAAGGTTTTACAAGACTCACGTTAACAATATTGCAGCAGTACGCACACAATCGAAGCGCTGTAAGGATGGCTAGTGTAACTAGCAAGAATACCACGAAAGCAAGAAAAAGAAGTACGCTATTAACTATTAACGTACCTGTCTCTTCCGAAACGATGAGTAGTGTGCGACGTGTCTCCTACCATCGTTCGGTCAGAGTCT
+
;<;B>;;CC?;;>><666>==<<<<>CC@CBB@00,0;@>?CCCC=AA4:39@@99898$73889::??@378+9>:9995$9;;<2555'5;=:??====<>C@C?CC?BBC>ABC@BBCCB@@@B;<;D?@AAA?@@@@@@@@<A>A::8:BBBDCBB?BBBAAA?BB;988:=>>=>18866<===>/<A;A;;;=??==:=:>>=>:=<?=AAC@BBBCCCC@A=><>7>00000@B@BBB?=>>A@@@ACAAA<AAA<988>>:?@<@@BBDC???
@ATNG8:02009:00456
GATGGTAGCAGACGTGACTGAGCGCCAGAAGATCAGGAACTCTAGAAGAATTCAGATTTTTAACACGAGAGTAAACGTAAAAAGAAGGTTTTACAAGACTCACGTTAACAATATTGCAGCAGTACGCACACAATCGAAGCGCAGTAAGGATGGCTAGTGTAACTAGCAAGAATCCACGAAAGCAGAAAAAGAAGTACGCTATTAACTATTAACGTACCTGTCTCTTCCGAAACGAATGAGTACTATGTAGAGCTCTATACTACCATCGTTCGGTCAGAGTCT
+
99//,/<===;;;>;;;<><<<6657::<7<77/0/6=3:==///958858<865559<=+<2577;;99;>>;35599999(9@=B4;;;6;A@=@@@BAAA??6:6:A=AAE?BAAAB<;;CBCCCCC@?=????@AAAABBDD?B=@::6:@???ABB>B99:@@;:9385066666'22222222'/738///99>>?;A;@==>9>;<:@?A?AABBABA4949==5=::39AAAB????B>=>>===>;;;====;<8<==>@:>==BBBBC////
@ATNG8:02010:00483
GATGGTAGGAGACACGTCGCACACGTACTCATTCGTTTCGGAATGAGACAGGTACGTTAATAGTTAATAGCGTACTTCTTTTTCTTGCTTTTCGTGGTATTCTTGCTAGTTCACTAGCCATCCTTACTGCGCTTCGATTGTGTGCGTACTGCTGCAATATTGTTAACGTGAGTCCTGTAAAACCTTCTTTTTACGTTTACTCTCGTGTTAAAAATCTGAATTCTTCTAGAGTTCCTGATCTTCTGGCGCTCTGTCACGTCTGCTACCATCGTTCGGTCAGAGTCT
+
CBBC?CBCABBCBCBBCBDCBCCCFCDCBB?@<@@@?<??6:+////99<<7==<=B8=43339494::<9:7;;@<@?@@@.==;;;:@@6@CDA8;;@<@A=A>>>>@8>>A>>>A<>>>=D;@>AAA5686;;?@<>>>>86888??A>>?@><??B:==<><@ABCA>>>=@@????3?<@8;;BBB/B>:::2:///<=;;;>18888(8;=<A;A<??;?@@@A@@<@=A;;;>>:>;;:>@@AA<=>?A?<<<>>==?B<:::DD=AA;?@A;;=///
@ATNG8:02013:00489
GATGGTAGCGCACACCATAGATACGTACTCATTCGTTTCGGAGAGACAGGTACGTTATAGTTAATAGCGTACTTCTTTTCTTGTCTTTCGTGGTATTCTTGCTAGTTACACTAGCCATCCTTACTGCGCTTCGATTGTGTGCGTACTGCTGCAATATTGTTAACGTGAGTCTTGTAAACCTTCTTTTACGTTTACTCTCGTGTTAAAAATCTGAATTCTTCTAGAGTTCCTGATCCTTCTGGGATGTGTGCGCAGTGCCTCACCATCGTTCGGTCAGAGTCT
+
/7//)/755577>//)/777;<<5554<8889,3444(44.44;;;555./9;--(----83:2544//////)/899+88+///8:(//44.443-3838//-78(-////9<<644438.555/----(--55(-/55444<:98//////377666806)///9<;=561577;.7)/)/0/0&/-///)///59>?<<=8<<::$54:;;6;9;;7;<::5/-1606----(-388=@6<65/77///;:8-//3///:)//4:=7::5:;<===><<
@ATNG8:02017:00456
GATGGTGCACGACACGACGATGTGTCTCATTCGTTTCGGAAGAGACAGGTACGTTAATAGTTAATAGCGTACTTCTTTTTCTTGCTTTCGTTGGTATTCTTGCTAGTTACACTAGCCATCCTTACTGCGCTTCGATTGTGTGCGTACTGCTTCAATATTGTTAACGTGAGTCTTGTAAAACCTTCTTTTTACGTTTACTCTCGTGTTAAAAATCTGAATTCTTCTAGAGTTCCTGATCTTCTGGACGACGCGCACTGACACTACCATCGTTCGGTCAGAGTCT
+
@@@B?DCCBBBC?B@@BBBB?ABJCCCCBB?BAAD>AB>A@AB::<CC@DAAAA?BABEBB?B?BBBBBBC;;7>=DCC.;;1:7//(/00(06>9:75807=@BBC;AAA>>>==9>CC:>:=<<<<>=>;A@AA9>>@>>>@A@@@@>>=AA7;<<<AD==<@AD<>>>>=8=<<<<2<9>7<<<<</>A;<=0668///;;9=8=<<</==>=@<@<@@=A@@?===;A;AAA<;;:?@A;AA==>???<<;;;===3333-3779929969AAAA@;;9
@ATNG8:02023:00461
GATGGTAGCACGAGTCACTCATATCCAGAAGATCAGGAACTCTAGAAGAATTCAGATTTTTAACACGAGAGTAAACGTAAAAAGAAGGTTTTACAAGACTCACGTTAACAATATTGCAGCAGTACGCACACAATCGAAGCGCAGTAAGGATGGCTAGTGTAACTAGCAAGAATACCACGAAAGCAAGAAAAAGAAGTACGCTATTAACTATTAACGTACCTGTCTCTTCCGAAACGAATGAGTACGATGAGAGAGCTCTCTCTACCATCGTTCGGTCAGAGTCT
+
BBCC@BCDCBCC@GC<@<==?>CCC:=BDBCDCBBC@BADCC;;:A=A@=@?::873=B=1B>BB=;;;;;>CC9;7:5555$5B<B299:'5<<9<;;;>>>>=8B?BC?AAB?BBBBCBBBCBCCCCAAC@DCCB>BBBCB@BB>@=A?@>ABBBBBBC?BBAABC?BB?B@@<>>@??7;;:7;HEED/??<?867BAA@?;?;>?CA9==AACBB?BBAAABB@C?CCC=ACC?B@@@CCAAA=;=>AAAAA???@@@>>><@@@??;?@:@@>@@A==>
@ATNG8:02024:00471
GATGGTAGCTATACGTATATCTATGTACTCATTCGTTTCGGAAGAGACAGGTACGTTAATAGTTAATAGCGTACTTCTTTTTCTTGCTTTCGTGGTATTCTTGCTAGTTACACTAGCCATCCTTACTGCGCTTCGATTGTGTGCGTACTGCTGCAATATTGTTAACGTGAGTCTTGTAAAACCTTCTTTTTACGTTTACTCTCGTGTAAAATCTGAATTCTTCTAGAGTTCCTGATCTTCTGGGTGTATCAGCGAGTATCTACCATCGTTCGGTCAGAGTCT
+
;>>>?CDA@;>>>==B=CCFEBCA<@BABB@@<@@@@8??5;29>?@@AB@BBCBB?B;?><=4>7=@BBBB>8?5AACCC.8849::;38A??<?AB=AB9==@@@@<@@@>>>::4:>A3969<<<<=>@;AAAA;?@A@@@??@AB@?@D@@7:;A=>>;><A?????@@A=A>>>>6><A8==<<<.8;;;;-3-----993////(/89<<5<7::4:===?==:=8==?===8<;DF:>>9<;;///<<<<<B@???=A??@@<?@<@@@@A?>>>
@ATNG8:02006:00501
GATGGTAGCTCGCTGATGATATCTCCAGAAGATCAGGAACTCTAGAAGAATTCAGATTTTTAACACGAGAGTAAACGTAAAAAGAAGGTTTACAAGACTCACGTTAACAATATTGCAGCAGTACGCACACAATCGAAGCGCAGTAAGGATGGCTAGTGTAACTAGCAAGAATACCACGAAAGCAAGAAAAAGAAGTACGCTATTAACTATTAACGTACCTGTCTCTTCCGAAACGAATGAGTACGAGAGAGCACACGTGTCTACCATCGTTCGGTCAGAGTCT
+
;96@>BBCA@<=><<==@CBBBA@@7?@B=AAA@??>@=@BC>??C@CC@B>?@@@@@@@.=<;;:@=<<>:;:/:>;;;;;*;==@595,5;;8<===<<>>B>B?BD@BBB?BBBBBCCCBBCBBBDBB?BCBB>BBBBBABC@B?B9859AAAACBB?BBBBBD@BB??>::=>;;:19972:ABBB/=@9@///==@@@<A;>>BB8;8<BBBB@BB???AA>A?CBB>CBB?BBBBBCBB@??A?AAAA;;?>AAA>>><@@@>>:=>8=><==?===
@ATNG8:02009:00528
GATGGTAGCTCTGCTCTGACTCTCGTACTCATTCGTTTCGGAAGAGACAGGTACGTTAATAGTTAATAGCGTACTTCTTTTTCTTGCTTTCGTGGTATTCTTGCTAGTTACACTAGCCATCCTTACTGCGCTTCGATTGTGTGCGTACTGCTGCAATATTGTTAACGTGAGTCTTGTAAAACCTTCTTTTTACGTTTACTCTCGTGTTAAAAATCTGAATTCTTCTAGAGTTCCTGATCTTCTGGATATGAGTGACTCGTGCTACCATCGTTCGGTCAGAGTCT
+
@@@A:@?@@A=ABBBDCBBCBCCBDBBBBB??9=:;;0;;5;@CBGCCCC@CDCBB?B@CBBB?CABBBBBDBBB@BBDCD2BB@CCCD>CB;;:=BC@CM;;<CCCC@BCBBCCBC@BBB?B?BD@@@@@@<@AA@?C@@ACBCBBBBAA???C?BBC>AA?B?ABCBBCCCB>A;;;;.;>A><<;<;*;CAAA<CBCCCCFCCB?CMHE5AABCG@D@BB?BCDDC??=?=?BBDCCACAC?CDCCCBBBCCAABCAAAACC@CAAAB?BB?BBBGCB@@@
@ATNG8:02011:00502
GATGGTAGGACGAGCGTCTGAGAGGTACTCATTCAGTTTCGGAAGAGAACAGGTACGTTAATAGTTAAATAGCGTAACTTCATTTTTCTTGCTTTCGTGGTATTCTTGCTAGTTACACTAGCCATCCTTACTGCGCTTCGATTGTGTGCGTACTGCTGCAATATTGTTAACGTGAGTCTTGTAAAACCTTCTTTTTACGTTTACTCTCGTGTTAAAAATCTGAATTCTTCTAGAGTTCCTGATCTTCTGGGCAGACTCTCACACGCCTACCATCGTTCGGTCAGAGTCT
+
;>==9===9966:<:9455::455455555//)//-88,55(/)////)/88133333,313337,33(3:999::0663//////$/806677.78;<8>>>6;;266=>>>:>>BBBBBB?B@@?B?CC;;<BAB?CCBB?HCCCCBCBCCCCBBBCB?B::59A;?<?BCBABB;;7:@@@A7A=B4::@??,@ABCC=AA@BBBCBA@299::*:ABCC@CACB?BBBBCCB?B@@?@CAA<@9;;6;CCBBBBBDDDCCBB@BCC@CBAAB?BC?BBBBBB@A@
@ATNG8:02014:00502
GATGGTAGGACGAGCGTCTGAGAGGTACTCATTCGTTTCGGAAGAGACAGGTACGTTAATAGTTAATAGCGTACTTCTTTTTCTTGCTTTCGTGGTATTCTTGCTAGTTACACTAGCCATCCTTACTGCGCTTCGATTGTGTGCGTACTGCTGCAATATTGTTAACGTGAGTCTTGTAAAACCTTCTTTTTACGTTTACTCTCGTGTTAAAAATCTGAATTCTTCTAGAGTTCCTGATCTTCTGGGTGCGCTACAGTCTCTCTACCATCGTTCGGTCAGAGTCT
+
BBBD@CCC@CCDGCBBBBBGGCCB@CBCBBA@<@@@@<BB?B@BBCDDEE@DB@@@?C@CBAA>D?CCCCBBBCC?CBDDD1BB?BCCD<AACDBCBA=@D?BBACCD@CCCBAAAC@CCB>C?DCCBBBBB@CBBC?BAAACBBBCCCCDBBAA>ABC@CC?C?BBDBBBCCCADBBBB8A<@;9::::*:CBCD>CCDJEBBBBA4;;;;*;AABC@B@BC?BBBBC@A>@?BBBBBB<A89949AACBBBBBCCDCBBCBBB@BBBAC@CC?CCCDCCAAA
@ATNG8:02021:00539
GATGGTAGTATAGATCTCTACATAGTACTCATTCGTTTCGGAAGAGACAGGTACGTTAATAGTTAATAGCGTACTTCTTTTTCTTGCTTTCGTGGTATTCTTGCTAGTTACACTAGCCATCCTTACTGCGCTTCGATTGTGTGCGTACTGCTGCAATATTGTTAACGTGAGTCTTGTAAAACCTTCTTTTTACGTTTACTCTCGTGTTAAAAATCTGAATTCTTCTAGAGTTCCTGATCTTCTGGCGCTCTGTCACGTCTGCTACCATCGTTCGGTCAGAGTCT
+
775;499555<<<@;;;:;665>>BBB=>=5526<=>8>A;@;666;;;;7;>>==:=:?@?B9B>BBCAA000:)/////$//)389=4<=>@:?=@9=B=@@CABB@CEEDCBBB@BCC@D?BBB@@@AA=@BBA?CBBBDCBABCCBCCCBB?AAB@CC?B?BBDAAAIDGACGCCC6;5;5<;;<<*;AAAD=CAA996<999.4444$4;;==@C@CC@CBB;;:B=@=@BBCCC9::B?;;;CB;;;CAA;;;A@@CCC@BBBBB8:::?@?BBBABB
@ATNG8:02037:00547
GATGGTAGCATCATGCATATCTCACCAGAAGATCAGGAACTCTAGAAGAATTCAGATTTTTAACACGAGAGTAAACGTAAAAAGAAGGTTTTACAAGACTCACGTTAACAATATTGCAGCAGTACGCACACAATCGAAGCGCAGTAAGGATGGCTAGTGTAACTAGCAAGAATACCACGAATGCAAGAAAAAGAAGTACGCTATTAACTATTAACGTACCTGTCTCTTCCGAAACGAATGAGTACAGAGAGTACGATATGTCTACCATCGTTCGGTCAGAGTCT
+
@@BC?ABB=@A<>=>====<<;;;=9<<;9==<5557:6;=:8=8;7;=8A644222==>*=55555>=>>>?;.99:9444$557<.555&5994;;;<=====:>@CB>BBC?BBABDDCEECDBCBCBC@CCBC?BBBAAACC=A7;;;5;@AABBCD?BAAACD?CD?C??<:?==<=9:::=?CCB///,////@=A@@<@<888D=B=B?BBA=@@AAAAA=@=?@@9?9929999BABBCB?>>B????????@@@@@=@@;;;<==:>?BCA@///
@ATNG8:02038:00522
GATGGTAGCTATACGTATATCTATGTACTCATTCGTTTCGGAAGAGACAGGTACGTTAATAGTTAATAGCGTACTTCTTTTTCTTGCTTTTCTTGGTATTCTTGCTAGTTACACTAGCCATCCTTACTGCGCTTCGATTGTGTGCGTACTGCTGCAATATTGTTAACGTGAGTCTTGTAAAACCTTCTTTTTTACGTTTACTCTCGTGTTTAAAAAATCTGAATTCTTCTAGAGTTCCTGATCTTCTGGATAGCGACGCGATATACTACATCGTTCGGTCAGAGTCT
+
CC@@?@>DBB=CBAA<===BBBBCBBBCCC@A@ABBD>DD?C?BBBDCBB?CCBAB?C?BABB?B?AABBBBB>><>=?=?/>=995788(8:.:6<=@;@A=DD>@;;8;>>;@@?><>AA:><==>CCC@@<@>==:>>=>>CBCBA???AA;;8;AC<A@=A=AA@=>>C@@<?@@FD3?5;5876666$66.//)....665:688(8:::7$59>>@;@<AA<AAC@@@@<@<?;;;CC:=>@=>>>>>@@><=>>>>>AA<<>@A@>>9<<6<>=;;8///
@ATNG8:02039:00516
GATGGTAGCGCACACATAGATACAGTCTCATTCGTTTCGGTAGAGACAGGTACGTTAATAGTTAATAGCGTACTTCTTTTCTTGTCTTTCTGTGGTATTCTTGCTAGTTACACTAGCCATCCTTACTGCGCTTCGATTGTGTGCGTACTGCTGCAATATTGTTAACGTGAGTCTTGTAAAACCTTCTTTTTACGTTTACTCTCGTGTTAAAAATCTGAATTCTTCTAGAGTTCCTGATCTTCTGGGTGTATCAGCGAGTATCTACCATCGTTCGGTCAGAGTCT
+
AB@@<@=ABCCCCCCBCCBBBA@@@@?>;;<89...(..(-----889:05;5:47;28873,438:=<5939<83333&393::;;?3877?@8;;<2<8655222<ADCCCFCA@?@CC@C?CDCCBBBB>ABCC?BBAACBBBCDDDD@@AC@CBA=AB=?>@ABCCCCBB=@:9:9.;=@<;;;;;*;CAAB>BCDDIDEGEC=A@@@0@BCCCACACD@CCCCCBB?B@BCBCCC@C89:7:AABCCBCCCCCCCCEDBB@BBBCD?AA?CCBCCC@AA
@ATNG8:01997:00576
GATGGTAGCGCGACGAGCGTAGACCCAGAAGATCAGGAACTCTAGAAGAATTCAGATTTTTAACACGAGAGTAAACGTAAAAAGAAGGTTTTACAAGACTCATGTTAACAATATTGCAGCAGTACGCACACAATCGAAGCGCAGTAAGGATGGCTAGTGTAACTAGCAAGAATACCACGAAAGCAAGAAAAAAGAAGTTACGCTATTAACTATTAACGTACCTGTCTCTTCCGAAACGAATGAGTACTGGCGTCTCACTCTCGCCTAATCGTTCGGTCAGAGTCT
+
://4055:556;>>>>?==<=>B>>7;???@AAA??9?:::7<<<C?B@=@=00/::;;;,66//......666.6555555$5<7<9>@@2<<@<?;::;4443-36:;7<::5::8;;@A@@B@ABAA@@=???A<??>>?>@@9<9<00+0=@?@@CE@997<==8><9?A@052A==0522+255555$/3.35)//99=:?68089=839758?;;7>B<>>:B;95:=;39//)/;;>>=;7918;@>??:=A;:8::6::7<9>?9>>;???AAA:::
@ATNG8:02001:00552
GATGGTAGTGTCATATGAGAGTGTGTACTCATTCGTTTCGGAAGAGACAGGTACGTTAATAGTTAATAGCGTACTTCTTTTTCTTGCTTTCGTGGTATTCTTGCTAGTTACACTAGCCATCCTACTGCGCTTCGATTGTGTGCGTACTGCTGCAATATTGTTAACGTGAGTCTTGTAAACCTTCTTTTTACGTTTACTCTCGTGTTAAAAATCTGAATTCTTCTAGAGTTCCTGATCTTCTGGTCTACTACACTGTACTCTACCATCGTTCGGTCAGAGTCT
+
BBCB@ECCDCCCDA<@CBBBCCCCC:::A@8;89AAD:@?2916@@A@@@<@>:@A>A=@@??=A@CCBBCA@@@>99:9:):@=?<>=4>:BC7@<??CCABBBBJF@CCAAABA@?ACC@CCCCBBAAA>AAAB?BBCAAAAACCCAA@@::6;A@=@B;?<?ABBCDDBC@A;;;7;>C@;;;;;*;?AAD=AACEDCDAAA5;;;;*;?AAB?B@CC@BDBAA@@=@?ADBBCC?D9;:;BCBCBBBBBBCCCCDEBBB@BBB@@=?@:>@ABCCCCB
@ATNG8:02008:00575
GATGGTAGATATATGCACGCTCTACCAGAAGATCAGGAACTCTAGAAGAATTCAGATTTTTAACACGAGAGTAAACGTAAAAAAGAAGGTTTTACAAGACTCACGTTAACAATATTGCAGCAGTACGCACACAATCGAAGCGCAGTAAGGATGGCTAGTGTAACTAGCAAGAATACCACGAAAGCAAGAAAAAGAAGTACGCTATTAACTATTAACGTACCTGTCTCTTCCGAAACGAATGAGTACACATCGTCGTATCGTGCTACCATCGTTCGGTCAGAGTCT
+
4::=5;;<<A>BBAB=?=4448:99=A;:49>?997/7,3873333389396//..../.$.0566=888888:377;;;;;;$:5;:=>@@2@>@;696?=BC;;7>@CC??AA@C??>CCDCCCCCC@@@B@CCBB@CBB>?>?A<@>B;;6:AA?A=<?=@<<<;>8==:88369555:0222.56699*;=:>;:;;9;8838;AA>=:==A@CCA>ABCBBAA=@<9992:CD>??EBBBCBB@?==>BECBBBB@??BBB?BBCCC<???CC@BBC?@?
@ATNG8:02025:00554
GATGGTAGTGTGTCTCTGAGAGTAGTACTCATTCGTTTCGGAAGAGACAGGTACGTTAATAGTTAATAGCGTACTTCTTTTTCTTGCTTTCGTGGTATTCTTGCTAGTTACACTAGCCATCCTTACTGCGCTTCGATTGTGTGCGTACTGCTGCAATATTGTTAACGTGAGTCTTGTAAAACCTTCTTTTTACGTTTACTCTCGTGTTAAAAATCTGAATTCTTCTAGAGTTCCTGATCTTTTGGAGATACACATGATACTCTACCATCGTTCGGTCAGAGTCT
+
44<<7<=;;;;<<<<==55/97/////99:33,388:6:=7@<@@CC@@?99;;:92439:??7@=@@CBA;;;@<?BCCC1>>668BD9;::;9===:>>7;@;;=?<>>?=::99,//<7;6<<;>:95:7;=/0+////<0/9BACBBBBBB?ABB?BB@B=??;99@@99299555&94=4=;;;<+<<@<<4=666@@@?>=8<<::(445;<7;4993999988<.4.33388::<&404443;==@=B==88@=77<>8?@@AD@::8:BCCGDCBA
@ATNG8:02028:00550
GATGGTAGAGAGACTGTAGCGCACCCAGAAGATCAGGAACTCTATAAGAATTCAGATTTTTAACACGAGAGTAAACGTAAAAAGAAGGTTTTACAAGACTCACGTTAACAATATTGCAGCAGTACGCACACAATCGAAGCGCAGTAAGGATGGCTAGTGTAACTAGCAAGAATACCACGAAAGCAAGAAAAAGAAGTACGCTATTAACTATTAACGTACCTGTCTCTTCCGAAACGAATGAGTACTATGTAGAGCTCTATACTCCATCGTTCGGTCAGAGTCT
+
AA?@>@B>BBCCCCCEBBCCBBGDD=ABA@DCB;;:?B?BBB997??BA?C?9:9?;;;;+;;??AC@@>C888-8>;;;;:':<><5655&5=95;A<AABAAB@B@BD@BBB?BBBABCCCBBCCCBBAC@DBBB?BBBBBBBB?C@CAA>ABAAABCC@BBAABC?CE???;388@AA7;;;5:==<=/>A<@888>>BBB<A=A???:>;>ADCC?CCBBAAA<><>CD=C>><>BCCCA>>AAA??A?A@??A???@?@<AA::;=BB:>>>>>@>>>
@ATNG8:02028:00588
GATGGTAGTGTCATATGAGAGTGTGTACTCATTCGTTTCGGAAGAGACAGGTACGTTAATAGTTAATAGCGTACTTCTTTTTCTTGCTTTCGTGGTATTCTTGCTAGTTACACTAGCCATCCTTACTGCGCTTCGATTGTGTGCGTACTGCTGCAAATTGTTAACGTGAGTCTTGTAAAACCTTCTTTTTACGTTTACTCTCGTGTTAAAATCTGAATTCTTCTAGAGTTCCTGATCTTCTGGTCTACTACACTGTACTCTACCATCGTTCGGTCAGAGTCT
+
AC@A7;;=@<666;<;==>B:9:@<<999445;@;@@>>C?CA;96=5958?;;;<9>9<AB=6?;?>>::::8<.33333$38-43<=5::;=9<>B@CC@BCDDEF@CCCCCCCC@BBB=@<@BAA@AAB?BBAA@CCBBFBB@@ABBCCCAAA<A?BC>@=ABBBBBBCB@CBBBC:B?A=AABBB3BB@@@7;;;0//;;79-665&2777=6;55515>>>9>>:>68;>=77,//<6;<=?ABDB@@@>>>@;;;AD=B<==@:::7;BA==:///
@ATNG8:02038:00594
GATGGTAGAGTATCATGTGTATCTCCAGAAGATCAGGAACTCTAGAAGAATTCAGATTTTTAACACGAGAGTAAACGTAAAAAGAAGGTTTTACAAGACTCACGTTAACAATATTGCAGCAGTACGCACACAATCGAAGCGCAGTAAGGATGGCTAGTGTAACTAGCAAGAATACCACGAAAGCAAGAAAAAGAAGTACGCTTTTAACTATTAACGTACCTGTCTCTTCCGAAACGAATGAGTACTGTATCTATGTGTGCGCTACCATCGTTCGGTCAGAGTCT
+
89//)//::9:<666;<<>>>5544.3885334:45068<<ABB?A;@A-0,0<<00000(07@A=BBBCCCGC9@A;<<<<);:=:5555+4A<7:@?><???:7B>BB@BBB?BBA@CCCCCBBCCBBBC@DBBB?BBBBBB??<@>A;;:;BBBCABB@C>?@BA?AB?BBC?>:==>6://-/@@@@,6609///<<AAA5?<;;;B=A=AAAAD=A;;;:;>:?<AAB:@AA=A>>>A@B@@???A@::;;???AB?>>><@AAAB;>><?BB???@@>
@ATNG8:02001:00616
GATGGTAGCTCTGCTCTGACTCTCGTACTCATTCGTTTCGGAAGAGACAGGTACGTTAATAGTTAATAGCGTACTTCTTTTTCTTGCTTTCGTGGTATTCATGCTAGTTACACTAGCCATCCTTACTGCGCTTCGATTGTGTGCGTACTGCTGCAATATTGTTAACGTGAGTCTTGTAAACCTTCTTTTTACGTTTACTCTCGTGTTAATAATCTGAATTCTTCTAGAGTTCCTGATCTTCTGGGCAGACTCTCACACGCCTACCATCGTTCGGTCAGAGTCT
+
==>>:==@@;<?<@<GDCCCBBB;::?>?@:><>BBD=BB@C@CCFGGCH@BCBCC@B@DBBA=@=@??CA@>>D@CCCBB2CA>A?@@8@<@?9?>@9>@@;;:AAB@CDDBBBCB?BCC?A>BB@@@BBB@CCCC@C@@@A@@@AABBB?@?B@BBDABB?B?@@CCBBBBG=@;;;0;5;5;;;;;*:?=>?:@@GAAA@:999>9==9>::9A=A=AD>BBCB@@@?B?AAABDC?B9;;7;ABBBBDCCBBCBBB?BAB@ABCAB?BB<@@BBBBDBB
@ATNG8:02005:00620
GATGGTAGCTCACGTACGTCACACGTACTCATTCGTTTCGGAAGAGACAGGTACGTTAATATTTAATAGCGTTCTTCTTTTTCTTGCTTTCGTGGTATTCTTGCTAGTTACACTAGCCATCCTTACTGCGCTTCGATTGTGTGCGTACTGCTGCAATATTGTTAACGTGAAGTCTTGTAAAACCTTCTTTTTACGTTTACTCTCGTGTAAAATCTGAATTCTTCTAGAGTTCCTGATCTTCTGGATAGCGACGCGATATACTATCGTTCGGTCAGAGTCT
+
<BBC655=555555::545565?@?>?><<;B?BBBA<BC8<9999A??>>??>:86=4>777(7,377;88.32169>@@.887;;;8/8=AA<AA@>;;7;;BBBC?BACAAABB?ACC;?;??????AB?BBBD@AAABBBA??@AA:7655)/.82664>055925-2;55/27788,749455555'5:777.5../..---..33)335586;6;;5>>=;8//*/166<<::+//:5:67:888>:;88/><///66887)--0----66:35
@ATNG8:02011:00623
GATGGTAGGCGACATACATACGCGCAGAAGATCAGGAACTCTAGAAGTATTCAGATTTTTAACACGAGAGTAAACGTAAAAAGAAGGTTTTACAAGACTCACGTTAACAATATTGCAGCAGTACGCACACAATCGAAGCGCAGTAAGGATGGCTAGTGTAACTAGCAAGAATACCACGAAAGCAAGAAAAAGAAGTACGCTATTAACTATTAACGTACCTGTCTCTTCCGAAACGAATGAGTACCTCTCAGACGCTCGTCCTACCATCGTTCGGTCAGAGTCT
+
@@?A<@BC?BCDBBABCDDEBCCCEHDC@BCBBBB?B@BBBCBBA=A@??;=@@;;;;;);=?@ABBBBB@A@8>=:9999'88571333&3;;68444::;66266<<79;:;??>>BCCBBBCCCCDDC=BBCC?BBBB??@@<A?B@A?BBBBCBBB?BBBBBB>BB>BBB?A>=:;38885;>??@/@A=A888>??BB<A;AAAA<A<AABBB@BBBCABB?A?ADD>CBA?BCCBBBB?=>>BBBBBA?==>AA=@@@<AAA@B?BC@CCCCBB@AA
@ATNG8:02015:00630
GATGGTAGAGTACAGTGTAGTAGACCAGAAGATCAGGAACTCTAAGAAGAATTCAGATTTTTAACACGAGAGTAAACGTAAAAAGAAGGTTTTACAAGACTCACGTTAACAATATTGCAGCAGTACGCACACAATCGAAGCGCAGTAAGGATGGCTAGTGTAACTAGCAAGAATACCACGAAAGCAAGAAAAAGAAGTACGCTATTAACTATTAACGTACCTGTCTCTTCCGAAACGAATGAGTACACACTCTCATATGACACTACCATCGTTCGGTCAGAGTCT
+
::9:7;>CCFGCCBBBB;;;>>>@@>?B<7:<<///)/)-77//+/8688186-----444'4023388888222'2699555$5<492555&5<=8696A=@A??<?=AB?ABB?AB>@ACCCDCDDBBBBB@BBBB>@@@@@?BB?A?C:99;CCDBBBB?BBBAAA@CD?@?;7;;??A;88818A@CC/::6:///<=A;;7;=BA@@<@:=>BBC?BBCBBCD?A>ABD>BBA>BBCCCAA>>>>??BBB??;@@A???BD?BBBBB?BB?BBCCBBBBB
@ATNG8:02025:00630
GATGGTAGATATATGCACGCTCTACCAGAAGATCAGGAACTCTAGAAGAATTCAGATTTTTAACACGAGAGTAAACGTAAAAGAAGGTTTTACAAGACTCACGTTAACAATATTGCAGCAGTACGCACACAATCGAAGCGCAGTAAGGATGGCTAGTGTAACTAGCGAGAATACCACGAAAGCAAGAAAAAGAAGTACGCTATTAACTATTAACGTACCTGTCTCTTCCGAAACGAATGAGTACTGCGTCTCACTCTCGCCTACCATCGTAATTGCGAAGTCT
+
=EED@BBCCCCCBBC?C>>>B>;?:9==B@BBBC@?=??BBBBBBB?BD?B?B>=9999:.:<?@>>>AAA>@?899BBBA7AB=A4;;;*;CD?CBBBCBB@C@C?DD?CCC=??CBBBCCCCCBBBCCFAED@@=@??@A????B@C;<;;CBBAAAB?CCCBBBBAA=AAA>?=<<;1///)/7777+372<///<;@<=9==:9:>7;6;ACDC@CAAB@??<?=@AD>BCB?BBBBBDBBBBBBCBDAAABBCBB?BCC@C@???A=@>BAAAABAAA
@ATNG8:02035:00629
GATTACCTGTCCCTTCCGAAACATAGAGTACGATGAGAGAGCTCTCTCATCGTACTCATTCGTTTCGGAAGAGACAGGTACGTTAATAGTTAATAGCGTACTTCTTTTTCTTGCTTTCGTGGTATTCTTGCTAGTTACACTAGCCATCCTTACTGCGCTTCGATTGTGTGCGTACTGCTGCAATATTGTTAACGTGAGTCTTGTAAAACCTTCTTTTTACGTTTTCTCTCGTGTTAAAAATCTGAATTCTTCTAGAGTTCCTGATCTTCTGGCGCTCTGTCACGTCTGCTACCATCGTTCGGTCAGAGTCT
+
CAA?A@=@BACC=A=@;0.-(-----568///</66@C@@B9996CCBBBECCC@@BCC>BBBC=BC@C@CCCBBBB@CCBA=<=6:...*.6<=CCCGCCC@BBBCC2CC@CCCD<AAAA?BCC?@?:??C@@A?BCCCDCCC@CCC@C?CDBBAA@C@CCBB=A>?<@@AABBBBBAAAB?BBB@BB@?<BCBCCCCCC@DDDED;B>A>AA@A@0>@????6?@@DEA@A@39:9:(9????=@@DE@@@@>>>>;><@CCBBB>AAA?B@ABB>?>B@@@AAAAABCC@D@@AB?BB?BCBBAC@@A
@ATNG8:02074:00095
GATGGTAGAGTACAGTGTAGTAGACCAGAAGATCAGGAACTCTAGAAGAATTCAGATTTTTAACACGAGAGTAAACGTAAAAGAAGGTTTACAAGACTCACGTTAACAATATTGCAGCAGTACGCACACATTCGAAGCGCAGTAAGGATGGCTAGTGTAACTAGCAAGAATACCACGAAAGCAAGAAAAAGAAGTACGCTATTAACTATTAACGTACCTGTCTCTTCCGAAACGAATGAGTACTGTATCTATGTGTGCGCTACCATCGTCGGTCAGAGTCT
+
;=8:5;<=<>>>><<=>666:;::;7:><7::94446:6988444>8>>;?6///.////$/.3558:888256(6=;;9905B<C2::.5::7;;;<>>><A=A?BB@ABB?BBBBCCHBBBBB<;;@@?>BBF?BBCAAABD?C?AAD?BBBBCBCC?BBBBAB@CC?888:>=;;;1;<<788888+8=:?;;;BA@;;7:6::AB<A<AACBB?BBBBBCD@C?:9979BC?BB@AACB@B??@A::::?===>>>>>@==@=///8477777958:
@ATNG8:02053:00124
GATGGTAGTGATACAGATCAGACACCAGAAGATCAGGAACTCTAGAAGAATTCAGAATTTTTAACACGATAGTAAACGTAAAAAGAAGGTTTTACAAGACTCACGTTAACAATATTGCAGCAGTACGCCCACACAATCGAAGCGCAGTAAGGATGGCTAGTGTAACTAGCAAGAATACCACGAAAGCAGAAAAAGAAGTACGCTATTAACTATTAACGTACCTGTCTCTTCCGAAACGAATGAGTACGATGAGAGAGCTCTCTCTACCATCGTTCGGTCAGAGTCT
+
///=7<;@;;>>?><;;<<=@A@5:05<A9>?@?@?8?8:86///838;8?;//..(.888(50533599>==?C8=6;5<<<*<>9>199949<<7;;;:9;:::597;;:?AA578AABCCCCC;;;0;@@CC@CCBB=@@A@A@995<?B@@=@BBABCBK>??BBAA>9949985;7<<<1///.5555)5645222>@>>@;A:@>>@<@<@@BCC?BCCCBCD?C?BBB>BBB?BBABBAA>>AAA@@@B;;;;;=====@<;;;==:=A:==>===;;;
@ATNG8:02062:00126
GATGGTAGCTATACGTATATCTATGTACTCATTCGTTCGGAAGAGACAGGTACGTTAATAGTTAATAGCGTACTTCTTTTTCTTGCTTTCGTGGTATTCTTGCTAGTTACACTAGCCATCCTTACTGCGCTTCGATTGTGTGCGTACTGCTGCAATATTGTTAACGTGAGTCTTGTAAAACCTTCTTTTTACGTTTACTCTCGTGTTAAAAATCTGAATTCTTCTAGAGTTCCTGATCTTCTGGGTGTATCAGCGAGTATCTACCATCGTTCGGTCAGAGTCT
+
@B@?<@;CBB=HFCCBBBBCCDC@@@??AA;;7;A@=AA6;8;BAAC??>?BBBB<>>?BBB@C?BBCCBBB?A<AAAA@.=<8<9:9.:?9838@A>>?;?:;;AA;????AA5537AA6=:<A><<==@;>A>>6::><<=?>>==AB:;:?;:;;<??=A<===DDA?>?<@@AAA6A<A:><AAA.>>AAA6;;?888>>@A:???@/?@@@A;@;@?=A>>>AA@<@<??>><<88;;>4555=;>979;96569999><?@?AA<AA:?AAD@@@;;
@ATNG8:02064:00147
GATGGTAGCTCTGCTCTGACTCTCGTACTCATTCGTTTCGGAAGAGACAGGTACGTTAATAGTTAATAGCGTACTTCTTTTTCTTGCTTTCGTGGTATTCTTGCTAGTTACACTAGCCATCCTTACTGCGCTTCGATTGTGTGCGTACTGCTGCAATATTGTTAACGTGAGTCTTGTAAAACCTTCTTTTTACGTTTACTCTCGTGTTAAAAATCTGAATTCTTCTAGAGTTCCTGATCTTCTGGTGCGCTAAGTCTCTCTACCATCGTTCGGTCAGAGTCT
+
BACD@CDCCCCCCCGCCCCCBBB@@@AAAA:959AAA<BB?A@DCCCCCB@BDCCB?C?CACD@D@CCCABBBCD@@@A@@1@D?BBBC=CACB@BCC@DC@AA@CBC@CCCCBBBC?BCD@B?BCCCBBBC?BBBB?BBBBBBAAAAAAA@ABB?CBB@BC?B>AACCCCCCL@CCCCB.:5:4;;;;;*;B<;;8;BABBB@@>>29999':@@>?=?AEE@ABBCBAA>A?AAACAA9@8:7:BBAABB@BCBBDBBBCC@BA@@@<@A?CCCCCCA@A
@ATNG8:02090:00124
GATGGTAGCGAGCGAGTGTGTATACCAGAAGATCAGGAACTCATAGAAGAATTACAATAGATTTTTTAAACACGAGAGAAACGTAAAAAAGAAGGTTTTACAAGACTCACGTTAACAATATTGCAGCAGTACGCACACAATCGAAGCGCAGTAAGGATGCTAGTGTAACTAGCAAGAATACCACGAAAAGCAAGAAAAAGAAGTACGCTATTAACTATTAACGTACCTGTCTCTTCCGAAACGAATGAGTACGTGTGCGACGTGTCTCCTACCATCGTTACGGTCAGAGTCT
+
/7/4.55556?@?;;<?=>?>@?>=9<6:7:?>888-3-3733398833/(/06//(../66;;;;%//(/7----,,56.4---8888%88.3(222&.66./..33;:5:4737=:==>37;A>BABABAABCCB@@;@@@D589>=;;<<8@;=?=>>@@A?;;5;?===>;@A5;;:7<=8887(777157552$.725...5569:39572226:49:G;;:;DBBBBB?B?BBB>BDD?BBBBBBBBBB???>>8758:755/22..3.--7(---38::;;;;;>
@ATNG8:02045:00195
GATGGTAGGCGAGAGTGAGACGCAGTACTCATTCGTTTCGGAAGAGACAGGTACGTTAATAGTTAATAGCGTACTTCTTTTTCTTGCTTTCGTGGTATTCTTGCTAGTTACACTAGCCATCCTTACTGCGCTTCGATTGTGTGCGTACTGCTGCAATATTGTTAACGTGAGTCTTGTAAAGCCTTCTTTTTACGTTTACTCTCGTGTTAAAAATCTGAATTCTTCTAGAGTTCCTGATCTTCTGGGCAGACTCTCACACGCCTACCATCGTTCGGTCAGAGTCT
+
@@@B=B@@=@CBBBC>BBBCBBBBBAABDB@@?@CBF=??<?=@@@AAAB?BBBBB>A>ABBB@C?BCBB???=?;>>===/>>6><==4;@9959;@<BB:=>>>CB<AAAADA==7>>@<A<==;?676C=BBAA<@@@>>>>===@>>888C677<7//-/7@=@@???==:=?>>7?@:><>ADFD/A<=>A::::::;99//-/===,==?@?<@<?@<???>>>>;>=AA>>>C=>@@A:@@??@@A@?@AAC>=:>AA<@@@AA:>=<AACBBB:::
@ATNG8:02051:00153
GATGGTAGAGTACAGTGTAGTAGACCAGAAGATCAGGAACTCTAGAAGAATTCAGATTTTAACACGAGAGTAAACGTAAAAAGAAGGTTTACAAGACTCACGTTAACAATATTGCAGCAGTACGCACACAATCGAAGCGCAGTAAGGATGGCTAGTGTAACTAGCAAGAATACCACGAAAGCAAGAATAAGAAGTACGCTATTAACTATTAACGTACCTGTCTCTTCCGAAACGAATGAGTACGTGTGACGTACGTGAGCTACCATCGTTCGGTCAGAGTCT
+
87/4059<;>;>><===;;::::94.44;5::;00/+06>9:<;;=69=.7,3<;<===2:0659699<<555(5299555$5<.5.55)5<;6<;;;>><<?<??::4:@A9??BBCABABBBCBBBBA?@@?A8::ABABBB=@:@00+0;<<@?BC?BBB>=?@BB?BCB=AA@@@9=;;5;>188:==8<><=66:?@<@?BBBB@B?AAABB?BDCBBBB?B?BBE>BBB=@AA@@>>>877;@BBBBBBBCAAACCC@???BB@AA>>AACFE@@@
@ATNG8:02054:00192
GATGGTAGCTATACGTATATCTATGTCTCATTCGTTTCGGAAGAGACATGTACGTTAATAGTTAATAGCGTACTTCTTTTTTCTTGCTTTCGTGGTATTCTTGCTAGTTACACTAGCCATCCTTACTGCGCTTCGATTGTGTGCGTACTGCTGCAATATTGTTAACGTGAGTCTTGTAAAACCTTCTTTTTACGTTTACTCTCGTGTTAAAAATCTGAATTCTTCTAGAGTTCCTGATCTTCTGGACGCGCACTGACACTACCATCGTTCGGTCAGAGTCT
+
<:/0)/7///<@CBA==<<>=<@0//:////)///91//(/477-//:/55;9::-303/6:(/)/77::<:772//////#//)////)5::<,//<8<</6666>@<><==CB@@<:;;>A?CDCCBBBC?BBBA>BBB;;;BDBBBBBBBAA?AAA>@@=?@EDAABCCBC500000,0+0+00AAD0ACCCC:;;CCCC;;9?;?=>?+<AC@C:C@CC?@ABCEDC?B?BAA@@A=@@B?ACCCA@@@AA@;;::9==BBB@A>CC@BB;;;BBBB
@ATNG8:02042:00247
GATGGTAGGCGTGTGAGAGTCTGCCCAGAAGATCAGGAACTCTAGAAGAATTCAGATTTTAACACGAGAGTAAACGTAAAAGAAGGTTTACAAGACTCACGTTAACAATATTGCAGCAGTACGCACACAATCGAAGCGCAGTAAGGATGGCTAGTGTAACTAGCAAGAATACCACGAAAGCAAGAAAAGAAGTACGCTATTAACTATTAACGTACCTGTCTCTTCCGAAACGAATGAGTACGATGAGAGAGCTCTCTCTACCATCGTTCGGTCAGAGTCT
+
>@?A<@=>:===@@>?CCC;99555)6=<9CC@@@@=@=??ABBBB???=?9>A:9::9+9<A@@8=<>;755-5:::=>.6949188)85=9=655;66995;:>?<@@@<@?AA@@@=>>@>>>=AA<AA@@<@@A>==AC<?;?8:7:>>>A?@@=A?=?AA==<5;>@=??<<<5;<96:998-//+/<<<A??>>;>;>>;;7:<AA====ABAA>>>:=:=@B:AAA=AAAB;;;>>>AA???B>>888ABBA??;?ABBB;??<???@E@;;;
@ATNG8:02043:00218
GATGGTAGTATCTGCACACTCTGTCCAGAAGATCAGGAACTCTAGAAGAATTCAGATTTTTAACACGAGAGTAAACGTAAAAAGAAGGTTTTACAAGACTCACGTTAACAATATTGCAGCAGTACGCACACAATCGAAGCGCAGTAAGGATGGCTAGTGTAACTAGCAAGAATACCACGAAAGCAAGAAAAAGAAGTACGCTATTAACTATTAACGTACCTGTCTCTTCCGAAACGAATGAGTACACATCGTCGTGTCGTGCTACCATCGTTCGGTCAGAGTCT
+
:<<>:?@CABACBB;@@DBBAA=@@<ADB?BA@@??282:@A>?AC@BB>B>89999999(64;<A?=9=>788-8=@@@@<+<<<<2666'5<<86;6B@CCBB?B?DE@EBC?AAABCCBEBBBBAACCC@BBBB?BAA@B@BB>A@B::8:AACBBBB?BBBBBB@CC@B>=:>=<<</:8708::::*9>9>898>>=>?:>;?>>?<@<AACCC?BBAAABB?D=@@C=CDD>@A@@ACBAAA???ABCABBBA9:9A993:AAAA;;;7;AAAAA?::
@ATNG8:02060:00215
GATGGTAGTATCTGTCTACGAGAGCCAGAAGATCAGAACTCTAGACGAATTCAGATTTTTAACACGAGAGTAAACGTAAAAAGAAGGTTTTACAAGACTCACGTTAACAATATTGCAGCAGTACGCACACAATCGAAGCGCAGTAAGGATGGCTAGTGTAACTAGCAAGAATACCACGAAAGCAAGAAAAAGAAGTACGCTATTAACTATTAAACGTACCTGTCTCTTCCGAAACGAATGAGTACTATCTCAGAGACACACTAATTGTTCGGTCAGAGTCT
+
556>5;;><;;<<=@@@@@>>:::82833-3<77373.37=:993738286;;:;;>>>.>5>>@C???B;;;6;ACCCCC1@=;=5555&59<9========D@C?BA;:999==><@:99BAA?>;>99.94::59:::<B>C>@;@9949?=;=4447=8873318943336>7466(---(-4444(462:566@@AAA<?6=66717C9>?ACC@DCBBBCC?C?CCC>CBB>A?@?BFFCCC@>>>@@A>>>776@@;>;>B<@@9;<CCCC@::
@ATNG8:02067:00244
GATGGTAGAGTATGCATGTGTATCTCCAGAAGATCAGGAACTCTAGAAGAATTCAGATTTTTAACACGAGAGTAAACGTAAAAAGAAGGTTTTACAAGACTCATGTTAACAATATTGCAGCAGTACGCACACAATCGAAGCGCAGTAAGGATGGCTAGTGTAACTAGCAAGAATACCACGAAAGCAAGAAAAAGAAGTACGCTATTAACTATTAACGTGCCTGTCTCTTCCGAAACGAATGAGTACGTGTGACGTACGTGAGCTACCATCGTTCGGTCAGAGTCT
+
4:44.55977:://///<<>=<555944458536><;7<7:;=;;;>:CC@C?BABABBBB0AACCDCCBABDCC;BB;;;;;*;888:888.9?=8=AAABBBBB@B@BB?BBE?B?@=BBBBAB@BBCDCC?BCGD>AABAAA??<@@BBD@BBBBBBAB>ABBBAA?BC>A>?:><888*776-77778(/;6<///<;CD@6:6999;,/,/:ABB>BA@@@@A@D?CCC=AAB?BBCCCD>>?BBBFBBBCCCCCBBB???=?@BBB?AA>AA@AA@:::
@ATNG8:02071:00200
GATGGTAGGCGTGTGAGAGTCTGCCCAGAAGATCAGGAACTCTAGAAGAATTCAGATTTTTAACTCGAGAGTAAACGTAAAAAGAAAGGTTTTCAAGACTCACGTTAACAATATTGCAGCAGTACGCACACAATCGAAGCGCAGTAAGGATGGCTAGTGTAACTAGCAAGAATACCACGAAAGCAAGAAAAAGAGTACGCTATTAACTATTAACGTACCTGTCTCTTCCGAAACGAATGAGTCGAGAGTCAGAGCAGAGCTACATCGTTCGGTCAGAGTCT
+
6<<=8==>466=>>>BBA@:5566606>>:ABBBBB?B@AAAAA@@>??9>;=>9:9999(78<::444=::::.9625252$225'5-525&260699>:=9?A<A=DD=@=>:>>???@@>@>@?=>???:>>;;5<=<::;;;7:>@<=:=;;;>>>><>===AB=??<?@?:===>=7;::788888(889>=>>@888<@=AA@@<@:>>A??<???@CAA7;7;=A8?>>;>B@@??888>>>?@;;;@A@ABBAA@@@@@A<AA9@@AAAA>==
@ATNG8:02075:00206
GATAGTATATCGCGTCGCTATCCTGAAGATCAGGAACTCTAGAAGAATTCAGATTTTTAACACGAGAGTAAACGTAAAAGAAGGTTTTACAAGACTCACGTTAACAATATTGCAGCAGTACGCACACAATCGAAGCGCAGTAAGGATGGCTAGTGTAACTAGCAAGAATACCACGAAAGCAAGAAAAAGAAGTACGCTATTAACTATTAACGTACCTGTCTCTTCCGAAACGTATGAGTACTATAGACTATCTGAGACTACCATCGTTCGGACAGAGTCT
+
BDCCBBCBCFCCBCCCBBBDDD?CCC>BBBBBB?B@CBA@ACD?BB?B?A??BAAAA/B=B>=>@AA===>5==AAAA7>A9@2;;;*:>B>=BBACCBBB?B=AC?CBA>BBBBBCCDDBBBBBBBB@CBCC?A@@@BBBB>B@CBB?ABBBBCBB?BBBBBB@BB>@<<8<;;;A;;8808::::*7617///==BAA=A;?>>><A=ABDBB?BCCBBBD@B?BBB>AA@AABBDDDAA@===>>>?>ABBBBCA@==;=>?@B@B>;<<;:88888
@ATNG8:02077:00210
GATGGTAGGCTAGAGTTAGACGCAGTACTCATTCGTTTCGGAAGAGACAGGTACGTTAATAGTTAATAGCGTACTTCTTTTTCTTGCTTTCGTGGTATTCTTGCTAGTTATCACTAGCCATCCTTACTGCGCTTCGATTGTGTGCGTACTGCTGCAATATTGTTAACGTGAGTCTTGTAAAACCTTCTTTTTACGTTTACTCTCGTGTTAAAATCTGAATTCTTCTAGAGTTCCTGATCTTCTGGATACACTGCATGTGCACTACCATCGTCGCAGAGTTTCGTTCTCACGAGAAGCTCTACCCGAACGTC
+
::4:055966?>>>CC=666?=ABCA@@B@:;4;;;A;AC=@=@????BB?@A??A9?:>ABC?D@C977774<=7=>@@?/<>4:888)6897,33:6;C?>?9;;=9///776;78055546062222255166792...887555>>>>8789499739;,/+/88<A>>=>477<;;-<9=8=====.=@ABC8=9:==///==1;;;/;>=>>;@:==<A=>>>>>=A<@@A@:9696616;9666--,222,,,2226606-/.5775778555.222-226555-..26666899;3::48785
@ATNG8:02078:00235
GATGGTAGCATCATGCATATCTCACCAGAAGATCAGGAACTCTAGAAGAATTCAGATTTTTAACACGAGAGTAAACGTAAAAAGAAGGTTTTACAAGACTCACGTTAACAATATTGCAGCAGTACGCACACAATCGAAGCGCAGTAAGGATGGCTAGTGTAACTAGCAAGAATACCACGAAAGCAAGAAAAAGAAGTACGCTATTAACTATTAACGTACCTGTCTCTTCCGAAACGAATGAGTACGTGTGCGACGTGTCTCCTACATCGTTCGGTCAGAGTCT
+
9559.5=;;;CC=B=@CBBBC@@??<>:?<?B@::72839:<788=679.7355222555'528;;;AAA=<>C:>9@;<::*<@8@9CCC;CBC@;;;BBBBDD@C?AA?ACCABB??@;;;CCC@@@CBA>AA@?79:A@AAAA=B@AAA>@@A@@?BC@CEBBBB?BB>99818==<<+///(/99;;+4607.//;=@=><>:A@<=:>8;;HEE?@@AABAA>A?BBC=????AABBBBBC<<<768=>=::::=>:===>=;:???=:??@?>@@@A
@ATNG8:02081:00205
GATGGTAGCTCTGCTCTGACTCTGTACTCATTCGTTTCGGAAGAGACAGGTACGTTAATAGTTAATAGCGTACTTCTTTTTCTTGCTTTCGTGGTATTCTTGCTAGTTACACTAGCCATCCTTACTGCGCTTCGATTGTGTGCGTACTGCTGCAATATTGTTAACGTGAGTCTTGTAAAACCTTCTTTTTACGTTTACTCTCGTGTTAAAAATCTGAATTCTTCTAGAGTTCCTGATCTTCTGGATACACTCATGTGCACCTACCATCGAATGAGGTTAGTCT
+
DCAB?BDBBBCCCCCDFDFDDCCBAABBBBB>BBBB=CC@C?BBCCCDD?BBBCC@B?BABB@D@CBBBBBCCC?@????1AC@BBCD=BBCCACCCBCC?A@BCCFACCCBBBCC@CBB?B?CCDDAAAC?CDBB@BAAAAACB@@@CC?A@C?CBA>AA?C?AACCCBBBCBC@>@>7=;>;?A?A@0@BBCF>CBBCCCCBAA5;;;;*;@ABC@D@CB?BBBBBBB?B@BBBBBB?AACAECBBBCECBA@@BBBC?BBC>BBBBB>ABBC=@=@CA@@
@ATNG8:02089:00222
GATGGTAGCACGAGTCACTCATATCCAGAAGATCAGGAACTCTAGAAGAATTCAGATTTTTAACACGAGAGTAAACGTAAAAAGAAGGTTTTACAAGACTCACGTTAACAATATTGCAGCAGTACGCACACAATCGAAGCGCAGTAAGGATGGCTAGTGTAACTAGCAAGAATACCACGAAAGCAAGAAAAAGAAGTACGCTATTAACTATTAACGTACCTGTCTCTTCCGAAACGAATGAGTACGTGTGCGACGTGTCTCCTACCATCGTTCGGTCAGAGTCT
+
@B>B@BBCBBBC@A@=B===B=?@@:@CC:CCCBBB?B?BBC9:8B>BC@C?:::99FKE3D@BAAAAACCCDC;@>;;9:9*:B>B599:49B<9;@;?=A<>C>B?BB@BBB?BBA@BCCCDCCCBBABB?BDAA>ABBACC?>>@@CBB?ABBBDCBB?BBBBCB@BB>>==8<9:9:.777167888(/<6=///@@???<@<@@@@<@;@ACCD@BBCBBBB?B?BBD>BBB?BBBCAA?:;;@AA>>?AA??>?><??@<@=>=A>AB@EBBBBAA>?
@ATNG8:02044:00291
GATGGTAGTGATACAGATCTGACACCAGAAGATCAGGAACTCTAGAAGAATTCAGATTTTTAACACGAGAGTAAACGTAAAAAGAAGGTTTTACAAGACTCACGTTAACAATATTGCAGCAGTACGCACACAATCGAAGCGCAGTAAGGATGGCTAGTGTAACTAGCAAGAATACCACGAAAGCAAGAAAAAGAAGTACGCTATTAACTATTAACGTACCTGTCTCTTCCGAAACGAATGAGTACGTGTGCGACGTGTCTCCTACCATCGTTCGGTCAGAGTCT
+
:<::5;=?CCCCC==AC;66>>B@@=@BA9?@C::98C7B?=774=7BA>B@78675555'5,22889;;<888)8<;9955$5<7<4555&5<<9>B=B=B>>D?B?BB?BBC?CBAABCCCCCDCCBBBC@CBBB=ABBBBBBB?A@B::8:CAABCCC@BBABBC@BB?BAA>>?>>>7886;@AA@@/AC=A888>CAAA=C<@@@@<@<@@CBC@DLAAAAA=A?AAA=BBB@BBBCBBAA>BC;:;BBBB>=>;;7;===@@@@C=???BBCDDCA??
@ATNG8:02053:00288
GATGGTAGGCGAGAGTGAGACGCAGTACTCATTCGTTTCGGAAGAGACAGGTACGTTAATAGTTAATAGCGTACTTCTTTTTCTTGCTTTCGTGGTATTCTTGCTAGTTACACTAGCCATCCTTACTGCGCTTCGATTGTGTGCGTACTGCTGCAATATTGTTAACGTGAGCCTTGTAAAACCTTCTTTTTACGTTTACTCTCGTGTTAAAATCTGTATTCTTTCTAGAGTTCCTGATCTTCTGGGTCTACGCTCGTCGCCGCTACCATCGTTCGTCAGAGTCGT
+
:5553;;;9>>==;;;6559:9999<@;>:9905<<=8==9B:554=<:>6<88886;7;<;=8=6:@@886559378===*256;;;A57A?;5;@@;@@;>;;;=>:????@A@@<>>?<A<B@@>>>>:7998>///==A@>::<<:////9/65>9=::>9>@>>;>C;?7;899:2:6;-//@@@,@;777-37<777<6371399+---/<<<7988'59785355;5779>>>9>>>=3A><;::962222,,(-22-/)/:8;=4999>>>;;8866
@ATNG8:02059:00277
GATGGTAGCGCACACATAGATACAGTACTCATTCGTTTCGGTAAGAGACAGGTACGTTAATAGTTAATAGCGTACTTCTTTTCTTGTCTTTCTGTGGTATTCTTGCTAGTTACACTAGCCATCCTTACTGCGCTTCGATTGTGTGCGTACTGCTGCAATATTGTTAACGTGAGTCTTGTAAACCTTCTTTTACGTTTACTCTCGTGTTAAAAATCTGAATTCTTCTAGAGTTCCTGATCTTCTGGCTCTCGTAGACAGATACTACCATCGTTCGGTCAGAGTCT
+
<;4;45;555=6559;;:::=<;;:::;434<77-.:,85(--(-,,56//)/:777161////)/177:77////)/666*69)33888.;;;8949::488642277<:>=<<<=996:BB;@=ABBACABA@CA@A@CBB<<;B@@ACBB@@@A=;;;:=@3:39@A@@@BBB?BBBB=A>A=;;;;.;;AAA;A@CDCCCBBB5;;;;*;??@??A@CC?CB@;;:B?C@C@?@@?<?:;4;CCBCC@@;;;@AAAAA@A@<@@BCCACC@BBBCCCCBB
@ATNG8:02060:00294
GATGGTAGCGCATATCAGCGCAGCCCAGAAGATCAGGAACTCATAGAAGAATTCAGATTTTTAACAACGAGAGTAAACGTAAAAAGAAGGTTTTACAAGACTCACGTTAACAATATTGCAGCAGTACGCACACAATCGAAGCGCAGTAAGGATGGCTAGTGTAACTAGCAAGAATACCACGAAAGCAAGAAAAAGAAGTACGCTATTAACTATTAACGTACCTGTCTCTTCCGAAACGAATGAGTACGATGAGATCTCGTGTGCTACCATCGTTCGGTCAGAGTCT
+
///=8<<<<666;==;;;;;=<><>4<5515?>:>:6:)/////98836717173333333$3633,398333333(3733333$33,3,333&333,38333999=27222-25906675554:==787;;7707@@@;AA;777//)/5>:848:88857=197:555;AA7;:><?675C7??@:AAAAA.;A6825228855054666:,2,27>=>:>A@BB=<9>755544<<;?BBBBBAAADDDBBB?=====;;;:??=A>>>A:<;6=<868=><>
@ATNG8:02086:00260
GATGGTAGGTGCACATGAGTGTATCCAGAAGATCAGGAACTCTAGAAGAATTCAGATTTTTAACACGAGAGTAAACGTAAGAAGAATGGTTTTACAAGACTCACGTTAACAATATTGCAGCAGTACGCACACAATCGAAGCGCAGTAAGGATGGCTAGTGTAACTAGCAAGAATACCACGAAAGCAAGAAAAAGAAGTACGCTATTAACTATTAACGTACCTGTCTCTTCCGAAACGAATGAGTACCTCTCAGACGCTCGTCCTACCATCGATTCGGCAGAGTCT
+
:::>:;@@7@;>>>=>566:9;:45049:49<@9993<8956;;;@<@@<<7;9595999(;9>CCBBBC@@@B;A@;;70@+00+//)///&/6949::;;?>@@;A=BB;@;>5>=AA@@@AAAAABBBBF@EBAA>ABDAAB??;??D>>;?A@ABBBC@CBBBC>;??<@@@<@B@@@8==>::====,770----4589A6;68<8>;>9=>@AA=ABBBCBE?B?BAA<@@@=@AA???C??>>AABABBB998::4:88/67:56/488(....8999
@ATNG8:02086:00280
GATGGTAGTCTCAGATAGTCTATAGTACTCATTCGTTTCGGAAGAGACAGGTACGTTAATAGTTAATAGCGTACTTCTTTTTCTTGCTTTCGTGGTATTCTTGCTAGTTACACTAGCCATCCTTACTGCGCTTCGATTGTGTGCGTACTGCTGCAATATTGTTAACGTGAGTCTTGTAAAACCTTCTTTTACGTTTACTCTCGTGTTAAAATCTGAATTCTTCTAGAGTTCCTGATCTTCTGGTCTACTACACTGTACTCTACCATCGTTCGGTCAGAGTCT
+
@A@A<AABABBCBBBCCCBBABB?@?BAA@??<?ABD?CC?A<A==<<<=9A<<>>:=8BB89597?>?<<<<<<9;<<<=,=@:?=@@9:89B>BBB?AA7;;@AAC@BBBCBCAA=@@C?D?CDBABB@@=@ACC=A@BBCABAC@@?AAA?@=@BB?BB=?<@?DDDDDBB>@;;;;.;=A;;;;;.9AA@B=AABCBBB@=>4:9:*9>>>A?C?CF@BCAD@@@@C?BBBB@?<@:;5;B;;;AAAAABBBBBBBBCC@BAACD@CC?BBCDCCA@@
@ATNG8:02048:00321
TATGGTAGCTCACGTACGTCACACGTACTCATTCGTTTCGGAAGAGACAGGTACGTTAATAGTTAATAGCGTACTTCTTTTTCTTGCTTTCGTGGTATTCTTGCTAGTTACACTAGCCATCCTTACTGCGCTTCGATTGTGTGCGTACTGCTGCAATATTGTTAACGTGAGTCTTGTAAAACCTTCTTTTTACGTTTACTCTCGTGTTAAAAATCTGAATTCTTCTAGAGTTCCTGATCTTCTGGGCAGACTCTCACACGCCTACCATCGTTCGGTCAGAGTCT
+
CCAA?CCBCBBBCCCDCCCCBCCDDDDDBBBC@CCCC>BB?B?CDBABBB?BABAB>A>@@@A>A?AAAABB@@B=@?AAC1CC=AACD>BCBC@BBC@DE>??ACBC?CCCCCBBB>BBB?B>BCCBAAAB@BBBB>B???A?@>BBBBBBABB@CBB>BC@B@BBCCCCCCB=B::::.:=@;:;;;;*;CA@A>AACDCDDBDB?AAAA2AAABB@B@CC@AAACCAC?A?ACCBBB;A79;4;BABBBBACBBBACC?CCC?BBAAC?CC?AACCED???
@ATNG8:02063:00325
GATGGTAGCATCATGCATATCTCACCAGAAGATCAGGAACTCTAGAAGAATTCAGATTTTTAACACGAGAGTAAACGTAAAAAGAAGGTTTTACAAGACTCACGTTAACAATATTGCAGCAGTACGCACACAATCGAAGCGCAGTAAGGATGGCTAGTGTAACTAGCAAGAATACCACGAAAGCAAGAAAAAGAAGTACGCTATTAACTATTAACGTACCTGTCTCTTCCGAAACGAATGAGTACTGCGTCTCACTCTCGCCTAATCGTTCGGTCAGAGTCT
+
AA@A9;;>@;A?CCC>CCCDBCCBB?BCC?CCBB@@=@?ABBBCBB?BB?@>968;:>F>.A58;8>>@?@??;3::;9555$9;<<===<0@@;56:6?=BBCC@B@BA?BBA>BAAAB;;;GCCDCEDBB?CBBB?BA@@AABB?B@C@@>?ABBDCCC?CBBBCC?BB?ABB?@>>>?7;;;5;====/>A;A876>>>A@<@;@ABB<@<@;A@C@CCAAABB?C?CCC:AAD?>>>@ACB>BBBCDCC???BBCAA>AB@CBBC?BB?BCDDDC?@@
@ATNG8:02067:00313
GATGGTAGGACGAGCGTCTGAGAGGTACTCATTCGTTTCGGAAGATACAGGTACGTTAATAGTTAATAGCGTACTTCTTTTTCTTGCTTTCGTGGTATTCTTGCTAGTTACACTAGCCATCCTACTGCGCTTCGATTGTGTGCGTACTGCTGCAATATTGTTAACGTGAGTCTTGTAAAACTTCTTTTACGTTTACTCTCGTGTTAAAAATCTGAATTCTTCTAGAGTTCCTGATCTTCTGGGTCTACGCTCGTCGCGCTACCATCTTCGGTTCAGAGTCT
+
4444.55;.5555549999:::<>9=>=;;55.4444(4<7;7:555;<<9>>??=:>9666D?C@CB@;;;544744444$9;389<<4<<<<7?9<<5915=>>>B>BAB@@;00;>@@-0000/999:545568=<=<5555:889=>>>??BBC>@@7928>@AAA@AA?<<<<<+0/)/;;<.:<555)59=??@;;=9.4444$4445515:>>9><699::5;8?::?>=9;:@;3;<<<<:9949948?=<=>=9=<;7133,317://////
@ATNG8:02078:00338
GATGGTAGTGCGTGAGAGAGAGACCCAGAAGATCAGGAACTCTAGAAGAATTCAGATTTTTAACACGAGAGTAAACGTAAAAAGAAGGTTTTACAAGACTCACGTTAACAATATTGCAGCAGTACTCACACAATCGAAGCGCAGTAAGGATGGCTAGTGTAACTAGCAAGAATACCACGAAAGCAAGAAAAAGAAGTACGGCTATTAACTATTAACGTACCTGTCTCTTCCGAAACAAATGAGTACTACTCTCAGAGACACACTAATCGTTCGGTCAGAGTCT
+
4444.59;;<CCCBBBABCCBBBBB<ACD@CBCB99598@>:@@?A4386?6347@7:::*:6588>>@A??>?7==AABBB2B<><5555'5<>9;<;<;;>==:=9==8<A<8@=BBBCAAABB=@>>:>:>9788?989AA?A>B?A>><>000://48<<?<::58848==6<:877.322.55:::*772753//(.335.532226+2+26<<:7;:::<<<8<7===6=CC>?@ABD??8<@ACBB@@;;;>>??@@@=?>>A?BB@CCEBBB999
@ATNG8:02091:00307
GATGGTAGCGCGACGAGCGTAGACCCAGAATATCAGGAACTCTAGAAGAATTCAGATTTTTAACACGAGAGTAAACGTAAAAAGAAGGTTTTACAAGACTCACGTTAACAATATTGCAGCAGTACGCACACAATCGAAGCGCAGTAAGGATGGCTAGTGTAACTAGCAAGAATACCACGAAAGCAAGAAAAAGAAGTACGCTATTAACTATTAACGTACCTGTCTCTTCCGAAACGAATGAGTACGATGAGAGAGCTCTCTCTACCATCGTTCGGTCAGAGTCT
+
<656:=====>@@@>C?;;:;<555/5>>8<<B<54089=;8888B<A@=A<<<9988:8)94:95766::555,5959555$5;49.555&5<;89;;;;;><=8B<>?=>?<?BBBBCDEEAABGBBCBB?ABCD@DBAAAAAC?A?B;:8:BBBCBBC?BBCCBB?BC?CCC;=;9<;19772:8DDD/==7=///<=B:;8;;>>BC=D;??BCB?AA@?@AA=@????<?BB?BBBBBDE???A>>>@@BA=>=?;;;;;:>>>>>::;5;===>A;;;
@ATNG8:02091:00308
GATGTAGATACTCGCTGATACACCCAGAAGATCAGGAACTCTAGAAGAATTCAGATTTTTAACACGAGAGTAAACGTAAAAAGAAGGTTTTACAAGACTCACGTTAACAATATTGCAGCAGTACGTACACAATCGTAGCGCAGTAAGGATGGCTAGTGTAACTAGCAAGAATACCACGAAAGCAAGAAAAAGAATTACGCTATTAACTATTAACGTACCTGTCTCTTCCGAAACGAATGAGTACGAGAGAGCACACGTGTCACCATCGTTCGGTCAGAGTCT
+
=>>B<@BBBCAA<<>BCBCAABCC=AAC>AAABBA>B?@=88==C>BB?A;8;555::9(9455278=97779.:9;9595$5<7<.555&599455444::<<8<8<=9<BB@BBABBCCCLEBBBCCDF@CBBCBBBCCDBBB@C@BAA=@?>??DED?AABBB>;??8888>D@@@@2;//*/;;;:+7709*//99>AD<@;@A>@<><>ACCC?CCCAAABAC@CCD>BAA;>>@@@@>>>@@@@?B?@AAA@?@@BB;@@@@A:=><?@=>>>>>>
@ATNG8:02049:00390
GATGGTAGCTCACGTACGTCACACGTACTCATTCGTTTCGGAAGAGACAGGTACGTTAATAGTTAATAGCGTACTTCTTTTTCTTGCTTTCGTGGTATTCTTGCTAGTTACACTAGCCATCCTTACTGCGCTTCGATTGTGTTCGTACTGCTGCAATATTGTTAACGTGAGTCTTGTAAAACCTTCTTTTTACGTTTAACTCTCGTGTTAAAAATCTGAATTCTTCTAGAGTTCCTGATCTTCTGGTCTCTCTCTCACGCACTACCATCGTTCGGTCAGAGTCT
+
??@A=@@B==<;;;555:;666>?C>CC==@A?@CDD?@A>@@BBBBBBB@BAC??<?;@AA@=A>AAABBBB??;<<<<<.<@;???>69@@@>ABB?>>7;;==??<?AABAA;;8:AA8><<>=>?><=9<A??587@@<AA>>>AA;;;@@;>>>:>>;@<?>>?B@>==5;;>@A5@=B7::BBB/BB>>>-818::;;;:@>18888(87679695<=59=;---6+-*-<>===///=9:::>>@>>>@@AAA@>??@;@@A??:??=AAAAAA>>>
@ATNG8:02060:00397
GATGGTAGGTGCAGCATGAGTGTATCCAGAAGATCAGGAACTCTAGAAGAATTCAGATTTTTAACACGAGAGTAAACGTAAAAAGAAGGTTTTATCAAGACTCACGTTAACAATATTGCAGCAGTACGCACACAATCGAAGCGCAGTAAGGATGGCTAGTGTAACTAGCAAGAATACCACGAAAGCAAGAAAAAGAAGTACGCTATTAACTATTAACGTACCTGTCTCTTCCGAAACGAATGAGTACGTGTGCGACGTGTCTCCTACCATCGTTCGGTCAGAGTCT
+
5:::3;:=6977///:::<>==:://)-663-//;;=4;7;AB@?::8;D?CACCBBBDEE3G@DCBAAABBDHD<BB;;;;;);:;>+///&---83----;;===7=7;;7==::>@??CCGCCCCCBBBCC@CCCC=BBBBBBBB?B@CBB?BBBBBBBB?BBBBBB?BB@?>?8<<===6=;;4:<<==.=A<@888DAAAA=B;??AA:>:=CCDD@CDCBBCC?C@BBC=BBC?BBBBCBBBBBBBB@AABBAA>>>;;::=@@@>B?BB@BBCCCC@@?
@ATNG8:02073:00383
GATGGTAGTGATACAGATCAGACACCAGAAGATAGGAACTCTAGAAGAATCCAGATTTTTAACACTTAGAGTAAACGTAAAAAGAAGGTTTTACAAGACTCACGTTAACAATATTGCAGCAGTACGCACACAATCGAAGCGCAGTAAAGGATGGCTAGTGTAACTAGCAAGAATACCACGAAAGCAAGAAAAGAGTACGACTATTAACTATTAACGTACCTGTCTCTTCCGAAACGAATGAGTACTGCGTCTCACTCTCGCCTACCATCGTTCGGTCAGAGTCT
+
455C9=BBCCC@C====999=AA;;05=>9:?BBEAD;??BBA@@?:929>9=::9998'.277..(..77:;=09966555$55.5+222&2994:2228888=6A;=>5>>@68:>A79;>>><ACA>>><A===:==>===888-8:?FB=AA>>=CDD=A888AA=@@;=>=8::887,6=<7<=<<2///==;///===3838///597<>?;;7:@>>>BB=B;??A9=;;5;?>;766<<<@?@?@@@??:;;>:>=>9=>=::5:<8=?@@@@B@@
@ATNG8:02086:00381
GATGGTAGGCGTGTGAGAGTCTGCCAGAAGATCAGGAACTCTAGAAGAATTCAGATTTTTAACACGAGAGTAAACGTAAAAGAAGGTTTTAACAAGACTCACGTTAACAATATTGCAGCAGTACGCACACAATCGAAGCGCAGTAAGGATGGCTAGTGTAACTAGCAAGAATACCACGAAAGCAAGAAAAGAAGTACGACTATTAACTATTAACGTACCTGTCTCTTCCCGAAACGAATGAGTAACCTCTCAGACGCCTCGTCCTACCATCGTTCGGTCAGAGTCT
+
6<<<7;;;9=B?;;;;=::000//)/:;;=A;;;;2:8?89:999799496==/0////$/0688344;9:::1559>==+25+5/789(8+2727222555596;6;A488:;><::;>>>=>=@?>>>B==>;;5;=<<=>;;5:;@;;5;888>;;;;?>==BB7;;;?>=9==676.7//)/99928=5?8;:=>>>>>:>:?;;;<@;>>;;;8=>>>>><+//(/88(///(//56674:4:8777553//(/--/-(-33-3--/848:589555=;<<
@ATNG8:02043:00419
GATGGTAGCGCATATCAGCGCAGCCCAGAAGATCAGGAACTCTAGAAGAATTCAGATTTTTAACACGAGAGTAAACGTAAAAAGAAGGTTTTACAAGACTCACGTTACAATATTGCAGCAGTACGCACACAATCGAAGCGCAGTAAGGATGGCTAGTGTAACTAGCAAGAATACCACGAAAGCAAGAAAAAGAAGTACGCTATTAACTATTAACGTACCTGTCTCTTCCGAAACGAATGAGTACTATGTAGAGCTCTATACTATCGTTCGGTCAGAGTCT
+
BCC@:;;;;;;<===BCCCCCC<;:4;@B>AFCBAB9;8;ABBBBB?BB?B@BAABBBBB0B?CBBCBCC;;;A<B@CBDDD5CC?B?BFF;CBB@@A@BBBBBC?CCC@CBB>@?BBCCDBBBCFCCCDC?CCEE?ABBCDAAA@CAD@A?ABBBBBBB>AAACBB?BC<>??5999:?8;:;3;====/:=5>587==<@@<@9=>>B;>:==CCC=@@<;;BB=?=?BD9@9:89>AABBFBBBAAA==::9<:::==>?>>>CACC?BBCDBC:::
@ATNG8:02046:00403
GATGGTAGGTGCAGCATGAGTGTATCCAGAAGATCAGGAACTCTAGAAGAATTCAGATTTTTAACACGAGAGTAAACGTAAAAAGAAGGTTTTACAAGACTCACGTTAACAATATTGCAGCAGTACGCACACAATCGAAGCGCAGTAAGGATGGCTAGTGTAACTAGCAAGAATACCACGAAAGCAAGAAAAAGAAGTACGCTATTAACTATTAACGTACCTGTCTCTTCCGAAACGAATGAGTACCTCTCAGACGCTCGTCCTACCATCGTTCGGTCAGAGTCT
+
;;;A?@@B?;:9666;;;@BDBBBA@<?@A>A@AA@?<@?C@AABCC@CC=A=@;;;A@@@1<:@>C@C@@@BBA;@@;;;;;*;?9@?BAA6A??<?@A99998A<A<A@<>???BA@BBBBBBCBBBCBCC@CBBB?AAAA899A9@<@;;6:DDCAB?>;>@@AAB5:9>@:818886=.562.77777(3828...7798<5;5@>===B:=<CCCACBBBBDB?B?:::5:@@<@9::@BB?@?>BB@@>>>AA888:>==188<7;4:A6::BC@@@::
@ATNG8:02056:00404
GATGGTAGCTCTGCTCTGACTCTCGTACTCATTCGTTCGGAAGAGACAGGTACGTTAATAGTTAATAGCGTACTTCTTTTTCTTGCTTTCGTGGTATTCTTGCTAGTTACACTAGCCATCCTTACTGCGCTTCGATTGTGTGCGTACTGCTGCAATATTGTTAACGTGAGTCTTGTAAAACCTTCTTTTTACGTTTACTCTCGTGTTAAAAATCTGAATTCTTCTAGAGTTCCTGATCTTCTGGTGTCTGATCTGTATCACTACCATCGTTCGGTCAGAGTCT
+
BBBC@CBBBA;;C>=>=69;@@ABBBBBCB::9:BC?BD@C@CCCCCCC@CCBBB@C@CCCB@C@BCBBBCDDC?@@??>0?A?BBCC>ABCB;;9CACC?BCBBCCACDBBBB;;8;BD?B?BDDD;;;C;;;DC=@@BBBBAACCCCCBBBB?BAA?AC>A?BBBCCGFCC@BBBBB7A=A9;;FIL5GDBBB;BBABBBC@@A=@?@?,?A@;;7;@DC?BBCBA:98:=ACCCCC?AAB?AAACCBCCCBCBCCCCCBBB@DBBBB@BB?AAAABB@?>
@ATNG8:02062:00412
GATGGTAGGACGAGCGTCTGAGAGGTACTCATTCGTTTCGGAAGAGACAGGTACGTTAATAGTTAATAGCGTACTTCTTTTTCTTGCTTTCGTGGTATTCTTGCTAGTTACACTAGCCATCCTTACTGCGCTTCGATTGTGTGCGTACTGCTGCAATATTGTTAACGTGAGTCTTGTAAAACCTTCTTTTTACGTTTACTCTCGTGTTAAAAATCTGAATTCTTCTAGAGTTCCTGATCTTCTGGCGCGTATGTATGTCGCCTACCATCGTTCGGTCAGAGTCT
+
BCCD?DDC@BBCCC=@;;<CCD@A?BBCCCBB@BBBB>CC@D@BBBDDCC?BBBCC@D?CCCC?C?CCCCCCCBB?BBDDD2AB?BBCB=BBBCACBB?BB?BBCDBC?BBCCCC??>@BB?B?CCBBBBCC?BCBB?BBCBBAA@CDCBAABAB?C??=?B@B@BBCBCBCBC@BDJMF<B@C@CBCCC5CCCCC>CCDCCBBAA@5;;:;);ACCC?C@CC<@@BBBBA>A?AACCBB=A@C@CCBBBCDCCCA@???@>@CC?AAACC@CB?BBCCCGA@@
@ATNG8:02085:00441
GATGGTAGCGCGACGAGCGTAGACCCAGAAGATCAGGAACTCTAGAAGAATTCAGATTTTTAACACGAGAGTAAACGTAAAAAGAAGGTTTTACAAGACTCACGTTAACAATATTGCAGCAGTACGCACACAATCGAAGCGCAGTAAGGATGGCTAGTGTAACTAGCAAGAATACCACGAAAGCAAGAAAAAAGAAGTACGCTATTAACTATTAACTTACCTGTCTCTTCCGAAACGAATGAGTACTGCGTCTCACTCTCGCATCGTTCGGTCAGAGTCT
+
ABBC?CBCBBBCCCBBBCFEDB@@@;@DB?CBBBAA>A>CAAAAAB?BB@C@AA@>::::+:6=<@???@@?>=4=<;;;;:*;@;@;@@@7@B?:6:6A@CCBB?B@BB@BBB>AABBCCCBBBBBBCCCC?BB??<?BABAA?>;@<@@B?AAABBBBC@BBBBB@=@@9///*//;==5>;:4::::::'7=79///99??@;?787=A4;7;C;>?6;;=::;A<A:;;;37;=8=;;;>??@@@@@==>>:::>>>=>@@@@<@@<?>>=>@;;;
@ATNG8:02059:00487
GATGGTAGATACTCGCTGATACACCCAGAAGATCAGGAACTCTAGAAGAATTCAGATTTTTAACACGAGAGTAAACGTAAAAAGAAGGTTTTACAAGACTCACGTTAACAATATTGCAGCAGTACGCACACAATCGAAGCGCAGTAAGGATGGCTAGTGTAACTAGCAAGAATACCACGAAAGCAAGAAAAAGAAGTACGCTATTAACTATTAACGTACCTGTCTCTTCCGAAACGAATGAGTACGAGAGAGCACACGTGTCTACCTTCGTTCGGTCAGAGTCT
+
??;>8=BA@AHIDCC>DCCBCAAAC>BBB@BBC?@?<??BBB???D@CC?C??:;:::;;+;<AA>>>?>>;;;1;>AABBB1A>>@596905B=9;A<@@@EBB?B?CC?CCC?ABBBCCCECCCCCCCCF???>>9?>>>@@??;@@C@@>?AAABCBE@CCCBBB?AA@???;;??>>4;;:4::::;+6<7<///:;>;;5;:>==><?<?BDCC?CCBBBBE?B?CBB;B??9??>>>CDCAAAB;;;>@BAA@AA;;::7:<ABB=>>;>>CBCCBBB
@ATNG8:02062:00455
GATGGTAGCTCGCTGATGATATCTCCAGAAGATCAGGAACTCTAGAAGAATTCAGATTTTTAACACGAGAGTAAACGTAAAAAGAAGGTTTTACAAGACTCACGTTAACAATATTGCAGCAGTACGCACACAATCGAAGCGCAGTAAGGATGGCTAGTGTAACTAGCAAGAATACCACGAAAGCAAGAAAAAGAAGTACGCTATTAACTATTAACGTACCTGTCTCTTCCGAAACGAATGAGTACACACTCTCATATGACACTACCATCGTTCGGTCAGAGTCT
+
:9::5;;<<5666559<<<<=<<<<8<=<7<A@;:9:A<?><?>7717=>@8:://.;;;)94...99988777179@@@@@+>@;<.999&59985555444:;7;8=<8:<<178?>BBC;;:A<B@C@@<??@@=AAA:9:AA?B@BBE?BABCEBBB?BBBBCB>AA@@@@<???>=66652:AAAB/9:59///==@@@;>;>@AA=A=A@CCB?BBBABCB>A>AAA;@AA=A???BB>>==CAA>>>>>?BCBBEBAB?BBBBB?BB>BBAAACB??
@ATNG8:02062:00480
GATTAGTATAGAGCTCTACATAGTACTCATTCGTTTCGGAAGAGACAGGTACGTTAATAGTTAATAGCGTACTTCTTTTTCTTGCTTTCGTGGTATTCTTGCTAGTTACACTAGCCATCCTTACTGCGCTTCGATTGTGTTCGTACTGCTGCAATATTGTTAACGTGAGTCTTGTAAAACCTTCTTTTTACGTTTACTCTCGTGTTAAAAATCTGAATTCTTCTAGAGTTCCTGATCTTCTGGCGCTCTGTCACGTCTGCTACCATCGTTCGGTCAGAGTCT
+
C???@BBCBBBCDDAA@==B@BBCAAAB@?=@CCC@@@=?????BBBB?BBBBB?B?AAAB?A=AA?@@>>??=AADDD/??=D>>>9>?>H=???>>>398?AAA=A===@@AA;@@A<@<<<<?@@>A=A??>;>>@@=@B;;<@@@>>>@;@@@>BB;>;>BA>==B@@;>>BBB5B=D7;;@@@/@;;;A7;;;888AABA<AAAA/A>==A;>;?><@@?>>>A<@;@ABB@@9>=A;?:;:==AA@?:::AA@@A>><>@=<<<><:>B<=>A<<=
@ATNG8:02078:00482
GATGGTAGGAGACACGTCGCACACGTACTCATTCGTTTCGGAAGAGACAGGTACGTTAATAGTTAATAGCGTACTTCTTTTTTCTTGCTTTTCGTGGTATTCTTGCTAGTTACACTAGCCATCCTTACTGCGCTTCGATTGTGTGCGTACTGCTGCAATATTGTTAACGTGAGTCTTGTAAAACCTTCTTTTTACGCTTACTCTCGTGTTTAAAAATCTGAATTCTTCTAGAGTTCCTGATCTTCTGGGTGCGCTACAGTCTCTCTACATCGTTCGGTCAGAGTCT
+
ACBC@CDD@BBCCCCCCBBBBBFKIIECCBBB?A@@E@CC?D@@??BBBC?BCBAA=A;?<?@=A>BBBBA::;>8=<<<<<';=7<:;;;1;BBB@BB@9<;278<?AA<@@AA@@@A;AAA;A<>>=?>>>A=??>A;@@AAA???A@?@@<88=7///7==7=7@@==>AA??;?@@@@5@<=666666(/:3--)----99:@867'5;;;(76755(/(.727;C>>=>;A;A=@@@@:==AC:=<///>;;;;@@AA?@@@AA@@@A=>>:>ACCCCBBA
@ATNG8:02085:00478
GATGGTAGCACGAGTCACTCATATCCAGAAGATCAGGAACTCTAGAAGAATTCAGATTTTTAACACGAGAGTAAACGTAAAAAGAAGGTTTTACAAGACTCACGTTAACAATATTGCAGCAGTACGCACACAATCGAAGCGCAGTAAGGATGGCTAGTGTAACTAGCAAGAATACCACGAAAGCAAGAAAAAGAAGTACGCTATTAACTATAACGTACCTGTCTCTTCCGAAACGAATGAGTACTGCGTCTCACTCTCGCCTACCATCGTTCGGTCAGAGTCT
+
=;:@=@=AAA@<>>>=<==>==??><>CG:>BBBAB>B@CCC;;:E@CB@B>?????@@@/A=AA@@@?AA<>=3<>;9555$9@9>2555&5::75666?>>>=9==AA=?AA?BBABBCCCCCCCCBCAC?BCCB?BBBBBBBD>A>@>><?BBBBBBC?BBBBBB>AA?;::8<====4;:::>CEDF/AA=A888@@@@@=A<>>>@@<@ACBB@AAAABBB?B?BDD=BBC>AACCCB?>ABABBAA??>BABAA>ABB@BCCBB?BB?BBCBBB998
@ATNG8:02046:00517
GATGGTAGCACACGAGATCTCATCGTACTCATTCGTTTCGGAAGAGACAGGTACGTTAATAGTTAATAGCGTACTTCTTTTTCTTAGCTTTTCGTGGTATTCTTGCTTAGTTACACTAGCCATCCTTACTGCGCTTCGATTGTGTGCGTACTGCTGCAATATTGTTAACGTGAGTCTTGTAAAACCTTCTTTTTACGTTTACTCTCGTGTTAAAAATCTTGAATTCTTCTAGAGTTCCTGATCTTCTGGGCAGACTCTCACACGCCTACCATCGTTCGGTCCAGAGTCTAGT
+
?@9?.55:777>00////994445=AAABDCD@BBCC=B@<@8555<:9:6:<<<@:<58?;;7=588=<<88783/.///$.3(......&.;33.3:958949//(/880858;;8865799:@;=>??:88><@@>>:==;?>>>@?@@???><;.552;CC;=:<A@@>>>>>:>;===-9,/,/6@@@,::;==6@@>==A>>>==BBBB/?;;8<@=B=??<<<=777:6:6:AAAAA5;;;;1;=====A???===63-3;;47---;4990,-+-337222,,,
@ATNG8:02047:00536
GATGGTAGAGTATCATGTGTATCTCCAGAAGATCAGGACTCTAGAAGAATTCAGATTTTTAACACGAGAGTAAACGTAAAAAGAAGGTTTTACAAGACTCACGTTAACAATATTGCAGCAGTACGCACACAATCGAAGCGCAGTAAGGATGGCTAGTGTAACTAGCAAGAATACCACGAGAGCCAAGAAAAAGAGTACGCTATTAACTATTAACGTACCTGTCTCTTCCGAAACGAATGAGTACGTGTGACGTACGTGAGCTACCATCGTTCGGTCAGAGTCT
+
:944.59:556<<<<665=<;4443-33<7556>@D>@ACBAA;;8;B?EABBB;;;;;(;>CCCCBBCCBCA<@B;<<;<$9:5:?===2=C=9;AAAB987=8=>B@8>33/3B=;BCC:;;BCCCBBC@CDGD?AAABBAAA?B@B::89AAACBBB?BBAAAA?BB>BBB=;<A?<<//)/1/////(8::779BDCCD@C@@@@B>A=@DCAB>BBAAADB?C=@?B=@>?:????CBAA???=BBBBBBBCCCBCCCA>ABB@A>AB?AC=@@CDCB
@ATNG8:02052:00549
GATGGTAGCTCTGCTCTGACTCTCGTACTCATTCGTTTCGGAAGAGACAGGTACGTTAATAGTTAATAGCGTACTTCTTTTTCTTGCTTTCGTGGTATTCTTGCTAGTTGCACTAGCCATCCTTACTGCGCTTCGATTGTGTGCGTACTGCTGCAATATTGTTAACGTTAGTCTTGTAAAACCTTCTTTTTACGTTTACTCTCGTGTTAAAAATCTGAATTCTTCTAGAGTTCCTGATCTTCTGGATATGAGTGACTCGTGCTACCATCGTTCGGTCAGAGTCT
+
<<<>:;55599;995<>0//=:;?>FCCBB::5:9==5>>5>7@DCCCCCACC:99<E@B@@>=C6;96?>===C;BCCDC3CB5::AA9A@A@=@?@;@A=?AAAAB=@@???AAA695@;@466?=@@@@;????=BBDB?A?BCBBBBBCBB?CBB=?@?C>A?@=ABBAA?AA@BC:B=A<>>?>?,>=@<</66A@>>>?9425999$5444;./)//)//9//5?8>8===BBB;99D@?@A::99;:9==>=888>371433:;8<=8;;>??;@>>
@ATNG8:02055:00533
GATGGAGACATATCGTACTCTCTGTACTCATTCGTTCGGAAGAGACAGGTACGTTAATAGTTAATAGCGTACTTCTTTTTCTTGCTTTCGTTGGTATTCTTGCTAGTTACACTAGCCATCCTTACTGCGCTTCGATTGTGTGCGTACTGCTGCAATATTGTTAACGTGAGTCTTGTAAAACCTTCTTTTTACGTTTACTCTCGTGTTAAAAATCTGAATTCTTCTAGAGTTCCTGATCTTCTGGTGAGATGATGCATGATGCTACCATCGTTCGGTCAGAGTCGT
+
<=;?7?:@>BA?;==<<<==BBCC@@?AAAA>A?><?B?A?CA99:AA?ABAB<7=8=A==7>=BBA>>>>:;556666'69.:775.5/-(-47--)//(/:;8<>:@AA=>>:;5:AA4979<<A>>>A<A@@@<@@@:::AAABA??;;;A<@@B<>>:><AAA@@@>::3:::;;/::@78////(/999:*//;988=ACC;ADDD/>>==>9==??<?AA???C<@:>>A==>///<9><9==///:779///89676606652202602237779/--
@ATNG8:02057:00502
GATGTAGTGCGTGAGAGAGAGACCCGAAGATCAGGAACTCTAGAAGAATTCAGATTTTTAACACGAGAGTAAACGTAAAAAGAAGGTTTACAAGACTCACGTTAACAATATTGCAGCAGTACGCACACAATCGAAGCGCAGTAAGGATGGCTAGTGTAACTAGCAAGAATACCACGAAAGCAAGAAAAAGAAGTACGCTATTAACTATTAACGTACCTGTCTCTTCCGAAACGAATGAGTACTGTATCTATGTGTGCGCTACCATCGTTCGGTCAGAGTCT
+
DBCBCBBBCCCDBBCDDB@A@9:;6;E@EBB@@?>??A???@@B?BB?A=?==88888(66>>>AABAA:;;/:>;;;;;';999455)5<;7566<=<<;>:??BB?AAB@BBBBBCCCBBBBBBBCC@DBBB?BDB???CB?B@DBB?BA@@BCDD?AABCBB?BB@AB>=>=>AD:<6708<<<=+=>:?888AA@@@<@;>>@@:=:=ACCC@DCBBBBB?C?EBB>BBC?BBABBCC?BBB>@?>@@???A=>>??@<???BB;>><??:;;B>>=
@ATNG8:02060:00547
GATTAGGTGCACATGAGTGTATCCAGAAGATCAGGAACTCTAGAAGAATTCAGATTTTAACACGAGAGTAAACGTAAAAAGAAGGTTTTACAAGACTCACGTTAACAATATTGCAGCAGTACGCACACAATCGAAGCGCAGTAAGGATGGCTAGTGTAACTAGCAAGAATACCACGAAAGCAAGAAAAAGAAGTACGCTATTAACTATTAACGTACCTGTCTCTTCCGAAACGAATGAGTACCTCTCAGACGCTCGTCCTACCATCGTTCGGTCAGAGTCT
+
@@@;@A=ABC>@@@BCBCCBCCC@BBB?BCCDDB>@=@AB@@@A>AD@C?BBC;;;;.99=@>AA:99@?;6=?;::::);@=@5888+4?B8=B@BBBBBB@C@@@=?CC?C@@@BCCCCCCBCCCCC?BBBB787AB>>>B@C?C:979@@AABBC@BBBAAA@DC?B==8<====69::488888(8>:=888==>@A=@:>>CC<>;>@CBB@CBAA@BB=?=@DB=BEE?AABBBDC@AAABBA@@?AABEAA;;<;<>>>8;9:A>ABBBAA@@A
@ATNG8:02087:00518
GATGGTAGCTATACGTATATCTATGTACTCATTCGTTTCGGAAGAGACAGGTACGTTAATAGTTAATAGCGTACTTCTTTTTCTTGCTTTCGTGGTATTCTTGCTAGTTACACTAGCCATCCTTACTGCGCTTCGATTGTGTGCGTACTGCTGCAATATTGTTAACGTGAGTTTTGTAAAACCTTCTTTTTACGTTTCTCTCGTGTTAAAAATCTGAATTCTTCTAGAGTTCCTGATCTTCTGGGTCTCTCTCTCACGCACTACCATCGTTCGGTCAGAGTCT
+
BB@?>@CCBB=CCCBACCCCCCB@???=AA@@>@BCD>BC?B?CKCCAAA?ABBBB?B?BBBC?C?BBAA??:8:2;:;::+:=6=AAB9AB==:=BA;=>5:8::@@:=>@???@>9@@@<@=AAA=>>>?<@@AD<AA??<<=<::;CDA@@A;====@@<@7;;@AB????/=9:::/:7=:==>?>+::787-9><>?8:7969;;;+<<==@;A<;;8;??@@??<?=ABBB==9>ABC7==@???@@@@>>>>><<<>;>=>ED<@@;@BBA@@@>>
@ATNG8:02064:00556
GATGGTAGCGCGACGAGCGTAGACCCAGAAGATCAGGAACTCTAGAAGAATTCAGATTTTTAACACGAGAGTAAACGTAAAAAGAAGGTTTTACAAGACTCACGTTAACAATATTGCAGCAGTACGCACACAATCGAAGCGCAGTAAGGATGGCTAGTGTAACTAGCAAGAATACCACGAAAGCAAGAAAAAGAAGTACGCTTTTAACTATTAACGTACCTGTCTCTTCCGAACGAATGAGTACGATGAGATCTCGTGTGCTACATCGTTCGGTCAGAGTCT
+
44<=8;?;<9;9@A@<>>:<555<<4;;B?B??@BB>A<>=88BCC@CC?B?999CCCCC1:4;<552@=99;:.7795599$9<.5.555&55:5:<<<><<:?<?=??@EEF?B???ABCCCDBBBBBA@=><7717;33333;6@<BBB6::<<A:::8=??><>?AA?@9817<===4955-6:::;.8;59///5////'/5//.;3928865946252978171565799:@6///5//////677///99889>>A>888996<<;888:87633
@ATNG8:02086:00582
GATGGTAGCGCACACATAGATACAGTACTCATTCGTCGGAAGAGACTGGTACGTTAATAGTTAATAGCGTACTTCTTTTTCTTGCTTTCGTGGTATTCTTGCTAGTTACACTAGCCATCCTTACTGCGCTTCGATTGTGTGCGTACTGCTGCAATATTGTTAACGTGAGTCTTGTAAAACCTTCTTTTTACGTTTACTCTCGTGTTAAAAATCTGAATTCTTCTAGAGTTCCTGATCTTCTGGACGACGCGCACTGACACTACCATCGTTCGGTCAGAGTCT
+
>9:<8<<;;;>@@DCCCCCCBAACDDCCCB:>68;;=>2946;===?@>ACAAA@B?BCCCAC@CCCBBBBCC=@@@@@,@B?AAAC8;9@@<A;<7;;;@@>AAB?AAAA@B;;5;@@=@@CCCCABAHAMDBC?BBB;;;;;@@BBBB@?@?CAA??@<?>AACBBBBBA=@;;;;.;>B>AAAAA0@@@@A000ABBCA@==29999'9?@AC?B>AB=:;:BAAA=A<???BDE@CCG@CGACB<;;;@ACCCDCCDCB?B<;;B?BC@CCEDBBBBB
@ATNG8:02042:00614
GATGGTAGCGCACACATAGATACAGTACTCATTCGTTTCGGAAGAGACAGGTACGTTAATAGTTAATAGCGTAACTTCTTTTTCTTTGCTTTCGTGGTATTCTTGCTAGTTACACTAGCCATCCTTACTGCGCTTCGATTGTGTGCGTACTGCTGCAATATTGTTAACGTGAGTCTTGTATAACCTTCTTTTTACGTTTACTCTCGTGTTAAAAATCTGAATTCTTCTAGAGTTCCTGATCTTCTGGAGATACACATGATACTCTAATCGTTCGGTCAGAGTCT
+
CBBB?@<CCCCCCCBDDBCCEDC@@@?AA:?@7:BBC>>DAJ@;;9;;<<9@@?95046::<B6A>@AB:900+/:477;;;)///+38:=4<ABC?CAA>@B8;;@@BCACBCBCCCC?CDC@CACCAAAB;;5;A?@=CBBAC@@@BBBBCCBCC?AAB@DE@C9::CBBBBEJAB;;;A;A9A;???@@,ACBBB>BBBBBB;;9?29999':ABBB?C@FD@BCA;;;C?B?BBDBBA<??A=ACDDCBBCCCCCCCBBBBB?BBBC@BC@CBCDDF:;;
@ATNG8:02045:00607
GATGGTAGCACGAGTCACTCATATCCAGAAGATCAGGAACTCTAGAAGAATTCAGATTTTTAACACGAGAGTAAACGTAAAAAGAAGGTTTTACAAGACTCACGTTAACAATATTACAGCAGTACGCACACAATCGAAGCGCAGTAAGGATGGCTAGTGTAACTAGCAAGAATACCACGAAAGCAAGAAAAAGAAGTACGCTATTAACTATTAACGTACCTGTCTCTTCCGAAACGAATGAGTACTGCGTCTCACTCTCGCCTACCATCGTTCGGTCAGAGTCT
+
:===9<<A>;;;>>>;;;;;;<>@@<==?9>@B@@@;@=A@A995<8BA?A<88777=@?.@<>>=CCBAB9::2:D@@>>=,=;;:4555'5;;8566<==>>>:B?BB?AAA?BAAABCCGFCDCCCCCC?CCBB?BBBBBAAB=A>A@?<?BBBCDBB?AABCDD>AA@??;:>>@BA9>==:>ACBB/AA=B;::AAB@@<@:=>AA:>:=ABBB?AAABBBB?B@BDD=CBB>ABCCBBA>BBB:::A???CABAB?BBB@BBCBB?BB@BBBBBB998
@ATNG8:02054:00602
GATGGTAGCACACGAGATCTCATCGTACTCATTCGTTTCGGAAGAGACAGGTACGTTAATAGTTAATAGCGTACTTCTTTTTCTTGCTTTTCGTGGTATTCTTGCTAGTTACACTAGCCATCCTTACTGCGCTTCGATTGTGTGCGTACTGCTGCAATATTTTAACGTGAGTCTTGTAAAACCTTCTTTTTACGTTTACTCTCGTGTTAAAAATCTGAATTCTTCTAGAGTTCCTATCTTCTGGATATGAGTGACTCGTGCTACCATCGTTCGGTCAGAGTCT
+
@BBB?CBBBBBCHBBBBAB@@A?<@B;:;>AB?BAAB<AB=A8655<<?=<??:>88=8===B7=7=<B==:::B@@@@@@/=<9>8888&2>;<6>AA>B@<?<>>@@<>>?>??6658AA=B<???A@@@B;@@@@8;:><==@>==BBA;;;K8;;?AA6A<A??@ADECB@BA@@@7@?B>AABBA2AAACB=@?DCCCCA@@:??==.?:9:B@C@CC?CBB??;>8=5;;A@A587@<@GCCCDBBBBCBBAABBCCC?@AABD>A=<@A@@@@>>=
@ATNG8:02067:00615
GATGGTAGCTCGCTGATGATATCTCCAGAAGATCAGGAACTCTAGAAGAATTCAGATTTTTAACACGAGAGTAAACGTAAAAAGAAGGTTTTACAAGACTCACGTTAACAATATTGCAGCAGTACGCACACAATCGAAGCGCAGTAAGGATGGCTAGTGTAACTAGCAAGAATACCACGAAAGCAAGAAAAAGAAGTACGCTATTAACTATTAACGTACCTGTCTCTTCCGAAACGAATGAGTACGAGAGAGCACACGTGTCTACCATCGTTCGGTCAGAGTCT
+
:==C?CCCB@<<;;>>=<BBBAA?;7;>B9BCDAAA8:5:AC997@=?@=A=999>>BBB3@8<<;=87<>==;1:;;;9:9'99;;2555'5<<7566;>>>>B@A?BB>AAB@CBBBCCDBBBCBCBCAA>ABA@=AA@>@@9:3;>A;:89BBBBBBC?CABBCC?CC@BB>;?>===4=66/8@BBB/BC<A;;;AAABB<@<>?>>5;7;@CCC@AB:;;CC@C?BBB>BCC?BBBBBBBB?????>==@?>>>??>8886;>A>?;>>6;;===>;;;
@ATNG8:02073:00602
GATGGTAGGAGACGAGCGTCGCACACGTACTCATTCGTTTCGGAATGAGACAGGTACGTTAATAGTTAATAGCGTACTTCTTTTTCTTGCTTTTCGTGGTATTCTTGCTAGTTACACTAGCCATCCTTACTGCGCTTCGATTGTGTGCGTACTGCTGCAATATTGTTAACGTGAGTCTTGTAAAACCTTCTTTTTACGTTTACTCTCGTGTTAAAATCTGAATTCTTACTAGAGTTCCTGATCTTCTGGTGTCTGATCTGTATCACTACCATCGTTCGGTCAGAGTCT
+
@BBC?BBD==@<0////;;:;655::<;<<<:::7<98857:4;17///66996788:74922229394:96667555499==<)75382225)2=;>:?==:=?<A>>>>><?>=:==//,/<<7<7====;::@<@AAB<=>=BB>==?AA>>;;:B:>>><@@<A<AAAA?>?BC=AAABD6B:>:==BBB/?@>AA:A@;;;>A>==1877,8>@BF;?;>>=>=>@@>=>=A<A?@A??:?@A;@A?AAAAA@@>>>??;<<DD<@@A=<6<>:=@AA;;:@@
@ATNG8:02078:00621
GATGGTAGTGTCATATGAGAGTGTGTACTCATTCGTTTCGGAAGAGACAGGTACGTTAATAGTTAATAGCGTACTTCTTTTTCTTGTCTTTCTGTGGTATTCTTGCTAGTTACACTAGCCATCCTTACTGCGCTTCGATTGTGTGCGTACTGCTGCAATATTGTTAACGTGAGTCTTGTAAAACCTTCTTTTTACGTTTACTCTCGTGTAAAAATCTGAATTCTTCTAGAGTTCCTGATCTTCTGGGTCTCTCTCTCACGCACTACCATCGTTCGGTCAGAGTCT
+
00//)/////=>><=;;;BBBBCCC??>AC@A<@@BA6;99B296BB?BD@BBBBD?A?BBCC@C@AAA<?;;<:533333$3313--88(-,,66(,-/(/83332225.6A>6565505@@;@=BB;<;AA@<ABBCADBBCGHAAB;;<CCCBB?B;;8:B?B?BBCCBAB@A5::;:;*:8>9;9:9:'99:99,9/////////////$555596;9>=9>>===;;7;9===BBB:::BC=BBBB<;;;;;A?;:6@@<B@@??@@;994:@>@@@999
@ATNG8:02098:00109
GATGGTAGCTCTGCTCTGACTCTCGTACTCATTCGTTTCGGAAGAGACAGGTACGTTAATAGTTAATAGCGTACTTCTTTTTCTTGCTTTCGTGGTATTCTTGCTAGTTACACTAGCCATCCTTACTGCGCTTCGATTGTGTGCGTACTGCTGCAATATTGTTAACGTGAGTCTTGTAAAACCTTCTTTTACGTTTACTCTCGTGTTAAAAATCTGAATTCTTCTAGAGTTCCTGATCTTCTGGATATGAGTGACTCGTGCTACCATCGTTCGGTCAGAGTCT
+
D@@@>A<BBB=FBBBCCBBCCB@?A@@?BC?>9>;<;6;C?DACCCCCCC@CCBBB@C@CCCC?E@@AADD;<;B9=@=?=,;;88399(9=>=9>;@;<@<?@@BDFBBBCCBC@@=@AA?C=BB@@@A@@<@BCC@CCDCDBA@@CBBACC??<?BB?BF?B<?@DBBCCGE?B;;;;6;>C=;;;;.;AAAA8B;<;;;>@=?29999$9::=9<;?BB??@@A@>C?C?CBBBBB?BBC;;;BBCDCBBCBB@AA@??BB?BAABD?BB?BBBBAB:;:
@ATNG8:02110:00103
GATGGTAGTGATACAGATCAGACACCAGAAGATCAGGAACTCTAGAAGAATTCAGATTTTTAACACGAGAGTAAACGTAAAAAGAAGGTTTTACAAGACTCACGTTAACAATATTGCAGCAGTACTCACACAATCGAAGCGCAGTAAGGATGGCTAGTGTAACTAGCAAGAATACCACGAAAGCAAGAAAAAGAAGTACGCTATTAACTATTAACGTACCTGTCTCTTCCGAAACGAATGAGTACGTGTGCGACGTGTCTCCTACCATCGTTCGGTCAGAGTCT
+
:<<<8<<=??>@>>>@@966>>B:;25;;6:=?00/383687////*/839;25222666'63888555<9575,5995555$5:5:2555&5<<96666==<>>:B?BB?ABA@BBBECBBCCCCCBBBDD@BBBB@BBB@??AA=B?B;;8;CBBCBBB?BBCDBB>AA?BBB?BBCCE>?::<ABBCC/AA=A;;;AAA??<?;>>BA<A=AABCCAA@@CCBB@B?EBC>BBB?BBBBBBB9:::;??@BAAAA>;;6;==<@@@?D>BA@FEC@@@:99
@ATNG8:02128:00136
GATGGTAGCATCATGCATATCTCACCAGAAGATCAGGAACTCTAGAAGAATTCAGATTTTTTAACACGAGAGTAAACGTAAAAAAGAAGGTTTTACAAGACTCACGTTAACAATATTGCAGCAGTACGCACACAATCGAAGCGCAGTAAGGATGGCTAGTGTAACTAGCAAGAATACCACGAAAGCAAGAAAAAAGAAGTACGCTATTAACTATTAACGTACCTGTCTCTTCCGAAACGAATGAGTACGATGAGAGAGCTCTCTCTACCATCGTTCGGTCAGAGTCT
+
55=@:=B@@;CBBBBBCCBBA@?9:95>=7==////)/(/69/33827917,335777788%86:::@@AA??>9378999999#5<8>7>>>2@@@<666B@AA@@=@=?C?CBC=@?BCEAAACDDECBBBCADCBB?BB???A??9@=A@@=@CAAACCC?BBBBBB?BA>9993:9:::/:86/888887%/535/./57@FA=A=A:=>=D;?>DCC@CCCBBBB>A>ACC>BBB@BAAABBABC>::???@BAA=>>@C@@@<===AA=AA<?@>=>;;88
@ATNG8:02107:00176
GATGGTAGGTGCACATGAGTGTATCCAGAAGATCAGGAACTCTAGAAGAATTCAGATTTTTAACACGAGAGTAAACGTAAAAAGAAGGTTTTACAAGACTCACGTTAACAATATTGCAGCAGTACGCACACAATCGAAGCGCAGTAAGGATGGCTAGTGTAACTAGCAAGAATACCACGAAAGCAAGAAAAAGAAGTACGCTATTAACTATTAACGCACCTGTCTCTTCCGAAACGAATGAGTACCTCTCAGACGCTCGTCCTACCATCGTTCGGTCAGAGTCT
+
AB@B?BDB?@@AA;<<<BBBBBDAA>ABB?CBCC@@=@?BBCBDDD@DD@C?AB@:9:9:*;>BCDDCCCBA@@8@D;:;;;);?=?9>>>6>AA8=@8?BCCCC?B?BC?BA><AAAACBCCBBBBACCCC>?AAA?AB@@<;;>8?=>>?<?BBBBAAC@CBBBBB>?@8>976<=AAC;77818<<==.:<9=///==A@@<A=C???=A<AA???=?>@><<<9959<<6<--+----=771;>====;;;=??>==:===;>>?;?=@B?BBDCBBBBB
@ATNG8:02115:00186
GATGGTAGCACGAGTCACTCATATCCAGAAGATCAGGAACTCTAGAAGAATTCAGAATTTTTAACACGAGAGTAAACGTAAAAAGAAGGTTTTACTAGACTCACGTTAACAATATTGCAGCAGTACGCACACAATCGAAGCGCAGTAAGGATGGCTAGTGTAACTAGCAAGAATACCACGAAAGCAAGAAAAAGAAGTACGCTATTAACTATTAACGTACCTGTCTCTTCCGAAACGAATGAGTACAGAGAGTACGATATGTCTACATCGTTCGGTCAGAGTCT
+
///9.55;5566<<:<<<<<<;;;>466>65565557<:=><555;7;<8=5////(////$/066688888==;19355555$5<.5.555&599;==666<<;;5;:>>:=@@<@>?><@;@BCBCCBBAA?CCCD<??AA??7839;?9938=>;<8<?;<8743838:05594889;=3:220.9>>>,672----88:;A5A3>>==.5.58@::7;=<?@@A>A?<?A9=7708;A@@@B>??BB@BBC>>=>A@?????AAB??<>=:=ABBBB:98
@ATNG8:02118:00188
GATGGTAGTACATGATAGACGACACCAGAAGATCAGGAACTCTAGAAGAATTCAGATTTTTAACACGAGAGTAAACGTAAAAGAAGGTTTACAAGACTCACGTTAACAATATTGCAGCAGTACGCACACAATCGAAGCGCAGTAAGGATGGCTAGTGTAACTAGCAAGAATACCACGAAAGCAAGAAAAAGAAGTACGCTATTAACTATTAACGTACCTGTCTCTTCCGAAACGAATGAGTACGATGAGATCTCGTGTGCTACCATCGTTCGGTCAGAGTCT
+
:::=9==>B==>>>====;99B@9916AB<BAB???9B9A=<==BB?BB9?9==955555$56<<>>?=CB@@@;@BCCCC9@A9A2;9.5<<9;;<;===BC>B@BB???@@BBBBCCCBBBCCCCCCD@CCCC>AAAABABB?B?B@@>ACCCCCCC?BAAABB@BB@BBA?A@@@A9?9818::::+7959///==B@>;@=A@@?<A<A@CCC@CCCBBCC@C@CCC>BCC?BA@@BBBBBABBBBB?:88988<>>@F=AA=;:5;>9>>;;:>=;:
@ATNG8:02125:00160
GATGGTAGGCACTGCGCACACATCCCAGAAGATCAGGAACTCTAGAAGAATTCAGATTTTTAACACGAGAGTAAACGTAAAAAGAAGGTTTTACAAGACTCACGTTAACAATATTGCAGCAGTACGCACACAATCGAAGCGCAGTAAGGATGGCTAGTGTAACTAGCAAGAATACCACGAAAGCAAGAAAAAAGAAGTACGCTATTAACTATTAACGTACCTGTCTCTTCCGAAACGAATGAGTACGAGAGCACACGTGTCTACCATCGTTCGGTCAGAGTCT
+
565>:;?@8=666;;>>=<=:>444)45<5;56655.549:=655=7<;03-33333333$3,33333378:::2:<<<<<<+<<?A;;;;0;;;8595:;;<;<8<4::047:6888:@BBBACDE?;?=B>BBBC>AABBBBBB?C@C::9:CCCBBBC?A>>>AB?CB>888675AAA8@884:=>>??(<>9//./87AAA<A;@>@@:@<?B@@??ACBBBAC?B>ACC>CBB<?>B??;@=>=@@CCDBBB???BBBB@BC@@B>BB?CBDDCC99:
@ATNG8:02132:00174
GATGGTAGCATCATGCATATCTCACCAGAAGATCAGGAACTCTAGAAGAATTCAGATTTTTAACACGAGAGTAAACGTAAAAAGAAGGTTTTACAAGACTCACGTTAACAATATTGCAGCAGTACGCACACAATCGAAGCGCAGTAAGGATGGCTAGTGTAACTAGCAAGAATACCACGAAAGCAAGAAAAAGAAGTACGCTATTAACTATTAACGTACCTGTCTCTTCCGAAACGAATGAGTACTGCGTCTCACTCTCGCCTACCATCGTTCGGTCAGAGTCT
+
>:;>8==B999666=?>;A?CBBBB;B>B>BBC::54;17::333;6;=:@<00//.;;;)51388<===>AA@7==;;;;;*;>>@5555&5<>9;@;=>BC;@=@@AA?ABB?CCBCCDCDCBBBCCCCC@DCCB>AABBBBAA=A?B@@>@AAACCCC@ACCAAB?BB?BAA=@?>=>78864:::;;+:>:?877AAA>>:=<??BA<@<@ABBB@CBBBABB7:9;DD>CBB?BBBBBBBBBAACBBCBBBCCCBB?BCC@CBBAA>AB@BBCCBB>>>
@ATNG8:02133:00177
GATGGTAGTGCGTGAGAGAGAGACCAGAAGATCAGGAACTCTAGAAGAATTCAGATTTTTAACACGAGAGTAAACGTAAAAAGAAGGTTTTACAAGACTCACGTTAACAATATTGCAGCAGTACGCACACAATCGAAGCGCAGTAAGGATGGCTAGTGTAACTAGCAAGAATACCACGAAAGCAAGAAAAAGAAGTACGCTATTAACTATTAACGTACCTGTCTCTTCCGAAACGAATGAGTACGAGAGAGCACACGTGTCTACCATCGTTCGGTCAGAGTTT
+
499:3;;<<;;;>;<<==B>@@00,/995:09333-3-338444=6=?19033333373$2.55622277::;3::<<<<<+<=:>;;;;0;<=9695;=<<<>;>9<<8;??>?;>=@@A;;9CCB=BAC@CC??=?@@>?>@B>B?C;<<:BBBBA=C<@=>=>B>BC?CCB=?7769/922-66778(5>1:687@DC?A;A;@@@B<C=@@BBA?ABAAABB?B@BBC=A9979AAAAAAAB@??;;>@@AAAAA@@;;;8=><=>:>>;???>>==>8
@ATNG8:02135:00186
GATGGTAGCATCATGCATATCTCACCAGAAGATCAAGGAACTCTAAGAAGAATTCAGATTTTTAACACGAAGAGTAAACGTAAAAAGAAGGTTTTACAAGACTCACGTTAACAATATTGCAGCAGTACGCACACAATCTAAGCGCAGTAAGGATGGCTAGTGTAACTAGCAAGAATACCACGAAAGCAAGAAAAAGAAGTACGCTATTAACTATTAACGTACCTGTCTCTTCCGAAACGAATGAGTACGTGTGCGACGTGTCTCCTACCATCGTTCGGTCAGAGTCT
+
@@<<8;;;<<;;;;;;:<<::::9:4:>=8;?://+/5:4688//*/:6:83:6//...555'50.....).97779.5645555$5:5:.555'5<<4;655<<:;;:>8<B>???=?>ABBBCCCDDCBBBBC@CDAA>ABBA???B<=;>00-0@@AB@CC?B@@@BD?CC?BB>;??AAD:>8:6:AAAB/??;?;;;AAB=>:=7;;CC=D=@@CAB@CCBCBBB?B?BBB>BAA>AABBBBCBA>>>A???BB>??>>==>><????B>BA?CCECBB:99
@ATNG8:02139:00178
GATGGTAGCTCTGCTCTGACTCTCGTACTCATTCGTTTCGGAAGAGACAGGTACGTTAATAGTTAATAGCGTAACTTCTTTTTTCTTTGCTTTCGTGGTATTCTTGCTAGTTACACTAGCCATCCTTACTGCGCTTCGATTGTGTGCGTACTGCTGCAATATTGTTAACGTGAGTCTTGTAAAACCTTCTTTTTACGTTTACTCTCGTGTTAAAAATCTGAATTCTTCTAGAGTTCCTGATCTTCTGGGTGCGCTACAGTCTCTCTACCATCGTTCGGTCAGAGTCT
+
;;4;69:D;566>>?@@>CB:;9?BAA?AB:92:@??;@@<B=BABFAAA@ABACC;CA@?;;4;5;:9;=55.4<5444444#333(3344(4899.55/)/:)///9:@:@@?>>=BA?A@@=@;BA;;;AAA<@@AA@CCCBDBBBE???ACB??<@BB?CB?C?BBBABACFD?B:;;;.94:49:DDD1DCB@@499955555443999:'9::;:7;9>B?999994;4>9>BCBBA<??AA<ABBCBBCCCCCCBBBB@@A@BBA@B?BA>ACBBBB;:;
@ATNG8:02092:00216
GATGGTAGCATCATGCATATCTCACCAGAAGATCAGGAACTCTAGAAGAATTCAGATTTTTAACACGAGAGTAAACGTAAAAAGATGGTTTTACAAGACTCACGTTAACAATATTGCAGCAGTACGCACACAATCGAAGCGCAGTAAGGATGGCTAGTGTAACTAGCAAGAATACCACGAAAAGCCAAGAAAAAAGAAGTACGCTATTAACTATTAACGTACCTGTCTCTTCCTAAACGAATGAGTACTATGTAGAGCTCTATACTAATCGTTCGGTCAGAGTCT
+
:;==8=>@?@CCCBB==;@?<>>BC?DBC@BBB>>:4848:;;BAB=BA=A>897A?===*A;A>?=>A@A;>9/9:;;::9':==;?>C?8AAA8<B@@AB@00+0;?>;?:A9<<@AC;;;<;;BBAAAF>??@@?CA@?>@8819;???=??@>BB=B>><<C7857?;?77,3/..33)//(.(..////$/63752599@?::7:75;;=A=>>BBC?B@;;;@A>B@BBD>BBB>@>DCBBBAAABC;;;>=>>?=>>??B>?@?C>AA>AAADBB9::
@ATNG8:02102:00213
GATGGTAGTCTCAGATAGTCTATAGTACTCATTCGTTTCGGAAGAGACAGGTACGTTAATAGTTAATAGCGTACTTCTTTTTCTTGCTTTCTGTGGTATTCTTGCCTAGTTACACTAGCCATCCTTACTGCGCTTCGATTGTGTGCGTACTGCTGCAATATTGTTAACGTGAGTCTTGTAAAACCTTCTTTTTACGTTTACTCTCGTGTTAAAATCTGAATTCTTCTAGAGTTCCTGATCTTTGGCTCTCGTAGACAGATACTACCATCGTTCGGTCAGAGTCT
+
;99;:==CCAAA===>@C@;;<<565<<<:><2856=4>>9=9;;?<<BB?@@@@@;>9?>?@<A=@?B?:;<==044888'781866:1///-805--(-20,,(--7;5:<<<::9929:?;A>BBBABA@@=AAAC@B;;;BDBBBA@@::8>@<;006::*0*0;<>=;>;?;?BACD6?:>;;;;;;*;;;;C;@@B;;:BA?>4;:;-99:99.9;>@<AA@C@@@>A@CAACAA@:@?A??????@@@:9:BBBBBDG?CC:8:>AA<??BB?@?AA
@ATNG8:02114:00209
GATGGTAGGAGACACGTCGCACACGTACTCATTCGTTTCGGAAGAGACAGGTACGTTAATAGTTAATAGCGTACTTCTTTTTCTTGCTTTTCGTGGTATTCTTGCTAGTTACACTAGCCATCCTTACTGCGCTTCGATTGTGTGCGTACTGCTGCAATATTGTTAACGTGAGTCTTGTAAAATCTTCTTTTTACGTTTACTCTCGTGTTAAAATCTGAATTCTTCTAGAGTTCTGATCTCTGGTGGCGCTGACAGTCTCTCTACCATCGTCGTCAGAGTCGTATCACCGACTGCCATAGCCAGAGGACTCGA
+
<<<=466>9===?=>?>@=666G@>===<<@@<A@AA;A@6;2333884404;88=8?8874=?C=@B=B9555>2<>@@@/>>792222&2;;<48585:C=A@@@@@:>>@@@A>>:?AA<@<@<>:;<>>=BB@@<@???A?;;;==@A;;;=9888=AB=A=;;;BBBA??;?>>>>2>>>:=9@@@,@=---)-----32366/699-89AAA;A7>><A@@9722-2229>B;66;633-222222622286687733-336662266332,,,226652404788892862-,),666-236655
@ATNG8:02115:00214
GATGGTAGTCTCAGATAGTCTATAGTACTCATTCGTTTCGGAAGAGACAGGTACGTTAATAGTTAATAGCGTACTTCTTTTTCTTGCTTTCGTGGTATTCTTGCTAGTTACACTAGCCATCCTTACTGCGCTTCGATTGTGTGCGTACTGCTGCAATATTGTTAACGTGAGTCTTGTAAAACCTTCTTTTACGTTTACTCTCGTGTTAAAAATCTGAATTCTTCTAGAGTTCCTGATCTTCTGGGTCTCTCTCTCACGCACTACCATCGTTCGGTCAGAGTCT
+
::::5;;<@;@>>@>CAC@<<===CCA??998289=909>:;7<=<<<BB?ABB@@=;:=>00+08<;=<;???;+00000)0:*//>>3036616<@;@C=@@BCCD?BBC@@@00-0@@<@<ADBABCBB>BBCB>AAA@BBDAAAAA:::@@<@@?=AB<@=A?@@@BCCC>A;;;;.;;A=;;;;.:A@@A4:9CBAABB@B;?>>>0>?>BD@B?BE@CAAA@??;@=???@??;?ABB=B;;;BB@@@BBABA@BCBC@CBBAAABB@BBBCBCA@;
@ATNG8:02121:00220
GATGGTAGGCGACATACATACGCGCCAGAAGATCAGGAACTCTAGAAGAATTCAGATTTTTAACACGAGAGTAAACGTAAAAAGAAGGTTTTACAAGACTCACGTTAACAATATTGCAGCAGTACGCACACAATCGAAGCGCAGTAAGGATGGCTAGTGTAACTAGCAAGAATACCACGAAAGCAAGAAAAAGAAGTACGCTATTAACTATTAACGTACCTGTCTCTTCCGAAACGAATGAGTACAGAGAGTACGATATGTCTACCATCGTTCGGTCAGAGTCT
+
449;.55;055;;6665=<<666>>:>=<8554444.458334:;;188,3,33555999(99<<======@>@8@>CCCBB0@>;>5999&4993445:88953.36994:;;/44::>DCBBCIBBBCCB>BAAA?AAA@@@@@9@<A<;5:@@@BBBB>AACBBB=??<??A<A=555(255/7>>AA/@@<?:;;@@@@A<A=A;;;5;5;=AA@>BA@@@@@2949><6=@@>ABBCAAABCAA>BCCB>>?>>>@@A??;@AA@@<@A7;;AABB:98
@ATNG8:02127:00226
GATGGTAGCACGAGTCTCTCATATCCAGAAGATCAGGAACCTAGAAGAATTCAAGATTTTTAACACTGAAGAGTAAACGTAAAAGAAAGGTTTAACAAGATCTCACAGTTAACAATAGTTGACAGCAGTACGCACACAATCGAAGCGCAGTAAGGATGGCTAGTGTAACTAGCAAGAATACCACGAAAGCAAGAAAAGAAGTACGACTATTAACTATTAACGTACCTGTCTCTTCCGAAACGAATGAGTACGAGAGTCAGAGCAGAGCTACCATCGTTCGGTCAGAGTCT
+
4444.5;;5;6>?A=======@>B=9;;<:==>6669=472////)/;5:5-/)///:;;+;:999933-3877;;3993333&333(3,33(3177./.986-----929222,3.--(-4---5565669822255/59662796559..).03333...-46-.(.33337268558838555=3;2.-.799+--(----6886671526...4902----27422354(-(-44'-.72668----55667922276696655555/55::;1556:66......
@ATNG8:02135:00216
GATGGTAGTGTCATATGAGAGTGTGTATTCATTCGTTTCGGAAGAGACAGGTACGTTAATAGTTAATAGCGTACTTCTTTTCTTGCTTTCGTGGTATTCTTGCTAGTTACACTAGCCATCCTTACTGCGCTTCGATTGTGTGCGTACTGCTGCAATATTGTTAACGTGAGTCTTGTAAAACCTTCTTTTTACGTTTACTCTCGTGTTAAAAATCTGAATTCTTCTAGAGTTCCTGATCTTGGCTCTCGTAGACAGATACTACCATCGTTCGGTCAGAGTCT
+
::99599::5666<==565555444:34049>9;;<>7>=:>7665::4405:;<>;=8====25054498::::-3388+8;-3333(335;5;>@@CC@AAALCCABBB@@=00,0@@8>;ACBB<:;B?BCBB?BCBBCCBCDAA@@@@AA?CAA??@<?=@A@A@CCBB>B0000,0,0+00000*0@;;;.;@A>@AA@@<==<==+?;;C>@>?@A=@@@@BBB?B?BCCBBB@B>AABBBBABCCCCCA@@DBBB?999BB?AB?BBBBA@@??
@ATNG8:02135:00221
GATGGTAGTGTCATATGAGAGTGTGTACTCATTCGTTTCGGAAGAGACAGGTACGTTAATAGTTAATAGCGTACTTCTTTTTCTTGTCTTTCTGTGGTATTCTTGCTAGTTACACTAGCCATCCTTACTGCGCTTCGATTGTGTGCGTACTGCTGCAATATTGTTAACGTGAGATCTTGTAAAACCTTCTTTTTACGTTTACTCTCGTGTTAAAAATCTGAATTCTTCTAGAGTTCCTGATCTTCTGGCTCTCGTAGACAGATACTACCATCGTTCGGTCAGAGTCT
+
566=5;;555<;;;?;;;;;=@@>??945=<@<B@@@<?<8<6///77//)444485:7<;;<9?:;::544448388999'33-343;=5:43/:0///(/:4//266<9>A;;;;5949@@;@<@BBBBBBC?CB;;8;FDAABBA@@@@@AA@@;?::49?8<8=<=??9559=499999*93=8:9:9:'9@@@D=@?@@@A9955.5555$5:::=:>:?@:@?>CD@C:B>BCCECC>AAD@CDCCCCGBBBBBCCCCBBBDA@A@BB@BC@BCBCCCCDC
@ATNG8:02136:00242
GATGGTAGCATCATGCATATCTCACCAGAAGATCAGGAACTCTAGAAGAATTCAGATTTTTAACACGAGAGTAAACGTAAAAAGAAGGTTTTACAAGACTCACGTTAACAATATTGCAGCAGTACGCACACAATCGAAGCGCAGTAAGGATGGCTAGTGTAACTAGCAAGAATACCACGAAAGCAAGAAAAAGAAGTACGCTATTAACTATTAACGTACCTGTCTCTTCCGAAACGAATGAGTACCTCTCAGACGCTCGTCCTACCATCGTTCGGTCAGAGTCT
+
<==C@CA@;;>;;<<>BBCCFB@A@?CCC>ABA::99?5:=8///95:93;<00/33333'3056555555:::06644444$5:5:.555&5::86666===<=:=:==9=BB>AACCBBBCHCDCEBBBC@CECC>AABB??>B;@=@9:5;BAABDDC@CBAAAC?CC@AAA?BA@@A9;;;7;CDED/>><>;::>>ABB=B8==BB;?<?@BAA?BBBBBCC?B>ACD=CCC@CBBBBBB@@A;><<=?AA<<<AB<AAA=>>>;?=?C?CCCCDC@@@
@ATNG8:02093:00250
GATGGTAGCACGAGTCACTCATATCCAGAAGATCAGGAACTCTAGAAGAATTCAGATTTTTAACACGAGAGTAAACGTAAAAAGAAGGTTTTACAAGACTCACGTTAACAATATTGCAGCAGTACGCACATAATCGAAGCGCAGTAAGGATGGCTAGTGTAACTAGCAAGAATACCACGAAAGCAAGAAAAAGAAGTACGCTATTAACTATTAACGTACCTGTCTCTTCCGAAACAATGAGTACGTGTGCGACGTGTCTCCTACCATCGTTCGGTCAGAGTCT
+
>=<A?BBCDDDC@C>;@;><A=?@@:>CE<BBBBBB?B=BAA::8A=AD?C?:99??@@@2@<@ABAAABBCCD>BA;;9:9*9A>C<AAA8@@@:;@;;=A=>C@B@BB?BBB@BBBABCCCBBBBBBCCC?CCCC?BAAABBAA>AADAA>ABBBCAAA?CCCABA?DC@;;:8<====4:::488888(/959///;<@==:>;>>??<?<AAFBA>AB??@BC?C@CCC>@A>ABBBBB@>>>?@@@@@AB?@???<@@@<@@A;?<?A?ABDA@?@??
@ATNG8:02094:00271
GATGGTAGTGTCAGTATGAGAGTGTGTACTCATTCGTTTCGGAAGAGACAGGTACGTTAATATGTTAATAGCGATACTTCTTTTTCTTGTTCTTTCGTGGTATTCTTTGCTAGTTACACTAGCCATCCTTACTGCGCTTCGATTGTGTGCGTACTGCTGCAATATTGTTAACGTGAGTCTTGTAAAACCTTCTTTTTACGTTTACTCTCGTGTTAAAAATCTGAATTCGTCTAGAGTTCCTGATCTTCTGGCTCTCGTAGACAGATACTACCATCGTTCGGTCAGAGTCT
+
9555055=<://///77/449555<<<998///)/9::1::,/,699:;::7;=><>9<25555;8>8<;>44448::.33333$3:5;<:===6::;<833/1/0/(/////:5334498:=8<:;>@7AABAA@;;6;;;;8@B?;;<;::=<:::<3405558==9=:=====?>=<6;4999*4895:::::*9:<<=4=995;59555.5555$555596;9==<6/////96:7;8;;=>9;;@;=<;?999??@CCCCB::9>>:?@@?A?A?=@??@??@=>
@ATNG8:02104:00277
GATGGTAGCTCTGCTCTGACTCTCGTACTCATTCGTTTCGGAAGAGACAGGTACGTTAATAGTTAATAGCGTACTTCTTTTTCTTGCTTTCGTGGTATTCTTGCTAGTTACACTAGCCATCCTTACTGCGCTTCGATTGTGTGCGTACTGCTGCAATATTGTTAACGTGAGTCTTGTAAAACCTTCTTTTTACGTTTACTCTCGTGTTAAAAATCTGAATTCTTCTAGAGTTCCTGATCTTCTGGTGTCTGATCTGTATCACTACCATCGTTCGGTCAGAGTCT
+
>==B@CCBA;<>@BBBC@@@@@@BEDDCCC@?<?DDD=CC@C?BBCCBBB?BDCCB?B?BBCB@D@CCCCCBBCC?BAA@@1AA=BBCE>DCAA?ABJ@GG>AAABCC@CCDDBBAA>@CC@C@CCBAABBB>?@CC@BAAAB@AABBCBBBCAC?CAA>BB>B?BBCCBBCCC>B;;;;.;;?;?????0@CCCD;::BBBBBA@@5;;;;*;CB@A@AACD@BBBCCBC?A?BBBCBB>B@C@BBBC@@@BFEEBBBBBBAAA=AAA@A>AB@CCBBBBBA@
@ATNG8:02105:00296
GATGGTAGGCGACATGCATACGCGCCAGAAGATCAGGAACTCTAGAAGAATTCAAGATTTTTAACACGAGAGTAAACGTAAAAAGAAGGTTTTACAAGACTCACGTTAACAATATTGCAGCAGTACGCACACAATCGAAGCGCAGTAAGATGGCTAGTGTAACTAGCAAGAATACCACGAAAGCAAGAAAAAGAAGTACGCTATTAACTGTTAACGTACCTGTCTCTTCCGAAACGAATGAGTACTGCGTCTCACTCTCGCCTACCATCGTTCGGTCAGAGTCT
+
=;;;8<>?9===<;;;<<::;;;>>;>BC@;;:@??9@;?==:=<?8>>)/(//(///000*9<AECCECBBABA;AB@@AAA,@B>B@CDE;CCC@:;:@>AABB?C@BB?BAA=AABABBBBBCABACC@@=@BAA?ABBABBBB?DBBB?BA@??BCC?BA@999599=BAC99:=<=1<76-76776(/95:///::==>1838AAA<@<@;@ABDDBBAB;:8:@CCE>BBB?BAAACCCBBBBBBBCCBBCBBBB?BBB@BBBBB@BB?BBAAABAAB
@ATNG8:02112:00296
GATGGTAGCATCATGCATATCTCACCAGAAGATCAGGAACTCTAGAAGAATTCAGATTTTTAACACGAGAGTAAACGTAAAAAGAAGGTTTTACAAGACCCACGTTAACAATATTGCAGCAGTACGCACACAATCGAAGCGCAGTAAGGATGGCTAGTGTAACTAGCAAGAATACCACGAAAGCAAGAAAAAGAGTACGCTATTAACTATTAACGTACCTGTCTCTTCCGAAACGAATGAGTACCTCTCAGACGCTCGTCCTACCATCGTTCGGTCAGAGTCT
+
BA=C@CEGBBCCCBBBDCCCECAAA@BBB?BBE????B?BAAAA@B>BB?B??=:88565$54ACAAABAA::9.8=9;;;;*;9995555&5A<8<;6;8;AACAC@BB?BBB@BCCCBBCBBBBBBBBBB?BBBC>AABAAADB?B?B>>;>A@@CCCD?CAAABD?A@>BBC?AB>A@9<;95/////(///655=B==<=C=>=<C=A<AAAAA:?@>?<<<5:6;>?9=AA????A????AAABBBA?@?>AABC?CAA<ABBBB?BC@B@;;<A@@@
@ATNG8:02118:00252
GATGGTAGATATATGCACGCTCTACCAGAAGATCAGGAACTCTAGAAGAATTCAAGATTTTTAACACGAGAGTAAACGTAAAAAGAAGGTTTTACAAGACTCACGTTAACAATATTGCAGCAGTACGCACACAATCGAAGCGCAGTAAGGATGGCTAGTGTAACTAGCAAGAATACCACGAAAGCAAGAAAAAGAAGTACGCTATTAACTATTAACGTACCTGTCTCTTCCGAAACGAATGAGTACACACTCTCATATGACACTACCATCGTTCGGTCAGAGTCT
+
565>:>>>?B>>>@;?:66<@>>BB>BDB>=BC::9;@==@?///:5::6;6//*.77777)72.82555::;<707>@@@BB+A<=>?===2>?@:6:6B=BC>C@C?BB@CFD:;:BB@@ACFCCCCDCCC@CCCC@BBBBBBBB?B@D:::;CBBBBBC?AAABBB@BB?BBB>A>??>7;;:788888(/;76///<<???<?<@>>?3838?CBC@CCCCBBE>B>BEE>BDC?BACBBBCBBB@@@A@???;??BAAAAA=?@A>?<?@<@CAAADAAB
@ATNG8:02126:00290
TATGGTAGTAGTCTGCACACTCTGTCCAGAAGATCAGGAACTCTAGAAGAATTCAGATTTTTAACACGAGAGTAAACGTAAAAAGAAGGTTTTACAAGACTCACGTTAACAATATTGCAGCAGTACGCACACAATCGAGCGCAGTAAGGATGGCTAGTGTAACTAGCAAGAATACCACGAAAGCAAGAAAAAGAAGTACGCTATTAACTATTAACGTACCTGTCTCTTCCGAAACGAATGAGTACACACTCTCATATGACACTACCATCGTTCGGTCAGAGTCT
+
//4;3//000//;<;;55554:8833-7<>9?=;?894;=@AAAABC?BBADACDABBDDD5CACBAA@A@@?@>6>B;;;;;';8889899/9?=8<AACCBAAB?A;??;???9?>;;BBCJCBBBBBBBC@@??BA@@@9::8/0*000)0966:9@A>BAABBB@DF???>======5;:::88888(/837/./5355>6>;=>=?<?9@@CHFACA@A@@B?A;A<@6=00+00;;<=@>??>@@@@A=@<A@B:;8==:>A@@B=9879@??@@>>?
@ATNG8:02141:00277
GATGGTAGATATATGCACGCTCTACCAGAAGATCAAGGAACTCTAGAAGAATTCAGATTTTTAACACGAGAGTAAACGTAAAAGAAGGTTTTACAAGACTCACGTTAACAATATTGCAGCAGTACGCACACAATCGAAGCGCGGTAAGGATGGCTAGTGTAACTAGCAAGAATACCACGAAAGCAAGAAAAAGAAGTACGCTATTAACTATTAACGTACCTGTCTCTTCCGAAACGAATGAGTACGTGTGACGTACGTGAGCTACCATCGTTCGGTCAGAGTCT
+
C><<<=?>CC>666<<::;:><BAA>@BB:;;;00*0:=6:==///;69:3:6//...333(32799>>>>=;;8.7;:999*5<7@.999&5::9>;;@>BBAB@B?AA=@::6:@ABBCCCCC;;;BCBB@C@@@8::ABA>BD@B?C@@=?A@@@BBAADBBBBC?AB>????@@>>A48873:===>/6717///77;>?;?<?@??<C<BBCCC@BBAACCD@B?BBB=B>>9>????AA@:::@BBGBCBBBBAAAABB@BBBCD;?>;@BACCC??>
@ATNG8:02094:00306
GATGGTAGGTGCAGCATGAGTGTATCCAGAAGATCAGGAACTCTAGAAGAATTCAGATTTTTAACACGAGAGTAAACGTAAAAGAAGGTTTACAAGACTCACGTTAACAATATTGCAGCAGTACGCACACAATCGAAGCGCAGTAAGGATGGCTAGTGTAACTATCAAGAATACCACGAAAGCAAGAAAAAGAAGTACGCTATTAACTATTAACGTACTTGTCTCTTCCGAAACGAATGAGTACGAGAGTCAGAGCAGAGCTACCATCGTTCGGTCAGAGTCT
+
:;4905;<5:99///797;;=;=<5504;;7555A?@=A=ACBBBBB?BCAC?BB>;;;;;*;>CDABACBBBBB=BCBBAB89@9@4;;0333-3:::=BBCE>A>AC@CBA=ACACBAAABBCBDDCCA>CCAA<ABBBA@@@<@?C?@=@CCCBBBB?BBBBBB?BB@BBB?>>@@?8=::777777(8::=::8229885<;:;76385<8>??@<>==BBB?B@DDD>BBC?BBBBBBBBBB@BBBCCA@@CCA><@@@<@AA??<>=8==788>>>>
@ATNG8:02122:00301
GATGTTAGTGTGTCTCTGAGAGTAGTACTCATTCGTTTCGGAAGAGACAGGTACGTTAATAGTTAATAGCGTACTTCTTTTTCTTGCTTTCGTGGTATTCTTGCTAGTTACACTAGCCATCCTTACTGCGCTTCGATTGTGTGCGTACTGCTGCAATATTGTTAACGTGAGTCTTGTAAAACCTTCTTTTTACGTTTACTCTCGTGTTAGAAATCTGAATTCTTCTAGAGTTCCTGATCTTCTGGAGATATCATCAGCGAGCTACCATCGTTCGGTCAGAGTCT
+
:;:?;5555;=C@B=<<<:544555;;;;=>=299@A<AD@BADEBBBDGACC@AA>B?BCCC?C@BBA:9;@=C?AABBA2@A=@?BB=BB@A<;::>AB@;;;;:CBBBBD000@,0006<6>>ABBBBD@BBBB@;;;;DEBBBBBBCB:::=A:947<6;9>;@@>?@@@=@@A@@4@2:2;;;;;*;@AAB=BBBBBBB;;;>A;:;,9==9989:AC@B>>>AA@?A>CAAABC?C8;5;;@@@@ABABABBB@;;:995::<??497;=<787<=;7
@ATNG8:02136:00348
GATGGTAGCGCACACATAGATACAGTACTCATTCCGTTTCGGAAGAGACAGGTACGTTAATAGTTAATAGCGTACTTCTTTTTCTTGCTTTCGTGGTATTCTTGCTAGTTACACTAGCCATCCTTACTGCGCTTCGATTGTGTGCGTACTGCTGCAATATTGTTAACGTGAGTCTTGTAAAACCTTCTTTTTACGTTTACTCTCGTGTTAAAAATCTGAATTCTTCTAGAGTTCCTGATCTTCTGGATAGCGACGCGATATACTAATCGTTCGGTCAGAGTTT
+
/:;;8=</////55;;=@@?BCCECC@@9889)/*/<;1<<,629@>;=;;:6=<<A@B=?>?;7?<@@?A?@?>B>AADCD3AA589>?:999E996><CC>BBBB@A=A@>>A?;;4;@@=A?CCCCCBBB>A@@@>BBB@;;;AAA@@@??<<4:8=9;=9=9?>BDDCCBB?A@@@A3A5;7;CCCC2CA@@B<B;;;DCB;:;5;:;:*:A?A@?B@BB@BBBAAAA?B>AAA@@??BDC?AA<;;<;<<>000>>>@:9488459<<7;;>=;@@B=
@ATNG8:02092:00370
GATGGTAGGACGAGCGTCTGAGAGGTACTCATTCGTTTCGGAAGAGACAGGTACGTTAATAGTTAATAGCGTACTTCTTTTTCTTGCTTTCGTGGTATTCTTGCTAGTTACACTAGCCATCCTTACTGCGCTTCGATTGTGTGCGTACTGCTGCAATATTGTTAACGTGAGTCTTGTAAAACCTTCTTTTTACGTTTACTCTCGTGTTAAAAATCTGAATTCTTCTAGAGTTCCTGATCTTCTGGGTGCGCTACAGTCTCTCTACCATCGTTCGGTCAGAGTCT
+
BBBC@CBC@CC;66;;@CDAA@DDACBBBB;;:;CCD>BC@C@BBBCCCF?BBBBB@D@CC@@?B@CCBBCBBBC?CCCCC1BB?AAEE<BBBC?CBC@CD@;:;DBC@BCDCBBBB@DBB?A?CCCBCDCF?AA@?;@@BBCAA@CCBBCAA@@?CCC?CC>C?BBBCCFJCD?AABBB7B?C?CCDDD5BCCCC>CCDCBBBBBA;@@@@0@CBBC@E@CB@BA@AA??=??@@ABBB=@7::6:BBABB@@@CDCCCBBBBB?BBBBC@CD@CCCCCCBBB
@ATNG8:02094:00362
GATGGTAGTAGTACACTAGTCATACCAGAAGATCAGGAACTCTAGAAGAATTCAGATTTTTAACACGAAAGTAAACGTAAAAAGAAGGTTTTACAAGACTCACGTTAACAATATTGCAGCAGTACGCACACAATCGAAGCGCAGTAAGGATGGCTAGTGTAACTAGCAAGAATACCACGAAGCAAGAAAAGAAGTACGCTATTAACTATTAACGTACCTGTCTCTTCCGAAACGATGAGTACTGTATCTATGTGTGCCTACCATCGTTCGGTCAGAGTCT
+
;94926=<ABBCCDBBBBCBBAA;;.5@A4@CAAAB?A4;;9448:533-3233378:::+:58===BC:@?CD=??99999(9<9<3999(79:4@@9;;;A<<8=8=>8==@7;;@@A==>@===>?====@@@B=789<<<//,/59886////789;:9;;=9929928>=:====8;=949<;;-//*/9;;>==:;5;9=<;;5;4:=>8818;;:;;>;?;?;=6900/;::-..5333866223;=3777A77378=00)/606;?<A9<=:
@ATNG8:02097:00355
GATGGTAGCGCACACATAGATACAGTACTCATTCGTTTCGGAAGAGACAGGTACGTTAATAGTTAATAGCGTACTTCTTTTTCTTTGCTTTCGTGGTATTCTTGCTAGTTACACTAGCCATCCTTACTGCGCTTCGATTGTGTGCGTACTGCTGCAATATTGTTAACGTGAGTCTTGTAAAACCTTCTTTTTACGTTTACTCTCGTGTTGAAAATCTGAATTCTTCTAGAGTTCCTGATCTTCTGGTCTACTACACTGTACTCTACCATCGTTCGGTCAGAGTCT
+
ABBD@CBBCCCGCCCBCCBDBBBAAA@@>5558<A<<5<=7<7665<5558<==>>:>8;@<<4:5:<;77///9476:99'///(38;=5==>@:>;;;;=7;?BBEGBCCDCBBBB?BBB>@=ACABACBB@BCCBHFBBBDCBCCBBBAABCE@A?@?CC@B?BBDA@ADEKGEBBBB9B?B=@ABBB0ABCDE>CBBBCCBBBA?ABBB9AAABB@B?BD@BCAAA?B@C@CABBAA=@AB@BBBCCCCAAACCDB@@CCBB?@@@DD>BA>BBBCCBAAA
@ATNG8:02101:00353
GATGGTAGTGTCAGTGCGCGTCGTCCAGAAGATCAGGAACTCTAGAAGAATTCAGATTTTTAACACGATAGTAAACGTAAAAAGAAGGTTTTACAAGACTCACGTTAACAATATTGCAGCAGTACGCACACAATCGAAGCGCAGTAAGGATGGCTAGTGTAACTAGCAAGAATACCACGAAAGCAAGAAAAAGAAGTACGCTATTAACTATTAACGTACCTGTCTCTTCCGAAACGAATGAGTACGTGTGACGTACGTGAGCTACCATCGTTCGGTCAGAGTCT
+
>;;=9=====<666<<<===5655545>>:DC@::9.71//:///959:59533377999)96855:=999557,7999999(9E=B59;;*0:;5///9::<==9=9==8<AB?CCBBCGDCB@@AECCCC?BDCC?BBBB@@?><@?BAB?BBBBBBBC?CBBBBB?BC?8785:;===4;8918:::;+7>7<///=@F@?;?;??DD;><>@BAA>ACAAABB?B?BDD>BBB?BAACDAC@;;;ABBBDDBBBB>>>BBC?A>?@@<>>;>AACBB999
@ATNG8:02111:00391
GATGGTAGTAGTACACTAGTCATACCAGAAGATCAGGAACTCTAGAAGAATTCAGATTTTTAACACGAGAGTAAACGTAAAAAGAAGGTTTTACAAGACTCACGTTAACAATATTGCAGCAGTACGCACACAATCGAAGCGCAGTAAGGATGGCTAGTGTAACTAGCAAGAATACCACGAAAGCAAGAAAAAGAAGTACGCTATTAACTATTAACGTACCTGTCTCTTCCGAAACGAATGAGTACACACTCTCATATGACACACTAATCGTTCGGTCAGAGTCT
+
BCBB?BBAA@CD@AB====@@<;;>:>BBACCCAAA=B>AAB995<9;?;A:99777=>=,@:?@><<==8BBC9==99599'9@>@5999&5@;8;@;;>>>>B=A>AD?CBB?BBBBCCCCCBBCCCCBA?ADCC?BBB@@?@@;??A997:BAABBBD@CBBBAC?BB@;;;7:;GED:>;;7;>BBB/=<9<///<=B??;?<B@@?;@;@@CBB?BBBBBBB?B?BCC>BBB>AACCC?@???>>=BC@@>>BBBBAAAAA=@ABB@BC?DDCBBBBBA
@ATNG8:02115:00382
GATGGTAGTCTCAGATAGTCTATAGTACTCATTCGTTCGGAGAGACAGGTACGTTAATAGTTAATAGCGTACTTCTTTTTCTTGCTTTCGTGGTATTCTTGCTAGTTACACTAGCCATCCTTACTGCGCTTCGATTGTGTGCGTACTGCTGCAATATTGTTAACGTGAGTCTTGTAAAACCTTCTTTTTACGTTTACTCTCGTGTTAAAAATCTGAATTCTTCTAGAGTTCCTGATCTTCTGGACGAGCGCACTGACACTACCATCGTTCGGTCAGAGTCT
+
AB@A=@?=@;?;;===??:66CBBBCBA:43828;@=BC@CBBCBBBA?A@@@@@C?BA:92;9><=:::=::-37777$7>233??9836>7;;@@>B>@@AA?@>@CCCCC;;7;@@?C?CCBAA@DCADBCB?BBBCDCCBBBAA:::BB?BBB?BB@D?BBC;;;CCCACCCII<C?C?BAA@@0ABBDD<AAC<<;CCCC?BEEE3CCBBC?C@DD@BBBACCC?C???>DBB?BBC@CCC@?A@B@@@CGCDCCCC?CCCBB?@?<?AA>@>000
@ATNG8:02135:00384
GATGGTAGCTCTGCTCTGACTCTCGTACTCATTCGTTTCGGAAGAGACAGGTACGTTAATAGTTAATAGCGTACTTCTTTTTCTTGCTTTCTGTTGGTATTCTTGCTAGTTACACTAGCCATCCTTACTGCGCTTCGATTGTGTGCGTACTGCTGCATTATTGTTAACGTGAGTCTTGTAAAACCTTCTTTTTACGTTTACTCTCGTGTTAAAAATCTGAATTCTTCTAGAGTTCCTGATCTTCTGGGTGCGCTACAGTCTCTCTACCATCGTTCGGTCAGAGTCT
+
;;/0)////////55==<<=5554:8889833,399:3::7;8<6669;98;;9::*0+///6050///:944545::;;;+:<8<:<:/----(-(--6069333337;4;<<99455.4?>3=4>>=9959949=AB<A@@BBBCCB@<;A;;000=@@=@@:B?A@AAAAB@@=<;>>>0=.9299===(>@A@B=@@?;<<999<.5555$44455.549;.56<<?<<9<9<;<<;9::7:5,55955555;;;;;<=::;=159:9<96626>=<<<669
@ATNG8:02092:00412
GATGGTAGCTATACGTATATCTATGTACTCATTCGTTTCGGAAGAGACAGGTACGTTAATAGTTAATAGCGTACTTCTTTTTCTTGCTTTCGTGGTATTCTTGCTAGTTACACTAGCCATCCTTACTGCGCTTCGATTGTGTGCGTACTGCTGCAATATTGTTAACGTTAGTCTTGTAAAACCTTCTTTTTACGTTTACTCTCGTGTTAAAAATCTGAATTCTTCTAGAGTTCCTGATCTTCTGGGTTCCTGATCTTCTGGTGCTACTACACTGTACTCTACCATGTTCCGGTAGTCAGTATCACGAT
+
?@===?;@@@;<?=B?>CCCBBCACCBBBC@@<@AAB?BB?B=:99A?AC?BBBBB?B?BBBB@D@BBABBBK??:>>AAA/@@:>>??:?CBB?BBA<>><A@>>>@<@@@AAA;;7;AD5;7;>?@>>>A<BBBA7<;>;<;AADAAAA;;<A:==?=>><><@@?=?@>==8=:9:9-:/6)//777)7<67706@>>:66///39888,7;>?@8=8;;5;=?>===:>9>>===A7;;BB9@<>;>@====13374---7668:7779777955533.39684=;>;>B;;;@==3---9922
@ATNG8:02101:00438
GATGGTAGAGTATCATGTGTATCTCCAGAAGATCAGGAACTCTAGAAGAATTCAGATTTTTAACACGAGAGTTAAACGTAAAAAGAAGGTTTTACAAGACTCACGTTAACAATATTGCAGCAGTACGCACACAATCGAAGCGCAGTAAGGATGGCTAGTGTAACTAGCAAGAATACCACGAAAGCAAGAAAAAGAAGTACGCTATTAACTATTAACGTACCTGTCTCTTCTGAAACGAATGAGTACTACTCTCAGAGACACACTACCATCGTTCGGTCAGAGTCT
+
<<54.5:99;=>>>?666?<>;?><6;90)//////)/+5==<==>869469<<;;;=<<+<7;?;97<</0)/8/8899;;;+/4.4.444&333-38333977638388)//<16689<<<>CBAABBCBB@CCBB@BBBBBBAA=A?A::6:???@@@@?BBBBDE???<::8:>==>=1:::178878(/836///:9:9<4<7:::A<A;>>B;;8;BBBCBB?B:9:A=ADC????BAAABBB@?>CCBBB>==@A;;;=8887<<166;99988799<
@ATNG8:02105:00429
GATGGTAGAGAGAGCTCTCTCATCGTACTCATTCGTTTCGGAAGAGACAGGTACGTTAATAGTTAATAGCGTACTTCTTTTTCTTGCTTTCGTGGTATTCTTGCTAGTTACACTAGCCATCCTTACTGCGCTTCGATTGTGTGCGTACTGCTGCAATATTGTTAACGTGAGTCTTGTAAAACCTTCTTTTTACGTTTACTCTCGTGTTAAAAATCTGAATTCTTCTAGAGTTCCTGATCTTCTGGGTGCGCTACAGTCTCTCTACCATCGTTCGGTCAGAGTCT
+
6===9=><@@?;95<555<<;;;@CCBABBBB>BBBB=BC?B??A?AA@@;?=BBB8B@BB@@6@68<?>A882@37>CCC.696;:?:19BBB==8918=:>887BC=BB==>A?@;::;;?;=>>?=>>B=BAAA;??B@@@?AAAA>>>>>?7;;;=HE;>:>BDB???BC:>;;::/:8=4:;AAA/AD===1866///9:7:5;A@A/A=>>>:>=AA<A@@>>>=<@<@@@===166==698>@@???B???DAAA@@@<>>>@A=AA<A@@===@@@
@ATNG8:02131:00403
GATGGTAGCGCACACATAGATACAGTACTCATTCGTTTCGGAAGAGACAGTACGTTAATAGTTAATAGACGTACTTCTTTTTCTTGTCTTTTCTGTGGTATTCTTGCTAGTTACACTAGCCATCCTTACTGCGCTTCGATTGTGTGCGTACTGCTGCAATATTGTTAACGTGAGTCTTGTAAAACCTTCTTTTTACGTTTACTCTCGTGTTAAAAATCTGAATTCTTCTAGAGTTCCTGATCTTCTGGTAGAGCGTGCAGTATATCTACCATCGTTCGGTCAGAGTCT
+
AA@>.55::<555<5544494//87/0/:99;43555)55.5.55:5544498::7=9<;<;)0,0/////4888233333$33-33////&////6(//3489542299?:>>>>><<<7459:>5?B?>B?>>496>C=B999@@A@@?AABA?<:;@0000?;?008CC?>@?@:::@<?.<<<:=AFGF1CCCCD>CCCC@=>000*0===0===@@4:4:@;;::?99:<?;@??>??:899;>A@@:90>=;0/08;<88=?C:CB=7<400)/9///5///
@ATNG8:02132:00443
GATGGTAGCTCACGTACGTCACACGTACTCATTCGTTTCGGAAGAGACAGGTACGTTAATAGTTAATAGCGTACTTCTTTTTCTTGCTTTTCGTGGTATTCTTGCTAGTTACACTAGCCATCCTTACTGCGCTTCGATTGTGTGCGTACTGCTGCAATATTGTTAACGTGAGTCTTGTAAAACCTTCTTTTTACGTTTACTCTCGTGTTAAAAATCTGAATTCTTCTAGAGTTCCTGATCTTCTGCTCTCGTAGACAGATACTACCATCGTTCGGTCAGAGTCT
+
@A<==AACA@<;665:<<<;;;<<@@@??>:;4;@@@9@A;@<555<99:9;;;=>7B8@A@B=A:=>@:::85559>AAA.9=5:8888,6AAA?BAA>=?=A99;==8===>>>;;7;>C=E<;<;@===A<@@BB:==A>>>>>AAA??;;;C=;;;=BB<A;???AAAA@?:?CCDD2@<>8<<=>>.>C>>>5;;;899A<=><@ABA/@=<<D=C=CC<>>>>>>><A=AAA@@@<A@@@AA>>>>A@??>A;==@A>>9===@>9>A;AA@=>==?>
@ATNG8:02134:00406
GATGGTAGCATCATGCATATCTACCAGAAGATCAGGAACTCTAGAAGAATTCAGATTTTTAACACGAGAGTAAACGTAAAAAGAAGGTTTTACAAGACTCACGTTAACAATATTGCAGCAGTACGCACACAATCGAAGCGCAGTAAGGATGGCTAGTGTAACTAGCAAGAATACCACGAAAGCAAGAAAAAGAAGTACGCTATTAACTATTAACGTACCTGTCTCTTCCGAAACGAATGAGTACCTCTCAGACGCTCGTCCTACCATCGTTCGGTCAGAGTCT
+
::4;05;?=>CCCCCCCBBDCBBB>BCD?BBCCBB?A@BBB989=7=B8C>>>652555(539;79ABA>=;9.:;;:999'9:<<4555&5@>96:6A=A@@B?A>AB?BAA=@?BCC@AACDDDBBBBB@C@??=@@@@?>>>8@>BAA>A@?@AABB@BBCBBB?BB?@::48::::/88619<==>/9@7;///<;A?A<?;>>BB:=8;;CCC?@@CBBBC999:BC>CCB?CBBCFBB??@@?@?>>>@@AAAB>A;;6;===B@CD?BBBBAAABB
@ATNG8:02104:00483
GATGGTAGGACGAGCGATCTGAGAGGTACTCATTCGTTTCGGAAGAGACAGGTACGTTAATAGTTAATAGCGTACTTCTTTTTCTTGCTTTCGTGGTATTCTTGCCTAGTTACACTAGCCATCCTACTGCGCTTCGATTGTGTGCGTTACTGCTGCAATATTGTTAACGTGAGTCTTGTAAAACCGTCTTTTTACGTTTACTCTCGTGTTAAAAATCTGAATTCTTCTAGAGTTCCTGATCTTCTGGTGCGCTACAGTCTCTCTACCATCGTTCGGTCAGAGTCT
+
=?;;655;7566:;://///94555.5999;9:7<444(49.4.44555668?==@@<@@CA@@0969>B@==554399999$44.43:>4<<6616;;6;;;9:29=:;7<==;;;:;59//)//999;;;=8555=065=;<;5929<<;;=899033:53304287;;556<<9:8666&-(-------$-9:;@7>666>>;99<.4444$4////)/)//)/744448396:::<;;4945.555;555===565544499444//74//)/9/--8///
@ATNG8:02106:00487
GATGGTAGGCGAGAGTGAGACGCAGTACTCATTCGTTTCGGAAGAGACAGGTACGTTAATAGTTAATAGCGTACTTCTTTTTCTTGCTTTCGTGGTATTCTTGCTAGTTACACTAGCCATCCTTACTGCGCTTCGATTGTGTGCGTACTGCTGCAATATTGTTAACGTGAGTCTTGTAAACCTTCTTTTTACGTTTACTCTCGTGTTAAAATCTGAATTCTTCTAGAGTCTGATCTTTCCTGGATACACTCATGTGCACCTACCATCGTTCGTCAGAGTCTT
+
?=44.555.59556<<;;;>=<<<<::89994048:;033-32888<<:858<;?A=@=AA@B=B<@@AA<85275>@@@@/=<7=;;;/8@9:389=9<A6:865=>298<9<=;;5:=<0818>>;;;;A;??@@:==?>=<<:;;@@?==;:586599<9><>>AA>>>@@:;===4=:>5;;???/??@AA9?=>>BC?==>:=>>2>:::=:=;@@<?<<72,,,297>=>>1;5;:6::///9==777=====1669099999,2222272699:5
@ATNG8:02114:00456
GATGGTAGGAGACACGTCGCACACGTACTCATTCGTTTCGGAAGAGACAGGTACGTTAATAGTTAATAGCGTACTTCTTTTTCTTGCTTTTCGTGGTATTCTTGCTAGTTACACTAGCCATCCTTACTGCGCTTCGATTGTGTGCGTACTGCTGCAATATTGTTAACGTGAGTCTTGTAAAACCTTCTTTTTACGTTTACTCTCGTGTTAAAAATCTGAATTCTTCTAGAGTTCCTGATCTTCTGGGTGCGCTACAGTCTCTCTACCATCGTTCGGTCAGAGTCT
+
<B>?;:999BBC;;;CCBBBBCGCJCCCCCBC?DFDE>BB?@=988?::;8::8;>2;2878:6;8=>>BC552>5@@AA@/?>9=6555)5?AA>B;;6;A:==?A@@<@@@AA@::8<AC=A<@@@@===A<AAAA<B>>>??;;;>?@@>=>@<>===CB<A;@@@@@@A??<>>>BB6B<><>?AAA.==@@>1669///:9:>:>=>>/>@@@B<B<AA<@;;;66548678=?==:>CCB9===@@===A>>>@??>>=A=>>>@A=@@;?AAB@>=88
@ATNG8:02132:00498
GATGGTAGCGCACACATAGATACAGTACTCATTCGTTTCGGAAGAGACAGGTACGTTAATAGTTAATAGCGTACTTCTTTTTCTTGCTTTCGTGGTATTCTTGCTAGTTACACTAGCCATCCTTACTGCGCTTCGATTGTGTGCGTACTGCTGCAATATTGTTAACGTGAGTCTTGTAAAACCTTCTTTTTACGTTTACTCTCGTGTTAAAAATCTGAATTCTTCTAGAGTTCCTGATCTTCTGGTAGAGCGTGCATATATCTACCATCGTTCGGTCAGAGTCT
+
@@@A=A;9:@<B@BCBBBBBCAAAB;;;>:7718995)55.5.555<:;;49><@@?A@CCBB=@=@@@<:::<>133333$3?;=:=>5::;>9B?C@CC@AABEDCACCCCCCCC@CDD?B?CDABBBBB@DCBB@CBBBB@@@BBCCCAAAD@BBA?BCAC>A@BBBDBBC@BAAA@7@=@;;;;;;*;AACJ=BBDCCCGBBB=@@@@0AABBDAE@CC@CCCBBAA>A?BBABCA>A?A?ACCBBBCBDDDDCCBBBBBC@B??>C?CC?DBBBBB:;;
@ATNG8:02134:00456
GATTAGCGCACACATAGATACAGTACTCATTCGTTTCGGAAGAGACAGGTACGTTAATAGTTAATAGCGTACTTCTTTTTCTTGCTTTCGTGGTATTCTTGCTAGTTACACTAGCCATCCTTACTGCGCTTCGATTGTGTGCGTACTGCTGCAATATTGTTAACGTGAGTCTTGTAAAACCTTCTTTTTACGTTTACTCTCGTGTTAAAAATCTGAATTCTTCTAGAGTTCTGATCTTCTGGTAGAGCGTGCTATATCTACCATCGTTCGGTCAGAGTCT
+
>==9B;;;===<>===BD?@@AA@944;33-355;4==:>8666;;=>:666<<594:<<=8?;666<<<<<<489;;8'8<4<34835<BC@EBC?BB<A99:AC@BBCCBBBB?C??;??BABBCBBC=@@AA=BB@@@BBCCCCDBBABB?AAB@BB=A6::;;A;;:?;A;;;;.;2:29>@@@0@@BBC=AABBCCC;;;<???@0@BDCC@D@CC@BBBA@@@000AA@@A?ABDBDCCBCCCCCCBABBCCBBC@:99BB<???@@@AB99:@
@ATNG8:02137:00483
GATGGTAGCGCGACGAGCGTAGACCCAGAAGATCAGGAACTCTAGAAGAATTCAGATTTTTAACACGAGAGTAAACGTAAAAAGAAGGTTTTACAAGACTCACGTTAACAATATTGCAGCAGTACGCACACAATCGAAGCGCAGTAAGGATGGCTAGTGTAACTAGCAAGAATACCACGAAAGCAAGAAAAAGAAGTACGCTATTAACTATTAACGTACCTGTCTCTTCCGAAACGAATGAGTACGATGAGAGAGCTCTCTCTACCATCGTTCGGTCAGAGTCT
+
9;9=9<BAB=BBCCCCCDCBAB@@@:@AA9AABA::6:=@@@>>=D?BB@D@??@CBBAB3?<@>>>A@A@???9>@;;;;;*;C>C5;;;*9994566<=>>=<9<@BB???@@BBAABBCBBBFBBBBDD@BBBB@BBBBAAAB?B?BBB?B??@CCCC@BBBBBB<??<:988=====4::96=AAAA/=@9@///@@BBA7;8;?AA6;7;@BBBA?????AA:?9>AA=BBB@CCBBBB>>B???@@@@@@>>>?>===?6;;?@B;??:==?@A@===
@ATNG8:02141:00491
GATGGTAGGACGAGCGTCTGAGAGGTACTCATTCGTTTCGGAAGAGACAGGTACGTTAATAGCTAATAGCGTACTTCTTTTTCTTGCTTTCGTGGTATTCTTGCTAGTTACACTAGCCATCCTTACTGCGCTTCGATTGTGTGCGTACTGCTGCAATATTGTTAACGTGAGTCTTGTAAAACCTTCTTTTTACGTTTACTCTCGTGTTAAAAATCTGAATTCTTCTAGATTCCTGATCTTCTGGATGTGTGCGCAGTCCTACCATCGTTCGGTCAGAGTCT
+
;;<<8==D@BBB=@====CBBBCD@CCDCCBB?A>>?9?@=@=BBCCDCC@BCCBB?C=AACCCC=BBADBBBBB?BBDDD1BB?BBCC>CCAB?AAB?CC=?@BBCD?AACDDF8999CC>B?BDAA@@?B<A@BD?B@@@@@@@CCBBBABBB@DAA?BC?B?ACCCCCCBB;?:999.:=@>;;;<;*;BBBH>AAECCCCBA@5;;;;*;CCCC?C@CE?BBCCCC@C?BAACCC?CCCBDCCBAAAAAAAB@@=@@A>ABBBB?BB?CCDGBC@@@
@ATNG8:02094:00506
GATGGTAGTCTCAGATAGTCTATAGTACTCATTCGTTTCGGTAAGAGACAGATACGTTAATAGCTAATAGCGTACTTCTTTTTCTTGCTTTCTGTGGTATTCTTGCTAGTTACACTAGCCATCCTTACTGCGCTTCGATTGTGTGCGTACTGCTGCAATATTGTTAACGTGAGTCTTGTAAAACCTTCTTTTTACGTTTACTCTCGTGTTAAAAATCTGAATTCTTCTAGAGTTCCTGATCTTCTGGATAGCGACGCGATATACTACCATCGTTCGGTCAGAGTCT
+
@@??055=B<BBBBB@@@BA=CCAAADBB@??599;<099.554655==<;;;<<<;7;644499;6:::;;BBBC?AACBB+@;68668//--55(--/(/85:332:=6::=;;;9927?@:@?BAA@DKGC?BB;;79B@@BCCDCBBB@@?BC:995::>4:6::AAAAB@@>@@@GE9;6;=;;;;;*;@@BB:;;DBBBBCBB=@@AA,@ABBB@B?AA<@CBBCDD?B?BBCDBB=@@B?BCDDCCCEAAACCDBCBDBB?B@@@C@BC@BBCCDC9::
@ATNG8:02094:00510
GATGGTAGCTCGCTGATGATATCTCCAGAAGATCAGGAACTCTAGAAGAATTCAGATTTTTAACACGAGAGTAAACGTAAAAAGAAGGTTTTACAAGACTCACGTTAACAATATTGCAGCAGTACGCACACAATCGAAGCGCAGTAAGGATGGCTAGTGTAACTAGCAAGAATACCACGAAAGCAAGAAAAAGAAGTACGCTATTAACTATTAACGTACCTGTCTCTTCCGAAACGAATGAGTACACACTCTCATATGACACTACCATCGTTCGGTCAGAGTCT
+
BBBB@BB>>?>>C?===>><<<<<>9==?8;9:0004::00/888=7;?;?8777739<:.::>>>B;;;@<>=5<:99555)5<<A4666'5>:5::55<<<:?7>>B?=A@@=@CEEDCCCCCCCCCCBB@BBAA?A@??BB??;@?BAA>ACCCBCBB?BCBEAA=??9=98067557(522/7?>??.8848///=;A>>;?=???@7;7<@CBDGC@@@?AA89::DK>EAB>BBBCCBBB?>>@@?=====AAAABBBB?BBC::7:C;??@??BBAA
@ATNG8:02100:00547
GATGGTAGAGTATCATGTGTATCTCCAGAAGATCAGGAACTCTAGAAGAATTCAGATTTTTAACACGAGAGTAAACGTAAAAAGAAGGTTTTACAAGACTCACGTTAACAATATTGCAGCAGTACGCACACAATCGAAGCGCAGTAAGGATGGCTAGTGTAACTAGCAAGAATACCACGAAAGCAAGAAAAAGAAGTACGCTATTAACTATTAACGTACCTGTCTCTTCCGAAACGAATGAGTACTACTCTCAGAGACACACTACCATCGTTCGGTCAGAGTCT
+
A@?<5;;<<<;<<>>?>?@>C?;;>4>@A=@ABBBA=A=AABCCCDACH>B?BD@99:9:*;>BCCBBCBBBBA9?@;;:::'9:<;4444&38859554<A@?B>B?AB?BBB?CB??BBBCCCCCCCCCC@CBBB?BBBBBBBC?B=@9969BCABBBB?BBBBBB<>??BBC?>>@AA8<:;488888+/<7=///=@BHD<A:?>@@<A;?@CDC@CBBBBCC?B?CDC>CBB>ABBCCAAAAABBBAAAACCAAAA>;;;;??@99177.68:;;?=>>
@ATNG8:02115:00535
GATGGTAGCAGACGTGACAGAGCGCCAGAAGATCAGGAACTCTAGAAGAATTCAGATTTTTAACAACGAGAGTAAACGTAAAAAGAAGGTTTTACAAGACTCACGTTAATAATATTGCAGCAGTACGCACACAATCGAAGCGCAGTAAGGATGGCTAGTGTAACTAGCAAGAATACCACGAAAGCAAGAAAAAGAAGTACGCTATTAACTATTAACGTACCTGTCTCTTCCGAAACGATGAGTACGAGAGAGCACACGTGTCTACCATCGATAACCTCGAGTCT
+
@??=9=>BB669;;<;;;>>=BBBA;>BB?AA?@::5:====///85896>*333.....$....(.778899:@79999559'9@;@>BCC9CCC:?;9;???;:5?98958@A?BAAACBBCBBBBAC@;;6;999;:87>;8778<9<00)/::=?=>>@CA?@<>6;>88861652::3<;;4>>AAA.5805555???AA:=9=?@@=@;>>CBB?CCHCAAB?C?BCB=B99989=>BBB????888>>@@===??===9>8/////)/)/;//8669
@ATNG8:02127:00502
GATGGTAGAGAGAGCTCTCTCATCGTACTCATTCGTTTCGGAAGAGACAGGTACGTTAATAGTTAATAGCGTACTTCTTTTTCTTGCTTTCGTGGTATTCTTGCTAGTTACACTAGCCATCCTTACTGCGCTTCGATTGTGTGCGTACTGCTGTAATATTGTTAACGTGAGTCTTGTAAAACCTTCTTTTTACGTTTACTCTCGTGTTAAAAATCTGAATTCTTCTAGAGTTCCTGATCTTCTGGTATACACACTCGCTCGCTACCATCGTTCGGTCAGAGTCT
+
AA9926=@CCBAABB:55::;;>BCCBBBBBB@CCCD?CC@C?BBBBCAB7:7<?:6;>@>??7B=@BB?@;;7>19<7:8.5549578-5@A@<=8/+/9/5//.8838=B>>>@@<=>=<@=@AAA;;;B<BBBD7::B==>@@@AA@@@AAA<<=<<AA=A=A<;<@@BBC<@????3>8=67////'/<999*//9667<>>?9====.====>;?=@B=AA>>>>>=D;?=?@>>9??D=<<<???A??>>>>>=>=@@@;@>>>>9==:=ABBBDBAA
@ATNG8:02135:00518
GATGGAGTGTGTCTCTGAGAGTAGTATCATTCGTTTCGGAAGAGACAGGTACGTTAATAGTTAATAGCGTACTTCTTTTTTCTTGCTTTCGTGGTATTCTTGCTAGTTACACTAGCCATCCTTACTGCGCTTCGATTGTGTGCGTACTGCTGCAATATTGTTAACGTGAGTCTTGTAAAACCTTCTTTTTACGTTTACTCTCGTGTTAAAAATCTGAATTCTTCTAGAGTTCCTGATCTTCTGGACGACGCGCACTGACACTACCATCGTTCGGTCAGAGTCT
+
BCCC@CCBBBDGGEDCAA;;;CCCCDCDFD=?;;:5;C@E@BCCDGEJ@CCCBC@C?AAAA?B@BBBCCCB@@>;:::::%:B=BBCD?ECCC?EBC?BB>@@BCCFABBBBCBBB?BCB?C?CBBBBBBB@BCCC?CAA@@@BBABBBBBAA@=A999:D?B@BBCCCCCCJ>B;;;;.;>B>@AAAA0ABBBC?HFCCFCCAAAAFEFC5CCEAC@A@CC@BBBBAAB>A>ADBBBB?AAB?BB:;;BBB;;;ABCBABBDB?BBAAB@CC@ECBCDCBCB
@ATNG8:02136:00522
GATGGTAGCACGACACGACGATGTGTACTCATTCGTTTCGGAAGAGACAGGTACTTTAATAGTTAATAGCGTACTTCTTTTTCTTGCTTTTCGTGGTACTCTTGCTAGTTACACTAGCCATCCTTACTGCGCTTCGATTGTGTGCGTACTGCTGCAATATTGTTAACGTGAGTCTTGTAAAACCTTCTTTTTACGTTTACTCTCGTGTTAAAAATCTGAATTCTTCTAGAGTTCCTGATCTTCTGGTATGACTAGTGTACTACTACCATCGTTCGGTCAGAGTCT
+
AABB=@AC:;66<<<=;;;==<=BC>CBA@@B@BBCF>BB@C@D9885<;79::::486;<AA<B=>??@>996=;@A?A?+;<3<;988&3<@@=BABBBB@BB@@@C>??AA@@??;=AA:@<@?@=><?<5;>??;;;:?@@:::AAAA???B5867<9;7;=BB@?@@AAA=@@@BC6A=@:==DDD/>?AAA9@AA::;A<<;0////'////<9=9>>;>@@@@@@<@<@@@?AB=A<;:=A@=6669:9???AAA@@@C=@:;:>:>A=BBA@>>>@@
@ATNG8:02092:00560
GATGTAGCTCGCTGATGATATCTCCAGAAGATCAGGAACTCTAGAAGAATTCAGATTTTTAACACGAGAGTAAACGTAAAAAGAAGGTTTTACAAGACTCACGTTAACAATATTGCAGCAGTACACACACAATCGAAGCGCAGTAAGGATGGCTAGTGTAACTAGCAAGAATACCACGAAAGCAGAAAAAGAAGTACGCTATTAACTATTAACGTACCTGTCTCTTCCGAAACGAATGAGTACTACTCTCAGAGACACACTACCATCGTTCGGTCAGAGTCT
+
7>>@;;:55;666<<;696;;;<<8=6504:<434494998333:4:<6;633333333$2388=85553336.../:<<<+;:8<7<<<0<9;59;::555::7:8;;4544033;8@AADBCBCAAACC?AA::7:?A???882;4;;:65>;:?A=B>A<<=;>47717?:7>;:::2:...;;;>)550885855;884=99>>>9@=;;AEC@BAABCB@>@:<>?;@??<?ABBBCC>>AB??@@D>>>A;;;@AAA<AAA??;>>:===@@AB=>
@ATNG8:02092:00592
GATGGTAGCACGAGTCACTCATATCCAGAAGATCAGGAACTCTAGAAGAATTCAGATTTTTAACACGAGAGTAAACGTAAAAGAAGGTTTTACAAGACTCACGTTAACAATATTGCAGCAGTACGCACACAATCGAAGCGCAGTAAGGATGGCTAGTGTAACTAGCAAGAATACCACGAAAGCAAGAAAAAGAAGTACGCTATTAACTATTAAACGTACCTGTCTCTTCCGAAACGAATTAGTACGATGAGAGAGCTCTCTCTAACCATCGTTCGGTACAGAGTCT
+
/:9949:;;;;;<566555===><<7;>?7;;<<<<8<5::<::::6:;4=288733333$3,3398833388818:==>>0<:49.555'5557=656<<<;;7;8:;8;??:0//89;??@@>@>>B<@<@AAB?BBA898==;?@C@?=?BBBCBCD?BAAABB???<?B?7@><:<3:772:BBAB/:;5;;;;>=:<@8>6;:9:066(6=@AA@BB999BB@B8==A9BBC=B<??@B885<@AA;;:>@===:<<//*/7766AA9995///9//6777
@ATNG8:02098:00550
GATTAGTGTAGTGCGCGTCGTCCAGAAGATCAGGAACTCTAGAAGAATTCAGATTTTTAACACGAGAGTAAACGTAAAAAGAAGGTTTTACAAGACTCACGTTAACAATATTGCAGCAGTACGCACACAATCGAAGCGCAGTAAGGATGGCTAGTGTAACTAGCAAGTATACCACGAAAGCAAGAAAAAGAAGTACGCTATTAACTATTAACGTACCTGTCTCTTCCGAAACGAATGAGTACTATAGACTATCTGAGACTACCATCGTTCGGTCAGAGTCT
+
CAA9@BBCCBBBICCCCBBBCC:=>>;BBBBBB9B@BCCBBBB?BB?B@CCCA@AAA2A>ACB9:9??=?>8@A@BBBB1BA??3898&3<94::::==BBB?B@BB??8838?@A@@@B>>>>@@AAA<ACCC>@@CAA?AA=A=A>=9>@@@@???;ABC?AA>ABCCCC79:BBF>>@?;99999(9@;@BBBBBAAA@B?BBBB>B?B?;;F=BA@>>>@<@<ABB:B>>:=??A:;<AAA@>>???C=AAAC<;<AA<A>><>955.7==<=>::;
@ATNG8:02099:00554
GATGGTAGGACGAGCGTCTGAGAGGTACTCATTCGTTTCGGAAGAGACAGGTACGTTAATAGTTAATGGCGTACTTCTTTTTCTTGCTTTCGTGGTATTCTTGCTAGTTACACTAGCCATCCTTACTGCGCTTCGATTGTGTGCGTACTGCTGCAATATTGTTAACGTGAGTCTTGTAAAACCTTCTTTTTACGTTTACTCTCGTGTTAAAAATCTGAATTCTTCTAGAGTTCCTGATCTTCTGGTGTCTGATCTGTATCACTACCATCGTTCGGTCAGAGTCT
+
B@AA=@@C=BBB@A;;;;=CCCCCADCCCCCC@BBCB<BB?B@CCDFDED@CCCBB?B@BBBC?C@DD@CBBCCC@CCCCC3CB@CCCF>CCAA>ABB>BA9:9BBCD?CCDCBBAA=@AC?B?CBBBABAB?BCBB>BBAABAAABBCBBAABC@BBB?@A:>9>@CBBBCBA<A;;;;.;>C;AACCC2BBCCC>AACCCCCAA@4;;;<*<AAA@?A@CD@CCCCBBA?A?AABCCC?BAC@CCCCBBBBDBCBCBCCAABC@CBBAB>BB?BBBBBBC=>
@ATNG8:02104:00593
GATTGATACAGATCAGACACCAGAAGATCAGGAACTCTAGAAGAATTCAGATTTTTAACACGAGAGTAAACGTAAAAAGAAGGTTTTACAAGACTCACGTTAACAATATTGCAGCAGTACGCACACAATCGAAGCGCAGTAAGGATGGCTAGTGTAACTAGCAAGAATACCACGAAAGCAAGAAAAAAGAAGTACGCTATTAACTATTAACGTACCTGTCTCTTCCGAAACGAATGAGTACTGCGTCTCACTCTCGCCTACCATCGTTCGGTCAGAGTCT
+
:::5::9;=>966<<:;=9925@D=BBCCAB=B5;9:555>9>B9=8<;;98;;;,;6;<<<@@??@AA<>>@DDDD1@@?B59:;4:BD=@A??>CE=B>A?BG?BCB<??AABCCCCCCBA@AAA>ABAA?BA@@AA??;@?B??<>A??>??A<@ABBBB?BB>=>@6<9;;;3;;<6<=====':=7;///<;@@A=A=@@@@<?;>>AAA>AC@@@>?9<8<<<5<A@9?>???==:>9;@<<==?@@ABBB?BBC;>>@@A=@@?AA@AAA999
@ATNG8:02104:00597
GATGGTAGGACGAGCGTCTGAGAGGTACTCATTCGTTTCGGAAGAGACAGGTACGTTAATAGTTAATAGCGTACTTCTTTTTCTTGCTTTCGTGGTATTCTTGCTAGTTACACTAGCCATCCTTACTGCGCTTCGATTGTGTGCGTACTGCTGCAATATTGTTAACGTGAGTCTTGTAAAACCTTCTTTTTACGTTTACTCTCGTGTTAAAAATCTGAATTCTTCTAGAGTTCCTGATCTTCTGGTGTCGTCTATCATGTACTACCATCGTTCGGTCAGAATCT
+
:944.555.555565:<<;666==8=969;;<8<>>>8>>;@;A=ABBDF@CCCDC@C?CCCC?C?CCBMCAA@C?@@CBB0;;68=@C=BABA>A@D?@A8:;AABCBDCDCBBAD@BBC@D@BBB@A@AA=ABBB?CBBBC;;;C@@@CCCCC?CCC?CC?B>AABBBBCCCACFLII=B>B?CABBB2BBBCL>CBBCABA;;;?CCDC5CCCBC@B@EE@BBABBBCACABCCBCC?BBC@BBB@@@C@@@CCBBADBBBC@BBBBB?BB?BCAAA=???
@ATNG8:02107:00587
GATGGTAGGAGACACGTCGCACACGTACTCATTCGTTTCGGAAGAGACAGGTACGTTAATAGTTAATAGCGTACTTCTTTTTCTTGCTTTTCGTGGTATTCTTGCTAGTTACACTAGCCATCCTTACTGCGCTTCGATTGTGTGCGTACTGCTGCAATATTGTTAACGTGAGTCTTGTAAAACCTTCTTTTTACGTTTACTCTCGTGTTAAAAATCTGAATTCTTCTAGAGTTCCTGATCTTCTGGCGCTCTGTCTCGTCTGCTACCATCGTTCGGTCAGAGTCT
+
@A=B?CCC@BBBCB=<<<====CCGCCCCD@@>@CAE>DC<@4533:33349:98839*///:38389:::222537::;;+:9476666+6??@<?@B=AA<@@@>>==@BB??@>>:=AA8=8;;;<<<<@<@@@@;@AAA@>>>@AA>><;;A:==><>><><AAAAAA???;@@AAB;B<?7::BBA/AAACC7>?>;;;CAAA<;999,9666=7=9??;?AAA???=A=AAAAA?588?9<;;;>>>>>===>>>>@@AA:????@;>@;>A===C;<;
@ATNG8:02110:00585
GATGGTAGCACGAGTCACTCATATCCAGAAGATCAGGAACTCTAGAAGAATTCAGATTTTTAACACGAGAGTAAACGTAAAAAGAAGGTTTTACAAGACTCACGTTAACAATATTGCAGCAGTACGCACACAATCGAAGCGCAGTAAGGATGGCTAGTGTAACTAGCAAGAATACCACGAAAGCAAGAAAAAGAAGTACGCTATTAACTATTAACGTACCTGTCTCTTCCGAAACGAATGAGTACCTCTCAGACGCTCGTCCTACCATCGTTCGGTCAGAGTCT
+
<::;8<<=B966>AB<=>==;;;;>8<@A8<AA;@@7?:?>?///:6?=:@;887;7777'86;;<=;:99333(7845555$5:49.555'5<<8;<<?>>==B?B?BD?BBB?BBBBDCCCCCCCDCCCC@BBAA>ABBA???A>B=@@B@BAAABBBB@BCFAAB@BC>??;8==>=>9;;:988888(8>:>888@@@>>;><AAAA;>;>@CCC?CCCCBBA?A?BCC=CCC?BBAAABC????;;;A@@@;;;??;?>>;?AA;?=?C?ABABBBBBA
@ATNG8:02112:00551
GATGGTAGGCGACATACATACGCGCCAGAAGATCAGGAACTCTAGAAGAATTCAGATTTTTAACACGAGAGTAAACGTAAAAAGAAGGTTTTACAAGACTCACGTTAACAATATTGCAGCAGTACGCACACAATCGAAGCGCAGTAAGGATGGCTAGTGTAACTAGCAAGAATACCACGAAAGCAAGGAAAAAGAAGTTACGCTATTAACTATTAACGGTACCTGTCTCTTCCGAAACGAATGAGTACTGCGTCTCACTCTCGCCTACCATCGTTCGGTCAGAGTCT
+
444;.55:5:55///////;456;<)//<)///:/4.4.4:3444368818333455555$55;<;;;@@>CBB<?A;;;;<*;C;@4:9:&4@<8;?;;<==49388<<8>00,0@0009=@??9AA///<;?066;;::?0//;(0+;9924:<?>;44-37;77;1774:3344==9;../.(.(/777'77355)58<<==?1817===9>:::4@;;5;?@?=?>=<:=>;5;9948=?A>>>>987BAA@>>>@999A?@@@@CC??@??@=?BCC???A:
@ATNG8:02113:00561
GATGGTAGAGTATCATGTGTATCTCCAGAAGATCAGGAACTCTAGAAGAATTCAGACTTTTAACACGAGAGTAAACGTAAAAAGAAGGTTTTACAAGACTCACGTTAACAATATTGCAGCAGTACGCACACAATCGAAGCGCAGTAAGGATGGCTAGTGTAACTAGCAAGAATACCACGAAAGCAAGAAAAAGAAGTACGCTATTAACTATTAACGTACCTGTCTCTTCCGAAACGAATGAGTACTACTCTCAGAGACACACTACCATCGTTCGGTCAGAGTCT
+
C>=B7;;<<@;;;;;666==C@B@@=?@A=@@A??@<@?BCEDDDC@CC?A?@DBBBBBB9A?D;=;AABA@@@8@@;<;;;*;?>??BBB8??B8?AABABABB@A?BA?BBB?BBBBBBBBBBBBBBAAC@CC@A=BB=:;<<<6?=A>><>BCCBA?>>AA>>>?=@@<;::<@;;:=16//)/6777)33,5/..557@A6C9;;;>;>188AAB@CBAAA@@=@?ABE@C@@@AAACBBBBBBAAADBBBBAAAB?>>>A=A@@@@<@>8=>898==?>
@ATNG8:02136:00554
GATGGTAGCACGAGTCACTCATATCCAGAAGATCAGGAACTTAGAAGAATTCAGAATTTTTAACACTGAGAGTAAACGTAAAAGAAGGTTTTAACAAGACTCACGTTAACAATATTGCAGCAGTACGCACACAATCGAAGCGCAGTAAGGATGGCTAGTGTAACTAGCAAGAATACCACGAAAGCAAGAAAAGAGTACGACTATTAACTATTAACGTACCTGTCTCTTCCGAAACGAATGAGTAACACCTCTCATATGACCACTACCATCGTTCGGTCAGAGTCT
+
@AAB;;;@9;6;;<<;;;;566<==7;<>:<<<;;;8<7:<8454./:)/)----(-666'5058-//////99918::666*/0(/(///&/(/.06222265552639C5=>@7:8=:::<9888?;::>@<A???:>==9==9=9<;@==:=;;;>=BD;AAAB;;268.5<<175777,778379==.//////;>;888<B<?;;;5;:?;;;>6;;?;<;;,/*/88.5994;9:755/555055::98888//(/999=6=:<87/7;6;><<:88=:
@ATNG8:02136:00599
GATGGTAGGACGAGCGTCTGAGAGGTACTCATTCGTTTCGGAAGAGACAGGTACGTTAATGGTTAATAGCGTACTTCTTTTTCTTGCTTTCGTGGTATTCTTGCTAGTTACACTAGCCATCCTTACTGCGCTTCGATTGTGTGCGTACTGCTGCAATATTGTTAACGTGAGTCTTGTAAAACCTTCTTTTTACGTTTACTCTCGTGTTAAAAATCTGAATTCTTCTAGAGTTCCTGATCTTCTGGTGTCGTCTATCATGTACTACCATCGTTCGGTCAGAGTCT
+
A@5905<=8<@@:96<<<=<<<>>8=BCAA@B?BBDD=CC?C@AABFDCC@CDDCC?C?AB>@>@@BCCD??@BB?BBBBB1AA:>=@?9=@BB>BBB?BB=@AABCC?BBB@@ABC@CCC@C@DGBB@@@@=AAAA=BABBBAAACBBBCBBBB?BBC@CC?B<>>BDCDCBB<A;;;;.;>B@<<;;;*;BCBB9<;ACCBCBBB@DCCC1CCCCC@B?CF@CCCCCBB?B?BBBBBB?CBCABBB@@?B@?@BB?@@CCBBB@BBBAD@DD@DCBBBBC99
@ATNG8:02096:00622
GATGGTAGTGTGTCTCTGAGAGTAGTACTCACTTCGTTTCGAAGAGACAGGTACGTTAATAGTTAATAGCGTACTTCTTTTTCTTGCTTTCGTGGTATTCTTGCTAGTTACACTAGCCATCCTTACTGCGCTTCGATTGTGTGCGTACTACTGCAATATTGTTAACGTGAGTCTTGTAAAACCTTCTTTTTACGTTTACTCTCGTGTTAAAAATCTGAATTCTTCTAGAGTTCCTGATCTTCTGGGATGTGTCGCAGTGCCTACCATCGTTCGGTCAGAGTCT
+
?<;;05<;=@>AB;999:9995;;;;=:=>9377ACCC>CDEBCCBCDCCADCCCC?B?BCCC>A>BDDCCCCBA:88789)7?7ABBB<B@B@9;6;9<B?CBBBBC?BCBBBA;;7;AA<A=BCBB<;;C@BBBDAGBAACCDCCCBBCCCBB?BBB?AC?C?AABBCCCDD=@;;;;.;=@>;;;;;.;CCDM=AABBBCCBBBAEELE5CCBCC@CADD@CBBBBCC@C@CBBBBC?CCDD>BBBBBBB::;BB@@?ACC@CCCDEAFF@CBBBCB;<;
@ATNG8:02102:00632
GATGGTAGCACGAGTCACTCATATCCAGAAGATCAGGAACTCTAGAAGAATTCAGATTTTTAACACGAGAGTAAACGTAAAAAGAAGGTTTTACAAGACTCACGTTAACAATATTGCAGCAGTACGCACACAATCGAAGCGCAGTAAGGATGGCTAGTGTAACTAGCAAGAATACCACGAAAGCAAGAAAAAGAAGTACGCTATTAACTATTAACGTACCTGTCTCTTCCGAAACGAATGAGTACGATGAGAGAGCTCTCTCATCGTTCGGTCAGAGTCT
+
BA6626??====?>==<;;;=@C??:>@A<CCCBBA;@:@???>>>9>=:=:00/88999+:5:<=:::;=<<<7<?@BBBB+@<;<2555'59<7=<<<====B?B@CD=??B@BBAABAC<;;@@A@BBC?BB>?=?A>>@@783:=A;978=>;=:>><?@AA@A=??<>A><@9:?>097719====/:;+////<<>88185;:=D5;7;@BBC@BC@@@??<>>?AB=BBB?BBCCCA?:9<<<:;;===;;;=>:97:7748A:=>BBBBAAA
@ATNG8:02104:00612
GATGGTAGCTCGCTGATGATATCTCCAGAAGATCAGGAACTCTAGAAGAATTCAGATTTTTAACACGAGAGTAAACGTAAAAAGAAGGTTTTACAAGACTCACGTTAACAATATTGCAGCAGTACGCACACAATCGAAGCGCAGTAAGGATGGCTAGTGTAACTAGCAAGAATACCACGAAAGCAAGAAAAAGAAGTATGCTATTAACTATTAACGTACCTGTCTCTTCCGAAACGAATGAGTACTACTCTCAGAGTCACACTACCATCGTTCGGTCAGAGTCT
+
;;5>55;9<;9;;;<<>>;;95544.5:<5;<<:996>8:;;////(/73:3/////>>>094588:;;;;?AC;==>@>==0=B>B<AAA7>A>95:6<=<<A>:=>BB>@AA?CBBBCCDCCBDCCBBCC@C???<?A@AAAAB?B@CCB>BABDDFBA>BBBBBB@BB?BB?<@@>==1:98188888+8A=B===>>>>F;><>???8<6<<@@B@CBAB???>A>AAA=AAA?BCBBBBB@>=;;:==?>>>AA@;;;?@<?AA@A<@A<A?===@;;;
@ATNG8:02109:00623
GATGGTAGGAGACACGTCGCACACGTACTCATTCGTTTCGGAATGAGACAGGTACGTTAATAGTTAATAGCGTACTTCTTTTTCTTGCTTTCGTGGTATTCTTGCTAGTTACACTAGCCATCCTTACTGCGCTTCGATTGTGTGCGTACTGCTGCAATATTGTTAACGTGAGTCTTGTAAAACCTTCTTTTTACGTTTACTCTCGTGTTAAAATCTGAATTCTTCTAGAGTTCCTGATCTTCTGGGTCTACGCTCGTCGCGCTTACCATCGTTCGGTCAGAGTCT
+
BCBB>ABB?B=>>>>?====?>@@@<<;<<<=:<;;;8;;6:+//689::848=;77,737777492344:99:<=79::::(7926252'2988466616=7?>>>AA:??===@8817A>5;5;==<=<<;9=>;;5;=<>>>>;669=9-,,,(,,-069160:>A<==>=>:=:;:;1;7=8=@@@@/@???B:B??>>>>9::8<<<3=@@@A<A:==<A@@@D@@<@;@@ADAA=A==>7>BAA===???@;;7;63-36022277079---==@AA>>
@ATNG8:02115:00619
GATGGTAGCGCACACATAGATACAGTACTCATTCGTTTCGGAAGAGACAGGTACGTTAATAGTTAATAGCGTACTTCTTTTTCTTGCTTTCGTGGTATTCTTGCTAGTTACACTAGCCATCCTTACTGCGCTTCGATTGTGTGCGTACTGCTGCAATATTGTTAACGTGAGTCTTGTAAAACCTTCTTTTTACGTTTACTCTCGTGTTAAAAATCTGAATTCTTCTAGAGTTCCTGATCTTCTGACGACGCGCACTGACACTACCATCGTTCGGTCAGAGTCT
+
ABBA>AC@@?@;<DDCCCCBBAAACCCDCC@?<?@@@:AB=B>B@@A@;?7?BABB@B@BBBB>C?BBBA>>><<8<<<<B1BB?BBBB>BABB?BAC@CC@CCCCCCGBBBBBA;;7;BB7;:;AAAGCCE@CCCD@HCC:;:BCCCCCCAAAB@BAA=@@=@=ABBBBCCCC=A;;;;.;;@>;;<;;*;ABAB=BBDCCCCA>=4:9::':==@A@DABA<ADDDCBA?A@BBABBB?BABBCBCCCBBBBBACDCCCCBB@B@@@E?BB@BBBBAB@@@
@ATNG8:02119:00607
GATGGTAGGTGCACATGAGTGTATCCAGAAGATCAGGAACTCTAGAAGAATTCAGATTTTTAACACGAGAGTAAACGTAAAAAGAAGGTTTTACAAGACTCACGTTAACAATATTGCAGCAGTACGCACACAATCGAAGCGCAGTAAGTATGGCTAGTGTAACTAGCAAGAATACCACGAAAGCAAGAAAAAGAAGTACGCTATTAACTATTAACGTACCTGTCTCTTCCGAAACGAATGAGTACCTCTCAGACGCTCGTCCTACCATCGTTCGGTCAGAGTCT
+
:===9<<;<@@<A<C>?BCCCBA@@;?AC>ABABBA?AADLCCCCB@BB?B>BCB@@AAA1ABCCCCDCCCCCC>CCCBCCC5@@?B499939@??@@>?CBBBB@B?DD?BBB?BB@@;:;CCCDCCCCCC?BBCD?BABA@@A@;A@A@A>AAAAABAC@CBBABA?BB?BB@:>=@>>6:8818<<<=/:95:///==AAD=B=?;;;;?:>@CBC@CC@A@CD@D@CCC<BBC@AA@CCCB?AAABBBB@@@>>>>>;??B<A>>>C?CC?CCCCBC:::
@ATNG8:02123:00629
GATGGTAGTGTGTCTCTGAGAGTAGTACTCATTCGTTTCGGAAGAGACAGGTACGTTAATAGTTAATAGCGTACTTCTTTTTCTTGCTTTCGTGGTATTCTTGCTAGTTACACTAGCCATCCTTACTGCGCTTCGATTGTGTGCGTACTGCTGCAATATTGTTAACGTGAGTCTTGTAAAACCTTCTTTTTACGTTTACTCTCGTGTTAAAAATCTGAATTCTTCTAGAGTTCCTGATCTTCTGGGATGTGTGCGCAGTGCCTACCATCGTTCGGTCAGAGTCT
+
C===8=<=<<;;;<;;;:9:::::::999:><7>BCC>BB@B@CCDCCEC@CCCCB?C?ABCD@D?BBBDDDDCC@BDCCC3CC?AADD>EBBC?ACC@BB@BCBBCDACCCCCC9989CB<A?CDBBA@@B@CGCC?BBBBBBBBBBBCCAAAC?DBA?BC>@>ABCCCCCBB;A;:;:.:=@;?AAA@1@CCCF=BBBCCFDBBA5;;;;*;A@BB@B@BC@CCCCBBB?C@??@CCB?CABB<@999B@@ABABBBBB@CCC?CCBCG@CC?CCDDDDAAA
@ATNG8:02132:00615
GATGGTAGACACGTGTGCTCTCTCGTACTCATTCGTTTCGGAAGAGACAGGTACGTTAATAGTTAATAGCGTACTTCTTTTTCTTGCTTTCGTGGTATTCTTGCTAGTTACACTAGCCATCCTTACTGCGCTTCGATTGTGTGCGTACTGCTGCAATATTGTTAACGTGAGTCTTGTAAAACCTTCTTTTTACGTTTACTCGCGTGTTAAAAATCTATAATTCTTCTAGAGGTTCCTGATACTTCTGGAGATACACATGATACTCTACCATCGTTCGGTCTGAGTCT
+
4:995;<=@;A<<@?;99<<>:>::A???BBB?BCBB<AA?A?CBCBBCB>@@CCB?B?A@A@:?8<;;>?::59266666(6848>==/88==5956/2:/55998929=?===@@6:;A:>;?A@B???@;>:;;5:;??@???ABCBC@@;;7;@B<??<A=???===AAC=???AA6A=A5;;;;;+7====.3-----5533.3;;;)97/.-7040-.)-55333272727683336-225,6***,,,77::999;;::::5777::37>=AA=A@AAA@
@ATNG8:02137:00630
GATGGTAGAGTATCATGTGTATCTCCAGAAGATCAGGAACTCTAGAAGAATTCAGATTTTTAACACGAGAGTAAACGTAAAAAGAAGGTTTTACAAGACTCACGTTAACAATATTGCAGCAGTACGCACACAATCGAAGCGCAGTAAGGATGGCTAGTGTAACTAGCAAGAATACCACGAAAGCAAGAAAAGGAAGTACGCTATTAACTATTAACGTACCTGTCTCTTCCGAAACGAATGAGTACGTGTGACGTACGTGAGCTACCATCGTTCGGTCAGAGTCT
+
;==>:==>@@>@?=====@>=;;5803;>9>?9=594;;?@CDCCDABD@C@BC>=?@@@,A?BBCCBCBBBAA;@?;<<<<*;8985444&3=<8:@@BBCBBB?B@CC?BBC?BB@@BCCCCCCCBDBBA?BBBB?@AABB@AB=A=@@@<ABBBBBDC?C?ABBB?==7<?>:<<998.:8808:::/78<8<888@AABB<A;@???<?<?ADCD?CBBCBBB?A>ACD>BBC?BBBBBABB>>>BEDDBACBBBBAAAAD?CCCBB>A@?CBBCAAAAA
@ATNG8:02176:00097
GATGGTAGCGCATATCAGCGCAGCCCAGAAGATCAGGAACTCTAGAAGAATTCAGATTTTTAACACGAGAGTAAACGTAAAAGAAGGTTTTACAAGACTCACGTTAACAATATTGCAGCATTACGCACACAATCGAAGCGCAGTAAGGATGGCTAGTGTAACTAGCAAGAATACCACGAAAGCAAGAAAAAGAAGTACGCTATTAGCTATTAACGTACCTGTCTCTTCCGAAACGAATGAGTACCTCTCAGACGCTCGTCCTTCCATCGTTCGGTCAGAGTCT
+
/:79055=<<996===;<<@666>?7<==9=?==@@<@<800=>00)/;(/(/8455555$5.66;<?B>=9;949@A@A@3=B4;.;AA0A@@=@BBBBBBBC?B?BB?BBB?BBB9;;C8;;BBBCGGD?BBCC@DBBBB?>>9?;<AB>AABC:::A?BBBBAA5:9<?BB@BB>>>7==<99999:(:937==?<>?DB?BBBAAA?B?CCDCD598@:66>,/*0@@,00C==:::?<<8=:;:>@@=;;;>?>@:=8=:>>=>>;8818;:7;:///
@ATNG8:02144:00104
GATGGTAGTGATACAGATCAGACACCAGAAGATCAGGAACTCTAGAAGAATTCAGATTTTTAACACGAGAGTAAACGTAAAAAGAAGGTTTTACAAGACTCACGTTAACAATATTGCAGCAGTACGCACACAATCGAAGCGCAGTAAGGATGGCTAGTGTAACTAGCAAGAATACCAGAAAGCAAGAAAAAGAAGTACGCTATTAACTATTAACGTACCTGTCTCTTCCGAAACGAATGAGTACGTGTGCGACGTGTCTCCTACCATCGTTCGGTCAGAGTCT
+
495=8<@AAA=CC??@6666>=@BB799?:>@?::47>6A??883:7;;6?78<776;;;*937555:<<=788*8>A???>,=@<A5;;;&9@<?9:9C?BA6:6;@A@=AAA=ADABBBDDCCCCBBCBBADDBCACAAAAABB?A?B:;8;CAADBBB@BBBB@A<??9???;?AEL>BBB@@@@@@1@D@CCBCBCCBB?A;??@A=A?ABBCC@@A@BFDC@C@BBA;CA@<@@>>>ABC??>@@888?>>=>>>=BAA<?>>>C?BB?BBA??@;::
@ATNG8:02150:00137
GATGGTAGTATATCGCGTCGCTATCCAGAAGATCAGGAACTCTAGAAGTATTCAGATTTTTAACACGAGAGTAAACGTAAAAAGAAGGTTTTACAAGACTCACGTTAACAATATTGCAGCAGTACGCACACAATCGAAGCGCAGTAAGGATGGCTAGTGTAACTAGCAAGAATACCACGAAAGCAAGAAAAAGAAGTACGCTATTAACTATTAACGTACCTGTCTCTTCCGAAACGAATGAGTACTACTCTCATATGACACTTCCATCGTTCGGTCAGAGTCT
+
9<>DACBBCCCCCCCDCCBBBAAAB>ABC>BBBCCCBC@DDFCCCB@BBCC@CBEDCDDD5D@BBCAAABBBDG>BBBABBA0A@:?4989&7994:<<===<=B=A>AC?BAB=A788@BCDCCCDBC@@@@BACC?BAAAAAAB=A=AAA?CCCCBBBB@BBB>>>?A@:>00,0.:99.--/)/;==<+4607///569<@;?8;;??<A:>>EDD@CBBBBCE?B?A@>8>>><?@@@A?????BBBBB@@@B===>>1818===D@CE@BCBDCCC;:
@ATNG8:02151:00109
GATGGTAGCAGACGTGACAGAGCGCCAGAAGATCAGGAACTCTAGAAGAATTCAGATTTTTAACACGAGAGTAAACGTAAAAGAAGGTTTTACAAGACTCACGTTAACAATATTGCAGCAGTACGCACACAATCGAAGCGCAGTAAGGATGGCTAGTGTAACTAGCAAGAATACCACGAAAGCAAGAAAAAGAAGTACGCTATTAACTATTAACGTACCTGTCTCTTCCGAAACGAATGAGTACTATGTAGAGCTCTATACTACCATCGTTCGGTCAGAGTCTT
+
:944.59:::9;9;:<;655;=:>?8:::7:>>8888C==<8333849:8=6::322666'6177557775222'25999909<5;.555&59949;;;;;=>=9=8>>8<87033;9@ABC@@;;;=BBC@::9?499=??@892::?:923378<?;?=<<<<==;AC>898=@@@@D7>=><>AAAA/9=8=788;;:??;?=;:8>;?<A@CCC?@@::9=?8<5;<<3;87/9<<=AC>::A===@;;;A???:::<<=8888::<@@;@@9979:880
@ATNG8:02157:00116
GATGGTAGCACACGAGATCTCATCGTACTCATTCGTTTCGGAATGAGACAGGTACGTTAATTAGTTAATAGCGTACTTCTTTTTCTTAGCTTTCTGTGGTATTCTTGCTAGTTACACTAGCCATCCTTACTGCGCTTCGATTGTGTGCGTACTGCTGCAATATTGTTAACGTGAGCCTTGTAAAACCTTCTTTTTACGTTTACTCTCGTGTAAAACCTTGAATTCTTTCTAGAGTCCTGATTCTTCTGGCGCGTATGTATGTCGCCTACCATCGTTCGGTCCAGAGTCT
+
665=8<5;5995555<99944444::666?CB>BA@?8>:2;)////8/8738988<9@*0(///(/3::BBC6529566666(5;39:<<<375555/578289;>>>>;;4;==;;;88.7?F:?;888;;;;>=BBAA;??A??>===?@@?<<<<,//:5:@9K;>>@@@@A;>:>::::-:+/+/::::,:=9;;.676766<;68///(/(/(/846088:0///;;=AA<==::5:=8:;:<@@><=AAB>>>@??==97777=;:986;@==>:>===:::
@ATNG8:02172:00132
GATGGTAGCGAGCGAGTGTGTATACCAGAAGATCAGGAACTCTAGAAGAATTCAGATTTTTAACACGAGAGTAAACGTAAAAAGAAGGTTTTACAAGACTCACGTTAACAATATTGCAGCAGTACGCACACAATCGAAGCGCAGTAAGGATGGCTAGTGTAACTAGCAAGAATACCACGAAAGCAAGAAAAAGAAGTACGCTATTAACTATTAACGTACCTGTCTCTTCCGAAACGAATGAGTACTGCGTCTCACTCTCGCCTACCATCGTTCGGTCAGAGTCT
+
<===7;;;;;<<<666?>@CCDDBB@BCB@BB@@??9?9?=;@BBB?BD?B<?<?;;9;:*9=BBBCCDCBCCG>CC;;;;;*;B>C=@@@8@CD?9;:?AAACC?C?CC?A?@@CBBBBBBBCCCCCCDCC@CBAA@B@AAAAAB?C?C998:BAABCCC?BBBBAB?BC?BBA=@@>>>8?;;5;DDDE/:;7;788@@AAA<@<>>>@<@<@@CCC@C@@ABCC=@>@CC=CAA>ABBBCCCCBBBB@@B@@?CCBBB@A@@?C@??BADD@AABCBB??>
@ATNG8:02182:00123
GATGGTAGCACACGAGATCTCATCGTACTATTCGTTTCGGAAGATGACAGGTACGTTAGTAGTTAATAGCGTACTTCTTTTTCTTGCTTTCGTGGTATTCTTGCTAGTTACACTAGCCATCCTTACTGCGCTTCGATTGTGTGCGTACTGCTGCAATATTGTTAACGTGAGTCCTGTAAACCTTCTTTTTACGTTTACTCTCGTGTTAAAAATCTGAATTCTTCTAGAGTTCCTAATCTTCTGGTGTCGTCTATCATGTACTACCATCGTTCGGTCAGAGTCT
+
;444.5;;=>CCAA;=5///////::;;55/)///;)//)/)///43555.5<999155:;==7?<?CCBCCB;;5;;;;;*;@25999,9999.66>:>B?BBBBBC@CC@>>;>>9=A?;?;?>?@B9:9=A@AB>BBBB;;:ABBBCCCAAA?AAA?AA=@4:9@:99BB<;:;;:/9;><99999$59599,59?@@@@?==29999'9?>@@?B?BC@CBBBBAB5;5:@=@BA?C9;6:BA?>>=00000>>>>>=7=49-.-9(--(----89<;3
@ATNG8:02183:00126
GATGGTAGCTCGCTGATGATATCTCCAGAAGATCAGGAACTCTAGAAGAATTCAGATTTTTAACACGAGAGTAAACGTAAAAAGAAGGTTTTACAAGACTCACGTTAACAATATTGCAGCAGTACGCTCACAATCGAAGCGCAGTAAGGATGGCTAGTGTAACTAGCAAGAATACCACGAAAGCAAGAAAAAGAAGTACGCTATTAACTATTAACGTACCTGTCTCTTCCGAAACGAATGAGTACTACTCTCAGAGACACACTACCATCGTTCGGTCAGAGTCT
+
<=<@7;;@;;;;;;<<<>665=<993944.4888::2849;98833.3;49433332:::*;522266222557.2259999(9:.5.555&555.5:<<<><;?5837>8<<>299<8;:BBBBABAB?@@?AACC=AAAAABBB@D@C;:9:AAAABBF;?>@988:<<?B?>9>552:3888377787)7<8=688>>>@F=B>;;;==B=AACBC@CBABCCC9:9:BD;BBA>A@AAABB;;?A=>>>>@@><<796///)/888;976/66655:776
@ATNG8:02189:00135
GATGGTAGCTATACGTATATCTATGTACTCATTCGTTTCGGAAGAGACAGGTACGTTAATAGTTAATAGCGTACTTCTTTTTCTTGCTTTCGTGGTATTCTTGCTAGTTACACTAGCCATCCTTACTGCGCTTCGATTGTGTGCGTACTGCTGCAATATTGTTAACGTGAGTCTTGTAAAACCTTCTTTTTACGTTTACTCTCGTGTTAAAATCTGAATTCTTACTAGAGTTCCTGATCTTCTGAGATACATCAGCGAGCTACCCATCGTTCGGTCCAGAGTCTT
+
ABAA?A?DDC>>CCCCCCC@A@B@;@?;BBAA>@@@D>@@=@>@@@ABAA>ABAA@7979ABA:?;>>>AAACAC<AABBB/@>9>778)5@==9?><?>?<@;::AA188;;:><=8=>>;>;??B;;;;;<@???:==@>===>>???@;;;;5;;=::;1819>>>>>?AA:>8888)8:=<A=@@@,::::=,//=:::<9:939::/:===:5:9@@1668889??<?=?;776606999;///;9869/--7,,-333-377;;4==6//)/8668773
@ATNG8:02144:00154
GATGGTAGCAGACGTGACAGAGCGCCAGAAGATCAGGAACTCTAGAAGAATTCAGATTTTTAACACGAGAGTAAACGTAAAAAGAAGGTTTTACAAGACTCACGTTAACAATATTGCAGCAGTACGCACACAATCGAAGCGCAGTAAGGATGGCTAGTGTAACTAGCAAGAATACCACGAAAAGCCAAGAAAAAAGAAGTACGCTATTAACTATTAACGTACCTGTCTCTTCCGAAACGAATGAGTACTATGTAGAGCTCTATACTACCATCGTTCGGTCAGAGTCT
+
A@<B?B=>@ABC9<56669<<@@@@=@@A>@@@9984>9:>;///:5/0+/;78755:<:/<:?@9>?>?A<=;4::;;:::*:C=A5;;;6;DD?:;;BCCCCD=@>@E?BBB?BBA@BCECDBBBCCCBB?A@@@<????778B>B@DBB?BBBBBCCD?BBBAAA?AA=?98199////)//(/)/;;<<<'7729/./55;BA<A=:8=><A=AACDE@BBBBCCC9859CC>BBB@AAABBBB>@@@A@@@@@@AB>>>BA>>;>>>>D=>=:=?=<=A>::
@ATNG8:02157:00159
GATGTAGAGAGACTGTAGCGCACCCAGAAGATCAGGAACTCTAGAAGAATTCAGATTTTTAACACGAGAGTAAACGTAAAAAGAAGGTTTTACAAGACTCACGTTAACAATATTGCAGCAGTACGCACACAATCGAAGCGCAGTAAGGATGGCTAGTGTAACTAGCAAGAATACCACGAAAGCCAAGAAAAAGAAGTACGCTATTAACTATTAACGTACCTGTCTCTTCCGAAACGAATGAGTACAGAGAGTACGATATGTCTACCATCGTTCGGTCAGAGTCT
+
55<<=CBBBCCBBDDCBB@>>;;;0944.4@9::B?B?BDBAA99399,7<@A@>?=C=1>4>@@>==>A888)8=;;;;;$9<499999+9;>:;@;BAA?>?;>9?B?AAA89:??ACCHGBBBBJ;:;@AA@A=:::?AAAA?A?B;;7:CABBCCD?CBCBAA:;;5000+/-777.//(/3/////'.8292528555><@;A>;=<@<@BDCC?AABCAA@;>;999,9::3:9===<=<87555625;8;8>9978//*.4467)--2--/776>99
@ATNG8:02161:00166
GATGGTAGGACGAGCGTCTGAGAGGTACTCATTCGTTTCGGAAGAGACAGGTACGTTAATAGTTAATAGCGTACTTCTTTTTTCTTGCTTTCGTGGTATTCTTGCTAGTTACACTAGCCATCCTTACTGCGCTTCGATTGTGTGCGTACTGCTGCAATATTGTTAACGTGAGTCTTGTAAAACCTTCTTTTTACGTTTACTCTCGTTTTTAAAAATCTGAATTCTTCTAGAGTTCCTGATCTTCTGGGTGCGCTACAGTCTCTCTACCATCGTTCGGTCAGAGTCT
+
B9667<<<8@<>;945559<=?CC@CCCIGCB=@;;;09929;@@AAB9946A:@@==6;>00-0<@BAC@AA@@<9;;;;;%;B>=8::4959E;DBB=>B8;;?BAB?BCCCBB;;5;;;5;;@CBBCC;;5:?;;59>B??@?@CDCCCBBBA>A::39?8<<@?@AABBBE=;;EEI7C8;5<AAAA,?A:;;69ABD@@:9999'9DDD199B=@;@=8835A;:;BB7<7>==>B@:@?>@8@A@@@CAAACCBCCDBBBB?BBBDH@;;7;@A@@@@@A
@ATNG8:02187:00193
GATGGTAGGACCGAGCGTCTGAGAGGTACTCATTCGTTTCGGAAGAGACAGGTACGTTAATAGTTAATAGCGTACTTCTTTTTCTTGCTTTCGTGGTATTCTTGCTAGTTACACTAGCCATCCTTACTGCGCTTCGATTGTGTGCGTACTGCTGCAATATTGTTAACGTGAGTCTTGTAAAACCTTCTTTTTACGTTTACTCTCGTGTTAAAAATCTGAATTCTTCTAGAGTTCCTGATCTTCTGGGTCTACGCTCGTCGCGCTACCATCGTTCGGTCAGAGTCT
+
@@?;7;;B?;;49A<<=;;;==<<=?BBBBD;;8;BBD>CD@C@BBBDCCC@CDCBB@C@BBBC@C@@@ADDA@@C@BACCC3BB@CBEF?CCCG@CCC@GCABBBCDDADCCCCCCB?ABB?B?CCBBBBBC@CBBC@CA@@BBC@AABBBBBBC?CCC?AB?B?BBC@@ABBCABCDDD8@9?4;;:;;*;CCCL=CBBDCCCCCC=A@AA1ACCCC@D@CC?BBCAAAD@A??@@CBC>AACC>CCCCCCBBCBBBBBBBBBB@CAAAB?BA=??BBABAAA
@ATNG8:02150:00206
GATGGTAGCATCATGCATATCTCACCAGAAGATCAGGAACTCTAAGAAGAATTCAGATTTTTAACACGAGAGTAAACGTAAAAGAAGGTTTACAAGACTCACGTTAACAATATTGCAGCAGTACGCACACAATCGAAGCGCAGTAAGGATGGCTAGTGTAACTAGCAAGAATACCACGAAAGCAAGAAAAAGAAGTACGCTATTAACTATTAACGTACCTGTCTCTTCCGAAACGAATGAGTACAGAGAGTACGATATGTCTACCATCGTTCGGTCAGAGTCT
+
444:5;;<<;<;;655:99<<;:;;9=>>75/;00/693776//(/906658677222222$22555766:8555,579444&5;49.55)555.5555:==<=:B@BC?BBB?BBCCBBBBCCBCAA@CB@CCBC?ABBABBBC?C@B:;8;@??BBBB@BBBBBB@DC?BBB?B???D:=;<8;CDEE/>>8=888;CAAA7;7;??>;@<??BCCACCCBBBB?A>ABC;BAA59:BABBBBBB>==AA=>BAAAA???AA<A?@AA=AC<ABBBBB;;;
@ATNG8:02158:00219
GATGGTAGACATATCGTACTCTCTGTACTCATTCGTTTCGGAAGAGACAGGTACGTTAATAGTTAATAGCGTACTTCTTTTTTCTTGCTTCGTTGGTATTTCTTGCTAGTTACACTAGCCATCCTTACTGCGCTTCGATTGTGTGCGTACTGCTGCAATATTGTTAACGTGAGTCTTGTAAAACCTTCTTTTTACGTTTACTCTCGTGTTAAAAATCTGAATTCTTCTAGAGTTCCTGATCTTCTGGCGCGTATGTATGTCGCCTACCATCGTTCGGTCAGAGTCT
+
;;6=8<<BBBCCBBB==@=???;;=>BBBCBB>BBDC=??;?:@@983??7;==AA5A38<;=8>=DAABA==58+222222#26068;398959)//66.66/9;<:8858CBA;;:>:>DD;C5;>@A@>>@:@@>>:>=>>A@>>>BB>><<=A<A??=>>:><AAAAAADAA<A:9:91:8=89:9:9+:=;;=299:677<>:=5:;:;+;>?@@<@=@@<@?>>>>@<@<A@>@@@<@AA<AAAA??@AAAAAAAA@:@AA;AA>>>:?A<?@@B??>>>
@ATNG8:02163:00247
GATGGTAGTGTCATATGAGAGTGTGTACTCATTCGTTTCGGAAGAGACAGGTACGTTAATAGTTAATAGCGTACTTCTTCTTCTTGCTTTCGTGGTATTCTTGCTAGTTACACTAGCCATCCTTACTGCGCTTCGATTGTGTGCGTACTGCTGCAATATTGTTAACGTGAGTCTTGTAAAACCTTCTTTTTACGTTTACTCTCGTGTTAAAAATCTGAATTCTTCTAGAGTTCCTGATCTTCTGGAGATACACATGATACTCTACCATCGTTCGGTCAGAGTCT
+
@A@A=@<BBDCC?<;;?@@@AAA@A@?>@??@;@@A@;@@;;7;;;=A@A?AAABC@B@BBA@=A=AAA=>C>>C?<B>@A@:938=;;3=/0/)///59;-33338<=@CCCCBCB=@@B?B@CDBBBBBB>BBBB>A:;:BBBCC@A@DDDCC?B@@=?@<?>?ACB@A@BB>A;;<;.;>C<;;;;;*;@@@D=BBBCCCBBAA5;;;;*;>>AC@D@CDADCBBA;:7;>ABCBBB?C?@=@BCCCCCBBBCBBCCCCCBB?BBBBB>BA>BB:::BB??
@ATNG8:02174:00227
GATGGTAGAGAGAGCTCTCTCATCGTACTCATTCGTTTCGGAAGAGACAGGTACGTTAATTGTTAATAGCGTACTTCTTTTTCTTGCTTTCGTGGTATTCTTGCTTAGTTACACTAGCCATCCTTACTGCGCTTCGATTGTGTGCGTACTGCTGCAATATTGTTAACGTGAGTCTTGTAAAACCTTCTTTTTACGTTTACTCTCGTGTTAAAAATCTGAATTCTTCTAGAGTTCCTGATCTTCTGGGTGCGCTACAGTCTCTCTACCATCGTTCGGTCAGAGTCT
+
@55505:;@A;;:9:55555<<=CCFA@@<@A=BBBB>CC@C@ABBAB??4979996<6:6<=?C?BBB>@8827169:::.55488CC78B?:1866059425215:<8<>@@A===:886;A<@@AB;;;@<AAAB:==>;;;@@@@@>>>>>@<>>>=A@=@=A???@AABB<@:::9-9)/)/999:+:<<<<2=====<A??><==<=,:///@9@9A@<=@=///:6:6:AA@@@<???B8AA@@AAAAACCA>>>=>>=6989==46606999=??>?
@ATNG8:02177:00225
GATGTAGCGAGCGAGTGTGTATACCAGAAGATCAGGAACTCTAGAAGAATTCAGATTTTTAACACGAGAGTAAACGTAAAAAGAAGGTTTTACAAGACTCACGTTAACAATATTGCAGCAGTACGCACACAATCGAAGCGCAGTAAGGATGGCTAGTGTAACTAGCAAGAATACCACGAAAGCAGAAAAAGAAGTACGCTATTAACTATTAACGTACCTGTCTCTTCCGAAACGAATGAGTACGTGTGCGACGTGTCTCCTACCATCGTTCGGTCAGAGTCT
+
454:;;565=>=666>>>><::55.44<6==>43328288:::::6:8383/////<<<+6266599555<<=3;;>>>>@+?=<=<@@@2@>>85:55889;<8<9=;78886:@??ABB@AABBDBBBC?DCBB?AAA@????9<;@00,09=9?;=B?AAABBB?BB@CAA>A@@@@8@///<<==,==1:768AAAAA<A;??@A<A<A@BAA@CC;;9BC?C@BBB<A??<@AAABBBBDBCCCBBB??@>;;;;>;;5;:79=:9:48=@AA?999
@ATNG8:02170:00263
GATGGTAGTACATGATAGACGACACCAGAAGATCAGGAACTCTAGAAGAATTCAGATTTTTAACACGAGAGTAAACGTAAAAAGAAGGTTTTACAAGACTCACGTTAACAATATTGCAGCAGTACGCACACAATCGAAGCGCAGTAAGGATGGCTAGTGTAACTAGCAAGAATACCACGAAAGCAAGAAAAAGAAGTACGCTATTAACTATTAACGTACCTGTCTCTTCCGAAACGAATGAGTACGAGAGTCAGAGCAGAGCTACCATCGTCATCCAGAAGTCT
+
LCBD?DCDDCCCCBBCCCCIDCCBC?BBC@CBDDBA?A?BCCCDCC?CC>A?A@BBBCBC5CFFCFBCCCCCCJ=CB;;<<<*;B>B=BBA7ACB@BBBBDBBBB?C?BA?A@A?BBA@ABBBDDCCEBBAC@CCBB?B@@@@?@B<@=@997:CBBBBBB?AAABBB<@?;<;;7<>?=>57687;AABB/:;6;///:=???<?=@>>>;@<@ADCC@CCBBACC?A?BBB>BBB?BACAABBBBB@@@@BCABBAA:::>AB<?>??BADCB@BCC@CCAA
@ATNG8:02186:00261
GATGCGAGCGAGTGTGTATACCAGAAGATCAGGAACTCTAGAAGAATTCAGATTTTTAACACGAGAGTAAACGTAAAAAGAAGGTTTTACAAGACTCACGTTAACAATATTGCAGCAGTACGCACACAATCGAAGCGCAGTAAGGATGGCTAGTGTAACTAGCAAGATTACCACGAAAGCAAGAAAAAAGAAGTACGCTATTAACTATTAACGTACCTGTCTCTTCCGAAACGAATGAGTACGTGGCGACGTGTCTCCTACCTTCGTTCGGTCAGAGTCT
+
>::9:95<;;;>BAB@@B;;:?<CD?BAA???=?>AAB???A?AA>A@BA???DDF2C<AB;;;?>>:9:.9<;;;;;*;?=A>@BB9@CC@9;:BBDFDD=A?AD?CBC?BBAABCCDCCBBBBAAA@BCCC<????@????B?BBC?BCCCCCBB?BAA???<@@>188088>>>7<66/7::::;'8847/./37<===@=@8;;=H<??BBB?BDCCCCD7979BB=ABB<??AAA888==085697>:>>>A;@9<89,//86//*//889?A>;
@ATNG8:02142:00313
GATGGTAGTGCGTGAGAGAGAGACCCAGAAGATCAGGAACTCTAGAAGAATTCAGATTTTTAACACGAGAGTAAACGTAAAAAGAAGGTTTTACAAGACTCACGTTAACAATATTGCAGCAGTACGCACACAATCGAAGCGCAGTAAGGATGGCTAGTGTAACTAGCAAGAATACCACGAAAGCAAGAAAAAGAAGTACGCTATTAACTATTAACGTACCTGTCTCTTCCGAAACGATGAGTACTATAGACTATCTGAGACTACATCGTTCGGTCAGAGTCT
+
ACCE@CCCCCCC;;:EGBCBBCBBG@CCC@CCBBAA>A@GCCCBBB?AA>A?BB?:;=?=.?<@@@@AAB::;=4><;;;;;';<=<??>>0>?;7;B<BBCCCD>@=?B?BBB>AABBBBCCBBBCBA;;;>@?@A>:::AAAA@?C>A@@=?A@@@CDD<?@B:::?@?9??;5;6=<<6///+/=>>>+--(/.//55::A:@:A=;<;>:>@CCC@CCBBBBC5000>>6>000:::CBB@??@?=??A:??BBAABAAABAAABABB?BBBBBBBA@
@ATNG8:02151:00345
CGATGTAGCTCTGCTCTGACTCTCGTACTCATTCGTTTCGGAAGAGACAGGTACGTTAATAGTTAATAGCGTACTTCTTTTTCTTGCTTTCGTGGTATTCTTGCTAGTTACACTAGCCATCCTTACTGCGCTTCGATTGTGTGCGTACTGCTGCAATATTGTTAACGTGATTCTTGTAAAACCTTCTTTTTACGTTTACTCTCGTGTTAAAAATCTGAATTCTTCTAGAGTTCCTGATCTTCTGGATATGAGTGACTCGTGCTACCATCGTTCGGTCAGAGTCT
+
.5<99@55599569@AACCCBBBB@@@D@?@C@DBBB>BD@CABBACBAA>BBBCC@C?BBBB>C>BA@@BBBBA>@@DDF3BB999AB9>=::6:@@=BE;99CCDC@BCBBBBBA?BBG@C@BB;;;AAA<@@AA=@ABBC@@A@@??AAAAA<@::9:A@A9:9BBAB?BB>@BCCC7B=A>ABJJKGBCCCC>BAAAA@B@?@@BEDE5BAABA>B?BC@CCA@@??;?<A@AA@@>AAC?C;;;BBBBBAB@@@;;9=>=<A@===;993999?CBAB;
@ATNG8:02159:00309
GATGGTAGCGCACACATAGATACAGTACTCATTCGTTTCGGAAGAGACAGGTACGTTAATAGTTAATAGCGTACTTCTTTTTCTTGTCTTTCGTGGTATTCTTGCTAGTTACACTAGCCATCCTTACTGCGCTTCGATTGTGTGCGTACTGCTGCAATATTGTTACGTGAGTCTTGTAAAACCTTCTTTTTACGTTTACTCTCGTGTTAAAAATCTGAATTCTTCTAGAGTTCCTGATCTTCTGGTATGACTAGTGTACTACTACCATCGTTCGGTCAGAGTCT
+
AA@@=@>BBDCCHCCCCBBBBBBCAA@@?CAA>>@@B=BB=A8A;;<A;;:;BBDD@D?BBAA>A?BBBBBBBCC<?;;;:,;=9000@?7>8<?4=::6:?;?@>>?A>BBCDBBCB@BCC@C@CCCBBCA@<@CDC?DBBBBBCCCCCACABBC?DBB?BB99;CCCBCCBB@C<;;;5;>C=@@BAA,BA@@A<AAAAAAAA@A4;<;<*;BAAC?CACE@CCDCB@@>@?CBCCCC?BBC@CCCCBBBCCCCCCCDDDDCC?BCCCC?BB?CDCCCC@@@
@ATNG8:02167:00313
GATGGTAGCATCATGCATATCTCACCAGAAGATCAGGAACTCTAGAAGAATTCAGATTTTTAACACGAGAGTAAACGTAAAAAGAAGGTTTTACAAGACTCACGTTAACAATATTGCAGCAGTACGCACACAATCGAAGCGCAGTAAGGATGGCTAGTGTAACTAGCAAGAATACCACGAAAGCAAGAAAAAGAAGTACGCTATTAACTATTAACGTACCTGTCTCTTCCGAAACGAATGAGTACATAGATATACGTATAGCTACCATCGTTCGGTCAGAGTCT
+
5:<<8>>DDDBCCCCCCCBDCBAAAADEE=??B::88A6@B@9:7=7BB?B=:9888;;;*A5<>>AAACB>>=5<>;;;;;*;9;95555&5>>9;<<<?>>=B?B?BC@CAA?BBAABCCDCCCCBBBDC@DCBB>A@A?AC@A>B@BCC?CBBBBCBB?AAACBC?CC?>>>=@==>A58887;ABBB/=<7<///<=@BA<B=A@@@:>:>ACCC@DBBC@??9?=?CC?CBB?BAAACCBBBA??>?>A>@>?????>;;7;>@@@<??=AABB?@787
@ATNG8:02167:00337
GATGGTAGATACTCGCTGATACACCCGAAGATCAGGAACTCTAGAAGAATTCAGATTTTTAACATCGAGAGTAAACGTAAAAAGAAGGTTTTACAAGACTCACGTTAACAATATTGCAGCAGTACGCACACAATCGAAGCGCAGTAAGGATGGCTAGTGTAACTAGCAAGAATACCACGAAAGCAAGAAAAAGAAGTACGCTATTAACTATTAACGTACCTGTCTCTTCCGAAACGAATGAGTACTACTCTCAGAGACACACTACCATCGTTCGGTCTGAGTCT
+
:<=B?B>@AABADBBBB=BA@A;;;0881788?=>8?9=?@CBAA???;??B@@?@BBB/@<=:;:9///.78807778999'..(.(...&..5389:8888993>;;;5888:>@@AFBBCBCCCCBBAB>BCBB>B@B@===B>B@BBB>BDBBAAAB@CCBAAB@AA599:8<=>>C:;8818::::+7;7<///==@BA<B<@@@F:>:>>AAB@CCCBCBD>A>ABF>BBA?BCBBBBB@?AAB?A@@@A@@@@@??::6:<<=@<==8<<===>@??
@ATNG8:02179:00316
GATGGTAGTATATCGCGTCGCTATCCAGAAGATCAGGAACTCTAGAAGAATTCAGATTTTTAACACGAGAGTAAACGTAAAAAGAAGGTTTTACAAGACTCACGTTAACAATATTGCAGCAGTACGCACACAATCGAAGCGCAGTAAGGATGGCTAGTGTAACTAGCAAGAATACCACGAAAGCAAGAAAAAGAAGTACGCTATTAACTATTAACGTACCTGTCTCTTCCGAAACGAATGAGTACTGTATCTATGTGTGCGCTACCATCGTTCGGTCAGAGTCT
+
@=9A<?;;@BB@B@?;;<<<==<<<8<;;:;CB:;97@5?<<::;;7;?7>:88333:::):6444:<<88888.7955555)5>9>6;;;0///5/0//::<54047;<8=BB?BCCCCGHCCCBCBBCBB?B???=??BBCBBC@F@F::9:BAABCBC?BBBCBC@BB>?;;175>;>36551899::.6=7<///==A=>:=<??AA<A=D=AAB@BBAAAAA>A>AFD>CCC????DCA>>A=:::<<<;====888=BB=CFDAA=??367>999???
@ATNG8:02182:00327
GATGGTAGTATCTGTCTACGAGAGCCAGAAGATCAGGAACTCTAGAAGAATTCAGATTTTTAACACGAGAGTAAACGTAAAAAGAAGGTTTTACAAGACTCACGTTAACAATATTGCAGCAGTACGCACACAATCGAAGCGCAGTAAGGATGGCTAGTGTAACTAGCAAGAATACCACGAAAGCAAGAAAAAGAAGTACGCTATTAACTATTAACGTACCTGTCTCTTCCGAACGAATGAGTACACACTCTCATATGACACTAACATCGTTCGGTCAGAGTCT
+
BBBB?BBBBBBAA>?BCCDDCCBAA?CBE@CBAA@@4:39>?898@?BB=C=888==AAA/A<AAAAAA@??A@7A=:;;;;*;B>C?BBB:BB@=;?;?>CC>@=?@CE@BBB?BBBBCCCCCCCDCCC@A=BCAA>BBCBBBA@<?=B>?=?CBBBABA?CC@@AC?BB>A>><>>AAA78895;?@AA/==9=///;<@??<?;@@A@<?<@ACCC?BBBBABB=A>AB@CDC<@ABBCCAA@@@@@@????>BBBBBBB?CACCCC?BB?BBBBBBBBA
@ATNG8:02185:00325
GATGGTAGCGCGACGAGCGTAGACCCAGAAGATCAGGAACTCTAGAAGAATTCAGATTTTTAACACGAGAGTAAACGTAAAAAGAAGGTTTTACAAGACTCACGTTAACAATATTGCAGCAGTACGCACACAATCGAAGCGCAGTAAGGATGGCTAGTGTAACTAGCAAGAATACCACGAAAGCAAGAAAAAGAAGTACGCTATTAACTATTAACGTACCTGTCTCTTCCGAAACGAATGAGTACTGCCGTCTCACTCTCGCCATCGTTCGGTCAGAGTCT
+
/:9:<AB99;996<<<;;:;;;444(4;<7<??;>:496:9:<;8>5;;/7,7=<<>@?;193;;>BC@???BA487;9999'99997<@@2CB=?@A?@@@A@?;?;?A<??C?A999ABCBBCB;;:@BB=@>::8A737==7859?CCC?C???@??@497A877>@@=B>>787../(//5/58999,7868///77<A?=C:>79=3;4:8;:<9==:>A@A>B?ABC8?<>8==9::;97/0)0===999<<;<8838==;><?B?>>?B==;A:
@ATNG8:02145:00397
GATGGTAGTACATGATAGACGACACCAGAAGACTCAGGAACTCTAGAAGAATTCAGATTTTTAACACGAGAGTAAACGTAAAAAGAAGGTTTTACAAGACTCACGTTAACAATATTGCAGCAGTACGCACACAATCGAAGCGCAGTAAGGATGGCTAGTGTAACTAGCAAGAATACCACGAAAGCAGAAAAAGAAGTACGCTATTACTATTAATGTACCTGTCTCTTCCGAAACGATAGTACGATGAGATCTCGTGTGCCTACCATCGTTCGTCAGAGTCT
+
<6==89;5555995559555;555616=<;:....--06066-///83895;6;=955555$549@:95;@655<29455555$597<8>?>2>;;5:=544444;7;78848@?<@AA@AB:;9A:95@>@>2;0/<500/////:5@4944.4988:44:488;>77/7<8889299988(78557;;;*9;27.-----23(..33626222255/577997:497;<>765775873/./5555322222/3.///555.577//(////557/555
@ATNG8:02151:00394
GATGGTAGCGCGACGAGCGTAGACCCAGAAGATCAGGAACTCTAGAAGAATTCAGATTTTTAACACGAGAGTAAACGTAAAAAGAGGGTTTTACAAGACTCACGTTAACAATATTGCAGCAGTACGCACACAATCGAAGCGCAGTAAGGATGGCTAGTGTAACTAGCAAGAATACCACGAAAGCAAGAAAAAGAAGTACGCTATTAACTATTAACGTACCTGTCTCTTCCGAAACGAATGAGTACGATGAGAGAGCTCTCTCTACCATCGTTCGGTCAGAGTCT
+
AB@A<@ABBBAAA>CCCCCBBB@@@;?DD@CBBBBB?B?BBB::9BACC?B=??>=:::;+;:?>>@@@CC>==4<>;;;;;*;@AA8@=@0B==@=CBBBBFAA>A?CC?CAC<AAAACCCCB@ACCCCCA?BCBB@BAA@BBBB?B?BAB?BBBBBBBC?BBBBBB>AA<66659:ABA8=;;8<BEGD/==7=///==@=>:><>>@@<A<AACBB?AAABBBC?A>ACD>AAA?BAAAB@@@A?>>???ADA>>=@>>===<@@@@@<>><>?AAAA:;;
@ATNG8:02154:00363
GATGGTAGGTGCAGCATGAGTGTATCCAGAAGATCAGGAACTCTAGAAGAATTCAGATTTTTAACACGAGAGTAAACGTAAAAAGAAGGTTTTACAAGACTCACGTTAACAATATTGCAGCAGTACGCACACAATCGAAGCGCAGTAAGGATGGCTAGTGTAACTAGCAAGAATACCACGAAAGCAAGAAAAAGAAGTACGCTATTAACTATTAACGTACCTGTCTCTTCCGAAACGAATGAGTACGTGTGCGACGTGTCTCCTACCATCGTTCGGTCAGAGTCT
+
4944.59949:;///9:9:=><<;5404::7575<=<8<9<BB;:9A=AB=@<@B@AAECC5E@9;9@@?@BBBB;AB<;;;;*;?=?5877&3=;69::8:@@AB>B?AA>ABB@BAAACCCCCBCBCCCDC@CCBB@CAA?@?992;?A@A?CBBBBBBB?BBBBBC?BB>AA=:>==>A9===;?@@@@/;=6;///9<?>?<@<>>AA:=:>@BBB@BBBBABB?AADCC=DBB@AA@CCCCB>>=BCAA@BCAA888;???=;;;@C@CB?BBBBBB::9
@ATNG8:02156:00394
GATGGTAGAGTATCATGTGTATCTCCAGAAGATCAGGAACTCTAGAAGAATTCAGATTTTTAACACGAGAGTAAACGTAAAAAGAAGGTTTTACAAGACTCACGTTAACAATATTGCAGCAGTACGCACACAATCGAAGCGCAGTAAGGATGGCTAGTGTAACTAGCAAGAATACCACGAAAGCAAGAAAAAGAAGTACGCTATTAACTATTAACGTACCTGTCTCTTCCGAAACGAATGAGTACTGTATCTATGTGTGCGCTACCATCGTTCGGTCAGAGTCT
+
;;4526>=BB>>>666;:=<@554;288=6=?@@:;8;?BCDCCCDACC?C@BCCCCCCD5CABBBCCBBBBCC=CBBBBBB5BC?B<@@@8?AB?@AAABBFBB?B?CC?BBC<>=@@CBCCCBCCCCBBB@DDCB>BBBBBBBB>B@CAA<ACBBBCCB?CBBABB>CB>@@<:>>@@<5968177788(8<9=888@AA?@<?=A>>>=A=@@CBC@CCAA@BC@D?AAA<BBB?BBBBB@@BCBBBBBBBBCA<<576@@@<AAB>>:>?188===B;::
@ATNG8:02159:00356
GATGGTAGCGAGCGAGTGTGTATACCAGAAGATCAGGAACTCTAGAAGAATTCAGATTTTTAACACGAGAGTAAACGTAAAAAGAAGGTTTTACAAGACTCACGTTAACAATATTGCAGCAGTACGCACACAATCGAAGCGCAGTAAGGATGGCTAGTGTAACTAGCAAGAATACCACGAAAGCAAGAAAAAGAAGTACGCTATTAACTATTAACGTACCTGTCTCTTCCAAACGAATGAGTACGATGAGAGAGCTCTCTCTACCATCGTTCGGTCAGAGTCT
+
>::A;?<ACD@<<996=;AABDC@A@BCB@CBB?::3:9?;?CBBB@BB?B??:@@@AAA,?;=A@BCCCDBCB<AB;;;;<*;:455555&4;;7<<<<<BBAB>A?AB?B>><?ABBBDDDDAABCCDDC?CCCD>A???BCBB?B?B??<@BCABCBB?ACCAAA>BB>>===@AA>=388818<<<=.9;6;///:;?=>:>>BBAA;@<@BBBB?BCBBCCD9999D>CCC@AAABCBBABBCCC@@@A@???????@>;@AAAA<>>9@?DBBB>97
@ATNG8:02165:00374
GATGGTAGCGCACACATAGATACAGTACTCATTCGTTTCGGAAGAGACAGGTACGTTAATAGTTAATAGCGTACTTCTTTTCTTGTCTTTCGTGGTATTCTTGCTAGTTACACTAGCCATCCTTACTGCGCTTCGATTGTGTGCGTACTGCTGCAATTTTGTTAACGTGAGTCTTGTAAAACCTTCTTTTTACGTTTACTCTCGTGTTAAAAATCTGAATTCTTCTAGAGTTCCTGATCTTCTGGGATGTGTGCGCAGTGCCTACCATCGTTCGGTCAGAGTCT
+
C@@@<@<@ACHCCCCAAABBCBBBBCAAABAA<A@BA;AD7926=<>C@A@ACCCC?B>AAA@=A@CCA@@@@<=89999-37/338??9>8::4;8>>??;???@ACACCFECC@A>@AC<?>AC@@AA@B>ABBC?CAA@BABBBCCCFDAAA@CAB6@@<?;?DBBBCDBB?BBBCC:C?B@BBEEH3CAAAB>BBBBAA==6607677(8889<:><>>;>BB@?==:>;?AA===7::>>5>>>>@A>@?>??:::;?=>5;;=::1779///<;:9::
@ATNG8:02169:00391
GATGGTAGCGCGACGAGCGTAGACCCAGAAGATCAGGAACTCTAGAAGAATTCAGATTTTTAACATCGAGAGTAAACGTAAAAAGAAGGTTTACAAGACTCACGTTAACAATATTGCAGCAGTACGCACACAATCGAAGCGCAGTAAGGATGGCTAGTGTAACTAGCAAGAATACCACGAAAGCAAGAAAAAGAAGTACGCTATTAACTATTAACGTACCTGTCTCTTCCGAAACGAATGAGTACAGAGAGTACGATATGTCTACCATCGTTCGGTCTGAGTCT
+
<=@A>@;A;9:CCCCBBCCBBBAAA6<<@:=BC@@A@C?BBB797C?DC?E>???@@@@@.=5;862;7552555-5767777'..(.(..'.3927897778:B<A<>=:;;;<@AAADBBBBCCCCCCAB?BBBB=@@A@<<>A=@=B??=?FAAACBB?BBBBBB@>>;>==8<<<=<4:::4::::;+7;7;///:;>BB=B<@@@@:=:>@CCC@CBBABCC?B?BBE?BBB?BBBBBCCBA>==<@@@@AC>@?@@>>A;A???A;@@;AAABAA776
@ATNG8:02180:00390
GATGGTAGCGAGCGAGTGTGTATACCAGAATATCAGGAACTCTAGAAGAATTCAGATTTTTAACACGAGAGTAAACGTAAAAAGAAGGTTTTACAAGACTCACGTTAACAATATTGCAGCAGTACGCACACAATCGAAGCGCAGTAAGGATGGCTAGTGTAACTAGCAAGAATACCACGAAAGCAAGAAAAAGAAGTACGCTATTAACTATTAACGTACCTGTCTCTTCCGAAACGAATGAGTACTATGTAGAGCTCTATACTACCATCGTTCGGTCAGAGTCT
+
899A765>?=;<;666?>>==@55505==9<<<?<@<A?B>=8:@=@CC?B>78555<<=+=;@CCCDCCB@@@8@A;;:;:$9<5:;<<<0<C?;>BBAABBAA>A@CE@CCC>AA?>?BBBCBBBCCCCC?CBBB@BA@??@@@;@=@;;7<BBBCCCC@BBBAAA?BB>>>><>;@A?7;//)/;;;<,8:3=688?BA??<@<@>>><?<@@BCB?BBAAACC@C@BBB>???>AAABBBBBBBBBDCB>>>AA??>>>??:====A<??<?A;;;=:::
@ATNG8:02153:00401
GATGGTAGCGCATATCAGCGCAGCCCAGCAAGATCAGGAACTCTAGAAGAATTCAGATTTTTAACACGAGAGTAAACGTAAAAAGAAGGTTTTACAAGACTCACGTTAACAATATTGCAGCAGTACGCACACAATCGAAGCGCAGTAAGGATGGCTAGTGTAACTAGCAAGAATACCACGAAAGCAAGAAAAAGAAGTACGCTATTAACTATTAACGTACCTGTCTCTTCCGAAACGAATGAGTACTATGTAGAGCTCTATACTACCATCGTTCGGTCAGAGTCT
+
;:5<8<B@==?;;;;;;<;?<=<<<38---0---9::1:4:;;===B?@>8=833455555'99CCC=BBDBBCE=CC;;<<<*;@==5955&4?>8<A<A>BBBB?B?BC?A@@?BBBABBBBCCCCCCCBB?CCCC@B@@@@@@B?C@CCB?BCCCCCCB?BBC@@@>CC>==<;??=>=8888199888(/;7<///::>AA=A<AAAA<A:=>DDC?BBBCCDE=?=?AA:A@@>@BBBBBBABBCBB>==@@@A<=>>>@@9>@@?A=AD9=<:;;@???
@ATNG8:02172:00431
GATGGTAGCGCGACGAGCGTAGACCCAGAAGGTCAGGAACTCTAGAAGAATTCAGATTTTTAACACGAGGGTAAACGTAAAAAGAAGGTTTTACAAGACTCACGTTAACAATATTGCAGCAGTACGCACACAATCGAAGCGCAGTAAGGATGGCTAGTGTAACTAGCAAGAATACCACGAAAGCAAGAAAAAGAAGTACGCTATTAACTATTAACGTACCTGTCTCTTCCGAAACGAATGAGTACTGCGTCTCACTCTCGCCTACCATCGTTCGGTCAGAGTCT
+
==::5;<<=;;<<?BBCCB=@@::;/7BB8?<@888?C?C>==BBC@CC?C?999AACCC1C>?>7/..6.6;;288/....$27+2+222&29949;8;5;??A=B<??;?@@<@BBA@?@@AA@@@@@?@<>>>@<@>>>>=BA<A=A@@<@???ABAA<???@DC@BB?BAA?>??BD>BBB?@@@@@.??:?;;;B@@A@<B=A???<@<@?>>><@AAA>>>:>:>CH:AAA?BDCC99:BBAAA==??>=>@@@B7;;A;>>AAA<BB;?@@@@>>==
@ATNG8:02182:00434
GATGGTAGTGTCAGTGCGCGTCGTCCAGAAGATCAGGAACTCTAGAATGAATTCAGATTTTTAACATCGAGAGTAAACGTAAAAAGAAGGTTTTACAAGACTCACGTTAACAATATTGCAGCAGTACGCACACAATCGAAGCTCAGTAAGGATGGCTAGTGTAACTAGCAAGAATACCACGAAAGCAAGAAAAAGAAGTACGCTATTAACTATTAACGTACCTGTCTCTTCCGAAACGAATGAGTACTGTATCTATGTGTGCGCTACCATCGTTCGGTCAGAGTCT
+
899<054;://///:997794444438996;::55558.3386666(///(/399::====)95922288332666/5569999'/.(.(...&..939999875..).266.5352667;?>?699@=A>@??<?BC@:@;;00///(3688949989::9968773>=89=.555.567993555.577::.8;59///89A>@<@=A>>>=B=??BCD@CCA??@A?A=AAA<AAB?AAABBBCCBAAAB>>=@BC>>>AAA8838A;;;<??8=;;;==:::
@ATNG8:02183:00401
GATGGTAGACACGTGTGCTCTCTCGTACTCATTCGTTTCGGAAGAGACAGGTACGTTAATAGTTAATAGCGTACTTCTTTTTCTTGCTTTCGTGGTATTTCTTGCTTAGTTACACTAGCCATTCCTTACTGCGCTTCGATTGTGTGCGTACTGCTGCAATATTGTTAACGTGAGTCTTGTAAAACCTTCTTTTTACGTTTACTCTCGTGTTAAAATCTGAATTCTTACTAGAGTTCCTGATCTTCTGTAGATACACATGATACTCTACCATCGTTCGGTCAGAGTCT
+
@A??7<<<ABC<<6=655:<:::<A@@>@>@B?BBAA<;;9;-0088889(//6664:188=>6;8?>;:@;:8@4=>AAA/884>9;;1:@;;8<888)8:4576+225+2;<999885//(/*/)/;@@><<@;B>@A7;;;;:;?===AAA;;;?;;;;;;;5;:>>?>>?>BC>??@BB3>8<488888(9@==>3;;A;;;@;;;;?>>2>;;;:6:6<</--7722373;3799;==:=>>>@@C@A=;<@AA>==>>@AAA=A==;;5//-/=9=>@@@@
@ATNG8:02187:00428
GATAGGAGACTGTAGCGCACCCAGAAGATCAGGAGGAACTCTAGAAGAATTCAGATTTTTAACACGAGAGTAAACGTAAAAATAAGGTTTTACAAGACTCACGTTAACAATATTGCAGCAGTACGCACACAATCGAAGCGCAGTAAGGATGGCTAGTGTAACTAGCAAGAATACCACGAAAGCAAGAAAAAGAAGTACGCTATTAACTATTAACGTACCTTTCTCTTCCGAAACGAATGAGTACGTGTGCGACGTGTCTCCTACCATCGTTCGGTCAGAGTCT
+
@@<@?<ABBAACCCBBBD@AA<@BB?BCCBBC@BB@B?BBBCBBC?BB=C<==;;;>>?/>=AA@@???AAAB:@>;;;;;*;B;A4;;;.;BA?:;:ACBBBB?B?BB?BBB@AABBCEDBBBBBCCCCA=ACCC>BAAAAAAA<AADBB?BCCCBBBD?BBBBB@:667///1669=<4=::488888(/<7<///==AAA=B<@@@@<@=@ABBB?BC>BBBB?C?CCC=CCC?CCCCBBB>?=@@A???ABC>>>?7::A<A>==A<??:?ADED@;;;
@ATNG8:02147:00484
GATGGTAGAGTATCATGTGTATCTCCAGAAGATCAGGAACTCTAGAAGAATTCAGATTTTTAACACGAGAGTAAACGTAAAAAGAAGGTTTTATCAAGACTCACGTTAACAATATTGCAGCAGTACGCACACAATCGAAGCGCAGTAAGGATGGCTAGTGTAACTAGCAAGAATACCACGAAAGCAAGAAAAAGAAGTACGCTATTAACTATTAACGTACCTGTCTCTTCCGAAACGAATGAGTACACACTCTCATATGACACTACCATCGTTCGGTCAGAGTCT
+
5<::5;>===>@?====<=AC@??A=AAA@BBCCBA?A?BEGBBCDACC@CABBBBBBBB2B@CCDDDEDBBAA=AB@@@@@0@:;:5444&---83----666:<8>8==7@@@:<:=>BCGDCCCCCDAA@?ABCC>B@@@BBBB@B?B@A>ACBBACCB?AABBBB@CC>>:96<===<4888/89999+5:49///;9>AA=C<CAAA<A<>>BBB?B@@@BBB?B@CCD>BBB?BBBBBBBBBBBBBB?:;>;@@AAABCB?CBBBB?BB?CCBBBBAA@
@ATNG8:02149:00469
GATGGTAGCTCACGTACGTCACACGTACTCATTCGTTTCGGAAGAGACAGGTACGTTAATAGTTAATAGCGTACTTCTTTTTCTTAGCTTTCGTGGTATTCTTGCTAGTTACACTAGCCATCCTTACTGCGCTTCGATTGTGTGCGTACTGCTGCAATATTGTTAACGTGAGTCTTGTAAAACCTTCTTTTTACGTTTACTCTCGTGTTAAAAATCTGAATTCTTCTAGAGTTCCTGATCTTTCTGGTAGAGCGTGCATATATCTACCATCGTTCGGTCAGAGTCT
+
:::<8<==<66666655<<;;;?;;@B@@>@@?@@@B=AA=@=?>=?>>>9=>>BB?B???>A=@<?=;8933253.....$.5(..666.6;33.3993780559>>><@>>;;;??;>>A<A<==>>>>??=BB@A588?===?????@>>=?A198=;>?<?<@C@@@AB@@<>>>>>/:4:4:::;;.;ACCD6;;;;;:AABB=CCCC/B=>>A<=7==9///=99=<?;?ABC;;;7;AA<@>>??<<7///;::=???AA;>>AAA=BF:>>BBBB@;;
@ATNG8:02175:00465
GATGGTAGCACACGAGATCTCATCGTACTCATTCGTTTCGGAAGAGACAGGTACATTAATAGTTAATAGCGTACTTCTTTTTCTTGCTTTTCGTGGTATTCTTGCTAGTTACACTAGCCATCCTTACTGCGCTTCGATTGTGTGCTTACTGCTGCAATATTGTTAACGTGAGTCTTGTGAAACCTTCTTTTTACGTTTACTCTCGTGTTAAAATCTGAATTCTCTAGAGTTCTGATCTTCTGGCAGACTCTGCACACGCTACCATCGTTGCAGATGTCGTTCAGCCAGACTGCT
+
:7//)/7455955559///7/////;566?=<5;554)4<.405;;<<==8<====8<9;B@?8>2879993339458888$22066677+6<8;/737,333622255/555597;92585;D9556<;65505::=05855278289>>>><=<;@8868=<@=A@@A?;;;A=@==<>,5.549;<??/==999198:///===A;>>>/=:767)/)/7699:<//,/969///6<;=6966;33333227///====99;:77136,,-,,,222,2***,222*,-45
@ATNG8:02142:00540
GATGGTAGAGTACAGTGTAGTAGACCAGAAGATCAGGAACTCTAGAAGAATTCAGATTTTTAACACGAGAGTAAACGTAAAAAGAAGGTTTTACAAGACTCACGTTAACAATATTGCAGCAGTACGCACACAATCGAAGCGCAGTAAGGATGGCTAGTGTAACTAGCAAGAATACCACGAAAGCAAGAAAAAGAAGTACGCTATTAACTATTAACGTACCTGTCTCTTCCGAAACGAATGAGTACTACTCTCAGAGACACACTACCATCGTTCGGTCAGAGTCT
+
444405<==>>@?<<;==;;<>>B=:==B:>B>889@B?BDBBBBC?BB?B@?@?AACCC2A:?>A;@@>>552'2:99955$5><<2555&5<;8666?@>>>D>A>AE@CBC?BBCABBCCCBBCCDBAB@BBAB>???@@@AA=A?B@?<@ABBBBCC@BBBBBF?DC=A?;4:9///(/..277999+894?688>AABC;@;@AAA<A<>=CBC@BBBBBBC=@>?DE@CBB?BAAADA>>ABB??@@@AB>>=;;;>==8=====8=?8==;;;>>>?
@ATNG8:02153:00523
GATGGTAGCACGAGTCACTCATATCCAGAAGATCAGGAACTCTAGAAGAATTCAGATTTTTAACATCGAGAGTAAACGTAAAAAGAAGGTTTTACAAGACTCACGTTAACAATATTGCAGCAGTACGCACACAATCGAAGCGCAGTAAGGATGGCTAGTGTAACTAGCAAGAATACCACGAAAGCAAGAAAAAGAAGTACGCTATTAACTATTAACGTACCTGTCTCTTCCGAAACGAATGAGTACCTCTCAGACGCTCGTCCTACCATCGTTCGGTCAGAGTCT
+
>=4905?CDA@A@CCECCCB@;A<>7<;A6;AB;?@7?8>>?00/747:6:600-668:8)8680//88-//99928888;;;)//(/(///&//838;8755525-5.526=>@9>>@DCCCBCBBBBCCDC?BBBB@B@@@???B<?=?>?<?BBBBBBB?BBBBBB@BA9<99078<<<48873;??@@/??;?888?>>BB=B=@>==<?<?ACCC?CBBBBBC?B?BCC>CBB?BAA@CCD??<:A>>@>??>>>AA<AAA<>>>>B?BB@BBBBBC?>>
@ATNG8:02164:00522
GATGGTAGTGATACAGATCAGACACCAGAAGATCAGGAACTCTAAGAAGAATTCAGATTTTTAACACGAGAGTAAACGTAAAAAGAAGGTTTTACAAGACTCACGTTAACAATATTGCAGCAGTACGCACACAATCGAAGCGCAGTAAGGATGGCTAGTGTAACTAGCAAGAATACCACGAAAGCAAGAAAAAGAAGTACGCTATTAACTATTAACGTACCTGTCTCTTCCGAAACGAATGAGTACCTCTCAGACGCTCGTCCTACCATCGTTCGGTCAGAGTCT
+
8:::5;<=BC>??>==<665<=@9;05<;-4/>00/6838//33/3=7=;8?:/0...999(3..2222255:::/86:5<<<(::49.555&5997;;;;===>>:>9<<:BBB?BC??BCCCCCCKBBCBC@BCCB>AABBCBBB>A?B@@=@BBBBDBB?ABABCD@BB@BBB?A>===4:9:7<BEED/AA=@888BBBAD<A;??BB<A<@@CBC?BD@??BB@B?BCF>BBB?BBBBBBC?AB=@@@AAA@<==AA<???<@??;?=@D@DCBBBB999
@ATNG8:02185:00538
GATGGTAGTGTGTCTCTGAGAGTAGTACTCATTCGTTTCGGAAGAGACAGGTACGTTAATAGTTAATAGCGTACTTCTTTTCTTGCTTTCGTGGTATTCTTGCTAGTTACACTAGCCATCCTTACTGCGCTTCGATTGTGTGCGTACTGCTGCAATATTGTTAACGTGAGTCTTGTAAACCTTCTTTTACGTTTACTCTCGTGTTAAAAATCTGAATTCTTCTAGAGTTCCTGATCTTCTGGGTGTATCAGCGAGTATCTACCATCGTTCGGTCAGAGTCT
+
9///)//777<<<<;5544444444<9::::?9?8:80895:8BBCCCA>9><<00*08;>;<2:19@DCBBB;;5;;<;.:;2:8;9,9995.55<7;@?@@@BCDDCA@@AA;;5;@@:@=ABBABB;;7;BBA?BBB@@@@@B@@?A?@?B?@?@=AA>@=@CDBCCAAA?B@@@0;5<5<<;;.;C@AA<ABCBCBCCAD4;:;:':9=@@=A>AB@CCCCC@@=@=@@CBAA<?:<;0;;;;BCBBBA@@BCBBBBC@CCCBB?BB?ABBCCCCDD
@ATNG8:02142:00551
GATGGTAGTATATCGCGTCGCTATCCAGAAGATCAGGAACTCTAGAAGAATTCAGATTTTTAACACGAGAGTAAACGTAAAAAGAAGGTTTTACAAGACTCACGTTAACAATATTGCAGCAGTACGCACACAATCGAAGCGCAGTAAGGATGGCTAGTGTAACTAGCAAGAATACCACGAAAGCAAGAAAAAGAAGTACGCTATTAACTATTAACGTACCTGTCTCTTCCGAAACGAATGAGTACTACTCTCAGAGACACACTAATCGTTCGGTCAGAGTCT
+
@AAE;BBCBBCGCCBBB@@@;<BB=9=BB@BBCCAA@B@BCBBBAD@CC@C?A@@===??.>?AAABBBCAAA@8>@;;;;;*;@=@=;;;0;B@:6;6BCBAAB@B?BB?CBB?BBBBABBGCCDCBBBCC?BBBC@BBBBBBBD@C@C:99:CBBBBCC@AAABBB@BB?A==:==@@>7=8819?@?@/;:69///=>?;;6::>==>>D;@?CCC@BCBBBBB?B@CBB=BBB@BBBBBBB?ACB@@@@?@@=<<??:::;?A=A>AB@CCBBBC:::
@ATNG8:02155:00558
GATGGTAGCGCACACATAGATACAGTACTCATTCGTTTCGGAAGAGACAGGTACGTTAATAGTTAATAGCGTACTTCTTTTTCTTGCTTTCGTGGTATTCTTGCTAGTTACACTAGCCATCCTTACTGCGCTTCGATTGTGTGCGTACTGCTGCAATATTGTTAACGTGAGTCTTGTAAAACCTTCTTTTTACGTTTACTCTCGTGTTAAAAATCTGAATTCTTCTAGAGTTCCTGATCTTCTGGACGACGCGCACTGACACTACCATCGTTCGGTCAGAGTCT
+
@;9@=@@ABBBBEDDDCCBAABBBCCCBAA983:;;;)55.5.5<559:;05=<AB?B?CCAC?D@ABBBB@@?C<??AAA2>?<<>>A8@;BB?BCC@BB@AACFEHADCBBCC@A=@AA<@>ACCCCECC@BBBB@CBBBD@@ABBBBBBBBC@CBB@BB@B?BBBCBBDDDAEBAAB-:4;4;;ABB0ABCBB=A@BBBBDBAA?CCCC5CDCCCAC@CF?;;;BBBB?C@CBCCDD?BAC@CCCCCDECC:;:CCCDCCBC@BBBDC>@@=:;;????@@
@ATNG8:02185:00572
GATGGTAGGCGACATACATACGCGCCAGAAGATCAGGAACTCATAGAAGAATTACAGATTTTTAACACGAGAGTAAACGTAAAAAGAAGGTTTACAAGACTCACGTTAACAATATTGCAGCAGTTCGCACACAATCGAAGCGCAGTAAGGATGGCTAGTGTAACTAGCAAGAATACCACGAAAGCAAGAAAAGAGTACGCTATTAACTATTAACGTACCTGTCTCTTCCGAAACGAATGAGTACGATGAGATCTCGTGTGCTACCATCGTTCGGTCAGAGTCT
+
4449399;.55:565<<<<<<>>;;7;<<8595;=:6:677///;99389(/(//69;>>==+=6<:=;:::=BBA9>;33333$3839,33(3883755:8889A<A;?>=@@@;?>@@BBBB=@ACCCBAA?BAAC?BB@AAAAA;?9>>>;A@<=;>>?=AA;>:86;B<>>><????A:=881////)./.3389:556<@<@B>><<;>889<7<999677:>;>>>9>@A=@DAA;;;;::@>>>C@>>?::9::;=>:>8888/6>175<<>9<;?
@ATNG8:02186:00567
GATGGTAGCTCGCTGATGATATCTCCAGAAGATCAGGAACTCTAGAAGAAGTTCAGATTTTTAACACGAGAGTAAACGTAAAAAGAAGGTTTTACAAGACTCACGTTAACAATATTGCAGCAGTACGCACACAATCGAAGCGCAGTAAGGATGGCTAGTGTAACTAGCAAGAATACCACGAAAGCAAGAAAAAGAAGTACGCTATTAACTATTAACGTACCTGTCTCTTCCGAAACGAATGAGTACACACTCTCATAGACACACTAATCGTTCGGTCAGAGTCT
+
45=>7;;BB?>>?>@BABA>@@=>>55558;A<>==+0+09;9::?;=@,/00///=:;;=+=7<<======998089//000'0/)/9889/9?=:=B=B@A@DG@D?BA?BBC@C@@@CCCCCBCDDCCCC@CCBB>@AA@@@AB:>;?996:BBBBCCC?BBC@A@?BD@BBB<:;??A788818:::;+;=:>888@B@>><>=B;;:<@=A?BBC@BAAAACC?B?BCC>ABB?BAA@BBBBBBB=@@@AAA@>>>?A@@@=>>>A?AB@CBBBBG???
@ATNG8:02187:00563
GATGGTAGTGTCATATGAGAGTGTGTACTCATTCGTTTCGGAAGAGACAGGTACGTTAATAGTTAATAGCGTACTTCTTTTTCTTGCTTTCGTGGTATTCTTGCTAGTTACACTAGCCATCCTTACTGCGCTTCGATTGTGTGCGTACTGCTGCAATATTGTTAACGTGAGTCTTGTAAAACCTTCTTTTTACGTTTACTCTCGTGTTAAAAATCTGAATTCTTCTGAGTTCCTGATCTTCTGGGTCTCTCTCTCACGCACTACCATCGTTCGGTCAGAGTCT
+
:<<<7;:<<;<<?>@@>=BB;69B<>:::;:?=@CCG>CCBC@:99;;<=9<@<<>9<9<AAA;A?@@@<;444:.33999'88498==7:;<?:B=B?@B?AABBBHAJECCCB@@=@AA?B?BBCCCCCDAFBBB@CIECCBCBCBBBCCBBB?CCC?CD@D?AABBBBCCC@BDGDD;C@C=AABBB0@ACCB=DA@BBBAA@A9@@@@0@BCCCAG@CBABBAACB?C>BECCCC@BBCB=AABC;;;CDCCCCCBCCCC?BBBBB@CD@BBBCCB@@@
@ATNG8:02191:00588
GATGGTAGGACGAGCGTCTGAGAGGTACTCATTCGTTTCGGAAGAGACAGGTACGTTAATAGTTAATAGCGTACTTCTTTTTCTTGCTTTCGTGGTATTCTTGCTAGTTACACTAGCCATCCTTACTGCGCTTCGATTGTGTGCGTACTGCTGCAATATTGTTAACGTGAGTCTTGTAAAACCTTCTTTTTACGTTTACTCTCGTGTTAAAAATCTGAATTCTTCTAGAGTTCCTGATCTTCTGGATACACTCATGTGCACCTACCATCGTTCGGTCAGAGTCT
+
@B;;76;=9>>>CHCB======CC@DBCDDB@<AAA@9@@5;6;@ADDCC@CCDDD@B@BCCB?CFDDBBCBBBB@CCEFE3BC<??@A;@DBC@CBC?BC@A@BCBB@CBBBBBCC@CCC@D@CC;;;;;B=AAAA?B@@@B;;;CDCFC?@?A?CCC?CC?B?BBCCCCCCB>@;;;;.;5;>;<;;;*;EBCB7<;A<;;@@?@4:9:9'9=<=><?<AA@CBBCCBE?B?CBBBBF?AACADBBBDECAABAAAAAA@CBB?B??>D?BB?BDAAAC@@?
@ATNG8:02146:00634
GATTAGAGAGACTGTAGCGCACCCAGAAGATCAGGAACTCTAGAAGTATTCAGATTTTTAACACGAGAGTAAACGTAAAAAGAAGGTTTTATCAAGAACTCACGTTAACAATATTGCAGCAGTACGCACACAATCGAAGCGCAGTAAGGATGGCTAGTGTAACTAGCAAGAATACCACGAAAGCAAGAAAAAGAAGTACGCTATTATCTATTAACGTACCTGTCTCTTCCGAAACGAATGAGTACCTCTCAGACGCTCGTCCTACCATCGTTCGGTCAGAGTCT
+
===:BEEBCBCDIDBBBCCCCDD=ABC@CDCBAAAD@BBBAAAB?BC;;9;BBA@AAA0@?BBBBCCCEBBB=B@;;;;;*;;><5444&493;633-333339;495::6:::7>BB;AABBDDBBBCCCD@CBBB?BBBB???B;A=@?@<@BBCBCBB?BBC@@@?BA<@>>9>>A==4;8818>CDB/;=9=///::>=><>BAA??;?<???A?<????@@@<?<?CA9>=A<AAAAAAA=???===>>@>==?>><>?><A@@6999B@BBBBBBA@@
@ATNG8:02150:00618
GATGGTAGCGAGCGAGTGTGTATACCAGAAGATCAGGAACTCTAGAAGAATTCAGATTTTTAACACGAGAGTAAACGTAAAAAGAAGGTTTTACAAGACTCACGTTAACAATATTGCAGCAGTACGCACACAATCGAAGCGCAGTAAGGATGGCTAGTGTAACTAGCAAGAATACCACGAAAGCAAGAAAAAGAAGTACGCTATTAACTATTAACGTACCTGTCTCTTCCGAAACGAATGAGTACTATGTAAGCTCTATACTACCATCGTTCGGTCAGAGTTT
+
>A?A5;;=>?@>>;;;??CFDDEBB?BBB?BCBA?@<?9>>@BBBC@BB?B>99;CCCCC1C@CCCBABCCCCC;CB;:;;;*;B=@4955&4C>:6;:ACBBAC?D?CB@BBB?BBCBCBBBCBCCCCCCB@CCCB@AA@?CDAA=B?A;;7;@@@CBCDABDBAAA=AA?AAA>AAABB=@;:488888(/95:///<=@BB=B<BAAA;?<?BCCC@CAA@A@@=A@BBC>CBC?CCBCCCC@@ABBB<AAAACCB@?@@@=@@@<=7=<4;;AB@@?C=
@ATNG8:02165:00601
GATGGTAGAGTATCATGTGTATCTCCAGAAGATCAGGAACTCTAGATGAATTCAGATTTTTTAACACGAGAGTAAACGTAAAAAGAAGGTTTTACAAGACTCACGTTAACAATATTGCAGCAGTACGCACACAATCGAAGCGCAGTAAGGATGGCTAGTGTAACTAGCAAGAATACCACGAAAAGCAAGAAAAAAGAAGTACGCTATTAACTATTAACGTACCTGTCTCTTCCGAAAACGAATGAGTACTATAGACTATCTAATCGTTCGGTCAGAGTCT
+
966@;??DCA<<@<@@F@@ABBBBD@??@@CCDEBB?B?ABCCDBBBBB?B@BBF;;;;;;%;;ABCECCCCCCC>BAABDDD3CC?@?BDE;AAA?AAAABBBBB?C=?><>AA?BB@@@AAFDBBACDCCC@CBBB?BBA>>???;@>AAD@BB???@??<?ABB??>>A?@::38=8888)8870688888%/;05/./88:@B7;88=<=4;5:?CCB@CCBCA@@5;59;;;.:<=<@@ABBBBBBBBBBB@@@BBA?ADBB@BC@BBBBBFBBB
@ATNG8:02180:00612
GATGGTAGCGCACACATAGATACAGTACTCATTCGTTTCGGAAGAGACAGGTACGTTAATAGTTAATAGCGTACTTCTTTTTCTTGCTTTCGTGGTATTCTTGCTAGTTACACTAGCCATCCTTACTGCGCTTCGATTGTGTGCGTACTGCTGCAATATTGTTAACGTGAGTCTTGTAAAACCTTCTTTTTACGTTTACTCTCGTGTTAAAAATCTGAATTCTTCTAGAGTTCCTGATCTTCTGGTCTACTACACTGTACTCTACCATCGTTCGGTCAGAGTCT
+
BB@@;@>CCDCDCCCBBBBBBBBBBA@ACDCC?BBBB<BD>B?CBBCBBB@BCCCC?B?CDAA>C@AAABBBACA;?>>>>.?A<??CB>BCBB@CCDIDC?BBBCBC@ECCCCCBB@BCC>A?ADBBCBBC@CCCC?CAB@@@CBCBBCDDCBB?BAA>AD?D>@ACBCCCCE?A@@@@9@>C;:;:;:*:?ABE=CBDCECHEBB4;;;;*;AABB@C@CC@CBBBBBB?B@BBBBCC<?>A>ABBCCDCCCCCECBCBBBCC?CCCCC?CC?BBCBBB???
@ATNG8:02209:00096
GATGGTAGAGTATCATGTGTATCTCCAGAAGATCAGGAACTCTAGAAGAATTCAGATTTTTAACACGAGAGTAAACGTAAAAAGAAGGTTTTACAAGACTCACGTTAACAATATTGCAGCAGTACGCACACAATCGAAGCGCAGTAAGGATGGCTAGTGTAACTAGCAAGAATACCACGAAAGCAAGAAAAAGAAGTACGCTATTAACTATTAACGTACCTGTCTCTTCCGAAACGAATGAGTACACACTCTCATATGACACTACCATCGTTCGGTCAGAGTCT
+
;=;;7;====@@>==<;;?=<555949?A=ABDB;;9;?ABCCCCEAFF@C@BBBBBBCD5B@CCCA@@BBBAA=AAA@@@@0@:=<5333&3::7;@@<BBCBC?D@CC?AAA?BBBACCCCECBBBCCCC@CABA=?ABBBBBB>B@C??=?CBBBBBC?CBBBBC?BB@>>:;>>>>A7:::488888(/;7;///<=?AA=A;?>>>=A=AADBC@BBBAACC?B?BDD>CBA=AACAAAA@@AB@@B@@@@?BBCCBAAA?CCCBB>A@>BBA@AC==>
@ATNG8:02198:00137
GATGGTAGTATCTGCACACTCTGTCCAGAAGATCAGGAACTCTTGAAGAATTCAGATTTTTAACATCGAGAGTAAACGATAAAAAGAAGGTTTTACAAGACTCACGTTAACAATATTGCAGCAGTATGCACACAATCGAAGCGCAGTAAGGATGGCTAGTGTAACTAGCAAGAATACCACGAAAGCAAGAAAAAGAAGTACGCTATTAACTATTAACGTACCTGTCTCTTCCGAAACGAATGAGTACACATCGTCGTGTCGTGCTACCATCGTTCGGTCAGAGTCT
+
;6<<8ADC@@@966655@>BBCCCC?@AD?BB;;;A<?=@CCC>BA=??9<<==:99AAA/B?B?<>?><<8::;683333333$38,2+277&222+255588899265:9::;;:==@AGFDDCCEEBBBCD@C@AA@ABBBBBBB=B?C??=@CBBBCCA?ACCCCC@>><?@B>B>?AA488819>>=>/>?;?888>>>@@=B=A>>>=D<AABBB@BBAAABC@C@BBB>BBB?ABBBCBBBBA=>>BCBBBBBCBBBBBB?BBBBD@B@<>>>GCBBA9
@ATNG8:02207:00127
GATGGTAGTCTCAGATAGTCTATAGTACTCATTCGTTTTCGGTAAGAGACAGGTACGTTAATAGTTAATAGCGTACTTCTTTTTCTTGTCTTTCTGTGGTATTCTTGCTAGTTACACTAGCCATCCTTACTGCGCTTCGATTGTGTGCGTACTGCTGCAATATTGTTAACGTGAGTCTTGTAAAACCTTCTTTTTACGTTTACTCTCGTGTTAAAAATCGAATTCTTCTAGAGTTCCTGATCTTCTGTAGATATCATCAGCGAGCTACCATCGTTCGGTCAGAGTCT
+
@BBB<;;=BBCCCCBBBBBABCDBBBCBBCBB?A?@@A7AB+//2///;;<<8;@?@??B?AA:97:?CBEB>B=;>:77789)9@999:A@89877<3889288622279A=A@??@>@@=@AA?B?BBBBA@@B?AABC=BAAABBBBGB@@@AA??=@BB>AF=@=@?@@ABBDD@BBBBB7A@B>@A@@@0@CBCC=A@CCBBBCBC?CCCC2C@A@>@>AA@CCBCCDD?C?ABACDD@CBBCBBBABA9::BA@@@A@@@AA?@??CC?AA=???BCCCAA
@ATNG8:02213:00107
GATGGTAGCACACGAGATCTCATCTTACTCATCTTCGGAAGAGACAGGTACGTTAATAGTTAATAGCGTACTTCTTTTTCTTGCTTTTCGTGGTATTCTTGCTAGTTACACTAGCCATCCTTACTGCGCTTCGATTGTGTGCGTACTGCTGCAATATTGTTAACGTGAGTCTTGTAAAACCTTCTTTTTACGTTTACTCTCGTGTTAAAAATCTGAATTCTTCTAGAGTTCCTGATCTTCTGGTGAGATATGCATGATGCTACCATCGTTCGGTCAGAGTCT
+
BBBCAEBBBCCCBAACCBAABA>;;8<@BCCB<;4;;5;=BEDDCCDADEBAA>A>ADDB?B@BBAABFDBA=????=,<B;>:::9&3:<<9@@B>@C??>?A??:??@@A>;;7;AA<A<AA@98::;;?BBC=>>>?@===>>ABB;;;?9888:;;5;;?>AAB>>=>9=====/=:=5;;>=>/>@@@C7==A==::998/6556(6==<>;>=BB;???A>??=A:>;=@@@;AAA;>>;;;?????AAA@>>;9<94<<<<=:>><@@@A9;;66
@ATNG8:02216:00110
GATGGGATATATGCACGCTCTACCAGAAGATCAGGAACTCTAGAAGAATTCAGATTTTTAACACGAGAGTAAACGTAAAAGAAGGTTTTACAAGACTCACGTTAACAATATTGCAGCAGTACGCACACAATCGAAGCGCAGTAAGGATGGCTAGTGTAACTAGCAAGAATACCACGAAAGCAAGAAAAAGAAGTACGCTATTAACTATTAACGTACCTGTCTCTTCCGAAACGAATGAGTACTGCGTCTCACTCTCGCCTACCATCGTTCGGTCAGAGTCT
+
;===@6<655;9955599555::7:<=5;9<///4727//555=7<;7;233333333$33778:9777337)334555&5<49.555'59975566==>>>;C?AA?BCC?BBABCDCDCCCCCCDBB@CCBB?B??>CCBB?B@C:;::CBBBCCC?BBBBBB@BB@AAA??<=<<19//)/999:,662<///==@AB=C;>>?@<>;>A@@A?BBBBBBC@C?AAA;AAA>ADCCAAAACBBAAABDBBBBBBB?BAA=ABBAA>AB?CBBBBBAAA
@ATNG8:02217:00105
TATGGTAGGTGCACATGAGTGTATCCAGAAGATCAGGAACTCTAGAAGAATTCAGATTTTTAACACGAGAGTAAACGTAAAAAGAAGGTTTTACAAGACTCACGTTAACAATATTGCAGCAGTACGCACACAATCGAAGCGCAGTAAGGATGGCTAGTGTAACTAGCAAGAATACCACGAAAGCAAGAAAAAGAAGTACGCTATTAACTATTAACGTACCTGTCTCTTCCGAAACGAATGAGTACAGAGAGTACGATATGTCTACCATCGTTCGGTCAGAGTCT
+
;;<<;<==<===??>@<==>EA<AC9BEDBCCBBBA;A;?>B@A@D@CD:;5<@A;;;;;$57<>>>CBBAAA>6>@94444$4838.444&38828453:<=?=8C8@B?A@@7B=9=BCC:99DD?;<>B?ACBB>A@@:;:4719?CBB?BBBCBCBB?CABABB=BB?BBB?@@@@@9>=>:=@EDD/@@9=///==??C<A<A?@@=A;A?CCC@CCA@ABB?B?BCE>BBB?BAAABCCBBBBBBBBBBBBBBB>>>?C7>@AAC8<;=>>AB@A9::
@ATNG8:02220:00130
GATGGTAGCGCGACGAGCGTAGACCCAGAAGATCAGGAACTCTAGAAGAATTCAGATTTTTAACACGAGAGTAAACGTAAAAAGAAGGTTTTACAAGACTCACGTTAACAATATTGCAGCAGTACGCACACAATCGAAGCGCAGTAAGGATGGCTAGTGTAACTAGCAAGAATACCACGAAAGCAAGAAAAAGAAGTACGCTATTAACTATTAACGTACCTGTCTCTTCCGAAACGAATGAGTACGATGAGAGAGCTCTCTCTACCATCGTTCGGTCAGAGTCT
+
@A>@=@>==?996<@@@@CAAA::;/5<<8<;;;5404287:333:7<=8C6477?>AAA2<8<<:<88:=<<=6=>@B=B>1BB@C@CCC8A>@85;6@=AA>B?C?CC>AAB?BBBBCCCCCBBCBBBBB@CCAA>AA@@ABBB@B@D:99:BBBBCCC@??@BBB@BE?AA=6;;;::/887/8::::*695:///==BAA=A=@@@A<>;>@CCD?BB@??BC?B>ABC>CCC?ABBBBBB@A@@@A@@??@:::@:::@?;?=>=?;?@<@@AAAA>>=
@ATNG8:02238:00149
GATGGTAGATACTCGCTGAACACCCAGAAGATCAGGAACTCTAGAAGAATTCAGATTTTTAACACGAGAGTAAACGTAAAAAGAAGGTTTTACAAGACTCACGTTAACAATATTGCAGCAGTACGCACACAATCGAAGCGCAGTAAGGATGGCTAGTGTAACTAGCAAGAATACCACGAAAGCAAGAAAAAGAAGTACGCTATTAACTATTATCGTACCTGTCTCTTCCGAAAGATGAGTACTATAGACTATCTGAGACTACCATCGTTCGGTCAGAGTCT
+
4:44.5<;>@C>======>9=;<;6;@B=:;;A@B=C996?<@?B?BA?B=?=>99:::(9:@?AB@??<777)7;55999$9<492555&5;;6555;;:<<=8@<;==><>=@BBBFCBBBBDDCCCCC?CAAA?BBBBA@@@;?=@@@=ABBAAADC@BBBBDD@BB?;:;4::888*8:91::::;+6<7>///::>>>=A<??@B=>==?@@B<A>>>??>3:5;=<6=AABBBB>>>@>>>>=BBABBCCCBBBBB?BCC@B=@@?DDCCBB::9
@ATNG8:02239:00103
GATGGTAGCTCGCTGATGATATCTCCAGAAGATCAGGAACTCTAGAAGAATTCAGAATTTTTAACACGAGAGTAAACGTAAAAAGAAGGTTTTACAAGACTCACGTTAACAATATTGCAGCAGTACGCACACAATCGAAGCGCAGTAAGGATGGCTAGTGTAACTAGCAAGAATACCACGAAAGCAAGAAAAAGAAGTACGCTATTAACTATTAACGTACCTGTCTCTTCCGAAACGAATGAGTACACACTCTCATATGACACTACCATCGTTCGGTCAGAGTCT
+
5549755959:55599999995544.49;78884432826/////;5;;5803333,3777'715558678899:177=@@@@+@?8;.555'/9:4////778::5:7<<8:::9===B@AAAA@AABBBAA=AB@@=A@@=??793:>A@A?@@@?CA@A??>@@7857C@BBB>>>>>@8:886=AAAA.9:9@///9;BAA<><>???;?;?>BBB@CDBBAAC;>9;;=7<CC>BABBBCCCC>>>??==>?>AABBFBBB>AADBB?BB?BBBBCC???
@ATNG8:02198:00180
GATGGTAGCATCATGCATATCTCACCAGAAGATCAGGAACTCTAGAAGAATTCAGATTTTTAACACGAGAGTAAACGTAAAAAGAAGGTTTTACAAGACTCACGTTAACAATATTGCAGCAGTACGCACACAATCGAAGCGCAGTAAGGATGGCTAGTGTAACTAGCAAGAATACCACGAAAGCAAGAAAAAGAAGTACGCTATTAACTATTAACGTACCTGTCTCTTCCGAAACGAATGAGTACGTGTGCGACGTGTCTCCTACCATCGTTCGGTCAGAGTCT
+
;;5<5;9@ABAAA666>B@ABA?@@7??A;=:>00/)/(-78///;5761:;//...555'53...5555559=.5544444$59<>A>@@2@CC?@A@BBBBBB?B@CF@CAA>AA??@BBBCCBBBE@@A@@@@C???@@ABBC?B?B;;8;CBCCEBA?BBBAAA@BB>AAA;?;=>=4=8818DDDE/=<17///9;>@B;@;?BAA=A<@@BDE@CC@@?CC@C@BBB=BBB@CBBAAABBB@>>>?AAA?>>===;?>><???>A=???BBBBCCBBB
@ATNG8:02203:00195
GATGGTAGCACGAGTCACTCATATCCAGAAGATCAGGAACTCTAGAAGAATTCAGATTTTTAACACGAGAGTAAACGTAAAAAGAAGGTTTTACAAGACTCACGTTAACAATATTGCAGCAGTACGCACACAATCGAAGCGCAGTAAGGATGGCTAGTGTAACTAGCAAGAATACCACGAAAGCAAGAAAAAGAAGTACGCTATTAACTATTAACGTACCTGTCTCTTCCGAAACGAATGAGTACGATGAGAGAGCTCTCTCTACCATCGTTCGGTCAGAGTCT
+
556;9===;;;665:555;;;?@@@666@8<<<6995>8<::///;476383/////999'61688333;;;<?6===??>?+=B:=;>>@1A<=:;;;=665>>;>9==>BCC@BBCBBBB999=556<<C@CBDC@@?>AA@??:@=A;;589??@A=C@@@@B=B>BB?B><778557-555.55566+/<6:///;9???<?=BABB=B==>ACC@BBABBBB?B?BBB=AAB@B???B???;;==;;;???=;;;==<===>>>AF<??<@A;;;;===
@ATNG8:02209:00182
GATGGTAGAGAGACTGTAGCGCACCCAGAAGATCAGGAACTCTAGAAGAATTCAGATTTTTAGCACGAGAGTAAACGTAAAAAGAAGGTTTTACAAGACTCACGTTAACAATATTGCAGCAGTACGCACACAATCGAAGCGCAGTAAGGATGGCTAGTGTAACTAGCAAGAATACCACGAAAGCAAGAAAAAGAAGTACTCTATTAACTATTAACGTACCTGTCTCTTCCGAAACGAATGAGTACCTCTCAGACGCTCGTCCTACCATCGTTCGGTCAGAGTCT
+
:9995;<:=@;;;:95554999:;;3;<@7@?934404-/99///80/-(-0///..;;;)69;===<======36:88888'7757/333&28835559:767?285:@;@AA7;;>=CCECIFCCCBBBC@???B>???AC@AA@B@CCB?AADBBBBB?BBD9:9?BA>@9948;>>@4888088887(/938///;9;>><>=ABAA=@=@B@>>7;;;9A>?:?<???9@??<@BCBA>;7<>:8;@@@A?AAAAA;@@@<@>>>>:>>9>>>??A>>>
@ATNG8:02215:00174
GATGGTAGAGAGACTGTAGCGCACCCAGAAGATCAGGAACTCTAGAAGAATTCAGATTTTTAACACGAGAGTAAACGTAAAAAGAAGGTTTTACAAGACTCACGTTAACAATATTGCAGCAGTACGCACACAATCGAAGCGCAGTAAGGATGGCTAGTGTAACTAGCAAGAATACCACGAAAGCAAGAAAAAGAAGTACGCTATTAACTATTAACGTACCTGTCTCTTCCGAAACGAATGAGTACGATAGATCTCGTGTGCTACCATCGTTCGGTCAGAGTCT
+
?;;=:>>;@<>AA;><<<<====BB=BCF@CA@8854=48:9334<7=?;@;00//.797(737;89>779ABB;CB@A@@@0A@>@5999&9B;8;@;?>BCBB?B@BB?BBB<>>BBCCCEBBCCCCCCC@CDBB<?=BAAABA=A?A@@>ABBBBBBC?BBBBBB@BB<?::8<<:::1;:::@@CDD/==9=///=@CCA:>;?ABB;@;@BCCB@CBBAAA@9?:?A@<BDD@CBABAA?@AA@@@AC=<<777;<<=>:>==>A>A@:>>;;;@?>>
@ATNG8:02217:00156
GATGGTAGTACATGATAGACGACACCAGAAGATCAGGAAACTCTAGAAGAATTCAGATTTTTAACACGAGAGTAAACGTAAAAAGAAGGTTTTACAAGACTCACGTTAACAATATTGCAGCAGTACGCACACAATCGAAGCGCAGTAAGGATGGCTAGTGTAACTAGCAAGAATACCACGAAAGCAAGAAAAAGAAGTACGCTATTAACTATTAACGTACCTGTCTCTTCCGAAACGAATGAGTACTGCGTCTCACTCTCGCCTACCATCGTTCGGTCAGAGTCT
+
@?;=7;;<555;5559<::;:5555.599477:///)//(/668;9833/(/)////////$54999;;;BCBBA;@@;<:;:$9<;;4555&4<<7<@?;=BDCD>B>BB@BDD=@@BBB@ABCDCCCCCBB?CCCC=@?BCBB??>@AECB?BCCCAAAB@CBBABB@BD>A>><??CAA4888489888(/;66///==@@D<A<A>>><@<@@CBC@CBBBCCD>A=A@@9@??<?BBBBBBBBBBBBBDDCCCBBDC?BBB@CCBBC@CD?AACCBBAAA
@ATNG8:02192:00207
GATGGTAGGACGAGCGTCTGAGAGGTACTCATTCGTTTCGGAAGAGACAGGTACGTTAATAGTTAATAGCGTACTCCTTTTTCTTGCTTTCGTGGTATTCTTGCTAGTTACACTAGCCATCCTTACTGCGCTTCGATTGTGTGCGTACTGCTGCAATATTGTTAACGTGAGTCTTGTAAAACCTCTTTTTACGTTTACTCTCGTGTTAAAAATCTGAATTCTTCTAGAGTTCCTGATCTTCTGGGTCTACGCCGTCGCGCTACCATCGTTCGGTCAGAGTCT
+
BCBC?BBH;;9B>>;;;=CCCCCD@CCCCCBB@BBBA<CD?C@BDDDCDD@CCCCC@B@BCCC@C@CBBBCCCBBB@CCCD3BB=?>B@:@@BB@CBB?BB@BCCCCC@CD@@@C;;7;CC@C?CDDCBBBB@CCCC?BBB@@@BBBDCCC@ABD@B??=?C?C@BBCBBCCCC>B;;;;.;=A;;;;;*;AABH>FCHFCBAAB@5;;;;*;AABC@C@CB?BBEDCA@>A?BBBACC?CCFD?CA@@ABB:;:BBCCAAAB@BAAAFACCA;;;BBC@AA
@ATNG8:02203:00205
GATGGTAGTGCGTGAGAGAGAGACCAGAAGATCAGGAACTCGTAGAAGAATTCAGAATTTTTAACACGAGAGTAAACGTAAAAAGAAGGTTTTACAAGACTCACGTTAACAATATTGCAGCAGTACGCACACAATCGAAGCGCAGTAAGGATGGCTAGTGTAACTAGCAAGAATACCACGAAAGCAGAAAAAGAAGTACGCTTTTAACTATTAACGTACCTGTCTCTTCCGAAACGAATGAGTACACATCGTCGTGTCGTGCTACCATCGTTCGGTCAGAGTCT
+
////2775//9///<<<=EDBC<<75::5:<8333-/56//////8365166//--*-777(4*-.777655777.../////$/;5>.666&5:;75555444::5:7<<25557=:::=;;<@@@?B=@>B;BABB=??@BAA7930+000+0<:::9@C>B=>=37/38688=7;677706...3999)9;-22=8856==,515::<4949566=6/////5727155C7@@A;@>>>?:::@?@@AA?@??;;;@?===?:=>@AB=AA<??7//5/..
@ATNG8:02207:00214
GATGGTAGTGTCATATGAGAGTGTGTACTCATTCGTTTCGGAAGAGACAGGTACGTTAATAGTTAATAGCGTACTTCTTTTCTTGTCTTTCTGTGGTATTCTTGCTAGTTACACTAGCCATCCTTACTGCGCTTCGATTGTGTGCGTACTGCTGCAATATTGTTAACGTGAGTCTTGTAAAACCTTCTTTTTACGTTTACTCTCGTGTTAAAAATCTGAATTCTTCTAGAGTTCCTGATCTTCTGGGATGTGTGCGCAGTGCCTACCATCGTTCGGTCAGAGTCT
+
;:6:5;=<<<<<<;??=;;;>>;;;;555::B@@@@F>@B66.555999959<<>?7<:>>00,/)/77;::8::23333&3:-33;;<177399/78;6<;7:7222>:@>>>BB@@=@BB?D?CCCCDCCC@CCDD@BCCBBBBACBCBB?@@EADA@=@D@F@99;BAAA;;5;@?@?3?@@5;;@A@,@BCBE?BBBCCDGCCC?BBBB5BCCDF@D@CC?BBBBBBA?C?BAACCC?CBDB=D9::CCECBBCDDBB@CCC@BCCCD@CC?CFCEDC@AA
@ATNG8:02210:00216
GATGGTAGCGAGCGAGTGTGTATACCAGAAGATCAGGAACTCTAGAAGAATTCAGATTTTTAACACGAGAGTAAACGTAAAAAGAAGGTTTTACAAGACTCACGTTAACAATATTGCAGCAGTACGCACACAATCGAAGCGCAGTAAGGATGGCTAGTGTAACTAGCAAGAATACCACGAAAGCAAGAAAAAGAAGTACGCTATTATCTATTAACGTACCTGTCTCTTCCGAAAACGAATGAGTACGATGAGAGAGCTCTCTCATCGTTCGGTCAGAGTCT
+
<=;;5;;<=<<==666<=>=<<<6505<>8@@@937-3-333377:4:=9=:0////:::'945555559:<<=4=<<<<<<+<<8=9B=>196>9::;:555<<8=9==7===8<888@@@@AAA>CBBBC@CDCDACCDAAAAB:<8<00,0>>=?;==:=<AA@D@CC?BBC>AAACD=B88188888(/<5:///;=@?@<@;::;:5;:>A====A?<>;>>7<78898)9@@:>>>>>>@@AAAA???@@A>?>;;;==>;;5:=177?BAC888
@ATNG8:02213:00216
GATGGTAGAGTATCATGTGTATCTCCAGAAGATCAGGAACTCTAGAAGAATTCAGATTTTTAACACGAGAGTAAACGTAAAAAGAAGGTTTTACAAGACTCACGTTAACAATATTGCAGCAGTACGCACACAATCGAAGCGCAGTAAGGATGGCTAGTGTAACTAGCAAGAATACCACGAAAGCAAGAAAAAGAAGTACGCTATTACTATTAACGTACCTGTCTCTTCCGAAACGAATGAGTACACACTCTCATATGACACTACCATCGTTCGGTCAGAGTCT
+
5:::7<<;;;<<<666=====555524<<8?B@@@?:@;>?=@AAC?BB@C?BAAA@AAA,@?A@?CB9;:AA@9@B@??@@,?:::5333&3::58::::@BBC>B?AB@AAB?BBB@CBCDBBCCCCBBC@CBAA>AA@?????;A@B@@>@BABBDBC?BBBBBC?BB?BBA=E>===5=<<788888(/859///<<A8838==>B=A=ABFBB@BB@@ACC@C@CDD<BAC>ABBCCBBBBBBBCB;;;>=CBCBCCBB?C@A@@=??9?B@@@C999
@ATNG8:02226:00228
GATGGTAGTGTCAGTGCGCGTCGTCCAGAAGATCAGGAACTCTAGAAGAATTCAGATTTTTAACACGAGAGTAAACGTAAAAAGAAGGTTTTACAAGACTCACGTTAACAATATTGCAGCAGTACGCACACAATCGAAGCGCAGTAAGGATGGCTAGTGTAACTAGCAAGAATACCACGAAAGCAAGAAAAAGAAGTACTCTATTAACTATTAACGTACCTGTCTCTTCCGAAACGAATGAGTACACATCGTCGTGTCGTGCTACCATCGTTCGGTCAGAGTCT
+
899:065;<<5566;655>=4455405;=7==5944.4.339333927649(//------$-(-/.66786555,5555555$59.5.555&5;;.55:;<;<=?:>9;;<:>>;@?AABBCBCBCCCBCBB@BBBB?BBBBAABB=A>@;:6::::CCDD@AACDAB=AA@DCB;@@@@A5<::5;AABB/AA=B888A@@@@<@<?>>><A<@A@A@:>=>>===<@;??D;C??;@@@@@;;;@@AA@?==>B@@@@=<667,//===9=@9@===;;;>>
@ATNG8:02231:00222
GATGGTAGCGCGACGAGCGTAGACCCAGAAGATCAGGAACTCTAGAAGAATTCAGATTTTTTAACACGAGAGTAAACGTAAAAAGAAGGTTTTACAAGACTCACGTTAACAATATTGCAGCAGTACGCACACAATCGAAGCGCAGTAAGGATGGCTAGTGTAACTAGCAAGAATACCACGAAAAGCAAGAAAAAAGAAGTACGCTATTAACTATTAACGTACCTGTCTCTTCCGAAACGAATGAGTACTATGTAGAGCTCTATACTACCATCGTTCGGTCAGAGTCT
+
444=7;;=>;;666>>>====<59:69=A8<955444=6=33333828:6:4333322222#2+256762229;=05555555$5A4?7@CC9B==9666;<<<;<8A@BB@>@@@BBBBBBBCCDBCBBCAA?ABAA?A9:9@@993;>B9:59??<?AAA>AA@@;>8;<;666-555255'552-556565$/733/./88?A@78859@@7>:>ACCC@CCBAAAA293:::,9AB?BBCCC>>>>>?>@>>==A@>=>>@@@D=BBB>=:=?;>?>>>>:::
@ATNG8:02200:00295
GATGGTAGAGTATCATGTGTTTCTCCAGAAGATCAGGAACTCTAGAAGAATCAGATTTTTAACACGAGAGTAAACGTAAAAAGAAGGTTTTACAAGACTCACGTTAACAATATTGCAGCAGTACGCACACAATCGAAGCGCAGTAAGGATGCTAGTGTAACTAGCAAGAATACCACGAAAGCAAGAAAAAGAAGTACGCTATTAACTATTAACGTACCTGTCTCTTCCGAAACGAATGAGTACACACTCTCATATGACACTACCATCGTTCGGTCAGAGTCT
+
B@A@8<;;?BAA=>==BCDDD=9:59><<6;555:88=7B==88898<:59./......$...22=;;98<8A9==BCBBB1<A<C<C@@2BBD?DAAACCC@A<?<?B?BBB?ABA?BACCCCBBBDBBB?ACBB=AAAA?>?B30,000000;::7849@@@>?>?B=@>>:=:==<.6//(/////'//(5555;=588;A9=98:29255:CC=??:>?>>?C?AAA8><?8?=>>@@<<<;>;=;?A>87>;>;<8:@>CCBAA>B=8=B877=;;<
@ATNG8:02215:00252
GATGGTAGTAGTACACTAGTCATACCAGAAGATCAGGAACTCTAGAAGAATTCAGATTTTTAACACGAGAGTAAACGTAAAAAGAAGGTTTTATAAGACTCACGTTAACAATATTGCAGCAGTACGCACACAATCGAAGCGCAGTAAGGATGGCTAGTGTAACTAGCAAGAATACCACGTAAGCAAGAAAAAGAAGTACGCTATTAACTATTAACGTACCTGTCTCTTCCGAAACGAATGAGTACACATCGTCGTGTCGTGCATCGTTCGGTCAGAGTCT
+
A<<A?B=AA@HEGCCD=BBB@A>9916AA7AEBB<;6;6:9>A99958808=AAAABBBB3B@CBBBAAAA::95:ABD@@@+=<292999&9@;7=B@@?@BCB?C?BD?;::>ABA?AABBBCBCBBBBB?AAAA????@999B9?:@:93:@@@ACCD@A???AB=AB>;;;188>?@;:::9:::::(9::@A?A555>A=B<@>AA;A7;:CCC@DAAACCC<?<?BB=BBC>?@BBBB>>>???@BCCAAAACA???BBCB?BA@??:?AA;;:
@ATNG8:02226:00264
GATGGTAGTCTCAGATAGTCTATAGTACTCATTCGTTTCGGAAGAGACAGGTACGTTAATAGTTAATAGCGTACTTCTTTTTCTTGCTTTCTGTGGTATTCTTGCTAGTTACACTAGCCATCCTTACTGCGCTTCGATTGTGTGCGTACTGCTGCAATATTGTTAACGTGAGTCTTGTAAAACCTTCTTTTTACGTTTACTCTCGTGTTAAAAATCTGAATTCTTCTAGAGTTCCTGATCTTCTGGACGACGCGCACTGACACTACCATCGTTCGGTCAGAGTCT
+
:;49.55:><>665::9:;55=<<BBBA:433-397:3<<8<5/////7959445:397;;<<:>:B@?;6----(-----$--(-3;;45554;33370394;3448;9=<<<=955.49<8>:@BA@@@;A<A<@@?BA<<B<<=:78:///66188:6==:?6::;655<<<6;9949*9.99==@@@.95=<<4@65566;555.5555$5::<=:=7;@?BBBBA?@?B8:9BAAA>??C@AAABBBCC;;;;CBBBBB?>9==99929@:>@>90////
@ATNG8:02229:00280
GATGGTAGATACTCGCTGATACACCCAGAAGATCAGGAACTCTAGAAGAATTCAGATTTTTAACACGAGAGTAAACGTAAAAAGAAGGTTTTACAAGACTCACGTTAACAATATTGCAGCAGTACGCACACAATCGAAGCGCAGTAAGGATGGCTAGTGTAACTAGCAAGAATTCCACGAAAGCAAGAAAAAGAAGTACGCTATTAACTATTAACGTACCTGTCTCTTCCGAAACGAATGAGTACGAGAGTCAGAGCAGAGCTACCATCGAATGAGGTTAGTCT
+
CCBB@BDCCCCCCBA@CAA00/?@?9??B9BCB??@@D?EBBBCCC@BB??:>>>>?CBA*;599777776999,55:;9:9$5;5;4;;;0;=?9?>>BBCCCC@C?BB?BBB?>>?:;;HCCCBB;;;@A>ABAC?CA@A@@@@<B9=00-0@>>@=@@;AA87748==>=1202558;0./.).7888+66,5/////299499>>@A<A685CBC?BABBBBC<?:;@>5=00+0;;@CCAAA@;;;:<A?@;;:>;;;;;7;BA??;?B??=??BBB@?
@ATNG8:02197:00314
GATGGTAGCTCACGGTACGTCACACGTACTCATTCGTTTCGGAAAAGACAGGTACGTTAATAGTTAATAGCGTACTTCTTTTTCTTGCTTTCGTGGTATTCTCGCTATTTACACTAGCCATCCTTACTGCGCTTCGATTGTGTGCGTACTGCTGCAATATTGTTAACGTGAGTCTTGTAAAACCTTCTTTTTACGTTTACTCTCGTGTTAAAAATCTGAATTCTTCTAGAGTTCCTGATCTTCTGGTCTACTACACTGTACTCTACCATCGTTCGGTCAGAGTCT
+
@@>A=AA?<::///)/7799;;?AABBBBC@@@@A@@C=BC5;;;*:<>CD>@@B@@=A@DBCC@C@CDBBBCDDD=AADEF3AA=@???9?CAB@BBB@BCDCBBBCB=BBB?@A@A=AAA>A?BBBBBBBC?BBBD?BBA@???>?@=>=>==B<CBBABCAC@CCFCCCBBA>B;;;:.:;>;@@@@A0A@AAA8;;CCBBBCBB5;;;;)9AACCAC@BA?AA???9939?@@@BBB>AAC@CCCCCDCBBAABBBBBCBBB@AAABD?CC?C@AACCBBB
@ATNG8:02211:00344
GATGGTAGAGTATCATGTGTATCTCCAGAAGATCAGGAACTCTAGAAGAATTCAGATTTTTAACACGAGAGTAAACGTAAAAAGAAGGTTTTACAAGACTCACGTTAACAATATTGCAGCAGTACGCACACAATCGAAGCGCAGTAAGGATGGCTAGTGTAACTAGCAAGAATACCACGAAAGCAAGAAAAAAGAAGTACGCTATTAACTATTAACGTACCTGTCTCTTCCGAAACGAATGAGTACGAGAGAGCACACGTGTCTATCATCGTTCGGTCAGAGTCT
+
BCCB?CCBBAC>>AA;=<:9:4448-3348<;>?=<>A@CCCBCCC?CD@C@BBCBBBBB2BACBBBCCC@@@C>CEBBBBB2B@?A?BBC9BCD@:;:CCBCBB?C@B@=ABB<AAAACCCCCCCCCBBBB?BBBB>CA@@???@>B?AAA>??BBBBBB?BBB>@??BA:9984::<<<4886/887766%/:58/./57<<;:;=D=>><@=@?FFE@BBBBCCD?C?ACC>BBB?BBBBBBBCAAAB=8=>BCCA===AAAA@@@?@@9>@<@BB@@@;:9
@ATNG8:02229:00309
GATGGTAGCGCACACATAGATACAGTACTCATTCGTTTCGGAAGAGACAGGTACGTTAATAGTTAATAGCGTACTTCTTTTCTTGCTTTCGTGGTATTCTTGCTAGTTACACTAGCCATCCTTACTGCGCTTCGATTGTGTGCGTACTGCTGCAATATTGTTAACGTGAGTCTTGTAAAACCTTCTTTTTACGTTTACTCTCGTGTTAAAAATCTGAATTCTTCTAGAGTTCCTGATCTTCTGGACGACGCGCACTGACACTACCATCGTTCGGTCAGAGTCT
+
:>:=8<<BB==?@CCDCCCBBBBBCAAA@<;;27955)5<8>9665<<4405<<<<:=8;@BB8B?AAA<<4448-3333&33-3333(3359499;9;=;;>BB@A?BCBBDCBC@BCB?B?BCCCCCBB@CBBB?CBBBCCBBBBAA@@?9:4:?><AB?C@BBC@@@C::9:CDCC.;4:49::::(99599)9==5569999.5555$59955.54;;7:??9;9@7>:@??@@?=?@D@FCCCCCHICB@@BBCBABCCACLBAD@@@=@BCBCCA@A
@ATNG8:02192:00358
GATGGTAGCGCGACGAGCGTAGACCGAGAAGATCAGGAACTCTAGAAGAATTCAGATTTTTAACACGAGAGTAAACGTAAAAAGAAGGTTTTACAAGACTCACGTTAACAATATTGCAGCAGTACGCACACAATCGAAGCGCAGTAAGGATGGCTAGTGTAACTAGCAAGAATACCACGAAAAGCAGAAAAAAGAAGTTACGCTATTAACTATTAACGTACCTGTCTCTTCCGAAACGAATGAGTACGATGAGAGAGCTCTCTCTACCATCCGTTCGGTCAGAGTCT
+
5459399:55::;9;;;;7888--(---9369:877-7233333396884863327:;;;)5/533...6779;1;;====<)569>9>@@166>8555<<:::<7:6;;4::<8;9:?696>>C;<<@>>B:BBBC@CAAAB998:=:=00+0>:::7982333:8828;5==9(......&..2222222#25022+2285558.3.3./.49469A??;@C@ABA@<?978929AA?BBB9::BC@@@@A;;;A===??==;;779//)/<59869@BB==656
@ATNG8:02192:00379
GATGGTAGAGTGAGCTCTCTCATCGTACTCATTCGTTTCGGAAGAGACAGGTACGTTAATAGTTAATAGCGTACTTCTTTTTCTTGCTTTCGTGGTATTTCTTGCTTAGTTACTCTAGCCATCCTTACTGCGCTTCGATTGTGTGCGTACTGCTGCAATATTGTTAACGTGAGTCTTGTAAAACCTTTCTTTTTACGTTTACTCTCGTGTTAAAAATCTGAATTCTTCTAGAGTTCCTGATCTTCTGGTGTCTGATCTGTATCACTACCATCGTTCGTCAGAGGTCT
+
=9::5;;:9:00/:<9====656<=<@ABAAC?BBBD>@@?@?BAA@@;;*0/6//(/3888?5;577;898825.22222$2606666/9AAA4//88.//(...(.33.357../9866;:<A;>>@@878?6;:>>5;;;=<<:>99999///8487;8<A=A=@@@@@@B>>;?@@>=/=087)89<;=/:9777.7-----9;:=0////(/667=7>5<=7<33322209,-,73776;=<9::9676@=:>>B?????AA@;>><;:6:<=D>?:;7;=C
@ATNG8:02198:00396
GATGGTAGCGCACACATAGATACAGTACTCATTCGTTTCGGAAGAGACAGGTACGTTAATAGTTAATAGCGTACTTCTTTTTCTTGCTTTCGTGGTATTCTTGCTAGTTACACTAGCCATCCTTACTGCGCTTCGATTGTGTGCGTACTGCTGCAATATTGTTAACGTGAGTCTTGTAAAACCTTCTTTTTACGTTTACTCTCGTGTTAAAAATCTGAATTCTTCTAGAGTTCCTGATCTTCTGGACGACGCGCACTGACACTACCATCGTTCGGTCAGAGTCT
+
A:99:<=?CBBABAB@?@A@@@BBAA@@>===99:;C;;;4:4>@@@B@@=@?:@@?A;AAAA>B?CBBAAACA@<?@?@@2@C>AABD>:8:D;:9DACE@CCCBAD@CCCCLC@@?@CC?B@CCCCABAJ@BBCC@CCBBC@@@@@@@@BBBC?CCC?BB?C?BBB@@;;;B>A@@@@7A@B?BBBBB5BCCDG;;;DBBCCCBC>BBBA0?@@;:6:=@@=@BBCCAB=A=A??@AA9::C?AA;<;BBB;;;@AABB@A;;6:?@?@>;;6;@A@@@BCC
@ATNG8:02202:00370
GATGTGCACATGAGTGTATCCAGAAGATCAGGAACTCTAGAAGAATTCAGATTTTTAACACGAGAGTAAACGTAAAAAGAAGGTTTTACAAGACTCACGTTAACAATATTGCAGCAGTACGCACACAATCGAAGCGACAGTAAGGATGGCTAGTGTAACTAGCAAGAATACCACGAAAGCAAGAAAAAGAGTACGCTAATTAACTATTAACGTACCTGTCTCTTCCGAAACGAATGAGTACTGCGTCTCACTCTCGCCTACCATCGTTCGGTCAGAGTCT
+
@BB@?;<<<BBBBBBBAB:505<<5;:??:939377;<?:?77718=@@@@@AAA.@=?>:655:7522'2822222$25.53889,55327...8833549677279;29<:99==?>>>======9=??<9=<///7333,5(//3(--..77.2,2555893884898388222'2:616<@@@,///888:<//(//6/6?@@=A<A>>==9=?>@@@@<?<?AA7?8818@>>888;::>;;;::===;;::5:AB<A@@??<?A=AB@A>>>?;
@ATNG8:02224:00370
GATGGTAGCACGAGTCACTCATATCCAGAAGATCAGGAACTCTAAGAAGAATTCAAGATTTTTAACACGAGAGTAAACGTAAAAAGAAGGTTTTACAAGACTCACGTTAACAATATTGCAGCAGTACGCACACAATCGAAGGTAAGGATGGCTAGTGTAACTAGCAAGAATACCACGAAAGCAAGAAAAAGAGTACGCTATTAACTATTAACGTACCTGTCTCTTCCGAAACGAATGAGTACGATGAGAGAGCTCTCTCTACCATCGTTCGGTCAGAGTCT
+
9===7<<=;;;;;;=;;;;;;;<>?7<;>9;99955.4599://)//)/8383--(---999)71-//78333::=399:9999(9:992555'5>>85966<<;;>?B=@?=?@@>ABBCDEFCBCBCDCCDC@CCCC?B@BF==8;7949A@ADCCC?BBBBEF???>?BA??;;??:==>778888(855978;A8;86A=>?;;5:5:AA@@=A@>==>==F<@@@9=AA>ABBBAAACBBBCDCBBB>888>>@?@@=>>>:;5;>8==?>>A;;;
@ATNG8:02240:00398
GATGGTAGGCGACATACATACGCGCCAGAAGATCAGGAACTCTAGAAGAATTCAGATTTTTAACACGAGAGTAAACGTAAAAAGAAGGTTTTACAAGACTCACGTTAACAATATTGCAGCAGTACGCACACAATCGAAGCGCAGTAAGGATGGCTAGTGTAACTAGCAAGAATACCACGAAAGCAAGAAAAAGAAGTACGCTATTAACTATTAACGTACCTGTCTCTTCCGAAACGAATGAGTACTATGTAGAGCTCTATACTAATCGTTCGGTCAGAGTCT
+
@@?B:==?;@?@6:666====BCBC@CCIACBBB;;7;>A@?>B@@>@C>A<??999AAA0B=?@;996=@=B=6@?9;:;:(:<>>5994&4@;8=@;@ACC=C?B?AB@BBB>BABCCDDCEEECCCDBB?BDDE?CBBBAAAB@D@C::;;CBCCCEF???@BBB?BB@AAA@BBA>>4>8918ADDE/>>;>889@@@>>;><?B>><><@@C;;:;C@@@DD@C?BBC>DBA?ABDCCBBBCBA@>@AA??????>>>A<@@@C?BB?BBBCBB@??
@ATNG8:02235:00414
GATGGTAGCTATACGTATATCTATGTACTCATTCGTTTCGGAAGAGACAGGTACGTTAATAGTTAATAGCGTACTTCTTTTTCTTGCTTTCGTGGTATTCTTGCTAGTTACACTAGCCATCCTTACTGCGCTTCGATTGTGTGCGTACTGCTGCAATTATTGTTAACGTGAGTCTTGTAAAACCTTCTTTTTACGTTTACTCTCGTGTTAAAATCTGAATTCTTCTAGAGTTCCTGATCTTCTGGTAGAGCGTGCATATATCTACCATCGTTCGTCAGAGTCT
+
=>:;5;=?966BCBA996<<=@A;59<8545:5;<<<2:8.4.334==>>8;;<88286=78;4:5::????88<5==;;;.8:;???C:?B>?<??D=@@<@888>>7;;@@AA@@<??A=A<>>:8866A<<==A;???9788:9<>==6333(-(--(-3-64>>A=>=@@@:>>@AA3@<@:>=BBC/B@///+/=<///:77:1888)7==>?;?=DD<B?>;;77176:77/--4733-6=<@@===///99@=@????=B>>>A;====BBBBBBB
@ATNG8:02239:00428
GATGGTAGCAGACGTGGACAGAGCGCCAGAAGATCAGGAACTCGTAGAAGAATTCAGATTTTTAACACGAGAGTAAACGTAAAAGAAGGTTTTACAAGACTCACGTTAACAATATTGCAGCAGTACGCACACAATCGAAGCGCAGTAAGGATGGCTAGTGTAACTAGCAAGAATACCACGAAAGCAAGAAAAAGAAGTACGCTATTAACTATTAACGTACCTGTCTCTTCCGAAACGAATGAGTACGATGAGATCTCGTGTGCTACCATCGTTCGGTCAGAGTCT
+
:9::5:555:9777//)/777<45555:<<7=;:///6;586-////959;5;685---444'4,---3356555:.555555&55.5.555&59<65444444::28499499<488779@A@@@;;;>BAA?@@??898>>?@@A9?9@:948<?AB777?A@@BBB587><=<8=988919//)/;;;;*66(6566>>>9=9=599=>:=:>@???@BBBAA?D?D>ABF>@@?=AC???A?AA;;;??????@>>>AAB;;8;AAAB;>>=B???>?>BC
@ATNG8:02240:00438
GATGGAGTGTGTCTCTGAGAGTAGTACTCATTCGTTTCGGAAGAGACAGGTACGTTAATAGTTAATAGCGTACTTCTTTTTCTTGCTTTCGTGGTATTCTTGCTAGTTACACTAGCCATCCTTACTGCGCTTCGATTGTGTGCGTACTGCTGCAATATTGTTAACGTGAGTCTTGTAAAACCTTCTTTTTACGTTTACTCTCGTGTTAAAAATCTGAATTCTTCTAGAGTTCCTGATCTTCTGATAGCGACTCGATATACTACCATCGTTCGGTCAGAGTCT
+
4944.4:::55555555449988<<:99:9828;<@:AB?B@CFCCCHFADCCDC@C?BBCE@I@BBBCBAACC?=A@@@,45059;C8C>>>466;7?B@CBBBCG@CCEDFC;;;;DD?A@BC;;;AAE?BCEE@CBBBD;;;BBAABBBBB?BBB?BB?C>AABCBCBCC?CAA@A3A=A=AACCC0BC@AA;BABBCBBB@@<@AAA0AAABB?A?BB>BBBBBBH@D@ABBCBB@CCCDCCCCCCBCCBBBBBBBCCC@BABBB@BC?BAAAA?999
@ATNG8:02207:00486
GATGTAGCAGACGTGAACAGAGCGCCAGAAGATCAGGAACTCTAGAAGAATTCAGATTTTTAACACGAGAGTAAACGTAAAAAGAAGGTTTTACAAGACTCACGTTAACAATATTGCAGCAGTACGCACACAATCGAAGCGCAGTAAGGATGGCTAGTGTAACTAGCAAGAATACCACGAAAGCAAGAAAAAGAAGTACGCTATTAACTATTAACGTACCTGTCTCTTCCGAAACGAATGAGTACGATGAGATCTCGTGTGCTACCATCGTTCGGTCAGAGTCT
+
456==AABBB@>>>//)/99:;B;505<<7;<:::;8<6;:9333828;6;588555999(6/5555555589:.7799595$9<;;2555&5;;6;966=<<=B?C>@@?@??;?@AAC;<;BBBBCCBDC?CBBG?B>>?AA>?;@=B??=>A@>@@8<7<<<8;:6<B;8:>5>5558/788325556(591:688@>>:A;A;AAAA<A<AACAA>AB???=B@C?AAA=BCC@BBBBBBA@@@>>====<==989>>>AA<@@A==9=>9<<<<<<:9;
@ATNG8:02214:00467
GATGGTACGCGCGAGCACATAGATACAGTACTCATTCGTTTCGGAAGAGACAGGTACGTTAATAGTTTAATAGCGTACTTCTTTTCTTTGTCTTTACTGTGGTATTTCTTGCTAGTTACACTAGCCATCCTTATTGCGCTTCGATTGTGTGCGTACTGCTGCAATATTGTTAACGGTGAGTCTTGTAAAACCTTCTTTTTACGTTTACTCTCGTTGTTAAAATCTGAATTCTTCTAGAGTTCCTGATCTTCTGGGTGTATCAGCGAGTATCTACCATGTTCGGTCATAGAGTCT
+
:00/)//////55555==:56/889///6666/3328=>@4657<.45:;::;6/////(/(/6/33(327833//9;9*--77+---(,,889*--...5(2266/67588855;9=<<<554939883839949><;;769:G@CCD<<<0/////:/33:2433-33-3-33-454556=156===0=7<455555$5<99;3;98-.---(--(---&-<955.5.44.4444<::3828987661//-8/8-//9//5><<:://///-(-///3//)//3338843/;
@ATNG8:02217:00486
GATGGTTGAGTACAGTGTAGTAGACCAGAAGATCAGGAACTCTAGAAGAATTCAGATTTTTAACACGAAGAGTAAACGTAAAAAGAAGGTTTTACAAGACTCACGTTAACAATATTGCAGCAGTACGCACACAATCGAAGCGCAGTAAGGATGGCTAGTGTAACTAGCAAGAATACCACGAAAGCAGAAAAAAGAAGTACGCTATTAACTATTAACGTACCTGTCTCTTCCGAAACGAATGAGTACACACTCTCATATGACACTACCATCGTTCGGTCAGAGTCT
+
<;<<0505>A;;<=@<<===<<>5525<<59:?>?=9>;>AA:98B@CC?C>796;<<><*</52222,28999909:;;999(55.55<=?2==>:666;:::;<8<8==>BBA;??::;CBBCCCFJAAAB?BBAA59:???>?@=A>A::78A??@@<B>>>>>===BA<>>>17////(///.55555$5846858:99<9:<788AA9=:=?DBA?BF999BB@B?BBD=BBB<?>BA>=@@A>>>?@@@@>>AA??>BBB?BBB>A>AD?BBBA@@0//
@ATNG8:02234:00481
GATGGTAGCTCGCTGATGATATCTCCAGAAGATCAGGAACTCTAGAAGAATTCAGATTTTTAACACGAGAGTAAACGTAAAAAGAAGGTTTTACAAGACTCACGTTAACAATATTGCAGCAGTACGCACACAATCAAAGCGCAGTAAGGATGGCTAGTGTAACTAGCAAGAATACCACGAAAGCAAGAAAAAGAAGTACGCTATTAACTATTAACGTACCTGTCTCTTCCGAAACGAATGAGTACACACTCTCATATGACACTACCATCGTTCGGTCAGAGTCT
+
<<<A6955559;;;;<=><<<====7;;>8;?=:87-7<977<;;=/37/8/7;;<=:>:.82:8:8??>AAAA:<=BBCCC1;9@C@CCC9BBB7;@;?>??<;-3-395:9949888?BBCCCBB9:9@A=A@CA9>?987<77/:9=8739=???ABB>@@@0009<;6/6618988:.::9178676(6:69556>@AGD:<:<@A=7@5:/00@<>>A@AAA>A@BBC>C::5:?=A@@88699@?@=>>=8:9@::99=:?>@>@=0000;:;@=@??
@ATNG8:02241:00478
GATGGTAGATATATGCACGCTCTACCAGAAGATCAGGAACTCTAGAAGAATTCAGATTTTTAACACGAGAGTAAACGTAAAAAGAAGGTTTTACAAGACTCACGTTAACAATATTGCAGCAGTACGCACACAATCGAAGCGCAGTAAGGATGGCTAGTGTAACTAGCAAGAATACCACGAAAGCAAGAAAAAGAAGTACGCTATTAACTATTAACGTACCTGTCTCTTCCGAAACGAATGAGTACACATCGTCGTGAGCTACCATCGTTCGGTCAGAGTCT
+
;;5506<<<A>;;;;;<?@?@ABBB?CCC>AAA:::;?8;@?///;568186///57888*849<=>@>>@888*8@;;;;;';<994555'5:>9696?>C><A?CACC?BBB>ABABCBBCCCDCCCECC?BBAB=A??@BCCC=A>@;;6:BBCCDCD?CCBBBC?CB???:5;;;;;1:88188888(8@9<;886?A==:><@>>><B===ACD@CCBABBB?A?99979CC????BBECBCC?@@AG@?@BABA??<?BBBB@BB?BBBABB???
@ATNG8:02214:00511
GATGGTAGCTCTGCTCTGACTCTCGTACTCATTCGTTTCGGAAGAGACAGGTACGTTAATAGTTAATAGCGTACTTCTTTTTCTTGCTTTCGTGGTATTCTTGCTAGTTACACTAGCCATCCTTACTGCGCTTCGATTGTGTGCGTACTGCTGCAATATTGTTAACGTGAGTCTTGTAAAACCTTCTTTTTACGTTTACTCTCGTGTTAAAAATCTGAATTCTTCTAGAGTTCCTGATCTTCTGGGCAGACTCTCACACGCCTACCATCGTTCGGTCAGAGTCT
+
BA@C@CDCB==??@=?=<@@@@ABCBBDCB@?=>GDC=CC::99CCCAAA?AABDA;?:??;>8D?BBCCB@@@A=@A@AA2AB@BBCG?BBBA?@AD?CC;;;ACCD?BCCIECBB?AAA?A?BBBBBBBB@B@@@?BBAACBAAAAAACBBA@=AAA>AB?B>AACCAABIF?C;;;;.;=@5;;;;;*<AACC>BBICDDB@@>4::;:);??>>6;7<B?AACCAAA?B?CCB???=AACD>BA@@BB@@ACCBBBDACCC@CCBBB@BA?ABAA@@;;;
@ATNG8:02220:00513
GATGGTAGCGCGACGAGCGTAGACCCAGAAGATCAGGAACTCTAGAAGAATTCAGATTTTTAACACGAGAGTAAACGTAAAAAGAAGGTTTTACAAGACTCACGTTAACAATACTGCAGCAGTACGCACACAATCGAAGCGCAGTAAGGATGGCTAGTGTAACTAGCAAGAATACCACGAAAGCAAGAAAAAGAAGTACGCTATTAACTATTAACGTACCTGTCTCTTCCGAAACGAATGAGTACTATGTAGAGCTCTATACTAATCGTTCGGTCAGAGTCT
+
BBBC@CCCCBBCCBBBBCCBBBCCC>BDB?CCCBAA?A>@@AABBB?BE?B?AAACAAAA/A<@??AAABA;;:6;A@BBBB2BA>C5999&5;;75666<<<<A?B@BC?BBCCCCCBDBBBDDCBABCCD?AAAB>BBBC@?@@<?=?>><?BBBBBBD?BBBBBB<@@;>99:>>AAA7;8818?>>@/::6;///==AAA=D<AAAA;@=@BCCC@CCBABBB?C?CCB>C>><=CCBBBAAA>??AA??>>>>>>>==A;@@@C?BB?BBBBBB>>>
@ATNG8:02230:00540
GATGGTAGGCGACATACATACGCGCAGAAGATCAGGAACTCTAGAAGAATTCAGTTTTTTAACACGAGAGTAAACGTAAAAAGAAGGTTTTACAAGACTCACGTTAACAATATTGCAGTAGTACGCACACAATCGAAGCGCAGTAAGGATGGCTAGTGTAACTAGCAAGAATACCACGAAAGCAAGAAAAAGAGTACGCTATTAACTATTACGTACCTGTCTCTTCCGAAACGAATGAGTACGATGAGATCTCGTGTGCTACCATCGTTCGGTCAGAGTCT
+
999<7;;;:??==?<<;?;;;?>=??DD?@@@???4:498;:<==8?>070334;====&===BB@BC=BDCE>BB?@><>0=?9>2444&5::55666=====:=?BA>?@@?BBBBBBBBAA???BCCC@BBBB=@BB998==8=;?;;5;887>@A@=AAA@@@=::8;@A<;;;>A7=<=8:::::*;;==9<>?5868><;;<@<@B@>>>=BAAA==<5;399707A@=@AA?783335;==B@@@@@@B;;;?AA<A>>>?=??=???@@@>>>
@ATNG8:02197:00555
GATGGTAGTAGTACACTAGTCATACCAGAAGATCAGGAACTCTAGAAGAATTCAGATTTTTAACACGAGAGTAAACGTAAAAAGAAGGTTTTACAAGACTCACGTTAACAATATTGCAGCAGTACGCACACAATCGAAGCGCAGTAAGGATGGCTAGTGTAACTAGCAAGAATACCACGAAAGCAAGAAAAAGAAGTACGCTATTAACTATTAACGTACCTGTCTCTTCCGAAACGAATGAGTACGTGTGACGTACGTGAGCTACATCGTTCGGTCAGAGTCT
+
8:4;4:=9;;<B>>>>===>>>@A@;=BA8@@@?:;6;=A@ABBAB?BB?B?BAAA@BBB2A=BBBAAABBBB@8@B;;:;:':<=<9;;;0;A?<?B=BCCBAB?A@BF@CAB?BFCBBABBCCBCBCCCC@BBBB?A@AA?>?A=A>A@?<?@@A???B?BBBBBB?A@<@96-67::<155529ABBB/@A;?889?@B??<?<>>>@<@<A>BBB@BA@??@@;?>?DD=AAB@CBBBBB>>===;?????CBBBCCCBBBBADFD:>><A@@BBBB?>
@ATNG8:02210:00569
GATGGTAGTGCGTGAGAGAGAGACCCAGAAGATCAGGAACTCTAGAAGAATTCAGATTTTAACACGAGAGTAAACGTAAAAAGAAGGTTTTACAAGACTCACGTTAACAATATTGCAGCAGTACGCACACAATCGAAGCGCAGTAAGGATGGCTAGTGTAACTAGCAAGAATACCACGAAAGCCAAGAAAAAGAAGTACGCTATTAACTATTAACGTACCTGTCTCTTCCGAAACGATGAGTACTATAGACTATCTGAGACTACATCGTTCGGTCAGAGTCT
+
=@AC<@AC@?@;><>>?;@;=::;<5;=>7<?>@::596:<8888949>=A=?BA:855'5455522266555,5545555$5<.5.555'5;;5:999///996<:;<8<=<7;=87::5955;;;:?@=8=87927737;;;>8<6<00)/////;8<4<>;;;;5992;;9485557.//(.377999+99/5526689:;5>685>=9=7=;???@B?:?@??3/0/:>4>00/777;BB;;:;:A>>>@AAAAAABCBABBBAA?BA>ACB@AA@@@
@ATNG8:02210:00582
GATGGTAGTGTCATATGAGAGTGTGTACTCATTCGTTTCGGAAGAGACAGGTACGTTAATAGTTAATAGCGTACTTCTTTTTCTTGCTTTCGTGGTATTCTTGCTAGTTACACTAGCCATCCTTACTGCGCTTCGATTGTGTGCGTACTGCTGCAAAATTGTTAACGTGAGTCTTGTAAAACCTTCTTTTTACGTTTACTCTCGTGTTAAAAATCTGAATTCTTCTAGAGTTCCTGATCTTCTGGTCTACTACACTGTACTCTACCATCGTTCGGTCAGAGTCT
+
<CAC<===@@<<<@@;;;=====>>A;;?>9;6;@AC?CCBC?AAAB=AA?BBBBB@C?BBAB?B?BCBBBBBCA<=====.=A=A:?B7A;AD>AACAEE@CCDCDCACCCCCCBB>ACC@C@CCCCAAAC@DCCC@CCBBBBBBCBB@B??:888-;=;:4:6:ACCBBBCB?BBBDD9B?B=99999(:@==@7;;;000@>9=8====.<?@@B<B=@@<@A?????=A;@@A>>>7::B=>>;@>>AAA???@;;;@@AA:===AA;??:>>>>A@8::
@ATNG8:02232:00581
GATGGTAGCAGACGTGACAGAGCGCCAGAAGATCAGGAACTCTAGAAGAATTCAGATTTTTAACACGAGAGTAAACGTAAAAGAAGGTTTTACAAGACTCACGTTAACAATATTGCAGCAGTACGCACACAATCGAAGCGCAGTAAGGATGGCTAGTGTAACTAGCAAGAATACCACGAAAGCAAGAAAAAGAAGTACGCTATTAACTATTAACGTACCTGTCTCTTCCGAAACGAATGAGTACTGCGTCTCACTCTCGCCTACCATCGTTCGGTCAGAGTCT
+
<<9A7;==@@DD??=666;;=BCBB:ACC@CBA?@??D@BBA@AAE?BB?A>@@<:::::*;8>>@@@@@A@A@9??AB@@79C;B2;;;*;??=@<@BCCCBF=@=AE@BBA?BBBBBBCBDDCCCCCCC?BBBD>AABAA?AA>A?BBB@BBBBBCBA?AABBBB?BB>888:=;;;>4875178888(/;39///<>BAA<A<@@@A<@<@ADBB?BBBBBBB?B?BBB:>>C?BBBCCCA@BB@CCCCBBBCCCBB?ECC@CCCBB???;?@@@@@999
@ATNG8:02201:00602
GATGGTAGCGCACACATAGATACAGTACTCATTCGTTTCGGAAGAGACAGGTACGTTAATAGTTAATAGCGTACTTCTTTTTCTTGCTTTCGTGGTATTCTTGCTAGTTACACTAGCCATCCTTACTGCGCTTCGATTGTGTGCGTACTGCTGCAATATTGTTAACGTGAGTCTTGTAAACCTTCTTTTACGTTTACTCTCGTGTTAAAAATCTGAATTCTTCTAGAGTTCCTGATCTTCTGGACGACGCGCACTGACACTACCATCGTTCGGTCAGAGTCT
+
CBBB?BBBBBBBCBBBBBBBBBBCCC@@?BAA>9;;B<AB>B=BAB@@@A=AAABB?B=?ACB@C@@@?A;;;@@:99999'7>6;;AA8?ABB>BBB@CC@CCBBAB?BBB@@@:94:??5;8;BDCCB@@=@;;;?CBBBCCBCBBBBDDCCC?BAA=9:6:>@@BB@@BBA>A;;;0;5;=AAJJ;CB;;;0;;BBDHBDBA4;;;;*;@@A=4929@;?>?CCCC=?<?B@BA@>@BB@CDCBCFCCC;<;BBBBDCCC@CDBBB?@A@CCBCBCBAA
@ATNG8:02220:00636
GATGGTAGTGTCATATGAGAGTGTGTACTCATTCGTTTCGGAAGAGACAGGTACGTTAATAGTTAATAGCGTACTTCTTTTTCTTGCTTTTGTGGTATTCTTGCTAGTTACACTAGCCATCCTTACTGCGCTTCGATTGTGTGCGTACTGCTGCAATATTGTTAACGTGAGTCTTGTAAAACCTTCTTTTTACGTTTACTCTCGTGTTAAAAATCTGAATTCTTCTAGAGTTCCTGATCTTCTGGTCTACTACACTGTACTCTACCATCGTTCGGTCAGAGTCT
+
;===>B=CEEBB?==?BBDDBBCCCCBAB??A>@@@D?AB>B7995:<>>7?B>AB@B?ACAA=B>@@@=<;:::333333$33-33:::&333-3;;9:A977CBBB?BBBCB=8818=>4:5:>888988:>ABE=BBBCCBBBDCBBCCBBB?CCC@BB?B>@@CCBBCCC@BBDDD:C?B>;;;;;*;CCDD=A@AACCB@@@5;;;;*;ACAB?B>BB@DCCDCCC?C@CBBCCC?A?B>BBBBBBBBCBBCCCCBBBCC?BBAAA@BB?BBBEBB@@@
@ATNG8:02234:00616
GATGGTAGGACGAGCGTCTGAGAGGTACTCATTCGTTTCGGAAGAGACAGGTACGTTTAAATAGTTAATAGACGTAACTTCTTTTTTCTTTGCTTTCGTGGTATTTCTTGCTAGTTACACTAGCCATCCTTACTGCGCTTCGATTGTGTGCGTACTGCTGCAATATTGTTAACGTGAGTCTTGTAAAAAACCTTCTTTTTTACGTTTACTCTCGTGTTAAAAATCTGAATTCTTCTAGAAGTTCCTGATCTTCTGGATATGAGTGACTCGTGCTACCATCGTTCGGTCAGAGTCT
+
556=8<<A:;66665555====??0559////)/79:3;>7;555565<<8665:;<)44)498:37277///:<;39:5444444#444(4344)4::<7<555)5:.5566>?;=<<;@===9=:958399=9>>==7<;;;8<;;;:5555;;:777::6///3//)/188:555;:;5:555555#55:.555555#5599909555555555.4444$4999;5;9<<54////)/:596::;<99499?;?BBBBCCB@@@<<<<000:::8::0/)-608--/::79:
@ATNG8:02251:00099
GATGGTAGGCGAGAGTGAGACGCAGTACTCATTCGTTTCGGAAGAGACAGGTACGTTAATAGTTGATAGCGTACTTCTTTTTCTTGCTTTCGTGGTATTCTTGCTAGTTACACTAGCCATCCTTACTGCGCTTCGATTGTGTGCGTACTGCTGCAATATTGTTAACGGTGAGTCTTGTAGAAACCTTCTTTTTACGTTTACTCTCGTGTTAAAAATCTGAATTCTTCTGAGTTCCTGATCTTCTGGGTCTAACGCTCGTCGCGCTACCATCGTTCGGTCAGAGTCT
+
4444395505<==BB@;;996==B??@BA@;;4:@@<4<<494543;=8717?:;B7=7===?8==/0/::773:188565$224899:3::::;:889?>3>>?885377<=>>?>:=88181:::====A7:;==:>::///9:<>?======8=>><@=7<7--)---77=96;A?:99.969+//;=;,88667)//5533797=99=99)7:?:;7;=AA::://-727-36;-/--3379-23--)-577;;;999:=;<:6<;;6;4:D?@?@AAA<;;
@ATNG8:02266:00096
GATGGTAGCGAGCGAGTGTGTATACCAAGATACAGGAACTCGTAGAAGAATTCAGATTTTTAACACGAGAGTAAACGTAAAAAGAAGGTTTTACAAGACTCACGTTAACAATATTGCAGCAGTACGCACACAATCGAAGCGCAGTAAGGATGGCTAGTGTAACTAGCAAGAATACCACGAAAGCAAGAAAAAGAAGTACGCTATTAACTATTAACGTACCTGTCTCTTCCGAAACGAATGAGTACGTGTGCGACGTGTCTCCTACCATCGTTCGGTCAGAGTCT
+
5<<<5555=;;;:555<<>>>>>664/7::///8616656/////8388(/(33333333$315553222299=3=;55555$5B=B>=>>1;;?8<965<=:::3848D???><@@BCCCDCBBCBCBCBB@DDDD?BBBA????<@=@;:59AAABDBD?BBB@>?8??<998<A<<;<.:88/88888(//)////;9?AA<@;@?AB<A7;;CEE@BBBBCCC?C=?@F>BBB>BAA::9A>=<?=>=>?@>888;>;?@@5::75918@:@BBBBB>>=
@ATNG8:02268:00086
GATGGTAGAGAGAGCTCTCTCATCGTACTCATTCGTTTCGGAAGAGACAGGTACGTTAGTAGTTAATAGCGTACTTCTTTTTCTTGCTTTCGTGGTATTCTTGCTAGTTACACTAGCATCCTTACTGCGCTTCGATTGTGTGCGTACTGCTGCAATATTGTTAACGTGAGTCTTGTAAAACCTTCTTTTTACGTTTACTCTCGTGTTAAAAATCTGAATTCTTCTAGAGTTCCTGATCTTCTGTATATGAGTGACTCGTGCTACCATCGTTCGGTCAGAGTCT
+
55595;9:::55559555449::<>?BBBAAA;?>>>3:<7<7:>:;;9:6:8===7<;;;;<8<:>>6659555.55555$55.55>?6::99)//;)//4:<<<<=:665>>>00/:969+06<<@>BB?B<AA?BCBCCCCCBBBAAADBB@BCC?BA?B@BDB;<;;::;>::::-:29299===(>@BC@7C996;;=<<<7<:::+;>?;C@B>BB@BBDCBBB>@=@AC@AA?AABCCCDCCCBCB;;;ACBCBADD@B:99A;???BBBDEC;;;
@ATNG8:02256:00114
GATGGTAGTGCGTGAGAGAGAGACCAGAAGATCAGGAACTCTAGAAGAATTCAGATTTTTAACACGAGAGTAAACGTAAAAAGAAGGTTTTACAAGACTCACGTTAACAATATTGCAGCAGTACGCACACAATCTAAGCGCAGTAAGGATGGCTAGTGTAACTAGCAAGAATACCACGAAAGCAAGAAAAAGAAGTACGCTATTAACTATTAACGTACCTGTCTCTTCCGAAACGAATGAGTACGAGAGAGCACACGTGTCTACCATCGTTCGGTCAGAGTCT
+
555=8;>;><<>?=?>@?BACB;;25=<8<:9///1615--///6167376/0/66888'5.35555588797-57=99;;*9;7<2555&5::85566===>>;>?BB>8::>AAABAAACCBCCCBBBD?BCA@=ACC9:9893;?BAB?B?@?CD??<>AAAAB?AC?BBB?B>>>>5:995;AAAA/==9=///==BAA=@;??BB<@<@ABBC?CB@@?AB?B?BCC>EBB?BBBBBDBBB>>@>?B@?>>@AA@@;::;??@@@<@@:==????>>>
@ATNG8:02257:00146
GATTAGTGGTGTCTCTGAGAGTAGTACTCATTCGTTTCGGAAGAGACAGGTACGTTAATAGTTAATAGCGTACTTCTTTTTCTTGCTTTCGTGGTATTCTTGCTAGTTACACTAGCCATCCTTACTGCGCTTCGATTGTGTGCGTACTGCTGCAATATTGTTAACGTGAGTCTTGTAAAACCTTCTTTTACGTTTACTCTCGTGTTAAAATCTGAATTCTTCTAGAGTTCCTGATCTTCTGGTATGACTAGTGTACTACTACCATCGTTCGGTCAGAGTCT
+
444.4;995;=666<<>=BBCCDDCCCAA::29>>=69:49?B@@BBAA=ACCCC@BACCCC@C@CCCC@A@BB=;;;;;)9=;@CEG>BBCC?CBB?BC@CCBBCC@CA@@BB@@=@AA>A?CAAACDCC@CDDD@CCCB@@@@@ABA@A????AAA???=?=AACDCBB;;5;;;;;.;5;5;<;;.5:::>666DBCBB@==::99.:>?;>:C?BB>BCAAABB@B@BBBBBB@BAC@CBBCCCBCCCCCBBBCCCBB@CCBBB?BB?CBBCEEABA
@ATNG8:02265:00111
GATGGTAGCGCACACATAGATACAGTACTCATTCGTTTTGGTAAGAGACAGGTACGTTAATAGTTAATAGCGTACTTCTTTTTCTTGTCTTTCTGTGGTATTCTTGCTAGTTACACTAGCCATCCTTACTGCGCTTCGATTGTGTGCGTACTGCTGCAATATTGTTAACGTGAGTCTTGTAAAACCTTCTTTTTACGTTTACTCTCGTGTTAAAAATCTGAATTCTTCTAGAGTTCCTGATCTTCTGGACAGAGTGTGCAGATACTACCATCGTTCGGTCAGAGTCT
+
::;:7<<969@A>ABA@ABCCAACBA@@?5947:<777+<*//2///97993994457<28943-4388<=:::::233333$3?8==@@>5988<<8<;<6<<7==555<<@GCCCCBB?ABB?B@CDAAAAAC?BBCC@BCCAAABBCCCBCBCCC?CCC?CC?C=@ABCCCCCC=A::::-:;@9:;:;;*;AABE=CCCBCCCBBB@CFHF2BCBCCADACD@CCCCBBB?A?ACBBBC?BBC@CCBCCDCCBBBBDCCCCCCC<@@BBD@BB@BCBBBCAAA
@ATNG8:02268:00124
GATGGTAGGTGCACATGAGTGTATCCAGAAGATCAGGAACTCTAGAAGAATTCAGATTTTTAACACGAGAGTAAACGTAAAAAGAAGGTTTTACAAGACTCACGTTAACAATATTGCAGCAGTACGCACACAATCGAAGCGCAGTAAGGATGGCTAGTGTAACTAGCAAGAATACCACGAAAGCAAGAAAAAGAAGTACGCTATTAACTATCAACGTACCTGTCTCTTCCGAAACGAATGAGTACGATGAGAGAGCTCTCTCTACCATCGTTCGGTCAGAGTCT
+
;66=8<<A?@;;>=<<<==B@BB@@=?CC?AAAABA?B?ABBAAACABB?B?BB@@@BBB2BACCFDDCCCBBA;@B;:;;;*;=>B>BBB8BCB?8;5>BBBBB@B@BB?BCC@BB@@CCCCCBBCCCCBC?CCBC?BBCBA@@@9@<@@@<?BAABBCB?BBBBBB?BB=A>>;;=?>A;8887;BDEH/:;6;///==AAA<?=?===7738AAAA;@@AB???6<8:::1;>>:?:::????@>>>@@@>>>??>><<<@A:>?A993:93::788@9//
@ATNG8:02276:00115
GATGGTAGATACTCGCTGATACACCCAGAAGATCAGGAACTCTAGAAGAATTCAGATTTTTAACACGAGAGTAAACGTAAAAAGAAGGTTTTACAAGACTCACGTTAACAATATTGCAGCAGTACGCACACAATCGAAGCGCAGTAAGGATGGCTAGTGTAACTAGCAAGAATACCACGAAAGCAAGAAAAAGAAGTACGCTATTAACTATTAACGTACCTGTCTCTTCCGAAACGAATGAGTACACATCGTCGTGTCGTGCTACCATCGTTCGGTCAGAGTCT
+
99:95;9;@@?;;<<<==>>A=BBC7:8=9=;9:88286<::444=6>=8;455577777(5.555677::9><3::::999$5:492555&5<;59566;:<>?9B?BB>BBA?ACAA;=;GDDCBCBBDE@CABB>AA??A@AB<A>A;:6:@@@ABBB?BBBCBC?::79?@8;:;::/:8818::::*:<8=888=====:==CBCA;@;@ACCD>?@???@@<?;?CC>DBB@AAACCCB===@@><??????@>??BBB@BCBB><>A=>>>CBHBBB
@ATNG8:02286:00115
GATGGTAGCTCACGTACGTCACACGTACTCATTCGTTTCGGAAGAGACAGGTACGTTAATAGTTAATAGCGTACTTCTTTTTCTTGCTTTCGTGGTATTCTTGCTAGTTACACTAGCCATCCTTACTGCGCTTCGATTGTGTGCGTACTGCTGCAATATTGTTAACGTGAGTCTTGTAAAACCTCTTTTTACGTTTATCTCGTGTAAAATCTGAATTCTTCTAGAGTCCTGATCTTCTGGCTCTCGTAGACAGATACTACCATTGTTCGGTCCAGAGTCT
+
BBBB@BCDCCCCAA@CBBBCCBBCCDEBBB@@<?ABB>BC@C@A@ABBBB>B@@@B>B>BBA@<@>AAA???AAA;AAAAA.8868?AA:@BBB?BB=7;@085;AA@;>>>??BBF:><<:><A??>>;;;7;<@>9?;;;;;>AA@A@A=>>@<@@@<@@<A:<=AABB?>>:===<<2=-//7;;;,99999+-----64-..66+678882727:4>A9887/-)-22---2:::6;>===?>=>=???BA??>DD<A=9;;433-22-22236;;
@ATNG8:02258:00152
GATGGTAGAGAGAGCTCTTTCATCGTACTCATTCGTTTCGGAAGAGACAGGTACGTTAATAGTTAATAGCGTACTTCTTTTTCTTGCTTTCGTGGTATTCTTGCTAGTTACACTAGCCATCCTTACTGCGCTTCGATTGTGTGCGTACTGCTGCAATATTGTTAACGTGAGTCTTGTAAAACCTTCTTTTTACGTTTACTCTCGTGTTAAAATCTGAATTCTTCTAGAGTTCCTGATCTTCTGGGGTCTACGCTCGTCGCGCTACCATCGTTCGGTCAGAGTCT
+
;>>>9=<<CB?@AB@655>3566<<<;;;>;?4;>>>:;=9>9666>665:<>;;;9<9<=<=8:588?;==<@A?BBCBC2A=:=756,2;?A>BBC@BB?BBB??B=B>>>BB>=:>?A8=:;:;@@==><??BB<>>>?@@;;;=>=?776=-//949;6@<AABBBB>>>:==???2>9>9:::::*:>:::+//6//-7,,-)-77-7;B@A<A<?@<????===:>;>>>C=<8;7777)7<88///:=;;>>>A@@B>9>===@1667====@@<<7
@ATNG8:02283:00164
GATGGTAGAGTATAGCAATGTGTATCTCAGAAGATCAGGAACTCTAGAAGAATTCAGATTTTTAACACGAGAGTAAACGTAAAAAGAAGGTTTTACAAGACTCACGTTAACAATATTGCAGCAGTACGCACACAATCGAAGCGCAGTAAGGATGGCTAGTGTAACTAGCAAGAATACCACGAAAGCAGAAAAAGAAGTACGCTATTAACTATTAACGTACCTGTCTCTTCCGAAACGAATGAGTACACATCGTCGTGTCGTGCTACCATCGTTCGTCAGAGTCT
+
:555.55;;99955555.5:99:;;<<;:::8::5665068?;;===C?CC@I@CC;;:@A@0A?CCC@A@BCAAC9A<94444$488>;:=>1;;<8533:>>>A@>B?AA>??;2::99BBCBCBBCCBCBF?AABB<??@>>;9:/0+000+0;;;;78:699:8886<B?C@@7:698916----8;8,--053359999:37377>>:>9=6;;B=;;9>><<:>:=??:A@A>ABBBBCBBBBB??:A@@998=858:@A><=;==47739344:833
@ATNG8:02245:00211
GATGGTAGTATCTGCACACTCTGTCCAGAAGATCAGGAACTCTAGAAGAATTCAGATTTTTAACACGAGAGTAAACGTAAAAAGAAGGTTTTACAAGACTCACGTTAACAATATTGCAGCAGTACGCACACAATCGAAGCGCAGTAAGGATGGCTAGTGTAACTAGCAAGAATACCACGAAAGCAAGAAAAAGAAGTACACTATTAACTATTAACGTACCTGTCTCTTCCGAAACGAATGAGTACACATCGTCGTGTCGTGCTACCATCGTTCGGTCAGAGTCT
+
555=8<<A996;;<665<<@::<::056>8=BA@@@5:2739333=6;;580////////$/035588755222'2845555$5<49.555'5<<8;966<<>>D@C?BB?BBB?BAAABBBBCBBBCBBBE@CDCC?BBCBAA??;@?A@@=@AAACCBB?B?@?BD?BC?AAA??>>AD;>7768BHDE/>>;>988???AA<A<@;;;=B<@@@@@:>>=>>@@=A<AAD;C>>;>B@@@@AAAAA@@@===?@@@AAA@@@7:;@==:=B<?>=;;;;::
@ATNG8:02260:00234
GATGGTAGTGTCAGTGCGCGTCGTCCAGAAGATCAGGAACTCTAGAAGAATTCAGATTTTTAACACGAGAGTAAACGTAAAAAGAAGGTTTTACAATACTCACGTTAACAATATTGCAGCAGTACGCACACAATCGAAGCGCAGTAAGGATGGCTAGTGTAACTAGCAAGAATACCACGAAAGCAAGAAAAAGAAGTACGCTATTAACTATTAACGTACCTGTCTCTTCCGAAACGAATGAGTACGAGAGAGCACACGTGTCTACCATCGTTCGGTCAGAGTCT
+
5666:==<C?<;<<@<<<><55544.5==8=B@??=2;4339333:4996;433333777'72885;=::7999/66<=@@@+=9992555&5;;7;;;<===>=8=?BC@?@?>BACBCCCCCCCDCCBBC@BDCB?BBBAABAA=A@C??=?AABBBBE@CAAABA=@B<?:=;><;=@7<;=688888(/;7=///@@CAA;?<?A??:?:>?@@@>AB??@AB@C>ABD>BBB>AAAAABB>>?==:;;?A>>=@@@@>:;5;888>:=>6;;>>>B>>>
@ATNG8:02278:00211
GATGGTAGGACGAGCGTCTGAGAGGTACTCATTCGTTTCGGAAGAGACAGGTACGTTAATAGTTAATAGCGTACTTCTTTTTCTTGCTTTCGTGGTATTCTTGCTAGTTACACTAGCCATCCTTACTGCGCTTCGATTGTGTGCGTACTGCTGCAATATTGTTAACGTGAGTCTTGTAAAACCTTCTTTTTACGTTTACTCTCGTGTTAAAAATCTGAATTCTTCTAGAGTTCCTGATCTTCTGGTGTCTGATCTGTATCACTACCATCGTTCGGTCAGAGTCT
+
;<<<5555.55;554999545:;;699955555:;;<6<>8=866666;;:;@;BC:B?CBBB@C@CCBBBDCCC?BADDF3CC?ABDM>BBCC?AAC@CB?BBBCDH@BBBBBD<<8<BB>A?BBB@@@BB>BCCB@CEEDBBB<<<BCBBAAA>AAA>BC@C?B9;;CABCC@BECDC<CBE@DCCCC5CGFEE?ECFFCBCCBB@DDDD5CBBBC@B?BB@DCBBCAA8:69?>:::=AAF@CBCCCBCCBCCCCCCCBCCC@AAA@A?::7:AAABB:99
@ATNG8:02282:00237
GATGGTAGAGTATCATGTGTATCTCCAGAAGATCAGGAACTCTAGAAGAATTCAGATTTTTAACACGAGAGTAAACGTAAAAGAAGGTTTTACAAGACTCACGTTAACAATATTGCAGCAGTACGCACACAATCGAAGCGCAGTAAGGATGGCTAGTGTAACTAGCAAGAATACCACGAAAGCAAGAAAAAGAAGTACGCTATTAACTATTAACGTACCTGTCTCTTCCGAAACGAATGAGTACTGTATCTATGTGTGCGCTACCATCGTTCGGTCAGAGTCT
+
/9793;<<;;;>;666;:;::////+/;;7<A=>992:88==;;<@:BA=B9?@@;;9;9$5599;=<:?>:::,9=9944&4=.4.333&3882844388<=C>B>BC?BBB?B?AA@@BBA@BCAAACD@EDBB=??BBBBBB?B?A@@=?BBBCBBB?ABBBCC?CC?BBA;@@BCA7>;;7;CCCA/@=69///=@E@@;@;>>AA<@<@ABBC@BB@AAED@C?BAD=BBC>AAACCCCBBAAABA@AAB@@A<;;B;;8:DDDD;@@8<;>>>>;;;
@ATNG8:02289:00223
GATGGTAGTCTCAGATAGTCTATAGTACTCATTCGTTTCGGAAGAGACAGGTACGTTAATAGTTAATAGCGTACTTCTTTTTCTTGCTTTCGTGGTATTCTTGCTAGTTACACTAGCCATCCTTACTGCGCTTCGATTGTGTGCGTACTGCTGCAATATTGTTAACGTGAGTCTTGTAAAACCTTCTTTTTACGTTTACTCTCGTGTTAAAAATCTGAATTCTTCTAGAGTTCCTGATCTTCTGGGTCTCTCTCTCACGCACTACCATCGTTCGGTCAGAGTCT
+
>=:>:?;?@ABCBDDDBCBBCCBCCBCCB@@?:?>>@:AC?C?BBBBBBB<B@@AA?A?AB@A=@?CCCA<@B??177778'89378==5556?:==@<AC>ABBDCF?BBEECABA?@A@>A?BFBBBBBCACCCC@CBBBBABBBBBAAAAAB?AAA>AA=A>AABCCBCDF@CBBBB7A=A;;;;;;*;BABB>BCCCCCB;;;@DDFF5HAAABACABE@CCBBBBB?B?BBBBAA?CBCC?CBBBBBABCCBBBBBBBBC@BDDBB=AC?CCCCCCBBA
@ATNG8:02242:00255
GATGGTAGCGAGCGAGTGTGTATACCAGAAGATCAGGAACTCTAGAAGAATTCAGATTTTTAACACGAGAGTAAACGTAAAAGAAGGTTTACAAGACTCACGTTAACAATATTGCAGCAGTACGCACACAATCGAAGCGCAGTAAGGATGGCTAGTGTAACTAGCAAGAATACCACGAAAGCAGAAAAAGAAGTACGCTATTAACTATTAACGTACCTGTCTCTTCCGAAACGAATGAGTACGATGAGAGAGCTCTCTCTACCATCGTTCGGTCAGAGTCT
+
666=:>>@@?>>=666=>>>>BB??7;BC?BCB>=>9?9??BBBBE@BB>A=@;A@@>@@0A@BCBBCCCDBBC=AAABBB7AA=>5;;09<<8666==@?AB>A>AC?CBB>AABBBBAACDDEDDDBB>BBBB?BAA@BABB<@;??@<@CCCCBBB?BBBBCC?BB=@@@?B==;;.----9999,;;4@888===@@<@<AAAA<A;?>BBB@CCCBCCC?C@BBB<A>>9>>>?@@@@BBBBB??@AA@>>>@@=>><@@>9:3:939=??>B>>>
@ATNG8:02267:00286
GATGGTAGCTCGCTGATGTATCTCCAGAAGATCAGGAACTCTAGAAGAATTCAGATTTTTAACACGAGAGTAAACGTAAAAAGAAGGTTTTACAAGACTCACGTTAACAATATTGCAGCAGTACGCACACAATCGAAGCGCAGTAAGGATGGCTAGTGTAACTAGCAAGAATACCACGAAAGCAAGAAAAAGAAGTACGCTATTAACTATTAACGTACCTGTCTCTTCCGAAACGAATGAGTACACATCGTCGTGTCGTGCTACATCGTTCGGTCAGAGTCT
+
@@BC?@@@===666;<;;;@<<<=:=CC@DCB;<;>A>AAB::9C>BC?B?999?@AAA2A=??<<<<?@@<<5<>BBBBB2@B?B<??@7><=8666;==>>B>B@BB?BBB?BBBCCCCBBBDDCCCBB?BDBB>ABBABBAA>A@D999:CBBBDCC?BAAACC@BB?>>=;>>@@A7><<788888(8=:>888AAAAA<A;@AAC;A;?>ACD?ADAAABB?B?BBD>BAA?BBCCCAAAAAAAAABBAA@AAA>>>BBDCBBD=??;?AACCCBBA
@ATNG8:02274:00255
GATGGTAGTGTGTCTCTGAGAGTAGTACTCATTCGTTTCGGAAGAGACAGGTACGTTAATAGTTAATAGCGTACTTCTTTTTCTTGCTTTCGTGGTATTCTTGCTAGTTACACTAGCCATCCTTACTGCGCTTCGATTGTGTGCGTACTGCTGCAATATTGTTAACGTGAGTCTTGTAAAACCTTCTTTTACGTTTACTCTCGTGTTAAAAATCTGAATTCTTCTAGAGTTCCTGATCTTCTGGCTCTCGTAGACAGATACTACCATCGTTCGGTCAGAGTCT
+
7///)/777<=>;665>=559@>::=9;;988/75AB2969=9=;@@B@A>A:;;B<A?BBBA?B@C969;@===?@<@?@,>?9<=@=50000)/7<9;;7;<:::=9699A<@@D699:493>@@59559495==7;//0//7//-///////1666+//6;8<466=;;;<699999+9494999;0;:::<,///55;9555.4444$44;;;8=26559<::5//5:3//////)/-/)///9//4455599:998<5/)/6///)//(/67<<===4
@ATNG8:02276:00257
GATGGTAGTATATCGCGTCGCTATCCAGAAGATCAGGAACTCTAGAAGAATTCAGATTTTTGACACGAGAGTAAACGTAAAAAGAAGGTTTTACAAGACTCACGTTAACAATATTGCAGCAGTACGCACACAATCGAAGCGCAGTAAGGATGGCTAGTGTAACTAGCAAGAATACCACGAAAGCAAGAAAAAGAAGTACGCTATTAACTATTAACGTACCTGTCTCTTCCGAAACGAATGAGTACGTGTGACGTACGTGAGCTACCATCGATTCGAGGAAGTCT
+
BBBE;9;:BBCFCDCEDCC@?ABBB9BBB@BDCBBB?@=ABB;;;A=AC?A>AAA@@@?@.@AAAABCBCCCCC>A>;;;;;*;C=A;AAA7ABA=9;9ACCCA@?C?CC?BBB?BBBBBCCCEDCBBBCCC@CCBB@BAA@@@AA>A=A@@=?BBBBCCC?BBBBBB?BB?AA=:=>?@>4;9818AABB/:959///==A@?;?=BAAA<A<A@BBC@AAABBBB?B?BDD=CAC?AAAABCCA>>>@BCCCBBBBB>>>CBB?BC@<::7:CCF@B@B9:9
@ATNG8:02278:00271
GATGGTAGGCGACATACATACGCGCCAGAAGATCAGGAACTCTAGAAGAATTCAGATTTTTAACACGAGAGTAAACGTAAAAAGAAGGTTTTACAAGACTCACGTTAACAATATTGCAGCAGTACGCACACAATCGAAGCGCAGTAAGGATGGCTAGTGTAACTAGCAAGAATACCACCAAAGCAAGAAAAAGAGTACGCTATTAACTATTAACGTACCTGTCTCTTCCGAAACGAATGAGTACTATGTAGAGCTCTATACTAATCGTTCGGTCTGGTCT
+
CCCC?BBC@DCFCCCBBCBCBCCCGBDCC?CCCDBB?C?BBFBBAB?BC?C?C?>:;;;;*<>ABBBCCDCBCB;BB;:;;;*;@>?;?;?/:B>:<@;BCCCBB?B@BB?BAA>AABBBBBBDEEDDDCCC?@@@C=BBBBBABA=B=B??>@CCCBCCD?AAABBB?>>9>??:?@?@A5?<8166566(698<;;=?=DD=D;??@@<?<?AA>>7;;>>>?><@<@AA8??A<???AA@@@@@A><<>><<<@AA>==>9>@>>9>A:>>@@;8:8
@ATNG8:02278:00289
GATGGTAGCTATACGTATATCTATGTACTCATTCGTTTCTGAAGAGACAGGTACGTTAATAGTTAATAGCGTACTTCTTTTTCTTGCTTTCGTGGTATTCTTGCTAGTTACACTAGCCATCCTTACTGCGCTTCGATTGTGTGCGTACTGCTGCAATATTGTTAACGTGAGTCTTGTAAAACCTTCTTTTTACGTTTACTCTCGTGTTAAAAATCTGAATTCTTCTAGAGTTCCTGATCTTCTGGATAGCGACGCGATATACTACCATCGTTCGGTCAGAGTCT
+
BBBB@B@DCC@BBBFECCBCBBD@@@BACCA@?ADCC>BAAA@???CBBB????CD?F@BB>94>:@?AAAAABA<?????,?>8==BE>>?AB?ACF@EJ;;;BCCD@CBCCEE@@?@BC<@=ACBBAA@@ABBBB=BBB@@@BBCBBCBBBBB?CAA>AB@C?BBCCC@A@B=@;;;;6;?C?BCDDD3CB;;;6;ACBBBCAB@>BBBB2BBBFE@C?CC@DCECCAA>A?BBCCCB?BBC@CCCCCCCBBB9::ECCCCCD@BB??@?BB@BCCBBBAAA
@ATNG8:02283:00267
GATGGTAGTGTCGATATGAGACGTGTAGTACTCATTCGTTTCGGAAGAGAACAGGTACGTTAATAGTTAAATAAGACGATAACTTCATTTTTCTTTGCTTTCGTGGTATTCTTGCTAGTTACACTAGCCATCCTTACTGCGCTTCGATTGTGTGCGTACAGCTGCAATATTGTTAACGTGAGTCTTGTAAAACCTTCTTTTTACGTTTACTCTCGTGTTAAAAATCTGAATTCTTCTAGAGTTCCTGATCTTCTGGAGATACACATGATACTCTACCATCGTTCGGTCAGAGTCT
+
/-67277///////<<554444488444;44498:866/;597453----(---(///9:38388::-44)44.444////599)//////$/88/8888////81//44997;;;==><==BBBC@@=@@@5;4;@;59555.5955.5999<;;;>===B?:>>5:>:7>=7?6:>>556<>@<>>??A2<5:345555$44<<@8@666=<<999.5555$5:==>9>9>>9==>996B7;5?<<@AA7:;A=@@ACCICECBBBBBCCCBDB@C@>>@<00+0===>ABAA
@ATNG8:02286:00266
GATGGTAGCACACGAGATCTCATCGTACTCATTCGTTTCGGAAGAGACAGGTACGTTAATAGTTAATAGCGTTCTTCTTTTTCTTGCTTTCGTGGTATTCTTGCTAGTTACACTAGCCATCCTTACTGCGCTTCGTTTGTGTGCGTACTGCTGCAATATTGTTAACGTGAGTCTTGTAAAACCTTCTTTTTACGTTTACTCTCGTGTTAAAAATCTGAATTCTTCTAGAGTTCCTGATCTTCTGGATATGAGTGACTCGTGCTACCATCGTTCGGTCAGAGTCT
+
BBBB?BB@@A;AEBB;;;B;9;;=?EAAABBB?@@@@<@@;?7655<<<=?;????6868=8B8C7=ABCBC<8=6<=>>=)5915225'2789<ABC?BA588====:=AA?>>>=:=BB=D:=<<<9::;:>?@@:@>>>@@@???@>>>>=A;===;?@<@<@AAAAB???;>>BBA5A<@7;;???/@??BB9>>;;;;?===;=<;;,;777:7<6?A<ABB;;;?<@>BAAA<<7;>E<@@AAA<<;>>>AAA<<<A>@<?A?AA;><:>A@@@@??=
@ATNG8:02291:00256
GATGGTAGCACGACACGACGATGTGTACTCATTCGTTTTCGGAAGGGGACAGGTACGTTAATAGTTAATAGCGTACTTCTTTTTTCTTGCTTTTCGTGGTATTCTTGCTAGTTACACTAGCCATCCTTACTGCGCTTCGATTGTGTGCGTACTGCTGCAATATTGTTTAACGTGAGTCTTGTAAAACCTTCTTTTTTACGTTTAACTCTCGTGTTTAAAAATCTGAATTCTTACTAGAGTTCCTGATCTTCTGGTCTACTACACTGTACTCTACCATGTTCGGTCAGGTCT
+
AA@@5;<=;;;<;;;<5549989;9;;<<<<?>?;;;;&4:.4.444&35559;;;<<7:05449.4.4:88843396333333#37178<==1;;<<-0/616516/////(/8967855/5997>1768//..5068773./.99955599665553.3..(.55.5299@>>>>>?9>8888+8(/)/66666&6;777-7176///99=ED9@@@@/@==>F=B:>>;>?@@A@>=:==@@@???=@@@=@@@@@@AAA???A??A?==96;9995//,/9992-/-
@ATNG8:02247:00300
GATGGTAGGCGAGAGTGAGACGCAGTACTCATTCGTTTCGGAATGAGACAGGTACGTTAATAGTTAATAGCGTACTTCTTTTTCTTGCTTTCGTGGTATTCTTGCTAGTTACACTAGCCATCCTTACTGCGCTTCGATTGTGTGCGTACTGCTGCAATATTGTTAACGTGAGTCTTGTAAAACCTTCTTTTTACGTTTACTCTCGTGTTAAAATCTGAATTCTTACTAGAGTTCCTGATCTTCTGGATATGAGTGACTCGTGCTACCATCGTTCGGTCAGAGTCT
+
BABC><<A=AB;:6;;;;;;>==BBBA?@>??;@?@?8:;+0*//66993317=:>>=@7><<B7B8=A@@@?>8><?????/?>:<996/6<8818<A;AA<>>=888:>A===>>>;>BB<@<@==::;;;;????<>>?>>>:;;>??>===<4:9<;AA<A<AA>>?BAAA=?>>AB;B=A8:::::+:A???:?B>>=>A<==7<;;-=::;7177<<1635337@C;A5=8889>;A==7=>AA?;;;=ABB>?9995634;;;;;467379;;@@A?>
@ATNG8:02249:00322
GATGGTAGTGTCATATGAGAGTGTGTACTCATTCGTTTCGGAAGAGACAGGTACGTTAATAGTTAATAGCGTACTTCTTTTCTTGTCTTTCGTGGTATTCTTGCTAGTTACACTAGCCATCCTTACTGCGCTTCGATTGTGTGCGTACTGCTGCAATATTGTTAACGTGAGTCTTGTAAAACCTTCTTTTTACGTTTACTCTCGTGTTAAAAATCTGAATTCTTCTAGAGTTCCTGTCTTCTGGTGCGCTACAGTCTCTCTAATCGTTCGGTCAGAGTCT
+
@@?:7<<<<966><>?==<==<<;;:;<<5447;455)597<9>>65549399944.368333-4.444844443-34;;+98-33337(378:043868848888<A@BCBBBBBB?AAA>A7;;BBAAAA=@;;;;@BABBBBBBBBBB@?:94:AA?BG@C<??CBA????;?@A@B*:2:2::999$9=99>8?CBCBB@??9.9599(959996<15579554444.4.444:<8<=>6;;5555554<><<<====9<<@@@>>9@;;;>=@<A
@ATNG8:02253:00341
GATGGTAGGACGAGCGTCTGAGAGGTACTCATTCGTTTCGGAAGAGACAGGTACGTTAATAGTTAATAGCGTACTTCTTTTTCTTGCTTTCGTGGTATTCTTGCTAGTTACACTAGCCATCCTTACTGCGCTTCGATTGTGTGCGTACTGCTGCAATATTGTTAACGTGAGTCTTGTAAAACCTTCTTTTTACGTTTACTCTCGTGTTAAAAATCTGAATTCTTCTAGAGTTCCTGATCTTCTGGCGCGTATGTATGTCGCCTACCATCGTTCGGTCAGAGTCT
+
70//)/7:)///5;;:;;<>@@@@:?@;;<<<8AA<>8;;7??BBCCCICFCBCBE@C?BBAC?B@BBBCCBBCB?AAAAA2AA>AACD>BBCCBCCB@BC@BBBBBC?BBCCCCBB?A@@=@;@@A;;;@@<?@@@>B@BAC@@@BAAABBBBAABBBABB>A?BBCCCCHCC@CBBBB7B@C9;;CBB0BBBBC=BBBBCBCBBB?BBBB5BBBBC@B@BC@CCABAAE=A=@CCBBA?DCJBIABABB@A@DBBBB;:7:A@=AC;:<BHI@A@;;;C;;;
@ATNG8:02254:00332
GATGGTAGATACTCGCTGATACACCCAGAAGATCAGGAACTCTAGAAGAATTCAGAATTTAACACGAGAGTAAACGTAAAAAGAAGGTTTTACAAGACTCACGTTAACAATATTGCAGCAGTACGCACACAATCGAAGCGCAGTAAGGATGGCTAGTGTAACTAGCAAGAATACCACGAAAGCAAGAAAAAGAAGTACGCTATTAACTATTAACGTACCTGTCTCTTCCGAAACGAATGAGTACGAGAGAGCACACGTGTCTACCATCGTTCGGTCAGAGTCT
+
995:7<?9;:>>>;;;<:::;:?AB<?<?;=<;333-33888///6067373----(-7.6267955588<AA78855555$5<;<2555'5;<7566;>>>>>9B?CC?B@?=?AAADDCCCCCECCBBC@CCBB@CBAAAABB>A?B;;6:@?@@AAA=ABBCBC?BC?BBB?B??>D:<66/8::::+:<9=888>AA;;7;;?@AA=A<@@BBC@BBAAABB@B?BCB=ABB?BAAAA@?;;<;;:==>AAAA@@@A::;7;@A>=:=B:?>>==A;;;
@ATNG8:02257:00303
GATGGTAGTCTCAGATAGTCTATAGTACTCATTCTGTTTCGGAAGAGACAGGTACGTTAATTAGTTAATAGCTGTACTTCTTTTTCTTGTCTTTCGTGGTATTCTTGCCTAGTTACACTAGCCATCCTTACTGCGCTTCGATTGTGTGCGTACTGCTGCAATATTTGTTAACGTGAGTCTTGTAAAACCTTCTTTTTACGTTTACTCTCGTGTTAAAAATCTGAATTCTTCTAGAGTTCCTGATCTTCTGGGTGTATCAGCGATCGTTCGGTCAGAGTCT
+
B@@@<B<@ACCCB=;;;=;;:;<;;;;<:8661///6616;5;5B?<?>8;2<755538).).850:6=<;722/.250-----$--(-228;09999422.277(..(.33:166622266/5594:3===<=>>@;><<<:?=;95:?<<;::00//907///(3:282898999999494444&46;555555$4::;>7>===>>9999.5555$5<:95469==9<<<AA<@9B:B<<CDC?B:;;6;;;@ABBBB000A00*00*0;A=@B@@>
@ATNG8:02277:00302
GATGGTAGCGCACACATAGATACAGTACTCATTCGTTTCGGAAGAGACAGGTACGTTAATAGTTAATAGCGTACTTCTTTTTCTTGTCTTTCGTGGTATTCTTGCTAGTTACACTAGCCATCCTTACTGCGCTTCGATTGTGTGCGTACTGCTGCAATATTGTTAACGTGAGTCTTGTAAAACCTTCTTTTTACGTTTACTCTCGTGTTAAAAGTCTGAATTCTTCTAGAGTTCCTGATCTTCTGGACGACGCGCACTGACACTACCATCGTTCGGTCAGAGTCT
+
CAAC;CCCCBCCCCDBCBBBBBCCC@@??B@?=@CBF?CC@C>;;:>:@<8;;;<=9=9=BCC>C@BBB<<95494:9==='4703339=1999948886;;5::<:@C@CCDEEC@@=@A@;@>ACBBAAAB@BCCD@CBBBDA@@BBCBBCBBC@CDC?AB@C@AAAA@@DCC@BEGGE;B>B=@@CDC3BCBBB=BCCBBBBBABAGGH=BCBCCCACFCC@BBBA@@D@D?DFCCAB>ABCBCCCCCCCCBBBBCCCBCDCC?BBBBC@BB?BBCCCC@:9
@ATNG8:02248:00373
GATGGTAGCACACACGACGATGTGTACTCATTCGTTTCGGAAGAGACAGGTACGTTAATAGTTAATAGCGTACTTCTTTTTCTTGCTTTCGTGGTATTCTTGCTAGTTACACTAGCCATCCTTACTGCGCTTCGATTGTGTGCGTACTGCTGCAATATTGTTAACGTGAGTCTTGTAAAACCTTCTTTTTACGTTTACTCTCGTGTTAAAAATCTGAATTCTTCTAGAGTTCCTGATCTTCTGGAGATATCATCAGCGAGCTACATCGTTCGTCAGAGTCGT
+
>=CB9=BC<565995555<<=>>;;666;;;9==>C=>>7:343333337455;:6:7888=5858<<;<8558/55555'5506555-58884?8728;7;><=;;6:>=;;;8818>A;A=>?><<<@A=A@@@<???ADA@@@AB@@?@?@;::<7//-/7<<B>>>>>>=A@@@@6@=A4::;;;+;?@BE9????>>>>AA;>?>>/>>>AB=D;??=A@@@???5:5;>>=>>7;;B=C====89666=;>>>???<;76633-229922693329
@ATNG8:02273:00381
GATGGTAGAGTACAGTGTAGTAGACCAGAAGATCAGGAACTCTAGAAGAATTCAGATTTTAACACGAGAGTAAACGTAAAAAGAAGGTTTTATCAAGATCACGTTTAACAATATTGCAGCAGTACGCACACAATCGAAGCGCAGTAAGGATGGCTAGTGTAACTAGCAAGAATACCACGAAAGCAAGAAAAAAGAAGTTACGCTATTAACTATTAACGATACCTGTCTCTTCCGAAAGATGAGTACTATAGACTATCTGAGACTATCGTTCGGTCAGAGTCT
+
095939:555<;;9;;:55//////+/9;58:>:33-7-4388>?=8==6=7==;:??>07(.....222557,5255555$59.5.555&55558;544<:333(32898===6333369;<556<:::<<7:;=<8=888@777;A<@==9=888===B??:=>33,383555387666.6..(......#--(.5(//7588;6;3222527468.---(--.3..2161689,22798.--7--.77779988<<77888>=;7817>9<<>BAB888
@ATNG8:02244:00424
GATGGTAGTGATACAGATCAGACACCAGAAGATCAGGAACTCTAGAAGAATTCAGATTTTTAACACGAGAGTAAACGTAAAAAGAAGGTTTTACAAGACTCACGTTAACAATATTGCAGCAGTACGCACACAATCGAAGCGCAGTAAGGATGGCTAGTGTAACTAGCAAGAATACCACGAAAGCAAGAAAAAGAAGTACGCTATTAACTATTAACGTACCTGTCTCTTCCGAAACGAATGAGTACAGAGAGTACGATATGTCCTACCATCGTTCGGTCAGAGTCT
+
>;;<:===@?@?><>=;565<<@9;05>949=?8944;1666///;5983=1//.66999)826>@@@@AA>>>9>>CADDD1CD?A5959&5<<75566<<<>>9>9==9<@@<A@AABBBBCBCDECDCD@CCBB?BAA@@AAA=A@C;;:;BBECDCD@CAABBB@BB?:::<@>:;:/8755=@BBA/=@7=///;:>;;7;:>>=>:>=A@CBA?ABBBBCC?A>ADD>CBB?BBBCAAADCA@@@A@@@AAD@@@A8><>:@AD@A7;:9<=AA@<;;:
@ATNG8:02248:00406
GATGGTAGCACACGAGATCTCATCGTACTCATTCGTTTCGGAAGAGACAGGTACGTTAATAGTTAATAGCGTACTTCTTTTTCTTGCTTTTCGTGGTATTCTTGCTAGTTACACTAGCCATCCTTACTGCGCTTCGATTGTGTGCGTACTGCTGCAATTTTGTTAACGTGAGTCTTGTAAAACCTTCTTTTTACGTTTACTCTCGTGTTAAAAATCTGAATTCTTCTAGAGTTCCTGATCTTCTGGTATACACACTCGCTCGCTACCATCGTTCGTTCAGAGTCT
+
@A@@=@ABBBBBAAA;;;A@>@;;<BA@B@BB?@@@C<@<5>5544:::949<:::8@6>::;5:6:<<;<888A7@CDDD.>=7;5522&27;=8ABB?CC?@<<<:95:;;;?>8838CB;?;?@A@=>>@<@AAB<>>@@AA>>=??BB>>>@=AAA6BB:>:=B@@?DDDE@BBBBB:B@D?ABCCC2AA@@@;@BBABBBBCE?BBAA3A:99B@B@BC?CFC??;A=@<@BF;;;;=::7:@@AAAAA?@676=99:<880/;6/-)---)/>><ABAB
@ATNG8:02257:00434
GATGGTAGCGCATATCAGCGCAGCCCAGAAGATCAGGAACTCTAGAAGAATTCAGATTTTTAACACGAGAGTAAACGTAAAAGAAGGTTTTACAAGACTCACGTTAACAATATTGCAGCAGTACGCACACAATCGAAGCGCAGTAAGGATGGCTAGTGTAACTAGCAAGAATACCACGAAAGCAAGAAAAAGAAGTACGCTATTAACTATTAACGTACCTGTCTCTTCCGAAACGAATGAGTACGATGAGATCTTGTGTGCTACATCGTTCGGTCAGAGTCT
+
BBCC@CA@ACAAACBBBCCCEDAAA>BEEAECBB;:6;6::BBBBC@BB@B?BBCCCBBB5CACCBCCCCCBBB<ACAACC7AB>A4;;;*9;;8<<AB<@?<B?A>AC?AAA>AABBCCCBBBCBBBBBDACBBB?AAA@?A??<@<@AA?BBBDCCBB?BBBCBB?CB?@@@;>?A>=6778188888+/<7=///==@??;?=@@@@<@<ABBCC@ECBCACB?B?BCD>BBB?A??@CBBBBBBB>>>@@:>>:::==<;;<>::7;@<AA>>>?888
@ATNG8:02270:00424
GATGGTAGGTGCACATGAGTGTATCCAGAAGATCAGGAACTCTAGAAGAATTCAGATTTTTAACACGAGAGTAAACGCAAAAAGAAGGTTTACAAGACTCACGTTAACAATATTGCAGCAGTACGCACACAATCGAAGCGCAGTAAGGATGGCTAGTGTAACTAGCAAGAATACCACGAAAGCAAGAAAAAGAAGTACGCTATTAACTATTAACGTACCTGTCTCTTCCGAAACGAATGAGTACAGAGAGTACGATATGTCTACCATCGTTCGGTCAGAGTCT
+
@?55.5;<3;;666==656<;::/0)/8;6:=8<::7?9BCBBCBA=BB9;9;BABBDDD5C@CCCCCCCB@@?6??::::;*;@=9555)5<>7;@<=>>>>>:@ACCACDD@BBCCCCCBBBBCCCDBB>BBBB@BAA?AA997:?BCC?CAAAAAAC?@AABCA=>>088818<<<<0///(/6666)392:///:8>BB=B;????;>:=>CCC@CDCBBBB>A>@CD?CCC?AABBCCAAACCBBBBBBBBBBBBB?>=:>A@@@:==<>>ABAA???
@ATNG8:02255:00456
GATGTAGGTGCGACATGAGTGTATCCAGAAGATCAGGAACTCTAGAAGAATTCAGATTTTTAACACGAGAGTAAACGTAAAAAGAAGGTTTACAAGACTCACGTTAACAATATTGCAGCAGTACGCACACAATCGAAGCGCAGTAAGGATGGCTAGTGTAACGTAGCAAGAATACCACGAAAGCAAGAAAAAGAAGTACGCTATTAACTATTAACGTACCTGTCTCTTCCGAAACGAATGAGTACCTCTCAGACGCTCGTCCTACCATCGTTCGGTCAGAGTCT
+
26,---,(,5--//795459;:843-333-37444838544596>>?CE?A<?B:;;BB@0B>9:9=@@@A@@@8==:9444$4:.4233(38829:8;:::==7@=?@;>0/)/6//0=A??@BCC?AA@@CA:0-0@>00///)9:=:7379==>88>;0////99389,228.55577-77:755676'5747=:B99<<<=A;AABB;?<?AAAAACCBBBCC@C@CDC>BBC>@@BAAAC?AA@BB@A???AAABA:>>@;?>>;@=??>?CCCCC;;;
@ATNG8:02263:00468
GATGGTAGGCACTGCGCACACATCCCAGAAGATCAGGAACTCTAGAAGAATTCAGATTTTTAACACGAGAGTAAACGTAAAAAGAAGGTTTTACAAGACTCACGTTAACAATATTGCAGCAGTACGCACACAATCGAAGCGCAGTAAGGATGGCTAGTGTAACTAGCAAGAATACCACGAAAGCAAGAAAAAGAAGTACGCTATTAACTATTAACGTACCTGTCTCTTCCGAAACGAATGAGTACGAGAGAGCACACGTGTCTACATCGTTCGGTCAGAGTCT
+
?==B666=8=566==>>==BBC=CD7BCD@CGFD:;;;?B>C;;;B8@?8?<897@ADCD3B@BAAABAA@99929<@A?@@+=?:?@=@@2@CC@B@?ACCCAA>A@BB?BAB@DD@@BCCBCBDDDBAAA?BDCB>????@@??;@@CAB@BBBAAACD@EBBBBB>AA8===8=9;;<1///556666)394;///9=A=>;><????<?=AACBB?ACB99:B?B?BCC>AAA=???@===>===@;;;@??????B>;<;A@?==88818?===>@=;
@ATNG8:02268:00484
GATGGTAGCACACGGATCTCATCGTACTCATTCGTTTCGGAAGAGACAGGTACGTTAATAGTTAATAGCGTACTTCTTTTTCTTGCTTTTCGTGGTATTCTTGCTAGTTACACTAGCCATCCTTACTGCGCTTCGATTGTGTGCGTACTGCTGCAATATTGTTAACGTGAGTCTTGTAAAACCTTCTTTTTACGTTTACTCTCGTGTTAAAAATCTGAATTCTTCTAGAGTTCCTGATCTTCTGGTATACACACTCGCTCGCTACCATCGTTCGGTCAGAGTCT
+
A@@@=ABBCCCCCCACBCCCC@@C@AAAB;;9;ECC>CDGIA;;;@@A@?ABCCC?C>BABF=@>?BCCBBBAB?CCCCD2B@;>8888&2;;?>BAC?CC@B=>>??<@@@???::8;CD:@;8::>:;;@=CCAA<@@@<<<:9:???@>>>><@@@=AA<A<BABA@@?@@<A????6?=A8;:AAA.A>>>A7>>>>>>@;;:5::::.<>>>>;A<>=7>CCA:::;A9>=??@C9>==9=CA>>>>;;;>99<5558995>>=;;59;8>@CBCCB:9
@ATNG8:02275:00463
GATGGTAGGTGCACATGAGTGTATCCAGAAGATCAGGAACTCTAGAAGAATTCAGATTTTTAACACGAGAGTAAACGTAAAAAGAAGGTTTTACAAGACTCACGTTAACAATATTGCAGCAGTACGCACACAATCGAAGCGCAGTAAGGATGGCTAGTGTAACTAGCAAGAATACCACGAAAGCAAGAAAAAGAAGTACGCTATTAACTATTAACGTACCTGTCTCTTCCGAAACGAATGAGTACTGCGTCTCACTCTCGCCTACCATCGTTCGGTCAGAGTCT
+
;;;=9<AA:@=;;;;;;;;===>;;9:>>>@AAC@@=@?ABECCCCADD@B?BCBBABBB2BAHCCCCCCDBBA9@B;;<<<);:::4444&3::5;::8>=<=B>A>AC>ACB@BB@@CDCIDBBBBBCBB?BCAA>ABBBBB??<@?B@A>ABBBCCAA>AAAABB?BB=A@A?>;;;A498818:::;+6>9=///@>BAA<@<A@@@:=9=@;;;?BBBBBBC?D?BBC=BBD?BBBBBCCBBBB@@@BBBABBBBC?CBC@EBAAC?CC@DCBBBB988
@ATNG8:02280:00463
GATGGTAGAGTATCATGTGTATCTCCAGAAGATCAGGAACTCTAGAAGAATTCAGATTTTTAACACGAGAGTAAACGTAAAAAGAAGGTTTTACAAGACTCACGTTAACAATATTGCAGCAGTACGCACACAATCGAAGCGCAGTAAGGATGGCTAGTGTAACTAGCAAGAATACCACGAAAGCATGAAAAAGAAGTACGCTATTAACTATTAACGTACCTGTCTCTTCCGAAACGATTGAGTACACACTCTCATATGACACTACCATCGTTCGGTCAGAGTCT
+
:===:===?>>>=666==?>B;;;>6:BC@AABB;;6<=@@BBDCC@CCAC@BBBABBBB2B@BBBCCCBBCCC=BBA@@@@,@8;:5444+4?=8:??@?ABBB?B?CB?BBB?BB@ACCCBBBBDDDCCC@CCBB>BBBBBB@A;@<??@>ABBBBBBA?CAAAAA?CC>BB=9<89;;66///66777,3=4@///==BBC=C;A>>>;@;@ACCC?CBCCACC?A>ACC>B????BBBBCBBBBBBCC@@@A<?@CBCA@@?BCBBA?BB=ABBBBB>>>
@ATNG8:02249:00508
GATGGTAGAGTATCATGTGTATCTCCAGAAGATCAGGAACTCTAGAAGAATTCAGATTTTTAACACGAGAGTAAACGTAAAAAGAAGGTTTTACAAGACTCACAGTTAACAATATTGCAGCAGTACGCACACAATCGAAGGCAGTAAGGATGGCTGTGTAACTAGCAAGAATACCACGAAAGCAAGAAAAAGAAGTACGCTATTAACTATTAACGTACCTGTCTCTTCCGAAACGAATGAGTACTACTCTCAGAGACACACTACCATCGTTCGGTCAGAGTCT
+
99995;;==999////779:::844-3335334944.9:@<=AAAC@CC?A?@CA::;:;(55::<665=::::1:444444$4;5:.444&38858=;:8>///=<?<??:AAB;>?;;AABACFBCBBBBC?BBBB?B?BCCBB?B?A;;6<@@A@995:??>BC@CC?AAA?BBBDD=>8858>CCC/;:5;888@@@A@;@;@BAA<@<@ACA@=@DBCBBC@C@BBB>BCC@BBBBBBBBBBBBBBBB=>=AA?>>=>>;?==9949949<666D@::
@ATNG8:02260:00514
GATTAGTTTGTCTCTGAGAGTAGTACTCATTCGTTTCGGAAGAGACAGGTACGTTAATAGTTAATAGCGTACTTCTTTTTCTTGCTTTCGTGGTATTCTTGCTAGTTACACTAGCCATCCTTACTGCGCTTCGATTGTGTGCGTACTGCTGCAATATTGTTAACGTGAGTCTTGTAAAACCTTCTTTTTACGTTTACTCTCGTGTTAAAATCTGAATTCTTCTAGAGTTCCTGATCTTCTGGATAGCGACGCGATATACTACCATCGTTCGGTCAGAGTCT
+
@?C@DGCC>CCCCCDCCCB<@=ACDCCB@@=@BAD>BC?B@DAAAABC?BA@@C?D?BBAA?B?BCCBC?@>>:>>>>>.@><>>AB:@BAA>ACA<@@:>;=@@@7;;A@AA?>;?BB;@7::A?BBAA;@>>>8<9:9::;>=>===///=5::><>@>D<?==>=AB>=:>>>==/=8<8=8===,==;;;,--7---8879-555'2;99?;;666166::=9;5916699<=:>AA=ABA@:966///77==@;;;=8=>>=>:==:>B<<<6777
@ATNG8:02264:00529
GATGGTAGTGCGTGAGAGAGAGACCCAGAAGATCAGGAACTCTAGAAGAATTCAGATTTTTAACATCGAGAGTAAACGTAAAAAGAGGTTTTACAAGACTCACGTTAACAATATTGCAGCAGTACGCACACAATCGAAGCGCAGTAAGGATGGCTAGTGTAACTTGCAAGAATACCACGAAAGCAAGAAAAAGAAGTACGCTATTAACTATTAACGTACCTGTCTCTTCCGAAACGAATGAGTACACATCGTCGTGTCGTGCTACCATCGTTCGGTCAGAGTCT
+
BBCD@BBBCCCCC@CCCCDCCA99;2:BB?BAA::84>8?A@???B?BB?B?AAAA=DDD/B:>:95;7522666/7;:::::)557+222)28:399A=;<99<49:;;7;>>>DBBAECBBBBCDCAAAA?AABC>B@@@=<=@=A?B>>=?BBBBCCC>AA?BBB?BD????=??BCB?BBB@AAAAA2AB@CCCDCBA;:78;>?@@<A<>>BBB?CBAAABC@B@BBB>BBB>AABBBBCCCAAAA@BA??>@@?>>>BB@CCDDD?==8>ABBBBBBB
@ATNG8:02267:00524
GATGGTAGCGCATATCAGCGCAGCCCAGAAGATCAGGAACTCTAGAAGAATTCAGATTTTTAACACGAGAGTAAACGTAAAAAGAAGGTTTTACAAGACTCACGTTAACAATATTGCAGCAGTACGCACACAATCGAAGCGCAGTATGGATGGCTAGTGTAACTAGCAAGAATACCACGAAAGCAAGAAAAAGAAGTACGCTATTAACTATTAACGTACCTGTCTCTTCCGAAACGAATAGTACGATGAGAGAGCTCTCTCTACCATCGTTCGGTCAGAGTCT
+
00/;8=<===666>==?;;CCCCCG>DAA?@BA@@A5;5:;>>?AB?@?;@:<<9;:BBB,@<BBBBBDCBBBC;CC;;;;;*;@==5959&4?<8>B<AABBBD?C?CC<?>C?BB@>@@A@CCCDCB@@C@CBBB?BBBBBB@@@D@CA@?AB899AAC@CBA:;;=>>4;;=5;;?>>488808=AAA/6605/..668;A6;69558;><@AECB@CCBCA@G@B?CBB<BBB>AABCAAACBBBBAA;@CBB>@A@@@?=@@@??:?@<@ADBBB>>>
@ATNG8:02269:00543
```
