## Supplementary material for "Massive Multiplexing Can Deliver a $1 Test for COVID-19": Fastq files for Ion S5 analysis of 24 indexed plates: E-gene_Plate08_Rep1_IonCode_0110.filtered.fastq (part 87 of 91)

```
GATGGTAGACATATCGTACTCTCTGTACTCATTCGTTTCGGAAGAGACAGGTACGTTAATAGTTAATAGCGTACTTTACTTTTTCTTGCTTTCGTTGGTATTTCTTGCTAGTTACACTAGCCATCCTTACTGCGCTTCGATTGTGTGCGTACTGCTGCAATATTGTTAACGTGAGTCTTGTAAAACCTTCTTTTTACGTTTACTCTCGTGTTAAAATCTGAATTCTTCTAGAGTTCCTGATCTTCTGGGCTGCGCTGATATGCGCTACCATTCGTTCGGTCAGAGTCT
+
BBBC@CBCBBBGCDCCCCDBCAA@CFFBFCAA?@@@@;:9074=;///888;;:;<7=6999:5A=???==67///'..3777)6606222'266.505777/22+27699=9?>@CCAAA=B@@<@=>>>>===A=AAAD9<=>>@>>>@ABA@==<@<AA?=AA<A9>>ADAA@@=6=6676(88=1:6888*8>;;;---6333999<1888)8>>?@=A<??=@CA>>>?<@<@??;;=;A>=?9?==>C>>>>>>AA=86666033-3994==6;ABBAB=::
@ATNG8:02280:00507
GATGGTAGTGTCATATGAGAGTGTGTACTCATTCGTTTCGGAAGAGACAGGTACGTTAATAGTTAATAGCGTACTTCTTTTCTTGTCTTTCGTGGTATTCTTGCTAGTTACACTAGCCATCCTTACTGCGCTTCGATTGTGTGCGTACTGCTGCAATATTGTTAACGTGAGTCTTGTAAAACCTTCTTTTACGTTTACTCTCGTGTTAAAATCTGAATTCTTCTAGAGTTCCTGATCTTCTGGCTCTCGTAGACAGATACTACCATCGTTCGGTCAGAGTCT
+
;;;;9===@?<<<>><<;;;;;;==<;;;:=@<@@@B=BCAC@AAAC=@@<@A=BB?C@CCAA>B?AAA>B995:499<<.;;7:;8<>7?8=>>A@A?BB=<<<>?B?BCCDDE@@<@AA;?;@BBBAB;;5;B@?=AAAACAA@CCCBBCCAA>AAA>@A=?<?ACBBBCBB?@;;;;.;=@;;;;;.<D<;;0;BAACBCCBB5;;;.;AAAB?BACD@AAA@@AB@B?BCCEBB?B@@>@ECCBBBBCCCCCCCCBBCC@CDBBB?BB?BBBCCC@??
@ATNG8:02281:00514
GATGGTAGCTCACGTACGTCACACGTACTCATTCGTTTCGGAAGAGACAGGTACGTTAATAGTTAATAGCGTACTTCTTTTTCTTGCTTTCGTGGTATTCTTGCTAGTTCACTAGCCATCCTTACTGCGCTTCGATTGTGTGCGTACTGCTGCAATATTGTTAACGTGAGTCTTGTAAAACCTTCTTTTTACGTTTACTCTCGTGTTAAAAATCTGAATTCTTCTAGAGTTCCTGATCTTCTGGGATGTGTGCGCAGTGCCTACCATCGTTCGGTCAGAGTCT
+
A@@@5;<BBC=A<<<<666>BBBCCDCCCBBA?AA@B<BB@C@CCCBCAC?BBBBB?B>AACC?B>ACCDCAA=?:;:;:;.;>;@@BB:@BBB>BBB@BB:>;;;??<?AA@@==9=<>:><@::;?>>?589BB=A>>>?>>==;;;AAA==:>AB7;:<?<?>>>@???A8=::;:/:4:99::;:+:=;<<2:///=<==<C=CDBB/??@@@:>:>E<AAAB@;;8;=AABC>96:66606///7::=<<6///939:95=@;665//*/9<79:///
@ATNG8:02259:00591
GATGGTAGCGCACACATAGATACAGTACTCATTCGTTTCGGAAGAGACAGGTACGTTAATAGTTAATAGCGTACTTCTTTTTCTTGTCTTTTCTGTGGTATTCTTGCTAGTTACACTAGCCATCCTTACTGCGCTTCGATTGTGTTCGTACTGCTGCAATATTGTTAACGTGAGTCTTGTAAAACCTTCTTTTTACGTTTACTCTCGTGTTAAAAATCTGAATTCTTCTAGAGTTCCTGATCTTCTGGGATGTGTGCGCAGTGCCTACCATCGTTCGGTCAGAGTCT
+
444?5;555<@966=B=@B9:9@@@?995:::=89;B;B@2616<<=>=B:B=A=@>@=>=88058@@@;;>;;:8;;;;;'8=:<;0000*0/---(-//066399667>7<<?BBA;;6;A@<?;@BBBAABD@BCCC;;;BC@CA@AB@A@DCBB@BA@=@C?B>BBBABB;;;>@;;;;.;;B@GCIHD2AA;;;0;;;;BCCBBA=@@@@,>AA:;9;@BB?AAABACC?B@ABAAAA?AABB5B00000B@@A@@?;;5;>?;===9:69A=@BBBBBBBB
@ATNG8:02265:00583
GATGGTAGGACGAGCGTCTGAGAGGTACTCATTCGTTTCGGAAGAGACAGGTACGTTAATAGTTAATAGCGTACTTCTTTTTCTTGCTTTCGTGGTATTCTTGCTAGTTACACTAGCCATCCTTACTGCGCTTCGATTGTGTGCGTACTGCTGCAATATTGTTAACGTGAGTCTTGTAAAACCTTCTTTTTACGTTTACTCTCGTGTTAAAAATCTGAATTCTTCTAGAGTTCCTGATCTTCTGGATACACTCATGTGCACCTACCATCGTTCGGTCAGAGTCT
+
AAAA=AA@<@BBBB<<@@AC@@AA@BBCABAB@BBBE=CC@D@BBBBBDD@CBBBB@E@CCAA>B>BCCCDBCDD@CCCCC3CD?B@@@9?@;;:;CD@IE>@@@DCGACCCCCCCC@BBC=@=AB@@@CBB@BBCC@D@@@CCCCCCBBBABBB@DBB?CB@C=?>CBBCCCCACA@AA9@>C><;;;;*;ABBD>DBCCIMEA@A=AAAA0AAABC@B@CE@DBACCCC@B?A???@C<@?A=ABBBBCCCBBBCFBBB?BBC@CBBBB@BB@BBBBBCAAA
@ATNG8:02286:00579
GATGGTAGCTCACGTACGTCACACGTACTCATTCGTTTCGGAAGAGACAGGTACGTTAATAGTTAATATCGTACTTCTTTTTCTTGCTTTCGTGGTATTCTTGCTAGTTACACTAGCCATCCTTACTGCGCTTCGATTGTGTGCGTACTGCTGCAATATTGTTAACGTGAGTCTTGTAAAACCTTCTTTTTACGTTTACTCTCGTGTTAAAAATCTGAATTCTTTCTAGAGTTCCTGATCTTCTGGACGACGCGCACTGACACTACCATCGTTCGGTCAGAGTCT
+
BBBB?BCBA<=CBB<=656>C;;<BBCDDAA@<BABB=BB=@=@A@@@::79AA@@;?9?@??9?<A@AABBBCC?BBBBB/>>:=?=>6<>=83;<<67;47;:=;70596///77.359;A7=<==;;;=;?>??5:9?<=:;:AB;;;@??A:;;;:>>5;2:=:8:AB@>:=8888,86?9>>>==/<;:;;09955AA>>>>;>BCA*@:752+23222'2887:795;5<?AAAB<?@@;@AAA?@@D@;888>=;<:889>=>>B<>>=@@=;;;@??
@ATNG8:02287:00586
GATGGTAGCGCACACATAGATACAGTACTCATTCGTTTCGGAAGAGACAGGTACGTTAATAGTTAATAGCGTACTTCTTTTTCTTGCTTTCGTGGTATTCTTGCTAGTTACACTAGCCATCCTTACTGCGCTTCGATTGTGTGCGTACTGCTGCAATATTGTTAACGTGAGTCTTGTAAAACCTTCTTTTTACGTTTACTCTCGTGTTAAAAATCTGAATTCTTCTAGAGTTCCTGATCTTCTGGACGACGCGCACTGACACTAATCGTTCGGTCAGAGTCT
+
9@9525=555;6:999@ABA@@CCDB>=<;;=8<BCD;@@2616>>>CDD@BAA?@=?8B<894;?B@?@A@@>@<99:9:)3=5<;>>7=?AB9<:B?BCABCCBDF@CBDDCB::6;AA=@?BCA@ABBB>ABBC@CBBAA@@CCAAAA@>;;6<00+0;6;8=ABBBBC@A=?;;;;.;=B=BCCCC5BCDDD=DCCCECCCKH>BAAA0;;;CD@C@CB@BBB@@@C?B?BCEDBB?BBC@CG<<;DCBBBAACCCFFCC?CDDE@CCADECA00000
@ATNG8:02244:00605
GATGGTAGTGTGTCTCTGAGAGTGTACTCGATTCGTTTCGGGAAGAGACAGGTACGTTAATAGTTAATAGCGTACTTCTTTTTCTTGCTTTCGTGGTATTCTTGCTAGTTACACTAGCCATCCTTACTGCGCTTCGATTGTGTGCGTACTGCTGCAATATTGTTAACGTGAGTCTTGTAAAACCTTCTTTTTACGTTTACTCTCGTGTTAAAATCTGATTCTTCTAGAGTTCCTGATCTTCTGGGTCTCTCTCTCACGCACTACCATCGTTCGGTCAGAGTCT
+
----(----/5<<;6///////78<4438988,3599)555)5799;@?<<8<<<@?:?;??=??B?CBBBBBCAA?ABCAA.87-3389088:;4;;;9==9==;::;29:>>>ABA<@995929995959B;??>?;?>>@>?=>=<000;;00*0071396829:@>;;==B=BBB@@4@2929:::9(9=>@@,99@>>>;>>;8<;=+9/////3772//44:8:597<556;;6;355)599<;;?@C:999:99>>=490000600*0:9744494
@ATNG8:02258:00631
GATGGTAGGCGTGTGAGAGTCTGCCCAGAAGATCAGGAACTCTAGAAGAATTCAGATTTTTAACACTGAGAGTAAACGTAAAAAGAAAGGTTTTAACAAGATCTCACGTTAACAAATATTTGACAGCAGTACGCACACAATCGAAGCGACAGTAAAGGATGGCTAATTGTAACTAGCAAGAATACCACGAAAGCAAAGAAAAGAAGTACGACTATTACTATTAACGTTACCTGTCTCTTCCCGAAACGAATGAGTAACGTGTTGCGACGTGTCTCCCTACCATCGTTCGGTCAGAGTCT
+
@@:@;;<@<=?CCC>CCDD;;;:55)6A<?CC;<;@<@>A??A?:=:8808:<>799999'78><9:344::;<=/6655222$222'2.557)5.55.5552225555.50222'2558'.--,,,,,,-223699@@<@@@<9==///77...'..3--(---,2(-.50677:BB:===8867;:969.9566'5522&2909555>BBB@@<@@>>==@9;--,--49===???8==4=?>1;;;5;=A=9969:://*/66:;@>:::888(7994;999A<?@<@::;?>>>@
@ATNG8:02260:00626
GATGGTAGGACGAGCGTCTGAGAGGTACTCATTCGTTTCGGAAGAGACAGGTACGTTAATAGTTAATAGCGTAACTTCTTTTCTTGCTTTCGTGGTATTCTTGCTAGTTACACTAGCCATCCTTACTGCGCTTCGATTGTGTGCGTACTGCTGCAATATTTTAACGTGAGTCTTGTAAAACCTTCTTTTACGTTTACTCTCGTGTTAAAATCTGAATTCTTCTAGAGTTCCTGATCTTCTGGTGCGCTACAGTCTCTCTACCATCGTTCGGTCAGAGTCT
+
BBBB8@;A;A9<;?555=;:::;9755577//)/778/8:5:9599?@@@=ABB@@>@@BA@A6;7;AA@@::49@24444&487<;=?5556<7;>@?BB;99@A?@=ABBD@@@C@BBA?A6;;;;;@@D@CB@A=ABBBC;;;BBBAABBBB?BBAAA3:298A@@ABCC>BA?>>*7/757733&38373(399788:932+222&2222;3;58808;;;:780807:><77+///)/<>>????@>=>AA@====88898?;=>:>B>>>B>>>
@ATNG8:02271:00605
GATGGTAGTACATGATAGACGACACCAGAAGATCAGGAACTCTAGAAGAATTCAGATTTTTAACACGAGAGTTAAACGTAAAAAGAAGGTTTTATCAAGACTCACGTTAACAATATTGCAGCAGTACGCACACAATCGAAGCGCAGTAAGGATGGCTAGTGTAACTAGCAAGAATACCACGAAAAGCAGAAAAAGAAGTACGCTATTAACTATTAACATACCTGTCTCTTCCGAAACGAATGAATACGATGAGATCTCGTGTGCTACCATCGAATGAGGTTTAGTCT
+
=C>?;==@;;>CCCCDAAALCBCCHADCB@BBBA??4:4:?=899?;8929:>?996??@+C>ABD?@@@00)0<3<;0////$/<7<4;;;0///:4/////68894:8<;5::?:8<??DA@AGCAABDCCB@DBAA>AABCCBBB>A=A@A;@@@@A????BBBBBB@BB<@992900///(/...799;)8825...987776:4<=>?;?<?=>>G><;;;;;@=A=AAA7@;;188?:==>???AA???@@BC@@:::>:;5;>>?>7;:AA/86'2;495
@ATNG8:02273:00607
GATGGTAGTGATACAGATCAGACACCAGAAGATCAGGAACTCTAGAAGAATTCAAATTTTTAAACACGAGAGTAAACGTAAAAAGAAGGTTTTACAAGACTCAACGTTAACAATATTGCTGCAGTACGCACACAATCGAAGCGCAGTAAGGATGGCTAGTGTAACTAGCAAGAATACCACGAAAGCAAGAAAAAGAGTACGCTATTAACTATTAACGTACCTGTCTCTTCCGAAACGATGAGTACGAGAGTCAGAGCAGAGCTACCATCGTTCGGTCAGAGTCT
+
9444.5:==B=AA@@C@;9999944.4:949A?9944?3>;8433=688273373.3;;;$22'25555555555-5<:7:88(5809+757&56745..../).56394./)/5826>::;>>>BBB>>>@<<6<=BC@BCCCCCCC=@;>9:6;?@BBCCD@BBA@AA=AA>AAA?A?@BB4377437333$3778;8;@>?><?<@BAA:>:>A>@@=A;;;>>><?=BDD:BCCDCBBCA@ACCBBBCBBBECBB?@@BBC?BAAAA=@C?AAABAAABB
@ATNG8:02315:00088
GATGGTAGGCACTGCGCACACATCCCAGAAGATCAGGAACTTTAGAAGAATTCAGATTTTTAACACGAGAGTAAACGTAAAAGAAGGTTTTACAAGACTCACGTTAACAATATTGCAGCAGTACGCACACAATCGAAGCGCAGTAAGGATTGCTAAGTGTAACTAGCAAGAATACCACGAGAGCAAGAAAAAGAAGTACGCTATTAACTATTAACGTACCTGTCTCTTCCGAAACGAATGAGTACATAGATATACGTATAGCTACCATCGTTCGGTCTGAGTCT
+
444=056?8==B9:6666>>><=<=4=56.5/:///)/5///(//5599397/////;;;+:6::9:9899333(333/;;+//(/(///&//833.22555??;A:>?<@@@8===>=?@@@>>;;:@>>;>D@@<@B@666//,/5;;566//)/599>:>A>@<;5//)/=:)//65597;;873333$791778<:8=>;=?444?B?@<??>><9;;9==;9264577-555.5525555268889=977777677;;//-/66;;4;;4-----6699
@ATNG8:02294:00101
GATGGAGTGTCATATGAGAGTGTGTACTCATTCGTTTCGGAAGAGACAGGTACGTTAATAGTTAATAGCGTACTTCTTTTTCTTGTCTTTCGTGGTATTCTTGCTAGTTACACTAGCCATCCTTACTGCGCTTCGATTGTGTGCGTACTGCTGCAATATTGTTAACGTGAGTCTTGTAAAACCTTCTTTTTACGTTTACTCTCGTGTTAAAAATCTGAATTCTTCTAGAGTTCCTGATCTTCTGGACAGAGTGTGCAGATACTACCATCGTTCGGTCAGAGTCT
+
A@<?8AABBA=>>?==;??BAACCBA?@@?@<@@@A<@B>@8A;;<==>9A==BB@B?CC@@=@?ACCC@@CDB?BCCCB/A@;?==>>5<37717886;;68888<A?CBBBCCA@=@BA>A?BCCBABBB@BCDD?CCCBBBBBCCBBCCCBB?CCC@CF@B?BBBCCCBBA=B:9:9-9;>;:;;;;*;BBBE=AACCCCCBCC@CDDD2BBACF@C@CD?CBBABCC?B?BCDCCB?BAC@CCBCCCCDCABABDCBBBBC@CBBBC@CCACCCCCCAAA
@ATNG8:02301:00139
GATGTAGTGTCAGTGCGCGTCGTCCAGAAGATCAGGAACTCTAGAAGAATTCAGATTTTTAACACGAGAGTAAACGTAAAAAGAAGGTTTTACAAGACTCCCGTTAACAATATTGCAGCAGTACGCACTCAATCGAAGCGCAGTAAGGATGGCTAGTGTAACTAGCAAGAATACCACGAAAGCAAGAAAAAGAAGTACGCTATTAACTTTTAACGTACCTGTCTCTTCCGAAACGAATGAGTACGTGTGACGTACGTGAGCTACCATCGTTCGGTCAGAGTCT
+
@BBBBBBDEJBCAB<C@CCBA@CC9CCF@DC@@@A=@=?BDCBBD@BB?B?BB@@ABAB3B?BB@BBBBA??=3;:99999'9B<C=BBB<BBC?BBBBBB=BC@C::;?BBB>ABDBBBCCCBBBABBCD>BBCC?ABAAABCC?C@B>><>BEBBACC?AAAACB@BB>BBB>B?<<<165/599999*//)/=<<?AA>=:=:====2=9>888>=BBB@>>?:>:=AB9A>><>>@@B===@=<<>=BCCCCCB@>>>9929AAAB?BB@???BBBBBB
@ATNG8:02302:00114
GATGGTAGCGCATATCAGCGCAGCCCAGAAGATCAGGAACTCTAGAAGAATTCAGATTTTTAACACGAGAGTAAACGTAAAAAGAAGGTTTTACAAGACTCACGTTAACAATATTGCAGCAGTACGCACACAATCGAAGCGCAGTAAGGATGGCTAGTGTAACTAGCAAGAATACCACGAAAGCAAGAAAAAGAAGTACGCTATTAACTATTAACGTACCTGTCTCTTCCGAAACGAATGAGTACGATGAGAGAGCTCTCTCTACCATCGTTCGGTCAGAGTCT
+
@@@C?BCCA?=?>====BBDCCABA:@BA=;;;>?>:?;?AB==CB<@=*0*///::<<=+C@CED>CBBBBCC=BB;<;;;*;B@C5;:;&9?;8;?;;>===B?C?BB@?@@@BBBBCDDBBBCCCCCCC@BBBD?BBBAAA??<A@CAB?BBBABDCB@BBAAA@=@A=???:?@@?>;:874:FDDD/@@<@888===AB<>;>@@A6:7;=BCC@BBBBBCC=@??BC?CBB?BAAABCBBB>>=BBBCA@>>>==<==@<AAA>B>A<:??AAACAA=
@ATNG8:02305:00114
GATGGTAGAGAGACTGTAGCGCACCCAGAAGATCAGGAACTCTAGAAGAATTCAGATTTTTAACACGAGAGTAAACGTAAAAAGAAGGTTTTACAAGACTCACGTTAACAATATTGCAGCAGTACGCACACAATCGAAGCGCAGTAAGGATGGCTAGTGTAACTAGCAAGAATACCACGAAAGCAAGAAAAAGAAGTACGCTATTAACTATTAACGTACCTGTCTCTTCCGAAACGAATGAGTACTATGTAGAGCTCTATACTAATCGTTCGGTCAGAGTCT
+
@<=@=BD<<<BCB;<;;;;=>===>8>>>7;99///6:69::888:7;:7=788866666(6398889:99<<<7<ACCCCC1BB=A666605;<8666=>><:>9><?D?BBA?CCCCDBCBCBCCBBBAB@DDCC@DAAABAAA>B?A??<?BBABBBC?BBA988:<@<@;8287779(222+29999.7=7=///:9>@@<A=AAAA<@<@>BBB?BBBBCAB9>9>AA9A@A=A@@@@?;;>><<<@=555==7;;=?A<?>>B?BA>BBBAABB??
@ATNG8:02312:00103
GATGGTAGTGTGTCTCTGAGAGTAGTACTCATTCGTTTCGGAAGAGACAGGTACGTTAATAGTTAATAGCGTACTTCTTTTTCTTGCTTTCGTGGTATTCTTGCTAGTTACACTAGCCATCCTTACTGCGCTTCGATTGTGTGCGTACTGCTGCAATATTGTTAACGTGAGTCTTGTAAAACCTTCTTTTTACGTTTACTCTCGTGTTAAAAATCTGAATTCTTCTAGAGTTCCTGCATCTTCTGGTCTACTACACTGTACTCTACCATCGTTCGTCATGAGTCT
+
:=::7;<<BB;969;99444=<5559==::=@:>@DB=CC@F?BBB;;<H@DABAA?@@CC;;:;@BCCBCCCCC>@@@@@*497>@@D::9B@496>:?C@@@AB@B>BB;:9@;;6:@C@C@CCBBB;;;6;;?@?CCCCBBBBBBA@@?:::?AAB:::?C=@?BBCCCBB?A@@@@7@;A;;;;;;*99@@@,99995@:=9929444$4>>95469=>8<AA@@<=6:6:.---:86--818777<>>;<<<@@BDCAA@B;@>=:910::00//6=9=/
@ATNG8:02332:00130
GATGGTAGTCTCAGATAGTCTATAGTACTCATTCGTTTCGGAAGAGACAGGTACGTTAATAGTTAATAGCGTACTTCTTTTTCTTGCTTTCGTAGTATTCTTGCTAGTTACACTAGCCATCCTTACTGCGCTTCGATTGTGTGCGTACTGCTGCAATATTGTTAACGTGAGTCTTGTAAAACCTTCTTTTACGTTTACTCTCGTGTTAAAAATCTAATTCTTCTAGAGTTCTGATCTTCTGGCTCTCGTAGACAGATACTACCATCGTTCGGTCAGAGTCT
+
::::3;;<A@B>>=BDBB;96A=BBDDCB???:?@@A<AG@C<:69@<??;?AAAA>A@DD?=:@=@@AB<=<=>:77788'8@297BB>B=CDABBD@FG?BBCBBB@BCDDBB::8:BC<?=ABCBCC@A>@@@A=@@@ABABBBBBBBBBBA?BBBABB?B?BBBCBBABA?BBBBB7A<B<;;;;.;BABJ;;;CCCCCAA@4;;;;*;<=A?A=@@58:?==>@-0///@=B=ABB<@@?????@@BCAAAABBCBB=A>8880..)..82:>000
@ATNG8:02305:00184
GATGGTAGAGTATCATGTGTATCTCCAGAAGATCAGGAACTCTAGAAGAATTCAGATTTTTAACACGAGAGTAATCGTAAAAAGAAGGTTTTACAAGACTCACGTTAACAATATTGCAGCAGTACGCACACAATCGAAGCGCAGTAAGGATGGCTAGTGTAACTAGCAAGAATACCACGAAAGCAAGAAAAAGAAGTACGCTATTAACTATTAACGTACCTGTCTCTTCCGAAACGAATGAGTACACACTCTCATATGACACTACCATCGTTCGGTCAGAGTCT
+
:=<<8<<;;;=>=<<<=<>>>666B9??@<000==?4;79CDAA@A=;;5<>BBBBBCCC1CBCCCCBBBBBCACB@99999)9@<@9???6>AA>BAACBBBBB?B@BB?BCC?BBCCBBBBBBBCBBB@@;?@AA=@@@=<;993<999:4;=>=<==<8=@???A;??6<<>:><=@>68//+/999:+6946/..669AA3;77;797;7;@CCC@CDGDDCC@B@CCC>CBB@BBCCCCACBBBAABBAA==BCCCCCBA?BCCCD@CB?CBCBBBAAA
@ATNG8:02317:00168
GATGGTAGTGTCATATGAGAGTGTGTACTCATTCGTTTCGGAAGAGACAGGTACGTTAATAGTTAATAGACGTACTTCATTTTTCTTGTCTTTCGTGGTATTCTTGCTAGTTACACTAGCCATCCTTACTGCGCTTCGATTGTGTGCGTACTGCTGCAATATTGTTAACGTGAGTCTTGTAAAACCTTCTTTTTACGTTTACTCTCGTGTTAAAAATCTGAATTCTTCTAGAGTTCCTGATCTTCTGGTATGACTAGTGTACTACTACCATCGTTCGGTCAGAGTCT
+
9444.5;555>><666=><<65555888333939459055.5.555::;;.44:::3949:?AAD?@@:44877761//////$/61666991333:-333-3847;;=7979BAA@@00+00=+0*0@=>9599.9:>>;AABB;;;ACCBCCBBBB@CBB@CC=?=@:;;BBBBB>B;;;;.;<@5;;;;;':=>=@<A@ACAB@==>29555$9<<ABAD@CB@CCCDCCC?B?AAAA@@=@BB?BCBBBCDCBBBCAA@BAA;;7;CCAA?;;6;A@@AC@C=
@ATNG8:02325:00183
GATGGTAGCACGACACGACGATGTGTACTCATTCGTTTCGGAAGAGACATGTACGTTAATAGTTAATAGCGTACTTCTTTTTCTTGCTTTCGTGGTATTCTTGCTAGTTACACTAGCCATCCTTACTGCGTTCGATTGTGTGCGTACTGCTGCAATATTGTTAACGTGAGTCTTGTAAAACCTTCTTTTTACGTTTACTCTCGTGTTAAAAATCTGAATTCTTCTAGAGTTCCTGATCTTCTGGAGATACACATGATACTCTACCATCGTTCGGTCAGAGTCT
+
4449.55;5559955555499456;:55966>?CCCE=??>?=BB9:8?988==@A?C<==@@8D@:;:>><<<;.55555$49.44>>4566;5;;;9>>769BBBC@CCCBBBB@?@BC@F@CCCDCBBACBBB=@;;;@@BABBABBDCCC@CCC?BA?C?BBCAAACCC@BA@@@3@5;5;@BBC2CBBBE?CCCGGGC;;;5;;;;*;ABDC@G@CC?BBBBA;:69<@@@CCC@C?A?ACBBBCCBAACCC:::???B<????@;@@=@@AACB@@@
@ATNG8:02325:00190
GATGGTAGCGCGACGAGCGTAGACCCAGAAGATCAGGAACTCTAGAAGAATTCAGATTTTTAACACGAGAGTAAACGTAAAAAGAAGGTTTTACAAGACTCACGTTAACAATATTGCAGCAGTACGCACACAATCGAAGCGCAGTAAGGATGGCTAGTGTAACTAGCAAGAATACCACGAAAAGCAAGAAAAAAGAAGTACGCTATTAACTATTAACGTACCTGTCTCTTCCGAAACGAATGAGTACGATGAGAGTGCTCTCTCTACCATCGTTCGGTCAGAGTCT
+
999<8==ABCAA<=@@>>B?@?===6<>A=9:8<<<8=9=<<===A=AA=A=9:066666(/(./.33555669066;9999*;;9=7<<<2?;;:>969<<;:;8<@CC>@BB?BBBBCCAAACCCCBCCC@BA@A<?>?>@@AB?B@BBF@CBBCCCBC?BBBBCC@BA><8818:////'//.(.78888%4405...55699595777>5>9>>CAB=BBA@@?B?B?BBC>CBC?BBBBAA>A>>>A>>=>===????>?>@<>?>@@<??:==;::AA::
@ATNG8:02314:00232
GATGGTAGTCTCAGATAGTCTATAGTACTCATTCGTTTCGGAAGAGACAGGTACGTTAATAGTTAATAGCGTACTTCTTTTTCTTGCTTTCGTGGTATTCTTGCTAGTTACACTAGCCATCCTTACTGCGCTTCGATTGTGTGCGTACTGCCGCAATATTGTTAACGTGAGTCTTGTAAAACCTTCTTTTTACGTTTACTCTCGTGTTAAAAATCTGAATTCTTCTAGAGTTCCTGATCTTCTGGGTCTCTCTCTCACGCACTACCATCGTTCGGTCAGAGTCT
+
@A@=:=@BBBB<<;>@@@;66=<<BBBA@9:96?@@D>AA=A=B<@@<<<8A?BAA>A?BB??=@>@@CB=B>=C589@A@2AB@BBDD>A;AC?CCCADD?BCBCCC@CCCCCB:;;;CC?B?BCCCCBBD@CB@@<@@@;;;A@AABAB>DAA>BBB@BD?A?A?@@BBBBB@ABBBA7A>A5;<<<<*;BBCF>CCCCDBCCCEACBCB2BBBBCGL@CC?BBBCFAA?A@BBBCBA?CCDD>BBBC@@@CCCCABBBBABB@CCCBC@BC=@?ABAA;;;
@ATNG8:02317:00239
GATGGTAGATACTCGCTGATACACCCAGAAGATCAGGAACTCTAGAAGAATTCAGATTTTTAACACGAGAGTAAACGTAAAAAGAAGGTTTACAAGACTCACGTTAACAATATTGCAGCAGTACGCACACAATCGAAGCGCAGTAAGGATGGCTAGTGTAACTAGCAAGAATACCACGAAAGCAAGAAAAAGAAGTACGCTATTAACTATTAACGTACCTGTCTCTTCCGAAACGATGAGTACATAGATATACGTATAGCTACCATCGTTCGGTCAGAGTCT
+
5::<7<=;?>BB@;666=<=AAAAD>BCD@A@@00/5=3866///:5:?=A777552AAA.A7;8558777255(59;;::9$5:.5.5>297727/////744.3-33-38823338<@@BCCCDBBBCC@CCBB?BAAABAAC<@<@@@=?BBBBBBC?@AADCC>AA@AAA??==@>17//*/====,770;///@<@;;8;=AABC<A<AACCC?CCBBBBB>A>ABB>BCCCAABBCCBB?AAA@>@AAA>>?@@B=>:>@@@@:>><?BCA??787
@ATNG8:02327:00237
GATGGTAGCGCACACATAGATACAGTACTCATTCGTTTCGGAAGAGACAGGTACGTTAATAGTTAATAGCGTACTTCTTTTTCTTGTCTTTCGTGGTATTCTTGCTAGTTACACTAGCCATCCTTACTGCGCTTCGATTGTGTGCGTACTGCTGCAATATTGTTAACGTGAGTCTTGTAAAACCTTCTTTTTACGTTTACTCTCGTGTTAAAAATCTGAATTCTTCTAGAGTTCCTGATCTTCTGGAGATACACATGATACTCTACCATCGTTCGGTCAGAGTCT
+
BBBB>?;BC@?;<@@B@@@@BAAAHBAAB=??47;9=6=@8<8665::995:::<<8<7;???<?;ABB<<<<;;289888'3713;;>>8<78828886;=6:::?AB?BDDCCBBB>@AA=@>BCCBBBBC@CBBB@CDC@@@BBBBBABAAAA?BBC@CC@C@??@BABBBB?B@@@@3?<@<@@@@@,?@A@C?CCBBLHDCCB?BCCC5CBBBC@C@DD@BCCCCBB?B?BBABAA>ABC@CCCCCCDDCDCBBBBBBBBB>A@?AC?CC;@@BBCC???
@ATNG8:02340:00229
GATGGTAGATACTCGCTGATACACCCAGAAGATCAGTAACTCTAGAAGAATTCAGATTTTTAACACGAGAGTAAACGTAAAAGAAGGTTTTACAAGACTCACGTTAACAATATTGCAGCAGTACGCACACAATCGAAGCGCAGTAAGGATGGCTAGTGTAACTAGCAAGAATACCACGAAAGCAAGAAAAAGAAGTACGCTATTAACTATTAACGTACCTGTCTCTTCCGAAACGATGAGTACTATAGACTATCTGAGACTACCATCGTTCGGTCAGAGTCT
+
9944.5;556;;;<665===555:<49:=7::;3339949888===7?D6;688999===,>8996?><<==BB<BABBCC8@A;@4;;;&98:8455:<<<=B>B>BC@AAA?B???AABAAACCDBBBC@CFBA>AAA???@A=A@C;;9;AA@ABBB@AAABAB=AA?BBB?B??AA88668>??@@/==:=;::???BA<?<?@@@<@<@ABBB@CBBAABC@A@AAA9@000@@@BAAABBBA@@???BBBBCDCCAA?CBBBA?@@>ABBBBC???
@ATNG8:02341:00235
GATGGTAGTATATCGCGTCGCTATCCAGAAGATCAGGAACTCTAGAAGAATTCAGATTTTTTAACACGAGAGTAAACGTAAAAAGAAGGTTTTACAAGACTCACGTTAACGATATTGCAGCAGTACGCACACAATCGAAGCGCAGTAAGGATGGCTAGTGTAACTAGCAAGAATACCACGAAAGCAAGAAAAAGAAGTACGCTATTAACTATTAACGTACCTGTCTCTTCCGAAACGAATGAGTACGTGTGACGTACGTGAGCTACCATCGAATGAGGTTAGTCT
+
<6655;===>><<<?=<<<<:::<<7;<=:?=<777)/)/7:/55;7:<49498///9998%93///668;;<;<.7755555$5:5;9>?@2=<=9556555<::4:8<=<<<=:8<<;::@474:;88;:>5<>>A<@>>><=>=0/)///)/::9:856///..6649;5885077777.7792:=BCB/;<76///5>>>A<A:<<>>7<6;<:::<?@<A@>>9;68;;78==8;;;>;;;;9987;778;;<=777@@A=7@4429269::25/58///
@ATNG8:02298:00256
GATGTAGTGTCATATGAGAGTGTGTATCATTCGTTTCGAAGAGACAGGTACGTTAATAGTTAATAGCGTACTTCTTTTTCTTGCTTTCGTGGTATTCTTGCTAGTTACACTAGCCATCCTTACTGCGCTTCGATTGTGTGCGTACTGCTGCAATATTGTTAACGTGAGTCTTGTAAAACCTTCTTTTTACGTTTACTCTCGTGTTAAAAATCTGAATTCTTCTAGAGTTCCTGATCTTCTGGGTCTCTCTCTCACGCACTACCATCGTTCGGTCAGAGTCT
+
A>00/:<<A>>?>>BBBBCCCACDBABC?@=@A@C>EBB?BECCCDD@CBBAA=@@BBBB?C?BABBCBCFD?AACCC3CC:;9CL@@?@D@BBGAHD?BBDDBC?CDDDDB::::BB@D@CCBCAAAB@CCBC=AACAA@BBBBBCBCAAA?A@?=?B=B=??CBCDCBB9?::::.:<>=;;;;;*;AACC;;;FCBBCGCCACCCC5CCBCCBFADD?BCBBBBB@B@BCAB?@=@BCC>CCCCCCBCCCBBCCBBBBB?BC@@@7:;?ABBCDGA@;
@ATNG8:02317:00260
GATGGTAGCGCGACGAGCGTAGACCCAGAAGATCAGGAACTCTAGAAGAATTCAGATTTTTAACACGAGAGTAAACGTAAAAAGAAGGTTTTACAAGACTCACGTTAACAATATTGCAGCAGTACGCACACAATCGAAGCGCAGTAAGGATGGCTAGTGTAACTAGCAAGAATACCACGAAAGCAAGAAAAAGAAGTACGCTATTAACTATTAACGTACCTGTCTCTTCCGAAACGAATGAGTACGATGAGAGAGCTCTCTCTACCATCGTTCGGTCAGAGTCT
+
AAAD?BCBA<=>?=CCCCCBBB;;;69A@>BBB???>B=AA@777B>BC?B?999?9===.<:=>?<>=>>AAE:<;;;:::*;B>C599909<=8;966<<<<B@B@BB?BBB?BBBBCCCBBBCCCCCCC@CCCC<@@B@=<>A=@=@=><?AAAABBB?BBBBAA=@A=<<=8==:9:/66528@DED/@@=@888??AAD;?;??AA=C<>AAAB>ABBBBBB>A?BBB=BCC?CAABB@@@@@AA?@@AA@@?@@=====<A@?>A=BB;@@>>>A>>>
@ATNG8:02333:00286
GATGGTAGTGTCATATGAGAGTGTGTACTCATTCGTTTCGGAAGAGACAGGTACGTTAATAGTTAATAGCGTACTTCTTTTTCTTGCTTTCGTGGTATTCTTGCTAGTTACACTAGCCATCCTTACTGCGCTTCGATTGTGTGCGTACTGCTGCAATATTGTTAACGTGAGTCTTGTAAAACCTTCTTTTTACGTTTACTCTCGTGTTAAAAATCTGAATTCTTCTAGAGTTCCTGATCTTCTGGCTCTCGTAGACAGATACTACCATCGTTCGGTCAGAGTCT
+
5;:<7<:555666;;>=>>>B<<<;:44598?;==A@>?C??9;;;;;;@:=@<550404=;>7B>@???<@ABB755<<<)9=488<?9>:;>;?;B=@@=BA@BBC@CCCCCC;;:;BB@B@CCAAABBAACBBB@BBCFDBBB@A@AABA@@=ACC=AB@C?CCB@A@BBD?@@@BB7A=A=;;;;;*;@@AD=A@A@BBC;;;4;:;:*:??CC@C@BB@?AABCAB6:5:<<::9;;:<,00>>09:@AB@:9:>@999@<>==>>588??@?@?>>>=
@ATNG8:02335:00254
GATGGTAGTGTCATATGAGAGTGTGTACTCATTCGTTTCGGAAGAGACAGGTACGTTAATAGTTAATAGCGTACTTCTTTTTCTTGCTTTCGTGGTATTCTTGCTAGTTACACTAGCCATCCTTACTGCGCTTCGATTGTGTGCGTACTGCTGCAATATTGTTAACGTGAGTCTTGTAAAACCTTCTTTTTACGTTTACTCTCGTGTTAAAAATCTGAATTCTTCTAGAGTTCCTGATCTTCTGGCTCTCGTAGACAGATACTACTATCGTTCGGTCAGAGTCT
+
444;399=566666<<<=<@@>>C==;;543::@;>=6;;7A9965<;990955<<9<8;?@=9A=?@@<<?>8>633333$33-37;<4::;=5;;B>BC?A@CCDF?CCFCBB;;8;AB?B?BCBCCGCC@C;;;@DCBCCBBDBB@@@BAAA8;9@<@@=A=ABCBBBAAB=@@CBC9A=A=;;;;;*;AAAD=BAA@CBB@@@2::::*;=ACD@C@BB=AA@@@@@6;5;AAAA@89:B;;:;;:@ABBCCB@@@CDDBCCCC:::>AA<??ACCB@@@
@ATNG8:02335:00258
GATGGTAGAGTACAGTGTATAGACCAGAAGATCAGGAACTCTAGAAGAATTCAGATTTTTAACACGAGAGTAAACGTAAAAAGAAGGTTTTACAAGACTCACGTTAACAATATTGCAGCAGTACGCACACAATCGAAGCGCTGTAAGGATGGCTAGTGTAACTAGCAAGAATACCACGAAAGCAAGAAAAAGAAGTACGCTATTAACTATTAACGTACCTGTCTCTTCCGAAACGAATGAGTACACATCGTCGTGTCGTGCTACCATCGTTCGGTCAGAGTCT
+
445:7;===>>><;;==:::::::7:=>7555555.43777///;6;9893/////;;;)71/3333388;;;29855555$5;5;499?09;<9596<<<===9B?BB=898=A??>;<<CDCEBBCCBC?BC??<?BA@AB??;@?A??>@CDCCCCC?B::9CD@CC@<<;7;;>>>7=<<788888(/95:///:;BBB<B:>>AD<@;?@BBC?BB@??BB?C?CGD=BBC?BBAAA@@AAAAA@@BC999BB999ABB?BCDBB<??;?C@CBAABB
@ATNG8:02293:00329
GATGGTAGAGTACAGTGTAGTAGACCAGAAGATCAGGAACTCTAAGAAGAATTCAGATTTTTAACACGAGAGTAAACGTAAAAAGAAGGTTTTACAAGACTCACGTTAACAATATCGCAGCAGTACGCACACAATCGAAGCGCAGTAAGGATGGCTAGTGTAACTAGCAAGAATACCACGAAAGCAAGAAAAGAAGTACGCTATTAACTATTAACGTACCTGTCTCTTCCGAAAGAATGAGTACTGTATCTATGTGTGCGCTACCATCGTTCGGTCAGAGTCT
+
<AAC?BBBBBA??;;556<<===:?7;=A7@>?9989>2:66//*/;4::17179777998'56652::996558.8:55555$595;.555&5::7<C>CBB@@@=@=::5:AAAAA@@AAAAA????@;:96;755199::AAAD;=8>8806<:::A?A=??@;;;:>>5;;>8;<<9;/:8716778)586978?@A9>>:@;@>@><>9<=BBB@AAAAAAA=@<???8?A<@ABB???BBBBBBBBAA?@?A;;;?;:5;;;;C=>>;;;9<999:>
@ATNG8:02294:00345
GATGGTAGTGCGTGAGAGAGAGACCAGAAGATCAGGAACTCTAAGAAGAATTCAGATTTTTAACACGAGAGTAAACGTAAAAAGAAGGTTTTACAAGACTCACGTTAACAATATTGCAGCAGTACGCACACAATCGAAGCGCAGTAAGGATGGCTAGTGTAACTAGCAAGAATACCACGAAAGCAAGAAAAAGAAGTACGCTATTAACTATTAACGTACCTGTCTCTTCCGAAACGAATGAGTACACATCGTCGTGTCGTGCTACCATCGTTCGGTCAGAGTCT
+
655=7;;;<<;;;;<>@@CCCC::89<;5;@>4446:4889//(/939868<00/..777(7035555566575-59@====+<<7<2555'59975566<<;>>;=9=B>@AA=>?AABFHBAADDCCCCC@CCDD>BAAAAABD@D?B::::AACCCBB?CBBBBD?CC=BB@<????@7876/8>>@@/==7=///==A@@=@:>>AA<A<ACCAA?ABAAABB@C@BBB=BBB?BACCAAAAAAAA@@BBBBAAAAABBBA?CCCCC>??<@B@ABB???
@ATNG8:02308:00335
GATGGTAGATAGAGCTCTCTCATCGTACTCTTTCGTTTCGGAAGAGACAGGTACGTTAATAGTTAATAGCGTACTTCTTTTTCTTGCTTTCGTGGTATTCTTGCTAGTTACACTAGCCATCCTTACTGCGCTTCGATTGTGTGCGTACTGCTGCAATATTGTTAACGTGAGTCTTGTAAAACCTTCTTTTTACGTTTACTCTCGTGTTAAAAATCTGAATTCTTCTAGAGTTCCTGATCTTCTGGATATGAGTGACTCGTGCTACCATCGTTCGGTCAGAGTCT
+
A?@A<@@BCEBAACACCB>BCC>BCDCBB@@;7?DDD6??@C?CACECCG?AA@@@=B?BACA?B@BBAAA:85:8:?===+:?<A=>>3;@00+000+/866668882<AA@A=>>;>>>=B=BBB8888?;>>>?;?;;;;;=;;;>=>888>198==AA<A=ABAB??@@A=A@@@@6@<A9;;::9+:AAAA:A@@>>>@@@@<????/?:::D=D<??:A@@@@>>:<;?>@=>><>>>;?@>>>>>;=;AA?A<=<>>><@A@??:??<?@>>>A@@@
@ATNG8:02313:00324
GATGGTAGGACGAGCGTCTGAGAGGTACTCATTCGTTTCGGAAGAGACAGGTACGTTAATAGCTAATAGCGTACTTCTTTTTCTTGCTTTCGTGGTATTCTTGCTAGTTACACTAGCCATCCTTACTGCTCTTCGATTGTGTGCGTACTGCTGCAATATTGTTAACTTGAGTCTTGTAAAACCTTCTTTTTACGTTTACTCTCGTGTTAAAAATACTGAATTCTTCTAGAGTTCCTGATCTTCTGGATACACTCATGTGCACCTACCATCGTTCGGTCAGAGTCT
+
A<<@:=>B6;6=>>====<=;>=@9:;95:>>;@@CA<CC?B@AAACCCB@BBAAA?B?BBCCCC?BBCC@::;@<<;;;;)9=:<9<@:?@BB?BCC?BC?BBCBBB@BBAABABB?BDD?B?DCCCCCCC?BBAA?B;;;BBBBCBBBBBBBB@BBB?BB@C?BB?BCBBA@<?999929<@;9::::(9?@AA8>=>0//9768/6666'///5574@6AA;<=;>A==:==A::;;;5;=>:>>==>@A@@???A@??;?AA<>>=<<8<>:>???@???@
@ATNG8:02314:00329
GATGGTAGGCGTGTGAGAGTCTGCCCAGAAGATCAGGAACTCTAGAAGAATTCAGATTTTTAACACGAGAGTAAACGTAAAAAGAAGGTTTTACAAGACTCACGTTAACAATATTGCAGCAGTACGCACACAATCGAAGCGCAGTAAGGATGGCTAGTGTAACTAGCAAGAATACCACGAAAGCAAGAAAAAGAAGTACGCTATTAACTATTAACGTACCTGTCTCTTCCGAAACGAATGAGTACGATGAGATCTCGTGTGCTACATCGTTGGTCAGAGTCT
+
;;9>8=B=9==;;;<<<<@;55555)6==:CDDDCA>A=@???>?@;@@;@;@@???A@A/A=A@@787B>?BA4::55555$5515/222&277322226666:5999>279?8==????@?=>=A@@>==;>>?B<@@@@@B>>;><??A=A888@@?B<>;;;BA=AA<@A@=;;;=A5==95::999*//+/<;<@>>>?<?<@@AA<B<A@::;<@@??>>=<A<AAD:A@@;ABBB==>;;;@@@@>>>@@@>;;;AAAAAAAA<A=ABBA>?>??
@ATNG8:02292:00385
GATGGTAGGACGAGCGTCTGAGAGGTACTCATTCGTTTCGGAAGAGACAGGTACGTTAATAGTTAATAGCGTACTTCTTTTTCTTGCTTTCGTGGTATTCTTGCTAGTTACACTAGCCATCCTTACTGCGCTTCGATTGTGTGCGTACTGCTGCAATATTGTTAACGTGAGTCTTGTAAAACCTTCTTTTACGTTTACTCTCGTGTTAAAAATCTGAATTCTTCTAGAGTTCCTGATCTTCTGGATACACTCATGGCACCTACCATCGTTCGGTCAGAGTCT
+
ECCC?B>C;;6=??<======@@D@BBBCBBB@CCDD>CC@C@BBBCBBB@GCCBB?B@CCAA?B@DDBCBBBBB@BBBBB1AA?BBCC>CCCC@BBD@DD?A@BDBC?BCCEFD@@>ACC@C@CCCBBBBB@CCCC?C@@@A@@?AA@BBBAAA?BBB?BC?B?BCCCCCAAA>C;;;:.;5;5;;<;.:BBBD>BBCCCCEBAB?BBAB2AAABDAD@BB>AAA@AAB?B@BCBCBC=BCEADBBBCCBBBCC?BAB>ACC@CCCBB>BC@CCCDBB9::
@ATNG8:02307:00363
GATGGTAGCGCACACATAGATACAGTACTCATTCGTTTCGGAAGAGACAGGTACGTTAATAGTTAATAGCGTACTTCTTTTTCTTGTCTTTCTGTGGTATTCTTGCTAGTTACACTAGCCATCCTTACTGCGCTTCGATTGTGTGCGTACTGCTGCAATATTGTTAACGTGAGTCTTGTAAAACCTTCTTTTTACGTTTACTCTCGGTTAAAAATCTGAATTCTTCTAGAGTTCCTGATCTTCTGGATATGAGTGACTCGTGCTACCATCGTTCGGTCAGAGTCT
+
@?@B8ABCBHDDBCBAAACBCCCBBCBCB@??4=@@@6@@291655==@?>@B>BC?C?CC??>@<@AA<;??@>878888)9A>:9:AA8989@@:;<<6:?6::555<8===>DC?@?@CB=@>ACBA@CA@?@CCE?ABBBCBBBBBCCCBCAB?BBB?BC?B?BBBBABBDD;?9999-9594;;;;;*;ABBD>BCEBBBC@C;A???*:554:8=8=<9554<:992;-733:;;5;5616==>@AA@:99A@@@@BBCE@DDBCC??@=?BBCBCBCC
@ATNG8:02320:00393
GATGGTAGCGAGCGAGTGTGTATACCAGAAGATCAGGAACTCTAGAAGAATTCAGATTTTTAACACGAGAGTAAACGTAAAAAAGAAGGTTTTACAAGACTCACGTTAACAATATTGCAGCAGTACGCACACAATCGAAGCGCAGTAAGGATGGCTAGTGTAACTAGCAAGAATACCACGAAAGCAAGAAAAGAAGTACGCTATTAACTATTAACGTACCTGTCTCTTCCGAAACGAATGAGTACGATGAGAGAGCTCTCTCACCATCGTTCGGTCAGAGTCT
+
<6;?:=>>@=<==666@@@>>==6606AB=ABC???9?333::===8@@=@=86595555$55555<<:=9444,4<955555#5<.5.555&/993//////89:692886:>>=<<>BBBCCLGIBAABBCACCCD?AABBCAAA8;8;@@<@CAABBAB@AAABDD@BB?BBB?AA?;:/:88-8===/<=8>>==AB>>?=A:==>>:<8<=;;;<@AAAA@@=?>BBB>BBB=??BBBCBBBBCCC@@@@@:::<<<==<@AA?>8;:5:>?A@@?>>
@ATNG8:02322:00351
GATGGTAGCATCATGCATATCTCACCAGAAGATCAGGAACTCTAGAAGAATTCAGATTTTTAACACGAGAGTAAACGTAAAAAGAAGGTTTTACAAGACTCACGTTAACAATATTGCAGCAGTACGCACACAATCGAAGCGCAGTAAGGATGGCTAGTGTAACTAGCAAGAATACCACGAAAGCAAGAAAAAGAAGTACGCTATTAACTATTAACGTACCTGTCTCTTCCGAAACGAATGAGTACGAGAGAGCACACGTGTCTACCATCGTTCGGTCAGAGTCT
+
?<<=9<<<666;<;<<<<;;:;=4405;:7;<<8877B7CB<444=6<:@C?;;;:9775(52889@@?>?;;;/:@;;;;;$9;494555'5::7;;;;>>>=C?A?CC@ABA@BBBBCDCEECCBCFDBC?CCCF?B;;:BBBB>B?A@@=?BBABBBB?BBBA@A?BB???;;><@@A5<65/8:::;+6=7<///::?:;6;9==AA=A<A@CCC?AA???AA=A>BCE>BBB?CCBBBBB@@@@B788=======?>>>?;>888@;??<@@;:;B@;;
@ATNG8:02330:00359
GATGGTAGCATCATGCATATCTCACCAGAAGATCAGGAACTCTAGAAGAATTCAGATTTTTAACACGAGAGTAAACGTAAAAAGAAGGTTTTACAAGACTCACGTTAACAATATTGCAGCAGTACGCACACAATCGAAGCGCAGTAAGGATGGCTAGTGTAACTAGCAAGAATACCACGAAAGCAAGAAAAAGAAGTACGCTATTAACTATTAACGTACCTGTCTCTTCCGAAACGAATGAGTACTGCGTCTCACTCTCGCCTACCATCGTTCGGTCAGAGTCT
+
966?9;@@;?@;;;===<@@BA5588<<;7;AA::3.7,/88///838;5=<78785===*94555997;7::9.8895555$5<;:2555'/:;5////;:<>>:=>BB>@BB@BBCCBCCBAABBCBBBC@CDCC?B???AA??<@@CBC?BCCDCCBB?BBCDEB?BD?>>::=>=>=4<<<788888(8<9=878BBBBA=B;??BB;><>BBBB?BEBBBBB>A>BCD?CCC?BBBBBBB@BBCA@@BBBBBBBCB?BBB?BBCCC?AB?BBBBBBAAA
@ATNG8:02338:00362
GATGTAGCAGACGTGACAGAGCGCCAGAAGATCAGGAACTCTAGAAGAATTCATGATTTTAACACGAGGAGTAAACGTAAAAAGAAGGTTTTACAAGACTCACGTTAACAATATTGCAGCAGTACGCACACAATCGAAGCGCAGTAAGGATGGCTAGTTGTAACTAGCAAGAATACCACGAAAGCAAGAAAAAGAAGTACGCTATTAACTATTAACGTACCTGTCTCTTCCGAAACGAATGAGTACACATCGTCGTGTCGTGCTACCATCGAATCACGAAAGTCT
+
<:9566>>AAACCBBB@A@ABA@<9=<<9<9>?99191773738;6@B<>:=///////'.47332--(----7.55;;;;;+;;8<9===1=B<;?@>>><?>C?C>AA;;;=;AA@@CCCCCDCBAAA@@>?ADC>A>>@BAAA=@>B00+/86//(/695:?A<=87=<0562055:;;1888325555(5;6>?AA>>>@A=B<>==>=B;>>BBB?CBAAB@A=A>AAD=A??<?BBBCBCB@@@=>>BBAA9::???@9:3:999=:;=>>AAA<>?>B
@ATNG8:02311:00413
GATGGTAGCGCACACATAGATACAGTACTCATTCGTTTCGGAAGAGACAGGTACGTTAATAGTTAATAGCGTACTTCTTTTTCTTGCTTTCGTGGTATCTTGCTAGTTACACTAGCCATCCTTACTGCGCTTCGATTGTGTGCGTACTGCTGCAATATTGTTAACGTGAGTCTTGTAAAACCTTCTTTTTACGTTTACTCTCGTGTTAAAATCTGAATTCTTCTAGAGTTCCTGATCTTCTGGACGACGCGCACTGACACTACCATCGTTCGGTCAGAGTCT
+
@ABB?CCCCCCCCCCCDCCCBBBCDC@AACBA?ABBC;;;7<:ABBCCCB@BCCCC@A>@@>><@>AB@AAAABB>AABCB3BC>AACC>AAAB?BAHDD;;;BBCC@CCCCBC:;;;CC@C?CHCBA@@B?BCCC<A@A@@@@@BBBCDBBBB?CBB?BB@C?BABBCCCBB;?:9:9-9>@9@ABBA0ABBBC=BACCCCCBBB@CDD;CABBCAC@CC@CBBBCCC@C@BAABAC@CCC@CCBCCCBA@??BABBCCCBB@CBBBC@AA>A@@@BBC::
@ATNG8:02314:00434
GATGGTAGCGCACACATAGATACAGTACTCATTCGTTTCGGTAAGAGACAGGTACGTTAATAGTTAATAGCGTACTTCTTTTTCTTGTCTTTCTGTGGTATTCTTGCTAGTTACACTAGCCATCCTTACTGCGCTTCGATTGTGTGCGTACTGCTGCAATATTGTTAACGTGAGTCTTGTAAAACCTTCTTTTTACGTTTACTCTCGTGTTAAAAATCTGAATTCTTCTAGAGTTCCTGATCTTCTGGGATGTGTGCGCAGTGCCTACCATCGTTCGGTCAGAGTCT
+
C@@@<;666>>??>B@?@@@@@@@@?;54:;<8:0.5,8:(--(---77/0+5=5559=28883-4.488<:;:==533333$3927;<=<+77;88/77;18;696555?@>CCCBA;;5;@@5;7;CAAACCC@CBEE?BCCBBBBBECBCBBBAA?C@@>?B?B>AACBBCCBB>A@@@@7><?4;;@@@,@AABC=ABCDCCFCBC=AAAA0@BBEG?B@BB@BCCCBBB@C@@AABBC>A=@A<=000AAACC@@AC;;8;AA?A@@@A@EFACCCCDFCCC
@ATNG8:02317:00439
GATGGTAGCGCACACATAGATACAGTACTCATTCGTTTCGGAAGAGACAGGTACGTTAATAGTTAATAGCGTACTTCTTTTTCTTGTCTTTCTGTGGTATTCTTGCTAGTTACACTAGCCATCCTTACTGCGCTTCGATTGTGTGCGTACTGCTGCAATATTGTTAACGTGAGTCTTTAAAACCTTCTTTTTACGTTTACTCTCGTGTTAAAAATCTGAATTCTTCTAGAGTTCCTGATCTTCTGGACAGAGTGTGCAGATACTACCATCGTTCGGTCAGAGTCT
+
@::;.59459CCDCCCBBCBCBAA@@;:8<=?9?@@@9AA59.599;;5926><AA?A?AB::8:?@@@>=<<<<499:::);@<??AAA2978==3977,37333222<:@@@;@;9:7;BB?C@CGCCCBBC>BBBC?CBBAAABBCCCBBCC@@=@BB?BB@C>BACCBBBBBD/;;:.;>A;;;;;;*;A@AA=ABA@@@@@?@5;;;;*;;;;B@B?BC@CCCDCCB@C@CCCCAA=ABB?BCCCGDBCBBBBBCCCBCA@<@ABAB@BB@BBBBBC:::
@ATNG8:02321:00425
GATGGTAGCGAGCGAGTGTGTATACCAGAAGATCAGGAACTCTAGAAGAATTCAGATTTTTAACACGAGAGTAAACGTAAAAAGAAGGTTTTACAAGACTCACGTTAACAATATTGCAGCAGTACGCACACAATCGAAGCGCAGTAAGGATGGCTAGTGTAACTAGCAAGAATACCACGAAAGCAAGAAAAAGAAGTACGCTATTAACTATTAACGTACCTGTCTCTTCCGAAACGAATGAGTACGATGAGATCTCGTGTGCTACCATCGTTCGGTCAGAGTCT
+
@>::5;::><<=><<<?=?BEECBB:=BB?BBA=;;-7-37::;?B?AA=A=::9>>@A@0B?BBBBBBDCCCD=BB;;<;<*;A=A4999&9?;6456:::9<=8A>>?;?AA?BBCBBDCCCCCCCCDDC?CCBB@BBBABAAA>B?BCC@BCCCCDCC=AACCCC?CC@BBB?A@@@>8<88188888(/;7<///<=@@@=@:==@@<A<@@CCC@CCCBBCC?B>ACB<CAA=AACDCCA@A@BCBB>>88797799:@@<A???@<??<?@;;;?>;:
@ATNG8:02323:00435
GATGGTAGAGAGAGCTCTCTCATCGTACTCATTCGTTTCGGAAGAGACAGGTACGTTAATAGTTAATAGCGTACTTACTTTTTCTTAGCTTTCGTGGTATTCTTGCTAGTTACACTATCCATCCTTACTGCGCTTCGATTGTGTGCGTACTGCTGCAATATTGTTAACGTGAGTCTTGTAAAACCTTCTTTTTACGTTTACTCTCGTGTTAAAATCTGAATTCTTCTAGAGTTCCTGATCTTCTGGCGCTCTGTCACGATCTGATCGTTCGGTCAGAGTCT
+
<=44.5445:<<<BA<?BBA::5<=<;;;=<<8=>88044.458837777-73;;?7B?BBCC>B?ABA??//.7(......$.5278222'2733,3::4::;?::>??<@A?@?A@@;=>=<?=???AAAAA=???A8;:A<=:;:@?@@E;;;@:==>=@A<A;>>===A@@@=BAAAA5A=A=?????.==;@@0767/..9537+555&2999:0505505AA;9--*-*--9=33-332-2,-/<;;;:::/--,,---7774==7==A@==7//
@ATNG8:02332:00407
GATGGTAGAGTATACATGTGTATCTCAGAAGATCTGGAACTCTAGAAGAATTCAGATTTTTAACACGAGAGTAAACGTAAAAAGAAGGTTTTACAAGACTCACGTTAACAATATTGCAGCAGTACGCACACAATCGAAGCGCAGTAAGGATGGCTAGTGTAACTAGCAAGAATACCACGAAAGCAGAAAAAGAAGTACGCTATTAACTATTAACGTACCTGTCTCTTCCGAAACGAATGAGTACGTGTGACGTACGTGAGCTACCATCGTTCGGTCAGAGTCT
+
7//4.555//77///7/44;;:::::7::6///79=.5.59955594;B>B=@@@999:9(95:?=A<;@?AAA<B<A>>>>+DA?><>:>/=>=7:944;?BBC>B???377;27;;;=CC99;CCCCCCD@BCAA>ABA@@A994;>B=?;?::8ABBB@AABBAB?AA??;;;?<9::+////9;;<,<;7?>>>A@A=>6;6:=AA;?:>>B;;8;CBBBEE?B?ACE<BBB<??@???@@@@AABCCCABBA@@?ABAA=??>?A<@@=AB>BBB:9:
@ATNG8:02336:00429
GATGGTAGCAGACGTGACAGAGCGCCAGAAGATCAGGAACTCTAGAAGAATTCAGATTTTTAACACGAGGGTAAACGTAAAAAGAAGGTTTTACAAGACTCACGTTAACAATATTGCAGCAGTACGCACACAATCGAAGCGCAGTAAAGGATGGCTAGTGTAACTTGCAAGAATACCACGAAAGCAAGAAAAAGAAGTACGACTATTAACTATTAACGTACCTGTCTCTTCCGAAACGAATGAGTACCTCTCAGACGCTCGTCCTACCATCGTTCGGTCAGAGTCT
+
/:9<7<=>;;>966=>@;;;BBBBC@@AA?BCC@?@?B5::B>>=C?CE?C@??;>>AAA/A<???>?>>4;;:/:=88888(8:::4755*575/5827;<;:A;><>?<>>D:=>?@@??@??@@AA@??;>>>@;>>>===888-8;AAB=?????>;;5;;5;>>:>A<>>>=@@@A@:??>:88888(8=9>=@A889<<=4;5;;;>:;9=///77=</88;=9<8;::1;;;5;EAA>==<<;;@???>;;;;;;;5;??:>?>;;6;><??;<<A>>>
@ATNG8:02292:00471
GATGGTAGGAGACACGTCGCACACGTACTCATTTTCGGAAGAGACAGGTACGTTAATAGTTAATAGCGTACTTCTTTTTCTTGCTTTCGTGGTATTCTTGCTAGTTACACTAGCCATCCTTACTGCGCTTCGATTGTGTGCGTACTGCTGCAATATTGTTAACGTGAGTCTTGTAAAACCTTCTTTTTACGTTTACTCTCGTGTTAAAAATCTGAATTCTTCTAGAGTTCCTGATCTTCTGGTGTCTGATCTGTATCACTACCATCGTTCGGTCAGAGTCT
+
>:<@7;;B?BCCC=<;;;;;<>@CCA@@CB@@@>300)/)///<<>>:==BCC@CAEGCC?C?CCDCBBBAA>@DDED2AA?BBBB>BCBB@BBB?BB>A@CAAA?BDBBBB8857AA7=;8;<<><;@;@@@@:><<<<;>>AABD@;==A;??@=>><><>???A@?>>;>AAA@6@:=98////(/<333*--9---6<<>5;;;;.:>?@A<?<?A<AAC>3--*-*--;;::7;=?;=>?=:::BBAAAA?AAAAAA;@@@AA;?>:>=BA:9799
@ATNG8:02310:00458
GATGGTAGCGCACACATAGATACAGTACTCATTCGTTTCGGAAGAGACAGGTACGTTAATAGTTAATAGCGTACTTCTTTTTCTTGCTTTCGTGGTATTCTTGCTAGTTACACTAGCCATCCTTACTGCGCTTCGATTGTGTGCGTACTGCTGCAATATTGTTAACGTGAGTCTTGTAAAACCTTCTTTTTACGTTTACTCTCGTGTTAAAAATCTGAATTCTTCTAGAGTTCCTGATCTTCTGGCTCTCGTAGACAGATACTACCCATCGTTCGGTCAGAGTCT
+
?>CF@DB;;9FCIDCCDCCCCCBBBDECCCCC>AABB<A@6?;ABBCBBB@BB?@A?A?AABB?B?CBB@?:99@>AABBB3CD?BBBF=??AB?DCH@CC@;;;BAC?BBBBCFEEFEBB?B?AAABBBAB?@@BB?CBB@@AAABBAAACB??<@@@=@A=A?AABBBCBCC;@;;;;.;>C>AAAAA0@BBCE;=;CCHCDCCB@DCCC5DCBAB?A@CB@EHDA@AA?A?A??@AA=@@B?BBBB;;;;<<;BBAABABAAC<CCAAA?@@;???@@@A@;
@ATNG8:02316:00467
GATGGTAGTGATACAGATCAGACACCAGAAGATCAGGAACTCTGAAGAATTCAGATTTTTAACACGAGAGTAAACGTAAAAAGAAGGTTTTACAAGACTCACGTTAACAATATTGCAGCAGTACGCACACAATCGAAGCGCAGTAAGGATGGCTAGTGTAACTAGCAAGAATACCACGAAAGCAAGAAAAAAGAAGTACGCTATTAACTATTAACGTACCTGTCTCTTCCGAAACGAATGAGTACTGCGTCTCACTCTCGCCTACCATCGTTCGGTCAGAGTCT
+
9::=8<<=>>>;;;>;;:<<:<<5:05<;-4/:///5958//3<>8==:?=9:9=9999'93443544::333(3899999(9:6;.555&55585556==>>>:>9<<7:??=??>>@BBCCCCCBBBBB@CDBC>ABBBBBBB?B@C@?=ACAABCBB?BBBBBB@BD=@?@;A=>=;3;785:ABCBC(==9:///@=BCB=B:>>@A=A<??BBB@AAAAAAB?B@BCC>BBD?ABBBBCA>AAB@@@B???BBBBB?BBB@CBBBC?CC?BBBBBB?>>
@ATNG8:02318:00470
GATGGTAGTGTGTCTCTGAGAGTAGTACTCATTCGTTTCGGAAGAGACAGGTACGTTAATAGTTAATAGCGTACTTCTTTTTCTTGCTTTCGTGGTATTCTTGCTAGTTACACTAGCCATCCTTACTGCGCTTCGATTGTGTGCGTACTGCTGCAATATTGTTAACGTGAGTCTTGTAAAACCTTCTTTTTACGTTTACTCTCGTGTTAAAAATCTGAATTCTTCTAGAGTTCCTGATCTTCTGGTCTACTACACTGTACTCTACATCGTTCGGTCAGAGTCT
+
@ABB=@;BCDEABCFBAA@@@@@@@BDCC???:?@@@;AEAE@BCCCBDD?CCBBB@C@BJDC?B@BCCCDBBAA=;;;;:*9B9?@BC=B@AA@CCC@CC?AABBAI@BBCCBC;;7<@@<?<@A;;;ABD@CDDB?BC;;;BDBBCBBCBCBG@BAA???<????@AA@@AB>@;;;;.;=A<ACCCC5DBBBC>C@AABCA@>@5;;;;*;C?A@?@@DE?BBBBBCD>A=@AA;;:<?AD@GCBBBCCE@@@CBBBCCBBBA@;;;:@@<:::A@CA@@
@ATNG8:02320:00457
GATGGTAGCGCATATCAGCGCAGCCCAGAAGATCAGGAACTCTAGAATAATTCAGATTTTTAACACGAGAGTAAACGTAAAAAGAAGGTTTTACAAGACTCACGTTAACAATATTGCAGCAGTACGCACACAATCGAAGCGCAGTAAGGATGGCTAGTGTAACTAGCAAGAATACCACGAAAGCAAGAAAAAGAAGTACGCTATTAACTATTAACGTACCTGTCTCTTCCGAAACGAATGAGTACTGCGTCTCACTCTCGCCTACCATCGTTCGGTCAGAGTCT
+
555>8;;;===AA=B@@@CBBB@?;0==@9:;:=<?;?:>855<;B>BC@C:<>9::BAA0B>BBBBBCEBBBC=BB;<;;;*;B>B=@@@8@B@@ABAAACFCC@C???<?BB?BBBBABBCBBBCCCBDB@CDGG@C@@?BB??<@?B;;8<BAABCCC@CCBBBB?BB?BBB?BCAAA9;8819::::+5<7:///@>???=C:=>>>:==A?CCC@DBBBAAB6:8:AB>CCC?BBBBBBBAAAB@@@C;::CBCCC@D@@>@CCEE?BB=??BAAA???
@ATNG8:02329:00463
GATGGTAGCGCACACATAGATACAGTACTCATTCGTTTCGGAAGAGACAGGTACGTTAATAGTTAATAGCGTACTTCTTTTTCTTTGCTTTCGTGGTATTCTTGCTAGTTACACTAGCCATCCTTACTGCGCTTCGATTGTGTGCGTACTGCTGCAATATTGTTAACGTGAGTCTTGTAAAACCTTCTTTTTACGTTTACTCTCGTGTTAAAAATCTGAATTCTTCTAGAGTTCCTGATCTTCTGGGATGTGTGCGCAGTGCCTACCATCGTTCGGTCAGAGTCT
+
BBBA;<:55666??BAABBB@@@AB@;55<4424;;?7>>==866555:;74444838499<?6@=@@@888889-33333$39:098<=8;<=?7;6626=7;;=@AC@BDCCCCCD@DCC@C@CCBBBB@@=@BBB>A;;;CCCDCCCCBBACD?@?@?AA=A=@@B;;;BBGACBCBA3@5;5;;DFF5DCCCC9;;AABBBBAA;@@@@0@ABBC@DABB@BBB<;;C@D@BCBCCC>A@AA9A000>>@AB000@00,0@@<ACAABADD@BBCDCC;;=
@ATNG8:02330:00491
GATGGTAGCGCATATCAGCGCAGCCCAGAAGATCAGGAACTCTAGAAGAATTCAGATTTTTAACACGAGAGTAAACGTAAAAAGAAGGTTTTACAAGACTCACGTTAACAATATTGCAGCAGTACGCACACAATCGAAGCGCAGTAAGGATGGCTAGTGTAACTAGCAAGAATACCACGAAAGCAAGAAAAAGAAGTACGCTATTAACTATTAACGTACCTGTCTCTTCCGAAACGAATGAGTACGATGAGAGAGCTCTCTCTACCATCGTTCGGTCAGAGTCT
+
956>9=BC@@>C><<<556<<<<<<399;5444;<>4968?ABABB?BB>B?89499===,?=AAA=BA@=BBG=A@;<<<<*;B>@=@@@7>AC8695;:==??9@@BC?CDD@DBBABBBBCBCCCCCCC?BBBB?B???@@::3;=@;<6;ABABBAA>ABBDEE@BB=@@@499=:9)768079:::*7959///89;;=<>9===?>D;>=BBD@DCBBABC@B@BCC<BBB>??B???BBAABB>>>@@BB;;;A====8===>?;>>;??BAAADEE
@ATNG8:02334:00461
GATGGTAGGCGACATACATACGCGCCAGAAGATCAGGAACTCTAGAAGAATTCAGATTTTTAACACGAGAGTAAACGTAAAAGAAGGTTTACAAGACTCACGTTAACAATATTGCAGCAGTACGCACACAATCGAAGCGCAGTAAGGATGGCTAGTGTAACTAGCAAGTATACCACGAAAGCAAGAAAAAGAAGTACGCTATTAACTATTAACGTACCTGTCTCTTCCGAAACGAATGAGTACGTGTGCGACGTGTCTCCTACCATCGTTCGGTCAGAGTCT
+
9944.555.5:99;<<<>>==?>><8<;?6>>>>9949<?;<=>?>8??6<8;;9:@@@@1B@CCCBCAAA;<<0;BBBBB7@B4;299,49:5455;;;;<<6?=@A>A??<?CBBEECBBDCCCCCBB@BFBB?BBBBBBBB?B?B;;7;BBBBDBB@CC>??B?BBBDCC<??=<<4988188888(8:4;888?BB=>:=;??==:<<==BBB?BBBBBCC@C?BBB>BBB>AABBBBBA@@BB>>@@@AAA;;;>?==:===;?<?A=ACDDCC???
@ATNG8:02294:00542
GATTAGTATAGAGCTCTACATAGTACTCATTCGTTTCGGAAGAGACAGGTACGTTAATAGTTAATAGCGTACTTCTTTTTCTTGCTTTCGTGGTATTCTTGCTAGTTACACTAGCCATCCTTACTGCGCTTCGATTGTGTGCGTACTGCTGCAATATTGTTAACGTTAGTCTTGTAAAACCTTCTTTTTACGTTTACTCTCGTGTTAAAATCTGAATTCTTCTAGAGTTCCTGATCTTCTGGATATGAGTGACTCGTGCTACCATCGGTTTGGGTCAGAGGCCTATCA
+
C;:2;BDBCBCCCCCCBBCCCBBCBABCBA>AAAB=BB?B?CCCCA@@>AAA?A>A>AAAA>A?A===>@>>>9?>ABB.==9;@CC9A?==7=AA;??8<<>>>A=AA>>>AAA;=AA;A7==AA===@;>>>>7;;>>>=><?AAAA<==D:>><7@>;A:>;;7>>>>@;A5555-6)/)/////(/<7770;:;;@A>>>@1888)2:==><@<>>;>?===??:>;>A??9;5;6606;;;796669:9:<A>;766067--*-;489.6655.-(-022226
@ATNG8:02298:00539
GATGGTAGCACACGAGATCTCATCGTACTCATTCGTTTCGGAAGAGACAGGTACGTTAATAGTTAATAGCGTACTTCTTTTTCTTGCTTTCGTGGTATTCTTGCTAGTTACACTAGCCATCCTTACTGCGCTTCGATTGTGTGCGTACTGCTGCAATATTGTTAACGTGAGTCTTGTAAAACCTTCTTTTTACGTTTACTCTCGTGTTAAAATCTGAATTCTTACTAGAGTTCCTGATCTTCTGGTATACACACTCGCTCGCTACATCTCGTTCGGAGTGTCTAAT
+
??AB8=@C@@ABBA>99;??@@;@CCAAACBB?@AAA<@>:>5:::<<AA?BCBBB=?<?ABB?B?BBCBBBBA>:=====+=<7:888*5@9:4:9A>AB=@;;<@@<@=<<>A5538AB=B<>>>@==;;5;><;8=<==>A@>>>?AD>>>B:==>;??;><?BAA@@>>>:=8888)87<4:::::*:<===8=AA@A@@???8=<<2<<<=?;>=@@<@B???@?@:>:=>>>>>;>::7:@>>=>@;;=63373368868///9;9422*,,,,2232-3
@ATNG8:02312:00512
GATGGTAGGCGACAGTACATACGCGCCAGAAGATCAGGAACTCTAGAAGAATTCAGATTTTTAACACGAGAGTAAACGTAAAAAGAAGGTTTTACAAGACTCACGTTAACAATATTGCAGCAGTACGCACACAATCGAAGCGCAGTAAGGATGGCTAGTGTAACTAGCAAGAATACCACGAAAGCAAGAAAAAGAAGTACGCTATTAACTATTAACGTACCTGTCTCTTCCGAAACGAATGAGTACTATGTAGAGCTCTATACTACCATCGTTCGGTCAGAGTCT
+
@A>@;;<C;<:::///:::<=;;<>@:<<?8555:::5:.44883347::4:333455555$55;<=>CBCC;<<6;C<;<<<*;A=C=@@@7@@=:696;>BBBC@B?BB?AAA?BBBBCCCBBBCCDCCBB@BCBB?BBBA??999:?CBB?BCCCCBBB@CBBBBB>AB?@@@<??999,888188888(/<7=///==@AA<A<@@A@<@<@@CCD@CCBBBBB?B?BDC>CAA?AABCBABBBBBAA@@AAAAA:::A@@>;A@>8:6:@9=;>==@>><
@ATNG8:02318:00529
GATGGTAGTATCTGTCTACGAGAGCAGAAGATCAGGAACTCTAGAAGAATTCAGATTTTTAACACGAGAGTAAACGTAAAAAGAAGGTTTTACAAGACTCACGTTAACAATATTGCAGCAGTACGCACACAATCGAAGCGCAGTAAGGATGGCTAGTGTAACTAGCAAGAATACCACGAAAGCAAGAAAAAGAAGTACGCTATTAACTATTAACGTACCTGTCTCTTCCGAAACGAATGAGTACTATAGACTATCTGAGACTGCCAAGGCACACAGGGGATAGG
+
BBCB@DCBBB;69@@CCCCDCCCBA@@C@CCCBAA=@;??CABAC?CC?A===>??AAA/A;??@BBBBB?>>9?@BCCDC5BB?C=AAA8><=9666;?><>B>B?BE?BAA799??ACCCDCCCCCCCB?BCCC>BABBBB@B>C@D@@<@CCCCACC?AAAAAB@BB;86649:<=<4;;:4::::;+7<7<///::>@@<@;@@A@<A<AACAC?BCBBBBB?B?BCC>BBB@BBBBBBA@@@AAAA:;:BB?>>?AA@@=A<?;?ABABBBBB6@@???
@ATNG8:02323:00513
GATGGTAGCACGAGTCACTCATATCCAGAAGATCAGGAACTCTAGAAGAATTCAGATTTTTAACACGAGAGTAAACGTAAAAAGAAGGTTTTACAAGACTCACGTTAACAATATTGCAGCAGTACGCACACAATCGAAGCGCAGTAAGGATGGCTAGTGTAACTAGCAAGATTACCACGAAAGCAAGAAAAAAGAAGTACGCTATTAACTATTAACGTACCTGTCTCTTCCGAAACGAATGAGTAGTGTGCGACGTGTCTCCTACCATCGTTCGGTCAGAGTCT
+
4;::<@<@AA==>@>;;;666<<<>7;;>:>9=999.9:<<>0//969;6?:88788<<<,=6;;@8=8<<BBC69<45555$5:.96<<<2@==8666;<<<>A:=>>>9885;@BBBCCCCBBCGDDEAB?BGBB>B???@@??;@?C;:9;CBBBBBB?BBAACC?CBC>A>688@@D4<::4888888%/779/./77BA:<@<::@@3>:=@BBC?BCCBBBB>A>ABC>B?><999CBBBBDCBB;;;>>>??@@<@@@<==>@@=>><>?BBBB::9
@ATNG8:02323:00540
GATGGTAGCAGACGTGATAGAGCGCCAGAAGATCAGGAACTCTAGAAGAATTCAGATTTTTAACACGAGAGTAAACGTAAAAAGAAGGTTTTACAAGACTCACGTTAACAATATTGCAGCAGTACGCACACAATCGAAGCGCAGTAAGGATGGCTAGTGTAACTAGCAAGAATACCACGAAAGCAAGAAAAAAGAAGTACGCTATTAACTATTAACGTACCTGTCTCTTCCGAAACGAATGAGTACTGCGTCTCACTCTCGCCTACCATCGTTCGGTCAGAGTCT
+
99;C:==;55<655<=<;;;B@??>:<<B9=CCBBB@F?B?<333;5::8=7:?../898)83//.66752226.62:5555$5<49.555&5;;6555:<<<<<8<9=<8<??178>=AAAACBAABBBCD@BAAA9::BBBFDE?B?BA@<@@@??9999???>B@;@@80//6;88AC0756./:====&33-----99:::99488::6?6<8==<8<::>?>C@B6??C>BBB<@?B>@@>898>@@ABAAAABCBB?@???BBBAA?BC@ECCCBB9::
@ATNG8:02329:00528
GATGGTAGCTCGCTGATGATATCTCCAGAAGATCATGAACTCTAGATGAATTCAGATTTTTAACACGAGAGTAAACGTAAAAAGAAGGTTTTACAAGACTCACGTTAACAATATTGCAGCAGTACGCACACAATCGAAGCGCAGTAAGGATGGCTAGTGTAACTAGCAAGAATACCACGAAAGCAAGAAAAAGAAGTACGCTATTAACTATTAACGTACCTGTCTCTTCCGAAACGAATGAGTACTATAGACTATCTGAGACTACCATCGTTCGGTCAGAGTCT
+
<<<B?CBCBB=>?>?=?ACAA:9993944.4<:979<?599A<==BCBB<?<?>BBCCCC5C@BBDCCCFCCDC;B;;;;;;*;?=><>:>.>B>:6:6BAAABC?B?BD?BBB?BBBBB@BBDDCCECCCC@CBBB@B??>A??@=@=@?@=@CCCCAAC?AAABBB>AA>A@@999B>>6=8918<<<<+9;6;///<<??@<@<?>>><A:==DDC@ABBBBCC>A>ACC=@9977AABBBBCCABAD???@BAABDCBBBB>BBBBB?BA?BBBBBBBBB
@ATNG8:02336:00520
GATGGTAGTATCTGCACACTCTGTCCAGAAGATCAGGAACTCTAGAAGAATTCAGATTTTTAACACGAGAGTAAACGTAAAAAGAAGGTTTTACAAGACTCACGTTAACAATATTGCAGCAGTACGCACACAATCGAAGCGCAGTAAGGATGGCTAGTGTAACTAGCAAGAATACCACGAAAGCAAGAAAAAGAAGTACGCTATTAACTATTAACGTACCTGTCTCTTCCGAAACGAATGAGTACACATCGTCGTGTCGTGCTACATCGTTCGGTCAGAGTCT
+
;;<@:=<=>>@;;><<<;;555<::3:5504;<<<<3;1779333=8<<7A637777898'3366633455;;=188=A@??+;949.555'59985555<<<<<7:6996/0/4:7<=@@ACCBBBB@@?B?BBAA=AAA999BB<A>A;;59@99:BBB?BBBA@A?BC?BBC?@>>=A7>56.8BA@B/;;8;>>=@@@??;?;>>@@<?;;;@@@@CA???BB?C<AAA<@BB>AADBCFBA>=>>@@BAAAAAABAAABBCBBBB>;;=AA@CBC:::
@ATNG8:02336:00526
GATGGTAGTGATACAGATCAGACACCAGAAGATCAGGAACTCTAGAAGAATTCAGATTTTTAACACGAGAGTAAACGTAAAAAGAAGGTTTTACAAGACTCACGTTAACAATATTGCAGCAGTACGCACACAATCGAAGCGCAGTAAGGATGGCTAGTGTAACTAGCAAGAATACCACGAAAGCAAGAAAAAGAAGTACGCTATTAACTATTAACGTACCTGTCTCTTCCGAAACGAATGAGTACGATGAGAGAGCTCTCTCTACCATCGTTCGGTCAGAGTCT
+
944:5;:<@=><;;<==666=>>9:05:949:>4844716/////938858:79222===*:3778888>:775,5::4444$5:49.555&5::8;666===>A;A?@@<>???AABBAABCCBCBCCCBB@BDBB@BBBAAAAA=A?A@@<@AABBEDD?BBBBDB?BB@AAB>==@AA7>;;5;=>>?/=@9@///@@CAA<@;>>BD;A;AABCB@BBAAABB?B?BDD>AAB?CBBAABBBB>>>;;<>AB>>>==A==><@@@AC<??<?AAA@@;;;
@ATNG8:02341:00535
GATGGTAGTAGTACACTAGTCATACCAGAAGATCAGGAACTCGTAAGAAGAATTCAGAATTTTTAACATCGAGAGTAAACGATAAAAAGAAGGTTTTACAAGACTCACGTTAACAATATTGCAGCAGTACGCACACAATCGAAGCGCAGTAAGGATGGCTAGTGTAACTAGCAAGAATACCACGAAAGCAAGAAAAAGAAGTACGCTATTAACTATTAACGTACCTGTCTCTTCCGAAACGAATGAGTACACATCGTCGTGTCGTGCTACCATCGTTCGGTCAGAGTCT
+
<:4;05:99>A@;;;>;;:=:44594955.57////)-(-5////)/736648666//(/888'8*//6689333333(33337777'894:68::)226/5222699996;;>>;888=CCBCEA@@BBCCCBBBB>BCCC>B==>>>>C>@=@897:BA@ACCC?BBBBAB<?;8;;;5;;===4;;;5;@@@@/>>:>888@@@BA<@<@@>><>=AABBB@CCBBBBC@B@BBB>BDC?AABCDDDBB?@?@ACCABBCB???BBB?BBBBB?BB??AACCC>>>
@ATNG8:02341:00543
GATGGTAGTCTCAGATAGTCTATAGTATTCATTCGTTTCGGAAGAGACAGGTACGTTAATAGTTAATAGCGTACTTCTTTTTCTTGCTTTCGTGGTATTCTTGCTAGTTACACTAGCCATCCTTACTGCGCTTCGATTGTGTGCGTACTGCTTGCAATATTGTTAACGTGAGTCTTGTAAAACCTTCTTTTTACGTTTCTCTCGTGTTAAAAATCTGAATTCTTCTAGAGTTCCTGATCTTCTGGTCTACTACACTGTACTCTACCATCGTTCGGTCAGAGTCT
+
@@?=9==A@@?;;;;;;>?::<54449854447:;;@7>?:>:==<?<<<055<:=4:6:600*/)//9<<<=<:-33333$37,33A?4846;7;<<;@C;;;BEBC@CCCBAB;;7;AB<@>ACBBCCCCABCCC@C@@ABBB000::00+0>>6000677171735556=>>:;;;<=0;5;559959$99:@D>CBA@@:99>29999':=?@?@E>BB<@AAA:9:?B?BBACBC>AAB>B<<<ABBCBBBCCBAABBAA?B@@@B?BB?AAADCC:::
@ATNG8:02308:00594
GATGGTAGGCGACATACATACGCGCCAGAAGATCAGGAACTCTAGAAGAATTCAGATTTTTAACACGAGAGTAAACGTAAAAAGAAGGTTTTACAAGACTCACGTTAACAATATTGCAGCAGTACGTACACAATCGAAGCGCAGTAAGGATGGCTAGTGTAACTAGCAAGAATACCACGAAAGCAAGAAAAAGAAGTACGCTATTAACTATTAACGTACCTGTCTCTTCCGAAACGAATGAGTACGTGTGCGACGCTCGTCCTACCATCGTTCGGTCAGAGTCT
+
:===066?:=BB@?BB?BBB?@@CE@CCC@;;;@;;5;4:=@;<=B?BA;@=786CCCCC5C@CCBBBBCCCBB?BCGIDFF3CB>B5999&/772///:99;<;7:>771798?CBBB;;;AAAGEFCBBJAHD;;6;ACA@@BEAD@C@@=@AABBCCD?BBBBAA=AB?ABA?>=;;:/:::5;ABBB/@@9@///<<?=>:=<>@@E=B;AACCC@DBBBBEC@B?BCE>C??=?BBCBBBBBBBBBBBBB@;::AA<A@@<@AA>B?BC@EECCBA@@@
@ATNG8:02312:00551
GATGGTAGTGCGTGAGAGAGAGACCAGAAGATCAGGAACTCTAGAAGAATTCAGATTTTTAACACGAGAGTAAACGTAAAAAGAAGGTTTTACAAGACTCACGTTAACAATATTGCAGCAGTACGCACACAATCGAAGCGCAGTAAGGATGGCTAGTGTAACTAGCAAGAATACCACGAAAGCAAGAAAAAGAAGTACGCTATTAACTATTAACGTACCTGTCTCTTCCGAAACGAATGAGTACGAGAGAGCACACGTGTCTACCATCGTTCGGTCAGAGTCT
+
=<:;555;=566>=?@CCB@@<00,///58<>9997;7;::///;+//6;5//375555(538;=;<9:7775,5:;9999$5<6;2555'5<<7666<=><<A<?<?A>AAA=@?CCBBCHFDCDCDCCB@CCCC?AAAA99:A<@=@;;9:BCCCCBB?BBBCBB?BB?998<@B??>7=;:7;@EEE/==:;888AAA?@<?:==BB=B=??BBB?BBBAAAA>@?BBB=BBA>A>?>BBB>>@AAA>>>AA???@@>=>>;?BC;;7:@8==????@==
@ATNG8:02312:00554
GATGGTAGCGCACACATAGATACAGTACTCATTCGTTTCGGTAAGAGACAGGTACGGTTAATAGTTTAATAGCGTACTTCTTTTTCTTGTCTTTCTGTGGTATTCTTGCTAGTTACACTAGCCATCCTTACTGCGCTTCGATTGTGTTCGTACTGCTGCAATATTGTTAACGTGAGTCTTGTAAAACCTTCTTTTTACGTTTACTCTCGTGTTATAATCTGAATTCTTCTAGAGTTCCTGATCTTCTGATAGCGACGCGATATACTACCATCGTTCGGTCAGAGTCT
+
@@9:.5499;<<<>;669?@AA@A@@;99:==:79/:3:A*//)/////--(////)/59399077(9.44:<:::<<689888'37137;;;377377,3784:9563...949<?@@@BB@BCB:;;;CCCCCCC@CCCC@BBBBBBBBBCBBDCCBB?CCC?BD@D@BBBBCBBBB?A@@@@7@=A;AAAAA0@BBCI=CBCCAAABBB@BCC@BBBCC@E?BC?BBCBCBB@B?BBDCBB?BBCBCCB@@@CBBBCCCCBBBBB>@@@CD>AA>AABB@A899
@ATNG8:02315:00561
GATGGTAGCTCTGCTCTGACTCTCGTACTCATTGTTTCGGAAGAGACAGGTACGTTAATAGTTAATAGCGTACTTCTTTTTCTTGCTTTCGTGGTATTCTTGCTAGTTACACTAGCCATCCTTACTGCGCTTCGATTGTGTGCGTACTGCTGCAATATTGTTAACGTGAGTCTTGTAAAACCTTCTTTTTACGTTTACTCTCGTATTAAAATCTGAATTCTTCTAGAGTTCCTGATCTTCTGGTGTCGTCTATCATGTACTACCATCGTTCGGTCAGTAGTCTA
+
ABBD?CCCAA<CFBDCCBCBABBBCCCEDCBA>BBC=AA>A>???ABBB?BBBBB?B?BCCB=@=@>>>C@>?<5=>BBB/AA<@@@B:@==>=AAB<AA8==AA>><>A>9:;@@<@AA;A;>>>>;;;=;>>>@;A>>>>:::AAA@@?=>>8:<A>AA<A<A@>@BBB:92;=<=<2==A;?????/?A=;=1998///79661666-7;>AB<@<?@=@@@@>>><A:>=@@AC5<;?;?@AAA<<?CA?<<<D@@?>95999==563-3;9336==999
@ATNG8:02333:00564
GATGGTAGGACGAGCGTCTGAGAGGTACTCATTCGTTTCGGAAGAGACAGGTACGTTAATAGTTAATAGCGTACTTCTTTTTCTTGCTTTCGTGGTATTCTTGCTAGTTACACTAGCCATCCTTACTGCGCTTCGATTGTGTGCGTACTGCTGCAATATTGTTAACGTGAGTCTTGTAAACCTTCTTTTTACTTTTACTCTCGTGTTAAAAATCTGAATTCTTCTAGAGTTCCTGATCTTCTGGATACACTCATGTGCACCTACCATCGTTCGGTCAGAGTCT
+
>>>?;>??:B===@==CBCA@BBB@BBCCCCC?B@@@9@B>AA@BBHEHGAFFCCC@C?BA@@=@@CCCCCCBCC@AAAA@2AC>A@CD=FCCC:;;IGCC<;<CCBCABBCDDEBB?BBB@C@CC@@@AAA=ABAA=B@A@@@AAAAABBBBBB?BCC=?><><?BBBBB<;<5;;;;0;4:49:;;;(:9999*9@@595555:7:<<<+<:::<7<69;28;;==>@394:ABCBB?BBC?BBBBBBBCA???@@AA?AA@=@@@@@=@A>@@ABBA@A@
@ATNG8:02292:00615
GATGGTAGTATAGAGCTCTACATAGTACTCATTCGTTTCGGAATGAGACAGGTACGTTAATAGTTAATAGCGTACTTCTTTTTCTTAGCTTTCGTGGTATTCTTGCTAGTTACACTAGCCATCCTTACTGCGCTTCGATTGTGTGCGTACTGCTGCAATATTGTTAACGTGAGTCTTGTAAAACCTTCTTTTTACGTTTACTCTCGTGTTAAAAATCTGAATTCTTCTAGAGTTCCTGATCTTCTGGTGTCTGATCTGTATCACTACCATCGTTCGGTCAGAGTCT
+
5;;:5;;=BBDBB<;;555::;=<BAAAB9:9<A<<=78:3:(----6666*/3<32,2,2269382779882222333333'33(..888.23--(---(-726533<=8=@>888;;5;@?8=:=>>::;;A<@@AA=888@@@?>>=@B>>>>@7:9;;997;<AAAAAAA?@;>AACD;D=B:>=@@@/@AAAA7==>>>??>>>08777(79:9A<A=??;?AAA=>>;?:>>>AAA:@@A;A@>>>>===??AAA;;;>AA;ACA>>:=<8<>>>>???@
@ATNG8:02293:00637
GATGGTAGTGTCATATTAGAGTTTGTACTCATTCGTTTCGGAAGAGACAGGTACGTTAATAGTTAATAGCGTACTTCTTTTTCTTGCTTTTCGTGGTATTCTTGCTAGTTACACTAGCCATCCTTACTGCGCTTCGATCGTGTGCGTACTGCTGCAATATTGTTAACGTGAGTCTTGTAAAACCTTCTTTTTACGTTTACTCTCGTGTTAAAAATCTGAATTCTTCTAGAGTTCCTGATCTTCTGGTAGAGCGTGCATATATCTACCATCGTTCGGTCAGAGTCT
+
:<<=;@>=>?@>>>>@:=99444)44488;:<5:343(396=1777;8886<===B?B<>><A==9>@@@>=<9=6<=>>>.;=6=8777&5>=?;>@B<??;?=>>=>:=AAA>>;;7;??:@<=====>=A<??AAC>>>===>>?AAAAAAAA:>>@<AB<@<@?>=>>@AA<A>@AC5D<@6::<<</=?;991666677=::><@@@@/@???@;@=BB<AAA@@@>;@;=>AA@@<@>><>BBB>@<;<AAAA??AAAAA69:AAD=AA;>>CBBA9:9
@ATNG8:02299:00608
GATGGTAGTGTGTCTCTGAGAGTAGTACTCATTCGTTTCGGAAGAGACAGGTACGTTAATAGTTAATAGCGTACTTCTTTTTCTTGCTTTCTGTGGTATTCTTGCTAGTTACACTAGCCATCCTACTGCGCTTCGATTGTGTGCGTACTGCTGCAATATTGTTAACGTGAGTCTTGTAAAACCTTCTTTTTACGTTTACTCTCGTGTTAAAATCTGAATTCTTCTAGAGTTCCTGATCTTCTGGTATGACTAGTGTACTACTACCATCGTTCGGTCAGAGTCT
+
45;:5;;;?=:559555/////788;<<<=BB@BCCC8??45.49999;9855599.4.4;;:7=8=<<<=654;344444$4;5:///(/---5(--769;633388;6<=;554//)///)//99/55;;59:=<066655==<<=?;?>?>>9?@@688;?:>?;;9@A?@799@@@4@;@;>>>>=,=999>:>?@A;9:>95.599+9;;;949499.9=999@@;@<998@;:5:35.555@<666>666<=;;;<<@8966<>8552433<55554
@ATNG8:02315:00604
GATGGGTAGGACGAGGCGTCTGAGAGGTACTCATTCGTTTCGGAAGAGACAGGTACGTTAATAGTTAATAGCGTACTTCTTTTTCTTGCTTTCGTGGTATTCTTGCTAGTTACACTAGCCATCCTTACTGCGCTTCGATTGTGTGCGTACTGCTGCAATATTGTTAACGTGAGTCTTGTAAAACCTTCTTTTTACGTTTACTCTCGTGTTAAAAATCTGAATTCTTCTAGAGTTCCTGATCTTCTGGTGAGATATGCATGATGCTACCATCGTTCGGTCAGAGTCT
+
BB@>@6=::.55;55.499;;:;;<<7<A>A==<:====6=C;C?BBAAABC@BBBDD@D@DCA@<B@CCCC@@@BD=????>0?A?BBCD>CCBA?ACB?BD?@?ACCD?BACDCCBB?BCC@C@DCBCB@??@BBBB=@@BB@@ABBBBBBBBCC?BAA>BD@B>AACCDFCCB>C;;;;.;>B=BBBBB2BBBBB7;;BBBBB@@@5;<;<*<AABC?C?BD@CCBCACA?B?BBBBBB>A@CACCCBBCBBBBBBDDCBBBBB?BBBBB?BB?BBBBBC?88
@ATNG8:02316:00612
GATGGTAGATATATGCACGCTCTACCAGAAGATCAGGAACTCTAGAAGAATTCAGATTTTTAACACGAGATAAACGTAAAAAAGAAGGTTTTACAAGACTCACGTTAACAATATTGCAGCAGTACGCACACAATCGAAGCGCAGTAAGGATGGCTAGTGTAACTAGCAAGAATACCACGAAAAGCCAAGAAAAAGAAGTACGCTATTAACTATTAACGTACCTGTCTCTTCCGAAACTAATGAGTACTGTATCTATGTGTGCGCTACCATCGTTCGGTCAGAGTCT
+
8456:?=@BB965:554:97-,,,,(,,,(,666//)/4667=<;=>=7163----5999(622.22222222'26455555#5;6;6<<<0;;;9===@>>BBB?A?AA=A??=??>@;;;;BBAB@@;;;;:00::000:7//36B<??=?CAAAA???174@???;:959//)/85555)7717179:9:(55-55552;;9948388:;3<377BBC@B==<>>>+0*/;;3=??;===///9889;@@9655=99955876707775=7:=:<<;9==A99
@ATNG8:02321:00624
GATGGTAGCGAGCGAGTGTGTATACCAGAAGATCAGGAACTCTAGAAGAATTCAGATTTTTAACACGAGAGTAAACGTAAAAAGAAGGTTTTACAAGACTCACGTTAACAAATATTGCAGCAGTACGCACACAATCGAAGCGCAGTAAGGATGGCTAGTGTAACTAGCAAGAATACCACGAAAGCAAGAAAAAAGAAGTACGCTATTAACTATTAACGTACCTGTCTCTTCCGAAACGAATGAGTACTATGTAGAGCTCTATACTACCATCGTTCGGTCAGAGTCT
+
::<@8<<>>=>>>;<<@>?CDCC@?9;CC=AA@@99-74=;;BBCD@BB?A;<9@;;;;;*57<A??>===>>>7>>??AAA+==:?<??@2>:93/------//)3-333(37717888<<<@@@CCDBBCC@BDCC?AABBBBBB?B?B@@=ABBABBCB?BCDCBB?BA=AA@=@@:99,7754:::;<<'9<98///<<BBC=A;<=@@<?;?AC@@<@@@@?AA?A?BDC>CDD?DCCCBBBAAABBB@@@@>>>;;;@@@A=A@A@@7;;5;;;:;@;;;
@ATNG8:02334:00610
GATGGAGAGTACAGTGTAGTAGACCAGAAGATCAGGAACTCTAGAAGAATTCAGATTTTTAACACGAGAGTAAACGTAAAAAGAAGGTTTTACAAGACTCACGTTAACAATATTGCAGCAGTACGCACACAATCGAAGCGCAGTATGGATGGCTAGTGTAACTAGCAAGAATACCACGAAAGCAGAAAAAGAAGTACGCTATTAACTATTAACGTACCTGTCTCTTCCGAAACGAATGAGTACATAGATATACGTATAGCTACCATCGTTCGGTCAGAGTCT
+
::/;49@AB@A;A?A<<===@B?:7:==8<>B9888A<@CC877B7BB?C?9:9AACCC3C<=>>A==@@??>6;=;;999'9<;<4555&5;;8;966><<>B>B?BB@BBB<>>BBCCCCCBCBBBCDD@CCA@>BBCCAAABBB=B=>;?@??>>>@=>?>>=><@@:===18/6;<06///;;;;,6729///9;>?A=A;A>>>=D;@?CBB?BDBBBAA>A?BBB=C??<>BABBB@??A@AAAA@=>>AA???A??;><==@<?@<AAAAAA::;
@ATNG8:02377:00084
GATGGTAGGCATGCGCACACATCCCAGAAGATCAGGAACTCTAAGAAGAATTCAAGATTTTTAACACGAGAGTAAACGTAAAAAGAAGGTTTTACAAGACTCACGTTAACAATATTGCAGCAGTACGCACACAATCGAAGCGCAGTAAGGATGGCTAGTGTAACTAGCAAGAATACCACGAAAGCAAGAAAAAGAAGTACGCTATTAACTATTAACGTACCTGTCTCTTCCGAAACGAATGAGTACACATCGTCGTGTCGTGCTACCATCGTTCGGTCAGAGTCT
+
5:::.55=056;;;;<655<<===4;;>6999555.4.44444.33-3:6:233,///;;;)91/////377777.7855555$5<7<.66605;;95666;;;<<8<4558:@A><8=<@AABBBCCBBBBD@DBCB?AAB???>?:?<A:958?@=?BBB@AAABBA>BA<>===BAADD;C5658BKHE/A@<>888AEH>>;>;??AB<@<@ACBB?BCBBBDC?C@BCB=BBB?BBCCCA@@>?AABDBAAABBAABBBBB?B?@?E<@@<@@?BBA:::
@ATNG8:02361:00100
GATGGTAGCTATACGTATATCTATGTACTCATTCGTTTCGGAAGAGACAGGTACGTTAATAGTTAATAGCGTACTTCTTTTTTCTTGCTTTTCGTGGTATTCTTGCTAGTTACACTAGCCATCCTTACTGCGCTTCGATTGTGTGCGTACTGCTGCAATATTGTTAACGTGAGTCTTGTAAAAACCTTCTTTTTACGTTTACTCTCGTGTTAAAAATCTGAATTCTTCTAGAGTTCCTGATCTTCCTGGGTGTATCAGCGAGTATCTACCATCGTTCGGTCAGAGTCT
+
@BBB?CCBB==>B====669>;;;;:?:@A@@<@ABC>BC@C?998=488;?<;=B@C7AB@B:>;=BBB@:95;.575555#26385555&29>?>B>>:9;4;=;;:;5:@@=>=;;6;@A;?<>>>????D;>>@@<??@@@;;;>@AAA==>A<<<<7//-/9==BAAB>@@<@/////(/7<)/----(-99;;-36==;==@??<?AAA/A?>>B=A;??<@??@>==:>:>@=999*/(/::4;99>=;;;;;;;;A;9933-22222,22-27777<322
@ATNG8:02373:00138
GATCAAAGACGACACAGAAGATCAGGAACTCTAGAAGAATTCAGATTTTAACACGAGAGTAAACGTAAAAAGAAGGTTTAACAAGAACTCACTGTTAACAATATTGCAGCAGTACGCACACAATCGAAGCGCAGTAAGGATGGCTAGTGTAACTAGCAAGAATACCACGAAAGCAAGAAAAAGAAGTACGACTATTAACTATTAACGTACCTGTCTCTTCCGAAACGAATGAGTACTGCGTCTCACTCTCATATGACACTACCATCGTTCGGTCAGAGTCT
+
/0/444)5555;66665=95:5544383844555=6==1515;55599+9.5599999555;1::35555$5<7<.55)5.475//)-------808376133349::9888//.565556647>=A=@984<;;?0708;=:=::6888838:;8=B>AA<@@:7=<449,7;<888887'77/7777343=:=;@=@BBB?A;B>??>8;9;<97;::6::;68?@?A>>=000<9==88=@BBBB==?A@@>>>B>===:===;;5;?;??AAAA999
@ATNG8:02385:00104
GATGGTAGCATCATGCATATCTCACCAGAAGATCAGGAACTCTAGAAGAATTCAGATTTTTAACACGAGAGTAAACGTAAAAGAAGGTTTACAATACTCACGTTAACATATTGCAGCAGTACGCACACAATCGAAGCGCAGTAAGGATGGCTAGTGTAACTAGCAAGAATACCACGAAAGCAGAAAAAGAAGTACGCTATTAACTATTAACGTACCTGTCTCTTCCGAAACGAATGAGTACGATGAGAGAGCTCTCTCTACCATCGTTCGGTCAGAGTCT
+
779=,//<:<<>A:66=;::<<<;;7;;<044:43348378888796=>6:925552=>>*:6222999<582=388?>==05:2;.;:.5994;665<<<//)/)///66(//87;566@AAACBCCC@CCA@;=>??998?2;4;;:43<:9>:>C=ABB?>@?BC?9:85;7:9<16//./555'38-3/./33555;A855595>:==?9955<<=>?>?A=889+9<<8999:000/9888688==A>><<<877;599<<A<==8<==<<<;;<
@ATNG8:02389:00111
GATGGTAGCACACGAGATCTCATCGTACTCATTCGTTTCGGAAGAGACAGGTACGTTAATAGTTAATAGCGTACTTCTTTTTCTGCTTTTCGTGGTATTCTTGCTAGTTACACTAGCCATCCTTACTGCGCTTCGATTGTGTGCGTACTGCTGCAATATTGTTAACGTGAGTCTTGTAAAACCTTCTTTTTACGTTTACTCTCGTGTTAAAAATCTGAATTCTTCTAGAGTTCCTGATCTTCTGGATACACTCATGTGCACCTACCATCGTTCGTCAGAGTCGTATCACCGACGTCC
+
BBBB?BBCBBBB;;959;@@@@::;@BBBBCB@BCBE>DC?B?;;;C@AB@;:9BB>C<8:8=6:7;:?:9733825;888(2252222&287728<<>BA9=<==>>;>BAAAA>>:>@A=A=@@@@;;;>:>>==188====A@???>>;;;;6:>@<AA:>:>@?@@A@@@<???AA2=:=6<<===/>??@B7=;;;==BA@@<===<,6///=9=9DD9==B???A=B=@@@==<:>9:7:@A@@@@@@====>@A=8785;<///499998=<==<=?>=99<388,,,5,
@ATNG8:02344:00181
GATGGTAGATACTCGCTGATACACCCAGAAGATCAGGAACTCTAGAAGAATTCAGATTTTTAACACGAGAGTAAACGTAAAAAGAAGGTTTTACAAGACTCACGTTAACAATATTGCAGCAGTACGCACACAATCGAAGCGCAGTAAGGATGGCTAGTGTAACTAGCAAGAATACCACGAAAGCAAGAAAAAGAAGTACGCTATTAACTATTAACGTACCTGTCTCTTCCGAAACGAATGAGTACGAGAGAGCACACGTGTCTACCATCGTTCGGTCAGAGTCT
+
499<8<<<@@B;;;;;:=<<<:>>=1=8928;=333393866///95::4<425255999*916777:888998.89:9595$9<<<2555&5;;75666<;<>=9=<;@>?@@=A@AABCCCCDECCBBBCADFAA>ABA@@A??<A@B;:8:CAAABBC?CBBBBC?CC?B??;>>@??7<7738CCDF/<=7=///==A>>;>;>>BA=B=AAAAB?CCBBBBB@C?BBD>CBB?BA@@AB@=>>@@>??>>@AAABA@>=><@AA;;5:@8===<=?>>=
@ATNG8:02345:00175
GATGGTAGCGAGCGAGTGTGTATACCAGAAGATCAGGAACTCTAGAAGAATTCAGATTTTTAACACGAGAGTAAACGTAAAAAGAAGGTTTTACAAGACTCACGTTAACAATATTGCAGCAGTACGCACACAATCGAAGCGCAGTAAGGATGGCTAGTGTAACTAGCAAGAATACCACGAAAGCAAGAAAAAGAAGTACGCTATTAACTATTAACGTACCTGTCTCTTCCGAAACTAATGAGTACGATGAGAGAGCTCTCTCTACCATCGTTCGGTCAGAGTCT
+
;;;>:>>>>=>>=666?>>>=AC?:5::?;<=?83404498:;=BB?CC<?;?=>>?>@@1C>CB@@@BBBBBB;BB:<:;:(:9;:4555&4::7:565;>>=B?B>BB?AAA>??ABBBBBDDJIJCCCC?CBCC@CBBAAABB=A>A;;7;BBBCCCC?BBBBBB?BB?BBC@BB@<;1///(/////(-3-5///;9A>><>=A>>>=B;??BDC@BCBBBCE@B@CCB>AAA?BBBAAAAABBBBB??@@@>>>??@<<=<>>>AA:>>;>>@AAB??;
@ATNG8:02347:00161
GATGGTAGTCTCAGATAGTCTATAGTACTCATTCGTTTCGGAAGAGACAGGTACGTTAATAGTTAATAGCGTACTTCTTTTCTTGTCTTTCGTGGTATTCTTGCTAGTTACACTAGCCATCCTTACTGCGCTTCGATTGTGTGCGTACTGCTGCAATATTGTTAACGTGAGTCTTGTAAAACCTTCTTTTTACGTTTACTCTCGTGTTAAAAATCTGAATTCTTCTAGAGTTCCTGATCTTCTGGAGATACACATGATACTCTACCATCGTTCGGTCAGAGTCT
+
:?99.5999=?;<<<<<<:;;<;;?CB<54432455>255.5.55544998<><<;9<9??==/9654;<454::-3333&33,3338;1:///566669:488888;9>DB>CD::4:@?9?>CB@@@BBB@CCBC?C@@@@@?@??AA?:99A=@??>?A;@5:9@@@>?@C?AADDF9B?@49:???,>>>@@;ABBBBBBBDD?DDDD5CBBBB>B?BB@CA@ACCD=A>A::;@?<??A=BBAAADCCCCDBBBAABCCB59:?AA?BC?BB;;;A:::
@ATNG8:02354:00154
GATGGTAGCTCACGTACGTCACACGTACTCATTCGTTTCGGAAGAGACAGGTACGTTAATAGTTAATAGCGTACTTCTTTTTCTTGCTTTCGTGGTATTCTTGCTAGTTACACTAGCCATCCTTACTGCGCTTCGATTGTGTGCGTACTGCTGCAATATTGTTAACGTGAGTCTTGTATAACCTTCTTTTTACGTTTACTCTCGTGTTAAAAATCTGAATTCTTCTATAGTTCCTGATCTTCTGAGATACACATGATACTCTACCATCGTTCGGTCAGAGTCT
+
;45:39BB@>;;666<<<<<@@>;?;;;>>=B?BBBB<>F@?9555:;::7;;;;:6:7@??C7@=ABB==@:98455555$2;49552,2><?8?<@;=?;?888==9=@?>?=8818>>:@<@@@@;<;B=AA>>7::>:;;>>>@C@@;;;A=>>==AA<@<@??D@??AA<C@@>>;>=A<@?AAA/=AACC7??>>>AAAAA49877.799:B<A<AA:>>A=AA=9=9AAAA@>7>;@>A?@AA>=>A>>>>>>AAAA:?>>>?:>>:>>BBBCBBB
@ATNG8:02356:00161
GATGGTAGATACTCGCTGATACACCCAGAAGATCAGGAACTCTAAGAAGAATTCAAGATTTTTAACACGAGAGTAAACGTAAAAAGAAGGTTTTACAAGACTCACGTTAACAATATTGCAGCAGTACGCACACAATCGAAGCGCAGTAAGGATGGCTAGTGTAACTAGCAAGAATACCACGAAAGCAAGAAAAAGAAGTACGCTATTAACTATTAACGTACCTGTCTCTTCCGAAACGAATGAGTACACATCGTCGTGTCGTGCTACCATCGTTCGGTCAGAGTCT
+
9;;;7;;;>BBB@;665=555:::<5<;;6:::///59386633/3<6;<3;6..(---666'40---..255666/6655555$59.5.599+7::4///888:;:6:9==>@9949@@@BCCBBBCCCBCBB@BCCC@B?@?BBCC>A?A::5:AAACBBC@DCCCAA>@B>B;;7;@>>D7;:>;>EDDD/<<6:///;<A??<?:>>BB<@<@@BBB@CABACFC?B?ACD>CCC?CCCCBBB@A??@AAA????AABBADCC?CABBC?@@;@ABCCCBAA
@ATNG8:02367:00159
GATGGTAGTATCTGCACACTCTGTCCAGAAGATCAGGAACTCTAGAAGAATTCAGATTTTTAACACGAGAGTAAACGTAAAAAGAAGGTTTACAAGACTCACGTTAACAATATTGCAGCAGTACGCACACAATCGAAGCGCGGTAAGGATGGCTAGTGTAACTAGCAAGTATACCACGAAAGCAAGAAAAAGAAGTACGCTATTAACTATTAACGTACCTGTCTCTTCCGAAACGAATGAGTACACATCGTCGTGTCGTGCTACCATCGTTCGGTCAGAGTCT
+
444<3;99555559555;<<<<=<<055<399844438266;///;6;8883//------$-0-..//255555,5555555$5;49.55)59959;::<<<<<7<8;;7;87/7<87;BBBBCBDBBBCC@CBBB799@@@<AB>A?A::8:CBBBCCC?BBBCBB?CCBAAA387==</;;;5;?BBB/@@<=788@@AAA=A<;;;@<@=??BBB?BBBAAAB@B?ABC>EFB=??BCCABAAABBAABB999AA999?CD@BB@=>:>B<??BECC:::
@ATNG8:02368:00160
TATGGTAGCACGAGTCACTCATATCCAGAAGATCAGGAACTCTAGAAGAATTCAGATTTTTAACACGAGAGTAAACGTAAAAAGAAGGTTTTACAAGACTCACGTTAACAATATTGCAGCAGTACGCACACAATCGAAGCGCAGTAAGGATGGCTAGTGTAACTAGCAAGAATACCACGAAAGCAAGAAAAAGAAGTACGCTATTAACTATTAACGTACCTGTCTCTTCCGAAACGAATGAGTACTATGTAGAGCTCTATACTACATCGTTCGGTCAGAGTCT
+
====:===;::;<=?<966>?>@C>:=BC@BBBC9;8;=@@CCDDC@DB>B>BB@@@@B@0@=@@?BBACBABA9?A;:999)9=<<3333&39963338::BBB?C>>?<888=???@BBBBBBCBBADCB?AC??;?ABAAAAB=A?A@A>ABBBBEBC?CCCCCB;@@<===:>>AAD7:::7:AAAA/@@=A888AB@@@<A<>>??<?<ABBCB@BBBBCBB?B@BBB=BCC?AAACCCCBAABBBA==?@B>>==AAAAA?AAA<>>:>>>>>A;;:
@ATNG8:02347:00242
GATGGTAGTAGTACACTAGTCATACCAGAAGATCAGGAACTCTAGAAGAATTCAGATTTTAACATCGAGAGTAAACGTAAAAGAAGGTTTACAAGACTCACGTTAACAATATTGCAGCAGTACGCACACAATCGAAGCGCAGTAAGGATGGCTAGTGTAACTAGCAAGAATACCACGAAAGCAAGAAAAAGAAGTACGCTATTAACTATTAACGTACCTGTCTCTTCCGAAACGAATGAGTACGTGTGACGTACGTGAGCTACCATCGTTCGGTCAGAGTCT
+
;;@@;><@@AAB>;?;=<@==>;5919BB=BBA;;;6;9?9<544:533-3-3333399+96;33398333333(373333&33,3,33(38838:8822288,2.2;9@>@5>;>;CBBBBBDECCAAA?CDDD<@AA@>>>B<?<@8979B???BCB?BBBBBB@AA;8875::=>=3<8818===>/;<7:///<<>==:==@@@A<?<?@BBC@CBABCCG>?<?CE?BBC?BBBBBB@@===@BCFDBBBBBAAACCF?C?;;@<@A;AAACDBBBB
@ATNG8:02363:00238
GATGGTAGCTATACGTATATCTATGACTCATTCGTTTCGGAAGAGACAGGTACGTTAATAGTTAATAGCGTACTTCTTTTTCTTGCTTTCGTGGTATTCTTGCTAGTTACACTAGCCATCCTTACTGCGCTTCGATTGTGTGCGTACTGCTGCAATATTGTTAACGTGAGTCTTGATAAAACCTTCTTTTACGTTACTCTTCGTGTTTAAAAATCTGAATTCTCTAGAGTTCTGATCTTCCTGGTGTTCAGTCGAGTATCTACCATCGTTCGGTCAGAGTCT
+
?A@<8<<:66>><;<=@=<<A;;:<;:7333-337;4<<:<?A?746;;7:;:<;9=:;:;=5858CDBB==8B?BBBBB19;9<865(2=>>494C?CE?A>==<<;@?>:;;//,/==6<7>>>@????:==AA;888>@A>>>AAA@;:99.65;6772749<<>955374//-;;;-2-2(,---)--22,265575999;:=-7777(77::;7;7667:=<;;:67769677171770332*--77-,,--,58222056222),,,225666655
@ATNG8:02365:00205
GATGGTAGGACGAGCGTCTGAGAGGTACTCATTCGTTCGGAAGAGACAGGTACGTTAATAGTTAATAGCGTACTTCTTTTTCTTGCTTCGTGGTATTCTTGCTAGTTACACTAGCCATCCTTACTGCGCTTCGATTGTATGCGTACTGCTGCAATATTGTTAACGTGAGTCTTGTAAAACCTTCTTTTTACGTTTACTCTCGTGTTAAAAATCTGAATTCTTCTAGAGTTCCTGATCTTCTGGGCAGACTCTCACACGCCTACCACTCGTTCGGTCAGAGTCT
+
?455.599499:9@<<<<<;;;BB<@AB;::A?BAC@CB?C@DCCCECC@CCBCC>@?ACCC?B?B;;;CCDEC?AADEE3BB?BBB?BBCB@BBB?DC?CBBBBD@EEBBCBBB>AA@<@=@BBCBB@@=@AAA?;;;BBBBB;:;BCBCAB>BCF?BB@D?A@BBB;;=DAICFEE6;5;=;;;;;*;@@@D7000////7887<<<<+<546>7;5;>9555==<<<><>@AABB?99;C=;;;;;:;@:::@@A=<<<<:00----(--(-/7778889
@ATNG8:02378:00223
GATGGTAGCGCACACATAGATACAGTACTCATTCGTTTCGGAAGAGACAGGTACGTTAATAGTTTAATAGCGTACTTCTTTTTTCTTTGTCTTTTCTGTGGTATTCTTGCTAGTTACACTAGCCATCCTTACTGCGCTTCGATTGTGTGCGTACTGCTGCAATATTGTTAACGTGAGTCTTGTAAAACCTTCTTTTACGTTTACTCTCTTGTTAAAATCTGAATTCTTCTAGAGTTCCTGATCTTCTGGGATGTGTGCGCAGTGCTACCATCGTTCGGTCAGAGTCT
+
>;>>-0////;9<99;59@=;?;=B@AAAA9:19555)5>.5.69999;;.5::<<<@;>000/(/)/797:;4336333333#333(3///99&/////(/77,32.55588@;======9;6;AA>A?BHCBBBBB?@@BB:;<EBA@@BBBBBBAA??6;:A?AC=@<??@ABBBAF5;;;;;.;=A<;;;;.:@@>>499ABCCC>@A4;;;.:@@>@;A=AC@CCBBBCD@B@BCBCBD@DDAA9A000BBBC;00<>000//)/:445.55.559665<<=
@ATNG8:02347:00274
GATGGTAGAGAGACTGTAGCGCACCAGAAGATCAGGAACTCTAGAAGAATTCAAGATTTTTAACACGAGAGTAAACGTAAAAAGAAGGTTTTACAAGACTCACGTTAACAACATTGCAGCAGTACGCACACAATCGAAGCTCAGTAAGGATGGCTAGTGTAACTAGCAAGAATACCACGAAAGCAAGAAAAAGAAGTACGCTATTAACTATTAACGTACCTGTCTCTTCCGAAACGAATGAGTACGATGAGAGAGCTCTCTCTAATCGTTCGGTCAGAGTCT
+
::>>39:555A<;5555:9/////)/995:BB888?C5::6///;5;;8;533,222222$202.......998.3555555$5<7<2555&5:>7596;:::<<8=8==98==<>>BB??????BBB>;;C<@@AA=@@>:;:??9<7=//+/96569=B;A>>>>>:>><@@A<A>>@A6:::4;====.9<6;///==B@@<?;?@@D=B=@?CBA?AB:::BB@C>AAE>DAA>AAABBB?A@???;;;>@=888=>>==8=?==88818;?BBB?@?
@ATNG8:02360:00258
GATGGTAGCATCATGCATATCTCACCAGAAGATCAGGAACTCTAGAAGAATTCAGATTTTTAACACGAGAGTAAACGTAAAAAGAAGGTTTTACAAGACTCACGTTAACAATATTGCAGCAGTACGCACACAATCGAAGCGCAGTAAGGATGGCTAGTGTAACTAGCAAGAATACCACGAAAGCAAGAAAAAGAAGTACGCTATTAACTATTAACGTACCTGTCTCTTCCGAAACGAATGAGTACCTCTCAGACGCTCGTCCTACCATCGTTCGGTCAGAGTCT
+
>@>>39@@;:;;A956?666>><<<8;<=8<<=8856949;8=?>;4=;;>600.33555'50.2266666997)22@====*;;5;7<=>2<<<8/0/=;;<==;C@BB>AAA=AABCDBCCDDCCDCCBA?A@=<999:;;;00+09=0:58A999BBB??>?@AA:??<??;8=>;;=59974:<<==.8<7<///=<@@A=A=@@??;>;>>BCC@CBBBBBB=A<??A<ACC@CBBBCB?:>989?BBB?>>;;:=7=;:5;888:@BA@BBBBBA@@A
@ATNG8:02373:00262
GATGGTAGAGTATCATGTGTATCTCCAGAAGATCAGGAACTCTAGATGAATTCAGATTTTTAACACGAGAGTAAACGTAAAAAGAAGGTTTTACAAGACTCACGTTAACAATATTGCAGCAGTACGCACACAATCGAAGCGCAGTAAGGATGCTAGTGTAACTAGCAAGAATACCACGAAAGCAAGAAAAAGAAGTACGCTATTAACTATTAACGTACCTGTCTCTTCCGAAACGAATGAGTACACACTCTCATATGACACTACCATCGTTCGTCAGAGTCT
+
4449.55599966666===>>=<;:6333288////)/5::;:;99:55.5.5>5559>9(96;@=CC?A@CCD=BA;;;;;);=4738;;0;=:49=9;8;8::4:288532258855??B@??BBC@A@A=99:@5998883398<)000/999//33,3333::6994622,2588:(568-57787)37.3...99;:?6?375555:958;;::>?;;?DD@>:=BB<ABB?B>?>BBABB>=><?75559?????;AA9=<733-33388;33388
@ATNG8:02358:00333
GATGGTAGGTGCAGCATGAGTGTATCCAGAAGATCAGGAACTCTAGAAGAATTCAGATTTTTAACACGAGAGTAAACGTAAAAAGAAGGTTTTACAAGACTCACGTTAACAATATTGCAGCAGTACGCACACAATCGAAGCGCAGTAAGGATGGCTAGTGTAACTAGCAAGAATACCACGAAAGCAAGAAAAAGAAGTACGCTATTAACTATTAACGTACCTGTCTCTTCCGAAACGAATGAGTACGTGTGCGACGTGTCTCCTACCATCGTTCGGTCAGAGTCT
+
////)///)/79//////=@>=<://+/995/45::90505<C@@AB@BH@C@BB@@BCCB2B@CCBCDCCCCCB;BA;<<<<*;?<=5733&3::64858==BBB>C@BB?A@A?B>==BBCIDCCBBBCBC@CDAA>AAA@?@@@;A=@??=ABBBCCBB?AABBBB?BB@BB@:==?><3<:;6:>DDD/>=:=888=>@;;7;<?@AD;?;>ABCC@CBBBBBB?B@BBB>BCC?BABBBBBBBBBBB?@@A???>>=<>>>=A?@?B?BC@CBBCCC@@?
@ATNG8:02367:00337
GATGGTAGGCGACATACATACGCGCCAGAAGATCAGAACTCATAGAAGAATACATAGATTTTTAACACGAGAGAAACGTAAAAAGAAGGTTTTACAAGACTCACGTTAACAATATTGCAGCAGTACTCACACAATCGAAGCGCAGTAAGGATGGCTAGTGTAACTAGCAAGAATACCACGAAAGCAAGAAAAAGAAGTACGCTATTAACTATTAACGTACCTGTCTCTTCCGAAACGAATGAGTACAGAGAGTACGATATGTCTACCATCGTTCGGTCAGAGTCT
+
4<::8944.55::566<<=====@A:A==959/9///)/////866389(///////33333$33889::344=>588@;;;;)8;571777,5774///;==DA@3838=8<??4<::9B:99BBBDACCBC?BBDC?;;;;;9;>:>;@00,/>>>??=B7B=;6559;;8=;;5:997=39974<<<>>.7723...335>>;@;555A;@4<=A@B>BA??@CC?B=?@D>AAA?BBBAB?@@BCCBBBBAABBCDAA??>>;>A@<<:=@<@@DC9::::
@ATNG8:02374:00329
GATGGTAGTGTGTCTCTGAGAGTAGTACTCATTCGTTTCGGTAGAGACAGGTACGTTAATAGTTAATAGCGTACTTCTTTTTCTTGCTTTCGTGGTATTCTTGCTAGTTACACTAGCCATCCTTACTGCGCTTCGATTGTGTGCGTACTGCTGCAATATTGTTAACGTGAGTCTTGTAAAACCTTCTTTTTACGTTTACTCTCGTGTTAAAAATCTGAATTCTTCTAGAGTTCCTGATCTTCTGGACGACGCGCACTGACACTACCATCGTTCGGTCAGAGTCT
+
4444.55::@?A;<;;;:99<>999?????>?<?CCE>AB@CCCCBCCCC>CBCBC@C@CCCC?C@CCCCCBBBC?AADDD3AA?ABBB<A@AA9;9C@CC@DDBBDC@CCBAAA00+0==+0,0A00;@@B?BABB?CBBBBBBA@@@BBBBBB@CCC?CB?B=??AABBBBD?A@@@@7@>B;;;;;;*;CCCC:;;CBCCCCCC@CDDD3CBBBC@C@CC@BBBCCCE?B?AA@@@A;000@FFACABBB;;<BDCCEDCBEAFG000;00*000000>@@
@ATNG8:02345:00377
GATGTAGCAGACGTGACAGAGCGCCAGAAGATCAGGAACTCTAGAAGAATTCAGATTTTTAACACGAGAGTAAACGTAAAAGAAGGTTTTACAAGACTCACGTTAACAATATTGCAGCAGTACGCACACAATCGAAGCGCAGTAAGGATGGCTAGTGTAACTAGCAAGAATACCACGAAAGCAGAAAAAAGAAGTACGCTATTAACTATTAACTTACCTGTCTCTTCCGAAACGAATGAGTACTATGTAGAGCTCTATACTACCATCGTTCGGTCAGAGTCT
+
:87;55556;;>>966<B@ABDBA=:95::<A???<??AA?7773,36064///55555(52333...63...'.29555&597<.665&955.5555;;;>=6:6:=4::B<>?>>;@A=<B666>655?@@?C=?<=???BB=B?A;:78BAAB==B><<=<<A<@A>99817/=:=.7//-59999%660----678::0505577384;;-..286666//-/489=4==@9888:;:;:::<<==@>>>A@@@@@@>=8=>;776:>7////55799
@ATNG8:02354:00391
GATGGTAGCCGACACGACGATGTGTACTCATTCGTTTCGGAAGAGACAGGTACGTTAATAGTTAATAGCGTACTTCTTTTTCTTGCTTTTCGTGGTATTCTTGCTAGTTACACTAGCCATCCTTACTGCGCTTCGATTGTGTGCGTACTGCTGCAATATTGTTAACGTGAGTCTTGTAAAACCTTCTTTTTACGTTTACTCTCGTGTTAAAAATCTGAATTCTTCTAGAGTTCCTGATCTTCTGGGTGTATCAGCGAGTATCTACCATCGTTCGGTCAGAGCTCTACTCAGCCG
+
=<::3;:55.59;9;;<:=:556<<;;;;;<=A<AD?CB?A;55555437545;:7:0333<6;7<;<<<888889=ABA.553:2555&29894?:B<@B??>=<;:5;===;=8815=><A7::=6657>8<>@A=;;;AAA;>>AA:::77<2655;896:<AAB?????@<?AAAA5A6;5;=@@@/@AACD:AA==>=A@>=9=DDD/A:::A<A=AA<??@@??@<@<@@@@AA;AAAA:???@@@@<>>A?>?A>=;;5;666;-334;;;;=---22,,,2,**,2
@ATNG8:02355:00398
GATGGTAGGAGACACGTCGCACACGTACTCATTCGTTTCGGAATGGAAGACAGGTACGTTAATAAGTTAATAGCGTACTTCTTTTTCTTGCTTTTCGTGGTATTCTTGCTAGTTACACTAGCCATCCTTACTGCGCTTCGATTGTGTGCGTACTGCTGCAATATTGTTAACGTGAGTCTTGTAAAACCTTCTTTTTACGTTTACTCTCGTGTTAAAAATCTGAATTCTTCTAGAGTTCCTGATCTTCTGGCGCTCTGTCACGTCTGCTACCATCGTTCGGTCAGAGTCT
+
BA==:===7?;;666==<<==?A@GCC@??@?:=900*/:4:1//)/)/9//368878838(--(--(-388:862225566999)55382222)2;;9-22:26748665//*/9756677059;;A279:552775;<AD>686A??8;;??;:::9>9=<<;;=:=<AADCA@@AA<?????2?9>:=>BBB/BBAAA:@@?>>>A@??5;:::+9<<=@<A<AA<AAAAAAA<?;?@@@A?:<;;49<<;<=A?>???=AAAA=>>;A>>>A;AA;AA>>>=<<=
@ATNG8:02362:00385
GATGGTAGCACGAGTCACTCATATCCAGAAGATCAGGAACTCTAGAAGAATTCAGATTTTTAACACGAGAGTAAACGTAAAAAGAAGGTTTTACAAGACTCACGTTAACAATATTGCAGCAGTACGCACACAATCGAAGCGCAGTAAGGATGGCTAGTGTAACTAGCAAGAATACCACGAAAGCAAGAAAAAGAAGTACGCTATTAACTATTAACGTACCTGTCTCTTCCGAAACGAATGAGTACACACTCTCATATGACACTACCATCGATCTTGGTAAGTCT
+
BCCC?CCBBBDE@DBBBBBCLCECD:CDGFECBBBB@B@CCCCDCD@??=??A@ABAAAA2A>AFCCCCCBAA@8>@9:;;;*;>>;=;;;0;C>;@C=CBBBBB=@=?C?BBB?BBB>AACCCCCCCCCBB?BCCB?A@@@??@B=@:@0000AAAA@CC>ABEBBC?BB=67616/==>66//)/////(-72;///98<<<+/,/6779@9=@CA@=?CCBCBB>A>ABD=D??<??AABB@????@@BBBBA=AABFBBBB?BBBBBA@@7@=?C?CBCB
@ATNG8:02376:00359
GATGGTAGAGTATCATGTGTATCTCCAGAAGAATCAGGAAACTCTAGAAGAATTTCAGATTTTTAACACGAGAAGTAAACGTAAAAAGAAGGTTTTACAAGACTCACGTTAACAATATTGCAGCAGTACGCACACAATCGAAGCGCAGTAAGGATGGCTAGTGTAACTAGCAAGAATACCACGAAAGCAAGAAAAAGAAGTACGCTATTAACTATTAACGTACCTGTCTCTTCCGAAACGAATGAGTACTACTCTCAGAGACACACTACCATCGTTCGGTCAGAGTCT
+
5::<5<<<9;;=666===@A=<<540/661//(/778.44)4;4455/)//)//)/////<<<+=8///77//)/777.8999;;;+>>9=@BDD8>:B>??><BBBCC?D?AA?BBB>ABABEBCCBAADDDCCC?CCBB<AABB@?@A;A=@??<?AAABCBB?BBBCBB?BC?BB@;>>??=5>=>:>ADDD/=;9=///;<BBB<A:?@BB:>:?CBCB@CBAAABC@C@CCD>BBB?BBBCBBBC77799>@=:986766AA@>:>;<//)//)/66777///
@ATNG8:02387:00360
GATGTAGTGTCATATGAGAGTGTGTACTCATTCGTTTCGGAAGAGACAGGTACGTTAATAGTTAATAGCGTACTTCTTTTTCTTGCTTTCGTGGTATTCTTGCTAGTTACACTAGCCATCCTTACTGCGCTTCGATTGTGTGCGTACTGCTGCAATATTGTTAACGTGAGTCTTGTAAAACCTCTTTTTACGTTTACTCTCGTGTTAAAATCTGAATTCTTCTAGAGTTCCTGATCTTCTGGTAGAGCGTGCATATATCTACCATCGTTCGGTCAGAGTCT
+
566==>BBB=?><<<>;;;>A@???=;==8;6:@DD=@@<A:C@@=B6949>>AB?B<AABC@C@CCCB@@@??;77777'7=;=9AC<B<=>:C>B?BC?@@BBGGACCCCCDBB@ABC=?>ADAAACCC@CDCC?AAACCAABC@A@CBAAF=@?@=AA>A@CCCCCCCCE@CEA@@3@,000000(/79:;3>>@@@@9959.555&5::<<9=:>D??AABBBB>A>@?@AA@=A?A=ABDDC;;;B<;<;;?=????;@:97?;8818790<<000
@ATNG8:02351:00403
GATGGTAGATACTCGCTGATACCCAGCAAGATCAGGAACTCTAGAAGAATTCAGATTTTTAACATCGAGAGTAAACGTAAAAAGAAGGTTTTACAAGACTCACGTTAACAATATTGCAGCAGTACGCACACAATCGAAGCGCAGTAAGGATGGCTAGTGTAACTAGCAAGAATACCACGAAAGCAAGAAAAGAAGTACGCATTAACTATTACGTACCTGTCTCTTCCGAAACGAATGAGTACACATCGTCGTGTCGTGCTACCATCGTTCGGTCAGAGTCT
+
::44.54::@=<@555549<///(////597/669497:456;;;8>>2804;;87898'7=B977;6///889298::;;;)33,3,333&3774788:85566/5/5536663252?CAA@@BBBAACCB@DBFE>AAAA???A;?=A??=?CBBCC??;?@@::9<@<9:;;18/<<<.7//)////)/:5;7:66///(/(/;794=:99>?5;;=>>AA;>:888)8::5;>??;<;A@@>>>>>>>>>@@;;;@;;5:???A===:=>;;;@@@>
@ATNG8:02357:00404
GATGGTAGCACGAGTCACTCATATCCAGAAGATCAGGAACTCTAGAAGAATTCAGATTTTTAACACGAGAGTAAACGTAAAAAGAAGGTTTTACAAGACTCACGTTAACAATATTGCAGCAGTACGCACACAATCGAAGCGCAGTAAGGATGGCTAGTGTAACTAGCAAGAATACCACGAAAGCAAGAAAAAGAAGTACGCTATTAACTATTAACGTACCTGTCTCTTCCGAAACGAATGAGTACAGAGAGTACGATATGTCTACCATCGTTCGGTCAGAGTCT
+
:<=B@BA@@;66=@<655;95566>6;;A7;9;555057:::///;6;;6:6543::===+:5:::::===BBB9;;55555$555;4999+;<<8=C>@===>B9B>BB?BCB@CCCBBCCCDCBBBCCCC@CBBC=??A@????:@>A@A=AAAABBBB?BBB???>BC:;;;188AA>3<77/8<<<</;=7=::;?@=>==C=AAAA<A<ABCAA>BBABDBA?B@BBC>BBB?BBBAAA@@AAAAA?@@@BAAA@@>?>D=A>>@D=>>;>???AA>>>
@ATNG8:02368:00448
GATGGTAGTGTCATATGAGAGTGTGTACTCATTCGTTTCGGAAGAGACAGGTACGTTAATAGTTAATAGCGTACTTCTTTTCTTGTCTTTCGTGGTATTCTTGCTAGTTACACTAGCCATCCTTACTGCGCTTCGATTGTGTGCGTACTGCTGCAATATTGTTAACGTGAGTCTTGTAAAACCTTCTTTTACGTTTACTCTCGTGTTAAAAATCTGAATTCTTCTAGAGTTCCTGATCTTCTGGGATGTGTGCGCAGTGCCTACCATCGTTCGGTCAGAGTCT
+
B?5626=>>?==?=>====<CCCCC@949=4:496:D9AB661555;;;;:;ABBB@C@@@:95;<?B@;;<;<;.3333&3<6;;>>>8<337-73:49948888>CACCCCECAA=@AA<@=@CAAACBCABBBC?BBBBBBCCCBBBCCCCD?BBC@CC?C?BBCCBB@@>9=::::.;<?5;;;;.9???D<@?A@AABA@@49999(:>>@B@C@CC@CBCCBBB?C@BAACCC?BBBB:A::9ABCCCBBCC:;:;CC?CCBBB@CC?BCCBBDA@@
@ATNG8:02345:00459
GATGGTAGCTCACGTACGTCACGTACTCATTCGTTTCGGAAGAGACAGGTACGTAATAGTTAATAGCGTACTTCTTTTTCTTGCTTTCGTGGTATTCTTGCTAGTTACACTAGCCATCCTTACTGCGCTTCGATTGTGTGCGTACTGCTGCAATATTGTTAACGTGAGTCTTGTAAAACCTTCTTTTTACGTTTACTCTCGTTTTAAAAATCTGAATTCTTCTAGAGTTCCTGATCTTCTGGTATACCACTCGTCTCGCTACCACTCGTCGTCAGAGTCTATATACCGTTCTAGCCATGAGTAGCACGCTGA
+
@@99.5999966;;<<;;@==>@@@B@B@A;@BAC>BD@D@999??BB?AAA@?@<>?=C?B?ACBBBBAAA?BABBC1;;:=888)6?<?297D?BC?B>>=??;>==::;==9=?@=F<??@;;;;?=@ABB:==>AAA??????>=>>D;==><==:>=@@@C@?@@A=?>>DD;D=B7;;@@?/>@;::6:A?>>A;:::)8887(7::>?;?<?B<>>>??AA<@<@????C<??@<@>>>A;999<666<=>=@>=9=>=<;:;===??@@=;772,,,7,22,22225044442224222655-.
@ATNG8:02355:00497
GATGGTAGCGCGACGACGTAGACCCAGAAGATCAGGAACTCTAGAAGAATTCAGATTTTTAACACGAGAGTAAACGTAAAAAGAAGGTTTTACAAGACTCACGTTAACAATATTGCAGCAGTACGCACACAATCGAAGCGACAGTAAGGATGGCTAGTGTAACTAGCAAGAATACCACGAAAGCAAGAAAAAGAAGTACGACTATTAACTATTAACGTACCTGTCTCTTCCGAAACGAATGAGTAACGATGAGATCTCGTGTGCTACCATCGTTCGGTCAGACGTCT
+
@BBB?BBBCAAAB>BB?@@@BBDB=CBC@CCC???>A=AABBAAB>AA=A?===999:9(9;A<<55596:?@38:55555'55150255)296485258;77@;B<??8>>E<?>>>;:;;;;?===>@@:?>>:6::/--77--*/5:33(----255:6:555993884899;;;;>B6<==8===<<+8817=<==>>AAA;>:>:::8=6<:99::=?@@@=>7;5;AA5==?;>=@A8818><=<AA@@?A????:8:@@?;@?===188::;;9,,,,,,
@ATNG8:02359:00461
GATGGTAGTGTGTCTCTGAGAGTAGTACTCATTCGTTTCGGAAGAGACAGGTACGTTAATAGTTAATAGCGTACTTCTTTTTCTTGCTTTCGTGGTATTCTTGCTAGTTACACTAGCCATCCTTACTACGCTTCGATTGTGTGCGTACTGCTGCAATATTGTTAACGTGAGTCTTGTAAAACCTTCTTTTTACGTTTACTCTCGTGTTAAAAATCTGAATTCTTCTAGAGTTCCTGATCTTCTGGAGATACACATGATACTCTACCATCGTTCGGTCAGAGTCT
+
>7//)//:::=>>;;;;:::<<<B@@;8855?<?<<>6><9B>99:BCCCAHCCBB@C@BBBA?B@BBBBBD@@A=;<;;;*:@4:9>@6>==9.95<8@B?BCCBCCFFCCCCB;;7;A@>A?BBBBCBBDAEEBB?BBCBBAC:::@?A@ABC>BBB@BA>A?AABBCAABC?A;;;;.;>A?BBCCC5CCCEI;;=BCCCCBBB@BCCE5DBBED@HACC@BBCCCCC@C@AAABCD@BAB@BBBCBBBE;;;CCDBCBAAA?CCAA@?9939??A@B???
@ATNG8:02361:00450
GATTAGTCTCAGATAGTCTATAGTACTCATTCGTTCGGAAGAGACAGGTACGTTAATAGTTAATAGCGTACTTCTTTTTCTTGCTTTCGTGGTATTCTTGCTAGTTACACTAGCCATCCTTACTGCGCTTCGATTGTGTGCGTACTGCTGCAATATTGTTAACGTGAGTCTTGTAAAACCTTCTTTTTACGTTTACTCTCGTGTTAAAAATCTGAATTCTTCTAGAGTTCCTGATCTTCTGGTATGACTAGTGTACTACTACCATCGTTCGGTCAGAGTCT
+
CBC;CCBCBBCIFDDBA?;>=<AABAA>??>ABB@BB@C?CDEGCCC;;;CBB?B=A?;:6;=A@BCFCBBD>@@DFE3AD?BBLE>CBCC@CBBABD@BCBBBC@CCCBBB??=@DD?B?BCBBBCCC@CCCC@CCBBBAD;::AA:::BA=A??=?B>B=AAB;;;CBB@BBCMJ<IAC?BBCCC0BCCCC>BCDBAAFCBB@CEGE3BBBCEAD@CB?BAAABBB?C?CCDBBB@BBB@BCCCA@@CCCCBBBBBBBCC@CCBAA>AB@888CCC?@@
@ATNG8:02367:00490
GATGGTAGCTCACGTACGTCACACGTCTCATTCGTTTCGGAAGAGACAGGTACGTTAATAGTTAATAGCGTACTTCTTTTTCTTGCTTTTCGTGGTATTCTTGCTAGTTACACTAGCCATCCTTACTGCGCTTCGATTGTGTGCGTACTGCTGCAATATTGTTAACGTGAGTCTTGTAAAACCTTCTTTTTACGTTTACTCTCGTGTTAAAAATCTGAATTCTTCTAGAGTTCCTGATCTTCTGGTCTACTACACTGTACTCTACCATCGTCGTCTAGATCTTATGA
+
B@@@@BBCCB@B<;5:545@?;;9:;5<:==4==?>6>A=A=995=>5555=;;;6@>ACBB?C>ABBBBBABB?<=<<<+8:1:8889(7<9918>=<AA:>>?;;;6;;=;;;;;5:>>8=:>??=;;;@<@AAB6;;====;888CCA988?;:::<@@:>:=AA=;::AA=D>>>>597=6::<<<,//===6<677;;<<::18888(8::==:==AB=@@@=<76167;==>>>=@;606;666999@@@@?AAC;722-2222299972,,,22702222
@ATNG8:02375:00463
GATGGTAGGCGTGTGAGAGTCTGCCAGAAGATCAGGAACTCTAGAAGAATTCAGATTTTTAACACGAGAGTAAACGTAAAAGAAGGTTTTAACAAGACTCACGTTAACAATATTGCAGCAGTACGCACACAATCGAAGCGCAGTAAGGATGGCTAGTGTAACTAGCAAGAATACCACGAAAGCAAGAAAAGAAGTACGACTATTAACTATTAACGTACCTGTCTCTTCCGAAACGAATGAGTACTGCGTCTCACTCTCGCCTACCATCGTTCGGGTCAGAGTCT
+
/7/4.5995;<>>@?==?=95555.5<<9B?CB??;@695<<=<B9<;8?=<<999999(78>=<33378866/555===.22+2-688(7-5:3522522299;A<>>7<==8=>;;;=>>A>?888>@@5;;>>9=:8/////)/59::8<888A>??<A@@@@@<@A<;;;9888==1<><69:==2//,/<<<:;<@AA=@=@@??<?<A?8889===:766+/*/==19>@9;877//.:777<<=<<<>><<::4:<A;A;;;=9==@9???BA@@@>
@ATNG8:02386:00486
GATGGTAGCGCACACATAGATACAGTACTCATTCGTTTCGGTAGAGACAGGTACGTTAATAGTTAATAGCGTACTTCTTTTTCTTGTCTTTTCTGTGGTTATTCTTGCTAGTTACACTAGCCATCCTTACTGCGCTTCGATTGTGTGCGTACTGCTGCAATATTGTTAACGTGAGTCTTGTAAAACCTTCTTTTTACGTTTACTCTCGTGTTAAAAATCTGAATTCTTCTAGAGTTCCTGATCTTCTGGCTCTCGTAGACAGATACTACCATCGTTCGGTCAGAGTCT
+
A@9905:<<>C>>><;;;<@AA???@:5488953--8/55(---,,5500)/9/0/38366//)/)/79<:554;6::<<<+;<5973777&/-7-,(,(,,(,-6:7777>:>>=<@=9:7;BC@C@FGCBDCBB?BBAA;@A@;;;BABA@@B@;;;4:::;?C9?9?:;;??@=B=C:;;;*::A;>====,99?;=0666>BC@BAA=@:>:$5945:5<7@@<BB@BA@@<@;@?==BA?:9:@CCAAAA@ABBBBAA@BCCBB?;00<=;00+0000BB999
@ATNG8:02386:00487
GATGGTAGGACGGAGCGTCTGAGAGGTACTCATTCGTTTCGGAAGAGACAGGTACGTTAATAGTTAATAGCGTACTTCTTTTTTCTTGCTTTCGTGGTATTCTTGCTAGTTACACTAGCCATCCTTACTGCGCTTCGATTGTGTGCGTACTGCTGCAATATTGTTAACGTGAGTCTTGTAAAACCTTCTTTTTACGTTTACTCTCGTGTTAAAAAATCTGAATTCTTCTAGAGTTCCTGATCTTCTGGGTGCGCTACAGTCTCTCTACATCGTTCGGTCAGAGTCT
+
455=399:.555.59444===9>:;8;BBCCCC?CDDD>;;7;<@ACECCC@BBCCD?B>AB;;6;@CCCCCBBA?;:;;;;;%;=9=9;;.:>>@,0/=;=A@BBBBBB@DCCCCCBB@BCD@B@BCCBBBBD@BBCD>BBBBBBCCBBBBBBBBB?C999:B?C>B9;;CCCBB>BAAAA9B?I@BBCCC5CBBCD:;:BBBABA;;5;:;::$9;<@=@?:==;;;;AA;C7@7953?=<=;?B>669:@A;;;AB9::BCBABA;;:?A=@>9>A:00>000
@ATNG8:02344:00526
GATGGTAGTCTCAGATAGTCTATAGTACTCATTCGTTTCGGAAGAGACAGGTACGTTAATAGTTAATAGCGTACTTCTTTTTCTTGCTTTCGTGGTATTCTTGCTAGTTACACTAGCCATCCTTACTGCGCTTCGATTGTGTGCGTACTGCTGCAATATTGTTAACGTGAGTCTTGTAAAACCTTCTTTTTACGTTTACTCTCGTGTTAAAAATCTGAATTCTTCTAGAGTTCCTGATCTTCTGGGTCTCTCTCTCACGCACTACCATCGTTCGGTCAGAGTCT
+
@A@B:=BFBBBBB@AB@AB@<=?@@BBB@???>?@=@7>C?B?B@@AABA=BABAB@C>BA::8::@?B<<<>==6::<A?/@A977DA;:59;7?<B@CC;;;CCAB@BDCCCB;;8;AB>A?BFCBBBBB@BCCCABCBABAB;;;:9999??;?@@>AA=A>A8::AA@AB>A;;;;.<=A5<<;;;*;AABB>ABDAAACBBA;@>@>0?>@@C@B@BB@BDDDCBB=?<?@@@@A=AABB<BAAA@@@AB@AACBBBCCD?CCCCC@CD>AABBBBBAA
@ATNG8:02360:00512
GATGGTAGGCGACATACATACGCGCCAGAAGATCAGGAACTCTAGAAGAATTCAGATTTTTAACACGAGAGTAAACGTAAAAAGAAGGTTTTACAAGACTCACGTTAACAATATTGCAGCAGTACGCACACAATCGAAGCGCAGTAAGGATGGCTAGTGTAACTAGCAAGAATACCACGAAAGCAAGAAAAAGTAGTACGCTATTAACTATTAACGTACCTGTCTCTTCCGAAACGAATGAGTACCTCTCAGACGCTCGTCCTACCATCGTTCGGTCAGAGTCT
+
<BBB@BBA=A966B>=<BA@>CCCC@CCC@BCCCBB?B?CCBBBBB?BB>A=?>??ACCC3C?AAA@@BBABBC=BB<<;;<*;C=B=ABC:BBA?BA::9AAAB?C?BC=?@C?B???CAAACCCKDDCCE?BBBC?AAAAA@@A4;6;@@<@@@@?AACABBB????BB?AAA?B@@<=6///*/;===,8336///879=?=A;A?@A<A=B>BBB?BBBA@@D@B?BCD=C:959AA@AAB?BBB@==>;;;A@@@A=A==:===@B@BC@C?@@AA:::
@ATNG8:02369:00536
GATGGTAGGCGACATACATACGCGCCAGAAGATCAGAACTCTAGAAGAATTCAGATTTTTAACACGAGAGTAAACGTAAAAAGAAGGTTTTACAAGACTCACGTTAACAATATTGCAGCAGTACGCACACAATCGAAGCGCAGTAAGGATGGCTAGTGTAACTAGCAAGAATACCACGAAAGCAAGAAAAAGAGTACGCTATTAACTATTAACGTACCTGTCTCTTCCGAAACGAATGAGTACCTCTCAGACGCTCGTCCTACCATCGTTCGGTCAGAGTCT
+
=BBB@CDC@B;66<<;;;>A@BCBC>BGE@CB@000/48///:;94886:488:55999(549<=??====@@9==;;;<;*;C?B?CBB;BAA@000??ABBB?B?BB?BBC@>>>BCCCCDGCAA@CCC@BBBC?A???AA?><@@B;;;;BBAA@@@@BBBBBB?BB>>>>799CAC5;6/)/////(------:8?>@=@<A<<<07067;;B@CCCCDCD=?=?BF>BBB>AACBBB@=000//:99;<767<<69;:/5555=:?@>BBCB>>>AA
@ATNG8:02370:00534
GATGGTAGGCGTGTGAGAGTCTGCCCAGAAGATCAGGAACTCTAGAAGAATTCAGATTTTTAACACGAGAGTAAACGTAAAAAGAAGGTTTTACAAGACTCACGTTAACAATATTGCAGCAGTACGCACACAATCGAAGCGACAGTAAGGATGGCTAGTGTAACTAGCAAGAATACCACGAAGCAAGAAAAAGAGTACGCTATTAACTATTAACGTACCTGTCTCTTCCGAAACGAATGAGTACGTGTGCGACGTGTCTCCTACCATCGTTCGGTCAGAGTCT
+
:9997;::7<==>;;;;;===>;;;6;>=9<<59493<.44::888233-3279333333$3179;8889;322'2922222$25.5399:-77:38:58552::6C=??;>==:=AAA===@@@A=<===<8=A=9566///::::5><@=9////.366:6;;999935505;=8==770779456656'/35/..78;><:=:;>;;5;8<=;;;8=>>?=>><@<@@>6;//,/;;:/86@99:>>>>AAAA;;;=;??D=>>>??=@@=>>?AB>>=?
@ATNG8:02380:00523
GATGGTAGCGCGACGAGCGTAGACCCAGAAGATCAGGAACTCTAGAAGAATTCAGATTTTTAACACGAGAGTAAACGTAAAAAGAAGGTTTTACAAGACTCACGTTAACAATATTGCAGCAGTACGCACACAATCGAAGCGCAGTAAGGATTGCTAGTGTAACTAGCAAGAATACCACGAAAGCAAGAAAAAAGAAGTACGCTATTAACTATTAACGTACCTGTCTCTTCCGAAACGAATGAGTACGATGAGATCTCGTGTGCTACCATCGTTCGGTCAGAGTCT
+
><<<;<=B966@@?>?;?@>>>>B>7BCC@CCCBBB?B?CBB999B???;?>@@@A>>>>/>8==>>>A>>888)8>;;;;;*;E>A5:9:&9;=8=?;;>>==B>B>AA?BFF9::BBCCCCCCCBGCCCB>B@A@>BBBBCBAA=A?@@=???ABBBCC>BBDABB@BB=;:;6;;CDA78870888888%/757/./59<<;:;<<8??:@;?ACCCABBBBBBD797:AB=BBB@B???A>=<<///9:;>===;:///5//*/===D<<=:>A>>>>@=?
@ATNG8:02344:00576
GATGGTAGCTCTGCTCTGACTCTCGTACTCATTCGTTTCGGAAGAGACAGGTACGTTAATAGTTAATAGCGTACTTCTTTTTCTTGCTTTCGTGGTTATTCTTGCTAGTTACACTAGCCATCCTTACTGCGCTTCGATTGTGTGCGTACTGCTGCAATATTGTTAACGTGAGTCTTGTAAACCTTCTTTTACGTTTACTCTCGTGTTAAAAATCTGAATTCTTCTAGAGTTCCTGATCTTCTGGTGAGATATGCATGATGCTACCATCGTTCGGTCAGAGTCT
+
/:99399<<566?B=>>@@@:66<;;<<<<=<?C69926@8B<=FBCFEG@;;9A=8=?;;;>;@:==>B=A?:>:8<<<=,8;99<>A:>495.5.5;5;=?BBB@@A?BA?<=<00)0<<:==AB@@:99A=A@@B7;;@@@@@@AAAAABABA?BBB?BC>A?BBBBBCBAC?B;;;0;4:4:;;;.9=99@0>9955555495:;==)<555;5:544.444::8848-7499:<<<?B;??AAABCCBBBBC;;:CCCC@@??AB?AA???@BBB@@@
@ATNG8:02347:00586
GATGGTAGCGTATATCAGCGCAGCCCAGAAGATCAGGAACTCTAGAAGAATTCAGATTTTTAACACGAGAGTAAACGTAAAAAGAAGGTTTTACAAGACTCACGTTAACAATATTGCAGCAGTACGCACACAATCGAAGCGCAGTAAGGATGGCTAGTGTAACTAGCAAGAATACCACGAAAGCAAGAAAAAGAAGTACGCTATTAACTATTAACGTACCTGTCTCTTCCGAAACGAATGAGTACCTCTCAGACGCTCGTCCTACCATCGTTCGGTCAGAGTCT
+
:;995;<<<;;;><;;:54488433(39;6:::///*/4::8///959;68322222222$2222256677555,5955555$5;5;.555&5<<75666<<<==9A?AB?BCC@BBBBBBBBGDBBACCCC@DDAA>AAA@A????C@C::8:@@@BBBC@AAA@?<9;=5///6:8;:>3=25.5@A=A.//*////99>9;4;3;;<?<A<@@B::8:AAABBBAE@BBB=BAB>AAA@B?@;==>>==AAA???>>>=AA@=>>>>B@CC?BBCCCC999
@ATNG8:02356:00559
GATGGTAGTATCTGCACACTCTGTCCAGAAGATCAGGAACTCTAGAAGAATTCAGATTTTTTAACACGAGAGTAAACGTAAAAAAGAAGGTTTTTACAAGACTCACGTTAACAATATTGCAGCAGTACGCACACAATCGAAGCGCAGTAAGGATGGCTAGTGTAACTAGCTAGAATCCACGAAAAGCAAGAAAAATGAAGTACGCTATTAACTATTAACGTACCTGTCTCTTCCGAAAACGAATGAGTACACATCGTCGTGTCGTGCTACCATCGTTCGGTCAGAGTCT
+
56;<:?><<;>><@<BB;;;=BC::59=@340..-8(-(-56699;;;>7>=@@@999999%238=576;877781/.00<<<<%<>8>9>>>>*;>?@BABB<;;@>30+0>::::)////9@@@AA@9;;@@B>@?99599<=>>@@4;5;@?9????CDA@=A9:9???=?<82+.2----&---(-4444(2554522255999?B9C?<:7:6:6///*/6766//)/(////&/99394329922597669<<@@?@AA9:99:49AAAD@A=:>@@AAABA?
@ATNG8:02359:00583
GATGGTAGCGCGACGAGCGTAGACCCAGAAGATCAGGAACTCTAGAAGAATTCAGATTTTAACACGAGAGTAAACGTAAAAAGAAGGTTTTACAAGACTCACGTTAACAATATTGCAGCAGTACGCACACAATCGAAGCGCAGTAAGGATGGCTAGTGTAACTAGCAAGAATACCACGAAAGCAAGAAAAAGAAGTACGCTATTAACTATTAACGTACCTGTCTCTTCCGAAACGAATGAGTACGTGTGCGACGTGTCTCCTACCATCGTTCGGTCAGAGTCT
+
;>>>?B=ABAAAB?>>@@===CBAA6<AA??@@>>?9?;@@?777B>BC?A>999?@AA6?;??@A>;<:9::/9=:;::9':C?C?BBB9BB@;=BAABCC@A>A?BB?FBC>ABBBBBCBEDCBBBDCC@CCCB>BBBBBBBB>@=@>?<?BBBBCCE@AAABBA>AB=?:;7;;=<>68759=@DED/;=6=///==@BB<B;??A@<><>@BBB?BCAAABB?A?BBB>BBB?BBBABB>@@@B@????B@??=8818::5;=<AD?BA?BBBBBB899
@ATNG8:02366:00566
GATGGTAGCATCATGCATATCTCACCAGAAGATCAGGAACTCTAGAAGAATTCAGATTTTTAACACGAGAGTAAACGTAAAAAGAAGGTTTTACAAGACTCACGTTAACAATATTGCAGCAGTACGCACACAATCGAAGCGCAGTAAGGATGGCTAGTGTAACTAGCAAGAATACCACGAAAGCAAGAAAAAGAAGTACGCTATTAACTATTAACGTACCTGTCTCTTCCGAAACGAATGAGTACCTCTCAGACGCTCGTCCTACCATCGTTCGGTCAGAGTCT
+
ABBB?CBBBBBCCCCCCCCCCBAA@:BCB>BBA::97@6@?:>??@=BD?B??>;>>ABA/B;???@BDDA???9>=@@@@B0@B>A5959&5<<8696;>>><@>A?BB?BBB>AABBBCCCCCCBBBDBC?CCBB?BBAABBAA=A?B@A>ABBBBAAD?AAACBA?CC?>>><:;??>4;;;:=ABBB/@@<@878@@@@?;@=AB@@<@<@ACCC@CCAAABA>A?BBB>BBD?BBBBBBC?@<<A@@A@@@;<<@D=A??=<<=AD?BB?BCBBBBAA@
@ATNG8:02378:00564
GATGTAGAGAGACTGTAGCGCACCAGAAGATCAGGAACTCTAGAAGAATTCAGATTTTTAACACGAGAGTAAACGTAAAAAGAAGGTTTTACAAGACTCACGTTAACAATATTGCAGCAGTACGCACACAATCGAAGCGCAGTAAGGATGGCTAGTGTAACTAGCAAGAATACCACGAAAGCAAGAAAAAGAAGTACGCTATTAACTATTAACGTACCTGTCTCTTCCGAAACGAATGAGTACGATGAGAGAGCTCTCTCTACCATCGTTCGGTCAGAGTCT
+
<<<BG@CA@<BCBA<@B@9995:8565=>?<=77-340/////858:5>5474<BDDD3A4765//.33;;;157<<<::(55452555&5>>:<====<<<@=C??@<???=AA9:;;;;ABAB@?@@CAA:::<??@ABBCC@B?@00+0::;;@DE?BBB>=><AA?BB?688@?C:=87/8>=>=+;;/55577699;<A=A>>>=A=?@BCB>AA???AC>B999B=BAA>AAA???A@@;;;AAAA=>=E>>=>=>?;=>>?>===:>@>===6//
@ATNG8:02384:00552
GATGGTAGCATCATGCATATCTCACCAGAAGATCAGGAACTCTAGAAGAATTCAGATTTTTAACACGAGAGTAAACGTAAAAAGAAGGTTTTACAAGACTCACGTTAACAATATTGCAGCAGTACGCACACAATCGAAGCGCAGTAAGGATGGCTAGTGTAACTAGCAAGAATACCACGAAAGCAAGAAAAATAAGTACGCTATTAACTATTAACGTACCTGTCTCTTCCGAAACGAATGAGTACCTCTCAGACGCTCGTCCTACCATCGTTCGGTCAGAGTCT
+
<==B?BBBCDCCGBBBBBBBBBCBB?ABB>A@BB??>@@CCBABBE>AA>A???;==;=<(93@AAAAB@@=>=4;<:;;;;':5995555&5A>9;@<@BBBAB?A?BB?CCC>AA??ABBCHDCCCCBA@>@@>>9>=??@@BB@C@C@@>@BAABCCC?BBB????@A<@@@;;;A@@1887/78888(/6/6///8679<8=:>ABB=A<==ACC@CBBCCCC>A>AAA:AAA>AAAABBC@@@@@@A===ABBBAA<@;:3:=;;?=@A????BBBAAA
@ATNG8:02387:00551
GATGGTAGGTGCACATGAGTGTATCCAGAAGATCAGGAACTCTAGAAGAATTCAGATTTTTAACACGAGAGTAAACGTAAAAAGAAGGTTTTACAAGACTCACGTTAACAATATTGCAGCAGTACGCACACAATCGAAGCGCAGTAAGGATGGCTAGTGTAACTAGCAAGAATACCACGAAAGCAAGAAAAAGAAGTACGCTATTAACTATTAACGTACCTGTCTCTTCCGAAACGAATGAGTACGATGAGATCTCGTGTGCTACCATCGTTCGGTCAGAGTCT
+
8::=055B055;;;;;;=<;;;;:<7:4424;;<<>:>::99@@@B?CH?B>B;;;BBBB2B;@@:::AAAB@>2;?44444$4:5:2444&3994:::8<=::@8=8==>B7444=9:?BCCCCCA@ACBC?BCCC@CB@??AAA=B@C;;8:@AAAABB?BDA?>??BB@BBB?A=<;=4:87/88888(/;69///55;9969:;8:<4<.76BAA=@999<==:?;>??9?8879??@BBBBBAAABCA==888;;===;;5;@==>=AB=AA>>>@;;;
@ATNG8:02390:00598
GATGGTAGTGTGTCTCTGAGAGTAGTACTCATTCGTTTCGGAAGAGACAGGTACGTTAATAGTTAATAGCGTACTTCTTTTTCTTGCTTTCGTGGTATTCTTGCTAGTTACACTAGCCATCCTTACTGCGCTTCGATTGTGTGCGTACTGCTGCAATATTGTTAACGTGAGTCTTGTAAAACCTTCTTTTTACGTTTACTCTCGTGTTAAAAATCTGAATTCTTCTAGAGTTCCTGATCTTCTGGCTCCTCGTAGACAGATACTACCATCGTTCGGTCAGAGTCT
+
@@??5;<=<@AAA;;;9999:::??A@@AAAA>ABAD=A@@C?CBBBCCCACBBBB?B?BCCC@CACCCCBBBBD?@??>>0@B?CBCD>BCBB:<9D?@B@BBBBBCABECBBA;;7;AA<@=ACBABBCC?BBDC>ABCBBBBBBCCBBBBBBAD?@>?B?B?BBCBDCCBB>A;;;;.;>A5;<BBB0BA@AD:;;DBBAB;;;5;;;;*;??AB?A?AA>@@@ABAA>A=AA@@@B6::B>;<;=@@@;;;;;;;;ABAABB>??AAA<:959??@BC@@>
@ATNG8:02391:00562
GATGGTAGTGTGTCTCTGAGAGTAGTACTCATTCGTTTCGGAAGAGACAGGTACGTTAATAGTTAATAGCGTACTTCTTTTTCTTGCTTTCGTGGTATTCTTGCTAGTTACACTAGCCATCCTTACTGCGCTTCGATTGTGTGCGTACTGCTGCAATATTGTTAACGTGAGTCTTGTAAAACCTTCTTTTACGTTTACTCTCGTGTTAAAATCTGAATTCTTCTAGAGTTCCTGATCTTCTGGGTCTCTCTCTCACGCACTACCATCGTTCGGTCAGAGTCT
+
ABAA>@CJDCCGC=<;;;@>AACC@@?>=9;<5;<>?6:;5;<@AABBAA=ABB;;9;=BCEC@D@@A@DD;;;C@BBEDC159659>>5@<AB=@@@==>9=@@@AC?BBCCBBBC@CBA?A@BBBBCBCLADCBC@CBBBDBBBCAA?CBBBB?BBB?CE?B=??@@@BCCGABDIDD7A5;5;;;;.9@>@@799BABAB>==2999*4>>5949:>?=;<;BAAD=?=?BABA@=@:;;7;CBCBB@@@;;;D;;;C;;5;;:8989919<<=@@@>>
@ATNG8:02347:00610
GATGGTAGGTGCAAGCATGAGTGTATCCAGAAGATCAGGAACTCTAGAAGAATTCAGATTTTTAACACGAGAGTAAACGTAAAAAGAAGGTTTTACAAGACTCGCGTTAACAATATTGCAGCAGTATGCACACAATCGAAGCGCAGTAAGGATGGCTAGTGTAACTAGCAAGAATACCACGAAAGCAAGAAAAAGAAGTACGCTATTAACTATTAACGTACCTGTCTCTTCCGAAACGAATGAGTACAGAGGTACGATATGTCTACCATCGTTCGGTCAGAGTCT
+
44996:77)----(--/799<<:;5557::943348:96;8<<44444./949599///<<<+=:==;===A=??A7=;;;===+<@9A7@??/???8@BBBBB8887@7<=8=BB7<;>ACDECCCCCCCCBB@CBBC@BCBABCCC6;8;;;5;A@AA@AE@D???::48B?ABB4:0;67.///378777'23(/./.8/22>3949>994=:?:@@B?;;:;:@A>?=?CD=????@??AAABA???:@@@?@@8879:=<>:;::AA799355:;:<:55
@ATNG8:02372:00605
GATAGCAGACGTGACAGAGCGCCAGAAGATCAGGAACTCTAGAAGAATTCAGATTTTTAACACGAGAGTAAACGTAAAAGAAGGTTTTACAAGACTCACGTTAACAATATTGCAGCAGTACGCACACAATCGAAGCGCAGTAAGGATGGCTAGTGTAACTAGCAAGAATACCACGAAAGCAAGAAAAAGAAGTACGCTATTAACTATTAACGTACCTGTCTCTTCCGAAACGAATGAGTACGTGTGCGACGTGTCTCCTACCATCGTTCGGTCAGAGTCT
+
;::>>=;;;==666<C669@;:5:5905<;<==9=8:77///:69959577/.....$.....59855555,559555&59.5.555&5;;75665:8://+/6:9688:5::::@@BB@@?@CBCBB?BD??=>BBDBBAB<A>A::49B@?AB??<@AA?@C;@@;:976::779.8883/////(//)//./7;>>99>777@A:A=AA@??=@@9:9884/5?>>4>//)/9//398555;;77;>998255;77:99>:78<177/77;777?A?
@ATNG8:02375:00631
GATGGTAGTGTCAGTGCGCGTCGTCCAGAAGATCAGGAACTCTAGAAGAATTCAGATTTTTAACACGAGAGTAAACGTAAAAAGAAGGTTTACAAGACTCACGTTAACAATATTGCAGCAGTACGCACACAATCTAAGCGCAGTAAGGATGGCTAGTGTAACTAGCAAGAATACCACGAAAGCAAGAAAAAGAAGTACGCTATTAACTATTAACGTACCTGTCTCTTCCGAAACGAATGAGTACTGTATCTATGTGTGCGCTACCATCGTTCGGTCAGAGTCT
+
:<::5;=;<<6666<<;<=<:::::7:==8=B9;:<2:433:343<7<:5:3////////$/4685<;:;8555-56===??+=>;@459,5;;8566;=:<55257::8;;@?BABBCFCCBBCDBBBBC@CBBC@BBBBBBBB?B?BAA?BBBBBBBB?BBBBBC@BB??:;189??>6;;;9=AAAA/@@=@888BCC??;?=B@=>:=;@:@@A?BB?@@CC?B?BBB=CCD?>>>DBB@?AB@@C>:;;CBA@>>=>>?;?A>>>=A@<>>??@@==>
@ATNG8:02376:00600
GATGGTAGTGCGTGAGAGAGAGACCAGAAGATCAGGAACTCTAGAAGAATTCAGATTTTTAACACGAGAGTAAACGTAAAAAGAAGGTTTTACAAGACTCACGTTAACAATATTGCAGCAGTACGCACACAATCGAAGCGCAGTAAGGATGGCTAGTGTAACTAGCAAGAATACCACGAAAGCAAGAAAAAGAAGTACGCTATTAACTATTAACGTACCTGTCTCTTCCGAAACAATGAGTACACACTCTCATATGACACTACCATCGTTCGGTCAGAGTCT
+
494405>=B@<<?@CCCCB=@;00-/::5/09533285:33333828;6?</0///888'53555;;9;;997079>>???+@<;;2555&5:<86666<<;5548>AA@BBB?BCCCCCCCCBCDCCCCC@CBBA>BAA@ABAA>A?A@@>@BABBCCB@BBBB@?>?B=???=>==<A7;8818>>?A/;=9=///=@B??;?=@@AA<@<@@BBC@CBAAACC?C?CCC>A@=@CBBACCDB=><>>???>:??CCCAAA?CBBAB?BB?BBBBCB>?>
@ATNG8:02411:00089
GATGGTAGGCGACATACATACGCGCCAGAAGATCAGGAACTCTAGAAGAATTCAAGATTTTTAACACGAGAGTAAACGTAAAAAGAAGGTTTTACAAAGACTCACGTTAACAATATTGCAGCAGTACGCACACAATCGAAGCGCAGTAGGATGGCTAGTGTAACTAGCAAGAATACCACGAAAGCCAAGAAAAAGAAGTACGCTATTAACTATTAACGTACCTGTCTCTTCCGAAACGAATGAGTACGATGAGAGAGCTCTCTCTACCATCGTTCGGTCAGAGTCT
+
<=9B?BB>:==<<?;;5549:566>9;;;7;;<<:>5>7?;;==BB>BA6>877/9>ABBB3B?BB::9>>559@6<<99555$5;6<?>><+9444)4:<??B@??9=7=@<@??8=>==??@??AA@@AB:;6;ACA?CC?@?@@:;5;AA>@@A@AAAA?CBA999499=>??8>=7880//(..35:;:+--)//////55738267;;7;;AACCC?BBBBDBB?B?BBD8:9@=@A@ACF?????;;;;>>===<<;<=78065:883886///=9</55
@ATNG8:02393:00100
GATGGTAGTACATGATAGACGACACCAGAAGATCAAGGAACTCTAGAAGAATTACAAGTTTTTTTAACACGAGAGTAAACGTAAAAAGAAGGTTTTACAAGACTCACGTTAACAATATTGCAGCAGTACGCACACAATCGAAGCGCAGTAAGGATGGCTAGTGTAACTAGCAAGAATACCACGAAAGCAGAAAAGAAGTACGCTATTACTATAACGTACCTGTCTCTTCCGAAACGAATGAGTACTGCGTCTCACTCTCGCCTACCATCGTTCGTCAGAGTCT
+
4444.5955555555555955599;6;9;799::838.4.439997;4//(/(//60///////"3-33348433888(3344444$44.438891:;<:===B???9959=??;9998=:97BBBBBBAACDCCC@D@@@@@???@>=>8?;@;;6:CAAACCD?CBAAAB>AB@BBA<@:777.6//////(/82:577::3-,(,,2,,,069?@C@CBBAA@?9<;789-899=AAABBA@>;==>@=>555<<=<:;>00-0:66;0544;::43333
@ATNG8:02430:00124
GATGGTAGCGCGACGAGCGTAGACCCAGAAGATCAGGAACTCTAGAAGAATTCAGATTTTTAACATCGAGAGTAAACGATAAAAAGAAGGTTTTACAAGACTCACGTTAACAATATTGCAGCAGCACGCACACGATCGAAGCGCAGTAAGGATGGCTAGTGTAACTAGCAAGAATACCACGAAAGCAAGAAAAAGAAGTACGCTATTAACTATTAACGTACCTGTCTCTTCCGAAACGAATGAGTACGATGAGATCTCGTGTGCTACCATCGTTCGGTCAGAGTCT
+
@BA@<ABBB@?@C>CCCCC?@?:9;/9AC?BCCABB=B>A?@474C8BC?C<787<7:<:*<3::7772222;;;/75222999(66+2+222&222+222258822,22773<><68888CCBB;;:BBBBBBCCBBB?BBBBBBAA>A?C??=?BBBBBBB?BDCCBB?@A<@@A:<9::91///3/////(/:7?9;;@>>>><><@@@?<@9=>CCD?BBBCBCC@C?BBB=BCC?BAABBBBBB@A>??@F??>>>:::===8<==;;5;=5;;988AA>?
@ATNG8:02431:00149
GATGGTAGTGTCAGTGCGCGTCGTCCAGAAGATCAGGACTCTAGAAGAATTCAGATTTTTAACACGAGAGTAAACGTAAAAAGAAGGTTTTACAAGACTCACGTTAACAATATTGCAGCAGTACGCACACAATCGAAGCGCAGTAAGGATGGCTAGTGTAACTAGCAAGAATACCACGAAAGCCAAGAAAAAGAAGTACGCTATTAACTATTAACGTACCTGTCTCTTCCGAAACGAATGAGTACGAGAGAGCACACGTGTCTACCATCGTTCGGTCAGAGTCT
+
:;==9BBCC==<><;;=??>:66==:<BB?BB;;;@5:8?B;9:<6:95=<897<<BBB3B<@=;===>99=839755555$5;5;2999&9?;8=@;;=>C=B>B?BB?AAB@CBAABCCCDCCCCCCBB?BBBB<>>>>>==?6=9>9829B???CCC?CCCAAB?BA>===:=:9991//)/5:>@@@,992<///<=@??<?;??CB<A:>=CAA>ABBBDED@B?AAA<@BA?BBAAA@@A===@=:::@ABB>>>A@@@=B>>::7:>;>?;:;;;@@
@ATNG8:02434:00136
GATGGTAGTGCGTGAGAGAGAGACCCAGAAGATCAGGAACTCTAGAAGAATTCAGATTTTTAACACGAGAGTAAACGTAAAAGAAGGTTTACTAGACTCACGTTAACAATATTGCAGCAGTACGCACACAATCGAAGCGCAGTAAGGATAGCTAGTGTAACTAGCAAGAATACCACGAAAGCAAGAAAAAGAAGTACGCTATTAACTATTAACGTACCTGTCTCTTCCGAAACGAATGAGTACTACTCTCAGAGACACACTACCATCGTTCGGTCAGAGTCT
+
@@::5;<<>A=?C>CDCCCAA?9:;)4@B7ACC??:7?7>?;997>7BA?A:9:985252$2.5569988=;:;1;=@@@@39B2<2;?6=<@@=BBCCCCCB@B?BCACCC@DBBBCCBBCCDCCCBAA=AAAB>BB@@????;@=@BBBBCCCCDCC?CCABBC=<<:<??>BBABB;779<99999(8818@=BBBBBBAC@DDDC@C?AACGC@BBBCCCC@B@BBB=BBC>BBBCB@@@A@@@BBA?888<<;;;=<<;>557?:>=8<=;;;>@;;
@ATNG8:02436:00104
GATGGTAGAGAGACTGTAGCGCACCCAGAAGATCAGGAACTCTAGAAGAATTCAGATTTTTAACACGAGAGTAAACGTAAAAAGAAGGTTTTACAAGACTCACGTTAACAATATTGCAGCAGTACGCACACAATCGAAGCGCAGTAAGGATGGCTAGTGTAACTAGCAAGAATACCACGAAAGCAAGAAAAAGAAGTACGCTATTAACTATTAACGTACCTGTCTCTTCCGAAACGAATGAGTACTATGTAGAGCTCTATACTAGCATCGTAATTGCGAAGTCT
+
@BAB=B>DBBCCCCBBBBCBBBCCC>CBB?BBBBBB@C?CCB99:C@CC@D@AA??;???/?<AAAAADAA@?A7==:;;;;*;B>C5;;;*9CA=>BBBDDCCA=B?BD?BBA?BBBBCBCBCDCDBBBBB@BBBB<?<>;?=??;@=A??=?BBCBBBB?BCBBAB?BA<7663:6;;;1////66666)372:///9:>>><>=???A=A=@@CCC?BBCBBBC<?;?AA<BBC?BBBCC;;;><=AA<=888==@=;;;?=AAABAAB?B?CBAB?B:9:
@ATNG8:02438:00116
GATGGTAGCGAGCGAGTGTGTATACCAGAAGATCAGGAACTCTAGAAGAATTCAGATTTTTAACACGAGAGTAAACGTAAAAAGAAGGCTTTACAAGACTCACGTTAACAATATTGCAGCAGTACGCACACAATCGAAGCGCAGTAAGGATGGCTAGTGTAACTAGCAAGAATACCACGAAAGCAAGAAAAAAGAAGTACGCTATTAACTATTAACGTACCTGTCTCTTCCGAAACGAATGAGTACGATGAGAGAGCTCTCTCTACCATCGTTCGGTCAGAGTCT
+
666>:<<<=<<<<555=;;;>>>6626=@5?@A?=@9@9>;88;;=6867:<0//99<<<+@:6:6996B<<<?8A@AACCC1CC@C@BCB9;;B?@BAA?@?BB>B?CC@B@@=?DBBBABBCCCDCCBBB@DDDD<????@@AA=A=A;;7;BAAACCC?DCCCAC?CD?ABB?AA?;:/:::1888898%/777/./77?A=;=:88@@=A=BBCCC@CCCBBBC@B?BBB>BBB?BCCCAABBBBBBB;;;>>????@@===;>==::5:>:=>AAAB>>=
@ATNG8:02407:00157
GATGGTAGCGCATATCAGCGCAGCCCAGAAGATCAGGAACTCATAGAAGAATTCAGATTTTTAACACGAGAGTAAACGTGAAAAGAAGGTTTTACAAGACTCACGTTAACAATATTGCAGCAGTACGCACACAATCGAAGCGCAGTAAGGATGGCTAGTGTAACTAGCAAGAATACCACGAAAGCAAGAAAAAGAAGTACGCTATTAACTATTAACGTACCTGTCTCTTCCGAAACGAATGAGTACGTGTGCGACGTGTCTCCTACCATCGTTCGGTCAGAGTCT
+
00/=7<<?<=;;;>=;;;=>>>665)///)//-666(/)/9///:;9486060////////$3178899:998881899:;;;.33285;;;0;<;6;A886@?CB?A>::6:??;@ABBBBBBBCCA@AB:818===:>>==;<8919==@B<>>?>9;;=9=>>>>>8<=7:88176666(222422222$.505.....29928386665<59;BCC?BCBBBCE@E?CCD>CCC>BBBB@@@??@?99:AAA==?>>>;===;?888D@CD?BABD@@@AA
@ATNG8:02419:00171
GATTAGTGTGTCTCTGAGAGTAGTACTCATTCGTTTCGGAAGAGACAGGTACGTTAATAGTTAATAGCGTACTTCTTTTTCTTGCTTTCGTGGTATTCTTGCTAGTTACACTAGCCATCCTTACTGCGCTTCGATTGTGTGCGTACTGCTGCAATATTGTTAACGTGAGTCTTGTAAAACCTTCTTTTTACGTTTACTCTCGTGTTAAAAATCTGAATTCTTCTAGAGTTCCTGATCTTCTGGATAGCGACGCGATATACTACCATCGTTCGGTCAGAGTCT
+
A>@7@CCEDECCCCBBCDDBCCCCBBBCA@=@@?@9@@<@?BBCBBBCADFBBB?B@CCCC@C@AAACBBBCC?@@@@A2AD?BBBE?BACC@BCC@BC?@ABBAB?BDDBCCBB?;::=@?A@@@;;;;<@ACC>B;;;BBBCCCABABAABACCC?BB?B799DCBBCCC?CCCCC:C@C?BAIII5ECCCC9;;BCBCB@@@?BCCC5CAAAC@D@CC@EBCCCBA>A?:99A??299A;@BB;;;BBAB;<<BAAABBA@BA9898<<8<<;:;;0/-
@ATNG8:02392:00235
GATGGTAGAGAGACTGTAGCGCACCCAGAAGATCAGGAACTCTAGAAGAATTCAGATTTTTAACACGAGAGTAAACGTAAAAAGAAGGTTTTACAAGACTCACGTTAACAATATTGCAGCAGTACGCACACAATCGAAGCGCAGTAAGGATGGCTAGTGTAACTAGCAAGAATACCACGAAAGCAAGAAAAAGAAGTACGCTATTAACTATTAACGTACCCGTCTCTTCCGAAACGAATGAGTACTATGTAGAGCTCTATACTACCATCGTTCGGTCAGAGTACT
+
9:;>9===<<>>;;;===:544444/5<>7AA?00/460588///:588691-----666'60-..22266877.7595555$596<8?@D9DE?<699A@AA>?=?@GD?BBB?CDBABCCDFDDBBBCCB?BBBB@BABBA99:=@:@;:6:ABBCBBC?BBBCCC?BB>A=@<>:<=>1///)/>>>@,--,////=9>>@<A<>;;><><AABBBB<@>>>9939;99:/9009=00/:::>?BBCABA@@@BBBAAA@A><>>>AD=AA=;;7::9///6
@ATNG8:02395:00222
GATGGTAGGTGCAGCATGAGTGTATCCAGAAGATCAGGAACTCTAGAAGAATTCAGATTTTAACACGAGAGTAAACGTTAAAAGAAGGTTTTATCAAGACTTCACGTTAACAATATTGCAGCAGTACGCACACAATCGAAGCGCAGTAAGGATGGCTAGTGTAACTAGCAAGAATACCACGAAAGCAGAAAAAGAAGTACGCTATTAACTATTAACGTACCTGTCTCTTCCGAAACGAATGAGTACCTCTCAGACGCTCGTCCTACCATCGTTCGGTCAGAGTCT
+
///;7::=60//////<<=<<<<<43-333-3788;;7<7;;>;;;=;@?<@:5555555&545555559///7.7//)/99+:;6;6<<<.-,,20,,,,(,26//+/5::8:793777;=;;BECBCBBBBC@CABA@BBDBB???=@:@9939=>=>9;>6??????<>>387;9>=666.///.....$-5,3...57222,2,2799;?:;7>95.9??>?<<.4.333(333-3;;;;::6<=C=BBA878=<<67069;4922./177)//7777::9
@ATNG8:02423:00239
GATTAGTGTGTCTCTGAGAGTAGTACTCATTCGTTTCGGAAGAGACAGGTACGTTAATAGTTAATAGCGTACTTCTTTTTCTTGCTTTCGTGGTATTCTTGCTAGTTACACTAGCCATCCTTACTGCGCTTCGATTGTGTGCGTACTGCTGCAATATTGTTAACGTGAGTCTTGTAAAACCTTCTTTTTACGTTTACTCTCGTGTTAAAAATCTGAATTCTTCTAGAGTTCCTGATCTTCTGGGATGTGTGCGCAGTGCCTACCATCGTTCGGTCAGAGTCT
+
BDD;CCCCBB@@:69BBCDDCCCCBBBDAA>ACCC=CC?C?C@BBCCC@CCCBB?C@FDA@=B@DECBBBCAC?BACCC5BB@CBHG>BBBCABCCAEE?BBBBDF@CBCCCC@@=@AB=?=AF@@@BBB?BBCC@CBBBCBBBBCCABBCCA?ACA?BB?B>@@DDDCBCB@D::::-:;?5;;;;;*;AAAB>AACCBBCBA@5;;;;*;@@AB?C@CCADBBCCCB?A?ABCABC?D89;4;B@@BBCBB9::BBA?BCC@C???CACC@BBBBCDBBB
@ATNG8:02428:00242
GATGGTAGCACGAGTCACTCATATCCAGAAGATCAGGAACTCTAGAAGAATTCAGATTTTTAACACGAGAGTAAACGTAAAAAGAAGGTTTTACAAGACTCACGTTAACAATATTGCAGCAGTACGCACACAATCGAAGCGCAGTAAGGATGGCTAGTGTAACTAGCAAGAATACCACGAAAGCAAGAAAAAGAAGTACGCTATTAACTATTAACGTACCTGTCTCTTCCGAAACTAATGAGTACGTGTGCGACGTGTCTCCTACCATCGTTCGGTCAGAGTCT
+
=:5505<=BA@<?>=666;;;;>>A166;6555955068:;;///:+//696/////;;;+8588;444;;8;;37755555$5<992555&5>;8=;9:49443-349:6::86:>8=@@AACBBBEBBAC@AABA6::9:=>==9<6<00*/==9=8?@>B@BA@A=993766-6<=>>795517<<<=/;<69567:<<=>=A;@@AB<>;>>A@@=A??@AAA:?:?AA;::9<@@@AA==67////.55822279<67552555=>?=B;==>===///
@ATNG8:02429:00246
GATGGTAGCTCGCTGATGATATCTCCAGAAGATCAGGAACTCTAGAAGAATTCAGATTTTTAACACGAGAGTAAACGTAAAAAGAAGGTTTTACAAGACTCACGTTAACAATATTGCAGCAGTACGCACACAATCGAAGCGCAGTAAGGATGGCTAGTGTATCTAGCAAGAATACCACGAAAGCAAGAAAAAAGAAGTACGCTATTAACTATTAACGTACCTGTCTCTTCCGAAACGAATGAGTACTACTCTCAGAGACACACTACCATCGTTCGGTCAGAGTCT
+
BBCC>AAD@>@@<<<>@@B==@>==:;??655<>=>8A7@BB997B@BB>C@?@>;:BBB/?9;;99<;<;:::399;;::9*9=;@9??@7@DD?9:65=??4858:?A<@AA<>???ABBBEDEBBBBBB?AA@C=?>@@???A?B?CBC?BBBBBCCCAAAB@@@<@A;;88183999.---(------$,505/..5577:-20299A6A7=<BCB?BBAAABA;?:?@@:AAC?CBBBCBA@BCB>>?>?88989>>>???<@888D=BB<??>=:66//
@ATNG8:02434:00213
GATGGTAGCGAGCGAGTGTGTATACCAGAAGATCAGGAACTCTAGAAGAATTCAGATTTTTAACACGAGAGTAAACGTAAAAAGAAGGTTTTACAAGACTCACGTTAACAATATTGCAGCAGTACGCACACAATCGAAGCGCAGTAAGGATGGCTAGTGTAACTAGCAAGAATACCACGAAAGCAAGAAAAAGAAGTACGCTATTAACTATTAACGTACCTGTCTCTTCCGAAACGAATGAGTACGTGTGCGACGTGTCTCCTACCATCGTTCGGTCAGAGTCT
+
A>:@7;=BCB>?=666>>>=?@?6626<<7<<B;5825488=BBBB@EC?B<76;;9999*9;@BABBBCBCCC=BD;;;;;*;@>@5999&4@<85:9?>??CC@B?AC?BBB?CBBBBBCCBCCDCCCBB?BBBB>@???A@AD@C@C@@>@CCCCCCA??AABAB@BB;@>>9?>><:/987/8:::9+6:6:///<<?=>:==AAAA=C<AACDC@CBBBCCB?B?A@@<@BB@B@B@BBBBBBBBB@@A@@A@@==:==C;:688E@CB@@@@A@@@;:
@ATNG8:02419:00283
GATGGTAGGACGAGCGTCTGAGAGGTACTCATTCGTTTCGGAAGAGACAGGTACGTTAATAGTTAATAGCGTACTTCTTTTTCTTGCTTTCGTGGTATTCTTGCTAGTTACACTAGCCATCCTTACTGCGCTTCGTTGTGTGCGTACTGCTGCAATATTGTTAACGTGAGTCTTGTAAAACCTTCTTTTTACGTTTACTCTCGTGTTAAAAATCTGAATTCTTCTAGAGTTCCTGATCTTCTGGTGTCTGATCTGTATCACTACCATCGTTCGGTCAGAGTCT
+
9:6?:===<?<<<;655;;556;;8=BCBBBD?B@CF=A@?B?ABBEDAB?BCBBA>A>AAAB@C@CDCCCBBBB=@?><<,<=;@@AA;?@<;7;BC?DC<@@A@@A=@BBCCCBC@CDF@B?CC@@;;;A>AAA8;;AAA?@?CAAACBBAA?BCC?BB8:8:ACCCECCB>C;;;;.<=A>;;;;;*;AAAE7;<C;;;BA@@?A@@@1@??@@<@;>>:9:9ABAA>A?@?>@CD=@AB=A@AA@;;;BBBCBB@?@A;;5:B999=?A198;77777/
@ATNG8:02400:00307
GATGGTAGTGCGTGAGAGAGAGACCCAGAAGATCAGGAACTCTAGAAGAATTCAAGATTTTTTAACACGAGAGTAAACGTAAAAAGAAGGTTTTACAAGACTCACGTTAACAATATTGCAGCAGTACGCACACAATCGAAGCGCAGTAAGGATGGCTAGTGTAACTAGCAAGAATACCACGAAAGCAAGAAAAAAGAAGTACGCTATTAACTATTAACGTACCTGTCTCTTCCGAAACGAATGAGTACACATCGTCGTGTCGTGCTACCATCGTTCGGTCAGAGTCT
+
4:9939:B;:9;;<@CB:;;C@;::/4;;7598333-4-/66///;5:8360--(,,,5555$50,-...275775,59=9999(99:;:@@@2CB=95969<;<<=8=9<?;>@@;>>@ACBBFCCCCFCBBB@CCCC=????AAAD@C@E@@>?AAABCBA????BBB?BF???;5;;==>/98819:::::&7877/./99>@>=A:99=@:@=::@CE@DB@99:B?A????8?@@=ABBBBCDB@@AAAAAA???>>=>>??>9?BBAA>A@;>>;@000=;
@ATNG8:02407:00305
GATGGTAGCAGACGTGACAGAGCGCCAGAAGATCAGGAACTCTAGAAGAATTCAGATTTTTAACACGAGAGTAAACGTAAAAGAAGGTTTTATCTAGACTCACGTTAACAATATTGCAGCAGTACGCACACAATCGAAGCGCAGTAAGGATGGCTAGTGTAACTAGCAAGAATACCACGAAAGCAAGAAAAAAGAAGTTACGCTATTAACTATTAACGTACCTGTCTCTTCCGAAACGAATGGTACTGCGTCTCACTCTCGCCTACCATCGTTCGGTCAGAGTCT
+
9;9=5;<:55=;;9<<665;<995504<<5:;9433273866///9398373//...999)9.333...5...;..25555&5:27)///&///777;<:::<<:4;6;<8@BB?BBA@ABBCCCCCBAAABACCCD?BBAAA@AA>B?B::58B@BBBBC>A>>>B@<AB=A@@7;6=<>1://(------%,60--(--66;9A;A68589;=;??CBC@CBBAA?A;?7??B=AAB>AA=BDCABACCCFCBBBBBBBB?C::9;BCCC?A@7859;::333
@ATNG8:02417:00317
GATGGTAGCGCACACATAGATACAGTACTCATTCGTTTCGGTAAGAGACAGTACGTTAATAGTTAATAGCGTACTTCTTTTTCTTGTCTTTCTGTGGTATTCTTGCTAGTTACACTAGCATCCTTACTGCGCTTCGATTGTTGTGCGTACTTGCTGCATATTGTTAACGTGAGTCTTGTAAAACCTTCTTTTTACGTTTACTCTTCGTGTTAAAATCTGAATTCTTCTAGAGTTCCTGATCTTCTGGACGACGCGCACTCGACACTACCCATCGTTCGTT
+
BBDJ?BBBB6:6;;;;;555=<556>><;:8823///)//)//)///::;<48843135333@8;7@AB555:98)/////$//(//-99,6///6066;485398855@999;=<<00///3837995555;.54<<8661577:////-(---/////91//)/388::<555<1555==.;5>455999$4599<)5//--(-----0555&//4558=7<<855544::.4.43344:5879477///755,-----7//44333(3333:.443-
@ATNG8:02421:00303
GATGGTAGCGCGACGAGCGTAGACCCAGAAGATCAGGAACTCTAGAAGAATTCAGATTTTAACATCGAGAGTAAACGTAAAAAGAAGGTTTACAAGACTCACGTTAACAATATTGCAGCAGTACGCACACAATCGAAGCGCAGTAAGGATGGCTAGTGTAACTAGCAAGAATACCACGAAAGCAAGAAAAAGAAGTACGCTATTAACTATTAACGTACCTGTCTCTTCCGAAACGAATGAGTACGATGAGAGAGCTCTCTCTACCATCGTTCGGTCAGAGTCT
+
;;6>:<@A<;666;>?@@>>BB@@A<@AA;@@@4457?6999///;8;?6?;3333299+94775565222888)2266666'..(.(..'.3849;:97775;5;:==9>=>=B???CBBBCCCCABACC?CCCC8?@CCBBBB>A?B@A>ABBBBBBC?CCBBB@<A@::9:5:;=>=4;;:6;@HEK/<=7=///<=@@@<@=@??><B<??BCC?CBBBBBB?B?BCD>BBB<>?AAB>>>@???AAA???>>>>AA>>>>@===B=BB;@@?AAAA88
@ATNG8:02424:00346
GATGACGAGCGTCTGAGAGGTACTCATTCGTTTCGGAAGAGACAGGTACGTTAATAGTTAATAGCGTACTTCTTTTTCTTGCTTTCGTGGTATTCTTGCTAGTTACACTAGCCATCCTTACTGCGCTTCGATTGTGTGCGTACTGCTGCAATATTGTTAACGTGAGTCTTGTAAAACCTTCTTTTTACGTTTACTCTCGTGTTAAAAAATCTTGAATTCTTCTAGAGTTCCTGATCTTCTGGATACACTCATGTGCACCTACCATCGTTCTGTCAGTAGTCT
+
BBBCCC>ABAFCCHDCCCC@AC@BCCC@???C>AA?B?BBDBBCC<?@DB@=@=AA@@;@;@@A<;<?>=<?BEEE3BB@BBAA9@9934=6:499.55299?6:ACAAABB@CCC<@:=<7:9=>?;??=>8>:::==@>>>BF;;;>>:>>@;??;>:>>@>>>C==8=====2==A;>>AAA/AAA@@9@888AA::76068862#255.7:6<78848=6288>;A<??BB@@;?>@=A>==??AA>>>>>>??<===:?>8773;99;:95227666
@ATNG8:02409:00362
GATGGTAGCTCGCTGATGATATCTCCAGAAGATCAGGAACTCTAGAAGAATTCAGATTTTTAACACGAGAGTAAACGTAAAAAGAAGGTTTTACAAGACTCACGTTAACAATATTGCAGCAGTACGCACACAATCGAAGCGCAGTAAGGATGGCTAGTGTAACTAGCAAGAATACCACGAAAGCAAGAAAAAGAAGTACGCTATTAACTATTAACGTACCTGTCTCTTCCGAAACGAATGAGTACGAGAGAGCACACGTGTCTACCATCGTTCGGTCAGAGTCT
+
5::=8=BB=<<;;;<<<<@<<;::<5;:<7;?B:983918;;;<=C8BC?F@??::8?>>/?59:9778<<>>>3::;;999'9=;@;9;9+9::65956<;>>?9=>BB@9::@CDBBCFHCCBBDCCCCC@BDBB?BAA@>>?B?B?B??=@BBBBEEC>ABCCBB<??=>>?:==@>A8=<<;?@@@@/;@9=///=@AAA<>:==>>5;6;?BBB@BBBBBAB?B?BCD>CBB?BBABBCA?@@@A=>>=>?>@ABBB>==:=>>>><;;7;>?>?A787
@ATNG8:02417:00378
GATGGTAGGCACTGCGCACACATCCCAGAAGATCAGGAACTCTAGAAGAATTCAGATTTTTAACACGAGAGTAAACGTAAAAAGAAGGTTTTACAAGACTCACGTTAACAATATTGCAGCAGTACGCACACAATCGAAGCGCAGTAAGGATGGCTAGTGTAACTAGCAAGAATACCACGAAAGCAAGAAAAAGAAGTACGCTATTAACTATTAACGTACCTGTCTCTTCCGAAACGAATGAGTACACATCGTCGTGTGTGCTACCATCGTTCGGTCAGAGTCT
+
BBAB:BBC==666;;>>==BAC===6@@B=9995554;59:;///:6::6:654388>?>/@8>>8BBBAB>?>8<=:9595$9<;;2555&5;;7566;<<<;;7;9?=;>BA=AABBCCHBCBDCCBBBC?DBAB?BBAAAAAA=A?A??=?BCBBBBD?BCCCAC@CB<@>>:>?ADD:===;?BGDD/@?<?867AAABA<A:==BB<?;?ABCB?BBBBBBB?B?BCF>CAA>ADBB@AA@@@A@@?99999AAAABBB?BAAAC<AC=DCBBBBBBA
@ATNG8:02433:00386
GATGGTAGTATATCGCGTCGCTATCCAGAAGATCAGGAACTCTAGAAGAATTCAGATTTTTAACACGAGAGTAAACGTAAAAAGAAGGTTTTACAAGACTCACGTTAACAATATTGCAGCAGTACGCACACAATCGAAGCGCAGTAAGGATGGCTAGTGTAACTAGCAAGAATACCACGAAAGCAAGAAAAAGAAGTACGCTATTCACTATTAACGTACCTGTCTCTTCCGAAACGAATGAGTACTGTATCTATGTGTGCGCTATCGTTCGGTCAGAGTCT
+
94495::9996666====<966;;>9=?C7;;;;?>6?8@@=?@?A<@B?C?BC:99DDF3C?>>=>??77737.7959555$5:5;.555&5<;7566;><<<B:?<?A?D??<?BABECCCECCDBBCCC@B???<??:9:@@@9<6<00+0@==::00*0@@;@C?BB?@@@685;::.3//(/////(//)8::;:;A>>::::=@@8=:=????<@A@?@@A;>;===8=@@=@@@@AAA;;:=<<=??>>>;;:????A??B?CC?BBBBB@AAB
@ATNG8:02402:00403
GATGGTAGCACGAGTCACTCATATCCAGAAGATCAGGAACTCTAGAAGAATTCAGATTTTTAACACGAGAGTAAACGTAAAAAGAAGGTTTTACAAGACTCACGTTAACAATATTGCAGCAGTACGCACACAATCGAAGCGCAGTAAGGATGGCTAGTGTAACTAGCAAGAATACCACGAAAGCAAGAAAAAGAAGTACGCTATTAACTATTAACGTACCTGTCTCTTCCGAAACGAATGAGTACGATGAGATCTCGTGTGCTACCTTCGTTCGGTCAGAGTCT
+
94447;;;<;;;<<<666==?=??=:==@<@CDB:;8;=A@C?@?B?BB@C????<;;<<,;/77=<<<??BBC=A@B<>>?+=<<<4555&5;;7;@;?=B>>B>B?BB@CBB?BCBBBBCCBBBDCCBBC@CBBB?BBBAB@??;@>A??=@DBBBBBC@CBBBBC?BB?@@@=@=666.///(/////(/<6:888;>;;?<?:>>>><>=?>CCB?AA???AB>B?BBC>DCB>BABBBBC???BB===@@@>>>;887:;5;;??B?BD@B@@@AAAAA
@ATNG8:02406:00447
GATGGTAGCGCGACGAGCGTAGACCCAGAAGATCAGGAACTCTAGAAGAATTCAGATTTTTAACACGAGAGTAAACGTAAAAAGAAGGTTTTACAAGACTCACGTTAACAATATTGCAGCAGTACGCACACAATCGAAGCGCAGTAAGGATGGCTAGTGTAACTAGCAAGAATACCACGAAAGCAAGAAAAAGAAGTACGCTATTAACTATTAACGTACCTGTCTCTTCCGAAACGAATGAGTACGATGAGAGAGCTCTCTCTACCATCGTTCGGTCAGAGTCT
+
B>BB?CCCB?CCCCCGCBBBBBCBC>DCBAC@@?BB?B=AABAAAC?CC?DA????<CBC/A;A@A@@@AA:;:.9=;;;;;*;@>@=>>?1;B?:=A<A>BC@A>A@CD?BBB>ABBBCCCCCBCDDDCA@>BCBB>BBB?<;=?:?=?@@=ABBBBCCC?CCCBBB?BB?::::=>>>=48866=CBBB/==9=///==A?>;><A@@?<A<@@BBB?BBAAAAA?B?BBD=BBD?BBBBC@@@AAA>>>@AA????>>>>>><@@@??=AB<AACA@@;;:
@ATNG8:02403:00471
GATGGTAGCAGACGTGACAGAGCGCAGAAGATCAGGAACTCTAGAAGAATTCAGATTTTTAACACGAGAGTAAACGTAAAAAGAAGGTTTTACAAGACTCACGTTAACAATATTGCAGCAGTACGCACACAATCGAAGCGCAGTAAGGATGGCTAGTGTAACTAGCAAGAATACCACGAAAGCAAGAAAAAGAAGTACGCTATTAACTATTAACGTACCTGTCTCTTCCGAAACGAATGAGTACGATGAGAGAGCTCTCTCTACCATCGTTCGGTCAGAGTCT
+
=99>5;<<<<ACCC@==;?;>BBB===B9BBA9986?9?>:344=8=B?C?777:<<<</<477855599>>908895555$5<<<2555&5<;6;666<;=::6>>AA<@AB>@@BBAABCCCCBEDDBC?BCCC?BBCBBABA=A>A@?<@CBBBCCE@BBBBAA?AA?BB?:>=ABB:;;;;?AAAA/AA=A877CAAAA<A;??@D<@:=>DDD@CCAAABB@B?BBB=BBB?AABCCC???AA>?>>@@>::8@@>>>?=AAA@@<@@<AAAAAA:::
@ATNG8:02415:00456
GATGGTAGTGTAGTGCGCGTCGTCCAGAAGATCAGGAACTCTAGAAGAATTCAGATTTTTAACACGAGAAAACGTAAAAGAATGGATTTACAAGACTCAACGTTAACAATATTGCAGCAGTACGCACACAATCGAAGCGCAGTAAGGATGGCTAGTGTAACTAGCAAGAATACCACGAAGCAAGAAAAAGAAGTACGCTATTAACTATTAACAGTAACCTGTCTCTTCCGAAACGAATGAGTACGAGAGAGCACACGTGTCTACCATCGTTCGGTCAGAGTCT
+
<<<<7<<;@;?=?>===>=9565505<<8<=<<<A4?4?AAADBB?BB>A;=<933333$339;;;=3777&33<===/87,22+227/778255577746694>266*..72666;A@>=<==A?>>=@;@@==:>BBAAA8:6:;@@@<A@@@AAAA<@AC@@@;@B<AAA==>//*.6626>>>>.@B;@@@@A<<<=-/-/999272-----)-0999:;?@;>:?>>6;=>=BBBAA>>>==<?=;;:;:659------2365:61696;==677=7;
@ATNG8:02421:00497
GATGGTAGCTCTGCTCTGACTCTCGTACTCATTCGTTTCGGAAGAGACAGGTACGTTAATAGTTAATAGCGTACTTCTTTTTCTTGCTTTCGTGGTATTCTTGCTAGTTACACTAGCCATCCTTACTGCGCTTCGATTGTGTGCGTACTGCTGCAATATTGTTAACGTGAGTCTTGTAAAACCTTCTTTTTACGTTTACTCTCGTGTTAAAAATCTGAATTCTTCTAGAGTTCCTGATCTTCTGGGTCTACGCTCGTCGCGCTACCATCGTTCGGTCAGAGTCT
+
@:568==CCCCCCCBCC;:;BBBBAACAA@CB@BBBE>BC?CABBBBCCC@CBBBC@C@B?@@?B?BCDDDDBBB?BCCCC1A??BBCD>CDHC;;;C?BB@;<;AABACDCB@A;;8;AC@C@DCCBBA@@<@@AA>B@@@BBBBBAAA???BB?CBB?CC@C?BBBBCCGEI@BCBCE9A=A?AABBB0BBBBB<BBBCCCC@AA5<<;<*<BBCB@B?@@@CEBBBBB@C?AAABGF?B?AA;A@@@AAB;;;@CCABA;::?BA??@>A@=:::?@@=99
@ATNG8:02432:00477
GATGGTAGACATATCGTACTCTCTGTACTCATTCGTTTCGGAAAGAGACAGGTACGTTAATAGTTAATAGCGTACTTCTTTTTTCTTGCTTCGTGGTATTTCTTGCTAGTTACACTAGCCATCCTTACTGCGCTTCGATTGTGTGCGTACTGCAGCAATATTGTTAACGTGAGTCTTGTAAAACCTTCTTTTTACGTTTACTCTCGTGTTAAAAATCTGAATTCCTCTAGAGTTCCTGATCTTCTGGGCTGCGCTGATATGCGCATCGTTCGTCAGAGTCT
+
<===?B@696@@>CCBB@@?<A<<C>BCBBAA>BCCA,33,33(37783:0<@@?0/+.278795=5;BAC89255.222222#28357:296754:588(8:499<=55,5<==>???<?@@=@<A@A@////*/<<<17;??;;;BA888@@?=>:AAA>BA=A=AB;;;BBBB?A@BBB7B=B=<;;;;*;@AAA<ABCCCEBBA@5;;;;*;BBCCAC;;;;BDAAABE@C@CBBBA@;?9;<00<<<000;;@@=999=944883333////////
@ATNG8:02439:00455
GATGGTAGGTGCACATGAGTGTATCCAGAAGATCAGGAACTCTAGAAGAAATTCAGATTTTTAACACGAGAGTAAACGTAAAAAGAAGGTTTTACAAGACTCACGTTAACAATATTGCAGCAGTACGCACACAATCGAAGCGCAGTAAGGATGGCTAGTGTAACTAGCAAGAATACCACGAAAGCAGAAAAAGAAGTACGCTATTAACTATTAACGTACCTGTCTCTTCCGAAACGATGAGTACTATGTAGAGCTCTATACTAATCGTTCGGTCAGCAGTCT
+
ABBD8=;@665<<>CC?>>>A>?;;04496:;<=::587;:44445.555)5.5;955555$549;;<=;:://0(/-.----$--(-(/99+:9969=574BBAB>B?CC?BBE?BB87=BCBCCDCCCBBA?ABBB@BBBBBBCB?B@B;;6:A:::AAA;??CBBB@CC798><::///(///-9999(44)....22289283778:493;8@@B@?@?BB;;509000,0000>>>BB@@?777;8725277795559-552:1::)0/:////6/3
@ATNG8:02395:00512
GTGGTAGTGTCAGTGCGCGTCGTCCAGAAGATCAGGAACTCTAGAAGAATTCAGATTTTTAACACGAGAGTAAACGTAAAAAGAAGGTTTTACAAGACTCACGTTAACAATATTGCAGCAGTACGCACACAATCGAAGCGCAGTAAGGATGGCTAGTGTAACTAGCAAGAATACCACGAAAGCAAGAAAAAAGAAGTACGCTATTAACTATTAACGTACCTGCCTCTTCCGAAACGAATGAGTACTGTATCTATGTGTGCGCTACCCATCGTTCGGTCAGAGTCT
+
B??7<?DCCCCCBBBCFDD@@@CC@BCC?CBDB@@<@6::@??>B?CC@C?999==<<<,;;?=>CCA>>CCD:@A@AAAA,A@?CACJF=CBB@9996><<;;<?>?A>BAA=AAAABBCBBBBEBBACC@BBAA>AAAABBBB?C?BBC?CBBBCBBB?BCCCAA?BC<<7:088<<<4888:888888%/<7=///==A??<?=@@AB=A<@?BBB?BCC@BBB>A>ABB>BBB?BBB???A=AABBCBBBBABB??;:<888-8>>?D=9968AAADD;;;
@ATNG8:02417:00537
GATGGTAGGTGCACATGAGTGTATCCAGAAGATCAGGAACTCTAGAAGAATTCAGATTTTTAACACGAGAGTAAACGTAAAAAGAAGGTTTTACAAGACTCACGTTAACAATATTGCAGCAGTACGCACACAATCGAAGCGCAGTAAGGATGGCTAGTGTAACTAGCAAGAATACCACGAAAGCAAGAAAAAGAAGTACGCTATTAACTATTAACGTACCTGTCTCTTCCGAAACGAATGAGTACCTTCAGACGCTCGCCTACCATCGTTCGGTCAGAGTCT
+
>0//,//;6:7>;<666>@@>><<<88497:9;<5949;@@@B@@B@BC?B@BBBCCCCC5CABAABDDDDCDB=BB;;:::$9:5:;<<</9=97484:<>>8717?BC@CCC?CCABBBBCCCCCDBBBC?@?==9>???ABA@>B>AAA>@@???@?B?AAB?9:40:;:00,/665:.665,5=:@;.9;48///98:>@;?;>==>18187;@A=AAAB@@@=A=@@B=BBB@C>>?B??;??BBCBB@@B?@?<?==:=777<7//)//<=?@@@@
@ATNG8:02431:00501
GATGGTAGCACGACACGACGATGTGTACTCATTCGTTTCGGAAGAGACAGGTACGTTAATAGTTAATAGCGTACTTCTTTTTCTTGCTTTCGTTGGTATTTCTTGCTAGTTACACTAGCCATCCTTACTGCGCTTCGATTGTGTGCGTACTGCTGCAATATTGTTAACGTGAGTCTTGTAAAACCTTCTTTTTACGTTTACTCTCGTGTTAAAAATCTGAATTCTTCTAGAGTTCCTGATCTTCTGGAGATACACATGATACTCTACCATCGTTCGGTCAGAGTCT
+
ABCB?BBAA<=666<<<<<<<<<@CBBBCBBC?BBAB=;<7;?:95BBA?8=9;;;176;::;7B>B>??A@;58-22222$2727?AD8=@A<?;>999)876::75:>28;:;:=AA=?;;7:<A>>9868618779379777779799<=878=:;:;<@@<@;>>=>=>?>><>?DDD5D<>:=====+==>>?6==C;;;=>?>:>>=>/=;;;><A:>>;>>>>>>B=B=>>>>@?:>:93:<;;<>???>>>@;;;;;A=9=///9433-//A@@AB::
@ATNG8:02392:00571
GATGGTAGCACGAGTCACTCATATCCAGAAGATCAGGAACTCTAGAAGAATTCAGATTTTTAACACGAGAGTAAACGTAAAAAAGAAGGTTTTACAAGACTCACGTTAACAATATTGCAGCAGTACGCTCACAATCGAAGCGCAGTAAGGATGGCTAGTGTAACTAGCAAGAATACCACGAAAGCAAGGAAAAGAAGTACGCTATTAACTATTAACGTACCTGTCTCTTCCGAAACGAATGAGTACGATGAGAGAGCTCTCTCTACCATCGTTCGGTCAGAGTCT
+
5:==<ABBDCCB??>=A<=<;;>??266<7;;;;;;5?5:<<555:6:>;?:00//////$/069:>=:::==B;<;555555#5949.555&5994555:=<<=<9<?=B>ABB?BACCCCECBBBBBCCCB?BCCB@B>>?@@??;@?A@A?BAAABCBB?BEECAB>BA?B??;?>>=@7=::7;=CBF5@@:>888BBC=>:=;>?>?6:7;=AAD?BA@A@BB@E?BBE>BBC?CBBBBB@@@AAA@??>>==<<<<<::;=CBCCC<;:7;@>=>?898
@ATNG8:02396:00555
GATGGTAGCACGAGTCACTCATATCCAGAAGATCAGGAACTCTAGAAGAATTCAGATTTTTAACACGAGAGTAAACGTAAAAAGAAGGTTTTACAAGACTCACGTTAACAATATTGCAGCAGTACGCACACAATCGAAGCGCAGTAAGGATGGCTAGTGTAACTAGCAAGAATACCACGAAAGCAAGAAAAAGAAGTACGCTATTAACTATTAACGTACCTGTCTCTTCCGAAACGAATGAGTACGTGTGCGACGTGTCTCCTACCATCGTTCGGTCAGAGTCT
+
ABAB<@@CCBBA<<>>?>==?<<<>:?<?:>===AA9A:A=<??>A<>==A@::9BBCCC3B?BBCBBBCC??=5==;:995$9;<<256605>>:;@<=@B<CC>A>AE@BBB?BBBBBCGCBCCCCCBBC?BABC<?>BA<;>@:@=@??=?BBABDAB?BCBAAA@BB=:::388BBA:=8858BBBB/AA=A988;????;?<AAAB<A<??ABA@AABBBA@7999DF@CCC>BBBBA==>>@@>>>A@@???>==:>BA<?@?AC?BB?CBBBBBBBB
@ATNG8:02412:00563
GATGGTAGTGTCATATGAGAGTGTTACTCATTCGTTTCGGAAGAGACAGGTACGTTAATAGTTAATAGCGTACTTCTTTTTCTTGCTTTCGTGGTATTCTTGCTAGTTACACTAGCCATCCTTACTGCGCTTCGATTGTGTGCGTACTGCTGCAATATTGTTAACGTGAGTCTTGTAAAACCTTCTTTTTACGTTTACTCTCGTGTTAAAAATCTGAATTCTTCTAGAGTTCCTGATCTTCTGGAGATATCATCAGCGAGCTACCATCGTTCGGTCAGAGTCT
+
A@?@8<<@A<=;;;;;:::>@<990599::;7B==>8BC@C@CCCCCCC@CCBBB?D@DCAA?B@DBBBBBCCG@BBAA@1AA?BCCC=BCCC@CCCACD<AABCCDACCCCAAAB?ACC?B?CDCCB@@@?CBCD?C@@?A???DDBBB>??B@BBB?BB@B?BBCCCCCCCACBBBB:B?B?CCCCC3BBBBC=CBCBCBCBAA4;;;;*;AABC@B@BB@BBCCBBA?B?BAAACC@CAB?ABABDCBBBCDCCB???BBD?CBCBB@BB>BBCBBB@77
@ATNG8:02416:00568
GATGGTAGCTATACGTATATCTATGTACTCATTCGTTTCGGAAGAGACAGGTACGTTAATAGTTAATAGCGTACTTCTTTTTCTTAGCTTTCGTGGTATTCTTGCTAGTTACACTAGCCATCCTTACTGCGCTTCGATTGTGTGCGTACTGCTGCAATATTGTTAACGTGAGTCTTGTAAAACCTTCTTTTTACGTTTACTCTCGTGTTTAAAATCTGAATTCTACTAGAGTTCCTGATCTTCTGGGTCTCTCTCTCACGCACTACCATCGTCGTCAGCAGTCTT
+
BBDC@DCCBB=CCAB=@@CBBBB@;?@?BCA@>ABBC;;;2:3:73=?=;4;?8772<5>:BB8C=?BCB=888;356252$26+22222'.9//(/6:4687:;?>>>;>>@:;;8855AC;?;A@@66//-46667-//99<<?888?><88884;999AA7;6:A==>AA@@378===2=:@:88888(/;77707///=<<>898'6::+;;=>?<?=C8859995586=//.887959;99/9==<==???AA??=886630777662333333777770
@ATNG8:02420:00555
GATGGTAGTATCTGTCTACGAGAGCCAGAAGATCAGGAACTCTAGAAGAATTCAGATTTTTAACACGAGAGTAAACGTAAAAAGAAGGTTTTACAAGACTCACGTTAACAATATTGCAGCAGTACGCACACAATCGAAGCGCAGTAAGGATGGCTAGTGTAACTAGCAAGAATACCACGAAAGCAAGAAAAAGAAGTACGCTATTAACTATTAACGTACCTGTCTCTTCCGAAACGAATGAGTACTATAGACTATCTGAGACTAATCGTTCGGTCAGAGTCT
+
BBCB?B@@@AA;;>>>>>==CB@A?8@@C9BBBA@@;>:>>BCCBC?B?8<7778;;>><)85888222::===-5595555$59<<.555&5::5<<==>>@@A?B?AB<??B=A???BECBBCCBBCECB?BBBC>AABBA@AC2:5:994:ABBCBBB?BBCBBB@BB<A>>188>=C:A7818>>>>/<=5:797?@@@A=B<?>>D=B388@?@=====?=?8;4<>>:@<=8>>>>?CDD@>>>@@@@=AA@?BBBBC?ABAC>BB@CBABAAAAA
@ATNG8:02422:00596
GATGGTAGTATCTGCACACTCTGTCCAGAAGATCAGGAACTCTAGAAGAATTCAGATTTTTAACATCGAGAGTAAACGTAAAAAGAAGGTTTTACAAGACTCACGTTAACAATATTGCAGCAGTACGCACACAATCGAAGCGCAGTAAGGATGGCTAGTGTAACTAGCAAGAATACCACGAAAGCAAGAAAAAGAAGTACGCTATTAACTATTAACGTACCTGTCTCTTCCGAAACGAATGAGTACGAGAGAGCTCTCTCTACCATCGTTCGGTCAGAGTCT
+
@@=B?B<A@AAAB>;<@CBCDBBBB=@@C@CC;;;;5:27=<333=8<>6?>798??A@B1@77222;3322:993::88888'/.(.(...&..2+278855555.51596;9937779CCBBBCEEDBBAB?BDBB>BB@A778?8?;?=><?BBBBBBB?BB>>?B?BA<=::5;;<>=48876=??@@/=@9@///:;>>A=B=>??>:>;?;A@D?BBCAABB>A?ABB=BBB?BBBBBBBBB>>@@AAA@@>>>???<>>>@A=@?;>>CBBBBAA
@ATNG8:02432:00550
GATGGTAGCGAGCGAGTGTGTATACCAGAAGATCAGGAACTCTAGAAGAATTCAGATTTTTAACACGAGAGTAAACGTAAAAAGAAGGTTTTACAAGACTCACGTTAACAATATTGCAGCAGTACGCACACAATCGAAGCGCAGTAAGGATGGCTAGTGTAACTAGCAAGAATACCACGAAAGCAAGAAAAAGAAGTACGCATTAACTATTAACGTACCTGTCTCTTCCGAAACGAATGAGTACCTCTCAGACGCTCGTCCTACCATCGTTCGGTCAGAGTCT
+
::::5;;;;;?>>666<=>>@DC@@>?BB>BBB444-8049;;;;@><;8<;9:9=99=9(95<@<=BBBBCCH>CB;;;;;*;B@B5959&4<<8566;<<<<=8=8<@8>@@<@@BABBBCBBFGGCCCB@CECB@CCBA@@??9@=@:;7;BBBCCCCADCAAAB>BB?BBB?BBBCC=97838BABC/??<?988A@AA;@=?DAA;A;@A@@@7;;=====9=:=AB:B>>:@ABB==<<?AAAA??<;<>>>AA9==@:>>@>>9==:?@>A>>;;=
@ATNG8:02392:00629
GATGGTAGCAGACGTGACAGAGCGCCAGAAGATCAGGAACTCTAGAAGAATTCAAGATTTTTAACACGAGAGTAAACGTAAAAAGAAGGTTTTACAAGACTCACGTTAACAATATTGCAGCAGTACGCACACAATCGAAGCGCAGTAAGTATGGCTAGTGTAACTAGCAAGAATACCACGAAAGCAAGAAAAAGAAGTACGCTATTAACTATTAACGTACCTGTCTCTTCCGAAACGAATGAGTACTATGTAGAGCTCTATACTACCATCGTTCGGTCAGAGTCT
+
9::@5;555559555555599;<@:7:;;7;444332713333333.3:494//(-23333'3,-/.3822299=/88;;;99(9;5;2555&5<<7566544:44057::7;::<><<<@AACCBBBBAAAB?ABBB>AAAABC9:4;@;9958?A?@@@@=?BBBAA>@A;;;?;?775:.7//(/8888*33-7///:9<;?<?7;:BB7;8;ACCC?AB?@@BC?B?BBC@AAA?BBBBBDB>>>>?AABHC@@===@?AAA<A@>>?:>=8==888??@@
@ATNG8:02411:00602
GATGGTAGTCTCAGATAGTCTATAGTACTCATTCGTTTCGGAAGAGACAGGTACGTTAATAGTTAATAGCGTACTTCTTTTTCTTGCTTTCGTGGTATTCTTGCTAGTTACACTAGCCATCCTTACTGCGCTTCGATTGTGTGCGTACTGCTGCAATATTGTTAACGTGAGTCTTGTAAAAACCTTCTTTTTACGTTTACTCTCGAGTTAAAAATCTGAATTCTTCTAGAGTTCCTGATCTTCTGGTCTACTACACTGTACTCTACCATCGTTCGGTCAGAGTCT
+
:>><8<<@@?A;;=>@>9945;4499:488884466>6;;7?99999444.4@<>?<?9CBBB?C?CCB;://-8(-----$--(/6992546<8<==:>C86:CCBC?CCDCBBBB>AAA>A?BCBBBCDC@GAA@@B@@@CAAAA??????AA>????BB?B;??C;;;CCB>B:::::(:4?995555$5@555)55;9;;=;::5::::)9::;<:<=B@=@>>000?<?<@@BBBB@BBC@CBBBCCCCCDDCDCC;;;BB?B@@?B?BB?BC?A@C@A@
@ATNG8:02413:00613
GATGGTAGGCGTGTGAGAGTCTGCCCAGAAGATCAGGAACTCTAGAAGAATTCAGATTTTTAACACGAGAGTAAACGTAAAAAGAAGGTTTTACAAGACTCACGTTAACAATATTGCAGCAGTACGCACACAATCGAAGACGCAGTAAAGGATGGCTAGTGTAACTAGCAAGAATACCACGAAAGCAAGAAAAAGAGTACGCTATTAACTATTAACGTACCTGTCTCTTCCGAAACGAATGAGTAACTATGAGAGAGCTCTCTCTACCATCGTTCGTCAGAGTCT
+
:;;=9=<=056;;;>==>>966665)6<:5<@::9?8A;;;=<:::9<B9B@CC987?@?2@;@?:///89977157:;;;;*5515-288'//.(...33..27/5/5828=>:=>==;;;=>;;;ABB??;>>//*/----,,333-3,-/=5;;??A@@@=???>>=7;;>ABB:>=??=4=8/)/////(///8877///.0559;<<7=8=888=8<<AA?;;7;7;;D:C8819//6//)/8898=AAAAA=>>??>>>>>8==>66166///337,--
@ATNG8:02420:00633
GATGGTAGTGATACAGATCAGACACAGAAGATCAAGGAACTCTAAGAAGAATTCAGAATTTTTAACACGAGAGTAAACGTAAAAAGAAGGTTTTACAAGACTCACGTTAACAATATTGCAGCAGTACGCACACAATCGAAGCGCAGTAAGGATGGCTAGTGTAACTAGCAAGAATACCACGAAAGCAAGAAAAAAGAAGTACGCTATTAACTATTAACGTACCTGTCTCTTCCGAAACGAATGAGTACAGAGAGTACGATATGTCTACCATCGTTCGGTCAGAGTCT
+
4444.55<<<?>;;;;5554:::/0/::69>=44034;4;888848=8=;594----(-222$-(-88...33666.65:;:::(9949499;0;;<9<666<<;<>9B?BB>BBB>ABBA@AADCCCCBBCBA?ACBB>AABAAA993;>B;;::BEEDCCD?BBBBAA?CC?@?;5;;;::/8771788888%/856///;;A??;?:=>A@<A=ABCCC@CBAAABB@B?BCC>CCB>AACBBBB>>=@A???@@AA>@>>>>@A;?>==A;>>;>?B===889
@ATNG8:02421:00604
GATGGTAGGACGAGCGTTGAGAGGTACTCATTCGTTTGGAAGAGACAGGTACGTTAATAGTTAATAGCGTACTTCTTTTTCTTGCTTTTCGTGGTATTCTTGCTAGTTACACTAGCCATCCTTACTGCTCTTCGATTGTGTGCGTACTGCTGCAATATTGTTAACGTGAGTCTTGTAAAACCTTCTTTTTACGTTTACTCTCGTGTTAAAAATCTGAATTCTTCTAGAGTTCCTGATCTTCTGGTGTCGTCTATCATGTACTACCATCGTTCGGTCAGAGTCT
+
;===8>>@7@<>=?===<A;<<C@BA;@;;:7;499,05:*///////67::==7=7443=4:4:?>=>;::<:;;;;;+7:4:8888(8A@A>BA?:>=:=A><>@=??A???@@<>>B:>8:;:;;;>@=?A==:=====B===<=??===@<;:;<8939<@@AAAA???=BAAAA6A<?<??DDD/A@>;;5<@?@?AD???:==<=.=@AAA;A<AB;>>?>>@>;A;====>>:>>=<>AA@@>==AAAAAAAA>>>D<@>???:<<9<@@@>=>==
@ATNG8:02437:00616
GATGGTAGAGTATCATGTGTATCTCCAGAAGATCAGGAACTCTAGAAGAATTCAGATTTTTAACACGAGAGTAAACGTAAAAAGAAGGTTTTACAAGACTCACGTTAACAATATTGCAGCAGTACGCACACAATCGAAGCGCAGTAAGGATGGCTAGTGTAACTAGCAAGAATACCACGAAAGCAAGAAAAAGAAGTACGCTATTAACTATTAACGTACCTGTCTCTTCCGAAACGAATGAGTACTACTCTCAGAGACACACTACCATCGTTCGGTCAGAGTCT
+
994405<<==>>;;;;;9999////)/::698::?@8?;>:=<<;?;@B>B?;;;A@A@A0A=BA@BA;;:BCA;??;::::':;::5444&38868454;;;=>8B<??=BBB>BB@@BBCBBBCAA@BCD@BBBC?BBBCB@??:@=A@?<?BABBBBB?BBBABA@CC@BB>8<;==A:;;;488888(8<7=888@@@;;7;;>>>><B=BABCB@CCBBACD@B?BCB=BBB?BDBBAAABAA???BBBBDBB===@@@A<ABB::8:?:>?:::;=>=
@ATNG8:02439:00616
GATGGTAGGTGCACATGAGTGTATCCAGAAGATCAGGAACTCTAGAAGAATTCAGATTTTTAACACGAGAGTAAACGTAAAAAGAAGGTTTTACAAGACTCACGTTAACAATATTGCAGCAGTACGCACACAATCGAAGCGCAGTAAGGATGGCTAGTGTAACTAGCAAGAATACCACGAAAGCAAGAAAAAAGAAGTACGCTATTAACTATTAACGTACCTGTCTCTTCCGAAAACGAATGAGTACAGAGAGTACGATATGTCTACCATCGTCTGTCAGAAGCT
+
><//)///)////5<<556:98843-339497844438.45<==?@<>>:@:?>;?@=@<+@259=;;;;9=>908<44444$4;6<2444&/695/0/68<=<=;=?CC?ACC?A<;;BCCCB@AA;9:AB@BBCB?C:9999988=:=:813;33488>8?@<<<@;=;5://*/8<<>4A794556667%7;6;:<;@@?B@1716;<<)/+//0@@=BB@@@><863////&//0)//;;;;8?;>><8=:@@?7//////572772------4---(---
@ATNG8:02463:00095
GATGGTAGAGTATCATGTGTATCTCCAGAAGATCAGGAACTCTAGAAGAATTCAGATTTTAACACGAGAGTAAACGTAAAAGAAGGTTTACAAGACTCACGTTAACAATATTGCAGCAGTACGCACACAATCGAAGCGCAGTAAGGATGGCTAGTGTAACTAGCAAGAATACCACGAAAGCAAGAAAAAGAAGTACGCTATTAACTATTAACGTACCTGTCTCTTCCGAAACGAATGAGTACTGTATCTATGTGTGCGCTACCATCGTTCGGTCAGAGTCT
+
9944.55<;;>?6666<<==<4443-3::698::9:5:3::=:;9927A*0)/<00/77+74;;;;:::;=<<5<>====.;B2:294,3;;745597;;33.3677288828;88566655:;:;;>>:>><A>A::;;88;6=;?::48==9<=<<7;88<;?;?@;@@?7=88890555222222$5:7<567A>>@?=A<@@:;5;8<=BBBAED;;<CC@C>ACC>D@?=@BCBBBBBEBBBC???BB@A?888@==8=????;?@9>;;;AA>>>
@ATNG8:02472:00075
GATGGTAGCGAGCGAGTGTGTATACCAGAAGATCAGGAACTCTAGAAGAATTCAGATTTTTAACACGAGAGTAAACGTAAAAAGAAGGTTTTACAAGACTCACGTTAACAATATTGCAGCAGTACGCACACAATCGAAGCGCAGTAAGGATGGCTAGTGTAACTAGCAAGAATACCACGAAAGCAAGAAAAAGAAGTACGCTACTAACTATTAACGTACCTGTCTCTTCCGAAACGAATGAGTACAGAGAGTACGATATGTCTAATCGTTCGGTCAGAGTCT
+
@CBB?BBA@=>>=666>@@@>CCDC@DCC?A@@A@@=A=@AABBBC@BB?B==;@;;;;;(:7@BBBBBBCCBB;AB;;<;<(:<995444&4;<8596<<A@AB>B@BB??@??BB??ACBCEFCCCCCBB?CCCC?BAAABAAC=A=A@@<@DBBBDCC?ABBBBB>A@=@>><?BBAC98884:::;;+7>7<///==ADFFC<AA==7:7:AEEC@CBBBBA@<@=@AA=BA@=@@@@ABBBBCBBBC@BBBBB????@?8<<@@<@@<@@@@A>;;;
@ATNG8:02473:00078
GATTAGCGCGACGAGCGTAGACCCAGAAGATCAGGAACTCTAGAAGAATTCAGATTTTTAACACGAGAGTAAACGTAAAAAGAAGGTTTTACAAGACTCACGTTAACAATATTGCAGCAGTACGCACTCAATCGAAGCGCAGTAAGGATGGCTAGTGTAACTAGCAAGAATACCACGAAAGCAAGAAAAAGAAGTACGCTATTAACTATTAACGTACCTGTCTCTTCCGAAACGAATGAGTACGATGAGAGAGCTCTCTCTACCATCGTTCGGTCAGAGTCT
+
9555:;>>CBCCCCCDBBBBDDC>BBB>@@@:77174<::888B7>><?9<@<98899'66997888A;;;A7=:99599$5;5;.555&5:<8<666<<<<B>B?BB?BBB@BBBBCCCCBBBAAABCC?BBDE=??BAAABB?BAGAA>BBBAB@@A>BBAAAA;?;8888:>;;9>:76527>>@@.;=49///6;@AA<A<A@@@<?;??;::=@@@A@AB;?;?@B;AAA?BCBBB>>?A;;;@==>A;::@;;;?;;5;>==?=AA;>@DB@@A==
@ATNG8:02485:00178
GATGGTAGTATATCGCGTCGCTATCCAGAAGATCAGGAACTCTAGAAGAATTCAGATTTTTAACACGAGAGTAAACGTAAAAAGAAGGTTTTACAAGACTCACGTTAACAATATTGCAGCAGTACGCACACAATCGAAGCGCAGTAAGGATGGCTAGTGTAACTAGCAAGAATACCACGAAAGCAAGAAAAAGAAGTACGCTATTAACTATTAACGTACCTGTCTCTTCCGAAACGAATGAGTACACACTCTCATATGACACTCATCGTTCGGTCAGAGTCT
+
666>8<<<666;;====>=;;;=<<8<BC@CDCAAA=A;???955<9<?>A<77777787'74;96///66888/8999555$5<7<4555&5;;8;666=<><<9A>BB?@AA=A@A@BBCCCCEDCCBBD@BEAA?BCC?99:A=A?D::9:AAABBBB@BAAA@A=@B?@AA;A>>>D:@8:7;BBAA/BB=B877ABBAA<A:==@B<@;@AAAB@CC@??BB@C@CCB?BBB?BCCCCCAAA??@B>>>@>>BBBCCBBBBBBB?CB?BBECCC:::
@ATNG8:02489:00192
GATGGTAGCTCGCTGATGATATCTCCAGAAGATCAGGAACTCTAGAAGAATTCAGATTTTAACACGAGAGTAAACGTAAAAAGAAGGTTTTACAAGACTCACGTTAACAATATTGCAGCAGTACGCACACAATCGAAGCGCAGTAAGGATGGCTAGTGTAACTAGCAAGAATACCACGAAAGCAAGAAAAAGAAGTACGCTATTAACTATTAACGTACCTGTCTCTTCCGAAACGAATGAGTACACACTCTCAGAGACTCACTAATCGTTCGGTCAGAGTCT
+
@@@C?CCCFF@??==>CCB@@@??<9<?C?BCBBBB?A?A@AAAAB?CC?B:???8887)23778889;;77=4<@;;;;;'::;<4555&5>>8666;>>><A?B?BB?CBB?BBBBBCCCDDBBBCCCC@AABB?B===@@BB?A?C:999BBBBAAD?DCBBBB?AA<::::>>>>A7;;;5;>??@/<=9=///<=@@@<@;>>A?=D:??CCD@BBBBBBB@B?BCC>CBB?AABBBA>?A@@@A??@BCCBBBBBBBD@>>>A>AC?BBBBBBAA=
@ATNG8:02471:00246
GAATGGTAGCGCATATCAGCGCAGCCCAGAAGATCAGGAACTCTAGAAGAATTACAGATTTTTAACACGAGAGTAAACGTAAAAGAAGGTTTACAAGACTCACGTTAACAATATTGCAGCAGTACGCACACAATCGAAGCGCAGTAAGGATGGCTAGTGTAACTAGCAAGAATACCACGAAAGCAAGAAAAAGAAGTACGCTATTAACTATTAACGTACCTGTCTCTTCCGAAACGAATGAGTACCTCTCAGACGCTCGTCCTACCATCGTTCGGTCAGAGTCT
+
/4.4:5555;<55665556<<<;;99)55:44444445;7:<<434:49:06(//////666'86:::43388;;;5:::9=;0/0(/(//(/6939775222550616;15..)../.?@DBCCCB@@A:;6:@AA?B???@?@C5;7<;;59>==?<;C:B@@ABC?BA?BBC@?:99>66762:@DDD/AA=@888>>=9:7::>>==:=;>>CBB@BBBBA@@?B9??@9?>@;@=?>>>@<@BB>?;A@;;;@>66/7;;1:8=>=;>=9>=>699655
@ATNG8:02473:00212
GATGGTAGTGATACAGATCAGACACCAGAAGATCAGGAACTCTAAGAAGAATTCAGATTTTTAACACGAGAGTAAACGTAAAAAGAAGGTTTTATAAGACTCACGTTAACAATATTGCAGCAGTACGCACACAATCGAAGCGCAGTAAGGATGGCTAGTGTAACTAGCAAGAATACCACGAAAGCAAGAAAAAGAAGTACGCTATTAACTATTAACGTACCTGTCTCTTCCGAAACGAATGAGTACTGCGTCTCACTCTCGCCTACCATCGTTCGGTCAGAGTCTATCAC
+
444<7;;;<::55555:999=<?;;039958::0//5:49//33.3<6=;682-----999(-)-..2222266:09945555$5<492555&5<<79555<<<>>;=8==>ABB@DCBA@@ABDCCCCBBBB@CCBB@DAAAA@AA<A?B;:8;ABACCBC?BAAABB?BB=??@<>==BD5=8818>>>?/?B=>898CBB??<?7;;AB:=:>ACCC@ABBCBBE@C=BBC=CCC@CAABBBB@BBBBBBCBBBBB:;:<?CC>ABA@@9@A774>:9;33/9///2
@ATNG8:02478:00233
GATGGTAGTGTCATATGAGAGTGTGTACTCATTCGTTTCGGAAGAGACAGGTACGTTAATAGTTAATAGCGTACTTCTTTTTCTTGTCTTTCTGTGGTATTCTTGCTAGTTACACTAGCCATCCTTACTGCGCTTCGATTGTGTGCGTACTGCTGCAATATTGTTAACGTGAGTCTTGTAAAACCTTCTTTTACGTTTACTCTCGTGTTAAAAATCTGAATTCTTCTAGAGTTCCTGATCTTCTGGCTCTCGTAGACAGATACTACCATCGTTCGGTCGATCGAG
+
4:5506>?C@=?>=<;;;=><<<<;;444:9<=@?@B=CC@C7965<:4506=<<>;E9BBAA<A?AAAB9:9?>137773$3;6778=>9733<<5;;<578355555<;A@@ACC@@?ABC?B?BDBBBFCC>ABCC@CBBBCCCCCBBB@@@CC?CBB?BB@C?BBBBBBCCDACCBBB8A;@9;:::.;ABAE=BABBCCCBAB5;;;;*;@BBBABACC@BCCBAAA7;6;@>@AA>@@C6;;;<;CAA@CCGAAABAAB><A@00.6.,),,,----55
@ATNG8:02462:00263
GATGGTAGTCTCAGATAGTCTATAGTACTCATTCGTTTCGGAAGAGACAGGTACGTTAATAGTTAATAGCGTACTTCTTTTCTTGCTTTCGTGGTATTCTTGCTAGTTACACTAGCATCCTTACTGCGCTTCGATTGTGTGCGTACTGCTGCAATATTGTTAACGTGAGTCTTGTAAAACCTTCTTTTACGTTTACTCTCGTGTTAAAAATCTGAATTCTTCTAGAGTTCCTGATCTTCTGGGTGTATCAGCGAGTATCTACCATACGTTCGTCATGAGTCT
+
::::)//////97;9;954444889::<4333-355<4;;7;95554444.4444:7:7;<381:4;384/////)////&/6(/3;:13355.6<<7<@8<;;??B@CHC@>>000<<:=9>@:99==>:>99=75944444:98888///8066769:6<288;;;9<9949999=&5.525955&55::<1<<:556999;.4444$44459493:939884433-3-3883335:3//)///////<9;;:565;;44.//////)/----//998::
@ATNG8:02465:00272
GATGGTAGGCGACATACATACGCGCCAGAAGATCAGGAACTCTAGAAGAATTCAGATTTTTAACACGAGAGTAAACGTAAAAAGAAGGTTTACAAGACTCACGTTAACAATATTGCAGCAGTACGCACACAATCGAAGCGCAGTAAGGATGGCTAGTGTAACTAGCAAGAATACCACGAAAGCAAGAAAAAGAAGTACGCTATTAACTATTAACGTACCTGTCTCTTCCGAAACGAATGAGTACCTCTCAGACGCTCGTCCTACCATCGTTCGGTCAGAGTCT
+
9:5=86:98=<<665555566??>>:<<<6544944.9.43:;<==7<;28133455999(96666<<===>@>4;=;;9::$9;;:444)4;:5455388833.34:949;;6;=>>>@@:::CB@@A?@;@C@@=?AA000//,0;==A@B9:8AB:><:8;;>?8?B>@BB?A@99<59::5>AAAA/@A=A988@@@@@:>:=?BD:=:=AA@@ADDDCCCC=@;??=6??@=ACCBBBB@BBB988BB@A???@@=???=A>>>B?BB@BCCBBB;;:
@ATNG8:02447:00304
GATGGTAGAGTATCATGTGTATCTCCAGAAGATCAGGAACTCTAGAAGAATTCAGATTTTAACACGAGAGTAAACGTAAAAAGAAGGTTTTACAAGACTCACGTTAACAATATTGCAGCAGTACGCACACAATCGGAGCGCAGTAAGGATGGCTAGTGTAACTAGCAAGAATACCACGAAAGCAAGAAAAAGAATACGCTATTAACTATTAACGTACCTGTCTCTTCCGAAACGAATGAGTACTACTCTCAGAGACACACTACCATCGTTCGGTCAGAGTCT
+
444:5;;555;<6666>===<5554-3996334:983:389:555<8<=:>7555:959&549995544488808:44444$4<6<3999.9::69988:::==7<7<B=@A>7<<<=A@ABBBCBBBBAD?CBB9::@@@ABAB?C@B;:8:AAACBBB?C@@ABC?CC?CBA<???@D:@==7;;:::*:=9888AAA@@<@<@@AB<@<@@BBB?BBABBBB?B?BBC@BCC?BBBBBBCCBB999@@B@A=@:::AA?@<?>>7808<4:;;=>><==
@ATNG8:02467:00326
GATGGTATTGATACAGATCAGACACCAGAAGATCAGGAACTCTAGAAGAATTCAGATTTTTAACACGAGAGTAAACGTAAAAAGAAGGTTTTACAAGACTCACGTTGACAATATTGCAGCAGTACGCACACAATCGAAGCGCAGTAAGGATGGCTAGTGTAACTAGCAAGAATACCACGAAAGCAAGAAAAAAGAAGTACGCTATTAACTATTAACGTACCTGTCTCTTCCGAAACGAATGAGTACGTGTGCGACGTGTCTCCTACCATCGTTCGGTCAGAGTCT
+
:<<<7<<A8<>;;;;<<555;;@4905;949>>444693899///61673:6//......$.256658885;AA49<;9999';@><4555&5;<76666==<<=9<==B?B??<?@??@BCCB@@@BCCAB>BBBB=@>>==>>@;B?C::57::9?AAA;AAC@@@=AA==>><@==@>29//)//////%-708///9;AA?;?788AB;A<BBA@@?AAAAABB@B?BCD>BBB>AAACBCBC>>:;;?????=>>@B=?@?=@??@B=@?@BBDDDD;;;
@ATNG8:02475:00332
GATTAGTGTGTCTCTGAGAGTAGTACTCATTCGTTTCGGAAGAGACAGGTACGTTAATAGTTAATAGCGTACTTCTTTTTCTTGCTTTCGTGGTATTCTTGCTAGTTACACTAGCCATCCTTACTGCGCTTCGATTGTGTGCGTACTGCTGCAATATTGTTAACGTGAGTCTTGTAAAACCTTCTTTTTACGTTTACTCTCGTGTTAAAAATCTGAATTCTTCTAGAGTTCCTGATCTTCTGGGTCTCTCTCTCACGCACTACCATCGTTCGGTCAGAGTCT
+
@A@8A@A;?@=BCBCBDCCABAA;;:@AAA=ABDD@BBAG@@@@BBBB?BCBCC@B@CCCC@EABBBBD;;;A<?>CCC1?>:=8>?6=@AB>BBC@CC?@AAACCAGCDBAA;;5<@@:@=ABBABB@@=@BDD?CAA@BBBBAAAAAA@?@@CCC?CB?C@B?@BBBCBIFBBBFD<D@D7;;;;;*;ABBC>AACCCCCBAA;@@?>,?:;:@=@4::<@@CDDBD>B=???:::?CABB;A;;:AAABB@@?;;;AAAB?BB:9:=??18880///-.
@ATNG8:02478:00334
GATGGTAGGACGAGCGTCTGAGAGGTACTCATTCGTTTCGGAAGAGACAGGTACGTTAATAGTTAATAGCGTACTTCTTTTTCTTGCTTTCGTGGTATTCTTGCTAGTTACACTAGCCATCCTTACTGCGCTTCGATTGTGTGCGTACTGCTGCAATATTGTTAACGTGAGTCTTGTAAAACCTTCTTTTTACGTTTACTCTCGTGTTAAAAATCTGAATTCTTCTAGAGTTCCTGATCTTCTGGATATGAGTGACTCGTGCTACCATCGTTCGGTCAGAGTCT
+
899<5<:A2;5559:<<<=>@@>C?B:96>=?9=BBC>BB?C?CBCCCBB?BBCBB@B@FCDC?C@BBBCCBBCB@BBCDE3BB>@?@@8@@;:6;>B=@C;:;BBCC@BBCAAC;;8;AA?B>BB;;;;;B?BBCD8;;@A@@>@@@@@9:9BB=??B@BB?B@DACABBCAD?CBBBB<B?C=<;;;;*;@=>A+000999CCD@@??>>0=/0/<5;3/505::@@?>9?9>>??><<>:<8;C@@@CBBB@@@BA@@?@???AB@>=;00*00:<;?@@<
@ATNG8:02449:00388
GATGGTAGAGTATCATGTGTATCTCCAGAAGATCAGGAACTCTAGAAGAATTCAGATTTTTAACACGAGAGTAAACGTAAAAAGAAGGTTTTACAAGACTCACGTTAACAATATTGCAGCAGTACGCACACAATCGAAGCGCAGTAAGGATGGCTAGTGTAACTAGCAAGAATACCAGAAACAAGAAAAAGAAGTACGCTATTAACTATTAACGTACCTGTCTCTTCCGAAACGAATGAGTACACACTCTCATATGACACTACCATCGTTCGGTCAGAGTCT
+
9:::7<<<<<>>;666=<<<<555404;;7;?@@@@:@=@@?ABBD@HFAC?AA@;<<<;*:<A@=<<;@@@@@8@@::999$9:5:5444&3::64558::<BB7B>BB@ABB@BB>ACCCCBBCCCCBCC?CBBC?CBBABA??;@?B@@?@CCCBCBB?BBAA??<>@=AB@<ACCC=BB>;9999)9>;>ABBEAABD?C>ABBB@D?BBCBB@CCBBBBB@C@BBB>CBB?BBCCCCCBBBBBBB???@?BBBBBBAC?BBBBB<??@CCCBBB>>>
@ATNG8:02477:00363
GATTAGTGATACAGATCAGACACCAGAAGATCAGGACTCTAGAAGAATTCAGATTTTTAACACGAGAGTAAACGTAAAAGAAGGTTTTACAAGACTCACGTTAACAATATTGCAGCAGTACGCACACAATCGAAGCGCAGTAAGGATGGCTAGTGTAACTAGCAAGAATACTACGAAAGCAAGAAAAAGAAGTACGCTATTAACTATTAACGTACCTGTCTCTTCCGAAACGAATGAGTACGAGAGTCAGAGCAGAGCTACCATCGTTCGGTCAGAGTCT
+
7884:;>=<=<;;>665;<:9@@7?@@7@C@884486/////;5:81;6/0//6;;;+948::55599555-5599::.9:5:.555&5997=666=<;5505;@?<BBB8A<;:A@BACACCCCCBC@DDCC=?@@>:99<9?=@;;4:?>?@?AD?999A@D<BB>???AA:555,6:=678898(896:=9@:=;;8==;;;>?3@=>>BA@?CD;::??;@=@@@8?9939@AACCBBBA??BB>>>>>>@@?@@770/////)//)///;;?A@>
@ATNG8:02481:00398
GATGGTAGTGTCAGTGCGCGTCGTCCAGAAGATCAGGAACTCTAGAAGAATTCAGATTTTTAACACGAGAGAAACGTAAAAAGAAGGTTTTACAAGACTCACGTTAACAATATTGCAGCAGTACGCACACAATCGAAGCGCAGTAAGGATGGCTAGTGTAACTAGCAAGAATACCACGAAAGCAAGAAAAAGAAGTACGCTATTAACTATTAACGTACCTGTCTCTTCCGAACGAATGAGTAGGTGTGACGTACGTGAGCTACCATCGTTCGTCGAGAGTCT
+
<=9>7;;=?@;66555555:;;:<>9:@@=A@00/;4:1:<9333;486593-----778)83677=:77888.7555555$5<49.555&5::5;555=<<<>6:6:@>><=477?@BBCCCDCCBAACF@AABB9::A@???A=A@B??=?BBBAAAD@BBBEBC@BB>;;;:=>ACA3;9818>==>/;<7<///:;>>?:=:>@@@<@=@@C@A=?BBABBD?D?BA;???=AAAAA?B@BB;;;;;;@A@@B>>;;;?6;;@@A;777///999<@=
@ATNG8:02464:00423
GATGTAGAGTATCATGTGTATCTCCAGAAGATCAGGAACTCTAGAAGAATTTCAGATTTTTAACACGAGAAGTAAACGTAAAAAGAAGGTTTTACAAGACTCACGTTAACAATATTGCAGCAGTACGCACACAATCGAAGCGCAGTAAGGATGGCTAGTGTAACTAGCAAGAATACCACGAAAGCAAGAAAAAGAAGTACGCTATTAACTATTAACGTACCTGCCTCTTCCGAAACGAATGAGTACACACTCTCATATGACACTACCATCCGTTCGGTCAGAGTCT
+
999:;;C666@>=;>:444844495::;7979;44.439;44599455.5;1555;;>>@+@;<9777//)////(////;;;+><9<8<>>2=<<9<AA@CBBBC@B@BD?BBC?BB?>BCDEDDBBACCCC?CAAA>BBBB??<>7?=A?@>?BBBBBBB?CCB?@A@BB=A@=:>::;=68883;===>/9:5:///:;?>?<?=@A;;5;8=>BCC?C;;;<BB@B=;9:.9892399;;888===BBBA?>>886==9978/6//(/<6<:6??@@;4333
@ATNG8:02469:00441
GATGGTAGCAGACGTGACAGAGCGCCAGAAGATCAGGAACTCTAGAAGAATTCAGATTTTTAACATCGAGAGTAAACGTAAAAAGAAGGTTTTACAAGACTCGCGTTAACAATATTGCAGCAGTACGCACACAATCGAAGCGCAGTAAGGATGGCTAGTGTAACTAGCAAGAATACCACGAAAGCAAGAAAAAGAAGTACGCTATTAACTATTAACGTACCTTTCTCTTCCGAAACGAATGAGTACTGCGTCTCACTCTCGCCTACCATCGTTCGGTCAGAGTCT
+
799A;@<@>@A;69D;666<;=@:525;;7<BB999>B;==8///7179691///..333'3..2225....77;08755555'..(.(...&..83667855525-2.2::<=<;A<>>CBBBCCCDAA@CC?BABC=ABBAAABB>@?C>>>@BBBBCBB?ABABCB=@@<;;:8<=>>>7>>=:88888(8>;>888BBB@@<@:=>AA<A=@ACBB?BD<AABB?B@CBB=BBB?DBBBBAAABCCAAAB::9???7737??;@A>>><@@<@DA@@@677
@ATNG8:02443:00479
GATGGTAGGACGAGCGTCTGAGAGGTACTCATTCGTTTCGGAAGAGACAGGTACGTTAATAGTTAATAGCGTACTTCTTTTTCTTGCTTTCGTGGTATTCTTGCTAGTTACACTAGCCATCCTTACTGCGCTTCGATTGTGTGCGTACTGCTGCAATATTGTTAACGTGAGTCTTGTAAAACCTTCTTTTTACGTTTACTCTCGTGTTAATAATCTGAATTCTTCTAGAGTTCCTGATCTTCTGGATACACTCATGTGCACTACCATCGTTCGGTCAGAGTCT
+
??99399=35559995555>====<>;;;><<8=ACB>BD@D@BCBCCICACBCBDAD@BBAC@CACCCCBC@@A<::DDD1?@?BAEE@@ABC@BBC?BB?@@BBBI@EIDDDE;;:;AB?B@BBCCBCCB@BCCB?BBBBCBCBBBBABBCCC?CCC?BBAC>ABDCCCBDB?C;;;;.;5;5<;;;;*;CCCC>CBCCC@?>>>,0*0=;000BE@C@CC=AABAAAE>A>ACFBBC>AAA>AA;;;;;BAA>AA@00/??;@099??BA@BCDDCC<;<
@ATNG8:02475:00461
GATGGTAGTATATCGCGTCGCTATCCAGAAGATCAGGAACTCTAGAAGAATTCAGATTTTTAACACGAGAGTAAACGTAAAAAGAAGGTTTTACAAGACTCACGTTAACAATATTGCAGCAGTACGCACACAATCGAAGCGCAGTAAGGATGGCTAGTGTAACTAGCAAGAATACCACGAAAGCAAGAAAAAGAAGTACGCTATTAACTATTAACGTACCTGTCTCTTCCGAAACGATGAGTACTACTCTCAGAGACACACTAATCGTTCGGTCAGAGTCT
+
CCCD<==BBBBDCBBCCCB@??CCC;CBA?ACC;;;>B=ABA;;:B@BE@C?@???>@@@.@=>>=AB@BBBBB9>?::999':@>@555505<<9666;>>><=9A?BB???A@CBBBBCGCCCCCCCCBA?ACCB>BBBBBBBB?A?B??=?CBBBCCC?BBBCCC?BB?A==8;<CDD9;;;7;BFDD/AA=A878ABAA@<@;>>BB=A=AAAAB?BBAAABB?B?BBB=BBBBCACBAA?=BB=>>>?>;=@>@@<><=>A>A>AB@CDCCBB?>>
@ATNG8:02491:00458
GATGGTAGGCGAGAGTGAGACGCAGTACTCATTCGTTTCGGAAGAGACAGGTACGTTAATAGTTAATAGCGTACTTCTTTTTCTTGCTTTCGTGGTTATTCTTGCTAGTTACACTAGCCATCCTTACTGCGCTTCGATTGTGTGCGCACTGCTGCAATATTGTTAACGTGAGTCTTGTAAAACCTTCTTTTTACGTTTACTCTCGTGTTAAAATCTGAATTCTTACTAGAGTTCTGATCTTCTGGCGCTCTGTCACGTCTGCTACCATCGTTCGTCAGAGTCTACTCACCGAC
+
444<8=@@<@<<;AB><@>@965:=@<@A@;;6;BBA>BB@B@B<775B@6;<A@@<@=AABB@B?BCB85577987;;;;*7=;=;;;08---(-(-4058288;;::7;@AAAA::6;AA=A=BBBA;;;==BADD;==>>AA=;;;?>?;;;=8=<<<AA:>:=>A@@>>>A8==>>>/=8<6;;BCB/>?;;;3;CAA@>=>=>;?BC6@>>;7166:;+//5538//(/3357..(.5505665336-,,,,,69<?@@@<AA6675///::<;;A9663--,,(,,-
@ATNG8:02443:00515
GATGGTAGAGTATGCATGTGTATCTCCAGAAGATCAGGAACTCTAGAAGAATTCAGATTTTTAACACGAGAGTAAACGTAAAAAGAAGGTTTTACAAGATCACGTTAACAATATTGCAGCAGTACGCACACAATCGAAGCGCAGTAAGGATGGCTAGTGTAACTAGCAAGAATACCACGAAAGCAAGAAAAAGAAGTACGCTATTAACTATTAACGTACCTGTCTCTTCCGAAACGAATGAGTACACATCGTCGTGTCGTGCTACCATCGTTCGGTCAGAGTCT
+
4449.54:77:9/////79;;8----(-//5/35:54.4.44;;<<=8<<8<.55555555$5499955555===3::<<<<<)<<7<;<<<2;<<8:?::::88487::6:::69:68999A@?@=@;;;938:00*/99//38829<@9:65;?<BB=B8B====C?@B@BBB?:558817//(/////(-926///96:=>9=:88>@;B=AAAA@?AA999>@;?7:BC<ABB<??@@??BBBBBBAAAA@@:::AABACC@??>>C88817=<:<<000
@ATNG8:02451:00537
GATGGTAGTCTCAGATAGTCTATAGTATCATTCGTTTCGGAAGAGACAGGTACGTTAATAGTTAATAGCGTACTTCTTTTTCTTGTCTTTCTGTGGTATTCTTGCTAGTTACACTAGCCATCCTTACTGCGCTTCGATTGCGTGCGTACTGCTGCAATATTGTTAACGTGAGTCTTGTAAAACCTTCTTTTTACGTTTACTCTCGTGTTAAAAATCTGAATTCTTCTAGAGTTCCTGATCTTCTGGGTGTATCAGCGAGTATCTACCATCGTTCGGTCAGAGTCT
+
@@>?5;9@A@;66;=?BB@A@C@@ADD@@?C=@AAD;BB79.955:<<=8=@BBB@C@CC??9@<@@@;<;;=<8;;==A.89370000*/////)//3377155555;:?@@?BBA@>@CC@C@CCCBBBBD@CCBC?CAAAC@@@BBBBBBBBD@D@A>AC=?=?CBBBCCBB=A;:;:-:5:4;;;;;*;AABC>CCDCCGCBBC?BCCB2BBBBB>A?BB?BCECCBC?C>AACDCB@BABB>CCCCCBCCCCABACDDCCC?AA@CC?BA?CACDDEA@@
@ATNG8:02454:00532
GATGGTAGCGCATATCAGCGCAGCCCAGAAGATCAGGAACTCTAGAAGAATTCAGATTTTTAACACGAGAGTAAACGTAAAAGAAGGTTTTACAAGACTCACGTTAACAATATTGCAGCAGTACGCACACAATCGAAGCGCAGTAAGGATGGCTAGTGTAACTAGCAAGAATACCACGAAAGCAAGAAAAAGAAGTACGCTATTAACTATTAACGTACCTGTCTCTTCCGAAACGAATGAGTACGATGAGAGAGCTCTCTCTACCATCGTTCGGTCAGAGTCT
+
000<8<=@@<666<<<=?C>AAAAA7<;=85:99983838899:8=6;?1703::;;>C>1C?CCCCCB@@@@@8@A;<;<.5A2;.;::&9<<9;<<;<<<<B?A@BB?AAB@DBBCBABAA;66>>>??:??CD:BCCBAAAA=B?A:;8<BAAADBB@CBBBBB<??=AAA?BBECC=98818<<<=+9959///<;?@A=B=B@@@<@<@ADCD@BBBBBCB?B@CGC=B??<?>A@ABBBBBAABB@A?@@>>=AA;;:=<<=AD?AA;@@BBBBB@@
@ATNG8:02456:00528
GATGGTAGCTCACGTACGTCACACGTACTCATTCGTTTCGGAAGAGACAGGTACGTTAATAGTTAATAGCGTACTTACTTTTTCTTAGCTTTTCGTGGTATTCTTGCTAGTTACACTAGCCATCCTTACTGCGCTTCGATTGTGTGCGTACTGCTGCAATATTGTTAACTTGAGTCTTGTAAAACCTTCTTTTTACGTTTACTCTCGTGTTAAAAATCTGAATTCTTCTAGAGTTCCTGATCTTCTGGTATGACTAGTGTACTACTACCATCGTTCGGTCAGAGTCT
+
AAAA>=@A9555559:556;;?>@?C><@<9:79B==4650434444433-3:9986:2333:6:6=<;::///6(..3333$..(.52222&233318:;79749758//(.55488//)/;95:6=;<><<;;<>>AA:>>>>>>>>>>?<=9;><278;5;95>3889>>>A@@;??@@A7@?B;9:FDF3A?@A@9@==9=9=9==8<=;<,<///:8;6=>7444442;394888:::158=;ABBB:A@DCFECCBBBBCCC?ABBCC>BA@BBBBBB>??
@ATNG8:02482:00544
GATGGTAGGAGACACGCCACACGTACTCATTCGTTTCGGAAGAGACAGGTACGTTAATAAGTTAATAGACGTACTTCTTTTTTCTTGCTTTTCGTGGTATTCTTGATAGTTACACTAGCCATCCTTACTGCGCTTCGATTTGTGTGCGTACTGCTGCAATATTGTTAACGTGAGTCTTGTAAAACCTTCTTTTTACGTTTACTCTCGTGTTAAAAATCTGAATTCTTCTAGAGTTCCTGATCTTCTGGACGACGCGCACTGACACTACCATCGTATCTCAGGAGTCT
+
?=<<8<<?:=@>AA:598@==BBBBBBBCC?CAAA;@A=@;9:5::::9;;5//39)//)/616499333733/639;;;;;%/.27....&2888,33:48849333;=4888333336;::483/......7278222)287<>>;;;>>>;;;?B<CBB@BBABACCDBBBCBB>BCCCC9C?B@BBDDD2CDCCD>FBBBCCB;;<>BCBB2AAABB@C@BB?BBABBAA>A@CBBA@@;99;5;BBCBBBBBBBBBCB;;;BA>A@000:000??>;?=777
@ATNG8:02444:00592
GATGGTAGCGCATACTCAGCGCAGCCCAGAAATCAGGAACTCTAGAAGAATTCAGATTTTTAACACGAGAGTAAACGTAAAAAGAAGGTTTTACAAGACTCACGTTAACAATATTGCAGCAGTACGCACACAATCGAAGCGCAGTAAGGATGGCTAGTGTAACTAGCAAGAATACCACGAAAGCAAGAAAAAGAGTACGCTATTAACTATTAACGTACCTGTCTCTTCCGAAACGAATGAGTACAGAGAGTACGATATGTCTACCATCGTTCGGTCAGAGTCT
+
4444.59:;AA<>665:99955555506<@@6=<<:.4.4888833-3827389988888'94888:=:99377)7<55555$5<4999;;0;==9;@<<>>CCD?@=?B<@AA<000@ACBBBDDB@@@00,0===<B???AAAC?C@FCB?BBBBBBBB?BBB@>>?BB99985;;;;@6;8/)/7777)------669>?<A<>==@<A<A@CCC>AABBBCC?B?BBA;@993000000:@==@??@;;;>>>====8885766@A;AA<<<<::::<<
@ATNG8:02449:00565
GATGGTAGAGTATCATGTGTATCTCCAGAAGATCAGGAACTCTAGAAGAATTCAGATTTTTAACACGAGAGTAAACGTAAAAAGAAGGTTTTACAAGACTCACGTTAACAATATTGCAGCAGTACGCACACAATCGAAGCGCAGTAAGGATGGCTAGTGTAACTAGCAAGAATACCACGAAAGCAAGAAAAAGAAGTACGCTATTAACTATTAACGTACCTGTCTCTTCCGAAACGAATGAGTACTACTCTCAGAGACACACTACCATCGTTGGTCAGAGTCT
+
;;;?:<<;;;<>666666<<;;;//+///3:;==:>:@656<<B>C=BB>B=@@@;;;;;*<=BBDEC@A@BBB;@@CCCCC5BB?@6:9:*7=<79??B:@@BB7B>=>;=AA@BDDDAAACBBBBBBCCC@CAAA?BBAAAB997;@CCC@CBBCCCCB?BBBB??<@B?BBC<;;==>4;;::>@GDD/@@=@888AACAA<@;>>AA7:7;ABBB@CCBCBCC@C?CCF>CBB?BCCCCCBB>????AABCBB??@>>>@@:=::88080677799888
@ATNG8:02450:00599
GATGGTAGTCTCAGATAGTCTATAGTACTCATTCGTTTCGGAGAGACAGGTACGTTAATAGTTAATAGCGTACTTCTTTTTCTTTGCTTTCGTGGTATTCTTGCTAGTTACACTAGCCATCCTTACTGCGCTTCGATTGTGTGCGTACTGCTGCAATATTGTTAACGTGAGTCTTGTAAAACCTTCTTTTTACGTTTACTCTCGTGTTAAAAATCTGAATTCTTCTAGAGTTCCTGATCTTCTGGATAGCGACGCGATATACTACCATCGTTCGGTCAGAGTCT
+
:::@255555555::99:566:>>@??:53382359C=CF;===BB>;<6;A;;9<?:??<?:@>A@@::;<<;433333$378(779;298;=155<8<=9==CA@B>BBBBCBBD?AAA?A>BBBBBB@@7;;BB?BBBBBBAAABBBBBBCB@BAB@BD>A>ABBBC;;<B;@<@@@3>,0+00=@A0AACCC9;;A@AA@>==29999'9;=944524B?9::ECBB?A?CCDCBB@AAB?BBBCB@@@CBBBBBCBCCCC?AAABB@@?>@C:::B???
@ATNG8:02458:00591
GATGGTAGTGTCATATGAGAGTGTGTACTCATTCGTTTCGGAAGAGACAGGTACGTTAATTTAATAGCGTACTTCTTTTTCTTGCTTTTCGTGGTATTCTTGCTAGTTACACTAGCCATCCTTACTGCGCTTCGATTGTGTGCGTACTGCTGCAATATTGTTAACGTGAGTCTTGTAAAACCTTCTTTTTACGTTTACTCTCGTGTTAAAAATCTGAATTCTTCTAGAGTTCCTGATCTTCTGGGATGTGTGCGCAGTGCCTACCATCGCTTCGGTCAGAGTCT
+
@;:@8==@@B==>>??=@?@A@@CCA@=@@9;8;BCD=BB791555>;@@<BB@AA?B?BB>C?BA@=////65:;??@0=A=>8===->BCB:::C@A>:>;;;00*/:98>;8825>;:?:>;<///555<AAA>;;;A??<==>A@@;::?4:777;=:><?@AABBA@A;??CBC5B=A7::AAB/AA?A?9?@?@??BA?>/6766(699:@=B=AA:@@AA<<<<A=>@@@>>9998808///779666==;8838;926-----033-3;997,,,,
@ATNG8:02463:00575
GATGGTAGGCGACATACATACGCTCCAGAAGATCAGGAACTCTAGAAGAATTCAGATTTTTAACACGAGAGTAAACGTAAAAAGAAGGTTTTACAAGACTCACGTTAACAATATTGCAGCAGTACGCACACAATCGAAGCGCAGTAAGGATGGCTAGTGTAACTAGCAAGAATACCACGAAAGCAAGAAAAAAGAAGTACGCTATTAACTATTAACGTACCTGTCTCTTCCGAAACGAATGAGTACTGCGTCTCACTCTCGCCTACCATCGTTCGGTCAGAGTCT
+
@=<<5:99.55555<655=::;;;;7;CC@BBABAA>B=@@AAA@A<AC?B?AAACCGGGFE@AA@BBBBBCCC>AAB@@@@1>?=@4333&/885////88=;;583--(---37566<<<==<DCC@@@C?AB@?=?BC@AA::5;?B??=?CCCCCBB?BBBBBB?BB?B??9<>888*6779>@AAAA(=;9=///@9??A<B;>>AA:=:=@BBB@CCBAABB<?>@CC=C@?=?BBBBDCCAAA@@@B@@@BBBBB@ACC@BBCBB?AA@BCBBBB>>>
@ATNG8:02468:00573
GATGGTAGCGAGCGAGTGTGTATACCAGAAAGATCAGGAACTCTAGAAGAATTCATATTTTTAACACGAGAGTAAACGTAAAAAGAAGGTTTTACAAGACTCACGTTAACAATATTGCAGCAGTACGCACACAATCGAAGCGCAGTAAGGATGGCTAGTGTAACTAGCAAGAATACCACGAAAGCAAGAAAAAGAAGTACGCTATTAACTATTAACGTACCTGTCTCTTCCGAAACGAATGAGTACTGCGTCTCACTCTCGCCTACCATCGTTCGGTCAGAGTCT
+
7:/4.59555>>>;<<>?>==>544.49::3::9=994:489::=>?8;@=@?:858ACCC*=-225888;<9::055:8888$445:.555&59945555;;:<>8=7;;9<A?=@@989@ABBC>BC9;9@?CA;;6:><:>???;A>A;<79>==><<?9ABBCBB?@@9898=A=;7<19//(/////'/6/:588AAAAA<B7;;AA<@<>>BBB?BBBAAAB?B>BCD>BBD?BBAAABB@???BBBBAAABBBCC@BCC@CBB@@>@C?BBCBAA998
@ATNG8:02470:00572
GATGGTAGCATCATGCATATCTCACCAGAAGATCAGGAACTCTAGAAGAATTCAGATTTTTAACACGAGAGTAAACGTAAAAAGAAGGTTTTACAAGACTCACGTTAACAATATTGCAGCAGTACGCACACAATCGAAGCGCAGTAAGGATGGCTAGTGTAACTAGCAAGAATACCACGAAAGCAAGAAAAAGAAGTACGCTATTAACTATTAACGTACCTGTCTCTTCCGAAACGAATGAGTACTGCGTCTCACTCTCGCCTACCATCGTTCGGTCAGAGTCT
+
>=>B@BBBBBAAA;<<@?@BBCAAA7;<=4::<5858<7==88::=6;:>B=?A===9;9.<258;99998666.5545555$5<8>.666&59;9>;;;===<@>@@BB@@AA=??98;AAACCCCA@ACC@CCBC>ABFE@@@B?B@B;;9;BAABDAA>BBBABB?BB>????@;99;65//)-799;+--*////;??@@;@<AA>><>;>>CC@@DDAAA??<?=ABC<@AB;???BBAA@??9;;AABBBCCCBB?BBC?BBBBC?BC@BBBCDCBAB
@ATNG8:02489:00551
GATGGTAGCTCTGCTCTGACTCTCGTACTCATTCGTTTCGGAAGAGACAGGTACGTTAATAGTTAATAGCGTACTTCTTTTTCTTGCTTTCGTGGTATTCTTGCTAGTTACACTAGCCATCCTTACTGCGCTTCGATTGTGTGCGTACTGCTGCAATATTGTTAACGTGAGTCTTGTAAAACCTTCTTTTTACGTTTACTCTCGTGTTAAAAATCTGAATTCTTCTAGAGTTCCTGATCTTCTGGATACACTCATGTGCACCTACCATCGTTCGGTCAGAGTCT
+
BBCC@CC?===>C==?>>?AAA@BBBBBBBAA=@ABB=BB?BAGCCCCAA=@AABB?BAA@@C@D@CBBBDCCCB@DDCCC2AA@CBBC>AACB?AACACG?BBDCDC?CBCCEC@@=@@@=A?CABB@@@B?@A@C?BAB@@@BBBBBBB???C?BBC?CC?C?BBB@@;<<B@BBCBB6;7<>ABBBB2BCCCI?CBCCCCBA@A5;;;;*;A@@@AD@BB@DCBBCBB?B?AABAAA>AAC?BBBCDCBBB@@?@A::8:AA?ABAAB?;:6:@BABBAAB
@ATNG8:02447:00607
GATGGTAGTGTGTCTCTGAGAGTAGTACTCATTCGTTTCGGAAGAGACAGGTACGTTAATAGTTAATAGCGTACTTCTTTTTCTTGCTTTCGTGGTATTCTTGCTAGTTACACTAGCCATCCTTACTGCGCTTCGATTGTGTGCGTACTGCTGCAATATTGTTAACGTGAGTCTTGTAAAACCTTCTTTTTACGTTTACTCTCGTGTTAAAAATCTGAATTCTTCTAGAGTTCCTGATCTTCTGGAGATATCATCAGCGAGCTACCATCGTTCGGTCAGAGTCT
+
/7//)/7///59995559999:::8;:9555<8==<D=>C?B?BBCBCCGIBAACC@C@CCCC@FACCCCCBBBB=@@BBB.:;=@@BE?BABC=AAD?BBABBBBGIBCCDCDC;;;;BB?C?CCBBBDBB@BCCC@BBCCCCBBBAAABBBBB@CBB?BB?B=>?@AABBBC?AA@A@3>;?;A@@@A0@BBBF>DBBBBBCBBA>BBBC5BBBCDAD@BB?CCCCCBB?B@BBBABA>B?A?ACCBBBCBABCDCCBBBB@@=::9BC@BC?BBBBBBAA?
@ATNG8:02463:00634
GATGACACGTGTGCTCTCTCGTACTCATTCGTTTCGGAAGAGACAGGTACGTTAATAGTTAATAGCGTACTTCTTTTTCTTGCTTTCGTGGTATTCTTGCTAGTTACACTAGCCATCCTTACTGCGCTTCGATTGTGTGCGTACTGCTGCAATATTGTTAACGTGAGTCTTGTAAAACCTTCTTTTTACGTTTACTCTCGTGTTAAAAATCTGAATTCTTTCTAGAGTTCCTGATCTTCTGGACGACGCGCACTTGACACTACCATTCGTTCGGTCAGAGTCT
+
BCBCDC=BBCKGAB<=CC@@@CBCDDBB?BICI@BA?B@;;;BB@@=@BCCC?B?AAAD@E?AAAAABBBB?BABBB2@A?B???5<@??>?CC>BB99:ABA>8>AB@@@>>;>@@:@<===A>==A<A@??7::A???=>=AA@@===B=???<>><><???ADAA@?9=8787)8:@488888(9><<<0777///77-/,/<<<,99?A?6<3///'//.8223-3(--668:/--722229==@==:6717779/--6033-3994@@5:6@777;::
@ATNG8:02475:00616
GATTAGTATCTGTCTACGAGAGCCAGAAGATCAGGAACTCTAGAAGAATTCAGATTTTTAACACGAGAGTAAACGTAAAAAGAAGGTTTTACAAGACTCACGTTAACAATATTGCAGCAGTACGCACACAATCGAAGCGCAGTAAGGATGGCTAGTGTAACTAGCAAGAATACCACGAAAGCAAGAAAAAGAAGTACGCTATTAACTATTAACGTACCTGTCTCTTCCGAAACGAATGAGTACTATAGACTATCTGAGACTACCATCGTTCGGTCAGAGTCT
+
944059;;@?:66555::9:;<<7<:=8;;;8874<1;;7373=7<@;@6////////'//6966969:555(5995555$5<.5.555&55<8<<==>:::;7:6::6988288;8@ACECCCBBBCCD?CBBB9::A@:99@<@=A:917?873:8;6=A@>7937=6777)//555.//517<<<>.33.3/./----4(-(-5775;177B@:9??589BA?D>@@A9@8807>>>@@>:8999?989@B@?@:888==6:::>>473.7>;<<===B
@ATNG8:02476:00634
GATGGTAGCACGACACGACGATGTGTACTCATTCGTTTCGGAAGAGACAGGTACGTTAATAGTTAATAGCGTACTTACTTTTTCTTGCTTTTCGTTGGTATTCTTGCTAGTTTACACTAGCCATCCTTACTGCGCTTCGATTGTGTGCGTACTGCTGCAATATTGTTAACGTGAGTCTTGTAAAACCTTCTTTTTACGTTTAACTCTCGTGTTAAAATCTTGAATTCTTACTAGAAGTTCCTGTATCTTCTGGACGACGCGCACTGACACTACCATCGTTCGGTCAGAGTCGT
+
?::<7<<A;556;99955666>?;;;;;<<==?BCDD>@A>@==:.----3677:=8=7;;;;6:7::><<3322+256:::*22382222&2980606//(.505...222'28955555.5=<:@====>;;;<7;=996;AA??:899::999999085749A;@8<<C::8>>>5:5555)538*//;;;+53366.607///<=;A@:@DF6::=8<?8>:=>;;99955056260...57783222(,**((((,25577::5555:5:::::69>9==>?<<7-,,
@ATNG8:02538:00072
GATGGTAGTATCTGTCTACGAGAGCCAGAAGATCAGGAACTCTAGAAGAATTCAGATTTTAACACGAGAGTAAACGTAAAAAGAAGGTTTTACAAGACTCACGTTAACAATATTGCAGCAGTACGCACACAATCGAAGCGCAGTAAGGATGGCTAGTGTAACTAGCAAGAATACCACGAAAGCAAGAAAAAGAAGTACGCTATTAACTATTAACGTACCTGTCTCTTCCGAAACGAATGAGTACCTCTCAGACGCTCGTCCTACCATCCGTAATTGCGAAGTCT
+
BBBC?BBCCCCCHCCCBBBDEEAAA?BBC?BBCCBB?@?AABCACA=AA>A;@=:5555(79==?@AA??:9:/:>:;;;;':9;;2555&5<<8>C=BBAA@A?B?BF@CBB?CCBBCCCBBBBBCC@@A@BBBB>@@@@>=>?8?9>=<8?@???BBD?BBBAAA@CE?C;;7;;:9;0///378899,692<///:9<AA;A<BBBB7;7;>AAB?BBCBCBB<?<?BB>BBB?BCBBBB=:>AAAAA;;:><<<=>8=<959//+/>=:=:997;8;=A?
@ATNG8:02497:00164
GATGGTAGCATCATGCATATCTCACCAGAAGATCAGGAACTCTAGAAGAATTCAGATTTTTAACACGAGAGTAAACGTAAAAAGAAGGTTTACAAGACTCACGTTAACAATATTGCAGCAGTACGCACACAATCGAAGCGCAGTAAGGATGGCTAGTGTAACTAGCAAGAATACCACGAAAGCAAGAAAAAGAAGTACGCTATTAACTATTAACGTACCTGTCTCTTCCGAAACGAATGAGTACCTCTCAGACGCTCGTCCTACCATCGTTCGGTCAGAGTCT
+
:::=8565566665;<<:::<;5558<:;6::9///063888333848;6=7//...333'305788=<>=>@909::9555$5:.5.55)5;;6556:;=<5545<BB>@A@?BB99;BBBBBDAAABBB@DCAA>AABABBA@<A=@>?9@A@@AB@A>ABBCDD?CC?BB@<??EDD6;8818:::;.;?<B886???BA<A<@@@@;@=AACCC@DBAAACC>A>ABB>BDD?BAA@CCC@>>>>>>AA<=>==@A<@@A<AB>>B?AA>AAABBBBBB
@ATNG8:02498:00184
GATGTAATATATGCACGCTCTACCAGAAGATCAAGGAACTCTAAGAAGAATTCAAGATTTTTAACACGAGAGTAAACGTAAAAAGAAGGTTTTACAAGACTCACGTTAACAATATTGCAGCAGTACGCACACAATCGAAGCGCAGTAAGGATGGCTAGTGTAACTAGCAAGAATACCACGAAAGCAAGAAAAAGAAGTACGCTATTAACTATTAACGTACCTGTCTCTTCCGAAACGAATGAGTACTGTATCTATGTGTGCGCTACCATCGTTCGGTCAGAGTCT
+
@@@A@B=;;9@@;56599445;:7;<>955555.5.5.49944.44.39494//)---999)81---66333:::2::>@@@@+;;49.555&5;;6566:<;;::4>=?@??@??BBBBABABBCCCCCCCC@CDCC@BAA@??AC=A>A::69ABBCBCD>BBBBBB>BB?;;;<AAAAA9>>>;>>>??/>?;A;::@?B>>;>=AA=>:=;?????@DCCCBBB?B?BEE>CAA>BBBD????@@???;;<?AABB;;;?;;7;@@AC<>=:>AC=>>888
@ATNG8:02526:00229
GATGGTAGTTTCAGTGCGCGTCGTCCAGAAGATCAGGAACTCTAGAAGAATTCAGATTTTAACACGAGAGTAAACTGATAAAAGAAGGTTTACAAGAACTCACTGTTAACAATATTGCAGCAGATACGCACACAATCGAAGCGCAGTAAGGATGGCTAGTGTAACTAGCAAGAATACCACGAAAGCAAGAAAAGAAGTACGACTATTAACTATTAACGTACCTGTCTCTTCCGAAACGAATGAGTAACGAGAGAGCACACGTGTCTACCATCGTTCGGTCAGAGTCT
+
5<<=7;;9:9)5;566>=>@;;;6505::59<<<<<8;7;88=BBB7=B>>37733333&3,3;;883973//(.3......&.3.5+22'266066385225:56/515:5;AA<>>;66>/////76<=@AA;>@@B<;::665999=:=<C5;7@C>98:7:556@B=@?<A=;;:<678-8;=9>>@@267.7675>A@@>>;A<A==>:<7:///84:9;>?;A/6-277.7:A7<;;:55.6<:<A@AAB>655<>??AAA?58:@==7661///865699
@ATNG8:02502:00257
GATGGTAGAGTACAGTGTAGTAGACCAGAAGATCAGGAACTCTAGAAGAATTCAGATTTTTAACACGAGAGTAAACGTAAAAAGAAGGTTTTACAAGACTCACGTTAACAATATTGCAGCAGTACGCACACAATCGAAGCGCAGTAAGGATGGCTAGTGTAACTAGCAAGAATACCACGAAAGCAAGAAAAAGAAGTACGCTATTAACTATTAACGTACCTGTCTCTTCCGAAACGAATGAGTACACACTCTCATATGACACTCCATCGTTCGGTCAGAGTCT
+
;;9<7<@656<<666?>;;;;;:A?=@@@=@@=8971918>>777@7@?9@:00//////'/2796222888:=399;:999'99992555&5;<75666<>>>=8=?BB>=??;????CBCBBBCCCCBCC@BBBB?A???@@??;@?BAB@BBAABB??=?CDCBB?@A=;;;:>;9:;1/////////(-94<///<<A>>;><@@==:=:==A@@=?ABAACC=?=@DF?BBB?BBBBBCBAAAA>>>AAA::??BBBBC?BBBAA>AB?BDBBBB???
@ATNG8:02502:00290
GATGGTAGTGTCATATGAGAGTGTGTACTCAATCGTTTCGGAAGAGACAGGTACGTTAATAGTTAATAGCGTACTTCTTTTCTTGTCTTTCTGTGGTATTCTTGCTAGTTACACTAGCCATCCTTACTGCGCTTCGATTGTGTGCGTACTGCTGCAATATTGTTAACGTGAGTCTTGTAAAACCTTCTTTTTACGTTTACTCTCGTGTTAAAAATCTGAATTCTTCTAGAGTTCCTGATCTTCTGGTATGACTAGTGTACTACTACCATCGTTCGGTCAGAGTCT
+
4444.59:<<<<<=>==<<<655;;9444458?==;<5=<8<4///////29<:::9<7;;=?9?;>=><:::;;-3333&33-3;<<<3333<<57776::6;=555?<@@ECDC;;7;AA?A?CCBBBCCC@CBBB?@ABBCCCCCCBBBBBCCADBB?BB@C@BBCBBBCBB?A@@@@7>>B;:;;;;*;CBBD>CCCCCBCCCC@DEFF3CBBCCBFADD?BBCBBBC?B?BBBCCC@CAB?CDCCABBCCCJCCECBBBCC@CCCBB?BA=@AABBB;;;
@ATNG8:02505:00260
GATGGTAGTGATACAGATCAGACACCAGAAGATCAGGAACTCTAAGAAGAATTCAAGATTTTTAACACGAGAGTAAACGTAAAAAGAAGGTTTTACAAGACTCACGTTAACAATATTGCAGCAGTACGCACACAATCGAAGCGCAGTAAGGATGGCTAGTGTAACTAGCAAGAATACCACGAAAGCAAGAAAAAGAAGTACGCTATTAACTATTAACGTACCTGTCTCTTCCGAAACGAATGAGTACGTGTGCGACGTGTCTCCTACCATCGTTCGGTCAGAGTCT
+
;;;D:B:;9=>AA><<;7///////)/8938::///(/(/8933.3<6;;25125+266666(64267>>>=>888)289999:*;9;:5955&5@>8;A<@BBAAB9:8:C?BBB?A@??BBBCGDCDCBBAB?AA@A>?@@@@?@B;A;?::5;?AADDCC@ABBBBB?BB=??:5;:==>0///)/9999,692;///=<?AA<A=AAAA=A:>>DCA?ACCBDAA7999CC=BAB?BBCBA@@9888565997722269499919=2./666(//6666333
@ATNG8:02502:00333
GATGGTAGGCACTGCGCACACATCCCAGAAGATCAGGAACTCTAAGAAGAATTCAGATTTTTAACACGAGAGTAAACGTAAAAAGAAGGTTTTACAAGACTCACGTTAACAATATTGCAGCAGTACGCACACAATCGAAGCGCAGTAAGGACGGCTAGTGTAACTAGCAAGAATACCACGAAAGCAAGAAAAAGAAGTACGCTATTAACTATTAACGTACCTGTCTCTTCCGAAACGAATGAGTACGTGTGACGTACTGAGCTACCATCGTTCGGTCAGAGTCT
+
55558=;=5;5669;==666@>?@@8;;=8666;;;5;4799//)/6166163--,,,222'2,,--//3;;:::28955555$5<7<6;;;09:;75956;<<==9B>BB?>@?@CAACABBDCGDCBCBBB?BCBB?B???@@AA=A?A::8:AAADCBB?BBBBBC?A=9=??7;:ADD;;;;:>BAAA/BD>?877@AAAB=B=??==:=:>BAAA?BA???AA;?<?BD>BBB?AAABA@>:;;:@CCBBBAAAABBBBB?B@@@A<>><@@EBAA:;;
@ATNG8:02510:00309
GATGGTAGAGTATCATGTGTATCTCCAGAAGATCAGGAACTCTAGAAGAATTCAGATTTTTAACACGAGAGTAAACGTAAAAAGAAGGTTTTACAAGACTCACGTTAACAATATTGCAGCAGTACGCACACAATCGAAGCGTAGTAAGGATGGCTAGTGTAACTAGCAAGAATACCACGAAAGCAAGAAAAAGAAGTACGCTATTAACTATTAACGTACCTGTCTCTTCCGAAACGAATGAGTACTGTATCTATGTGTGCGCTACCATCGTTCGGTCAGAGTCT
+
4444.55<::>>666;;:;;;////)/336436<<;5;5::99;;;5;<:>49@=99999$5499<<<;;;<<<2:?94444$4;6<.333&39963433999<=7=8==88=84<777B@C@????@;@AA>ABBB=??BBBBBB?A?B??<?BBBBBAB<>>>>@@;@@<@@@<>>@@D9@>=8==>=>/:>9=///;<A@@<@:>>AD;?<?AC@@=@A@@@DC@C?CDD=BBB?CCCCCCBBBBBBCBAAAAA@@<<=@@D=?@@??;>>;??==>?;;;
@ATNG8:02512:00344
GATGGTAGAGTATCATGTGTATCTCCAGAAGATCAGGAACTCTAGAAGAATTCAGATTTTTAACACGAGAGTAAACGTAAAAAGAAGGTTTTACAAGACTCACGTTAACAATATTGCAGCAGTACGCACACAATCGAAGCGCAGTAAGGATGGCTAGTGTAACTAGCAAGAATACCACGAAAGCAAGAAAAAGAAGTACGCTATTAACTATTAACGTACCTGTCTCTTCCGAAACGAATGAGTACTACTCTCAGAGACACACTACCATCGTTCGGTCAGAGTCT
+
<=<<9==??>>@><;665<::4444.38849<;@9;7;?BBDCCGD@BC796:AAAAB@A,A?CBBBDDFECCC=BB;;;;;';9384444&3996:AA@>??CE?C?CB?AAA>AAA?BCCCCCBCCCDCC@BBBB?AA@@AA@@<@=B>?<@AAACCCG@ABBAAA@BB=A>>;;6<<<1/////////(-608///88=@@;@=AA??<@=@>BBC?BBBABBB?C@BAC=B??=?BBBC>>>BBCBBBBBBBB@@B@@@??<A8:::7:>;>A888>=88
@ATNG8:02532:00328
GATGGTAGGCGACATACATACGCGCCAGAAGATCAGGAACTCTAGAAGAATTCAGATTTTTTAACACGAGAGTAAACGTAAAAAGAAGGTTTTACAAGACTCACGTTAACAATATTGCAGCAGTACGCACACAATCGAAGCGCAGTAAGGATGGCTAGTGTAACTAGCAAGAATACCACGAAAGCAAGAAAAAGAAGTACGCTATTAACTATTAACGTACCTGTCTCTTCCGAAACGAATGAGTACGATGAGAGAGTCTCTCTCTACCATCGTTCGGTCAGAGTCT
+
ABBB@BED@DBBAC?===DCA@@>C<CCDABABA@@5;6;@BDBCC@BB=A<99;;;;;;;$;9@BBCBBBCABB=BABBCCC2B@=@5;;;6;?@?999:;=;;@8@@CD@AAA<?>AABCBBCCCDCCCCC@DCBB898>=>>?@<A@C@A?@CCCBBBB?BCCBAA=@A<===8<::66.///(/////(/:6;588A@@@A<A;??AA<B=@=BBC>BAA@ACC7999CC=BBB@BBBBBAAAAABB???@@@>><@?>>=<<8<678C?AA@???B???AA
@ATNG8:02492:00399
GATGGTAGCGCACACATAGATACAGTACTCATTCGTTTCGGAAGAGACAGGTACGTTAATAGTTAATAGCGTACTTCTTTTCTTGTCTTCGTGGTATTCTTGCTAGTTACACTAGCCATCCTTACTGCGCTTCGATTGTGTGCGTACTGCTGCAATATTGTTAACGTGAGTCTTGTAAAACCTTCTTTTTACTTTTACTCTCGTGTTAAAAATCTGAATTCTTCTAGAGTTCCTGGTCTTCTGGGTGTATCAGCGAGTATCTACCATCGTTCGGTCAGAGTCT
+
CB;;66;BBCCC@CCCBBBBCBBAAA@???@?;>;;:,9@25.599::;;49:;?=8A;@C??:@>AA@;;;:8813333&3;188<A?@:?A<><A<?@=??<=?C@CDCCEKBB?AAC>@<AGBAABCC?BBBB=@AAABBBBBBCCCCABB?DAA>BD@B>@ADABBBBB>@AAAB8A=A==@@@@,@ABBC;BBHCCCBA@@5;;;;*;CC>@=@?AB?BBBBBCC?B?BB?BBB?AAAB=@@=>>=>=>>>;;ACDCCC@CCC@@=@B>AACCDDA@:
@ATNG8:02516:00393
GATGGTAGTGTCATATGAGAGTGTGTACTCATTCGTTTCGGAAGAGACAGGTACGTTAATAGTTAATAGCGTACTTCTTTTCTTGTCTTTCTGTGGTATTCTTGTAGTTACACTAGCCATCCTTACTGCGCTTCGATTGTGTGCGTACTGCTGCAATATTGTTAACGTGAGTCTTGTAAAACCTTCTTTTACGTTTACTCTCGTGTTAAAATCTGAATTCTTCTAGAGTTCCTGATCTTCTGGGATGTGTGCGCAGTGCCTACCATCGTTCGGTCAGAGTCT
+
;6<<8<<;;;;;;=><<;;;;::<<;999:9>;@@@D9>?:94555;;::.4:<;;:>8@ADA<@=@AA;:::<<49:;;.;;49:9:;50//:;;//7=??67229=38>>;;;<<8<<<292:888558>58755,65;;<@<@BBBBBBBABADED@DD?C?BBCBCCBBB=C:999.:<><;;;;.;CAAB=BBCCCCCCAA5;;;.:A@BC@CACC@CCCDCBB?B?CCBABB?A9;:6::99BCCCBBABC::;;CC@CBBBC@DD?AACCCCBAB
@ATNG8:02496:00434
GATGGTAGCTCACGTACGTCACACGTACTCATTCGTTTCGGAAGAGACAGGTACGTTAATAGTTAATAGCGTACTTCTTTTTCTTGCTTTTCGTGGTATTCTTGCTAGTTACACTAGCCATCCTTACTGCGCTTTGATTGTGTGCGTACTGCTGCAATATTGTTAACGTGAGTCTTGTAAAACCTTCTTTTTACGTTTACTCTCGTGTTAAAATCTGAATTCTTACTAGAGTTCCTGATCTTCTGGGTGTATCAGCGAGTATCTACCATCGTTCGGTCAGAGTCTATCAGCGACTGCCA
+
@@AD?CBBB@<;666<;:;;;?BCBBAB@@@@=@@@C<BB>@<??>@@A@>BB?AA>A=AAAB?B?BCBBBBBAB=>=>>>+::7<8787&59<@8ABB?AA:=9:;;;6;@@?AA<;8;CC=@<@B==;;;?E9>>B<888???=>>?A@@@@?>:==>=??<><>AAB@@@AA;>=<<</;8;167777(7<:::/;;===?@@??9===2<;;:?:?:??:=;>>>>==;@:@999;@5;556,6=<<>@A???;;=AAAA@A:@99894--*-6322;662222,,-366:6628
@ATNG8:02502:00409
GATGGTAGGACGAGCGTCTGAGAGGTACTCATTCGTTTCGGAAGAGACAGGTACGTTAATAGTTAATAGCGTACTTCTTTTTCTTGCTTTCGTGGCATTCTTGCTAGTTACACTAGCCATCCTTACTGCGCTTCGATTGTGTGCGTACTGCTGCAATATTGTTAACGTGAGTCTTGTAAAACCTTCTTTTTACGTTTACTCTCGTGTTAAAAATCTGAATTCTTCTAGAGTTCCTGATCTTCTGGGCAGACTCTCACACGCCTACCATCGTTCGGTCAGAGTCT
+
BBBB;66D?BBBCB;;;====BED@CCDCCBCADCCC>BBAD@DCBBCCD@BBBEE?B?BBBD@B@BBBDDDCBB=AA@AA2BD?CBBB<@@@A=ABC>CC>;:;BBB@CCCCFCBB?BCC@C@FDBB9:9@@BBBB?BBBBBAAACBBBBBBBB?B@@=?>8?=@@ABCCCBB>BA@AA3@<A?ACMII2CCBBI>AACCCCBAA@@DDDD5DCBBB?B?BB@A@ABCFD>A?AAA@@B=:9;C>AAACBBBCAAACBCB?B@@<@@?@B=@@5;;;;A@@@@
@ATNG8:02516:00416
GATGGTAGGCGACATACATACGCGCCAGAAGATCAGGAACTCTAGAAGAATTCAGATTTTTAACACGAGAGTAAACGTAAAAAGAAGGTTTTACAAGACTCACGTTAACAATATTGCAGCAGTACGCACACAATCGAAGCGCAGTAAGGATGGCTAGTGTAACTAGCAAGAATACCACGAAAGCAGAAAAAGAAGTACGCTATTAACTATTAACGTACCTGTCTCTTCCGAAACGAATGAGTACTGCGTCTCACTCTCGCCTACCATCGTTCGGTCAGAGTCT
+
A@=?35443;:96@=;;?A@>:@9616<<8<:<>00)/)/99:;;@8?B5?899;95999(5<BAA@BBBBBBA9@@;<;<;*;<;95444&4<<7:965>BA=B?B?BB?DDD@CBA?A@BBCCCCCDBBB?BBAC6:9???ABC=A>A;;7<B;;;BDD@BBBCCB?BC?AAB<>:>;>1////////(-74</////6>@<@=@??@=A:==BAB><<;CCCC?B?BAB;@??=?BBAAAAAA@?@@BBAAA?A@@C@@@@?A::9@9<;:885;988//
@ATNG8:02523:00424
GATGGTAGTAGTACACTAGTCATACCAGAAGATCAGGAACTCTAGAAGAATTCAGATTTTTAACATCGAGAGTAAACGTAAAAAGAAGGTTTTACAAGACTCACGTTAACAATATTGCAGCAGTACGCACACAATCGAAGCGCAGTAAGGATGGCTAGTGTAACTAGCAAGAATACCATGAAAGCAAGAAAAAGAAGTACGCTATTAACTATTAACGTACCTGTCTCTTCCGAAACGAATGAGTACTGTATCTATGTGTGCGCTACCATCGTTCGGTCAGAGTCT
+
BBAB;;;BBBBCB>B=;;;>=:;;;7;>B9ACBAAB<@5:9=:;;<;=A8B:88887CEC1C?AA?<<833399929966666'//(/4;;;.::=8=BA>>>A>>;>=>>;>>><>@AADCCCBBBC@AABC?CBBB?BAAACBBB@B@BBC?BBBBBBBA?CBCAB@===5///6997;;3;:9<AAAAA/??;?888AAA??<?:==AA=A=A>ABC@BBBBABA<><>CC>CAA=ACCDCA??B???@>>>@@?<:678>;:6;@@AD=CD;???@?AA;:
@ATNG8:02511:00453
GATGGTAGTACATGTTAGACGACACCAGAAGATCAGGAACTCTAGAAGAATTCAGATTTTTAACACGAGAGTAAACGTAAAAAGAAGGTTTTACAAGACTCACGTTAACAATATTGCAGCAGTACGCACACAATCGAAGCGCAGTAAGGATGGCTAGTGTAACTAGCAAGAATACCACGAAAGCAAGAAAAAGAAGTACGCTATTATCTATTAACGTACCTGTCTCTTCCGAAACGAATGAGTACAGGAGTACGATATGTCTACATCGTTCGGTCAGAGTCT
+
@@?>9=BCA@<>?<<7;666CBBAA<?A@=@AA??@4:49=>374=7BC?C?999>=>?>/<8=><@=;??:;;/:=;;;;:(;A>A5555&5;;8;;;;<;>:>:??AC?BBC>ABBBCCCBBBDDCBCBB?BDBB>BBBA>>?>9@=A>?=?BBBBCCC?BBBBBB>AB??:;8==;:;39979<===>.<?=A888>@@@B=A@@>>>;=:>?==><@@AAA;:7:;>?D;@@@<?@??@@A>>;>@@AAAAA>>>??AA@@?@@D=@@;>>CBCB???
@ATNG8:02526:00463
GATCGAGTCACTCATATCCAGAAGATCAGGAACTCTAGAAGAATTCAGATTTTTAACACGAAGAGTAAACGTAAAAAGAAGGTTTTACAAGACTCACGTTAACAATTATTGCAGCAGTACGCACACAATCGAAGCGCAGTAAGGATGGCTAGTGTAACTAGCAAGAATACCACGAAAGCAAGAAAAAGAGTACGCTATTAACTATTAACGTACCTTGTCTACTTCCGAAACGAATGAGTACGATAGACTATCTGAGACTACCATCGTTCGGTCAGACGTCT
+
;;;>>=B@@A;999:5548<;;7?@?@??9?9>><=BAB<AA<?8<<<98777'24773..).5559909======*884938;;.9;5076...6855075982625505=????>>;;;AABA==::<;<*////9;AA;=:<7615==A;9:;9///<;;6<;16:>=;;:@@8;;:46////'/.//.77;6991737;9;694:///;0603=<///949688708977==>:;;79:??A=><=;997555888<27;=:;3:=9:7:;655525
@ATNG8:02529:00459
GATGGTAGAGTAGTCATGTGTATCTCCAGAAGATCAGGAAACTCTAGAAAGAATTCAGATTTTTAACACGAGAGTAAACGTAAAAAGAAGGTTTTACAAGACTCACGTTAACAATATTGCAGCAGTACGCACACAATCGAAGCGCAGTAAGGATGGCTAGTGTAACTAGCAAGAATACCACGAAAGCAGAAAAAGAAGTACGCTATTAACTATTAACGTACCTGTCTCTCCGAAACGATGAGTACTATAGACTATCTGAGACTACCATCGTTCGGTCAGAGTCTAT
+
7--/)//668<///<::<>=<<44//)///4778;;<.44)49999555)5>.5.56566@@@+@:<@;;@?BCBBB;=;<:9:9)9<883:<<.;::6:==??@>8;6;;??6?BC44477<AAA@@?@;=@AC@BDBC>???A???A=A@B;;6:BBCAAAF???>?>>?BC?BBB>>9==>6=////;;;,5846558;;=;A;A5AA@@<@;?>BCC@CBBBBBCD@?=>7<999<;;733888:;<=9;;??<?;@@?=>999;9<7440433/98///66
@ATNG8:02492:00521
GATGGTAGCGCATATCAGCGCAGCCCAGCAAGATCAGGAACTCTAGAAGAATTACAGATTTTTAACACGAGAGTAAACGTAAAAAGAAGGTTTTACAAGACTCACGTTAACAATATTGCAGCAGTACGCACACAATCGAAGCGCAGTAAGGATGGCTAGTTTAACTAGCAAGAATACCACGAAAGCAAGAAAAAGAAGTACGCTATTAACTATTAACGTACCTGTCTCTTCCGAAACGAATGAGTACGTGTGCGACGTGTCTCCTACCATCGTTCGTCAGAGTCT
+
:;:<5;;;556;9999556;;;>>?6=6668::9;54046:<;;:<:59;(/(////33333$33877899;9:8929988===,00)/)0//&//36;:8875522+2166/5886./.5=??ADCBBBCA@@@@@@A<@@?@?AAD?A=A0000@@@@A9A?CBBCCD:9828>@:@ABEE=>?<297778(86/5:9;69>CC<?=>>???B??@?BB?BAAA>??:><>A>789949@@@A?>A;;;;;>>==;;;?>@<@BE<@==;;5888;;==>A@=
@ATNG8:02501:00539
GATGGTAGTGCGTGAGAGAGAGACCCAGAAGATCAGGAACTCTAGAAGAATTCAGATTTTTAACACGAGAGTAAACGTAAAAAGAAGGTTTTACAAGACTCACGTTAACAATATTGCAGCAGTACGCACACAATCGAAGCGCAGTAAGGATGGCTAGTGTAACTAGCTAGAATACCACGAAAGCAAGAAAAAGAAGTACGCTATTAACTATTAACGTACCTGTCCCTTCCGAAACGAATGAGTACGTGTGACGTACGTGAGCTACCATCGTTCGGTCAGAGTCT
+
;>:@=@=:>;;<;;<@@?CCD@;;:25>>8;<8///383666///639859533334===+;6222:;:::562'5:95555$5<7<2555'5:=8>A=A>CB=C?C?BFAABB?BCBBBBBBDDCDDBBA@>ACBB>B@@@@@AC@C@CBB?BBBCCBBB?BBBBBBAAA=??;5:7::91///59:@@@,33-6///:9>:;7;<>>=A=A=DCCBB?BCCCG?B>A>ABE>BAA?CAAADDBBAA=?:8:CAA???;::@??;>>>?K:>==A@?????;:
@ATNG8:02520:00510
GATGGTAGCTCGCTGATGATATCTCCAGAAGATCAGGAACTCTAGAAGAATTCAGATTTTTAACACGAGAGTAAACGTAACAAGAAGGTTTTACAAGACTCACGTTAACAATATTGCAGCAGTACGCACACAATCGAAGCGCAGTAAGGATGGCTAGTGTAACTAGCAAGAATACCACGAAAGCCAAGAAAAAGAAGTACGCTATTAACTATTAACGTACCTGTCTCTTCCGAAACGAATGAGTACACACTCTCATATGACACTACCATCGTTCGGTCAGAGTCT
+
@?;@<A@C===>;666;;;;;<<==:===7;::9940404<;374=6:=7@;788;;<<<.77=@>B@@@@???:>>BFFBB@BC?B@CCC<CCC@@AADBBCDD@B@BB?BBB?BAAAC@AACBBCCCBBB>BBAB=<>>>>??@=@>A9:79@@ABBBB@DBAAA><AA<?>>6;7:;91//)/*/>@@@,770:///9:>BB=D<C>??=A<>=CCC?BBBBBBC>A>ABC>BBB@BBBBCBBBBBB>>BAAA??BCBBBBAA?B>>?B@BC@BB???BBAA
@ATNG8:02529:00542
GATGGTAGGCACTGCGCACACATCCCAGAAGATCAGGAACTCTAGAAGAATTCAGATTTTTAACACGAGAGTAAACGTAAAAAGAAGGTTTTACAAGACTCACGTTAACAATATTGCAGCAGTACGCACACAATCGAAGCGCAGTAAGGATGGCTAGTGTAACTAGCAAGAATACCACGAAAGCAAGAAAAAGAAGTACGCTATTAACTATTAACGTACCTGTCTCTTCCGAACGAATGAGTACTGTATCTATGTGTGCGCTACCATCGTTCGGTCAGAGTCT
+
BB@?7@9@<;566A<=;669BA<=@7B?@<<;;;;;5?57::///:6:8383-----777'81-//888;<;;;39355:::(:;7<49;;0;<=9666;<<>==9=>BB>?AA<????BFEDCBBCCBBCC?CCDD?BABBBBBB?B=@@B?BDCCCBBB?BABBBB?BK7;;;:>=BBC9>=<:88888(8>;A<:;ADDED<@:=>@@<@<?@BBB?CCBBBBB@B@BB?BBB?BCAB?AB>>>@>@>>>@@@=>=>>?:;7;AAAA<AA=AAB>=====
@ATNG8:02498:00571
GATGGTAGTGATACAGATCAGACACCAGAAGATCAGGAACTCTAGAAGAATTCAGATTTTTAACACGAGAGTAAACGTAAAAAGAAGGTTTTACAAGACTCACGTTAACAATATTGCAGCAGTACGCACACAATCGAAGCGCAGTAAGGATGGCTAGTGTAACTAGCAAGAATACCACGAAAGCAAGAAAAAAGAAGTACGCTATTAACTATTAACGTACCTGTCTCTTCCGAAACGAATGAGTACGTGTGCGACGTGTCTCCTACCATCGTTCGGTCAGAGTCT
+
;===;>>>BDCCCCCBB@??CCB@@=@BA?BAA::74<28;;797=7BA@C?88666666(639@:??AAA>>?7>>@@@@@0>B>B4:9:&5;;9;666>><<>=>=?B?BBC>BCBBCDDCCCCCCCCCC?CCCB=AAA@@@>>:@?B@A?BBBBBDCD?ABBBCB?BB=??;5;;>>=4<::4888888%/:7:///;9@BA<A:?@DD:>:>ACCC@CBBBBBB?B?BBD>CBB?BBBBBBB??@>>=@???>>>@==:>>A<@>>>B?BB?BBBBCC?>>
@ATNG8:02502:00573
GATGGTAGCACGAGTCACTCATATCCAGAAGATCAGGAACTCTAGAAGAATTCAGATTTTTAACACGAGAGTAAACGTAAAAAGAAGGTTTTACAAGACTCACGTTAACAATATTGCAGCAGTACGCACACAATCGAAGCGCAGTAAGGATGGCTAGTGTAACTAGCAAGAATACCACGAAAGCAAGAAAAAGAAGTACGCTATTAACTATTAACGTACCTGTCTCTTCCGAAACGAATGAGTACGATGAGAGAGCTCTCTCTACCATCGTTCGGTCAGAGTCT
+
>@<@>BACBA@A>BD=B=====??@<==@:=BA@@>:@8>@@:98?<?A?C?:9973777'34;;<@AB=BBCC?BB@@???0=A=B4;;;*9<;75666<<;>B>B@AA>??@ACCBABBCCBBCCBBBBC?BBBB>CAA@@?>>9?=@??=?BBBBCCC?CCCCCC?BB?6669<<<?A5;;;5:<===.:=9=///==A>><>;>>@A<@:>@BBB@BBAAABB>A>AED>BBB?BBBBBB?>@?AB><>?@@@?????===<@@AAA=?@<??==>@;;:
@ATNG8:02518:00588
GATGGTAGTATAGAGCTCTACATAGTACTCATTCGTTTCGGAAGAGACAGGTACGTTAATAGTTAATAGCGTACTTCTTTTTCTTGCTTTCGTGGTATTCTTGCTAGTTACACTAGCCATCCTTACTGCGCTTCGATTGTGTGCGTACTGCTGCAATGTTATTAGCAGTGAGTCTTGTAAAACCTTCTTTTTACGTTTACTCTCGTGTTAAAATCTGAATTCTTACTAGAGTTCCTGATCTTCTGGGCTGCGCTGATATGCGCTACCATCGTTCGGTCACGAGTCTAGTC
+
CBBB9@;>;;959566555::::::;<<=BBA<@:9:,7<492333=888488;;?6@5>9::2;2:<@>9855@6AAAAB.>>;?<<=4<;//)//737739652;=6<<9<??>>;>@?5;5;==:788A=CBAA:>===A?>=>>B@@?><<5////332622,,,,***66068:::.:59055666(68<;>7>?>==>>>===BAA5AAA>8387==1676663767<7=9>>@@<=99919/--7333889:>===>>>9966620220272227;922,,,6
@ATNG8:02519:00581
GATGGTAGGCACTGCGCACACATCCCAGAAGATCAGGAACTCTAGAAGAATTCAGATTTTTAACACGAGAGTAAACGTAAAAAGAAGGTTTTACAAGACTCACGTTAACAATATTGCAGCAGTACGCACACAATCGAAGCGCAGTAAGGATGGCTAGTGTAACTAGCAAGAATACCACGAAAGCAAGAAAAAGAAGTACGCTATTAACTATTAACGTACCTGTCTCTTCCGAAACGAATGAGTACGAGAGAGCACACGTGTCTACCATCGTTCGGTCAGAGTCT
+
499<7;?@?A96665=>>>@@A555/4<<6565999.5./77///969;8;655544BBB1C<=>A<<<=BBBB9;755555$5<6<.959&5;;9666;<<<::6:7;;75878?>88;CCBBBCCCCBDA?BCCC>A@BBBBAB?B@A995:???BCCC?CAAACD@BB???@=A@??>597729ABBB/AB<?888AAAAA=A:>?DD<@;??ACCACCABABA>A>ACE@ECC>AABA=====>>>>>>>BB??>>>@>>>=@AADB=AD;???@?A@;;
@ATNG8:02526:00587
GATGGTATTGTGTCTCTGAGAGTAGTACTCATTCGTTTCGGAAGAGACAGGTACGTTAATAGTTAATAGCGTACTTCTTTTTCTTGCTTTCGTGGTATTCTTGCTAGTTACACTAGCCATCCTTACTGCGCTTCGATTGTGTGCGTACTGCTGCAATATTGTTAACGTGAGTCTTGTAAAACCTTCTTTTTACGTTTACTCTCGTGTTAAAAATCTGAATTCTTCTAGAGTTCCTGATCTTCTGGAGATATCATCAGCGAGCTACCATCGTTCGGTCAGAGTCT
+
:;6=7;;@?CCCCBA@?AAAA@@??AA??897=@@AD?DE@E?BCBBBCC@BAABB>B@B@@@>B@BDDDBBBAA=A@A@@000+0@@@<CBCCACCG@CC>A@CCCCBAA@@@A;;5;@@=B?CCCBAAABACCBB:;;@@BBBACC@??BBAA>ACC?CCAC>AAE;;;BAC;@;;;;-;9A9;9999(9@@BC>ABAAAABCBC@CCCC1CCBBB=@?@C?CECBB??<?;??ABBG@DBC@CBAAC@AADAABBBB@@@AA>;::::??@;@@@AABAAA
@ATNG8:02529:00563
GATGGTAGGCGAGAGTGAGACGCAGTACTCATTCGTTTCGGAAGAGACAGGTACGTTAATAGTTAATAGCGTACTTCTTTTTCTTGCTTTCGTGGTATTCTTGCTAGTTACACTAGCCATCCTTACTGCGCTTCGATTGTGTGCGTACTGCTGCAATATTGTTAACGTGAGTCTTGTAAAACCTTCTTTTTACGTTTACTCTCGTGTTAAAATCTGAATTCTTCTAGAGTCCTTGATCTTCTGCGCTCTGGTCACGTCTGCTACCATCGTTCGGTCAGAGTCT
+
CCBC@BBB>BBBAAA;;??BBBBBBAAABBBB@BBAD>@?=??:::DA??<???@@<@9?>AC?B?BBBB@>>>A<@@@@@/@@:==BD;FCAA>A@?9@@6::=>>>=A@???AAA9@>A;A<<=<====>;B@@@688;9<<<::9@AB:;:@<>>>=@A=@<@@@???AAA;>>>AA5B<@:=8888*9977;---;---767:1888)8=>;;5;5;=8=BA=66--)-(-2222),,,2779853,222---759698848A??A9@>:>>><<=;;>
@ATNG8:02540:00584
GATGGTAGCTCACGTACGTCACACGTACTCATTCGTTCGGAAGAGACAGGTACGTTAATAGTTAATAGCGTACTTCTTTTTCTTGCTTTCGTGGTATTCTTGCTAGTTACACTAGCCATCCTTACTGCGCTTCGATTGTGTGCGTACTGCTGCAATATTGTTAACGTGAGTCTTGTAAAACCTTCTTTTTACGTTTACTCTCGTGTTAAAAATCTGAATTCTTCTAGAGTTCCTGATCTTCTGGACGACGCGCACTGACACTACCATCGTTCGGTCAGAGTCT
+
ABBC?BBCAB<<;;<=;;@ADBBDCCCABA;;8;@C@AB?B?AAABCAB>BCBBB@B?BBBB?B?BBBBBAAB>=@FEDH/>>7;;??7>BAA<??A==B<??@?:94;;;;>??>;???<?=AB@>>>>==AB==5::<:;;;;@?AAA;;;=8=>>=AB<@<;;;BBBAAA=A>===2=;A:>>>??.;;@BE9>>?>===:::18888(8<<<=:=;??=?==@6769=9==AAAA=?==<=?>>>?=>>>>;==?>>>@=6;;>>>1667====@@@>>
@ATNG8:02509:00608
GATGGTAGTGTCATATGAGAGTGTGTACTCATTCGTTTCGGAAGAGACAGGTACGTTAATAGTTTAATAGCGTACTTCTTTTTCTTGTCTTTCGTGGTATTCTTGCTAGTTACACTAGCCATCCTTACTGCGCTTCGATTGTGTGCGTACTGCTGCAATATTGTTAACGTGAGTCTTGTAAAACCTCTTTTTACGTTTACTCTCGTGTTAAAAATCTGAATTCTTCTAGAGTTCCTGATCTTCTGGTATGACTAGTGTACTACTACCATCGTTCGGTCAGAGTCT
+
9444.555;99;<<<;::=<>:::89333334.545>)55.5.565<<:>795=;;7::<3738093::>>><<<>233333$3?2787<;)/---(---(-8(33988;<>>=BBD;;:;CC?A>BCCC:<;A<@BCC8;<BBBA@AACCBBB;::6;BB?BB=@=@BCBCBBBD@BAA@@3<+000000*0<;;;/;;ABBBB;;:AEEEC5CCC9;9;>BBADDCDBBC?B@A;;<BB@BAB>BBABAB;;;AAABCCBCC;;8;@@<;5;;9;;9BEA000
@ATNG8:02528:00607
GATGGTAGCGCACACATAGATACAGTACTCATTCGTTTCGGTAAGAAGACAGGTACGGTTAATAGTTAATAGCGTACTTCTTTTCTTGTCTTTCTGTGGTATTCTTGCTAGTTACACTAGCCATCCTTACTGCGCTTCGATTGTGTGCGTACTGCTGCAATATTGTTAACGTGAGTCTTGTAAAACCTTCTTTTTACGTTTACTCTCGTGTTAAAAATCTGAATTCTTCTAGAGTTCCTGATCTTCTGGGTGTATTAGCGAGTATCTACCATCGTTCGGTCAGAGTCT
+
4944.5599999;:9544444445;543998848;;<4<>.55.55.599//)////)/16165-/(/)///7453::-3333&38,339;;133377,33318:4::222<:>?@@CC:::;BB?B?CCCCFCCC@CCDC?BBBBBBBACBB@@@@@C?C@@=ACAG@CCCCCBBCB@DAABA9B@C=AADCC5CCCDC?CBBCCCCCCC5;;;;*;BBIFAD?CC?BBCCBBB>@>@BBCCD?BBCC>BBCDDAEBBBBBBCCDCBB>AAABC?BBACCBCCGA@A
@ATNG8:02534:00608
GATGGTAGTATCTGCACACTCTGTCCAGAAGATCAGGAACTCTAGAAGAATTCAGATTTTTAACACGAGAGTAAACGTAAAAAGAAGGTTTTACAAGACTTACGTTAACAATATTGCAGCAGTACGCACACAATCGAAACGCAGTAAGGATGGCTAGTGTAACTAGCAAGAATACCACGAAAGCAAGAAAAAGAGTACGCTATTAACTATTAACGTACCTGTCTCTTCCGAAACGAATGAGTACACATCGTCGTGTCGTGCTACCATCGTTCGGTCAGAGTCT
+
AA@A<@<A@AAAA>;<;CBCB@<<>256B8<??;;;=@188=<<::6;>7=678898;<;,;8:?>CCAAAAAA9>>CBABB.;9=A5999'9@<85:65.445646;>>:>DD?AABBBBBBBBBBBBBAB@BBAAA<AAAABCB?B?BAA>ABBDBBBC?CCCCBC@@?=?CC?BAAAB:??@:=@@@@00//8956>;>=;@=>>>?<A<>>>@A=???@===<A=AAA8ABB?AAABAAABBABADDAAACCBBB>??A@=AAABB@BB?BBBCAAABB
@ATNG8:02591:00115
GATGGTAGCATCATGCATATCTCACCAGAAGATCAGGAACTCTAGAAGAATTCAGATTTTTAACACGAGAGTAAACGTAAAAGAAGTTTTTACAAGACTCACGTTAACAATATTGCAGCAGTACGCACACAATCGAAGCGCAGTAAGGATGGCTAGTGTAACTAGCAAGAATACCACGAAAGCAAGAAAAAGAAGTACGCTATTAACTATTAACGTACCTGTCTCTTCCGAAACGAATGAGTACTATGTAGAGCTCTATACTAATCGTTCGGTCAGAGTCT
+
966?:;;;;;;;;;===<<<;;;:?7;<=8<;?::94=4=88334;6;A=A<<<852222$2055587772222'254555&5;755555$5::75666<<<<<9<;;;;>??<?<@@9:9BBBCCCBBBC?CLCC=?@CAAABB>B?BAA>AAABCBBC?BBBBAA>BB?BBA<@@@@D6=99189888(8>9@787AAAED=B<=>>@=A=??BCC@CDBBBDC?B?BDC>BAA>ABBBBB@AAAAAAAAA==>A@?=<=B<@@>A>AB?BBBBAA999
@ATNG8:02581:00166
TATGGTAGAGTATCATGTGTATCTCCAGGATCAGGAACTCTAGAAGAATTCAGATTTTTAACACGAGAGTAAACGTAAAAGAAGGTTTTACAAGACTCACGTTAACAATATTGCAGCAGTACGCACACAATCGAAGCGCAGTAAAGATGGCTAGTGTAACTAGCAAGAATACCACGAAAGCAAGAAAAAGAAGTACTCTATTAACTATTAACGTACCTGTCTCTTCCGAAACGAATGAGTACGTGTGACGTACGTGAGCTACCATCGTTCGGTCAGAGTCT
+
:<::5;;;9;666<;::55;BAB;;8;I?B>>00*01:79;>==?BB>B=@AA@@<@<*@9AA<@CB==@CA=>@:999*4:.:.333&3;;-343377;;;<@<00000/27766@;@BBBCBBBCBA?AA??;:::ABBDDG@MC;;8:A?@@BBE@BBB???>@A>B8818<<9>,665455555'/959///8779?<?=A@?><A<@;;;<7=878=;:4:8<==3=<<9==A???A<;;>@@><<=///=::>?>?:>>=9818=;>?=>>@?>=
@ATNG8:02585:00195
GATGGTAGCAGACGTGACAGAGCGCCAGAAGATCAGGAACTCTAGAAGAATTCAGATTTTTAACACGAGAGTAAACGTAAAAGAAGGTTTACTAGACTCACGTTAACAATATTGCAGCAGTACGCACACAATCGAAGCGCAGTAAGGATGGCTAGTGTAACTAGCAAGAATACCACGAAAGCAAGAAAAAGAAGTACGCTATTAACTATTAACGTACCTGTCTCTTCCGAAACGAATGAGTACTGCGTCTCACTCTCGCCTACCATCGTTCGGTCAGAGTCT
+
444;6<@@;;;?;9=;6659<49:525>>9=BB8884;59:6///:5:>8?:372779:9)9.22567788555-569=;9+9@.9.95)55599<;;;<<=B@CAGHGGBC@BCEFCCCBBCBBCCACC?CCCC=@BBABABB>@?A9979B@AAEBB?BCBBA=:=?4;;;5;====48761:<<==.=A=A888AAABA=A<AAAA<A<A@CBB@BCAA@AA=@=ACC>BBB?BAACBCCCCCC@@@CAAABBBCC@BBB@BBAA@=@A=AABBBB???
@ATNG8:02543:00204
GATGGTAGGCGACATACATACGCCCAGAAGATCAGGAACTCTAGAAGAATTCAGATTTTTAACATCGAGAGTAAACGTAAAAAGAAGGTTTTACAAGACTCACGTTAACAATATTGCAGCAGTACGCACACAATCGAAGCGCAGTAAGGATGGCTAGTGTAACTAGCAAGAATACCACGAAAGCAGAAAAAGAAGTACGCTATTAACTATTAACGTACCTGTCTCTTCCGAAACGAATGAGTACTGCGTCTCACTCTCGCCTACCACTCGTTCGGTCAGAGTCT
+
@>99.5;@>BBDAA;;;::AABBB>DJD<A@@@:;2::?:AB@?A@??=>@BB???DEF3D@?@?@?7733887.7766666'//(/(///&/3849:555>>8:7:<@?=@@@<???ACBBBCBBBCCC@@<=>;;077;;888?18299939A?????C?BCCBB:7::6///*/-365.////////(-308///55<;=:=9<>>@<@=AACCC@DBCCCCC@B@BBB=BBB?BBBBCABAC==ABBBBBBBB????ABA?BA==<>2999=??AAAA99
@ATNG8:02572:00244
GATGGTAGCTCTGCTCTGACTCTCGTACTCATTCTGTTTTCGGAAAGAGACAGGTACGTTAATAGTTAATAGCGTACTTCTTTTTTCTTGCTTTTCGTGGTTATTCTTGCTAGTTACACTAGCCATCCTTACTGCGCTTCGATTGTGTGCGTACTGCTGCAATATTGTTAACGTGAGTCTTGTAAAACCTTCTTTTTACGTTTACTCTCGTGTTAAAAATCTGAATTCTTCTAGAGTTCCTGATCTTCTGGGCTGCGCTGATATGCGCTACCATCGTTCGGTCAGAGTCT
+
4444.5555555;:>666=555:::8:::9;:5733333&38,33(36666/.(.5522,3....;493555;27225/5:>==>&55.52222&2.//)/)/939:4655=;@?BB@AA?<;7;BB?B@CDAAA@@B?AAAA=B;;;A@@@AAAACAAAB?BAA>BB?B?BBCBBAABB?BBBBB7B@C5<;<;;*5<<=>6=;;;;;<<<:39999'9:;<<:=;@?;==<AABC@C>A@ABA@>?@CJIAAA;;;@ABCC;;:BBBAB;;4///)//)//:::9;66
@ATNG8:02555:00369
GATGGTAGAGTACAGTGTAGTAGACAGAAGATCAGGAACTCTAGAAGAATTCAGATTTTTAACACGAGAGTAAACGTAAAAAGAAGGTTTTACAAGACTCACGTTAACAATATTGCAGCAGTACGCACACAATCGAAGCGCAGTAAGGATGGCTAGTGTAACTAGCAAGAATACCACGAAAGCAAGAAAAAGAAGTACGCTATTAACTATTAACGTACCTGTCTCTTCCGAAACGAATGAGTACTACTCTCAGAGACACACTAATCGTTCGGTCAGAGTCT
+
@@0;25=<A@<666=;;;>===>C>>@>9<<?8847?998:888=7=A>A:77777787'54998776987;9.6999555$9><>2655&5<;7;666=<<<=8@=@@?ABB@BABCBBBAABBBCCDA@>@DAA?BECBBB??>@@BAA>ACCCCCCC?BBBBAC@BB??;;:>>>=>7<;;6:;;;;.;C=C888ADDDD<B;???A<@<@ABBB@CCAAAA@=A>BBB>BCC@BBBBBB?@@BA=<>>>=>=>>@@@@A=B@=A>AB?BBBCCC999
@ATNG8:02559:00375
GATGGTAGCTCACGTACGTCACACGTACTCATTCGTTTCGGAAGAGACAGGTACGTTAGTAGTTAATAGCGTACTTCTTTTTCTTGCTTTCGTGGTATTCTTGCTAGTTACACTAGCCATCCTTACTGCGCTTCGATTGTGTGCGTACTGCTGCAATATTGTTAACGTGAGTCTTGTAAAACCTTCTTTTACGTTTACTCTCGTGTTAAAAATCTGAATTCTTCTAGAGTTCCTGATCTTCTGGTATGACTAGTGTACTACTACCATCGTTCGGTCAGAGTCT
+
A@??<@AA<;;666==;;<?>==@A@;55555.5@==7==9=8594;;8303:88848:::9529:BCCCC@@@@499>>>'59999;=4<<==7;;>?=C@BBCC@A?ACCCCC;;9;BB?C@CCCCCCCFACCCG@CEBCDB@AA;;;@@?@?=@?B<??=A=??A@@@BBB=A????.;4;5;;;;.9?999,999596<;::.5555$5999=:=8=@:699?>>A2909:<<>;<<AA8@A??>@@@@ABBBBBBBBAB?@;::?5::48<<BBCA@@
@ATNG8:02553:00434
GATGGTAGTGATACAGATAGACACCAGAAGATCAGGAACTCTAAGAAGAATTCAGATTTTTAACACGAGAGTAAACGTAAAAAGAAGGTTTTACAAGACTCACGTTAACAATATTGCAGCAGTACGCACACAATCGAAGCGCAGTAAGGAATGGCTAGTGTAACTAGCAAGAATACCACGAAAGCAAGAAAAAGAAGTACGCTATTAACTATTAACGTACCTGTCTCTTCCGAAACGAATGAGTACTGCGTCTCATTCTCGCTACCATCGTTCGGTCAGAGTCT
+
:<<<:>>>>?><<;>==<==><5904884986///)/(---//(/6465050//...778)7.35622255888'2245555$5:5:5<<<0;;;9;;;;<<;<A:=8<<?=BC@B@98:BBBBBAAA<ABB?CCBB=??A9977>7>8?>:;88BA?A8777<??BB@=@@000;59779:.7//(/////(-3-6///99>>D<A<@>??=B=@=AAC@CB::;BA?A????,9::3:??ABBB?BBBBAAA?=6;<...-::)/788>8>=9=;<:??000
@ATNG8:02561:00415
GATGGTAGAGAGACTGTAGCGCACCCAGAAGATCAGGAACTCTAGAAGAATTCAGATTTTTAACACGAGAGTAAACTTAAAAAGAAGGTTTTACAAGACTCACGTTAACAATATTGCAGCAGTACGCACACAATCGAAGCGCAGTAAGGATGGCTAGTGTAACTAGCAAGAATACCACGAAAGCAAGAAAAAGAGTACGCTATTAACTATTAACGTACCTGTCTCTTCCGAAACGAATGAGTACTATGTAGAGCTCTATACTTCATCGTTCGGTCAGAGTCT
+
CBBB@?=BBBFCCCCCBBBBBBDCC?BCB@EEE::;>A?C??:98D=@A>@>;;00/?@@096;;;>>>@==:@6<;)////(//)/7=>@2@=<9AABA>==DD;@9>A<AAA7==A??<;=>>?557AAA<?AA?9>>AA=?>C9>:>8858=<<>???;>A>A?C;>>:<<;5<==@@:=<<:88898(86<==C==///7;5;AAA;>;>A??A;@@@??>>9><>@@:>;;9:::>>BB>>>AA??===AAAA=AAA;A@@999:@A;AAAAAA>>>
@ATNG8:02589:00451
GATGGTAGTCTCAGATAGTCTATAGTACTCATTCGTTTCGAAGAGACAGGTACGTTAATAGTTAATAGCGTACTTCTTTTTCTTGCTTTCGTGGTATTCTTGCTAGTTACACTAGCATCCTTACTGCGCTTCGATTGTGTGCGTACTGCTGCAATATTGTTAACGTGAGTCTTGTAAAACCTTCTTTTTACGTTTACTCTCGTGTTAAAAATCTGAATTCTTCTAGAGTTCCTGATCTTCTGGAGATATCATCAGCGAGCTACCATCGTTCGGTCAGAGTCT
+
;;5>8;:?B<966=;;55656><>>C@;9543-4;;=6><>9@BCA9;9:?@?BB?A?AA::698=<>;<;<=>6;:===+=>588BA9856=9=<@=>?69;AA@A?@FC@@A000<<6<;>BCCBCBD@BBBB?A@@ABDBCB@??::9AA=:99>AA?C>A8;9BBBBC@@A@BB6;4:=:;;;;*;9@@@6@<=696<<<<:=@@@+=656<8=7<<9;??????>@>>>??@@9>?@>CBBBBBBACCB;;;AACBBB?BBBAA<>:7;;433:333
@ATNG8:02554:00505
GATGGTAGTGTCAGTGCGCGTCGTCCAGAAGATCAGGAACTCTAGAAGAATTCAGATTTTTAACACGAGAGTAAACGTAAAAAGAAGGTTTTACAAGACTCACGTTAACAATATTGCAGCAGTACGCACACAATCGAAGCGCAGTAAGGATGGCTAGTGTAACTAGCAAGAATACCACGAAAGCAAGAAAAAGAAGTACGCTATTAACTATTAACGTACCTGTCTCTTCCGAAACGAATGAGTACTACTCTCAGAGACACACTAATCGTTCGGTCAGAGTCT
+
<<::7;;;<<666<==<<<>655<:.354.475---(-(,22-//8589380-----555'502338859888:3:655555$59496;?@2?>>;696;;;;==8=8=A??@A?CCAACCBDLBBBBBBCB?BBCB?B???AABB>A?A::8:BAABDBB?BBBCBC?CC=;;;<?>AEH:@==:>@EEH.;;<@888BBABB<B:>>AA<A=BACCB@CBAAAAA>A?BCC>DBB?BBBBB?ED;?:=>AAB888A;;:>>=8<<893:9:>A:00=000
@ATNG8:02565:00516
GATGGTAGCTATACGTATATCTATGTACTCATTCGTTTCGGAAGAGACAGGTACGTTAATAGTTAACAGCGTACTTCTTTTTCTTGCTTTTCGTGGTATTCTTGCTAGTTACACTAGCCATCCTTACTGCGCTTCGATTGTGTGCGTACTGCTGCAATATTGTTAACGTGAGTCTTGTAAAACCTTCTTTTTACGTTTACTCTCGTGTTAAAAATCTGAATTCTTCTAGAGTTCCTGATCTTCTGGGTGTATCAGCGAGTATCTACCATCGTTCGGTCAGAGTCTATCAGCCGACTGCCAT
+
>><?7<<AA>>@>>>?>=CBB@B666;:@A;;7;AAE>AA>A>AAAECBB?BCB@@;>>?ABB@C@BBBBCA==C=?????/>=9<8866&5><<9?A=:>?:><<<==:>BBBCA=<9=AA=A=???>>>@C<AAAA7657??????AAAA>>>A<>>?=8637<@@@A@@@@A<@@@AA6A;=477777(8>?AD:A???AAA@;:5:>=>/?:::A<A<A@<@AAB??@<><>@B>@>9>;;929>==>><<<>;>;@@>???:?=;;;56516=;;;A@@;;;9/--4922222,26
@ATNG8:02584:00515
GATGGTAGTGTCATATGAGAGTGTGTACTCTTCGTTTCGGAAGAGACAGGTACGTTAATAGTTAATAGCGTACTTCTTTTTCTTGTCTTTCTGTGGTATTCTTGCTAGTTACACTAGCCATCCTTACTGCGCTTCGATTGTGTGCGTACTGCTGCAATATTGTTAACGTGAGTCTTGTAAAACCTTCTTTTTACGTTTACTCTCGTGTTAAAATCTGAATTCTTCTAGAGTTCCTGATCTTCTGGCTCTCGTAGACAGATACTACCATCGTTCGGTCAGAGTCT
+
@@;=8<<=CB=??=?==A<ABBBBBC958BB?@BCD>BC@C=;;9;;<<7:;?@@?B@CDCC?C@AAAC=BA<>:70/00$0=:0/0?>3///@@:=<>6@B>=88;;A@CCCBBB;;7;AA>A>BFBBABBB@BCCE?BBCCCBBBCECCBABBB?BAA=@B>A>BBBCCCCBC?A::::-:;?;9::::*;@@BD=BBCECCCAAA5;;;.;CCBB?C@FE@CCCCCBC@B@CBCFCC?A?@=@CBBBBBBCCCCCCCBBCBB?BCCBB@BB@BBACBBBBB
@ATNG8:02586:00580
GATGGTAGTGTCATATGTGAGTGTGTACTCATTCGTTTCGAAGAGACAGGTACGTTAATAGTTAATAGCGTACTTCTTTTTCTTGCTTTCGTGGTATTCTTGCTAGTTACACTAGCCATCCTTACTGCGCTTCGATTGTGTGCGTACTGCTGCAATATTGTTAACGTGAGTCTTGTAAAACCTTCTTTTTACGTTTACTCTCGTGTTAAAAATCTGAATTCTTCTAGAGTTCCTGATCTTCTGGTCTACTACACTGTACTCTACCATCGTTCGGTCAGAGTCT
+
8::;7;>?DC>>?===B=CDCCBDBCBBBBCC?BBBB>BCC@BBACBBB<@:<::7:9<?@A=B?BAA@@@@=?497777'37138<>5>;<?@CCC@CC;;;BCEDACCCCCCBB>ABB<@>BDCCBCCC?BBCC@CCBBDBCBCBBBAABDC?BAB?BB?B=??CBBBDDD@CCCEG;A=@9;;;;;*;AABB=AABBCCBAAA5;;;;*;@BAB@BFDEADDCBBAB@B?BBBBBB>A?@=ABBAACDCDBBCCCCA@@CC@CCBAA@DD?BBCCBB;;:
@ATNG8:02546:00613
GATGGTAGTAGTACACTAGTCATACCAGAAGATCAGGAACTCTAGAAGAATTCAGATTTTTAACACGAGAGTAAACGTAAAAAGAAGGTTTTACAAGACTCACGTTAACAATATTGCAGCAGTACGCACACAATCGAAGCGCAGTAAGGATGGCTAGTGTAACTAGCAAGAATACCACGAAAGCAAGAAAAAGAAGTACGCTATTAACTATTAACGTACCTGTCTCTTCCGAAACGAATGAGTACTGTATCTATGTGTGCGCTACCATCGTTCGGTCAGAGTCT
+
AA@A;@<;;;;<<;;;;;:>=556<7<<@8<@>><<*0*//:/55>9;;692/////666'6(//8:999;333,3;;<===+=?:>8A>A2@=A=9;9?>CC>A>A?CD?AAA>AABBCCCBBBBCCCC@?=?DCB?BBA???AA<A>A::8:ABBCDCC?BBCBBB?BC?=>>8;;ABB9=;;6;>?@@/@F=B888ABBBB<?:==??6;7;ABBB?BBBBBBB?B?BBB=BAA>ABBCC@@@B==<@<<=>@@@====@;;6;@====AC8:;>>>?==>
@ATNG8:02573:00636
GATGGTAGGACGAGCGTCTGAGAGGTACTCATTCGTTTCGGAAGAGACAGGTACGTTAATAGTTAATAGCGTACTTCTTTTTCTTGCTTTCGTGGTATTCTTGCTAGTTACACTAGCCATCCTTACTGCGCTTCGATTGTGTGCGTACTGCTGCAATATTGTTAACGTGAGTCTTGTAAAACCTTCTTTTTACGTTTACTCTCGTGTTAAAAATCTGAATTCTTCTAGAGTTCCTGATCTTCTGGATACACTCATGTGCCCTACCATCGTTCGGTCAGAGTCT
+
4999.55;.5666==<<=;;;;;<7:5555594:<<<6=>9=9;;;@9969995B=9=9<<<@8=8696==<<<<455>>>+<;8;<==5;;<<6;;<7<<8<<=<<<:BAA=;?@B?BAB>A=BBBA@@@C@CBBC?BBBBCBB@A@BBBBBBB?CCD=BA?C@CCD;;;CCC=C@@@A-:29259@;@+@@@@=3A;?;<<<<<=:>>>>+666>@<@>??>??B@@??4939?@@@A>AAB?CGAA@DECBBA@:::/9:919AAAB?AA=AABBAC;;;
@ATNG8:02626:00098
GATGGTAGCGCGACGAGCGTAGACCCAGAAGATCAGGAACTCTAGAAGAATTCAGATTTTTAACACGAGAGTAAACGTAAAAAGAAGGTTTTACAAGAACTCACGTTAACAATATTGCAGCAGTACGCACACAATCGAAGCGCAGTAAGGATGGCTAGTGTAACTAGCAAGAATACCACGAAAGCAAGAAAAAGAAGTACGCTATTAACTATTAACGTACCTGTCTCTTCCGAAACGAATAGTACTATGTAGAGCTCTATACTAATCGTTCGGTCAGAGTCT
+
444<7555;;;;;;===>=544444(5=<7<<<433-32877333:6:<6?/////../.$/....55599;;;09555555$5<;;2555&/993//)//88:8928233-37313338<<<;;;>=@@A?>9?BAA=AC?7887829:@??=A>?<@>=B>BBCA<>9<@<;<9996555-559325555'6:89=;;;>A@@;?:<;>>5;6;C??@GBAAAABA?B@BBB=AAA>AB@988;;;A???BAAAA===AA:;7;===<??:>;;6::///
@ATNG8:02601:00328
GATGGTAGCATCATGCATATCTCACCAGAAGATCAGGAACTCTAGAAGAATTCAGATTTTTAACACGAGAGTAAACGTAAAAAGAAGGTTTTACAAGACTCACGTTAACAATATTGCAGCAGTACGCACACAATCGAAGCGCAGTAAGGATGGCTAGTGTAACTAGCAAGAATACCACGAAAGCAGAAAAAGAAGTACGCTATTAACTATTAACGTACCTGTCTCTTCCGAAACGAATGAGTACTATGTAGAGCTCTATACTACATCGTTCGGTCAGAGTCT
+
:9<C:@@C@AACCA@<CCBDCCAAA?CAB?@AA::72;1799794<7BB>B<//------$-2---;;885??A99:;9999'5C=B:GFF<A9=90//99:::;7:8<=8<AB<>?BACBCCCBKMCBBCC@B@??<??B@@A9:5<@B@@??BBBCCBB?BCCCCC?BB@BB?==99:;)///..///'/85>578;:>>@>D<?>=?=B=<;ABB?AAAAABB=A>ABF>BBB?BBBCBBBA@=>>@@@@???AACAAA>>????A=AD;@@>>:::<<
@ATNG8:02594:00353
GATGGTAGCGCACACATAGATACAGTACTCATTCGTTTCGGAAGAGGACAGGTACGGTTAATAGTTAATAGCGTACTTCTTTTTCTTGCTTTCGTGGTATTCTTGCTAGTTACACTAGCCATCCTTACTGCGCTTCGATTGTGTGCGTACTGCTGCAATATTGTTAACGTGAGTCTTGTAAAACCTTCTTTTACGTTTACTCTCGTGTTAAAAATCTGAATTCTTCTAGAGTTCCTGATCTTCTGGGTGTATCAGCGAGTATCTACCATCGTTCGTCATAGTCT
+
6>>=0665555555599::<5;9@>?;;?;?@<8@;>7>@:A7655.5:77278//)/3:6::;=6<9;;<<;998:)/////$//066;;2///9)//5655.5:998=8=655>:4405:<8>7<A96666==B<<@?999=BBAABCB=??:??<0006?;<?:??B@@ABBB@BBADD6:495:;;;.5:99909555;;>;;;5::::)9<<<<8<8<<;6:9900>*0*000000*77;<066BC@;;B==@;;>@<555399988388333383333
@ATNG8:02617:00388
GATGGTAGCACGAGTCACTCATATCCAGAAGATCAGGAACTCTAGAAGAATTCAGATTTTTAACACGAGAGTAAACGTAAAAAGAAGGTTTTACAAGACTCACGTTAACAATATTGCAGCAGTACGCACACAATCGAAGCGCAGTAAGGATGGCTAGTGTAACTAGCAAGAATACCACGAAAGCAAGAAAAAAGAAGTACTCTATTAACTATTAACGTACCTGATCTCTTCCGAAACGAATGAGTACTGCGTCTCACTCTCGCCTACCATCGTTCGGTCAGAGTCT
+
6;;=8<<66666>><<55555:;6516;<4999955.46777///746:68133377777'717778878;333(3955555$59.5.555&59975556=<;;;7;2557;;9.33336@@BBC?@?BBCC@CCBE=@?BABAAA=A>A::69CBBBBBD??@@ABA?BC@>==7;:BAA7;771//////%-72----9687:=A;AC><;<<>?@?>5;888=<=<181888)8<<9:99<<<>??A>>>??@@@??>>>;?AD<<<858566166533..--
@ATNG8:02593:00430
GATGGTAGGCGACATACATACGCGCCAGAAGATCAGGAACTCTAGAAGAATTCAGATTTTTAACACGAGAGTAAACGTAAAAAGAAGGTTTTACAAGACTCACGTTAACAATATTGCAGCAGTACGCACACAATCGAAGCGCAGTAAGGATGGCTAGTGTAACTAGCAAGAATACCACGAAAGCAAGAAAAAAGAAGTACGCTACTAACTATTAACGTACCTGTCTCTTCCGAAACGAATGAGTACTGCGTCTCACTCTCGCCTACCATCGTTCGGTCAGAGTCT
+
@@?>:?<@><@B=>==>@@>;?@;;7;=C?@@@?AA4:5:>A<BBC@BA>A=785959::*9=BCCBBCCBBBC<?B;;;;;*;D>?5999&4<<8696;==<=B<@>AC@BBB>AABBCCCBCCDDCBBBC?CCCC>A@BA??@@8@=A?@=@CBBBBAC?BC@AAB@BB<><=;>>AA>77781888888%/737/./77>@9:C:?:=A=A:??DCB@BCCBBAB8899DD>CBB?AAABDDDCCABBBBCCBBBBBCB@A??=@CCAB@AA>ABAAABA@@
@ATNG8:02600:00421
GATAGTATCATGTGTATCTCCAGAAGATCAGGAACTCTAGAAGAATTCAGATTTTTTAACACGAGAGTAAAACGTAAAAAAGAAGGTTTTACAAGACTCACGTTAACATTATTGCAGCAGTACGCACACAATCGAAGCGCAGTAAGGATGGCTAGTGTAACTAGCAAGAATACCACGAAAAGCAAGAAAAAAGAAGTACGCTATTAACTATTAACGTACCTGTCTCTTCCGAAAACGAATGAGTACGAGAGAGCACACGTGTCTACCATCGTTCGGTCAGAGTCT
+
ABCCBBBBBAA;@BBBCB@@=@AA=AAA@@@695:@@99::49?=A<999:98887#3,29:8;;772222&299:;;;9$59252999*5:>5<==ACDAAAAF@B??=:92:?@@BCCCCBDDCCA;:39>9919?=>@A999;@CCF?CBBCCBBB@BBBBAA=?:18881888898)88:4:=>=>?(9=48/..;;??@8=:8:>>7;4<<A??=?A?==00*0+0000+0=>9>ABB@A>==>>CB==<@@@A>99=;//,/==>@=??;??;;;===?
@ATNG8:02629:00429
GATGGTAGTATATCGCGTCGCTATCCAGAAGATCAGGAACTCTAGAAGAATTCAGATTTTTAACACGAGAGTAAACGTAAAAAGAAGGTTTTACAAGACTCACGTTAACAATATTGCAGCAGTACGCACACAATCGAAGCGCAGTAAGGATGGCTAGTGTAACTAGCAAGAATACCACGAAAGCAAGAAAAAGAAGTACGCTATTAACTATTAACGTACCTGTCTCTTCCGAAACGAATGAGTACATAGATATACGTATAGCTACCATCGTTCGGTCAGGTCT
+
555=8=<=566;;;;<<<<666><<8<55.577///)/)-88///:6:7370-----788)83-//888::<<<588;<<<<+<=9<6;;;07;;5////::<<<9<>=B>ABB?BBBBBCCCCCCCCBBCC@DCCC>AAB@@@AA=A>A@@=AAAABBBB@BAAB??<?B?B??:==668)552.7:<<=/:>8?888@@@@@<A=AA@@<@<@BBBB?BCBBBCB?B?BDE=BAA?AAACCCA=====AAAA=>>?@<<<?<<:>@@@B7;:;@CAB<;;;
@ATNG8:02606:00474
GATGGTAGCGCATATCAGCGCAGCCCATAAGATCAGGAAACTCTAGAAGAATTCAGATTTTTAACACGAGAGTAAACGTAAAAAGAAGGTTTTACAAGACTCACGTTAACAATATTGCAGCAGTACGCACACAATCGAAGCGCAGTAAGGATGGCTAGTGTAACTAGCAAGAATACCACGAAAGCAAGAAAAAGAAGTACGCTATTAACTATTAACGTACCTGTCTCTTCCGAAACGAATGAGTACGTGTGCGACGTGTCTCCTACCATCGTTCGGTCAGAGTCT
+
///:7///<;656;555<<<;;;<<17//)///777)44(43:887713/(/0/////<<<+=7;;<666;;A?>2;:55555$5<8>.555&/775////88::;6:78828886;888555996<695;;=8=?9:59?>00///)/399<9<595>=4978<<<7703?=@CC8BBBCB=>995;AAAA/AD=C=<=CB>=><@<>?@@7;7;ABBBACCAB@AC@CABBB=BCE@BCBCBBAA@A@@@AA=@AA>>>@=A@@<???>C?@@@CCFCCC@@@
@ATNG8:02602:00509
GATGGTAGTGTCATATGAGAGTGTGTACTCATTCGTTTCGGAAGAGACAGGTACGTTAATAGTTAATAGCGTACTTCTTTTTCTTGCTTTCGTGGTATTCTTGCTAGTTACACTAGCCATCCTTACTGCGCTTCGATTGTGTGCGTACTGCTGCAATATTGTTAACGTGAGTCTTGTAAAACCTTCTTTTACGTTTACTCTCGTGTTAAAAATCTGAATTCTTCTAGAGTTCCTGATCTTCTGGCTCTCGTAGACAGATACTACCATCGTTCGGTCAGAGTCT
+
49995;<ABDCC@>?CBBBCCCCCBA>:>::??A?@C?CB@CA:99;=5909=;??@B?BCA@9@;:99;>><<B9;?=<<,89373991995616;<;;A99;@CAB?DDBABB;;5;A?;A>BBABABAB?BCCC?AABA@@@@A;;;A;::@=AAA>AB>A5:9:9?@@@B?::;DE;A=B49:::-45559065@AA?A9655><><*<;;<>@?<?>:>CCC@?A?C?AAABA@;?@C=B@AAA;;;;AA@@@;;;C@@6;:@<<8>?187;@>A>@?
@ATNG8:02611:00546
GATGGTAGGCGAGAGTGAGACGCAGTACTCATTCGTTTCGGAAGAGACAGGTACGTTAATAGTTAATAGCGTACTTCTTTTTCTTAGCTTTCGTGGTATTCTTGCTAGTTACACTAGCCATCCTTACTGCGCTTCGATTGTGTGCGTACTGCTGCAATATTGTTAACGTGAGTCTTGTAAAACCTTCTTTTTACGTTTACTCTCGTGTTAAAATCTGAATTCTTCTAGAGTTCCTGATCTTCTGGCGCTCTGTCACGTCTGCTACCATCGTTCGGTCAGAGTCT
+
<=<=8;;;499:99;;;;;@===BBBBABB@@=@ABA=BB>B?897<???6<>=78.74733<6;7=:@=?==;@=@@@@@,==,..555.5?75,26839:7;;>@@@=BB?==@?>:?<><>>@@@@;;;?<BBBA;?@A=>>??AB@>>>:::5///5::7<7??B???A@@<@@@@@5@=A<>>AAA/??9;=1889///:99<1888)8>>>B=D=DD:AAC@=6616166:;33-3-,),2237333;7///=-//;::9AA::74--+-7---99-/
@ATNG8:02613:00503
GATGGTAGTGTGTCTCTGAGAGTAGTACTCATTCGTTTCGGAAGAGACAGGTACGTTAATAGTTAATAGCGTACTTCTTTTTCTTGCTTTCGTGGTATTCTTGCTAGTTACACTAGCCATCCTTACTGCGCTTCGATTGTGTGCGTACTGCTGCAATATTGTTAACGTGAGTCTTGTAAAACCTTCTTTTTACGTTTACTCTCGTGTTAAAAATCTGAATTCTTCTAGAGTTCCTGATCTTCTGGAGATACACATGATACTCTACCATCGTTCGGTCAGAGTCT
+
:944.599:;9;;;;9;<::;<:::>:::::87BBBC>CD@B?CCCCDGGADCCCH@C@CCCC?C@BBCCDDDDC@@@@@?,@B=AADD=AA;;4;?@<@C@BCBBCDACBBACB;;7;@@>A?BBA@ABBB?BBBD=A@@@@@BBBABBBBBBC?C::::CAD=@?BBBBBBB?A;;;;.;=A5;;;;;*;AA@C>AACCFBB@@@4:9:9':===A=@>@B@CCDCCBB?B?BBBCAB=??A>BBCBBBCCCCCCAAABBBCE@BBAAA@BB?BBCCBB???
@ATNG8:02639:00524
GATGGTAGCGAGCGAGTGTGTATACCAGAAGATCAGGAACTCTAGAAGATTTCAGATTTTTAACACGAGAGTAAACGTAAAAAGAAGGTTTTACAAGACTCACGTTAACAATATTGCAGCAGTACGCACACAATCGAAGCGCAGTAAGGATGGCTAGTGTAACTAGCAAGAATACCACGAAAGCAAGAAAAAGAAGTACGCTATTAACTATTAACGTACCTGTCTCTTCCGAAACGAATGAGTACGATGAGAGAGCTCTCTCTACCATCGTTCGGTCTGAGTCT
+
899@:;;@=AB>>996>@C>>CB;;89CC@BAACDC@B=?@CBBBB?BABC?B@BBBEFF5C@BBBCCBBBCCC?CCCCBBB0@=;=5955&4<<8666;>AA??=>>@B>BAA;??AABBBCDCCCDBBCD@DCCB>A???BCBB>A=A@@<ACAAADDD?CBBBBB?BC?CBC?A@@@=1///,/=@@@,:95>;;<AAAAA<A<AAAA;@;?ACBB?BBCCCCC?B@CCC>CBB@A@@@B@@BBBBBB;<=AA@@@>>>>>?9??AAA=AA:>>@BBB@>>
@ATNG8:02605:00581
GATGGTAGGACGAGCGTCTGAGAGGTACTCATTCGTTTCGGAAGAGACAGGTACGTTAATAGTTAATAGCGTACTTCTTTTTCTTGCTTTCGTGGTATTCTTGCTAGTTACACTAGCCATCCTTACTGCGCTTCGATTGTGTGCGTACTGCTGCAATATTGTTAACGTGAGTCTTGTAAAACCTTCTTTTTACGTTTACTCTCGTGTTAAAAATCTGAATTCTTCTAAAGTTCCTGATCTTCTGGATATGAGTGACTCGTCTACCATCGTTCGGTCAGAGTCT
+
>>:939998@@@?A;?===<==<A?BBBBBAB=ADCE>CC@D?CCCCCCC@CBBCD@D?BBBB?B@BAABC;;;E?A@EGE2AA??BBG>CCDCACCCAGD?BBBCDD@FBBBBBBD@BBA@D?CBBB@??B?CBBB@B@@@B@@@CCBBBBBBB@BBB?BC?C?BACBBCFCC@CCFDD9B=@9???AA0@BCCD?BBCCCCCBAA<@@@@0@BCCC@D@CC@@@@C>AA?B?BCBCCF@BBB@CCCCDCCCCBBAAABBBBB>BBBBC=@@=@BCCCC===
@ATNG8:02611:00594
GATGGTAGGCGTGTGAGAGTCTGCCCAGAAGATCAGGAACTCTAGAAGAATTCAGATTTTTAACACGAGAGTAAACGTAAAAAGAAGGTTTTACAAGACTCACGTTAACAATATTGCAGCAGTACGCACACAATCGAAGCGCAGTAAAGGATGGCTAGTGTAACTAGCAAGAATACCACGAAAGCAAAGAAAAAGAAGTACGCTATTAACTATTAACGTACCTGTCTCTTCCGAAACGAATGAGTACGATGAGAGAGCTCTCTCTACCATCGTTCGGTCAGAGTCT
+
@<AB>=>C<D@C>666<><955555)5;;6:A@A@@=@5;9<>;;=:78348<?<99999(88?>A888=:::;3:777:::*22,26;<<1<<<5;877<92255><@@=DAA9==??>>>BBAA;;;?>=8===>:;;;===;;;3;;>>B<@@;;;>8818>>>>A=AB<;;;;;;;>>4>88819C@CB/>=:=888<?===<?=@@@@:>:>;:;=<??@CB@@8;7;BB:???;?>>>8887787;;<=;99///66;;??=?@?>>:;;5;<=>;::;;
@ATNG8:02624:00584
GATGGTAGCGCACACATAGATACAGTACTCATTCGTTTCGGAAGAGACAGGTACGTTAATAGTTAATAGCGTACTTCTTTTTCTTGTCTTTTCTGTGGTATTCTTGCTAGTTACACTAGCCATCCTTACTGCGCTTCGATTGTGTGCGTACTGCTGCAATATTGTTAACGTGAGTCTTGTAAAACCTTCTTTTTACGTTTACTCTCGTGTTAAAAATCTGAATTCTTCTAGAGTTCCTGATCTTCTGGGTCTCTCTCTCACGCACTACCATCGTTCGGTCAGAGTCT
+
<;44.54:<<=>>>?666;;@>::;:554;:;7=??>4;=8969///;97288:?:5:8??AA<@;=@;555<<<699888'33136//00&-----(--/067485222=<@@@@ED:;:<BA?B?CCCBBBBC@CCDC@CBCBBBBBBBBBBCBBC@DBB?BA>A?AABBBBCCB?A@@@@3>;>;@@ABB2A@@@E=CCBBBCFAA@<@A@@0@BBCCAD?BB@DCAAACC@C@BBBBCC?AADD>CCCCBBBCDECCCBBBCCB>ACB@@>@C@BBCCDDBBB
@ATNG8:02626:00584
GATGGTAGAGAGACTGTAGCGCACCCAGAAGATCAGGAACTCTAGAAGAATTCAGATTTTTAACACGAGAGTAAACGTAAAAAGAAGGTTTTACAAGACTCTCGTTAACAATATTGCAGCAGTACGCACACAATCGAAGCGCAGTAAGGATGGCTAGTGTAACTAGCAAGAATACCACGAAAGCAAGAAAAAGAAGTACGCTATTAACTATTAACGTACCTGTCTCTTCCGAAACGAATGAGTACGTGTGCGACGTGTCTCCTACCATCGTTCGGTCAGAGTCT
+
5=<<8<<<==;;666=55666?>>>8>;@<?></0/47469:33382896>6////.333'3056822266798.8955555$5<494999&55>85666>>>>>:=9<<9:??9BCDCDDGBBBA<A<A<B?BBAAACBB<><3709>B??:>?=>=:<>:<====C>@A>@BC5=585A3:772:=>>>/>A=A???BBB:;6;:>=>>9=8<>@@?;@?AAABB@C=@AD>BBB?BB@@@@<>>>@>>>AAA<<=A@@;??D=@@A;?<?B?ABABBBAAB
@ATNG8:02628:00587
GATGGTAGCATCATGCATATCTCACCAGAAGATCAGGAACTCTAGAAGAATTCAGATTTTTAACACGAGAGTAAACGTAAAATGAAGGTTTTACAAGACTCACGTTAACAATATTGCAGCAGTACGCACACAATCGAAGCGCAGTAAGGATGGCTAGTGTAACTAGCAAGAATACCACGAAAGCAAGAAAAAGAAGTACGCTATTAACTATTAACGTACCTGTCTCTTCCGAAACGAATGAGTACCTCTCAGACGCTCGTCCTACCATCGTTCGGTCAGAGTCT
+
///:297://5555999;<98:88828:95;;9333,3,/88///95::5@=68552===*=355555588==>098<<<<099;39.444&5::7<;;;<<<<=:=@CC@CCD@D;;;AAA@@AC@@@CBB@BDBB?BCB@AA994:?A@@<?@@@@C>?;>?@@@A<=A:===<????B;>;;8;BEEE/@?<?;;;AC@>><>:==CB7;7;@@@A@CC@@@AA=@=@@A<ABF@CCCCBBC?AAA?;;>>===?>??;===<BA=>A?BB@DECDBB:::
@ATNG8:02631:00565
GATGGTAGCACACGAGATCTCATCGTACTCATTCGTTTCGGAAGAGATAGGTACGTTAATAGTTAATAGCGTACTTCTTTTTCTTGCTTTTCGTGGTATTCTTGCTAGTTACACTAGCCATCCTTACTGCGCTTCGATTGTGTGCGTACTGCTGCAATATTGTTAACGTGAGTCTTGTAAAACCTTCTTTTTACGTTTACTCTCGTGTTAAAAATCTGAATTCTTCTAGAGTTCCTGATCTTCTGGGCAGACTCTCACACGCCTACCATCGTTCGGTCAGAGTCT
+
:;9=8<A@>@;?<;:@@@@@>>::<B;;<B?@;@@?=6==8=8555:99;7;<<<?9?6>>9=4858:@;;=88:7>>?@@.79272222&2??C>BBC?BA<?::;;;5;>>???>><>@B;?<==<?:;;A<AA?@7:9;:==?@A@AAB>==A;;<;=AA=A<A>AAABA@@<@==<<1<8=199<==/>BCCB:@?=::;>=<<1////(////@9@7@@<ABB;;;==A<A>ABBC;>=8818;;666=99<A>>>>=>>=<@;;;;6660696669777
@ATNG8:02641:00574
GATGGTAGCGAGCGAGTGTGTATACCAGAAGATCAGGAACTCTAGAAGAATTCAGATTTTTAACACGAGAGTAAACGTAAAAAGAAGGTTTTACAAGACTCACGTTAACAATATTGCAGCAGTACGCACACAATCGAAGCGCAGTAAGGATGGCTAGTGTAACTAGCAAGAATACCACGAAAGCAAGAAAAAAGAAGTACGCTATTAACTATTAACGTACCTGTCTCTTGAAACGAATGAGTACGATGAGAGAGCTCTCTCTACCATCGTTCGGTCAGAGTCT
+
555;7995557/////<<=A===;:0554.4;:333-3-337799;63/(/3/.///:::'94555556;;???8>>55555$5=8=<=@@2@==85555:9;;<:>8=B>BBB?BBBBAABCDCCCCBCCB@BCCC?BACCA@@A;@=A;;8;CAAACBB?BBBA>>87713<<3<9325(2223222222#.:38///88==;4937788)/*/7>>>099ABAAA??@@<@@A?BA@@CCCDCBBBCCAAAA???@<=;:;8=;::B@BB<@@?@@@989
@ATNG8:02592:00614
GATGGTAGGCGTGTGAGAGTCTGCCAGAAGATCAGGAACTCTAGAAGAATTCAGATTTTAACACGAGAGTAAACGTAAAAGAAGGTTTTAACAAGACTCACGTTAACAATATTGCAGCAGTACGCACACAATCGAAGCGACAGTAAGGATGGCTAGTGTAACTAGCAAGAATACCACGAAAGCAAGAAAAAGAAGTACGACTATTAACTATTAACGTACCTGTCTCTTCCGAAACGAATGAGTAACGATGAGAGAGCTCTCTCTACCATCGTTCGGTCAGAGTCTT
+
4444.59:5<<<=><;;<<0////)/<<5<=B=994:243448::433-327973337&349/////:9855-357788+55.5+255&2+2.23...3...616277276636555777:8879879>>=@A>;6:=///==66085;86(----568:6=;;7774883555:767<<1:5/(/////'/.(.../:97;;:;?<<===8=::7///6:9;9=<>.2-2:;/7;>26665551655566855333...655525,28833-360----962.5,
@ATNG8:02613:00631
GATGGTAGTATTGCACACTCTGTCAGAAGATCAGGAACTCTAGAAGAATTCAGATTTTTAACACGAGAGTAAACGTAAAAAGAAGGTTTTACAAGACTCACGTTAACAATATTGCAGCAGTACGCACACAATCGAAGCGCAGTAAGGATGGCTAGTGTAACTAGCAAGAATACCACGAAAGCAAGAAAAGAAGTACGCTATTAACTATTAACGTACCTGTCTCTTCCGAAACGATGATTACACATCGTCGTGTCGTGCTACCATCGTTCGGTCAGAGTCT
+
5==<8<=9999.5455::;;;>?>>@A8>>@6555:49::555=8=;6:1////////$/068::;998337)3;45555$5<49.555&5::75666=;;450549:7;@@<??@@BBBCBBBCFDHAB?ABBBADAAABAAB?C?B;:9:BCDCA@A?CAAAAB@CC?9989>9777.6//)////)/93=788BA@@A<?7;;??<?=C@BBB?BC@@@::49:@@A8?9::BCF@BBBCC>;;?BCDK>>>;;;>;;5;====9===@@???@888
@ATNG8:02627:00616
GATGGTAGCAGACGTGACAGAGCGCCAGAAGATCAGGAACTCTAGAAGAATTCAGATTTTTAACACGAGAGTAAACGTAAAAAGAAGGTTTTACAAGACTCACGTTAACAATATTGCAGCAGTACGCACACAATCGAAGCGCAGTAAGGATGGCTAGTGTAACTAGCAAGAATACCACGAAAGCAGAAAAAAGAAGTACGCTATTAACTATTAACGTACCTGTCTCTTCCGAAACGAATGAGTACCTCTCAGACGCTCGTCCTACCATCGTTCGGTCAGAGTCT
+
:94:.55>;BB;6:55559:::>94.5545:;;8886?9=??334<6::7?47;225565$2322222255777.6695555$5;.5.555&5>>8;666><>==9=:==9BBA?@@99;AABCCCCBBBCC@AA::6:@@=???>;=9=00+0>::;?=C>A@AABB>CD@A@B58/===18////////%/765725777;;;;::9>>4=9;;@FDADB:::BB?B<@?F>BBB>BAA???@=?>>BB>>=>>AC888:==>:<=//0*00*00=?A877=
@ATNG8:02630:00637
GATGGTAGTGCGTGAGAGAGAGACCCAGAAGTCAGGAACTCTAGAAGAATTCAGATTTTTAACACGAGAGTAAACGTAAAAAGAAGGTTTTACAAGACTCACGTTAACAATATTGCAGCAGTACGCACACAATCGAAGCGCAGTAAGGATGGCTAGTGTAACTAGCAAGAATACCACGAAAGCAAGAAAAAGAGTACGACTATTAACTATTAACGTACCTGTCTCTTCCGAAACGAATGAGTACACACTCTCATATGACACTCCATCGTTCGGTCAGAGTCT
+
@;<B?BCCCC>>E>CBCBCCGC::;(4@?7ABBCC?C=@?BBAAA>BB;?<?A??@GEK3B?B??;;;??BBB7>>88656$6646-222)29=796559<<=B=B<@A;???:>>?AA???@@@AAA?AA=AAAA;A?@@AA;;7;<??A=A;:;@ABB=A?>@AA<??;?BB====>?6<<<766666)///:46//.=<<9A=A888=B=B;;:=<@A@;;==//-/=@2:>>=@;<:///<===@@@>>>?AABCC??><@@A>>;>?<@A@??A===
@ATNG8:02635:00634
GATGGTAGCTATACGTATATCTATGTACTCATTCGTTTCGGAAGAGACAGGTACGTTAATAGTTAATAGCGTACTTCTTTTTCTTGCTTTCGTGGTATTCTTGCTAGTTACACTAGCCATCCTTACTGCGCTTCGATTGTGTGCGTACTGCTGCAATATTGTTAACGTGAGTCTTGTAAAACCTTCTTTTTACGTTTACTCTCGTGTTAAAATCTGAATTCTTCTAGAGTCCTGATCTTTCTGGATAGCGACGCGATATACTACCATCGTCGGTCAGAGTCGT
+
?==A=B=;55;;<;;;<<?>=;;;<<99;;>>7@??A<;>;>+///8///6/55::6:7444=7;7<;8883226166666(553999=/6977/7?=9>?0575>>?;@A><=A;;57<<+/-/<<B=>>B=??==5;;?>>>>AABA>?>AAA<@??=DD<A:>?@@@B>>>;>7676-77<)/////(/:6==4977676;>;=1889,7===B;>:>>:===<777717<<<:::+//:5:9@A@?>>>???>==AAB@=077=----*-9777-----
@ATNG8:02638:00630
GATGGTAGCATCATGCATATCTCACCAGAAGATCAGGAACTCTAGAAGAATTCAGATTTTTAACACGAGAGTAAACGTAAAAAGAAGGTTTTACAAGACTCACGTTAACAATATTGCAGCAGTACGCACACAATCGAAGCGCAGTAAGGATGGCTAGTGTAACTAGCAAGAATACCACGAAAGCAAGAAAAAGAAGTACGCTATTAACTATAACGTACCTGTCTCTTCCGAAACGAATGAGTACGATGAGAGAGCTCTCTCTACCATCGTTCGGTCATAGTCT
+
5>=>?CDDCCCCCCDCCDCCCCA@??DDC?CBD????B?BBB???C@BB?B@BB>??AA@/@=AA@@@@AA>>>4<>:;;;;*;:=<5555&5<<9;666>>=<@<A?BB?BCC>AABBBCBCCDDCCBBBC@CCBB>BBBB@@@B=B?C??=?BBBBBBC?BBABCC@BA;877889:<;4;;;:?BBBC/==9@///<=?@@=A;@@AAA<AAAAC@CCBBBBB=@>@@@:ABA?BBBBBBB@@@@@===?@C@;;:@@8885;@@@@<>>:==BA@@:::
@ATNG8:02640:00611
GATGTAGGCGAGAGTGAGACGCAGTACTCATTCGTTTCGGAAGAGACAGGTACGTTAATAGTTAATAGCGTACTTCTTTTTCTTGCTTTCTTGGTATTCTTGCTAGTTACACTAGCCATCCTTACTGCGCTTCGATTGTGTGCGTACTGCTGCAATATTGTTAACGTGAGTCTTGTAAAACCTTCTTTTTACGTTTACTCTCGTGTTAAAATCTGAATTCTTCTAGAGTTCCTGATCTTTCTGGGCAGACTCTCACACGCCTACCATCGTTCGGTCAGAGTCT
+
B@?@@=C@CDFCCCCCCCCCCABBBCBCB:999ACC<AA?B?BBBBCCD?BABBC@B@BBBB=B?BBCAA@???;@>>>>.>A;AAAA9AA;A9>=>9=>7>9<:7708;9<<BBA<A@@9>9>@A@>@8878=?>9=8::====@A>>>>>=>:==A<??<A<@@8667<7615=@@@.<7@<<=<<<(698:818555;;888:+652&26667284886:AAB@??<?=@;::888-8>=A8===<>>>>>>A;;;D=@@@<??@@C<??<AAB@@@<<9
@ATNG8:02640:00638
GATGGTAGCATCATGCATATCTCACCAGAAGATCAGGAACTCTAGAAGAATTCAGATTTTTAACACGAGAGTAAACGTAAAAAGAAGGTTTTACAAGACTCACGTTAACAATATTGCAGCAGTACGCACACAATCGAAGCGCAGTAAGGATGGCTAGTGTAACTAGCAAGAATACCACGAAAGCAGAAAAAGAAGTACGCTATTAACTATTAACGTACCTGTCTCTTCCGAAACGAATGAGTACGATGAGAGAGCTCTCTCTACCATCGTTCGGTCAGAGTCT
+
5===7655;;;666<<<555::543798944/////)/(-77///71683:</0...888(7035588677998.8845555$5<6;.555&5998555599;<<7<6::6484:?;::B@BAA@BBA@B@@=@C@A=ABA;?>772:?AAC@C?@?CB?A>ABBBBB@BB@BBA?>=<;=4<99;BCCC/AA=A888@@AAB=A<>>@@:=:=@@@@@CCBAA?@;?:@@A<ABB@BBBCBBB>@@@A>>>@@?==8888///5:::AC;8918====>>>>
@ATNG8:02643:00438
GATGGTAGCTCTGCTCTGACTCTCGTACTCATTCGTTTCGGAAGAGACAGGTACGTTAATAGTTAATAGCGTACTTCTTTTTCTTGCTTTCGTGGTATTCTTGCTAGTTACACTAGCCATCCTTACTGCGCTTCGATTGTGTGCGTACTGCTGCAATATTGTTAACGTGAGTCTTGTAAAACCTTCTTTTTACGTTTACTCTCGTGTTAAAAATCTGAATTCTTCTATAGTTCCTGATCTTCTGGATATGAGTGACTCGTGCTACCATCGTTCGGTCAGAGTCT
+
?:::5;<=>><;<>><;;?>666<<::555;:6:<<<5<@=A656;;;==9@@;;;:>7?;;<8B?CBBBAA:99>ADEED1?A=ABBC<;000*0/<7<<;==@@8975??>>>@?:?@@=A=AACCAB;;8;CBA@BD@AAFDC@?@CCCBCE?BBB=@A4:4:@BABBAAA?BBFFL<C@C>;;;;;*;CAAB;AAAA@@@>:929===,>@@BB?B<??<@@?@989;>;<>=@AB>AAH@C:;9@@>>>@@@AA::98AA9@ABBB=@@;@98:??;::
@ATNG8:02651:00424
GATGGTAGGTGCACATGAGTGTATCCAGAAGATCAGGAACTCTAGAAGAATTCAGATTTTTAACACGAGAGTAAACGTAAAAAGAAGGTTTTACAAGACTCACGTTAACAATATTGCAGCAGTACGCACACAATCGAAGCGCAGTAAGATGGCTAGTGTAACTAGCAAGAATACCACGAAAGCAAGAAAAAGAAGTACGCTATTAACTATTAACGTACCTGTCTCTTCCGAAACGAATGAGTACGATGAGATCTCGTGTGCTACCATCGTTCGGTCAGAGTCT
+
945>:6:6:>>666;;;;;>><<;:6::=8:=;==@;@<?@A??@B?BB?B?AA;;;;;;*;=ABB@@@BBBBA;??<;;;;'::::5333&3::53438::;=>=B?@B>@AA>==??CBCCCCEDCBBBC?CCCC<@@BBAA>>8?A:84:AAABBBD?BA@ABB@CC?@<><@@@?>688819>>>?/>?:?888@@A??;?;@@DD=B;@@BBC?CCBBBBD?A>ACC>AAA?BBBBBCBBBBBB@;;C:99666:::>@;@===>:>>:??=>=AA<;
@ATNG8:02651:00435
GATGGTAGCGCACACATAGATACAGTACTCATTCGTTTCGGAAGAGACAGGTACGTTAATAGTTAATAGCGTACTTCTTTTTCTTGTCTTTCGTGGTATTCTTGCTAGTTACACTAGCCATCCTTACTGCGCTTCGATTGTGTGCGTACTGCTGCAATATTGTTAACGTGAGTCTTGTAAAACCTTCTTTTTACGTTTACTCTCGTGTTAAAAATCTGAATTCTTCTAGAGTTCCTGATCTTCTGGAGATACACATGATACTCTACCATCGTTCGGTCAGAGTCT
+
AB@@=@@CBBCCCBCAB@BBEBAABC@@@C@@;?;;;/;;49.6::<A:97<@@@A@A?@@>><@>AAAA?@@?>999999'8@9888A?3;8::8;::7=B7888@BC@CFCDCCBB?BCD>@<BCB@AABB>ADCD>AAA@@@CCBCCCCAABB?CBB?BE?B>@ACBBCBCD=@9999-9=?;9::::*;AABC=AACCECCCCB;AAAA0ABCCC@CADD?CCBCBBB>@>@ABCCC=AAC?CCCCCCBBBBBBBAACBBBB>B@@@B>BB?BBABBCB?>
@ATNG8:02654:00427
GATGGTAGCGCACACATAGATACAGTACTCATTCGTTTCGGAAGAGACAGGTACGTTAATAGTTAATAGACGTACTTCTTTTCTTGTCTTTCTGTGGTATTCTTGCTAGTTACACTAGCCATCCTTACTGCGCTTCGATTGTGTGCGTACTGCTGCAATATTGTTAACGTGAGTCTTGTAAAACCTTCTTTTTACGTTTACTCTCGTGTTAAAAATCTGAATTCTTCTAGAGTTCCTGATCTTCTGGGTGTATCAGCGAGTATCTACCATCGTTCGGTCAGAGTCT
+
---/)//55566<<<66;DB@@@AA;;7=333635/<5::6<)///77//)444::8<6:9?9,92443339::88-3333&33-339;;3:337A5>:B@CC?;;589B?B@@@AA;;7<AA<@8;;BACAA@?B@@@@DBCCCBBBBABBBBCBC@BCB@ED?C>AAC;;;GHC@DBBBB7A<A<;;;;;*;@AAC>CCBBFFGBA@?BABB5BBBCDAC@CDABBB@@@D?C@CBBBBB?A9;;/;AA@@@B;;<BBBCCCCBB?BBBAC>@@>@BBCBCCGD
@ATNG8:02653:00470
GATGGTAGGTGCACATGAGTGTATCCAGAGATCAGGAACTCTAGAAGAATTCAGATTTTTAACAACGAGAGTAAACGTAAAAAGAAGGTTTTACAAGACTCACGTTAACAATATTGCAGCAGTACGCACACAATCGAAGCGCAGTAAGGATGGCTAGTGTAACTAGCAAGAATACCACGAAAGCAGAAAAAGAAGTACCGCTATTAACTATTAACGTACCTGTCTCTTCCGAAACGAATTAGTACAGAGAGTACGATATGTCTACCATCGTTCGGTCAGAGTCT
+
9::@;A=@<@@5559955499//-,(,,,,--/44.43444<<<<8<<7;5555//777'75//)//////<:=5><<<AAA+<<7:2333&333-4:9==444=5848C8???88:88;;@@;;9>>@A?@;=>>>28979<??>:?9=:9187<<=>?A8===///6<=;=<=:<9666.6//-6666*55,----(-77773<8=>AA;A9?>CBC@CCDDCDD?B@BBC9??C=A=AAAAAA???@??9:9AA>>>@C?:;;;;87747708=AA?>>A@
@ATNG8:02642:00546
GATGGTAGGACGAGCGATACTGAGAGGTACTACATTCGTTTCGGAAGAGACAGGTACGTTAATAGTTAATAGCGTACTTCTTTTTCTTGCTTTCGTGGTATTCTTGCTAGTTACACTAGCCATCCTTACTGCGCTTCGATTGTGTGCGTACTAGCTGCAATATTGTTAACGTGAAGTTCTTGTAAAACCTTCTTTTACGTTTACTCTCGTGTTAAAAATCTAGAATTCTTCTAGAGTTCCTGATCTTGGTGTCGTCTATCATGTACTACCATCGTTCGGTCAGAGTCT
+
///4.59:.5599://////7:>==<790////7717=<<3998<4///----(///78174688:-4.44444488:-33333$3;-3/99.////)/79599.444449499<777--(---(-(-:795559.444;.55;=44-65-------77(-33599693:77--(--(-50/5555&5.5.5<<<+99555)////9977//)----$-----80517;67555:9</4/3;;333,3,38//////8//////77745.49989)//)///98833/
@ATNG8:02644:00518
GATGGTAGATACCGCTGATACACCCAGAAGCATCAGGAACTCTAGAAGAATTCAAGATTTTTAACACTGAAGAGTAAACGTAAAAAGAAAGGTTTTACAAGACTCACGTTAACAATATTGCAGCTGTACGCACACAATCGAAGCGCAAGTAAGGATGGCTAGTGTAACTAGCAAGAATACCACGAAAGCAAGAAAAAGAAGTACGCTATTAACTATTAACGTACCTGTCTCTTCCGCAAACGAATGAGTACGTGTGACGTACGTGAGCTACCATCGTTCGGTCAGAGTCT
+
:94;05:459=>9<=;565555:=4;==5555;:9:7:.33::989633.3677,333333$33//.5//(.37333,3222222$233,32777)...(.555586662;5:845889<=<<==>888=>>>888:999@:;;/--,3--(-0337176258>A@;AA;;;;<@@6>>>78<:BA68976;=>??/?A<<?9:///76177?@@@:=:=>?@@=A;;;CB@7<66777+/0A@AABBCDDBAB@@@?@A???BA?=??9949AAAA?BB?BBBBBB@?>
@ATNG8:02651:00504
GATGGTAGCGCGACGAGCGTAGACCCAGAAGATCAGGAACTCTAGAAGAATTCAGTTTTTTAATCAACGAGAGTAAACGTAAAAAGAAGGTTTTACAAGACTCACGTTAACAATATTGCAGCAGTACGCACACAATCGAAGCGCAGTAAGGATGGCTAGTGTAACTAGCAAGAATACCACGAAAGCAAGAAAAAAGAAGTACGCTATTAACTATTAACGTACCTGTCTCTTCCGAAACGAATGAGTACTGCGTCTCACTCTCGCCTACCATCGTTCGTCAGAGTCT
+
/9//)/9979<>>>>669==<<8=?48486:=@?8828=>;;///;5863:3//-22222$2,--.(.//5>?>>>05545555$5<.5.555'5;;8<;;:98///595//+4447;:==;A;;;:<==555A>@?CC>>>>:::00+09=:<9==><<8<A?B>?>AA??;56673;999:07991888888%8;97;597;=:87:<><>>;B5;8;:A>A@AA@BB>A>@CC=BAA797?AB>@BCA@BAABB???BCCCAAA@4909994///76688888
@ATNG8:01336:06425
GATGGTAGTATATCGCGTCGCTATCCAGAAGATCAGGAACTCTAGAAGAATTCAGATTTTTAACACGAGAGTAAACGTAAAAAGAAGGTTTTACAAGACTCACGTTAACAATATTGCAGCAGTACGCACACAATCGAAGCGCAGTAATGATGGCTAGTGTAACTAGCAAGAATACCACGAAAAGCAAGAAAAAAGAAGTACGCTATTAACTATTAACGTACCTGTCTCTTCCGAAACGAATGAGTACTATACTATCTGAGACTACCATCGTTCGGTCAGAGTCT
+
45;<7<;AA??;::;=55556566;4945049:4455;4999596;49;278/0//////$/38::==<<<:::3::?@A@@0:@<@8AAB9BCCABCCDBBCCC@B@BD@CCD?BB@ACCCCCCCBBBBDD@D@@@?B?@??@@B@BBB??=?BBBAAAB@BBAACC@EE<>>>*00////)/9<9::9:::&7717///<;BAA:>:=@AA;><>@CCD@ECBA@@@5:8:CC>CCC?BCDCBBDCBBCCCCBBBBB?@???A=B?@>B>AA@CCCCCC??>
@ATNG8:01345:06412
GATGGTAGGCGACATACATACGCGCCAGAAGATCAGGAACTCTAGAAGAATTCAGATTTTTTAACACGAGAGTAAACGTAAAAAGAAGGTTTTACAAGACTCACGTTTAACAATATTGCAGCAGTACGCACACAATCGAAGCGCAGTAAGGATGGCTAGTGTAACTAGCAAGAATACCACGAAAAGCAAGAAAAAAAGAAGTACGCTATTTAACTATTAACGTACCTGTCTCTTTCCGAAACGAATGAGTACTGCGTCTCACTCTCGCCTACCATCGTTCGGTCAGAGTCT
+
8:AC@CCC?BBBCBBCBBBDCA@;:6;;B@BAA@@@+0,0<>@@AB>??<>:=?=;;;;;;$:5@;;><9>///;1;700///$/<7<.66606;<=A69;A@A;;;,;<CB=B?@<;?@??BBBBCBBBBBBC@CCAA?A@CCCDCB?C@CCF@CCBCBCCC?BBCCCB?BB?;::@AA:999-9@B;:9:9:9:#08:80/0::CA<B/:4998>,9.9>BBB@CB@C@;;;0;=;;;0:::28=AAAAAAA@@@@@BCBCGCCDC@CBB@BBAAB?BB@BDCCBB@A@
@ATNG8:01346:06436
GATGGTAGTATCTGCACACTCTGTCCAGAAGATCAGGAACTCTAGAAGAATTCAGATTTTTTAACACGAGAGTAAACGTAAAAAGAAGGTTTTACAAGACTCACGTTAACAATATTGCAGCAGTACGCACACAATCCGAAGCGCAGTAAGGATGGCTAGTGTAACTAGCAAGAATACCACGAAAGCAAGAAAAAAGAAGTACGCTATTAACTATTAACGTACCTGTCTCTTCCGAACGAATGAGTACATAGATATACGTATAGCTACCTTCGTTCGGTCAGAGTCT
+
?@AF@CB@ABBBCCCC9;;DBBBAA<ABB>BBCBAA?A@DBBA@@A?BA>A=@@;977777#3499<=?=C<<BB<??ACEDD5;;8;=BBB:CCC@CDCCCCC999;@BB?CCC?BBCCCCCCCCFDDBAAD?CC?CC?CBBABCBC@BADAA@@CBCCDBB?BDCBBB@BB?AAA<@@99929>>;::9999%9@<@98:CDECD?B?>>@A<A=AACCC?BBAAABA>A?:93:@@;?AACCB???BBCBBBEBBCB@@AB>>>:=8<==:=>9=>BBBBCBB
@ATNG8:01353:06401
GATGGTAGTGTCAGTGCGCGTCGTCCAGAAGATCAGGAACTCTAGAAGAATTCAGATTTTTAACACGAGAGTAAACGTAAAAAGAAGGTTTTACAAGACTCACGTTAACAATATTGCAGCAGTACGCACACAATCGAAGTGCAGTAAGGATGGCTAGTGTAACTAGCAAGAATACCACGAAGCAAGAAAAAGAAGTACGCTATTAGCTATTAACGTACCTGTCTCTTCCGAAACGAATGAGTACACATCGTCGTGTCGTGCTACATCGTTCGGTCAGAGTCT
+
ABBC@CCCBBBBBAAAABBC;:;A@6>BB>BBAA;;7;<A@BCDBD?BC@B?AAA=??<?.?=ABCCDEFC@??6==00000*00,0+000)0><=>969CCBBB?B@BC@CDD@CCCCA@ACCAABBBCCC@B;<;?BBCCCDAA<@<A@@=@CAA@@@A?ACCCBC?::9:CA;;:00,/<<;==@@@0@A=AA:::BBDB7;:?>7718:;;;===>>>AAAA<>8;;A:@@@9==888>B@@:;;?8:9@@888>777??>?A<>9::7:000>=<88
@ATNG8:01355:06420
GATGGTAGTGCGTGAGAGAGAGACCAGAAGATCAGGAACTCTAGAAGAATTCAGATTTTTAACACGAGAGTAAACGTAAAAAGAAGGTTTTACAAGACTCACGTTAACAATATTGCAGCAGTACGCACACAATCGAAGCGCAGTAAGGATGGCTAGTGTAACTAGCAAGAATACCACGAAAGCAAGAAAAAGAAGTACGCTATTAACTATTAACGTACCTGTCTCTTCCGAAACGAATGAGTACATAGATATACGTATAGCTACCATCGTTCGGTCAGAGTCT
+
::A?<??B?@@CDCDCCCCCCFBB@CCGACCBBBB=A=@BBA@AC@BB@B?CB???CCA1A?DAA?BBBBBA@8>?@BBBB3BA>@6;:;6;BC=B;;<BBC;;:=@CCACCCACECCCBBBCCCCCCCCC?CBBB?BBCCCCA@>BACBB?BCBBCBCB@CCCCCC?BB@BBA;??@@@9@=>9==<??1?D@CBABCA@@@=A?B?DE<><==AAA?ABAAABB@B?CCD<AAAABBBBBBBBBBBBBBCCCCBAA>>>A@@=@AA9>;>?>ACCCCB>>>
@ATNG8:01358:06410
GATGGTAGATACTCGCTGATACACCCAGAAGATCAGGAACTCTAGAAGAATTCAGATTTTTAACACTAGAGTAAACGTAAAAAGAAGGTTTTACAAGACTCACGTTAACAATATTGCAGCAGTACGCACACAATCGAAGCGCAGTAAGGATGGCTAGTGTAACTAGCAAGAATACCACGAAAAGCAAGAAAAAAGAAGTACGCTATTAACTATTAACGTACCTGTCTCTTCCGAAACGAATGAGTACTGTATCTATGTGTGCGCTACCATCGTTCGGTCAGAGTCT
+
85;>:>>CDCBBBCBCCCCCBBBCD>DCC?BBBBCB@B?BBBBCCC@AB>B?BCBBBBBB3B?CAAACCCCBA@8>=>>==>,?=;@;@@@9@BB?BBBACCCBB?B?BB?BCC@BBBBDCCCBBBCCBBBD?CCBB?BABBBBBB@B?B??>@BBBBCCC?CAACCC@??<9999==9999+9>>;999999%9<9<?=?BBBD@:6159=>*/,/<ABA@LCCCBCB=A>ABB=A::8:CBCEBBBBBBBBBBBBCBBB@@ACCC?AAAAC??;7;?BAAA=<<
@ATNG8:01367:06427
GATGTAGAGAGACTGTAGCGCACCCAGAAGATCAGGAACTCTAGAAGAATTCAGATTTTTAACACGAGAGTAAACGTAAAAAGAAGGTTTTACAAGACTCACGTTAACAATATTGCAGCAGTACGCACACAATCGAAGTGCAGTAAGGATGGCTAGTGTAACTAGCAAGAATACCACGAAAGCAAGAAAAAAGAAGTACGCTATTAACTATTAACGTACCTGTCTCTTCCGAAACGAATGAGTACGTGTGCGACGTGTCTCCTACCATCGTTCGGTCAGAGTCT
+
>;@@@CCCC@AACCCCDDDDBCBC>CEEACBBCCD@D?CCCBBBC?BC?B@BBBAAAAA/D@CCBBCCBBBBB>B@AA@@@0@@=A=@@B9BCD@CAABCBD;;8;?AB@BBC@CBCCCDCCAAACCCCCC@CCBB?CBBBCCBA?BAEBB@BBBBBCCD@CCAAAC?CC?@@B=@@:99,8>=9<=>==>&=?>@:7:CCEBA7;77;=>2;7;ACBC@CCCBAAA>A?BAA9A::89??ACBBABBCCCCCCBAABB??=ACD:>:::A=AB@CCCCBBAAA
@ATNG8:01370:06412
GATGGTAGCGCATATCAGCGCAGCCCAGAAGATCAGGAACTCTAGAAGAATTCAGATTTTTAACTACGAGAGTATACGTAAAAAAGAAGGTTTTACAAGACTCACGTTTAACAATATTGCAGCAGTACGCACACAATCGAAGCGCAGTAAGGATGGCTAGTGTAAACTATGCAAGAATACCACGAAAGCTAAGAAAAAGAAGTACGCTATTAACTATTAACGTACCTGTCTCTTCCGAAACGATGAGTACGATGAGAGAGCTCATCGTTCGGTCAGAGTCT
+
8;<?49555<?ACBB=<;97/////)/7;)/6=>;;6;9666;:>>20/)/5:/9//777'75///7///7/555555555555#5:5:5<<<045=5::<8844555)459935558<<:;;>>=;?@A@???@<@BBC=??@==000+/2:::7;:4378:88)-----551663877.339>>2:///0/////$/74332996<@=;<;<>@@2:5959;;5956;;==7?<?BC;B;;:99@@=<955:9<9::;>>8;89::600,0;;<@A@A?
@ATNG8:01372:06420
GATGGTAGTATAGAGCTCTACATAGTACTCATTCGTTTTCGGAAGAGACAGGTACGTTAATAGTTAATAGCGTACTTCTTTTTCTTGCTTTCGTGGTATTCTTGCTAGTTACACTAGCCATCCTTACTGCGCTTCGATTGTGTGCGTACTGCTGCAATATTGTTAACGTGAGTCTTGTAAAACCTTCTTTTTACGTTTACTCTCGTGTTAAAAATCTGAATTCTTCTAGAGTTCCTGATCTTCTGGTATACACACTCGCTCGCTACCATCGTTCGGTCAGAGTCT
+
?:@C?CCDBBB@@ACCBBBCCGCCBCCCDCBB?BAAAA6AC?B@CCBBBBC@BBBBB@B<??BC@C>AABBBBCB@>?>?>?1@B@BBAD>CBA@=AA@9<>798ADAA>ABBCCCAC:>>A;@<>><@@???=>>>@<AAA??????@AAA@@@A;@@@=;:8:<A@@@@@A>>;>>>DD5?8<788888(7<::919:;;::@>=>4:9::+7AA@@=@=<;8;AA@@??;>5:;;66=///=9==>AAAAA>>>D@@@@@@@@<@???A:=<:>;ABCEABA
@ATNG8:01375:06420
GATGGTAGCACGACACGACGATGTGTACTCATTCGTTTCGGAAGAGACAGGTACGTTAATAGTTAATAGCGTACTTCTTTTTTCTTGCTTTCGTGGTATTCTTGCTAGTTACACTAGCCATCCTTACTGCGCTTCGATTGTGTGCGTACTGCTCAATATTGTTAACGTGAGTCTTGTAAAACCTTTCTTTTTACGTTTACTCTCGTGTTTAAAAATCTGAATTCTTCTAGAGTTCCTGATCTTCTGGACAGAGTGTGCAGATACTACCATCGTTCGGTCAGAGTCT
+
:<BB?BAB@@:544;;59;566;?BCCCCCCCACDDH>CCAC@;;;CCAB?ACBAB?@<?BAB@C::9@A@AA9:3333333#3;49:97(74945<8949B<>>?B??<>BBBBCCB?BBB?BAAA???A==9=>AA=@@@@>>>=::::///:065<9=A=B=868=<<<=A<775DA,;166,6>=AA.55;;;1;///7759222'2222$259574<5//-/;99<58559::;==<8:::<@@@@@A=>=A>>;;;===>>:=BA@@<@A<@>BBDCBCC
@ATNG8:01375:06444
GATGGTAGCTCTGCTCTGACTCTCGTACTCATTCGTTTCGGAAGAGACAGGTACGTTAATAGTTAATAGCGTACTTCTTTTTCTTGCTTTCGTGGTATTCTTGCTAGTTACACTAGCCATCCTTACTGCGCTTCGATTGTGTGCGTACTGCTGCAATATTGTTAACGTGAGTCTTGTAAAACCTTCTTTTTACGTTTACTCTCGTGTTAAAAATCTGAATTCTTCTAGAGTTCCTGATCTTCTGGATATGAGTGACTCGTGCTACCATCGTTCGGTCAGAGTCT
+
345=9>@@@ABBBBBCCCCBBBBCAAACCCCB?BCCC=CC?C?BBCBCCC@CCCCD@CBECCC@CACBBCC;;:@<>AAAA0<@;@ABC<ABBB?BAA=@C9;;BCBC@CFDDDCCC?BBB?B?BBBBBBAC?BBBB@CCCCCCCBBBBAAAB@@;@@@<@C<@=@AA;;;CBB@BCCCD<C?C><;<<<*;ABBE>CCCCCDCAAA5;;;;*;@@;;5;4;;4;BCBBCD?A?@CCCDA?A;<7<CCCDCDECCCBBCBBBBCC??0000+00+0>=@BC@;;
@ATNG8:01330:06479
GATGGTAGGACGAGCGTCTGAGAGGTACTCATTCGTTGGAAGAGACAGGTACGTTAATAGTTAATAGCGTACTTCTTTTTCTTGCTTTCGTGGTATTCTTGCTAGTTACACTAGCCATCCTTACTGCGCTTCGATTGTGTGCGTACTGCTGCAATATTGTTAACGTGAGTCTTGTAAAACCTTCTTTTTACGTTTACTCTCGTGTTAAAAATCTGAATTCTTCTAGATTCCTGATCTTCTGGGTGCGCTACAGTCTCTCTACCATCGTTCGGTCAGAGTCT
+
@@@E@B@B=@::5<>@@BB@CCBB?BCC?@@A>@@A>A@B@CCCCCDD?CCDCC@C@CCDD?B?BCECABBCE@CCBBC5BB@DCCC>BBBCACCC@CL;;;BDEHADCBBBDCC?BBD@C@DCCCAAAC@CCBB@CCCCCBBBBCCCCBBBB@@@@@DD?C?CCCDBCCCC@CCCEC<C@B?BCCC@0@@9997;BBCDCCCCC@BBBB5BBBCC@F@CC?CCCBBB?B?BCC@A@=A:;;6;CBBCCCCCCBCCBCBBCC?BBAAB=AA@CCDCCCBBB
@ATNG8:01333:06468
GATGGTAGTGATACAGATCAGACACCAGAAGATCAGGAACTCTAGAAGAATTCAGATTTTTAACACGAGAGTAAACGTAAAAAGAAGGTTTTACAAGACTCACGTTAACAATATTGCAGCAGTACGCACACAATCGAAGCGCAGTAAGGATGGCTAGTGTAACTAGCAAGAATACCACGAAAAGCAAGAAAAAGAAGTACGCTATTAACTATTAACGCACCTGTCTCTTCCGAAACGAATGAGTACCTCTCAGACGCTCGTCCTACCATCGTTCGGTCAGAGTCT
+
>?CC@CCCCCCCCCCDCB@@BCDCF@CCC=BADCBB@B@BCBBBCC?CC?B@BAA99:::$97AACCCCBC==<3;=99::;.;C?C;@@@9@BC@DBBBCBCA@>@@CC@CCC?BBCCCBBBBBBGECCBB@BCAA?BBCCBBBB?B?CBB@BCBCBBBD?CCABBC?BB?BBB:==9999+9>>;=????1?B?BAAACCCCC?B?BBAD7;7;B@>?<===@>>><@;?AC;CCC<A>??AAA<;;;>>AA?>><<=??=??A:>==;?>AA=@CCBCCAAA
@ATNG8:01334:06497
GATGGTAGGCACTGCGCACACATCCCAGAAGATCAGGAACTCTAGAAGAATTCAGATTTTTAACACGAGAGTAAACGTAAAAAGAAGGTTTTACAAGACTCACGTTAACAATATTGCAGCAGTACGCACACAATCGAAGCGCAGTAAGGATGGCTAGTGTAACTAGCAAGAATACCACGAAAGCAAGAAAAAGAAGTACGCTATTAACTATTAACGTACCTGTCTCTTCCGAAACGAATGAGTACACACTCTCATATGACACTACCATCGTTCGGTCAGAGTCT
+
?<DDAF@@;:=5;95===@@@CBBC>CGC@CCDA@A?A@CIGCBBC@CCAC@@@@CBGLD5C?BBDCCCFD@@@;??ABCCC5CD@C7;;;6<CC@BAAACCDCB?B?BC?CCC?ABAACCCCCCCCCBBBC?CCBC?CBBBCCBB=B@CCC?CDCCC@AA?CCFBBB?A@<AAA<@@9::28??>@AAAA2??:?@AA@B@==1818<==1817<AAA>ABAAACB@B?DCC>CBD?BBBCCCCCCCBBBCAB?AABAAACDCD@BBB??=?B?BCBBBB??>
@ATNG8:01339:06462
GATGGTAGCACACGAGATCTCATCGTACTCATTCGTTTCGGAAGAGACAGGTACGTTAATAGTTAATAGCGTACTTCTTTTTCTTGCTTTCGTGGTATTCTTGCTAGTTACACTAGCCATCCTTACTGCGCTTCGATTGTGTGCGTACTGCTGCAATATTGTTAACGTGAGTCTTGTAAAACCTTCTTTTTACGTTTACTCTCGTGTTAAAATCTGAATTCTTCTAGAGTTCCTGATCTTCTGGGTCTACGGCTCGTCGCGCTTACCATCGTTCGGTCAGAGTCTT
+
7/0/699?BBBAA@>;;;<<CBCCBBBA@@;;.55:5)55.59@>>>B;;79>;::3:6/0/;2729688:/0//+/9;;>+;?855<<395995>>>9<>-/0==??::>BB???B@BBB?B@BBBBBBB?<?>>>188;==>======@>>>?185<8<<<@7;;>9;9;96472225&56:499999(:<666.666///569:-565&2222:6=599399::5555959>;968)....'.338//(/6566..-7--(/5057644057)..97686--(
@ATNG8:01352:06469
GATGGTAGTACATGATAGACGACACCAGAAGATCAGGAACTCTAGAAGAATTCAGATTTTTAACACGAGAGTAAACGTAAAAAGAAGGTTTTACAAGACTCACGTTAACAATATTGCAGCAGTACGCACACAATCGAAGCGCAGTAAGGATGGCTAGTGTAACTAGCAAGAATACCACGAAAGCAAGAAAAAAGAAGTACGCTATTAACTATTAACGTACCTGTCTCTTCCGAAACGAATGAGTACTGCGTCTCACTCTCGCCTACCATCGTTCGGTCAGAGTCT
+
:<>A>AAAACBBBBABAADA;::@:5;;;:@BBBAA?A@BBCBB@?;??2;59<>=>>==,9;;ACDKKGDCCC=B;;;A??,9;293==>0?BCADCCCCCC999;@CB@CCC@CCBBBBCBBDDECBBBD@CCAA=BBBABBCC=A=ABB>BCCBBBCC@CCBBBB?BC@DCB9::??=6===999:9:9%:?;ABBCBBBBB;?9?@@A>A?BBCCC@;;;@@BA8;:;BG>DAA?@CCCC?@?FD?AAABBAAA@@;;7;?@<?AA;;8;@?BBCCCBA@A
@ATNG8:01356:06476
GATGGTAGTAGTACACTAGTCATACCAGAAGATCAGGAACTCTAGAAGAATTCAGATTTTTAACACGAGAGTAAACGTAAAAAAGATGGTTTTACAAGACTCACGTTAACAATATTGCAGCAGTACGCACACAATCGAAGCGCAGTAAGGATGGCTAGTGTAACTAGCAAGAATACCACGAAGCAAGAAAAGAAGTACGCTATTAACTATTAACGTACCTGTCTCTTCCGAAACGATGAGTACACATCGTCGTGTCGTGCTAATCGTTCGGTCAGAGTCT
+
755;7;:;>@@?B=CBB=B><?>9:399939/////)/277:<95:4=929.9=94////$/680//7//4888088999999$44548==>2666:;A;ACBA@A=@<@@=AAA<?>@>:;99@@@@@@@>B@A;::?AABBB=<<7<:999;;==;;?<<:<;;?>?9>?<@??8?@@?<?7757BCD8AA@B>?>BAAAB>A>=8885:1:8@==87/-----(-0666/---/;8688=<;88333999;999:889<18833.3;6;:<;:99:3
@ATNG8:01360:06451
GATGGTAGATATATGCACGCTCTACCAGAAGATCAGGAACTCTAGAAGAATTCAGATTTTTAACACGAGAGTAAACGTAAAAAAGAAGGTTTTACAAGACTCACGTTAACAATATTGCAGCAGTACGCACACAATCGAAGCGCAGTAAGGATGGCTAATGTAACTAGCAAGAATACCACGAAAGCAAGAAAAAAGAAGTACGCTATTAACTATTAACGTACCTGTCTCTTCCGAAACGAATGAGTACGTGTGACGTACGTGAGCTACCATCGTTCGGTCAGAGTCT
+
:<==:><<>>:44599@@666;;@B?@;@9666BCC<B9B??@A@C@EE?B=?>>99:::)7;<=78883=333(38//////#//)/3:;</==?<@666=@@;;99;??<@@C@C@??A@@BBBCCBBB;;9;CCB@BBA@@?;?<@:<<=<??;;???B@>>BA??:8834:;63448>5:;B?===>>?&<?:?<==AAAAA>A?AAAA:=:==BBC?BCBBBCC?B?BAB=@@?;???=>@@999@B???C???C???@A@@<@999@:??>??ABB???A
@ATNG8:01361:06471
GATGGTAGTCTCAGATAGTCTATAGTACTCATTCGTTTCGGAAGAGACAGGTACGTTAATAGTTAATAGCGTACTTCTTTTTCTTGCTTTCGTGGTATTCTTGCTAGTTACACTAGCCATCCTTACTGCGCTTCGATTGTGTGCGTACTGCTGCAATATTGTTAACGTGAGTCTTGTAAAACCTTCTTTTTACGTTTACTCTCGTGTTAAAAATCTGAATTCTTCTAGAGTTCCTGATCTTCTGGGTGTATCAGCGAGTATCTACCATCGTTCGGTCAGAGTCT
+
;<@@7;;>>==BBBBBABBB:66666<<<;;68===@7?HGF@BBCCC>>9<<:>=05.4944.5155==555::056>>?+>>:==>A9@<65.559455.555;:<8<=>>B?BB?@?E@E@BBBBBBA@=@A@A5<;BABAB><0000000/)0//49939.4445;;;<=8<@>>>*9.9<95555$/////)//<99;<:77)////$/////4927;055==5568=9;;;=44.4455)55559;;<BBCCCB@@@992999=>499????CCB??@
@ATNG8:01363:06490
GATGGTAGCGCACACATAGATACAGTACTCATTCGTTTCGGAAGAGACAGGTACGTTAATAGTTAATAGCGTACTTCTTTTTCTTGCTTTCGTGGTATTCTTGCTAGTTACACTAGCCATCCTTACTGCGCTTCGATTGTGTGCGTACTGCTGCAATATTGTTAACGTGAGTCTTGTAAAACCTTCTTTTTACGTTTACTCTCGTGTTAAAAATCTGAATTCTTCTAGAGTTCCTGATCTTCTGGAGATACACATGATACTCTACCATCGTTCGGTCAGAGTCT
+
::>?7<=??ALBBAB@@A==9555;;999=>@:@BCD?CC@B<@@@@9=>69<<;;7;:>A=A:D@BBB:=///72/////$/:2::=>4559@4:5==<@89:@BAB?CCFCEHCC@BBB@C@CDGGCCCDACBBB?BBBBBCCBBBA@@BBBA@C@A?BEAM@AA@BCCCCC@A;;;;6;>C?BBBBB0AAABB<BBBBBBB@AA5;;;;*;A@AB@C=AA7;;CBBBB?B?BBBBBB=@@@ACCDCCCCBDCCCC@@AAAAC@BAAAC>@@ABBBBBB;;;
@ATNG8:01364:06489
GATGGTAGATACTCGCTGATACACCCAGAAGATCAGGAACTCTAGAAGAATTCAGATTTTTAACACGAGAGTAAACGTAAAAAGAAGGTTTTACAAGACTCACGTTAACAATATTGCAGCAGTACGCACACAATCGAAGCGCAGTAAGGATGGCTAGTGTAACTAGCAAGAATACCACGAAAGCAAGAAAAAGAAGTACGCTATTAACTATTAACGTACCTGTCTCTTCCGAAACGAATGAGTACACATCGTCGTGTCGTGCTACCATCGTTCGGTCAGAGTCT
+
CBBB@CCCBBBCC@AACCCCGCCCC?DCC@CCCCCC@C@BBBBBBC@BB>A?CCBBBBBB3C@BBAAADCBCBC=AABCHHL5CC@B=BBB:BCC@CBBBBAB;;8;@DC@BBD?CCBCDBCCCCCCBBBBB@CCBB@BBCAAA@?9@=A;;6;BBBBCCC?CCCCCC?BD?CCF?BA???8=>>8=<===,?@?BCBBBBBAA9758DED<?<>>BBA>AB@@?BB@B?BBD>AAA@BBBBBBC>>?BBDDBBBBBBBBBBBBB?BEDCD@BB?AAACBBB@?
@ATNG8:01367:06488
GATTAGTATAGAGCTCTACATAGTACTCATTCGTTTCGGAAGAGACAGGTACGTTAATAGTTAATAGCGTACTTCTTTTCTTGTCTTCTGTGGTATTCTTGCTAGTTACACTAGCCATCCTTACTGCGCTTCGATTGTGTGCGTACTGCTGCAATATTGTTAACGTGAGTCTTGTAAAACCTTCTTTTTACGTTTACTCTCGTGTTAAAAATCTGAATTCTTCTAGAGTTCCTGATCTTCTGGATACACTCATGTGCACCTACCATGTTCGGTCAGAGTCT
+
8:<@BCBCCCCCCDBBBBCCBCCCABBCBB?BECC?CC?B@BCCCCBB@CEAA@?B@BBBB?B@BBBBBCCCB?@@@@0??*////5888::6:8>7?A====>BC<@?=:=AAC:>;A<A<=>>BB=;<;@DDD8<<A@@@A>>>@@AAA@@<@@@<@B=B;??AAAABAA=?@ADC5A<B=>;:::,;<666)------7;/505AA=*:::99493//-/<;>===9=5;;?<==///@7==<??>>>;;<BB???<@@;6666@/--476,*****,
@ATNG8:01329:06521
GATGGTAGGTGCACATGAGTGTATCCAGAAGATCAGGAACTCTAGAAGAATTCAGATTTTTAACACGAGAGTAAACGTAAAAAGAAGGTTTTACAAGACTCACGTTAACAATATTGCAGCAGTACGCACACAATCGAAGCGCAGTAAGGATGGCTAGTGTAACTAGCAAGAATACCACGAAAGCAAGAAAAAGAAGTACGCTATTAACTATTAACGTACCTGTCTCTTCCGAAACGAATGAGTACCTCTCAGACGCTCGTCCATCGTTCGGTCAGAGTCT
+
@AAD@DBB?AABBCCBBBBAEBBBB?BCC@CCDD:99:?BACCBBC?BB?B@BECBBBBB2A=BBBDCCFDBCB8@B:9999*;C>C5;;;*9>=9;BBABBCCC@B?CC?CAA?CAAABBBBCCCDAAACC@CCCC?CBBBBB??<@?B@B?ABACCCCC?BBBDCB?BB?BBB?BBBBB>BBA>@BABB3BB@BAAACBAAA;><?ACA7;7;>CCB@CA;;;CB?C?CDD>CCC@CCCCCCC?AAACAABABB@@@BB@BBB@@=A?>@@@@@@??@
@ATNG8:01335:06513
GATGGTAGTGTCATATGAGAGTGTGTACTCATTCGTTTCGGAAGAGACAGGTACGTTAATAGTTAATAGCGTACTTCTTTTTCTTGTCTTTCGTGGTATTCTTGCTAGTTACACTAGCCATCCTTACTGCGCTTCGATTGTGTGCGTACTTTCTGCAATATTGTTAACGTGAGTCTTGTAAAACCTTCTTTTTACGTTTACTCTCGTGTTAAAAATCTGAATTCTTCTAGAGTTCCTGATCTTCTGGATAGCGACGCGATATACTACCATCGTTCGGTCAGAGTCT
+
3>:8:==@;;44445<<>=><<;;;<===<<;8///;3::6949=:;;5616;;;<7;7;==@:?:?>=BAA;;<65////$/::0//9;39799.44939<7::<<;A>BBFCCCCFBGCC@B?AB@AABBC@AABF@BBDCCAAAC<;;0;CABB?CCDADC@B@BCBBCCDDD@BBBCD;D>B>BCDDD3CBBBC=@@@:;;A@@@5;;;;*;CCBB@B@CC@;<;CDBB?B?B@BEBB@BBA>A;;;AAA@@@@BCBAAABBCAGLGBCACF@C;;;CC@A@
@ATNG8:01339:06517
GATGGTAGGCGAGAGTGAGACGCAGTACTCATTCGTTTCGGAAGAGACAGGTACGTTAATAGTTAATAGCGTACTTCTTTTTCTTGCTTTCGTGGTATTCTTGCTAGTTACACTAGCCATCCTTACTGCGCTTCGATTGTGTGCGTACTGCTGCAATATTGTTAACGTGAGTCTTGTAAAACCTTCTTTTTACGTTTACTCTCGTGTTAAAAATCTGAATTCTTCTAGAGTTCCTGATCTTCTGGTGTCGTCTATCATGTACTACCATCGTTCGGTCAGAGTCT
+
9:?C@CDD@CCA@::6CBBB;;@<ABBCCCCC@B;;;7;C?C?A@@CCBB?BBBBA?B?BCCC@C?BBBBBBCBB?BBBCB2AA<@9:923?<@<??A=AB?B?@A@@<@ABBBBBB?ACC@C???@===??=B@@@<???AAA?>>=?<<:::@<::::::5:6;>@AA@@@A7=8888)84;5;=AAA/AB@@@:>>>=<=<;//,/=<=,=:>>?=A>AA;AAAA???=D;@??@BA=@@A:<<<9:9<<<<>AA@@A<<=A====AA=AA<@@@??>>>=
@ATNG8:01347:06541
GATGGTAGCTCGCTGATGATATCTCCAGAAGATCAGGAACTCTAGAAGAATTCTGATTTTTAACACGAGAGTAAACGTAAAAGAAGGTTTTACAAGACTCACGTTAACAATATTGCAGCAGTACGCACACAATCGAAGCGCAGTAAGGATGGCTAGTGTAACTAGCAAGAATACCACGAAGCAAGAAAAAAGAAGTACGCTATTAACTATTAACGTACCTGTCTCTTCCGAAACGAATGAGTACACACTCTCATATGACACTACCATCGTTCGGTCAGAGTCT
+
74::7:;;<>>>666>B@966666>:?@A:?CCCCB?A?C;;9@==5;:7?7?::44444$47:55;:973333(333333&3749,333&3994;;8888899,3.371755,25:99?@BDA>>>888>5;<<<4>>;=;::C<A;??B?BAAAABBA>ADA@AA>?A6::?49873.3334322222#273555777855/50558;,2-58::;6;;;;;;A;A;??A6<==:<@A@<<777BBBB>>;;5877;;;;;;78<?AC9>?9;==??@A?>
@ATNG8:01350:06531
GATGGTAGGCGAGAGTGAGACGCAGTACTCATTCGTTTCGGAAGAGACAGGTACGTTAATAGTTAATAGCGTACTTCTTTTTCTTGCTTTCGTGGTATTCTTGCTAGTTACACTAGTCATCCTTACTGCGCTTCGATTGTGTGCGTACTGCTGCAATATTGTTAACGTGAGTCTTGTAAAACCTTCTTTTTACGTTTACTCTCGTGTTAAAAATCTGAATTCTTCTAGAGTTCCTGATCTTCTGGGTCTACGCTCGTCGCGCTACCATCGTTCGGTCAGAGTCT
+
85:<7<AB?ABB@@;=>CCCCCCCCCEDCCAA?BDDF?BC@C@BBBBBCC@BCCCC@C?B@AC@B@BBBBCCBAA=@@@AA2AD?CBBB7>@BB@BCD@CB=?>ABBB?CBBBABBBBBBB?B?BBAAAB@@=@@AA<?>BBBBBBA?<9::;;;=BCCACC@CBDCBBCDGBB=A;;;;.;>E@CCCCC3CC:;;6;BC;;<ED@@?ACBC5CBBBDAD@DD@BBBBDDC@CA@@@BBB?C:::8:A@BCCCCCCBBBBBBBBE>AABBB@CC@CCCBBBB::
@ATNG8:01353:06539
GATGGTAGAGAGAGCTCTCTCATCGTACTCATTCGTTTCGGAAGAGACAGGTACGTTAATAGTTAATAGCGTACTTCTTTTTCTTGCTTTCGTGGTATTCTTGCTAGTTACACTAGCCATCCTTACTGCGCTTCGATTGTGTGCGTACTGCTGCAATATTGTTAACGTGAGTCTTGTAAAACCTTCTTTTTACGTTTACTCTCGTGTTAAAAATCTGAATTCTTCTAGAGTTCCTGATCTTCTGGTGTCGTCTATCATGTACTACCATCGTTCGGTCAGAGTCT
+
949?7;CBDBBABBC;96<@<<=?>>555;;@>CIDG?DD@C@CCCBBDD?@@BAA>B<@@@@:@?A@@?BA@;A7@AAAA2AB>A?@@9@A??;???:=@8?993;>4>?@@A@ABA@???C@???@???@<@@==:>=AAB?????ACA:::>:788<BD9=:>@@@AAAAB6;;;;;/;8=9=>CBB/@?@@B:BAA>>>>>>>:>DFE/C889A<@<?@<@@B???A<B=AAA@@@;??@<@@@>>:;:A@==>>>B@@@@<>>>>A<@?<?AA>==:::
@ATNG8:01353:06545
GATGGTAGAGAGACTGTAGCGCACCCAGAAGATCAGGAACTCTAGAAGAATTCAGATTTTTAACACGAGAGTAAACGTAAAAAGAAGGTTTTACAAGACTCACGTTAACAATATTGCAGCAGTACGCACACAATCGAAGCGCAGTAAGGATGGCTAGTGTAACTAGCAAGAATACCACGAAAGCAAGAAAAAGAAGTACGCTATTAACTATTAACGTACCTGTCTCTTCCGAAACGAATGAGTACGAGAGTCAGAGCAGACTACCATCGTTCGGTCAGAGTCT
+
888B@AAAFB@@@BBAABCBBCICD>BCB@EA;6967;7;?>6;:C?AB?A>@?@@?EDF3B?BBBCBBACCCC:=<>>=>>,=A=A?BBC;CCHACCCCCBCCF@C@BB?BBB>BABBBBBBCEDDCCCCC?CC??>@BBACCBB>A?A@@>@CBBBBBC?BCCCCC?DD?BBD<??A@A;@@@?BBFCC3BB?BAAABBCA@3718>=>8=:=?DGFACC@A@AA=@=???9?BB??@?BBCCCCBBBBBCBBBBCCCBBBB@BBB@C?AA?BBBCCC???
@ATNG8:01353:06546
GATGGTAGAGTACAGTGTAGTAGACCAGAAGATCAGGAACTCTAGAAGAATTCAGATTTTTAACACGAGAGTAAACGTAATAAGAAGGTTTTACAAGACTCACGTTAACAATATTGCAGCAGTACGCACACAATCGAAGCGCAGTAAGGATGGCTAGTGTAACTAGCAAGAATACCTCGAAAGCAAGAAAAAGAAGTACGCTATTAACTATTAACGTACCTGTCTCTTCCGAAACGAATGAGTACTATAGACTATCTGAGACTACCATCGTTCGGTCAGAGTCT
+
:<@??ACCBCECCBBBCCDCDDCCC?CCCDFCCCBB@B@BBCBBBC?CC@CA?>?@@@@@2@?ABBBBBCCBBB>BBCC@BC?::797@<=2ACC@CA@<CDFCC@DABB?BDGACCCCCCCCAABCCCAAA?BC@@>BBBABBBB>C@CAA>@CBBABBB?BAACCC@AA=BBB@BBBBB>AA@<<?>>>.=A?A>@>BB=>@1838???6;7;ACBB@BBA@@BA>A>AAA<CDC?CBCCDBBBCBBBBCCCACCCCDCCCBB@B@@@A<???BBBBCC988
@ATNG8:01354:06540
GATGGTAGAGTATCATGTGTATCTCCAGAAGATCAGGAACTCTAGAAGAATTCAGATTTTTAACACGAGAGTTAAACGTAAAAGAAGGTTTTACAAGACTCACGTTTAACAATATTGCAGCAGTACGCACACAATCGAAGCGCAGTAAGGATGGCTAGTGTAACTAGCAAGAATACCACGAAAGCAAGAAAAAAGAAGTACGCTATTAACTATTAACGTACCTGTCTCTTCCGAAACGAATGAGTACACATCGTCGTGTCGTGCATCGTTCGGTCAGAGTCT
+
89:C;>CBCC?@?AB969?DAABCC?;;;299:4:=:?<999BBBB?BB?A?A@:94999(=295==77>/0)0/)//////&/5.5.555&555.59554<<444)45::7@?@;::=:@?;;BB@BABCCCADDFD?@@CCDEDD@C?C;;9;ABAB;<<@BBDCCC@CC@?@?<999=@9<<<8778787$88,3733;;<B<?>><ABB?B?==CBB>BBBAAAB?B?;;;0;@@=AAAABBCCDC@A?BCDAAADC@@@??BABACC?BBBCCC@??
@ATNG8:01357:06530
GATGGTAGATACTCGCTGATACACCCAGAAGATCAGGAACTCTAGAAGAATTCAGATTTTTAACACGAGAGTAAACGTAAAAAGAAGGTTTTACAAGACTCACGTTAACAATATTGCAGCAGTACGCACACAATCGAAGCGCAGTAAGGATGGCTAGTGTAACTAGCAAGAATACCACGAAAGCAAGAAAAAGAAGTACGCTATTAACTATTAACGTACCTGTCTCTTCCGAAACGAATGAGTACGATGAGATCTCGTGTGCTACCATCGTTCGGTCAGAGTCT
+
9:8@>@CCABBBBBBBBCFCIGCCC>CCD@CCCC:::;?CBBBCCB?CA?B?AAAAAAAA2A@BBBCBBBBBA@:>>?AAAA2AA=B<@@@9ACE@CBBCECCDD@B@BB@BCC@BBCABBCCCDCCDBBAC@BBBC@BBBCCDCC?C@CBB>BCCCBBBC@CBBAAA?BB?999999ABA;AAA>ADCCC2CC@B?@@BBBCC<;8;CCC1838>BBC?CCCCBAA8:8:BD>ECC?AAACCDDBBBDAABBBBAAA>>>>?@@<@@AAB?B@<@@@@@@<<;
@ATNG8:01358:06525
GATGGTAGATATATGCACGCTCTACCAGAAGATCAGGAACTCTAGAAGAATTCAGATTTTTAACACGAGAGTAAACGTAAAAAGAAGGTTTTACAAGACTCACGTTAACAATATTGCAGCAGTACGCACACAATCGAAGCGCAGTAAGGATGGCTAGTGTAACTAGCAAGAATACCACGAAAGCAAGAAAAAGAAGTACGCTATTAACTATTAACGTACCTGTCTCTTCCGAAACGAATGAGTACTGTATCTATGTGTGCGCTACCATCGTTCGGTCAGAGTCT
+
@BCC@CBBBBBCCBBBBBBCCCECC?BAA?ABBB@@?@=@@A@A@E@BC?B@CBBBCBBB3B?BCBBBBBB?>>8>>@@CDD5CC@C?BBB;BCC@BBCCCCCAA=B>AA>BCD@BBCCCCDDBCCCCCCCCBCCCC?BAAADCBB?C@F@@?ACCCCB@@>@CCAAA@BB>ABB:>?:::,998>BCECC3BB?BBCCBBFBB?B?AA@@5:7;?BCC@EJA@@@A6:6:CC>CCD?BBBBBBBBBBBBCBBBABCCC>>?AAA?B@@@B@BB?B>ABBA>>>
@ATNG8:01360:06515
GATGGTAGAGTACAGTGTAGTAGACCAGAAGATCAGGAACTCTAGAAGAATTCAGATTTTTAACACGAGAGTAAACGTAAAAAGAAGGTTTTACAAGACTCACGTTAACAATATTGCAGCAGTACGCACACAATCGAAGCGCAGTAAGGATGGCTAGTGTAACTAGCAAGAATACCACGAAAGCAAGAAAAAGAAGTACGCTATTAACTATTAACGTACCTGTCTCTTCCGAAACGAATGAGTACTACTCTCCAGAGACACACTACCATCGTTCGGTCAGAGTCT
+
///76:8;<==>@666>?<<<BAB@165<5;@@A;;799AAC?@?@<AA?A@CBA@?CDF3C?C???BB@@99:,9>?@?A<+AE@D?CCC;CCC?BAAA@BB;;5;=;:4:BB?BBBBCDIBDBCBBBD@@>@BBB?BDDBBBDF?B?B;;8;BBCCCCC?BBBBBB?BB?8889=>@@@8@::4:BBBB3BC?AAABBBCAB8;8;BAA:>;>=BAB?@@;:9<?9><?CA:???7:8?ABBAAACCCCA>CABBBCBBBB@@@<@@BAA;>>=@>>>@@==>
@ATNG8:01362:06528
GATGGTAGTGTCAGTGCGCGTCGTCCAGAAGATCAGGAACTCTAGAAGAATTCAGATTTTTAACACGAGAGTAAACGTAAAAAGAAGGTTTTACAAGACTCACGTTAACAATATTGCAGCAGTACGCACACAATCGAAGCGCAGTAAGGATGGCTAGTGTAACTGGCAAGAATACCACGAAAGCAAGAAAAAGAAGTACGCTATTAACTATTAACGTACCTGTCTCTTCCGAAACGAATGAGTACACACTCTCATATGACACTACCATCGTTCGGTCAGAGTCT
+
////)/::7>;;;===:96;;;>CC79;66995559496777///9385053///87;;;+:67:::==:777;5//-8999+--,/6:;</99>:;;;>;;;<<8<:;:5:@@;999?@@@=B@@@===00*00006>>@@999>9>:???;@@@@?@AA?AAC?AA?@@;>=9384444(433289???1??;?>>887;;=)0)//995:7/79B<9;??@>=>*0+/0:4:0/+/8798889999333877773333398938777837><<=?==><<<
@ATNG8:01364:06545
GATGGTAGCGCACACATAGATACAGTACTCATTCGTTTCGGAAGAGACAGGTACGTTAATAGTTAATAGCGTACTTCTTTTTCTTGCTTTCGTGGTATTCTTGCTAGTTACACTAGCCATCCTTACTGCGCTTCGATTGTGTGCGTACTGCTGCAATATTGTTAACGTGAGTCTTGTAAAACCTTCTTTTTACGTTTACTCTCGTGTTAAAAATCTGAATTCTTCTAGAGTTCCTGATCTTCTGGAGATACACATGATACTCTACCATCTTTCGGTCAGAGTCT
+
9::<5555<==@BBABB;99>>BB<;;;665<8>:;<4<=5:595595557==>==9B@;;6A;D@BAAB=====<>>@@@+<@7<@@@:@<@=7<;;69@6;;<<BFACCCABAED>ABC?@?CCCBCCCBABCCC@ABAACCBCCBCCC@A;;5;:?>AA>B@BB@@?A@@@245555&549455999(:?=@@;@999AB9959.5599(99=>?;?=BD>BBDBA@A6;4;>?@@@>AAD@CCCCBBC@;;;9??@A@@@>6:000:3::9:?EECCC@>
@ATNG8:01366:06519
GATGGTAGATATATGCACGCTCTACCAGAAGATCAGGAACTCTAGAAGAATTCAGATTTTTAACACGAGAGTAAACGTAAAAAGAAGGTTTTACAAGACTCACGTTAACAATATTGCAGCAGTACGCACACAATCGAAGCGCAGTAAGGATGGCTAGTGTAACTAGCAAGAATACCACGAAAGCAAGAAAAAAGAAGTACGCTATTAACTATTAACGTACCTGTCTCTTCCGAAACGAATGAGTACGTGTGACGTACGTGAGCTACCATCGTTCGGTCAGAGTCT
+
?>CD@CCAABBDCBCCCAA<BBBCC@BBC@CCDC;;8;=AAAAACC@CC=@<@>999@??1A?CCCABBCCBAA<ABCDEEC2CB?C7;;;.;AB?CCCCCBCCC@B@BC?BBB8;;AA@@@CBCCC<<;A@<@AA@>BBBBBDA@=AGB@@?AFCCBCBB?BCCDCB?BB>AAB<???@>8<<<9999999%9799@:B==BDC?@@<89=2=8=?BDC@DC@@AAA=@<@A@;@@A<??@??>A@A@AABBABBCCC?@>>BBB?BB@@@89949A@AAA:9:
@ATNG8:01369:06529
GATGGTAGCAGACGTGACAGAGCGCCAGAAGATCAGGAACTCTAGAAGAATTCAGATTTTTAACACGAGAGTAAACGTAAAAAGAAGGTTTTACAAGACTCACGTTAACAATATTGCAGCAGTACGCACACAATCGAAGCGCAGTAAGGATGGCTAGTGTAACTAGCAAGAATACCACGAAAGCAAGAAAAAGAAGTACGCTATTAACTATTAACGTACCTGTCTCTTCCGAACGAATGAGTACGATGAGAGAGCTCTCTCTACCATCGTTCGGTCAGAGTCT
+
ABCC@CCCCCCECB;;6>BBBDCCC>BCD?CCCC@@?@@CBBAAAD@CB=?=?CCCDAAA/A?BAACCCCB>??:?AAABBB5BC?CACCC;CCC@CBBBBBB994;>AA>BCC?CCBBBBBBCCCCBBBCC@CCBB@BBBBDCA?>B@EBA?ACBBBDBB?AABCCC?BB?BBB?AA???8?@A?BCDED3AA>ABBBBCCCA7;8;@@@:=:=DCCC?CCBBBAA=A?AA>ACC@BBBCCCCCCCCCCABBBBAA=A@???A=AA@?B>AA?BBBBBBB>>
@ATNG8:01370:06536
GATGGTAGGCGACATACATACGCGCCAGAAGATCAGGAACTCTAGAAGAATTCAGATTTTTAACACGAGAGTAAACGTAAAAAGAAGGTTTTACAAGACTCACGTTAACAATATTGCAGCAGTACGCACACAATCGAAGCGCAGTAAGGATGGCTAGTGTAACTAGCAAGAATACCACGAAAGCAAGAAAAAGAAGTACGCTATTAACTATTAACGTACCTGTCTCTTCCGAAACGAATGAGTACGAGAGTCAGAGCAGAGCTACCATCGTTCGGTCAGAGTCT
+
;:@A?BCE@D;<<DECCBHCCBCBB@BBF@CCCC;;:;?BBFCCBB@BC@C@CBBAAAAA2B?CCCCCCCCBBB>BCBCCCC1@A=@;@@@7ABC?CCBBBBCCC@D?CD@CAA=BCCCCCCCBBBBBCCDG?EDDD=BBCCBBBC@B?CBB@BDCCBBCC@CCCCCC@CC?BAB===88839???BCBBB3BB?BABBBCCCD>B>AABB<?<??CBB@CC@@@BB?B?CCD?DDD?CBBCBBBCCCAABAABBBC@@@BBC@@>ABB??7<;8>???@C>>:
@ATNG8:01332:06566
GATGGTAGTATATCGCGTCGCGATCCAGAAGATCAGGAACTCTAGAAGAATTCAGATTTTTAACACGAGAGTAAACGTAAAAAGAAGGTTTTACAAGACTCACGTTAACAATATTGCAGCAGTACGCACACAATCGAAGCGCAGTAAGGATTACTAGTGTAACTAGCAAGAATACCACGAAAGCAAGAAAAAGAAGTACGCTATTAACTATTAACGTACCTGTCTCTTCCGAAACGAATGAGTACATAGATATTCGTATAGCTACCATCGTTCGGTCAGAGTCT
+
3444.5<<<BB>?BCCCCCA<AC>>9>5625===?;9;<@DDCECC7<<:>9>AAA@@@@.945:89:<>=8::3::==>>>)59243999+;=B?CCCAAABBB@B@DD@BBB@B<;:@@AACGGDCCCCC@C;;<HHC@@@B;:6;>AB?BBCBA;::@=@@BBBB?BC>??9333737)3336<BAAA37947@@?@@@>>5;7;><<6;9<<BBA@CC@@@BB<?<999/999?BBBBBBBBCBBA@A@399<::::;===;??>>A799?ACCCAB@;;
@ATNG8:01337:06582
GATGGTAGTACATGATAGACGACACCAGAAGATCAGGAACTCTAGAAGAATTCAGATTTTTAACACGAGAGTAAACGTAAAAAGAAGGTTTTACAAGACTCACGTTAACAATATTGCAGCAGTACGCACACAATCGAAGCGCAGTAAGGATGGCTAGTGTAACTAGCAAGAATACCACGAAAGCAAGAAAAAAGAAGTACGCTATTAACTATTAACGTACCTGTCTCTTCCGAAACGAATGAGTACTGCGTCTCACTCTCGCCTACCATCGTTCGGTCAGAGTCT
+
<=AC?CCCBCBCCCCB@@@C;;;CCAMBC@CBBBBB6;79@@AABG@CB@D@CBDBCCBD2A>BCCBBCCCCDC>CCBBBBB2AB=B;@?@7@AB>BBBBCBB;:6;@AB>CDD@CBBDBBCBBB@@@BBBB@DCCE@BBBBCC@@?A@CCCADCCIEFCB@BCBBBB?B@;000+00000,0:;;988777#7849744==?@;,/+/66;5:5:ABBB@BAA;;::6:=BBD=CA@>@BCABBCA@@BBBBCBB@@A@A@?BBE@C@@@B?BB@BEBBBB@@@
@ATNG8:01340:06590
GATGGTAGAATATCGTACTCTCTGTACTCATTCGTTTCGGAAGAGACAGGTACGTTAATAGTTAATAGCGTACTTCTTTTTCTTGCTTTCGTGGTATTCTTGCTAGTTACACTAGCCATCCTTACTGCGCTTCGATTGTGTGCGTACTGCTGCAATATTGTTAACGTGAGTCTTGTAAAACCTTCTTTTTACGTTTACTCTCGTGTTAAAAATCTGAATTCTTCTAGAGTTCCTGATCTTCTGGGTCTACGCTCGTCGCGCTACCATCGTTCGGTCAGAGTCT
+
345D;>CCC@BBDBBBCCEFCBBBCBBBCBB@BBBC>BB@CACFCDFDD@BBBCC?C@CBCC@C@@@AA@@;::4:<<<=+==9B@@:3?;;9>BAA@BD?BBBCBB>AABBBBBB@BBB?C@B>>>>???=>>>A:>>C;;;>>>AAAA=>>B<>>>=>><>=A???@?BAA;>8888,8:@;>>DDD/???BA:A;;<>>@<=<7<<<=.==>>@=D=CA8==AB???<@=???@@A:>>@@:?AAA@@::;??>>>@;;;B<===DD<??;>>AA???BB
@ATNG8:01341:06594
GATGGTAGGTGCACATGAGTGTATCCAGAAGATCAGGAACTCTAGAAGAATTCAGATTTTTAACACGAGAGTAAACGTAAAAAGAAGGTTTTACAAGACTCACGTTAACAATATTGCAGCAGTACGCACACAATCGAAGCGCAGTAAGGATGGCTAGTGTAACTAGCAAGAATACCACGAAAGCAAGAAAAAGAAGTACGCTATTAACTATTACGTACCTGTCTCTTCCGAAACGAATGAGTACCTCTCAGACACTCGTCCTACCATCGTTCGGTCAGAGTCT
+
?A@C;BBB?BBBBBBDCDDCCBCCC@CCC?CBBB9879?BBCCCBB?BD?B?BCCCCCCC1C=BBDCCCCCCCC>CDCCCCC1CCAF>BBB;BCC@CBBBCCC??<??AC@BBA?ABBBCBBBCCCCCEECD=CCCC?BBBBBBAB?D@CBB?BCDCBACC?CCCCCA?BB?@@@:><;;;3=>>988888.9A?C?>?CEBBB>A>ACCA;??CFBB@BB@@@BB@C@BBC=C@A>@CDCDDD????BBBBCCCAAACC?BBB>BBB=?<?A?ACEECC???
@ATNG8:01347:06565
GATGGTAGTGCTTGAGAGAGAGACCCAGAAGATCAGGAACTCTAGAAGAATTCAGATTTTTTAACACGAGAGTAAACGTAAAAAGAAGGTTTTACAAGACTCACGTTAACAATATTGCAGCAGTACGCACACAATCGAAGCGCAGTAAGGATGGCTAGTGTAACTAGCAAGAATACCACGAAAGCAAGAAAAAAGAAGTACGCTATTAACTATTAACGTACCTGTCTCTTCCGAAACTAATGAGTACTACTCTCAGAGACACACTACCATCGTTCGGTCAGAGTCT
+
455:7<<CA@@A>ABCBCCCBAA@G=;;6:=<>@@@:?6;@ABBCC@BB<A244;44;;94#48;<<>>BAAACC;=<9999:);>;=:@??4ABB@BCCBCDCBB@C@CCABBC@CCCBBBAABEBBAAABA=A;9:;?BAACB;;6;;@;;6:@ABBCDC?BBBA??;?A=?@>399999,7==8789999%0=;00/0>:>>B?B??:;;;>:>>BBB?BC@@@BB?B?CBD=BAA>@BBB?@?BBBBBCCBCBBBBBB???B@=>>>?C@??=??>?>?;::
@ATNG8:01354:06584
GATGGTAGTAGTACACTAGTCATACCAGAAGATCAGGAACTCTAGAAGAATTCAGATTTTTAACACGAGAGTAAACGTAAAAAGAAGGTTTTACAAGACTCACGTTAACAATATTGCAGCAGTACGCACACAATCGAAGCGCAGTAAGGATGGCTAGTGTAACTAGCAAGAATACCACGAAAGCAAGAAAAAAGAAGTACGCTATTAACTATTAACGTACCTGTCTCTTCCGAAACGAATGAGTACACACTCTCATATGACACTACCATCGTTCGGTCAGAGTCT
+
=;AB?CBBABBB@BDCCCCCC@@?@:@?@;@AA@@@=A=@ACBBBCACCAC?CB@@ACCC5C?BACCFDCB@@@9@=@AAAA0AA>A=BBB<BEGACCCCCDCCC@C@AA?ACC@BAABBDDBBBDCCBBAC@CCCC=B@AABBBB>C@CBB?BBBCCCCA=ABCCAA?BC?999599?>>8=@@;99999:%:?;>979CCAAB8;799>>2;5:>BCC@DCBBBBB?C?CDD=BAA?BCCBBBCBBBBBBBBB@?>BAAABCCC?CBB@@=@?=@CCCCC@A@
@ATNG8:01355:06578
GATGGTAGTATCTGTCTACGAGAGCCAGAAGATCAGGAACTCTAGACGAATTCAGATTTTTAACATCGAGAGTAAACGATAAAAAGAAGGTTTTACAAGACTCACGTTTAACAATATTGCAGCAGTACGCACACAATCGAAGCGCAGTAAGGATGGCTAGTGTAACTAGCAAGAATACCACGAAAGCAAGAAAAAAGAAGTACGCTATTAACTATTAACGTACCTGTCTCTTCCGAAACGAATGAGTACTGTATCTATGTGTGCGCTACCATCGTTCGGTCAGAGTCT
+
455;7;>BC@;66=;;;@;9=>9666;@@9=>;;9>292444///89//)/17:;:9:99'8-34449?;??<<:(33333333$3717,333&379,33:9899333(3159455548;99>BBB?@@BBDBEEBCCCC=A?@:::A@;@=B;926>A@BBDF?A@BABB?BC?BBD?BB???8<<<89999::%:=;=?>?BBBBD<?;<??;5;::;ACDAFDB@ACC@E?BBB=BBC@@A@DCDB?@@@A@@AA??>>??@@BBB?BBBBB@BB@@??BBB==>
@ATNG8:01360:06550
GATGGTAGCTCACGTACGTCACACGTACTCATTCGTTTCGGAAGAGACAGGTACGTTAATAGTTAATAGCGTACTTCTTTTTCTTGCTTTCGTGGTATTCTTGCTAGTTACACTAGCCATCCTTACTGCGCTTCGATTGTGTGCGTACTGCTGCAATATTGTTAACGTGAGTCTTGTAAAACCTTCTTTTTACGTTTACTCTCGTGTTAAAAATCTGAATTCTTCTAGAGTTCCTGATCTTCTGGTATGACTAGTGTACTACTACCATCGTTCGGTCAGAGTCT
+
;@A@>AD@@@B?@@BB;9;CAA@CCB@@@BBC@CCCC>CC@CBICHCCBB>BBABE@C@BBEI@D@BAACCCEBC???<<<)99<@@AC=BBAA?AAA>AC?A:::AA>???BFECC?CCC?C?BBACBA;>=BB>=:>BA?>>>???>>>@@>;*///)/6167=AA???@@@<AAADG6>;>:>>??@.>=<=@6<////-6--/7;=<=+9588>;A6;=7<<::9796<6<@;556-//959;9@===AA@>>>;;;AA@@:==@@A<AA;?>>>>@@AA
@ATNG8:01361:06555
GATGGTAGGCGAGAGTGAGACGCAGTACTCATTCGTTTCGGAAGAGACAGGTACGTTAATTAGTTAATAGCGTACTTACTTTTCTTAGCTTTTCGTGGTATTCTTGCTAGTTACACTAGCCATCCTTACTGCGCTTCGATTGTGTGCGTACTGCTGCAATATTGTTAACGTGAGTCTTGTAAACCTCTTTTACGTTACTCTCGTGTTAAAAATCTGAATTCTTCTAGAGTTCCTGATCTTCTGGTATACACACTCGCTTCGCTACCATCGTTCGTCAGAGTCT
+
788<5:44.49<:<?><:;555555555555945555)55.5.///////)/7:;;.9.4.44<7<9>::98////)//888&/3,333333&3:33-333-33-3777773888783734::;8>8:??>:;;:59<;;-//9;877=656258;<>4===7;<4949<<===>>=157<=3<076:99+7765-5258555:77+2552$22877285996877;522162622.88)..3.33337...38888838955392---2204432555;;:9
@ATNG8:01371:06572
GATGGTAGCGAGCGAGTGTGTATACCAGAAGATCAGGAACTCTAGAAGAATTCAGATTTTTAACACGAGAGTAAACGTAAAAAGAAGGTTTTACAAGACTCACGTTAACAATATTGCAGCAGTACGCACACAATCGAAGCGCAGTAAGGATGGCTAGTGTAACTAGCAAGAATACCACGAAAGCAAGAAAAAAGAAGTACGCTATTAACTATTAACGTACCTGTCTCTTCCGAAACGAATGAGTACATGAGAGAGCTCTCTCTACCATCGTTCGGTCAGAGTCT
+
:69D:>CBBCCBBBBCDDDCCBBBB?CCG?DDCD@@?@@BCDCCCB>B?=?=??AADDDD2D?CCCCCCCCBBB<@@@AAAA2AB;A;>@?9@CDADBBBEDC@@?@@CE@CDC?CCBABBBBBBBCBBBCD?CCEE=BBBBCCCC@B?CAA>ACCCBCCC?BBCCCC=BB?BBB>@A>>>7=??<999989%9>;>999FCCBB<?<>?CC;?<?BCBC@BBA@@BB?B@BCD>DCC?CCBA@CCACAAABBABB@@@BBBBBA>BBBBB<><9>@?@BB>>>
@ATNG8:01333:06625
GATGGTAGAGTATCATGTGTATCTCCAGAAGATCAGGAACTCTAGAAGAATTCAGATTTTTAACACGAGAGTAAACGTAAAAAGAAGGTTTTACAAAGACTTACGTTAACAATATTGCAGCAGTACGCACACAATCGAAGCGCAGTAAGGATGGCTAGTGTAACTAGCAAGAATACCACGAAGCAAGAAAAAGAGTACGCTATTAACTATTAACGTACCTGTCTCTTCCGAAACGAATGAGTACGTGTGACGTACGTGAGCTACCATCGTTCGGTCAGAGTCT
+
8<<B@BCCBCCCCBBBBBCCCAABC@CCC@BB@@<C?C?AAA:::A<@@=B>BCBBDDEE5B?ABBBBCBBBBB=BBA@@@A,@B4:69@@+@99906@>@=B@==9=<=B@CBC>BCCCBCAAAACAA???A:??AA>ABA>?<00+/5;6767ABABD::57:::;<6::598606://(//-(-8888'//.3357;99908169=<3:4::::9189///.-26,224'.//+/:::;:88837773?=8<@?@BBAAAC?AAAAC?BA@???@@@998
@ATNG8:01341:06606
GATGGTAGCACGAGTCACTCATATCCAGAAGATCAGGAACTCTAGAAGAATTCAGATTTTTAACACGAGAGTAAACGTAAAAAGAAGGTTTTACAAGACTCACGTTAACAATATTGCAGCAGTACGCACACAATCGAATCGCAGTAAGGATGGCTAGTGTAACTAGCAAGAATACCACGAAAGCAAGAAAAAAGAAGTACGCTATTAACTATTAACGTACCTGTCTCTTCCGAAACGAATGAGTACGATGAGATCTCGTGTGCTACCATCGTTCGGTCAGAGTCT
+
9:@A@CCCDBBC>@>@@;669<<=@;@CC@@ACC;;9;?BBC;;9B@BA?C69;>99;;<*9;<B@:;:??::;0:=@BAAA+;@?@;CCC:CCDAGCCCCBC@@>@@BC=B?@>@BBCCCCCDCCCCCBBB@CBBB@EBB@AABB?BBD@@?@BADDCAA>ADDCCB?BB?:::?AABBD>???@BBCCCC)BB???=?AABBB>A>AABC>>;>>BDB?ABB;;;C>A>ABB=BBB????CCBB???BBBABC????BBBBA@@<@:;:B<???B?????;;;
@ATNG8:01344:06612
GATGGTAGTATATCGCGTCGCTATCCAGAAGATCAGGAACTCTAGAAGAATTCAGATTTTTAACACGAGAGTAAACGTAAAAAGAAGGTTTTACAAGACTCACGTTAACAATATTGCAGCAGTACGCACACAATCGAAGCGCAGTAAGGATGGCTAGTGTAACTAGCAAGAATACCACGAAAAGCAAGAAAAAAGAAGTACGCTATTAACTATTAACGTACCTGTCTCTTCCGAAACGAATGAGTACATAGATATACGTATAGCTACCATCGTTCGGTCAGAGTCT
+
=@AA=@=@?;;5::>BBBBC;;9?=49==3:??ABB?B>AACBBBC@CC=@=@@BCGDDC3C=@@DDCA@@??>5?>@=AAA0>>:;8@BC9CCCAC<99BCCBB>C@CC@BBC@DBCCCEFEDBCDCCCBB?BBAA<@@A===00,0:@>@?BB@=<<00+/889:<733.3331773333&3998799999%3>4>=BCBA;89)/(/65635339<@@?000008<9><>@A>C?><>A?@@A???EDBBBCCB?>?888@???<???>A:??<;:=@@A999
@ATNG8:01347:06624
GATGGTAGTGTCAGTGCGCGTCGTCCAGAAGATCAGGAACTCTAGAAGAATTCAGATTTTTAACACGAGAGTAAACGTAAAAAGAAGGTTTTACAAGACTCACGTTAACAATATTGCAGCAGTACGCACACAATCGAAGCGCAGTAAGGATGGCTAGTGTAACTAGCAAGAATACCACGAAAGCAAGAAAAAAGAAGTACGCTATTAACTATTAACGTACCTGTCTCTTCCGAAACGAATGAGTACGAGAGAGCACACGTGTCTACATCGTTCGGTCAGAGTCT
+
755B:>CCCC@BBCDCCCCBCCCCD@CBB?BCCCCC@C;;;BBBBB@BB:;8;ABCCCCC2B>AADCCBBBCCE>CB@@@@@,:;6:?CCD<GCC?B;<<DCC;;8;?CB@BBD@CBAABDDEAAACBBBDC?DDBB?BB@@AA:94;?CAA?BBC@@@;:7:BABCC?AA=@A@39999927??;<<?==?'?A?BBBBBBB>>5:5;;@@5;7;?CAA>;;;;:AA@D?BBF>BAA>ABBBBBBBBBCFBBAAABCCCD??>BBAAA9>9>>9>AABBB989
@ATNG8:01353:06641
GATGGTAGGACGAGCGTCTGAGAGGTACTCATTCGTTTCGGAAGAGACAGGTACGTTAATAGTTAATAGCGTACTTCTTTTTCTTGCTTTCGTGGTATTCTTGCTAGTTACACTAGCCATCCTTACTGCGCTTCGATTGTGTGCGTACTGCTGCAATATTGTTAACGTGAGTCTTTAAAACCTTCTTTTTACGTTTACTCTCGTGTTAAAAATCTGAATTCTTCTAGAGTTCCTGATCTTCTGGTATACACACTCGCTCGCTACCATCGTTCGGTCAGAGTCT
+
>;AE;BBB@DBBABCCDDCCCBCC>AABBBCC@CBCD=CC?B?BCCBBBC@CCCCC@C@CCCB@D@CCCCCCCCC@CCBBB0;:8;CCC?BCCCGCII@CC:;;BCBD@CAA@BAAC@CCB?C@CDBBBBBB?BBCC@CBCCCBBABBAAABBA@?A@@>@D@D?BABCCCBBBB0;;;.:<A;?ABCC2CCBBB=BCBCBDBBBB>BBDC5CCCCI@B@CC@BBDCCCB@D@DD<;=F@BBC@CBCCCECCCCCBBBCBBBCC@CCCBB@BC@CCBBBBB??
@ATNG8:01354:06616
GATGGTAGCACGAGTCACTCATATCCAGAAGATCAGGAACTCTAGAGGAATTCAGATTTTTAACACGAGAGTAAACGTAAAAAGAAGGTTTTACAAGACTCACGTTTAACTATATTGCAGCAGTACGCACACAATCGAAGCGCAGTAAGGATGGCTAGTGTAACTAGCAAGAATACCACGAAAGCAAGAAAAAAGAAGTACGCTATTAACTATTAACGTACCTGTCTCTTCCGAAACGAATGAGTACGATGAGAGAGCTCTCTCTAATCGTTCGGTCAGAGTCT
+
855A:ABBBBBB=CCCCCDDBBBCC@CBB@BCBJCC@C>AACBA@AC@D@C@CC@@@AAA0A?ABCECCCCA@>999;;;;;';@=<8;;;0;@==CBBCBBB;;;0;@BABCCC?BCBBBAABBBBBD???B>AADC?BABBAAAB?B?A>>;>@@ABBCC?BAACBC<?;<=>=;??>>>7>::4888888%/:7:///==?<<7<///;<4;6;ACCC@CCCBAAA@D?A??9=::3:@@?@A>>?AAA?@@BCBCBBB;;;@<@???:==<@@CBCCABC
@ATNG8:01355:06644
GATGGTAGGCGACATACATACGCGCCAGAAGATCAGGAACTCTAGAAGAATTCAGATTTTTAACACGAGAGTAAACGTAAAAAGAAGGTTTTACAAGACTCACGTTAACAATATTGCAGCAGTACGCACACAATCGAAGCGCAGTAAGGATGGCTAGTGTAACTAGCAAGAATACCACGAAAGCAAGAAAAAAGAAGTACGCTATTAACTATTAACGTACCTGTCTCTTCCGAAACGAATGAGTACGTGTGCGACGTGTCTCCTACATCGTTCGGTCAGAGTCT
+
BBBC?BCB?B@AACBBCCCCBBBDD>@@C?CCCBBBAD=AABCCDC?CC?C?CBCBBCCC5C@CCCCCB?@999.:B:;;;;*;>;=4999&9B@=@CCBCDDBA?B@BB@BBB@BBBBABBBCDCCCCCCC@CCCC@BBCDEDBB?B=@@?;@BCBBBBB?ABCCBB?BA??>??BBBBB=@?<8<=<<<<&:>;:0/0?>CBC@B?BBCC?C@B@CA@=@BBA@AA@D=@@B<A@A?AABBCBBBBBB??@BBCBBBBBB?BBBBBAAA;;:79CDCBBBBA
@ATNG8:01362:06622
GATGGTAGCGCACACATAGATACAGTACTCATTCGTTTCGGAAGAGACAGGTACGTTTAATAGTTAATAGCGTAACTTCTTTTTCTTTGCTTTCGTGGTATTTCTTGCTAGTTACACTAGCCATCCTTACTGCGCTTCGATTGTGTGCGTACTGCTGCAATATTGTTAACGTGAGTCTTGTAAAAACCTTCTTTTTACGTTTACTCTCGTGTTAAAAATCTGAATTCTTCTAGAGTTCCTGATCTTCTGGACGACGCGCACTGACACTACATCGTTCGGTCAGAGTCT
+
8:@@;;CCCCCBBBBCBCCCCCBBCAA@?@;;09@@=9@@6;9;@@C>CJ?AA>999)58<A@B>B?BBBCC;;29=9=>===,99;3:>;>6<<@:5>9:;,:@25565=>:;<<>>>@B>A@@5;5<CBBBB@@;@>>>9>::9BB@B@@B?>>?=?9::9<AB@E>@AA@A@CCC@CCCBBB2A=B:;;DDD5AACCC<B;;:@99959.5555$55555455<B<90000/92728:;<<<866B=CD@@AABBBB:;9ECBCCCDDB@@A?;;8;ABAABB;;
@ATNG8:01367:06631
GATGGTAGCATCATGCATATCTCACCAGAAGATCAGGAATCTAGAAGAATTCAGATTTTTAACACGAGAGTAAACGTAAAAAGAAGGTTTTACAAGACTCACGTTAACAATATTGCAGCAGTACGCACACAATCGAAGCGCAGTAAGGATGGCTAGTGTAACTAGCAAGAATACCACGAAAGCAAGAAAAAGAAGTACGCTATTAACTATTAACGTACCTGTCTCTTCCGAAACGAATGAGTACAGAGAGTACGATATGTCTACCATCGTTCGGTCAGAGTCT
+
359B:CCCCBBBD@AADDCCCCBAB?BBB@B@BC@?<@>@@@BBA?BB?A?BBCCBCBC+=9;;;AA??@<<<7=A?=??@.??<<@CBB5BBB?BBBACCCBA=D8>><?>>;>>@AA>88;@DB@;:8>=@@@B;??>>>A?@:>;>7879BAADB@@<@AA@BB@BB?BBA=@@99:,788055556'591:?>>>B@@@6607@?>8=8<:::;9:;:=;;;;@<@BB:BAA=???AAAAA=@AA>==ABBBB@@@??@@:>677:3:::>>AAEB:;;
@ATNG8:01369:06642
GATGGTAGCTCGCTGATGATATCTCCAGAAGATCAGGAACTCTAGAAGAATTCAGATTTTTAACACGAGAGTAAACGTAAAAAGAAGGTTTTACAAGACTCACGTTAACAATATTGCAGCAGTACGCACACAATCGAAGCGCAGTAAGGATGGCTAGTGTAACTAGCAAGAATACCACGAAAGCAAGAAAAAGAAGTACGCTATTAACTATTAACGTACCTGTCTCTTCCGAAACGAATGAGTACGTGTGACGTACGTGAGCTACCATCGTTCGGTCAGAGTCT
+
><DC@CDBBCCCCBBBBBCCCCCBB?BCCACCCBBB>B?BCCB@AD@CC?C?CCBABCCC2C?AAAABBCB977.7<9::;;*;A>C4;;;7;CD@DBBBCCDBB@B@AA>ABB?BACCCCDCCECCCCCCC?CCBB>BABBAAAC?G@C@?>@CCCCCCC@@@@CCC?CC@>>?<>?AA@:A@>;99999(9A?CA@@CCBA?:>9==@@<>;>ACCB?BB;;:AA5:8:AA;AA@=?BBFCCCCBBBBBCCCCAAACBBBBCC@BAAAB@BB@BBBBBBBBB
@ATNG8:01372:06624
GATGGTAGCTCTGCTCTGACTCTCGTACTCATTCGTTTCGGAAGAGACAGGTACGTTAATAGTTAATAGCGTACTTCTTTTTCTTGCTTTCGTGGTATTCTTGCTAGTTACACTAGCCATCCTTACTGCGCTTCGATTGTGTGCGTACTGCTGCAATATTGTTAACGTGAGTCTTGTAAAACCTTCTTTTTACGTTTACTCTCGTGTTAAAAATCTGAATTCTTCTAGAGTTCCTGATCTTCTGGTGTCTGATCTGTATCACTACCATCGTTCGGTCAGAGTCT
+
:59D;ACABBCCBABCBABBDDDCDBCCCCBB?BDCC>BC?C?BBBCCDD@CCCCCAC?CBBB@CABCCCDDCCC?CDDDD0GD?DCCD>BCBC@CCC@CC9::@DCE@CCDDDBBB@BCC@C?CCCCBBB@?CCCC>AACBBBCCCCCBBBBAD@CCC@CD?A?ABCCDDDDDBCAAAA7@>C><;;;:*;CDGF<BBCDDCDCBC?CBBB2BAAAEAC@CB@CBCBBBB@C@CCCBBB@BBDACCBBBBDGDCCCCBBBBBBC@CBBBC@BB?BBCCCCB::
@ATNG8:01373:06616
GATGGTAGCACGAGTCACTCATATCCAGAAGATCAGGAACTCTAGAAGAATTCAGATTTTTAACACGAGAGTAAACGTAAAAAGAAGGTTTTACAAGACTCACGTTAACAATATTGCAGCAGTACGCACACAATCGAAGCGCAGTAAGGATGGCTAGTGTAACTAGCAAGAATACCACGAAAAGCAAGAAAAAAGAAGTACGCTATTAACTATTAACGTACCTGTCTCTTCCGAAACGAATGAGTACTGCGTCTCACTCTCGCCTACCATCGTTCGGTCAGAGTCT
+
///<9>BCBCCC@@?DBBBBBBCEDA@?@?@A@A;;5;;;<9??;C;CC@C@CBBABABB2B?AAB;;;BABAC>C8:6??>+<A8<8@BB;CCC?BAAA?A@55.54995;>B<@A?@@BBBCCCBBBB@A=@;;<>BAACBABC@F@D;;7;C@@@BAA=????BB@BC@CCB8<<7888(8878899999%9=9;>8==8BB>=A;88;?<?=>=BBA>A@@??9978>B@C<@??<>@@@A@@@@A9;:ABBBBBBCCA=AAC?AA?>?>AB?BBCBA?:::
@ATNG8:01373:06627
GATGGTAGCTCACGTACGTCACACGTACTCATTCGTTTCGGAAGAGACAGGTACGTTAATAGTTAATAGCGTACTTCTTTTTCTTGCTTTCGTGGTATTCTTGCTAGTTACACTAGCCATCCTTACTGCGCTTCGATTGTGTGCGTACTGCTGCAATATTGTTAACGTGAGTCTTGTAAAACCTTCTTTTTACGTTTTACTCTCGTGTTAAAAAATCTGAATTCTTCTAGAGTTCCTGATCTTCTGGATAGCGACGCTATATACTACCATCGTTCGGTCAGAGTCT
+
///;:;@CCC@@@BAB@AADCBCBBCCBBB::6:AAB=BHBDBEDB@@@D?CCCCC?C?CBBB@B@?@@BBBBBBABBBBB3BC@BBBB>BDDD?BBB>AB?@?@A?>;??BBDDCD?DAA>A?BBABA=;A;C>??29:AAAA?A?AAAA?@?A<:;:=BA=A==>>>B@@@C<>>>>>2>9=988776(8=8888)8:::<==;//)/////$/8=?A<B<??;?AACAAA=A<?>>@>>6;;>:>>>>?>>>A@@??BBB==>><AABBB<==:=@>==<<<<
@ATNG8:01331:06663
GATGGTAGCAGACGTGACAGAGCGCCAGAAGATCAGGAACTCTAAGAAGAATTCAGATTTTTAACACGAGAGTAAACGTAAAAAGAAGGTTTTACAAGACTCACGTTAACAATATTGCAGCAGTACGCACACAATCGAAGCGCAGTAAGGATGGCTAGTGTAACTAGCAAGAATACCACGAAAGCAAGAATAAGAAGTACGCTATTAACTATTAACGTACCTGTCTCTTCCGAAACGAATGATACTATGTAGAGCTCTATACTACCATCGTTCGGTCAGAGTCT
+
344:.44::5:49945455::>@<<9;;9.5555597=5999//)/:377476;::;8<<;'86799:88====?6446@@??+;;7;7<<<0;;>;>ABB9=999.92::4:?@<@CC?@@@@BA::9CCCC?@@@@>AAACCBAA=A>A;<7;A@AAABB?BC@@90-0=;00/06;677.;7;57733A6@@>B;:576:9=8@;@@<<9?9?=AA?=AC?;?;B7>*000+000+0/;;?C888@??>88=BBBC@ABB??;?><<=9??=@ACC::5:=
@ATNG8:01332:06689
GATGGTAGCTCGCTGATGATATCTCCAGAAGATCAGGAACTCTAGAAGAATTCAGATTTTTAACACGAGAGTAAACGTAAAAAGAAGGTTTTACAAGACTCACGTTAACAATATTGCAGCAGTACGCACACAATCGAAGCGCAGTAAGGATGGCTAGTGTAACTAGCAAGAATACCACGAAAGCAAGAAAAAGAAGTACGCTATTAACTATTAACGTACCTGTCTCTTCCGAAACGAATGAGTACTGTATCTATGTGTGCGCTACCATCGTTCGGTCAGAGTCT
+
955>;>DCCC>>ABCBDCBBBBBBC@CCC@BAAA@A=@@CCCCCBB@BC@C@CCBBBBCC3CACCCCCBBBBBB=BBBCDDD0DD@C@CCC;CCC@DAAACCCCC@C@BC@CBC@CCCCCCCDCCCCCCCCC?CBCC>BAAADCBA>B@CBB?BCCCDCCC@CBBAAA@CB?BBB>ABBBA<???@BCCCC3CC@C???BBCCA=A;A???<><>ACCE?CC@A?BB?B?BCC>C??=@BBCDCCCCBBBBAAAACCCC>>>BBB?@@@@A=>96:AAAAB???
@ATNG8:01335:06696
GATGGTAGTGATACAGATCAGACACCAGAAGATCAGGAACTCTAGAAGAATTCAGATTTTTTAACACGAGAGTAAACGTAAAAAAGAAGGTTTTACAAGTCTCACGTTAACAATATTGCAGCAGTACGCACACAATCGAAGCGCAGTAAGGATGGCTAGTGTAACTAGCAAGAATACCACGAAAGCAAGAAAAAGAAGTACGCTATTAACTATTAACGTACCTGTCTCTTCCGAAACGAATGAGTACGATGAGAGAGCTCTCTCTACCATCGTTCGGTCAGAGTCT
+
ABBB@CCCCBABAAABBBBCCCCCC@CAA>BBBBAB?B>BAC@?@C@FC@C=???:99:::%92=?<@??AA???8?<=@AAAA(BC?>@?>>/;@<7@;9;ABB;;:;?CB@BBB@CCCCCBCCECBCCDAAAACBCB?BBCCCBCB<@;@:;6;BABBCBB?BBCCCC?CC?BBB?BBBBF;A??<@CFED3CC????BCFCCB?B>AA??:?;==ABB?@@@BBBB@C=???<?BB@CCCCCCCCCABBBAA@AA>>>@>999:;=<>@C?CC?BBBCCF?@?
@ATNG8:01336:06675
GATGGTAGCAGACGTGACAGAGCGCCAGAAGATCAGGAACTCTAGAAGAATTCAGATTTTTAACACGAGAGTAAACGTAAAAAGAAGGTTTTACAAGACTCACGTTAACAATATTGCAGCAGTACGCACACAATCGAAGCGCAGTAAGGATGGCTAGTGTTACTAGCAAGAATACCACGAAAGCAAGAAAAAAGAAGTACGCTATTAACTATTAACGTACCTGTCTCTTCCGAAACGAATGAGTACGATGAGAGAGCTCTCTCTACCATCGTTCGGTCAGAGTCT
+
>;;<:>>>B>BC<<<=<;@ECBBCC?CCC?CCDCBC?B@B@AABBD@CC?A=@A=:9:9:)7<@ACCFECB??>8=@?ACDE5CC@D?CCC<CCC@CAAACCCBC?B@DD@CBB@BBBBBCCCCCCCCBCBC?CDCC<@@@@BAAB?F@B?@>@CCCCCC?BACCCBB@CB=A@@3:::::,7=<99999:9%:>;>A@ACCCEB;><>>?A;?<?ACCC@:;;A@@@=A>ACC=B@@=?AAABBCBBBBBCBBBBB?::=@@@AA<AAAAB>AA=ABBDCC>>>
@ATNG8:01338:06670
GATGGTAGCACGACACGACGATGTGTACTCATTCGTTTCGGAAGAGACAGGTACGTTAATAGTTAATAGCGTACTTCTTTTTCTTGCTTTCGTGGTATTCTTGCTAGTTACACTAGCCATCCTTACTGCGCTTCGATTGTGTGCGTACTGCTGCAATATTGTTAACGTGAGTCTTGTAAAACCTTCTTTTTACGTTTACTCTCGTGTTAAAAATCTGAATTCTTCTATAGTTCCTGATCTTCTGGGTCTCTCTCTCACGCACTACCATCGTTCGGTCAGAGTCT
+
;88>7:<A>;96=A@A@@;;;;CCBBBBCCBC@AAAC>CCAC@CBBBCBB@CCCBB?B7;;AB<A@BABBCA?>?=;;==>.=>>@987,3::<8<??:=@<?>=A9:49@@?@ACC?BCC5979@=A?>>>=BB@@=@AAAA@??@??A>@<<<4:;=8=?;@=D@@@?>???:>>ABB;B<A7;:??>/==;;;-8699;<<>AA8::::+9///7(/)5<7@@???CC=C=@@A===,//::1///>>A>>>>===<=---7,--37=47716:>??<;<9
@ATNG8:01338:06690
GATGGTAGCGGCACACATAGATACAGTACTCATTCGTTTCGGAAGAGACAGGTACGTTAATAGTTAATAGCGTACTTCTTTTTCTTGCTTTCGTGGTATTCTTGCTAGTTACACTAGCCATCCTTACTGCGCTTCGATTGTGTGCGTACTGCTGCAATATTGTTAACGTGAGTCTTGTAAAACCTTCTTTTTACGTTTACTCTCGTGTTAAAAATCTGAATTCTTCTAGAGTTCCTGATCTTCTGGAGATATCATCAGCGAGCTACCATCGTTCGGTCAGAGTCT
+
//:<58<<00)///::<@@@B@CBB>CA@;>@@=@@@?9?A=<7@=B>CCC@CC:;67;9=>@@?AACBCBBCBCD=;;;;;*;<59==@<B==@<==G:>C>AA@DDHGJHICCBCC?AB@<A=BBCCCABAADCCC=AAABCCCCDCBBBBCDE@DCC?@@@D@CAA@BBBCD?B;;;;.;=A>;;;;;*;A@BB:;;BBBAA@;;5;BAA0BBCGCAGACC?BAFCC@@?A@CCCBBC@CBDACCBCCCCBBCBBCCCCBCDF@C:;;C=@@@BBBDCC:;;
@ATNG8:01343:06655
GATGGTAGGCGACATACATACGCGCCAGAAGATCAGGAACTCTAGAAGAATTCAGATTTTTAACACGAGAGTAAACGTAAAAAGAAGGTTTTACAAGACTCACGTTAACAATATTGCAGCAGTACGCACACAATCGAAGCGCAGTAAGGATGGCTAGTGTAACTAGCAAGAATACCACGAAAGCAAGAAAAAGAAGTACGCTATTAACTATTAACGTACCTGTCTCTTCCGAAACGAATGAGTACAGAGAGTACGATATGTCTACCATCGTTCGGTCAGAGTCT
+
9@?@;:CC?;9:BCCLBBBDDBABB:;;C@DCCCCC7;79;BBBBC@BB?A=?@>;;;;;*9=@BBBCAA;;9@>=@@@FFF+BB=>:DDD9CCC?BC=;;CC;;;;@CC@DCD?A@CBBCBBBBABBBAAAACCCC?AACCEEBB?CADCC@CBBBBBCB@BBCCCC@CC@BBB?AAABA8??@;9:::9(9=9=9:9BCBBA@D>BBCC?B?B?B@@<@BA@@@C?A=AAC<AAD>??BBCCCBBBBAAABBBCCBBAAABCC?ABBCC?BB?@AAA??>>>
@ATNG8:01347:06660
GATGGTAGCTCGCTGATGATATCTCCAGAAGATCAGGAACTCTAGAAGAATTCAGATTTTTAACACGAGAGTAAACGTAAAAAGAAGGTTTTACAAGACTCACGTTAACAATATTGCAGCAGTACGCACACAATCGAAGCGCAGTAAGGATGGCTAGTGTAACTAGCAAGAATACCACGAAAGCAAGAAAAAGAAGTACGCTATTAACTATTAACGTACCTGTCTCTTCCGAAACGAATGAGTACACACTCTCATATGACACTACCATCGTTCGGTCAGAGTCT
+
88:C@DBBBA?@AABBBCDCBBBCC@CCC@CCBC@A=@@BBCBDCC@CD>A?AEFBBBBB2A>AABBA@AA@@@<??@DCCC5CB@B@DDC:CEHADAABCCBBB?A?AB>BBD>@@BDCECCECCBBBBCD?DBBB>A@BAAACB?F@C@@>ACCDDCEC@BBBBBB@BC?BAB<??BBF=A??<?AABB3BD@DBBBBCBB@7:5;>>>;>;>?BCB@CCDCCBB@B?BBC>CCC@BAACCCCAAABBBCECAAAAABBFCCC?BBAAA?BB?CBBBBB@??
@ATNG8:01350:06673
GATGGTAGGCGACATACATACGCGCCAGAAGATCAGGAACTCTAGAAGAATTCAGATTTTTAACACGAGAGTAAACGTAAAAAGAAGGTTTTACAAGACTCACGTTAACAATATTGCAGCAGTACGCACACAATCGAAGCGCAGTAAGGATGGCTAGTGTAACTAGCAAGAATACCACGAAAGCAAGAAAAAGAAGTACGCTATTAACTATTAACGTACCTGTCTCTTCGAAACGAATGAGTACCTCTCAGACGCTCGTCCTACCATCGTTCGGTCAGAGTCT
+
:::>9A;;8:555??;=C?AC@@@B?BDD@FDFECC@CABBBCBBB?CC@B?AAAAAAAB0B?CCCCFGHDBBB:@@;;;;;*;B?CAFDD7CCC@BCCB;;;AA>A?AA?A@@>@CCCCCBJDBB::9ABB7;;CC@DBBBCDDD@FAH;;;;BBBDBCC@CCDBAA@CB@????BBBCE=A@>;99999(9@<BAABBBAAB494:?>;:>;?>BCC@CCA@@CB@EDCC>C@A>?DBBB@?<???AAAAA???AAAA@AAA?BBB?B@CCAEBBBCACDC
@ATNG8:01351:06667
GATGGTAGCTCTGCTCTGACTCTCGTACTCATTCGTTTCGGAAGAGACAGGTACGTTAATAGTTAATAGCGTACTTCTTTTTCTTGCTTTCGTGGTATTCTTGCTAGTTACACTAGCCATCCTTACTGCGCTTCGATTGTGTGCGTACTGCTGCAATATTGTTAACGTGAGTCTTGTAAAACCTTCTTTTTACGTTTACTCTCGTTTAAAAATCTGAATTCTTCTAGAGTTCCTGATCTTCTGGGTGCGCTACAGTCTCTCTACCATCGTTCGGTCAGAGTCT
+
>@@C?BCCCCCBBCBBCBBBCCCCCCCCBCCC?BCCC=BB?B@BBBBCCC@DDDED?C@CCCB?C@CDCCCCCCEABBBCC5BC@BCED>DACC>BBDAED>BBBCCC@BBBDCCCC?CCC@D?CCBBAAAC@EDBA?BBCCCBBBCCCBCBBBB?DCC?CC?C?ABCBCCCCCACCCCC<C@C>;::::*:ABCE>BBCCBBBBB>BCCC5CBBCCAC@BB>@@BCBBCACACDBCCC?B@@@=@DDDCBBBBBBBBBBCCCC@BBBBC@CB?BBCECCB@A
@ATNG8:01354:06666
GATGGTAGAGTACAGTGTAGTAGACCAGAAGATCAGGAACTCTAGAAGAATTCAGATTTTTAACACGAGAGTAAACGTAAAAAGAAGGTTTTACAAGACTCACGTTAACAATATTGCAGCAGTACGCACACAATCGAAGCGCAGTAAGGATGGCTAGTGTAACTAGCAAGAATACCACGAAAGCAAGAAAAAAGAAGTACGCTATTAACTATTAACGTACCTGTCTCTTCCGAAACGAATGAGTACGTGTGACGTACGTGAGCTACCATCGTTCGGTCAGAGTCT
+
68<@@CCCCAABDBBDCCDBCCCCB?BCCBCCCCBB?B?BBBBAAC?BB@D?BBAABCDD3C>?>BA@@?@?==7>@ACHED5CA=@>BBB<CGEADAAABBBAA?B@CB@BBC@CBBBBCCCCCDDBBBCC?AB::8;CBBDDAB?B@B@@=@AAAACCC?CBCCCC@BB????=AABBC<???=>==???'?A?B98:CBA@@=@8:8AA4;7;?BCE@DEA@??B>@<@BB;ABA=BAAA@BBBAABAAABBBBBCDBBB???@CBAAC>AA?BBBB?????
@ATNG8:01354:06680
GATGGTAGCTCTGCTCTGACTCTCGTACTCATTCGTTTCGGAAGAGACAGGTACGTTTAATAGTTAATAGCGTAACTTCTTTTTCTTTGCTTTCGTGGTATTCTTGCTAGTTACACTGCCATCCTTACTGCGCTTCGATTGTGTGCGTACTGCTGCAATATTGTTAACGTGAGTCTTGTAAGACCTTCTTTTTACGTTTACTCTCGTGTTAAAAATCTGAATTCTTCTAGAGTTCCTGATCTTCTGGCGCTCTGTCACGTCTGCTACATCGTTCGGTCAGAGTCT
+
688D?CCDCB<<CB<;;@@BBCCC:;;AA@;;.9?A?6?@7;75::@=C??@=@<99)925555.5.566<<>=265.55999(444)4455)5:9>6;;<8<=8=?==<A=@@<===B@BBB:<9;AA@@AAA?BACC?BBBB@@@AA@@>@@BBC>BBB>AA<@<;;0000<AA6=A?:?9929;99999'95<>@4<965555544.4444$4:454.43993::<4//:)/)/55---+//;7<<655559555955555><@=@???000::::A@>;::
@ATNG8:01355:06663
GATGGTAGCGAGCGAGTGTGTATACCAGAAGATCATGAACTCTAGAAGAATTCAGATTTTTAACACGAGAGTAAACGTAAAAAGAAGGTTTTACAAGACTCACGTTAACAATATTGCAGCAGTACGCACACAATCGAAGCGCAGTAAGGATGGCTAGTGTAACTAGCAAGAATACCACGAAAGCAAGAAAAAGAAGTACGCTATTAACTATTAACGTACCTGTCTCTTCCGAAACGAATGAGTACCTCTCAGACGCTCGTCCTATCGTTCGGTCAGAGTCT
+
8<;D:DDDDBBA@@CCCCCCCCCCCACCC@CCCCC:;;9A@CCHDD?CC>A?@BBBBCCD2D?BBBBBBBBAA@8AB:;;;;*;B>B4;;;7;DC@DAAACCCBB@B@CC@CCC?BBBCBACBCCCCBBBBC@DDCC@CCBBBBBC@D@BBB>BCDDDDCC@BBBCCC?CC@CAA=AABB@<@@@<<<<>=.?A?C>>>CCCCA?C;@@CC?B>BBCAB>BBABACC@D?BBE>CBA?ACDBBBC?AB@@CDBBABBBBBB?AA@@AB>BB?BBEECCAAA
@ATNG8:01356:06694
GATGGTAGGCACTGCGCACACATCCCAGAGATCAGGAACTCTAGAAGAATTCAGATTTTTAACACGAGAGTAAACGTAAAAAGAAGGTTTTACAAGACTCACGTAACAATATTGCAGCAGTACGCACACAATCGAAGCGCAGTAAGGATGGCTAGTGTAACTAGCAAGAATACCACGAAAGCAAGAAAAAGAAGTACGCTATTAACTATTAACGTACCTGTCTCTTCCGAAACGAATGAGTACACACTCTCATATGACACTACCATCGTTCGGTCAGAGTCT
+
A>CC?CCC?BA@?@;<?@A;;:>>@8DCCD@@@DD@C@CCC;;:C>BB@C@@A@<;<;;*;=AAAAACECA@@:??@AGIM5BB?B@EEF;GEDBCCCCCCCCCC?BB?BDD=AACCCCCCCCCCBBCCB?BB@@=@ABBDCCC?C@CBA?BCBBBCBA?AACCCC?AA?AAB?ABCCE>BBB?BBCCC3BB?CBBBB@@AA=A8>>AA<><>ABBB?CD???BB?B?CCD>CCB>AACCCCC@@@BCCCCB>>>BBBBBBBC?BBBBB?A@?DCCCCC?>>
@ATNG8:01360:06668
GATGGTAGGTGCCATGAGTGTATCCAGAAGATCAGGAACTCTAGAAGAATTCAGATTTTTAACACGAGAGTAAACGTAAAAAGAAGGTTTTACAAGACTCACGTTAACAATATTGCAGCAGTACGCACACAATCGAAGCGCAGTAAGGATGGCTAGTGTAACTAGCAAGAATACCACGAAGCAAGAAAAAGAAGTACGCTATTAACTATTAACGTACCTGTCTCTTCCGAAACGATGAGTACGATGAGAGAGCTCTCTCTACCATCGTTCGGTCAGAGTCT
+
DDCD?BCC>@@B?BBBBD@ABCCC@DCJ?C@AABA?B?AABB;:;@CE@D@CCD:9999)9;@@AACCCC?>>8<?<<<<<,<<8=299:2:?@?898=;>?<=9=::;5;==8====>>>?B>>>?A>>>;>>>A:<<=>8888189@?A?BC????==8=888BB???;?AA?ABBA=@>8188787(7;4=:;;?@;;;=@<@@@@;=:;;7898<>>>988:>8=AA4=99888>777=>=ACA@@?@?878@@@@@@;?888?;?@>@@????889
@ATNG8:01361:06686
GATGGTAGCTCGACACGACGATGTGTACTCATTCGTTTCGGAAGAGACAGGTACGTTAATTGTTAATAGCGTACTTCTTTTTCTTGCTTTCGTGGTATTCTTGCTAGTTACACTAGCCATCCTTACTGCGCTTCGATTGTGTGCGTACTGCTGCAATATTGTTAACGTGAGTCTTGTAAAACCTTCTTTTTACGTTTACTCTCGTGTTAAAAATCTGAATTCTTCTAGAGTTCCTGATCTTCTGGACGACGCGCACTGACACTACCATCGTTCGGTCAGAGTCT
+
?@@CADBBB@A@BEBBBBBA@ABBBCCCCC@@=@@@@<AD@C@CCCCDDD?BBCCC?C?C<AA@D?BAACCDDA@>BACCC3BB?B@@@=BBAA@BBB?BB>AAACCD@BBAAA@BB>CAA>B?BB>BB<<<<AAA?:@@AA=>>AAAAAA@<<><>>>=AA<A<???AAAAAA9@?AAA5A=A9>>>>A.>?AAA2<<98::>???:AAAA/@@AAA=A<AA;@@AA@@@<@<@A@@::7:?@;@A677AAA??;;;A>>>?=959::995//,/;;<A@===
@ATNG8:01366:06672
GATGGTAGAGTACAGTGTAGTAGACCAGAAGATCAGGAACTCTAGAAGAATTCAGATTTTTAACACGAGAGTAAACGTAAAAAGAAGGTTTTACAAGACTCACGTTAACAATATTGCAGCAGTACGCACACAATCGAAGCGCAGTAAGGATGGCTAGTGTAACTAGCAAGAATACCACGAAAGCAAGAAAAAGAAGTACGCTATTAACTATTACTCGTACCTGTCTCTTCCGAAACGAATGAGTACTATAGACTATCTGAGTCTACCATCGTTCGGTCAGAGTCT
+
AC@@>A:;6BABCCCAAAEECCCAA?AFHAFDGBBB>A=AAA@@AC?CC@FACD885BBB1B?BBAABAA@AAA8=9;4999(:<8=7@AA;BCCAD<<;BCC;;:;@CC?CBC?BCCCCBCBDBBBCBBCBADCBB?BDBBAABCAD@BBB?CCBBCBBB@BAABCB@??<?CD@C??@@8=00*//000(0@<AC@>8889949567775//////3945622287383222'289/5555666877558?A?>B998?=?=;?;@><<C?@@:@<<73/9//
@ATNG8:01369:06664
GATGGTAGCTCGCTGATGATATCTCCAGAAGATCAGGAACTCTAGAAGAATTCAGATTTTTAACACGAGAGTAAACGTAAAAAGAAGGTTTTACAAGACTCACGTTAACAATATTGCAGCAGTACGCACACAATCGAAGCGCAGTAAGGATGGCTAGTGTAACTAGCAAGAATACCACGAAAGCAAGAAAAAGAAGTACGCTATTAACTATTAACGTACCTGTCTCTTCCGAAACGAATGAGTACACACTCTCATATGACACTACCATCGTTCGGTCAGAGTCT
+
:5;;7;;?;666>=<ABCDCCBBAA?AADACCDCBB?C7::99?>@8<<7;7:@777878'96<>=A@BBBCCC8>>;;;;;';B<C5999&5;>49@6;9ACED?D@9:8:BD@BBBB@@@ABBBB;:;@@?@BBB?BCB@A@CC@D@C;;8;ABBAABBHCBBBGD=AA=??????<>>8887877888(33389::@BBB@<@:>==B=@<??BBA?CAA@??B=A=AA@9@9949?;;<C@BBBBBBBBBBBBA@@CBBBA;?777718<8;=>>>C>>>
@ATNG8:01328:06706
GATGGTAGATACTCGCTGATACACCCAGAAGATCAGGAACTCTAGAAGAATTCAGATTTTTAACACGAGAGTAAACGTAAAAAGAAGGTTTTACAAGACTCACGTTAACAATATTGCAGCAGTACGCACACAATCGAAGCGCAGTAAGGATGGCTAGTGTAACTAGCAAGAATACCACGAAAGCAAGAAAAAAGAAGTACGCTATTAACTATTAACGTACCTGTCTCTTCCGAAACGAATGAGTACACATCGTCGTGTCGTGCTACCATCGTTCGGTCAGAGTCT
+
=;AB?CBCCBCBBAAABCDECCBDD>CCD?BBBCAA?A?BAAAACE@BC?C@??@AADDD3D@AAA???ABCDD>BBBCCCC5BB?B@DLE;;;;?C;;<BBB;;9;@CC@CBB?BBBCD@AACCBB;;;BB>BC;;7<@BBCCEC?EFDBB@BBBABDDF>??BBBB@AA>ABA=AAAAA9=<<999:9::%:@;A?@?BBB??<?:>>CC;><>>AAA>AC@@?AB?B?AAC=BAA=@@AA???BABBBBAACB@???AAB???@F???E???;?A@A???BB
@ATNG8:01331:06707
GATGGTAGAGAGAGCTCTCTCATCGTACTCATTCGTTTCGGAAGAGACAGGTACGTTAATAGTTAATAGCGTACTTCTTTTTTCTTGCTTTCGTGGTATTCTTGCTAGTTACACTATCCATCCTTACTGCGCTTCGATTGTGTGCGTACTGCTGCAATATTGTTAACGTGAGTCTTGTAAAACCTTCTTTTTACGTTTACTCTCGTGTTAAAAATCTGAATTCTTCTAGAGTTCCTGATCTTCTGGATATGAGTGACTCGTGCTACCATCGTCGGTCAGAGTCTT
+
ABBB?@@:<<A?@>?@;>;666@@CCCCCCAA=ABCB<@C6;2;BBACCC@BBDDC@C@A@AA7;65:;?BBA;>6733333#33178==6=>BA?CCE@AA=>??>@A?BBBBBBCD@AAA??<@@@@@;;;;?B;;5;=;;;>?A@@?>>>>??<?@@=?><>;@A>;;9:79495555'209677777.7:;<C6::?H><<<::18575'2775;295;A;>>>99>>882777535)..3388557889;;@=>:;:6379),,,,,,20669999;660
@ATNG8:01337:06745
GATGGTAGCTATACGTATATCTATGTACTCATTCGTTTCGGAAGAGACAGGTACGTTAATAGTTAATAGCGTACTTCTTTTTCTTGCTTTCGTGGTATTCTTGCTAGTTACACTAGCCATCCTTACTGCGCTTCGATTGTGTGCGTACTGCTGCAATATTGTTAACGTGAGTCTTGTAAAACCTTCTTTTTACGTTTACTCTCGTGTTAAAAATCTGAATTCTTCTAGAGTTCCTGATCTTCTGGAGATATCATCAGCGAGCTACCATCGTTCGGTCAGAGTCT
+
35:<9<CDDCCCBABBDEDDCDGBAA95:>991:BCB>CC>A?ABCBCCC@CB@@B=?>@CCD@C?AA@CDCBBB?CGCCC2BC?A:::,3@=@=AAA?BB@BAAABB?BBBBBBBB?BBC?B?B??<=>=><A@@@<???B??>>>@@AAA??@<>>><;:7;=@@@BBAA@@:=====2=:@7:::::+:AACA:AAA?@@A@:;7;AAA/A@@@@<@=@@<???AA??;?=BBA@??:>>B=>><<<?AA?AAA??A@@@@@<A@??A<::8;B@@@A>>>
@ATNG8:01340:06705
GATGGTAGGCGAGAGTGAGACGCAGTAACTCATTCGTTTCGGAAGAGACAGGTACGTTAATAGTTAATAGCGTACTTCTTTTTCTTGCTTTCGTGGTATTCTTGCTAGTTACACTAGCCATCCTTACTGCGCTTCGATTGTGTGCGTACTGCTGCAATATTGTTAACGTGAGTCTTGTAAAACCTTCTTTTTACGTTTATTCTCGTGTTAAAAATCTGAATTCTTCTAGAGTTCCTGATCTTCTGGTGTCTGATCTTTATCACTACCATCGTTCGGTCAGAGTCT
+
45?D9=BC@CCBBBBBGCDCCCCCCCC@CCCCC>B@@@<AD@D@DDCCCCB?BBBB@?A@BBBB@E@BBBCCCB=B>BCDCD2@@>ABCC<BBBB?BCC?CC99:ACDD?BBBBBBBB>AAC?C??@>@A>>>=AA@@7::@@@@@==>@@B?>>>:======:><???AB??==5;;?>?2?;?9==<=;+<=::;6;@<A???@@@=BABA/A===@<@<@A=ABB==>>=B<AA@@@A;>>A=>>===?>????9??@@=99:6///:=9==999=?A=:;:
@ATNG8:01349:06712
GATGGTAGCATCATGCATATCTCACCAGAAGATCAGGAACTCTAGAAGAATTCAGATTTTTAACACGAGAGTAAACGTAAAAAGAAGGTTTTACAAGACTCACGTTAACAATATTGCAGCAGTACGCACACAATCGAAGCGCAGTAAGGATGGCTAGTGTAACTAGCAAGGATACCACGAAAGCAAGAAAAAAGAAGTACGCTATTAACTATTAACGTACCTGTCTCTTCCGAAACGAATGAGTACTGCGTCTCACTCTCGCCTACCATCGTTCGGTCAGAGTCT
+
>:?KACBCCABBA@@@BGBBBCBCBACCCABBCB;;8;>BBCAAAC@CC@C<??BBBBBB3B>A@BAA@??B@<5:=@;>>>+>B?>:C@C6@BF@CCCBCAA00-0;AA=AAF@CCBCBDBBBCBCDDCDC@BBAA<@@BBDFCB?B?B:;8;DBBBDDC?CCBCCG?B?BBCE9::A@@;??>;999988%9>;794@==BBB?B?B?;;2;;88<BC@BA@@@@C?A:?;>6@00+0??;ABA>>>ABBBAAAABAABB?BBB?BAAAA?CB>ABBBCABAA
@ATNG8:01349:06717
GATGGTAGCACGAGTCACTCATATCCAGAAGATCAGGAACTCTAGAAGAATTCAGATTTTTAACACGAGAGTAAACGTAAAAAGAAGGTTTTACAAGACTCACGTTAACAATATTGCAGCAGTACGCACACAATCGAAGCGCAGTAAGGATGGCTAGTGTAACTAGCAAGAATACCACGAAAGCAAGAAAAAGAAGTACGCTATTAACTATTAACGTACCTGTCTCTTCCGAAACGAATGAGTACGTGTGCGACGTGTCTCCTACCATCGTTCGGTCAGAGTCT
+
855=;>CCECAA==>BCBDCD<@BD:DCC@EBAA:;9;@DCCDFCC?BC@D@AA;<9999$4>CCCCCAAABAB;A;;:DCD1<?<;9==B9BCC@CBBDDBCCC@D?BC@C@@?ACCCAAACCCCFCDBBB?CCCD?BBBD@@@B?B@CAA?@CDBBCCC>AABAAC?BA<@??399@AA9>>?9=>@@A2@B?BABABBB??:=388@@<@=?>@@@>AA@@=@B3:39==6>?@=@CCABBBBBB?????>ABBA>>><>>?;>A?8:8:A=AABBBB::;
@ATNG8:01373:06748
GATGTGAGAGACTGTAGCGCACCCAGAAGATCAGGAACTCTAGAAGAATTCAGATTTTTAACACGAGAGTAAACGTAAAAAGAAGGTTTTACAAGACTCACGTTAACAATATTGCAGCAGTACGCACACAATCGAAGCGCAGTAAGGATGGCTAGTGTAACTAGCAAGAATACCACGAAAGCAAGAAAAAAGAAGTACGCTATTAACTATTAACGTACCTGTCTCTTCCGAAACGAATGAGTACTATGTAGAGCTCTATACTACCCATCGTTCGGTCAGAGTCT
+
@@955:5;5BCBCDIICCCCBBB>@AA@DCDE;;;<?DBA@@CC@CB?B@BA<;;;==1?<@@BCCC?>??=5==;;:;:$9<7<7=AA9ACE>BAAABBBBD@B?<<6;A>7>>;;<@@666><<:44434444.4:88:<990626>>8><;9:9;?<<??=>>;??9?@:,33333(3<<8/00000%0>;/0/9:968545755884=4<=BBB?BB>??AA=@:=<>4;//*/::?CBBABCCBBAB=>;8888996222'27955///(/53355766
@ATNG8:01374:06705
GATGGTAGCGAGTGAGTGTGTATACCAGAAGATCAGGAACTCTAGAAGAATTCAGATTTTTAACACGAGAGTAAACGTAAAAAGAAGGTTTTACAAGACTCACGTTAACAATATTGCAGCAGTACGCACACAATCGAAGCGCAGTAAGGATGGCTAGTGTAACTAGCAAGAATACCACGAAAGCAAGAAAAAGAAGTACGCTATTAACTATTAACGTACCTGTCTCTTCCGAAACGAATGAGTACGTGTGCGACGTGTCTCCTACCATCGTTCGGTCAGAGTCT
+
;<AB?BBCBCCCC@@ACCBCBC@AB@CHJ@CCCC@@=@?BBBBDCC?CC<@>BBCBBBBB2B?BABCGDDECCC>CC@@@@@1AC@D<AAA9ACCACAAACDCCC?B@BB?BED>@?BBBBBBEDDAABBCC@BCAA>ABCCCCBB@FACBA>BECCCCCC?BBBBBB?BD@DCC<>>BCC<B@?:77777'9>??BBBCBBBB?B?BBCC?B?@@BAA?@CBBBBB@C?BBE>CBA>@@@BCBCCCBBBBCDAAABBBBB@CCD>@<><?<@??CBCCCCBBC
@ATNG8:01375:06736
GATGGTAGCACGAGTCACTCATATCCAGAAGATCAGGAACTCTAGAAGAATTCAGATTTTTTAACACGAGAGTAAACGTAAAAAAGAAGGTTTTACAAGACTCACGTTAACAATATTGCAGCAGTACGCACACAATCGAAGCGCAGTAAGGATGGCTAGTGTAACTAGCAAGAATACCACTAAAGCAAGAAAAAAGAAGTACGCTATTAACTATTAACGTACCTGTCTCTTCCGAAACGAATGGGTACAGAGAGTACGATATGTCTACCATCGTTCGGTCAGAGTCT
+
<:?B@BECCCCA=BBBCCCDDDD@@?@CD?BBAA@@=A@CFCCBBB?BD?C@DBB;;;;;;%;:BBBBBBCCCCC9>=;<<<;;%;?<=<==>4?B@@DAABCBBBB?A?@@<A@@=@BDCDCBCFCCCCCCCC?B@@?=@CBBB@@?;@?B@@>AHCCCCCC?CCCCCC@AA=???<@A@AA<@?@;9:::9:%9?;?97:BAC>@7;78<AA2;8;>BDC@C@@@?AC?B>AAF>BBA?BCE=BBBBBCBBBDCCCABBCCAAABB@B>>>D>@A>ABBBBBAAA
@ATNG8:01377:06728
GATGGTAGCATCATGCATATCTCACCAGAAGATCAGGAACTCTAGAAGAATTCAGATTTTTAACACGAGAGTAAACGTAAAAAGAAGGTTTTACAAGACTCACGTTAACAATATTGCAGCAGTACGCACACAATCGAAGCGCAGTAAGGATGGCTAGTGTAACTAGCAAGAATACCACGAAAGCAAGAAAAAGAAGTACGCTATTAACTATTAACGTACCTGTCTCTTCCGAAACGAATGAGTACGAGAGTCAGAGCAGAGCTACCATCGTTCGGTCAGAGTCT
+
;:?A<;;:<BBAA;;;BCCBDBCHEAECB@BBBC;;7;=@@BAAAEAEF?B?BBBBBBBB3B=??ABCBAA><<3>@AABBB5BB@D@CDD;CBB@BBCCCECA@<@@@@<@BB?BB@@ABCDCCCGCBBCC@CBBB>@@B@@@CB?C?B@@>@CBBBBEE?BAAABA?BB@BBC?AA???8=??<@AAAB2AD????BBBBBA?C?AAAA<A<==BAA?ACAAABB@B>AAB<ACA?BBBBCBBBDCB@@@CCCCCCBBBBCBB?B@A>A?B>8=A@<>>@??
@ATNG8:01332:06766
GATGTAGCGAGCGAGTGTGTATACCAGAAGATCAGGAACTCTAGAAGAATTCAGATTTTTAACACGAGAGTAAACGTAAAAAGAAGGTTTTACAAGACTCACGTTAACAATATTGCAGCAGTACGCACACAATCGAAGCGCAGTAAGGATGGCTAGTGTAACTAGCAAGAATACCACGAAAGCAAGAAAAAGAAGTACGCTATTAACTATTAACGTACCTGTCTCTTCCGAAACGAATGAGTACCTCTCAGACGCTCGTCCTACCATCGTTCGGTCAGAGTCT
+
:55;<ABBCBBBBCCCCCCBDBBBACCC@CDDBBBAD@CCBBBCC@BB?B@BCBBBCCD5D@BCCCCCCBCCC=@A:9:::*:A=A2;;;.;AA?BBBBCCDAA>A?AA=AAB>AACCFBABBDDC@@@BC=B@BB?A@@BBCBB@BACBB@CBBCDDDC@CBBCCC@@@=?BB?BACCG>BBA=>==>>1>A?B988BBCDC<>>?CBD<?<?ABAA>BCBBCEC@C?BGD?EC@>@CAAABB?BBBBAACCCB>>>CD?BBB?A?@9?=@C@CBCCC@@@A
@ATNG8:01332:06767
GATGGTAGTAGTACACTAGTCATACCAGAAGATCAGGAACTCTAGAAGAATTCAGATTTTTAACACGAGAGTAAACGTAAAAAGAAGGTTTTACAAGACTCACGTTAACAATATTGCAGCAGTACGCACACAATCGAAGCGCAGTAAGGATGGCTAGTGTAACTAGCAAGAATACCACGAAAGCAAGAAAAAGAAGTACGCTATTAACTATTAACGTACCTGTCTCTTCCGAAACGAATGAGTACACACTCTCATATGACACTACCATCGTTCGGTCAGAGTCT
+
<;@B?BCCBBBBCCBCCCBBB@@;;6;AB>BBCB@>;>6;;CAAAA?AC?C@CCBAAAAA0A?BBCBECBC;;;6:@ABCCC1BB?A;@@A;AFEDDAAACCCCC?C?CD@CBB?BCCCCCCDCBBBCDDBB?BCCE@BAAABABB>C@CCC@BDCBCBBB?BBBBAB=BC?BBF=??AAA:AAB?BBCCC3A@=A???BCBCA;@;??AA:>:=@BAA?BBAA@CC?A>ABB>CBA>ACDDBBBBBABABBCCC?>BAAABBBC@CCCAA=??=AAABBB@>>
@ATNG8:01339:06796
GATGGTAGCGCATATCAGCGCAGCCCAGAAGATCAGGAACTCTAGAAGAATTCAGATTTTTAACACGAGAGTAAACGTAAAAAGAAGGTTTTACGAGACTCACGTTAACAATATTGCAGCAGTACGCACACAATCGAAGCGCAGTAAGGATGGCTAGTGTAACTAGCAAGAATACCACGAAAGCAAGAAAAAAGAAGTACGCTATTAACTATTAACGTACCTGTCTCTTCCGAAACGAATGAGTACTGCGTCTCACTCTCGCCTACCATCGTTCGGTCAGAGTCT
+
;;AD@C969BCDBBBCCBBBECBBB<BCC@CCCDBB?B=ABDBBBB@CD?B?BABCCDDD3C?BBCCCCFECCC>A@99999*9A>C=BBB9BBCCCFCBCDC@@=A>AC@BBB@CBBBBCCCCCDBBCBCC@CDCC?CCCBBBBC?C?C@@>@BBCCBBB?CCCCCC????BBC<>>BBA9=;<5787878%0>;>000@?CAA;?;?A@A?@<@ADDDBCCBAAAB?A>BCG?CBBABBCCDCCBCCBCCBCBBACBBAA?ABB@CAA@C>AB@CCCCCCAAA
@ATNG8:01340:06754
GATGGTAGGCACTGCGCACACATCCCAGAAGATCAGGAACTCTAGAAGAATTCAGATTTTTAACACGAGAGTAAACGTAAAAAGAAGGTTTTACAAGACTCACGTTTAACAATATTGCAGCAGTACGCACACAATCGAAGCGCAGTAAGGATGGCTAGTGTAACTAGCAAGAATACCACGAAAGCAAGAAAAAAGAAGTACGCTATTAACTATTAACGTACCTGTCTCTTCCGAAACGAATGAGTACGAGAGAGCACACGTGTCTACCATCGTTCTGTCAGAGTCT
+
9BBB@BAA>A;95;<BCBC@BBBBB:BBC?BBBABA>B=BBBAAAC@CD?B@BCBBBDED3B9;;?@AAAB99:/:9;:555$5;4949;;0666:>>695=;99:6;;?C?B;;;;ABACD;:;@@@@@@AA?BBCC?A?CCB@@?>B=C;;5:??::8?@=ABAAAD=@@<000;000>>87;;<//////$/>6///3358::888<;??8>:>@B@A=?>>>A@C?@7:;=5000*0::;@BBCABBB>>>BBBBBAB?>;;;8==;;?:??AACCC@@?AA
@ATNG8:01340:06779
GATGGTAGCGCATATCAGCGCAGCCTAGAAGATCAGGAACTCTAGAAGAATTCAGATTTTTAACACGAGAGTAAACGTAAAAAGAAGGTTTTACAAGACTCACGTAACAATATTGCAGCAGTACGCACACAATCGAAGCGCAGTAAGGATGGCTAGTGTAACTAGCAAGAATACCACGAAGCAAGAAAAAGAAGTACGCTATTAACTATTAACGTACCTGTCTCTTCCGAAACGAATGAGTACCTCTCAGGACGCTCGTCCTACCATCGTTCGGTCAGAGTCT
+
9://)///7794555==<<<:::@?@ABB=@ACBCC@E>B966=>>8668<5:556;>>>+>:=656<:95555)5<::<<<)<=7;9<@@2?>><<<<>666;;;7<<85558<<989:<<======9;99>;:::>=9A>596:>9>CC>AA==<9..*---8-/)557<;:696//)///)/8888'7713333338:;7<8>=8848233/::4//////<39.4//(///)////86828666//(////3;9;;6:::6:83355>>:?@AABB???
@ATNG8:01341:06756
GATGGTAGCGCACACATAGATACAGTACTCATTCGTTTCGGAAGAGACAGGTACGTTAATAGTTAATAGCGTACTTCTTTTTCTTGCTTTCGTGGTATTCTTGCTAGTTACACTAGCCATCCTTACTGCGCTTCGATTGTGTGCGTACTGCTGCAATATTGTTAACGTGAGTCTTGTAAAACCTTCTTTTTACGTTTACTCTCGTGTTAAAAATCTGAATTCTTCTAGAGTTCCTGATCTTCTGGAGATATCATCAGCGAGCTACCATCGTTCGGTCAGAGTCT
+
34:<7<BBBBCC@@@BBBCCECBBCCBBBCCD?CBBB=BB8;7;@A@@AB>BCCCCBC?CC@A=A>BCBBAB@BD<;:;;;*;@;@@BB=DBBC@CCCAFC;;;CGCC@CCCCCCBB?BCC@B?CCCDCCCB?BDCC?CBBCCBDDBBBDDDBBA?CCC?BB?B?CDBBACBCC@EBBBB8A=B;>?=@>0@DCCC=BBCCCDDCCD>BBBB2BBBCCAC@CC@CCCCCCC?B?BCCDDD>@?C@CDICCCCBBCCDDDCCCF@@<@@??@<AA?BBCBBBBBB
@ATNG8:01343:06780
GATGGTAGTGTGTCTCTGAGAGTAGTACTCATTCGTTTCGGAAGAGACAGGTACGTTAATAGTTAATAGCGTACTTCTTTTTCTTTGCTTTCGTGGTATTCTTGCTAGTTACACTAGCCATCCTTACTGCGCTTCGATTGTGTGCGTACTGCTGCAATATTGTTAACGTGAGTCTTGTAAAAACCTTCTTTTTACGTTTACTCTCGTGTTAAAAATCTGAATTCTTCTAGAGTTCCTGATCTTCTGGTATGACTAGTGTACTACTACCATCGTTCGGTCAGAGTCT
+
3:?>9BBBBBBBAD@@ACCCBBBBCCBBBC;;8;BBC@CC?C?CCCBBB@<===00+0:>@>B@BACCEGL000A;A>>>>,/0/)5::;4=CBD@C::96B=BBBBEH@CBCCCCCC@BBB?B?BBBBBCGCACCCD>BBCCCBBBBDDBBBGBA=AAA=@@<@?AAABBBCBB>@;;;;;*;>C=BBBBB2BBBBC=BBBAABCA;;8;BB@0@A@AA;A@DC?BBB@AAF@E?BDDCBB@@@CABBCCBCCCCBBDCCBBBB@@?@BBAC@@@>@BABBBBBA
@ATNG8:01344:06788
GATGGTAGGCGAGAGTGAGACGCAGTACTCATTCGTTTCGGAAGAGACAGGTACGTTAATAGTTAATAGCGTACTTCTTTTTCTTGCTTTCGTGGTATTCTTGCTAGTTACACTAGCCATCCTTACTGCGCTTCGATTGTGTGCGTACTGCTGCAATATTGTTAACGTGAGTCTTGTAAAACCTTCTTTTTACGTTTAACTCTCGTGTTAAAAATCTGAATTCTTCTAGAGTTCCTGATCTTCTGGGCTGCGCTGATATGCGCTACCATCGTTCGGTCAGAGTCT
+
///7178>:0;555=<@@BB<<B=B>BBBDCC?ABBB=BC?B>@@@BCAB?BAA@@;A>A@@A=A>@@?CCCBBB9BB===+BB>BBBB<A@?A>ABE@BB?A@@A>>8????AAAA>ABA=A<@@@::988;A;;;<@@@@@@C??>BBB:66;7///177179AA@@???AA<@@@@?2=8<6;7@@@,@@888*/)/999::<>>19898'6788@8<8<=:>@====>9@9??CAAA=;9;@18//-=7--/:977;?@>>><@???A=BB<@@@@@?>>>
@ATNG8:01352:06773
GATGGTAGTATATCGCGTCGCTACCAGAAGATCAGGAACTCTAGAAGAATTCAGATTTTTAACACGAGAGTAAACGTAAAAAGAAGGTTTTACAAGACTCACGTTAACAATATTGCAGCAGTACGCACACAATCGAAGCGCAGTAAGGATGGCTAGTGTAACTAGCAAGAATACCACGAAAGCAAGAAAAAAGAAGTACGCTATTAACTATTAACGTACCTGTCTCTTCCGAAACGAATGAGTACTGTATCTATGTGTGCGCTACCATCGTTCGGTCAGAGTCT
+
AABC?BBCBCCBCCBBBBBBBBCC@CBB@CCCCBB>B?CCCBBBCABB@B@AAAADBBB2B@CCCCAAABBCC=??@BBBB2@@<@8BBC<FFGADCBCCCCAA>B@BC?C@@>@CBBBCCCCBBCCBBBD@FDAA?BCCCBBAA?C?CBB?BCCCCCCA?ACCAAA=AA?BBB9::BBB=A@@;::9999%9@;A98:DD@>><><??AB7=:>AC@A?@EECBBB@C@BAB=A??;?BBBBBBCACCCCCAAABBBDCBAAAA<B@@@A<AA=@@@@AA;;;
@ATNG8:01352:06779
GATGGTAGCTCGCTGATGATATCTCCAGAAGATCAGGAACTCTAGAAGAATTCAGATTTTTAACACGAGAGTAAACGTAAAAAGAAGGTTTTACAAGACTCACGTTAACAATATTGCAGCAGTACGCACACAATCGAAGCGCAGTAAGGATGGCTAGTGTAACTAGCAAGAATACCACGAAAGCAAGAAAAAAGAAGTACGCTATTAACTATTAACGTACCTGTCTCTTCCGAAACGAATGAGTACTGTATCTATGTGTGCGCTATCGTTCGGTCAGAGTCT
+
ABBC@BBBBCBABCCCBBBDCBCBB?BBC@CBBBA@=@?AABBBBB@CC@C?BBCBBACC1@=?DB@@?BB???:?BBHHGG2DC@D?CCC;CCC@CBAABCC;;:;?BB?CBB@BBBBBFCCCCCCCCCCC?CCBC>A@CCDDCB=B?BCD@CCBCCCCC=??BBBD@CC?98:?BABBB=A@@<999999%9A<@99:DCB@@<A9=>CC<><>ACAA?ABCCBBB?D=AAC>CAA?ABBCCCBBB@@@BABBDCBBBBBBBB@@@B?BB?BCFDCB999
@ATNG8:01366:06786
GATGGTAGGTGCACATGAGTGTATCCAGAAGATCAGGAACTCTAGAAGAATTCAGATTTTTAACACGAGAGTAAACGTAAAAAGAAGGTTTTACAAGACTCACGTTAACAATATTGCAGCAGTACGCACACAATCGAAGCGCAGTAAGGATGGCTAGTGTAACTAGCAAGAATACCACGAAAGCAAGAAAAAGAAGTACGCTATTAACTATTAACGTACCTGTCTCTTCCGAAACGATGAGTACCTCTCAGACGCTCGTCCTACCATCGTTCGGTCAGAGTCT
+
?;@D:DED9??ABECCCCCCCCCCCABBC?CCCC@@=@<@AABBCC?BD@B>AEB;;;;;*;<AABIDCABACB9AA<;<;<*;B>C>BBB9BBC@CCBBBBBBB?D?BB?A::8:BCCFBBBCCCCCCDBB@CCCC@CCCBDCCC?C@C@@?ACCCCDCB@BBCCBB?BB@BBB?BBCCC;?>A:99999(:?;@@ABBAABB<?<?@@@<@>>>BCCBCCCBBCC@CA@@@9@0000?@BCC?AABBBDBA999?@>B@BBB>CAB>B@CC?AACCBBB;;
@ATNG8:01369:06772
GATGGTAGAGAGACTGTAGCGCACCCAGAAGATCAGGAACTCTAGAAGAATTCAGATTTTTAACACGAGAGTAAACGTAAAAAGAAGGTTTTACAAGACTCACGTTAACAATATTGCAGCAGTACGCACACAATCGAAGCGCAGTAAGGATGGCTAGTGTAACTAGCAAGAATACCACGAAGCAAGAAAAAGAAGTACGCTATTAACTATTAACGTACCTGTCTCTTCCGAAACGATGAGTACGATGAGAGAGCTCTCTCTAATCCGTTCGGTCAGAGTCT
+
354505:?@@?AEEDCBBBBDCCCG=C;<99@BBBD@B=@@B::5C<A@9A<89444<<<,?;887<=A;:<<<3//0><<<+<@3;.999&95529555995556;74929::49?>>@DB@@BA@@@ABA?AC<<::CCACB@A<@<?@@4;::5>>::8<B?BBB<?=<@A=6>8//*/88466666'77,33<=B@>A;0505577,5.555457;;;555<8<4:9919443<;::BA88989?@@=88...52336(/.(.3...(28;::;///
@ATNG8:01333:06813
GATGGTAGTGCGTGAGAGAGAGACCCAGAAGATCAGGAACTCTAGAAGAATTCAGATTTTTAACACGAGAGTAAACGTAAAAAGAAGGTTTTACAAGACTCACGTTAACAATATTGCAGCAGTACTCACACAATCGAATCGCAGTAAGGATGGCTAGTGTAACTAGCAAGAATACCACGAAAGCAAGAAAAAGAAGTACGCTATTAACTATTAACGTACCTGTCTCTTCCGAAACGAATGAGTACACACTCTCATATGACACTACCATCGTTCGGTCAGAGTCT
+
95;<:>CCCCBBBBBBBCCDCCBCB?CCDGJCCCCB@B@CBDDDBB=BC@D?AAAACDDD3B?BCABDCBBBBB=BBBEDGH5AA?@@DMF;ECCACBCBBBEAA>C@CC@BBB?BACBCBBCCCCCCCCBB?BDCC?CCBBCCBB?B?BBB?BCCCCCCC?CCCCBA?BC@CBB???8883:@@?@A@AA2AC@BB@@DBCBC<><??AA;@<AAB@@<@A;;;AA?B?BCC=BAA>BDCGBBBBBBBBBBBBCCBBAA@BBBC?CBB@@;??<>CBBBB>??
@ATNG8:01336:06810
GATGGTAGTGTCAGTGCGCGTCGTCCAGAAGATCAGGAACTCTAGAATAATTCAGATTTTTAACACGAGAGTAAACGTAAAAAGAAGGTTTTACAAGACTCACGTTAACAATATTGCAGCAGTACGCACACAATCGAAGCGCAGTAAGGATGGCTAGTGTAACTAGCAAGAATACCACGAAAGCAAGAAAAAGAAGTACGCTATTAACTATTAACGTACCTGTCTCTTCCGAAACGAATGTGTACTACTCTCAGAGACACACTACATCGTTCGGTCAGAGTCT
+
345;9>C>;;;>9;5;;;@A?;;@@=A@A=@BBCCC@B@BDCBBA@4;9.9.9@:;:???+B9AB???BDBCCC9>>;::;;';>9=4955&5<<9=C@>665@@;@?@B?AAB=@@B@@@CCCCCBCCCCBAFMBB?B@@@@@?A=A=A;;9<DCCDD@?=?BCBBB>?>8=9707==>?:<<>>BCCDC3CC@CCAAAA>>B=A<@@@A<A<@@BCC@A::9?>?;A?BBC=?971778ABBBBC@AACCCBBBB>??BAA>==>=8918;9=>AA=@;;;
@ATNG8:01337:06820
GATGGTAGACATATCGTACTCTCTGTACTCATTCGTTTCGGAAGAGACAGGTACGTTAATAGTTAATAGCGTACTTTCTTTTTTCTTGCTTTCGTGGTATTCTTGCTAGTTACACTAGCCATCCTTACTTCGCTTCGATTTGTGTGCGTACTGCTGCAATATTGTTAACGTGAGTCTTGTAAAACCTTTCTTTTTACGTTTTACTCTCGTGTTAAAAATCTGAATTCTTCTAGAGTTCCTGATCTTCTGGGCAGACTCTCACACGCCTAGCCATCGTTCGGTCAGAGTCT
+
AB@?>@@@BBBCCCBBBBBBBCBBBCAA@B;;4;@@?:;A?B@CBBDB:;9:B@<<9?9==>?7A6::?>>>9333(3899;<%:;8;;:<3:799?A=>99933;<=33.399<?>:;5:;;5;;=>>;>=;;4:=888(8987227867558AAAA:;//)//)/388=A888==7:8888(2-./'/9797*5...66+3335566669+2222$259990505;688<A;22,205>@@AA8:;;;1:<::5:<=:;;<@><17///666773-33(---982277
@ATNG8:01342:06848
GATGGTAGCACGAGTCACTCATATCCAGAAGATCAGGAACTCTAGAAGAATTCAGATTTTTAACACGAGAGTAAACGTAAAAAGAAGGTTTTACAAGACTCACGTTAACAATATTGCAGCAGTACGCACACAATCGAAGCGCAGTAAGGATGGCTAGTGTAACTAGCAAGAATACCACGAAAGCAAGAAAAAGAAGTACGCTATTAACTATTAACGTACCTGTCTCTTCCGAAACGAATGAGTACTGCGTCTCACTCTCGCCTACCATCGTTCGGTCAGAGTCT
+
45:C@CCCC?@ACCCEBBBBCCCAA?BCC@CCCCBB@C@CCDDDCC@CC@C@CCC@@@@@0@@CDBCBCCCBDA9>:<9999$4;8>.555&5:>:@AACCBC;:7;>CB@CCB?BBBBCBBBCCCDDDBBC?BBBB?BBBCDCBB?B?B@@>@ECCCBBC?AAAACC@BB?BBC?BBA@A:>>>=ABCBB3BC?BAAADC@@@9=:=AAA<@;??BCC@BCBBAAA>A>AFE>DBB?BCBBBBCCCBBAAAAABBBCBCC?AAC?CBBBC???=@BBCCCBA@
@ATNG8:01354:06838
GATGGTAGCGCGACGAGCGTAGACCCAGAAGATCAGGAACTCTAGAAGAATTCAGATTTTTAACACGAAGAGTAAACGTAAAAAGAAGGTTTTACAAGACTCACGTTAACAATATTGCAGCAGTACGCACACAATCGAAGCGCAGTAAGGATGGCTAGTGTAACTAGCAAGAATACCACGAAAGCAAGAAAAAAGAAGTACGCTATTAACTATTAACGTACCTGTCTCTTTCCGAAACGAATGAGTTACAGGAGAGTCGATATGTCTACCATCGTTCGGTCAGAGTCT
+
35<<7<CC@:;:A555?;66@@99606<B6;@>=9;2939=9555<8>>4545??@BCCC1B@CAA9979AAABE>====;;@000*/)///&//5.5=<665<9=29.44<AAA5999:@@?99:???BBBB?BBBA7;;@?@BAA<=:<00*0>0/0::=9=884;@;@C?BB@087888*8>?=@BAAAA)AA=00/?;97./(..3666284525;;054;33333(3278;5;881688/-(-5--(-889:===>==@:<;9A:<<:;;7::4:9978=988
@ATNG8:01360:06803
GATGGTAGGCGTGTGAGAGTCTGCCCAGAAGATCAGGAACTCTAGAAGAATTCAGATTTTTAACACGAGAGTAAATGTAAAAAGAAGGTTTTACAAGACTCACGTTAACAATATTGCAGCTAGTACGCACACAATCGAAGCGCAGTAAGGATGGCTAGTGTAACTAGCAAGAATACCACGAAGCAAGAAAAAGAAGTACGCTATTAACTATTAACGTACCTGTCTCTTCCGAAACGAGTGAGTACCTCTCAGACGCTCGTCCTACCATCGTTCGGTCAGAGTCT
+
555>;=<C:B?<?DDCA???;;<@<5<@<8556<<>8=:>>;;:;>:>>7>8@B>:;;;9'96=;>@@B@@@@@40000000)0:59=CC>1===6444=:>:44146;;43378;;;=/..699978886662223:5:@BBBBBB?@:==B999@@AAAA;>>A?>>9;;58886;;BB7:;><@@DDD.:8277696;>>>;;6>/..272688;;>;;8555@5:2766/6773=:99///*/.366333;352588;@>@;::766:>E=AAAAABAA=
@ATNG8:01360:06820
GATGGTAGCACACGAGATCTCATCGTACTCATTCGTTTCGGAAGAGACAGGTACGTTAATAGTTAATAGCGTACTTCTTTTTCTTGCTTTCGTGGTATTCTTGCTAGTTACACTAGCCATCCTTACTGCGCTTCGATTGTGTGCGTACTGCTGCAATATTGTTAACGTGAGTCCTGTAAAACCTTCTTTTTACGTTTACTCTCGTGTTAAAAATCTGAATTCTTCTAGAGTTCCTGATCTTCTGGGCAGACTCTCACACGCTACCATCGTTCGGTCAGAGTCT
+
9:??9@A=<=@A;;666==BBAB=A>=BBBBB?BCCC=CC?B=BCBCHCC@CCDCC@D@DCCB>B><ABBCCBBA>BBCCC1??>AABB>BBCB9:;A>::8::93=>8;?BBCBAA@BCB@B?BB@AB=>A=DC>>7:9=;<<=<==>>?=>=A=;;;=AA=A=>>>AAA??<?>>>??2>:=5;;===+=====4======B??>5;;;;+7=>>G=D<AA<????=>><?=BAAA??877==1:/--3---:97:7///99596766///(/77568898
@ATNG8:01367:06819
GATGGTAGGTGCACATGAGTGTATCCAGAAGATCAGGAACTCTAGAAGAATTCAGATTTTTAACACGAGAGTAAACGTAAAAAGAAGGTTTTACAAGACTCACGTTAACAATATTGCAGCAGTACGCACACAATCAAAGCGCAGTAAGGATGGCTAGTGTAACTAGCAAGAATACCACGAAAGCAAGAAAAAGAAGTACGCTATTAACTATTAACGTACCTGTCTCTTCCGAAACGAATGAGTACTATGTAGAGCTCTATACTAATCGTTCGGTCAGAGTCT
+
89:C:>BB@ABBBDBBBCDCCCCCD@CCC=BCCCBB?B?BBBBBBB?BD@D@CBCCCCCC1C@BBBCCDDDCCC=A@99999*9BAD@DDD;CBC?CBBBC??0000=AA@A@B?BCBBBBBBCCCBBCCCC@CCDD=BBBBBBBC@C@C@@?@CCCCCCC@BBBBBA?BB?BBB>@@@@?8@??8;;;;<1>C?A>>>CCCCB?B>BBA@<>;>@CCC@CCBAA@@<@=ACE>CAA?BBCCCCAAACAACCCCA>>>BBBBBD?@>>B>A@<@BBCBB:99
@ATNG8:01369:06848
GATGGTAGATACTCGCTGATACACCCAGAAGATCAGGAACTCTAGAAGAATTCAGATTTTTAACACGAGAGTAAACGTAAAAAGAAGGTTTTACAAGTCTCACGTTAACAATATTGCAGCAGTACGCTCACAATCGAAGCGCAGTAAGGATGGCTAGTGTAACTAGCAAGAATACCACGAAAGCAAGAAAAAGAAGTACGCTATTAACTATTAACGTACCTGTCTCTTCCGAAACGAATGAGTACTGTATCTATGTGTGCGCTACCATCGTTCGGTCAGAGTCT
+
?:@CADBBACBCCBBBBBCCCCCDE>ABA@CCCC@@?@@BBBBBBB?AC?C?AA@?@@@@2@?BBBBBBBCA??8??@BBBB5BB>B>AAB;BDJADBBCCCD;:;;@CC@CBB@BCBBBCCCCCCD@BBDD?CCCC?BBBBCCCB@C@BBB@BCCCCCCC?AABBCB?CC?BBB?BBBDE>A??;?BABB3BE?BA@@CCCDC=C:??AB<>;>>BCC@CB@@@AC=A?BBE>CAA>ABBBBBCBBBBDDAA@ABBCCCCCBBB?@@A@B?8717=>=?@;;;
@ATNG8:01373:06832
GATGGTAGCACGACACGACGATGTGTACTCATTCGTTTCGGAAGAGACAGGTACGTTAATAGTTAATAGCGTACTTCTTTTTCTTGCTTTCGCGGTATTCTTGCTAGTTACACTAGCCATCCTTACTGCGCTTCGATTGTGTGCGTACTGCTGCAATATTGTTAACGTGAGTCTTGTAAAACCTTCTTTTTACGTTTACTCTCGTGTTAAAAATCTGAATTCTTCTAGAGTTCCTGATCTTTTGGATAAGCGACGCGATATACTACCATCGTTCGGTCAGATCT
+
:;BD?BBAAA?@;;:<=>666?BBDEBBBCBB=B@@@;@B>@>BBBBBDD@@<@CC:B?B=?C<A@AA@BA?95549;<<<+<?7@998,3>@A:A??;>A39:87;?7BBB@BB??=@BB?C???@?????;==<@8==;;:<=>>>@>>><<<1///6;=5:5888@@@@@@;>99;:-:)/)/----(-3666*//89777<::17787(59;:>;?:===@@=>=??<A=@??@@@FF5A;===8;888<=>:777///:9@9A@???7;;<>><<///6
@ATNG8:01330:06896
GATGGTAGTGATACAGATCAGACACCAGAAGATCAGGAACTCTAGAAGAATTCAGATTTTTAACACGAGAGTAAACGTAAAAAGAAGGTTTTACAAGACTCACGTTAACAATATTGCAGCAGTACGCACACAATCGAAGCGCAGTAAGGATGGCTAGTGTAACTAGCAAGAATACCACGAAAGCAAGAAAAAAGAAGTACGCTATTAACTATTAACGTACCTGTCTCTTCCGAAACGAATGAGTACTATGTAGAGCTCTATACTACCATCGTTCGGTCAGAGTCT
+
=ABC@DDBBBBBBBCDBABBCCCCC@DCC@BCBB@A>A>BBBABBD?CB?B@BBBBDBBD3B?BBCBBBBBBBB:@??@@@@1@C?C>BBB:BBB@C9::BBCCC@B?BC?CCC?AACBBBBBBCEEBCCCC@CCCC?BACCBCA@>B@CBB>BCDDCBBB@CCCBBB@BB?BBB>??AAA<@?@<::9999%9@;???@BBBCF><7;=CA3868ABBB@BB@@@@?396:>>;A?@=?BBBCCCDACCCCABBBBB?@@@AAAA:>>>=>19949<<>=>:::
@ATNG8:01334:06854
GATGGTAGAGAGACTGTAGTGCACCCAGAAGATAGGAACTCTAGAAGAATTCAGATTTTAACACGAGAGTAAACGTAAAAGAAGGTTTTACAAGACTCACGTTAACAATATTGCAGCAGTACGCACACAATCGAAGCGCAGTAAGGATGGCTAGTGTAACTAGCAAGAATACCACGAAAGCAAGAAAAAGAAGTACGCTATTAACTATTAACGTACCTGTCTCTTCCGAAACGAATGAGTACGATGAGATCTCGTGTGCTACCATCGTTCGGTCATACGTCT
+
?:?@9@@:;6@@@;BBCFDGDHCCC?BBD=;;9AA1946<@?C;;69A=A<@BA;;;;-46<?BAAAAA::9.9=9:::+7?8</999&3896;88=CCCAA<?<?>:===5;;;;>=;;;AA===???<@BBA<;;;?=;;;;>:??B?BBA@AA9:79AB>BE?:99:BC?A@999,9:><@ADFE3==:>@@@@???B<<6:///9@9/88==8<@@@>>>=A158=37==8;;;=373;;:?@BA<<;999965776718=@=>8=;68662,,,,,,
@ATNG8:01335:06885
GATGGTAGCATCATGCATATCTCACCAGAAGATCAGGAACTCTAGAAGAATTCAGATTTTTAACACGAGAGTAAACGTAAAAAGAAGGTTTTACAAGACTCACGTTAACAATATTGCAGCAGTACGCACACAATCGAAGCGCAGTAAGGATGGCTAGTGTAACTAGCAAGAATACCACGAAAGCAAGAAAAGAAGTACGCTATTAACTATTAACGTACCTGTCTCTTCCGAAACGAATGAGTACATGAGAGAGCTCTCTCTACCATCGTTCGGTCAGAGTCT
+
944B555555==@<AA=BB>BBC;;99BC>@>=>00)/)//9A@;969?6;433333333$36998:9777333(3344444$4<7<2444&555.5@<BBB@;;4;=;;7;CC?BBB@AA@;;9B@999>=8=0/0,00>?<??B?B8><<8<>>665;;5:<<4489:98987179333(33337788.7;4999973336(.(.3./(/055=<><>===>;96=<:::/---(---;=873:333<<<:::::8==@A@>>9555//.(.66777333
@ATNG8:01335:06898
GATGGTAGACACGTGTGCTCTCTCGTACTCATTCGTTTCGGAAGAGACAGGTACGTTAATAGTTAATAGCGTACTTCTTTTTCTTGCTTTCGTGGTATTCTTGCTAGTTACACTAGCCATCCTTACTGCGCTTCGATTGTGTTCGTACTGCTGCAATATTGTTAACGTGAGTCTTGTAAAACCTTCTTTTTACGTTTACTCTCGTGTTAAAAATCTGAATTCTTCTAGAGTTCCTGATCTTCTGGAGATACACATGATACTCTACCATCGTTCGTCAGAGTCT
+
445<7;ACCCCCDBCCCCCB;99CBDCCCFCC@HCCC=BC@B@BC@A@5505==<<9<69;;B?B<;>BCCC=;=673333$391778818<;<8<=<488149?A>>>AABBDFCC<?;@=A=AAAAABAA<====188=<176655?@@?@@B?B@B?>;8;>AAACABC>>8=7777-7)/+/=@@@,====<2?>>>B===8818786(5:<9?;?:=>8=>=>>??<><>B@@;;7;CB<888=;::<=<99955.....(-33..(...6:<9::97
@ATNG8:01339:06891
GATGGTAGCTCTGCTCTGACTCTCGTACTCATTCGTTTCGGAAGAGACAGGTACGTTAATAGTTAATAGCGTACTTCTTTTTCTTGCTTTCGTGGTATTCTTGCTAGTTACACTAGCCATCCTTACTGCGCTTCGATTGTGTGCGTACTGCTGCAATATTGTTAACGTGAGTCTTGTAAAACCTTCTTTTTACGTTTACTCTCGTGTTAAAAATCTGAATTCTTCTAGAGTTCCTGATCTTCTGGATATGAGTGACTCGTGCTACCATCGTTCGGTCAGAGTCT
+
88>>::<@;<<BDFEBCCCCBCCCBBCCCCBB?BDDD>CC<@<BEFDCCC@CEBCC@B@BCCCGFBEBBCC;;;B>@>@>@,=>8=>@@:AABC?BBB<>@=@@ACCG@CCDDBBBC:;;C?B?B@@@@CAB?BCBB@CBB;;;BBDCCCDDCBB?BCC?AA@D?DBDCCCCCE?A;<<;.;?E::;HHG5BCDHG?D;;;CA@@??=ABBB1@AABA=A?CB=@@B@@@B?B?BAABBA;;;FAGCJBBBBCB@@@BAA;;;AA?ACACC=?@>@BCDBBB;;
@ATNG8:01340:06879
GATGGTAGGCACTGCGCACACATCCCAGAAGATCAGGAACTCTAGAAGAATTCAGATTTTTAACACGAGAGTAAACGTAAAAAGAAGGTTTTACAAGACTCACGTTTAACAATATTGCAGCAGTACGCACACAATCGAAGCGCAGTAAGGATGGCTAGTGTAACTAGCAAGAATACCACGAAAGCAAGAAAAAAGAAGTACGCTATTAACTATTAACGTACCTGTCTCTTCCGAAACGAATGAGTACTACTCTCAGAGACACACTACCATCGTTCGGTCAGAGTCT
+
AAAC@A90+/;700/<<>CCDBAAD>BAA?A?DFBB>B?BCB;;;B?CB=A=;;;;4:9:'949::;<<<<<;<498?=999(5:254;=>7CCJ=AACBBB@;;;0;>CE9<<C>@ACCCCCCCBCBBBCCB@CCCC?BBCBAA@B?D@C@A?ACCBCBCC?BBCCBB?BC@99:?BBABA<AAB?BBCCCC)CD?BAABCAAAB<B:>>>=:<;<>AAA>AAAAAAB?B????:?AB?BBBBBBBBBB>>>BBBBBBCC???A??<?>=::476/7::==@;;;
@ATNG8:01346:06871
GATGGTAGCAGACGTGACAGAGCGCCAGAAGATCAGGAACTCTAGAAGAATTCAGATTTTTAACACGAGAGTAAACGTAAAAAGAAGGTTTTACAAGACTCACGTTAACAATATCGCAGCAGTACGCACACAATCGAAGCGCAGTAAGGATGGCTAGTGTAACTAGCAAGAATACCACGAAAGCAAGAAAAAGAAGTACGCTATTAACTATTAACGTACCTGTCTCTTCCGAAACGAATGAGTACTTGCGTCTCACTCTCGCCTACCATCGTTCGGTCAGAGTCT
+
<<CC?B=BBBBBAA9:6;ABECBCB?<;9=@BCCCC@C=@@C@@?A<?A>A;>??88999'85?>;CC@AABB>6=7:;999$9;7;.555&5:=9><<ABA@;;59;;:4:BBBBADFBB@@@BBBBBBBB?B???>A9::???B?A?C??;?AAAABBB>BBBBB?<>>;898:>=???9?==:=BBBB/==:=888>?=;;5:7<<88185;>DBB?BB@@@CB@B@CBB>C??=?AABBBAB=AAAAABCBBBCBABA@CBC@CBBAA?AA?AABBBBBBB
@ATNG8:01366:06891
GATGGTAGACATATCGTACTCTCTGTACTCATTCGTTTCGGAAGAGACAGGTACGTTAATAGTTAATAGCGTACTTCTTTTTTCTTGCTTTCGTGGTATTCTTGCTAGTTACACTAGCCATCCTTACTGCGCTTCGATTGTGTGCGTACTGCTCAATATTGTTAACGTGAGTCTTGTAAAACCTTCTTTTTACGTTTACTCTCGTGTTAAAAATCTGAATTCTTCTAGAGTTCCTGATCTTCTGGTGTCTGATCTGTATCACTACCATCGTTCGGTCAGAGTCT
+
8:@C:?AABBBBC@AACBCBCABBGCCBBC=;9;BBE?CC?B@A@ACCCD@CBBAC795:A@@>B@BBBB??733,333333#3949773(37772;33.3>8=>><;@:<>??C===;>>A<@<@===>>>><A:;:7;=@A>>>==A?>>>==:>=>:==:?;==>>>>EBB=>>>?>5?=A=AAAAA/ABBBB7>>@;::@@>>9=EEG/A>>>>8>;>>;>A;;6::6:,//88>>:???:;77//-99-//===@A@;;;<@AAAB;??<@????BAA>
@ATNG8:01369:06852
GATGGTAGCATCATGCATATCTCACCAGAAGATCAGGAACTCTAGAAGAATTCAGATTTTTAACACGAGAGTAAACGTAAAAAGAAGGTTTTACAAGACTCACGTTAACAATATTGCAGCAGTACGCACACAATCGAAGCGCAGTAAGGATGGCTAGTGCAACTAGCAAGAATACCACGAAAGCAAGAAAAAGAAGTACGCTATTAACTATTAACGTACCTGTCTCTTCCGAAACGAATGAGTACTATGTAGAGCTCTATACTACCATCGTTCGGTCAGAGTCT
+
:;@?<??CABBBCBCBGDICCABBD@DBA=ACFDDC?C?BBBBBCB@BB?B?BCBABCCC2D=BACAAAACCCD>AABBBAA2@@=@@FGE9CCC@BBBBCCCBB?B@CC@CBC@BBCCCCBCCCCCCCCCC@CCCC?BBCCBBAC@D@C99;:CBBCCBB?BCBCCC?BB?BCC?CCCCC>BAA=A@@@?2A@?BCCCBBBBC=@=@ACCAD?BBCCD?BBAAAAA>B>AB@=BBB@CCCDC@A@BBBBBCCBBBBBBCBBBCC?CCCBB898>BCBDCC??@
@ATNG8:01369:06897
GATGGTAGCTCGCTGATGATATCTCCAGAAGATCAGGAACTCTAGAAGAATTCAGATTTTTAACACGAGAGTAAACGTAAAAAGAAGGTTTTACAAGACTCACGTTAACAATATTGCAGCAGTACGCACACAATCGAAGCGCAGTAAGGATGGCTAGTGTAACTAGCAAGAATACCACGAAAGCAAGAAAAAAGAAGTACGCTATTAACTATTAACGTACCTGTCTCTTCCGAAACGAATGAGTACATAGATATACGTATAGCTACCATCGTTCGGTCAGAGTCT
+
34<A?CCCCDEBBBBBCBBAA;;;J@HGFACD9::;7;@BBBAA@C@BB<@<@@>=?@??.?>AAABAABBCDD::9:9444$9=99299949BA?BCCBAAA;;7:@DD@CCC@CCCCBBBCCDCCAA@DE@CC@?>@CBA@AAA=A=A@@=@BBBCCCC>ABBCBB>AC?DCC?BB??@8;;78;;<<==&>@<9:8ABB@@@<@<??@@;>:<<AAA>AC;::BB?C=@?C>BCB?BCCCC???CCBBBBBAB?AAA>>>@@@<A==>C<@>@BC@BBB999
@ATNG8:01337:06930
GATGGTAGTGCGTGAGAGAGAGACCAGAAGATCAGGAACTCTAGAAGAATTCAGATTTTTAACACGAGAGTAAACGTAAAAAGAAGGTTTTACAAGACTCACGTTAACAATATTGCAGCAGTACGCACACAATCGAAGCGCAGTAAGGATGGCTAGTGTAACTAGCAAGAATACCACGAAAGCAAGAAAAAAGAAGTTACGCTATTAACTATTAACGATACCTGTCTCTTCCGAAACGAATGAGTACGTGTGACGTACGTGAGCTACCATCGTTCGGTCAGAGTCT
+
344:7<555=;:565===5//;0/+/7:5;ACC;;9;;AAA;<9;7?B=A>@??AAAAA1A6??B99:AB9:9+9>;:999'9@???CCD;CDF@CCBBBBA;;5:9==9@AA=AA;;;BBCBB;<;CBBC@@@@C>BBBABACC@C@C;;7;BBBECCE?@@@?AAAEC@CBA298877)3994::??@?'9?;7718AA@ABB?B@;;;=<@997685715555557.53...'..7(..5.------55:;<;;;<===BBBBB>BBBCC?BB@AA@AAAAAA
@ATNG8:01339:06910
GATGGTAGTGTCAGTGCGCGTCGTCCAGAAGATCAGGAACTCTAGAAGAATTCAGATTTTTAACACGAGAGTAAACGTAAAAAGAAGGTTTTACAAGACTCACGTTAACAATATTGCAGCAGTACGCACACAATCGAAGCGCAGTAAGGATAGCTAGTGTAACTAGCAAGAATACCACGAAAGCAAGAAAAAGAAGTACGCTATTAACTATTAACGTACCTGTCTCTTCCGAAACGAATGAGTACTGTATCTATGTGTGCGCTACCATCGTTCGGTCAGAGTCT
+
889=69;A?@;<<::;<=<<AA;AA;?@B>BAAACC@B@CCDBBBD@CB?C@CE@@@CCC2B?BBBCCBB:::@6=9;9>>>0>D==9==B7BC>:><<A@@B;;::?AB=B;;7;@@@BCCCCCAAABBBCAEFCC>@ACCCCBB?B@CBBBDEE;;;AA@CBCCCB?BC??@>;?A>??8<<<=@BBBC2?@;0000>@@?B?A<??>?;?;@?A;;5;BB@??B@C?BBD>ECC????DCCFCBBAAACBBBBBBCBB99:E=????B<AA<?>>>>?>;;
@ATNG8:01342:06927
GATGGTAGAGAGAGCTCTCTCATCGTACTCATTCGTTTCGGAAGAGACAGGTACGTTAATAGTTAATAGCGTACTTCTTTTTCTTGCTTTCGTGGTATTCTTGCTAGTTACACTAGCCATCCTTACTGCGCTTCGATTGTGTGCGTACTGCTGCAATATTGTTAACGTGAGTCTTGTAAAACCTTCTTTTTACGTTTACTCTCGTGTTAAAAATCTGAATTCTTCTAGAGTTCCTGATCTTCTGGGTGCGCTACAGTCTCTCTACATCGTTCGGGTCAGAGTCT
+
AA@C@CBBCCCBBBC?@@CCCDDECCBBBCBB?@GGG>BB?B@CCCCCDC?BBBBB?B?CCBB?B?CCCBBBBBB@BBBBB3BB?BCCC=AAAC?BBB=AA799BBCC?CCAA@@AA>BAB>@;===?>>>A;AAAA:@@@>>>>>AAA?>?>>@9>?A<AA<A<AA<<>>>@D:??AAA5A<A7;:AAA/AAAAA6=87888>=>@18888(5<<;><><@B<B???@@@<@<???AAA:==AB:???AAA???@AAAAAAAAA><>=A755538@?@AA=>>
@ATNG8:01345:06925
GATGGTAGAGAGACTGTAGCGCACCCAGAAGATCAGGAACTCTAGAAGAATTCAGATTTTTAACACGAGAGTAAACGTAAAAAGAAGGTTTTACAAGACTCACGTTAACAATATTGCAGCAGTACGCACACAATCGAAGCGCAGTAAGGATGGCTAGTGTAACTAGCAAGAATACCACGAAAGCAAGAAAAAGAAGTACGCTATTAACTATTAACGTACCTGTCTCTTCCGAAACGAATGAGTACGATGAGAGAGCTCTCTCTACCATCGTTCGGTCAGAGTCT
+
3444.4;?@BBBCCBBBBBAAACBB>CCGAEBAAAC?B@CCDBAAB?AA<?;???CACCC3B?BBBBCCBBABB897:>>>?1?@;?2999&9:;=@BBBCCCCC?B?;;6;AA=AADDCCCCB=;;CBB;0+0@00+/>>>?B@A?B>@@D@999@AADCABBACCC?8937==5;;===)33=7<=FCC1>??@@@=?>7<<172555539885??D899@;:999=48=;29<=;//0:::?@B@@@BBBB>>887999:::;>BB@B>AA<;;ABBBBBB
@ATNG8:01348:06915
GATGGTAGCGCGACGAGCGTAGACCCAGAAGATCAGGAACTCTAGAAGAATTCAGATTTTTAACACGAGAGTAAACGTAAAAAGAAGGTTTTACAAGACTCACGTTAACAATATTGCAGCAGTACGCACACAATCGAAGCGCAGTAAGGATGGCTAGTGTAACTAGCAAGAATACCACGAAAGCAAGAAAAAGAAGTACGCTATTAACTATTAACGTACCTGTCTCTTCCGAAACGAATGAGTACGATGAGATCTCGTGTGCTACCATCGTTCGGTCAGAGTCT
+
45AC:>CCCCB@@@CCCB@ACCHCD>CCC@CBCDBB@BABBEDEBB?AB=@=?AA=???=)97<;<?::;>333(77;9994$5<7<.555&5:;169@AC@>9924544.4<<8=>>BBBBCBBDBCBCFF?BBBB>@@@AB@@@@L@CCC@A@ACDCCBACCCCBB@BB@BBB=@AB@A889718ACCC3CC?B999DCA78376;<<>;?;?@C@@=@?:884=49477?8??>00/669;88888;:>=<:7;C=858=<=:==<>?8;;7;?@?;;:88
@ATNG8:01361:06947
GATGGTAGACATATCGTACTCTCTGTACTCATTCGTTTCGGAAGAGACAGGTACGTTAATAGTTAATAGCGTACTTCTTTTTCTTGCTTTCGTGGTATTCTTGCTAGTTACACTAGCCATCCTTACTGCGCTTCGATTGTGTGCGTACTGCTGCAATATTGTTAACGTGAGTCTTGTAAAACCTTTCTTTTTACGTTTACTCTCGTGTTAAAAATCTGAATTCTTCTAGAGTTCCTGATCTTCTGGGTCTACGCTCGTCGCGCTACCATCGTTCGGTCAGAGTCT
+
88>A<A?CBBDBBBCDBBBCCBBCGCCBCB@@>@@@C=DCAC@BBBBA@@@AAABB@C@BBBB?B9BBBBBBB:A<@?===+=86?700(000/4=//07A>>@AAAA>B???BA::7;@@=A=B@>>>@>>;>@@D388@;;;?ABB>>====?;:;;;>>=B=>>>>>>@@@<;;;>>/<198)8>>=>/777:919///8;98674:::9(6<<9A7;7;@=???A;;;<?6888899085@@7;;:899999::9@==///>9==:9:7@@<>>F@@===?
@ATNG8:01366:06949
GATGGTAGCTCGCTGATGATATCTCCAGAAGATCAGGAACTCTAGAAGAATTCAGATTTTTAACACGAGAGTAAACGTAAAAAGAAGGTTTTACAAGACTCACGTTAACAATATTGCAGCAGTACGCACACAATCGAAGCGCAGTAAGGATGGCTAGTGTAACTAGCAAGAATACCACGAAAGCAAGAAAAAAGAAGTACGCTATTAACTATTAACGTACCTGTCTCTTCCGAAACGAATGAGTACTGTATCTATGTGTGCGCTACCATCGTTCGGTCAGAGTCT
+
?:?D@CBACCCBBBBBCECCC@@ABACCJBCABA@@<@>BBCBBCC@CC?B?A?A=>>>>1?=ABDBBBCBAAA<@BBCDCC5CC@C@DDD;DCC@CCCCBBC@@>A@BA=@::7;A@ABCBCDDCBBBCCC?CCBB?BABBCCCC?D@DBB>BDCCCAAC@BBBBBB?BC>>>?;?????8>??;=====?&=A>999?CCB@@:>:=?DC:>:=ABBA>ACAAAAB@B?BBD=B??=?BCCBBCCCCCCCCBBBBBBB@@ABBB@A>=<@;;;5;==<?@778
@ATNG8:01369:06904
GATGGTAGCACACGAGATCTCATCGTACTCATTCGTTTCGGAAGAGACAGGTACGTTAATAGTTAATAGCGTACTTCTTTTTCTTGCTTTCGTGGTATTCTTGCTAGTTACACTAGCCATCCTTACTGCGCTTCGATTGTGTGCGTACTGCTGCAATATTGTTAACGTGAGTCTTGTAAAAACCTTCTTTTTACGTTTACTCTCGTGTTAAAAAATCTTGAATTCTTCTAGAGTTCCTGATCTTCTGGTATACACACTCGCTCGCTACCATCGTTCGGTCAGAGTCT
+
<88?;;>DCABB@A>@@@@@A@@@DB;::@@@?@CCE=B@7;6;BABBAA=ABA@@?@-0/:969;@@CBBCA@@>33333$3<=<BBB<<===:>>B9BB78:@A9948?A799CC<AAC@D?AA=AA?:;=A@@@:>>@>>>?@??A?>=9884956/5A;A=A???@@@@>7:88888(77=1:;AAA/<=988.836../5:<=1/////%///(.8/508<;>?@?>@@9@9???=<<-//:5:77;@@>?>?===@>>>BA=6;///<1777;;@CBA@@@
@ATNG8:01328:06995
GATGGTAGCGCACACATAGATTCAGTACTCATTCGTTTCGGAAGAGACAGGTACGTTAATAGTTAATAGCGTACTTCTTTTTCTTGCTTTCGTGGTATTCTTGCTAGTTACACTAGCCATCCTTACTGCGCTTCGATTGTGTGCGTACTGCTGCAATATTGTTAACGTGAGTCTTGTAAAACCTTCTTTTTACGTTTACTCTCGTGTTAAAAATCTGAATTCTTCTAGAGTTCCTGATCTTCTGGGTGTATCAGCGAGTATCTACCATCGTTCGGTCAGAGTCT
+
34483:CBBBCCABACBCCCEACCCA9;;CBB@CBBC>DD@F?CCCEECC?BBCBB@C@CBBB@C@DBBCBCCCD>@@@A?,;:5:@BB=CCCG@EIE@CC?BABCEFACCCBBBCB?BCB?B@EDCCBBBB?BBBB899CCDBBBCBBBCCBBA?BBC@DD?B>ABCBBBCBB>@@@@@9@>C;;;;;;*;EAAB:;;CBCCGDBC5;;;;*;BACE@D@DC@CBBCCCC@B@CCCCCC?CBCC=CCBBBDABBBCCCCCCCCCABBCBB?BB?BBBDCBBBB
@ATNG8:01340:06987
GTTGGTAGCTCACGTACGTCACACGTACTCATTCGTTTCGGAAGAGACAGGTACGTTAATAGTTAATAGCGTACTTCTTTTTACTTGCTTTCGTGGTATTCTTGCTAGTTACACTAGCCATCCTTACTGCGCTTCGATTGTGTGCGTACTGCTGCAATATTGTTAACGTGAGTCTTGTAAATACCTTCTTTTTACGTTTACTCTACGTGTTAAAAATCTGAATTCTTTCCTAGAGTTCCTGAATCTTCTGGATAGCGACGCGATATACTACCATCGTTCGGTCAGAGTCT
+
888@7::@;555<<<<?;@@@>A@?@@@A@?@;@@AA:@A>B@ACACBA@<AC<00+0+0/7727)//:::90?A=@@?@?0//:)//--(////)/7506;+//79:;6;=B=AAAB@BCB?B?BBB99:==;??BB=B>>;;:>===>?>>;;;4:::5:><A<A;;;=;=7717555(5;:6:655555$25333'..3....5735.5555$22225.52222'2+26688>593825,25749777:BABB;;;@>876>:989//(/886606;69??>><@@@
@ATNG8:01342:06956
GATGGTAGAGTACAGTGTAGTAGACCAGAAGATCAGGAACTCTAGAAGAATTCAGATTTTTAACACGATTAAACGTAAAAAGAAGGTTTTACAAGACTCACGTTAACAATATTGCAGCAGTACGCACACAATCGAAGCGCAGTAAAGGATGGCTAGTGTAACTAGCAAGAATACCACGAAAGCAAGAAAAAGAAGTACGCTATTAACTATTACGTACCTGTCTCTTCCGAAACGAATGAGTAACTATAGACTATCTGAGACTACCATCGTTCGGTCAGAGTCT
+
::@B?BBEBBB@BBCCCDCBCCCCC@CCC@CCCBBB;;:;DEBBAC?BB@D@BBBBBBBC3C@CCCBBB?BB=B???CCC3CC?B?BBA5?9:49?AA??>BB>?<>>:?;;6;===C@@?>>>A@@@@@<=<<?5;:;>==888)88;=B?BBBAAA@A:?;==AA?AB>@AA>AAABB=B??;?BBBB3BB?BAAABA?;;:>:>???;?@@888;:;:6666)/)/99.-00)088:-/(/9==9:B@@@A=>BBB@BBB@:>>BBB?BB?AA@AAAAA=
@ATNG8:01342:06983
GATGGTAGAGAGAGCTCTCTCATCCGTACTCATTCGTTTCGGAAGAGACAGGTACGTTTAATAGTTAATAGCGTAACTTACTTTTTCTTTGCTTTTCGTGGTATTCTTGCTATTTACACTAGCCATCCTTACTGCGCTTCGATTGTGTGCGTACTGCTGCAATATTGTTAACGTGAGTCTTGATAAAAACCTTCTTTTTACGTTTACTCTCGTGTTAAAAATCTTGAATTCTTCTACGAGTTCCTGATCTTCTGGATATGAGTGACTCGTGCTACCATCGGTTCGGT
+
7<<A=A;;5?;;=;945/7799//)/777:<99.95950/;5;4-.---5515:9;>;)4.4;<<7B9<::3833-38-3399::+88;1;3333&386638//)/91668/33,3>>A@AAB@ABB>@>;AA@A8985;==>498;:999666<>>?>==9=88369==7=;8:8999;,2222222$2+2+25777$22568.6665555555.5666'622,2916255355.....535097<755-..52777777///8778:=;63-,),2,,+-099--
@ATNG8:01342:06988
GATGGTAGTATAGAGCTCTACATAGTACTCATTCGTTTCGGAAGAGACAGGTACGTTAATAGTTAATAGCGTACTTCTTTTTCTTGCTTTCGTGGTATTCTTGCTAGTTACACTAGCCATCCTTACTGCGCTTCGATTGTGTGCGTACTGCTGCAATATTGTTAACGTGAGTCTTGTAAAACCTTCTTTTTACGTTTAACTCTCGTGTTAAAATCTGAATTCTTACTAGAGTTCCTGATCTTCTGGGTCTACGCTCGTCGCGCTACCATCGTTCGGTCAGAGTCT
+
A?AA?ACEEEC??ABCE;;:>BBBCCBDCCAA=@BAA<AA>A=@@@A@A@=?A@A@=A?ABCB?B?BBACB@778477999'796;>A@;ACGE?CB@=@@000>@;;:;BBCBB@@9=<B<A<AAA>:;;=<::;A8;;@@@A@???@>>>@AA<::::>>:?:?;;;==>==688AAA2>;>9=8@@@,///9>+/,/;898<?AB=@@@2<///;4=0;:///<<;9>=;>5;77>><5><<<5:::BB==;::>>===@@??<?@???:=>=AAAAADBA@
@ATNG8:01351:06985
GATGGTAGAGTACAGTGTAGTAGACAGAAGATCAGAACTTCGTAGAAGAATTCAGATTTTAACACGAAGAGTAAACGTAAAAAGATGGTTTTACAAGACTCACGTTAACAATATTGCAGCAGTACGCACACAATCGAAGCGCAGTAAGGATGGCTAGTGTAACTAGCAAGAATACCACGAAAGCAAGAAAAAGAAGTACGCTGATTAACTATTAACGTACCTGTCTCTTCCGAAACGAATGAGTACTACTCTCAGAGACACACTACCATCGTTCGGTCAGAGTCT
+
<BAB?BA:55444<5555=:///0//99)///////)--0--///:5::+/)38;3799*32866//)/6:9;;5/349999(45556<;;+959.59;<<<;;;7<=>=3999.44:;:;;==CBBBCAA@@A;9:499:<<<55005>00+0>>=>?A>9<<;4444985;33.398891<88;??BBC2?@:98777733.9263/..3.3.3355622229999-5-//.'...(..3--...366355;;999666./..60357<>9=>6<;:66/7//
@ATNG8:01358:06959
GATGGTATTGATACAGATCAGACACCAGAAGATCAGGAACTCTAGAAGAATTCAGATTTTTAACACGAGAGTAAACGTAAAAAGAAGGTTTTACAAGACTCACGTTAACAATATTGCAGCAGTACGCACACAATCGAAGCGCAGTAAGGATGGCTAGTGTAACTAGCAAGAATACCACGAAAGCAAGAAATAGAAGTACGCTATTAACTATTAACGTACCTGTCTCTTCCGAAACGAATGAGTACCTCTCAGACGCTCGTCCTACCATCGTTCGGTCAGAGTCT
+
@<BC@CAA>BB@A@CDCAAABB=<<7;?A==<<=00)03:9:;::@=@A;=9?A?@@???+;<>?BABABBBBB=<@CCIKM5CB@A5;;;6;AB@CBCBELECC@B@BDADCD?AABBBBDDCCCCCCBDC?BA::6;@CABB;;6;>B;;6;AAABBAA@CCBCDCADD?BAB>A@AAA=ABA;??>2:9BB?CDAA?@ABB@JADA@A?C?;;;BB>BC@@@@@@C?BBD>DCB@BBB@??B?BBAABBBECBBBACA=ABD:>?ABD?AA@CCCB;;;;:
@ATNG8:01361:06983
GATGGTAGACATATCGTACTCTCTGTACTCATTCGTTTCGGAAGAGACAGGTACGTTAATAGTTAATAGCGTACTTCTTTTTCTTGCTTTCGTGGTATTCTTGCTAGTTACACTAGCCATCCTTACTGCGCTTCGATTGTGTGCGTACTGCTGCAATATTGTTAACGTGAGTCTTGTAAAACCTTTCTTTTTACGTTTACTCTCGTGTTAAAAATCTGAATTCTTCTAGAGTTCCTGATCTTCTGGTATACACACTCGCTCTCTACCATCGTTCGGTCAGAGTCT
+
755>9<ACB>?@5556<<;=>666<<;;?BBC?BBBB=BB@C@BBBBBAA?AAABA?A@CBAA>A889?@AABAB>ABEEK1>@??88<5AA@=:@00+0>5::7=:>6BCBBB>>?=A88183:;=A@==<<@:::178====@@>>=?>?===8===8==9=<A==877=::588AA=+:077.7;;;;+8//.3,3...57688:6;9;;)9//.80508@799=95//*/.597///59996?@@@@@996///777;;;;=>BBB==:=@;?:@@CCCBC
@ATNG8:01363:06983
GATGGTAGACACGTGTGCTTCTCGTACTCATTCGTTTCGGAAGAGACAGGTACGTTAATAGTTAATAGCGTACTTCTTTTTCTTGCTTTCGTGGTATTCTTGCTAGTTACACTAGCCATCCTTACTGCGCTTCGATTGTGTGCGTACTGCTGCAATATTGTTAACGTGAGTCTTGTAAAACCTTCTTTTTACGTTTACTCTCGTGTTAAAAATCTGAATTCTTCTAGAGTTCCTGATCTTCTGGACAGAGTGTGCAGATACTACCATCGTTCGGTCAGAGTCT
+
3::;>BCCBCB;;6@959@8@;9<BBAA;;;?CCBC>CC@B@;;;CB;;:;CBCBAE;<<CC@C@CDFGDB@@@@BBCBB1@?9;79927@?B=??A?AB?A@AB::79BBBBAAB?ABC?C@AA=B?>8808><<9>@B=>=A>>>???:99=,//759@7?<>>>@@@@AA;>?AAB5B=A;=:999,9<===///99988=@@:@AAA/?;;;A<@<AD<@=>=A>=:=<>>>@@A<>>@<@@>>>>??@A>>>>>>@@@A=A@@==9=>;>?CBBB;;;
@ATNG8:01367:06956
GATGGTAGTGTCAGTGCGCGTCGTCCAGAAGATCAGGAACTCTAGAAGAATTCAGATTTTTAACACGAGAGTAAACGTAAAAAGAAGGTTTTACAAGACTCACGTTAACAATATTGCAGCAGTACGCACACAATCGAAGCGCAGTAAGGATGGCTAGTGTAACTAGCAAGAATACCACGAAAGCAAGAAAAAAGAAGTACGCTATTAACTATTAACGTACCTGTCTCTTCCGAAACGATGAGTACTATAGACTATCTGAGACTACCATCGTTCGGTCAGAGTCT
+
:4:94444444449455<==666<;6;:;.5;;@@@5@259454@@;>:7:7<ABBBCCC3C@BABAA@?9:::/:DA@AA@,?@=@5:::*9@B9>?BBCBCCC@E?BB@BBD>AACCBCBB<;;CA@@BA;?@;<5;?@@@?BB@C@CBC>BBA::9?>=????>C<@@>@A:6=9333,7336777778$8<8=ABB@?<=:050257:19196=:?;????B<<7;7433(3333379888::8;;?;<<<ABB>?;;88>8@==;=+00+0:::::;;=
@ATNG8:01368:06962
GATGGTAGTATAGAGCTCTACATAGTACTCATTCGTTTCGGAAGAGACAGGTACGTTAATAGTTAATAGCGTACTTCTTTTTCTTGCTTTCGTGGTATTCTTGCTAGTTACACTAGCCATCCTTACTGCGCTTCGATTGTGTGCGTACTGCTGCAATATTGTTAACGTGAGTCTTGTAAAACCTTCTTTTTACGTTTACTCTCGTGTTAAAAATCTGAATTCTTCTAGAGTTCCTGATCTTCTGCGCTCTGTCACGTCTGCTACCATCGTTCGGTCAGAGTCT
+
9<AD?BBBDBA;;9A<BBCDCCGCDGAAABBB>AACC>CCAC@CCBBAA@=@@@@@?B?BBBB?B?CCCCABBBB<?????,=A9@AAB<BBBB>AAA?CC?99:C:94:BBAAA@D:>>>:=<@?@@B@??<??@@688AFF;::???A@:;:A>CBA8=><@=>>=BE?>;;16798:-99=6;8899,:<;;@6//////>?>><?AAA/A99/@7=-//7@===@@@<A=?>>?AA7;<>>::;///66@BBA===??AC<@@A==7::<A?@?C@=<=
@ATNG8:01368:06992
GATGGTAGTACATGATAGACGACACCAGAAGATCAGGAACTCTAGAAGAATTCAGATTTTTAACACGAGAGTAAACGTAAAAAGAAGGTTTTACAAGACTCACGTTAACAATATTGCAGCAGTACGCACACAATCGAAGCGCAGTAAGGATGGCTAGTGTAACTAGCAAGAATACCACGAAAGCAAGAAAAAGAAGTACGCTATTAACTATTAACGTACCTGTCTCTTCCGAAACGAATGAGTACCTCTCAGACGCTCGTCCTACCATCGTTCGGTCAGAGTCT
+
3;?@=ABBABBA@??@??@BBBA@@<A992597///)/)/;;:9::854.5:47455555$55:DCCHCCCCCE>BB:::::*;B>C;@@@9BCFACBBBCCDCD@C@@@>?CC?BBABABBBBBBCBBBBB?BEDD?BAAACCCD@DACAA?ACCDDCCD>DBCCCA>AA@AAA<??CCC<??>@BCCDC2CC?AABBCBBBB?B?BBBB?B?BCCCC@CCA@ABB@C?CCD<BBC@CCAABCC?A@@BBBBBBB===@@=@CC>B??596:??BBCCCC@@@
@ATNG8:01373:06977
GATTAGTATAGAGCTCTACATAGTACTCATTCGTTTCGGAAGAGACAGGTACGTTAATAGTTAATAGCGTACTTCTTTTTCTTGCTTTCGTGGTATTCTCGCTAGTTACACTAGCCATCCTTACTGCGCTTCGATTGTGTGCGTACTGCTGCAATATTGTTAACGTGAGTCTTGTAAAACCTTCTTTTTACGTTTACTCTCGTGTTAAAAATCTGAATTCTTCTAGAGTTCCTGATCTTCTGGGTGCGCTACAGTCTCTCTACCATCGTTCGGTCAGAGTCT
+
?:;:=ABCDCCBBBCBBCEDCBABBBBHCC?CBAA<AB;?=@AACD@@>@A@A@?B?BCCC?B>BB@@@B@@>9:9:9:'9@;????7?BBB@BBF@B>>?@A????CBB99:??;?CC@C@BBBCA==>:>A9:6;@A???A@@@??>:::=8BBD@CC@C?CCBBCEDBB>BCCCD;DAD?@@@@@0@CCCC>CAAACCCCBB=AAAA0ABBBC@CADD@CBBBBCE@B?BAABBA=@@BB<BCECCCBBBCCCCCBBBBB=A@@@A@CCADDBBBCBBB
@ATNG8:01339:07017
GATGGTAGTATATCGCGTCGCTATCCAGAAGATCAGGAACTCTAGAAGAATTCAGATTTTTAACACGAGAGTAAACGTAAAAAGAAGGTTTTACAAGACTCACGTTAACAATATTGCAGCAGTACGCACACAATCGAAGCGCAGTAAGGATGGCTAGTGTAACTTGCAAGAATACCACGAAAGCAAGAAAAAGAAGTACGCTATTAACTATTAACGTACCTGTCTCTTCCGAAACGAATGAGTACACATCGTCGTGTCGTGCTACTATCGTTCGGTCAGAGTCT
+
955<7::@BBCCBBBB:;;DECDBD@BBB@BBCB@@?A@CCDDCCCABB@B?CAAAABAA1B@CBBBBABB;;;0;@;;;;;$9:;:2555&5::5<B>CBBC@B=@>;;69@A?BBBCCCCCBAABBCCBB?BBBB?BBBBAAAB?B?B@@>@BBCABAC?AA>C@@=@B?BAB=@@@?A=????@@AAA2ABABBBB??>ABAF>@ABD@B@BBBBB@CBBCBBB?C>AAG=BAB>ABCCCCCCBBBB?????A?==>787>A??@?>>8?@=@CAA@@@@>
@ATNG8:01344:07027
GATGGTAGGCGTGTGAGAGTCTGCCCAGAAGATCAGGAACTCTAGAAGAATTCAGATTTTTAACACGAGAGTAAACGTAAAAAGAAGGTTTTACAAGACTCACGTTAACAATATTGCAGCAGTACGCACACAATCGAAGCGCAGTAAGGATGGCTAGTGTAACTAGCAAGAATACCACGAAAGCAAGAAAAAGAAGTACGCTATTAACTATTAACGTACCTGTCTCTTCCGAAACGAATGAGTACGATGAGATCTCGTGTGCGCTACCATCGTTCGGTCAGAGTCT
+
344=7<AB>BBBBBBDBBBAABCDD>CCGAA@AD;;7<>BBBCC;;9;A?B<BBAAAAAA0A=???@AABBBBB9<<88999)9<8;<BBB5BBC>B979CBA9979=AA=A;:5;;=>>>>@A@???AAAA;AAAA;<8:8777><@<??C?CCBAAABB@BBBBBC?CC@BA@:@@999+99949?BBB3BB>?;CAAAA<<1507=<;6<69::AA<@@??=<<8=:>>?9;??>AA??::9BBBBBCACAA@?====888=;;4;==>=:8838?AA@===@
@ATNG8:01348:07039
GATGGTAGCTCGCTGATGATATCTCCAGAAGATCAGGAACTCTAGAAGAATTCAGATTTTTAACACGAGAGTAAACGTAAAAAGAAGGTTTTACAAGACTCACGTTAACAATATTGCAGCAGTACGCACACAATCGAAGCGCAGTAAGGATGGCTAGTGTAACTAGCAAGAATACCACGAAAGCAAGAAAAAGAAGTACGCTATTAACTATTAACGTACCTGTCTCTTCCGAAACGAATGAGTACTGTATCTATGTGTGCGCTACCATCGTTCGGTCAGAGTCT
+
445>9>CCCEBBBBBBAAABBACCC?BBD@CICCBB@C@BCCBDCC@BC@C@BBBBBCCC2C?DBBCCCCACCD>ABBBBAA2BA=C>BBB;BCDACAAADCCCD@C?BC@BCB?BBBBBBCCCCDBBBCCC@CCCC?BBBCDDCC?D@C@@>@CCBBBCC@CCCCCC?BB?AAA@BBBBC=99:?BBBCB3BB?BBB@@@DAA<A:??AA=B<@@BBC?CCCBBBB?B?BBD>CCC?AAACCDCAAABBBBBBBBDBBAAABBB>>>@==:=@<@@@@@@>>>
@ATNG8:01349:07026
GATGGTAGCAGACGTGACAGAGCGCCAGAAGATCAGGAACTCTAGAAGAATTCAGATTTTTAACACGAGAGTAAACGTAAAAAGAAGGTTTTACAAGACTCACGTTAACAATATTGCAGCAGTACGCACACAATCGAAGCGCAGTAAGGATGGCTAGTGTAACTAGCAAGAATACCACGAAAGCAAGAAAAAGAAGTACGCTTTTAACTATTAACGTACCTGTCTCTTCCGAAACGAATGAGTACTATGTAGAGCTCTATACTACCATCGTTCGGTCAGAGTCT
+
CCBB@A?@BCBBBB@A@BBCCBCCC>BBB?B@@@@@=A?BCCAA@@=??;=?:::AACCC3C?BBBBB??>BBE;BA<;;;;*;@=@?CCD<CCCADCGAAAA@C@C@CC@CCC?BBBABBCCCCCCCDD@A=@;<;?CBBBCCBB>B>A;;8<BBBCECD?ABCCCC?BB?AA@?BBBBD>C@@=@CDCC2CD>ABBAB9888)78AAA?;?;;;;==<@@@?>>><@;>?D8AAB=<;;?@??@C?@?>BBBBCAA>>>AAA@:99<AD=@><>><;;?<<<
@ATNG8:01351:07005
GATGGTAGTATCTGCACACTCTGTCCAGAAGATCCAGGAAACTCTAGAAGAATTCAAGATTTTTAACATCGAGAGTAAACGTAAAAAGAAGGTTTTACAAGACTCACGTTAACAATATTGCAGCAGTACGCACACAATCGAAGCGCAGTAAGGATGGCTAGTGTAACTAGCAAGAATACCACGAAAGCAAGAAAAAGAAGTACGCTATTAACTATTAACGTACCTGTCTCTTCCGAAACGAATGAGTACATAGATATACGTATAGCTACCATCGTTCGGTCAGAGTCT
+
3::::::A@?>?995:;<<?;;<>>9?BC=@>00)//)//)//9445>8<9685//)///99:):6799:99444:::13338888'8:28-333&379,3388334::49:00,000;>@A9BAAA@BCDBAA@@=@@?>6::@@@AAA=A>C<<7;AABBA@@<?ADAAA=>>8>><8==999+9>?:88899(9?=AABBCBBAB<>:>>AA=A=@?BBC@CAAABBB>A?BAB;BBB>AABBCBBBBCAAABBBBBBAA@@?>>@<@?>;?799??@?A@?999
@ATNG8:01354:07012
GATGGTAGCGCGACGAGCGTAGACCCAGAAGATCAGGAACTCTAGAAGAATTCAGATTTTTAACACGAGAGTAAACGTAAAAAGAAGGTTTTACAAGACTCACGTTAACAATATTGCAGCAGTACGCACACAATCGAAGCGCAGTAAGGATGGCTAGTGTAACTAGCAAGAATACCACGAAAGCAAGAAAAAGAAGTACGCTATTAACTATTAACGTACCTGTCTCTTCCGAAACGAATGAGTACGATGAGAGAGCTCTCTCTACCATCGTTCGGTCAGAGTCT
+
C=BB?BCBCCBBBDDCDABABCBBB=BBB@CBBBA@?@?BAB@@;:5;B6;6:B::8FGC3B?BBBCBBABA@@8>?;;;;;*;@=@?CDG9CCC@BCABABBCGAEABB>BA@=AABBCBCCFCCAA@BAA<@@@D>AACABCDD>B>B;<:;BBCEECB@AAABBC@CC?AAB@CAAAA<AAA>ACCCC3CD?>???B@===<@=@?>=1838>BCB????::9979=AAD>CCC>AABAAABBBCC???A@==::::;:;===888@B?B@=>=CCBBBAA
@ATNG8:01354:07020
GATGGTAGTATCTGTCTACGAGAGCCAGAAGATCAGGAACTCTAGACGAATTCAGATTTTTAACACGAGAGTAAACGTAAAAAGAAGGTTTACAAGACTCACGTTAACAATATTGCAGCAGTACGCACACAGTCGAAGCGCAGTAAGGATGGCTAGTGTAACTAGCAAGAATACCACGAAAGCAAGAAAAAGAAGTACGCTATTAACTATTAACGTACCTGTCTCTTCCGAAACGAATGAGTACTACTCTCAGAGACACACTACCATCGTTCGGTCAGAGTCT
+
88:<5:?CBBBC;99955:;;;<==?@@@=9;549939.44:555:>>D@D@CA@?<===,=6?><A?;=:377*7;888:8)8;5:.44)444.4?:>@>=..*.*..(--/)/:==<C?@@BBC@BBCAAABBB?CBBBCCCC@DBD99;;GECCCCB@CCCBBB@CC<??A8::BBB>BAA??????.?A>BCCCCCAAA?C=ABBB?B??ABBC@CCAA@BB?A=AAC<BCC@BABCBBBBBCBAAACCCCCCBBAAABC?A<9782993999997679
@ATNG8:01361:07025
GATGGTAGTATCTGCACACTCTGTCCAGAAGATCAGGAACTCTAGAAGAATTCAGATTTTTAACACGAGAGTAAACGTAAAAAGAAGGTTTTACAAGACTCACGTTAACAATATTGCAGCAGTACGCACACAATCGAAGCGCAGTAAGGATGGCTAGTGTAACTAGCAAGAATACCACGAAAGCAAGAAAAAAGAAGTACGCTATTAACTATTAACGTACCTGTCTCTTCCGAAACGAATGAGTACTACTCTCAGAGACACACTACCATCGTTCGGTCAGAGTCT
+
;8:;55>@:CA@:96=;;;A=BAAA>CAA=@ABABA>A7;;CBA@@<@=8=::;977788$74<=BBA?AA:98-8>;;;<;$9;7;2555&555.6B=CC=;;BAJ@BB?CCC?AABBEBBCCEEDCCCCC@CCBB?A@BBCCCB>B?B9:9:BBABCBB?BBBBBB?BB?BCC@BBBBB:??<98999::%:>?=A:B==@=<:;755AD6A<>>DCD@CBC:98?;?000>8>00-0@@@BBBBBBCCCDCCBBBEECA?;;>:>>A>><>A=AAABBB?@@
@ATNG8:01362:07015
GATGGTAGTATAGAGCTCTACATAGTACTCATTCGTTTCGGAAGAGACAGGTACGTTAATAGTTAATAGCGTACTTCTTTTTCTTGCTTTCGTGGTATTCTTGCTAGTTACACTAGCCATCCTTACTGCGCTTCGATTGTTGCGTACTGCTGCAATATTGTTAACGTGAGTCTTGTAAAACCTTCTTTTTACGTTTAACTCTTCGTGTTTAAAAATCTTGAATTCTTCTAGAGTTCCTGATCTTCTGGGCAGATCTCTGCACACGCCTACATCGTTCGGTCAGAGTCT
+
:59A9=CCCBBCCCBBCDCCCDDBBBBBCCBB?BCCD>CC?C?BCBBCCC?BBDAA<@<>?BB@D?BBBAAA@;>67;788)>>>BCCC>C??=8>;=8?A=AAA@@A<@@@AA====A>><>=?>>888=?<AABB=;;57=///=ACCB??:49;<988187;=?AA@@AA<??AAA,7/7/5999<.<>A>A-80867717:=567,/;;:)///*/>695@A;;888=771749:>A:;7;9:@6=/////:::::>>@???=FCA;3369)--(-334566//
@ATNG8:01363:07002
GATGGTAGACACGTGTGCTCTCTCGTACTCATTCGTTTTGGAAGAGACAGGTACGTTAATAGTTAATAGCGTACTTCTTTTTCTTGCTTTCGTGGTATTCTTGCTAGTTACACTAGCCATCCTTACTGCGCTTCGATTGTGTGCGTACTGCTGCAATATTGTTAACGTGAGTCTTGTAAAACCTTCTTTTTACGTTTACTCTCGTGTTAAAAATCTGAATTCTTACTAGAGTTCCTGATCTTCTGGTATGACTAGTGTACTACTACCATCGTTCGGTCAGAGTCT
+
344=9>CCCCBBBBC;99CCBBB@B;9:?BBB>CCBFF<C@B?BB@@>@A6;9@?A>A=@@@C?B=@?AA??><?57:989'7339999(9@==:=00,/0*////;<.38<<>;AA?9868>9>?@988<<=9::=:>>>===A>>=B@?:;;;:///7//)/06;=>>@@@A:=8878(84=9>?AAA/??>?>8>>>===@@8868EGE/B;;;?<?;??7;;????@@=?=?@@AAA<@@@<@>>>@@@>>>>@@@@@>>>>8=<=8818=9>?@???@;;
@ATNG8:01379:06435
GATGGTAGTAATGATAGACGACACCAGAAGATCAGGAACTCTAGAAGAATTCAGATTTTTAACATCGAGAGTAAACGTAAAAAAGAAGGTTTTACAAGACTCACGTTTAACAATATTGCAGCAGTACGCACACAATCGAAGCGCAGTAAGGATGGCTAGTGTAACTAGCAAGAATACCACGAAAGCAAGAAAAAAGAAGTACGCTATTAACTATTAACGTACCTGTCTCTTCCGAAACGAATGAGTACGAGAGTCAGAGCAGAGCTACCATCGTTCGGTCAGAGTCT
+
99=?<@@AAB?;;9@@>BC<9<BB>BCC@CAA;;;;@=@AA;;:D@BB?A=;:993777'3:=<98<>=8?999,8<333333#3827,333&37728:=:999333(317;6;8858=99@@AA@CCCCBBAC?CCCC<@?CBCBBB>B@BBB?BBBCCCCA?CCCABB@BB?9899<<999+9>>;::::9:%:@;@:99E@>=A3817:>>0819>ABB?BCBAACB?B?@??9??@<?BBBCBBBBBAAAACCCCCAAAAACBC>A@@55.5749?>>>?;;;
@ATNG8:01383:06446
GATGGTAGGCGTGTGAGAGTCTGCCCAGAAGATCAGGAACTCTAGAAGAATTCAGATTTTTAACACGAGAGTAAACGTAAAAAGAAGGTTTTACAAGACTCACGTTAACAATATTGCAGCAGTACGCACACAATCGAAGCGCAGTAAGGATGGCTAGTGTAACTAGCAAGAATACCACGAAAGCAAGAAAAAGAAGTACGCTATTAACTATTAACGTACCTGTCTCTTCCGAAACGAATGAGTACGTGTGCGACGTGTCTCCTACATCGTTCGGTCAGAGTCT
+
@;@F@CBB@CBBBCCCCBBBBBBBC=CCC@CCCCCC@C?BBCDCCE@BB?B@CECBBBBB5B@CCBCCCCBBBB9?>78777)7?<@/9992:@A?BAAABBBBB?B?CC?AA@<?;AAA;99>@@CC888>:>A>>;><>DAA?A<A<A@B?BBBBBAAA>AAAAAA?@A>AAB?@@<<=7?@@<ABABB3??>?FEFB>?AA<A<AAAA;>9>@@@A;===>>??;A;A??7>BB>>>>BBBBBAAABBBBBBBBBB@?;?AABB@??<=;:;AAAAA>>@
@ATNG8:01398:06429
GATGGTAGCGCACACATAGATACAGTACTCATTCGTTTCGGAAGAGACAGGTACGTTAATAGTTAATAGCGTACTTCTTTTTCTTGCTTTCGTGGTATTCTTGCTAGTTACACTAGCCATCCTTACTGCGCTTCGATTGTGTGCGTACTGCTGCAATATTGTTAACGTGAGTCTTGTAAAACCTTCTTTTTACGTTTACTCTCGTGTTAAAAATCTGAATTCTTCTAGAGTTCCTGATCTTCTGGGTCTCTCTCTCACGCACTACCATCGTTCGGTCAGAGTCT
+
5;><?BCBB<@BBBBBCCCCCCBBDGGECCCC@@A@D>DD@D@EDBBBCD@CCBAA>B?@@@A7;79ABBCCCBB;;;CCC2BB>BABE>CABC@CCC@CC?BAHCCC@CAAACCBA?@CC?CACDCCGCBC@CCBB?BBCCCCCCCCCBB@A@E@CCC@CB@C?CBBBBDBBB@DCCCC;B?B?BBBB@0@@::96;@ABBCCCBB5;;;;*;@@CCACACD@BBBCCCC?C@ECBCBB?BBBB=;<<B;;;B;;;BAABBBCA?A@A@@>BD@CCBBBBCBB
@ATNG8:01403:06440
GATGGTAGTGTGTCTCTGAGAGTAGTACTCATTCGTTTCGGAAGAGACAGGTACGTTAATTTAATAGCGTACTTCTTTTTCTTGCTTTCGTGGTATTCTTGCTAGTTACACTAGCCATCCTTACTGCGCTTCGATTGTGTGCGTACTGCTGCAATATTGTTAACGTGAGTCTTGTAAAACCTTCTTTTTACGTTTACTCTCGTGTTAAAAAATCTGAATTCTTCTAGAGTTCCTGATCTTCTGGTATGACTAGTGTACTACTACCATCGTTCGGTCAGAGTCT
+
9900+////5777/////559<@;@;969@AD=@>?A8?@<@=@@AA;9:;@A@;:25.5<2=8>=BBCEBBA;;;;;;*;@=>9:9(499;9CB@?BC?@ABBBB?@@CCCCCC?BBA>A>ABBB:::C=??AA999BBACB?@??CC???B?:::;>>;>=>>>AA@@@@<===@@2A;D<>>@@?/>>;;:1:>>866><9:165656#5777:5A65606A>?>::695<<9:9?9==A<A??????@@AA@@888?>=<5776<>1//)/7-------
@ATNG8:01404:06404
GATGGTAGCTCTGCTCTGACTCTCGTACTCATTCGTTTCGGAAGAGACAGGTACGTTAATAGTTAATAGCGTACTTCTTCTTCTCGCTTTCGTGGTATTCTTGCTAGTTACACTAGCCATCCTTACTGCGCTTCGATTGTGTGCGTACTGCTGCAATATTGTTAACGTTAGTCTTGTAAAACCTTCTTTTTACGTTTACTCTCGTGTTAAAAATCTGAATTCTTCTAGAGTTCCTGATCTTCTGGATATGAGTGACTCGTGCTACCATCGTTCGGTCAGAGTCT
+
38:<9=CECDDD;;;CCGGDBCCCCCCCCCBA?@CCD=BB=B@BBBCCBB=BCCDE?C?BCCD?C?CBBBCCCCDACB?BA6;;A@@@D?CCCB?BCC?CC;;;ADCD@BBCCDDCD>A@E>A>ACCCAAACADCCC;;:CECAAABBBBCBBBE@CBC?BB=@>ADDADBBBE?@ABCC:C@C@CBCCB0ABBCC;AABBCCBAAA@DJJJ1BAA@@4;5;B>ABBCCCC@C@CCCBCB<@@A?BBBBBBBBCDDCCDBBBA@@?C@::<=@@=@ABDCFBBC
@ATNG8:01406:06418
GATGGTAGCGCACACATAGATACAGTACTCATTCGTTTCGGAAGAGACAGGTACGTTAATAGTTAATAAGCGTACTTCTTTTTCTTGCTTTCGTGGTATTCTTGCTAGTTACACTAGCCATCCTTACTGCGCTTCGATTGTGTGCGTACTGCTGCAATATTGTTAACGTGAGTCTTGTAAAACCTTCTTTTTACGTTTACTCTCGTGTTAAAAATCTGAATTCTTCTAGAGTTCCTGATCTTCTGGAGATACACATGATACTCTATCATCGTTCGGTCAGAGTCT
+
9:?B9>CB<=AC;69B@@BA<CA@A??===@>;?BCC7=>7<7666=>CC?A9::>)0-/::8694//)//799==7;;@@@+@>7;<>@7=?@;:>>>=>@766=<;;1669;<<<;6:;@)0)//77995925:::8<<<>666?==<<5///720/0*/;5;7;<<;???==8;5555&57<5@@@@@'99999,5999@<@>9925555$599;;7;9??9999?:44.45::;9::255;9@<@<<666<<<:<97/////79;9::8<<255565>==5
@ATNG8:01410:06430
GATGGTAGGACGAGCGTCTGAGAGGTACTCATCGTTTCGGAAGAGACAGGTACGTTAATAGTTAATAGCGTACTTCTTTTTCTTGCTTTCGTGGTATTCTTGCTAGTTACACTAGCCATCCTTACTGCGCTTCGATTGTGTGCGTACTCTGCAATATTGTTAACGTGAGTCTTGTAAAACCTTCTTTTTACGTTTACTCTCGTGTTAAAAATCTGAATTCTTCTAGAGTTCCTGATCTTCTGGGCAGACTCTCACACGCCTACCATCGTTCGGTCAGAGTCT
+
854;8:@@=BAAABAAAABCCCBB@BECCBBBB@@@<@D@D@BBBBBDE?CCCBC@C@CCCC@C@CCCCCCG::6;BCBB2@@=@BBB>CHDC@CEA>>=-00@@@C@CCCA@@@@5;;A=@=B;;;BDCC=@@@A@CHCCBCFCCCCDCBBA<@@A>BC@C?BCBBBCA@@>B;;;;.;>B=<;;<;*;B@@A9<;JEBBB<;;4:;:;':=9==.929@=BCBCDCC@D?BBCEDB=@@A@8ABBBBBBCC;;;DCC?AAC@DBBBC?;;8;CA@ABC;;
@ATNG8:01414:06444
GATGGTAGATATATGCACGCTCTACCAGAAGATCAGGAACTCTAGAAGAATTCAGATTTTTAACACGAGAGTAAACGTAAAAAGAAGGTTTTACAAGACTCACGTTAACAATATTGCAGCAGTACGCACACAATCGAAGCGCAGTAAGGATGGCTAGTGTTACTAGCAAGAATACCACGAAAGCAAGAAAAAGAAGTACGCTATTAACTATTAACGTACCTGTCTCTTCCGAAACGAATGAGACTGTATCTATGTGTGCGCTACCATCGTTCTGTCAGAGTCT
+
@A@@=?CCBBBBBBDFC:66===FFABBB@BBBB;;6;:>=@@@??<@A=A?BBBBBBB=+=9<;<<<BBACCD;@=;:999':B=B?BDD8@ACADCBABJAAA@B?AB@BBB?CBB;;;BBBBAAACCCFACCBCACDAAAA@A@D@HA@>@BBAABB>AAAAAAB?BC@CFD79999:,7<<8<<?<?.?B>???BBFCBC?B?BB>>:>988;@@=@CEABAC?A:;=@8=00+000=@ABDBB@@@@988BBBBBBB??:::=;?<?=ACBBBDBC:;
@ATNG8:01417:06430
GATGGTAGGACGAGCGTCTGAGAGGTACTCATTGTTTCGGAAGAGACAGGTACGTTAATAGTTAATAGCGTACTTCTTTTTCTTGCTTTCGTGGTATTCTTGCTAGTTACACTAGCCATCCTTACTGCGCTTCGATTGTGTGCGTACTGCTGCAATATTGTTAACGTGAGTCTTGTAGTAACCTTCTTTTTACGTTTACTCTCGTGTTAAAAATCTGAATTCTTCTAGAGTTCCTGATCTTCTGGTATACACACTCGCTCGCTACCATCGTTCGGTCAGAGTCT
+
>:;<7<5505;;455::<BB@@;;59=@?ABC?BAD>CC@B=@BAA>AB=BB?@@=A?@@@CAC?D;;<BA@@B@;;;;;)89;>=?@<@ABB?BBC?@@=@?@@@@=A??>CCCC?BBB?E?BDA999BA>A@881897:7@C==<@@><9:8997638:+/)/833///550556555276:377===.;;=9=3857:;;777915555'5//.549455/5755555164999;77/5//*/66:?@888@==;;8/////)/:/6:;9929@@=>C?99
@ATNG8:01417:06445
GATGGTAGCACACGAGATCTCATCGTACTCATTCGTTTCGGAAGAGACAGGTACGTTAATAGTTAATAGCGTACTTCTTTTTCTTGCTTTCGTGGTATTCTTGCTATTTACACTAGCCATCCTTACTGCGCTTCGATTGTGTGCGTACTGCTGCAATATTGTTAACGTGAGTCTTGTAAAACCTTCTTTTTACGTTTACTCTCGTGTTAAAAATCTGAATTCTTCTAGATTCCTGATCTTCTGGGTGCGCTACAGTCTCTCTACCATCGTTCGGTCAGAGTCT
+
8;;C:BDCCCCCBCBBCCBCCDCCDBBBCC;:;;CCC>CC@D@EE@@CCC@CCCCC>A<ADDD@C?ABBCCDDCB?CCCCC2AA@CBBA:BDDD?C@A=AB@CBBBBB=BBCCBBBB>BBB?B?BBBBBAAC@B???;>>>>>=AAAAAAA@@??<>>><AC:@:@AAAAAA@@;>>AAA5A;A=CC>>C/==9991;/////=@@@=AABC/?@@@D=B=;;7;@??==4:5:<==??<>>AB9AA;;;;??A??===??AAA=A<<<@9@>:;<;@@A888
@ATNG8:01420:06433
GATGGTAGACACGTGTGCTCTCTCGTACTCATTCGTTTCGGAAGAGACAGGTACGTTAATAGTTAATAGCGTACTTCTTTTTCTTGCTTTCGTGGTATTTCTTGCTAGTTACACTAGCCATCCTTACTGCGCTTCGATTGTGTGCGTACTGCTGCAATATTGTTAACGTGAGTCTTGTAAAACTTCTTTTTACGTTTTACTCTCGTGTTAAAAATCTGAATTCTTCTAGAGTTCCTGATCTTCTGGATAGCGACGCGATATACTACCATCGTTCGGTCAGAGTCT
+
34;C;CCCCCDDBBC;996><<ACCCCCCCCCAHCCC>CD@C?CCA@A@A;@?BBB@C@@@@B?C?BCB@@>5558<BCCC1=??CCCC>CCCC;?900+0:6/0//89388=<<@CC?B@=<A<ADD@;;;>=@@@A;?@@@A>>;;;?AA;;;>;>@@<?=5;5;==?@@@@B7;;ABA58838=>>>+878889(8;::;>;;9;-7877'6666:9>;>><>=:9///6:6:@BBAA<>>>;@@@@@@@?@A>>>AAA>>>A=A===?5;;:=BBAA@@@@
@ATNG8:01421:06437
GATGGTAGGAGACACGTCGCACACGACTCATTCGTTCTGAAGAGACAGGTACGTTAATAGTTAATAGCGTACTTCTTTTTCTTGTCTTTCTGTGGTATTCTTGCTAGTTACACTAGCCATCCTTACTGCGCTTCGATTGTGTGCGTGCTGCTGCAATATTGTTAACGTGAGTCTTGTAAAACCTTCTTTTTACGTTTACTCTCGTGTTAAAAATCTGAATTCTTCTAGAGTTCCTGATCTTCTGGATATGAGTGACTCGTGCTACATCGTTCGGTCAGAGTCT
+
855>:>DC@CCCBB@?<000<<=:/65CA;;6;AA;;<9B=BBABB@@<@@@@@@C@@A@?<@>A@B=<<<=>9=ACBB.>?<:::AA9::9<<5;;;17>399:8<;<@CCCDDAA?BCC@B@BCBBBBBB@CCCCACCCCCCABBCCCCCCCCADBB?BC@E@CCBBBBBAA=AAAAA8A>A>AAAAA0AB@@@=@CCCCBCBCC@CCCC5CBBBD?B@CCACCCCCCC?C@CCCCDD@BBB@CBDDCCCCCCCCCCCCBCCCBBBEE?BA?BBBBCCA::
@ATNG8:01381:06498
GATGGTAGCTCGCTGATGATATCTCCAGAAGATCAGGAACTCTAGAAGAATTCAGATTTTTAACACGAGAGTAAACGTAAAAAGAAGGTTTTACAAGACTCACGTTAACAATATTGCAGCAGTATGCACACAATCGAAGCGCAGTAAGGATGGCTAGTGTAACTAGCAAGAATACCACGAAAGCAAGAAAAAGAAGTACGCTATTATCTATTAACGTACCTGTCTCTTCCGAAACGAATGAGTACGTGTGACGTACGTGAGCTACCATCGTTCGGTCAGAGTCT
+
;CBB@C9;5<<=AB@BCB@@@AACC@CBD@CAAB@@<@9;;BCCBC?@@6;5;A=<>===,??@AABBBCCBAB=BBBBDDD3CC@C@BBB7B;;5;BBA@AB;;6;@BB>BBB?BCCBCCCCCBAFCCCCB>BB;;6;;;<DBBB?D@CAA<@@@?ABAD?DBCCAA>@B=AB=8??7771777<?B?@A2>>9<@@?;BA@C>B8=8B@:>:;;?;;9555@@>@<@=:;;3:>>:=>AAA???=;;;;;;@AAABABBBBBB@@;;;@000<@>;??B??@
@ATNG8:01386:06458
GATGGTAGGCGTGTGAGAGTCTGCCCAGAAGATCAGGAACTCTAGAAGAATTCAGATTTTTAACCACGAGAGTAAACGTAAAAAGAAGGTTTTACAAGACTCACGTTAACAATATTGCAGCAGTACGCACACAATCGAAGCGCAGTAAGGATGGCTAGTGTAACTAGCAAGAATACCACGAAAGCAAGAAAAAGAAGTACGCTATTAACTATTAACGTACCTGTCTCTTCCGAAACGATGAGTACGTGTGCGACGTGTCTCCTACCATCGTTCGGTCAGAGTCT
+
///718:B?CCAA;=CCCC@>@945/5<=:CCDGBB?A@BBBDBA@=AA>A;A@B;;;;;'93=3954;:45<<<4<<99;;;,8=9;<A==1::@8=<<878>=>8>;@@?AAA98888>:77>=888>><<59::75:<:<<=8805-65A8==@997=B>BBCBAA?@@<?@@9=>999)7>>477773$33,3:::=998846277/.(/(..2551665999C;A:>>>3987777=:??:B@@==>B@@@BB::9=<<=:;;;AB=@@====AAB>>=
@ATNG8:01389:06460
GATGGTAGGACGAGCGTCTGAGAGGTACTCATTCGTTTCGGAAGAGACAGGTACGTTTAATAGTTAATAGCGTAACTTCTTTTTCTTTGCTTTCGTGGTATTCTTGCTAGTTACACTAGCCATCCTTACTGCGCTTCGATTGTGTGCGTACTGCTGCAATATTGTTAACGTGAGTCTTGTAAAAACCTTCTTTTTACGTTTACTCTCGTGTTAAAAATCTGAATTCTTCTAGAGTTCCTGATCTTCTGGTATACACACTCGCTCGCTACCATCGTTCGGTCAGAGTCT
+
9:94.5<<7@B;66==AACCBBBF?BBAA@;;7;ABC>CE?@=@B@A@CM@BAB;;;,<;?A@B>B@CCC>>00)/74///00'///)5;;>6?>>>=<90*/9)//99<>:=BDDC@@@<>@@=@=ADCDCCCC@CDBB>BBBBBBBABBB@@@BBB?@@A?BB?C?BABBABB@A=>=>>@@,A>B?BDEEC2CB;;;0;;;;BB;;9>9>=@>0@AABB@BAGG@CBBBBAC=@=@BBBBB=@@B@CCCCCBBBCBBBBBBBBBCC>AAAAA?@@=@@AADCB@A
@ATNG8:01396:06462
GATGGTAGCTCTGCTCTGACTCTCGTACTCATTCGTTTCGGAAGAGACAGGTACGTTAATAGTTAATAGCGTACTTCTTTTTCTTGCTTTCGTGGTATTCTTGCTAGTTACACTAGCCATCCTTACTGCGCTTCGATTGTGTGCGTACTGCTGCAATATTGTTAACGTGAGTCTTGTATAACCTTCTTTTTACGTTTACTCTCGTGTTAAAAATCTGAATTCTTCTAGAGTTCCTGATCTTCTGGGTGCGCTACAGTCTCTCTACCATCGTTCGGTCAGAGTCT
+
:5:C;CDBBBACCCCCC@@@ABBBBGBBBB@@@@DDD=CB>?>@DDCDCC?CBCCCAC@CCDD?C@ABBIDCCBIABCCBB2@B?BEDIGCCBC?CAA=AB7;;@DCG@EDDCDCCD;;;D@C@CCBBABCC@C@@@@FBBBCBBBCCCCCABBB?CDD?AA?B?BBC99;CAA=ACBBB?C?C:;;JKJ3ED;;;9;JDCCCBBAAACGEI3CCDBB@B?BC>@@CCCBB?C?CDDBBA=@:;:/:CABBBCCCCAAAA@@BCC@CCA@A@AA?BCBBDBBAA
@ATNG8:01401:06466
GATGGTAGCGCATATCAGCGCAGCCCAGAAGATCAGGAACTCTAGAAGAATTCAGATTTTTAACACGAGAGTAAACGTAAAAAGAAGGTTTTACAAGACTCACGTTTAACAATATTGCAGCAGTACGCACACAATCGAAGCGCAGTAAGGATGGCTAGTGTAACTAGCAAGAATACCACGAAAGCAAGAAAAAAGAAGTACGCTATTAACTATTAACGTACCTGTCTCTTCCGAAACGATGAGTACCTCTCAGACGCTCGTCCTACCATCGTTCGGTCAGAGTCT
+
?CCC@B?A@BBB@@BBBB@@@BBAA<A;;6:ABBCC?B@BBBBBBB?BC@C@BBC;;;;;*;5;;@AAAC>@BC=B9;9CCC1BB>A@DCC;CCB>ABB@AA@;;;/;<??;@BB?BCBCBAABBB@@@AACEABFCC;;;BBBA@A;A4;<;4:D@@CCBCABBBBACACC>AA@<@????6?9:6:ABABB)=>;7738??=><9<;;::>:@:000@@>@BAAAAA=A6;;C=C:::@B@AAA<?:::@==<=>777=><AB@;@>99;5;@;?@@ABBB;;
@ATNG8:01405:06451
GATGGTAGTATCTGCACACTCTGTCCAGAAGATCAGGAACTCTAGAAGAATTCAGATTTTTAACACGAGAGTAAACGTAAAAAGAAGGTTTTACAAGACTCACGTTAACAATATTGCAGCAGTACGCACACAATCGAAGCGCAGTAAGGATGGCTAGTGTAACTAGCAAGAATACCACGAAAAGCAAGAAAAAAGAAGTACGCTATTAACTATTAACGTACCTGTCTCTTCCGAAAACGAATGAGTACATAGATATACGTATAGCTAATCGTTCGGTCAGAGTCT
+
859?7:BCABBBB;96>>;;;666;9;??:669965.55555555<6>:.9.44433333$3-3;<<<=;?;B=19794;:;';?.406?=0?6626969B@>@B=@;@@=:96:?>>BCBBBBCCCCBBAIAC;9;?BAAAAAAC@GACBB?BCCDDCBC@A??B::8:C?@A@3989787(7792999999$0869/////38:6:67722,2/57==>9==:;;<;6;63333&3;=8<??BBBBB===C????/00@;86::@<>@@@5:;5:>999C9::
@ATNG8:01405:06484
GATGGTAGGCGTGTGAGTGTCTGCCCAGAAGATCAGGAACTCTAGAAGAATTCAGATTTTAACACGAGAGTAAACGTAAAAAGAAGGTTTTACAAGACTCACGTTAACAATATTGCAGCAGTACGCACACAATCGAAGCGCAGTAAAGGATGGCTAGTGTAACTAGCAAGAATACCACGAAAGCAAGAAAAAGAAGTACGCTATTTAACTATTAACGTACCTGTCTACTTCCGAAACGAATGAGTACGATGAGATCTCGTGTGCTACCATCGTTCGGTCAGAGTCT
+
88:C:CDC?CDCCBCBA@?;49445/5@@=CC;<;A;A;@;:;@AA>BB6;2;@@@@@@3@?BAAAA@@???=6=@9:999)9?;<3988(7==9?>8<@<;<?8?8=;6;/0,09;=;;>A;::@@@>>>:==??;>>>=<>888*89>=A@BB???BBB?BBBCBB?CB@ABB=??AAA;A??;>BBAA2:939@@<>9;655'567755.55=;;;7<?;;9///67=6;9;.800)0/0>/77==BBBBA@@CBB=@??==;;5;<???49:;:999:;999
@ATNG8:01405:06486
GATGGTAGCTCTGCTCTGACTCTCGTACTCATTCGTTTCGGAAGAGACAGGTACGTTAATAGTTAATAGCGTACTTCTTTTTCTTGCTTTCGTGGTATTCTTGCTAGTTACACTAGCCATCCTTACTGCGCTTCGATTGTGTGCGTACTGCTGCAATATTGTTAACGTGAGTCTTGTAAAACCTTCTTTTTACGTTTACTCTCGTGTTAAAAATCTGAATTCTTCTAGAGTTCCTGATCTTCTGGGCAGACTCTCACACGCCTACCATCGTTCGGTCAGAGTCT
+
?>@A>?BBBA;@FCDCBCCCCCCCECDCCDCC?A?AA<AB?B@FEGCCCC@CCBBB:98:BBB?CACCDCCBBBDACCCCC0;;7;ABC=ABBB@B<;7:C7;;BBBCACCCCBCCD@DBB@B@CCCCBBBC>AADD@C@BCCCBBC@@@BBCBB?BCD@DC?C?BCBBCCCCC@CECFH<C@C?BACCB2BBCCC?CBCCCCCBBB@CEED3C@AAC@B@BC@CCCDBBB?B?BBBBBB?AACD?CCCCCCCCB@@?ABC>AAD@DDBCB?CC@CCCCBBAAA
@ATNG8:01406:06463
GATGGAGACACGTCGCACACGTACTCATTCGTTTCGGAAGAGACAGGTACGTTAATAGTTAATAGCGTACTTCTTTTTCTTGCTTTCGTGGTATTCTTGCTAGTTACACTAGCCATCCTTACTGCGCTTCGATTGTGTGCGTACTGCTGCAATATTGTTAACGTGAGTCTTGTAAAACCTTCTTTTTACGTTTACTCTCGTGTTAAAAATCTGAATTCTTCTAGAGTTCCTGATCTTCTGGTGTCTGATCTGTATCACTACCATCGTTCGGTCAGAGTCT
+
<;@EADDBBBCBBBBBC;<<BCDCCDCB@BBCC>DD@C@CBCCEDD=BECCC@C?BBBB@D@CCCBCCCCC@@@@@@2@D=AABB<BBBB?BCA=AA=AABAAA=??AABBBB?ABB?C?BBBBBBAA?AAAA;?>>>??>>>AAAB;;;;7;;;<A@<A=@??@@@@@@:>;;::.99>9:6777)6799:+//=///;=;:4:::8+5=>??7;7>?<?A@@=>>8=5;;====:>AB;>>?>=>>AA@@@AA@@@???<@AAAA:??<B?@?===?A
@ATNG8:01411:06453
GATGGTAGATACTCGCTGATACACCCAGAAGATCAGGAACTCTAGAAGAATTCAGATTTTTAACACGAGAGTAAACGTTAAAAGAAGGTTTTACAAGACTCACGTTAACAATATTGCAGCAGTACGCACACAATCGAAGCGCAGTAAGGATGGCTAGTGTAACTAGCAAGAATACCACGAAAGCAAGAAAAAAGAAGTACGCTATTAACTATTAACGTACCTGTCTCTTCCGAAACGAATGAGTACACATCGTCGTGTCGTGCTACCATCGTTCGGTCAGAGTCT
+
>:@C@BBBBBCDCCCBBBCCCCCCC>BCB?CCCCBB?B?BBBBCCD?BB?B>BBAABCCC3C?CBBBBBBBBBB=B?@>ADC;BA>A5;;;6;CC?CBAABBB;;6;@BB?BCC@BBDCCBBBCCCCCCCBB=CDDD899::?@@D?B?BBB>BCBCBDCC?CCCCCC?CC?BBC=?????:?@@<::9999%9><>?=@BBCBB?>:>=ED:>:==A?@<@@@ACBB?B?BBD>BAA?AACBBBABBBBAAABBCBAAAAAABCC@CABBB@AA>ACCBBBDAA
@ATNG8:01414:06461
GATGGTAGTGTCAGTGCGCGTCGTCCAGAAGATCAGGAACTCTAGAAGAATTCAGATTTTTAACACGAGAGTAAACGTAAAAAGAAGGTTTTACAAGACTCACGTTAACAATATTGCAGCAGTACGCACACAATCGAAGCGCAGTAAGGATGGCTAGTGTAACTAGCAAGAATACCACGAAAGCAAGAAAAAAGAAGTACGCTATTAACTATTAACGTACCTGTCTCTTCCGAAACGAATGTGTACACATCGTCGTGTCGTGCTAATCGTTCGGTCAGAGTCT
+
89:C;ADCCBBBBBBBJDCCCCCCC@CCC@CCCCCB@B@BBCCCCD?BB@C@BBBCCDDC2C?AACCCCCCA@@:?=>@ABB2BB?BABBC<BCCADAAACCC999;?BC?CBB@BCCCCCCCCCCCCCCCC@CCCC?CBBBBBBA?B@CAA>@BBCCCCC?BBAAAA@CC@8899=>===7===;999999%9A;@99:FCCAB;?<?@AA7;7;>BCC@AAAAACB?B@BBB=ACC>??BCCCBBBCC???BBBB???BABBB?AC8858@?BCBBBB@@@
@ATNG8:01417:06481
GATGGTAGGAGACACGTCGCACACGTACTCATTCGTTTCGGAAGAGACAGGTACGTTAATAGTTAATAGCGTACTTCTTTTTCTTGCTTTCGTGGTATTCTTGCTAGTTACACTAGCCATCCTTACTGCGCTTCGATTGTGTGCGTACTGCTGCAATATTGTTAACGTGAGTCTTGTAAAACCTTCTTTTTACGTTTACTCTCGTGTTAAAATTCTGAATTCTTCTAGAGTTCCTGATCTTCTGGGCTGCGCTGATATGCGCTACCATCGTTCGGTCAGAGTCT
+
:55;8<CC?CCBBBGA@ADCCCCCCABBCCBB>BB@B:BC>B?CBBCCBB@BBAAA?B?@@ACAC@CCBBBBCCA?99:::':::=999,3?@A<??B?AA@B@@A993:?@@ABCC?BCD?C@B@@>:;=?:>?>>;>>>???@@@@@@@<<<=9::::?@:>:>AAAAAAAA<A=<<<2<8:7::9::+:A?AA:@@@>==A>::4:>>)818>>H=D=AA:??BB?@?;@;@@AAAA<;98808///99=;@@B@@>>>??@<@AD@@;>A;===>?@@@A
@ATNG8:01426:06484
GATGGTAGTATATTCGCGTCGCTATCCAGAAGATCAGGAACATCTAGAAGAATTCAGATTTTTAATCACGAGAGTAAACGTAAAAAGAAGGTTTTACAGACTCACGTTAACAATATTGCAGCAGTACGCACACAATCGAAGCGCAGTAAGGATGGCTAGTGTAACTAGCAAGAATACCACGAAAGCAAGAAAAAGAAGTACGCTATTAACTATTAACGTACCTGTCTCTTCCGAAACGAATGAATACATAGATATACGTATAGCTACCATCGTTCGTCAGAGTCT
+
8800-/8:84444.455555555;;:.5493944///)/4///<977<8;;9;?B@7/////$0)////799::::;3549<??>+;;472777+7//////:>=66258<:7@99248736;==??<<<>>BB@BAAA8::AA@>@@9<6<00)/6////4=4>::<==8==>@@@=<<<AB98==577CCD1B>455257758>9@<@>>>695:<@@@?AAA@@?>>B<?>B<BBB=??C@BCCBBBC@@?CBCBB????AA@A=90///)///6<???A@@
@ATNG8:01378:06547
GATGGTAGCGAGCGAGTGTGTATACCAGAAGATCAGGAACTCTAGAAGAATTCAGATTTTTAACACGAGAGTAAACGTAAAAGAAGGTTTTACAAGACTCACGTTAACAATATTGCAGCAGTACGCACACAATCGAAGCGCAGTAAGGATGGCTAGTGTAACTAGCAAGAATACCACGAAAGCAAGAAAAAGAAGTACGCTATTAACTATTAACGTACCTGTCTCTTCCGAAACGAATGAGTACTATGTAGAGCTCTATACTACCATCGTTCGGTCAGAGTCT
+
345A:>CCBCCAAAAACBCBBBAAA?BCCACCCBCC?C?BBCBBBC@CB>B<?=@:;;;;*;9A@CCCBCCA@?8@A;;<;.9C=A2;;;*;>@=BAABCA@00-0<@@=DCC@BBBBDDCCBBCDBBBCC@CCCC?AACCCCBD?G@DAA>ACCCCBCC@BBBBBB@BB@BBA<>>><;5===;?BBBB2AA????BBBACC?B?BBBC=A>ABCDE@CCC@@@B>B?BGE>BBD?BBBBBBBCAABBBB>?@BBBBBBBBBB?BBA?B>AA?ABBBBBBAA
@ATNG8:01385:06529
GATGGTAGTATATCGCGTCGCTATCCAGAAGATCAGGAACTCTAGAAGAATTCAGATTTTTAACACGAGAGTAAACGTAAAAAAGAAGGTTTTACAAGACTCACGTTAACAATATTGCAGCAGTACGCACACAATCGAAGCGCAGTAAGGATGGCTAGTGTAACTAGCAAGAATACCACGAAGCAAGAAAAAGAAGTAGCGCTATTAACTATAACGTACCTGTCTCTTCCGAAACGAATGAGTACATAGATATACGATATAGCTACCATCGTTCGGTCAGAGTCT
+
3444.45:559695=B>66;;==6;:6<=8:66/9729,//<<<<<6::,/,/<;;>>?>+=7655;:<:<554(49//////#//)/)/;;,//=7;;;<;::55.48;;8>5605<<:;;BCCC000000/)/9::565588843-54=4909?@@ABBB?>::::<59=988;499//(//63/////$360//////866538433...387:9;577///995:6///(///(/669888=<<;B@==95/..777::;68/69779899496:------
@ATNG8:01391:06523
GATGGTAGGCGTGTGAGAGTCTGCCCAGAAGATCAGGAACTCTAGAAGAATTCAGATTTTTAACACGAGAGTAAACGTAAAAAGAAGGTTTTACAAGACTCACGTTAACAATATTGCAGCAGTACGCACACAATCGAAGCGCAGTAAGGATGGCTAGTGTAACTAGCAAGAATACCACGAAAGCAAGAAAAAGAAGTACGCTATTAACTATTATCGTACCTGTCTCTTCCGAAACGAATGAGTACGATGGAGAGTCTCTCTCTACATCGTTCGGTCAGAGTCT
+
8::@9<CC@CBBCBCCCD@@ABCJC?DBB@BCCCCC@D?BB@@@CB@BC@D@CCBA@@@A0A=@@@BBBCCCCB;@A>=???.?C?C?BBB:FBB?AAABBBBBB?B?BD?BBB?A???@@?>??@BB>>>?:?ABB:==AA>>=A=A=>;><>BBBBBBA?@AACBB>BB>BBB>BBBB@:;;=:>@>>@.@@=ABBAAAAAA<A<AAAA9>>AA@>>;>>8:8@@6<:=AA:A::6:?>>>@@@@@A<@@@@@AA?@>>?A>>>>?==:=A9@@@AAA=<<
@ATNG8:01392:06537
GATGGTAGGCGACATACATACGCGCCAGAAGACAGGAACTCTAGAAGAATTCAGATTTTTAACACGAGAGTAAACGTAAAAAGAAGGTTTACAAGACTCACGTTAACAATATTGCAGCAGTACGCACACATTCGAAGCGCAGTAAGGATGGCTAGTGTAACTAGCAAGAATACCACGAAAGCAAGAAAAAAGAAGTACGCTATTAACTATTAACGTACCTGTCTCTTCCGAAACGAATGAGTACGATGAGAGAGCTCTCTCTACCTTCGTTCGGTCAGAGTCT
+
344:7<A>6:////777<>=@?@;:255;7<=;;;8<6;;=;;;:7::5:8::::::::):7<;::::;;;<=19845555$595:.55)59949565559;;5<7::5>@?299955;;<;<;<<?656=8555455>=CB=B>B=A@@:><?:::89??@@<B=6=>(///(///33(3331789;99$33.37:;88578.5.5555+2+278::7;:3333828478818886:;:======>::373857553555....3.359).23553437778
@ATNG8:01393:06540
GATGGTAGAGAGACTGTAGCGCACCAGAAGATCAGGAACTCTAGAAGAATTCAGATTTTTAACACGAGAGTAAACGTAAAAAGAAGGTTTTACAAGACTCACGTTTAACAATATTGCAGCAGTACGCACACAATCGAAGCGCAGTAAGGATGGCTAGTGTAACTAGCAAGAATACCACGAAAGCAAGAAAAAAGAAGTACGCTATTAACTATTAACGTACCTGTCTCTTCCGAAACGAATGAGTACTATGTAGAGCTCTATACTACCATCGTTCGGTCAGAGTCT
+
355C:>EDEC;;;>?<>@@CCCEGACCCACCDBBB@C@ICC<<:C@CD?B?AAAA@AAA/A;??BAA@AA::929=@>@@=+BC?=:BEC9CCC@CB;;9@@:;;,:<BB<C::45>?<@BABBCABACCCC@CCBB>A@CDD;;:?C?BCC@BDCCBBBC@AAABBB@CC?AAB?BB???:;>><000000%0>;00/:=?CBA=A<@@>>;>;?@B??<@@@;:9A?C?BBB=BAA>ABBACACBCBBBBBBCB>>>A@??@@@=AAA?@7:;;?@AA>>:::
@ATNG8:01404:06541
GATGGTAGCACGAGTCACTCATATCCAGAAGATCAGGAACTCTAGAAGAATTCAGAATTTTTTAACACGAGAGTAAAACGTAAAAAAAGAAAGGTTTTTACAAGACTCACGTTTAACAAATATTGCAGCAGTACGCACACAAATCGAAAGCGCAGTAAAGGGATGGCTAGTGTAAACTAGCAAGAAATCCACGAAAAGCAAGAAAAAAAGAAGTACGCTATTAAACTATTTAAACGTACCTGTCTCTTTCCCGAAAACGAATGAGTACTATGTAGAGCTCTATACTACCATCGTTCGGGTCAGAGTCT
+
///;6:@AA;66BCDBBBBBBBBBA7;9;65>@CCC@D@AAABB@@9==25.4?44.9===9#4.444::4444444&339=99999#444)439<<=*6666;;;;;:<;;:)92944)444.4<=;<<=;;9>?=:9999)9AACG=CBBBC@?<?.;;0;;;5:994::444(3/////)///(/6(333399&33;/33=====#::6:==;;;9/.(.5.57.//(//(/7;00*/7:9:333(3:088<<.:99488888<;:@A899A@8748;::888//*////;4777(6:8899:@?
@ATNG8:01418:06507
GATGGTAGCACACGAGATCTCATCGTACTCATTCGTTTCGGAAGAGACAGGTACGTTAATAGTTAATAGCGTACTTCTTTTTCTTGCTTTCGTGGTATTCTTGCTAGTTACACTAGCCATCCTTACTGCGCTTCGATTGTGTGCGTACTGCTGCAATATTGTTAACGTGAGTCTTGTAAAACCTTCTTTTTACGTTTACTCTCGTGTTAAAAATCTGAATTCTTCTAGAGTTCCTGATCTTCTGGTATACACACTCGCTCGCTACCATCGTTCGGTCAGAGTCT
+
ABBE@CCCBCCCB@@@@ABBECCCBBDBBB;;9;BBD>BB?BACCCCCBB?BDCBB@C@CCCD@D?CBBBBB:689BBBBB3BB@CDDB=BCCC?BCC?BB9::CC::99CBBBBCC?BBB?B?ABBBAAA>=??@@;@?AAA>>>AAA:::===8:;;=BB=A;AAAAA>>>>7;;@@@2@:>:>?BBB/BD88818>===@@>>>8====+<;;;?<?>CD=BBC?;;;<B=AA;;;E<>>A=AA===AAA>>>>>???AA??:;;;=?;??<??CCCD@@A
@ATNG8:01418:06526
GATGGTAGCACGAGTCACTCATATCCAGAAGATCAGGAACTCTAGAAGAATTCAGATTTTTAACACGAGAGTAAACGTAAAAAGAAGGTTTTACAAGACTCACGTTAACAATATTGCAGCAGTACGCACACAATCGAAGCGCAGTAAGGATGGCTAGTGTAACTAGCAAGAATACCACGAAAGCAAGAAAAAAGAAGTACGCTATTAACTATTAACGTACCTGTCTCTTCCGAAACGAATGAGTACCTCTCAGACGCTCGTCCTACCATCGTTCGGTCAGAGTCT
+
////1789=<>>@?=AB??BA5555.4;;3900/0/)/27;<;;;<8;;7;:<<<==CBB+=9;;?CCCA<;:C=>=99444'4=8:8@CC7BBB=@A;;;A;;;=@<@C?BBB=@@BABCCCCCBBBBC@A@ACCDAGB@@;:;?;B@B@@>@CCBAAAA?ABCCAA>??=>AA8=9;;;38878>BACCC)A:>CB=B@;@B?=A<<<>@:@:?>BAA=@?@?@>C?B>AAA9@783733=<;;6=788A@?@BABBBAA:?=;9<999??AA>ACCDDCBAA
@ATNG8:01378:06598
GATGGTAGCTCGCTGATGATATCTCCAGAAGATCAGGAACTCTAGAAGAATTCAGATTTTTAACACGAGAGTAAACGTAAAAAGAAGGTTTTACAAGACTCACGTTAACAATATTGCAGCAGTACGCACACAATCGAAGCGCAGTAAGGATGGCTAGTGTAACTAGCAAGAATACCACGAAAGCAAGAAAAAAGAAGTACGCTATTAACTATTAACGTACCTGTCTCTTCCGAAACGATGAGTACTACTCTCAGAGACACACTACCATCGTTCGGTCAGAGTCT
+
;8;4.4:889@=000///4<@@@@FBB;<49955995;8==>@>>>:;;7;9<<<=BBBB1B?CB8:8>=777;3;;44444$497;.555&5<<9>:6;AA=>>29.9>;?AB9BAA>>669C@@@A955625=CC?A@BACCCCAE@;;<?BBBAAA@@98773994871777173333(37737;;;;<%:95////98955/538677596=;;;:8555::<<9=8=;;5;77///698;=///??ABA@@:=8888///488866088:@A;;:9=:9
@ATNG8:01385:06571
GATGGTAGTGATACAGATTAGACACCAGAAGATCAGGAACTCTAGAAGAATTCAGATTTTTAACACGAGAGTAAACGTAAAAAGAAGGTTTTACAAGACTCACGTTAACAATATTGCAGCAGTACGCACACAATCGAAGCGCAGTAAGGATGGCTAGTGTAACTAGCAAGAATACCACGAAAGCAAGAAAAAAGAAGTACGCTATTAACTATTAACGTACCTGTCTCTTCCGAAACGAATGAGTACCTCTCAGACGCTCGTCCTACCATCGTTACGGTCAGAGTCT
+
678A<A@A;;55;5=BBB@CFCBBB:=?=<>>>A96269=<<BBBB@BC@C?BBBBA@@@.=;????BCCBAA?8@>????@,;;54:@?@2@?@<@B;;9@<A@>@?DC@BBC@BBBBCCEG;;;ABA@;;7;CAA?BBBBB@@@=B?AAA=A@@>>999<@>BA??=?>:>@:6@B<<=7;;;5778899%8>9<@<BB?@@@495579>.858?BBC;;;AA@@?>A=AAA;A::5:??<@BB=AABBA@@@>9777551555-52//0)--50555--/886
@ATNG8:01386:06559
GATGGTAGCTCTGCTCTGACTCTCGTACTCATTCGTTTCGGAAGAGACAGGTACGTTAATAGTTAATAGCGTACTTCTTTTTCTTGCTTTCGTGGTATTCTTGCTAGTTACACTAGCCATCCTTACTGCGCTTCGATTGTGTGCGTACTGCTGCAATATTGTTAACGTGAGTCTTGTAAAACCTTCTTTTTACGTTTACTCTCGTGTTAAAAATCTGAATTCTTCTAGAGTTCCTGATCTTCTGGGTCTACGCTCGTCGCGCTACCATCGTTCGGTCAGAGTCT
+
?@?@7;<<<>@===?CCDCBC996B@BB959;.9999/9G=A?A945:59.5;;?;9=95959496<5699;?9>:;=A@A1@@;@;;;0;ABB@CAB?AB9;;CBMKAICBBCCCC=@@C>B>BDBBCCCC@B;;<@GBBBDA@ACBBBB<<;A?CBC@CC@F>@@BCBBBBB=@9999*92929?AAA,::;:;.9AAAADA0//)////$/7455.59=>;=======8<7;::>44.4455)5:@B99:B;;;BBBA@@@A>@@@@@=AB<A@;::?::9
@ATNG8:01388:06573
GATGGTAGTGCGTGAGAGAGAGACCCAGAAGATCAGGAACTCTAGAAGAATTCAGATTTTTAACACGAGAGTAAACGTAAAAAGAAGGTTTTACAAGACTCACGTTAACAATATTGCAGCAGTACGCACACAATCGAAGCGCAGTAAGGATGGCTAGTGTAACTAGCAAGAATACCACGAAAGCAAGAAAAAAGAAGTACGCTATTAACTATTAACGTACCTGTCTCTTCCGAAACGAATGAGTACGTGTGACGTACGTGAGCTACCATCGTTCGGTCAGAGTCT
+
?:@C@CCCDDCCAABDDCCCDDCCC=CCDACCCBBB?B@BCDBBBC@CC?B?AB@:99:9)8?BBBACBBBBBA;A?:;;;;*;@>B=BBA:BBB@BBBCDDC@@<@?BC@CCC@CCBBBBBCCCCCCCCDD@DDBB?BBBBBBBB?C@C???@CCCCCCC?AAAACB?BB?BBA;??99929>><==????'=?>A:8:CBBBC>A>@<AA8><>BCBB?BBA@@ED?B=ADD=B9:8:ABBCDDCBBBBBBBCCCCBCBBBBBB?B>>>C@BB=@BBBBBA@@
@ATNG8:01400:06576
GATGGTAGTATCTGCACACTCTGTCCAGAAGATCAGGAACTCTAGAAGAATTCAGATTTTTAACACGAGAGTAAACGTAAAAAGAAGGTTTACAAGACTCACGTTAACAATATTGCAGCAGTACGCACACAATCGAAGCGCAGTAAGGATGGCTAGTGTAACTAGCAAGAATACCACGAAAGCAAGAAAAAGAAGTACGCTATTAACTATTAACGTACCTGTCTCTTCCGAAACGAATGAGTACTACTCTCAGAGACACACTACCATCGTGTCAGAGTCT
+
BBAA7;;94499444<<=;B<<6669;;;469@A@B4:59>=445=8::5:.44///666'6)////:934443(7844444$4<5:5990955.5==:99:55.5.49295=7<<A>BB@@BCECHEDCC@BCA@=@A@@@CBB=B?B00+0<>>@@BC?B888:=6??>ABB>ABBCC9B@@=@BDCD2DG@???BBCBBB<?<>?AA<A9<8<<;5;@:98=<<<8:>=59=94:8=;;:@A979BAAABBBB==???@771775555522../...
@ATNG8:01405:06555
GATGGTAGAGTACAGTGTAGTAGACCAGAAGATCAGGAACTCTAGAAGAATTCAGATTTTTAACTCGAGAGTAAACGTAAAAAGAAGGTTTTACAAGACTCACGTTAACAATATTGCAGCAGTACGCACACAATCGAAGCGCAGTAAGGATGGCTAGTGTAACTAGCAAGAATACCACGAAGCAAGAAAAGAAGTACGCTATTAACTTTTAACGTACCTGTCTCTTCCGAAACGATGAGTACTGTATCTATGTGTGCGCTACCATCGTTCGGTCAGAGTCT
+
//77488<@@@<=?@?BBCBBBCBB>B@A=B<;:>;7@299@<CAA=@@6:59A?=====,=9?ABBBCC??=>899<;::9$9:5:.555&5::=<AAAIE;;;6;7;A>ABB?BBBABCDGEFDECCB;;7;AAA@CDCEDCCC>B?B00-0@@@@??@=?CBBBC?BB@AA@<@@??:>@A?CCCC9CC?B?@>A@@=91:78888)89::;::59<;7555.50255(522266822299=A>=<;68976:::79771///5555505;:88:7;;
@ATNG8:01408:06551
GATAGCGCACACATAGATACAGTACTCATTCGTTTCGGAAGAGACAGGTACGTTAATAGTTAATAGCGTACTTCTTTTTCTTGCTTTCGTGGTATTCTTGCTAGTTACACTAGCCATCCTTACTGCGCTTCGATTGTGTGCGTACTGCTGCAATATTGTTAACGTGAGTCTTGTAAAACCTTCTTTTTTCGTTTACTCTCGTGTTAAAAATCTGAATTCTTCTAGAGTTCCTGATCTTCTGGACGACGCGCACTGACACTACCATCGTTCGGTCAGAGTCT
+
>@@CCCBBBBBBCCCCBBCCBCCDDDD@@?@BBE>DD?B?BCCCCCDACCBBBAD@DCBB?C@CECD@@@CC?BBBBB5A@?CABA<BBBE@BCFAEC?BBACDDBEEDBBBDD?CBC?B?CCCDCCBB=AABB?BBBCCCCCCBBBBBBBB@CCC?CB@D>@@BEDCBBC@CCCCC;C?A>;;;;;;%;AAB>BMDECCBBBB@DDGG3BBDCC?B@CB?@@BBBCC@B=?>BCCC?A@C@CC;;;CBBBBBBBCCCDCCC?BBCBB@BB@BCDDFEB@@
@ATNG8:01418:06560
GATGGTAGTATAGAGCTCTACATAGTACTCATTCGTTTCGGAAGAGACAGGTACGTTAATAGTTAATAGCGTACTTCTTTTTCTTGCTTTCGTGGTATTCTTGCTAGTTACACTAGCCATCCTTACTGCGCTTCGATTGTGTGCGTACTGCTGCAATATTGTTAACGTGAGTCTTGTAAAACCTTCTTTTTACGTTTACTCTCGTGTTAAAAATCTGAATTCTTCTAGAGTTCCTGATCTTCTGGGTGCGCTACAGTCTCTCTACATCGTTCGGGTCAGAGTC
+
955<9<BCDCCCCCCCBBBDCCCCCCCBCCBB>BCCC=BD?C?BBBBBBC@CCCCB=A>ABBB@C?CCAAACDFD>99:9:(3A6BCCD>DDBA?BBB?CB<?>BCCH>A@CC@@:A;AAA:?:???A@>>>;AA=<7>;?>>=>AADAAAA<<=:>?><@@<A:A>>@C??>C:>>ACC;B=A=>>>>>/>>9;=1866///=:;>18898(2;;<A;A;@?;?AABAA@=A<>>>>>A<====6///===AA??>>BAAAAAA@?@@?<778-8==>>>@@
@ATNG8:01385:06614
GATGGTAGTGCGTGAGAGAGAGACCCAGAAGATCAGGAACTCTAGAAGAATTCAGATTTTTAACACGAGAGTAAACGTAAAAAGAAGGTTTTACAAGACTCACGTTAACAATATTGCAGCAGTACGCACACAATCGAAGCGCAGTAAGGATGGCTAGTGTAACTAGCAAGAATACCACGAAAAGCAAGAAAAAAGAAGTACGCTATTAACTATTAACGTACCTGTCTCTTCCGAAACGAATGAGTACTGTATCTATGTGTGCGCTACCATCGTTCGGTCAGAGTCT
+
:59C:BCC;;6;;;@BCCCCFEAAA>ADFACCBB=;:;@DAB@ABB>AC@C@@@>A@@BB1=@BCAAABBCBFC=A@BBABB2BC@C@DCD;BBBACBBBABB;;8;>AB@@AB?CCCBCCDDAAADCCBBB@BBCC@CCCEB@::5;=AA@=AHBBCDA@>@ACA@@<9959@<8;>//00)//86-.....$./)/666<<>?A1743;<>.837@BCDAEDA@@?>9<;899.7;;=ABBAABCCCCCBBBBBCCBBCCFCBAA>A>==@>9949<;9:?=:;
@ATNG8:01386:06635
GATGGTAGGCGTGTGAGAGTCTGCCCAGAAGATCAGGAACTCTAGAAGAATTCAGATTTTTAACACGAGAGTAAACGTAAAAAGAAGGTTTTACAAGACTCACGTTACAATATTGCAGCAGTACGCACACAATCGAAGCGCAGTAAGGATGGCTAGTGTAACTAGCAAGAATACCACGAAAGCAAGAAAAAGAAGTACGCTATTAACTATTAACGTACCTGTCTCTTCCGAAACGAATGAGTACGATGAGAGAGCTCTCTCTACCATCGTTCGGTCAGAGTCT
+
>?@A?BBA>@?A@<>>A@<@?;55:3:;=8;;;=B@@C?ABBCBCCABA?A@ECBBEEEG5B>A@@ABBBCBBD<@@??@>@.::69?BBB:BBB>AA@@BAAAA>ABB@DBB>A=>>>==>@@@AA@@?>:?>>>68:?@@@@A<A=??A?CCDBBAAA?BCCCCC?AB?BCC?AA998+:9939@AAA2@@=ABB>?;;88184:>;;7;<@B@@@=A@;;;??;@:>>A9ADD@999BBAABDBBAAABBBB;;;@?>=>>:>9::A:>><@@@@@@>>>
@ATNG8:01392:06638
GATGGTAGCGCATATCAGCGCAGCCCAGAAGATCAGGAACTCTAGAAGAATTCAGATTTTTAACACGAGAGTAAACGTAAAAAGAAGGTTTTACAAGACTCACGTTAACAATATTGCAGCAGTACGCACACAATCGAAGCGCAGTAAGGATGGCTAGTGTAACTAGCAAGAATACCACGAAAGCAAGAAAAAAGAAGTACGCTATTAACTGTTAACGTACCTGTCTCTTCCGAAACGAATGAGTACGATGAGAGAGCTCTCTCTACCATCGTTCGGTCAGAGTCT
+
BABB@D9:;CGDCBBBBCCCCCBBB>BCC@CCCCAA=A<@@BBCCC@CD?B?BBCCCCCC5C>BABCCEJCCCC=@@99999*9B9?9@@@7@CC@CBCBAAA:97;@CC@BAB@CDAAAACCCCCCBB@CC@DEBB?BEDDBBBC@C@CAA?ACCCCBBD?ABCCCC@CC@BAB>??9883:@@;::9999%9B<@>??CFCDE<?;?AAA;?;?ABBB@AA@BBBB@C@CCC=DBB?BBBBCCCCCA@ACCCCCBA@@B@@>??;>>?@A?AB?BCDBBBAAA
@ATNG8:01393:06610
GATGGTAGTATATCGCGTCGCTATCCAGAAGATCAGGAACTCTAGAAGAATTCAGATTTTTAACACGAGAGTAAACGTAAAAAGAAGGTTTTACAAGACTCACGTTAACAATATTGCAGCAGTACGCACACAATCGAAGCGCAGTAAGGATGGCTAGTGTAACTAGCAAGAATACCACGAAAGCAAGAAAAAAGAAGTACGCTATTAACTATTAACGATACCTGTCTCTTCCGAAACGAATGAGTACATAGATATACGTATAGCTACCATCGTTCGGTCAGAGTCT
+
688C@DBBAB@@@A@@@AABBCDFJBB@A?BDBDBB>B=;;;;;9D@CE@D@BCCBCBBB1@<@AABBBCB;;;9;AAABBB0AD=?7@BD9CCCACBAA@AB;;8:;@@=CBB?BBBABBCCCC;;;CCCCAFGCB?AABBBDBB?BAIAA?ACBBDBAA=:::ABB@CC@BBB499989+3;>>??AAAA)?@=0//:>@@>@<@<>>=>:=9<8886;5::9::::9<7556(222+222266999;@;88:??>A???>>?AA=@;;;?5;;8:;96-----
@ATNG8:01394:06639
GATGGTAGCACACGAGATCTCATCGTACTCATTGTTTCGGAAGAGACAGGTACGTTAATAGTTAATAGCGTACTTCTTTTTCTTGCTTTCGTGGTATTCTTGCTAGTTACACTAGCCATCCTTACTGCGCTTCGATTGTGTGCGTACTGCTGCAATATTGTTAACGTGAGTCTTGTAAAACCTTCTTTTTACGTTTACTCTCGTGTTAAAAAATCTGAATTCTTCTAGAGTTCCTGATCTTCTGGGCAGACTCTCACACGCCTACCATCGTTCGGTCAGAGTCT
+
@AAB?BCCCC@@?@@ABBBABBBCDCCDCCCC@BBC?CC?C@BBBCCDD?BCCBB@B@CCCC@C@CCDCCDBBB@BBBB@2AA=BABB<BBA@=@BB?BB?A@BCCC>AACBDC@@;@CC>B>AA@BBBBB@BBBB?CBBBBCAB??BBB@@;=7799:996:=?????BAAA:??ABA5A<?:==@@>/@A@@@3??@@AA?=::088788%8<<=A=B===:>AAB=>=;@;@AAAA?7==>C7?=<888>AA?AAA>>9>@A<A:;:D8::;@AAAAC===
@ATNG8:01399:06629
GATGGTAGGCGAGAGTGAGACGTAGTACTCATTCGTTTCGGAAGAGACAGGTACGTTAATAGTTAATAGCGTACTTCTTTTTCTTGCTTTCGTGGTATTCTTGCTAGTTACACTAGCCATCCTTACTGCGCTTCGATTGTGTGCGTACTGCTGCAATATTGTTAACGTGAGTCTTGTAAAACCTTCTTTTTACGTTTACTCTCGTGTTAAAAAATCTGAATTCTTCTAGAGTTCCTGATCTTCTGGTGTCTGATCTGTATCACTACCATCGTTCGGTCAGAGTCT
+
345A9CBB?BB??ACBCCCCDCCCBCBCCC@@=@BBD>CC?C@AABBBBC?CBBBB?B?BCCB?B?BBBBBBBCC======.;A>BBBC;BBBB@BAB?@B>BBBBBB=@BBBCC@@<@AB=B:?>??@A@@9>?@>:?===>>@>??>@?><;@:;<>=>>:<=@@?AAAAAC:>>>BB6B<?;<<<<<.<A@@@9@>===>>8:9088888%8=>?C<A=@?;@AAB@>>:==A@BAAA8==A<AA>>>@BBAA=;=A@@@AAA<@@>>>4:98>AAAAA<<<
@ATNG8:01400:06614
GATGGTAGCACGACGAGATCTCATCGTACTCATTCGTTTCGGAAGAGACATGTACGTTAATAGTTAATAGCGTACTTCTTTTTCTTGCTTTCGTGGTATTCTTGCTAGTTACACTAGCCATCCTTACTGCGCTTCGATTGTGTGCGTACTGCTGCAATATTGTTAACGTGAGTCTTGTAAAACCTTCTTTTTACGTTTACTCTCGTGTTAAAAATCTGAATTCTTCTAGAGTTCCTGATCTTCTGGGTCTACGCTCGTCGCGCTACCATCGTTCGGTCAGAGTCT
+
84457::8<=554;445559:::666=:>:455.5;;<6=>9=7;5655555559=;.50444<.3-4:4458879)/////$//)///7.9944.44<75515>?BCC@CDCCBBBC?C<;79;B>:9:@>@4:9BA?BB@@@D>>>000/:::<7<99.//)/)////9<=5646<<::+:)/)/////$/:999)//////;;99)////$/////)/5/5166559;9.5.4;;9996:999)555559<5//77///---9)//8:;5/6.55599;::<
@ATNG8:01417:06629
GATGGTAGACATATCGTACTCTCTGTACTCATTCGTTTCGGAAGAGACAGGTACGTTAATAGTTAATAGCGTACTTTCTTTTTTCTTGCTTCGTTGGTTATTTCTTGCTAGTTACACTAGCCATCCTTACTGCGCTTCGATTGTGTGCGTACTGCTGCAATATTGTTAACGTGAGTCTTGTAAAACCTTCTTTTTACGTTTAACTCTTCGTGTTTGAAAATCTGAATTCTTACTAGAGTTCCTGATCTTCTGGAGATATCATCAGCGAGCTACCATCGTTCGGTCAGAGTCT
+
344<7<CCCCBBBCCCBCDCCCCCCCDCCC?B:@?@C=@A=A=:448:<<7<<<AA=@<@BBB?B>AABA>><373(333333#/94900+/660;(/(///(/:4<===BB?@BABB@;;7:??:?;;;;=;79A<==>@<>>>>>=?>>>@;;;;;;5;;;9==5;5;;;@>>>@?:>8888)84:5;:<<<,::===+/)/7//*/=A888*8:::/;;?<=9=7//+//::;?@@=D=@?????====9///77<<=<AAAAB@@???B=@>>>D=@@;?AAAAA<<<
@ATNG8:01383:06650
GATGGTAGTGATACAGATCAGACACCAGAAGATCAGGAACTCTAGAGAATTCAGATTTTTAACACGAGAGTAAACGTAAAAGAAGGTTTACAAGACTCACGTTAACAATATTGCAGCTGTACGCACACAATCGAAGCGCAGTAAGGATGGCTAGTGTAACTAGCAAGAATACCACGAAAGCAAGAAAAGAGTACGCTTTAACTATTAACGTTACCTGTCTCTTACCGAAACGAATGAGTACGATGAGAGAGCTCTCTCTACCATCGTTCGGTCAGAGTCT
+
@A;;.484449@=;<=556;<>@@C><<5.665@B<5>24///700//16388=0////$/)---//99////(38:;==2=<7@5;;0;;;4;D?@A<A<DAF@CB;;9B;?@BBBBD@@ABECHCCI?AAAAAIGEE?>>>2:2:::29>>><8875///8//)/6)/4<.3388817::-3333&3738888333/349=850/5;00)//1///9;33,33,377(33938833773333=3528/..../.777:;8<=5556;;7:8AA@=;;:
@ATNG8:01396:06668
GATGGTAGAGAGAGCTCTCTCATCGTACTCATTCGTTTCGGAAGAGACAGGTACGTTAATAGTTAATAGCGTACTTCTTTTTCTTGCTTTCGTGGTATTCTTGCTAGTTACACTAGCCATCCTTACTGCGCTTCGATTGTGTGCGTACTGCTGCAATATTGTTAACGTGAGTCTTGTAAAACCTTCTTTTTACGTTTACTCTCGTGTTAAAAATCTGAATTCTTCTAGAGTTCCTGATCTTCTGGTGTCTGATCTGTATCACTACCATCGTTCGGTCAGAGTCT
+
=?AC@CCBCCA??@@0//:999ACCCCCCC:;7;BCC=BCAC@CCCCCCC?CCDDE@B@BBAB?B?BBCBBCBBB=@@>>?1:86A?AA<BCCC?B??<?A499?>?@>BCCBBBBB>>>>;:59?=>:;;B=@@==:==@>>>>>>AA@?>>>>;>>><AD<A<AAAAAAAAA<>>>DD;D=A7;;==</<=;;;1<888::;;=>;>BCA/A;;:A<A<@@;?>B???@=C<>>>==>:==D;??>>>>??>>>>>@@??@>><>>=AA;==:=>>>BBBA@
@ATNG8:01402:06682
GATGGTAGCAGACGTGACAGAGCGCCAGAAGATCAGGAACTCTAGAAGAATTCAGATTTTTAACACGAGAGTAAACGTAAAAAGAAGGTTTTACAAGACTCACGTTAACAATATTGCAGCAGTACGCACACAATCGAAGCGCAGTAAGGATGGCTAGTGTAACTAGCAAGAATACCACGAAAGCAAGAAAAAGAAGTACGCTATTAACTATTAACGTACCTGTCTCTTCCGAAACGAATGAGTACAGAGAGTACGATATGTCTACCATCGTTCGGTCAGAGTCT
+
?<CC?CDBBBBBBCBBBBBCCAABC@CCD@DBBBBB@C@BBBCABC@CC?B?BBBBBBBB3B@BBBBBBBCBAA<@BBDDDD2BC?B>BBB:BCC@CBBBCCDCC?C@CC?BBC?BBCCCBBBDDBCBCBBC@CC??>@ACCDCAA?C@DBB>BDCCCDA@>BBDBBB?BB?988>@@@A@;@@>;99999(9@?B:::BB@@@:>:=>BC7;8;BBAA?AB@@?AA?B@BBF>BBB>??BBCDAAACBBBBBBBBCBBA998>94:>===;>><?ABAAA??>
@ATNG8:01413:06652
GATGGTAGGCGTGTGAGAGTCTGCCCAGAAGATCAGGAACTCTAGAAGAATTCAGATTTTAACACGAGAGTAAACGTAAAAAGAAGGTTTTACAAGACTCACGTTAACAATATTGCAGCAGTACGCACACAATCGAAGCGCAGTAAGGATGGCTAGTGTAACTAGCAAGAATACCACGAAAGCAAGAAAAAGAAGTACGCTACTAACTATTAACGTACCTGTCTCTTCCGAAACGAATGAGTACTATGTAGAGCTCTATACTACCATCGTTCGGTCAGAGTCT
+
888@>@CC@CBBCCCCBBBBAA:9;/5A@=@B9:;C@C?AABBBCC@@@?@?AC?;;;;.:>BBCBA@@A987*7?::999'9<:<9<<=0;8?5:ABBBCBBB?B?BB>BBB>B>???A===A???>>@@<?=??6::@A?@>><>=B>B?BBBBB@@D?CCBBAA>??;><<;>@BCC:A??:<><<<.>>;?BB@C@@@@??<??>>9>;?A=;=;AA>>;;;5<9=BC:ACD?BBBBAAA???BDDDBBBBBBBBBBBBB@BCCBB>AA?>>??@@788
@ATNG8:01418:06681
GATGGTAGGCACTGCGCACACATCCCAGAAGATCAGGAACTCTAGAAGAATTCAGATTTTTAACACGAGAGTAAACGTAAAAAGAAGGTTTTACAAGACTCACGTTAACAATATTGCAGCAGTACGCACACAATCGAAGCGCAGTAAGGATGGCTAGTTTAACTAGCAAGAATACCACGAAAAGCAAGAAAAAGAAGTACGCTATTAACTATTAACGTACCTGTCTCTTCCGAAACGAATGAGTACTACTCTCAGAGACACACTACCATCGTTCGGTCAGAGTCT
+
:;?@=@<B>A@@@B@@@DCBBB;;;79BB?CCDDAA>A@CCE<;9A@BA?B=;;;;9:99'9=ABBBBBCC:;;6:99A?@@+>B=@:>>=4?@B?CCCCCBCCC@C?BB?BDD?CAABBCCCCC@A@CBBB?BC@@=@BBABBCB?B?B@@>@BBBDD>C@CCBA@@?995:A?<?<9988*8<=;@@@A?1;>>===B=375<5949@@@5:6:AABB@BBBCBBC?F?BBA=BDG@BBAC;;;@@@@??AAGDCCCDECAABA=AADBB?BB?ABBCBBCCC
@ATNG8:01423:06677
GATGGTAGCATCATGCATATCTCACCAGAAGATCAGGAACTCTAGAAGAATTCAGATTTTTAACACGAGAGTAAACGTAAAAAGAAGGTTTTACAAGACTCACGTTAACAATATTGCAGCAGTACGCACACAATCGAAGCGCAGTAAGGATGGCTAGTGTAACTAGCAAGAATACCACGAAAGCAAGAAAAAGAAGTACGCTATTAACTATTAACGTACCTGTCTCTTCCGAAACGAATGAGTACAGAGAGTACGATATGTCTACCATCGTTCGGTCAGAGTCT
+
@;AB?BBBBDBBBBBBDDCEEECCC@CCC>A==@00)/2799@@@@;98036==333333$36;78;=00/866/--//777'7939)444&5;;8==AAAB@@D=@=@D?BCC:;<BBD@AABCBBCBAAB?AA;;7;BBABBBA@DACBB?BBBBBBAA>@@BCBC?AA>:93179777.733,/////'/>5///;?<;BB5955==;<A<>>BAA>A@?????;><@@@:@@A>BAAADCCBBBCBBBBBBBBBBBDDCBC@BA>=>5798758@>;8-.
@ATNG8:01427:06660
GATGGTAGAGAGAGTCTCTCATGTACTCATTCGTTTCGGAAGAGACAGGTACGTTAATAGTTAATAGCGTACTTCTTTTTCTTGCTTTCGTGGTATTCTTGCTAGTTACACTAGCCATCCTTACTGCGCTTCGATTGTGTGCGTACTGCTGCAATATTGTTAACGTGAGTCTTGTAAAACCTTCTTTTTACGTTTACTCTCGTGTTAAAAATCTGAATTCTTCTAGAGTTCCTGATCTTCTGGGCTGCGCTGATATGCGCTACCATCGTTCGGTCAGAGTCT
+
855<7<ABCCAA;;9@@ABECCC>GCCBBA=AAAB=BC@B@CCCBBBC@DECBB@B@CCDC@C@CBBBCBBBB@BCDDD1@@?@A@A<A@@A@BDB@CBABBCB??<?BCABCBB?BBC?B?BBCAAABB@BBBB?B>>B>>>>>>=>>9::>8788<==8=:=@A@BA?@?;?????2>8=7:6@@>,98;=;,//<///;<::49@>@/>;;;@<@;>>;>>AA@==:><??AA>>:::==6=///<<;<@AAA>>>@AAC<???BB=AA<AA>>>A>>>
@ATNG8:01387:06749
GATGGTAGTCTCAGATAGTCTATAGTACTCATTCGTTTCGGAAGAGACAGGTACGTTAATAGTTAATAGCGTACTTCTTTTTCTTGCTTTCGTGGTATTCTTGCTAGTTACACTAGCCATCCTTACTGCGCTTCGATTGTGTGCGTACTGCTGCAATATTGTTAACGTGAGTCTTGTAAAACCTTCTTTTTACGTTTACTCTCGTGTTAAAAATCTGAATTCTTCTAGAGTTCCTGATCTTCTGGTCTACTACACTGTACTCTACCATCGTTCGGTCAGAGTCT
+
@@@?;D>CCBBCBBBBCCBBCCCBABDCBB@A?@BBG<BB@D?CCCCCHD?ABCCE@C?BB@@<@?BBCB@C@CC@BBCCC5BB=@@BA;AAAA?AA@=AA8;;@AAC?AABCBBBC?BCB@B?BCCBCCCC@CABB@CBABBBCBBBAB;;;BB@BCC?CC?A?ABBBBBCCEABBCCC<B>B><;;;;*;BCBC9<;CCBBCA@@>AAAB0A@AAB>B=BC?BCEGA@@@C@CCB;;;=@@C@BBBBCBBC@@ACCDCBBBCC@CAAAC?CB?BBBCCCBBB
@ATNG8:01389:06718
GATGGTAGCTCACGTACGTCACACGTACTCATTCGTTTCGGAAGAGACAGGTACGTTAATAGTTAATAGCGTACTTCTTTTTCTTGCTTTCGTGTATTCTTGCTAGTTACACTAGCCATCCTTACTGCGCTTCGATTGTGTGCGTACTGCTGCAATATTGTTAACGTGAGTCTTGTAAAACCTTCTTTTTACGTTTACTCTCGTGTTAAAAATCTGAATTCTTCTAGAGTTCTGATCTTCTGGTAGAGCGTGCATATATCTACCATCGTTCGGTCAGAGTCT
+
?;AD@BAACCDBBAAB@@@CCBBCBCBBBCBC@BCCD>DGAH@BCBBCBC@CCCDD@C@BBBB?B?BBCCCAAAB?BBBBC2@@>B:::,7?=::5:8?A@CBDBA@=@ABBBBAB>ACC@D@DBB??>::9====;>@@@@A????B@@=<7838;;;AA7;7;@@???AAA;>;;;;/:7<7==<<;.<?AAA7<=?;;;>?;;6;A@@/@==;:6:<>A<AAA>><?<ABB>889,//:6:;@A@<;<>@@@A>==@?>>;?@@??<?B<??CDCBCCB
@ATNG8:01394:06707
GATGGTAGTCTCAGATAGTCTATAGTACTCATTCGTTTCGGAAGAGACAGGTACGTTAATAGTTTAATAGCGTACTTCTTTTTCTTTGCTTTCGTGGTATTCTTGCTAGTTACACTAGCCATCCTTACTGCGCTTCGATTGTGTGCGTACTGCTGCAATATTGTTAACGTGAGTCTTGTAAAAACCTTCTTTTTTACGTTTTACTCTCGTGTTAAAAAATCTGAATTCTTCTAGAGTTCCTGATCTTCTGGGGATGTGTGCGCAGTGCCTACCATCGTTCGGTCAGAGTCT
+
///;69@B?@@BB@@@@A;9:BCBBBCCBAAB@@@?@;@C?B?BBCCCBB>BB@@@==;=<000(0)/:99;@@@?4;;?@?,9;9)44;<4<<=>7;;<699159>@;;7:BCBBB@@<?;;5;;@BBBBC>>8<@00+0ABACCCCBBABA;<<B=A;<5;<5;>;;;@A@BBB>@;;;;:*:;@49::::9$9<0000)00<@>>A<00+000//#/<0556;95949=?>;9924249999:.9:9>9+<0/0@===@>;<</0*///)/99<999929BCCCBBBC
@ATNG8:01394:06714
GATGGTAGCGCACACATAGATACAGTACTCATTCGTTTCGGAAGAGACAGGTACGTTAATAGTTAATAGCGTACTTCTTTTTCTTGCTTTCGTGGTATTCTTGCTAGTTACACTAGCCATCCTTACTGCGCTTCGATTGTGTGCGTACTGCTGCAATATTGTTAACGTGAGTCTTGTAAAACCTTCTTTTTACGTTTACTCTCGTGTTAAAAATCTGAATTCTTCTAGAGTTCCTGATCTTCTGGTAGAGCGTGCATATATCTACCATCGTTCGGTCAGAGTCT
+
34483:;<>CBCBBBCCCCCCCBBCCCCCC;;8;BBC=CE@C@BBB@A@B=@BC@A=A@CBCB@D@CCCD??><<8<@<@@2=B?BECG?BBBB=A@B>AB?AAABCDACGHCCCDC@CCC@B@CCCDEDDD>CCCC@CCCBBACBBCBCCBBBC=B;;;;HAE@CCBBBCCCB?@@@@@7@<B?BBBCC0BB;;;7;;ABBBBAA@5;;;;*;BCCC@CAFDACBBAB@@=@?BDCCCB?@AC@CCGCCCBBBCBBCCBBB@@@@C@@@C@BB>@@AABBB;;
@ATNG8:01397:06730
GATGTACACGAGTCACTCATATCCAGAAGATCAGGACTCTAGAAGAATTCAGATTTTTAACACGAGAGTAAACGTAAAAAGAAGGTTTTACAAGACTCACGTTAACAATATTGCAGCAGTACGCACACAATCGAAGCGCAGTAAGGATGGCTAGTGTAACTAGCAAGAATACCACGAAAGCAAGAAAAAAGAAGTACGCTATTAACTTATTAACGTACCTGTCTCTTCCGAAACGAATGAGTACGAGGTCAGAGCAGAGCTACCATCGTTCGGTCAGAGTCT
+
888;B9;54499499;>@999B?<CBB@CCECCC?AABBB@A@=@B?C@DE@A@GCD2B?AABBBBBD@@@;:9:A@@@1;@:>7@@@7B@A?AHGCCCC@@=A>AA>BBC@CCCCCCFICCCCCDCCD?BB::9<BCCCBBB?B?A@@=ACBBBCCC@BBABBB@BC???@?BBABB<?==;:99999%9@;?@A?>8==;)/)--)-34;*-/@@@=>?555==7;698808771899<;77333,383//6///6668::6:444=7;;8>444=;933
@ATNG8:01404:06711
GATGGTAGGACGAGCGTCTGAGAGGTACTCATTCGTTTTCGGAAGAGACAGGGTACGTTTAAATAGTTTAAATAGCGTACTTTCTTTTTCTTTGCTTTCGTGGTATTCTTGCTAGTTACACTAGCCATCCTTACTGCGCTTCGATTGTGTGCGTACTGCTGCAATATTTGTTAACGTGAGTCTTGTAAAACCTTCTTTTTACGTTTTACTCTCGTGTTAAAAGATCTGAAATTTCTTTCTAGAGTTTCCCTGATCTTCTGGGTGTCGTCTATCATGTACTACCATCGTTCGGTCAGAGTCT
+
/87767/0*/:999;<??@?:=9:65<<<<=<:B<:::0/0)/)///;:555)5<:555)55)59:==7>D>DCC99;@9;;,;@@@@,595)5455)5<:<9=6615<95:9@9;7:CCBBBBA5;;;7;?CCAAABCB<A@;;5;;AABBABBABAA@@??<A;;;,:;49?CBCB@@@::455555&5.5.59599(5A?D@D2D=B@@?=955./00)////////)/9//00*994:::<<(45(/9:9//)/---(/////:555===555555<=8===CC@00+000/0/>9=
@ATNG8:01407:06712
GATTAGTGTGTCTCTGAGAGTAGTACTCATTCGTTTCGGAAGAGACAGGTACGTTAATAGTTAATAGCGTACTTCTTTTTCTTGCTTTCGTGGTATTCTTGCTAGTTACACTAGCCATCCTTACTGCGCTTCGATTGTGTGCGTACTGCTGCAATATTGTTAACGTGAGTCTTGTAAAACCTTCTTTTTACGTTTACTCTCGTGTTAAAAATCTGAATTCTTCTAGAGTTCCTGATCTTCTGGACAGAGTGTGCAGATACTACCATCGTTCGGTCAGAGTCT
+
AB@@CCDCCAAACCD@BBBBBCCDCCCB@?=?AAA<BA?B?BBBDBBB@DBCBC?D@CCFD@C?CCEGCAABC@CBHKK5AA<@@AA8AB;;7;AA;AB6:;@@AB?CBBA;;;B?@B@@D>CBBBACCC@BCBB>BCDCBBBBBCCCCCBBC?B;;8;B?B?CCDCBBBFHACCCCC<GGF@CCCCC2BBBBB<BBBAAACCBB@BLFF5GBABCAC@CC@BBCA@AC?C?CAABCB=A@A?ABCCDCCCCBBCCB@@@@@@?BC@@A@BB>BB@@ACBBB
@ATNG8:01416:06701
GATGGTAGCGCACACATAGATACAGTACTCATTCGTTTCGGAAGAGACAGGTACGTTAATAGTTAATAGCGTACTTCTTTTTCTTGCTTTCGTGGTATTCTTGCTAGTTACACTAGCCATCCTTACTGCGCTTCGATTGTGTGCGTACTGCTGCAATACTGTTAACGTGAGTCTTGTAAAACCTTCTTTTTACGTTTACTCTCGTGTTAAAAATCTGAATTCTTCTAGAGTTCCTGATCTTCTGGATAGCGACGCGATATACTACCATCGTTCTGTCAGAGTCT
+
ABBC@BAAACDDBBBCCCCCCCBBACBBBC;;8;AAB=CD@B?BDCDDCC@CCBCBAC@CCBB@BACCCDBBBBB?BACDD5CC?BBBB<ABBB>BBB=BB=A@BB@A?BGCCCCCC@CBB@C@DCCBCCCC@CCCE>AACCDCBBDCCCCBBAB?CCCCCC@C@BBBCBBBDD@C;;;;.;>B=@@@@@,@CBBC>CBDCEDCCCC?CCCC2C;;;B@C@CCACDCDD@@>@@CCCCCC?BBB@CCCCBBBBCBCBBCCCCCCB?CCBCC@BBBCCDEEDBAA
@ATNG8:01421:06749
GATGGTAGTCTCAGATAGTCTATAGTACTCATTCGTTTCGGAAGAGACAGGTACGTTAATAGTTAATAGCGTACTTCTTTTTCTTGCTTTCGTGGTATTCTTGCTAGTTACACTAGCCATCCTTACTGCGCTTCTATTGTGTGCGTACTGCTGCAATATTGTTAACGTGAGTCTTGTAAAACCTTCTTTTTACGTTTACTCTCGTGTTAAAAATCTGAATTCTTCTAGAGTTCCTGATCTTCTGGAGATATCATCAGCGAGCTACCATCGTTCGGTCAGAGTCT
+
4:?:9B=BBBBBBBBBBBAAACCCCDCCBBBC@CCBD=CC@D?BBCCCCC@BCBBA@A>AC<;798@<=D@@<@D<@@BDB2@B?ABBB=BBCHACDD>AA7;;?C@A?ABBB@@@A=AAB?CACCBBBA@@@CEBB@BBBBCCCBBBBBBBABC?@A@?BB?B?A@AACCCBC?BBBBB4B;A<BABBB,BA;;;0:ACABABBBBACDED5BAA@C>A>BB?BBCCCCC@C@DCBBBB?AACACECCCBBBBD@AABCCCCCD?BBCCD?AA@CCCCCB@@?
@ATNG8:01422:06749
GATGGTAGTCTCAGATAGTCTATAGTACTCATTTCGTTTCGGAAGAGACAGGTACGTTAATAGTTAATAGCGTACTTCTTTTTCTTGCTTTCGTGGTATTCTTGCTAGTTACACTAGCCATCCTTACTGCGCTTCTATTGTGTGCGTACTGCTGCAATATTGTTAACGTGAGTCTTGTAAAACCTTCTTTTACGTTTACTCTCGTGTTAAAATCTGAATTCTTCTAGAGTTCCTGATCTTCTGGGAGATATCATCAGCGAGCTACCATCGTTCGGTCAGAGTCT
+
//0/)////94<:@;;;=>>A;;6<><:AB;;:)4999045.55::555994999998=066=<8=465:>:5444.49999'::255=>5556=165<755.555999.66><;;<@:>:;59.555555956;?4946;;<<<<<<:9::544:6444.44.4.4<456<:::)/////&/2725555'59555)5599;9999949:<0566<<8<,//)//77/44383844444.4455)5555;<///::;9/555555499944.44.4:<;;<<::
@ATNG8:01378:06788
GATGGTAGCTCTGCTCTGACTCTCGTACTCATTCGTTTCGGAAGAGACAGGTACGTTAATAGTTAATAGCGTACTTCTTTTTCTTGCTTTCGTGGTATTCTTGCTAGTTACACTAGCCATCCTTACTGCGCTTCGATTGTGTGCGTACTGCTGCAATATTGTTAACGTGAGTCTTGTAAAACCTTCTTTTTACGTTTACTCTCGTGTTAAAAATCTGAATTCTTCTAGAGTTCCTGATCTTCTGGTGTCTGATCTGTATCACTACCATCGTTCGGTCAGAGTCT
+
95:C;DDCCCCBBBBCDBBBCCCCBABBDC@@>@@@A<BF@D@BBBBCCC@DDBBB?B>BDDD@FBCCCBBCCCD@CCCCC3DE?C?@@<?CCC@CCDADE;;;CCCCACBCCDDCC?BBC@C?CCCCBBBD?CCCC>A@C@@@CCCBBBBBBCC@BBB?BE?B>@ADDDDCCC@C;;;<6;>F>ABAA@,ABBCD>DIJJIDFCBC=BAA@0@AABCABACB@CBCCBBC@C?AACCCC?AAFADFBBBDCCBCCCCCCBCBCD@CBBBC@CC?CCABCCABB
@ATNG8:01383:06784
GATGGTACTATACGTATATCTATGTACTCATTCGTTTCGGAAGAGACAGGTACGTTAATAGTTAATAGCGTACTTCTTTTTCTTGCTTTCGTGGTATTCTTGCTAGTTACACTAGCCATCCTTACTGCGCTTCGATTGTGTGCGTACTGCTGCAATATTGTTAACGTGAGTCTTGTAAAACCTTCTTTTTACGTTTACTCTCGTGTTAAAAATCTGAATTCTTCTAGAGTTCCTGATCTTCTGGGATGTGTGCGCAGTGCCTACCATCGTTCGTTCAGAGTCT
+
?;?C@DCBCCCCABAC@;@CBBBCCBCAA:;6;BBB=CC?C?BBB;<;B=BAAAA7;6;CCC@C?@@@FDCC<A8AC===+@A9??=C5AACC?A@?<?B>BADBCC<??BBCCBB?BBB?B?CBBBBB??;?>;;188A??@A@===AA:66;6///6==7=6>>@AAAAAE;>>>>>2<9@98////(/9;9;+//:8:88;::9<AAA*588892;8>>;@@????@;?;?@?;76,--99.9---@@:=>>A:::@:<<>;>???A<@??<@BBB===>
@ATNG8:01387:06776
GATGGTAGCAGACGTGACAGAGCGCCAGAAGATCAGGAACTCTAGAAGAATTCAGATTTTTAACACGAGAGTAAACGTAAAAAGAAGGTTTACAAGACTCACGTTAACTATATTGCAGCAGTACGCACACAATCGAAGCGCAGTAAGGATGGCTAGTGTAACTAGCAAGAATACCACGAAAGCAAGAAAAAAGAAGTACGCTATTAACTATTAACGTACCTGTCTCTTCCGAAACGATGAGTACAGAGAGTACGATATGTCTACCATCGTTCGGTCAGAGTCT
+
9:?@65595ABC@?;;659<@BBAC;::C@CCCBBC?B?B@A@BBD@BB@B=AAA@@@@A.A=ABBBBAAA?>>899;DEFD2CL@D:;;9;CC?CCFCGGECC@B?BBBA@@=@@BBCDDCBAAAAABCC?CACC?BAAABBBB?A=A9959@@@>??C?BBBCCB?>E<===689=AD:=::4888888%8=9;858=@ABB<><>@@@<A<@@CCB?BB<;;BC?B?BBC=B:::BABCCCBBBB???BDCFBBA@@BBCD?B?;;?;>>:>ABAAB???
@ATNG8:01387:06778
GATGGTAGTGCGTGAGAGAGAGACCCAGAAGATCAGGAACTCTAGAAGAATTCAGATTTTTAACACGAGAGTAAACGTAAAAAGAAGGTTTTACAAGACTCACGTTAACAATATTGCAGCAGTACGCACTCAATCGAAGCGCAGTAAGGATGGCTAGTGTAACTAGCAAGAATACCACGAAAGCAAGAAAAAAGAAGTTACGCTATTAACTATTAACGTACCTGTCTCTTCCGAAACGAATGAGTACTGTATCTATGTGTGCGCTACCATCGTTCGGTCAGAGTCT
+
:<<D@CCCCBBBCCDDCCCBCA;<<)5556<A;995.54::;;;5<<?@;?>A@@99999$92;98::9;;98<673:4444$4;8=:??@2@BB>ACBBBBC;;79=@@=BBB?BBD@A@@BBB<;;;:;A?BBBB?@@AACB@@=A>B;;6;@@@@@CC@;::BBB?BB?BBB<@@BBB;@=>9;@@@@@'=><0000AAACBB<:57979<A=66:@@;>??995A<B488A9?8859???@ABBAAABB??9::A@A:::A@@>>@@@C?BA<;;;9@:78:
@ATNG8:01390:06757
GATGGTAGTGTCAGTGCGCGTCGTCCAGAAGATCAGGAACTCTATAAGAATTCAGATTTTTAACACGAGAGTAAACGTAAAAAGAAGGTTTTACAAGACTCACGTTAACAATATTGCAGCAGTACGCACACAATCGAAGCGCAGTAAGGATGGCTAGTGTAACTAGCAAGAATACCACGAAAGCAAGAAAAAAGAAGTACGCTATTAACTATTAACGTACCTGTCTCTTCCGAAACGATGAGTACACACTCTCATATGACACTACATCGTTCGGTCAGAGTCT
+
8:AC?B?AAB@@@;?;><A?A;;<>9?A@?BCCC;;7;=@A?;;5:7:>5?7>?>=BABB3B>AAA@?@?A?>=5<<>?AAB.;;=A4:::-9@@=BBABBBA@@5;2:A?BBB@BADAAACCABA999BBC?AA;;69?=<@??>9>?B:969@@@@BBB?BBBBBB?AA>AA@=@?99929>>;999999%9=9;;;;68///6<5998>8<;A@CBC?BBB998C??9887-88977>>;<=>?>?CCCBBBA<???>AA>>>>>AB=AA????????@@
@ATNG8:01392:06786
GATGGTAGCATCATGCATATCTCACCAGAAGATCAGGAACTCTAGAAGAATTCAGATTTTTAACACGAGAGTAAACGTAAAAAGAAGGTTTTACAAGACCCACGTTAACAATATTGCAGCAGTACGCACACAATCGAAGCGCAGTAAGGATGGCTAGTGTAACTAGCAAGAATACCACGAAAGCAAGAAAAAGAAGTACGCTATTAACTATTAACGTACCTGTCTCTTCCGAAACGAATGAGTACAGAGAGTACGATATGTCTACCATCGTTCGGTCAGAGTCT
+
=<AA=??A=BBCC;;;JCCCCCCCC>BBG@C@A@AA6;65@@ABCA?BB?B@AA@@???A+<8BABBAA@?887)9=<<;;;$:<<<5944&5>>7=?;@8A>9;.9=AC=AAC?BBCBCBDCDBBBBBB998:CBB@BCCBBC;;8;@B@@?@BBBCC;;;;BCCCC?A@9<AA=@@==919;869:<<<,77.7?BBABA?>4929@@A?B?BBBA@>A???AA=<@=@@@:@DC@BBB@@@@BBCCCCCBCCBBBBBBBBBB>AABA@;@@<>?BBCCBAA
@ATNG8:01401:06763
GATGGTAGTGTCATATGAGAGTGTGTACTCATTCGTTTCGTAAGAGACAGGTACGTTAATAGTTAATAGCGTACTTCTTTCTCTTGCTTTCGTGGTATTCTTGCTAGTTACACTAGCCATCCTTACTGCGCTTCGATTGTGTGCGTACTGCTGCAATATTGTTAACGTGAGTCTTGTAAAACCTTCTTTTTACGTTTACTCTCGTGTTAAAAATCTGAATTCTTCTAGAGTTCCTGATCTTCTGGACAGAGTGTGCAGATACTACCATCGTTCGGTCAGAGTCT
+
3;<<?CCCCCBBBBDFDCCDCCCCCCA@AB@@9@>><6:?<?8@=A@;<@<@CBCC@CFBBCD@G?AACCCBBBB>@AA:AA@@<@@@A9AA;;6;BC?BB;;<BBDD?BBDCCCCC>BBE@C?BBGDBBAA=@@CC@BBBCBCCCCCCCCCCCC?CCC@BB<A<@ABCBCBCE?BBBDE;E@B@BCCCC5BBBBB=BBBBBB@@AC@CCCC5CBBBB?B?BB?BBBBBBB@B@BAAB@@<@AA=BBBBCCCBBABBCCCBBBBB?CC@@@=:;9;CBBCBB;;
@ATNG8:01401:06776
GATGGTAGTCTCAGATAGTCTATAGTACTCATTCGTTTCGGAAGAGACAGGTACGTTTAATAGTTAATAGCGTAACTTCTTTTTCTTTGCTTTCGTGGTATTCTTGCTAGTTACACTAGCCATCCTTACTGCGCTTCGATTGTGTGCGTACTGCTGCAATATTGTTAACGTGAGTCTTGTAAAAACCTTCTTTTTACGTTTACTCTCGTGTTAAAAATCTGAATTCTTCTAGAGTTCCTGATCTTCTGGTCTACTACACTGTACTCATCGTTCGGTCAGAGTCT
+
<AAA?B?A;;;BBCBCBCBBBGFCCBBA;:;;.:>A?;@C>B?ACBBCCC@@>@;:9)939;;A=@<@@@@@B=9=B;??CCC1>>>:9:6?4>:99490.*-7*--//;>9=BBAAABB?@@A<@;@A;;;B;;8;CAA=CBA;;;AAAABAABA@@=;<;<@@;@;@@A;;;ABC@CBBAAA,A9A4;;;;;*;;CDD=C;;999995925555$9==9949=AD?:00000>6<6<?C@AA899B?BABBBBBCCCBBBBBBBBCC;;:;@@BBBBBB@;;
@ATNG8:01404:06768
GATGGTAGATACTCGCTTAACACCCAGAAGATAGAACTCTAGAAGAATTCAGATTTTTAACACGAGAGTAAACGTAAAAAGAAGGTTTTACAAGACTCACGTTAACAATATTGCAGCAGTACGCACACAATCGAAGCGCAGTAAGGATGGCTAGTGTAACTAGCAAGAATACCACGAAAGCAAGAAAAAGAAGTACGCTATTAACTATTAACGTACCTGTCTCTTCCGAAACGAATGAGTACTGTATCTATGTGTGCGCTACCATCGTTCGGTCAGAGTCT
+
85<=9=FDEBBBBBCBC?C@AAAC?CCCAECCCCC>BBBBCCE@CD?A?BBDCCCCC5C?CCCCCCCDCDD>BBBBAA@1BB@C@CCC9CDB>@A@BAAA9829?@><@??9?@ABBBCCCAA=@>>>A<???A<@>>=@@>>;>=AAC?BBBBBBBB@BCBBBB?CC?CBB=@@ADD<BBB?BBCFC3BA?BBCBAAA9839<@@BA@C@898A@?@@@@A>>4948>>6:@@=@<<@000?@@@AAA??@ABBBBBBCDC>AABBB=AA>@BBBAAABB
@ATNG8:01405:06786
GATGGTAGCTCTGCTCTGACTCTCGTACTCATTCGTTTCGGAAGAGACAGGTACGTTTAATAGTTAATAGCGTAACTTCTTTTTCTTTGCTTTCGTGGTATTCTTGCTAGTTACACTAGCCATCCTTACTGCGCTTCGATTGTGTGCGTACTGCTGCAATATTGTTAACGTGAGTCTTGTAAAACCTTCTTTTTACGTTTACTCTCGTGTTAAAAATCTGAATTCTTCTAGAGTTCCTGATCTTCTGGGCAGACTCTCACACCCTACCATCGTTCGGTCAGAGTCT
+
?;BB:>>CC@;;DDD@@@BBBBBBCCCBBB@@?ABBD?CD>A>@BBBABC<@A@999)57<;<=:?ACCC@00/)/9)//777'///)499909?@<7<;>499459>A@@?BBEDECCC@@ACAC@CDBBBBCC?BBBC@DCCCCB@9:;;;;;<;;6;CB?BC@C>AAC@@@AAC?CAAAA7A>C5;<AAA,A@BBB>C;;;BBBBBC@CCCE5C@@@A=@?CF?BBB;;<B@B>@@CCCB?@@CF?CCBCBCBCBCBBBC=BBB>AB@A@?BC?CCCCCBAAA
@ATNG8:01406:06780
GATGGTAGCTCTGCTCTGACTCTCGTATCTTCGTTTCGGAAGAGACAGGTATGTTAATAGTTAATAGCGTACTTCTTTTTCTTGCTTTCGTGGTATTCTTGCTAGTTACACTAGCCATCCTTACTGCGCTTCGATTGTGTGCGTACTGCTGCAATATTGTTAACGTGAGTCTTGTAAAACCTTCTTTTTACGTTTACTCTCGTGTTAAAATCTGAATTCTTCTAGAGTTCCTGATCTTCTGGGTGCGCTACAGTCTCTCTACCATCGTTCGGTCAGAGTCT
+
:56>:>BBBB?C@EFCBBBCFGEAAABAAD@CBCD?CC?C@BBAA;;;@CCCBC@C@BBBB?B@BBBABBBCB?BBBBA2@A;@:9:29AAB>AAC?A?498:ABC<>>CAAAAB?B>?<@7;;B@@@@@;??8718==>=:;;>>>>>DBAA8==?;AE<A8;;>==99:>9;<<;=2>9@9?>>>@,==666)------9:/80876(299==6=48515>>>9>>9959@>>;:198<<.799;778<8999888<9>>56///;5;<4;;@@@A@@@
@ATNG8:01412:06793
GATGGTAGTCTCAGATAGTCTATAGTATCATTCTGTTTTCGGAAGAGACAGGTACGTTAATAGTTTAATAGCGTACTTCTTTTTCTTTGCTTTCGTGGTATTCTTGCTAGTTACACTAGCCATCCTTACTGCGCTTCGATTGTGTGCGTACTGCTGCAATATTTGTTAACGTGAGTCTTGTAAAAACCTTCTTTTTACGTTTACTCTCGTGTTAAAAATCTGAATTCTTCTAGAGTTCCTGATCTTCTGGGATCTGTGCGCAGTGCCTACCATCGTTCGGTCAGAGTCT
+
344:5;;B@@<4495555555<>656>95//)//////&//)/4::8<7=>+0/98816)73378(3-38;;;?:9?/78<<=,387(3;9>3736;15572//)///;/5.5:<>99:A69::6:;@@@AAB;;8;BAA>DCCCCCC00000000<>6;000(9:5:34445559::5:99999'9<@999999(59995,55?999@===4:995'5995<=@49:=@@@A@AB?C@:;;9:;4::00*00//////<:;;=<<7=5505<7520,,(,,,,,2//5
@ATNG8:01420:06782
GATGGTAGAGAGAGCTCTCTCATCGTACTCATTCGTTTCGGAAGAGACAGGTACGTTAATAGTTAATAGCGTACTTCTTTTTCTTGCTTTCGTGGTATTCTTGCTAGTTACACTAGCCATCCTTACTGCGCTTCGATTGTGTGCGTACTGCTGCAATATTGTTAACGTGAGTCTTGTAAAACCTTCTTTTTACGTTTACTCTCGTGTTAAAAATCTGAATTCTTCTAGAGTTCCTGATCTTCTGGGCATACTCTCACACGCCTACCATCGTTCGGTCAGAGTCT
+
:9:B;CDBBB@?@BB999>BB>>?CB>BCCBCABCCI?CD@D@CCBBCCC?BBBCC@D@B@AC@C@CBBBBCBBA=><<?>.=@?A>>=<>BBD@B@A<@C999:>??8@BB@AABB@BB?=B<BBAA@???=BAAA:>>A>>>A>>?@@A===>;=>>=@@<?;@AAAAAABB<@@@@@6@=C:==AAA.AA@@A9@>>=>>B@@@=@@?@/?>>>D=A=@@<@@@A???<A<ACAAAA9==A?7AAA;;;>>>AA@@<<8=AA=:8:=?4::;>@??AA===
@ATNG8:01420:06795
GATGGTAGCGCGACGAGCGTAGACCCAGAAGATCAGGAACTCTAGAAGAATTCAGATTTTTAACACGAGAGTAAACGTAAAAAGAAGGTTTTACAAGACTCACGTTAACAATATTGCAGCAGTACGCACACAATCGAAGCGCAGTAAGGATGGCTAGTGTAACTAGCAAGAATACCACGAAAGCAAGAAAAAGAAGTACGCTATTAACTATTAACGTACCTGTCTCTTCCGAAACGAATGAGTACGATGAGAGAGCTCTCTCTACCATCGTTCGGTCAGAGTCT
+
?>?@655><@@ABCCCCECBBBCCB=BAA?ACBBBA?A=966BBAA<9945:=:::====1=8BBAAABAA@AA5=;99499$99994999+9:;;9:59;@=@C?B@BB@CDD@CAAAADJHCCCCCBBBB@BBBBAEBAACC@?=A@CBB?BCCCDBBAACCBBBA?BB@999?C@AAA<ABC@CCCCC3BB?BA????;:>18178>>;@=@@CCC?BAAC:::<??AAA=A??;?CB@AABBBBBBAAAA@><6669<99979:957/7=8=9BABBB==
@ATNG8:01425:06778
GATGGTAGAGAGACTGTAGCGCACCCAGAAGATCAGGAACTCTAGAAGAATTCAGATTTTTAACACGAGAGTAAACGTAAAAAGAAGGTTTTACAAGACTCACGTTAACAATATTGCAGCAGTACGCACACAATCGAAGCGCAGTAAGGATGGCTAGTGTAACTAGCAAGAATACCACGAAAGCAAGAAAAAGAAGTACGCTATTAACTATTAACGTGCCTGTCTCTTCCGAAACGAATGATACGATAGATCTCGTGTGCTACCATCGTTCGGTCAGAGTCT
+
///76:=AA@@@A@@GCDGDCABAE>;:9@?>>B;906:@@ACA@A;:928=ABAAABBB+:6:<<<A@?>333(3999444$495:7>@@2==>:>A<ACCB@@<A>;;5<@@<?BCBCBCGICCCBBA;;5;A@?<?@@@@BDD>B=A;<7<ACCCCCC@CBBB?@=@C=@@@000@@@7:0939@@@A2@@;;00/=;;9;5;=?;:8<<8;=B@@=@BB@@@B?B>AAA;?::3:=>=??:99BBBBBA@@AAA@==AA;>>>8:6:@?BABABBB@?
@ATNG8:01427:06779
GATGGTAGGAGACACGTCGCACACGACTCATTCGTTTCGGAAGAGACAGGTACGTTAATAGTTAATAGCGTACTTCTTTTTCTTGCTTTCGTGGTATTCTTGCTAGTTACACTAGCCATCCTTACTGCGCTTCGATTGTGTGCGTACTGCTGCAATATTGTTAACGTGAGTCTTGTAAAACCTTCTTTTTACGTTTACTCTCGTGTTAAAAATCTGAATTCTTCTAGAGTTCCTGATCTTTCTGGCGCTCTGTCACGTCTGCTACCATCGTTTCGGTCAGAGTCT
+
988>588:599>544::445<:99=<555>@9@BBA0;;;B6<9<@=@A>BCCCC?B@CBBC:;8:BBBBCA?@:=::::)=C788EE?CCBC?BBB8::=?@BBBB?BBB::9BB?CBB@B?B?<>@@@@;?@AA7;;===@>>>??@A>>>@=;;;<8818:>=>:97A78555A>C.A;@99999:.:@@FE:BA>>><;///7<<<<,8;@@A<A4996;;;<7771717555252'2964555?999956///33-----(-:9555(57-//:7///88
@ATNG8:01381:06830
GATGGTAGTGTGTCTCTGAGAGTAGTACTCATTCGTTTCGGAAGAGACAGGTACGTTAATAGTTAATAGCGTACTTCTTTTTCTTGCTTTCGTGGTATTCTTGCTAGTTACTCTAGCCATCCTTACTGCGCTTCGATTGTGTGCGTACTGCTGCAATATTGTTAACGTGAGTCTTGTAAAACCTTCTTTTTACGTTTACTCTCGTGTTAAAAATCTGAATTCTTCTAGAGTTCCTGATCTTCGGGATGTGTGCGCAGTGCCTACCATCGTTCGGTCAGAGTCT
+
35:B?BCCEEAACB@@@BBBBCBBCCBBBCCC@BBCC>AA?A?AABBBDD@EDCCC?C?CCCC@C@CCCCCCCCC@CCCCC5CC?CBDD>BBBB@BBLGCC@CCCDBC@CCCDDCA@>@CC@D?CCCCBBBCACCBC>@AAABBCCCCBBBBBBD@CBB>BE?B@BBBCCCBBB@CBBCC;B@C@BBCCG5CCCCC?CCC;;;FCBB?BBBB3BBCDC@B@CC@CCDCCBB@B?BBBCCA@@==8>000@@@ABBBCCBB@CCC@CDCAA>;;8;BBBBCBAA
@ATNG8:01408:06816
GATGGTAGTGTCATATGAGAGTGTGTACTCATTCGTTTCGGAAGAGACAGGTACGTTAATAGTTAATAGCGTACTTCTTTTTCTTGCTTTCGTGGTATTCTTGCTAGTTACACTAGCCATCCTTACTGCGCTTCGATTGTGTGCGTACTGCTGCAATATTGTTAACGTGAGTCTTGTAAAACCTTCTTTTTACGTTTACTCTCGTGTTAAAAATCTGAATTCTTCTAGAGTTCCTGATCTTCTGGTATGACTAGTGTACTACTACCATCGTTCGGTCAGAGTCT
+
34=>9<CB@@@AAABCCCCDCCCCCCBBBBA@=@BCB=CE?B>BCCCHCC@BBGDB@BGFCBB@C@BCBBBBBBB?ABAAA0AA=@BLL?BBBDACCC@BB?BCCCBD@CCCCCCCCBDBB>B?BBBC@BCB?@BCC@BBDCCCCCCBBBBACDD@CCC@BB@B@CBBCBBBCC@CCBBB;B@D>BBBBB2BBCCC=@@@@BBCBBB=AAAA0@BBBGAGBCC@CBBBCCB@B@BBCCBB@CBC@CCCCBBBCCCCDCCCCCCCEBB@@@C?@@>ACCCCCCCB
@ATNG8:01378:06861
GATGGTAGTAGTACACTAGTCATACCAGAAGATCAGGAACTCTAGAAGAATTCAGATTTTTAACACGAGAGTAAACGTAAAAAGAAGGTTTTACAAGACTCACGTTAACAATATTGCAGCAGTACGCACACAATCGAAGCGCAGTAAGGATGGCTAGTGTAACTAGCAAGAATACCACGAAAGCAAGAAAAAGAAGTACGCTATTAACTATTAACGTACCTGTCTCTTCCGAAACGAATGAGTACACATCGTCGTGTCGTGCTACCATCGTTCGGTCAGAGTCT
+
9:AB@CCCCDCB>===@?B>=:94=39:;29AAAAA=@=ABFEBBC@BC?C?CCA@@@@@,@=A@@ACAAA;;;6:?@CCCC1CC>C4;;;-;@A>BCHCCBCCC@B@BB@BEE;;;BCBCDGCFFCC;;;K@ECCC>A@CC@A?C@D=@@C?BEBBBCCC?AABBCC=>>@>>?<?????:?AA??????1?A@B:99BB>>>=A<?==>7;5;?AAA=AAA@?@@6:59AA9AAA?BBBBBEBBBBBCAAAC???9:9999AB=??CEE@??=@CBCBBABC
@ATNG8:01378:06866
GATGGTAGCAGACGTGACAGAGCGCCAGAAGATCAGGAACTCTAGAAGAATTCAGATTTTTAACACGAGAGTAAACGTAAAAAGAAGGTTTTACAAGACTCACGTTAACAATATTGCAGCAGTACGCACACAATCGAAGCGCAGTAAGGATGGCTAGTGTAACTAGCAAGAATACCACGAAAGCAAGTAAAAAGAAGTACGCTATTAACTATTAACGTACCTGTCTCTTCCGAAACGAATGAGTACGTGTGCGACGTGTCTCCTCCATCGTTCGGTCAGAGTCT
+
A<BC?CC:;5559999999<<966D;@>CACBBBAA>A?BBCBBBC?BA?A=?>=9:999):=@ABBBBCBBDC=@?;;;;;*;@<=;@@@8ABB?CABBBAA@@<A@BB?BBG@BACCBBBBCFCCBBBCC?BBBB@B@@@ABBC@E@B@@>ACCCCCCB@CBAAAC?BB?BBC@BBBBB>AAB>99:???.?@>BBBBCBBBB??<>@@?:>8:;@BB?ACAABBA@D=A?C9@@A>AAABAAAA000/0/866677722+26+22222+22+22<;<<<==
@ATNG8:01379:06852
GATGGTAGATACTCGCTGATACACCCAGAAGATCAGGAACTCTAGAAGAATTCAGATTTTTAACACGAGAGTAAACGTAAAAAGAAGGTTTTACAAGACTCACGTTAACAATATTGCAGCAGTACGCACACAATCGAAGCGCAGTAAGGATGGCTAGTGTAACTAGCAAGAATACCACGAAAGCAAGAAAAAAGAAGTACGCTATTAACTATTAACGTACCTGTCTCTTCCGAAACGAATGAGTACACATCGTCGTGTCGTGCTACCATCGTTCGGTCAGAGTCT
+
?ACC@BCACBBBC?@@BDDCC@CDD>DDD@BBBB;;7;=@CBDDCC@CC?B?BBCCCCCC3D?BBBBEDABBDA8@>;;;;;$9;393;<<0<A=:=EDCCCCBB@C@CG@CBC>A@CCCBCBBBCCC;;;B@BBCB@BBBBCCCC?D@CCB@BCCCCCCC@B:::AA;:0+/>=)/////)0092999999%9;8;747==BA?:;:;@<<3>;<<B@@=@A@AAAB?B?BBC<@@B?AABCCCBCB@?>>A===:555:=AA==:>AAAB?BB?BBBCCBBBB
@ATNG8:01381:06853
GATGGTAGAGTACAGTGTAGTAGACCAGAAGATCAGGAACTCTAGAAGAATTCAGATTTTTAACACGAGAGTAAACGTAAAAAGAAGGTTTTACAAGACTCACGTTAACAATATTGCAGCAGTACGCACACAATCGAAGCGCAGTAAGGATGGCTAGTGTAACTAGCAAGAATACCACGAAAGCAAGAAAAAGAAGTACGCTATTAACTATTAACGTACCTGTCTCTTCCGAAACGAATGAGTACGTGTGACGTACGTGAGCTATCGTTCGGTCAGAGTCT
+
?@@C?ABB@@ACD@AACCCDDCBBD?BCC@CBBABB<@=@DDCDBB?AC?A?ABBBBBBB3B@AAABACCCCDC;>9;;:::*:A<>=BBA9ADEACDCCCCE@?>?>B@?@@@9;;ACCCCCGHGCC@@@D@C:;;=@@@?AA??=@@DBB>ADDEBAAC?CCCCCC@BB<???;>>=??8?@A?@@AA@2AC?BABBB???A<B=AB>><><>>AAA@CD???AB?A>A@@8@00,0;;@AAAF@@?BBCABBABBBAAABBBBBB>9949BAAABB??
@ATNG8:01383:06858
GATGGTAGCACACGAGATCTCATCGTACTCATTCGTTTCGGAAGAGACAGGTACGTTAATAGTTAATAGCGTACTTCTTTTTCTTGCTTTCGTGGTATTCTTGCTAGTTACACTAGCCATCCTTACTGCGCTTCGGTTGTGTGCGTACTGCTGCAATATTGTTAACGTGAGTCTTGTAAAACCTTCTTTTTACGTTTACTCTCGTGTTAAAAATCTGAATTCTTCTAGAGTTCCTGATCTTCTGGGTCTACGCTCGTCGCGCTACCATCGTTCGGTCAGAGTCT
+
55@=9=CCCDCCBBBDCCCCCCCCCBBBBDBB@BBBB>CD@C@BDDDECC?CCCCC?C?CBCC?C@BBACCCDFC?9:::9)9@=AADD>ABAC@CBB>BC799BCBB>ACCCBAAB>BBB>B>BB>AABAA<=>9>:===<>>@>AAAAA<===9<><9?A;A<???AABBBB=?====2==A<@@AAA/ADAAA9>>>:::A;>=;@DDD/>>??A=B;??=BBBB===<@;>>BA;;7;;CB;BB@@>>>@@>>>?A@@@@A=AAA@@:>=<>AA@@=:::
@ATNG8:01384:06865
GATGGTAGTGATACAGATCAGACACCAGAAGATCAGGAACTCTAGAAGAATTCAGATTTTTAACACGAGAGTAAACGTAAAAAGAAGGTTTTACAAGACTCACGTTAACAATATTGCAGCAGTACGCACACAATCGAAGCGCAGTAAGGATGGCTAGTGTAACTAGCAAGAATACCACGAAAGCAAGAAAAAAGAAGTACGCTATTAACTATTAACGTACCTGTCTCTTCCGAAACGAATGAGTACTATGTAGAGCTCTTACTACCATCGTTCGGTCAGAGTCT
+
3::@?B=CCCCA<;>>BBBA@CCAB>ACI?AADBBA>@<@BB:;6A:BB?C????CBBBB1@<?>AAABBC?==3<<;;::9';?=@@BDD;DDE@B@AACCC::9;@CDACCD?@ABBBCBBCCCCCCCDD@DCCC=ABBB@@@@<@?B99;:CBBBDBC?BCBBBB@BC@AAA=?@>>>8=@@;::9999%9@;=???CCBBB?C=??BA;@<@@CBB?BCAAABC@D?BAA;BBC>AABBBBCBBAABBCDBB??>@???@@<@?><@=@?;?@?@AA998
@ATNG8:01385:06897
GATGGTAGCGCGACGAGCGTAGACCCAGAAGATCAGGAACTCTAGAAGAATTCAGATTTTTAACACGAGAGTAAACGTAAAAAGAAGGTTTTACAAGACTCACGTTAACAATATTGCAGCAGTACGCACACAATCGAAGCGCAGTAAGGATGGCTAGTGTAACTAGCAAGAATACCACGAAAGCAAGAAAAAAGAAGTACGCTATTAACTATTAACGTACCTGTCTCTTCCGAAACGAATGAGTACTATGTAGAGCTCTATACTAATCGTTCGGTCAGAGTCT
+
899B:>CBBCB@A@@@BBDCCCCCC>BCC@AAACCCAC@BBCCBBB?CC=A=???88888)9;@BBBCB@A::9,9=;;;;;*;B>B;AAA7@EEBD;<<BBA;;7:=??=BBB?BCHDFCCCCCCCCBBCC@EAAA?AABBEAAB@B@C<;8;AAADDCC?CBDDAB<??>99:=AAAAA;?==9999899%9>;7:373=<=<=A;556A7?:?;A@B?AA???BC?D:;?@9@00,000@BBCBBCBEBBC;;:9:>>;:;D7;;?A>AB?BBCABBAAA
@ATNG8:01402:06852
GATGGTAGTGTCAGTGCGCGTCGTCCAGAAGATCTGGAACTCTAGAAGAATTCAGATTTTTAACATCGAGAGTAAACGTAATAAGAAGGTTTTACAAGACTCACGTTAACAATATTGCAGCAGTACGCAACAATCGAAGCGCAGTAAGGATGGCTAGTGTAACTAGCAAGAATACCACGAAAGCAAGAAAAAGAAGTACGCTATTAACTATTAACGTACCTGTCTCTTCCGAAACGAATGAGTACACACTCTCATATGACACTACCATCGTTCGGTCAGAGTCT
+
3444.4:;@@@BAAA@CCCCCCCBB>B@@=BBCBBD=B9:;B@@??=49.434998899:'949444<;:::::<5:8:=8<<8:839,333&399,34::9;<;;7;:>B>CBC@CCDDDFCDCCCBC?BB?CCBB?BCCBBBBB>B?BBC?CBBCAA???CCDDAA>AB@BBB@CCBBB=@@@=BBABB3BD?DBBAAAAAC<>;>B@@?B@BBCBB?BA@@>;;5;<>??9?BCACCCCCBBBBBBCCCAAABACAAA?@AB?BBBDD?BB?BBCCCBABB
@ATNG8:01402:06891
GATGGTAGTGATACAGATCAGACACCAGAAGATCAGGACTCTAGAAGAATTCAGATTTTTAACACGAGAGTAAACGTAAAAAGAAGGTTTTACAAGACTCACGTTAACAATATTGCAGCAGTACGCACACAATCGAAGCGCAGTAAGGATGGCTAGTGTAACTAGCAAGAATACCACGAAAGCAAGAAAAAAGAAGTACGCTATTAACTATTAACGTACCTGTCTCTTCCGAAACGAATGATTACGATGGAGAGCTCTCTCTACCATCGTTCGGTCAGAGTCT
+
?<:98;@>@@ABB<CC@ABBCCEBA?CDB=AABAAA>AA@@@@?@=AA?A>ABBCCCCC1C=AAAACBB@???5<<A@AAB5BC@F@CDC;CBC?C;;<BB@A@;@:=>=ADC@BCCCCBBCCCCCCCCCD@BAAB?CBBBCCCC?B=A::6;A@@@BCD@CCBBCB@AA>ABB?CBCCB=A>>9:99999%9?;=@BBCCBBB?B?87:A.818@CBB@CFC@@CCAF?ABD=A??=@BBC?BBAAAC?AAABB@@@BAB@::6:@=>?:??<@CCBBB@@@
@ATNG8:01403:06886
GATGGTAGATACTCGCTGATACACCCAGAAGATCAGGAACTCTAGAAGAATTCAGATTTTTAACACGAGAGTAAACGTAAAAAGAAGGTTTTACAAGACTCACGTTAACAATATTGCAGCAGTACGCACACAATCGAAGCGCAGTAAGGATGGCTAGTGTAACTAGCAAGAATACCACGAAAGCAAGAAAAAAGAAGTACGCTATTAACTATTAACGTACCTGTCTCTTCCGAATCGAATGAGTACGAGAGAGCACACGTGTCTACCATCGTTCGGTCAGAGTCT
+
;:=A=;;:?@?CCBB@ABCCCCCBB>BDF>BABA;;9<?B@@@@@B?BB@B@BBBAAAA@.@=999ACB@A???5;<;:9:;*;?<>=BBC;BBB@C;;;BBC;;6;>AC?CBB?BCAABCBBBCBBCBBBB?ABAA>@CCBBD@@<@@BBD@BCCCCCCC@CB@@?B?AB@AAA@BBBBB=>>>=<<>???'?A@A@??BBBAA:>:=?>>;>;=>BBA=AAAAABA?C>@@?BDFD?BBAAAAAAABABAAAB:99DAAAA???@BBB@A79:=ACCD@@?AA
@ATNG8:01407:06881
GATGGTAGGAGACACTCGCACACGTACTCATTCGTTTCGGAAGAGACAGGTACGTTAATAGTTAATAGCGTACTTCTTTTTCTTGCTTTCGTGGTATTCTTGCTAGTTACACTAGCCATCCTTACTGCGCTTCGATTGTGTGCGTACTGCTGCAATATTGTTAACGTGAGTCTTGTAAAACCTTCTTTTTACGTTTACTCTCGTGTTAAAAATCTGAATTCTTCTAGAGTTCCTGATCTTCTGGATACACTCATGTGCACCTACCATCGTTCGGTCAGAGTCT
+
45;<8>@A?BBBCCCBCGHBBBBBBBBBB@?<?>@@<AC@CBCCCCCCC@CAA@@=@?BBFEAD@BBBBBBB<B8??999)8=4???=78B@@=@CB<??9::BBBB>AAAACCCC?BBB?C?CCAABC@@<@@AA7:8????@@@A???>>>@;>>?<>><>=?@??????B;???DB;B=@<A@@@@.==@@@9@AA???::;A:>?>?/>>>>B<A<AD<AA??>AA<A<A@@@==:==A=AAAA>>>A==>?@?@@988>59///;6==699?@9;9//
@ATNG8:01412:06893
GATGGTAGACACGTGTGCTCTCTCGTACTCATTCGTTTCGGAAGAGACAGGTACGTTAATAGTTAATAGCGTACTTCTTTTTCTTGCTTTCGTGGTATTTCTTGCTAGTTACACTAGCCATCCTTACTGCGCTTCGATTGTGTTCGTACTGCTGCAATATTGTTAACGTGAGTCTTGTAAAACCTTCTTTTTACGTTTACTCTCGTGTTAAAAATCTGAATTCTTCTAGAGTTCCTGATCTTCTGGTATGACTAGTGTACTACTACCATCGTTCGGTCAGAGTCT
+
9::>:CCCCBB@A;>@@?>>A<>=B@AAABBC@GFFF?CC?B>B@AABBC=BABBC?A@AAAB?B?BBBCCBBCB??????.;A<@>>>:?DA?;<900+00*000/6616:@?A@BF@@;;=B=B@@@???@=A???<ABBC<BB@@?BBBDBAA>@@@:?:5::??????CBB7;;@AA5@=A:>>>>>/>??AA9>>A>>>??8868DDE/D889A=A=AA;@@HB?;;8<=ADD@<<7;@A<@@@A;;:>>>>AA??@@@@@:==>=@:<<9=<<<>>?87
@ATNG8:01418:06866
GATGGTAGCAGACGTGACAGAGCGCCAGAAGATCAGGAACTCTAGAAGAATTCAGATTTTTAACACGAGAGTAAACGTAAAAAGAAGGTTTTACAAGACTCACGTTAACAATATTGCAGCAGTACGCACACAATCGAAGCGCAGTAAGGATGGCTAGTGTAACTAGCAAGAATACCACGAAAGCAAGAAAAAGAAGTACGCTATTAACTATTAACGTACCTGTCTCTTCTGAAACGAATGAGTACGATGAGATCTCGTGTGCTACCATCGTTCGGTCAGAGTCT
+
34:>9>BBBDBBCCBCCDCCCCCCC@CCC@CCDCAA>B?BBCCCCC@AA?A?CBBBBBBB3B?BBBBBBCCCCC=AABDDCC5@A?A@EKK<DCCACCCCBBC996;?BB?CCC?BCCCCDDDCCCCBBBBD@DCCC?AABBBBBB>C@CA@?ADCCCCCA?AAAACC?BB?BBB<??CCC<A??;?AAAB3AC@D?>?DD@@@:>;>@AA<@<@ABBBACCAAABB>ACBA?<@??=?CCCCCBBBCCCBBAA>>9<<=>>>AA=AAA>>8<<8=????@>>>
@ATNG8:01423:06851
GATGGTAGCTATACGTATATCTGTGTACTCATCGTTCGGAAGAGACAGGTACGTTAATAGTTAATAGCGTACTTCTTTTTCTTGCTTTCGTGGTATTCTTGCTAGTTACACTAGCCATCCTTACTGCGCTTCGATTGTGTGCGTACTGCTGCAATATTGTTAACGTGAGTCTTGTAAAACCTTCTTTTTACGTTTACTCTCGTGTTAAAAATCTGAATTCTTCTAGAGTTCCTGATCTTCTGGGATGTGTGCGCAGTGCCTACCATCGTTCGGTCAGAGTCT
+
359A9ABBBC=CBECDC@BBKCBABBBBBBCCCCF@CC?C@FDDCCAA=BCCCC@D?BBCC?B?CBBCCBDAA>??@@A2AA?CBBB:BBBB>BBB>BB587BBBB?CA@A@@AA>A<?=C=???>??AA=D@@>:;;;;=;>>@>>>@>>>C<???;?B=D;>>AADDD@@;;;;DH6B:=:=????/@@<<<,//:///<;<>18888'2;<?A6?;??:?AAA<<<<A<AA@@:;769;=6=//-=--/9:==AAA;??C=A=<=<6//-/;<<=>>>;
@ATNG8:01424:06870
GATGGTAGTATCTGCACACTCTGTCCAGAAGATCAGGAACTCTAGAAGAATTCAGATTTTTAACACGAGAGTAAACGTAAAAAGAAGGTTTTACAAGACTCACGTTTAACAATATTGCAGCAGTACGCACACAATCGAAGCGCAGTAAGGATGGCTAGTGTAACTAGCAAGAATACCACGAAAGCAAGAAAAAAGAAGTACGCTATTAACTATTAACGTACCTGTCTCTTCCGAAACGAATGAGTACGAGAGAGCACACGTGTCTACCATCGTTCGGTCAGAGTCT
+
/89A?CCCC@:65==559;99995616>D8>BCC;;8;7;;C@@?B?CC>A?AA@ABAAA2@;@@A@?@CDBBB=A?@?===,4;258BBD9CCDBBAACCCB:::0;>CC@BCC?BBDBCCCCBCBBBABBC@CBBB?BABB@@@C@C@C@?>@CBCBCCC?AAABBD@?>;?BB=AA???8<>>;99:9::%:?;??>BEDBAA;>:?@AB=A<@@CBB?BA@@?AA>A?BBB>CCC>@@BBBBAAABBB>@>ABBBBBBDE?@??898>A=:949AA@ABDBB
@ATNG8:01426:06864
GATGGTAGCATCATGCATATCTCACCAGTAGATCAGGAACTCTAGAAGAATTCAGATTTTTAACACGAGAGTAAACGTAAAAAGAAGGTTTTACTAGACTCACGTTAACAATATTGCAGCAGTACGCACACAATCGAAGCGCAGTAAGGATGGCTAGTGTAACTAGCAAGAATACCACGAAAGCAAGAAAAAGAAGTACGCTATTAACTATTAACGTACCTGTCTCTTCCGAAACGAATGAGTACGATGAGAGAGCTCTCTCTACCATCGTTCGGTCAGAGTCT
+
345>:>BCCDDCC@AAIBABECCBB@BDCBBBBBA@?@<CCCCB@?<>>4:8<<======+<6?8:@?@@B===5=<:9999':=898999+9A@A<AACBBBBB@B@CEACCBACGCCCBBCGCCCCCCCC@BCBB@CBBBA@@?9@<?;;7<BBA@@@?=?CBBBB@BB>???:??===5???>BBEDD2BB?CABBBB@=>:=<@BAA:=7;?@@@?BBAABBC?C???=6=:949?ACGDFCABBCDDBBBCAABCBB>>?=998;C?BC?BBBBCBBAA
@ATNG8:01379:06900
GATGGTAGTATAGAGCTCTACATAGTACTCATTCGTTTCGGAAGAGACAGGTACGTTAATAGTTAATAGCGTACTTCTTTTTCTTGCTTTCGTGGTATTCTTGCTAGTTACACTAGCCATCCTTACTGCGCTTCGATTGTGTGCGTACTGCTGCAATATTGTTAACGTGAGTCTTGTAAAACCTTCTTTTTACGTTTACTCTCGTGTTAAAAATCTGAATTCTTCTAGAGTTCCTGATCTTCTGGATATGAGTGACTCGTGCTACCATCGTTCGGTCAGAGTCT
+
??AFADDAAABCCCCBBCCBBBGHEGFJECAA=@AAA;@A@D@CBBCBBA@CCCDC=A>ABBB>B@C??>BBCBC?BBBBB2A@<@???8?BAA@BBF?BB?779ABA?BBBBB??A;AAA=A=A??==>=>=A@@@<@@@@?A@@@AAAA>>>><:;:98818:>>A>>>?@@<?@ABC5D=A;>>>>=/>>???9?>=>@>>>??8<=<=+=::;>8=8=A<>>>BBBC;?;@@??=>:>@@<A<889///===>@@>??AAA:=>@AA;>><>?A@>>>@@
@ATNG8:01382:06915
GATGGTAGCGAGCGAGTGTGTATACCAGAAGATCAGGAACTCTAGAAGAATTACATAGATTTTTAACACGAGAAGTAAACGTAAAAAAGAAGGGTTTTACAAGACTCACGTTAACAATATTGCAGCAGTACGCACACAATCGAAAGCGCAGTAAGGATGGCTAGTGTAACTAGCAAGAATACCACGAAAGCAAGAAAAAAGAAAGTACGCTATTAACTATTAACGTACCTGTCTCTTCCGAAACGAATGAGTACGTGTGCGACGTGTCTCCTACCATCGTTCGGTCAGAGTCT
+
<@@C?B=AABB6:5>:::<:977//)//;5;<@B;;.47;99:>5/)/:)-(------8:;;;+9+/333333-3:;;133337777$97///(///&///(/:::8<<BB@B?BC=@@=8<:?>BCCCBBC;;:A@?>@9999(7<<89933.4:<<@9>>::;@@A<@<>7448>?>BBB<?>=;>57656666665$/..'...588999596::;=59377CCA<@@>?@;>;@<?A@9;00*000>>=>B?>>>><<>>?=878?:=?A<?><<?<AA?BCCBBBBCB
@ATNG8:01395:06937
GATGGTAGCTCACGTACGTCACACGTACTCATTCGTTTCGGAAGAGACAGGTACGTTAATAGTTAATAGCGTACTTCTTTTTCTTGCTTTCGTGGTATTCTTGCTAGTTACACTAGCCATCCTTACTGCGCTTCGATTGATGTGCGTACTGCTGCAATATTGTTAACTTGAGTCTTGTAAAACCTTCTTTTTACGTTTAACTCTCGTGTTAAAAATCTGAATTCTTCTAGAGTTCCTGATCTTCTGGAGATACACATGATACTCTACCATCGTTCGTCAGAGTCT
+
?:A>7;?@@@<@>><?959;:=@;9;:99?:;6:B@C<A@=@=99/7999,/////3:,44<<.44488445:;A>BBCBB2AA?@@@@:>;<>7?:B2558;A@@?A;@>=7777757CD@C@BA=99565696565/./8/55=887@@@767;1555.55171771775:::395555&5.5.5/::<+<<888(-(-----577949999(94444.47==7;;<;5558B8888B@@==><?A@>>>>><777@999999?@===;00)00///<<;;;=
@ATNG8:01401:06907
GATGGTAGTACATGATAGACGACACCAGAAGATCAGGAACTCTAGAAGAATTCAGATTTTTAACACGAGAGTAAACGTAAAAGAAGGTTTTACAAGACTCACGTTAACAATATTGCAGCAGTACGCACACAATCGAAGCGCAGTAAGGATGGCTAGTGTAACTAGCAAGAATACCACGAAAGCAAGAAAAAGAAGTACGCTATTAACTATTAACGTACCTGTCTCTTCCGAAACGAATGAGTACTGCGTCTCACTCTCGCCTACATCGTTCTGTCAGAGTTCT
+
?@@B@CCCCDDCBBBCCCCB9;;BC?BBB@CCDCAB?BADEDBBBD?BA>A?CDBBBCCD5DACCCCCCCCAA>6>>;;;;.4C=C2;;;4;AD@DBBCCBBCDBC@@@>?CC<@?BBBBABCCC@@@CCC?BBCD@CBBBBBBD?D@DBB=BBDDCCCC?CCCCCC?CC?CBB>@@CBC<?>>>@@ABB3BE@D899BBBBB@B?BCBB?B?ACCCC@CCCCBCC?C@ACH?CBB?BCBBBBBBCBBBBBDCBBBBBBA>BCBBCCDD?AABCBA>>00,00
@ATNG8:01407:06934
GATGGTAGGCGTGTGAGATTCTGCCCAGAAGATCAGGAACTCTAGAAGAATTCAGATTTTTAACACGAGAGTAAACGTAAAAAGAAGGTTTTACAAGACTCACGTTAACAATATTGCAGCAGTACGCACACAATCGAAGCGCAGTAAGGATGGCTAGTGTAACTAGCAAGAATACCACGAAAGCAAGAAAAAGAAGTACGCTATTAACTATTAACGTACCTGTCTCTTCCGAAACGAATGAGTACTATGTAGAGCTCTATACTAATCGTTCGGTCAGAGTCT
+
:55;7;>D:>BBAAA@AAB@AA:;<09>>=A@B@AB=B?BBBDDGD@BB@B?BBCBBBBB2A<A@AA@@?@???6=<99:::):>;>;??=0;;A7>?@BBBCBB@B@BB@BB>:>>AA@@;;;A@?>;:::5:;;;;????<;76+/)/9@:@BBBCBBC?BCBBCC?AA>AAA>AABAA;@9947A??A3>>;<@==>?>8838:>>88188=>===<>>>@?@@7;7;AA;8::;???AAA@AA???BAAAA@@@@000@@<@AAA=AC@BBBB??@;;
@ATNG8:01407:06948
GATGGTAGCACGAGTCACTCATATCCAGAAGATAGGAACTCTAGAAGAATTCAGATTTTTAACACGAGAGTAAACGTAAAAAGAAGGTTTTACAAGACTCACGTTAACAATATTGCAGCAGTACGCACACAATCGAAGCGCAGTAAGGATGGCTAGTGTAACTAGCAAGAATACCACGAAAGCAAGAAAAAGAAGTACGCTATTAACTATTAACGTACCTGTCTCTTCCGAAACGAATGAGTACTGCGTCTCACTCTCGCCTACCATCGTTCGGTCAGAGTCT
+
:;@C@CAC@A9:6@?@@ADBA@B?@<@CCACBBBC@C?BCCGJCC?CC6<.9A@99555$589:;B@>AB@@@8@A;9::9$3:5:1333&33><ABBC@@AAA<@;@@<AAB>ABCBBB@A>>>@??>;;7;@@@7;8AAA???=A<>:>;????A9:9=@ABBCC??@>@BB@@@9:9(7<<8?CCCC1BB:>?CA???A>5;6;>AA:=:=?==:7=<////:)/)/78)7AA=@AAA??>A@@@AAAA???AA>==8<==8=??@@=AA<>=<@<<<><
@ATNG8:01409:06937
GATGGTAGTCTCAGATAGTCTATAGTACTCATTCGTTTCGGAAGAGACAGGTACGTTAATAGTTAATAGCGTACTTCTTTTTCTTGCTTTCGTGGTATTCTTGCTAGTTACACTAGCCATCCTTACTGCGCTTCGATTGTGTGCGTACTGCTGCAATATTGTTAACGTGAGTCTTGTAAAACCTTCTTTTTACGTTTACTCTCGTGTTAAAAATCTGAATTCTTCTAGAGTTCCTGATCTTCTGGACGACGCGCACTGACACTACCATCGTTCGGTCAGAGTCT
+
35<<9>BCBBBCDCCCBBBCCGCCFHCBBBBC?BBBC=CE@C@BBCDCCBGCECA@8;7;AAA?BACCBBBBCCC@CCCCC5CD@CCDD>BABB?BCB?BB9;;@DAB?BCCBDEBC@BED@CABBBD:;;C@CB@@6;;B;;;DDDECBB@A@A?ABB?BB>A?AACEBBBCB=@999949<@<99::;*:@???:?@BBBBBCDC@DCCF59::CC@C?BC@CCDGEBB?A?A@@ACC@CDIACC;;;CCCBBAABEGDCCCC?CA@<;800+0==@ABAAA
@ATNG8:01415:06926
GATGGTAGTATATCGCGTCGCTATCCAGAAGATCAGGAACTCTAGAGAATTCAGTTTTAATACGAGAGTAAACGTAAAAAGAAGGTTTTACAAGACTCACGTTAACAATATTGCAGCAGTACGCACACAATCGAAGCGCAGTAAGGATGGCTAGTGTAACTAGCAAGAATACCACGAAAAGCAAGAAAAAAAGAAGTACGCTATTAACTATTAACGTACCTGTCTCTTCCGAAACGAATGAGTACGAGAGAGCACACGTGTCTACCATCGTTCGGTCAGAGTCT
+
556>;>DCBBBCCCCCCCBBBCCCE?B;;99AAABB=?;?@@@@@@@C@D?BBA@@@8@=ACBBCBBCDCE>B;;;A@@,;;5;<A@@7@BB?BBCBCCC@@=@?BB?BBB>BBCCCBBCCDDCCBCBB=AA::6;@@@@AAA=A>B@@>ACCCBBBB?AABDAA<;;5000+000:::+:=>;::9::99#0:9:///;;A=:12.26;;097::>>CACCAAA??<??AAB=BBB=??CBBBDDAAABAABCBBBBBBBB>A><>?A8979C>ABCCCB@>?
@ATNG8:01417:06933
GATGGTAGATACTCGCTGATACACCCAGAAGATCAGGAACTCTAGAAGAATTCAGATTTTTAACACGAGAGTAAACGTAAAAAGAAGGTTTTACAAGACTCACGTTAACAATATTGCAGCAGTACGCACACAATCGAAGCGCAGTAAGGATGGCTAGTGTAACTAGCAAGAATACCACGAAAGCAAGAAAAAAGAAGTACGCTATTAACTATTAACGTACCTGTCTCTTCCGAAACGAATGAGTACTATAGACTATCTGAGACTACCATCGTTCGGTCAGAGTCT
+
888844459>BB@;9;@ACCDBBBB=BCB:;;CB@@=@>@@@BABC@::9:?A????@@@/@:????A@AA999,9=;;;;;*;A=C=@@@7@AB?BCCBBBBBBAC@DD@CCC>A@BBBCCCCBBCCCGBB@BBBA=@@BB@@@?9@=@;;5;??=@@@A=AC::8C>@?=??>8<<<=>8?AA?BADDDD)CF?978@@?<;>;>9===<5:58;@@A?A@ABBBB?B????9>??<@ABBCBBBCCC>?@BBBBBBBBBBB@@=A998A1994:@@AAA@A@
@ATNG8:01395:06971
GATGGTAGTGTGTCTCTGAGAGTAGTACTCATTCGTTTCGGAAGAGACAGGTACGTTAATAGTTAATAGCGTACTTCTTTTCTTGCTTTCGTGGTATTCTTGCTAGTTACACTAGCCATCCTTACTGCGCTTCGATTGTGTGCGTACTGCTGCAATATTGTTAACGTGAGTCTTGTAAAACCATCTTTTTACGTTTACTCTCGTGTTAAAAATCTGAATTCTTCTAGAGTTCCTGATCTTCTGGGATGTGTGCGCAGTGCCTACCATCGTTCGGTCAGAGTCT
+
678B?ABBBBBBBBBDDDDBBCBAACDBBC@@<@:997;B?C@BBBCA@@@CA@AA>C>B<:;AFACBDBJCBB@;::9:-5=49999)9?@<9>>>9>B999<B;<9:BBBBBAA@BCC@BAGDBBCDCC@CBCC@BCCCBBCEDBBB::;BB:;;B?BB@B@CBBBBCCCC@CDDCC9A=AA;;<;<*;?BCC?CBBBF@A@:949CCC1BCCCC@CBCC@CBBCBBB@C?BCCA@A@BBDD>B;;;CCBBBBBBBBC?AA@@BBBBB@BB?ACCBCBB;;
@ATNG8:01396:06983
GATGGTAGACATATCGTACTCTCTGTACTCATTCGTTTCGGAAGTAGACAGGTACGTTAATAGTTAATAGCGTACTTCTTTTTCTTGCTTTCGTGGTATTCTTGCTATTTACACTAGCCATCCTTACTGCGCTTCGATTGTGTGCGTACTGCTGCAATATTGTTAACGTGAGTCTTGTAAAACCTTCTTTTTACGTTTACTCTCGTGTTAAAAATCTGAATTCTTCTAGAGTTCCTGATCTTCTGGTGAGATATGCATGATGCTACCATCGTTCGGTCAGAGTTCGT
+
:;AD?BB==>===??@===AAAAACFDGCBBBADCAD>@A<@<00/999=C?CC@?>=?=?@??7@9?@@@@B?::499999)886====6=BBB?BBB?BB?BCECBB>BBAA?=9:19::3;59>;9999919;7948@766@787@A?>>>>=7:780681:69>>>@>@BB788><>2>=C<A====,====@-//67655<9717777(7665627599499988//)..399;9=::::;;;:A@A>>>>>>>??=;;:@=>>><<8;:59<9:;//).33
@ATNG8:01409:06960
GATGGTAGGCGTGTGAGAGTCTGCCCAGAAGATCAGGAACTCTAGAAGAATTCAGACTTTTAACACGAGAGTAAACGTAAAAGAAGGTTTTACAAGACTCACGTTAACAATATTGCAGCAGTACGCACACGATCGAAGCGCAGTAAGGATGGCTAGTGTAACTAGCAAGAATACCACGAAAGCAAGAAAAAGAAGTACGCTATTAACTATTAACGTACCTGTCTCTTCCGAAACGAATGAGTACGTGTGCGACGTGTCTCCTACCATCGTTCGGTCAGAGTCT
+
@;AC@CCC?BBAABCCCCABBBCCC=CDC@BBBCBB?C@BBCBCCC?@@>@?ABB@;;;;*::@<BCBAA?999/9===<>37>8?39:7+3;;6:888:;<>?8>A??>;??<@@@AA>>>>A@@@>>=?@><BC?CBAAABBB>A>AAA>AA???AAC;@@@@CB?==;>BB?B@@@A9@@@=<<;;;+7818>??@???A<A<??>A<A=AAA??;AA===AA=A<>>C:ABB?AAAB>>>BBBBBBCCBBBB>A??<???:?A>=>=>=:<>???AAAA
@ATNG8:01410:06995
GATGGTAGTATCTGTCTACTAGAGCCAGAAGAATCAGGAACTCTAGAAGAATTCAGATTTTTAACACGAGAGTAAACGTAAAAAGAAGGTTTTACAAGACTCACGTTAACAATATTGCAGCAGTACGCACACAATCGAAGCGCAGTAAGGATGGCTAGTGTAACTAGTAAGAATACCACGAAAGCAAGAAAAAAGAAGTACGCTATTAACTATTAACGTACCTGTCTCTTCCGAAACGAATGAGTACACATCGTCGTGTCGTGCTACCATCGTTCGGTCAGAGTCT
+
348838844449445;99<<9;;;;6;<<9;;5:::;6;.44:4439433-3233/66988'9*//688777333(3344444$4<8=:=@@2?<;7;@9;;BB@@=>;:;4;@C<@@@@@BBAABBBBBA@@?@A@D@BBCCBBBC?C@BBB@ECCCC;;<@BABBCB?BC?BBA9>>>>A;AAA=??????'?C?:99BBBBB@<@<A@AA=A:;;@BA?BBA@?>?<?:??C=A@@=?>>@BCCE@>>AAACCCBABB?998AA<?;:;;;0000?@@BBBBB
@ATNG8:01389:07026
GATGGTAGTATATCGCGTTCGCTATCCAGAAGATCAGGAACTCTAGAAGAATTCTAGATTTTTAACACGAGAGTAAACGTAAAAAGAAGGTTTTACAAGACTCACGTTAACAATATTGCAGCAGTACGCACACAATCGAAGCGCAGTAAGGATGGACTAGTTGTAACTAGCAAGAATAACCACGAAAGCAAGAAAAAGAAGTACGCTATTAACTATTAACGTACCTGTCTCTTCCGAAACGAATGAGTACGAGAGAGCACACGTGTCTACCATCGTTCGGTCAGAGTCT
+
:<::05;;;?<@A?=@::.5559<>>965539994554949555<;>4>@292944;44444$4799///:9////(3355555$5<494;<:+:<<;;?;;?;=<<7>:?<9?==<AAAABCCCCDCA@@BBC?BCBB@ABDCCCCC?A<@><,00<<00+0C=7<<<::748;50/)0)00@CC=B??9<<<;;.;><ACCA;@:;;9=<===>:>:>;AAF@CCBBAAA>A>ACC>BBB@AAA???9988A>?>>?@AABBABDDDD?B?>;?:?@:??BBBCBBA
@ATNG8:01396:07021
GATGGTAGCACACGAGATCTCATCGTACTCATTCGTTTCGGAAGAGACAGGTACGTTAATAGTTAATAGCGTACTTCTTTTTCTTGCTTTCGTGGTATTCTTGCTAGTTACACTAGCCATCCTTACTGCGCTTCGATTGTGTGCGTACTGCTGCAATATTGTTAACGTGAGTCTTGTAAAACCTTCTTTTTACGTTTACTCTCGTGTTAAAAATCTGAATTCTTCTAGAGTTCCTGATCTTCTGGATATGAGTGACTCGTGCTACCATCGTTCGGTCAGAGTCT
+
348A9=BCCCCBBBCCHCDCCCGCC;69AA;;4;AA>8@D=A?ABBBC::9;CBCB@C?DBCB@B>AACBBBCBB?AA@@@2??<?AAA=BECB?BDC???8:9?AAC@AACCCCBB?BBB?B?BBAABA>>:>>??<AAAAAA>>>?????===089=;??>D=AAABBBB>>:=<A?@1=7=3:;===.=?@AD8===787=?==:=A@@/A;;;?;C9>>7=@>>>AA<A<A===@?7;;@;@??>>>;;;BA>>>>>>=BB=;;;AA<@@=A>>>@B??;
@ATNG8:01396:07033
GATGGTAGAGTACAGTGTAGTAGACCAGAAGATCAGGAACTCTAGGAAGAATTCAGATTTTTAACACGAGAGTAAACGATTAAAAAGAGGTTTTACAAGACTCACGTTTAACCAATATTGCAGCAGTACGCACACAATCGAAGCGCAGTAAGGATGGCTAGTGTAACTAGCAAGAATACCACGAAAGCAAGAAAAAGAAGTACGCTATTAACTATTAACGTACCTGTCTCTTCCGAAACGAATGAGTACATAGATATACGTATAGCTACCATCGTTCGGTCAGAGTCT
+
;:<A?CAA<<=<:655<:999///969<@ACCB;;9:>:=@=999.4.49.36?>?BBBBB1B9::ABA@>=888-8-,,(,555',,-3;;;/;;=6883338;...'.(.(.(...(.366<=>>>>BBBBBBB@BECD@BCBBBCBB?C@CCB@BCCBBBBB@CCDCCC?BB?????BAAAA<AAB@CDCCC3BB@????BBB@@<@<@??A=B===BCC7;<B;;:C?B@BCC>BBB?AAAAAA???BCBBABBBBA=>@@BB==9=898????:???@A@><>
@ATNG8:01400:07007
GATGGTAGTGTCAGTGCGCGTCGTCCAGAAGATCAGGAACTCTAGAAGAATTCAGATTTTTAACACGAGAGTAAACGTAAAAAGAAGGTTTTACAAGACTCACGTTAACAATATTGCAGCAGTACGCACACAATCGAAGCGCAGTAAGGATGGCTAGTGTAACTAGCAAGAATACCACGAAAGCAAGAAAAAAGAAGTACGCTATTAACTATTAACGTACCTGTCTCTTCCGAAACGAATGAGTACTACTCTCAGAGACACACTACCATCGTCGGTCAGAGTCT
+
344<6<AB@@:=<;:;;=@@@<AB@49>B25000/9695>>>995=9=<?A=:;:87777$349:;B======<17744999$9:5:2555&555.5;;;;===@7;7;<7<<@9<BBCBBAAACCCA@@BB?ABBB>AAC@@@AC?C?B;<7;BBCBCAC?BBBBBB?AA599?9==889+9<<1989999%9>8;=8?::88725889<<4<6=9@>@<@A@???@=B=BBC>B??=?AB??@CD?@?BBBBABBA????;;??::97----(-----5/55
@ATNG8:01408:07008
GATGGTAGTGCGTGAGAGAGAGACCCAGAAGATCAGAACTCTAGAAGAATTCAGATTTTTAACACGAGAGTAAACGTAAAAAGAAGGTTTTACAAGACTCACGTTAACAATATTGCAGCAGTACGCACACAATCGAAGCGCAGTAAGGATGGCTAGTGTAACTAGCAAGAATACCACGAAAGCAAGAAAAAGAAGTACGCTATTAACTATTAACGTACCTGTCTCTTCCGAAACGAATGAGTACTGTATCTATGTGTGCGCTACCATCGTTCGGTCAGAGTCT
+
355C;>DCDCCBBBBCDCCBBBCCC>CCC?CDDDDBB?BCCBBBD@CC?C@BB@9:9:9$96ACCBCCBB877)7<9::;;';C<<<@?>7?B@?BBCBCCCBB?B?BB?BBB<@@BBCDDCCCCBCBCCB@CCBC@BBACCCCC?C@C??>?CEEDCCC?BBBBBB?BB?BBB>AACCD>BBB?CBBBC3BB?BBBBBBBBB?A<>>>B=B=>=BBB@CCBAABC@D?ABB>B??=?BBBBBCCAAACBBBBBBBBBA@@BAA>>BBBC?A>:>AAAAB==>
@ATNG8:01412:07028
GATGGTAGTATAGAGCTCTACATAGTACTCATTCGTTTCGGAAGAGACAGGTACGTTAATAGTTAATAGCGTACTTCTTTTTCTTGCTTTCGTGGTATTCTTGCTAGTTACACTAGCCATCCTTACTGCGCTTCGATTGTGTGCGTACTGCTGCAATATTGTTAACGTGAGTCTTGTAAAACCTTCTTTTTACGTTTACTCTCGTGTTAAAATCTGAATTCTTCTAGAGTTCCTGATCTTCTGTCGCTCTGTCACGTCTGCTACCATCGTTCGGTCAGATTCT
+
3::D@CCCDBBCBBCCBBBBBBCHGBBBCCCC@C@@?<@C>B@BBCGDCD@BCB@?=?@CCCA?C?CCBBBB@AA>BAABA1?86=>=<18ADF?BBD?BB?B@AC997:BAAAA=A=AAA;A=@@8:8>@A<AAAA<@@A676A>@@@AA:::><>>A>AA<A;??@@=====5:;?>?5?<?=CBBAC/BB>?>3;;===A>><>0888)5685:<A<;;7;AA?@?B<B=AA@@@@;@@@A:::>>=>>>66667:===@B=???AA:>=:>=@A>>:>?
@ATNG8:01435:06410
GATGGTAGTATAGAGCTCTACATAGTACTCATTCGTTTCGGAAGAGACAGGTACGTTAATAGTTAATAGCGTACTTCTTTTTCTTGCTTTCGTGGTATTCTTGCTAGTTACACTAGCCATCCTTACTGCGCTTCGATTGTGTGCGTACTGCTGCAATTATTGTTAACGTGAGTCTTGTAAAACCTTCTTTTTACGTTTACTCTCGTGTTAAAAATCTTGAATTCTTCTAGAGTTCCTGATCTTTCTGGTGTCTGATCTGTATCACTACCATCGTTCGGTCAGAGTCT
+
///86;@DCCD;;9C@@BBBCDGDCBCBGCCC@B@@@;@C?B?BCAA@@@<@BAAA>A?ABDC?C?BBBBBCBAA?BCDDD2BB?BBBB=BCCB>BA?<@A7?>?AAA=AAB@@@?;5;>=9?;>>@??;;;:>=880888=>?>==;898=:99)/)/6/660:8<<>=A;9;;5//.77+73;489:::,>????9>>@@C?<8//,-;=9+6-/)/7376AC<@@@@A>>:>;@@FC878-8;;56///<<;>?>===@;;;@=<6=?:::988188:::>@>>
@ATNG8:01435:06443
GATGGTAGCGAGCGAGTGTGTATACCAGAAGATCAGGAACTCTAGAAGAATTCAGATTTTTAACACGAGAGTAAACGTAAAAAGAAGGTTTTACAAGACTCACGTTAACAATATTGCAGCAGTACGCACACAATCGAAGCGCAGTAAGGATGGCTAGTGTAACTAGCAAGAATACCACGAAAGCAAGAAAAAAGAAGTTCGCTATTAACTATTAACGTACCTGTCTCTTCCGAAACGAATGAGTACGATGAGAGAGCTCTCTCTACCATCGTTCGGTTAGAGTCT
+
;:>:5:<:95::::=C=BABAABBB@CCGACCCCCC?C?BCC:9;D=??9=4=?@<@=BB+@?B@B;:;@<<<<5<;;;>>>+CD=@=@BA3@;;29?>>??;@B?C@BA=ABB>;;<AAAAABA@@DDCGC@CDCCACGCCC@@@@C@BAA=ACC;:;BC?CDCCBB?BB?@@?<@::99/8<;<<<<<<;$;<5:@8@<<B>>?B7@:A=>@>A@?@@>99:BBD>9=4>>=7;;;8;5;8656/////:7:7=98797>::;=8<8785-5<:>=DD:::;;
@ATNG8:01436:06430
GATGGTAGTATATCGCGTCGCTATCCAGAAGATCAGGAACTCTAGAAGAATTCAGATTTTTAACACGAGAGTAAACGTAAAAAAGAAGGTTTTACAAGACTCACGTTAACAATATTGCAGCAGTACGCACACAATCGAAGCGCAGTAAGGATGGCTAGTGTAACTAGCAAGAATACCACGAAAGCAAGAAAAAAGAAGTACGCTATTAACTATTAACGTACCTGTCTCTTCCGAAACGAATGAGTACTGTATCTATGTGTGCGCTACCATCGTTCGGTCAGAGTCT
+
88/;45>;;<=>:>>>555<<666<6;:=269??@@;B=;;;<>=<9<@8<8;;9:5=;=(=055:666>>>C>1830/////#//)/399:/;<>9>66:??@;;59=@@:@BB=AA;99<<@@@@<???AA?B;;;?A??ABBBC@A;@00*0<;::<;;6:A@@::5:0:==;)0000/)/894777777$7<89>?ACCBB@:=5;;;:56169000<@@<@??A=A>AAA9>:947=<>>??>>?AAA???BBBCBBBA@@B@A>>>C?@@;@BAAAA>>>
@ATNG8:01437:06426
GATGGTAGCATCATGCATATCTCACCAGAAGATCAGGAACTCTAGAAGAATTCAGATTTTTAACACGAGAGTAAACGTAAAAAGAAGGTTTTACAAGACTCACGTTAACAATATTGCAGCAGTACGCACACAATCGAAGCGCAGTAAGGATGGCTAGTGTAACTAGAAGAATACCACGAAAGCAAGAAAAAGAAGTACGCTATTAACTATTAACGTACCTGTCTCTTCGAAACGAATGAGTACTGAGAGTACGATATGTCTACCATCGTTCGGTCAGAGTACTT
+
745<5::<<BBB==<<@C<<;;:9:?B@CACCBB@=.505=>>C>>:>>:=9=DBBDDFG2C?CBBAAABBBBC8>@00000'00+/)///&//57<9966555A=B?BC<?>?;996<@@BBBBAA;@A@B;@;550499:994929.55<8>666?<<<;;;:<<000::0/)/9///(388333333$3;89666/////496788;59388333,//////9(//::194403/6:///:666:3//////.3355559392228/55,223-------2
@ATNG8:01439:06405
GATGGTAGTGATACAGATCAGACACCAGAAGATCAGGAACTCTAGAAGAATTCAGATTTTTAACACGAGAGTAAACGTAAAAAGAAGGTTTTACAAGACTCACGTTAACAATATTGCAGCAGTACGCACACAATCGAAGCGCAGTAAGGATGGCTAGTGTAACTAGCAAGAATACCACGAAAGCAAGAAAAAAGAAGTACGCTATTAACTATTAACGTACCTGTCTCTTCCGAAACGAATGAGTACTGCGTCTCACTCTCGCCTACCATCGTTCGGTCAGAGTCT
+
<:@A?ACCCBBBCCCCDBBBCCICC@CCC@BBBB9;:;?CCBBBCC@CB@C@BBBDCCCC3C?BBBABCCD???8??@AABA5BA=A;@@@9@BC@CBBBBBCA?:@>AB?BCE@CBBBBBCCCDDDBBBBC@CBAA?BBBABB?@=A?B@@?@ABBBBBB@CDDCAC?CC?BCD@BB???8<=<999::99%9?;>A@BBCCCC?B?BCCB7;7;?BBB@BBA@ABC@B?ACG>BAA?ACCCCCCBBBACBBCAAACBBBB?BBC@B???C<::89AA@ABB??
@ATNG8:01444:06444
GTTGGTAGTCTCAGATAGTCTATAGTACTCATTCGTTTCGGAAGAGACAGGTTACGTTAATTAGTTAATAGCGTACTTCTTTTTCTTGCTTTCGTGGTATTCTTGCTAGTTACACTAGCCATCCTTACTGCGCTTCGATTGTGTGCGTAACTGCTTGCAATATTTGTTAACGTGAAGTCTTGTAAAACCTTCTTTTTACTGTTTACTCTCGTGTTAAAAATCTGAATTCTTCTAGAGTTCCTGATCTTCTGGGATGTGTGCGCAGTGCCTACCATCGTTCGGTCAGAGTCT
+
//+/38:8<>DA?@00/:97789///558.//27/44(4:5:8=;;>=<=161/99949)/)///)5.5599;9;>>466@@@+==9;;<>29465.55;5;<,///9/5.5:;====>:>66469>>?>@<9965@<@<CCCBA@=<;)///7957771/444)4;7<5:4///)/77;7666>>0:7:497777$//////)/5555666;;:>?>=+;55669<5;;:<;;;;;<:=:BAA???;??>@8A000===>=@==>>?;?DC?BB9::<@B9??<<<>><@
@ATNG8:01450:06442
GATGGTAGCGAGCGAGTGTGTATACCAGAAGATCAGGAACTCTAGAAGAATTCAGATTTTTAACACGAGAGTAAACGTAAAAAGAAGGTTTTACAAGACTCACGTTAACAATATTGCAGCAGTACGCACACAATCGAAGCGCAGTAAGGATGGCTAGTGTAACTAGCAAGAATACCACGAAAGCAAGAAAAAAGAAGTACGCTATTAACTATTAACGTACCTGTCTCTTCCGAAACGAATGAGTACGATGAGATCTCGTGTGCTACCATCGTTCGGTCAGAGTCT
+
34<<7<B@?@BA?:?@@ACCCDCDGAGDB@BBBCBB@C?BBGDCCA=BB?B@BAAA@@@@,A>A@ACCADBBBB>BCCCECC5BA<?29:9.;AA>BCCBDB;;;=@?BA?CBB=@@BA@BBBBBBCCCCDF@C9::=A@@@FLDC@C@CAA?ACCCCCBB@CCDBBB?AA=;;9;@@<?>9@@@>:9:9:9%9>;>AAABBDBB<?;;@@>=@<??ABBAFCCCCBC>A><;;6;BB?;;<CBDC:::EEDCAAABA@@>??BBC?BBB>A=@@?BBBBBBBBB
@ATNG8:01452:06446
GATGGTAGATACTCGCTGATACACCCAGAAGATCAGGAACTCTAGAAGAATTCAGATTTTTAACACGAGAGTAAACGTAAAAAGAAGGTTTTACAAGACTCACGTTAACAATATTGCAGCAGTACGCACACAATCGAAGCGCAGTAAGGATGGCTAGTGTAACTAGCAAGAATACCACGAAAGCAAGAAAAAAGAAGTACGCTATTAACTATTAACGTACCTGTCTCTTCCGAAACGAATGAGTACTGTATCTATGTGTGCGCTACCATCGTTCGGTCAGAGTCT
+
67?A<@@CCBC::;@@@@C;69CCC>CCB?@B;;;B>B@DCC@@AF@CC=?<????????0?=@0/0?;;<<@@9=8;>>>>+:939.555&5::=@ABBBC@;;4;5;;5;DC<A@@?B:::BACA<<<00+0000;@A@@CC@@<@=A@A=@BBBCCCD?BBCBCC?::99CC;@@@@@8>993::9999%9<9;>>@?=AAA<8655>=5>>;;@BB?AAADDAA>A<>??9<894988ACDDCB???BBBDDBBBBBBBCBD?::8>C>@?;<<<====A?
@ATNG8:01454:06445
GATGGTAGGCACTGCGCACACATCCCAGAAGATCAGGAACTCTAGAAGAATTCAGATTTTTAACACGAGAGTAAACGTAAAAAGAAGGTTTTACAAGACTCACGTTAACATATTGCAGCAGTACGCACACAATCGAAGCGCAGTAAGGATGGCTAGTGTAACTAGCAAGAATACCACGAAAGCAAGAAAAAGAAGTACGCTATTAACTATTAACGTACCTGTCTCTTCCGAAACGTGAGTACTATAGACTATCTGAGACTACCATCGTTCGGTCAGAGTCT
+
888?7:A=>;<;554;4455559;;4;===A:;;55.55555666=<@@:@=:;;;9999$47<>;<<;<<549-8;?@AAA,@A6;49CC7ABC@CCBBBA@<<+0+000;;278@<BBCBBACCCBCBC@BCFCACCBBC@@?@E@CBB>A@DEDDCC@BBAAAB???:999299@AA;@@A?CCBDB3CE?BBBCCC@;;7;:>?AA:=:=BAAA@BAAAAAA6:8:AA9A9::@@@@AABBCBBCDCCCCAA??>>??>D888><>A?BBBBBBBBC
@ATNG8:01455:06411
GTGGTAGCGCATATCAGCGCAGCCCAGAAGATCAGGAACTCTAGAAGAATTCAGATTTTTAACACGAGAGTAAACGTAAAAAGAAGGTTTTACAAGTCTCACGTTAACAATATTGCAGCAGTACGCACACAATCGAAGCGCAGTAAGGATGGCTAGTGTAACTAGCAAGAATACCACGAAGCAAGAAAAAGAAGTACGCTATTAACTATTAACGTACCTGTCTCTTCCGAAACGGATGAGTACAGAGAGTACGATATGTCTACCATCGTTCGGTCAGAGTCT
+
//:38///8799<569=@@@B9;;/9;;75555555<9=<<<944249.929<===@@@+>:;;;;;@@<ABC>C996A?>)690439::+:9;6;;>><<<55.56995;>>:>><<;<;>::;==ABBC@AA;;59555>?66469>=B>@@;?;995:?;;>>@>::054863334-39<499;;;)334333<=888=8>588<<8?8=<?=<9==569?@<@<?>?,9929@@@=855===?748<<<;:::8<8@B><;8///3//(/8<9998/-
@ATNG8:01458:06430
GATGGTAGCAGACGTGACAGAGCGCCAGAAGATCAGGAACTCTAGAAGAATTCAGATTTTTAACACGAGAGTAAACGTAAAAAGAAGGTTTTACAAGACTCACGTTAACAATATTGCAGCAGTACGCACACAATCGAAGCGCAGTAAGGATGGCTAGTGTAACTAGCAAGAATACCACGAAAGCAAGAAAAAAGAAGTACGCTATTAACTATTAACGTACCTGTCTCTTCCGAAACGAATGAGTACTATGTAGAGCTCTATACTACCATCGTTCGGTCAGAGTCT
+
>:@C@CCBBBDCCCBCBBCBBBCCC@CCC@BBBCAA>A?BBBAABD@BA=A?CCBABAAA2A?BBBACCCC@@?8==?AAAA5BD@D=B@@9ACCGECBBBBCCD?B?CC?B@A>AABBCBBBDFDCCCBCC@CBBB?BBCCCC@?<@?B@@>@CCCDCCC?CAAACB?BB@>>?>AA@@@:@@@;::9:99%9A<@99:CCDCB9=:>A@@:>:=BBAA=AAA@@AB?B?BBC>DAA>ACCCBBBBBBBBCBBBBBB?>>AAAAA<AABBB<>=:=??>@A::8
@ATNG8:01461:06416
GATGGTAGACACGTGTGCTCTCTCGTACTCATTCGTTTCGGAAGAGACAGGTACGTTAATAGTTAATAGCGTACTTCTTTTTCTTGCTTTCGTGGTATTCTTGCTAGTTACACTAGCCATCCTTACTGCGCTTCGATTGTGTGCGTACTGCTGCAATATTGTTAACGTGAGTCTTGTAAAACCTTCTTTTTACGTTTACTCCCGTGTTAAAAAATCTGAATTCTTCTAGAGTTCCTGATCTTCTGGAGATATCATCAGCGAGCTACCATCGTTCGGTCAGAGTCT
+
85:C9>CABBCDCCCBBBACCCCCCBBBBBBA=@;;<7;D@EFDCCBCCC@BCDCC@B>@@CD@D?BBAAADBAB=??CCC2AB?B@AB;ABBC?BAB?BB5:9AA??<?CBBACAA?CCA9>9@AA=@>@D;@@??7::?===@@AAAA@??@@<???<@A=A;???@@@@@@<>??BC5B=C<>>???/>A===3;888A;===>:>>>??(?@@>@9;6;<5;///99;595AAA>>=<===:>@A>>>AA???@?>?AAAAA:?566>:>A<??>>>@@@@
@ATNG8:01463:06412
GATGGTAGTGATACAGATCAGACACCAGAAGATCAGGAACTCTAGAAGAATTCAGATTTTTAACACGAGAGTAAACGTAAAAAGAAGGTTTTACAAGACTCACGTTAACAATATTGCAGCAGTACGCACACAATCGAAGCGCAGTAAGGATGGCTAGTGTAACTAGCAAGAATACCACGAAAGCAAGAAAAAAGAAGTACGCTATTAACTATTAACGTACCTGTCTCTTCCGAAACGAATGAGTACTATGTAGAGCTCTATACTACCATCGTTCGGTCAGAGTCT
+
:::<;<?B@@?BBBBCC;;:BBCBD?CIE@BBBBCD@D@CAA@BBG@CC?B<?>773333$32333???>=973(7345>??+A>8<.444&5::49;;;9@=9;89=@@8B@@<?ABBBCCCCCCCCAAAB@CCCD?BBDCCCBB?B@CBB?B;;;BBBA@CECCAA?AB=???<?;>?A8=<<8777788%/=;=/00@@AAB?B>A?::8<8=<BBB?BBDBCCB@C>BAE>C@@=?BBABBDBBBBCAABBBAAA?;;;?@@<@?@?@:==9==?;9C::;
@ATNG8:01474:06422
GATGGTAGTATAGAGCTCTACATAGTACTCATTCGTTTCGGAAGAGACAGGTACGTTAATAGTTAATAGCGTACTTCTTTTTCTTGCTTTCGTGGTATTCTTGCTAGTTACACTAGCCATCCTTACTGCGCTTCGATTGTGTGCGTACTGCTTCAATATTGTTAACGTGAGTCTTGTAAAACCTTCTTTTTACGTTTACTCTCGTGTTAAAAATCTGAATTCTTCTAGATTCCTGATCTTCTGGGTCTACGCTCGTCGCGCTACCATCGTTCGGTCAGAGTCT
+
:5:A9ACCBBB@@@CCCCBDDCCCCCCCFFAA=@BAB<BC?B@CBBBCBA?BDDBB>A>ABBB?B?BAABBBCA@;88989(9??ABBA=BBCC@BBB=@@:><ACAB?ABBBBBAA;>>>:>:>>>A?===;AA@@9>>?<<<=?AA@AAA=AA9<=A=AA<@<??@@@AAAA<@@@BB5A=@<@?@@>.<;:::.::9:::=9;;8====.=AAAA>E<==:=@?@::5::>=>>>><@@@@:>>>BAAA?AAAAA@@@@AA<AAAAA7;;:==>C@@<=>
@ATNG8:01476:06417
GATGTAGTGTCATATGAGAGTGTGTACTCATTCGTTTCGGAAGAGACAGGTACGTTAATAGTTAATAGCGTACTTCTTTTTCTTGCTTTCGTGGTATTCTTGCTAGTTACACTAGCCATCCTTACTGCGCTTCGATTGTGTGCGTACTGCTGCAATATTGTTAACGTGAGTCTTGTAAAACCTTCTTTTTACGTTTACTCTCGTGTTAAAAATCTGAATTCTTCTAGAGTTCCTGATCTTCTGGGTCTCTCTCTCACGCACTACCATCGTTCGGTCAGAGTCT
+
?<;55;<<@@BBA;@@CCCCCCCBBBCCCBB?BBBB=BC>A>@CDECBB@CCCDC?B@EBA@=<9666BC;;6C@BBDBB+<<:==?@8?CBB@BBB@CG?BABEED@CCBCFFGF?AAC:::;CDCGCCC@CCCC@CBBBBBAAABBBCCKGD>BBE@CC@CAFDC@A@CAA<@@AAA7B?B?CCEHH2DC;;;00000=<<0/949==>+?>>>>=B>6979@@@@9:49;==>@?@<@ABB<BDCC;;<BCCC;;<A@A@@;;;;@C@DE?@?@999@@@
@ATNG8:01429:06489
GATGGTAGCGCACACATAGATACAGTACTCATTCGTTTCGGAAGAGACAGGTACGTTTAATAGTTAATAGCGTACTTCTTTTTCTTGCTTTCGTGGTATTCTTGCTAGTTACACTAGCCATCCTTACTGCGCTTCGATTGTGTGCGTACTGCTGCAATATTGTTAACGTGAGTCTTGTAAAACCTTCTTTTTACGTTTACTCTCGTGTTAAAAATCTGAATTCTTCTAGAGTTCCTGATCTTCTGGAGATACACATGATACTCTACCATCGTTCGGTCAGAGTCT
+
AAAC@CC?ABCCBBBCCDBBBBBCCCBBBCBB@CBCC>BC@C@CCDDCCC?BCC:;;)98>@=C@C@BBBBC@@@A=AAAA@,;<79?AG>DBBB@BEC?CC>BCCCBC?CCDDCCCCABBB@C@CCCBBBBC@CCCD@CAAAFCCCCCCBBBCCCAF@@=ACAE@BBCCBBCCC@CCDDD;D?C@BBBBB2ABAAA=BBBBDDBAAA?BBBB2BAAACACACCACCCBBBB?B@CDDDDD?@?B?BCBCCDCCCBBBBBDBBBCC@BBAAB=@@<@@BBBCB;:
@ATNG8:01433:06465
GATGGTAGAGTACAGTGTAGTAGACCAGAAGATCAGGAACTCTAGAAGAATTCAGATTTTTAACACGAGAGTAAACGTAAAAAGAAGGTTTTACAAGACTCACGTAACAATATTGCAGCAGTACGCACACAATCGAAGCGCAGTAAGGATGGCTAGTGTAACTAGCAAGAATACCACGAAAGCAAGAAAAAGAAGTACGCTATTAAACTATTAACGTACCTGTCTCTTCCGAAACGAATGAGTACTGTATCTATGTGTGCGCTACCATCGTTCGGTCAGAGTCT
+
///>68<@B@C@<;;6@<<;<ACCC?CFC?BADCCC@C?BBBB@;;6:C=B?B@>9:::9)9:=?ACBBCEAAA;99<A???0:;45.555&5::::>0//77///6;=:;;D?CCCCCCCCCCBCB@@;;4;;:;;>@@CBCCC?B@BBB?CCBBBB@@>?AAA@A>AA?@B=6?:8<<7<BA?BBBBB2??>?@@A=///5(/.(/52839498=6505:443982848::1833-333334;==888::;33488>@@@?>>;:=:;D@>@7;;@?@@=88
@ATNG8:01436:06453
GATGGTAGAGTATCATGTGTATCTCCAGAAGATCAGGAACTCTAGAAGAATTCAGATTTTTAACACGAGAGTAAACGTAAAAAGAAGGTTTTACAAGACTCACGTTAACAATATTGCAGCAGTACGCACACAATCGAAGCGCAGTAAGGATGGCTAGTGTAACTAGCAAGAATACCACGAAAAGCAATTAAAAAAGAAGTACGCTATTAACTATTAACGTACCTGTCTCTTCCGAAACGAATGAGTACGTGTGACGTACGTGAGCTACCATCGTTCGGTCAGAGTCT
+
344;7<A666>>>=====@ABCCCC@BBB@BCCCAA?A=@@BBBCC?CB@DAECC;;;;;*9@@BBBBBICCCH?BBBBBBB5BJAIAJHC<CCC@BBBAAA@@@<@@DD@CAA>ADBBBCCDBCCDCAAAD>BB:;9;AAACCBB?BGCBB@BAA@DCDDAA@@A;;6:C?AAA8:0;;;;*00/(/(/6666$//(3333;;;;B<><=BCC?B?@?CCC@BCCBBCC@A@AA@9@00-0<@=AAAAA??>BBBDCA@@ACBBBBB?B::9C;???BBCDDD@??
@ATNG8:01437:06498
GATGTAGTATCTGTCTACGAGAGCCAGAAGATCAGGAACTCTAGAAGAATTCAGATTTTTAACACGAGAGTAAACGTAAAAAGAAGGTTTTACAAGACTCACGTTAACAATATTGCAGCAGTACGCACACAATCGAAGCGCAGTAAGGATGGCTAGTGTAACTAGCAAGAATACCACGAAAGCAAGAAAAAGAAGTACGCTATTAACTATTAACGTACCTGTCTCTTCCGAAACGAATGAGTACTATAGACTATCTGAGACTACCATCGTTCGGTCAGAGTCT
+
///<ABBG==BBBDCABACCCFLF=@@B>A@A@AA=A=?@@ABBC?BC9:8:BAAACCD3C?BB>?>?>=@@A9>8;5<<<*<<6;.99:*:9925?::6?<<<7<74505<=8=B=?@@=;;;C@@@B;:8;;;<7;;;;CCDC<<8;00+0<;;<@9;8:???8975<8;;<133::9133348;=>?+;;6::=BAABBC?>8;:>>:=8<<;;;=@AABBBB>B788?9<8838=?A?@ABAAAAABBAAABBBBBBBCD@B777A=@A=?????ABBB
@ATNG8:01440:06476
GATGGTAGACACGTGTGCTCTCTCGTACTCATTCGTTTCGGAAGAGACAGGTACGTTAATAGTTAATAGCGTACTTCTTTTTCTTGCTTTCGTGGTATTCTTGCTAGTTACACTAGCCATCCTTACTGCGCTTCGATTGTGTGCGTACTGCTGCAATATTGTTAACGTGAGTCTTGTAAAACCTTCTTTTTACGTTTACTCTCGTGTTAAAAATCTGAATTCTTCTAGAGTTCCTGATCTTCTGGGTCTCTCTCTCACGCACTACCATCGTTCGGGTCAGAGTCT
+
?@CC@CBBBBB??@BAAADDCCCCCCCCCCBB=B99:7;D@D@A@@CDIE?CBBBC?C?CABB@C?CCBCBBAAA:::999(3<4A@A@;BABC@BDD?BB9:9ABBA@BCCCBAAA?BBA;@<@>>>AA>=8<<<<9=@@@A>>>?AAAA@@??;==><>A<A=AAAAA???C7;;>>>2>;?;>9==;,====@-//:9:::>=>6<;=<.<>>>A<B>AA7;;?>>>==A=AAAB;;7;=>A:>>=@@@@@???AAAA;;;?;=<==<6788*9==;;;::9
@ATNG8:01443:06461
GATGGTAGATACTCGCTGATACACCCAGAAGATCAGGAACTCTAGAAGAATTCAGATTTTTAACACGAGAGTAAACGTAAAAAGAATGTTTTACAAGACTCACGTTAACAATATTGCAGCAGTACGCACACAATCGAAGCGCAGTAAGGATGGCTAGTGTAACTAGCAAGAATACCACGAAAGCAAGAAAAAAGAAGTACGCTATTAACTATTAACGTACCTGTCTCTTCCGAAACGAATGAGTACATAGATATACGTATAGCTACCATCGTTCGGTCAGAGTCT
+
?;AC@CBBBBBBBCEBBCCCCBCDD>BCB@CBBBCB@B@BBBCCCC?BC?C?CCC????>.?=@AABACCCBBB>BABACCC1CD=BBBDD;CCC?BBCCCCDDF@B@@?>?CC@CCCDCABBCCCAAACCC@@@@CAD@@@CC@@>A@CCB@CBBCCBBA@CCCBBB@??9@?@:>?=>=8>><;@@@@@@'?A>?99:BBBCC?B?BA??:>:=@BBB@BBBAAAA?B@BFF>BBB?BBBBCCCCAAACCCAAACBBB??=;=>:>@?=A=8859A@ACC??>
@ATNG8:01451:06461
GATGGTAGCGCACACATAGATACAGTACTCTTCGTTTCGGAAGAGACAGGTACGTTAATAGTTAATAGCGTACTTCTTTTTTCTTGCTTTCGTGGTATTCTTGCTAGTTACACTAGCCATCCTTACTGCGCTTCGATTGTGTGCGTACTGCTGCAATATTGTTAACGTGAGTCTTGTAAAACCTTCTTTTTACGTTTACTCTCGTGTTAAAAATCTGAATTCTTCTAGAGTTCCTGATCTTCTGGACAGAGTGTGCAGATACTACCATCGTTCGGTCAGAGTCT
+
455<7<BDCCCCCCCBBBDDBCCCCC:<<BA<BBBC=BEGG@DBAABCD?BBBBE@C@CBBB?B?CBBBBBBA?;998787#3949999,9;;;8@@A>AB998BCCC?CCC@??AA:?>A9>9;;;>>>>>;>>>?<@@AAA???@@@@@A?@@=@@@<>=:=>DDA<<=AAA;?>>>>2=9<988887(8=>>=4<688::CAA@08686(5:;;@<@=@@<@???CAA;A=CAAAAD7::A<A?>?>>>@AA?@?@???=;;;?>>>?:;;7;=DCCCB@@
@ATNG8:01453:06460
GATGGTAGTGATACAGATCAGACACCAGAAGTCAGGAACTCTAGAAGAATTCAGATTTTTAACACGAGAGTAAACGTAAAAAGAAGGTTTTACAAGACTCACGTTAACAATATTGCAGCAGTACGCACACAATCGAAGCGCAGTAAGGATGGCTAGTGTAACTAGCAAGAATACCACGAAGCAAGAAAAAGAAGTACGCTATTAACTATTAACGTACCTGTCTCTTCCGAAACGAATGAGTACGAGAGTCAGAGCAGAGCTAATCGTTCGGTCAGAGTCT
+
BBCC?==A@A=666==BABBCBC>C>AACACCDDD@C@CCBBBBB?@@;?<A;::BAA?1?<?ABBBCCB998+9=9:999'9;88<?A=58>B?BBBBBBA??.6,5@3;=>688>9885585999252>4999958:8CA>=>9<7=9:78A@CBA>B=?;;:@@:00*/88066:>:>?;59=>>>/78/697;??=>>8;7:A@@9@:?9::9;?===;;;7;79;;6/00)/99;=?>AA@9;9>9>788==??AAA=CB@@;??<?A@AAAAAA
@ATNG8:01454:06481
GATGGTAGTAGTACACTATTCAACCAGAAGATCAGGAACTCTAGAAGAATTCAGATTTTTAACACGAGAGTAAACGTAAAAAGAAGGTTTTACAAGACTCACGTTAACAATATTGCAGCAGTACGCACACAATCGAAGCGCAGTAAGGATGGCTAGTGTAACTAGCAAGAATACCACGAAAGCAAGAAAAAGAAGTACGCTATTAACTATTAACGTACCTGTCTCTTCCGAAACGAATGAGTACATAGATATACGTATAGCTACCATCGTTCGGTCAGAGTCT
+
/::@@ABCCBBBA>CCCCC@CC@E@<;;:BABB;;7;?BAABBCC@CE?A=@AA;;;;;';:@@AA??AACCC=B<:9999)99393999-93=:>?:?A999?:?;??8?@@:????????@A???;::=:=>?A:768>AA;;7;<@?B@BBBBBBAA?BBBBBA???<?BB>AACCC<><=;99999(:?;?ABCCBBBB;?8?<98398>:9>B:=>????@6;5;>>4>@@;:::@999ABABBBBBBBBBBBBBAAAA?@@AAA@DC?>????99:B
@ATNG8:01467:06495
GATGGTAGTATCTGCACACTCTGTCCAGAAGATCAGGAACTCTAGAAGAATTCAGATTTTTAACACGAGAGTAAACGTAAAAAGAAGGTTTTACAAGACTCACGTTACAGCAATTATTGCAGCAGTACGCACACAATCGAAGCGCAGTAAGGATGGCTAGTGTAACTAGCAAGAATACCACGAAAGCAAGTAAAAGAAGTACGCTATTAACTATTAACGTACCTGTCTCTTCCGAAACGAATGAGTACACATCGTCGTGTCGTGCTACCATCGTTCGGTCAGAGTCT
+
??AB?BDCA@BDCCCBBCCCFCCBB>BBA@CCCCCC@B?BBC@?AC@CD?C@BC@?@@@@.@=ABCBCBCC@??6<>999::*:A>C5;;;.;BB?CABACBC@>80000//)/)//)448444433::::BBBD@BBAA?AAAABBBB?A?BCC?BBCBBBAB?BBBBBB@@@9888<??<<<6=??:>>=AA5AD>?788CCAAA<@<>=>><A<@@CCC@CD@@ABB@C@CBC>CBB?B@??BBBBCCCAAABDDBBBBBAACCD?BAA@A9>><>A@AAA;::
@ATNG8:01468:06475
GATGGTAGGCACTGCGCACACATCCCAGAAGATCAGGAACTCTAGAAGAATTCAGATTTTTAACACGAGAGTAAACGTAAAAAGAAGGTTTTACAAGACTCACGTTAACAATATTGCAGCAGTACGCACAAACAATCGAAGCGCAGTAAGGATGGCTAGTGTAACTAGCAAGAATACCACGAAAAGCAAGAAAAAGAAGTACGCTAATAACTATTAACGTACCTGTCTCTTCCGAAACGAATGAGTACACACTCTCATATGACACTACCATCGTTCCGGTCAGAGTCT
+
///;6;99699////779<<@=<<<5<@@;?>=9:9494556<==?<>B?@=:;995=>>+>;<<<=><<<9:9,87:9>?>+=@6;.555&5<<9>?>=>?@@@:>:>>;>>><>>>;;;;>;;<===?@8==:==::5:<<9;:9:6:=B@@>@CCDBBAB?BEFC??;00*///)/-6668+///6;????+==:8447BA;=:==376AB:>9=ADDF?CA@@@::6:>ABD=CCC?CCBBBBBBBBCAAAABAD?B:99B????BAB99392:9>@@BCBAAA
@ATNG8:01469:06457
GATGGTAGATATATGCACGCTCTACCAGAAGATCAGGAACTCTAGAAGAATTCAGATTTTTAACACGAGAGTAAACGTAAAAAGAAGGTTTTACAAGACTCACGTTAACAATATTGCAGCAGTACGCACACAATCGAAGCGCAGTAAGGATGGCTAGTGTAACTAGCAAGAATACCACGAAAGCAAGAAAAAGAAGTACGCTATTAACTATTAACGTACCTGTCTCTTCCGAAACGAATGAGTACGTGTGACGTACGTGAGCTACCATCGTTCGGTCAGAGTCT
+
:;FC@CEBBBBBB@@ACCCCCCBBB@DGC@CBBBBB?B9@AAA@?@=@?4=???>B<B@=+=9<;==;::?A??8?9:;???,?>8=2444&5>>9?=B=ABC;;7;=@@<@BB@BCBBCCCCBCCDCAAAC@CCCC@CBBCBBAB?B?B@@>@CCBBBBB@CDBABA?CC?@@?8::@@>8?=<9<<<=?.?A=B999BBB9:59>@@>>8=8=8;;A>AAAAAAC?B?BAA9@9919?>ABBDBBBBBCBBAAAA@@A@:::A>B:99B>AA?BCCCCBBBA
@ATNG8:01470:06495
GATGGTAGAGTATCATGTGTATCTCCAGAAGATCAGGAACTCTAGAAGAATTCAGATTTTTAACACGAGAGTAAACGTAAAAAGAAGGTTTTACAAGACTCACGTTAACAATATTGCAGCAGTACGCACACAATCGAAGCGCAGTAAGGATGGCTAGTGTAACTAGCAAGAATACCACGAAAGCAAGAAAAAGAAGTACGCTATTAACTATTAACGTACCTGTCTCTTCCGAAACGAATGAGTACACACTCTCATATGACACTATCGTTCGGTCAGAGTCT
+
?@@D@DBBACCCDCD;;;HEEFBBD@BBB?CCDCA@<@?BBDCBCC@CC@C@BCC@@@@@0@=ABCCCCDCBBC>DB;::::*;B@B=AAA7@BB>BBBBBBBBB?B@CD?BBB?CBBBBCCCBBCCCCCBB?BCEC?BBCCCCCC?B?BBB?BCDCCDCC?CBBBBB?BB@BBB@BB?>=8???9?@@@A2AD@C>>>BBBBB@B>AABB?B?>@BBCABBBCBBB>A>ABE?CCD?BABCCCCBBBAABCCAA?ADCCCCBBCCBB?BA@CCDCCC@@@
@ATNG8:01471:06475
GATGGTAGCTCACGTACGTCACACGTACTCATTCGTTTCGGAAGAGACAGGTACGTTAATAGTTAATAGCGTACTTCTTTTTCTTGCTTTCGTGGTATTCTTGCTAGTTACACTAGCCATCCTTACTGCGCTTCGATTGTGTGCGTACTGCTGCAATATTGTTAACGTGAGTCTTGTAAAACCTTCTTTTTACGTTTACTCTCGTGTTAAAAATCTGAATTCTTCTAGAGTTCCTGATCTTCTGGGATGTGTGCGCAGTGCCTACCATCGTTCGGTCAGAGTCT
+
35:;7;BCCBBCBBCCAAABDCBBBBCCC@@@?BBBB<BB>B?BBFKFCC@CBCCC@B?BACC@C?BBCCC=<<;799999)9A9?>==5=DDG@CCD?AA8::@A@@<AA@AB@A@=AAA?B?BB???@BB=??==188@>>>?@DEAAA;;;@<888=BB=A;AAAA??@AA;=;;::1:9@988888(8>:::1;;:888>==>18785$2:899494=>399;;9994949:=;772577808.//666///::::@:==?=>;:;A;;;7;@AABAAAA
@ATNG8:01476:06478
GATGGTAGTATCTGCACACTCTGTCCAGAAGATCAGGAACTCTAGAAGAATTCAGATTTTTAACACGAGAGTAAACGTAAAAAGAAGGTTTTACAAGACTCACGTTAACAATATTGCAGCAGTACGCACACAATCGAAGCGCAGTAAGTATGGCTAGTGTAACTAGCAAGAATACCACGAAAGCAAGAAAAAAGAAGTACGCTATTAACTATTAACGTACCTGTCTCTTCCGAAACGAATGAGTACACACTCTCATATGACACTACCTTCGTTCGGTCAGAGTCT
+
95:C;CCCBBBBBBBDCCCCCCDDF@CBC?CCCBBC?@=@CDBBBC@CC@C@BBBBBCCC3A?CCCAACCB@@?<<<>BBBB5BD>A5;;;.;BB?CBBBDCCCC?C?BA?BCC=@@CCCCCCB@@DCCCDD@CDBB?BBBCCCBA?BCCCC?CBBBBAAC@CCAAAA?CC@BBB<??@@@8?>>9999999%9?<A98:CCCAB>A>9>AA7>:>ACCC@CB@@ABB@C?CCC>CBB?BBBBBBBBBBBBBCAAACCBCDBCCCD?C>AAD?BB?BBBCCCAAA
@ATNG8:01438:06549
GATGGTAGGTGCACATGAGTTATCCAGAAGATCAGGAACTCTAGAAGAATTCAGATTTTTAACACGAGAGTAAACGTAAAAAGAAGGTTTTACAAGACTCACGTTAACAATATTGCAGCAGTACGCACACAATCGAAGCGCAGTAAGGATGGCTAGTGTAACTAGCAAGAATACCACGAAAGCAAGAAAAAGAAGTACGCTATTAACTATTAACGTACCTGTCTCTTCCGAAACGAATGATACAGAGAGTACGATATGTCTACCATCGTTCGGTCAGAGTCT
+
9:;D?CBC@BCBBBCCCCCC>AAJ@CCC?CDDC@@?@ACBBCCBB?BB?B?BBBBBBBB2A>ABBBABAA999+99;@AAB3BC?B>BAA7B;;8;CCBBCKBB@B@DD@BDD@CBCBBBBCCDDCBBBBB@BCEE>@?A@BBBB?B?C9:;:CBBCCBB?BCCBBB?BC@CCC9::@@@;???>>@@A@2AB?BBBBBBCBB?>;>>??6;6;>BBA?ABBBBBB?B?BBF>CBB?BBABBAAABBBBCCCCCCCBB???BB?B@AAD@BB?BBBBBB@?@
@ATNG8:01446:06506
GATGGTAGTGTCATATGAGAGTGTGTACTCATTCGTTTCGGAAGAGACAGGTACGTTAATAGTTAATAGCGTACTTCTTTTTCTTGCTTTCGTGGTATTCTTGCTAGTTACACTAGCCATCCTTACTGCGCTTCGATTGTGTGCGTACTGCTGCAATATTGTTAACGTGAGTCTTGTAAAACCTTCTTTTACGTTTACTCTCGTGTTAAAAATCTGAATTCTTCTAGAGTTCCTGATCTTCTGGACAGAGTGTGCAGATACTACCATCGTTCGGTCAGAGTCT
+
34:<9>CCBBBCDBBBDCDDBCCCCCBCBC;;4:BBA<AB?A@CCCCDEDABBCBB@C@CCBC@GAECCCCCCCC>;;;;;*;C?CBCC>CBBD@DCC@CC@BBCCCC@CCCCCCCCACCC?B?BCCCCCBC@CCDD?BBCCCCCCCCCCCBBBD?CCC?CC?C>BBBBBBBBA=@::;;.;=@=;;;;.:C@@A=BBDCCDEDCD=AA@@0ABBBCGHECD@CBCCCCC@C?CDCCBB>A@@@CCCCCCBBBBBBBCCDCBCD@DCCCD@CCBDFCBBBAAB
@ATNG8:01448:06533
GATGGTAGCGCACACATAGATACAGTACTCATTCGTTTCGGAAGAGACAGGTACGTTAATAGTTAATAGCGTACTTCTTTTTCTTGCTTTCGTGGTATTCTTGCTAGTTACACTAGCCATCCTTACTGCGCTTCGATTGTGTGCGTACTGCTGCAATATTGTTAACGTGAGTCTTGTAAAACCTTCTTTTTACGTTTACTCTCGTGTTAAAAATCTGAATTCTTCTAGAGTTCCTGATCTTCTGGAGATACACATGATACTCTACCATCGTTCGGTCAGAGTCT
+
:59C:DAA?BCCCCCCDCBBCCCCCCAAADCC@CCCC=BC?B?CCDDDBB@CCCCC@C@CCCC?C@DDBBBBBBA<::::;*;?;@@AA<BBBDABCC@CC?AABCCC@CCCCCCAA<@BA=A@CBBBCBBB@DBBB@BBCCDFCCCBBBBBBCC@CCC@CB@B@BBCCDCBCC@CCCCC;C?B=;::::*:?DDD:::@ACCCCBB>BBBB2B@@ADACACCACBBCBBD@B@BCCDBB?BBB@CCCCCCCCCCBCCBBAAABB@CBCAB?9:6:CCBBBCBB
@ATNG8:01449:06505
GATGGTAGCGCACACATAGATACGTACTCATTCGTTTCGGAAGAGACAGGTACGTTAATAGTTAATAGCGTACTTCTTTTTCTTGCTTTCGTGGTATTCTTGCTAGTTACACTAGCCATCCTTACTGCGCTTCGATTGTGTGCGTACTGCTGCAATATTGTTAACTTGAGTCTTGTAAAACCTTCTTTTTACGTTTACTCTCGTGTTAAAAATCTGAATTCTTCTAGAGTCCTGATCTTCTGGGATGTGTGCGCAGTGCCTACCATCGTTCGGTCAGAGTCT
+
@;?A=;955@?@@BCAAACAC@AABBBBCBB@BAAA<AA>B@@@@BB@=9<@@00+/47<7@8@?B@BBG;;6C996@?>+6946===6=BAB@CBB>@C8:;BBCCACBBBDDCC@CBB?BACC;;;CCC@CCCC@CBBBBBBBBBBBCBCBC@CCD@CC?C?CC?CCCCAA?AB@CD6;7;;?@??@0A@A@A:@@???;>ABB?BBBB1@898B>?>BB?BBBBBBA@<@?>??@5//@@7@000:6:>??ABBBB:?>@=B=>=@377<@@@@@@@@;
@ATNG8:01449:06523
GATGGTAGATACTCGCTGATACACCCAGAAGATCAGGAACTCTAGAAGAATTCAGATTTTTAACACGAGAGTAAACGTAAAAAGAAGGTTTTACAAGACTCACGTTAACAATATTGCAGCAGTACGCACACAATCGAAGCGCAGTAAGGATGGCTAGTGTAACTAGCAAGAATACCACGAAAGCAAGAAAAAGAAGTACGCTATTAACTATTAACGTACCTGTCTCTTCCGAAACGAATGAGTACGAGAGAGCACACGTGTCTACCATCGTTCGGTCAGAGTCT
+
88:>:CCCAA@A=?;@CCHGHDBBB<BCC@CCCC:::;@CCCBBBD@BB>A>ABBCCCCF2A>ABBBBBCC@A@8>?:;;;;*;A=?;@@@4@AA>BCCCCCC::7;@BB@DCB@BDCABCCCEECBBBBBB?BCCD>BBCC@@@B?C@C?@=@B@@@CCC?CCCBBD?BB@BBB?BBBFF>AAA?BCCCC3BB?AAAADCABB<:7;>>A:>;;;@DD?BBAAA@?>??BDE@BBC?BBABBBBBBDDCAAABBDCCBBBBB@@>A888A;??>A?>?BCAAB
@ATNG8:01453:06500
GATGGTAGACATATCGTACTCTCTGTACTCATTCGTTTCGGAAGAGACAGGTACGTTAATAGTTAATAGCGTACTTCTTTTTCTTGCTTTCGTGGTATTCTTGCTAGTTACACTAGCCATCCTTACTGCGCTTCGATTGTGTGCGTACTGCTGCAATATTGTTAACGTGAGTCTTGTAAAACCTTCTTTTTACGTTTACTCTCGTGTTAAAAATCTGAATTCTTCTAGAGTTCCTGATCTTCTGGGTCTACGCTCGTCGCGCTACCATCGTTCGGTCAGAGTCT
+
CAAA@C@?;@BCCBBCCCCCBCCCCCCCDBA@?ACEE=BC@C@CCCCCDD@BB@@?=A=@AAA?B@BBBBCDD?@>>=C=C+884?800(/00/5;=<:?A477B@AA?BABBBB@?<?;;6;9==???>>:9===>///;:>=?>>>?>?;;;;5:::98818;>>>@?>>=@<@BCDE5B:=8;;;:;+;<=>@7==B====<7807899):<<=<8=:>C:=>A@===;>:>?????<>>AD9AA@?@:::<@>=>A@;;;A;??AAE:==<>>@@@@A@@
@ATNG8:01458:06546
GATGGTAGTACATGATAGACGACACCAGAAGATCAGGAACTCTAGAAGAATTCAGATTTTTAACACGAGAGTAAACGTAAAAAGAAGGTTTTACAAGACTCACGTTAACAATATTGCAGCAGTACGCACACAATCGAAGCGCAGTAAGGATGGCTAGTGTAACTAGCAAGAATACCACGAAAGCAAGAAAAAGAAGTACGCTATTAACTATTAACGTACCTGTCTCTTCCGAAACGAATGAGTACAGAGAGTACGATATGTCTTCCATCGTTCGGTCAGAGTCT
+
A<CD?BBBBCDCCAA@C;;:;;;@A>@@@>;;9C;;6;7:;BDCCB@BB?B<@?@;;;;;';;@@>AAAB>CCC=CC<<<<<*;@=C4;;;-;AA@BCBBCBBBB>B@CC@BBB@CCCAA@@@BBBCAAB@A=ACBB@CCCDCCBC@C@C999:CCCCCDD?BACCCD@CC?::9=@A?A?:?9939?AAA2AB?:::BBCDBB=A>ACCC@C@CACBC@CCCBBBBAE?BCB=BBB9;;CCAAABBBABAA:::AAABB???@D?BBCBB?BB>AAAAAAABB
@ATNG8:01460:06538
GATGGTGAGTATCATGTGTATCTCCAGAAGATCAGGAACTCTAGAAGAATTCAGATTTTTAACACGAGAGTAAACGTAAAAAGTAAGGTTTTTACAAGACTCACGTTTAACAATATTGCAGCAGTACGCACACAATCGAATCGCAGTAAGGATGGCTAGTGTAACTAGCAAGAATACCACGAAAGCAAGAAAAAAGAAGTACGCTATTAACTATTAACGTACCTGTCTCTTCCGAAACGAATGAGTACTGTATCTATGTGTGCGCTACCATCGTTCGGTCAGAGTCT
+
669@=?BCC==666=>CC;;;A@A;A@@;>;;998395566===D@9:;9@BBBBBB@@0B1:9;A>EECGGF>BABCBBB0;;:;;.5555$59:5:<544<:445/48;;.543-33::<@<<<<9:6>AA;?BBBB:;:AABBBB?CADGIFJDAAAAAA@DCCCCC@CB?BAA<??ABC>AA@>99:9::%9<9393;88<B=?>>::AC8D>AABCC@CBBAAAA@E?BAD?DDC?BBBABBAABACDCECBCBABBB??>AA?BBCCC?CB?BCBBAAA>?
@ATNG8:01475:06515
GATGGTAGTCTCAGATAGTCTATAGTACTCATTCGTTTCGGAAGAGACAGGTACGTTAATAGTTAATAGCGTACTTCTTTTTCTTGCTTTCGTGGTATTCTTGCTAGTTACACTAGCCATCCTTACTGCGCTTCGATTGTGTGCGTACTGCTGCAATATTGTTAACGTGAGTCTTGTAAAACCTTCTTTTTACGTTTACTCTCGTGTTAAAAATCTGAATTCTTCTAGAGTTCCTGATCTTCTGTATGACTAGTGTACTACTACCATCGTTCGGTCAGAGTCT
+
95;5:>>CCCBBBCCBBCBBBCC;:<CCBBBB@BBBD?CD@D@BBBCCCE?BAKBA@A:>>9;794;5>>>@=??:>AAAA0@@=@BBD>BBBC@BBC@CB?AABBBC?AACCA@AC?CCB=@?ACCDCCCC@BBBD@CEBCCEC@@@BB::;AA>BCB@CC>B?B@@@BBBCD@BBBDD<C?B=;;<<<*;ABBB>CCCCCABBBB?BBBC0B;;;B?B>AA@CBDCCCC@D@CCCBBB>;;<BBBBBAAABCCCCDDCCCCE@DBBBB<@@>@@@B@@@BB
@ATNG8:01476:06507
GATGGTAGCACGACACGACGATGTGTACTCATTCGTTTCGGAAGAGACAGGTACGTTAATAGTTAATAGCGTACTTACTTTTTCTTGCTTTCGTGGTATTTCTTGCTAGTTTACACTAGCCATCCTTACTGCGCTTCGATTGTGTGCGTACTGCTGCAATATTGTTAACGTGAGTCTTGTAAAACCTTCTTTTTACGTTTAACTCTCGTGTTAAAAATCTTGAATTCTTCTAGAGTTCCTGATCTTCTGGAGATACACATGATACTCTACCATCGTTCGGTCAGAGTCT
+
::9;75<<<BB@;<==>>696>B;;;B@?@BLAJGGG>CBAF@AA<;9BA=@A=5929399<<8<;?>BAA<;69)//////$//39;;=2:?:4.4377(3328333333(37779::;6???=A?BBBBA?;;:=@@B=A????@@BB>?>;;8884:8817>;>;@??==9>8:462222)249.2//./$.9666).).77889@==8===</<;;48</606;6;<=>>>>;A;A@@>>>:===<>>>@@ABB===?????ABBB=8888>5;;:>@CBBBB;;
@ATNG8:01477:06518
GATGGTAGCAGACGTGACAGAGCGCCAGAAGATCAGGAACTCTAGAAGAATTCAGATTTTTAACACGAGAGTAAACGTAAAAAGAAGGTTTTACAAGACTCACGTTAACAATATTGCAGCAGTACGCACACAATCGAAGCGCAGTAAGGATGGCTAGTGTAACTAGCAAGAATACCACGAAAGCAAGAAAAAGAAGTACGCTATTAACTATTAACGTACCTGTCTCTTCCGAAACGAATGAGTACTGCGTCTCACTCTCGCCTACCATCGTTCGGTCAGAGTCT
+
A<BC?BBCCDDEBBBCCBBDCCCCC@CCC@CCDCCC@C@BBBCBBD?BB?B?ACA@AAAA2AGFDCBBBCC?>>5<?:;;;;*;@=?=@@@8ACCAJBBBCCCDD@C?BB@BCC?CBAADBBCCCDCBBADD@CBDD?C@@@CCCB?C@C@@>@CBBBCCC@AAAACB>BB@BBB?BCCCC=AAA?A@@@@2?@;?AABBBCB@:=:>?@@=B:>>BBBACCAABCB?B?BBD>CCC>AACCCCBBBAABBBDCCCB@@@B?BBC?BCCBB???=?B@BCC:99
@ATNG8:01430:06550
GATGGTAGCACACGAGATCTCATCGTACTCATTCGTTTCGGAAGAGACAGGTACGTTAATAGTTAATAGCGTACTTCTTTTTTCTTGCTTTCGTGGTATTCTTGCTAGTTACACTAGCCATCCTTACTGCGCTTCGATTGTGTGCGTACTGCTGCAATATTGTTAACGTGAGTCTTGTAAAACCTTCTTTTTACGTTTACTCTCGTGTTAAAAATCTGAATTCTTCTAGAGTTCCTGATCTTCTGGTGTCTGATCTGTATCACTACCATCGTTCGGTCAGAGTCT
+
34557;<A=HLCCC@A@ACCCCBAABBCCCA@;A;;;05<5:8?CCCFDD@D>=>@-0,0?@;=A;?ACCCCB?@;:97777#3928=@@8<@CC@CA@<??<??ABBC?BBBBBB@@<ABB@B?BBBCAA?B=CA??=?@@::;?@??@>>>?@@;>>>=??;?<@>>>CED>>:;9<9;2<;A7>=AAA/?????5==>===>;;;8===<*99:9?:>8>@<@@AAAAA<A<AA@>==8<:;4;=;;;@A?????@@;;;==><@AC??5;;5;>>>@>>>?
@ATNG8:01431:06588
GATGGTAGCTCACGTACGTCACACGTACTCATTCGTTTCGGAAGAGACAGGTACGTTAATAGTTAATAGCGTACTTACTTTTCTTAGCTTTCGTGGTATTCTTGCTAGTTACACTAGCCATCCTTACTGCGCTTCGATTGTGTGCGTACTGCTGCAATATTGTTAACGTGAGTCTTGTAAAACCTTCTTTTTACGTTTACTCTCGTGTTAAAAATCTGAATTCTTCTAGAGTTCCTGATCTTCTGGTCTACTACACTGTACTCTACCATCGTTCGGTCAGAGTCT
+
AA@?=:::<BBBCFCC@AABBBBBBB@??A@@;@@=905529;@B::9>>196@@@<A00/9;7:6:9:8><<::+//998+9=+/4@?>6;<00+00.).:*/08:::+/3;8>?@=8<<<:<?CBBAAC@@<@A??7;;@@@@>>>;;;A>>=A=AAA<AA9<9;@BA@>>>=:??@@@3@<A=AADDD.==@AA9@>>888=<<<18889(2::6:4<8<D:<=<87;;;=59=>>@@7;;?=@AAB>??@@>>=??@@@@@A=?:;;:5;@;?>>===;;;
@ATNG8:01434:06573
GATGGTAGCTCGCTGATGATATCTCCAGAAGATCAGGAACTCTAGAAGAATTCAGATTTTTAACACGAGAGTAAACGTAAAAAGAAGGTTTTACAAGACTCACGTTAACAATATTGCAGCAGTACGCACACAATCGAAGCGCAGTAAGGATGGCTAGTGTAACTAGCAAGAATACCACGAAAGCAAGAAAAAGAAGTACGCTATTAACTATTAACGTACCTGTCTCTTCCGAACGATGAGTACGTGTGACGTACGTGAGCTACCATCGTTCGGTCAGAGTCT
+
9?BB?BCCCDCCDCBB;;;BDBBBA=AAA4559@>@:@=<<<<<<>9<<9A9AD?@?EDD.@69987><=9377)77;4>>>+==59.555&59=?B@AAA@@@@7:4:D:>??7??99:@B@@BBAAABBEADBBB@BBBBCBBC@D@D;<;;BBBB@;:7;AAABB?CD?A@@7>=?AA279<899999(8?=ABBBAAACD=B7;;>=<@<>>BBA?AAAABAB@D@@@9?888>@ABBBBBBBAAAB???BA@>>?A@A>ABAAB@BB?B@?@CCB??
@ATNG8:01435:06593
GATGGTAGTAGTACACTAGTCATACCAGAAGATCAGGAACTCTAGAGGAATTCAGATTTTTAACACGAGAGTAAACGTAAAAAGAAGGTTTTACAAGACTCACGTTAACAATATTGCAGCAGTACGCACACAATCGAAGCGCAGTAAGGATGGCTAGTGTAACTAGCAAGAATACCACGAAAGCAAGAAAAAAGAAGTACGCTATTAACTATTAACGTACCTGTCTCTTCCGAAACGAATGAGTACTATAGACTATCTGAGACTACCATCGTTCGGTCAGAGTCT
+
88@A?BBCCBAABCCCCCEFEA@@@=BAB>BBBBBD>B=AACCBAECAC@DAE@@@BAAA2B?CCDDDGDBAAA<@?@CCCC5BC@C@BCC<CCC@BBBBDCC@@>@@BB?CBB?BDCCCCCCBABCBCDCC@BB?@>@ACBBBBB?B?BBB@BDDCCAA@?CCCCCC?BB?999:==99929>><99::::%:?<>:7:CBA>@7;799AA2;7;@BBB@A@?BAAA=A@BBC>BCC?BCCCCBBBCCBBBBBB@BAAACCCAAA?BBBBB>@@?ABBBBC===
@ATNG8:01438:06567
GATGGTAGAGAGACTGTAGCGCACCCAGATGATCAGGAACTCTAAGAAGAATTCAGATTTTTTAACACGAGAGTAAACGTAAAAAAGAAGGTTTTACAAGACTCACGTTAACAATATTGCAGCAGTACGCACACAATCGAAGCGCAGTAAGGATGGCTAGTGTAACTAGCAAGAATACCACGAAAGCAAGAAAAAAGAAGTACGCTATTAACTATTAACGTACCTGTCTCTTCCGAAACGAATGAGTACGTGTGACGTACGTGAGCCTACCATCGTTCGGTCAGAGTCT
+
;:@B@BBABBBBBAABBCCCCAABJ?CCCC;;;:;57@599///)/:3884718;3333333#3488744479888.33//////#//)/4::</<<>:>A<?@>>00-/7@@;?@C>@ABCCCAABGCCCBBBA=BB;;7;BBBAAAA=A=A;<7;AA@ADCB?BCDCCB@BB?AA@=@@BBB;889<777899%9>;=@BCBBBAB==:<<=>5;5;?BBA?AC@@?@A=A>BBE>CBB=@?@AAABAAAA????BBAA===00+0;;5;?A@@:@A=@@@@@@>??
@ATNG8:01438:06584
GATGGTAGTATCTGCACACTCTGTCCAGAAGATCAGGAACTCTAGAAGAATTCAGATTTTTAACACGAGAGTAAACGTAAAAAGAAGGTTTTACAAGACTCACGTTAACAATATTGCAGCAGTACGCACACAATCGAAGCGCAGTAAGGATGGCTAGTGTAACTAGCAAGAATACCACGAAAGCAAGAAAAAAGAAGTACGCTATTAACTATTAACGTACCTGTCTCTTCCGAAACGAATGAGTACTCACTCTCATATGACACTACCATCGTTCGGTCAGAGTCT
+
855<:>CDCABBBBBECBCCCDCCCGFCC@CBBBBB<@=@CBA@@D>AA?B@;;;:9999)8<AAAAAA@A::939??BCCC3BB?B?CIH;CBC@CCCCCCC994;@BA@BCE@DCCCCCCCCCCDDB@@C@DDAA?CBBBBBBC?C?BBC?CDCCCCAC?AAAAAA?CD@889788@@@:A@@;999999%9A?A98:CCCA?:>:==AA:>:>ACBB@BCBBABB?B?BDF>BAA>ACFCBBBCCBBBABBCCB>B???DBBB?DBBBB>@??ABABBC>>>
@ATNG8:01440:06584
GATGGTAGCAGACGTGACAGAGCGCCAGAAGATCAGGAACTCTAGAAGAATTCAGATTTTTAACACGAGAGTAAACGTAAAAAGAAGGTTTTACAAGACTCACGTTAACAATATTGCAGCAGTACGCACACAATCGAAGCGCAGTAAGGATGGCTAGTGTAACTAGCAAGAATACCACGAAAGCAAGAAAAAAGAAGTACGCTATTAACTATTAACGTACCTGTCTCTTCCGAAACGAATGAGTACGTGTGCGACGTGTCTCCCTACCATCGTTCGGTCAGAGTCT
+
:<AB@CCCCCCDBBBBFCBBBCCDDADCC?CDCCBB@B?AABBCCC?BA795:B::8BBB+B<??>??@AA@@@9?9;9AA>+=C?B9BBB7B;<8;;<<CCC;;<;@DF?DBB@CDACCCCCHCCCCCCBB?CCCC>@@BBBC??<@@CAB?B@@@BCCD?BEECDC?AA>BBA>@?888*333,337788%8>;>979BB>?><>:<<@@:=:==BBD?DCCAAAB@C?ABC=D::69@A@AA@??????BBBBAA=<>?E;???=>>>>A???;?BA@ABAAA
@ATNG8:01441:06592
GATGGTAGATACTCGCTGATACACCCAGAAGATCAGGAACTCTAGAAGAATTCAGATTTTTAACACGAGAGTAAACGTAAAAAAGAAGGTTTTACAAGACTCACGTTAACAATATTGCAGCAGTACGCACACAATCGAAGCGCAGTAAGGATGGCTAGTGTAACTAGCAAGAATACCACGAAAGCAAGAAAAAAGAAGTACGCTATTAACTATTAACGTACCTGTCTCTTCCGAAACGAATGAGTACACACTCTCATATGAACTACCATCGTTCGGTCAGAGTCT
+
///A8AD:;;<<DDDCBBBBBAAAC=CBA?@B;;;;29.99=@<<>:BB9979ABBBCDC3D=@@AAABBBBBA899999999$9::;;@@?0?C@;BBBCBAA;;592:@@BCC@BB@@ACCCCCCCAAACB>A;;<<?>>=@A@?9>;?;:49>@CBAAA@CAB?;;600,/;80:8::<58774333333#7838<9=>>=>=;97:>BB=H;>>CCC?@@@@>:B@B@BCD=ACA=@??????BBA>>=>=<;7733-38547<<444544.5;<<<>=::
@ATNG8:01444:06573
GATGGTAGGACGAGCGTCTGAGAGGTACTCATTCGTTCGGAAGAGACAGGTACGTTAATAGTTAATAGCGTACTTCTTTTTCTTGCTTTCGTGGTATTCTTGCTAGTTACACTAGCCATCCTTACTGCGCTTCGATTGTGTGCGTACTGCTGCAATATTGTTAACGTGAGTCTTGTAAAACCTTCTTTTTACGTTTACTCTCGTGTTAAAAATCTGAATTCTTCTAGAGTTCCTGATCTTCTGGATACACTCATGTGCACCTACCATCGTTCGGTCAGAGTCT
+
88:A=BCC>ABBBBBCBBBCCCBB@CBBBBAA@BCC@CC?B?BCCCDCB?CBCAB?C?AACC@C?CCEECAAAD;?>@@@,;;5:ABD>DCBB@CIJIHC;;;BDCDADCBBBBCD@CCC?C@CBBBBBBB?BCCC?CAAACCCCBBBBBBCBB?BBB@CC@C@BABCBCCCB?BBBAA7B>B=BBDDC5BBEDD>AACBBBCBBB?BBBB2B@@BEBC?BB?BBB@@@C?B>AAACAB=@@C@CCCCCDBBBBBBBCBB?BCC@BBBBB@BC?BCCDBBB@@
@ATNG8:01444:06574
GATGGTAGCGCACACATAGATACAGTACTCATTCGTTTCGGAAGAGACAGGTACGTTAATAGTTAATAGCGTACTTCTTTTTCTTGCTTTCGTGGTATTCTTGCTAGTTACACTAGCCATCCTTACTGCGCTTCGATTGTGTGCGTACTGCTGCAATATTGTTAACGTGAGTCTTGTAAAACCTTCTTTTTACGTTTACTCTCGTGTTAAAAATCTGAATTCTTCTAGAGTTCCTGATCTTCTGGTAGAGCGTGCATATATCTACCATCGTTCGGTCAGAGTCT
+
345<5<<A@@BBBBBBCEGEECCCCCGEDD@@5@;;;69C@C@CCCCAAB:C>BAA<A@BDCC@D@CBBCAA@CB@CCCCC5BB@CCDD>BAAA@CAA?BC?BBBIIK@BCECCCED@CCC@B?AABA:;;C@BCCD?AACCCAAABBBDCBBBD@CCC@CD?B?BBBBCBCCC?B@@@@7B@BABCFJJ2CCDDC=;=CCDCFBBB@BFJE3DCCCC?A=AB>BABBBBC?B@CBBB@@?@BC?CBBCBCCBBBBBCBBBB;;;>AAAAA=@@=@BAABC=;<
@ATNG8:01448:06556
GATGGTAGGACGAGCGTCTGAGAGGTACTCATTCGTTTCGGAAGAGACAGGTACGTTAATAGTTAATAGCGTACTTCTTTTTCTTGCTTTCGTGGTATTCTTGCTAGTTACACTAGCCATCCTTACTGCGCTTCGATTGTGTGCGTACTGCTGCAATATTTTAACGTGGGTCTTGTAAAACCTTCTTTTTACGTTTACTCTCGTGTTAAAAATCTGAATTCTTCTAGAGTTCCTGATCTTCTGGTGTCGTCTATCATGTACTACCATCGTTCGGTCAGAGTCT
+
8:<B;CCD?BBBBBBCCECBBCCC@BAAAAAB?CCFD>CD?C@CCBBBCB>BBCCCAC@CCCC@CABCCBCDCCC>@@@@@0@@@DCCC=CCDD@CCIBGD?BBACDCDCCCCCBCC@DDC@C@CCBCABBB?BBBC@BCCCCBBB:;:CCCCBB@CCCDD;C@BCBCC>CBB>AAAAA6@=?3::>>>,?ABBC=CCBBAA@@;;59>>>.????D@B?BC9;:BBBBB@E>A?@?DD<??A=999??;==?AAAAA@??@@D<>>>AB;@?=A667A@==>
@ATNG8:01450:06568
GATGGTAGTGATACAGATCAGACACCAGAAGATCAGGAACTCTAGAAGAATTCAGATTTTTAACACGAGAGTAAACGTAAAAAGAAGGTTTTACAAGACTCACGTTAACAATATTGCAGCAGTACGCACACAATCGAAGCGCAGTAAGGATGGCTAGTGTAACTAGCAAGAATACCACGAAAGCAAGAAAAAGAAGTACGCTATTAACTATTAACGTACCTGTCTCTTCCGAAACGAATGAGTACGTGTGCGACGTGTCTCCTACCATCGTTCGGTCAGAGTCT
+
AAAC@CCCCCBAABBBCBBBCDBCCACCB?CBBB@A>@>BBCCDCC?CC?B?BBAAAAAA2AABBBABCBC===;=@AEDDD2BC@C?BBA:BCD@CBBCCCEBB?@@CC@CCC?ABCABBCCCCCCBCCCC@CCCC???BBBAAD@D?AAA>BCDDDAAA?CCCACA?AA>BBB<??@@@8?=>;99999(:@@C???BBBCC?B???@@7;7;ACAA?BB@@@BB@C?ABD=C::9;BBCCBBABBBCCCCCCCBAAAA;ABC?A@?<@<?>=ABCCBA@@@
@ATNG8:01475:06588
GATGGTAGCGCACACATAGCAGTACTCATTCGTTTCGGAAGAGACAGGTACGTTAATAGTTAATAGCGTACTTCTTTTTCTTGCTTTCGTGGTATTCTTGCTAGTTACACTAGCCATCCTTACTGCGCTTCGATTGTGTGCGTACTGCTGCAATATTGTTAACGTGAGTCTTGTAAAACCTTCTTTTTTACGTTTTACTCTCGTGTTAAAAATCTGAATTCTTCTAGAGTTCCTGATCTTCTGGTCTACTACACTGTACTCTACCATCGTTCGGTCAGAGTCT
+
89@B7<?@;;9BBBCCDDDDECCCCCDAA>B@@@:@C>A>BBBCCDC?BBB@@>@@CCCC@C?AAABBBAAB@A@AAA2@A?C?>?7<A@@<@??9?@;???CCC=??BBBDCC?BAA<>:=@?>??>><>??@<@@===>>AC>=>A??>>:=::5;;5;;@??>=>>@B:==@DD6>9>7898888%8>////)/98///655;+7565'255584>9?A9=?=;;;;<>9>@@>==6;;?<@?DCA@@@A>>>=>>A@=9959///97==7==AAAA<;6
@ATNG8:01431:06601
GATGGTAGCTCACGTACGTCACACGTACTCATTCGTTTCGGAAGAGACAGGTACGTTAATAGTTAATAGCGTACTTCTTTTTCTTGCTTTCGTGGTATTCTTGCTAGTTACACTAGCCATCCTTACTGCGCTTCGATTGTGTGCGTACTGCTGCAATATTGTTAACGTGAGTCTTGTAAAACCTTCTTTTTTACGTTTACTCTCGTGTTAAAAATCTGAATTCTTCTAGAGTTCCTGATCTTCTGGCTCTCGTAGACAGATACTACCATCGTTCGGTCAGAGTCT
+
745>;;ADDCBCBB<<665<@A@@@BBBCCCBABCCC>CCBFBCCBBCCC@CCDFC@B?A@BB?B?BADDCCBBB?CCEDH2AA=@988.3@?A;@>@=@@=@@?>?A>AAAABAA@<@??;?;@AABB>@?=AA@A<>>?=>>CE???@?>=>@<@@@=>>:>=???@A>>>C=>>>>>,:181557788%6777:.9==5525722+2222$278896?;AD:>><>8::=B=@@@>@@=A>>:>@@???>>>?@?@BAAA@A@=>>=??:=>=AAAAAA===
@ATNG8:01433:06637
GATGGTAGCTCTGCTCTGACTCTCGTACTCATTCGTTTGGAAGAGACAGGTACGTTTAATAGTTAATAGCGTACTTCTTTTTCTTGCTTTCGTGGTATTCTTGCTAGTTACACTAGCCATCCTTACTGCGCTTCGATTGTGTGCGTACTGCTGCAATATTGTTAACGTGAGTCTTGTAAAAACCTTCTTTTTACGTTTACTCTCGTGTTAAAAATCTGAATTCTTCTAGAGTTCCTGATCTTCTGGTATACACACTCGCTCGCTACCATCGTTCGGTCAGAGTCT
+
35:<:>CCCC<@AAAABAAAB@;<9;;;>>>C?C@@?9>:=89=445@>:=@@@@A,;55=9;.92555<9555<555555$54.4:<:4<CAB=BBA<?@5;;AAADACCCCBBGE@CCB>B>BA@@@@AB?CCCC@CCAAABBBBDCBCBECC?DCC@BB?C?BCC@ABCCC>B;;;;;*<>B5;<@@@,A@<;;09>A>AE@@>=49599'9A?@@?B?CC?BCCBBCD?@?@BADBB?BBC@CCBCCCBCCBCBBBB@@@:;6;AAAB@BB?BBCCCABAC
@ATNG8:01440:06600
GATGGTAGCGCACACATAGATACAGTACTCATTCGTTTCGGAAGAGACAGGTACGTTTAATAGTTAATAGCGTACTTCTTTTTCTTTGCTTTCTGTGGTATTCTTGCTAGTTACACTAGCCATCCTTACTGCGCTTCGATTGTGTGCGTACTGCTGCAATATTGTTAACGTGAGTCTTGTAAAAACCTTCTTTTTACGTTTACTCTCGTGTTAAAAATCTGAATTCTTCTAGAGTTCCTGATCTTCTGGATAGCGACGCGATATACTACCATCGTTCGGTCAGAGTCTT
+
---:17<CCC@@;<=<;;;<>99;5555////)/98818;;:2/------(////9:3=;===?;C:BBB@?>===:=>@@<(4;;)9///)////:)//5049)////9:8<>>>>=;;7;?C?B?BB;;;@9:2:@@B=BBBCBBCB@A>999>>@6;:9?CC?B?BA:::99>@<?;;;;;':8<8;>>>>'000//)/////////5.5555$55555.56;<86665//7)/)//:///,55<8@<999@@>>?999BBBBCAB>A;;;C?@@6;;@>>=@>@;
@ATNG8:01441:06640
GATTAGAGAGAGCTCTCTCATCGTACTCATTCGTTTCGGAAGAGACAGGTACGTTAATAGTTAATAGCGTACTTCTTTTTCTTGCTTTCGTGGTATTCTTGCTAGTTACACTAGCCATCCTTACTGCGCTTCGATTGTGTGCGTACTGCTGCAATATTGTTAACGTGAGTCTTGTAAAACCTTCTTTTTACGTTTACTCTCGTGTTAAAAATCTGAATTCCTCTAGAGTTCCTGATCTTCTGGTATACACACTCACTCGCTACCATCGTTCGGTCAGAGTCT
+
866;CCCECCCCB9;;BCEDBB@BCCDD@@?@CCE>CD?C?BDCCBDD=BBCCC?C?BBCC?C?CCCCCCCBB>BCCBB1BB?BBBA;ACCD@CBB>AA<>>?CBB?ABBDCAAA<BBC=@=ABBCA@=A;AAAA8;<@<==>>>>>>>>>>>;>>=;AA=A<>@@AA>>>@8==ADC5A<A;??>>=.=A=:=3<999::A:<</6767(8=??B=B<A;??AAAAAA<A=ACAAAA8=?A<A@@@@C<<<=>?>>>=>>?>=CAAAA5;;9>AAABBCAA
@ATNG8:01448:06625
GATGGTAGCGCGACGAGCGTAGACCCAGAAGATCAGGAACTCTAGAAGAATTCAGATTTTTAACACGAGAGTAAACGTAAAAAGAAGGTTTTACAAGACTCACGTTAACAATATTGCAGCAGTACGCACACAATCGAAGCGCAGTAAGGATGGCTAGTGTAACTAGCAAGAATACCACGAAAGCAAGAAAAAAGAAGTACGCTATTAACTATTAACGTACCTGTCTCTTCCGAAACGAATGAGTACAGAGAGTACGATATGTCTACCATCGTTCGGTCAGAGTCT
+
:;AC@CCCCBCBBCCCCCCCCCCDD>CCCBCCBB@@=@?BBBCCCC?CD@D?BBBBBCCC2B?BBBBBCBBABB8A@BDDDD5BB>B<A@@7@BCACCCCCCC@@>A@BB@BBB@BDBBBCCCCCBDAACDC?CCAA?AA@@@A@A?B@CBB?BCCCCAAC=BBD@AA?BC@BBB>AA???8?<<;99::9:%9?<A98:CCA>@7;79:>@1838?CAA>A@@@@BB@D@CDC=B??<?BCCDBBBCCAA>>>CCA@@CB>==BA<AA?>=5:95:>AB??99:
@ATNG8:01454:06639
GATGGTAGTACATGATAGACGACACCAGAAGATCAGGAACTCTAGAAGAATTCAGATTTTTAACACGAGAGTAAACGTAAAAAGAAGGTTTTACAAGACTCACGTTAACAATATTGCAGCAGTACGCACACAATCGAAGCGCAGTAAGGATGGCTAGTGTAACTAGCAAGAATACCACGAAAGCAAGAAAAAGAAGTACGCTATTAACTATTAACGTACCTGTCTCTTCCGAAACGAATGAGTACTGCGTCTCACTCTCGCCTACCATCGTTCGGTCAGAGTCT
+
AAAB?BDAABBBDDBBAA@D9;;BB?BBB@BCCCCCAC@CCCCCCC?AA?@@BBBBBEGI2I?CCECCCCCCCD>CBBBCCC5CB<A=AAA9BCCACCBAAEC@@?AADC?BBC?BBCCBCCBCCCCBBBBC?BCCB@EBCCDCCC?B?BAA>AECCCDBB@BCCBBB@BB?ACC@CC?>>7>==:@AAAA3BB@CCCAABCCB?B<>>CC?B=BCCBB?BBBA@@@>@@BBE=BBB?BCDCCAABBBBBBBCBBBCBBCB?BCC@CCCAA?AC@CCCBBB@@A
@ATNG8:01471:06636
GATGGTAGCAGACGTGACAGAGCGCCAGAAGATCAGGAACTCTAGAAGAATTCAGATTTTTAACTCGAGAGTAAACGTAAAAAGAAGGTTTTACAAGACTCACGTTAACAATATTGCAGCAGTACGCACACAATCGAAGCGCAGTAAGGATGGCTATTGTAACTAGCAAGAATACCACGAAAGCAAGAAAAAGAAGTACGCTATTAACTATTATCGTACCTGTCTCTTCCGAAACGAATGAGTACGTGTGCGACGTGTCTCCTACCATCGTTCGGTCAGAGTCT
+
?@CD@ECAABBCEDCAABCCDDBBC>CCC@CCBCCC@C@CBCCBCD@CC?B?A@AABCCB3B>BBBAAACFAAA;ABBBDDD3CC?B>BBB;BDDADBABBBECC@C?CC@CCD?CBA@DDDDBBBDAAABC?CCCC?A@AACCCC>B?BBB@BBBD?CCC@CAAABB?BD>AAB@BD???8???:?AAAB3AB?C?>>BBBB@6:7:A@@<??AAB@@<@@@@@@@<?;??D;AAA<A???AAA=>>@???@@@AAAA??==>>=?<<=@>@A@DDCCCCB??
@ATNG8:01475:06624
GATGGTAGACATATCGTACTCTCTGTACTCATTCGTTTCGGAAGAGACAGGTACGTTAATAGTTAATAGCGTACTTCTTTTTCTTGCTTTCGTGGTATTCTTGCTAGTTACACTAGCCATCCTTACTGCGCTTCGATTGTGTGCGTACTGCTGCAATATTGTTAACGTGAGTCTTGTAAAACCTTCTTTTTACGTTTACTCTCGTGTTAAAAATCTGAATTCTTCTAGAGTTCCTGATCTTCTGGGCAGACTCTCACACGCCTACCATCGTTCGGTCAGAGTT
+
344?7<CCCBBDCCCDEBBBABCCCCDGEBAA<@BAB=;::;@BBBACBB?B@@@A898:AAD>B?BBBDCCC@?:99999.8B;@7772:>=?=AAA?AA4:9AAAB?ABCCCB@@9??@<A<@@:::::@;@==><??@@>>>??AA;;:6671///169595=>>AAAABD=A>>>>5>=B;==AAA/AA::87:AA@@@>>>>;>AAA/A>>?D=B=AC9==AA???<A<@???@@<<===6=///::::>A@@@>><>>><<<=;;7;>=AA>>>;;7
@ATNG8:01435:06665
GATGGTAGTACATGATAGACGACACCAGAAGATCAGGAACTCTAGAAGAATTCAGATTTTTAACACGAGAGTAAACGTAAAAAGAAGGTTTTACAAGACTCACGTTAACAATATTGCAGCAGTACGCACACAATCGAAGCGCAGTAAGGATGGCTAGTGTAACTAGCAAGAATACCACGAAAGCAAGAAAAAGAAGTACGCTACTAACTATTAACGTACCTGTCTCTTCCGAAACGAATGAGTACACATCGTCGTGTCGTGCTACCATCGATTCCGGATAGTCT
+
955<9=CDDCCCABBCBBBC9;;CD@HEE@JCCCBA>B?BBCABBD@CC>A?BCD@@@@@1@@CCCCCCCCCCC9@B99999*;A>C4;;;6;JD@CBBBBBCDD?D?BC@CBB?BCBAABCCCCBBBBCCC@CCCC@CBBBCCCB@D@CCC>CCDDDBBA@BBBBBB@CC@CAA<??===8???;<????1?C?FAAACBBCBBB?BBDC<><?BCCD@CCBBCCC@B?ACD>DCC=BCABBCCAAAAAA?BBDDBBBBBBBCB?B@@@BB?B?C?CCDC999
@ATNG8:01439:06663
GATGGTAGTATATCGCGTCGCTATCCAGAAGATCAGGAACTCTAGAAGAATTCAGATTTCTAACACGAGAGTAAACGTAAAAAGAAGGTTTTACAAGACTCACGTTAACAATATTGCAGCAGTACGCACACAATCGAAGCGCAGTAAGGATGGCTAGTGTAACTAGCAAGAATACCACGAAAGCAAGAAAAAGAAGTACGCTATTAACTATTAACGTACCTGTCTCTTCCGAAACGAATGAGTACTGTATCTATGTGTGCTCTACCATCGTTCGGTCAGAGTCT
+
?;@F@CCCCCCCCCCCBBBCCCCBB?BBB?BCCBBB@C@DDCAABC@CD@DACC@@AB=CBC@CCCCCCCB@@A<AACCCCE5BB=B6;;;7;AA@BAAACBBBB?B?BF?BCB<??BBBCCCCCBBBCCCC?CD@@?@CCCDCCC?C@ECC@CCCCCCCC@CCCCCC?AA?BBC@BBBAA<A@@?BBBBB3AB@C?>>CCCCD?B>A@@@=@>@?CA@>@C@@@BB@E?CBC=BCD?CCBBCCCCBBBBBBBBBBBBBBBBBBB@BBBBB?BB@BBBBCCA@@
@ATNG8:01441:06680
GATGGTAGCACGACACGACGATGTGTACTCATTGTTTCGGAAGAGACAGGTACGTTAATAGTTAATAGCGTACTTCTTTTTCTTGCTTTCGTGGTATTCTTGCTAGTTACACTAGCCATCCTTACTGCGCTTCGATTGTGTGCGTACTGCTGCAATATTGTTAACGTGAGTCTTGTAAAACCTTCTTTTTACGTTTAACTCTCGTGTTAAAAATCTGAATTCTTCTAGAGTTCCTGATCTTCTGGTAGAGCGTGCATATATCTACCATCGTTCGGTCAGAGTCT
+
///?:;?BBAAA=CBCCCCCCA@@ABAA?@@@<@CD;BB7;79;;;:;;86:9BBAA@ACB>?>+0/9::A@@A?CCCDC5>>:<5:5/4<<>:>==8<@:9;;B:;47<=79:AB@BCC@CABAA?>>>>?BBBA@BBBBB>>>>>B>=<<;<7;;;:?B=F=@??===>=?4:8888)8:>5;;A@>+88987(5-277:<=CCB<<;;;,9///8/6/:<6<???AAA<?;?@A===///<9==A;;;??@@A?????CA>>:>BB??<?@=;;ADDAABB
@ATNG8:01443:06689
GATTAGTGTGTCTCTGAGAGTAGTACTCATTCGTTTCGGAAGAGACAGGTACGTTAATAGTTAATAGCGTACTTCTTTTTCTTGCTTTCGTGGTATTCTTGCTAGTTACACTAGCCATCCTTACTGCGCTTCGATTGTGTGCGTACTGCTGCAATATTGTTAACGTGAGTCTTGTAAAACCTTCTTTTTACGTTTACTCTCGTGTTAAAAATCTGAATTCTTCTAGAGTTCCTGATCTTCTGGAGATACACATGATACTCTACCATCGTTCGGTCAGAGTCT
+
BBEACCCC@@@DCCCCCBBCCCCDFBBBBB@CBCC>BB?B@BBBBCCB?BBBCC@CACCDC@C@CDCCCFECCBGCCCC5CB@CBBB>@C@B>BAA=AD=BBDCCHACGCCCCCD@CCD@C?CCCCCBBB@BBCB@CCCAAACBBBCCDCCBB@CCB?BC@C@CBBBBCBBB<>@=>>4?=B=;;;;<*;BCCG?JBBDIICCCC@BCCC3CBAACAJFBC?CCCCD@A>@@BACCCC@A@AACCCBBBBCBBBBBBBBCABB@B???B?BC@BBCBBCB::
@ATNG8:01445:06660
GATGGTAGATATATGCACGCTCTACCAGAAGATCAGGAACTCTAGAAGAATTCAGATTTTTAACACGAGAGTAAACGTAAAAAGAAGGTTTTACAAGACTCACGTTAACAATATTGCAGCAGTACGCACACAATCGAAGCGCAGTAAGGATGGCTAGTGTAACTAGCAAGAATACCACGAAAGCAAGAAAAAAGAAGTACGCTATTAACTATTAACGTACCTGTCTCTTCCGAAACGAATGAGTACACACTCTCATATGACACTACCATCGTTCGGTCAGAGTCT
+
>@>C@CCABCDBBCCBDCCCCCBBB?BCC@CGCDBB<?<@BBBCCD@CC@CAABBBBDDD3B<??BBCCDC777)7<9;;;;*9C<A9CDD;CDC@CBBBCFC@@>AACC@CCC@CBBBBDDDCCCCCBBCC@CBDC?BBCBCCBA?B@CBB@BCCCCCCC?CAAAAA?CC?@@A>@@99929>>;::::9:%9@<@99:BBBBC@B?BBA@:>:=ACAA?ABAAABCAD>@@C=BBC?CCABBBBCBBBBABBBB==?AAABBBB?CBBBB>A@@BBBDCB>>>
@ATNG8:01446:06682
GATGGTAGTACATGATAGACGACACCAGAAGATCAGGAACTCTAGAAGAATTCAGATTTTTAACACGAGAGTTAAACGTAAAAAGAAGGTTTTACAAGACTCACGTTAACAATATTGCAGCAGTACGCACACAATCGAAGCGCAGTAAGGATGGCTAGTGTAACTAGCAAGAATACCACGAAAGCAAGAAAAAAGAAGTACGCTATTAACTATTAACGTACCTGTCTCTTCCGAAACGAATGAGTACTATGTAGAGCTCTATACTACCATCGTTCGGTTAGAGTCT
+
6:;A=@0<5?>>00/::;5:;@@;;09@B>BC;;;C5;59;>;=>D;;;?B=;;6;;@@@+646><>>>>00*0<3<=0////$/:5:5;;;0;<<.599;;>>00,/6::6==A>??BBCAABBEAA@BBBB@DCAA?ABBBBCCC@C@EGGAC;;;BBBB@CBBBCD@CC?@??=@AAAB=ABB@BBCBCA(BB@=949BBBBA@D>AADB@D@>?A;;7;BAAAAA>B7;<C=A;;6;BBBBBBBBBBCBBBDBAABBAAABAA=?;;=A>AB?B@?===;88
@ATNG8:01449:06662
GATGGTAGATATATGCACGCTCTACCAGAAGATCAGGAACTCTAGAAGAATTCAGATTTTTAACACGAGAGTAAACGTAAAAAGAAGGTTTTACAAGACTCACGTTAACAATATTGCAGCAGTACGCACACTATCGAAGCGCAGTAAGGATGGCTAGTGTAACTAGCAAGAATACCACGAAAGCAAGAAAAAGAAGTACGCTATTAACTATTAACGTACCTGTCTCTTCCGAAACGAATGAGTACACACTCTCATATGACACTATCGTTCGGTCAGAGTCT
+
BCCC?BB===CBBBBBCCCCCCDBB=@AC?BCBBAA=@>@DIDCBC@CD>?=?BB:99:9)8;?ABBBCCCCCC=AACCEEE3BC@C=@@@9@DEACBBBBAA00-0;@@<CCE@BCDDCCCCCCCCFCCCCCCCCC=@@@@@@@A?B?BBBABDDECBBC?CDDDAB>BC?AAA=@@AAB>AAA@BBBBB3BB@B@??ABBCC?C?BBB?;?;>>CCB@CCCBBCC@B?BCC=CCC?AAAADCCDBBAABCCB>?>BBBCCBBDBBA=@??CCCCCC@@@
@ATNG8:01450:06662
GATGGTAGCACGAGTCACTCATATCCAGAAGATCAGGAACTCTAGAAGAATTCAGATTTTTAACACGAGAGTAAACGTAAAAGAAGGTTTTACAAGACTCACGTTAACAATATTGCAGCAGTACGCACACAATCGAAGCGCAGTAAGGATGGCTAGTGTAACTAGCAATAATACCACGAAGCAAGAAAAAGAAGTACGCTATTAACTATTAACGTACCTGTCTCTTCCGAAACGAATGAGTACTATGTAGAGCTCTATACTAATCGTTCGGTCAGAGTCT
+
88885::@ABAA<=?BA=;;?<<>>;>AB=@;;:@>:>7AA@BCBB?BC@A>@@00/:<<+?<??CAAAAA???9=9;;??0=>:>5<<<2<<@@BBBB;;6>@:>>??;?>>5:?>ABBCCCCDBBBCCD@CC@@=?@@;;99?=B=A;:89CA<ACBB?ABBBBC88857>>5;;33.399433333$3;=ABBBBB::6,/*.877387==BBBACBAA::>4=49><8?>?;999BBC?@@ABBBABBA@;;;;=>AA;@?<B999?>??A@@999
@ATNG8:01454:06676
GATGGTAGTATATCGCGTCGCTATCCAGAAGATCAGGAACTCTAGAAGAATTCAGATTTTTAACACGAGAGTAAACGTAAAAAGAAGGTTTTACAAGACTCACGTTAACAATATTGCAGCAGTACGCACACAATCGAAGCGCAGTAAGGATGGCTAGTGTAACTAGCAAGATTACCACGAAAGCAAGAAAAAGAAGTACGCTATTAACTATTAACGTACCTGTCTCTTCCGAAACGAATGAGTACACACTCTCATATGACACTACCATCGTTCGGTCAGAGTCT
+
455=9<@@?<BBCCDCDCBBBBB@@6;>A=@BABBB9;:;CDCCCC@BB@B@BBBBBBBC5B@CCCA@BBB;;;0;9;:;;:$9<<<4555&5<<7>?>CCCB:;7;>AA=A@@=@CDBDCFCCBBBBBCDC@CBBB?BBCB??>B>B?CBB?BA@ACDAA>BDCCCC?BCC9::599@@A;9:9?CBBBB2AA?BAAABBCC@1617;66)/+/<@AA<AA:9:@@;>;999/8<<8=?@@ABBBBBBBBBBBB@@CBBBBBBB?BBBAA?BA?BBBBBD???
@ATNG8:01456:06686
GATGGTAGCTCGCTGATGATATCTCCAGAAGATCAGGAACTCTAGAAGAATTCAGATTTTTAACACGAGAGTAAACGTAAAAAGAAGGTTTTACAAGACTCACGTTAACAATATTGCAGCAGTACGCACACAATCGAAGCGCAGTAAGGATGGCTAGTGTAACTAGCAAGAATACCACGAAAGCAAGAAAAAAGAAGTACGCTATTAACTATTAACGTACCTGTCTCTTCCGAAACGAATGAGTACGAGAGAGCACACGTGTCTACCATCGTTCGGTCAGAGTCT
+
>@@B?BBCCDBBD@@ACEECBBCCCACCC@;;;CAA?B?BBDBBDC@CC?C@CCBBBBBB3B?BBBCDBBB==>7;?>>@@@0@A=A5;;;7;CCGCBBCFBBBB?B@BB@BCF@CBBCCBCCCFCCCCBBC@CCBB?BBBBBCBB@B@C@@>ACCCCCCC@ACBBBB?BB?>>>;@@??>8=@@;::9999%9@<A999BFC@@:=:=ADB7;7;?BAA>AB@@?BB@C?CBD>BAA?ABBBDCBA@@@CB@@AABBCCCBAABB?B>>>B?BB@BBBBBC@@?
@ATNG8:01461:06684
GATGGTAGGCACTGCGCACACATCCCAGAAGATCAGGAACTCTAGAAGAGTTCAGATTTTTAACACGAGAGTAAACGTAAAAAGAAGGTTTACAAGACTCACGTTAACAATATTGCAGCAGTACGCACACAATCGAAGCGCAGTAAGGATGCTAGTGTAACTAGCAAGAATACCACGAAAGCAAGAAAAAGAAGTACGCTATTAACTATTAACGTACCTGTCTCTTCCGAAACGAATGAGTACACATCTCGTGTCGTGCTACCATCGTTCGGTCAGAGTCT
+
9::;488:38/////99999;<<<@8A<B@B<=70/)/4///999:5556<8<CC@@???+?:??===@666=?4;;99999$4:5:5<<066<<B;990=0//)02;7)45=7<<;::>:999:===???:=@9=9>444=:::7>4=00/:::::@@=???@@C=471333-38877.7795/0/0/'//)////33833,388<;;1;3325@<;<@=ABCB?B@BBB>BDD@;::AAAAAAA@??@>><@@B@@?A<=89787A498;>AA????:;
@ATNG8:01465:06684
GATGGTAGTATATCGCGTCGCTATCCAGAAGATCAGGAACTCTAGAAGAATTCAGATTTTTAACATCGAGAGTAAACGTAAAAAGAAGGTTTTACAAGACTCACGTTAACAATATTGCAGCAGTACGCACACAATCGAAGCGCAGTAAGGATGGCTAGTGTAACTAGCAAGAATACCACGAAAGCAAGAAAAAAGAAGTACGCTATTAACTATTAACGTACCTGTCTCTTCCGAAACGATGAGTACTATAGACTATCTGAGACTACCATCGTTCGGTCAGAGTCT
+
3:<D@EBA:;5555<<>>;;@>>>=8<;;5:<<9:;05.5<<556;6995:655///:::(928///:9:;<444(494:>>>)550538::.99<6:9::::<@B?B?BB?BBB@CEEBCCCBCBEDCCBCF@CB;;:;AA@DC?@>@@BAA?BB@@@CBB?BCCDAA>AB?BBB>BBBBC<>;;578999:%:?;?CAAAB>><1815:BA;B=98<BB?BC::9CC?A<A@@-0000/0=>B@AABBBCAAABBBBAAAA????CD@?@>AB?BBBBCBCBC
@ATNG8:01469:06660
GATGTAGCACGACACGACGATGTGTACTCATTCGTTTCGGAAGAGACAGGTACGTTAATAGTTAATAGCGTACTTCTTTTTCTTGCTTTCGTGGTATTCTTGCTAGTTACACTAGCCATCCTTACTGCGCTTCGATTGTGTGCGTACTGCTGCAATATTGTTAACGTGAGTCTTGTAAAACCTTCTTTTTACGTTTACTCTCGTGTTAAAAATCTGAATTCTTCTAGAGTTCCTGATCTTCTGGGTCTCTCTCTCACGCACTACCATCGTTCGGTCAGAGTCT
+
BCBBBCAAA;666BBBCC::;BCMEDCCC@@>@DDF>DD@E@CCCCCCC?BBCCE?C?BBBD?C@CCCBBBB=C<?=?>?.>B=D?>?<?DDD@CBB?BC>A@AEBB?ABBBCB@@<ABB>B?BCCCAA?C=@@@A9<<A@@@@??@AAA>>?@=??><AD=A;>>?@CDAA@<AAA@A5B>G==9888*9:333)--6---7;;>19887(5>A@@<@<??<?@@@;;;<><A@AAAD:>>>>9>@???AAAAAAAAAA<<>@:>>>>A<::8:@@AAA==<
@ATNG8:01470:06664
GATGGTAGCAGACGTGACAGAGCGCCAGAAGATCAGGAACTCTAGAAGAATTCAGATTTTTAACACGAGAGTAAACGTAAAAAGAAGGTTTTACAAGACTCACGTTAACAATATTGCAGCAGTACGCACACAATCGAAGCGCAGTAAGGATGGCTAGTGTAACTAGCAAGAATACCACGAAAGCAAGAAAAAGAAGTACGCTATTAACTATTAACGTACCTGTCTCTTCCGAAACGAATGAGTACCTCTCAGACGCTCGTCCTACCATCGTTCGGTCAGAGTCT
+
>:?B:CBBCCGGBA@@BCBDECCCE@DCC@BCBCCC@C?BBBABCC@CB<B>BCA99988)9>AABCCCBABBC>BBBCCCC5A@=@:AAA9BBB?BCCCEDCBA=A>@@<@CC>CCAABCFCEBCCCCBBB?B@@@>@@BB@@?D@F@BBB@BCCCBCBB?BCCBBB?BB@BBB?BBCCD=??>;99999(:@=ABAABBAAA;?;?@BB:>:=?BBB@BFBBBCD?B?ABE=CAA?@AABBBB?BBBBCCCDCB>>>BB<AAA<@@?:?=?B?BCCBBA@AA
@ATNG8:01471:06681
GATGGTAGGCGTGTGAGAGTCTGCCCAGAAGATCAGGAACTCTAGAAGAATTCAGATTTTTAACACGAGAGTAAACGTAAAAAGAAGGTTTTACAAGACTCACGTTAACAATATTGCAGCAGTACGCACACAATCGAAGCGCAGTAAGGATGGCTAGTGTAACTAGCAAGAATACCACGAAAGCAAGAAAAAGAAGTACGCTATTAACTATTAACGTACCTGTCTCTTCCGAAACGAATGAGTACGTGTGCGACGTGTCTCCTACCATCGTTCGGTCAGAGTCT
+
345A9BED@CAAADCCCDC?A@CCC=CCC@ABBDGJAC@BBBCCCF@BB@C@C@A@CCCD5C@BBBCCCCB?>=5;?87778)9A>A2999(7>><>@?AABBCC>B>AB=@A;:;;AAA>>><<<>AAA==9=>>>:>=???A<;7<=A>B?BBBBBAAA?CBAACC?CC?CCC?AA???8@@@<@@@@@.@@=AB@@@@<<=9<9=AAB<A<<<<?@<A@>><=<=D<AAB:@BB@999BAAAA???ABAAAAAAA>>?=AAA=@888=:=A;?>>>??@@@
@ATNG8:01475:06681
GATGGTAGCTCGCTGATGATATCTCCAGAAGATCAGGAACTCTAGAAGAATTCAGATTTTTAACACGAGAGTAAACGTAAAAAGAAGGTTTTACAAGACTCACGTTAACAATATTGCAGCAGTACGCACACAATCGAAGCGCAGTAAGGATGGCTAGTGTAACTAGCAAGAATACCACGAAAGCAAGAAAAAAGAAGTACGCTATTAACTATTAACGTACCTGTCTCTTCCGAAACGAATGAGTACGTGTGCGACGTGTCTCCTACCATCGTTCGGTCAGAGTCT
+
88>@<:<<<C===>CBBBBCF;;=E@CBC@CBAA@@<@>BBBAAAE@BC?A=@@AAACCC3C=AAA:::AA???8??@DEEE5AB>A<AAA;BBEAFAAACCC;;;;ACDADCC<<<CBBDCBCCCCCCCDC@CCBB?AAAABCBB?C@D;;:;BBBBCCC@BBCBCC?BB@EBB<??@AA8>?><@@AAAB)BB?BA@?>=BAD=A<BABB:=:>@CJC@BBBBBBB?D?A@>9?:929<@@AAAABBB??=B@@@BB>>=<@AB=AAAAC?BB?BDDDCABBB
@ATNG8:01437:06710
GATGGTAGATACTCGCTGATACACCCAGAAGATCAGGAACTCTAGAAGAATTCAGATTTTTAACACGAGAGTAAACGTAGAAAGAAGGTTTTACAAGACTCACGTTAACAATATTGCAGCAGTACGCACACAATCGAAGCGCAGTAAGGATGGCTAGTGTAACTAGCAAGAATACCACGAAAGCAAGAAAAAAGAAGTACGCTATTAACTATTAACGTACCTGTCCCTTCCGAAACAATGAGTACACACTCTCATATGACACTACCATCGTTCGGTCAGTGTCT
+
<<AA895?@<<=@;69<;;;BB@@A;A@@255599<7<9<BBCCCC@BA>@???>?>BBA+@;>=?4338:::<6=:<<<<:195.54999+955.66;<<@9:92929@9@CC@CDBB;;;EC<;;@C@:;4::>>29995;;AA?@;@00+0:<9:/68>BABBBB?>>9<=<288::937771778898%9><;?<@>=9758::;A==8=:;;@@B>A@???:?:C:BAB<@@=@@?@>??B?>>A?>>CCBBBBA???@@<@:99@=@>;?B;9::999
@ATNG8:01439:06733
GATGGTAGCACGACACGACGATGTGTACTCATTCGTTTCGGAAGAGACAGGTACGTTAATAGTTAATAGCGTACTTCTTTTTCTTGCTTTCGTGGTATTCTTGCTAGTTACACTAGCCATCCTTACTGCGCTTCGATTGTGTGCGTACTGCTGCAATATTGTTAACGTGAGTCTTGTAAAACCTTCTTTTTACGTTTACTCTCGTGTTAAAAATCTGAATTCTTCTAGAGTTCCTGATCTTCTGGAGATACACATGATACTCTACCATCGTTCGGTCAGAGTCT
+
A<BE@DDAB@@?CDCBBCCCCAA@CCBBBB@@?ADDD>CC?E?CDCCCCC?CCCCC?C?CCCC?C?CCBBCBBBB?BBCBB3BA?A88829@@@?BBA?BD????CBB?AABBCBAA>BBC=A?A;;9>;;;<AAA?=AA???A>>@AA?AA>=><==<:>?<@<@AAAA???A9>>AAA5A<A:<<;;;.==>>?8?:9:::>=>>8<=;=.=;;;B=B>==:=@@D???;@<@CCA@?8::@<>>=?AAAA???A???AAAA>;AAA<<:=>;??AAAEB??
@ATNG8:01442:06723
GATGGTAGCTCGCTGATGATATCTCCAGAAGATCAGGAACTCTAGAAGAATTCAGATTTTTAACACGAGAGTAAACGTAAAAAGAAGGTTTTCAAGACTCACGTCAACAATATTGCAGCAGTACGCACACAATCGAAGCGCAGTAAGGATGGCTAGTGTAACTAGCAAGAATACCACGAAAGCAAGAAAAAAGAAGTACGCTATTAACTATTAACGTACCTGTCTCTTCCGAAACGAATGAGTACGAGAGAGCACACGTGTCTACCTTCGTTCGGTCAGAGTCT
+
@@@A:B?@?665@@A@AA;;:A@@A=AAC?BAAA;;6;;@@BBBBG?CC?A?A@@99999)9<ABBBCBBB=B?6;399444$4<6;.555&5949445<<<:>9929:4;BC<@ABBCBBDCCCCCCC@@=A?;;6;BBBCC@?=@?A@@<@@@@BCCC@CDBCCB?AA????=@@:::2:??5:9CCEC)BB?A?>?@A=>>=D<=<??9>;98@@@;:9998?A?D>AA@9?8837>:?CCBBBBA@@BBAAADBBAA@???=;;?>>;?A=A>@@?A554
@ATNG8:01444:06735
GATGGTAGTGTCATATGAGAGTGTGTACTCATTCGTTCGGAAGAGACAGGTACGTTAATAGTTAATAGCGTACTTCTTTTTCTTGCTTTCGTGGTATTCTTGCTAGTTACACTAGCCATCCTTACTGCGCTTCGATTGTGTGCGTACTGCTGCAATATTGTTAACGTGAGTCTTGTAAAACCTTCTTTTTACGTTTACTCTCGTGTTAAAAATCTGAATTCTTCTAGAGTTCCTGATCTTCTGGGTGTATCAGCGAGTATCTACCATCGTTCGGTCAGAGTCT
+
//8:6;@DDEBBBBBBCCCCBCCCGCBB@@@@>@BC@MD>B?BGEBBBC@ECCCC@CBECCD@CACFGBBBBDG?BBCCC5CC?BBDD>BBBB?BCD@CC>AACDDD@CCCDDEAA?AGC@C@CCCCBBBC@BDCC@BBBBCBCCBCCCCCCBB?CCC@CB?B?CDDDCBBBB@BCBCC8B=A<@@AAB5BDCCC<@@CCCCCCCJ@CCCC5BBBBEAC@BBABBBCCBB?B@BBBECC?BCCC?CCCCCCCCCBBBBDCCCAA?AAAAA>AC@CCCFBB9::
@ATNG8:01445:06734
GATGGTAGTGTGTCTCTGAGAGTAGTACTCATTCGTTTCGGAAGAGACAGGTACGTTAATAGTTAATAGCGTACTTCTTTTTCTTGCTTTCGTGGTATTCTTGCTAGTTACACTAGCCATCCTTACTGCGCTTCGATTGTGTGCGTACTGCTGCAATATTGTTAACGTGAGTCTTGTAAAACCTTCTTTTTACGTTTACTCTCGTGTTAAAAATCTGAATTCTTCTAGAGTTCCTGATCTCTGGCTCTCGTAGACAGATACTACCATCGTTCGGTCAGAGTCT
+
55<>9>DCBBBBBCBBBBCCCFCCCCCCCCCC@BBBB=BC@C@BBBBBBB?BDCCB=B?EEDD?C?CBBCAAADE>BBDDD3BC@CCCC>CCCD@BBCACE?CBBCCEACCDDFECC?CBD@C?CCCCAAAC@CDBB?CCCCCCCCBBBCCAAAA@BBB?CC@C?BBCBBCCCD@CBCDC;C@C>BBBBB0ACBBB=AADBCCCCBB@CDDD5CAAACAEADC@CDDCC@@>@@CCCDCBCBC@CCCBBDCCCBBBBBCCCBBB?BBBCD?@?=?BBCCCB@@
@ATNG8:01448:06700
GATGGTAGACACGTGTGCTCTCTCGTACTCATTCGTTTCGGAAGAGACAGGTACGTTAATAGTTAATAGCGTACTTCTTTTTCTTGCTTTCGTGGTATTCTTGCTAGTTACACTAGCCATCCTTACTGCGCTTCTATTGTGTGCGTACTGCTGCAATATTGTTAACGTGAGTCTTGTAAAACCTTCTTTTTACGTTTACTCTCGTGTTAAAAATCTGAATTCTTCTAGAGTCCTGATCTTCTGGGATGTGTGCGCAGTGCCTACCATCGTTCGGTCAGAGTCT
+
@ABB?BCCCCB;;6BBBBCCBDCCCCCCCCAA?ABBB<BC=A=ABCBFCB@CCCBC@C?C@@A?B?BBBDDB?@?=?>BBB2@@?A?>>:?BCC@C??=?B599ABAA>AFFA@@BC@B>><=:>>@>?@@@<@@>><=>>>?@@?>>AAA@>>@:=>@=@@;?<AAA>>@BBB:=>AAA6A=A7::@??/@@@@A3;;;;=>>>=>18888(7988?;?;>A<????CBAA=@@AAAA<99;;1;///===?@@@>>>A;??@<@:::>6996;@@BAAAAA
@ATNG8:01451:06719
GATGGTAGTGTGTCTCTGAGAGTAGTACTCATTCGTTTCGGAAGAGACAGGTACGTTAATAGTTAATAGCGTACTTCTTTTTCTTGCTTTCGTGGTATTCTTGCTAGTTACACTAGCCATCCTTACTGCGCTTCGATTGTGTGCGTACTGCTGCAATATTGCTAACGTGAGTCTTGTAAAACCTTCTTTTTACGTTTACTCTCGTGTTAAAAATCTGAATTCTTCTAGAGTTCCTGATCTTCTGGATAGCGACGTGATATACTACCATCGTTCGGTCAGAGTCT
+
/78@?>=BBB@A>>555<<<>@AAA@A@;;;;6;?CA=CE?B?BCBBBBD?@@@;;5925@<@4:86@@BC;;/A<A@@@@*/0,/:;A5@AAC?CBC=AA9;;DCCC?BBBBBBBB@BEC@C@CBAACBBC@CCCD?BCCCCAB@CCCBBBCBB@BBB@CAA@ACCB999CCC>?9888-;;@4;;???0?@DDF>C;;;BBBBBC@DGCC5BBB@@=@@BB?BBCBBBC?A?ACBABB=AAA?BCBBBCBBCBBCCDCCCBCC@CCBCCAAA=AA@ABDDAA
@ATNG8:01457:06746
GATGGTAGCGCACACATAGATACAGTACTCATTCGTTTCGGAAGAGACAGGTACGTTAATAGTTAATAGCGTACTTCTTTTTCTTGCTTTCGTGGTATTCTTGCTAGTTACACTAGCCATCCTTACTGCGCTTCGATTGTGTGCGTACTGCTGCAATATTGTTAACGTGAGTCTTGTAAAACCTTCTTTTTACGTTTACTCTCGTGTTAAAAATCTGAATTCTTCTAGAGTTCCTGATCTTCTGGACGACGCGCACTGACACTACCATCGTTCGGTCAGAGTCT
+
AAAE@BB>>;AAAABDHCFCDCBCCHBBB@@;7<=@>=?@>@@?;@C<<A:A><<;:><<<AD2:7995;:955;5>?@@@1=C7;;??7>CCC@C@A?AC::;CDCC@CHBAABBC@BED@C>BBCCCCCCADCDC@CCCFHGCBBBBBCB@@@?;99?@@:?:>>>965>=<6;5555&56;6<<<<:(9999;3;=BBCCD:9:=A@@@,000008<8<@;>AB;99@;>:9955?<7<?>;<?///<<<<?;>@@A;AAB@=@@999=@@=AAB@@??@@
@ATNG8:01468:06719
GATGGTAGTACATGATAGACGACACCAGAAGATCAGGAACTCTAGAAGAATTCAGATTTTTAACACGAGAGTAAACGTAAAAGAAGGTTTTACAAGACTCACGTTTAACAATATTGCAGCAGTACGCACACAATCGAAGCGCAGTAAGGATGGCTAGTGTAACTAGCAAGAATACACGAAAGCAAGAAAAAGAAGTACGCTATTAACTATTAACGTACCTGTCTCTTCCGAAACGAATGAGTACCTCTCAGACGCTCGTCCTACCATCGTTCGGTCAGAGTCT
+
887:489<<<<=555499:4444493;==8<AAACC?B?BBBBBBB@B@7;5;;9=999;*;9BC<A?AC;;::)5;4444+4?6;.955&5<<7?=B<9A@;;;,;=@?;AA>9;;C>A@@AC@@@B;;;B?BCBB>ABBCCCCB@C@CBA?ACBBBBBC@C@A@CC@CC?CCC?@?@@;=@@?BDDDF3>@<?ABADA=::399<??A;?<>BCCC@BBB@@:;4;>;;;09>=.959;?=><?AABDAAA>?9::?@=@??:?9:9;9;A@CEFCCCCDE
@ATNG8:01473:06727
GATGGTAGTATATCGCGTCGCTATCCAGAAGATCAGGAACTCCTAGAAGAATTCAGATTTTTAACACGAGAGTAAACGTAAAAAGAAGGTTTTCACAAGAACTCACGTTAACAATATTGCAGCAGTACGCACACAATCGAAGCGCAGTAAGGATGGCTAGTGTAACTAGCAAGAAATACCACGAAAGCAATAAAAAAGAAGTACGCTACTTAACTATTAACGTACCTGTCTCTTCCGAACGAATGAGTACTATAGACTATCTGAGACTACCATCGTTCGGTCAGAGTCT
+
8:44.44:<;;4445599:<99;65.5993999977)/)///)///;5=;494555:<<>>+605<<:;<<<<>>455:<:::(97)/)/::&---90--(--::955055:::>>=:655;;;;;;@@BBBBBB?BCCC@B@?=>???9;9<0/+/;;;??@A>ABBBA@<888)7<;/77;=>88>969====>%>;6;?:9965/./;8,./9</6/59>>:7;;;;:88-3-371333-7:<;;<8=99:83333<<<:::<;;:<8<888<8;<<@@?:<<::7
@ATNG8:01436:06757
GATGGTAGCACACGAGATCTCATCGTACTCATTCGTTTCGGAAGAGACAGGTACGTTAATAGTTAATAGCGTACTTCTTTTTCTTGCTTTCGTGGTATTCTTGCTAGTTACACTAGCCATCCTTACTGCGCTTCGATTGTGTGCGTACTGCTGCAATATTGTTAACGTGAGTCTTGTAAAACCTTCTTTTTACGTTTACTCTCGTGTTAAAAATCTGAATTCTTCTAGAGTTCCTGATCTTCTGGGCAGACTCTCACACGCCTTCCATCGTTCGGTCAGAGTCT
+
:66>:=BBA=CCECBBBCCBBBCBBBBBCCBC@CCCC=CFAD?CBCCABBAGCCBB<?;;===9=<><<<;;;==:=====+558<<>=5:@@CACCB@CB?:::BBB?BBBBCC>><?BBAE?CC;@@A=>=>=>A<>??888>@@???B@>==5:9939=7=8=:;;A@@>>;<<=@@5?;?:;;;;;+:>666.779///:::=7=<=<.9==>A9>9>>8=>>>;:;:>6;;=<771688A8??A>>>>>==???A=595977----)-3-36:=;:;>>
@ATNG8:01450:06793
GATGGTAGTACATGATAGACGACACCAGAAGATCAGGAACTCTAGAAGAATTCAGATTTTTAACACGAGAGTAAACGTAAAAAGAAGGTTTTACAAGACTCACGTTAACAATATTGCAGCAGTACGCACACAATCGAGGCGCAGTAAGGATGGCTAGTGTAACTAGCAAGAATACCACGAAAGCAAGAAAAAAGAAGTACGCTATTAACTATTAACGTACCTGTCTCTTCCGAAACGAATGAGTACAGAGAGTACGATATGTCTACCATCGTTCGGTCAGAGTCT
+
@@AB?CBBBBBBBBCCBA@B:<;ED@DBEADCCBBB8;8;BBCBBB?AA>A?BCCBCBBC5B?BCCCCCCCBBE=BB;;;;;*;B?D@BEE;DBB?B@AABCD;;<;ADD@BBB?BCCCDBBB@@@CCCCBB>BDCA@?@BBBBBB@CACCC@BDDCCCBC@BBBBCD@AA>ACF@CCBAA;@==99:9999%9A8?>>?CCCBB>A=@ABA?B@BCCCB?BBA@@@B?B@CBD>DBC?BBCCCCACAABAAACBBBBBBB@@@>=:>CCAB>AA?AB@@?????
@ATNG8:01451:06779
GATGGTAGTATCTGCACACTCTGTCCAGAAGATCAGGAACTCTAGAAGAATTCAGATTTTAACACGAGAGTAAACGTAAAAAGAAGGTTTTACAAGACTCACGTTAACAATATTGCAGCAGTACGCACACAATCGAAGCGCAGTAAGGATGGCTAGTGTAACTAGCAAGAATACCACGAAAGCAAGAAAAAGAAGTACGCTATTAACTATTAACGTACCTGTCTCTTCCGAAACGAATGAGTACTACTCTCAGAGACACACTACCATCGTTGTCATAGTCT
+
355<7<<556===<<<=BBBC>>AA996=9666@@A;@?BBBCA?A?;:4:=@@99777&3589:=BAA<;:8/<<44444$4:7<.555&5;<7;;<?<<<@C8@<9949>@;@@@@@@:96?@?>>>@?7<99:?C@@@CCBB?@<@00-0@>>@FCC@BBBBBB>AB?>>88;:::=3887133333'3<3=9>=AA99<2717:9939057BAB>AA::9BB?B=??D<@@@=>;<>?>?>>>>>?BB??>;777;77771775//(/.95333225
@ATNG8:01453:06773
GATGGTAGTATAGAGCTCTACATAGTACTCATTCGTTTCGGAAGAGACAGGTACGTTAATAGTTAATAGCGTACTTCTTTTTCTTGCTTTCGTGGTATTCTTGCTAGTTACACTAGCCATCCTTACTGCGCTTCGATTGTGTGCGTACTGCTGCAATATTGTTAACGTGAGTCTTGTAAAACCTTCTTTTTACGTTTAACTCTCGTGTTAAAAATCTGAATTCTTCTAGAGTTCCTGATCTTCTGGATATGAGTGACTCGTGCTACCATCGTTCGGTCAGAGTCT
+
35:>:A>CCCBBBBCBBCCBABCCDCBABBAA<@CBC>CC@D@A@ACCBB?BCAAA?B>@ACD?B?BCA@AB?8>;??;=;.=@>BABB=ACAB>AAC?BC?BBBCBA=BDCBB?>?:?@A<?;?@>>>=>==B>>><>=>CBD?9:;EAA;>=@99::;<<9=;?B@@@@@@A:>>AA@5@7:7;9@@@,;<9;;,/-/===::==:0////(////>9>9??<??@@AAA=D=AAAB??<>>><@?@?AA=<=AAAAA?A???B<>>>@@9<;8:8:AABB<<
@ATNG8:01465:06792
GATGGTAGCACGAGTCACTCATATCCAGAAGATCAGGAACTCTAGAAGAATTCAGATTTTTAACACGAGAGTAAACGTAAAAAGAAGGTTTTACAAGACTCACGTTAACAATATTGCAGCAGTACGCACACAATCGAAGCGCAGTAAGGATGGCTAGTGTAACTAGCAAGAATACCACGAAAGCAAGAAAAAAGAAGTACGCTATTAACTATTAACGTACCTGTCTCTTCCGAAACGAATGAGTACGTGTGCGACGTGTCTCCTACCATCGTTCGGTCAGAGTCT
+
?;AB9<BCACBB>CDBCBBCBBB@@7@BB?BDCB;;:;?CCCCCDD@CB?B@BCBBBBBB2B?CBCBBABB@??9?ABBEDD2CC?B?CEC:BBB?BCCCCCB;;:;?CC@BBD@CBBCCCCCCCAABBA@@?BBBB@BAAAAAAB>B@DBB?BDDCCCCC@EBBBBB<??99:95::BBB=A??:=>>>>@'>?==:48BBCCA=B=AB;;7;<;;@CC?BB;;:AB?A?CA@8@00,0===BCCBAABBBCCBBBBBA@@<>======>B<?????@ABBBBA
@ATNG8:01470:06797
GATGGTAGCGGCACACATAGATACAGTACTCATTCGTTTCGGAAGAGACAGGTACGTAATAGTTAATAGCGTACTTCTTTTTCTTGCTTTCGTGGTATTCTTGCTAGTTACACTAGCCATCCTTACTGCGCTTCGATTGTGTGCGTACTGCTGCAATATTTGTTAACGTGAGTCTTGTAAAACCTTCTTCTTACGTTTACTCTCGTGTTTAAAAATCTGAATTCTTCTAGAGTTCCTGATCTTCTGGCTCTCATAGACAGATACTACCATCGTTCGGTCAGAGTCT
+
:::;7:77//)/;;=;;ACBB966<=<666===:=<<;/99)/)/::<<CC@A;;///)///;8?4=;;;;>;;?8=====,4925;<>6;<;=9>;>:;B466@@>@=9:6<@<9;:;=>:;269>90/0/)///<6;=>>>666;;;====4929:::)947;7=55655<<=:@>>==+9.5.554;97::559)999559955//)/;;;$/////4<4<?8<==555:593::555<8=<<7<;;;;;@@@:95555555<=6::://)/:)//;5/////
@ATNG8:01473:06786
GATGGTAGAGAGACTGTAGCGCACCCAGAAGATCAGGAACTCTAGAAGAATTCAGATTTTTAACACGAGAGTAAACGTAAAAAGAAGGTTTTACAAGACTCACGTTAACAATATTGCAGCAGTACGCACACAATCGAAGCGCAGTAAGGATGGCTAGTGTAACTAGCAAGAATACCACGAAAGCAAGAAAAAAGAAGTACTCTATTAACTATTAACGTACCTGTCTCTTCCGAAACGAATGAGTACCTCTCAGACGCTCGTCCTACCATCGTTCGGTCAGAGTCT
+
///<8<>:><<@>:>;;<<<@<?AA5A?A9ABBBCC?C?======>:BB:=9=B@?>??=,=;973>??>>;;;3;;<9444$4;9>8===0;995:669:;;55059<<7<BC86;BABA@ABBBBBBBBB@DEBB@BACBBBCG?B?B@@=@BAAAA@?=?BBCDC@CB????@B@@AA:<;;5777888%8=;;=;=?=752;A:<=<<=A=AAAAB7;;==<9==B7;;D;@@?=898;;;A=@@A@@@@@@@><=::39:>9>A:;;<>A;?:;::;;=>
@ATNG8:01431:06835
GATGGTAGCGAGCGAGTGTGTATACCAGAAGATCAGGAACTCTAGAAGAATTCAGATTTTTAACACGAGAGTAAACGTAAAAAGAAGGTTTTACAAGACTCACGTTAACAATATTGCAGCAGTACGCACACAATCGAAGCGCAGTAAGGATGGCTAGTGTAACTAGCAAGAATACCACGAAAGCAAGAAAAAGAAGTACGCTATTAACTATTAACGTACCTGTCTCTTCCGAAACGAATGAGTACAGAGAGTACGATATGTCTACCATCGTTCGGTCAGAGTCT
+
<<@@=;:::@B;;;:9<@>BCCBBBBDCC@CCCC9:699@@@@@@@?AB?C?BBDCCCCC5C@CBCDFCFCCCD=;;<ACCC5BC>C5;;;-;BB?CCCBCBDCC?B@BB?BBB@CCBBCCDCCDBAADCCD@ECBB>ABBBCCBB@B@D;::;CCCCCCB@BBBCCC?CC@C??;??===6===9=@@@A2?D@CBBBBBBBB?B?BBBB=@=@@BBC@CBBBBBB@BACDC=BAE?;;:ABAABBBBBBCBBBBBBBBBBBBD?BBBBC>AA?BEBBBBB??
@ATNG8:01436:06841
GATGGTAGCACACGAGATCTCATCGTACTCATTCGTTTCGGAAGAGACAGGTACGTTAATAGTTAATAGCGTACTTCTTTTTCTTGCTTTCGTGGTATTCTTGCTAGTTACACTAGCCATCCTTACTGCGCTTCGATTGTGTGCGTACTGCTGCAATATTGTTAACGTGAGTCTTGTAAAACCTTCTTTTTACGTTTACTCTCGTGTTAAAAATCTGAATTCTTCTAGAGTTCCTGATCTTCTGGTGTCGTCTATCATGTACTACCATCGTTTCGGTCCAGAGTCT
+
BCBC=AAAAB@CBB@@@ECCCBBDCCBCBCCC@CDCC>CHAC@DCCCCCC@DDCCB?B?B@@@;A8<BBBCCCCCABB===+AB?BBBB;AABC?BBA?@@69:799<.33:<BBBC@B9999>AA?CC?;;;?@?@<@>>>?BB;;;>@?<=;;5;;;9>>8=:<<<=989>?8:;;==2=7=6:9:::+;=:9@,//:///677;:;===+;///749.5505/88/./48488;99<;6332----33--/<:9//-9--.70446---'.8(/..3897422
@ATNG8:01437:06820
GATGGTAGATACTCGCTGATACACCCAGTAGATCAGGAACTCTAGAAGAATTCAGATTTTTAACACGAGAGTATACGTAAAAAGAAGGTTTACAAGACTCACGTTAACAATATTGCAGCAGTACGCACACAATCGAAGCGCAGTAAGGATGGCTAGTGTAACTAGCAAGAATACCACGAAAGCAAGAAAAAGAAGTACGCTATTAACTATTAACGTACCTGTCTCTTCCGAAACGAATGAGTACGAGAGAGCACACGTGTCTACCATCGTTCGGTCAGAGTCT
+
555868=BBA544955559<<BBBB=BAAB@:;:::055>:<AAAB?BA?B?BBBBB=>B+B>AABAAABA@A999@99999$3749,33(3793:?8==CFCB?B???<?@=6787:A?@@ACABBB;;;7:;AB=ABCCCBBB@D@CBB=AABBBBBB?@@@;;;?BA>?@?>AA@@@;@?<9=@@@@2@B;@=@?>?;<A?B?BBBB?B?A>DCD@AAA;;;A=><@@@6@00+0<<<=?@A@@@?@?AAABBBCBAAA@A<>:99:3:@<@AAAABBBB
@ATNG8:01437:06837
GATGGTAGCTCTGCTCTGACTCTCGTACTCATTCGTTTCGGAAGAGACAGGTACGTTAATAGTTAATAGCGTAACTTCTTTTCTTGCTTTCGTGTATTCTTGCTAGTTACACTAGCCATCCTTACTGCGCTTCGATTGTGTGCGTACTGCTGCAATATTGTTAACCGTGAGTCTTGTAAAACCTTCTTTTTACGTTTACTCTCGTGTTAAAAATCTGAATTCTTCTAGAGTTCCTGATCTTCTGGTGTCTGATCTGTATCACTACCATCGTTCGGTCAGAGTCT
+
<<5525<::4559999<=>=>A00/<77754;.48<809:.4.455:<<<8<<>66167655?9>>B@<:;//)/72////&//)44@@7;;6655549=.59?99;9=;;;==@@?@?B@C>@@>=0/0;*0079.59995544:444998883944./:*0)0)/::;<<:;495555&5.5.5<=<=+;;;>>6>><><6655505===+==;;<<=?BD?BB@@@::79<??>?9:89>A:D999?;9966555<99566?:>?><<754.443889944
@ATNG8:01440:06814
GATGGTAGCGCACACATAGATACAGTACTCATTCGTTTCGGAAGAGACAGGTACGTTAATAGTTAATAGACGTACTTCTTTTTCTTGCTTTCGTGGTATTCTTGCTAATTACACTAGCCATCCTTACTGCGCTTCGATTGTGTGCGTACTGCTGCAATATTGTTAACGTGAGTCTTGTAAAACCTTCTTTTTACGTTTACTCTCGTGTTAAAAATCTGAATTCTTCTAGAGTTCCTGATCTTCTGGATAGCGACGCGATATACTACCATCGTTCGGTCAGAGTCT
+
;<CC@CBBBBBBBBBBBBC><<<<<<555<54.5::=6@>:@9666<=;<7;;;;=8=7;;;>9;7/////999:;444444$4939:<<5<>>?9=;<7;C?BBBBACBDCBBDBBB?BBD>A>??BBAAAB?BBBD@CCBBCDCBBBCBCCCCB?CA@:>@<@<@BA@@@CBB?A@@@@7@=B>;;;;;*;ACCG>CDCFCCDCBA5;;;;*;BAAA>B?BB@CBDDDCC@B@BBBBCC<@@B?BBCBBCCCBCCBBBBBBBBD@CCCCD@BB@BBBBBCBBB
@ATNG8:01441:06842
GATGGTAGTGTCATATGAGAGTGTGTACTCATTCGTTTCGGAAGAGACAGGTACGTTAATAGTTAATAGCGTACTTCTTTTTCTTGCTTTCGTGGTATTCTTGCTAGTTACACTAGCCATCCTTACTGCGCTTCGATTGTGTGCGTACTGCTGCAATATTGTTAACGTGAGTCTTGTAAAACCTTCTTTTTACGTTTACTCTCGTGTTAAAAATCTGAATTCTTCTAGAGTTCCTGATCTTCTGGGTGTATCAGCGAGTATCTACCATCTTTCGGTCAGAGTCT
+
A@AC@HEBBABBCCCBBCBBBDCCCBCCCCCB?B???<@C@D@BBCBCCC@CCCBB@BACBBB@BADCCCCCCCC?BDFFF1AA>@@BB=C@@@>BAB?BB9;;CCCFADDCBCCIH@CCC>A>BCCCCCCCBCDBB>ABBBCCCCCBCBBBBFD@D999;CAE@BBCBBBBBB@CDDCD;C?B>AAAAA2BCCED=CBBBCBBBBB=@@@@0ABBBC@CACG@CCBBBCC@C@CCCCCC?BBCC?BBBBEEEDCCCCCDCCCCC>A:;;A;BB@CCCCCCBBC
@ATNG8:01449:06845
GATGGTAGTATCTGCACACTCTGTCCAGAAGATCAGGAACTCTAGAAGAATTCAGATTTTTAACACGAGAGTAAACGTAAAAAGAAGGTTTTACAAGACTCACGTTAACAATATTGCAGCAGTACGCACACAATCGTAGCGCAGTAAGGATGGCTAGTGTAACTAGCAAGAATACCACGAAAGCAAGAAAAAGAAGTACGCTATTAACTATTAACGTACCTGTCTCTTCCGAAACGAATGAGTACACACTCTCATATGACACATCGTTCGGTCAGAGTCT
+
>A@C@DDCCBABBCCCCCCBBCCCCADCC@CCEDAA>A9::BBBBC@CC@C@CB?88777)9<ACCABDCC::9+9=;;;<<';;<;4999&5@:;<BBCBCEBB@B@DC@CCD?BBACCCCCCCBBCCCCC@C@@@BBBBBCCCC@B?BCD@CCCCAAAC?BBAACC?CC>AAB?CBBBF>BAA<??>==1>A?@:::AAAA>;C=D??@<@<>>BBC@BCAAA@@@A?:9:7:@C?BDCCAAABBBBBBDDABBBB@??BCBBAA999@CBCCCAAAB
@ATNG8:01450:06811
GATGGTAGCACGACACGACGATGTGTACTCATTCGTTTCGGAAGAGACAGGTACGTTAATAGTTAATAGCGTACTTCTTTTTCTTGCTTTCGTGGTATTCTTGCTAGTTACACTAGCCATCCTTACTGCGCTTCGATTGTGTGCGTACTGCTGCAATATTGTTAACGTGAGTCTTGTAAAACCTTCTTTTTACGTTTACTCTCGTGTTAAAAATCTGAATTCTTCTAGAGTTCCTGATCTTCTGGGTCTCTCTCTCACGCACTACCATCGTTCGGTCAGAGTCT
+
?CDE@DDDD@A966BBBDD;9;@@@A@CBBAB>BA@A>AC@CBICBBBBB@CCB@A@@@DBBB@B@BCCBCBBAB9?>?><'<:8899:(7?@@@CCCACB=??AB??;?BBBBBBB?BCC?B@B?>;;=??=BA@@<@@AA@@@AB>;>>A::;<???=??<@:=>@?BBBBB:==@@@5@<@<@@ACA/??@@A:B=>778??@@<@@@@/@888@=B<??=@@@@???=B;@AAA;;8;>BA:><<?>@@AAA==>??@@@@<>>>@@<A@<@@@A@@@AA
@ATNG8:01451:06816
GATGGTAGCGCACACATAGATACAGTACTCATCGTTTCGGAAGAGACAGGTACGTTAATAGTTAATAGCGTACTTCTTTTTCTTGCTTTCGTGGTATTCTTGCTAGTTACACTAGCCATCCTTACTGCGCTTCGATTGTGTGCGTACTGCTGCAATATTGTTAACGTGAGTCTTGTAAAACCTTCTTTTTACGTTTACTCTCGTGTTAAAAATCTGAATTCTTCTAGAGTTCCTGATCTTCTTGACGACGCGCACTGACACTACCATCGTTCGGTCAGAGTCT
+
9:::7:>===BCBCCCCCAABHBBCCBB@A00/:>:3<@AGACBB@A9:16;<@>9=:=>?C?C?B99::@?99299999$44.4444)445549<;)//)//7;:=:????>>>==@9:698@@ADCBBD@CA@@;>::000000///:/66>9;;;9<<8=666??CAABC>?@CCD7@4;4;;;;;*;ABCC?CBBBBAHHJF@CBBB0BA;;;?B9;;?CBB;;;;5;;?>====8>?;BABB@B@BAAABAA@BABBBBACCDCCACCABBBBBABBC
@ATNG8:01458:06841
GATGGTAGCTATACGTATATCTATGTACTATTCGTTTCGGAAGAGACAGGTACGTTAATAGTTAATAGCGTACTTCTTTTTCTTGCTTTCGTGGTATTCTTGCTAGTTACACTAGCCATCCTTACTGCGCTTCGATTGTGTGCGTACTGCTGCAATATTGTTAACGTGAGTCTTGTAAAACCTTCTTTTTACGTTTACTCTCGTGTTAAAAATCTGAATTCTTCTAGAGTTCCTGATCTTCTGGCTCTCGTAGACAGATACTACCATCGTTCGGTCAGAGTCT
+
>@AD?CCCCCBBBBBBCCFDCCDB<<BBBEC@CCBD=CDADACCCCBBB?CCCCC?B?BCBA>B@CCCBBBBCC@CCCCC5BB?AACD;CDDD=BBD@BC???@C;;8;BBBDCCC?BBB@B@BB@@@BBB?BBBB=?@BBCBB==>BCB::::=CBA:>><@<>>>AABB@@7;;@@@5@=A<@@AAA/ADAAA8AAA@>@@?A?8>>>>/>>@@B<@:?>=D@@@?@@:=:=>AA?>:?AB;??>:::ABB@?>AAABB>>>;>>@@@<@@<AAA@AAAA@
@ATNG8:01459:06827
GATGGTAGCACTGCGCACACATCCCAGAAGATCAGGAACTCTAGAAGAATTCAGATTTTTAACACGAGAGTAAACGTAAAAGAAGGTTTTACAAGACTCACGTTAACAATATTGCAGCAGTACGCACACAATCGAAGCGCAGTAAGGATGGCTAGTGTAACTAGCAAGAATACCACGAAAGCAAGAAAAAGAAGTACGCTATTAACTATTAACGTACCTGTCTCTTCCGAAACGAATGAGTACCTCTCAGACGCTCGTCCTACCATCGTTCGGTCAGAGTCT
+
348<9>DCCABABCBABBCAAAFF?ECC?CCBB99;:ACCCBCCC@BB?A=@=>:;;;;*;=BCCCCCFF??=5;;9;;;.5@<@5BAA7BBC?CCBAABBBA?B@BB?BBB=@@BBCCCCCCBCBBDCC?BBCC>AABBBBAA?D?CAA?BCCCBCBB>AABBCC?BB@BBB>AABBA;@@>;:9999(9@=99:;EBABB<@<>>??<@<;;@CC?CCCCBCCAD?AAD=BBB?BBFBBBB?BBBBBBA@@?888??=@@B>A>>;?<?B?BBBBBBB??
@ATNG8:01461:06848
GATAGCGCACACATAGATACAGTCTCATTCGTTTCGGAAGAGACAGGTACGTTAATAGTTAATAGCGTACTTCTTTTTCTTGCTTTCGTGGTATTCTTGCTAGTTACACTAGCCATCCTTACTGCGCTTCGATTGTGTGCGTACTGCTGCAATATTGTTAACGTGAGTCTTGTAAAACCTTCTTTTTACGTTTACTCTCGTGTTAAAAATCTGAATTCTTCTAGAGTTCCTGATCTTCTGGACAGAGTGTGCAGATACTACCATCGTTCGGTCAGAGTCT
+
>;;<<>CCCBBBDCBBBCCAAACA@CBA<ABBA<@@<@;CCCDDCC?CDDBB<?:>B@@>B@FFECBBBBB=@AAAB2BB?B@@@::;;A@CGJBFC=<;FFIJAEJEBCCCC?ABD@CAIIDCAAAC@CCDD>AACCCCECCBBBBCB@B?BBB@BB?B?BBBBBBBED?BCKEE7B7;5;AAAB0BBCCC:<;DBCBCBAA?ADDD5A@@CBACACCAB@@BAAC7<7<@@ABB@@@B?ABBCBCBBBCCCCCCBBCBE@DDCBB@BC?CCABBBBBB
@ATNG8:01463:06805
GATGGTAGTATATCGCGTCGCTATCCAGAAGATCAGGAACTCTAGAAGAATTCAGATTTTTAACACGAGAGTAAACGTAAAAAGAAGGTTTTACAAGACTCACGTTAACAATATTGCAGCAGTACGCACACAATCGAAGCGCAGTAAGGATGGCTAGTGTAACTAGCAAGAATACCACGAAAGCAAGAAAAAGAAGTACGCTATTAACTATTAACGTACCTGTCTCTTCCGAAACGAATGAGTACTACTCTCAGAGACACACTACCATCGTTCGGTCAGAGTCT
+
;<@??ADFCCCCCBCBCDBBBCCCB?C@@=@BBBBB?C?BBBAAAB@BB?B?;;;<;;;<*<=@@@BA@A@9;;0:9::999$9?;?;?>>0=996:BADCECHC@B?BB>BCC@BADDFCBCCDCCBBBBB?BBBB@CCA?CCCC?D@BCB@ACCCCCBB@CBBBBB?BB?BBD?BABCD>>>>?BCCDD3AA>ABBBCBB?@1838==>7;8;BDDD@CC@?@AA8:9:AF<A@A<000@@@BBBBBC@AABBBBBB?567AA=@==881884::888===>
@ATNG8:01474:06821
GATGGTAGTGTGTCTCTGAGAGTAGTACTCATTCGTTTCGGAAGAGACAGGTACGTTAATAGTTAATAGCGTACTTCTTTTTCTTGCTTTCGTGGTATTCTTGCTAGTTACACTAGCCATCCTTACTGCGCTTCGATTGTGTGCGTACTGCTGCAATATTGTTAACGTGAGTCTTGTAAAACCTTCTTTTTACGTTTACTCTTGTGTTAAAAATCTGAATTCTTCTAGAGTTCCTGATCTTCTGGGTGTATCAGCGAGTATCTACATCGTTCGGTCAGAGTCT
+
BCAA>ACCCCDDBBBCDCCBBCCCCCCCCDBB>A>>><?C@C@ACBDDBB?BDCBB?CADCCB?C?DDEDBBCEE=99999(9@;AACC=BCBB@CBIDHD?AABDCC@CCCCCCCD@CBB?B?EECCBCCC@CCCD?BBCCCCBBCCCCDCA@@?BCC@CC@C?@ACCCCCDD@CBBBB8B?B?BBCCC5CCCCF<AABCC@CCDD?BBBB2BBBBIAC@CCACCCDCCD@C@ABBCCD?CCCC>BCCCCCCCBBCCCCCCCCCCCDCC@BB@BCCCCCCBB
@ATNG8:01428:06872
GATGGTAGTATATCGCGTCGCTATCCAGAAGATCAGGAACTCTAGAAGAATTCAGATTTTTAACACTAGAGTAAACGTAAAAAGAAGGTTTTACAAGACTCACGTTAACAAATTGCAGCAGTACGCACACAATCGAAGCGCAGTAAGGATGGCTAGTGTAACTAGCAAGAATACCACGAAAGCAAGAAAAAGAAGTACGCTATTAACTATTAACGTACCTGTCTCTTCCGAAACGAATGAGTACATAGATATACGTATAGCTACCATCGTTCGGTCAGAGTCT
+
9:@C@CCBBCCBBBCCCCCDDBCBC?BBD@BBBBCC@C?CCCCCCB?CD@D@CDDGCCCC0G?CCCABCCCBBB<BBBDDDD2CD@C@BBC;BCF@CBBBCDC@@>@@BBC=B@CDDCCCCCCDDBBBCCD?CCCD?BABBBCBB>B@BBB?BCCCCCCC?@AACBB@BC@889<>>BBB=BA@=??>>?1?D@C??>CAAAA<A;?@A@<@<??B@@=?A???CC?C@BBB>BCC@BAACBBBCCCBAAA>AAAA?>>>>@@>;A899<67758@BC@@777
@ATNG8:01436:06888
GATGGTAGTGATACAGATCAGACACCAGAAGATCAGGAACTCTAGAAGAATTCAGATTTTTAACACGAGAGTAAACGTAAAAAGAAGGTTTTACAAGACTCACGTTAACAATATTGCAGCAGTACGCACACAATCGAAGCGCAGTAAGGATGGCTAGTGCAACTAGCAAGAATACCACGAAAGCAAGAAAAAGAAGTACGCTATTAACTATTAACGTACCTGTCTCTTCCGAAACGAATGAGTACGATGAGATCTCGTGTGCTACCATCGTTCGGTCAGAGTCT
+
A>DD@BBAABBCCCCCCCCBBBCCC@BBB@DDFCAA?A@CCCCCBB?BA?B?CCBBBBBB3BACCBBBBBB=>>:>BAEEEE5BB>A?BAA9BBB?BBBCCIGCC?B@CC@CCC?BBCBDCBCBCCCEBBBC@DDBB?BBBCBBBA?B@CBC?BDCCBCBB?CBBCDCACC?BAB>BBBCC>???>?BDBE3AB>ABBECCBCC?@>ABBB?C?BBACFAGB@????9>;?BB>CBB?BBBCDDBBBBCBCCCC@@BCCB@?@CC?B>>>B?BB?BBBBBBBBB
@ATNG8:01438:06859
GATGGTAGAGTATCATGTGTATCTCCAGAAGATCAGGAACTCTAGAAGAATTCAGATTTTTAACACGAGAGTAAACGTAAAAAGAAGGTTTTACAAGACTCACGTTAACAATATTGCATCAGTACGCACACAATCGAAGCGCAGTAAGGATGGCTAGTGTAACTAGCAAGAATACCACGAAAGCAAGAAAAAAGAAGTACGCTATTAACTATTAACGTACCTGTCTCTTCCGAAACGAATGAGTACACATCGTCGTGTCGTGCTACCATCGTTCGGTCAGAGTCT
+
;<BB?BBCCBCBCBBBCCECICBBC@DCDACCCAAA?B>ABJCBCB@CD@CABBBA@@@@0@<BBCDECCCBBB;BAABBBA,BB?A?AED;EBB@BBBBCBB@?5:5;;5;;:35AAAC98;BAAA@AA??;>BBB?BBC>BB>>8?=?>>;?CBABADC=>>>@@A<@A<>?=6::877)7681/9>>@@'994----98:7;7;9>>AA4>98;ACC?B;;9@?C?C89:E=@@@=@@?AABCECCFCBB;;;CBBDAA@ADC@C@@>><00-0@@@BBBDD
@ATNG8:01439:06864
GATGGTAGCACGAGTCACTCATATCCAGAAGATCAGGAACTCTAGAAGAATTCAGATTTTTAACGCGAGAGTAAACGTAAAAAGAAGGTTTTACAAGACTCACGTTTAACAATATTGCAGCAGTACGCACACAATCGAAGCGCAGTAAGGATGGCTAGTGTAACTAGCAAGAATACCACGAAAGCAAGAAAAAAGAAGTACGCTATTAACTATTAACGTACCTGTCTCTTCCGAAACGAATGAGTACGATGAGAGAGCTCTCTCTACCATCGTTCGGTCAGAGTCT
+
344@7=B@@<55:::?955;>A===;?CC<;?@@AA5;5;AB;;:B<@@<@=@@?A?BAB0A6;:??@ABBBAC<?9;6>==+;?>;;CCC;CCC@C;;;BCB;;;7;@CCACCC@BBA@ABBBCDCCBBBBB@CDEE?BACBAAAC>A?B::6;BAAAABB>@?BBCC?CC?BBB9>>99927=?<99::99%9@;@@AAABBA>9>577CC:>;::@AA>AA@@@DB?B?BBB=B?@>?AAAAACBBAB@???>@?:559///694::=77.3;6733376///
@ATNG8:01445:06858
GATGGTAGCAGACGTGACAGAGCGCCAGAAGATCAGGAACCTAGAAGAATTCAGATTTTTAACACGAGAGTAAACGTAAAAGAAGGTTTTACAAGACTCACGTTAACAATATTGCAGTCAGTACGCACACAATCGAAGCGCAGTAAGGATGGCTAGTGTAACTAGCAAGAATACCACGAAAGCAAGAAAAAGAAGTACGCTATTAACTATTAACGTACCTGTCTCTTCCGAAACGAATGAGTACTGCGTCTCACTCTCGCCTACCATCGTTCGGTCAGAGTCT
+
@<AE@CBBB>><<=?=<<;;;666A:BBBACG;00B:B,0+0:@@79949:@=A<;;;;)>5>?;??@?>>>@9@@@@@A69:49<@@A9A@B@A988@A@@@;?9:99@@=9@:;///<777:=AA?@;@588//+/755;=<?<A=AAC?BBBA@?8708/68;;4//(/8;(//8>;1;?=69;:::*591757;>>85:<A;?=;;79286...27783558273555-5==7=88883339=99<=><>>;;;//-/==7::;?>5;;5;;????A::
@ATNG8:01456:06857
GATGGTAGTATAGAGCTCTACATAGTACTCATTCGTTTCGGAAGAGACAGGTACGTTAATAGTTAATAGCGTACTTCTTTTTCTTGCTTTCGTGGTATTCTTGCTAGTTACACTAGCCATCCTTACTGCGCTTCGATTGTGTGCGTACTGCTGCAATATTGTTAACGTGAGTCTTGTAAAACCTTCTTTTTACGTTTACTCTCGTGTTAAAAATCTGAATTCTTCTAGAGTCCTGATACTTCTGGGTCTACGCTCGTCGCGCTACCATCGTTCGGTCAGAGTCT
+
;<CC:95>A>@;;5::;?@A==@CCAAADDCD@CDCD>BBAFADCCCBAA@BB@@?<A?BBBB@E?AAAAB??888=CDCC2AA?BBBB>BCBB?CBB=@A4::8;;>7<>BBB@?F=888<A<>>>==???=BB>>598AA;;;A;;;>>=@AC9=;;588189>==>?@AA@:>>BBA5A6;5;;?>?.;;@BC:BA@???>=;;6;<::+;777>5<5<?;?AA;9///5;=;:88;27588.///.3356595------57222244-23)---66578>
@ATNG8:01456:06893
TATTAGGAGACACGTCGCACACGTACTCATTCGTTTCGGAAGAGACAGGTACGTTAATAGTTAATAGCGTACTTCTTTTTCTTGCTTTCGTGGTATTCTTGCTAGTTACACTAGCCATCCTTACTGCGCTTCGATTGTGTGCGTACTGCTGCAATATTGTTAACGTGAGTCTTGTAAAACCTTCTTTTTACGTTTACTCTCGTGTTAAAAATCTGAATTCTTCTAGAGTTCCTGATCTTCTGGCGCGTATGTATGTCGCCTACCATCGTTCGGTCAGAGTCT
+
BBB?AB?BCCCCBBABBCDCCAAB?>>CCB@BCCD?CC>A>BBA@ABB?BCBAA@B?@?CB9B?BBBFCBBBC?BB===+BC?BDDC>BBBC@CBA?BC<>>@@@A?AAACCCBB?>>A=?<?A?@?====AA@?;@DBB>>>??AAA@@>>>=888=BD=A:>==AAAA?@7;;>>>2?;?;?AAAA/==:<;1:66///89<@<ACDD.>998A;B;>>8>?>>:;;:=:=@@=>=7<;C=>>>@A>>=>=@==>==5:;A:>===@<>><>>@@@==66
@ATNG8:01470:06867
GATGGTAGAGTACAGTGTAGTAGACCAGAAGATCAGGAACTCTAGAAGAATTCAGATTTTTAACACGAGAGTAAACGTAAAAAGAAGGTTTTACAAGACTCACGTTTAACATTATTGCAGCAGTACGCACACAATCGAAGCGCAGTAAGGATGGCTAGTGTAACTAGCAAGAATACCACGAAAGCAAGAAAAAGAAGTACGCTATTAACTATTAACGTACCTGTCTCTTCCGAAACGAATGAGTACACATCGTCGTGTCGTGCTACCATCGTTCGGTCAGAGTCT
+
ACCB?=>BBBA<=BCBBBCBCCHIFABCC@CCC;;;8:=@@@;;5><>@?B?BCBBCBBB3B?C???BBCBABH>B?@?>>>+AA>=;CDC;CBB@BGCDBBB;;;0;=@@?=@A<?ABABBDCCCBBBCA@@>@BBC@CCCCCCCC>A=A;;7;BBCBBABABCBDCC?CC?BBB=@?BAB=B??900000'0@<000@@B>@@=B=@A>?8=888;BD?BBB@@?C?B?BBF?BBB=??BCBABAAA@>>=BBBB@@@843::A177?:?177<A>=;88887
@ATNG8:01476:06896
GATGGTAGTGTCAGTGCGCGTCGTCCAGAAGATCAGGAACTCTAGAAGAATTCAGATTTTTAACACGAGAGTAAACGTAAAAAGAAGGTTTTACAAGACTCACGTTAACAATATTGCAGCAGTACGCACACAATCGAAGCGCAGTAAGGATGGCTAGTGTAACTAGCAAGAATACCACGAAAGCAAGAAAAAAGAAGTACGCTATTAACTATTAACGTACCTGTCTCTTCCGAAACGAATGAGTACTATAGACTATCTGAGACTACCATCGTTCGGTCAGAGTCT
+
67:?6;@CBBB@;666==>>D@BAB?BBB>BA;<;B@C?BBC@A?C?CC@C@DC;;:DFD3C?::9@@??<988.9394444$4>6;.555&59;5<<666==@B?B@BB@BBB>BBAABDCCCGCBBCA@AADDBB@BBCBCCCC?C@CBB?AAAAB;;:?BBBDCB?BB>99:?????F>???;9999:9%9<9<:79AB@AA=A:;;@@9@=>>BCB?@@?ABBB@C>@@C9A9:4:?A@ABBEBDCBBBBB@EBCCABBBBB?BAAAB999?BBBBBBBCC
@ATNG8:01430:06935
GATGTAGTACATGATAGACGACACCAGAAGATCAGGAACTCTAGAAGAATTCAGATTTTTAACACGAGAGTAAACGTAAAAAGAAGGTTTTACAAGACTCACGTTAACAATATTGCAGCAGTACGCACACAATCGAAGCGCAGTAAGGATGCTAGTGTAACTAGCAAGAATACCACGAAAGCAAGAAAAAAGAAGTACGCTATTAACTATTAACGTACCTGTCTCTTCCGAAACGAATGAGTACTGCGTCTCACTCTCGCCTACCATCGTTCGGTCAGAGTCT
+
AAACDCCBBBA@@ADB@@@BB@AA>A@A?ACCCCC@CACBBBBBA?BA@C@CB?:::;;*;4;;;ACCCCCEM=BB;::::.:A=B<@@@9@DC@BBCCBABA@<@>AD@CCD?CBCBBCBCCCCCAABCDACCBC@BBBBB;;;5;?D;::CCBBBBC?BBCBBC?@A=@AB=@@BDC>A?>8777777%7@9=79:CCCBC?C?BBBB?B?ABBCH?BCAA@BC?B@BBA;A;;6;AC?@@FCBABBBDB@@@AAAAA8;;C?BBCBC?BD?BBBB@@@CA
@ATNG8:01431:06908
GATGGTAGATATATGCACGCTCTACCAGAAGATCAGGAACTCTAGAAGAATTCAGATTTTTAACACGAGAGTAAACGTAAAAAGAAGGTTTTACAAGACTCACGTTAACAATATTGCAGCAGTACGCACACAATCGAAGCGCAGTAAGGATGGCTAGTGTAACTAGCAAGAATACCACGAAAGCAAGAAAAAGAAGTACGCTATTAACTATTAACGTACCTGTCTCTTCCGAAACGAATGAGTACACATCGTCGTGTGCTACCATCGTTCGGTCAGAGTCT
+
DDDC?BBBCCCBBBCCCCCCDBBBB@BCC@CCCB@A?@?CCCCCCC?BC?C?CCB@AAA@2@?BBBABBCDB@?6<<9;;;;*<@=@;>>@7@BB=BABACCDBB?B@CFACAA>BBEBCCBBBCCCCBAADACCBC@BCBBBBBB?B?B?@?@CECCBAC?CCCCBB?BB?BBC;??BBD=B??8>@???2@A?B999BBBBB?C?@A@@<@=ABCCC@BBAABCC@C?CCD>DAA>ABBCCCCCCCBBBBAAABBBABBB?BCCCD@>><>CCCDBBBB
@ATNG8:01432:06907
GATGGTAGTAGTACACTAGTCATACCAGAAGATCAGGAACTCTAGAAGAATTCAGATTTTTAACACGAGAGTAAACGTAAAAAGAAGGTTTTACAAGACTCACGTTAACAATATTGCAGCAGTACGCACACAATCGAAGCGCAGTAAGGATGGCTAGTGTAACTAGCAAGAATACCACGAAAGCAAGAAAAAAGAAGTACGCTATTAACTATTAACGTACCTGTCTCTTCCGAAACGAATGAGTACTGTATCTATGTGTGCGCTACCATCGTTCGGTCAGAGTCT
+
859C:>CCBBCB<?CCBBBCDECCC@BBD@CDCBAA6:6;DCBBBD@CB?B>;;;@?CCC1C@AA<===<>AAA<?>@A???,@>;@=ABB:BGDACCBAAACBBAE@CB?B@@;@BCCCCCC;;;CBBBCE@CCCB>ABA@CC@?=@AGBB?BCCBCDCB?AABCBB?BB?BBB;??CCC=A>@;999988%8@;@99:AA=AD7;889AA.858@CBC@BC@@@BC?B@BBB>BBB@BBBCBBBBBBBBBBBAAABCAAAAAA@=A@@@A:>=6;;>>>?888
@ATNG8:01434:06939
GATGGTAGTGTCATATGAGAGTGTGTACTCATTCGTTTCGGAAGAGACAGGTACGTTTAATAGTTAATAGCGTAACTTCTTTTTCTTTGCTTTCGTGGTATTCTTGCTAGTTACACTAGCCATCCTTACTGCGCTTCGATTGTGTGCGTACTGCTGCAATATTGTTAACGTGAGTCTTGTAAAAACCTTCTTTTTACGTTTACTCTCGTGTTAAAAATCTGAATTCTTCTAGAGTTCCTGATCTTCTGGACAGAGTGTGCAGATACTAATCGTTCGGTCAGAGTCT
+
9::D9ADDDA?;====CCCCBDBCA@><@B;;4:AB@<BB?B?@@ABBBCACCBBBB7;79@;C5<79?=9<6616@;@;@@@+;<@5<;;;3:=<:5<:;55=459@A@@?BBBBCCBB=BA@=B?BCBBBCCC?CDBB?BAAAB;;;BCBBBBA@@<;;;?BC@C@BBBABBBBA>B;;;;;*;;@<@@CCC1@@BAB6;;;;@@?A>@9>>>>,>999949=BA?AA@@@@B<@=BB@@@A<?@A?BBDFBCCCBBBBBBCB@@@@BBBD;:;?BBABBBBBB
@ATNG8:01435:06910
GATGGTAGCAGACGTGACAGAGCGCCAGAAGATCAGGAACTCTAGAAGAATTCAGATTTTTAACACGAGAGTAAACGTAAAAAGAAGGTTTTACAAGACTCACGTTAACAATATTGCAGCAGTACGCACACAATCGAAGCGCAGTAAGGATGGCTAGTGTAACTAGCAAGAATACCACGAAAGCAAGAAAAAAGAAGTACGCTATTAACTATTAACGTACCTGTCTCTTCCGAAACGATGAGTACTGCGTCTCACTCTCGCCTACCATCGTTCGGTCAGAGTCT
+
?:>:::;;;<<<>>666==55999>4>>?=:9:BBB@C?@ACCCCC?CC?D=??>9999:)787=@?@BB<;8=6;;?<===*:>394999+9<<7<<BA@<=AB?C?BB?B@>:?@?@@B:99BBAA;;9?<ABAB?C;::B>==9>:<<<:==;;;;;=388?778877/3::399333,3==7======&=C<@@@BBB>>A5;378==5;586;@?;=A@?:99;;6000*00//9::ABCB===<?;?<<B<@@??8<8804=9:?=AC>BBA??@>/0
@ATNG8:01438:06949
GATGGTAGAGTATCATGTGTATCTCCAGAAGATCAGGAACTCTAGAAGAATTCAGATTTTTAACACGAGAGTAAACGTAAAAAGAAGGTTTTACAAGACTCCGTTAACAATATTGCAGCAGTACGCACACAATCGAAGCGCAGTAAGGATGGCTAGTGTAACTAGCAAGAATACCACGAAAAGCAAGAAAAAGAAGTACGCTATTAACTATTAACGTACCTGTCTCTTCCGAAACGAATGAGTACTACTCTCAGAGACACACTACCATCGTTCGGTCAGAGTCT
+
9:;C;DDCBBABBBB@@@DCCCCBD@CCC@DCBBAA>A?AACCCED@BB?B@BCCBBCCB5C@GCCCCCFFCCC>CBB@@@@2@B@C@CCC;CCC@CBBBC?CC?C?CC?BBB?BBBBCCACAAAAABB@A>BBCC?ABBBBBBB>B?BBA=BAABBAAB<ACBBBC?AA?BBB?A@9997&333,33333$37/9>>>AAAAA;>:>B>>;=<@>@@@<A@?@???=A=@@A:@AA>ADBBBBBB???CA@@AABBAAAAAABA>BB@@B>BB>BBBB@@===
@ATNG8:01446:06905
GATGGTAGTACATGATAGACGACACCAGAAGATCAGGAACTCTAGAAGAATTCAGATTTTTAACACGAGAGTAAACGTAAAAAGAAGGTTTTACAAGACTCACGTTAACAATATTGCAGCAGTACGCACACAATCGAAGCGCAGTAAGGATGGCTAGTGTAACTAGCAAGAATACCACGAAAGCAAGAAAAAGAAGTACGCTATTAACTATTAGTACCTGTCTCTTCCGAAACGAATGAGTACCTCTCAGACGCTCGTCCTACCATCGTTCGGTCAGAGTCT
+
BBAC?BBACDDDBBBBCBBBAA?@@>AAB?BBBCAA=A@BBBCDCC@CB>@=@CDDDDDD2D=AACCCCCCDDD=A>9::;:*;A=A=BCC9BCCACBBBECBA@;>;@@<@EE@CCCCC@AACCCBAAACD@CECC@CBBBCCCC?A=A9:9;ECBCBED@DCCBBB>@@<:9:>BBFCD>CBB>ABBBB3BB?BBBBAACCC>C?A@AB=@@BBC>=>8:8>@:?:@@@:@BA<A@>????=A>??>>><>AAAAAA;=>><A97796974:AAAB;;;?
@ATNG8:01456:06945
GATGGTAGTGCGACATACATACGCGCCAGAAGATCAGGAACTCTAGAAGAATTCAGATTTTTAACACGAGAGTAAACGTAAAAGAAGGTTTTACAAGACTCACGTTAACAATATTGCAGCAGTACGCACACTATCGAAGCGCAGTAAGGATGGCTAGTGTAACTAGCAAGAATACCACGAAAGCAAGAAAAAGAAGTACGCTATTAACTATTAACGTACCTGTCTCTTCCGAAACGAATGAGTACGAGAGTCAGAGCAGAGCTACCATCGTTCGGTCAGAGTCT
+
;;??<?<A@BBBB@@;>?CBBCBBD?:AAD>B@@@?>;:8=<;<?AA=@@6:39=?;:999$93===@>;B;;;;.:?==>>0:@29.955&59949;696DD@@<?;;;5<BB=AACBBBBCDB@@@CCBBCCDDD@CBCBB@>>494:::6;DBBBCA@?@CDCBB?AA?A@?<?A@==9>::3:::::(:<8;=<>ABBBB?B?BBBC?B?BBCBB?AAABBBB@D@;;;6;@@<@@BDBBBBBBBBBBBBBCBBBBBACBB?BBB@@?@B>=>>@@A@>>
@ATNG8:01460:06909
GATGGTAGCTCGCTGATGATATCTCCAGAAGATCAGGAACTCTAGAAGAATTCAGATTTTTAACACGAGAGTAAACGTAAAAAGAAGGTTTTACAAGACTCACGTTAACAATATTGCAGCAGTACGCACACAATCGAAGCGCAGTAAGGATGGCTAGTGTAACTAGCAAGAATACCACGAAAGCAAGAAAAAAGAAGTACGCTATTAACTATTAACGTACCTGTCTCTTCCGAACCGAATGAGTACTATAGACTATCTGAGACTACCATCGTTCGGTCAGAGTCT
+
35:858:>;@BB>@@?CB@@;99BB:??D>A;;9BB?B<AB@?@@A:?@>A;@?443999$3-3378;;;;::=29799999(9<9>9===0<@<295555555=9>9;:5:9;69@A@ABB@AB@A?=>:;4;@;;59>@<>>>B?C@C@@:?@?>@@BB?BBBBBDACB?BBA<>>877)7<<8788989$9;337333<<66264222619/77@?@;@@9:8=?9?498;?3899??@@@@@@@@978BBA@ABB?>?BBBB?===@A>AB>A@@?>?737
@ATNG8:01460:06934
GATGGTAGCACGAGTCACTCATATCCAGAAGATCAGGAACTCTAGAAGAATTCAGATTTTTAACACGAGAGTAAACGTAAAAAGAAGGTTTTACAAGACTCACGTTAACAATATTGCAGCAGTACGCACACAATCGAAGCGCAGTAAGGATGGCTAGTGTAACTAGCAAGAATACCACGAAAGCAAGAAAAAAGAAGTACGCTATTAACTATTACGTACCTGTCTCTTCCGAAACGAATGAGTACGTGTGCGACGTGTCTCCTACCATCGTTCGGTCAGAGTCT
+
9;;;9<>FCCBC@DD@A@>@@AACC?CCC?@AAA;;5;29@AABCC>BB@B=AB@;;;;;':5?=@;95@:;;?9>896===*:>595>@A7B@>>@A000:755055:>:><@>ABAABBABBHGCBB;;;@CBBB?ADBBCB??=@@CBB?BCCCBCCC?CCD??@?AA?>>??AAABB=??=;99::9:%9@???=CCBA==:=;><BB<@>=AAA?BB??@AB?B=ABB=ABB@AABBBB??@BBBBAAA>>:????;===;><<;?9??<@?@?@@:::
@ATNG8:01461:06923
GATGGTAGCATACGAGATCTCATCGTACTCATTCGTTTCGGAAGAGACAGGTACGTTATAGTTAATAGCGTACTTCTTTTTCTTGCTTTCGTGGTATTCTTGCTAGTTACACTAGCCATCCTTACTGCGCTTCGATTGTGTGCGTACTGCTGCAATATTGTTAACGTGAGTCTTGTAAAACCTTCTTTTTACGTTTACTCTCGTGTTAAAAATCTGAATTCTTCTAGAGTTCCTGATCTTCTGGTATACACACTCGCTCGCTACCATCGTTCGGTCAGAGTCT
+
95;@9<CCCCBBBCBBBDDDCBBCBBCCCCAB>BCCF>CC?B?BCCFCCCADCBBB>AACCC@A?BCCBBBBCB@BBCCB3BB?BA@@<ABCC?BCB?BB?BBBCBB?AABBBCBB>B@A?A?BBBBBA>><@@@@<@@@@@@@>>>AAA@>==<@??;>>:><>AAAAAABB<A????6@=B<@@@@@/??AA@7=?>@>>>:<<18989+;>@@B=D=AA:>?AA??><A=@>>AAA8=?A<A?@>>>??@??B?????@@@<A@@@A;>>:==BCCCA@@
@ATNG8:01462:06946
GATGGTAGATACTCGCTGATACACCCAGAAGATCAGGAACTCTAGAAGAATTCAGATTTTTAACACGAGAGTAAACGTAAAAAGAAGGTTTTACAAGACTCACGTTAACAATATTGCAGCAGTACGCACACAATCGAAGCGCAGTAAGGATGGCTAGTGTAACTAGCAAGAATACCACGAAAGCAAGAAAAAAGAAGTACGCTATTAACTATTAACGTACCTGTCTCTTCCGAAACGAATGAGTACTACTCTCAGAGACACACTACCATCGTTCGGTCAGAGTCT
+
<@AC?BDCCCBCC:;;BCC;;;AAL>ABK=:;AB;;6;=AAA@@@CADC?C@BB::8ABB3B@BBBABBBB???89:;>=>>+AA<<7;;;7>AA;AAAAABB;;9:?CD?BCC@BCCBCCCCCCBBACCCC@DBBB?BBBABBBD?F@C??>@BBCBCCC>??BCCB?BC?989=@@BBB8???;======&=>=;?8>=8BCD=A;==>>;><A@AAA?ABBAAAA@F>@?D=B?@=?CCABBBBBBAABCCBBBABBEC@?>@<BA>>>7;:;??:;;B>==
@ATNG8:01466:06935
GATGGTAGTGCGTGAGAGAGAGACCAGAAGATCAGGAACTCTAGAAGAATTCAGATTTTTAACACGAGAGTAAACGTAAAAAGAAGGTTTTACAAGACTCACGTTAACAATATTGCAGCAGTACGCACACAATCGAAGCGCAGTAAGGATGGCTAGTGTAACTAGCAAGAATACCACGAAAGCAAGAAAAAAGAAGTACGCTATTAACTATTAACGTACCTGTCTCTTCCGAAAACGAATGAGTACACATCGTCGTGTCGTGCTACCATCGTTCGGGTCAGAGTCT
+
9:@C@CBBBCBBBBBCBBCCCDCC>BBCACCCC@@>@@CCCBBBC?CD@C@A@ACBBAB2A?CCBBBBAA?@@8>>:;;;;*;A>A>BBB:BCDACBBBCCCCC?B@BB?ACC?CCCCAABCCDCCCCBBC@CCCC?AABBCCCC@C@C9:8:BBABBCC@BBAA??<?A<?@A399999+9992888888%9?;894CBBCBB;><7:=>4=888;AB?ABBABA?<?88989-9??6>>A?AABB@>B==8==;::<<543:3/)/////0///(/67;344::
@ATNG8:01469:06906
GATGGTAGTGTATCATGTGTATCTCCAGAAGATCAGGAAACTCTAGAAGAATTCAGATTTTTAACACGAGAGTAAACGTAAAAAGAAGGTTTTACAAGACTCACGTTAACAATATTGCAGCAGTACGCACACAATCGAAGCGCAGTTAGGATGGCTAGTGTAACTAGCAAGAATACCACGAAAGCAAGAAAAAGAAGTACGCTATTAACTATTAACGTACCTGTCTCTTCCGAAACGAATGAGTACTAAGACTATCTGAGACTACCATCGTTCGGTCAGAGTCT
+
@@BC@C<<<>>666====><;;;7:)//96<<><@B6;;0;=>>;440557<7<<;44444$46;<==>CCCC@A0;;:9@@@,:5.5.555&599.55<;;;@>>;>9;:5::8048:;=666=@CCECCDC?C@@@@BBBCCBC?A@8?>>9>995;=>>;>@@<5:37;6;;;6=:<;;39//*/>>;;+;;8888;BBBBC?C????B=A<A@CCB8@;;555<7<7<<=<=A<7?<555AAAB?>>=0/000/8989:8848<::<9<@>ACFD??<99
@ATNG8:01471:06910
GATGGTAGAGAGACTGTAGCGCACCCAGAAGATCAGGAACTCTAGAAGAATTCAGATTTTTAACACGAGAGTAAACGTAAAAAGAAGGTTTTACAAGACTCACGTTAACAATATTGCAGCAGTACGCACACAATCGAATCGCAGTATGGATGGCTAGTGTAACTAGCAAGAATACCACGAAAGCAAGAAAAAGAAGTACTCTATTAACTATTAACGTACCTGTCTCTTCCGAAACGAATGAGTACGATGAGAGAGCTCTCTCTACCATCGTTCGGTCAGAGTCT
+
355>9>BBBCBBBBBBCCCCCCCCC=CCCACCCBBBADADCCBBDD@CC@C?CBBAA@@@2@?BBCCBBBCBB?6<<9;;;;*;C?C@CCC<CCC@CCCCDCCBB?B@CC@CBB?BBBCCCCCCBBCBBBCC?CCCC=BACCCCBACC@C@A>ABBBAAAC?CACABA=AB?BBB=AABBB:B>><;CCAA/BB=A888AAA@@<@<@>>><A=CC>>?=>?>>>>;7;=???8?CB<@::;D@@???@@@>>>AA>>>>@@@@@<@566?:??;>>>@A@>>=
@ATNG8:01435:06969
GATGGTAGATACTCGCTGATACACCCAGAAGATCAGGAACTCTAGAAGAATTCAGATTTTTAACACGAGAGTAAACGTAAAAAGAAGGTTTTACAAGACTCACGTTAACAATATTGCAGCAGTACGCACACAATCGAAGCGCAGTAAGGATGGCTAGTGTAACTAGCAAGAATACCACGAAAGCAAGAAAAAAGAAGTACGCTATTAACTATTAACGTACCTGTCTCTTCCGAAACGAATGAGTACGAGAGAGCACACGTGTCTACCATCGTTCGGTCAGAGTCT
+
88<@7:9;5??>=@>@B@AAAACCC=CBB>BBBB;;7;=;;9995A8><4:17=<>=>@@.?:??>@BBAAACC<?@@@@@@0AB?BADDF:BBE?A:;<BBA;;8:=@@>B@@>@ACABAABDJCCBBBBB?BBBB?CAA@@@BB?B?A;;8;BBBBBBB?BECCBB?BB599F<>>CCC:=88299::99%9>;7:4@;:==A=A=:8;D5;5;;@AB@ABBB???@D?BBG=ACA>@@ABCCBBCCBBAAAA9:9?ABBBABB@B>>>B@BA?BBBBCCDBB
@ATNG8:01437:06987
GATGGTAGCGAGCGAGTGTGTATACCAGAAGATCAGGAACTCTAGAAGAATTCAGATTTTTAACACGAGAGTAAACGTAAAAGAAGGTTTTACAAGACTCACGTTAACAATATTGCAGCAGTACGCACACAATCGAAGCGCAGTAAGGATGGCTAGTGTAACTAGCAAGAATACCACGAAAGCAAGAAAAAGAAGTACGCTATTAACTATTAACGTACCTGTCTCTTCCGAAACGAATGAGTACGATGAGAGAGCTCTCTCTACCATCGTTCGGTCAGAGTCT
+
><@C?BAAADCDCBBBDCDCCCBBBACHDBBBBA@@<@=A@FEHCB?BB>A<??B9:;;;*;>BCCCCCCCBB@8@>:;:;.9B=C8@@@7@DC?BBBBBBBBA>A@CC?BCD@CCCAAACBBBCDCCBBB@CCCD@DBBBBCCC?B>BCC@CDCCBBCC@CCCCBA?BC@BCB>AABCC=BBC?BBBCB1BB>@ABBBBBBC>A>ABCC@C???ACGACCBBBCB@C@CBE=BBC?AABBBBBAB>>>@@ABAAAAABBAAAF?AAAAA>AB?BBBBBB?>>
@ATNG8:01446:06953
GATGGTAGCGCATATCAGCGCAGCCCAGAAGATCAGGAACTCTAGATGAATTCAGATTTTTAACACGAGAGTAAACGTAAAAAGAAGGTTTTACAAGACTCACGTTAACAATATTGCAGCAGTACGCACACAATCGAAGCGCAGTAAGGATGGCTAGTGTAACTAGCAAGAATACCACGAAAGCAAGAAAAAGAAGTACGCTATTAACTATTAACGTACCTGTCTCTTCCGAAACGAATGAGTACGATGAGATCTCGTGTGCTACCATACGTTCGGTCAGAGTCT
+
888@@E<@@CCCCCCC?@:;;AABB=@CH=ABE000;==AAABCBBA@A4:79?@BCDDD3C?BCCCCAA?AA@8AA??@@@0@B>B?BBB=BDDADCCCCCCBB@B@BB@BCC?BACCDAA@CCCCCCCBC?CCDG?BBCCCCCC@C@CAA>ADDDDBBB@CCCCCC?AA?BBB>AABBA:A@>988888(9?=?A@BBCBCC>A>ACCD?B>BBDCC@BB@@@BC@B?BCC=CCC@AAABCDBBAAABBAA@@@??=:99<==8<7668<6;>5;<><??==>
@ATNG8:01449:06954
GATGGTAGCGCACACATAGATACAGTACTCATTCGTTTCGGAAGAGACAGGTACGTTAATAGTTAATAGCGTACTTCTTTTTCTTGCTTTCGTGGTATTCTTGCTAGTTACACTAGCCGTCCTTACTGCGCTTCGATTGTGTGCGTATTGCTGCAATATTGTTAACGTGAGTCTTGTAAAACCTTCTTTTTACGTTTACTCTCGTGTTAAAAATCTGAATTCTTCTAGAGTTCCTGATCTTCTGGACAGAGTGTGCAGATACTACCATCGTTCGGTCAGAGTCT
+
45;<7<?A@CCCCCCCCBCCCCCCCGCCBEAA@@CCM>CC@C@DCCBCCCACCCCB?B@BBCG@B?BDCCBBBDC?BBBBB2BB>BBBB=:;;D@CEE@CI;<;CCBGDECCBBBDF@BBC@B?BBBACCAA?ACDD@CCCBCCCCCC@CBBBCD@CDD@CB@B@BBBBBBBED@CCCDD;E@C@BBBBB5BCDDD=CBCCCCCCCB?BBBB5BCBDDGL@BA=@BB@@@B?B?BDDB@@=@AB?BBBCCBCBDCDDBBBDCCDD@DD@@B@AB?CCBCCCBBB
@ATNG8:01456:06989
GATGTAGCACGAGTCACTCATATCCAGAGATCAGGACTCTAGAAGAATTCAGATTTTTAACACGAGAGTAAACGTAAAAAGAAGGTTTTACAAGACTCACGTTTAACAATATTGCAGCAGTACGCACACAATCGAAGCGCATTAAGGATGGCTAGTTTAACTAGCAAGAATACCACGAAAGCAAGAAAAAAGAAGTACGCTATTAACTATTAACGTACCTGTCTCTTCCGAAACGAATGAGTACGATGAGAGAGCTCTCTCTACCATCGTTCGGTCAGAGTCT
+
345<<;?;55449:9;;;?><<=>;666CCCDDD@CCCCCBBF@CC?C?BBBBACCB1B;995:8=>?:::40/0/999'77272999+99<.55655<<55509;@@<AAB>?@BBDBBBCCBBBCCCC@CDBB@BCBBCD@B?B?CBC@CCC@A@9??A::9CB@DC:;:@=?>@BB=A?@<999999%9837=9<;9<;803/39<</8/8797;5<==787=8;8;;;37594>>>900/<;;==D?????@@@ABCBBC>ABCCB?BB=?@CBBBBA?
@ATNG8:01458:06955
GATGGTAGTAGTACACTAGTCATACCAGAAGATCAGGAACTCTAGAAGAATTCAGATTTTTAACACTAGAGTAAACGTAAAAAGAAGGTTTTACAAGACTCACGTTAACAATATTGCAGCAGTACGCACACAATCGAAGCGCAGTAAGGATGGCTAGTGTAACTAGCAAGAATACCACGAAGGCAAGAAAAAGAAGTACGCTATTAACTATTAACGTACCTGTCTCTTCCGAAACGAATGAGTACGAGAGAGCACACGTGTCTACCATCGTTCGGTCAGAGTCT
+
:;@C?CDDD?A@;;@CCBBBB@@;;09AA@CCBB;;6;?BBCBBBB@CC@C@A@@BCCDG5C@CCDBCBAB;::5:AABCCD5BB@B@DED;DED?CCCBCCCCC?C@BB>AAB@BCBBCBBBCCCCCCDBB>B@@@?BBBBBBBC>B?B@@=@AABBBCB?CCCAAA?BB@CDC<??@A;?<?C?ABBBB3AB@BBABCCA@@<@<@AAA;><>BB@@?@CBBBBB?A=AAB<BCC>??BACDCCAAAB>?>ABBBBBBBB>A>;>???A?AA?BBBCBB@>>
@ATNG8:01459:06960
GATGGTAGCTCTGCTCTGACTCTCGTACTCATTTGTTTCGGAAGAGACAGGTACGTTAATAGTTAATAGCGTACTTCTTTTTCTTGCTTTCTGTGGTATTCTTGCTAGTTACACTAGCCATCCTTACTGCGCTTCGATTGTGTGCGTACTGCTGCAATATTGTTAACGTGAGTCTTGTAAAACCTTCTTTTTACGTTTAACTCTCGTGTTAAAAATCTTGAATTCTTCTAGAGTTCCTGATCTTTCTGGTGTCTGATCTGTATCACTACCATCGTTCGGTCAGAGTCT
+
;;;?<;<@@==?@@BB@ACCABA;99A>=A@@A649>1=9497<<<==CC@CGBA@=@6;74:5:49;<@::4896:???:.@>9;:993///9>3;/909<55556//(-7--..33.3<;9@499<665773575538:::A>@@===??B;::5///3//(/477:=<<A76026688+85;8<8999+66///(/(.99889A=<15553'3.-(-5(-(.303337666-.-.767222)28839558>>>:==///;=6:;?@8<8;66*///66<>75///
@ATNG8:01463:06992
GATGGTAGGAGACACGTCGCACACGTACTCATTCGTTTCGGAAGAGACAGGTACGTTAATAGTTAATAGCGTACTTCTTTTTCTTGCTTTCGTGGTATTCTTGCTAGTTACACTAGCCATCCTTACTGCGCTTCGATTGTGTGCGTACTGCTGCAATATTGTTAACGTGAGTCTTGTAAAACCTTCTTTTTACGTTTACTCTCGTGTTAAAATCTGAATTCTTCTAGAGTTCCTGATCTTCTGGGTGCGCTACAGTCTCTCTACCATCGTTCGGTCAGAGTCT
+
34;>9>BB@CCCDCCBB?@@CBBBCBBBCCBB?BCGG>BB>BACCCBBCC@CBBBB@B@BBBB@A>ACCBBBBBB>BCCCF3BB?BCBC?BBBB?BBB>AC=>>BBBB?BBBAAAAB=AAB@B@@@@@@<<==B@@@7::<==>=BB>>>@?>>><??@<==:>=@@AA@AA@@:>;;;;1;=D;>>???/?A>=>6=:::<=<;==1888)2666637599497778893727A:::?<666@2///=669@>==::9;9::<6<::9=:;;5;==@AAA??
@ATNG8:01468:06984
GATGGTAGTATCTGCACACTTCTGTCCAGAAGATCAGGAACTCTAGAAGAATTCAGATTTTTAACACGAGAGTAAACGTAAAAAGAAGGTTTTACAAGACTCACGTTAACAATATTGCAGCAGTACGCACACAATCGAAGCGCAGTAAGGATGGCTAGTGTAACTAGCAAGAATACCACGAAAGCAAGAAAAAGAAGTACGCTATTAACTATTAACGTACCTGTCTCTTCCGAAACGAATGAGTACTACTCTCAGAGACACACTAATCGTTCGGTCAGAGTCT
+
:9:C;CCCBBBBBBBBBC@A=ACCCC@BCDABCCCBB?B@BBCCCCD@CC?A?ACCBBBBB3B?BBBCBBBBBDC;9:;;;;;':>::2555&5<<9>BBCEDCDC@B@BE@CBD?A@CBCCCCCCCCCCCCC@CCBB@BBCCAAAB>A?B@@>ADDDCBBB?CCCCCC?BA?BBB=AAA@@9?>>8=????1?C?BBAABCBAA8:8;??>:=:=?BCC@CCCBABB?A?BBB>BDE@???BBCCBAACCCCABBCBBBBBA==;?@@C?BA@CCCBBB???
@ATNG8:01477:06991
GATGGTAGCTCGCTGATGATATCTCCAGAAGATCAGGAACTCTAGAAGAATTCAGATTTTTAACACGAGAGTAAACGTAAAAAGAAGGTTTTACAAGACTCACGTTAACAATATTGCAGCAGTACGCACACAATCGAAGCGCAGTAAGGATGGCTAGTGTAACTAGCAAGAATACCACGAAAGCAAGAAAAAGAAGTACGCTATTAAACTATTAACGTACCTGTCTCTTCCGAAACGAATGAGTACACACTCTCATATGACACTACCATCGTTCGGTCAGAGTCT
+
B<CB?CCCCBBBE@@ABBCDCB@BDBFDFACCCC;;8;>BBCFEGG@CB?B@CCA?@@@@.@?AAACCCCBAA@8@?:;;;;*;B=A5;;;7;JDAGABABBCCC?C?CC@CCD?BBAABCDDCBBCAAAAA<AB@@?AAAAAC??=@?BDC@CCBBBCCC=AACCBB?BB?AAA<?????8>>>?BBBBB2??;?@AABC@@<+//)/777)/*/;A??@DC:88?@;?;>@@<ABB?BBBBCDDCCCBBBBBCB@@BBAACBBB?CCCCD>AA@BBBBBE@?>
@ATNG8:01430:07035
GATGGTAGAGTACAGTGTAGTAGACCAGAAGATCAGGAACTCTAGAAGAATTCAGATTTTTAACACGAGAGTATACGTAAAAAGAAGGTTTTACAAGACTCACGTTAACAATATTGCAGCAGTACGCACACAATCGAAGCGCTGTAAGGATGGCTAGTGTAACTAGCAAGAATACCACGAAAGCAAGAAAAAGAAGTACGCTATTAACTATTAACGTACCTGTCTCTTCCGAAACGAATGAGTACTATAGACTATCTGAGACTACCATCGTTCGGTCAGAGTCT
+
;;@?=@@BBBCCBBCCCCCCCCCCEABCC?BBBAA@?C@CCCAAAKABC?B@???AAAAB3B@DCCABBABCABA>>87787)9@>A2:::39BA=BAAAAACCC?C?BB??>?>ABBBCCCCCABB@@@CC@CCBB?BCCCBBCB@C@CBB?BBCCCDCC@CBBCCC@CD?BBC>AACBC>CBB?AAAA@2@C?CCCCCDBBC9999ABB?B?A>CFIAFDBBBBC@C@@@@<@BB?BBBBBAAACBBBB?>>BBBBCBBBBBB@B???C=@@@BCCCCCBAA
@ATNG8:01434:07007
GATGGTAGCGCGACGAGCGTAGACCCAGAAGATCAGGAACTCTAGAAGAATTCAGATTTTTAACACGAGAGTAAACGTAAAAAGAAGGTTTTACAAGACTCACGTTAACAATATTGCAGCAGTACGCACACAATCGAAGCGCAGTAAGGATGGCTAGTGTAACTAGCAAGAATACCACGAAAGCAAGAAAAAGAAGTACGCTATTAACTATTAACGTACCTGTCTCTTCCGAAACGAATGAGTACTGCGTCTCACTCTCGCCTACCATCGTTCGGTCAGAGTCT
+
AAAB=AABCBBBCCCCCCBBCCCCC?CCC@DBBBAB>A@BABBBCB?CC?C@???99999)9?BBBABCA@999*8<:;;;;*;B>C;??>0?@@?CHCAB@DDC@D@CC?BBB@CCCACCEDCBBBBBCCC?BCCC@CBB@?@??<@@B@@>ACBBCCCC@BDDBCB@CC?BBB?BBBBB=????CBDDC2CC?C?>>BBA@@;@<@@@@7;8;@BDD@DBA?@BA=A?AAA=BBB?BBBDCCCBBBCBBBC?@@CCCDC?BBA>A???@=???BCCDBB@@?
@ATNG8:01435:07029
GATGGTAGCGCATATCAGCGCAGCCCAGAAGATCAGGAACTCTAGAAGAATTCAGATTTTTAACACGAGAGTAAACGTAAAAAGAAGGTTTTACAAGACTCACGTTAACAATATTGCAGCAGTACGCACACAATCGAAGCGCAGTAAGGATGCTAGTGTAACTAGCAAGAATACCACGAAAGCAAGAAAAAAGAAGTACGCTATTAACTATTAACGTACCTGTCTCTTCCGAAACGAATGAGTACGATGAGATCTCGTGTGCTACATCGTTCGGTCAGAGTCT
+
ABAA?A?@@@AABBBCCCCBBBBBD>CEC@BBCDAA?A@BBCBCA@>@D>A>AAC;;;;;*;?CDFCEDBB;;;0;:;;;;;$9<7<.555&5994;@<CBBBA@?@@AA?B@@<@BACAAABBBBBBBBBB?BBBB<A@@BBBCE?B?A0000==>?BC?CBCCBB?BB?BBB?BBABC:=<=;999999%9<9;=<?ABABB?B@BBBC?B?BBBBBAEC;;;CC?B@AAC<@@@=;::ABCBABABCBAA88999??A@BBBB@AAB?BB?CAAADBBA@
@ATNG8:01440:07004
GATGGTAGCGCGACGAGCGTAGACCCAGAAGATCAGGAACTCTAGAAGAATTCAGATTTTTAACACGAGAGTAAACGTAAAAAGAAGGTTTTACAAGACTCACGTTAACAATATTGCAGCAGTACGCACACAATCGAAGCGCAGTAAGGATGGCTAGTGTAACTAGCAAGAATACCACGAAAGCAAGAAAAAGAAGTACGCTATTAACTATTAACGTACCTGTCTCTTCCGAAACGAATGAGTACAGAGAGTACGATATGTCTACCATCGTTCGGTCAGAGTCT
+
<<BC@CCBBC?@ACCCGCCC@B:999;FEGJCCC@@>@?BABB@@@@CD>A?ABBBBDCD3B>AABBBAABA@B9?=????@,@@=@@CKF;BBBBDABABBC;;7;>BC?DBC@EDCABBCCCBBDBABCC@B9::=@@AAACAA=B?B@@=@CCCCCCC?BBBBAA>994:BB<@?DCC=?>?9>>==?.?A?BAAABAABA:A;AAAB8;7;?BAA=@C::::B?B>BBF<AAB=??BBEECCCCABBBBBBBAAAB??;==5:;AAB=>=:=?A@ABBBB
@ATNG8:01449:07039
GATGGTAGGCACTGCGCACACATCCCAGAAGATCAGGAACTCTAGAAGAATTCAGATTTTTAACACGAGAGTAAACGTAAAAAGAAGGGTTTTACAAGACTCACGTTAACAATATTGCAGCAGTACGCACACAATCGAAGCGCAGTAAGGATGGCTAGTGTAACTAGCAGGAATACCACGAAAGCAAGAAAAAGAAGTACGCTATTAACTATTAACGTACCTGTCTCTTCCGAAACGAATGAGTACTACTCTCAGAGACACACTACCATCGTTCGGTCAGAGTCT
+
?@BC?C@A=>999:::==>AC@;;;39;;5:;;;BB>B>BBCBBBC@C@<?;00/7999:+;68;;>>A>==<<433/7777'//)//)///&/;>6;;<<<<>CC:B@CC?AAC@CCBBBFCCCCDCCCCBB@B@;;6;@>==:00,06;>@>B<A<CB=B?BBABBBB;?<788<BBBBB<===?BBCCB29:79@C=?=<<=5;177::3:39<@@??A?888??;?9899,7=>9=@?@@@BBBBBBCDBBBBB@@?>>=;:16:5//(/6366677<799
@ATNG8:01459:07018
GATGGTAGGAGACACGTCGCACACGTACTCATTCGTTTCGGAAGAGACAGGTACGTTAATAGTTAATAGCGTACTTCTTTTTCTTGCTTTTCGTGGTATTCTTGCTAGTTACACTAGCCATCCTTACTGCGCTTCGATTGTGTGCGTACTGCTGCAATATTGTTAACGTGAGTCTTGTAAAACCTTCTTTTTACGTTTACTCTCGTGTTAAAAATCTGAATTCTTCTAGAGTTCCTGATCTTCTGGCGCGTATGTATGTCGCCTACCATCGTTCGGTCAGAGTCT
+
///;69;A@DBAAA<;?AC@AABAA@@;;<@@=AAAC>DH?B?BBA@@AC@CB@@@?B?BCCC?A?@@@?AAA@@=@====.;@;>3733&3;8;2=4838B@BBB@??=AAAABBBC?BCC?C@>=<=<=>?;??@A;;;;?FFB==>E:;::8818::8::4;5;A?@888BA178878(84<4:99::+:<=<=,85578778//+/<<<*96;;<8><@@=@BBBA;;7;<=>=@DD<<;;7///=====AAA@@@>>;::<77///<1679==B>>>???
@ATNG8:01462:07008
GATGGTAGAGTACAGTGTAGTAGACCAGAAGATCAGGAACTCTAGAAGAATTCAGATTTTTAACACGAGAGTAAACGTAAAAAGAAGGTTTTACAAGACTCACGTTAACAATATTGCAGCAGTACGCAACACAATCGAAGCGCAGTAAGGATGGCTAGTGTAACTAGCAAGAATACCACGAAAGCAAGAAAAAGAAGTACGCTATTAACTATTAACGTACCTGTCTCTTCCGAAACGAATGAGTACACACTCTCATATGACACTACCATCGTTCGGTCAGAGTCT
+
=>CC?BBBBBCCBBBBBBEDGCCCDABAB?BCCB;;;;@BBEDBBB@BC@C@BAC@@@AA2@ABBBACCCBA@?8@8;:@@@0>@9@5;;;7;CDBFBBBCBCBB?B?BB?BCC@BBBCCCCEBCCCC?BBBB@BCBB?AABABCBB?BAEBB?BCBBCCBB?ABDCCD?CEABBA=AA@@@9???:?AAAA3AB?BBAABB??A6;5;===5:5:=ABD?AA:::AA9?<>@C;ABC@BBBBBBBEBBCBBBB@???BAAADBCC?DBA@B?BC?BBC>?@CCB
@ATNG8:01466:07011
GATGGTAGCGCGACGAGCGTAGACCCAGAAGATCAGGAACTCTAGAAGAATTCAGATTTTTAACACGAGAGTAAACGTAAAAAGAAGGTTTTACAAGACTCACGTTAACAATATTGCAGCAGTACGCACACAATCGAAGCGCAGTAAGGATGGCTAGTGTAACTAGCAAGAATACCACGAAAGCAAGAAAAAGAAGTACGCTATTAACTATTAACGTACCTGTCTCTTCCGAAACGAATGAGTACGTGTGCGACGTGTCTCCTACCATCGTTCGGTCAGAGTCT
+
688;68:8555:9<;<596;;;;B>4=@B?;99@@A4946==>>771//)/)/9:33333$36:::<<<>?887.7794444$55.5499;1;=?;@@<;;;90/)/)/939:=8=;;;==>CCABBB@A@B7;;9:;@AAACBBC=A=A;;4;:::;:BC=???<<<8;835--(-,666/8-/(/////$/8389:::=:::5::9225.7055:;;7;;<;?;?:?:??=29983///888;:333333;33395525.5::99977<;8829?A@A@@00
@ATNG8:01470:07000
GATGGTAGCGCGACGAGCGTAGACCCAGAAGATCAGGAACTCTAGAAGAATTCAGATTTTTAACACGAGAGTAAACGTAAAAAGAAGGTTTACAAGACTCACGTTAACAATATTGCAGCAGTACGCACACAATCGAAGCGCAGTAAGGATGGCTAGTGTAACTAGCAAGAATACCACGAAAGCAAGAAAAAGAAGTACGCTATTAACTATTAACGTACCTGTCTCTTCCGAAACGAATGAGTACGATGAGATCTCGTGTGCTACCATCGTTCGGTCAGAGTCT
+
88:;7;BBDBBDDBCCDCAAACAAA>ACB?CAABCC@B@BCCBBBC?BC>A>AAA@@@@@.>9?CBBBBBBBBA9;<;;;;;*;@=@5;;/5>97@A;AB@A@B>A@@@=@AA>ACCBBCCGCCAAABA;;5:><<8>?@>A?>?<@<AAB>AAAABBAA?AAAA@B=AA?AAA>BBBBD>B@@>99:::(9@<AABCBA???6;5::::0817<AAB?AA@AA=B9B7:?C=BBB@>?@DBBBBB::9AA@<///;<6786<<6;9779.56;8:9<<<668
@ATNG8:01471:07006
GATGGTAGGCGACATACATACGCGCCAGAAGATCAGGAACTCTAGAAGAATTCAGATTTTTTAACACGAGAGTAAACGTAAAAAAGAAGGTTTTACAAGACTCACGTTAACAATATTGCAGCAGTACGCACACAATCGAAGCGCAGTAAGGATGGCTAGTGTAACTAGCAAGAATACCACGAAAGCAAGAAATGAAGTACGCTATTAACTATTAACGTACCTGTCTCTTCCGAAACGAATGAGTACCTCTCAGACGCTCGTCCTACCATCGTTCGGTCAGAGTCT
+
345=7<AC?C:<<DCCCCBBB?>;;6;AB?B@CBAB=A>BCFCDBD@BB?D@BBC:;:;;;%;6A<=B<<A95:;0;5;;;;;:$::994555&5<<9>66:@=<00,0;@@=>=@?BBCABBBCDDDCBAACA;A@00,0B@@ABBB?IA=;;ADCBCBBCC@CDCCCC@AA>ACG999BBD:>>A>ADD>BBC?CBBBBCDCC@B@BCCC@D@DBDEFA@A@@A@A>A>ABD?DBB>AAABCBB?AAABBBBBBBAAABC@BBD@?>;;A?BC@DDDBBBBBC
@ATNG8:01472:07018
GATGGTAGCGCGACGAGCGTAGACCCAGAAGATCAGGAACTCTAGAAGAATTCAGATTTTTAACACGAGAGTAAACGTAAAAAGAAGGTTTTACAAGACTCGCGTTAACAATATTGCAGCAGTACGCACACAATCGAAGCGCAGTAAGGATGGCTAGTGTAACTAGCAAGAATACCACGAAAGCAAGAAAAAGAAGTACGCTATTAACTATTAACGTACCTGTCTCTTCCGAAACGAATGAGTACTGCGTCTCACTCTCGCCTAATCGTTCGGTCAGAGTCT
+
355D:BBC@A@BBA@<@:66>;;;?6=>?:<?=;;>4924=@@@BD?BC@C@???====<,<:??@BA?@?9:9,9=;;;;9'9>25.555&5<A29969999::448<@8BBB@C@@@DEJICDBCCCBBB?BC;;8;B@AAA::8;=B@@>@BBBCBBB?BDE@A??BB?BB=7<<>CC9??@>BBBBB2??=??@@BA>:;6;:=>>>4828=AAC?AAAA????A?AAA=A??;>BAAAA999<<99:9==?:=:;;7:=7;9894;8-34:444:=>
@ATNG8:01473:07007
GATGGTAGTGTCAGTGCGCGTCGTCCAGAAGATCAGGAACTCTAGAAGAATTCAGATTTTTAACACGAGAGTAAACGTAAAAAGAAGGTTTTACAAGACTCACGTTAACAATATTGCAGCAGTACGCACACAATCGAAGCGCAGTAAGGATGGCTAGTGTAACTAGCAAGAATACCACGAAGCAAGAAAAAAGAAGTACGCTATTAACTATTAACGTACCTGTCTCTTCCGAAACGAATGAGTACGTGTGACGTACGTGAGCTACCATCGTTCGGTCAGAGTCT
+
9::B:55;>>BBB666<<<<=>>?=:=F@<666?>=8=8;;<@@>C:BB?C:BBCA@???1A>BCCCAAAC???9<<?????,?@<@<@@@8ACC@CAAACAA;;6;=AA@AAA@CCCCCBBCCCCCCCC;;7<@@@<@@@?ACBB?C@<<;=@ABBAA;:6:@@@@A=A@=:99>AA>?<>B@@BACACC)CC?B?>???;;:5:5:>;;3;8=7??@?ABBCBBB@?::88,8.-)---8>:==@?BB=;;;444@==@BBBB=@@@@D?BC?CB>BBAA??
@ATNG8:01485:06444
GATGGTAGTATATCGCGTCGCTATCCAGAAGATCAGGAACTCTAGAAGAATTCAGATTTTTAACACGAGAGTAACGTAAAAAGAAGGTTTTACAAGACTCACGTTAACAATATTGCAGCAGTACGCACACAATCGATGCGCAGTAAGGATGGCTAGTGTAACTAGCAAGAATACCACGAAAGCAAGAAAAAGAAGTACGCTATTAAACTATTAACGTACCTGTCTCTTCCGAAACGAATGAGTACATAGATATACGTATAGCTACCATCGTTCGGTCAGAGTCT
+
34::38?A9:5:>>AB@?@CCBCBB99:B=BCDCEEAD@ECCICCD@;;:9=BA@?@@@@+<9@><;00=>00,/9/////$447;.555&5<A=BBAA<@<9:4;@CB?BDD@BBCCCCDCCAAABCBCB@BBBBD@@@;;:?@<@>AAA???@A;:00-0===AB?@A>AB@<?=777)79<8=AABB2@@==678A><<<188)79::9=8:7;;@?BBBBBDD@C@AAA<?@A@?@?BEBBBAAAAABBBBBBCABAAAAC?@;;;@;:939?>?=?9::
@ATNG8:01490:06442
GATGGTAGGCGACATACATACGCGCCAGAAGATCAGGAACTCTAGAAGAATTCAGATTTTTAACACGAGAGTAAACGTAAAAAGAAGGTTTTACAAGACTCACGTTAACAATATTGCAGCAGTACGCACACAATCGAAGCGCAGTAAGGATGGCTAGTGTAACTAGCAAGAATACCACGAAAGCAAGAAAAAAGAAGTACGCTATTAACTATTAACGTACCTGTCTCTTCCGAAACGAATGAGTACTGCGTCTCACTCTCGCCTACCATCGAGGTTGTAAAGTCT
+
>?<>:>FC@C9;;CCCBBBDBA@@?=@BC@CCCCAA?A?BACCCBB?BD@D?BBDCCCCC3CACBBAAACD;;:6;;;;CDD5DD@F6;;;6;CC@CCBBCCCCC?B?BC@BBB?BBACCCCCCCBBBCCCE@CBBB?CBCCAAAC@CBDBB?ACCCBBBC?BBBCCC@AA=:::299<<;6999;====??'=?=B948BCCCB:897<?A0939=BBBACDDCBBB>A>ACC>CCD@BA:::DDCCDCBBBBBBBDDCBB@CCC?BBCCBB=?9?><<6@;;;
@ATNG8:01493:06430
GATGGCGTGTGAGAGTCTGCCCAGAAGATCAGGAACTCTAGAAGAATTCAGATTTTTAACACGAGAGTAAACGTAAAAAGAAGGTTTTACAAGACTCACGTTAACAATATTGCAGCAGTACGCACACAATCGAAGCGCAGTAAGGATGGCTAGTGTAACTAGCAAGAATACCACGAAAAGCAAGAAAAAGAAGTACGCTATTAACTATTAACGTTCCTGTCTCTTCCGAAACGAATGAGTACGATGAGAGAGCTCTCTCTACCATCGTTCGGTCAGAGTCT
+
::?B9AABBCGCBBCBBB:::9;DD@CBCCBB?B?AAAACCC@GG@B?BCB@BABB0B?BBCCCCCCCCE?AACCCDD3??<?;?@@6?@A?A?>>BBCCH=?=>>?@AA>AABBCCBAAAAAA:88849=?@<>>@@>>=A<><>?B@BBBBBB>><>>>?BC?AB?BBA>@@:999(8<<8;;;;<18=8C888@BCCC?B>BCAB=B=BBA>=;>>=?>==5;5;=>7=::8:BBBAAA99999BBBBCABAAABB@BD=@;;:>6<<5:;A>>>;;;
@ATNG8:01493:06438
GATGGTAGATATATGCACGCTCTACCAGAAGATCAGGAACTCTAGAAGAATTCAGATTTTTAACACGAGAGTAAATGTAAAAAGAAGGTTTTACAAGACTCACGTTAACAATATTGCAGCAGTACGCACACAATCGAAGCGCAGTAAGGATGGCTAGTGTAACTAGCAAGAATACCACGAAAGCAAGAAAAAGAAGTACGCTATTAACTATTAACGTACCTGTCTCTTCCGAAACGAATGAGTACGTGTGCGACGTTCTCCTACCATCGTTCGGTCAGAGTCT
+
::00+/8555>D=BBCC;966<<BB?BCH>AA?:;9:>5:<BAB=>:>>9=9<<<<<;;;+;7433:;:::::>6=8<BDCC1==;87<AB5==<;>@><7//./(/(/8/55=;@:;8996>CCC@@<@9:25?>>;;<;>>?;:6;=;;;<@AAAA;999C@@@;B;@?;<<<199AAA;AAA7:9CCC2@A;@?@>??@@A>=399:94:876;;:<??>=<99298;;=5;7718==?@BBAAA9997>?>?=BBC@BCC?7877;/75-779?>@:::
@ATNG8:01495:06420
GATGGTAGCACACGAGATCTCATCGTACTCATTCGTTTTTGGAAGAGACAGGTACGTTAATAGTTAATAGCGTAACTTCTTTTTCTTGCTTTTCGTGGTATTCTTGCTAGTTACACTAGCCATCCTTACTGCGCTTCGATTGTGTGCGTACTGCTGCAATATTGTTAACGTGAGTCTTGTAAAACCTTTCTTTTTACGTTTAACTCTTCGTGTTTAAAAATCTGAATTCTTCTAGAGTTCCTGATCTTCTGGCGCGTATGTATGTCGCCTACCATCGTTCGGTC
+
8:8:388<994;99566=@CBB665<944<::;A;;;;;$5.5.55556>>:>?<;?5:24:;=:>66/9==00)/80-----$-/)/////&/<<A9B@A>@B@C???9:89ACAA@DD@CCC?B=@@@@@98/9<<<=,//;8<9B<<<=868==?=???<@@;@;;;;;>==>=5:9998-818:)88787(/888909)///7379;669/9;;;*6575:6>9:;5:>?=<==;>;>@AA>>;9885///667==AA;;;;><0//6/5///<066353
@ATNG8:01498:06431
GATGGTAGCTATACGTATATCTATGTACTCATTCGTTTCGGAAGAGACAGGTACGTTAATAGTTAATAGCGTACTTCTTTTTCTTGCTTTCGTGGTATTCTTGCTAGTTACACTAGCCATCCTTACTGCGCTTCGATTGTGTGCGTACTGCTGCAATATTGTTAACGTGAGTCTTGTAAAACCTTCTTTTTACGTTTTACTCTCGTGTTAAAAATCTGATTCTTCTAGAGTTCCTGATCTTCTGGTATGACTAGTGTACTACTACCATCGTTCGGTCAGAGTCT
+
345>:>CACBBCCBCBBCCEDEDCCCCCCCCC@CCCC?CCBDACCCCDBB>ACCCD>@<@CCD@D@BAAACCC=C?BCCCC3BC>AABB=BCCD@CCC?BB<A@DBBB<>>BBBCBA=BBB@B?BBABB?>><>B??<?@AAA?>?AADAA???A<==><?A<A=>>>A@@@@?;??>>?5>=B;>?DDD+<<////)//////;98;4<?<>*99>>?A===9=BBD???6;6;?AA>>;>?B=B???>>===ABAAAAAA;;;:==AAA<::8:BBACA=<<
@ATNG8:01506:06425
GATGGTAGTATAGAGCTCTACATAGTACTCATTCGTTTCGGAAGAGACAGGTACGTTAATAGTTAATAGCGTACTTCTTTTTCTTGCTTTCGTGGTATTCTTGCTAGTTACACTAGCCATCCTTACTGCTCTTCGATTGTGTGCGTACTGCTGCAATATTGTTAACGTGAGTCTTGTAAAACCTTCTTTTTACGTTTACTCTCGTGTTAAAAATCTGAATTCTTCTAGAGTTCCTGATCTTCTGGTGTCTGATCTGTATCACTACCATCGTTCGGTCAGAGTCT
+
755>:A>CBCCAABC@@A@BCCCCCCGCBBA@=@@@@:AD@B@BBDCCCC=BBAAC?C?CCAA?B?CBBBBBBBB>@BEDD19:6????8=C?><>BD?BB<AADC>><>AABBB@@>E@@8:8:?>BA@@@:>>>=8<<=<=C@@@@@@???>=:6869:9395;>>A@@@AB<@====2=:>;>>>>>/>@<<=3;;>>>>;;:;5;AAA/A=>=B;?;?D<@@A@==>=B<@@>>==:=@A<:;;>>???@@@@AA>>>>>?<@BAAA<>=:=?@@AA?>>
@ATNG8:01509:06409
GATGGTAGTGATACAGATCAGACACCAGAAGATCAGGAACTCTAGAAGAATTCAGATTTTTAACACGAGAGTAAACGTAAAAAGAAGGTTTTACAAGACTCACGTTAACAATATTGCAGCAGTACGCACACAATCGAAGCGCAGTAAGGATGGCTAGTGTAACTAGCAAGAATACCACGAAAGCAAGAAAAAAGAAGTACGCTATTAACTATTAACGTACCTGTCTCTTCCGAAACGAATGAGTACGATGAGAGAGCTCTCTCTACCATCGTTCGGTCAGAGTCT
+
AAAD@CCCCCBBBCECCBBBCCCCC@BCF@BBBBAB?B?BBDBBCB?A@>?<?BA@AABB2AABBBBBBBBBBB<AA@@@@A1@B@C?BBC;BBCAC:;;CCCCC@B?AA>BBB?BCBBBBBBBBBCEEDDD=BBBB?CBBB999A?B?C@@?@CCCCCCA>ACCCBB>BA?BBB=??@@>8=>=9::::9:%:?;>:8:BBBBB?B>@<>>8=:=?BBC@CC;;;BB?B@BBB>ECC?BBCCCCAAAAABBBBBBAA899:;:=>:>>==A?AB?BBBBAA@??
@ATNG8:01510:06416
GATGGTAGTATCTGCACACTCTGTCCAGAAGATCAGGAACTCTAGAAGAATTCAGATTTTTAACACGAGAGTAAACGTAAAAAGAAGGTTTTACAAGACTCACGTTAACAATATTGCAGCAGTACGCACACAATCGAAGCGCAGTAAGGATGGCTAGTGTAACTAGCAAGAATACCACGAAAGCAAGAAAAAGAAGTACGCTATTAACTATTAACGTACCTGTCTCTTCCGAAACGAATGAGTACGAGAGAGCACACGTGTCTACCATCGTTCGGTCAGAGTTT
+
345A9BCC@@AC@@;CBBBFDDCHC@CAA?ABBB;;6;=@ACBBBB@BA?B?AA@??@@@/@=AAACCCDC???:>@AEDDD3CC=B5;;;.;AA>BCCCGCDEC@B?BC@CCC>A@BCCBCBCCCCCAAAD@CCBB?BBBBBBCB?B@CBB@BCBCCBBB@CBBBBC?CC@CBB:==999,999299:::.9@<ABBBBCCBB>;7;>AA5;5;>ABB?BDAAACC?B?BBC@BBC?BBBBEECBBBBCDCBAAABCCBAA???=A;;;@<AA>ABBBBBCC=
@ATNG8:01512:06418
GATGGTAGAGTACAGTGTAGTAGACCAGAAGATCAGGAACTCTAGAAGAATTCAGATTTTTAACACGAGAGTAAACGTAAAAAGAAGGTTTTACAAGACTCACGTTAACAATATTGCAGCAGTACGCACACAATCGAAGCGCAGTAAGGATGGCTAGTGTAACTAGCAAGAATACCACGAAAGCAAGAAAAAAGAAGTACGCTATTAACTATTAACGTACCTGTCTCTTCCGAAACGAATGAGTACTATAGACTATCTGAGACTACCATCGTTCGGTCAGAGTCT
+
355<:BEABBCCB:;:BBBCGCCEC@CBC@CBBBBB>B?BBB;;:?9@?;>=CA?@?FFE3B>ABBCCBBBBBB=@@;;;;;*;A>C5;;;.;BB?BAAABCBAB?@>@C?BBB@BDBAABCAAC;;:CBBB@CBBB>B@@ABBCB?C@B;;7<AAAAAAA@;::CCC?BB>???<@>999*9<<;999:9:%:?;>?=?CCD;;1816<=A8>;>ABCB@CBCEBBB@D@CBA;@::6:?A@ABBBBABBCBBBBCCBBAAABBB@CBBBA?@@=@:::99@?A
@ATNG8:01514:06445
GATGGTAGCGCGACGAGCGTAGACCCAGAAGATCAGGAACTCTAGAAGAATTCAGATTTTTAACACGAGAGTAACGTAAAAAGAAGGTTTTACAAGACTCACGTTAACAATATTGCAGCAGTACGCACACAATCGAAAGCGCAGTAAAGGATGGCTAGTGTAACTAGCAAGAATACCACGAAAGCAAGAAAAAAGAAGTACGCTATTAACTATTAACGTACCTGTCTCTTCCGAAACGAATGAGTACGATGAGAGAGCTCTCTCTACCATCGTTCGGTCAGAGTCT
+
999A9@CCCCCBBBCCBBBCCCCBC>CBB?AABBBB>B@BBBCBCB@CD?C@CCA99999)::@ABBCBDD9:47?>==>?,@@<@5;;;-;BB>BFICBBCCC@B?BB?A@@<@BCBCCCCCCDBB9:::4;A;<<6;BBABB999-;<?@B<@@BBCCCB?@@@?@@;99279819999927<<<999999%9><>979BBB@@;?;?ABB<><>?BAA>AAAAABB?C?BCC>BBB?BBBAABBBDAAABBBBCB>>>??@@@@<@@@@B@BB?BCCCBBAAA
@ATNG8:01515:06415
GATGGTAGCATCATGCATATCTCACCAGAAGATCAGGAACTCTAGAAGAATTCAGATTTTTAACACGAGAGTAAACGTAAAAAGAAGGTTTTACAAGACTCACGTTAACAATATTGCATCAGTACGCACACAATCGAAGCGCAGTAAGGATGGCTAGTGTAACTAGCAAGAATACCACGAAAGCAAGAAAAAGAAGTACGCTATTAACTATTAACGTACCTGTCTCTTCCGAAACGAATGAGTACTGCGTCTCACTCTCGCCTACCATCGTTCGGTCAGAGTCT
+
34:B?CBCCCBCBBBBBCCDCCCDD@CCC@CDCB@@=@?BBBBBBC?BE?D???>ABCCC+=8@ABCBCAA???8?AABBBB5BB=C5;;;6;CD?CCCCCCHCC?B?9979BB?CCBBBC@@?CBBC@@AB>B>>>?BCCCBBBD>@>@>>9>@ABBBBB?BCCCBB?BB=>=>188<;;1;;;:=@@@@/@C=B988BBA??7:6;===;><>@CCD@FCBBBEF>@>@CC>BBC@AAABCDBBBBBCBBCBBCCBBBD@DCC?CBBBB?CB@DCCCBBAAA
@ATNG8:01515:06441
GATGGTAGTAGTACACTAGTCATACCAGAAGATCAGGAACTCTAGAAGAATTCAGATTTTTAACACGAGAGTAAACGTAAAAAGAAGGTTTTACAAGACTCACGTTAACAATATTGCAGCAGTACGCACACAATCGAGCGCAGTAAGGATGGCTAGTGTAACTAGCAAGAATACCACGAAAGCAAGAAAAAAGAAGTACGCTATTAACTATTAACGTACCTGTCTCTTCCGAAACGAATGAGTACTATAGACTATCTGAGACTACCATCGTTCGGTCAGAGTCT
+
557?@A?C?9;:4945555558849.4997:@:;9A4;59@@996C@CC@D?;;;@@BBB3C?ACCBCCDC;;;0;=;;;;:*4A<B<DDC;CCGACBBCCCCBB?B?CC@CBB?BCBBBBBBCBBBBBBDD@CC??@AAA@AAB=A?B@@>ACCCCCCC?AAACCB@BB>AAA=@@???8?@@;::9999%9A=C9:9DCCBA8>:>>AD7:8;@BCC@AAAA@@@;=;?@@:ADC?BABAA??AB><=@<><A998?:::;/0*0:99;-776;;8;8>333
@ATNG8:01516:06425
GATGGTAGACACGTGTGCTCTCTCGTACTCATTCGTTTCGGAAGAGACAGGTACGTTAATAGTTAATAGCGTACTTCTTTTTCTTGCTTTCGTGGTATTCTTGCTAGTTACACTAGCCATCCTTACTGCGCTTCGATTGTGTGCGTACTGCTGCAATATTGTTAACGTGAGTCTTGTAAAACCTTCTTTTTACGTTTACTCTCGTGTTAAAAATCTGAATTCTTCTAGAGTTCCTGATCTCTGGGTCTCTCTCTCACGCACTACCATCGTTCGGTCAGAGTCT
+
855D9=BBCCCBBBEAAABDCCCCCCHCCGEGFGCBB>BC?A=@CBBBCC@BBBCC?B=:;;A?C?CBCBBBDBB????=<,7@2??BB=BBBB?BBD?BB699?CBE?BBBBC@@@>BB><A<AAAAAAAA=D=><6::@>>>>??@=>>A??@<=>==AA<A<@>>>@@AAA<@@@BC6B:=:=>>>>/>>67707:9///=::?<@@@@/>>>>>;>:?A<@A>?>??<B=@@???=>=>D;@@?AA???AAAAB@@>>=A4:9:;=9996:==>???;;
@ATNG8:01519:06403
GATGGTAGTAGTACACTAGTCATACCAGAAGATCAGGAACTCTAGAAGAATTCAGATTTTTAACACGAGAGTAAACGTAAAAAGAAGGTTTTACAAGACTCACGTTAACAATATTGCAGCAGTACGCACACAATCGAAGCGCAGTAAGGATGGCTAGTGTAACTAGCAAGAATACCACGAAAGCAAGAAAAAAGAAGTACGCTATTAACTATTAACGTACCTGTCTCTTCCGAAACGAATGAGTACTGTATCTATGTGTGCGCTACCATCGTTCGGTCAGAGTCT
+
=:@B?BCCBBBBBDDBBBCCCCBCB@CCC@BBAAAA?B?BCCCCCC?BB@C@DDBBBCCC2C@CCCDC@??999,9<>BCCC5CD@C<@AA9BCC@CAABECBBB?B?BB>ABB<AABBBCCCCBBBB@@@G@CBBB>@@CCBBBC>C@CBB@BCCCBCCC?BBBCCC@BB@989<>?BBB=@@@;999999%9@;A???CCCAA<>:>>AD<?<==A@@=@@@@?AB@B?BBC=CBC?BBBBCBBBABBCBBBBBBBAAABBBB@:=<ABD<@@<==>@>>>==
@ATNG8:01524:06421
GATGGTAGCACGAGTCACTCATATCCAGAAGATCAGGAACTCTAGAAGAATTCAGATTTTTAACACGAGAGTAAACGTAAAAAGAAGGTTTTACAAGACTCACGTTAACAATATTGCAGCAGTACGCACACAATCGAAGCGCAGTAAGGATGGCTAGTGTAACTAGCAAGAATACCACGAAAGCAAGAAAAAGAAGTACGCTATTAACTATTAACGTACCTGTCTCTTCCGAAACGAATGAGTACAGAGAGTACGATATGTCTACCATCGTTCGGTCAGAGTCT
+
??AB9BDACBBBBCCCCCCBBAABB@CCD@CCBB998;?CCCCCDC@CD?C?CCBBBGDG0B?BBBBDCCC@??:???AFDE5CB?B4;;;.;BB@BCBBCCDDD?B?BC?CBB?BBBCBBBCCCCBBAAAC@CCBB?BBBBBB@@<A?B@@>@CEDDCAC?BCBB?><>B=888489=<<5=:93:AAAA3BD@C>??FFBA>:><A@@@;@<?BC;;:;BAAABB?B>BBE>BBB?AAABBBBCCCBBBBBBCBBBBBB@@BA;AAAAB:>>:=ABBAAAAA
@ATNG8:01478:06490
GATGGTAGCACGAGTCACTCATATCCAGAAGATCAGGAACTCTAGAAGAATTCAGATTTTTAACACGAGAGTAAACGTAAAAAGAAGGTTTTACAAGACTCACGTTAACAATATTGCAGCAGTACGCACACAATCGAAGCGCAGTAAGGATGGCTAGTGTAACTAGCAAGAATACCACGAAAGCAAGAAAAAGAAGTACGCTATTAACTATTAACGTACCTGTCTCTTCCGAAACGAATGAGTACGATGAGATCTCGTGTGCTACCATCGTTCGGTCAGAGTCT
+
?@BF@CBCC@@@CCCBABBDB?@@DADCC=BCCC@@<@?CBCCCCC@BB>A?BC?:;;;:*:>?BCCCDBB;97-7=9;<<;$9<7<.555&5@@==CBBCCEBB?B@BB?CCC@BAA@BDDDCCCCCBBBB@BCBC?BACCCDDB?D?CBB@BCCCCCCC?CBCBCB?CC?@AA?CBBBF>??@@BBBCB3BC?A@??BBCCA==;=AAA=A:??CCC@AAAAAAA?B@BCD>DAA?BBBBABBDDCCBBBA@>>>??<?@@@@=AAA=A>A@<@@AAAA==<
@ATNG8:01481:06499
GATGGTAGCTCGCTGATGATATCTCCAGAAGATCAGGAACTCTAGAAGAATTCAGATTTTTAACACGAGAGTAAACGTAAAAAGAAGGTTTTACAAGACTCACGTTAACAATATTGCAGCAGTACGCACACAATCGAAGCGCAGTAAGGATGGCTAGTGTAACTAGCAAGAATACCACGAAAGCAAGAAAAAGAAGTACGCTATTAACTATTAACGTACCTGTCTCTTCCGAAACGAATGAGTACTACTCTCAGAGACACACATCGTTCGGTCAGAGTCT
+
=>>>9C>C>>;;;<<<45455<9;99;9;6;99;99299==><<;C;BB?C@CC@??AA@.@;??=:98@998;9<<;:999':B>?4;;;.;A@=A@;<9@;==8@??@<@BC7<;@@BBBBCGCCCCCCD@B:;;:;0@@@000<=:@;;49C999A?@<ABBBCC@CB@A?>8<>88929>>899999(9?<@CCAA@BBB?A7:9A@4;5;>AAB@AAAB;998:+00=5:00+000:<>@ABBB@@@@<B<=@@@BBB>==A=??>A?@?AA???
@ATNG8:01483:06489
GATGGTAGCTCGCTGATGATATCTCCAGAAGATCAGGAACTCTAGAAGAATTCAGATTTTTAACACGAGAGTAAACGTAAAAGAAGGTTTTACAAGACTCACGTTAACAATATTGCAGCAGTACGCACACAATCGAAGCGCAGTAAGGATGGCTAGTGTAACTAGCAAGAATACCACGAAAGCAAGAAAAAGAAGTACGCTATTAATATTAACGTACCTGTCCCTTCCGAAACGATGAGTACTATAGACTATCTGAGACTACCATCGTTCGGTCAGAGTCT
+
:A@@=:BB<A<<<9;6==666==<<266>8@BCC@@>@?BBEBBAC@CD>?<@B??>??A)807<<<883;887.774444&44.4.55505<>9;;;;;;<<>:?<@?;;?;7?>@>@@??@@<<@9955.44::8=<A>>><B9@699@;@AABBA@@@DCCAAA>??;?@>177<;;3;;<9<<>>>.?C?BBB@?883/)/36..(.27389<7:::::48683555(,,,,6658888;9:>?773=988889::8827777<;==1777<97336
@ATNG8:01485:06490
GATGGTAGATATATTCACGCTCTACCAGAAGATCAGGAACTCTAGAAGAATTCAGATTTTTAACACGAGAGTAAACGTAAAAAGAAGGTTTTACAAGACTCACGTTAACATATTGCAGCAGTACGCACACAATCGAAGCGCAGTAAGGTGGCTAGTGTAACTAGCAAGAATACCACGAAAGCAAGAAAAAAAGTACGCTATTAACTATTAACGTACCTGTCTCTTCCTAAACGAATGAGTAACACATCGTCGTGTCGTGCTACCATCGTTCGGTCAGAGTCT
+
::;@7<<>;A@CCC?BAB<96<<@B@BCCACBB@?@>A=ABB@@@C?CC?B???@@@A@@.@<??AAA@@@:9:,:=<;;;:'9=::2444&555799969969C@F?BBC;;8;;<;CEDCBBBBBAAAC?CB;;:;ACB@@;0,0,00)07;;;<<<465<<<<7;??@@?4949:=<<;;43333737#8789894559<.5///)/)/////6:::::;;6:045;4:>?:=/////)///8:<:556;;;CBBBA9968@@@?>;?@<@@BB;;;A:
@ATNG8:01493:06451
GATGGTAGGAGACACGTCGCACACGTACTCATTCGTTTCGGAAGAGACAGGTACGTTAATAGTTAATAGCGTACTTCTTTTTTCTTGCTTTTCGTGGTATTCTTGCTAGTTACACTAGCCATCCTTACTGCGCTTCGATTGTGTGCGTACTGCTGCAATATTGTTAACGTGAGTCTTGTAAAACCTTTCTTTTTAGGTTTACTCTTCGTGTTTAAAAAATCTGAATTCTTCTAGAGTTCCTGATCTTCTGGGTGCGCTACAGTCTCTCTACCATCGTTCGGTCAGAGTCT
+
55:>:>CD?BB==<A=AAAC>?;?::<<<@@B>BACC>BB?B<:95=>@@:>CB@@=@5;;9:298@@@BBBA?@;997777#3:59>@>>5?<<@595B>AB@AAA@9:49>@@BBBB@BBB@C?A==?;:;;:>>AB=?>>@@@?>>=A==:::=7:::4;;5;;??@???@@B<??AA@/:188)87777+39277)-----(-7>=?>7?=>??&99??=6<69948@>AA==8=5;:6=//--66=4-//===??@@@DDCAAAAD<AAAAA:==<@@@::;===
@ATNG8:01505:06461
GATGGTAGTATATCGCGTCGCTATCCAGAAGATCAGGAACTCTAGAAGAATTCAGATTTTTAACACGAGAGTAAACGTAAAAAGAAGGTTTTACAAGACTCACGTTAACAATATTGCAGCAGTACGCACACAATCGAAAGCGCAGTAAAGGATGGCTAGTGTAACTAGCAAGAATACCAACGAAAGCAAGAAAAAAGAAGTACGCATATTAAACTATTAACGTACCTGTCTCTTCCGAAAACGAATGAGTACGTGTGACGTACGTGAGCTACCATCGTTCGGTCAGAGTCT
+
/8//)/9889999:;;;;=55669949<<8696=@=5;5;;<6:6D8==450/=0//;;;+;6;;8;;<<;;>@8959;@?@+=@6;.995&5::4555555955.4.44.444044::5559999;;;;;=8=@000+0<0//7///(5.4498::;<<<<<454<98823/(/66(/(/668/8/3.39;99;%33,388///6635+22'25664:022::<6:833...(.(....&...(.6898862225899:=55388833333.337660680///776///
@ATNG8:01506:06495
GATGGTAGGCACTGCGCACACATCCCAGAAGATCAGTAACTCTAGAAGAATTCAGATTTTTAACACGAGAGTAAACGTAAAAAGAAGGTTTTACAAGACTCACGTTAACAATATTGCAGCAGTACGCACACAATCGAAGCGCAGTAAGGATGGCTAGTGTAACTAGCAAGAATACCACGAAAGCAAGAAAAAGAAGTACGCTATTAACTATTAACGTACCTGTCTCTTCCGAAACGAATGAGTACTGCGTCTCACTCTCGCCTACCATCGATTCCGGATAGTCT
+
8ACC?CCC?BBBBBBBCCBB@BAA@<ABA?BBAAA@@A?CCBCDCCADE?@=@BA;;;;;*;=BBFCBAC999A6AA;;;;;';@<BAEEE9C@@<@;:;BCC<<8;?AC?DAB?CABBDCCCBBBBBCBBB@BCCC?BCCCCDDD?B?B@@<@CCCCBBB?BBACDCABB?BBB?BA???8???;?BFDE3BB@B@??CCBBB?C?BBBA<@<@@::;?CBBBCCD@D?@@C<BAA=??AAACB???ACCCJCCCBCBBB@CCC@A?@@BB?B@C>AABBAAA
@ATNG8:01510:06496
GATGGTAGGCGAGAGTGAGACGCAGTACTCATTCGTTTCGGAAGAGACAGGTACGTTAATAGTTAATAGCGTACTTCTTTTTCTTGCTTTCGTGGTATTCTTGCTAGTTTACACTAGCCATCCTTACGTGCGCTTCGATTGTGTGCGTACTGCTGCAATATTGTTAACGTGAGTCTTGTAAAACCTTCTTTTTACGTTTACTCTCGTGTTAAAAATCTGAATTCTTCTAGAGTTCCTGATCTTCTGGTATACACACTCGCTCGCTACCATCGTTCGTCAGAGTCT
+
3444.4::58:5455499;566;<>>BAABBI@CBCC=AA?@@CCDLDAA>@BBBB>B@CCDC@C?CCEDCC?::8;;;;;)33288::18:==8==B788<>?<<787(377;;?@@=@B?;;5;///66.2238866,225662257955276::5///3//(/6//6<<7779122289.95:377;;;*:=555(5555228;8858CCC.8;99=2:5:D<A@@====:=;AA?===1//<7///7;:=>;:;B@==896--)-,222*-/>@D@@@000
@ATNG8:01514:06467
GATGGTAGCGCGACGAGCGTAGACCCAGAAGATCAGGAACTCTAGAAGAATTCAGATTTTTAACACGAGAGTAAACGTAAAAAGAAGGTTTTACGAGACTCACGTTAACAATATTGCAGCAGTACGCACACAATCGAAGCGCAGTAAGGATGGCTAGTGTAACTAGCAAGAATACCACGAAAGCAAGAAAAAGAAGTACGCTATTAACTATTAACGTACCTGTCTCTTCGAAACGAATGAGTACGATGAGATCTCGTGTGCTAATCGTTCGGTCAGAGTCT
+
8:;A<?CAABBBABCCBBBCDCCCC=CCDABBBCBB@B@BBCCBBB@CC?C@BGCAAA@A2@?BCBCBCCCAAA<@BABCFC5CC@D6;;;7;ECCCBCBBCCCC@B@BC?BBA=ABCCCCCCCCCDCBBBC@D@@@=BBBB@A@B>C@CAA?ADCCAABC?BBBCBB@BB>BBB?AA99929@@=ADGDD2CC?BAAAC@@@C7:7;@??=?=AACCC@C@AAAAB?BDCC>CDC?BBDDCCC>?>BBBBBBBBBAAABBAA=A>>A>AB@FCCCBCCAA
@ATNG8:01515:06463
GATGGTAGCGCACACATAGATACAGTACTCATTCGTTTCGGAAGAGACAGGTACGTTATTAGTTAATAGCGTACTTCTTTTTCTTGTCTTTCGTGGTATTCTTGCTAGTTACACTAGCCATCCTTACTGCGCTTCGATTGTGTGCGTACTGCTGCAATATTGTTAACGTGAGTCTTGTAAAACCTTCTTTTTACGTTTACTCTCGTGTTAAAAATCTGAATTCTTCTAGAGTTCCTGATCTTCTGGATAGCGACGCGATATACTACCATCGTTCGGTCAGAGTCT
+
?<BC?@<A@<AA=@B@@ABBCBA@<>;;;><A99;;D<CD8905<<<==D<I@BAA<?@7@:;596>@A><ABBD@BAAAD0AD0000?;3;;;;466=8<<9;;:;?@=BBCCCCCC@ABAAD@CCCCCCCB@CCBB>@ABCCCGDDCAAAA@@C?CBB?BB@BACCBBCBBBC@BBCBB8B?B?B@GGE5CCBBC=CCBBBBBBBB>BBBB0BBCBB@C@CCAICCBB@@<@@BBBBCE@BBC?BABB@@@CCDDDCCCCCCCD@B@@@B?BB?BC@@ABBBB
@ATNG8:01516:06484
GATGGTAGCACGACACGACGAGTTGTACTCATTCGTTTCGGAATGAGACAGGTACGTTAATAGTTAATAGCGTACTTCTTTTTCTTGCTTTCGTGGTATTCTTGCTAGTTACACTAGCCATCCTTACTGCGCCTTCGATTGTGTGCGTACTGCTGCAATATTGTTAACGTGAGTCTTGTAAAACCTTCTTTTTACGTTTAACTCTCGTGTTAAAAATCTTGAATTCTTCTACGAGTTCCTGATCTTCTGGCTCTCGTAGACAGTATACTACCATCGTTCGGCAGAGTCTATTCAACCT
+
3488.45<;<<>>666;;<;<;;6;;;;<;;;8====3<>*0)////::65.5<500)0)////)/5:;<<;;;==9=====+:?553<<3:<::05586:?<;@==A@>ABBABCBB7:9>5;50//---.(.26666.555>9@A===>=877::.525/55/5/558885;99455599)2,249;;;;+;999=,/+/;;866:6806<==.>@?;AA8;59:(/////66606*..799948890555558775332------288498533...(.5656632250--(-(-
@ATNG8:01519:06457
GATGGTAGGCGTGTGAGAGTCTGCCCAGAAGATCAGGAACTCTAGAAGAATTCAGATTTTTAACACGAGAGTAAACGTAAAAAGAAGGTTTTACAAGACTCACGTTAACAATATTGCAGCAGTACGCACACAATCGAAGCGCAGTAAGGATGGCTAGTGTAACTAGCAAGAATACCACGAAGCAAGAAAAAGAAGTACGCTATTAACTATTAACGTACCTGTCTCTTCCGAAACGATGAGTACGTGTGCGACGTGTCTCCTACCATCGTTCGGTCAGAGTCT
+
9<BB=?9;54::A<C?@?C;9:A@>5=BC>;59@:949?@BBCBBB@BC?B?@@BBBEED3C?BCCCCABAAA@99999999):9382777+33;6<347?A?@@:@==<8>>;5;;>>@???@>===>=<<8<===9888;=>==8=<A:?<?AA@BBBB@BBBBAC?9999AA<988?;><;577777';71;725>@?AD=B=788@9=9=???A>>==;;;?=B<?<<6<00000>;????ABCC@@@000@<<=:=??=@@@FK===888889?DA@
@ATNG8:01481:06540
GATGGTAGTGTCATATGAGAGTGTGTACTCATTCGTTTCGGAAGAGACAGGTACGTTAATAGTTAATAGCGTACTTCTTTTTCTTGCTTTCGTGGTATTCTTGCTAGTTACACTAGCCATCCTTACTGCGCTTCGATTGTGTGCGTACTGCTGCAATATTGTTAACGTGAGTCTTGTAAAACCTTCTTTTTACGTTTACTCTCGTGTTAAAAATCTGAATTCTTCTAGAGTTCCTGATCTTCTGGGATGTGTGCGCAGTGCCTACCATCGTTCGGTCAGAGTCT
+
?;@B9AAECCA@@A@CCCCCECCFCBBBFJA@>@CCG>ED?B?BCCBEED?CCECC@CACCCCACACCCCECCCA;99999'9@:ABCE=CCCC?CCC@CD?AABCCC@CDDEEBCC@CCC@C@BBBCBBAB?ACCD?AABAAADGCCBBBBCCC=BBC?DD?D<AACBBCBCA=?::::.;>B=ABCCB5BDCDE>BCBBBBCBAA?CCCC2CBBBKAIACC?BBDDCCC@C?CBCCCE@C?@@<?000>@ABCBBCCCC@CDCACCCCC@BB@CGDDCCCCB
@ATNG8:01490:06546
GATGGTAGCACGAGTCACTCATATCCAGAAGATCAGGAACTCTAGAAGGATTCAGATTTTTAACATCGAGAGTAAACGTAAAAAGAAGGTTTTACAAGACTCACGTTAACAATATTGCAGCAGTACGCACACAATCGAAGCGCAGTAAGGATGGCTAGTGTAACTAGCAAGAATACCACGAAAGCAAGAAAAAGAAGTACGCTATTAACTATTAACGTACCTGTCTCTTCCGAAACGAATGAGTACGAGAGTCAGAGCAGAGCTACCATCGTTCGGTCAGAGTCT
+
344:5;AAAD@@:@<@B><@@966=9<>@::9;9;;8<8<<A00/<6:3750----8888+81788;=<<<9444(3348888'44058==>1<<=8<<A??@@@@=B@BB?BBB?BBBCCCCCCCCCCBBBC?CCCC>????BBBE?C@BBB@BCCCCCCC?CCAACC?AA?BCC>AABBB=???=ABBBB3BC@DCCAABB?>4:5;=@?:>:=>BBB@CBAAABB<?<?BB;BBB?AAACCBBBCCCBBBBBCBBBAA@ABBB@BAA>B?AA=====>;<//
@ATNG8:01497:06516
GATGGTAGTATCTGTCTACGAGAGCCAGAAGATCAGGAACTCTAGAAGAATTCAGATTTTTAACACGAAGAGTAAACGTAAAAAGAAGGTTTTACAAGACTCACGTTAACAATATTGCAGCAGTACGCACACAATCGAAGCGCAGTAAGGATGGCTAGTGTAACTAGCAAGAATACCACGAAAGCAAGAAAAAGAAGTACGCTATTAACTATTAACGTACCTGTCTCTTCCGAAACGAATGAGTACACACTCTCATATGACACTACCATCGTTCGGTCAGAGTCT
+
@@@@>A<AAB;65=<?::9DDIBA@9<<=9=BAA00+0+..----98;8383/--88:::).)---//(/999;;578;;A@@09;596@??4@??=?BCBA?;AA<A@BC@FAA>@BBBCCCDCCBCCCCCC@B;;;=@@@BDBCC?B?BAA<@B@@@CCE?BCDDBC=@@@CBB<?@BAC=@99399::9(:@;ACBAA?BCD<A:<<:;4:8==<<<?AA@@BCC>A>ABD<BBB=@?AAABBCDBBAACBBAAA???@@ABB?BBA@A=BB?BCDBBBBBB
@ATNG8:01501:06514
GATGGTAGCGCACACATAGATACAGTACTCATTCGTTTCGGAAGAGACAGGTACGTTAATAGTTAATAGCGTACTTCTTTTTCTTGCTTTCGTGGTATTCTTGCTAGTTACACTAGCCATCCTTACTGCGCTTCGATTGTGTGCGTACTGCTGCAATATTGTTAACGTGAGTCTTGTAAAACCTTCTTTTTACGTTTACTCTCGTGTTAAAAATCTGAATTCTTCTAGAGTTCCTGATCTTCTGGTCTACTACACTGTACTCTACCATCGTTCGGTCAGAGTCT
+
@@@C9A@@@ACDCDBBBDDEEDAACECCCCCC@CBBB=BC@B?BCCCCCD@CECCC@DACDBC?C@DCCCBCBCD@??@@@0@B>BBBB<BBCC?CBDADH?AAACCC@CCFCCCCC@CDD?B?CCCCCBBB@CCDD?BBCCCCCCCCCCCCBBB@CCC?DD@C=@@CCDDCCC<A;;;;.;@C>;;;;;*;AAAB=BAHKFGCFCC=AB@B0AAACE@C@CD@DCCBBBC@C@CCCBCC?@?C?CBCCDDDCCBCCCDDDDCCC?BBCBB?AC@CCCDCCAAA
@ATNG8:01504:06513
GATGGTAGACATATCGTACTCTCTGTACTCATTCGTTTCGGAATAGACAGGTACGTTAATAGTTAATAGCGTACTTCTTTTTCTTGCTTTCGTGGTATTCTTCTAGTTACACTAGCCATCCTTACTGCGCTTCGATTGTGTGCGTACTGCTGCAATATTGTTAACGTGAGTCTTGTAAAACCTTCTTTTTACGTTTACTCTCGTGTTAAAAATCTGAATTCTTCTAGAGTTCCTGATCTTCTGGATACACTCATGTGCACCTACCATCGTTCGGTCAGAGTCT
+
88@B>AACBCBBBCCBCGCBBBHGICCCFCCC?CCCD>BB@B?BDA@ABB?BBB@@>??B?@@@D?BBBB@@B9947>;;?+<>=A900(000/3<6::=D@BBBBB?BEBCBAA><?BB<@<===@@B??=?B==8=;;;>@@@BB?====;;5;@@<@?<B<AA???AABA;?@ABA3=9<8<>?@@/@AAAA9>>>@?=;8//,/===,:6;;?;?<@B=B==>A>><><@A?;;;=A>><>@>>>A@@>>>;:;AA766@76667616<7<=AAA=>>>
@ATNG8:01508:06519
GATGGTAGCGCATATCAGCGCAGCCCAGAAGATCAGGAACTCTAGAAGAATTCAGATTTTTAACACGAGAGTAAACGTAAAAGAAGGTTTTACAAGACTCACGTTAACAATATTGCAGCAGTACGCACACAATCGAAGCGCAGTAAGGATGGCTAGTGTAACTAGCAAGAATACCACGAAAGCAAGAAAAAGAAGTACGCTATTAACTATTAACGTACCTGTCTCTTCCGAAACGAATGAGTACGATGAGATCTCGTGTGCTACCATCGTTCGGTCAGAGTCT
+
AAA@?A:6:=BB@A@CCBABCCBBB>BCC@DCCCAA?A@CCDCCAA?BC?C?CAA9999:*;?CCCCEGCGBA@<>B??@@6A?=@49::.;BB>CBCCDCCCB?C?CC?CCC=AACCCCACBBBCCCCAB?ACCC?BBCCCCDD?A=AAA=AGDDCDBB@BCCBBC?BC?BBB?BBB@?998939<==?1?A>B?@?BBBDC?B>AA8999?BCCBB@BBCBCCC?B@CCC>C@@>@BBBBCCCCAAABBBC>>=BBBB@BCC>BB@8><>B@CCCBBBBAA
@ATNG8:01508:06549
GATGGTAGACACGTGTGCTTTCTCGTACTCATTCGTTTCGGAAGAGACAGGTACGTTAATAGTTAATAGCGTACTTCTTTTTCTTGCTTTCGTGGTATTCTTGCTAGTTACACTAGCCATCCTTACTGCGCTTCGATTGTGTGCGTACTGCTGCAATATTGTTAACGTGATTCTTGTAAAACCTTCTTTTTTACGTTTACTCTCGTGTTTAAAAAAATCTGAATTTCTTTCTGAGTTTCCCTGATCTTTCTGGGATAGCGACGCGATATACTACCATCGTTCGGTCAGAGTCT
+
>:@D@CCCCC9;;=;:5:55)5;<<?@ABBBB@BCDC>ED@C@BBBCCCC@CDDDD?B>??CC@C@BAABBBBCC=89998)8?<ABBB<BDBB>@AB@DC>@AABBB?BBBBCCCC?BAA?B@BB>B>?>>:>>>>9>>A?AA???ABAA:;:=:<==;>?:?=??@?@@<@A579777)7.71577787$77777-799;97;7888(/////."...25.59.222)2679;;>19919999::=3;776/55558999AAAA??>==::;7=====8=@=AAA?>>>CA
@ATNG8:01509:06527
GATGGTAGGACGAGCGTCTGAGAGGTACTCATTCGTTTCGGAAGAGACAGGTACGTTAATAGTTAATAGACGTACTTCTTTTTCTTGCTTTCGTGGTATTCTTGCTAGTTACACTAGCCATCCTTACTGCGCTTCGATTGTGTGCGTACTGCTGCAATATTGTTAACGTGAGTCTTGTAAAACCTTCTTTTTACGTTTACTCTCGTGTTAAAAATCTGAATTCTTCTAGAGTTCCTGATCTTCTGGTGTCTGATCTGTATCACTACCATCGTTCGGTCAGAGTCT
+
8=::7;<<9<<<=<<:::;:<<<<=9:9>?::299:?9@B<@<9:9B=?C?BBC;;:9ADB@B80+0>0//;/0-:2/////$//)/9;;3;;;>9><==>B=@BA;:;=ABBCEDCF?CCE@K@BB;;;;;B>BB@@=ACCCCCBBBBA@@;;;;4:@@>@@<@000?=@@BBBAC?CBA4>4979ADEG199CCC>C;;:CCCCCC@CECC5BBBBB?B<@@<;;;AAAB?B@CCCCBC?BCBABBBCBBCCCCBCDBB;;;BC@EBCCB@;<9;AAA@@@AB
@ATNG8:01511:06518
GATGGTAGATATATGCACGCTCTACCAGAAGATCAGGAACTCTAGAAGAATTCAGATTTTTAACATCGAGAGTAAACGTAAAAAGAAGGTTTTACAAGACTCACGTTAACAATATTGCAGCAGTACGCACACAATCGAAGCGCAGTAAGGATGGCTAGTGTAACTAGCAAGAATACCACGAAAGCAAGATAAAGAAGTACGCTATTAACTATTAACGTACCTGTCTCTTCCGAAACGAATGTGTACATAGATATACGTATAGCTACCATCGTTCGGTCAGAGTCT
+
3:4405><=DC696??CC??CCCA@<?<@=<@;666:=:>>;6;:B?BC9A=;;00////$/)////3999888;(3333333$33,3,333&379,3333399//(/069063927789>>?>>CCCDDBBB?CC@?>ABBBDCCB@C?B::7;AABCCCC@CBDAEB@CC@BBB>@@???8<<<8>>?CF>EC@B@??@>;;;>A?;;9B@D>BAC@@=;;9A??@?B?ABD<??C?BBBBBB???A@@ABBCBCBB???A?==8==889=@@>AAAA???AA
@ATNG8:01514:06508
GATGGTAGGCGACATACATACGCGCCAGAAGACAGGAATCTAGAAGAATTCAGATTTTTAACACGAGAGTAAACGTAAAAAGAAGGTTTTACAAGACTCACGTTAACAATATTGCAGCAGTACGCACACAATCGAAGCGCAGTAAGGATGGCTAGTGTAACTAGCAAGAATACCACGAAAGCAAGAAAAAGAAGTACGACTATTAACTATTAACGTACCTGTCTCTTCCGAAACGAATGAGTACTGCGTCTCACTCTCGCCTACCATCGTTCGGTCAGAGTCT
+
8:CD@CCC?C::;BBBBCCCCBCCC?BBB@DDCCC@CA@@AAAA<BF9;6;BB;;;;;*;;BACDEBAB@@@6>?::;;;$3828-333&38?=;547><=>A9?88939:94:?BBBBBA@@>>>@>9:6;;;>3:;5::;:A<><>AC@CBBBBBBB>BBBC??=?F?BBB?BBCBB>BBA;87777'7A<@?AB;;;@0/)/7<7;;8=<=>>>@=??=;9;>5:5:=<4<>>6:0;>00/:::9>>?@@@ABBB>>7;;B=AA???<?B;===?;;;EG
@ATNG8:01516:06522
GATGGTAGATACTCGCTGATACACCCAGAAGATCAGGAACTCTAGAAGAATTCAGATTTTTAACACGAGAGTAAACGTAAAAAGAAGGTTTTACAAGACTCACGTTAACAATATTGCAGCAGTACGCACACAATCGATGCGCAGTAAGGATGGCTAGTGTAACTAGCAAGAATACCACGAAAGCAAGAAAAAGAAGTACGCTATTAACTATTAACGTACCTGTCTCTTCCGAAACGAATGAGTACGAGAGAGCACACGTGTCTACCATCGTTCGGTCAGAGTCT
+
@?DD@DBCBBBCCCCBBCCCCCCCD>BCB?BBCCBB@B?BBCCCCC@BB@B?@??9:999):<ABBABCCABA=6>>;;;;;);?>?5;;:*9@=:>AAAICCCC@C?BB@BCC@CBCCCCCBBBCCDGCCB@A@@CBBBBBABBB>A@A:;;;DBCBCAA>ABBBCA?CC?AAA688@@A9>89399999.9A?A888CCBBA=B=C<;;<><>BDDE@CBBBBBC@C@CCC=CCD?AABCCDAABBBBAAABCBBBAAABBAA?BAAAB@BB@BBBBBBBBB
@ATNG8:01518:06509
GATGGTAGTCTCAGATAGTCTATAGTACTCATTCGTTTCGGAAGAGACAGGTACGTTAATAGTTAATGCGTACTTCTTTTTCTTGCTTTCGTGGTATTCTTGCTAGTTACACTAGCCATCCTTACTGCGCTTCGATTGTGTGCGTACTGCTGCAATATTGTTAACGTGAGTCTTGTAAAACCTTCTTTTTACGTTTACTCTCGTGTTAAAAATCTGAATTCTTCTAGAGTTCCTGATCTTCTGGGTGTATCAGCGAGTATCTACCATCGTTCGGTCAGAGTCT
+
@:;99>>CCCBB?:;;ABBBBCCBBBCCCBBA>BBBB>BC@C@CDCCCBCABCBBC?@<@CA@<B?@@@CCDCC>BBBBB0@A=ACCC=CEBB@CGC@CC?A@ACCC@CCCCBBBC@BBB?B?CDCCCC@?>?CCE?CAAACBBBCBBBBBBBB?BBBAHD@B?BBBCCCCCC@CCCFF;GAE?<;;;;*;BFCG?CCGCBBBCCC@BCDD5D@@AC@CADEAAAAGCCC@C@DCBDBB?CBCC>CBBCCCBBBCCBABDDCBB@BAA@@=@C@BCBDBCBBB
@ATNG8:01520:06530
GATGGTAGTAGTACACTAGTCATACCAGAAGATCAGGAACTCTAGAAGAATTCAGATTTTTAACATCGAGAGTAAACGTAAAAAGAAGGTTTTACAAGACTCACGTTAACAATATTGCAGCAGTACGCACACAATCGAAGCGCAGTAAGGATGGCTAGTGTAACTAGCAAGAATACCACGAAAGCAAGAAGAAGAAGTACGCTATTAACTATTAACGTACCTGTCTCTTCCGAAACGAATGAGTACACACTCTCATATGACACTACCATCGTTCGGTCAGAGTCT
+
888@255?@A@@;=<@@@995=89?8>??:@B@@@C=@5;;A9:5<7<<8<>>>>;9;::';2::99@@;?@9::-:94::<<)::7;9>>A2<<>8<ABAAACBB?B?9999CC?BBBCDECEDBBDCCCCC@BAAA?BBCCA@@B@C@CAB>BCDCCCCC?BBBCBB?BB@BCC?BBBBB<@?>;>@=AC?BB?BBB?A;A@C@DAECCC@C@BBBCC@B@@@ACA=A=AAA<BCB?BACCCCAABBBBBB?>?AAC@@@AAAC?CBBCC?BB@AAABAAAAA
@ATNG8:01522:06506
GATGGTAGAGTACAGTGTAGTAGACCAGAAGATCAGGAACTCTAGAAGAATTCAGATTTTTAACACGAGAGTAAACGTAAAAAGAAGGTTTTACAAGACTCACGTTAACAATATTGCAGCAGTACGCACACAATCGAAGCGCAGTAAGGATGGCTAGTGTAACTGGCAAGAATACCACGAAAGCAAGAAAAAGAAGTACGCTATTAACTATTAACGTACCTGTCTCTTCCGAAACGAATGAGTACATAGATATACGTATAGCTACCATCGTTCGGTCAGAGTCT
+
;<CC?BBDBDCCCBBBCCCCCCCCC?BCCACCDBBB@D@CBBCB@@=@@=@=?=>99999)8=ABCACCBA877)7;9;;;;*;B>C5:;;4:BC@GCCCDDDCC>A>AA=@CC?BABBBCCCDDCCCBBBB?CDFD<@@BCBBBA?C?AAC?CCBBBCCC@BAB@CB@BBAECF?@@AAA=AAA????>>.>A@DCCACCAAA>C?BABB?D?@@ACC@CBBBBBB@B?BBB>BBB?@BCCCCCBAABBABBCCCA??@@AB=>:<?>:?<>B@BCCCBB>>>
@ATNG8:01479:06598
GATGGTAGCTATACGTATATCTATGTACTCATTCGTTTCGGAAGAGACAGGTACGTTAATAGTTAATAGCGTACTTCTTTTTCTTGCTTTCGTGGTATTCTTGCTAGTTACACTAGCCATCCTTACTGCGCTTCGATTGTGTGCGTACTGCTGCAATATTGTTAACGTGAGTCTTGTAAAACCTTCTTTTTACGTTTACTCTCGTGTTAAAAATCTGAATTCTTCTAGAGTTCCTGATCTTCTGGAGATACACATGATACTCTACCATCGTTCGGTCAGAGTCT
+
455>9>CCCCCCDCCCCCBBECFCDCCBBCBB@BCCJ>CC@C?BBCCCBB?BDCDD?C?BBCBAE@CABCCCC=B>CBBBB3BC?C???:>CCC@CCC?BB=>>?BAB?BBCCBAAA>BBB;=<>BBBBA>>=@@@A;A???>>>AAAAAAAAAA<???=AA;?;?@@AABBBB;??ABB5A<A;??AAA/AA999*//:///@<=?=ACCA/BAAAA<@<==:=>>A>==<A<@>AADC8<<A=?@?A?AA??>?>?>>>@@@C:>?AAA98868?CCCCA@?
@ATNG8:01489:06562
GATGGTAGCACGACACGACGATGTGTACTCATTCGTTTCGGAAGAGACAGGTACGTTAATAGTTAATAGCGTACTTCTTTTTCTTGTTTCGTGGTATTCTTGCTAGTTACACTAGCCATCCTTACTGCGCTTCGATTGTGTGCGTACTGCTGCAATATTGTTAACGTGAGTCTTGTAAAACCTTCTTTTTACGTTTACTCTCGTGTTAAAAAATCTTGAATTCTTCTAGAGTTCCTGATCTTCTGGCTCTCGTAGACAGATACTACCATCGTTCGGTCAGAGTCT
+
=@?@;<A@@;55<==<<<666><@?@;95;;=7@@@@8??:?99:5=99949;:9969)//78486<;BAAA:48499999$39;>==5=/0/(/5739;+//=::78;DC485BB><==>B>A@:;:>=>8>>>>168==@?@======AA>>;>??9=:.8,579:;7::;57<==>1>:>187552$29285'5755?A@>?=0/////#..-(-5(-(-9063558576;:>>;<==16/<7<</////..52755888:::25558<79:7:>>BAA>>>
@ATNG8:01494:06554
GATGGTAGAGAGACTCTCTCATCGTACTCATTCGTTTCGGAAGAGACAGGTACGTTAATAGTTAATAGCGTACTTCTTTTTCTTGCTTTCGTGGTATTCTTGCTAGTTACACTAGCCATCCTTACTGCGCTTCGATTGTGTGCGTACTGCTGCAATATTGTTAACGTGAGTCTTGTAAAACCTTCTTTTTACGTTTACTCTCGTGTTAAAAATCTGAATTCTTCTAGAGTTCCTGATCTTCTGGATATGAGTGACTCGTGCTACCATCGTTCGGTCAGAGTCT
+
4;<C@DCDB?AACCFECCCCCCCCBBBCCCD;;;CB<BC?C@CBBCCEC@CBABF?B?BCCD@C=BBCBBCFDB=;9777$8:49:::/4<<C?BBB@CB9;:BCCD?BBBBAAAB?BBB?B?BBBBBCCD?C@AA:=:;888>@@BB???A?>:8889=>:?:==?>>?>;:57<<<=1;7=188@@@/>>A@A5===888AADC<@@@?.<888=:><@@<??A==>B;><>A@???7;;=;?>;;;>>>A???DDA?>?@B<@@A>=:=?;>?@>>>>>>
@ATNG8:01506:06563
GATGGTAGGAGACACGTCGCACACGTACTCATTCGTTTCGGAATGAGACAGGTACGTTAATAGTTAATAGCGTACTTCTTTTTCTTGCTTTTCGTGGTATTCTTGCTAGTTACACTAGCCTATCCTTACTGCCTGCTTCGATTGTGTGCGTACTGCTGCAATATTTGTTTAACGTGAGTCTTGTAAAACCTTTCTTTTTACGTTTAACTCTTCGTGTTTAAAAATCTTGAATTCTTACTAGAGTTCCTGATCTTCTGGATATGAGTGACTCGTGCTACCATCGTTCGGTCAGAGTCT
+
959B:>BB?BBA?@9>@0/////:<=<<<<5919<><3::)/)///7::;;;?B@AA6;29;<<7<9<@<;;;;4404;;;;+<=588=>>1=<:9488;6;=:>@?;;=8;877888;)//::7:<8:533(..57266./(....77555;6668222+5222'265'2.555666698388777&2+25,58;>;*:<767)549978;>>@@AA16766)6/-(-7)-*/838;;;A@;;7;<>;AA<=9===:>:::>>;;;;;;;>>AAA=959:;99,//6;;;;<<99/
@ATNG8:01507:06581
GATGGTAGCGCACACATAGATACAGTACTCATTCGTTTCGGAAGAGACAGGTACGTTAATAGTTAATAGCGTACTTCTTTTTCTTGCTTTCGTGGTATTCTTGCTAGTTACACTAGCCATCCTTACTGCGCTTCGATTGTGTGCGTACTGCTGCAATATTGTTAACGTGAGTCTTGTAAAACCTTCTTTTTACGTTTACTCTCGTGTTAAAAATCTGAATTCTTCTAGAGTTCCTGATCTTCTGGACAGTGTGTGCAGATACTACCATCGTTCGGTCAGAGTCT
+
//9;6;@@@CCCGFHBBBBCCDCCCCCCCCCC?CCCE>BB@C@BBBCCDF=ABB00-/4:;:A?B@BCBCBCECC@;;;;;*<;594AA;BABB?B@@>AB?AAABCCAIIECECCD@DFE@B@CBCBAAA@>BAAB@CCCCDCBBBBBAB@A@B?BAB=@@>A?;<;BBCDHE?@ACCC3B5;5:;;;;*;B;;;9:CCBBBCAAA;A?A?,@@@AFACABB@CDGCCCC@C@BBADBB>AAE@FEBAACBCAAA@DDCCCCBC?B;;;A<@A@CC?@@A@@@
@ATNG8:01516:06574
GATGGTAGCTCACGTACGTCACACGTACTCATTCGTTTCGGAAGAGACAGGTACGTTAATAGTTAATAGCGTACTTCTTTTTCTTGCTTTCGTGGTATTCTTGCCAGTTACACTAGCCATCCTTACTGCGCTTCGATTGTGTGCGTACTGCTGCAATATTGTTAACGTGAGTCTTGTAAAACCTTCTTTTACGTTTACTCTCGTGTTAAAAATCTGAATTCTTCTAGAGTTCCTGATCTTCTGGAGATACACATGATACTCTACCATCGTTCGGTCAGAGTCT
+
AAAC?CBA@A@@995<;;;@CBCCBB@A@CBD@CDDD=BB@C@CCCCCCCACDCCB@C?CCCC@C@CCCCCA@9:8:ACCC3CD=??CF>BAAA=??A?DB>AB8:8B;@???BBBC@ABB?B?BB@CB??B;A@@@8;;>>>>=BBA@@@@===8<==;==:><@ABC>;;:?59:>??3?=D:<<<;/9:9<=097;666:;:9:?=>>.9??AD=B=7858@>=;:;;?;@>>;;=,//=699;;??@=:::@???@?>::3:8966*//066BCCCCAA
@ATNG8:01519:06554
GATGGTAGCTCACGTATGTCACACGTACTCATTCGTTTCGGAGAGACAGGTACGTTAATAGTTAATAGCGTACTTCTTTTTCTTGCTTTCGTGGTATTCTTGCTAGTTACACTAGCCATCCTTACTGCGCTTCGATTGTGTGCGTACTGCTGCAATATTGTTAACGTGAGTCTTAAACCTTCTTTTTACGTTTACTCTCGTGTTAAAAATCTGAATTCTTCTAGAGTTCCTGATCTTCTGGTATGACTAGTGTACTACTACCATCGTTCGGTCAGAGTCT
+
?<BE?BBBBCBDCBBA;69<@BCBABCCCCCEAHCCD?CCAA@@BABBB>ACB@@?@@BB;;0:?A=@ABAA?A?A@@@@.87,3;;=1<>=A?DBB?BB@BBBB@@=AA@?A@9917==396:=>>?===8=;::<@@@@A@@?==;;;=>>>;878499495:99775<99-52'206022555'5;555'5:75562225/5:8:(77555050./)/888??A5<499797?69<>688@A>BBGCCC;<;CCCCCD@AA@CB?CD=@@B;;;B??
@ATNG8:01520:06568
GATGGTAGCGCACACATAGATACAGTACTCATTCGTTTCGGAAGAGACAGGTACGTTAATAGTTAATAGCGTACTTCTTTTTCTTGCTTTCGTGGTATTCTTGCTAGTTACACTAGCCATCCTTACTGCGCTTCGATTGTGTGCGTACTGCTGCAATATTGTTAACGTGAGTCTTGTAAAACCTTCTTTTTACGTTTACTCTCGTGTTAAAAATCTGAATTCTTCTAGAGTTCCTGATCTTCTGGTAGAGCGTGCATATATCTACCATCGTTCGGTCAGAGTCT
+
455=9>CBBBBCDCCCCCCCCBBBCCCCCCBB@BBBE>DC@C@CCCCCCC@BBCBB@BABBCC@D@DCBBBBBBC@BBCBB0;;7;ABD>BBCC@CCC@BC?AABCBBACCCCCCCC@CCC@D?CCCCCCCC?CBDD?DAAACBBBCBBCBBBBB@DCC?BB?B@CCBBBCC@@<@@@@@7@;@9;;:::*:CBBB>BBBBCCFCCCACGCC5DCBCC@B@BDABBBBBBD?B?BDCCCC?BBCADCCCCCCCCCCCBBCCCACC@C@@AC@AA?ABDBBD@AA
@ATNG8:01524:06591
GATGGTAGACATATCGTACTCTCTGTACTCATTCGTTTCGGAAGAGACAGGTACGTTAATAGTTAATAGCGTACTTCTTTTTCTTGCTTTCGTGGTATTCTTGCTAGTTACACTAGCCATCCTTACTGCGCTTCGATTGTGTGCGTACTGCTGCAATATTGTTAACGTGAGTCTTGTAAAACCTTCTTCTTCGTTTACTCTCGTGTTAAAAATCTGAATTCTTCTAGAGTTCCTGATCTTCTGGGTGCGCTACAGTCTCTCTACCATGTTCGGTCAGAGTCT
+
>@@C@BBBCDCCCCCBBCDCCCDDGHCCCCBB@BCCC=DC@C@BBBCCCC@CABDC?B?AACD@C?AADBCCC8=58<<<<+::6A<<=58AAB@CCC?BB<???BBB@BBCBCB??<??@<@<@@AA@>>>=C?@?:>>@@??>>>A@@@<==B;;>=<AC<?;??ABAAA>>;>>>>>6><A<?>:;;5;===8>B@@@A@?=>07788(6=>@B<C=CD=@@@@?>>5;5:=;;;?;=<=@6///:::>??>>>@@@ABA@7;;=D;9;379,,*****
@ATNG8:01482:06615
GATGGTAGTATCTGCACACTCTGTCCAGAAGATCAGGAACTCTAGAAGAATTCAGATTTTTAACACGAGAGTAAACGTAAAAAGAAGGTTTTACAAGACTCACGTTAACAATATTGCAGCAGTACGCACACAATCGAAGCGCAGTAAGGATGGCTAGTGTAACTAGCAAGAATACCACGAAAGCAAGAAAAAGAAGTACGCTATTAACTATTAACGTACCTGTCTCTTCCGAAACGAATGAGTACTGTATCTATGTTTGCGCTACCATCGTTCGGTCAGAGTCT
+
345<9>CCBBBBCCCBBBCBBCCCGADBC@CB?>:;7;=A@CBBBB@CD?D@BBBBBDDD3B?BBBCBBBBBAA<??@CCCC5BB>B@CCC:CEJABBBCCCBCE@C@BC@CBA?ACCCDCCCCCCCCCD@@<@CAA?BBBBBB;;6;?BAB?BBCCCDDD?AAACDF@AA>AAA=BAAAB=????BFCBB3BC?BBAACCAAB<?<;?AA8=:==BCC@DDCCCAB@B=@@G<@@D?BBCCBABBBBBBEBCBBBB>B:99CDC@CBB>A>??=?BCCBB???
@ATNG8:01484:06626
GATGGTAGAGTATCATGTGTATCTCCAGAAGATCAGGAACTCTAGAAGAATTCAGATTTTTAACACGAGAGTAAACGTAAAAAGAAGGTTTTACAAGACTCACGTTAACAATATTGCAGCAGTACGCACACAATCGAAGCGCAGTAAGGATGGCTAGTGTAACTAGCAAGAATACCACGAAAGCAAGAAAAAGAAGTACGCTATTAACTATTAACGTACCTGTCTCTTCCGAAACGAATGAGTACGTGTGACGTACGTGAGCTACCATCGTTCGGTCAGAGTCT
+
955>;>DBAACDDCC@@BCDCBBBC@BCC@DCCCAA?B?BBBBBCC@BB>B>ACC@???@1@?CCCBCBCCCCC>CBBBCCC1CC?C>BDD9CCB@C@@@DDB@@>@@CC@CCC?AAAABBBBB@@DDDDBC@CCBB?BBBADDAA>B@CCC?BDCCCAAA@DBBBBA>AA?BBC:==777):??;:::::(9A?B???CBBBF>><?AA>;>;>ACBB@BBA@@CC=>;A@@9@0000A@ACCBCADABCCCCCCBAACBCCBB>BBBBC?@@=@CBCBB@@A
@ATNG8:01487:06619
GATGGTAGAGTACAGTGTAGTAGACCAGAAGATCAGGAACTCTAGAAGAATTCAGATTTTTAACACGAGAGTAAACGTAAAAAGAAGGTTTTACAAGACTCACGTTAACAATATTGCAGCAGTACGCACACAATCGAAGCGCAGTAAGGATGGCTAGTGTAACTAGCAAGAATACCACGAAAGCAAGAAAAAAGAAGTTACGCTATTAACTATTAACGTACCTGTCTCTTCCGAAACGAATGAGTACTACTCTCAGAGACACACTACCATCGTTCGTCAGAGTCT
+
9;;E?CCDDDBABBCBBBCBBB?:;7;A@9@AA@B@=A>000///;:;;:;6;?:BBBBB2A<??A9:9>?999+87;;=@@+==:?:@@@2@6979BB??@BAA=A=@@=@BD:;;BB;;;@AA@AACCDE@DBBB?AAAAADDD@C@C;;:;CCCCBBC>?@??CC@BB@BBA399988*37;5889999%7=88739:9A@BD>D=?;;;:>:=?BCC@CBBAA@C=@<??A=BA@=@@B487@@><<=>BBBBBABAA::::?<=;8//)///88677///
@ATNG8:01490:06646
GATGGTAGAGTATCATGTGTATCTCCAGAAGATCAGGAACTCTAGAAGAATTCAGATTTTTAACACGAGAGTAAACGTAAAAAGAAGGTTTTACAAGACTCACGTTAACAATATTGCAGCAGTACGCACACAATCGAAGCGCAGTAAGGATGGCTAGTGTAACTAGCAAGAATACCACGAAAGCAAGAAAAAAGAAGTACGCTATTAACTATTAACGTACCTGTCTCTTCCGAAACGAATGAGTACACATCGTCGTGTCGTGCTACCATCGTTCGGTCAGAGTCT
+
=:@C@CBACCCCCCC@@ACCCBCCC@BBB@CCCC??=?@CCCCCCC@BB?CBCCC>????1@=CCCCCCCCCCD=BA99999.9B@J@CCC<CDDADBBBAAC998:ADD@CAB?BBBBB@ABDDDCBCCCC@CCDD<AABBCBBA?CADCB?BCCCCCCC?BAACCC?AA>BBB>@ABB@9@=<8888888%8A=A89:CCCBB>A=@AB@;>;>ACBB?BCBAABC@B?BCC=BBC?CACCCAAAAAABBBBBBBBBBAAABBB?ABBBD?A@<@CBCBC@@?
@ATNG8:01499:06629
GATGGTAGCTATACTTATATCTATGTACTCATGTTTCGGAAGAGACAGGTACGTTAATAGTTAATAGCTTACTTCTTTTTCTTGCTTTCGTGGTATTCTTGCTAGTTACACTAGCCATCCTTACTGCGCTTCGATTGTGTGCGTACTGCTGCAATATTGTTAACGTGAGTCTTGTAAAACCTTCTTTTTACGTTTACTCTCGTGTTAAAAAATCTGAATTCTTCTAGAGTTCCTGATCTTCTGGGTCTCTCTCTCACGCACTACCATCGTTCGGTCAGAGTCT
+
355C:BCCCCBBBBB@CCCCBBCCBCBB@CC:;:C>CB?B?@AACCDD@BBBCG@C@CGCC@C@CCBED@CCC@BBCCC5BBALCBC=CBCHHBBB?AA7;;ACCCGFCCCBBCC@DCC@C>@@AAA@@@=?A@A>@?ACCABBBAA@@???A=AAB?CC?C@CBBBBBDDD>??CCC:C?A=?????.;;???7?==888===@<@@@@@'8858:6:;@@;@;;>@>@<@=AA>?@D7;;@A:@A>>>???B>>>@@@778A=;;;>A=>>;>A?;<=///
@ATNG8:01504:06608
GATGGTAGCACGAGTCACTCATATCCAGAAGATCAGGAACTCTAGAAGAATTCAGATTTTTAACACGAGAGTAAACGTAAAAAGAAGGTTTTACAAGACTCACGTTAACAATATTGCAGCAGTACGCACACAATCGAAGCGCAGTAAGGATGGCTAGTGTAACTAGCAAGAATACCACGAAAGCAAGAAAAAGAAGTACGCTATTAACTATTAACGTACCTGTCTCTTCCGAAACGAATGAGTACGATGAGAGAGCTCTCTCTACCATCGTTCGGTCAGAGTCT
+
9:;<8=CCBBBCEBBCBBBBCABBC@BBB@BBCC@@>A?BBCCCCC@CB?B@BA@@@BBB2A?BCBABBDDBBB;?>@====,9@:>5@@@7@@B>BBCBDDDBB@C@CC@CCC?BBBBBECCCCCCBBBDC@BBBB>AABBBBBB@C@C999:DAABCBB?BCCCCC?BB?BBB=@A???8>AA>@AAAA2AC@CBAACCAAA7:7;>@@1818?AAA?BBABBCC@C?BBC=A::59ABBBCCCB@??CCCCA>=>>A:::=A:>===B?BB@CACBBB::9
@ATNG8:01506:06632
GATGGTAGTGTCATATGAGAGTGTGTACTCATTCGTTTCGGAAGAGACAGGTACGTTAATAGTTAATAGCGTACTTCTTTTTCTTGCTTTCGTGGTATTCTTGCTAGTTACACTAGCCATCCTTACTGCGCTTCGATTGTGTGCGTACTGCTGCAATATTGTTAACGTGAGTCTTGTAAAACCTTCTTTTTACGTTTACTCTCGTGTTAAAAATCTGAATTCTTCTAGAGTTCCTGATCTTCTGGATAGCGACGCGATATACTAATCGTTACGGTCTGAGTCT
+
744405<<<>>666;;==>66666;955::54.4444(4;6<8==?@@@C=A@955.5.5>==:>:;;;<<<6//499:::(//)//77.9945.5;;156:>CCCBBABBAAABBB>BA@=>=966<:;;<1666>8<<666666>>??C966=5:55.54.4:>>BD?B?<:)/////&/5;39;>>=,=:4//)////99:;99.5555$5555A49.//)//////96:4::7///)/9:8;5557//////:9::>>==04//7)//;599///;=;;
@ATNG8:01509:06644
GATGGTAGGCGACGAGCGTAGACCCAGAAGATCAGGAACTCTAGAAGAATTCAGATTTTTAACACGAGAGTAAACGTAAAAAGAAGGTTTTACAAGACTCACGTTAACAATATTGCAGCAGTACGCACACAATCGAAGCGCAGTAAGGATGGCTAGTGTAACTAGCAAGAATACCACGAAAGCAAGAAAAAGAAGTACGCTATTAACTATTAACGTACCTGTCTCTTCCGAAACGAATGAGTACAGAGAGTACGATATGTCTACCATCGTTCGGTCAGAGTCT
+
88=A?A@D?B;9:96<<=@EHCCE>BBA>A@AA;;298=>?ABAB=@@5<5;A@@@@@@,?=B@ABBA@@@A@8?>99999(:>;=3877&3996;739999??@C=??;===:>>?@A>@@>>><?==::7:AAA<A???>=<<6<8<=A?BBBBCABB?B>>@BB@BB?BBA?BB@AA:>>>>ACCCC3?<7;A@=>=?AA:><>>=>=A168;=>9;;;==>?=A=;<;7;DD@CCCCA@@AAACCCAA>??AAAAA@@@A;??>@@<>=8<>>A@@><=
@ATNG8:01510:06622
GATGGTAGATACTCGCTGATACACCCAGAAGATCAGGAACTCTAGAAGAATTCAGATTTTTAACACGAGAGTAAACGTAAAAAGAAGGTTTTACAAGACTCACGTTAACAATATTGCAGCAGTACGCACACAATCGAAGCGCAGTAAGGATGGCTAGTGTAACTAGCAAGAATACCACGAAAGCAAGAAAAAAGAAGTACGCTATTAACTATTAACGTACCTGTCTCTTCCGAAACGAATGAGTACACACTCTCATATGACACTACCATCGTTCGGTCAGAGTCT
+
;>BC?BBBBB@@@@@A@ACCCBCBB=B@@<AAAB;;6;<AAAABAB@CC?D@CBBAAAA@2A?ABB???BBBBB=BBBBDEG5@@<@5;;;*:@A=AAA::;BAB?C?CB@BCC?BDDDDCCCCCCBAA@@@<@BBB=A@BBBB::8;@GAB?@@@AAAAB?BBBCAB???=>DB6AB<<<77778779999%:;9;=<?BB?>A7:77;=>.818ABBB?BB@?:::<?=BCC<A??=>BBBBBBB@??BAA?????CAABBBBB?B?>>A7::?@???AB99:
@ATNG8:01510:06630
GATGGTAGGCGACATACATACGCGCCAGAAGATCAGGAACTCTAGAAGAATTCAGATTTTTAACACGAGAGTAAACGTAAAAAGAAGGTTTTACAAGACTCACGTTAACAATATTGCAGCAGTACGCACACAATCGAAGCGCAGTAAGGATGGCTAGTGTAACTAGCAAGAATACCACGAAAGCAAGAAAAAGAAGTACGCTATTAACTATTAACGTACCTGTCTCTTCCGAAACGAATGAGTACCTCTCAGACGCTCGTCCTACATCGTTCGGTCAGAGTCT
+
95;D:ABB?BBBBBCBCCCHCBB:96;AC?CCCICC@B@BBCBBBC@BC?C@BBBAAA@A0A>BBBBB;;;BBB=BCBBCCC5BB=C4;:;.;AB>BCCCB@B::6;=@G@CCB@CCECCCBBBCBBBCCCCBBBBC>BBECCCBB?B>B@@?@CFCCCCC?CCCBBB?BB@CBB@CC:99,9<<89999:(9@;A???BBBAA?B>AABC?>;>>BBB@BC@@@BC<@<@AA<AAA?ABCCCCC?BBBBBBBAAAB???A>BCCBBD;?>??@DCDDDBCAA
@ATNG8:01516:06612
GATGGTAGCAGACGTGACAGAGCGCCAGAAGATCAGGAACTCTAGAAGAATTCAGATTTTTAACACGAGAGTAAACGTAAAAAGAAGGTTTTACAAGACTCACGTTAACAATATTGCAGCAGTACGCACACAATCGAAGCGCAGTAAGGATGGCTAGTGTAACTAGCAAGAATACCACGAAAGCAAGAAAAAAGAAGTACGCTATTAACTATTAACGTACCTGTCTCTTCCGAAACGAATGAGTACTATGTAGAGCTCTATACTACCATCGTTCGGTCAGAGTCT
+
345A9@DEBBBBBBCBCCCCCCCCC@CCC@CCDCBB?B@CBBABBB?BB>B@BBBAAAAA2B?BBBAAABBBBA<BBBEDDD2CC@C@BBB:BBE@CBCBBCDBB?B@DD@CBC?CCBBBBBCCCCCCBBBC@CBAA?ABCACC:99;AMCC?BBBBBCCD?CCCBBB@BB????=@@9:928>><99:9::%:=;=:7:CCB@A7:67:<</819?BAA>AA@??BC?B@CBB=B@?=?BBCCCCBABBABCBBA888@@@A@@@<@@B??:>>9<<?>==:::
@ATNG8:01517:06617
GATGGTAGCTATACGTATATCTATGTACTCATTCGTTTCGGAAGAGACAGGTACGTTAATAGTTAATAGCGTACTTCTTTTTCTTGCTTTCGTGGTATTCTTGCTAGTACACTAGCCATCCTTACTGCGCTTCGATTGTGTGCGTACTGCTGCAATATTGTTAACGTGAGTCTTGTAAAACCTTCTTTTTACGTTTACTCTCGTGTTAAAAATCTGAATTCTTCTAGAGTTCCTGATCTTCTGGACAGAGTGTGCAGATACTACCATCGTTCGGTCAGAGTCT
+
:<9925<<<;;;>;;;<;@??=CBA@9559?A<BCBC>CDAD@CB@@::;?CBB@@:@=AAAB?B=AABBCBBBB<??===.9?7AAA?:>?@?<@??9?:000;;//////9::;7==B@B@C>>???A=9@=;:+//66==:::@>><:<8808::9>@<@;>>AAAA@87355555'56:4:8899*9:666*//9889/8597?>>>*98<;72758868>>><9=5;6;?=>=>8==?:>?>;;;>>===//////856/7::6615A=>>BCA@>9:
@ATNG8:01496:06680
GATGGTAGCTCTGCTCTGACTCTCGTACTCATTCGTTTCGGAAGAGACAGGTACGTTAATAGTTAATAGCGTTCTTCTTTTTCTTGCTTTCGTGGTATTCTTGCTAGTTACACTAGCCATCCTTACTGCGCTTCGATTGTGTGCGTACTGCTGCAATATTGTTAACGTGAGTCTTGTAAAACCTTCTTTTTACGTTTACTCTCGTGTTAAAAATCTGAATTCTTCTAGAGTTCCTGATCTTCTGGTGAGATATGCATGATGCTACCATCGTTCGGTCAGAGTCT
+
34;>7;CACA><<<<@@@CBBBBBCBBBLCCB?CBBC=CE@B?BBCCBBC>BCD<;:;@EDGC@E@CDCCBB?BB@@ABAA0@A=ABBC=AA@A=@A?9=A6996DDD@DCCCDCCC?BBB=@=ACCC;;;B@BBCC@CCCBBBCCCBBA@@BAA?B@@?AE@C@AABBBCFAA?AACDD9D9;;;BDDG5CCCBB=BCCCCBBB@@?@EDG5BBC;;6;>BC?BC<;;CE@B?BCABBB8;;C?BBHCBCB@@@ABC;;;@BAB?C;;;C?BB@CBBCCCAAA
@ATNG8:01499:06667
GATGGTAGCTCACGTACGTCACACGTACTCATTCGTTTCGGAAGAGACAGGTACGTTAATAGTTAATAGCGTACTTCTTTTTCTTGCTTTCGTGGTATTCTTGCTAGTTACACTAGCCATCCTTACTGCGCTTCGATTGTGTGCGTACTGCTGCAATATTGTTAACGTGAGTCTTGTAAAACCTCTTTTTACGTTTACTCTCGTGTTAAAATCTGAATTCTTCTAGAGTTCCTGATCTTCTGGTGTCTGATCTGTATCACTACCATCGTTCGTCAGAGTCT
+
BBBC:65>><;<;=>=666=BBCDCCBBBCCIACCFE>CC?B?BBBAABB=B@>:>0949@@@;<7;:<<@;;:?9=>;;>)<>89733(3?=>:>:?9=@<::8>CC588BBBBBC@BBB@B>A>=<=@;;7;ABB388?>>>AADA@@B;;;?:==?=>>:=<AAAAA==>@<>9:==.=*//6989*9;222(------94.2+255'2555=5=,22,228855725058C>>>;>??;>>>>888;;889@BB@@@AA<@@AA@588888677///
@ATNG8:01507:06676
GATGGTAGTACATGATAGACGACACCAGAAGATCAGGAACTCTAGAAGAATTCAGATTTTTAACACGAGAGTAAACGTAAAAAGAAGGTTTTACAAGACTCACGTTAACAATATTGCAGCAGTACGCACACAATCGAAGCGCAGTAAGGATGGCTAGTGTAACTAGCAAGAATACCACGAAAGCAAGAAAAAAGAAGTACGCTATTAACTATTAACGTACCTGTCTCTTCCGAAACGAATGAGTACGATGAGATCTCGTGTGCTACCATCGTTCGGTCAGAGTCT
+
99@?@A@CCBBBBBBBBCCC;<;DDACCC@CCCCCDAC@CCCECCC@BB@C@CACCCCDD5D>BBCCCCCCCCC=CC?@@@@2AB@L@CDD;CBBABCCBCBB:96;?BB?BCB=@@BAAACCCBBCBCCCCACCCC>BACDDDDC@B?BAA<ACDCCCBB@@A@CCC@CD@BBA<??BBC<?;;6777778%9><7948;@ABB?B?BBCC?B?BBCCC@CCB@@@C?C@BBD=CBB?BCCBBBAAACCCBBBC>>>AAABBBBC?CBB@C<>>?BBBBBBB>>
@ATNG8:01508:06688
GATGGTAGTGCGTGAGAGAGAGACCCAGAAGATCAGGAACTCTAGAAGAATTCAGATTTTTAACACGAGAGTAAACGTAAAAAGAAGGTTTTACAAGACTCACGTTAACAATATTGCAGCAGTACGCACACAATCGAAGCGCAGTAAGGATGGCTAGTGTAACTAGCAAGAATACCACGAAAGCAAGAAAAAGAAGTACGCTATTAACTATTAACGTATCTGTCTCTTCCGAAACGAATGAGTACGTGTGACGTACGTGAGCTACCATCGTTCGGTCAGAGTCT
+
::?@>@CCCCCBBB=BBBCCCCAA<6;=>:>CBBBB?B@BBCCCCC?CC?C>@?@:9:9:.:9AAA@ABBBBBC>BBBBEEE5<;;9;DDD;BBBAC=;;GCCDF@C@BEADDB?AABACEEFGCGCGCBAA@BDCC@CBCBAAAA7;6;BB=BCCBACCD?BBB@?@??@;>@@299AAA8??@@CEDDD3AB?AA@999BB@7;8:D?>5:69<AB@@?BABBBC@B?BBB<??C?AA@BBCEBBBBBBBBCCBBBBBB999B?BBBBA?CC?BBBBBBB??
@ATNG8:01511:06688
GATGGTAGCGCGACGAGCGTAGACCCAGAAGATCAGGAACTCTAGAAGAATTCAGATTTTTAACACGAGAGTAAACGTAAAAAGAAGGTTTTACAAGACTCACGTTAACAATATTGCAGCAGTACGCACACAATCGAAGCGCAGTAAGGATGGCTAGTGTAACTAGCAAGAATACCACGAAAGCAAGAAAAAAGAAGTACGCTATTACTATTAACGTACCTGTCTCTTCCGAAACGAATGAGTACGATGAGATCTCGTGTGCTACCATCGTTCGGTCAGAGTCT
+
>;?D:CBBBBB;9;?AA@BABBECC>BBB?BCCCBB@B;;;CCCCB@CE>@?@AC?@AAA2B?CCBBCBAA878289;BCCC59;:9:BBB;CBC?BABBBCC@@=A>BB>BBB@CBAABCEHGFC;;;ABB?BBBB?BBBCBCBB@D@CA@=@BB;;;CC?DBBBBC?BB?DEC579BBB=>>?;99::99%9?;<979??=//+/98630568;@EEDCD@@?AB=@=AAA;ACC>BAA???::9>>>>BCCCA@@B@5768959A@??:===888>==;;;
@ATNG8:01514:06673
GATGGTAGTATCTGCACACTCTGTCCAGAAGATCAGGAACTCTAGAAGATTCAGATTTTTAACATCGAGAGTAAACGATAAAAAGAAAGGTTTTACAAGACTCACGTTAACAATATTGCAGCAGTACGCACACAATCGAAGCGCAGTAAGGATGGCTAGTGTAACTAGCAAGAATACCGCGAAAGCAAGAAAAAAGAAGTACGCTATTAACTATTAACGTACCTGTCTCTTCCGAAACGAATGAGTACATAGATATACGTATAGCTACCATCGTTCGGTCAGAGTCT
+
3444.484449<9444555555:9949//)/-----(/4779444<.4443444:9<:<+<254<:7///:///(//377;;;'333(3,399&34;7<=::9=:33,3122,28842225@@CCCBBBBBBDC=@<;;;=9995<:94;:<<<:>655<<;;7;==5557;;6:=>444===53336333373#3888337:<AAA=>;>;===D=B=B@@=ABBBBCC?>555969???B;?>A@@@AACCCC??897=<:=?00/2855788==8;888====4
@ATNG8:01519:06692
GATGGTAGTGCGTGAGAGAGAGACCCAGAAGATCAGGAACTCTAGAAGAATTCAGATTTTTAACACGAGAGTAAACGTAAAAAGAAGGTTTTACAAGACTCACGTTAACAATATTGCAGCAGTACGCACACAATCGAAGCGCAGTAAGGATGGCTAGTATAACTAGCAAGAATACCACGAAAGCAAGAAAAAAGAAGTACGCTATTAACTATTAACGTACCTGTCTCTTCCGAAACGAATGAGTACGAGAGAGCACACGTGTCTACCATCGTTCGGTCAGAGTCT
+
?>@B>@BA595=5;9CDDDDCCBBB9;<?=BBBBBB>B>@@@BBBC@CC?@>@CBBECCC3B?CBBBBBCBCBC>::<CCCC2;;798@@A9CBC?CBABAA@;;8;?CD@DFF?@AEBCBCBBCCCBBBBB?BDBA<A@BABBBB?B?B@@=@CBBBBBC@DCCCCB?BB?BBB@CB???8?<<;99::99%9>:@ACBBBCDE<?<?>BB<@<??BCC?BB;;;@??A=??B=BEC?BBBBBCCA@AAA:::C??????A@>>>?B@::?<?=899:>@?=>A
@ATNG8:01526:06674
GATGGTTGTATATCGCGTCGCTATCCAGAAGATCAGGAACTCTAGAAGAATTCAGATTTTTAACACGAGAGTAAACGTAAAAAGAAGGTTTTACAAGACTCACGTTAACAATATTGCAGCAGTACGCACACAATCGAAGCGCAGTAAGGATGGCTAGTGTAACTAGCAAGAATACCACGAAAGCAAGAAAAAGAAGTACGCTATTAACTATTAACGTACCTGTCTCTTCCGAAACGAATGAGTACACACTCTCATATGACACTACCATCGTTCGGTCAGAGTCT
+
:5;C?C>BACCCDCCCCBBBCCCCD@BBE@CCCDAA=B@BBCCDDD?DC@C@BCCBBBBB5B@CCCBCBBB???:?BBCCBC3@@=@=BBB:BCC?CAABCDDCC@C@AA?ACC?B@AABCCCCCCCCCBAB?CCBB?BCBBBBBB>C?B?@>@CCCBBBC?BBBCCCACC@@@?<>?@A@8A??9=<<??1?B?CAAACAAA@<><>@AA6;7;?CBB?BCAA@A@;=;@@@;@BB?BBCCCFCBBBCAABCCAA>BA@ACCBB?BBB@?=?B@BBBCBB>>>
@ATNG8:01527:06686
GATGGTAGGCGTGTGAGAGTCTGCCCAGAAGATCAGGAACTCTAGAAGAATTCAGATTTTAACACGAGAGTAAACGTAAAAGAAGGTTTTAACAAGACTCACGTTAACAATATTGCAGCAGTACTCACACAATCGAAGCGCAGTAAGGATGGCTAGTGTAACTAGCAAGAATACCACGAAGCAAGAAAAAGAAGTACGCTATTAACTATTAACGTACCTGTCTCTTCCGAAACGATGAGTAACGTGTGCGACGTGTCTCCTACCATCGTTCGGTCAGAGTCT
+
8:4:55<<74955555<<@@;;:A=4=:;29@BB<;6;;AA@@@?A;>>4;.9?==>?>4>=@AA;@@?>>>>*377777*3<5<8=<=(8,371777793333272794=3815576;<>>@@><97:>?5;;=<;;;;;;;:;5;8==@>@9:99@@A=@A@@@@98928<;278@@277<337777$374;742<88==6=;:<>=;>8878984:::665<7>055A9<=7737833,3;33333333//-----22332692225::-22777...5
@ATNG8:01478:06737
GATGGTAGCTCGCTGATGATATCTCCATAAGATCAGGAACTCTAGAAGAATTCAGATTTTTAACACGAGAGTAAACGTAAAAAGAAGGTTTTACAAGACTCACGTTAACAATATTGCAGCAGTACGCACACAATCGAAGCGCAGTAAGGATGGCTAGTGTAACTAGCAAGAATACCACGAAAGCAAGAAAAAAGAAGTACGCTATTAACTATTAACGTACCTGTCTCTTCCGAAACGAATGAGTACGTGTGACGTACGTGAGCTACCATCGTTCGATCAGAGTCT
+
:<<B@DCA@666;;;=>=CBCBB;<29;;.9>=B@B=A?ABB;;:A@CC@B????@=C@@/@=997?@?>8B@A977;>;;;*9=49.599*959;;6669>:54045:<7<>>069999C>>>@>>?CBBB@A@@@7;;@@BBBA@D@C;;6:>@>@AAC=@==0004::;:=<<???BA:;<A>BBBAAA(>@<?<>@@=88@<@.65>=:<<<=@@@?A??CB??<;9::=5=00*0/;;==887A??A??>BB@?@BBB@@@?@@>>>?ABBBBBBB@?=<
@ATNG8:01479:06716
GATGGTAGGCGAGAGTGAGACGCAGTACTCATTCGTTTCGGAAGAGACAGGTACGTTAATAGTTAATAGCGTACTTCTTTTTCTTGCTTTCGTGGTATTCTTGCTAGTTACACTAGCCATCCTTACTGCGCTTCGATTGTGTGCGTACTGCTGCAATATTGTTAACGTGAGTCTTGTAAAACCTTCTTTTTACGTTTACTCTCGTGTTAAAAAATCTGAATTCTTCTAGAGTTCCTGATCTTCTGGATAGAGTGACTCGTGCTACCATCGTTCGGTCAGAGTCT
+
345>9>BB?B@@@CCCCCDB::=CDFCCCCBC@CCDD=CB?C@BBBCCCC?BBBBB?C?BABB@D?CA@?BCCCB?BBBBB2A@?B>>>:?CBB>BBB>BB>@?BCBB?BBCBBAAA>AAA>B>@>>>=<<>:>A@@9>>>????>>>A?>;;;@<>@@<@@<A8:::;>>>??=?AABB6B<?;>>CDB/@@>==8>===A??=:93;>=>>&>>>>A<A=??;?@@A???;?;?CBBBB7;;A=AA@@>?>>??AAA?=>>>>:>>===;8868>AA@@===
@ATNG8:01480:06720
GATGGTAGCGCGACGAGCGTAGACCCAGAAGATCAGGAACTCTAGAAGAATTCAGATTTTTAACACGAGAGTAAACGTAAAAAGAAGGTTTTACAAGACTCACGTTAACAATATTGCAGCAGTACGCACACAATCGAAGCGCAGTAAGGATGGCTAGTGTAACTAGCAAGAATACCACGAAAGCAAGAAAAAAGAAGTACGCTATTAACTATTAACGTACCTGTCTCTTCCGAAACGAATGAGTACGATGAGAGAGCTCTCTCTACCATCGTTCGGTCAGAGTCT
+
88:;7;??CCBABB@@ACCBBBBBB?BCCA:==BBC@B@CBDBBCC@CC@B?BBCCCDDD2B>ABBA@??><;<5<>;;;;:*:;4;=BBB<BCC?EC;<;ABBB@F@DB?<;;?BCCCDDCCCCCCC@@@@:;;BD@BCDDCBBC@A=A00-0@@>@A?@=?BBBBB>BB???>;>>>?C=@@@<999989%9@9<?=>B9AA?<><>?>@5@9>>BBB?@@@>>:?>A>BBD>E??=@BBBBBCBBBBCDABB@@=;;;>>>?@=AA==A@B@7::CA999??
@ATNG8:01486:06714
GATGGTAGTGCGTGAGAGAGAGACCCAGAAGATCAGGAACTCTAGAAGAATTCAGATTTTTAACACGAGAGTAAACGTAAAAAGAAGGTTTTACAAGACTCACGTTAACAATATTGCAGCAGTACGCACACAATCGAAGCGCAGTAAGGATGGCTAGTGTAACTAGCAAGAATACCACGAAAGCAAGAAAAAAGAAGTACGCTATTAACTATTAACGTACCTGTCTCTTCCGAAACGAATGAGTACTATAGACTATCTGAGACTACCATCGTTCGGTCAGAGCT
+
388<?CCDCCBBBBBCCCCDCCABB>BCDBIDHAAA@C@CCC@?AD@DD@D?@@@@==:;+@@CCCCBBBB???6?@AAACA2AA>A<A@@9@CD@CCBBBBB;97;@CC@CCC@CCDDCBABCCCJAAACC@B@@@?AAAB@@@B=B=B:;6;@@@CCCC@CCBBBC?DD?CCE?AA???8?>><::9999%9@<BAA@BECCC7978=>>5;7;ACBB?BB;;;BA?A@CBD=DAC?BCCBBBCBBBBBBBBBBABBBCCBBBB?BBBBC>??@BBABB?>?
@ATNG8:01488:06718
GATTAGTATAGAGCTCTACATAGTACTCATTCGTTTCGGAAGAGACAGGTACGTTAATAGTTAATAGCGTACTTCTTTTTCTTGCTTTCGTGGTATTCTTGCTAGTTACACTAGCCATCCTTACTGCGCTTCGATTGTGTGCGTACTGCTGCAATATTGTTAACGTGAGTCTTGTAAAACCTTCTTTTTACGTTTTACTCTCGTGTTAAAAATCTGAATTCTTCTAGAGTTCCTGATCTTCTGGATACACTCATGTGCACCTACCATCGTTCGGGTCAGAGTCT
+
=:@;@ABBCBBBBCCCCBCCCCCCBBAAAC?CBCB>BCAD@?@@DCCC?CCBBB@C@CBCB?B>AABBBBBBB?ABCCC1BB<@<<<7?CBB>BBB>BB=@BBBBB?BBBBCBBA<>AA;A;@@>>>>@@=@@AA7;:A@@@AAAA>>>>:898<<<:>>=A=?@?DA>>>>:>>@A@6@:=:88887(8=8888)9;<=>?>><<08989(8=>?B=B=>@<@@@@???=D=AAAAAA9<<@<AAA>>>@@@???AAAB:88;3///9;6///*/:=<=?>>:
@ATNG8:01493:06706
GATGGTAGCTCTGCTCTGTCTCTCGTACTCATTCGTTTCGGAAGAGACAGGTACGTTAATAGTTAATAGCGTACTTCTTTTTCTTGCTTTCGTGGTATTCTTGCTAGTTACACTAGCCATCCTTACTGCGCTTCGATTGTGTGCGTACTGCTGCAATATTGTTAACGTGAGTCTTGTAAAACCTTCTTTTTACGTTTACTCTCGTGTTAAAAATCTGAATTCTTCTAGAGTTCCTGATCTTCTGGGTGCGCTACAGTCTCTCTACCATCGTTCGGTCAGAGTCT
+
?@@C@CBBBCBBCCABABBBBCBCBCCCCDBB?BBBB<BC@C@CBCBBBB@CDB@?;@?AAAC@D@DAAACBBBF?@@AA@.@B?CBCC>BCCC?ABB@BB>?>BBHF?BAAABBBB?BAA=A=>>>A>>>D=AA7618:>?@@?CABABB;;;=:==@<@@<@=@@?@DDD??:?@@AA5A<A=AAAAD/@@9990::;788<9;;5;A@A/A:::D=D<??:@@AA==>=A;;;;;;@:>;;;3;;;C?<<<<///;99=@AA<@@?@@=>><>@?@??AAA
@ATNG8:01496:06701
GATGGTAGATATATGCACGCTCTACCAGAAGATCAGGAACTCTAGAAGAATTCAGATTTTTAACACGAGAGTAAACGTAAAAAGAAGGTTTTACAAGACTCACGTTAACAATATTGCAGCAGTACGCACACAATCGAAGCGCAGTAAGGATGGCTAGTGTAACTAGCAAGAATACCACGAAAGCAAGAAAAAGAAGTACGCTATTAACTATTAACGTACCTGTCTCTTCCGAAACGAATGAGTACTGTATATGTGTGCGCTACCATCGTTCGGTCAGAGTCT
+
C@@?:==;==8///99=ACCBBBCC=@A@;;ABBBB?B>ABBA@@?::;0404<=;?@@=,;9;?@AABCCCBC=@@@?>>>,9;44.999&9?B=ABCCCCC;;5;5;@;?BA<@@BBCBBBBBBDCBBAC@BBBC?DBA;;9@@=B=;;909?@=?;>A>9::37714<:>:?:=888=5:::6:=;?@17757ABBBBBDC?C>AA??<?;?>B@@<@C;;;AA?A?BAC>BBB????BBBAAABBBB?@@BBBBBEBBB@BBA;@6;:>@?@BA@:99
@ATNG8:01503:06731
GATGGTAGCATCATGCATATCTCACCAGAAGATAGGAACTCTAGAAGAATTCATATTTTTAACACGAGAGTAAACGTAAAAAGAAGGTTTTACAAGACTCACGTTAACAATATTGCAGCAGTACGCACACAATCGAAGCGCAGTAAGGATGGCTAGTGTAACTAGCAAGAATACCACGAAAGCAAGAAAAAGAAGTACGCTATTAACTATTAACGTACCTGTCTCTTCCGAAACGAATGAGTACAGAGAGTACGATATGTCTACATCGTTCGGTCAGAGTCT
+
CCCC?CCCCBBBCABBCCDCCCCCCBBCC@CCCBC@C@CBCBBBC@BA>A?A@ABBAAC1:8:BA@ABBAAAA;@@@@@@@.@@<?498818AC?C>>>BB@AD=B<>=9<==7;;>AA???AAA@@@AAA<@>>@;><A>>@=;7<<??B?BA==?>>><@@?>BD@AA=ABB4::A@@9===:>AAAA/;;7;@@AAAAAA:=9><<><A;??88949A=>::;=B<BAA:ABB@>>>A???@CB@@?BA>>>AA==>@@@==>B@@;>=<>>AA@@>??
@ATNG8:01505:06707
GATGGTAGCTCGCTGATGATATCTCCAGAAGATCAGGAACTCTAGAAGAATTCAGATTTTTAACACGAGAGTAAACGTAAAAAGAAGGTTTTACAAGACTCACGTTAACAATATTGCAGCAGTACGCACACAATCGAAGCGCAGTAAGGATGGCTAGTGTAACTAGCAAGAATACCACGAAAGCAAGAAAAAGAAGTACGCTATTAACTATTAACGTACCTGTCTCTTCCGAAACGAATGGTACTACTCTCATATGACTACCATCGTTCGGTCAGAGTCT
+
78<?:??CAB;;;>@A@CCCCCBBB9ACB@@@@B::798<>ABB>B:@<7<=@>>>;;;;.=:@BBCCDDBBBB>A@@@@@@0@A=B@CDE;EDFABAA:::A@@;@=AA>BBB:;;CBBCFCCCCDDBB@@>@ACD>A@CCBBBC=A>A;;8;CCCBBAB@CCBCAB<00,000,00@CC>CAA=@@@@A2@A=A>>>BCA??<?:>>>>>D=>>BBB?BCCBBCC?D?CCE=B;:5:C>??>C??@ACDDCCCEBBBBB?BBBBB?AB?CC?@@?:99
@ATNG8:01506:06737
GATGGTAGCTATACGTATATCTATGTACTCATTCGTTTCGGAAGAGACAGGTACGTTAATAGTTAATAGCGTACTTCTTTTTCTTGCTTTCGTGGTATTCTTGCTAGTTACACTAGCCATCCTTACTGCGCTTCGATTGTGTGCGTACTGCTGCAATATTGTTAACGTGAGTCTTGTAAAACCTTCTTTTTACGTTTAACTCTCGTGTTAAAATCTTGAATTCTTACTAGAGTTCCTGATCTTCTGGGATGTGTGCGCAGTGCCTACCATCGCTTCGGTCAG
+
9:;>@BC?A@@;@9;9;6=>6:;A;665;<<>=BCGC>CCAFACDBBCBB?B@>00,0,0/<;6<6<;>CCBAAB?BBBCB1CB<8?AC;BCCC?BBD??;-00:8//(/:96=???;?CC?C?B==>:878;>>AA=BA@@@AA=>>A?=;668188:4::7=8<ABB@@???:>>CED2?5;18/777)77;9:)/)/66898=771555)3//)/63:3:=46259=99;2827::<550/9;>49///666/./786664667*-,,222),-06886
@ATNG8:01513:06707
GATGGTAGCATCATGCATATCTCACCAGAAGATCAGGAACTCTAGAAGAATTCAGATTTTTAACACGAGAGTAAACGTAAAAAGAAGGTTTTACAAGGCTCACGTTAACAATATTGCAGCAGTACGCACACAATCGAAGCGCAGTAAGGATGGCTAGTGTAACTAGCAAGAATACCACGAAAGCAAGAAAAAGAAGTACGCTATTAACTATTAACGTACCTGTCTCTTCCGAAACGAATGAGTAACGAGAGTCAGAGCAGAGCTACCATCGTTCGGTCAGAGTCT
+
88:<9>>BCCB@?@BBCCBAAACBB?@AE@CBB@?@<@;?@>@@@B@AC?B?AAACCEEE3B?BAB?>?BBBBB=BABBAAA0@@<@@LJC;DDD>B:;;CBBBBAC@;;9;BB=AACCDBCECBBBBCBAC@@?@@7;;@;;9BB?C?CCE>BBA@@@CC@CDDCBA?AC@BBB?BB?@>5;00+00000)0/)7=<>BB?@>4959>?B?B?AA???>A@@@?881705;;3<@@=@AAA9949995;<;???@BABAAAA???@CDDDD?BB@CB:;:DBBA
@ATNG8:01518:06701
GATGGTAGACACGTGTGCTCTCTCGTACTCATTCGTTTCGGAAGAGACAGGTACGTTAATAGTTAATAGCGTACTTCTTTTTCTTGCTTTCGTGGTATTCTTGCTAGTTACACTAGCCATCCTTACTGCGCTTCGATTGTGTGCGTACTGCTGCAATATTGTTAACGTGAGTCTTGTAAAACCTTCTTTTTACGTTTACTCTCGTGTTAAAAATCTGAATTCTTCTAGAGTTCCTGATCTTCTGGGTGTATCAGCGACGTATCTACCATCGTTGGTCAGTGTCT
+
85@<7<CC@@@@?;;666??666666;A@@CC:;;CC>BCAFGBBBBB@@>@CCCC@C@CDDD@B@BBCCDAB=D8?><<<+8868;=A:>??CABAA=A@:@@???A:??A???AB=AB@;><>A@@A@@@<AAAD49:AAA@@@>=<<<:;:;4:>>4:;5;:>A???@@>>:>=AAA5A:>5:;>>=/=>;;;1888>?BA@@@:>?>>/=:;:A495:<8<AA???@<A<AAAAAA7::>>4;:;;;;;77633-----7;=,/79<;7<8966=----,
@ATNG8:01519:06745
GATGGTAGTGTCATATGAGAGTGTGTACTCATTCGTTTCGGAAGAGACAGGTACGTTAATAGTTAATAGCGTACTTCTTTTTTCTTGCTTTCGTGGTATTCTTGCTAGTTACACTAGCCATCCTTACTGCGCTTCGATTGTGTGCGTACTGCTGCAATATTGTTAACGTGAGTCTTGTAAAACCTTCTTTTTACGTTTACTCTCGTGTTAAAAATCTGAATTCTTCTAGAGTTCCTGATCTTCTGGTCTACTACACTGTACTCTACATCGTTCGGTCAGAGTCT
+
@CCC?ABB;;6==B@AADCCEIGCCBA@CBBB?BCBC?BB@C?CCCDCCC?CDKCB?B@CCBB>B@BBAAABAAC>;;::;;%;?@?ACE@CCBC@BBIFHD=AACCCC@BBBDCCCC?BBD@D>BBCCCCCCACBBBAAAACCCCCHCCBBBBCC?BBA<@@=@@CBBBBBB;;:;BDDH:B?B?CHGGI5CB@@@;ADBBBBBBA@=@A@A,ABBBE@D@CG@BBCCCCC@C@DCCAA@@@A@@BBBCCCBBBCCCCCCCCDCCBBBBB?BB@BCBCBBAAA
@ATNG8:01521:06732
GATGGTAGACACGTGTGCTCTCTCGTACTCATTCGTTTCGGAAGAGACAGGTACGTTAATAGTTAATAGCGTACTTCTTTTTCTTGCTTTCGTGGTATTCTTGCTAGTTACACTAGCCATCCTTACTGCGCTTCGATTGTGTGCGTACTGCTGCAATATTGTTAACGTGAGTCTTGTAAAACCTTCTTTTTACGTTTACTCTCGTGTTAAAATCTGAATTCTTCTAGAGTTCCTGATCTTCTGGATAGCGACGCGATATACTACCATCGTTCGGTCAGAGTCT
+
348=7<CCBBBBBABBBA@AAAACCCCCCCCIACCCD>CC@C@BBBBDCD@CCCDB@B?AB@@?A@CCCBBBAAA<?>===.8@8@ACC<ACB@=@:929?389;7784:ABBBBBB?B@@3616AA>>?>>8=A:95:8==>>AAAA>>>@@@B=AAA:>>=C<?>>>@???A;>>AAA6A<@<@BCBB/A?>==5<>>776==890655&2555505488377998889>:<>B@>>;>?>:;:;>>??;;;BCCB==>@@B=>==>B=@@<@===>>>>@
@ATNG8:01527:06741
GATGGTAGCGCACACATAGCATACAGTACTCATTCGTTTCGGAAGAGACAGGTACGTTAATAGTTAATAGCGTACTTCTTTTTCTTGCTTTCTTGGTATTCTTGCTAGTTACACTAGCCATCCTTACTGCGCTTCGATTGTGTGCGTACTGCTGCAATATTGTTAACGTGAAGTCTTGTAAAACCTTCTTTTTACGTTTACTCTCGTGTTAAAAATCTGAATTCTTCTAGAGTTCCTGATCTTCTGGTATGACTAGTGTACTACTACCATCGTTCGGTCAGAGTCT
+
:;<<;>=CBCCCCC@>=>0/////779999954.49993;@8=:>>===@?7;;<65.55;;<;7<8/////55<<266@@@+<;7;:<>6;?<:8=<<84924:=@@C>BAAAABBB?CBD?B99:BBBABC=988A<CBBBCBC;;;CBBBB;;9;DD=AA?B>AB@00,0<<<;CBBBB8B=A>A@A@@,@@@AB=BBBBBBC;;;5;;;;*;AAAB<@=@B>ABCBBBD?B?CCCCCC;;;FADFGCBCAC@@<000@BBACEAGCDBB:;;?BBCCBC;;;
@ATNG8:01488:06763
GATGGTAGTGTCAGTGCGCGTCGTCCAGAAGATCAGGAACTCTAGAAGAATTCAGATTTTTAACACGAGAGTAAACGTAAAAAGAAGGTTTTACAAGACTCACGTTAACAATATTGCAGCAGTACGCACACAATCGAAGCGCAGTAAGGATGGCTAGTGTAACTAGCAAGAATACCACGAAAGCAAGAAAAAAGAAGTACGCTATTAACTATTAACGTACCTGTCTCTTCCGAAACGAATGAGTACACATCGTCGTGTCGTGCTACCATCGTTCGGTCAGAGTCT
+
99:A@CAD;;9555:;;=@?666>>;@ED@C;<;:C=B=ACC996?9<<?B=@@:97777'78;=9=??<7877*7394444$4>5:.555&5<<4;666;<>9996?BB?BBB@BBBBBBBBAAABAA@CC@DCCC@CCBBBLBB?B@CCC@CBBBBBAA>AABCCC@CC?999;??ABD=A=<8999999%9=<7978@<=@><>:;;AA9@;=9@::6;BBAAAA?D<?@B<ABD>??@CBCDCBBBC??@CAA:99?@@@BB@BBBBB@BB?BBBCBB???
@ATNG8:01493:06770
GATGGTAGCTATACGTATATCTATGTACTCATTCGTTTCGGAAGAGACAGGTACGTTAATAGTTAATAGCGTACTTCTTTTTTTGCTTTCGTGGTATTCTTGCTAGTTACACTAGCCATCCTTACTGCGCTTCGATTGTGTGCGTACTGCTGCAATATTGTTAACGTGAGTCTTGTAAAACCTTCTTTTTACGTTTACTCTCGTGTTATAAATCTGAATTCTTCTAGAGTTCCTGATCTTCTGGTATGACTAGTGTACTACTACCATCGTTCGGTCAGAGTCT
+
348:7<<=566655:;;;;656<<666<<<;;6;<@<5>C=B@C;::AAAAFDDCB?D?BBAB>B=A?<<><<:<58899998"7337(4;;;6?79/3?4?BBBBB@B>88;8887;==8=7BBBBBBBB?BBBA<??;;:=>;7:<6;;;8815285:@6;4>>??A@>88-58222&2.5.55555'5668=3;22255588:3>;;;6::/./4<.33*.555./.052776668485549666575//..3336888=84./.33.<=8=====<<<<
@ATNG8:01494:06767
GATGGTAGGCTGTGAGAGTCTGCCCAGAAGATCAGGAACTCTAGAAGAATTCAGATTTTTAACACGAGAGTAAACGTAAAAAGAAGGTTTTACAAGACTCACGTTAACAATATTGCAGCAGTACGCACACAATCGAAGCGCAGTAAGGATGGCTAGTGTAACTAGCAAGAATACCACGAAAGCAAGAAAAAGAAGTACGCTATTAACTATTAACGTACCTGTCTCTTCCGAAACGAATGAGTACCTCTCAGACGCTCGTCCTACCATCGTTCGGTCAGAGTCT
+
455B:>CC@CCBCCCCCC@AACAD>DCC@@BBCCC@C>BBCCCCC@CC@CACCBBBBBB1@<@BBAAACCCDC>DA99888)8?<A=AAB9BBC@BBAACCCCC>B?BC<??B?B?@A@A@@@@@@>>==>9<<<A<=<>>>@@D9=7?>C?CBA???BB>CBB@BA?CC?CBB>BBBA@:@>>;?BBAB3999:KECBBBBB<>:>@@D;@;>@@>=:=AAA>==:><@DD;DCC?BBBBAAA?BBBBBBB898A@@BC@BBB>AACCC?>>;>@?@AD>>>
@ATNG8:01495:06788
GATGGTAGCGCACACATAGATACAGTACTCATTCGTTTCGGAAGAGACAGGTACGTTAATAGTTAATAGCGTACTTCTTTTTCTTGCTTTCGTGGTATTCTTGCTAGTTACACTAGCCATCCTTACTGCGCTTCGATTGTGTGCGTACTGCTGCAATATTGTTAACGTGAGTCTTGTAAAACCTTCTTTTTACGTTTACTCTCGTGTTAAAAATCTGAATTCTTCTAGAGTTCCTGATCTTCTGGACGACGCGCACTGACACTACCATCGTTCGGTCAGAGTCT
+
=88;.45<<@@CBBBCCCCCCECCCCCCBBBB>BGJC>CDAM@AAABBCC@CDB@@8;6;CAA=C@BA@ADDCEE@CBCBB5BB>BABB=BBBB@CCCACC?CBBCEIBCCCBBBCB@BCC@C>BBBBBCCC@;;;C@BCCCCCBBBCCCBBB@@>@BB?BB?B?BBBCCCECD<;;EED;C@C@CCFCC2BBABA8@BC;;;CBAA5;;;;*:BBCCACFCGACCBCBBB?C@BBDBBB?;;;?C;;;<AA;;;;;;BCBDFCC@BBA@@<@@<@BCCBBBBB
@ATNG8:01495:06799
GATGGTAGTGTCATATGAGAGTGTGTACTCATTCGTTTCGGAAGAGACAGGTACGTTAATAGTTATTAGCGTACTTCTTTTTCTTGCTTTCGTGGTATTCTTGCTAGTTACACTAGCCATCCTTACTGCGCTTCGATTGTTTGCGTACTGCTGCAATATTGTTAACGTGAGTCTTGTAAAACCTTCTTTTTACGTTTACTCTCGTGTTAAAAATCTGAATTCTTCTAGAGTTCCTGATCTTCTGGCTCTCGTAGACAGATACTACCATCGTTCGGTCAGAGTCT
+
455>9<CCBBBBCBBBCEDCCCAAABBBBBAA?BCCC>CC?C?CCCBCBCACDGCC@C@CCCB?CDAFCBBCCCC@BB@@@0>?;@BCC>B@@@9;:@=>A7::ACDD@CCCCDCBCADCC@D?CBCDAAAC@CDEFABBB>BCCCCCCCBBBBB@BBB@BB@C@CCCCCCBBB?BBBB@8B?C>BAEEE1D@?@@8B@BBBCCBA@@CEED5CBBAA<A?@@=@BBBBCC?B?AAABCC>@@C?BBBBBCBBBBBBBBBBCCCC?CAABC@BB?CBBABB@@@
@ATNG8:01497:06792
GATGGTAGTAGTACACTAGTCATACCAGAAGATCATGAACTCTAGAAGAATTCAGATTTTTAACACGAGAGTAAACGTAAAAAGAAGGTTTTACAAGACTCACGTTAACAATATTGCAGCAGTACGCACACAATCGAAGCGCAGTAAGGATGGCTAGTGTAACTAGCAAGAATACCACGAAAGCAAGAAAAAGAAGTACGCTATTAACTATTAACGTACCTGTCTCTTCCGAAACGAATGAGTACATAGATATACGTATAGCTACCATCGTTCGGTCAGAGTCT
+
<:@@?AA<<<:@;=<<<?;;;>5547;44.49455>>>8?<<5659499.5.554::::<(<5;;=>><<<CED>CB99;;;);?>?5:99&9@<5<@;?AA@;;6:=@@@DDC@CCBCBBCBBBBBCCCAB?ACCC@C;;;BABA=B>BAA:ABBCCBAA@@@@BCC@CC<??=6;<;;=6<88/8<<<=.=A9A777BAA?A1753::<6<<<BC@@=B@>@@AA<@=@AA;?@@=AAAAAAAABCCCDCBBBBA@AAAAA??<???>A=AA>@A@@A@???
@ATNG8:01498:06793
GATGGTAGCGAGCGAGTGTGTATACCAGAAGAATCAGGAAACTCTAGAAGAATTCAGATTTTTTGACACGAGAGTAAACGTAAAAAGAAGGTTTTACAAGACTCACGTTAACAATATTGCAGCAGTACGCACACAATCGAAGCGCAGTAAGGATGGCTAGTGTAACTAGCAAGAATACCACGAAAGCAAGAAAAAAGAAGTACGCTATTAACTATTAACGTACCTGTCTCTTCCGAAACGAATGAGTACAGAGAGTACGATATGTCTACCATCGTTCGGTCAGAGTCT
+
9:/0)//8:::<;556>>>?=BBAB@CAA?@C?@@@;299)44988:A:=<3917>4555555#5559<===B6<9@8@ABBBBB1BB>B?BBB8;;;?BAAAAAB:;7:=AA?BBB>?ACCDBCBBAAA@@@BB?CEBB;;;DGCDCE@CAGFC?BBBBBCCBACCCCDH@BB?@@@?AB?@@9=>>9988888$8988@8<8<CB=@=>::@@>B>??BBA?BCBB@@A>A<@AA9A;;6;@AABBD:;9AABBCCBBAABBAB@AA>@@@997:B>BBBA@?:::
@ATNG8:01502:06768
GATGGTAGATACTCGCTGATACACCCAGAAGATCAGGAACTCTAGAAGAATTCAGATTTTTAACACGAGAGTAAACGTAAAAAGAAGGTTTTACAAGACTCACGTTAACAATATTGCAGCAGTACGCACACAATCGAAGCGCAGTAAGGATGGCTAGTGTAACTAGCAATAATACCACGAAAGCAAGAAAAAAGAAGTACGCTATTAACTATTAACGTACCTGTCTCTTCCGAAACGAATGAGTACACACTCTCATATGACACTACCATCGTTCGGTCAGAGTCT
+
;<@@>ACBBCBCBBBBBBBCCCBDD>CAD?CCCC??<?=BAABBCD@BD>B?BAA??>><.><AABBBCA?888*8>=?A@@0@B?A:@@@9@BB?BBBBBBC;;;;HHEABCC>@ABBCCCCCCCCCCDBC@CC??>@BCCCCAA?C@CBB@BBBCCCBB?BBCBBB?BB?BDC?BBBCC=A@@<9:9988%9B;B89:AAB?><><@@AA;A=@@BCB?BCBAAAB@D?BBC>CCC=@@CCDDCAABBBBBBBB@@BAAACCCC?CBBBC=???CCCBBBAAA
@ATNG8:01511:06768
GATGGTAGTATCTGCACACTCTGTCCAGAAGATCAGGAACTCTAGAAGAATTCAGATTTTTAACACGAGAGTAAACGTAAAAAGAAGGTTTTACAAGACTCACGTTAACAATATTGCAGCAGTACGCACACAATCGAAGCGCAGTAAGGATGGCTAGTGTAACTAGCAAGAATACCACGAAAGCAAGGAAAAGAAGTACGCTATTAACTATTAACGTACCTGTCTCTTCCGAAACGAATGAGTACGAGAGAGCACACGTGTCTACCATCGTTCGGTCAGAGTCT
+
@?@;9<<><//////:::9<<;999499949;555<6>5;?>>>@A<??>A>CBAAABAA1?9>@?;884;;<<5;;9>999'=@?B@CCC;ECC@ABAAACBBA4;4:@8>=>=@BBBCCCEGHE;;;BDD@CBBB@BCDC;;;B?@;B00-0@@@@?BC?CBBBAA>AB?BCC;????B;BAB>B?BDD9CC?AABBBB@>>;>=CAAA:>:>@FBB@BAAA???=@>@AA9@9838;>?AABBAAAAA::9AACCAA???@@=::9:C?BB?BBB@>>BB=
@ATNG8:01518:06773
GATGGTAGACATATCGTACTCTCTGTACTCATTCGTTTCGGAAGAGACAGGTACGTTAATAGTTAATAGCGTACTTCTTTTTCTTGCTTTCGTGGTATTCTTGCTAGTTACACTAGCCATCCTTACTGCGCTTCGATTGTGTGCGTACTGCTGCAATATTGTTAACGTGAGTCTTGTAAAACCTTCTTTTTACGTTTACTCTCGTGTTAAAAATCTGAATTCTTCTAGAGTTCCTGATCTTCTGGATACACTCATTGCACCTCCATCGTTCGGTCAGAGTCT
+
CCBB?BBBDCCCCBCCBCCBBBBBDDCCCBCBABCCE=CC?B?BBBDDAA?CCCBB>B?BBBB>B>BBBBACDCD@BBBAB2AB?BBBB@BAAA?BCC?CB=A@ACBB?BBCB@@AA;AAA:@:>>>A>>>?:?@AA9>>>?>>@AAAAAA?@@A<??><AA<A=AAA=AACCA;==>CC5B<B<?@???/?A==>6===:;;AA>=06878(8===E=D<AA<AAABAAA;?;@BCC=<377E=DD>>?????>:?ACC<AA=D>==@8<=;@>><AAAA>
@ATNG8:01523:06785
GATGGTAGCGCGACGAGCGTAGACCCAGAAGATCAGGAACTCTAGAAGAATCAGATTTTTAACACGAGAGTAAACGTAAAAAGAAGGTTTTACAAGACTCACGTTAACAATATTGCAGCAGTACGCACACAATCGAAGCGCAGTAAGGATGGCTAGTGTAACTAGCAAGAATACCACGAAAGCAAGAAAAAGAAGTACGCTATTAACTATTAACGTACCTGTCTCTTCCGAAACGAATGAGTACTATGTAGAGCTCTATACTACCATCGTTCGGTCAGAGTCT
+
?;AB?ABCCBC@@@CCCCBCFCCCD=BBCACEDDBB?B?BBDCCCC@BB?BBBBCCCCC3C?CBCCCCCCCCC>C?@@CBB2BB?B?BCC=CCCACCCCCCCCC?B?BB@BDD?CBAACCCFCCBCCDD@@<BCCC?BBBBBBAA=B>BBB?BCCBCBBB?BBBGBB?BB?AAA>??EEF>???<?BBBB3CC@C???CAC??<@<????:=:=AAAA>AC???CB?A?BBB>BCC?BBCCCCCBBABBCBB?@>>>===AA>><>??==:>>:>AB@>>878
@ATNG8:01482:06824
GATGGTAGAGACGTGACAGAGCCAGAAGATCAGGAACTCTAGAAGAATTCAGATTTTAACACGAGAGTAAACGTAAAAAGAAGGTTTTACAATGATCTCACGTTAACAATATTTGCAGCAGTACGCACACAATCCGAAGCGCAGTAAGGATGGCTAGTGTAACGCAAGAATACCACGAAAGCAAGAAAAAGAAGTACGACCTATTTAACTATTTAACGTACCTGTCTTACTTCCGAAACGAATGAGTACTATGTAGAGCTCTATACTACATCGTTCGGTCAGAGTCT
+
9:8>38:<444994599=>96616<<:DBCB;;4439=49///)/8)/)///3333&3-3389;888;<=19933777$396;2888/8;;6;3333333333,317515555)..55---..73.2.5553./).92.22788<A;A<9;>88;;;8>==886560..(/883678<=6=>=7=:;;;+9=7//.66--(---6,2,35576(64::<>=3669//)/893966::0:=>9>;?>;?;B======666<<<BC@@?@>>>>>?=@A;AAA@A@@@C
@ATNG8:01488:06804
GATGGTAGTATATCGCGTCGCTATCCAGAAGATCAGGAACTCTTGAAGAATTCAGATTTTTAACACGAGAGTAAACGTAAAAAGAAGGTTTTACAAGACTCACGTTAACAATATTGCAGCAGTACGCACACAATCGAAGCGCAGTAAGGATGGCTAGTGTAACTAGCAAGAATACCACGAAGCAAGAAAAAGAAGTACGCTATTAACTATTAACGTACCTGTCTCTTCCGAAACGAATGAGTACTATAGACTATCTGAGACTACCATCGTTCGGTCAGAGTCT
+
3444.55@>ABE==>??666@666>:;>;8=9//99)/)/7::4=>7<<5;699559?==0?455<<=<<:444)4444444$457<4;;;0;<;7<>00///<<8<:>>9<<<9=BABBCCBAA@ACBBCC>@@@@69:AC@??C?@;@00+0>>>??BB>AABAAA>@A?AA?8>>//,/::48===>,@A?AAAAA::;=9=7;:??5;5;:@@@?A<998373837>?:?@B?B@BBC999BA>>>>:6=000@A??>AA?BBB@B>==8==<;==///
@ATNG8:01493:06845
GATGGTAGGCGTGTGAGAGTCTGCCCAGAAGATCAGAACTCTAGGAAGAATCAGATTTTAACACGAGAGTAAACGTAAAAGAGGGTTTTACAAGACTCACGTTAACAATATTTGCAGCAGTACGCACACAATCCGAAGCGCAGTAAGGATGGCTAGTGTAACTAGCAAGAATACCACGAAGCAAGAAAAAGAAGTACGCTATTAACTATTAACGTACCTGTCTACTTCCGAAACGATGAGTACTATGTAGAGCTCTATACTAATCGTTCGGTCAGAGTCT
+
>CCC@C@@;:449=?@A:;9A?>@A3@;=8A@9<///)-5-///)/27;)/6>>====+505:<88888333(398888+8333(3;;&33868788998886<.33,3222'266697577<97779//)//(-84-/.....86=6::=6<===B>?;8::::00)/95996*/3;;6;;;437777$771775:222664666>:93:/8555949////..7383353,577337;;;773:8<;;>?>???A@??>>8=???8==<?896:AA=?
@ATNG8:01516:06820
GATGGTAGATACTCGCTGATACACCCAGTAGATCAGGAACTCTAGAAGAATTCAGATTTTTAACACGAGAGTAAACGTAAAAAGAAGGTTTTACAAGACTCACGTTAACAATATTGCAGCAGTACGCACACAATCGAAGCGCAGTAAGGATGGCTAGTGTAACTAGCAAGAATACCACGAAAGCAAGAAAAAGAAGTACGCTATTAACTATTAACGTACCTGTCTCTTCCGAAACGAATGAGTACACATTGTCGTGTCGTGCTACCATCGTTCGGTCAGAGTCT
+
;<BC@C?@ACDCCABBCFCCBB?>>8@BBBBBBBBB@B@ECAAABC@FE@B=@?997737$34>;BBBAAB998*7<;;;;<$:<:;5999&5@@=ABAACBCCDAE@BB@BBD?CCCCDBBBDCCCCBBBB?BCBB@BCCCDCCB@C@BBA?BBBBCFBB?BBBBCD?CB?ABB?BBECC=AA@;===??.?C>BBABCBB>?<?<@AAA<A;@@BCC?CCBBBCD@B>AAC>BBC?BBBCCBBBDBB?ABBBDA>>B===?;;7;AABB;>><@>>>AAA=>
@ATNG8:01524:06808
GATGGTAGACACGTGTGCTCTCTCGTACTCATTCGTTTCGGAAGAGACAGGTACGTTAATAGTTAATAGCGTACTTCTTTTTCTTGCTTTCGTGGTATTTCTTGCCTTAGTTACACTAGCCATCCTTACTGCGCTTCGATTGTGTGCGTACTGCTGCAATATTGTTAACGTGAGTCTTGTAAAACCTTCTTTTTACGTTTACTCTCGTGTTAAAAATCTGAATTCTTCTAGAGTTCCTGATCTTCTGGACAGAGTGTGCAGATACTACCATCGTTCGGTCAGAGTCT
+
8:>C?CCA9;9954;55666><<<BB???@@@8BBBD>AA=A6:::>97;)/////381787718054===344:68===?+887<:9:2:;>?9=;::300)//(/(/9:68<<=<A??8=;;2808AA=>=>=<=<::4:>=>???==>>?A====58689=>5;5;==>?==<>386667'66=166777(7;=<>5=<@8:8>@;;76>==,=///9485?@<?@AAA>?=?<>>>??B=;;;<@B;;;=888ACB;<;>@AAA<?;::@<AE=AACCCDD;;
@ATNG8:01525:06829
GATGGTAGTATATCGCGTCGCTATCCAGAAGATCAGGAACTCTAGAAGAATTCAGATTTTTAACACGAGAGTAAACGTAAAAAGAAGGTTTTACAAGACTCACGTTAACAATATTGCAGCAGTACGCACACAATCGAAGCGCAGTAAGGATGGCTAGTGTAACTAGCAAGAATACCACGAAAGCAAGAAAAAGAAGTACGCTATTAATATTAACGTACCTGTCTCTTCCAAACGAATGAGTACACATCGATCGGTCGTGCTACCATCGTTCGGTCAGAGTCT
+
::4905<::;B=666;;;<<:;555.65=8=@@=>><@9<;;655:755.56;;:44444$45://///87659/-//////$/:7@<?@@2=;;1599@@@<>A5;7?@;???469959@CCCCBBB;;;B?DABD?A@@<?:83-/3///)///;:<::4///:::6::43334888?>6===8:???@,;;,//<985566463222271225;<7;;999994=:??9;>>6;89888=:==<<///994::::7738;5;7;7;.77;>><<<=///
@ATNG8:01478:06885
GATGGTAGTATATCGCGTCGCTATCCAGAAGATCAGGAACTCTAGAAGAATTCAGATTTTTAACACGAGAGTAAACGTAAAAAGAAGGTTTTACAAGACTCACGTTAACAATATTGTAGCAGTACGCACACAATCGAAGCGCAGTAAGGATGGCTAGTGTAACTAGCAAGAATACCACGAAAGCAAGAAAAAGAAGTACGCTATTAACTATTAACGTACCTGTCTCTTCCGAAACGAATGAGTACGAGAGAGCACACGTGTCTACCATCGTTCGGTCAGAGTCT
+
;<DBADDBACBCCBCCDCCCCCCBM@BBC@@@AAAB@BACCCCCCB@CC@C@BBBBBCDG5C@CCCCCCBB@?>5<<:;;;;*;C<@5;;;.;CC@CCGCCBCBB?B@BC@BBB?BCCCCCCCCCCBBBCCC@CCBB@BBBAAABB@CAEAB?BDCCCCBB?BBBBBC?AB>BBB;??@@>;?9949@@AA2BE@BBBCCCBAA5658@@B<?;?BBBB@BBBBBBB?B?BCC>BBB?BAAACCBBBBBBAAABBBBBBB???BB?AAAAB?@@<@A?@@A@A@
@ATNG8:01478:06897
GATGGTAGCGCACACATAGATACAGTACTCATTCGTTTCGGAAGAGACAGGTACGTTAATAGTTAATAGCGTACTTCTTTTTCTTGCTTTCGTGGTATTCTTGCTAGTTACACTAGCCATCCTTACTGCGCTTCGATTGTGTGCGTACTGCTGCAATATTGTTAACGTGAGTCTTGTAAAACCTTCTTTTTACGTTTACTCTCGTGTTAAAAATCTGAATTCTTCTAGAGTTCCTGATCTTCTGATACGACGCGATATACTACCATCGTTCGGTCAGAGTCT
+
::@D@CCCCBCCCDBBBCCCCCBBBC<;;B;;5;AAA<BC?B?BBBBBCCAGJCCC@C@BCDB@D@CBCCBBBCA=:::;;*;;59=A@<BABB@CCC@BB?CABCCC@CCCCBFAA=@@@<@?CB:;:BBB?BBBB?AACGGCBBCCCCCCCBB?DBB?BB?B@BBBGBBCBCACCEGG;D?B=;;;;;*;BBBB9;;:;;CBBBB5;;;;*;AABCAC@CDGEAAACDDAC@CBABDC?@@DCCDBBBB@@;;;@@ABCCB?BDDDF@BB@BBBBCH;;;
@ATNG8:01479:06875
GATAGACGTGACAGAGCGCCAGAAGATCAGGAACTCTAGAAGAATTCAGATTTTTAATCACGAGAGTAAACGTAAAAAGAAGGTTTTAACAAGATCTCACGTTAACAATATTTACAGCAGCACGCACACAATCGAAGCGCAGTAAAGGATGGCTAGTGTAACTGCAAGAATACCACGAAAGCAAGAAAAAGAAGTACGACTATTAACTATTAACGTACCTGTCTCTTCCGAAACGTGTAGTAACCTCTCAGTCGCTCGTCCTACCATCGTTCGGTCAGACGTCT
+
8;;<<<<BA>=<;?@@AACAB>><9:5A9:.98=9;@@59.4:04.4:;98899'817334:::>:8;=2:444===+8:7:7===0;6/0)//666688561649:4222=)2...........67555/5555+222255255'5.55<:@>795:;949>;571794;=;8==?AA8?<:478888(8:479795559:75:87788893:///8////777715.566.6;3333333,3,337522222522233,333,39333,333333;3333//
@ATNG8:01479:06889
GATGGTAGTGTCAGTGCGCGTCGTCCAGAAGATCAGGAACTCTAGAAGAATTCAGATTTTTAACACGAGAGTAAACGTAAAAAGAAGGTTTTACAAGACTCACGTTAACAATATTGCAGCAGTACGCACACAATCGAAGCGCAGTAAGGATGGCTAGTGTAACTAGCAAGAATACCACGAAAGCAAGAAAAAGAAGTACGCTATTAACTATTAACGTACCTGTCTCTTCCGAAACGAATGAGTACATAGATATACGTATAGCTACCATCGTTCGGTCAGAGTCT
+
:<A@>A@@>AA<;5:<<>A@C@>CC:9;69<</0/:)/)/9:/56?9=<:<759443::;);258:>????887*7;=>???0?@=@=ABB9BBB@CBAABBDBB@B@CC?BBB@CCCACCCCDCCCCCCCC?BBBC?AABCBBBB?B?C@@>@CBBBBBB@BBBBCC@BB>AAB>??BBB<BBB>@@@@@2@B?BBAACCAAA;A<ACAA:=:=?B@@=@B???BF?B?BBD<ABB?AAACCCCACCCCBBBA@AAAA>===>A=C==;>;><;=>ABAA999
@ATNG8:01484:06898
GATGGTAGTACATGATAGACGACACCAGAAGATCAGGAACTCTAGAAGAATTCAGATTTTTAACACGAGAGTAAACGTAAAAAGAAGGTTTTACAAGACTCACGTTAACAATATTGCAGCAGTACGCACACAATCGAAGCGCAGTAAGGATGGCTAGTGTAACTAGCAAGAATACCACGAAAGCAAGAAAAAAGAAGTACGCTATTAACTATTAACGTACCTGTCTCTTCCGAAACGAATGAGTACGAGAGTCAGAGCAGAGCTACCATCGTTCGGTCAGAGTCT
+
9:?C:B@@@BBBB@@@B@BBBBBB<7<;>:;;;6969>9<=A<@AA;==;?498=>?@@@+B?@BHGCICCCCB<BBAAAAA2AG<@<@CB:CCHFJCCABBECB@C@BB@BCBABBBBBBCBBBBBBCBBB?AACC@CCCCCCBBAD>ABB?ADDBBBCB?CCCCCC@BB>BBA;???<<6>>=9::::::%:@;@AAACB@AC4:49@@@:?;?@ADDACDA@@@B>B=@@B=BAA?AAABBBBBBBBABABBBBCBBBAAABB?ACBAA<>>9>?AAAA@@@
@ATNG8:01489:06889
GATGGAGCGCGACGAGCGTAGACCCAGAAGATCAGGAACTCTAGAAGAATTCAGATTTTTAACACGAGAGTAAACGTAAAAAGAAGGTTCTACAAGACTCACGTTAACAATATTGCAGCAGTACGCACACAATCGAAGCGCAGTAAGGATGGCTAGTGTAACTAGCAAGAATACCACGAAGCAAGAAAAAGAAGTACGCTATTAACTATTAACGTACCTGTCTCTTCCGAAACGAATGAGTACGATGAGAGAGCTCTCTCTACCATCGTTCGGTCAGAGTCT
+
355<7<;;995:<<=>BBBCBCCH>FGEACBBB::6;?;;;::@A?BC@E@ABABBDCC3B=??BBBCBBBBB>AABDDEE5BB@B@C@CDCCC@BBCCCCBCC@CACC@C@@?@CBCCCDAAACCCCBBEHDCBB?CBBCBBBB?B?B;:6;AA@ABBB@C99:AA>@D?ABA<;:00*/881::???0@B=>888AA=>:5:59<77+/+/;@AA@CDA@@@@?@<??A9?>?;??AAACCBCBBBBDDCBBBBAA=889?;>?AAB?BB?CCCCCC:::
@ATNG8:01490:06871
GATGGTAGTATCTGCACACTCTGTCCAGAAGATCAGGAACTCTAGAAGAATTCAGATTTTTAACACGAGAGTAAACGTAAAAAGAAGGTTTTACAAGACTCACGTTAACAATATTGCAGCAGTACGCACACAATCGAAGCGCAGTAAGGATGGCTAGTGTAACTAGCAAGAATACCACGAAAGCAAGAAAAAGAAGTACGCTATTAACTATTAACGTACCTGTCTCTTCCGAAACGAATGAGTACACATCGTCGTGTCGTGCTACCATCGTTCGGTCAGAGTCT
+
88:>:<<;:;;;;====BCCCCCCC@CDG@GCCCCB@B?BBB;<:B?BA?A=:;9?>BAB3B@BBBBB?@@?@@8>8;;DDD5BB>B@DED7BCC@CCBCCBCBB?B@@@>@DD>BBFBBCCCCICBAABBC@BBBC@DBBBBBBB>B?C9:;:CCBCCBB@CBBBBB?BC?AAA<??CCC<???@BCCDC3BC@B@?@BBBB?<?<??>?7;6;ABBBACC@@@BB?B@CCC=BBC>AABBBCBCFBBB@??AA?0000000?@:;?BAC=::5:?????>@@
@ATNG8:01497:06866
GATGGTAGCGCATATCAGCGCAGCCCAGAAGATCAGGAACTCTAGAAGAATTCAGATTTTTAACACGAGAGTAAACGTAAAAAGAAGGTTTTACAAGACTCACGTTAACAATATTGCAACAGTACGCACACAATCGAAGCGCAGTAAGGATGGCTAGTGTAACTAGCAAGAATACCACGAAAGCAAGAAAAAGAAGTACGCTATTAACTATTAACGTACCTGTCTCTTCCGAAACGAATGAGTACGATGAGATCTCGTGTGCTACCATCGTTCGGTCAGAGTCT
+
9>?C?CBBBC@@@CBBBBB@@@BCH@CDGAFBBCBB@C:;;BCBCC@CC=@<@@>;:;;;*;4;;DA@9;999:,9;:::::$9:39.555&5<<76:6B@ABAB@B@CC@DEE;<;C?CDDCABCCCAAAB?BAAA=@@C>?>?>=A?BBB?BBBBBBCC?BBBBAA@BA=BA@8>>;;;1;==:>BBBB/8838A?===A@@1838;;C:>:>A@??<===;;;A<>99?C09>>6887;773::?>?>><<778AB:68A??;?=AAB?BB@AAACAA>:9
@ATNG8:01498:06888
GATGGTAGTATATCGCGTCGCTATCCAGAAGATCAGGAACTCTAGAAGAATTCAGATTTTTAACACGAGAGTAAACGTAAAAAGAAGGTTTTACAAGACTCACGTTAACAATATTGCAGCAGTACGCACACAATCGAAGCGCAGTAAGGATGGCTAGTGTAACTAGCAAGAATACCACGAAAGCAAGAAAAAGAAGTACGCTATTAACTATTAACGTACCTGTCTCTTCCGAAACGAATGAGTACACACTCTCATATGACACTACCATCGTTCGGTCAGAGTCT
+
/9:;<C@D;;;B;66?>>=569A;;4;::5:<<>>@=B?BBDIECDADD@D@@@@@AAAB2B?CCDCCBBA;;;0;>@A@@@1?@;>9==>4@BC@BBBBCBCCC@C@CC@BBB?BBCCCDDDBBBBCCCCC@CBBB>ACCA@A;99;@DDE@BBBBDCCC>AADBBB?BB?BBB>BBBBB=BBB?BBBBB3BB?BBABBBB?@3838>?>8=:=ABAA@CBAAA?@=@?@??:?CC?BABCCCCBBBBCBCCBBA=A????BBBABABAD?BB@BCBAAA>??
@ATNG8:01500:06888
GATGGTAGTGATACAGATCAGACACCAGAAGATCAGGAACTCTAGAAGAATTCAGATTTTTAACACGAGAGTAAACGTAAAAAGAAGGTTTTACAAGACTCACGTTAACAATATTGCAGCAGTACGCACACAATCGAAGCGCAGTAAGGATGGCTAGTGTAACTAGCAAGAATACCACGAAAGCAAGAAAAAAGAAGTTACGCTATTAACTATTAACGTACCTGTCTCTTCCGAAACGAATGAGTACGTGTGCGACGTGTCTCCTACCATCGTTCGGTCAGAGTCT
+
889E=@AACCBB=BCCCBBBBB@<B>AAA?BB@C;;5;:;;5::5<?BC?C?AA?78788':4<88>=;;7973(3=::;;9$4<.4.5==.<=>9>?666<</0,/599699:8<@?@@:59@@999@=A=:>BBB@CCCCCBCC@DACBB@BCDECA@@?;;;ABC@CC?CCD@BAABB;?;<8999999%97839.9@===;?=@6AAAA;C<58;@@<@CCAAAC@B>BAF;A@?<??><?=787>?@BBBBABB>>>?<;BB????;@=@C@FCCCDBBBA
@ATNG8:01500:06898
GATGGTAGTCTCAGATAGTCTATAGTACTCATTCGTTCGGAAGAGACAGGTACGTTAATAGTTAATAGCGTACTTCTTTTTCTTGCTTTCGTGGTATTCTTGCTAGTTACACTAGCCATCCTTACTGCGCTTCGATTGTGTGCGTACTGCTGCAATATTGTTAACGTGAGTCTTGTAAAACCTTCTTTTTACGTTTACTCTCGTGTTAAAAATCTGAATTCTTCTAGAGTCCTGATCTTCTGGGATGTGTGCGCAGTGCCTACCATCGTTCGGTCAGAGTCT
+
BAAD@BBBABBBBBB:;;AAACHFDCCBBB;;8;AB?BH@C?A@BC>BB?A>BBC@E@CDCC@CACCABBDECB>@A@@@,?A=AACC=B<AB9C?CADL;;;BDBCACEDDCBBC@CCC@C?CCCCCCBB?CCAA>CBBBCBBBBCBBBBB?@=@CC?CC?A>ACCCBBBDD@CCDDD;D@D?CCCCC5CDDDC=CBBCCCCCCC@CDDD5D@@AD@D?BA?BBDDDCAB?BCCBBD@DCDC>C:;:BBAACCCBBBC@FCC@DCDAC@CC@BBBFCCCBB
@ATNG8:01504:06866
GATGGTAGGCACTGCGCACACATCCCATAAGATCAGGAACTCTAGAAGAATTCAGATTTTTAAACACGAGAGTGAACGTAAAAAGAAGGTTTTACAAGACTCACGTTAACAATATTGCAGCAGTACGCACACAATCGAAGCGCAGTAAGGATGGCTAGTGTAACTAGCAAGAATACCACGAAAGCAAGAAAAAGAAGTACGCTATTAACTATTAACGTACCTGTCTCTTCCGAAACGAATGAGTACACACTCTCATATGACACTACCATCGTTCGGTCAGAGTCT
+
9;AA@D9969<:?@:<===CCCCCH>CCCACBBBAA;?=@@@A;;944@7?5>?994999$94(4:989:=====9==<=<<<+<<7<<@??3@;;4:AA@@@CAC?A@BC=B@B@BBDCCCBBCCDCCCCCD@BBBC@BBCCCDCC?C>B:::;DBBBCBC@ACEECB?BB?CCB?BBBBE>C@?=?BBBB3BB?999BA???E@C@ABAD=C;==BBCACCCBBCD@D?AAC?CBB?BBBCCCCBBB??@CBBBBBBAAACABB@B??@A?AA?BBBBBFBAA
@ATNG8:01506:06893
GATGGTAGATACTCGCTGATACACCCAGAAGATCAGGAACTCTAGAAGAATTCAGATTTTTAACACGAGAGTAAACGTAAAAAGAAGGTTTTACAAGACTCACGTTAACAATATTGCAGCAGTACGCACACAATCGAAGCGCAGTAAGGATGGCTAGTGTAACTAGCAAGAATACCACGAAAGCAAGAAAAAGAAGTACGCTATTAACTATTAACGTACCTGTCTCTTCCGAAACGAATGAGTACGAGAGAGCACACGTGTCTACCATCGTTCGGTCAGAGTCT
+
=:@E@DCACCCCDBBBBBCCCCBBB>BDD@DCBB@?>@?BBDDDBB?BB?B@BBC?????1??BBBABCAB999+9?:;;;<*;C=A<@@@7@CCACCCCCDDCC@C@BB?BBD@BBBAADDDCCCCCCCBB@BCCC?BAAACCCC?C@CBB?ACDDDCAA?CBCCCC?BB@BBB<??CCD>AAA>ADDCC/CC?C???CCCCC?>;@AAA;?;@AEFD@AAAAAA@>@>ABC>C??=?BBBBBACBBBC@AABBBBBBBAABBB?B@@@B@AA>ABCABBBBB
@ATNG8:01513:06888
GATGGTAGACATATCGTACTCTCTGTACTCATTCGTTTCGGAAGAGACAGGTACGTTAATAGTTAATAGCGTACTTCTTTTTCTTGCTTTCGTGGTATTCTTGCTAGTTACACTAGCCATCCTTACTGCGCTTCGATTGTGTGCGTACTGCTGCAATATTGTTAACGTGAGTCTTGTAAAACCTTCTTTTTACGTTTACTCTCGTGTTAAAAATCTGAATTCTTCTAGAGTTCCTGATCTTCTGGGTCTACGCTCGTCGCGCTACCATCGTTCGGTCAGAGTCT
+
?8@A=?AAABCBBBBBBCCEDCGCCCBBBGDC@CCCC=CC@D@ABABBBB@CDBBA?C?BCAA?B@CBBBBBB==7<<===+=B8CA@>2:9977B@A<AC@>??D??<?BCDB>=?=AA=;A=A=<=;A@>:>C>>9><<=AA@@@A@@@A;;;=?>>;??;@7;;@@CB@>>;>??DD2@<>8;:;;;+;>:::0777///:99<;????/????A=A=AA=AAAA>>><@<@@@@AA=A>>>9>ABB@?@AAA==>?AA>==<AAA>>:>><@@@@@A;;;
@ATNG8:01515:06861
GATGGTAGTAGTACACTAGTCATACCAGAAGATCAGGAACTCTAAGAAGAATTCAGATTTTTAACATCAGAGAGTAAACGATAAAAAAGAAGGTTTTACAGACTCACGTTAACAATATTGCAGCAGTACGCACACAATCGAAGCGCAGTAAGGATGGCTAGTGTAACTAGCAAGAATACCACGAAAGCAAGAAAAAGAAGTACGCTATTAACTATTAACGTACCTGTCTCTTCCGAAACGAATGAGTACTATAACTATCTGAGACTACCATCGTTCGGTCAGAGTCT
+
::4;244:444?9945599::4444.444.49777:)/)----/)/7276380/////:::+81688///:9899;8.6////////#/9(/(///&////6888;;3979=AA?;;;:>A@ACCBBABCCCAAAC?@@@A>B@@BBB??<@:@@A<>?BBBA@C?CCCB>>:==;???:>>@?H:@@@<@AAAA/AB<A???>>>AA=C=D???<@=B>CBB>BD@@ADE@D@BA@:@??<?ABCCCBBBBB?BBBBBBBBB@@@@C=AA;;??BB?CBBBCC@@?
@ATNG8:01519:06857
GATGGTAGGACGAGCGTCTGAGAGGTACTCATTCGTTTCGGAAGAGACAGGTACGTTAATAGTTAATAGCGTACTTCTTTTTCTTTGCTTTCGTGGTATTCTTGCTAGTTACACTAGCCATCCTTACTGCGCTTCGATTGTGTGCGTACTGCTGCAATATTGTTAACGTGAGTCTTGTAAAACCTTCTTTTACGTTTACTCTCGTGTTAAAATCTGAATTCTTCTAGAGTTCCTGATCTTCTGGGCAGACTCTCACACGCCTACCATCGTTCGGTCAGAGTCT
+
35;>9>DE=?AB@@ABBBBCCCBB?BBBBB@A?AAAB<@@<@=@BBBCDAFAAA00-09>>AE@B@DCDAA000@900000$///)49:<4<<<>:B6676B79;BBCCAEDBBBBBB>BBB>A?B;;;@BAA>BCCC>BAAABAA@DEFBBBCBB?BBB@CD@C@BBBAAAEBC?A;;;;.;>C5;<<<.99=?>6B@@?A@A:992999*9===@=@=@A;:00000>:?:?@B@?@;@@BC=CCCCDDFEBBBBBCD@BCC@BDD::;;B@BCDDBBB@@
@ATNG8:01523:06899
GATGGTAGCACGACACGACGATGTGTACTCATTCGTTTCGGAGAGACAGGTACGTTAATAGTTAATAGCGTACTTCTTTTTCTTGCTTTCGTGGTATTCTTGCTAGTTACACTAGCCATCCTTACTGCGCTTCGATTGTGTGCGTACTGCTGCAATATTGTTAACGTGAGTCTTGTAAAACCTTCTTTTTACGTTTACTCTCGTGTTAAAAATCTGAATTCTTCTAGAGTTCCTGATCTTCTGGGTGTATCAGCGAGTATCTACCATCGTTCGGTCAGAGTCT
+
98@A?<<A@<><<<;;;<;566<<CCCDCCCD@DCED>FCGMABACCBB?BBAAC?C<@@AA=B?BACCCC=;;7;;;;;)995:3//(////5://+4?9=>?CAD579AADCBB?BCC<?<>BABCA>=:<A??587BD;<:A???AA>>>><;;;=BG<>;>??ABAAAB<>>>??5?=B=AADDD/>=<>E7;;==>@?:::=ADDD/A>???;?=AA=ABCB@@@;?<?A>>>C:=>?B::::@@B>>>?>>>?>>>@@:>>>>A;>><>>>A@>==<
@ATNG8:01527:06877
GATGGTAGCGCGACTAGCGTAGACCCAGAAGATCAGGAACTCTAGAAGAATTCAGATTTTTAACACGAGAGTAAACGTAAAAAGAAGGTTTTACAAGACTCACGTTAACAATATTGCAGCAGTACGCACACAATCGAAGCGCAGTAAGGATGGCTAGTGTAACTAGCAAGAATACCACGAAAGCAAGAAAAAAGAAGTACGCTATTAACTATTAACGTACCTGTCTCTTCCGAAACGAATGAGTACTATGTAGAGCTCTATACTACCATCGTTCGGTCAGAGTCT
+
==A@>A@@@A:99@ABBBCCCCCBB<@BA>AB@BCC@B@BCCCBCB?BC@C?99:==?=?.?=A?BBFCCC998*8<?@?@@0@B?B?CCC=CCCAIAAAACB::6<@BB?C@@>ABAACBBCCCCCCCCCB@BBCB=@@BCBBBB@C@BBB@BCCBBBBB?BBBCBB?BC@>>??BBCCG>A@@;::9999%9?;<>=?A?A>><>:>>EH<>;>>ADE@DCBBABB?B?ABD>CBA?BCFBBBBBBDCCCCA?>AAAAA@@@>>;>@A@@;==9=@@@@D>==
@ATNG8:01478:06928
GATGGTAGCACGAGTCACTCATATCTAGAAGATCAGGAACTCTAGAAGAATTCAGATTTTTAACACGAGAGTAAACGTAAAAAGAAGGTTTTACAAGACTCACGTTAACAATATTGCAGCAGTACGCACACAATCGAAGCGCAGTAAGGATGGCTAGTGTAACTAGCAAGAATACCACGAAAGCAAGAAAAAGAAGTACGCTATTAACTATTAACGTACCTGTCTCTTCCGAAACGAATAGTACAGAGAGTACGATATGTCTACCATCGTTCGGTCAGAGTCT
+
::>C?BBCCDCC>CBCBBBBBBBDCCD@@?@ABB:;6;:?>@BBB>;CB9@=AB@>:@@@+B?BC?@?A@@:9:/:><;::9$4<7<2444&5<=8=B=;;;DBB@BACB@D@A:;;AAC@@;;;BICCCCC@CBBB?BBCCCDBB@B@BBB@BBBBCCCD?AABBCCACC=@AB?BBCCC8???:?@ABB3BB?AAAACCCB@;>;?DDD3938>BCA?AA@@?AA?A@CCC>CAA>AAACDBBB:::BAABBBEAAAA@99:>BBAB?7;;=;;?BBBAAA
@ATNG8:01483:06905
GATGGTAGCTCACGTACGTCACACGTACTCATTCGTTTGGAGAGACAGGTACGTTAATAGTTAATAGCGTACTTCTTTTTCTTGCTTTCGTGGTATTCTTGCTAGTTACACTAGCCATCCTTACTGCGCTTCGATTGTGTGCGTACTGCTGCAATATTGTTAACGTGAGTCTTGTAAAACCTTCTTTTTACGTTTACTCTCGTGTTAAAAATCTAAATTCTTCTAGATTTCCTGATCTTCTGGCTCTCGTAGACAGATACTACCATCGTTCGGTCAGAGTCT
+
455>:>BDDBBB:;6@?;?BBBBBCBBAAC@A?ACCD>C@CCCCCCCC@CDBBB>A?ABCB@D@BAAACCCBA;99999)9@<A@BB>BDAA>@@B=AB?BBBBBB?BBBBDCB@>ACC4879A>AA@AA<??AA<@>=<C>>=>?@@><<7717;:9??5;7;>>@BDCAA<@>>>>5><A<@@@@@/@A>>>9>@@@AAA@@@=@@@@/@@@@A8?;@D>A:::AAD;D;===AAB;>=@<@AAA@;:;>A@@@>>>A@@@=@??::8;A=BAAAAA>>>
@ATNG8:01488:06914
GATGGTAGGACGAGCGTCTGAGAGGTACTCATTCGTTTCGGAAGAGACAGGTACGTTAATAGTTAATAGCGTACTTCTTTTTCTTGCTTTCGTGGTATTCTTGCTAGTTACACTAGCCATCCTTACTGCGCTTCGATTGTGTGCGTACTGCTGCAATATTGTTAACGTGAGTCTTGTAAAACCTTCTTTTTACGTTTACTCTCGTGTTAAAAATCTGAATTCTTCTAGAGTTCCTGATCTTCTGGTATACACACTCGCTCGCTACCATCGTTCGGTCAGAGTCT
+
?<AA>?@@5>?>9?;>@?;CCBBC@FDCC;;=:<EDD>AA?B@BCCDCCCADCCBB?A?ACCF@B=BCECBCBBB@BBCCC5CC@BCCC>CBCC?BCB?BC@BBBBBBACCCEDCCF?BBB@C?CB@@@A@CACCCD=ABCCC;;;CCAAABBBC@CBB?BE@C?AABBDDDCCABBCDI=C?C>CACCC3CCCCI>CCEGICBAB@>BCCC3CCBBC@C@CD?BBCCBBE@C@@@@BBB?CBC@CCAAADBBCBBBBAABABCD@BBBBB;;;@DBCAAA;;=
@ATNG8:01491:06921
GATGGTAGTAGGTCATATGAGTGTGTGTACTCATTCGTTTCGGTAAGAGACAGGTACGTTAATAGTTAATAAGCGTACTTCTTTTTTCTTGCTTTCGTGGTTATTCTTGCTAGGTTACACTAGCCATCCTTACTGCGCTTCGATTGTGTGCGTACTGCTGCAATATTGTTAACGTGAGTCTTGTAAACCTTCTTTTTACGTTTACTCTCGTGTTTAAAAAATCTGAATTCTTCTAGAGTTCCTGATCTTCTGGATAGCGACGCCGATATACTACCATCGTTCGGTCAGAGTCTA
+
:4458999444.4555599://///<<<:;?B@A:9944)44.457;;9999945559<.5.59995:.55.5;;<::;7444444#4;3989:19///)/)/6067(-----(/49;/55599.559.5.5<<<666;7;666156<==>@@G===C@=@@2955.5;6<9;655:::44.4444)43939::::$44:;;)5/6--------(-----#/55:;5;965.67/////)/3::999974//2///799:=><.5555555544.5<<;@754.444//---,,
@ATNG8:01492:06902
GATGGTAGCGCGACGAGCGTAGACCCAGAAGATCAGGAACTCTAGAAGAATTCAGATTTTTAACACGAGAGTAAACGTAAAAAGAAGGTTTTACAAGACTCGCGTTAACAATATTGCAGCAGTACGCACACAATCGAAGCGCAGTAAGGATGGCTAGTGTAACTAGCAAGAATACCACGAAAGCAAGAAAAAAGAAGTACGCTATTAACTATTAACGTACCTGTCTCTTCCGAAACGAATGAGTACAGAGAGTACGATATGTCTAATCGTTCGGTCAGAGTCT
+
:BBE?BAAADBBBDBBCCBCCCCCC=CBDACCBBBC@C@@AACCCB?CC>B?ABBBADCD2D?CBABADAB@@@8>>:;;;;*;D<@=ABB:CCCFCDCBCCDBB@B@DC>AAC@BADBBBDGFCBCCBBBC@BB??=@CCCCABA=B@DDD?ACCBCBCC?BACCBB@CB??@??BBBCB>BAA<99::99%9?<A98:CA===7;78=AA8><==ACCDBBBBBBB?D?BCB<@>>7000@@ACBBCBBBBAAAECCB??>>=8==??;@@<@AAAB>>==
@ATNG8:01496:06934
GATGGTAGCAGACGTGACAGAGCGCCAGAAGATCAGAACTTCGTAGAAGAATTCAGATTTTTAACACGAAGAGTAAACGTAAAAAGAAGGTTTTACAAGTACTACACGTTAACAATATTGCAGCAGTACGCACACCAATCGAAGCGCAGTAAGGATGGCTAGTGTAACTAGCAAGAATACCACGAAAGCAAGAAAAAGAAGTACGGCTATTAACTATTAACGTACCTGTCTCTTCCGAAACAATGAGTACCTCTCAGACGCTCGTCCTACCATCGTTCGGTCAGAGTCT
+
:B@@=AC;55<<944545/:;////)//5.5:::--,(,,(,,---83;;+525;;;=C==+:48878848333;;18354;;;$557<8===0</-(-------5679.5.4<6:<<5:94444556<;<<=65159=<<<:=;;:=:59.0:>0/)/:///:::5?<;;9=9;;8<87178666.///0/////$/6433///(/6/3,36;9996;4226669;;;>>@<9<6:9<55524<:777=;A998BBBB>BBB?@<8<<<;?>=;@>AB>A9:9=<000
@ATNG8:01497:06928
GATGGTAGCACGAGTCACTCATATCCAGAAGATCAGGAACTCTAGAAGAATTCAGATTTTTAACACGAGAGTAAACGTAAAAAGAAGGTTTTACAAGACTCACGTTAACAATATTGCAGCAGTACGCACACAATCGAAGCGCAGTAAGGATGGCTAGTGTAACTAGCAAGAATACCACGAAAGCAAGAAAAAAGAAGTTACGCATATTTAACTATTAACTGATACCTAGTCTTCTTCCGAAACGAATGAGTACCTCTCAGACGCTCGGTCCTACCATCGTTCGGTCAGAGTCT
+
--7505:.----668:=<;;::5557<==7::;99=:>47;:///:8:=:=:@@696CBB,@49444::::433(3344444$4;395;??2>>=8<6655:;55158::5<54.49989555;;55655;=9==>?7?;555::?7???:944994;5559555=>;6:83---*--8;;2;78588====&::/331778333352'569222594@A5////)//////(/86;1333(322+255555;7;>77:=;::66//(/7355205/.-3055)-./8/--//
@ATNG8:01498:06941
GATGGTAGGAGACACGTCGCACACGTACTCATTCGTTTCGGAAGAGACAGGTACGTTAATAGTTAATAGCGTACTTCTTTTTCTTGCTTTTCGTGGTATTCTTGCTAGTTACACTAGCCATCCTTACTGCGCTTCGATTGTGTGCGTACTGCTGCAATATTGTTAACGTGAGTCTTGTAAAACCTTCTTTTTACGTTTAACTCTTCGTGTTTAAAAATCTGAATTCTTACTAGAGTTCCTGATCTTCTGGTGAGATATGCATGATGCTACCATCGTTCGGTCAGAGTCT
+
88>A@C@A<BBBA?;;:556>;;;?;?@@@BC@;;<C<CC7;255599;;7;=BAA;@4;55<8>8<<:@?A=9=7==<?<'<9487;;;.=<<;6=9=9=>:?ABABB?BBAAAAAA>ABB?B?A==865776==9<58:8<:>@===>;::::9185649:4:37=@@>=?@A699978*8/8/69<;>.?>?>?6=5;:88/8<>889)/677)7///=7;6>>;>@?>=A9:5:8<;>@==:>??=>>;:::;;@@C;;;@@???@:>;;;=8=@<>>>A@@;;;
@ATNG8:01498:06946
GATGGTAGTGTGTCTCTGAGAGTAGTACTCATTCGTTTCGGAAGAGACAGGTACGTTAATAGTTAATAGCGTACTTCTTTTTCTTGCTTTCGTGGTATTCTTGCTAGTTACACTAGCCATCCTTACTGCGCTTCGATTGTGTGCGTACTGCTGCAATATTGTTAACGTGAGTCTTGTAAAACCTTCTTTTTACGTTTACTCTCGTGTTAAAAAATCTGAATTCTTCTAGAGTTCCTGATCTTCTGGATAGCGACGCGATATACTACCATCGTTCGGTCAGAGTCT
+
8=<85:888:///779955555556=665<<<8<===8=>:>666;;;>><?CEBB@A@CCAA?@?B=>@>CBBC?;;;::(594;ABD>CDB@6:9A=AC@CCCBCJAGHCCDCBB@BDD@C@JCCCCCCD?BBCF@BBCCEDAAABBAB@@@B>BBB@CG@B@BBGEDDDCC@DCDDC:C?B>;;;;;*:ACDF=A@CHDCCCAB5;;;;;%;@?B@@B@CC?BBCCBBC@E@AA@BBB?BBB@CCAABCCCDFBCBBBFEDCC@BBABB@CC@CCBBBCC;;
@ATNG8:01501:06927
GATTAGTGATACAGATCAGACACCAGAAGATCAGGAACTCTAGAAGAATTCAGATTTTTAACACGAGAGTAAACGTAAAAAGAAGGTTTTACAAGACTCACGTTAACAATATTGCAGCAGTACGCTCACAATCGAAGCGCAGTAAGGATGGCTAGTGTAACTAGCAAGAATACCACGAAAGCAAGAAAAAGAAGTACGCTATTAACTATTAACGTACCTGTCTCTTCCGAAACGAATGAGTACTATGTAGAGCTCTATACTACCATCGCAATTGCCTAGTCT
+
8557?@ABBCCCDBCBBBCCDB=?BCC@CFFCBB?B@CCBBCCC@CC@C?CCAAAAAD1C?AAACCCFCBBB=BBCBBBB5BE?C?BBC;CDD@BBBBCCDCC@C?BC?CCC?BBCCCCCCBCCCCCCCC?CBBB>BBBBBBAC@C@C99;:CECCCBC?CCCBBB?BB?AAA>AABBB<BAA=@BBBB3AB?B888CBBBC?B?BBBA<@;?>BDE@CBAAABB@B?CDD=BBC?CCCBCCCCCAAAABBBBBBB@???BBB=B?>=>B?B@??=?BC@AA
@ATNG8:01502:06930
GATGGTAGTATCTGCACACTCTGTCCAGAAGATCAGGAACTCTAGAAGAATTCAGATTTTTAACATCAGAGAGTAAACGATAAAAAAGAAGGTTTTTACAGACTCACGTTAACAATATTGCAGCAGTACGCACACAATCGAAGCGCAGTAAGGATGGCTAGTGTAACTAGCAAGAATACCACGAAAGCAAGAAAAAGAAGTACGCTATTAACTATTAACGTACCTGTCTCTTCCGAAACGAATGAGTACATAGATATACGTATAGCTACCATCGTTCGGTCAGAGTCT
+
4<CC;AAA:;4444455;<@55555.59949>9:99.9.55:444939838544443333$/1666///6667777.733338888$89,3,3333$3///8///668<:@;AA:88869;<=AAABBBBCBBBBB?BBBB@BBB?A>;;6??@@A>ABEDAA=D>@@@===8=;5777+//=@@6@@E=>===<*9:455577=;<;,/-.557).).7<<<:=DCBBBB@C>AAC=BBC?EBBBCCBBBBBBBBBBCCBBBBBBB@@<;<7889>@?BAAAAAA??
@ATNG8:01503:06919
GATGGTAGAGAGAGCTCTCTCATCGTACTCATTCGTTTCGGAAGAGACAGGTACGTTAATAGTTAATAGCGTACTTCTTTTTCTTGCTCTCGTGGTATTCTTGCTAGTTACACTAGCCATCCTTACTGCGCTTCGATTGTGTGCGTACTGCTGCAATATTGTTAACGTGAGTCTTGTAAAACCTTCTTTTTACGTTTACTCTCGTGTTAAAAATCTGAATTCTTCTAGAGTTCCTGATCTTCTGGATATGAGTGACTCGTGCTACCATCGTTCGGTCAGAGTCT
+
4:<<7<ABBBCB@@@@@ABBBCBBABBBBCBB?CBCC?CDAF@BBBBBBB>BBBCC@C?AABB9A?BBBBBC??A?AAADB2???B?:77==>F>@@==@@000@A@@=@BAAA@AA=B>><><?>>>@?@?=B>==8<<<=@A@@B???>>>AA<;;;<>>:>;??A?>?>==:>>FED5@<@8;;@@@/>>::>6//////987:19998)5877;4=5>C6A>>=>>><>=BBC??>5;;;5;>>?>;;;=@AABBBA;;;=8=;;;=8=>5:9@@@>>>>
@ATNG8:01506:06922
GATGGTAGCTCTGCTCTGACTCTCGTACTCATTCGTTTCGGAAGAGACAGGTACGTTAATAGTTAATAGCGTACTTCTTTTTCTTGCTTTCGTGGTATTCTTGCTAGTTACACTAGCCATCCTTACTGCGCTTCGATTGTGTGCGTACTGCTGCAATATTGTTAACGTGAGTCTTGTAAAACCTTCTTTTTACGTTTACTCTCGTGTTAAAAATCTGAATTCTTCTAGAGTTCCTGATCTTCTGGGCTGCGCTGATATGCGCTACCATCGTTCGGTCAGAGTCT
+
::?A9=CEDB@BCCCDCCBB@AAAAACBCCAC?@CCC>@A>A@CDCCCDD?CCBCCAC@CFCC@DBBBBCCECCD@CCDDD5BB@CCEC>CDDE?CCDADC@BBBCCC@DCCDCCCE@BBB?B@DCBBBCCD@DBCB>ABCCCBBBE@@@BBBBB?BBB@CC@C@CCCBCBCCB@CCJEH=C?D?;<<<;*;CBBB>AABBBBBBBB>ABAA2BBBBH@DACC?BBBBBCC@C?CCCCCC>@@CC=BAAABCDDDCDCCCCCCBB@BBBBB>BB@GCCCCCABA
@ATNG8:01507:06905
GATGGTAGAGAGACTGTAGCGCACCCAGAAGATCAGGAACTCTAGAAGAATTCAGATTTTTAACACGAGAGTAAACGTAAAAGAAGGTTTTACAAGACTCACGTTAACAATATTGCAGCAGTACGCACACAATCGAAGCGCAGTAAGGATGGCTAGTGTAACTAGCAAGAATACCACGAAAGCAAGAAAAAGAAGTACGCTATTAACTATTAACGTACCTGTCTCTTCCGAAACGAATGAGTACGATGAGATCTCGTGTGCTACCATCGTTCGGTCAGAGTCT
+
55;<9<<<<>666<@@?@==?;;?93;@B>AA>00/6:6:??>6559<?;@=99733333$35:9354889333(334444&49397<<<0;;;6;9;555555.4.447<<=9>=;;;=<=><<<<666=8==@@895>><>=B>@?C;;7::::>>>>;:<=B=C:@@=@B>6;;8;;38887=CCCC3BC@AAAC:8769/50588:,2,28;440555::<<8<6::<2::;7:;;AAAAABBECFBBC??79-----6649/787068499758859>
@ATNG8:01510:06904
GATGGTAGCTCACGTACGTCACACGTACTCATTCGTTTCGGAAGAGACAGGTACGTTAATAGTTAATAGCGTACTTCTTTTTCTTGCTTTCGTGGTATTCTTGCTAGTTACACTAGCCATCCTTACTGCGCTTCGATTGTGTGCGTACTGCTGCAATATTGTTAACGTGAGTCTGTAAAACCTTCTTTTTACGTTTACTCTCGTGTTAAAAATCTGAATTCTTCTAGAGTTCCTGATCTTCTGGACGACGCGCACTGACACTACCATCGTTCGGTCAGAGTCT
+
:55<8<ACCBCCCCCC;99<@@BBBBBBCDDE@CAAA<BC?B?CBBACAG@FDCCB>@=@BBB?B:<;@@@@@7919><<<,;;9=;<<6=CAB?AAA@BB?BCBAAA@CCBBBCEC?BBA>A;?>A?>>9808===8===::///;6659?<992987655.5499>@??=;;<=AAA2B=?;>>>==+;;>>?7?=>===:8//,/>>>,//::8:@;AC6:9:55587=9:69778*--;4;7--/55888///88/87<?8>>>>><=><@@@>>>B>>
@ATNG8:01513:06921
GATGGTAGTATCTGCACACTCTGTCCAGAAGATCAGGAACTCTAGAAGAATTCAGATTTTTAACACGAGAGTAAACGTAAAAAGAAGGTTTTACTAGACTCACGTTAACAATATTGCAGCAGTACGCACACAATCGAAGCGCAGTAAGGATGGCTAGTGTAACTAGCAAGAATACCACGAAGCAAGAAAAGAAGTACGCTATTAACTATTAACATACCTGTCTCTTCCGAAAAACGATGAGTACACACTCTCATATGACACTACCATCGTCGGTCAGAGTCT
+
3:::::::9;444444595559:55.5997<=>;;949.554;444855057<::88888$3-38999;/////(///////$/:)4.555&5<<<96559;:99.5.5945557;99;95555555555545:945.4884454505:C??7?A@990>>+/0:;0738>;>>:49=73,3<<8;;;;08A;:;=:88855.5.3.--282--.33(.22557727222222$266......272------.2895555:::;4989344:588999:9:3
@ATNG8:01515:06908
GATGGAGTATATCGCGTCGCTATCCAGAAGATCAGGAACTCTAGAAGAATTCAGATTTTTAACACGAGAGTAAACGTAAAAAGAAGGTTTTACAAGACTCACGTTAACAATATTGCAGCAGTACGCACACAATCGAAGCGCAGTAAGGATGGCTAGTGTAACTAGCAAGAATACCACGAAAGCAAGAAAAAGAAGTACGCTATTAACTATTAACGTACCTGTCTCTTCCGAAACGAATGAGTACACACTCTCATATGACACTACCATCGTTCGGTCAGAGTCT
+
BBBB?BCDEBBBBBCCBDDCCCCC?CAC@CCDD@A?A@CCCCCCC@BB?@>@DCBBBBB5B@BBCCDCCCBB@8=<9;;;;*;B>A?BBB;BCDACCCCCBCDD?B?BC?CCC<??BBBCCCDDDCCBBBC@BBBD<@?AACCDC>B?B??>@CCFCCBB?BBBCBB?BB?>=><>>CCC;A9999CCCC2BB?B999CCCCA<><>@@@:=:=BBBB?BBAA@AA>A@BGG>CBB?BBCCCDBBBBBABBCCBBBB???CBBB?BBBBC@BB@BBBBBBAAA
@ATNG8:01525:06937
GATGGTAGCGAGCGAGTGTGGTATACCAGAAGATCAGGAACTCTAGAAGAATTCAGATTTTTAACACGAGAGTAAACGTAAAAAGAAGGTTTTACAAGACTCACGTTAACAATATTGCAGCAGTACGCACACAATCGAAGCGCAGTAAGGATGGCTAGTGTAACTAGCAAGAATACCACGAAAGCAAGAAAAAGAAGTACGCTATTAACTATTAACGTACCTGTCTCTTCCGAAACGAATGAGTACCTCTCAGACGCTCGTCCTACCATCGTTCGGTCAGAGTCT
+
??BB:>DDBDBBBBBBBCCC?CDBBC@BECACCCCBB?B?BACBCCC?BB>B>BBCDCCCC5C@CCDDCCCCBBD:@>:9:::*;C=A9@@@7BCC@BBBBCCGDD?@?BD@CCC?BBBBBBCCBBBDBBBBD@DCCC@CCCCBBBC@D@CBB>BDDDDABB@CCCCCC?AA?BCC<??A??8@@@<<<>>>1?C?CBAACBBBC?B?BBCC9:99EFCC@CCBBBBB>A>@CE>CBB@CCBACCC?A@@ABABAAB@AAAA>BCC?BBBAA<?@>@CCCCC@??
@ATNG8:01478:06986
GATGGTAGTGTGTCTCTGAGAGTAGTACTCATTCGTTTCGGAAGAGACAGGTACGTTAATAGTTAATAGCGTACTTCTTTTTCTTGCTTTCTTGGTATTCTTGCTAGTTACACTAGCCATCCTTACTGCGCTTCGATTGTGTGCGTACTGCTGCAATATTGTTAACGTGAGTCTTGTAAAACCTTCTTTTTACGTTTACTCTCGTGTTAAAAATCTGAATTCTTCTAGAGTTCCTGATCTTCTGGGATGTGTGCGCAGTGCCTACCATCGTTCGGTCAGAGTCT
+
678?6;?ABBCBCCCBCBIEIICCCCCCBB;;6;AAA<BC?C?BBBBBFC@BBB@@7:9;EGHFC@CBCBCBBBB=;;:;;*5B=CBCF>CBGD@BBC@BB:<;@BCE@CCCABBBC899@<A=BBCBBBBB?A9::4;;A;;;BBBCCCCAAA?;;;;5;B>B?CBBCBBBBC@C;;;;.;4;4;CCCC5BBBCC>CCEKJCCAAA?BDDE5;;;BB?B@BB@CCEBBBCADABBABBBACAFE?A0000@@BEBBBBBDACCB?A@@@A@CC@BBCCCCCCC
@ATNG8:01492:06961
GATGGTAGGACGAGCGTCTGAGAGGTACTCATTCGTTTCGGAAGAGACTGGTACGTTAATAGTTAATAGCGTACTTCTTTTTCTTGCTTTCGTGGTATTCTTGCTAGTTCACTAGCCATCCTTACTGCGCTTCGATTGTGTGCGTACTGCTGCAATATTGTTAACGTGAGTCTTGTAAAACCTTCTTTTCACGTTTACTCTCGTGTTAAAAATCTGAATTCTTCTAGAGTTCCTGATCTTCTGGATACACTCATGTGCACCTACCATCGTTCGGTCAGAGTCT
+
345;9<<B@FAAAC:;9BC@@@;<7;AAABBB>B;;;8:B?D>BBB@@@@<@@A;:99@CCCC?B?CFCCA@ACC@CCCCD5BC=AABB=BCDC9<9C;>?699@BAB@BBBBBBB@CAB>A=AA@@;;;@@B@;;7<A;;;BAAB@@@@@@>>;@00-0<9<;@CBBBBB;;59====+>.9.6>B?9A@<599,55;@@>B>>>9=9=90;<A>@:?:>C????;<<>:>?BACA:;49>@9?ABBBBBBBB@===00,00<:<>@9929929>>=:;>66
@ATNG8:01492:06995
GATGGTAGAGAGAGCTCTCTCATCGTACTCATTCGTTTCGGAAGAGACAGGTACGTTAATAGTTAATAGCGTACTTCTTTTTCTTGCTTTCGTGGTATTCTTGCTAGTTACACTAGCCATCCTTACTGCGCTTCGATTGTGTGCGTACTGCTGCAATATTGTTAACGTGAGTCTTGTAAAACCTTCTTTTTACGTTTACTCTCGTGTTTAAAAATCTGAATTCTTACTAGAGTTCCTGATCTTCTGGGTCTACGCTCGTCGCGCTACCATCGTTCGGTCAGAGTCT
+
95:A9<CCA@ABAAA@:96>>>?@C;;;;;==9=BC>7>A:>7<;<==@@=BABAB?B@BBGD@C?BBCBBBBBB@BBBBB1@?<A>?>8??>?9??B=BC@B>??>=8????CBBD?DCC?A<>==::;;>:>=::5888===>;;;>==888=086:6:;5:59=?@C@???7<;@AA5A<A5;;;;;*;@:;;*//6///89/5506DDD/A:;:B=A:::357ADDD<=9=:>>@A@@<>>>?7===:9///333-//<::==:=@@??>AA8;;;><66//
@ATNG8:01493:06952
GATGGTAGACATATCGTACTCTCTGTACTCATTCGTTTCGGAAGAGACAGGTACGTTAATAGTTAATAGCGTACTTCTTTTTCTTGCTTTCGTGGTATTCTTGCTAGTTACACTAGCCATCCTTACTGCGCTTCGATTGTGTGCGTACTGCTGCAATATTGTTAACGTGAGTCTTGTAAAACCTTCTTTTTACGTTTACTCTCGTGTTAAAAATCTGAATTCTTCTAGAGTTCCTGATCTTCTGGGTCTACGCTCGTCGCGCTACCATCGTTCGGTCAGAGTCT
+
9:?C?CCBBAAAA@AABCGCCCBDDBBBCC;;8;BBA<BC?C?BCBCBAA>ABA@A@C@CBBB>A555:@??>8<577777'7<1;773(33334::=<@C?@BBBBB?BCBBB?@?<>>>=B=AA;;;?AA=AACB9==BAA===@@C@@=>;;5;==8==8=:=<=>=@??@<=<<@A2><><?<===,<;889*//<66//78:1:899+7:97=193::1:>===@@<?<?AA>>>588@A:>>>BBB>==>>>>A===>=9===@@=@B=?=;;;>=>>
@ATNG8:01505:06971
GATGGTAGTATCTGTCTACGAGAGCCAGAAGATCAGGAACTCTAGAAGAATTCAGATTTTTAACACGAGAGTAAACGTAAAAAGAAGGTTTTACAAGACTCACGTTAACAATATTGCAGCAGTACGCACACAATCGAAGCGCAGTAAGGATGGCTAGTGTAACTAGCAAGAATACCACGAAAGCAAGAAAAAGAAGTACGCTATTAACTATTAACGTACCTGTCTCTTCCGAAACGAATGAGTACACACTCTCATATGACACTACATCTTTCGGTCAGAGTCT
+
:56E;DCBB?@ABCCBDCCCCCCCC@B@B@DCBC@@=@?BADDDDC?BB?B@CCBBCBBB3B@BBBCDBAA999,9>>@CCC5BC>C5;;;6;CI?CCCABACBB?B@@@?ACC@BBDDBBBCCCCCDB@BD@CAAA@BAA@BBBB>B?B??<?BBBBAAA@CCCABB?BB?BCC<??AAA;??>?BBBBB2AA?B?@?CCCED?>:====5:7;ACCC@FB@@@BB@D@CCA;BBD>AAACCCCABBBBBBBCCAAABBBCBBDDDBBB=BC@BBBCC>>>B
@ATNG8:01506:06986
GATGGTAGCGCGACGAGCGTAGACCCAGAAGATCAGGAACTCTAGAAGAATTCAGATTTTTAACACGAGAGTAAACGTAAAAAGAAGGTTTTACAAGACTCACGTTAACAATATTGCAGCAGTACGCACACAATCGAAGCGCAGTAAGGATGGCTAGTGTAACTAGCAAGAATACCACGAAAGCAAGAAAAAGAAGTACGCTATTAACTATTAACGTACCTGTCTCTTCCGAAACGAATGAGTACTATGTAGAGCTCTATACTAATCGTTCGGTCAGAGTCT
+
AA<>9<@@@A;;55;>>?CCBA;::/;@@9>DC;;;<@=A@@BBAC?CC@E@BBAACCED3D=??BAAAACBBB8?<@????,;;5:299949@D?C<:::;@@CAEGEC?BBC@BBCBBBBB;;;CCBBBD?BA@@<?>?@@@?A?B?CEH@BCECC@@@?ABCC@?<?@;>?7179333(37659?>??,000/>>>B==>?<A<?<>>:<69:@;:5;?:78446:589919:96?@@BBBC>????>A???::;:886<<8<;;?:<=>@BABBB778
@ATNG8:01509:06973
GATGGTAGCATCATGCATATCTCACCAGAAGATCAGGAACTCTAGAAGAATTCAGATTTTTAACACGAGAGTAAACGTAAAAAGAAGGTTTTACAAGACTCAGTTAACAATATTGCAGCAGTACGCACACAATCGAAGCGCAGTAAGGATGGCTAGTGTAACTAGCAAGAATACCACGAAAGCAAGAAAAAGAAGTACGCTATTAACTATTAACGTACCTGTCTCTTCCGAAACGAATGAGTACGTGTGCGACGTGTCTCCTACCATCGTTCGGTCAGAGTCT
+
;:::7<<5554<B;55<?A9666==166=6;;;;@?<?;@=A==CD@BB8:5:@855=?>+>6;88==::A;;81335====)::595:;;+<;;5;;;;;<=>:@:?A5:;;4:BADBCBBBBB;;;BAC?B9;9?BBB:;9>@;?<??@=959===9944<<;<=;==9=BB>BBBBA4??>878989'97/3>>@>?B@?;@=@@@C;>:>?;:::0//5553.52766.3//)///774458:<;455;;:;4333397848:<==@BB7@=?>>////
@ATNG8:01516:06976
GATGGTAGTATCTGCTACGAGAGCCAGAAGATCAGGAACTCTAGAAGAATTCAGATTTTTAACACGAGAGTAAACGTAAAAAGAAGGTTTTACAAGACTCACGTTAACAATATTGCAGCAGTACGCACACAATCGAAGCGCAGTAAAGGATGGCTAGTGTAACTAGCAAGAATACCACGAAGCAAGAAAAAAGAGTACGCTATTAACTATTAACGTACCTGTCTCTTCCGAAACGAATGAGTACGAGAGAGCACACGTGTCTACATCGTTCGGTCAGAGTCT
+
;<>B=@;?@@BB@@;<9556:6>?ACCD@GCDD;;:;@@@@CBAA=;:4:.9B><????.?<@@AAABCBCCC:?>CCCAC29959=AAA6A=>87338;>=9;8<8:=9;8818====>=<<><=?;=993///655:7=<8///(/(.:?6=@@A>>;=<>@@?AB?BD@@??>AA@@4::/)//////$/../87897=738=;::;6;5;===>5;:==:98/6-559..//(/--5---8::557779555:9=98=8<>>@A@367<@@???>==<
@ATNG8:01516:06985
GATTAGTGTGTCTCTGAGAGTAGTACTCATTCGTTTCGGAAGAGACAGGTACGTTAATAGTTAATAGCGTACTTCTTTTTCTTGCTTTCGTGGTATTCTTGCTAGTTACACTAGCCATCCTTACTGCGCTTCGATTGTGTGCGTACTGCTGCAATATTGTTAACGTGAGTCTTGTAAAACCTTCTTTTTACGTTTACTCTCGTGTTAAAAATCTGAATTCTTCTAGAGTTCCTGATCTTCTGGTATGACTAGTGTACTACTACCATCGTTCGGTCAGAGTCT
+
:66;DDDACCBAACBBBCCCCCCCCCCC@@??BBD>CC?B?BBBCCCC@CCDCC@C@CCCC@C@CDDCCABCC@CBBBB09;6;ABB=BCBB@BDGAEC?CECFBC?CBCDCB@@?DDC?B?CCCCCCCC@CDCC?BCCCDDBCBBBBCCBBB?CCC?BC?C?AACCCCDCC@BBCDD;C@D@BBBBB2BCCCC>BBCCCCCCCC@CCDD3CBBBD>A=@B?BCCCCCC@C@BBC@@??BAD@CCCCCCBCCCCBBBBCCDCC@CCCCC>@@@BBABBB:::
@ATNG8:01519:06993
GATGGTAGTATAGAGCTCTACATAGTACTCATTCGTTTCGGAAGAGACAGGTACGTTAATAGTTAATAGCGTACTTCTTTTTCTTGCTTTTCGTGGTATTCTTGCTAGTTACACTAGCCATCCTTACTGCGCTTCGATTGTGTGCGTACTGCTGCAATATTGTTACGTGAGTCTTGTAAAACCTTCTTTTTACGTTTACTCTCGTGTTTAAAAAATCTGAATTCTTCTAGAGTTCCTGATCTTCTGGGTCTACGCTCGTCGCGCTACCATCGTTCGGTCAGCAGTCGT
+
3:4404<@;?@@@555655<<<<A666<<=@B=BBBC<BA>A>A@@CBDB?BBBBB?B?BBBB>A>AAAABBBBB?>=>>?.7<4?9989&8>=><AAA=A?>@@@B??<?CC@AB>>:;=A;>:>@>;;;=>>@@@A=???BAA@>>>AAAA??>99:::8718>>>@?@@BB;??AAA/=1808=??@/@B?@?8==A;;;;<888)/////%///-7070//*/:9:>??;?:>>B===;?==<5=>>>@@B;777//-;--/96=6655/97177853332,**
@ATNG8:01522:06965
GATGGTAGGCGACATACATACGCGCCAGAAGATCAGGAACTCTAGAAGAATTCAGATTTTTAACACGAGAGTAAACGTAAAAAGAAGGTTTTACAAGACTCACGTTAACAATATTGCAGCAGTACGCACACAATCGAAGCGCAGTAAGGATGGCTAGTGTAACTAGCAAGAATACCACGAAAGCAAGAAAAAGAAGTACGCTATTAACTATTAACGTACCTGTCTCTTCCGAAACGAATGAGTACATAGATATACGTATAGCTACCATCGTTCGGTCAGAGTCT
+
345@:=AB?B@CADDCCCGF:<;CC?CCC@CECC::8;8;;CCBBC@BC@A@BCCBBCCC5C@BBBCCBBBAAA:@B??@@@1@C>C4;;;6;CEAHCJCCCC:98;@BB@BDD?BBBCCCBCCBBAABCCC@CCEG@C@@@BBBB@CADDC@CCFDCCDD@CCCCCC@CC@999=@@===8@@>:@@@@@2@B?C:99BCA>>;>=@@BC<?<?DBBA>ACAAABB=A@BBC>AAA@CBBCCDDCCCCCAAAAACAAA?@@BBB>B<;;@<@@?BCBB@@777
@ATNG8:01523:06977
GATGGTAGCTCGCTGATGATATCTCCAGAAGATCAGGAACTCTAGAAGAATTCAGATTTTTAACACGAGAGTAAACGTAAAAAGAAGGTTTTACAAGACTCACGTTAACAATATTGCAGCAGTACGCACACAATCGAAGCGCAGTAAGGATGGCTAGTGTAACTAGCAAGAATACCACGAAAGCAAGAAAAAGAAGTACGCTATTAACTATTAACGTACCTGTCTCTTCCGAAACGAATGAGTACGAGAGAGCACACGTGTCTACCATCGTTCGGTCAGAGTCT
+
99;B:BCBBCCCB@@ACDCCCBBBC?CCD?DCCC@@<@?BBCBBBA@AB>A@ABBBBBBB3B>BABABBBBAB@8><9;;;;*;A>B@BBB;BCGADBBBCCC999;@BB?BBC@BCBCCBBBCDDCCBBBC@DCCC>A@BBBBBB>C@CBB@BBCCCCAB@CAAAAA?BB?@AA=@@>>=7?AA?BCCCC3BB@B?>?CCCB?;><>>A@7:8;>CCC@BBBACA@<>=@@@:ABC@BABBBBBBBBBBAAABCBBBCCAAABB?B>>>B?@@=@A@ABBB>>
@ATNG8:01525:06992
GATGGTAGCATCTGCATATCTCACCAGAGATCAGGAACTCTAGAAGAATTCAGATTTTTAACACGAGAGTAAACGTAAAAAGAAGGTTTTACAAGACTCACGTTAACAATATTGCAGCAGTACGCACACAATCGAAGCGCAGTAAGGATGGCTAGTGTAACTAGCAAGAATACCACGAAAGCAAGAAAAAGAAGTACGCTATTAACTATTAACGTACCTGTCTCTTCCGAAACGAATGAGTACTGCGTCTCACTCTCGCCTATCATCGTTCGGTCAGAGTCT
+
BBAA@D>CCBBBBBBCDCBBCDCC?CCDCCCC@@>A?BBCCCCD@BB?B@BBB;;;;;*;>BBCBCDAB::9-8?9;;;;*;>;=4999&5@<>>AABJCICC>B@BB?BCC?AABBBDDDBBBCBBBCC>BBCC>BABCBBBB>C@CAA?ADDDCCBA?BBBBAA?AA?AAB?BBBBB=AAA>AFDDC/BA?C>>>CCCCA9=:=DAA7;7;ABBB@CCBBABA?B?BDD>BCC?AAACCCCCCBBBCBCAAABBCCB?BBBBCCCCC??><?BABBB???
@ATNG8:01527:06988
GATGGTAGCTCGCTGATGATATCTCCAGAAGATCAGGAACTCTAGAAGAATTCAGATTTTTAACACGAGAGTAAACGTAAAAAGAAGGTTTTACAAGACTCACGTTTAACAATATTGCAGCAGTACGCACACAATCGATGCGCAGTAAGGATGGCTAGTGTAACTAGCAAGAATACCACGAAAGCAAGAAAAAGAAGTACGCTATTAACTATTAACGTACCTGTCTCTTCCGAAACGAATGAGTACATAGATATACGTATAGCTACCATCGTTCGGTCAGAGTCT
+
///<38:>:::;<<=AAA@@@555;6;56.5;A;;57@259944493887;755433999$313/////6///6./349999'9:39.555&5:@>@;99@:<59929?@A<@AB@CCB@ACBBC<;9BBBBB?BBBBBCCA@@@00,09=00-0AAABCCC?BABBBD?::3:9939===>277708?AAA3@A96///==ABB;>:>===9@6//00A;@A@;;:B?A=AAA<A??=@??BBBBDB??@BCA@A@999?@@??>?B?==A?>=8>998@?ABB
@ATNG8:01479:07011
GTTGGTAGCGCATATCAGGCAGCCCAGAAGATCAGGAACTCTAGAAGAATTCAGATTTTTAACACGAGAGTAAACGTAAAAAGAAGGTTTTACAAGACTCACGTTAACAATATTGCAGCAGTACGCACACAATCGAAGCGCAGTAAGGATGGCTAGTGTAACTAGCAAGAATACCACGAAAGCAAGAAAAAGAAGTACGCTATTAACTATTAACGTACCTGTCTCTTCCGAAACGAATGAGTACTGCGTCTCACTCTCGCCTACCATCGTTCGGTCAGAGTCT
+
9:8<9=B>=BCDBCBEA@=?>;;;0;A?8<=BBAA=A8;;CBBBC@BA:A@CCC@@@@@0>=@BAAACCBCCB?CBCCCCC3@@<>:>=>0>??=BBA<@AABC@BADC@CBB?BBBBBBBEHCCCCBBBB?BBAB>ABBABB??<A@AAB?@@@AAAAB8:9???@=@<:=:9)/////)0>@=AAEFE3??<>BBBBCA>>;>;=>>@<A=@@BBB?AA@????;;<@@>8=00,0@@@BBBB@>>@@@@@@@BB>???AA@=@A???>AC@CBBB???AB
@ATNG8:01479:07030
GATGGTAGTGATACAGATCAGACACCAGAAGATCAGGAACTCTAAGAAGAATTCAGATTTTTAACACGAAGAGTAAACGTAAAAAGAAGGTTTTACAAGTACTCACGTTAACAATATTGCAGCAGTACGCACACAATCAAGCGCAGTAAGGATGGCTAGTGTAGCTAGCAAGAATACCACGAAAGCAAGAAAAAGAAGTACGCTATTAACTATTAACGTACCTGTCTCTTCCGAAACGAATGAGTACGATGAGAGAGCTCTCTCTACCATCGTTCGGTCAGAGTCT
+
;:8?5:::;?<<<<@@?;;=<666;499915/:://)/)---/0)/859:)/+993:?>>;+;7;>;43.38888:37344;;;'94.4.///&0778///7779955.5.5949<<5::@@??:>AA??;<999:>BB<BBA;;;;?5<;>00*0;;;>ABCCAAA@@?:9:2449:>@<:<0943533333$3==A<=>=696>9>9====0905549959:9495525:>BA;?88387;??ABBBAAABBBB998BAB><897;:99=@;>>?B>>>CBBA@
@ATNG8:01482:07032
GATGGTAGGCGACAACATACGCGCAGAAGATCAGGAACTCTAGAAGAATTCAGATTTTTAACACGAGAGTAAACGTAAAAAGAAGGTTTTACAAGACTCACGTTAACAATATTGCAGCAGTACGCACACAATCGAAGCGCAGTAAAGGATGGCTAGTGTAACTAGCAAGAATACCACGAAAGCAAGAAAAAGAAGTACGCTATTAACTATTAACGTACCTGTCTCTTCCGAAACGAATGAGTACGATGAGATCTCGTGTGCTACCATCGTTCGGTCAGAGTCT
+
9<@B@B@:3554<=8==BB=@@>@>>?:>>=@??5>7??@A@@@=::298==:8=9:9)97555::888<==18333989'8<8<,333&3884::BCAB@;;6;8==5;;@5;;@?@?>>???A>;;;D7;;=======><888)849>A=BB;?;>??;???=@@=9947AA8;;///(///(.....$.8299::<??CD;?;?@@B;?6;;;:>9>??;;:@<A:;=C7;992878>ABACD??;>>AABBB??;888AA:??B?;5;=:==>?A@A;8
@ATNG8:01492:07002
GATGGTAGCTCGCTGATTATATTCCAGAAGATCAGGAACTCTAGAAGAATTCAGATTTTTAACACGAGAGTAAACGTAAAAAGAAGGTTTTACAAGACTCACGTTAACAATATTGCAGCAGTACGCACACAATCGAAGCGCAGTAAGGATGGCTAGTGTAACTAGCAAGAATACCTCGAAAGCAAGAAAAAGAAGTACGACTATTAACTATTAACGTACCTGTCTCTTCCGAAACGAATGAGTACATAGATATACGTATAGCTACCATCGTTCGGTCAGAGTCT
+
=:AA?ABBCBB966<<@9:;@@?DADCC?@A<@@=:>9=A??@;;49?:?;@>>:::::'::?<=>?==?===6=;78777$7=9>?BBB:BBB?<8777977;5;68;/75;/58=;=;::=?@?A>>=>:>?@B=B@@@===>;><@@B@BBBBBBBB?B??@AA<AA=::9?BBBBA<A??<>ACAC1>><@A?@@@?A88195;989:?188:881988<888;?:=>?3:=;6;;=?777BA@@CB>>>>>:AA877===:>>CDC???<;>>>;;;==
@ATNG8:01492:07012
GATGGTAGACACGTGTGCTCTCTCGTACTCATTCGTTTCGGAAGAGACAGGTACGTTAATAGTTAATAGCGTACTTCTTTTTCTTGCTTTCGTGGTATTCTTGCTAGTTACACTAGCCATCCTTACTGCGCTTCGATTGTGTGCGTACTGCTGCAATATTGTTAACGTGAGTCTTGTAAAACCTTCTTTTTACGTTTACTCTCGTGTTAAAAATCTGAATTCTTCTAGAGTTCCTGATCTTCTGGACGACGCGCACTGACACTACCATCGTTCGGTCAGAGTCT
+
3:4;65BCCBCCC;;;BBBCCCEAAABA;@CC@HDCG>AA?BABBBCCCC>BBCDCAC>@@@A=@@CCA@?:;<@<<:>?>+;B;?887(349;7=>>:<C>>><A3727@C999BB@BB@>H<>>>>>>>B=B@@@<;;;ABBBAAAAF;;;>>;868<@A;A=@@?<;;;;=*./535)548088AAA.A><;:3722296;899699;9(---.82847929<<9=>=7=488:757-//=67888>A>>=>::9=:;;>>B=ACCAA<>>:=>>;;;:::
@ATNG8:01494:07039
GATGGTAGCACACGAGATCTCATCGTACTCATTCGTTTCGGAAGAGACAGGTACGTTAATAGTTAATAGCGTACTTCTTTTTCTTGCTTTCGTGGTATTCTTGCTAGTTACACTAGCCATCCTTACTGCGCTTCGATTGTGTGCGTACTGCTGCAATATTGTTAACGTGAGTCTTGTAAAACCTTCTTTTTACGTTTACTCTCGTGTTAAAAATCTGAATTCTTCTAGAGTTCCTGATCTTCTGGGCAGACTCTCACACGCCTACCATTGTTCGGTCAGAGTCT
+
??@B=@BBBBBEBBBBBCCAAABBBCBBCDBCABCCD?CD@EADCCCCCCACDCDB@B?BCCB@B@DDCCBBB@?=?AAAA3AB?BCBB>BCCC@DDC?AA7:9@A@@?ADCBBBBB@BBB?B?BBBBBA>=<@DAA;>>????AAABAAA;;:>:=8708=8=:>>===AA==:>>>AA1818:=<===.=;;;B7>>>988?==<08888(5=>?@<A<??<?@?>=>==A=>>>BA@398??7?888>====AAA=>><>?A=>><>B;==:>@@@AA@@@
@ATNG8:01495:07007
GATTAGGCGTGTGAGAGTCTGCCCAGAAGATCAGGAACCTAGAAGAATTCAGATTTTTAACACGAGAGTAAACGTAAAAAGAAGGTTTTACAATGACTCACGTTAACAATATTTGCAGCAGTACGCACACAATCCGAAGCGCAGTAAGGATGGCTAGTGTAACTAGCAAGAATACCACGAAAGCAAGAAAAAGAAGTACGACTATTTAACTATTTAACGTACCTGACTACTTCCGAAACGAATGAGTACGTGTGCGACGTGTCTCCTACCATCGTTCGGTCAGAGTCT
+
;<<:@@:;4444<;A==?>>494)4;<5A<>=95.5.55<;:;95506.5BB;;:;:(9.9=:><;;666>2;:44444$448;6;;;/;;;+////7>:334036::-3333(37999><<<>>@?=@=@<00*-:6-/.57558;?::;@>@A???@:948===AA?@A=?AA:>=>==5=???????=,<=5998=98877;96>4<<888)78<==>?9=0000/67264889.///)//-86///////:;=455538;;<898>@@@AA=@@<@:00=000:
@ATNG8:01495:07028
GATGGTAGGACGAGCGTCTGAGAGGTACTCATTCGTTTCGGAAGAGACAGGTACGTTAATAGTTAATAGCGTACTTCTTTTTCTTGCTTTCGTGGTATTCTTGCTAGTTACTCTAGCCATCCTTACTGCGCTTCGATTGTGTGCGTACTGCTGCAATATTGTTAACGTGAGTCTTGTAAACCTTCTTTTTACGTTTACTCTCGTGTTAAAAATCTGAATTCTTCTAGAGTTCCTGATCTTCTGGTATACACACTCGCTCGCTACCATCGTTCGGTCAGAGTCT
+
45883:??<?@@=?@@?<=CBCCC?BBAAABB@CBBB>CB?C?@@@C;;;8;CB;;:;ACDCC@C@ECCDCCBA@9;;;;;*;A>A;;;7;ABB?CCC@CC@CBBB@C?ACCBB;;;>ABD@D@DDFDCBBB@BCBB?BDCBBBC;;;AAABAAB>A@@>@A@FAB@A@BBCCC=A;::69=B>A@DFF3B@9:;/:;BBBCJ;;;?BBAB0@;;:CAC@DD?BBBBBDD?C?BBBCBC@CCC@CCBBBCCBBBBBBC@AACBB?BCDDE?BC?BCAAAAAAA
@ATNG8:01497:07001
GATGGTAGTCTCAGATAGTCTATAGACTCATTCGTTTCGGAAGAGACAGGTACGTTAATAGTTAATAGCGTACTTCTTTTTCTTTGCTTTCGTGGTATTCTTGCTAGTTACACTAGCCATCCTTACTGCGCTTCGATTGTGTGCGTACTGCTGCAATATTGTTAACGTGAGTCTTGTAAAACCTTCTTTTTACGTTTACTCTCGTGTTAAAATCTGAATTCTTCTAGAGTTCCTGATCTTCTGGACAGAGTGTGCAGATACTACCATCGTTCGGTCAGAGTCT
+
//776:;A@AABBBBCCDCCCCCBCBB;;;;4;AA@<BB>A=@BBAABH@CBB;;757A@;?9B@BBBA??:<<5:<:::'499(9<><5656<8<55.5:)////997:A==A>>>466>;?7@CCDDBBC@CCA@<BCBCCCBB@;;:AA@BB?;<;=@@?B=AAD;:9@@B=BBBBB6;4;;;;<;<*;==>?8BA??BA999;5;?=4<555@:>9>@;?A@@?;;5;5;@>@@@;@:;5<A;;;ABAA;;:CBBBA@AB?B@@;;5;;5;AAABBB@@
@ATNG8:01497:07010
GATGGTAGCACACGAGATCTCATCGTACTCATTCGTTTCGGAAGAGACAGGTACGTTAATAGTTAATAGCGTACTTCTTTTTCTTGCTTTCGTGGTATTCTTGCTAGTTACACTAGCCATCCTTACTGCGCTTCGATTGTGTGCGTACTGCTGCAATATTGTTAACGTGAGTCTTGTAAAACCTTCTTTTTACGTTTACTCTCGTGTTAAAAATCTGAATTCTTCTAGAGTTCCTGATCTTCTGGGCAGACTCTCACACGCCTACCATCGTTCGGTCAGAGTCT
+
AA@C?CCCDDBB?@BBDCCDCCCCCBCCBCCD?BBCD=BB@C@DCBBCCC@BCBBB@B@CBCC@C?BACCDCCBB@BBBBB2AC?BBBB=BBBB@BBB?BC?AAABBB?BBBBBBBB>BBB>B?BBBA@B??;AAAA9><<<??>AAAAAA<=>?<=<><@@<@;AAAAAAA@@;>>>KD3?6;5;<<<:*<=::;1;;=;;;@>==8===<.9==>B<@<??;?ACA???=@=@?@>>>:=>@@8?;;:>>>>>@@AAAA:AAD=>:::?:>>=AAA??>>>>
@ATNG8:01504:07015
GATGGTAGCACACGAGATCTCATCTTACTCATTCGTTTCGGAAGAGACAGGTACGTTAATAGTTAATAGCGTACTTCTTTTTCTTGCTTTCGTGGTATTCTTGCTAGTTACACTAGCCATCCTTACTGCGCTTCGATTGTGTGCGTACTGCTGCAATATTGTTAACGTGAGTCTTGTAAAACCTTCTTTTTACGTTTACTCTCGTGTTAAAAATCTGAATTCTTCTAGAGTTCCTGATCTTCTGGCGCTCTGTCACGTCTGCTACCATCGTTCGGTCAGAGTCT
+
955<8<BCCCCCBCBCCCCBB@@;?6;>BB;;8:ABC=BB@CACCCCCCDADCBBB?B@CCDD?C?BBBBCCBBA?CCCCC1AA?BBBA;ACCD@CAA?BB>@@@B??<?BBBBACC?BAC?A>CBBBBAAB?BDAA;??A><<=<@@?>?>?>?<>==>AA;>;?AA@??AAA<>>AAA5@<@;>>DDD/AAAAA:A@>===@@@@<@@@@/@:::D=D<@@;@@@@@@@<A<??AAAA7:::=@@???@??@AAAA:::@@BC<@@?@?<?@=@???CC>76
@ATNG8:01506:07026
GATGGTAGCTCTGCTCTGACTCTCGTACTCATTCGTTTCGGAAGAGACAGGTACGTTAATAGTTAATAGCGTACTTCTTTTTCTTGCTTTCGTGGTATTCTTGCTAGTTACACTAGCCATCCTTACTGCGCTTCGATTGTGTGCGTACTGCTGCAATATTGTTAACGTGAGTCTTGTAAAACCTTCTTTTTACGTTTACTCTCGTGTTAAAAAATCTGAATTCTTCTAGAGTTCCTGATCTTCTGGCGCTCTGTCACGTCTGCTACCATCGTTCGGTCAGAGTCT
+
@;AB?A@??;?;==>CCB;;;;;<;;;;;;;98<444(4;.4.499:9>>?;99CB:?7@;;C?HACCDG996>@7;@CDB5<A;??>@6@AAA=ACB?BB?BAAA:969B@@@A@@;@;:49255=>9999@CCBC?A999B@@:::@A@AAAA>A;;7;@<>?BC;;:CBBB@BBCBC7@;?=@BBBC2BBCCC9;;B<<;BCCA5;;;;;%;>>@=2946=<=>=AA=B;B9@<<@>9259B7B:<@=000AA999B?@?AAB>BAA?C<?@<??>BAC;;;
@ATNG8:01510:07014
GATGACACGTGTGCTCTCTCGTACTCATTCGTTTCGGAAGAGACAGGTACGTTAATAGTTAATAGCGTACTTCTTTTTCTTGCTTTCGTGGTATTCTTGCTAGTTACACTAGCCATCCTTACTGCGCTTCGATTGTGTGCGTACTGCTGCAATATTGTTAACGTGAGTCTTGTAAAACCTTCTTTTTACGTTTACTCTCGTGTTAAAAATCTGAATTCTTCTAGAGTTCCTGATCTTCTGGGTCTCTCTCTCCACGCACTACCATCGTTCGGTCAGAGTCT
+
99:DCC=BBBB966=@ACCBBBCCBB@@=ABCB>CDAD@BBBCCDD@CCCA@;@>ABAB>B>B@@@ECGCB?AADDD3CC?AABB<ACCC@BCC@CC9;;@AAA?BBBCCBBB@AAA?B@CCBAABBB?BBBC?>>@>>>@@@@@AAA@??<@?A=AA<?:>>@??@CAA99<9::,:2728;AAA/AA=<=5<=<6/////85;>@>+9798A;B:=<5<:::<>@=B=B:889<.55A@5;;>>;;;BBB<;;:;9998:6///6;79959;@::9///
@ATNG8:01525:07002
GATGGTAGTGTCAGTGCTCGTCGTCCAGAAGATCAGGAACTCTAGAAGAATTCAGATTTTTAACACGAGAGTAAACGTAAAAAGAAGGTTTTACAAGACTCACGTTTAACAATATTGCAGCAGTACGCACACAATCGAAGCGCAGTAAGGATGGCTAGTGTAACTAGCAAGAATACCACGAAAGCAAGAAAAAAGAAGTACGCTATTAACTATTAACGTACCTGTCTCTTCCGAAACGAATGAGTACACATCGTCGTGTCGTGCTACCATCGTTCGGTCAGAGTCT
+
?:@B@CDCCCDC@A<=EEDDCCBCB@CBC@CEECAA=A?BBCCBBB@CE?B?CCCCCCCC3C?CEE::;DDA@@;>:;:>>>,?@;@4;;;6;BB?CCBBACA;;;0<=AA>CCD?BBCCCCCBDBBBBBBBB@BBBC>AAB@@@??=@?BBC?BCBBBCCG>AAA@??9?>9?AA4:::::59?@<9:::99%9@;@;:;AA>??:=8<=?A8=:>>BCD@CCCBCCB?B?BBD=ABB???>CBBBBBBBBBBBDAAABB??@BBB@BBBBB?8858AAABBA??
@ATNG8:01532:06439
GATGGTAGGCGACATACATACGCGCCAGAAGATCAGGAACTCTAGAAGAATTCAGATTTTTAACACGAGAGTAAACGTAAAAAGAAGGTTTTACAAGACTCACGTTAACAATATTGCAGCAGTACGCCACAATCGAAGCGCAGTAAGGATGGCTAGTGTAACTAGCAAGAATACCACGAAAGCAAGAAAAAGAAGTACGCTATTAACTATTAACGTACCTGTCTCTTCCGAAACGAATGATTACGATGAGATCTCGTGTGCTACCATCGTTCGGTCAGAGTCT
+
>?@C@CBB?BCB<966===CDAA@DABBBGFCAA;<6;;A@@BAAA=@@7:49BC;;;;;*9?@BBBCCBBAAA;?@AADDD5BB?B=@@A8ACC?BBBBBBBAA<A<@B?B@@;;@@@BBBBBC;;8;@A=AGGKGJCCBBCA@?AADCD@BBBCCCCB?BCCBBB>?A?BBC?DD::9,7=<<89=9>1:B>BCDAA??@@:@=>>>@5:6:CAAA?CBBAAAC@D?ABC=A@@=@BCC?@A@BCBC???A@B@@999??AA>AAA??;?B@BBBBBBAAA
@ATNG8:01534:06407
GATGGTAGAGTACAGTGTAGTAGACCAGAAGATCAGGAACTCTAGAAGAATTCAGATTTTTAACACGAGAGTAAACGTAAAAAGAAGGTTTTACAAGACTCACGTTAACAATATTGCAGCAGTACGCACACAATCGTAGCGCAGTAAGGATGGCTAGTGTAACTAGCAAGAATACCACGAAAGCAAGAAAAAAGAAGTACGCTATTAACTATTAACGTACCTGTCTCTTCCGAAACGAATGAGTACACATCGTCGTGTCGTGCTACCATCGTTCGGTCAGAGTCT
+
997<;A?CFCBBBBBBBBCCCCCCC?BDHACBBBBBAE@AADBBCC?AA>A=>>>89899)::@ABCCA@?9:8+9>:;;;9$9><>2999&9@B=CCAAACCCC8;8;B?ABC@BBACEDEGCBBCDCCCC?BBBCCDDCCCBCC@C@CAA>ACAAABBB?BBBBBB@AA>:9::?A@@A;AAA=ABBBCB)BC@=889>>>>?1838>>=5;7;?BCE@EDBCBBC?B?BBB>BBB?BBBBBBBBBBBCBBBBBBBAABBBBDC?BBBBB?BB?BBBAAB???
@ATNG8:01537:06433
GATGGTAGTATAGAGCTCTACATAGTACTCATTCGTTTCGGAAGAGACAGGTACGTTAATAGTTAATAGCGTACTTCTTTTTCTTGCTTTCGTGGTATTCTTGCTAGTTACACTAGCCATCCTTACTGCGCTTCGATTGTGTGCGTACTGCTGCAATATTGTTAACGTGAGTCTTGTAAAACCTTCTTTTTACGTTTACTCTCGTGTTAAAATCTGAATTCTCTAGAGTTCCTGATCTTCTGGCGCGTATGTATGTCGCCTACCATGTCGGTCAGAGTACT
+
8:@A;;;5595455955<;A;@@@BBAA@BBC>AA@C>CD?C@;96;;;;;>>>BC>A>AAAA6:233733:8888B;>?>.3333338.7;9838>>)//)//89/3.3888>:58)..559588897555397582599@?=666///68///5=:<7:71769<<=????=795555'517477777(57533,333...8635+222&233--)-2---666...27.35>DAA676>796///99988888///29<A;>>5537366-,***2**
@ATNG8:01540:06446
GATGGTAGGACGAGCGTCTGAGAGGTACTCATTCGTTTCGGAAGAGACAGGTACGTTAATAGTTAATAGCGTACTTCTTTTTCTTGCTTTCGTGGTATTCTTGCTAGTTACACTAGCCATCCTTACTGCGCTTCGATTGTGTGCGTACTGCTGCAATATTGTTAACGTGAGTCTTGTAAAACCTTCTTTTTACGTTTACTCTCGTGTTAAAAATCTGAATTCTTCTAGAGTTCCTGATCTTCTGGATACACTCATGTGCACCTACCATCGTTCGGTCAGAGTCT
+
455>9=<B?B@@;<>CCCCCCCBB@BDCCCBB@BDDD>BB?B?BBCCCCC?BBCDE@C@CEBB>B@CCCCCCCDDABBBAB2BB?CCGC?CBBB@CCC@DB?AACDCD@DBCCCCCC@CCB@D?CCDCCBBB@BCCC?BCCDBBBCCECBBBBBD@BBA?BB@C@BBBBDCC@A=@AA@A3A5;5;AABA,@A;;;7;BBCCGCBBB<AAAA0@BCCC@C?BB?CEECCBB@B@BAACBB@BBB@CDDCCCCCCBBBBCBC?BCC?BBCCD?@@?@AACBBBA@
@ATNG8:01545:06425
GATGGTAGTGTCATATGAGAGTGTGTACTCATTCGTTTCGGAAGAGACAGGTACGTTAATAGTTAATAGCGTACTTCTTTTTCTTGCTTTCGTGGTATTCTTGCTAGTTACACTAGCCATCCTTACTGCGCTTCGATTGTGTGCGTACTGCTGCAATATTGTTAACGTGAGTCTTGTAAAACCTTCTTTTTACGTTTACTCTCGTGTTAAAAATCTGAATTCTTCTAGAGTTCCTGATCTTCTGGAGATATCATCAGCGAGCTACCATCGTTCGGTCAGAGTCT
+
88:<9<CCDBB@@<>>CCCCCDBBBBBBBBBE?BBBD?DD@C@CBBBCCCACCCHEBI@CCBC@CACCCCBBBBC?BAABA0@C>@AFH@BBBD@BBC?BE;;;FEFE@CCCCCCCC?CCEBG@BBBACCCCACAAA?BBBBBBCCBBBCCCCCC@C;;;;C@E@BBCCCCCCD@BAAAA7A>A>AABCB0@@;;;0;;BBCCCBCC@CEFI5BAAFCAE@CC@CCDFI;;;;@CCBBBB?AAB>BBCCCCCCCCCCCCBBCCCC?B:;:B?CC@CCCCBBB@@
@ATNG8:01548:06433
GATGTTAGAGAGAGCTCTCTCATCGTACTCATTCGTTTCGGAAGAGACAGGTACGTTAATAGTTAATAGCGTACTTCTTTTTCTTGCTTTCGTGGTATTCTTGCTAGTTACACTAGCCATCCTTACTGCGCTTCGATTGTGTGCGTACTGCTGCAATATTGTTAACGTGAGTCTTGTAAAACCTTCTTTTTACGTTTACTCTCGTGTTAAAAATCTGAATTCTTCTAGAGTTCCTGATCTTCTGGGTCTACGCTCGTCGCGCTACCATCGTTCGGTCAGAGTCT
+
@:99@055BABBCCBA@A@BB@CCCA<<<CCC?B<<;05;5:6;?@BCBC>AAA@@::;>A@A6;49<AABBBAC8??===.<@:@???7><;A>BBC?AB7773;::6?@?@AA@A=9:9>A>>A>;;;>==DA>=:=>BEBBA@@;;;@<776*//53775?7;;?????994222<=.<5;-66677(6=<<<6=??:::==::4:::8'59:771727::>>AA?==5828=<<=>055AA5<=>;;;;;;??====;;;B=@A@@@<>>;>??=:66//
@ATNG8:01552:06428
GATGGTAGTATAGAGCTCTACATAGTACTCATTCGTTTCGGAAGAGACAGGTACGTTAATAGTTAATAGCGTACTTCTTTTTCTTGCTTTCGTGGTATTCTTGCTAGTTACACTAGCCATCCTTACTGCGCTTCGATTGTGTGCGTACTGCTGCAATATTGTTAACGTGAGTCTTGTAAAACCTTCTTTTTACGTTTACTCTCGTGTTAAGAATCTGAATTCTTCTAGAGTTCCTGATCTTCTGGCGCGTATGTATGTCGCCTACCATCGTTCGGTCAGAGTCT
+
?ACC?BBCAAB@@@;==BAA@CFCCCBBAB:98;BCC>DD@D?@@@@@BB?AAABC>A??@@B@CACAABB<<?A:??CCC1>??BBDD>CCBB??>??AA;????<@;AA???A==8<@?6<:=@=<=A>>:>=;;188>>?>>>AAA====;:5;>?;?A<@<===BA>>>A===>==2=:?5;;===*<@888)8::876;=>>;?;?A;;;:;;5;:>=:;;;@AAA;>;>@888?688B=@@@B?;;;BBBB@@;;8;?@=@;;;@8==;==BBBDEBB
@ATNG8:01555:06405
GATGGTAGTATCTGCACACTCTGTCCAGAAGATCAGGAACTCTAGAAGAATTCAGATTTTTAACACGAGAGTAAACGTAAAAAGAAGGTTTTACAAGACTCACGTTAACAATATTGCAGCAGTACGCACACAATCGAAGCGCAGTAAGGATGGCTAGTGTATCTAGCAAGAATACCACGAAAGCAAGAAAAAGAAGTACGCTATTAACTATTAACGTACCTGTCTCTTCCGAAACGAATGAGTACACACTCTCATATGACACTACCATCGTTCGGTCAGAGTCT
+
:<<<=B?>:;444;:>@BBBBCBBB=BBB?BECD;;:;=B@CBBBF@@@?@?BBB?@???.??ABBDCBBC::9/9>?@???,?@=@4999&5<<<@BA:9:;@B:@<@A=ACC@ACCCC@AAAABBBBCCB@C@<;6<BABBBCC@CACBB@BCMAA@BCDCCBBBC?BB@A@@;???@?9A@@>ABBCC3BC@C9::CCC>;8;>B>>>:=8<AC;;:;A?>?BB>A>ACD>BBB?AAABBBAAAB???AAAAACCBBBBBCB>A>=8:49=<@@AAAB@@A
@ATNG8:01555:06407
GATGGTAGCATCATGCATATCTCACCAGAAGATCAGGAACTCTAGAAGAATTCAGATTTTTAACACGAGAGTAAACGTAAAAAGAAGGTTTTACAAGACTCACGTTAACAATATTGCAGCAGTACGCACACAATCGAAGCGCAGTAAGGATGGCTAGTGTAACTAGCAAGAATACCACGAAAGCAAGAAAAAAGAAGTACGCTATTAACTATTAACGTACCTGTCTCTTCCGAAACGAATGAGTACGAGAGTCAGAGCAGAGCTACCATCGTTCGGTCAGAGTCT
+
455<7<ABABBCC@AAEBBCFDDCC@CCD?CBCBBB>B@CDDBBCC?CC?C@ABBABDDD1A?BBBBBBBC???:?AADBBB5BC?A=BBB9BBC@DAABCCCDD@CABB?BBC@CCCCCAAADDDEECCBC@CCBB>@A@?AA@@>B@C@@?@DEEDCBC?CCDAAA@CB????8<<999+9<<8999999%9>;=989BA@@@000/9>>0616ACBB@B@@@A@@=@=?BA=C::9:BBBECCBBBB???BBBBBCCBBABBB@BBA@B?AA>A?AAAD==>
@ATNG8:01570:06404
GATGGTAGTGATACAGATCAGACACCAGAAGATCAGGAACTCTAGAAGAATTCAGATTTTTAACACGAGAGTAAACGTAAAAAGAAGGTTTTACAAGACTCACGTTAACAATATTGCAGCAGTACGCACACAATCGAAGCGCAGTAAGGATGGCTAGTGTAACTAGCAAGAATACCACGAAAGCAAGAAAAAAGAAGTACGCTATTAACTATTAACGTACCTGTCTCTTCCGAAACGAATGAGTACCTCTCAGACGCTCGTCCTACCATCGTTCGGTCAGAGTCT
+
DBBB?BBCACCCCCBBBBBDCCCEE>CCD?BBCC@A?A@CCDCCCC@BB>B>BDBBBBBB3C?CABABBBBBBA<@BBBBBB1AA=B5;;;.;BC@EBBBCCDDD@B?BC?BCC?CCCCCCCCBBBBBBBBC?DBCC>@?BBBBBB?B@C@@?@CCCCCCC@CCACCC?BB?AA@;<<999+9@@?BCCCDC)BB?B999ECCCC<?<?>BB<>;>BCBB@BBBA@BA8999CA:B::9;CBDDAA;999@ACBBBBAAABB?>AA<AA@@C???=?AAAACABA
@ATNG8:01572:06414
GATGTAGGCGAGAGTTAGACGCAGTACTCATTCGTTTCGGAAGAGACAGGTACGTTAATAGTTAATAGCGTACTTCTTTTTCTTGCTTTCGTGGTATTCTTGCTAGTTACACTAGCCATCCTTACTGCGCTTCGATTGTGTGCGTACTGCTGCAATATTGTTAACGTGAGTCTTGTAAAACCTTCTTTTTACGTTTACTCTCGTGTTAAAAATCTGAATTCTTCTAGAGTTCCTGATCTTCTGGGCTGCGCTGATATGCGCTACCATCGTTCGGTCAGAGTCT
+
899;;<D@C@AACAA?BCB@BACCDCCCD99:9CBE>CC@C@CBBBDCC?CCAA@@D?BBBB@B?BBBBBCDBA>@CCCC2AB=BABB;BCBB?BAA=?B:<=>BCC@BBBBCBBB>BBC=@=<B??>><><AAAA7::A>>>??@@A>@?>=@;;=<=DD;>;?A@@@@@@A9==?BB5B;>:==<<;+:>767,8<;::;>;<<18888(7?@@B<A<AD=>>>>>>=;@<@B???B777==6=///==67;@@@@=>>@@@<>>>@B=@@<@AAA=>=@?
@ATNG8:01530:06475
GATGGTAGGCGACATACATACGCGCCAGAAGATCAGGAACTCTAGAAGAATTCAGATTTTTAACACGAGAGTAAACGTAAAAAGAAGGTTTTACAAGACTCACGTTAACAATATTGCAGCAGTACGCACACAATCGAAGCGCAGTAAGGATGGCTAGTGTAACTAGCAAGAATACCACGAAAGCAAGAAAAAGAAGTACGCTATTAACTATTAACGTACCTGTCTCTTCCGAAACGAATGAGTACGTGTGCGACGTGTCTCCATCGTTCGGTCAGAGTCT
+
:7<A>ABB?AA@A<<=>?>H;<;EF?AAD@ECCICA?B?BCCA@BC?BC>A<@@@@@@@@,@?CBBCCCCCBBB<@C;;;;;*;>=>4995&5;<7=A;ACCBBB?B?BB?BBB@BCAABBBBDCCBBBCCCACCBB?BBBBBCCC?B?C9::;CDCCCCC@BBCBBB@CC@BBB999@??8???<@BBBB3BC?AAABCFCAA>A?AACC4839<;;;<@CAABBB?C@BBHGDCC?A@?AACAAAAAAABBBBBBBBBB>@=>>>9??<@???A?:99
@ATNG8:01534:06465
GATGGTAGGTGCACATGAGTGTATCCAGAAGATCAGGAACTCTAGAAGAATTCAGATTTTTAACACGAGGAGTAAACGAAAAAAGAAGGTTTTGACAAGACTCACGTTAACAATATTGCAGCAGTACGCACACAATCGAAGCGCAGTAAGGATGGCTAGTGTAACTAGCAAGAATACCACGAAAGCAAGAAAAAGAAGTACGCTATTAACTATTAACGTACCTGTCTCTTCCGAAACGAATGAGTACCTCTCAGACGCTCGTCCTACATCGTTCGGTCAGAGTCT
+
::;=74445/////9;556<665;=269@?;44443-4388899<:7;;.5.449:====+50/997//)//:::19799999$99.515@@&555;6;5444444/6:6::+//747::;=><;566;;=<==:==CC865<<<:::7<9<9:4944:???>:><::99<;;9;00+/////(388377777'786888=====<7:48766+2+27777)//-55-/)/)//93::;6<<;;;;<044433:::9;;3///06////69:544.445544449
@ATNG8:01538:06452
GATGGTAGCGCATATCAGCGCAGCCCAGAAGATCAGGAACTCTAGAAGAATTCGGATTTTTAACACGAGAGTAAACGTAAAAAGAAGGTTTTACAAGACTCACGTTAACAATATTGCAGCAGTACGCACACAATCGAAGCGCAGTAAGGATGGCTAGTGTAACTAGCAAGAATACCACGAAAGCAAGAAAAAGAAGTACGCTATTAACTATTAACGTACCTGTCTCTTCCGAAACGAATGAGTACCTCTCAGACGCTCGTCCTACCATCGTTCGGTCAGAGTCT
+
BCCC?C9:;@@@@@@CBCDC@AADD>CCC?CCDCCC@B@BBCCCBB@BB@B?AA=>>>>?1??CBBBBBABAAA:@A@AAAA2AB=B6;::7;CDBDCEBBBBDD@D@AA?ABBACBCCCCECCCCBBBBBC?CBBB?BAAAABAB@C?C??=@CBCCBBC?BBBBBB?BC@>>@>@@@@@9@@?;===??1?A>B???B?ABD<A;??@A:=9=>A@@=@BAAACH?B?BDC=AAD@CCBBBBC?AAACBBBCC@===@@<@AA<A@@>A>AB?DCCCCC@@@
@ATNG8:01539:06453
GATGGTAGTATATCGCGTCGCTATCCAGAAGATCAGGAACTCTAGAAGAATTCAGATTTTTAACACGAGAGTAAACGTAAAAAGAAGGTTTTACAAGACTCACGTTAACAATATTGCAGCAGTACGCACACAATCGAAGCGCAGTAAGGATGGCTAGTGTAACTAGCAAGAATACCACGAAAGCAAGAAAAAAGAAGTACGCTATTAACTATTACGTACCTGTCTCTTCCGAAACGAATGAGTACACACTCTCATATACACTACCATCGTTCGGTCAGAGTCT
+
9:CF@DCCCCCBDDCBBBCCCBBAC@CBC@@@ACDC@C@CCCAAACACC@C?BCBCDDDD3C?BBBBBAA@:::6:@@BEGE3BB?B8;;;6;CCACCECDDCCC>B>AA=ABB@BBDDDCCCECCCCCBBCABCCB?BBBBCCCB>B@CBB?BDCCACCC@CCBAAA@BB????<??@@@;???;::9:9:%:?;>@@ABBCAA:=:>AFB<???BBA@AABBAAA?B?BBC=BBB=??CCCCCCCCBBBBBBBBB@B@@@BB?BAA=C@BB?BBCCBBAAA
@ATNG8:01540:06465
GATGGTAGCTATACGTATTTCTATGTCTCATTCGTTTTGGAAGAGACAGGTACGTTAATAGTTAATAGCGTACTTCTTTTTCTTGCTTTCGTGGTATTCTTGCTAGTTACACTAGCCATCCTTACTGCGCTTCGATTGTGTGCGTACTGCTGCAATATTGTTAACGTGAGTCTTGTAAAACCTTCTTTTTACGTTTACTCTCGTGTTAAAAAATCTTGAATTCTTCTAGGTTCCTGATCTTCTGGTATGACTAGTGTACTACTACCATCGTTCGGTCAGAGTCT
+
///>69@556<<=666<?@6>>?666@@?@@:<@ACC;C?D@DDAAACC@BCBBB<@<??;;49:544=B@ABC?AABBB2@@=B:::3:@@?>BBB?CD>AAAABB?BCCCCEBC>@AA?C>AA@??BBCAAAAC=?@BBBBBDB>;;;=>>>1722.55+2+27869;??@<>::97)54927;;;;*999>>3;526???AAB<>@@@=%3/.)/96:6:=7;;>>9B<87<@@><=<@@B?BAA@@??>??A===CBC???8773771;=;??A>>=>BB
@ATNG8:01540:06475
GATGGTAGATACTCGCTGATACACCCAGAAGATCAGGAACTCTAGAAGAATTCAGATTTTTAACACGAGAGTAAACGTAAAAAGAAGGTTTTACAAGACTCACGTTAACAATATTGCATCAGTACGCACACAATCGAAGCGCAGTAAGGATGGCTAGTGTAACTAGCAAGAATACCACGAAAGCAAGAAAAAAGAAGTACTCTATTAACTATTAACGTACCTGTCTCTTCCGAAACGAATGAGTACGAGAGAGCACACGTGTCTACCATCGTTCGGTCAGAGTCT
+
:;AD@BAACBBBCBBBBCDCCBBDD>DDD=BCCC??>@=AABBBBD?BC=B?BCBBBBBB3B?AAAACC?A777)7;=?@A@0@B?B<@@@9BEC@CBBBAACBB?B@BB?CBB@BBCAACCCBBBBBBBAB?CB@@=BABA@A@B?B?C==<>BBBBAAB>BBBBBB?B>:>AA5;;;;;1:<<7898888%/<7<///==@CA;A;AABD>E<=>>=><A>>>@@@:><>AA:A??<>>>@?@AADA<<<DAA;<;?@???=AA=A888<8>=:?AAAB>===
@ATNG8:01551:06494
GATGGTAGGCACTGCGCACACATCCCAGAAGCATCAGGAACTCTAGAAGAATTCAGATTTTTAACATCGAGAGTAAACGTAAAAAGAAGGTTTTACAAGACTCACGTTAACAATATTGCAGCAGTACGCACACAATCGAAGCGCAGTAAGGATGGCTAGTGTAACTAGCAAGAATACCACGAAAGCAAGAAAAAGAAGTACGCTATTAACTATTAACGTACCTGTCTCTTCCGAAACGAATGAGTACTATAGACTATCTGAGACTACCATCGTTCGGTCAGAGTCT
+
=<0;.4::3844444999555:555)/99)//-66--(-3---///;5<<8<744///:::':)/////99<;889/334<<<<)54.43888+89<7<<=<:::8848=@@=AAA?@AAACDCCCCDCCCBCD@DDBB?BAAABBBB@B@C:;;;CBBCC:;9;DECFC@BB?CCB@CBBBF>?@??BBBBB3AA>ABDECB@??<?<??BA<A<B@BDB@EC@A@KF>A>ABC>BBD?BBBBBCCCCBB???BCA???BBBDDCC?D>@?B?BC?BBBBBC@>>
@ATNG8:01552:06497
GATGGTAGCGCACACATAGATACATACTCATTCGTTCGGAAGAGACAGGTACGTTAATAGTTAATAGCGTACTTCTTTTTCTTGCTTTCGTGGTATTCTTGCTAGTTACACTAGCCATCCTTACTGCGCTTCGATTGTGTGCGTACTGCTGCAATATTGTTAACGTGAGTCTTGTAAAACCTTCTTTTTACGTTTACTCTCGTGTTAAAAATCTGAATTCTTCTAGAGTTCCTGATCTTCTGGAGATACACATGATACTCTACCATCGTTCGGTCAGAGTCT
+
8;<C;>CAABCDCCCCCCCCCCBCBCDCBBB@BDF@DD@I@CCDECCCADCCCC@B?BDEE@C@BBBC999CC??@@@@2A@=AAA@<@ABB?BCC?CB?A@@CBC?BBFDCCCD@CBB?B@CCCCDCCC?BCCC?AABBDCCCCCCCCCCCC?CBB@BC?B@BCCCCCCCC@BBBDD<C@C>@AAAA,@ABBD>CCDHDFC;;;=@@@@0@@@AC@C@CC@CBBCCCC?C@CCCCBB>BAC?CBCBBBDCCCCBBBBBBCCB?CABBE>AA?BBCBCC@AA
@ATNG8:01556:06496
GATGGTAGCGCGACGAGCGTAGACCCAGAAGATCAGGAACTCTAGAAGAATTCAGATTTTTAACACGAGAGTAAACGTAAAAAGAAGGTTTTACAAGACTCACGTTAACAATATTGCAGCAGTACGCACACAATCGAAGCGCAGTAAGGATGGCTAGTGTAACTAGCAAGAATACCACGAAAGCAAGAAAAAGAAGTACGCTATTAACTATTAACGTACCTGTCTCTTCCGAAACGAATGAGTACGATGAGAGAGCTCTCTCTACCATCGTTCGGTCAGAGTCT
+
??@C@DDDBBBA@@CBBCBCCCCCC=BBD@CDDE@@?@@BBCCDCC?CC?C@DED?????1??DCCCCCBCAA@8=>:;;;;*;C>D5;;;7;DFAHBBBCCCCC?C???>?CD?A@CCDCCCBAABB@CCD@DBBB?CBBBBBAA>B@C@@>@BBCCCCC?AACBBC?BB@BBB>AACFF?AAA>ACDDC/CC?C?>>BB@==888;ABC<@<@ABAA@CDAAABC@C?DAC=BBC?BBBBBBBBCAAACAAABBA>>>====?<@@@@B?>><>BBBBBBBB
@ATNG8:01560:06475
GATGGTAGAGAGAGCTCTCTCATCGTACTCATTCGTTTCGGAAGAGACAGGTACGTTAATAGTTAATAGCGTACTTCTTTTTCTTGCTTTCGTGGTATTCTTGCTAGTTACACTAGCCATCCTTACTGCGCTTCGATTGTGTGCGTACTGCTGCAATATTATTAACGTGAGTCTTGTAAAACCTTCTTTTTACGTTTACTCTCGTGTTAAAAATCTGAATTCTTCTAGAGTTCCTGATCTTCTGGGTGCGCTACAGTCTCTCTACCATCGTTCGGTCAGAGTCT
+
344:5<@A@ABBABAABBBDGECCCBBBCCAB=ABBC?CHAEACCBBBBB?BCCCC?C?BCCC@B?CACCCCDAB?BCCCC2CC@CBBB=BDFD@BAA>@C>>>?AAA>AABBBBBB?BBB?B?AAAA????>F>==<??A<=<?>>>@@A;;:?<===;;;7;=BBAAAAACB<@>>>>/>18188889(7=:::19:>==>C>>>5;:;:.8>>>D=D;??<BAA?>>>=B<??@@::569::1///99=AAAAA@DAAA>=;49---;433-3;=;@@>>>
@ATNG8:01561:06452
GATGGTAGGCACTGCGCACACATCCCAGAAGATCAGGAACTCTAGAAGAATTCAGATTTTTAACACGAGAGTAAACGTAAAAAGAAGGTTTTACAAGACTCACGTTAACAATATTGCAGCAGTACGCACACAATCGAAGCGCAGTAAGGATGGCTAGTGTAACTAGCAAGAATACCACGAAAGCAAGAAAAAAGAAGTACGCTATTAACTATTAACGTACCTGTCTCTTCCGAAACGAATGAGTACTGTATCTATGTGTGCGCTACCATCGTTCGGTCAGAGTCT
+
884405<<7BCA?;:9;C@@@BBA@4AAB<@?AA;;296@BBCBBCBDD?@=@@@:;;:;*;=@A@;;:CBAAC=989<:::(5;658@@=9B@B?AABBBB@@@;@;@@<@BB7;;BBDDCBBBCB@@@BC@C;;;>AAAABBBB?@@@0000A@A@ABC@BBCBBB=@@?BB@9>>99927==99999:9%9A?CBBBDBB@@:>:=<AA5;5;>;;;?BB@@@@?:=:<;;3;//)/::>ACCBABBBBB??@CBBBBB?A@A=@>>>B=@@<<;;@AA>==
@ATNG8:01562:06482
GATAGCACGAGTCACTCATATCCAGAAGATCAGGAACTCTAGAAGAATTCAGATTTTTAACACGAGAGTAAACGTAAAAAGAAGGTTTTACAAGACTCACGTTAACAATATTGCAGCAGTACGCACACAATCGAAGCGCAGTAAGGATGGCTAGTGTAACTAGCAAGAATACCACGAAAGCAAGAAAAAGAAGTACGCTATTAACTATTAACGTACCTGTCTCTTCCGAAACGAATGAGTACCTCTCAGACGCTCGTCCTACCATCGTTCGGTCAGAGTCT
+
955BCBBBBCBCBCCBBBABCE@CCC@CAAA;;8;?CCCIIDG@CB@D@CDDCCCCC5C@CBCBEDEECBB<AAAAABA2AB>C5;;;.;CC?DDCCCBHA@<@@AA>BCC?BBCABBCCCCCBBBCDD?BBCC@B???BBBB>B@CCB?BCCCCABB@CBAAAA@CC@AAA?BBDCC=BAA>?>===.<A=B>>>CDBB=;><>>@@:>:=?BBB@BC@A@BB?B?BBB=BBC?BBBBBDD???>CCCCAAAAA=@@=AAA<???;?<?@?BAAB???AA
@ATNG8:01570:06457
GATGGTAGCGCGACGAGCGTAGACCCAGAAGATCAGGAACTCTAGAAGAATTCAGATTTTTAACACGAGAGTAAACGTAAAAAGAAGGTTTTACAAGACTCACGTTAACAATATTGCAGCAGTACGCACACAATCGAAGCGCAGTAAGGATGGCTAGTGTAACTAGCAAGAATACCACGAAAAGCAAGAAAAAAAGAAGTACGCTATTAACTATTAACGTACCTGTCTCTTCCGAACGATGAGTACCTCTCAGACGCTCGTCCTACCATCGTTCGGTCAGAGTCT
+
955>9>CAACBBBA;;;BCCJFCBC>CCC@CCCC@@?@@BBDCCCB>BB>B@DCC?????.??BDCCCCAABFC;99;;;;;*9B>A;BBB7B@A?BCCCECCCB@C@CC@CBB>BABCDBBBGBBBC@@@B?B@@@<@@@?BB??<@>BBB@BCCECDA@=@AAA@@=;;5/0/)/9/888*8<<99999999#8758737::885,.,.988)/)/9>@@=@@:>>??=A=>>;8877;:??BB>CAAADAAABB>ABCB=@8818;;:@=??<?ABCDCCCD
@ATNG8:01570:06481
GATGGTAGTATCTGCACACTCTGTCCAGAAGATCAGGAACTCTAGAAGAATTCAGATTTTTAACACGAGAGTAAACGTAAAAAGAAGGTTTTACAAGACTCACGTTAACAATATTGCAGCAGTACGCACACAATCGAAGCGCAGTAAGGATGGCTAGTGTAACTAGCAAGAATACCACGAAAGCAAGAAAAAAGAAGTACGCTATTAACTATTAACGTACCTGTCTCTTCCGAAACGAATGAGTACTGTATCTATGTGTGCGCTACCATCGTTCGGTCAGAGTCT
+
459B:=BADDBBCBBBABBCCCDGHACCC;;;BB;;8;=@@ABBBB?BC?B?ABB:::::):8=<ABBBBABDC:A@;;;;;*;A=AABDF9ABB?BCEDDEBAA?C>;;7;CC:;<FE@@ABBBBBBBBBD?CAAA@ACDCCCCD@B?B@@<@BBBBADD@CABBBB?BC@AAA>@@>>?8;<<899:9::%:=;<@<B;<CEC>:88?@@9@<>=BBB@EC@@@BC>B>ACE>CDC?ABAB???AABBBBBBBBBBB???BBAB@????B?B@=@>>>@@@@A
@ATNG8:01537:06519
GATGGTAGCTCACGTACGTCACACGTACTCATTCGTTTCGGAAGAGACAGGTTCGTTAATAGTTAATAGCGTACTTCTTTTTCTTGCTTTCGTGGTATTCTTGCTAGTTACACTAGCCATCCTTACTGCGCTTCGATTGTGTGCGTACTGCTGCAATATTGTTAACGTGAGTCTTGTAAAACCTTCTTTTTACGTTTACTCTCGTGTTAAAAATCTGAATTCTTCTAGAGTTCCTGATCTTCTGGACGACGCGCACTGACACTACCATCGTTCGGTCAGAGTCT
+
=;AD@CDBBB@BACCCAAADCBBCCBBBBCBB@BCDD=CCADACBBBCBB@BBCCC>@=@@@A<@=ABBCCCABB??>=>=.>?<A@@A<ACCC?CCC?CD>???CDF?AAAABDDD>@@B?B@BBBACA=><AA>>;>?A@@@?>>>BAA>>>@668>=AB<@<==>@@B>>><>>>DD5B=B7;;>>>/=A==<4=::888=<==:>>>?/?;;;D<@=??<AABAC@@;A=AAB???8;;B<@@888A?<<=::;=AA>>>?;?===?=;;8;DB??;;;=
@ATNG8:01538:06527
GATGTAGAGAGACTGTAGCGCACCCAGAAGATCAGGACTCTAGAAGAATTCAGATTTTAACACGAGAGTAAACGTAAAAGAAGGTTTTACAAGACTCACGTTAACAATATTGCAGCAGTACGCACACAATCGAAGCGCAGTAAGGATGGCTAGTGTAACTAGCAAGAATACCACGAAAGCAAGAAAAAGAAGTACGCTATTAACTATTAACGTACCTGTCTCTTCCGAAACGAATGAGTACTATGTAGAGCTCTATACTACCATCGTTCGGTCAGAGTCT
+
CCBBBCABBCCCBBBBBBBDCCDF?CCB?BCCCCD?CDBBCABB?AA@B@CAA???=2==@AAABAA@:::,99;944&4<7<.555&5999>>9;9B=9;;:?AA=BBB8<;AABBBBCCAAACBBC?BBBB>BABBBDBB@B@CBB@BCCCCDCC?@@ABBB?CC?BBB?AAAA@9@9:40@@@@,@@=000@@BCAA=C;????;?=@@BCC?B@@;;:C@B?CCC>C@?=?AAABBCCCCDDABABA>?>?@????@:=;;;?5;;8=<<>@@;;;
@ATNG8:01540:06512
GATGGTAGACACGTGTGCTCTCTCGTACTCATTCGTTTCGGAAGAGACAGGTACGTTAATAGTTAATAGCGTACTTCTTTTTCTTGCTTTCGTGGTATTCTTGCTAGTTACACTAGCCATCCTTACTGCGCTTCGATTGTGTGCGTACTGCTGCAATATTGTTAACGTGAGTCTTGTAAAACCTTCTTTTTACGTTTACTCTCGTGTTAAAAATCTGAATTCTTCTAGAGTTCCTGATCTTCTGGGTCTCTCTCTCACGCACTACCATCGTTCGGTCAGAGTCT
+
@;<>;DEBBCBBA;@966>>;;A>BCBBBA;<.9AA@6>>6;7<<@A;?@<>>D>C?C>@AAB?B8;8??<?@79-379;;+;>89373(3:::8=>:6:@,/0/>8<5=@A<??AB?A??;>;>>B868>?=AAAA<A@@@>?>???@???===<?>>=BB=A<@@>===?==8=>???5?;?5;;;;;+;??CB8=:::=<?>>>0////(////;383=?;????AAA=A<???C>?8;;;=7>?>@@B??????B@>::;A5;;;>B<AA=>>>?>A@==
@ATNG8:01543:06516
GATGGTAGTGCGGAGAGAGAGACCCAGAAGTATCAGGAACTCTAGAAGAATTCAGATTTTTAACACGAGAGAAACGTAAAAAGAAGGTTTTACAAGACTCACGTTAACAATATTGCAGCAGTACGCACACAATCGAAGCGCAGTAAGGATGGCTAGTGTAACTAGCAAGAATACCACGAAAGCAAGAAAAAGAAGTACGCTATTAACTATTAACGTACCTGTCTCTTCCGAAACGAATGAGTACACACTCTCATATGACACTCCATCGTTCGGTCAGAGTCT
+
:;@@;?:@@BBB=A;;;;;@A;<:0<<<60/////95;:@?>@;972//)/)//:9::::$4.48::;>>><>7<566===);;7;:>??1;;;65599@@@BC@C@BB?@AB>BBCDCCDDDCBBB@>>@-00??,0:@@>>?@<A699>:?AB?AABCACBBBBC?BB@BAB599ABG>BBCAABAA@.@@=ABBBCBB@@=?<>?CA8=6::BCC@BAAAAAD?C?ABC>BCB?BBBDBBA??@BBBEBAAA?B:::B??<?BBAB?BB?BBA???AAA
@ATNG8:01547:06502
GATGGTAGTAGTACACTAGTCATACCAGAAGATCAGGAACTCTAGAAGAATTCAGATTTTTAACACGAGAGTAAACGTAAAAAGAAGGTTTTACAAGACTCACGTTAACAATATTGCAGCAGTACGCACACAATCGAAGCGCAGTAAGGATGGCTAGTGTAACTAGCAAGAATACCACGAAAGCAAGAAATAGAAGTACGCTATTAACTATTAACGTACCTGTCTCTTCCGAAACGAATGAGTACGAGAGAGCACACGTGTCTACCATCGTTCGGTCAGAGTCT
+
=<CA<@@CAABBBCC??CCCCCCBC?BBB>ABAA@B>B=BBCBBAAADD@B@BBBCCEEG3D?CCBCBDDCBBB<BA@@@??0@@<@5;;;6;AA>@CAABBCCC?C?BB@BBC@DBCBCCCCCCBBCDCCD@BBBB@AECBAB9:9;ACCI@CCCCBBBC@CBCCBB?BB?BBB@BBBBC=B??>?BB=BCCC?BDBAA>BBB@C@BBBB@C?A@ADD@CCBBAAA?A?BBC=BCEACAAABCBBBCCBBBBAACCCCCAAAAA=====B=AA>AA@BBCAAA
@ATNG8:01547:06519
GATGGTAGCTATACGTATATCTATGTACTCATTCGTTTCGGAAGAGACAGGTACGTTAATAGTTAATAGCGTACTTCTTTTTCTTGCTTTCGTGGTATTCTTGCTAGTTACACTAGCCATCCTTACTGCGCTTCGATTGTGTGCGTACTGCTGCAATATTGTCAACGTGAGTCTTGTAAACCTTCTTTTTACGTCTACTCTCGTGTTAAAAATCTGAATTCTTCTAGAGTTCCTGATCTTCTGGTATGACTAGTGTACTACTACCATCGTTCGGTCAGAGTCT
+
AAAB?BCCCCCBBBBBCBBBBCCCBBBBACA@<@BBA;BB>B?BCCCBBB@BDBBB@B?ADBB?B@BCAABDCBB@ABEDC1?@>ABCD?CCCB?BBB?AA>AAAA@A>AABCAAAA>BBB?B?BB@AA;:;<>@@@7;;??@@@@AAA??????:7887==;;5;???A;;<@<@ABB8>:>=@@DDD/A??;:;A@@@AAA>::3::::*;===B=B=??<??AAAA@<A<A>=>@@7:;A<@@@>==>>::;>>>?A@@@@<;9:==5::;?@??@@@@@
@ATNG8:01550:06539
GATGGTAGTATAGAGCTCTACATAGTACTCATTCGTTTCGGAAGAGACAGGTACGTTAATAGTTAATAGCGTACTTCTTTTTCTTGCTTTCGTGGTATTCTTGCTAGTTACACTAGCCATCCTTACTGCGCTTCGATTGTGTGCGTACTGCTGCAATATTGTTAACGTGAGTCTTGTAAAACCTTCTTTTTACGTTTACTCTCGTGTTAAAAATCTGAATTCTTCTAGAGTTCCTGATCTTCTGGCGCTCTGTCACGTCTGCTACCATCGTTCGGTCAGAGTCT
+
9:?C@CAABCC;;6<<;;<@@B???=<;;>==4;===5=;.4.444:99:7;:::A>A?BCCB@B@BABAC@88<677777$3749333(3;9847336;A>797B?A=AAABBA==<A>><>=<<;AAA=>:>?@@=BBBB@@>;;;A;;;7771///3986;4>>@@A@@@@;@@AAA1;6;9=?CCB/===BD:A?@>>>>==>=A@@A/@??@A<@<@A=A@@<>//+/17<<<::5///5///;;>>>AAB@@@;;;AAB=A;;;A:8818=;;;>=@@
@ATNG8:01554:06502
GATGGTAGTGCGTGAGAGAGAGACCCAGAAGATCAGGAACTCTAGAAGAATTCAGATTTTTAATCACGAGAGTAAACGTAAAAAGAAGGTTTTACAAGACTCACGTTAACAATATTGCAGCAGTACGCACACAATCGAAGCGCAGTAAGGATGGCTAGTGTAACTAGCAAGAATACCACGAAAGCAAGAAAAAAGAAGTACGCTATTAACTATTAACGTACCTGTCTCTTCCGAAACGAATGAGTACGAGAGAGCACACGTGTCTACCATCGTTCGGTCAGAGTCT
+
;;9;75<<::<55545;9;;<;;;A4;9;16556=?:???::///969;6;<A?888668'8*-----/37497=13356=<<)54.4.444&///)/////:756158;<.55:444999955566<>=<AA@B@@@?BAAAC:::;<8<00*0;;7;9:>:??>ABB>CB<???<@BCBC<?;;5878899%98279:CB==@<<::85771:487:;9;=>>=555=@<;@C;A>:258==@ABBBBBBBAAABCBCBBA????>@==8949A?AAABBBAAA
@ATNG8:01554:06539
GATGGTAGGACGAGCGTCTGAGAGGTACTCATTCGTTTCGGAAGAGACAGGTACGTTAATAGTTAATAGCGTACTTCTTTTTTCTTGCTTTCGTGGTATTCTTGCTAGTTACACTAGCCATCCTTACTGCGCTTCGATTGTGTGCGTACTGCTGCAATATTGTTAACGTGAGTCTTGTAAAACCTTCTTTTTACGTTTACTCTCGTGTTAAAAAATCTGTATTCTTCTAGAGTTCCTGATCTTCTGGCGCGTATGTATGTCGCCTACCATCGTTCTGTCAGAGTCT
+
:<==:=>>:>=<<<BAAA;;:<;;5:<<566=7>455/4839344566?@<@D@@@=@:?;<@=A>BB??;?;@@;9:;;;;%;C>CCDD>?C?C<>>>9;;699994529;==9999;<=C@C?>><;<?=;6?@@@0/0;//5555@=@<<>=<8:55.4<5:5655AAB@@A>?::9:&9<@;@CCC@,::595,5:<;<><;<<.55555#5;999<<7:;7;;>>B>>:>:>A;?::9:>A6:9CBBBBC??@CCAAA5:99<?<;?@599>>>>?>9<;:
@ATNG8:01563:06520
GATGGTAGGCGTGTGAGAGTCTGCCCAGAAGATCAGGAACTCTAGAAGAATTCAGATTTTTAACACGAGAGTAAACGTAAAAAGATGGTTTTACAAGACTCACGTTAACAATATTGCAGCAGTACGCACACAATCTAAGCGCAGTAAGGATGGCTAGTGTAACTAGCAAGAATACCACGAAAGCAAAGAAAAAGAAGTACGCTAATTAACTATTAACGTACCTGTCTCTTCCGAAACGATGAGTAACTAATGTAGAGCTCTAATCGTTCGGTCAGAGTCT
+
?A@C?CAB@B@A@GCCBBB@A@BB>5>BB?AAAHGIAE@BA@@BCC@CB@B@CC?;;;;<);2:??@??A;=??8?>00000)000:5:;:*07?=>?<>>?<AA4947A:@@@>@@@AAA==?;;;>???E=B?;?3:8888888178;:@:@00/:99=;@::8>@<@@=@@@<??>?A7@877-8A@@D/8838;::<<//(//6/66656<6;<6654;;>@=;=0202::06777735..(...(.765333>=9996;;7727939:;;<;::=
@ATNG8:01568:06532
GATGGTAGGCACTGCGCACACATCCCAGAAGATCAGGAACTCTAGAAGAATTCAGATTTTTAACACGAGAGTAAACGTAAAAAGAAGGTTTTACAAGACTCACGTTAACAATATTGCAGCAGTACGCACACAATCGAAGCGCAGTAAGGATGTCTAGTGTAACTAGCAAGAATACCACGAAAGCAAGAAAAAGAAGTACGCTATTAACTATTAACGTACCTGTCTCTTCCGAAACGAATGAGTACGAGAGAGCACACGTGTCTACCATCGTTCGGTCAGAGTCT
+
45:<9>CCACB@@@CBBC@@@BBBB>BCC@CCCC@@?A@CCHCCCB?BE@C@CGBBBGGG0B@BCCCCCBB@?=6<<::::;*;B>C5;;;6;BBACAAACCDCC?C?BB@CCC?BBCCCCCCAAABCCCCC@CCCC>AACBBBBB@C@BBBBBBCCBBBB?CBCCAA=??;?AB?BBBBD;ABB@AABBB2AB@DCADEBBBB@A@CCCC@C???@DD@CCBCBCC@C?BBC>CBB?BBBBBBBB>>>B>>>BAAAD>>>@@@@;<===B=??;?AAABBBBB
@ATNG8:01575:06543
GATGGTAGCTATACGTATATCTATGTACTCATTCGTTTCGGAAGAGACAGGTACGTTAATAGTTAATAGCGTACTTCTTTTTCTTGCTTTTCGTGGTATTCTTGCTAGTTACACTAGCCATCCTTACTGCGCTTCGATTGTGTGCGTACTGCTGCAATATTGTTAACGTGAGTCTTGTAAAACCTTCTTTTTACGTTTACTCTCGTGTTAAAAATCTGAATTCTTCTAGAGTTCCTGATCTTCTGGAGATATCATCAGCGAGCTACCATCGTTCGGTCAGAGTCT
+
344;7<CCAC>DF@@<>?>CCCCA<<<<;BBC@FCCC?CCBD?ABBECCC@DECCC@B?BCCC?C?BBBBCCBBB8A@=?=.9<2;9988&7@=A?BBC@CB@@@AABA>BAAABCCF@CBC?C?BB@AA=BB=>>>?:>>@A@@@>>>BAA>>>>::;;=;:5;<==>?@@ABB;?====2=:>:>>===/==?@@9????????==:=AAA/B===A<A<@A<AAA?====A=DB@@??<>??;9::?===AAAAAAAAA>==?;===?@=<=:=ABBAA>><
@ATNG8:01530:06552
GATGGTAGGCACTGCGCACACATCCCAGAAGCATCAGGAACTCTAAGAAGAATTCAGATTTTTTAACACGAGAGTAAACGTAAAAAGAAGGTTTTACAAGACTCACGTTAACAATATTGCAGCAGTACGCACACAATCGAAGCGCAGTAAGGATGGCTAGTGTAACTAGCAAGAATACCACGAAAGCAAGAAAAAAGAAGTACGCTATTAACTATTAACGTACCTGTCTCTTCCGAAACGAATGAGTACTATAGACTATCTGAGACTACCATCGTTCGGTCAGAGTCT
+
;<AB@C@@<?94444:::5559555)/:;5///::<=:=:A@=00)0=496(-(---------#-0-//;<<<>;;;4::;=@@@+=>:>9A@@8AAB>ACABDCDCC?B@DD@BBC?CB@@AECDABBBBAB@?>@CCC;::CCCCCC?C@C@@<@A@AAACB?BCBBBC@BC?AAA?AADDD=BA@;:99999%9@;A>?>BBB?@9?088AB=B<??BBBAAA@@?AA;=::9:/9@@=BBBCGAAACCCCABBBCBBBBCCCBAB?BBBCB?BB?BBBBBBAAB
@ATNG8:01532:06577
GATGGTAGAGAGACTGTAGCGCACCCAGAAGATCAGGAACTCTAGAAGAATTCAGATTTTTACACGAGAGTAAACGTAAAAAGAAGGTTTTACAAGACTCACGTTAACAATATTGCAGCAGTACGCACACAATCGAAGCGCAGTAAGGATGGCTAGTGTAACTAGCAAGAATACCACGAAAGCAAGAAAAGAAGTACGCTATTAACTATTAAACGTACCTGTCTCTTCCGAAAACGAATGAGTACAGAGAGTACGATATGTCTAATCGTTACGGTCAGAGTCT
+
////)/78777999///---7///<3<<@:==>?==:=:==@@>==9<<9<8<:///:99$//6688::888;.33/7777'//)/)///&/794;;;===95924.44.4446;;<566;;;>>>>?><<<?>>>:>>8==<43-56;9:5;=<<<;::54449997::48::*////;2999168::/:=8888<;;=:94959977-55'5244458844333-343///&///1/////97733399;;==<99////-705256(-/8389999665-
@ATNG8:01534:06588
GATGGTAGCGCACACATAGATACAGTACTCATTCGTTTCGGAAGAGACAGGTACGTTAATAGTTAATAGCGTACTTCTTTTTCTTGCTTTCGTGGTATTCTTGCTAGTTACACTAGCCATCCTTACTGCGCTTCGATTGTGTGCGTACTGCTGCAATATTGTTAACGTGAGTCTTGTAAAACCTTCTTTTTACGTTTACTCTCGTGTTAAAAATCTGAATTCTTCTAGAGTTCCTGATCTTCTGGAGATACACATGATACTCTACCATCGTTCGGTCAGAGTCT
+
9:@C9>CA@ACEDCCBBBCCCCCCCCCEGCAA?@CCG>BC?B?BCCDCCC@CCFCC@C@CBBB@C@BCCBABADE@ABBBA2AD@CBGD?CCBB@BCC?CD=AABBBCACCBBCCCC@CCC@C@CABACEBB=BB::4;AABCBCBCEDCCCCCC?D@@>@C@B?BECCA@@AB=@@@@@9@?CACCCDE5CBBBB=BBBBCCCAAA?BCCC5DCCCC@C@CC>BBDBCCB?C@BCCCCB@BCC@BBCCDBBBCDCBAACCDCCC@B???C@DD@CCBBBFCBB
@ATNG8:01536:06572
GATGGTAGAGTATCATGTGTATCTCCAGAAGATCAGGAACTCTAGAAGAATTCAGATTTTTAACACGAGAGTAAACGTAAAAAGAAGGTTTTACAAGACTCACGTTAACAATATTGCAGCAGTACGCACACAATCGAAGCGCAGTAAGGATGGCTAGTGTAACTAGCTAGAATACCACGAAAGCAAGAAAAAAGAAGTACGCTATTAACTATTAACGTACCTGTCTCTTCCGAAACGAATGAGTACGTGTGACGTACGTGAGCTACCATCGTTCGGTCAGAGTCT
+
345>:>CABC==@<<<<BBBEBB99::CC?B@@@@@=@@CBCCDBB?BDAG@DBB;;;;;*;;@B@A@ACCBCC?BCCFHFK5DC9;7;BB3BBB?BAA;;;9BA:C?BB?BAA=>?A?BCCBCCCCCCICC?B;;;8;;BA@@@@<B>B@@=@BBABAAA@ADDCB??8834<=8A;BBC9@=<5999999%9=>AB@AA>BAB<=<8@BD:=:=?;<;>;::9;@?;>=999,4>>495@AAAC???BABBCCDCCCBBBBBBB?BAAAA>AA?BB@BAA;::
@ATNG8:01536:06579
GATGGTAGTGATACAGATCAGACACCAGAAGATCAGGAACTCTAGAAGAATTCAGATTTTTAACACGAGAGTAAACGTAAAAAGAAGGTTTTACAAGACTCACGTTAACAATATTGCAGCAGTACGCACACAATCGAAGCGCAGTAAGGATGGCTAGTGTAACTAGCAAGAATACCACGAAAGCAAGAAAAAGAAGTACGCTATTAACTATTAACGTACCTGTCTCTTCCGAAACAATGAGTACCTCTCAGACGCTCGTCCTACCATCGTTCGGTCAGAGTCT
+
<<@@?@CCCCCCCDDDD@AACFDGF?ABCABABB;;49:BBBCBBC=@@@A?AA??=::;+;<BCDBBBAABCD>??@====,9>6>.:99&9==;>@AABCCBC@B@BB>BCC@CCBBCBBBDDDCCCCC@;@@00-0@@>@C;;6;6:DC?CBCBCBCB@BBBBBB?::7:BC<??@@A9>>>9?ABBB3CD?BCBBBBBBB?B?CCAA;@<>?@;;7;BAAAAA?A>ACC=BB?BBCCCCC?AAACDDD?@?AAAB@<@BE<>;;:B=AA@BBCDBCBBB
@ATNG8:01547:06594
GATGTAGCTCTGCTCTGACTCTCGTACTCATTCGTTTCGGAAGAGACAGGTACGTTAATAGTTAATAGCGCACTTCTTTTTCTTTGCTTTCGTGGTATTCTTGCTAGTTACACTAGCCATCCTTACTGCGCTTCGATTGTGTGCGTACTGCTGCAATATTGTTAACGTGAGTCTTGTAAAACCTTCTTTTTACGTTTACTCTCGTGTTAAAAATCTGAATTCTTCTAGAGTTCCTGATCTTCTGGATACACTCATGTGCACCTACCATCGTTCGGTCAGAGTCT
+
BCAABCCCBABDDCCDDBBBBBCCCCBBC999;CCD>CD?B?BBBCCCC?@BA;;555@@<@8AAFCBDD;66?<==?><(444)4=9;2<<9616;A=?C89:>@@B>BBEHCCCC>BBE?B?CDBBBBBB=BBBB?BCCBBBBBCBBBCBBBC@CBB?BBAE?BABBBBECD=A;;;;.;?C?CCIIE5CCBCK>C=;;CBCAA@?CCCC5CAB;;9;?BB=ABB;<;C=@=@ABAAB?BAC@DBCCCBBBCC;;<B@A>ABD@B;;;@>AB8;<CCCC@;;
@ATNG8:01549:06585
GATGGTAGTATCTGCACACTCTGTCCAGAAGATCAGGAACTCTTGAAGAATTCAGATTTTTAACACGAGAGTAAACGTAAAAAGAAGGTTTTACAAGACTCACGTTAACAATATTGCAGCAGTACGCACACAATCGAAGCGCAGTAAGGATGGCTAGTGTAACTAGCAAGAATACCACGAAAGCAAGAAAAAAGAAGTACGCTATTAACTATTAACGTACCTGTCTCTTCCGAAACGAATGAGTACTGTATCTATGTGTGCGCTACCATCGTTCGGTCAGAGTCT
+
345<9>CCCCBBBCCCBBBCCCCCIEHBB?ACCBBB@B?ACCD?BB@CFAI@CCCCCCCC5C@CCCCBCBDA@@=AABEEEE5@@>A?CBC;CDC@DCECCCC@@>@@BC@GAB?ABCDDDDDBCBDCBBBB?ABBB>AAAACC??=@ADCC?BCCCCAAA?AABBBD?BA?BDC;????=5;;;5889999%:?;?:9:CB>>@:>:==AA5;7;=A@@>@BBAABC?B?BBB>BCC?BBBCDDBBBBBBBAAABBBBBBBB@@@<?F>??<??;=>=AAA>=>
@ATNG8:01552:06554
GATGGTAGCTCACGTACGTCACACGTACTCATTCGTTTCGGAAGAGACAGGTACGTTAATAGTTAATAGCGTACTTCTTTTTCTTGCTTTCGTGGTATTCTTGCTAGTTACACTAGCCATCCTTACTGCGCTTCGATTGTGTGCGTACTGCTGCAATATTGTTAACGTGAGTCTTGTAAAACCTTCTTTTTACGTTTACTCTCGTGTTAAAAATCTGAATTCTTCTAGAGTTCCTGATCTTCTGGTATGACTAGTGTACTACTACCATCGTTCGGTCAGAGTCT
+
?:CC@CCCBBBBBBBCDCCCBBBDCCCCCCBB?BBCE>EE?E>BBCDCCC?BBCCC?B?BDCC?B=BACCCA??A?AACCC3BA?BBCC=CCCD@CBB>BB>BBCBAB<@@BBCCAA>AAA>A>AB?BB>>>;AACA:@@@>>>>DDAAAAA@??;@@@=@@9>:>>CCAAAAA:??AAA;C=D=====<.<A99;1::9///=9:>=AABC/A===D=A=@@<???A>>><A<AABBAA499C=AACA???@@AAAAAA>>====AAAAA;8868AAA@@=>>
@ATNG8:01554:06580
GATGGTAGTACATGATAGACGACACCAGAAGATCAGGAACTCTAGAAGAATTCAGATTTTTAACACGAGAGTAAACGTAAAAAGAAGGTTTTACAAGACTCACGTTAACAATATTGCAGCAGTACGCACACAATCGAAGCGCAGTAAGGATGGCTAGTGTAACTAGCAAGAATACCACGAAAGCAAGAAAAAGAAGTACGCTATTAACTATTAACGTACCTGTCTCTTCCGAAACGAATGAGTACTGCGTCTCACTCTCGCCTACCATCGTTCGGTCAGAGTCT
+
ACDC?CCDCCBBBBBDJCCC:;;BB?B?@<@B@A@?:>=@@A??AC?DA=@=@@A@@@@@,@=ABBCIHCDCBB=@B:;;;;*;C?C?CCC;CCCFFCBCCBBAC@C@BB?BCD@CCCCC@@ACCCCCBBBB@CCCCACBBBBBAB?B?BAA>ABBBBCDC@CCDECC?::9:BC?ACBBB=::9?BBECC2BB?BCBBBBBDC=?<?BBB?B?BBCCCACCAA@BB?B?BCB=BBA?BAAABCBBBCBBBBBA@@CBABC@CCC@CBCCF?@@?BB?AABAAA
@ATNG8:01558:06583
GATGGTAGGCGACATACATACGCGCCAGAAGATCAGGAACTCTAGAAGAATTCAGATTTTTAACACGAGAGTAAACGTAAAAAGAAGGTTTTACAAGACTCACGTTAACAATATTGCAGCAGTACGCACACAATCGAAGCGCAGTAAGGATGGCTAGTGTAACTAGCAAGAATACCACGAAAGCATGAAAAAGAAGTACGCTATTAACTATTAACGTACCTGTCTCTTCCGAAACGAATGAGTACCTCTCAGACGCTCGTCCTACCATCGTTCGGTCAGAGTCT
+
88:<7<::389999:;;;;=>==<<3999.55:;55.57<=>@>@?:>><B<<:445555$97@@<A>996;;@)5544444$55.56<<=0<<>6;666;;===:B=BB>BBB?BCCCCACCCCCCCBBBC:<;DFAFCBB;;;M@J?C;;7;AA;;;AA=?A@@??=@A=C@@9<<99:/:@=999@AA2BC????:97;<@*0*/;990:7::@@B?A@?<<59247444(4=:.333888?7777>==>><<8::9:6?BB;?>>6:2::48=::;@@@@
@ATNG8:01562:06567
GATGGTAGCGCACACATAGATACAGTACTCATTCGTTTCGGAAGAGACAGGTACGTTAATAGTTAATAGCGTACTTCTTTTTCTTGCTTTCGTGGTATTCTTGCTAGTTACACTAGCCTTCCTTACTGCGCTTCGATTGTGTGCGTACTGCTGCAATATTGTTAACGTGAGTCTTGTAAAACCTTCTTTTTACGTTTACTCTCGTGTTAAAAATCTGAATTCTTCTAGAGTTCCTGATCTTCTGGACAGAGTGTGCAGATACTACCATCGTTCGGTCAGAGTCT
+
?@DF?CBA@?@@CBBCCCBBCABBCCC@>>@@9<AA?8>?:??CCDDCAA?CCA@A?B=AA@?5;6:CBCCDDCCADCCBC5CB@BCDD>C@@@;@;@;??<AABB@A?ABBECCCCAC?A?A@CCCCAAAB?BBAB?BBBCBBBBAAACCAA@DADCC@CB?B@CBCCCCCBB5;;;;;.;=@=@@@@@,@DAAA>ABCBGJGCCCACCCC5C;;;F@F@CC@CCBCCCCAFADBCBCB@BAB>AAAAACBBBCBBBCBDBBBC@BAADD@CC@BCCBCBCCC
@ATNG8:01563:06571
GATGGTAGTACATGATAGACGACACCAGAAGATCAGGAACTCTAGAAGAATTCAGATTTTTAACACGAGAGTAAACGTAAAAAGAAGGTTTTACAAGACTCACGTTAACAATATTGCAGCAGTACGCACACAATCGAAGCGCAGTAAGGATGGCTAGTGTAACTAGCAAGAATACCACGAAAGCAAGAAAAAGAAGTACGCTATTAACTATTAACGTACCTGTCTCTTCCGAAACGAATGAGTACCTCTCAGACGCTCGTCCTAATCGTTCGGTCAGAGTCT
+
=><>?CC@ABGDBCDB;:;A;99CD=@AA8<:9>//)/)/:;;;:@<::5:9:9445===+=7;;=>>CCCBBB9A@;;;;;'997=?C@@2BBA>@BBBBBA;;9;?AD?BCB>@A@@@AABBBBBCCCCCGCBBC:;;BBBEDC@D@E<;;;CCCBBBD@CBBBBD@CD@AAA?BAACC=A994:@AAA3BB?BDCCCBBBB?B=@@BC?B?@ABCB@CCBBCCC@E>@AC>DBB@ABBBBBB@AAABBAA???CAA??>>B?CBBB?B?<B?BBCCCCC
@ATNG8:01563:06585
GATGGTAGACATATCGTACTCTCTGTACTCATTCGTTTCGGAAGAGACAGGTACGTTAATAGTTAATAGCGTACTTCTTTTTCTTGCTTTCGTGGTATTCTTGCTAGTTACACTAGCCATCCTTACTGCGCTTCGATTGTGTGCGTACTGCTGCAATATTGTTAACGTGAGTCTTGTAAAACCTTCTTTTTACGTTTACTCTCGTGTTAAAAATCTGAATTCTTCTAGAGTTCCTGATCTTCTGGGCAGACTCTCACACGCCTACCATCGTTCGGTCAGAGTCT
+
?<BB@BDBBBBBBBBBBDCCCFBDCCCCCCCC@CBDC>BC>@=AB@@?BA?BBBBB@C@CCAA?BACC@A@?===877778)=@<@999(98936@<<<>C?AAABBB?BCCCB@@@9>>?;?;=>>;;;>=;AAAA9<=AA???>@AA@@::8A<<<=:=@<@;>>CCCAAAA9>>?DD5A<A<>>>>=/>@@AB9??????@?@@=@@@@/@:;;D=D:==;@>>>>>=<@=C@@@@@666AA5<<>:::@BAAA@@>8388;79///=5997=@@@AB>>>
@ATNG8:01564:06574
GATGGTAGACACGTGTGCTCTCTCGTACTCATTCGTTTCGGAAGAGACAGGTACGTTAATAGTTAATAGCGTACTTCTTTTTCTTAGCTTCGTGGTATTCTTGCTAGTTACACTAGCCATCCTTACTGCGCTTCGATTGTGTGCGTACTGCTGCAATATTGTTAACGTGAGTCTTGTAAAACCTTCTTTTTACGTTTACTCTCGTGTTAAAAATCTGAATTCTTCTAGAGTTCTGATCTTCTGGATAGCGACGCGATATACTACCATCGTTCGGTCAGAGTCT
+
:8::7;;8@9;44495559;==>?=966<;;<199>A2>;6>455/779;,//:99696;:;;5:7:?A@@@>;=133333$3337733,/8//)/9859;479377718::@A@?@<>:;2969@??>==>=BB=>7;;@===@;;;=>=888@5;;;5:<5:5:>AA656@A:;999<.<7?9??BBB/?>>>A9??AAA;;;:659999*////56A;>><>@>>>@B=BAA???@<??A<::;A;:;888888>>===8=7<:6//*/716><<?AAD@
@ATNG8:01567:06560
GATGGTAGAGTACAGTGTAGTAGACCAGAAGATCAGGAACTCTAGAAGAATTCAGATTTTTAACACGAGAGTAAACGTAAAAAGAAGGTTTTACAAGACTCACGTTAACAATATTGCAGCATTACGCACACAATCGAAGCGCAGTAAGGATGGCTAGTGTAACTAGCAAGAATACCACGAAAGCAAGAAAAAGAAGTACGCTATTAACTATTAACGTACCTGTCTCTTCCGAAACGAATGAGTACTGTATCTATGTGTGCGCTACCATCGTTCGGTCAGAGTCT
+
678@;<<@FA@@=ABABB?BBBBCGABBA@CBBC;;6;>BDBBBCFAEE=@=@A=9999:)9197<?>;=8379+9994444$4<495;<:+@?@=@A<<;@@>?;@;;;4:00:9<////:5>=66666<<8<==@69955>???5:45<@9AAAABAAA?BACBAA<????>?=???@@;===:33779(9?:>???==<9849;>@AA=A@?>?BA>???;;@>*0,088/8..*.00>:<<BBAA889??ABCCCBCCCGH@CCBBBACC?BBCCAC9::
@ATNG8:01567:06582
GATGGTAGAGAGACTGTAGCGCACCCAGAAGATCAGGAACTCTAGAAGAATTCAGATTTTTAACACGAGAGTAAACGTAAAAAGAAGGTTTTACAAGACTCACGTTAACAATATTGCAGCAGTACGCACACAATCGAAGCGCAGTAAGGATGGCTAGTGTAACTAGCAAGAATACCACGAAAGCAAGAAAAAAGAAGTACGCTATTAACTATTAACGTACCTGTCTCTTCCGAAACGAATGAGTACTGCGTCTCACTCTCGCCTACCATCGTTCGGTCAGAGTCT
+
749905=>>CBBBC@AACCBBBBBB=BCC@CCBBBB>B@BAC@@@A?BB@B@BFCBBBCB3B=@?BBCBCCCBC>BBCEDDD5DC@B=@@@7ACC>BBBABBCCC?B@DD?BBB?BBA99:BCGBAAACCBC?BBAA=BABBDCCB@H?A@A>ADDCCD@@?@CDECC?CC@BAA<??A@B=?==;9:9999%9@;<?=A??AB>;>=???A>D>==BBC@BCBBBAB?B@BBB;A::89CBEBCCBBBBCCBBBBCC??@A>@@A>ABBBB?BC@CAABBCC99
@ATNG8:01570:06571
GATTAGTATAGAGCTCTACATAGTACTCATTCGTTTCGGAAGAGACAGGTACGTTAATAGTTAATAGCGTACTTCTTTTTCTTGCTTTCGTGGTATTCTTGCTAGTTACACTAGCCATCCTTACTGCGCTTCGATTGTGTGCGTACTGCTGCAATTTTGTTAACGTGAGTCTTGTAAAACCTTCTTTTTACGTTTACTCTCGTGTTAAAAATCTGAATTCTTCTAGAGTTCCTGATCTTCTGGGTGCGCTACAGTCTCTCTACCATCGTTCGGTCAGAGTCT
+
:99;CEBBBCBBBCCCCDCBBCCDBBBC99:9CCC>CD@D?BBCCCBB@ABBBB@F@BBCB?B?BBBBCBB=D>??><<1??8@>><1<AAC@DBB?CB::9?CCE?BBBBBBBB===A=D=DC>??BAA=A>>>8;;@@@A??@AA@@???><AAA5AB<A9=@A@>>CCC>BCDDD9C@C@BBBCC5BBCBI>BBBDHDD;;;5;;;:'4=>:A:B?CC>AA@?;??9948999:?<==>>7///::?@@ABBC@@BFB>>5;888=:;;7;A@DB@>>>
@ATNG8:01570:06573
GATGGTAGTCTTAGATAGTCTATAGTACTCATTCGTTTCGGAAGAGACAGGTACGTTAATAGTTAATAGCGTACTTCTTTTTCTTGCTTTCGTGGTATTCTTGCTAGTTACACTAGCCATCCTTACTGCGCTTCGATTGTGTGCGTACTGCTGCAATATTGTTAACGTGAGTCTTGTAAAACCTTCTTTTTATGTTTACTCTCGTGTTAAAAATCTGAATTCTTCTAGAGTTCCTGATCTTCTGGCTCTCGTAGACAGATACTACCATCGTTCGGTCAGAGTCT
+
BCCC@BBB@AB@DHCCCBCBBBCAAA:99ABB>BBCC<AA>A>AA<;;@@;??><=:=-0/796;699;AAA?<=<87777'7;99333,3;;;9;BC?DD999?CCB?BBBCBBB?;ADD:=:>@@=<;;;=@@@@<?@@A>>>>>>===<::;188>:??;><?FC???B8838?A>A3=9=:?>@@@.>=@@C8>;;;????AC;>>>>/>::;A<@<>><@@@?ABB=A=@@???A<>>A<A>>>>>A@@@AA@@;;98//*/66::6>@<@AAAA@@@@
@ATNG8:01571:06593
GATGGTAGCTCACGTACGTCACACGTACTCATTCGTTTCGGAAGAGACAGGTACGTTAATAGTTAATAGCGTACTTCTTTTTCTTAGCTTTCTGTGGTATTCTTGCTAGTTACACTAGCCATCCTTACTGCGCTTCGATTGTGTGCGTACTGCTGCAATATTGTTAACGTGAGTCTTGTAAAACCTTCTTTTTACGTTTAACTCTCGTGTTAAAAATCTTGAATTCTTCTAGAGTTCCTGATCTTCTGGAGATACACATGATACTCTACCATCGTTCGGTCAGAGTCT
+
?ABC@CCBBA??BBBBAA@CBBAABB;;;@BB?BHGF?FJAI?AA@AB;;7;B><<9>,00;<7;:;=??BB??=<77777$7<133;;=33338828<@;BB<<?=A7926;;5769<4<BB=B=>==>>=>>=@@@@;@@AAAAAAA@@@@@:::38899>?<@=AAB>>=A==89<==>2=:>78////(/;;9;)/(/8///=AAA<===;,;//)/5/6)878<<=>@AA<A;ABB@==7::A=@???B>>>>=@A@====@?>:>>>>><??===B@@@CAA
@ATNG8:01577:06561
GATGGTAGGAGACACGTCGCACACGTACTCATTCGTTTCGGAAGAGACAGGTACGTTAATAGTTAATAGCGTACTTCTTTTTCTTGCTTTCGTGGTATTCTTGCTAGTTACACTAGCCATCCTTACTGCGCTTCGATTGTGTGCGTACTGCTGCAATATTGTTAACGTGAGTCTTGTAAAACCTTCTTTTTACGTTTACTCTCGTGTTAAAAATCTGAATTCTTCTAGAGTTCCTGATCTTCTGGAGATACACATGATACTCATCGATAACCTCGAGTCT
+
999C;ACC@CBBBCCBAABBCCCCCCCCCBBB@BCGG>EE>B=BCCDD@B=@DCCB?C?CCCC@D?CAAAAABBC?87777)7@<D>@@<ACBD???A?BB=@@@B>>9?AAAABBB@BBB=?=AAA><><>;?@A@:@@@@>=>@@@>>>A>>>:;>>=BA=A9>?@AABAAA5;;BDD5A<A<@@@@@/@AAAD:A>>;:;><::4:<=</>>==D=D=>>;?BA??>@=D=A@@@@@8;;@<>>=AADD<<<@A@@>>AA>>>?88489>>@@AAA@
@ATNG8:01577:06568
GATGGTAGCATCATGCATATCTCACCAGAAGATCAGGAACTCTAGAAGAATTCAGATTTTTAACACGAGAGTAAACGTAAAAAGAAGGTTTTACAAGACTCACGTTAACAATATTGCAGCAGTACGCACACAATCGAAGCGCAGTAAGGATGGCTAGTGTAACTAGCAAGAATACCACGAAAGCAAGAAAAAGAAGTACGCTATTAACTATTAACGTACCTGTCTCTTCCGAAACGAATGAGTACGATGAGAGAGCTCTCTCTACCATCGTTCGGTCAGAGTCT
+
><BC@BCBBBBAAACCBCCCCCCCB@BBB@BB@CCB?C@CCCCCCB?CB?C@CC???@?@.@>AA?BDA@A989,9@<;::9$9<392949&5=99;B@AACCBB@B@BCACBD@CCBBBCCECCCCCCCCB@CCCB?BBCDDDBA?CAC@@?ACBBBBBB?BBDCCD?CC?AAA@CCCCC;BBC@BBBBB3AC=A??@BBBBB?B=AAAB=A=>>BBB?@@@@@@BAD?AAA<AAA?ABCBBCCBBAAACBBBBB???B>>>AC<A===@=AB?BCCBBBBBB
@ATNG8:01528:06646
GATGGTAGTAGTACACTAGTCATACCAGAAGATCAGGAACTCTAGATAATTCAGATTTTTAACACGAGAGTAAACGTAAAAAGAAGGTTTTACAAGACTCACGTTAACAATATTGCAGCAGTACGCACACAATCGAAGCGCAGTAAGGATGGCTAGTGTAACTAGCAAGAATACCACGAAAGCAAGAAAAAGAAGTACGCTATTAACTATTAACGTACCTGTCTCTTCCGAAACGAATGAGTACTACTCTCAGAGACACACTACCATCGTTCGGTCAGAGTCT
+
ABAB@BCCBCCACCDDCCCFFB@@@=A@@<@CBBBC@CACCGHEBCCB@B@CCBBBBAA2A?BBCCCDAA;;;6;:;BDDD5BB=A:@@@9ACC?BCCCDCGBB?B@BB?B@@>@BCCCCCDCCCBBBCBD@CCCD=@@AAACCC?C?CCC?CCCAACCB?BBBBBB@CD@999?BBBDC>A@>;99999(:@?A:99CEA@@<?:=>BB:>:=CC@@>@ABAACB@C>AAD<AAB?BCCCBBBAAABBBBBBAAACCA?>>>A=??>>>:=><@@@>>>>>>
@ATNG8:01535:06612
GATTAGTATAGAGCTCTACATAGTACTCATTCGTTTCGGAAGAGACAGGTACGTTAATAGTTAATAGCGTACTTCTTTTTCTTGCTTTCGTGGTATTCTTGCTAGTTACACTAGCCATCCTTACTGCGCTTCGATTGTGTGCGTACTGCTGCAATATTGTTAACGTGAGTCTTGTAAAACCTTCTTTTTACGTTTACTCTCGTGTTAAAAATCTGAATTCTTCTAGAGTTCCTGATCTTCTGGGTGCGCTACAGTCTCTCTACCATCGTTCGGTCAGAGTCT
+
9555:>ABDCBCDDBBBC=BBBBCAAACCC@CCDL?CC?C@CC;;;BA>BCCBC?B?BBBDAC??@?CDBBBB?BCCCD3B@=@@DD=BCBB?B?>;>A=>=?CCD?BBCCDCCC?@@@<@<?????;;;<?@BF:=><>><;;;@AAA====;>>?=BA;?;????>=>??8===>>5>>D=DAADD/@====4=;;:;;?>>>4:;:;+:=====@=@A<AAABC@@;@<@??AAD;?@@A:<;;@ABAA@>>?AAAAA==:=;;;B=AA=AAAAB@@>>
@ATNG8:01537:06610
GATGGTAGGACGAGCGTCTGAGAGGTACTCATTCGTTTCGGAAGAGACAGGTACGTTAATAGTTAATAGCGTACTTCTTTTTCTTGCTTTCGTGGTATTCTTGCTAGTTACACTAGCCATCCTTACTGCGCTTCGATTGTGTGCGTACTGCTGCAATATTGTTAACGTGAGTCTTGTAAAACCTTCTTTTTACGTTTACTCTCGTGTTAAAAATCTGAATTCTTCTAGAGTTCCTGATCTTCTGGGCAGACTCTCACACGCCTACCATCGTTCGGTCAGAGTCT
+
?:?<7<<A=BA@?@AAABCCCCCC@BBBCDBC?ECCC=CC?B?BCCCCCC@BBBDDAF@DDDD@C@AAACCCCDD@CDCCC1BB?B@@@:>BBC?CCC?CC>AA@CAB?CCDCBCBD@CBC?B@CCDCCCCC?CDCC<BACCEBBBBBBBBCBAA?CDD>BB?B@BBDBBCCCB<@;;;;.;>B>BBBBB,@B?@@<ABCCCCCBBB5;;;;*;@@BB?B?BC@BCCCBBB@C@CCCBCC@CBBB>CDCCBCCCCBBBBCEBCCC@B@@@B@BC?CCDCBBBAA
@ATNG8:01545:06627
GATGGTAGCACGAGTCACTCATATCCAGAAGATCAGGAACTCTAGAAGAATTCAGATTTTTAACACGAGAGTAAACGTAAAAAGAAGGTTTTACAAGACTCACGTTAACAATATTGCAGCAGTACGCACACAATCGAAGCGCAGTAAGGATGGCTAGTGTAACTAGCAAGAATACCACGAAAGCAAGAAAAAGAAGTACGCTATTAACTATTAACGTACCTGTCTCTTCCGAAAGAATGAGTACCTCTCAGACGCTCGTCCTACCATCGTTCGGTCAGAGTCT
+
455>9>DCCDBCBBABAAAAFBBBC:DFC@CBCB;;498@@DCCCG@BB>A<?A??====':7<@EAAACCCCF>98:B===1=B:B<FFG;BBC@BCCBBBB;;5;=@@=A@@<@@B@BBBBCBBAAABBB@E@@@=@@AAAABB?C?BBB@BBCCAAAA?BBDCAA>AA>BBB>AB@@@9?9939===>.?B?BBBBBB@@A<@:==>>/7/8:>;;6;B@??CC;?9>?@9=@=>;>@A??;?BCBBBBBAA>?>>A=B<<9:::<A<???BBAAAA???
@ATNG8:01546:06640
GATGGTAGTGTGTCTCTGAGAGTAGTACTCATTCGTTTCGGAAGAGACAGGTACGTTAATAGTTAATAGCGTACTTCTTTTTCTTGCTTTCGTGGTATTCTTGCTAGTTACACTAGCCATCCTTACTGCGCTTCGATTGTGTGCGTACTGCTGCAATATTGTTAACGTGAGTCTTGTAAAACCTTCTTTTTACGTTTACTCTCGTGTTAAAAATCTGAATTCTTCTAGAGTTCCTGATCTTCTGGTCTACTACACTGTACTCTACCATCGTTCGGTCAGAGTCT
+
:9:C;>CCCBBBBDCCDCCCCCCCCBBCCCCC@CAAA<CD@C@BBBCBBB@CCCBC?C@BBBC?C?CDCCBBCDD@CCCCC5DC@DBCC>ECBB?BCDADD>AACCDC@CBCCCCBC?CCC?C?ECCCBBAB?BBBB>BBBACCCCCDCCCCA@A@CDD@CC?B=AADDCCCBC@EBBBB;B@D=@@@@?0@CCCF=AADCCCCCCC?BBBB5BDDCG@C?BC@DDCCCBB?B@CCCCCD?BBC@CCCCCCCBBBCCCDDCCDBB?CCCCC?AA?BDDCBBBAA
@ATNG8:01554:06605
GATGGTAGTATCTGCACACTCTGTCCAGAAGATCAGGAACTCTAGAAGAACTCAGAATTTTTAACACGAGAGTTAAACGTAAAAAGAAGGTTTTATCAAGACTCACGTTAACAATATTGCAGCAGTACGCACACAATCGAAGCGCAGTAAGGATGGCTAGTGTAAACTAGCAAGAATACCACGAAAGCAAGAAAAAAGAAGTACGCTATTAACTATTAACGTACCTGTCTCTTCCGAAACGAATGAGTACTATAGACTATCTGAGACTACCATCGTTCGGTCAGAGTCT
+
3<<<=@9;4:75------87///<=7<;;6;;;;??:?8=56554=3::7:88:33-3999'8-338888;9948;17355999(4/)/)///&---50----//9;;7<633-3//066///::<=>>=;;;BA?BBA@=@@B;;::9<?@BBB?B?>8?=977(7>>=<?;73.3;;6<====58887:99===%//)///88:;:::::888A3;5;9?AA?;::=?>=;=9==@;@@@@B>=<CCCC@??AA@>>>??898???8827@778?>>9>??;;<<B@
@ATNG8:01554:06632
GATGGTAGTGTCATATGAGAGTGTGTACTCATTCGTTTCGGAAGAGACAGGTACGTTAATAGTTAATAGCGTACTTCTTTTTCTTGCTTTCGTGGTATTCTTGCTAGTTACACTAGCCATCCTTACTGCGCTTCGATTGTGTGCGTACTGCTGCAATATTGTTAACGTGAGTCTTGTAAAACCTTCTTTTTACGTTTACTCTCGTGTTAAAAATCTGAATTCTTCTAGAGTTCCTGATCTTCTGGGTCTACGCTCGTCGCGCTACCATCGAGGTTGTAAAGTCT
+
:55>9<ABBBCCCBBCBBCCCCFDDCCDCCCB@BCCC>BC@C@BBBBCBB?BCCCCAC@CCCC?E>CCBCCCCCD?99999.9B=A@@@<?CCC@CCDACC?AABCCE@CCCCCCCC@BBC@C@CBCCCECC?BBCC?BBBBCCCCCBBBCCBBB@CBB@BC@C@CCCCCECCD?BBCDD;E?A>;;:::*;@@@@:@@B@@ACAAB5;;<;*;AAAA?AADCACCCBCCCAC@BBCCCC=B@@@;ABBCDDDDCBBBCCCCCCD?CCCCBB@B=999G>DBBB
@ATNG8:01558:06641
GATGGTAGTATCTGCACACTCTGTCCAGAAGATCAGGAACTCTAGAAGAATTCAGATTTTTAACACGAGAGTAAACGTAAAAAGAAGGTTTTACAAGACTCACGTTAACAATATTGCAGCAGTACGCACACAATCGAAGCGCAGTAAGGATGGCTAGTGTAACTAGCAAGAATACCACGAAAGCAAGAAAAAAGAAGTACGCTATTAACTATTAACGTACCTGTCTCTTCCGAAACGAATGAGTACGAGAGAGCACACGTGTCTACATCGTTCGGTCAGAGTCT
+
?@@C;>CBCD@ABBBCCDCABBCCCAEBC@CDAAAA=@<A@CDCCB@CC@DABB@@?AAB2B@EBABCCAA:99.9@?@ABB5BC@E>BBC;BEDADBCCCEB997;@BB@BCC@CBAABDDDAAACCCCBD?BBCB@BBBBBBAC?C?B@@>@DDBBBCC@CCCBBB?CC??>?>>?CDC>?==;999999%9>;>?<?DCDCC?C?>>@A:@<;;ABC?BBAAABB?B?BBG>EBB?BBBBBCAAABBCBBBBBBBBCCCCAAACA@?B>AA>BBBCCBBAB
@ATNG8:01562:06648
GATGGTAGCTATACGTATATCTATGTACTCATTCGTTTCGGAAGAGACAGGTACGTTAATAGTTAATAGCGTACTTCTTTTTCTTGCTTTCGTGGTATTCTTGCTAGTTACACTAGCCATCCTTACTGCGCTTCGATTGTGTGCGTACTGCTGCAATATTGTTAACGTGAGTCTTGTAAAACCTTCTTTTTACGTTTACTCTCGTGTTAAAAATCTGAATTCTTCTAGAGTTCCTGATCTTCTGGACAGAGTGTGCAGATACTACCATCGTTCGGTCAGAGTCT
+
88?B@CBBAB<CCBBCBBCGHCCBAAA@ABBIABCCC>CDAC>@AACCCC@CDCCC@C@BBBB@C?AABAB??==:9:::9)3@:????<>>AD@CBB@CC??>?B995:ABAAABB?BCC?B?B==<<::;;?>>><AAAABAA===B@@@6688898:?D;><?A>>>???A7;;??>/?:>:>9@@@,;<===-//99:89=A@57777+6///@6:6>C=B@@?AAA=D=A?@A@@8<<>=@@=>>???AABB???A?@??<???@?<@@=AADDDDB@@
@ATNG8:01534:06688
GATGGTAGATATATGCACGCTCTACCAGAAGATCAGGAACTCTAGAAGAATTCAGATTTTTAACACGAGAGTAAACGTAAAAAGAAGGTTTTACAAGACTCACGTTAACAATATTGCAGCAGTACGCACACAATCGAAGCGCAGTAAGGATGGCTAGTGTAACTAGCAAGAATACCACGAAAGCAAGAAAAAAGAAGTACGCTATTAACTATTAACGTACCTGTCTCTTCCGAAACGAATGAGTACTACTCTCAGAGACACACTACCATCGTTCGGTCAGAGTCT
+
?>A@>ABBBCCCCCBBCCGHCCBBC@BDDADCCCCC@B@BBCCBBB?BB@C@BBBBBBBB3C?BBCCCCCCA@@:ABBBGGG5@@;A5;;;-;BB@BBCBBACBB@C@BB@BBB@BBBBCCDCCCBCCCFBB@BBBB?BBAAABAA>B@CAA?BBBBBBBB@BCCBBB?BC????:==99:,8<<9<<<<=<&=??B:79BCBB>16158>>)/,/<@>>;@B;;;BC@E?BBD@CBA>AAACCCBB?@?BBBBBBBBCBBBAA?D=BB@>>:=;:>>===@:;:
@ATNG8:01537:06665
GATGGTAGACACGTGTGCTCTCTCGTACTCATTCGTTTCGGAAGAGACAGGTACGTTAATAGTTAATAGCGTACTTCTTTTTCTTGCTTTCGTGGTATTCTTGCTAGTTACACTAGCCATCCTTACTGCGCTTCGATTGTGTGCGTACTGCTGCAATATTGTTAACGTGAGTCTTGTAAAACCTTCTTTTTACGTTTACTCTCGTGTTAAAATCTGAATTCTTCTAGAGTTCCTGATCTTCTGGATAGCGACGCGATATACTACCATCGTTCGGTCAGAGTCT
+
88887<>@@ACBB>>969>=B>>A<ACB>CCC@CBBB:AB=@<@B<=>9905<@=@@C@AAAB:=:==BBB=<<<7>::::+9<6<333,34;;6:4/)/;)///88;//7A;>??@<>974>::888<<<>9>?AD667@@???@@@@@@>>=;079=9;;6;<>><;8A@;;888788+828699=>>.==99>199;///678<0877'276696;277)./555690505758994;9;4=566<;<=<977799:<>>@;>>>>>==>:>>>?@@888
@ATNG8:01550:06652
GATGGTAGTGTCAGTGCGCGTCGTCCAGAAGATCAGGAACTCTAGAAGAATTCAGATTTTTAACACGAGAGTAAACGTAAAAAGAAGGTTTTACAAGACTCACGTTAACAATATTGCAGCAGTACGCACACAATCGAAGCGCAGTAAGGATGGCTAGTGTAACTAGCAAGAATACCACGAAAGCAAGAAAAAGAAGTACGCTATTAACTATTAACGTACCTGTCTCTTCCGAAACGAATGAGTACGAGAGAGCACACGTGTCTACCATCGTTCGGTCAGAGTCT
+
34:>9>CCAB@CCDDCCCCAAACECACCD@CCCCCC@C>@@CCCCC@CC@C@ABBACDDC3A?BBBBBBCCBBC9??;;;;;*;@<@<BAA7ABD?CICCBBDBB@B@CC@CCC?CBBBCCCCAAADDBBAC?CBBB?BBBBAA>><@?C@@>@CDCBBBC?BCDFBB???;?AB999DCC:@?B?BBCCC3BB?BBBBCABBB:=:>BBA3818=A@@=@A???CC>A>AAA<ABB?BBBBBCCDAABBBBBBAAABBBBB??@<?;;:D?9979BB@AAC99
@ATNG8:01551:06686
GATGGTAGCACACGAGATCTCATCGTACTCATTCGTTTCGGAAGAGACAGGTACGTTAATAGTTAATAGCGTACTTCTTTTTCTTGCTTTCGTGGTATTCTTGCTAGTCACACTGCCATCCTTACCGCGCTTCGATTGTGTGCGTACTGCTGCAATATTGTTAACGTGAGTCTTGTAAAACCTTCTTTTTACGTTTACTCTCGTGTTAAAAATCTGAATTCTTCTAGAGTTCCTGATCTTCTGGGGCAGACTCTCACACGCCTACCATCGTTCGGTCAGATCT
+
74885<?@A@CCBABBBBB<><666=444;49.5<<=6>C@C@CHDBCGHACCBCB8;7;ACB=@4494444;<;8B<===+;;9BBB=5ACDH@C@@;?=488;;9:8:737;8<48BB?D?BB@BBAAA@CB<B>B@A@?A?A<<>=;;;<;3=;>9>A>A>C898@A=9:496555&238322222$27666/559>=9;98=5>?A?/>=<56.739;:??>?=;;5;4::9:99177867&266679999@@:8:?:??>:;=65579939<>99:8:
@ATNG8:01555:06686
GATGGTAGGACGAGCGTCTGAGAGGTACTCATTCGTTTCGGAAGAGACAGGTACGTTAATAGTTAATAGCGTACTTCTTTTTCTTGCTTTCGTGGTATTCTTGCTAGTTACACTAGCCATCCTTACTGCGCTTCGATTGTGTGCGTACTGCTGCAATATTGTTAACGTGAGTCTTGTAAAACCTTCTTTTTACGTTTACTCTCGTGTTAAAAATCTGAATTCTTCTAGAGTTCCTGATCTTCTGGTGTCGTCTATCATGTACTACCATCGTTCGGTCAGAGTCT
+
84459>>C69594444>>?CBBBB>BBA@@;;6:@AA<BC?CABBACCBB<>@>@@;?=AA?@=@@BCBBBCBBB@CBCCC2;;9;BCC=DDCC@CCGAGD;;;BBBCIEECBBBDC@CBB?C@CCBBABBB?ACDD@CCCCCCBBBBBBCBBBC@AAA@CC@C?BABCCBCCDBCCBBB:B=B>BBCCC3CBCCC>BBCCCCCBBA5;;;;*;AABB@B@DE@CCCCCBC@B@BBBBBB?BBC=AAC:;:AA@AAA@@ABFCCC?CCCBC;;;@CCCEEECA@
@ATNG8:01567:06687
GATGTAGTGCACATGAGTGTATCCAGAAGATCAGGAACTCTAGAAGAATTCAGATTTTTAACAACGAGTAGTAAACGTAAAAAGAAGGTTTTACAAGACTCACGTTAACAATATTGCAGCAGTACGCACACAATCGAAGCGCAGTAAGGATGGCTAGTGTAACTAGCAAGAATAACCACGAAAGCAAGAAAAAAGAAGTACGCTATTAAACTATTAACGTACCTGTCTCTTCCGAAACGAATGAGTACGAGAGTCAGAGCAGAGCTACCATCGTTCGGTCAGAGTCT
+
A@AB>>B@A<?666??;;<>;;;25559:>>:;>:><<<===<<8<:7<7596>@@@@+>>;;5;;;:55<9993;;;;>>>+<<:>:BBA4=00+/0//99:45257;=8=@@<>???@AAA@A?=>>>@A;@>=95:999?;?C?B=B;;5;?A@@?>A<???<;>:00+0:6::=<778.3774777777$83/3;8;88<><279)85654952596;;>5555::8=9<=>7>>D?CBAABBBBBBBCCCBABCCBBBB===B?B989B?AA@BAAAAA@??
@ATNG8:01574:06686
GATGGTAGTATATCGCGTCGCTATCCAGAAGATCAGGAACTCTAGAAGAATTCAGATTTTTTAACACGTGAGTAAACGTAAAAAGAAGGTTTTACAAGACTCACGTTAACAATATTGCAGCAGTACGCACACAATCGAAGCGCAGTAAGTATGGCTAGTGTAACTAGCAAGAATACCACGAAAGCAAGAAAAAGAAGTACGCTATTAACTATTAACGTACCTGTCTCTTCCGAAACGATGAGTACTATAGACTATCTGAGACTACCATCGTTCGGTCAGAGTCT
+
3<:<=AAB@@?666;;==669=B@B96:D;>@?;;9=@=@@C9;/=:==+0+000044444#47<:<=;;;;;:A9:::>999(49.57<=?2>CCABCCA@@D;;9;?BB@DBB@BCCBDCCCBBA@ACBBB@BBBB@CDDBBB::5;@A@@<@CDAABBB?BCDCCB@??;?AA=AABBB8??A>AABBC3BC@BBBBB@>>>=?<????=A<:;@AA?AB???AD6000==5@00/77;=@@@BBBABBBB?CBBABBCBDE?BAA@A=??;?999AAAA?
@ATNG8:01530:06712
GATGGTAGGTGCACATGAGTGTATCCAGAAGATCAGGAACTCTAGAAGAATTCAGATTTCTAACACGAGAGTAAACGTAAAAAGAAGGTTTTACAAGACTCACGTTAACAATATTGCAGCAGTACGCACACAATCGAAGCGCAGTAAGGATGGCTAGTGTAACTAGCAAGAATACCACGAAAGCAAGAAAAAAGAAGTACGCTATTAACTATTAACGTACCTGTCTCTTCCGAAACGAATGAGTACCTCTCAGACGCTCGTCCTACCATCGTTCGGTCAGAGTCT
+
?;@E@CBC@CBBCCCCCCCCDCCCC@BDD@DCCCAA>B@BBCBBBC@CC?@?ACCBBC>CCB@CCCCCDCCBBB=BCBCBBB0C@=A5;;;-;>@;@;::ACECC@C@DD@BBB?BBCCCCCCBBCCCBBBA=AA@@=AABABB?><@?CAA>AAAAA????BCCCCC?AB@BBB488?==6@@@;=>>=>=&7646/..89=A;6865>>>1858BBAA?BBAAACD@C@BDC?DBB?BBBCCCC@???AABBBCB@@ACC@BBB@BAA>@<@@>BCDCCCAA@
@ATNG8:01534:06710
GATGGTAGGAGACACGTCGCACACGTACTCATTCGTCGGAAGAGACAGGTACGTTAATAGTTAATAGCGTACTTCTTTTTCTTGCTTTCGTGGTATTCTTGCTAGTTACACTAGCCATCCTTACTGCGCTTCGATTGTGTGCGTACTGCTGCAATATTGTTAACGTGAGTCTTGTAAAACCTTCTTTTTACGTTTACTCTCGTGTTAAAAATCTGAATTCTTCTAGAGTTCCTGATCTTTGGGTGCGCTACAGTCTCTCTACCATCGTTCGGTCAGAGTCT
+
95;;:>CC@CBCCDCCCA@ACBBAB;::@BBB@CFHHIAEBCCCCDBB@BCAAA=A>BBBCAC@CCCCCDB==9<<;;;+;:7=BCC8?BEC????;?@6:9CC??<????BBBB?BBB?A=AA@>>:::<@@>>;>@@@@===ABAAAA::::===<?A=@;@A@A>>=?@<>>>BC5@;?<AADDD/?@@AA8>;;;?>>>>>;????.8=@>A;A:>>7=@@@>>><A<A@AAABB:@A7:;?@BBD==>AAA;;;?>>9888;?:>>;>AA???AAA
@ATNG8:01535:06726
GATGGTAGCGAGGAGTGTGTATACCAGAAGATCAGGAACTCTAGAAGAATTCAGATTTTTTAACACGAGAGTAAACGTAAAAAAGAAGGTTTTACAAGACTCACGTTAACAATATTGCAGCAGTACGCACACAATCCGAAGCGCAGTAAGGATGGCTAGTGTAACTAGCAAGAATACCACGAAGCAAGAAAAAAGAAGTACGCTATTAACTATTAACGTACCTGTCTCTTCCGAAACGAATGAGTTACGTGTGCGACGTGTCTCCTACCATCGTTCGGTCAGAGTCT
+
///9)//4:;44.5<;;;=;;655.555.5555:;.5./>>0//8)//)/)4:;337777$7288:>?=>8333(37444444#5;5:.555&55549<55/=0//4727:2944.44:455:555655;:9=>9:6:;49=>;<>>>?D>??<;>;;;>BAA>ABBAAA>>>:?;:)00/09://*-/;;;8$8:0///66555538385550549:<;;7:==CCCC??:789+773,33333,3988::<<<<=999;9996:55177727/8<8<=?B>:>CA
@ATNG8:01535:06748
GATGGTAGTATATCGCGTCGCTATCCAGAATATCAGGAACTCTAGAAGAATTCAGATTTTTTAACACGAGAGTAAACGTAAAAAGAAGGTTTTACAAGACTCACGTTAACAATATTGCAGCAGTACGCACACAATCGAAGCGCAGTAAGGATGGCTAGTGTAACTAGCAAGAATACCACGAAAGCAAGAAAAAAGAAGTACGCTATTAACTATTAACGTACCTGTCTCTTCCGAAACGAATGAGTACGTGTGACGTACGTGAGCTACCATCGTTCGGTCAGAGTCT
+
?<BDADCCABBCDCCCCB@BAACCC@BBC@CCDCBB?B<ABB;;;CABB@D?@@;;9:::9#9.44:?>>@<59:/9=<:999'4?6<8=>?9CCD@CBBCDCC;;:;?CC@DCD@BBBBBCCCCCCCCBBBD@DCCC=@@CBBBA@>B@CBC@CAAABCCB?BBBBBA=@@<0009>>>@@9AAA@BBECCC)BB@C:79BABBA=B:==@@<@<==A@@=@BAAAAB?A?BBC?BBB?CBCBAAAA???BBBBB@@ABBBCBBBB?BBBBB?9979@>A@AAAA
@ATNG8:01541:06703
GATGGTAGCAGACGTGACAGAGCGCCAGAAGATCAGGAACTCTAGAAGAATTCAGATTTTTTAATACGAGAGTAAACGTAAAAAGAAGGTTTTACAAGACTCACGTTAACAATATTGCAGCAGTACGCACACAATCGAAGCGCAGTAAGGATGGCTAGTGTTACTAGCAAGAATACCACGAAGCAAGAAAAAGAAGTACGCTATTAACTATTAACGTACCTGTCTCTTCCGAAACGATGAGTACGATGAGATCTCGTGTGCTACCATCGTTCGGTCAGAGTCT
+
348:5:595;>;<<;?;;@;CCBDC=99B;?CCCEE@B@BBBDECD???38-78:333333#3-339;:::888:2?ABCDCC19976:==?2@BB?AAACDAABC?D?AA<@BB>BDDBCCCDEJFCCCC@@=A@@@=@AB;;9BD?B?B@@<@DCBCBB@CBBCCBB?9:4:@?;?@::47??8>@@@?1>?<@@CBBB@>D;?:?@BB<A<<<ACC@CC@??CD=;000@8>00/?>>@@>><>>>@@BBB::8:;A;;;>=>=>>>;;;5;;;:;<<=?
@ATNG8:01541:06707
GATTGATCGTACTCTCTGTACTCATTCGCTTTCGGAAGGGACAGGTAACATTAATAGTTAATAGCGTATCTTCTTTTTCTTGCTTTACGTAGTATCTTGCTAGTTACACTAGCCATCCTTACTGCGCTTCATTGTGTGCGTACTGCTGCAATATTGTTAACGTGAGTCTTGTGAAAACCTTCTTTTTACGTTTACTCTCGTAGTTGAAAAATCTGAATTCTTCTAGAGTTCCTGATCTTCTGGGCAGACTCTCACACGCCTACCATCGTTCGGTCAGAGTCT
+
///)/////9999955555;99555.5////)//)/)/;17798544.5557<;>;;<,/)//94444448544444$3:5:444(/85556-----355:;;;8<;<<:333.3482853///5---(--6(//36////666698933-333,33,333333444/939/////&/164/////$333<<35558666---6(--887'997::8;7;<68899933,31788877,3333(38;9:333:8888::6=<<?A@>==<@?9?AAABBBCB
@ATNG8:01541:06728
GATGGTAGAGAGAGCTCTCTCATCGTACTCATTCGTTTCGGAAGAGACAGGTACGTTAATAGTTAATAGCGTACTTCTTTTTCTTGCTTTCGTGGTATTCTTGCTAGTTACACTAGCCATCCTTACTGCGCTTCGATTGTGTGCGTACTGCTGCAATATTGTTAACGTGAGTCTTGTAAAACCTTCTTTTTACGTTTACTCTCGTGTTAAAAATCTGAATTCTTCTAGAGTTCCTGATCTTCTGGGCTGCGCTGATATGCTCTACCATCGTTCGGTCAGAGTCT
+
744:8<BCB@:<9<<599BA?;;;;;===A9;19@B=6?E@C@DCCCC@@>@BBBE@D?CCDD>A>AABBCBB<B9BBBB@1;B6AAAA9A?::3989399289;<8;7<<?A???C???;:=;>>87899;6::9?8>>?776@@?=>>?:7994;9:4994;26AA855<==476655&5.7085CCC.88996/78:999AA::7;@@@/@@@@A=B<@@<>>@;;;><@<A??===9=///)////<==:>>@@@>>>;:;;?A@;;66:6:;///====
@ATNG8:01544:06733
GATGGTAGAGAGAGCTCTCTCATCGTACTCATTCGTTTCGGAAGAGACAGGTACGTTAATAGTTAATAGCGTACTTCTTTTTCTTGCTTTCGTGGTATTCTTGCTAGTTACACTAGCCATCCTTACTGCGCTTCGATTGTGTGCGTACTGCTGCAATATTGTTAACGTGAGTCTTGTAAAACCTTCTTTTTACGTTTACTCTCGTGTTAAAAATCTGAATTCTTCTAGAGTTCCTGATCTTCTGGGTGCGCTACAGTCTCTCTACCATCGTTCGGTCAGAGTCT
+
955<9>CCCCBBBBCBBBCCCCCCCCBBBCCCACCIE?CC?C@CCDCCCC@CCBCCAC>@ABB@C@DCCBBBBBB@BCCCE2AB?BCDC>BBCC@CBB?BC=989A??<?CCAAABB@BBA=A=AAA=;=<=<A=>><AAAA@@@>>>A@A@>==7:;;>DD<A<AAA???@@@:==@@@5@=A<>>AAA/A??@F9>;<<@@@@AA56666)6///=7<7?A=AA@ADCD;@;???AAA<>>?>9<==AA@>?????AAAA;;;49///=66616=AAAB;;;
@ATNG8:01554:06701
GATGGTAGCACGAGTCACTCATATCAGAAGATCAGGAACTCTAGAAGAATTCAGATTTTTAACACTAGAGTAAACGTAAAAAGAAGGTTTTACAAGACTCACGTTAACAATATTGCAGCAGTACGCACACAATCGAAGCGCAGTAAGGATGGCTAGTGTAACTAGCAAGAATACCACGAAAGAAGAAAAAGAAGTACGCTATTAACTATTAACGTACCTGTCTCTTCCGAAACGAATGAGTACGAGAGTCAGAGCAGAGCTACCTTCGTTCGGTCAGAGTCT
+
;8?@;@@AABB==<ABCCCCBBBBBDCC?CDCB@@=A>BBCCCCC@CC@C@BAA@@@@@0@?BCDDBBBCAAA9>>;;;;;);@>?4::;*9BD?BBBCBACCC@C@CC?BCC@CBBBCDCCBCBCBCBCC@CCCC?B@@@???B;@=B998:BDBCABB?CDDCCC?AB?BB@;>?88847A>BCCCC3BB?AAABBBBBC?B??AAA:>:=>A@@=@A@@@AA?B?AAA<AAB?CCBBBCCBBBBAAADDAAABBBBACCC@C>A<C=@?>ABBCBBAAA
@ATNG8:01554:06731
GATGGTAGGAGACACGTCGCACACGTACTCATTCGTTTCGGAAGAGACAGGTACGTTAATAGTTAATAGCGTACTTCTTTTTCTTAGCTTTCGTGGTATTCTTGCTAGTTACACTAGCCATCCTTACTGCGCTTCGATTGTGTGCGTACTGCTGCAATATTGTTAACGTGAGTCTTGTAAAACCTTCTTTTTACGTTTACTCTCGTGTTAAAAATCTTGAATTCTTCTAGAGTTCCTGATCTTCTGGCGCGTATGTATGTCGCCTACCATCGTATCTCAGGAGTCT
+
ABAA?A@B?BBBBABBBBBBAAA@@@BCBCBC?AABA<AC@JBAA;;9@><@A000:@+0/77476:;:???@986/////$/8)/////(/;;;7<<A=AC99:<A;>8;=@997AB<AAC@B<@@@77888=B@@@<A>>>@A@??>>>==;::4:::5:A=A;?>>;;:A?>599;;=/616063777(--689+--225579::/5555'3.-(-3(-(/72875799=5959>><8=155?;<<>==@@=>====AAA<A??<@???@C?????A;???AA
@ATNG8:01555:06707
GATGGTAGAGTACAGTGTAGTAGACCAGAAGATCAGGAACTCTAGAAGAATTCAGATTTTTAACACGAGAGTAAACGTAAAAAGAAGGTTTTACAAGACTCACGTTAACAATATTGCAGCAGTACGCACACAATCGAAGCGCAGTAAGGATGGCTAGTGTAACTAGCAAGAATACCACGAAAGCAAGAAAAAAGAAGTACGCTATTAACTATTAACGTACCTGTCTCTTCCGAAACGAATGAGTACACATCGTCGTGTCGTGCTACCATCGTTCGGTCAGAGTCT
+
;<;@?AA@@@B@:@@A::6;AA@ACACICACCBBCB@BADCBBCCC?BB?C@GC::9DDD3B@??>A@@??:99,99;9444$4>7;5;;;0;<==BAABA@>00-0;>>7?@B>BAAABCBCCBBBBCBBCACECC?AACCD@??=A@DFE@CBBCBBBB>BABBBC@CC@989@BBCBF=@@>;99::::%0;990/0>9??@<>888@@=@===B@@>@BBABBB?C?BAA<ABB@BBBBAAABCCCCABAA???AABBBCBB?BAAAC<?>>@CBB999CC
@ATNG8:01555:06740
GATGGTAGATACTCGCTGATACACCCAGAAGATCAGGAACTCTAGAAGAATTCAGATTTTTAACACGAGAGTAAACGTAAAAAGAAGGTTTTACAAGACTCACGTTAACAATATTGCAGCAGTACGCACACAATCGAAGCGCAGTAAGGATGGCTAGTGTAACTAGCAAGAATACCACGAAAGCAAGAAAAAAGAAGTACGCTATTAACTATTAACGTACCTGTCTCTTCCGAAACGAATGAGTACGAGAGAGCACACGTGTCTACCATCGTTCGGTCAGAGTCT
+
=?AC@BBBCCBBBBBBCCCCCBABC>CBB=A@BA@@<@<@@A@@@B?AB?B?CA?>????1??BBBBBBBBBBB>BBCCCCB2BA>B=BDD<DDCACABBBBCAB>B@CE@DCC@BBAABCCCCDECBBBBC@CCCC>@@AAAB@@5;7;<<7;DBBCCED?BBABCC@CC?AAA?CCBBB=><=999::99%9>;=979@A?@@=A;>>BF7>:=ABBB?BBBBBBB=@>:::5:??9?BCCBBAAABBCB999BBCCAAAB>A>:>>==@=>@<999?ABBBA
@ATNG8:01570:06728
GATGGTAGCTCACGTACGTCACACGTACTCATTCGTTTCGGAAGAGACAGGTACGTTAATAGTTAATAGCGTACTTCTTTTTCTTGCTTTCGTGGTATTCTTGCTAGTTACACTAGCCATCCTTACTGCGCTTCGATTGTGTGCGTACTGCTGCAATATTGTTAACGTGAGTCTTGTAAAACCTTCTTTTTACGTTTAACTCTCGTGTTAAAAATCTTGAATTCTTCTAGAGTTCCTGATCTTCGGGATGTGTGCGCAGTGCCTACCATCGTTCGGTCAGAGTCT
+
<<BB?CCCCABBAAAB@A@BBBBBBBCBABCD@CCCD>CCBDBBAABBBB?BB@@A?C7<:?B?A@BCBBBBAAA@CBBCC2BC?BBBC;B<<<9BAB@FC000;=00+0;;097BB>AAA>A=@==757>><@BBB<@@@@@@@>>>B<<6676)//8365076;:<65298=022=CF2;7=688AAA.8:9>>.72777:9<=@@<@AAA/A;7169)/)/97<77:@??;?:==@>==9666.6///66:=>>?;;;A<???<;;:=<5::9<==@@@@==
@ATNG8:01537:06776
GATGGTAGCAGACGTGACAGAGCGCCAGAAGATCAGGAACTCTAGAAGAATTCAGATTTTTAACACGAGAGTAAACGTAAAAAGAAGGTTTTACAAGACTCACGTTAACAATATTGCAGCAGTACGCACACAATCGAAGCGCAGTAAGGATGGCTAGTGTAACTAGCAAGAATACCACGAAAGCAAGAAAAAAGAAGTACGCTATTAACTATTAACGTACCTGTCTCTTCCGAAACGAATGAGTACAGAGAGTACGATATGTCTACCATCGTTCGGTCAGAGTCT
+
@@AB@CDDCDBBBCDCDDCBBCDCC?BAC@BBBC@@=@?BBBABCC@BA>A@CCDAADDD3A?BCBCBBAA?8818<99:::(9<8=9?A@2@??4/////-5-/)/5::6<9;7;<<<BCCCGCCBBBCCC?BAAA>@@FDCCAB@B?C;;:;CCBCBCC@BAAABB?AB?BBB=@@???8;<<8<<=???'?A@CBAACB@??;?7;;AB:>:=C@@@<@@@@@AB?B?BCC>BBB?BBCBBBBDCCBBBBCBBBBBBBBBB@>9@A@@@<?><>=@A@@>?>
@ATNG8:01544:06760
GATGGTAGCACGAGTCACTCATATCCAGAAGATCAGGAACTCTAGAAGAATTCAGATTTTTAACACGAGAGTAAACGTAAAAAGAAGGTTTTACAAGACTCACGTTAACAATATTGCAGCAGTACGCACACAATCGAAGCGCAGTAAGGATGGCTAGTGTAACTAGCAAGAATACCACGAAAGCAAGAAAAAAGAAGTACGCTATTAACTATTAACGTACCTGTCTCTTCCGAAACGAATGAGTACTGCGTCTCACTCTCGCCTACCATCGTTCGGTCAGAGTCT
+
A?AD?CCBBCDCCDCCC;;9BBCBD@BBB@CBCB@@=A@CICCEDD@BB@B@CCCCCCCC5C?BBBABBBC>>=5;<>A???,?@>@=CCC<CCC@CCIBB>@00,0;>><AAB?BBBBBBBCCCDECBBBB@CCCE?BBBBBEBB>B=A@@=@CCCCCBC@DDCBDA@BB???@>??BBB;@::3::9999%9?;=?=?BBC@@<@=@>@A<B=AACCC?CB@????=??BAA=B??;?AAABBCAAABAAAC@@@CCBBBACAA?BCBBB?BB?CCCBBBB>>
@ATNG8:01550:06755
GATGGTTGCGCGACGAGCGTAGACCCAGAAGATCAGGAACTCTAAGAAGAATTCAGATTTTTAACACGAGAGTAAACGTAAAAGAAGGTTTTACAAGACTCACGTTAACAATATTGCAGCAGTACGCACACAATCGAAGCGCAGTAAGGATGGCTAGTGTAACTAGCAAGAATACCACGAAGCAAGAAAAAGAAGTACGCTATTAACTATAACGTACCTGTCTCTTCCGAAACGAATGAGTACGTGTGCGACGTGTCTCCTACCATCGTTCGGTCAGAGTCT
+
<<<<:=:=><<==;;;>B>>>BBBB:ACC9:;BC;;4;20<:00*0@:00007>>?>=@??.=<A879AAA>889+99;955&5;6;.555&55949BCCCD?=>:@:00+0::178>;CCA;<@@@ABBAD?A@AA=@@?BAA??3;5;;;4:@?=?AAA>BBB@?@=?@<AA>8;;//)///466669,78322289::;A:?9?>@AA;==A>>9>BA998B?@:::>7=0/(/88/87=?@>?>B>?>>9:@===;>;;;?A==A@BA?B?@@AAAAB
@ATNG8:01561:06775
GATGGTAGTCTCAGATAGTCTATAGTACTCATTCGTTTCGGAAGAGACAGGTACGTTAATAGTTAATAGCGTACTTCTTTTTCTTGCTTTCGTGGTATTCTTGCTAGTTACACTAGCCATCCTTACTGCGCTTCGATTGTGTGCGTACTGCTGCAATATTGTTAACGTGAGTCTTGTAAAACCTTCTTTTTACGTTTACTCTCGTGTTAAAAATCTGAATTCTTCTAGAGTTCCTGATCTTCTGGACAGAGTGTGCAGATACTACCATCGTTCGGTTAGAGTCT
+
=;957<><BBBBBB@@>BA;95@=9955::59.4==;9=B>B@BBBA?9919@<@A<A>BB@B@D?@??@:5449.44444$44.5:CC7956616;><9@699994516@C@AABB<??@6:7:D@@A@@B?BBBEAEABA;;;BAA<<<;:;;4;;99=?292//0/9:99;795566057<755555$95@@A9B@??AAAA@?4;;;;*;:;;A<A<;;6;@BBCDF@C?AA@@@@?BBC?CBAA@BB;;;;;B@@@CBBB@AA;;;5;@;@?BBCD;:;
@ATNG8:01564:06788
GATGGTAGGCACTGCGCACACATCCCAGAAGATCAGGAACTCTAGAAGAATTCAGATTTTTAACACGAGAGTAAACTGTTAAAAAGAATGGTTTTACAAGACTTCACGTTAACAATATTGCAGCAGTACGCACACAATCGAAGCGCAGTAAGGATGGCTAGTGTAACTAGCAAGAATACCACGAAAAGCAAGAAAAAGAAGTTACGTCTATTAACTATTAACGTACCTGTCTCTTCCGAAACGAATGAGTACACACTCTCATATGACACTACCATCGTTCGGTCAGAGTCT
+
=<AA>A>A=??<>A>9;55;9;<<=065=7;;;==<.6.555555:49904.4;///777'7)///778<::9;1:333-3:::'33-346;;;.;::5:444.399//)/5//*//36::88:::::<<95595529A@@=@?????@@?C?C;;7;B@>@;:;49=9:::345043;6:6////&///(-6666'55(//(-7-//98:4:1///;5:5/.3;<49::387>1;5778*737,//5//.3388222:555:9>>=AABBC@CDA:;6;A?@@ABCBBBB
@ATNG8:01565:06772
GATGGTAGCTCTGCTCTGACTCTCGTACTCATTCGTTTCGGAAGAGACAGGTACGTTAATAGTTAATAGCGTACTTCTTTTTCTTGCTTTCGTGGTATTCTTGCTGTTACACTAGCCATCCTTACTCGCTTCGATTGTGTGCGTACTGCTGCAATATTGTTAACGTGAGTCTTGTAAAACCTTCTTTTTACGTTTACTCTCGTGTTAAAAATCTGAATTCTTCTAGAGTTCCTGATCTTCTGGGTCTACGCTCGTCGCGCTACCATCGTTCGGTCAGAGTCT
+
???A?DDCCBCBBBBCCCCCCCFDECCBB@@@<A@@@<ACAD?CBDCBBC@CCCCCAC@CCCD@I?ABCCCECCC@CCEED5@@=@BCB<@@AC?CAB=AB?BBCCC@EBBA@A;;7;@B?B?BCCBBAC?BBBC?CCDBAAAAAAAAB?=<A<A@@>@C?B?BB;:96<<;::4444&47@8==>CC1BB>>C7>995555;;;8====+===43-3-7<:?@BBBCC?C?@>>BBB?BBCE=CCDCBCCBB???AAAA@A@=???AA?BC@BBBBBB9::
@ATNG8:01565:06796
GATGGTAGCAGACGTGACAGAGCGCCAGAAGATCAGGAACTCTAGAAGAATTCAGATTTTTAACACGAGAGTAAACGTAAAAAGAAGGTTTTACAAGACTCACGCTAACAATATTGCAGCAGTACGCACACAATCGAAGCGCAGTAAGGATGGCTAGTGTAACTAGCAAGAATACCACGAAAGCAAGAAAAAGAAGTACGCTATTAACTATTAACGTACCTGTCTCTTCCGAAACGAATGAGTACAGAGAGTACGATATGTCTACCATCGTTCGGTCAGAGTCT
+
459C;CCCCCCCBC=BACCDDFCBB@BCCAGDCBCB@D@BBCCBBB@BB?B@BBBBBCDC3C>AABBBBBAA@@8>9:::::*:@>C<@A@7@AA?AHFCCCBAA@?=@@=@BC@BBCDECCBBCBBFBBBB>BBBB<@@BB@AAB@B@BBB>BBBB>>?C?CCCCCC?CD?A==;@@BBB8>;;7;AEDE/>><=;::AAA>=:=<AABB;?;?ACBB@BBAAAAC@C?CCC=CCC?BBBCBBBCCAAAACCDAAAAABBBB==9=?AAA;==:>ADCBB998
@ATNG8:01566:06758
GATGTAGAGAGACTGTAGCGCACCCAGAAGATCAGGAACTCTAGAAGAATTCAGATTTTTAACACGAGAGTAAACGTAAAAAGAAGGTTTTACAAGACTCACGTTAACAATATTGCAGCAGTACGCACACAATCGAAGCGCAGTAAGGATGGCTAGTGTAACTAGCAAGAATACCACGAAAGCAAGAAAAAGAAGTACGCTATTAACTATTAACGTACCTGTCTCTTACCGAACGAATGAGTACCTCTCAGACGCTCGTCCTACCATCGTTCGGTCCAGAGTCT
+
9:<?;>DCCBBAA@@@>@B@>CDF8CCCACCBBBB@B@CBBACCDAAA>A?BACCCCCC2B?CBBDBA@@999,:>;;999$4;6;.555&5;;8=CBBECCCC@C@CC?CDD?BBCCCBCCIDCBBB@AA@CCCC?AACCCCAA?C@CAB?CBBBBBDD?BCAAAC?CC>AAB?BBBAA<?@?<AABAA3AB?BBBBCAA?>:?;??AA<@<>>CBB?AA@0000+006::;000+78888887===B@?:=:8.....(.3327785:8;:688.55999::
@ATNG8:01575:06774
GATGGTAGCAGACGTGACAGAGCGCCAGAAGATCAGGAACTCTAGAAGAATTCAGATTTTTAACACGAGAGTAAACGTAAAAAGAAGGTTTTACATGACTCACGTTAACAATATTGCAGCAGTACGCACACAATCGAAGCGCAGTAAGGATGGCTAGTGTAACTAGCAAGAATACCACGAAAATGCAAGAAAAAAGAAGTACGCATATTAACTATTAACGTACCTGTCTCTTCCGAAACGAATGAGTACGATGAGATCTCGTGTGCTACCATCGTTCGGTCAGAGTCT
+
3;?B?CBBCCCBCBBBBCCCCCCCC@AAB@CCCCBB@B?AABBAAA?AA?A?ABBBBCCF3C>AABBDBA?999,9>;;999$9B<>5;;;0;>>BED:;;CCDE@C@CC@CBB>CBBBCCCCCCCDCCCBC?CCCC>??BBCCAB?B@CCC@BCAAABBB>AABCBB?BB?:9:;>;000/(///94788888$685...-9.....(.0688;5;,22255.5552225.5.222'277+222233...755556222:98....33.37778555(///..35.5
@ATNG8:01528:06812
GATGGTAGGACGAGCGTCTTAGAGGTATCATTCGTTCGGAAGAGACAGGTACGTTAATTAGTTAATAGCGTACTTCTTTTTCTTGCTTTCGTGGTATTCTTGCTAGTTACACTAGCCATCCTTACTGCGCTTCGATTGTGTGCGTACTGCTGCAATATTGTTAACGTGAGTCTTGTAAAACCTTCTTTTTACGTTTAACTCTCGTGTTAAAATCTGAATTCTTCTAGAGTTCCTGATCTTCTGGATACACTCATGTGCACCTACCATGTTCGGTCAGAGTCT
+
;<<>?BBB?@ABCBBBBCC@CCCC@CCCCCCAABA@CCAC@BB;;;AA=ABA@@;@,0*0;>4>;??AAAAA?A?AABAA/::87@@@5@<<<8;9928?9773<8937?>;>>BB?BCB?B?B@=@;888:??AA<AAAACBD???A@<;:::4:8918=:?;@@@;;;?@A7::AAA1;7;7<;EEE.88;:=0917:7;<?>>>1///)///-6060//)/553AAA;=;CAA;==8:;B=A@@@ABA???>>>;;;<@@=6;9::---433,,,,,,-
@ATNG8:01532:06816
GATGGTAGCTCACGTACGTCACACGTACTCATTCGTTTCGGAAGAGACAGGTACGTTAATTGTTAATAGCGTACTTCTTTTTCTTGCTTTCGTGGTATTCTTGCTAGTTACACTAGCCATCCTTACTGCGCTTCGATTGTGTGCGTACTGCTGCAATATTGTTAACGTGAGTCTTGTAAAACCTTCTTTTTACGTTTACTCTCGTGTTAAAAATCTGAATTCTTCTAGAGTTCCTGATCTTCTGGTCTACTACACTGTACTCTACCATCGTTCGGTCAGAGTCT
+
9::C?CBBBBBBBBDCBCBCCCCBB@CDCCBB?BCDF<BB@E?CCDDDCC@CBBBB?C?C>B@?C@CCCCBBBBB@CBBBB3BB=A><<:>CCC@CBB@BC9:9ABBD?BADDBBAA?BBE?B??@?A???A<AABA;??@A@??>>>@><>>>>9;===AA=A<AAAAABB@A<?????2?;?<>>BAA/AC===6866///<;<>8====.=;;;A;><?B=B@@@@BB:>:>@@@??;>>B>@@@?@@@@@>>>AAAAA???;==<<>;9:8;ABBAA>>>
@ATNG8:01537:06814
GATGGTAGGCGACATACATACGCGCCAGAAGATCAGGAACTCTAGAAGAATTCAGATTTTTAACACGAGAGTAAACGTAAAAAGAAGGTTTTACAAGACTCACGTTAACAATATTGCAGCAGTACGCACACAATCGAAGCGCAGTAAGGATGGCTAGTGTAACTAGCAAGAATACCACGAAAGCAAGAAAAAGAAGTACGCTATTAACTATTAACGTACCTGTCTCTTCCGAAACGAATGAGTACGATGAGATCTCGTGTGCTACCATCGTTCGGTCAGAGTCT
+
?;AA?AAA?B@@ABCCDECC<<;CD@DCC@CBCCCC@C@BBDBCCB@BB?B?BBDDDDDD5C@CCCCB;;;CBC;B@;;;;;*;B?D?BBA9ACC@CCCBAACDDAE?BB?BBC?CCCCCCCBBB@@@CCBB?BBBB@BBECCCBB@C?B@@<@C@@@CBB@BBCCCC@CF?CAA=AABAA=AA@<@AA@@2@@=@@@@ABBAB?B<??BB?A=??CCGFEC@@@AA=@>@EE?DCD?BCEBBBBCCCBABBBB@?>BCB?@@@@;@>>=A599=>?>?>B>>>
@ATNG8:01537:06826
GATGGTAGTATATCGCGTCGCTATCCAGAAGATCAGGAACTCTAGAAGAATTCAGATTTTTAACACGAGAGTAAACGTAAAAAGAAGGTTTTACAAGACTCACGTTAACAATATTGCAGCAGTACGCACACAATCGAAGCGCAGTAAGGATGGCTAGTGTAACTAGCAAGAATACCACGAAAGCAAGAAAAAGAAGTACGCTATTAACTATTAACGTACCTGTCTCTTCCGAAACGAATGAGTACTATAGACTATCTGAGACTACCATCGTTCTGTCAGAGTCT
+
CBBB?CCCABBBBCDEBBBCCCCBB?BBB?BDCBBB@C@BCCBBCC@CC?B@CBBCBEHE5C?AACCCBBB;::-8=;;;;;*;@=>9>>>4@BB?CCDBBBE@@>@@BB?CCB@BBCBCCDDCCBBCDDBB?BCCC>AACBDEAB?B@BAA?BBBCCCBB?ABACBB?BC@CBB>AABAE>CBB?BBBBB2AC@CA@@A?BBD<A:>>@A<?<@@AAAADEBBBBC?B?BEE@BBA=???@@CCAAACC???@?BBBCCCBBBB?BBBBB?BBBDDDCBBBBA
@ATNG8:01539:06808
GATGGTAGCACGAGTCACTCATATCCAGAAGATCAGGTACTCTAGAAGAATTCAGATTTTTAACACGAGAGTAAACGTAAAAAGAAGGTTTTACAAGACTCACGTTAACAATATTGCAGCAGTACGCACACAATCGAAGCGCAGTAAGGATGGCTAGTGTAACTAGCAAGAATACCACGAAAGCAAGAAAAAGAAGTACGCTATTAACTATTAACGTACCTGTCTCTTCCGAAACGAATGAGTACGATGAGAGAGCTCTCTCTACCATCGTTCGGTCAGAGTCT
+
9:@D@CBBCBBBBCCCCBBCBCCCD9BBE?BBCCBB@CCCCBBBDC@CC@C@A?@::9::*;>?BBBBIDJCA?8AB:::::';@;@5999&5>94;A;ACCCBB?B?BA?BBC@BBBBCDDCCBCBCCCCC@CCCC@CAAACCBB?C@DBA>@FCCCCCB@BCCCCC?BB?AAA@BBCCC>BAB?@BCCC3CC?@>>>CBBBC?C?AAAA=A=??BBB@CC@@@BB?B?CBD?DAA>ABBBBCCCCCCCC@AACC>>>BBB>BB@B=>>B>AA@CBBBCCA@@
@ATNG8:01541:06825
GATGGTAGTGTGTCTCTGAGAGTAGTACTCATTCGTTTCGGAAGAGACAGGTACGTTAATAGTTAATAGCGTACTTCTTTTTCTTGCTTTCGTGGTATTCTTGCTAGTTACACTAGCCATCCTTACTGCGCTTCGATTGTGTGCGTACTGCTGCAATATTGTTAACGTGAGTCTTGTAAAACCTTCTTTTTACGTTTACTCTCGTGTTAAAAATCTGAATTCTTTTAGAGTTCCTGATCTTCTGGACAGAGTGTGCAGATACTAATCGTTCGGTCAGAGTCT
+
:9:C:BDBBBBABA?@AABACGBBBBBBBB@@?ABBF>BB?B?BBCDCBB>ABBBB@CACCCC@C@CCBBBBCCJACCCBB0;;7:ACC?CCCD?AAC?BC:;;=CCI@DCCDBBBB?B@@<@>BCBBBBBB>BCBB?CBBBBBBBBCCBBBB@@=@BB?BC@C@CCBBBCCDE@ICCCC<C@E?;<;;;.;DDDD>CBAAAAAAAC=@@@@*;;@@B?B@BBCC;BBCCE@C@CBBDHCACCFACBFCCBBCCCCAABCBEBB@BCCC?CC@CCDCCCBCB
@ATNG8:01554:06846
GATGGTAGCACACGAGATCTCATCGTACTCATTCGTTTCGGAAGAGACAGGTACGTTAATAGTTAATAGCGTACTTCTTTTTCTTGCTTTCGTGGTATTCTTGTTAGTTACACTAGCCATCCTTACTGCGCTTCGATTGTGTGCGTACTGCTGCAATATTGTTAACGTGAGTCTTGTAAAACCTTCTTTTTACGTTTTACTCTCGTGTTAAAAATCTGAATTCTTCTAGAGTTCCTGATCTTCTGGTATACACACTCGCTCGCTACCATCGTTCGGTCAGAGTCT
+
AAAA=?<<=>>CBA?;;@BBBC>CBBBBCCA@=@@?@;@B=A?BAACCCB@BCDAB?B?CCBB?B@C;:<BBBCB?CCCCD3AA>ABDC>BBBC@FCC@B@:;:6:00)0>>@ABBB?BBB?B@CC@BB@==8==9818;>>A?????AAABBCD=;;;=BB7;8;@ABB@@@@<<;<EG5A<A<@@A@@+::8888)89:;>>=<88/8877'59=>@<@<@B=@A??>>><?;?>;776)//:5:<<@>>>B@@@A>>>>>@@=9=///=9==5>=CEEDC@A
@ATNG8:01559:06843
GATGGTAGACATATCGTACTCTCTGTACTCATTCGTTTCGGAAGAGACAGGTACGTTAATAGTTAATAGCGTACTTCTTTTTCTTGCTTTCTGTGGTATTCTTGCTAGTTTACACTAGCCATCCTTACTGCGCTTCGATTGTGTGCGTACTGCTGCAATATTGTTAACGTGAGTCTTGTAAAACCTTCTTTTTACGTTTAACTCTCGTGTTAAAAATCTTGAATTCTTCTAGAGTTCCTGATCTTCTGGTGTCTGATCTGTATCACTACCATCGTTCGGTCAGAGTCT
+
898><@?C@ABJBAACCBB:;<AABCAAAC;;8;AAB;:;7;;@ACBBCD?;;;??6=:?C@?4?5:48?@??<>444>=?+=<3;30/(/6///586628>:;:::888'/77//.<=4<>B=B>868:;;;><??@@<@A>>??>==@@======48788<=;A;??=;;9=77057778*718456667(68552(2469;>>@@DD:====+=;7177)/)/71777:AAA;><>@?>9:499=9>>;;;B>>>>>@????@D@@<@A>>><??<@@<<<@:::
@ATNG8:01564:06834
GATGGTAGTATAGAGCTCTACATAGTACTCATTCGTTTCGGAAGAGACAGGTACGTTAATAGTTAATAGCGTACTTCTTTTTCTTGCTTTCGTGGTATTCTTGCTAGTTACACTAGCCATCCTTACTGCGCTTCGATTGTGTGCGTACTGCTGCAATATTGTTAACGTGAGTCTTGTAAAACCTTCTTTTTACGTTTACTCTCGTGTTAAAAATCTGAATTCTTCTAGAGTTCCTGATCTTCTGGTGAGATATGCATGATGCTACCATCGTTCGGTCAGAGTCT
+
9:A?<??CCBBBBBBAABBB=BCCCCBC;;;C?C;;;6;A=A?@@BBCBD?CCCCB>B>@AAB?A>BABA@BCCC?@?===.??=A@BC=AAA?<@@A=AB599DCCC=@AAACAAA<???8959>677;BB<@@@@<@AB===A@@@?@@@@<<99:::<<8=8=?==>AAAA:==??>2=59488887(7=:<;3:;?@@AA>::18989(8@@@A=@=@B=CCCB@@@<@=???===-//<9666A@==>>>@@BBA;;;@A=;;;>B<??=>>>@===77
@ATNG8:01529:06868
GATGGTAGCGCGACGAGCGTAGACCCAGAAGATCAGGAACTCTAGAAGAATTCAGATTTTTAACACGAGAGTAAACGTAAAAAGAATGGTTTTACAAGACTCACGTTAACAATATTGCAGCAGTACGCACACAATCGAAGCGCAGTAAGGATGGCTAGTGTAACTAGCAAGAATACCACGAAAGCAAGAAAAAAGAAGTACGCTATTAACTATTAACGTACCTGTCTCTTCCGAAACGAATGAGTACGTGTGCGACGTGTCTCCTACCATCGTTCGGTCAGAGTCT
+
?AAE@CBC@@@@?AABBBCDCCBCD=CCC?CCDC@@<?=AABA@@D@CC?B?BBCCCDDD3B>AABA@@@B:::,9=;<<><,<=*//7<<</<A<8<<6<;CB9:76<@B?CBB>BCAAABBCCCCCCCBBB@BBCE>AACCCCBC@E?C;;;;BCDBBBB>A@BCBB?BB?889?ABABC>BBB>>>>>>>&==<00/0>;<A?:;:;>AA;A=@@BBB@BBBBABB@B?BBD?BBB?BBB???BBBBBBBBBBBC??>>A<@AA;??A?B?BB>AABCBB???
@ATNG8:01530:06861
GATGGTAGTAGTACACTAGTCATACCAGAAGATCAGGAACTCTAGAAGAATTCAGATTTTTAACATCGAGAGTAAACGATTAAAAAGAAGGTTTTACAAGACTCACGTTTAACAATATTGCAGCAGTACGCACACAATCGAAGCGCAGTAAGGATGGCTAGTGTAACTAGCAAGAATACCACGAAAGCAAGAAAAAGAAGTACGCTATTAACTATTAACGTACCTTCTCTTCCGAAACGAATGAGTACTATAGACTATCTGAGACTACCATCGTTCGGTCAGAGTCT
+
89/;05::44555:9;<=;;;<<44.444.4=;:99.5.5;<///9)//3:377444444$4.444499:88899/6---(----$--(/18::.:8828;337><773(317748886:;::=BBCCCCBAA@:96;@AA@CCBBBBBC=A=@9:7;AACCDBB?BAAA?><>C?BBC?BABED>E??;?@@??2?@;@899CBDDC=C:>>AA<A;?<AA@?A000@A=A<A@E<E;;9;BBBCAAACDCCAABBBBCDBBBBBAA>A99:C???=?BBBB?>>>
@ATNG8:01536:06894
GATGGTAGCACGAGTCACTCATATCCAGAAGATCAGGAACTCTAGAAGAATTCAGATTTTTAACACGAGAGTAGACGTAAAAAGAAGGTTTTACAAGACTCACGTTAACAATATTGCAGCAGTACGCACACAATCGAAGCGCAGTAAGGATGGCTAGTGTAACTAGCAAGAATACCACGAAAGCAAGAAAAAGAAGTACGCTATTAACTATTAACGTACCTGTCTCTTCCGAAACGAATGAGTACGATGAGATCTCATATGACACTACCATCGTTCGGTCAGAGTCT
+
?@@F@DCCCABBCCBBBDCDBBBBC@CDC@CBCBAA=B?BBBCCBD@CC@D@CBA?@@@@0@@CCCCACCBBBB==<99999*;B>B<@?@6@AB;>BABCCCCC?B>AB>A@@>AAAACCCCCBBBCBBBB@ECCC@BCBBBBBC?D@EBB?BDCCCCCC@CCCCCC?BB?BBB=?>BBA<AAA=ACCCC2CD?D???CBBBB>A>ABCD?C?BCCCCABBBBBBA>A>BAA<BBB@BDCCBCCBAAAAABBAAA@BBCCBBBBBBB>BBBBB=@B>BCBBAB@A@
@ATNG8:01537:06876
GATGGTAGACATATCGTACTCTCTGTACTCATTCGTTTCGGAAGAGACAGGTACGTTAATAGTTAATAGCGTACTTCTTTTTCTTGCTTTCGTGGTATTCTTGCTAGTTACACTAGCCATCCTTACTGCGCTTCGATTGTGTGCGTACTGCTGCAATATTGTTAACGTGAGTCTTGTAAAACCTTCTTTTTACGTTTACTCTCGTGTTAAAAATCTGAATTCTTCTAGAGTTCCTGATCTTCTGGGTCTACGCTCGTCGCGCTACCATCGTTCGGTCAGAGTCT
+
=>CC@CCCACBCCCCCBCCCCCCBBCCCGCBB@BBBB>BC@C?CCCBBCB?CCB??=?@DCCA?B>AABBBCBAA=>===?.>B?A<>>8??>??B:99:C?AABBBB?BCCCA99<<BAA;@;@AAAA???<AA@@;=>>>AA:::AAAAAAAA7:;;:?A<@<@AAAA;;;>:<<=>?2>:?;??@@@/>>>BD;D?>>>?C=>><====,<///@7=7??<?@@@A@@:=:=>>>AD5::DD9?>>>AAAAA===@@A>>>@<@@@@@<@@;??AAAA???
@ATNG8:01541:06896
GATGGTAGTAGTACACTAGTCATACCAGAAGATCAGGAACTCTAGAAGAATTCAGATTTTTAACACGAGAGTAAACGTTAAAAAAGAAGGTTTTACAAGACTCACGTTTAACAATATTGCAGCAGTACGCACACAATCGAAGCGCAGTAAGGATGGCTAGTGTAACTAGCAAGAATACCACGAAAGCAAGAAAAAAGAAGTACGCTATTAACTATTAACGTACCTGTCTCTTCCGAAACGAATGAGTACGTGTGACGTACGTGAGCTACCATCGTTCGGTCAGAGTCT
+
888A=A?DFBA@5555599554444.4;<8<AA@<<8<,009//6=<??<@<?@><<<<<,<,0088:<<:877.7//)/////#/7273<<<2<>>9=<<AAAA;;;)46??:9968==<=@@=CDGHCCBBBC@CBBB>@@CCDCAA>B@D;;:;BB@@@BA=AAAAAA=AB=ABA188==>7<>>;@ABBBB)BE@BACABAA=?8=8====5;5;?BAB@BBB@??B8:8:BA;@AA?AAADCCCC999<<8877;;9>8-----0588993995///9;;888
@ATNG8:01547:06853
GATGGTAGGCGAGAGTGAGACGCAGTACTCATTCGTTTCGGAAGAGACAGGTACGTTAATAGTTAATAGCGTACTTCTTTTTCTTGCTTTCGTGGTATTCTTGCTAGTTACACTAGCCATCCTTACTGCGCTTCGATTGTGTGCGTACTGCTGCAATATTGTTAACGTGAGTCTTGTAAAACCTTCTTTTTACGTTTACTCTCGTGTTAAAAATCTGAATTCTTCTAGTTCCTGATCTTCTGGGTCTACGCTCGTCGCGCACATCGTTCGGTCAGAGTCT
+
?@AD?BBC?CCCC??@CCCC9:<CCCCCCGBA>ACCF>CC@C@CBBBCDC?CBBBB?B?@A@C@D@CCCBBBBBB?BCCCC3BB<A7787:CCDACCC@BB599?BBB?BBBDDB@@;@BA<A<A???AAAD6:;AA:=>?A?>>>>>???AAAA:=>?<AD<A;>?ACB@>>><@@AFB6><><@AAAA/AA8880666///::;>5;;;;)7978?9>9??;AA@@B:=:>?@?A@;?;;;1;;;;>>>A@@???@;;;@AAAAA<@@<@@@@@AA@<
@ATNG8:01548:06856
GATGGTAGCTCTGCTTGACTCTCGTACTCATTCGTTTCGGAAGAGACAGGTACGTTAATAGTTAATAGCGTACTTCTTTTTCTTGCTTTCTGTGGTATTCTTGCTAGTTACACTAGCCATCCTTACTGCGCTTCGATTGTGTGCGTACTGCTGCAATATTGTTAACGTGAGTCTTGTAAAACCTTCTTTTTACGTTTACTTTCGTGTTAAAAATCTGAATTCTTCTAGAGTTCCTGATCTTCTGGGCTGCGCTGATATGCGCTACCATCGTTCGGTCAAGAGTCT
+
34:>:CCCDCBBBCD>BB@@@==ABMIBBBD@BCCD>BB=A=ABBCCEC9;<BA@=@?BCBB?B::;?@@BCBB?BBCCC3BB?:??;5/00@@5??C?A@<000=/0*/<87;=;;6;>>:?=;;;=>;;;;@@@@<BCAAAA???A?>>=::;5;;;:?A=A<@@@@?@??=:;6778(79=9=>>>>.<<898.5555.5//-6,5555'..55626233.3..-888(-(.565662---7)--47777;@@AA=866@>>;?>>=E<A@<>==8;;::::
@ATNG8:01564:06886
GATGGTAGCGAGCGAGTGTGTATACCAGAAGATCAGGAACTCTAGAAGAATTCAGATTTTTAACACGAGAGTAAACGTAAAAAGAAGGTTTTACAAGACTCACGTTAACAATATTGCAGCAGTACGCACACAATCGAAGCGCAGTAAGGATGGCTAGTGTAACTAGCAAGAATACCACGAAAGCAAGAAAAAAGAAGTACGCTATTAACTATTAACGTACCTGTCTCTTCCGAAACGAATGAGTACCTCTCAGACGCTCGTCCTACCATCGTTCGGTCAGAGTCT
+
9;>A9>AABDCA@@CDCCCCBCBBBACCDACCCEA@?@@CCCCCBB?BB?A?AADCCCCC5C@CBCCEECDBBB<@@@@AAA2AB?C<@@B9BDE@CBBCCBC@@=@?BB@CCD@CBBBCCDDBBBCBABAB?BCCC?B@@@CFCC?C@CAA?ACBBBCDC@CCBBBBACC?@@?498877*:==>==????(?=?C948B>CBB?A?<=BB?B?BBCCC@BBAA@DC?B?BCC>DCC@BBBABDD?BAABBBBBBB>>>BB?BBC?C>>>@=@@?CDBBBCBBB
@ATNG8:01566:06899
GATGGTAGCTCTGCTCTGACTCTCGTACTCATTCGTTTCGGAATAGACAGGTACGTTAATAGTTAATAGCGTACTTCTTTTTCTTGCTTTCGTGGTATTCTTGCTAGTTACACTAGCCATCCTTACTGCGCTTCGATTGTGTGCGTACTGCTGCAATATTGTTAACGTGAGTCTTGTAAAAACCTTCTTTTTACGTTTACTCTCGTGTTAAAAATCTGAATTCTTCTAGAGTTCCTGATCTTCTGGTGTCTGATCTGTATCACTACCATCGTTCGGTCAGAGTCT
+
BCA?>ACA@AB>:;9BBA@ADCCCCBCBCBCB@CBBB>CB@D@DDDCDCD?BCBAA<A>C@>>5A=BCCBBCA@@>;;;;;*;;5;?@@:@BCE@BBA>=B,00>==DACDCDCCCC=@@B7;6;BCBBBBB?@@AB?AABCBBBBCAA@BBBAB?BBB?BC?A>AABBBCFCC@C;;;;;*;<C2;9>>?,=A;::.000//0/0/59=@@@+;555;4;7<<5595444;3:5:;=:;?699@;?999@@@A:;9A@@AB@@@?4:;?>>;?B?CCCA@@:99
@ATNG8:01572:06877
GATGGTAGCACGAGTCACTCATATCCAGAAGATCAGGAACTCTAGAAGAATTCAGATTTTTAACACGAGAGTAAACGTAAAAAGAAGGTTTTACAAGACTCACGTTAACAATATTGCAGCAGTACGCACACAATCGAAGCGCAGTAAGGATGGCTAGTGTAACTAGCAAGAATACCACGAAAGCAAGAAAAAGAAGTACGCTATTAACTATTAACGTACCTGTCTCTTCCGAAACGAATGAGTACCTCTCAGACGCTCGTCCTACCATCGTTCGGTCAGAGTCT
+
45<<:>BDCBBBBCCCCCCDCBCBB?CBA?BBBC@A?BAFCCBCCC@CC?C@BBA@@@@@0@?BCBBBBCCBBB9???A@@A0@C?C@BBB<BCC@CBBACCC@@=A=AA>BCD@BBCCCCCCFCCCCCCCC>BABE>@@AABBBB@C@CBB>BCCCC@@?ACCCCCC?CC@BAA>ABBBB=???;=>=??1?A?CAAABB??@;><>>BB:=:=ACCC@CCBAAAC=@=@EF>DAA=ADCCCGD?AAACDDCB@==AB@@<??A<???>B?BC?BBCCCBBAA
@ATNG8:01538:06928
GATGGTAGATATATGCACGCTCTACCAGAAGATCAGGAACTCTAGAAGAATTCAGATTTTAACACGAGAGTAACGTAAAAAGAAGGTTTTACAAGACTCACGTTAACAATATTGCAGCAGTACGCACACAATCGAAGCGCAGTAAGGATGGCTAGTGTAACTAGCAAGAATACCACGAAAGCAAGAAAAAGAAGTACGCTATTAACTATTAACGTACCTGTCTCTTCCGAAACGAATAGTACGTGTGACGTACGTGAGCTACCATCGTTCGGTCAGAGTCT
+
9:885:455:::=>=====>>>@B@656<155<9950939;444885::4:6::77777*3-33:;:<98;783344444$4;7;.444&5<<.5569;<<<=1915=7:<<;999:>><566@@@CEGD@A@@@7<;BBBBCC@C@B@@>@BAABB;;5;::8?@?AB>00/5///88/688+//;;;+;;88788<<<<<7;>?825.59<:AAA<@?>994:5:)//919//)/88;8=:===>;;;=897:99::>;;8<;;7707=8<77377888
@ATNG8:01542:06916
GATGGTAGTATCTGTCTACGAGAGCCAGAAGATCAGGAACTCTAGAAGAATTCAGATTTTTAACACGAGAGTAAACGTAAAAAGAAGGTTTTACAAGACTCACGTTAACAATATTGCAGCAGTACGCACACAATCGAAGCGCAGTAAGGATGGCTAGTGTAACTAGCAAGAATACCACGAAAGCAAGAAAAAGAAGTACGCTATTAACTATTAACGTACCTGTCTCTTCCGAAACGAATGAGTACTATAGACTATGCTGAGACTGCCAAGGCAGCACAGGGGATAG
+
45;;7<<<<96:DBBBBBBCCBECC@BBD=A@;:;B@B?BBABCDD@AA>B>BB;;;;;;):5888CB@AABDD<?>@<<<<+<C?@9BB@7?A;9>AA@59555.57<=:?<<9<>?;@:9:@BBB99:;;6;;;;@DB:99C?>8<:>00,/;;;?;=B@BBBBBB?BB999:6;9333,399633377'396788:=8333.2+2555055=>>><00/:;>==8=8;=?8??@;0/0>>??999:90::9///28/////-9)/)/)/688:93333&3338
@ATNG8:01547:06937
GATTAGTGTCATATGAGAGTGTGTACTCATTCGTTTCGGAAGAGACAGGTACGTTAATAGTTAATAGCGTACTTCTTTTTCTTGCTTTCGTGGTATTCTTGCTAGTTACACTAGCCATCCTTACTGCGCTTCGATTGTGTGCGTACTGCTGCAATATTGTTAACGTGAGTCTTGTAAAACCTTCTTTTTACGTTTACTCTCGTGTTAAAAATCTGAATTCTTCTAGAGTTCCTGATCTTCTGGGTGTATCAGCGAGTATCTACCATCGTTCGGTCAGAGTCT
+
8:<ADCCCCCBBBDBBBCCCDCCBBBCDCA<AAAA;AA>C@C@AACCC?BBDCC@C@CCCC@D>AACCCCCCC@CC@@@1BB?BABB>BCBB@BCEADC?BBCCCD@CCDCCEEC@CCC?B?CCDECCBB?ABCC@CCCCCCCCCCCCCBBBB?BBB?BB@B@BBDDBBBCC@CCCDD;C?B<@@ABB2ABABC=A@BCBBBCCC@CDEE3EA@ADAE@CC@CCBBBCE@C?AABDDD@BABE>BBBBCBBCCCCCBDDDFCB?BBBBB@CB@CCCDCCBAB
@ATNG8:01548:06913
GATGGTAGTGATACAGATCAGACACCAGAAGATCAGGAACTCTAGAAGAATTCAGATTTTTAACACGAGAGTAAACGTAAAAAGAAGGTTTTACAAGACTCACGTTAACAATATTGCAGCAGTACGCACACAATCGAAGCGCAGTAAGGATGGCTAGTGTAACTAGCAAGAATACCACGAAAGCAAGAAAAAGAAGTACGCTATTAACTATTAACGTACCTGTCTCCTCCGAAACGAATGAGTACTGCGTCTCACTCTCGCCTACCATCGTTCGGTCAGAGTCT
+
A>CC?BBAABCCAABCDCCBBBBCFADCD=BBDDBB?B@BBBBABB?BA?C?CDAA@AAD2A?AAAAB@??778,9@?BABB1AC<;5;;;-;AC=@ABBCCCAA?A@CB@BCE?BBCCDBBBCDDDCB@BD@DCBB<AACCBBAB?C@CCC?CCCCCBBA?CBDCCC@BB????@BBBBF<AA@;99999(:@9????CDCCC?D?DB??:=:=>BBC@BBBBAA@CC?BBD=A??=?ABBBBBBBBCCBBBBBDCDCCC@CDD?BAAAC>A@?BBBBBBA99
@ATNG8:01550:06909
GATGGTAGATACTCGCTGATACACCCAGAAAGATCAGGCAACTCTAGAAGAAATTCAGATTTTTTAACACGAAGAGTAAACGTAAAAAAGAAGGTTTTACAAGACTCACGTTTAACAATATTGCAGCAGTACGCACACAATCGAAGCGCAGTAAGGATGGCTAGTGTAACTAGCAAGAATACCACGAAAGCAAGAAAAGAAGTACGCTATTAACTATTAACGTGCCTGTCTCTTCCGAAACGAATGAGTACGAGAGAGCACACGTGTCTACCATCGTTCGGTCAGAGTCT
+
::44.4::445<<556>>@><=955)5555)5<777;)//)///:<883333(3488455====%82769//(/66555,-///////#//)4399;0;::799///;;955)5854.54439:;::;<==BAA?B@::29944.9@<:;>00+/6::<8======>>:=<:943-382333,39999393/*/:99+//(/86/34===7=89666460../::6<<<:;:<8<6::?5<<=555:>==89777@@BBBBCC89878?=?385::??BB;><><;>?<>
@ATNG8:01556:06924
GATGGTAGCGCATATCAGCGCAGCCCAGAAGATCAGGAACTCTAGAAGAATTCAGATTTTTAACACGAGAGTAAACGTAAAAAGAAGGTTTTACAAGACTCACGTTAACAATATTGCAGCAGTACGCACACAATCGAAGCGCAGTAAGGATGGCTAGTGTAACTAGCAAGAATACCACGAAAGCAAGAAAAAGAAGTACGCTATTAACTATTAACGTACCTGTCTCTTCCGAAACGAATGAGTACTATGTAGAGCTCTATACTCCATCGTTCGGTCAGAGTCT
+
A@BA?B;;;ACDCCBBC??@BD;;;6;AB?CCCBBA@C?CCBCCDD?BC@B?BBBCCCCC5B@BBBAACCCBBB9AB;;;;;*;@>B>BBB:BCC?BAAAA@A;;8;ADCFCDD>@ACCCAAB@@@CCCCCC@DDCI@A@@B@@@@<A@B;<9;DDCDCCB@CDBAAA=;;8;CC<???CC>::9>@@@@A2>A<ABBBBBBBA<?=?BAB<?<?BDCC@BB;;;CC>B?BBB>BCC@BCBCCCCBCCCBBBBBBAAAAABBBB?B>99A88849AA>?@888
@ATNG8:01564:06914
GATGGTAGCGCACACATAGATACAGTACTCATTCGTTTCGGAAGAGACAGGTACGTTAATAGTTAATAGCGTACTTCTTTTTCTTGCTTTCGTGGTATTCTTGCTAGTTACACTAGCCATCCTTACTGCGCTTCGATTGTGTGCGTACTGCTGCAATATTTTTAACGTGAGTCTTGTAAACCTTCTTTTTACGTTTACTCTCGTGTTAAAATCTGAATTCTTCTAGAGTTCCTGATCTTCTGGCTCTCGTAGACAGATACTACCATCGTTCGGTCAGAGTCT
+
---:6;?B?;696=<@BBBB@966==;666<=7;<??8?C9=45555559166<<<9?<>BC=9B:@;;;;==;;.54444$44249;;4====7;;<57>,//7::@9<<@><<667;AC?CACEFFHCCC@CB@@>BBCBBBABA@@>??;@;8>54444$4.4;;:556<;7<555)439744444$489:=4;:::;88833-333&3333;4:4:8599;;3334:599998;5;78/77565@@@A@B>88:8;;;A8<=A??;=>:=876<666B
@ATNG8:01573:06915
GATGGTAGGCGTGTGAGAGTCTGCCCAGAAGATCAGGAACTCTAGAAGAATTCAGATTTTTAACACGAGAGTAAACGTAAAAAGAAGGTTTTAACAAGATCTCACGTTAACAATATTTGCAGCAGTACGCACACAATCGAAGCGCAGTAAGGATGGCTAGTGTAACTAGCAAGAATACCACGAAAGCAAGAAAAAGAAGTACGCTATTAACTATTAACGTACCTGTCTCTTCCGAAACGAATGAGTACTATGTAGAGCTCTATACTACCATCGTTCGGTCAGAGTCT
+
9:@C@CCC@BBABBCCBBBAA@;<;)5@D@DCAABD@B?AACBBBB?BB@B@CD;;;@@@,@=BBB:99??=>>7>???==?000+/:===*0)/9599/3779799.367;57333(22.333.....56222A:9===27:9=>=8738;AAC>A99:>@AA=@@@A9939@:<??499?A@8A==999999(9<8?:88A955549499>;;A7=56598==<=;;;:=:=BB:>AA=900;///6669@?>?????@BAAABBB?BBBB>7;;6;;???>>;;
@ATNG8:01575:06936
GATGGTAGAGAGACTGTAGCGCACCCAGAAGATCAGGAACTCTAGAAGAATTCAGATTTTTAACACGAGAGTAAACGTAAAAAGAAGGTTTTACAAGACTCACGTTAACAATATTGCAGCAGTACGCACACAATCGAAGCGCAGTAAGGATGGCTAGTGTAACTAGCAAGAATACCACGAAAGCAAGAAAAAAGAAGTACGCTATTAACTATTAACGTACCTGTCTCTTCCGAAACGAATGAGTACTATGTAGAGCTCTATACTAATCGTTCGGTCAGAGTCT
+
@<9905555;;;>@=<@<CCBBAAA;ACA=;;;AB@>B@@@A@@@C?BB?B?ACBCBCCC3C?CBBBCCCC999+9>;;;;;*;@??:A@A169>:>BBBBBB@@=@@AA=@BB?BBCBBAAACCAAA;;;;5;C;;6;?A@@BBB>@?@::69AA@C@@@>AAABBB@AA>ACB?B====6;993//0000%099/0//998<5775=:7;3=8>?BBD@@@@@@::8:?BAB=B::69A@@ABBBBBAA@AAA@A@????@@F7;;;@?AA?:::???@A:
@ATNG8:01540:06971
GATGGTAGGCGACATACATACGCGCCAGAAGATCAGGAACTCTAGAAGAATTCATAGATTTTTAACACGAGAGTAAACGTAAAAAAGAAGGTTTTACAAGACTCACGTTTAACAATATTGCAGCAGTACGCACACAATCGAAGCGCAGTAAGGATGGCTAGTGTAACTAGCAAGAATACCACGAAAGCAAGAAAAAAGAAGTACGCTATTAACTATTAACGTACCTGTCTCTTCCGAAACGAATGAGTACTGCGTCTCACTCTCGCCTACCATCGTTCGGTCAGAGTCT
+
:=;;54883:B;?@BCDCDAB00/;299:6:55555.56;99////)/:25050////////$/5::8::5533::133444444#43-3-333&333-3889888333(339963337:::<>;;<=DFDCCBBC@CDBB?BBBADDCC@C?C:::;CCCCDBB?CEECBB?BB?BBA;??998.9=<8999999$9;88947>=ABC9794AAA>C?CBDDEADCAA@CC?B@BCC=CCD@@@@BC@AAA;:;HBB;;;ABBCC?AAC@CBDBB@AB=@@BCC<559
@ATNG8:01541:06968
GATGGTAGATACTCGCTGATACACCCAGAAGATCAGGAACTCTAGAAGAATTCAGATTTTTAACACGAGAGTAAACGTAAAAAGAAGGTTTTACAAGACTCACGTTAACAATATTGCAGCAGTACGCACACAATCGAAGCGCAGTAAGGATGGCTAGTGTAACTAGCAAGAATACCACGAAGCAAGAAAAAGAAGTACGCTATTAACTATTAACGTACCTGTCTCTTCCGAAACGAATGAGTACGTGTGACGTACGTGAGCTACCATCGTTCGGTCAGAGTCT
+
885<688>>;:449555=BCCCCDD?BBB>A@BC@@<@5;;99@@@7AA5845;;BBCCE1B5378=;788898/7744444$4;5:.555&5996555555:55.5=>>;@A@<@BCB@A@BBCDCBBACC?CC;;8;B@@@B:;59<?9909@>>@99:@CBCBAA>AB?CCB>BBBB?BBB?BBBBC3CB?BCAAABBDD98369==4;69:999=B::::8828044;3;;<8<<8<8447@CC788BBBBB@@@B@@@B=A999@9>>388?AAB@@>
@ATNG8:01542:06953
GATGGTAGACACGTGTGCTCTCTCGTACTCATTCGTTTCGGAAGAGACAGGTACGTTAATAGTTAATAGCGTACTTCTTTTTCTTGCTTTCGTGGTATTCTTGCTAGTTACACTAGCCATCCTTACTGCGCTTCGGTTGTGTGCGTACTGCTGCAATATTGTTAACGTGAGTCTTGTAAAACCTTCTTTTTACGTTTACTCTCGTGTTAAAAATCTGAATTCTTCTAGAGTTCCTGATCTTCTGGGTGTATCAGCGAGTATCTACCATCGTTCGGTCAGAGTCT
+
344<7<DDDCDBC=CA@A>BB>>CCBACCGCC@CDCD?CD@CACDBBCCC@BBBCC@DAAAAB?B@CCBBBBBCC?BBCCC2AA=A999,7??A?B@@<??8@@@A@B;??CBBBBD?CCA;?;?A@A;;;>;>>5:5:=>=>?>>=BBBBA>==:===<AB:<:=AA@@@AAA<??@@?/>5:5:?DED/>AADD7>==::;>>AB=ADDD/B;;;@=?<?B=DA@?>>?=A====AAA:<<>=7888>>@889=<<<@>=>@@<>>@@@8;;=A@@@AA@@@
@ATNG8:01551:06970
GATGGTAGGTGCCATGAGTGTATCCAGAAGATCAGGAACTCTAGAAGAATTCAGATTTTTAACACGAGAGTAAACGTAAAAAGAAGGTTTTACAAGACTCACGTTAACAATATTGCAGCAGTACGCACACAATCGAAGCGCAGTAAGGATGGCTAGTGTAACTAGCAAGAATACCACGAAGCAAGAAAAAGAAGTACGCTATTAACTATTAACGTACCTGTCTCTTCCGAAACGAATGAGTACAGAGATTACGATATGTCTACCATCGTTCGGTCAGAGTCT
+
9<@?=B;4.4445;?AAB@B@CBB?E9626B@A@@;@=AAAAA;<7:B;>7@??>CCCC3C<????@CCCCCC=@???<<<,<=9=9<<?5>AA=AB@@@@;//)/3884669)..7559>@?@@AA;;;A7;::A<A888@@@@;?=DBC?BBBBBBAB<@@@:??=??<?BB=@>>>,//7056888'55,578@>;==A<A>BC@@9=8;777<7///<6761:59;:1600)0//8/77B==>8=575>=A><9:;;8818?B>><>F=;;;ABC>==
@ATNG8:01555:06973
GATGGTAGCGAGCGAGTGTGTATACCAGAAGATCAGGAACTCTAGAAGAATTCAGATTTTTAACACGAGAGTAAACGTAAAAAGAAGGTTTTACAAGACTCACGTTAACAATATTGCAGCAGTACGCACACAATCGAAGCGCAGTAAGGATGGCTAGTGTAACTAGCAAGAATACCACGAAAGCAAGAAAAAGAAGTACGCTATTAACTATTAACGTACCTGTCTCTTCCGAAACGAATGAGTCGATGAGAGAGCTCTCTCTACCATCGTTCGGTCAGAGTCT
+
?:@C?ABDCCCDCAABCBCCECDCC?CEEAGEDD;;8;=BACBCBD@BB?B>AADDCCCC2B?BBCCCCECCCF=@@@@BBB2AD>@5;;;.;AA?BBBBCAA@B?C@BB?B@@>@CBBBBBBCCCCBCBCCBCAAA@C@@@CDBB?B@CAA?ACCDDFCC?CFBBBC@CC@CCB?BB???9?@>:>?@@A2AC@C???CBBAA5:49@@?2959ABBB@BB;:;@@;??AAA<@@@<@BDBBBBBCCAAACC@@@>;?>@@@A@CCBBB=???BBBBCB;;;
@ATNG8:01557:06967
ATGGTAGCACGAGTCACTCATATCCAGAAGATCAGGAACTCTAGAAGAATTCAGATTTTTAACATCGAGAGTAAACGTAAAAAGAAGGTTTTACAAGACTCACGTTAACAATATTGCAGCAGTACGCACACAATCGAAGCGCAGTAAGGATGGCTAGTGTAACTAGCAAGAATACCACGAAAGCAAGAAAAAGAAGTACGCTATTAACTATTAACGTACCTGTCTCTTCCGAAACGAATGAGTACGAGAGTCAGAGCAGAGCTACCATCGTTCGGTCAGAGTCT
+
//7179:@066;;=::;=;:666>:>>>7:7:://,/5;;<666;499393-----888+8178;;655;:8<<59344444$483838::.:;;7;<4433333,36995:==6<<=BBBBBCCCCGCBBCACDBB>AA@??A997;>BAB?AAAABCCB?BBAABD@DC>AAB499><>87737<?CCC1BB>B788BBB@@<A<AA@A<?;;;@BB>AA@@@99398<AA>ABA?@@?CCCBBBBBBBCAABBDCBBB???B??:;<A>@=8=><===?>?
@ATNG8:01567:06986
GATGGTAGATACTCGCTGATACACCCAGAAGATCAGGAACTCTAGAAGAATTCAGATTTTTAACACGAGAGTAAACGTAAAAAGAAGGTTTTACAAGACTCACGTTAACAATATTGCAGCAGTACGCACACAATCGAAGCGCAGTAAGGATGGCTAGTGTAACTAGCAAGAATACCACGAAAGCAAGAAAAAGAAGTACGCTTTTAACTATTAACGTACCTGTCTCTTCCGAAACGAATGAGTACTGTATCTATGTGTGCGCTACCATCGTTCGGTCAGAGTCT
+
555>9>CCBCDCC?@@CCCACBBBE>BCBADCDD@@>@@BBCBCCC@DC?C?CC@@@CCC2D?BABCBBBBBBB9AABBDDD2CC@C@BBC;BCCAFBBBCCCCC?C?CC@BCD?BACCCCDDCCCCCCCBB?BCBB@B@@@CC@@<@=A;;8;BBBCCBB?AADCCC?AA?BBB:=?999+9@A>BBBBB3BD@BAABCBBBB:B?BAAA@B?AA:;;<?=888??;?=???:???<>==AAAA@@@===<==ABBBAADAAAA:=<<AB9?>:>?=>>A@@>
@ATNG8:01535:07036
GATGGTAGCGCGACGAGCGTAGACCCAGAAGATCAGGAACTCTAGAAGAATTCAGATTTTTAACACGAGAGTAAACGTAAAAAGAAGGTTTTACAAGACTCACGTTAACAATATTGCAGCAGTACGCACACAATCGAAGCGCAGTAAGGATGGCTAGTGTAACTAGCAAGAATACCACGAAAGCAAGAAAAAAGAAGTACGCTATTAACTATTAACGTACCTGTCTCTTCCGAAACGAATGAGTACCTCTCAGACGCTCGTCCTACCATCGTTCGGTCAGAGTCT
+
34::5:<BAA@@@@:95BAAABEBJ>CCC@BBBBBB?B?ABBBBAC=@@?B?BA??===<,>=?>=BAA@?=?=5=<;;:;:$9;8>.555&59949?<@@BB;;:;@CC@DEE?AABABCCCCBBBCDCCC@CEAA?@DCBCC@@=A?DBB?B;;9BCCB?BBCCDC@CB?999?A@@BD=BBC>AABBBB)BB@B>=>@@A>>;<:<;>>5>988;@@>@CCBCBC?B>AAA<@AA=AA@ABBB?CBBBBBBABB?;;??:=8808:;;A=AA@BBCBBCBBB
@ATNG8:01540:07009
GATGGTAGATACTCGCTGATACACCCAGAAGATCAGGAACTCTAGAAGAATTCAGATTTTTAACACGAGAGTAAACGTAAAAAGAAGGTTTTACAAGACTCACGTTAACAATATTGCAGCAGTACGCACACAATCGAAGCGCAGTAAGGATGGCTAGTGTAACTAGCAAGAATACCACGAAAGCAAGAAAAAGAAGTACGCTATTAACTATTAACGTACCTGTCTCTTCCGAAACGAATGAGTACGAGAGAGCACACGTGTCTACCATCGTTCGGTCAGAGTCT
+
8:?C@EDABCDCC?@@BCCBCBCCC>BDC@CDDCBB?B?BBBBCBB?BB>A>AAAAAAAC2A=A???ABBF==<7;>>????0::6;?DDC:DEEBBCCBCCC::9;?BB@BBB?BCCCCBBBCCECCCCBB@CCCB?CBBABCBB?B?BBB?BBBBBCCC@CAAABB?BB>>>>>AACCD?????AAABB3BC?B??>CCCBB;:7:?>>5:6:@BBC@CCAAACB>@?AAA<AGF?CBCBBBDBBAAA898BCBBACCBB@@@?C???B?AA>AA@AA@:::
@ATNG8:01541:07037
GATGGTACGGCGTGTGAGAGTCTGCCCAGAAGATCAGGAACTCTAGAAGAATTCAGATTTTTAACACGAGAGTAAACGTAAAAAGAAGGTTTTACAAGACTCACGTTAACAATATTGCAGCAGTACGCACACAATCGAAGCGCAGTAAGGATGGCTAGTGTAACTAGCAAGAATACCACGAAAGCAAGAAAAAAGAAGTACGCTATTAACTATTAACGTACCTGTCTCTTCCGAAACGAATGAGTACGATGAGATCTCGTGTGCTACCATCGTTCGGTCAGAGTCT
+
89-.).--/27//4455<;:9<;444)4;;6<@>>>>9=9<<9;95/)//)/)//://///$47444::::;:77168/////$//*/0666.666183338;<>@<>8:>6;;>46757952522885588;8:<9605566=;<<;A;>;?8777;;<<=5;;;=??8==8===8=BB@>9<981778877#3717332:6669,2,2555494...5555..25552838980688066/////6/3388;6//.333558766168>8807<87378;==<=
@ATNG8:01546:07029
GATGGTAGCTATACGTATATCTATGTACTCATTCGTTTCGGAAGAGACAGGTACGTTAATAGTTAATAGCGTTACTTCTTTTTCTTGCTTTCGTGGTATTCTTGCTAGTTACACTGCCATCCTTACTGCGCTTCGATTGTGTGCGTACTGCTGCAATATTGTTAACGTGAGTCTTGTAAAACCTTCTTTTACGTTTACTCTCGTGTTAAAAATCTGAATTCTTCTAGAGTTCCTGATCTTCTGGAGATACATCAGCGAGCTACCATCGTTCGGTCAGAGTCT
+
34;<7<:9;?CECDBBBBGBBAAA;;<;@;CCABCDG?CJ@CAEDCCCDC@BBB@@<>:>::=8=04/80//)/996;;;;;+;;7:88=6=>>C?C9:5::6<?><//(////89736//)/486666;73.39=>389<<9?>A=8<A@AB==9///,//5:5:9>555AAA156775*516488<<2899::198<<>855556;=>>*8222728499-2255522,22688;AA:::849>;;?;=568>:9:?887A0786<;9=>8<=:98AA>>
@ATNG8:01549:07005
GATGGTAGTCTCAGATAGTCTATAGACCATTCGTTTCGGAAGAGACAGGTACGTTAATAGTTAATAGCGTACTTCTTTTTCTTGCTTTCGTGGTATTCTTGCTAGTTACACTAGCCTTCCTTACTGCGCTTCGATTGTGTGCGTACTGCTGCAATATTGTTAACGTGAGTCTTGTAAAACCTTCTTTTTACGTTTACTCTCGTGTTAAAAAATCTGAATTCTTCTAGAGTTCCTGATCTTCTGGAAATATCATCAGCGAGCTACCATCGTTCGGTCAGAGTCT
+
45<<9BBBBBBCBBBDDCB@@EEDCCD?BB@BDEE?CC@C@CDCCDCD@BBABB@C<AADD@C?CCCBBCB<B@CBBBB2@A7AAAB5:@?@=A??<?B?AAAB??;????HBBB?C?B?B@AA@BAABA9>A=>=@@@@@@@@AA>>>@@@@<@@@8>=8=:=@A@@>>>F8;;???2>;><@@DDC/BB>>>9>===>>>><;088897#56675/526627;888850526===>>9686;DC7>;;87:;=>????@@A@====>A=CA:>>?AAAAAA
@ATNG8:01557:07001
GATTAGTGCGTGAGAGAGAGACCCAGAAGATCAGGAACTCTAGAAGAATTCAGATTTTTAACACGAGAGTAAACGTAAAAAGAAGGTTTTACAAGACTCACGTTAACAATATTGCAGCAGTACGCACACAATCGAAGCGCAGTAAGGATGGCTATTGTAACTAGCAAGAATACCACGAAAGCAAGAAAAAGAAGTACGCTATTAACTATTAACGTACCTGTCTCTTCCGAAACGAATGAGTACGAGAGAGCACACGTGTCTACCATCGTTCGGTCAGAGTCT
+
?@A@DDCBCBBBCBBBDDDCBBB>CCC@DCCCCB@B@BBCCCCB@CC@C?CBCBBBBB3B@CCAAACBCCCC>A?9;;;;*;B?C>BBC;CCIFE@AACBC::6;?CC?B;;:;CBBDBBDCCCBCCBCD@CCBB?BCBBA@@C?C@BBB@CCCC?CBB?BBBBBB>AC?CBC>@@>>>8?AA?BBCCC3CC?BAAACCCCB?B?B?AA<@<@ABAA>AB@@@AA=A?BFD>CCC?BCBBCBBBBBBBBBBBCCBBBBBBBAA>AAAAC?>>;>BA@AB@>>
@ATNG8:01572:07022
GATGGTAGCGCACACATAGATACAGTACTCATTCGTTTCGGAAGAGACAGGTACGTTAATAGTTAATAGCGTACTTCTTTTTCTTGCTTTCGTGGTATTCTTGCTAGTTACACTAGCCATCCTTACTGCGCTTCGATTGTGTGCGTACTGCTGCAATATTGTTAACGTGAGTCTTGTAAAACCTTCTTTTTACGTTTACTCTCGTGTTAAAAATCTGAATTCTTCTAGAGTTCCTGATCTTCTGGATAGCGACGCGATATACTACCATCGTTCGGTCAGAGTCT
+
455>9>BBBCCBBBBCCCCCFCCCCDAAAB@@?@CCC=CD?B>A=B>CCGACCCCG@CACCBB>A?ABBCB@A@A<;;;;;*;@=BBML?BBBC@CEDBDD9;;CCCE?BCGECCCC@CCD?C?CCCCBBBE?CBBB>BCCCCCCCBBBBBBCBC?CCC?CC?B?BBBBBCCCC@CCDCC:C?B9:::::*:A@@@=A@CCCCCBBBADDDE5CBBCCBD@BB@BBCBB@@=@?BBBCCC?BAC@BBCCCDCCCCBBBCBBBCCC?BCCCD?BB?BBBBBBAAA
@ATNG8:01586:06420
GATGGTAGCGAGCGAGTGTGTATACCAGAAGATCAGGAACTCTAGAAGAATTCAGATTTTTAACACGAGAGTAAACGTAAAAAGAAGGTTTTACAAGACTCACGTTAACAATATTGCAGCAGTACGCACACAATCGAAGCGCAGTAAGGATGGCTAGTGTAACTAGCAAGAATACCACGAAAGCAAGAAAAAAGAAGTACGCTATTAACTATTAACGTACCTGTCTCTTCCGAAACGAATGAGTACGATGAGAGAGCTCTCTCTACCATCGTTCGGTCAGAGTCT
+
955<9=CEDCBAAACCCBBBBCBBBBEFD=CCCC@@?@?BCEBBCC?BB>B?BBCCCCCC5C@CCCCECBBBBE>GEA@@@@1AB@C<@@@;@CCACBBCBBBBC@C@BB@BBB@BBCBBBABBBBCBBCDD@CBCC@CCCCCCBB?B@DCC@BCCCCCCC@CCCCCC?CB?BAA<>>===5=??<999999%9>;>97:BCDBB?B<=?DC?B?BBDDC@BBBAA@@<@?ABD>CAA>@DLCCDCBABAABBBBCBA@@@ABBBB?CBBBB>@@=ABBCCC>>>
@ATNG8:01587:06435
GATGGTAGCAGACGTGACAGAGCGCCAGAAGATCAGGAACTCTAGAAGAATTCAGATTTTTAACACGAGAGTAAACGTAAAAAGAAGGTTTTACAAGACTCACGTTAACAATATTGCAGCAGTACGCACACAATCGAAGCGCAGTAAGGATGGCTAGTGTAACTAGCAAGAATACCACGAAAGCAAGAAAAAAGAAGTACGCTATTAACTATTAACGTACCTGTCTCTTCCGAAACGAATGAGTACGATGAGATCTCGTGTGCTATCGTTCGGTCAGAGTCT
+
8;;D@CCAABCCDBBBBCCCDDCCB@CCC@BBBDBB@B@CCCCCCC?CC?C=AACCCCCC2C?CCCAAACBBBB>AA>@@@@0@B>C5;;;6;CC@CBCCCCGCC?B?BC@CCC?CCCCCCDDECCCCBBBC?BBAA?BBBBBCA@>B@CBB?ADBCACCC?AAACCD@??<?BA<@@:::,8<<9999:::%:>;>:8:BBCCB:=:=@??;?<<=ABB?BB@@@BB@C?ABD>FAA>ABBBBCCBBBCCAAADBBBB>>=>=A@@>B?AB?BCCCCCBA@
@ATNG8:01590:06446
GATGGTAGTGCGTGAGAGAGAGACCCAGAAGATCAGGAACTCTAGAAGAATTCAGATTTTTAACACGAGAGTAAACGTAAAAAGAAGGTTTTACAAGACTCACGTTAACAATATTGCAGCAGTACGCACACAATCGAAGCGCAGTAAGGATGGCTAGTGTAACTAGCAAGAATACCACTAAAGCAAGAAAAAAGAAGTACGCTATTAACTATTAACGTACCTGTCTCTTCCGAAACGAATGAGTACACATCGTCGTGTCGTGCTACCATCGTTCGGTCAGAGTCT
+
=@@A=ACCBBBBCCCDCCBBBB:;:09A@9EBCBBBAB?@@B@@AF?BB?B@BBBBBBBB3B>AAAABAAA889,9@@@?@?0?A=A>BBB:BCC@C;;;CAAAC<@<@B?BCC?BB@A@BBBCDDCCBBCD@CCCC?CBBCBBBB>@=@997;BBBBBBB@ABABBB@BC@BBB999???8?CC?BBBBBB(?>9????CCCAA<A=?;;>5;5;=CA@=@B;;;CB@C?BBB>BBB?BBBAABBBBBBBDBBBBBAAAA???AA?BBBBB999;?BAC???BB
@ATNG8:01594:06422
GATGGTAGCAGACGTGACAGAGCGCCAGAAGATCAGGAACTCTAGAAGAATTCAGATTTTTAACACGAGAGTAAACGTAAAAAGAAGGTTTTACAAGACTCACGTTAACAATATTGCAGCAGTACGCACACAATCGAAGCGCAGTAAGGATGGCTAGTGTAACTAGCAAGAATACCGCGAAAGCAAGAAAAAAGAAGTACGCTATTAACTATTAACGTACCTGTCTCTTCCGAAACGAATGAGTACTATGTAAGCTCTATACTACCATCGTTCGGTCAGAGTCT
+
CBBB@BAAA;;5=:4:5=AA>BCBC?CCCACCAA@C?C<@@@@A@B<@=9?89:9@ACDD3B>@@?><<?A???887;@@??0<@;@8@BB8B@B?BBBBBBCCCAC@CC@;:<@CCCCCABBDGCCBIBBB?B;<;<@@@ABB@?;<:=00,0@><<CCC?BBBAAB9::69988<<888*3883777777$7713337ABBBA:>:=>@@=B=B>BBB>AA;:;@?>A?ACD>DCC?@??@?A@???BBB@AAA>>><=>>AB??:::>49:<>>ACCA???
@ATNG8:01597:06418
GATGGTAGGTGCACATGAGTGTATCCAGAAGATCAGGAACTCTAGAAGAATTCAGATTTTTAACACGAGAGTAAACGTAAAAAGAAGGTTTTACAAGACTCACGTTAACAATATTGCAGCAGTACGCACACAATCGAAGCGCAGTAAGGATGGCTAGTGTAACTAGCAAGAATACCACGAAAGCAAGAAAAAGAAGTACGCTATTAACTATTAACGTACCTGTCTCTTCCGAAACGAATGAGTACCTCTCAGACGCTCGCCTACCATCGTTCGGTCAGAGTCT
+
9:;C@CCB@CAABBBCCCCDEECCC=BBD?CBBB@A>@?BBCDCBB?BD?B?BCCCCCCD1D?BBBBBCGCCCC<@D??>>>,9:4;=ABB<BCD@CBBBBBCCC?B=BC?CAA>ABBBDBBBCCCCCCCCB@BDBB?BBA@BBA@>B@CDC?BCCCCCCC?BBBABA?BB@A@@<?>;<;7>>?:@AAAB3BB?B???CFDBB>A>@AA?5868CDCCABB@@@BB?B@CED?DAA?ADCCCAA?AAACCCCBBB>>>C?CCC?CBBBB?BA?BCCCCC@??
@ATNG8:01609:06432
GATGGTAGTGTGTCTCTGAGAGTAGTACTCATTCGTTTCGGAAGAGACAGGTACGTTATAGTTAATAGCGTACTTCTTTTTCTTGCTTTCGTGGTATTCTTGCTAGTTACACTAGCCATCCTTACTGCTCTTCGATTGTGTGCGTACTGCTGCAATATTGTTAACGTGAGTCTTGTAAAACCTTCTTTTTACGTTTACTCTCGTGTTAAAAATCTGAATTCTTCTAGAGTTCCTGATCTTCTGGACGACGCGCACTGACACTACCATCGTTCGGTCAGAGTCT
+
45:>9>CCCCCBBBBABBBBCIABBBBBBA;;8;AAF>CC?C?ABBBBCD<BBCCC>AAFDF@D?@BBDCCCCJACBCCC5CC@DCDD=BBCEACBB?BC@AAACBB@DGCDFDDD@CBB>A=BCCCCCCC@DDBB?BCICBBCCCCCCCBCBB@CBC@BB@B@BBCCBBCBC?BBBCB:B?B?BBDCC5BEDDD:BBDDDCCCDD@CCCC5BBBBB@C@CC?CBDBBBB@B@BBBCCC?BBC@CG9:9DCB?@@@ABCFEDCC?ABCCD?BB?BCCDCCBBB
@ATNG8:01612:06420
GATGGTAGCGCATATCAGCGCAGCCCAGAAGATCAGGAACTCTAGAAGAATTCAGATTTTTAACACGAGAGTAAACGTAAAAAGAAGGTTTTACAAGACTCACGTTAACAATATTGCAGCAGTACGCACACAATCGAAGCGCAGTAAGGATGGCTAGTGTAACTAGCAAGAATACCACGAAAGCAAGAAAAAGAAGTACGCTATTAACTATTAACGTACCTGTCTCTTCCGAAACGAATGAGTACTATGTAGAGCTCTATACTAATCGTTCGGTCAGAGTCT
+
;<<@:=///9;CABBBBBBBBCBCD>CBB?BFEGCCAC@BBBCCCC?BD@E?CCCCCCCC5C@BBBBCBBBGDJ>CBBBBBB5BC@D>AAA9BBC@BCCCCCCCC8:7;A=@AB>BBCBBBBBDCBBB@AAB?CCBB@BCAAABCB@C@C;:9;BBCBCCDAGBBBBC?CC@CAA=@@???9?AA@BBCCC2CC@DBAA@BBED?B?BCBB?B?BBCBB?BB@@A;;80=AA@9@00+0<=@ABBCBCBCCCCBBBBCCBBBBB?CBBC?@@>@ABBCCBBB
@ATNG8:01616:06408
GATGGTAGCAGACGTGACAGAGCGCCAGAAGATCAGGAACTCTAGAAGAATTCAGATTTTTAACACGAGAGTAAACGTAAAAAGAAGGTTTTACAAGACTCACGTTAACAATATTGCAGCAGTACGCACACAATCGAAGCGCAGTAAGGATGGCTAGTGTAACTAGCAAGAATACCACGAAAGCAAGAAAAAGAAGTACGCTATTAACTATTAACGTATCTGTCTCTTCCGAAACGAATGAGTACTGCGTCTCACTCTCGCCTACCATCGTTCGGTCAGAGTCT
+
888;7;CCBBBACBB;96;@CCDEC@CCC@CDCB9:6;>A@@CCCC?BA?C@BB@@?AAA3B?BBBCBBDBBBA9@@:;;;;*;A>A5;;;*9BA>@BCCCCBCDAC@CC@CCC?BBBCCCCCCCCCDCCCC@CB@@>@BABBBBC@C@B@@=@BBBBBCC?AABBAB?BB?BCC<@>BBB=BBB@CCCBB3A@=???CEDCD=////><<+/-/>@@BB;;;B@@@>?>ACC>CFF?CCBBBBBB???BBBA@@@DCCDE@CCC@CBB@B>@@=@AADAB???
@ATNG8:01617:06437
GATGGTAGTATCTGCACACTCTGTCCAGAAGATCAGGAACTCTAGAAGAATTCAGATTTTTAACACGAGAGTAAACGTAAAAAGAAGGTTTTACAAGACTCACGTTAACAATATTGCAGCAGTACGCACACAATCGAAGCGCAGTAAGGATGGCTAGTGTAACTAGCAAGAATACCACGAAAGCAAGAAAAAAGAAGTACGCTATTAACTATTAACGTACCTGTCTCTTCCGAAACGAATGAGTACACACTCTCATATGACACTACCATCGTTCGGTCAGAGTCT
+
455<7<CA@ABB@@@FDDDCCCCCCACCC@CCCCCC@B>BACBBBB?AA>A@AAABBCBB3B?BACCCCCC88857<?DDDD0CDAD:;;;7;CC@CBBBCCFDD@B@@@??CC@CCBBBBDCBBBCCBAAD@BCBC>??BCDD@@=@@BBB@BCBBBCCC?CACCCA?BB@?>?<@@>>=7==>9999999%9>;>98:BBCDF<;7:9>=:?<>>BBB?BBAAA@@;@=AAA;B??=?BCFECBBCBBBBFBBBBBBBBBCBBB?BBDDC>AA>BBBBBBAAA
@ATNG8:01619:06437
GATGGTAGTATCTGTCTACGAGAGCCAGAAGATCAGGAACTCTAGAAGAATCCAGATTTTTAACACGAGAGTAAACGTAAAAAGAAGGTTTTACAAGACTCACGTTAACAATATTGCAGCAGTACGCACACAATCGAAGCGCAGTAAGGATGGCTAGTGTAACTAGCAAGAATACCACGAAAGCAAGAAAAAGAAGTACGCTATTAACTATTAACGTACCTGTCTCTTCCGAAACGAATGAGTACTACTCTCAGAGACACACTACCATCGTTCGGTCAGAGTCT
+
:59@9>CEBBBBA@@CDCBCCCCDB@CA@>@@A@CE@D>@@AAA?>;::18A9??AACCC1A6@ABCCBBBBA@899<@@@@,=?9>3===+>@@?BBBBBBCCC>B@BC@CBD?CBBBBBBDDFFCCCCCC?CD998;BAABB@?<@=BAA=@FBBACBC@BBBDBB>AA>:9:?AAABA<AA@<=??<?.?A>BBBBCBA@A;97;;AD3868BDCC@CCA@@AA8:9:EE>BCCABBABBBCCCCDAAADDDCCCAAABBCA<AC@>A<:9:<><>=@?@?
@ATNG8:01624:06430
GATGGTAGCATCATGCATATCTCACCAGAAGATCAGGAACTCTAGAAGAATTCAGATTTTTAACACGAGAGTAAACGTAAAAAGAAGGTTTTACAAGACTCACGTTAACAATATTGCAGCAGTACGCACACAATCGAAGCGCAGTAAGGATGGCTAGTGTAACTAGCAAGAATACCACGAAAGCAAGAAAAAGAAGTACGCTATTAACTATTAACGTACCTGTCTCTTCCGAAACGAATGAGTACCTCTCAGACGCTCGTCCTACCATCGTTCGGTCAGAGTCT
+
?;AD@DCCBCCBCA@ACCDFBBCCGACBB?ABBB;;;;AEFCACCB=??897:CCBCBEC+B>BBABBCBCAA@8:9;;:::';@=@5::9&5@B?ABBCCCCCC?B?BB?BBB?CBCBBBCCCCCCCCCDD?BCAA?BAA@BBAA>BADDD@BBADDDBA?ACCCCC@AA=AA@<@@??<8===9::9:9(9@;@?@?BBCCC?B?B@@@7;6;>@@@?BB@@@CC?A?AAA<ABC@BBABBCC?CCBBBBACABBBC@?<;CD<A===A>AB@BCDDCBAAA
@ATNG8:01582:06474
GATGGTAGCACGACACGACGATGTGTACTCATTCGTTTCGGAAGAGACAGGTACGTTAATAGTTAATAGCGTACTTCTTTTTCTTGCTTTCGTGGTATTCTTGCTAGTTACACTAGCCATCCTTACTGCGCTTCGATTGTGTGCGTACTGCTGCAATATTGTTAACGTGAGTCTTGTAAAACCTTCTTTTTACGTTTACTCTCGTGTTAAAAATCTGAATTCTTCTAGAGTTCCTGATCTTCTAGACAGAGTGTGCAGATACTACCATCGTTCGGTCAGAGTCT
+
888B?CBCBBBB<<<<>;>66656>DBBB;;;6;@@C=BB@C@CCCIEEC?@AC@@=A@CEJD@E>BBECA@:33-33333$3:7?B@?7@0003:/0+4=8A<ABCC>AAAAAC?>>@BB?B?CC@B>>;;5:<==7;;@BBBAAA@@@A;66:6///9==5:5>???===CC;?====2=;@<@@AAA/AAAAA7?=<=??@=:94;?=>/=888@<@=AA<AABAAAC=D<>>>=::7;<ADAA??@@@A>>>@>>>@BB?@<@@???=??=?@CCCDBBB
@ATNG8:01585:06489
GATGGTAGCTATACGTATATCTATGTACTCATTCGTTTCGGAAGAGACAGGTACGTTAATAGTTAATAGCGTACTTCTTTTTCTTGCTTTCGTGGTATTCTTGCTAGTTACACTAGCCATCCTTACTGCGCTTCGATTGTGTGCGTACTGCTGCAATATTGTTAACGTGAGTCTTGTAAAACCTTCTTTTTACGTTTACTCTCGTGTTAAAAATCTGAATTCTTCTAGAGTTCCTGATCTTCTGGGATGTGTGCGCAGTGCCTACCATCGTTCGGTCAGAGTCT
+
:69>?CCCCB=CCDC>>CCEBBB966;;<@9:2;AAC;AC@CACBBBCCBADCBCC?C@BCFL@B?BCCFCCCBB=AA@@@.AA>ABCD>@@AB?BBB@BB>AABBCC?BAA???CC?CCC?B?BCABB@@B<AAAA<>>>>==BAAAAAA::;>>@@@<=>:><@@@@@B@>>:>@@BC6@9=888888(8>::;1:>===@>>;;4:9:8)7::8B:@;@D<@@@@>>>=A:==?A871/9::1:///977///98==A<@:;7:??BB;??<@>>>>>>>>
@ATNG8:01586:06463
GATGGTAGCGCGACGAGCGTAGACCCAGAAGATCAGGAACTCTAGAAGAATTCAGATTTTTTAACACGAGAGTAAACGTAAAAAAGAAGGTTTTACAAGACTCACGTTAACATATTGCAGCAGTACGCACACAATCGAAGCGCAGTAAGGATGGCTAGTGTAACTAGCAAGAATACCACGAAGCAAGAAAAAAGAAGTACGCTATTAACTATTAACGTACCTGTCTCTTCCGAAACGAATGAGTACTGCGTCTCACTCTCGCCTACCATCGTTCGGTCAGAGTCT
+
45<<055<;::;====@;;9CF;;;29@?9AB@@;:4;;;;6??:>9@<:C>798978773#32889:::<<;??333;;::;:%:?<;4999&555.59;5559772;800/8869;>>?999C>CCCECCCADBBB?AAA@@?>?8?9?;;4;ABABBBB??????B???9999299??9;??80/000/%/63///8:<857599<;<@;@:85:;;5499=><?<A8:==5;77/7;=;?<=>BACCE@@?AA??>AA?A::189?9929@6:9?=>=>>>
@ATNG8:01587:06462
GATGGTAGCACGACACGACGATGTGTACTCATTCGTTTCGGAAGAGACAGGTACGTTAATAGTTAATAGCGTACTTCTTTTTCTTGCTTTCGTGGTATTCTTGCTAGTTACACTAGCCATCCTTACTGCGCTTCGATTGTGTGCGTACTGCTGCAATATTGTTAACGTGAGTCTTGTAAAACCTTCTTTTTACGTTTAACTCTCGTGTTAAAATCTGAATTCTTCTAGAGTTCCTGATCTTCTGGTATGACTAGTGTACTACTACCATCGTTCGGTCAGAGTCT
+
888<:>CCC9<;BB@@@B@:66ABCBBBB@@A@BCCD?CC:<8<CBB@A@=>@@AA>A@CCCC@C>A@BDA@>?@===?=?.=?<;=>=18:>><A@@>AE=@?BBBB@CB@979AB?BCB?B?B@=A?;:;=C???;ABAAABB===A?>=:::5:;;:==8>=@@A;;:>>>6:8AAA2>7=5;6:::,:<<:=*/(/6///6===1///(.//.7374<<5:;ADA??:=:=@@@BB588@=ABBA>>>@@??>>@>C?A??;>>@@@9==;@;;;?>>=>
@ATNG8:01587:06497
GATGGTAGCGCACACATAGATACAGTACTCATTCGTTTCGGAAGAGACAGGTACGTTAATAGTTAATAGCGTACTTCTTTTTCTTGCTTTCGTGGTATTCTTGCTAGTTACACTAGCCATCCTTACTGCGCTTCGATTGTGTGCGTACTGCTGCAATATTGTTAACGTGAGTCTTGTAAAACCTTCTTTTTACGTTTACTCTCGTGTTAAAAATCTGAATTCTTCTAGAGTTCCTGATCTTCTGGGTCTACGCTCGTCGCGCTACCATCGTTCGGTCAGAGTCT
+
34<<9=B=ABAA<AAA@BCCCA@::699>>:;29>:<35629;>;===65.5;555.5.5;::.5.5999<<<<;744999'99::;<<4666<8<==6;;169<<BB?AABBDCBB@CCB=@=ADHA;;0A?@0008=?AABB:;:9:99949>7>;>;@@=@=AAA::9B@A=AAAAB7A>A89:DFD.;:>>>5>@999>B;<<<>>A>055555.58;;4;>>>;<@<=8===;;;9><<<5<666565555<;::=::::588::<8<<:=666>==;;
@ATNG8:01591:06483
GATGGTAGGCACTGGCGCACACATCCCAGAAGATCAGGAACTCTAGAAGAATTCAGATTTTTAACACGAGAGTAAACGTAAAAAGAAGGTTTTACAAGACTCACGTTAACAATATTGCAGCAGTACGCACACAATCGAAGCGCAGTAAGGATGGCTAGTGTAACTAGCAAGAATACCACGAAAGCAAGAAAAAAGAAGTACGCTATTAACTATTAACGTACCTGTCTCTTCCGAAACGAATGAGTACTACTCTCAGAGACACACTACCATCGTTCGGTCAGAGTCT
+
99:@?B@;6:99//)/7799<@@<<D@CCE?B@@?@@=@9B@B;;9B@CB>A>;;;@>A?A0A7:;;;>>>==BB<556====+>?<>9=@@0BCCABCCBCBC;;6;=AA@DCC?BBBBCCCGJCBBBBA@A=AA;;::CBACC@@=A@C@A?ACCCCBBB@CC???C=:979CB5=8==F6=88878999:%:B;??@?FB?>A1808:==8?<>>@@@@CCAAAAB@C?CCDDCDB@BBBBBBCB@??CDEEAABBBBCBB>>>:>EA@@;><6;<788=>;:
@ATNG8:01594:06466
GATGGTAGTGATACAGATCAGACACCAGAAGATCAGGAACTCTAGAAGAATTCAGATTTTTAACACGAGAGTAAACGTAAAAAGAAGGTTTTACAAGACTCACGTTAACAATATTGCAGCAGTACGCACACAATCGAAGCGCAGTAAGGATGGCTAGTGTAACTAGCAAGAATACCACGAAAGCAAGAAAAAGAAGTACGCTATTAACTATTAACGTACCTGTCTCTTCCGAAACGAATGAGTACAGAGAGTACGATATGTCTACCATCGTTCGGGTCAGAGTCT
+
>8:;:=BBCDDC@=ABAA=@<<<>@>@@@?@@@A;:5;;AAAA@@@>@A>A=A@A?>=>?.=>AC9;9CCB>A@:@@AA@??,;:442444&5::8=966CB>BB?B?BB?BBB@BBBBBBBB;;<EGGGCCACCBB?CGDC@@@@<A?B;;:;CBCDCBC?CCBA@A=:959?=:88889+33328=C?C1?@=BBCC>>>@A39379;=0716>AAB=@@??@@A?B>AAE=CAA=???@DBBBBBCBBBCFAA???999????CB>==1665'58<<>??@@
@ATNG8:01594:06489
GATGGTAGTATTGAGCTCTACATAGTACTCATTCGTTTCGGAAGAGACAGGTACGTTAATAGTTAATAGCGTACTTCTTTTTCTTGCTTTCGTGGTATTCTTGCTAGTTACACTAGCCATCCTTACTGCGCTTCGATTGTGTGCGTACTGCTGCAATATTGTTAACGTGAGTCTTGTAAAACCTTCTTTTTACGTTTACTCTCGTGTTAAAAATCTGAATTCTTCTAGAGTTCCTGATCTTCTGGCGCTCTGTCACGTCTGCTACCATCGTTCGGTCAGAGTCT
+
359D?CDDDAA?ABECCBBCCCCCCDDCCC@@>@CCC>BB?B?BBBCCCC@CCAAA?B=AAAB?A?BBBBBBCCC@>>???1>B@BBAA:ABCA?AAB@BB;==>CCC?AACAAAA>;AAA:>:?@@?><<<;A@AA;??AAA@@@AAAAA>@@A=>>><??;><AAAAA>>>A;AA=CD5A:>8=?CCC.A?=<;3<97677=?<=:>AAA/A???E<@=>><>A@@@AA;?;@AB@??8::>=??@><<=>@A@??>>===AA9>=AAA9>=:@>??AB<88
@ATNG8:01598:06479
GATGGTAGAGTACAGTGTAGTAGACCAGAAGATCAGGAACTCTAGAAGAATTCAGATTTTTAACACGAGAGTAAACGTAAATAGAAGGTTTTACAAGACTCACGTTAACAATATTGCAGCAGTACGCACACAATCGAAGCGCAGTAAGGATGGCTAGTGTAACTAGCAAGAATACCACGAAGCAAGAAAAAGAAGTACGCTATTAACTATTAACGTACCTGTCTCTTCCGAAACGATGAGTACAGAGAGTACGATATGTCTACCATCGTTATCGGAAAGTCT
+
A@AB?BBAB@@@B;;6DCCCCCCFHACDC@CBBCAB@A?CCEGDCC?@@>A?BBBAAA@@.@<@@BBAAAA<;;3;794909:<<8=8<<=166A966666<<<<7;>@C@DCC?;;;BBBBCCEBBACA;<7<@AA?BACBB@?<6?9:;9.4<444:994:ABBBB?@@:?9930;/0)/66069;;;+886:@?=>9><<8=:=>?C7;5:>A@@<@@@A@@>:=:9::,:978>?@AB:::FCBBBBA?????AACCCC??999C@C@@@;>>6=<>=
@ATNG8:01603:06466
GATGGTAGCTCACGTACGTCACACGTACTCATTCGTTTCGGAAGAGACAGGTACGTTAATAGTTAATAGCGTACTTCTTTTTCTTGCTTTCGTGGTATTCTTGCTAGTTACACTAGCCATCCTTACTGCGCTTCGATTGTGTGCGTACTGCTGCAATATTGTTAACGTGAGTCTTGTAAAACCTTCTTTTTACGTTTACTCTCGTGTTAAAAATCTGAATTCTTCTAGAGTTCCTGATCTTCTGGGTCTCTCTCTCACGCACTACCATCGTTCGGTCAGAGTCT
+
?@@D;BBCCCCB:;6BBBBCCCGCBBBCCCCC@CCCF>CCACACCCCCCB@DCCCC?C@BCCC?C?BBDCCCAAA?AAAAC2CA;?@AC=ACCC?CAB?BB<@@BCCC?CCCC@@@C@CBB>A>AB@BC>>><@AA@<??????AAAABBB=>=>;==><@B=A<@@@B>>>BA;=>>CB2>:=;??AAA/AB>@@2<99///<9:>=CCCC/?@@AA=B=>>;>@@?>>>=@=AB??=>9=?AB:AAAAAAAAAA@@>>>@>??99:9<>9<=:>??ABA<=<
@ATNG8:01603:06489
GATGGTAGAGAGACTGTAGCGCACCCAGAAGATCAGGAACTCTAGAAGAATTCAGATTTTTAACACGAGAGTAAACGTAAAAAGAAGGTTTTACAAGACTCACGTTAACAATATTGCAGCAGTACGCACACAATCGAAGCGCAGTAAGGATGGCTAGTGTAACTAGCAAGAATACCACGAAAGCAAGAAAAAGAAGTACGCTATTAACTATTAACGTACCTGTCTCTTCCGAAACGAATGAGTACGATGAGATCTCGTGTGCTACCATCGTTCGGTCAGAGTCT
+
355D:>CDBBBCDBBCCCDCCCBBB<BBB?B;96B=<@;===>A@?=::.78=?ABBCCB1B>BBCCCABABBC>CA@????*9::>;><@0<@=9=CCCCCBBD@D@DE@<<9;??::;ACCCICCCBBBB?ABAA?A@A@:::C=B?B@@?ADCCBC@@>@CBAAB???<:::<??BBD>AA@?BCDDD3BB?BBBB??@??<?=B???<?=@@BDD@CC@;:9>3:3:@?9@@@>AAA@A@??<<A@<>=A@@@;:;:88699<>776:==;>>>??><68
@ATNG8:01604:06479
GATGGTAGCAGACGTGACAGAGCGCCAGAAGATCAGGAACTCTAGAAGAATTCAGATTTTTAACACGAGAGTAAACGTAAAAAGAAGGTTTTACAAGACTCACGTTAACAATATTGCAGCAGTACGCACACAATCGAAGCGCAGTAAGGATGGCTAGTGTAACTAGCAAGAATACCACGAAAGCAAGAAAAAAGAAGTACGCTATTAACTATTAACGTACCTGTCTCTTCCGAAACGAATGAGTACCTCTCAGACGCTCGTCCTACCATCGTTCGGTCAGAGTCT
+
??@@=BCBCCCCCCCCCCCCCDDEE>BBC@CCCCBB@B?BBCCCCC@CD?B?BBCCBBBB3CABBBBCBDCBBB=BBBDDDD5CC@B>BBB<CCCACABACCCCC?C?CC@BBB>@?BCCCCEBBBDCBB@C=CCDD=AABB@@AB>B?B@A?AECCCCCC@CCCCAB?BC?999499999+9=<;>@@@AA(@A?B:7:CCFAA;@<AA??:>:=ACBB?BFAAABC?B?ACF?CAA>ACBBBBC?CCBAAABDCBB>?AA<@@@<A@@=A>AB@BBCCBB@@@
@ATNG8:01604:06483
GATGGTAGCGCACACATAGATACAGTACTCATTCGTTTCGGAAGAGACAGGTACGTTAATAGTTAATAGCGTACTTCTTTTTCTTGCTTTCGTGGTATTCTTGCTAGTTACACTAGCCATCCTTACTGCGCTTCGATTGTGTGCGTACTGCTGCAATATTGTTAACGTGAGTCTTGTAAAACCTTCTTTTTACGTTTACTCTCGTGTTAAAAATCTGAATTCTTCTAGAGTTCCTGATCTTCTGGACGACGCGCACTGACACTACCATCGTTCGGTCAGAGTCT
+
9:4;65<:::=;;;<<ABAAACBBBBA@@A;;8;CCC?BB@B@BBBBBBC>CCBAA<?=AABB=A=AB@@@BB@B8;;DDA1;@;?@AB<BBBCFCCC?CC;<;;:9929<>>BCB=7;@A?B?CDBBDCCCADCBB>@ABBCCCCCBBBCCBBB?BCC@CF@C;:;CDDEDCC?BBCDD;D@E@BBBBB2ABCDC=B@BBBCCCBB?BBBB2BBBCB?A?AB@CBCCEAA?@@BBBCBA>AAB=BA;;;<<;;CCCCCCCCCBB?BBB@@9;;?CBA@@A>;;
@ATNG8:01605:06462
GATGGTAGCGCACACATAGTACAGTACTCATTCGTTTCGGAAGAGACAGGTACGTTAATAGTTAATAGCGTACTTCTTTTTCTTGCTTTCGTGGTATTCTTGCTAGTTACACTAGCCATCCTTACTGCGCTTCGATTGTGTGCGTACTGCTGCAATATTGTTAACGTGAGTCTTGTAAAACCTTCTTTTTACGTTTACTCTCGTGTTAAAAATCTGAATTCTTCTAGAGTTCCTGATCTTCTGGGTCTCTCTCTCACGCACTACCATCGTTCGGTCAGAGTCT
+
:5:>5:;BAACC:;;ACCCICCAABECBC@A?A@@F>CC?C?BBCCCCB@GCB@A<A?CBCI@F@ECCCCBBAC;;;;;;*5=49>@A<BBBDACBC@CE=;;CBBJBEDAAACCD@DBB?B@DECCCBBB?BCCC@CCCCBAA@CCCFBBBBB@CBB?BC@D@CCBBBBBCC@DDDDD;B>A;;::::*;BBBC>CCCAACCBBA@BMJI5DBBCCAD@CCADCCBBBD?C@CBBBBB?A@BB<BBACCCC@@@BC;;;BAAA?@@@BB?@@=@BABBBBAA
@ATNG8:01607:06497
GATGGTAGGCACTGCGCACACATCCCAGTAGATCAGGAACTCTAGAAGAATTCAGATTTTTAACACGAGAGTAAACGTAAAAAGAGGGTTTTACAAGACTCACGTTAACAATATTGCAGCAGTACGCACACAATCGAAGCGCAGTAAGGATGGCTAGTGTAACTAGCAAGAATACCACGAAAGCAAGAAAAAAGAAGTACGCTATTAACTATTAACGTACCTGTCTCTTCCGAAACGAATGAGTACACACTCTCATATGACACTACCATCGTTCGGTCAGAGTCT
+
348:7<><<<<@;;54477/////<3<<=A;55;9;5;6;;>==<B?<<8<5:>494444$4.44<<<;<<<;;4556>@@?+?;;;4;=<+99?9A>?@@BBDC?A?;<7;AA=AA@@BBACBBBBBCCBA>A<<<>A;;:BC?@=@@C?>;>>???BBD?BBBB>?<;=:=>:398333(3771777777$7;5;=:<=8@AA:?687==6<7<:;;:9?@;;:?C>A?BCC>BBB?BBBBB=BB@?777;;?<97===<<>8829978?9>?=@?>?????B
@ATNG8:01609:06495
GATGGTAGCTCTGCTCTGACTCTCGTACTCATTCGTTTCGGAAGAGACAGGTACGTTAATAGTTAATAGCGTACTTCTTTTTCTTGCTTTCGTTGTATTCTTGCTAGTTACACTAGCCATCCTTACTGCGCTTCGATTGTGTGCGTACTGCTGTAATATTGTTAACGTGAGTCTTGTAAAACCTTCTTTTTACGTTTACTCTCGTGTTAAAATCTTGAATTCTTCTAGAGTTCCTGATCTTCTGGGTCTACGCTCGTCGCGCTACCATCGTTCGGTCAGAGTCT
+
?;;B;955555:@AAAA;@<;666>666>>5525<<<4:;<A699<ABBDAGCCCD?A=BB<=<@@CB@C>666>555555$54.4455)545.56<=9<<7555;45.6;;9>C@@;?AB<@>A@BBBAAA?@@@B6:;::B@A96555:559>:>::5;<9==966<<<>6615;;;;05.5655555$5==EF=CCC@@95955.599*555.5<8<8=?<><<:---(-(-777::)4455)5999<555554:4444444.4:98;5;;8==<<<=555
@ATNG8:01614:06465
GATGGTAGTATATCGCGTCGCTATCCAGAAGATCAGGAACTCTAGAAGAATTCAGATTTTTTAACACGAGAGTAAACGTAAAAAGAAGGTTTTACAAGACTCACGTTAACAATATTGCAGCAGTACGCACACAATCGAAGCGCAGTAAGGATGGCTAGTGTAACTAGCAAGAATACCACGAAAGCAAGAAAAAGAAGTACGCTATTAACTATTAACGTACCTGTCTCTTCCGAAACGAATGAGTACACACTCTCATATGACACTACCATCGTTCGGTCAGAGTCT
+
344;8>DED>966;;;;;?;<<CC>6;:<79?<>@>;@:>BBACAC?CC:;5;A@;;;;;;$:7><<C?DBB?A@9??<;;;;*4A;@.:::-;@B?@@ABBA@AB<A=AA<ABB?BCBBBBBBCCAAA@@BD@BAAA;;;DCCCCD@B?B;;7<C@@ABDAABAAAAA=@A?999=@@AAA=@AA>ACCDC3BB?BCCCBBB@E<?=>>>@<@=@@CBB?@A00000-:<??C<AAB=??@B@@?A@B798BBC@A=B99:>??C@E><<?@FD@AAA@AA899
@ATNG8:01615:06488
GATGGTAGCACACGAGATCTCATCGTACTCATTCGTTTCGGAAGAGACAGGTACGTTAATAGTTAATAGCGTACTTCTTTTTCTTGCTTTCGTGGTATTCTTGCTAGTTACACTAGCCATCCTTACTGCGCTTCGATTGTGTGCGTACTGCTGCAATATTGTTAACGTGAGTCTTGTAAAACCTTCTTTTTACGTTTACTCTCGTGTTAAAAATCTGAATTCTTCTAGAGTTCCTGATCTTCTGGATATGAGTGACTCGTGCTACCATCGTTCGGTCAGAGTCT
+
85:<9ACBBACCCDCCBCBCCCDCBBBBBCBB?BDDE=BB@B@CCCCCBC@CCBBC@C>AACDAC?BBCDDCCCB?ABDDD3BB?B@@@8ACCC@CBB?BB????CCB?AACBBBBC?BBB?B@BB@@BB<=;>AAA;@@@>@@@>>>AAAAA@@<?@?=AA;>:?@@AA@@@A:==ADD5A;A:??DDD/AA>@@:@>=788?@??<BBBB/?===K=B=>>;>AAA???:>8>ABE?>:>>A<@>>>A?<<<ACA??>===??;?>>>A8=<8<=AA@=888
@ATNG8:01618:06452
GATGGTAGAGTATCATGTGTATCTCCAGAAGATCAGGAACTCTAGAAGAATTCAGATTTTTAACACGAGAGTAAACGTAAAAAGAAGGTTTTACAAGACTCACGTTAACAATATTGCAGCAGTACGCACACAATCGAAGCGCAGTAAGGATGGCTAGTGTAACTAGCAAGAATACCACGAAAGCAAGAAAAAAGAAGTACGCTATTAACTATTAACGTACCTGTCTCTTCCGAAACGAATGAGTACACACTCTCATATGACACTACCATCGTTCGGTCAGAGTCT
+
945<7<DBBBCCCCCBBBDBCABAF@CCB?CCCCCC?B@BBCBBBB?BD@D?CCDBBBCC5D?BBDDDCCBA@?:@CBBCBC3AA?A?AAA9ACC@GBBBCBCBB@B@A@<@@?=ABBBBCCCCCAABCCFE@CCCC?BACCCCBB?B?B:99:CCCCBBB?BBBCCC?BB>BBB<>>;;;3=<<8999999%9B;=99:BBBBB?C?CCCC?A<>>CCC@CJBBBBC?B?BBC=BBD?BACCAAACCCCCAAAABBBCBBBBBCC?BBAAA@CC@BBBBCC@@?
@ATNG8:01619:06463
GATGGTAGCGAGCGAGTGTGTATACCAGAAGATCAGGAACTCTAGAAGAATTCAGATTTTTAACACGAGAGTAAACGTAAAAAGAAGGTTTTACAAGACTCACGTTAACAATATTGCAGCAGTTCGCACACAATCGAAGCGCAGTAAGGATGGCTAGTGTAACTAGCAAGAATACCACGAAAGCAAGAAAAAGAAGTACGCTATTAACTATTAACGTACCTGTCTCTTCCGAAACGAATGAGTACCTCTCAGTCGCTCGTCCTACCATCGTTCGGTCAGAGTCT
+
9:@C:>C@@CBCCCBBBABBBCBBD@CDE@FF@?00,/,//;<=AC@DD<@>ABCCCCCC5C?BBCDDCCCCBB=B9;;AAA0@?<A5;;;-;BB@BBBBCBB@@=@?BC@CCC?CCBBBBBB@BCB@@ACB@BCCCBFCHCBBCC>B>BAB@BKHD@A@E@B@AB?;7;<9>>B@BBBBB=ABA@CCCBB0CD@CACCC@@@B7;7:@@B?B@BBBAA<???@?@A=A@CCC;CCC@BBACCCC@999BBA@AAA?@?CFIGCCAD;;;C@CDBBBBBBB;;;
@ATNG8:01579:06531
GATGGTAGACACGTGTGCTCTCTCGTACTCATTCGTTTCGGAAGAGACAGGTACGTTAATAGTTAATAGCGTACTTCTTTTTCTTGCTTTCGTGGTATTTCTTGCTAGTTACACTAGCCATCCTTACTGCGCTTCGATTGTGTGCGTACTGCTGCAATATTGTTAACGTGAGTCTTGTAAAACCTTCTTTTTACGTTTACTCTCGTGTTAAAAATCTGAATTCTTCTAGAGTTCCTGATCTTCTGGCTCTCGTAGACAGATACTACCATCGTTCGGTCAGAGTCT
+
9<:A?BAAAB=54455559;;;;==<<>>669>BBBB89:=@;@;99;??496<<;=A=>?@?:?<@?BCCAA@A==<?>?.=<8<::9,7><?;?900*0=5:00/8816/33;;AA>@::5:<AEBAA@@@<????188>888:??==>>===A=;;;<?B<@=;;;==>==<9;6656'5494<;===,//66=*//;999;;;;<@@@@/@>>>@<?<?B;>>C@?>>;?9==????7;;>;?A@@;;;BCA??<;:9?>>>6;7999233----36==>>
@ATNG8:01593:06526
GATGGTAGGCACTGCGCACACATCCCAGAAGATCAGGAACTCTAGAAGAATTCAGATTTTTAACACGAGAGTAAACGTAAAAAGAAGGTTTTACAAGACTCACGTTAACAATATTGCAGCAGTACGCACACAATCGAAGCGCAGTAAGGATGGCTGTGTAACTAGCAAGAATACCACGAAAGCAAGAAAAAGAAGTACGCTATTAACTATTAACGTACCTGTCTCTTCCGAAACGAATGAGTACACATCGTCGTGTCGTGCTACCATCGTTCGGTCAGAGTCT
+
?BCC@CCC@B@A?BBCCBCCCCCCC>CCC@B@@@;;7;=BCBBBBDACH@D@AAA;;;;;*:<@@CCBBBA;99.9@;;;:9$9=<<5<<=2<@C@CCCBBCBCF@B@BB@BBB@CCBCBCCCCCCCCBBBB@BBCC?BBBBBBAA=A>A;;6;BABBAA>ABBBBC@CB@BBB999BBB=CCB?BBBBB3BE@???ADBA>><>:>=AA;><>ACBB?ACAAABB@C?BAA:A??>?BBBCCCCCBBBBBBBBBBAAA@@BAA>ABBBB@BB?BBBC@AA??
@ATNG8:01603:06502
GATGGTAGAGGAGAGCTCTCTCATCGTACTCATTCGTTTCGGAAGAGACAGGTACGTTAATAGTTAATAGCGTACTTCTTTTTCTTGCTTTCGTGGTATTCTTGCTAGTTACACTAGCCATCCTTACTGCGCTTCGATTGTGTGCGTACTGCTGCAATATTGTTAACGTGAGTCTTTAAAACCTTCTTTTTACGTTTACTCTCGTGTTTAAAAATCTGAATTCTTCTAGAGTTCCTGATCTTCTGGATATGAGTGACTCGTGCTACCATCGTTCGGTCAGAGTCT
+
:>A@988444.4;445====666><<665==;;7;CC>6>E<@7@BABB@@=@@A?:6;5:444385:::==B=<=:=<<<;)43288;<5;=<=9BBB=?A379337718;::?BCB?BBB?B>>=@?::;:5;>=>5:9<<:::AB:::A7///(///379484>AA:88>9::(555&5-25::===*:9>>?558:8778....'/555$..56938222,2;;655516,229666057949:<977?88:?AAAA>>>AB;@A???7;;:>===??;;;
@ATNG8:01605:06513
GATGGTAGGCGTGTGAGAGTCTGCCCAGAAGATCAGGAACTCTAGAAGAATTCAGATTTTTAACACGAGAGTAAACGTAAAAAGAAGGTTTTACAAGACTCACGTTAACAATATTGCAGCAGTACGCACACAATCGAAGCGCAGTAAGGATGGCTAGTGTAACTAGCAAGAATACCACGAAAGCAAGAAAAAGAAGTACGCTATTAACTATTAACGTACCTGTCTCTTCCGAAACGAATGAGTACAGAGAGTACGATATGTCTACCATCGTTCGGTCAGAGTCT
+
459D;FCC?BBBBBCCCCCAAACCD>CCC@BBBABIED@BBCBCCC@CB@B@BBBBBBBB3B@BBBCCBBECCB=BBCCCFD3??<?:@@@6@@A>BBBBBB@@@>B@CC@@@=:>>@@@>>>@??AAAAAC;===A;A??@AC:86:;??B@B@@@BBBB>BBBBBB>BB@BBB;==@>>9@7749DDDF3??=?B@?@@>>>6;6;AAA=B=C>888=AA@@?=>5:7;AA:ABB?AAAA::9BBCCCFBB?>>>BBA@@@@@<@@B@?<>=9=@>??@>==
@ATNG8:01607:06516
GATGGTAGCTCTGCTCTGACTCTCGTACTCATTCGTTTCGGAAGAGACAGGTACGTTAATAGTTAATAGCGTACTTCTTTTTCTTGCTTTCGTGGTATTCTTGCTAGTTACACTAGCCATCCTTACTGCGCTTCGATTGTGTGCGTACTGCTGCAATATTGTTAACGTAGTCTTTAAAACCTTCTTTTTACGTTTACTCTCGTGTTAAAAATCTGAATTCTTCTAGAGTTCCTGATCTTCTGGATACACTCATGTGCACCTACCATCGTTCGGTCAGAGTCT
+
:55<9<BDBBBCCABCCBCCBBBCC:<;DCCC@CCCC<BB@E>A@@DBBBABBCEEAC@BCBCAC@CDIJCCCCC?;;;;:*:B;@?@@:@ABB@CCC?A@7;;@ACF@CCCCCCCD@DDD@C@BBBBCBBB@CCCC;::CCCBBDBAABB;;;B@@AA@DC@D@CBCCCFEEC>CFH=DAC@BBBBB0BBBBB>BCCCBCCB;;5<BAB0BCCBFADICC@BCBBBBB?B@CCCC@@=@BB?BBBBCBBBB@??BC??=;@@<;000@=@@?@@B@==>==
@ATNG8:01608:06517
GATGTAGGCACTGCGCACACATCCCAGAAGATCAGGAACTCTAGAAGAATTCAGATTTTTAACACGAGAGTAAACGTAAAAAGAAGGTTTTACAAGACTCACGTTAACAATATTGCAGCAGTACGCACACAATCGAAGCGCAGTAAGGATGGCTAGTGTAACTAGCAAGAATACCACGAAAGCAAGAAAAAGAAGTACGCTATTAACTATTAACGTACCTGTCTCTTCCGAAACGAATGAGTACGTGTGACGTACGTGAGCTACCATCGTTCGGTCAGAGTCT
+
ABACCDD?CBBCCCBBBBBABBBC>CBC?BBBB@@>@@CCBDCCD@BB?B@CCBBBCCC2C@CABADCBC@?=5;=9:;;;*;B>C5;;;7;CCBIBAACBECC?A?BD@DCC>BABBDDDECCCCCCCCC?CCCC<@?BBAB?A?C@CCC?BBBCCCCC?BCCCBB?AA=AAA;??@AA;AA@>@A@@@2AC?BBAADAA@@<><>?@@:>:>BCCB@CCBAAAA<?<?BB>CCC?BAABBBCBBAABBBBBBBBBBCBBBCC?CBBBB?BB?ACACCBBAA
@ATNG8:01614:06505
GATGGTAGCTCGCTGATGATATCTCCAGAAGATCAGGAACTCTAGAAGAATTCAGATTTTTAACACGAGAGTAAACGTAAAAAGAAGGTTTTACAAGACTCACGTTAACAATATTGCAGCAGTACGCACACAATCGAAGCGCAGTAAGGATGGCTAGTGTAACTAGCAAGAATACCACGAAAGCAAGAAAAAGAAGTACGCTATTAACTATTAACGTACCTGTCTCTTCCGAAACGAATGAGTACGAGAGAGCACACGTGTCTACCATCGTTCGGTCAGAGTCT
+
?<BC@BBBC=>CCBDFCCBBBBCCCACBC@CCCCBB>B?BBBCBBD@CC?B?AA>99999)9:AA@AABBBBBA8@@<;;<<);>;=4999&5@<=BAABCBBDC=A=@@=@BB@DCCBBBCCCCBBCDCDD@BBBB?BABDCBBA?B@DA@?@BCCCCCC@BABABC@CB?CBBAFBBBA<@>>;9:::9(9A@D???CEBA>6;7;>>?<><?BCBA?A@@@@?B=A=ABB=BGF?AACCBBBBCBBBAAABAAACBBBBAAA@B;::C=??<?BBCCC?@?
@ATNG8:01618:06502
GATGGTAGCACGACACGACGATGTCGTACTCATTCGTTTCGGAAGAGACAGGTACGTTAATAGTTAATAGCGTACTTACTTTTTCTTGCTTTCGTGGTATTCTTGCTAGTTACACTAGCATCCTTACTGCGACTTCGATTGTGTGCGTACTGCTGCAATATTGTTAACGTGAGTCTTGTAAAACCTTCTTTTTACGTTTACTCTCGTGTTAAAAATCTGAATTCTTCTAGAGTTCCTGATCTTCTGGGTGTATCAGCGAGTATCTACCATCGCTTCGGTCAGAGTCT
+
;BAA>:444444449:::555/////7777<::5:555)55.57::////73::/4439399==395544438888-339999$373<733(/8//)/884:@4:?A99:=A:988:///66(/*38878...327;35/57766689;9=:;525;7;99455.5/58::5585;68997;+;6A;??AAA/?@@@@8?88899>;;;<=@@@,9///95959<299=>>>A9>:>?88:>:::::2///=6666;;AB@@@@;;;:======7==;@?>??:653
@ATNG8:01624:06506
GATGGTAGTGATACAGATCAGACACCAGAAGATCAGGAACTCTAGAAGAATTCAGATTTTTAACACGAGAGTAAACGTAAAAAGAAGGTTTTACAAGACTCACGTTAACAATATTGCAGCAGTACGCATACAATCGAAGCGCAGTAAGGATGGCTAGTGTAACTAGCAAGAATACCACGAAAGCAAGAAAAAGAAGTACGCTATTACTATTAACGTACCTGTCTCTTCCGAAACGAATGAGTACGTGTGCGACGTGTCTCCTACCATCGTTCGGTCAGAGTCT
+
@ACC@CCCCCCCCCCCCCCCCCECC@CDD@CBBB@@?@=@@DBBBC@BB?BDBAA?????1??EEA@AFCC?>>8<>:;<<<*<@=?<@@@7@AB@CCCBCCLBB?B@CE?BBC?CCCCCBBBBCCCECCBB?BBCC?B?@@DBBB@C@C@@?@CCDDCCC>ABBCDC?AA?CCD>AABBB>BAA>ADDDC1B@>BBBBBBBBB?BB@??:=9<ABBA?AB;;;BB@C?CCC=CCC?BCBCDAA@BBBBBBCBBBBBCBC?>AA?BAAAC>AA>ABACCBAAA
@ATNG8:01625:06500
GATGGTAGATACTCGCTGATACACCCAGAAGATCAGGAACTCTAAGAAGAATTCAGATTTTTAACACGAGAGTAAACGTAAAAAGAAGGTTTTACAAGACTCACGTTAACAATATTGCAGCAGTACGCACACAATCGAAGCGCAGTAAGGATGGCTAGTGTAACTAGCAAGAATACCACGAAAGCAAGAAAAAGAAGTACGCTATTAACTATTAACGTACCTGTCTCTTCCGAAACGAATGAGTACGTGTGACGTACGTGAGCTACCATCGTTCGGTCAGAGTCT
+
;<A>=A@@@ABDCBBBCCFCCCCCC?CCC@CBB@;;2:./7://)/:3896?;??555>=C1A=@877;773=;;5<///;;<+<;5;)555&5<<7=<AABB@@@=@>BA?CCC@BCCCCBCCCDBBCBBBD?C@AA?BCBCBBBD@D?B@@?ADGDCCCC?BBBCDB???<??87B====2933,37899(9A?:99BE>>>==B=CAAB=A<;;ACD>AA@;;:A?A=ABB=A@A8:9ABBBAAABAAACDCCBBBCAABCCC?BA@AB<9:59AAAAA@BB
@ATNG8:01625:06531
GATGGTAGCACGACACGACGATGTGTACTCATTCGTTTCGGAAGAGACAGGTACGTTAATAGTTAATAGCGTACTTCTTTTTCTTGCTTTCGTGGTATTCTTGCTAGTTACACTAGCCATCCTTACTGCGCTTCGATTGTGTGCGTACTGCTGCAATATTGTTACGTGAGTCTTGTAAAACCTTCTTTTTACGTTTACTCTCGTGTTAAAAATCTGAATTCTTCTAGAGTTCCTGATCTTCTGGTATGACTAGTGTACTACTACCATCGTTCGTCATAGTCT
+
78<A=@A@@BB@?@D@BBB;66<ABCCCCCBC?CCCC>CC@C@CBBCCCD@CCCCC?C@BBBC@D?CABACCBBC9BBAAA1AB>EBBB8BBCC@CCC?BC=AACCBB>@@CCCBAA;??B>B>AB>B@@@A;@@AA7::::>>>>?@CAA:::=8=>><@A<ABAAD=>=?>9=====2==D;>;:::,::;<<*//:7777:@A=AAAA/A???A=@=>>;>AAA>>=;?>FB>>>>:=>A=B@??AAA@@@A:;;=::;;;5;;=;;5;;;;;;??==>
@ATNG8:01581:06588
GATGGTAGCGCACACATAGATACAGTACTCATTCGTTTCGGAAGAGACAGGTACGTTAATAGTTAATAGCGTACTTCTTTTTCTTGCTTTCGTGGTATTCTTGCTAGTTACACTAGCCATCCTTACTGCGCTTCGATTGTGTGCGTACTGCTGCAATATTGTTAACGTGAGTCTTGTAAAACCTTCTTTTTACGTTTACTCTCGTGTTAAAAATCTGAATTCTTCTAGAGTTCCTGATCTTCTGGGTCTCTCTCTCACGCACTACCATCGTTCGGTCAGAGTCT
+
ABBD@CCCDBBB@@@BBBBCFCBBCCCBCCBB@BBBC?CD@DADDDDCAAAD@CBB@B@BCDF?B?BECEEBB@@;:;;;;*;>;>9;;/;9===@BB@CC@CBCHDEACBDCCCCC@CCC@C@CCDCCCCD@BBBC@DCCDCCBBBBBBC@A@B@BCC?BB?B?BAB@@@CDD@C0000+0+0+0?@@E0AACDD>CBBBBAB;;:?ADCD5CBBCC@C@AA=@BCBBBC?B@BBDEDD?CDCC>BCGFCDCA@@@@<<;BBBBABCBCB?BB?ABCCCCCCC
@ATNG8:01581:06593
GATGGTAGGCACTGCGCACACATCCCAGAAGATCAGGAACTCTAGAAGAATTCAGATTTTTAACACGAGAGTAAACGTAAAAAGAAGGTTTTACAAGACTCACGTTAACAATATTGCAGCAGTACGCACACAATCGAAGCGCTGTAAGGATGGCTAGTGTAACTAGCAAGAATACCACGAAAGCAAGAAAAAGAAGTACGCTATTAACTATTAACGTACCTGTCTCTTCCGAAACGAATGAGTACTATAGACTAATCTGAGACTACCATCGTTCGGTCAGAGTCT
+
8::;7;8>3844445::<<AA9955)599.44:;9;7;7<A////:)//)/)4<444;;;$4.4:9455<:988(3345999(;=9=7<::+555.5559<<===<=@CC?BBC=??B=BEA><@@696<==8<;;?<@>>?==?@;A=;:;7<<<==:::9<@;?:>88947?<6;8888188949==??.@?<>AA<75556/5-2255.5,22;?;7<<555<<8;7=<<5::=7==::8=8====9=7//(/:98:::::4414999:3//(/66666888
@ATNG8:01585:06573
GATGGTAGTATCTGCACACTCTGTCCAGAAGATCAGGAACTCTAGAAGAATTCAGATTTTTAACACGAGAGTAAACGTAAAAAGAAGGTTTTACATGACTCACGTTAACAATATTGCAGCAGTACGCACACAATCGAAGCGCAGTAAGGATGGCTAGTGTAACTAGCAAGAATACCACGAAAGCAAGAAAAAGAAGTACGCTATTAACTATTAACGTACCTGTCTCTTCCGAAACGAATGAGTACACACTCTCATATGACACTACCATCGTTCGGTCAGAGTCT
+
34;>9CCCABBBBBCBCCBCB?C>C>BBB?CCDDBB?B?BBC;;;D<?=;@59:8BAACC1875A??BBBBCCD=9:;;;;;*;@=@?DDE8@ADA@@AA@@@AB=@?@I@DCCACIGAAACBBBBBCBBBB?B;;;=@?AAABBB@D@DCC?BBBBCBBC?BBCCBB?BB=AAA>AABBB<999?BBBCB3AC?BBBAAA=;;1816AAA=B=@ACBB?BB@@@BC?B=?@@;>?A????CFBBBB999ABA@AABBBBBBBBB?BAAAB?AC?A???AAADF
@ATNG8:01587:06562
GATGTAGCGAGCGAGTGTGTATACCAGAAGATCAGGAACTCTAGAAGAATTCAGATTTTTAACACGAGAGTAAACGTAAAAAGAAGGTTTTACAAGACTCACGTTTAACAATATTGCAGCAGTACGCACACAATCGAAGCGCAGTAAGGATGGCTAGTGTAACTAGCAAGAATACCTCGAAAGCAAGAAAAAGAAGTACGCTATTAACTATTAACGTACCTGTCTCTTCCGAAACGAATGAGTACCTCTCAGACGCTCGTCCTACCATCGTTCGGTCAGAGTCT
+
677<88CCBA<ACABCCDCCBBBBADCB?AA@@AB2:65>>;:5;6982;679555>>@+=9=<;779>/0//)////788)9?;@;?@@2<A=1996;5<<555)57;=8><<469B=CCBBAAA??B@@A>BCCH?BACCDCCC@C@CBC>BBBCBCBBABCEDDD?CC?BBC?BC@?=8:::;?AAAA1>=9<;88?B777?B?===B;@;>=A@C>ABB;;9B?C=BBC=BBA<@?@==9?<??AACBBAAB???AB?998?BACBB?BB@B@B@@>;99
@ATNG8:01594:06562
GATGGTAGCTATACGTATATCTATGTACTCATTCGTTTCGGAAGAGACAGGTTCGTTAATAGTTAATAGCGTACTTCTTTTTCTTGCTTTCGTGGTATTCTTGCTAGTTACACTAGCCATCCTTACTGCGCTTCGATTGTGTGCGTACTGCTGCAATATTGTTAACGTGAGTCTTGTAAAACCTTCTTTTTACGTTTACTCTCGTGTTAAAAAATCTGAATTCTTCTAGATTTCCTGATCTTCTGGTATGACTAGTGTACTACTACCATCGTTCGGTCAGAGTCT
+
::;AABBCA@<>CC@>?DCDCCHGFCAA@BBB?BCCC=AA?AA;:;CCCC@E@BBB?B7;;BB?BADCCBBBBBB@CCEDD2?@=?<=?8?@AB?BCEGBB?BA@@>>;?AA@AACD?CBB?B@BB>B????<@AAA9<<A>@@A?>???AA>==378=:=A<?<?@AAAAAAA697779-818168888(8><==4<<=866<:8:1:::9:$87://(.2..).889>>>6;77978//-/>@9@=?????>>>@????B;:;>;>>>??:=>=@@@@===:;
@ATNG8:01594:06571
GATGGTAGCACGGAGTCACTCATATCCAGAAGATCAGGAACTCTAGAAGAATTCAGATTTTTAACACGAGAGTAAACGTAAAAAGAAGGTTTTACAAGACTCACGTTAACAATATTGCAGCAGTACGCACACAATCGAAGCGCAGTAAGGATGGCTAGTGTAACTAGCAAGAATACCACGAAAGCAAGAAAAAAGAAGTACGCTATTAACTATTAACGTACCTGTCTCTTCCGAAACTAATGAGTACGATGAGAGAGACTCTCTCTACCATCGTTCGGTCAGAGATCT
+
-/9:4657////)/77;9;@@@;AAA=@<:.44D;55.5.595556>:==:=8<<>>9===,>8<>4548:9433(3844444$44398=?@26668<<666==@@:C?CD@CBB>@@A@@@96555599955.45548>????BCC@C?C@A>ABBCCCCC?BAAA::6:A?@@@:987<<37775778888%77/3;:;;79//(.(/6//)/58<ACC@@A<??;?9>:>AA=BBB@BBCBBBBAA:9:AA@?899@<===757A<@555>8=<87//;;////6
@ATNG8:01598:06569
GATGGTAGGCGACATACATACGCGCCAGAAGATCAGGAACTCTAGAAGAGTTCAGATTTTTAACACGAGAGTAAACGTAAAAAGAAGGTTTTACAAGACTCACGTTAACAATATTGCAGCAGTACTCACACAAGATCGAAGCGCAGTAAGGATGGCTAGTGTAACTAGCAAGAATACCACGAAAGCAAGAAAAAGAAGTACGCTATTAACTATTAACGTACCTGTCTCTTCCGAAACGAATGAGTACCTCTCAGACGCTCGTCCTATCGTTCGGTCAGAGTCT
+
CCBB?CBB?CCBBDDDCCCAA@CCC@CBB<@AAA;;5;;A@@BBCD@AA@A?CA@A@AAA0A6::B?@?B?>>A7=9>;999(;;5;:>>=/=994994<<@8887?:>>:?::59??<@@AAABD@@ACBCACICCBB?BBBABBBB?B>BAB>BB;;;ECC?BBCCCD?BB=@AC?A>000*00/(/////$/83:888<:::@8C6@@=>5>32299;6;BBBBBB>B?@AD>@@@<@ABBBBB=@@BBCABA?@?@???:?@@@AA;???@?BA;;:@@
@ATNG8:01599:06594
GATGGTAGTATATCGCGTCGCTATCCAGAAGATCAGGAACTCTAGAAGAATTCAGATTTTTAACACGAGAGTAAACGTAAAAAGAAGGTTTTACAAGACTCACGTTAACAATATTGCAGCAGTACGCACACAATCGAAGCGCAGTAAGGATGGCTAGTGTAACTAGCAAGAATACCACGAAAGCAAGAAAAAGAAGTACGCTATTAACTATTAACGTACCTGTCTCTTCCGAAACGAATGAGTACTGTATCTATGTGTGCGCTACCATCGTTCGGTCAGAGTCT
+
@@@C@DDBBB@AACCE9;;DCCCBB?BBB?CBCDBC@B?BDEABAC@CC@E@@@@@AAAA0@@CCCCECCCAA@:??>?@@@0@D?E=@@@9@BC?CBCBCCCCD@B?BB?ACC@BBBAABDECCCCCDBBB?CCCC?BABBBDBA?B@DBB?BCBCCCCC@AAACCC?AB?BBB?ABFHF>???<??>>>1>C?C>>>BCCAA;A;??>><><@ABBB@CCAAABB?B?BDD>CCC>AACCCCCB@ABBBAAAABBBBBBBEB><>???A=AB<;::??@>>>
@ATNG8:01600:06555
GATGGTAGTGCGTGAGAGAGAGACCCAGAAGATCAGGAACTCTAGAAGAATTCAGATTTTTAACACGAGAGTAAACGTAAAAAGAAGGTTTTACAAGACTCACGTTAACAATATTGCAGCAGTACGCACACAATCGAAGCGCAGTAAGGATGGCTAGTGTAACTAGCAAGAATACCACGAAAGCAAGAAAAAGAAGTACGCTATTAACTATTAACGTACCTGTCTCTTCCGAAACGAATGAGTACTGTATCTTTGTGTGCGCTACCATCGTTCGGTCAGAGTCT
+
>:@D@CCCDCBBBBBCBBBBBBCJJ>CBCAICCCBB?B>BBDDBBB@@A=@ABBACCDDC2C?BAABCBBB>>>3;<>>?@@0@A>A>ABA9BCC@CABBFICCC@B@CC?BCB?CCBBBEEEAAACCCCCC@C@@@@BBBBBBBC@D@C:::;BBBCCCC@CCDABB?CC@BBB<??AAA;AAA?BEDCD3AA>BBCBCCFCC>B>A???:=:=BBBB@GCA@@BB7:9:CD>CBB@BBBBAABAAACC???:?AABCBABBBC?CCB=A?@@=?BCBBBBBA
@ATNG8:01610:06580
GATGGTAGTATCTGTCTACGAGAGCCAGAAGATCAGGAACTCTAGAAGAATTCAGATTTTTAACACGAGAGTAAACGTAAAAAGAAGGTTTTACAAGACTCACGTTAACAATATTGCAGCAGTACGCACACAATCGAAGCGCAGTAAGGATGGCTAGTGTAACTAGCAAGAATACCACGAAAGCAAGAAAAAGAAGTACGCTATTAACTATTAACGTACCTGTCTCTTCCGAAACGAATGAGTACGAGAGAGCACACGTGTCTCCATCGTTCGGTCAGAGTCT
+
@@@C@DCBBBBBCCCBBCGDDFCBB@DCC@BBBBBB?B?CAACCAA<@B@E@A@A89999(9<AACBCBBC???5<?:;;;;*;C=A<AAA7ACC@CCCCCCCCC@B?BB?BCC@BBBCBBCCCCCCCCBBB?BCBB@BBBBCCBC?C@C@A>ACCDCCCB?BCCCCC?BB?AAA@BBCCC=B??<?BCCC3CC?C@@ACDA@@<@<@@@B<A<@@BCC@CBCBAAB>A>ACF>CBB?BBBBDCAACCCCBABAABBCBCCB??<?B>=A>AB@BB@BDDA>>
@ATNG8:01618:06584
GATGGTAGGCGAGAGTGAGACGCAGTACTCATTCGTTTCGGAAGAGACAGGTACGTTAATAGTTAATAGCGTACTTCTTTTTCTTGCTTTCGTGGTATTCTTGCTAGTTACACTAGCCATCCTTACTGCGCTTCGATTGTGTGCGTACTGCTGCAATATTGTTAACGTGAGTCTTGTAAAACCTTCTTTTTACGTTTACTCTCGTGTTAAAAATCTGAATTCTTCTAGAGTTCCTGATCTTCTGGTAGATATGCATGATGCTACCATCGTTCGGTCAGAGTCT
+
9:@CADCC@CC;;9?;AD@A;;;;?BCCBCCC@DCEC>BB?B?BBBBCDD@CB@@@>@>ACDD@D?BCBBBBBBAA??>??.>A?BBBD=ABAC>BAC?CC?@AACBA=BBBBBBBB?BCA<?;=<<99:<=;?@@@8;;AAAA::;>C@@@A@@:<<<:<<8=;@????BB==8=<=<=3=>H<@@@@@/@BAAD;D??@?@A89939989+9;<=@<@=AD;ACCA>@@<A:>=AAAD9==@<????;=<@>>>@>>>>>>A;@@@@A<@@<AA?@@B>::
@ATNG8:01580:06606
GATGGTAGAGAGAGCTCTCTCACGTACTCATTCGTTTCGGAAGAGACAGGTACGTTAATAGTTAATAGCGTACTTCTTTTTCTTGCTTTCGTGGTATTCTTGCTAGTTACACTAGCCATCCTCACTGCGCTTCGATTGTGTGCGTACTGCTGCAATATTGTTAACGTGAGTCTTGTAAAACCTTCTTTTTACGTTTACTCTCGTGTTAAAAATCTGAATTCTTCTAGAGTTCCTGATCTTCTGGATACACTCATGTGCACCTACCATCGTTCGGTCAGAGTCT
+
?CBB?CA@;;6@A@@A;;;>>BCAA;;:CBB?BIGE?ED@B@BBCDDBB@BC@@??C?@ABB@C@CBA??BBAA???@@>'?;6<BCC?BBBB?BAA=@@?BAAA994:???ABBC?BBB<????>BB>:9<AAAA6<<A>>>@AAAAAAA>>>;?<<9=?=?<BBBAA@@@A<?===<1;8;178888(8>///)/;;///866715656'6///7386AB9@@>>>>><A=BA?@@B7;;?<AA@@@=<<::::::AC8===;>==>D>AA<@???>>>??
@ATNG8:01584:06607
GATGGTAGTATAGAGCTCTACATAGTACTCATTCGTTTCGGAAGAGACAGGTACGTTAATAGTTAATAGCGTACTTCTTTTTCTTGCTTTCGTGGTATTCTTGCTAGTTACACTAGCCATCCTTACTGCGCTTCGATTGTGTGCGTACTGCTGCAATATTGTTAACGTGAGTCTTGTAAAACCTTCTTTTTACGTTTACTCTCGTGTTAAAAATCTGAATTCTTCTAGAGTTCCTGATCTTCTGGTGTCTGATCTGTATCACTACCATCGTTCGGTCAGAGTCT
+
4<@B?BDDBBAABBDDCBBCCCCHCCCGDDBB=@@AC=CB>B>BDBBB@@>@DD@@>A@BBCC?C>AABCCCBCB=99:::(9=<@@BB=BDBB?BBB@CF@BBBAAA?BBDBBB?><AAD:>:<=;<=>=><>>>><@@AA@@>>>>AAA>;;=<8:9;>>8>;>@?B@@@??:?ABDD5?<?<?????/?@>>>9>@B>>>@A>=5;;::+;888B=C=AA<AAAABBF:=:=??BAA;AAA;8::?A>>>??@>@B8:;AAA=A@@=>8;:<AB@@?????
@ATNG8:01585:06602
GATGGTAGATACTCGCTGATACACCCAGAAGATCAGGAACTCTAGAAGAATTCAGATTTTTAACACGAGAGTAAACGTAAAAAGAAGGTTTTACAAGACTCACGTTAACAATATTGCAGCAGTACGCACACAATCGAAGCGCAGTAAGGATGGCTAGTGTAACTAGCAAGAATACCACGAAAGCAAGAAAAAGAAGTACGCTATTAACTATTAACGTACCTGTCTCTTCCGAAACGAATGAGTACACACTCTCATATGACACTACCATCGTTCGGTCAGAGTCT
+
>:?C?DCCCCCCDBBBCBBBBBAA@:@DC@BBBMCD@B@BBBAAAC@BC?C@BBAAACCC3C?BBBBBBBA???89:;CDDD2DD@C6;;;6;BB@DBCBCCCDC@C@BB@BCC?BBCDCBCCCCCCCCDCB@BCBA?AACCDDCB?CAC@@?@CBBBBBB?BAABED@AA=@??:?A>??:?AB@DCCCC3BB?BBDCBBBCC7738AAA;>;>>BDE@EC@@@@?;?=@AA=BBB@CBCBBBBBBCBBCCCCBBAA@@?CBBB?BCAAA?997:DA:9:BBB
@ATNG8:01587:06626
GATGGTAGCTCTGCTCTGATCTCGTACTCATTGTTTCGGAAGAGACAGGTACGTTAATAGTTAATAGCGTACTTCTTTTTCTTGCTTTCGTGGTATTCTTGCTAGTTACACTAGCCATCCTTACTGCGCTTCGATTGTGTGCGTACTGCTGCAATATTGTTAACGTGAGTCTTGTAAAACCTTCTTTTTACGTTTACTCTCGTGTTAAAAATCTTGAATTCTTCTAGAGTTCCTGATCTTCTGGGTGCGCTACAGTCTCTCTACCATGTTCGGTCAGAGTCT
+
355C;CCBC=BCCCBAA@@><B;;;<<<>?@<==@8@>:?:>B>DBBC@BB@;?8@8AABB<D@CCCBBC<::744444$498>>>>6BCCD@DCD@BB?<<;CCC?BBCBAACB=@??;?>AABBB899>@AAB>AABFFEBA>=AAA@///,//;6//*676669:<<66155567'66;687777)8;878,7;88555552,2;;;(922-275;6@A:@@@AA>@;@<@@A@?>9;;;;1;;;==?>A=====786>=<89::827725-,,**((,
@ATNG8:01588:06635
GATGGTAGACATATCGTACTCTCTGTACTCATTCGTTTCGGAAGAGACAGGTACGTTAATAGTTAATAGCGTACTTCTTTTTCTTGCTTTCGTGGTATTCTTGCTAGTTACACTAGCCATCCTTACTGCGCTTCGATTGTGTGCGTACTGCTGCAATATTGTTAACGTGAGTCTTGTAAAACCTTCTTTTTACGTTTACTCTCGTGTTAAAAATCTGAATTCTTCTAGAGTTCCTGATCTTCTGGGCAGACTCTCACACGCCTACCATCGTTCGGTCAGAGTCT
+
BC?@>?<AADECBBBCCBD@BAAAACCCCDB@?@AAA<@?=@?BBCACAC@BBCCB@B>ABBC?C?ABA@BBBBB<=>A<A1>?;?:99(3333498848?488BBAA>ABBCCB>>;>@@=@<>>>@>>>>:>@@A8;;AAA><<>?@@A>>>>;<;;677/78>?@AAAAAA<ABBBB6A<@6;;???/?A??@:@???@??>>><@@??/?:;;?=B>AA<@@@@@@@=C=AAAAA@:98=@6;///66;;@@>==?<6::=9:///=7<=9>AAAAAAAA
@ATNG8:01589:06602
GATGGTAGTGATACAGATCAGACACCAGAAGATCAGGAACTCTAGAAGAATTCAGATTTTTAACACGAGAGTAAACGTAAAAAGAAGGTTTTACAAGACTCACGTTAACAATATTGCAGCAGTACGCACACAATCGAAGCGCAGTAAGGATGGCTAGTGTAACTAGCAAGAATACCACGAAAGCAAGAAAAAGAAGTACGCTATCAACTATTAACGTACCTGTCTCTTCCGAAACGAATGAGTACGATGAGATCTCGTGTGCTACCATCGTTCGGTCAGAGTCT
+
::;E@CCBCCCCBBBB@@<@?>@@C:CCCBBBBB?@<@?BBBCFCC@;;487>>334999)98===ACBAB??;397:9444$4<8>:===2>DC?DBBBBBCBC?B@CC?C@A<@@BBCDCCCCCCCFDA@>@;;;@A@@@BBAA@C?B@A=@DBCBCBC?BBBBBB?BA?B?><<??>?:><;6=??AA/?>;>BBCDAAAECB=A>>>9=7==;;:8:::<=8838;??H9??C=;;;;BA?=>>>==AB=;;;???>>>CC;??CDD:8838=>>?????
@ATNG8:01595:06622
GATGGTAGCGCACACATAGATACAGTACTCATTCGTTTCGGAAGAGACAGGTACGTTAATATGTTAATAGCGTAACTTCTTTTTCTTTGCTTTCGTGGTATTTCTTGCTAGTTACACTAGCCATCCTTACTGCGCTTCGATTGTGTGCGTACTGCTGCAATATTGTTAACGTGAGTCTTGTAAAACCTTCTTTTTACGTTTACTCTCGTGTTAAAAATCTGAATTCTTCTAGAGTTCCTGATCTTTTGGTATGACTAGTGTACTACTACCATCGTTCGGTCAGAGTCT
+
344:7<??A;;9445559;966>>>>=;99//)////(/439.45;9:@@6996/<5;490//9272;<:==00)/<499<<<+<<=5<;<@6;@@B>B;;;,:B;@@BBCC?@A@CAA@A=@AB=@=ACCBBC@A=ABBB?BBBBCCBBBBDCCCCAA=CCC@CEADACBBBBBCCB?B;;<;5;>B<;;;;;*;@ABB=C@@ABB@;;;4;;;;(;@@;:492:B=BBB;;9D@C@CCCBBBDC9C>BBBBCBCBBCCICCBB@@@B?AABBB?BB?DECCBB?:9
@ATNG8:01599:06607
GATGGTAGGACGAGCGTCTGAGAGGTACTCATTCGTTTCGGAAGAGACAGGTACGTTAATAGTTAATAGCGTACTTCTTTTTCTTGCTTTCGTGGTATTCTTGCTAGTTACACTAGCCATCCTTACTGCGCTTCGATTGTGTGCGTACTGCTGCAATATTGTTAACGTGAGTCTTGTAAAACCTTCTTTTTACGTTTACTCTCGTGTTAAAAATCTGAATTCTTCTAGAGTTCCTGATCTTCTGGCGCGTATGTATGTCGCCTAATCGTTCGGTCAGAGTCT
+
955>:<BB?;665<;?BBCCCDCB@CBB@BACACBBD=AA>B>BCCCEBB@BC;;<ADBCEBB?BAGFDDCCCCB?BBBBA0@>9=999)9;;C>BBCADD;9:CBBB@BBAADCBB@BBB?B?BBB@A@BB@BCCD>ABCCCECBBCAABBBBCABBB?BC>A>ABBBBBCDB>A;;;;.;>D=;<<<<*;<=>>,00>BCDB;;9@CFDF+C969A1949@;?@BBCCB?B@CDA;;:?BBB@AA;;;A@BBBCBBCBB@CB@AAAC@CC?CBBBCC;;;
@ATNG8:01605:06609
GATGGTAGAGTACAGTGTAGTAGACCAGAAGATCAGGAACTCTAGAAGAATTCAGATTTTTAACACGAGAGTAAACGTAAAAAGAAGGTTTTACAAGACTCACGTTAACAATATTGCAGCAGTACGCACACAATCGAAGCGCAGTAAGGATGGCTGTGTAACTAGCAAGAATACCACGAAAGCAAGAAAAAGAAGTACGCTATTAACTATTAACGTACCTGTCTCTTCCGAAACGAATGAGTACTACTCTCAGAGACACACTACCATCGTTCGGTCAGAGTCT
+
;>>D?BBCCCCCCCCCCCBCCCCFC=CCE@BBBC@@?@?BBBBADC?CC?C?CBCBBBBB3B@CCBBBBBBBB?6>>:::::*;?494999&5>A9@A<BCCBCB>B?AA@BED@CCCABBCCCCBCCBBBD?BBBC?BCB?AB995;?AAB@@@ABBDC?BCCAAA?CB?BAA<??CCD>BBA?BBCCC2DD?B>?>B>=?@:=9=A@@<@<?ABBC@BBBB@AA8:9:DC>BAA?BCCCCCBB@@@BCBBBBBCCB??AAAA=DCA=<:===>>=<>AA<<
@ATNG8:01607:06625
GATGGTAGGACGAGCGTCTGAGAGGTACTCATTCGTTTCGGAAGAGACAGGTACGTTAATAGTTAATAGCGTAACTTCTTTTTCTTTGCTTTCGTGGTATTCTTGCTAGTTACACTAGCCATCCTTACTGCGCTTCGATTGTGTGCGTACTGCGGCAATATTGTTAACGTGAGTCTTGTAAAACCTTCTTTTTACGTTTACTCTCGTGTTAAAAATCTGAATTCTTCTAGAGTTCCTGATCTTCTGGATACACTCATGTGCACCTACCATCGTTCGGTCAGAGTCT
+
=ABC>ABD@C<<6==?@ABAA@@@@BBAAC;;4;@@@9@@;@<@@ADBBC?BBB;<7:=CCA@;A>AAA@A:9.6:5:<<<<*;;;4?==?6;;;=9<5925;.55999=:>@@@AAAA=A@@<@?BBBBCBCC@BBDB?CCB;;;BBB;;;AA??@<@@@;@B?B?BBC@@@B:;5;99::69<A<59999(:?=?A6@;;9>?9959.5555$599995;8<@9;>>9:49.95?<<B=B899G@CBCBB@@@@@@@@A::8;BB@C;;;<@CC?BADCDDBCD
@ATNG8:01616:06640
GATGGTAGAGAGAGCTCTCTCATCGTACTCATTCGTTTCGGAAGAGACAGGTACGTTAATAGTTAATAGCGTACTTCTTTTTCTTGCTTTCGTGGTATTCTTGCTAGTTACACTAGCCATCCTTACTGCGCTTCGATTGTGTGCGTACTGCTGCAATATTGTTAACGTGAGTCTTGTAAAACCTTCTTTTTACGTTTACTCTCGTGTTAAAAATCTGAATTCTTCTAGAGTTCCTGATCTTCTGGGCAGACTCTCACACGCCTACCATGTTCGGTCAGAGTCT
+
99:B:>BCCCBBCBA===@>>>>>@=>?>C@A9ACBE=AC?A@CBCC@@@=@@B@A=A>BAAA>@?BACBCBBBB?CCCDC3BB?B>>?8?B??=?CC?CB===>?BC?BBBBBB@@;@?<5:7:AAA===>:=@@@:=>>=@?A=>===?:::<7:;;8=?;@<>>>B???AA:??DDF6A6768@EED/??AAA:@@@@@@A>@@=??=?/?>>>@;@=DD:==>A???=C<?>>AA@;===A9A:::@A?@?AA?@?A8::@<=<=@7;;:=AB==>===
@ATNG8:01618:06611
GATGGTAGTATCTGCACACTCTGTCCAGAAGATCAGGAACTCTAAGAAGAATTCAAGATTTTTAACATCGAGAGTAAACGATAAAAAGAAGGGTTTTACAAGACTCACGTTAACAATATTGCAGCAGTACGCACACAATCGAAGCGCAGTAAGGATGGCTAGTGTAACTAGCAAGAATACCACGAAAGCAAGAAAAAGAAGTACGCTATTAACTATTAACGTACCTGTCTCTTCCGAAACGAATGAGTACTACTCTCAGAGACACACTACCATCGTCGGTCAGAGTCT
+
35<<;>>BB@?::454<;;;=>=BB>B;;6;<?>=?9@;<<<//)/:397(-(--(---888'815///38334988//////666'//(//(333&366466///5-//(/0335535/5566<=BBCCCFCCCCB>AB;;6;;;:@>54-/5;/0)////:;<<9<?>@;@<?@@BBB>B=?>=6;7707<DDD3CD>@A>>>@@@=4;5;;;;8=888;CC?AA9:9:?883988594858BB?A<B=:;??@@@?>??>;;777;73983-.--0557662225
@ATNG8:01622:06646
GATGGTAGTATATCGCGTCGCTATCCAGAAGATCAGGAACTCTAGAAGAATTCAGATTTTTAACACGAGAGTAAACGTAAAAAGAAGGTTTTACAAGACTCACGTTAACAATATTGCAGCAGTACGCACACAATCGAAGCGCAGTAAGGATGGCTAGTGTAACTAGCAAGAATACCACGAAAGCAAGAAAAAAGAAGTACGCTATTAACTATTAACGTACCTGTCTCTTCCGAAACGAATGAGTACTGTATCTATGTGTGCGCTACCATCGTTCGGTCAGAGTCT
+
344838::;<<>CCCBBACBBCCC>:>CG@BBBB@@=A@CCCCEDC@BB?A=@ABCCDDC2C?BBBCCCCCCBB=??ABBBB5BG@D@CCC<CCHADBBBCBCBC@B@CD@ECB?CBCCBBBDCCBCBBCBB@CDDD>AACBCCAA?D@DBB?BCCCBCCC?ABBBBB???;9:99??@@@9<782999999%9899847=9AAA1512657+5+57?AA=@@@@@?A?A@BCD>C9979@@@BBBBBBBCC@?@BBBBAAB@@@@<@?B=>:=>;>BAAA@898
@ATNG8:01625:06633
GATGGTAGAGTACAGTGTAGTAGACCGAAGATCAGGAACTCTAGAAGAATTCAGATTTTTAACACGAGAGTAAACGTAAAAGAAGGTTTTACAAGACTCACGTTAACAATATTGCAGCAGTACGCACACAATCGAAGCGCAGTAAGGATGGCTAGTGTAACTAGCAGGAATACCACGAAAGCAAGAAAAAGAAGTACGCTATTAACTATTAACGTACCTGTCTCTTCCGAAACGAATGAGTACTACTCTCAGAGACACACTACCATCGTTCGGTCAGAGTCT
+
;:@A?BCCCCBBCABBBBDDDEBBB@CC@CCBB>?<?;@@ACBAC@@@?@??B@9999:'96>=?A@?CA789.9>==<=2==9>8===2?;?=A@AACB??A=A8::<@@><@@@AA@@@@>@>>;>;><>??A<A>@>>@==:<:@>@?B@>>>@@@<@@@ABBB?A?BBB=BABBD>99:888888(8818C@@@@@@A=A=@@>>:>=A>===;?A?A8996=8=?A9>BC@BBBB???B?;;@>>>CCABBBBBBBAB?BBDBB>AB@A@@@AA@>=
@ATNG8:01580:06667
GATGGTAGCGCACACATAGATACAGTACTCATTCGTTTCGGAAGAGACAGGTACGTTAATAGTTAATAGCGTACTTCTTTTTCTTGCTTTCGTGGTATTCTTGCTAGTTACACTAGCCATCCTTACTGCGCTTCGATTGTGTGCGTACTGCTGCAATATTGTTAACGTGAGTCTTGTAAAACCTTCTTTTTACGTTTACTCTCGTGTTAAAAATCTGAATTCTTCTAGAGTTCCTGATCTTCTGGACGACGCGCACTGACACTACCATCGTTCGGTCAGAGTCT
+
??@C?BCBBCCCCCCBBBBBBBCBCCAAADA@=@@@@;@C?B@BBBDCCCECCC;;:99BBCC@DADDCCCAAAC@CCEHD3;;7;AAB=BBBB@BBB?BB>BBCBBC@CBCCCCCC@CCD@B@BBBBBBBD@BBCC@BBBBDFCCCCCBBBCCC@CCC?BB@B>AABBBABBA6;;@@@3@>B?CBBCC5BDDDD=BCCCCCDBCBBECCC5CA@AC?B?BD?CCC@@@B?B?CCCBBC@CCD@CC;;;BBBBB;;;CCCBCBCACDDCD@CCACFFFFGG;;
@ATNG8:01586:06677
GATGGTAGATATATGCACGCTCTACCAGAAGATCAGGAACTCTAGAAGAATTCAGATTTTTAACACGAGAGTAAACGTAAAAAGAAGGTTTTACAAGACTCACGTTAACAATATTGCAGCAGTACGCACACAATCGAAGCGCAGTAAGGATGGCTAGTGTAACTAGCAAGAATACCACGAAAGCAAGAAAAAAGAAGTACGCTATTAACTATTAACGTACCTGTCTCTTCCGAAACGAATGAGTACGATGAGAGAGCTCTCTCTACCATCGTTCGGTCAGAGTCT
+
ABCB?BDCCCCAABBBDCCCCCBBB?DCC?CCBF@@>??BBBBCCB?BB?D?BBCCCCCC3C>BBABBCAA<<<3;>=>@@@0@C?B?CCB:CBC@CBBBBCC:99;AED@CBC?CBCCCBBBDDDECCBBD@DDCC=BBBBBBAB?C?B@?>?CCCCCCC@AAACCC?AB?????AA>>>7=@@;999999%9?;?97:BBCDC?B?BB@?:?<>>BCC@CCBBBCC@B?BBD>BBB?BBBBCCCCC?@@BBBDDDBBBB@?>===AAAAB?AA?BBBBBBAAA
@ATNG8:01590:06672
GATGGTAGCACGAGTCACTCATATCCAGAAGATCAGGAACTCTAGAAGAATTCAGATTTTTAACACGAGAGTAAACGTAAAAAGAAGGTTTTACAAGACTCACGTTAACAATATTGCAGCAGTACGCACACAATCGAAGCGCAGTAAGGATGGCTAGTGTAACTAGCAAGAATACCACGAAAGCAAGAAAAAGAAGTACGCTATTAACTATTAACGTACCTGTCTCTTCCGAAACGAATGAGTACGATGAGATCTCGTGTGCTACCATCGTTCGGTCAGAGTCT
+
9:@@7:BCCBBBACA@B;;<@@@@C;DCC?;;;A;;5;;AAB;;:B?AA?B@CDBBBBBB2A@CDBCCCBBBBB<@@AA@@@2@B?B<CCC<DCC@CBBA@<@00-0;??;@AB@BCBCDDFCCEECCBB@D?BBAA?AABA@AAB?B?BBB@BCCCBBBC@AAABBB?BB?AAB9::AAB8??A=AABBB3BC?E???CF@@A7;7;?@?<@=@@CCC?@A@BAAC?@<@@@6>00,0;;@CDCAABCCCBBB>==>>>===?@9=====8=?;???>==;;;
@ATNG8:01590:06698
GATGGTAGGCACTGCGCACACATCCCAGAAGATCAGGAACTCTAGAAGAATTCAGATTTTTAACACGAGAGTAAACGTAAAAAGAAGGTTTTACAAGACTCACGTTAACAATATTGCAGCAGTACGCACACAATCGAAGCGCAGTAAGGATGGCTAGTGTAACTAGCAAGAATACCACGAAAGCAAGAAAAAAGAAGTACGCTATTAACTATTAACGTACCTGTCTCTTCCGAAACGAATGAGTACACACTCTCATATGACACTACCATCGTTCGGTCAGAGTCT
+
=:CC@LCC?B@@>@?@ABCBBBBCD?CCD@CCCC;;6;>AAB;;;E@DG@E@BBCCBCCC5C@BCBCBAAC@??79:;CBCB2BBACBCIH<DFFABAAABBBBC@C@BB@BCC?BBBBCBBCCBBBBAABG?AACC=@?BBBBAA>C@C?@>@CCDDCBB>BBBBBC?BB>889:::DFC>A?>;999999%9@;@998>=>=A:=:>=BB:>;;;@AB@BBAABFE?B?BBC:@?B@CBBBBCCAAACCCC>?>A?BABADBBC@BAAAA?A@=AA@@?????
@ATNG8:01601:06699
GATGGTAGAGTATCATGTGTATCTCCAGAAGATCAGGAACTCTAGAAGAATTCAGATTTTTAACACGAGAGTAAACGTAAAAAGAAGGTTTTACAAGACTCACGTTAACAATATTGCAGCAGTACTCACACAATCGAGGCGCAGTAAGGATGGCTAGTGTAACTAGCAAGAATACCACGAAAGCAAGAAAAAGAAGTACGCTATTAACTATTAACGTACCTGTCTCTTCCGAAACGAATGAGTACACACTCTCATATGACACATCGTTCGGTCAGAGTCT
+
859C>ABBBBDECCBBBBBCIBBBB?CBB?A@@>:95;>AACCDBB@CG@CADBA@@???*;5;A;;9BC@BBC<BC;;;;;.;C>C4;;;6;CC?CCCA@@BAA<@=@D?BBF@C???BBCB;;;A;<<EF@CBB;;8;B@@BBB?C@CFDBDCBCCBBD?BABBBC@BB?B@?<?<999/9==999999(7@=AABCBDEBA>A999BB>@>AABBB>BB;;;CB@B@CBC>CCC?CCBBCBBBDCBBBDBBAA>@@@@BBBCDD>AA@CC@AABBBB
@ATNG8:01602:06673
GATGGTAGAGAGACTGTAGCGCACCCAGAAGATCAGGAACTCTAGAAGAATTCAGATTTTTAACACGAGAGTAACGTAAAAAGAAGGTTTTACAAGACTCACGTTAACAATATTGCAGCAGTACGCACACAATCGAAGCGCAGTAAGGATGGCTAGTGTAACTAGCAAGAATACCACGAAAGCAAGAAAAAAGAAGTACGTTATTAACTATTACGTACCTGTCTCTTCCGAAACGAATGAGTACGAGAGTCAGAGCAGAGCTACCATCGTTCGGTCAGAGTCT
+
AABE@C@BBC@@@B@@@BBDBACAB:AAB=ACCBBB@C@CBB@@@A>;;9;?????>@?@/C<??@ACAAA9:33344444$497;4;;;0;@@?BCACCBC;;8;@CC?CBB?BBBBBBCCCICCBBCCC@DDBB?BCBBCCBB?B@DBB@CCBBBDCC>??BCBB?BC@:9:@BA99957<<<889999%9??A99:??;?B?A?BBBB?>>>@@@<=>886==8=;==<6==>:>BAA@@BAAAA>>@>?C>><;;??AAA=A<==B;:86:AA@?<::8
@ATNG8:01603:06657
GATGGTAGCTCTGCTCTGACTCTCGTACTCATTCGTTTCGGAAGAGACAGGTACGTTAATAGTTAATAGCGTACTTCTTTTTCTTGCTTTCGTGGTATTCTTGCTAGTTACACTAGCCATCCTTACTGCGCTTCGATTGTGTGCGTACTGCTGCAATATTGTTAACGTGAGTCTTGTAAACCTTCTTTTTACGTTTACTCTCGTGTTAAAAATCTGAATTCTTCTAGAGTTCCTGATTCTTCTGGGTGCGCTACAGTCTCTCTACCATCGTTCGGTCAGAGTCT
+
9:::7<;<<5555:;>AC?C:99;;@@A<A=B>:95@,:9.9.49:;;;;7;;=<=16.5;59468;@666?@@@;@@DDE5<<7@959)9==9255949<8555<5615;;=;;?A<??@<@=@?;??;::5:;49.9==999;@BBC??<=><9@?>8==4949AAB@AABB4//77)/)/)/////$/;<>>7>>>>;;9955.5555$4:4558:5<<7//////93:)////)/:388<A4666555;::555;555<==9>;;;<>@@@CBBBBBA??
@ATNG8:01604:06683
GATGGTAGCGAGGAGTGTGTATACCAGAAGATCAGGAACTCTAGAAGAATTCAGATTTTTAACACGAGAGTAAACGTAAAAAGAAGGTTTTACAAGACTCACGTTAACAATATTGCAGCAGTACGCACACAATCGAAGCGCAGTAAGGATGGCTAGTGTAACTAGCAAGAATACCACGAAAGCAAGAAAAAGAAGTACGCTATTAACTATTAACGTACCTGTCTCTTCCGAAACGAATGAGTACAGAGAGTACGATATGTCTACCATCGTTCGGTCAGAGTCT
+
::@B@CCBBB@A>?B=CCABB:;==ACFACCCC;;:;?CBC;;:B>A@?B=;;873888'9:?ABCCC?9::9/::;;::9'9B>B:@@@9ACC@CCCCCBD@@>@@CC@BCD?BBCABBCCFCCCCCDCC?CBCC?@@AA??>A=@?B?@>@CBCBCCC?CBCBBB?BB?BBB@BBCCE>BAA>ABBBB3BB>BBBBBCA77168===>9=9==ABB@CDA@?BC=A>A@@9@AA=BCCFDCBAABBDCCAAABBBCB@@@B?;?????6;;:>>:::B???
@ATNG8:01605:06676
GATGGTAGCAGACGTGACAGAGCGCCAGAAGATCAGGAACTCGTAGAAGAATTCAGATTTTTAACACGAGAGTAAACGTAAAAGAAGGTTTTACAAGACTCACGTTTAACAATATTGCAGCAGTACGCACACAATCGAAGCGCAGTAAGGATGGCTAGTGTAACTAGCAAGAATACCACGAAAAGCAAGAAAAAAGAAGTACGCTATTACTATTAACGTACCTGTCTCTTCCGAAACGAATGAGTACTATGTAGAGCTCTATACTACCATCGTTCGGTCAGAGTCT
+
8894.4888??94449455;<<@CG:99A@?@>>@>2920<7;00/83764618;933333$3277733373333(334;==.<:5:3999+99:7=666;;;555)5<??>@@?::9959969>CB@B?:;;=A@@@=@@AAACCB?C@D;;:<BDACAAA@BBBBCC?BC?????@=8777(777//::::;%:>9/0/69:::=<7;=@D<A<:9@??:>@BAAABAA=@AA8@00+0/;9=<AABB@A@>=<<<=99>9998:49<9::<@@=>>>>>??>>
@ATNG8:01610:06694
GATGGTAGCTCTGCTCTGACTCTCGTACTCATTCGTTTCGGAAGAGACAGGTACGTTAATAGTTAATAGCGTACTTCTTTTTCTTGCTTTCGTGGTATTCTTGCTAGTTACACTAGCCATCCTTACTGCGCTTCGATTGTGTGCGTACTGCTGCAATATTGTTAACGTGAGTCTTGTAAAACCTTCTTTTTACGTTTACTCTCGTGTTAAAAATCTGAATTCTTCTAGAGTTCCTGATCTTCTGGATATGAGTGACTCGTGCTACCATCGTTCGGTCATAGTCT
+
B>>>:>===>><<<====BCCCCCBBA@@@?@@CDDE?CC?B@CBCBBDH@AAB00*/5;;<?8<?BB?A;BB=B@>>BBC19:=?@?C=BCCC@BAB>:;5;A?@;949@@@@A<?=B?@<?;>><<@999?CB>@7999@@@9:;@@@C@@@B>A?@<?@?A=@@CBAAACC??>CCC7B;A:;@@@A0A@@AB;::99@;==;;59;;;)5555?:>:>@:==CB@5949;??>>9:69CE?DB9:9CCBABBB@????AA>;000//*00;??>?=>777
@ATNG8:01611:06667
GATGGTAGAGAGAGCTCTCTCATCGTACTCATTCGTTTCGGAAGAGACAGGTACGTTAATAGTTAATAGCGTACTTCTTTTTCTTGCTTTCGTGGTATTCTTGCTAGTTACACTAGCCATCCTTACTGCGCTTCGATTGTGTGCGTACTGCTGCAATATTGTTAACGTGAGTCTTGTAAAACCTTCTTTTTACGTTTACTCTCGTGTTAAAAATCTGAATTCTTCTAGAGTTCCTGATCTTCTGGGCTGCGCTGATATGCGCTACCATCGTTCGGTCAGAGTCT
+
>@@@:BBCBBBBBBB;66=?;;<<;@?DDICE@CCCJ>AB@C@CCCCDBC@BCDBE?B>@@@A?C?A@@:??;;@8;====+=B5==CC<CBBC@BBB=@A;9978;;8?@@<BBBB@::8<A<AA@====E>B???588AAA@@?>>ABB@@@@=ABB=BC6;6888@CCC??;?@@AA5A=B7;;???.;;BBC7?>;;;=A>>><AAAA/@@A@@<@<@A<>>>@>=>:=:=A888<46///)///-77--/99==:8888:;AA???<@A<<;;>>???B
@ATNG8:01616:06686
GATGGTAGAGTACAGTGTAGTAGACCAGAAGATCAGGAACTCTAGAAGAATTCAGATTTTTAACACGAGAGTAAACGTAAAAAGAAGGTTTTACAAGACTCACGTTAACAATATTGCAGCAGTACGCACACAATCGAAGCGCAGTAAGGATGGCTAGTGTAACTAGCAAGAATACCACGAAAGCAAGAAAAAGAAGTACGCTATTAACTATTAACGTACCTGTCTCTTCCGAAACGAATGAGTACTACTCTCAGAGACACACTACCATCGTTCGGTCAGAGTCT
+
677@60/;?==<==@;9;>?A@BBA:>B@:99;CBB?D?BBC;;;@=@@?B<??===>>>.<?A?9::BA@@@A;77/:;;;$//)/7;<=/99<:666;=<;550439:5;;>;BCCBBBBDBBBBBBBDDAD<;;?BBA:;:??;>?A;;69@@?@;5504;;;?A=AA>>?>:;;;>>67779<??@@.=>7<<BA>779;6;066<>8<8=<@AC?BBAB>>>*0*///(/8;68::>=CCBAAABBBBBAABCC@>>>==8=<;//)//)/666//8;;
@ATNG8:01619:06664
GATGGTAGGACGAGCGTCTGAGAGGTACTCATTCGTTTCGGAAGAGACAGGTACGTTAATAGTTAATAGCGTACTTCTTTTTCTTGCTTTCGTGGTATTCTTGCTAGTTACACTAGCCATCCTTACTGCGCTTCGATTGTGTGCGTACTGCTGCAATATTGTTAACGTGAGTCTTGTAAAACCTTCTTTTTACGTTTACTCTCGTGTTAAAAATCTGAATTCTTCTAGAGTTCCTGATCTTCTGGCGCTCTGTCACGTCTGTACCATCGTTCGGTCAGAGTCT
+
349B?ACB?BC?A@AABBC@AABE@ABBCCCB@CCCC=BBAE?BBBBCCD@CCBBB@CADCBB?CADCCCCCCDD@@?@@@1@D?B@BA>@CBB@BDGAICABBBCCCACCCCCCDC?BBC@C?CCCC@@@C@BBCC@CABBCBCBCBCBBBBAB@:;;@BD?C?BBCCCCCCC@D;;;;6;?C<AACCC5CCCCC>CCCCCCCCBB@BDDG5CAA;;9;?BC@BBBCCBB@B@BCBBBB@AACDHCCBCBBCCCDBAA@CCCD@BBCBC?BB@BCDCCC@;;
@ATNG8:01624:06669
GATTAGCACGACACGACGATGTGTACTCATTTGTTTCGGAAGAGACAGGTACGTTAATAGTTAATAGCGTACTTCTTTTTCTTGCTTTCGTGGTATTCTTGCTAGTTACACTAGCCATCCTTACTGCGCTTCGATTGTGTGCGTACTGCTGCAATATTGTTAACGTGAGTCTTGTAAAACCTTCTTTTTACGTTTACTCTCGTGTTAAAAATCTGAATTCTTCTAGAGTTCCTGATCTTCTGGAGATACACATGATTCTCTACCATCGTTCGGTCAGAGTCT
+
9669BBB:;;A?CCBBBAAABBECAB@B?@@=@FF>DC?C?CCBBBCC@DCABB@C?BBCC@CAGCCBBBCCC@CCDDD2BA?BCDD>DBBB@CCC@CC?AAACAA>ABCCDBAA>BBC?B>AAABBCCC?BBCB=BABB==>@@@DBB@AAA<A@@<>>;><AA@???BBB=??>AA;D=B==>===.=B:::2::9///===B=ADCB/A==<A=A=@@;@BBB@>><><??@@@B8==B<BB?AAAAAAAA><8<>>>>>:==>@A<??<>@CCDDBBB
@ATNG8:01578:06710
GATGGTAGTGCGTGAGAGAGAGACCCAGAAGATCAGGAACTCTAGAAGAATTCAGATTTTTTAACACGAGAGTAAACGTTAAAAAAGAAGGTTTTACAAGACTCACGTTAACAATATTGCAGCAGTACGCACACAATCGAAGCGCAGTAAGGATGGCTAGTGTAACTAGCAAGAATACCACGAAAGCAAGAAAAAAGAAGTACGCTATTAACTATTAACGTACCTGTCTCTTCCGAAACGAATGAGTACGAGAGAGCACACGTGTCTACCATCGTTCGGTCAGAGTCT
+
///@:??BCABCBCCCBBCBAA;;;)5?=9BCDCAA?@><<>00/:6:;:?=@>00/////#/)//6>>>CB@@>49//)/////#/;)/)555&5<<7555555555.5.54.4>>:>>==BCCBBBGEFCCBC?BBCD?BBBBBBBC<A<AAA<@BBBCCCC?CCCCAA?CC?ABB;??999+9<<899:9:9%9@;>98:CCCB>:>=AABA<@<==BBB>ACCCBBB?B?BBC=B997:AAABBBBBBBCAAABCBBBBBBBBAA@CA@>B>@@=@BBAABB>?
@ATNG8:01579:06735
GATGGTAGCAGACGTGACAGAGCGCCAGAAGATCAGGAACTCTAGAAGGATTCAGATTTTTAACACGAGAGTAAACGTAAAAAGAAGGTTTTACAAGACTCACGTTAACAATATTGCAGCAGTACGCACACAATCGAAGCGCAGTAAGGATGGCTAGTGTAACTAGCAAGAATACCACGAAAGCAAGAAAAAGAAGTACGCTATTAACTATTAACGTACCTGTCTCTTCCGAAACGAATGAGTACTATGTAGAGCTCTATACTACCATCGTTCGGTCAGAGTCT
+
9:AC?BCCCFFEL;69BBBBCCFCC@CCC?CBCB@?=@=BABBBBC@C?CC@A???????.?=@???A@A@???5==;;;;;.;C>C4;;;.;AA=@CCACHBBB?C?@@;@@A=AAAAABBCBCGBBBBBB?BBBC@AACBDBAA?A?B;;:;DAAACEC@CCBBAB@BB?AAA?ABBCD>BCB@:9999(9?:98:?DB??B>D9==?B=B===ABB@CCA@?BB?B?A@@:@??;>BBBBBAAABBBBCCD>>>>@@@@@@@<>>>>=:??8==<??@;;<
@ATNG8:01582:06739
GATTAGTGCGTGAGAGAGAGACCCAGAAGATCAGGAACTCTAAGAAGAATTCAGGTTTTTAACACTAGAGTAAACGTAAAAAGAAGGTTTTACAAGACTCACGTTAACAATATTGCAGCAGTACGCACACAATCGAAGCGCAGTAAGGATGGCTAGTGTAACTAGCAAGAATACCACGAAAGCAAGAAAAAGAAGTACGCTATTATCTATTAACGTACCTGTCTCTTCCGAAACGAATGAGTACACACTCTCATATGACACTACCATCGTTCGGTCAGAGTCT
+
;<<@BBCDC@@@@@?ABAAB@A?;ABB=ABBB9;49;==<00)/95::+0+9<<27777$72;<=8:5@>=@@8>=@????0@C?C@BGD;BBB@BBCCCHGCB?B?BA?@@@:@?@@@@AAIIKHCC@@@=@;;;?BBBDBC@@@F@C;;;;BBBEAAA@BDBABB@CC?CBB>??CCD>@???AA@AA2AC?CDB@??BAA=A???@?:>:888;;=>?>@A??;?9==?9?@A<>>>AAA???>;<;AAA??@BBBBBBBB?BBBBC?BB@BBBBBBBBB
@ATNG8:01583:06732
GATGGTAGTGTCAGTGCGCGTCGTCCAGAAGATCAGGAACTCTAGAAGAATTCAGATTTTTAACACGAGAGTAAACGTAAAAAGAAGGTTTTACAAGACTCACGTTAACAATATTGCAGCAGTACGCACACAATCGAAGCGCAGTAAGGATGGCTAGTGTAACTAGCAAGTATACCACGAAAGCAAGAAAAAAGAAGTTACGCTATTAACTATTAACGTACCTGTCTCTTCCGAAACGAATGAGTACACATCGTCGTGTCGTGCTACCATCGTTCGGTCAGAGTCT
+
---/)/7:>CCABBDDCDB;96<<<7=BB=@AA@;;4;499>?@@@8@@8889::7????+=8B?<555::;::17749999$9;7;9?@?2>>@<@E696AACB@C@CB?BCB>A@BBCCBCCCA@@AB@@<@AAB=CCB?@@BB?B@B@A>@CCCCCCC?ABBCDB>AA@@@B000@@@8;;>;:9999:%:?;8:2:@?>?>A<A;A?A?;A=>>A?A>AA@::9C?C>AAA;AAA=BBBBBCDBA???@@AA??;@@0000C@=ACBBA?BB?BAAA???@@
@ATNG8:01592:06749
GATGGTAGTGATACAGATCAGACACCAGAAGATCAGGAACCTAGAAGAATTCAGATTTTTAACACGAGAGTAAACATAAAAAGAAGGTTTTACAAGACTCACGTTAACAATATTGCAGCAGTACGCACACAATCGAAGCGCAGTAAGGATGGCTAGTGTAACTAGCAAGAATACCACGAAAGCAAGAAAAAGAAGTACGCTATTAACTATTAACGTACCTGTCTCTTCCGAAACGAATGAGTACTGCGTCTCACTCTCGCCTACCATCGTTCGGTCAGAGTCT
+
?<BA?B=BCCCBB=CCDBCBCCCCD@BBB@CCBBBD@C@B@BBBB@BB@A@CB@9:9:9$87AB=AAAB@@@D>BBBBBAA29949=AAB9??B?BBBBBBB==:==AA8;972:<>>??@??==<A=<::6;>==:>>===>>>=A<@@A=@@@@@@>>8>>>??@<@@<>>><???@?7>;616<<;<+//,/===AAA??:=:>AAB<A==>>@@:>=A=<::4;59=>;>8858???888>====///667:>>>@<@?A<??@>>:>?<>>AA>>=A@
@ATNG8:01595:06707
GATGGTAGTACATGATAGACGACACCAGAAGATCAGGAACTCTAGAAGAATTCAAGATTTTTTAACACGGGGAGTAAAACGTAAAAAAGAAGGTTTTACAAGACTCACGTTAACAATATTGCAGCAGTACGCACACAATCGAAGCGCAGTAAGGATGGCTAGTGTAACTAGCAAGAATACCACGAAAGCAAGAAAAAAGAAGTACGCTATTAACTATTAACGTACCTGTCTCTTCCGAAACGAATGAGTACCTCTCAGACGCTCGTCCTACCATCGTTCGGTCAGAGTCT
+
345;7;@AA@??BCCCAAA@6655559;:6977///)/)/97977:4/.)-0--(//9;;;;#5.555555&5<5555&5<999999$99.5.5;;+;;;7;B>BBDCBB?B?AA@CCC@CCBBCCCBCCCCCCCCD@CCBB?BBAAABAA>AACBB?ACBBBDBB?CBBBBB@BB?9989>>@@@9;=;8<>>>@@'<<9>726@@A=>:=<@8;;:@:@ACBB@BB>?>?@>?<?BC=BAA>ADCBBBC@BBBAA????????@@<@AA;?;;;?;>@>@ABBBBBBB
@ATNG8:01595:06718
GATGGTAGGCGACATACATACGCGCCAGAAGATCAGGAACTCTAGAAGAATTCAGATTTTTAACACGAGAGTAAACGTAAAAGAAGGTTTACAAGACTCACGTTAACAATATTGCAGCAGTACGCACACAATCGAAGCGCAGTAAGGATGGCTAGTGTAACTAGCAAGAATACCACGAAAGCAAGAAAAAGAAGTACGCTATTAACTATTAACGTACCTGTCTCTTCCGAAACGAATGAGTACTATGTAGAGCTCTATACTACCATCGTTCGGTCAGAGTCT
+
998<;@=@<@@AA@>>@?==A?;:93955.59995616699<;944.4;.4.4<;99995$57@<@B@@CB:;;.;@BBAB8@@9@4;;09::.9BBBCCCDC=@=@@<@AA=ACAABBCCDA@ADDBBDGECBB@B@@@AAAA<A;A;;7;CBCBCDE@BBA@@B@AA>BBC?BCBA@=?::4:@?@@2AB?AAABBBBCD?C>AAAA>B@DAEDCACBBBBBB>A?;;;6;DB@BBBCCAAABBBCCBCBCBBBAABBBBF??>A=A=@<8<>BABCCBB
@ATNG8:01602:06712
GATGGTAGCTCGCTGATGATATCTCCAGAAGATCAGGAACTCTAGAAGAATTCAGATTTTTAACACGAGAGTAAACGTAAAAAGAAGGTTTTACAAGACTCACGTTAACAATATTGCAGCAGTACGCACACAATCGAAGCGCAGTAAGGATGGCTAGTGTAACTAGCAAGAATACCACGAAAGCAAGAAAAAGAAGTACGCTATTAACTATTAACGTACCTGTCTCTTCCGAAACGAATGAGTACACATCGTCGTGTCGTGCTACCATCGTTCGGTCAGAGTCT
+
?:@C;CDEDBBBCBCCCDDCCCCCC?BBC@CCCBAB@B@CCCCBBB?BC?C?@??>????.??BCBBCDAA>><7<>@BEED5CC?B>BBB:BBC@CCCBBBB@@;@>AB?CCD?BCBBCABACCCCCBBBB?B@@?;::BBBBBB@C@E;;;;BBABBBB@CCCCCC?CC>AAA<??CCC>B9939@==?2@A?BBBBBB@??:=:=A?>8=8::@AA?BBAAABB=A?AAA<ACD?BBBCCCCABBABCBBG????????BCF@AACCC?BB?B?>?BBBBB
@ATNG8:01610:06739
GATGGTAGATACTCGCTGATACACCCAGAAGATCAGGAACTCTAGAAGAATTCAGATTTTTAACACGAGAGTAAACGTAAAAAGAAGGTTTTACAAGACTCACGTTACAATATTGCAGCAGTACGCACACAATCGAAGCGCAGTAAGGATGGCTAGTGTAACTAGCAAGAATACCACGAAAGCAAGAAAAAGAAGTACGCTATTAACTATTAACGTACCTGTCTCTTCCGAAACGAATGAGTACACATCGTCGTGTCGTCTACCATCGTTCGGTCAGAGTCT
+
BDDD@AAACCCCB@AACCCCCDDFD=CCD?DECC@@?@@CCCCCAA=AB<?<?ABBCDEC3B?BCCBBBCCAAA:@@ABBBB5CC@C=AA@9ACCAFCCCCBCBB?B@B>BBB?BBCABBCCFCCDCCCBB?BBBB>@@CCAABB?E@C??>@BCDCBBA?CCBBBB@BC@AAA799AAA9???<??DDD3CC?CBBBCB>>=5:5;;AA;?=@@BBBADBCBBBC>A>ACB>CBC@AAABCDCCCCBBBBBBBBBA@@BAAA>AA@>=9><7>CDCCC@AA
@ATNG8:01613:06712
GATGGTAGCGCATATCAGCGCAGCCCAGAAGATCAGGAACTCTAGAAGAATTCAGATTTTTAACACGAGAGTAAACGTAAAAAGAAGGTTTTACAAGACTCACGTTAACAATATTGCAGCAGTACGCACACAATCGAAGCGCAGTAAGGATGGCTAGTGTAACTAGCAAGAATACCACGAAAGCAAGAAAAAAGAAGTACGCTATTAACTATTAACGTACCTGTCTCTTCCGAAACGAATGAGTACGATGAGATCTCGTGTGCTACCATCGTTCGGTCAGAGTCT
+
CCBB9<<<<<=DDCCDCBBB@ABHD@CBB@BBBC;;;;@DBBBCCC?BB@C@BDB@@@@@0@>BBBKDEIBCBA8@C<;;;;.;D?C?CBB9BCC?CAACAAAAA8;8;C@CCC@BDBBBBABBBBB@@ABC=AABB?CCCBA@@@=A=AAA?ADCEBCCD@GDBB;;8;A=AA@399999/9>>=ADDECC)B<<:@>>=:AAB=?=>=>=595//0>>;?BBBACC@A<AEA<@00-000=@A@ACBBBBBB???AA??999@A;??;9><AA=AAAA::9BB
@ATNG8:01615:06742
GATTAGTATAGAGCTCTACATAGTACTCATTCGTTTCGGAAGAGACAGGTACGTTAATAGTTAATAGCGTACTTCTTTTTCTTGCTTCGTGGTATTCTTGCTAGTTACACTAGCCATCCTTACTGCGCTTCGATTGTGTGCGTACTGCTGCAATATTGTTAACGTGAGTCTTGTAAAACCTTCTTTTTACGGTTTACTCTCGTGTTAAAAATCTGAATTCTTCTAGAGTTCCTGATCTTCTGGCGCTCTGTCACGTCTGCTACCATCGTTCGGTCAGAGGTCT
+
A::09??@@@@BBBBBBBCAAAAB;99CCC@GCCB=BB=A>AAAB@@A@BBCCB@D@DBBB@B?ABAA??9476::DEF2>>9=00)/66:4?:<6;>=887==C>BBBBBBB?:>=E<@<??@@B=>=:=@>?598???;;;;;;>??@A@7;;B8::=A9<<@::97996;>?DD5A5:3::<<<*;//)/<453//.-6-..27999(4-..7293>?68:==;==9=///:777+---*-97:9///66:;=;:9??=>:<<<7717>9:66///)/77
@ATNG8:01616:06746
GATGGTAGCTCACGTACGTCACACGTACTCATTCGTTTCGGAAGAGACAGGTACGTTAATAGTTAATAGCGTACTTCTTTTTCTTGCTTTCGAGGTATTCTTGCTAGTTACACTAGCCATCCTTACTGCGCTTCGATTGTGTGCGTACTGCTGCAATATTGTTAACGTGAGTCTTGTAAAACCTTCTTTTTACGTTTACTCTCGTGTTAAAAATCTGAATTCTTCTAGAGTTCCTGATCTTCTGGGATGTGTGCGCAGTGCCTACATCGTTCGGTCAGAGTCT
+
@A@A?ABBCBCCCCCB@AACCCCBBBBBBC@@=@BBB>BD@C@CDCDCCB@BCCAA?@@BBBC@B@CECCCCCBB?DBAAA2@@=@???:?BCC?AAC@CC>AAABBB@BBBCBBBB?BBC?B@B>>A=@@@9====9=??CAAAA@@>>>>>>>=A@@;>>:>:?????@?;;77:AAA.A;?99<<<=.=???C188;888>===:=BBB.;;=>A9>:?@<@A@@;;;=B<@@:;;A<===>6;///=99=?===?@A;@>>>>>??8><;<<>@@@@@=
@ATNG8:01621:06715
GATGGTAGAGAGAGCTCTCTCATCGTACTCATTCGTTTCGGAAGAGACAGGTACGTTAATAGTTAATAGCGTACTTCTTTTTCTTGCTTTCGTGGTATTCTTGCCAGTTACACTAGCCATCCTTACTGCGCTTCGATTGTGTGCGTACTGCTGCAATATTGTTAACGTGAGTCTTGTAAAACCTTCTTTTTACGTTTACTCTCGTGTTAAAAATCTGAATTCTTCTAGAGTTCCTGATCTTCTGGCGCGTATGTATGTCGCCTACCATTCGTTCGGTCAGAGTCT
+
9::>:@@ACCCBCDCA@@BBBCCECB>@>969=BDCJ?AB?B@=;:CC@A<@BA;:;;@CCDC?@=@DCBBCB<B<;?===)7853??C;ABBD?AAA>AC?BB@B>?<=>?AAAAA?AAA??<??@AA>>><?>??:==>A???>==BB>=>88188?:?@5;5;888;999;97;;CC.;29.5599:*99:==7=>>;<::97505>=>*:5:8:3928=789<//.75949=>AAF8;;?5;;;;;>>>>?878<;;)//5(///58:3;>:>>>??8733
@ATNG8:01624:06743
GATGGTAGCGCACACATAGATACAGTAACTCATTCGTTTCGGAAGAGACAGGTACGTTTAATAGTTAATAGACGTAACTTCATTTTTCTTTGCTTTCGTGGTATTCTTGCTAGTTACACTAGCCATCCTTACTGCGCTTCGATTGTGTGCGTACTGCTGCAATATTGTTAACGTGAGTCTTGTAAAAACCTTCTTTTTACGTTTACTCTCGTGTTAAAAATCTGAATTCTTCTAGAGTTCCTGATCTTCTGGGATGTGTGCGCAGTGCCTACCATCGTTCGGTCAGAGTCT
+
9:;<9<<<<<ABAB@@ACAA?::77//)/79/42444<4::5:75555599.5599::0949999.525:99;>9927:)//////$/;;3//6@)45593955.5;99999<@==@??B@@@=AAA>B<@AB?@BBA;@BA@=@@@:;9BBBBBBBBBCC?@@@?BA?B=@AB@@@AA@;@99999$97?595555$44;;;3;695<<;999.5555$599@@>B>BB?@A@;;:@:>;AAABBB@C@@@6<000///5;9;;=<:5;55.5544=69986655<<569
@ATNG8:01627:06734
GATGGTAGGCGACATACATACGCGCAGAAGATCAGGAACTCTAGAAGAATTCAGATTTTTAACACGAGAGTAAACGTAAAAAGAAGGTTTTACAAGACTCACGTTAACAATATTGCAGCAGTACGCACACAATCGAAGCGCAGTAAGGATGGCTAGTGTAACTAGCAAGAATACCTCGAAAGCAAGAAAAAGAAGTACGCTATTAACTATTAACGTACCTGTCTCTTCCGAAACGAATGAGTACGTGTGCGACGTGTCTCCTACCATCGTTCGGTCAGAGTCT
+
=;@C@CCD@D@@@BCCDGCCC??AECCC@DDDCAB?A@CCBBBBB@CE?A>BCDCCCCC5C?CCCEDDDCBA@8>?99999'9B<B2;;;6;CC@GCBBBBCDD?C?BB@CBD?AABBBBBBCCCBBBCCD@CCCC>BACCAA@B?CADBB>BCCCCCCB@CCCCCC?CC@?>>>@@FCC<>>>?BBBBB3BD@BBBBCCCFF?B>BAAF;?<;?CBB?BCBBBCC?A>ADF?DBB@BBAAAAAAAABCBCBCBBBBBBB?CBB?BBA=A>AB?BBBBBBAAA
@ATNG8:01588:06764
GATGGTAGTAGTACACTAGTCATACCAGAAGATCAGGAACTCTAGAAGAATTCAGATTTTTAACACGAGAGTAAACGTAAAAAGAAGGTTTTACAAGACTCACGTTAACAATATTGCAGCAGTACGCACACAATCGAAGCGCAGTAAGGATGGCTAGTGTAACTAGCAAGAATACCACGAATGCAAGAAAAAGAAGTACGCTATTAACTATTAACGTACCTGTCTCTTCCGAAACGAATGAGTACACACTCTCATATGACACTACCATCGTTCGGTCAGAGTCT
+
/8:@<A@BBB@?@;?;>=>BB;;;B?BBA>ABAB;:6;7;<CBBAA=;;4;>@@;;6G??+C?BBBBBACB@==689;;;;;';A=@?CCC2CBB?BDDCCCCCD@C@CB?AAD=A@BBBBBCCC;;;CBCB@B@@@?BAAABBBB?B?BBB?BCCDB@??@BBBBBB?BB?AAB699CC?AABB@BBCBB3EF>B:::C>>AB:>:=>>A=C:==BBB@BBBBBBB?B?BCB<??A?AABBBBBCBAAAAABB>>;@@BBBBCC@BBBBB?BB?BCABBBCBB
@ATNG8:01589:06783
GATGGTAGCGCATATCAGCGCAGCCCAGAAGATCAGGAACTCTAGAAGAATTCAGATTTTTAACACGAGAGTAAACGTAAAAGAAGGTTTTACAAGACTCACGTTAACAATATTGCAGCAGTACGCACACAATCGAAGCGCAGTAAGGATGGCTAGTGTAACTAGCAAGAATACCACGAAAGCAAGAAAAAGAAGTACGCTATTAACTATTAACGTACCTGTCTCTTCCGAAACGAATGAGTACAGAGAGTACGATATGTCTACCATCGTTCGGTCAGAGTCT
+
=@@A;?;494444==BBBBB@@@CC>CEE@BCCC@@=A6;;BBAA@@BA5;4;@B;;;;;';;B@CCCCGCABB9AB;;;;.;B>B4;;;*;AA=AAAADBC;;6;?@@=@CC?BBCBBBABBCCCCCCCC@CBBB@CFBBBCCC@D?BAA=ABBCCCCC@CCCCBB?BC@BBB?CC@@?8=;>>BBEDD3AA?BBBBBBBAA=A@BBDD?C?B>BBCACDB@@@B?B>ABF>CBB?AAABBBCCCCCBBAACCCCA@ABBBBB@BBBBB@>=<>CCCCBAAA
@ATNG8:01596:06754
GATGGTAGTACTTGATAGACGACACCAGAAGATCAGGAACTCTAGAAGAATTCAGATTTTTAACACGAGAGTAAACGTAAAAAGAAGGTTTTACAAGACTCACGTTAACAATATTGCAGCAGTACGCACACAATCGAAGCGCAGTAAGGATGGCTAGTGTAACTAGCAAGAATACCACGAAAGCAAGAAAAAGAAGTACGCTATTAACTATTAACGTACCTGTCTCTTCCGAAACGAATGAGTACCTCTCAGACGCTCGTCCTACCATCGTTCGGTCAGAGTCT
+
8<:A=<<@=A9905<A@BBBA;?<@;>@@7::BBBB@B@DCCCB@@;?@<@>@ABBBBBB2A=ABBBBBAA:::,9=;;;::':?=?=BBB9CCCACHCCBBBBB@B@BB@BCC>@@DCCCCCBBCBDCCCC?CBBB?CA@@CBBB@C?B;;8;BBBBA@@?BCBBBA>AC?AAB<??ABC>999?A@@AA2AB>AABB987<=5;5;:8;.6/5:@@A@CCAAABB?B?BBB>BEC@BAABCBC@BAACAAAAAAAABBB;>?>=?>>=A=AA>ABAAABAAA
@ATNG8:01601:06775
GATGGTAGGACGAGCGTCTGAGTGGTACTCATTCGTTTCGGAAGAGACAGGTACGTTTTAAATAGTTAATAGACGTAACTTCATTTTTGCTTTTGCATTTCGTGGTATTTCATTGCTTAGTTACACTAGCCATCCTTACTGCGACTTCGATTGTGTGCGTGACTGCTGCAATATTGTTAACGTGAGTCTTGTAAAAAACCTTCTTTTTACGTTTACTCTCGTGTTAAAAATCTGAATTCTTCTAGAAGTTCCTGATCTCTGGATACACTCATGTGCACCTACCATCGTTCGGTCAAGAGTCT
+
887<48;<066;;::<<;<:98//)///7:55.54//(/8)-(-----883///5555&55)5999./)/7///7//)/<5555<<<$55555&5555<)45==9:::;1/--(---(-9:7<;;9::/0)//727499979////)/9//)5::5//////::7556//)///)//5<4:<:5556556;555555#5.5.55999(99555)55//77///7)////$/44994;8==84////)/:27489;::4444.444====@>666><=<9;55.5555/,/;5;//)/;;//6
@ATNG8:01608:06765
GATGGTAGACATATCGTACTCTCTGTACTCATTCGTTTCGGAAGAGACAGGTACGTTAATAGTTAATAGCGTACTTCTTTTTCTTGCTTTCGTGGTATTCTTGCTAGTTACACTAGCCATCCTTACTGCGCTTCGATTGTGTGCGTACTGCTGCAATATTGTTAACGTGAGTCTTGTAAAACCTTCTTTTTACGTTTACTCTCGTGTTAAAAATCTGAATTCTTCTAGAGTTCCTGATCTTCTGGCGCTCTGTCACGTCTGCTACCATCGTTCGGTCAGAGTCT
+
ACBB?B;;:CCCCBBCBBBBAB;;6=@@A@;;4;>?=3;A:C?CBBBBBDAB@@??;=:>?9909=?9?BBBA:>433333$394;@A@5AAAA?BBB?BB?AA????;?BBB@BBA:==?<@=A@?99///9<;;:7?>>>BAA?>>@=>:::A8<==8==9=9>====???A7:8ACD2@9=18/;;;,<;:9:+////99;AA@47888*8///93;08::?==<<==9>=???<<<,//77:7;;>><<77767<;::AAA<@@;779==-//:::78//
@ATNG8:01614:06759
GATGGTAGTACATGATAGACGACACCAGAAGATCAGGAACTCTAGAAGAATTCAGATTTTTAACACGAGAGTAAACGTAAAAAGAAGGTTTTACAAGACTCACGTTAACAATATTGCAGCAGTACGCACACAATCGAAGCGCAGTAAGGATGGCTAGTGTAACTAGCAAGAATACCACGAAAGCAAGAAAAAGAAGTACGCTATTAACTATTAACGTACCTGTCTCTTCCGAAACGAATGAGTACTGCGTCTCACTCTCGCCTACCATCGTTCGGTCAGAGTCT
+
BBBC@CCCCCCCBCBCBBBC:<;BB@CDC?BCDCCC9:9;CCCCCC?BB?B??=A;;;;;*;?CBDBHCCBBBB;BC:::::$;<:;;===0=B>:>CBBBCCBC>B@CC@CCC@CBBBBBBBCBCCCCCAB@AECC@CBCBBDCC?D@CAA>ACDDCBBB?CCECBB?BC?BBB?BAABC<AAA?BBBCB1BC@>>>ACCCBA?B?BBCB?B@BBBCCACCBBBBE@C@BBB=CBB?BBBBBBBBBBBCCCBCCBCCCBB?@@?=@@@?B@BB@C@@???>:9
@ATNG8:01615:06752
GATGGTAGAGTACAGTGTAGTAGACCAGAAGATCAGGAACTCTAGAAGGATTCAGATTTTTAACACGAGAGTAAACGTAAAAAGAAGGTTTTACAAGACTCACGTTAACAATATTGCAGCAGTACGCACACAATCGAAGCGCAGTAAGGATGGCTAGTGTAACTAGCAAGAATACCACGAAAGCAAGAAAAAGAAGTACGCTATTAACTATTAACGTACCTGTCTCTTCCGAAACGAATGAGTCACACTCTCATATGACACTACCATCGTTCGGTCAGAGTCT
+
;;AC@CCCCDDCCAAACCCDDDCBB?BCCBCCCBCC?C?CBBBBBB?B?CB@A???CCCC2C?BAACBBBB>=<3;>9::::*;A=@?BBB<CFIBGCDCCCCCC?C@BB?BAA>AACBCCECCCCCCBDCC?BB@@>ACDCDCCC?D@BAA>ABCCCCCC?CCCCAA?BC@AAA:99BBA;???=@@@@A2BB?B@?@BA@@@=A<@@@@<@<A@BBC@CDAAABB?B@BBC>CBA>ABCDCBBBABCCCCBBAC>>?BBB??;?BB@B>AA?BCCCCCAAA
@ATNG8:01619:06772
GATGGTAGGCGTGTGAGAGTCTGCCCAGAAGATCAGGAACTCTAGAAGAATTCAGATTTTTAACACGAGAGTAAACGTAAAAAGAGGGTTTTACAAGACTCACGTTAACAATATTGCAGCAGTACGCACACAATCGAAGCGCAGTAAGGATGGCTAGTGTAACTAGCAAGAATACCACGAAAGCAAGAAAAAGAAGTACGCTATTAACTATTAACGTACCTGTCTCTTCCGAAACGAATGAGTACCTCTCAGACGCTCGTCCTACCATCGTTCGGTCAGAGTCT
+
9::C;CCC?CCDDCBCBBBBBBBBD?CCC@BCBBCHAC@BBCBCBD@BB?@=@CB>?@@@0@?ACCCCBBC?@?6=@99778)9@AA9AAB5AAC?ABCBBCCAA>A@BB?>>>:>>??A?>>?AAAA>?><:>;;=:><=@@@@@<B=A>B?BCBBBCBB?BCCEAA>AB=@BB<A@CCC=A@@=@@@??/9949A??@>>>A<A=??@B=C=>>>>>=AB@>>@>:>;>@?9?CC@BBBBBBB@AAACCCCBA@=AABC?DAA7<>CBB>@@=BCBBB@@BA
@ATNG8:01579:06830
GATAGGCGACATACTTACGCGCCAGAAGATCAGGAACTCTAGAAGAATTCAGATTTTTAACACGAGAGTAAACGTAAAAAGAAGGTTTTACAAGTCTCACGTTAACAATATTGCAGCAGTACGCACACAATCGAAGCGCAGTAAGGATGGCTAGTGTAACTAGCAAGAATACCACGAAGCAAGAAAAAGAAGTACGCTATTAACTATTAACGTACCTGTCTCTTCCGAAACGAATGAGTACAGAGAGTACGATATGTCTACCATCGTTCGGTCAGAGTCT
+
?<:@@:00////@CC:BACB;;55999;;;BAC?B;;;BDCCC@CC?C@CAAACEKG1@=?A@@ABBBCBC8>>99898(:>9<:@==1=BB@B?=>=@>@@;?<>@<@@@698B@?=>>>==AH??>>:>???;888::://,/4::C@?????@BB<@>?>::4:94:@B:??A@:???:?===?/>==B877>>>BB:=:=CBB<@<>>;;;=A>>>A88189>;<1900*000;098?==9A<<<>??===>=AA??<?888@:==7;;??888>>
@ATNG8:01602:06801
GATGGTAGAGAGAGCTCTCTCATCGTACTCATTCGTTTCGGAAGAGACAGGTACGTTAATAGTTAATAGCGTACTTCTTTTTCTTGCTTTCGTGGTATTCTTGCTAGTTACACTAGCCATACTTACTGCGCTTCGATTGTGTGCGTACTGCTGCAATATTGTTAACGTGAGTCTTGTAAAACCTTCTTTTTACGTTTACTCTCGTGTTAAAAATCTGAATTCTTCTAGAGTTCCTGATCTTCTGGGCAGACTCTCACACGCCTACCATCTTTCGGTCAGAGTCT
+
?@@C@CBBBBBBDDBBCCCCCCCJCBCBBCCC@BEEG>CC@C@CDDCCBC@CCBBB?C?BABC?C?BABAAACDC<77777)7@=ABCC>BBBB@BBB?AC<>>AAAC?BBBCA@AC?BBB>><??AAAAAA:AAAA<A==>>>@?>?ADDD;;=9:;::>A8><===BGAA>><>>@@@6@=A=AAAAA/@@@AC:B;;888B???=BBBB/A;;;A;@;;;8;AAC>==<A<@A>??A;>>AG;A;;:==>>>?@@A@@<>=?;::;;E:@?<AAA>>>:::
@ATNG8:01603:06826
GATGGTAGTGCGTGAGAGAGAGACCCAGAAGATCAGGAACTCTAGAAGAATTCAGATTTTTAACACGAGAGTAAACGTAAAAAGAAGGTTTTACAAGACTCACGTTAACAATATTGCAGCAGTACGCACACAATCGAAGCGCAGTAAGGATGGCTAGTGTAACTAGCAAGAATACCACGAAAGCAAGAAAAAAGAAGTACGCTATTAACTATTAACGTACCTGTCTCTTCCGAAACGAATGAGTACGAGAGAGCACACGTGTCTACCATCGTTCGGTCAGAGTCT
+
<BCD@CABBBCBAA@A@@B;9;:95)66>9>CCFCC@C?BBBACAC@EE@D@@A???CCC+=;@ACCCCABBBB9A?:;:::*:@:A5;;;.;@A?BBCCCBB;:6;?CB@BCCGCCDCCCECCECCCBBCD?@@CC@CBCBCCCB?C?B@@=@@ADEDCC?BBCCBB?AA=9999>>@@?:@@@;999999%9@<ABABBBEB@<@=>>?A=C>??BCC@BBBBAAA@C?CCD<@@C=@???BBB?@@BBBCBBBABBBDBB>???A?>>A>??<?BB???A??
@ATNG8:01605:06808
GATGGTAGCGAGCGAGTGTGTATACCAGAAGATCAGGAACTCTAGAAGAATTCAGATTTTTAACACGAGAGTAAACGTAAAAAGAAGGTTTTACAAGACTCACGTTAACAATATTGCAGCAGTACGCACACAATCGAAGCGCAGTAAGGATGGCTAGTGTAACTAGCAAGAATACCACGAAAGCAAGAAAAAAGAAGTACGCTATTAACTATTAACGTACCTGTCTCTTCCGAAACGAATTAGTACCTCTCAGACGCTCGTCCTACCATCGTTCGGTCAGAGTCT
+
AABC?CBCBDCAA@CCCCCBBBCCC?CCD?CCBBBB<?<@BD@@@C@CG=?<?CDDDDDD0E=CBCECCCCCCC9@>9::::*;A>C?CCC;CDCADCBBADB::6;>AA?BBB@BCCCBBCCCCCBBBBBB@EEDD=BBBBBBBC@D@D9999CCCBCCB?CCDBBB?BD=?@F9:9BBB<A@><999999%9@;@???DBBBC?B?BBBB@C?B?CCC@BBBA@@@?A?ABB<@@@?D@CBBCC?BABBBCCAAAAAAAA?BDC>@B>@A788<>;?CDB???
@ATNG8:01619:06801
GATGGTAGCGAGCGAGTGTGTATACCAGAAGATCAGGAACTCTAGAAGAATTCAGATTTTTAACACGAGAGTAAACGTAAAAAGAAGGTTTTACAAGACTCACGTTAACAATATTGCAGCAGTACGCACACAATCGAAGCGCAGTAAGGATGGCTAGTGTAACTAGCAAGAATACCACGAAAGCAAGAAAAAGAAGTACGCTATTAACTATTAACGTACCTGTCTCTTCCGAAACGAATGAGTACGATGAGATCTCGTGTGCTACCATCGTTCGGTCAGAGTCT
+
AAACACABBBA@AACDLECCCCBBBACCDBCBBBBA=@?@BCCCCB?BB>B>BB@AACCD5C@BCGHCDCCCCC=BA@@@@@2AC?C?BBC;CCCACAAABCB@@<@?AA=BCC@BBDCCBCBBCCDDCBCC@CCCC?BBCCDDCC?CACAA=AAAAEDED?AACCCD?CC@???>ABCDE<AAB?BBBBB3BD@BBB>>>BBB?B?BBBB?B@BBCBB?BC@@@BA=A>@AB=BBC?BBBBBBBBCCCBBBBBAAAAAA?>?@A=A=@AC>AA=AAAAABB??
@ATNG8:01623:06825
GATGGTAGCGCGACGAGCTAGACCCAGAAGATCAGGAACTCTAGAAGAATTCAGATTTTTAACACGAGAGTAAACGTAAAAAGAAGGTTTTACAAGACTCACGTTAACAATATTGCAGCAGTACGCACACAATCGAAGCGCAGTAAGTATGGCTAGTGTAACTAGCAAGAATACCACGAAGCAAGAAAAAGAAGTACGCTATTAACTATTAACGTACCTGTCTCTTCCGAAACGATGAGTACGATGAGATCTCGTGTCTACCATCGTTCGGTCAGAGTCT
+
A<<>?A;@:=>>>?>><<666>@@8>>?;BBBB;;5;>A;;;;9B=@A<A=A@@@?ACC1?=@BBBCBAAA@@9=<:::::*:@;>4:;;.;BB=ABB@@@@@@<=<@A<@@@000@@CCCCCCCC@@ABB>A;:;6;A?AA:90<@0000+00>><94408:<??@=@@>A?>8;9/0*/664:????0BB@BBBBB@@??<?<@@AA<@<>><<;@CCBAAAC?@>@@@80000:??A777@@@???A@<<=@8558882889990332<<AA??:77
@ATNG8:01627:06821
GATGGTAGTGTCAGTGCGCGTCGTCCAGAAGATCAGGAACTCTAGAAGAATTCAGATTTTTAACACGAGAGTAAACGTAAAAAGAAGGTTTTACAAGACTCACGTTAACAATATTGCAGCAGTACGCACACAATCGAAGCGCAGTAAGGATGGCTAGTGTAACTAGCAAGAATACCACGAAAGCAAGAAAAAGAAGTACGCTATTAACTATTAACGTACCTGTCTCTTCCGAAACGAATGAGTACTACTCTCAGAGACACACTACCATCGTTCGGTCAGAGTCT
+
34:<8<FDCCC@@<<;?CFCBDCCC@CBC@BC;;<A5;59:B??9:2992:=@AACCDCD3B>AABBCCCC::9/:=;;;;;*;D?C>AAA9ACEFEBCADECBB?B@BC@CCD?BBAABCCCEBBBBBBBC?CCBB>@@BBBBBB?C@CBB?BCCCCBAA=BBBBBB@B@;@@A;??BBB=A@?;99999(9@=AAAACBB??;?<@@AA7;6;=A@@=@BAABCC?C?CCD=BBC?CDAAABCBBBBBBBACCCCCC@@@@@>=ADD?@<@@=@>>@@@>>>
@ATNG8:01578:06874
GATGGTAGCTCACGTACGTCACACGTACTCATTCGTTTCGGAAGAGACAGGTACGTTAATAGTTAATAGCGTACTTCTTTTCTCTTCTGCTTCGTGGTATTCTTGCTAGTTACACTAGCCATCCTTACTGCGCTTCGATTGTGTGCGTACTGCTGCAATATTGTTAACGTGAGTCTTGTAAAACCTTCTTTTTACGTTTACTCTCGTGTTAAAAATCTGAATTCTTCTAGAGTTCCTGATCTTCTGGTCTACTGACTACTGTACTCTACCCATCGTTCGGTCAGAGTCT
+
?@@?5:?;4444445955577////;:9:>;;7@CEC>BB?B>AAABBBCACCBBB>B=AABB?B@BBBCBB?@?;9999-00//(//6//(//:</44=7BC<>??C??<?CB@<=::6;@A<@;@AA@@<;<=BB@@;>>???@?>AAA@?@???<@??;>>:=;@;;::8A<=:8>>CC2<8<58:CDC/=;99=49-----7::A;>>>>/=::;D<A<??;?@@@AAA<@<@A>>==566:6//,77,---77999;<///6222,2,,,2,22,2677::>77
@ATNG8:01585:06859
GATGGAGTACAGTGTAGTAGACCAGAACGAATCAGGAACATCTAGAAGAATTCAGATTTTTAATCAACGAGAGTAAACGTAAAAAGAAGGTTTTAACAAGATCTCACGTTAACAATATTTGACAGCATGCACGCACACAATCGAAGCGCAGTAAGGATGGCTAGTGTAACTAGCAAGAATACCACGAAGCAAGAAAAAGAAGTACGCTATTAACTATTAACGTACCTGTCTCTTCCGAAACGAATGAGTACATAGATATACGTGTCTACCATCGTTCGGTCAGAGTCT
+
=?;;.4<:49444;55559:55.5//)//0)/700)934449::;<7<>7:6:>;@@@@@0@:=00+/;;<=8::=5=977???.=<9<?AAB5?6:>03333::89::583884---4,,,*266,,,--62322255/59;;5;@@@@AAA6;6;>>:=>>BB@@@;?<97771691655/5522,288389999)55/56667:88=;A:>=;>9@=BBC==:=??AAAB=C=???9?@@:=>?AAAA?????A?=>>>@BAAAAA=?@?>>;>>=>>>AAA>>>
@ATNG8:01591:06891
GATGGTAGTACATGATAGACGACACCAGAAGATCAGGAACTCTAGAAGAATTCAGATTTTTTAACACGAGAGTAAACGTAAAAAGAAGGTTTTACAAGACTCACGTTAACAATATTGCAGCAGTACGCACACAATCGAAGCGCAGTAAGGATGGCTAGTGTAACTAGCAAGAATACCACGAAGCAAGAAAAGAAGTACGCTATTAACTATTAACGTACCTGTCTCTTCCGAAACGAATGAGTACGAGAGTCAGAGCAGAGCTACCATCGTTCGGTCAGAGTCTT
+
:5447<::::=55595;=@@???A@99668<;;<6946@CDC99;@=??:@49:>9:::::#:.5::<><<<@?C8@999>>>'496;6@@?+>5615;;9<<@;;7;?CBACCD@C<<9AA@@@BAAABA;;4;C;;7;@@@@;;9:>=@AA>>?=<@;;>9CCBCCC@AB@BBA30000+/::6:;;;/::133:888@??;@=A>87/75;<@::29B99;:A=A7;;A<A::6;??>=9888?838CBBBB>><<;;<>>0373382885:=<8;9//0)
@ATNG8:01595:06857
GATTAGTATAGAGCTCTACATAGTACTCATTCGTTTCGGAAGAGGCAGGTACGTTAATAGTTAATAGCGTACTTCTTTTTCTTGCTTCGTGGTATTCTTGCTAGTTACACTAGCCATCCTTACTGCGCTTCGATTGTGTGCGTACTGCTGCAATATTGTTAACGTGAGTCTTGTAAAACCTTCTTTTTACGTTTACTCTCGTGTTAAAATCTGAATTCTTCTAGAGTTCCTGATCTTCTGGCGCTCTGTCACGTCTGCTACCATCGTTCGGTCAGAGTCT
+
?@@<ABBBCBBCCC:;;CBCBBBCAAACA@=ABAA=BA>A>@:;6<@@<@BDBB@C=?@??=?@CCBBBBBBB><<===1:=;@0000;:>=B@A=>?<?=@A??;?EBBB@AA<A=>7=:@??><>8:8:ABB:?=@?>>=;<<AA@@@@@:>>><@@<@<@@??BCBAA8;;>@@3@=B:>>@@@/>=9==,//:///8889-666'2222=4939>4>?:AAAA<A:==AABF7;;?;?>>?>9::@>>>>==>@A@B=A=;;;=AA=AABBA@@=>
@ATNG8:01598:06866
GATGGTAGCATCATGCATATCTCACCAGAAGATCAGGAACTCTAGAAGAATTCAGATTTTTAACACGAGAGTAAACGTAAAAAGAAGGTTTTACAAGACTCACGTTAACAATATTGCAGCAGTACGCACACAATCGAAGCGCAGTAAGGATGGCTAGTGTAACTAGCAAGAATACCACGAAAGCAAGAAAAAGAAGTACTCTATTAACTATTAACGTACCTGTCTCTTCCGAAACGAATGAGTACGATGAGAGAGCTCTCTCTACCATCGTTCGGTCAGAGTCT
+
;<BD@CBC@BBDCABBBCECBBCCD@CCC@CBBB@?=@@BBCCCDD@AB?B@B@A>????+?8DBBAA@AA::8+9@::;;;*;A@B<A@@9@CCFFBBBCCC@@?@@CC@CBB>@ABBBBCBCCCCCCCCC@CCCC@CBBABCCA?C@D::;;ECCCBCC?BABBBC=BB?BBB?BBBBF>B??<>DDDC1DC?BAAABBB@?;?;ACCA=A=A=>>?<>?:::>><A;>>C;CCD;???@>>>@@>>>B=;;==>>=@AAAAD=A;??A;=;7;@CAA=8::
@ATNG8:01600:06880
GATGGTAGTGCGTGAGAGAGAGACCCAGAAGATCAGGAACTCTAGAAGAATTCAGATTTTTAACACGAGAGTAAACGTAAAAAGAAGGTTTTACAAGACTCACGTTAACAATATTGCAGCAGTACGCACACAATCGAAGCGCAGTAAGGATGGCTAGTGTAACTAGCAAGAATACCACGAAAGCAAGAAAAAAGAAGTACGCTATTAACTATTAACGTACCTGTCTCTTCCGAAACGAATGAGTACGAGAGAGCACACGTGTCTACCATCGTTCGGTCAGAGTCT
+
869B9>BBCCBA;;9CLDCCCCCCC=CCCACCCCAA>B>@@BCJCC?AA@C@CBBBBDGD2C?BACABCBA><<7>AACCDD5BB>B?BCC;CCC@CBABBBC@@>@@DD@CCC?CCCCCBCBBBBDCBBBD@GC@@?AAAABBBB?CAE@@?@CCCCCDC@AAACCC@BB@AAA=@@99929>>;::9:99%9?<?99:BBBCC@D=@<AA<A=@@BCC@BB@@@BB?A?BBC=DDC?BBCBBBCCBBBCBBBBBBBBBBBBBBB@BBB@C?>><>B@ABCBBB
@ATNG8:01603:06872
GATGGTAGCGCGACGAGCGTAGACCCAGAAGATCAGGAACTCTAGAAGAATTCAGATTTTTAACACGAGAGTAAACGTAAAAAGAAGGTTTTACAAGACTCACGTTAACAATATTGCAGCAGTACGCACACAATCGAAGCGCAGTAAGGATGGCTAGTGTAACTAGCAAGAATACCACGAAAGCAAGAAAAAGAAGTACGCTATTAACTATTAACGTACCTGTCTCTTCCGAAACGAATGAGTACGATGAGAGAGCTCTCTCTACCATCGTTCGGTCAGAGTCT
+
BBBC@CCCBBB@A@BBBDCDDCBCC=CCDADGCCBB>A?AACDCCC?BC?B>ABACCCCA/A?CCAACCCBB@B<@BBBBCB5CC?C@CCC<CDHBCCCCCCCBB?B@BB@BBB?BCBBCBBCCCBCDDBBC?CCCC?B@@@ABBB>D?B??=@BBDCCBB?BBBCCC>AA????=??CCC?BBB?BBCBB3BC?B?>>B??>A<>:>>??5;6;@BBB@CBCBCBB?B?BBC>CCC?CCCCCBBBBAABBBCCA@====9::@@<AA=;@=//*/;@@@@BBB
@ATNG8:01618:06881
GATGGTAGGCACTGCGCACACATCCCAGAAGATCAGGAACTCTAGAAGAATTCAGATTTTTAACACGAGAGTAAACGTAAAAAGAAGGTTTTACAAGACTCACGTTAACAATATTGCAGCAGTACGCACACAATCGAAGCGCAGTAAGGATGGCTAGTGTAACTAGCAAGAATACCACGAAAGCAAGAAAAAAGAAGTACGCTATTAACTATTAACGTACCTGTCTCTTCCGAAACGAATGAGTACATGTGACGTACGTGAGCTACCATCGTTCGGTCAGAGTCT
+
@A:;85<@;@;66;;>>CCCDDDD@8CBB?@?A@;;6;>BCCACBB@BC?B?BCBAAAAA0B?BBCBBBCCAAA9@=A=99:);@?B:CEF<CCCACCBBBBC@@=@@CC@DDD@CBCBBCCCCDCDA@@BC@CBBB?BAA@AAAD>B?B:::<BCCCCBB?BDCCBB=@@:???9>?=??8<<<99999:9%7>9978?AA?:;7;;??>><>=@@BCC@DD@@AAA?C=@@C>CAB@:::ABA???A@A???BB::9BBBCBBB@@??AA:?;5?;@@AB?9:
@ATNG8:01619:06896
GATGGTAGCGCGACGAGCGTAGACCCAGAAGATCAGGAACTCTAGAAGAATTCAGATTTTTAACACGAGAGTAAACGTAAAAAGAAGGTTTTACAAGACTCACGTTAACAATATTGCAGCAGTACGCACACAATCGAAGCGCAGTAAGGATGGCTAGTGTAACTAGCAAGAATACCACGAAAGCAAGAAAAAAGAAGTACGCTATTAACTATTAACGTACCTGTCTCTTCCGAAACGAATGAGTACGTGTGCGACGTGTCTCCTACCATCGTTCGGTCAGAGTCT
+
/988188::BBBBC;;;CBABBICC=CCC?CCC@B@=A=;;;BBCDABB?B@BB?@@CDC3C?CCBBBABA???8?@ABBBB1BB>A4999&55525955;>;5:4:<@@@CDB?B@@@@ACCAAACCCAAA@B@@A?AAA@@@AA=B=@@E@BBBC@@@A@BBCBBB???<998<<;;=>7<<<@CACCCC)BB<=747==CA=773788805/59<::5:<555;=8=9===4;;;7333A@@@BBBAAAA989BAA>==8=><59///0+0;6=@AABA855
@ATNG8:01622:06883
GATGGTAGAGTATCATGTGTATCTCCAGAAGATCAGGAACTCTAGAAGAATTCAGATTTTTAACACGAGAGTAAACGTAAAAAGAAGGTTTTACAAGACTCACGTTAACAATATTGCAGCAGTACGCACACAATCGAAGCGCAGTAAGGATGGCTAGTGTAACTAGCAAGAATACCACGAAAGCGAGAAAAAGAAGTACGCTATTAACTATTAACGTACCTGTCTCTTCCGAAACGAATGAGTACACACTCTCATATGACACTACCATCGTTCGGTCAGAGTCT
+
344=9>CBCDBBBBCBBBCCCCCCC@CDC@CCCC@@=@?BBCCCCC?BC?@?ADDBBCBB5C@CCBBCCCCBB@:@B:::::*:C>B?BEF=ECC@CBBCCCBBB>A@BB?BCC?BABBBBBBBBBCCCCCB@CDDD@AAACCCCB@C@CAA?@DDCCCCD@BAABBB?BB>BBB?BC?>>:?@@AABBAA2?>;?BBBBBFED@CACCBB?B@CCCCC@CCBBBBC?B?AAA<ABC@BBCCCBBBACBBBCAAAABDCCCBDBB?BCBBC@CB?BBBBBDB::
@ATNG8:01624:06863
GATGGTAGGACGAGCGTCTGAGAGGTACTCATTCGTTTCGGAAGAGACAGGTACGTTAATAGTTAATAGCGTACTTCTTTTTCTTGCTTTCGTGGTATTCTTGCTAGTTACACTAGCCATCCTTACTGCGCTTCGATTGTGTGCGTACTGCTGCAATATTGTTAACGTGAGTCTTGTAAAACCTTCTTTTTACGTTTACTCTCGTGTTAAAAATCTGAATTCTTCTAGAGTTCCTGATCTTCTGGTGTCGTCTATCATGTACTACCATCGTTCGGTCAGAGTCT
+
9:>CACCC@A@@?@@@CBBBBCCB@CBCCCBB?CAAA>AC@D@CCCCCBB?BCCDE@C@CBBB@CACCCCCCCCC=AABBB3BA>BCCD=BB;:.955.59.55999;:<<<:::54.4447=8=<<<<666:>><<9>><<;BBBBBBBBDBCC@DCC?BC@C?BBCCCBCCD=B;;;;.;;A;:::::*:BBCF>AACCCCBCBB<@@@@0@CBBB@B@CB@BBBBCCC@C?CCBBBC?CCCADCB@@@A@@ABB:;:CCCCC@BBBCC?CB@BBCECC@A@
@ATNG8:01626:06898
GATGGTAGCTCTGCTCTGACTCTCGTACTCATTCGTTTCGGAAGAGACAGGTACGTTAATAGTTAATAGCGTACTTCTTTTTCTTGCTTTCGTGGTATTCTTGCTAGTTACACTAGCCATCCTTACTGCGCTTCGATTGTGTGCGTACTGCTGCAATATTGTTAACGTGAGTCTTGTAAAACCTTCTTTTTACGTTTACTCTCGTGTTAAAAATCTGAATTCTTCTAGAGTTCCTGATCTTCTGGCGCGTATGTATGTCGCCTACCATCGTTCGGTCAGAGTCT
+
?::D;CCCCCCBBBBDCCCCCBBAAACCCD@@?@BBC>CC?C?CDCBBBC@CCCBC@CACCCC@F?AADDDCCBC=;;;;;*9;5:ACE?CABCGGICACC;;;CCCD@CCCBBBDD@CBB?A?BCBBBBBC@CCCB@CBA@@BBBBBBBCBBCC@CCC@BB?B?BBCCD@AAA=@BBBB7B5;7;BFCE5CDBCC>CCBCCDCCBB?BBBB5BBCBC@B@CD@CFCCB;;7;@BBCDDF>@@C>BBB;;<CCCCDBBBBB@CCB@BBCBB?AA?@CDDBAAGB
@ATNG8:01579:06959
GATGGTAGCTATACGTATATCAATGTACTCATTCGTTTCGGAAGAGACAGGTACGTTAATAGTTTAATAGCGTACTTCTTTTTCTTGCTTTCGTGGTATTCTTGCTAGTTACACTAGCCATCCTTACTGCGCTTCGATTGTGTGCGTACTGCTGCAATATTGTTAACGTGAGTCTTGTAAAACCTTCTTTTTACGTTTACTCTCGTGTTAAAAATCTGAATTCTTCTAGAGTTCCTGATCTTCTGGGTCTACGCTCGTCGCGCTACCATCGTAATTGCGAAGTCT
+
344:7<EDCCABBBCBD;;;HD@@@A;9:CBB?CCBC>BG@C@BBBBBDEACCBB@@DAFGAB@>@@CDDBBBCCB?BCDDD2AA@CBBB>BBBE@CCC<?>4;;??=<9>@BABBBB?BBC?B?BCCCB989@DAAB597@@@AA???>==>:9::>>?=?A<A=AA;;;AABB<???A@6@<A;?;===,=9999*//666669;A8====+;;;:<5<:>>:>?AA>>>:=:=>==>F<>>@A:A@@>>>>@@===>>>;;;;6;?>>>>:=5:;;;5:>::
@ATNG8:01584:06990
GATGGTAGACATATCGTACTCTCTGTACTCATTCGTTTCGGAAGAGACAGGTACGTTAATAGTTAATAGCGTACTTCTTTTTCTTGCTTTCGTGGTATTCTTGCTAGTTACACTAGCCATCCTTACTGCGCTTCGATTGTGTGCGTACTGCTGCAATATTGTTAACGTGAGTCTTGTAAAACCTTCTTTTTACGTTTACTCTCGTGTTAAAAAATCTGAATTCTTCTAGAGTTCCTGATCTTCTGTTATACACACTCGCTCGCTACCATCGTTCGGTCAGAGTCT
+
355=7<ABBA@BBBBBA@@@BAAAAAABBC;:8;CCC=CD@D@CDBAA::6;A@@??C?BBBC?C>BBBBBBB>A::9999(374ABCD>A???;?@A>BB@CBBBCC?BAAACCAA=AAA:A<@@8::A@@<@BAA:==A@@??AADA@@:;:A<>>><@@<@=BAAAAABBB=?====5==D;====<.<A?@@7;;>>@?@<::088988$677=A;A6@A4<9A@@>C<A:ACB?;;7;@>@<A@@@A???@@BAA===@@?<AAC==9=A=CABBBDCAA
@ATNG8:01591:06960
GATGGTAGGCGACATACATACGCGCCAGAAGATCAGGAACTCTAGAAGAATTCAGATTTTTATCACGAGAGTAAACGTAAAAAGAAGGTTTTACAAGACTCACGTTAACAATATTGCAGCAGTACGCACACAATCGAAGCGCAGTAAGGATGTCTAGTGTAACTAGCAAGAATACCACGAAAGCAAGAAAAAGAAGTACGCTATTAACTATTAACGTACCTGTCTCTTCCGAAACGAATGAGTACAGAGAGTACGATATGTCTACCATCGTTCGGTCAGAGTCT
+
888?;:8>7>;96B=DCC=BCA@AC@CCCACBBBAA=A=AACBAAB?AA?A?BCCBBCCC1AAAAAAACCEBBC=BA;;;;;*;@?BACDD9CCC>CA@::;@A@?C?CC@CAA:;:DDCCBBC;;;BAA;;5;;;9;@AAABBBC?C?B@@@C;;;@@@A?@@>=:;:00*000:::<BA9;;;877777'373788D>ABAF@B899@?;??B?A@CACBBBBCD>B>BBB<BBB?AAABBBBBBCBBBEE@????998???A<>>>>??@@:@?877?999
@ATNG8:01599:06995
GATGGTAGTATCTGCACACTCTGTCCAGAAGATCAGGAACTCTAGAAGAATTCAGATTTTTAACACGAGAGTAAACGTAAAAAGAAGGTTTTACAAGACTCACGTTAACAATATTGCAGCAGTACGCACACAATCGAAGCGCAGTAAGGATGGCTAGTGTAACTAGCAAGAATACCACGAAAGCAAGAAAAAAGAAGTACGCTATTAACTATTAACGTACCTGTCTCTTCCGAAACGAATGAGTACACACTCTCATATGACACTACCATCGTTCGGTCAGAGTCT
+
::CC@DCBBC@AABBCECCCBCBBC@CBD@CCCC@B>B>BAB@@CD?CC@D@CCCBA?A?2A?BBBBBBBBBBC<A@BCFED3BB?A?AAA;BBCADDCCCCCAB@CACB?BCC@DDBCBBBCCCCCCCC::9;CBB>B@@@CC@@>A@CDC?BCBBBCDD@CCBBBB@BC?BBB9::BBB;=>=;::9999%9?;>:7:CBCBC<;7:ABB<>;>>BCG@DCBAAAB;?<@AA;BCC?BBBBBBBBBBBBBBBBBBBBAAABBBB?CCDBB=??>BBBBBB>@>
@ATNG8:01605:06983
GATGGTAGGACGAGCGTCTGAGAGGTACTCATTCGTTTCGGAAGAGACAGGTACGTTAATAGTTAATAGCGTACTTCTTTTTCTTGCTTTCGTGGTATTCTTGCTAGTTACACTAGCCATCCTTACTGCGCTTCGATTGTGTGCGTACTGCTGCAATATTGTTAACGTGAGTCTTGTAAAACCTTCTTTTTACGTTTACTCTCGTGTTAAAAATCTGAATTCTTCTAGAGTTCCTGATCTTCTGGGTCTACGCTCGTCGCGCTACCATCGTTCGGTCAGAGTCT
+
99;D;ACC@CB@@@BA@ABBBBBC@BBBBCCC?BBCC>BB?B@CCCCCBB@BBBCE@G@CCCB@C@DCCCCCCCC?@@@A@2AC?CCBB>BCCC@CBB>BC=AAADEFBDDCCCCCD?BAD?C@CCBBBBAA?CCCC@CCCBBBCCCBBBCBBBB@CCD?CC?C?BACBBCCBC@CCCCC;C@C@CCEED5CCBBB>CCCCCCDCBB<@@@@0@BABC@C@CC?BCCCCBB?B@CCCDCC?BADD>CCBCCBBCCDDBCCCAAAD?BBBBB?BB@CCBABBBA@
@ATNG8:01607:06974
GATGGTAGTATATCGCGTCGCTATCCAGTAGATCAGGAACTCTAGAAGAATTCAGATTTTTAACACGAGAGTAAACGTAAAAAGAAGGTTTTACAAGACTCACGTTAACAATATTGCAGCAGTACGCACACAATCGAAGCGCAGTAAGGATGGCTAGTGTAACTAGCAAGAATACCACGAAAGCAAGAAAAAGAAGTACGCTATTAACTATTAACGTACCTGTCTCTTCCGAAACGAATGAGTACTATGTAGAGCTCTATACTACCATCGATTCCGGATAGTCT
+
55<>9>>CCBABBCCGBBBBBCCCC@CCCCDBBCBBAC@CCECCGC@CD@D?CCDCCCCC3C@CCCCBBCC@@?6=?:;;;<';?<<499909CD@CDCCCCC@@>@@CC@CDD@CCBBBBCCCDBBBCCCD?CCCC?BABBCCBB>B@CBB?BCCCCCCC?ADCBAB?BC?>>>>AABBB=B>>9>AABB3BC@B>>>DDCB@:@:>>AA;>;>ACBB@CBBCBBB?B?BCC=CCC?AAABCDD@@@CCCCCCCAA?@@@AAAA<@;;;AB<>;<<>@AB888
@ATNG8:01611:06958
GATGGTAGTGCGTGAGAGAGAGACCCAGAAGATCAGGAACTCTAGAAGAATTCAGATTTTTTAACACGAGAGTAAACGTAAAAAGAAGGTTTTACAAGACTCACGTTAACAATATTGCAGCAGTACGCACACAATCGAAGCGCAGTAAGGATGGCTATACTAGCAAGAATACCACGAAAGCAAGAAAAAGAAGTACGCTATTAACTATTAACGTACCTGTCTCTTCCGAAACGAATGAGTACTGTATCTATGTGTGCGCTACCATCGTTCGGTCAGAGTCT
+
455<6<<<555565==>666>>>=>6<<<8666;;<:@:??;::44.48.4.4:3333333#35:;=543:3373(3;ADED?+==?B>AAA8@BAABBCLICBAA=@=BB=BBA=AAB@@@@@@@999?>@@>@@@B?BBDCBC@@6;6;@B<????:955:::95525==088??B9>::;?@@@@,/0)/;;=/0759:<8<>99487A<:::3848778@?C>BCC;>88-77;;<<;777>><><AB@?:99::9CB?888BA588:>>>?@>?==
@ATNG8:01613:06980
GATGGTAGCGCGACGAGCGTAGACCCAGAAGATCAGGAACTCTAGAAGAATTCAGATTTTTAACACGAGAGTAAACGTAAAAAGAAGGTTTTACAAGACTCACGTTAACAATATTGCAGCAGTACGCACACAATCGAAGCGCAGTAAGGATGGCTAGTGTAACTAGCAAGAATACTACGAAAGCAAGAAAAAGAAGTACGCTATTAACTATTAACGTACCTGATCTCTTCCGAAACGAATGAGTACAGAGAGTACGATATGTCTACCATCGTTCGGTCAGAGTCT
+
::;;:;;<=<<<=>@@666>@A@@@7BCC?CB@>;;5;7556655<7;;;>9<<999888'85::9;:98;333(3<94444$4;.5.599+;<<9>A;669;@C?C@@@?ABB@CBBCCDCBCCBBBBABA>;;9A=@99;CCBB?B>BBA>BBAACAAA?A@?::713;38988333::5;==7:::99)9=8@BABBBB??9=7::@@;@;?<AA@=@::::::A=@=AAC588B>@?BA;773:73737??@<==88BBBCB8B776<477/5698885-,
@ATNG8:01618:06953
GATGGTAGCACACGAGATCTCATCGTACTCATTCGTTTCGGAAGAGACAGGTACGTTAATAGTTAATAGCGTACTTCTTTTTCTTGCTTTCGTGGTATTCTTGCTAGTTACACTAGCCATCCTTACTGCGCTTCGATTGTGTGCGTACTGCTGCAATATTGTTAACGTGAGTCTTGTAAAACCTTCTTTTTTACGTTTACTCTCGTGTTAAAAATCTGAATTCTTCTAGAGTTCCTGATCTTCTGGTGTATCAGCGAGTATCTACCATCGTTCGGTCAGAGTCT
+
755A;CBACDCCAABBCDDCDCCCBBCCBCCC@CBBD=CC@C@CCBCCCC@CCCBB?B@CCCC@C?CCDBBBBCC?CCBCB2AA=AAAA<AAAC@DAA>AB7::BA@@=??ABDCCC?CBB?B?BB>>>B>B=B;;;188=;;;;;?>?>>>>??=;;;;8818;>=>A@A?@?<>7989,79?4:;@@@@(;;:;;)//7///;:<>08675$266682626626A<=<550549<>==<8<;;7;BBADAAAA?@>>>>>@@A<@@???<@?<@AAAA>=?A
@ATNG8:01622:06970
GATGGTAGCACTAGTCACTCATATCCAGAAGATCAGGAACTCTAGAAGAATTCAGATTTTTAACACGAGAGTAAACGTAAAAAGAAGGTTTTACAAGACTCACGTTAACAATATTGCAGCAGTACGCACACAATCGAAGCGCAGTAAGGATGGCTAGTGTAACTAGCAAGAATACCACGAAAGCAGAAAAAGAAGTACGCTATTAACTATTAACGTACCTGTCTCTTCCGAAACGAATGAGTACCTCTCAGACGCTCGTCCTACCATCGTTCGGTCAGAGTCT
+
<=>>;>><<<<;;;>>?5;6;966C:CCD@BAAB@@=@=BCBCBA@<>><@<AB;;9999$:8>>?@@@@000>40//////$4939.555&59:5:<;9999592549;3:;D469C?>>;>9:99::@:;79BBC?BBBBBC@?<@=@:;8;BBBBC:;89@?AAA>ABACA@8?8///(///-----'-8)//89;<:?;:<9;A<;4;4859=?:>999?=>8<4333*799488=A???>889>>997???:5896//-2---.=:;=:=>@@?>=78
@ATNG8:01623:06989
GATGTAGAGAGAGCTCTCTCATCGTACTCATTCGTTTCGGAAGAGACAGGTACGTTAATAGTTAATAGCGTACTTCTTTTTCTTGCTTTCGTGGTATTCTTGCTAGTTACACTAGCCATCCTTACTGCGCTTCGATTGTGTGCGTACTGCTGCAATATTGTTAACGTGAGTCTTGTAAAACCTTCTTTTTACGTTTACTCTCGTGTTAAAAATCTGAATTCTTCTAGAGTTCCTGATCTTCTGCGCTCTGTCACGTCTGCTACCATCGTTCGGTCAGAGTCT
+
;88>::;<<A?;95=;:99>>=@BBBBBCBB?AAAB9BB7;4;BBBCDDACCCCC?B?CDEE@B?BCBBBBA;>4;8899)9=:CBBC;ACCC@CCC?CC>@@CBAB?AAAABAAAA??@?C?B??;;;>;7<<==///@=@@F>?>B@@===<7:;;9>@;?<?B>?>;;:<:<?@CF2>:=9<<?@?.:;??@9;<;AAAA===:=AAA/@::8:7<49<4<A655>>:>;=<<<994;99;;9;:==>===<=;;;>??D;>>;;;:;;5;>>>>>?@>
@ATNG8:01625:06965
GATGGTAGCACGAGTCACTATATCCAGAAGATCAGGAACTCTAGAAGAATTCAGATTTTTAACACGAGAGTTAAACGTAAAAAGAAGGTTTTACAAGACTCACGTTAACATATTGCAGCAGTACGCACACAATCGAAGCGCAGTAAGGATGGCTAGGTGTATCTAGCAAGAATACCACGAAGCAAGAAAAAGAAGTACGCTATTAACTATTAACGTACCTGTCTCTTCCGAAACGATGAGTAACCTCTCAGACGCTCGTCCTACCATCGTTCGGTCAGAGTCT
+
78@?:??BA@965:<<@AA@BCCE@C;;49BCCBB?B;;;BABBC7;;5::???99999)91773=?@@AA289)7877777$3939/333&388(/---6--,5040-..33).27788555889=9?AA<A<:;5:;:==<9:5:4:9A<=0//)/55575577::4773788599==;777155777(66059:>>>??>=A56/::+/*/8:////9<<552,2279:35773//8//(/(.3336889755598;8=>?;?AA>>988069<<<<=A>
@ATNG8:01583:07008
GATGGTAGCATCATGCATATCTCACCAGAAGATAGGAACTCTAGAAGAATTCAGATTTTTAACACGAGAGTAAACGTAAAAAGAAGGTTTTACAAGACTCACGTTAACAATATTGCAGCAGTACGCACACAATCGAAGCGCAGTAAGGATGGCTAGTGTAACTAGCAAGAATACCACGAAAGCAAGAAAAAGAAGTACGCTATTAACTATTAACGTACCTGTCTCTTCCGAAACGAATGAGTACAGAGAGTACGATATGTCTACCATCGTTCGGTCAGAGTC
+
9;AE@C?@@CDDDCCCCCCCCBBCC@CCC@CCCBB@D?BBBBBCD?CC?C?CCAAACCD2A?BCBBBBCDBBB=BBBBBBB2>=8?<@@A8AAC@CA@@CCC??:?;??=AAA;??@@A>@>>AAAA<::A;AAAA8>=@@???A<A<A?A?ABBBCC>>:>>??BB>AA>AAB>?A889,88805;;;;.=>8>>BBAA>>=;@<@A@@;@=>@89:=BA>?==>;?=@@@:@BB@BBBCCCCCC>>>A>>>AADDAA;;;>A=C@@@>9>>:====>@>=
@ATNG8:01584:07022
GATGGTAGTAGTACACTAGTCATACCAGAAGATCAGGAACTCTAGAAGAATTCAGATTTTTAACACGAGAGTAAACGTAAAAAGAAGGTTTTACAAGACTCACGTTAACAATATTGCAGCAGTACGCACACAATCGAAGCGCAGTAAGGATGGCTAGTGTAACTAGCAAGAATACCACGAAAGCAAGAAAAAAGAAGTACGCTATTAACTATTAACGTACCTGTCTCTTCCGAAACGAATGAGTACATAGATATACGTATAGCTACCATCGTTCGGTCAGAGTCT
+
:8?@@BBB@@:;5:<<=<<<>C??@;A;90599:9>.9259A566=7;;:A=@@@;:;;;):=AA@=A<>B@@@8>;>>>=>,9?9>8@@@7B@C?B;<;BCBAB>CADE@CBB?BBBBCCCCCCCCCBBCC@CCBB?AACAACAA<B@CBB@BCCCCCCC?CCCCAA=9949A@8=?99927<<<<=??==&=?:=@@AAA<<<*/,/8>>3:5:?A@@=@A@??BB?B?BCD>CCC>AABBBB@@?BFAA@CCB@??????>>>=B>>>B>AA=AAAAAB?>>
@ATNG8:01617:07036
GATGGTAGCTCGCTGATGATATCTCCAGAAGATCAGGAACTCTAGAAGAATTCAGATTTTTAACACGAGAGTAAACGTAAAAAGAAGGTTTTACAAGACTCACGTTAACAATATTGCAGCAGTACGCACACAATCGAAGCGCAGTAAGGATGGCTAGTGTAACTAGCAAGAATACCACGAAAGCAAGAAAAAGAAGTACGCTATTAACTATTAACGTACCTGTCTCTTCCGAAACGAATGAGTACTATAGACTATCTGAGACTCGCCAAGGCTACACAGGGGATAG
+
;66>;>DBBBCCCDBBADDBBBCBB?BDHAGCCCAA?A@BBCBBBB@CC?A?ACBAADDD2A>ABBBCCCCBBB:?>:;;;;*;B=B?BBB:BBB@CCCCCEC:99;?BCADCC?ABDCCBCCCCCBD@?@D?CCCC=BABBAA@@>BAEBB?BDDCCBBB@CCCCCC?CC?BBB>@@BBB<A??<?EDDC/CC=A@@@CCBBB??:?@BB:=:=@FCC@CBAABCC?B>AAA:AAD?BCCBBAA999::998;<9883//////-36(,*---7--/333&3333
@ATNG8:01618:07029
GATGGTAGCACGACACGACGATGTGTACTCATTCGTTTCGGAAGAGACAGGTACGTTAATAGTTAATAGCGTACTTCTTTTTCTTGCTTTCGTGGTATTCTTGCTAGTTACACTAGCCATCCTTACTGCGCTTCGATTGTGTGCGTACTGCTGCAATATTGTTAACGTGAGTCTTGTAAAACCTTCTTTTTACGTTTTACTCTCGTGTTAAAAATCTGAATTCTTCTAGAGTTCCTGATCTTTCTGGTAGAGCGTGCATATATCTACCATCGTTCGGTCAGAGTCT
+
:59A9<<D@A=;;;====;666:;==CDDDCD@BBCC>CCAG?BBACCBB@BBA;;697<@=>:B?@BCCBBA>?9:@<<<+<B?BBB@5BAAAABCE?@?=@?ACBB?BAAABAAA?BAC?B?CDABB@@A<@>>><@@>>@@??@???A788B<===;>>=B=>>>>AC>>==>;;;;1::=:====<(988889)8::;66///7(////$.88884<4<A5>>9;7@@6877<==:;:0:;;:?AAA@?>?ABB>==@@A@CC<>>>>A5::8<<BBBCBA@
@ATNG8:01619:07008
GATGACATATCGTACTCTCTGTACTCATTCGTTTCGGAAGAGACAGGTACGTTAATAGTTAATAGCGTACTTCTTTTTCTTGCTTTCGTGGTATTCTTGCTAGTTACACTAGCCATCCTTACTGCGCTTCGATTGTGTGCGTACTGCTGCAATATTGTTAACGTGAGTCTTGTAAAACCTTCTTTTTACGTTTACTCTCGTGTTAAAAATCTGAATTCTTCTAGAGTTCCTGATCTTCTGGGTGCGCTACAGTCTCTCTACCATCGTTCGGTCAGAGTCT
+
8;;CCB>B>CCCCDDCCBBBCCECDC;;;:BBD>CC?C@CCDCBBF@DFEBB@C@CCDC@B@BABADCCCC?BBCCC3CB>A>>>:?CCC@BBC@BB=?>?BBB?AABBDCBB>BBB@B@BBBCBBBB?BDCA<@@@@@@AAAA?=??@>@<8::<AA<A::::BBE???=>>=AA5A<A<AAAAA/AA;;;1;==888@@@@<????/>B@?@=B<;;7;KAB>>>=@=BA>>>E7;;==5988AAAABBAAA===AABB=A;;;B=@?;?@@B??>>>
@ATNG8:01619:07019
GATGGTAGTGTCAGTGCGCGTCGTCCAGAAGATCAGGAACTCTAGAAGAATTCAGATTTTTAACACGAGAGTAAACGTAAAAAGAAGGTTTTACAAGACTCACGTTAACAATATTGCAGCAGTACGCACACAATCGAAGCGCAGTAAGGATGGCTAGTGTAACTAGCAAGAATACCACGAAAGCAAGAAAAAGAAGTACGCTATTAACTATTAACGTACCTGTCTCTTCCGAAACGAATGAGTACTATAGACTATCTGAGACTACCATCGTTCGGTCAGAGTCT
+
///:6:/55<<CDBBCCCFDDCCBCABBB?BAAAAA4;5:AB@@BA?A@;?<@A@BACCC1979??ACB??ACA9@>;;;;;':?=?5999&5<>:>C??>>B;;6;?AA>ABD?BB@@ABBCEGCDBAABB@CBBB?BAAB;;;C@DAGAA@ACCBCCBD=??@@??<>A;<99299=??8<<<999999(8<88=:@=B?88,/*.;8807376<>?=?><<;00*06000*000*7>::=>>?B===?A@=>@?888BBBBC?CBAAB@BB?BBA@@@000
@ATNG8:01624:07012
GATGGTAGTATTCGCGTCGCTATCCAGAAGATCAGGAACTCTAGAAGAATTCAGATTTTTAACACGAGAGTAAACGTAAAAAGAAGGTTTTACAAGACTCACGTTAACAATATTGCAGCAGTACGCACACAATCGAAGCGCAGTAAGGATGGCTAGTGTAACTAGCAAGAATACCACGAAAGCAAGAAAAAGAAGTACGCTATTAACTATTAACGTACCTGTCTCTTCCGAAACGAATGAGTACTGTATCTTTGTGTGCGCTACCATCGTTCGGTCAGAGTCT
+
85;C:CCCCBB?CCDBABECCBBB@BCD?BBCDBB?B@BCDCCCC@CC@C@DCB;;;;;*;?ACCBCCCCBBB:@?:;:::*:B=B<AAA9ABJ@CAAACBD;:7<@BB?BCD@CCBBBCCCCCCCCCDDD@BBBB?BBBBBBBB@B@C::9:CCCCCCC?BBBBBB?CC<AAC?BC???8?A@=AEFDD3BB?B>>>CAAAA:><>@AA<A=@@B::59@@@@AA>A?BCB>BBB@CCCBCBAACBBBBBB>BBDED@@@@BC<?@??B>AA>ABABBBB?@
@ATNG8:01626:07012
GATGGTAGCTCACGTACGTCACACGTACTCATTCGTTTCGGAATAGACAGGTACGTTAATAGTTAATAGCGTACTTCTTTTTCTTGCTTTCGTGGTATTCTTGCTAGTTACACTAGCCATCCTTACTGCGCTTCGATTGTGTGCGTACTGCTGCAATATTGTTAACGTGAGTCTTGTAAAACCTTCTTTTTACGTTTACTCTCGTGTTAAAAATCTGAATTCTTCTAGAGTTCCTGATCTTCTGGTATGACTAGTGTACTCTACCATGTTCGGTCAAGAGTCT
+
@@AA=<<>>5549955555<:<566<>>665;79999,5;6<9>@@>CBB@:;;;;6;=AABB:B@ABBB@@?>=688;;;'776::?C<@BBC>@@A9:958><;>?:<<@@@BCC@BAA=B@BBBA><>95:9<9.55858?@@>>888869<298;9<<5;27885;::::055;==.@6A055=>>.55/::(////..578958888)3...7050793=99555>79285526:157<8;>A@:9:=:::=AA@///;,//5926603,-(---447
@ATNG8:01638:06449
GATGGTAGACATATCGTACTCTCTGTACTCATTCGTTTCGTAAGAGACAGGTACGTTAATAGTTAATAGCGTACTTCTTTTTCTTGCTTTCGTGGTATTCTTGCTAGTTACACTAGCCATCCTTACTGCGCTTCGATTGTGTGCGTACTGCTGCAATATTGTTAACGTGAGTCTTGTAAAACCTTCTTTTTACGTTTACTCTCGTGTTAAAAATCTGAATTCTTCTAGAGTTCCTGATCTTCTGGGCAGACTCTCACACGCCTACCATCGTTCGGTCAGAGTCT
+
9:?A?A@:9;B@A@CBA@@@BA?ACDBBBDCD@CBCB=BCCC@CCAAAAA?@@???>A?BBBB@B?BBBCBBA<?78;;;;+>@:A90/(//0/5:7718C>@ABBCB?BDCCAAAA4::A>D:=>A=====:>A>><>?AAA>??AB>;;:::?6<<>:>><>>DAAAAAAAA:>>AAA6A:=377676(7;:;;5==;;;A@===:=BAB/A;;;@<@=AA<@@@@@??<@;@@AA;:8:?AA:A:;:>>A>>>A??@9499=7=///@1666:????A??<
@ATNG8:01640:06447
GATGGTAGAGAGAGCTCTCTCATCGTACTCATTCGTTTCGGAAGAGACAGGTACGTTAATAGTTAATAGCGTACTTCTTTTTCTTGCTTTCGTGGTATTCTTGCTAGTTACACTAGCCATCCTTACTGCGCTTCGATTGTGTGCGTACTGCTGCAATATTGTTAACGTGAGTCTTGTAAAACCTTCTTTTTACGTTTACTCTCGTGTTAAAAATCTGAATTCTTCTAGAGTTCCTGATCTTCTGGCGCTCTGTCACGTCTGCTACCATCGTTCGGTCAGAGTCT
+
99:C:>CBBBBBBCC@AACCCCECCABBCCAA?ACCC=CD@D?DCCCCBB?BBECC@B?BBBB@C?BBCCBCDCD?ABCCC2A@?CBBB=BBBB?BBB>AA<>>?AAB?BBBBCCBC>@?@?C?AAA>=>?@<A???8:8@>>>@?@@@@@????<>>>=AA:=:>BAABBABA:>>A@@5?5:4::9:9):=;;;3;=??@AA===8=<<;+9;;<D=D=AA<@????>><A<AAAB=<6::<9;<<<=>>BAAA@@===AAAA:=>?>>;<<9=@@@AA>>>
@ATNG8:01645:06438
GATGGTAGTGTCAGTGCGCGTCGTCCAGAAGATCAGGAACTCTAGAAGAATTCAGATTTTTAACACGAGAATAAACGTAAAAAGAAGGTTTTACAAGACTCACGTTAACAATATTGCAGCAGTACGCACACAATCGTAGCGCAGTAAGGATGGCTAGTGTAACTAGCAAGAATACCACGAAAGCAAGAAAAGAAGTACGCTATTTAACTATTAACGTACCTGTCTCTTCCGAAACGATGAGTACTGTATCTATGTGTGCGCTACCATCGTTCGGTCAGAGTCT
+
:;@D:>>DC==;;;=><<<;;;6669;;99666;;>8=9;@;A@<@=?>:>69:497777$36;:9544;498=45366>><*45.5.555&5:;5:<555////)/)/:389;7;;<<=<<666;999;54.494545=:::;/0+0:>0/+/;99:=9=4=77///(//)/;83;8333(33713333&/503...667222'2.566728595;<=8<:84433-3-339(3333337788;:::::::333:3339993705777;7;A6;66595557
@ATNG8:01646:06437
GATGGTAGTATAGAGCTCTACATAGTACTCATTCGTTTCGGAAGAGACAGGTACGTTAATAGTTAATAGCGTACTTCTTTTTCTTGCTTTCGTGGTATTCTTGCTAGTTACACTAGCCATCCTTACTGCGCTTCGATTGTGTGCGTACTGCTGCAATATTGTTAACGTGAGTCTTGTAAAACCTTCTTTTTACGTTTACTCTCGTGTTAAAAATCTGAATTCTTCTAGAGTTCCTGATCTTCTGGGCTGCGCTGATATGCGCTACCATCGTTCGGTCAGAGTCT
+
:55>:>CCCBB??@DCCCBCCCCCCCCDCDBB>ABBB<BC@C@AA@CCCB@BCBBA=A=AABB?D@CBAAABBBB?DCDDH3A@;=:99*3;?A<?>C?CC?BBBBCC?B@??BB??<???=C=@@>>>?@D;@@?@:>>@??>>>AA>>>=<==:=?@=>=9=<AAACAAAAA<A;:;:/;4:5:>>>?/>>@@@:@@???>>>>>;?AAA/A===C=C>@@<@@@@>>><>=???AAA;99;;4;///;===AAAAAAB@@@A<???@B=AA:>>>AAAAAA
@ATNG8:01657:06416
GATGGTAGCACGAGTCACTCATATCCAGAAGATCAGGAACTCTAGAAGAATTCAGATTTTTAACACGAGAGTAAACGTAAAAAGAAGGTTTTACAAGACTCACGTTAACAATATTGCAGCAGTACGCACACAATCGAAGCGCAGTAAGGATGGCTAGTGTAACTAGCAAGAATCCACGAAGCAAGAAAAAGAAGTACGCTATTAACTATTAACGTACCTGTCTCTTCCGAAACGAATGAGTACGATGAGAGAGCTCTCTCTACCATCGTTCGGTCAGAGTCT
+
345<9=BBBCDC><<=<ABBB>>@><@BC??;?>>>5;9666C>=><;;7;8@?@>>>??0>>BAB@@@@?@==6==;<;;;'9<::2555&5<=9;@;??=<9:2:299.4;;8=======BCCGDCCCCC@D;<;@B@@@AAA@=B?BBC@CDECCDA@>?BBBABA::89;49;33.377377787'798:::::=BA?7827677084>=???;?:::9:;7:7;;:1937-777A@AABB999B@????::=A888??<>@@8:9:H?BBC:::99@
@ATNG8:01658:06432
GATGGTAGGTGCGTGAGAGAGAGACCCAGTAGATCAGGAACTCTAGAAGAATTCAGATTTTTAACACGAGAGTAAACGTAAAAAGAAGGTTTTACAAGACTCACGTTAACAATATTGCAGCAGTACGCACACAATCGAAGCGCAGTAAGGATGGCTATTGTAACTAGCAAGAATACCACGAAAGCAAGAAAAAGAAGTACGCTATTAACTATTAACGTACCTGTCTCTTCCGAAACGAATGAGTACTGTATCTATGTGTGCGCTACCATCGTTCGGTCAGAGTCT
+
?;@C?CFCACAAB::9DELGDCCBCC?CECCCCKDAA?A@BBBCBBB?@@=@?CBBACDCC3C?BBBCBBBBBAA:A@ABCCC5BB@C=A@@9@BCACBBBDDDDD?B?BB?BDC?CCCCCCCCCCCEBBBCC@CC??>AAA@DC@@=A?BBB?BBCF@BBB@CBBBBB?CC@CBB>AADFE?BAA=@@@@A2AC@CA@@CCCCC?B?BA>>:>:=?BBB?BB@@@AA?C>AAA;A999:BBBBBBCAAACCCAAABBBBAAABBB?B@AAC?AA>A??ACB=<<
@ATNG8:01664:06436
GATGGTAGCTCTGCTCTGACTCTCGTACTCATTCGTTTCGGAAGAGACAGGTACGTTAATAGTTAATAGCGTACTTCTTTTTTCTTGCTTTCGTGGTATTCTTGCTAGTTACACTAGCCATCCTTACTGCGCTTCGATTGTGTGCGTACTGCTGCAATATTGTTAACGTGAGTCTTGTAAAACCTTCTTTTTACGTTTACTCTCGTGTTAAAAATCTGAATTCTTCTAGAGTTCCTGATCTTCTGGGTGCGCTACAGTCTCTCTACCATCGTTCGGTCAGAGTCT
+
BBBC?BB=><<BB@A@@AABBBB<;<A@BC;;:<BBC<AB@CACBBBDCC@CC;;;?C@CDCC@CACCBDCCCBB>;;;;;;%;C>CEDE>CBAA?AAB?@D=AA@BBC?BBBBBBBD?BBD?B?AA@BBBBC@BBBB8<<CBBB;;;;;;BBCBC@CCC@CB@C@DBBBCCBBB8;;BBB7B?C?BDHHG5CBBBB<CBBCCDB;;;?CBCC5BBBBB@B?CB>BBABBBB?A?BBBBBB<@@AA;ABBBBCDCCBAAC@@AACC>B@@@B<A@?BBABBB<;;
@ATNG8:01675:06439
GATGGTAGCGCGACGAGCGTAGACCCAGAAGATCAGGAACTCTAGAAGAATTCAGATTTTTAACACGAGAGTAAACGTAAAAAGAAGGTTTTACATGACTCACGTTAACAATATTGCAGCAGTACGCACACAATCGAAGCGCAGTAAGGATGGTTAGTGTAACTAGCAAGAATACCACGAAAGCAAGAAAAAGAAGTACGCTATTAACTATTATCGTACCTGTCTCTTCCGAAACGAATGAGTACGTGTGCGACGTGTCTCCTACCATCGTTCGGTCAGAGTCT
+
@??<9BDCCBBBCCCCCCCCCCCCC=CCDAEAAA@?<@=@@BCCCC@CC?C?BAAADCCC2C?AABACCCDAA@:???AAAA2@A>A4;;;*:@@@@AAABBC@@>A?BC@CCC@CBCCCCCBCCCCBBBBB?AA??<?BBBCBBB?C@CCC?A@CCAACC?BCCBDC@BB?BB@>??999+9?=<ACCCC2CC?CA@=BAA@A1718A??<??AAA>>:=====>==B>>==7>AB<@@@@A>==>>>A@@@AAA???AA=???;@>@@C?BB?BBBCBBABA
@ATNG8:01628:06476
GATGTATAGAGCTCTACATAGTACTCATTCGTTTCGGAAGAGACAGGTACGTTAATAGTTAATAGCGTACTTCTTTTTCTTGCTTTCGTGGTATTCTTGCTAGTTACACTAGCCATCCTTACTGCGCTTCGATTGTGTGCGTACTGCTGCAATATTGTTAACGTGAGTCTTGTAAAACCTTCTTTTTACGTTTACTCTCGTGTTAAAAATCTGAATTCTTCTAGAGTTCCTGATCTTCTGGATACACTCATGTGCACCTACCATCGTTCGGTCAGAGTCT
+
??:56CCCCCCCCCCBBBCEBBBBAC::9;CCC?CC@C@DGECCBB@BCCBB>B@CBBB@D@CBBBBBBBB?CACAC2A@>BBBB>BBBB?BBB>BB7:9BBBD?BBCCBBBB?BDC?B?BA=>=@@@<???B588=@@???@A@BB@@>><>AB:>==A<?>>>B>>>><>AAAA5?:>:=@@@@,==777)--3---7:9=8=<<9)799;C6?5>>:@AAA===:=;??>>>>7;;@<@AAAA;;;@??>?=;;57<<9;///<7::6:@BCA@;<;
@ATNG8:01629:06472
GATGGTAGGCGTGTGAGAGTCTGCCCAGAAGATCAGGAACTCTAGAAGAATTCAGATTTTTAACACGAGAGTAAACGTAAAAAGAAGGTTTTACAAGACTCACGTTAACAATATTGCAGCAGTACGCACACAATCGAAGCGCAGTAAGGATGGCTAGTGTAACTAGCAAGAATACCACGAAAGCAAGAAAAAGAAGTACGCTATTAACTATTAACGTACCTGTCTCTTCCGAAACGATGAGTACCTCTCAGACGCTCGTCCTACCATCGTTCGGTCAGAGTCT
+
//;;8?AC?CCBBCCCCBA@@@@@<5<CF@CCCDAA=A9;;CCBBB>;;5;5;CC;;;;;*<=BBBABAAB::9/9=999::):>;>3988(79>4:BAAAA?@@@C?CC?A?;388ADA??;;;=>>=>8818>?@;>>?>>>;;5;8==B?CA???A@@>AB@@??:??:?AA;@@:::+999379999(9929768::765<A=AAAE<@<>>=>>>=>>>>>@<A>>9929000>>A>AA????BABABBB;;;BB?B?:5;?@@@?@A=>>>>@@@AA
@ATNG8:01631:06467
GATGGTAGTATATCGCGTCGCTATCCAGAAGATCAGGAACTCTAGAAGAATTCAGATTTTTAACACGAGAGTAAACGTAAAAAGAAGGTTTTACAAGACTCACGTTAACAATATTGCAGCATTACGCACACAATCGAAGCGCAGTAAGGATGGCTAGTGTAACTAGCAAGAATACCACGAAAGCAAGAAAAAGAAGTACGCTATTAACTATTAACGTACCTGTCTCTTCCGAAACGAATGAGTACACACACTCATATGACACTACCATCGTTCGGTCAGAGTCT
+
8:@D=@@E@AABCECCBBBBBCCDD@BAD@CCCBBB@CACCBAACC?BB>A>@@@ABCCD5B@CACCCBAA;;;0;>?AABB5AB>C2;;;-;AA?DBBBDBCDC@B@BC@CCC?BAABDDD@BBBCCCCBB@BCCC@DA@ABBBB?B@BBB?BBCDBBBB?BBBBBB?BB?BBB@BABCC>???@BBBBC2AA?CCCAABBBD@B>AAA?>A>BBAAB@>>>B@@@>A@BDD=ABB@CCBBBCCCBBB999BBCCCA@ACCBBB@A@BBB?BC@CBBBBA;;;
@ATNG8:01652:06463
GATGGTAGCGCACACATAGATACAGTACTCATTCGTTTCGGAAGAGACAGGTACGTTAATAGTTAATAGCGTACCTCTTTTTCTTGCTTTCGTGGTATTCTTGCTAGTTACACTAGCCATCCTTACTGCGCTTCGATTGTGTGCGTACTGCTGCAATATTGTTAACGTGAGTCTTGTAAAACCTTCTTTTTACGTTTACTCTCGTGTTAAAAATCTGAATTCTTCTAGAGTTCCTGATCTTCTGGGATGTGTGCGCAGTGCCTACCATCGTTCGGTCAGAGTCT
+
355<7;:55<>AABBBBBBBBB;66>;;;=;949444/5<:?:>CCCC>C@CIHBA>A=@@@@=AACBCBCCCE?B@@@@@,>C:@@AC=AAAB9;9??CF@AAAD@A?AGGLDCCC@GGD@A>BB;<;:;C?CDCB@BB<;<AAACCCDCBCBCAC;;;;DAD@CCBBBCBEGADCCCC;C@D?AABBB0B;;;B=B;;;GGDBCB@CCDC5BBBCC?B=AA?BAABA@A=@;@A@@@B>BBBD>B<;;B;;;CBB;;:@;@@B@AAABB:;;@CCBBBB@@@
@ATNG8:01662:06474
GATGGTAGTAGTACACTAGTCATACCAGAAGATCAGGAACTCTAGAAGAATTCAGATTTTTAACACGAGAGTAAACGTAAAAAGAAGGTTTTACAAGACTCACGTTAACAATATTGCAGCAGTACGCACACAATCGAAGCGCAGTAAGGATGGCTAGTGTAACTAGCAAGAATACCACGAAAGCAAGAAAAAAGAAGTACGCTATTAACTATTAACGTACCTGTCTCTTCCGAAACGAATGAGTACTGTATCTATGTGTGCGCTACCATCGTTCGGTCAGAGTCT
+
>:<??AACCBBABCCBCDCCCAA<<6;@A=@B@?:;8;?BBCAAAB@BB@B@DCDBBBBB2B?BBCDDDCB;;;6;??CCCD5BB?B?BBB<BBC@DBBBEEDEE?B?;;:;BC@CCAAACCEECC@@@BBC?BCBB>AABBCCBB?B?B@A>ACC@@ABB?CBBBBB?BC@CCC799BBB>BCA<9:9999%9?<@>?>BBACA;A9==@A=A=>>CBB?CB@@?CC=A>BBD=B@?=@DDDCBBCCCCBB?>?BBAABAAAA>>;>@@>>:==8=<<A@@>>>
@ATNG8:01665:06468
GATGGTAGTGTCATATGAGAGTGTGTACTCATTCGTTTCGGAAGAGACAGGTACGTTAATAGTTAATAGCGTACTTCTTTTTCTTTGCTTTCGTGGTATTCTTGCTAGTTACACTAGCCATCCTTACTGCGCTTCGATTGTGTGCGTACTGCTGCAATATTGTTAACGTGAGTCTTGTAAAACCTTCTTTTTACGTTTACTCTCGTGTTAAAAATCCGAATTCTTCTATAGTTCCTGATCTTCTGGACAGAGTGTGCAGATACTACCATCGTTCGGTCAGAGTCT
+
45:;7<<556=;<::0/////5599<555<54.////(/:)/)/7///5949:<9?6>:@==>6A;;;55999;<465>>>*544)4455)5944.4::49;269AACC?CDFFCDCC?CBB6;8;AAA;;<;7<ACC@C@A@CCCAAABBBBCED@CCC@CB?B8;;@ABBD;;7;AAAA3A5;5;;;;;*;@@AC=B@@@BB;:9>.9999$9949::?@;;>;BAA@B@?C9<BA669=9;;@CCCCGCCCBBBBBBBCBBBC@CBBBDACC@CCBBCBBCC
@ATNG8:01673:06492
GATGGTAGTGCGTGAGAGAGAGACCCAGAAGATCAGGAACTCTAGAAGAATTCAGATTTTTAACACGAGAGTAAACGTAAAAGAAGGTTTTACAAGACTCACGTTAACAATATTGCAGCAGTACGCACACAATCGAAGCGCAGTAAGGATGGCTAGTGTAACTAGCAAGAATACCACGAAAGCAAGAAAAAAGAAGTACGCTATTAACTATTAACGTACCTGTCTCTTCCGAAACGAATGAGTACACACTCTCATATGACACTACCATCGTTCGGTCAGAGTCT
+
::BB:C?@@DB;;6=<<ABBBCCCC>BCBBDDCBDD@D?CBCCAA?;ED?C?BBACAAAA2A=ABBBAA@A:99+:>;;;;.;<5:5;;;6;AD@BAABA@>00+0:@@<A>G<;;;@BBBCDCCCCBCCC@CBBB@CBBBCAAA@GAE@@?@CBBCCBB?AAAAAA?AB?AAA8:9:::,:==<::::::%:?:>989BBABA5947<=:19497;9>;?B999BB?B@BDD=BBB<??ABBBCBBBBBAAABBABCABBABAA?BAAAD?BB?BBACCB:::
@ATNG8:01633:06523
GATGGTAGGCGACATACATACGCGCCAGAAGATCAGGAACTCTAGAAGAATTCAGATTTTTAACACGAGAGTAAACGTAAAAAGAAGGTTTTACAAGACTCACGTTAACAATATTGCAGCAGTACGCACACAATCGAAGCGCAGTAAGGATGGCTAGTGTAACTAGCAAGAATACCACGAAAGCAAGAAAAAAGAAGTACGCTATTAACTATTAAACGTACCTGTCTCTTCCGAAACGAATGAGTACGATGAGATCTCGTGTGCTACCATCGTTCGGTCAGAGTCT
+
;<AA?BA@<A0//;:<<EBCA@@@D@BBC@DEDE:9;:ACCCBCCD@BB>A>ABB@@@@@,@=@BBBCCDCBBB=BBA@@@@2BA=C4;;;.;CC>BAAACCB@@<@=@@=@CC>A@BCBCCBBBBCBBCCHACCBB@B;;:CBBB>B?B;;9;CBBBCCC@CCDAAA?BA?C@A6:9<<<.99=;999999%0>;;0/0>:?@@@B?A?>@/:9+8=B@@=@CABBDEAC@CCD?C;;9;::AABBBBBBBCC998A@@?@@@ABB?BA@@B<??????ABBBCB
@ATNG8:01633:06528
GATGGTAGCTATACGTATATCTATGTACTCATTCGTTTCGGAAGAGACAGGTACGTTAATAGTTAATAGCGTACTTCTTTTTCTTGCTTTCGTGGTATTCTTGCTAGTTACACTAGCCATCCTTACTGCGCTTCGATTGTGTGCGTACTGCTGCAATATTGTTAACGTGAGTCTTGTAAAACCTTCTTTTTACGTTTACTCTCGTGTTAAAAATCTGAATTCTTCTAGAGTTCCTGATCTTCTGGACAGAGGTGCAGATACTACCATCGTTCGGTCAGAGTCT
+
::<C?CBBBB<<CCCDCBBBBBCAAABBAC;;;;CCE=;<8;=BBBDCBC@BB@;;6;=A?@B?B?BBA?@??:?:=@@?@.>?=:=>>6ACCB@BBB?BC?AAACCC?BBBABBBD?BBC?C>AA=@A??@=>>>B:==B??@@@@@@A@>>>A<>>>;@@5:7:===AAAAB9==DDD5A=A:==??>/=<:::3:>>>>>>>>@;@HDD.;;??@6;7;@=A>>?@@@=D=AAAAAA=>>><@@???@<;;;B>>>>>AAB<@@===;>><@@AAAAB=>
@ATNG8:01633:06530
GATGGTAGAGAGACTGTAGCGCACCCAGAAGATCAGGAACTCTAGAAGAATTCAGATTTTTAACACGAGAGTAAACGTAAAAAGAAGGTTTTACAAGACTCACGTTAACAATATTGCAGCAGTACGCACACAATCGAAGCGCAGTAAGGATGGCTAGTGTAACTGGCAAGAATACCACGAAAGCAAGAAAAAGAAGTACGCTATTAACTATTAACGTACCTGTCTCTTCCGATACGAATGAGTACGATGAGAGAGCTCTCTCTACCATCGTTCGTCAGAGTCT
+
ABBCACCC@?@@@@CCCBBBCBBCB;B;;9<CD;=:@B?BBCBCCC@CC@C@A@:::??@.??ABCCCCBBBBA8@?AAAAA0@A=C5;;;.;BA;@ABBBBBBCAD@CB@CDD@BCCABBBBCBAAABBBB@BBBB@BDCCECCB>B@BBC@BBBCBCBB?BBB@BB?BB?@AC?BBCCC>AA@4:9@@@.@B?BBBB???AA=@=AACKAE>AAAAA>ACCCBBB?B@CBBCBCC?CBBBBBBBBBBBBBBB???A999ABBB?B???B?AAAA@AAB@A@
@ATNG8:01667:06535
GATGGTAGTGATACAGATCAGACACCAGAAGATCAGGAACTCTAGAAGAATTCAGATTTTTAACACGAGAGTAAACGTAAAAAGAAGGTTTTACAAGACTCACGTTAACAATATTGCAGCAGTACGCACACAATCGAAGCGCAGTAAGGATGGCTAGTGTAACTAGCAAGAATACCACGAAGCAAGAAAAAGAAGTACGCTATTAACTATTAACGTACCTGTCTCTTCCGAAACGAATGAGTACCTCTCAGACGCTCGTCCTACCATCGTTCGGTCAGAGTCT
+
A@@@:B=BCEED:;9CCBBBBC>AA;;BB=>@@@@;=C<?@@A@???BB9=9<B??;>>?+=9BBAA?9:3333(3344;<;'<=0526>>.===<?@=A<<@692595506==8=??>>:;;<6655;;55.554:.45=<;??B=@<@BB?C@AAA0006<879997994>=;2888<8;;<8;;;;=.;?;773373<?=;<:859929777@@?;@??B>=A?<8;::1833-3887:=?8==B?=;=<7/////.26..(2229=74504:::4////
@ATNG8:01668:06512
GATGGTAGAGTACAGTGTAGTAGACCAGAAGTACTCAGGAACTCTAGAAGAATTTCAGATTTTTAATACGAGAGTAAACGTAAAAAGAAGGTTTTACAAGACTCACGTTAACAATATTGCAGCAGTACGCACACAATTCGAAGCGCAGTAAGGAATGGCTAGTGTAACTAGCAAGAATACCACGAAAGCAAGAAAAAGAAGTACGCTATTAACTATTAACGTACCTGTCTCTTCCGAAACGATGAGTACTATAGACTTTCTGAGACTACCATCGTTCGGTCAGAGTCT
+
5---(--44:44445555<:///00)/680-////:::6:6<944448388-33(38333888'8-3373333388918344999(44.57<>@0;;;6;666>>=@@4:2:>29957<<>>====?>>><5//7)/)/7739::::<:917)/)//)/77::999+//776:533,3336<<=>=/3371/////$/83///7:=AAB:<89999171559@@;>:95599261666.6///888;===>==<<===6==B7529>=;:=@668=??=@>?>ABAC7
@ATNG8:01668:06547
GATGGTAGACACGTGTGCTCTCTCGTACTCATTCGTTTCGGAAGAGACAGGTACGTTAATAGTTAATAGCGTACTTCTTTTTCTTGCTTTCGTGGTATTCTTGCTAGTTACACTAGCCATCCTTACTGCGCTTCGATTGTGTGCGTACTGCTGCAATATTGTTAACGTGAGTCTTGTAAAACCTTCTTTTTACGTTTACTCTCGTGTTAAAAATCTGAATTCTTCTAGAGTTCCTGATCTTCTGGGTCTCTCTCTCACGCACACCATCGTTCGGTCAGAGTCT
+
<>CC@CDBCCBCBBBCBBCCCCCCDBCCCD<99:AAB<BB?B@CCBBB;::;BBBA?B@BBBC@C@B@@@BCCDB?@?@@@.8?;BBBB=BEBB@CBA>AA9??ACBB@DBBBAAAA>CAA;A=??>>?@??<?A@@8<;??@@@@?>>>B>>>@;??@;@C<A7:;>BAA>>>;??BDD5B<@:==@??/?=:::*//6///=<=>5;;;;+7>??A=B<@@;@@@A;;;=D=AAC@@@:==AD9@@@AA===@BBBBA>>>?;>===D>>>8>@@@A>>>?
@ATNG8:01633:06576
GATGGTAGCAGACGTGACAGAGCGCCAGAAGATCAGGAACTCTAGAAGAATTCAGATTTTTAACACGAGAGTAAACGTAAAAAGAAGGTTTTACAAGACTCACGTTAACAATATTGCAGCAGTACGCACACAATCGAAGCGCAGTAAGGATGGCTAGTGTAACTAGCAAGAATACCACGAAAGCAAGAAAAAGAAGTACGCTATTAACTATTAACGTACCTGTCTCTTCCGAAACGAATGAGTACGATGAGATCTCGTGTGCTACCATCGTTCGGTCAGAGTCT
+
/88868@BABBA>C>CBBBDCCCEDBCBB@CCCC;;8;7;;ACAAA?AA?A=AA???BBB/B<??<>@???;;;777;CDGE5BC?B>BBB9BBC?AACBAA@;;6;@CCACCE@CCCCCCCCCCCBBAACC?BB@@>@BCBCBBC?C@CBB@CDCCCCCD?CBBBCC?BB?AAA?BBEEF>BBB>@@@@@2@A?BBBBAAACA<A8==AB<@;@?BBB?BB;;:BB?B?BBB>BBCAD?@@BBBBBBBBCBBB>>>?;;;;;8818>>>A=779<=://////
@ATNG8:01636:06564
GATGGTAGTCTCAGATAGTCTATAGTACTCATTCGTTTCGGAAGAGACAGGTACGTTAATAGTTAATAGCGTACTTCTTTTTCTTGCTTTCGTGGTATTCTTGCTAGTTACACTAGCCATCCTTACTGCGCTTCGATTGTGTGCGTACTGCTGCAATATTGTTAACGTGAGTCTTGTAAAACCTTCTTTTACGTTTACTCTCGTGTTAAAAATCTGAATTCTTCTAGAGTTCCTGATCTTCTGGTCTACTACACTGTACTCTACCATCGTTCGGTCAGAGTCT
+
A@CC@CCBBBCCBBBBBBBBCDCDDCCCCCBB>BBBB=BB?B@BCEDFCC?BCCCC@B?BCCC@D@CBBBCDCCB=:9999'9=:?ABC=BBCC@CBG@CC;;;ADGH@CDDDDCCC?CCC?B?BECCCCBC?BDCC@DCCBBBBDDBBBBBBBB?BCD@CC=A=BCCCCCCCB=B;;;;.<>B@<;<<.;CBBB>CCCCHHCA@A5;;;;*;@@@@>A@DEACBBBDDC?B?CDDBBC=A@CACCCBBBBCCCCBCCCCCCCD@ABBBC@BB?ACCCBBBBB
@ATNG8:01645:06551
GATGGTAGAGAGAGCTCTCTCATCGTACTCATTCGTTTCGGAAGAGACAGGTACGTTAATAGTTAATAGCGTACTTCTTTTTCTTGCTTTCGTGGTATTCTTGCTAGTTACACTAGCCATCCTTACTGCGCTTCGATTGTGTGCGTACTGCTGCAATATTGTTAACGTGAGTCTTGTAAAACCTTCTTTTTACGTTTACTCTCGTGTTAAAAATCTGAATTCTTCTAGAGTTCCTGATCTTCTGGATATGAGTGACTCGTGCTACCATCGTTCGGTCAGAGTCT
+
??@C:FBBBCBBCCC@AACCCCEFDBBBBBBB@CCCC=CE?D@DC@BCCB?BBCCB?B@BBBB?A?CCDCCBBBC?AADDD3AB=@BBB>BBAA>ABB>BC<>=ABCC>A@CCBB@B=A@A?A;AAA==>>>=B@@@:??@@>>>@@@B@@???@<<=><>@<@=AA?AAAABB<@????5?=B<@A@@@/????A9?@???@?<;:08888(8:;;B<@<??=@@@ABCC<A<AABBBA:==@<@AAAAA@@?>>AAA?A>@@@:@AAAA7;;:=>>AAA>>>
@ATNG8:01647:06554
GATGGTAGCGCACACATAGATACAGTACTCATTCGTTTCGGAAGAGACAGGTACGTTAATAGTTAATAGCGTACTTCTTTTTCTTGCTTTCGTGGTATTCTTGCTAGTTACACTAGCCATCCTTACTGCGCTTCGATTGTGTGCGTACTGCTGCAATATTGTTAACGTGAGTCTTGTAAAACCTTCTTTTTACGTTTACTCTCGTGTTAAAAATCTGAATTCTTCTAGAGTTCCTGATCTTCTGGATAGCGACGCGTTATACTACCATCGTTCGGTCAGAGTCT
+
>>:;7;<A@BCBA@@BAABCGC;99>;;;=;?7???D>DD9<9;>CCCCDGC?BBB@C=@@BB>B?CDBCBCBCB>@AA@@,@@=A<==6@<<>266<8<B?ABADCC@CIHCCGFC@CCB>@?ADDDCCCC@CCCF>@ACAAABBB@A@BAB;;8;DD@CC?B>AABDCCCBB@BCIEE:CADABBBBB,AA;;;0;;ABCFCBBA@CCCD5BBCAA?BAHD@BBDDCCC?B@EGCC@@=@@@?BBBCBCCBCB;;8;CCCBCC?BBBBCADF@CEEFDE@AA
@ATNG8:01648:06599
GATGTAGGCGAGAGTGAGACGCAGTACTCATTCGTTTCGGAAGAGACAGGTACGTTAATAGTTAATAGCGTACTTCTTTTTCTTGCTTTCGTGGTATTCTTGCTAGTTACACTAGCCATCCTTACTGCGCTTCGATTGTGTGCGTACTGCTGCAATATTGTTAACGTGAGTCTTGTAAAACCTTCTTTTTACGTTTACTCTCGTGTTAAAAATCTTGAATTCTTCTAGAGTTCCTGATCTTCTGGTATACACACTCGCTCGCTACCATCGTTCGGTCAGAGTCT
+
9::<BBC?ACBB?@;=ABCCCGCCFGCBBAC?BA@@<AB?B?BBBBBBE@:;;BB=A?B@AA9;8:CAAACBAB>CBCCC2?>2;;>>1;CCB@CBB?BC999:??>?BBBBBB??<?BB4:48888?>AB=EF;;7;?BC;;;???=>>B;;;88888=>;@:==@==<=<A487:<<-;6=7=====*<<///)//////86698>BAA.>5/)/:)/(/<)//59777694<<>>@@<??A;?=;;;;>@??<=9///=::><@=:::9;;5;=BBAAA::
@ATNG8:01649:06555
GATGGTAGTATATCGCGTCGCTATCCAGAAGATCAGGAACTCTAGAAGAATTCAGATTTTTAACACGAGAGTAAACGTAAAAAGAAGGTTTTACAAGACTCACGTTAACAATATTGCAGCAGTACGCACACAATCGAAGCGCAGTAAGGATGGCTAGTGTAACTAGCAAGAATACCACGAAAGCAAGAAAAAAGAAGTACGCTATTAACTATTAACGTACCTGTCTCTTCCGAAACGAATGATACACACTCTCATATGACACTACATCGTTCGGTCAGAGTCT
+
<:@@9CBCACBCCCCCCCCCECCCGABBB@JCBCBB>B@BBCCCCC@DDBC@A@@BDCCF5D@CCC@@@BB:::5:?@BADC1BB=B6;;;6;CC@CCBAAABBB?B?BB@BCC@BBDCCCCCDCCBBCCCC?CBBB>A@CCBCAA>B@BBC@BBBBBCCC@CCCCBB?BB>:9::??@@@9==<;9:::::%:<9;979><BAA6:67;==4;5;?DCCADC@@@??=??BCB>BDD>AABBCBBBAAABBBBBBCDBBBBBCCBAB>C?CB@CCCBBBAAA
@ATNG8:01649:06592
GATGGTAGCGCACACATAGATACAGTACTCATTCGTTTCGGAAGAGACAGGTACGTTAATAGTTAATAGCGTACTTCTTTTTCTTGCTTTCGTGGTATTCTTGCTAGTTACTCTAGCCATCCTTACTGGCGCTTCGATTGTGTGCGTACTGCTGCAATATTGTTAACGTGAGTCTTGTAAAACCTTCTTTTTACGTTTACTCTCGTGTTAAAAATCTGAATTCTTCTAGAGTTCCTGATCTTCTGGGTGTATCAGCGAGTATCTACCATCGTTCGGTCAGAGTCT
+
344:388844499:<<=@C@;;;;<<>>;;//)//7:3<>:>9665<<6916=@<<:=:>>?C@DAB@@;;<>>>554444$4:5<=>>6665:.555.55.5;<<==:?>>AD?AA?BBA=@>@>00*0///49999055=>;//////:7///:6<<<2668<89:665:;;;495555&5.5.55555$5:;;>666666<<95616<<>+666>>8<2658<<555<<7<:665;==266@?6><;;;9:///<::<;;;;>9<;;;;754.4:456;;;>
@ATNG8:01651:06584
GATGGTAGTGCGTGAGAGAGAGACCCAGAAGATCAGGAACTCTAGAAGAATTCAGATTTTTAACACGAGAGTAAACGTAAAAAGAAGGTTTTACAAGACTCACGTTAACAATATTGCAGCAGTACGCACACAATCGAAGCGCAGTAAGGATGGCTAGTGTAACTAGCAAGAATACCACGAAAGCAAGAAAAAAGAAGTACGCTATTAACTATTAACGTACCTGTCTCTTCCGAAACGAATGAGTACATAGATATACGTATAGCTACCATCGTTCGGTCAGAGTCT
+
556=@A=CAB<==??@BBB@CJCCE>CCDACECBAA?B?CBC99;D?BB?C???=:7337'3<??@?BCCCBBB<=?ACDDD2BB@D?CCC:BBFAFBBCCCC999;@BB@CBB?BCCCCBCBCCCCCBBBB?BB@A?ADCBCBBB>B>ACB?BBBBBBBC@BCBBCC@BB?AB@593:::39883377788%9>;=?=>B=BBB?B?B@@B;B===BCC@CC@@@AA>@=ABB=BBB@BBBBBCCCCCBAABBCCBBAC@@@@??<?===B@BB?BBBCCBA@A
@ATNG8:01660:06564
GATGGTAGTGTGTCTCTGAGAGTAGTACTCATTCGTTTCGGAAGAGACAGGTACGTTAATAGTTAATAGCGTACTTCTTTTTCTTGCTTTCGTGGTATTCTTGCTAGTTACACTAGCCATCCTTACTGCGCTTCGATTGTGTGCGTACTGCTGCAATATTGTTAACGTGAGTCTTGTAAAACCTTCTTTTTACGTTTACTCTCGTGTTAAAAATCTGAATTCTTCTAGAGTTCCTGATCTTCTGGATAGCGACGCGATATACTACCATCGTTCGGTCAGAGTCT
+
/::;;?8<:@55445::555;5///:///99<7>=BB>CC?B?CCBBBBB?BCCCKAJAHCCCAC@AACCA;96=799999(55.5::>6BBA@;A9966;9>@@@BB@CCDCDCBB>BBA=A>BCCCBBA@=@BCC>B;<<CBBBB;;;@@@DDABBB@CC@C@CCBBBDDCB?A;;;;.;=@=;;;;;*;BBCC=B;;;CCFAAA4;;;;*;:;;C@C?AAACCDCDBD@C?BCC;;<?AACAHHHCCCCCCGCCCDCCCBCCACAAAB@CE@CCCCCC;;<
@ATNG8:01660:06573
GATGGTAGATACTCGCTGATACACCCCAAAAGATCAGGAACCTAGAAGAATTCAGATTTTTAACACGAGAGTAAACGTAAAAAGAAGGTTTTAACAAGATCTCACGTTAACAATATTGCAGCAGTACGCACACAATCGAAGCGCAGTAAAGGATGGCTAGTGTAACTAGCAAGAATACCACGAAAGCAAGAAAAAGAAGTACGACTATTAACTATTAACGTACCTGTCTCTTCCGAAACGAATGATAACGTGTGACGTACGTGAGCTACCATCGTTCGGTCAGAGTCT
+
455>:=<=>;;;<<;95/////////&///&/5;::<8<=@?BC@A<@A5;4;BA;<<<<(:5@:=C?@B@9:;.;=;;;;;*<;599<88&4./9)////7///==8=8:=6;/0)//6688333889::88<65555/577:=:555'5677;:=8887;<88<<<@A@<@B>???=@@@@@9@::399999)97/78/0///99:*3/3B??=@>BB998>???A??=480688.9BB=??>97-3<;89?>:>@BBBBBBBBBBB?BBC9999C@CCACAAACC
@ATNG8:01664:06595
GATGGTAGCAGACGTGACAGAGCGCCAGAAGATCAGGAACTCTAGAAGAATTCAGATTTTAACACGAGAGTAAACGTAAAAAGAAGGTTTTACAAGACTCACGTTACAATATTGCAGCAGTACGCACACAATCGAAGCGCAGTAAGGATGGCTAGTGTAACTAGCAAGAATACCACGAAAGCAAGAAAAAGAAGTACGCTATTAACTATTAACGTACCTGTCTCTTCCGAAACGAATGAGTACTATGTAGAGCTCTATACTACCATCGTTCGGTCAGAGTCT
+
:<<C?CC>==<B<<=====?CCDCC@CCC?A@BB@A<@=AC;:;BB>::798=??9989-369<??>>@A??@899;:999':B;@;@@>4>AA@CAAA@@>>@;>AD>A@@<?@@BBDCBCFHCAAA;;8;ABB=@ACBCB@?=@@D@A>@C;;;CCD@CAABAC?BB?AA?898888*9?@:ABBCC3BC<777??>>?=6:7:ABA=A<AACBA=@C;;;@B;:7:==5;00+0::9;;??777;8;:888<8A;5556617777@8<<;>>>>=@@>>
@ATNG8:01665:06594
GATGGTAGCTCGACGAGCGTAGACCCAGAAGATCAGGAACTCTAGAAGAATTCAGATTTTTAACACGAGAGTAAACGTAAAAAGAAGGTTTTACAAGACTCACGTTAACAATATTGCAGCAGTACGCACACAATCGAAGCGCAGTAAGGATGGCTAGTGTAACTAGCAAGAATACCACGAAAGCAAGAAAAAGAAGTACGCTATTAACTATTAACGTACCTGTCTCTTCCGAAACGAATGAGTACGATGAGAGAGCTCTCTCTACCATCGTTCGGTCAGAGTCT
+
AAAC@D9;;BBBDCCDCB=CDDCCC=CCD@ABBBBB@D?CBBBBBB@@@>@?AA@=???@.??BBBBCBFDBBA8@=99888(9@;?3877+3:<7=B=CBA?AC=A<>><=><;>;>>BA@@>AAAA?><>:?CAA7>>AA<<<>:>;@=@=@BAB?>AA9>>@@BB>BA>BAB>BBAA@<@@<::::::+:=9=AAAAAAAA:@;@A??:?<AA=>>8<>@@>??<A;AAA8?AA?CCAAABBAABAAA:::@@;;;@@AAAA;ACA>>:=<8<>>>@><;;
@ATNG8:01673:06591
GATGGTAGTATAGAGCTCTACATAGTACTCATTCGTTTCGGAAGAGACAGGTACGTTAATAGTTAATAGCGTACTTCTTTTTCTTGCTTTCGTGGTATTCTTGCTAGTTACACTAGCCATCCTTACTGCGCTTCGATTGTGTGCGTACTGCTGCAATATTGTTAACGTGAGTCTTGTAAAACCTTCTTTTTACGTTTACTCTCGTGTTAAAGATCTAAATTCTTCTAGAGTTCCTGATCTTCTGGTGCGCTACAGTCTCTCTAATCGTTCGGTCAGAGTCT
+
445>7<BDBBBA;;<<<<@966>>;?;>@995.5444)495:5:88:9/0-/>::76<04999379=;?>?>>8A>99999)9>;>999,3><=8?>?:@A<??AFHF?BBBBBAAA<>>A<A<>>>>>@>@<@AAA687A@@?@>>==>B>>>@388=:===B=???A??@@@;:::<<-=;?<??DDD/D?<==6<77///6:9=<A@:@@??>@D;C:AA<888=>>B=C<>>;;:A766<6///===@@@AA@@@AA=>:=A==9>@=@??A@@@>>
@ATNG8:01631:06635
GATGGTAGACATATCGTACTCTCTGTACTCATTCGTTTCGGAAGAGACAGGTACGTTAATAGTTAATAGCGTACTTTCTTTTTCTTGCTTTCGTTGGTATTCTTGCTAGTTACACTAGCCATCCTTACTGCGCTTCGATTGTGTGCGTACTGCTGCAATATTGTTAACGTGAGTCTTGTAAAACCTTCTTTTTACGTTTACTCTCGTGTTAAAAATCTGAATTCTTCTAGAGTTCCTGATCTTCTGGTATACACACTCGCTCGCTACCATCGTTCGGTCAGAGTCT
+
;:@?9<<ABBBBBBCC;;9@@@ABCABB@BAB=@>?<46966:>C@<ACD@BBA??<?>@?>C4>6:?@;;334;;5;B===+476A>??3<99,78>7937><;;>B<><>DBBA@>>:>>>;><A@@>>=>=:<<<=388A@@@A>??==>888C=B@@:==<A<A@@@;;;@@8<<<<<.<9?499=<<+;<<==6=>>>=;;:::07675'28:79;D<>>===::556<?;A@@@>>;???;?A>>>C>>>>>@@?@???::7;>AAB===:=DCBCBC@@
@ATNG8:01641:06613
GATGTTAGATACTCGCTGATACACCCAGAAGATCAGGAACTCTAGAAGAATTCAGATTTTTAACACGAGAGTAAACGTAAAAAGAATGTTTTACAAGACTCACGTTAACAATATTGCAGCAGTACGCACACAATCGAAGCGCAGTAAGGATGGCTAGTGTAACTAGCAAGAATACCACGAAAGCAAGAAAAAGAAGTACGCTATTAACTATTAACGTACCTGTCTCTTCCGAAACGAATGAGTACTGTATCTATGTGTGCGCTACCATCGTTCGGTCAGAGTCT
+
AAAAA>ACCBCCCCBBCCCCCCDDD>BBB@CBCC:::;?BABDBBB@CC?C?A??88888):<ABCCCBAA9:9+9?::;;;*;?;?<CBB7CCC@CAAADDDCC?C@BB>BCC@CCAABCCBBBCCCCCBB?BBBB?BBCCCCCC@D@D?@??CBCBBCC?CBCCBB>BB>B>?<?AABC<????BBBBB2BB?BBBBBBCCB:>:>==@=A=@@CBB@BD@@@BB<?=?BC>CCC@@@@CCCCCBBBBBBBBBCBBBAAABAA>=BBBC?@@<@A???D;;;
@ATNG8:01648:06629
GATGGTAGCGCATATCAGCGCAGCCCAGAAGATCAGGAACTCTAGAAGTATTCAGATTTTAATCACGAGAGTAAACGTAAAAAGAAAGGTTTATCAAGACTCACGTTAACAATATTGCAGCAGTACGCACACAATCGAAGCGCAGTAAGGATGGCTAGTGTAACTAGCAAGAATACCACGAAAGCAAGAAAAAGAAGTACGCTATTAACTATTAACGTACCTGTCTCTTCCGAAACGAATGAGTACGTGTGCGACGTGTCTCCTACCATCGTTCGGTCAGAGTCT
+
887<;<?CABAB@@B@BBBCBB@@@=@CC@ABBCBB?B?BCCCCED@DABA=@CB;;;;.9495=99999<:9909944444$444)4.44)4:44.444388<994:3695///(//66;;===>BBBDC@?=?C??=?BBABB>><@@CCC?CCCCA@@A?CBBABB@BB?BBB>AABBC>A>?<AADCD/>>=@;;;AAAAE;>;>>?B7;7:ACCB@BBA@@BBACACEE=CBB?BBBCDCAAABBBABCBBBABBBC=@BB>B>><?<?@?BCCCCBBBB
@ATNG8:01652:06635
GATGGTAGTATCGTGTCTACGAGAGCCAGAAGATCAGGAACTCGTAAGAAGAATTCAGAATTTTTAACATCGAGAGTAAACTGATTAAAAAGAATGGTTTTACAAGACTCACGTTTAACAATATTGCAGCAGTACGCACACAATCGAAGCGCAGTAAGGATGGCTAGTGTAACTAGCAAGAATACCACGAAAGCAAGAAAAAGAAGTTACGCTATTAACTATTAACGTACCTGTCTCTTCCGAAACGAATGAGTACTGTATCTATGTGTGCGCTACCATCGTTCGGTCAGAGTCT
+
;<;>7;50/79///////55;;56598555.59///;78055////)/:6::8=7;;/000G@>,;+////--//////(////3,3777'761685;;;*/-5056--/6999;1855:4;22,22229:96;:///:8=88====7::8585556>6::<133::8855587765717;7=?><988880899366666(55166,2265555/53875505366<>>=@AB9;5;49.59?6?9505:<::;::;;>;;>CBBA@@CB=>=BB?BCCBB@BA=AB99:BB:9
@ATNG8:01653:06627
GATTAGTGTGTCTCTGAGAGTAGTACTCATTCGTTTCGGAAGAGACAGGTACGTTAATAGTTAATAGCGTACTTCTTTTTCTTGCTTTCGTGGTATTCTTGCTAGTACACTAGCCATCCTTACTGCGCTTCGATTGTGTGCGTACTGCTGCAATATTGTTAACGTGAGTCTTGTAAAACCTTCTTTTTACGTTTACTCTCGTGTTAAAAATCTGAATTCTTCTAGAGTTCCTGATCTTCTGGATAGCGACGCGATATACTACCATCGTTCGGTCAGAGTCT
+
BCC@CCAABCABBBBBCBCCCCCDDCCCBB@CCCC>CD@C@CDBBBCC@BCCCC@C@CCCC@C@DCCCCCCCB@@@@@@0@B?CCCC>BBBGACCFAHCACCDDCCCCDCCCCC@CCC@C@BBACBBBB>AABA?BBCCCCECBBAAAAAAB?BBC@CD@D@CCBCCDCBB=A;;;;-;=C;;;;;;*;BCBC>ABCCCCCEB@=@@@@*@BBBDBC@BB?BICCCDC@C@CCBBBB:;;G?CCCCDCCCA@@BCBBCDCCC@CCBBB@DC?CBBCECC@?
@ATNG8:01654:06614
GATGGTAGTATCTGTCTACGAGAGCGGAAGATCAGGAACTCTAAGAAGAATCAGATTTTTAACACGAGAGTAACGTAAAAGAAGGTTTTACAAGACTCACGTTAACAATATTGCAGCAGTACGCACACAATCGAAGCGCAGTAAGGATGGCTAGTGTAACTAGCAAGAATACCACGAAGCAAGAAAAAAGAAGTACGCTATTAACTATTAACGTACCTGTCTCTTCCGAAACGAATGAGTACGTGTGACGTACGTGAGCTACCATCGTTCGGTCAGAGTCT
+
888B855A>?:::;;;;;?=>CBBBB4;45/7@00)/27:744./9599+//9967777);4:::<8>?>/0)/:////&4;394999+955.55555;;;;:=9<<8>99.4988;556;;;;;;;==<<???:594<<:::8=:><<<>>884443-333:89288288828=33/3994333333#3947;8:==9>:;;987<<2=9;:@??:?==89482;27:<8;;8)-----//-6///7::<:88699///995/333<489273.//////
@ATNG8:01659:06632
GATGGTAGTCTCAGATAGTCTATAGTACTCATTCGTTTCGGAAGAGACAGGTACGTTAATAGTTAATAGCGTAACTTCTTTTTCTTTGCTTTCGTGGTATTCTTGCTAGTTACACTAGCCATCCTTACTGCGCTTCGATTGTGTGCGTACTGCTGCAATATTGTTAACGTGAGTCTTGTAAAAACCTTCTTTTTACGTTTACTCTCGTGTTAAAAATCTGAATTCTTCTAGAGTTCCTGATCTTCTGGACGACGCGCACTGACACTACCATCGTTCGGTCAGAGTCT
+
:@@A?ADD@@BCBBBDDDBBCCCAABBBBB;:7;BBC>DL@B?B@AAA?C=@A=95.56;;;A4;59959955.4:39:=;;'444)44<<256694955.59.59@@@@?BBCCDAAA?@@@>A>BCBBABACACDFD@EBBADBAACB@@ABBCE?CAA>@@?B?BBA@@@>=@9=99999(9;@9?>???,>@BBD;A9;9??==9929595$5>>55259=>9@AA;;:A=A=ABBCCJ@BBCAHC;;;BBCBBBCCCBCHCCC@BC@@@@CC?CDCCCCCBC
@ATNG8:01661:06621
GATGGTAGCTCTGCTCTGACTCTCGTACTCATTCGTTTCGGAAGAGACAGGTACGTTAATAGTTAATAGCGTACTTCTTTTTCTTGCTTTCGTGGTATTCTTGCTAGTTACACTAGCCTTCCTTACTGCGCTTCGATTGTGTGCGTACTGCTGCAATATTGTTAACGTGAGTCTTGTAAAACCTTCTTTTACGTTTACTCTCGTGTTAAAATCTGAATTCTTCTAGAGTTCCTGATCTTCTGGATACACTCATGTGCACCTACCATCGTTCGGTCAGAGTCT
+
AAAD?CCACCCCA@ACCCCDCCCCCBBBCBA@?@CDD>CB?B?CDDCCDB@CFEIC@CAGDBB@C@CCKDCCCCC@CCDFF5BB@BBBC=CCCCACCC@BC899BAA@<@;99@=9=8=292929999:??;@BA@A;99A@BAA:99@A?>?AB9:9E?CC?A>ABBCC>>BB290000&/)0*0000)/=;>>6==C???995<8<<=/=<@;;9;@CC@CBBBBCC@C?DBBBCC?BAE?CCCBBBCBBAAAABBA?BBB@CC??A@BB@CCBBBC;;;
@ATNG8:01663:06619
GATGGTAGTATATCGCGTCGCTATCCAGAAGATCAGGAACTCTAGAAGAATTCAGATTTTTAACACGAGAGTAAACGTAAAAAGAAGGTTTTACAAGACTCACGTTAACAATATTGCAGCAGTACGCACACAATCGAAGCGCAGTAAGGATGGCTAGTGTAACTAGCAAGAATACCACGAAAGCAAGAAAAAGAATTACGCTATTAACTATTAACGTACCTGTCTCTTCCGAAACGAATGAGTACGTGTGACGTACGTGAGCTACCATCGTTCGGTCAGAGTCT
+
:;?B@CAABCCCBBBBCCDBCCCCCACBC?BCDCBB?B@CCCAABDACC?C?@@@;;;;;*;=@AACBAA?;;;09?;;;;;*;C=@=@AA7ACDACAABBCCBC@CADG?BBC?BCBBBBBBCCCCCCDDD@BBBB?CBCBBCBA>B@C??>@CCCCCCC>AABBDD?BB?@@A@CBBBB<AAA?BBBCB3BC@C<>?BB>AA<@<>>@@<@<>>BAA>ADB??@C@C?BBD=CBB?BBBBBBBBBAAABBBCAAABBBBBBBB?BBBBD>AA?CA?BBB@??
@ATNG8:01663:06633
GATGGTAGTATATCGCGTCGCTATCCAGAAGATCAGGAACTCTAGAAGAATTCAGATTTTTAACACGAGAGTAAACGTAAAAAGAAGGTTTTACAAGACTCACGTTTAACAATATTGCAGCAGTACGCACACAATCGAAGCGCAGTAAGGATGGCTAGTGTAACTAGCAAGAATACCACGAAAGCAAGAAAAAAGAAGTTACGCTATTAACTATTAACGATACCTGTCTCTTCCGAAACGATGAGTACTACTCTCAGAGACACACTACCATCGTTCGGTCAGAGTCT
+
-55:6:@BA??::95955<=>FGBB>A@@;>=??0/)/4..----88=<7=6666;>CCC1@<=<:00/:8///(/8=:==>+=@6;.555&5;>9>@?><<<555)/5;::?00+/:879;99/////77777::;=7::;;;??A?B?BBB=AB;;;@BBAA@?A@=8<:3///(//=>>9;8848?@@;<%::68848AA<A@@;@<68696:7:86///(.-----7270455'....59.2299999;;??;885;::;<<<<9===9=077+-----688:
@ATNG8:01664:06611
GATGGTAGCGCACACATAGATACAGTACTCATTCGTTTCGGAAGAGACAGGTACGTTAATAGTTAATAGCGTATTTCTTTTTTCTTTGCTTTCGTGGTATTCTTGCTAGTTACACTAGCCATCCTTACTGCGCTTCGATTGTGTGCGTACTGCTGCAATATTGTTAACGTGAGTCTTGTAAAACCTTCTTTTACGTTTACTCTCGTGTTAAAAATCTGAATTCTTCTAGAGTTCCTGATCTTCTGGATAGCGACGCGATATACTACCATCGTTCGGTCAGAGTCT
+
?@AA?<>>>@B====<==>666<=<?;;;;;:5;<<=4==8<8<==;;;<166;;97=5;?;?:C?CCB:99<;;)4499==&9:;,94@:8<;=739//*/9)//BB@@?BBBCCBBB=A@C?B?CBBAAECD?;;:=299999;9955555499:8<<=:=<9<:><;<<?>=;4=9555&57;75555&5;;;=6=555:>9959.5555$55555169>>:?B@@@996:;A@@A>>;>@@=CCAAACC;<;;;;B==<000*/988;74905:>;=9959
@ATNG8:01669:06627
GATGGTAGTGCCATGAGTGTATCCAGAAGATCAGGAACTCTAGAATAATTCAGATTTTTAACACGAGAGTAAACGTAAAAAGAAGGTTTTACAAGACTCACGTTAACAATATTGCAGCAGTACGCACACAATCGAAGCGCAGTAAAGGATGGCTAGTGTAACTAGCAAGAATACCACGAAAGCAAGAAAAAGAAGTACGCTATTAACTATTAACGTTCCTGTCTCTTCCGAAACGAATGAGTACCTCTCAGACGCTCGTCCTACCATCGTTCGGTCAGAGTCT
+
?<?B@CDBBCC?@ABAA@CCBBC@CCC<CCBCDC?B?BBECBBBADD9:::C?=?@@@2@?CCBAAB@AAB@;?D99999(9@;B9???5?@@=ABBB?;:@@<A<=>:=A@:=<AADCAA;<<<=>>>?;?A>?;>>A=<<666-79=>C?B@??>>>A<@@@ABB>B@?BCC?BAAAC>@==:=AEED/;;7;??>A?;;;8=:?A@A=A<@>@<A=@@@?>==7;:=CE:?BB?@==@000?@<<=A>=;;;;;;@A>@@@=AABBC?CA<AAAB===A@
@ATNG8:01673:06618
GATGGTAGTGCGTGAGAGAGAGACCCAGAAGATCAGGAACTCTAGAAGAATTCAGATTTTTAACACGAGAGTAAACGTAAAAGAAGGTTTTACAAGACTCACGTTAACAATATTGCAGCAGTACGCACACAATCGAAGCGCAGTAAGGATGGCTAGTGTAACTAGCAAGAATACCACGAAAGCAAGAAAAAAGAAGTACGCTATTAACTATTAACGTACCTGTCTCTTCCGAAACGAATGAGTACATAGATATACGTATAGCTACCATCGTTCGGTCAGAGTCT
+
88=?;<<>?:;:::=555<===;<<)55549;==;;5725----,50,,(-(/889;?>>):44835<>@@989,99<444&4939.444&59<7=<<<AA;@@<@;@@;??=9<<@C@B=;;;;97:://)//::2999:999>9C<@CC?BBBBCCCC?@@@@AA=AC@CDA<?;777)7<<9000000%0>;/0/8899@=78<85885A9=695:399=>:::38637838>>=>??>>>==>?????????BBB@==>=>5::<8939?<@@@@?9777
@ATNG8:01631:06685
GATGGTAGCAGACGTGACAGAGCGCCAGAAGATCAGGAACTCTAGAAGAATTCAGATTTTTAACACGAGAGTAAACGTAAAAAGAAGGTTTTACAAGACTCACGTTAACAATATTGCAGCAGTACGCACACAATCGAAGCGCAGTAAGGATGGCTAGTGTAACTAGCAAGAATACCACGAAAGCAAGAAAAAGAAGTACGCTATTAACTATTAACGTACCTGTCTCTTCCGAAACGAATGAGTACTGCGTCTCACTCTCGCCTACCATCGTTCGGTCAGAGTCT
+
?@@C:CCBCCBBBBBBCDCCCCCCC=BBD?DCCCAA?C@BBBCCCC?BD?C?AAAAAACC2C=AABCCCBB==<3;>=>?@@0?B>B>BBB<BFDBCBBBB@B994;>AA?BED?BBCCCCCCFDDCBBBBD@DCBB?BBBBCCBA=B@CBB?BCCCCCAA?CCCABB?BB>?>?;??AAA<????ABBBB3BB?B:9:CB@AA:>:>@CC7;7;?BAA?AA@??BB=C?AAA<BBB@BBBBBBBBBBBAAABABBBBBCC?BBB?BBBBB?BB@BDCCBB>>>
@ATNG8:01637:06690
GATGGTAGTATAGAGCTCTACATAGTACTCATTCGTTTGGAAGAGACAGGTACGTTAATAGTTAATAGCGTACTTCTTTTTCTTGCTTTTCGTGGTATTCTTGCTAGTTACACTAGCCTATCCTTACTGCGCTTCGATTGTGTGCGTACTGCTGCAATATTGTTTAACGTGAGTCTTGTAAAACCTTTCTTTTTACGTTTAACTCTCGTGTTTAAAATCTGAATTCTTACTAGAGTTCCTCGATCTTCTGGTGAGATATGCATGATGCTACCATCGTTCGGTCAGAGTCT
+
:;?B?BBBBDC;;9>:9555:<<;<<BB@C;;6;@@A;A@C>;<:AAAA>ABBBC@C?BBEC@C@BAA@?83371;>@@@.<>9<7777&3;:<4=8?;>@=@>==99399;86699+/.;;9=6;;://.33279994555;@A;<;;@?>;;:908571566(5+599777:9:19:9;;+:/66(6<===/?@;9918//////99578.999-878570767728<?=@:550532227633,2**(*(((*,-599;:999::===69///717717:>????>>
@ATNG8:01642:06651
GATGGTAGACACGTGTGCTCTCTCGTACTCATTCGTTTCGAAGAGACAGGTACGTTAATAGTTAATAGCGTACTTCTTTTTCTTGCTTTCGTGGTATTCTTGCTAGTTACACTAGCCATCCTTACTGCGCTTCGATTGTGTGCGTACTGCTGCAATATTGTTAACGTGAGTCTTGTAAAACCTTCTTTTTACGTTTACTCTCGTGTTAAAAATCTGAATTCTTCTAGAGTTCCTGATCTTCTGGAGATACACATGATACTCTACCATCGTTCGGTCAGAGTCT
+
88:>9>BBABBCCCBBBBBCCBBBHCCCCCCCACCCC>CCC?DCCCCCC>@@CCC@C?BBCC?C?BBBCCBBBC@BBCCC3BA?B>>?:?CAB?ABB?BB598BBBC?BBBBBCBB>BB@8878AAA@A>@;@AAA;@@A????>?AA@@@===;<=<<??<?=AAAAABBAA:???DD6B:>:>@DDD/AA9991999///<;:><>AAA/A;;;C<@;>>;>AB>>>@=B=AAA>>>8;;A<;;;@@C@>>>@AA@@@AB==:<999=6<<:=?BCCCBBA
@ATNG8:01655:06673
GATGGTAGTATCTGCACACTCTGTCCAGAAGATCAGGAACTCTAGAAGAATTCAGATTTTTAACACGTGAGTAAACGTAGAAAGAAGGTTTTACAAGACTCACGTTAACAATATTGCAGCAGTACGCACACAATCGAAGCGCAGTAAGGATGGCTAGTGTAACTAGCAAGAATACCACGAAAAGCAAGAAAAATAAGTACGCTATTAACTATTAACGTACCTGTCTCTTCCGAAACGAATGAGTACACATCGTGTGTCGTGCTACCATCGTTCGGTCAGAGTCT
+
344<9=>DDCBB>>===BBBCCCCC@CCC@BBBC;:7;?;;;EAA@?CD@D@CCCDDCCC3B?BDBBCBAAACC>BBBBBBB<BB;@5;;;.;AB?BCCBCCC;:7;>BB@CCIAIGEAABCCBBAA@BBBB@CCCC?CCBB@@AA?B?BCCAECBBCC??=@BACBB?CDABAA=@@9999+9993:@@@B2BE@C??;=>>@@<@:=>A@<?<??CCDACB@@BCB=@=;:;6;AA>AB???ACCCAAACC???BBBBB>>@B=D???C?BB?BBBBB????
@ATNG8:01656:06672
GATGGTAGATACTCGCTGATACACCCAGAAGATCAGGAACTCTAGAAGAATTCAGATTTTTAACACGAGAGTAAACGTAAAAAGAAGGTTTTACATGACTCACGTTAACAATATTGCAGCAGTACGCACACAATCGAAGCGCAGTAAGGATGGCTAGTGTAACTAGCAAGAATACCACGAAAGCAAGAAAAAGAAGTACGCTATTAACTATTAACGTACCTGTCTCTTCCGAAACGAATGAGTACACACTCTCATATGACACTACCATCGTTCGGTCAGAGTCT
+
9:@@<@B<@ACDEBBBCBAABBFFG>BBC@CCBBBC@B?BCCAAAC@BD?C@BAAABDDC3C?AACCDAAAA@@9??@AAAA2@A>@9@@@4@BCEC<::BBB@@?@@CC@BBB:;;CDCCEDCCCCCCCCC?@@:96;???AABB?B@BCC@CCCCBBBB?AAACAA>A@<AAB<@@99929<>;@@@@@2AB?A??;AAAAA;><>B>=:>=A>BCC@B@@@AAA>AACCC=BBB?BBDCCBBBBA????BBADCFA@@BBCC@ABA:;8:@<@C??@CBBB
@ATNG8:01657:06675
GATGGTAGATACTCGCTGATACACCCAGAAGATCAGGAACTCTAGAAGAATTCAGATTTTTAACACGAGAGTAAACGTAAAAAGAAGGTTTTACAAGACTCACGTTAACAATATTGCAGCAGTACGCACACAATCGAAGCGCAGTAAGGATGGCTAGTGTAACTAGCAAGAATACCACGAAAGCAAGAAAATAGAAGTACGCTATTAACTATTAACGTACCTGTCTCTTCCGAAACGAATGAGTACACATCGTCGTGTCGTGCTACCATCGTTCGGTCAGAGTCT
+
>;@B?BDBBBBCBBBBBBBBCCCCD?DCC@BBABDB?B?BBCCABBGBB?B====9::::)9;AAABBBCCAA@8>=<;;;;*9@;>8BDC;CDFADDCCCCC999;?BB?BCC@BBCCCBBCCCCCCBBBC?CBBB<@@AABBBB@C?C?@>@FBBBCCC?CCCABB?BB@BBB;????>8?@@;@@@A5??AC?BAB==>BB@=A9>:992:9;:;CC@AA@@??E?B>AAD=ABB?BBBBAA>>>ABBBCCCBBBAAB@A@CC?9:9AA>:99:CCCCBBBB
@ATNG8:01661:06680
GATGGTAGCTCGCTGATGATATCTCCAGAAGATCAGGAACTCTAGAAGAATTCAGATTTTTAACACGAGAGTAAACGTAAAAAGAAGGTTTTACAAGACTCACGTTAACAATATTGCAGCAGTACGCACACAATCGAAGCGCAGTAAGGATGGCTAGTGTAACTAGCAAGAATACCACGAAAGCAAGAAAAAAGAAGTACGCTATTAACTATTAACGTACCTGTCTCTTCCGAAACGAATGAGTACATAGATATACGTATAGCTACCATCGTTCGGTCAGAGTCT
+
345<7<CCC>>C?:;9BBBBCCCKKACCD@CAADAA=@?B@@@B@@=@A@C?AAC?????.??AABBBBCA@@A;ABCGGGD5CB?B>AAA:BBC?C;;;BBC@@=A?BDACCC?BCCBBCBCDDHCBBA@@?B@@@?B;;;BBBC?C?BBB@BCCCCCBB@BBB????BB?CCB=AAABA=><<;99::::%:>;??=@BBFBC?>:;;@B6B<==BDF@DA@@CBC@B?BDD=ECC@B@@?BBCCCDBBABBCCAAA@?@?A@@<???>B;??<?CCCBB>>>
@ATNG8:01668:06688
GATGGTAGCGCACACATAGATACAGTACTCATTCGTTTCGGAAGAGACAGGTACGTTAATAGTTAATAGCGTACTTCTTTTTCTTGCTTTCGTGGTATTCTTGCTAGTTACACTGCCATCCTTACTGCGCTTCGATTGTGTGCGTACTGCCGCAATATTGTTAACGTGAGTCTTGTAAAACCTTCTTTTTACGTTTACTCTCGTGTTAAAAATCTGAATTCTTCTAGAGTTCCTGATCTTCTGGTCTACTACACTGTACTCTACCATCGTTCGGTCAGAGTCT
+
;5:;7<DCCBCBBBCBBBCDEBBBCDCDCC@?=?BBB=BC@C@DDDCCCC@CBBAA?AACCCB?C@BBBCCBBBC@CCCBB2;;8;BCC>CCCB@CDD9::@CCCCDD@BBCDDCB@CEC>@??CC@BBBB@BBBC?CAAACCCCCCAAA?CDD?CEC?BB@C?CCCCBBBBCACBBBC;B=B9;::::*:B;::8;@@ACCCBAA@CDDD2CBCCC@CACC@CBBCCBB?B@CEDBBB:;:;8;BBCCDCBBCCCCBBBCCCC?BCBBB?AA>@DDD:::CB
@ATNG8:01669:06667
GATGGTAGCAGACGTGACAGAGCGCCAGAAGATCAGGAACTCTAGAAGAATTCAGATTTTTAACACGAGAGTAAACGTAAAAAGAAGGTTTTACAAGACTCACGTTAACAATATTGCAGCAGTACGCACACAATCGAAGCGCAGTAAGGATGGCTAGTGTAACTAGCAAGAATACCACGAAAGCAAGAAAAAAGAAGTACGCTATTAACTATTAACGTACCTGTCTCTTCCGAAACGAATGAGTACGATGAGATCTCGTGTGCTACCATCGTTCGGTCAGAGTCT
+
455>9>DCBBBEBBBBCBBBDCCCD@CCC@BBBCBB>B?BAAABBB@CD?C?A@ABBCCC3B?BACCCCCBBB@8>>>@@@@1AB@D?BCB;BCD@CBABCDAAA@D@BB?BBB@BAAABDDCCBBBBCCBD@CCBB@BBBABBBC>C?BAB@BCBCBAAA?CCCCCC?BB?BBB<??:99,9>>;::9999%9D<A9:9BBAAB:>:=???9=8<<A@A?A@@@BBB?B?BBC>CCC?DBBBBCCCCDDBBBBBB>>===??ABA<AADAA9<==AA>==A::8
@ATNG8:01669:06678
GATGGTAGTCTCAGATAGTCTATAGTACTCATTCGTTTCGGAAGAGACAGGTACGTTAATAGTTAATAGCGTACTTCTTTTTCTTGCTTTCGTGGTATTCTTGCTAGTTACACTAGCCATCCTTACTGCGCTTCGATTGTGTGCGTACTGCTGCAATATTGTTAACGTGAGTCTTGTAAAACCTTCTTTTTACGTTTACTCTCGTGTTAAAAATCTGGATTCTTCTAGAGTTCCTGATCTTCTGGTCTACTACACTGTACTCTACCATCGTTCGGTCAGAGTCT
+
>:?@;C;?@CBCBBCBAA;;:CCDCCCCCDCC@CBBB=BC@C@CHBBBB@=B;;=@<A,0///)5.55;;<:<55066AAC0?@<??AC=@@@@<ABGBCD<;;@C;<9:BCCBBBC>ABE>B?BCCCCCCC@BBBB?BBBBBBB;;;A@;;:AA<@A@=@A;=:?9:5<<<=C@CBBBB7A;@;9:;;;*:===B4::BBBBCBBA;@@@@0@@@@;A@;@@6:;@@@AB7;6;A@@@@<@;;4;;;:BBB;::EDDCCBBBCJ@C;;;@=@D@CCDECCBCA
@ATNG8:01670:06669
GATGGTAGCTCACGTACGTCACACGTACTCATTCGTTTCGGAAGAGACAGGTACGTTAATAGTTAATAGCGTACTTCTTTTTCTTGCTTTCGTGGTATTCTTGCTGGTTACACTAGCCATCCTTACTGCGCTTCGATTGTGTGCGTACTGCTGCAATATTGTTAACGTGAGTCTCGTAAAACCTTCTTTTTACATTTACTCTCGTGTTAAAAATCTGAATTCTTCTAGAGTTCCTGATCTTCTGGGCTGCGCTGATATGCGCTACCATCGTTCGGTCAGAGTCT
+
35:>9>BBBCDDBCBC;:;BBBBCBCBBBBAA>BDCD=AA7989BCCCBC@CCBBB?B>??CC@C?BBBBBBAAB?BBBBB1?>?BBCC=CCCC?BAB>BB>@@AB?B?BCDBBACC?CAB=A<AAACAA<@<A>7718><==A>>>@@@AA@@A<>>>=BA=A<AA???AAAAAB????3=9><AADCD/?>:9939>==>>@??>8=<=<+====?:><>A=A>>>@@A<A<>>>AA@<@@AA3:777@@BACCBBBDDCCCC@CCCCC?BB@BBEDDDA::
@ATNG8:01676:06682
GATGGTAGTATATCGCGTCGCTATCCAGAAGATCAGGAACTCTAGAAGAATTCAGATTTTTAACACGAGAGTAAACGTAAAAAGAAGGTTTTCAAGACTCACGTTAACAATATTGCAGCAGTACGCACACAATCGAAGCGCAGTAAGGATGGCTAGTGTAACTAGCAAGAATACCACGAAAGCAAGAAAAAGAAGTACGCTATTAACTATTAACGTACCTGTCTCTTCCGAAACGAATGAGTACGTGTGACGTACGTGAGCTACCATCGTTCGGTCAGAGTCT
+
///=9>@@@;;<<<==<<<@<9977)//94:=>CBB>B=BBCAAAC@BB@C?@A@@@?@@*;59><9>:A<<<<437::;;;*4@=A2;;;6;B?C==B=>>@@:C@CCADDD@CB:;:CCCCCCDBBBBB?B;;;?CCCCCBAB@B@B;;9;C@@@CCD?BAA::9<??9?@;49:::92:8858CCCC3@B=BBBBBA@==9<:=79::>9::@@@:@@@@?@A?A=?@@;>??;>>>AAA@????>BAABBBBAB@?@@9939AAAC>AA?B@?BAAADB
@ATNG8:01628:06734
GATGGTAGCACGAGTCACTCATATCCAGGAAGATCAGGAACTCTAGAAGAATTCAGATTTTTAACACGAGAGTAAACGTAAAAAGAAGGTTTTACAAGACTCACGTTAACATTATTGCAGCAGTACGCACACAATCGAAGCGCAGTAAGGATGGCTAGTGTAACTAGCAAGAATACCACGAAAGCAAGAAAAAGAAGTACGCTATTAACTATTAACGATACCTGTCTCTTCCGAAACGAATGAGTACGATGAGAGAGCTCTCATCGTTCGGTCAGAGTCT
+
85<<.44444444944555;45/;;5/0)/)//::5516599<///<7<;,/,555<=CCC5B?><:/0//////(/45<@@@+==<=9>@A2==@=@;::==9995<7<<<8==8=?>99;BCCCCCBAACGACCDE?@@C@@@CC>A?C;;7;BBABBBB@BAABBD@CC@BA@=;;>BC<=8=:=CFFD3CB@BBBAAA=>@5;5888=4:4988887/5769955+2+...'..8(..7656....355559:8622.33...2..(.64-..556
@ATNG8:01632:06727
GATGGTAGTGTCATATGAGAGTGTGTACTCATTGTTTCGGAAGAGACAGGTACGTTAATAGTTAATAGCGTACTTCTTTTTCTTGCTTTCGTGGTATTCTTGCTAGTTACACTAGCCATCCTTACTGCGCTTCGATTGTGTGCGTACTGCTGCAATATTGTTAACGTGAGTCTTGTAAAACCTTCTTTTTACGTTTACTCTCGTGTTAAAAATCTGAATTCTTCTAGAGTTCCTGATCTTCTGGTCTACTACACTGTACTCTACCATCGTTCGGTCAGAGTCT
+
@<AC@CCCCCBBCBCCCCCCCCBCCCDCBBBC@BBC>BB?B@BCBCCDDADCCBB?AADCCC?C@CCCCCBBBD?BAA@@,4;45@>D>BBCC>B@B>;;5;;AA;<8:CCCCCBC>B@@<@?BACCC;;;?DCBB?ABBABA9:9BCBBBCCC?BBC?CC?C?CCCCCCCCC@C@@@@7>;@;@BCCC3BB@@@;AABCCCCCBB>BBBB0BBBCC@C@BB>BBC@@@C@C@BBCDDD=@@CACAAABEDCCBBCCCCCCCDE@CBBBB@BB?BCCDCBBBB
@ATNG8:01638:06749
GATGGTAGCTCGCTGATGATATCTCCAGAAGATCAGGAACTCTAGAAGAATTCAGATTTTTAACACGAGAGTAAACGTAAAAAGAAGGTTTTACAAGACTCACGTTAACAATATTGCAGCAGTACGCACACAATCGAAGCGCAGTAAGGATGGCTAGTGTAACTAGCAAGAATACCACGAAAGCAAGAAAAAAGAAGTACGCTATTAACTATTAACGTACCTGTCTCTTCCGAAACGAATGAGTACGAGAGAGCACACGTGTCTAATCGTTCGGTCAGAGTCT
+
@ABC?BFDCB=BBDBBBBBBBCBBB@DBDACCCBAA=@=AABBB@@>@C@C@CDGBCCBB2A>AAAAABB9:9A9<<;;;;;*;>;>?CFG9BBB@B;;;ABAB@<@?;;9<BD@LBBBBBCCGCABACCCD@CCCC@CCCCCA994;>AAB?AA@CEDCC@B???AB?BC?AA@578ABC8999899::::%:=;>?8>BBACA=C>958:07788@CC>AABBCAA=@=?CA:@::4:???BFBBBCBBBBBBBDCCBBBD>B?>?@A<@?:>>BBBBBAB
@ATNG8:01659:06735
GATGGTAGTGATACAGATCAGACACCAGAAGATCAGGAACTCTAGAAGAATTCAGATTTTTAACACGAGAGTAAACGTAAAAAGAAGGTTTTACAAGACTCACGTTAACAATATTGCAGCAGTACGCACACAATCGAAGCGCAGTAAGGATGGCTAGTGTAACTAGCAAGAATACCACGAAAGCAAGAAAAAGAAGTACGCTATTAACTATTAACGTACCTGTCTCTTCCGAAACGAATGAGTACTGCGTCTCACTCTCGCCTACCATCGTTCGGTCAGAGTCT
+
;;DCACCCABCCABBBBDDDDCBCCBCCC?CBCCBB@B@CBBAABC?BC?B@B??89999)9:@@>?@BBB??=3<?9;;;;*;@<=5;;;&9>>>>AAABBBBB@C?CD@A@@@DDCCCBCCECGCCCCCC?CC:98;CBBCCCB?B?BBB?BBBBBCBB@CCCBBB@BB?AAA?BBBCC<BAB?@@@@@2?D?BA@@BDCCD3738?AA=B=??BBB@FFA@@BA>A?AAA=AAA=ABBBCBBBBBBBBBBABABBBBC@CDD???@BC=::8:AABCCBAB
@ATNG8:01660:06738
GATGGTAGGACGAGCGTCTGAGAGGTACTCATTCGTTTCGGAAGAGACAGGTACGTTAATAGTTAATAGCGTACTTCTTTTTCTTGCTTTCGTGGTATTCTTGCTAGTTACACTAGCCATCCTTACTGCGCTTCGATTGTGAGCGTACTGCTGCAATATTGTTAACGTGAGTCTTGTAAAACCTTCTTTTTACGTTTACTCTCTTGTTAAAAATCTGAATTCTTCTAGAGTTCCTGATCTTCTGGATATGAGTGACTCGTGCTACCATCGTTCGGTCAGAGTCT
+
;9:<;;:@?A00/97::;<;;;<@8<BCCCBB?B@CC>BC?B>A@@CBCC@BBBBB?BACCCC@C@CGCBCCAAA=@CEDE1<@?@?CC?@?ACACBB>BB>AA@@@B=@??A@@@C?AAB@D@DCFC;;;C@BBDD?BBBBAA@BCBBAA@;;;=ABB@FC@B>BABABBECC?B;;;;.;5;4;<;<;*:=??D>CCCB::;=@A;@>>@0>B@BB;?:A@;@B@@>;;5:<;;;AAB=BAB>BAA@BBBBA@@@@@BBBCDD@CCCCC?BB>A@A;;;@@A
@ATNG8:01663:06737
GATGGTAGTATAGAGCTCTACATAGTACTCATTCGTTTCGGAGAGACAGGTACGTTAATTAGTTAATAGCGTACTTACTTTTCTTAGCTTTCGTGGTATTCTTGCTAGTTACACTAGCCATCCTTACTGCGCTTCGATTGTGTGCGTACTGCTGCAATATTGTTAACGTGAGTCTTGTAAAACCTTCTTTTACGTTTACTCTCGTGTTAAAATCTGAATTCTTCTAGAGTTCCTGATCTTCTGGTGTCTGATCTGTATCACTACCATCGTTCGTCAGAGGTCT
+
//7;7<@:<00///:////65;<;;;999959.0<<<3..(-----///)/:433-36;-344-3688///8///5:88>>,33477333(////(/99379,/////8389?@>9:;2<??;?>;;;==9;=:>>8858<9=>?;;;?AAA888?99887;;3:47A<9:79<=066666'6/6-57=:+55655'5595556666+./.'../.3395>>99886///39377>>??=A==:==>==@@;:;==>>::;:880888::5::9::855....
@ATNG8:01668:06723
GATGGTAGCGCACACATAGATACAGTACTCATTCGTTTCGGAAGAGACAGGTACGTTAATAGTTAATAGCGTACTTCTTTTTCTTGCTTTCGTGGTATTCTTGCTAGTTACACTAGCATCCTACTGCGCTTCGATTGTGTGCGTACTGCTGCAATATTGTTAACGTGAGTCTTGTAAAACCTTCTTTTTACGTTTACTCTCGTGTTAAAAATCTGAATTCTTCTAGAGTTCCTGATCTTCTGGACGACGCGCACTGACACTACCATCGTTCGGTCAGAGTCT
+
3=88::;<<@@;59=B::6CCBB;;<AA<?@?8AABA;AB6;09=9>;;A:?B@@@<?<ABBC?B?BAB<?>>::,//;==+;;69?=@6=====@==1664999555.559///-----(--///9;9;9>5658;99995599995994455;?>:??7;7;666===BD>ABCEE;D?B899@@@,?9995)55>@@@@959.5===+=;;66157<=5;;=554509:@>==9949?>7@A969;9999555:::///7)//4555;;7<<??=<655
@ATNG8:01631:06754
GATGGTAGGCGACATACATACGCGCCAGAAGATCAGGAACTCTAGAAGAATTCATAGATTTTTAACACGAGAGTAAACGTAAAAAGAAGGTTTTACAAGACTCACGTTAACAATATTGCAGCAGTACGCACACAATCGAAGCGCAGTAAGGATGGCTAGTGTAACTAGCAAGAATACCACGAAAGCAAGAAAAAGAAGTACGCTATTAACTATTAACGTACCTGTCTCTTCGAAACGAATGGTACGATGAGAGAGCTCTCTCTACCATCGTTCGGTCAGAGTCT
+
9;;DAFBB?A:;;???ABBBAA@BE?CBC@DBB<;;=@?BBA;:9924:8:6<:0///////$/5::888///666.///7777'33-3-333&3;;7<=<::;;4717???<@CC@CCBBCBCBDBCBCCCCB@BCCD=BBCDCCBA?CAEA@>@CCCCCCC?CCBBBA=AA?BAB?BB@?>8@@@;@BBBB3BC@C?>>BBBCD>A>ABBB?C=@=DDDABBCBBBB>@ACD>BCD@CB?CBBBBBBBBBBBCCBBBBBBCBB?BCBBB@BB?CBBCDDAA@
@ATNG8:01640:06771
GATGGTAGCTCACGTACGTCACACGTACTCATTCGTTTCGGAAGAGACAGGTACGTTAATAGTTAATAGCGTACTTCTTTTTCTTGCTTTCGTGGTATTCTTGCTAGTTACACTAGCCATCCTTACTGCGCTTCGATTGTGTGCGTACTGCTGCAATATTGTTAACGTGAGTCTTGTAAAACCTTCTTTTTACGTTTACTCTCGTGTTAAAAATCTGAATTCTTCTAGAGTTCCTGATCTTCTGGACAGAGTGTGCAGATACTACCATCGTTCGGTCAGAGTCT
+
@<AC@CBAC?@@>:>=;;;;ABBCCDBCBFCD@BBBF>JJBJABBBCFGC@CDDDD@C@DCBB>@>@ACCCBBAA=??@@@2AC?CBBB=BCCC@CCD?CB9::BCAA<?@BBBBBB?ABD>B?@?>@@>><;@@@C7;;>===CCAA@@>=>>?<>>><@A=A=AA??@AAAA;??AAA5A;A8<<CCD.?<88>1866///<;;>18888(5<;;=:>=BB<@???AAA=C:??CBBB7;;A<??AAAA@>@AAAAAAAA???<A@@@A5885;=@BBCBAB
@ATNG8:01641:06768
GATGGTAGCGCGACGAGCGTAGACCCAGAAGATCAGGAACTCTAGAAGAATTCAGATTTTTAACACGAGAGTAAACGTAAAAGAAGGTTTTACAAGACTCACGTTAACAATATTGCAGCAGTACGCACACAATCGAAGCGCAGTAAGGATGGCTAGTGTAACTAGCAAGAATACCACGAAAGCAGAAAAAGAAGTACGCTATTAACTATTAACGTACCTGTCTCTTCCGAAACGAATGAGTACTGGCGTCTCACTCTCGCCTACCATCGTTCGGTCAGAGTCT
+
3::>465=>>===;;;?>>>?BBBF>=>C:A@@@BB?C899D99:C<@A6937;@99::9)9<ABCBGBBAAAA8?:;;;;.59258===0;66.59?<:;@;;7;DCB?BBA>@@@A;;;BBAD9:;@@@;9;9@:<8<88:==9??@5545;>>BB=B<@ABBBC>@>:@?;,38877)88937778'9<8>@=<<7799:>=A9==8<6;;@@@==>855==?A>8>>7<??>@@@?=0000)/;:9:8;;885348499:7:;;8:6:<7;;8887333
@ATNG8:01660:06755
GATGGTAGCTCTGCTCTGACTCTCGTACTCATTCGTTTCGGAAGAGACAGGTACGTTAATAGTTAATAGCGTAACTTCTTTTTCTTGCTTTCGTGGTATTCTTGCTAGTTACACTAGCCATCCTTACTGCGCTTCGATTGTGTGCGTACTGCTGCAATATTGTTAACGTGAGTCTTGTAAAACCTTCTTTTTACGTTTACTCTCGTGTTAAAAATCTGAATTCTTCTAGAGTTCCTGATCTTCTGGATATGAGTGACTCGTGCTACCATCGTTCGGTCAAGAGTCT
+
/77748?CLBCBBC<445555559565;:>00)////(/:<C;@665<<<7<<<<?9=666??9>4665/9//)//4/////$//)4455)5455.5<<555.55999<49955599:54455959;995555.49::8C=@>?;@;B?>:<:98:59998??7;9<<@=996;;8<8888+8(-(-----$--59<)66>:::9///7=<<=+//5;;5;9>>;======>9<5:8:888+//949>?>>000==@=;???;<<<:8..--(--3---(//////
@ATNG8:01669:06791
GATTAGCACACGAGATCTCATCGTACTCATTCGTTTCGGAAGAGACAGGTACGTTAATAGTTAATAGCGTACTTCTTTTTCTTGCTTTCGTGGTATTCTTGCTAGTTACACTAGCCATCCTTACTGCGCTTCGATTGTGTGCGTACTGCTGCAATATTGTTAACGTGAGTCTTGTAAGACCTTCTTTTTACGTGTACTCTCGTGTTAAAAATCTGAATTCTTCTAGAGTTCCTGATCTTCTGGGCAGACTCTCACACGCCTACCATCGTTCGGTCAGAGTCT
+
99:@CDDABBCCCCBBCCCCCCCCCDDDBB?CCCC=CC@B@BCCCCCC@CCCBB@B@CCBB?B@CBBACCCCC?AABBB1BB>BBBB<BCBB?ACC?CB<??BCCC?CCBAA@AA<A@B>B>BBBCBA<<<AAAA;@@AA>>>>A@>>A@=;><@??<?@<@<???@A@A>>;>>E=@@@<A:>=DDD/AAAA<<<AAAAA@??;7=DCD/@>>>A<?<?A<AAA>>>>:>;A>>@>>688?A6<<????><>>>?>@@<@@@<?????<<=:=?CECCC@@
@ATNG8:01674:06794
GATGGTAGTGATACAGATCAGACACCAGAAGATCAGGAACTCTAGAAGAATTCAGATTTTTAACACGAGAGTAAACTAAAAAGAAGGTTTACAAGACTCACGTTAACAATATTGCAGCAGTACGCACACAATCGAAGCGCAAGTAAGGATGGCTAGTGTAACTAGCAAGAATACCACGAAAGCAAAGAAAAAGAAGTACGCTATTAACTATTAACGTACCTGTCTCTTCCGAAACGAATGAGTACAGAGAGTACGATATGTCTACCATCGTTCGGTCAGAGTCT
+
889?@??BBBBCCCCBB@AAAAADH@CBC@DCCAAA?D@BBA@@@A>AA?C???=98777$83?;<>?BBBBB@5;89999$8;17,33(3384;<=:>@;//)/7<:4=@@9>>>>AABB?===@@C>=:>AAC8;9;//*/<<7;5::?;;;;=>?@@=???BBC:;;5:::18:855(2665(57878)8<8>;::==///*/+/;=@7B=B>;;;;?@@?@??<@=AAA:B@@:==:7552:8777>:>AAAAB???@@@A<AAA@@<>>7;:??<8<>>
@ATNG8:01633:06820
GATGGTAGAGAGACTGTAGCGCACCCAGAAGATCAGGAACTCTAGAAGAATTCAGATTTTTAACACGAGAGTAAACGTAAAAAGAAGGTTTTACAAGACTCACGTTAACAATATTGCAGCAGTACGCACACAATCGAAGCGCAGTAAGGATGGCTAGTGTAACTAGCAAGAATACCACGAAAGCAAGAAAAAAGAAGTACGCTATTAACTATTAACGTACCTGTCTCTTCCGAAACGAATGAGTACCTCTCAGACGCTCGTCCTACCATCGTTCGGTCAGAGTCT
+
85:A7;@@ACCBBBBB@@BBBCCBB;BBA=>ABB;;6;<@AAA;:99CA:><?BA@@@@?);8<448A@B=88817;;;::9'9?=>:???2>C@AAA<CBBB;;7;>@@5;;A=AACCCCCCCCAABCCCC?CBDD?ABAABBCC?C?BBB>BDCDCCBB?BBBBBB?BB=>>?799AAA=A>?;::9999%:@;9:7>@=====B=@>@@:?<>>BCC@BBB9:8A>@=ADD<BA?;@==733;6777??ABA====;<=;?AA:>7::?29:;??@??C@AA
@ATNG8:01639:06805
GATTAGCACGACACGACGATGTGTACTCATTCGTTTCGGAAGAGACAGGTACGTTAATAGTTAATAGCGTACTTCTTTTTCTTGCTTTCGTGGTATTCTTGCTAGTTACACTAGCCATCCTTACTGCGCTTCGATTGTGTGCGTACTGCTGCAATATTGTTAACGTGAGTCTTGTAAAACCTTCTTTTTACGTTTACTCTCGTGTTAAAAATCTGAATTCTTCTAGAGTTCCTGATCTTCTGGACAGAGTGTGCAGATACTACCATCGTTCGGTCAGAGTCT
+
>@@@DDE?AABBBBBCC;66;@CCDCCCCC@BDDD>CC?C?CGECCBCACCCBB?B?CBCC@C@CBBBCCCCC;AACAC1BB@CAA<5:CCC?CCC?CB9;9@CCB?BBBBCBAA>AAB>B>BBBBBB;;5;BBD:<=>A?=>;DA@@@AAA?:?CC<AA:?8>>AAAAAAA=???AA5A=E<=>===.=@<;<1:76///<<<>5;;;:+7>?@@<@<AA<CAAAAAA=B=AA;;;@7;<D=AAAA=>=>>>BA>>===@@@=AAAAA<6636DBBBCCAA
@ATNG8:01640:06840
GATGGTAGTATCTGTCTACGAGAGCCAGAAGATCAGGAACTCTAGAAGAATTCAGATTTTTAACACGAGAGTAAACGTAAAAGAAGGTTTTACAAGACTCACGTTAACAATATTGCAGCAGTACGCACACGATCGAAGCGCAGTAAGGATGGCTAGTGTAACTAGCAAGAATACCACGAAAGCAAGAAAAAAGAAGTACGCTATTAACTATTAACGTACCTGTCTCTTCCGAAACGAATGAGTACTACTCTCAGAGACACACTAATCGTTCGGTCAGAGTCT
+
::;D;;@C:;9>AABBB;;9CBCCC?BBB?BBCDDC?B?BAAABBC?AB9989AA?????.?8?A@A@A==000*0/0;;;+7729.555&5::;:<A?9A=:;5;=;;4:@A=ABCBCCDCCCCCBC@@@@@CBB?CBBBBCBB>B?B@@>AAAAECCC@BBBBBB@CC?999?A:::?5===9::9999%:<<7947==BC;;9;9:@A;A<??BBB?ABCBABG?A<@>=5=00,0>=@???ABBBBBB@@@DBBAAA?:;8=??A=AA<A000????B
@ATNG8:01648:06825
GATGGTAGACACGTGTGCTCTCTCGTACTCATTCGTTTCGGAAGAGACAGGTACGTTAATAGTTAATAGCGTACTTCTTTTTCTTGCTTTCGTGGTATTCTTGCTAGTTACACTAGCCATCCTTACTGCGCTTCGATTGTGTGCGTACTGCTGCAATATTGTTAACGTGAGTCTTGTAAAACCTTCTTTTTACGTTTACTCTCGTGTTAAAAATCTGAATTCTTCTAGGTTCCTGATCTTCTGGACGACGCGCACTGACACTACCATCGTTCGGTCAGAGTCT
+
@A@@;;=BCCCBBBBBBBCCCGHDCCCBBCAA?ADDF>AA>BABABCC@@>@BA@?=@?CCAA?A?BBBCBA@??<:99:9$7;6;9::,7<??>BBB?BD599AC??<?BBAA@BB?B@A:=:>@@@?@>><>CAA;??A@==?????A<>>==;>>?=??;?=BBBB?????:==ADD5B<A<@@@@@/@B@@>9@<;667<99907777(8:;;@=@=AA=@>>==A=B=A@@?@?<??=6<=:;;A?@@?=>>AAA@@@@<@@?AA<AC;=;;>AA?<;
@ATNG8:01652:06836
GATGGTAGTATCTGCACACTCTGTCCAGAAGATCAGGAACTCTAGAAGAATTCAGATTTTTAACACGAGAGTAAACGTAAAAAGAAGGTTTTACAAGACTCACGTTAACAATATTGCAGCAGTACGCACACAATCGAAGCGCAGTAAGGATGGCTAGTGTAACTAGCAAGAATACCACGAAAGCAAGAAAAAGAAGTACGCTATTAACTATTAACGTACCTGTCTCTTCCGAAACGAATGAGTACACACTCTCATATGACACTACCATCGTTCGGTCAGAGTCT
+
??@@7;<><566555<<<<<A?6669=;;8<666<@9A==@>544:58838388888888)=6?@:;::>;377)7;94444$49397==;+959.555995555058=C>A;;4498:@@===6966;;;?;<<@D<??@>@@;93:29?@:CB???9957<<455?8<:38<8(/////)/9;<77777'796;888;=9994949222/53226<<9:888///6:6::;2=5544==??>877;777988866;=:4338828=<<=9=B9<@@<>>B@@
@ATNG8:01656:06811
GATGGTAGATACTCGCTGATACACCCAGAAGATCAGGAACTCTAGAAGAATTCAGATTTTTAACACGAGAGTAAACGTAAAAAGAATGTTTTACAAGACTCACGTTAACAATATTGCAGCAGTACGCACACAATCGAAGCGCAGTAAGGATGGCTAGTGTAACTAGCAAGAATACCACGAAAGCAAGAAAAAAGAAGTACGCTATTAACTATTAACGTACCTGTCTCTTCCGAAACGAATGAGTACTGTATCTATGTGTGCGCTACCATCGTTCGGTCAGAGTCT
+
@B@?>@EBBBBCCBBBBCGCCCCB@=B9;9;AA@;;5<5;BBAAA@;<<5:5:D@==?==,=<@ABBBBAA999,9>;;;;;*9A:@@>@?9;CE@EBBCCDCCC?B?9::;BC?CBBBBBCCCCCCCCCCD@DBBB=ACBADCAA@E@C@A?ACCLCCCC@CCCBBB?BB?BBA4::999,8??;=?????(=C@F999DCAA=:=:=@AB7;8<ACDC@DEAAAA@:>:9:9/8??<?CCCBBBBBBCBBBBBBCAAABBBBBD?AAA?B@?@<;;:@@B@=?
@ATNG8:01658:06844
GATGGTAGCAGACGTGACAGAGCGCCAGAAGATCAGGAACTCTAGAAGAATTCAGATTTTTAACACGAGAGTAAACGTAAAAAGAAGGTTTTACAAGACTCACGTTAACAATATTGCAGCAGTACGCACACAATCGAAGCGCAGTAAGGATGGCTAGTGTAACTAGCAAGAATACCACGAAAGCTAGAAAAAGAAGTACGCTATTAACTATTAACGTACCTGTCTCTTCCGAAACGAATGAGTACCTCTCAGACGCTCGTCCTACCATCGTTCGGTCAGAGTCT
+
?>AB?BBBA<=B@@:;6DCCCDCCC?BCCABBBD@?>@@CFDCCCC?CC?C?CCA99988):?BBFDCDBBBA@8>@:;;;;*;C>C<A@A9BDJGICCBCBCCC@C@BB?BCC@CAAACCCCCCCCBCDCC?BBCC?CACBCCBB?B@CBB@BCBBCACC?CABACC?BB@BBB?BBBBE>BBBBBBBBB3AA>ACBBB@BCCDF@BCBC@B?AABCC@CCBCBCC>A>@AD>CDA=ABBBCBB?AAABCBBAAAB>>BB<AAB<???=A=AA?BBBBBCCCB
@ATNG8:01664:06800
GATGGTAGGACGAGCGTCTGAGAGGTACTCATTCGTTTCGGAAGAGACAGGTACGTTAATAGTTAATAGCGTACTTCTTTTTCTTGCTTTCGTGGTATTCTTGCTAGTTACACTAGCCATCCTTACTGCGCTTCGATTGTGTGCGTACTGCTGCAATATTGTTAACGTGAGTCTTGTAAAACCTTCTTTTTACGTTTACTCTCGTGTTAAAAATCTGAATTCTTCTAGAGTTCCTGATCTTCTGGATACACTCATGTGCACCTACCATCGTTCGGTCAGAGTCT
+
AB@@=?@B=;;;5=>@@BBCECCC@CCD@@@C@CBBB=BC?B@BCCCCCD@DCBBC@C@CCCC?C@CCCCFAAAB@CCCCC3CC@CCCC=BBBB>BCC=BA;;;BCCGAEDBBBCCD@BBC@C@CCCC@@@A<@D@?6::CBBAA@@@@CCCCCC?BBB>BB@C@CCBCBCCCCACAAA@7A>C5;;AAA*;;CCE>BBBABCGCBB@CCCC5DBBBBAC8;;?BBCCCCC@A?@HDBBB@BBDAHHABBDCCCCBBBECC?BBB?B;;;A>AA>BCCCCDCCC
@ATNG8:01670:06824
GATGGTAGCTATACGTATATCTATGTACTCATTCGTTTCGGAAGAGACAGGTACGTTAATAGTTAATAGCGTACTTCTTTTTCTTGCCTTCGTGGTATTCTTGCTAGTTACACTAGCCATCCTTACTGCGCTTCGATTGTGTGCGTACTGCTGCAATATTGTTAACGTGAGTCTTGTAAAACCTTCTTTTTACGTTTACTCTCGTGTTAAAAATCTGAATTCTTCTAGAGTTCCTGATCTTCTGGGTGTATCAGCGAGTATCTACCATCGTTCGGTCAGAGTCT
+
@?@B?BCBCCD@=;;;CEDDCCCCCC:;;A;;9;CCD>EE@B@BBCCCBB@BDDCB@C?BBBC?C?BBBBBB@A@??<>>?1???CF>A=ACCC??AC?CB798?A??;??CBABBA?BCD?C?>>?AAA>>:::7728<>@>>>=>>@>>>=<A:9:::=?<?=AAB?@@@AA:>>FDD5A<@<>>@@@/>>>?E:===>A@@@@A8====+<888@=B<??;@@@AABC<A;@ABB<;7;=ED:=<=?<<=<<9=98:>>@@A;?<=::6;>>AAAAA?>=<
@ATNG8:01674:06837
GATGGTAGTCTCAGATAGTCTATAGTACTCATTCGTTTCGGAAGAGACAGGTACGTTAATAGTTAATAGCGTACTTCTTTTTCTTGCTTTCGTGGTATTCTTGCTAGTTACACTAGCCATCCTTCTGCGCTTCGATTGTGTGCGTACTGCTGCAATATTTTAACGTGAGTCTTGTAAAACCTTCTTTTTACGTTTACTCTCGTGTTAAAAATCTGAATTCTTCTAGAGTTCCTGATCTTCTGGGTGTATCAGCGAGTATCTACCATCGTTCGGTCAGAGTCT
+
9:?A@AACCCCCCBBBECBBCCCCCCDDDC@@?@BBB=BD@C@CEDCCCC@CCC@@?@@CBBB?BADCCFCBBBB>?>>>>,;:5;ACD?CCBCACHC?CC:=;BBBC@BBCCBCBF@BAB=@<@BC@BBB?BBBB>BBCBDCBBAAACDCBAC?CEEED;A>ACBBBBCCC<@<;;;.;>B>;;;;;*;CCDE>BBBBCBBBBA?BBAA1A?@@B?B???=?BCDCCC?B<AAFDBB799@@::9:CDB@@@@A=<=AA@@@<A@???6:::?C@@@@@@@
@ATNG8:01631:06859
GATGGTAGCGCACACATAGATACAGTACTCATTCGTTTCGGAAGAGACAGGTACGTTAATAGTTAATAGCGTACTTCTTTTTCTTGCTTTCGTGGTATTCTTGCTAGTTACACTAGCCATCCTTACTGCGCTTCGATTGTGTGCGTACTGCTGCAATATTGTTAACGTGAGTCTTGTAAAACCTTCTTTTTACGTTTACTCTCGTGTTAAAAATCTGAATTCTTCTAGAGTTCCTGATCTTCTGGTCTACTACACTGTACTCTATCGTTCGGTCAGAGTCT
+
99:D:ECBBBC@@ADCCCBCCCCBBECCCCBB@BBBC=BC@DACDBBBCCACDE;=<:@CCDC@E?CDDDC;:0A<@B@==,00+/<<@<BBCDACBB>BE?CABBCGACCCCCCCB?BCC@C@CCBBBCCCACCCC@EBBBECCCDCCBBBCDC?BAA?CC@D<@@CBBBDCC@C@@@@8@?C>BBBBB2BCDDD>BBBBCCAAAB?BBBB2B@@AC?B@BCADBBBBBC@B@BEBBBB>A@DABBBBCCCCBCBCCCCCCCCCCCC?BB@CCCCCCCBB
@ATNG8:01640:06878
GATGGTAGCGAGCGAGTGTGTATACCAGAAGATCAGGAACTCTAGAAGAATTCAGATTTTTAACACTAGAGTAAACGTAAAAGAAGGTTTTACAAGACTCACGTTAACAATATTGCAGCAGTACGCACACAATCGAAGCGCAGTAAGGATGGCTAGTGTAACTAGCAAGAATACCACGAAAGCAAGAAAAAAGAAGTACGCTATTAACTATTAACGTACCTGTCTCTTCCGAAACGAATGAGTACCTCTCAGACGCTCGTCCTACCATCGTTCGGTCAGAGTCT
+
::?@@A?BBBBBBCBDA@?BB@?A?8@?@=?@@=@@;@699B?>00,/0)/4889;;<<=+B;AAEAAAA;>AB=C@@@CC6@@=@=AA@7==@;>0//7709:2:.9D>CCC866BACCABABBAABBBB8;;CCADCBBBBBB?C?ACA>B@00000/7=;;>>C@CB?BBA?::999/9>>;:99999%:=;;?8A=<?A>;><;=@@<><??;;;;@@@@@BC<@=@AB;?::2:<<??8:8:C??>BBB>>>@@9949AB;?@CAD?AA?B:;;;;;;;
@ATNG8:01641:06851
GATGGTAGAGTATCATGTGTATCTCCAGAAGATCAGGAACTCTAGAAGAATTTCAGATTTTTAACACGAGAGTAAACGTAAAAAGAAGGTTTTACAAGACTCACGTTAACAATATTGCAGCAGTACGCACACAATCGAAGCGCAGTAAGGATGGCTAGTGTAACTAGCAAGAATACCACGAAAGCAAGAAAAAAGAAGTACGCTATTAACTATTAACGTACCTGTCTCTCCGAAACGAATGAGTACTGTATCTATGTGTGCGCTACCATCGTTCGGTCAGAGTCT
+
::?D@CBABBBBCCCCCCCCICCCC@B@@=@A>;<@4:59>AAA@A<@A5;;,:>:?<===+=:>B>BACA?@BB;BAABBBB2BJ@GACCB<BCCACCDCBBC999;@CC?BBC?BDBDBCCDDCBCBBCCD@CCBB?ACCCCBA@>BAC@@>@CDCCBCD@CBBBBB@BB>BBB=AA>>>8=??;::9999%9?<?98:CCCCC?C?BBB?;>=BDCBB?BD@@@BBA?BBA<B@@>@CCCGCBB???>>?999@ACB:::ABB@CAAAD@CC>@??@@B899
@ATNG8:01650:06876
GATGGTAGAGAGACTGTAGCGCACCCAGAAGATCAGGAACTCTAGAAGAATTCAGATTTTTAACACGAGAGTAAACGTAAAAAGAAGGTTTTACAAGACTCACGTTAACAATATTGCAGCAGTACGCACACAATCGAAGCGCAGTAAGGATGGCTAGTGTAACTAGCAAGAATACCACGAAAGCAAGAAAAAGAAGTACGCTATTAACTATTAACGTACCTGTCTCTTCGAAACGAATGAGTACTCTCAGACGCTCGTCCTACCATCGTTCGGTCAGAGTCT
+
959?7<CCCBBBCBBCCCCBBBCDD>CCB?BCCCBB?B?CBBBCCD@DC=A=ACCA??AA2C=?AAACBBB><;3;=9;;;;*;B>D?BCB<CEHIFCCBBBB998;@CC?CAA>ADCBCBCCDCCCBBBCBADDAB>A@CBBBAB>C@CBB?BDCAAACC?BABBAC?BB@989?BBCCC>A@>;99999(9@<@???CBAAA<A:>>BB<@<>>CBB?BCCBBBB?AAAC>DBB?BBCBBBAABBBCBBB>>:;;@@<@BA<AAA;><>B@CBBBBBAAA
@ATNG8:01652:06877
GATGGTAGTATCTGCACACTCTGTCCAGAAGATCAGGAACTCTAGAAGAATTCAGATTTTTAACACGAGAGTAAACGTAAAAAGAAGGTTTTACAAGACTCACGTTAACAATATTGCAGCAGTACGCACACAATCGAAGCGCAGTAAGGATGGCTAGTGTAACTAGCAAGAATACCACGAAAGCAAGAAAAAGAAGTACGCTATTAACTATTAACGTACCTGTCTCTTCCGAAACGAATGAGTACACATCGTCGTGTCGTGCTACCATCGTTCGGTCAGAGTCT
+
959C:CBBBBBCABBBCCCCEDBCCAGBCACCCDAA?@@BBEBBBB@AC@C@CCCBBBBB2A?CCA@ADCC:8828?@AABA2AB>B5;;;.;BC@DBCBCCCCC>A>A@=@@@?ABCCCBCCCCCCBBBBC?CBBB?BABBCCCB?D?B@@>@DDFCAAA?CDBBBB@BB>BBB;?????8?@>;====?.?A>ABBBBCBAA:>:=A??:>;>?BBB@DCCBBCB=?=?BC>CCC?BBBBBBBBCCAABBCCCCBBB???BBB>@ACCC>@A?BDCBAAABB
@ATNG8:01659:06873
GATGGTAGTGTCAGTGCGCGTCGTCCAGAAGATCAGGACTCTAGAAGAATTCAGATTTTTAACACGAGAGTAAACGTAAAAAGAAGGTTTTACAAGACTCACGTTAACAATATTGCAGCAGTACGCACACAATCGAAGCGCAGTAAGGATGGCTAGTGTAACTAGCAAGAATACCACGAAAGCAAGAAAAAAGAAGTACGCTATTAACTATTAACGTACCTGTCTCTTCCGAAACGAATGAGTACTATAGACTATCTGAGACTACCATCGTTCGGTCAGAGTCT
+
=:@E?BBDDDBAACCCLDD;;666=9;@A?BCBCBB@C;;;BBCC@EE?C?AA@99:::):<ABBABACBCDD>A?;;;;;*;A?B@CDD<BCJACCICCDA;:6;@BB?BBD@CCCABBCDCCBBBCBCC@CBAA?ACBBCCBB?B@C;;;;BBBBBBD?AAABBB?BB?AAA<??AAA;??>;:99999%9A<:99BBAABD;@;@???<?<?ACCC@BBBBBBB@B?BBB=BAA>ABCBBAAABBBBABBBACCCCCCBABC?CBBBB>AA@BBCBCAAAA
@ATNG8:01661:06867
GATGGTAGTGATACAGATCAGACACCAGAAGATCAGGAACTCTAGAAGAATTCAGATTTTTAACACGAGAGTAAATGTAAAAAGAAGGTTTTACAAGACTCACGTTAACAATATTGCAGCAGTACGCACACAATCGAAGCGCAGTAAGGATGGCTAGTGTAACTAGCAAGAATACCACGAAAGCAAGAAAAGGAAGTACGCTATTAACTATTAACGTACCTGTCTCTTCCGAAACGAATGAGTACGAGAGTCAGAGCAGAGCTAATCGTTCGGTCAGAGTCT
+
BAAD@DCCBEBBBBBBBBCBBBGCB@BCE?CBC@@>8<8<<>>CBD@EC@B????===??)87C?>CCBABBBD>BBABDDD3BC?B=@@@8ACD@CBBBAA;;;4;:;;5:<<3;>@ACCCECCCCCCDBB?A@@@>BACCAAAA>B?@@@?BCCCCCBB@BBBAAF@AA>AA@;>>999,9=>9=>?@6A?B?BBBAAA@>>;>;??==8=;;;@CC>BBAAABF@E?ABB=B::8:??ABAAABAAABAAABDBBBBBBCD@CA?@=@A>ACCCCA@@@
@ATNG8:01662:06883
GATGGTAGTATCTGCACACTCTGTCCAGAAGATAGGAACTCTAGAAGAATTCAGATTTTTAACACGAGAGTAAACGTAAAAGAAGGTTTTACAAGACTCACGTTAACAATATTGCAGCAGTACGCACACAATCGAAGCGCAGTAAGGATGGCTAGTGTAACTAGCAAGAATACCACGAAGCAAGAAAAAGAGTACGCTATTAACTATTAACGTACCTGTCTCTTCCGAAACGAATGAGTACACATCGTCGTGTCGTGCTACCATCGTTCGGTCAGAGTCT
+
344:7<@BAB@@;;5@<B5:6;;>>A?BC@CBDBB?C::9@@A@A?A@4909?:;9A>>+=9<@A????A?@?9?A?AAA8?@;>1998&79999=987;>87.387;2222388757;=<<;>>>>@>>45255168855522+23657/3:9;BC:A<ABB?;=633/3:;6;;;;/33;4//000'/..53322252,2,2999-5+55525499?>>994949;;3:<<7=???///:::<@CBBA@ABBBBBAA@@=@>??D?BB@BAAACBBBB
@ATNG8:01667:06888
GATGGTAGGCGAGAGTGAGACGCAGTACTCATTCGTTTCGGAAGAGACAGGTACGTTAATAGTTAATAGCGTACTTCTTTTTCTTGCTTTCGTGGTATTCTTGCTAGTTACACTAGCCATCCTTACTGCGCTTCGATTGTGTGCGTACTGCTGCAATATTGTTAACGTGAGTCTTGTAAAACCTTCTTTTTACGTTTAACTCTCGTGTTTAAAAATCTGAATTCTCTAGAGTTCCTGATCTTCTGGTGTCTGATCTGTATCACTACCATCGTTCGGTCAGAGTCT
+
?<@?=;>;69:00///77:;@;@?969CECCHACBBC<@A=@?BBBCDCC@CC@@@?A7:;BB?C?BBA@AB?>?>BAAAA+879877927<=@9A@B>AA?A@@B??;?BBAABBB?BEE8;7;??@=;;;:===>>;;<??B@?@@A@>=;;:087<7:;5;=B=>=@@A@@:=>BBC1;5;7<<<<<*<<999.7176///:>6::)////(//-,6(,)---67<???;A6:85<//-/6>7:=>>>><>===?>>;;;;<<7;<===98818=>>???>>
@ATNG8:01675:06889
GATGGTAGGCACTGCGCAACATCCCAGAAGATCAGGAACTCTAGGAAGAATTCAGATTTTTAACACGAGAGTAAACGTAATAAGAAGGTTTTACAAGACTCACGTTAACAATATTGCATCAGTACGCACACAATCGAAGCGCAGTAAGGATGGCTAGTGTAACTAGCAAGAATACCACGGAAGCAAAGAAAAAGAAGTAACGCTATTAACTATTAACGTACCTGTCTCTTCCGAAACGATGAGTAACTATAGACTATCTGAGATCGTTCGGTCAGAGTCT
+
:;?<488<67///70449455999,5;;>AA@B;;49:==>;00*0)/:5:7::844444$328::?@BBBBCF<?>BB?BB???9?9>=?2:7>;;<B=888884859:3;;>9=???@?@>@@@@A====7///;5:5257555;@<@@@=>;;;@BAB=>>>=;</652788489A5=17555)5<:::*9:.3..).79:78599<<;;5:4888;;;AAA?;;:8<7;::46///.77562725.963...57766633../27737:999=<;8
@ATNG8:01676:06891
GATGGTAGTGTCAGTGCGCGTCGTCCAGAAGATCAGGAACTCTAGAAGAATTCAGATTTTTAACACGAGAGTAAACGTAAAAAGAAGGTTTTACAAGACTCACGTTAACAATATTGCAGCAGTACGCACACAATCGAAGCGCAGTAAGGATGGCTAGTGTAACTAGCAAGAATACCACGAAAGCAAGAAAAAGAAGTACGCTATTAACTATTAACGTACCTGTCTCTTCCGAAACGAATGAGTACGAGAGAGCACACGTGTCTACCATCGTTCGGTCAGAGTCT
+
88:<9>CCCCCBB@@ADECCCCCCC@CDDACCCCCC@C?@@CBBBB?BC@D@BBB@@@@@2@?CCBABCCC??>6<>:::::*:@;A=BBB<BCCAHCCCCCCBC@B@A@>@DD@CABABCCCCCCDDDCAA>BBBB@CBBBBCBA;A=A::;9CCCAAAC?BBBBCC?AB>989;>>ADC=@9939>>>@2@B?BBBBBCA;;7;<@@@A<@<@ACCC?CDCCCCB?C@BBA<A@@=@ABBBCBBBBBB>>>BBBBCBBBBBBB????>B?BC?CCABBBBAA
@ATNG8:01640:06932
GATGGTAGGACGAGCGTCGTGAGAGGTACTCATTCGTTTCGGAAGAGACAGGTACGTTAATAGTTAATAGCGTACTTCTTTTTCTTGCTTTCGTGGTATTCTTGCTAGTTACACTAGCCATCCTTACTGCGCTTCGATTGTGTGCGTACTGCTGCAATATTGTTAACGTGAGTCTTGTAAAACCTTCTTTTTACGTTTACTTCTTCGTGTTAAAAATCTGAATTCTTCTAGAGTTCCTGATCTTCTGGTGTCGTCTATCATGTACTACCATCGTTCGGTCAGAGTCT
+
388;7;==555444//////77:9:5;;;;<>>5<555(4:3:5;>;;<?@<?CBBC:@:CBBCAC<A?B99666>9<<<<<)5549455)599@9@;>800*00<<;@=?@666?>>:>C>;C@CBA@@>@>9>9:929559955599<:<==6626>>:==:=>=???@@ABC?BBBBC7@=@:??@@@,90000*-,,(--(-666<8<<<:*95455151557<;:;<<=393884444:445.59//////59;;;::;;;;=:;;;>=9;;155;;;9555
@ATNG8:01641:06935
GATGGTAGTACATGATAGACGACACCATAAGATCATGGAAACTCTAGAAAGGAAATTCAGAATTTTTTAAACACGAGTAGTTAAACGTAAAAAGAATGGTTTTACAAGAACTCTACGTTTAACAATATTGCAGCAGTACGCACACAATCGAAGCGCAGTAAGGATGGCTAGTGTAACTAGCAAGAATACCAACGAAAAGCAAGAAAAAAGAAGTACGCTATTAACTATTAACGTACCTGTCTCTTCCGAAACGAATGAGTACAGAGAGTACGATATGTCTACCATCGTTCGGTCAGAGTCT
+
=><@7?>B@@B;;9?B:40:0//77)//5.5:9:///)/;.77957///)/)//)/)/445.5>>>>#55)5<5555//99699/9///777'77277)///&-78(--(---779999)4.44.444.4988:><<<<5669;?96;;;;;:?>>???D@GAA@@>A;;4=4445:::<5455;466:)0)/////&//3,/89999$883////:;;=C?A=@@A<8<<869C@=@>?9:5=8>49;B;A@@<@@AAAABCCCFCBAABB@??@@99:BB?BBBBB988>BB???BA::
@ATNG8:01646:06939
GATGGTAGCTCACGTACGTCACACGTACTCATTCGTTTCGGAAGAGACAGGTACGTTAATAGTTAATAGCGTACTTCTTTTTCTTGCTTTCGTGGTATTCTTGCTAGTTACACTAGCCATCCTTACTGCGCTTCGATTGTGTGCGTACTGCTGCAATATTGTTAACGTGAGTCTTGTAAAACCTTCTTTTTACGTTTACTCTCGTGTTAAAAATCTGAATTCTTCTAGAGTTCCTGATCTTCTGGAGATACACATGATACTCTACCATCGTTCGGTCAGAGTCT
+
BCBC@CCCCCBCBCBBBBCGEBAABBCCCBBB@BCCE=BB@G?CBCCCBB?CEDBB?B?CCCC?C@CCBBBABCCABBCCC3CB?AACC=ACBB?BBB>BB799ACEC?CBABCCAA>ABB>B>CBABBA@A;@?@?:>>@???@AAAAAAA@@@<576=AA<@<@AAAAA@@@:=>>BB5A=A=@???@/=>66607:9///;67;<AAA@/>>>=D<@<>>:=>>@???=A<A@@===///=9;::>AAA>>?@D@@?>@@@A9<<AAA98858@AABC?@?
@ATNG8:01646:06943
GATGGTAGGCGACATACATACGCGCCAGAAGATCAGGAACTCTAGAAGAATTCAGATTTTTAACACGAGAGTAAACGTAAATGAAGGTTTTACAAGACTCACGTTAACAATATTGCAGCAGTACGCACACAATCGAAGCGCAGTAAGGATGGCTAGTGTAACTAGCAAGAATACCACGAAAGCAAGAAAAAGAAGTACGCTATTAACTATTAACGTACCTGTCTCTTCCGAAACGAATGAGTACGATGAGATCTCGTGTGCTACCATCGTTCGGTCAGAGTCT
+
:5;B:BCC@DBBBBCCCCCCAA@BB?BCC@GDGCBC@BACCGCBBB@DD@C@CCCCCCCC5CACCCCCCBCAA@:?@?@@;@AA<@3;;;*:@@=BBCABBBAA=A?AA=@@@=AABBBBBCCCCCCFDEB@BCBD?CCBB@@?@=AAE@@?@CBBBBBC?BBCCCB?A@=???=AABBD@BAA?BCCCC2AA@C???BBBED@B@BAA=5;5:>CCC@CC;;;DC>A>@@@<@CC@<<;CCBBDBBBBBBBBBBBBBBAAAAA>A@@@@700,0@>0009:9
@ATNG8:01647:06946
GATGGTAGGAGACACGTCGCACACGTACTCATTCGTTTCGGAAGAGACAGGTACGTTAATAGTTAATAGCGTACTTCTTTTTCTTGCTTTCGTGGTATTCTTGCTAGTTACACTAGCCATCCTTACTGCGCTTCGATTGTGTGCGTACTGCTGCAATATTTTAATCGTGAGTCTTGTAAAACCTTCTTTTTACGTTTACTCTCGTGTTAAAAATCTGAATTCTTCTAGAGTTCCTGATCTTCTGGGCTGCGCTGATATGCGCTACCATCGTTCGGTCAGAGTCT
+
4::<5;45.5:::<<?<666@B@===BB=;;;7;;>A8@@9<7;>=;;@B?A@@AA6949B99067;<<559=:949::99)9:27773)3<<=5:8?<@@=@?<;=>27399::=B><@@8B=?::>62284:222,22788888:::;875553...33&.(..6669=@;9.55555&5496;====+<;///)//99///<44./777$////;6;6>>:===:;::8=8:43/99*--8818--/;;:9==:8<<:668=58898<155.5;;=>?;88
@ATNG8:01651:06933
GATGGTAGAGAGAGCTCTCTCATCGTACTCATTCGTTTCGGAAGAGACAGGTACGTTAATAGTTAATAGCGTACTTCTTTTTCTTGCTTTCGTGGTATTCTTGCTAGTTACACTAGCCATCCTTACTGCGCTTCGATTGTGTGCGTACTGCTGCAATATTGTTAACGTGAGTCTTGTAAAACCTTCTTTTTACGTTTACTCTCGTGTTAAAAATCTGAATTCTTACTAGAGTTCCTGATCTTCTGGGCTGCGCTGATATGCGCTACCATCGTTCGGTCAGAGTCT
+
:55<9<ABBCBBCBB;:9;>><<<ABABBCCC@CDJJ>BA@BIBBBBCBB@CCCB@>B?AABC@B?AACBDCBBB?A@@@@1??>BABB<BC@A>ABB?BB>??>BBD=AABBBBDC?BBB?C?B@A99:==8=AAA<>@DAB???@@A@@><<;8::::>A;?;;;;=>>@BC:>>??>2?:=:>?BBB/@@AAA8?778===<::4;===+=====7=9==-//9;<6:;:>=AACB@@;;::@6@///====>>>?@@@@@AA<@?AAB=@@:@@?>@@??>
@ATNG8:01654:06934
GATGGTAGCACACGAGATCTCATCGTACTCATTCGTTTCGGAAGAGACAGGTACGTTAATAGTTAATAGCGTACTTCTTTTTCTTGCTTTCGTGGTATTCTTGCTAGTTACACTAGCCATCCTTACTGCGCTTCGATTATGTGCGTACTGCTGCAATATTGTTAACGTGAGTCTTGTAAAACCTTCTTTTTACGTTTACTCTCGTGTTAAAAATCTGAATTCTTCTAGAGTTCCTGATCTTCTGGTGTCTGATCTGTATCACTACCATCGTTCGGCTCAGAGTCAT
+
744<7;A?;555:<955<<;;;669AA@@@;;4;@AA<BC?C@BBBABCCADFBA@7:5;=A<9BHEDBCBBCCB?AAAAA2AB@CCBC>AABA@CAA>??=?AAAAA7:9A@???A>ACC@C@BBBBAAA?;>A@@588>>@@>=>>AA==<=<8867:??5;6;>??;:;?B566AAA6A=B:;;;;;+;;<<<076///558;;16666'3//.72729>688;;;>>:>5>???8:59:>8=<:;;>;;;888;AC?===@<>:::>1//,/:=;8953--,
@ATNG8:01657:06917
GATGGTAGTACATGATAGACGACACCAGAAGATCAGGAACTCTAGAAGAATTCAGACTTTTAACACGAGAGTAAACGTAAAAAGAAGGTTTTACAAGACTCACGTTAACAATATTGCAGCAGTACGCACACAATCGAAGCGCAGTAAGGATGGCTAGTGTAACTAGCAAGAATACCACGAAAGCAAGAAAAAGAAGTACGCTATTAACTATTAACGTACCTGTCTCTTCCGAATCGAATGAGTACGAGAGTCAGAGCAGAGCTACCATCGTTCGGTCAGAGTCT
+
9:??@@@BAA?CBBABCEECAABCC?CBC?CEFDBC?BACBBB@@@?BB@C@BBBC;;;;.;>ACCCBBCDDCD>BCBBBBB0AA<@5;;:&9@C?CB@A@ACA@=@@BA?BCB@CCCCCCFACBCBB@AAG@CECC?CBAABBBB?B@BBC?BBDDDCAA?BCBBBB?BB=BBC?BBCCC>C@>;99999(9@;A9::BBBBB:=:=BBB<@<@@CCCACBCBBBB?B@;:9;BCC>BABCCCDCBBBBBBABBCCDB@@CCCD@C?@@A=@?=@@@BCCBBB
@ATNG8:01666:06920
GATGGTAGTAGTACACTAGTCATACCAGAAGATCAGGAACTCTAGAAGAATTCAGATTTTTAACACGAAGAGTAAACGTAAAAAAGAAGGTTTTACAAGACTCACGTTAACAATATTGCAGCAGTACGCACACAATCGAAGCGCAGTAAGGATGGCTAGTGTAACTAGCAAGAATACCACGAAAGCAAGAAAAAAGAAGTACGCTATTAACTATTAACGTACCTGTCTCTTCCGAAACGAATGAGTACTATAGACTATCTGAGACTACCATCGTTCGGTCAGAGTCT
+
8::;49<;:;BD@AACCCCC>?:44.49;.4;?@;9.949?C::6;9A?=A;:;9@<@@=)929<///)/888:9168444444#4:5:7>==2>;;7;>>BCBFDE?B?BC@CCC?CCAABBCCCFDCBBBCCAEBAA>AABB@??B=B?B@@=@B@@ACCC?CCCCCC?AA=ACB?BBBBB<98887899::%9=;<@@ACAAAA;><>@AA:=:>@CBB@CB???A@=@>???9?@A?BBBBCCCCCAABDAB>@BBBCCCBBBD@CCCBB???=?ECCBAAAA
@ATNG8:01668:06930
GATGGTAGCTCGCTGATGATATCTCCAGAAGATCAGGAACTCTAGAAGTATTCAGATTTTTAACACGAGAGTAAACGTAAAAAGAAGGTTTTACAAGACTCACGTTAACAATATTGCAGCAGTACGCACACAATCGAAGCGCAGTAAGGATGGCTAGTGTAACTAGCAAGAATACCACGAAAGCAAGAAAAAGAAGTACGCTATTAACTATTAACGTACCTGTCTCTTCCGAAACGAATGAGTACACATCGTCGTGTCGTGCTAATCGTTCGGTCAGAGTCT
+
@@@B?BCDC==>?BBBBBBABBCCCAFCE@BAABCC@C@CBAAA@@=@BAA=@BBBBCCC5D@BBCBAAA;;;@8>@;;;;;';@=B;>>>4>?>:?AAAABC?@=??BA=BAA;>??>@CBBCCCBBBBAA?ACEE?B@ECCCBB?C@C@@=AAA@B@?@?ABACCC?BB?BBC>AA:99/888187989(7@8?>AACCB@A=A<??BB?C?>;ACD@BBAA@CC@C@BBC=CBC?BBBBCCCCCCBABBBCAAABB@@?AC?BAAA@AB?BAAAABB::
@ATNG8:01668:06931
GATGGTAGGAGACACGTCGCACACGTACTCATTCGTTTCGGAAGAGACAGGTACGTTAATAGTTAATAGCGTACTTCTTTTTCTTGCTTTCGTGGTATTCTTGCTAGTTACACTAGCCATCCTTACTGCGCTTCGATTGTGTGCGTACTGCTGCAATATTGTTAACGTGAGTCTTGTAAGACCTTCTTCTTACGTTTACTCTCGTGTTAAAAATCTGAATTCTTCTAGAGTTCCTGATCTTCTGGCGCTCTGTCACGTCTGCTACCATCGTTCGGTCAGAGTCT
+
:9:B:>CC@CCCBBBCBBBBCCBBBCBCCCBB@BBCG>GD?D@DC@BBCC?CCCCC?B?BBCC@C@AAACCCBBC??????.?A>BABB=BCBC?ABB?BB=@ABCCC>@ABBCB@@=ABC?C?AAA@@???=BB>>;>>B?@?@@@A@@@??@A<@@@===:==AAAAA@@@@<@>>;>@@;@<>><>@<@@@@@7>=@>>>>>@?8>>>>/>@@BA;A;AA;??A@@@A<A<AA@@@@::8:=BD@@::;;;AABA;;;>>AA<@?@AA=>>:>A@@@AA@=
@ATNG8:01669:06909
GATGGTAGCAGACGTGACAGAGCGCCAGAAGATCAGGAACTCTAGAAGAATTCAGATTTTTAACACGAGAGTAAACGTAAAAAGAAGGTTTTACAAGACTCACGTTAACAATATTGCAGCAGTACGCACACAATCGAAGCGCAGTAAGGATGGCTATTGTAACTAGCAAGAATACCACGAAAGCAAGAAAAAGAAGTACGCTATTAAACTATTAACGTACCTGTCTCTTCCGAAACGAATGAGTACGATGAGAGAGCTCTCTCTACCATCGTTCGGTCAGAGTCT
+
BC>>9<<<<;;;;;666>B=@CC;;5;:5.5;99>:0605@><<<<9::6:8<??88873$33899::99::::29<<<<<<*<<5:5;;;0;>?:>AB@;;;;=3=<9929>>5?@@BCCCLAABBB@@CC?BB;<9:>?>=0/0+/4:7:7;<@@;9989>?AA?A><<6;><488:>?9777199999(7?9@>B?@755=-65-665:-5-55995>?;///::6=8;;;<;=B@BB@??BABC989AAAA@?=>788:89839799@:==>??B=>=BAA
@ATNG8:01671:06918
GATGGTAGCTCTGCTCTGACTCTCGTACTCATTCTTTTCGGAAGAGACAGGTACGTTAATAGTTAATAGCGTACTTCTTTTTCTTGCTTTCGTGGTATTCTTGCTAGTTACACTAGCCATCCTTACTGCGCTTCGATTGTGTGCGTACTGCTGCAATATTGTTAACGTGAGTCTCGTAAAACCTTCTTTTTACGTTTACTCTCGTGTTAAAAATCTGAATTCTTCTAGAGTTCCTGATCTTCTGGATATGAGTGACTCGTGCTACCATCGTTCGGTCAGAGTCT
+
?@ED@CAABBGC??@CCDDDBCCCCABAGDA@:9:::.;C?C@CDCCCBB?BDCCC?C?BBCC@C:BBBBCCB=C?BBCCC3BB?BBCC=C??B?ABB?BB;=<?A>><>BBBCBA@>>>F6888A?AA?@@<AA@?;??@???@@@@@@BAAAA<AAA<AB;?;?BAAAAA@AA>??BB;B7617:99:,--;;;47---==:>>=:=AAA/???>><>=AB=A@@???@=@<@@@A@?;?@@=@@@A>>>>=>@AAAAAAAAA9<<??@=>=8<>>>>AA88
@ATNG8:01671:06921
GATGGTAGATACTCGCTGATACACCCAGAAGATCAGGAACTCTAGAAGAATTCAGATTTTTAACACGAGAGTAAACGTAAAAAGAAGGTTTTACAAGACTCACGTTAACAATATTGCAGCAGTACGCACACAATCGAAGCGCAGTAAGGATGGCTAGTGTAACTAGCAAGAATACCACGAAAGCAAGAAAAAAGAAGTACGCTATTAACTATTAACGTACCTGTCTCTTCCGAAACGAATGAGTACTACTCTCAGAGACACACTACCATCGTTCGGTCAGAGTCT
+
::;A?ADACBBBD@AABCCCCCCCE>CBB>@@BA@@=@?BACBBBC?CC?C?A@99:CCC3C?BAAAA9:7ACA9979=99=,4:258===2B@A?BBBDCBBDDAB?BC?BBB@CCAABCDDHCCCBBBBB?B@@@>A@@@BBAA=A?B@@=@BBBACAA>ABBCBCABB@ABC@BBBBB=A@@;::9998%9???BBB@B>BA:<:99=>2;5;@@@@@CBAAACB=@=AAA=ABC@CCBBBCCCCBBBBBBBEBCEBBB;;;B>B>>>>;>B;>==?>A==>
@ATNG8:01671:06922
GATGGTAGGCGAGAGTGAGACGCAGTACTCATTCGTTTCGGAAGAGACAGGTACGTTAATAGTTAATAGCGTACTTCTTTTTCTTGCTTTCGTGGTATTCTTGCTAGTTACACTAGCCATCCTTACTGCGCTTCGATTGTGTGCGTACTGCTGCAATATTGTTAACGTGAGTCTTGTAAAACCTTCTTTTTACGTTTAACTCTCGTGTTAAAATCTGAATTCTTACTAGAGTTCCTGATCTTCTGGCGCGTATGTATGTCGCCTACCATCGTTCGGTCAGAGTCT
+
45:<7<CB?@A;;555::;=>@AABABBBB<<7;ABC?CC>B<;;9?@@A<@A@?@>A7;9@@;@;??@@@A?9=4>B<B=+BB?=B@<3:;;;7;:;4:>8@BBCCC?BBB@@@CC?CCA<@:><@>=;;;<B::<<===B===;;;?888;;;58688=<6<69=??@>A@@355===.=6>476878(8>@AB:B=@?;;;>>AA==>@2=///;0609A8<;?;;7;>:>3=89;;;8=<C9>>:8:@@C=;///===5997066---+--077===;;;=
@ATNG8:01633:06956
GATGGTAGCGCGACGAGCGTAGACCCAGAAGATCAGGAACTCTAGAAGAATTCAGATTTTTAACACGAGAGTAAACGTAAAAAGAAGGTTTTACAAGACTCACGTTAACAATATTGCAGCAGTACGCACACAATCGAAGCGCAGTAAGGATGGCTAGTGTAACTAGCAAGAATACCACGAAAGCAAGAAAAAGAAGTACGCTATTAACTATTAACGTACCTGTCTCTTCCGAAACGAATGAGTACGATGAGAGAGCTCTCTCTACCATCGTTCGGTCAGAGTCT
+
?@@C?CCDDA@BBCCBBBCCCCCDD>BBC?C@DD99:;?AACCA@@@CC?B@BAACCCCC3A>ABCCCCCCBBB@BB@A@@@0AD?B?BDD<CCCBCCCCCCDBB?B@BB@BBC?CCBABBCBCCCCCBBCB?CDBB?BCCCBC@?9A=A@A?ABCDCCBA?ABBCCC?BA=>>?39999929@@=BBBCB3BFAB99:BBFAA<A<AAAA=A=BBCAA?AB;;:AA?B?DBB>BGE?BBBBBDCBBBAABBBCFB;;:=>>>AA=A@@@B@BB?BCCBBB?@?
@ATNG8:01635:06966
GATGGTAGTGTCAGTGCGCGTCGTCCAGAAGATCAGGAACTCTAGAAGAATTCAGATTTTTAACACGAGAGTAAACGTAAAAAGAAGGTTTTACAAGACTCACGTTAACAATATTGCAGCAGTACGCACACAATCGAAGCGCAGTAAGGATGGCTAGTGTAACTAGCAAGAATACCACGAAAGCAAGAAAAAGAAGTACGCTATTAACTATTAACGTACCTGTCTCTTCCGAAACGAATGAGTACGAGAGAGCACACGTGTCTACCATCGTTCGGTCAGAGTCT
+
344:7;BBABCCC;:9DCCCCCCDC@CBB?BCCCCB@B@BBECCBB?BC@C@CBB:8888)9?ABCCCCAACCF=@@;;;;;*;G@E4;;;6;JDAGBBBCCFBB@C@BB>ACC?CCCCCCBCBCCCCBBBC?DDCC=BBBBABAB>C@CAA?ADBAACCC@AAABAA?BB@BBB<>>A@@:A?><>CDDD2CC?B988DEBBA;>;>>AA<><>ACBB?BBAA@??<?>ABB>CCC?BACDDDAAABBCCAAACCAAADBBBBB?B>>>B>BB>BBBBCC>>>
@ATNG8:01636:06981
GATGGTAGGAGACACTTCGCACACGTACTCATTCGTTTCGGAAGAGACAGGTACGTTAATAGTTAATAGCGTACTTCTTTTTCTTGCTTTCGTGGTATTCTTGCTAGTTACACTAGCCATCCTTACTGCGCTTCGATTGTGTGCGTACTGCTGCAATATTGTTAACGTGAGTCTTGTAAAACCTTCTTTTTACGTTTACTCTCGTGTTAAAAATCTGAATTCTTCTAGAGTTCCTGATCTTCTGGATATAGTGACTCGTGCTACCATCGAATCACGAAAGTCT
+
866>9:@?<00/;====CCCBBBCCCCCCC:9:;CCC>CC@DACCCCFBB@BDDCC@B?BCEG@C?CCCCAAA<=8AA==>+AA8??CC>BBBC@DBB?BB>???BBC@CAAADCCC<?>B@B?CAABBBDD=BAAA:=>AA@???BB????;;=7///7==9>9AAA@?????:=8888(78@8>>DDD/@@???3;:=888>?BB=BCCB/B===@<@;??<BAAA>>>:=<@?????9<<A>DD<=>@@A;;:@@@AAAAA:>>?@D<AAAA@@@8?@@A
@ATNG8:01638:06985
GATGGTAGGCACGTGCGCACACATCCCAGAAGATCAGGAACTCTAGAAGAATTCAGATTTTTAACACGAGAGTAAACGTAAAAAGAAGGTTTTACAAGACTCACGTTAACAATATTGCAGCAGTACGCACACAAATCGAAGCGCAGTAAGGATGGCTAGTGTAACTAGCAAGAATACCACGAAAGCAAGAAAAAGAAGTACTGCTATTAACTATTAACGTACCTGTCTCTTCCGAAACGAATGAGTACTGTATCTATGTGTGCGCTACCATCGTTCGGGTCAGAGTCT
+
:55:57:>5/0///;789::9/0/79.7:<8=B;;;;6;9ABB;;9A>AB@B@CDCBBCAA2A?ABB@@@ABDED>BBBCBBB3@@<@?@@@9BAB=AAA@===>@<@=@?;@@@>BBCABBCBBBBCC@A;;;0;C;;599@;<000*/399><<<<=BBBC>=<<<BB9<>;888:>>BBB=B@@9:9CCD3BB?@==///;;@>;A887567<5558A?288<<<?A:=8>>=38==055?AA??@@?<=;::889:79:>>8885>222:6555'255259699
@ATNG8:01639:06971
GATGGTAGCAGACGTGACAGAGCGCCAGAAGATCAGGAACTCTAGAAGAATTCAGATTTTTAACACGAGAGTAAACGTAAAAAGAAGGTTTTACAAGACTCACGTTAACAATATTGCAGCAGTACGCACACAATCGAAGCGCAGTAAGGATGGCTAGTGTAACTAGCAAGAATACCACGAAAGCAAGAAAAAGAAGTACGCTATTAACTATTAACGTACCTGTCTCTTCCGAAACGAATGAGTACGATGAGATCTCGTGTGCTACCATCGTTCGGTCAGAGTCT
+
>>>C?BCCACACBCCCCDCCBBB::45;:7<>CBBBAB@CBCCCCC?CC?C?BBA=>>>>.?>@AACBBABBBD>EB@@@@@0?B>C5;;;.;BC@BBFFCCFCC@C?CC@CBB@BBBBCCCDBBBCCCCCC@CBAA?BBBCDDBB>B@CCB?BCCCAACC@CACACC?A@>BBB?BBBBA=AAA?BFDCC3BB?BAAABBC=>9<8<>>>:=:=BCBB?BB@@?AA=@=AAB=CCD?CCCCCBBBBBAAA@????=:::::88649?>?B?<<49<<7:::;;
@ATNG8:01641:06972
GATGGTAGCTCACGTACGTCACACGTACTCATTCGTTTTCGGAAGAGACAGGTACGTTAATAGTTAATAGCTTACTTCTTTTTCTTGCTTTCGTGGTATTCTTGCTAGTTACACTAGCCATCCTTACTGCGCTTCGATTGTGTGCGTACTGCTGCAATATTGTTAACGTGAGTCTTGTAAAACCTTCTTTTTACGTTTACTCTCGTGTTAAAAATCTGAATTCTTCTAGAGTTCCTGATCTTCTGGAGATACACATGATACTCTACCATCGTTCGGTCAGAGTCT
+
95:C:CCCCCCBCBCDAB@CBBBCCCDCCBBB>ACCCC;CD@B>BDDBBBD?CDDBB?B@CBCC?C@CCBBB@DBB?DCDDC2CC=@@DD=CBBB?CDDACC;;;BDCC@CCECCDCC?BCC@B?BBBCCCCC@AABC?BAAAAACBABDCCBBBB@AAA?CC?C?AAACCDDBB?BBCCC;C?B?@@@@@/>A666(//9///>9:=;>>?>/8AA?A<A<;;7;>>@=>=;>:==?A>=8;;E=>>>@DBBBB>>>@AAAAADC=A::7=57728=@ABCB@?
@ATNG8:01652:06978
GATGGTAGCATCATGCATATCACACCAGAAGATCAGGAACTCTAGAAGAATTCAGATTTTTAACACTAGAGTAAACGTAAAAAGAAGGTTTTACAGGACTCACGTTAACAATATTGCAGCAGTACGCACACAATCGAAGCGCAGTAAGGATGGCTAGTGTAACTAGCAAGAATACCACGAAAGCAAGAAAAAGAAGTACGCTATTAACTATTAACGTACCTGTCTCTTCCGAAACGAATGAGTACTGCGTCTCACTCTCGCCTACCATCGTTCGGTCAGAGTCT
+
348:9=>DDCCDCABBDFCBCBDB<:=?=9>>=6655:7:<<<5558;;596/-------$-(-566999;333(3844444$44.4.444&5;994;666;<>DAE>BB@CBC@CCCCCBAA;;;FBBBBB?BBAA>@@??B;::69=ADD:=ABBCBCD@BAAAAA=AA=998199<>?8;?>:99999(7>8?>@?B@@@A5:5965=;;;7;BA@=AA:::==9<8<@?:?BB?AB@787887<6000@00:A>?;>:>>=554;49.59;@@C???BB?
@ATNG8:01665:06981
GATGGTAGCGCGACGAGCGTAGACCCAGAAGATCAGGAACTCTAGAAGAATTCAGATTTTTAACACGAGAGTAAACGTAAAAAGAAGGTTTTACAAGACTCACGTTAACAATATTGCAGCAGTACGCACACAATCGAAGCGCAGTAAGGATGGCTAGTGTAACTAGCAAGAATACCACGAAAGCAAGAAAAAAGAAGTACGCTATTAACTATTAACGTACCTGTCTCTTCCGAAACGAATGAGTACGTGTGCGACGTGTCTCCTACCATCGTTCGGTCAGAGTCT
+
BBCC@B>CCCCDDB@CAC996>BB@<BCB?BBBB;;7;=AA@@@BB@AA?BA???B@@@@.:69BBBEC???BC>@ABBA@@,;;595@@B;CCGGKHCBBB>00-0:>>;==>:?>>>@:9;BBBBBBBDC@CBCF;;;CCCCCC>A=A;;7;AAAACBD?BBBB@?;>A=???9:9BBE>DEC??=<<<<&=?<?97:B????<B;>>??=@===ACC@CC???AB?A:?;@8@00,0@@>C???B998A=>>=85>@=?<>>><<==>A>AB@ECBBAA???
@ATNG8:01674:06973
GATGGTAGTATCTGTTTACGAGAGCCAGAAGATCAGGAACTCTAGAAGAATTCAGATTTTTAAACACGAGAGTAAACGTAAAAAGAAGGTTTTACAAGACTCACGTTAACAATATTGCAGCAGTACGCACACAATCGAAGCGCAGTTAAGGATGGCTAGTGTAACTAGCAAGAATACCACGAAAGCAAGAAAAAGAAGTACGCTATTAACTATTACGTACCTGTCTCTTCCGAAACGAATGAGTACACATCGTCGTGTCGTGCTACCATCGTTCGGTCAGAGTCT
+
::00+//54<<BB@>>59:566;;;:?><8<;;::<5<5;;<<CBB>;;;>7;;;98888$33(3::88888333(373////$/95:6;;;///:5:;;;<;2559=7;92966,22:9997778775...5057684888:/..*.272357,3322222616668884886;::288777.722,27;;;)442-----.277.5/3335(.....23999;9>>294777.777/7;<<<777=9>==99=33/99///8885=6?77/7:49:A887852
@ATNG8:01674:06983
GATGCATCATGCATATCTCACCAGAAGATCAGGAACTCTAGAAGAATTTCAGATTTTTAACACGAGAGTAAACGTAAAAAAGAAGGTTTTACAAGACTCACGTTAACAATATTGCAGCAGTACGCACACAATCGAAGCGCAGTAAGGATGGCTAGTGTAACTAGCAAGAATACCACGAAAGCAAGAAAAAGAAGTACGCTATTAACTATTAACGTACCTGTCTCTTCCGAAACGAATGAGTACTATGTAGAGCTCTATACTACCATCGTTCGGTCAGAGTCT
+
34455;<B@??@CAA;55555.54444?@=>95>169@@A@@;55.55)599;====+=:>==;?@CAAAB;:7994494#44.5499;0;<<8=>@ICCDDC@B@BD@BBB@CCA@@@ABACBCBB;;;<@;:;;>??::9?B<?=B;;49C>>AB@@;@::9???DC788<8?==;=3<<<889999(8>;@?@@@A?==:==A@@?<@>A>;;;@;::A@A?:<6888.77737>>ABBCBBABBB=B=;8<@@<;;;<A<@>>>A<AB=A>>>B@@@@
@ATNG8:01674:06984
GATGGTAGTCTCAGATAGTCTATAGTACTCATTCGTTTCGGAAGAGACAGGTACGTTAATAGTTAATAGCGTACTTCTTTTTCTTGCTTTCGTGGTATTCTTGCTAGTTACACTAGCCATCCTTACTGCGCTTCGATTGTGTGCGTACTGCTGCAATATTGTTAACGTGAGTCTTGTAAAACCTTCTTTTTACGTTTACTCTCGTGTTAAAAATCTGAATTCTTCTAGAGTTCCTGATCTTCTGGACGACGCGCACTGACACTACCATCGTTCGGTCAGAGTCT
+
CCBC@BCBBBBCDCCCCB@BBCFEDCCCBB@@=@BBC>CC?C@CCCBCEC@CCCCC?B@DCCB@C@CDEEBBBCB=@@@>@,:96;BBE=CCCCADEGADC;;;BBCF?BBCBBBCC@CCC@C@CBBBBBBC@CCBB?BBBBCBBBCBBBCCCBB?BCC@CC?C?AAABBDDCE@CCCCC<C?B;;;:::*:BCEF>BBBCBBBAA@5;;;;*;@ABC@B@BC@CCCCBBB?C?CCCCBB>BAC@CCCCCDCC@@@?ABBBCCCC?BBCCC?9989C@BCCC@@
@ATNG8:01675:06994
GATGGTAGTGTGTCTCTGAGAGTAGTACTCATTCGTTTCGGAAGAGACAGGTACGTTAATAGTTAATAGCGTACTTCTTTTTCTTGCTTTCGTGGTATTCTTGCTAGTTACACTAGCCATCCTTACTGCGCTTCGATTGTGTGCGTACTGCTGCAATATTGTTAACGTGAGTCTTGTAAAACCTTCTTTTTACGTTTACTCTCGTGTTAAAAATCTGAATTCTTCTAGAGTTCCTGATCTTCTGGGATGTGTGCGCAGTGCCTACCATCGTTCGGTCAGAGTCT
+
:55>9>BBDCCECC;99CDCCDCCBBBC@@@@?@CDG>AA?A?CCCCCCC?BBB999;BCCCC@B@BBCBDBAAC@BBBBB0;;9:BCK?CCBCADCHACG<=;CCCC@CCCCCCCC@CBB@B@CCCBCBCE@BBBE?CABBDCCCCBBBCBBBB?CCC@DD?B?BCCCBBCDC@CBBBB:B?B=A@@@@0@BDDC=BBBBCEICCC@BBBB5BBBBG@B@BCBDCCBBAA?A@BBBCCC?B?@A8@000>A@BBBCCCDD@CCC@CCBBC?BB>BCBBBDC::
@ATNG8:01636:07000
GATGGTAGGACGAGCGTCTGAGAGGTACTCATTCGTTTCGGAAGAGACAGGTACGTTAATAGTTAATAGCGTACTTCTTTTTCTTTGCTTTCGTGGTATTCTTGCTAGTTACACTAGCCATCCTTACTGCGCTTCGATTGTGTGCGTACTGCTGCAATATTGTTAACGTGAGTCTTGTAAAAACCTTCTTTTTACGTTTACTCTCGTGTTAAAAATCTGAATTCTTCTAGAGTTCCTGATCTTCTGGTGAGATATGCATGATGCTACCATCGTTCGGTCAGAGTCT
+
/??DADDDACBB:55<889::;;;5:45555<7;:;<6<>;?9==;;;;;8=BBCCBC@CB<;9A>BBBAA00/A8=====,/0/)5B>D7CCCB?B;;5:B5:;A@CEACFCCBBBEABBC@C@CCCBCCCC?BBCC?DCBBCBBBCCCBBABBB@CCB>BB@E@BBBBBCCBB=A;;;;;*;>A<ACFFE5BBBBB=B;;<BBAB@@?BCBC3A@@;;7;=BC@BBCBBBB=@=@CCBBB>BACACCCCCCCDBBBBCDCCCBDC@CBBCC@CD?BBCCCC@AA
@ATNG8:01636:07016
GATGGTAGGCGAGAGTGAGACGCAGTACTCATTCGTTTCGGAAGAGACAGGTACGTTAATAGTTAATAGCGTACTTCTTTTTCTTGCTTTCGTGGTATTCTTGCTAGTTACACTAGCCATCCTTACTGCGCTTCGATTGTGTGCGTACTGCTGCAATGTTGTTAACGTGAGTCTTGTAAAACCTTCTTTTTACGTTTACTCTCGTGTTAAAAATCTGAATTCTTCTAGAGTTCCTGATCTTCTGGGCTGCGCTGATATGCGCTACCATCGTTCGGTCAGAGTCT
+
3444.488389:5569:==555<666A;BB@B>A;;;0:B=B<@@?@@@A695::96979877)/)/888444;;255===+<:7A88818<8=-73>278178899>8;739?=?>>AAB?B@;;;:9577077564----653555222555:6::><AA5:5555@>;==A68:BCC2:599;:<;<(68;:;0:::9:99;<<:;CCC.?;::82749<088>=77737+/.6899478;908///87776;;55533../07589;6;<7=//-76--/
@ATNG8:01636:07027
GATGGTAGAGTATCATGTGTATCTCCAGAAGATCAGGAACTCTAGAAGAATTCAGATTTTTAACACGAGAGTAAACGTAAAAAGAAGGTTTTACAAGACTCACGTTAACAATATTGCAGCAGTACGCACACAATCGAAGCGCAGTAAGGATGGCTAGTGTAACTAGCAAGAATACCACGAAGCAAGAAAAAGAAGTACGCTATTAACTATTAACGTACCTGTCTCTTCCGAACGAATGAGTACGTGTGACGTACGTGAGCTACCATCGTTCGGTCAGAGTCT
+
455D:>CC::9CBCDBBBBDICCCC@CBB?BBAB::;;ADDEECCC@EE?@?@AC>@@@@0@>ABBBBECCFCE<BB;;;;;*;C?FBEDE9CA@7;BA:99B@@;@@@@=@CC@CC?@ACBCDDBBB:;;C@C;;;@CBBBA@@C@EDBBB@BCDCABCE@BAA@@@?AB?BBC<>=00)0:9600000(7@<A=@?BBCBB;?<?AAA@E@;;BBB@BCAA@;;7;?@@=@@@;@A@@AA???ADBDCBCDCDCBCBAABB=::988==@<ACBCCCBBB
@ATNG8:01639:07017
GATGGTAGCATCATGCATATCTCACCAGAAGATCAGGAACTCTAGAAGAATTCAGATTTTTAACACGAGAGTAAACGTAAAAAGAAGGTTTTACAAGACTCACGTTAACAATATTGCAGCAGTACGCACACAATCGAAGCGCAGTAAGGATGGCTAGTGTAACTAGCAAGAATACCACGAAAGCAAGAAAAAAGAAGTACGCTATTAACTATTAACGTACCTGTCTCTTCCGAAACGATTGAGTACGATGAGATCTCGTGTGCTACCATCGTTCGGTCAGAGTCT
+
00?<7;A996>=<;;;?=>BCCDCC<@AA<?CCCBB=B=AAAAB@A>AC@C?CBAA<===+=:==8>:CBCBB>8><:;:;:$995:.444&5>>4;@;ABCBBC:;:;C?BBB@CCBBBCDDCCCCCCCCC@C:;:<@;;;BCCC?B@B@A=@CCGCBBD?BBBBBB?BB>AAA4:999929<<<999999%9?;??>?BBBAA=A<@<<<0818:AAA?@@000=>:=<>==59848<@@CDCCABBBBAAAC:::KDD>==>C=A===B;??<?>>>>>>>>
@ATNG8:01651:07020
GATGGTAGCTCACGTACGTCACACGTACTCATTCGTTTCGGAAGAGACAGGTACGTTAATAGTTAATAGCGTACTTCTTTTTCTTGCTTTCGTGGTATTCTTGCTAGTTACACTAGCCATCCTTACTGCGCTTCGATTGTGTGCGTACTGCTGCAATATTGTTAACGTGATTCTTGTAAAACCTTCTTTTTACGTTTACTCTCGGTGTTAAAAATCTGAATTCTTCTAGAGTTCCTGATCTTCTGGTCTACTACACTGTACTATCGTTCGGTCAGAGTCT
+
8;;C:D>BBBBBCCBCABACCBBBBACCCF@@>@DDE>DD?E?ECCCCBB?BCCDD@C?BBCD@D?BBCCCCCCD?BBBBA3BC?CCBB5ACCC@CCD@CC=@??DBB?ABBDCDCC>@@B?C?CC@ABA>>:?AAA9>=>>@@???BCAA???@<?>>;>B=D<???AAA<AA;AABCC5@=@<;7666)7;333)-,2,,,,(-36/8775(5::;;6;6;;7;>>A>@>=A7=;?@@A588A<@@>ABBBB>>>@@AA@@@@AA<>>:>A?@@A<;;
@ATNG8:01657:07017
GATGGTAGTGTCATATGAGAGTGTGTACTCATTCGTTTCGGAAGAGACAGGTACGTTAATAGTTAATAGCGTACTTCTTTTTCTTGCTTTCGTGGTATTCTTGCTAGTTACACTAGCCATCCTTACTGCGCTTCGATTGTGTGCGTACTGCTGCAATATTGTTAACGTGAGTCTTGTAAAACCTTCTTTTTACGTTTACTCTCGTGTTAAAAATCTGAATTCTTCTAGAGTTCCTGATCTTCTGGAGATACACATGATACTCTACCATCGTTCGGTCAGAGTCT
+
755<9>CCCBBBCCCDCCCCAAAGCBAA@CBB@AADC>CC?C?CCBBBBE>AACBB?B@BBCC?C@BCBCBAAAC@BBCCD2;;:;DDE?EDBC?BA@;AC9;;CCCC?BBDDECBFABBB?B?BDCCBCCC@BDDD@CAAACCCCDCCBBBBCC@CBC@CC@C@CCBBBCBCC?B@@@@7@=B;@@AA@0?@@??:@@?@CBCAAABDJJJ3DBBBB?B?BB>BBB@@@B>B?BCBBBB=@@A=ABBCCCCCCCBBBBBBCBBC?BCBDD=@A@DDCCBBAA@
@ATNG8:01660:07030
GATGGTAGAGTATCATGTGTATCTCCAGAAGATCAGGAACTCTAGAAGAATTCAGATTTTTAACACGAGAGTAAACGTAAAAAGAAGGTTTTACAAGACTCACGTTAACAATATTGCAGCAGTACGCACACAATCGAAGCGCAGTAAGGATGGCTAGTGTAACTAGCAAGAATACCACGAAAGCAAGAAAAAGAAGTACGCTATTAACTATTAACGTACCTGTCTCTTCCGAAACGAATGAGTACGTGTGACGTACGTGAGCTACCATCGTTCGGTCAGAGTCT
+
@>AB@CCAABBCDCCCCCCCCBAAC@BCD=BBBBAA>A?BBCCDDD?CC>@>?DBDBCCC1C?CCCCCCCCCCC=@@:9999*9B>B:AAA9ABB@D@@ACBBCB@B@CC@BBA=@?AACCCCCBBCCCCBB?BCBB@BCBBDCAA?BADBA<ADDDCCCC?CCCCCB?AA>BBB<>>??=6@@@<<????.?@:@???CCCCD?B>AA@@<@<@ACBB?BB;;:AB=B?CCC?DCC@CCBBBBBCBA@BCCBA@@BDCBBBB?><>A@@A@BB?BDBBBB???
@ATNG8:01665:07015
GATGGTAGAGAGACTGTAGCGCACCCAGAAGATCAGGAACTCTAGAAGAATTCAGATTTTTAACATCGAGAGTAAACGTAAAAATAAGGTTTTACAAGACTCACGTTAACAATATTGCAGCAGTACGCACACAATCGAAGCGCAGTAAGGATGGCTAGTGTAACTAGCAAGAATACCACGAAAGCAAGAAAAAGAAGTACGCTATTAACTATTAACGTACCTGTCTCTTCCGAAACGAATGAGTACAGAGAGTACGATATGTCTACCATCGTTCGGTCAGAGTCT
+
78<@<@@CCCBCBBBBCFDCBB:996<DB?CCCCBC@C@DBB;;;B?BA=A>@?;@@EFA0A<@00/?007<777)789;;;9'33,3,333&37718:;;999//*/38805355777:@DEDCCCCCBBBC?CCDD<@@@@BBBB>B?B??=@CC@@?CC@CCBCAB?BD?BBC9:9BBA=CBA?????>1?C?C997ABB?>9=<@AAA;><>@BAA>@AA@@AA>A?BBB?BBC@AAABBBCBBAAAACCCAAABAAA@B>>9>@A>>9?>=??BCBB888
@ATNG8:01673:07003
GATGGTAGTGTCAGTGCGCGTCGTCCAGAAGATCAGGAACTCTAGAAGAATTCAGATTTTTAACACGAGAGTAAACGTAAAAAGAAGGTTTTACAAGACTCACGTTAACATTATTGCAGCAGTACGCACACAATCGAAGCGCAGTAAGGATGGCTAGTGTAACTAGCAAGAATACCACGAAAGCAAGAAAAAGAAGTACGCTATTAACTATTAACGTACCTGTCTCTTCCGAAACGAATGAGTACACATCGTCGTGTCGTGCTACCATCGTTCGGTCAGAGTCT
+
::@B@CDCCBBBDBCBDBBBBCICC@CBC@CFBBBB?B=A@CCCBB@BB?BADDC@????1??BBCCBBBB877)7;9;;;;*;A=B5;;;.;ADACCCDEEDBB@B@CCC@CB?BBBCDBBBFDCCCBBBC?CCBB?CAABBBBB>C@DBB?BBBCCCCA?CCCCCA?CC>AAA>A@@A@;@@@=@@@@?2@A>B?>?CBAAA8:7;?AA5;7;ACCC@CCAAABB?B?BBD>C??<?BBABBBBBDCABBBAAAAAAA@AACB?BBBBB?BB?BBBDDBAAA
@ATNG8:01681:06445
GATGTAGCACACGAGATCTCATCGTACTCATTCGTTTCGGAAGAGACAGGTACGTTAATAGTTAATAGCGTACTTCCTTTTCTTGCTTTCGTGGTATTCTTGCTAGTTACACTAGCCATCCTTACTGCGCTTCGATTGTGTGCGTACTGCTGCAATATTGTTAACGTGAGTCTTGTAAAACCTTCTTTTTACGTTTACTCTCGTGTTAAAAATCTGAATTCTTCTAGAGTTCCTGATCTTCTGGTGTCTGATCTGTATCACTACCATCGTTCGGTCAGAGTCT
+
959C>CCCBBBCDDDBBBBCCCCBBBCCCBB?BCCC>EB@CBCCECCCC@CCCBB@CACCCC?B@CDDCCBB=C?F?CBB:CB?BBBB8BCDB@BCB>AB=?>?DBB?BBBCCB@@>BBB>A<ADCAA@??;?@@A;@@@@>>>@@AAAAA@??<@@@<@A=A<@@@@BB???=?;;;;/:4:5;;:::,79999*,,,,,,9;8>6<DCC.??>>=49478.7>>@6//,/,//==@@:==A>C???@@@BA??>@@@A===C=DAAAA<>>;<><=>?=;;
@ATNG8:01684:06428
GATGGTAGTAGTACACTAGTCATACCAGAAGATCAGGAACTCTAGAAGAATTCAGATTTTTAACACAGAGAGTAAACGAGTAAAAAGAAGGTTTTACAAGACTCACGTTAACAATATTGCAGCAGTACGCACACAATCGAAGCGCAGTAAGGATGGCTAGTGTAACTAGCAAGAATACCACGAAAGCAAGAAAAAGAAGTACGCTATTAACTATTAACGTACCTGTCTCTTCCGAAACGAATGAGTACTACTCTCAGAGACACACTACCATCGTCGGTCAGAGTCT
+
;;>@<@<:??:::5:6B@>A?;54:29>@7:;@@;;6;;A@@996915>:>>=>999999$/278///7:8889915----8555'56(/(3==/44>7;<@B@@@AA?A=AB>==>=@@?<C@@CFCCAAAB:939@::47@??ABBC?C?CBB?BCCD??@B?AAAAA=:==7:9:,//66606;?>@@@@@/>?:=:::=<==A1816:<<17258??;:>@999???B>AAD>BAA>@BBBBCCDBBBBBBBBCDDCAAABCBC?<;7-...0---666/66
@ATNG8:01688:06422
GATGTATAGAGCTCTACATAGTACTCATTCGTTTCGGAAGAGACAGGTACGTTAATAGTTAATAGCGTACTTCTTTTTCTTGCTTTCGTGGTATTCTTGCTAGTTACACTAGCCATCCTTACTGCGCTTCGATTGTGTGCGTACTGCTGCAATATTGTTAACGTGAGTCTTGTAAAACCTTCTTTTTACGTTTACTCTCGTGTTAAAAATCTGAATTCTTCTAGAGTTCCTGATCTTCTGGGTCTACGCTCGTCGCGCTACCATCGTTCGGTCAGAGTCT
+
8::BBCCBBBBCAAACBBCBBBBCBDAA>ADDD>BB@B?CCBBDCC?CBBBB?B?CCDF>@>ACCBBBCBB?BBCCC2CA<AAAB>BCBB=AAB@CC>889CCC?AAAABAAA;@@A<A>AA>>>===;AA@>9??@@@@@@@?>?AA@@@<AA?:AC:@6<<AAAAA=>:>AAAA5A=?:88888(8>666)//////<:;>9====.;AAAA=A<AC<CBBC>;;7;8==AA@A:=>AA:>>>@??>>>A@@@AA>>>C=AAA@@8:86:A@@@@>>>
@ATNG8:01694:06416
GATTAGTGTCATATGAGAGTGTGTACTCATTCGTTTCGGAAGAGACAGGTACGTTAATAGTTAATAGCGTACTTCTTTTTCTTGCTTTCGTGGTATTCTTGCTAGTTACACTAGCCATCCTTACTGCGCTTCGATTGTGTGCGTACTGCTGCAATATTGTTAACGTGAGTCTTGTAAAACCTTCTTTTACGTTTACTCTCGTGTTAAAAATCTGAATTCTTCTAGAGTTCCTGATCTTCTGGGATGTGTGCGCAGTGCCTACCATCGTTCGGTCAGAGTCT
+
89:9BBCBCDDBBBBBBCBDCCCBCCCCBB?BBBB=CD?B?BCCCCBB?BCCCC@C@CCCC@C@CCDCBBCDE=99::;*;A>BABB>BCBB@CA@=@D9::CCDD?CCCFBBBD@CBB?C@CCCCCCCC?CCAB?BCCCCCCCCCCBCBBBA?CCC?DD?B@BAACCCCCD@D::::.:=@=BCFF;CBBBC>BCCCDCDBBB>BFFG5CBBBCAC@BCACCDDDDC@C@@@BCCC@C???8?000AAACCCCCCCC@CCC@BBDCG@BC@BCBBBCBAB
@ATNG8:01697:06433
GATGCACGACACGACGATGTGTACTCATTCGTTTCGGAAGAGACAGGTACGTTAATAGTTAATAGCGTACTTCTTTTTCTTGCTTTCGTGGTATTCTTGCTAGTTACACTAGCCATCCTTACTGCGCTTCGATTGTGTGCGTACTGCTGCAATATTGTTAACGTGAGTCTTGTAAAACCTTCTTTTTACGTTTACTCTCGTATTAAAAATCTGAATTCTTCTAGAGTTCCTGATCTTCTGGACGACGCGCACTGACACTACCATCGTTCGGTCAGAGTCT
+
@AA@@@A@@@BBBCA;;;:;BBBDCC::<;CCD@BB>BACCCBBCDACCC;:;;?CCBB?B@CDCCDCB@@>??A=C1???A99749BBB?CAA>AB<??ACCD@CCBA@A@B@BCC?A?BDDCAAAA<@>>=;??AAAAAAA>>>@>>>B9:;;8=>:>=@@==>AA==:==@?@3@=A7;;DDD/@@===4==;876>>>>;????/?@@@A<A:8818>>>@@A<A=@B@@@@:>>A=@?;;;<<=;;;;;>>?@C??<?;;;B=BB=AA@@@><;;
@ATNG8:01699:06407
GATGGTAGAGAGACTGTAGCGCACCCAGAAGATCAGGAACTCTAGAAGAATTCAGATTTTTAACACGAGAGTAACGTAAAAAGAAGGTTTTACAAGACTCACGTTAACAATATTGCAGCAGTACGCACACAATCGAAGCGCAGTAAGGATGGCTAGTGTAACTAGCAAGAATACCACGAAAGCAAGAAAAAGAAGTACGCTATTAACTATTAACGTACCTGTCTCTTCCGAAACGAATGAGTACCTCTCAGACGCTCGTCCTACCATCGTTCGGTCAGAGTCT
+
9:@B8BCBA@ACCCEDDCBBBBCCH>CCB@CDD@9::;@CCGCCBB@CC@B@CCBAA@AA2A?BCEBAA@@00)/>00/00,;C>C5;;;-;BB@BCBCGCDBB@B@CC@BCC?BBBBDBBCCBBCCBDCC?BBCC?B???BBBB>C@CBB?BCCCCDAA>ACCBAA?AD@BBB999999+9=<;::::9(9?;@???DFB??<@<????:>:>ACBB?BB@@?CC=@>ABB=BBC?BBBBDCC=ABBCCBBBBBB>>AA=B?@<@@A?B?BB?BBDCBB@@@
@ATNG8:01702:06425
GATGGTAGAGAGAGCTCTCTCATCGTACTCATTCGTTTCGGAAGAGACAGGTACGTTAATAGTTAATAGCGTACTTCTTTTTCTTGCTTTCGTGGTATTCTTGCTAGTTACACTAGCCATCCTTACTGCGCTTCGATTGTGTGCGTACTGCTGCAATATTGTTAACGTGAGTCTTGTAAAACCTTCTTTTTACGTTTACTCTCGTGTTAAAAATCTGAATTCTTCTAGAGTTCCTGATCTTCTGGTGTCGTCTATCATGTACTACCATCGTTCGGTCAGAGTCT
+
9::>;DCCBB;00=@0//979:<956<<<BAA=ABBA:;<5;=AA>BCAB=@@?C>;>?BCBC@B@CCCCC???@;33333$3717333(3<:;7AA?;?A5:::89=8?@@>><>A?BBB?B?BABA>>>>=@>>>388?===?????A?;;8808;;:=?6;7;ABAAB@@@:>8888,8<A=AACDD/>:9;B;C>==@@@@@@<====,;///@9=9AD=@???@@@<A<BB?@@A=?=<6999?>>?>?@?A@?>>>=>A<;;;AA=>>:>=@>?==;;
@ATNG8:01704:06449
GATGGTAGGTGCACATGAGTGTATCCAGAAGATCAGGAACTCTAGAAGAATTCAGATTTTTAACACGAGAGTAAACGTAAAAAGAAGGTTTTACAAGACTCACGTTAACAATATTGCAGCAGTACGCACACAATCGAAGCGCAGTAAGGATGGCTAGTGTAACTAGCAAGAATACCACGAAAGCAAGAAAAAAGAAGTTACGCTATTAACTATTAACGTACCTGTCTCTTCCGAAACGAATGAGTACCTCTCAGACGCTCGTCCTACCATCGTTCGGTCAGAGTCT
+
/::<7:::7;<::;666==>>==6646??9CBBCAA<@699<=?>@<@C?B<?==99999$93555;;;>666<)5555555$55.5.55505<=9?5//9///7186;;9<@;9==:?@BCBBBBBBCCAC?CBBB@BBBAB@??:?:>>>:;>B>AAAA7::998<88;23744:<===5>==4333373$7=87717;<;@@?:=:8:;9,3,2269=9<<;595<8=8=AC=@@<5:8=994838?B??@@@BA@>;;;/77;8<;8;?.99;?;@@CA666
@ATNG8:01705:06435
GATGGTAGATACTCGCTTATACACCCAGAAGATCAGGAACTCTAGAAGAATTCAGATTTTTAACACGAGAGTAAACGTAAAAAGAAGGTTTTACAAGACTCACGTTAACAATATTGCAGCAGTACGCACACAATCGAAGCGCAGTAAGGATGGCTAGTGTAACTAGCAAGAATACCACGAAAGCAAGAAAAAGAAGTACGCTATTAACTATTAACGTACCTGTCTCTTCCGAAACGAATGAGTACGAGAGAGCACACGTGTCTACCATCGTTCGGTCAGAGTCT
+
4:<<@D@AA@@:?<<>?7?BCDBBM?BBB?A;;;;;9;@BBCDGDC?CC@GACCC<<<<<*;;@@@BCCCCCCC:??@AAAA,;;5999>:0@<>?CAAABBBAB?A=@@=@@C@BBBBCBCCCCDCBBBCC=AA;;6;A@>BA::6;>AAB?B@@@BBEF?BAABCB=??=@A?=@?=>>8;>>>BBCCC3BB?B???AA>=>5;7:>>C4:7:@@@@?BA989>?<?<99978@A>BBBBB999A@?????BBBABAAAA=;;6:>=<@<9949AABBB>@?
@ATNG8:01705:06438
GATGGTAGAGAGACTGTAGCGCACCCAGAAGATCAGGAACTCTAGAAGAATTCAGATTTTTAACACGAGAGTAAACGTAAAAAGAAGGTTTTACAAGACTCACGTTAACAATATTGCAGCAGTACGCACACAATCGAAGCGCAGTAAGGATGGCTAGTGTAACTAGCAAGAATACCACGAAAGCAAGAAAAAGAAGTACGCTATTAACTATTAACGTACCTGTCTCTTCCGAAACGAATGAGTACTGCGTCTCACTCTCGCCTACCATCGTTCGGTCAGAGTCT
+
345>:>CCBBCCCCBBBCCBCCCCC>CCC@CCCCBB?B?BBCBBCC@DD?A?ABBBCCCC3C?AA@BBCCBBBB=AABBBCB5CB?B=BBB9BCC@EBBCBBCBB>A@CD@CCC?BBBBBBCBBBBDDCCBB?BCBB?BCCC@@@C@D@DAA>ACBBBCAA?CCCCBA?AB?889;>====7???;?DEDC/GC@C???CCBBB?B?@@AA:=:>ABBB@CBBAA@?<?=@DF>CBB?BCCCBBBABBBCBBCBBBBBBCC?CBC?CCCAA>AA@CCCCBB>>=
@ATNG8:01708:06414
GATGGTAGCGCAGCACAATAGATACAGTACTCATTCGTTTCGGAAGAGACAGGTACGTTAATAGTTAATAAGCTGTACTTCTTTTTTCTTGTCTTTCGTGGTATTCTTGCTAGTTACACTAGCCATCCTTACTGCGCTTCGATTGTGTGCGTACTGCTGCAATATTGTTAACGTGAGTCTTGTAAAACCTTCTTTTTACGTTTACTCTCGTGTTAAAAATCTGAATTCTTCTAGAGTTCCTGATCTTCTGGGATGTGTGCGCAGTGCCTACCATCGTTCGGTCAGAGTCT
+
344<5:A:8//---2,,(--2,,-//777:/55469555)5<7=7<<?>>>?25/9//)/)//:8(/)//)////4444.4:::::$//)///9916578)//-(--(///86717///96//+399-305977///727;/516<==>><;;655977//)///)/7274<;443;444.44444&47<9==>>?+<;444(4449;;4445.5555$5999<:=5;;166;665;5:45555995:966/-------//55455949;;166999544.444;::454
@ATNG8:01709:06410
GATGGTAGCACGACACGACGATGTGTACTCATTCGTTTCGGAAGAGACAGGTACGTTAATAGTTAATAGCGTACTTCTTTTTCTTGCTTTCGTGGTATTCTTGCTAGTTACACTAGCCATCCTTACTGCGCTTCGATTGTGTGCGTACTGCTGCAATATTGTTAACGTGAGTCTTGTAAAACCTTCTTTTTACGTTTACTCTCGTGTTAAAAATCTGAATTCTTCTAGAGTTCCTGATCTTCTGGTATGACTAGTGTACTACTACCATCGTTCGGTCAGAGTCT
+
>:?C@CCAABBAABBABCB:66=BCCCCBBCB@CCCC>CCACACCCCCDC?AABAA>B@CBED@C?BCBCCCC@?=?BCCC1CC@CBAA<A::;@CBB?BD?BBBBCC<A?BBCBAA>ABB>B=BB=AAC>>9=>>>;@;<;=?@DAAACA@@>><==>=@@<@<?A?AACC>>:>>>FC5C=@=@@CCD/BA===-88=888A@@?:>>>>/;?@@A=A<??<?AB@???=@;?>???B<@@@=@DAA===@@@@@AA@@@>??;@>;;;;8868A>>>==>?
@ATNG8:01712:06428
GATGGTAGTACATGATAGACGACACCAGAAGATCAGGAACTCTAGTAGAATTCAGATTTTTAACACGAGAGTAAACGTAAAAAGAAGGTTTTACAAGACTCACGTTAACAATATTGCAGCAGTACGCACACAATCGAAGCGCAGTAAGGATGGCTAGTGTAACTAGCAAGAATACCACGAAAGCAAGAAAAATAAGTACGCTATTAACTATTAACGTACCTGTCTCTTCCGAAACGAATGAGTACCTCTCAGACGCTCGTCCTACCATCGTTCGGTCAGAGTCT
+
9:@C@CDCCCCC@A@CEEDCBCA@@@DCCACA;;;;8<8<@>;<@CCCC@C?@?>99887'34:><<CCCCCCD=C@@ACCD5DC@B=@@@9ACC@CCCCCCDAA<B?BA?BBB?BBBBBBDDBBCCCBBBB@CCCC?BBBCDDDD?C@CCC@CCCCCCCD@DCBCCC@AA>A@?;=?888-:::=AFECC2CD?CAABBAA@@;@9??AB;?<?CAAB@EKAA@BB<@=@CB=GBC@BCCCDCC?CBBBBCCBCAAAACC@CBB?BBA@A?AA>ACCCBBBAC
@ATNG8:01716:06408
GATGGTAGTATCTGTCTACGAGAGCCAGAAGATCAGGAACTCTAGAAGAATTCAGATTTTTAACACGAGAGTAAACGTAAAAAGAAGGTTTTACAAGACTCACGTTTAACAATATTGCAGCAGTACGCACACAATCGAAGCGCAGTAAGGATGGCTAGTGTAACTAGCAAGAATACCACGAAAGCAAGAAAAAAGAAGTACGCTATTAACTATTAACGTACCTGTCTCTTCCGAAACGAATGAGTACTACTCTCAGAGACACACTACCATCGTTCGGTCAGAGTCT
+
9=8<3:<<455<555;;9:;;;;;A9@>@;?@ABBC?D?BAA995A;??9?;?@///;;:)>777789997373(7394>??+?>8<.555&5:>4;666;<<599)97?;<A??5:>>;@B=@@B999@ABC@DEGD@CBBCCE@@=A@BBC?A@@@@@@@?BBBBBC?AC????<=;;;;377728;?>?@';96////::;:8484889>6A;98?9969@AAA?@:>:9::/99819??>@@BFBBBBBBAAAAABBBBBB?;6;;>?A;??=888@@@:;;
@ATNG8:01716:06433
GATGGTAGTGTCATATGAGAGTGTGTACTCATTCGTTTGGAAGAGACAGGTACGTTAATAGTTAATAGCGTACTTCTTTTTCTTGTCTTTCTGTGGTATTCTTGCTAGTTACACTAGCCATCCTTACTGCGCTTCGATTGTGTGCGTACTGCTGCAATATTGTTAACGTGAGTCTTGTAAAACCTTCTTTTTTTACGTTTACTCTCGTGTTAAAAATCTGAATTCTTCTAGAGTTCCTGATCTTCTGGATAGCGACGCGATATACTACCATCGTTCGGTCAGAGTCT
+
45:<7>C@A@B@<<<ACB;@969@=@955<<?:=9;;0:>@2954999:49;;?@>A8ABCC>B>AAA;;<<::499999(9=9400>;3000<@;>>A@BB??@@DBB@BFCFDCCCACCB@B@BCGCABBCACCCCBC@@?CCCCDCCCCCCCCACCC@BB@B@CCCBBBDBB@BBBDD8@;?8:::::::#;BAAA@BCCBBDD@@A?ADDG5CBC@@6:6;B?ECCCCCC@C@CDDEEB@CBC?BCCCCCBBBBBDCCBBBBBB@CCCAB?BD?BBBBBBB@@
@ATNG8:01717:06440
GATGTAGTACACTAGTCATACCAGAAGATCAGGAACTCTAGAAGAATTCAGATTTTTAACACGAGAGTAAACGTAAAAAGAAGGTTTTACAAGACTCACGTTAACAATATTGCAGCAGTACGCACACAATCGAAGCGCAGTAAGGATGGCTAGTGTAACTAGCAAGAATACCACGAAAAGCAAGAAAAAGAAGTACGCTATTAACTATTAACGTACCTGTCTCTTCCGAAACGATGAGTACGTGTGACGTACGTGAGCTACCATCGTTCGGTCAGAGTCT
+
75::8<<;955@?966AA@BB?BBB?BBA@@@=@?BBBCBBB@@@=@?BAAADDDC1A>AB@A@@?@>>?5=@99999(9@;@9<<<(37?6<<BC@A?==9=<?A;?;:7;=AB??>>>BAAA;::A<AAAA588@B==>?;?<>>A>ADAC=>>E<788ACC???<?BA;@A9:9:+99887:::;*77175555<9673737>>><?<==776:>@@@BFE8;8<<<6=000@@@@BBA>>???@BBBBBBCBCBA@>9<8:9;5;A=B>>>???>>
@ATNG8:01726:06430
GATGGTAGAGTACAGTGTAGTAGACCAGAAGATCAGGAACTCTAGAAGAATTCAGATTTTTAACACGAGAGTAAACGTAAAAAGAAGGTTTTACAAGACTCACGTTAACAATATTGCAGCAGTACTCACACAATCGAAGCGCAGTAAGGATGGCTAGTGTAACTAGCAAGAATACCACGAAAGCAAGAAAAAGAAGTACGCTATTAACTATTAACGTACCTGTCTCTTCCGAAACGAATGAGTACACATCGTCGTGTCGTGCTACCATCGTTCGGTCAGAGTCT
+
8:@B@CCBCCCCDDDDBBBCCCECC?BCDADDDCBB?B?BBCBBBB@CC?B?@A???AAA2B?BBBCCCCCBA?6?=:::::*;B>D=@@@9ACC@EBBBCCFFF?A?AB=ABB?BAAACECCCCBCCBBBC@DDDD>??A@BBAC>CACAA>BCCDDCCC<AABBDA?AA?AAB?BA???8?AA=????>1?D@CA@@CCCBB@B?BBCC:>;>AB@A>AAAAABB>B?BBB>BCC?BACAAACCABACCABBAAAAAAAABBB?BBBBD?AA?BCCBBABBB
@ATNG8:01726:06436
GATTAGTATAGAGCTCTACATAGTACTCATTCGTTTCGGAAGAGACAGGTACGTTAATAGTTAATAGCGTACTTCTTTTTCTTGCTTTCGTGGTATTCTTGCTAGTTACACTAGCCATCCTTACTGCGCTTCGATTGTGTGCGTACTGCTGCAATATTGTTAACGTGAGTCTTGTAAAACCTTCTTTTTACGTTTACTCTCGTGTTAAAAATCTGAATTCTTCTAGAGTTCCTGATCTTCTGGGCAGACTCTCACACGCCTACCATTCGTTCGGTCAGAGTCT
+
>@@?BBCCCBBCCBCCCCCDBCCCCCCDCC@BBBB=BB?B?BCECCCC?CCAAA?B?BBBC@B>???BBBBBA8AB@<A1AC?A??>1>CCB@AAB@BB<>>BBBB799CCCCCC=>>A=A=AA@@>>>A<AABB<>>=A::;=>@===@???;;;;<?A=A=@@??;;;AA;><===2=<A<@@BBB/??;;;1:=:;:====A<ADED/<886A:?;?@<@AA@@@@;?<?B@???;::::1:///77<<==:///@6;;=9:=5;;=8=><@B??@>===
@ATNG8:01727:06402
GATGGTAGTGTCATATGAGAGTGTGTACTCATTCGTTTGGAAGAGACAGGTACGTTAATAGTTAATAGTCTGTACTTCTTTTTCTTGTCTTTCGTGGTATTCTTGCTAGTTACACTAGCCATCCTTACTGCGCTTCGATTGTGTGCGTACTGCTGCAATTATTGTTAACGTGAGTCTTGTAAAAACCTTCTTTTTACGTTTTACTCTCGTGTTAAAAATCTGAATTCTTCTAGAGTTCCTGATCTTCTGGACAGAGTGTGCAGATACTACCATCGTTCGGTCAGCAGTCT
+
///:6:<@:;::995555599;9;:9555554.48:;083934444555.555594;7;;;<8:277/////7;<<8=====+::6//-69(--/85999698)/////<9=::44444.488383===9955@;996945CCBCCB@?90000/77)/)//)//2729533345:;5:44444$46<6<<<<<'4/////&//8444::;=:>@@@+><<55047::055<>6667<@CBB@BB89:A=A@AA;;;;;;::BB@AACEB;A??:;49B=@@@:99>999
@ATNG8:01684:06496
GATGGTAGCTATACGTATATCTATGTACTCATTCGTTTCGGAAGAGACAGGTACGTTAATAGTTAATAGCGTACTTCTTTTTCTTGCTTTCGTGGTATTCTTGCTAGTTACACTAGCCATCCTTACTGCGCTTCGATTGTGTGCGTACTGCTGCAATATTGTTAACGTGAGTCTTGTAAAACCTTCTTTTTACGTTTACTCTCGTGTTAAAAATCTGAATTCTTCTAGAGTTCCTGATCTTCTGGATAGCGACGCGTTATACTACCATCGTTCGGTCAGAGTCT
+
:55>:>FDBBBCCBBBBDCDDDDABACBBCCE?B9999:CAE@BCCCCCC?BBBCD?C=BBCC?C?BACCCBABA?CCCDC3AA>ABBB>BCCB?BBD@DD>AAACBB?BBCCBC@@=BBB?B>BCDD=<:==AAAA8=>AA>@@@@@AAA@@>A;>?@;@A<A<AA@@@AAAA:==???3?<@<>>AAA/AA:::0;888==@=>==BCBC/?@AAD=A=??;@@@A@@@=A:>>>A>><>>A<@@AAA999;9//-/;;>==@;>>?@@<>>:@ACA>?=?=
@ATNG8:01687:06468
GATGGTAGTATAGAGCTCTACATAGTACTCATTCGTTTCGGAAGAGACAGGTACGTTAATAGTTAATAGCGTACTTCTTTTTCTTGCTTTCGTGGTATTCTTGCTAGTTACACTAGCCATCCTTACTGCGCTTCGATTGTGTGCGTACTGCTGCAATATTGTTAACGTGAGTCTTGTAAAACCTTCTTTTTACGTTTACTCTCGTGTTAAAAATCTGAATTCTTCTAGAGTTCCTGATCTTCTGGATATGAGTGACTCGTGCTACCATCGTTCGGTCAGAGTCT
+
45<C@DDDAABAA@BCCBBB>AAABCCCDCBA?@CCC>BB@C@BBBBAAA>ABABB=?=?AAC?B?BBDGBBAAA?BBFEF1???BBBB<AC?=<=BD>BB;>=BBBB?CBBBBB@A<@?@<A<?=888:?@<A==<=DAA@@@@>>>A?@?;;=7///1767;7==>>ADA;;5;;;;:/;1819=BBB/???AA9AABBBD<;//*/<;<+;6;;>;>>DD;?@BB?>>=B=A?>>>B:>>?;?@??B>>>??>@A@:;;A@A<@@@@D;@@:????A@>>=
@ATNG8:01688:06452
GATGGTAGGAGACACGTCGCACACGTACTCATTCGTTTCGGAAGAGACAGGTACGTTAATAGTTAATAGCGTACTTCTTTTTCTTGCTTTTCGTGGTATTCTTGCTAGTTACACTAGCCATCCTTACTGCGCTTCGATTGTGTGCGTACTGCTGCAATATTGTTAACGTGAGTCTTGTAAAAACCTTCTTTTTACGTTTACTCTTCGTGTTTAAAAAATCTTGAATTCTTCTAGATTCCTGATCTTCTGGGCAGACTCTCACAGCGCCTACCATCGTTCGGTCAGAGTCT
+
ACBC?CBC?BB@??;=<<<:::::::<=;;;<6;995)/;492///<:::6;<<<B?B?BABB?C?BAABB@?;B??=>=?.<@;@8877&7<884:;?;?F@BBBBBB=BBBAABAA>ABB?D??>;;967A6<>::49:A>?@@?>>B==>=<?::;;=;;7;<>>>AABB=<7<88888(619186656'5;///(/55..).365::)88888%86605:0505;97;<>79294;8///6/569<1>>@;66///9998;?A8999:==9;;6//-/==6;:889
@ATNG8:01693:06452
GATGGTAGCTCGCTGATGATATCTCCAGAAGATCAGGAACTCTAGAAGAATTCAGATTTTTAACACGAGAGTAAACGTAAAAAGAAGGTTTTACAAGACTCACGTTAACAATATTGCAGCAGTACGCACACAATCGAAGCGCAGTAAGGATGGCTAGTGTAACTAGCAAGAATACCACGAAAAGCAAGAAAAAGAAGTACGCTATTAACTATTAGCGTACCTGTCTCTTCCGAAACGAATAAGTACGTGTGACGTACGTGAGCTACCATCGTTCGGTCAGAGTCT
+
>::<7<DCDCCCCCBBBCBBBBBAB@CEC@CCBB@A?@@CCF;:;C@CD@B?AAAABDDE2B>AABBBBBBA@A:AAABFDD3CCAD@BCB;BBB@BCCCCDC@@?@@CC@CBB@BCBBBCCCDDCCBBCCC?CCCC?CCCCBBBC@B?B9989CCCCCCC?AAABBB?BB?BB@:==9999+99:9====?1?B?BBBBCBCCC>B??;;;9>====??;?C;:;?A=A;:;;3;>A<@A=@;;;?>>>A@A>>>AAAA>>>@@A<AAAAA<??:?A>>>>:::
@ATNG8:01695:06478
GATGGTAGCGCATATCAGCGCAGCCCAGAAGATCAGGAACTCTAGAAGAATTCAGATTTTTTAACACGAGAGTAAACGTAAAAAGAAGGTTTTACAAGACTCACGTTAACAATATTGCAGCAGTACGCACACAATCGAAGCGCAGTAAGGATGGCTAGTGTAACTAGCAGGAATACCACGAAAAGCAAGAAAAAAGAAGTACGCTATTAACTATTAACGTACCTGTCTCTTCCGAAAACGAATGAGTACGATGAGATCTCGTGTGCTACCATCGTTCGGTCAGAGTCT
+
670/)/788@=A>?@BBBBCBA@@@:@BB?CBCCCC7<7;@@@?;;59=9<8<?9:4;;;;%505<>@<=B<<AD6=9<;;;;*9;245>>>45557;556555555;8<<3994244988<;;<<;;?F;;;@DC;;7;A;::BBC?C>B<<7<BCBCBBC@DCBAA;;6;>@@@@D999:9-:9<6;?AABB(??48888==BBC>B=@@@A=A=:7:A>9=>=665939349::*994.44;:<;=;;;=;88:?<>>@?=;;97707;;>:2:71688///6//
@ATNG8:01701:06480
GATGGTAGCACGACACGACGATGTGTACTCATTCGTTTCGGAAGAGACAGGTACGTTAGTAGTTAATAGCGTACTTCTTTTTCTTGCTTTCGTGGTATTCTTGCTAGTTACACTAGCCATCCTTACTGCGCTTCGATTGTGTGCGTACTGCTGCAATATTGTTAACGTGAGTCTTTAAAACCTTCTTTTTACGTTTACTCTCGTGTTAAAAATCTGAATTCTTCTAGAGTTCCTGATCTTCTGGTAGAGCGTGCATATATCTACCATCGTTCGGTCAGAGTCT
+
@?ADAECBA@@@;=@>;<<666:@CAABBB@@=@;;;/;B>B@CCCCDCC?CDDDE@CBCBBC@B?BCCDBBBBC@CCDDD5BB?BCCJ>BBBC@CBD>BA:;;ABBA>BBCBBCCC?BBCAC@CCCCBBBB?@CBB?@@EDCCCCCBCBCCCBB@AAA?BC?B@BBA@@@@;;;0;@?3?=B?BCFEF5CB@BB=ABDEECDBBB<A@A@0@AABC=@=BC?BDFBCAIAKABBBBCC<AAA>ABAAABBAAABBCBCDCCCD@DBBBB?BB@BCCDCCBBB
@ATNG8:01703:06450
TATGGTAGGCGAGAGTGAGACGCAGTACTCATTCGTTTCGGAAGAGACAGGTACGTTTAATAGTTAATAGCGTAACTTCTTTTTCTTGCTTTCGTGGAATTCTTGCTAGTTACACTAGCCATCCTTACTGCGCTTCGATTGTGTGCGTACTGCTGCAATATTGTTAACGTGAGTCTTGTAAAACCTTCTTTTTACGTTTACTCTCGTGTTAAAAATCTGAATTCTTCTAGAGTTCCTGATCTTCTGGTGAGATATGCATGATGCTACCATCGTTCGGTCAGAGTCT
+
::?@=:55:;;;;:555<@995;;<<>=AA=B@BFFE>@A=A=A?@@<BB?@>>>==8=:C?6;8;@><<;7//)-7388888'--(/9::5=?@@:@7;;;@=9;:9AB;AABAAABA=@AA?@=BB::;BBB;ABBC=BBB@A?;;9999@@@CC<A@A?BC9=<=CBBCBBBB>?>>>>3=8=699CCC1BB?@@6<0.-75---74999<$/5<55.5.55.59;556>:=:==<<<<///:6:?==<B@@666@;C@@CCCC?AABAB=BA=@>?B@@:99
@ATNG8:01703:06493
GATGGTAGCTCTGCTCTGACTCTCGTACTCATTCGTTTCGGAAGAGACAGGTACGTTAATAGTTAATAGCGTACTTCTTTTTCTTGCTTTCGTGGTATTCTTGCTAGTTACACTAGCCATCCTTACTGCGCTTCGATTGTGTGCGTACTGCTGCAATATTGTTAACGTGAGTCTTGTAAAACCTTCTTTTTACGTTTACTCTCGTGTTAAAAATCTGAATTCTTCTAGAGTTCCTGATCTTCTGGATACACTCATGTGCACCTACCATCGTTCGGTCAGAGTCT
+
8:?C@CCCCBCBCB@@@CDDCCBFCCCGCC@A?@LEE?CC@C@BBBBCCD@CCBCB@C@BBBC@GAICCBCCCCEABBBBB2AD@CBDC=@@AB=CCB>BD:;;BCDC@BBCGECCCACBB>B>BCBCCCCC@CCCC@CBCCBBBDCCBBA;;;@=;;;7;B?B>AACDCCC;;79>AAC9C@D?;;<<<*;;CCC>BACCCCCBBB@CCCC5GCBCCAHBGCACBBBBDC>A?ABBCCC@BBBAC;;;BBBBBBCCCDCC?ACGAB@A@B@CC@CDDCCCCBB
@ATNG8:01711:06464
GATGGTAGCACATGCATATCTCACCAGAAGATCAGGAACTCTAGAAGAATTCAGATTTTTAACACGAGAGTAAACGTAAAAAAGAAGGTTTTACAAGACTCACGTTAACAATATTGCAGCAGTACGCACACAATCTAAGCGCAGTAAGTATGGCTAGTGTAACTAGCAATAATACCACGAAAGCAAGATAAAGAAGTACGCTATTAACTATTAACGTACCTGTCTCTTCCGAAACGATGAGTACGATGAGAGAGCTCTCTCTACCATCGTTCGGTCAGAGTCT
+
@AAC@CBBBCCDDCCCBBBCEEEE?CCC?CCDBBB?B@AAABBBB@CC?BADCB::999);;AABCCCDCCC?8@@;<<;;;$;;:;2555&5@;8<B<AACC;;:;@CC@CCC?BCCCCBCCDCDBBBCCC>AACB@BBDCBBAC@BCB?A?AEECCCCC?CBBAAA?CD?CAC?BBBA?8@@@=@BBCD>CC?BBAAABBCB?B?AABA<@<@@@BB?@@@CAAA?A>AAD>CBBBBCBBBBBBBBBCBBBCCA@@@666@@;A???D?BB?BBAAAB>>>
@ATNG8:01717:06476
GATGGTAGCATCATGCATATCTCACCAGAAGATCAGGAACTCTAGAAGAATTCAGATTTTTTAACACGAGAGTAAACGTAAAAAAGAAGGTTTTACAAGACTCACGTTAACAATATTGCAGCAGTACGCACACAATCGAAGCGCAGTAAGGATGGCTAGTGTAACTAGCAAGAATACCACGAAAGCAAGAAAAAGAAGTACGCTATTAACTATTAACGTACCTGTCTCTTCCGAAACGAATGAGTACGATGAGAGAGCTCTCTCTACCATCGTTCGGTCAGAGTCT
+
?AAC@ECAABCCCAAABCDCCBBBC@CCD@CBBC9:8;>ABBBCCC?BB?A@A?@999999#35<9;CCDBB<<;3;>;;;;;<$;42489;;+=5526@=BCBB;;7;?BB?C@@?@DDDDCCCCCCCCCBCC?DBBB?C@A@BBBC?C?BBB?ACCCCBBB=BCCCAA<BB>BCC?BBBBB;???;===??.>C?C>>>CCCAA>A@BBCA:><>BCBB?@@@BABFAE@ACB>BCC?BABBCCCAAACCCABBBBAAAB>>:BB@BA??B?AA=ABAABB>>>
@ATNG8:01720:06454
GATGGTAGGAGACACGTCGCACACGTACTCATTCGTTTCGGAAGAGACAGGTACGTTAATAGTTAATAGCGTACTTCTTTTTCTTGCTTTCGTGGTATTCTTGCTAGTTACACTAGCCATCCTTACTGCGCTTCGATTGTGTGCGTACTGCTGCAATATTGTTAACGTGAGTCTTGTAAAACCTTCTTTTTACGTTTACTCTCGTGTTAAAAATCTGAATTCTTCTAGAGTTCCTGATCTTCTGGGTCTACGCTCGTCGCGCTACCATCGTTCGGTCAGAGTCT
+
?@@D?BBD@CCB??ACBBBBBBCCBCBBBCCCADAAA=AIBFBBBBBBBB@DDCBB?B>?@CC@D@BBBBBBBCB?AAAAA2A@?BBBB>BCBB@D??<??<>>ABBC?BCCCBBBB>BBB>C>===>><<<:??CA9>>?===@@AAA;;=@@@9;=;;@@:=;ACA?>@@<<6=;:::2;9>987777(8>889-8<>888C>>=18888(8<==?<?=AD<AA?AAAA<A;@@AAAA4::AD:=<;>>><=<@;=;>@>>=A;>>A?@;>>:>BA@@>??@
@ATNG8:01721:06496
GATGGTAGTGTCAGTGCGCGTCGTCCAGAAGATCAGGAACTCTAGAAGAATTCAGATTTTTAACACGAGAGTAAACGTAAAAAGAAGGTTTTACAAGACTCACGTTAACAATATTGCAGCAGTACGCACACAATCGAAGCGCAGTAAGGATGGCTAGTGTAACTAGCAAGAATACCACGAAAGCAAGAAAAAGAAGTACGCTATTAACTATTAATGTACCTGTCTCTTCCGAAACGATGAGTACTATAGACTATCTGAGACTACCATCGTTCGGTCAGAGTCT
+
///717:<:=::44//;;7///<<<<=CC@CA<;9D:@;99:9:4:7>>8<3995>:><>+=0444433::333(3344;<<+=>9>0555&59=49955;:@9929;9929>?499@@BABCCAAA9999:7:BBB?BBBBBBCC=@<@00,0000@CCC?CDDBBB@::6:?=9=<89928??999999(8?9?=>>AB>=?@C?A><;7<879:AA<@>>>>>>=A:=>K:@;;;==:;;@A@@@?@D@@>B?@?@999>@;>A@00-0;:;00/8899A
@ATNG8:01726:06461
GATGGTAGACACGTGTGCTCTCTCGTACTCATTCGTTTCGGAAGAGACAGGTACGTTAATAGTTAATAGCGTACTTCTTTTTCTTGCTTTCGTGGTATTCTTGCTAGTTACACTAGCCATCCTTACTGCGCTTCGATTGTGTGCGTACTGCTGCAATATTGTTAACGTGAGTCTTGTAAAACCTTCTTTTTACGTTTACTCTCGTGTTAAAAATCTGAATTCTTCTAGAGTTCCTGATCTTCTGGAGATCACATGATACTCTACCATCGTTCGGTCAGAGTCT
+
455<9>BBBCCBCBCBBBCFCCCCCCDCBCCE@DFFE>CC@C@CABBDCD@CCDCB@C?BA@E?B?BBDBBBBCC>A@DDD2CC?BBBB>BBBB?ACC@CC<879A@@>??BBBBBC?BBA;>;>@BA@??A=@@@@;@@A@@@@@@AAAA@@@@<:::;@@<@<@@?ABBA@@:==>?>3>=A;??CCD/@@;::1;?>888@<==;>DFE/A;;;A=D=@@=?@??>==<A=CA>>>?9?>A<;<<AAAAAA?:8;@AAAAA<A:::@6::5:<<>>@;;;
@ATNG8:01727:06462
GATGGTAGTAGTACACTAGTCATACCAGAAGATCAGGAACTCTAGAAGAATTCAGATTTTTAACATCGAGAGTAAACGATAAAAAAGAAGGGTTTTACAAGACTCACGTTAACAATATTGCAGCAGTACGCACACAATCGAAGCGCAGTAAGGATGGCTAGTGTAACTAGCAAGAATACCACGAAGCAAGAAAAAGAAGTACGCTATTAACTATTAACGTACCTGTCTCTTCCGAAACGAATGAGTACATAGATATACGTATAGCTACCATCGTTCGGTCAGAGTCT
+
55-.(--4:<=@@?>;;;55585447;4404;44595;16//8:..*--(-057944444$45:445::99:888084///////#//)//(/88+678743377;333,347707@@6<===BCCCBCBBA@@;;5;AAA>B;;;BBBB=@=@;;7;BBACBBC@AA???B>@><<=;)-.--)-684:;;;;+;;6:888;<>;7*/).39927035;<<8<>;;;<<7:7:::2:;;6///7<=>AA=8=BBCBBBBA@?B?=<;:>@@>B?BD?CCBB999??
@ATNG8:01678:06511
GATGGTAGGCGAGAGTGAGACGCAGTACTCATTCGTTTCGGAAGAGACAGGTACGTTAATAGTTAATAGCGTACTTCTTTTTCTTGCTTTTCGTGGTATTCTTGCTAGTTACACTAGCCATCCTTACTGCGCTTCGATTGTGTGCGTACTGCTGCAATATTGTTAACGTGAGTCTTGTAAAACCTTCTTTTTACGTTTACTCTCGTGTTAAAAATCTGAATTCTTCTAGAGTTCCTGATCTTCTGGTGAGATATGCATGATGCTACCATCGTTCGGTCAGAGTCT
+
344:7<CC@CD?@@B=BACDAA;99CCCBCCC?B;;;6;B@C@CCBCDCD@CCCBB@C?BBBC@C?BBCBBBBCC?DCDCD1>>8>8989&3<:A>BBC?BB>@@@ABB<??AADFAA=ACC@B??A@@?>>><@@@@=AAA???>>>>A=<==>>8:::<8738<??>>>@AAB<A>>>=2=5:4:<;<;+<=::;3;@@???=9////@@@,=:>>B<@<>>:>ABC???:=:=ADD:86:@?9>@>>>>=;>>A>>>>>>>>A:=;=;B=>>8>A?>?D><<
@ATNG8:01693:06509
GATGGTAGATACTCGCTGATACACCCAGAGATCAGGAACTCTAGAGAATTCAGATTTTTAACACGAGAGTAAACGTAAAAAGAAGGTTTTACAAGACTCACGTTAACAATATTGCAGCAGTACGCACACCAATCGAAGCGCAGTAAGGATGGCTAGTGTAACTAGCAAGAATACCACGAAAGCAAGAAAATGAAGTACGCTATTAACTATTAACGTACCTGTCGTCTTCCGAAACGAATGAGTACATAGATATACGTATAGCTACCATCGTTCGGTCAGAGTCT
+
//;;6;@CDCBCB:65>>?A<=>>@3=/0/97;:<8<260<::00/638368888888'728<=BBBBCBBB=>>?BA@@,00+/)/99&//5.5555559995>.4959993998:995<6969@@99157;=9945;;;?B<A4>;>00*000///:;69<<===8<=7888,39989*998097?B/8=88<=<=88;;;5939:5404=5595559:8///::896;==2;::2339:<<@@@C<<>>987=99;99999<48555>;::48<=>>?778
@ATNG8:01694:06503
GATGGTAGCTCTGCTCTGACTCTCGTACTCATTCTTTTCGGAAGAGCCAGGTACGTTAATAGTTAATAGCGTACTTCTTTTTCTTGCTTTCGTGGTATTCTTGCTAGTTACACTAGCCATCCTTACTGCGCTTCGATTGTGTGCGTACTGCTGCAATATTGTTAACGTGAGTCTTGTAAAACCTTCTTTTTACGTTTACTCTCGTGTTAAAAATCTGAATTCTTCTAGAGTTCCTGATCTTCTGGATATGAGTGACTCGTGCTACCATCGTTCGGTCAGAGTCT
+
;8:@8<CBB;6:A?@CCCBBBBABBCCCCCC@<?>>>8@B?BA@@@C@CC?BBBA@?C@CBBB?B?BBBBBBBBB@BBAAA.??9???>1=@@A=BBD?BB<99:BBC?BBBBBBBB?B@@<@;@A@@@>>>;=?<;188=<=?@??;;;A>>>A<>>><>><@<@@@ACA@A@:=>?>?3>=A<@A@@@/@AAAA5<77788=<>>5;;;;+:===B=B<??=A>>>AAA<A;??AAAA;===:=??A@>>>>AAAAA@??@??:?>=<>8<<6<>@@BD:::
@ATNG8:01694:06535
GTGGCGAGAGTGAGACGCAGTACTCATTCGTTTCGGAAGAGACAGGTACGTTAATAGTTAATAGCGTACTTCTTTTTCTTTGCTTTCGTGGTATTCTTGCTAGTTACACTAGCCATCCTTACTGCGCTTCGATTGTGTGCGTACTGCTGCAATATTGTTAACGTGAGTCTTGTAAACCTTCTTTTTACGTTTACTCTTCGTGTTTAAAAATCTGAATTCTTCTAGAGTTCCTTGATCTTTCTGGGTCTACGGTCGTCGCGCTACCATCGTTCGGTCAGAGCT
+
::;7;556@<<CCCBBCD@??;;566=7<:;;3;?8=:=>>=;<<@C<955.5.599=8=8=;9777///)/7777'///(33::(56<@?BAA>@@=@@@A@D=??BBBBBB?AAA;?:==>?=;=?577?@;=988567@>=;55/756(--64-,*-2---5556..).666.405.33999)..779-33379488::;;16666'.//35.557858><:755.5.5.553...'...80333533....333355::;4777880..).772...3
@ATNG8:01699:06518
GATGGTAGCGCGACGAGCGTAGACCCAGAAGATCAGGAACTCTAGAAGAATTCAGATTTTTAACACGAGAGTAAACGTAAAAAGAAGGTTTTACAAGACTCACGTTAACAATATTGCAGCAGTACGCACACAATCGAAGCGCAGTAAGGATGGCTAGTGTAACTAGCAAGAATACCACGAAAGCAAGAAAAAGAAGTACGCTATTAACTATTAACGTACCTGTCTCTTCCGAAACGAATGAGTACGATGAGAGAGCTCTCTCTACCATCGTTCGGTCAGAGTCT
+
:55C;>BBBB@@@@BCBCBBBCCCD=EBC@CCCCBB?B@BBBBBBD@DD?A?CBCBBBBB3B@BBBABBBBBBA9@9:;:::';@<B;@@@8ACC@CDECCBBBB?A?AB>BCC@DDAABBBDDEDBBCDBC?CCBB?BBBBCBCB>C@C@?>?BBDCAAA@CACABA?BB@BBB?AAA@@;???=@@@@A2ABAD?>?BBBCC7638A==1857BEDDA@@@AA?@<??DBB=C::8:ABBBBCDDDAAABCCDA@@:;888>?<@A@@F?BB?BBBBBBA??
@ATNG8:01703:06516
GATGGTAGGCGTGTGAGAGTCTGCCCAGAAGATCAGGAACTCTAGAAGAATTCAGATTTTTAACACGAGAGTAAACGTAAAAAGAAGGTTTTACAAGACTCACGTTAACAATATTGCAGCAGTACGCACACAATCGAAGCGCAGTAAAGGATGGCTAGTGTAACTAGCAAGAATACCACGAAAGCAAGAAAAAGAAGTACGCTATTAACTATTAACGTACCTGTCTCTTCCGAAACGATTGAGTAACGTGTGCGACGTGTCTCCTACCATCGTTCGGTCAGAGTCT
+
9:::5:<<5::<;:;@C?AAB;99<5<>CACBBB997;<AADBBBB?AB=@=@B;;;<;<*<=ABC@@@?>?@A:AA?;;;;,;;6;+000*0/;56/33999>?7<6<A<87:====:::;><<<?=888@8==@@6;;>==;788)8186<8>A998DBB?BBB@??:??9>?=9<=000+000*/=>>?0881:00/885525:49<::1633----26669999.2,288.8333.33;8818873/////////732255555::;AA;>A;@@B788777
@ATNG8:01713:06519
GATGGTAGTATCTGTCTACGAGAGCCAGAAGATCAGGAACTCTGAAGAATTCAGATTTTTAACACGAGAGTAAACGTAAAAAGAAGGTTTTACAAGACTACACGTTAACAATATTGCAGCAGTACGCACACAATCGAAGCGCAGTAAGGATGGCTAGTGTAACTAGCAAGAATACCACGAAAGCAAGAAAAAGAAGTACGCTATTAACTATAACGTACCTGTCTCTTCCGAAACGAATGAGTACACACTCTCATATGACACTACCATCGTTCGGTCAGAGTCT
+
9::>?CCCAB>5555;99@BBAACJACCC@B=00//48057-//<6:96<7595<@BBB0A495;:88::///(///999:+:<7>:===0<<:4:>00//<<<?:=:AC9@@A;<<CBCAAACCBCCCBBB?BB@@<@BBAAABB?B@BCB@B;<9ABBB@CDDFED=9:67>>8?B@?A;;;;889999(9@=ACBBABBB=9@5:9///168AAE@C@@@A@A9?<?@?8?A@=ABBAABA:99@@??>AAAAA88988>>6ACCBB9::=A@?>;888;
@ATNG8:01718:06515
GATGGTAGGCGAGAGTGAGACGCAGTACTCATTCGTTTCGGAAGAGACAGGTACGTTAATAGTTAATAGCGTACTTCTTTTTTCTTGCTTTTCGTGGTATTCTTGCTAGTTACACTAGCCATCCTTACTGCGCTTCGATTGTGTGCGTACTGCTGCAATATTGTTAACGTGAGTCTTGTAAAACCTTCTTTTTACGTTTACTCTCGTGTTAAAAATCTGAATTCTTCTAGAGTTCCTGATCTTCTGGATACACTCATGTGCACCTACCATCGTTCGGTCAGAGTCT
+
348<7<@A:=A;;555<<556===@CCCABBCACCCC>CC@C@DCCC@@@@CCCCC?A>@BBB?B?BCEBBA=<;6333333#3;,33333&34332333-3/)//////(/666<;::58;86<79>>===>=:=A@A<@@??>>>>>>>>>AA;;7;;;>FB<@<;;;?>>>AB;?>>>>3><?;>>@@@,==776*//<99966//,/>@>+>=<<><A=>>:=BA@;:;7;7;ABB@@<@@@=@@@@@@AAA>==?>>B<??@<@@@@?8;;=>=>B???>>
@ATNG8:01720:06517
GATGGTAGGCACTGCGCACACATCCCAGAAGATCAGGAACTCTAGAAGAATTCAGATTTTTAACACGAGAGTAAACGTAAAAAGAAGGTTTTACAAGACTCACGTTAACAATATGCAGCAGTACGCACACAATCGAAGCGCAGTAAGGATGGCTAGTGTAACTAGCAAGAAATACCACGAAAGCAAGAAAAGAAGTACGCTATTAACTATTAACGTACCTGTCTCTTCCGAAACGAATGAGTACACATCGTCGTGTCGTGCTACCATCGTTCGGTCAGAGTCT
+
34445:4:65554<@=?@?@AC@@>:?@C>?@@C;;6;?BCBCCCCBBB@B@DCCCDDFF5B?B@?@ABCB>>C==59;@@@,;;5:=B@@7@@A=AAACCBB@@=><=><@000=<8?DDCCCCBCDCCCACB@@<@@@@CFCB?B8;;<7;B@@@BAA>:99A??;789*9==8<<99:,:??;?@@@6?B=B=>=@AA:;5;18888073::@@>;??>@?==6;6700*000*0/0>?=@BBC=>=<@@====B===BCD?BAAAC?CD>AAAA???@@
@ATNG8:01687:06552
GATGGTAGATATATGCACGCTCTACCAGAAGATCAGGAACTCTAGAAGAATTCAGATTTTTAACACGAGAGTAAACGTAAAAAGAAGGTTTTACAAGACTCACGTTAACAATATTGCAGCAGTACGCACACAATCGAAGCGCAGTAAGGATGGCTAGTGTAACTAGCAAGAATACCACGAAAGCAAGAAAAAAGAAGTACGCTATTAACTATTAACGTACCTGTCTCTTCCGAAACGAATGAGTACACATCGTCGTGTCGTGCTACCATCGTTCGGTCAGAGTCT
+
;?AB=@@>;;5==AABCCEGCCCCC?BCBGBBBDBC?B?BBEBCBD?BB?B@AABBACBB1A=AAABCAAAEDE>A:;;GDD5@?;?5;;;*;??>ABBAAABBC@B?BB?CCB@CCCCBBBCCCC99;CDC@DD@@=@AAB@@@B@C@BBB@BCBBBBCCABBBBCB?@?;???8=<===58878889999$93/3;8<==CDC97539==,7.5<;;:?BB@@@@@<@=>CD>BCC>??@CCCDCCAABBCDLEAABA??@@@@<@@@??:?@=AAAA??@@@
@ATNG8:01687:06563
GATGGTAGCAGACGTGACAGAGCGCCGAAGATCAGGAACTCTAGAAGAATTCAGATTTTTAACACGAGAGTAAACGTAAAAAGAAGGTTTTACAAGACTCACGTTAACAATATTGCAGCAGTACGCACATAATCGAAGCGCAGTAAGGATGGCTAGTGTAACTAGCAAGAATACCACGGAAGCAAGAAAAAGAAGTACGCTATTAACTATTAACGTACCTCTCTTCCGAAACGAATTAGTACTATGTAAGCTCTATACTACCATCGTTCGGTCAGAGTCT
+
:<@@>?:BB@B====<?;;=;666A=@@=ABBC@@=@=@@AA@@@:=;4=9>??@BBBB1@588BBBAA@9::,:9;@@A@1??=?2999*9AA?BHCCFCDCD<A=;<5;AA=BBABCDCCCCDCCBBCD@D?@?<?@?@AAAA>A?@;<6;BB@AABA>@:::AB=AB>AAC:==B?E@B>?;89:::(9@;A???B?AAC=B=AA@@3818>A@@=@;::C@C?BCE>CCC?B?BCFCBBBBBBB?BBBBBBBBBCCC?ABBBB>B@?A;;====>>
@ATNG8:01687:06565
GATGGTAGGCGTGTGAGAGTCTGCCCAGAAGATCAGGAACTCTAGAAGAATTCAGATTTTTAACACGAGAGTAAACGTAAAAAGAAGGTTTTACAAGACTCACGTTAACAATATTGCAGCAGTACGCACACAATCGAAGCGCAGTAAGGATGGCTAGTGTAACTAGCAAGAATACCACGAAAGCAAGAAAAAGAAGTACGCTATTAACTATTAACGTACCTGTCTCTTCCGAAACGAATGAGTACTGCGTCTCACTCTCGCCTACCATCGTTCGGTCAGAGTCT
+
ABBC@CCC?CAAAB@CCCCCBBBBB<BBCABDAAAB@B?AADDDFEACC@B=@@?:;;;;*;>DDDBCCDC9::.9?::999)9>:<3977&79<6<B<BBAABB>A>AB>::94:::;;@@@???B?>==@<AABA;>>>@?><<9=:=AC?B999?ABB?BBBCAA>BB?AAB<??BBC<A@@<?>?<<,>@<<??AA>889*/*/;;;9B=@@>>>:>=A==88185;AA:?BB>A>@@00/==??A@AB@@@?@@@D8==B<A@>>A9>>9>AAA@@==>
@ATNG8:01689:06568
GATGGTAGTGTGTCTCTGAGAGTAGTACTCATTCGTTTCGGAAGAGACAGGTACGTTAATAGTTAATAGCGTACTTCTTTTTCTTGCTTTCGTGGTATTCTTGCTAGTTACACTAGCCATCCTTACTGCGCTTCGATTGTGTGCGTACTGCTGCAATATTGTTAACGTGAGTCTTGTAAAACCTTCTTTTTACGTTTACTCTCGTGTTAAAAATCTGAATTCTTCTAGTTCCTGATCTTCTGGACAGAGTGTGCAGATACTACCATCGTTCGGTCAGAGTCT
+
38:<.55;<=@@;<<<;655<9555<99;;:<5:99<5=:7;9<<==<==?BBCBC@DACICC@B@CFCAAA@AA?BABCC2CC@BDHD>AA@B?BAB>BC>CCCCCDACCCBBBCC>B@@=@>BECDCCCC?AAAA@CCCCIAABCBBBHDBBB?BBD?CD@D?BBCCCDCDC@CBBBB9B@C@BCIII0CB;;;0;AAABCAAAC@CLIL5BA@BA;@=::69CBAB@E>B;;;BC>;;:99:BBB:;:BBBBCCAB@EBB<@@@?D=AA=@@@AABB;;
@ATNG8:01698:06592
GATGGTAGAGTATCATGTGTATCTCCAGAAGATCAGGAACTCTAGAAGAATTCAGATTTTTAACACGAGAGTAAACTTAAAAAGAAGGTTTTACAAGACTCACGTTAACAATATTGCAGCAGTACGCACACAATCGAAGCGCAGTAAGGATGGCTAGTGTAACTAGCAAGAATACCACGAAAGCAAGAAAAAGAAGTACGCTATTAACTATTAACGTACCTGTCTCTTCCGAAACGAATGAGTACGAGAGAGCACACGTGTCTAATCGTTCGGTCAGAGTCT
+
CCCC?DCCBBBCCCCCCCCCCBBBD@CCC?@?A@;;4;=ABBBCBB@CI@B@BEDBBBBB2A?BBBCCGCCBBE?GC=@@@@0@C;@;@@@7@BB?BBBAAACBB?B?BB>BBB>BBBBCCDCBBBCCBBBC?BEBB>ACCCAA@A=A?B@@=@@@ADCCB?BBDDCD@?><?BB?BBBCE=BAB>ABCCC3BB?BBABCCD=<1718>AD;><>>BBB@BBCBBCB?A>AAA<ABA>BBBBCCBBBCCBAAABBBABABAAAA>BCCC@B@<??ABBB;;;
@ATNG8:01699:06590
GATGGTAGACATATCGTACTCTCTGTACTCATTCGTTCGGAAGAGACAGGTACGTTAATAGTTAATAGCGTACTTCTTTTTCTTGCTTTCGTGGTATTCTTGCTAGTTACACTAGCCATCCTTACTGCGCTTCGATTGTGTGCGTACTGCTGCAATATTGTTAACGTTAGTCTTGTAAAACCTTCTTTTTACGTTTACTCTCGTGTTTAAAAATCTGAATTCTTCTAGAGTTCCTGATCTTCTGGCGCGTATGTATGTCGCCTACCCATTCGTTCCGGTCAGAGTCT
+
;<@B<??@@@CB@@ACCABBBBB@ABAA@@00)/00)/>:;055:A???;>BC@@=?;??:9048<ABBAAA:9333333$79<?989(7;;74@BB>BB9::BBBB?CBBA>>AA<??A7<8;CCBB?>=:==>?7;:A???<:;?A;;;=>>197;;=<:><@>>:@???@9<<=>>.>9>686===,;;666*/.888635222'2555'5776:2848949>AA9996;4==>><>:>==8=<<<<///6<<>>?>>86-,,),,),,5(,(*)**7568855
@ATNG8:01703:06580
GATGGTAGCTCGCTGATGATATCTCCAGAAGATCAGGAACTCTAGAAGAATTCAGATTTTTAACACGAGAGTAAACGTAAAAAGAAGGTTTTACAAGACTCACGTTAACAATATTGCAGCAGTACGCACACAATCGAAGCGCAGTAAGGATGGCTAGTGTAACTAGCAAGAATACCACGAAAGCAAGAAAAAGAAGTACGCTATTAACTATTAACGTACCTGTCTCTTCCGAAACGAATGAGTACACATCGTCGTGTGCTACCATCGTTCGGTCAGAGTCT
+
<<DC@B<BDB>>ACB@@A@@@BBCIBFEF>CBBBBB>A=ABB;;:C?CC?B?BAA:9:::):<@ACCCCBA899+99;;;;;*;@=?5;::&9@C;@;9;BCBBCAF@CC@CBB@BBBBBBBBBCCCBBBCB@BCBB9;;A@@@AA?C>BBC@CBDEDCCC@D;;:AA=AB@BBD@?>?AA8;<<;??ABB1:86:-.--9;;<7949999596:;>>>;===CCBC@C@CCC>DBB???@BCCBDCBAA@A:::??AAAED@CBBBA=994:AABBBAAA
@ATNG8:01705:06583
GATGTATATCGCGTCGCTATCCAGAAGATCAGGAACTCTAGAAGAATTCAGATTTTTAACACGAGAGTAAACGTAAAAAGAAGGTTTTACAAGACTCACGTTAACAATATTGCAGCATTACGCACACAATCGAAGCGCAGTAAGGATGGCTAGTGTAACTAGCAAGAATACCACGAAAGCAAGAAAAAGAAGTACGCTATTAACTATTAACGTACCTGTCTCTTCCGAAACGAATGAGTACATAGATATACGTATAGCTACCATCGTTCGGTCAGAGTCT
+
ABBCDCBBBBCCBBAABCCCC@CBC?CCECBC@C?AABBBBB@BD@D?BBCBCBBC5C@CCCACBAA:99.8@;;;;;*;C@B5<<;6<CC?CEDDDDDBB@BABB?ABB@DCBABCDBDCBBBDECB?BCEG@BAA@BCBG?D?@@A@BBBAAABB@CCDDBB?BB???@?CCCBK@???@BBCCE3??<?@A@A:::B=B?BCBG@D<??BBB?BBBBBBB@C?BBB>BBB>@@BDCAAABBBBBBBBBDDBBBDDBBB?>>>@@=@@>ACBBBBCB>
@ATNG8:01707:06595
GATGGTAGGCGAGAGTGAGACGCAGTACTCATTGTTTCGGAAGAGACAGGTACGTTAATAGTTAATAGCGTACTTCTTTTTCTTGCTTTCGTGGTATTCTTGCCAGTTACACTAGCCATCCTTACTGCGCTTCGATTGTGTGCGTACTGCTGCAATATTGTTAACGTGAGTCTTGTAAAACCTTCTTTTTACGTTTACTCTCGTGTTAAAAATCTGAATTCTTCTAGAGTTCCTGATCTTCTGGCGCGTATTATGTCGCCTACCATCGAACCACCTAAGTCT
+
9::<7<BC?BCCDDCCBBBDCCCBDGGCDCGEABBC?DC@CACCCCCCD@BCDBB?C@CECCABABDCCCCCDC@BBCBB3BB?AAAA=BEDD@CBB>AB<@@=ABB>AAAA@C??:?@@:?:?AABBABB?CCCC?BBB@>>>:::A@@==<<36889>?;?>C@@@BAB;;78=?=@2@<A9?>???/?A:::+//9///675@=BAAA*=8=<;5:49:3:<:==<=8=;@@@>>>677A=>>=====:>ABBB;716;:6///995;6??;?A=A???
@ATNG8:01708:06597
GATGGTGGAGACACGTCGCCACTACTCATTCGTTTCGGAAGGGACAGGTACGTTAATAGTTAATAGCGTACTTCTTTTTCTTGCTTTCGTGGTATTCTTGCTAGTTACACTAGCCATCCTTACTGCGCTTCGATTGTGTGCGTACTGCTGCATTATTGTTAACGTGAGTCTTGTAAAACCTTCTTTTTACGTTTACTCTCGTGTTAAAAATCTGAATTCTTCTAGAGTTCCTGATCTTCTGGGTGCGCTACAGTCTCTCTACCATCGTTCGGTCAGAGTCT
+
?@@C@CC?BCCCCCBAABB<BBCCCCBCB?B???=@C?C@DD>DDAB?BBBBB@E?BBBB?B@D::;CCCCD@BBBBB2BC?CBBB>CEGG@CCC?BC:;;;CAA>CFCCDBBB?AAA?A?AB999BCC@CBBB?BBBC???BBDBBBCCC:938?;?A<><>A@@>;=<A<888>>.>;?:><>>>,9:333)--3---695819;;8*99977376<<8<?=?9:::>8>>A9;;*//66.//6::?>>>>A@@@??9:97:///<6;;6;@?>>>;77
@ATNG8:01709:06553
GATGTAGGCGTGTGAGAGTCTGCCCAGAAATCAGGAACTCTAGAAGAATTCAGATTTTTAACACGAGAGTAAACGTAAAAAGAAGGTTTTACAAGACTCACATTAACAATATTGCAGCAGTACGCACACAATCGAAGCGCAGTAAGGATGGCTAGTGTAACTAGCAAGAATACCACGAAAGCAAGAAAAAGAAGTACGCTATTAACTATTAAACGTACCTGTCTCTTCCGAAACGAATTGAGTACAGAGAGTACGATATGTCTACCATCGTTCGGTCAGAGTCT
+
954@<BB=@AC@@@BAAB;99==@8@CCC=A?:5.5.5;;:<<B<@B5;55;=;9999$5499;<B?@@BAA6:5:ACBC1:;799===4=>A>;;/;7<9//)/588488?55:??A@995ABBB???C@BBBB;??????@@:>8=>>8=?@??>AF@B@>A?A<AC8::@5;:??C=BBB?BBBBB3BB@BBBBBBBBB?B<;;;>5;;3;<>>A18/9///8383877.5:8(.(.//97955598./.9//....6587=288<=><A@=@@>>>>>>C
@ATNG8:01711:06561
GATGGTAGCGCGACGAGCGTAGACCCAGAAGATCAGGAACTCTAGAAGAATTCAGATTTTTAACACGAGAGTAAACGTAAAAAGAAGGTTTTACAAGACTCACGTTAACAATATTGCAGCAGTACGCACACAATCGAAGCGCAGTAAGGATGGCTAGTGTAACTAGCAAGAATACCACGAAAGCAAGAAAAAGAAGTACGCTATTAACTATTAACGTACCTGTCTCTTCCGAAACGAATGAGTACGATGAGATCTCGTGTGCTACCATCGTTCGGTCAGAGTCT
+
@:@E@CCCCBB@@ACCECCCCGCCC=BCC@CCCCBB@B@BBBBABC@BB>A?CCCBBBBB3B@BBB?BBAA877)7>9;;;;*;A=@>BBB:BJHEEBCBDCBCC?B@BB@BBB?CBBBCCCCCCBBBBBBD>BBDD<??BABBBB>C@BBB@BCCCCCCC?AAAABB?BB@?>@>?@CCD<BAA>ACCCC3BB@B@@?B??@A<>=?@@@:>:=CCCC?CC???AA>A?BCF?BBB?BBBBBBBBBBCCBBBC:;;>>>>>?AA=AAA@?:<<;@@@@@A>>;
@ATNG8:01712:06596
GATGGTAGAGAGACTGTAGCGCACCCAGAAGATCAGGAACTCTAGAAGAATTCAGATTTTTAACACGAGAGTAAACGTAAAAAGAAGTTTTACAAGACTCACGTTAACAATATTGCAGCAGTACGCACACAATCGAAGCGCAGTAAGGATGGCTAGTGTAACTAGCAAGAATACCACGAAAAGCAAGAAAAAGAAGTACGCTATTAACTATTAACGTACCTGTCTCTTCCGAAACGAATGAGTACTATGTAGAGCTCTATACTACCATCGTTCGGTCAGAGTCT
+
445:7;;?;;=;;;==<>>>AB<<@7>AC@BBCCBB6;6;@@@@?A@B?>B@???BBCCC3C?CDBAAAEC???8:90>@@@,;<+0///&/777/66>>;9;?;?:?B?CCC?BBBBCCA;;;CCBBBBEACCBB?CCCCDDBA>B@;;;?BBBCCCBB@BBB???=@@<@A@8<73333&3995<>DDD3??=?CCBBB@>>;>=???A=B=@=;;;=@BB@@@A7979A@9@9949AABBBBBDBB>>/----6333:888735...60552333.55;==
@ATNG8:01714:06586
GATGGTAGTATAGAGCTCTACATAGTACTCATTCGTTTCGGAAGAGACAGGTACGTTAATAGTTAATAGCGTACTTCTTTTTCTTGCTTTCGTGGTATTCTTGCTAGTTACACTAGCCATCCTTACTTCGCTTCGATTGTGTGCGTACTGCTGCAATATTGTTAACGTGAGTCTTGTAAAACCTTCTTTTTACGTTTACTCTCGTGTTAAAAATCTGAATTCTTCTAGAGTTCCTGATCTTCTGGTATACACACTCGCTCGCTACCATCGTTCGGTCAGAGTCT
+
955=8>?@ADEBCBCCBBBCDIICCCCCCCA@?@BBE>CC?B@BCCCBBE@BBBBA:><?AAB?B?BBBACCC=A6AACC=+B@6@??;78@AB=A@B=@@=989AAA;??BAAC>>:>??:><>>><@AAD>A>>>:=<A>>>@ABBAA@A>>>=@@?;==8=9=@A@@>>>?7;;>DD6@;>977878(6;866-59::;<:9<<18888'299772737>59A>@@>:4947;;>>>;?>?;>A===;::>>:;;A>>>?AA=DD===9>>7;;>>>@AAA
@ATNG8:01715:06581
GATGGTAGCACACGAGATCTATCGTACTCATTCGTTTCGGAAGAGACAGGTACGTTAATAGTTAATAGCGTACTTCTTTTTCTTAGCTTTCGTGGTATTCTTGCTAGTTACACTAGCCATCCTTACTGCGCTTCGATTGTGTGCGTACTGCTGCAATATTGTTAACGTGAGTCTTGTAAAACCTTCTTTTTTACGTTTACTCTCGTGTTAAAATCTTGAATTCTTCTAGAGTTCCTGATCTTCTGGATACACTCATGTGCACCTACCATCGTTCGGTCAGAGTGT
+
@;557;<<CABAA@@>;;;695<<>>@ABBB?CB@@:@@=@=;;:A;?;:@@<;:5:59;;=5:5970//////1/////$33-339;919:44.433-39-3383336::;=<;7803>>3>59=9><7:A<>;;;388?;;7??9665<5559)//8.32-3.......358385555)5.5.577778%559:;/77:2227766+222&222+285;6;;688895553949>>@@?:<<=999588///889<<;;@9>?>98:89<9971977733,,,
@ATNG8:01723:06562
GATGGTAGTACATGATAGACGACACCAGAAGATCAGGAACTCTAGAAGAATTCAGATTTTTAACACGAGAGTAAACGTAAAAGAAGGTTTTACAAGACTCACGTTAACAATATTGCAGCAGTACGCACACAATCGAAGCGCAGTAAGGATGGCTAGTGTAACTAGCAAGAATACCACGAAAGCAAGAAAAAGAAGTACGCTATTAACTATTAACGTACCTGTCTCTTCCGAAACGAATGAGTACCTCTCAGACGCTCGTCCTACCATCGTTCGGTCAGAGTCT
+
844>255<>=<B:65=>>>C;;;BA8@@C669<9959A?;9;CCA@<=>+0+00/;;;<=+=8=?=BBCA>;;;0;;;;;;.4?:?.999&59;;<CC@BB;;;5;5;A<A@@=@A;:9BAABBBBCCCCD@CC;:8;BBBBDDC@C@CBBABCCCCABAACBBABB@CC@DCC?BA???9===<99999(8@:?<==B@>=?>A=????=A>ABHCC@BB;;;BE7;8<BA=ADB?@@@BBBC=@@CBBBBBBCCBBCC?BBC>BABAB>A@=@@ACCBCA@
@ATNG8:01723:06588
GATGGTAGTGTCATATGAGAGTGTGTACTCATTCGTTTCGGAAGAGACAGGTACGTTAATAGTTAATAGCGTACTTCTTTTTCTTGCTTTCGTGGTATTCTTGCTAGTTACACTAGCCATCCTTACTGCGCTTCGATTGTGTGCGTACTGCTGCAATATTGTTAACGTGAGTCTTGTAAAACCTTCTTTTTACGTTTACTCTCGTGTTAAAAATCTGAATTCTTCTAGAGTTCCTGATCTTCTGGGTCTCTCTCTCACGCACTACCATCGTTCGGTCAGAGTCT
+
?::A:>CAABCCCABBDBBB@BBDDBBBBC@??@CCE>BB?B@DCBBBCC@DEFCC@C@CBBB?CACCCBBBCDD@CCCCC1CC?BBCC>CCCC@C@@<@C7:9ACCC@CCCCCCCF@CBD@D?BBCCCCCC@CCDD?BBCCCCCCCBBBBBDBC@CCC?CC?C@BBCCCCCED=@:;;;.;>D?BBDDD5ECBBB<AABBBCCCCC?CDDD5CCCBC@CADE@CBBBCBD@D@BBBDDC@BBCC>CCCCBCBCCCCCCCCCBCBACBBDEABB?ACCFBBBBB
@ATNG8:01724:06593
GATGGTAGTGTCATATGAGAGTGTGTACTCATTCGTTTCGGAAGAGACAGGTACGTTAATAGTTAATAGCGTACTTCTTTTTCTTGCTTTCGTGGTATTCTTGCTAGTTACACTAGCCATCCTTACTGCGCTTCGATTGTGTGCGTACTGCTGCAATATTGTTAACGTGAGTCTTGTAAAACCTTCTTTTTACGTTTACTCTCGTGTTAAAAATCTGAATTCTTCTAGAGTTCCTGATCTTCTGGAGATACACATGATACTCTACCATCGTTCGGTCAGAGTCT
+
??AB?BCBBBCCCBBBCCCCCCCCCCBBBC@@>@CCC?CE@C@BCBCCCC@CDGCB@BACCCC@G?CCCCABBBB?ACAAA0;;7;BFE?CCCC@AAC?CC?AABCCD@CCCCCCCCACBB@D@DBBBBDCC?CCFGAD@@@BCCCICCBBBBDCADBB@BC?C>BCCCCBBBD?BBCCC;C?B;:::::*:AABC=BBCDBBBA@A=BBBB0B;;;JAHACCACCCBBBB@FACBCCBB;;;C@CCCBCCDEDBBBDBBBBBBC@CBCBB?AAACDECCCBBB
@ATNG8:01727:06574
GATGGTAGACACGTGTGCTCTCTCGTACTCATTCGTTTCGGAAGAGACAGGTACGTTTAATAGTTAATAGCGTACTTCCTTTTCTTGCTTTCGTGGTATTCTTGCTAGTTACACTAGCCATCCTTACTGCGCTTCGATTGTGTGCGTACTGCTGCAATATTGTTAACGTGAGTCTTGTAAAACCTTCTTTTTACGTTTACTCTCGTGTTAAAAATCTGAATTCTTCTAGATTCCTGATCTTCTGGGTGTATCAGCGAGTATCTCCATCGTTCGGTCAGAGTCT
+
<<DD?CCACBCA@@@A@A;FCCCCCACB@CAA?AAAA>AC@C@BCCBBCC?CBB;;;,:244:;7;;==BBB?@?C=@<@>;0//(/66617?==;>00,0=5:::8::58?BBAA@C@B@@:=:>B@>@>>><@@@@376@??>==B@???>><=<@==:>A<@<AAAA@@@AA;>>A@@5@;A8<<===/=@::;6;===@??:;;;@AA@/@AAAB=A<AA<@???AA=A7::??BB<?=?A:AA?>=?ADD????AAAAA<@@>==9=C:@@ACC@;;;
@ATNG8:01683:06629
GATTAGTGTGTCTCTGAGAGTAGTACTCATTCGTTTCGGAAGAGACAGGTACGTTAATAGTTAATAGCGTACTTCTTTTTCTTGCTTTCTTGGTATTCTTGCTAGTTACACTAGCGATCCTTACTGCGCTTCGATTGTGTGCGTACTGCTGCAATATTGTTAACGTGAGTCTTGTAAAACCTTCTTTTTACGTTTACTCTCGTGTTAAAAATCTGAATTCTTCTAGAGTTCCTGATCTTCTGGGTGTATAGCGAGTATCTACCATCGTTCGGTCAGAGTCT
+
AAA@AA@CDDCCCCBBBCCBDDDDECCCBB?BCCD>CC@C?BBBCCFD@CCCCC@C@CCDD@D@BBCCCCCCB=@@>>>,@A?BBBB>BDAC@CCD@CC>@@CCBB>AABBBCBBAAAD?C>CBBBBBBB@BCBC?@@@A@@@BBABCBBBBD@CBB@BB@B?BCDCBBCBB=B@@AA9A>C><;<<<*;BBCC>GFFDBBCBBB>BBBA0AA@@@>A?BB?CBCBBA@>AADCCBCC@CBCC?CCCBBBCCCCCCCCCD@@<@AABA?BB@CCCCBBBCC
@ATNG8:01684:06611
GATGGTAGGCGACATACATACGCGCCAGAAGATCAGGAACTCTAGAAGAATTCAGATTTTTAACACGAGAGTAAACGTAAAAAGAAGGTTTTACAAGACTCACGTTAACAATATTGCAGCAGTACGCACACAATCGAAGCGCAGTAAGGATGGCTAGTGTAACTAGCAAGAATACCACGAAAGCAAGAAAAAGAAGTACGCTATTAACTATTAACGTACCTGTCTCTTCCGAAACGAATGAGTACCTCTCAGACGCTCGTCCTACCATCGTTCGGTCAGAGTCT
+
:55>9>BB?B:;<ECAAACCBAABB>CBB@BCDCCC?C@CBCBBBC@DD?C@CCCAAAAA2A@BBBCCBABDCC;BB:;;;;*;@<@5;;;6;EE?CAABBBBBB<@=@?<@BB?BCBBBCDDDCCBBBBCC?CDDD?BBBCCCBB?CBCBB@CCCCCCCC?BBCBBA@CC@???>AADDC>>>?9>@@@A2AB@D999BBDCC?D=AABB?B?A@CBB@BCBBABC?B@ACD?CBB?BDCCBBDAAAACCBBBBBBA@AD?DBB@BBB<@>@A?ABCCCBB??
@ATNG8:01694:06643
GATGGTAGATACTCGCTGATACACCCAGAAGATCAGGAACTCTAGAAGAATTCAGATTTTTAACACGAGAGTAAACGTAAAAAGAAGGTTTTACAAGACTCACGTTAACAATATTGCAGCAGTACGCACACAATCGAAGCGCAGTAAGGATGGCTAGTGTAACTAGCAAGAATACCACGAAAGCAAGAAAAAAGAAGTACGCTATTAACTATTAACGTACCTGTCTCTTCCGAAACGAATGAGTACACACTCTCATATGACACTACCATCGTTCGGTCAGAGTCT
+
<<CC?CCBBBCDGCBBBBCCDCCCC=CCC@CBBB::7;?BAAADBB???=??CBBBBCCC3B?CCCBB@?>89929@?ACDB5BC@C?CCC;CJF@DBABCCCCC@B?BD?CCC?CCCCABBBBBCDCBBBB?BDBB?BCC>>>..*.*..0,0CDCDCCC?CCBA@@;::69A?8>?889+3778778899%9><A99:CCBAB9836=??<@=AACCC>@@AAAAB?B@CCC=CBC?AABBACCAAAAACCCCCBBBAAABCCC?CBBBD???<?@@AABB>>
@ATNG8:01705:06625
GATGGTAGAGTATCATGTGTATCTCCAGAAGATCAGGAACTCTAGAAGAATTCAGATTTTTAACACGAGAGTAAACGTAAAAAGAAGGTTTATCAAGACTCACGTTAACAATATTGCAGCAGTACGCACACAATCGAAGCGCAGTAAGGATGGCTAGTGTAACTAGCAAGAATACCACTAAAGCAAGAAAAAGAAGTACGCTATTAACTATTAACGTACCTGTCTCTTCCGAAACGAATGAGTACACATCGTCGTGTCGTGCTACCATCGTTCGGTCAGAGTCT
+
@@@B@BDCCBBCDCC@AACAAACBC@BBD@CCCCAA>A?BCCCCEC@BB@BAFCBBBCCC5C@BBCDCDC:9;B9BA;;;;;$9<5;.55)///93////889;;7;7;A>AAA6::??@BBCDCCCBCBCC@CCCC=AACCCCBB?B?BBC@CBBCBCBB?BBDCAA?CC>BBA?AABBC<BBB@BBBBB3BC?B>>>CCBBB?B?BBAB;?<?ACAA=ABBAABB@C=@@@<@DD?BBBBBBCCCBBBBBCCBBAAABBBBBB@BBBBB@A@<@CBCBCBCB
@ATNG8:01715:06631
GATGGTAGGACGAGCGTCTGAGAGGTACTCATTCGTTTCGGAAGAGACAGGTACGTTAATAGTTAATAGCGTACTTCTTTTTCTTGCTTTCGTGGTATTCTTGCTAGTTACACTAGCCATCCTTACTGCGCTTCGATTGTGTGCGTACTTCTGCAATATTGTTAACGTGAGTCTTGTAAAACCTTCTTTTTACGTTTACTCTCGTGTTAAAAATCTGAATTCTTCTAGAGTTCCGATCTTCTGGTGTCTGATCTGTATCACTACCATCGTTCGGTCAGAGTCT
+
<8@@?CCC@CCA@@BAAB??@AB@<BBBBCCH@DBBB=DC@D@CD@A@BB?BCBCCACACCCC@GACCCCC;;0B>>>===,/0)/77;3>CB>?CCHACC@BBBBED@CBA@@@@A=AAB?A>BCBBBCBB@BCCD@GCCBCBDDBBB@CCCCC@CBB>BC@B@BDCBBBCCC?B;;;;6;>C=;;;;;*;;CCC=BBCAAACCCC?DBCB3BBBBC@DADD@BCBBBBC?C@CEBCB?AAD@CCBBABCBBACDEDD@@@BB=ABBAA@A@>ACCCCBA99
@ATNG8:01719:06644
GATGGTAGTACATGATAGACGACACCAGAAGATCAGGAACTCTAGAAGAATTCAGATTTTTAACACGAGAGTAAACGTAAAAAGAAGGTTTTACAAGACTCACGTTAACAATATTGCAGCAGTACGCACACAATCGAAGCGCAGTAAGGATGGCTAGTGTAACTAGCAAGAATACCACGAAAGCAAGAAAAAGAAGTACGCTATTAACTATTAACGTACCTGTCTCTTCCGAAACGAATGAGTACGTGTGCGACGTGTCTCCTACCATCGTTCGGTCAGAGTCT
+
=:@C@BCBCCCBBBACEEDB:::BBAECD@CCCCDD@C@CDBBBBB?BB@B?CAB;;;;;*;?BBBCCAAACCC<BB::;;;*;A=A<@@@9ABC@CCCCDDCCC?B@BC?CBB?BBCCCAA?@@CCDBBBC@CCCI@CCCCCBBB@CADBC?BCCCBCBB@CBBBBB@BC@@@??BACBC<?=<888889(:@?C:99DDCDC?C=ABBB?B?BCCBB?BBBBBBC@C@CCG<CCC@BBBCCBAAAAAA@ACBBAAAA??<?AB@BABEE@BB@BCBBBCBAA
@ATNG8:01723:06641
GATGGTAGGCACTGCGCACACATCCCAGAAGATCAGGAACTCTAGAAGAATTCAGATTTTTAACACGAGAGTAAACGTAAAAAGAAGGTTTTACAAGACTCACGTTAACAATATTGCAGCAGTACGCACACAATCGAAGCGCAGTAAGGATGGCTAGTGTAACTAGCAAGAATACCACGAAAGCAAGAAAAAAGAAGTACGCTATTAACTATTAACGTACCTGTCTCTTCCGAAACGAATGAGTACTGTATCTATGTGTGCGCTAATCGTTCGGTCAGAGTCT
+
:9:C:>A@?CDCDCBBBBBBBBBBB<BBB?BCCCBB>B@EEDCBCC@DC?B?CEDCCBBB5B@DCCCCCCC>?>7>@ACDCD2DC@E9;;;6;BB>B:;;CCDCC?C@CC@CCC@CCCBCCCCCCCCCB@?A@CDCC?A@CCCCBA?C@B?@=@EBBACCC?CAAAAA?CC??>@?BBAA@;<<;98999::%0>;>00/==CBA=C:==@@<A<?>BBD@CCBBBBB?B@BBB=BBC?BBBBCAAADBBBBCBBBBBBBAB=AA=BC>A=???BBBDCC:::
@ATNG8:01683:06656
GATGGTAGTGTCATATGAGAGTGTGTACTCATTCGTTTCGGAAGAGACAGGTACGTTAATAGTTAATAGCGTACTTCTTTTTCTTGCTTTCGTGGTATTCTTGCTAGTTACACTAGCCATCCTTACTGCGCTTCGTTTGTGTGCGTACTGCTGCAATATTGTTAACGTGAGTCTTGTAAAACCTTCTTTTTACGTTTACTCTCGTGTTAAAAATCTGAATTCTTCTAGAGTTCCTGATCTTCTGGGATGTGTGCGCAGTGCCTACCATCGTTCGGTCAGAGTCT
+
959C;A@@?CCCC@A@CCCCECCCCC@@@D@@>@CCE@CC?D?BGEBBBCGCCCCC@BADDCC@CACCFCBBBBB>BAABB2AC@EFCD?CC@@<@@@=AC=A@CBBC?BBBCCCCGACCC@C@CCCHABADDCCCD>CCCBBBBBBBBBBAAAC?CBB@CC@C?BCABABB@?;?;;;;.;=@=AAAAB0AC@@A<@CCCCBCFDE=AAAA0BB@BA@B>BC@CBBBBBB?B?BBBDCC@B@A@9@000BBBCDCBBBACADAA?ACCDB@BBBFHCDBBBBB
@ATNG8:01683:06695
GATGGTAGTATATCGTCGCTATCCAGAAGATCAGGAACTCTAGAAGAATTCAGATTTTTAACACGAGAGTAAACGTAAAAAGAAGGTTTTACAAGACTCACGTTAACAATATTGCAGCAGTACGCACACAATCGAAGCGCAGTAAGGATGGCTAGTGTAACTAGCAAGAATACCACGAAAGCAAGAAAAAGTAGTACGCTATTAACTATTAACGTACCTGTCTCTTCCGAAACGAATGAGTACACATCGTCGTGTCGTGCTACCATCGTTCGGTCAGAGTCT
+
95;@75;9CCBBCGECCBBAB@@:>@A=@AAABB=A?ACICCCB?CC@C@BBBBBBBB5C@CBBCCBBBCCH>BABAAAA,>@=@:ACC;FCC@CBBBCFEDC@B?BB>BCC=@@CBDCCCBBBDCBBBCAEBBB@BBBBBBBC=@>ACC@BAAABBBC@BBABBD?AA>???<@A@@@;???<ABABB3BBBC888@@?>>;>:==AA7;8;BBBB@B???>>>9>=@@A<AAA?BBBBBBCCBBBCCBCBAAABBAAABCD@BBBBB>AA?ABBABBA@@
@ATNG8:01684:06686
GATGGTAGCGCACACATAGATCACAGTACTCATTCGTTTCGGAAGAGACAGGTACGTTAATAGTTAATAGCGTACTTCTTTTTCTTTGCTTTCGTGGTATTCTTGCTAGTTACACTAGCCATCCTTACTGCGCTTCGATTGTGTGCGTACTGCTGCAATATTGTTAACGTGAGTCTTGTAAAACCTTCTTTTTACGTTTACTCTCGTGTTAAAAATCTGAATTCTTCTAGAGTTCCTGATCTTCTGGGATGTGTGCGCAGTGCCTACCATCGTTCGGTCAGAGTCT
+
4444.4455<ABBBBB>A>B0//9997:<:55504:::1//)/)/9///9;49<<55.5597::)/)/::/56==>7;<>><'544)48990445515>>855./7:///3977556:95://+/3996;////)/:<=5<<;BC@@B@@@BB@@BC;;;@@==6=;000=?BCC@:C6959&5.529@@@@.99==@8>BC@=>>0/06=<@=0;;B=@9=99929>>>@99497999444.4;<<0955555559999;;>7;;@<;;;;;96616;;<<=>?>
@ATNG8:01688:06661
GATGGTAGAGAGAGCTCTCTCATCGTACTCATTCGTTTCGGTAGAGACAGGTACGTTAATAGTTAATAGCGTACTTCTTTTTCTTGCTTTCGTGGTATTCTTGCTAGTTACACTAGCCATCCTTACTGCGCTTCGATTGTGTGCGTACTGCTGCAATATTGTTAACGTGAGTCTTGTAAAACCTTCTTTTTACGTTTACTCTCGTGTTAAAAATCTGAATTCTTCTAGAGTTCCTGATCTTCTGGCGCTCTGTCACGTCTGCTACCATCGTTCGGTCAGAGTCT
+
:59B;ACBBABCCCBBBBCBCCEDCCCDDJAA?ACCC=AA?ABBBCCDBD?BBCCC@D?BAAD@D@CCBBBBBBB?BCCDC2BB?BBBB=ACCC?CBC?BB599?ABB?CBBBCCBB;>:D;@<@A??>>>A=AA??;>>?@@>=<AAAA??AAD<>>><AA<A=>@>AA>>>B=AAA@@5@;@;??AAA/==777*------7::=:=@@@/>>>>@<@<>>:>AA@@@@<@<>>A=<<-//96:<??AA@@@@@@>>>>>>AA<@@AAA=>=8=DDD@@@:8
@ATNG8:01689:06696
GATGGTAGCTCTGCTCTGACTCTCGTACTCATTCGTTTCGGAAGAGACAGGTACGTTAATAGTTAATAGCGTACTTCTTTTTCTTGCTTTCGTGGTATTCTTGCTAGTTACACTAGCCATCCTTACTGCGCTTCTATTGTGTGCGTACTGCTGCAATATTGTTAACGTGAGTCTTGTAAAACCTTCTTTTTACGTTTACTCTCGTGTTAAAAATCTGAATCCTTCTAGAGTTCCTGATCTTCTGGATACACTCATGTGCACCTACCATCGTTCGGTCAGAGTCT
+
BCFD@?@;BB=BEBBCBCCCBC<:66>>?CBB?BCCF>BC@C@CCCCCBD@BBC;<;;DCCBC?D@CDGGDFCAB?ABDED3CC@DCCC>CBCC@CEH@DC;;;DCCCADBBCCCCC@CAA>A6;;BBCBCC@CBBD@GBAAD;;;BCBBBBBBB?B<<:;B@B?BB;;;BBCC?@@BBB7B=B=BCCEG5CDCCE>C;;;CCCCCCBDCHC5CECCB@CC@CACCBCAAA7<7;A@@@E>@@B>ACCCCCCCD;;;DBBC@BBB?B<;;B9;<@DABABCB;;
@ATNG8:01698:06654
GATGGTAGTATAGAGCTCTACATAGTACTCATTCGTTTCGGAAGAGACAGGTACGTTAATAGTTAATAGCGTACTTCTTTTTCTTGCTTTCGTGGTATTCTTGCTAGTTACACTAGCCATCCTTACTGCGCTTCGATTGTGTGCGTACTGCTGCAATATTGTTAACGTGAGTCTTGTAAAACCTTCTTTTTACGTTTAACTCTCGTGTTAAAAATCTGAATTCTTCTAGAGTTCCTGTATCTTCTGGATACACTCATGTGCACCTACCATCGTTCGGTCAGAGTCT
+
5:;>@BBBCCB;;5;;;@ABBCECCC@@@@;:7;BBC<BB>B>ABAABBB?CCCCB@B78:??<??CBB@?@?<>;@@@AA2:B@CBBC>@88=7=CB>CC57:BCED@BBBA@<>E=A>>;><@?@>>>>>=AA@@=>>>AAAAAAAAA@@<<<188=9>>;@=@==>BAA>>599<<=/=9<488888(6;887(5-5:999<=;=0////'////95;6::7;;;;BBB=B<A;;;A@=677=+-,,,,,-3575>9>>>8>>A;==>>><AB>@;;;@@>>=
@ATNG8:01701:06667
GATGGTAGTGTCATATGAGAGTGTGTACTCATTCGTTTCGGAAGAGACAGGTACGTTAATAGTTAATAGCGTACTTCTTTTTCTTGCTTTCGTGGTATTCTTGCTAGTTACACTAGCCATCCTTACTGCGCTTCGATTGTGTGCGTACTGCTGCAATATTGTTAACGTGAGTCTTGTAATACCTTCTTTTTACGTTTACTCTCGTGTTAAAAATCTGAATTCTTCTAGAGTTCCTGATCTTCTGGTAGAGCGTGCATATATCTACCATCGTTCGGTCAGAGTCT
+
>:>B>A@;59@ABCCCCCDCCCCCAAA;;;;;4;BBA;AB>@=?CCC@A>455555.56;;DJ@C@AABBAA@;;59>DDD+=A?;?CD=B@;;8;BB>BC=AACDBB@BCFGIDDEACCC@C?CCECCCCC>B@BB?BBBBBCB;;;CCCCCCC@ABE@CC@C?@@BBDCECC@BCB@BBB?B=@A@BA*;;BCB>CECBBBB<<;=@EFD5CBBDCAE@BB?BCBBB;;7;>B@@@BC=@@@>ABBBBBCBCBBBCCBA@CDC@BBBAA>BB?BDABBBB;<
@ATNG8:01702:06690
GATGGTAGTACATGATAGACGACACCAGAAGATCAGGAACTCTAGAAGAATTCAGATTTTTAACACGAGAGTAAACGTAAAAAGAAGGTTTTACGAGACTCACGTTAACAATATTGCAGCAGTACGCACACAATCGAAGCGCAGTAAGGATGGCTAGTGTAACTAGCAAGAATACCACGAAAGCAAGAAAAAGAAGTACGCTATTAACTATTAACGTACCTGTCTCTTCCGAAACGAATGAGTACTATGTAGAGCTCTATACTAATCGTTCGGTCAGAGTCT
+
9:;D@DBABBCCBBACCCCC9;:DD@DBC@DDDCBB?B@CDCBCCC?CC?C?CACCCCCC3C@BCCCCAAADCD?DDCGGGD2CD@D=@@@9@DECGCCCCCC??=@@BB?BCB?BCCCC@@ACCCCCCCCB?BDDD<??BBBBBC?CAC@@?@CCCCCCC@BACBBA>BB@@@@:=<777)9<=;===??1=B?D798CCC?@=??BBC@=@=@BDCC@CCAAABB@B@CDD>CCC@BBACCCABBBBBBBA@@BBBBAAAAA>BBAB?BB?CCCCAA???
@ATNG8:01703:06674
GATGGTAGGACGAGCGTCTGAGAGGTACTCATTCGTTTCGGAAGAGACAGGTACGTTAATAGTTAATAGCGTACTTCTTTTTCTTGCTTTCGTGGTATTCTTGCTAGTTACACTAGCCATCCTTACTGCGCTTCGATTGTGTGCGTACTGCTGCAATATTGTTAACGTGAGTCTTGTAAAACCTTCTTTTTACGTTTTACTCTCGTGTTAAAAATCCGAATTCTTCTAGAGTTCCTGATCTTCTGTGTGCGCTACAGTCTCTCTACATCGTTCGGTCAGAGTCT
+
344:043;044444344:<;;:59.4449944.545;2<<6525=;9955.5@;99469@?;>5;6;<;@666;<8==?>>+59259<<2955616>;5<A,/0/=09.5>=9955<.59@7@<ABBBCCBB>AC@A=CBBCCBBCAB@@@ABBA?000;>>:>68/0/<<===995555&55:5<=>>>$959999*9:A:;:9>=@.9999'9=9?@:>???=?@A@BCC?B?BABBEF9;;AAB;;;BCCBBBBBBBCCCBCB@@@@B<?@?ABBBCCB;;
@ATNG8:01704:06673
GATGGTAGCTCACGTACGTCACACGTACTCATTCGTTTCGGAAGAGACAGGTACGTTAATAGTTAATAGCGTACTTCTTTTTCTTGCTTTCGTGGTATTCTTGCTAGTTACACTAGCCATCCTTACTGCGCTTCGATTGTGTGCGTACTGCTGCAATATTGTTAACGTGAGTCTTGTAAAACCTTCTTTTTACGTTTACTCTCGTGTTAAAAATCTGAATTCTTCTAGAGTTCCTGATCTTCTGGACTACGCGCACTGACACTACCATCGTTCGGTCAGAGTCT
+
BCCD=AACECB?@@AC;9;BBBBCCCCCCCBB?@99:6;C?CACCCCCCC@CCBBB?C@CCCE@B@BBCCDCBBB?@@@@@2AA?BBCB=ACCC@ABC?BB799BBBD?CCCBBB==;=BC?C>?@:A<<<A;AA>>:>??AA::;ACC<;<>>>7;>=<AA<A<AA???AAAA<AAABA5B=A978776(8=///)/77///<<=@5;:;:+7<<<?<?<??;?BBB?>>;A<AABB>>7::<8>??@@@@CA@>=>@>==>>>:>>>>A<>>;>??B??;::
@ATNG8:01705:06659
GATGGTAGGCGTGTGAGAGTCTGCCCAGAAGTTCAGGAACTCTAGAAGAATTCAGATTTTTAACACGAGAGTAAACGTAAAAAGAAGGTTTTACAAGACTCACGTTAACAATATTGCAGCAGTACGCACACAATCGAAGCGCAGTAAGGATGGCTAGTGTAACTAGCAAGAATACCACGAAAGCAAGAAAAAGAAGTACGCTATTAACTATTAACGTACCTGTCTCTTCCGAAACGAATGAGTACCTCTCAGACGCTCGTCCTCCATCGTTCGGTCAGAGTCT
+
BBBD?BBB?BBBBBCCCCCBBB??@<@CC@DD@DCC@C@CCCCCBB@CC@B@CFFBBBBB2B@CECCCCCDBBB>BB?????1>?:?29:9-8@A=B???DDCCB?B?BD@BBB;>=BBBBBBBB?@>>>@@=AA>@;>>@>=?:86;=BAC?CBBBBBBB?BBBBAA?AD@BBB<?>>>>7??@<ABDDD39999CCCCBAAB?B?ABBB?D?C@AAA@BB??<<<8<:>=A:@@@=?CCB?@@ABAACDFB@?@?BABC?BB?BBBBC?BB@BCBBBBBBB
@ATNG8:01710:06667
GATGGTAGTATATCGCGTCGCTATCCAGAAGATCAGGAACTCTAGAAGAATTCAGATTTTTTAACACGAGAGTAAACGTAAAAAAGAAGGTTTTACAAGACTCACGTTAACAATATTGCAGCAGTACGCACACAATCGAAGCGCAGTAAGGATGGCTAGTGTAACTAGCAAGAATACCACGAAAGCAAGAAAAAAGAAGTACGCTATTAACTATTAACGTACCTGTCTCTTCCGAAACGAATGAGTACTATAGACTATCTGAGACTACCATCGTTCGGTCAGAGTCT
+
///;6;@C99;<65;BBBBCCCCCC?A@@>@@>9:68==@@?:;9A9=@2:4::9949494#47;;466;955>?;=?9999:9#94.45:;=2?@@<=A<ACBBBBAC@CCACBB?BCBBCBBBCDCDAAACB?B;;;>B@@@BBBB>A=A;;7;BBCCDCC@BBBCCC@A@;@?<199<<<3;;;5889999%9><>979CBBB>=B888@?6=:>=BBB@C@;;;AA=A?BBB>BBC?BBCCBBBBBBBDBBBBBBAA??@BBBB@EBBCB>AA?ABBDBBBBB
@ATNG8:01712:06651
GATGGTAGATACTCGCTGATACACCCAGAAGATCAGGAACTCTAGAAGAATTCAGATTTTTAACACGAGAGTAAACGTAAAAAGAAGGTTTTACAAGACTCACGTTAACAATATTGCAGCAGTACGCACACAATCGAAGCGCAGTAAGGATGGCTAGTGTAACTAGCAAGAATACCACGAAAGCAAGAAAAAAGAAGTACGCTATTAACTATTAACGTACCTGTCTCTTCCGAAACGAATGAGTACATAGATATACGTATAGCTACCATCGTTCGGTCAGAGTCT
+
;@AB?BBBBBBDCCCCCCCCCCBBD>BCE@DFCC@@>@8;;BBBBC@BB?C?BBCBBBBB3B@BBBABBCCAAA;9:<@AA@0@A>@;@@@7@AB=BAAACCDBB@B@CD@BBB?BBBDCCDDCCCCCBBBC@9:;B=AAB@@@DB?CACBB@CGCCCCBB@BBBBBB?:95:A@<@@AAA;?@>;>>?@@@'@B>BBAACCBBB?><@BBB7:7:AAAA?@A000AC?B?CCD=CCD?DEBCBBBBAAABBBBBCBBA???B@>>:=@AAC?AB?BBBBBA???
@ATNG8:01715:06690
GATGGTAGGCGTGTGAGAGTCTGCCCAGAAGATCAGGAACTCTAGAAGAATTCAGATTTTTAACACTGAGAGTAAACTTAAAAAGAAGGTTTTAACAAGATCTCACGTTAACAATATTGCAGCAGTACGCACACAATCGAAGCGCAGTAAAGGATGGCTAGTGTAACTAGCAAGAATACCACGAAAGCAAGAAAAAGAAGTACGACTATTAACTATTAACGTACCTGTCTCTTCCGAAACGAATGAGTAACGATGAGAGAGCTCTCTCTACCATCGTTCGGTCAGAGTCT
+
9:;>;CCC@C:;9==@ABB;;;;:5/5>>8=BBCCD>B9;:BABBD@DC@B@BDBEEEEE2C@CC;9::9943//(/:16666'//)-3899-9388*--5----///(/588499917962589555825277A28:<72252578555-5.25B>B@;;9<<<8<>>><@7;@@;;;=?@000*000*/////$-506/-----6763;6:<<;8=8:00//6;===>>>03/39=3;<<7554:9939444::833389334:;;;@@=@BB??;?@=00/999/33
@ATNG8:01718:06676
GATGGTAGCACACGAGATCTCATCGTACTCATTCGTTTCTGAAGAGACAGGTACGTTAATAGTTAATAGCGTACTTCTTTTTTCTTGCTTTCGTGGTATTCTTGCTAGTTACACTAGCCATCCTTACTGCGCTTCGTTTGTGTGCGTACTGCTGCAATATTGTTAACGTGAGTCTTGTAAAACCTTCTTTTTACGTTTACTCTCGTGTTAAAAATCTGAATTCTTCTAGAGTTCCTGATCTTCTGGTGAGATATGCATGATGCTAATCGTTCGGTCAGAGTCT
+
955>9>BCCBBBBBDBBBBBBCCCCCBBBBA@;@;;:/5@AA@CDDCBBB@CCBCD@C@CD@?<A@CBBBA@?><8:87878%8@<@9::5:AAA@BCC@CI;=;BCCC@AABFCCCCACCB@B@GDCCBCCEACCCC>@@BBBBBCCCCCCABBB@CA@?@E@D@DCCCCCCA@=@;;;;.;>A>BBFFF5CB;;;6;BBBBBHCFCACGCG5BBBDGBIACC@CCCECBB@B@CCCEGD?B@@>ACCCCDDDBBBBBECCCDD?CCCC?BB?CCDEDDA@@
@ATNG8:01719:06668
GATGGTAGTGTCATATGAGAGTGTGTACTCATTCGTTTCGGAAGAGACAGGTACGTTAATAGTTAATAGCGTACTTCTTTTTCTTGCTTTCGTGGTATTCTTGCTAGTTACACTAGCCATCCTTACTGCGCTTCGATCGTGTGCGTACTGCTGCAATATTGTTAACGTGAGTCTTGTAAAACCTTCTTTTTACGTTTACTCTCGTGTTAAAAATCTGAATTCTTCTAGAGTTCCTGATCTTCTGGGATGTGTGCGCAGTGCCTACCATCGTTCGGTCAGAGTCT
+
??@A;<<A9;6<A<>BBAABDGCBCB:;;C@@=@@CD>CD@D@BB@@@;;6;BBBA?AADCCC?A?ABBCABABB>;;;;;*;D=@@FC>BA@@=@AD?BB=;;;DCB@BBCAAAAA?ABCAC?ABAABBBBADDDDDBBABBCCCCCCCCCCCC@CCC?BB@C@CBCCCCCAA?ADDKI;E=@<;;;;;*;BA@@;@BC;;;CAAA5;;;;*;BB;;7;?BB?BCCB;;;?B?@@@CBB>BA@@5=0000@>@@B@999@=@@@=9:9CC?CD?B999@A@AA
@ATNG8:01720:06692
GATGGTAGCACACGAGATCTCATCGTACTCATTCGTTTCGGAAGGGACAGGTACGTTAATAGTTAATAGCGTACTTCTTTTTCTTGCTTTCGTGGTATTCTTGCTAGTTACACTAGCCATCCTTACTGCGCTTCGATTGTGTGCGTACTGCTGCAATATTGTTAACGTGAGTCTTGTAAAACCTTCTTTTTACGTTTCTCTCGTGTTAAAAATCTGAATTCTTCTAGAGTTCCTGATCTTCTGGGTCTACGCTCGTCGCGCTACCATCGTTCGGTCAGAGTCT
+
448;7;<CA::6==>>CCBCCBCCCBDBCB@B>ABBD=CC<A;AB:A@@A?B@==>+0)///96:8=>>?>><66.5999;+;=8<;;;4;?=>9><<79;.59;;==?CAA@DCCF@BAB?B?BBBBBA???AAAA599A???AAABBCD???B=?=?=77/5496:<=A>=9:99===.A7;7;>@>@/==99<69;///5535+5222$27555).).;.335222:6:477,,,,(,255.66888@:88>>>>??==<<8<;===5;;8====;///6
@ATNG8:01723:06694
GATGGTAGCACGACACGACGATGTGTACTCATTCGTTTTCGGAAGAGACAGGTACGTTAATAGTTAATAGCGTACTTCTTTTTCTTGCTTTCGTTGGTATTTCTTGCTAGTTACACTAGCCATCCTTACTGCGCTTCGATTGTGTGCGTACTGCTGCAATATTGTTAACGTGAGTCTTGTAAAACCTTCTTTTTACGTTTACTCTCGTGTTAAAAATCTGAATTCTTCTAGAGTTCCTGATCTTCTGGATAGCGGACGCGATATACTACCATCGTTCGGTCAGAGTCGT
+
88;;688:5444:4///////99:9:=<:;99695555&5<7<7<6656<<8=><<<8<8::::5;7;<<<<;;99166888$//688:;2355.36:333(39289877823733;6<=0//?<?::8?>A::606777)/---//9999<;>888@<>=><>A=B=??>@@??==8;<999.74849;;;;(/////)/998;756//(.333'359983=688;CC@@88:9<49>>>?>8<67.597:/-(-444--.755758845....).;46576233---
@ATNG8:01683:06709
GATGGTAGCACGACACGACGATGTGTACTCATTCGTTTCGAAGAGACAGGTACGTTAATAGTTAATAGCGTACTTCTTTTTCTTGCTTTCGTGGTATTCTTGCTAGTTACACTAGCCATCCTTACTGCGCTTCGATTGTGTGCGTACTGCTGCAATATTGTTAACGTGAGTCTTGTAAAACCTTCTTTTTACGTTTACTCTCGTGTTAAGAATCTGAATTCTTCTAGAGTTCCTGATCTTCTGGGATGTGTGCGCAGTGCCTACCATCGTTCGGTCAGAGTCT
+
::CCACBDBBBB<BBBBCB966<BBBBCBB;;6;BBB<CCCACCCCCCB?CCCCD?C?BBBB?B?BBBBBCBAA<::99:)3=7ABBE>?@@C?BBB@BB=??BCBA@BBAABB@@=@@@9>9:<::9>8718===18788==???=>>?>>>B<>?@<>><>=@@@@A@A@@<>?>>=/>9>988888(8<///)//////;87>;C;>?9???:;7;;=>188==??>;><@?@;;;:;;<<6;///666;AB;;;@A>AAA=?;;;;5;>;?>CDFDDBB
@ATNG8:01683:06711
GATGGTAGCAGAGTGACAGAGCGAGAAGATCAGGAACTCTAGAAGAATTCAGATTTTTAACACGAGAGTAAACGTAAAAAGAAGGTTTTACAAGACTCACGTTAACAATTTTGCAGCAGTACGCACACAATCGAAGCGCAGTAAGGATGGCTAGTGTAACTAGCAAGAATACCACGAAAGCAAGAAAAAGAAGTACGCTATTAACTATTAACGTACCTGTCCCTTCCGAAACGAATGAGTACGATGAGAGAGCTCTCTCTACCATCGTTCGGTCAGAGTCT
+
:::A;>>BBCCCCCCC>BBBBBBDDC?ABAA;:5;=AABBBAB?AB?B?@@@?????.@>A???AABAA@A:77;@A@@1;@:=4=>>7@@B?BIIGCCCCC@DGCB>AAA5AABBBCCCCCCCDDDCB@BCBB@CCEDCCBB@CACA@=@AAAACBB?BCCBAD?::48>;5;9777.3::>CBCCC3BB?BBBCB@@@@=@;>=>>1819>ABB?BBABB>B@F@BBC@CBA=:::AACDDDAAACCCDBBAAAA=====<>>>>?<;;7;;??CB@??
@ATNG8:01686:06747
GATGGTAGATACTCGCTGATACACCCAGAAGATCAGGAACTCGTAGAAGAATTCAGGATTTTTAACACGAGAGTAAACGTAAAAAGAAGGTTTTACAAGACTCACGTTAACAATATTGCAGCAGTACGCACACAATCGAAGCGCAGTAAGGATGGACTAGTTGTAACTAGCAAGAATAACCACGAAAGCAAGAAAAAGAAGTACGCTATTAACTATTAACGTACCTGTCTCTTCCGAAACGAATGAGTACGAGAGAGCACACGTGTCTACCATCGTTCGGTCAGAGTCT
+
//7:7::A::444;55555555555)555499::44./)/////89:5//)32833-33:::$3,3999888::=<33349999'99393999+=5525555=665=5;4::5=?=<=>999===<<==///==<@DCC>?;<<<5989=89.-(--77--(-7859;;<<96;;4//)/)/99;=3<>;8=9;;;)9949999:888?672775=.506=@;;8;BBABBC@C=:;@8000+00;99;>>77797333899333;<888688223489.73<9;;337
@ATNG8:01687:06716
GATGGTAGCTATACGTATATCTATGTACTCATTCGTTTCGGAAGAGACAGGTACGTTAATAGTTAATAGCGTACTTCTTTTTCTTGCTTTCGTGGTATTCTTGCTAGTTACACTAGCCATCCTTACTGCGCTTCGATTGTGTGCGTACTGCTGCAATATTGTTAACGTGAGTCTTGTAAAACCTTCTTTTTACGTTTACTCTCGTGTTAAAAATCTGAATTCTTCTAGAGTTCCTGATCTTCTGGGATGTGTGCGCAGTGCCTACCATCGTTCGGTCAGAGTCT
+
;8:B?BBCCB=BBA@;@;@BCBBCAABBABAA=ACCC?CD?A>ABBBBCC@CDCBB@B?BDCC>A?ACCCDDBBD?AAAAA2BD@CCCC>CC@?;?@?:?A=???BAA?BCBBBBBC?BBC@D@CC=A=???<AA:;7;<?>>>>@@@@A>>>>A<@@@<@@=A=@;;;@?=;;5:====2=7<788889(8:887)59=877???@=@BCB/AB@@@;@<AA=@???>>>=B<A???>>;:===6=///:77;;;@@@AB<?>>:>:9:A8;;7;>?AA;;;A
@ATNG8:01687:06736
GATGGTAGATACTCGCTGATACACCCAGAAGATCAGGAACTCTAGAAGAATTCAGATTTTTAACACGAGAGTAAACGTAAAAAGAAGGTTTTACAAGACTCACGTTAACAATATTGCAGCAGTACGCACACAATCGAAGCGCAGTAAGGATGGCTAGTGTAACTAGCAAGAATACCACGAAAGCAAGAAAAAGAAGTACGCTATTAACTATTAACGTACCTGTCTCTTCCGAAACGAATGAGTACGAGAGAGCACACGTGTCTACCATCGTTCGGTCAGAGTCT
+
=>DD@@@ACCCDDBBBCBBBBCAA@:@BB=BC@@@B?B?AAB::<@@DD?B?BAABADDD3B?AABBBCCBBBB8?@@AAAA0AA>A?BBC;BCC@CAAABBBBB>A?;;6;AA=BBCCCBBBCBCCBBBBC?BB@@=ABBBBBCB>B?B;;:;AAABBAA=??BBBE@BB>BBB?BBAA@;?=>9?@@@@2AB>ABBBCBB>>1818:>>5;5:=AAA>AA;;:AA<@=@@A<?BB@ABACCBBBAAABBBBBBABBCC>>>>><<888:<@@=ABBBBB???
@ATNG8:01689:06743
GATGGTAGCGCACACATAGATACAGTACTCATTCGTTTCGGAAGAGACAGGTATGTTAATAGTTAATAGCGTACTTCTTTTTCTTGCTTTCGTGGTATTCTTGCTAGTTACACTAGCCTTCCTTACTGCGCTTCGATTGTGTGCGTACTGCTGCAATATTGTTAACGTGAGTCTTGTAAAACCTTCTTTTTACGTTTACTCTCGTGTTAAAAATCTGAATTCTTCTAGAGTTCCTGATCTTCTGGTATGACTAGTGTACTACTACCATCGTTCGGTCAGAGTCT
+
4<::7;>D?GCCCCBBCCCJGCHCCCAABC;;4;:;@9CC?@?ABCCB>C:CCBBA@D?CCCC?D@AB@AABCBC?BBBCB2AA=;;;@8@?@@=BBC@DD?BCBHCCACCCBCBBB<@=@@C@CCCB;<;C?BC@@8;;BCCA>>>000==@@E<?BC899?B?AABBBCCDFFHBBBB:B?B@BBCBB2BBBCE?HCBCBBBA@A=@@@@,A@@BBFI?BC@CECCBCD@C@CCCAA@>A@D@CAB;;;ACCDDGECECCBBB?BBBBC@AA?;;:CCCAAA
@ATNG8:01690:06741
GATGGTAGGCGTGTGAGAGTCTGCCCAGAAGATCAGGAACTTCTAGAAGAATTCAGATTTTTAACACAGAGAGTAAACGTAAAAAGTAAGGTTTTACAATGACTCACGTTTAACAATATTTGCAGCAGTACGCACTACAATCGAAGCGCAGTAAGGATGGCTAGTGTAACTAGCAAGAATACCACGAAAGCAAGAAAAAGAAGTACGACTATTTAACTATTTAAACTTACCTGTCTTACTTCCGAAACTCGAAATGAGTACTTATGTATGAGCTCTATACTCCCATGTTCGGTCAGAGTCT
+
678<9=>C6966:5::=<<:99444)444.599;/0)/)//)////729<49499997777$/)/7///99;;<;=19897333$333,/3888+8//(/////863339(3,371668:*/.-622-..5478/./56.3575/57555556/5+22:4:==BBBBB?CAAAAB>BB574;677333,3<><;;;;;'750222:8222688/74:2259,77.9937>4<<===5:9@<A<@@B:B;;;@@7=::9/--3(-,,,,,,9456555667222'2237,33.38==>=:97
@ATNG8:01695:06701
GATGGTAGCTCGCTGATGATATCTCCAGAAGATCAGGAACTCTAGAAGAATTCAGATTTTTAACACGAGAGTAAACGTAAAAAGAAGGTTTTACAAGACTCACGTTAACAATATTGCAGCAGTACGCACACAATCGAAGCGCAGTAAGGATGGCTAGTGTAACTAGCAAGAATACCACGAAAGCAAGAAAAAAGAAGTACGCTATTAACTATTAACGTACCTGTCTCTTCCGAAACGAATGAGTACACACTCTCATATGACACTACCATCGTTCGGTCAGAGTCT
+
559C:CB@A;@>:996<===CBBBB@CBC@>@@@:9157<<<<@;?7?>?C@?@>:9::9'9:AAAAAAA<<<B<BABBEEE5BC?A<@A@9ACCAGGCCCCBBB@C@CC?BBC@@A@ADCBBBBECBBBBC?CCCC@B@@@BFCD?B>ABA>ABCDCCCG=@?@@?=9<=8888198?=?67738788887$7;8;?=@775:9/5/2799,5.5<@@@<?;::9;?=A>ABF>GFC@:99B@?@BBAAACB>>>A<@89:BBBB@BB???=??=@AA>>>???
@ATNG8:01704:06748
GATGGTAGCACGAGTCACTCATATCCAGAAGATCAGGAACTCTAGAAGAATTCAGATTTTTAACACGAGAGTAAACGTAAAAAGAAGGTTTTACAAGACTCACGTTAACAATATTCAGCAGTACGCACACAATCGAAGCGCAGTAAGGATGGCTAGTGTAACTAGCTAGAATACCACTAAAGCAAGAAAAAGAAGTACGCTATTAACTATTAACGTACCTGTCTCTTCCGAAACGAATGAGTACCTCTCAGACGCTCGTCCTACCATCGTTCGGTCAGAGTCT
+
55<>:>BBCBBB=CCCBCDC@@@BC?BCC?BBCCBB>B>BCCAAAD@CC@E@DD@@@BAB,A>A;:;CCBA:99/99<:444$4<8=8===0<@@9@;9;?@A::99>@C?CAB?ACBCDCCGCCDCCBBBAJDCB?BCCCCBBA?C@CCC@D@@AABCB?AACCBBBCC?@??@BAAAF>C@@;::9:9(9@;????CBAAA=D:>>AC<B=;;ABB?ACCBBBB@C?AAC>CEB?BBBEBAA@BAACBBB>??A=>=>8;;>=?@?@C@BB@@@ABABB??
@ATNG8:01714:06700
GATGGTAGGCGAATACATACGCGCCAGAAGATCAGGAACTCTAGAAGAATTCAGATTTTTAACACGAGAGTAAACGTAAAAAGAAGGTTTTACAGGACTCACGTTAACAATATTGCAGCAGTACGCACACAATCGAAGCGCAGTAAGGATGGCTAGTGTAACTAGCAAGAATACCACGAAAGCAAGAAAAAGAAGTACGCTATTAACTATTAACGTACCTGTCTCTTCCGAAACGAATGTACTGCGTCTCACTCTCGCCTACCATCGTTCGGTCAGAGTCT
+
45<<:>DC@CBB?BBBCCCBBBCC@CDD@CCCCAA?B@BBBBCCE@BB>B>@??98999):?ABBCDCBBBBC?CBBA@@?2>>8@>BBB9BBCC?BAACAAAA<@<==:>CC:==A@@>=<AAADA==;>;>AAD7<<AA??<<8<;A@B>A@@@AA=>9=<<?@@<@B?BBB=>>778*9:;8=ADDD/8768AABAAAAA<A<AA??:>;>@>=?;?@>>888;B=@@@99>>;>?>AAAAB???BB???BB????BAA<@@@AA=AA;A?<>>??<<
@ATNG8:01714:06723
GATGGTAGCACGAGTCACTCATATCAGAAGATCAGGAACTCTAGAAGAATTCAGATTTTTAACACGAGAGTAAACGTAAAAAGAAGGTTTTACAAGACTCACGTTAACAATATTGCAGCAGTACGCACACAATCGAAGCGCAGTAAGGATGGCTAGTGTAACTAGCAAGAATACCACGAAAGCAAGAAAAAGAAGTACGCTATTAACTATTAACGTACCTGTCTCTTCCGAAACGAATGAGTACGATGAGAGAGCTCTCTCTACCATCGTTCGGTCAGAGTCT
+
??@F@ECBB@@@BDDDCBBBCBCCBDBC?CCCC::;;ACCCCBCC?BD@D@?@@BBFED5C?BBCCCCCCBBA8@??A@@@0AB?B<@@@9ABB@CCBCBBDCD@C?BB?BCC?CCCCCAAACCECCCBCB@CAAA@DBAABBBD?B?B??=@BBCCABB>CCCCBB?BB?BBC?CCBBB=???=@A@AA2BB?BBAACDCBB8;8;@>@5;7;?BCD?BA;;:@@=@=ABB<BCB?BABAAADDBBBBCBBBBB?888A??>><>@@@B???;?BA@AB99:
@ATNG8:01717:06735
GATGGTAGCATCATGCATATCTCACCAGAAGATCAGGAACTCTAGAAGAATTCAGATTTTTAACACGAGAGTAAACGTAAAAAGAAGGTTTTACAAGACTCACGTTAACAATATTGCAGCAGTACGCACACAATCGAAGCGCAGTAAGGATGGCTAGTGTAACTAGCAAGAATACCACGAAAGCAAGAAAAAAGAAGTACGCTATTAACTATTAACGTACCTGTCTCTTCCGAAACGAATGAGTACCTCTCATATGACACTACCATCGTTCGGTCAGAGTCT
+
5;;<=BCBCFEDD@@AEDEDCC@A@@BBB@BA@B;;9;?BCDBBCC@BB?B?BBCCCCCC1B?B?????CBDCD>A9;9AEE1CC?B?BCC;DCC@D;;;CCBBB?B@BB@BBB?BCCCDBDCFCCCCBCCGADDCC?CBBABAAA?C?ABB>BAB@@@BB?CDBAAA?AA=AA@<??CCC:>98299::::%:=8;:38?;ABB?>=?;;=5=7//0AA<ADBCBBB@D>AA@;?::6:@?ABBC??@?FCBBBBAAAA>=A<>=>8818;:>>BB@@@AA
@ATNG8:01720:06706
GATGGTAGGCGACATACATACGCGCCAGAAGATCAGGACTCTAGAAGAATTCAGATTTTTAACACGAGAGTAAACGTAAAAAGAAGGTTTTACAAGACTCACGTTAACAATATTGCAGCAGTACGCACACAATCGAAGCGCAGTAAGGATGGCTAGTGTAACTAGCAAGAATACCACGAAAGCAAGAAAAAAGAAGTACGCTATTAACTATTAACGTACCTGTCCCTTCCGAAACGATGAGTACGTGTGCGACGTGTCTCCTACCATCGTTCGGTCAGAGTCT
+
455<9>>C@CA<<C>CBCBBA@@BA>B@@=ABCCCC@BBBCCCBC@CD>A=@DCCCDDD0D?CCCFCCBB@AB<BBBFEDD5CC>@?ABC9CCIFGECBBBC@@>@@BB?B@@>@CCCBBBCCCCCCCAAA@CCDD?CBBBCCCC?C@CCC@CCBCBBA@<@ACBBBABB=???399999+9==;:::::9%9>;=948BCCCA?C?AACC>A<CBDCC@@@@AA=B?B?CCF=CAA@??BAAAABBBCCCCCBBABBCF?C>>;>@<<=:::6;ABBDBBCB
@ATNG8:01721:06702
GATGGTAGTGATACAGATCAGACACCAGAAGATCAGGAACTCTAGAAGAATTCAGATTTTTTAACACGAGAGTAAACGTAAAAAGAAGGTTTTACAAGACTCACGTTAACAATATTGCAGCAGTACGCACACAATCGAAGCGCAGTAAGGATGGCTAGTGTAACTAGCAAGAATACCACGAAAGCAAGAAAAAAGAAGTACGCTATTAACTATTTAACGTACCTGTCTCTTCCGAAACGAATGAGTACGATGAGATCTCGTGTGCTACCATCGTTCGGTCAGAGTCT
+
<<CB@CCCABBCCCCCCBBBCCCCC@CDD@BCCCBB@C@C@A@CCD?BB?C?A?>999999#35<:<BBB@BA??8=<9;;;;*4@<@.::;*;?A?C@AACFE;:;;FDDACCC@CCBBBCBBCCCCCCCBC?CDDD<A@BACCBC@B?B@@<?CBCBCCD?BBCAAA?BC?AAA?AA@@?:@@@<@AAAAB)AC@D999CCBBB?B:??888)84:>A@@>@BBBAAC?B?BBB>BCE?CBBBACCCCC@AABBBAA@@AAA>>@@<@@@>A=@@>@BA?>A==;
@ATNG8:01721:06730
GATGGTGTGTCATATGAGAGTGTGTACTCATTCGTTTCCGGAAGAGACAGGTACGTTAATAGTTAATATCGTACTTCTTTTTCTTGCTTTCGTGGTATTCTTGCTAGTTACACTAGCCATCCTTACTGCGCTTCGATTGTGTGCGTACTGCTGCAATATTGTTAACGTGAGTCTTGTAAAACCTTCTTTTTACGTTTACTCTCGTGTTAAAAATCTGAATTCTTCTAGAGTTCCTGATCTTCTGGATAGCGACGCGATATACTACCATCGTTCGGTCAGAGTCT
+
959CADCBCCCDABACCCCBBBCDCCCCD?@<@BBB>E@G@C@CCCCDCC@CHCDD@B@BBBC?C@CBBB@@@DG@BBDED5;;;;BBF>BBCC?BBCACC@CBBBBB>CCCCCCDD@DCC?B?CCCCCCCC@BBDE?BBBBCCBBDCBBCCCCC@CCC@CB@B>@@BCBBFBB>ADEFD9B@B?BBBBB5BDEGF<@@CCCCCBBB@CCCC5EBBBC@B@BCACDBBBBD@D@BABCCC?BBC@CCCCCCCCCCCCECCCAABC?CCCBB?BB@BCCCCC@AA
@ATNG8:01722:06703
GATGGTAGCAGACGTGACAGAGCGCCAGAAGATCAGGAACTCTAGAAGAATTCAGATTTTTAACACGAGAGTAAACGTAAAAAGAAGGTTTTACAAGACTCACGTTAACAATATTGCAGCAGTACGCACACAATCGAAGCGCAGTAAGGATGACTAGTGTAACTAGCAAGAATACCACGAAAGCAAGAAAAAGAAGTACGCTATTAACTATTAACGTACCTGTCTCTTCCGAAACGAATGAGTACCTCTCAGACGCTCGTCCTACCATCGTTCGGTCAGAGTCT
+
9AAB@CBAACCCCBBBBBBDDDCBB>BDE@CCBBBB@C@CCBCCBA?AC?C?DAACCCCC2B?BCCCCBBA>>?8??=>@@@1@C>C7;;;6;DD@DCCCCCCBB?C@CC?BBD?BBBBBCDDDGBCCDDBB=CDCC>??AACDCB?C?BBBCCBBBCAAA?CCBBAA?BD?A@A?BB?>>:?@@;=?>?=.?A>B989BBDCC>?;?AAA:=:=@BAA>BA@@@BC@C@BCC;BBCADCDAAAD?BA@BBCCCBBAAABA<ABA<AAA>B?BB>BBBBCCBAA
@ATNG8:01683:06766
GATGGTAGTGTCATATGAGAGTGTGTACTCATTCGTTTCGGAAGAGACAGGTACGTTAATAGTTAATAGCGTACTTCTTTTTCTTGCTTTCGTGGTATTCTTGCTAGTTACACTAGCCATCCTTACTGCGCTTCGATTGTGTGCGTACTGCTGCAATATTGTTAACGTGAGTCTTGTAAAACCTTCTTTTTACGTTTACTCTCGTGTTAAAAATCTGAATTCTTCTAGAGTTCCTGATCTTCTGGGTGTATCAGCGAGTATCTACCATCGTTCGGTCAGAGTCT
+
---/)/:::@=<<:555555//---7---:9:5;>CC<AA<>8==55555.55555.56;569?C?CCBBB000=<@8999$--(-,59/-//:6:<?7;;7;;669@?@@@CA>>:4///)/)//;5////)////)/:<:<;;;<<=<<=?>>:?DF@A@?@@BAAAA;;;@5;;@BA7?;>:99>;>0:>:==95995<5555949<><+<=6667;9=?466===>?:>666=>=?:=999,999@@@?999>79////<<6<>===466:;;99<;556
@ATNG8:01688:06762
GATGGTAGGCACTGCGCACACATCCCAGAAGATCAGGAACTCTAGAAGAATTCAGATTTTTAACACGAGAGTAAACGTAAAAAGAAGGTTTTACAAGACTCACGTTAACAATATTGCAGCAGTACGCACACAATCGAAGCGCAGTAAGGATGGCTAGTGTAACTAGCAAGAATACCACGAAAGCAAGAAAAAGAAGTACGCTATTAACTATTAACGTACCTGTCTCTTCCGAAACGAATGAGTACTGTATCTATGTGTGCGCTACCATCGTTCGGTCAGAGTCT
+
@A@DAEBB?B:;9BBBBCBABAB@@3?AA>AA@@@@;@=;;;BBBDABB@B?BBBBCLED5C?CCDBCCEEAAA888?@AAB1BA=@2999&5<<>B<<;;;>;;5<=@@<@CA?BCEDBBCIAAABBDBCB>AB@@<@AAACBDD@D?@@A>@AACAA9:89AC?>>?9:58@><A?BDD>BBB>A@@@@,=?9?AABBAAAA=A=A;;;5::?@CCC@CCAA@CD?D?AAB=BBB?999CBBBBBBCCCDAAABBBAAA@@@A<AAAAA8<==BD???>;;;
@ATNG8:01695:06787
GATGGTAGCGCACACATAGATACAGTACTCATTCGTTTCGGAAGAGACAGGTACGTTAATAGTTAATAGCGTACTTCTTTTTCTTGCTTTCGTGGTATTCTTGCTAGTTACACTAGCCATCCTTACTGCGCTTCGATTGTGTGCGTACTGCTGCAATATTGTTAACGTGAGTCTTGTAAAACCTTCTTTTTACGTTTACTCTCGTGTTAAAAATCTGAATTCTTCTAGAGTTCCTGATCTTCTGGAGATACACATGATACTCTACCATCGTTCGGTCAGAGTCT
+
AAAC?=AAAA<;;GCCCFGCCCCBCCA@<@>C:CCCC=CD?A?ACBCDEJ@C>><@1905=<A?B@BCCCBBCDC@BBBBC5BC@FCBB>BCBB@BCD?CC?AABBCCACGCCCCCCACCC@B?CAAAACCC@GDBB@BBCCCBBBBCCCCBBBA?:;;:;B@E@CCCCCCCDE?B;;;;.;>C>;;;;;*;ACBC;;;CDECFHAB?ACCB5CBBCCAGACC@BBDECBB?B?BCCCCC?AAC@CHCCCDCCBBBBCCCCEDAA=@@@@A=AA?BBBBBCAAA
@ATNG8:01696:06781
GATGGTAGCGCGACGAGCGTAGACCCAGAAGATCAGGAACTCTAGAAGAATTCAGATTTTTAACACGAGAGTAAACGTAAAAAGAAGGTTTTACAAGACTCACGTTAACAATATTGCAGCAGTACGCACACAATCGAAGCGCAGTAAGGATGGCTAGTGTAACTAGCAAGAATACCACGAAAGCAAGAAATAGAAGTACGCTATTAACTATTAACGTACCTGTCTCTTCCGAAACGAATGAGTACCTCTCAGACGCTCGTCCTACCATCGTTCGGTCAGAGTCT
+
45>>;CCDDA@@ABCBBBDCEIHCF?BDB?:;99957<5:;>=@;<9<A?@><<797777$86==BBA@A@=?=5>=;::;:$9>994;==0;<;:=C?AAA;;;?C@BB@BCC?BB@@@B@;;:ABBABA@?B;9;7::?=@?BB<A=A@@<@CBBB@@?<?A998B>@@>?@@=AAADF>B??=???8?BBC?B?;956:??:?@A:::5;59???>;>:<<;;;8:6:?;8;00)/=99;BB?@BA@@AA?>?<<=<=88878<:88<8<?<@BBCFDAAA
@ATNG8:01705:06771
GATGTAGAGAGACTGTAGCGCACCCAGAAGATCAGGAATCTCTAGAAGAATTCAGATTTTTAATCACGAGAGTAAACTGTTAAAAAAGATGGTTTTACAAGACTTCACGTTTAACAATATTGCAGCAGTACGCACACAATCGAAGCGCAGTAAGGATGGCTAGTGTAACTAGCAAGAATACCAACGAAATGCAAGAAAAAAGAAGTTACGCATATTAACTATTAACTGTACCTGTCTTCTTCCGAAACGAATGAGTACAGAGAGTACGATATTCTACCATCGTTCGGTCAGAGTCT
+
8//444:999<<:555999<<<<<09>=4990/9=)0)//99//5<8==;>7<;///;;;'9+////9:993333(3333,33333#37788;;;.:76(////(/;777;(3,334333.397;<565=<555;6558<@==9==<==BBC?C=A@?4:00/7///8<<<A;;7:<0//9)0)//66(//693333333#38333,33988933.3693731717555:<4:66--(--280253-5994222555225755:55577799.555617AA??<>>:><99:9555
@ATNG8:01708:06780
GATGGTAGCACGAGTCACTCATATCCAGAAGATCAGGATCTCTAGAAGAATTCAGATTTTTAACACGAGAGTAAACGTAAAAAGAAGGTTTTACATGACTCACGTTAACAATATTGCAGCAGTACGCACACAATCGAAGCGCAGTAAGGATGGCTAGTGTAACTAGCAAGAATACCACGAAAGCAAGAAAAAAGAAGTACGCTATTAACTATTAACGTACCTGTCTCTTCCGAAACGAATGAGTACAGAGAGTACGATATGTCTACCATCGTTCGGTCAGAGTCT
+
:<@B@BDBBBBBCCCCCBBBBBCCD@HDC@BBBBBB?C;;;CCFEF@BA=A?;;;CGDEH5D@BBADBCB;;;>6?:;9444$4=8=9===2BA@AB@;;;AA@@=@?AB?B;;8;CCDBCDCCGCCDCCCC@CCBB@BAAAA???=B?A@@=@CCCCCCC?A???AA=AB?999399999+9??<@FGDDC)BB@A889CCD>?:=8====:>:==BBC@BBB@@BA>A>AAB=CAA=AAAAAAACCBBAAABBBCBBBB===CB>BBBBB@BB?BDCCAA998
@ATNG8:01717:06772
GATGGTAGAGAGAGCTCTCTCATCGTACTCATTCGTTTCGGAATAGACAGGTACGTTAATAGTTAATAGCGTACTTCTTTTTCTTGCTTTCGTGGTATTCTTGCTAGTTACACTAGCCATCCTTACTGCGCTTCGATTGTGTGCGTACTGCTGCAATATTGTTAACGTGAGTCTTGTAAAACCTTCTTTTTACGTTTACTCTCGTGTTAAAAATCTTGAATTCTTCTAGAGTTCCTGATCTTCTGGATATGAGTGACTCGTGCTACCATCGTTCGGTCAGAGTCT
+
:9:A9>@AACCCCCCBBBCDHHCCBBCCDCBB?BBBB?CCAC@CCCBCCC@BBBDE@F@BBBB@B@BBBBBCCCB?BCDDC3BB@CBBB<@C@A>ACD>BB799:@@@:@AAAAABB?AAA=A=A@@@@@@@<@=<<7::A@@@@>>>>@?><<<9:;;<@@<A;AAAAA===?7;;AAA6A<B:>>DDD/@???B:@>>>>?<<=@<<==<,<//-/=9=9AA<A?@@C??<?=@???AD:>=A<A@?@A???@AA@;<:::===:===?@<@@=@??>>>@@@
@ATNG8:01719:06795
GATGGTAGTATCTGCACACTCTGTCCAGAAGATCAGGAACTCTAGAAGAATTCAGATTTTTAACACGAGAGTAAACGTAAAAAGAAGGTTTTACAAGACTCACGTTAACAATATTGCAGCAGTACGCACACAATCGAAGCGCAGTAAGGATGGCTAGTGTAACTAGCAAGTATACCACGAAAGCAAGAAAAAGAAGTACGCTATTAACTATTAACGTACCTGTCTCTTCCGAAACGAATGAGTACTATAGACTATCTGAGACATCGTTCGGTCAGTGTCT
+
0/0<9<CDCB;;;BBBCCCECCDCB>BBB9;<BCAA=@;>@@@CCC?@@9A9@C?77873$35;<<<<=?A899,99;::;;';?<?4995&5<>7566A@B@CD?D@BB@CCB89:A@ABCCACBCBBB@@>@BBB?BBCCCBBB?B>A:;6;BCBBBDC@BBCBBB=??BAA@=@>===8>>?;@AAAA/?@:?=?@@@CB@<?<AAAA=E<;;@@B@A@@BCBEAE?BAA;?::4:AAACBBBFB?@?BBBBB@@?@?@A?99:=A@7:9A?@?888
@ATNG8:01720:06773
GATGGTAGCATCATGCATATCTCACCAGAAGATCAGGAACTCTAGAAGAATTCAGATTTTTAACACGAGAGTAAACGTAAAAAGAAGGTTTTACAAGACTCACGTTAACAATATTGCAGCAGTACGCACACAATCGAAGCGCAGTAAGGATGGCTAGTGTAACTAGCAAGAATACCACGAAAGCATGAAAAAGAAGTACGCTATTAACTATTAACGTACCTGTCTCTTCCGAAACGAATGAGTACCTCTCAGACGCTCGTCCTACCACTCGTTCGGTCAGAGTCT
+
?@BB@BBCCCBBC@AACCDCCCCCC@BCD@BBCB9;8;<@@BBBBC?BC?C@CCA?=>=>)??BBCBBBCCBAB:>?@BBBB3@@<>4:::*:BB?F;=;CCGCC@C@CC@BCC?BACCCDDEBBBCCCCCC?CCCC@DBBABBBB@CAC??>@CBCCBBC?CCACCA?AA?BBC>@@>>>899:@@@@@@.@@=A:99BBBBB?@=BCBC8;8;>BCC@CCCBAAA50+000+000*0///97713333999//////.3.356277222/)/6166///9//3
@ATNG8:01721:06770
GATGGTAGTGATACAGATCAGACACCAGAAGATCAGGAACTCTAGAAGAATTCAGATTTTTAACACGAGAGTAAACGTAAAAAGAAGGTTTTACAAGACTCACGTTAACAATATTGCAGCAGTACGCACACAATCGAAGCGCAGTAAGGATGGCTAGTGTAACTAGCAAGAATTCCACGAAAGCAAGAAAAAGAAGTACGACTATTAACTATTAACGTACCTGTCTCTTCCGAAAACGAATGAGTACGATGAGAGAGCTCTCTCTACCATCGTTCGGTCAGAGTCT
+
688@;=@BCBFBA>:956;::<<69166<7<B;;;A;@8;::595:59;7;7>?>;A?==+=64339;;;==BC=B=@?>>>+?;7;8<<</=@<7;99966<@<1926?:==C?A@BB@@@=B=>@@><@;7;:::5:::<@>??:@=A>>9=000//9:;;>555==48084;8>=:99+787/77333$38333/9////883812225.5.559::28796//.(-(----&---(.775555572226555893...8../.36522=387:925228557
@ATNG8:01683:06844
GATGGTAGATACTCGCTGATACACCCAGAAGATCAGGAACTCTAGAAGAATTCAGATTTTTAACACGAGAGTAAACGTAAAAAGAAGGTTTTACAAGACTCACGTTAACAATATTGCAGCAGTACGCACACAATCGAAGCGCAGTAAGGATGGCTAGTGTAACTAGCAAGAATACCACGAAAGCAAGAAAAAGAAGTACGCTATTAACTATTAACGTACCTGTCTCTTTCGAAACGAATGAGTACTACTCTCAGAGACACACTACCATCGTTCGGTCAGAGTCT
+
78?A<A?@AGBBB::;B@@?AB@@@;ABA?A>9:9:.4398<??@C?BB?A=??::9ABB1B>B@@@@?@?=??8979>>>>+6924.595&99929BD<;;GC@=A@A@=A@C?DBABBABBABBAA@BAA<@;;;?BDDCCCCB@C@A;<8;AABBBBB@BBCCBB?BB@BBB?BBBBA7<<<:>>DDD19:=??ABBCCBD=@8;;?>8=8;;@BA?AA@@@>?=6=<=?9=??;?<>@?@AAAAB??@BBBB<<@?>=752+28869499677799879:
@ATNG8:01684:06808
GATGGTAGCAGACGTGACAGAGCGCCAGAAGATCAGGAACTCTAGAAGAATTCAGATTTTTAACTCGAGAGTAAACGTAAAAAGAAGGTTTTACAAGACTCACGTTAACAATATTGCAGCAGTACGCACACAATCGAAGCGCAGTAAGGATGGCTAGTGTAACTAGCAAGAATACCACGAAAGCAAGAAAAAGAAGTACGCTATTAACTATTAACGTACCTGTCTCTTCCGAAACGAATGAGTACTATGTAGAGCTCTATACTAATCGTTCGGTCAGAGTCT
+
ABBC@CC@@AB@@@BA;9;BBEEFC@BCC@BBCBBB>B>@A@???@;>?;?<9:::9CCC3D@???BBAAC???5=><;999'9?=C2::;*99949AAAFGGEC@B@BB?BCC>A@CCDDCBCCCCCCBBC@CC@@>ACCCDDBC@A=A0000B@AC@CCACBBBBB?BB@>>>=@@@@@:@BB>BCCCC2AA@BBBAABAAA<A<AAAA=C=<<ACC@CCAAAAA=?=?CC>BBC?BBBBBBBCBBBBAAAA?;;@=>=>AD<>==A<???ABBBBC???
@ATNG8:01692:06817
GATGGTAGCGCACACATAGATACAGTACTCATTCGTTTCGGAAGAGACAGGTACGTTAATAGTTAATAGCGTACTTCTTTTTCTTGTCTTTCGTGGTATTCTTGCTAGTTACACTAGCCATCCTTACTGCGCTTCGATTGTGTGCGTACTGCTGCAATATTGTTAACGTGAGTCTTGTAAAACCTTCTTTTTACGTTTACTCTCGTGTTAAAAATCTGAATTCTTCTAGAGTTCCTGATCTTCTGGCTCTCGTAGACAGATACTACCATCGTTCGGTCAGAGTCT
+
::@A?AC@A@BEIKCBCBCBICBBCDFCBBC@?@CGE?CD@D@BBB@>AA=A<=BD@C@CCBB?C@CCBDCCC@@;?@>>>,00+000>@8<8;=055:38<055:;@A@ABACCCCCADCC@B@BDDCCCCC@CCEC@CCCBAAAABBBBCBBBC@CCC@BB@C@BDBBBBBEC?BCCCC8B?B?@@GGG5CBBBB=BBCAAAABBB@CCCE5IBBAC@C@CCACBCCCDB@C@BBBBBB@CBB@BCBBBCCCCCCCFCCCBCCD@BCBBB?BB@CCDDCCBBB
@ATNG8:01696:06803
GATTGCACACTCTGTCCAGAAGATCAGGAACTCTAGAAGAATTCAGATTTTAACACGAGAGTAAACGTAAAAAGAAGGTTTTACAAGACTCACGTTAACAATATTGCAGCAGTACGCACACAATCGAAGCGCAGTAAGGATGGCTAGTGTAACTAGCAAGAATACCACGAAAGCAAGAAAAAGAAGTACGCTATTAACTATTAACGTACCTGTCTCTTCCGAAACGAATGAGTACACATCGTCGTGTCGTACGTGAGCTACCATCGTTCGGTCAGAGTCT
+
9:;@CCCBBCBBCCDC@CCCACCBCFC@C>@ACCDCD@FF:;0;AA;<;;.999@B=BCBCAAA6A@;;;;;$9<<<4555&5;<7696BABBBC@B@GCACBB@BDDCGDCBBBCBBBBAA?AAAC?BABBBBCH@C?BDF@ECCC:::A?AABBBB@BC@CCC<;<CBB@BCC@CCCCC3CB?B:::B@@@A4949@AA>A?B???A>AABBAAA9?8>==8<BB<@@99::9A?@AA@@@CBCDDBCB:::AAABBBF????CC@CD@BBBCCB@@@
@ATNG8:01702:06817
GATGGTAGGCGACATACATACGCGCCAGAAGATCAGGAACTCTAGAAGAATTCAGATTTTTAACACGAGAGTAAACGTAAAAAGAAGGTTTTACAAGACTCACGTTAACAATATTGCAGCAGTACGCACACAATCGAAGCGCAGTAAGGATGGCTAGTGTAACTAGCAAGAATACCACGAAAGCAAGAAAAAGAAGTACGCTATTAACTATTAACGTACCTGTCTCTTCCGAAACGAATGAGTACAGAGAGTACGATATTTCTACCATCGTTCGGTCAGAGTCT
+
8:@A?BDDAD@AACBCCDFCCBBCC?CCF?CCCDBB@B@CCCBBBC@CC@C@BBBBBCCD5D?CCCCJCCCBBB:B@99:::*;A>C5;;;*:A@;@BABBBCBB>B?A@=ABB?BBBBBCCCCCCCCBBCC@CCCE?BBBBCCDC@D@C@@?ADBBCBBD@CBCCCD?BB?BBB>AAB?>9>8978DDED2AA?BAABCBBAB>A=AABB?B?BGCBC@CC@AACC@C@CDD=BBC?BBBBCCDCCAAABBBBCCBBBB=BBAA?B>><@?>>:>BBBCB?;;
@ATNG8:01703:06840
GATGGTAGGCGAGAGTGAGACGCAGTACTCATTCGTTTCGGAAGAGACAGGTACGTTAATAGTTAATAGCGTACTTCTTTTTCTTGCTTTCGTGGTATTCTTGCTAGTTACACTAGCCATCCTTACTGCGCTTCGATTGTGTGCGTACTGCTGCAATATTGTTAACGTGAGTCTTGTAAAACCTTCTTTTTACGTTTACTCTCGTGTTAAAAATCTGAATTCTTCTAGAGTTCCTGATCTTCTGGTGGTCTTATCTGTATCACTACCATCGTTCGGTTAGAGTCT
+
;9<?7;<B9<?;;<====CC966=><BB<;6616<:B;:9768<@AA@AC@BCBBBAD@BB@@=@>CABBBAA=>999373$3717333(3>=><?BC?AA9:9?BBB@CBBAAABB;??=;?:?>==<===8=>??7;;@???A;;;==A?<<<5:;:8==9==ABE@@@>>>:=;;;;/:7<188888(/776<2<///<98=@@;;=<<,:///@6<7??=AA@@>>>=@=AAA??>=ACC=AA<AAA<A>>>>>>>>?=<::5;;>>@5;;9=8=>><<=>
@ATNG8:01705:06831
GATGGTAGATACTCGTGATACACCCAGAAGATCAGGAACTCTAGAAGAATTCAGATTTTTAACACGAGAGTAAACGTAAAAAGAAGGTTTTACAAGACTCACGTTAACAATATTGCAGCAGTACGCACACAATCGAAGCGCAGTAAGGATGGCTAGTGTAACTAGCAAGAATACCACGAAAGCAAGAAAAAGAAGTACGCTATTAACTATTAACGTACCTGTCTCTTCCGAAACGAATGAGTACGTGTGACGTACGTGAGCTACCATCGTTCGGTCAGAGTCT
+
9:@B@@?@@<>><<==?A?CCCEF?BBB@EHFCCC@C@BBCBBBC?A@<=5:::;;:;;)94:<<B=??;:>;5<?:4;;;$9<7<;<<<0;=<8696CCCCED?C@;;7;@B>BCCCDDCCCHDCBBCDD@CBA@=AABCBDCC?C@EDC@A@@BAAAA=AA000D?DE=C??:=;0//)00/(//000(/>;874=B=889+/+.88959558@BB?BB@@?AA6:6:@A=BBC?C@@?BBBB???B@@@DCBBBBBCCCBB?A???@>AA?BCBBBB???
@ATNG8:01718:06818
GATTAGTGTGTCTCTGAGAGTGTGTTCTCATTCGTTTCGGAAGAGACAGGTACGTTAATAGTTAATAGCGTACTTCTTTTTCTTGCTTTCGTGGTATTCTTGCTAGTTACACTAGCCATCCTTACTGCGCTTCGATTGTGTGCGTACTGCTGCAATATTGTTAACGTGAGTCTTGTAAAACCTTCTTTTTACGTTTACTCTCGTGTTAAAAATCTGAATTCTTCTAGAGTTCCTGATCTTCTGGGATGTGTGCGCAGTGCCTACCATCGTTCGGTCAGAGTCT
+
99;=@@CBBCCCCCBBCBBBCEDCC?@@BB@=@AAA<AC?C@CCCBBBC?AAB;;:;AJCBB@CABCDBBAAAB=AAAAA,;;5:;<<0;@@C?B;;:9D7;<BBBB@CCEGCBBC?BBB>B?BBBCCCCC@CCCD@CBBBB:;:CBB@@@CCCABBB?BE@C@AAABBBBBD?AAAAA7A@C@BBDGD5@@BFF>C;;;CCCDCB=BBBB0BCACC?B@BB@BBBBCAA>A?AABB@A?@A@@9>0000@@BAAACCBBACBB@BBD;;:;DACCCCCCBBB
@ATNG8:01727:06800
GATGGTAGGCACTGCGCACACATCCCAGAAGATCAGGAACTCTAGAAGAATTCAGATTTTTAACACGAGAGTAAACGTAAAAAGAAGGTTTTACAAGACTCACGTTAACAATATTGCAGCAGTACGCACACAATCGAAGCGCAGTAAGGATGGCTAGTGTAACTAGCAAGAATACCACGAAAGCAAGAAAAAGAAGTACGCTATTAACTATTAACGTACCTGTCTCTTCCGAAACGAATGAGTACTACTCTCAGAGACACACTACCATCGTTCGGTCAGAGTCT
+
?<@B@BAA>>445:::=>ABBCCCC=BBA@B@=>99199B@B9:6@5;;8@8>??>;@@B1A?BBB???C>?==5;;999::);>9=5;;;+=@@=@CCCBCDCC@B?BB=AAB?BCAABCCCCCCCCBBBB?BC@@=@BCBAAAC?B@BBB@CCCDCCCC?CBBBBC@BB?BCC?AA?>?8;=<:@@@@A2AB?BCBBB?>>>;>:>???<?<A?AAA?ABBAAAA@B?BCD>CAA>ADBBBCCCAA@BBBBCCCCC@==@@@@<@>>>@7::;??=======
@ATNG8:01727:06804
GATGGTAGATACTCGCTGATACACCCAGAAGATCAGGAACTCTAGAAGAATTCAGATTTTTAACACGGGAGTAAACGTAAAAAGAAGGTTTTACAAGACTCACGTTAACAATATTGCAGCAGTACGCACACAATCGAAGCCGCAGTAAGGATGGCTAGTGTAACTAGCAAGAATACCACGAAAGCAAGAAAAAGAAGTACGCTATTAACTATTAACGTACCTGTCTCTTCCGAAACGAATGAGTACACATCGTCGTTTCGTCTACCATCGTTCGGTCAGAGTCT
+
99:?6;;CCCBCD;;:BBBCCCCEH>BCBABAAAAA>B>BAAAAAC@CC=?>?:::?@@@)937@@@C=AA999+9@9::99'9<8;2777+3;;6;@:@B988=:=<@@=A::1888A@A@?@ACDCB>==9<9666//+/:::9>8=8=9?;?BA@A>>>;>BBBAB?9949AA9=?999*9@@989999(9<7=BB@AA>>>1838>>D5;6;;;=>=ABBA;;;1806==.:9928A=<8@<B@@@??<<<@?8@CAAB9948AA??=?B@CCBBBFAAA
@ATNG8:01679:06888
GATGTAGTGTCATATGAGAGTGTTTACTCATTCGTTTCGGAAGAGACAGGTACGTTAATAGTTAATAGCGTACTTCTTTTTCTTGCTTTCGTGGTATTCTTGCTAGTTACACTAGCCATCCTTACTGCGCTTCGATTGTGTGCGTACTGCTGCAATATTGTTAACGTGAGTCTTGTAAAACCTTCTTTTTACGTTTACTCTCGTGTTAAAAATCTGAATTCTTCTAGAGTTCCTGATCTTCTGGAGATACACATGATACTCTACCATCGTTCGGTCAGAGTCT
+
AAACEDCBBDBBBBBJBBBCCCCC:;;CCCB@CCCC=CD@D@CABACCD?BCBCD@C?CCDC@C@CBBBDCCCF@BBAA@1BC?CBCC>BCCC?CDEACC?AABBBC@CCCCCCCE@CBC?B?CDCCEDCC@CCCC?BBBCBBCCCCCCCBBBB?CBA>AB?C@BBCDDCCCD@BBBBB;BAD@FCCCC5CCA@@=ABCCCCCCBB?BBBB5BBBBC@C@CD?BBCDEAA>@@CCCCCC?BBB@GCCBBBCBCCCCCBBCCCBB?BA@@B?BC?BEBBBCB@@
@ATNG8:01681:06898
GATGGTAGCTCGCTGATGATATCTCCAGAAGATCAGGAACTCTAGAAGAATTCAGATTTTTAACACGAGAGTAAACGTAAAAAGAAGGTTTTACAAGACTCACGTTAACAATATTGCAGCAGTACGCACACAATCGAAGCGCAGTAAGGATGCTAGTGTAACTAGCAATAATACCACGAAAGCAAGAAAAGAAGTACGCTATTAACTATTAACGTACCTGTCTCTTCCGAAAACGAATGAGTACACACTCTCATATGACACTACCATCGTTCGGTCAGAGTCT
+
45<<:>><<66655=>:>;?@>?;;6:BC76:AB:;196;996:::7==?BACBBAAAAA2A@CCCBBCC???C:<<99999':?;?4999&5<<5<AAAAA<AB@C?@@=@AB?@@@BBCBBBBBCA@@::29===8=<95555B=@<?00/<:::?9949?A9857::4=B=6:8<8:3>==8>??@5BB>AA@=@====6=02266+2+22///5///8:9:4943333&3;;4:8888;<<=;;;====>BBBA@@@:::9>999929><988;;;///
@ATNG8:01684:06857
GATGGTAGCACGACACGACGATGTGTACTCATTCGTTTCGGAAGAGACAGGTACGTTAATAGTTAATAGCGTACTTCTTTTTCTTGCTTTCGTGGTATTCTTGCTAGTTACACTAGCCATCCTTACTGCGCTTCGATTGTGTGCGTACTGCTGCAATATTGTTAACGTGAGTCTTGTAAAACCTTCTTTTTACGTTTACTCTCGTGTTAAAAATCTGAATTCTTCTAGAGTTCCTGATCTTCTGGAGATACACATGATACTCTACCATCGTTCGGTCAGAGTCT
+
=:?B@CCEDBBB<BBBBBB;9;BBCCBBBCDD@DBBB>BC@C@CCCCDDD@DCBAA?C?CCCD?C@AAACCCCCC?BBBBB2A@>A>>>8?AAB?BBG@BB=??@BAA?CBBBCCBB?BCC?B?B@>>@>??=A@@@;@???@@A@@@A@@@AAA<9:9=AA<A:???DACC>>9==AED5B<?:==@@@/@@BBB7=<=768>=>>;>?>>/?;;;B>E<??;?@@@@??=?<?A>>>?7;;==??@@@A@@@@@A>>>AA??>=DDA@@:==;A?CCCCCBA
@ATNG8:01694:06856
GATGGTAGTATATCGCGTCGCTATCCAGGAAGATCAGGAACTCTAAGAAGAATTCAGATTTTTAACACGAGAGTAAACGTAAAAAGAAGGTTTTACAAGACTCACGTTAACAATATTGCAGCAGTACGCACACAATCGAAGCGGCAGTAAGGATGGCTAGTGTAACTAGCAAGAATACCACGAAGCAAGAAAAAACGAAGTACGCTATTAACTATTAACGTACCTGTCTCTTCCGAAACGAATGAGTACACACTCTCATATGACACTACCATCGTCGGTCAGAGTCT
+
555:)--/7:9A;55955566>:::4/0)/)//4455.5.//7//)/94//)/299944444$4.448;::89///(///////$/96<:??@166;4595>=<<00+/6::7<=>::=:>>;>BBBBCCB;;9=@=>>:>//)////8-/)///)/9///743-4<:9:;6<;8:::166//(/660//////#/3938988;65556:278;737;8;@::5:@997?>13049=6=9=9777933//////;879/..//79888;,///////599///:883
@ATNG8:01694:06862
GATGGTAGCTCGCTGATGATATCTCCAGAAGATCAGGAACTCTAGAAGAATTCAGATTTTTAACACGAGAGTAAACGTAAAAAGAAGGTTTTACAAGACTCACGTTAACAATATTGCAGCAGTACGCACACAATCGAAGCGCAGTAAGGATGGCTAGTGTAACTAGCAAGAATACCACGAAAGCAAGAAAAAGAAGTACGCTATTAACTATTAACGTACCTGTCTCTTCCGAAACGAATGAGTACGAGAGAGCACACGTGTCTACCATCGTTCGGTCAGAGTCT
+
88:AA@?@B@;;@696A<@AC@AAA?C9:1659@@B=B<CBABBBB?CB?B?BB?>9::;+?8BCABAAA=:::,:=<;;:9$9<7;.555&55<.66696:<=>;?4;:8>?A<@@DDCCCCHB<;:@@@>:>A@@<?E@@ABCD?C@BAA>@BCCB@@A?BDBCBC?BB@??@@A@@@@8???<?CCCC3BC?:989CB<===A<?>>>1818<ABC?BBCAA@EA@<ABG9A00-0@>>AFBBAB???@AABBAAABCBC??;:=889>AB?BC???BBAA
@ATNG8:01706:06870
GATGGTAGTATAGAGCTCTACATAGTACTCATTCGTTTCGGAAGAGACAGGTACGTTAATAGTTAATAGCGTACTTACTTTTTCTTAGCTTTTCGTGGTATTCTTGCTAGTTTACACTAGCCATCCTTACTGCGCTTCGATTGTGTGCGTACTGCTGCAATATTGTTAACGTGAGTCTTGTAAAACCTTCTTTTTACGTTTAACTCTCGTGTTAAAATCTTGAATTCTTACTAGAGTTCCTGATACTTCTGGCGCGTATGTATGTCGCCTACCATCGTTCGGTCAGAAGTCTT
+
<CA@?ABBBBBBCBCCDDCBBBCBBB;;;B;;4;@?@8??;?8;;:;9:929?<::9>+0/9969:;;B@===@@,//6666'/0*/:<=<=/:333178949=??<=A:99(78<872993;@A>D=@??==;;;<AA>>:>@@??@A;;;A===<;<0856/59/5.5:==>>B>=055668(66<4:;AAA/>>>AA8@9///////993888-8//*/;-3-5;-//9698:>680777...3.3392622-----5569;7771559:@@=>>:=A;???=9599--)
@ATNG8:01709:06880
GATGGTAGCGCATATCAGCGCAGCCCAGAAGATCAGGAACTCTAGAAGAATTCAGATTTTTAACACGAGAGTAAACGTAAAAAGAAGGTTTTACAAGACTCACGTTAACAATATTGCAGCAGTACGCACACAATCGAAGCGCAGTAAGGATGGCTAGTGTAACTAGCAAGAATACCACGAAAGCTAGAAAAAGAAGTACGCTATTAACTATTAACGTACCTGTCTCTTCCGAAACGAATGAGTACGATGAGATCTCGTGTGCTACCATCGTTCGGTCAGAGTCT
+
AAAA?B@@@BBB;;;CCCDBBBBBD>CCC?BEHDBB9:8;@CBBBB@CC?B?BCBBBCCC5C@CCCHCBBGDFF>BBBBDDD5CB?A=@@@8@BC@CCACBBBBB>B@DD@BBBAEBAAAABBB@@@BBBCC@CCBB?BBBBCBBB@BBCCCACBBCBECC?CCBBBCABB?CBB?AA:997:C@AABAAA29959BBBBCBDGAC@CCBB>B?ABCBB@BDBCBBB@C@CCC>CBB?BCCCBBBBBBCCBBBBAABBCBABBAB?BB@@B?BC=@ABAAAA99
@ATNG8:01713:06892
GATGGTAGACACGTGTGCTCTCTCGTACTCATTCGTTTCGGAAGAGACAGGTACGTTAATAGTTAATAGCGTACTTCTTTTTCTTGCTTTCGTGGTATTCTTGCTAGTTACACTAGCCATCCTTACTGCGCTTCGATTGTGTGCGTACTGCTGCAATATTGTTAACGTGAGTCTTGTAAAACCTTCTTTTTACGTTTACTCTCGTGTTAAAAATCTGAATTCTTCTAGAGTTCCTGATCTTCTGGGATGTGTGCGCAGTGCCTACCATCGTTCGGTCAGAGTCT
+
:;AE@DACBBBB@;;<==>@CCCCCCCCDDDI@CCCD=DD@F?AACCCCEABCBBA>A?AAEC?C?BBBBBB==B=@@CAA1AB8B===6=?==8<<B?BB54:@A@A<?@AABA>><?;;=A=AAAABB>>;>D==5;:=<@@@@@ABB@>==A=B>>:=@:=;;;;C;;;??=A@BAB6@<@8=:<<<+;;776)//;///:>>?=CBBA.A888>9>9??<A=::///9@7<<@@>>::=@@6=///;;;=>>>>@@A;?;;5;>>>A9==:>@@CA>>>A
@ATNG8:01717:06868
GATGGTAGCACGAGTCACTCATATCCAGAAGATCAGGAACTCTAGAAGAATTCAGATTTTTAACACGAGAGTAAACGTAAAAAGAAGGTTTTACAAGACTCACGTTAACATTATTGCAGCAGTACGCACACAATCGAAGCGCAGTAAGGATGGCTAGTGTAACTAGCAAGAATACCACGAAAGCAAGAAAAAGAAGTACGCTATTAACTATTAACGTACCTGTCTCTTCCGAAACGAATGAGTACTATGTAGAGCTCTATACTACCATCGTTCGGTCAGAGTCT
+
@@@C@CDCCBBBBCECBCBCCBBCC@DBB>BCCC@A?A@CCDCCCC@CC@C@CCCCCCCC3C?ABBCCCCC???5>??@ABB2AB@B7;;;6;BC@FBBBDCCCB?B?CCC=BC?CCCCCBBBDEDDDBBBC?CDCC?BBBBBBBA?D@C@A=ACCBBAAB?AAAAAA?DD?AAA<@@BBB>AAA?AA@BB2AD@C>>>CDC@@<@:??@@<@;@ACCC@CC@@???<??ADF>CCC?BBBBBBBBABACDABBBB?????CB@@;?@@@A<>=:>?@AAA>>>
@ATNG8:01719:06884
GATGGTAGGAGACACGTCGCACACGTACTCATTCGTTTCGGAAGAGACAGGTACGTTAATAGTTAATAGCGTACTTCTTTTTCTTGCTTTCGTGGTATTCTTGCTAGTTACACTAGCCATCCTTACTGCGCTTCGATTGTGTGCGTACTGCTGCAATATTGTTAACGTGAGTCTTGTAAAACCTTCTTTTTACGTTTACTCTCGTGTTAAAAATCTGAATTCTTCTAGAGTTCCTGATCTTCTGGGTGCGCTACAGTCTCTCTACCATCGTTCGGTCAGAGTCT
+
;8:<7=CC@DCCCCCCBBBBCBBBBBBBBCCC@BDGG>GG@B@BBBDDDD?BBCCC?C<@@@@=@?CCCBBCCCB@BBBBB3BB?BBCC>AABC?BBB?BB<879CCD?BBCCCBBB>AAA>B>?@>A>;;;:=>>?<?@ABA@@===AAAA;;=<???<AA;@;>AAAB???B<??@@@6@=A<@@@@@/@@@@D;:::;;;@?@A5;;;;+;===>;><>>=BBBBAAA:>:=B==>?:>=BC:;;;??A@@@AA@@@AA<;<7:///@7::6:>@A@AA@@
@ATNG8:01725:06853
GATGTAGTGATACAGATCAGACACCAGAAGATCAGGAACTCTAGAAGAATTCAGATTTTTAACACGAGAGTAAACGTAAAAAGAAGGTTTTACAAGACTCACGTTAACAATATTGCAGCAGTACGCACACAATCGAAGCGCAGTAAGGATGGCTAGTGTAACTAGCAAGAATACCACGAAAGCAAGAAAAAGAAGTACGCTATTAATATTAACGTACCTGTCTCTTCCGAAACGAATGAGTACGAGAGTCAGAGCAGAGCTACCATCGTTCGGTCAGAGTCT
+
<CCBBBCCA?@CDCCCBBBCCIICACCC@CDCCBB?C@BBAAABB>>>6>8AAB??;;;,;9=?=AAA@@99:,9A;;;;;';@=?<@>@4@CD>BBBCCBCAA?A@DD@CCC>@@BAA@CDCCCDD<;;DAJCCC@BBBBDC@@?B@CBBA@@@BBB@@=@CA?@@?BA?AAA=AA@AD>B??;?AAAA2@A=A???ABBBBAD=B>><><;;CCEADCCBB;:6:=@BA=ABB>BABBBAAAA999BAABCABBDECECCB?B>>>A>==7=;888@>==
@ATNG8:01726:06852
GATGGTAGTATCTGTCTACGAGAGCCAGAAGATCAGGAACTCTAGAAGAATTCAGATTTTTAACACGAGAGTAAACGTAAAAAGAAGGTTTTACAAGACTCACGTTAACAATATTGCAGCAGTACGCACACAATCGAAGCGCAGTAAGGATGGCTAGTGTAACTAGCAAGAATACCACGAAAGCAAGAAAAAAGAAGTACGCTATTAACTATTAACGTACCTGTCTCTTCCGAAACGAATGAGCTGTATCTATGTGTGCGCTACCATCGTTCGGTCAGAGTCT
+
<:?C@DDBBB?AABCCCCGCCCBAA@CBB@BAAAA@<@5::?998B>BA>A=:::?>AAA3B?BBC@@>?>899,9@B@AAB1BC@C>BBB:BBC@CBBCDDCCC>B>@@>?DE?B@BBBDDCBCCCCCCBB@CCCC?BAAADDCB>C@C@?>?FBCCCCC?AACCCCABB??>?999BCC=A??:887878%8?<??=?CBBAA7:59;??9@=AABBB@CEAAACB?B?BBC>BBC?BBBCCAAABBCBBBCBCCCBBBBBB?BCCBB>>>9>AABBCBBB
@ATNG8:01682:06945
GATGGTAGACATATCGTACTCTCTGTACTCATTCGTTTCGGAAGAGACAGGTACGTTAATAGTTAATAGCGTACTTCTTTTTCTTGCTTTCGTGGTATTCTTGCTAGTTACACTAGCCATCCTTACTGCGCTTCGATTGTGTGCGTACTGCTGCAATATTGTTAACGTGAGTCTTGTAAAACCTTCTTTTTACGTTTACTCTCGTGTTAAAAATCTGAATTCTTCTAGAGTTCCTGATCTCTGGGTCTACGCTCGTCCGCTACATCGTTCGGTCAGGAGTCT
+
?<DD@CAABBBBBBBAAABBCDDA<<====CC@CCCD<BC@B?CBBCCBA?BCA@@;@5:3:;-3349888====6:<>>>+448===C>CBAA>ABA?AA59:997A=A@B@A>==:=@@<A=?>>???@@;?@AA<:::@>==:;;@>>>>>>=;;;=??;>:>?;;;@?>>678BCD5B:>7;;KEG/@?=@@69/////899<08888(8=<=95:6:A4<>>@:9::>8;<9:///339.3-//9>>A:::?8<;<===<<;<688378//(/775:
@ATNG8:01687:06908
GATGGTAGGCACTGCACACATCCCAGAAGATCAGGAACTCTAGAAGAATTCAGATTTTTAACACGAGAGTAAACGTAAAAAGAAGGTTTTACAAGACTCACGTTAACAATATTGCAGCAGTATGCACACAATCGAAGCGCAGTAAGGATGGCTAGTGTAACTAGCAAGAATACCACGAAAGCAAGAAAAAGAAGTACGCTATTAACTATTAACGTACCTGTCTCTTCCGAAACGAATGAGTACGAGAGAGCACACGTGTCTACCATCGTTCGGTCAGAGTCT
+
9::D?AAC@DDCBBBCCCCBBBB=BCC<CFDCCC@C?BBCDBBA@CD@D?BBBBCCCC2A>ABBBCBBBBBB>B@A@@@?/@@;@>ABB9BBD>AABBBBDBB?B?@@<@AA9=<AAA??>@==>?@@@@<@A?A<@@@@??>A;A=A>A>ACCCCCCA>AA??AB?BD@BBB?AA???8?>?;?BFDF3:998BBCBA???<@=AAAA;A<?????=AA@@@@A;A=AAA:=AA@AAAB???DCF???BCB>==?AACAA@?;>AAAB8:::>@@ABA8::
@ATNG8:01697:06934
GATGGTAGCTCTGCTCTGACTCTCGTACTCATTCGTTTCGGAAGAGACAGGTACGCTAATAGTTAATAGCGTACTTCTTTTTCTTGCTTTCGTGGTATTCTTGCTAGTTACACTAGCCATCCTTACTGCGCTTCGATTGTGTGCGTACTGCTGCAATATTGTTAACGTGAGTCTTGTATAACCTTCTTTTTACGTTTACTCTCGTGTTAAAAATCTGAATTCTTCTAGAGTTCCTGATCTTCTGGATATGAGTGACTCGTGCTACCATCGTTCGGTCAGAGTCT
+
?ACC@CBBCCBB@AACCCCCBCCECBBBCCCC?BCCC=CC@C@BBBCCDD?BCCFFCC@CCBB?B?BBBCCCCCDACCCCC5BD@CCCC>CDCC@CCB?BC?BBBCCI@CCCCDECC?BBC@C@BCCECBBB?CDFD?BBCBBBBBCCCCC???B@CCB?BC@C@BBCCCBBCC@CCCCC@C?B<AAAAA,?BAAA>ACFDDFCCCC@CBBB5BBBGDACACC@BBCCCBB@B@CCCDEE>@@B@BBDCCCCCEB@ABBBBBCBB@BDCBC=@@@ECCECCA::
@ATNG8:01707:06930
GATGGTAGTCTCAGATAGTCTATAGTACTCATTCGTTTCGGAAGAGACAGGTACGTTAATAGTTAATAGCGTACTTCTTTTTCTTGCTTTCGTGGTATTCTTGCTAGTTACACTAGCCATCCTTACTGCGCTTCGATTGTGTGCGTACTGCTGCAATATTGTTAACGTGAGTCTTGTAAAACCTTCTTTTTACGTTTACTCTCGTGTTAAAAATCTAGAATTCTTCTAGAGTTCCTGATCTTCTGGATAGCGACGCGATATACTACCATCGTTCGGTCAGAGTCT
+
9:@B@CCCCBBBBBCCCCCCCCCCCCCCCB@@=@BBB<CE@C?CDDDCCC@BCCCD@C@CCBB@B@DBBBBCBCD?CBAAA0@?;@ABA<BCCEAFFG@CC;;;@EBB@BCCCJCCC@CCB?B@EFCCABBB@CBBB?CCDBBBCCCCCBB@@@A=@@A=AB@C@CC@000@@A;BBBBB7B?C?ABGCC0BA;;;0;CCCCCBCBB@AAA@0>>000A;A<AA@@AABCCB@B=??BBBD=??C?A@A@CBBAAB???;<<<;;;:==<<<4557:98898//-
@ATNG8:01708:06921
GTGGTAGTGCGTGAGAGAGAGACCCAGAAGATAGGAACTCTAGAAGAATTCAGATTTTTAACACGAGAGTAAACGTAAAAAGAAGGTTTTACAAGACTCACGTTAACAATATTGCAGCAGTACGCACACAATCGAAGCGCAGTAAGGATGGCTAGTGTAACTAGCAAGAATACCACGAAGCAAGAAAAAGAAGTACGCTATTAACTATTAACGTACCTGTCTCTTCCGAAACGATGAGTACGAGAGAGCACACGTGTCTACCATCGTTCGGTCAGAGTCT
+
3488<<<<B666==?<=BCBBAAA6;>C:B?BB@:@:<@<<<<<8=A:?:@AAA@AA@+<9<<<<BB@@@==4339=99:)9==;=?=<.33349;86699//(/333.379288772225566222522+222206668;99<3:55;@6>=>743<@>B>>>AA478677833333497;/2.555'59)..55455..(.27433(.).44792...5533.5277903----------//8755762225822298;:A555:;791777977655
@ATNG8:01708:06929
GATGGTAGCATCATGCATATCTCACCAGAAGATCAGGAACTCTAGAAGAATTCAGATTTTTAACACGAGAGTAAACGTAAAAAGAAGGTTTTACAAGACTCACGTTAACAATATTGCAGCAGTACGCACACAATCGAAGCGCAGTAAGGATGGCTAGTGTAACTAGCAAGAATACCACGAAAGCAAGAAAAAAGAAGTACGCTATTAACTATTAACGTACCTGTCTCTTCCGAAACGAATGAGTACTGCGTCTCACTCTCGCCTACCATACGTTCGGTCAGAGTCT
+
///8377<<@>?AAABBBBB@>@;;25<=6;AFC@@>A=AACCBCC@CC?C?BBAA@DDD+A>BBBBBBAA?>?,99@@???0?>9=3>@@7@@B@CBBACCCCD?B?AB>BBB?BC@A@CCCBCCFCCBCC?BBBC@CCCCCCBC=B=@:;6;AABABBC?A@BBBDABB?CBB599AAA;@?@;::9999%9?;?ABBB@AAB@B??<;;4;5;>BAB?AA000AA<A?BBB<AAC?BBBBBB?????@@B@:999;9::9::97;3334;59:8=;??<544=
@ATNG8:01710:06933
GATGGTAGAGTATCATGTGTATCTCCAGAAGATCAGGAACTCTAGAAGAATTCAGATTTTTAACACGAGAGTAAACGTAAAAAGAAGGTTTTACAAGACTCACGTTAACAATATTGCAGCAGTACGCACACAATCGAAGCGCAGTAAGGATGGCTAGTGTAACTAGCAAGAATACCACGAAAGCAAGAAAAAGAAGTACGCTATTAACTATTAACGTACCTGTCTCTTCCGAAACGAATGAGTACACACTCTCATATGACACTACCATCGTTCGGTCAGAGTCT
+
9;>C@CBBBCCCCCBBCCCCCBBAA>BBC@CDCC@@>@>AACCCCC@CC?C=BBCCCCDD5D<BBCDDCCCCCC>CCBCCCC5CC@C@CCC9CCC@EAAABBCBB?A?BB?CCC?BACCDCCBBBBDBBBCCACCBB>ABBBBBBB?CADCC?BBBCCBBA@CCCCCC?BB>AAB?BA787.:@@<@BBBB3BD@BBABBBCCD?B?BBB@:>:=ACCC@BCA@ABB?B@CBC=CCC?AACCCCDAA??=BBBCCBBB@@?CCBB?BBBBB?BB@BBCA@A@??
@ATNG8:01722:06920
GATGGTAGCATCATGCATATCTCACCAGAAGATCAGGAACTCTAGAAGAATTCAGATTTTTAACACGAGAGTAAACGTAAAAAGAAGGTTTTACAAGACTCACGTTAACAATATTGCAGCAGTACGCACACAATCGAAGCGCAGTAAGGATGGCTAGTGTAACTAGCAAGAATACCACGAAAGCAAGAAAAAAGAAGTACGCTATTAACTATTAACGTACCTGTCTCTTCCGAAACGAATGAGTACCTCTCAGACGCTCGTCCTACCATCGTTCGGTCAGAGTCT
+
<<CC@CCCBCBBC9;;BDEDDAA@C@BBC@CBBA@@=@7;<AAAAC@BB?B>@@A?@@@@.@<A@BA@ABBA@@9@=>@@@@,?A?C?CEG;DDD@CBBBCCB@A<@?@C?CBB@BBBBBCCCCCCCBCCCC@CCAA?BBBBCFBB@B@D@@?ACCBBACD@CBBBBB@BB>@AA799>?>8?BB?BCDDCC)CE@?>@?DCCCA;A:>?@A;>;>@BBB?BB@@@?B=@=ABC?BBC@CCCBBBB?999AA@@ABBBB?BB=???<@??;?<??=CCDCCCAAA
@ATNG8:01679:06998
GATGGTAGGCGAGAGTGAGACGCAGTACTCATTCGTTTCTGAAGAGACAGGTACGTTAATAGTTAATAGCGTACTTCTTTTTCTTTGCTTTCGTGGTATTCTTGCTAGTTACACTAGCCATCCTTACTGCGCTTCGATTGTGTGCGTACTGCTGCAATATTGTTAACGTGAGTCTTGTAAAAACCTTCTTTTTACGTTTACTCTCGTGTTAAAAATCTGAATTCTTCTAGAGTTCCTGATCTTCTGGTATACACACTCGCTCGCTACCATCGTTCGGTCAGAGTCT
+
;>@@7<AA@CBBBDCBCBBBBBAACADCDC;::;BAF;@;;;79C@AA::49:999449==?A7;;9A@@@000>:00000'///(37991;ACB@CCC@EC::<BBCCAEGBBBBBC@CFE@B@BCCBBCBB?BCCC@CBCCC<;;DCCBBBCCC@CBB@BB?C?BBCBBBBB@>A;;;;;*;=A5;;BAA0@CAAA:@@@@BBBB@B5:9:9(9@@?C@C@CE@;;;AA@LGEHDA@@<<,000;>CCCCCBGCBBBBBBBBCDD@CAAAB>;;6;CAAACAAA
@ATNG8:01681:06999
GATGGTAGAGAGAGCTCTCTCATCGTACTCATTCGTTTCGGAAGAGACAGGTACGTTAATAGTTAATAGCGTACTTCTTTTTCTTGCTTTCGTGGTATTCTTGCTAGTTACACTAGCCATCCTTACTGCGCTTCGATTGTGTGCGTACTGCTGCAATATTGTTAACGTGAGTCTTGTAAAACCTTCTTTTTACGTTTACTCTCGTGTTAAAAATCTGAATTCTTCTAGAGTTCCTGATCTTCTGGGCTGCGCTGATATCGCTACCATCGTTCGGTCAGAGTCT
+
:55<9>CC??@@A@:966>CD@CDBCBBBFAA?AHDJ?CC?C@BBBCCBC@BCB???@@BCA@?A@CBBBCBA@@;9:::9):A?BBBD>BBBB?C@@<?>8???A@A>AEC???BB?BBA<A=AAA><>@?;?>>>:>>BCC>=>??A@@@AAA9=>>=::6::<<=@@@@AD8=;:;9/:4;5;;DDE/???AA:@@@@A@==>>;?@@@/@889A>D<AA<AADF===<C<AAAACC9;;;<4;///=;;;?=>>????@@7;;>>C<>><AAA>>=?==
@ATNG8:01682:06988
GATGGTAGAGTACAGTGTAGTAGACCAGAAGATCAGGAACTCTAGAAGAATTCAGATTTTTAACACGAGAGTAAACGTAAAAAGAAGGTTTTACAAGACTCACGTTAACAATATTGCAGCAGTACGCACACAATCGAAGCGCAGTAAGGATGGCTAGTGTAACTAGCAAGAATACCACGAAAGCAAGAAAAAGAAGTACGCTATTAACTATTAACGTACCTGTCTCTTCCGAAACAATGAGTATGTATCTATGTGTGCGCTACCATCGTTCGGTCAGAGTCT
+
<88?9??@DCCECBBBCCCCCCGCC@BCC@C;:;;;6:<A@A@CCC?CB?CACBBCCACC2C?BBBAAAABAAA9@?;:999'9;496BBB7BBB?BBBBBBC;;;;@EE@BBD@BBAAACCFCCCCCA@@C?AAAB>AABBCCBB@C@CCC@CCAAADDDACCAABA?BB@AAA:::ECB=BAA?==???.?B@BBBBCBB@@:>:>?BB=A=??AAA?AA??@AB?E?CBC>@?=?BCCBBBBBCCEBBBABCCC???BCC@CCABA>AA?BBABBBAA@
@ATNG8:01684:06965
GATGGTAGTATATCGCGTCGCTATCCAGAAGATCAGGAACTCTAGAAGAATTCAGATTTTTAACATCGAGAGTAAACGTAAAAAGAAGGTTTTACAAGACTCACGTTTAACAATATTGCAGCAGTACGCACACAATCGAAGCGCAGTAAGGATGGCTAGTGTAACTAGCAAGAATACCACGAAAGCAAGAAAAAGAAGTACGCTATTAACTATTAACGTACCTGTCTCTTCCGAAACGAATGAGTACGAGAGAGCACACGTTTCTCACCATCGTTCGGTACAGCAGTCT
+
;<CCAC@@ABB@@@@;;9CCBBCCC>A@@<;?BBCC@C@CCCCCCD@DD?C@CBBBBEGE5B@AABBCBCCB@@@9@=9<<<<+<=:=;>>>/<<=9;;;:998333(38>=8;33.3::7;;;666>@>>@AB?ABDF@AADBCCBB>B?C;;7;BBBBCCCABCBCA?=?B=AAA;?>:::+9>><99999(3>;@@ABA?;7;5:19798;><<>DCC?BACCAAD@C>@@C=@??=AA@ABABB???A@@998A@?>@;@998?<=8755(--2,,,2---5..2
@ATNG8:01699:06975
GATGGTAGTCTCAGATAGTCTATAGTACTCATTCGTTTCGGAAGAGACAGGTACGTTAATAGTTAATAGCGTACTTCTTTTTCTTGCTTTCGTGGTATTCTTGCTAGTTACACTAGCCATCCTTACTGCGCTTCGATTGTGTGCGTACTGCTGCAATATTGTTAACGTGAGTCTTGTAAAACCTTCTTTTTACGTTTACTCTCGTGTTAAAAATCTGAATTCTTCTAGAGTTCCTGATCTTCTGGGATGTGTGCGCAGTGCCTACCATCGTTCGGTCAGAGTCT
+
88;;09@ACC?@@@595:555595559<55545999909:.5.55<<>>>266;9959)////)/)//;;;;<==.44444$4:5449919///499;579.559:996;<<<<===9<;C:C:>>;;;@@HADCCC@ICDAA@B0000000/886;//+5>5:5:;:///9994596=>0>;@:??@@?+=;655)59>95696AA;@B@@1@@ABB?B9::@CBBBBBC@C@BAABBA?ABAB9A000>@@BABBBBBE@CBB?CCA@B>AA<@CBBCCBBB
@ATNG8:01702:06976
GATGGTAGTGTGTCTCTGAGAGTAGTACTCATTCGTTTCGGAAGAGACAGGTACGTTAATAGTTAATAGCGTACTTCTTTTTCTTGCTTTCGTGGTATTCTTGCTAGTTACACTAGCCATCCTTACTGCGCTTCGATTGTGCGTACTGCTGCAATATTGTTAACGTGAGTCTTGTAAAACCTTCTTTTTACGTTTACTCTCGTGTTAAAAATCTGAATTCTTCTAGAGTTCCTGATCTTCTGGGATGTGTGCGCAGTGCCTACCATCGTTCGGTCAGAGTCT
+
959D:C@@?B@@><<;@?ABCCBBBBCCBBCC@BBAA<BA?C@@@AB;;;@CCDBB?B?CCBB?B@CCCBBBBBB<A@BBB0BA>CBFE>DAAA?AAD@BC@BBCBCG?CCDCABA@?@CCAC@GDCCABAC@B@@@?BAAACCBB@@@A@@@?B@@>AC@CACCCCCDFDD@B;<;;-;>C=A@A@A,@@@AA0:;A;;:BBAB?BCBB1BAABB=B=BA=AB@@?@@<??A??@CC@CCBA9A000=@@AAC@AA@B?AAB@AABDE@;;:;BBAAACEC
@ATNG8:01704:06957
GATGGTAGAGAGACTGTAGCGCACCCAGAAGATCAGGAACTCTAGAATGAATTCAGATTTTTAACATCGAGAGTAAACGTAAAAAGAAGGTTTTACAAGACTCACGTTAACAATATTGCAGCAGTACGCACACAATCGAAGCGCAGTAAGGATGGCTAGTTAACTAGCAAGAATACCACGAAAGCAAGAAAAAAGAAGTACGCTATTAACTATTAACGTACCTGTCTCTTCCGAAACGAATGAGTACGAGAGTCAGAGCAGACTACCATCGTTCGGTCAGAGTCT
+
;;;;854B?<444445595559555)5555:B;5559>5::9////)///)/49:6/////$/)////;;989337)77/9999'//(/(///&/894:;;;9:8//(/48857356999ABBBCHCCBBCDCC@CDDD>A@C:;:DB?B=;;9.4::5545:==>=00+0:6:::8@<;>B:;;<8779999%9>279?@??ABA=?;<9:99=9989A@>99999=<8<<888*799:=>999>989@?@@???ABCCBBAA994999995:A>BBBBAB???
@ATNG8:01714:06955
GATGGTAGCTCACGTAGCGTCACACGTACTCATTCGTTTCGGAAGAGACAGGTACGTTAATAGTTAATAGCGTACTTCTTTTTCTTGCTTTCGTGGTATTCTTGCTAGTTACACTAGCCATCCTTACTGCGCTTCGATTGTGTGCGTACTGCTGCAATATTTGTTAACGTGAGTCTTGTAAAACCTTCTTTTTACGTTTACTCTCGTGTTAAAAATCTGAATTCTTCTAGAGTTCCTGATCTTCTGGAGATACACATGATACTCTACCATCGTTCGTCAGAGTCT
+
;<;B;@4//5,**5*****,6;=<=955995555;::=0658<:>>>@@AA?===<>7;455<<8<9<<>=99898337737'3;3<?CC8BBAA=??@699477<:7;28<8<>BCB=B>A<@:>=>=>;;759;//)//:8886<<56592255-5222'22+2498875...8.33777+727222222$277==15577666:79-/./.$....84;2885::;9888,2,2778780559175997<<8///9557799=?;>>>994665599?@99;
@ATNG8:01716:06979
GATGGTAGCTCTGCTCTGACTCTCGTACTCATTCGTTTCGGAAAGAGACAGGTATGTTAATAGTTAATAGCGTACTTCTTTTTCTTGCTTTCGTGGTATTCTTGCTAGTTACACTAGCCATCCTTACTGCGCTTCGATTGTGTGCGTACTGCTGCAATATTGTTAACGTTAGTCTTGTAAAACCTTCTTTTACGTTTACTCTCGTGTTAAAATCTGAATTCTTCTAGAGTTCCTGATCTTCTGGATATGAGTGACTCGTGCTACCATCGTTCGGTCAGAGTCT
+
<>669:<CABB==@>===55//7/////88-/)/00:(/4.44)49:;99;=A;:9C?D?AACC@CACCCCD;;;C@CGLDD1:;59;:;,;CBB?CBB?=C>@@BBCGADD@@@BCC?B@@@GACA999@>@;@BBB@GCBBCBBBCDCBBCBBB@CBC@CD@D?BBC?CCCCC>C;;;;.;;A;;;;;.:BA@@<B>B>>?<@<B4:99&5999<0505>5><==>CC?C?BBBABB@CCC@CCCCCBBBBCCBCBBCCCBB?BA@?@=@><?DBCCC@@@
@ATNG8:01719:06974
GATGGTAGTGTGTCTCTGAGAGTAGTACTCATTCGTTTCGGAAGAGACAGGTACGTTAATAGTTAATAGCGTACTTCTTTTTCTTGCTTTCGTGGTATTCTTGCTAGTTACACTAGCCATCCTTACTGCGCTTCGATTGTGTGCGTACTGCTGCAATATTGTTAACGTGAGTCTTGTAAAACCTTCTTTTTACGTTTACTCTCGTGTTAAAAATCTGAATTCTTCTAGAGTTCCTGATCTTCTGGGTGTATCAGCGAGTATCTACCATCGTTCGGTCAGAGTCT
+
3:>@=<<CCDCCCCBABC;00A0/0:////44.5:??8AA?A?AAABBCC@CCBBB@B@BCDC?B@BCCGCCCGC?BBDDD5DC@BBBC=BCBB@B;;8;B?BBCCBC@DHCDBBBB@BBB?C@BBBDAAAB?BAAA8;;BBBB;;;C;;;CCCF@CCEADD?B?BBCCCCCDFABBBDD;C<@=;;;;;*;BAAB=BCCCGEICAA5;;;;*;@@AB>B?BD@DF;;;DB=@>@CC@@A>A<;;0<AAABCBCCAAAACBACEE?;;;BC>AA@BB@AAAA;<
@ATNG8:01721:06984
GATGGTAGAGTACAGTGTAGTAGACCAGAAGATCAGGAACTCTAGAAGAATTCAGATTTTTAACACGAGAGTAAACGTAAAAAGAAGGTTTTACAAGACTCACGTTAACAATATTGCAGCAGTACGCACACAATCGAAGCGCAGTAAGGATGGCTAGTGTAACTAGCAAGAATACCACGAAAGCAAGAAAAAAGAAGTACGCTATTAACTATTAACGTACCTGTCTCTTCCGAAACGATGAGTACACATCGTCGTGTCGTGCTACCATCGTTCGGTCAGAGTCT
+
@<CC>@;;6??A@9:;A@;BABBBC9;<CACECC@@=A<@@@@@@B@AA?A?BECCCCCC3C=@?BBBACC:::,9:;9:::(:>;;9=@@9ABDACCHCCCB@@=@?AA?B;<9;BCABBCBBBCCBDAA@>AC;;69@AABBBB?C?B@@=@AA@DBCB=??A:::?BA????<@@??=5;881999999%7<97737:;=?><A;888@;A<@>BCC@DCBBBDD?C?BBB=A9::@ABAABAAA:98?BB>>=BB779A?C?BBBBC>AA?BAAA999AB
@ATNG8:01725:06951
GATGGTTGCGCACACATAGATACAGTACTCATTCGTTTCGGAAGAGACAGGTACGTTAATAGTTAATAGCGTACTTCTTTTTCTTGCTTTCGTGGTATTCTTGCTAGTTACACTAGCCATCCTTACTGCGCTTCGATTGTGTGCGTACTGCTGCAATATTGTTAACGTGAGTCTTGTAAAACCTTCTTTTTACGTTTACTCTCGTGTTAAAAATCTGAATTCTTCTAGAGTTCCTGATCTTCTGGCTCTCGTAGACAGATACTACCATCGTTCGGTCAGAGTCT
+
888@8<8<<6=<:9;;:;@A;BD>C>BCCCA@9@CCE>CC?B?BCCCCCC@BBCC?<?;;;;<8<266===D=CC?CBBA@0994599A<B<==9<<>>>B=@@BBBC>BBB@@@<@;@@@=B>AABBB?@@?AA@B69:AB;;:AA@@@@;9:B@BBB>AA@E@CCBCCCGDC@@;;G@2=5945999;*;@AAC>CABACBB@A>5;@<@(=9>99499AB?B@<<>00,0;>>?@?C@A@B:>999===>@@B@@@BA@:9;4;:99@:>?????B@@BBB
@ATNG8:01681:07015
GATGGTAGGCGACATACATACGCGCCAGAAGATCAGGAACTCTAGAAGAATTCAGATTTTTAACACGAGAGTAAACGTAAAAAGAAGGTTTTACAAGACTCACGTTAACAATATTGCAGCAGTACGCACACAATCGAAGCGCAGTAAGGATGGCTAGTGTAACTAGCAAGAATACCACGAAAGCTAGAAAAAGAAGTACGCTATTAACTATTAACGTACCTGTCTCTTCCGAAACGAATGAGTACGATGAGAGAGCTCTCTCTACCATCGTTCGGTCAGAGTCT
+
;5:B:=BBAF<:9BBBCCEECBCBB?BCCABCCD;;:;@CBBBBCC@CD@D@BBBAAAAA2B@CCCCCBBBCDD>B?99999*;C>C4;;;-;CE?CCCBCCBBA<A?BB@BCCABAAAABCBBCCCCC@ABBD@@@<@?@?AABB?B@CBB@BBCBCBBB?CCACCC@AA=@@@29888829@AA@A@@@.??;?BCBBBCHHAD@AAGC@C?;<;CC@CBBBBBB@B@CDD>DAA>ABCBBDBAAACCCCCCCBA>>>BCBBB?A@;;?8<;8>BBBBBCAA
@ATNG8:01684:07030
GATGGTAGTATATCGCGTCGCTATCCAGAAGATCAGGAACTCTAGAAGAATTCAGATTTTTAACACGAGAGTAAACGTAAAAAGAAGGTTTTACAAGACTCACGTTAACAATTATTGCAGCAGTACGCACACAATCGAAGCGCAGTAAGGATGGCTAGTGTTACGTAGCAAGAATACCACGAAAGCAAGAAAAAGAAGTACGCTATTAACTATTAACGTACCTGTCTCTTCCGAAACGAATGAGTACACACTCTCATATGACACTACCATCGTTCGGTCAGAGTCT
+
665<;<<==:=44559::<<9////)/7939994558=9>CCBA@C@@@;@=:;;44444$4.4:89455554<49866>>>*;;7;8<>>2=<<49///:8800*09=>+0-0@=BBCBFDCCCCCDCBBCC@BCCC>@@@?@@??<A@BAB>@<<==0.*...-80006;=487717333718;?=@@@@@.??8<;8<8255=:=8<@>>8>=B>ABB?;;;??@@??;?@@8>..)...-:::?<<<=<<8==55B::<:>>=6474:;8;;7777333388
@ATNG8:01698:07034
GATGGTAGCTATACGTATATCTATGTACTCATTCGTTTCGGAAGAGACAGGTACGTTAATAGTTAATAGCGTACTTCTTTTTCTTGCTTTCGTGGTATTCTTGCTAGTTACACTAGCCATCCTTACTGCGCTTCGATTGTGTGCGTACTGCTGCAATATTGTTAACGTGAGTCTTGTAAAACCTTCTTTTTACGTTTACTCTCGTGTTAAAAATCTGAATTCTTCTAGAGTTCCTGATCTTCTGGGATGTGTGCGCAGTGCCTACCATCGTTCGGTCAGAGTCT
+
95:B:>DDABBDD@A@CDCCCCCBCBBBABBB>BCCC>CC@C@CCBBCCD=BBACC@C=BBBB?B?BBBBBBBCC??????.>B?BBCD>CDAA>ABA9?@>AABBBB@BAA@CBAA>AAC?A????AAA?>;AAA@:>???@?>?AAAA@>>>B=687<@A:?<?>>=AAA@@;@@?DD;D=D<???@@/??==>6<<?99:@;>>;@DDH/B>====A=@@;@AAC?>>;><@?AA>>:99=@6;///@==>>>@@@@B<A@@;@>>=B7:::>CAAA???@
@ATNG8:01711:07003
GATGGTAGCTCGCTGATGATATCTCCAGAAGATCAGGAACTTCTAGAAGAATTCAGATTTTTAACACGAGAGTAAACGTAAAAAGAAAGGTTTTACAAGACTCACGTTAACAATATTGCAGCAGTACGCACACAATCGAAGCGCAGTAAGGATGGCTAGTGTAACTAGCAAGAATACCACGAAAGCAAGAAAAAAGATGTACGCTATTAACTATTAACGTACCTGTCTCTTCCGAAACGAATGAGTACATAGATATACGTATAGCTACCATCGTTCGGTCAGAGTCT
+
5<>C<?;;?=:;;:;==656<<;;<7<;?>B<:;??:@30/)/////4::7=888333333$3-398999::333(3;=@@@@,9;:)9.9@@4A??;:?9666=AA;@=@>8=9905=@@AAAB@;<;A;;;;4;>:925:<<?B8919;@9949@@@BBCC@BB@?=;6771773,3888=53333333333#399932266:==04.4:44.57;;==A9<<<C5559=9===7B884:>?@ABBBBCBAAAA@@>;;<??>=>=;>=>;?<???BDDB?????
@ATNG8:01714:07013
GATGGTAGTGATACAGATCAGACACCAGAAGATCAGGAACTCTAGAAGAATTCAGATTTTTAACATCGAGAGTAAACGTAAAAAGAAGGTTTTACAAGACTCACGTTAACAATATTGCAGCAGTACGCACACAATCGAAGCGCAGTAAGGATGGCTAGTGTAACTAGCAAGAATACCACGAAAGCAAGAAAAAGAAGTACGCTATTAACTATTAACGTACCTGTCTCTTCCGAAACGAATGAGTACGATGAGAGAGCTCTCTCTACCATCGTTCGGTCAGAGTCT
+
?<CB@DCBBBBBDDBBBCBBCCDCC@CCC@BBBB@@>A@CBBAAAC@CF>@===;00000'03=0//>=/839992::::::9'/0(/(///&/893::87788//(/06945.2,2888>>@CDGCBBCBCB?CDDD@BBBBBBBB>B@E@?>@BCCCCCC?BBBBBB?BB>BBA?AACDC=B??<@CFDC2AA?A???CCDB>:><@@AA<@<@@DCC?BBBBABC@C@BBB>BBB@BBBBBCBBBAAACBBBBB999A<=<CA=@@@=A=AA?BBBBBD?@@
@ATNG8:01718:07034
GATGGTAGCTCGCTGATGATATCTCCAGAAGATCAGGAACTCTAGAAGAATTCAGATTTTTAACACGAGAGTAAACGTAAAAAGAAGGTTTTACAAGACTCACGTTAACAATATTGCAGCAGTACGCACACAATCGAAGCGCAGTAAGGATGGCTAGCGTAACTAGCAAGAATACCACGAAAGCAAGAAAAAGAAGTACGCTATTAACTATTAACGTACCTGTCTCTTCCGAAACGAATGAGTACTGTATCTATGTGTGCGCTACCATCGTTCGGTCAGAGTCT
+
@:?>:>>CCB<<=ACCDCBCCAAAEACBB?;;<B@@;@:>@?B@@@@DC?B?BBBBBFFD2A>AGBCBBBA?==5:9;;:99':A?C@BBB9B@A?AHGGGCGDC@B?@@<@@A=BBDBCCCHCCBABAA@C@CBBC@@@@DCC??=A?CBC@BCCCA@@@@AABCBB?AA=@?<:=BCCD>@@@?BCEDD3AA>ABAABB===5:5;==<5;5;=BDB@DCAAABB?C@CDC>C::8:AAAABBBBCBCBAABBCBBBBBBBB?=?BA==6;;:>?===A@>>
@ATNG8:01731:06410
GATGGTAGTACATGATAGACGACACCAGAAGATCAGGAACTCTAGAAGAATTCAGATTTTTAACACGAGAGTAAACGTAAAAAGAAGGTTTTACAAGACTCACGTTAACAATATTGCAGCAGTACGCACACAATCGAAGCGCAGTAAGGATGGCTAGTGTAACTAGCAAGAATACCACGAAAGCAAGAAAAAGAAGTACGCTATTAACTATTAACGTACCTGTCTCTTCCGAAACGAATGAGTACGATGAGATCTCGTGTGCTACCATCGTTCGGTCAGAGTCT
+
89@F@@?BABBCDCBD:;<C<;;:;?ABB>@ACCBB:;9;CBBBCC@BB@B?BBCCDCDD3E>BBCCDBAAA@?:=A::;:;*;A@A5;;;&9@@>C;;:AAB;;5;?BB@BDD@BCFAAAAACCCCBBBBB?BCCC@CCBCDCCC?C@CA@>@AAABEHD?BCDDDC?BB?BBB@BBBDD=A??=?DDDF2AA>AAAACDBAA5879AAA;?<@BCCC@CC;;;BB?C?BBC=CCE@<;<@CBC???CCAAACCCB>>>A@ABB?BBBCC?BB?BCBBBBBBB
@ATNG8:01731:06412
GATGGTAGCGCACACATAGATACAGTACTCATTCGTTTCGGAAGAGACAGGTACGTTAATAGTTAATAGACGTACTTCTTTTCTTGTCTTTCGTGGTATTCTTGCTAGTTACACTATCCATCCTTACTGCGCTTCGATTGTGTGCGTACTGCTGCAATATTGTTAACGTGAGTCTTGTAAAACCTTCTTTTTACGTTTACTCTCGTGTTAAAATCTGAATTCTTCTAGAGTTCCTGATCTTCTGGAGATATCATCAGCGAGCTACCATCGTTCGGTCAGAGTCT
+
89;;7;A?;::BBCBBDDCCAAABB@@?ACA@;?;<;,9>;A=:55A=;;4:;9994=49;@B=A>000//:::9:55444&49344444)4:<<5;;;8=>7;;BBBC@CCCHCCBB=AAA4;7;BBBBCCC@DBCB@DBBBCCCCBCCCCBBDEAFAA=@A<B=BCB@@@BBA=A@?>?3?;?=;;;;;*;@CCC?DCCDBBAABA5;;;.:BB>A=A?BD?BBBBBBB=@=@CCCCC@CBB@BBCDCCCCCCCB@@@BCAAA>BB@@AACC@BBBAABB;;
@ATNG8:01732:06423
GATGGTAGAGTACAGTGTAGTAGACCAGAAGATCAGGAACTCTAGAAGAATTCAAGATTTTTAACACGAGAGTAAACGTAAAAAGAAGGTTTTACAAGACTCACGTTAACAATATTGCAGCAGTACGCACACAATCGAAGCGCAGTAAGGATGGCTAGTGTAGCTAGCAAGAATACCACGAAGCAAGAAAAAGAAGTACGCTATTAACTATTAACGTACCTGTCTCTTCCGAAACGAATTAGTACTATAGACTATCTGAGACTACCATCGTTCGGTCAGAGTCT
+
84457;;;>;A@BBBBBCCCBAAEC@BCA=AAA@9626:@BC@A?@@A>9>?00+0;;;;@,><@AAAAA@999@9==;??>>+;:5;7<<<0<>C@GCKGCCBBB<@;>>9>;;5<<A?@@@ACCCCCBBBB?BB@@=@AABDDCC=A@@@@@BAAACCDDDCCBCBH<AA?000<AAAB?BAA;====>,@@ABCBCCBBBBAE@BBBB@D@@@@@@>ABBABAC?A<A@>5=00+0:==>BABBBCCBBBBBBBBCC>>?CD<?===CADD?AACBBBB@@
@ATNG8:01754:06400
GATGTAGCACACGAGATCTCATCGTACTCATTCGTTTCGGAAGAGACAGATACGTTTAATAGTTAATAGCGTAACTTCTTTTTCTTTGCTTTCGTGGTATTCTTGCTAGTTACACTAGCCATCCTTACTGCGCTTCGATTGTGTGCATACTGCTGCAATATTGTTAACGTGAGTCTTGTAAAAACCTTCTTTTTACGTTTACTCTCGTGTTAAAAATCTGAATTCTTCTAGAGTTCCTGATCTCTGGATATGAGTGACTCGTGCTACCATCGTTCGGTCAGAGTCT
+
;<;A<=BBB?;;====@=@@@;;::;:=ABC@BBBG8>@:C?CCCCBAAB@@?@?@6@5:94909?A@A@@00)/<3<9999'///)499;0::::5:>@<>B5:;::BB?ABBCBBBC@CCC?B?BBAA@ACC>BCGC@CBBBBBFCFCCBBBFCB?;;;>BB@C?BBBBBBCAA>A;;;;;'::@8@>@@@.99A@@8;9:9>>9:5525555$59999299?B<AAB;;9?094:@@@>@@@A=BCCCCCBBBBB<;;;;;;CC@CCDBB?A@<@@@ABB;;;
@ATNG8:01754:06401
GATGGGTATTAGTTCACTAGTCATACCAGAAGATCAGGAACTCTAGAAGAATTCAGATTTTTAACACGAGAGTAAACGTAAAAAGAAGGTTTTACTAGACTCACGTTAACAATATTGCAGCAGTACGCACACAATCGAAGCGCAGTAAGGATGGCTAGTGTAACTAGCAAGAATACCACGAAAGCAAGAAAAAGAAGTACGCTATTAACTATTAACGTACCTGTCTCTTCCGAAACGAATGAGTACTATAGACTATCTGAGACTACCATCGTTCGGTCAGAGTCT
+
88<::3:CC@DBB?AA@@@AB@BBBB@DBB?CCCCBB?B>AACICCC@BB@BABBBCCDED1C@BBCCBAAB>@@;@>ACEDE59;6:.9997:BBCCBBACBBCC@B@BDABAAADHCCCCCCCECCBBBCE@BB@@=@AA@BBBB?C@EBC?ABBCBBCC?BABBBC?BA?BCC>AA::9,9==:?AKED3BA?ABABCDA@@7;7;?@?;>;>?BBB?BD@@@@@:@=@@@9@DB?BABABBCCCFBBB???BCDCBBBDBBB?CBCBB?BD@BA@???AAA
@ATNG8:01757:06447
GATTAGAGAGACTGTAGCGCACCCAGAAGATCAGGAACTCTAGAAGAATTCAGATTTTTAACACGAGAGTAAACGTAAAAAGAAGGTTTTACAAGACTCACGTTAACAATATTGTAGCAGTACGCACACAATCGAAGCGCAGTAAGGATGGCTAGTGTAACTAGCAAGAATACCACGAAAGCAAGAAAAAGAAGTACGCTATTAACTATTAACGTACCTGTCTCTTCCGAAACGAATGAGTACAGAGAGTACGATATGTCTACCATCGTTCGGTCAGAGTCT
+
;;;9<<BBB@@??;=<<CBBAAA5ABA=ADBBBBAD?CDAB@BB@;;6:=@@ABBBBB1A>BA<??C999CC>7466?>>1;@<>5>>?7?=>:?;A999@9:2:;?@<BCC?@A@?@CCCCBABA@@@@;?@;;5:>>=?BBB?B?C;;6;A?>@CBA>ABB:99=?@=@B=;@;88;33334::=AB18<:<@=?@?7796928A@@9=499999:<<88833047;<<7<<;7888=BBBBA@?7787>A@AA?;;00//(//.3967;3223;;>777
@ATNG8:01758:06412
GATGGTAGTATATCGCGTCGCTATCCAGAAGATCAGGAACTCTAGAAGGATTCAGATTTTTAACACGAGAGTAAACGTAAAAAGAAGGTTTTACAAGACTCACGTTAACAATATTGCAGCAGTACGCACACAATCGAAGCGCAGTAAGGATGGCTAGTGTAACTAGCAAGAATACCACGAAAGCAAGAAATAGAAGTACGCTATTAACTATTAACGTACCTGTCTCTTCCGAAACGAATGAGTACATAGATATACGTATAGCTACCATCGTTCGGTCAGAGTCT
+
;5559><:@:::::<<;;;;;<;<@@9;;?@A@@@@?C?BAD;;;B?B?;;9;BBCCEED5B@CCBBBBC@@@A<@:;6@@@+<;7;8=@@9BBC@CBBBFBBBB?B?BB?ADE>A@CBBBCCBABFBBBCC@CBBB=@@@@BCCD?C@C;;8;B@@ACCD?AACCBD?BB?BCC?BAAAA;?@A=@AA;ABAB?BAA?;;@BC@C@BBCA@C?;;;BA?CCAAAAA?A>ABC=ADB@@??BBBBBBDBABBBCBB@AA>>>>@@<???>A>AA?BBBCBBA@A
@ATNG8:01775:06436
GATGGTAGTGTCATATGAGAGTGTGTACTCATTCGTTTCGGAAGAGACAGGTACGTTAATAGTTAATAGACGTACTTCTTTTTCTTGCTTTCGTGGTATTCTTGCTAGTTACACTAGCCATCCTTACTGCGCTTCGATTGTGTGCGTACTGCTGCAATATTGTTAACGTGAGTCTTGTAAAACCTTCTTTTTACGTTTACTCTCGTGTTAAAAATCTGAATTCTTCTAGAGTTCCTGATCTTCTGGAGATACACATGATACTCTACCATCGTTCGGTCAGAGTCT
+
34<<9>;;:555::;=?<<;;;<;;;<<<;;:7544;044.4.4:<<=@B:=5555.55;>?C?>:>0/////:7;7<=@@@*55.44;<09:<<5::7279)//7799:??;<;6552559.5.555<5555.5<994:<:555999566/<;88(---(,,05(--/999:==:;:9;;&4.57<<>@@+>>@@>665949:955549;;;(9>6668;85616;<<559.5.544555.5;;5569==>;;;666<<<<?7793///-5(--(--///77/5
@ATNG8:01730:06497
GATGGTAGGCACTGCGCACACATCCCAGAAGATCAGGAACTCTAGAAGAATTCAGATTTTTAACACGAGAGTAAACGTAAAAAGAAGGTTTTACAAGACTCACGTTTAACAATATTGCAGCAGTACGCACACAATCGAAGCGCAGTAAGGATGGCTAGTGTAACTAGCAAGAATACCACGAAAAGCAAGAAAAAAGAAGTACGCTATTAACTATTAACGTACCTGTCTCTTCCGAAACGAATGAGTACGAGAGAGCACACGTGTCTACCATCGTTCGGTCAGAGTCT
+
///;7>BB?B?A@BBBAB@@@BBEF>EBB?AAAA;;8;<ABHDDCC@FE?C@BBBA@@@A0A?AABBBBBC;;;6::9;DGD1=B>=<BGG;BBEACCCCCCA;;;0;@BC?BAA=@AAABBBCCCCBBCCCD?CEBB@BBBCCBBB@C@CA@?@BBBDDCC=??ACCD?CC@BA@9==9999*9<<8000000%0>;00/=9:?AA<@<>>A@<@<>>B@@<@AAAAAB?C?BBC=C::89@AABAAAA@@ABBBBCBBBBBBBBAA?BBB>A>BB@CCCBBB@@>
@ATNG8:01738:06480
GATGGTAGTGTGTCTCTGAGAGTAGTACTCATTCGTTTCGGAAGAGACAGGTACGTTAATAGTTAATAGCGTACTTCTTTTTCTTGCTTTCGTGGTATTCTTGCTAGTTACACTAGCCATCCTTACTGCGCTTCGATTGTGTGCGTACTGCTGCAATATTGTTAACGTAAGTCTTGTAAAACCTTCTTTTTACGTTTACTCTCGTGTTAAAAATCTGAATTCTTCTAGAGTTCCTGATCTTCTGGGTGCGCTACAGTCTCTCTACCATCGTTCGGTCAGAGTCT
+
?@@D?BBABBCCBBCDBABCCCECCCCCBBBC@BBBB<BB?B?CCCCBBB=B@@;;7;=BCAB?BACCFCCDCCC?BBBBC2A@=@BBB=BBAB@BCE?CC;<;CCBC@CCCDCCCC@BBB>B>BCCBCBBCACCBB?BAABCBBBBBBBCBBBEACCB>AA@D@BBBB?BCDC@D@@@@.;5;>;;;;;*;BCCF?CCCBBCCBBA5;<;<*<@AAA?C@DC@CBBBBAD@C?DBD;;;;A;;;0;@?ABBCDBBBBCBBBBAA?:99CC?BB?BABBBDBAA
@ATNG8:01741:06457
GATGGTAGACACGTGTGCTCTCTCGTACTCATTCGTTTCGGAAGAGACAGGTACGTTAATAGTTAATAGCGTACTTCTTTTTCTTGCTTTCGTGGTATTCTTGCTAGTTACACTAGCCATCCTTACTGCGCTTCGATTGTGTGCGTACTGCTGCAATATTGTTAACTTGAGTCTTGTAAAACCTTCTTTTTACGTTTACTCTCGTGTTAAAAATCTGAATTCTAGAGTTCCTGATCTTCTGGGTCTCTCTCTCACGCACTACCATCGTTCGGTCAGAGTCT
+
344<8<CCCBBA@?CCCBCCCCBBCCBBB@;<5<;;;0;B>B@IAA@CBC?DDDCB?B>@@BB?C?BBBBCCCBB?A@?@?.376AABB=ABBD@CBA>@?4::AAAC?BBCCCBBB?A==3838>>A>>?@=A@@@=C:::::==>>>>?=>>K=988<@@<@=@@7;;:@CB;@9:9:*9;A=BBDDD5DDA@A=@DDDCCCCBB@CCCC5BBBDC@C?BBCDBBB?B@ABBCBA@BBBB>AAAAAAABBBBA@@:///7166AAA?BB?BBBCCCCBB
@ATNG8:01743:06467
GATGGTAGGAGACACGTCGCACACGTACTCATTCTCGGAAGAGACAGGTACGTTAATAGTTAATAGCGTACTTCTTTTTCTTGCTTTCGTGGTATTCTTGCTAGTTACACTAGCCATCCTTACTGCGCTTCGATTGTGTGCGTACTGCTGCAATATTGTTAACGTGAGTCTTGTAAAACCTTCTTTTTACGTTTACTCTCGTGTTAAAAATCTTGAATTCTTCTAGAGTTCTGATCTTCTGGTGTCGTCTATCATGTACTACCATCGTTCGGTCAGAGTCT
+
348<7>BB8::B@A:@?>:?BACCCCCCBB:;8;BA@<@?@@ACABC?A@;;;4;;@9569=:BAAAACB=B:B?@@@+=B8A?>:08A=A2:5?;?A<:;5=?@<??BAABBB?AAA=A=A@???999?B?>@;??A???BBA@C??9:8818;;:AB6;5;;;>@?>?B368@@@2@<@;>?@@@/>>ADD;AAAAAA>>;;87@@@,@//,/8386>><>?@?@?D>@@?<<////>>77;;;=;;;66///9667>;=;>??>>;?>;998=>?>>>
@ATNG8:01759:06483
GATGGTAGCTCTGCTCTGACTCTCGTACTCATTCGTTTCGGAAGAGACAGGTACGTTAATAGTTAATAGCGTACTTCTTTTTCTTGCTTTCGTGGTATTCTTGCTAGTTACACTAGCCATCCTTACTGCGCTTCGATTGTGTGCGTACTGCTGCAATATTGTTAACGTGAGTCTTGTGAAACCTTCTTTTTACGTTTACTCTCGTGTTAAAAATCTGAATTCTTCTAGAGTTCCTGATCTTCTGGATATGAGTGACTCGTGCTACCATCGTTCGTCAGAGTCT
+
///>;>DBBDAABCCCBCCC@AAGCGDDFDCB?A::;6;D?B@CDDCCBB@CDCBCAD@CCDC@C@CCCCCECCC@;;:::*5A:@@CC=CCCB@BGC@CC:;=CDCGACCCCCFED?@@B@C>BACCCCDC>AAAB=AACBBBCBCCBCBBBBDABBB<@@=@=@AABBDCEG@CCDDL>B@C@BAKJM5BBAAA>ACCCGBBABB@BBBB2BABBB?B?CB?A@CCCCC?C@BBCBBB?AAC?AADBB;;;CBBBCBCCBCCD?BBBBC@???BBCCCC;;
@ATNG8:01777:06461
GATGGTAGAGTATCATGTGTATCTCCAGAAGATCAGGAAACTCTAGAAGAAATTTCAGATTTTTTAACACGAGAAGTAAACGTTAAAAAAGAAGGTTTTTTACAAGACTCACGTTAACAATATTGCAGCAGTACGCACACAATCGAAGCGCAGTAAGGATGGCTAGTGTAACTAGCAAGAATACCACGAAAAGCAAGAAAAAAGAAGTACGCTATTAACTATTAACGTACCTGTCTCTCCGAAACGAATGAGTACTGTATCTATGTGTGCGCTACCATCGTTCGGTCAGAGATCT
+
AAAB<>>>;::;5559555995555./993///88;.44(4899944.555)55)444;;<<=<%7277////727999/955.55555#5545255555#59949=;;5;:;;8;@DD@BBBACCCBCBBBBBCCCBCCC@BC@@>@CCBCCBC?CBD@@>@CCCCBCB?BCCECC?983::7:?=7888(8;;8787888#894;>::<;ABB@C?@A@=8=9>>C;<7;B@@@@@?<999,444.4<<@?B@@:9778;<===<:?=8=:;;8:888<6@?/7/688-----
@ATNG8:01730:06548
GATGGTAGGAGACACGTCGCACACGTACTCATTCGTTTCGGAAGAGACAGGTACGTTAATAGTTAATAGCGTACTTCTTTTTCTTGCTTTTCGTGGCATTCTTGCTAGTTACACTAGCCATCCTTACTGCGCTTCGATTGTGTGCGTACTGCTGCAATATTGTTAACGTGAGTCTTGTAAAACCTTTCTTTTTACGTTTACTCTCGTGTTTAAAAAATCTGAATTCTTCTAGAGTTCCTGATCTTCTGGCAGACTCTCACACGCCTACCATCGTTGGTCAGAGTCT
+
//9:68A@@CB@A@B@@@BBBBBBBAB@=@:9.9595)5<7>6<;<<<;;5;<:@A6<7;A@C:@655<;;:;:;788888'8=4;88=</<=<A>@<?9@@=??;?BB574;>??8857BA=B?::;=<;=>5:;>@6;;@???98/:<<<///7)//79994:;888>877::122;;;.829A7;9:9:+9;333)--3---675@=3<9<<<&9///;2729@9<==AA==:<5<99<:;5:?A:?=;;:;:===<=<::3:>=8=>>==8:5766;33333
@ATNG8:01738:06533
GATGGTAGATACTCGCTGATACACCCAGAAGATCAGGAACTCTAGAAGAATTCAGATTTTTAACACGAGAGTAAACGTAAAAAGAAGGTTTTACAAGACTCACGTTAACAATATTGCAGCAGTACGCACACAATCGAAGCGCAGTAAGGATGGCTAGTGTAACTAGCAAGAATACCACGAAAGCAAGAAAAAGAAGTACGCTATTAACTATTAACGTACCTGTCTCTTCCGAAACGAATGAGTACACATCGTCGTGTCGTGCTACCATCGTTCGGTCAGAGTCT
+
9::C@CCCCCCDE@AACFFCCCCBF>CCC@CAAABB?B@BCCCCCC?CC?C?BB???BBB3B@DBBACBBA@@?:@@ABCDC5CC?A7;;;.;A@=@ABABB@@A>B?CC@CCB@BCBDBBBBHCCIJDCBC@BBBB?CBA@ACCB@JAD@@?ABBCCCCC?CBBBBB?BB?@??@CCBBC@BBA?AABBB2AB?B999ABAAA?B>A=>@:?;88;CCACCCCCCC@C?BBD>BAB????BCCCCCBB@AACEBB@@@::9ABB?BBAAA=>>;?BBB??@BB
@ATNG8:01742:06507
GATGGTAGTATAGAGCTCTACATAGTACTCATTCGTTTCGGAAGAGACAGGTACGTTAATAGTTAATAGCGTACTTCTTTTTCTTGCTTTCGTGGTATTCTTGCTAGTTACACTAGCCATCCTTACTGCGCTTCGATTGTGTGCGTACTGCTGCAATATTGTTAACGTGAGTCTTGTAAAACCTTCTTTTTACGTTTAACTCTTCGTGTTTAAAAATCTGAATTCTTCTAGAGTTCCTGATCTTCTGGATATGAGTGACTCGTGCTACCATCGTTCGGTCAGAGTCT
+
88:>:CC???B;99<==@B<<<>?CCB@AB59.9994,5@>C?BBCCBBB>@???A9>9>?>>:;4:99;:33436;;;<<+883:88818===144:6:9.3333385:><BBB<<:=@@9@7;<<=88;B=B?@?388>;;;>>>=>888888187:4;;3:3:79>=>>:9397888(71:3:9>>>,=;;:;)/)//7737799::(6565'55526464997699;:8>2:2999:5606::3;==>:::>???;:;>====7277733)--*-662;:///
@ATNG8:01743:06526
GATGGTTGCAGACGTGACAGAGCGCCAGAAGATCAGGAACTCTAGAAGAATTCAGATTTTTAACACGAGAGTAAACGTAAAAAGAAGGTTTTACAAGACTCACGTTAACAATATTGCAGCAGTACGCACACAATCGAAGCGCAGTAAGGATGGCTAGTGTAACTAGCAAGAATACCACGAAAGCAAGAAAAAAGAAGTACGCTATTAACTATTAACGTACCTGTCTCTTCCGAAACGAATGAGTACTATGTAGAGCTCTATACTAATCGTTCGGTCAGAGTCT
+
9;;C?C@BABCEECBBBGBCCBCCD?AACACBCCBB@B?BBBABBE@CC?C?CBA??>?>.?>CCCBBBAA@@?8>>@CCCE5DC?B@BBB9BCB?BBBACCB@@=@?BB@CBC>BCDBCCCCCCCBAAGBB?BCAA?AADD@@?B?B@CBB?BA@@BCBB?ACCCBC?CC@:9:799@@@;@?@;999999%9?<>:79BBBB@<?<?:>>0838>CCB@CCAAABB>B>CBE@ECD@AAACCBBABABCCCCBBBBAA@AA>=:===@=A@=@@BBBB???
@ATNG8:01750:06532
GATGGTAGAGTATCATGTGTATCTCCAGAAGATCAGGAACTCTAGAAGAATTCAGATTTTTAACACGAGAGTAAACGTAAAAAGAAGGTTTTACAAGACTCACGTTAACAATATTGCAGCAGTACGCACACAATCGAAGCGCAGTAAGGATGGCTAGTGTAACTAGCAAGAATACCACGAAAGCAAGAAAAAGAAGTACGCTATTAACTATTAACGTACCTGTCTCTTCCGAAACGAATGAGTACACATCGTCGTGTCGTGCATCGTTCGGTCAGAGTCT
+
89:C;ACCCBCCDCDABBCCCCBBC>AAC@CEDD??=@?BBCCCCD@DD>C?CCBAAAAA5B@CCDDDCCCBBB8AB:::::*;C>C;AAA9ACC@DBBBBBDBA>@?CD@CAA<AABBCCCCBBBDDEECC@CCBC?CCCBCBBB?CADCB?BCCCCBCC?CCABBB?BB>??><>>;<;3>@@>ADDDD2CC?B9:9DCCBC>A>ABCD<>;>BGBB@BBBB@DC@CABAA<ABB?BBCCBCCACABABBCBA@A@ABAABBBBB=??@BBCBBB>>?
@ATNG8:01750:06546
GATGGTAGCTCACGTACGTCACACGTACTCATTCGTTTCGGAGAGACAGGTACGTTAATAGTTAATAGCGTACTTCTTTTTCTTGCTTTCGTGGTATTCTTGCTAGTTACACTAGCCATCCTTACTGCGCTTCGATTGTGTGCGTACTGCTGCAATATTTGTTAACGTGAGTCTTGTAAAACCTTCTTTTTACGTTTAACTCTCGTGTTAAAATCTAGAATTCTTCTAGAGTTCCTGATCTTCTGGACGCGCGCCACCTGACACTACCATCGTTCGGTCAGAGTCT
+
;>@@=;;@;<=?;;;;;==;;?BBBBBBBBCC>BAAA<AD>CABABA@@9>===>:@;?AAB?B?BCCCCBA@@89:999):A5:9BC>ACBC?BCB=??8::@@??<?AAAAAAB?ABC?B?BCBA>>;;7;>>>>BB>====AAAA>:;98819576(6=6=8???>><9>>022:@@2=:<;?BDCD/AA>=<5;8566>@A>>=0777(5989<;4<9??;?A@::;=<@>;;<C>><>>?>@??<7-,,),,),,33/559:498755/585///..::99
@ATNG8:01753:06538
GATGGTAGCGCATATCAGCGCAGCCCAGAAGATCAGGAACGTCTAGAAGAATTCAGATTTTTAACACGAGAGTAAACGTAAAAAGAAGGTTTTACAGACTCACGTTAACAATATTGCAGCAGTACGCACACAATCGAAGCGCAGTAAGGATGGCTAGTGTAACTAAGCAAGAATACCACGAAGCAAGAAAAAAGAAGTTACGCTATTAACTATTAACGTACCTGTCTCTTCCAAACGAATGAGTACGATGAGATCTCGTGTGCTACCATCGTTCGGTCAGAGTCT
+
587:6<.5599?@;;99A?;;9944)5;<8<65///)/4///976660//)/17;@@@@@@+;055;44488333(3354444$4<8>;CC@2;;:;>955:A<<7;7:9.333288::696=B@:;:=<::7:<<<9==<BBBBB>A=@::88BAAA;=;*///(/893684;?=,3337/3883333333#/3.37(..33222+2.5666163226>>9<==>6658;,--(---(----//3333338:888777>@AACB@<@0000,0>7=;009A999
@ATNG8:01755:06519
GATGGTAGATACTCGCTGATACACCCAGAAGATCAGGAACTCTAGAAGAATTCAGATTTTTAACACGAGAGTAAACGTAAAAAGAAGGTTTTACAAGACTCACGTTAACAATATTGCAGCAGTACGCACACAATCGAAGCGCAGTAAGGATGGCTAGTGTAACTAGCAAGAATACCACGAAAGCAAGAAAAAAGAAGTACGCTATTAACTATTAACGTACCTGTCTCTTCCGAAACGAATGAGTACTGTATCTATGTGTGCGCTACCATCGTTCGGTCAGAGTCT
+
455>9>ABBBBCB99;CCCCCBAAE>AAA>BA@@;;7:8=<595>><;;8<6=>;;<>>=+<7C;@A@=>=;?=5<<;;::9'9=892999&5::49?;=???@C?A?;;6;@C69:CCCCCBAACEBBBBB@C@@@?BAAABBCB?CABBB?;;;AAA@C?BBBAAA?BB@>>>9>?998*8<<8978887$7;87;3338885;;02279272::9967;;:993<6;188<5<<<8844=BBBBBBBBBAA@AAA??>@978?===;9@<:85<=<<:<556
@ATNG8:01756:06514
GATGGTAGTGCGTGAGAGAGAGACCCAGAAGATCAGGAACTCTAGAAGAATTCAGATTTTTAACACGAGAGTAAACGTAAAAAGAAGGTTTACAAGACTCACGTTAACAATATTGCAGCAGTACGCACACAATCGAAGCGCAGTAAGGATGGCTAGTGTAACTAGCAAGAATACCACGAAAGCAAGAAAAAAGAAGTACGCTATTAACTATTAACGTACCTGTCTCTTCCGAAACGAATGAGTACGAGAGAGCACACGTGTCTACCATCGTTCGGTCAGAGTCT
+
884905;?@@;?5;5?>;BBHHDFF>CCCACBBBBB6:45;;<@0/)00)/39:=BBBBB+=9=====<<9333(39==:::+9;<?4;9,555.5@@@99:@@5;4:909@@<9;9??@CCBBBCCCBCC?CB;;7<BBBCDCC?@?A0000@@>A>@@@BCBBA@<>A=000,00>AA;@?@;999999%978<9:@:=C>>;>;77>C2858=AAA=:955<<A@?8@?>8:0/)/00<ABBCBBBABBBDAABAACAA???<@988B?BB???>00////
@ATNG8:01761:06540
GATGGTAGCACACGAGATCTCATCGTACTCATTCGTTTCGTAAGAGACAGGTACGTTAATAGTTAATAGCGTACTTCTTTTTCTTGCTTTCGTGGTATTCTTGCTAGTTACACTAGCCATCCTTACTGCGCTTCGATTGTGTGCGTACTGCTGCAATATTGTTAACGTGAGTCTTTGTAAAACCTTCTTTTTACGTTTACTCTCGTGTTAAAAATCTGAATTCTTCTAGAGTTCCTGATCTTCTGGGTCTACGCTCGTTCGCGCTACCATCGTTCGGTCAGAGTCT
+
8;;C@C99;B@@;;6=BBDCFBBBAA0//<;@9>;;;055996<CCFDCC?BBCAA<A00/<<6;6;@DCCB?98233333$394:8>>6<=<<9@BB>BB???ACBA?BBBAABAA>ACC?C>B>>?@@;:7;@BB<BAAA>;;;====>===@<A??:==5;5;??A?>>989*8////(/)/(/6999+555<<185:8869:9:/8888(8888:<A8>><>>??==><A<AAAB;;388?A6>=?>>======5;;::///<7777:60;=9=//-99,,-
@ATNG8:01773:06533
GATGGTAGTAGTACACTAGTCATACCAGAAGATCAGGAACTCTAGAAGAATTCAGATTTTTAACACGAGAGTAAGCGTAAAAAGAAAGGTTTTACAAGACTCACGTTAACAATATTGCAGCAGTACGCACACAATCGAAGCGCAGTAAGGATGGCTAGTGTAACTAGCAAGAATACCACGAAAGCAAGAAAAAGAAGTACGCTATTAACTATTAACGTACCTGTCTCTTCCGAAACGAATGAGTACACATCGTCGTGTCGTGCTACCATCGTTCGGTCAGA
+
88?A=@ACBB;96>CBBBCCDC;;;@DCB@BD==:;5;=@ACDCCDABB@B@BABBBBBB5CACCCDCCDBCB?CBBBCCCC,;;;,;29@@4@@@9??;:=????;??@?<?AB79:BBBCCBBCCCCCCCD@CCBB?CCCCBBBC?CBDCC?CDCCCBCC@CCBBAA@CC@AAA998BAB9@<<899999(9A?B@??EFBBA?B?BBBB>A=@>CCB?BB;;;BB?B@BBB>BAA?BAAADBBCBBBEAABCCB;;;@C@BCDAC==::6:86=<=66
@ATNG8:01731:06573
GATGGTAGGCACTGCGCACACATCCCAGAAGATCAGGAACTCTAGAAGAATTCAGATTTTTAACACGAGAGTAAACGTAAAAGAAGGTTTTACAAGACTCACGTTAACAATATTGCAGCAGTACGCACACAATCGAAGCCGCAGTAAGGATGGCTAGTGTAACTAGCAAGAATACCACGAAGCAAGAAAAAGAAGTACGCTATTAACTATTAACGTACCTGTCTCTTCCGAAACGAATGAGTACACACTCTCATATGACACTACCATCGTTCGGTCAGAGTCT
+
:::>7:44.445<<====666>>@@8@>>:===>;;7;9;;;=@@@254.4599944444$4388:995>;::=687:999&5949.555&5;<.5666<<=?C?C?:;69AA=@AGCCCC996AA<=B??<;:88844.333::;7=9=550555454;?9@@A??C<=<77788>:/0*/883/////$3;6==<=888DC6745655.69<=@@@=:98<==@4957AA8=>=2779;====<<<BC==A877;5778BBC?C@A7:799?BBCABBBBE
@ATNG8:01736:06582
GATGGTAGACACGTGTGCTCTCTCGTACTCATTCGTTTCGGAAGAGACAGGTACGTTAATAGTTAATAGCGTACTTCTTTTTCTTGCTTTCGTGGTATTCTTGCTAGTTACACTAGCCATCCTTACTGCGCTTCGATTGTGTGCGTACTGCTGCAATATTGTTAACGTGAGTCTTGTAAAACCTTCTTTTTACGTTTACTCTCGTGTTAAAAATCTGAATTCTTCTAGAGTTCCTGATCTTCTGGAGATATCATCAGCGAGCTACCATCGTTCGGGTCAGAGTCT
+
44<<7<CBBCCCC;;;BBBBBBBCCBCBDCAA?ACCC?CCACACCCCCCC@CCC@?<@=@@CB@B?BBBBBBBBB?CCCCC3BB?BBBB=BGCC@BBB>AC<?>ABCB?BBBBBBBB?A==9=<ABAA?>>A=DAAA8=>AAA>=<A@>>A<<<@=AAA<AA;A<AAA=>>ABB=E>>==2=9>9=====+=>;;;1;;=;;;A;;;8===<.;@@@B<B<??;@BDA;;;=B:==@=@@-//=9676=BBAA???AAAAD@?>>9:::==;77718>=>?===?
@ATNG8:01738:06583
GATGGTAGTATATCGCGTCGCTATCCAGAAGATCAGGAACTCTAGAAGAATTCAGATTTTTAACACGAGAGTAAACGTAAAAAGAAGGTTTTACAAGACTCACGTTAACAATATTGCAGCAGTACGCACACAATCGAAGCGCAGTAAGGATGGCTAGTGTAACTAGCAAGAATACCACGAAAGCAAGAAAAAGAAGTACGCTATTAACTATTAACGTACCTGTCTCTTCCGAAACGAATGAGTACGTGTGACGTACGTGAGCTACCATCGTTCGGTCAGAGTCT
+
67<@=B?BBCCCBABBCDDCAACCDACBB?A;::A@=B?AAACCCE@DC@CACB@@AEFE5B@CCCCCBBD@@@;@@BCCCC5BB=@5;;;-;BB?BBAACFBCC@C@BD@CCC?BCCDCBBCCCCCC@@@F?BBBB@BAA@CC@?=@@CBC@BBBCBCCC?BBCBBA?BB?CFD?BB>>?8>@@?BCCCC2CC?CAAAADBBA8;7;A?>;?<@@CCC?B@@@A@A=A>AAA9A::59>>AABBBBBCBBDCBDDBBACCCCCC>AABBD?BB?CAACCCB@@
@ATNG8:01743:06584
GATGGTAGAGTACAGTGTAGTAGACCAGAAGATCAGGAACTCTAGAAGAATTCAGATTTTTAACACGAGAGTAAACGTAAAAAGAAGGTTTTACAAGACTCACGTTAACAATATTGCAGCAGTACGCACACAATCGAAGCGCAGTAAGGATGGCTAGTGTAACTAGCAAGAATACCACGAAAGCAAGAAAAAAGAAGTGCGCTATTAACTATTAACGTACCTGTCTCTTCCGAAACGAATGAGTACGAGAGAGCACACGTGTCTACCATCGTTCGGTCAGAGTCT
+
<;>C@CBCCCDCBBCCCCBBBCCCC=BBC@CCCBBB@C@CFCDCCE?BB?B?BAA99:99)9<@@BA@@B>>?B<97:B???+>>:>:@@@2===@CA9:9>>;@?;@DD@C@@<?@@@@BA@CCCA@ABCC@CDCB@AABBCD@?<@?@BCADCDCCAAA?AABBBG?BB?999>A>??=5<<<8999999%9<97938==;>==B:=<AB=B<88<CC@@AA;::B?A=BAC=ABB89:@AABBBBBBBAAABCBBBBBBBAAA====;?;?@=@BAAACCBB
@ATNG8:01758:06588
GATGGTAGCATCATGCATATCTCACCAGAAGATCAGGAACTCTAGAAGAATTCAGATTTTTAACACGAGAGTAAACGTAAAAAGAAGGTTTTACAAGACTCACGTTAACAATATTGCAGTAGTACGCACACAATCGAAGCGCAGTAAGGATGGCTAGTGTAACTAGCAAGAATACCACGAAAGCAAGAAAAAGAGTACGCTATTAACTATTAACGTACCTGTCTCTTCCGAAACGAATGTGTACTGCGTCTCACTCTCGCCTACCATCGTTCGGTCAGAGTCT
+
95<<9<BB@A;?699=<AAA00/:<8:<C?BBBCBA=A>AA@B;;9?BC8C?>??@CDFC+=7CD????993;;3:?@????0?@;>;@AA7BAA?ACBB@BB@B=@?AB>B@@;@BA:;;AAACCCEBB@@<??@A=??AB@??A?C?BAA>AAAAAABB?BBB?@A<9949BB?AA@@?3988433333$322:8:68<//+/59988188=A@@@;>>>;;9;5;37;<3;@?49448333444;<377??AAA@BC9:9@?CCBAA=@@9<999A<<=>
@ATNG8:01765:06577
GATGGTAGTGTGTCTCTGAGAGTAGTACTCATTCGTTTCGGAAGAGACAGGTACGTTAATAGTTAATAGCGTACTTCTTTTTCTTTGCTTTCGTGGTATTCTTGCTAGTTACACTAGCCATCCTTACTGCGCTTCGATTGTGTGCGTACTGTTGCAATATTGTTAACGTGAGTCTTGTAAAACCTTCTTTTTACGTTTACTCTCGTGTTAAAAATCTGAATTCTTCTAGAGTTCCTGATCTTCTGGGTGTATCAGCGAGTATCTTCCATCGTTCGGTCAGAGTCT
+
///:6;ACCC@@?=555666=<@>@BA@@@;:.9898-:?;?9>:99>?>:?@@@>:@?BBCC;@=;;;<>0//9699:::'///)599909<995;6616>>=BBCCFAFCCCCBCCAAAA@C@CCAAABA@=ACCB?BBCCCABBDDDCC@CEF@@@@>BB?B?BCC;;;CCC@CBBBB9B@C@AAJJJ1;;CCC=CA@@BBB@??4;:;:*;@@AB>B>BB=;;;;;;C?B?CCBBCJ@ABCE?IDDBGBBBCBBBCBBBB=@<ABBBB@BB>BBBB<;;;;
@ATNG8:01767:06574
GATTAGCACGAGTCACTCATATCCAGAAGATCAGGAACTCTAGAAGAATTCAGATTTTTAACACGAGAGTAAACGTAAAAAGAAGGTTTTACAAGACTCACGTTAACAATATTGCAGCAGTACGCACACAATCGAAGCGCAGTAAGGATGGCTAGTGTAACTAGCAAGAATACCACGAAAGCAAGAAAAAGAAGTACGCTATTAACTATTAACGTACCTGTCTCTTCCGAAACGAATGAGTACGATGAGATCTCGTGTGCTACCATCGTTCGGTCAGAGTCT
+
866;CCCBBCCECCCBDCB@BBC@BFC?CBCCAB?B@CCCCCCC@CD@C@BBBBBDDC2C@CCCCCCCC???:??@AABB5AC?C=@@@9ACEADBECCCCCE@B@BB?BDD?BABBCCCCCCCCCCBBC=BCCC?CAAABBBB>C@CAA>@BCDDCBB@CCCCCC?CC@A@A>AABBA<A@A<@@@@A2@C?C>>>CCCBB??<?@@@=@=@?BBC@CCCBBBB?B?BBD>CBB?BBBBBCCCBAACBBBBAAAAA>>==AA<AAACC>A><>@A@@@>>>
@ATNG8:01771:06587
GATGGTAGGCACTGCGCACACATCCCAGAAGATCAGGAACTCTAGAAGAATTCAGATTTTTAACACGAGAGTAAACGTAAAAAGAAGGTTTTACAAGACTCACGTTAACAATATTGCAGCAGTACGCACACAATCGAAGCGCAGTAAGGATGGCTAGTGTGACTAGCAAGAATACCACGAAAGCAAGAAAAAGAAGTACGCTATTAACTATTAACGTACCTGTCTCTTCCGAAACGAATGAGTACACACTCTCATATGACACTACCATCGTTCGGTCAGAGTCT
+
88:B:<<<:=666====<<ABB@BB<BBB?AACDBB@BACCCB;;=ACB@C?;;:BBEGD1B?BBBCDDBB???9::;@CDD1BA=@2::9*9@B?BBCCBBBBC?B?BB@A@@?BBCBBBBICFBBBCDCC?AB;;69???@@@A=B?AAA@:::DECBBBBAAABB?BC@BBB=ABBBB9@?>6;;<<<,==9>AB=>>??A:=89997289==ABB<?;::<781938?A<A?@>BCAAABBBAAABDBB?A@@BAAA@99:?AAABB@AB?BAAABCCC@
@ATNG8:01775:06550
GATGGTAGGCGTGTGAGAGTCTGCCCAGAAGATCAGGAACTCTAGAAGAATTCAGATTTTAACACGAGAGTAAACGTAAAAGAAGGTTTAACAAGATCTCACGTTAACAATATTGACAGCAGTACGCACACAATCGAAGCGCAGTAAAGGATGGCTAGTGTAACTAGCAAGAATACCACGAAGCAAGAAAAAGAAGTACGCTATTAACTATTAACGTACCTGTCTCTTCCGAAACGAATGAGTAACGAGAGTACGATATGTCTACCATCGTTCGGTCAGAGTCT
+
>A::69<?.59::@:;<<<=77/0/(///)/99B;;49295<9//=8=>+0*0@0;;BB8A=?>>:><;8733(3;3387*3;-7,73(333/(/6///9666;271;93---(---2666-////7888556:;:>8;72277222'236696==///553/3222884770555,22590555-26667'52+2775255;96=;==87/6177866.5AA>>>A8848=<1:86/6/99//)/77999@:88;@>=<=888<7>=9996<<9>=>::9;<6
@ATNG8:01729:06610
GATGGTAGTGATACAGATCAGACACCAGAAGATCAGGAACTCTAGAAGAATTCAGATTTTTTAACACGAGAGTAAACGTAAAAAAGAAGGTTTTACAAGACTCACGTTAACAATATTGCAGCAGTACGCACACAATCGAAGCGCAGTAAGGATGGCTAGTGTAACTAGCAAGAATACCACGAAAAGCAAGAAAAAAGAAGTACGCTATTAAACTATTAACGTACCTGTCTCTTCCGAAACGAATGAGTACTATGTAGAGCTCTATACTACCATCGTTCGGTCAGAGTCT
+
=>AC:BAA@BBBCCCCCBCBCCCFD@CCC?BBDCCC@C@BBBBBBD?AA?AAA@@:99999#76@<=BBC@@@BC7@?:;;;;;%;;=;;;;;1;B@<ABBBCCCCC@C@CD?BBC?BBCBBBBBCCECCCCBA=@B998;BCBAB;:8;@CCE?CCDHCCAA>ADCCBB=::29>>2999:::+:??<:9999:%9=9=979BAB=>39:+:><<4;5:>CCC@BB@@@@@:@<?@@;@?@=@AADCBBBBCCCCCBBBAAABB@AA@@<@><<<4<;399?<=?;;:
@ATNG8:01730:06648
GATGGTAGCGCACACATAGATACAGTACTCATTCGTTTCGGAAGAGACAGGTACGTTAATAGTTAATAGCGTACTTCTTTTTCTTGCTTTCGTGGTATTCTTGCTAGTTACACTAGCCATCCTTACTGCGCTTCGATTGTGTGCGTACTGCTGCAATATTGTTAACGTGAGTCTTGTAAAACCTTCTTTTTACGTTTACTCTCGTGTTAAAAATCTGAATTCTTCTAGAGTTCCTGATCTTCTGGCTCTCGTAGACAGTTACTACCATCGTTCGGTCAGAGTCT
+
:;BC?BBCCCDDAAA@ABBCCCA?;<;;;;==:??@C=96668<====@>9><999.5.5444.5.55======>69:A@@,:<79BDC=B@@>4=6929A9?A@A@A=ABB;;;FK@CCD@D?DCCCBBBB?BBBB<AAAABBBB;;;A;;;AA>B;;7;B?A?BBBBAAA@A>C;;;;.;;A;@ACCC0AA@@@;@BCBBBB<:;?BCCD5CA@AB4:5;@>ABAA@@@>B>AAAAAA>ABB=AB<<;;;;AABB00,0@@00-0@==A>;;7;@@BCCBBB
@ATNG8:01731:06600
GATGGTAGTATCTGCACACTCTGTCCAGAAGATCAGGAACTCTAAGAAGAATTCAAGATTTTTAACACGAGAGTAAACGTAAAAAGAAGGTTTTACAAGACTCACGTTAACAATATTGCAGCAGTACGCACACAATCGAAGCTCAGTAAGGATGGCTAGTGTAACTAGCAAGAATACCACGAAAGCAAGAAAAAGAAGTACGCTATTAACTATTAACGTACCTGTCTCTTCCGAAACGAATGAGTACACATCGTCGTGTCGTGCTACCATCGTTCGGTCAGAGTCT
+
=;;C@CBCBB<55<:>@@<555956.6<B=@AAA@@;@40/;//+/;6:8383/0)///;;='<6:=?873;8377*9>44444$49.4.555&55<7===>>A<9;5;5;@<AA@;@BBAB@@ACCCCBBBCB?BC@@=@A@@@BCB@C?C;;8;BCBCBCEAC@@@AA>AC@CBC=AA???8>AB?BCDDG3CC????BBBBBB@C?@?@@=A<89;CC@BDCCCCD@E?DBA9A::5:??ABC???;;000<;09:@@?:99??:000@>*00*///=9;998
@ATNG8:01731:06626
GATGGTAGCGCGACGAGCGTAGACCCAGAAGATCAGGAACTCTAGAAGAATTCAGATTTTTAACACGAGAGTAAACGTAAAAAGAAGGTTTTACAAGACTCACGTTAACAATATTGCAGCAGTACGCACACAATCGAAGCGCAGTAAGGATGGCTAGTGTAACTAGCAAGAATACCACGAAAGCAAGAAAAAGAAGTACGCTATTAACTATTAACGTACCTGTCTCTTCCGAAACGAATGAGTACCTCTCAGACGCTCGTCCATCGTTCGGTCAGAGTCT
+
85:A9<CCCBBA@@BBBBCDCGCCC>CCCBCCCDBB?B?BBCCCCB>BB>C@BBC>?>>>.>?BBBABBBC==;3;<99::;*;C>C=BBA9BDG@DCDCBBCCC@C@BB?BBB@BCBBBBBBCBDECCBCC?CCCC>A@BBBCCC?C@C??>?CAABCBB>ACCCCC?CC?BAB@DCCBB=AAA>ACDDC3BB?BA@@CCBAA:>:?@@@<A<?>BDD@EBAAACB@C?BBE?BBB?BBBBBBB@CBBBBBBBBBB?;;D=BA??@;@?<@>ABBBBBB
@ATNG8:01735:06632
GATGGTAGTGTCATATGAGAGTGTGTACTCATTCGTTTCGGAAGAGACAGGTACGTTAATAGTTAATAGCGTACTTCTTTTTCTTGCTTTCGTGGTATTCTTGCTAGTTACACTAGCCATCCTTACTGCGCTTCGATTGTGTGCGTACTGCTGCAATATTGTTAACGTGAGTCTTGTAAAACCTCTTTTTACGTTTACTCTCGTGTTAAAAATCTGAATTCTTCTAGAGTTCCTGATCTTCTGGATAGCGACGCGATATACTACCATCGTTCGGTCAGAGTCT
+
348<7>CCCBBBB966<ACBCECCCBBBBDA@>@CCE>CC@D@CCCCDBB@BCCGC@C@CCBB>DADBBEDAAAC>@@@@@0@B6;;CD=CDBC@CCC?BD9;;BCBB@CCDCCBBC@CCC@C@BBBBBBBD?CBCC?BBBBBBCCCBBBCCCBB@BBB?BC@B?BBBBBBBBB?AAABA8A?AAAAAA0AAAAA<AABABBCBBB@CGJJ5CAABC@C@CCACBCCC@@=@?BBBBCC@CCC@BBBBBDGCCCBCCCCCCCCC@BBBCD@@@>@BBABCC@@
@ATNG8:01737:06614
GATGGTAGAGTATCAATGTGTATCTCCAGAAGATCAGGAACTCTAGAAGAATCAGATTTTTAACACGAGAGTAAACGTAAAAGAAGGTTTACAAGACTCACGTTAACAATATTGCAGCAGTACGCACACAATCGAAGCGCAGTAAGGATGGCTAGTGTAACTAGCAAGAATACCACGAAAGCAAGAAAAAGAAGTACGCTATTAACTATTAACGTACCTGTCTCTTCCGAAACGAATGAGTACGAGAGAGCACACGTGTCTACCATCGTTCGGTCAGAGTCT
+
:?;?9>C565;44//)///557///949;<8565===:C?AA@@@=>;=@,0////////$/29:9;;<999@@:@969DD9BB;A:AA8=9:19@<<=<;44.4.4:5<;;8<===?=B965;;A996C:@CBB?CCBABBBA>@9@00*0==<0/6=9AAAAAA????C@@=@87391<77,33333$393888777///(/4::::6;3::@<@=@9555559>:>>>6=<<8;;;;;<=BBBB=>>?00/;?=::>===58////)/8(///667333
@ATNG8:01737:06648
GATGGTAGACATATCGTACTCTCTGTACTCATTCGTTTCGGAAGAGACAGGTACGTTATTAGTTAATAGCGTACTTCTTTTTTCTTGCTTTCGTGGTATTCTTGCTAGTTACACTAGCCATCCTTACTGCGCTTCGATTGTGTGCGTACTGCTGCAATATTGTTAACGTGAGTCTTGTAAAACCTTCTTTTTTACGTTTACTCTCGTGTTAAAAATCTGAATTCTTCTAGAGTTCCTGATCTTCTGGCGCTCTGTCACGTCTGCTACCATCGTTCGGTCAGAGTCT
+
345>9<B<B>CCCBBACDCECAAAB===9955.5;?=9=B>B>BCBCC@@>?BB;;8;;9==>9>:<877666//(//////#/:4;333,39936A;;:<A:@@B???>AABABBBB5::A=D<AAAA@@@@;@@@?;ABA688;;?>>?@@>>><;;;=@@<@7;;A878A?=:;7666-6)/)//////%//333-6:9//.565>;AAAA*;><==:?8>>7==@@@@@:=:=?===?;?==:=>>>===???@@?=====??;?>=>>=AA=AA@@A???=
@ATNG8:01740:06643
GATGGTAGTATATCGCGTCGCTATCCAGAAGATCAGGAACTCTAGAAGAATTCAGATTTTTAACACGAGAGTAAACGTAAAATGAAGGTTTTACAAGACTCACGTTAACAATATTGCAGCATTACGCACACAATCGAAGCGCAGTAAGGATGGCTAGTGTAACTAGCAAGAATACCACGAAAGCAAGAAAAAGAAGTACGCTATTAACTATTAACGTACCTGTCTCTTCCGAAACTAATGAGTACTGTATCTATGTGTGCGCTACCATCGTTCGGTCAGAGTCT
+
855D:CCCBBBBCBBCCBCCDDDCB?CDD@CBBB;;:;?BBDCCCC@CC@C@BAAAADDD5C?AACBDFCCBBB=ABCBEE;BCB=@=A?A6ABB>BBBBEED@@=@>BB?BBC@BBFEDCC@CCCECCBBB?ACCD?CCCCBBBC>@<@BB?BBBBBCBC?BCBCBB?BF?CBB?BDDDC=@@A?BBBBB3BB?B???CAAAC9949B@@>B?BBBDK?BBCAACB?C?BCE>C==:==ABBBBBBBBBBBBBBAA@BAAABBB?CBB@@=B@>BCBCBB@?A
@ATNG8:01746:06614
GATTGAGTATAGAGCTCTACATAGTACTCATTCGTTTCGGAAGAGACAGGTACGTTAATAGTTAATAGCGTACTTCTTTTTCTTGCTTTCGTGGTATTCTTGCTAGTTACACTAGCCATCCTTACTGCGCTTCGATTGTGTGCGTACTGCTGCAATATTGTTAACGTGAGTCTTGTAAAACCTTCTTTTTACGTTTACTCTCGTGTTAAAATCTGAATTCTTCTAGAGTTCCTGATCTTCTGGCGCTCTGTCACGTCTGCTACCATCGTTCGGTCAGAGTCT
+
777)//788ABC@;95;9;<=9::CBBACDCACCCE=BB@C@BBCBCCD@DDCCB?B?BABC?C>AABBBCBBB@@A@@@2A@?BBBB>BBBB@BBB?BB<??BCBB?BCCCCA??<@>@<@<@@AA==<A=AAAA:>>A@???AAA@AADA@@:>>A<AA;?:@AAB@>>>A<AA@CC;C=D==8988*9<333)--3---6668/655'28877485::48;;7:??;=5:AA===---6,--36=///::;:;;;;=;;;9=;;;86=@588///;99<
@ATNG8:01752:06618
GATGGTAGATATATGCACGCTCTACCAGAAGATCAGGAACTCTAGAAGAATTCAGATTTTTAACACGAGAGTAACGTAAAAAGAAGGTTTTACAAGACTCACGTTAACAATATTGCAGCAGTACGCACACAATCGAAGCGCAGTAAGGATGGCTAGTGTAACTAGCAAGAATACCACGAAAGCAAGAAAAAGAAGTACGCTATTAACTATTAACGTACCTGTCTCTTCCGAAACGAATGAGTACTACTCTCAGAGACACACTACCATCGTTCGGTCAGAGTCT
+
@<@@;?:<?@:999;;BCCCCCC@@=@@?:;BA@@A?B?ABAAAAA6887?;@@@@AAAA1?=AABBBBBAAA>A@;;<<<*;B<@<@@@7@CC@CBBCDDCCC=@=@A>ADFACBAABCFCCBBCCCCCB@DBBB?BBB@AACC?C@@@@>@CDCCBECGA@@@BB?DH=??B?BBBCE>BAA>BBCDC3CD@C999BBBAB??<@>>><B=AABBC@BBAA@AD?A>ABB>BBC@CBBABBBBBBACBABCCCBA@AACCBA<A===A=<<4::?>>>>>>
@ATNG8:01753:06625
GATGGTAGCTCTGCTCTGACTCTCGTACTCATTCGTTTCGGAAGAGACAGGTACGTTAATAGTTAATAGCGTACTTCTTTTTCTTGCTTTCGTGGTATTCTTGCTAGTTACACTAGCCATCCTTACTGCGCTTCGATTGTGTGCGTACTGCTGCAATATTGTTAACGTGAGTCTTGTAAAACCTTCTTTTTACGTTTACTCTCGTGTTAAAAATCTGAATTCTTCTAGAGTTCCTGATCTTCTGGGCTGCGCTGATATGCGCTACCATCGTTCGGTCAGAGTCT
+
@AACACCCCCBBBBBBBBCBCCCBBABBDD@A>@DDD>BB=C?BBBBCCC@CCCCC?B?BCDC@C@CCCCJLDCB@BCCCC1BC?BCCC>CABCACIC@CC;;;CCCG?BBCCDCBC?BCC@D@DCBBBBBD?BCCC?CBBBBBBACCBBBBBBB?CDD?BB?B@BBCBBCCCC@CCDDD<C?D><;;;;*;CCCE>AACBBBC@@@5;;;;*;AABD@CACC?CCCEBAA?A@CCCCCC<@@BA:A@@ABBBCCCCCFCCCCCC?BBCCD?BB@CCCCCCBAA
@ATNG8:01759:06642
GATGGTAGCATCATGCATATCTCACCAGAAGATCAGGAACTCTAGAAGAATTCAGATTTTTAACACGAGAGTAAACGTAAAAAGAAGGTTTTACAAGACTCACGTTAACAATATTGCAGCAGTACGCACACAATCGAAGCGCAGTAAGGATGGCTAGTGTAACTAGCAAGAATACCACGAAAGCAAGAAAAAGAAGTACGCTATTAACTATTAACGTACCTGTCTCTTCCGAAACGAATGAGTTCGATGAGAGAGCCTCTCTCTAATCGTTCGGTCAGAGTCT
+
>@@C?CCCCCBDC@@ACBBCFDDDD@BCC@CCDEBB@C@BBCCBBB@CC?B?BAA==?==,9<;BBBBBBCCCC>?@@CFCC5BB?B>BBB:BCCAC@ABCDCBB@BACC@CCC?@@CCCA@@CCDHFBABC@BBBC?CCCBCCBB?C@CBB@BCCCBCCC@CCCAAA?BB?999=?A>==7???<ABBBB3CC?B@?@AABBB?B?BA>><>=@>BBBAMBCCCCC?B@BCC>BBB@:;;CC@CCCBBBBBCCCC?CACCAAAB>BB@@=@C>AABBBBAAA
@ATNG8:01760:06648
GATGGTAGCTCACGTACGTCACACGTACTCATTCGTTTCGGAAGAGACAGGTACGTTAATAGTTAATAGCGTACTTCTTTTTCTTGCTCGTGGTATTCTTGCTAGTTACACTAGCCATCCTTACTGCGCTTCGATTGTGTGCGTACTGCTGCAATATTGTTAACGTGAGTCTTGTAAAACCTTCTTTTTACGTTTACTCTCGTGTTAAAAATCTGAATTCTTCTAGAGTTCCTGATCTTCTGGGATGTGTGCGAGTGCCTACCATCGTTCGGTCAGAGTCT
+
<5558<<<BAA=555;;;;@;;;;CC999AAB>C;;:.9>496@A;;;==:?>@?>;@2999>598;;>7600//)/999:+//69334;>;75849=?4443=<=8BBDBAAAB@BBB?B@AAA<=>=><??>@388==DC@@;;;=>>=:;5;8818:==5<=;885>98062222&249.33555'5....'.765335577.3333'3...74;35807:733./).2798355---7747---999=@A;;;@:==?=@@@AA=@@<A<;;>>???
@ATNG8:01767:06616
GATGGTAGTGTCCATATGAGAGTGTGTACTCATTCGTTTCGGAAGAGACAGGTACGTTAATAGTTAATAGCGTACTTCTTTTTCTTGCTTTCGTGGTATTCTTGCTAGTTACACTAGCCATCCTTACTGCGCTTCGATTGTGTGCGTACTGCTGCAATATTGTTAACGTGAGTCTTGTAAAACCTTCTTTTTACGTTTACTCTCGTGTTAAAAATCTGAATTCTTCTAGAGTTCCTGATCTTCTGGGATGTGTGCGCAGTGCCTACCATCGTTCGGTCAGAGTCT
+
//9;7;<@<>==8<;;;;;;=<<<==BCCCBBA?A:::(99.4.4455<=?9=666?7<8696<;CAGCACACCCC;99BBB1?@;?AAA9;:;:4:@@;>A899BCBB?BEHFCBCB?BCCAB@CCCGCC<;=<CCE@A@ABBAABCDCBBBBDF>AAC?@A?D?AB@@@@@BC>C;;;;.;5;5;;;;;*<AAAB?CBBCCBBBAA5;;;;*<::BB>C@;;:;BCBCCB?@?ABBCBB@BBBB=@;;;BABABCCBCBB=B@B<@@A?A<;;5::??BC::9
@ATNG8:01776:06637
GATGGTAGTGTCATATGAGAGTGTGTACTCATTCGTTTCGGAAGAGACAGGTACGTTAATAGTTATAGCGTACTTCTTTTTCTTGCTTTCGTGGTATTCTTGCTAGTTACACTAGCCATCCTTACTGCGCTTCGATTGTGTGCGTACTGCTGCAATATTGTTAACGTGAGTCTTGTAAAACCTTCTTTTTACGTTTACTCTCGTAGTTAAAAATCTGAATTCTTCTAGAGTTCCTGATCTTCTGGACAGAGTGTGCAGGATACTACCATCGTTCGGTCAGAGTCT
+
3844.488:AB<<<<=@<;;;;;=>>==B>><?C@@?8>@.:.44555596;;<;;6;89;;<4999555999;45////$/7)///;1//6=9>=>8;;;A@@@AA6;;>A999>29594;9?=<<@@9:4:D?@=@BBCBCCCB;;;;;CCC?A@C?;;797?B>;;=666;C====2<5:345555$4;;<<6=====>=000A*0000(/>9994=25999=955::.5.59;555.4::.55;><<?<:////)/77:===:<<6666;A9>;;:=;;;;
@ATNG8:01728:06670
GATGTAGCGCGACGAGCGTAGACCCAGAAGATCAGGAATCTAGAAGAATTCAGATTTTTAACACGAGAGTAAACGTAAAAAGAAGGTTTTACAAGACTCACGTTAACAATATTGCAGCAGTACGCACACAATCGAAGCGCAGTAAGGATGGCTAGTGCAACTAGCAAGAATACCACGAAAGCAAGAAAAAGAAGTACGCTATTAACTATTAACGTACCTGTCTCTTCCGAAACGAATGAGTACTATGTAGAGCTCTATACTAATCGTTCGGTCAGAGTCT
+
>BBBCBAB@?;>959@969BCAAB:ABB?BEHDEC?C@CCCCCC@BC?B<@?@:::::);=AADCCDCC??>7;=77999(9A9=2:99&3391888=BBBB@?B?B@;8;;8;;>>>>>>AAABC@>;;:=AAA:;::===8837=D@B?BAAAA@AA?BABACA>AC?BBA;??;;;5;00*/;<<=,994@>>>?>;;;:>=@@@@>E=@;;;><@???::;<?=?GD:B;;:;CAA;;;BBBBDBBCBBBBBCDGCBB@BCCB@CL@CBCBBBA@@
@ATNG8:01729:06697
GATGTAGAGAGACTGTAGCGCACCCAGAAGATCAGGAACTCTAGAAGAATTCAGATTTTTAACACGAGAGTAAACGTAAAAAAGAAGGTTTTACAAGACTCACGTTAACAATATTGCAGCAGTACGCACACAATCGAAGCGCAGTAAGGATGGCTAGTGTAACTAGCAAGAATACCACGAAAGCAAGAAAAAGAAGTACGCTATTAACTATTAACGTACCTGTCTCTTCCGAAACGAATGAGTACGTGTGCGACGTGTCTCCTACCATCGTTCGGTCAGAGTCT
+
CC;96=<<??;;5;<<=?CCCIFF>AAA@CBBAAA=@;>?@::59<<<7;69>773337$3599>:=>BBAA?887944444#4;7;8?@@2>=?:=>>B<;9BB;@=@?;?@B:=AA@ECCCICCB;;;BA=AB@@=@CBDBBAAAE@CBB?BCCDCBBB?BBCBBD?AA=AAA8?????8=<>;<<?<?.?@<@@AABBBBE7;6:;;<6<6;=@;:8;CAAAAA39299:/:AA@CABBBB@@@BBB@@;;00/::;<9??;4:/--8(--059000@???
@ATNG8:01736:06686
GATGGTAGCGCACACATAGATACAGTACTCATTCGTTTCGGAAGAGACAGGTACGTTAATAGTTAATAGCGTACTTCTTTTTCTTGCTTTCGTGGTATTCTTGCTAGTTACACTAGCCATCCTTACTGCGCTTCGATTGTGTGCGTACTGCTGCAATATTGTTAACGTGAGTCTTGTAAAACCTTCTTTTTACGTTTACTCTCGTGTTAAAAATCTGAATTCTTCTAGAGTTCCTGATCTTCTGGCTCTCGTAGACAGATACTACCATCGTTCGGTCAGATTCT
+
?;BD@CC@@?ECBBCCCCCCCCBBCHDDDCBC@BBBC=BB?A?BCCCCCCACCBBB@C@BBBB=A?ABBCCDCCB@FCCCC5CB@CBCB=@;@B9B>C=BC?;;;CCCBCGJCCCCCBCCD?C@DCCCAAACACCCC?BABCCCDDDDCAAACCC?CCC@AA?A@BBBBBBBDG@BBBBA9A=B=BBBBB0BC@@@=ACCCCCBBBB@CCCC5CBBBB@B@CC@CCCCCCB@B@BCABCB=A::::CCCCCCCCCBBBCBBBBBB@ABABB=@@?BBCCCD@CC
@ATNG8:01737:06664
GATGGTAGCGCGACGAGCGTAGACCCAGAAGATCAGGAACTCTAGAAGAATTCAGATTTTTAACATCGAGAGTAAACGTAAAAAGAAGGTTTTACAAGACTCACGTTAACAATATTGCAGCAGTACGCACACAATCGAAGCGCAGTAAGGATGGCTAGTGTAACTAGCAAGAATACCACGAAAAGCAAGAAAAAAGAAGTACGCTATTAACTATTAACGTACCTGTCTCTTCCGAAACGAAGAGTACGAATCAGAGCAGAGCTAACATCGTTCGGTCAGAGTCT
+
;:0;85>@AB;;6<BBBBA<@A;AC>CCDBECCC99298@>@?@?B>@@?C>?==:8999)8>A:84=883<373)3933333$3717,333&37718::;88887,303<8<75,2699?GDCCDCBBBBBD@DD@@>ABBBBBBB>B?CCC?CCCCCCAB>BCBBBB@A@<999;>>9:9:+:>?>ABBBBB)BC?B:79B>?AD5765:AD6;7;BB@@=@B@@@@?;==???9?@@=??>CDCBB>BCGDCBBBB???BB?>?CBBB5879=>BBBBA??
@ATNG8:01740:06685
GATGGTAGTGTCATATGAGAGTGTGTACTCATTCGTTTCGGAAGAGACAGGTACGTTAATAGTTAATAGCGTACTTCTTTTTCTTGCTTTCGTGGTATTCTTGCTAGTTACACTAGCCATCCTTACTGCGCTTCGATTGTGTGCGTACTGCTGCAATATTGTTAACGTGAGTCTTGTAAAACCTTCTTTTTACGTTTACTCTCGTGTTAAAAATCTGAATTCTTCTAGAGTTCCTGATCTTCAGGGTGCGCTACAGTCTCTCCATCGTTATCGGAAAGTCT
+
:55>8<;9595==;66BC>>CFB=>?>/////)/88<3==:=9=CBBCDD?BAHCC@C?BB@@<A=B@@;::@BB?CDBBB1?@>ABBE>BCBDADEEAED?ABGICC@CCBBACCC?AAB>B>;;;BBBBCACCAA:;;@ACCCBCBCCKBCBD@CBCABB>B=AAABBBBBB8<;BAC3A<A<@@BBB0AABBB;@@BBCCCBA@5<;<;*;;;AC7;7;B<@ACDBBB@E@BBBCCB@BA@@:@BBBBBBCCABABBAA?BAAAB@CBAA@@C>B;;;
@ATNG8:01740:06688
GATGGTAGTGTCAGTGCGCGTCGTCCAGAAGATCAGGAACTCTAGAAGAATTCAGATTTTTAACACGAGAGTAAACGTAAAAAGAAGGTTTTACAAGACTCACGTTAACAATATTGCAGCAGTACGCACACAATCGAAGCGCAGTAAGGATGGCTAGTGTAACTAGCAAGAATACCACGAAAGCAAGAAAAAAGAAGTACGCTATTAACTATTAACGTACCTGTCTCTTCCGAAACGAATGAGTACACATCGTCTGTCGTGCTACCATCGTTCGGTCAGAGTCT
+
A@CC@CCC@@@BD9:9B@CAABCFG@BBCAACACAA?A;;;CCCBC@AA?A@CBBCCCCC2A?AAAAAABBBBA6==:::99';@=A=BEE<CBB?ACBCBCB@@=@@CC?CCC>@@B@@@DCCCBBBBBBB@CBBB@CABACCBC@D@C:::;BBABBDB?BBBBBB?AA>999=ABBBB=B??9?>>>@@'@A???>AAB>>>=D<AA@@3818>@@@?DBCBBBG?C?@@@9@@@=AABBCBAAABBCC:::BAAAB???AB@EBBBC>AA?CCBBBBB99
@ATNG8:01741:06671
GATGGTAGGACGAGCGTCTGAGTGGTACTCATTCGTTTCGGAAGAGACAGGTACGTTAATAGTTAATAGCGTACTTCTTTTTCTTGCTTTCGTGGTATTCTTGCTAGTTACACTAGCCATCCTTACTGCGCTTCGATTGTGTGCGTACTGCTGCAATATTGTTAACGTGAGTCTTGTAAAACCTTCTTTTTACGTTTACTCTCGTGTTAAAAATCTGAATTCTTCTAGAGTTCCTGATCTTCTGGATACACTCATGTGCACCTACCATCGTTCGGTCAGAGTCT
+
/7<?;?@C>AA@@@@??@BCBB@A<A@@@@::9;AAB=AA?A@@@@@@CC?CCC;;:<?FCBA?A@CCJIC::;B=AABBA,:;6:A@C;AAAA?ACI@CC<;;BCCC@CCBBBBBE@CCC@DALCA@ABBA>BDCC?CBBAAAA@BCCBBBCBB@BBB@CD@D?BBBBBBDCD?A;:::6;?C<ABCCE5CFHGF;;;BAAABBBB?BBBB0B@@;;7;=AC@BBBBAAB7<7;BBBBB;<;C@CGECCCFDCBBBBCCC?CCCAE:::B@BB?BBBBBAAAB
@ATNG8:01748:06658
GATGGTAGGACGAGCGTCTGAGAGGTACTCATTCGTTTCGGAAGAGACAGGTACGTTAATAGTTAATAGCGTACTTCTTTTTCTTGCTTTCGTGGTATTCTTGCTAGTTACACTAGCCATCCTTACTGCGCTTCGATTGTGTGCGTACTGCTGCAATATTGTTAACGTGAGTCTTGTAAAACCTTCTTTTTACGTTTACTCTCGTGTTAAAAATCTGAATTCTTCTAGAGTTCCTGATCTTCTGGATACACTCATGTGCACCTACCATCGTTCGGTCAGAGTCT
+
959>7;AA>B@@ACCCBBBCCBBB@BBB?@@B?BBBB>BB?B@CCCCBBB@CBBCEAC?BBBB@D?CCCCCBBBA=>>>>>,@B@BCGG?BC:;8;CB?BC;;;BCAB@CCCCDCCD=AAC@D@CCCDBBBC@BCCC>AABBC@@@CCCBBBBAA@@@A>AD@E?BBBEAAACC@CAA@@7@>B>BCCCC5CCBBB>BBCFFCBBCD@CBBC5CBBBB@C@BC@CCBCCBB?C@BBBC@@<??C?CCCCCCCFCABABBBB?@ABACBAAB?AA?@DCCCF:::
@ATNG8:01749:06680
GATGGTAGTGTCATATGAGAGTGTGTACTCTTCTGTTTCGGAAGAGACAGGTACGTTAATAGTTAATAGCTGTACTTCTTTTTTCTTGCTTCGTGGTATTCTTGCTAGCTTACACTTAGCCATCCTTACTGCGCTTCGATTGTGTACGTACTGCTGCAATATTGTTAACGTGAGTCTTGTAAACCTTCTTTTTACGTTTTACTCTCGTGTTAAAATCTGAATTCTTCTTGAGTTCCTGTCTTCTGGGCTGCGCTGATATGCGCTACCATCGTTCGGTCAGAGTCT
+
859>:>=BABACDCBAAACCCCC==7:00//)//444)448;7<;::<43-33333-317///(-(----///337179<;;;%3/(///(///34;8616:(/--5-//49/..-,333(..727.9/66==<<8<;;;4777//////9//////7)///)/9)/)499:777//)//44)439455555$4/////&//7999;6669===05559949.55655.555549.56<;:8;555)5555666<<;;;>;;;;<=7<<<=@4;;166;;;9;66
@ATNG8:01752:06697
GATGGTAGTGTCATATGAGAGTGTGTACTCATTCGTTTCGGAAGAGACAGGTACGTTAATAGTTAATAGCGTACTTCTTTTTCTTGCTTTCGTGGTATTCTTGCTAGTTACACTAGCCATCCTTACTGCGCTTCGATTGTGTGCGTACTGCTGCAATATTGTTAACGTGAGTCTTGTAAAACCTTCTTTTTACGTTTACTCTCGTGTTAAAAATCTGAATTCTTCTAGAGTTCCTGATCTTCTGGGATGTGTGCGCAGTGCCTACCATCGTTCGGTCAGAGTCT
+
=;AC@CCCCCCBBBCCCBCCDDCCCCBBBCCBADCCC>CC@C@CDCBBBB?BBCCC@C@CDCC?C@CDBCCCCBB=@@@@>0@B?BCEF?BBBB@BCC?CC;;;BGCC@CCCCDDCC@CBB@D@DDBCCCBC?CCAA=BBCBBBCCBBBCCCCCD@DBB=BC@D@CCCCCCCCC?A@@@?5@>?=AA@A@0ADAAB=BBCCCCCAAA?CCCC5CCCCC@CACDACCCDDBC?C@CBBCAA<A?@@9@000@AACCBBAABD@CCC@CDCDC?BB@CFEEDC@@@
@ATNG8:01756:06682
GATGGTAGTACATGATAGACGACACCAGAAGATCAGGAACTCTAGAAGAATTCAGATTTTTAACACGAGAGTAAACGTAAAAAGAAGGTTTTACAAGACTCACGTTAACAATATTGCAGCAGTACGCACACAATCGAAGCGCAGTAAGGATGGCTAGTGTAACTGGCAAGAATACCACGAAAGCAAGAAAAAGAAGTACGCTATTAACTATTAACGTACCTGTCTCTTCCAAAACGAATGAGTACGATGAGAGAGCTCTCTCTACCATCGTTCGGTCAGAGTCT
+
<::B@CBBBCCABBCCCCCB;:;@@8@AC<CCCCCC@CGIFCDBBB>AA?B@CBCCDCDC5C@CCCEECCCCCC>BBBBDDD3BB?B@DDD9ABD@CAAABBBCB@C@CC@BBB@BBBCCCCBBCBCCBBCC@DFBA=BCEDBBBC?B?BCBABDBBBCBBACBB@BCABC?CCG==;CDC?B@A@BCBCC5BDACCBDCCDCC@B@BBBA>@=?CCBBADDCBBBB@C@CDD:CBC@CCBBBBBFB?>>CBBBBBBAAACDBBA?BBB?B@BB?BBBCBBBBB
@ATNG8:01757:06676
GATGGTAGGCGAGAGTGAGACGCAGTACTCATTCGTTTTCGGAAGAGACAGGTACGTTAATAGTTAATAGCGTACTTCTTTTTTCTTGCTTTTCGTGGTATTCTTGTTAGTTACACTAGCCATCCTTACTGCGCTTCGATTTGTGTGCGTACTGCTGCAATATTGTTTAACGTGAGTCTTGTAAAACCTTTCTTTTTTACGTTTTACTCTCGTGTTAAAAAATCTGAATTCTTCTAGAGTTCCTGATCTTTCTGGTGTCTGATCTGTATCACTACCATCGTTCGGTCAGAGTCT
+
/87848:<7;<=A??;<@CC:66>>>CCCCCB=@9:::.;@<A?@@?CDGE@CC@A?@B?BCCC?C?CBBAACA@?<999999#986;9888(9=>A?@@<6..)..*---)/:99>A9949@=3:5;?;;;>8808>888)8:>>@BBBA>>>?;;9856//)///)/79==@?>A88055525&2067/8<<>>>&886676-6///889>CB;>>?>>'=::;=;>=BA=A@>=>>><?;>>>:888*8<<7<;;:;AA>A;;888B889BB8;;;;;188;?@===:888
@ATNG8:01763:06691
GATGGTAGTGTCAGTGCGCGTCGTCCAGAAGATCAGGAACTCTAGAAGAATTCAGATTTTTAACACGAGAGTAAACGTAAAAAGAAGGTTTTACAAGACTCACGTTAACAATATTGCAGCAGTACGCACACAATCGAAGCGCAGTAAGGATAGCTAGTGTAACTAGCAAGAATACCACGAAAGCAAGAAAAAGAAGTACGCTATTAACTATTAACGTACCTGTCTCTTCCGAAACGAATGAGTACTGTATCTATGTGTGCGCTACCATCGTTCGGTCAGAGTCT
+
445>:>CBBBDDCDBDCBBBBDCCC@CAB>BBBBAA?A?A@DDCBB@CC@C?CCB?????.??ABBCBBBCBBB>?>AACCC5BB@B@CCC<CBB@CCCCCCC@@<@?AA=A@@<@AAABCDGIBCBBAB@@?ACCB?AAAACCBB=B@DCBCCCCCBBCB@BBBBBD@BC@999?BBABF>????BBBBB3BC?BBBDDC@A@>@=@BCB?B???@AB?@@AAA??>?@DGC>BBB?BBBBBBBBABCCC>>>?>BABAAAA>A<AAA?D<AA:>>>>@C>>>
@ATNG8:01774:06683
GATGGTAGGACGAGCGTCTGAGAGGTACTCATTCGTTTCGGAAGAGACAGGTACGTTAATAGTTAATAGCGTACTTCTTTTTCTTGCTTTCGTGGTATTCTTGCTAGTTACACTAGCCATCCTTACTGCGCTTCGATTGTGTGCGTACTTCTGCAATATTGTTAACGTGAGTCTTGTAAAACCTTCTTTTTACGTTTACTCTCGTGTTAAAAATCTGAATTCTTCTAGAGTTCCTGATCTTCTGGGTGCGCTACAGTCTCTCTACCATCGTTCGGTCAGAGTCT
+
?:@D?BBB@B@@@BAAABBBBCAA?BCBBBCC@CACC>DC?C?CCCCCBB?BDCCC@C@DCBB@B@CCCCCCCDD@CCDDD5BB@CCCC>DDBB@BBB>BC9;:BBCC@CCDCCCCC?CCD@C?CCCCBBBD?CCCC?BCBBCCCCBBB?BBBAB@DDD?AA?A?CCCCCCCBC@BB@@@7>;?;;;;;;*;BBCF>BBCCDHCCBB=BABB0BBBCC@C@CF@BBCCCBB@B@AAACCD?B99:6:BABBCCCCFCBB@@@CHE@BBBCI@CC@ECDFCCBAA
@ATNG8:01741:06710
GATGGTAGTGTCAGTGCGCGTCGTCCAGAAGATCAGGAACCTAGAAGAATTCAGATTTTTAACACGAGAGTAAACGTAAAAAGAAGGTTTTACAAGACTCACGTTAACAATATTGCAGCAGTACGCACACAATCGAAGCGCAGTAAGGATGGCTAGTGTAACTAGCAAGAATACCACGAAAGCAAGAAAAAGAAGTACGCTATTAACTATTAACGTACCTGTCTCTTCCGAAACGAATGAGTTCTGTATCTATGTGTGCGCTACCATCGTTCGGTCAGAGTCT
+
345C:>BCCECBCBCBCBCCCCCCE@CCC@CCCCCC@B@C@BBBB@CDAE@BBBBBDEG3B?CDC@AACCCFD=DABBCCC3A@;@;@@@9@AC?B??@BAAAB?B?BB@A==8;;??@AAA?>>@AAAAA<@@AA;@?A@@@AD;@;@@B?BBBBBABB?BBBBBB>BB>BBB?AA88829@@=BCCCB3997:=@?@@AAA;><>?>>:;=?AA??<??>>;;;<A=CAA;BCC?999BB@BBBBCCBBBBBBBBBBCBCBB?B@@@C>>>9=>AA???>>
@ATNG8:01743:06724
GATGGTAGTGTCATATGAGAGTGTGTACTCATTCGTTTCGGAAGAGACAGGTACGTTTAATTTAATAGCGTACTTCTTTTTCTTTGCTTTCTGTGGTATTCTTGCTAGTTACACTAGCCATCCTTACTGCGCTTCGATTGTGTGCGTACTGCTGCAATATTGTTAACGTGAGTCTTGTAAAACCTTCTTTTTACGTTTACTCTCGTGTTAAAAATCTGAATTCTTCTAGAGTTCCTGATCTTCTGGACAGAGTGTGCAGATACTACCATCGTTCGGTCAGAGTCT
+
455<9>CCDFAA@B==B@;;A;???=959@9:6;A@A9>>;8(-----55358-0//)/)//)/2779>@A@;@?>>>>;'4;:(3:::4:::C>9<::8=B<<;8737178;377<858AA:>:;898888D;??>>::;;??EDAAAA=><A<<4:;=;??=A=ABB888;;>9=8898)8:>8>=AAA/==99=47-----=<<?:?>>>/=886>8=:>A=B@@?B??;>=CDD@@@:>=?<???A@>=>A>>>BAAAA@AA<?>>>B6:::>ABBBCBAB
@ATNG8:01747:06718
GATGGTAGACATATCGTACTCTCTGTACTCATTCGTTTCGGAAGAGACAGGTACGTTAATAGTTAATAGCGTACTTCTTTTTCTTGCTTTCGTGGTATTCTTGCTAGTTACACTAGCCATCCTTACTGCGCTTCGATTGTGTGCGTACTGCTGCAATATTGTTAACGTGAGTCTTGTAAAACCTTCTTTTTACGTTTACTCTCGTGTTAAAAAATCTGAATTCTTCTAGAGTTCCTGATCTTCTGGATACACTCATGTGCACCTACCATCGTTCGGTCAGAGTCT
+
?@CC?CAACCCCCCBCBDDBBDCGDCCCCC@@;@BBC>BB?C@DBAABBC?BBBBA>B?BBBA@C=?>BBBCCBB>@@===.@A?BDDD=A87::?@@=@A<???AAB?BBBBCA==7=@A:>7=AAAA>?@=AA??:>>A>>>@?>?@@@8:8A<=>>===:=<>BBBA>>?D;@<===2=)/)/////(/<6660;AA???A>88188888%8=>>A=A=BB=A???AAA;A<@@@B>><>@@<>@>>>@>@=;=@@@@@;>>?5::=??<@@<@AAB;;;>>
@ATNG8:01748:06732
GATGGTAGATACTCGCTGATACACCCAGAAGATCAGGAACTCTAGAAGAATTCAGATTTTTAACACGAGAGTAAACGTAAAAAGAAGGTTTTACAAGACTCACGTTAACAATATTGCGGCAGTACGCACACAATCGAAGCGCAGTAAGGATGGCTAGTGTAACTAGCAAGAATACCACGAAAGCAAGAAAAAGAAGTACGCTATTAACTATTAACGTACCTGTCTCTTCCGAAACGAATGAGTACACATCGTCGTGTCGTGCTACCATCGTTCGGTCAGAGTCT
+
::@C=A@CCCCBBBCCCCCBBCBCE?CEH@@>@@00*06<>>ABBC=BAAG?BBCCCCCC2A>ACC>>?BAAAB=??@@BBB0;;5;5;;;-;BB?BBCCJBABC>B>BC?BBB>A@B?A:;:BBBBBAA??=?@BB=@@BCBBBB?B?@??>@BAAACBA>BBAAAB???8?@@9;;<<8,33948<;;;,0/*/===@@A>?8=9<<>>8<8:;;;;5;;;@A@A<A=@A@9?BB?;;;@???BCC@A@ABBBBCAAABBBBB>ABBBB@BC@B?@?BBBBB
@ATNG8:01750:06708
GATGGTAGGCACTGCGCACACATCCCAGAAGATCAGGAACTCTAGAAGAATTCAGATTTTTAACACGAGAGTAAACGTAAAAAGAAGGTTTTACAAGACTCACGTTAACAATATTGCAGCAGTACGCACACAATCGAAGCGCAGTAAGGATGGCTAGTGTAACTAGCAAGAATACCACGAAAGCAAGAAAAAAGAAGTACGCTATTAACTATTAACGTACCTGTCTCTTCCGAAACAATGAGTACACACTCTCATATGACACTACCATCGTTCGGTCAGAGTCT
+
>>DF@BCC@BBAA@==@@AABCDCC?CBB@BAAA;;6:=@BC;;9D@DD?C@CBCCCEEE5A?ACC@@ADB@??9?=@AAAA0@@<@4;;;7;BI@DCBCBBCCC@C@CD@BAB@DCA?ACECCCCBBBBCC?BBBB>AABBBBAA@EABBA>ABBBBBBC@CBBBBB?BB?BB@;>>777239987799:9%:;;>:78@AAAF<>:99==4<6<=A@@>@BAAAAA?C@BBB;AA;??ADBBA@AABBCCC@@>>BAABBBCD@DBBAD?CB@BBBBBBBBB
@ATNG8:01757:06705
GATGGTAGTGTCATATGAGAGTGTGTACTCATTCGTTTCGGAAGAGACAGGTACGTTAATAGTTAATAGCGTACTTCTTTTTCTTGCTTTCGTGGTATTCTTGCTAGTTACACTAGCCATCCTTACTGCGCTTCGATTGTGTGCGTACTGCTGCAATATTGTTAACGTGAGGTCTTGTAAAACCTTCTTTTTACGTTTACTCTCGTGTTAAAAATCTGAATTCTTCTAGAGTTCCTGATCTTCTGGTAGAGCGTGCATATATCTACCATCGTTCGGTCAGAGTCT
+
@:@C@CCCCCCDCA@@CCCFFCDCCBBBDDA@>ACCD>CB@C@DCCCCDD@DEEHDAC@CCDC?C@CCCCBBCCB=@@@AA0>B<A@@@;@CBA?BBB=AB9:;CCCDACGDDCCCC?BBC@D@CCBBBBBC@CEDD@BBCCCCCCCCCBCCDCC@C@@>AE@D@BCBCCC?CBB@CCDMG;D@D?AADCB0AC;;;0;ABBCCCCEFAEJEE5CCCCCAGAEE@CCGDDCB@B@BAACBB>BBB@CDCCCCCCAAABBBCBBBBB?AA@@B?@@>ACBBBCCCC
@ATNG8:01757:06706
GATGGTAGTCTCAGATAGTCTATAGTACATCGTTTCGGAAGAGACAGGTACGTTAATAGTTAATAGCGTACTTCTTTTCTTGCTTTCGTGGTATTCTTGCTAGTTACACTAGCCATCCTTACTGCGCTTCGATTGTGTGCGTACTGCTGCAATATTGTTAACGTGAGTCTTGTAAAAACCTTCTTTTTTACGTTTTACTCTCGTGTTAAAAAATCTGAATTCTTCTAGAGTTCCTGATCTTCTGGACGACGCGCACTGACACTACCATCGTTCGGTCAGAGTCT
+
44:<7:@@@DDDCABBDDB@@EEDEDDBCCBCBC=CB<@=@BABCBB?BAA?@=@?ADCF@F@C?@@CCBBB@BBBA5@>9>9::,3??A?BAB@FC?>>?BAA=BABBDCAA=ABC=A=@@>????B=A===7;:@===A??>>:::<<<4///)//)/666;@AAA==7:67686(6-6.5AFCDD)?>8787(688<;>:;::088888$2755:)/)/82788;8::2727::;9:59<<8=?888?===A;;:@?=;;;;6;??>A=;;7;AA=:66/-
@ATNG8:01760:06738
GATGGTAGCGCACACATAGATACAGTACTCATTCGTTTCGGAAGAGACAGGTACGTTAATAGTTAATAGCGTACTTCTTTTTCTTGCTTTCGTGGTATTCTTGCTAGTTACACTAGCCATCCTTACTGCGCTTCGATTGTGTGCGTACTGCTGCAATATTGTTAACGTGAGTCTTGTAAAACCTTCTTTTTACGTTTACTCTCGTGTTAAAAATCTGAATTCTTCTAGAGTTCCTGATCTTCTGGAGATACACATGATACTCTACCATCGTTCGGTCAGTGTCT
+
;55<9>BCCBBBCBBDDDDCCCCCCCCBBGBB?CCCD>BB?B?BCCDDCF>BCCDFAC=BBBC@E@CCCCBBBBC?BBBBB2@@>ABDG=BBCD@CCC@CC>;;;CBC@CCCCBBCC@CBB?B@ECCCBBBC@CFCC?BBBCCBBBEBBBBCCCB?BBB=BC@E>?@BBBBCDC@D@@@@9@>D=@@@@@0@DCDC=A@CCDBBAA@<@@@@0ABBCLAC@BB@BCFCBBC@C@BBBCCC@BAA>ACCCCCCCCBCCBDCCCBBB?BBBBB>@@?BBCCCDCBB
@ATNG8:01761:06713
GATGGTAGGCGAGAGTGAGACGCAGTACTCATTCGTTTCGGAAGAGACAGGTACGTTAATAGTTAATAGCGTACTTCTTTTTCTTGCTTTTCGTGGTATTCTTGCTAGTTACACTAGCCATCCTTACTGCGCTTCGATTGTGTGCGTACTGCTGCAATATTGTTAACGTGAGTCTTGTAAAACCTTCTTTTTACGTTTACTCTCGTGTTAAAAATCTGAATTCTTCTAGAGTTCCTGATCTTCTGGGCTGCGCTGATATGCGCTACCATCGTTCGGTCAGAGTCT
+
555>859:;CB@ABBABBBB;66;<6;;@C;;7;CCC;BB8;6;ABCGCC@CDCBB?C?BBBB?C?BBCCCBB=B8@?>>=.334=7799(9=<?<?BB?BB>A@@BBB>AABBBBBB?AB?;?;>=>>878<9=>>A<@@BB?????===@:::A7::;88818<BBBB???@@:>=>CD2A4;488888(8>=>@3;;;?;:;C==9=?>>/>>>==8=:?@8;;FC;;;=@=AB>>>@<=<>@29///;===A>>=???@;;;=F@@@@;@A<AE@??;;;@
@ATNG8:01765:06701
GATGGTAGTGTCAGTGCGCGTCGTCCAGAAGATCAGGAACTCTAGAAGAATTCAGATTTTTAACACGAGAGTAAACGTAAAAAGAAGGTTTTACAAGACTCACGTTAGCAATATTGCAGCAGTACGCACACAATCGAAGCGCAGTAAGGATGGCTAGTGTAACTAGCAAGAATACCACGAAAGCAAGAAAAAAGAAGTACGCTATTAACTATTAACGTACCTGTCTCTTCCGAAACGAATGAGTACTATAGACTATCTGAGACTACCATCGTTCGGTCAGAGTCT
+
444<7<CCCCDBBBBBDDDAACFEF@CCCABFDCCDAD?BCCCEEE@CB@B@DCCCCAAC/C?BBADCCBB?>?8?@AABBB5BB?B=@@@7ABDADCBBBCCCC?BCFGABBB?BEDCCCCCCCCCCCCBB?AB??<?BBBCCCD?C@CBB?BBBBBBCC?CBCBBB@BB>AAA499999,9>>;::::::%/:7:///<>>=<7957;<>4=:=ACCC@CC@@@AA=@?AAA=ADB?CBBBDCBBCCCCBAABFBBBABBEDBB=ACCCC<?>>BBBBA@@@@
@ATNG8:01765:06711
GATGGTAGTGTGTCTCTGAGAGTAGTACTCATTCGTTTCGGAAGAGACAGGTACGTTAATAGTTAATAGCGTACTTCTTTTTTCTTGCTTTCGTGGTATTCTTGCTAGTTACACTAGCCATCCTTACTGCGCTTCGATTGTGTGCGTACTGCTGCAATATTGTTAACGTGAGTCTTGTAAAACCTTCTTTTTACGTTTACTCTCGTGTTAAAATCTGAATTCTTCTAGAGTTCCTGATCTTCTGGTCTACTACACTGTACTCTACCATCGTTCGGTCAGAGTCT
+
5;>>@DBB=66;==?;?;A;;;<;;;>?>>==:=<==5==7;7;<<<=@@=@BB@=8@;;;66.59;;;;>>;;;6555555#55.55=@45555.55/)//)//77/516;<>;6668<<<9=7;;A;A?@@?@@@C@CCCAA00000009059<7;;@;>>9<9<A?>==;55.4////&/)0)//777'//9>@7==@;;6655<.555&5////)/2777;;==<<<0504//://)///)/555559<555>>6667799)/---50-/)/777;;<?>
@ATNG8:01766:06721
GATGGTAGCACACGAGATCTCATCGTACTCATTCGTTTCGGAAGAGACAGGTACGTTAATAGTTAATAGCGTACTTCTTTTTCTTGCTTTCGTGGTATTCTTGCTAGTTACACTAGCCATCCTTACTGCGCTTCGATTGTGTGCGTACTGCTGCAATATTGTTAACGTGAGTCTTGTAAAACCTTCTTTTTACGTTTACTCTCGTGTTAAAAATCTGAATTCTTCTAGAGTTCCTGATCTTCTGGGTCTACGCTCGTCGCGCTACCATCGTTCGGTCAGAGTCT
+
??AA9=CBBBCCBBBDDCCCCCFDCC@@ACBB=BAAA>BD?C@CGCCCCC?CC?@><@=@@BC@C?BBCDCCCBB?BBAAA3AB?BBBE=BBCB<AAE>BB?9::CAA?BBBBBBBB?BBB?B@BB@BB@:;<@CBA7::AAAA@?AAAAA>=<>88::<??:?;===>>AA@?;>>?CC5@=A=>>>>>/>>???3::=::;@<==;????/?@@@A<A=BB====@@@@=B:==B@@A;>>AA:AAA>>>??AA@;:8A>;>@<@@@AA7;:<AAA>=>>>?
@ATNG8:01769:06725
GATGGTAGAGTACAGTGTAGTAGACCAGAAGATCAGGAATCTAGAAGAATTCAGATTTTTAACACGAGAGTAAACGTAAAAAGAAGGTTTTACAAGACTCACGTTAACAATATTGCAGCAGTACGCACACAATCGAAGCGCAGTAAGGATGGCTATTGTAACTAGCAAGAATACCACGAAAGCAAGAAAAAGAAGTACGCTATTAACTATTAACGTACCTGTCTCTTCCGAAACGAATGAGTACACACTCTCATATGACACTACCATCGTTCGGTCAGAGTCT
+
:;>@?BBBBBCBBBB@@ABBBCGBB@BCC@CCCCAA<@<@ABBCB@CC@C?CBCEDFDC3C?BBA899CDCBC=BA87777(8<6<;=>=18>B?@<<>@?@BA=A?=<4<;:178>>?@@@AAA??>>::7;BAA<;:;>B;;;<@:>=C?CCBC?CCC?BA??BC@CC?BBB@A@@@@8@BA987776(6=8>=>>=;=85186;:<:.6/7777D>B??=>>?<@=AAA:>>>:==AA>>>AAA???????A;;;@@??==:>BBBB=BB@B>>>BBB>>
@ATNG8:01771:06717
GATGGTAGCGCGACGAGCGTAGACCCAGAAGATCAGGAACTCTAGAAGAATTCAGATTTTTAACACGAGAGTAAACGTAAAAAGAAGGTTTTACAAGACTCACGTTAACAATATTGCAGCAGTACGCACACAATCGAAGCGCAGTAAGGATGGCTAGTGTAACTAGCAAGAATACCACGAAAGCAAGAAAAAAGAAGTACGCTATTAACTATTAACGTACCTGTCTCTTCCGAAACGAATGAGTACTATGTAGAGCTCTATACTACCATCGTTCGGTCAGAGTCT
+
@@@D@ECABBBBABBCCCCCCCEDD>CCC?CCCD@@?A@CCCBBBC@CC?CACAAACCCC3C?CCCABBBBBBB<@@ACBCB2DB?A?AFE<HCCACCCCCBC?@?A@CC?BBC@CCCACCCCCCCCCBBBB?BCCC?BBBBBBBB?B?B99;:CCCCAAA?ACAABC@BB?AAA<??ABA<@>>;::9999%9?;@98:BAAAB;?<??@@<@<@BCCC@CBBBBBB@C?BAC>CCC>AACCCCBAACBBBBBB@>>=>>>>AAD;??BBB=>>:>?@@@B>;;
@ATNG8:01777:06739
GATGGTAGGCGTGTGAGAGTCTGCCCAGAAGATCAGGAACTCTATAAGAATTCAGATTTTAACACGAGAGTAAACGTAAAAAGAAGGTTTTACAAGACTCACGTTAACAATATTGCAGCGGTACGCACACAATCGAAGCGCAGTAAGGATGGCTAGTGTAACTAGCAAGAATACCACGAAAGCAAGAAAAAGAAGTACGCTATTAACTATTAACGTACCTGTCTCTTCCGAAACGAATGAGTACGAGAGTCAGAGCAGAGCTACCATCGTTCGGTCAGAGTCT
+
=;>B@BBB>ABBGCCA@ACA@@;;4)5=<?DFAA<;7;<@@BCBBC?BC7;7;B?@@@@7@?BCAAAAAABBA8@?99999(9?9=3988&7394;737A<?>@??>AA=@>=:====<=:===>@===;;5;;>?:?;;;;;;?<?;?BD?BACABBBD@AAA?>>9>A<ABC9:9BBC8?==99::::(:939@A>?:7:9)/+/9997?8=898<<ABAA???<?<?@A:@BD@CCAA000BAAABCCCCCCCCDBBBBBD@DCCCC@BB?BBABCC@AA
@ATNG8:01729:06795
GATGGTAGCAGACGTGACAGAGCGCCAGAAGATCAGGAACTCTAGAAGAATTCAGATTTTTAACACGAGAGTAAACGTAAAAAGAAGGTTTTACAAGACTCACGTTAACAATATTGCAGCAGTACGCACACAATCGAAGCGCAGTAAGGATGGCTAGTGTAACTAGCAAGAATACCACGAAGCAAGAAAAAGAAGTACGCTACTAACTATTAACGTACCTGTCTCTTCCGAAACGAATGAGTACGATGAGATCTCGTGTTGCTACCATCGTTCGGTCAGAGTCT
+
>>BE?BBBCA@>@>///::<=>A;;265<7;55554.45::>;<<@>88257<>=>9:99)86;;=??733333(3799999(::5;8===0;;==BDD;;;CCB@D@BB>AAA>ABAA@;;;ECFBABBCC?BBBB?CBBAABBB?@?B0000@@>@@@A<????AA<==9<87/7777/3:;6=>?@@2?C?@AAABB;;?BK?8//=7=7//0==;<?>>?>><A450?8=774///;<<<7773339=?778<75-555::6<=668:@;8976259557
@ATNG8:01730:06775
GATGGTAGGCGACATACATACGCGCCAGAAGATCAGGAACTCTAGAAGAATTCAGATTTTTAACACGAGAGTAAACGTAAAAAGAAGGTTTTACAAGACTCACGTTAACAATATTGCAGCAGTACGCACACAATCGAAGCGCAGTAAGGATGGCTAGTGTAACTAGCAAGAATACCACGAAAGCAAGAAAAAGAAGTACGCTATTAACTATTAACGTACCTGTCTCTTCCGAAACGAATGAGTACCTCTCAGACGCTCGTCCTACCATCGTTCGGTCAGAGTCT
+
=::>?BAC@??AABBBCCBBBBCCC@CCC@CBCCBB>B?BCDCCBC@CC?C?CABBCCCC1D?CBEBCCCCCCC=@B:::::*:B=C2;;;6;AA=BBBBBCCCC@C@AA=@@@;??@@AABBCCCBBBBCC@CCCD@@@@CCCCC@EAC9::;CBBCBCC@CCCCCB?BC@BBB<??CCC>>8978CCCC3CC@BBBBCBCBC?B?BCCC<><>?BFE@ECABCCB?C?BBC>BBC@CBBCCCC?AAABBCCCC@AABBA=A@@<@==:@>@A>AACB@A@::
@ATNG8:01730:06798
GATGGTAGAGAGATGTAGCGCACCCAGAAGATCAGGAACTCTAGAAGAATTCAGATTTTTAACACGAGAGTAAACGTAAAAAGAAGGTTTTACAAGACTCACGTTAACAATATTGCAGCAGTACGCACACAATCGAAGCGCAGTAAGGATGGCTAGTGTAACTAGCAAGAATACCACGAAAGCAAGAAAAAGAAGTACGCTATTAACTATTAACGTACCTGTCTCTTCCGAAACGAATGAGTACCTCTCAGACGCTCGTCCTACCATCGTTCGGTCAGAGTCT
+
///96::D@@?BA@@ABBCDCCGD?BCCADDCCCB@B@C;;;ABC?CD=?=@AACCDGD1?<?><@BAAAA@A9>>@@@@@0@CAE@DFE<BAA=AA;<:AB55258<;8<:;7;@@ABB:;:BBB@@ACDABBBD>@@AACBAA>B@C@@@ABCCCAAAABBBBBB?BB?BBA;@?8882388877889(9@;998?@>>8;7:=AAAA=B=88<BA?AA@?????C=?@E<@@B>A@B??;@;>000>AA???;::>><?@@<?;;;B>AD=AAA???BBB
@ATNG8:01732:06776
GATGGTAGCACGAGTCACTCATATCCAGAAGATCAGGAACTCTAGAAGAATTCAGATTTTTAACACGAGAGTAAACGTAAAAAGAAGGTTTTACAAGACTCACGTTAACAATATTGCAGCAGTACGCACACAATCGAAGCGCAGTAAGGATGGCTAGTGTAACTAGCAAGAATACCACGAAAGCAAGAAAAAAAGAAGTTACGCTATTAACTATTAACGTACCTGTCTCTTCCGAAACGAATGAGTACTGCTCTCAGAGACACACTAATCGTTCGGTCAGAGTCT
+
::;;7<4;4444444:>@969;:<=:;A<@>BCC;;7;?BBCCBBB?BA=@;?>>:====+@5:83/////9991//44444$44.4.555&5<>7<655555//)/)//)/9:3:<===BCC@?AABBBBB@CDDC?BA;;;BBA=B?B;<7;CA@@@@B??@?A?@;?=9>:939BABB<<<;6//////0#//)/95:;88759372:8:96:57=BBB?BDBBCAA=?69:>69886<;877333;888:@::;:@@@7778;455286894:;;<<;;@A
@ATNG8:01736:06761
GATGGTAGAGTATCATGTGTATCTCCAGAAGATCAGGAACTCTAGAAGAATTCAGATTTTTAACACGAGAGTAAACGTAAAAGAAGGTTTTACAAGACTCACGTTAACAATATTGCAGCAGTACGCACACAATCGAAGCGCAGTAAGGATGGCTAGTGTAACTAGCAAGAATACCACGAAAGCAAGAAAAAAGAAGTACGCTATTAACTATTAACGTACCTGTCTCTTCCGAAACGAATGAGTACGTGTGACGTACGTGAGCTACCATCGTTCGGTCAGAGTCT
+
3::>@DCABBCCCCB@AADCCAA@C@CCD@CCCCBB?B?BBCCCBB?BC@DACBB@@@@@0@@CDCCDDCCAA@8AB;;;;.5C=E2;;;*:>>;@BBBCBBBA?B?BC?BBB?BBBBDBABBBBCCCDCC@CCCC?DBBBBAAC@FACAA>BCCCEDBB@AA@???9=>:=>=587>?@7>>>=A@AFA@(00,/=8=BBCBC9893?A=1836ACBCACBA@@AA>A>BBC?DGD@BBBCBCBBBAAABBCCCBBBBBBBBA@<@@?>B=><:>A@@@B@@?
@ATNG8:01737:06763
GATGGTAGAGAGAGCTCTCTCATCGTACTCATTCGTTTCGGAAGAGACAGGTACGTTAATAGTTAATAGCGTACTTCTTTTTCTTGCTTTCGTGGTATTCTTGCTAGTTACACTAGCCATCCTTACTGCGCTTCGATTGTGTGCGTACTGCTGCAATATTGTTATCGTGAGTCTTGTAAAACCTTCTTTTTACGTTTACTCTCGTGTTAAAAATCTGAATTCTTCTAGAGTTCCTGATCTTCTGGGTCTACGCTGGTCGCGCTACCATCGTTCGTCAGAGTCGT
+
@;AD?CBBCCCDBBBBBBBBCBCCCCBCBCCC?BAAA:BD<@=BBBCCBG@BCBBB?B?A@CD@C?BBBBCCBBB@BBAA@2@?<@>??8?@AD?CCC?AA9:9ABBD@CBBBBABB<??>=A=A@???@@@<@C=>:>@@@AA?>?AA=889/-)---)-;6666?=<9;<87259<<<.;5=48:AAA/>>===4<87655====6====*<678A:>8:;4:???>>=:=;???>==:>>??9;;;?;;:>>9:99///;;?;>>>@@<;;;A===>>==>
@ATNG8:01755:06777
GATTAGTGTGTCTCTGAGAGTAGTACTCATTCGTTTCGGAAGAGACAGGTACGTTTAATAGTTAATAGACGTAACTTCTTTTTCTTTGCTTTCGTTGTATTCTTGCTAGTTACACTAGCCATCCTTACTGCGCTTCGATTGTGTGCGTACTGCTGCAATATTGTTAACGTGAGTCTTGTAAAAACCTTCTCTTACGTTTACTCTCGTGTTAAAAATCTGAATTCTTCTAGAGTTCCTGATCTTCTGGTAGAGCGTGCATATATCTACCATCGTTCGGTCAGAGTCT
+
@BA9<<@@?@;;;?<<<=;99555555<993988808<3<355555>=:;@;<<@3?:9@@@20*/7///;//)/<499999(55505=>@8==<8<>65165256<<<B<AACBBBBC?CBB@B?CCAAABBB@A@@B@CAAABA@@>@@?@@@@A=;:9;??<A:?@A9:9A==9=90000'0:@*0///)//;;<5>655995555.5555$5<<56269>A?900000@6?;======255@=@CCCCCBBCBBBB@A@A;;9<@AABB@BC?BBBABA@00
@ATNG8:01759:06753
GATGGTAGCGCGACGAGCGTAGACCCAGAAGATCAGGAACTCTAGAAGAATTCAGATTTTTAACACGAGAGTAAACGTAAAAAGAAGGTTTTACAAGACTCACGTTAACAATATTGCAGCAGTACGCACACAATCGAAGCGCAGTAAGGATGGCTAGTGTAACTAGCAAGAATACCACGAAAGCAAGAAAAAAGAAGTACGCTATTAACTATTAACGTACCTGTCTCTTCCGAAACGAATGAGTACGATGAGAGAGCTCTCTCTACCATCGTTCGGTCAGAGTCT
+
<<BC@CBBDCBCBBBBBCCCCCCCC>CCC@CBCC@@=@=@@CCCDC@CC?C?BBCAA???2A>ABCAAABC???8=@:;;;;*;A>A?DDC=GAA?CCCCBCB;;6;>AA@B@@<@A@@@CGCCCBBBCBBB@CBCC@BBBBCCBB@C@C@@>@BBBBCCC@AAACBB@BB@@>?;?????8>@>;99::9:%9@<::8?CADAA<@<@AAB:>:=ACCC@CBAAACB?B?BBB=AAB?BCFCCBBBBBBBCBBBB@>;:;=====<=>>AC???<?;?BCAA@?
@ATNG8:01760:06798
GATGGTAGTATAGAGCTCTACATAGTACTCATTCGTTTCGGAAGAGACAGGTACGTTAATAGTTAATAGCGTACTTCTTTTTCTTGCTTTCGTGGTATTCTTGCTAGTTACACTAGCCATCCTTACTGCGCTTCGATTGTGTGCGTACTGCTGCAATATTGTTAACGTGAGTCTTGTTAAACCTTCTTTTTACGTTTACTCTCGTGTTAAAAAATCTGAATTCTTCTAGAGTTCCTGATACTTCTGGATATGAGTGACTCGTGCTACCATCGTTCGGTCAGAGTCTA
+
88:;?CBBBCCBA<A<>=@>;;<BBBA@AC@@<@;;;0:A>?=@@@@A@@=@CAAA@B@CCBC@B>BBAABCA?@<@@:?:1448====6=BBE?BCC>AA>BABBBB?BBBAA?=>:>?B>D;?@BB?===8=<994;=>>>>>==@AAA????<>>>=BB<A=AAA==>B?>6;;9>>5=8=7:;;;:.;AADE9?>>>A;;:=>188888%898;><>;AA;>>??;;;=D<@@@888A5/-749-,,,,,.586689999:5805775>7;>=BAA>9999//
@ATNG8:01761:06797
GATGGTAGAGAGAGCTCTCTCATCGTACTCATTCGTTTCGGAAGAGACAGGTACGTTAATAGTTAATAGCGTACTTCTTTTTCTTGCTTCCGTGGTATTCTTGCTAGTTACACTAGCCATCCTTACTGCGCTTCGATTGTGTGCGTACTGCTGCAATATTGTTAACGTGAGTCTTGTAAAACCTTCTTTTTACGTTTACTCTCGTGTTAAAAATCTGAATTCTTCTAGAGTTCCTGATCTTCTGGTATACACACTCGCTCGCTACCATCGTTCGGTCAGAGTCT
+
8:@@:>CDCCCCCDDA@@CBBACCBA;A@BAA=BCBC=BA?A@CBCBBCC@BBCCB@C@CBBB@B@CCCCCCCCB?BBCCC3BB?B??=@9::B@CBC?BD99:?CCC@CBBBBBBB>BB>7;7;>>><>>>:>AAA;??B@>>>@@<<<??<<=:==@<@A<?=?AA???AAA<>>A@@5@>E<>>>>=/<><<=5<;<678<<=A:>??>.8=>>A;A5<<;AAA@@@A;>;>AAAAB9==A<AAA???@@;;;A??>>>>;;5;===@=>>;>=BBCDC;;
@ATNG8:01767:06791
GATGGTAGCACGAGTCACTCATATCCAGAAGATCAGGAACTCTAAGAAGAATTCAGATTTTTAACACGAGAGTAAACGTAAAAAGAAGGTTTTACAAGACTCACGTTTAACAATATTGCAGCAGTACGCACACAATCGAAGCGCAGTAAGGATGGCTAGTGTAACTAGCAAGAATACCACGAAAGCAAGAAAAGAGTAAGTACGCTATTAACTATTAAACGTACCTGTCTCTTCCGAAACGAATGAGTACGAGAGTCAGAGCAGAGCTACCATCGTTCGGTCAGAGTCT
+
///:6;?<A<==;;;>==;;94544.599.45::55.5./79//)/<698183///;<EDG0@00:454::;333(3349::<+<?:?9===0<;@;ACBB@@;999)9:?@?C;;69??>>?=BBC:;9@?@>?@A@@<???AAABB?D?B;;7;BBABBBB?:::?AA>AB?BBB?BBBCD=B>@<?CCC8AB:99?BBBA??CA@=@@A@@@599-9?BBB?@@=898;6;8=>?9?AB<@@B=>>897AB789BBBBBBBBB??@@=@??AA<AA<ADAAAA;;:
@ATNG8:01773:06756
GATGGTAGAGAGACTGTAGCGCACCCAGAAGATCAGGAACTCTAGAAGAATTCAGATTTTTAACACGAGAGTAAACGTAAAAAGAAGGTTTTACAAGACTCACGTTAACAATATTGCAGCAGTACGCACACAATCGAAGCGCAGTAAGGATGGCTAGTGTAACTAGCAAGAATACCACGAAAGCAAGAAAAGGAAGTACGCTATTAACTATTAACGTACCTGTCTCTTCCGAAACGAATGAGTACGTGTGACGTACGTGAGCTACCATCGTTCGGTCAGAGTCT
+
9;AB@BDDDBBBBBBBBBDCCCCCD>CCC@CBBBBB@B@CBCCCCC@BB?B@AAABBBCB3B?CACCCCCBA??8=>@AAAA2BB>BACDC;CDD@DBAABBBCC@B?CC@BBD=A@CABBCCCCCCC@@@B@DBBB?ABBBCCBB>C@CBB?ADDDCACA?CCAAAA?CD?>>>>A@?@@:@AA>AAAA9B>B@BBABCFB=>:>:==@@<@<@@CAA>AC@@?CD>A?ACD>DCD?BABBCCCBAAAABBBCCAAADBBBBAA>ABB@B@BB>BBBBBBAA@
@ATNG8:01773:06764
GATGGTAGCTCTGCTCTGACTCTCGTACTCATTCGTTTCGGAAGAGACAGGTACGTTAATAGTTAATAGCGTACTTCTTTTTCTTGCTTTCGTGGTATTCTTGCTAGTTACACTAGCCATCCTTACTGCGCTTCGATTGTGTGCGTACTGCTGCAATATTGTTAACGTGAGTCTTGTAAAACCTTCTTTTTACGTTTACTCTCGTGTTAAAAATCTGAATTCTTCTAGAGTTCCTGATCTTCTGGGCAGACTCTCACACGCCTACCATCGTTCGGTCAGAGTCT
+
A<AD@CCCCB=BDCCCCBBBBBCICCBBBB???@CCD>DD?B?BCCDDCC?BCCICAB@BBCC@C@GCCBCCCDD@BBB@@0A@<BACE?DDCC?BBDIGD?@@ACBC@CCDCCCCB?CBC@B?BB@@@BBB@BEEE?BBCCCCCCBBBBCFBAB?BBB>BC=A>@@BBBDCCBABBBDD;FAH?CCBBB0BBA@@<CBCCCCCBBA>ABAA,B;;;B?B@CB?@@ABCCC@E?CAAB@@=@ACF>ICABB@A@BBBBACC@BBB>BBBBC@CD@CBCCFBBBB
@ATNG8:01777:06793
GATGGTAGTGTCAGTGCGCGTCTTCCAGAAGATCAGGAACTCTAGAAGAATTCAGATTTTTAACACGAGAGTAAACGTAAAAAGAAGGTTTTACAAGACTCACGTTAACAATATTGCAGCAGTACGCACACAATCGAAGCGCAGTAAGGATGGCTAGTGTAACTAGCAAGAATACCACGAAAGCAAGAAAAAGAAGTACGCTATTAACTATTAACGTACCTGTCTCTTCCGAAACGAATGAGTACGTGTGACGTACGTGAGCTACCATCGTTCGGTCAGAGTCT
+
88>A?ACCCCBAAAABCCCA@:;868<CC@CCCDBB@C@BBBBBBB?AA?A?BAAAAAAA2A=AAABBABBBCE>A?::999(8<8=8???5?BB?BB>>?=?AC=A;CA9>>>7;:AAAAAAAAAAA==:@;AAAC5;;>???886:<@AB<AA?==>??;AA??BB>BA>ABA>A?A?A9>882:>>?@/@E=B=>>@>;;:1838AAA>D=>>???=??@?>??9<9=@C:CBB@>>>A999?@==>>>BECBB@@A@>>>>:=AA<<9<>:>>>@???@A
@ATNG8:01738:06805
GATGGTAGTGCGTGAGAGAGAGACCCAGAAGATCAGGAACTCTAGAAGAATTCAGATTTTTAACACGAGAGTAAACGTAAAAAGAAGGTTTTACAAGACTCACGTTAACAATATTGCAGCAGTACGCACACAATCGAAGCGCAGTAAGGATGGCTAGTGTAACTAGCAAGAATACCACGAAAGCAAGAAAAAAGAAGTACGCTATTAACTATTAACGTACCTGTCCCTTCCGAAACGAATGAGTACGAGAGAGCACACGTGTCTACCATCGTTCGGTCAGAGTCT
+
88;<:=BCCCBBCBCCCCDBBBBBB<AAB@CCCBCC@C;;;DA@AF?CB?@?@CCCCCCD3B?BBBCBB@@999+:@@??@?0>?>B=@@@7@CC@CBBBCAA00,0<AA@BAD@ECBABCCCCCCCCCC;;8;CBA=@@BBBBBC?B>A@@=@BBCGCDC?BDBB@?=AC?CBB@BBBBD<@?@<====<>&>A;ABBBCCBBD@B<;<AA<@;=>A@@<@A;;;6;?B@CBB>BBB?:::AAABDCBCBBBBBBBCBBB9::?B?A@99:=@@???@CAA:::
@ATNG8:01747:06839
GATGGTAGTGATACAGATCAGACACCAGAAGATCAGGAACTCTAGAAGAATTCAGATTTTTAACACGAGAGTAAACGTAAAAAGAAGGTTTTACAAGACTCACGTTAACAATATTGCAGCAGTACGCACACAATCGAAGCGCAGTAAGGATGGCTAGTGTAACTAGCAAGAATACCACGAAAGCAAGAAAAAAGAAGTACGCTATTAACTATTAACGTACCTGTCTCTTCCGAAACGAATGAGTACCTCTCAGACGCTCGTCCTACCATCGTCGGTCATAGTCT
+
//9>6;CBCBCBBBFHCBBBCCB<=26669=<@BA@8<466=>A>DABB>B<?@??CDDD+=6==@B=B?:887.7944444$4:393:::+:5515;;@@@><;9<;@@<;;;;>===?=>BCAAACC?>=959/7399///:::6=85568=<<=555:7;<===B>BB>=B=8:::::39771333377#785373;99=A=<7679;;3=9?;BAB@CCBBAAC=?<?BE<??D@C?<887=8=>BB@@@B@A@BC@A==9;476//0/:6:;???@?88
@ATNG8:01759:06848
GATGGTAGAGTACAGTGTAGTAGACCAGAAGATCAGGAACTCTAGAAGAATTCAGATTTTTAACACGAGAGTAAACGTAAAAAGAAGGTTTTACAAGACTCACGTTAACAATATTGCAGCAGTACGCACACAATCGAAGCGCAGTAAGGATGGCTAGTGTAACTAGCAAGAATACCACGAAAGCAAGAAAAAGAAGTACGCTATTAACTATTTAACGTACCTGTCTCTTCCGAAACGAATGAGTACTACTCTCAGAGACACACTACCATCGTTCGGTCAGAGTCT
+
BA@@<A;;9AADE;;;BBAAACCCC?BBB?BCBBBB=A?B@@ADBA?AC@B?BCD@@@@@.@=@@ABAA?A??>599;;999$9?<@=BB@4A@?=@CB;<;C@@=@?BA?@@@?BBA@@ABCCBBBCBBBB@DBBB?AAAABABB?C@C;;7;AA@@@CB?BBB:99?AB?BBB?BBAAB<999;?>BBB3BB?BCCCDEB;;6;8==;;;3;=??BBC@CBBBBBB?B?BCC>BBC@CBBBCCDDAAABBBBBAAA@@@@====;>EHFG:==;>?;;;?>>>
@ATNG8:01776:06849
GATGGTAGTGTCTATATGAGAGTGTGTACTCATTCGTTTCTGAAGAGACAGGTACGTTAATAGTTAATAGCGTACTTCTTTTCTTGCTTTCGTGGTATTCTTGCTAGTTACACTAGCCATCCTTACTGCGCTTCGATTGTGTGCGTACTGCTGCAATATTGTTAACGTGAGTCTTGTAAAACCTTCTTTTACGTTTACTCTCGTGTTAAAAATCTGAATTCTTCTAGAGTTCCTGATCTTCTGGATAGCGACGCGATATACTACCATCGTTCGGTCAGAGTCAT
+
/79:187:0/////999<<>BCC;;;BBBBAA@=:59@:?<;<8<;<<5;6:>>??@:>:@AAC@B?;;955555945555&59.55<>4==661/772//)//99=?;>696<<>><??A=@<??@@99:?2:994389444444<<<<<;;;=965559949.5538;3444.3::::+:.4.4444&44888084449:9444.5555$59;=>;>8<@05/:000A<A<A=@@AA<AAE?CCCBBB@?@@@@@B?AABBB>BCCCC?AA?A;;0<79///
@ATNG8:01730:06859
GATGGCGAGAGTGAGACGCAGTACTCATTCGTTTCGGAAGAGACAGGTACGTTAATAGTTAATAGCGTACTTCTTTTTCTTGCTTTCGTGGTATTCTTGCTAGTTACACTAGCCATCCTTACTGCGCTTCGATTGTGTGCGTACTGCTGCAATATTGTTAACGTGAGTCTTGTAAAACCTTCTTTTTACGTTTACTCTCGTGTTAAAAATCTGAATTCTTCTAGAGTTCCTGATCTTCTGGTATACACACTCGCTCGCTACCATCGTTCGGTCAGAGTCT
+
88:>9CBBBBCBBBBBABCCCCCCEMBB>BABB=BCADBCCGCBBCACDAAA@C@DCA@?B@CBBCBB=>>455<<<+<;8<;;;4;AAB?BBC?AC;99>BBC:BBBBAAAB=???;?<>CCAB???<?BAF;?@CB===>@A?>>=@@A=;;;:==;@;@;;;>>???:>::::-:9=:>?>>?/;@=;<6<///;;8<75.5:8;*777AA:>7;<8=>=<<:9398<<<<>=:9987=97:@<<<?<:66<///8785;99783//*/;ABCCBBB
@ATNG8:01731:06890
GATGGTAGCGCGACGAGCGTAGACCCAGAAGATCAGGAACTCTAGAAGAATTCAGATTTTTAACACGAGAGTAAACGTAAAAAGAAGGTTTTACAAGACTCACGTTAACAATATTGCAGCAGTACGCACACAATCGAAGCGCAGTAAGGATGGCTAGTGTAACTAGCAAGAATACCACGAAAGCAAGAAAAAGAAGTACGCTATTAACTATTAACGTACCTGTCTCTTCCGAAACGAATGAGTACAGAGAGTACGATATGTCTACCATCGTTCGGTCAGAGTCT
+
;<CC@DCBBBA@;>?=566;A;>>>4>BB<?@>@@?;??C@@@@@@=?A?A>@@=97989)9;AABBCBBBCCC<AAA@==B1@?=B4;;;*:BC?DCCBCCCDC?C@BC@BCB@BCCCCCCCCCCCBBBBC@CB<;8;BBACFAA?A?BBC@BCCCCCCC?BCBCCD>AA?BBB?BB?>>8;;86;>AAA3BC@BBBBBB??@:>:>AA@=@=>>ABB?BBBABBB@E?ADC>C@@=?BAABCBBBBBCCBAAAAA@BB?????7;;>??:==9==A@@CB?>
@ATNG8:01731:06891
GATGGTAGTGTCATATGAGAGTGTGTACTCATTCGTTTCGGAAGAGACAGGTACGTTAATAGTTAATAGCGTACTTCTTTTTCTTGCTTTCGTGGTATTCTTGCTAGTTACACTAGCCATCCTTACTGCGCTTCGATTGTGTGCGTACTGCTGCAATATTGTTAACGTGAGTCTTGTAAAACCTTCTTTTTACGTTTACTCTCGTGTTAAAAATCTGAATTCTTCTAGAGTTCCTGATCTTCTGGCTCTCGTAGACAGATACTACCATCGTTCGGTCAGAGTCT
+
448<:>CDDEAA<669DFECGCH;;;@>@@990488;4<<9<9>CBBBAB?AEHCC@CABBAA>B@BBBCCCCBB=99999';>=@BDC>CDCD?CBB?BC=AAABBB@CCCCCCCCBCCC@C@CCCECCCB?BDCC@DCCBCCCCCCCBBBCCB@BBB@CC?B?BCCBCBCCC@CBBBB;B@C<@@B@@0ABBBC>BBCCCCCBBCACCCC5CAAAC@C@CCBCBBCCCC@C?BBCDEE@CBB?BBAAABBCCCCAAAB;;;EH@BBBA@=A@=@;;;;:;@@
@ATNG8:01745:06861
GATGTAGATATATGCACGCTCTACCAGAAGATCAGGAACTCTAGAAGAATTCAGATTTTTAACACGAGAGTAAACGTAAAAAGAAGGTTTTACAAGACTCACGTTAACAATATTGCAGCAGTACGCACACAATCGAAGCGCAGTAAGGATGGCTAGTGTAACTAGCAAGAATACCACGAAAGCAAGAAAAAGAAGTACGCTATTAACTATTAACGTACCTGTCTCTTCCGAAACGAATGAGTACACATCGTCGTGTCGTGCTACCATCGTTCGGTCAGAGTCT
+
:;@??CDEBBB@@@><666>>BAB@;96:=BBBAA=@=?@AABBC?@@2828<<<====+:>;;8<8>99933(37;4444$4;7<2544&595.5>;@CBA@@6929>9?@A=ABBBBCDEIICHEBBBB@CCCC;;;BCDFCC@L@BAA9>>>000@A=@CBAAA?CB=:9359?=>>:<><87899:(9B?BBBBBBBBB?@=>==A<A<@@CBB?BD@@ADC?B?BBC=BAA?AAAABAAAACBBDBBBBA?@@@??BBB?BA????BB?BBCCCC;::
@ATNG8:01747:06888
GATGGTAGTACATGATAGACGACACCAGAAGATCAGGAACTCTAGAAGAATTCAGATTTTTAACACGAGAGTAAACGTAAAAAGAAGGTTTTACAAGACTCACGTTAACAATATTGCAGCAGTACGCACACAATCGAAGCGCAGTAAGGATGGCTAGTGTAACTAGCAAGAATACCGCGAAAGCAAGAAAGAGAAGTACGCTATTAACTATTAACGTACCTGTCTCTTCCGAAACGAATGAGTACGAGAGTCAGAGCAGAGCTACCATCGTTCGGTCAGAGTCT
+
:<<D@CAA996::;:<==BBA@DB=9=<<7<<;555.5.5<<9;<>7<=4:49<::::<<*<;<CCCCCBBAAA;@B??@@@0AB>C5;;;*;CC?BABBCCCBB?B@BB@BBD?BBCBBBBBBBBBBBBBCACFCB9;;;CBCDD@C@CBA?ADCBBCCC@CCCBBD?BB=AAC?CBBBD<>891888+9ABB@CCBABBFCDAF@BBAA=@?@@ACC@CCBBBBC?A7;;C=CGM?CB@@?BCBAAA>?@CBBBGAAAAABBB@CCC@?;==8??@@@AA??
@ATNG8:01751:06894
GATGGTAGCGCATATCAGCGCAGCCCAGAAGATCAGGAACTCTAGAAGAATTCAGATTTTTAACACGAGAGTAAACGTAAAAAGAAGGTTTTACAAGACTCACGTTAACAATATTGCAGCAGTACGCACACAATCGAAGCGCAGTAAGGATGGCTAGTGTAACTAGCAATAATACCACGAAAGCAAGAAAAAGAAGTACGCTATTAACTATTAACGTACCTGTCTCTTCCGAAACGAATGAGTACGTGTGCGACGTGTCTCCTACCATCGTTCGGTCAGAGTCT
+
;<CC?CCBCABCDBBB@@@BBBBBB=AB@=665;99.515=@=DBC=@?;?::9499:;;*:<>BBBBCECCBC?BBAAAAA2AA?D<@@@9ACDACBBCBBBBB@B@BC@BBB?BCCCCCCBBACDDCCBC@CC997;BBBCC@@=A?CBB?BCCCCDDD?BBBBBC?BB?ABA>AAAAA<AA@???>>>1?C?BAAABA@@B=@=AACC<?=?BCCC?CB@@@BB>A?AAA=BBC@CCCBBBC?@?BBBBCCCCCBCBC>>>?@BAAAB7::<@ABBDDDCB
@ATNG8:01753:06879
GATGGTAGTGCGTGAGAGAGAACCCAGAAGATCAGGAACTCTAGAAGAATTCAGATTTTTAACACGAGAGTAAACGTAAAAAGAAGGTTTTACAAGACTCACGTTAACAATATTGCAGCAGTACGCACACAATCGAAGCGCAGTAAGGAGGCTAGTGTAACTAGCAAGAATACCACGAAAGCAAGAAAAAGAAGTACGCTATTAACTATTAACGTACCTGTCTCTTCCGAAACGAATGAGTACACACTCTCATATGACACTACCATCGTTCGGTCAGAGTCT
+
95@@9<BCECCBAACCCCCCC?CD>CCD?DFDCAA?A>BBCBCBB?BB@C@C@?:::::)9>ABBACCAC:97*7<9;;;;':D<<:@?>4@AA=A<;;BBB;;7;@CD@CCD@BCBABBBBCCCCBBBBB@BBBD@CCCBCCBC?C?999:BCCCCBB?BBBBBA@CC?CCB?CCCCC=999;9:999(8@>C8::BBCCG@B@BBAC@C?BBBBB@AA@BBBA?B?BBB>CCC@BCBA@@@DA@A?????A??@BBBECCC?CBCCC?ABBCCBBBBBCB
@ATNG8:01754:06897
GATGGTAGCTCGCTGATGATATCTCCAGAAGATCAGGAACTCTAGAAGAATTCAGATTTTTAACACGAGAGTAAACGTAAAAAGAAGGTTTTACAAGACTCACGTTAACAATATTGCAGCAGTACGCACACAATCGAAGCGCAGTAAGGATGGCTAGTGTAACTAGCAAGAATACCACGAAAGCAAGAAAAAAGAAGTACGCTATTAACTATTAACGTACCTGTCTCTTCCGAAACGAATGAGTACCTCTCATACGCTCGTCCTACCATCGTTCGGTCAGAGTCT
+
:;AD@EFBAA@@::;;BBBCCBBBDBG994;A@;;9199@BCCBAB@@@=@?AABBDCDC3E>AA?@?@BA???8?=??@@@1@A?B<@@@9@CCACBCCCCCCC>A>AB?BBC@BBCCBCCCDDCBBBBBB?BCBB;;;AAAAAB?A>A;;8;ABACCCD@CBBBCB=???BBB@CD???8;;;5879999%9=;=ABBBBB??9<155>?7?<?BCDD@EE@@@BB?@?@?@9?@A=BDBBBBD@???BABC?>?6569:4565496;;?=?=383><>=888
@ATNG8:01758:06864
GATGGTAGATACTCGCTGATACACCCAGAAGATCAGGAACTCTAGAAGAATTCAGATTTTTAACACGAGAGTAAACGTAAAAAGAAGGTTTACAAGACTCACGTTAACAATATTGCAGCAGTACGCACACAATCGAAGCGCAGTAAGGATGGCTAGTGTAACTAGCAAGAATACCACGAAAGCAAGAAAAAGAAGTACGCTATTAACTATTAACGTACCTGTCTCTTCCGAAACGAATGAGTACTGTATCTATGTGTGCGCTACCATCGTTCGGTCAGAGTCT
+
::@C<@@BAB=;;;<<==??>@DDD=@<@<>><<::59598:555A9::8<7>>:37889)99=>>?>AA?@@B=@?@AABB5AG@G5;;09;:.9@<>;;<;>9>;9:4:AC69:A<CBBC>@>>@>::96::4945::555<?;@@A@@<@BBBBBCC@@AABBE?B?<A9714:=<A<====BDEDD39:498><=776@<A=A=<9.5+27===;@?555<<<A????7>>?9?:@CBBBBBBABABBBBDBBB@?:;35.57;:;.5549=:977889
@ATNG8:01763:06885
GATGGTAGTGTGTCTCTGAGAGTAGTACTCATTCTGTTTTCGGAAAGAGACAGGGTACGTTTAATAGTTAATAGCGTACTTCTTTTTTCTTTGCTTTCGTGGTATTCTTGCTAGTTACACTAGCCATCCTTACTGCGCTTCGATTGTGTGCGTACTGCTGCAATATTGTTAACGTGAGTCTTGTAAAACCTTCTTTTTACGTTTACTCTCGTGTTAAAAATCTGAATTCTTCTAGAGTTCCTGATCTTCTGGACAGAGTGTGCAGATACTACCATCGTTCGGTCAGAGTCT
+
5<<>665:::4544;;555<;55555555:44.////::&//)/;186669333(333333(31788<6<4333<6///:3889888$///(3999188>>266=8>>:>>CCBB?BCAAACCDACCC@D@CCAAACBB?BCBB@BCCCCCCCCCCBDAA@@=@BB?BGAG;<<BCA@@;;4;@@@@7@=A5;;;;;*;BCCC9;;;;BBCCCCACCFD5C;;;C=B=A@>BACCCCC@D@CCA;;;?BBBABBCCECBBB;;;CDCCBBBB>BBBAIACCGIIDDBB;;;
@ATNG8:01770:06883
GATGGTAGACACGTGTGCTCTCTCGTACTCATTCGTTTCGGAAGAGACAGGTACGTTAATAGTTAATAGCGTACTTCTTTTTCTTGCTTTCGTGGTATTCTTGCTAGTTACACTAGCCATCCTTACTGCGCTTCGATTGTGTGCGTACTGCTGCAATATTGTTAACGTGAGTCTTGTAAAACCTTCTTTTTACGTTTACTCTCGTGTTAAAAATCTGAATTCTTCTATAGTTCCTGATCTTCTGGATAGCGACGCGATATACTACCATCGTTCGGTCAGAGTCT
+
45>>;CCCCCCBCCF@;;6ACCCCBCGCCCCD@CCDD?FF@C@BBBBBBC@BCCCB?C?CBBC@C@CBCBBBBAA>ABBBB3BD@CBBB>BCB@>B??<>C?>>??AA<@A@?CAAA>A>><@=B@@==>??=EAAA<@?>>>>>@@@AAA:::<5:;;;@@<@<=>>;;<DBB7;;=A>/>5;5;=???/??@@@9??BBA@?===:>?>?/?;;;A<A<@@<@ABB???=@=???@??<?CD<?>>>?>>>@@>>>>BB@;;;=>>=@@:>=<@@@@@@@?=
@ATNG8:01772:06851
GATGGTAGTGCGTGAGAGAGAGACCCAGAAGATCAGGAACTCTAGAAGAATTCAGATTTTTAACACGAGAGTAAACGTAAAAAGAGGGTTTTACAAGACTCACGTTAACAATATTGCAGCAGTACGCACACAATCGAAGCGCAGTAAGGATGGCTAGTGTAACTAGCAAGAATACCACGAAAGCAAGAAAAAGAAGGACGCTATTAACTATTAACGTACCTGTCTCTTCCGAAACGAATGAGTACATAGATATACGTATAGCTACCATCGTTCGGTCAGAGTCT
+
><<AACCEABB@;;9B==>@=C;<;06AB9GBB9968<9==>;;6<7<:7:=;:8;9<<<+<8<A;<AAAAAAA;:79<:<<):>:=4=@<4@AA=ACCCDCBA@<B>AA>BCI@DCCCCCCCCCCCCBBBC@CCBB>BBBBBCDD@F@B@A?ACCCCBBA@CDBBBA?BB@AAA>AABBD<@@A;==<<<,>@<@>AABAAAB;?<?BCB?C@A>CCB?BCDBBBC@F@BBB<A??=?BBBBBBBBBBBAAADCCBB>>??@>>8<9::@=@@?BBBBBB>>>
@ATNG8:01775:06872
GATGGTAGTGCGTGAGAGAGAGACCCAGAAGATCAGGAACTCTAGAAGAATTCAGATTTTTAACACGAGAGTAAACGTAAAAAGAAGGTTTTACAAGACTCACGTTAACAATATTGCAGCAGTACGCACACAATCGAAGCGCAGTAAGGATGGCTAGTGTAACTAGCAAGAATACCACGAAAGCAAGAAAAAAGAAGTACGCTATTAACTATTAACGTACCTGTCTCTTCCGAAACGAATGAGTACGTGTGACGTACGTGAGCTACCATCGTTCGGTCAGAGTCT
+
:;;A?AACABBC??BCBCCBAA9:<)55<7<ABB;;7;;@@@AA?C@BB?B=@??@>@?A1A=BBABCDBB99929;@<???+>>:@:>@>6@BB?B;;<@AA0000;>@;?AB>BBBBBDCDCCBCBBBBB@BBBB?@ABBCDCC@F?BBB?BCCBBBCB?BBBCCC@BC@989?BAABB>BBB@CCBBBB)BBAB?>?CDCCC?C===BB=C===CBB?BB@@@@@<?=ACC=BAK?BBBBEEBBBAAA@A@CCCBBBBBBBBD@>>>CC799=AA@BBB:::
@ATNG8:01776:06894
GATGGTAGCTATACGTATATCTATGTACTCATTCGTTTCGGAAGAGACAGGTACGTTAATAGTTAATAGCGTACTTCTTTTTCTTGCTTTCGTGGTATTCTTGCTAGTTACACTAGCCATCCTTACTGCGCTTCGATTGTGTGCGTACTGCTGCAATATTGTTAACGTGAGTCTTGTAAAACCTTCTTTTTACGTTTACTCTCGTGTTAAAAATCTGAATTCTTCTAGAGTTCCTGATCTTCTGGGTCTCTCTCTCACGCACTACCATCGTTCGGTCAGAGTCT
+
A@BB?BBC?A;BBCBBBCBBAAA;:;BBAB;:;;CCGICC@D@CCCBCCDABBBBB@A?BBCC@C@CCCCBBBCB?BCDDD2AA?BCCE>CA@A?CCC>AB<??ABBB@DAAABAAB>BBC>B>>>>>A>?>:>>>>:>>?>>===@A@C>;;;@:>=><AA<A:??BAAAAAA<@??DD;E:>7;;AAA/?@?@@9???;;;??@?=BDDD/@===@<A<BC;AAAAAAA:>:>=>>>?7;;=A9==>A>??@>>=B@@?=:9@9///6617@7::>B===>=
@ATNG8:01728:06935
GATGGTAGCTCTGCTCTGACTCTCGTACTCATTCGTTTCGGAAGAGACAGGTACGTTAATAGTTAAAATAGCGTACTTCTTTTTCTTGCTTTCGTGGTATTCTTGCTAGTTACACTAGCCATCCTTACTGCGCTTCGATTGTGTGCGTACTGCTGCAATATTGTTAACGTGAGTCTTGTAAAACCTTCTTTTTACGTTTACTCTCGTGTTAAAAATCTGATTTCTTCTAGAGTTCCTGATCTTCTGGGTCTACGCTCGTCGCGCTACCATCGTTCGGTCAGAGTCT
+
45:<9=BDDCCCCCCCCBBBBCCCCBBBCCCC?BCCC=CC@C@CCBBBDD@DECBB?A=@BBC>BBB9BBBCCCECC@CCCCC3CC@CABB=BBBB@CBB>BB:;;CDCH@CCCCCCCC?BBD?B?BCBBBCCC@CBBB8::DCCCCBBBCBCDDDD@BCC?BB?B@CABBBBCED@CBFEE<GAE@CCCCC5CCCCB>CDFDCCCDCC@CDCC5CCBCCDF=BB?CDBBBCC@C@CCCCBC?CBCJ?BABADCCCCBBCCCCBCAA=@@AAB@CC@CCBBBCC@@
@ATNG8:01735:06928
GATTAAGTATAGAGCTCTACATAGTACTCATTCGTTTCGGAAGAGACAGGTACGTTAATAGTTAATAGCGTACTTCTTTTTCTTGCTTTCGTGGTATTCTTGCTAGTTACACTAGCCATCCTTACTGCGCTTCGATTGTGTGCGTACTGCTGCAATATTGTTAACGTGAGTCTTGTAAAACCTTCTTTTTACGTTTACTCTCGTGTTAAAAATCTGAATTCTTCTAGAGTTCCTGATCTTCTGGGTGCGCTACAGTCTCTCTACCATCGTTCGGTCAGAGTCT
+
7<A>A?ACCCCCCC??AAAB@A;99556>@B@BDCD>BB=A=BBCCCCC?CCCCC?B?BBCB>A?BCCADDCCC?BBBBB3BC@CBBB=BCCC?AAC@BB<AAACCC?AAACBBA>9>@@;@<AA@@A?@>:@B@@8>>>AAAAAAAAAA>??A<>>><??;?=BCAABBB??:==ADD5C<B;??@@@/@@==@0777///<<<?;?>?>/>?@?B=B<@@<@AAABAA;@<@A@@@A:>>@C9===>>=>@>;;;?>>>;:;6;///717:166<<=>===
@ATNG8:01737:06928
GATGGTAGACACGTGTGCTCTCTCGTACTCATTCGTTTCGGAAGAGACAGGTACGTTAATAGTTAATAGCGTACTTCTTTTTCTTGCTTTCGTGGTATTCTTGCTAGTTACACTAGCCATCCTTACTGCGCTTCGATTGTGTGCGTACTGCTGCAATATTGTTAACGTGAGTCTTGTAAAACCTTCTTTTTACGTTTACTCTCGTGTTAAAAATCTGAATTCTTCTAGAGTTCCTGATCTTCTGGGTCTCTCTCTCACGCACTACCATCGTTCGGTCAGAGTCT
+
888@9<CCBBBCA=>CCC=BA>><<@B@@AAA=BDDE<AA4945@@@>CC:=CCCC@A000<=:=+0/7::?AAA=A@AAB3AB@A:9917??B?BBCAA@7:9?AAB?DCAAAABB?B@A:=:=??@???@<AA@@;?AAAA>>>@@@>>>@@@<>>?<@C=A======>@AA<??ABB5B=@:;;;;;+;>;;:2:;;///://81:897)7<>>?:?;@@;@@@@>>>=@=A@@AAA:==>=5<<<==>>>???@BCB>>>?7;:==D;<;8;AA>>>;;;
@ATNG8:01744:06926
GATGGTAGCGCATATCAGCGCAGCCCAGAAGATCAGGAACTCTAGAAGAATTCAGATTTTTAACACGAGAGTAAACGTAAAAAGAAGGTTTTACAAGACTCACGTTAACAATATTGCAGCAGTACGCACACAATCGAAGCGCAGTAAGGATGGCTAGTGTAACTAGCAAGAATACCACGAAAGCAAGAAAAAGAAGTACGCTATTAACTATTAACGTACCTGTCTCTTCCGAAACGAATGAGTACTATGTAGAGCTCTATACTACCATCGTTCGGTCAGAGTCT
+
8844.4455<CCCBAABCCDBBBBB=BCB=;;;=?>6;9==A>?9:69@=B>@@CDDDDC5B@BBBCECCDCCB;BA;;;;;*;?>B5;::&5@<7=B?AAAC;;:;@CCABDD@CCCAAACCBBBDFCCBC@CIDDACCCCCB@@<A?DBB@CDDECCCC@CBCCBB@AA>:::=@??@A;::9:>>>@?2?B?BBBBA@A>>9=>A?9907499?;;466;::><5:7:>>7>>>:BBBAAACBBBCCBBBBBCBC???BCBA?????B??;5;?ABBBBBB
@ATNG8:01748:06944
GATGGTAGAGTATCATGTGTATCTCCAGAAGATCAGGAACTCTAGAAGAATTCAGATTTTTAACACGAGAGTAAACGTAAAAAGAAGGTTTTACAAGACTCACGTTAACAATATTGCAGCTGTACGCACACAATCGAAGCGCAGTAAGGATGGCTAGTGTAACTAGCAAGAATACCACGAAAGCAAGAAAAAGAAGTACGCTATTAACTATTAACGTACCTGTCTCTTCCGAAACGAATGAGTACACACTCTCATATGACACTACCATCGTTCGGTCAGAGTCT
+
95:<7<AB<;;BB@CBBBCCHCCBB?ABC@BABC;;9;8;;CCBBB@DD?D@EGB@@@@@1@?BCCDDCCCCCE;B>;;;;;*;C>C2;;<.;AB=ABC;;;A@@9@<@A?BBB?BAABB;<;CDCEFGF=;:;DDB?C;;;BCBB>B>BCB?BCCBCAAA@@?>==?:<A>A=C?ACCCC=>???AABBB3BB?BCBBDA@AA8:8;CBC@C?B@??B<???A@AA?C?CDE<A;;9:AABBCCBBBCCAABCCC9:9CCBBBC@BBCLL@CB:A@A@BC@@?
@ATNG8:01749:06921
GATGGTAGTCTCAGATAGTCTATAGTACTCATTCGTTTCGGAAGAGACAGGTACGTTAATAGTTAATAGCGTACTTCTTTTTCTTGCCTTCGTGGTATTCTTGCTAGTTACACTAGCCATCCTTACTGCGCTTCGATTGTGTGCGTACTGCTGCAATATTGTTAACGTGAGTCTTGTAAAACCTTCTTTTTACGTTTACTCTCGTGTTAAAAATCTGAATTCTTCTAGAGTTCCTGATCTTCTGGGATGTGTGCGCAGTGCCTACCATCGTTCGGTCAGAGTCT
+
@ABB9;:>>>>CBBA@@@;9:B>>BBBCAAAB=BBDA=BB<B>A<DAAAB?BBBBC?A?A@@@<@>AACB@CCCB>AACCC0;:6:57A:B>BC:C>D=@@89:;CCD;;;CDBBBB?B@A>@?CCCBBCCC@CCCC@BBCCC@@@CA:;;:;AB>A@@=@B?B?CCCCCGCBC@AA@AB7B=A<CCCCH5CEFIF>CDEBBAC@@@5;;;;*;@ACB@C@;;;;CCDCBB@D@DBBBBB?B@JJ=I000>>>@BABCB@@@BDDACBAAB?AA=@BBBDCCGG
@ATNG8:01762:06918
GATGGTAGTGTGTCTCTGAGAGTAGTACTCATTCGTTTCGGAAGAGACAGGTACGTTAATAGTTAATAGCGTACTTCTTTTTCTTGCTTTCGTGGTATTCTTGCTAGTTACACTAGCCATCCTTACTGCGCTTCGATTGTGTGCGTACTGCTGCAATATTGTTAACGTGAGTCTTGTATAACCTTCTTTTACGTTTACTCTCGTGTTAAAAATCTGAATTCTTTCTAGAGTTTCCTGATCTTCTGGAGATACACATGTATAATCGTTACGGTCTAGAGTCTT
+
@;AC@CCCCCBCBFDBBCBBBCCCCCCCAA@C@DGDC=CB?C@CBCBCCD@;;;BC>A?ACCC@B@BBABBBGFDAECCCC5CE?CBBA<@BBB:;;C?AB?BA@@@A?A;:;A@CB@BCC>@=ACAAAB@@<@@>>=@AAAAABBB@@@A@>??;@>@=@A?B?BBBA@@@9;5:@@==9=2925555*5@999,559555;555.5555$55555.5.555)54::9444)43884444.445.55566;<;><65//:)//:;,//:49/--77//--(
@ATNG8:01768:06941
GATGGTAGTATAGAGCTCTACATAGTACTCATTCGTTTCGGAAGAGACAGGTACGTTAATTGTTAATAGCGTACTTCTTTTTCTTGCTTTCGTGGTATTCTTGCTAGTTACACTAGCCATCCTTACTGCGCTTCGATTGTGTGCGTACTGCTGCAATATTGTTAACGTGAGTCTTGTAAAACCTTCTTTTTACGTTTACTCTCGTGTTAAAATCTGAATTCTTCTAGAGTTCCTGATCTTCTGGCGCTCTGTCACGTCTTGCTACCATCGTTTCGGTCAGAGTCT
+
---818=BCBC<;6@>>BED966;;655><@A?ADCE?CC@C@BAAACDD>AAA9908<?6<=080433<;=?8;67;888)7<3<773(333;3933.3>6888<8848<;8?>9:49<;7=;:;;;;;;;6;?>?<655@A?AAA@@@@@AA@:>8818=:>:>>;659;;9)./533)328296666*66222(,,,,,,68881696+78:==3939A6A55599<1727:;867(,,,(,,,66--.5375522+22226168997717;05...33335
@ATNG8:01773:06903
GATGGTAGACACGTGTGCTCTCCTCGTACTCATTCGTTTCGGAAGAGACAGGTACGTTAATAGTTAATAGCGTACTTCTTTTTCTTGCTTTCGTGGTATTCTTGCTAGTTACACTAGCCATCCTTACTGCGCTTCGATTGTGTGCGTACTGCTGCAATATTGTTAACGTGAGTCTTGTAAAACCTTCTTTTTACGTTTACTCTCGTGTTAAAAATCTTGAATTCTTCTAGAGTTCCTGATCTTCTGGTAGAGCGTGCATATATCTACCATCGTTCGGTCAGAGTCT
+
;<<C?C@@;;>59555555955.5555555;?A9CCFK?CC@CACBBAA@@5;9@=?;@>@ABB@CACBBBBB@>?<89887$7;4;=AA:<:;=7?8703<8;9978<5>@AAA@AB?888<>=@@@>;;;C<AA;;6;>==BB@887@>>=@><698818><A<<;;B???;;7;>@?@5@<@5:::::*:>>=>7==<<==:;:>:???>/>7838E<A<AA=AA>AAAA<?<;;;==A8===:=A===///===<==<<<;;949<999:>>:>?BBBAABB
@ATNG8:01774:06914
GATGGTAGCTCACGTACGTCACACGTACTCATTCGTTTCGGAAGGAAGACAGGTACGTTTAATAGTTAATAGCGTACTTACTTTTTACTTTGCTTTTCGTGGTATTCTTGCTAGTTACACTAGCCATCCTTACTGCGCTTCGATTGTGTGCGTACTGCTGCAATATTGTTAACGTGAGTCTTGTAAAAACCTTCTTTTTACGTTTACTCTCGTGTTAAAAAATCTTGAATTCTTCTACGAGTTCCTGATCTTCTGGAGATATCATCAGCGAGCTACCATCGTTGGTCAGAGTCT
+
5<<<=A@>?944455;<<<=665<<:454:55.5977.774:)/)/)/;//68==:444)4.4;;:7;4///66---;+//:999$////(388891:>;:6<0-(-:(----6656888888=6>>@4829<::=88817=<=:?<><<>@998=>?>??<17//*/56<69;;975577,227;;;*8/5+22555'22..9,336...3338+22222#22506=16122+2522255:5;055:222055958777:?::888855.//66:8<;;89583//-22,---
@ATNG8:01776:06905
GATGGTAGTGTCATATGAGAGTGTGTACTCATTCGTTTCGGAAGAGACAGGTACGTTAATAGTTAATAGCGTAACTTCTTTTTCTTGCTTTCGTGGTATTCTTGCTAGTTACACTAGCCATCCTTACTGCGCTTCGATTGTGTGCGTACTGCTGCAATATTGTTAACGTGAGTCTTGTAAAACCTTCTTTTTACGTTTACTCTCGTGTTAAAAATCTGAATTCTTCTAGAGTTCCTGATCTTCTGGACGACGCGCACTGACACTACCATCGTTCGGTCAGAGTCT
+
86>>:>CCBBBBCCCCCCCCCGHJCCBBBA;;6;AAC>CB@D?@@@@>AB=@A>:5.68;@=B7;79@@;;65./9)//777'//)/7;;3666605<B<@A99:BCCB?CCDCHBBBHBBB@CACCBCAABCACCCC@BBCCBBDBCAAACAAAD@CCD@DDAD?@@B@@@BBB?BA@@@9A@G=@@AAA,AACAA<B@@@BDCBCBACCCI5CCCCEAC@DC?BBDAA@C@E@BCBCCC?@@C@CC@@@CCEBB:::BCCDDBB@BCBBB@BB?CCBCBDAAA
@ATNG8:01729:06970
GATGGTAGTGTCATATGAGAGTGTGTACTCATTCGTTTCGGAAGAGACAGGTACGTTAATATTTAATAGCGTACTTCTTTTTCTTGCTTTCGTGGTATTCTTGCTAGTTACACTAGCCATCCTTACTGCGCTTCGATTGTGTGCGTACTGCTGCAATATTGTTAACGTGAGTCTTGTAAAACCTTCTTTTTACGTTTACTCTCGTGTTAAAAATCTGAATTCTTCTAGAGTTCCTGATCTTCTGGGATATGTGCGCAGTGCCTACCATCGTTCGGTCAGAGTCT
+
9:4;89<CCCCCCCEABBCGGFCBBBCCCDA@?@CCH=CB@E@DDCCCCC?BDB<;767<@?@8C@BBBBB;;9C?BCDED3BA>A@@@;@BBC@EBC?AD:;;AB??<?BCAAAAB@FCC?B?BBBBBAAA?BCCC?CBA@???>>>A@@@>=><;<;=BB<A<AA@@@@@>>7::>BA5B=C:==DDD/99;;:(///.337;9;78>>>+9///=494?B<>>??==>7;7;>AABC:??BD9@@@@@@@@@@A@@@A:===8>==>C=AA=BAA===ACC
@ATNG8:01732:06965
GATGGTATATCTGTCTACGAGAGCCAGAAGATCAGTAACTCTAGAAGAATTCAGATTTTTAACACGAGAGTAAACGTAAAAAGAAGGTTTTACAAGACTCACGTTTAACAATATTGCGGCAGTACGCACACAATCGAAGCGCAGTAAGGATGGCTAGTGTAACTAGCAAGAATACCACGAAAGCAAGAAAAAGAGTACGCTATTAACTATTAACGTACCTGTCTCTTCCGAAAACGAATGAGTACTATAGACTATCTGAGACTACCATCGTTCGGTCAGAGTCT
+
;<AB@B@AA@;95=<<@BAAABAA<ABB?C@000000:?0/55<=6:;2523<>>BBBB1D@DDBBBCCCIGC?CBBCCCC5BB@C=AAA9AEEFCCBCDAA;:;/;>@?;@CC?BAB?BBBBBBCBBBBBB@AABC?BBCECBAB?B?BBC?BBBBBBBB?BBBCBB?BB??@A:85988082.(.6666(...;88<>775:>:>=;;6;<@@AAD<AA@>;;;7<78886&5<<7>:8==888=BBBBAABDDBAACBBBBB@B?BAB?BB?AAABBBBAA
@ATNG8:01738:06982
GATGGTAGACATATCGTACTCTCTGTACTCATTCGTTTCGGAAGAGACAGGTACGTTAATAGTTAATAGCGTACTTCTTTTTCTTGCTTTCGTGGTATTCTTGCTAGTTACACTAGCCATCCTTACTGCGCTTCGATTGTGTGCGTACTGCTGCAATATTGTTAACGTGAGTCTTGTAAAACCTTCTTTTTACGTTTACTCTCGTGTTAAAAATCTGAATTCTTCTAGAGTTCCTGATCTTCTGGCGCTCTGTCACGTCTGCTACCATCGTTCTGTCAGAGTCT
+
:5:B;ACBBBCABBDCC@@@CCEEEDCCCC:::;CDC>BC@C@BAACDBB?CCBBB?B@BBBB@B9BAABCFD8>=>BB>B+BB?C9994:AAB@CCC?AB599?BAA>ACCB??>>:==B<>:=AAAD<<=<@@@@<???@@@@?AAA@@;>=A=899=AA<?;??A@@@???:>====2=:>788888(8><>>6:67///898><@@@@.<<<<@9@9>>8>EEBA=>:=;===>>>8;;A=>>=A@>>>=>;;;===>>>?=?AAAB<>>BCCCBBB;;;
@ATNG8:01740:06990
GATGGTAGCTCACGTACGTCACACGTACTCATTCGTTTCGGAAGAGACAGGTACGTTAATAGTTAATAGCGTACTTCTTTTTCTTGCTTTCGTGGTATTTTTGCTAGTTACACTAGCCATCCTTACTGCGCTTCGATTGTGTGCGTACTGCTGCAATATTGTTAACGTGAGTCTTGTAAAACCTTCTTTTTACGTTTACTCTCGTGTTAAAAATCTGAATTCTTCTAGAGTTCCTGATCTTCTGGAGATACACATGATACTCTACCATCGTTCGGTCAGAGTCT
+
CBBB@CBBBBB@;;;>;<99:@@AABBDDCCB@BCBF>FF@CACCC;<;C?BBCBB?B?BBBB@C@A@ACCCC@?<>>@@A1??@CBBB=AAAC?AAABBB3BAA@:938=;;?@=>68>>6=8=;747@BA7ABBB989@?;;<A@@@@>=>=>:>@@=@C7:7;?@====;;155755+549.22222$22222'25559999:>28886'3../6063896<;;<<<;8=7BB@A@A5000+000/6:=>@><=@@9:9?>A;986991<?:?;>;?@@@?
@ATNG8:01741:06969
GATGGTAGCACACGAGATCTCATCGTACTCATTCGTTTCGGAAGAGACAGGTACGTTAATAGTTAATAGCGTACTTCTTTTTCTTGCTTTCGTGGTATTCTTGCTAGTTACACTAGCCATCCTTACTGCGCTTCGATTGTGTGCGTACTGCTGCAATATTGTTAACGTGAGTCTTGTAAAACCTTCTTTTTACGTTTACTCTCGTGTTAAAAATCTGAATTCTTCTAGAGTTCCTGATCTTCTGGTGAGATATGCATGATGCTACCATCGTTCGGTCAGAGTCT
+
@@AB9BCCDCDD99;BBBCCCCCCBBA@ACCC@CCCC=CDAD?CCCCDDD@CCBBB@B@CCCC?C?BCCCCCBBC@AA@C@2@@>AA@A<ACCD?BBB>A@=@@AA997:ABBCBBB?BBB@D?CCAB???@<@@DD:>>AA@@?@AAAAA>>>A<:;;=AA<A=>>>A?AAAA:?>?DD;D<A:=>AAA/=>AAA9>>>>?AA:;<<>DFD/C>>>A=A=AA=AAAC??>=A<???A@@;>>@=AA@@@>>>==>??@>><>??:<:::?;:;7;BCBAA:;:
@ATNG8:01743:06997
GATGGTAGGAGACACGTCGCACACGTACTCATTCGTTTCGGAAGAGACAGGTACGTTAATAGTTAATAGCGTACTTCTTTTTCTTGCTTTCGTGGTATTCTTGCTAGTTACACTAGCCATCCTTACTGCGCTTCGATTGTGTGCGTACTGCTGCAATATTGTTAACGTGAGTCTTGTAAAACCTTCTTTTTACGTTTACTCTCGTGTTAAAAATCTGAATTCTTCTAGAGTTCCTGATCTTCTGGGTGCGCTACAGTCTCTCTACCATCGTTCGGTCAGAGTCT
+
@@AA9<@A=;95695==BBCCBCCDBCB@@AB>BAAA;AC?C@CCCCDCC@BBBBB>B?ABBB@D?BCBBBBA<@8@@=?=.?;8>AAB=ABBB=ABA=?A599?A@@;>?CDBBBC?BBA;?;>>>>AAAA=>>>>588A?>:;:66;::///@976:=AA=A;8:666@>>>;>>AAA5A4:4:>?>?/=<;:;-88>=>@>>=@=@@@@)8///7296??;?@>98889=;>>>>?A8=888-8::?@???AA@@@>>=>>>5;;;;B<AA=>>>>===>>
@ATNG8:01749:06978
GATGGTAGGCGTGTGAGAGTCTGCCCAGAAGATCAGGAACTCTAGAAGAATTCAGATTTTTAACACGAGAGTAAACGTAAAAAGAAGGTTTTACAAGACTCACGTTAACAATATTGCAGCAGTACGCACACAATCGAAGCGCAGTAAGGATGGCTAGTGTAACTAGCAAGAATACCACGAAAGCAAGAAAAAGAAGTACGCTATTAACTATTAACGTACCTGTCTCTTCCGAAACGAATGAGTACCTCTCAGACGCTCGTCCTACCATCGTTCGGTCAGAGTCT
+
345>9>BC?CCBBBCDCDCBB@BBD>BBB@ABBCCC@B@CDCBCCD?@@>@=@B?::::;*<=A>ACBB@@:::.:?99999):?;>3777&3;<7=BBBBBBBB?B?BB>B>>:<<?@@@@@AAAA@888A;>>>A<>>>>A@==:>=AAC?CCBBBBBC?BACBAA>AA>ACA>A??@C=B==<>DDDE3>><?DEBBA???;A:AAAC;A;;;;@@9>>>>>>?<@<@@D8?BA?>@>BAAA?BBBBDCC>>>>>>CC?C@@<@@BBB?@C?CCBBBC@?9
@ATNG8:01752:06997
GATGGTAGCTCTGCTCTGACTCTCGTACTCATTCGTTTCGGAAGAGACAGGTACGTTAATAGTTAATAGCGTACTTCTTTTTCTTGCTTTCGTGGTATTCTTGCTAGTTACACTAGCCATCCTTACTGCGCTTCGATTGTGTGCGTACTGCTGCAATATTGTTAACGTGAGTCTTGTAAAACCTTCTTTTACGTTTACTCTCGTGTTAAAACTGAATTCTTCTAGAGTTCCTGATCTTCTGGTGTCGTCTATCATGTACTACCATCGTTCGGTCAGAGTCT
+
BC??;;55:@@??==A@AB;;9???;<:==//,/;;;5;B@C?@@ABBBDHDCBBB?B=AC;;69:>9<><:96=:>>>>>+6646>@D9B@A?9>>?9=@<@@@B@A@DCBB:9994:@A?B?CC;;;:;B>A@;;6:@BBBBBBB;;;@BAAA>@@B@BC@C?@AABBCDCC?B;;;;-;5;4;<<;.:AABD>BAAAA@B@>>:@>>4>>??;@;@A=AAACCCC@B?AA@AAB@BBC@C;;:BB@A@BBBBBCBBBBD@CCBCB=@@=@@CCBCC;;
@ATNG8:01753:06988
GATGGTAGTATATCGCGTCGCTATCCAGAAGATCAGGAACTCTAGAAGAATTCAGATTTTTATCACGAGAGTAAACGTAAAAAGAAGGTTTTACAAGACTCACGTTAACAATATTGCAGCAGTACGCACACAATCGAAGCGCAGTAAGGATGGCTAGTGTAACTAGCAAGAATACCACGAAAGCAAGAAAAAAGAAGTACGCTATTAACTATTAACGTACCTGTCTCTTCCGAAACGAATGAGTACTGTATCTATGTGTGCGCTACCATCGTTCGGTCAGAGTCT
+
BDCC?CCCBBBCBBBCCCCBCCCCCACBB@DCCC9::;?BCCCBBB@FE@D@BCCBBBBB2BBCCCBBBCCCCC=BBBEDDD3BB?B@CED;CCC@DCCBBAA::4::==9@::6;BDBBBCDCCCCBBBDD?DBBB?BCBBCCBB?B?B:;7;BBAFDCC?BCCCAA=@@:999;????C;@@@;9:999:%:?;<ABBBB?>>8=799;>8>;>>BCC@CC;;:AA?B?ACC=CCC?BAABAACCFBCBBB>?@>ECDCCCAA=<@>?>A88818888>??88
@ATNG8:01758:06962
GATGGTAGAGTAGTCATGTGTATCTCCAGAAGATCAGGAACTCTAGAAGAATTCAGATTTTTAACACGAGAGTAAACGTAAAAGAAGGTTTTACAAGACTCACGTTAACAATATTGCAGCAGTACGCACACAATCGAAGCGCAGTAAGGATGGCTAGTGTAACTAGCAAGAATCCACGAAAGCAAGAAAAGAAGTACGCTATTAACTATTAACGTACCTGTCTCTTCCGAAACGAATGAGTACTATACTATCTGAGACTACCATCGTTCGGTCAGAGTCT
+
:::?055;<@<655<<556<<<;;;=9<<<2555<::3:5:;<<==<6::.5.4::=====+=9;;;655;55590955599+9@5;.999&99:29:949>9?<38344.38<79::=?@??@B@@::95/49///6:889;9657:5:;;299?9@@BB?BABBC@=@A00/6766:9/833,3333&33,3787;<;33.328;896;6:9@>>8=555;:>*0+/>>.//0+0;;??000///888:<===89<?7757AA?A?BC@???BA@A::
@ATNG8:01759:06957
GATGGTAGTCTCAGATAGTCTATAGTACTCATTCGTTTCGGAAGAGACAGGTACGCTAATAGTTAATAGCGTACTTCTTTTTCTTTGCTTTCGTGGTATTCTTGCTAGTTACACTAGCCATCCTTACTGCGCTTCGATTGTGTGCGTACTGCTGCAATATTGTTAACGTGAGTCTTGTAAAACCTTCTTTTTACGTTTACTCTCGTGTTAAAAATCTGAATTCTTCTAGAGTTCCTGATCTTCTGGACAGAGTGTGCAGATACTACCATCGTTCGGTCAGAGTCT
+
BAAB@CCDBBBCBBCBBBCCCCCCFDBBBBBA>ACBC>BB?B=@AACABC@CBBBBCB@DCGC@B?BAC@A00/=6;:=;;(///(4:;=6<BBC@@AB=A@7;;BCBCACICBBBBC?BBC@C@CCCBCC@@<@BBB@CBBBCBBBBBBBBBDED@BBB?BD@D?BBCBBBCAB=A;;;;.;@B5;;BBB0ABBCB8<;BBACCBBC>BBBB2BABBB@BACB?BBB@@@B?B?BED@@A>A@C@CBCJDCCBBC@@@DDCCABB@BBCBC@BC?BBAAACCAA
@ATNG8:01764:06983
GATGGTAGCACGACACGACGATGTGTACTCATTCGTTTCGGAAGAGACAGGTACGTTAATAGTTAATAGCGTACTTCTTTTTCTTGCTTTCGTGGTATTCTTGCTAGTTACACTAGCCATCCTTACTGCGCTTCGATTGTGTGCGTACTGCTGCAATATTGTTAACGTGAGTCTTGTAAAACCTTCTTTTTACGTTTACTCTCGTGTTAAAAATCTGAATTCTTCTAGATTCCTGATCTTCTGGGTCTTCTCTCACGCACTACCATCGTTCGGTCAGAGTCT
+
@AAC?BBDECCCABBBBDC;69CCDCCCCCCC@BCCG?CCAC@BCCCCCE?A@BBB@C@CCBB?B@CCCCBBBBB@CBDCC3BB?AACD>BBBB?BBB@CC?BBBBAA=ABBBBBBB?BCD?C>B>>@@<<<:>>?@<@@@>>>@AACB??:99?59;<;==:=<@@AAAC??@=B????6?=A=@@DDD/AA>>>7>::;>>=<7809898(8>>>B:>;>>;>@@?;;5;:>>@AAB=AAAA:???<@C>>>>>>>>>AAA=>?@AA<??;?A@@@A@@@
@ATNG8:01729:07004
GATGGTAGTCTCAGATAGTCTATAGTACTCATTCGTTTCGGAAGAGACAGGTACGTTAATAGTTTAATTAGCGTACTTCTTTTTCTTGCTTTCGTGGTATTCTTGCTAGTTACACTAGCCATCCTTACTGCGCTTCGATTGTGTGCGTACTGCTGCAATATTGTTAATCGTGAGTCTTGTAAAACCTTCTTTTACGTTTACTCTCGTGTTAAAAATCTGAATTCTTCTAGAGCCTGATCTTCTGGAGATACACATGATACTCTACCATCGTTCGGTCAGAGTCT
+
=9:5;>>CBAAABABCBEBBBAAAAA@ABCBA>BDBC>BBABADDDCHCC=B@@>@;@<@94//(/)/)/:979;>>469DCC2;;:9?DG>;99A6;<>8==,00=<;=255==999=249@8@<BCBBBBBB?AAAA?BBBBBCB;;;@@000::600067;)/)/4444::9<<:;@;>=05.5;9999*5=@@>769A@??AAAA4;:;:'9999525.5>5>>>>?9929;>>>;=;@A?B>AAABA@@@?<BAAABBDD>@??9:5:A>@@BAAA@@@
@ATNG8:01733:07017
GATGGTAGTATATCGCGTCGCTATCCAGAAGATCAGGAACTCTAGAAGAATTCAGATTTTTAACACGAGAGTAAACGTAAAAAGAAGGTTTTACAAGACTCACGTTTAACAATATTGCAGCAGTACGCACACAATCGAAGCGCAGTAAGGATGGCTAGTGTAACTAGCAAGAATACCACGAAAGCAAGAAAAAAGAAGTACGCTATTAACTATTAACGTACCTGTCTCTTCCGAAACGAATGAGTACTGTATCTATGTGTGCGCTACCATCGTTCGGTCAGAGTCT
+
BBBA>AAA@@?>>>CCBBBGFGBAA=@@@=@AAA@@?B?BBB::9B?BD@B>BC666??>+D8666>=<<4444(78?99::+;><@:@@@2>;92:959=<<599)97>>:@AA459@??B>CAAAAA@@;;6;BBB:;;CDDDCC@D@CBB>B@@@@@@@@CBBDBB?BD>998=@==>>8>AB@????@?'?@=00//>=;>?<?9;755.5977@BB?CCAAA@@;>8999.778/8=>ABBBBBA@A?>877@ABBB?:8<<2:777717;6;886<==<8
@ATNG8:01734:07012
GATGGTAGATATATGCACGCTCTACCAGAAGATCAGGAACTCTAGAAGAATTCAGATTTTTAACACGAGAGTAAACGTAAAAAGAAGGTTTTACAAGACTCACGTTAACAATATTGCAGCAGTACGCACACAATCGAAGCGCAGTAAGGATGGCTAGTGTAACTAGCAAGAATACCACGAAAGCAAGAAAAAGAAGTACGCTATTAACTATTAACGTACCTGTCTCTTCCGAAACGAATGAGTACGAGAGAGCACACGTGTCTACCATCGTTCGGTCAGAGTCT
+
BCDD?BBBBBCCCBCCBBBCCCABB@CBB@BBBB@A?@?CCCCCBB@BB@B@BBBBBCCC3C?BBBAACCCCAC=CDBBBBA2@?;A>AAB:BCC@D;;;CBB@@=@>BA=ACC@BBCCCBCCCCCCC@@@C@CBBB@BBBABB@@=@?A@@?@CCCBAAC?BBACCC?BB?BBB=?@BBB>BBA>@AABB3AC?B?>?CCCCA<A:??AB:?:?ACCC@BBBBA??;?=@@@<BBB@CBBBBBCCAAACCCBBBBBAAABBBBB?B>>>A>??;?BA@ABBBB
@ATNG8:01741:07017
GATGGTAGTATCTGCACACTCTGTCCAGAAGATCAGGAACTCTAGAAGAATTCAGATTTTTAACACGTGAGTAAACGTAAAAAGAAGGTTTTACAAGACTCACGTTAACAATATTGCAGCAGTACGCACACAATCGAAGCGCAGTAAGGATGGCTAGTGTAACTAGCAAGAATACCACGAAAGCAAGAAAAAGAAGTACGCTATTAACTATTAACGTACCTGTCTCTTCCGAAACGAATGAGTACACATCGTCGTGTCGTGCTACCATCGTTCGGTCAGAGTCT
+
:55A<@@C;;;@:::CCGDAABCCCAFCC@CCEC::7;9;;CBA;;4:@;@=AB@99999)9=CCBBBBB????:?CCCDGD5CC<@<@@@7@CD@BBFBCCC@@=A?BB@BBB>BCCCBCBCCCCCCBBBB?BB::7;BBAAAAA=A>BDB@CECCBBBCABCBCCB?BB=???9:9DDE=BA@;99999(9B@A>?>CB???=A<@@@@7:58<ABA@::9AA?A?B@BBB>BBB@AAABDBCCCBBAAABBBDBBBBBBBCC@CBAAA>AA=ACBAAABBB
@ATNG8:01762:07019
GATGGTAGTATCTGCACACTCTGTCCAGAAGATCAGGAACTCTAGAAGAATTCAGATTTTTAACATCGAGAGTAAACGATAAAAATAAGGTTTTACAAGACTCACGTTAACAATATTGCAGCAGTACGCACACAATCGAAGCGCAGTAAGGATGGCTAGTGTAACTAGCAAGAATACCACGAAAGCAAGAAAAAGAAGTACGCTATTAACTATTTAACGTACCTGTCTCTTCCGAAACGAATGAGTACATAGATATACGTATAGCTACCATCGTTCGGTCAGAGTCT
+
678=)//:877:00/99<<@>@>@@:<<;8<<699;.52//7///:486683-----999+9387779433;889133366666'//(/(/::+677+/388:;=8823365//..4666;<<;<;<<<AA@@@=@@;;8;ABBBA::39:?9969CCCCBAB?BBABBB?BC???84<<>??:@@@>ABBAA3AA=AABBCB>>B:=8<=877(57;<ABB?>::::8:5:599:2:9:6459ABBBCCDC@??>>?<@BB>99<9:5:<<:??@@<@AA@AAB99
@ATNG8:01766:07037
GATGGTAGTATATCGCGTCGCTATCCAGAAGATCAGGTACTCTAGAAGAATTCAGATTTTTAACACGAGAGTAAACGTAAAAAGAAGGTTTTACAAGTCTCACGTTAACAATATTGCAGCAGTACGCACACAATCGAAGCGCAGTAAGGATGGCTAGTGTAACTAGCAAGAATACCACGAAAGCAAGAAAAAGAAGTACGCTATTAACTATTAACGTACCTGTCTCTTCCGAAACGAATGAGTACTACTCTCAGAGACACACTACCATCGTTCGGTCAGAGTCT
+
45?>:>BBABBDCBCBCBCBCCCBB>BBE@BBBCBDACBCBCBBAB>AB?BACBBBDEGE5D@DAAADCFBBBB;;;:;999$9@<@4995&5994;>BBBBBBD@E@<;7;BB=ACCCCCBCBBBDBBBCG@CC@@=@BAAABA@=B>B@@=ACCCCCCB?BACCCC@BB?AAA=??BBD>@?@988888(9??CCBBBBBBB?B?BCBB?B??@BBB@CCBBBCD>A>ACD>DCC@AAABBBBBBABBBBBBBBBBBB889??9>@@:>399:@@>??@;;;
@ATNG8:01769:07032
GATGGTAGACATATCGTACTCTCTGTACTCATTCGTTCGGAAGAGACAGGTACGTTAATAGTTAATAGCGTACTTCTTTTTCTTGCTTTCGTGGTATTCTTGCTAGTTACACTAGCCATCCTTACTGCGCTTCGATTGTGTGCGTACTGCTGCAATATTGTTAACGTGAGTCTTGTAAAACCTTCTTTTTACGTTTACTCTCGTGTTAAAAATCTGAATTCTTCTAGAGTTCCTGATCTTCTGGGTGCGCTACAGTCTCTCTACATCGTTCGGTCAGAGTCT
+
CCCC@CCCCBCCBBCDCCBBBBCCBCBBBDBB@BABADC@C@BBAABCC@CCBAA>B?BBB=@C@CABBBBBBA<98737$9?;>997(399;7=B?:=@000<89;::>CDD@><;===:><???AAAAA=BB==188=====;;;;;;:::B=>>=<AA=B===>@@?;;;:;=A?A2A=C<?@???/?;77@0777///<<9=:=DED.>555A;A::;6:>>>>=>=A<;;:8=>-//:=666;B>>>@@???AB@@??<=====7//-/==;@??>>
@ATNG8:01770:07017
GATGGTAGCACGACACGACGATGTGTACTCATTCGTTTCGGAAGAGACAGGTACGTTAATAGTTAATAGCGTACTTCTTTTTCTTGCTTTCGTGGTATTCTTGCTAGTTACACTAGCCTTCCTTACTGCGCTTCGATTGTGTGCGTACTGCTGCAATATTGTTAACGTGAGTCTTGTAAAACCTTCTTTTTACGTTTACTCTCGTGTTAAAAATCTGAATTCTTCTAGAGTTCCTGATCTTCTGGCTCTCGTAGACAGATACTACCATCGTTCGGTCAGAGTCT
+
@ACC>@ABABBB<A;??=;;;;=<<??>>?@B>BCGE>DB@B?BCC@AAC@BCCDD@E@BBBB=@=@BAAABA?@:88888'8?<@:97(34487<<<9<D989AA@@>ABECCCBB?B@C>B<@ABBB<;<:=@991889:=>==>@@@@BA;;7;=<788086==@AABB@@:==>>>2>:=489888(8:>=?7>655?=<<7:28888)897776;5::5;::<;778;3=?>>>?5;:>:;676///;<<=>>>>>>A@@<;;;>?;?A=>>>?=====
@ATNG8:01781:06434
GATGGTAGTATAGAGCTCTACATAGTACTCATTCGTTTCGGAAGAGACAGGTACGTTAATAGTTAATAGCGTACTTCCTTTTCTTGCTTTCGTGGTATTCTTGCTAGTTACACTAGCCATCCTTACTGCGCTTCGATTGTGTGCGTACTGCTGCAATATTGTTAACGTGAGTCTTGTAAAACCTTCTTTTTACGTTTACTCTCGTGTTAAAAATCTGAATTCTTCTAGAGTTCCTATCTTTCTGGGCGCTCTGTCACGTCTCTACCATCGTTGGTCAGTA
+
855<9>CBABABA?;>>CCCCCCGCBBCCCCB>A;::.;C>C@CBBBBBC?A@@;:8:?BBBA?B@CBB?@@B<@6A=@<<1AB>A99958@AC>BAB?CB>@@?BBB?ABCCDCAA;=<>=C7;;==>???<A???<>:::><==@A???@@@?7:;>;>B=A<A>>>AAABB<BBBBA5A<A=@@@@>.><:::0;;<8/////66;9;9)7>>>>:>;>>9>AB:::?=B8=<=888)/688./-,9,,,-67745//.3560233..(..354222
@ATNG8:01786:06412
GATGGTAGGAGACACGTCGCACACGTACTCATTCGTTTCGGAAGAGACAGGTACGTTAATAGTTAATAGCGTACTTCTTTTTCTTGCTTTCGTGGTATTCTTGCTAGTTACACTAGCCATCCTTACTGCGCTTCGATTGTGTGCGTACTGCTGCAATATTGTTAACGTGAGTCTTGTAAAACCTTCTTTTTACGTTTTACTCTCGTGTTAAAAAATCTGAATTCTTCTAGAGTTCCTGATCTTCTGGGTGCGCTACAGTCTCTCTACATCGTTCGGGTCAGAGTCT
+
955<9<CC@BBCBBBBBBBBBCCCCC@@ACCC?CBAA:BC=A>ACCBBBC@BBBCB@C>?@BB@B?CCBAABBCA?BBCCB3BB@BBBB>BCBB?ABC?BB>88:EKE@CBBBBBAA=@BC>B>;==AA===;A@@@;@@@A===>>AAA>>@@@;@@@<@@;?=AAAA?@@@@:>>@@@3@;>8<<<<;*<>8888)8888::AA;;5;==<='<9:;@=@<>><A@@@AAA8;7;A>>>>:=>BC:>=>?>A??>????AAAA@A=;<<A;55538??A@@@>=
@ATNG8:01787:06423
GATGGTAGTGATACAGATCAGACACCAGAAGATCAGGAACTCTAGAAGAATTCAGATTTTTAACACGAGAGTAAACGTAAAAAGAAGGTTTTACAAGACTCACGTTAACAATATTGCAGCAGTACGCACACAATCGAAGCGCAGTAAGGATGGCTAGTGTAACTAGCAAGAATACCACGAAAGCAAGAAATAGAAGTACGCTATTAACTATTAACGTACCTGTCTCTTCCGAAACGAATGAGTACAGAGAGTACGATATGTCTACCATCGTTCGGTCAGAGTCT
+
=;AC@CCBBBBBCABBC:=;BCCGDACDD=BBCD@A?@?BBBB@AB@CD?C?AAABA===+=?BB@ABBBCCB@8><9;;;;*4=393>==4>=@=@ABBCEFBB@BACB@BCD@CBBBCCCCBBACCCCCC@CCCC?BBBBBBBD=@>@BC?CCCCBBBB?BDBBBA?BB?BAB?AA98829??;???8?C@A>BBBBCCBBB?B<A@@@<@<@@CCD@BBBBBBB@B?@AA:???=@@BCBBBBBBBBBBBBBBBBBBC>>>B>A@>==5::5:>AA??>?>
@ATNG8:01788:06404
GATGGTAGTAGTACACTAGTCATACCAGAAGATCAGGAACTCTAGAAGAATTCAGATTTTTAACACGAGAGTAAACGTAAAAAAGAAGGTTTTACAAGACTCACGTTAACAATATTGCAGCAGTACGCACACAATCGAAGCGCAGTAAGGATGGCTAGTGTAACTAGCAAGAATACCACGAAAGCAAGAAAAAGAAGTACGCTATTAACTATTAACGTACCTGTCTCTTCCGAAACGAATGAGTACGAGAGAGCACACGTGTCTACCATCGTTCGGTCAGAGTCT
+
67<A<@BD@AAB=?BBBCBBC@??BAECB@BC@@@C?B?BBCAA@A7;;=C?BBBBAAAA0@>@AAA@@>A;:;0;><;;;;;#9;7<=@@@2=B>:;C;CCBBBB?B?BB>B@@=@@@@BCBCCEGCCCCBB?BBBB?ADBB@@@B=A>A<<6;BBACCBB@BAAABA?AB>BA@=AA@@D>>>>>@AABB2BD?BBBBBCB:;5:8=>@@=C<??CBA?AD@@?AA=A>ABC>CBB?BBBBBBBCBCBBBBBBCCCC@??BBCC>>=??B@BB?BBAAAB???
@ATNG8:01788:06405
GATGGTAGGACGAGCGTCTGAGAGGTACTCATTCGCTTCGGAAGAGACAGGTACGTTAATAGTTAATAGCGTACTTCTTTTTTCTTGCTTTCGTGGTATTCTTGCTAGTTACACTAGCCATCCTTACTGCTCTTCGATTGTGTGCGTACTGCTGCAATATTGTTAACGTGAGTCTTGTAAAACCTTCTTTTTACGTTTACTCTCGTGTTAAAAATCTGAATTCTTCTAGAGTTCCTGATCTTCTGTATACACTCATGTGCACCTACCATCGTTCGGTCAGAGTCT
+
34:<7<<A-0///////44444559===>B9949@>@<@B@C?BBAA@@A<@BBBBAF@BBCD@C@;;;CCBAAA@;;;;;;%;?>;=BB=BB>B8B>@?@B:;9CCCC@CCCCCCBB@CA@?A@BDCCCBDD>BBCE;::BBCBBCCCCBBBCBC@DDD?BB@C@BCABABCED?B::::-<>A<@ADDF5CBA@@;@AAAAAAAAA@CCCC5CDCAA?A?CC@CBCBBBC@C@BBBCCC@CBBABBBBBCCCCCBCCCBB@BCCBDB:;:;@@=AAAAAA<;<
@ATNG8:01789:06411
GATGGTAGCATCATGCATATCTCACCAGAAGATCAGGAACTCTAGAAGAATTCAGATTTTTAACACGAGAGTAAACGTAAAAAGAAGGTTTTACAAGACTCACGTTAACAATATTGCAGCAGTACGCACACAATCGAAGCGCAGTAAGGATGGCTAGTGTAACTAGCAAGAATACCACGAAAAGCAAGAAAAAGAAGTACGCTATTAACTATTAACGTACCTGTCTCTTCCGAAACGAATGAGTACTGCGTCTCACTCTCGCCTACCATCGTTCGGTCAGAGTCT
+
::::>:><<:::<55566<<<<;;;599;165>>AA<A?@@@>?AA>@A?B<AA873333$75333;;;;>?<=9<7;6>=>+;;;;.449&99525>@@@BA;?;?5>@9=:;49:=9:5==>>@??<<<B?B@@@=@@A@BA?@;<9=00)0=77;?::6:CAABB>BA@AB@;<<7899*99929<=>=.?A=@@=BB@??>?B>A<BC5;788;BC@@@@@@@A@C99:A=A997:@@AB?@?BBBBBBCCLLBDBCC?DAA?ABBBC@CC?DDCBBCBBB
@ATNG8:01793:06432
GATGGTAGGCGAGAGTGAGACGCAGTACTCATTCGTTTCGGAAGAGACAGGTACGTTAATAGTTAATAGCGTACTTCTTTTTCTTGCTTTCGTGGTATTCTTGCTAGTTACACTAGCCATCCTTACTGCGCTTCGATTGTGTGCGTACTGCTGCAATATTGTTAACGTGAGTCTTGTAAAACCTTCTTTTTACGTTTACTCCCGTGTTAAAAATCTGAATTCTTCTAGAGTTCCTGATCTTCTGGGCTGCGCTGATATGCACTACCATCGTTCGGTCAGAGTCT
+
//9;68==<.0/9/0/:<<BAAABAAABBA:;5;;;;0;B>B=A@ACCAA?BBBBA?B?BBBA?A?A@@?AA;;<:BCBBB1@A8@99923@>A7:5?;?A=@@??@@;??ABBBBB?CCC?B????@@@@@<@?@?9<=AAA???@AA??677;67884;:0818??CB>>>A188888(71;6;@EFE.<::99066899.///96=DDC.889694;;AA=@@@@>>>=A=A??=<;/769:0::::@>:;;??BB???>>>;>@AAA=>=9<@<=>AABA
@ATNG8:01795:06418
GATGGTAGAGTATCATGTGTATCTCCAGAAGATCAGGAACTCTAGAAGAATTCAGACTTTTAACACGAGAGTAAACGTAAAAAGAAGGTTTTACAAGACTCACGTTAACAATATTGCAGCAGTACGCACACAATCGAAGCGCAGTAAGGATGGCTATTGTAACTAGCAAGAATACCACGAAAGCAAGAAAAAGAAGTACGCTATTAACTATTAACGTACCTGTCTCTTCCGAAACGAATGAGTACACACTCTCATATGACACTACCATCGTTCGGTCAGAGTCT
+
345>8=BBBBDCCCD@AACCDCBBC@CCB@BCCC??=@?BBCCBBB@CC?C?CCCCCCCC;C@BBBBCCCC:::.:A??@A@,@F=A5;;;*:?A=BBBBEDGCC@C@BB?BCC@BBCCCCCCCCCCBAAAC?CCCC?AAABBCBB>C?BBB?ACBC?AAA>BCB@@A?CC?CBC=>>777)9<=9?CCCC3BB?C>??@AABB7;8;@@A:>:=ACGG@CCBCCCD?B?ADD>DCC?BBBDCCCCCAAAABAABAABBBBCBBB?CBBBC?CC@CCCCCCAAA
@ATNG8:01800:06412
GATGGTAGATACTCGCTGATACACCCAGAAGATCAGGAACTCTAGAAGAATTCAGATTTTTAACACGAGAGTAAACGTAAAAAGAAGGTTTTACAAGACTCACGTTAACAATATTGCAGCAGTACGCACACAATCGAAGCGCAGTAAGGATGGCTAGTGTAACTAGCAAGAATACCACGAAAGCAAGAAAAAGAAGTACGCTATTAACTATTAACGTACCTGTCTCTTCCGAAACGAATGAGTACGTGTGACGTACGTGAGCTACCATCGACCTCTAGAAGTCT
+
966D;>DCCCBBBABACCDCCCBBB<BCB@BDCCCC?C=BACDCCC?BC?C?CDC?????1??BBBBABBDBBB=???@@@@1@D?C7;;;7;DDADBBBCDC?@<@=@D@CAB?BBBBCCCCCCCCCBBCD?BBCC@BBCB@@@B?C?CCC=@ACCCCCC?AAAAAA?AA?CDE9:9??<5===9::999.:A@F???CCCDA:=:>@AB<>;>@CCC@CBBBBCC?A>ABC>CBB@BAAABBCCBBBBBBCCCBBBBBBBABF@D999BB?BBBBBB@B>::
@ATNG8:01801:06406
GATGGTAGAGTACAGTGTAGTAGACCAGAAGATCAGGAACTCTAGAAGAATTCAGATTTTTAACACGAGAGTAAACGTAAAAAAGAAGGTTTTACAAGACTCACGTTAACAATATTGCAGCAGTACGCACACAATCGAAGCGCAGTAAGGATGGCTAGTGTAACTAGCAAGAATACCACGAAAGCAAGAAAAAAGAAGTACGCTATTAACTATTAACGTACCTGTCTCTTCCGAAACGAATGAGTACGTGTGACGTACGTGAGCTACCATCGTTTCGGTCAGAGTCT
+
8:@B?=CCCCBDBDDBBBCCCCCCC@BCG?DBBB@@>@ABBDED@@>@D@C@BBAAACDC3C?CCCCCBBB>>=3<<:;::;;%;;=;5555&5@>:>B?CCCA@@@B@BC?CCC>BCBBCCCCBCBCCBB@D@DDCC<AA@@AAAB>B?BAA?BCBBBBBB?BBBBDCACCAAAB::9AA@9@?=9==<<>>'?A?C:8:CCCDC?A<@@??9=:=?C@@>@BAABCB@B?BBC>CCD?BAABCCBBBBBBCBBBABBDCCBAABB?A@@999,9>;@ABBBBBAA
@ATNG8:01806:06440
GATGTAGAGTACAGTGTAGTAGACCAGAAGATCAGGAACTCTAGAAGAATTCAGATTTTTAACACGAGAGTAAACGTAAAAAGAAGGTTTTACAAGACTCACGTTAACAATATTGCAGCAGTACGCACACAATCGAAGCGCAGTAAGGATGGCTAGTGTAACTAGCAAGAATACCACGAAAAGCAAGAAAAAAGAAGTACGCTATTAACTATTAACGTACCTGTCTCTTCCGAAACGAATGAGTACGTGTGACGTACGTGAGCTACCATCGTTTCGGTCAGAGTCT
+
BCCCACBCCCBBBBCBBBCDECCC?CCD@CCCDBB@B@CCBCCCC@CD?C@BBA@AABB2B@DDCCBBBB>>>8>@ABBCD5DC?E7;;;6;CC@CBAAGCCBB?B@CD@CCD=AABBBCCCCCCCCBBBB<A@??=@BBBCCCA?C@CBB?BCCCCCCC?CAABBB?A@:???3::::::+:::3:CCCEC)CA@@0/0??BDD:=:;>>?6;7;ACCF@CCBBBBB=?=?BB=BEE?AAACDBBBBBBBABBBBBBBBCCAAAC@DAB99929@=@DCDAA>>>
@ATNG8:01818:06403
GATGGTAGACATATCGTACTCTCTGTACTCATTCGTTTCGGAAGAGACATGTACGTTAATAGTTAATAGCGTACTTCTTTTTCTTGCTTTCGTGGTATTCTTGCTAGTTACACTAGCCATCCTTACTGCGCTTCGATTGTGTGCGTACTGCTGCAATATTGTTAACGTGAGTCTTGTAAAACCTTCTTTTTACGTTTACTCTCGTGTTAAAAATCTGAATTCTTCTAGAGTTCCTGATCTTCTGGCGCGTATGTATGTCGCCTACCATCGTTCGGTCAGAGTCT
+
855<9<>===@@?BA=DCCCCCECCCCDCCCB@BBB>7>C>A?BBCCCCBBBB==B>A;>?::4:;A@@B@@A@B?BCCBB2@B699@@=BCBC=A?@<@B7:;BCBB@CBBBCCBB@BBB=A?@ABBBBBB?BBBC?A@ACCBDCCCEGEAA00+000,0>8<9=BACCBCBA>B;;;;*;4;4:BCCD5BBBBB<@@BCBCB@@A?BBBB2@BB>@;@?BB?BCCBBAB?A@BDDCBBABBC@C@@@BBBBBCCCCCDDADCC@AA@BC>BB@CCCDBBBBB
@ATNG8:01821:06422
GATGGTAGGCGTGTGAGAGTCTGCCCAGAAGATCAGGAACTCTAGAAGAATTCAGATTTTTAACACGAGAGTAAACGTAAAAAGAAGGTTTTACAAGATTCACGTTAACAATATTGCAGCAGTACGCACACAATCGAAGCGCAGTAAGGATGGCTAGTGTAACTAGCAAGAATACCACGAAAGCAAGAAAAAGAAGTACGCTATTAACTATTAACGTACCTGTCTCTTCCGAAACGAATGAGTACCTCTCAGACGCTCGTCCTACCATCGTTCGGTCAGAGTCT
+
9:CD@ECB@ABBCBBDDEC;99BB>7>DC@CBBBCD@BACCBCBBB?;;8;>CCC;;;;;$97955B>>AB@@>6=399:99'9=;<2733+3;=8=B=?BBB>?;??AA?CBC?BBBBB@?@AAABB;888;@>>>=AB>;;;>>1838>>;?>?>===?=?BBFAA>AB?BCC>??999+9==9<@@@@2?>9>BBAAB??@<@<ABBB<A<>>===<:::A>>><A=B@>6600,0>>@099@???CCCA;888??>>;?==:=>A@A???=?BAB=>;;;
@ATNG8:01786:06467
GATGGTAGATATATGCACGCTCTACCAGAAGATCAGGAACTCTAGAAGAATTCAGATTTTTAACACGAGAGTAAACGTAAAAAGAAGGTTTTACAAGACTCACGTTAACAATATTGCAGCAGTACGCACACAATCGAAGCGCTGTAAGGATGGCTAGTGTAACTAGCAAGAATACCACGAAAGCAAGAAAAAAGAAGTACGCTATTAACTATTAACGTACCTGTCTCTTCCGAAACGAATGAGTACACATCGTCGTGTCGTGCTATCGTTCGGTCAGAGTCT
+
BBCC@CCBBBBCBCCCCBBBCDCCC@BCC@CBBBA@>@<@@B@AAC@CC?C?CCCBBBBB3B?BBBAA@CA99949ABCDDD2CC@C=@@@9@DD@D;;;CCCAA=@?BB?BCC@CCBBBBBBDCCC@CCCD@CCBC?BBA@@ACE@G@C@@?@DDDCCCC?CCCCBB>BB>??>477788*:==9::9:9:%:><;?8@BBCBB>A>AADB7;8;?CCD@CCBBAAEAD@AAB>ABB@BBCCCCCCCCCBBBDB@??@?>>>?BBABB<>=@BBBAAABBB
@ATNG8:01787:06496
GATGGTAGTGTGTCTCTGAGAGTAGTACTCATTCGTTTCGGAAGAGACAGGTACGTTAATAGTTAATAGCGTACTTCTTTTTCTTGCTTTCGTGGTATTCTTGCTAGTTACACTAGCCATCCTTACTGCGCTTCGATTGTGTGCGTACTGCTGCAATATTGTTAACGTGAGTCTTGTAAAACCTTCTTTTTACGTTTACTCTCGTGTTAAAAATCTGAATTCTTCTAGAGTTCCTGATCTTCTGGAGATACACATGATACTCTACCATCGTTCGGTCAGAGTCT
+
344:6:9;9B;566=BCBBCCCCCCBAA;;;;2;==<7?A?C?CCCBBBB<@@BBB<@;A:9:@C@CBCBCEFKK=;;CBB.656;959,9===295<6;;7ABAC@B@AEJJCBBC@C@@6;7;ABBCECC@CCBB?BHDDF;<;BDDCCCC;;;;BB@BB?B@BAA@DCCDC:;;@@@3@;@<;;;;;*;=>BD>C@@@C@??>9.9999(955@@>@?CC79:B@@?A6;4;?AAAA=A:;6;CBCCDCCCBBCBDCCBDCE@;::9@5;;>A@BBBBC;;
@ATNG8:01790:06489
GATGGTAGATACTCGCTGATACACCCAGAAGATCAGGAACTCTAGAAGAATTCAGATTTTTAACACGAGAGTAAACGTAAAAAGAAGGTTTTACAAGACTCACGTTAACAATATTGCAGCAGTACGCACACAATCGAAGCGCAGTAAGGATGGCTAGTGTAACTAGCAAGAATACCACGAAAGTAAGAAAAAGAAGTACGCTATTGACTATTAACGTACCTGTCTCTTCCGAAACGAATAGTACGAGAGAGCACACGTGTCTACCATCGTTCGGGTCAGAGTCT
+
8<@@:A:::=A;;;==;;666><<<4<<<7555=>:5;:;;;;<<<7::496::877737$72;9<;::;;::9/8844444$4/)/)///&///)////<<=;;7;954.444.45=<=>>=<<<699B:;69<<=:=====>BB?B?B@@=@ACCCCDD???>?>?<?B??=9233/66.///577777'/4.445:<55550499998385:;<<<8;4/////686:;;2/37433/76///:9678;;=;8:8887877,333371333(3333:==;5
@ATNG8:01793:06487
GATGGTAGCACGACACGACGATGTGTACTTTCGTTTCGGAAGAGACAGGTACGTTAATAGTTAATAGCGTACTTCTTTTTCTTGCTTTCGTGGTATTCTTGCTAGTTACACTAGCCATCCTTACTGCGCTTCGATTGTGTGCGTACTGCTGCAATATTGTTAACGTGAGTCTTGTAAAACCTTCTTTTTACGTTTACTCTCGTGTTTAAAAATTTGAATTCTTCTAGAGTTCCTGATCTTCTGGGTGTATCAGCGAGTATCTACCATCGTTCGGTCAGAGTCT
+
<<BB?CCAAA@:56;;<==669@@@AA;;;);BAA<BC?C@BBBCBCC?@@CCCACACCCC@C>BACCCCBBA@@?@@@0@A=BABB=@BBA>AAB?BB?BBBCBB?CCBBCDAA>ABB;?;?A@@>??C?B>?>@BBDBB>A<;;A==888;5:=><@@<A=?>>BAAA=>:>ABBB5B;><>@@@@/??<==7=AABB?==888*8<<=/>A;8868<A@=AAAAA@@<@:>>AA@@7;;??8>;::?@@==>>>>>@<<<=7=///<9==9=AB@??A@@
@ATNG8:01801:06460
GATGGTAGATATATGCACGCTCTACCAGAAGATCAGGAACTCTAGAAGAATTCAGATTTTTTAACACGAGATTAAACGTAAAAAGAAGGTTTTACAAGACTCACGTTAACAATATTGCAGCAGTACGCACACAATCGAAGCGCAGTAAGGATGGCTAGTGTAACTAGCAAGAATACCACGAAAGCAAGAAAAAAGAAGTACGCTATTAACTATTAACGTACCTGTCTCTTCCGAAACGAATGAGTACTGTATCTATGTGTGCGCTACCATCGTTCGGTCAGAGTCT
+
BDDD>ABCCDCCCAAADBBCDDDCC?BCC@CBCBAB?B?BBBBBBC?BB?B@AA???CDCC(C8CC=BBBBC@CC:@>;<;;;*4?8>8BAB:BAB@B@AACDCAA?ABCF@CBB@BBBBBCCCBBBCCCCCC@CCCC>AABBBA@D?D@CBB?BDDDCAAB?CCCCCB@@@>AAA;>?999+9>>;::::9:%:><?:7:FCC@A=A=@?CB:=:=BB@@>@BAAABB?B@BBC>CBB?BBBCCCFAAA@@@@A@BBB@AAAABBB?BB@@C?BB?BBCAAA>>>
@ATNG8:01802:06469
GATGGTAGCTCGCTGATGATATCTCCAGAAGATCAGGAACTCTAGAAGAATTCAGATTTTTAACACGAGAGTAAACGTAAAAAGAAGGTTTTACAAGACTCACGTTAACAATATTGCAGCAGTACGCACACAATCGAAGCGCAGTAAGGATGGCTAGTGTAACTAGCAAGAATACCACGAAAGCAAGAAAAAAGAAGTACGCTATTAACTATTAACGTACCTGTCTCTTCCGAAACGAATGAGTACTATAGACTATCTGAGACTACCATCGTTCGGTCAGAGTCT
+
?@@B?CBCCDBBBBBBCBCBCBBBD@CCDACCCCAB?B@BCBBBDC@CC?C?BBBCCCCC2D?AAAABBDCBBB<@@@BBBB5BA>B5;;;6;BB?BBBBCBBBB@C@BC?BBB@CC@@@CCCCBBCCCBBB@CCBB?BBCCCCCB?C@CAB>BBBBBCCC@ABAACD@BB?AA@9????>8=@@;999999%9<;<:79BCCCC=>>=9?@2;7;ACCD@BBACABB?A>CAA=BBB@BAAADCBAABBBBBBBBBCBBBACCCC?CCBBB>AA?BBBBBB?>>
@ATNG8:01807:06497
GATGGTAGGCGACATACATACGCGCCAGAAGATCAGGAACTCTAGAAGAATTCAGATTTTTAACACGAGAGTAAACGTAAAAAGAAGGTTTTACAAGACTCACGTTAACAATATTGCAGCAGTACGCACACAATCGAAGCGCAGTAAGGATGGCTAGTGTAACTAGCAAGAATACCACGAAAGCAAGAAAAAGAAGTACGCTATTAACTATTAACGTACCTGTCTCTTCCGAAACGAATGAGTACGTGTGCGACGTGTCTCCTACCATCGTTCGGTCAGAGTCT
+
85:>9>BB@B9;;DDBBBBCDCCCC?CBB@BBBCAA>A@CCCBBBC@CC>A?ACCAAABA2B@CCCCCBBBDEE=B@?@@@@0@A?C?CCB;CBB@BBBBCCCAA>A?AA?BBD?BACDCCBBBBCBBBCBC>BB@@=BBBBCCCC@EBCAA>BDCCCC:9;9BBCBB@BB>AAA799@@@:AAA?BCCCC/CD?C???BCBBB?B?BBCD@D@B>CBC?CCA@ADB@C@CCD>CCE@?@@CEBB??@BBBBCCCCCCBAA?ABA?CBBBC@BB?BEEEBBBA@
@ATNG8:01808:06488
GATGGTAGCTATACGTATATCTATGTACTCATTCGTTTCGGAAGAGACAGGTACGTTAATAGTTAATAGCGTACTTCTTTTTCTTGCTTTCGTGGTATTCTTGCTAGTTACACTAGCCATCCTTACTGCGCTTCGATTGTGTGCGTACTGCTTCAATATTGTTAACGTGAGTCTTGTAAAACCTTCTTTTTACGTTTACTCTCGTGTTAAAAATCTGAATTCTTCTAGAGTTCCTGATCTTCTGGAGATATCATCAGCGAGCTATCGTTCGGTCAGAGTCT
+
866>:>CCCDBBBCBCDCCCCCCCCDBBBCDDACCCE>CCACACCBBCCC@CCCBA?B?AABB@B@CCBBBBBBE?DCCCC3CB@BBBB=BCAA>ABB?BB??>?C@@=AABBECCC<?>A>A?CB>B>@@A=@@@@376??@>>>A???>>:=A=>=>=BB7;7;@@@AAA??7;;@@@5@:>9::;;;+:=9:;+//6///=9:==AAAA.9@@AD:?;>><>C???BA=A8;;@@@B7;;B<;;:BBA@@????@@B?===A==@6////==9>>999
@ATNG8:01814:06482
GATGGTAGTGATAAGATCAGACACCAGAAGACAGGAACTCTAGAAGAATTCAGATTTTTAACACGAGAGTAAACGTAAAAAGAAGGTTTTACAAGACTCACGTTAACAATATTGCAGCAGTACGCACACAATCGAAGCGCAGTAAGGATGGCTAGTGTAACTAGCAAGAATACCACGATAGCAAGAAAAAGAAGTACGCTAATTAACTATTAACGTACCTGTCTCTTCCGAAACGAATGAGTAACGAGAGTCAGAGCAGAGCTACCATCGTTCGGTCAGAGTCT
+
<<<C@CCCABBCE@CCBBA@@=9905>>8==???:>7;;;666<9==164:@B;;;;;*;=AABCBCBBBBB<BCCA@??0@A<?9<<<&0/;4778?CB???@E=??<A??;??BB@A?A?=;:79:=?;>>;;6;>>::=//,/4<<CAEAABBBBB@BBAB??9=A=9988<>933734404;<<<+::6:BA?>=00+06::@@@@>A9989==;777A<;;8;8=>A9B@@;>:96//(/::9::=BBBB@@@@<<?;;?=B;;;><?@=BA=====88
@ATNG8:01820:06468
GATGGTAGTAGTACACTAGTCATACCAGAAGATCAGGAACTCTAGAAGAATTCAGATTTTTAACACGAGAGTAAACGTAAAAAGAAGGTTTTACAAGACTCACGTTAACAATATTGCAGCAGTACGCACACAATCGAAGCGCAGTAAGGATGGCTAGTGTAACTAGCAAGAATACCACGAAAAGCAAGAAAAAAGAAGTACGCTATTAACTATTAACGTACCTGTCTCTTCCGAAACGAATGAGTACACACTCTCATATGACACTACCATCGTTCGGTCAGAGTCT
+
:8?@?CCCBB@?@=@@@@CCC@??@9BBA?BC;;;@5;59>A596=:>?;>?@A;<9EED5D>AAABCCA?:;;0;=;9444$4=397<<<7B@B@BCCBCBDCD@C@CC@BCB@BBCBBCDDCCCDCCBBB@CBBB?BBBCCCCC>B?BBB@BCCCCCCC?CCCCBB?BB?BBA1999999+9>>;:99999%9<;;?8>==BBA:;:;8A@4:8;?BCCABAC@@BB?A@BBB=BBC@BAABBBBCCCBBBDBBB??BBBBCCCC?CBBBC?CC@BAABBCBBB
@ATNG8:01778:06504
GATGGTAGCGCGACGAGCGTAGACCCAGAAGATCAGGAACTCTAGAAGAATTCAGATTTTTAACACGAGAGTAAACGTAAAAAGAAGGTTTTACAAGACTCACGTTAACAATATTGCAGCAGTACGCACACAATCGAAGCGCAGTAAGGATGGCTAGTGTAACTAGCAAGAATACCACGAAAGCAAGAAAAAGAAGTACGCTATTAACTATTAACGTACCTGTCTCTTCCGAAACGAATGAGTACGTGTGCGACGTGTCTCCATCGTTCGGTCAGAGTCT
+
ABCA9=ABBBCBCBBBBCBBCCCBF>AACBHBCC;::;?BBCBBCD?CD?C@BBCCACCC2CACBAABBCBAAA;ACCCEDE5BB?B<@@@9AFGADBBBCCCAA<A?BC@CCC?BCCCBCCCCCCDDBBBB?BCCC?B???BABB>B?B?@=@CCBBBCB@BBABAA@CB?999799@@@8A@@>@@@@@2@B?C::9CC?==5:5;>?@;><>@CCCADCA@@CC@B?DDD=FBB?AABCCBBBCCBBABBCCBB>??A<>>>BB?A;:>@??@>>>=
@ATNG8:01782:06541
GATGGTAGTATATCGCGTCGCTATCCAGAAGATCAGGAACTCTAGAAGAATTCAGATTTTTAACACGAGAGTAAACGTAAAAAGAAGGTTTTACAAGACTCACGTTAACAATATTGCAGCAGTACGCACACAATCGAAGCGCAGTAAGGATGGCTAGCGTAACTAGCAAGAATACCACGAAAGCAAGAAAAAGAAGTACGCTATTAACTATTAACGTACCTGTCTCTTCCGAAACGAATGAGTACGAGAGAGCACACGTGTCTACCATCGTTCGGTCAGAGTCT
+
::@F@CABBCBBBBCCCCDDCCCEC@CFC@@@>@:929:=BBBBBB?BB?B?BB@@@EDE5C?BBCCCCCC@@@8@B;<;;;*;A?A@CDD;CBCABBCCCCC@@;@?@@=@CC?CBBBBBEDCCCCCCCAA=AAA@=AAAABCBC?EAGA@@ABBBBCCC@CBBAAA?BC@BBB=??@@@8???<?BBBB3BB?B@@@DDCAB794:=??<@<@BCCC@CCAAAAB=?=?CC=CBB?BBCBBBBBBBBBBBBBBBBBCCBBC?><?B>>A?AA>AA@AACAAA
@ATNG8:01786:06523
GATTAGTGTGTCTCTGAGACGAGTACTCATCGTTTCGGAATAGACAGGTACGTTTAATAGTTAATAGACGTAACTTCATTTTTCTTTGCATTTCGTGGTATTTCTTGCTAGTTACACTAGCCATCCTTACTGCGCTTCGATTGTGATGCGTACTGCTGCAATATTGTTAACGTGAGTCTTGTAAAAACCTTCTTTTTACGTTTACTCTCGTGTTAAAAATCTGAATTCTTCTAGAAGTTCCTGATCTTCTGGAGATACACATGATACTCTACCATCGTTCGGTCAGAGTCT
+
6//)4444==>==B<<55555;5555/////8:;5;=9<7444449:5;;=<=>4;6;;9:7<.656669;;455.555:::(:9;3////;.98<:5:5//)/:)////7969;;===<:5:55.5499555599599//)/------66:9;;<<;44.5443997;59944449;=9>>>>>=*:.5.5<<<<)559::)//-------/4:::<(/5555.58==9;;955.49.4.4;;997)///)///779;:555:<999<88854439<7::7:45559955
@ATNG8:01794:06513
GATGGTAGTGTGTCTCTGAGAGTAGTACTCATTCGTTTCGGAAGAGACAGGTACGTTAATAGTTAATAGCGTACTTCTTTTTCTTGCTTTCGTGGTATTCTTGCTAGTTACACTATCCATCCTTACTGCGCTTCGATTGTGTTCGTACTGCTGCAATATTGTTAACGTGAGTCTTGTAAAACCTTCTTTTTACGTTTACTCTCGTGTTAAAAATCTGAATTCTTCTAGAGTTCCTGATTTCTGGTGTATCAGCGAGTATCTACCATCGTTCGGTCAGAGTCT
+
//8869;;;<555<<<<<<<<<556:55/9//)/8892:>:=:=>?>BCC@@@@DD@D?BBDDAD?CCCCBBACE@CCDDD5BB@A@BG>CB@@=A@@<?CACCCCCC@CCCBBB;;7;BB?BACCBBBA;;4;@>?:BBBC>BBB@@@<<<;00*0==:@C>B>BBCCCGBAB@EHEEE<B@B?AAECC5DBBBD;;=MDDDCA@@>AAAB2AAABB@B>BA@AAACDCC?C@ECAAA9A::3:A@??CBB9::AADCCCBB?AAA;;6;B?ABBCBBB@@
@ATNG8:01795:06514
GATGGTAGCACGACACGACGATTTGTACTCATTCGTTTCGGAAGAGACAGGTACGTTAATAGTTAATAGCGTACTTCTTTTTCTTGCTTTCGTTATTCTTGCTAGTTACACTAGCCATCCTTACTGCGCTTCGATTGTGTGCGTACTGCTGCAATATTGTTAACGTGAGTCTTGTAAAACCTTCTTTTTACGTTTACTCTCGTGTTAAAAATCTGAATTCTTCTAGAGTTCCTGATCTTCTGGACAGAGTGTGCAGATACTACCATCGTTCGGTCAGAGTCT
+
88AA?=CECA@ABC>ABBB;66A6==DCBBCC@CCCF?CC@CACCCABADACCBBD@C?BB@@?@AFBBBBA@@@>?BCCE2BA?BCBB>CBB@BE@EC=??AA::89ABABBBB>?@C7:78@BAABAA7:7==5:<BBBCA=>@;:;A???====;?@:=8>;;:>AB@?:>7888,87@155222$258:809222;>;<;;-////$.///96:67>4:A>>ABB?B?DAAAA@478=;=:::::=8=8<@?@@A@BBB?C:98C?BC@AAABBCBBB
@ATNG8:01796:06533
GATGGTAGTATATCGCGTCGCTATCCAGAAGATCAGGAACTCTAGAAGAATTCAGATTTTTAACACGAGAGTAAACTGTAAAAAGAATGGTTTTACAAGACTCACGTTTAACAATATTGCAGCAGTACGCACACAATCGAAGCGCAGTAAGGATGGCTAGTGTAACTAGCAAGAATCCACGAAATGCAAGAAAAAAGAAGTACGCTATTAACTATTAACGTACCTGTCTCTTCCGAAACGAATGAGTACGTGTGCGACGTGTCTCCTACCATCGTTCGGTCAGAGTCT
+
=@CB9<>CA965:555==;;;5555.544.449==>2:259;;<>>:==<@;>B996>>=*B<;;;<CBA?<<:3<<0.-666'--(--0999+857)/////988880616648//*/;::><<<><;;;<<<<=@C@A<@CCBBCBC@DACCC?A;;:A999>==CC@@=??9<<100:::*//693888888%6743333<<;<=7;6;93717<<:;;;5@==000=;?6;<@8>>>7;;>>B?@?>===><>BBBBBBBB?BBB?BABBF;;<@CCDHCBB;;
@ATNG8:01799:06504
GATGGTAGATACTCGCTGATACACCCAGAAGATCTGGAACTCTAGAAGAATTCAGATTTTTAACACGAGAGTAAACGTAAAAAGAAGGTTTTACAAGACTCACGTTAACAATATTGCAGCAGTACGCACACAATCGAAGCGCAGTAAGGATGGCTAGTGTAACTAGCAAGAATACCACGAAAGCAAGAAAAAGAAGTACGCTATTAACTATTAACGTACCTGTCTCTTCCGAAACGAATGAGTACATAGATATACGTATAGCTACCATCGTTCGGTCAGAGTCT
+
BBBD@DDABBCCDBCCCCCCCBBCB=A::8;ACCCD@D@C@@@C@@<??9?=BDAAAAAA2B?BCBBAA@BBBC>BBBBBBB5BC>C5;;;.;BB?B;;;HHCCB@C@CD?CCC<A@CCCDBCCCCCCBB@@?@CCC@CAA@@@CE?C@C??<?AABCDCC?CAAABA@DD?::9??A>>=8?=>:?BBBB3BF@CAAACCBBB?B<?;BB=@=@@BBB?BB@AACC@C@BCC>BBB?DECEBBBBBB@@ACCC??@DDAA@?AA>A@?:>9>=;?A?A@A999
@ATNG8:01804:06531
GATGGTAGCTCACGTACGTCACACGTACTCATTCGTTTCGGAAGAGACAGGTACGTTAATAGTTAATAGCGTACTTCTTTTTTCTTGCTTTCGTGGTATTCTTGCTAGTTACACTAGCCATCCTTACTGCGCTTCGATTGTGTGCGTACTGCTGCAATATTGTTAACGTGAGTCTTGTAAACCTTCTTTTACGTTTACTCTCGTGTTAAAATCTGAATTCTTCTAGAGTTCCTGATCTTCTGGGATGTGTGCGCAGTGCCTACCATTGTTGGTCAGACATTATTCA
+
455>:ACCCBC@@@BB;55;:>AAAAA;;:AA=A;;;0:B;?4;9=<==@<@=BAA=@=@BBC@C@BBBBAAAA@<999999$9:1338818ABB?BCC@CB?A@@@9:48733;@@?>B<<;<=??@@?0//379785=@=>>?>>>AA@@>>>B:>>A;?>3838ABBB>>=@:<<=A:A;?:8///,/==>>///65997967+/..&....90539927=87---(-(--99;=/--;;.7---259../365555989)./).66959>985/--042(,,
@ATNG8:01807:06508
GATGGTAGTATCTGCACACTCTGTCCAGAAGATCAGGAACTCTAGAAGAATTCAGATTTTAACACGAGAGTAAACGTAAAAAGAAGGTTTTACAAGACTCACGTTAACAATATTTGCAGCAGTACGCACACAATCGAAGCGCAGTAAGGATGGCTAGTGTAACTAGCAAGAATAACCACGAAAGCAAGAAAAAGAAGTACGCTATTAACTATTAACGTACCTGTCTCTTCCGAAACGAATGAGTACACATCGTCGTGTCGTGCTACCATCGTTCGGTCAGAGTCT
+
?:?@9<<BBBBC;;9B<B@@=<<AA;?BC9;0@B00*0)//;>;;<:==9=:><@9844&34:==;;94479<67344999'44.4.555&555.5<<>>>>;;7;8::)////)///8;<<;<;>;<<@>?:A99:=?99:99AB?C<@;;69AABCCCC@CBBA?@:::+00*/6>::==1878477773$79177:333333/70388;3;6;8>;:4944448838:888083304;;:886:///==?@BBB585?:<777,333;=6::6;;34449;9
@ATNG8:01816:06507
GATGGTAGACACGTGTGCTCTCTCGTACTCATTCGTTTCGGAAGAGACAGGTACGTTAATAGTTAATAGCGTACTTCTTTTTCTTGCTTTCGTGGTATTCTTGCTAGTTACATCTAGCCATCCTTACTGCGCTTCGATTGTGTGCGTACTGCTGCAATATTGTTAACGTGAGTCTTGTAAAACCTTCTTTTTACGTTTACTCTCGTGTTAAAAATCTGAATTCCTTCTAGATGTTCTGATCTTCTGGATAGCGACGGATATACTACCATCGTTCGTCAGAGTCT
+
/7/0)088;9=4445555<<95555999;666:A<<<466.56;954544.4499938+//::3817/33449997;:9::)8949333(3988-33828<9=?=;?=6;=0///6695442497==525557/776727799:7:::552<:87<1722+260525...33557.35577+606253333'35556).-226--...06;;;*5553727).*.48955...8055665,,(,,,,25,-----42866882229/55522,222::942---
@ATNG8:01780:06599
GATGGTAGATACTCGCTGATACACCCAGAAGATCAGGAACCTCTAGAAGAATTCAGATTTTTAACACGAGAGTAAACGTAAAAAGAAGGTTTTACAAGACTCACGTTAACAATATTGCAGCAGTACGCACACAATCGAAGCGCAGTAAGGATGGCTAGTGTAACTAGCAAGAATACCACGAAAGCAAGAAAAAGAAGTACGCTATTAACTATTAACGTACTTGTCTCTTCCGAAACGAATGAGTACACATCGTCGTGTCGTGCTACCATCGTTCGGTCAGAGTCT
+
AAAB?BCBBBBCEABBBBBBCCCCD>CDD@DCCCCD?C?C@CBBBBB?BB?B?BBBBBBBC3B@BBBBBBBB@?>6<=:;<;<*;B@@<@@@3@AB>BCCBCFDCC?B@BC@CCC?CCDCBBBBDCCCCCCCB?BCCC>@ABBBBBC?B@BBB@BCBBBCBB?AAAACA?CC?AAA=@ACCC>@??;99888(9A<B???BB???@B;?>@@=C=AABBBB@CAAAAC@B?BBC>BBB@BBBBBBCCCCAACCCCBB?????>CBA?@CCDD<A@>BBBBAAAAA
@ATNG8:01782:06589
GATGGTAGCACGAGTCACTCATATCCAGAAGATCAGAACTCTAGAAGAATTCAGATTTTTAACACGAGAGTAAACGTAAAAAGAAGGTTTTACAAGACTCACGTTAACAATATTGCAGCAGTACGCACACAATCGAAGCGCAGTAAGGATGGCTAGTGTAACTAGCAAGAATACCACGAAAGCAAGAAAAAGAAGTACGCTATTAACTATTAACGTACCTGTCTCTTCCGAAACGAATGAGTACTATGTAGAGCTCTATACTACCATCGTTCGGTCAGAGTCT
+
?:@B?BECCBBB=CCB@@ABCFGCC@CBC?CCCCCCD@ECDCCBB>BD@D@DCBBCCCC5C@DCCADDBBBBB:A@;<;<<*;A=@=@@@9ABB>BBBCCCCBC@D@CC@BBB?CCCCCBBBCCCBCCBBB@CCBB?BCCCBBBB?B?C@A?AECCCCCC?CCCCBB?BB@BCB?BBBAA<ABB?CDCCC2CD?BAAACBA?<6<6<<>@<@<@ECBB?BGBBBDB>A>ACD>CCC?@@@CCCCCAACAAB@BBBBAABBBA>><>>>>>;8818<<AAA>>>
@ATNG8:01783:06580
GATGGTAGCACGACACGACGATGTGTACTCATTCGTTTCGGAAGAGACAGGTACGTTATTAGTTAATAGCGTACTTCTTTTTCTTGCTTTCGTGGTATTCTTGCTAGTTACACTAGCCATCCTTACTGCGCTTCGATTGTGTGCGTACTGCTGCAATATTGTTAACGTGAGTCTTGTAAAACCTTCTTTTTACGTTTACTCTCGTGTTAAAAATCTGAATTCTTCTAGAGTTCCTGATCTTCTGGTAGAGCGTGCATATATCTACCATCGTTCGGTCAGAGTCT
+
=;AD@CCCCBB966CBBDB;69;@BBCCCC;;:;BCC>CCBFACCBBBBC@EDDBB?BB?BBC?C?BABCDDC??=?BBBC1BA>?889(7?@@@BBC@CB>??>BBB?ABAAAAAA<BBB>B?B@@>AAAA<AA@@:??AA?>>>@@A@@@>==;:;;=@F<?;?AA???@??<?@@@@3=:=<?@CBB/?????7>==;;;>>>>=ADDD/C888B=A:==<ACCAA@@7;6;?===C:>>?<A@??@@@@AAA>>>>>?=>>=>>>@A:==:>@CCCCC@@
@ATNG8:01784:06559
GATGGTAGTAGTACACTAGTCATACCAGAAGATCAGGAACTCTAGAAGAATTCAGATTTTTAACACGAGAGTAAACGTAAAAAGAAGGTTTTACAAGACTCACGTTAACAATATTGCAGCAGTACGCACACAATCGAAGCGCAGTAAGGATGGCTAGTGTAACTAGCAAGAATACCACGAAAGCAAGAAAAAGAAGTACGCTATTAACTATTAACGTACCTGTCTCTTCCGAAACGAATGAGTACTACTCTCAGAGACACACTACCATCGTTCGGTCAGAGTCT
+
?@;99;AA@@@@@BBCCBCCECB@@=@AA>BB@@@@?@=AABCB@A=BB?C@@@ABBCCD5B@CCCCCFECBBB>CBBDCCC3CD@C6;;;7;CC@CCCCCCD@@>A@BB@CBB?BBCCCDCCB@BDCCCBC@EC??>@BAA?@@B>C@CCB?BCCCDAAA?BCCCBB?BB?AAA?BB@A@:@@@;:9999(:<9???@CCDCC<;8;?AA<?;>CDCC@CCBBACC?CACCC;BBC?CCAAACCC@@@BBCCBBBBBBBBBBBA<A@@>A<:9;<<<???:::
@ATNG8:01793:06587
GATGGTAGCTCTGCTCTGACTCTCGTACTCATTCGTTTCGGAAGAGACAGGTACGTTAATAGTTAATAGCGTACTTCTTTTTCTTGCTTTCGTGGTATTCTTGCTAGTTACACTAGCCATCCTTACTGCGCTTCGATTGTGTGCGTACTGCTGCAATATTGTTAACGTGAGTCCTTGTAAAACCTTCTTTTTACGTTTACTCTCGTGTTAAAAATCTGAATTCTTCTAGAGTTCCTGATCTTCTGGGCAGACTCTCACACGCCTACCATCGTTCGGTCAGAGTCT
+
4::<=A?><?;?@@@@@>?;<79>0//::::A:<BB>=??@B9=<45555.5=;;<<@;><<<8<8<<=<<==>>8;;;;>09A:?;99)9>95.55:5<=8<<69:?;>@@A955<7<@B:B?CB@@@;54.44455;?C@@@B=<<<<<<<BE@@@@=:=.4.48997://)/5//6@@2>:>9<;<<<)66>>>8>@AA@=====5;;;;*9<<9;15.5;6456=@@A=@;@@@????>CCC>CAABBABA@@@BC@@>@DEABBAAB;;;4;::@:9999
@ATNG8:01795:06565
GATGGTAGATACTCGCTGATACACCCAGAAGATCAGGAACTCTAGAAGAATTCAGATTTTTAACACGAGAGTAAACGTAAAAAGAAGGTTCTACAAGACTCACGTTAACAATATTGCAGCAGTACGCACACAATCGAAGCGCAGTAAGGATGGCTAGTGTAACTAGCAAGAATACCACGAAAGCAAGAAAAAAGAAGTACGCTATTAACTATTAACGTACCTGTCTCTTCCGAAACGAATGAGTACTGTATCTATGTGTGCGCTACCATCGTTCGGTCAGAGTCT
+
<::<9BBABCECCCCBCCCFDCCCC>BCC@BABB;;7<@BAAA@@@@CC@C9::A=>=@?,><AABBBBCBBBB=??@@AAA2BB?C@FACCCICDDAA@CBBBC@B@BC@CCC@CCCCCCCCCCCCBBBBB?@B@B;@@CABBBB?B?B@@>@FFDDDBB?BBBBBC@BB@BBB=@A???8=>>;::9999%9A<=99:B>BBB<?:>>DD<B<@@CBC?BB;;:BB?B?BBB<CCB?BCBCBBBDCBBBC>>>BBCCAAAACCC>AACCC?BB?>>>AA?::8
@ATNG8:01796:06593
GATGGTAGCATCATGCATATCTCACCAGAAGATCAGGAACTCTAGAAGAATTCAGATTTTTAACACGAGAGTAAACGTAAAAAGAAGGTTTTACAAGACTCACGTTAACAATATTGCAGCAGTACGCACACAATACGAAGCGCAGTAAGGATGCTAGTGTAACTAGCAAGAATACCACGAAAGCAAGAAAAAGAAGTACGCTATTAACTATTAACGTACCTGTCTCTTCCCGAAAACGAAATGAGTACTATGTAGAGCTCTATAACTCGTTCGGTCAGAGTCT
+
9@=A7;<>566;=<<===<977///)///)//5999397444///7)//)/3886/////$/)//8;788<<?>6=<:;:::'9;39.444&555.5555<97//)/5::27/4.4===>C>@=A@@@;///4////939:555<54.599555==<55/;4/--8--(/93989677777(33828====+8858<?:::9--(-(---6,2,25///7<<;<;::.44(3///&/---(----779;=<<3339//-62**,(,,26626;355:993333
@ATNG8:01798:06566
GATGGTAGAGAGACTGTAGCGCACCCAGAAGATCAGGAACTCTAGAAGAATTCAGATTTTTAACACGAGAGTAAACGTAAAAAGAAGGTTTTACAAGACTCACGTTAACAATATTGCAGCAGTACGCACACAATCGAAGCGCAGTAAGGATGGCTAGTGTAACTAGCAAGAATACCACGAAAGCAAGAAAAAGAAGTACGCTATTAACTATTAACGTACCTGTCTCTTCCGAAACGAATGAGTACTATGTAGAGCTCTATACTACCATCGTTCGGTCAGAGTCT
+
8900+/8=@BB@A@;69==BBCGCL>BCC@BBBBBB>B?@@@ABCC@CC?C???::9AAA3B789>878;<899,9<;;;;;*;@@B5;;;-:AA;BBBBBBB;;8;<@@<@BC=A@BBCCCDEDCCBBBBE@CCCB@B@@@B@??<A>ABB?AA@CECBB?BCCCCB?BB????>AAAAB<BBB>ABDDF3BB?B??@BCDAA<A;@@@@<A<@@BBB?BCCA@AB8:8:CD=BBB>@?BCBBBBBBBBBCCCBAAAA@@>>>@<>>>BB688<@@????;;;
@ATNG8:01798:06586
GATGGTAGTACATGATAGACGACACCAGAAGATCTGGAACTCTAGAAGAATTCAGATTTTTTAACACGAGAGTAAAACGTAAAAAGAAGGTTTTACAAGACTCACGTTAACAATATTGCAGCAGTACGCACACAATCGAAGCGCAGTAAGGATGGCTAGTGTAACTAGCAAGAATACCACGAAAGCAAGAAAAAAGAAGTACGCTATTAACTATTAACGTACCTGTCTCTTCCGAAACGAATGAGTACTGCGTCTCACTCTCGCCTACCATCGTTCGGTCAGAGTCT
+
@AAB?AADD@A@CCCD@@@B;;;CC?BBC?BBAABD7;7;@BAABB@@@<@=A>=000000%0*0=9>9;B<59:9&5:49444$49.58=>?2==D<CABBCBC@@9@=;;5<AB>BDDCCDCCCCBBBCBBC@FE:98;BB@=@00-0>AACACCCBBC@A>@BBBBA>AB?AAA6::@@@9@=@;::9:9:%:@;>:9:BA>:;*0*/;:;5;8;@BBB@BBACBBB?B?@@@<@BB?BBBBBCBBBCBCBBCDCCECB@@>@BB>AA?::6;@=ABBCBBBBB
@ATNG8:01804:06555
GATGGTAGATACTCGCTGATACACCCAGAAGATCAGGAACTCTAGAAGAATTCAGATTTTTAACACGAGAGTAAACGTAAAAAGAAGGTTTTACAAGACTCACGTTAACAATATTGCAGCAGTACGCACACAATCGAAGCGCAGTAAGGATGGCTAGTTTAACTAACAAGAATACCACGAAAGCAAGAAAAAGAAGTACGCTATTAACTATTAACGTACCTGTCTCTTCCGAAACGAATGAGTACACATCGTCGTGTCGTGCTACATCGTTCGGTCAGAGTCT
+
9:;B@BCCCCCBBBBBCCDCCCBCC>CCC@CCCC@@?@@CCCCBBB?BB?C?AAAAAAAC2C?AAADDDDD>>>7=?>?@@@2@A>D<@@@9ACCACBBCFEC@@<@?BC@CCD?BBBCCBBBDCCCCCCCC?CB??<@BBBBCCC@C@BBB@DBBBCE>C?CDD@BB?AA>ACC?BB:::59==;:9999(9@>BBCCECBBB@B?AC@A<?=?CBBB?AAA@@AA<@<???:?DD@CCBBBBBCBBBCDBBB@ABCCCCBCCCCDDDE?@@>@BACBB@B@
@ATNG8:01809:06567
GATGGTAGTCTCAGATAGTCTATAGTACTCATTCGTTTCGGAAGAGACAGGTACGTTAATAGTTAATAGCGTACTTCTTTTTCTTGCTTTCGTGGTATTCTTGCTAGTTACACTAGCCATCCTTACTGCGCTTCGATTGTGTGCGTACTGCTGCAATATTGTTAACGTGAGTCTTGTAAAACCTTCTTTTTACGTTTACTCTCGTGTTAAAAACCTGAATTCTTCTAGAGTTCCTGATCTTCTGGACGACGCGCACTGACACTACCATCGTTCGGTCAGAGTCT
+
55CC:>AAACCCCBCCCBBCCCCCCCBCCC;;8;BBC?CD@C@CCCCCCC@CGCCC@B?BCBC@C@CBCCBDCCC><;;;:)9?:@ABA<AABB@BBC>@@7;;@DBG@CCGEAAAGACBC@C@CEDDCBAB@CBBB?CCCCCCCCCCABBCCBB??@@=AA?B?CCCCCCDCD@BCCJJ<C?C@;;<<<*;B@@@7<;CCFDGCBA=@@@A,A=AAB>B>AB=@@CCCBC?C?AAFA@@?BA><A@000AAA>@@BBBBCFDDC@CCCBC@CC?CCBBCDBAB
@ATNG8:01814:06555
GATGGTAGTCTCAGATAGTCTATAGTACTCATTCGTTTCGGAAGAGACAGGTACGTTAATAGTTAATAGCGTACTTCTTTTTCTTGCTTTCGTGGTATTCTTGCTAGTTACACTAGCCATCCTTACTGCGCTTCGATTGTGTGCGTACTGCTGCAATATTGTTAACGTGAGTCTTGTAAAACCTTCTTTTTACGTTTACTCTCGTGTTAAAAATCTGAATTCTTCTAGAGTCCTGACTTCTGGTGTCGTCTATCATGTACTACCATCGTTCGGTCAGAGTCT
+
?@@@:@?AABBBCCDCDBBB<;;AACCB@C@@<A<;;6;B>A>B>A@AAB=BA==B:C<CACB@C:=<<BB969C;>BBBA0@A5::AA<ABBC@CCC>CB6:;9??@49:AB@A99799@;@?CCBCCCBBACDCC@CAAAAABBBBCBBBB@@<@BA=AA=A<A;;;AC@@AADDDCD2C@C?BBCCC0BC;;;0:?A@CCCBAA5;;;:*;@@;;5;?;;7;BBBB;;:@@@@AA>ACE@BBCBBCBBBBGCBBBCBBCC9;;<<;7;<?BBBCCBBCC
@ATNG8:01819:06555
GATGGTAGACACGTGTGCTCTCTCGTACTCATTCGTTTCGGAAGAGACAGGTACGTTAATAGTTAATAGCGTACTTCTTTTTCTTAGCTTTCTGTGGTATTCTTGCTAGTTACACTAGCCATCCTTACTGCGCTTCGATTGTGTGCGTACTGCTGCAATATTGTTAACGTGAGTCTTGTAAAACCTTCTTTTTACGTTTAACTCTCGTGTTAAAATCTTGAATTCTTCTAGAGTTCCTGATCTTCTGGATAGCGACGCGATATACTACCATCGTTCGGTCAGAGTCT
+
55DD@CBBABBCC=@:6;96>;:6:B<>>BBC>AAAB>CFAD@BBBCCBC:;9CCC@D:;9AA<AADCCBBAA@A<88888)6:*//666.//388398;68?<::9A9;5;>=886==3;@A6;6;====<=>=AAAA=@@@@@@@@@AD@@@>==58888=>:><?EB???A??599;<=/<9<98////(/8///(.(.33337<<>6<9;,9670680718>:?>>>ACC:=:=??AAA:>>?;?B;;;>>>>>>>???>>?;;5;==>B7;;<AAB@@??@?
@ATNG8:01820:06551
GATGGTAGAGTACAGTGTAGTAGACCAGAAGATCAGGAACTCTAGAAGAATTCAGATTTTTAACACGAGAGGTAAACGTAAAAAGAAGGTTTTACTAGACTCACGTTAACAATATTGCAGCAGTACGCACACAATCGAAGCGCAGTAAGGATGGCTAGTGTAACTAGCAAGAATACCACGAAAGCAAGAAAAAGAAGTACGCTATTAACTATTAACGTACCTGTCTCTTCCGAAACGAATGAGTACATAGATATACGTATAGCTACCATCGTTCGGTCAGAGTCT
+
679>6=@BBBBBBBBBACACCCB;::<AEIBBBA@@=@?ABBBBBC@CC?A?:9:=<===,?=B@@ABAA?=>??8:9:@===+@@<<:BBB9CCCBBBCCCCA@@?C?BBACJF?BBBBFCCCECCCCBBBC?BBBC@AABACCCC?C@CAA>@AABBBCC?BBB????@A>ABA>A@999+9=<899999(7>9>798??99<17.5A>>9<;AAFCC@@@@@@AB?B@CCE?EBB?BABBBBBBAAACCCCACCCBBBCBBBA?CCB@B=>>;>AA@AB999
@ATNG8:01821:06555
GATGGTAGATACTCGCTGATACACCCAGAAGATCAGGAACTCTAGAAGAATTCAGATTTTTAACACGAGAGTAAACGTAAAAAGAAGGTTTTACAAGACTCACGTTAACAATATTGCAGCAGTACGCACACAATCGAAGCGCAGTAAGGATGGCTAGTGTTAACTAGCAAGAATACCACGAAAGCAAGAAAAAGAAGTACGCTATTAACTATTAACGTACCTGTCTCTTCCGAAACGAATGAGTACTATAGACTATCTGAGACTACCATCGTTCGGTCAGAGTCT
+
ABBC@CDDCBBDCBBAABCCCCBBA<BBB@CCCC@@?A@ECCCCBB?AB?B@ABBCCCCC3C?AACCCCBBBBB<BBABBBB5BC?D@CBB;BECACBBCCEDCC?B?AB@BDD?CCAAACDDBBBBBCDBB?BCAA?BBBBBBBC>C@CBB@BBBCCCC>A@DCCBCC?BB>?>?;??AAA;???=@CDCC3BB?BAAACDB?:6::>>FD=C;@@CCC@CBBAABB?B?BBB>BCC?CBBBCBBBCCCCBAAABBBBBBCCCBC?CBBBB>AA>BBBBBB@@@
@ATNG8:01823:06591
GATGGTAGTGATACAGATCAGACACCAGAAGATCAGGAACTCTAGAAGAATTCAGATTTTTAACACGAGAGTAAACGTAAAAAGAAGGTTTTACAAGACTCACGTTAACAATATTGCAGCAGTACGCACACAATCGAAGCGCAGTAAGGATGGCTAGTGTAACTAGCAAGAATACCACGAAAGCAAGAAAAAGAAGTACGCTATTAACTATTAACGTACCTGTCTCTTCCGAAACGAAGAGTACTCTCAGACGCTCGTCCTACCATCGTTCGGTCAGAGTCT
+
@?AB@CCCBBC::6DDDDFCBCCEDACCC@BBBBA@=@@BBAABCC@BB?B?@@?AAC>=+@=BBBBBBAA::92:?@GMGE3@A=><@??7@AB@BBBBCCBCC=B?@B@BBB@CCBBCCCCBBBCCCCBB@CCCE?AAA@DBAA>B@A::7;AAABABCHCCBBBB?AB=:99499AAA9???=ABDEC3CD?C999CAA??9:5;=>?;?<?ABBB@CC::;BB>A?BBD>BBB?BCBBAAABA@@@AA@ABBBBB?AAA;AAAAA=>>;>@BBBB???
@ATNG8:01824:06576
GATGGTAGGCGTGTGAGAGTCTGCCCAGAAGATCAGGAACTCTAGAAGAATTCAGATTTTAACACGAGAGTAAACGTAAAAGAAGGTTTACAAGACTCACTTTAACAATATTGCAGCAGTACGCACACAATCGAAGCGCAGTAAGGATGGCTAGTGTAACTAGCAAGAATACCACGAAAGCAAGAAAAAGAAGTACGCTATTAACTATTAACGTACCTGTCTCTTCCGAAACGAATGAGTACCTCTCAGACGCTCGTCCTACCATCGTTCGGTCAGAGTCT
+
/:;??BAA@BCCCBCABBBCBBBC@8DCC9BBBDAA?B@BBGFGBB=AB7;2;B?;;;;.9<@ABBAA??998-7<====2;<8</98*79<3=;;7;9788,76>>7=>?=AA:9:BC>>965@@>===AA@@7;<A===??>D7;;A:>>AB>>>><>A>=BC@BB@BBB>AB<;;0;;;5;;;;:*:?;?999>>;;5.9::9884=<AD@?>>??=>?@?;?<@>>9>;:6:AAB@AB>BCCCCBCAABBBBBD?BAA?AABBE@CC?DAA@BAABB
@ATNG8:01827:06574
GATGGTAGTATCTGCACACTCTGTCCAGAAGATCAGGAACTCTAGAAGAATTCAGATTTTTAACACGAGAGTAAACGTAAAAAGAAGGTTTTACAAGACTCACGTTAACAATATTGCAGCAGTACGCACACAATCGAAGCGCAGTAAGGATGGCTAGTGTAACTAGCAAGAATACCACGAAAGCAAGAAAAAAGAAGTACGCTATTAAACTATTAACGTACCTGTCTCTTTCCCGAAAACGAATGAGTACTGTATCTATGTGTGCGCTACATCGTTCGGTCAGAGTCT
+
>?@@>A@@?<?@;94<<<<A<CC?B?CDDAGBCBBCBC?A@BBBBB@BB?A6;;??=ABB1C>BB>??A??9:9,9=@>=>>0>?;?<B@@4@@@<@BBBBCBCC?B@;;7;AB>BBCCBCDE;<;A<;;BB>BAAA@GCCCCCA?<@?A;;:;DDBCBAA>A??@??<?C????5::???8?AC?ABBBBB)AB?B>??AA=67)//)///;*/)/7@9:24::88333(//(////&///)///6789:;;:::888<AA@AACABBA=<9<>7777756265552
@ATNG8:01783:06641
GATGGTAGGCGTGTGAGAGTCTGCCCAGAAGATCAGGAACTCTAGAAGAATTCAGATTTTTAACACGAGAGTAAACGTAAGAAGAAGGTTTTACAAGACTCACGTTAACAATATTGCAGCAGTACGCACACAATCGAAGCGCAGTAAGGATGGCTAGTGTAAACTAGCTAAGAATACCACGAAGCAAGAAAAATAAGTACGCTATTAACTATTAACGTACCTGTCTCTTCCGAAACGATGAGTACGTTGTGCGACGTGTCTCCTACCATCGTTCGGTCAGAGTCT
+
99//)//:5<>>>;;:655445444)49;8;@=@00)/)///5<::555.4.4;:;;???+<7;:::9797666.6///3895:;8=8===18886:337BB>=>?D>==8879289856....33779222/2228166222225/5385505255==/--(-333---(--,222279:=1559657888(58.783;33383.33./..2727552717989:8@:<39::/9<=9968/////(//.35556655...498826889938<8<A78852/7
@ATNG8:01784:06646
GATGGTAGCGCACACATAGATACAGTACTCATCGTTTCGGAAGAGACAGGTACGTTTAATAGTTAATAGACGTAACTTCTTTTTCTTTGCTTTCTGTGGCTATTCTTGCTAGTTACACTAGCCATCCTTACTGCGCTTCGATTGTGTGCGTACTGCTGCAATATTGTTAACGTGAGTCTTGTAAAACCTTCTTTTTACGTTTACTCTCGTGTTAAAAATCTGAATTCTTCTAGAGTTCCTGATCTTCTGGGTGTATCAGCGAGTATCTACCATCGTTCGGTCAGAGTCT
+
/77838:44449<9;;>>>>?;;;=5557////7991-/)/2//////9)555555)5.5449.9.555554551556<<:::(99:3::;;1---,,(,,,-(-8(//44<>9>>>6665559;;7<:B999BCCD@CDCEABBCCBC;<;C@A@000@+00>8==8=4=?<=95499644444&47<39;;;9(9<<<<*0//5555555.5555$5<<9;7;9;;6;=;595<8@8B>BBBCACDED@CBBBCCIBBBCBDBCBA>A=000AA>@@<B;;9A@;69
@ATNG8:01785:06614
GATGGTAGTGCGTGAGAGAGAGACCCAGAAGATCAGGAACTCTAGAAGAATTCAGATTTTTAACACGAGAGTAAACGTAAAAAGAAGGTTTTACAAGACTCACGTTAACAATATTGCAGCAGTACGCACACAATCGAAGCGCAGTAAGGATGGCTAGTGTAACTAGCAAGAATACCACGAAAGCAAGAAAAAGAGGTACGCTATTAACTAATTACGTACCTGTCTCTTCCGAAACGAATGAGTACTATAGACTATCTGAGACTACCATCGTTCGGTCAGAGTCT
+
<<AD@CCCCCECBB@;;=@@BCBB@6>@CACCBBBA?B<A@@<;9@=BB=A=><=99999$7-73:BCBCBBBA9>>;;;;;*;C>A5;;;*:AB?A;:;CCCED@C@BC@DCC?BACCCCDCBBBCAABCF@BBBB@BBBA@A@@<@?C@@?@CCCCAA@?CBCCCC???<?@;8<9377)377133777(9<A:@ABAA@AA9=9<8808:;;;DCC?BBBAA@A=A=@@@9???=BAABDCDCAAABBCCCBD@@?CBBBBB@BA@@@;994:@@>@@@00
@ATNG8:01794:06631
GATGGTAGTAGTACACTAGTCATACCAGAAGATCAGGAACTCTAGAAGAATTCAGATTTTTAACACGAGAGTAAACGTAAAAAGAAGGTTTTACAAGACTCACGTTAACAATATTGCAGCAGTACGCACACAATCGAAGCGCAGTAAGGATGGCTAGTGTAACTAGCAAGAATACCACGAAAGCAAGAAAAAAGAAGTTACGCTATTAACTATTAACGATACCTGTCTCTTCCGAAAACGAATGAGTACTGTATCTATGTGTGCGCTACCATCGTTCGGTCAGAGTCT
+
B@9;05;99;<<=<@???@<=@??@<AAA=AAA@AB?B?BBC;;9EFKI@C@CBBBCCCC5A=AAA;;;BB@@@;@BCCEDE5CB?@5@@@7@BC?BCCB@@B;;89=@@?C::79?@@@@BCDD;<;BBCB?A@AC?A@CCCCCB@D@C@A>ACBBCCDE>???ACC?BB@AAA<??BBB>A@?<9:::9:%:A;9:79@ABB@@<@=>?>@=A;>;888;4:66///8362-...&...(.33355822299777889999889<<><@A?>?=CD6::655;9:;
@ATNG8:01795:06617
GATGGTAGCTCGCTGATGATATCTCCAGAAGATCAGGAACTCTAGAAGAATTCAGATTTTTAACACGAGAGTAAACGTAAAAAGAAGGTTTTACAAGACTCACGTTAACAATATTGCAGCAGTACGCACACAATCGAAGCGCAGTAAGGATGGCTAGTGTAACTAGCAAGAATACCACGAAAGCAAGAAAAAGAAGTACGCTATTAACTATTAACGTACCTGTCTCTTCCGAAACGAATGAGTACACATCGTCGTGTCGTGCTACCATCGTTCGGTCAGAGTCT
+
AAAA@BBCCCCA=BCBCCBBBCCBC@CCC@CCBB;:;;AHDDBBCC@CE@C@BBACCDDD3B@BBAAAAAB@@A<@@ABCCB3@@<@=AAA9ABC?CBCBCCCBB?B@BC@BCC@BBCCBBBCBCBCCCCCC@CAAA@BBBBCCBB?D?CA@?@CCCCBBC?BECBBB@BB>BCC799???8?A@>BCBBB3BB?BBAABB@==:=;>>AA=B=C@BBD@CBAA@BB@B?BBC>CBBAAAABBBCACBBBCABDBBBBBAAAACD?BBBBB@AA>ACCCBBBBB
@ATNG8:01807:06626
GATGGTAGTGATACAGATCAGACACCAGAAGATCAGGAACTCTAGAAGAATTCAGATTTTTAACACGAGAGTAAACGTAAAAAGAAGGTTTTACAAGACTCACGTTAACAATATTGCAGCAGTACGCACACAATCGAAGCGCAGTAAGGATGGCTAGTGTAACTAGCAAGAATACCACGAAAGCAAGAAAAAGAAAGTACGCTATTAACTATTAACGTACCTGTCTCTTCCGAAACGAATGAGTACCTCTCAGACGCTCGTCCTACCATCGTTCGGTCAGAGTCT
+
;;;;<@@AABCB;66<<<<<@CCCA?AEC<;696=<:>@66544483998<8<<555===)40377///9////(///////$4<39.444&59:5:566;==;;6;85509@@:=A@;;9:<<==>>BBCC@CCDC?@@CBBBCC@C?B@@<A@A@@BBC?CA@>9.*--)---3888==1889177777'333(3338::=BB<A=775>;A;88@BC?AB:;:@C@D>??D>BBB@BBBCBBB@BBBBBBBBBAA@@??<9>999:9:??AB?A?A@AAABB
@ATNG8:01815:06609
GATGGTAGGCGTGTGAGAGTCTGCCCAGAAGATCTGGAACTCTAGAAGAATTCAGATTTTTAACACGAGAGTAAACGTAAAAAGAAGGTTTTACAAGACTCACGTTAACAATATTGCAGCAGTACGCACACAATCGAAGCGCAGTAAGGATGGCTAGTGTAACTAGCAAGAATACCACGAAGCAAGAAAAAGAAGTACGCTATTAACTATTAACGTACCTGTCTCTTCCGAAACGAATGAGTACAGAGAGTACGATATGTCTACCATCGTTCGGTCAGAGTCT
+
545<9<CB@>=9///89<=966>>>6>@?<?BAAAC@B469BBB;;;;B?B<@@?;;;:;';8<:;00/?:;;;2::<8?>>,/0)/59:9&//60668899:@A=B=A>;<<=-//76<>9==>888BFBB<???@<A@@>=;;;8=5;;A4::??CBBB@BB??AA>AA=??;9==00*000*/7777'7;5775777=>@7;5;A;;7<=AA>>>=>>>>===<@;>>A7<9939>?@998A@ABBBBA?>==A=;;;>>>7;;B>>:>A5;;===CA88
@ATNG8:01815:06634
GATGGTAGTATCTGCACACTCTGTCCAGAAGATCAGGAACTCTAGAAGAATTCAGATTTTTAACACGAGAGTAAACGTAAAAAGAAGGTTTTCAAGACTCACGTTAACAATATTGCAGCAGTACGCACACAATCGAAGCGCAGTAAGGATGGCTAGTGTAACTAGCAAGAATACCACGAAAGCAAGAAAAAAGAAGTACGCTATTAACTATTAACGTACCTGTCTCTTCCGAAACGAATGAGTACACATCGTCGTGTCGTGCTACCATCGTTCGGTCAGAGTCT
+
=<<@?BCCCC?AACCCCCCCGCCCCBDCB@CCCCCC@B@CCBCBCE@CC?C@CD???CC@/@>BBBBFBBBBBB9><:<;;;*;B=?;@@@7@B?BCBCCDDCB@C@FIIGAA?ACCCCCDDCCCCDCCCC@CCBB?BACCCCCC?C@CBB?BCBBCCCC?BAAABC@CC?888?BBCCC=@<<8999999%9>;??=?DFEB><><>>AA<A=??BAB>ABCBBBC?C?ABC>B??=?BBBBCCCCBBBBBCBAAAAABBBBCC?CCCCC<>>?BCBBAAAAA
@ATNG8:01817:06648
GATGGTAGGAGACACGTCGCACACGTACTCATTCGTTTCGGAAGAGACAGGTACGTTAATAGTTAATAGCGTACTTCTTTTTCTTGCTTTCGTGGTATTCTTGCTAGTTACACTAGCCATCCTTACTGCGCTTCGATTGTGTGCGTACTGCTGCAATATTGTTAACGTGAGTCTTGTAAAACCTTCTTTTTACGTTTACTCTTCGTGTTTAAAAATCTGAATTCTTACTAGAGTTTCCTGATCTTTCTGGTGTCGTCTATCATGTACTACCATCGTTCGGTCAGAGTCT
+
455C:>CC@C===@@=<<>>>===@=<<==5616<<=4>=8<7;;;==?@7@?<AA0905:<<7<7555;::9<:633333$396;333(3<99-44838A?@A@@AA47388:;??=;=<7<6;>=:;788:?@@@<@?@BAD==:;;:;///71//8:>>5;5;;;;;;>>=198?>>/>1818;>>?.==@AA-87;67-6<=:<<1==<=+====@=A<??=????<<///)/)/88;888(78715555776;;=???A>=;;;@<@<<=@7==7//-77-//<
@ATNG8:01824:06620
GATGGTAGTACATGATAGACGACACCAGAAGATCAGGAACTCTAGAAGAATTCAGATTTTTAACACGAGAGTAAACGTAAAAAGAAGGTTTTACAAGACTCACGTTAACAATATTGCAGCAGTACGCACACAATCGAAGCGCAGTATGGATGGCTAGTGTAACTAGCAAGAATACCACGAAAGCAAGAAAAAGAAGTACGCTATTAACTATTAACGTACCTGTCTCTTCCGAAACGAATGAGTACGATGAGATCTCGTGTGCTACCATCGTTCGGTCAGAGTCT
+
<<CB@BCCBBBCCCABCBCC9;;CDADCCAEEHCCC@BAECCCCBB@BB@B?A?B::;;;*;?CBCCDECCCDD>DAAABBB2AA=A=ABB:BCC@CAAACDCCB?B?CD@CBB?BBCBBBBCBBBCCBBBD@CCCC@CCCCBBACBB@D@@>@AAAABBBACAAACA>BB>@@@488??>999:>ABBCB3@@=F///;=A?A7;79<==5;49>CCEACB@@@AB=B?BBB>CCC@;;;BBCBCBBBBBBBBBBA@AA>@?BC@CB?9>9>=9>BBBBBAAA
@ATNG8:01825:06608
GATGGTAGTGATACAGATCAGACACCAGAAGATCAGGAATTCTAGAAGAATTCAGATTTTTAACACGAGAGTAAACGTAAAAAGAAGGTTTTACAAGACTCACGTTAACAATATTGCAGCAGTACGCACACAATCGAAGCGCAGTAAGGATGGCTAGTGTAACTAGCAAGAATACCACGAAAGCAAAGAAAAAGAAGTACGCTATTAACTATTAACGTACCTGTCTCTTCCGAAACGAATGAGTACCTCTCAGACGCTCATCCTACCATCGTTCGGTCAGAGTCT
+
<=BBAECC?@ABBCCDCBCBCCGGHACBB@B@@@00)/275;AAAC@DD>@;@AA99::9$72<<<CBBBBAA@8=?88888':;872333&39@>@?????;9;5:;AC<?@A;@@AAA>>>>@@>>==::7;?>D<>;;;??;;7;:==B?BB@B?;;B=B<:;??9>B>@@C<>8@=;.5222'29;;=*22,25557:;AA=C;?@@B<>:>??8818>><<88187;;A7=BB?BBCC:::@C?>?>>>;;;AAAAA<@@?<??@@@<@@<??>>=@@@>
@ATNG8:01827:06627
GATGGTAGACACGTGTGCTCTCTCGTACTCATTCGTTTCGGAAGAGACAGGTACGTTAATAGTTAATAGCGTACTTCTTTTTCTTGCTTTCGTGGTATTCTTGCTAGTTACACGCCATCCTTACTGCGCTTCGATTGTGTGCGTACTGCTGCAATATTGTTAACGTGAGTCTTGTAAAACCTTCTTTTTACGTTTACTCTCGTGTTAAAAATCTGAATTCTTCTAGAGTTCCTGATCTTCTGGATAGCGACGCGATATACTACCATCGTTCGGTCAGAGTCT
+
///96:@BBED;66>===>?>>=><;;;;666:CCDF>CC@DACCBBC@@=A@G?@9@6::@@?C;BB?@@B?;><99989(393<999,3===;@9813?9;;89;;6:@?@>?;>AB=@>A>@???>>:>>;;5;;;;=?>;;;@BB@;99295=79=9>:>>@>>>@@@<===DD2A:A=>>>>>/>>?>C1>>?;;;==;99;:99*:88576=;?A;==<?@::7:<>=<?==067=8>@AB???>>=====<==888=CA>>>===9=>>=9<<//
@ATNG8:01781:06668
GATGGTAGTGTCAGTGCGCGTCGTCCAGAAGATCAGGAACTCTAGAAGAATTCAGATTTTTAACACGAGAGTAAACGTAAAAAGAAGGTTTTACAAGACTCACGTTAACAATATTGCAGCAGTACGCACACAATCGAAGCGCAGTAAGGATGGCTAGTGTAACTAGCAAGAATACCACGAAAGCAAGAAAAAGAAGTACGCTATTAACTATTAACGTACCTGTCTCTTCCGAAACGAATGAGTACGAGAGAGCACACGTGTCTACCATCGTTCGGTCAGAGTCT
+
68<C?B;:9@=?;;=<<>>666<66.6@@8@BAA;;8;=BAC@@?C?BA?B?;;;@@A@A.@:===000==???8/89CGDE1AB?A@DFE;CCC@BCBCGCCCC@CABB?BDE@AABBBBBBCCCCBBBBB@C;;;;;;AB@@@?;@=A;;6;BBBABBC@BBCBBB@BB>@?<7<@ABB>BBB?AAABB3BB@CBBAABC@@<@:==>>:=>@?@A@?@A;;;BBAF?BBC=DBC@A?@?ABBBBBBBAAAAABBBDDBBCBB?A>==A=@A=AAAACCAAA
@ATNG8:01783:06676
GATGGTAGCGCATATCAGCGCAGCCCAGAAGATCAGGAACTCATAGAAGAATTACATAGATTTTTAACACGAGAGTAAACGTAAAAAGAAGGTTTTACAGTACTCACGTTAACAATATTGCAGCAGTACGCACACAATCGAAGCGCAGTAAGGATGGCTAGTGTAACTAGCAAGAATACCACGAAAGCAAGAAAAAGAAGTTACGCTATTAACTATTAACGTACCTGTCTCTTCCGAAACGAATGAGTACGTGTGCGACGTGTCTCCTACCATCGTTCGGTCAGAGTC
+
888@7<><596?====<=;@;99?>4=;;7;=<;;<,/)/:///:4/)/:)/*/////-9;<<<+;+//999973333(3333;;=+54-/)---&------656:<3713<==8=9917<77<<//////:<>;:6:CEF?AAAB=??C@B=A>:6>??>?497=BBBBCB>@@:<<>9><756(69936<;<;(530..(.58555949155556;7;9C;;4:;:9:5=7;4755,5--(--6878443388334788:::::47664/////)448666@===?
@ATNG8:01787:06676
GATGGTAGCAGACGTGACAGAGCGCCAGAAGATTAGGAACTCTAGAAGAATTCAGATTTTTAACACGAGAGTAAACGTAAAAAGAAAGGTTTTACAAGACTCACGTTAACAATATTGCAGCAGTACGCACACAATCGAAGCGCAGTAAGGATGGCTAGTGTAACTAGCAAGAATACCACGAAAGCAAGAAAAAGAAGTACGCTATTAACTATTAACGTACCTGTCTCTTCCGAAACGAATGAGTACGATGAGAGAGCTCTCTCTACCATCGTTCGGTCAGAGTCT
+
BCCC@CCCC??@DDD@@@BCFCBBCADCC@BBB?CC?B?B@@@B;;6;A=A=@@@AADDE2A?ABB?@?CHCCC>C??>@??,999(98>;?1@:?5>A@>??ABC@><>@:=>B<=>;A@<<=;>>AAA?@@:>>>>:>>@<:>87188==B@BBBBBBCC=B@AAAA=AB@CA@>>??@@9@?:4::::;+;C<A???AA<<=9<9=>>D=B=<<<>><AD>>>=><@<@@@:@BB?CCABBBB???A>@==<@?777=>?@@@=A;::>5;:<A@AAAA888
@ATNG8:01792:06696
GATGGTAGTGATACAGATCAGACACCAGAAGATCAGGAACTCTAGAAGAATTCAGATTTTTAACACGAGAGTAAACGTAAAAAGAAGGTTTTACAAGACTCACGTTAACAATATTGCAGCAGTACGCACACAATCGAAGCGCAGTAAGGATGGCTAGTGTAACTAGCAAGAATACCACGAAAGCAAGAAAAAAGAAGTTACGCTATTAACTATTAACGTACCTGTCTCTTCCGAAACGAATGAGTACGTGTGCGACGTGTCTCCTACCATCGTTCGGTCAGAGTCT
+
>>@A?=CCCBCCCCCCCCCCBBCCC@CCC@BBCCBB>B?;;:;;6D@CC?D>BBBCCDCC1=;8@B???BBAAA<AAABCCB3BB@C@DCC;CCC@CCCCGGC;;:;ADC@DBB@BCBAABCBCCAABFCCC@BBCE?BBBCCCCBAD@CA@@@BBBCCCD@@?@BBA@CB@BBB=AA?>>8;=<9=>=>>>&=>;00,0;>@AAB??<?AAA:=:>>BBB?BBB@@@C@D>BBC<AAA=AAAAAAAAABBBCBBBCAABBCA<ACB=D=>>A>@A?BBCBBBBBA
@ATNG8:01799:06652
GATGGTAGATACTCGCTGATACACCCAGAAGATCAGGAACTCTAGAAGAATTCAGATTTTTAACACGAGAGTAAACGTAAAAAGAAGGTTTTACAAGACTCACGTTAACAATATTGCAGCAGTACGCACACAATCGAAGCGCAGTAAGGATGGCTAGTGTAACTAGCAAGAATACCACGAAAGCAAGAAAAAGAAGTACGCTATTAACTATTAACGTGCCTGTCTCTTCCGAAACGAATGAGTACACACTCTCATATGACACTACCATCGTTCGGTCAGAGTCT
+
;<BD@DA@BCABB?@@CCCCCECCC>CCC@BBBCBB?B@BBCCBCB?BB@C?BBAA@AAA1>;>BBBBCAA?>>7<?;;;;;*;@>@5:;;*:CD?CCCCCDCCC?B?BD?CCC?BBCCCCBBBBBDDBBAD@CCCC?BAA@AC@@>B@CBC@BBBBBCCC?CAAACB?AA?BBB@BCAAA:@@>;==??>1?A?B?>>BBCCC<:7;@DC7;8;>BCC@BBAAAAA=A>ACE>CBB?BCCDCBBBBBBBBCCDCBBBAAACBBB?BBBBB>??@BBCBCD?>>
@ATNG8:01806:06666
GATGGTAGTATAGAGCTCTACATAGTACTCATTCGTTTCGGAAGAGACAGGTACGTTAATAGTTAATAGCGTACTTCTTTTTCTTGCTTTCGTGGTATTCTTGCTAGTTACACTAGCCATCCTTACTGCGCTTCGATTGTGTGCGTACTGCTGCAATATTGTTAACGTGAGTCTTGTAAAACCTTCTTTTTACGTTTACTCTCGTGTTAAAAATCTGAATTCTTCTAGAGTTCCTGATCTTCTGGGCAGACTCTCACACGCCTACCATCGTTCGGTCAGAGTCT
+
<<AA@BBC@?A@A@=9=9;9;<<<BCBBBBBA>C;;;6;G>C?BBAAB;;:;FDDC?C=@AAC?C?CBBBB@?=@>A@@AA2AB?BBBC>BB?>;?AB>AA@BBB>?>?BBBBB@@E7::;>E>B@?>>=@@=@??@<@@@AAB@>>>A::89<<49:>;::7:<=>=B@@@BB:>>AAA5A38588DDD/@@>>=5=>=;;;?>==:=AAA/A;;;E<A=>=:=@@@>>==A=A?>>::36666.6///;:::>>;;;/-,-6927--/71779;??D@@>?>
@ATNG8:01807:06686
GATGGTAGTATATCGCGTCGCTATCCAGAAAATCAGGAACTCTAGAAGAATTCAGATTTTTAACACGAGAGTAAACGTAAAAAGAAGGTTTTACAAGACTCACGTTAACAATATTGCAGCAGTACGCACACAATCGAAGCGCAGTAAGGATGGCTAGTGTAACTAGCAAGAATACCACGAAAGCAAGAAAAAAGAAGTACGCTATTAACTATTAACGTACCTGTCTCTTCCGAAACGAATGAGTACATAGATATACGTATAGCTACCATCGTTCGGTCAGAGTCT
+
;::D?BBC@@@?=ABBCFCBBCCBB@B;<;;&4;;<5;7;;>ECCCA<;;;FDLDDDDDD5H@CBBBB@@@@@@8?B99:::)7:39199938<?;A?=?CBAA@?D?BB?B9859ABCCB??AA>@@?==?:?>>>:=8;:===@<@<>>B?BBBBB@AA?BCBBAA=AB?CBB>BB??=3;//)000000%0=9>BAA@BBBB?B?CCCC=>;?<<<;:;A@=:77194::;18::?:::??AAAABBBBBBCBBBBBBBBBBB?>>A@B9?>9???ABB?;;
@ATNG8:01808:06655
GATGGTAGACACGTGTGCTCTCTCGTACTCATTCGTTTCGGAAGAGACAGGTACGTTAATAGTTAATAGCGTACTTCTTTTTCTTGCTTTCGTGGTATTCTTGCTAGTTACACTAGCCATCCTTACTGCGCTTCGATTGTGTGCGTACTGCTGCAATATTGTTAACGTGAGTCTTGTATAACCTTCTTTTTACGTTTACTCTCGTGTTAAAAATCTGAATTCTTCTAGAGTTCCTGATTCTGGATAGCGACGCGATATACTCCATCGTTCGGTCAGAGTCT
+
@A@B?BCCCCBBBBB;;;ECCAABBBCCBICC@CCCC>AA>B@CBCCDBB@BBBCC?C?CCCC@C?ABCBBBAAA?BCDDD2AA>A99729BBB@BCG@BB598ACCC@CCAAAABC>B>=<>9@B>>;<<A=DAAA:>>A>>>AAAAA@@>>>A<???=??<?;??AA@@@BB<A=<=B>F<?;<<<<<.<A@@@9@@??@@?<<<18:8:+:<<>C=A=@@:==>AA@@;@<AA@@;>>A9>>@@@>>>@A@A@;=;AAA=A>@>>66617AAAAA?==
@ATNG8:01809:06659
GATGGTAGTATAGAGCTCTACATAGTACTCATTCGTTTCGGAAGAGACAGGTACGTTAATAGTTAATAGCGTACTTCTTTTTCTTGCTTTCTGTGGTATTCTTGCTAGTTACACTAGCCATCCTTACTGCGCTTCGATTGTGTGCGTACTGCTGCAATATTGTTAACGTGAGTCTTGTAAAACCTTCTTTTTACGTTTACTCTCGTGTTAAAAATCTGAATTCTTCTAGAGTTCCTGATCTTCTGGTGTCTGATCTGTATCACTACCATCGTTCGGTCAGAGTCT
+
788;<;BCBBCCBBAB@AAB>CCCCCBBB@@A@BBBE>BB?B<;;9<=<<5:<@?A@C99:AA=A=??@@@>=8B?=C===+8><88;=5333==07282:A<===>>><??A@@ACA=;;;<A<?>>?>?>A<@@AB7;:====???????788B:;;;<@A<@=@@@@?@@@@:?????2>:>:>>===/>>::=6=:9///=9:>=ABCB/>>>>B=B<==:=??A;;<<@<>>@@==:=>A=AAC???@AA;;7=///<::><<<;@B=>>:>>;;;;=AA
@ATNG8:01822:06698
GATGGTAGTATATCGCGTCGCTATCCAGAAGATCAGGAACTCTAGAAGAATTCAGATTTTTAACACGAGAGTAAACGTAAAAAGAAGGTTTTACAAGACTCACGTTAACAATATTGCAGCAGTACGCACACAATCGAAGCGCAGTAAGGATGGCTAGTGTAACTAGCAAGAATACCACGAAAGCAAGAAAAAGAAGTACGCTATTAACTATTAACGTACCTGTCTCTTCCGAAACGAATGAGTACACACTCTCATATGACACTACCATCGTTCGGTCAGAGTCT
+
```
