## Supplementary material for "Massive Multiplexing Can Deliver a $1 Test for COVID-19": Fastq files for Ion S5 analysis of 24 indexed plates: E-gene_Plate08_Rep1_IonCode_0110.filtered.fastq (part 88 of 91)

```
/7//,/:@<?@::;;;;=556;<;<965505<<:;;:>=@CC;<;C@CC?B=A;;;9:::';2:9>@>?B@4:;0989::::*:;:;.555&59949665977//)/)/72;;>056:>@BCCCFCCCAA@A@CAAA>ACAABCCC?C@B;<::AAABBBB8::????<?A@:::@CA???+99=9=?@@@.?A=988BA@C;=:=4::<?;>:<=@@?:@@@@AAA?B=??D;C??9?888AABBBCDCAAAB?;;?:::BDBB?BA@>?;??;?@@>>>799
@ATNG8:01824:06654
GATGGTAGCTCGTGCTCTGACTCTCGTACTCATTCGTTTCGGAAGAGACAGGTACGTTAATAGTTAATAGCTGTACTTCTTTTTTCTTGCTTTTCGTGGTATTTCTTGCTAGTTACACTAGCCATCCTTACTGCGCTTCGATTGTGTGCGTACTGCTGCAATATTTGTTAACGTGAGTCTTTGTAAAAACCTTCTTTTTTACGTTTTAACTTCTCGTGTTTAAAAATCTGAATTCTTCTAGAGTTCTGATCTTCTGGTGAGATATGCATGATGCTACCATCGTTCGGTCAGAGTCT
+
55;;7::B=A555<555:=><:9655599555:.44;;3;<8<8=5555;<.56;9949.5555.5.5559<99955.555555#44594555&4:55.4444)44744443/)/::///8817:;494666=<;;94944406;;=??;66698777//)////(/717)44455;55590955555$5.58555555#555///&/)//2///99555)5555$5599<8>666;=;:9---(-----::7;<<8<><:::///99/66977://)////5.4;74465999::
@ATNG8:01778:06716
GATGGTAGCTCGCTGATGATATCTCCAGAAGATCAGGAACTCTAGAAGAATTCAGATTTTTAACACGAGAGTAAACGTAAAAAGAAGGTTTTACAAGACTCACGTTAACAATATTGCAGCAGTACGCACACAATCGAAGCGCAGTAAGGATGGCTAGTGTAACTAGCAAGAATACCACGAAAGCAAGAAAAAAGAAGTACGCTATTAACTATTAACGTACCTGTCTCTTCCGAAACGAATGAGTACTACTCTCAGAGACACACTACCATCGTTCGGTCAGAGTCT
+
<<BF@CB><;;BB;;6;;;DCDCAA?BCJACCDF@@=@=@@CBBBD@@@?@?BD??@CCB3B????BCB?????8?ABCEEE1@A>?<@@@8BAB>BAAABCC;::;@BB?BBC?BBBABBABFGABAEDBC?CBAA>@ACCCCCC?EAE@A>@BBBBBBB?BBCCCC@@?<?CC=AABBA<BAB?BBCCCC)AB?998?A@?>><>7::?@5;5;>BAA>ABA@@?CAB>?@?:?BC?BAAAAABB::9A@@ABBCCB@??97<=8===>>5;;8=;;:::A??
@ATNG8:01778:06739
GATGGTAGAGTACAGTGTAGTAGACCAGAAGATCAGGAACTCTAGAAGAATTCAGATTTTTAACACGAGAGTAAACGTAAAAAGAAGGTTTTACAAGACTCACGTTAACAATATTGCAGCAGTACGCACACAATCGAAGCGCAGTAAGGATGGCTAGTGTAACTAGCAAGAATACCACGAAAGCAAGAAAAAGAAGTACGCTATTAACTATTAACGTACCTGTCTCTTCCGAAAGAATGAGTACTATAGACTATCTGAGACTATCGTTCGGTCAGAGTCT
+
CBCC?CCCCCCCDCC@AACCBBBBB@BCCABBBCBB>B?BBCBBCB?BCAE@BBA9:999.:?ABCBBBBC?>=7<<;;;;;*;C@C8;;;7;CCACCCBCDCCC?B?BA?@BCABAACBBBDCDCBBBBCC@C@A@?CCDAAACC?D@C@@?ACCBBBCC?CCCDAA?AB?BBB?ABBFD>BAA?BDDCC/CC=AAABACAAD;@;@?@?<@<@@BBB@CCBAABCAE?BBC=BB?BBBCAAAAC@@ACDCCAABBBBBBBBCBBB?BB@CBCBBB??@
@ATNG8:01787:06715
GATGGTAGCTATACGTATATCTATGTTCATTGTTTCGGAAGAGACATGGTACGTTAATAGTTTAATAGCGTACTTCTTTTCTTGCTTTCGTGGCTATTCTTCTAGTTACACTAGCCATCCTTACTGCGCTTCGATTGTGTGCGTACTTGCTGCAATATTGTTAACGTGAGTCTTTTGTAAAACCTTCTTTTTTACGTTTACTCTCGTGTTTAAAAAATCTGAATTCTTCTAGAGTTCCTGATCTTCTGGGTGTATCAGCGAGTATCTACCATCGTTCGGTCAGAGTCT
+
77//+//444999455::;;>;;;55.555.555)4<6?.544484447<<<<=8?8<8333(3-33::98:9945555&55.55;;1;9//)//99)/5388833-4888;4445:44.43893333336:;==6//////866--(-////606.6-251506555776////&///::*2-20466666%...9;5::;:87752..'/////#///787<7>>9;;555;<8<7;::;;<7::>>354333333:443:334///5-----(//1/34:::;:9
@ATNG8:01793:06701
GATGGTAGCGAGCGAGTGTGTATACCAGAAGATCAGGAACTCTAGAAGAATTACAGATTTTTTAAACACGAGAGTAAAACGTAAAAAGAAGGTTTTACAAGACTCACGTTAACAATATTGCAGCAGTACGCACACAATCGAAGCGCAGTAAGGATGGCTAGTGTAACTAGCAAGAATACCACGAAAGCAAGAAAAAGAAGTACGCTATTAACTATTAACGTACCTGTCTCTTCCGAACGAATGAGTACGAGAGTCAGAGCAGAGCTACCATCGTTCGGTCAGAGTCT
+
::>>5:::;<//-------77<;<<7<6615:99//)/)//9:;>>79716)//////////#33(3:8988::3777&379:=>='<<.4.444&33:68679/////(36;;8===>==BBC@@@@@@@AAACIACBBB<;;@AECBB?B?C;;8;BBACDCD@BBBBBC@;:7:CC=??BCC>BBA>ACDDD3999:CA@A?==:*.*-777*-+-9///:@?6655>292992449.44::?@BCDFBABBBBBCBBBBBBBBB?BBDBB>AA?B@@AB@???
@ATNG8:01795:06748
GATGGTAGCTCTGCTCTGACTCTCGTACTCATTCGTTTCGTAAGAGACAGGTACGTTAATAGTTAATAGCGTACTTCTTTTTCTTGCTTTCGTGGTATTCTTGCTAGTTACACTAGCCATCCTTACTGCGCTTCGATTGTGTGCGTACTGCTGCAATATTGTTAACGTGAGTCTTGTAAAACCTTCTTTTTACGTTTACTCTCGTGTTAAAAATCTGAATTCTTCTAGAGTTCCTGATCTTCTGGTGTCTGATCTGTATCACTACCATCGTTCGGTCAGAGTCT
+
=;AD@DCABBBBAAABBBDDCCCCCCCCEDAA?ABBD>CCCC=AABBBCC@BCCEJAD@CCCC?C@CCDDGEEEC@;;;::':B<A@@@;@ABC?CHC?CB;;;BCDD@CBCCBCCD@BCB?C@CCCCCBBB?BCCC@CCCCCCBBCDCBBAAAB@CCC@CC?B?BCCDBBBGC>C;;;;.;>A;;;;::*;BBCC>CCGBCCCBBC5;;;;*;BBED@CACHAA@@CCCC@C?CCDCBB?BBC?BBB;;;BCBCCCCCCCDDCC@BBCEF@AA>ACCCAAABB
@ATNG8:01811:06732
GATGGTAGCACACGAGATCTCATCGTACTCATTCGTTTCGGAAGAGACAGGTACGTTAATAGTTAATAGCGTACTTCTTTTTCTTGCTTTCGTGGTATTCTTGCTAGTTACACTAGCCATCCTTACTGCGCTTCGATTGTGTGCGTACTGCTGCAATATTTTAACGTGAGTCTTGTAAAACCTTCTTTTTACGTTTACTCTCGTGTTAAAAATCTGAATTCTTCTAGAGTTCCTGATCTCTGGTGTCTGATCTGTATCACTACCATCGTTCGGTCAGAGTCT
+
9:;=9=B>>=BB;;:;;;;;;;;;;=?@?99;@DFDD9:;45.55;=<BB@CCC9;707?;:;7<+//8<>554;8<;<<<+558;:=>5@A@A>A;938<377998<4:777@@AB@AAA=A=@A?AAA=>:==??398??887;<==;;:9:=/86979,50559=;>BB?>?BC@G2A9;7;=@@@1BABBF>BA@@BCCDCC?CCDD+C695:5>;@@>BBAAC8979=A@ABBBBBB?BBBBBCCCCCCBCCAA;;;B?BBBBB<@@<@@AA@?>>>
@ATNG8:01813:06747
GATGGTAGAGTATCATGTGTATCTCCAGAAGATCAGGAACTCTAGAAGAATTCAGATTTTTAACACGAGAGTAAACGTAAAAAGAAGGTTTTACAAGACTCACGTTAACAATATTGCAGCAGTACGCACACAATCGAAGCGCAGTAAGGATGGCTAGTGTAACTAGCAAGAATACCACGAAAGCAAGAAAAAGAAGTACGCTATTAACTATTAACGTACCTGTCTCTTCCGAAACGAATGAGTACTGTATCTATGTGTGCGCTACCATCGTTCGGTCAGAGTCT
+
<8@A?BCBBDCCBBBBBBDBCBCCC?CBB?BABB@?=@?BBCCCCD@DD?B@BAC::::;.;@DDDCCCGGDDD>C@99999*:F>B2;;;6;CC@CBABCCCCA>A>AA>CAB?BB@BBBDCBBBBCCCCC@CCCC?BBBBCCBB?CACBB@BCCCCCBC@CA@@AA?BB?@@A<><???9<<<;@@AAB3BB@CBAABBBDC?B?BAA>9=:=?BBB@CBBBBBB@C@CCD>DAA>ABCBBBC@ABAAAA@@BCBCB@@@BBB@BBD>><>A>ABBCCC@@B
@ATNG8:01815:06701
GATGGTAGTATCTGTCTACGAGAGCCAGAAGATCAGGAACTCTAGAAGAATTCAGATTTTTAACATCGAGAGTAAACGTAAAAAAGAAGGTTTTACAAGACTCACGTTAACAATATTGCAGCAGTACGCACACAATCGAAGCGCAGTAAGGATGGCTAGTGTAACTAGCAAGAATACCACGAAAGCAAGAAAAAAGAAGTACGCTATTAACTATTAACGTACCCGTCTCTTCCGAAACGAATGAGTACACACTCTCATATGACACTACCATCGTTCGGTCAGAGTCT
+
45:<7<@CBC<66?>C?CCCCCBBB@CCD@C;;:@@8=8<==545;5;;040444::>=?+=6:33397333333(33/9::::$//(/(///&/683788878832+2055.522+2556=>>@?=BBCCCED@C@A@AC@@?CA999;@CCF@DBCDDCBB?BCBBBB?BB??9:49@@@@9@<<9==>>>?';@<@000=8==A6;59<<98>;<AFBBB=@@@@@@>?@CCC?CAA?@CCCC:::CAA@BAA@??>?BAA@A??<?ABBB>BB?BCBCCBBAA
@ATNG8:01817:06724
GATGGTAGTGTCAGTGCGCGTCGTCCAGAAGATCAGGAACTCTAGAAGAATTCAGATTTTAACACGAGAGTAAACGTAAAAAGAAGGTTTTACAAGACTCACGTTAACAATATTGCAGCAGTACGCACACAATCGAAGCGCAGTAAGGATGGCTAGTGTAACTAGCAAGAATACCACGAAAGCAAGAAAAAGAAGTACGCTATTAACTATTAACGTACCTGTCTCTTCCGAACGAATGAGTACGTGTGACGTACGTGAGCTACCATCGTTCGGTCAGAGTCT
+
88:B?ABBBCCBC@@@DDDCCCAABACBC@BFCCCC?C?BBDBBBB?BB@D@CCACADD9B?ABBBBAA?888-8>;;;;;*;A@@5;;;6;BB?DBBACBC@A?A@EE@DBB?BAAABCCDCBCBBBCCC@CCCC?CABBDDCC?C?BBB?BCCCBCAA?CCCAAA?CF?A>?<?ABBB=???<=<<?>1?D@CBAABBA@@<@<@@@A<@;>>CBA?AA;;:?A=@=A@<@00,0;==ABCB@??BCCBCBBBCCCBBAAA?BAAAD@BB?BBBBBBBBB
@ATNG8:01818:06707
GATGGTAGTGTGTCTCTGAGAGTAGTACTCATTCGTTTCGGAAGAGACAGGTACGTTAATAGTTAATAGCGTAACTTCTTTTTCTTTGCTTTCGTGGTATTCTTGCTAGTTACACTAGCCATCCTTACTGCGCTTCGATTGTGTGCGTACTGCTGCAATATTGTTAACGTGAGTCTTGTAAAAACCTTCTTTTTACGTTTACTCTCGTGTTAAAAATCTGAATTCTTCTAGAGTTCCTGATCTTCTGGGATGTGTGCGCAGTGCCTACCATCGTTCGGTCAGAGTCT
+
:<=B?C:99B@A<<659A@;:9EFDCBB@;;;9<==;500+/)/::<:?:3/////)/4999:.5.599:://)/94/////$/77.9:<<5<ABA?A@A=9;5:AA@;;7;CCCCCCD@BBB?B?CCAAACBB@BCGF@CBAACBBBCBBBBBDDC@BBB@CC@C@CCBCBBCBD=@;;;;;*;>C5;;BCC3BCDCD=@;;:BCBBAB?@C@C1@AAAC?C?BB=@@@;;;B?B?BCCCBB@BBCC>C;;;BBCBCBBBBBB?BCC@CCCCCACC@CBBBDCBAA
@ATNG8:01779:06754
GATGGTAGTGTCAGTGCGCGTCGTCCAGAAGATCAGGAACTCTAGAAGAATTCAGATTTTTAACACGAGAGTAAACGTAAAAAGAAGGTTTTACAAGACTCACGTTAACAATATTGCAGCAGTACGCACACAATCGAAGCGCAGTAAGGATGGCTAGTGTAACTAGCAAGAATACCACGAAAGCAAGAAAAAGAAGTACGCTATTAACTATTAACGTACCTGTCTCTTCCGAAACGAATGAGTACTGTATCTATGTGTGCGCTACCATCGTTCGGTCAGAGTCT
+
<:@B:BDECCCCDBBBCCCBBBCCD?BBC@CCCCBB@B?A@BCBCC@CC?B?AAA?????.??BFCACCCC??>5;??A@B@2@B?B@CCC;CCDACCCCDCCCC@C?DC?CCC?BBBBCCDDCCBCCCCCC?CCCC?AABBBCBB>C@C??>?CCCDCBB<BBBBAA?BC?>>><>>BBD=AAA>ADCCB2BB?B@@@CDAAA:>;??@@=?<?ABCB@BBBBBBB@B?BCD>C@@=ACCCCCCCABBBBA>>>CBBBAAAB::5:?>>>:>=;?@@@@B>>>
@ATNG8:01789:06796
GATGGTAGGCACTGCGCACACATCCCAGAAGATCAGGAACTCTAGAAGAATTCAGATTTTTAACACGAGAGTAAACGTAAAAAGAAGGTTTTACAAGACTCACGTTAACAATATTGCAGCAGTACGCACACAATCGAAGCGCAGTAAGGATGGCTAGTGTAACTAGCAAGAATACCGCGAAAGCAAGAAAAAAGAAGTACGCTATTAACTATTAACTTACCTGTCTCTTCCGAAACGAATGAGTACACACTCTCATATGACACTACCATCGTTCGGTCAGAGTCT
+
?<AA@BA@9<;;;?;;<==EDAAAB<BCC<@A>@@@=B:??@@@9:69@;?=@@@??@??0?>@@?@DBBA;::/9<;;999':@=>:?A@7@BC?BCC;;;@AA?C@DC?CBB?BBBCCCCBBBBFDDDBB?BBAA6:9@@@AAB?C@CBB>AAABCCBB@CBAAAE@CC>?@@@CBBBC:?>@;::9999%9?;=979BAAAA;?<==<=4=7=?5;;5:<<<=;;5;188A:<8848//.787<;;;=@@;;;???@>>>?==4:8773,254:25255566
@ATNG8:01792:06788
GATGGTAGCATCATGCATATCTCACCAGAAGATCAGGAACTCTAGAAGAATTCAGATTTTTAACACGAGAGTAAACGTAAAAAGAAGGTTTTACAAGACTCACGTTAACAATATTGCAGCAGTACGCACACAATCGAAGCGCAGTAAGGATGGCTAGTGTAACTAGCAAGAATACCACGAAAGCAAGAAAAAGAAGTACGCTATTAACTATTAACGTACCTGTCTCTTCCGAAACGAATGAGTACGATGAGATCTCGTGTGCTACCATCGTTCGGTCAGAGTCT
+
4444.4:<=<BBD;;;CCCCCCCCC?CDDACCC:;:?C?BBBBCAA?AB?C@CDBBBBBB2B?BBBBBBBBBBB=@@AEGED5BB@C@BEE;BBBABBBCBBCBB>B@BB@BCD@CCCBBBCCCECCCCCDC?CCCC???BACCCD?C@CBB@BEBBBBCC@BBAACC@CC????<?BBBD>B??;?@@@@2@A>@AABBBBDD?A:??BD;@;?CCDG@DC@CABB?B?BCB=B??<@A@@ABBCBBCBBBCBBBBC?;;<;@@=BBA;?9?>8:==>>A???
@ATNG8:01797:06781
GATGGTAGATATATGCACGCTCTACCAGAAGATCAGGAACTCTAGAAGAATTCAGATTTTTAAGACGAGAGTAAACGTAAAAAGAAGGTTTTACAAGACTCACGTTAACAATATTGCAGCAGTACGCACACAATCGAAGCGCAGTAAGGATGGCTTGTGTAACTAGCAAGAATACCACGAAAAGCAAGAAAAAAGAAGTACGCTATTAACTATTAACGTACCTGTCTCTTCCGAAACGAATGAGTACGTGTGACGTACGTGAGCTACCATCGTTCGGTCAGAGTCT
+
A@@A<;;@?@@CC;99=BBAAACCC@BBB?@<@@0000;@@@<;:C?AA?C?BB::5>>=+>8:?:AA@>>99959A@@AAB2AB?A?BBB9BBC@CCCA@AA;;7<?BB@BCC@BBCBBBBBCCBBBCCCCABDBB@BBCC@@@B@CACCC@DC>AAAAA=AABBBC@CB?BA@;>>9999+9@@;BCFCCC)?;87933==BCB?C?<;@?8@:=7>>>:@BA@AAA=?>;;;6:AB=AA9:9@@@@@ABCCDCC:::A@???CA<?:99@???;???@AAA?@
@ATNG8:01801:06771
GATGGTAGATACTCGCTGATACACCCAGAAGATCAGGAACTCTAGAAGAATTCAGATTTTTAACACGAGAGTAAACGTAAAAAGAAGGTTTTACAAGACTCACGTTAACAATATTGCAGCAGTACGCACACAATCGAAGCGCAGTAAGGATGGCTAGTGTAACTAGCAAGAATACCACGAAAGCAAGAAAAAGAAGTACGCTATTAACTATTAACGTACCTGTCTCTTCCGAAACGAATGAGTACTATAACTATCTGAGACTACCATCGTTCGGTCAGAGTCT
+
9:@D@CAACBBBBCBBBDBBBB;;;8;AC?ABCE@@=@?B@@@@@B?AA@B@???@<=<=,=;@@???>@@9::,:9;9444$4<5:.599&9@@;9;9A@A@:;;:@CCADBB@BB@@@BCCCGCCCCBCB@DCDD?A@CCCCCB>C@CBB@BBCBDBBA?CCCCAB?BB?AAA?BBBBF=BCC?BBBBB3BC@B???BCCAA<A8<=BB<@;==BCC@BBBBBBB?C>AAD>CCC?AABBBCCCCAA?ACBBBBB===A@??:==::?<?@?ABBBBAAAA
@ATNG8:01802:06773
GATGGTAGGTGCACATGAGTGTATCCAGAAGATCAGGAACTCTAGAAGAATTCAGACTTTTAACACGAGAGTAAACGTAAAAAGAAGGTTTTACAAGACTCACGTTAACAATATTGCAGCAGTACGCTCACAATCGAAGCGCAGTAAGGATGGCTAGTGTAACTAGCAAGAATTCCACGAAAGCAAGAAAAAGAAGTACGCTATTAACTATTAACGTACCTGTCTCTTCCGAAACGAATGAGTACTGCGTCTCACTCTCGCCTACCATCGTTCGGTCAGAGTCT
+
@A9:544;2595:;=BBCCDECCCEAC9999BA@CB<?=@ACABA@;@@6;6;CA@;;;;.;9?@ABACCCBCB=AC;;;<;*<C>C=AAA7ABA@BCDCDEBCC@CACD@CBB=AAA;;;CCCCAAADDAA>ACBB@BBBBBBBC>A=@::89CDDCCBB?BBBBBB?BB<?=@?BBBDC9@8949@ACC2>><@;;;A?>>><><>@AA=A=::ACG@CCA@@@@=@=ABB=BCC@CBDECCB@@@DCHCCBCCCBBCC?B@@=@@@BB@CC@BBBCCFCBC
@ATNG8:01804:06759
GATGGTAGCTCTGCTCTGACTCTCGTACTCATTCGTTTCGGAAGAGACAGGTACGTTAATAGTTAATAGCGTACTTCTTTTTCTTGCTTTCGTGGTATTCTTGCTAGTTACACTAGCCATCCTTACTGCGCTTCGATTGTGTGCGTACTGCTGCAATATTGTTAACGTGAGTCTTGTAAAACCTTCTTTTTACGTTTACTCTCGTGTTAAAAATCTGAATTCTTCTAGAGTTCCTGATCTTCTGGATATGAGTGACTCGTGCTACCATCGTTCGGTCAGAGTCT
+
85?A:>BAA<ECCCBCCCCBABC;96;;@C??>@CBC>CD@D?CCDDCCD@BCCCCAC@DCCC@C@AAACGCEED?;;;;;*;B>A;;;8;CCF@GCB?BB7;;A@BB000AAA@DB=@@A=A=BBCCECCDGCBBD?CBDCCBBBAA@@@BBAA@CBB?;;7;?AADCBBB;;555555&97@;9999:*;BBBB>CEHGCBBCBA5;;;;*;BCAA8;8;D9;;EBCCD@B@CBBCBB?BCCACCCCCCHBBCBBBB;;;AAC>AABBB?BB?DABCED;;;
@ATNG8:01804:06794
GATGGTAGGCGAGAGTGAGACGCAGTACTCATTCGTTTCGGAAGAGACAGGTACGTTAATAGTTAATAGCGTACTTCTTTTTCTTGCTTTCGTGGTATTCTTGCTAGTTACACTAGCCATCCTTACTGCGCTTCGATTGTGTGCGTACTGCTGCAATATTGTTAACGTGAGTCTTGTAAAACCTTCTTTTTACGTTTACTCTCGTGTTAAAAATCTGAATTCTTCTAGAGTTCCTGATCTTCTGGGCTGCGCTGATATGCGCTACCATCGTTCGGTCAGAGTCT
+
//8:6:?A<BB9:5<<AA@@<@CBCCDCC:<;?B;;;0:B=@;@@?ABCD?BB;;;:@<>>::5:7?==::;;;;9=?<==+336;8<>:;<AB798B?BB@A@@@9939?>>ABBC?DCB;><>B?::;;;<BA??;;;;>A;;;:;==;;9;>3:9:39;8<<==?B:8;AA:=<BGE3?5;5:<<<=+;;>>H8>=;;;>????;?DEK/A;;;=8=:>>;>@>>>>>;@:>=>?DE<;;;=19///77:@???@A>>>A;;7;>>>D=AA:>>>>CA?@@
@ATNG8:01813:06799
GATGGTAGTCTCAGATAGTCTATAGTACTCATTCGTTTCGGAAGAGACAGGTACGTTAATAGTTAATAGCGTACTTCTTTTTCTTGCTTTCGTGGTATTCTTGCTAGTTACACTAGCCATCCTTACTGCGCTTCGATTGTGTGCGTACTGCTGCAATATTGTTAACGTGAGTCTTGTAAAACCTTCTTTTTACGTTTACTCTCGTGTTAAAAATCTGAATTCTTCTAGAGGTCCTGATCTTCTGGACAGAGTGTGCAGATACTACCATCGTTCGGTCAGAGTCT
+
99:;7;<CAA@BBBCBBB;66>@>DCDC@>;;4;<@@<BD@C?BBBAA<CACCCC@:>7?;<@?C?ABBA666==745449'::59?@@9;5659=6626?8<<====:>CCBBBBD>B@A=@@BBBDCBBB@CCCB@CCCCCCCCCBBB;;<@@=;<;<@@<@=@@@@?;@<@=@:::;-:9A=;<<;<*;AAAD>F;;;A?::99299::':999@@B=BB?BAAA::6:A=??BCBC@BBC?CBCBABABB;;;;BBBGCCI@CCDDC@BB?@@@BDCGCA
@ATNG8:01814:06757
GATGGTAGTGCGTGAGAGAGAGACCCAGAAGATCAGGAACTCTAGAAGAATTCAGATTTTTAACACGAGAGTAAACGTAAAAAGAAGGTTTTACAAGACTCACGTTAACAATATTGCAGCAGTACGCACACAATCGAAGCGCAGTAAGGATGGCTAGTGTAACTAGCAAGAATACCACGAAAGTAAGAAAAAGAAGTACGCTATTAACTATTAACGTACCTGTCTCTTCCGAAACGAATGAGTACTGTATCTATGTGTGCGCTACCATCGTTCGGTCAGAGTCT
+
>:@E@CDCCCDDCCBBCBCCCCCCC<AAGBHBCBBB@B@BBCCBBB?CC@D@BBAAABBB3C?BBBABBBC>><3;>99::;*;C>C;@@@9@CC@DAAADDCCC?C?BB?BDD@DBAABCDEBCCCBBCCC@DCCC=AAAABBAB?CBCBB@BBBCCCBA>ABA?A??BB@@>>?BBBBB=A9;4;;;;;*;C>BCBCDDBBB@E@CD@@=@?DCCDC@CBBBAB@=?=@@@:AAA>ADBBBBBBBBBBBB@A@BBBBBBBBAA>>@A@B<;:=???AAA@<=
@ATNG8:01819:06789
GATGGTAGTGCGTGAGAGAGAGACCCAGAAGATCAGGAACTCTAGAAGAATTCAGATTTTAACACGAGAGTAAACGTAAAAAGAAGGTTTTACAAGACTCACGTTAACAATATTGCAGCAGTACACACACAATCGAAGCGCAGTAAGGATGGCTAGTGTAACTAGCAAGAATACCACGAAAGCAAGAAAAAGAAGTACGCTATTAACTATTAACGTACCTGTCTCTTCCGAAACGAATGAGTACTGTATCTATGTGTGCGCTACCATCGTTCGGTCAGAGTCT
+
455B?CCBDCCCCBBBBBDDDCBCC?CCC@CCCC@A?A@CCCCCCC@CC@C@CCCAABB9B?BDDACBBB>>>7=??AABB2BC>A5;;;6;BC@BABACDDDD@D?DC@CCB@BBBCDCCCCCCCCBBBC@DDBB?B@@@CCCB?E@C@@?@BCBBDDC?CCCCCC?BB?AAA?AACCD>BBB?>>=>=1>A=B>?>BADCC?B?BBBB?@<@BCCC@CBBAACC@D@BBB=BBB?BCCCCBBBBBAA@BBBCBBBBAAAAAA??>A7847>:::<@@B@?@
@ATNG8:01825:06772
GATGGTAGCTCGCTGATGATATCTCCAGAAGATCAGGAACTCTAGAAGAATTCAGATTTTTAACACGAGAGTAAACGTAAAAAGAAGGTTTTACAAGACTCACGTTAACAATATTGCAGCAGTACGCACACAATCGAAGCGCAGTAAGGATGGCTAGTGTAACTAGCAAGAATACCACGAAAGCAAGAAAAAAGAAGTACGCTATTAACTATTAACGTACCTGTCTCTTCCGAAACGAATGAGTACATAGATATACGTATAGCTACCATCGTTCGGTCAGAGTCT
+
;;BB?BBCCBCBB@@@@A;;;@ABB@BBC?CBCBA@=@=A@B;;;C@CC?B>;::BBDDE3F>AA@998?A89929<?A@@@1@C?CACDE;CCC@AABCCCCBB@B@BB?CBC>BACCCCCCCCCCDDDDD?CCCC=AABBAA@B?E@CAA?BBBBCCCC?DCBBBB???;?AA;?????8>>=;999999%9>;<@@B@@ABB<@788>>1;589;@@?BA@::9@<@=AAA<@AB>A@ABBABCDDABBCCCCCAAA@??>7818;;>B??@=@BBCDC@??
@ATNG8:01827:06790
GATGGTAGCATCATGCATATCTCACCAGAAGATCAGGAACTCTAGAAGAATTCAGATTTTTAACACGAGAGTAAACGTAAAAAGAAGGTTTTACAAGACTCACGTTAACAATATTGCAGCAGTACGCACACAATCGAAGCGCAGTAAGGATGGCTAGTGTAACTAGCAAGAATACCACGAAAGCAAGAAAAAGAAGTACGCTATTAACTATTAACGTACCTGTCTCTTCCGAAACGAATGAGTACTGCGTCTCACTCTCGCCTACCATCGTTCGGTCAGAGTCT
+
AABC@DDAAADBBBCCCCCCCCEBB@BDF@BBBBAB?B?BDFAABA@DF@C@B@@:988:.:?BBBBABBCBBA=?7;5===)=@8=8@@@6ABB@CBCCIHCCC@C@CC?BBD@DBBCCCCCCCCCCCBBB@CCCC?CBBBCCCC@D@DBB?BCDDCCCC?AAAABC?AA?BCC<??BEE=????CCDCC2CC?BAAABFDBB<?9;>;;5;:>>BCC@@@@AABB?A?BBC?BBB?BBBBBAABCBBBBBCA@AEAAAC@CDC@BBAAA>AB?BBBCAA???
@ATNG8:01784:06816
GATGGTAGTCTCAGATAGTCTATAGTACTCATTCGTTTGGAAGAGACAGGTACGTTAATAGTTAATAGCGTACTTCTTTTTCTTTGCTTTCGTGGTATTCTTGCTAGTTACACTAGCCATCCTTACTGCGCTTCGATTGTGTGCGTACTGCTTGCAATAATTGTTAATCGTGAGTCTTGTAAAAACCTTCTTTTTACGTTTACTCTCGTGTTAAAAATCTTGAATTCTTCTAGAGTTCCTGATCTTCTGGATAGCGACGCGTATACTACCATCGTTCGGTCAGCAGTCT
+
444:7<<ABCA@?DB@@;;9?BB;;9955999399=;8@<=9=CBB??>:=@@@B?@>BC;<55.55=<<<<<;344449'999)99?:6446616A<6<<,//9979155>;999D999924.5<=>ABBB?C@@@=:::9@@A>>00000)0<<3//)/344.4.444448:8897666===)61/577777$//::<)66;666;99;)////$---(--3738;6:<<;;;>7;5::8944.5:;9?CAAABB:9:95;;;==?>??@;:0@?@<?==000@=>?
@ATNG8:01787:06828
GATGGTAGAGAGACTGTAGCGCACCCAGAAGATCAGGAACTCTAGAAGAATTCAGATTTTTAACACGAGAGTAAACGTAAAAAGAAGGTTTTACAAGACTCACGTTAACAATATTGCAGCAGTACGCACACAATCGAAGCGCAGTAAGGATGGCTAGTGTAACTAGCAAGAATACCACGAAGCAAGAAAAAGAAGTACGCTATTAACTATTAACGTACCTGTCTCTTCCGAAACGAATGAGTCCTCTCAGACGCTCGTCCTACCATCGTTCGGTCAGAGTCT
+
A<BC:=BCBBBDDDBCA@@BCBCDD>CCCACCBBBB?C@CCCDCCC?BB?B>B@;;>?>>1B>B@@ACBAA??=5==;99:9$49397===2<<<6;;;AACCDC@D@AA?@BB?@@@@@ABCCC;;;BAAA>@@BA=?B;;:@9:2;>A;949??<@9:8=ABAAAA@CB?BBB?B@9938<<8<?@@@.@B@AAABBA===1818??=;?=860@@=000<;;B@F@BBB>BAC=??>@@B>BBAAA???BAAA::;<???====?>:==6::BBBBCD9
@ATNG8:01788:06827
GATGGTAGTATCTGCACACTCTGTCCAGAAGATCAGGAACTCTAGAAGAATTCAGATTTTTAACACGAGAGTAAACGTAAAAGAAGGTTTACAAGACTCACGTTAACAATATTGCAGCAGTACGCACACAATCGAAGCGCAGTAAGGATGGCTAGTGTAACTAGCAAGAATACCACGAAAGCAAGAAAAGAAGTACGCTATTAACTATTAACGTACCTGTCTCTTCCGAAACGAATGAGTACACACTCTCATATGACACTACCATCGTTCGGTCAGAGTCT
+
345A?BDDCCCCBBBBCCCCCCCCCEGBB?CCACBB@B@DCGBBBA=AA;?9>>=9::::'9:@ABBCBB?899+9<?ABA3@B5;4;;099=9>A<AECDA@=B@@@=@BC@CBBADDFDAAACCCCCC@CBBB@CBCCABAB@C?C??>@CECAAAD?CBBBAA>AB@BCF>AAA@@9?==9==<?5?A?BBBBBCBB>;>=@@AA;?<?ACCC?BBA@@BC?@<999.9@@>ABBBBBBBBBBCBBBCCBBBCAAABBB?BBC::8:A?BBBBBCBAA
@ATNG8:01790:06833
GATTAGTATAGAGCTCTACATAGTACTCATTCGTTTCGGAAGAGACAGGTACGTTAATAGTTAATAGCGTACTTCTTTTCTTGCTTTCGTGGTATTCTTGCTAGTTACACTAGCCATCCTTACTGCGCTTCGATTGTGTGCGTACTGTTGCAATATTGTTAACGTGAGTCTTGTAAAACCTTCTTTTTACGTTTACTCTCGTGTTAAAAATCTGAATTCTTCTAGAGTTCCTGATCTTCTGGATATGAGTGACTCGTGCTACCATCGTTCGGTCAGAGTCT
+
??@?AACCCCCCCABBCDCCCBBCCCCCCC@CBCC>CC@C@BCBCCCB@ABABB@D@CACA?C?CCBBCBC?=;?CCD9BB?ABCC>CABB@BBB@BB?AAABBD?BBBBBBA>9@CC8<8;A??????9>>AA6::?>=<=AA==::5;=>5;;>=@@<?<?@BBAB>>><>>?@@3?<@=BBBBB/??///)/99///<::==A@A@/>>==A<A<>>:=??????<@=@@@BCC:?>D;@@@@??>>>BBA@@@AA>>><>>>CA:=>8<<=<<=?A@
@ATNG8:01790:06846
GATGGTAGTGATACAGATCAGACACCAGAAGATCAGTAACTCTAGAAGAATTCAGATTTTTAACACGAGAGTAAACGTAAAAAGAAGGTTTTACAAGACTCACGTTTAACAATATTGCAGCAGTACGCACACAATCGAAGCGCAGTAAGGATGGCTAGTGTAACTAGCAAGAATACCACGAAAGCAAGAAAAAGAAGTTACGCTATTAACTATTAACGTACCTGTCTCTTCCGAAACGAATGAGTACTATGTAGAGCTCTATACTACCATCGTTCGGTCAGAGTCT
+
::@A>;;AA?@?;:<>?;9;BBC;:79AB;@BA;;5<<9=@?<473-3828499894999'93=@@AA@A@ABC;B;;9999$9?<A=BBB7BBB=BBB;;;B;;;,;9==:?@B>A@CCCA@A@BBCBBBBB@CABC@DDCDCCBB>@9@00,0A@@A@BB@DBBBCC?CC?AAC@CEBBB=?9940A@@G0;;500*0=>AABB?B?BBBB@C@C?BBB?BBBCCCFGE@BBB?CDC@BBBBBBBDCBBBBB??@CCDBA::9??>>A;;??BB>;;?AAA???
@ATNG8:01801:06848
GATGGTAGCTCACGTACGTCACACGTACTCATTCGTTTCGGAAGAGACAGGTACGTTAATAGTTAATAGCGTACTTCTTTTTCTTGCTTTCGTGGTATTCTTGCTAGTTACACTAGCCATCCTTACTGTGCTTCGATTGTGTGCGTACTGCTGCAATATTGTTAACGTGAGTCTTAAAACCTTCTTTTTACGTTTACTCTCGTGTTAATAATCTGAATTCTTCTAGAGTTCCTGATCTTCTGGCTCTCGTAGACAGATACTACCATCGTTCGGTCAGAGTCT
+
:>BD?BBBBACC;;6;666>BCDCCCCCCB;;8;BBB=BCACACCCCCCC@CCBBB@BACCCC?C@BCC@@?CBB?BBBBB2AA>BBBD=BCAC?BBC>AA>A@@A995:BCBBBBD?BBC?B?BBAC>>>><@>>>08788<<=;;;>?B>>>@<>>>=AC=C=???@E@@8868BA;A1818:::;.;?AED;AAA@@@@@@@<@===:=AAAA<A=AA<><<=?==:>>AACCCC@BBC@CCCCCBCCCCBBCBBCCA@A?CCAAB?BB@BBCCCCCBB
@ATNG8:01802:06802
GATGGTAGCACACGAGATCTCATCGTACTCATTCGTTTCGGAAGAGACAGGTACGTTAATAGTTAATAGCGTACTTCTTTTTCTTGCTTTCGTGGTATTCTTGCTAGTTACACTAGCCATCCTTACTGCGCTTCGATTGTGTGCGTACTGCTGCAATATTGTTAACGTGAGTCTTGTAAAACCTTCTTTTTACGTTTACTCTCGTGTTAAAAATCTGAATTCTTCTAGAGTTCCTGATCTTCTGGCGCTCTGTCACGTCTGCTACCATCGTTCGGTCAGAGTCT
+
@>@C?CBCBBBECBBBBCCCCCCBBBBBCB@@<BBBB=BC@CACECCCBB@CC@@@>@?ACCI@D?CBCCCCBBB?9::::.:??BBCC=CCCD=BBB?BC=AABBDE>A@BBBBBB=AAB?B?AB@C@:;;<A@@@<@@A?>>>AAAAAAAA@@;=>>>??<?<@@AAABB@A<===DH;D;A;AAAAA/AA>==6=>====A>>>:=DDD/A>>>A=D;??;??@B=>=<?<????@@:>=A<::;::::AB?????????BB:>=>@@<AA;??AA;;:@?
@ATNG8:01804:06828
GATGGTAGATACTCGCTGATACACCCAGAAGATCAGGAACTCTAGAAGAATTCAGATTTTTAACACGAGAGTAAACGTAAAAAGAAGGTTTTACAAGACTCACGTTAACAATATTGCAGCAGTACGCACACAATCGAAGCGCAGTAAGGATGGCTAGTGTAACTAGCAAGAATACCACGAAAGCAAGAAAAAGAAGTACGCTATTAACTATTAACGTACCTGTCTCTTCCGAAACGAATGAGTACACATCGTCGTGTCGTGCTACCATCGTTCGGTCAGAGTCT
+
>>CC?BBBCBBBBCC@ABCCCCCCC>CDDACBBB:::;?BBCBCBB@BC?C@BBBADDBD3A?ABAA@ABAAAB;@B@@@@@0@B>A7;;;.;AA<ACCBBBC@@=@?AC@CBB@BBAABCDCCCCCDBBBC?CCBB@BCCCCCCB@C@BAA=@CB@@BBA?CCCA??>@B?CBB>>?BBC>BBD>ABBBB3BC@CBBBBBB??;><?@BE7;7;CDCC?CBAAAAA?A?ABC=BBB?BBCEBCBAAAA???CCA@???:99@AA=AAAAA>AA@CAA???BBB
@ATNG8:01806:06834
GATGGTAGTGCGTGAGAGAGAGACCCAGAAGATCAGGAACTCTAGAAGAATTCAGATTTTTAACACGAGAGTAAACGTAAAAAGAAGGTTTTACAAGACTCACGTTAACAATATTGCAGCAGTACGCACACAATCGAAGCGCAGTAAGGATGGCTAGTGTAACTAGCAAGAATACCACGAAAGCAAGAAAAAGAAGTACGCTATTAACTATTAACGTACCTGTCTCTTCCGAAACGAATGAGTACTACTCTCAGAGACACACTACCATCGTTCGGTCAGAGTCT
+
95<>:>CCBBCCCCBBBCCCCCDGG=BCG@CBBB@@<@<@BCCCCC?CC?C@BBBBBBBB1B>BCEBBDBB>>>3<>::;;;);B>?5;::&9@;;@BABHCFGD@B?BC@CCC?CCBBBCCCBBBDDBBBB?CCCC?AAAABBBD@D@CBB?BBBDCBAB@CCCBBA@BB>BBA=@@@@@;A@@<@@@@@2@B?BA@ACCBBB>>=?@AA;>:>ABBB@DC@@@CC>?=?DE>CBB?BCBBBAAAAACCCCAAAACCABBBBAA>>BB?B@>=;>@@@@@@@@
@ATNG8:01811:06843
GATGGTAGCAGACGTGACAGAGCGCCAGAAGATCAGGAACTCTAGAAGAATTCAGATTTTTAACACGAGAGTAAACGTAAAAAGAAGGTTTTACAAGACTCACGTTAACAATATTGCAGCAGTACGCACACAATCGAAGCGCAGTAAGGATGGCTAGTGTAACTAGCAAGAATACCACGAAAGCAAGAAAAAGAAGTACGCTATTAACTATTAACGTACCTGTCTCTTCCGAAACGAATGAGTACTATGTAGAGCTCTATACTACCATCGTTCGGTCAGAGTCT
+
;<AC?@;AC@@;==<@>;;<;@;BE=@AB=ABA<<;*0*/////>>9<<9=8:=787;;;,=;A==@@A@==@@50/0////$/729.555&59949666<=<<<:>:;?7;==9==>>BBBGCCBBBCAA@@CBBC@@@@C@@?C@DAGAB>@BB@??:96<=<;771394:::6;;333(333,377;818;>BBBBA:79=8;588<;5<977?@?<?B==:;??B?CCD=A9:79A@BBBBBBCBBABB@@;;;;;:>99:397877)//477799>:@@
@ATNG8:01814:06820
GATGGTAGACACGTGTGCTCTCTCGTACTCATTCGTTTCGGAAGAGACAGGTACGTTTAATAGTTAATAGCGTACTTCTTTTTCTTTGCTTTCGTGGTATTTCTTGCTAGTTACACTAGCCATCCTTACTGCGCTTCGATTGTGTGCGTACTGCTGACAATATTGTTAACGTGAGTCTTGTAAAACCTTCTTTTTACGTTTACTCTCGTGTTAAAAATCTTGAATTCTTCTAGAAGTTCCTGATCTTCTGGATAGCGACGCGATATACTACCATCGTTCGGTCAGAGTCT
+
<@<C?CDDDCBCBDD:66<=5559?9595>9919DCC=BB>B?@A@B@;<294;444(5055>>9>65/0/60//9(//999'/33(377718>?A=A:00*0;*////99588<=<@BC?:;:7;5;BA=>9:919<;<5;><>B>>>;:;9:////8/55949<-.(,,,,,,266,25888+749.22222$2888=179<<=9:;9;:>AAA.=67.5=171777565//*/86=6=AA>::5///9=:;>?@?:;;;;:@@@??>A=777;;6793999=?@@@?
@ATNG8:01818:06833
GATGGTAGTATCTGTCTACGAGAGCCAGAAGATCAGGAACTCTAGAAGAATTCAGATTTTTAACACGAGAGTAAACGTAACAAGAAGGTTTTACAAGACTCACGTTAACAATATTGCAGCAGTACGCACACAATCGAAGCGCAGTAAGGATGGCTAGTGTAACTAGCAAGAATATCACGAAAGCAAGAAAAAGAAGTACGCTATTAACTATTAACGTACCTGTCTCTTCCGAAACGAATGAGTACTACTCTCAGAGACACACTACCATCGTTCGGTCAGAGTCT
+
745<9<CCC?@ACCCCCDDBBBCCC@CCC@DC??@B=A=ABB@@@C?BB?B??<=:::::(98??BBABCEBBB<=>@B@DC@CC@C@CCC<CCCACCBBCCCCC@B@BC@CCC@CCDCCBCCCFCCBBB@?=@BBB@BBBBBAAA?E@C9989CCCECAA>ADDABB?AA>BABDBBAAA<@BB=@????0?A?CCCCCCCCC@C@CCCB@B@BBBCC@DBBAACD?B=ACD<BBC??AABBBBBBBBBBB??@BBBBBBBBBB?BBB>B?BC<@@>?>>===
@ATNG8:01820:06834
GATGGTAGGAGACACGTCGCACACGTACTCATTCGTTTCGGAAGAGACAGGTACGTTAATAGTTAATAGCGTACTTCTTTTTCTTGCTTTCGTGGTATTCTTGCTAGTTACACTAGCCATCCTTACTGCGCTTCGATTGTGTGCGTACTGCTGCAATATTGTTAACGTGAGTCTTGTAAAACCTTCTTTTTACGTTTACTCTCGTGTTAAAATCTGAATTCTTACTAGAGTTCCTGATCTTCTGGGTGCGCTACAGTCTCTCTACCATCGTTCGGTCAGAGTCT
+
88;>7<5566>>AB;;?==?@@ABABBBBCBB?CCCB>DB?B@BACCDBC@B;;;B@D@DC;;5;>A;;:AC?>>8>=>?>.>86@ABB;?:>>9>>>;??0//>>//0/=@;BBBB??@=1808=888=@@;@@@@<AABB@@>>>?@BDA8894///7<<,/-9C===;;;?:=====/<7<799988(8====7>=@>@??;::5=>=5<>@A=9@9@@///:<77::+/+/::9;:5:<>C9>>=??===EFC;;;>=@@A;=====<<<:;::>@@?;;
@ATNG8:01820:06846
GATGTAGCTCTGCTCTGACTCTCGTACTCATTCGTTTCGGAAGAGACAGGTACGTTAATAGTTAATAGCGTACTTCTTTTTCTTGCTTTCGTGGTATTCTTGCTAGTTACACTAGCCATCCTTACTGCGCTTCGATTGTGTGCGTACTGCTGCAATATTGTTAACGTGAGTCTTGTAAAACCTTCCTTTTACGTTTACTCTCGTGTTAAAAATCTGAATTCTTCTAGAGTTCCTGATCTTCTGGATATGAGTGACTCGTGCTACCATCGTTCGGTCAGTGTCT
+
CCACBCBBBBBBBDDDDCCBBCCCCCBDB;:6:?@A<AD?C?BBCCDCC@CCACA=A?ABBB@CACBBBCCDFK@BBBAB0@?<@CCL>CBBB@CEGAFD;;;@BBC@BBBBDEDD@BBC>B>BCCCCCCD@CCCB>BBCCCCCBBBBBBBBAB?BCC?BB>A>ADBBBCCBB?BBBBB<C@C?D<AAA3AABBA<BBBBCBBBAB5;;;;*;@@AB@B?CD@BCCJBBB?B@CCDDCC?BBC@CCCCCFDDDCABBCCAA@CA?;:;@@=??<?BBBABB@@
@ATNG8:01799:06874
GATGGTAGAGAGACTGTAGCGCACCCAGAAGATCAGGAACTCTAGAAGAATTCAGATTTTTAACACGAGAGTAAACGTAAAAAGAAGGTTTTACAAGACTCACGTTAACAATATTGCAGCAGTACGCACACAATCGAAGCGCAGTAAGGATGGCTAGTGTAACTAGCAAGAATACCACGAAAGCAAGAAAAAGAAGTACGCTATTAACTATTAACGTACCTGTCTCTTCCGAAACGATGAGTACCTCTCAGACGCTCGTCCTACCATCGTTCGGTCAGAGTCT
+
455>:>BBBDCAB@CCCFDECC9994:CB@CDDDCC@C?BBCCCCC?CC@B?B?A99999):?AABCBCAAACA;AA@DDDD1BC@C@BBB;BCD@EBABBBBCC?C?CC@B@@=ABCCCBBCCCCCCCCBC>@C998;A@@@A??<@?BBC@BCCDCCAA>ABBBBB?@@:999:??@@@:A@@<9:999(9>;@???CCBBA:=:=>?>5;7;@CCE@CCAAAAA5:5:@@:AEECCCCF@?<?BBBCBBBCC>>>@@<@>>;>AA<A?AB?BBCCCC???
@ATNG8:01805:06890
GATGGTAGTATATCGCGTCGCTATCCAGAAGATCAGGAACTCTAGAAGAATTCAGATTTTTAACACGAGAGTTAAACGTAAAAAGAAGGTTTTACAAGACTCACGTTAACAATATTGCAGCAGTACGCACACAATCGAAGCGCAGTAAGGATGGCTAGTGTAACTAGCAAGAATACCACGAAGCAAGAAAAAAGAAGTACGCTATTAACTATTAACGTACCTGTCTCTTCCGAAACGAATGAGTACTGTATCTATGTGTGCGCTACCATCGTTCGGTCAGAGTCT
+
9;@@::;>:;;<==?;@@@<<666>9<<@469ABBC@D@=BA<@@@;=>1905=;44444$4.44499990.(--(--.-9==+;=:=6;;;0;5949<BBBB<<<7?70000>>;00/<055<<<<@<BA@@=@@@B<??@@:9998=8995.5<=4////)///9;<8==4888.33993:3707>>@AB(=C7B=ABBB><<3:36658395229BB;?;;=<<=9?::=;3///)/89:>A=<<8:<88:888::=333;9946<>:949=399?:558=;
@ATNG8:01806:06851
GATGGTAGTATCTGCACACTCTGTCCAGAAGATCAGGAACTCTAGAAGAATTCAGATTTTTAACACGAGAGTAAACGTAAAAAGAAGGTTTTACAAGACCCACGTTAACAATATTGCAGCAGTACTCACACAATGAAGCGCAGTAAGGATGGCTAGTGTAACTAGCAAGAATACCACGAAAGCAAGAAAAAGAAGTACGCTATTAACTATTAACGTACCTGTCTCTTCCGAAACGAATGAGTACACACTCTCATATGACACTACCATCGTTGGTCAGAGTCT
+
>::>9>CBABDDDBBBCCCCCCCCC@CCC@CCCDBB@B@BBCCBCB@BC@C@CCBBBCBB3C@BBBBBBBBBBB<AAAAAAA2AC@D@CFF;DBB?BCCF?ECBCAGABB?BAA=@BD@@@BBCBBDCCC@@>@AA<@@@?AA??=??BBC@CCBBBBCC?CCCABBA:99;BB?BBBDE=A@B@AAAAA2??=?BBBBBBBB@B>BAAA:<9<>=AA>>??DBBB?B?BBB=BCE@BBCB;;<BBCCBDCBBAAABBCCBBBB?BCEBB@B@CCCCCCBBB
@ATNG8:01809:06899
GATGGTAGGTGCACATGAGTGTATCCAGAAGATCAGGAACTCTAGAAGAATTCAGATTTTTAACACGAGAGTAAACGTAAAAAGAAGGTTTTACAAGACTCACGTTAACAATATTGCAGCAGTACGCACACAATCGAAGCGCAGTAAGGATGGCTAGTGTAACTAGCAAGAATACCACGAAAGCAAGAAAAAAGAAGTACGCTATTAACTATTAACGTACCTGTCTCTTCCGAAACGAATGAGTACGAGAGTCAGAGCAGAGCTACCATCGTTCGGTCAGAGTCT
+
445C:BDD?ABA@;96<<>CCCCCB=A;;7;@@BBC@C@CDABBBC@BC@D@CCBAAAAA2A@BBBBBBCD;::9;BBCCCC5CC@C<A@@7@BB@BGCCCCBBA;@<;:8:CG?BABBBBCCCCCCCBBAA=@ABB@BBBBBBBC@CAC@@?AC@@@BBB@BDEDCB?BA=???9>@@?A=<<<8999999%9>;=:79BBBBB?B?A?AA<A<==BDD@BBCBCCC@A;<>@9>00+000>BBBBGBAAACCDDBBBBBCBBBC?BBBBB@BB?BBBBBBBA<
@ATNG8:01815:06858
GATGGTAGCACGAGTCACTCATATCCAGAAGATCAGGAACTCTAGAAGAATTCAGATTTTTAACACGAGAGTAAACGTATAAAGAAGGTTTTACAAGACTCACGTTAACAATATTGCAGCAGTACGCACACAATCGAAGCGCAGTAAGGATGGCTAGTGTAACTAGCAAGAATACCACGAAAGCAAGAAAAAAGAAGTACGCTATTAACTATTAACGTACCTGTCTCTTCCGAAACGAATGAGTACTATGTAGAGCTCTATACTAATCGTTCGGTCAGAGTCT
+
89:B:BDDDAABCCBBBDDCC@AAF@CBB?BDCCCC?B@CCCCCBC?CC?C@CCB?????0@?CFCCDCCCBBB>BBCBCBC=CD@D?CCC;CCDBDCAABCDCC@CABB>BDD@CBBCDBCCCCCBBBBAA?ABBB=@?CBBBBA?D>BBB?BBBBACCC?BAAAAA?CC>===9;;;;;3=>>;999999%0>;;0/0?>AAA;>;=>@@=?<?ADCC@CCBAA@@<@<@CC>CBB?BBACCCCACAAACCCAAACBBB??@A=BB;A??B?CCDCCBABB
@ATNG8:01816:06866
GATGGTAGCGCATATCAGCGCAGCCCAGAAGATCAGGAACTCTAGAAGAATTCAGATTTTTAACACGAGAGTAAACGTAAAAAGAAGGTTTTACAAGACTCACGTTAACAATATTGCAGCAGTACGCACACAATCGAAGCGCAGTAAGGATGGCTAGTGTAACTAGCAAGAATACCACGAAAGCAAGAAAAAGAAGTACGCTATTAACTATTAACGTACCTGTCTCTTCCGAAACGAATGAGTACTATGTAGAGCTCTATACTACCATCGTTCGGTCAGAGTCT
+
@@?A9@ABBD@@99:C@@@CA@ACD>CBB?;;;><<6?7;<@ACCC@CB?A>;:9;;;;;*;<AABCDDGFBB@8AB;;;;;*;?=@5:9:&9=95<;6;CCDBB@B@CC@CCB@BBBBBCCCCCCCBBBDDACCCC@CDCCCBBB@CBECC?BCCCCDDC?BBBBBC?CB?AAA?CBBCB>B@@<@@@@@.@@?BBBBBBBBB?B?BCCC?B?BBBBB@BBA@@AG@C@BBB=BDC@CBCBCBBBBBBBBBBBBBB>>>BBBBB?BAA@B?BC?<=@AA@ABA
@ATNG8:01816:06868
GATGGTAGCATCATGCATATCTCACCAGAAGATCAGGAACTCTAGAAGAATTCAGATTTTTAACACGTGAGTAAACGTAAAAAGAATGGTTTTACAAGACTCACGTTAACAATATTGCAGCAGTACGCACACAATCGAAGCGCAGTAAGGATGGCTAGTGTAACTAGCAAGAATACCACGAAAGCAAGAAAAAAGAAGTTACGCTATTAACTATTAACGATACCTGTCTCTTCCGAAACGAATGAGTACTGGCGTCTCACTCTCGCCTACCATCGTTCGGTCAGAGTCT
+
@>BB@BBBB>A=CCBCCBABHJFCC@@AA?ABCCAA=@@..-----(/616;;AABBCCC3B=:@>::9?A9992989<BBA0A@866;?@@/=@C@CCCCCA@00-/6:;6;;<8<=99;@>>>@:96><>>;@BBB=@?BBCDBA?B@C;;:;CCCDCBB?AA@CAA?BC?CCB<?>AAA;@@@=ABBBBB)B@?791:AAABBD@C=B=?>=A;76////(/538<<>:<4222'222+..3.--4--(-./9:;<=====>B898?;?ABAA>BC?BAAA@?877
@ATNG8:01821:06852
GATGGTAGTCTCAGATAGTCTATAGTACTCATTCGTTTCGGAAGAGACAGGTACGTTAATAGTTAATAGCGTACTTCTTTTTCTTGCTTTCGTGGTATTCTTGCTAGTTACACTAGCCATCCTTACTGCGCTTCGATTGTGTGCGTACTGCTGCAATATTGTTAACGTGAGTCTTGTAAAACCTTCTTTTTACGTTTACTCTCGTGTTAAAAATCTGAATTCTTCTAGAGTTCCTGATCTTCTGGTCTACTACACTGTACTCTACCATCGTTCGGTCAGAGTCT
+
B@@@7;;?AECBCBCBBBAAAABABACBCC@@<@@AA;@B?C=AABBB;;7;ABAC>A;>A;<554;9=B>CBAC;;;;;:*:@9@@AB<@?AB?CCCACC;=;CBBCACGCCAABC?BCD@C@DDCCCCCC@CBBB@CCCCCCD@@@@@;;<;;5;;;>@C=A6;:@@B>BCC?BAAAA9A>C>;<<<;*;BBBJ>ECCCCCAAAA5;;;;*;;;;@=@=CB=ABBBBCC@D?BCBBBB@@@E@CAABAAABBBBBCDCBBBBC?BBBBB@BC@CCCCBBBCC
@ATNG8:01821:06875
GATGGTAGATATATGCACGCTCTACCAGAAGATCAGGAATCTAGAAGAATTCAGATTTTTAACACGAGAGTAAACGTAAAAAGAAGGTTTTACAAGACTCACGTTAACAATATTGCAGCAGTACGCACACAATCGAAGCGCAGTAAGGATGGCTAGTGTAACTAGCAAGAATACCACGAAGCAAGAAAAAGAAGTACGCTATTAACTATTAACGTACCTGTCTCTTCCGAAACGAATGAGTACTGTATCTATGTGTGCGCTACCATCGTTCGGTCAGAGTCT
+
;@@A?<:9:AC;;6==CCCCCBC>=9@;:.5<@ACC<@;?@?==>344.4.48888888'8289454:;:@??7;0/////$/606(///*/9>;3338:6668,2,283<9<6===9<AA;;;===@>>>>????=BA@977--)-(--63999;==AA:>>?ABB?AB>ABB@BB@@:=><978888'62+2<;=88:?>;=:>>7637<=;6788=:;;;;;4:39;=699929?>>87799979<<<<??>CB:85AAC6<97881560555577755
@ATNG8:01824:06895
GATGGTAGGCACTGCGCACACATCCCAGAAGATCAGGAACTCTAGAAGAATTCAGATTTTTAACACGAGAGTAAACGTAAAAAGAAGGTTTTACAAGACTCACGTTAACATATTGCAGCAGTACGCACACAATCGAAGCGCAGTAAGGATGGCTAGTGTAACTAGCAAGAATACCACGAAAGCAAGAAAAAGAAGTACGCTATTAACTATTAACGTACCTGTCTCTTCCGAAACGAATGAGTACTGTATCTATGTGTGCGCTACCATCGTTCGGTCAGAGTCT
+
955<7;;B@BBBCC@@@C;;;BBBC?ECC@CCCCAA?B@EGCCCDCACC@C@CCBCCCCC2C@CCAAACCCCBB>BBBBBBB5BB?B=AAA9BEGIFBBBCCBBB=A?ABBBD?CCBCBBCGBBBCBBCBB?ACAA<AAAAAABB?B@BBB?ACCCCBDD@BAACCC@DC?999<??CCC>B??<>CCCC3CC@CAAAB>A@@=@<??@E=A<@AABB@DDBBBBC?B?BDF>F@?>?@@CCDCAAADBBB@@ACCCBBB@@>>;>@@@@=>>:=@AAA@>>>
@ATNG8:01825:06898
GATGGTAGTGATACAGATCAGACACCAGAAGATCAGGAACTCTAGAAGAATTCAGATTTTTAACACGAGAGTAAACGTAAAAAGAAGGTTTTACAAGACTCACGTTAACAATATTGCAGCAGTACGCACACAATCGAAGCGCAGTAAGGATGGCTAGTGTAACTAGCAAGAATACCACGAAAGCAAGAAAAAGAAGTACGCCATTAACTATTAACGTACCTGTCTCTTCCGAAACGAATGAGTACTGCGTCTCACTCTCGCCTACCATCGTTCGGTCAGAGTCT
+
@<BC@CBBCCCBBBBBCCBCCCDED@BBC@BBCCBB@B?BCCCCBB?BF?B>ABCCDCCC2C?BAAABBBBBBB9?=9;;;;*;A>C=AAA9BBC@DBBBCDCCC?B?BB?BCD@BAAABCCCBBBECCCBB?BCCD?BBCCBBBC>A=AAA<ACBEDCCC?CCCAA@?BB@??@?BBBBB:AAA>AEDDC/BA?C?>>CC?CC?C>AABB?B?@@>>><A@>>>@@9=:>AE;AAA<A@@@@@>>>AA>@@??????;=>:=>A:==BBB=??;?AAAAA@@@
@ATNG8:01778:06922
GATGGTAGAGTATCATGTGTATCTCCAGAAGATCAGGAACTCTAGAAGAATTCAGATTTTTAACACGAGAGTAAACGTAAAAAGTAGGTTTTACAAGACTCACGTTAACAATACTGCAGCAGTACGCACACAATCGAAGCGCAGTAAGGATGGCTAGTGTAACTAGCAAGAATACCACGAAAGCAAGAAAAAAGAAGTACGCTATTAACTATTAACGTACCTGTCTCTTCCGAAACGAATGAGTACATAGATATACGTATAGCTACCATCGTTCGGTCAGAGTCT
+
555>9=BCBBB>C@C@;;BCA96:B;@5905@@??@<@=A?AAA@@;@@<@=@@@====;,<800//;;:<;;;3;@BBBCC5BDCDBEJD;CCC@BB;;<BB;;59<9948=@@@B@:;:AAABBBBBB;;7;@@B6::>?@9::=B;B;;6;:9=BB>B???:000+006::=077BBB8@>=8;<===<&=;8;978;;A?>>?:@??;8=988;;@;ABA@@BB=>9><@5@00+0@@@BAAAAA@A::9C879BBBBCC@?<>><<>=@C?>>@B?????
@ATNG8:01795:06933
GATGGTAGCACGAGTCACTCATATCCAGAAGATCAGGAACTCTAGAAGAATTCAGATTTTTAACACGAGAGTAAACGTAAAAAGAAGGTTTTACAAGACTCACGTTAACAATATTGCAGCAGTACGCACACAATCGAAGCGCAGTAAGGATGGCTAGTGTAACTAGCAAGAATACCACGAAAGCAAGAAAAAAGAAGTACGCTATTAACTATTAACGTACCTGTCTCTTCCGAAACGAATGAGTACGTGTGCGACGTGTCTCCTACCATCGTTCGGTCAGAGTCT
+
>;AC@CBBABBBCDDDBBCCBBBCC@CBB?CCGE@@>A9;;CBBBC@BB@E?BBBBCDDD1;8;ABBDCCC:::8:AABBCC5BC?B=@@A9AEIGCCCCCCCCC@D@BB@BBB>@?BBCCCCCBBDCCBBB>BDDD<@@CCABBC>A<A??<?BBFCCCC?ABBCCC@BB@778>A@@BB=BAA@??>>>>'?A?B99:BC>>><A7;;FB:>:=AAAA?CEAAABC?C>ABD=B??<?BCCCBBBBBBCBBBBBB@A===<AAB<@@>>A=?>=ABCCAA???
@ATNG8:01798:06914
GATGGTAGCTCGCTGATGATATCTCCAGAAGATAGGAACTCTAGAAGAATTCAGATTTTTAACACGAGAGTAAACGTAAAAAGAAGGTTTTACAAGACTCACGTTAACAATATTGCAGCAGTACGCACACAATCGAAGCGCAGTAAGGATGGCTAGTGTAACTAGCAAGAATACCACGAAAGCAAGAAAAAAGAAGTACGCTATTAACTATTAACGTACCTGTCTCTTCCGAAACGAATGAGTACTGTATCATGTGTGCGCTACCATCGTTCGGTCAGAGTCT
+
A?AB?BCCCBCBCBBBBCBABBB::=;CFBCCCCD@D?BBCBBBB@BB@CACCBBBCDC3C@BBABCCCCBBB<A@@ABBB3BB?B7???5?BC@CA@@CDBBB?B?BB=;;;;>>@@AAAA???;=<>>A=@>>A7;;>=A@@@<@;??C?BAAACBBB?BBABCC?BB?BBB?BB??=5<==9888788$8515@:@>@@=>:=:=>AA=A<>>>AB=>>>@;;;=C=@@>8@CF@9:9BBBBBBBCCBB888BBBDC==>B;AABCC>AA?>>?ABC>>>
@ATNG8:01800:06928
GATGGTAGTGTCATATGAGAGTGTGTACTCATTCGTTTCGGAAGAGACAGGTACGTTAATAGTTAATAGCGTACTTCTTTTTCTTGCTTTCGTGGTATTCTTGCTGTTACACTAGCCATCCTTACTGCGCTTCGATTGTGTGCGTACTGCTGCAATATTGTTAACGTGAGTCTTGTAAAACCTTCTTTTTACGTTTACTCTCGTGTTAAAAATCTGAATTCTTCTAGAGTTCCTGATCTTCTGGAGATACACATGATACTCTACCATCGTTCGGTCAGAGTCT
+
44:<8=GCCBBBB@;@CBCDCCCHDAAACBA@<@@A@<BB?D@BCCCCCE@GCHIC@B?BDCC@E?DDBBBEDBB?BBAA@2@@<@ABB>BBBC@CBDADC@CFCBC?CCCCCCCD?BBC?C?CCBBBBBB?BBBB>BBFFDDCCCBBBBBBBB@CBB=BD@D=BBACCCCCB>@@EED;C?C>@@DDC5CDCDD;;;BBCCDCCC>BBBB0BAABFEEADB?BBMLCBB@C?BBBCBC>BBC@BBDCCCCCCCDCCBBBCBAA>A@@BB?BB@CDCAAAA@A
@ATNG8:01800:06931
GATGGTAGTAGTACACTAGTCATACCAGAAGATCAGGAACTCTAGAAGAATTCAGATTTTTAACACGAGAGTAAACGTAAAAAGAAGGTTTTACAAGACTCACGTTAACAATATTGCAGCAGTACGCACACAATCGAAGCGCAGTAAGGATGGCTAGTGTAACTAGCAAGAATACCACGAAAGCAAGAAAAAAGAAGTACGCTATTAACTATTAACGTACCTGTCTCTTCCGAAACGAATGAGTACGAGAGAGCACACGTGTCTACCATCGTTCGGTCAGAGTCT
+
:<>C@CDCCBA@?=CDDCDFDBBBB?BAA=A@@@>>5;5;ACABAA=BB?B@@@;;;AAA0B?BBBBCCC@?AA<?>@GEGE3BC@B?BBB<BCDACDCAAA@@B=A>AB?BBB@BCDDCBCCCCCCCBCDD@CCBB@BBBA@@??<@@ECB?DDCCBCCC?CCCCBB?BC?BBB>??BBD<@>>;::9999%9@<??>?BB=<=,/-/7<=.616>CDDAEB@??@@3:6:AA:AAB@EBBBBCBBBBDDAAACCCCBCCBB=A=;?>>>B@BB?BBBBBB???
@ATNG8:01811:06944
GATGGTAGTATATGCGTGCTATCCAGAAGATCAGGAACTCTAGAAGAATTCAGATTTTTAACACGAGAGTAAACGTAAAAAGAAGGTTTTACAAGACTCACGTTAACAATATTGCAGCAGTACGCACACAATCGAAGCGCAGTAAGGATGGCTAGTGTAACTAGCAAGAATACCACGAAAGCAAGAAAAAAGAAGCACGCTATTAACTATTAACGTACCTGTCTCTTCCGAAACGAATGAGTACGTGTGACGTACGTGAGCTACCATCGTTCGGTCAGAGTCT
+
:;AC@><AABC=@@;;::::??@;>9404;;>591925@>;;9><BB2625><44449$4.55<>CA8<877*779::<<*:<5:.999*599.5555:<<:?<?9BC?BBB?CB;;=CCCCDCBBBCBB>BBCB?A@DBAABB>D?B@@=@BCB@@@B=@@CCBB?BE>?@@@C@AAB=BBC@BBBBBB)@A>A899BAA@B?B>@@AA4:48<@;;6;AA@AAB?B?BBB=BBB?BBCBBBBCBBBBBFCBBAAACBBBBAA=AAAAB>AA?BB?BBBAAA
@ATNG8:01819:06924
GATGGTAGCACACGAGATCTCATCGTACTCATTCGTTTCGGAAGAGACAGGTACGTTAATAGTTAATAGCGTACTTCTTTTTCTTGCTTTCGTGGTATTCTTGCTAGTTACACTAGCCATCCTTACTGCGCTTCGATTGTGTGCGTACTGCTGCAATATTGTTAACGTGAGTCTTGTAAAACCTTCTTTTTACGTTTACTCTCGTGTTAAAAATCTGAATTCTTCTAGAGTTCCTGATCTTCTGGCGCTCTGTCACGTCTGCTACCATCGTTCGGTCAGAGTCT
+
:9:A:>CCCCCCBABCCCCBCCCCCBCCDCBB@BCCE?CC@C@CCBBCBB?BCCCC;:;;CED@C@BBBCAAA=CABBBBB3CB?CCAC=@A@C?CCB>BB?AAABCB?AAAAABAB<@@A>A>AA>ABB@A:>;==<@@>??=?AAAAAA<=>A=<<<=AA=A=A@???@AAB=B>>>>3>=A;>>CCD/A@??=0::;788????;?DDD/===>C=D;??;@A@@???<A;??BA@@688><=>==;:;>>@@AC;;;>>AA;?>AAC:??<AA==>@>>>
@ATNG8:01823:06917
GATGTGAGAGACTGTAGCGCACCCAGAAGATCAGGAACTCTAGAAGAATTCAGATTTTTAACACGAGAGTAAACGTAAAAAGAAGGTTTTACAAGACTCACGTTAACAATATTGCAGCAGTACGCACACAATCGAAGCGCAGTAAGGATGGCTAGTGTAACTAGCAAGAATACCACGAAGCAAGAAAAAGAAGTACGCTATTAACTATTAACGTACCTGTCTCTTCCGAAACGAATGAGTACCTCTCAGACGCTCGTCCTACCATCGTTCGGTCAGAGTCT
+
@?;55@@AAACCCCCECFCBCBC>CBB@CCCCCB@BACCCBBBC?CE?B?BBBBBCDC3C?BBBBBDAABBD>BBBBCBB2BB@B=AAB9CEEBICCCCCCBB?B@CC@BBC>AABBBCCCCDDCCBBAB@BCCC?BBBBBBBB>A@C::::DAB@ABA>ADCCCC?CB@AAA7::??:?@@;<><<>.?A>A?@;AAB==9<=AAAB;?<?@BBB?AA@??CC?B@BBB>BBD?BBCCEBB?BBBBBBAAAAAAAAD=CAA<?>?8979C?CCBBBBAAA
@ATNG8:01824:06927
GATGGTAGGCGTGTGAGAGTCTGCCCAGAAGATCAGGAACTCTAGAAGAATTCAGATTTTTAACACGAGAGTAAACGTAAAAAGAAGGTTTTACAAGACTCACGTTAACAATATTGCAGCAGTACGCACACAATCGAAGCGCAGTAAGGATGGCTAGTGTAACTAGCAAGAATACCACGAAAGCAAGAAAAAGAAGTACGCTATTAACTATTAACGTACCTGTCTCTTCCGAAACGAATAGTACCTCTCAGACGCTCGTCCTACCATCGTTCGGTCAGAGTCT
+
0/8:5:<A?BCBCDA@@<;666;;>6=B>;CDABBJAF?ABBCCJD?BB@D@CBB@????1@?CCC?@?@A:99/:>99999)9>9<1777&7<<6;<@@=>>BB?C@BB?B??<??A@@@A>>=@>>=;<;=BAAA;>>>BAA=>:=:==A?BBAAACCD@EAAABB?BC?CCC;@>>==5>::49BBAB3??9?:::>>;;;5;5;888>D>K=998<@>;;;//+/06<>07<<7<;8;;<7B==BBBBB@@@@?DD?CCC@CBAAB?BBABCBBBBA99
@ATNG8:01825:06946
GATGGTAGGACGAGCGTCTGAGAGGTACTCATTCGTTTCGGAAGAGACAGGTACGTTAATAGTTAATAGCGTACTTCTTTTTCTTGCTTTCGTGGTATTCTTGCTAGTTACACTAGCCATCCTTACTGCGCTTCGATTGTGTGCGTACTGCTGCAATATTGTTAACGTGAGTCTTGTAAAACCTTCTTTTTACGTTTTCTCTCGTGTTAAAAATCTGAATTCTTCTAGAGTTCCTGATTTCTGGATATGAGTGACTCGTGCTACCATCGTTCGGTCAGAGTCT
+
35;>9>CC?CB@@ABBCCBACCBD@CBCCCBC@CCCD=CA?C?CBBBBBCADDCBC>BADDCB?E@CCCCCCCCC@CBCDD5;;:;CCC?CCCC@CDD@CC9;;BBBCACBCCBBBC@CCC@C?CC@@@CBD@CCBB?CBBBDBBBBCCBBACCC?CCC@DD@B@BCCBCDDBC@BCCDC;G@F?<;;;;*;BBBCC:AAACBCCCC@CJDL5BBBBB?B?@@=@AABBEE?B?BB?AA;ABB?BBBCBBBBBCCCDCAAADCC?CBBBC>A@?BCCBBB:::
@ATNG8:01779:06998
GATGGTAGTGATACAGATCAGACACCAGAAGATCAGGAACTCTAGAAGAATTCAGATTTTTAACACGAGAGTAAACGTAAAAAGAAGGTTTTACAAGACTCACGTTAACAATATTGCAGCAGTACGCACACAATCGAAGCGCAGTAAGGATGGCTAGTGTAACTAGCAAGAATACCACGAAAGCAAGAAAAAGAAGTACGCTATTAACTATTAACGTACCTGTCTCTTCCGAAACGAATGAGTACGATGAGATCTCGTGTGCTACCATCGTTCGGTCAGAGTCT
+
FCBB?BBBBCCC?BBBBCBBDCCBE>BBC@CCCB@@=@?BBDCCCC?BC@B?BBBBBDDF2A?A@ABABBBBBB<BBBDDCC0DD@D?BBB9BCCABBBBEDCBB?B@CE@DCC=BBCCCDCCCCEBB@CCC@DCCC=AABBCBBB?C@DBB?BCCCCCCC?CCBAAA?CD@AAA>A@AA@:AAA?BCDCC3BB?B988CCCBB>B?>>@A<><>ACBC@CCAAAAA>A?BDC>CCC?AAADCCCAAACCAAABAA@@@>??@AA<A@@@B>@@@@?>>>>;>;
@ATNG8:01787:06986
GATGGTAGTATATCGCGTCGCTATCCAGAAGATCAGGAACTCTAGAAGAATTCAGATTTTTAACACGAGAGTAAACGTAAAAAGAAGGTTTTACAAGACTCACGTTAACAATATTGCAGCAGTACGCACACAATCGAAGCGCAGTAAGGATGGCTAGTGTAACTAGCAAGAATACCACGAAAGCAAGAAAAAGAAGTACGCTATTAACTATTAACGTACCTGTCTCTTCCGAAACGAATGAGTACTACTCTCAGAGACACACTACCATCGTTCGGTCAGAGTCT
+
8:>C@E=BBCCCCABBBBBBBCCBB?BBC?BBDBCC@B@BAAACBB?BCACADDBBBBBB5B@BBEDDCBB@@?5:9<;:;:';B?D=AAA9ABC@GCCCCCC@@?A@CC@BCC?BBBBBCCCCCCAAABBB?B@@@>AAABCCBB?B@DCC?BBBBBBBC?CCBBBB@BB>AAA;?????8>A?987777'9>=A?@?BB@@@<@:==AA<A=;;ACC@DB@A?BA>A?AAA=ADEACBBBCCCABBBCBBB???BBCCA;;<@<@@@??6:::=>:;:A?@?
@ATNG8:01790:06968
GATGGTAGCTCTGCTCTGACTCTCGTACTCATTCGTTTCGGAAGAGACAGGTACGTTAATAGTTAATAGCGTACTTCTTTTTCTTGCTTTCGTGGTATTCTTGCTAGTTACACTAGCCATCCTTACTGCGCTTCGATTGTGTGCGTACTGCTGCAATATTGTTAACGTGAGTCTTGTAAAACCTTCTTTTTACGTTTACTCTCGTGTTAAAAATCTGAATTCTTCTAGAGTTCCTGATCTTCTGGGTGCGCTACAGTCTCTCTACCATCGTTCGGTCAGAGTCT
+
CCCC?CCEB96;CBABBCDEECCCCCBAAA;;9;DCD?CC?C@CCCBBBB@BCCBC@BAGCCC@F@CDCCF=;:C@BBBBC0;;8;BBE?CCCI@CBB?BC?A@CCCC@BBCDCDCC?BBB?B@DCCCBBCB@CBBB@CDCBBBCCCBBBCBBBA@CCD?CC?C?BBCCBBCEDGDCDDC<C?B=;;:::*:BBCC?CCCCBCCBAA5;;;;*;ABBCAC?A@?AACBBBC@DA@@@BAA=@::;8;BBCCCCBCCCCBBBBACB@CBBBCBCC@CDBBBDBBC
@ATNG8:01794:06969
GATGGTAGCATCATGCATATCTCACCAGAAGATCAGGAACTCTAGAAGAATTCAGATTTTTAACACGAGAGTAAACGTAAAAAGAAGGTTTTACAAGACTCACGTTAACAATATTGCAGCAGTTCGCACACAATCGAAGCGCAGTAAGGATGGCTAGTGTAACTAGCAAGAATACCACGAAAGCAAGAAAAAGAAGTACGCTATTAACTATTAACGTACCTGTCTCTTCCGAAACGAATGAGTACAGAGAAGTACGATATGTCTACCATCGTTCGGTCAGAGTCT
+
;<BC@CBBBBBBCBBBCGCCCCCCC@CBB>BECDBC@B@CBBCCCC=AA?D?ABCCBDDC1C>AACBBBDDBBB<AAABBBB5BE@D@CCD;BBB?C:;;CCCA@>A@DD@BCC?CCCACBBB@BBCDCCBB>BDDD?CCCCBBBD@B@BCC?CCDEABAB@EBCCBA??@=@CC?CBBCE>@??@BCCCC3BB?BCBBCBBCF>A>ABCB@C?BBBBB@BCBB>>>?B@CBC>BCB?CCCCCAAACCCC?ABBB@A@@CCBBBAB>BBBBB>BB>BB???@>>>
@ATNG8:01807:06952
GATGGTAGCATCATGCATATCTCACCAGAAGATCAGGAACTCTAGAAGAATTCAGATTTTTAACACGAGAGTAAACGTAAAAAGAAGGTTTTACAAGACTCACGTTAACAATATTGCAGCAGTACGCACACAATCGAAGCGCAGTAAGGATGGCTAGTGTAACTAGCAAGAATACCACGAAAGCAAGAAAAAGAAGTACGCTATTAACTATTAACGTACCTGTCTCTCCGAAACGAATGAGTACTATGTAGAGCTCTATACTAATCGTTCGGTCAGAGTCT
+
?@@D@DBAABBCD:;=CCCCCCCCB@CCC@CCCCBB@B?BBFECBB?AC?C@DBA:::99$37?BBBAABBBDF=AA;;;;;*;C>B=@@@8@EDADBCBCCCDC?B@BC@CBC?B@CCCCBBCBBCCBCCB@BBCC@CBBABBBC?E@C@@?@CBBBBCC?AAAAAA?DD?AAA?BCDCC>AAA?BBDDC2CC?BBBBCBBBB?B???BC:=:=ACCC@CCAAACCDACCC=CBB?BAABBBCAAABBBBBCABBA>A@@>>8<<6959?=AA@AAA??>
@ATNG8:01809:06961
GATGGTAGCTCACGTACGTCACACGTACTCATTCGTTTCGGAAGAGACTGGTACGTTAATAGTTAATAGCGTACTTCTTTTTCTTGCATTCGTGGTATTCTTGCTAGTTACACTAGCCATCCTTACTGCGCTTCGATTGTTTGCGTACTGCTGCAATATTGTTAACGTGAGTCTTGTAAAACCTTCTTTTTACGTTTACTCTCGTGTTAAAAATCTGAATTCTTACTAGAGTTCCTGATCTTCTGGCTCTCGTAGACTGATACTACCATCGTTCGGTCAGAGTCT
+
;59C9C@?:66B@@;D965555:@@@BBBBAA?ACCE?EC@CAEDGDHBA?ADCBB@B?BBBC@C@CCCCBBB@@<;A<<B1BB@BBBC?BCCD?ABD?BB@B@A@@@;?@@@@B9:59AA=A?BAAAB:88<>>AB<@@@9::///<@BBBBBB<?>A<?@9?8=@>=?=BAA=>7556'6-6-5999;+;>?>>9<A<:;:9A>?;?@?>.<;;:<8<4:9189:;;;79599><;::8;??A=B;;;?>>===;;;@BBB;;;<=====8=?=889>888;;
@ATNG8:01824:06976
GATGGTAGTGTCATATGAGAGTGTGTACTCATTCGTTTCGGAAGAGACAGGTACGTTAATAGTTAATAGCTTACTTCTTTTTCTTGCTTTCGTGGTATTCTTGCTAGTTACACTAGCCATCCTTACTGCGCTTCGATTGTGTGCTTACTGCTGCAATATTGTTAACGTGAGTCTTGTAAAACCTTCTTTTTACGTTTATTCTCGTGTTAAAAATCTGAATTCTTCTAGAGTTCCTGATCTTCTGGGTCTCTCTCTCACGCACTACCATCGTTCGGTCAGAGTCT
+
:5:>9>CCCCCCBBBBBDCCCCECCCBCCDCA?ACCD>CC?C@CCBBCCC@CCCCCBCABBBD@CACCCCCACCC@AAAAA2AC?C;;;8;BCDACCB@CC>AABCDG@BA@?BBBB?BBB?B?BCBBBBBB?BCCC?AAACCAC9>>AAAA=;><AAA;?A<@<@@@@BBD??;?====5==E;??CCB/AA666)//5///899=8><<<.;;<<>:>:@A<@@@@@AA=F;ADACBB<@???9?A@@@@@@@@@@AAAAAAA<>>>>>8994:==>>A>>>
@ATNG8:01796:07020
GATGGTAGCGCGACGAGCGTAGACCCACGAAGATCAGGAACTCTAGAAGAATTCAGATTTTTAACACGAGAGTAAACGTAAAAAGAAGGTTTTACAAGACTCACGTTAACAATATTGCAGCAGTACGCACACAATCGAAGCGCAGTAAGGATGGCTAGTGTAACTAGCAAGAATACCACGAAAGCAAGAAAAAGAAGTACGCTATTAACTATTAACGTACCTGTCTCTTCCGAAACGAATGAGTACTATGTAAGCTCTATACTACCATCGTATCTCAGGAGTCT
+
?@ACACCB@=544455555555555)555;7>>>?CC@C?BBCCCBB?BB?B@DCC<>>>>1??CCDCCCCCAA@8>=;;;;;*;D>B=BAA9ADEADCBBBBCCB?B?CC@CCC?BBDDBBBCCCCCCBBBC?CDBB?CCBBA@@B>B@C??>@CCCCCCC?AAAAAA?CC?>>><>>CCC>A>>9>AAAB3BB?B?@?B@@@@<?;??BF8<8<ABBB@CDBBBCC@C?BBB=BDD???@BCBBABBBBB@BBBBBBBBBB?D;????A@@@@@AA<>>:::
@ATNG8:01797:07026
GATGGTAGACACGTGTGCTCTCTCGTACTCATTCGTTTCGGAAGAGACAGGTACGTTAATAGTTAATAGCGTACTTCTTTTTCTTGCTTTCGTGGTATTCTTGCTAGTTACACTAGCCATCCTTACTGCGCTTCGATTGTGTGCGTACTGCTGCAATATTGTTAACGTGAGTCTTGTAAAACCTTCTTTTTACGTTTACTCTCGTGTTAAAAATCTGAATTCTTCTAGAGTTCCTGATCTTCTGGACGACGCGCACTGACACTACCATCGTTCGGTCAGAGTCT
+
8:@C@CCBBBCBBBDA@ABCCAACBCBBBCBB@CCCG>CB=B@CCCCBBB?DCBBB?B?DBBB?B?BBBBBBBCB@@@@A@2@B?BBDC>BBA@=@>>9?>8?@A@@A?BDCBBBBB@@:;=?>A@?>>>@A=AAAA;A>>>A>>>>AAA@<<=@<8;:=@@<@=>>>???@AA;===ED5A<@<====</<=>@@9@>>>@A=<=<7<=<=+=888A=A=AA<A@???>?=B==<=@AA;>>B<AA8::=<<=:///@=<;;;>:>>>?A=AB<A@@?@?;;;
@ATNG8:01803:07013
GATGGTAGTATATCGCGTCGCTATCCAGAAGATCAGGAACTCTAGAAGAATTCAGATTTTTAACACGATAGTAAACGTAAAAAGAAGGTTTTACAGGACTCACGTTAACGATATTGCAGCAGTACGCACACAATCGAAGCGCAGTAAGGATGGCTAGTGTAACTAGCAAGAATACCACGAAAGCAAGAAAAAGAAGTACGCTATTAACTATTAACGTACCTGTCTCTTCCGAAACGAATGAGTACTGTATCTATGTGTGCGCTACCATCGTTCGGTCAGAGTCT
+
955>7>BA;;6<<CDDBBBCCCDBB?BCB??@?BBC=@=ABBBBBB@CB?C>@@@BBBBC5C@CBB@@@DB;:9/9:;@?A@0@B=@;AAA7BBBB><;<AAC@@=@?CCCBCC@CCBBBCC??@BAAABBB?BBBB?B?>>CDCC5748>?9?CAAABBB?AACBB?=AC=?@?7;;=>D;E;;7;????/?B<=888;;==;8<8=>DC=@=@ADBB?AAAAAAA=A?DBA=B?@=@DAABBBBBBABBBBBCBBBBBBBCCB@>BBBD???<?==;;;9:;
@ATNG8:01805:07037
GATGGTAGCATCAGTGCAGTATCTCACCAGATGATCAGGAACTCTAGAAGAATTCAGATTTTTAACACGAGAGTAAACGTAAAAAGAAGGTTTTACAAGACTCACGTTTAACAATATTGCAGCAGTACGCACACAATCGAAGCGCAAGTTAAGGATGGCTAGTGTAACTAGCAAGAATACCACGAAAGCAAGAAAAAAGAAGTTACGCTATCAACTTTTAACGTACCTGTCTCTTCCGAAACGAATGAGTACGTGTGCGACGTGTCTCCTACCATCGTTCGGTCAGAGTCT
+
/778.45444::45///////-552--(------/:44.43988454:6::03-44433=>>+>7<737838899=588<?@??+;;49.555'5<>8==666><<?@8?;>>;@@B=AAA@BCA@@@:94444;7884/)/----(--(-3:3744.5:9:==<<74873;<8=>;@@;17/;;;2;//(/69999%98366079;57265626:::.9155:9429?@995><?9>>?8==?9==>777777>>>?<777=;>>86-57389975>4=A:=:?:@@988
@ATNG8:01828:06442
GATGGTAGTGTCAGTGCGCGTCGTCCAGAAGATCAGGAACTCTATAAGAATTCAGATTTTTAACATCGAGAGTAAACGATAAAAAAGAAGGTTTTACAAGACTCACGTTAACAATATTGCAGTAGTACGCACACAATCGAAGCGCAGTAAGGATGGCTAGTGTAACTAGCAAGAATACCACGAAAAGCAAGAAAAAGAAGTACGCTATTAACTATTAACGTACCTGTCTCTTCCGAAAACGAATGAGTACATAGATATACGTATAGCTACCATCGTTCGGTCAGAGTCT
+
///<48@CBBAB;555=<;<B<B@>9@@=6?@995<.5.59;44493883869:78399:):7;??=>??<=:993/////////#/6(3,333&333,333389932,206845555888AAA>??AAA@@???<AAAA=@@@@??;;8;=AAB=@????@;;7;?>===8:;39997=???::.5532.....$--(----888886:6::55052686686;///=@@6=65665'555-29>>/..7578>><<8AAA@>>>@@=>:=@A>>;>A<AADDAA:;<
@ATNG8:01834:06428
GATGGTAGACATATCGTATTCTCTGTACTCATTCGTTTCGGAAGAGACAGGTACGTTAATAGTTAATAGCGTACTTCTTTTTCTTGCTTTCGTGGTATTCTTGCTAGTTACACTAGCCATCCTTACTGCGCTTCGATTGTGTGCGTACTGCTGCAATATTGTTAACGTGAGTCTTGTAAAACCTTCTTTTTACGTTTTACTCTCGTGTTAAAAATCTGTATTCTTCTAGAGTTCCTGATCTTTCTGGTGTCTGATCTGTATCACTACCATCGTTCGGTCAGAGTCT
+
::AC@CCCCBBBCCCCCCF@CCFDDBCBBBBA<ABBB=CCAB@BB<;<DC@CCBAB@C=@?AB?D?BBBAAAA:=4;;777)8>4?BCC<B9:8?@@A=AA;??BCCF<?>CBBA>>:==A=E=>>>>>??B<@@=<6::@@AAAAA@@>>;;::4:::7::5;;==>B@@@@@:=99@>-:+/)/////(/;7767-;<==BA>>==18888(8>A;;;B<@?<??===AD;@;@ADD88818>>:;;;;;;??@@>?>BBBA@@@<?=;:;0//*/:9<=A@@@
@ATNG8:01837:06413
GATGGTAGACACGTGTGCTCTCTCGTACTCATTCGTTTCGGAAGAGACAGGTACGTTAATAGTTAATAGCGTACTTCTTTTTCTTGCTTTCGTGGTATTCTTGCTAGTTACACTAGCCATCCTTACTGCGCTTCGATTGTGTGCGTACTGCTGCAATTATTGTTAACGTGAGTCTTTGTAAAACCTTCTTTTTATGTTTACTCTCGTGTTAAAAATCTGAATTCTTCTAGAGTTCCTGATCTTCTGGGATGTGTGCGCAGTGCCTACCATCGGTTCGGTCAGAGTCT
+
44883:@AAAB@@;B;59@@A?A@BBBBBCAA?AAAA:@@=@?BDCCCCB@@@@AA6:8;BBB?C@BAABDCCBB?AAAAA2@B=???>3>>::7:CC@BB9:9CCBA>AAAA@AAB?;;;=F:>=B??>8818===5::@@@???B@@>>::::+/+/<1676>:;:;>><<877(698>A5?;>8;;;;;+;CBBC9?==877@@@@18888(59:9>;A:>=<@AABA??7;7:AAA>>;:::@6@///999::;@@;;79=7703---(--33068>>>;;7;
@ATNG8:01837:06440
GATGGTAGCTCGCTGATGATACTCCAGAAGATCAGGAACTCTAGAAGAATTCAGATTTTTAACACGAGAGTAAACGTAAAAAAGAAGGTTTTTACAAGACTCACGTTAACAATATTCAGCATTACGCACACAATCGAAGCGCAGTAAGGATGGCTAGTGTAACTAGCAAGAATACCACGAAAGCAAGAAAAAAGAAGTACGCTATTAACTATTAACGTACCTGTCTCTTCCGAAACGAATGAGTACTATAGACTATCTGAGACTACCATCGTTCGGTCAGAGTCT
+
:;;A@CCBBBCABBCCBBBCCCCC?CCCAICCCBA?@@CCDABBD?CC?C?AA@ADDDC2B?BBB?AA??=??7;=944444#9424.5:::*<??:@AAA@@A@@<@=AA?BBC@CBBBBB?BBBBBAAAB?B@@@=BBABCBBB@B@CBB?ABCBBBBB@BBBBBD?BA?BBB?CCBBB=989;::9999%9@<?BACCBBA@8958=>>294:>?AB@BBBBB??<??BAA=?;;7;@@@AAABBCCCDBBBBCBBBBBAABB?B@?@C?BB=@==>CCBBB
@ATNG8:01839:06415
GATGGTAGTGCGTGAGAGAGAGACCCAGAAGATCAGGAACTCTAGAAGAATTCAGATTTTTAACACGAGAGTAAACGTAAAAAGAAGGTTTTACAAGACTCACGTTAACAATATTGCAGCAGTACGCACACAATCGAAGCGCAGTAAGGATGGCTAGTGTAACTAGCAAGAATACCACGAAAGCAAGAAAAAAGAAGTACGCTATTAACTATTAACGTACCTGTCTCTTCCGAAACGAATGAGTACGAGAGAGCACACGTGTCTACCATCGTTCGGTCAGAGTCT
+
:9:B;CCCCCCBBCBCCCCBBBDGD9ABG@BCCCCC@C?BBBCCDD?AB?B@AAABCDFF2D?A@?AAAAAACD>CBABAAA0AA=C:@@@7ABB?BBCBCDCCC@C?CC?CCC?CCBBBBBBCCCCCCC@@>?CBB@BBCCBBBB>C?C@?>?BBBBCCC?CAAACB?BB?989399998*:??;9:9999%:><=:7:CBB==:=:<9BB7>:=ACCD@CC@@@CC>A>ABB=BDD?CBBBCCCCACCCAA@BBBA@ABBCCBB?>@=<@?>><>BBBCC@@@
@ATNG8:01847:06412
GATGGTAGGCGTGTGAGAGTCTGCCCAGAAGATCAGGAACTCTAGAAGAATTCAGATTTTTAACACGAGAGTAAACGTAAAAAGAAAGGTTTTACAAGACTCACGTTAACAATATTGCAGCAGTACGCACACAATCGAAGCGCAGTAAGGATGGCTAGTGTAACTAGCAAGAATACCACGAAAGCAAGAAAAAGAAGTACGCTATTAACTATTAACGTACCTGTCTCTTCCGAAACGAATGAGTACGATGAGATCTCGTGTGCTACCATCGTTCGGTCAGAGTCT
+
<<BB?CAE=<?BCBBBEDC@?A;;4)4;<=BCCGCC@C8;;BAAAA<@A;@:@B::9EGE1@?BBB:98BBBBD>B???CA@,9:9)818::+9;>:=:B=CBCDC=?>?D@>>>:=>@AAA@@@@@@@@BAB===>>=A;;;F@?@<?:==B?BCCCCCCC?BBBAAA???<?BB?AB::9*9<<889999(8><A@ABAA8885;5;888081798974555777;68/556.67707???<==?A@ABAAA=>>;;;==>>>B;@8::A488;=>=>=<=;=
@ATNG8:01851:06412
GATGGTAGTATATCGCGTCGCTATCCAGAAGATCAGGAACTCTAGAAGAATTCAGATTTTTAACACGAGAGTAAACGTAAAAAGAAGGTTTTACAAGACTCACGTTAACAATATTGCAGCAGTACGCACACAATCGAAGCGCAGTAAGGATGGCTAGTGTAACTAGCAAGAATACCACGAAAGCAAGAAAAAAGAAGTACGCTATTAACTATTAACGTACCTGTCTCTTCCGAAACGAATGAGTACACACTCTCATATGACACTACCATCGTTCGGTCAGAGTCT
+
445<8=DCCCBBBBBBECCCCCCCC@CCC@CCB@@@=B=ACCCBCCADCAC?AAA@A@@A,?>ABBBCDCCCCD>::;><;;*:=89.99949@D?C;=<CCCCC?@?@C@CCC?BBCCCCCDDFCBBBBCE@D@AA?BBBCCCBB@D@C@A>ACCCCDCC?BBBCBB@?@<?CC:@?888*3333777899%9><>?=?BBECA;><>=>>;>=@ACDD@CBA@@AA<@=AAA=BCD?BBBDDCBAAACCCCBBCAAAAAACDCD@CBBAA>AB@BBBBBBBBB
@ATNG8:01852:06440
GATGGTAGAGAGAGCTCTCTCATCGTACTCATTCGTTTCGGAAGAGACAGGTACGTTAATAGTTAATAGCGTACTTCTTTTTCTTGCTTTCGTGGTATTCTTGCTAGTTACACTAGCCATCCTTACTGCGCTTCGATTGTGTGCGTACTGCTGCAATATTGTTAACGTGAGTCTTGTAAAACCTTCTTTTTACGTTTTACTCTCGTGTTAAAAATCTGAATTCTTCTAGAGTTCCTGATCTTCTGGTGTCTGATCTGTATCACTACCATCGTTCGGTCAGAGTCT
+
BBDB?BA@<;49444555=?@;>>A@?AABAB?BJFG=CCAD@C@@@@>@095=:?;>=@A;:057>:??B??>B?BCDDD18=6?=??3;@==:=00+0=+000/::4:B@?@@??;??;=B=AB>>>>>>=BBBB;>>>==>>@@@A>>>==@6///9==9=7===??==>?657DDD5B=A788988(8<8888(8565<=>@>>99@>@+;///;7@9DD=@?????A=D=@@@?;;6;??==>;;;;===>===@@AAB>><>A@??=??<?B=>=CC=>
@ATNG8:01858:06411
GATGGTAGTACATGATAGACGACACCAGAAGATCAGGAAACTCTAGAAGAATTACAGATTTTTTAACACGAGAGTAAACGTAAAAAGAAGGTTTTACAAGACTCACGTTAACAATATTGCAGCAGTACGCACACAATCGAAGCGCAGTAAGGATGGCTAGTGTAACTAGCAAGAATACCACGAAAGCAAGAAAAAAGAAGTACGCTATTAACTATTAACGTACCTGTCTCTTCCGAAACGAATAGTACCTCTCAGACGCTCGTCCTACCATCGTTCGGTCAGAGTCT
+
::;<9==<@<<666::;;5449444.55549:9555.55)5::445/69737(----7:;:;;%505<<<<>><AAA<ACDCEEE5@?=@?ABB9ACC@B@@ABBD??=?@CC?>>?=?CCCDBBBBCCBBBCCC@CDCC@CCCCCCCC?C@CAA>ACBBBBBD@CCCCCC?CC??>>;??787*:==;99:9:9%9999948==CBD==;8@>>4:59>CDD@BCAA@CB?B@BCD>DDG@BBDCDA?ACABBABABBCBAB@>BBB>@AAAD9>96>=ABCCAAA
@ATNG8:01863:06417
GATGGTAGCTCTGCTCTGACTCTCGTACTCATTCGTTTCGGAAGAGACAGGTACGTTAATAGTTAATAGCGTACTTCTTTTTCTTGCTTTCGTGGTATTCTTGCTAGTTACACTAGCCATCCTTACTGCGCTTCGATTGTGTGCGTACTGCTGCAATATTGTTAACGTGAGTCTTGTAAAACCTTCTTTTTACGTTTACTCTCGTGTTAAAAATCTGAATTCTTCTAGAGTTCCTGATCTTCTGGTATACACACTCGCTCGCTACCATCGTTCGGTCAGAGTCT
+
55<<:<CCBBBBCBCBBBDCDBABCCCCCCA@?ABCE?CD?A?BDDCCBC@C@C998;?DBAB?CACCCCCA@@A>;;;;;*4:.4@>B=CCAA?ACD?BB:;;CCCD@CCCCBCCC@BBB@B@CBBBBBBC?BBBB@CCCCCBBACBCCDBCBD?BCB?BA@C=@@BBBBCCC@CBBBB7B?B?CBCCC5CDCCC>BBBBBBB@@@5;;;;*;@@BBAB@BD@BAABBAC?B@CECA@@>@AI@CCBBBBBBBBBBBCBBB@AC?BBCBB@BB@CCAAAC@@@
@ATNG8:01863:06423
GATGGTAGCTCACGTACGTCAACGTACTATTCGTTTCGGAAGAGACAGGTACGTTAATAGTTAATAGCGTACTTCTTTTTCTTGCTTTCGTGGTATTCTTGCTAGTTACACTAGCCATCCTTACTGCGCTTCGATTGTGTGCGTACTGCTGCAATATTGTTAACGTGAGTCTTGTAAAACCTTCTTTTTACGTTTACTCTCGTGTTAAAAATCTGAATTCTTCTAGAGTTCCTGATCTTCTGGGATGTGTGCGCAGTGCCTACCATCGTTCGGTCAGAGTCT
+
@;@C@CCCCDCC@@@BCCBCB@AAACCC;;7;AAB=AKGIBEFFCBBC@CCABA@C@CCCC@CACCCCCCDBB@BBCCC5BC?A@@@<ABBB?BBB?BA9;;@ECD>@@BBCDDD?BBB?B@BBBBBBBC@B>?>?BA@@>>>AB@@??>==?;=>=<@?;>;===?>>?@@:==@DD5B<@<????>/>?;;;1;=>?@@D@==9=?>>/>===>:>=ED8==BB>>><@;>>@@>><::>>6=///<::=@@ABAAA588?:>:::A;==:=AAAA>>>@
@ATNG8:01870:06415
GATGGTAGCGAGCGAGTGTGTATACCAGAAGATCAGGAACTCTAAAAGAATTCAGATTTTTAACACGAGGGTAAACGTAAAAAGAAGGTTTTACAAGACTCACGTTAACAATATTGCAGCAGTACGCACACAATCGAAGCGCAGTAAGGATGGCTAGTGTAACTAGCAAGAATACCACGAAAAGCAAGAAAAAGAAGTACGCTATTAACTATTAACGTACCTGTCTCTTCCGAAACGAATGAGTACTGCGTCTCACTCTCGCCTAATCGTTCGGTCAGAGTCT
+
;5:B:>DCCCDA@@BBBCBCBCBBB@CCC@DDDDBB?B?CCECCCC;DC?B?BBCBBBAA2B@BBBBBBB>AAA=?>?BDDD2CC?A?BBC:BBB=BB>>?CDA=:><?>=AAA;@>>>>;>;=@@A@A@>?;?AAA<AAA@@@>>:>=AAA=ACCDBB>=;?BAACC?BB?BBB=??8889+99938CCCD38858??ABBBBA=A<@@?@=A=9::@@;@>AA@>>;><@@A:A9979AAA??????BBBBBBBCD>===:==<AABA>BB>BBBBBBAAA
@ATNG8:01872:06440
GATGTAGAGAGACTGTAGCGCACCCAGAAGATCAGGAACTCTAGAAGAATTCAGATTTTTAACACGAGAGTAAACGTAAAAAGAAGGTTTTACAAGACTCACGTTAACAATATTGCAGCAGTACGCACACAATCGAAGCGCAGTAAGGATGGCTAGTGTAACTAGCAAGAATACCACGAAAGCAAGAAAAAGAAGTACGCTATTAACTATTAACGTACCTGTCTCTTCCGAAACGAATGAGTACGTGTGCGACGTGTCTCCTACCATCGTTCGGTCAGAGTCT
+
;A;55<<BBBB@@;;;@@ABDCBB=BCC@BBBAAA5;5:;4995<8@=:>:79373788'713;7;::::???633;?>>@,;;59.999&9;@=@BAA<A<@@?A@BB?BBC?BCAABBCBCCBBBBBDC@CBBB@BBBBCCBB?B<@;;7;AABBBCB?BBBAAA?@A<??:7B==?C8:8;58899:(9@?B@??DAA@?;?=@BCB<@<;;;;;@@@?AAAA=@=@@A;@AA>?????A???????@CC865>>??=AA>06///0*0;;>AA:98B==
@ATNG8:01873:06431
GATGGTAGAGAGACTGTAGCGCACCCAGAAGATCAGGAACTCTAGAAGAATTCAGATTTTTAACACGAGAGTAAACGTAAAAAGAAGGTTTTACAAGACTCACGTTAACAATATTGCAGCAGTACGCACACAATCGAAGCGCAGTAAGGATGGCTAGTGTAACTAGCAAGAATACCACGAAAGCAAGAAAAAAGAAGTACGCTATTAACTATTAACGTACCTGTCTCTTCCGAAACGAATGAGTACGATGAGATCTCGTGTGCTACCATCGTTCGGTCAGAGTCT
+
;;AC?CABBBAABCB@ABDCCGGCC>CDCACCCBBB@C?BBCBBBC@CC@C@BBB???=?.?=AACBBBCCBBC=@@;;;;;*;A=A;AAA9ABD@CAAABBCCC@C?AB?BBC>A@BBCCCCCCCDCCCBB?AC??<@AA@@AAB@C@C@@>@CCCCCCB?BBBBBB?BB?:9:4:::99,9==;==>>=?'==<>979C>@@@7;78=@?9?<??CCC?BB???CB;?;???9?CC@AAABCCCBBBBCBBBA>>>@@@;;;;;7;@@?A:8838@?@@B;;;
@ATNG8:01834:06468
GATGGTAGCGCACACATAGATACAGTACTCATTCGTTTCGGAAGAGACAGGTACGTTAATAGTTAATAGCGTACTTCTTTTTCTTGCTTTCGTGGTATTCTTGCTAGTTACACTAGCCATCCTTACTGCGCTTCGATTGTGTGCGTTCTGCTGCAATATTGTTAACGTGAGTCTTGTAAAACCTTCTTTTTACGTTTACTCTCGTGTTAAAAATCTGAATTCTTCTAGAGTTCCTGATCTTCTGACGACGCGCACTGACACTACCATCGTTCGGTCAGAGTCT
+
;5:C9=AAACBCACBBCCBDGEBAACBAAA;;.9?@@<BB?B@BBBBCCG@CEDDD@C?BBBD?C@CDBBABCDD?BBBCC1?@?BBCD?CDCD@CCF@CC?A@@B;;7<CBCCDCC@BBC@C@BCCCBBBD@DCBB@BBBBBBA@<@BBCBBA@?ACEAEF@D?BBBDCCCBB@BBBBB7B<@=ABCCC2;;;AA;ACCCCCHIDC@CBBB2BABADAD@CDACCDCCED@B?BB@@@B@;;;BB;;<ACABBA@BCCDDDCCAC@AAEABC?BDCBBCBCB
@ATNG8:01839:06452
GATGGTAGGCGTGTGAGAGTCTGCAGAAGATCAGGAACTCTAGAAGAATTCAGATTTTTAACACGAGAGTAAACGTAAAAAGAAGGTTTTACAAGACTCACGTTAACAATATTGCAGCAGTACGCACACAATCGAAGCGCAGTAAGGATGGCTAGTGTAACTAGCAAGAATACCACGAAAGCAAGAAAAAAGAAGTACGCTATTAACTATTAACGTACCTGTCTCTTCCGAAACGATGAGTACGATGAGAGAGCTCTCTCTAATCGTTCGGTCAGAGTCT
+
@?@?7>BB>;<555=<==<<<<<====:<<BCAA?A@BBCCCDG@CD:;9;BCEDDDE2D@C@A@BBBABAC>???A@??,::39;@?@8?AA=977;===?@>B?BB?;;:6;:>>===BA@@@;;;@@;?>==7886/89//*/555=;A777<<??=@==>?>;/0)/;8)//773(3331333333#3605559::>@:;;<>@>=4:4/////)/66>@DD:>:<::,5773687-------/8332888858559905=BC577>88755;///
@ATNG8:01841:06480
GATGGTAGCTCGCTGATGATATCTCCAGAAGATCAGGAACTCTAGAAGAATTCAGATTTTTAACACGAGAGTAAACGTAAAAAGAAGGTTTTACAAGACTCACGTTAACAATATTGCAGCAGTACGCACACAATCGAAGCGCAGTAAGGATGGCTAGTGTAACTAGCAAGAATACCACGAAAGCAAGAAAAAGAAGTACGCTATTAACTATTAACGTACCTGTCTCTTCCGAAACGAATGAGTACACATCGTCGTGTCGTGCTACCATCGTTCGGTCAGAGTCT
+
@AAC?CCCCCBC=9:9BBBBBCCCCACCC@CCCCAA=@?@@BBBBC@CC@C@AA@@@@@?1@AFECABBBB???5<=;;<<<);?=?5999*9B@;@ACBBBBBA>B?BD@CBC@CBBBBBBBCCCBCCCCCACBBB?B@@ABBCC?EAEAA?ABCBAAAA@CCCCCC?BB?BBB>AAAAB=???:?@@@@2AC?CA@ACDCB?7:5;???;?=@?@A@>AC@@@::69=AAA=ABC?@@?BBBCDCDBB??@BBB@@@BBBBDC@CBBBB??>;>AAABB???
@ATNG8:01844:06459
GATGGTAGCAGACGTGACAGAGCGCCAGAAGATCAGGAACTCTAGAAGAATTCAGATTTTTAACACGAGAGTAAACGTAAAAAGAAGGTTTTACAAGACTCACGTTAACAATATTGCAGCAGTACGCACACAATCGAAGCGCAGTAAGGATGGCTAGTGTAACTAGCAAGAATACCACGAAAGCAAGAAAAAAGAAGTACGCTATTAACTATTAACGTACCTGTCTCTTCCGAAACGAATGAGTACTATGTAGAGCTCTATACTACCATCGTTCGGTCAGAGTCT
+
449A9CBCBBCCBBBDBBBCBBBBB?CBC@DCDAAB@C?ABBAAAC@CF?C@AAA@ABBB3B?BBBBBBBBBBB>A@@AAAA0AB?B@CIE<GCC@AABCCCCCC@C@CC@BBB?BCBCCCCCBBBDBBBCC?CCCC<@@BBBBBB?C@CAA>@CCDDCCC?CAAABB@CC?>>?<??AA@;@>>;998989%9A<A999CCD=>:=:=>?@<>;>ACCE@CBAAA@@;=;?@@<ACD@BBBCCCCA@ACCCCCBBBB????D??>:?AAAA9<<6<<<==>:::
@ATNG8:01846:06497
GATGGTAGACATATCGTACTCTCTGTACTCATTCGTTTCGGAAGAGACAGGTACGTTATTAGTTAATAGCGTACTTCTTTTTCTTGCTTTCGTGGTATTCTTGCTAGTTACACTAGCCATCCTTACTGCGCTTCAATTGTGTGCGTACTGCTGCAATATTGTTAACGTGAGTCTTGTAAAACCTTCTTTTTACGTTTACTCTCGTGTTAAAAATCTGAATTCTTCTAGAGTTCCTGATCTTCTGGATACACTCATGTGCACCTACCATCGTTCGGTCAGAGTCT
+
:::C@CBCBBDBBCCCCCDCCDDCECCCCCBC?AA@B=BB?BABBBBC;;89?@?B>BBADFD?A?ABBC??888289999+9;6<773,39:78@?@;@A;>?B@>?;>@ABAAAA;AAA=D=@@>>=>=@=>><>=A:::>>>>>@BDF@?>>;===;>>;><?A@??AAAA<@===<2<;?<>>BBB/>>@@@7>>C@??@>>>:>AAA/A@@?A=B=AA<AABD:::;A<@@@@;;7;>A=BAA=>>>@@>@??>@@:==A<:9:==8=>:>@@>>>@=>
@ATNG8:01852:06495
GATGGTAGTATAGAGCTCTACATAGTACTCATTCGTTTCGGAAGAGACAGGTACGTTAATAGTTAATAGCGTACTTCTTTTTCTTGCTTTCGTGGTATTCTTGCTAGTTACACTAGCCATCCTTACTGCGCTTCGATTGTGTGCGTACTGCTGCAATATTGTTAACGTGAGTCTTGTAAAACCTTCTTTTTACGTTTACTCTCGTGTTAAAAATCTGAATTCTTCTAGAGTTCCTGATCTTCTGGGTGCGCTACAGTCTCTCTACCATCGTTCGGTCAGAGTCT
+
:5;C@BCCCCCBBBDDCBBCGDCCCCCDCCCB?BCCD<BB?C?AACDAAA?CCCBA>B?BBBB?B@CBBAAABBD>BBCCC3AB>ABBB>BBBB?BBB>BB;==BDDD>A@BCB??A9>>>9>;?A?A???>:?AAC9>>>>@>>>>>>@A@@@@;==><>>=B;??AABBB@A<>>@??6?=B;>>AAA/A@;;=,//6///:9:?<?ABB/???AD=B<AA=A???@@B<?<>>>A>>;>>AA9:::B@@@@@@@@B???===76///>68859<BAAA??@
@ATNG8:01853:06471
GATGGTAGACATATCGTACTCTCTGTACTCATTCGTTTCGGAAGAGACAGGTACGTTAATAGTTAATAGCGTACTTCTTTTTCTTGCTTTCGTGGTATTCTTGCTAGTTACACTAGCCATCCTTACTGCGCTTCGATTGTGTGCGTACTGCTGCAATATTGTTAACGTGAGTCTTGTAAAACCTTCTTTTTACGTTTTACTCTCGTGTTAAAAATCTGAATTCTTCTAGAGTTCCTGATCTTCTGGGCAGACTCTCACACGCCTACCATCGTTCGGTCAGAGTCT
+
::BB@CBBBC?@AIECBCBBCBCBCCBBBB;;6;AAC>BB?B@CDCCDCC?CBBCCACAAAAC@C>ABBBABB8<58:===+4448<=>2=999<@::49C????A>?;?AAA?>??;?>><><>?@@;<;A=@887588@@B>>>@@A?><=88078;9>>:><>??@ABC@@8=;;;:/;:>9:;;;:*:>8888)8:::=>?>==::===,=///95=7AB<@@@@@>>;>;?AA;;;5:::;/:==;;;@=>=AAA73-377)---6606968==@A@=>=
@ATNG8:01861:06455
GATGGTAGATATATGCACGCTCTACCAGAAGATCAGGAACTCTAGAAGAATTCAGATTTTTAACACGAGAGTAAACGTAAAAAGAAGGTTTTACAAGACTCACGTTAACAATATTGCAGCAGTACGCACACAATCGAAGCGCAGTAAGGATGTCTAGTGTAACTAGCAAGAATACCACGAAAGCAAGAAAAAGAAGTACGCTATTAACTATTAACGTACCTGTCTCTTCCGAAACGAATGAGTACACACTCTCATATGACACTACCATCGTTCGGTCAGAGTCT
+
/:;;<AACCCCCCCBBB>>>>CCCD@CCC@BBC@@@?B?BCC;;9C?AC?A<0000/;;;)=:=<<>7338998288:<;;;'44.4.555&5:=9><<;<<59;2;;A@>CB>;A=B==BBBBEDBCBBAB?ABBB@BBAA@@@@9@>;;;A???@??@B<@>>===97<8777/7;7;;3<77/37777.7=>BBBCCBBBC?B=@@AA=A?AA@@@@A@<;;;@@C?BBB=>>?=999A>>>>=A?@BA>>>A799>>999<8<855<7<<7;<<>BBBBB
@ATNG8:01861:06499
GATGGTAGCACACGAGATCTCATCGTACTCATTCGTTTCGGAAGAGACAGGTACGTTAATAGTTAATAGCGTACTTCTTTTTCTTGCTTTCGTGGTATTCTTGCTAGTTACACTAGCCATCCTTACTGCGCTTCGATTGTGTGCGTACTGCTGCAATATTGTTAACGTGAGTCTTGTAAAACCTTCTTTTTACGTTTACTCTCGTGTTAAAAATCTGAATTCTTCTAGAGTTCCTGATCTTCTGGGTCTACGCTCGTCGCGCTACCATCGTTCGGTCAGAGTCT
+
99<<05:CA@BA5:6<<BBC;;6?CCAAAC;;0:BB==>C@C?BBBCCCC@CCCCC?B?B;;69>8<ABCCBBAA798343$897>@AB<ABCC@CB?9;:,00;888168::BBBB?BBB@C@BB?>;;??;A<==9=<A>>>=>@@AAA888?6:;=<;;7;=>=>AAA@A@=>;;;;/;7<7:;;:;+;=?@B:@@>=>?><==8=?>?/@888>=C=@@;@@BB==>=D<>=>?>>:>=@@:=>>AA@@@@??>>>@>>>B=BA=>><??<@@@@AD??>
@ATNG8:01864:06498
GATGGTAGGCGTGTGAGAGTCTGCCCAGAAGATCAGGAACTCTAGAAGAATTCAGATTTTTAACACGAGAGTAAACGTAAAAAGAAGGTTTTACAAGACTCACGTTAACAATATTGCAGCAGTACGCACACAATCGAAGCGCAGTAAGGATGGCTAGTGTAACTAGCAAGAATACCACGAAAGCAAGAAAAAGAAGTACGCTATTAACTATTAACGTACCTGTCTCTTCCGAAACGAATGAGTACGATGAGAGAGCTCTCTCTACCATCGTTCGGTCAGAGTCT
+
@@AD@CCC?CCCCCBBBBD?@@CCD?BBB@CCBCAA?A?BBBBCCCA@A?AACDDCCCCC5C@BBCCCBBCAA@9>@9:888)9@;@;AA?278;48A@BBAACC?D?@?><AA<@???>>>A@@@AADA=;7=CCC9<>@@AAAA<A=A>A>ABBBBBBB?BBBBBC?BB?BBA;@A==>8???<?KKED2AB??A@@???@@:=:>B?@;?<@@?>?=AA@@@@@;?<?AA:ABA?BBBBBCBBBAAABBB@AA>>=@@=?>>:>???B:@>9>??BB@???
@ATNG8:01869:06450
GATGGTAGCGCGATATCAGCGCAGCCCAGAAGATCAGGAATCTAGAAGAATTCAAGATTTTTAACATCGAGAGTAAACGTAAAAAGAAGGTTTTACAAGACTCACGTTAACAATATTGCAGCAGTACGCACACAATCGAAGCGCAGTAAGGATGGCTAGTGTAACTAGCAAGAATACCACGAAAAGCAAGAAAAAAGAAGTACGCTATTAACTATTAACGTACCTTTCTCTTCCGAAACGAATGAGTACTATGTAGAGCTCTATACTACCATCGTTCGGTCAGAGTCT
+
555;8<==?>0//999<<========6===96;9BBC796;B595<7<939500+-99999+8380//8763338808843333$3:5:-333&3::298888;9884849;6;8848888>?@>CCCAAADCC@DAAA@BCBCB@?@@C@@AA@BDABAAAB@CCAAACA9959??9==9999+999399:::9%9=<=?:@@B@@A<@<>>@A;A5;:@@?=AA;AAAA>A?ABD?A@?@???AA@AAAABAABBBAABBCBBBBBA?AAAA@=@@=AA@@A?:::
@ATNG8:01869:06454
GATGGTAGTGCGTGAGAGAGAGACCCAGAAGATCAGGAACTCTAGAAGAATTCAGATTTTTAACACGAGAGTAAACGTAAAAAGAAGGTTTTACAAGACTCACGTTAACAATATTGCAGCAGTACGCACACAATCGAAGCGCAGTAAGGATGGCTAGTGTAACTAGCAAGAATACCACGAAAGCAAGAAAAAGAAGTACGCTATTAACTATTAACGTACCTGTCTCTTCCGAAACGAATGAGTACTACTCTCAGAGACACACTACCATCGTTCGGTCAGAGTCT
+
//8815=6-0////5==@BBBBC@@7>@C<@A==??<C<CBB====9<>?B>A@?:=>??+<8;;?><<>9333(3344444$4;5:.444&5@@:>A@BBBA@A=@>AA>BCC?AACABBCAAACCAABBC@C@@@?B;;:BBEC@C@C;;:;CBBCBDB@CCBBAA>AD?ABB<??@@@;>>>;99:::(9B;=9:9ABBAB?B>>===5:5:ABBB?BCBAABB8:79AD;BBB@BBABBBECBBBBBBBBBBB???B999B>;;==@4:89888:;=::;
@ATNG8:01869:06497
GATGGTAGGCGAGAGTGAGACGCAGTACTCATTCGTTTCGGAAGAGACAGGTACGTTAATAGTTAATAGCGTACTTCTTTTTCTTGCTTTCGTGGTATTCTTGCTAGTTACACTAGCCATCCTTACTGCGCTTCGATTGTGCGCGTACTGCTGCAATATTGTTAACGTGAGTCTTGTAAAACCTTCTTTTTACGTTTACTCTCGTGTTAAAAATCTGAATTCTTCTAGAGTTCCTGATCTTCTGGGTGCGCTACAGTCTCTCTACCATCGTTCGGTCAGAGTTCT
+
444:7;AA?BBBBBCB@@@@@?AB@CCCCCAA?BCBE?CC@C>BBA@@BB?AA???4;29<::.57<;<===<;;533333$39,33;;58??B=AAA7::@BBBBBB?A???:99937<A;A<AA>>;;;A:?8885:?@>??A<=<===>>>?:>>?7;;<@:>>>878::7498777*717287>>>,//>>>-//95569=<<:<=>>.69<771749;6=A@BA@@7:69>;=>?8====5=======>@@@B@@?A=@@58///97==799:==33-3-
@ATNG8:01870:06450
GATGGTAGCACACGAGATCTCATCGTACTCATTCGTTTCGGAAGAGACAGGTACGTTAATAGTTAATAGCGTACTTCTTTTTCTTGCTTTCGTGGTATTCTTGCTAGTTACACTAGCCATCCTTACTGCGCTTCGATTGTGTGCGTACTGCTGCAATATTGTTAACGTGAGTCTTGTAAAAACCTTCTTTTTACGTTTACTCTCGTGTTAAAAAATCTTGAATTCTTCTAGAGTTCCTGATCTTCTGGCGCGTATGTATGTCGCCTACCATCGTTCGGTCAGAGTCT
+
?A>>>?ABABBABAB@@@@ABA=C<<CBDAAA>B@@A<AF?C@HCCAAAB>BBBBBAG@BBCB:B>@?@@@B?:>6::=??+:;9=:>?8:<<>:BBB>BB>@ABEBB@BBB?>???;?AA=@?BA=A:;;?:>>@@<>>>???@>>>@=<9@>=9=>>=AA<A<@@@==>??D5;88889(8;F588DDE/??>><5:9<<<><><<1/////$///)/94648?<>=??>??;A;@=>=>>7;;>9>;;;;??>?@=::;;;9>==:=????<?A=AD@@@@>>=
@ATNG8:01870:06477
GATGGTAGTCTCAGATAGTCTATAGTACTCATTCGTTCGGAAGAGACAGGTACGTTAATAGTTAATAGCGTACTTCTTTTTCTTGCTTTCGTGGTATTCTTGCTAGTTACACTAGCCATCCTTACTGCGCTTCGATTGTGTGCGTACTGCTGCAATATTGTTAACGTGAGTCTTGTAAAACCTTCTTTTTACGTTTACTCTCGTGTTAAAAATCTGAATTCTTCTAGAGTTCCTGATCTTCTGGACAGAGTGTGCAGATACTACCATCGTTCGGTCAGAGTCT
+
55<>9B9:<BBBCBCBBBBCCCCCIHFCCCBB?BBC@DD@DBD;;=CCC<CCCCH@B?BB?D?E@CBBBCEA@@@BBBCC5CCABBCE?CCBB>BAA=AB6;;ABBD?BBBABB@@?BFEFE?AACCCCCD@CCCC@CCCCCCCBBAABB@@AA@DCC@CB@C?CDAAACDDE@CBAAB7A@B@AA@@@,@B;;;9;CCJIFJCCB@BCCD3BBCCE@C<;;@CBBBBBC@C@CBBBDC@CBC?BCCABAHCD@@@BB@@@@BB?CCBAB>BB@BBCCBB;;;
@ATNG8:01832:06516
GATGGTAGTAGTACACTAGTCATACCAGAAGATCAGGAACTCTAGAATAATTCAGATTTTTAACACGAGAGTAAACGTAAAAAGAAGGTTTTACAAGACTCACGTTAACAATATTGCAGCAGTACGCACACAATCGAAGCGCAGTAAGGATGGCTAGTGTAACTAGCAAGAATACCACGAAAGCAAGAAAAAGAAGTACGCTATTAACTATTAACGTACCTGTCTCTTCCGAAACGAATGAGTCTGTATCTATGTGTGCGCTACCATCGTTCGGTCAGAGTCT
+
B@@@>ABCCCCCCDBBBDDCCCCBC?BBD?CDCFBB@B@CBC@A@@=;;6;@A@?;9:::';=BDCCCCBCCBB=9:;A@@@1=B?B<DCC<DCC?A;;;CDDCC@C@BB?BCD@CC@@@BCCCCCDABAAC@BBBB?CBCBCCAB@C?A::6;@@@@@FB@CCBBBC@AB=ACC79:BAA8999;>>>@@.@B>BAABB???A1719??>5;7;ABBBGDDA@@AB=?=?@A<@AB=B?A@DDAAACCCCCBBBBBBBABBBC?BCBBB;??:?A???BAAA
@ATNG8:01832:06523
GATGGTAGTACATGATAGACGACACCAGAAGATCAGGAACTCTAGAAGAATTCAGATTTTTAACACGAGAGTAAACGTAAAAAGAAGGTTTTACAAGACTCACGTTTAACAATATTGCAGCAGTACGCACACAATCGAAGCGCAGTAAGGATGGCTAGTGTAACTAGCAAGAATACCACGAAAGCAAGAAAAAGAAGTACGCTATTAACTATTAACGTACCTGTCTCTTCCGAAACGAATGAGTACTGCGTCTCACTCTCGCCTACCATCGTTCGGTCAGAGTCT
+
A<BC9@ABBAA@BCBBBBBB@@@@A@DCC@CBCBCA?A@BBCBC@@<A@=A>ABBABBBB2A?BBCCCGCCBCE=BB;;;;;*;C>C=@@B7AA@=AECCCBC:::,;=AD?BBA:?CC@BADBBBBBABCBA@BCCCABBBCBBBB?B?EBA?ACCCCBBA@DDDAAA@CC@BAA999@@?8@??9?AAAA3AC?B@??BBBEE<?<?BBB?B?BBCBB@AA;::?@6;:;GH?CBC?CAAADBBBBAAAAACCCCDCBBC@BCLACA@@C?@@@BB@@@BB@@
@ATNG8:01840:06506
GATGGTAGCGCACACATAGATACAGTACTCATTCGTTTCGGAAGAGACAGGTACGTTAATAGTTAATAGCGTACTTCTTTTTCTTGCTTTCGTGGTATTCTTGCTAGTTACACTAGCCATCCTTACTGCGCTTCGATTGTGTGCGTACTGCTGCAATATTGTTAACGTGAGTCTTGTAAAACCTTCTTTTTACGTTTACTCTCGTGTTAAAAATCTGAATTCTTCTAGAGTTCCTGATCTTCTGGTATGACTAGTGTACTACTACATCGTTCGGTCAGAGTCT
+
>:@C:BCBBCCCBBBBCCCCCCCCCGCCBBCC;CBDG=CD?C?CCCCMCCACCCBC@B@BBBB@CACCCCBCDBB@CCEDC5A@=@AAA<@CCC@CCC@CGADCCCCC?CCECCCCC@CCD@D?BCBBCCCC?CCCC?BABBCCBCCCBCBBBBBACCB?CC@C@CCCCBBBDD>A@@@@3@=A<A@@@@0@@AAB:;;CCCCCBAA@CCCD5CAAAC@B?CC@BCBBBBB@B@CBCCCC@CBB?CCJDCCCCCCCCCCCCCCCBBCCCC?AB@CBCC@@@BB
@ATNG8:01840:06540
GATTGAGTATATCGCGTCGCTATCCAGAAGATCAGGAACTCTAGAAGAATTCAGATTTTTAACACGAGAGTAAACGTAAAAAGAAGGTTTTATCAAGATCACGTTACAATATTGCTAGCAGTACGCACACAATCGAAGCGCAGTAAGGATGGCTAGTGTAACTAGCAAGAATACCACGAAGCAAGAAAAAAGAAGTTACGCTATTAACTATTAACGTACCTGTCTTCTTCCGAAACGAATGAGTACTATAGACTATCTGATACTACCATCGTTCGGTCAGAGTCT
+
,,,(--557<=A@@@BBAB=BCC@9=<EA966=59.94;9;995=8>;:;::???DDDD+>9=;;/0/99///(/89:<<<+:;7;.///&///7)//<:;::8(--2(,,,02---:/55555555:;:::<<<C?B::9::9=;@<AA@;90/8:///6777=;:6<==?@<588=B><=B>BBBBBB)BC?>=<>A@>8884847877496<@BB@:=/---(--(-08:?8?::188<333:;9//////.7688443337717---86--(--5556888
@ATNG8:01841:06511
GATGGTAGGCGACATACATACGCGCCAGAAGATCAGGAACTCTAGAAGAATTCAGATTTTTAACACGAGAGTAAACGTAAAAAGAAGGTTTTACAAGACTCACGTTAACAATATTGCAGCAGTACGCACACAATCGAAGCGCAGTAAGGATGGCTAGTGTAACTAGCAAGAATACCACGAAAGCAAGAAAAAAGAAGTACGCTATTAACTTTTAACGTACCTGTCTCTTCCGAAACGAATGAGTACGTGTGCGACGTGTCTCCTACCATCGTTCGGTCAGAGTCT
+
95:;7;BB?B@AACDCCCCCCCCBB?BCC@GCCCBB@B?BBCBBBB@BB?A@DBC@@@@@1@@CCCCJCCCBBB:@>>>>>>,>@;@=A@@7AEC=AAAAABBA@=@=@C@BAB>@@BBCCBCCDDCCCCCC@GCCC?BBCBCCCD?C@CCC?CDCCCCCC?CAAACC@BC??>>8<<887):::;::::::%:>;>949@?@@A;;:;;>;28?=;9@@=A@====?9=:=AE8>=@<A@@@@>>=>>AAAA@AAAAA>>?9>>>:><<<?;?@;??A@>>>;;
@ATNG8:01845:06537
GATGGTAGCACACGAGATCTCATCGTACTCATTCGTTTCGGAAGAGACAGGTACGTTAATAGTTAATAGCGTACTTCTTTTTCTTGCTTTTCGTGGTATTCTTGCTAGTTACACTAGCCATCCTTACTGCGCTTCGATTGTGTGCGTACTGCTGCAATATTGTTAATCGTGAGTCTTGTAAACCTTCTTTTTACGTTTACTCTCGTGTTTAAAAATCTGATTTCTTCTAGAGTTCCTGATCTTTCTGGCTGCTCTGTCACGTCTGCTACCATCGTTCGGTCAGAGTCT
+
54:;5::<;@5555555=BAA<@>=;;:=4555;;;@6>>8<7;??;ABDACC>>A0626==>:B:>?;?BB===8==>>?+;:693333&3444.48829<=@=><00*////9:33/4<>8C8?C:<522616222,2258893/...7732232....39(.)228555:<:949565,54:476666*6666>,//5;;885555'5522$2555:::37705595559397777567:0:==:888;=887A??=?>776==<?:=66//*/>38666/66<<
@ATNG8:01846:06501
GATGGTAGTGATACAGATCAGACACCAGAAGATCAGGAACTCTAGAAGAATTCAGATTTTTAACACGAGAGTAAACGTAAAAGAAGGTTTTACAAGACTCACGTTAACAATATTGCAGCAGTACGCACACAATCGAAGCGCAGTAAGGATGGCTAGTGTAACTAGCAAGAATACCACGAAAGCAAGAAAAAGAAGTACGCTATTAAACTATTAACGTACCTGTCTCTTCCGAAACGAATGAGTACTTGTGCGACGTGTCTCCTACCATCGTTCGGTCAGAGTCT
+
<9//)/7::>BBBCBBBFEBBCBBA8<BB<:;;CBB>B?BB@@@AB?BC@B@BBB????=)86@=BBAA@A::929?@ADE9DC=>2999&9>>;@BBAAA@AAAC?BC=AAA8;;BDCCCCBAACBAJCC=B@@A=@BBCBBCB?C@B;;8;BBBEDCC@BBBBAA=AA>@@@29999:,:??;>@@@@.@A:@?@?998==187)787819497;0/)///89:<9<9<<=7=BB<???=ABBB689BBBDBBA@??9:4:AA?CA;=<:;;787?@BA@AA
@ATNG8:01847:06534
GATGGTAGGCGACATACATACGCGCCAGAAGATCAGGAACTCTAGAAGAATTCAGATTTTTAACACGAGAGTAAACGTAAAAAGAAGGTTTTACAAGACTCACGTTAACAATATTGCAGCAGTACGCACACAATCGAAGCGCAGTAAGGATGGCTAGTGTAAGAAGAATACCACGAAAGCAAGAAAAAAGAAGTACGCTATTAACTATTAACGTACCTGTCTCTTCCGAAACGAATGAGTACTATGACTATCTGAGACTACCATCGTTCGGTCAGAGTCT
+
889<<>>;7:555@@@@BCCCAB@@<BBB?<=?@ECAC>BABCBBA;@>4909>?@CDDD1D=BBCCCCCCCCC=CA;;;;;*;A>A5;;;6;CC@CCBBB@@A@=@<@C?BCB>@@CDDBBB;;;CBBCBB?BCBBADBBBBBBC@C@BBB@BDDCCCBB?BB@CD9;<D>BA@@C;:::;;;;;;;$;989?==<<<A=8=?==BB:C9<6BCC<966=B??:>:>A?6<;;59555555:5555:::><<<<<<;;::59389@=?@?BBBBBB;:9
@ATNG8:01851:06549
GATGGTAGCATCATGCATATCTCACCAGAAGATCAGGAACTCTAGAAGAATTCAGATTTTTAACACGAGAGTAAACGTAAAAAGAAGGTTTTACAAGACTCACGTTAACAATTTTGCAGCAGTACGCACACAATCGAAGCGCAGTAAGGATGGCTAGTGTAACTAGCAAGAATACCACGAAAGCAAGAAAAAGAAGTACGCTATTAACTATTAACGTACCTGTCTCTTCCGAAACGAATGAGTACTGTATCTATGTGTGCGCTACCATCGAACCACCTAAGTCT
+
ACCD@CBAABBDC@@ACGCCCCDDD@BB=:@@@B;:057;;>CABA???=@?A@@89999'94AA=BBBCC>=;3=>?AAA@1BB?A=ABB:BCEACBBBCDBBA>A?@@5;:;.;@BDCCDDCCECCCECC?BAAAAEBBBBBBB?B?CBC@BEBBCCCC@CCCAAA?CC????599<><8???=ADDCC2CC?CBBACCA@A:>:>@AD=D<BABBB?BC@@?BB@CABBB=BBBAAAACDDCAAAAA@AA@@@B>>>BBC@@<@E>>?;>===:=B;B::9
@ATNG8:01856:06503
GATGGTAGTGTCAGTGCGCGTCGTCCAGAAGATCAGGAACTCTAGAAGAATTCAGATTTTTAACACGAGAGTAAACGTAAAAAGAAGGCTTTACAAGACTCACGTTAACAATATTGCAGCAGTACGCACACAATCGAAGCGCATTAAGGATGGCTAGGTAACTAGCAAGAATACCACGAAAGCAAGAAAAAGAAGTACGCTATTAACTATTAACGTACCTGTCTCTTCCGAAACGAATGACTACACATCGTCGTGTCGTGCTACCATCGTTCGGTCAGAGTCT
+
>DHD<AAC:9;@>:;;=ABCABBBC@;;;?AACBACAD@BBB;;<C?AA?C?AAABBDEF3C@BBBBBBCCDGD>??@BEGE5BB?C@CDJ?FBB@BCCBBAB;;4;=;;7;BB?BCCCCCCDCGGCBBBBB>BCBB?BBB@@@;@;@?AAB@BCBB?;;8:AABA@=AC?BBA?AAAAA=BDB@BCEFE3?@<???@@AABB?B@DC::::@CDDBB?BBA999A=@?B??9?GDAHHBAABBCBBBBBBCCCDCCAABCKHH@CCHCC:<;@@@@B@A;;;
@ATNG8:01860:06534
GATGGTAGCTCGCTGATGATATCTCCAGAAGATCAGGAACTCTAGAAGAATTCAGATTTTTAACACGAGAGTAACGTAAAAAGAAGGTTTTACAAGACTCACGTTAACAATATTGCAGCAGTACGCACACAATCGATGCGCAGTAAGGATGGCTAGTGTAACTAGCAAGAATACCACGAAAGCAAGAAAAAAGAAGTTACGCTATTAACTATTAACGTACCTGTCTCTTCCGAAACGAATGAGTACACATCGTCGTGTCGTGCACCATCGTTCGGTCAGAGTCT
+
4:;;>>?@:=994454:495;566<:?=C:ACCC;;6;9>==??;=9>>7;58<;73777$3-33996677--(---8888+::3:.555&55:5:;;;;;==>=B;>=9;;;4999499999;9665;<=8=<@<555?=<799198=:738;;:><8959BBABB?BB@BBB@@@?BE>??<8968787%8<757-8:;67/7/5....7.3.36=>?:B=BB@@A5:69:D>BBB@988BB@AA??>===><:::000::=@399=8928=8>>@@>988>
@ATNG8:01861:06538
GATGGTAGTAGTACACTAGTCATACCAGAAGATCAGGAACTCTAGAAGAATTCAGATTTTTAACACGAGAGTAAACGTAAAAAGAAGGTTTTACAAGACTCACGTTTAACAATATTGCAGCAGTACGCACACAATCGAAGCGCAGTAAGGATGGCTAGTGTAACTAGCAAGAATACCACGAAAGCAAGAAAAAAAGAAGTTACGCTATTAACTATTAACGTACCTGTCTCTTCCGAAAACGTGAGTACTACTCTCAGAGACACACCTACCATCGTTCGGTCAGAGTCT
+
<AHD@CBBBABBB696;;>A<>@9:09@@;@BABBB?C800>00/<:=<:=655494:9:'4:49444488444(3344444$4=8=<?@@2>;@;:99B@<<555)47;<7=6505;445555@@999=BBA?ABBB>AABAABAB?B?B;;9;BBBBA@?;997??A58/=@@=0//<9;28<>99999999#79633.799;<5:7:2<6950586;?AA:::00000*/1////&/668:====88:8==@BBBB;;;;8919>=9=9::?;?C?BBBBBB>>=
@ATNG8:01861:06543
GATGGTAGTATATCGCGTCGCTATCCAGAAGATCGGAACTCTAGAAGAATTCAGATTTTTAACACGAGAGTAAACGTAAAAAGAAGTTTTTACAAGACTCACGTTAACAATATTGCAGCAGTACGCACACAATCGAAGCGCAGTAAGGATGGCTAGTGTAACTAGCAAGAATACCACGAAAGCAAGAAAAAGAAGTACGCTATTAACTATTAACGTACCTGTCTCTTCCGAAACGAATAAGTACGTGTGCGACGTGTCTCCTACCATCGTTCGGTCAGAGTCT
+
445=7<A99:@<AAABBBA@BHCCC@CBC?CCCBCAC?ABHDCCB@BB@B@CCCABBBB5BABBBBCCCCAAA699@<<;<*:;7;>>>?+CDCAFGGCBBBCD@C@BB?@AC@BCDCCCCICBBECCCDD@DCAA?C@@@CBBB@EAC;;7;AAAABCB?CCCCBB?AA?CCB<@?BDC>B>>;?AAAA3BC@DCAABB@@@7;7;AAC=@<@@BAA>A@????A=@>AAA<@BB?BEAEE??@BB???BA??;A::;@<@AA;?99881885;;CCCDABB
@ATNG8:01861:06545
GTGGTAGTGCGTGAGAGAGAGACCCAGAAGATCAGGATCTCTAGAAGAATTCAGATTTTTAACACGAGAGTAAACGTAAAAAGAAGGTTTTACAAGACTCACGTTAACAATATTGCAGCAGTACGCACACAATCGAAGCGCAGTAAGGATGGCTAGTGTAACTAGCAAGAATACCACGAAAGCAAGAAAAAGAAGTACGCTATTAACTATTAACGTACCTGTCTCTTCCGAAACGAATGAGTACGAGAGAGCACACGTGTCTACCATCGTTCGGTCAGAGTCT
+
BCC@CDCCCBBBBCEEDCBCCCEE?CCC@CCCCCC@BBBBCCCCD@BB?B@BAA@@A@A2AADGA@ABBCBBA8?>9::::):C@E6;;;5;@B=@@@ACEC@@;@>BA>BCC@CBCBBBCCDCBECFDBB?BEBC?BBBB???B?B@C@@>@CCBBCCC@CCCCBB?AA>BCC>AACCC>AA@=@BBBB3BC?C@@@BCBCB=B?B@AA=D;?@CCB?@@@ABBB@B?BBC>CCC?BBBBCCBB@@@BB@B@BBBBBBBAABB@CBA:<:>??ABBCCBBAA
@ATNG8:01862:06549
GATGGTAGCGCGACGAGCGTAGACCCAGAAGATCAGGAAACTCTAGAAGAATTCAGATTTTTAACACGAGAGTAAACGTAAAAAGAAGGTTTTACAAGACTCACGTTAACAATATTGCAGCAGTACGCACACAATCGAAGCGCAGTAAGGATGGCTAGTGTAACTAGCAAGAATACCACGAGCAAGAAAAAGAAGTACGCTATTAACTATTAACGTACCTGTCTCTTCCGAAACGAATGAGTACAGAGAGTACGATATGTCTACCATCGTTCGGTCAGAGTCT
+
::;?=@@BBCAA?BBB@AABCECCC>BDCACBCLA@?AC<AAA;:;B?BB@CACD@@?BAA2B?BBBDCCAA988.7>@BDED5DD@C6;;;.;AA=BCBBBDC;;;;@CC@BBC?BABBCCBBBDDDDDBBB@DCCC>AABBBBAB?C@CAA?ABCBBBBB?BBBBBB?BB?AAA@CCC@AAB???>>>1?C?BA@ACC@@><@;>>AA<@<@@BBB@BCBCBBB?C?AAD>BBB?BAAABBBBBBCCCCCCAABBBBAAAB>:?@@@A7;:<@BDCAA>>>
@ATNG8:01866:06540
GATGGTAGTATCTGCACACTCTGTCCAGAAGATCAGGAACTCTAGAAGAATTCAGATTTTTAACACGAGAGTAAACGTAAAAAGAAGGTTTTACAAGACTCACGTTAACAATATTGCAGCAGTACGCACACAATCGAAGCGCAGTAAGGATGGCTAGTGTAACTAGCAAGAATACCACGAAAGCAAGAAAAAAGAAGTACGCTATTAACTATTAAACGTACCTGTCTCTTCCGAAACGAATGAGTACTACTCTCAGAGACACACTACCATCGTTCGGTCAGAGTCT
+
444<.55::8>>0/////9;;@@?A<<<<:>><@<<8<5;9=4444.44.46<<344=9=)98==?A?:<9338)7;44444$4<5:.555&/7727///<::<B<A>AC@CDB?CCCBBBBBCDCCCBBAA=B<;;5:==<<<9949;@@C<BBA@@BBB?B??:@@;00+///38::::2:;<7<<?=AB'7747;8;A@:::+/+/:::(//)/<AAA@@@@@?AB@B?BDD>AAA>BCCEBABBBBAA??????????@<<<<8<855717917=;566<67
@ATNG8:01877:06504
GATGGTAGCTCGCTGATGATATCTCCAGAAGATCAGGACTCTAGAAGAATTCAGATTTTTAACACGAGAGTAAACGTAAAAAGAAGGTTTTACAAGACTCACGTTAACAATATTGCAGCAGTACGCACACAATCGAAGCGCAGTAAGGATGGCTAGTGTAACTAGCAAGAATACCACGAAAGCAAGAAAAAGAAGTACGCTATTAACTATTAACGTACCTGTCTCTTCCGTAACGAATGAGACACATCGTCGTGTCGTCTACCATCGTTCGGTCAGAGTCT
+
:55C:CCCBC><ABBBDDDCDBBBCAGDG?BBCDCC@@A@EEBBB@AA>A?CBABBDCA/A=CCCBB@@A999+9><;;;;*;C=A5;;;*:AA=ABABAB@;;7;=AA>BCE?BBDDBBBCDCCBBCCFF@CCBB>@@@CAAAB>B>B@@=@DBBBBCC@CCCCCB?BB??>?799?CD=?>??CDDAC2CB?B:99???A>>D<BAAA;@<@BDCC@CBBA@@?AEACBB?CBD?@@@CCCBCBABBCDCBC@????CBB>A9:9A=@A?BBBBBBBCC
@ATNG8:01877:06547
GATGGTAGCTATACGTATATCTATGTACTCATCGTTTCGGAAGAGACAGGTACGTTAATAGTTAATAGCGTACTTCTTTTTCTTGCTTTCGTGGTATTCTTGCTAGTTACACTAGCCATCCTTACTGCGCTTCGATTGTGGTTCGTACTGCTGCAATATTGTTAACGTGAGTCTTGTAAAACCTTCTTTTTACGTTTACTCTCGTGTTAAAAATCTGAATTCTTCTAGAGTTCCTGATCTTCTGGCTCTCGTAGACAGATACTACCATCGTTCGGTCAGAGTCT
+
>:@C?CCCDDCBBBCBBBBCCCCABB;;;BBCCCCC=CD@D@AAADDCC@CD@@?=@?AABB?B?BCBCBCBCB@BBBBB3A@;>89949CCA?C??>?B?A?BC>><?DCBBBBC?BBC>B@>>>>>?@@<A@@@=A??:?<@@AB>>>>BBAB?BBB?BB?B?>B>>>A@@?9??=>=2><A7;;AAA/AAAAA7>>?>?>??;;7;CDB/@898B=B=AB;??BAA>>;>=@AAA>><>>>;AA>;=<@>@A@@??@@???@<>>>@@:>><;;:A@?>>>
@ATNG8:01852:06582
GATGGTAGTATCTGTCTACGAGAGCCAGAAGATCAGGAAACTCTAGAAGAATTCAGATTTTTAACATCGAGAGTAAACGTAAAAAGAAGGTTTTACAAGACTCACGTTAACAATATTGCAGCAGTACGCACACAATCGAAGCGCAGTAAGTATGGCTAGTGTAACTAGCAAGAATACCACGAAAGCAAGAAAAAAGAAGTACGCTATTAACTATTAACGTACCTGTCTCTTCCGAAACGAATGAGTACACATGTCGTGTCGTGCTACCATCGTTCGGTCAGAGTCT
+
444@<@ABBC@;95=555A??B;BC8;6=7;<00/7)//(//443394:9161/////:::+:8:333:3338333(3766666'//(/(///&/996888:<<==939866.57796779BBBCCCCCCBB??>@BBD>AACBBBCC?CCC@@=@CA@CBBB?BGCBAA?BF?AAB7:9AA@8::98<>>>@@'@>:?979B>??><><<@@@8>;>@CCB?BD@@@BA6:8:BA=ACC@BAAABDBBBBBBB???AAAAA;;;>A=AAA;:7;>8=>>>>A>>>
@ATNG8:01870:06558
GATGGTAGCAGACACGACGATGTGTCTCATTCGTTTCGGAAGAGACAGGTACGTTAATAGTTAATAGCGTACTTCTTTTTCTTGCTTTCGTGGTATTCTTGCTAGTTACACTAGCCATCCTTACTGCGCTTCGATTGTGTGCGTACTGCTGCAATATTGTTAACGTGAGTCTTGTAAAACCTTCTTTTTACGTTTACTCTCGTGTTAAAAATCTGAATTCTTCTAGAGTTCCTGATCTTCTGGAGATACACATGTTACTCTACCATCGTTCTGTCAGAGTCT
+
9::A:>CBCCCCB?????0//<?DCCCBCB@BCCE=EC@C@@@@DCBB@CCCBB?B?BBBB@C@CDCCCABBC?CCCCC3BB?BBCD;ACCC?CDC@CC:::BCBB?BBBBCCBB>BBC?B?BB?A?AAA=AAAA8>>B>>>>AAAA@@>>>A=;<;=@@<@<>>>BAAAAA;???CC5D=E<;7777+6<333)--3---=:9=8=;;9)7:??A5>:@@<@@AA?@?<><>@AA>>677B>;:;ADDCAA>??=C@@@<<;7;///=7===;??@A@>>>
@ATNG8:01873:06586
GATGGTAGAGTATCATGTGTTTCTCCAGAAGATCAGGAACTCTAGAAGAATTCAGATTTTTAACACGAGAGTAAACGTAAAAAGAAGGTTTTACAAGACTCACGTTAACAATATTGCAGCAGTACGCACACAATCGAAGCGCAGTAAGGATGGCTAGTGTAACTAGCAAGAATACCACGAAAGCAAGAAAAAAGAAGTACGCTATTAACTATTAACGTACCTGTCTCTTCCGAAACGAATGAGTACACATCGTCGTGTCGTGCTACCATCGTTCGGTCAGAGTCT
+
445=9>CCCC>@@@>666>>>5<;;8<;;7;;;;99058<<<ABBA=AB?A>A?==<=<?.?>DC=AB@A@8:9,9A999::*;@=?5:::&9@A<@AAACBBCB@B@EG@E@@>@@BBBBCCDCDCBBC@=8;>00,0>==>A;:6;6:AB@EDDDCDBB?BBBFBB?A@<:9:3::===8?@@=ABABBB)BC@D:9:BCA??;?=B@@@=@<??BBA>AA@@?BB@D@BBB<B??=?BBBBBCCCCACCBBBAAABBCBBCBB?BBBBB?AA=@BAAABABA
@ATNG8:01874:06584
GATGGTAGTATATCGCGTCGCTATCCAGAAGATCAGGAACTCTAGAAGAATTCAGATTTTTAACACGAGAGTAAACGTAAAAAGAAGGTTTTACAAGACTCACGTTAACAATATTGCAGCTGTACGCACACAATCGAAGCGCAGTAAGGATGGCTAGTGTAACTAGCAAGAATACCACGAAAGCAAGAAAAAGAAGTACGCTATTAATATAACGTACCTGTCTCTTCCGAAACGAATGAGTACGAGAGAGCACACGTGTCTACCATCGTTCGGTCAGAGTCT
+
<<BD?BBDA@@CCBBBCCCBBDGCE@A@@>@AA;;9<B=@BC;;9B?BB?B@@AA@?@??,@<@@ABAABA@@@9:99>:::(4925.55509:@?BABABBB;;9;@BB@BCC@BCCCCCCCCCCCCCBCB?BB@@=@BBBCCCC?B@BBB?BBAB???A?BB??@C>AA@BBB?AA?=?3=<<87::::1@C@CCBCBB@@@<?<?AAB?CCCCCADC;;;CD@F@DDE@CCB?DCBBBBBB@A@BBBDBAAABCCBBC@@<?@???=@@=AABBBCA@@
@ATNG8:01831:06644
GATGGTAGATACTCGCTGATACACCCAGAAGATCAGGAACTCTAGAAGAATTCAGATTTTTAACACGAGAGTAAACGTAAAAAGAAGGTTTTACAAGACTCACGTTAACAATATTGCAGCAGTACGCACACAATCGAAGCGCAGTAAGGATGGCTAGTGTAACTAGCAAGAATACCACGAAAGCAAGAAAAAGAAGTACGCTATTAACTATTAACGTACCTGTCTCTTCCGAAACGAATGAGTACACATCGTCGTGTCGTGCTACCATCGTTCGGTCAGAGTCT
+
=:>B>@@CCCBB@BBB;;:BACCCC>CEC@BCCDBC?B?BCCCCCF@CC=?<@@==@@@@.@>BBBBBCAABCD=?>;;;;;';989.55505>@:@>@?BABBA=A>;;7<AA=BCCDGCCCCCCBCBCCC@C@AA@CCCCCAAA?C?A::6;;;BBBBC@CBBCFH?;;9:CC@B?@@@800/:@@AAG0@@=BBBBBEB@@7;7;>?A:>:88;AA>@@@@BAC?B?BCD=AAA=AA@AACAAABB???AA?@@BBCBAABC?BABCC?AA>ABBBCCAAA
@ATNG8:01841:06633
GATGGTAGCGCGACGAGCGTAGACCCAGAAGATCAGGAACTCTAGAAGAATTCAGATTTTTACACGAGAGTAAACGTAAAAAGAAGGTTTTACAAGACTCACGTTAACAATATTGCAGCAGTACGCACACAATCGAAGCGCAGTAAGGATGGCTAGTGTAACTAGCAAGAATACCACGAAAGCTAGAAAAAGAAGTACGCTATTAACTATTAACGTACCTGTCTCTTCCGAAACGAATGAGTACTGCGTCTCACTCTCGCCTACCATCGTTCGGTCAGAGTCT
+
BBBD@BBBCCBBBBCCCCBBCCCCC=CCB@DDDCBB>B@CCDCCCC?BB?B?BAB:::::)9@@?@?CCCBBB>AACBLME5BB@BAGED:CCIAFCCAA@CBB?B?CC@BCA@CCCABBCCCBBCCCCCB?BBAA>ACBBBBBB@C@D@@?@CAAACCB@CCDCBA>BF@AAA?BBABA<A@??::9:9(9@=ABB>;;ABC@D@BCCC?B?AAA@@=@AAAAAA?A>ADC<BAA>AA???BFCBBABBBCCCCBBBCC?BBC?C?@?A>AA?BDFCCCAAA
@ATNG8:01842:06608
GATGGTAGTGTCATATGAGAGTGTGTACTCATTCGTTTCGGAAGAGACAGGTACGTTAATAGTTAATAGCGTACTTCTTTTTCTTGCTTTCGTGGTATTCTTGCTAGTTACACTAGCCATCCTTACTGCGCTTCGATTGTGTGCGTACTGCTGCAATATTGTTAACGTGAGTCTTGTAAAACCTTCTTTTTACGTTTACTCTCGTGTTAAAAATCTGAATTCTTCTAGAGTTCCTGATCTTCTGGAGATACACATGATACTCTACCATCGTTCGGTCTGAGTCT
+
@:@CACBACCCCCDCCDBBBCCCECCCCCDBB?BBCB>BC@C@CCCBBBC@CDCCC@C@CBBB@F@CCCCCGCCC?BBB@@2@@<@BBB=BBBC?@AB?CF?AACGCC@CCCCCCCC@CCDAD?BBCBAAAA>ACCC?BBCCCBBBCCCCCCCCC?CCC?CC?C?BBABABBCC?BBDDD;B?B@BBDDD5CCCCC>BBBBBBBBCCACDDE5DFDCCACACC@CCCCCBC?C@BABCCC?BBC;::CCCCCDDBBBBCCCCBBB?AA@AB?AA=A@@ABCCBC
@ATNG8:01850:06619
GATGGTAGCGCACACATAGATACAGTACTCATTCGTTTCGGAAGAGACAGGTACGTTAATAGTTAATAGCGTACTTCTTTTCTTGTCTTTCTGTGGTATTCTTGCTAGTTACACTAGCCATCCTTACTGCGCTTCGATTTGTGCGCACTGCTGCAATATTTTAACGTGAGTCTTGTAAAACCTTCTTTTTACGTTTACTCTCGTGTTAAAAATCTGAATTCTTCTAGAGTTCCTGATCTTCTGGATAGCGACGCGATATACTACCATCGTTCGGTCAGAGTCT
+
448<7<::<BBB@AABBCDHGBBBBGBA@CBA<@AAC>CD@C@BBBBCBB:;;6;58@;?;;;594999;:<<;;54444&4@39=8<>6;:9<?:?<B>@A:>=<AACACCGGFHCC@BCC@D@CCCCCCCC@CCCDF=CCBBBCAAACHBBBC@@@@@@5@>BCLDDDCBB?ABBBB7A>B>;;<;<*<CEDK=DDFDIFCCBD?AAAA2BABBD@CABB@BDCCCCC?C?CCBBAC=AAC?CC?BBCCABBCCCDCCCCCD@BBBBC???>@FCCCCA@@
@ATNG8:01854:06626
GATGGTAGCGCGACGAGCGTAGACCCAGAAGATCAGGAACTCTAGAAGAATTCAGATTTTTAACACGAGAGTAAACGTAAAAAGAAGGTTTTACAAGACTCACGTTAACAATATTGCAGCAGTACGCACACAATCGAAGCGCAGTAAGGATGGCTAGTGTAACTAGCAAGAATACCACGAAAGCAAGAAAAAGAAGTACGCTATTAACTATTAACGTACCTGTCTCTTCCGAAACGAATGAGTACGATGAGAGAGCTCTCTCTACCATCGTTCGGTCAGAGTCT
+
::?C@BBBCBAABBCDDEDDDCBBC>CHCGCBBC@@?A@CCCDBBC?BA@D@BBA:9:::):<ABECDBAABBB9BBBCDDD5BB?B>BBB:BCC@CCBCDCCBB?B@CC@BCA?BBDCCCCFCCCCDDCBB@BAA@@BCBBBBBC?B?BBB@BAABBBBA?ACACCB?BB?999?BBBFE=AAA?BBCCC2BB?B???C@@>=:=>>>>A<A=??AAA?BB:::AA>A@CCC>ECC?BBBBBBBCBBBADBBB@A;;:=:;;?B=AA@?A>::5;?BABB@?@
@ATNG8:01858:06606
GATGGTAGTACATGATAGACGACACCAGAAGATCAGGAACTCTAGAAGAATTCAGATTTTTAACACGAGAGTAAACGTAAAAAGAAGGTTTTACAAGACTCACGTTAACAATATTGCAGCAGTACGCACTCAATCGAAGCGCAGTAAGGATGGCTAGTGTAACTAGCAAGAATACCACGAAAGCAAGAAAAAGAAGTACGCTATTAACTATTAACGTACCTGTCTCTTCCGAAACGAATGAGTACGATGAGATCTCGTGTGCTACCATCGTTCGGTCAGAGTCT
+
>>CC@BA@?==CCCBBCCBB;<;AB7;5>=@@BCEC8;8;:;9@>@>:;6;9???<=>><,<@000AAA><=@@4@@;<<<<);=495:99&9=96;BBC;;;BB>A@AB7;;@<@AB@@@CAAAAA;;:@A=BA@@;>A@DCCCC@D?ABA>;;;BCBBB@DD@AADA@@??BB?CBBAC999849BCCD2AB?BBBBC????<@:997<5<8>:BBB@DCBAB@B?B?BBB<AAA>@???AAFFCCBBB????A@??;@@=00,///:@?BB?BBBCAA@BB
@ATNG8:01862:06616
GATGGTAGAGAGACTGTAGCGCACCCAGAAGATCAGGAACTCTAGAAGAATTCAGATTTTTAACACGAGAGTAAACGTAAAAAGAAGGTTTTACAAGACTCACGTTAACAATATTGCAGCAGTACGCACACAATCGAAGCGCAGTAAGGATGGCTAGTGTAACTAGCAAGAATACCACGAAAGCAAGAAAAAGAAGTACGCTAGCCTTAACTATTAACGTACCTGTCTCTTCCGAAACGAATGAGTACTATGTAGAGCTCTATACTAATCGTTCGGTCAGAGTCT
+
?@@C@CCCCBCBBBCCCCCCCBBBD>CCC@CBBBBB@B?BBCCCCC@CC?C?CCBBBBBB3C@BAADCCCCACC>BBBBBBB5B@=B<@@@7@CC@CCBBDEDCC@B?BC?CDD@D@@@ABDCCCCCDDCBB?BCCC?BBBB@@@B>CACBB?ACCCCABA?AACCCC?BB@BBB<??AAA<AAA?BBCCC3CF@???@@<9,,,(,060,,,,,227567726667722-51556(255-6:::;<<>>>?C???>>>?===887A;><8?=?B@BCCCBB:::
@ATNG8:01868:06644
GATGTAGAGAGACTGTAGCGCACCCAGAAGATCAGGAACTCTAGAAGAATTCAGATTTTTAACACGAGAGTAAACGTAAAAAGAAGGTTTTACAAGACTCACGTTAACAATATTGCAGCAGTACGCACACAATCGAAGCGCAGTAAGGATGCTAGTGTAACTAGCAAGAATACCACGAAAGCAAGAAAAAAGAAGTACGCTATTAACTATTAACGTACCTGTCTCTTCCGAAACGAATGAGTACAGAGAGTACGATATGTCTACCATCGTTCGGATCAGAGTCT
+
6-------/<99:;9;;566666>3;;;6999999.4.4998:8;588)/)/0/9=??=+=9=:<:8<?373=588<<>>>*55.55:::0;99796559;554.4.44.499.4444556==><==<;>>=A;:;<@?>??>>>10*0/////99;>>6:::;::7:838::*//6691//3,33;;<<&44/3;<332298385885505476::80/////:;+///;;////(/6//77>???CCB7443=?>>98769;57:835.33(..66789655
@ATNG8:01876:06628
GATGGTAGCTCACGTACGTCACACGTACTCATTGTTTCGGAAGAGACAGGTACGTTAATAGTTAATAGCGTACTTCTTTTTCTTGCTTTCGTGGTATTCTTGCTAGTTACACTAGCCATCCTTACTGCGCTTCGATTGTGTGCGTACTGCTGCAATATTGTTAACGTGAGTCTTGTAAAACCTTCTTTTTACGTTTTCTCTCGTGTTAAAAATCTGAATTCTTCTAGAGTTCCTGATCTTCTGGCTCTCGTAGACAGATACTACCATCGTTCGGTCAGAGTCT
+
::>B@CCCBBBC@@@B;<@BBDCCBBCBBBBB@CCD=CC@C@AABEDCC?CCCCC?B?BCCC@CACCCCBBCCC@?????0?A?CCBB>ABAA<@AA>AB?AAABBB?AAAACCBB>BCB>B>BB@BBBBB?BBAA?BBC@@@?@@@C@@=<<<87879=<5:7:==C???BB=B=>>=2=:>9=>>>>/>CADDC5A=??AA?;:5;>>>/>;;;@<@=@B=@@@BA@@<@<@@@@@A<BAB<AA>>>>@?@?@@@@???=<<8<<=?@<??<?==>DA@>;
@ATNG8:01877:06638
GATGGTAGGACGAGCGTCTGAGAGGTACTCATTCGTTTCGGAAGAGACAGGTACGTTAATAGTTAATAGCGTACTTCTTTTTCTTGCTTTCGTGGTATTCTTGCTAGTTACACTAGCCATCCTTACTGCGCTTCGATTGTGTGCGTACTGCTGCAATATTGTTAACGTGAGTCTTGTAAAACCTTCTTTTTACGTTTACTCTCGTGTTAAAAATCTGAATTCTTCTAGAGTTCCTGATCTTCTGGGCAGACTCTCACACGCCTACCATCGTTCGGTCAGAGTCT
+
8::A=ACD?BBCCBBB@A@BBCCC@BBBDCA@<@@@@8?@5;5:AAA@BC?@BB;:89@BBCC?B@AAA>>00/;4/////$//)4<=>4<;6616==:AA>AA@AAB>CCBBBCDC@AAEAD?CBABABBBAECCCACCCCDDCC;;;ECCCDC@CCD@AA=@?AABBBBBBB>BA@@@3A>B=AABBB.;;BCD>DCCBB@A999.5555$9599A;>:9:4:D@@@@A;@>@CCCCE>@@DB>CCHHCCCCBCBBAAB@BBC@BBCBB@BB@BEDCBAADC
@ATNG8:01877:06649
GATGGTAGCACGAGTCACTCATATCCAGAAGATCAGGAACTCTAGAAGAATTCAGATTTTTAACATCGAGAGTAAACGTAAAAAGAAGGTTTTACAAGACTCACGTTAACAATATTGCAGCAGTACGCACACAATCGAAGCGCAGTAAGGATGGCTAGTGTAGCTAGCAAGAATACCACGAAAGCAAGAAAAAGAAGTACGCTATTAACTATAACGTACCTGTCTCTTCCGAAACGAATGAGTACGAGAGTCAGAGCAGAGCTACCATCGTTCGGTCAGAGTCT
+
448:7;BBBA@;>@DCCCBBC666>:<<A8?:?995167<>C995<85404844444444$438444;::;<<<;(3344444$43-3-333&38849<<<8;778/36;=<BA@<:BCCDBBBCCCCCCCCD=AADD=??A??@@B?B@CBB>ADCCCABBBCCCBBB@BDA:::@CCCDF>B?@>?DCCD3??<?DDCCBDBC>B=@@BBB?BBCCC@BB@@?AA=?>?GG>BBC@A@@BBBDCAAAAA@CCABBBBBBBBBB@@AA@?6<9499<<<@===
@ATNG8:01852:06651
GATGGTAGGAGACACGTCGCACACGTACTCATTCGTTTCGGAAGAGACAGGTACGTTAATAGTTAATAGCGTACTTCTTTTTCTTGCTTTCGTGGTATTCTTGCTGTTACACTAGCCATCCTTACTGCGCTTCGATTGTGTGCGTACTGCTGCAATATTGTTAACGTGAGTCTTGTAAAACCTTCTTTTTACGTTTACTCTCGTGTTAAAAATCTTGAATTCTTCTAGAGTTCCTGATTCTTCTGTATACACACTCGCTCGCTACCATCGTTCGGTCAGAGTCT
+
::9;44;;5@BA@@@;:6==><656:;9;;;A<ACCD>ABACABB@@?@@;>@D:;4:4:4:<8<466CDCCB@?:@=;;?+//+//9?7@AAA5::A599<>><8B?BBCCB???@AAA5818>>@>?8/*/556(.///7766799=;588<8<<<:>A:>:>CB>==@@@=>>>??2=9=;@@@@@/:;=@@6=///;<99//)----'--/(/5(/)5>7>988<69.5.5<9<<AA:==AAAA????@@A>>>@??@==:97///<6::7??CFFECBB
@ATNG8:01852:06684
GATGGTAGCATCATGCATATCTCACCAGAAGATCAGGAACTCTAGAAGAATTCAGATTTTTAACACGAGAGTAAACGTAAAAAGAAGGTTTTACAAGACTCACGTTAACAATATTGCAGCAGTACGCACACAATCGAAGCGCAGTAAGGATGGCTAGTGTAACTAGCAAGAATACCACGAAAGCAAGAAAAAGAAGTACGCTATTAACTATTAACGTACCTGTCTCTTCCGAAACGAATGAGTACTATGTAGAGCTCTATACTACCATCGTTCGGTCAGAGTCT
+
8:;A>ADBBBBCC@A@DCCCECBBB?CCC?BBCCBC?B?AACBBCB?AB?B@BBBBCCBB3C?BBA@ACCBBBC>A?::999)9B<C;AAB:BBC@CABBBADEC@C?CC@CCC>B@CDDCCCCCEECCBBB?CCBB?CBC@BC@@;@?B;;;;BBBCBCC?BBCBBC@BB>?>?=@@@@@:AA@>AA@AA2BB@CBAABBBBA7:7;>>>9=:=>BBA?BB@@@@?@B?CCD>CAA?BBBDBBBBAADBBBBBBB>@???AA??<>>A<<4994779<<@;::
@ATNG8:01872:06682
GATGGTAGCGCGACGAGCGTAGACCCAGAAGATCAGGAACTCTAGAAGAATTCAGATTTTTAACACGAGAGTAAACGTAAAAAGAAGGTTTTACAAGACTCACGTTAACAATATTGCAGCAGTACGCACACAATCGAAGCGCAGTAAGGATGGCTAGTGTAACTAGCAAGAACACCACGAAAGCAAGAAAAAAGAAGTACGCTATTAACTATTAACGTACCTGTCTCTTCCGAAACGAATGAGTACGTGTGCGACGTGTCTCCTACCATCGTTCGGTCAGAGTCT
+
95:;7;@B>C99;CC@@BBAC>995)5;;5:@==:;2:2995<<=>8985889<;97777$359;8>?<AAAAA8?<;;;;;*9A=D:CCC;CBC@CCCBA@BBB>A?AA9<;B@BCBBBBBFCDEDCBBDC@BBBE@DCBBAAAC?B@B;;9;C@@@@?C=??ABAA?B@<@@=+//<<=7==B@A@AAAA)@@<00/?;F>>;9@9=///06059BBA@CC???AA<;9:=>3;//(/99;>@>>=<BAB===@<>?@??;???;>=::?599?BBCBBBBBA
@ATNG8:01833:06713
GATGGTAGGCGAGAGGTGAGACGCAGTACTCATTCGTTTCGGAAGAGACAGGTACGTTAATAGTTAATAGCGTACTTCTTTTTCTTGCTTTCGTGGTATTCTTGCTAGTTACACTAGCCATCCTTACTGCGCTTCGATTGTGTGCGTACTCTGCAATATTGTTAACGTGAGTCTTGTAAAACCTTCTTTTTTACGTTTACTCTCGTGTTAAAAATCTGAATTCTTCTAGTAGTTCCTGATCTTCTGGATATGAGTGACTCGTGCTACCATCGTTCGGTCAGAGGTCTT
+
444454443894;44.4;;==?>>=>>969@9;19BB@;9:25.5499;<<045<5505255<<7:.433333<==9=====+;;5///6169:;4::9498488<==<6::;>?>BB>B>?:<5;@957622+2225.5772228775222222.555/55275=97755533.33;;;*.*.2777777&7777:32225559925-5522$28899,.).5(./75---8)/(/65558(//5/5368<///777;;98/./7<6558>@;=>::96://*/;95
@ATNG8:01843:06734
GATGGTAGGCGTGTGAGAGTCTGCCCAGAAGATCAGGAACTCTAGAAGAATTCAGATTTTTAACACGAGAGTAAACGTAAAAAGAAGGTTTTACAAGACTCACGTTAACAATATTGCAGCAGTACGCACACAATCGAAGCGCAGTAAGGATGGCTAGTGTAACTAGCAAGAATACCACGAAAGCAAGAAAAAGAAGTACGCTATTAACTATTAACGTACCTGTCTCTTCCGAAACGAATGATACCTCTCAGACGCTCGTCCTACCATCGTTCGGTCAGAGTCT
+
35@@9<EDADAABCCEBBB?@@CCD>DBC@BCBCCCAC@BCCCBCB@BB@B@DC@;;;;;*;=BBCBCBBFCBA9@@99788)9<9<9;;<1<AB8=AABCCBBB>B>BB>>AA9==>>>@@@AA<>>AA==:<>>><@>AA>@?>;@=A>B>A@@@BAAA>AABBBB>BB>BBC=@AB@?9>;;8<<<<<.<A=?@@@@AAAA<@:@>>C;C;AA===;>>>>>>>:>:=DD:AAA?BBCBBB?AAADBBB>>>???BB>??>;CAB??<@C@BBBBBBA@<
@ATNG8:01849:06722
GATGGTAGTGGTCATATGAGAGTGTGTACTCATTCGTTTCGGAAGAGACAGGTACGTTAATAGTTAATAGCGTACTTCTTTTTCTTGCTTTCGTGGTATTCTTGCTAGTTACACTAGCCATCCTTACTGCGCTTCGATTGTGTGCGTACTGCTGCAATATTGTTAACGTGAGTCTTGTAAAACCTTCTTTTTACGTTTACTCTCGTGTTAAAAATCTGAATTCTTCTAGAGTTCCTGATCTTTCTGGGACGACGCGCACTGACACTACCATCGTTCGGTCAGAGTCT
+
8854./79//)/77/5556=;;;==;;;99:54.48<8544.43545;=<<956665.585559.5.5555599<=7<<?;;$44.4455)4::<:<<;:@G;@<<;;>=====>995.59<9=?@<@@999C>CECCACCBCBBBCBBBBCCBBD@AAA@CB=A=@;;;CB99929?@@@3@6909A===+;:;<<4:<>;556666:AEAA+>666<6;6;?7<<=6666:>:==770//)////)/:///=@;;;<>=666>>><8:<://,/:4:///9779<
@ATNG8:01856:06746
GATGGTAGGCACTGCGCACACATCCCAGAAGATCAGGAACTCTAGAAGAATTCAGATTTTTAACACGAGAGTAAACGTAAAAAGAAGGTTTTACAAGACTCACGTTAACAATATTGCAGCAGTACGCACACAATCGAAGCGAGTAAGGATGGCTAGTGTAACTAGCAAGAATTCCACGAAAGCAAGAAAAAGAAGTACGCTATTAACTATTAACGTACCTGTCTCTTCCGAAACGAATGAGTACATAGATATACGTATAGCTACCATCGTTCGGTCAGAGTCT
+
?;;?9@CC@CBCBB:6:CCCCCCBD6CBD@BBBB;;8;<A?9996=8>><A9A;99CFDD5C>;;9A?=<<377*7799999$55994;==0<?B;:;9BBAABB>B@BFADDD>AACCAAACBBBCCBBBB@C@@@?A?:::>@;@=A;:49AAABCBB>>><88?8::7;7;7=<:::2::;7<BCCC3CC@:8858==?A;?;>;;:8=9=>ABB?AA???AC@C@BBA=A8808==AAB??>BB@@A@>>>@??>>>???;?788;:>>===ABAAABA
@ATNG8:01857:06722
GATGGTAGCGCACACATAGATACAGTACTCATTCGTTTCGGAAGAGACAGGTACGTTAATAGTTAATAGCGTACTTCTTTTTCTTGCTTTCGTGGTATTCTTGCTAGTTACACTAGCCATCCTTACTGCGCTTCGATTGTGTGCGTACTGCTGCAATATTGTTAACGTGAGTCTTGTAAAACCTTCTTTTTACGTTTACTCTCGTGTTAAAAATCTGAATTCTTCTAGAGTTCCTGATCTTCTGGACAGAGTGTGCAGATACTACCATCGTTCGGTCAGAGTCT
+
45??:>HCBBBDBBBCHCCCCCBBACBBBECC?BBDD>CC?C@CCCBBCGAICBBB@D@ECBB?CABBBDBBBCD?BBBBB5BC@DCDC=BBCC@DCEAFC?ABBCCCAAAADAABC@CCC@B@BDFCBBBB=ACCC@CCCCCCBCDBBBBBCCC@CAA>AC@D@BBBDBBBBF=@@BAA7A?B;@A?A@0@CDDE=CBCDCCAAADACECC5CCCCC@C@CD@CBCBBBB@C@CCCDCC?AAB@CBCCCCCCCCCCCCBCCCBB@BCCCD@BB@CCBBBCBCC
@ATNG8:01862:06704
GATGGTAGATACTCGCTGATACACCCAGAAGATCAGGAACTCTAGAAGAATTCAGATTTTTAACACGAGAGTAAACGTAAAAAGAAGGTTTTACAAGACTCACGTTAACAATATTGCAGCAGTACGCACACAATCGAAGCGCAGTAAGGATGGCTAGTGTAACTAGCAAGAATACCACGAAAGCAAGAAAAAAGAAGTACGCTATTAACTATTAACGTACCTGTCTCTTCCGAAACGTATGAGTACTACTCTCAGAGACACACTACCATCGTTCGGTCAGAGTCT
+
68=C@BAEAA@BBCB@@AA?@B;;;7:CEACCEC;;:<?BBC;;:@;?><??BB::9CCC1><@BBBCBBBCBB;99;AAAA0AA=A5;;;-;CC?CCCDCBDCC?C@@@?@CC?BBCCCBBCDCCBBBCDD@CBBB?BCCBCCBB?C?AAA?ABDCCACA?CCCCCC@BB=???4::AAB;?::3999999%9><A?=?DBA>>;>8<;>>8=:=DCAA?ABBBBCC@B?BCC>CCAABCBBBBBBBBBABBCCBBBCB??@@@@<BAAAA6<<=B@><<<:99
@ATNG8:01866:06712
GATGGTAGTACATGATAGACGACACCAGAAGATCAGGAACTCTAGAAGAATTCAGATTTTTAACACGAGAGTAAACGTAAAAAGAAGGTTTTACAAGACTCACGTTAACAATATTGCAGCAGTACGCACACAATCGAAGCGCAGTAAGGATGCTAGTGTAACTAGCAAGAATACCACGAAAGCAAGAAAAAAGAAGTACGCTATTAACTATTAACGTACCTGTCTCTTCCGAAACGATGAGTACGATGAGATCTCGTGTGCTACCATCGTTCGGTCAGAGTCT
+
<<;;9;>>>;<;>><966<??@9995;998=@;AB>9@=>954444.48385:8///777$/)/;;:7;;666<2<<44444$4<7;8;;;0;<<9=@;666999)/)//)/993:<55////;::<;;@;;?ABBB:;;AABB?@<=<A000>=999;@9B==BCC?@A@@@@>:9988-887<778877$7987;8443:?<2747==<8>?859@C@CCBBBCBAG000A<@0008==?A????==>77738777;334:96<:5586==8>773<;;34
@ATNG8:01867:06744
GATGGTAGACACGTGTGCTCTCTCGTACTCATTCTTTCGGAAGAGACAGGTACGTTAATAGTTAATAGCGTACTTCTTTTTCTTGCTTTCGTGGTATTCTTGCTAGTTACACTAGCCATCCTTACTGCGCTTCGATTGTGTGCGTACTGCTGCAATATTGTTTAACGTGAGTCTTTGTAAAAACCTTCTTTTTACGTTTACTCTCGTGTTAAAAATCTGAATTCTTCTAGTAGTTCCTGATCTTCTGGAGATACACATGATACTCTACCATCGTTCGGTCAGAGTCT
+
3494.4<==?A;:5;99;>=@>C=;;;>=;;;:;;;3;;5:.556<<=>;<97>=*0+///;4:8::/0///:;6:;:::)44.3333(3;;=266<7;><>>8:8448A??@BBB@CBB?B?BAA@@>9947??>167=<7777575558889,5270...'.(.7789997880...333$.(.266;;;(.2222'222666665505;;;*8888817196/6;=///66060:::9<<6<::39667----35558:99>===4588AA6??2759999949
@ATNG8:01871:06708
GATGGTAGCTCACGTACGTCACACGTACTCATTCGTTTCGGAATGAGACAGGTACGTTAATAGTTAATAGCGTACTTCTTTTTCTTGCTTTCGTGGTATTCTTGCTAGTTACACTAGCCATCCTTACTGCGCTTCGATTGTGTGCGTACTGCTGCAATATTGTTAACGTGAGTCTTGTAAAACCTTTCTTTTTACGTTTAACTCTTCGTGTTTAAAAATCTGAATTCTTACTAGAGTTCCTGATCTTCTTGGTCTACTGACACTGTACTCTACCATCGTTCGGTCAGAGTCT
+
88@@;=BBCBCB@@@BBBBBBACCBBBBCCCC=A000,0>;A,0000=:>>;@@@AA>B8;;AA>B<@@AAABABA?@???>.<>;>:::,7;77-4597=C?BBB@?=8??@A@ABB?ACB>D<>>>;;9:97?>>>>;;;AAA?>>>>======8///5//)/389=><=>BB<=>@<=+:/88)8==>@/@BAA@9@5;;;>9=@A@@@9=>@>,=///9070:<+//:::<:94:8=:>>>>:=@9=9=/--=---36679=>=A@<:70---370--,-799=9332
@ATNG8:01872:06722
GATGGTAGACATATCGTACTCTCTGTACTCATTCGTTTCGGAAGAGACAGGTACGTTAATAGTTAATAGCGTACTTCTTTTTCTTGCTTTTCGTGGTATTCTTGCTAGTTACACTAGCCATCCTTACTGCGCTTCGATTGTGTGCGTACTGCTGCAATATTGTTAACGTGAGTCTTGTAAAACCTTCTTTTTACGTTTACTCTTCGTGTTTAAAAATCTGAATTCTTACTAGAGTTCCTGATCTTCTGGGCTGCGCTGATATGCGCTACCATCGTTCGGTCAGAGTCT
+
ABBB:==@CCCBA@CCBABCCAA>>><;;966:AAAC>>>8<5;::::<<:=DBBB?A<?=99497;>:;3333828>;9>+3:277/0/&////0668337037<;78/3888;:>@<>?>8=8;;;::8@@:??>>:886A?A?;;;>>>;::?6:9;98818:<;<A???>>:=<A=>-<4;4:9:::,:=99;,--7--(-697:;19999)6///7596@@;@::9=>=<:=5;:<===::;;>07//-76--/78666786//(/3266066057=;68633
@ATNG8:01829:06770
GATGGTAGTATAGAGCTCTACATAGTACTCATTCGTTTCGGAAGGGACAGGTACGTTAATAGTTAATAGCGTACTTCTTTTTCTTGCTTTCGTGGTATTCTTGCTTGTTACACTAGCCATCCTTACTGCGCTTCGATTGTGTGCGTACTGCTGCAATATTGTTAACGTGAGTCTTGTAAAACCTTCTTTTTACGTTTACCTCGTGTTAAAAAATCTGAATTTCTTCTAGAGTTCCTGATCTTCTTGGCGCTCTGTCACGTCTGCTACCATCGTTCGGTCAGAGTCT
+
@AAC?CBBBBBA@ABBBBBBCCCBBB@@ABBA@CCBE>BB@B?BD=BABC@BC@@@?B:;;BB?C@CDBBABAAA=;;;;;*<A>B;;:45==B@CAB@CC@CCC?;;6;BA@@@@@;???;??CADDB:::?ABBB>AAFAAABBBBBBBCBBB?BBB?BC?A=AA@>>?AA@9<<<;=/<7<7:::::*:<=>>-751522557-55555$52229+22'25.522.:33(.).67757355/5)//7788>?@??;;;=:;;??=BB;;;=>>:>>@???>>>
@ATNG8:01829:06775
GATGGTAGTGATACAGATCAGACACCAGAAGATCAGGAACTCTAGAAGAATTCAGATTTTTAACACGAGAGTAAACGTAAAAAGAAGGTTTTACAAGACTCACGTTAACAATATTGCAGCAGTACGCACACAATCGAAGCGCAGTAAGGATGGCTAGTGTAACTAGCAAGAATACCACGAAAGCAAGAAAAAGAAGTACGCTATTAACTATTAACGTACCTGTCTCTTCCGAAACGAATGAGTACGATGAGAGAGCTCTCTCTACCATCGTTCGGTCAGAGTCT
+
CCCB=ACCCCCBCCBBBBBBCCCDD?CCC?BBDBAA>B?BA@AAAA?ACAE@BBAAABBA1B?BBBCCCBB==<3;<=?@@@,@C=A<AAA7BCD@DBBCCCCBB?B@CC?CCC?CAA@BBBCCDDCBBBCC@DDCC=AACCBBAA?B@CBB?BCCCCCCC?AACAAB?BB>@@B?BBBBD=BBB>AAABB3BC@CA@@BDDA>:=7::AA:><>>BCC@BBBBBBB?C?BBC>CCC?BBCACCAACAA@BBBBCD>>:<>>=??=?@??B?BB@BBCBBB>>>
@ATNG8:01830:06780
GATGGTAGTATATCGCGTCGCTATCCAGAAGATCAGGAACTCTAGAAGAATTCAGATTTTTAACACGAGAGTAAACGTAAAAAGAAGGTTTTACAAGACTCACGTTAACAATATTGCAGCAGTACTCACACAATCGAAGCGCAGTAAGGATGGCTAGTGTAACTAGCAAGAATACCACGAAAGCAAGAAAAAGAAGTACGCTATTAACTATTAACGTACCTGTCTCTTCCGAAACGAATGAGTACGAGAGAGCACACGTGTCTACCATCGTTCGGTCAGAGTCT
+
>;AB@HBBABBBCBBBDCAAACCCC@CBB>@@@?@@=B=ACCAAAC@CC@D@@@;;9BBB1C@BA@CBBAC9;;69>@ABBB2AC?C=@@A9ACD@CBCBCCCCC?B?BD?BBD?CBAABBBBCCBBBCCCC?BBCC?B@@@BBBD>C@CBB@ADCEDCBA?CDDBAA?CC@AAA=??BBB=AAA?BBBBB3BD?C?>>DEBBB?B???BB:>:=@CCC?CCBBABA?A>ABF>DBB?BABACDCCBCCCBAAABBBBDDB@???<A@@<@=@@=@BCCCBAAA
@ATNG8:01835:06754
GATGGTAGAGTATCATGTGATCTCCAGAAGATCAGGAACTCTAGAAGAATTCAGATTTTTAACACGAGAGTAAACGTAAAAAGAAGGTTTTACAAGACTCACGTTAACAATATTGCAGCAGTACGCACACAATCGAAGCGCAGTAAGGATGGCTAGTGTAACTAGCAAGAATACCACGAAAGCAAGAAAAAGAAGTACGCTATTAACTATTAACGTACCTGTCTCTTCCGAAACGAATGAGTACGTGTGACGTACGTGAGCTACCATCGTTCGGTCAGAGTCT
+
:<AB@BBCBCBCBBBCCCCD;;;:6;BB=BCCCCC@C@BBGCCCC?CC@C?BBABCDED2C?BBBBBCAAAA>8>=;;<<<';@=@;???/@CCADCCBBBECC@D@CC@CCB@CCCDCCBBBCCECACDD?BBBB?BBBCCAAA@C@BBB?BDDDDBAA@CCBAAA?CC?BBB?BBBDC=>>?<<<===.>C?BBBACCCCC?C?BB>>:><??BBB@BCCBBBC>?=?BC=BBB>ABCBDDDDBBBB@@?@A???@999@??9?999A499=?CCFBCCBB
@ATNG8:01846:06753
GATGGTAGTGTCATATGAGAGTGTGTACTCATTCGTTTCGGAAGAGACAGGTACGTTAATAGTTAATAGCGTACTTCTTTTTCTTGCTTTCGTGGTATTCTTGCTAGTTACACTAGCCATCCTTACTGCGCTTCGATTGTGTGCGTACTGCTGCAATATTGTTAACGTGAGTCTTGTAAAACCTTCTTTTTACGTTTACTCTCGTGTTAAAAATCTGAATTCTTCTAGAGTTCCTGATCTTCTGGAGATATCATCAGCGAGCTACCATCGTTCGGTCAGAGTCT
+
A<BB?BCBBBCCBBBCCCCCCCCCCBBCDCCA?BBBE>CC?C?DDDCDCC?CFDCCAC@CDBB?C@CDCCAAAA@<99999*:C=A;;;7;CA@=ACB?CC@CBCFBB?BCDDCCCE@CCC>@?@DCCBCAA=ACCB@BCCCEECCCCCCCDAAA?CDG@BB?B?BCCCCED@@;?:;:;.;<?=;;;;;*;C@@@>ABEEFDEBCC@CBCC2BCCCC>C?AC@CDDFCBB?B?BBCDDD?CCC?BCCBBBCCDDCCCCBBBCCC@CCC?@?@C@CCBCCCB?@
@ATNG8:01848:06751
GATGGTAGCTCGGCTGATGATATCTCCAGAAGATCAGGAACTCTAGAAGAATTCAGAATTTTTAACACGAGAGTAAACGTAAAAAGAAGGTTTTACAAGACTCACGTTAACAATATTGCAGCAGTACGCACACAATCGAAGCGCAGTAAGGATGGCTAGTGTAACTGGCAAGAATACCACGAAAGCAAGAAAAAGAAGTACGCTATTAACTATTAACGTACCTGTCTCTTCCGAAACGAATGAGTACGAGAGAGCACACGTGTCTACCATCGTTCGGTCAA
+
3499.488:444.44549:9<<566;6;<>6;;=;;;:>=A@<555:5::04./9//)/888'8)///44;;999;(3349999(9<7;.555&5<<7;66599955.4.4<9<<<8994455::5566655<<8<===8555555::499<994999=?>;?487@49;=@A@CC>9555<<4::<8=BBBC3BA;?9948;3334=0777357533444.4:44333-3-39</44;7333;:;;888:9??<<<>A?>;;88771553380--)---(
@ATNG8:01852:06772
GATGGTAGATACTCGCTGATACACCCAGAAGATCAGGAACTCTAGAAGAATTCAGATTTTTAACACGAGAGTAAACGTAAAAAGAAGGTTTTACAAGACTCACGTTAACAATATTGCAGCAGTACGCACACAATCGAAGCGCAGTAAGGATGGCTAGTGTAACTAGCAAGAATACCACGAAAGCAAGAAAAAGAAGTACGCTATTAACTATTAACGTACCTGTCTCTTCCGAAACGAATGAGTACACACTCTCATATGACACTACCATCGTTCGGTCAGAGTCT
+
<<AB?CCBBBBCB;9;CCCCDDBBB>BCB@BBBCBB?B@BBAAABC?CB?B?AA=99:::)9;@ABBGDAA998*8<:;;;;$9;5:.555&5<<7<A<BBBCCB?C@CC?BBC?BBBBCCBCCCBCBBBCC@CCCC=@?CCBBAA?C@CBB@B@@@BBCB?CCCDDD@CC?AAB?BBAAA;@@A>ACDDC2DD?B???BB@AA<A9@@DD:?:?ABCC?BBBBABA?D>A@A<BBB>AAAACCBBBCCAAADBB@>BBBAAAAA>ABABA?BB?BA@@@@AAA
@ATNG8:01853:06788
GATGGTAGAGAGACTGTAGCGCACCCAGAAGATCAGGAACTCTAGAAGAATTCATGATTTTTAACACGAGAGTAAACGTAAAAAGAAGGTTTTACAAGGACTCACGTTAACAATATTGCAGCAGTACGCACACAATCGAAGCGCAGTAAGGATGGCTAGTGTAACTAGCAAGAATACCACGAAAGCAAGAAAAAGAAGTACGCTATTAACTATTAACGTACCTGTCTCTTCCGAAACGAATGAGTACGTGTGCGACGTGTCTCCTACCATCGTTCGGTCAGAGTCT
+
994:.4494:;4445559555;9;;0999.66;;;=:>5;;;554>5:94749///66888'8)//38877;7781879<<<;(99494999+99;;<<@@@<<///6:6:?6>>:><=BBB@AAAAADBBA@@=B99:;>::<<<<<6@>?CC?CB@<?:?>:>?BBBF>A@>BDC>73399/8883999::,:=:00/:>>;=A<A5:66616///0>>6<<000/859)/391933-399;=::888:9888888=B@55.5<:479/.0*0>*//?<:8833
@ATNG8:01856:06783
GATGGTAGTATATCGCGTCGCTATCCAGAAGATCAGGAACTCTAGAAGAATTCAGATTTTTAACACGAGAGTAAACGTAAAAAGAAGGTTTTACAAGACTCACGTTAACAATATTGCAGCAGTACGCACACAATCGAAGTGCAGTAAGGATGGCTAGTGTAACTAGCAAGAATACCACGAAAGCAAGGAAAAGAAGTACGCTATTAACTATTAACGTACCTGTCTCTTCCGAAACGAATGAGTACTGTATCTATGTGTGCGCTACCATCGTTCGGTCAGAGTCT
+
??AEADACCC@BBBBBDCCCCCCCC?BAC@BBBBAA@B@CCCCCCC?BC@D@BBBBBCDC5D?BBBBBCCDA@@:??@AAAA0AC?B@BDD;CCE@CBBCDGCBB?C@CD@CBB@BCCBBDCCCBBCCBDCC@BBBC@BAAACCBB?B@DBB>CCCCCBBB?BBCBBB?CC?AAA?BBBBB=???:?=AAA8BC@CAAACCAAA:>:??AA<A<AACCC?BB@@?BC>A>ACC>CCC?BBBBBBCCBBBBBAAABCCCCAAAB>>:=BBBB<@@<?@?AAB>>>
@ATNG8:01857:06769
GATGGTAGAGTATCATGTGTATCTCCAGAAGATCAGGAACTCTAGAAGAATTCAGATTTTTAACACGAGAGTAAACGTAAAAAGAAGGTTTTACAAGACTCACGTTAACAATATTGCAGCAGTACGCACACAATCGAAGCGCAGTAAGGATGGCTAGTGTAACTAGCAAGAATACCACGAAAGCAAGAAAAAGAAGTACGCTATTAACTATTAACGTACCTGTCTCTTCCGAAACGAATGAGTACGTGTGACGTACGTGAGCTACCATCGTTCGGTCAGAGTCT
+
:55>:>CCCCCCCCCCCCECCCCCF@BBBADBCC@A?A@CCBBBCC@DD?C?BCBCCDDD3B?BCEDDCCCDDD>B>;;;;;*;B>C>BBB<BCGAFBBBBBCCC?C?CC?CAA?AAAACCDDCBBBDCCCCACCCC?CBBBBBBB?EADDC?BBCBBBCB?CCCCDC?BB?A??<>>??>9>??:=@?@@2@B?BAAACCCCC?B@AA>>1836ADCC@BB@@@BB?B@BGC?DDD@BAAACCCDA@AACCCCAAACBBBABBB?C>>>C?BA>BBBCCCC88
@ATNG8:01858:06752
GATGGTAGACATATCGTATCTCTGTACTCATTCGTTTCGGAAGAGACAGGTACGTTAATAGTTAATAGCGTACTTCTTTTTCTTGCTTTCGTGGTATTCTTGCTAGTTACACTAGCCATCCTTACTGCGCTTCGATTGTGTGCGTACTGCTGCAATATTGTTAACGTGAGTCTTGTAAAACCTTCTTTTTACGTTTACTCTCGTGTTAAAAATCTGAATTCTTCTAGAGTTCCTGATCTTCTGTTATACACACTCGCTCGCTACCATCGTTCGGTCAGAGTCT
+
@:@C;CCBCBBBCDCCCGBCCCICECCCCA@;@BBB>BDAD@CCCCCA@>AABBB@C@AAAB?A=@?ABBCC=A6>9999)886A;<<18BAA@DBB>AB?BBCBBF@BBBBB??A=>>>:>:>BCAB@;:8:@@@:>=?@>>>@@@@@@===>;>??<??<A;@@AAAAA@@:??BBB5A<A=@<;;;,;6669)//7777@???<????/=>>>A<A:=>=A<;;>AA=A=???@>><??AA<>>>@A>>>@@>>>@@@@AA<AACCC:::7:ACBBBB@@
@ATNG8:01862:06751
GATGGTAGACATATCGTACTCTCTGTACTCATTCGTTTCGGAAGAGACAGGTACGTTAATAGTTAATAGCGTACTTCTTTTTCTTGCTTTCGTGGTATTCTTGCTAGTTACACTAGCCATCCTTACTGCGCTTCGATTGTGTGCGTACTGCTGCAATATTGTTAACGTGAGTCTTGTAAAACCTTCTTTTTACGTTTACTCTCGTGTTAAAAATCTGAATTCCTTCTAGAGTTCCTGATCTTCTGGGTCTACGCTCGTCGCGCTACCATCGTTCGGTCAGAGTCT
+
ABBC?BBBADDCCBBBBCCDDBBBCCCECEBC@BCCC>BB?C@CAACCCC?CCCBB?B?BBBB?B?BBBBBCB4954=??=+AC@CAAA<A@@A@CCC@DC>>>>CCD?AACCAA;;7;AA:>;@????===;@@AD<AAAA????>?AAA>>>@=>>><AA<A<AAAAAAAAA;@@@@@5@=C9==>>>.=@@@A5;88899A>>>9<DDD/>???A=A8;8;=AA@@@@@<@7;;AAAA:>>AC;DCA==??AAA><<<><<>A<A@@?@:994:?@@A@@@@
@ATNG8:01874:06757
GATGGTAGCACACGAGATCTCATCGTACTCATTCGTTTCGGAAGAGACAGGTACGTTAATAGTTAATAGCGTACTTCTTTTTCTTGCTTTCGTGGTATTCTTGCTAGTTACACTAGCCATCCTTACTGCGCTTCGATTGTGTGCGTACTGCTGCAATATTGTTAACGTGAGTCTTGTAAAACCTTCTTTTTACGTTTTCTCTCGTGTTAAAAATCTGAATTCTTCTAGAGTTCCTGATCTTCTGGTGTCTGATCTGTATCACTACCATCGTTCGGTCAGAGTCT
+
BCBC?BBBABBA9;6==BCBCCCCBBCCCCCC?BABB<BCADEDBBCCCC?CCDDC?B?BBCC@C?BBCBCCBBB@@@@@A2@?<????:?CBB?BBB>AB?A@AB?>;?BBCDAAA?DBB=B?CC@BB>??<@AAA<@@@@?@???@@@@??==:==>=AA<A<AAAAAAAAA:??AAA5@<?<@@AAA/A@@@AA5A@@@BA>??<ACDD/C;;;D=C=AA;@@BA>?>=A<??AAAB<@@@<@@@>>>??>>>==D@@@AAA=AAAAA:?>=@@@AAA@@>
@ATNG8:01874:06798
GATGGTAGCAGACGTGACAGAGCGCCAGAAGATCAGGAACTCTAGAAGAATTCAGATTTTTAACACGAGAGTAAACGTAAAAAGAAGGTTTTACAAGACTCACGTTAACAATATTGCAGCAGTACGCACACAATCGAAGCGCAGTAAGGATGGCTAGTGTAACTAGCAAGAATACCACGAAAGCAAGAAAAAGAAGTACGCTATTAACTATTAACGTACCTGTCTCTTCCGAAACGAATGAGTACAGAGAGTACGATATGTCTACCATCGTTCGGTCAGAGTCT
+
<<CC?CCBBBDBDCDB;66<>@ABAACCC@CBB:9;>A>AAA@@@A?AC>A=AA::8AA@1B>BBBBA>?;37723;>@@@@+AB?A?@@@9B@B@BAAB@@?BA>BADE@@@@?FCCCAAACCCBBAAACF@BBDB?BBCCCCAA?BAEBB?BCBBBBCBACCDCCC@??=?DE>AB@@@:?@@?BBBBB3BC@BBBAAAB>=:><AA?@9=5;:AAA?CC;;;BB?C@AAA=AAA?ABBBBBBBBBBBCABBCCAAABBBC@A=A>>?D;?>=@@BBBB?>>
@ATNG8:01875:06793
GATGGTAGTGTCAGTGCGCGTCGTCCAGAAGATCAGGAACTCTAGAAGAATTCAGATTTTTAACACGAGAGTAAACGTAAAAAGAAGGTTTTACAAGACTCACGTTAACAATATTGCAGCAGTACGCACACAATCGAAGCGCAGTAAGGATGGCTAGTGTAACTAGCAAGAATACCACGAAAGCAAGAAAAAGAAGTACGCTATTAACTATTAACGTACCTGTCTCTTCCGAAACGAATGAGTACTGTATCTATGTGTGCGCTACCATCGTTCGGTCAGAGTCT
+
@;AC@DDBBBCCBBBBDCBCBCCDE?BBDACCCCBB@B?@@BCCCC?BC@D@CCBAAA@@2@?BBCABBBD@A>6<=:::::*:A=B=BBB:BBE@CCECFDCCB?C@BE?A@@=@BCBCCDCCCBCCBCCC@AABB?BBBBCBBB?CAE@@>@CCCCCBB?BBBBBC@BB?>>??CCCDC>A9959BBBB3BB@B999BAA?@:>:=>BG=A<@@CCC@BBCBBBB?B?ABD>CCC????BBBCCCCBBB@A@AACCCBB@AAA=AAA??<?A<===DBA>>>
@ATNG8:01830:06843
GATGGTAGCACGAGTCACTCATATCCAGAAGATCAGGAACTCTAGAAGAATTCAGATTTTTAACACGAGAGTAAACGTAAAAAGAAGGTTTTACAAGACTCACGTTAACAATATTGCAGCAGTACGCACACAATCGAAGCGCAGTTAGGATGGCTAGTGTAACTAGCAAGAATACCACGAAAGCAAGAAAAAGAAGTACGCTATTAACTATTAACGTACCTGTCTCTTCCGAAACGAATGAGTACTGCGTCTCACTCTCGCCTACCATCGTTCGGTCAGAGTCT
+
:::C;CCCC?@@=BCCBCBCBBCBC?CCD@CBBDBB>BACCCCCCD@CC?CACCB;;;;;*;?BDCBCCCB:99-8=9;;;;*;A>?5::;*9BD@BCCGCCHBB@B@CC@DBB?BBCCCCCCEECDDBBBB?CCBB?BBCCCCC>@B@DAA?ACCCCCCC?BBBBCB?BB@AAA>>>BBB>A@@:===>>1>D@C@@@CCB@@7>:=@@A:>:=ACCB@AAA@?BB@B?BCD>CCC>AACCCAABDBB@@@CBBBBBBCD?BEE@BBBBAACCACBBBAAABB
@ATNG8:01835:06837
GATGGTAGTAGTACACTAGTCATACCAGAAGATCAGGAACTCTAGAAGAATTCAGATTTTTAACACGAGAGTAAACGTAAAAAGAAGGTTTTACAAGACTCACGTTAACAATATTGCAGCAGTACGCACACAATCGAAGCGCAGTAAGGATGGCTAGTGTAACTAGCAAGAATACCACGAAAGCAAGAAAAAGAAGTACGCTATTAACTATTAACGTACCTGTCTCTTCCGAAACGAATGAGTACACATCGTCGTGTCGTGCTACCATCGTTCGGTCAGAGTCT
+
::@B?BBCCC@??CABBBBCC@@@@@B;;7;A@@@@=@=AABBBBB@CB@B?@@@@@AAB0B>AABBBBBB;:9/9>;;::9$9@<@299949AA?BDCCCCCCB<A=AB?BBC@BABBCCCCBCDCCBBCC@CBBB?CBA?CAAC@C?CBB@BCCCCCCC?AABABA?CD?>>?799BAC>AAA>ACCCC2CC?B??@DA@<>7;<>>AA<A<@@CCB?CB???BB?B@BBB=BDD>AACCBBABBBBCCCCB????>>>>CDD?AABBC?A@=ACCCA@@AB
@ATNG8:01839:06843
GATGGTAGTCTCAGATAGTCTATAGTACTCATTCGTTTCGGAAGAGACAGGTACGTTAATAGTTAATAGCGTACTTCTTTTTCTTGCTTTCGTGGTATTCTTGCTAGTTACACTAGCCATCCTTACTGCGCTTCGATTGTGTGCGTACTGCTGCAATATTGTTAACGTGAGTCTTGTAAAACCTTCTTTTTACGTTTACTCTCGTGTTAAAAATCTGAATTCTTCTAGAGTTCCTGATCTTCTGGCTCTCGTAGACAGATACTACCATCGTTCGGTCAGAGTCT
+
95>;;><CACCDBCCBBB;;;BBAACB@AB@@>@CBE>DD@C@CCCCCCC@CBBBB::6:@A@>B?BBCC?C@??;=A@@@,00,0>>B9B@B@>@@A=>@<@AA@@@<@@BABCCC@C@@=@@BBBBBACC@CCCE@CBBBBBBBBBBBCBABB?;;<=@@=A?B@@@@BBCCABCCCC;C?C><;<;;*;AAAE>CAC=;;BBBB<@@@@,@::;@;@=CDABBBCBBA?C=@@ABBD>@AC@BBCBBA@@ABBCBEDDCCCE@CDAAB;::?BAADDBBCB
@ATNG8:01844:06829
GATGGTAGGACGAGCGTCTGAGAGGTACTCATTCGTTTCGGAAGAGACAGGTACGTTAATAGTTAATAGCGTACTTCTTTTTCTTGCTTTCGTGGTATTCTTGCTAGTTACACTAGCCATCCTTACTGCGCTTCGATTGTGTGCGTACTGCTGCAATATTGTTAACGTGAGTCTTGTAAAACCTTCTTTTTACGTTTACTCTCGTGTTAAAATCTGAATTCTTCTAGAGTTCCTGATCTTCTGGATATGAGTGACTCGTGCTACCATCGTTCGGTCAGAGTCT
+
ABCB?CCD?BCCBB@?@BCAC@A@?BBC@@BB@BAAB<@@9;8;ABBCCC;;:BBC>B@CCBB>BADBBB996<;6999==,9;49=;@9@;><:?>>99@266;==><@CCCDBBB@BBB>A=BCBBBCCCACCBB?CCCCBB@@@BBBBBBBB8;<B?BC?A?BECBCBCCC?@@BBA7B=B><;<;;*;CCED>CCCCCBA;;:9>@>3>>?:;6;>BA?DDCCCEF?B?AAABBB9<;C>CCDCBBBBBBB@@@;;;CCC?AAACC?AA@CCCCBBCBC
@ATNG8:01848:06848
GATGGTAGTACATGATAGACGACACCAGAAGATCAGGAACTCTAGAAGAATTCAGATTTTTAACACTAGAGTAAACGTAAAAAGAAGGTTTTACAAGACTCACGTTAACAATATTGCAGCAGTACGCACACAATCGAAGCGCAGTAAGGATGGCTAGTGTAACTAGCAAGAATACCACGAAAGCAAGAAAAAGAAGTACGCTATTAACTATTAACGTACCTGTCTCTTCCGAAACGAATGAGTACGATGAGAGAGCTCTCTCTACCATCGTTCGGTCAGAGTCT
+
<<CC@CBBBBBCBBBCB@@ABBBCC@CBB>BBBAABAEACBCBBBB?BC@C?A?AGDDDE2C@CCBBCECCBBA8@@;;;;;';?;>5999&9@=9>BBFCBCBB?B@@@?@BE?BBBBBBBBBCBA@@@BB?BCBB@BBBCBBBC@C@CCB?BDCCCDCC@CCCCBB?BC@BBB>AABBB>AAA?BDDCC2BB?CAAABCCCC999:ABA5:9:>CFIAHCBBBBB>A?AAA;A@@>@BBCCCBCCAAACCCCBBBAAAAAAAA?BBB@B?@@=AAAABBBA@
@ATNG8:01849:06810
GATGGTAGAGTATCATGTGTATCTCCAGAAGATCAGGAACTCTAGAAGAATTCAGATTTTTAACACGAGAGTAAACGTAAAAGAAGGTTTTACAAGACTCACGTTAACAATATTGCAGCAGTACGCACACAATCGAAGCGCAGTAAGGATGGCTAGTGTAACTAGCAAGAATACCACGAAAGCAAGAAAAAGAAGTACGCTATTAACTATTAACGTACCTGTCTCTTCCGAAACGAATGAGTACACACTCTCATATGACACTACCATCGTTCGGTCAGAGTCT
+
;@BB@B>CDAA66:BBAAACHCCBB@BDC?@@@ABB5;6:@@ABBB@BC@C@BBB@@AAA0@;BCCCCBFBBCD9@@::;;.59495<::&555.5<@@BBBFC=A?::6;@@<@@@?AAA@@@B@AABCC=BB@@=@BBBGBBB@D@BBB@BCBBBBCB?BBBBAB?AA>A??;?;=>>50009@@@@@0@A<BBBBBBBBA?C@CAA=:=8=>BCC=AA;99>@=B@BCD>CCF?B@@ABAAAB99:BBEAABBBBA;::@@=@AA?@=@C?BAACCCC@@
@ATNG8:01853:06817
GTTGGTAGGAGACACGTCGCACACGTACTCATTCGTTTCGGAAGAGACAGGTACGTTAATAGTTAATAGCGTACTTCTTTTTCTTGCTTTCGTGGTATTCTTGCTAGTTACACTAGCCATCCTTACTGCGCTTCGATTGTGTGCGTACTGCTGCAATATTGTTAACGTGAGTCTTGTAAAACCTTCTTTTTACGTTTACTCTCGTGTTAAAAATCTGAATTCTTCTAGAGTTCCTGATCTTCTGGGTCTACGCTCGTCCGCTACCATCGTTCGGTCAGAGTCT
+
::7<9<5;79@=9;:BABBC@A@A==@=;@;@:BBBB<@B=B6;96==AC@CCCBB@A@BCCC@B@C@@@AD?>=>99787$385999957BBC@BCC?A@????B993:BAAABBB@BBB@C@D>===<<=:=??>7;;?CE>>==<=888//>+///6;;383<<<9<9;<=05/555)56<)//666)666590577:95577:47778*8///8060:B<=>=>A@A=A<@@???A<??@?8@::;@@@@A>>>8<;@@A8;:;??;>>=>>>A;;;AA
@ATNG8:01853:06834
GATGGTAGCGCACACATAGATACAGTACTCATTCGTTTCGGAAGAGACAGGTACGTTAATAGTTAATAGCGTACTTCTTTTTCTTGCATTTCGTGGTATTCTTGCTAGTTACACTAGCCATCCTTACTGCGCTTCGATTGTGTGCGTACTGCTGCAATATTTGTTAACGTGAGTCTTGTAAAACCTTCTTTTTACGTTTACTCTCGTGTTAAAAATCTGAATTCTTCTAGAGTTCCTGATCTTCTGGGTGTATCAGCGAGTATCTACCATCGTTCGGTCAGAGTCT
+
3::;9:::<996=?>566<666<<>><<<=6504999)44395:=;666=6;;<<=8=:>>>>9=8<;;>;;;;;7<<===$//2/////(/6;;5<::3:;055===@<A?<<A=BC?AA@?C<A;C99699?D996;;>;>><<<?66699:772////)/:)/)4449:::5646<<>?0;59.55555$59=AB=B;?;;;>>>=<@>@>+>;;;=9=997279///9:39+55::::54///)///7/5565556<<>A>@=>6955=0559==;;666<<
@ATNG8:01863:06805
GATGGTAGCTATACGTATATCTATGTACTCATTCGTTTCGGAAGAGACAGGTACGTTAATAGTTAATAGCGTACTTCTTTTTCTTGCTTTCGTGGTATTCTTGCTAGTTACACTAGCCATCCCTACTGCGCTTCGATTGTGTGCGTACTGCTGCAATATTGTTAACGTGAGTCTTGTAAAACCTTCTTTTTACGTTTACTCTCGTGTTAAAAATCTGAATTCTTCTAGAGTTCCTGATCTTCTGGGTCTCTCTCTCACCGCACTACCATCGTTCGGTCAGAGTCT
+
::@C@CFAABECCCCBCCCCEID;;;;9;CBB>B<:;7;C?BABDCCEAB?BBAA@?@<?@BB?B@DCCCBABAA?98888)9@?BBBB=BCCB?ABB@EC798?BBA?BBFCBBBB?BBBC>B@@?<<<<=;@@A@<@@@AAAA>>>A@@A:9;;>>=:>?;>;?CA>>>@AA:==@BC5?;?7;7@@@,==:::,//889559AA68999,:///=9@9AA<BB?@@@A<@<>>>??A====D;?????AAAAA>><>?B:66=6///<<6<<7==AAA???@
@ATNG8:01865:06832
GATGGTAGTGTCAGTGCGCGTCGTCCAGAAGATCAGGAACTCTAGAAGAATTCAGATTTTTAACACGAGAGTAAACGTAAAAGAAGGTTTTACAAGACTCACGTTAACAATATTGCAGCAGTACGCACACAATCGAAGCGGCAGTAAGGATGGCTAGTGTAACTAGCAAGAATACCACGAAAGCAAGAAAAAGAAGTACGCTATTAACTATTAAACGTACCTGTCTCTTCCGAAACGAATGAGTACACATCGTCGTGTCGTGCTACCATGTTCGGTCAGAGTCT
+
344;38:>:99445;;99=665;9:5:5616<><<<6<,//;//4:39:38344//////$/)//;97:;====2335:::+45494===4>9?<A966;@@00+0800*/;<679>>>?==<<<=<<<54.4///2///)/8768-4.444.4=;;<===9====>=9;;83375887:>68873;;;;;.7:6;888?:788496::88-22'224::5:5554336=-45</33=033=<=<=====::8;0//666/33387698//(//(/86673338
@ATNG8:01866:06838
GATGGTAGCTCGCTGATGATATCTCCAGAAGATCAGGAACTCTAGAAGAATTCAGATTTTTAACACGAGAGTAAACGTAAAAAGAAGGTTTTACAAGACTCACGTTAACAATATTGCAGCAGTACGCACACAATCGAAGCGCAGTAAGGATGGCTAGTGTAACTAGCAAGAATACCACGAAAGCAAGAAAAAGAAGTACGCTATTAACTATTAACGTACCTGTCTCTTCCGAAACGAATGAGTACTATAGACTATCTGAGACTACCATCGTTCGGTCAGAGTCT
+
CCCC?CCCACCCBBBCABBCC@AACACBC@CCCC@@>@@BCCCCCC@CC>@>?A?89999)9?ABBACC?A987)7=:;;;;':<::2555&5996;B>CCBB;;:;ACC@CBB>BBAABDGCCCCCBCBBB@CBCC@BBBCCBCC?C@CBB@BCCEDBBB?BBBCCC@BB?878@BBABC=AAA<@@@@@.@A>??@?BBBBA<A;??DD<@;??BCC@AAABAAB?B@BBC>CCC>ABBBCBCCBBBDBBCCCCCCCBCCBCC@B>@?B?BB?BBBABBAAA
@ATNG8:01870:06847
GATGGTAGCGCGACGAGCGTAGACCCAGAAGATCAGGAACTCTAGAAGAATTCAGATTTTTAACACGAGAGTAAACGTAAAAAGAAGGTTTTACAAGACTCACGTTAACAATATTGCAGCAGTACGCACACAATCGAAGCGCAGTAAGGATGGCTAGTGTAACTAGCAAGAATACCACGAAAGCAAGAAAAAGAAGTACGCTGTAACTATTAACGTACCTGTCTCTTCCGAAACGAATGAGTACCTCTCAGACGCTCGTCCTACCATCGTCGGTCAGAGTCT
+
:::<@DBCDC9:;BBB=CBAACBBB>BBB@BCCA@@?B?BA@@@BB?AA<?<???BCDDC3C>AABBBCBABA@5=<;;;;;*;B>A@CCC9AAA:?B;@B@@BB<A=@B?BBD?A@BBCCFGIH;;;BAA@=@BBC?BACBBBBB?@:@00-0>@@A@BB?BAAB9:99CACCC?ABBBC8@==<>ABBB3AA>99:@>@9///599880919797>7=;?9888:><AAC:><<6;88577;7=>;;;@B>>>?>>;;;@9:6:77///;7;;87666AA
@ATNG8:01871:06844
GATGTCTCAGATAGTCTATAGTACTCATTCGTTTCGGAAGAGACAGGTACGTTAATAGTTAATAGCGTACTTCTTTTTCTTGCTTTCGTGGTATTCTTGCTAGTTACACTAGCCATCCTTACTGCGCTTCGATTGTTTGCGTACTGCTGCAATATTGTTAACGTGAGTCTTGTAAAACCTTCTTTTTACGTTTAACTCTCGTGTTAAAAATCTGAATTCTTCTAGAGTTCCTGATCTCTGGACGACGCGCACTGACTCTACCATCGTTCGGTCAGAGTCT
+
BBAAACBCCCCBBCBBBCCCDB@@BFBB@ACCF>CC89;:CBBC@?=@DAA@@C@BBBB?B@BCDDBBA@A:><>==.?@=ABBB=BBAA>ACC?CD<>>?B??;?BBBBB@@<AAB:?;?@@??;:;<@@??;@?B:BA:::@DCBBA@=188=8;;5;;?AA@@>>>?;??AAA1;5;8=:===,<<999+/)/;777<>;:49:::(9677A9>9>A:;>@@@>@:@;@@@A@>777766///:;<>?998@@@@@@B<@;;:=:=@=AA>>>?@>>
@ATNG8:01830:06873
GATGGTAGCTCGCTGATGATATCTCCAGAAGATCAGGAACTCTAGAAGAATTCAGATTTTTAACACGAGAGTAAACGTAAAAAGAAGGTTTTACAAGACTCACGTTAACAATATTGCAGCAGTACGCACACAATCGAAGCGCAGTAAGGATGGCTAGTGTAACTAGCAAGAATACCACGAAAGCAAGAAAAAGAAGTACGCTATTAACTATTAACGTACCTGTCTCTTCCGAAACGAATGAGTACGTGTGACGTACGTGAGCTACCATCGTTCGGTCAGAGTCT
+
45::5:;;@?========966==@@@CCCAABBC;;:;AAA@DBBA?AB@C@CB??@CBB1B<??@BBAA?99:,::;;@AA0BD@D@BBB;BBC?CBBAAABAA>B@BJACCD?CCAABCCCDCCCBCCCC@DCBB?BAAA@@A@=A?BBB?BDBCADDD?@A@FCC@CE@?>?599@AA9???=ABABB3AC=A999BAC?@=A:=;;;8=8<<AAB?BB;;;BB<?=@CB=CAA?ABBBBCCCBBECB?A?BCCCBCCCBCB?BBBBBABB?BBCBBBBB>
@ATNG8:01837:06893
GATGGTAGGAGACACGTCGCACACGTACTCATTCGTTTCGGAATGAGACAGGTACGTTAATAGTTAATAGCGTACTTCTTTTTCTTGCTTTTCGTGGTATTCTTGCTAGTTACACTAGCCATCCTTACTCGCGCTCGATTGTGTGCGTACTGCTGCAATATTGTTAATCGTGAGTCTTGTAAAACCTTCTTTTTACGTTTAACTCTTCGTGTTTAAAATCTGAATTCTTACTAGAGTTCCTGATCTTCTGGATATGAGTGACTCGTGCTACCATCGTTCGGTCAGAGTCT
+
@??C;ECC?BBCCA@@@0//:;;<;<AA@@6616<<=4<;)/)////:://,/=:86(-(----373--4;;:::;537333$33,33333&3:37-38;2:=;?@=0/0)///3;;8858994938:////.655566168879;<98999=7665-62235717/557969887:49;<::+9-6.29<<=,==<;;1:)//6606=>:::)877(5;<88-68:9177::9;7>;A;===ADD<???<A;;;AAA;;;@A>>>@??==:=>>AA<??<@@@???>>;
@ATNG8:01839:06886
GATTAGTATAGAGCTCTACATAGTACTCATTCGTTTCGGAAGAGACAGGTACGTTAATAGTTAATAGCGTACTTCTTTTTCTTGCTTTCGTGGTATTCTTGCTAGTTACACTAGCCATCCTTACTGCGCTTCGATTGTGTGCGTACTGCTGCAATATTGTTAACGTGAGTCTTGTAAAACCTTCTTTTTACGTTTACTCTCGTGTTAAAAATCTGAATTCTTCTAGAGTTCCTGATCTTCTGGATACACTCATGTGCACCTACCATCGTTCGGTCAGAGTCT
+
45;8@@@ABBCBBB@@@B?CCCGIBBCCBB?BBCB>BB?B@CCCCCCC@BBCCC@B@CBCB@C@CBBBBCB=B8BBCBC3CB@BBBB>BB>?<?BD;AB<???AAB@BBCCBBBA<====D=AA;;<?>@;@;;;;>>@@?@?@@@@@@@>==;>;;58818:@BBCA=>>B<>9<;<2;;A<??BBB/??BBB9>>>=>=A>>=18888+6?@AA;A<BA;?=>>A>><>=AA>>>A=???<@?@??>>>@@@>>>@D:>>B=>=>=B;>><>@@??@@??
@ATNG8:01840:06896
GATGGTAGGACGAGCGTCTGAGAGGTACTCATTCGTTTCGGAAGAGACAGGTACGTTAATAGTTAATAGCGTACTTCTTTTTCTTTGCTTTCGTGGTATTCTTGCTAGTTACACTAGCCATCCTTACTGCGCTTCGATTGTGTGCGTACTGCTGCAATATTGTTAACGTGAGTCTTGTAAAAACCTTCTTTTTACGTTTACTCTCGTGTTAAAAATCTGAATTCTTCTAGAGTTCCTGATCTTCTGGGTGCGCTACAGTCTCTCTACCATCGTTCGGTCAGAGTCT
+
;9:C?BBC@BBBBCBBBCBBBBBB@BCBBCBB@BBBD=BB@B@BCDCCCCABCC::8<@CCDC@D>BCFJA::;C?BCBAA,9:9)4>::1@AB@?CCC>BC::;BCCC?BBBBBBCC?B@@<@?CA@@BBCB?CDBA>BAAAABCBBDDBBBCCCACBB?BC@C@CBCCCCEDE?C;;;;;*;=A>BBCCC2BCCCC=BABAAAAA@B@CCCC5D@@BB@BACC@BBABBBB>A@@@@DBB>A:;;0;AA@ABCCCFCBBDCCDCDABBBDC@CCACCBBBBC;;
@ATNG8:01843:06867
GATGGTAGCACGAGTCACTCATATCCAGAAGATCAGGAACTCTAGAAGAATTCAGATTTTTAACACGAGAGTAAACGTAAAAAGAAGGTTTTACAAGACTCACGTTAACAATATTGCAGCAGTACGCACACAATCGAAGCGCTGTAAGGATGGCTAGTGTAACTAGCAAGAATACCACGAAAGCAAGAAAAAAGAAGTACGCTATTAACTATTAACGTACCTGTCTCTTCCGAAACGAATGAGTACTGCGTCTCACTCTCGCCTACCATCGTTCGGTCAGAGTCT
+
<844.48444559;;;5555494449<44.4559;;:@9>>@DCCB=BD@DADD<;;???,@;@A:;9AA?8::8:A@CCCB09;655;>?2DBA=?AA999CCC=C???;@BA?BBCABBBBBBCCCD;;;@BAAA6:;?:99?A=B@CBB:;;BBCCECABBBBAA9>?:987544===58773333333#3838<==88589/505555,2,2=:::7;:///--(-(-/;1:985889:///9666::554=::9:::6:8828////)//)--88-////
@ATNG8:01848:06855
GATGGTAGCGTCACACATAGATACAGTACTCATTCGTTTCGGAAGAGACAGGTACGTTAATAGTTAATAGCGTACTTCTTTTTCTTGCTTTCGTTGTATTCTTGCTAGTTACACTAGCCATCCTTACTGCGCTTCGATTGTGTGCGTACTGCTGCAATATTGTTAACGTGAGTCTTGTAAAACCTTCTTTTTACGTTTACTCTCGTGTTAAAAATCTGAATTCTTCTAGAGTTCCTGATCTTCTGGGTGTATCAGCGAGTATCTACCATCGTTTCGGTCAGAGTCT
+
:<5505<==666>>=;;;<<;;<666;===CCC8=9:965@8>8<<>;6668<<;<;:?:><;;;>8<=;;@=??>===999(9939444)444.5<<<.65.5955957>69666=9499925.555;?;;<:>>@A=@@@?:9:@@@@B@B@@A<@BB<AA?C;@A@A@999@;?<=<<.<5:455999'9==@A9;99555599A.5555$5<956169>=:?===<<?5>:>>;>9=89===6==999=<//-----/7;99)559555)54.49:===:99
@ATNG8:01859:06864
GATGGTAGAGTACAGTGTAGTAGACCAGAAGATCAGGAACTCTAGAAGAATTCAGATTTTTAACACGAGAGTAAACGTAAAAAGAAGGTTTTACAAGACTCACGTTAACAATATTGCAGCAGTACGCACACAATCGAAGCGCAGTAAGGATGGCTAGTGTAACTAGCAAGAATACCACGAAAGCAAGAAAAAGAAGTACGCTATTAACTATTAACGTACCTGTCTCTTCCGAAACGAATGAGTACACATCGTCGTGTCGTGCTACCATCGTTCGGTCAGAGTCT
+
;<BD@CCBCBBB=BBCFDCCCCCCCACCCACCCC@@<@<ABCBBBD@CC?C?BBA@BCDC3B=>>CCCCCD>>>3=>>>?@@0@C?E=BBB=BCDACBDBCCDCD?C?BB?ACF?CB@ABBBBCCCDBBBBB?CCCC>??BBBBAB?C@CAA>ACCCDCCB?BBCBBB?BC@BBB>??BCC>AAA=AACCC3CC?A@@@CCB@?9=8>>DD;@;@ABBB@CCBCBBD?C?CCD>BBB?BBCBBBAAADCCBAAABBABBBBBBBB@FBB@@;?>>ACCBBAAAA
@ATNG8:01863:06859
GAGGTAGATACTCGCTGATACACCCAGAAGATCAGGAACTCTAGAAGAATTCAGATTTTTAACACGAAAGTAAACGTAAAAAGAAGGTTTTACAAGACTCACGTTAACAATATTGCAGCAGTACGCACACAATCGAATCGCAGTAAGGATGGCTAGTGTAACTAGCAAGAATACCACGAAAGCAAGAAAAAGAAGTACGCTATTAACTATTAACGTACCTGTCTCTTCCGAAACGAATGAGTAACTACTCTCAGAGACACACTACCATCGTTCGGTCAGAGTCT
+
0//3988099ADAABBBCC@CCCC>DCC@DCDB@@>@@BBB::;C@BB?D???::9AAA2A?BBBBCD=AABB;>?89::9(9><B3:::*93>=@A@ABB>@@<@<@A:>:94:<>?@@AADA>>>?AAA;;;=?<AA;;;AAC7;8;AA<@A==::;=<A>>>BB?AB>AAB?CA@@@9>992:===?1?B?BB@>>>>>A;?7;<>A=B<@@;:;:>::6679)/)/9:1:9929;>>//*/=;;88555777A<====BBB@BCBBB@BB??A@>><=88
@ATNG8:01866:06856
GATGGTAGGCACTGCGCACACATCCCAGAAGATCAGGAACTCTAGAAGAATTCAGATTTTTAACACGAGAGTAAACGTAAAAAGAAGGTTTTACAAGACTCACGTTAACAATATTGCAGCAGTACGCACACAATCGAAGCGCAGTAAGGATGGCTAGTGTAACTAGCAAGAATACCACGAAGCAAGAAAAAAGAAGTACGCTATTAACTATTAACGTACCTGTCTCTTCCGAAACGAATGAGTACTGTATCTATGTGTGCGCTACCATCGTTCGGTCAGAGTCT
+
>@00+5<<.5555=565=>>=666;099:.55;<=@=B:@@@;;;;5;@=A=?@@::;;:$9.779973;8333(334;;;=+;949.55509@@?BB<;;CB;;8<@@@<@AA6;;;:;AACCCCBA;;;E@B;::;>>=9?B>>9=;>00+0><<:?A?<A@?ABB598?C@:48833.3994337777$8957<<855798584559<2<888;AA@CBAABA?8?0/-:/8--(---9668A@=<=BB@@ACCBBB?;;;<8<:<9>056;<==@?@>>=
@ATNG8:01866:06857
GATGGTAGCAGACGTGACAGAGCGCAGAAGATCAGGAACTCTAGAAGAATTCAGATTTTTAACATCGAGAGTAACGTAAAAAGAGGTTTTACAAGACTCACGTTAACAATATTGCAGCAGTACGCACACAATCGAAGCGCAGTAAGGATGGCTAGTGTAACTAGCAAGAATACCACGAAAGCAAGAAAAAGAAGTACGCTATTAACTATTAACGTACCTGTCTCTTCCGAAACGAATGAGTACGAGAGTCAGAGCAGAGCTACCATCGTTCGGTCAGAGTCT
+
344<7;<<==>>=<=<<==;;A@B;;;B=BBBBBB@C?CCCAABB?DA?B=@@998=<<,=198>:?6669//)/6/////$3333899.87;4833388=::6<=@<;;>>;===>CCCCCCFCBBB:97:BBB?BA@?@A??<@@CCB@@ACBBBBB?BCDBBA?BC??>?>A@ABC=BAB;99999(9@;@9:9A;;;>;?:?>>A=A=AACBCABBAAA@?<??ABB=BCB?BBBBBBCCBBABBCDAAABBBAAACCC>B>;:?>>><AAB;<;>@@
@ATNG8:01870:06867
GATGGTAGCTCGCTGATGATATCTCCAGAAGATCAGGAACTCTAGAAGAATTCAGATTTTTAACACGAGAGTAAACGTAAAAAGAAGGTTTTACAAGACTCACGTTAACAATATTGCAGCAGTACGCACACAATCGAAGCGCAGTAAGGATGGCTAGTGTAACTAGCAAGAATACCACGAAAGCAAGAAAAAGAAGTACGCTATTAACTATTAACGTACCTGTCTCTTCCGAAACGAATGAGTACTACTCTCAGAGACACACTACCATCGTTCGGTCAGAGTCT
+
?<BD@CCCBBBCBBDBCCCCC@AACBFCC@CABB?@<@?BBB@@CC@CD?B?BAABBBBB3B?BBBBBACA877.8>>AABA2BC@D@CCD;CCC@CBBCCCC999;@CD@CBC>A@AABBCCCCCBBCBBB?CCCD>@@CCAC@A?D@DA@?ACCCDCDD?AAABCC@CC?>=><>>CCC>A@?:98888(9?@>??ACCCAA<A;@@AA<>;>ACCC@BBBA@?C?B?BCC>CCC?CBBABBCCBBAAABBBBBBCBBBB>??<?AA<<9995:;=?>@>>=
@ATNG8:01828:06940
GATGGTAGCGCACACATAGATACAGTACTCATTCGTTTCGGAAGAGACAGGTACGTTAATAGTTAATAGCGTACTTCTTTTTCTTGCTTTCGTGGTATTCTTGCTAGTTACACTAGCCATCCTTACTGCGCTTCGATTGTGTGCGTACTGCTGCAATATTGTTAACGTGAGTCTTGTAAAACCTTCTTTTTACGTTTACTCTCGTGTTAAAAATCTGAATTCTTCTAGAGTTCCTGATCTTCTGGGTCTCTCTCTCACGCACTACCATCGTTCGGTCAGAGTCT
+
559@9<@@@BCC:;;CCCFCCCCCCCCCCKBB?BBBE>CC?B?DBCCCCEAICCBC@D@A@@C@D@CBBBCCCBD?BBCCB3BB>BABB=BBBC@CCB>BC:;;BCDG@CCBBBCDD@BBC@C>BBCCCCCC?BD@@<ABBAAACBCCBBCBBBC?BDD@CD?B@BBBBBCCCC=@@@@@3@>B>BBDDD5CCBBB=BBFCCCFCEB@CDFF3BBCCC@C@CD?BBCCBBB@C@@AABDC@BBCC>BBACCBBBCCCCBBBCCCC?BBBBC@BD?CCBCCCB??
@ATNG8:01838:06915
GATGGTAGATACTCGCTGATACACCCAGAAGATCAGGAACTCTAGAAGAATTCAGATTTTTAACACGAGAGTAAACGTAAAAAGAAGGTTTTACAAGACTCACGTTAACAATATTGCAGCAGTACGCACACAATCGAAGCGCAGTAAGGATGGCTAGTGTAACTAGCAAGAATACCACGAAAGCAGAAAAAGAAGTACGCTATTAACTATTAACGTACCTGTCTCTTCCGAAACGAATGAGTACGAGAGAGCACACGTGTCTACCATCGTTCGGTCAGAGTCT
+
45:D;CCCCBBCCACBBBCCCEDDD=BCD?CCDDBB@B@CBBCBBB?BB?B?BCBBBBBB3B?CCAAABBBBBC<BA:::::.9?<?2:::6;BC?CCBBCCFDD<?=@B?BEE@CBCCCCBBCFCDDCCBB?BCCC?C@AACCBB>C@C??>@CCDDCBB?ABCCBB?BB?BBB?A??>@8@:::EEED3BB?B:9:FFD>=9=<@@BA:?:?ACDDABC@@?AA>B?BDD>CAC?BBBBBCBBBBBC@AAABCCBBB@AABB?AAA;><>B?ABBBBBAAA
@ATNG8:01840:06914
GATGGTAGTATCTGCACACTCTGTCCAGAAGATCAGGAACTCTAGAAGAATTCAGATTTTAACACGAGAGTAAACGTAAAAAGAAGGTTTTACAAGACTCACGTTAACAATATTGCAGCAGTACGCACACAATCAAGCGCAGTAAGGATGGCTAGTGTAACTAGCAAGAATACCGCGAAAGCAAGAAAAAAGAAGTACGCTATTAACTATTAACGTACCTGTCTCTTCCTAAACGAATGAGTACACACTCTCATATGACACTACCATCGTTCGGTCAGAGTCT
+
@:8>;@?B@BBB;;6>=BBA666>?:@DD?A?@?:92:99=9595>9??9?>=@=9999-7:<?=>=B==??@899;;:::':=99899;0;A?=BCCDBBF@@=@?CA?BBB?BCCBDCCCBBBCCBB@@=@BB?BBB@@@AA>B@CBB?BBCCEBBA@BBCBBB=AA<:::<@@@@@9:9:;:9999:%:@<A?>?CCCAA7;7:@?B=C=??@A@=@@;;:BB?B?CBD=DAA>??CCB???CBCBCBBBA=>B:::CBCB?BBD??=?A=@AA@@A???
@ATNG8:01842:06947
GATGGTAGATATATGCACGCTCTACCAGAAGATCAGGAACTCTAGAAGAATTCAGATTTTTAACACGAGAGTAAACGTAAAAAGAAGGTTTTACAAGACTCACGTTAACAATATTGCAGCAGTACGCACACAATCGAAGCGCAGTAAGGATGGCTAGTGTAACTAGCAAGAATACCACGAAAGCAAGAAAAAGAAGTACGCTATTAACTATTAACGTACCTGTCTCTTCCGAAACGAATGAGTACTGTATCTATGTGTGCGCTACCATCGTTCGGTCAGAGTCT
+
@<AD@DCBCBDCCBBBEGGGABBCB=@AB=ABBACB=A=@BB@@@C?AA?B?@@=98999'8=ABBBBBBAAAA8=>;;;;;*<A@A5:::&9@<<<A@BCDCFFAG@@@?ABB@DCBABCCDBCCCCCBCCAABBB=@AA@@@@@=B@CCC@BCCCCCCD@BBABBB@BB?D??:?@==>8?@@=ADDDD3@?=?BBBCBCBB<><;BBB<B<AA@@@@BB;;;AD?A?BBB9?@@=@ABBCDDDCBBBBB@??BBBBBBBBBB?B@@@B@AB>=BCA@@;;;
@ATNG8:01849:06925
GATGGTAGAGTATCATGTGTATCTCCAGAAGATCAGGAACTCTAGAAGAATTCAGATTTTTAACACGAGAGTAAACGTAAAAAGAAGGTTTTACAAGACTCACGTTAACAATATTGCAGCAGTACGCACACAATCGAAGCGCAGTAAGGATGGCTAGTGTAACTAGCAAGAATACCACGAAAGCAAGAAAAAGAAGTACGCTATTAACTATTAACGTACCTGTCTCTTCCGAAACGAATGAGTACACACTCTCATATGACACTACCATCGTTCGGTCAGAGTCT
+
:55>:>CABBCCCCDAABCBBABAC?BBB@BBBB@@=@@BBDBBBC?BB?C@CDC;::;:*;>BCCCCGCCA@?5=@:::::*;A=@5;;:7;DFADABBBBBCC?B?BC?BBB>BBAABCDCBBBBBCCCC@DDDD?BBBBCCCC>A=AAA>BCCCCCBB?BCCCBA>BB>@@@777@@?9BAA>BCCCC3CC@C???BBDBB?B@BB>>;>;>ADBB@BCBBBCC@C@BCB=BBC@BBCCDCCCAAAAABCBB@@BBBCCBBB@FBB??>@B?BCBBBB???
@ATNG8:01854:06948
GATGGTAGGCGTGTGAGAGTCTGCCCAGAAGATCAGGAACTCTAGAAGAATTCAGATTTTTAACACGAGAGTAAACGTAAAAAGAAGGTTTTACAAGACTCACGTTAACAATATTGCAGCAGTACGCACACAATCGAAGCGCAGTAAGGATGGCTAGTGTAACTAGCAAGAATACCACGAAAGCAAGAAAAAGAAGTACGCTATTAACTATTAACGTACCTGTCTCTTCCGAAACGAATGAGTACTATGTAGAGCACACGTGTCTACCATCGTTCGGTCAGAGTCT
+
AABD?CCC@CBCBCCCBCB@@@<;9/5BA?BCCDCCAC@CCBBA@@;@A>B?BBB@@@@@1@@CCC@@ABCBBB;A@99999)9>;?3:::*9?A?ABBBAAB>>;??BB?@AA:==?CB@>==>>>?@@@A<AAAA=@@@@@@?>;?<@?B?B@@ABBBB?CBBAAA@BB@BBB>===CC=>>@>ACEDD2BB>>?AAA@>;;7;49@9;7;9>>>>@<@=:;8:96<=>>>9=@@>>>>@999A@AAABBAABAAAACCCCAACA=A8::A<>>:><<<<=::;
@ATNG8:01855:06913
GATGGTAGTAGTACACTGTCATACCAGAAGATCAGGAACTCTAGAAGAATTCAGATTTTTAACACGAGAGTAAACGTAAAAAGAAGGTTTTACAAGACTCACGTTAACAATATTGCAGCAGTACGCACACAATCGAAGCGCAGTAAGGATGGCTAGTGTAACTAGCAAGAATACCACGAAAGCAAGAAAAAGAAGTACGCTATTAACTATTAACGTACCTGTCTCTTCCGAAAACGAATGAGTCACACATCTGATCGTGTCGTGCTACCATCGTTCGGTCAGAGCTACT
+
/97718::455556=>>>@?@@44.4445445://)/)//99<==2658=75//99999$/)///4444448908:<=>==*;;49499=0=55.5;9;=><<<.4.44.448388;555<<6565<5444.////)//767844057::<5::<;:99;7;8999869:6:.-(----5,//3.3:=>>+==7;;<==767705/555526...--50-//99/3-3-3333&333,3//9///9666//////99967///99:9<287733,3338765------7
@ATNG8:01855:06917
GATGGTAGTATAGAGCTCTACATAGTACTCATTCGTTTCGGAAGAGACAGGTACGTTAATAGTTAATAGCGTACTTCTTTTTCTTGCTTTCGTGGTATTCTTGCTAGTTACACTAGCCATCCTTACTGCGCTTCGATTGTGTGCGTACTGCTGCAACATTGTTAACGTGAGTCTTGTAAAACCTTCTTTTTACGTTTAACTCTCGTGTTAAAAATCTGAATTCTTCTAGAGTTCCTGATCTTCTGGATACACTCATGTGCACCTACATCGTTCGGTCAGAGTCT
+
>CA@<@C::;A?@9;;<@BBAAACCBCCCBBB@BCCD>CB?B?BBBBG@?=@CCDD?B=??AA>A@CCBBBBBAA=:9999':@<>::9,3:;<7=@B=@C<??ABBC@BBB@>;@A<@AA=A;>>@@@>>><AABB<AAAAAAA???@@>AAA@7;;B>AA?B?BBB>>>CAA<>?AAA6A=A:>:===,<;;<<*/+/:::<=?>=5;;::);888@<@;>><@@CC???=C;??@BA@;>>A<AA>;;;@???B;;:?B188;;;;>>;>D>;:;>===@A
@ATNG8:01859:06907
GATGGTAGCTCGCTGATGATATCTCCAGAAGATCAGGAACTCTAGAAGAATTCAGATTTTTAACACGAGAGTAAACGTAAAAAGAAGGTTTTACAAGACTCACGTTAACAATATTGCAGCAGTACGCACACAATCGAAGCGCAGTTAGGATGGCTAGTGTAACTAGCAAGAATACCACTAAAGCAAGAAAAAGAAGTACGCTATTAACTATTAACGTACCTGTCTCTTCCGAAACGAATGAGACACACTCTCATATGACACTACCATCGTTCGGTCAGAGTCT
+
::@C?BBBCBCCC@@@CCDDDBBBC@ECC?CCCCCC?B@CCCCCBB?AA=?;@?BBBDDC2A?ACCCACAABBB<@AACCCC5CB=B6;;;6;BC?CBBBDDDCC?C?CB@CBB?BBDCCBBCCCCCCBBCC@CCBB@CCCD@@?>AC@DBC?CBBBCCCC?CCA@AA?CD@???=??BBB;A@@9==<??.?D?B999CD;;:9=6;;@A<A<@>A@@;@@;;:AA?B?BBB>BDC????DBBBABBBBBBBBBBBAA@@@>=:=@@@B@BB?BGBBBBAAA
@ATNG8:01863:06901
GATGGTAGTAATTGTCTACGAGAGCCAGAAGATCGGAACTCTAGAAGAATTCAGATTTTTAACACGAGAGTAAACGTAAAAAGAAGGTTTTATAAGACTCACGTTAACAATATTGCAGCAGTACGCACACAATCGAAGCTCAGTAAAGGATGGCTAGTGTAACTAGCAAGAATACCACGAAAGCAAGAAAAAGAAGTACGACTATTAACTATTAACGTACCTGTCTCTTCCGAAACGAATGAGTAACTGTATCTATGTGTGCGCTACCATCGTTCGGTCAGAGTCT
+
;55<8<BDBC?B>AA@AABBDCBCCACCC@CBB@@<A<>?A@AAA?CB?C?BA?@CAAA2A?BBC??=CCBBB>BBB?@@@,00*/5:;:*0/9596::855=A;A;AA;>>>:>=>><>@@:::A>=>=@<@@@@<AAA@>>766-68<=B?BB:>;?@@=ABBA;;7;@<?@@<>>:=>1;//+/;;9:,::5=988?@?;;:5;6:>>>=A<@<;;;<A;;;>==5:5:>@7A==:=>==67/699=>@A@>>>>>@@>>>B@@<@===>:?>;>>KB>>><;
@ATNG8:01865:06934
GATGGTAGTATATCGCGTCGCTATCCAGAAGATCAGGAACTCTAGAAGAATTCAGATTTTTAACACGAAGAGTAAACGTAAAAAGAAGGTTTTACAAGACTCACGTTAACAATATTGCAGCAGTACGCACACAATCGAAGCGCAGTAAGGATGGCTAGTGTAACTAGCAAGAATACCACGAAAGCAAGAAAAAAAGAAGTACGCTATTAACTATTAACGTACCTGTCTCTCCGAAACGATGAGTACATAGATATACGTATAGCTACCATCGTTCGGTCAGAGTCT
+
///=6;?BCBCC?BBBBBCCCCC9949;9.4//://)/4///666?:??<@::;9?@@@@*;49:700)/7:7783/34;;??,4;55.555&5<<1666>;95592/)/;5///)/7779;=>666;=BBBB?@@@A>@@@@@AAA?B@CBB?BCE@@@BB@???GC@9;;<...+...0=+00>:9999988#7963344<=A999>9>;;<8><??BBC?CCAAABAA=A@B;@::988@ABCB@@@00/????88;@???::5:=<9?<?B?C>AAA????
@ATNG8:01871:06924
GATGGTAGCGCACACATAGATCAGTACTCATTCGTTTCGGAAGAGACAGGTACGTTAATAGTTAATAGCGTACTTCTTTTTCTTGCTTTCGTGGTATTCTTGCTAGTTACACTAGCCATCCTTACTGCGCTTCGATTGTGTGCGTACTGCTGCAATATTGTTAACGTGAGTCTTGTAAAACCTTCTTTTTACGTTTACTCTCGTGTTAAAAATCTGAATTCTTCTAGAGTTCCTGATCTTCTGGATAGCGACGCGATATACTACCATCGTTCGGTCAGAGTCT
+
>:?D:>CBCCCC@@BCCBHIGCC@@;;;CBB@BBBC>CC9;8;??;;@C>BA@;;79;??@A;@<@@A@?@@>G=;::9:'::44:>>8>>>>9@@@ACC;;;BBBDACCCCCCCB@CCD@D?ECCDBBBB?CCCC?CAA@CBBCBCCBBBBBC?CAA>@C?C?CCCCCCCCC@CBBBB8A;A4;::::*:B:::6;BCBCCGCBBACCBC5CCCBE@C@BD@DDCBBBC@C?ABBBBB@BBCBCCCCCCDBBBCCCDCCBBBB?BDB@A?A@<@B?@@C@@?
@ATNG8:01873:06905
GATGGTAGAGTACAGTGTAGTAGACCAGAAGATCAGGAACTCTAGAAGAATTCAGATTTTTAACACGAGAGTAAACGTAAAAAGAAGGTTTTACAAGACTCACGTTAACAATATTGCAGCAGTACGCACACAATCGAAGCGCAGTAAGGATGGCTAGTGTAACTAGCAAGAATACCACGAAAGCAAGAAAAAGAAGTACGCTATTAACTATTAACGTACCTGTCTCTTCCGAAACGAATGAGTACTACTCTCAGAGACACACTACCATCGTTCGGTCAGAGTCT
+
88/000@CC?@@CCCCCBCBCCCCC@CCD@DDFCCC@B?BBB@AAB@BB@C@AAA@A@@@.A=AACCCCAAABA99994444$4<;?2599*9=?<AHCCCDDCCAC@BB?BBB@BBDCCCCCCCCCCBBBB@BCBB?BAAACCBB>C@C@@>ACEECBBB?CCCCCCACC@BBB5::??=5<>>;:9:::(9@;BBBBDDDAA<A:==?@5;6;>BAB?BB@??BB;?<??=6?9949CAABCEFAA?????AABCAB?888?D:=:///)//(///5//5=>
@ATNG8:01835:06986
GATGGTAGTCTCAGATAGTCTATAGTACTCATTCGTTTCGGAAGAGACAGGTACGTTAATAGTTAATAGCGTACTTCTTTTTCTTGCTTTCGTGGTATTCTTGCTAGTTACACTAGCCATCCTTACTGCGCTTCGATTGTGTGCGTACTGCTGCAATATTGTTAACGTGAGTCTTGTAAAACCTTCTTTTTACGTTTACTCTCGTGTTAAAAATCTGAATTCTTCTAGAGTTCCTGATCTTCTGGACGACGCGCACTGACACTACCATCGTTCGGTCAGAGTCT
+
9::;8<569B??@?;B=?==?@@@C>96655909ACC>CC@C?A@@@@?=:=><;;04.4;44.5.5<;<<===<;>>A@@,49.44;;2>:6616;<759169@@AC?996;=<95.59?8@@BBBDBA@C?A;;;6;<B@@@@@@?A@?:9:=5>==499:=58///77::<7666==0<8<:>>@>>+><@AC<BBBCCCCBCC5;;;;*;A@CB?B?BA7;;AA;;;>@?A@@BBB=@@C>B@:999:@9999BBAA@@9949@=>>699=A@@@>955=
@ATNG8:01849:06978
GATGGTAGCACGAGTCACTCATATCCAGAAGATCAGGAACTCTAGAAGAATTCAGATTTTTAACACGAGAGTAAACGTAAAAAGAAGGTTTTACAAGACTCACGTTAACAATATTGCAGCAGTACGCACACAATCGAAGCGCAGTAAGGATGGCTAGTGTAACTAGCAAGAATACCACGAAAGCAAGAAAAAGAAGTACGCTATTAACTATTAACGTACCTGTCTCTTCCGAAACGAATGAGTACGTGTGCGACGTGTCTCCTACCATCGTTCGGTCAGAGTCT
+
9:@D?BBBBCCCCCCCBBBCCCCBC@CCD?DCCC@@>@?BCCCCED@CC?B@BCB?@@@@0@?DCCCCCCB@@@<??@FDDD2BB@E@CBB;CCCADBBCCDDBB@B@CF@CBB>BBDDDCCCCCCCCAAAD@CCCD?BABBBBAA<A?C??>@CCCDABA@CCCBBB?BB>?>?>AABBE<A@@:=====1>A?C@>>BCB@>:=:=<AB7;7:@BBB?BC@@??C?CACCC>BAA>ABBBBBBBBBBBBBBBBBBB>>><@@@<@>>=A?AA@BCDDBB???
@ATNG8:01852:06974
GATGGTAGGACGAGCGTCTGAGAGGTACTCATTCGTTTCGTAAGAGACAGGTACGTTAATAGTTAATAGCGTACTTCTTTTTCTTGCTTTCGTGGTATTCTTGCTAGTTACACTAGCCATCCTTACTGCGCTTCGATTGTGTGCGTACTGCTGCAATATTGTTAACGTGAGTCTTGTAAAACCTTCTTTTTACGTTTACTCTCGTGTTAAAAATCTGAATTCTTCTAGAGTTCCTGATCTTCTGGATACACTCATGTGCACCTACCATCGTTCGGTCAGAGTCT
+
?:@C?CBB?BCCCCDA?AADDABA?CBBBBBC@CCCC=CCCC@BBCCCBC?BBBDD@C@CBBD@D@BCCCCCCCC@BCDCC5DC@CCCC>CCCC@CCC@CC@BBACCCADDCCBBBC@CCB@C@DDCCCABB?BBCC?CCDCCCBDDCCBBBBBD?BBB?BA@B?BBBBCCCCCADCCCC9B=B=AABBB2BCCCC=CCCDFEDCCC?CCDC3CCCCC@C@BB@CCCBBBC@C@BCBBAB?ACDACCCCBCCEC?@?BBBC@CCB@B@@?B=::8:CBBCC;;;
@ATNG8:01859:06954
GATGGTAGCATCATGCATATCTCACCAGAAGATCAGGAACTCTAGAAGAATTCAGATTTTTAACACGTGAGTAAACGTAAAAAGAAGGTTTTACAAGACTCACGTTAACAATATTGCAGCAGTACGCACACAATCGAAGCGCAGTAAGGATGGCTAGTGTAACTAGCAAGAATACCACGAAAGCAAGAAAAAAGAAGTACGCTATTAACTATTAACGTACCTGTCTCTTCCGAAACGAATGAGTACAGAGAGTACGATATGTCTACCATCGTTCGGTCAGAGTCT
+
ABAC@BBBBCDBBBBCCABBCCCBE@JDB@BBB;:;=A=@@@>@CC;9:?B?AA?>?@@@+??DBBBAABBBBA9=?;;;;;*;;598=::0;>@?BAAABBCBB?B?AA>BBB>AB<;;;:BBCBCDBBA@?BBBB>@@DDBBBC@D?CBB?AADBCCCC@DBBBBB?BB?BAB@CBBCE>B==9:99999%9@;@@ADA?A99486;<>@5>;==BBB=@@ACAAA>A@CDC>BCC>AAAABAAAACCCBAABCCCBBB@@@BB@BAA>><>A=??BAAA???
@ATNG8:01872:06960
GATGGTAGTATATCGCGTCGCTATCCAGAAGATCAGGAACTCTAAGAAGAATTCAGATTTTTAACACGAGAGTAAACGTAAAAAGATGGTTTTACAAGACTCACGTTTAACAATATTGCAGCAGTACGCACACAATCGAATCGCAGTAAGGATGGCTAGTGTAACTAGCAAGAATACCACGAAAGCAAGAAAAAAGAAGTACGCTATTAACTATTAACGTACCTGTCTCTTCCGAAACGTATGAGTACTATAGACTATCTGAGACTACCATCGTTCGGTCAGAGTCT
+
/::<7<<A;;:<:;999955555658:99.4/////)/)/::55.5<79=49959445>>>)>055558888///(///////$///:3::<0<>>@AA9<9@:555)59=>ACCC:>CAAB@AACICCBBBCC@DBCC@BBAAACCD?C?B::6;CABBCCCABBCBCB@BB?AA?9=>;;<78;;<7799::%9@;??>CBCDBB?B?BBA=8=9;;@@@=@BB@@@B@C=@@A<AAAABBD@@@BBBBABBCBCKBBAAA@AA9959???D?AA>ABBABBB9:
@ATNG8:01877:06959
GATGGTAGCTCGACGAGCGTAGACCCAGAAGATCAGGAACTCTAGAAGAATTCAGATTTTTAACACGAGAGTAAACGTAAAAAGAAGGTTTTACAAGACTCACGTTAACAATATTGCAGCAGTACGCACACAATCGAAGCGCAGTAAGGATGGCTAGTGTAACTAGCAAGAATACCACGAAAGCAAGAAAAAGAAGTACGCTATTAACTATTAACGTACCTGTCTCTTCCGAAACGAATGAGTACGTGTGCGACGTGTCTCCTACCATCGTTCGGTCAGAGTCT
+
BBBC@CBBBCCCBCBBBBBBDDDGG>EBB@CCCB?@=@>BBBBBBB@AA>A?CBABBBBB3B?BCBBBACCCDD>CA=>===.=?<A9>>>5>AC@B@AAB??;;7;;AA;AAA499AAA=;;AAACA@>8878AAA=?>@@=>>?=A=AAA>A<<>AA??:?@@?AA>AB>BBB=A@BAA7<=;:>@DDD/<=8=AAAA><>?:?:A@@@;?;?====:>>>>;;;;A<AAD:B>><>A@A999BBAAAA??=>=A>>>A<@@>=CCDAA<>=8==;=AA@@>
@ATNG8:01831:07014
GATGGTAGGACGAGCGTCTGAGAGGTACTCATTCGTTTCGGAAGAGACAGGTACGTTAATATGTTAATAGCGTAACTTCTTTTTCTTTGCTTTCGTGGTATTTCTTGCTAGTTACACTAGCCATCCTTACTGCGCTTCGATTGTGTGCGTACTGCTTGCAATATTGTTAACGTGAGTCTTGTAAAACCTTCTTTTTACGTTTACTCTCGTGTTAAAAATCTGAATTCTTCTAGAGTTCCTGATCTTCTGGCGCGTATGTATGTCGCCTACCATCGTTCGGTCAGAGTCT
+
@A@@;@<A<@?@94944448:?94.4444555.5444(4:.4.5=>;:@@?99565.57999;;598:::<@99.4?9=>@@@0;;;39>9:)55>@;@9:;,9C;:=;;>>:999@BBCG?B@A;@<@@AABBBB?BAAA>AAA@@@A>=AA>00*/==:A<?;@@;?59?=995<<<:;<;C?9C?@<99999'9>@@C=B::9@>====29999(9999>29.9A:AACCCDD@D@BBBBA@;>;;4;?:;;@;;;BCC<;;C>BBA6;:@>@?AB?BA@>?>;00
@ATNG8:01833:07017
GATGGTAGCACACGAGATCTCATCGTACTCATTCGTTTCGGAAGAGACAGGTACGTTAATAGTTAATAGCGTACTTCTTTTTCTTGCTTTCGTGGTATTCTTGCTAGTTACACTAGCCATCCTTACTGCGCTTCGATTGTGTGCGTACTGCTGCAATATTGTTAACGTGAGTCTTGTAAAACCTTCTTTTTACGTTTACTCTCGTGTTAAAAATCTGAATTCTTCTAGAGTTCCTGATCTTCTGGATATGAGTGACTCGTGCTTCCATCGTTCGGTCAGAGTCT
+
66>>7;?A@>555:;;>;;;<;;9=955;:=A?;;;A>AD@F:AABDDBB@CBCBB>A>ABBB@C@CBBACDB?B383999'=;:C@AA<?BBB@EDC?A@:;;==00*////888848?:?C>BA?A?B@@=?@?@:=;;;??>?>??@???CB587?=@@<@:=>B@????>97;;CC2<8;79;<<=+=>>>?8==;::=6659+5552$2222;5:35505865557/5/5689;A3;;>9=;@<<<997::::AA=<<9=6;:AAA=??;?;6///666
@ATNG8:01833:07024
GATGGTAGCGCACACATAGATACAGTACTCATTCGTTTCGGAAGAGACAGGTACGTTAATAGTTAATAGCGTACTTCTTTTTCTTGCTTTCGTGGTATTCTTGCTAGTTACACTAGCCATCCTTACTGCGCTTCGATTGTGTGCGTACTGCTGCAATATTGTTAACGTGAGTCTCGTAAAACCTTCTTTTTACGTTTACTCTCGTGTTAAAAATCTGAATTCTTCTAGAGTTCCTGATCTTCTGGGTCTCTCTCTCACGCACTACCATCGTTCGGTCAGAGTCT
+
?@@C=BBBBBCCABABCBDDCCCBBBCCBCBB@BBAE=BB?CADFECCBB?BDDGC@C?BBBB@D@CCCCCCCBB;9::::*;;4;ABC?CCDD@CCB?BB=AABCCC@CDDCCCCD@CCC?D?DCCCCAAA@EDDD?@999CCCBCCCBCBBBC@DCC?BB@B@CCCBBBCCBBBCCCC:C@C>BBDDD2DDBBB=CCCBCCBBBBACCCC5CCCCCACACC@BCCCCCB?C@CCJCBB<@?@@:@BBBAAABBBCCCCCCBCC@CCBBB@BB@BCBBBBB@@
@ATNG8:01833:07025
GATGGTAGCATCATGCATATCTCACCAGAAGATCAGGAACTCTAGAAGAATTCAGATTTTTAACACGAGAGTAAACGTAAAAAGAAGGTTTTACAAGACTCACGTTAACAATATTGCAGCAGTACGCACACAATCGAAGCGCAGTAAGGATGGCTAGTGTAACTAGCAAGAATACCACGAAAGCAAGAAAAAGAAGTACGCTATTAACTATTAACGTACCTGTCTCTTCCGAAACGAATGAGTACAGAGAGTACGATATGTCTACCATCGTTCGGTCAGAGTCT
+
8:@B?BCCCCCCC@@@ECCCEBBBC?BCD@CDCD::9;=@@DDFCA=ACAC?AABBBBBB+A8BBBBBCBCBBB=BBBCCCC5BB=@4;;;.;CC?BBCBCBC@@<@@DD@CDD?BBBBCBCDCCCECCBCC?CBCC?C???BBBB?C@CAA?ACCCCABA@CABACC?CC?AAA?BBEED=BBA>CEDDC/AA<AAAACCDCA<><>>@?7:7:@BBB?AD@@@?D@C@CBB>BBB@CBBABBBCCABBBCBBBCBBA@@@??@==>??C7;;;>>CC?>988
@ATNG8:01844:07000
GATGGTAGTGCGTGAGAGAGAGACCCAGAAGATCAGGAACTCTAGAAGAATTCAGATTTTTAACACGAGAGTAAACGTAAAAAGAAGGTTTTACAAGACTCACGTTAACAATATTGCAGCAGTACGCACACAATCGAAGCGCAGTAAGGTTGGCTAGTGTAACTAGCAAGAATACCACGAAAGCAAGAAAAAGAAGTACGCTATTAACTATTAACGTACCTGTCTCTTCCGAAACGAATGAGTACTATAGACTATCTGAGACTATCGTTCGGTCAGAGTCT
+
955:7:BCCCCCBBCBDDCCCCCCC=CCGBGCDB;;198<<>BBBC@CC@B@CCAA@ABB+=?BBBCBBBBCBB;??;;;;;*4@;A;CDD;BCC@CAABCCA@@?B?BC?CCB@BCBCBDDCDDCCCBBCB@CCCC?BBBBDDA?<@6:6;8;CCGDCCC@CFBCDC@BD?BAA?ABBBE=<>><@@@@?/@A=AABABBABC=@=A@@@>A?ADBBF@CCBBB??>??CBF>@@@=@?@@@@AAAAAAAAAAAAACBBCBCCBAAC?BB?BBBBAAAAA
@ATNG8:01846:07032
GATGGTAGACATATCGTACTCTCTGTACTCATTCGTTTCGGAAGAGACAGGTACGTTAATAGTTAATAGCGTACTTCTTTTTCTTGCTTTCGTGGTATTCTTGCTAGTTACACTAGCCATCCTTACTGCGCTTCGATTGTGTGCGTACTGCTGCAATATTGTTAACGTGAGTCTTGTAAAACCTTCTTTTTACGTTTACTCTCGTGTTAAAAATCTGAATTCTTCTAGAGTTCCTGATCTTCTGGGTGCGCTACAGTCTCTCTACCATCGTTCGGTCAGAGTCT
+
:66=?BBBBBBCC@AACDBBBCCCDDCCCF99::BAC;BA<?<@BCCCCC@CBBAA>A?BC@?=??CABBB>>?B@BABBB3BA>?>??3?7834?<>9>C;999B@@<ABBB?>DD;A?@9>:><==9<<<;@A??<>>@@@>=>@@A==>>=><@==:=A<A=AAAAAA@::3;====2=<A:=====.=AABC7;;===A?>>@18888(6::;>;>;>H<??AA@@@<@<>>>@@@5::>?8?@@@DDC>>>AAAAAAAAA<>8:9A;:87:BA:::>??
@ATNG8:01855:07009
GATGGTAGCACACGAGATCTCATCGTACTCATTCGTTTCGGAAGAGACAGGTACGTTAATAGTTAATAGCGTACTTCTTTTTCTTGCTTTCGTGGTATTCTTGCTAGTTACACTAGCCATCCTTACTGCGCTTCGATTGTGTGCGTACTGCTGCAATTATTGTTAACGTGAGTCTTGTAAAACCTTCTTTTTACGTTTACTCTCGTGTTAAAAATCTTGAATTCTTCTAGAGTTCCTGATACTTCTGGGTCTACGCTCGTCGCGCTACCATCGTTCGGTCAGACG
+
:88=;:8=8444445599<<666=<@566<<=9>ABA>A@8@9;@@?;>@8@;:9:055::>>:>9=;:::;:9=<78777$33-3777.345<7<<?;?B758?A<<:=BA?AA??=;==*0*0=9=<///38;994=>888;>>:::96/...(/(.5.5;6A;A@A>>>;9<4:8>@@5;6=-/-;;;,---79'--2-..357705555'5..).9050793775888>;:6=<<522:05599.8//.3379555/..55565386633.3:,//3;23-
@ATNG8:01860:07034
GATGGTAGCATCATGCATATCTCACCAGAAGATCAGGAACTCTAGAAGAATTCAGATTTTTAACACGAGAGTAAACGTAAAAAGAAGGTTTTACAAGACTCACGTTAACAATATTGCAGCAGTACGCACACAATCGAAGCGCAGTAAGGATGGCTAGTGTAACTAGCAGAATACCACGAAAGCAAGAAAAAAGAAGTACGCTATTAACTATTAACGTACCTGTCTCTTCCGAAACGAATGAGTACAGAGAGTACGATATGTCTACCATCGTTCGGTCAGAGTCT
+
ACCC@BCBBBCCBBBBCFCCCBBBC@CED@CBBB;:7;>BBBAABC@BF@C?AAAAGEFD3B?CBBBBAAA99929?@AABB5BBAEAGCC;CCD@FBCCCCB999;?BD@CCB?CCBBBBCCCCCCCCCBB@CCCE>BABBBBBC@CAC@A?@CCCDDDD?AAACBBBB?>>?999BBB;A?=9999999%9@;9979CBCB@<@<@???:>:=@CBB?ABA@@@B?C@CCD=BBC?BBBBBABBBBBBAAABAABBCC>>>BB>>>@AA6::9<<@B>>999
@ATNG8:01866:07003
GATGGTAGCTATACGTATATCTATGTACTCATTCGTTTCGGAGGAGACAGGTACGTTAATTAGTTAATAGCGTAACTTCTTTTTCTTAGCTTTTCTGTGGTATTCTTGCTAGTTTACACTAGCCATCCTTACTGCGCTTCGATTGTGTGCGTACTGCTGCAATATTGTTAACGTGAGTCTTGTAAAACCTTCTTTTTACGTTTAACTCTCGTGTTAAAATCTGAATTCTTCTAGAGTTCCTGATCTTCTGGATATATCATCAGCGAGCTACCATCGTTCGGTCAGAGCT
+
9;<<8<>;56=>?>>;;;<@<=;<77///77<7=>CC=CC@BB@CCBBAB=@B@;;.9.9.4495<7<9800//)//377888'-0+//////&/67896:;=68<<?=;@898,2:9;<;;;6;?>7<8:;:7757;7:88=58:::B==777=///==>5:>>:=A;?;===>;:;?@366AAA5A:>:=?A@@/A;;:E9@<===;;;===89:9-8///;061:@;?:;:@<<9<<@@>=<@<@@D;@@@@@>>=;;;;;;;<77667;77795;;5;>CAA;66
@ATNG8:01872:07019
GATGGTAGACATATCGTACTCTCTGTTCTCATTCGTTTCGGAATGAGACAGGTACGTTAATAAGTTAATATGCGTACTTCTTTTTCTTGCTTTCGTTGGTATTCTTGCTAGTTACACTAGCCATCCTTACTGCGCTTCGATTGTGTGCGTACTGCTGCAATATTGTTAACGTGAGTCTTGATAAAACCTTCTTTTTACGTTTACTCTCGTGTTAAAAATCTGAATTCTTCTAGAGTTCCTGATCTTCTGGGTCTACGCTCGTCGCGCTACCATCGTTCGGTCCAGAGTCT
+
9:7<488@BAAAA@<<;555;666<>8<@BA@>CAAB=BB@B>?ACCC@A<8;;5//15(--(-939(---/66333:6:=?>>+8?@>88=54446:59::6:?=:?A@8957A><?@<<69::7=::;96627;49<??7:;==>===>>=;;;:::5:?=7=:2927577996695222?@@294;-/-777(--666)-,6,--457847888)7//.7276>>:>AA=>>B;>;>A>=;:5;<==07//-33-//6666:=;8//,/;6664992-/(/6669:@
@ATNG8:01872:07025
GATGGTAGACATATCGTACTCTCTGTACTCATTCGTTTCGGAAGAGACAGGTACGTTAATAGTTAATAGCGTACTTCTTTTTCTTGCTTTCGTGGTATTCTTGCTAGTTACACTAGCCATCCTTACTGCGCTTCGATTGTGTGCGTACTGCTGCAATATTGTTAACGTGAGTCTTGTAAAACCTTCTTTTTACGTTTACTCTCGTGTTAAAAATCTGAATTCTTCTAGAGTTCCTGATCTTCTGGTGTCTGATCTGTATCACTACCATCGAATCCTCTTAGTCT
+
?@@B9<BBBBBBCBBBCBCCCBBBCBBBBCBB>BBCB<BCAE@??@CBBCACCB999:?CCBB>B>AAAAA>>>A>@BDCD1B@<AA@@:BAAA@CA@=@B599BBBB?BBDCB>>A:@@C6858AAAA=<<8=AAB;>>@@>=>=>=??B;;;A=AAA<A@<><>@AAAAAAA9==@AA6A<A<@@AAA/A?@?A3:::::;?>>>5;;;;.:>?>B;?;?B<@??????<A<@???>>:>?@;>>>@??@@>>>>>A>==??A<ABB>>:>?<?@A<>>>>>
@ATNG8:01873:07019
GATGGTAGCGCGACGAGCGTAGACCCAGAAGATCAGGAACTCTAGAAGAATTCAGATTTTTAACACGAGAGTAAACGTAAAAAGAAGGTTTTACAAGACTCACGTTAACAATATTGCAGCAGTACGCACACAATCGAAGCGCAGTAAGGATGGCTAGTGTAACTAGCAAGAATACCACGAAAGCAAGAAAAAGAAGTACGCTATTAACTATTAACGTACCTGTCTCTTCCGAAACGAATGAGTACTATGTAGAGCTCTATACTACCATCGTTCGGTCAGAGTCT
+
CBBD@CCAABBBBCBBBDCCCCCCD>BCBAGCCEAB>B?BABBBCB?CC@C?BBBAAA@A2A?CBBBBDBC>=<7=>=@@@@0@A=CACCC<CCCBCABBCCC??>A@CC@CCC?BBBBCCECCCCBBBBCC?CCCC<AACBBAAB?C?CBB@BCCBAACC?AAAAAA?CC@AAA999CCF@ABB?BCCCB3BB?A@@@DAAA@9>:??AA:>:>ACBB@CCAAAAA?B?BDD>CBB?BBBCCCBBAACCCCB??====>>AAAA<A@@@@:<<9<>=??@;;:
@ATNG8:01879:06435
GATGGTAGAGTATCATGTGTATCTCCAGAAGATCAGGAACTCTAGAAGAATTCAGATTTTTAACACGAGAGTAAACGTAAAAAGAAGGTTTTACAAGACTCACGTTAACAATATTGCAGCAGTACGCACACAATCGAAGCGCAGTAAGGATGGCTAGTGTAACTAGCAAGAATACCACGAAAAGCAAGAAAAAAGAAGTACGCTATTAACTATTAACGTACCTGTCTCTTCCGAAACGAATGAGTACGAGAGAGCACACGTGTCTACATCGTTCGGTCAGAGTCT
+
;56>;>FCCBACCCDCCCCCABBFC?BBC?AAAA;;6;=@ACCCEC@BB=@<ABBAAA@A0@@CDCCDCCCCCC=BBBBBBB2BCAHACCC;CCC@CCCBAAA999:@CC@CBC?BBCCCBBBBBBCDAAAB?BB@@<@BAABC@@=AAD@@?@CCCCCCC?BACDDC@8879BA;>>9999*8>>;999999%9>;>AAACCDFC=@=>?>?1838@DDF@HDAAACB?BACCC>DCC?BBBCBBBBBBBBABBCCAA@BBBB???BCCCB=BB@BB>@@A>>>
@ATNG8:01879:06443
GATGGTAGCGCGACGAGCGTAGACCCAGAAGATCAGGAACTCTAGAAGAATTCAGATTTTTAACACGAGAGTAAACGTAAAAGAAGGTTTTACAAGACTCACGTTAACAATATTGCAGCAGTACGCACACATTCGAAGCGCAGTAAGGATGGCTAGTGTAACTAGCAAGAATACCACGAAAGCAAGAAAAAGAAGTACGCTATTAACTATTAACGTACCTGTCTCTTCCGAAACGAATGAGTACGATGAGAGAGCTCTCTCTACCATCGTTCGGTCAGAGTCT
+
CCBB?CCCCCACBC@AACECCCEBE=BBC=CCCC@@?@@BBBDBCB=AB?B???@ACCAA/A=AAAAAAABBBB9BBBCDD;CC@C?BBB<BDGACCBBCCDCC@B@BB@BBD?BBAABCCCCBBCCCCBBB?CCC?BBBBBBBB>D?BBB?BCCCCCCC?CCCACC?CC@@>?9<<999+9>>;>@@AA2?C?C9::CBC??<?<??@@:=:>ABBB@CCDAAAA>A>ABB>BCC@CBBBABBBCBBBBBBB??::9<<<<AA=@@@>A;<<8==BCCCBAB
@ATNG8:01882:06438
GATGGAGATACTCGCTGATACACCCAGAAGATCAGGAACTCTAGAAGAATTCAGATTTTTAACACGAGAGTAAACGTAAAAAGAAGGTTTTACAAGACTCACGTTAACAATATTGCAGCAGTACGCACACAATCGAAAGCGCAGTAAGGATGGCTAGTGTAACTAGCAAGAATACCACGAAAGTAAGAAAAAGAAGTACGCTATTAACTATTAACGTACCTGTCTCTTCCGAAACGAATGAGTACGAGAGAGCACACGTGTCTACCATCGTTCGGTCGAGTCT
+
<<CC@CBDBBA;;5;=<<;;;>@>3;=A8?@@BBC@C@BABCBBB@AB?C=???77733$317;::A@@A87717<?@@@@+>>:=:=??2>=?=BAB:9:BAA<@:>>55558=<BBB99:CCBBBC;;;<==449)988<565=8C8@5505888;;<;8<B>>9A<7754996;43391934.4999=0<<7<<<<>====:=8<<<::<*000<<::::::=<8<9<==<===>@@@BBBB????AAAABA@@8975255517222B>BB@CC?==876
@ATNG8:01883:06433
GATGGTAGTACATGATAGACGACACCAGAAGGATCAGGAACTCTAGAAGAATTCAGATTTTTAACACGAGAGTAAACGTAAAAAGAAGGTTTTACAAGACTCACGTTAACAATATTGCAGCAGTACGCACACAATCGAAGCGCAGTAAGGATGGCTATTGTAACTAGCAAGAATACCACGAAAGCAAGAAAAAAGAAGTACGCTATTAACTATTAACGTACCTGTCTCTTCCGAAACGAATGAGTCTGCGTCTCACTCTCGCCTACCATCGTTCGGTCAGAGTCT
+
CCCC?CCCCBBCCB@@A@@BBBABB@BCC@D@CCCCC@C@CBCCCCC=AA?C?BAE;;;;;.:@DDCCCCCCCCC>BBCCCCC1CC=@49996:BB?BCCCCCCBB?B?CC@BAA>CCDCCBBCABBBBBBCD@DEBB>BBCCCCCD?B?BAA=ACCB@CBB@DDCCCC@BB@BCB<??9983:?>;::9999%9?<A98:CBB@A=@>??CC<?=?ABBB@BB@@@BB?B@BBB=BBB@BBBDAAABBEBBABBBBCBBBC@CAA>@BBBC?CC@DCCCBBAAA
@ATNG8:01884:06411
GATGGTAGCTATACGTATATCTATGTACTCATTCGTTTCGGAAGAGACAGGTACGTTAATAGTTAATAGCGTACTTCTTTTTCTTGCTTTCGTGGTATTCTTGCTAGTTACACTAGCCATCCTTACTGCGCTTCGATTGTGTGCGTACTGCTGCAATATTGTTAACGTGAGTCTTGTAAAACCTTCTTTTTACGTTTTACTCTCGTGTTAAAAATCTGAATTCTTCTAGAGTTCCTGATCTTCTGGTCTACTACACTGTACTCTACCATGTTCGGTCAGAGTCT
+
@?@A=ABAA=BBBAA;A<CCABBCBD;;;D;;6<BBD=CDACBBBBBCCD@CDCCC@B?BBCC?C@CC@;:9B=C@CCCAA1::3:=??:>CDD@BBB=??=??AC??<?BCC@AAA>AAA=B@B?@@@>=:7<777,//<<@@@?@ABB????>8;;:58818:?=>==::65/23377+728-..9<9+<:////'/259::<:77-6866$285552;5<>9==;;>>9;:699888:0777/557998A@>>=??BBBA;<<9:///06616>@???>77
@ATNG8:01885:06421
GATGGTAGCACACGAGATCTCATCGTACTCATTCGTTTCGGAAGAGACAGGTACGTTAATAGTTAATAGCGTACTTCTTTTTCTTGCTTTCGTGGTATTCTTGCTAGTTACACTAGCCATCCTTACTGCTCTTCGATTGTGTGCGTACTGCTGCAATATTGTTAACGTGAGTCTTGTAAAACCTTCTTTTTACGTTTACTCTCGTGTTAAAAATCTGAATTCTTCTAGAGTTCCTGATCTTCTGGGTCTAGCTCGTCGCGCTACCATCGTTCGGTCAGAGTCT
+
--8838=@?BABBBBCCBBBA<;<<>>CDCBB;A;;;05=9>:CCBBBCC@CCAA@@DAECBB?B@FCCCDBBA@>99:::)3?2<?BB=?@@A>ABB?BC=??AAAC>AABACCCC?BBB?B?BCAC>>=>:=:;:8==;;;H???BBB;789;7<<>:88388==@??AAAB7;;@@@5?5:488888(8=::;3;=====98//)////'.:>=A;A<@@<@@@@@@B<A<AAA@==6;;?@9@BB>>>@@?;;;==>;;;;>>?==:=B=AABA?@888
@ATNG8:01886:06420
GATGGTAGGAGACACGTCGCACACGTACTCATTCGTTTCGGAAGAGACAGGTACGTTAATAGTTAATAGCGTACTTCTTTTTCTTGCTTTCGTTGTATTCTTGCTAGTTACACTAGCCATCCTTACTGCGCTTCGATTGTGTGCGTACTGCTGCAATATTGTTAACGTGAGTCTTGTAAAACCTTCTTTTTACGTTTACTCTCGTGTTAAAAATCTGAATTCTTCTAGAGTTCCTGATCTTCTGGGTCTACGCTCGTCGCGCTACCATCGTTCGGTCAGAGTCT
+
BCCC?CCC@DCC@ABDBBBBBCCBBBBBBDA>;?:997;D@CAEBCCCCC?BDCCC?C?CCBB?B?BBCAAACC?=AABCC1B@>A>>?8?BA?@A??<?A<>>BBBB?AACCAA@A<@B@;@<>?>>;=;><@@AA7==@>>>@@@@AAA@???:>=>=>><>=@@?AAAAAA;??>DD;B=A966555'6:666,8<;<=>A;<:07888+8@AAD=D=?>;??@C>>=;?;?@BA@@8>>DD9??A@@@?==CCDAAA====6;;;;;35506===?<8::
@ATNG8:01890:06440
GATTAGCTCTGCTCTGACTCTCGTACTCATTCGTTTCGGAAGAGACAGGTACGTTAATAGTTAATAGCGTACTTCTTTTTCTTGCTTTCGTGGTATTCTTGCTAGTTACACTAGCCATCCTTACTGCGCTTCGATTGTGTGCGTACTGCTGCAATATTGTTAACGTGAGTCTTGTAAAACCTTCTTTTTACGTTTACTCTCGTGTTAAAAATCTGAATTCTTCTAGAGTTCCTGATCTTCTGGATATGAGTGACTCGTGCTACCATCGTTCGGTCAGAGTCT
+
?AA?BCCABBBABEDDBBBBCAA966=99;5:;;>8>@:B?BCCDCBBBCCBAB=B<A99=4@:?>CE=B=;?5=>>@@1AD>C;;;0;>A>496A=@A=@@@BCC@CCCBBAA@>@?@=@?BCCCCBBCACDCC@CCCBBBBBCBBBBBBBB=?;;5;A:@=@BCFCCBBB:66?@@2C@C@@ABBB0BBCDD>CBBBCCBB@A5;;;;*;AAA@?A@DD@DFDDBCB?A=@@?BAB@EEGACCBBBCCBCCBBBCCBCBBC@CCAAB?BC?BBCCCCCBB
@ATNG8:01891:06413
GATGGTAGAGTATCATGTGTATCTCCAGAAGATCAGGAACTCTAGAAGAATTCAGATTTTTAACACGAGAGTAAACGTAAAAAGAAGGTTTTACAAGACTCACGTTAACAATATTGCAGCAGTACGCACACAATCGAAGCGCAGTAAGGATGGCTAGTGTAACTAGCAAGAATACCACGAAAGCAAGAAAAAGAAGTACGCTATTAACTATTAACGTACCTGTCTCTTCCGAAACGAATGAGTACGAGAGAGCACACGTGTCTACCATCGTTCGGTCAGAGTCT
+
444<7<CCBBBBDEE;;;FCECCCC=@@@<@A>@@@=@?CCCCCBB?BD?C@CCCAAAAA1A@CCCCCCCDCCC9@@99999*;A>A;A@A8AEEAFABBBBCCC?A>AB?BBA?AAAACBBBBCCCBBBBD?DDCD?CBBBA@@C?B?BBB?BCCDCCCC?CCDBBA>BB>BA@=>=BAA;>>>>AFDCC2BB?B???CBBBB?B?BBAA;?;?@CCC@CCBBAAA<@=ACC?CCC?CBBACCCCBBBB@BABBBB@@ABBBBB@BBBBB>??<@CBBBCBAA
@ATNG8:01891:06429
GATGGTAGTGTCATATGAGAGTGTGTACTCATTCGTTTCGGAAGAGACAGGTACGTTAATAGTTAATAGCGTACTTCTTTTTCTTGCTTTCGTGGTATTCTTGCTAGTTACACTAGCCATCCTTACTGCGCTTCGATTGTGTGCGTACTGCTGCAATATTGTTAACGTGAGTCTTGTAAAACCTTCTTTTTACGTTTACTCTCGTGTTAAAAATCTGAATTCTTCTAGAGTTCCTGATCTTCTGGGTGTATCAGCGAGTATCTACCATCGTATCTCAGGAGTCT
+
@?@C?CCCCCCBB@B@DDDCCBCBBBDFDDBC?BBBC>BB@B@CCBBBEDADCCAA?A?BCCC@CADCCCBBCCC=>@@>>,>?<@@CD>BBBBABCC@CD9;;BBAA=ABCJECAA=AA@=A@DCBCCCBB?BFCC@CBCBBCCCCBCBCCBBB?CCC?CC?C>BBBCBCCBB@BCCCC;C@C=@@BBB0ABCCD;;:CBBBCCCCACCCC5CCBAC?B@CCABBBFDCB?B@BBCCCB?BAAA<BBCDCDECCBEECCCCCAA=ABBCCCBBBCDDADCCA@
@ATNG8:01893:06431
GATGGTAGCACACGAGATCTCATCGTACTCATTCGTTTCGGAAGAGACAGGTACGTTAATAGTTAATAGCGTACTTCTTTTTCTTGCTTTCGTGGTATTCTTGCTAGTTACACTAGCCATCCTTACTGCGCTTCGATTGTGTGCGTACTGCTGCCAATATTGTTAACGTGAGTCTTGTAAAACCTTCTTTTTACGTTTACTCTCGTGATTAAAATCTGAATTCTTTAATGAGTTCCTGATCTTCTGGGTCTACGCTCGTCGCGCTACCATCGTCGGTCAGAGTCT
+
>///)////::A>:;;55599666::<===@?9@;55)59.5./77///727:;9=.4.449;.4.444:::99:533333$3;4:9B<5:<<?:>=?-00;::798=>=;;BBAAA@BBB?B?@@>?;:<<8==<><>><@AAB@@7767///(.(..249949265776...503....&2+5,2:AAA.>>8880555.//9;9<<1877'2;=<<372//.'.(..66749*...366.5555,58557<A::9A@?;;7>--+-97,,,7-,--6:9=<9
@ATNG8:01893:06438
GATGGTAGTGATACAGATCAGACACCAGAATCAGGAACTCTAGAAGAATTCAGATTTTAACACGAGAGTAAACGTAAAAGAAGGTTTTACAAGACTCACGTTAACAATATTGCAGCAGTACGCACACAATCGAAGCGCAGTAAAGGATGGCTAGTGTAACTAGCAAGAATACCACGAAGCAAGAAAAAGAAGTACGCTATTAACTATTAACGTACCTGTCTCTTCCGAAACGAATGAGTAACGATGAGAGAGCTCTCTCTATCATCGTTCGGTCAGAGTCT
+
=:8:7::;<CCA@::;CBCBBBB;;16<<8<CAB?B:;;@@999544.45:::3333&3-33;:9999//0)////:;.6606(///&/;<488;:332550539:277;-22@5225667599=>?@6:9996:76555222'2366:6::8:97779=<=;BB>BB?ABA=@99749;=668787'62+267<89;?:18359:77?:>;;;@9>>??9<=5927<=9;8857?;>780799:9::77/9:///9655999655::.55495557:=//
@ATNG8:01895:06446
GATGGTAGGCGAGAGTGAGACGCAGTACTCATTCGTTTCGGAAGAGACAGGTACGTTAATAGTTAATAGCGTACTTCTTTTTCTTGCTTTCGTGGTATTCTTGCTAGTTACACTAGCCATCCTTACTGCGCTTCGATTGTGTGCGTACTGCTACAATATTGTTAACGTGAGTCTTGTAAAACCTTCTTTTTACGTTTACTCTCGTTTTAAAAAATCTGAATTCTTCTGAGTTCCTGATCTTCTGGGCAGACTCTCACACGCCTACCATCGTTCGGTCAGAGTCT
+
>?CC@DCC?@BBCCB@A@LC>>>>@CCCCCCC?CHFD=BA<C:BBBBD@@=@B@<?8>7;888.4.433:;<;;;688777$3939997(7==@=??@?BB?@@?BAA;????BAAB?BB@<B=BA>>>>>B:=<==187;;===:;;A676;//+///76;5;:>==>@@@@@7;;ABC5A;?188>=>/>?===1:799:97889(77776$6:9;;6=89957@===@2:2:8A;;;7/--9----7566A@???A>>7;;A=AAA??;?D<@@?@>>>@?
@ATNG8:01901:06422
GATGGTAGGACGAGCGTCTGAGAGGTACTCATTCGTTTCGGAAGAGACAGGTACGTTAATAGTTAATAGCGTACTTCTTTTTCTTTGCTTTCGTGGTATTCTTGCTAGTTACACTAGCCATCCTTACTGCGCTTCGATTGTGTGCGTACTGCTGCAATATTGTTAACGTGAGTCTTGTATAACCTTCTTTTTACGTTTACTCTCGTGTTAAAAATCTGAATTCTTCTAGAGTTCCTGATCTTCTGGTGTCGTCTATCATGTACTACATCGTTCGGTCAGAGTCT
+
;44@7::C?AB;69A@@ABBCBBD@@@@CCAA?BCCD=@@@D@BC@@@CC@DCCGFAIACAAA?A?BCCAA000A===@@@,000)9;;>3;;==8@AB=@@69;999>:?@ABBBBC>BBB@B@BCBBCBBC@BBCC?CCCCCCCCDCBBBDBBB?ACC@DD?C>BCCCCCCCC@CCCDDAC?B=@AAAA,ACCCC>CCCCCBBA@A=@@@@0@CAAB?B?CC@CCCECBB@C@CCCCCC?B@A?BICCJCABABBB@@@HHDCCCBBBB?CC?BBCCCCC::
@ATNG8:01908:06425
GATGGTAGCTCACGTACGTCACACGTACTCATTCGTTTCGGAAGAGACAGTTACGTTAATAGTTAATAGCGTACTTCTTTTTCTTAGCTTTCGTGGTATTCTTGCTAGTTACACTAGCCATCCTTACTGCGCTTCGATTGTGTGCGTACTGCTGCAATATTGTTAACGTGAGTCTTGTAAAACCTTCTTTTTACGTTTAACTCTCGTGTTTAAAAATCTTGAATTCTTCTAGAGTTCCTGATCTTCTGGCTCTCGTAGACAGATACTACCATCGTTCGGTCAGAGTCTA
+
//;@:;@CB;69<<AA665>>A99:BA@AD@@<@BBB<BB=B=:;9@<@<@8=::=;>+0/::694//558==886/////$//)//89919>5525;>:?B78:?A9:49==778AB?BBB@C?A>=868;;9>==>;??>A???;<;A>>>@@>77885;<7<:====>=>?@365AA?/=9>188888(8::<D:A=@@>?78:666(7888(87:48</515999??AA>>:>5::?=;>;9;;7;///69;;@??@@BA;;;;;;>??@@=??<?@@@=:99//
@ATNG8:01908:06430
GATGGTAGTGTGTCTCTGAGAGTAGTACTCATTCGTTTCGGAAGAGACAGGTACGTTAATAGTTAATAGCGTACTTCTTTTTCTTGCTTTCGTGGTATTCTTGCTAGTTACACTAGCCATCCTTACTGCGCTTCGATTGTGTGCGTACTGCTGTAATATTGTTAACGTGAGTCTTGTAAAACCTTCTTTTTACGTTTACTCTCGTGTTAAAAATCTGAATTCTTCTAGAGTTCCTGATCTTCTGGGTCTCTCCTCACGCACTACCATCGTTCGGTCAGAGTCT
+
?@@A=;<@>@;?;;;A?BBBGBAABBBBB;9:2:CCC>CC?C@BBBBBCBAFGEAB?A@CCCCAD@DAAADCCCGACCCBB2BA?ABJJ?CCCC@BBB?BC8;;;CAC?BBBBBBBC@BCB?C@GCCBCBDGADBBB:;;CCCCBCBCCB;;;;<5;A@9@A8;7;CBBCDDDC6:;999*9;?;@BA@A0AABCD>CCFBBBCBCC?BBBB2BBCAA?A?CG@GEEAA@B>B@;<<CDHABCCG?BABBBB?CCCCBBCBBDDACA@@C?AA>BBAAAAB;;
@ATNG8:01912:06415
GATTAGGCACTGCGCACACATCCCAGAAGATCAGGACTCTAGAAGAATTCAGATTTTTAACACGAGAGTAAACGTAAAAAGAAGGTTTTACAAGACTCGCGTTAACAATATTGCAGCAGTACGCACACAATCGAAGCGCAGTAAGGATGGCTAGTGTAACTAGCAAGAATACCACGAAAGCAAGAAAAAGAAGTACGCTATTAACTATTAACGTACCTGTCTCTTCCGAAACGATTGAGTACACACTCTCATATGACACTACCATCGTTCGGTCAGAGTCT
+
5:;9AC?CBCCCBBBDDBCCCCC>BBB@BCECCC@BBCCCCCCACD?BABAA:;;;:*:=ABBACABB:87*7;9;::9$9<6;5;;;0;?A9>AAB@@@BC?C@A@=ABC?CBCCCCCCCCDBA@DCC@DCCC>A@CDCCCC?C>A@@>@DBBCBBB?AAACCD?BB?BBB?BAA@A<@>?;?AAAB3AC?:99>A?AA@<@=AAAA<A<??BCCACBCBAADGG=A@B=B9::=A@@AAAABBABABC?===B:99@A@A>AAA??=@B?ABCBBC@??
@ATNG8:01913:06422
GATGGTAGTATATCGCGTCGCTATCCAGAAGATCAGGAACTCTAGAAGAATTCAGATTTTTAACACGAGAGTAAACGTAAAAAGAAGGTTTTACAAGACTCACGTTAACAATATTGCAGCAGTACGCACACAATCGAAGCGCAGTAAGGATGGCTATTGTAACTAGCAAGAATACCACGAAAGCAAGAAAAAGAAGTACGCTATTAACTATTAACGTTCCTGTCTCTTCCGAAACGAATGAGTACTGTATCTATGTGTTCGCTACCATCGTTCGGTCAGAGTCT
+
959C;CBBBABBCBBCBBBCHGGCEACBBA<;;DBB@B?BBCAAABFCD?C@JCC@@@@@0@@BBCBAACBBBB<@=<;:9:';C=B?BBB;CCC?CACABBBAA=B>BA>BBB?BEAACBBBBCBBBC::;@BBBB@BCDDCBBAAD@DBB?BBBD@CCC?BCBBBC@BB?BBB>??FDD<A??9?@@??2AA>ABBCBBBBB;@<@A@@<?<??B@C@ABA@@BC?B>AAC>DBB?BBBBBBCCCCCBBBBBBCBB?BBCAAA@BBB?C?AA>BBDDAA???
@ATNG8:01918:06433
GATGGTAGCTCTGCTCTGACTCTCGTACTCATTCGTTTCGGAAGAGACAGGTACGTTAATAGTTAATAGCGTACTTCTTTTTCTTGCTTTCGTGGTATTCTTGCTAGTTACACTAGCCATCCTTACTGCGCTTCGATTGTGTGCGTACTGCTGCAATATTGTTAACGTGAGTCTTGTAAAACCTTCTTTTTACGTTTACTCTCGTGTTAAAAATCTGAATTCTTCTAGAGTTCCTGATCTTCTGGATATGAGTGACTCGTGCTCCATCGTTCGGTCAGAGTCT
+
<=BC@CCCCCCCBCCBBBBCHECCCCCCCCA@?@CAA<@A?B@CCBBCCC@BBBDD@D?BBCC@D?BBBCCCCCC@BAAAA2AD@CBCC>CCCC@CDDBDC?A@BCBB@CCCCCBCB@BBB@B@CDCCCBCC?CCDC@ECCCCCBBBCCBBBBBB?BBC@CC@C?ABCCDBCBC?B;;;;.;=A;;;;;;*;AABC>CCCCGDBAAA5;;;;*;;;;;7;=BD?BCFB@ABAMAAAACCC?BAB@AAACBBBBAA@BBBB@AAD@DCCCD?AA?BBBFCBDBB
@ATNG8:01919:06427
GATGGTAGACATATCGTACTCTCTGTACTCATTCGTTTCGTAAGAGACAGGTACGTTAATAGTTAATAGCGTACTTCTTTTTCTTGCTTTCGTGGTATTCTTGCTAGTTACACTAGCCATCCTTACTGCGCTTCGATTGTGTGCGTACTGCTGCAATATTGTTAACGTGAGTCTTGTAAAACCTTCTTTTTACGTTTACTCTCGTGTTAAAAATCTGAATTCTTCTAGAGTTCCTGATCTTCTGGCGCGTATGTATGTCGCTTACCATCGTTCGGTCAGAGTCT
+
;59B9BECDBBBCBBCCAAACCCCCCCCCDBB@BDCC=BBCC@CCCCCCC?CCABB>B>ABBC?B?AAABBCCBA>ACDDD3BB?@>??7?BBC@CCC?CB;BBCC==;=BBA?><=;CCC4;7;A???>><:@@AA:??A>>>@AAAAAAA???<@@@<@?<?:>?@AACCAA=AAAAA5A<A:>>C>A.AA9980669///>9;>;AACA/A=>>A=A<AA<AAAA=>><@;>>AA==:>=A<@@@???@>>>@@@@@??:?A<A<<>B===9=AAAAA===
@ATNG8:01919:06435
GATGGTAGTATCTGCACACTCTGTCCAGAAGATCAGGAACTCTAGAAGAATTCAGATTTTTAACACGAGAGTAAACGTAAAAAGAAGGTTTTACAAGACTCACGTTAACAATATTGCAGCAGTACGCACACAATCGAAGCGCAGTAAGGATGGCTAGTGTAACTAGCAAGAATACCACGAAAGCAAGAAAAAGAAGTACGCTATTAACTATTAACGTACCTGTCTCTTCCGAAACGAATGAGTACACACTCTCATATGACACTACCATCGTTCGGTCAGAGTCT
+
44:;7<CCCD@ABDDE@AACCGCCC@CCC?AAABAB>B>ABCCBCB@BB?B?BA@>????.?>ABBBBAAC?>>7=?>AAAA2AA=A5;;;7;CCACBBBCCCDD@C?BB?BBE@CC@ABCCCCCBBCCCCC?CCBB>A@BBBBBB?C?CAA?ACCCBCAA=ACCCCC?CC@BBB?ABCCD=AAA?BDCCC2BB?CA@ACCAA@<@=AB@@:>;>BBBB@CCAAAAA?A@CCC>CAB?AACCCCCCABAACCBBBAABBBBBCAA>ACCBB@BB?ABABBBAAA
@ATNG8:01890:06459
GATGGTAGACACGTGTGCTCTCTCGTACTCATTCGTTTCGGAAGAGACAGGTACGTTAATAGTTAATAGCGTACTTCTTTTTCTTGCTTTCGTGGTATTCTTGCTAGTTACACTAGCCATCCTTACTGCGCTTCGATTGTGTGCGTACTGCTGCAATATTGTTAACGTGAGTCTTGTAAAACCTTCTTTTTACGTTTACTCTCGTGTTAAAATCTGAATTCTTCTAGAGTTCCTGATCTTCTGGAGATATCATCAGCGAGCTACCATCGTTCGGTCAGAGTCATCACCGACTGCCCATAGAG
+
44::5:B;?;?::55556<=><=>=;;;6;6>:?=?@6DD@I@CBBBBCC?A@A9:29:><@B@C7::BCCB;<:688888'7;,333929;<A=@AA?BC;:99>=?;BBBBBCBB@>>D=D:=>>?CBAD;AAAD;@@@?>;;;@@>>>@:;:;>>>;@@5;7;???@@???=A@@@@5@=B=AAAAA/?><;;1::=;;;=<<<1887)2997;4<4<>;?666;<<<@<??DAAA;???=?>>>::;@@>::=///9:??:==@>><>A=B===?????@A@@;=;:9...'..5333
@ATNG8:01891:06466
GATGGTAGGCGTGTGAGAGTCTGCCCAGAAGATCAGGAACTCTAGAAGAATTCAGATTTTTAACACGAGAGTAAACGTAAAAAGAAGGTTTTACAAGACTCACGTTAACAATATTGCAGCAGTACGCACACAATCGAAGCGCAGTAAGGATGGCTAGTGTAACTAGCAAGAATACCACGAAAGCAAGAAAAAGAAGTACGCTATTAACTATTAACGTACCTGTCTCTTCCGAAACGAATGAGTACCTCTCAGACGCTCGTCCTACCATCGTTCGGTCAGAGTCT
+
:;AB?DBB?BBBDDCBBBBCC@?@A3@BA>ACBBBCAB@CBCBBBB?@@=@=?C@;;;;;*;>BCCBBBBA9::.:?9999:'9<892733+3;<6>A:ABBDBB?B@AA>>AA<@?@@@@A@@@==<=ACC<?@@A=;:;=?>8838;>DD?ABABBCCE?CCBBBB@BB?ABB<@??CA:999=>CDDF3:817><<<>???=C=DABC==0///::7=88>??B7<8;=A;A993988>?BB?AAABBBBB>::>?BB?@@@;@?BBB@BB?BBBBBB@??
@ATNG8:01896:06483
GATTAGTATAGAGCTCTACAGTACTCATTCGTTTCGGAAGAGACAGGTACGTTAATAGTTAATAGCGTACTTCTTTTTCTTGCTTTCGTGGTATTCTTGCTAGTTACACTAGCCATCCTTACTGCGCTTCGATTGTGTGCGTACTGCTGCAATATTGTTAACGTGAGTCTTGTAAAACCTTTCTTTTTACGTTTAACTCTCGTGTTTAAAAATCTTGAATTTCTTCTAGAGTTCCTGATCTTCTGGCGCGTATGTATGTCGCCTACCATCGTTCGTCAGAGTCT
+
??A?CA?@;@@;:6@C@@<DCEHFCBBB@CCCC>CCBCACBDCDBB?;;;;;<@=@@BB@C@C@AACBBBB?DDDFE3AA????@9@==>?AA@<??=>?==:>;?::BBBBD?CAA>A@BA?:86::6;==>5:;A???@=>>GD@===B<;;;:==:>;>AAA@@;;;377>CA/<088)8==>>/9:///)///////9>>>>7>@>>.65:866266'--(-328<88)/)/.55662777777755///--,,,---43366=///30333-/-77--/
@ATNG8:01904:06458
GATGGTAGCATCATGCATATCTCACCAGAAGATCAGGAACTCTAGAAGAATTCAGATTTTTAACACGAGAGTAAACGTAAAAAGAAGGTTTACAAGACTCACGTTAACAATATTGCAGCAGTACGCACACAATCGAAGCGCAGTAAGGATGGCTAGTGTAACTAGCAAGTATACCACGAAAGCAAGAAAAAGAAGTACGCTATTAACTATTAACGTACCTGTCTCTTCCGAAACGAATGAGTACTGCGTCTCACTCTCGCCTACCATCGTTCGGTCAGAGTCTA
+
7778488;555<<556<>@@BB@9;55::59A>5668=9=;:;;5<7;<8<>::8@;<<=+<6<>>DBBAA:99*97;9994$4<7<.55)555.5556?@>>C?B?BB?AAB@BBBABBC@AA<;;CCCC@DEBA>A;;;;@?==B;@@@;@AABCBBB?CA????<@@@>@@498BBA9999<@BABB2@@;?>@ACCCBB<;7;:@><B=88;@@=@@@AA@A?A79:B>BAB?BBBCBABBCCBBDAA@AACAABC@BAB?B988A:9848===;::;00
@ATNG8:01909:06478
GATGGTAGTATCTGCACACTCTGTCCAGAAGATCAGGAACTCGTAGAAGAATTCAGATTTTTAACATCGAGAGTAACGATAAAAAGAAGGTTTTACAAAGACTCACGTTAACAATATTGCAGCAGTACGCACACAATCGAAGCGCAGTAAGGATGGCTAGTGTAACTAGCAAGAATACCACGAAAGCAAGAAAAAGAAGTACGCTATAACTATTAACGTACCTGTCTCTTCCGAAACGATGAGTACTATAGACTATCTGAGACTACCATCGTTCGGTCAGAGTCT
+
////698::;555;:<>=<;;;555.555.55555<./)/////7//)/96;7<8833333$3-3345;;::8//)////99:9+9;4848;;+;676169///697713(..(...26677<<==>?@CBBB@@;@>?@=AAAAB@@>9>=@>@<@A@>>:?@9?AA?=>60/*///389333(333.3====+::288833392..033..(.277:;<8<<<:99:./)///(////67:;544==?<;::88?;:AA@8990:>000<47:66---///::
@ATNG8:01913:06479
GATGGTAGGCACTGCGCACACATCCCAGAAGATCAGGAACTCTAGAAGAATTCAGATTTTTAACACGAGAGTAAACGTAAAAAGAAGGTTTTACAAGACTCACGTTAACAATATTGCAGCAGTACGCACACAATCGAAGCGCAGTAAGGATGGCTAGTGTAACTAGCAAGAATACCACGAAAGCAAGAAAAAGAAGTACGCTATTAACTATTAACGTACCTGTCTCTTCCGAAACGAATGAGTACTACTCTCAGAGACACACTACCATCGTTCGGTCAGAGTCT
+
@:AA<ACB=A@@@@?@@@BBBCCDC>CCC@CCCCCB@C?DCCA@BBADCADA@@@@@@@@,?>AAAAACBBAAA<989>???+<A=@8@@B9BBBACBBACDDDD@B@BB@BDD?BACACCCCEBBCCCCCB@BBBC?CBBAAAAC?D@DAA?CBBCCCCC?AAACCC?BB@>>?<??BBB=?=>999999(:?;A???A@@@B<@<===?6;6;ABBB@DCBBBBB?A>ABD>CBB?BCABBBCBBBAAA@@CCCCB@@>>>@A<@A?::7::=????@@>>>
@ATNG8:01915:06474
GATGGTAGTAGTACACTAGTCATACCAGAAGATCAGGAACTCTAGAGAATTCAGATTTTTAACACGAGAGTAAACGTAAAAAGAAGGTTTTACAAGACTCACGTTAACAATATTGCAGCAGTACGCACACAATCGAAGCGCAGTAAGGATGGCTAGTGTAACTAGCAAGAATACCACGAAAGCAAGAAAAAGAAGTACGCTATTAACTATTAACGTACCTGTCTCTTCCGAAACGAATGAGTACGTGTGACGTACGTGAGCTACCATCGTTCGGTCAGAGTCT
+
::;K?AACBBBBCBBBBCBBB?A@@=AAA>BBAA@@=@=BBC;;;CCC@C@CCCCCBBB5B=@A@@?AAB>??99:;BBBB2>@<>5>@@8ACDACCBBDDFCC??<?B>BBB?BABCBBBBCCCCCCCCC@B???<@@BBCCBD@C?B;;:<EBBBCBB?AAA???=?B?AAA;??AAA;??=9:9:9:(9D?CBBACDFDD<A7;<AA;>;?;@@@@BBCBBAB>A>AAD>CBC@CAABBBBBBCCABBBBBDCBB>>?CCC?AAABC?BA?BBCDAAAAA
@ATNG8:01916:06452
GATGGTAGCTATACGTATATCTATGTACTCATTCGATTCGAAGAGACAGGTACGTTAATAGTTAATAGCGTACTTCTTTTTCTTAGCTTCGTGGTATTCTTGCTAGTTAGCCATCCTTACTGCGCTTCGATTGTGTGCGTACTGCTGCAATATTGTTAACGTGAGTCTTTGTAAAACCTTCTTTTTACGTTTACTCTCGTGTTAAAAAAATCTGAATTCTTCTAGAGTTCCTGATCTTCTGGGTCTCTCTACTCACGCACTACCATCGTTCGGTCAGAGTCT
+
<<<B866C>C>@@@666=>><<B<6665<;9<:,,,,,,,,(,6679;@=@>@?A<B:;;CB@C@CCCBBA@893/////$//(////(/:3305;=8=><8=<<=B8BBC>A@@>B>?@A@877?6A==>5<A622777789222;::22221672828887888222'229==.=5:59@AAA.869>>7<966//.57;2999999#77544040348;::<<::7=1344388/34:=7=<<<=<433::335;=:999.3337848848:9933377
@ATNG8:01883:06518
GATGGTAGCACGAGTCACTCATATCCAGAAGATCAGGAACTCTAGAAGAATTCAGATTTTTAACACGAGAGTAAACGTAAAAAGAATGTTTTACAAGACTCACGTTAACAATATTGCAGCAGTACGCACACAATCGAAGCGCAGTAAGGATGGCTAGTGTAACTAGCAAGAATACCACGAAAGCAAGAAAAAGAAGTACGCTATTAAACTATTAACGTACCTGTCTCTTCCGAAACGAATGAGTACGATGAGATCTCGTGTGCTACCATCGTTCGGTCAGAGTCT
+
55:;7>>C?;<@@===>?==:::44.5:;.455;=@:@6A@@>?@B@>D;D?@@;44999$45;<>?;C@<;AB75:BBCCD5CB@BCCHD;;;C@BBCCCDBCCAD@CDAEBB@BCCAA@@@>;=<666<<9<<5905::<=::;8=7<;?7?======>:>><<<=:5/)///(//889.77:6:====+==6::<;;9833,33(2678,2,28=:;7;=<::55.34;=?94599????@@@989AA998>>;<=:@/////599:;??><:8@@><;75/
@ATNG8:01887:06540
GATGGTAGCACGAGTCACTCATATCCAGAAGATCAGGAACTCTAGAAGAATTCAGATTTTTAACACGAGAGTAAACGTAAAAAGAAGGTTTTACAAGACTCACGTTAACAATATTGCAGCAGTACGCACACAATCGAAGCGCAGTAAGGATGGCTAGTGTAACTAGCAAGAATACCACGAAAAGCAAGAAGAAGAAGTACGCTATTAACTATTAACGTACCTGTCTCTTCCGAAACGAATGAGTACGATGAGAGAGCTCTCTCTACCATCGTTCGGTCAGAGTCT
+
AAAC@CBABC<;6CBABAA@@??9;05AA=AAAB@A?A?DCBAAA@=@@=@@AA?:9:::':8<@AABAAA@@@9?:;9>>>+=B7;7;BA4>AA<A@BBDAA@B=A?AB=@AE@CCDDF;;;BBBBCCCCD@CBCB>BDA@ADBB?BACBB?BCCCC<;;@BBBCCB?A@=?DA9==:000*0==:00*0;69;58=:::8@;>?C?BBBC@C@;;<BB=@@???>=9859;;58999=?>>?B@BBBBBB??>BA@@==988::9====@9<<8<99777;77
@ATNG8:01893:06509
GATGGTAGGCGACATACATACGCGCCAGAAGATCAGGAACTCTAGAAGAATTCAGATTTTTAACACGAGAGTAAACGTAAAAAGAAGGTTTTACAAGACTCACGTTAACAATATTGCAGCAGTACGCACACAATCGAAGCGCAGTAAGGATGGCTAGTGTAACTAGCAAGAATACCACGAAAAGCAAGAAAAAAGAAGTACGCTATTAACTATTAACGTACCTGTCTCTTCCGAAACGAATGAGTACCTCTCAGACGCTCGTCCTACCATCGTTCGGTCAGAGTCT
+
4;?A>A<C@B9:9@@@FEDGCCB@@=@BC@CDCECC@C?BBCBBBC@BB?B?A?B;;;;;*;>BBCCCCCCCCC>CDCCCCC5BB@B@CCC;BBC@CCBA@==00+0;@@:@0;49>@>@@CGEDDCCCABA9??;;4;CAAA@;;7;7;CC?DDCBBBCB@BCCCCA>::3999299@@@A6?==;:::999%3>8=8=>CBBAH=@<?AA=1736@CBBAEA@@@;;5;5;;;09:949??BCCB?BBBBDDDBBBAA@CC?CCC>?=?:@=?A@CBCCBB???
@ATNG8:01896:06544
GATTAGTATAGAGCTCTACATAGTACTCATTCGTTTCGGAAGAGACAGGTACGTTAATAGTTAATAGCGTACTTCTTTTTCTTGCTTTCGTGGTATTCTTGCTAGTTACACTAGCCATCCTTACTGCGCTTCGATTGTGTGCGTACTGCTGCAATATTGTTAACGTGAGTCTTGTAAAACCTTCTTTTTACGTTTACTCTCGTGTTAAAAATCTGAATTCTTCTAGAGTTCCTGATCTTCTGGTGAGATATGCATGATGCTACCATGTTCGGTCAGAGTCT
+
99;7@ADEDDCCBBBCCDCCCCDFCCCCBA?ADDF=BB?C@CEBBBBB@BGCBB?B@BBBB@B>BAABBBCBB>?????1BC@BBBB>BBBB?BBB?BB:99BBCB>AACCBB@A<AAA<@8>>;988;C=????:==?@?>>>EA@@?AAAA=A??;@D=A7:;A>>?AAC;>>?DD5A=A:88888(9>///)//7///;88;-6555'2996=6C:>@;A>;;;;;:>666/--=---=7;::>>>>BA@@@BB=>>=>A<@@@@=A@<AB@=///88
@ATNG8:01897:06528
GATGGTATCTGCTCTGACTCTCGTACTCATTCGTTTCGGAAGAGACAGGTACGTTAATAGTTAATAGCGTACTTCTTTTTTCTTGCTTTCGTGGTATTCTTGCTAGTTACACTAGCCATCCTTACTGCGCTTCGATTGTGTGCGTACTCTGCAATATTGTTAACGTGAGTCTTGTAAAACCTTCTTTTTACGTTTACTCTCGTGTTAAAAATCTGAATTCTTCTAGAGTTCCTGATCTTCTGGACAGAGTGTGCAGATACTACCATCGACACTCCAAAGTCT
+
;44:7;;ABDCCFCDBABCCDCCBCBCD;;6;;;;5;G<@>ACBCBCC@CCCCCADACCBB@CACABAFHGED@BCAAAA)BB@BBBA:>@;;7<BB?BC:;;ABBB?BBDCCBBD@C@@?A?BBDBCBDC@ABBB>BADCCCC@@@BBBB@@<@BA6;;7;9;CCCBBCBD>BAAAA3A;@>;;;<;*;C@@A<ABDCCBBA@@5;;;;*;??AB>B@BB?@@EB@AA?C?BDDCBC?AAB?BACCCD;;;BAA@@AA@@;;7;@AAABBBDB?CC>CAAB
@ATNG8:01898:06543
GATGGTAGTACATGATAGACGACACCAGAAGATCAGGAACTCTAGAGAATTCAGATTTTTAACACGAGAGTAAACGTAAAAAGAAGGTTTTACAAGACTCACGTTAACAATATTGCAGCAGTACGCACACAATCGAAGCGCAGTAAGGATGGCTAGTGTAACTAGCAAGAATACCACGAAAGCAAGAAAAAGAAGTACGCTATTAACTATTAACGTACCTGTCTCTTCCGAAACGATGAGTACCTCTCAGACGCTCGTCCTACCATCGTCGGTCAGAGTCT
+
<AAA=A?:44499;:=<=?>;9:??7<<<8655955.575//;////817578944444$58596665<=;;;3655=>>>+>?:=5;;;+9:;6;;<<?CBBB?B?AA<<?;5:<<;::::==;;;;;6626=<@69;B@B@BB=A=A<;5;A?=@=<?<:96CBC?BA@C??8=?899.998/78999'794;:;888<B>@B??AAC?C@BBFBC@BBBB=;:573000+00000/99998<554;@A;BA;=>7708?=9:,,,,,,(,6-//;>>=
@ATNG8:01901:06515
GATGGTAGGCACTGCGCACACATCCCAGAAGATCAGGAACTCTAGAAGAATTCAGATTTTTAACACGAGAGTAAACGTAAAAAGAAGGTTTTACAAGACTCACGTTAACAATATTGCAGCAGTACGCACACAATCGAAGCGCAGTAAGGATGGCTAGTGTAACTAGCAAGAATACCACGAAGGCAAGAAAAAGAAGTACGCTATTAACTATTAACGTACCTGTCTCTTCCGAAACGAATGAGTACGTGTGACGTACGTGAGCTACCATCGTTCGGTCAGAGTCT
+
AAAA>AAA@B;55@A;;;0/////<5<<A<CBCC998;>BBCDFID@DC@G?CCC??>>>0??CCC@CBDC???:?ABCEEG3CC?B7;;;6<CC@CABACBB@@=@?BC@CBB?AACBCBBBCCCCCBBBC@CB@@>ABAABBBB?B?BBB?BECCBBBB?BCCBCB@BA>BCB=BBBB?B=@@;==<<<.>A?BAAAACA??1718<>=1818@@@??CA???A@=@<@@>9???;?BBEEDDBBBBBCDDDBBBBC@??BAA=ABBBB>AA>>A@BBBBAA
@ATNG8:01902:06505
GATGGTAGTGATACAGATCAGACACCAGAAGATCAGGAACTCTAGAAGAATTCAGATTTTTAACACGAGAGTAAACGTAAAAAGAAGGTTTTACAAGACTCACGTTAACAATATTGCAGCAGTACGCACACAATCGAAGCGCAGTAAGGATGGCTAGTGTAACTAGCAAGAATACCACGAAAGCAAGAAAAAGAAGTACGCTATTAACTATTAACGTACCTGTCTCTTCCGAAACGAATGAGTACCTCTCAGACGCTCGTCCTACCATCGTTCGGTCAGAGTCT
+
@:??=ABBABBA?@BCBBCCFDCCC@BBB@BBCCAB=B?BCCA@@D@BB8B@CD::8?>=+A6A@BAAABA?@A877:9999':=998999.>@@?BBBAABBA@=@@CC@CBC?CBCCCBBBCDCCCCBCB=B@;;6<CBBCCCC@CADA@?@DDECCCC@CDCAAA=???CCC9::A@@8<9929<==?.?A????BEBABD=?>?ABC:=:=?CBB?BBBAACC?D?AAA9??B????BBBB??@>BBBBBDCAABFA8;;@<>::8:5:@?@AA@@@;;:
@ATNG8:01902:06523
GATGGTAGAGTATCATGTGTATCTCCAGAAGATCAGGAACTCTAGAAGAATTCAGATTTTTAACACGAGAGTAAACGTAAAAAGAAGGTTTTACAAGACTCACGTTAACAATATTGCAGCAGTACGCACACAATCGAAGCGCAGTAAGGATGGCTAGTGTAACTAGCAAGAATACCACGAAAGCAAGAAATGAAGTACGCTATTAACTATTAACGTACCTGTCTCTTCCGAAACGAATGAGTACTACTCTCAGAGACACACTACCATCGTTCGGTCAGAGTCT
+
444>7<:;6;;A@BBA@ACCCCCDE@DCD?BA?>9;8;@CCCCC;;7;D5;6;AAABCC@1C<CAAACCGDCCI>BBAA@@@0AD?D6;;<4;AB=@BB??@AAA?B@CB@BCC@BBCCCABBDCCCCCCHC@CB@@=@BBABBBA?B@C;;:;CCCDBBB?BBBBBB>AC?CCC?A@>>=7?@@<@AA<BBB?BCBBB9;;C?B>BCCB?B@BCBCC@CDA@@@@<@<@AA;A@@=@BADBCCC???BBBBBBCBCBBBBBCC@BB@??8<<8<?@@@AA=;
@ATNG8:01905:06535
GATTAGTATAGAGCTCTACATAGTACTCATTCGTTTCGGAAGAGACAGGTACGTTAATAGTTAATAGCGTACTTCTTTTTCTTGCTTTCGTGGTATTCTTGCTAGTTACACTAGCCATCCTTACTGCGCTTCGATTGTGTTCGTACTGCTGCAATATTGTTAACGTGAGTCTTGTAAAACCTTCTTTTTACGTTTACTCTCGTGTTAAAAATCTGAATTCTTCTAGAGTTCCTGGTCTTCTGGGTGCGCTACAGTCTCTCTACCATCGTTCGGTCAGAGTCT
+
;:<?CDCCCBBBCCCCBBCDCCCCCCCDA@?@CCC>CC?B?BCCCBAB?CCABA?C?BBBB?C?CAAADADCC?@@AAA2@B?A98879BBC?CCC?>=:>@BBBD?ABABAA??;?>>7;:;>>@>@>?:?BAA498=A;@@@AAABBBB@=9=AA;AA7;:;@@@ABC@@7::BBB6@<@8;;<<<+<@@@@:@??;:;CA@@;????/?;;;B=C=8858?AA==>;?=AD=CC@<<==@6///::DBC>>>@@@@BB@@<@>==?:=<9=??AAA@::
@ATNG8:01910:06543
GATGGTAGCACGAGTCACTCATATCCAGAAGATCAGGAACTCTAGAAGAATTCAGATTTTTAACACGAGAGTAACGTAAAAAGAAGGTTTACAAGACTCACGTTAACAATATTGCAGCAGTACGCACACAATCGAAGCGCAGTAAGGATGGCTAGTGTAACTAGCAAGAATACCACGAAAGCAAGAAAAAAGAAGTACGCTATTAACTATTAACGTACCTGTCTCTTCCGAAACGAATGAGTACGTGTGCGACGTGTCTCCTACCATCGTTCGGTCAGAGTCT
+
=8?@;@CDCDCDCCCCCCCCDBB;;49CB?BCBA996:<AACBCBB@AB>A=@@@99999*;;@BDCAAAA00*0;0////$4;5:.55)5<>9@C>DCCC;97;?BC?BDD?BBCCCCCCCCCCBBBDD@DBBB>A@@ABBBB>@<@997;BBBCCCD@AAABBB?BF@BBB=@@999,9<<999::9:%:??@?=?CCFBB:=:=AFD:=:=@BAA>@@@BBBB@F@ABA<A::8:BBABBBABBBBBBBBBBEAA>A<?A?=@@AAB?AA>ABBEEC@@@
@ATNG8:01911:06549
GATGGTAGTGTCAGTGCGCGTCGTCCAGAAGATCAGGAACTCTAGAAGAATTCAGATTTTTAACACGAGAGTAAACGTAAAAAGAAGGTTTTACAAGACTCACGTTAACAATATTGCAGCAGTACGCACACAATCGAAGCGCATTAAGGATGGCTAGTGTAACTAGCAAGAATACCACGGAAGCAAGAAAAAGAAGTACGCTATTAACTATTAACGTACCTGTCTCTTCCGAAACGAATGAGTACGTGTGACGTACGTGAGCTACCATCGTTCGGTCAGAGTCT
+
?;AB?BCDCDCBBBCCC@@ACCCCMGCBB@CCJCAA?A>BBCBBBB@BB?B?CBBBCACC1?=?CBAAAAA:9929?ACCCB0A@<@5;;;6;DDBFBDCCBC;;8;@CB?BBB>BA@AACCEICBCCBBDE@DC@@>@AA@AB6:5:;?@@?BBBABB??=???A:958A=ABC?BBF?C?BA@<999::(9@?BAAABCBBB8959???2949AAAB?CBBBBAB?B@BDD=BBB@BDLDDBBBBBBBBBBDCCCBB@?>C>>;>BAAB=@@?@@@A>?999
@ATNG8:01917:06507
GATGGTAGAGAGACTGTAGCGCACCCAGAAGATCAGGAACTCTAGAAGAATTCAGATTTTTAACACGAGAGTAAACGTAAAAAGAAGGTTTTACAAGACTCACGTTAACAATATTGCAGCAGTACGCACACAATCGAAGCGCAGTAAGGATGGCTAGTGTAACTAGCAAGAATACCACGAAAGCAAGAAAAAAGAAGTACGCTATTAACTATTAACGTACCTGTCTCTTCCTAAACGAATGAGTACTGCGTCTCACTCTCGCCTACCATCGTTCGGTCAGAGTCT
+
//7:4:?9:;ACBBBBBCCABA;;;4;CC@BBBB;;6;<:9:<@??7;<7;7:9///888'96::;===<<8<;3;>A@@@@1@C@C@CDD<CAA?ACBBBCC@@,0,00+0>@;AABABBCCCCCCBBB@@<@:<<@B@@@BBAA==:=00,0>>>>=<C>@@>000+/-67:7*//68;16/3,333333#39489:::9;>;<>>AAAB;B<;;@AB?@@?AAAC=?=?CA9?9918?@AECAAACBBAA@?>A>??CC?CAA>@@@??<@A>ABBBAB99:
@ATNG8:01919:06526
GATGGTAGCACGAGTCACTCATATCCAGAAGATCAGGAACTCTAGAAGAATTCAGATTTTTAACACGAGAGTAAACGTAAAAAGAAGGTTTTACAAGACTCACGTTAACAATATTGCAGCAGTACGCACACAATCGAAGCGCAGTAAGGATGGCTAGTGTAACTAGCAAGAATACCACGAAAGCAAGAAAAAGAAGTACGCTATTAACTATTAACGTACCTGTCTCTTCCGAAACGAATGAGTACTGCGTCTCACTCTCGCCTACCATCGTTCGGTCAGAGTCT
+
@;@B@CCCCCBBB==BBBBBEBBBC:BBC@AA@BAA?BAEGDCBDC@DC@C@CCCCDDCC5C@DCBCCBAAA@@9??;;;;;*;@=@=BBC;BCGACBDCCCBBB>B?AA?B@@>ADCCBBBCCCDCBBBBB?BCCC@CDBBBBBB?B?C;;9;B@@@CBB?AACCCCACC?9999>?@@?8@??<?KHED2CC?B>?@BBEAA:>:>?AA<@:==BBB@CBBBBBC?C?CCC>BAA?BDCCAAABBBCBBBBCCBBBB@@>@BC?BBBBB?BB@BCCCCCBCB
@ATNG8:01922:06518
GATGGTAGCGCATATCAGCGCAGCCCAGAAGATCAGGAACTCTAGAAGAATTCAGATTTTTAACACGAGAGTAAACGTAAAAAGAAGGTTTTACAAGACTCACGTTAACAATATTGCAGCAGTACTCACACAATCGAAGCGCAGTAAGGATGGCTAGTGTAACTAGCAAGAATACCACGAAAGCAAGAAAAAGAAGTACGCTATTAACTATTAACGTACCTGTCTCTTCCGAAACGAATGAGTACGATGAGATCTCGTGTGCTACCATCGTTCGGTCAGAGTCT
+
ABBA:@:5455A@@ADFCCBBBBDM?CBBACBCDBB@B@BBCBBCE@CC@B@BBBCCGFD5C@BBDBBCGGCCB<A>???@@0@B?D=@@A9ACCGIBBBBBBBC@C@BB@BBB@FCCCBBBBBBBCBCCCC?@BAA;@BBBBCCC?B@B:9;:FDCCCCD@CBDCCD?BA>ACD8;;A@?9AAA=AFDCC2CC?BBBBBBBBB?B?AAAA=@???ABB?CCBBBBC?A?BAD?DDC@BBBBBBBAAACBAAABBBB>>>BBBBD@AA:6848A=@@AAAABB>
@ATNG8:01881:06575
GATGGTAGCTCTGCTCTGACTCTCGTACTCATTCGTTTCGGAAGAGACAGGTACGTTAATAGTTAATAGCGTAACTTCTTTTTTCTTTGCTTTCGTGGTATTCTTGCTAGTTACACTAGCCATCCTTACTGCGCTTCGATTGTGTGCGTACTGCTGCAATATTGTTAACGTGAGTCTTGTAAAAACCTTCTTTTTACGTTTACTCTCGTGTTAAAAATCTGAATTCTTCTAGAGTTCCTGATCTTCTGGGTCTACGCTCGTCGCGCTACCATCGTTCGGTCAGAGTCT
+
@@?@7<<A@565595:;;;;99;AA@BBB@A@5>@<<6=A?B<?@CCCCC@GFCC>6;:@9555?:995:7//)/;4//////#///)4:;@7==<<6<//*//)//==>B@ABBBBBBC?@AC@C@C;;;BCA@>@BBA=AABBC@@@BCBBBBCBC?A@@?AB=B?@@;9;9?@@<<////0$/)/)//:::+<=>EA8A<<;>>6559.5555$4;;9;7;9=@<??@;;9:5:;@CAABA8::@B;:;;A@@@:::ABBCBBBBB@BBBBB@CC@CC;;;CCCC
@ATNG8:01889:06586
GATGGTAGGCGTGTGAGAGTCTGCCCAGAAGATCAGGAACTCTAGAAGAATTCAGATTTTTAACACGAGAGTAAACGCAAAAAGAAGGTTTTACAAGACTCACGTTAACAATATTGCAGCAGTACGCACACAATCGAAGCGCAGTAAGGATGGCTAGTGTAACTAGCAAGAATACCACGAAGCAAGAAAAAGAAGTACGCTATTAACTATTAACGTACCTGTCTCTTCCGAAACGATGAGTACGAGAGTCAGAGCAGAGCTAATCGTTCGGTCAGAGTCT
+
BBAA>>//)///////;=<699C@@7=B=4699BBB?B?BB;;;AB@FD@C?A;9:=?>>'<:=:>94499:;;1::33333$3;39,333&3884;33/668//(/39;8:;@>AAABB998<:::>:;88057=C;@>>>??>>;><A8998>@@@B@?<?;;;@B=AB=AAA5;;;;5:==8=>===+9919::;9:79;4949;<C:<4///9;7===AB??7;5:<<1;00086766///.583.25>==;<655@><>>>A=AA7;;=>>A<<;
@ATNG8:01889:06587
GATGGTAGATATATGCACGCTCTACCAGAAGATCAGGAACTCTAGAAGAATTCAGATTTTTAACACGAGAGTAAACGTAAAAAGAAGGTTTTACAAGACTCACGTTAACAATATTGCAGCAGTACGCACACAATCGAAGCGCAGTAAGGATGGCTAGTGTAACTAGCAAGAATACCACGAAAGCAAGAAAAAGAAGTACGCTATTAACTATTAACGTACCTGTCTCTTCCGAAACGAATGAGTACGTGTGACGTACGTGAGCTACCATCGTTCGGTCAGAGTCT
+
<<BC?CDBCBBBCBCBBBBBDDDCC@CA@?@CCCA@@AADDCCCBB?BD?B?BCBBBBBB3B@CBBBBBBC@@?8=>=????0?A=B<@@@9@CF@CBBBCCCDD?B?BC?CCD?BBBCBBBBCCCCCBBBC?BBCC>A@BB???C?CABBB?BCCCCCCC?CBBBBB?BB@AAA>AAABA=??=;99999(:@>ABBCCCCCA=A;@@@@3858ACDE@BBCBACC=?=?CC>DBB?BBBBBBBCBBAABBBDC@@@CBBBAAC?AABBD?AA>ABBBBBBBB
@ATNG8:01901:06570
GATGGTAGCAGACGTGACAGAGCGCCAGAAGATCAGGAACTCTAGAAGAATTCAGATTTTTAACACGAGAGTAAACGTAAAAAGAAGGTTTTACAAGACTCACGTTAACAATATTGCAGCAGTACGCACACAATCGAAGCGCAGTAAGGATGGCTAGTGTAACTAGCAAGAATACCACGAAAGCAAGAAAAAGAAGTACGCTATTAACTATTAACGTACCTGTCTCTTCCGAAACGAATGAGTACCTCTCAACGCTCGTCCTACCATCGTTCGGTCAGAGTCT
+
BBBB?BC@AAABBB@BAB;=;GECC?CDGA@@@AAA>B?BBCDGCC?AA?D@BBA:999:)9?CBBBCBBBBCD>B?@@DDD5BC?B?DFG<BBDADCCBCCCCC?B?CB?B??>@CDABBBCCCCCCCDBC@CCCC@CCCCCBBB?C@CBB@BBBBBACCADDCCCB?CB?BBB;??AA@;???;::::9.:A@C???CC@@?;@<@>>>;>::;ADC@CB@@???=B>BCH=B@A>?BBBBBB?BCCBB?BBCBB==>=A==9<<:::599;@@BCBB?@?
@ATNG8:01903:06576
GATGGTAGTATATCGCGTGTATCCAGAAGATCAGGAACTCTAGAAGAATTCAGATTTTTAACACGAGAGTAAACGTAAAAAGAAGGTTTTAACAAGACTCAACGTTAACAATATTGCAGCAGTACGCACACAATCGAAGCGCAGTAAGGATGGCTAGTGTAACTAGCAAGAATACCACGAAAGCAAGAAAAAGAAGTACGACTATTAACTATTAACGTACCTGTACTCTTCCGAAACGAATGTAGCAACACATCGTCGTGTCGTGCTACCATCGTTCGGTCAGAGTCT
+
AABC@BBCAA@CDCCCD===>CC<@?=<===@;;8;?BCCCCCE?@A?@@B@99:999):<@??ABBBBB@A7@@;=888,..*.0888(-(-6388:://).;<6<4/6/6;<7<?A;;;59<:6552775289:>:>888<988176<<A?B=<<;?==;?:::??499=>?>@BBBBC>?>>9:::::*::48:;</..553)2.2:<;1919;9978=>887;::49175;.598(-,,,,,-(---.33787789///8///-5022-..(..(.35555552
@ATNG8:01905:06596
GATGGTAGTATATCGCGTCGCTATCCAGAAGATCAGGAACTCTAGAAGAATTCAGATTTTTAACACGAGAGTAAACGTAAAAGGAAGGTTTTACAAGACTCACGTTAACAATATTGCAGCAGTACGCACACAATCGAAGCGCAGTAAGGATGGCTAGTGTAACTAGCAAGAATACCACGAAAGCAAGAAAAAAGAAGTACGCTATTAACTATTAACGTACCTGTCTCTTCCGAAACGAATGAGTACTGTATCTATGTGTGCGCTACCATCGTTCGGTCAGAGTCT
+
59955:4444444===<=;<<>>>@:>=C?BBDCCCAC?BAAA@BC=BB?B;9;9<9DCD1C?BBDAAAB=BCC?BBBC@@2B?B@D@CCE<CCC?;<;A@B:997<74526;;8==>>?CCBBCBBBC@@A?CBBB@BB@@@@??9@?@@@>A@@@@B>B?CAA@?@=993897,77777.7995378899%9=8;?@@<:A=;/5152::2>:<9A??9><<973;9:6??>8=00+///:;<=B@@AAAAA999BBBABAA==8=875A2773555577555
@ATNG8:01917:06552
GATGGTAGCACGAGTCACTCATATCCAGAAGATCAGGAACTCTAGAAGAATTCAGATTTTTAACACGAGAGTAAACGTAAAAAGAAGGTTTTACAAGACTCACGTTAACAATATTGCAGCAGTACGCACACAATCGAAGCGCAGTAAGGATGGCTAGTGTAACTAGCAAGAATACCACGAAAGCAAGAAAAAGAAGTACGCTATTAACTATTAACGTACCTGTCTCTTCCGAAACGAATGAGTACTTCGTCTCACTCTCGCCTACCATCGTTCGGTCAGAGTCT
+
445C;CB@AD@@<BBDDCCDC===>;@>@:@BBC9946:>>@@>>?:==<=:=>=?>>>='>7?DCDDDDDAAA;>@:;;;;*;C@C5;;;*:BA?CCCDCCE;:8;>AB?BCC@BBCCCCCFCCCCCCCCD@BBCC@CCCCCCBA?CAECB?BCCDDDCC?CDDC??=?C?AAA7:9??=5?:949ADFF3CC=AABBCCBAA7:7;??>;?<>>BBB?ABAABBBAC?CCC=AAA?BCCCBBBD@CCBAAB:::BBBCC?CCCACAAAC@BB?BDDBBBBBC
@ATNG8:01880:06617
GATGGTAGCGCACACATAGATACAGTACTCATTCGTTTCGGAAGAGACAGGTACGTTAATAGTTAATAGCGTACTTCTTTTTCTTGCTTTCGTGGTATTCTTGCTAGTTACACTAGCCATCCTTACTGCGCTTCGATTGTGTGCGTACTGCTGCAATATTGTTAACGTGAGTCTTGTAAAACCTTCTTTTTACGTTTACTCTCGTGTTAAAAATCTGAATTCTTCTAGAGTTCCTGATCTTCTGGCTCTCGTAGACAGATACTACCATCGTTCGGTCAGAGTCT
+
BABC@CCABBBCCBDCCCBBCCBBCCCDECCB@BBDG?BB>@=@<BCBBD>B>BBB@B@BABA=B@CBBFCBBBC@CCDCB3BB?@:>@296;=7<;;7;C@BBBDDC@CCCCCCCC@CCC@C@CCCCBABB@CBBB?@AACCCCBBBBBCBBBB@CBB@CC@C?BBCCCCBBB=A;;;;.;>C<;;;;;*;AABC=BBBBBCCDBB@BEEE5HBBBGAC@FCACBBBBCC@B?BBBCEE@BBB@BCCCCCBBBBAAACAAACDC@BBBCC?;::;CACBCB;;
@ATNG8:01890:06611
GATGGTAGCATCATGCATATCTCACCAGAAGATCAGGAACTCTAGAAGAATTCAGATTTTTAACACGAGAGTAAACGTAAAAAGAAGGTTTTACAAGACTCACGTTAACAATATTGCAGCAGTACGCACACAATCGAAGCGCAGTAAGGATGGCTAGTGTAACTAGCAAGAATACCACGAAAGCAAGAAAAAGAAGTACGCTATTAACTATTAACGTACCTGTCTCTTCCGAAACGAATGAGTACGATGAGATCTCGTGTGCTACCATCGTTCGGTCAGAGTCT
+
55<<9<CBB=CBB@@@CJJHCCCBB>BCBBECFC@@?@ACCECBBB?BC?B?AA@97777$9<BBBBBBAC887*7=:;;;;);>;;5:99&5999;A@ACCCCD?B?@@?@CC?BBCABCBCCDICCBBBC?BCAA=BABABCBB?CAEAA?@CBBBDDD?AAACCC?BC?BBB?BAAAB=BBB?BADDC2CC@CA@@ABBBD>>:>??B<@<;;@BB?BC@@@@@=@=ABC>CCC@BAAABBCCBBBBBBAA>>>@@=:;;AA=AA@@C?BB?>@@BBD@@@
@ATNG8:01912:06644
GATGGTAGAGTATCATGTGTATCTCCAGAAGATCAGGAACTCTAGAAGAATTCAGATTTTTAACACGAGAGTAAACGTAAAAAGAAGGTTTTACAAGACTCACGTTAACAATATTGCAGCAGTACGCACACAATCGAAGCGCAGTAAGGATGGCTAGTGTAACTAGCAAGAATACCACGAAAGCAAGAAAAAGAAGTACGCTATTAACTATTAACGTACCTGTCTCTTCCGAAACGAATGAGTACTACTCTCAGAGACACACTACCATCGTTCGGTCAGAGTCT
+
445<7<CCCBBCCCCCDCCCCCCCD?BBC?DB@@CC@C?BBCCCDEACC?A=@B@@@DCB3C@BCBCCEFCBCC>C;;;;;;*;A>C?ABB7BCC@DDDDBBBAA=A?AA?BCC@DDDCCCBBBCCDDCCCC@BBAA>ABAA@@@A>CADDC@CCCDC@AA@CCCCCA?C@=A@A0000==5;0929>?>?1?C>B774@>??A9>9<=992858>CDDBBA99;CC8;;;DC=ECC@CCCCBBBDBBCBBBBDDBBBBBBBCBB@BBBBB?BB?@AAAAABBB
@ATNG8:01921:06620
GATGGTAGGCGTGTGAGAGTCTGCCCAGAAGATCAGGAACTCTAGAAGAATTCAGATTTTTAACACGAGAGTAAACGTAAAAAGAAGGTTTTACAAGACTCACGTTAACAATATTGCAGCAGTACGCACACAATCGAAGCGCAGTAAGGATGGCTAGTGTAACTAGCAAGAATACCACGAAAGCAAGAAAAAGAAGTACGCTATTAACTATTAACGTACCTGTCTCTTCCGAAACGAATGAGTACTGCGTCTCACTCTCGCCTACCATCGTTCGGTCAGAGTCT
+
>>CC@DBA@CCCBBBBCCCDBBBBA8BCE@EC;;;C?B>BBCCGHC@CC@C@CB@99::;.;@ABBAAABBBCD>CA???==,9949?CHE;BBB?BBBBBBBBB?C?BB?@AA<@?;>;A>>@@???@B<=:=D@@<@@A@??==:>:==B?CCCCCCCC?BBBBAA?CC?CCB?@A==;5=00*0====,0/+8>??@@@@@;@9@??@:>9;<<AD=>>>@<<<5:6;BC:ACC?BBBB?>?AAABBCCCA?@@AA@@:;;;=BBAAA=AA<?@>>>CCAA
@ATNG8:01922:06621
GATGGTAGGACGAGCGTCTAGAGGTACTCATTCGTTTCGGAAGAGACAGGTACGTTAATAGTTAATAGCGTACTTCTTTTTCTTGCTTTCGTGGTATTCTTGCTAGTTACACTAGCCATCCTTACTGCGCTTCGATTGTGTGCGTACTGCTGCAATATTGTTAACGTGAGTCTTGTAAAACCTTCTTTTTACGTTTCCCTCGTGTTAAAAATCTGAATTCTTCTAGAGTTCCTGATCTTCTGGATACACTCATGTGCACCTACCATCGTTCGGTCAGAGTCT
+
@:@D?CBB?BCB<=>DBBBBDDB?B;;;;;@6;;GJ?CCADBABABBBB?BBAAA>B>AABB>A=@@@@@@???=>>>@@.@@;@9::28=<A9?>>;?@<>?A@BD@FCBB>??B>@BC>=:=@???AAA6<889088=>BBB>>888A;;:<7888<??<?7;;AA@A@@@<>>AAA3@6;5;=>>?/>AAAB:BB:;;:>>=8====.888CC6;6;>:;;:A?>>;>:====;;5;==8=????<:::///33-/,/<<7<:=;;5;=:;;;==?;;;
@ATNG8:01882:06652
GATGGTAGTGTCAGTGCGCGTCGTCCAGAAGATCAGGAACTCTAGAAGAATTCAGATTTTAACACGATAGTAAACGTAAAAGAAGGTTTTACAAGACTCACGTTAACAATATTGCAGCAGTACGCACACAATCGAAGCGCAGTAAGGATGGCTAGTGTAACTAGCAAGAATACCACGATAGCAAGAAAAGAAGTACGCTATTAACTATTAACGTACCTGTCTCTTCCGAAACGATGAGTACTATAGACTATCTGAGACTACCATCGTTCGGTCAGAGTCT
+
48885;>CBB??;=666=CC>??@@9<@G:??CBBB@C@>=>====9<<9<8;86////&/3///9:;;<:::2994445&5;7<2;;;*:AA>@CCBAB@;;4;<?>;>>A=@@@ACCCCCBBBBBCBB=AABC@BAAABBEC@E@CBB>BAACDBBB?AAACBB?BB@DCC<>>888BBAC>?>?>59=6=<>?>><;:5:9>===8=9==<44033338:94959;;38///6699::::::767766555<=<<=:82;777817?;?A??>C===
@ATNG8:01882:06676
GTTGGTAGCGCACACATAGATACAGTACTCATTCGTTTCGGAAGAGACAGGTACGTTAATAGTTAATAGCGTACTTCTTTTTCTTGCTTTCGTGGTATTCTTGCTAGTTACACTAGCCATCCTTACTGCGCTTCGATTGTGTGCGTACTGCTGCAATATTGTTAACGTGAGTCTTGTAAAACCTTCTTTTTACGTTTACTCTCGTGTTAAAAATCTGAATTCTTCTAGAGTTCCTGATCTTCTGGACAGAGTGTGCAGATACTACCATCGTTCGGTCAGAGTCT
+
<<?CABBCBBBCBBBCCCCCCCCCCCCCFCAA>@BBC?CB?B@CCCCCCC?CCCCD@B@BCCC@CADCBCCCCCC?A@A@A0BB?BBBD>CCCC?BBC@CD?AABCCI@CCDDCCCD@CCC?B?CCCCCCBB>BCCE>AACCCCCCCCDCCBBBC?BBC@CC>?>@BBCCCCCC?D;;;;6;>C=;;;;;*;A@@@6;;CBCCCCCD@DDDD2DBBBFAC@CC@CCBBBCC@C@CCCCCE@BBB?BCDEECCBBBCCDCCCCCCC@BBBBC>BB?BCCCCCA@A
@ATNG8:01883:06665
GATGGTAGCACGAGTCACTCATATCCAGGATCAGGAACTCTAGAAGAATTCAGATTTTTAACACGAGAGTAAACGTAAAAAGAAGGTTTTAAAAGACTCACGTTAACAATATTGCAGCAGTACGCACACAATCGAAGCGCAGTAAGGATGGCTAGTGTAACTAGCAAGAATACCACGAAAGCAGAAAAAGAAGTACGCTATTAACTATTAACGTACCTGTCTCTTCCGAAACGAATGAGTACAGAGAGTACGATATGTCTACCATCGTTCGGTCAGAGTCT
+
BBBC?BBCCCA@;=?CBBBDA<ABC@EE?:;;BB@CACCCECBB>BC9;7;EB;;;;;*;@ABBACCCCDDF=AA99888)8?<@3:::-:@@6BAAAAAA??<?=ADACBB?BBBBBBBB??>AA??>A<>AAD>?=<<CDCC9>9=AA;@@@@@===;>@@@??=?D?C??=@BBCD>CCCCCCCC2BA?CCCCCCCCC>C;<:AA;A;;;;=>;=?=:8:>=A=AAC5<@@?BBBCBBB>??BB??<>>>@@>>=====<@@>>><@@:>>@@@@:::
@ATNG8:01889:06694
GATGGTAGTACATGATAGACGACACCAGAAGATCAGGAATCTAGAAGAATTCAGATTTTTAACACGAGAGTAAACGTAAAAAGAAGGTTTTACAAGACTCACGTTAACAATATTGCAGCAGTACGCACACAATCGAAGCGCAGTAAGGATGGCTAGTGTAACTAGCAAGAATACCACGAAAGCAAGAAAAAAGAAGTACGCTATTAACTATTAACGTACCTGTCTCTTCCGAAACGAATGAGTACTGCGTCTCACTCTCGCCTACCATCGTTCGGTCAGAGTCT
+
<<AA?ADDBBBDDBBBCCCC9<;BB@BBC@CBBBABAF@BBBBCDACC>B>@@84499:';<AABACCBBBA@9:9;4:::*:;7;.59909BD?CDCBBAA;94;;?@>BBB?BBBBGCCDCCCCCBBBA=AA@@<@AA@BBBB?C?C;;:;DBBBCCB?CAAABB?BB?BBB?BBA@?:<<<899:999%9?;??=?BADAA8<8:=??;><>?BBC@CCCBBAA>A?BCF>CBB?BBBBBBBCCC?@@DDCCBDCDDG@AAB?B??>B>AA?AA@ACA?:9
@ATNG8:01891:06686
GATGGTAGTAGTACACTAGTCATACCAGAAGATCAGGAACTCTAGAAGAATTCAGATTTTTAACACGAGAGTAAACGTAAAAAGAAGGTTTACAAGACTCACGTTAACAATATTGCAGCAGTACGCACACAATCGAAGCGCAGTAAGGATGGCTAGTGTAACTAGCAAGAATACCACGAAAGCAAGAAAAAAGAAGTACGCTATTAACTATTAACGTACCTGTCTCTTCCGAAACATGAGTACTACTCTCAGAGACACACTACCATCGTTGGTCAGAGTCT
+
>@;;49<<=@;A==B@AABD>956:5::>;?@@;9<4;1669:::@4659=7?>?;9999$97@@ABABB??@A9<;99999(9949.55)6==9>CCB@@A9;49:9929=:5?ACDB@@AABCBB;;;A?A;;<?BBBBBCBC@EGD<;:;B@@@@@AAAAACDC?CB?AA@599@AA9=99399:9::%9<;>=<?@?=>?7967<<<.8/7=ABB@CF@??AA?B?BDD:?999???DBBCB???BAAABBABBA>>AB=>>>88183::=<=A<68
@ATNG8:01893:06663
GATGGTAGCATCATGCATATCTCACCAGAAGATCAGGAACTCTAGAAGAATTCAGATTTTTAACACGAGAGTAAACGTAAAAAGAAGGTTTTACAAGACTCACGTTAACAATATTGCAGCAGTACGCACACAATCGAAGCGCAGTAAGGATGGCTAGTGTAACTAGCAAGAATACCACGAAAGCAAGAAAAAGAAGTACGCTATTAACTATTAACGTACCTGTCTCTTCCGAAACGAATGAGTACATAGAGTACGATATGTCTACCATCGTTCGTTCAGAGTCT
+
///@9ABBACCCCBB@CBGEECBCC?BAB?ABCB@@?@@CCCCCBB@AB?B???>:9997$36ABBCCDCB>>=3<>9:::;*;A@C5;;;*:BD@BCBCCAA0000=AA=AAE=@ADCCCDCCCFFCCCBC?CCBB?BBBBBCCC?CAF??=@CCEBACC?CCCCAA>AC@CCC>AAA@@8@:949BBBB3BD?C?>>CDDDA;?;@@BB:>:=@BCC@CBAAA??=??BAB=BCC?CBBBCCCBABCCCBA@BBCBB@@BBAC>AAA=<:>:84:BBBBAAA
@ATNG8:01895:06660
GATGGTAGAGAGAGCTCTCTCATCGTACTCATTCGTTTCGGAAGAGACAGGTACGTTAATAGTTAATAGCGTACTTCTTTTTCTTGCTTTCGTGGTATTCTTGCTAGTTACACTAGCCATCCTTACTGCGCTTCGATTGTGTGCGTACTGCTGCAATATTGTTAACGTGAGTCTTGTAAAACCTTCTTTTTACGTTTACTCTCGTGTTAAAAATCTGAATTCTTCTAGAGTTCCTGATCTTCTGGGCAGACTCTCACACGCCTACCATCGTTCGGTCAGAGTCT
+
@?@@7?AAAAA@A@B@BBBBCCAACCBBBBBFGDCBB=CD@D?BBEBBBB?BBBEDAC@AAAB@C?BBBBDBA;?787777'794>AAA:AB@@=@::5:B<@AAABB?CBBAAABB>A@=5;6;??==>?@<@@@@<=>>@@@A;;;A@B@@::7:;::>>;><@A;;;AAAB;===DH;C7;7;@DED/@@???8==?@@@AA>>:>BAA/?;;;B=B==>:=?==;;;9=:=@BBBB;>>@@9>>>>???>>>@AABD=D>>:<:::><AA<AAAAAAA>>
@ATNG8:01896:06659
GATGGTAGCACACGAGATCTCATCGTACTCATTCGTTTCGGAAGAGACAGGTACGTTAATAGTTAATAGCGTTCTTCTTTTTACTTAGCTTTCGTGGTATTCTTGCTAGTTACACTAGCCATCCTTACTGCGCTTCGATTGTGTGCGTACTGCTGCAATATTGTTAACGTGAGTCTTGTAAAACCTTCTTTTTACGTTTACTCTCGTGTTAAAAATCTGAATTCTTCTAGAGTTCCTGATCTTCTGGTGTCTGATCTGTATCACTACCATCGTCCGTTAGAAGTCT
+
<<<<@CC@A?B@@@A;@A@=9;9977------(//55)594;6;;==6957:95555:8==<@7A4:444<:699476888$---(--555,6:44.55;7;<8;@A???:>;>;<=<<78=C@D?CC=A?::85;>::,//66=<=;;;>>===BB<;;;=AB:=:=AA@@@@@A8;7777,79A:??AAA/@??DE;B8988/6///)////(/68:@=B9@@;@??@===7;7;B@>?@7::=<<==>>?>>===??><==>==8;76===///9==>6??;;
@ATNG8:01911:06670
GATGGTAGCGCGACGAGCGTAGACCCAGAAGATCAGGAACTCTAGAAGAATTCAGATTTTTAACACGAGAGTAAACGTAAAAAGAAGGTTTACAAGACTCACGTTAACAATATTGCAGCAGTACGCACACAATCGAAGCGCAGTAAGGATGGCTAGTGTAACTAGCAAGAATACCACGAAGCAAGAAAAGAAGTACGCTATTAACTATTAACGTACCTGTCTCTTCCGAAACGAATGAGTACTATGTAGAGCTCTATACTACCATCGTTCGGTCAGAGTCT
+
///;6:9:<4444455:<<555555)5996<<=6659=056;:88:344.328;:::?>>+<9:;>>>733:::3::<==;;(55.5.55)5;;6<@;;9://0)02;;27783444:;<>@>CCBBBCB@90000,0<<;<@89103<0/)/8//0<:>9:66/0/)/-(-68(//88688:8;;:;1:?6;<=8@7;;;:<:=;;;9827800/6;;/4/88*0)/6:2///8/43=888==B=BB=B@<7>>@A@@@@A=A@@@A;==8=;;;>>@==
@ATNG8:01914:06654
GATGGTAGGCGAGAGTGAGACGCAGTACTCATTCTTTTCGGAAGAGACAGGTACGTTAATAGTTAATAGCGTACTTCTTTTTCTTGCTTTTCGTGGTATTCTTGCTAGTTACACTAGCCATCCTTACTGCGCTTCGATTGTGTGCGTACTGCTGCAATATTGTTAACGTGAGTCTTGTAAAACCTTCTTTTTACGTTTACTCTCGTGTTAAAAATCTGAATTCTTCTAGAGTTCCTGATCTTCTGGTGTCTGATCTGTATCACTACCATCGTTCGGTCAGAGTCT
+
AAAA?<@A;@@9:5<<=>BB=<A<<ABBCCAA<A@@@7AA>B>;;9AAAA@BGBBBAE?AABE6;6:BBBCCBBB?BAAAA2?@@?:9:9&3<@D?CCC@BA000<>00,0=;;@A>?9>??;>?B@ABA99:79:BB>AA?ABB???AA@@@@@@=;;;8=>1819A8//<<<<///===-6067==>>>/>>ABD7;:><?>@=>><?EED/?>>>A:=:=A<>>AA>=>;>;;;;BAA:=;;6;;;??BAA>>>>>@>>>?;;5;=>>=188398?BAA?;;
@ATNG8:01916:06669
GATGGTAGGCGTGTGAGAGTCTGCCCAGAAGATCGAGGAACTCTAGAAGAATTCAGATTTTTAACACGAGAGTAAACGTAAAAAGAAGGTTTTACAAGACTCACGTTAACAATATTGCAGCAGTACGCACACAATCGAAGCGCAGTAAGGATGGCTAGTGTAACTAGCAAGAATACCACGAAGCAAGAAAAAGGAGTACGCTATTAACTATTAACGTACCTGTCTCTTCCGAAACGATGAGTACGATGAGATCTCGTGTGCTACCATCGTTCGGTCAGAGTCT
+
@?@C@C?@:@944<<<BBBBBAA?<69:549999559.5.59==??@=?@;@=A??;;;;;);=BDECCAAABBF>A@:::::(:=9<3998&3;;6=<=BBBBAB@D@B=:888=BAAAAB??????A???@<@AAA<@@@@B>>>:==A;?<?AABBBBC?AACCCC@AA>ABC?@@@@:88738<8==.6055;=;A??9818:>@AB:>:=????;;;;====:=<AAA6799==<<AAABBA@@B>::;@>>>=>>A@A<?;@@B?A@=@@@>>>A@?
@ATNG8:01918:06682
GATGGTAGTATATCGCGTCGCTATCCAGAAGATCAGGAACTCTAGAAGAATTCAGATTTTTAACACGAGAGTAAACGTAAAAAGAAGGTTTTACATGACTCACGTTAACAATATTGCAGCAGTACGCACACAATCGACAGTAAGGATGGCTAGTGTAACTAGCAAGAATACCACGAAAGCAAGAAAAAGAAGTACGCTATTAACTATTAACGTACCTGTCTCTTCCGAAACGAATGAGTACTACTCTCAGAGACACACTACCATCGTTCGGTCAGAGTCT
+
455>9>CC@@?;?;==;;<?CCCFC@E<;5;949957<8=CCAABD@BC@C?;;;;4999$4;@AC>BB=B@AA<:95<<<<+<<:=<DDD9DDDDCBBCBCCBBAB@CB?CCC?BADDDCAAABBBBBBCC?BC@@@AADB@B@CCC?DCBCCCAA>AAA@A@???;<>@<?@=>?:>AA==>???.=A>BB???A@??=?<@@@D:?;>>=??8877B@>A=A9::;7:CC?AABA???????A@@?@@ABDDBBBCBE@BB;::?AA>9:9CAB:::
@ATNG8:01920:06656
GATGGTAGTGCGTGAGAGAGAGACCCAGAAGATCAGGAACTCTAGAAGAATTCAGATTTTTAACACGAGAGTAAACGTAAAAAGAAGGTTTTACAAGACTCACGTTAACAATATTGCAGCAGTACGCACACAATCGAAGCGCAGTAAGGATGGCTAGTGTAACTAGCAAGAATACCACGAAAGCAAGAAAAAGAAGTACGCTATTAACTATTAACGTACCTGTCTCTTCCGAAACGAATGAGTACATAGATATACGTATAGCTACCATCGTTCGGTCAGAGTCT
+
8:;;?C@<;=?@666==>=BBBAAB3;?<:>B@B99499999@A@C@CD@D@AA@@==:;+;>BBBCCBBBAAA;@>@?>>>,=A;?;@AA7BBC?C;;;CDB;;9;?BB?DBB?BBCCD@@@DIFCB;;:;7;A@@ADECCBCBB?C?B@@>ABBBBBBB@CBBCBB?BB@DDC>AA9::,7778;;<<<.<@:@>??BBB@A<?<?AAA:=888<;;=>@@AAAA?B?BCC>BBB@AAABBCBBABCBBBCCDB@@@;;:@::5:<<<@=@@>@@@ABB@??
@ATNG8:01920:06678
GATGGTAGCAGACGTGACAGAGCGCCAGAAGATCAGGAACTCTAGAAGAATTCAGATTTTTAACACGAGAGTAAACGTAAAAAGAAGGTTTTACAAGACTCACGTTAACAATATTGCAGCAGTACGCACACAATCGAAGCGCAGTAAGGATGGCTAGTGTAACTAGCAAGAATACCACGAAAGCAAGAAAAAGAAGTACGCTATTAACTATTATCGTACCTGTCTCTTCCGAAACGAATGAGTACGTGTGCGACGTGTCTCCTACCATCGTTCGGTCAGAGTCT
+
55<<9>DDCCDCCA@@CCCBBBBCCADCCACCE;:;>@?BCCCECC@::7:>ABECCCCC3B?BA???A@@9993///7777'//)5.555&5;A?B?AAA@?00-0<@@?AAC@BBDDIDECCCCCBBCCC@CBCC@BBCC@@@CAD=B;;7<CCBDCBB@BAABBB?BDACBB;>==;=7777>BBCCC3BB?BBBAA??BB7;7;==?;?@A;==;5///899=6;7<9:19:=5///==6;;;:>===AAAAAAAAA<;<;<??@?C=@@@ECCBACB@@
@ATNG8:01885:06725
GATGGTAGAGAGAGCTCTCTCATCGTACTCATTCGTTTCGGAAGAGACAGGTACGTTAATAGTTAATAGCGTACTTCTTTTTCTTGCTTTCGTGGTATTCTTGCTAGTTACACTAGCCATCCTTACTGCGCTTCGATTGTGTGCGTACTGCTGCAATATTTGTTAACGTGAGTCTTGTAAAACCTTCTTTTTACGTTTACTCTCGTGTTAAAAATCTGAATTCTTCTAGAGTTCCTGATCTTCTGGCGCGTATGTATGTCGCCTACCATCGTTCGGTCAGAGTCT
+
;59@9@:9;AA@?@@559=;;;>>CB::9CCGADCCC=CC@C@CBAABBB?CBCBB@B@BBAA>A?AC???BC?B?B<<<<+336:99:2:;?A>BAA>AB??????>?CCB999AA?BB@<@=@>>>?>>>=@???=@@?><666<;;;<<;::4:888(7=9A=ABA@><;872558;;+:49.26;<</899;908//...7>AA5;9<9*9777<0818=;?775=AC9>9=>>@AB<@=>:====BB@@?AA@AAAA666:17///@9==976;>666//
@ATNG8:01887:06709
GATGGTAGCGCACACATAGATACAGTACTCATTCGTTTCGGAAGAGACAGGTACGTTAATTGTTAATAGCGTACTTCTTTTTCTTGCTTTCGTGGTATTCTTGCTAGTTACACTAGCCATCCTTACTGCGCTTCGATTGTGTGCGTACTGCTGCAATATTGTTAACGTGAGTCTTGTAAAACCTTCTTTTTACGTTTTACTCTCGTGTTAAAAATCTGAATTCTTCTAGAGTTCCTGATCTTCTGGAGATACACATGATACTCTACCATCGTTCGGTCAGAGTCT
+
@::A:>BBABDBBBCDDFDDBBCBCBBBGC@@<@@@@;@C@C?CCBBEFCACCDCD@C?B?ED@D@DDCC:99CC@BBBBB2A@?AABB=BCCC@BCCACC@CDBBAC@CCBCCCCC@CBB?B@DAAACBBB>ABBB@CCCDCD@@ABDCCDBBA?B;::;D?C@BBCCBCCBB?CBBBB9B@C@BBDDE,CB;;;:.;@CCCCCBA@=AAAA0@BBBD@B?BC@BBBCDBB@B@BACC@@=@@A?CCCCCBBBBCCBBBBABBDD?BAAAC?AA?CAAAAB;;;
@ATNG8:01887:06744
GATGGTAGTGCGTGAGAGAGAGACCCAGAAGATCAGGAACTCTAGAAGAATTCAGATTTTTAACACGAGAGTAAACGTAAAAAGAAGGTTTTACAAGACTCACGTTAACAATATTGCAGCAGTACGCACACAATCGAAGCGCAGTAAGGATGGCTAGTGTAACTAGCAAGAATACCACGAAAGCAAGAAAAAAGAAGTACGCTATTAACTATTAACGTACCTGTCTCTTCCGAAACGAATGAGTACGTGTGACGTACGTGAGCTACCATCGTTCGGTCAGAGTCT
+
88/0+/////44;<<<<=<<<=;;93;;97<@ABBB>A<<<<00/839:476<<00/;;;);477799::;<;;37394999$447<.444&59949666<>;/0*0:<;*0/95::::95559???999@B?BCDD@CCC@@@CC@C@C;;:;@BCDCBC@CC???B>BB>B?<6;>777)7<<8@@@@AA'AA=794@;:=B=6845577+6.67>>@?@@??;5504499:083717<<<=<@AAC??<<883<773//6///39//3;.336:::<==543
@ATNG8:01896:06722
GATGGTAGTGTCATATGAGAGTGTGTACTCATTCGTTTCGGAAGAGACAGGTACGTTAATAGTTAATAGCGTACTTCTTTTTCTTGTCTTTCGTGGTATTCTTGCTAGTTACACTAGCCATCCTTACTGCGCTTCGATTGTGTGCGTACTGCTGCAATATTGTTAACGTGAGTCTTGTAAAACCTTCTTTTTACGTTTTACTCTCGTGTTAAAAATCTGAATTCTTCTAGAGTTCCTGATCTTCTGGACAGAGTGTGCAGATACTACCATCGTTCGGTCAGAGTCT
+
44886<955;<=566>>>CCBB@9:6;;;<5545<<>7>@7;9;@>;;<>8<<>;;7;7<;;;8<8<<<ABCCCC?A@AAA,>@<<;9B@2?<55.55;3::9<;?;<BB>CCCCCCGACCDACABBBCBBCCAFCAA=@@A@;;<CDBBBCCB@@<A@@=AC?C@CBBAAACBB<?:;::*:2;7:DEEE0@@;;;;-:?@ABCDCCB5;;;;*:AA@@6:6:C;AABBEBC?BACCBCDD?CCDACCBBCCDCBCAAAA000AAA9ABC;;5;;5;;::CCCBA
@ATNG8:01899:06749
GATGGTAGACATATCGTACTCTCTGTACTCATTCGTTTCGGAAGAGACAGGTACGTTAATAGTTAATAGCGTACTTCTTTTTCTTGCTTTCGTGGTATTCTTGCTAGTTACACTAGCCATCCTTACTGCGCTTCGATTGTGTGCGTACTGCTGCAATATTGTTAACGTGAGTCTTGTAAAACCTTCTTTTTACGTTTACTCTCGTGTTAAAAATCTGAATTCTTCTAGAGTTCCTGATCTTCTGGGTCTACGCTCGTCGCGCTACCATCGTTCGGGTCAGAGTCT
+
;9:C;>CCCCCCCCBBBCCCCCCCCCCBCCCC@BCDE>BA?B@??@CCBB?BFF??=@?BBBC?C?AAABBCD@A8;8888+8@6CA@B:A:99?BBA?BC<??BBBB>AABBA<<<8<<A;A;?>;;;>>><AABD8=<A????@@@AAAA@@@<==>>>>:=:=>>AA@@?A<AADAC;C=A:88888(8>888-7<=;:;A;:;4;9:7+5>?@@;@=AB=@@AA>>>:>:>=AABB7::AC:=>>>>>>@@@@=>=@@@@A<?@@A>6666-8==@@A@@@
@ATNG8:01905:06715
GATGGTAGCTCTGCTCTGACTCTCGTACTCATTCGTTTCGGAAGAGACAGGTACGTTTAATAGTTAATAGCGTAACTTCTTTTTTCTTTGCTTTCGTGGTATTTCTTGCTAGTTACACTAGCCATCCTTACTGCGCTTCGATTGTGTGCGTACTGCTGCAATATTGTTAACGTGAGTCTTGTAAAAACCTTCTTTTTACGTTTACTCTCGTGTTAAAAATCTGAATTCTTCTAGAAGTTCCTGATCTTCTGGTGAGATATGCATGATGCTATCGTTCGGTCAGAGTCT
+
@BCB@@;;5<<BCAAACCCC:;;AB>?9:@;;7;AAC=CC=@<:;9;5@A=AAAC@A,;55955.549@@<BC>8;@5944444#49<2:;;@4;;<;6;5//)/6(----8;6:;;;<;99.4493939999=>44.9::97><;665<<=;;;<<<<A<999<?@>C<?@@>@>?@@=@=BBCC1A=@469@@;$95:;<)599555;;;<9====*44455.58<=740000)/7)/)/8:9::7:;><CCBBBCCCBBAABC:::?CBBBC?BB?@@@@DCB;;
@ATNG8:01905:06738
GATGGTAGTATCTGCAACTCTGTCCAGAAGATCAGGAACTCTAGAAGAATTCAGATTTTTAACACGAGAGTAAACGTAAAAAGAAGGTTTTACAAGACTCACGTTAACAATATTGCAGCAGTACGCACACAATCGAAGCGCAGTAAGGATGGCTAGTGTAACTAGCAAGAATACCACGAAAGCAAGAAAAAGAAGTACGCTATTAACTATTAACGTACCTGTCTCTTCCGAAACGAATGAGTACACACTCTCATATGACACTACCATCGTTCGGTCAGAGTCT
+
344>9>DABBBBBDCC:CCCBBBC@BBEAEA@@AA>A>BCCCCDCACC@CACCCBBBBB5B@CCCDCBBB:::5:?@ABBC5DA=A5;;;.;AB@DACBCBBBB=@<@B=BBC>A@CCCCCCDECCBBBCC@CCCC@BBAABBBA>B@CBB@BBBBBCBC?ABBBCA?BD@>>?8<<999+9==9=AABB3AB@E???CCCCC;?;@CCB<?<==BEE@CCCBBBB>B>BEE>CAA?ACCCBBBCBBBCCCCDC>;?BBBCBAA?BBDAA>AA?BBBBBBBBB
@ATNG8:01906:06711
GATGGTAGCTCGCTGATGATATCTCCAGAAGATCAGGAACTCTAGAAGAATTCAGATTTTTAACACGAGAGTAAACGTAAAAAGAAGGTTTTACAAGACTCGTTAACAATATTGCAGCAGTACGCACACAATCTAAGCGCAGTAAGGATGGCTAGTGTAACTAGCAAGAACACCACGAAAGCAAGAAAAAAGAGTACGCTATTAACTATTAACGTACCTGTCTCTTCCGAAACGAATGAGTACACATCGTCGTGTCGTGCTACCATCGTTCGGTCAGAGTCT
+
;;AC@CCCBDBCBBBBEBBADDDCC@C:98:BBBBB?B@BBCC@A@@BB<@<=><<;;;=,9<ABBBBCCDCCK<@>;;;;;*;B=A5;;;*9@@=BCCCBAA?AACK@GCF?BACCBBBCBBCCCCBBB?BBCG@BBBCCCCC@B@BDGACBBBBBCC@CCBB==<==:<<;588333(33/3//////#///888;====5=48A??8?<@9:9?<@@@@@<=9=<>AA7=@@<::;A@@@A@@@@AACBCBBCCBBBB@@>@CBBB@;::;BBAAACCB
@ATNG8:01908:06727
GATGGTAGCGAGCGAGTGTGTATACCAGAAGATCAGGAACTCTAGAAGAATTCAGATTTTTAACACGAGAGTAAACGTAAAAAGAAGGTTTTACAAGACTCACGTTAACAATATTGCAGCAGTACGCACACAATCGAAGCGCAGTAAGGATGGCTAGTGTAACTAGCAAGAATACCACGAAAGCAAGAAAAAAGAAGTACGCTATTAACTATTAACGTACCTGTCTCTTCCGAAACGAATGAGTACAGAGAGTACGATATGTCTACCATCGTTCGGTCAGAGTCT
+
;;;@@@?<>>55444<:::=>B@AA:>>A@BB@BAA=A<A?>>95;9;;17-77;99595$5259<<<<A/0/<39977777)7<8>.555&5::5:996@AC;;6:4:A>ABD>BCBBBCCBCCCDCBBAA=A@;<5:;>>>>>>:>=ABB?BBBB;:;D?BBBCBA?AA>@@C?A@>?<6837/777787#7;8;B<@==BB=98;87;<8=9=9;;A>BC@@@AA<@7;;C=AAB;;;BBCCBDDDBBBBAAABB???BBBDD?AAABB?BB?BB?@?BA:9
@ATNG8:01913:06730
GATGGTAGTAGGTACACTAGTCATACCAGAAGATCAGTAACTCTAGAAGAATTCAGATTTTTAACACGAGAGTAAACGTAAAAAGAAGGTTTTACAAGACTCACGTTAACAATATTGCAGCAGTACGCACACAATCGAAGCGCAGTAAGGATGGCTAGTGTAACTAGCAAGAATACCACGAAGCAAGAAAAAAGAAGTACGCTATTAACTATTAACGTACCTGTCTCTTCCGAAACGAATGAGTACTGTATCTATGTGTGCGCTACCATCGTTCGGTCAGAGTCT
+
3:::6//77/0)/9968-////87:<;:::864/7;///)/:9;:55.5=393:555===;*@7995>==>0//:3000/<<<+=C9A9>=<0<6619=B@A@@@?;@?9:49>:5:;:;<===565<9;;CB;A@@@69:BC@@AA?B=B;;79BBABADD@DCA@@D=??@CBB=>>00,/776;>>>??'@<=;<8<88=B=>==7777.5.225;;8;;;>>>>:<7:880443-388<=>>=BA?:8----5558;3338849333;177,337376...
@ATNG8:01927:06739
TATGGTAGTAGTACACTAGTCATACCAGAAGATCAGGAACTCTAGAAGAATTCAGATTTTTAACACGAGAGTAAACGTAAAAAGAAGGTTTTACAAGACTCACGTTAACAATATTGCAGCAGTACGCACACAATCGAAGCGCAGTAAGGATGGCTAGTGTAACTAGCAAGAATACCACGAAAGCAAGAAAAAGAATTACGCTATTAACTATTAACGTACCTGTCTCTTCCGAAACGAATGAGTACGAGAGAGCACACGTGTCTACCATCGTTCGGTCAGAGTCT
+
9::@=AAB@@@BBBDCHFCCCCDCC@CBC?CCCCBB?C?CABBCBB?CB?D?CBDBBBBB2B@CCCCCCCCA@@:@A>>@@@0@B=C7;;;6;BC@CCDDECB999;?BB?CBB>BBCCBBCBBBBFCCBBC@CDCC@BBBCAA??;@<B;;7;CBBBBCC@CBBCCC?CC?AAA?BBBA?9>>>8>@???2AB?B<>?BBBBB?C?BAAD?D?A=BBB?BC@@A@A@F?@@E?CBA?ACCCCBBB998DAA@BAA@BBBBBBBB@BBAAA=9849@@AABBBB
@ATNG8:01886:06777
GATGGTAGGCACTGCGCACACATCCCAGAAGATCAGGAACTCTAGAAGAATTCAGATTTTTAACACGAGAGTAAACGTAAAAAGAAGGTTTTACAAGACTCACGTTAACAATATTGCAGCAGTACGCACACAATCGAAGCGCAGTAAGGATGGCTAGTGTAACTAGCAAGAATACCACGAAAGCAAGAAAAAGAAGTACGCTATTAACTATTAACGTACCTGTCTCTTCCGAAACGAATGAGTACACACTCTCATATGACACTATCGTTCGGTCAGAGTCT
+
:5<>9=BB?BCBBCBBBABBBBCCC?CBB>BBBCCC@C@BCCBBBCACE@C@CEDDCCCC1:89AAABCBBBBA9=?99444$9>7<2555&5<A:@BBCCCC;:6:=AA=BCC@CCDBBBCCDCCCCCCCC@CCCC@BCBBBAAA=B@BBB?ABCCCC::88??AAB@AB?B?<:<@@BC>CBB?BCCCC3CC<??AAB@>>>;?<@???=B=>?AABALE;;:AA8:9:CC>CBB?BBCBBBBAA?:9999@=AABA@@@B777BA9>>8>@A::9@AA
@ATNG8:01888:06757
GATGGTAGCACACGAGATCTCATCGTACTCATTCGTTTCGGAAGAGACAGGTACGTTAATAGTTAATAGCGTACTTCTTTTTCTTGCTTTCGTGGTATTCTTGCTAGTTACACTAGCCATCCTTACTGCGCTTCGATTGTGTGCGTACTGCTGCAATATTGTTAACGTGAGTCTTGTAAAACCTTCTTTTTACGTTTACTCTCGTGTTAAAAATCTGAATTCTTCTAGAGTTCCTGATCTTCTGGGCAGACTCTCACACGCCTACCATGTTCGGTCAGAGTCT
+
8:;;6;;;:::;///:::?>>>>@>>;;<==@;;:6=)566;7;>CCCBB@BC@@@>B>BBA@7@7555>:?@<<8AA@B<1AA=A@AA:?ACA>ABB?AC=99:?@@9?>>>AAAA>BBC@C?BB;>>?==:>AAB=A@@@?;;;AA???=888:==><8818;===?888@@=>>>A@/=08068===/>>>DD9A;;;@>>876<AAAA.58::=8><==:>AAA@@@<@=@?@@@@:99991:///667:>@@@@AA<===;>>>@7;;>;;;>@@==<
@ATNG8:01893:06764
GATGGTAGTATCTGCACACTCTGTCCAGAAGATCAGGAACTCTAGAAGAATTCAGATTTTTAACACGAGAGTAAACGTAAAAAGAAGGTTTTACAAGACTCACGTTAACAATATTGCAGCAGTACGCACACAATCGAAGCGCAGTAAGGATGGCTAGTGTAACTAGCAAGAATACCACGAAAGCAAGAAAAAAGAAGTTACGCTATTAACTATTAAGTAACCTGTCTCTTCCGAAACGAATGAGTACGAGAGAGCACACGTGTCTACCATCGTTCGGTCAGAGTCT
+
88:C@DCBCCBCBBBCCBDDDDDCDABCC@CBCC;:7;=@AB@A@C@ED?C?AAABEDED3C=????@??@:::2:@ABEDF1BB?>;CCC9CCCACCCCCCB;;7:=AA?BBB?AABBCBBBBB<;;CBA@=@A@B?CCCCCBBB?C@C;;:;BCCCCCC?@??AAB?CC@BCC;?>998*377//00000%0=900)0;=@??<=@<@@@@8<89;:3:8=<667//)/69;9495507;<6769=<<88:>@@@AAA@@@A@A=6:677;6//*/<=7;;>?>
@ATNG8:01896:06754
GATGGTAGCGCACACATAGATACAGTACTCATTCGTTTCGGAAGAGACAGGTACGTTAATAGTTAATAGCGTACTTCTTTTTCTTGCTTTCGTGGTATTCTTGCTAGTTACACTAGCCATCCTTACTGCGCTTCGATTGTGTGCGTACTGCTGCAATATTGTTAACGTGAGTCTTGTAAAACCTTCTTTTTACGTTTACTCTCGTGTTAAAAATCTGAATTCTTCTAGAGTTCCTGATCTTCTGGGATGTGTGCGCAGTGCCATCGTTCGGTCAGAGTCT
+
///:4:0//78A;65>>;6669<:;</////;76//;3:;)/)/7777>=955555.559===8=8=656<=9595999=>.49<;494)49=<8=>@8>C@996C@A=ACBBAB::6:>?4;5;99:;99@9955;066<>>>;;;;::77///)///)/93:7<>;;:;;994455::0:7<755555$599<@6=666=>A@@@9>@>>+<<<;<49.55.59:99::5:5:<;:::5:958/8------//5955555:;:;<8<>9;;;====6/
@ATNG8:01897:06776
GATGGTAGTATCTGTCTACGAGAGCCAGAAGATCAGGAACTCTAGAAGAATTCAGAATTTTTAACACGAGAGTAAACGTAAAAAGAAGGTTTTACAATACTCACGTTAACAATATTGCAGCAGTACGCACACAATCGAAGCGCAGTAAGGATGGCTAGTGTAACTAGCAAGAATACCACGAAAGCAAGAAAAAGAAGTACGCTATTAACTATTAACGTACCTGTCTCTTCCGAAACGAATGAGTACACACTCTCATATGACACTACCATCGTTCGGTCAGAGTCT
+
///95;@@?@CCBBBDCCFBCCCCBACCCACCBBAA7;7;AC;;8D@BB@A;0000(/;;;,:58===@;;;389+9?;;999'4?:?3===0>@B?CCICCCECF?A?AC?BBB>BACBBCCCCCBBDCCCC?CBCC@BBAABCA@>BAGBB?BBCCCCBB?ACBBBB@BB?BBB>BABBA=???=@@@AA2@B?B99:BAAAA6;5;:<<3957<AAB?BACCBBB@C@BBB=BCC?BBBCCCCAAABBCCDDCB>AAABBDDD?CBBAB<??<?@@BBBBFB
@ATNG8:01899:06785
GATGGTAGCTCGCTGATGATATCTCCAGAAGATCAGGAACTCTAGAAGAATTCAGATTTTTAACACGAGAGTAAACGTAAAAAGAAGGTTTTACAAGACTCACGTTAACAATATTGCAGCAGTACGCACACAATCGAAGCGCAGTAAGGATGGCTAGTGTAACTAGCAAGAATACCACGAAAAGCAAGAAAAAAGAAGTACGCTATTAACTATTAACGTACCTGTCTCTTCCGAAACGAATGAGTACGAGAGAGCACACGTGTCTACCATCGTTCGGTCAGAGTCT
+
:<<B<<;;;;;;<<<:5559999;@7@BB=AB;;;99=29955<::644.43545==>>=+=9<;:9::6///8/88/////$44.5.555&5:<9@<AACC@BB=@=@B?BCDACC@@ACDCCCCCCBBBC?CCBA>AAAA@@??8A=@;;59@<<<:>=9?BA@@C?==<=@<3883777(77;5789999%9=9<??@BB@@D7:78598.7/55;==:?@??>AA:><?BD>CBB?BAABBDCAAACBAAAAAA@ACBAA;?;=ECB;?>?A<@@@;==000
@ATNG8:01904:06753
GATGGTAGTATATCGCGTCGCTATCCAGAAGATCAGGAACTCTAGAAGAATTCAGATTTTTAACACGAGAGTAAACGTAAAAAGAAGGTTTTACAAGACTCACGTTAACAATATTGCAGCAGTACGCACACAATCGAAGCGCAGTAAGGATGGCTAGTGTAACTAGCAAGAATACCACGAAAGCAAGAAAAAGAAGTACGCTATTAACTATTAACGTACCTGTCTCTTCCGAAACGAATGAGTACATAGATATACGTATAGCTACCATCGTTCGGTCGGAGTCT
+
//0A;?@DCCBBBBAB@@969CCCC@BAB>A;9:B@<@:=BEDCCC@BA=B=9;:>=>=>,==@@ABBAAA@AA9@@AABBC5BB@C6;;;6;BDACBDDEEBCB?@=@B?BBD@CCBBCCCCICDDCCCA@=@BAA?AABCCCCB?B@BBB?CEBCBCCC?CCCBAB@BB=A?;/78899+7;>;BCCCC3CC?BBBBBBB@<595:>>>,/-/=A@A@B;::?993939=A;AAB@CBBBCBBBCBBBBBBBBD>===>==;:7;A;;@@BB?A>>;?B>==
@ATNG8:01908:06787
GATGGTAGGCGTGTGAGAGTCTGCCCAGAAGATCAGGAACTCTAGAAGAATTCAGATTTTTAACACGAGAGTAAACGTAAAAAGAAGGTTTTACAATGACTCACGTTAACAATATTTGCAGCAGTACGCACACAATCGAAGCGCAGTAAGGATGGCTAGTGTAACTAGCAAGAATACCACGAAAAGCAAGAAAAAGAAGTACGACTATTTAACTATTTAACGTACCTGTCTACTTCCGAAACGAATGAGTACGATGAGAGAGCTCTCTCTACCATCGTTCGGTCAGAGTCT
+
>;;>?C:>5>::9<=?>:9999444)4;;7==666>9<787-----(-83<4;666>?AA+A:=A?@@???BBD=AA99999)9??C?BBB4@BA577@><>;///(/488*--66(//45---..337788==9///;28<8@?@?A=B<@@B@BBBBABAA>@>>@>><00*/8=3883988&7;>870000(/6////5688679=/;6998::/:4;>>AA:9::///687;69>>6=??499A@>>>A>==???>78699:@@@A>><>BB??:==8888;=>>;8
@ATNG8:01913:06778
GATGGTAGCATCATGCATATCTCACCAGAAGATCAGGAACTCTAGAAGAATTCAGATTTTTAACACGAGAGTAAACGTAAAAAGAAGGTTTTACAAGACTCACGTTAACAATATTGCAGCAGTACGCACACAATCGAAGCGCAGTAAGGATGGCTAGTGTAACTAGCAAGAATACCACGAAAGCAAGAAAAAAGAAGTACGCTATTAACTATTAACGTACCTGTCTCTTCCGAAACGAATGAGTACTATGTAGAGCTCTATACTACCATCGTTCGGTCAGAGTCT
+
@;AC@BBCBCCCDABACCFICDCCC@CCD@CCDB9;:;?BCBCCCD?BB?C?BCBCCBCC3C?BCCBBBBC99929??AABB2BB@B=AAB9BBB?BAAACCEBB@C@CD@CCC?CBBCCBBCCDCECCCCB@BCCC?BBBCBCCC?C@CBB?BCCCCBAC?CCAAAA?BC?@@A<>>@@B=A<<8998888%9?<?97:CCBBB?B??AAA8>;>ADCC@BB@@?@@597:BD>HCC@?@?BBBBBBBCCCAAABDDB????BBB<A>>>@;?>6<<:::E@:;
@ATNG8:01921:06798
GATGGTAGACACGTGTGCTCTCTCGTATCATTCGTTTCGGAAGAGACAGGTACGTTAATAGTTAATAGCGTACTTCTTTTTCTTGCTTTCGTGGTATTCTTGCTAGTTACACTAGCCATCCTTACTGCGCTTCGATTGTGTGCGTACTGCTGCAATATTGTTAACGTGAGTCTTGTAAAACCTTCTTTTTACGTTTACTCTCGTGTTAAAAATCTGAATTCTTCTAGAGTTCCTGATCTTCTGGGTCTCTCTCTCACGCACTACCATCGTTCGTCAGAGTACT
+
678;6?09;@A@?;;;;;;>C@CEDDCCCBB?B@@@=AB@F@CCBBBCC?CCBBA?BADDCB?B@BBBBBDBBB@BBBBB3BB?BBCD>CAAA>BBB>@@<@@?@BB>AABBBBBB@A>><@<@@@@@@@@<@?@?688==@<;:;@@@C==>A=???<@@;@<>>>AA@@?D<@@@@@6@=B=AAAAA/<<;;:)88:;;>@@AA=AAAA/ABB;;7;=AA<?>>>===9><???>>><??AD9===B@??@===<=::/-,7,2,,,2,2229779;///7
@ATNG8:01924:06775
GATTAGTGTGTCTCTGAGAGTAGTACTCATTCGTTTTCGGAAGAGACAGGTACGTTAATAGTTAATAGCGTGCTTCTTTTTTTCTTGCTTTTCGTGGTATTCTTGCTAGTTACACTAGCCATCCTTACTGCGCTTCGATTGTGTGCGTACTGCTGCAATATTGTTAACGTGAGTCTTGTAAAACCTTCTTTTTTACGTTTACTCTCGTGTTAAAAATCTGAATTCTTCTAGAGTTCCTGATCTTCTGGGATGTGTGCGCAGTGCCTACCATCGTTCGGTCAGAGTCT
+
:557:::AA@BDCAAACCCCCCCCCCCB;;7<=>==2;:2438;:::552555599>>B?BB>A@B;9;@A??B?BBDDDDF#9;499995&499>5;;:5//)//87-/)/77587//)///)/,/6>@@@>>8<555.55;555;<;9;@@999=855589=:>499?AB@@@C@D>>==*92:2:;:;;;%9@999,5=<==?C>CB29999(5995=1929A=@@BAA@@<@?ABBCBB>B;;;/;;:;ABBBBCBAA@B=A::6:@AAC@CCACCBBBCCCC
@ATNG8:01925:06765
GATGGTAGGTGCACATGAGTGTATCCAGAAGATCAGGAACTCTAGAAGAATTCAGATTTTTAACACGAGAGTAAACGTAAAAAGAAGGTTTTACAAGACTCACGTTAACAATATTGCAGCAGTACGCACACTATCGAAGCGCAGTAAGGATGGCTAGTGTAACTAGCAAGAATACCACGAAAGCAAGAAAAAGAAGTACGCTATTAACTATTAACGTACCTGTCTCTTCCGAAACGAATGAGTACGATGAGAGAGCTCTCTCTACCATCGTTCGGTCAGAGTCT
+
;55;9<<B@CBBBCCCC@AADDECC@CCC@CCCBAA>A>AAABGCC?BD@F@DC;<;DCC5D@BBBGCCCEGFI?CBBCBBB0AA<@>BBB<BBF@CBBBBBBFD?B@@?=?EF?BABBCCDGAABCEGCCECBBBB>BBB;;;:;5;9A>@<@BBBBBBA?ABBBBB?BC?BAA>A@>==5;00)0???@0?@;B@ABBBBAB>A<@?991817=BA@<@BBBBCD@C>@AB=BBC@BBAAABBCCDBBCCBAAA?:99@@@AB?????B>??=ABABBCBAA
@ATNG8:01880:06830
GATGGTAGCAGACGTGACAGAGCGCCAGAAGATCAGGAACTCTAGAAGAATTCAGATTTTTAACACGAGAGTAAACGTAAAAGAAGGTTTTACAAGACTCACGTTAACAATATTGCAGCAGTACGCACACAATCGAAGCGCAGTAAGGATGGCTAGTGTAACTAGCAAGAATACCACGAAAGCAAGAAAAAGAAGTACGCTATTAACTATTAACGTACCTGTCTCTTCCGAAAACGAATGAGTACGATGAGAGAGCTCTCTCTACCATCGTTCGGTCAGAGTCT
+
>?@A;::;:::::::;:<;;;;;;;76669=AA<==2;+00//:<B:BA=A9<<;00000$/(//669==<===3334444&4<49.555&5557=666<<<56058==9=BC@CB??AEHCHCCBCDDBB?BA@A7:9?:AA<<9=;?CB>BBCBA???<??A?AA=9927786766;;+///4/////$/769;9;//..2064689</7055>>@?A<<<;53-363377*7<8,73889<;9933388;;;988888857549/---)--05258=B:<:
@ATNG8:01883:06811
GATGGTAGCGCGACGAGCGTAGACCCAGAAGATCAGGAACTCTAGAAGAATTCAGATTTTTAACACGAGAGTAAACGTAAAAAGAAGGTTTTACAAGACTCACGTTAACAATATTGCAGCAGTACGCACACAATCGAAGCGCAGTAAGGATGGCTAGTGTAACTAGCAAGAATACCACGAAAGCAAGAAAAAGAAGTACGCTATTAACTATAACGTACCTGTCTCTTCCGAAACGAATGAGTACGATGAGAGAGCTCTCTCTAATCGTTCGGTCAGAGTCT
+
BCBC?CBBBB??@BCECCCCCCCCD>CCC?CBCCDC?C?CCBBBBB?CD@B@BA@99999)9<ACBBBCCD?@?5<?:;;;;*;C@C=@AA7@AB=BDBBCCBAA6;7;A>ABC@CCBBBDDFCBCCC@A@C@BBBB?BBCCAAAC@C?B?@>@EFDDCCC>AACCCC?BB?A@A?BABAC>B??999999.9A?DBAAB@@AB<A<ABB?>;>DDCC?BBDBBCC>A?ACD>CAA@CCAABCCBB@@@CBBBB@@===>>>A<>>>D:>><>>CAAAAAA
@ATNG8:01886:06826
GATGGTAGTATCTGCACACTCTGTCCAGAAGATCAGGAAACTCTAAGAAGAATTCAAGATTTTTTAACATCGAGAGTAAACGATAAAAAAGAAAGGGTTTTTACAAAGACTCACGTTTAACAATATTGCAGCAGTACGCACACAATCGAAGCGCAGTAAGGATGGCTAGTGTAACTAGCAAGAATACCACGAAAGCAAGAAAAAGAAGTACGCTATTAACTATTAACGTACCTGTCTCTTCCGAAACGAATGAGTACATAGATATACGTATAGCTACCATCGTTCGGTCAGAGTCT
+
9::<<CA>>=9445499<566>@@A:==>6;7///7)//)-57//)/727;6:544.3333333#328889/////577/88-//8888$///(//(3;;;'3///(/9///66322'2.5537673799=?BBBCDDDCCC:96:A??=@@@?AB>>8;8<00+0@@AA@CC?BBCBBB?A@=<<><@BBBA<A9979BAAA3@@;@>?>BBAAA:>:=?AA<@<>>BCC@BCCAAAC@C?BAC=CCC=AAAABBAAAAAACCCAAAAAAAAA?@@<A>>=B?BB@BBBBBB>>>
@ATNG8:01892:06829
GATGGTAGCTCACGTACGTCACACGTACTCATTCGTTTCGGAAGAGACAGGTACGTTAATAGTTAATAGCGTACTTCTTTTTCTTGCTTTCGTGGTATTCTTGCTAGTTACACTAGCCATCCTTACTGCGCTTCGATTGTGTGCGTACTGCTGCAATTATTGTTAACGTGAGTCTTGTAAAAACCTTCTTTTTACGTTTACTCTCGTGTTTAAAAATCTTGAATTCTTCTAGAGTTCCTGATCTTCTGGAGATACACATGATACTCTACCATTCGTTCGTCAGAGTCT
+
/:00+/778900///////::;:;=>;;;@BB?BBBD<AA=B=ABDDCCC@B@@@@=@=A>==7>+//886;<4:5:AAAA3AA?977>1;>AB?BBA?@@000<><<7=@>>>AAAACCC?B?B=@///693=;>?178<8:8>8857873---(,(,-2--*.488:5559983722222$2+2+22555'59=::199;77<8:567./>>=+6//(/505(22/398...62625633..).3338999777999>@@>>55599977177717:<=B@=@@99
@ATNG8:01893:06820
GATGGTAGCGCACACATAGATACAGTACTCATTCGTTTCGGAAGAGACAGGTACGTTAATAGTTAATAGCGTACTTCTTTTTTCTTGCTTTTCGTGGTATTTCTTGCTAGTTACACTAGCCATCCTTACTGCGCTTCGATTGTGTGCGTACTGCTGCAATATTGTTAACGTGAGTCTTGTAAAACCTTCTTTTTACGTTTACTCTCGTGTTAAAAATCTGAATTCTTCTAGAGTTCCTGATCTTCTGGTCTACTACACTGTACTCTACCATCGTTCGGTCAGAGTCT
+
:55:5::CDBBBBBBCCDCCDCBBBCBCCC@@=ADBB=CF?B?BCBBADJ?BAC>=7;7;<?A<A@A@@CBB=>D7:><<<<%<@;>9:;;-07/0)////)/5.555;=>:>A??>>>D?BCD@C@CCCCABABACCEC?AABBCCCCCCCCBBBBC@BBB@CD@C@BBBCCCCCC@CCDDC;B?C=A@@@@0@BCCE=BBCCBBCCCCBEDDD5DBBDDAG@CC?AACEDBB@B@BCCCDC?@@B>BBBCCCCBBDBCCCDDBBBC@BBBAA?AF@CCCCCBBBC
@ATNG8:01898:06841
GATGGTAGTAGTACACTAGTCATACCAGAAGATCAGGAACTCTAGAAGAATTCAGATTTTTAACACGAGAGTAAACGTAAAAAGAAGGTTTTACAAGACTCACGTTAACAATATTGCAGCAGTACGCACACAATCGAAGCGCAGTAAGGATGGCTAGTGTAACTAGCAAGAATACCACGAAAGCAAGAAAAAAGAAGTACGCTATTAACTATTAACGTACCTGTCTCTTCCGAAACGAATGAGTACACATCGTCGTGTCGTGCTACCATCGTTCGGTCAGAGTCT
+
;8@@<@BBAB@?ACBDCCCGD?@@@<A<;7;A@?;;7;5;<BAA?B?BC@CABBBBCCCC5B=@@BBBBCD@@@;?@ACACB3AB>A:@@@9AEC@CBCBCBC:99;AHEGDBB@BCBBBCCCCCCCDCDBC?CCBB>@@BBCCBB?C@CBB?ACCCCCCB?AA@@@C@CC?879<>?@@@:@??;::9999%9?;?98:CCA@@;@<A@AA7:7;@BBB@CFAAABB?B@CBC>BBB?AACCCCCCABBBCBBBBBBBBBBBBBB@BBBBC?>><>BBBBBBBB
@ATNG8:01904:06824
GATGGTAGTATCTGTCTACGAGAGCCAGAAGATCAGGAACTCTAGAAGAATTCAGATTTTTAACACGAGAGTAAACGTAAAAAGAAGGTTTTACAAGACTCACGTTAACAATATTGCAGCAGTACGCACACAATCGAAGCGCAGTAAGGATGGCTATTGTAACTAGCAAGAATACCACGAAAGCAAGAAAAAGAAGTACGCTATTAACTATTAACGTACCTGTCTCTTCCGAAACGAATGAGTACTACTCTCAGAGACACACTACCATCGTTCGTCAGAGTCT
+
;59?7<ACFB;:6699BBCDFFCCC@EBB@BABA;;8;;??A:85@7?;>A<<?<99999'84>=794<@;:??8<;99999$9@;>2955&5::5<>CBAB@:;7;>AD@FCC@DEDCBBBCBCCBAA@BB@BBBB?BBAACB??<@?A;;7;BBA?AAA=AAABBC?BB????<@@>>@8998:@@BBB3BB?BBDCAA==:5:5:<<>+/+/:=<<<AA@@ABB?B?BBE>BBB@BBBBCCCCAAAC@??BBBBB??:A<:::>33--)-----999---
@ATNG8:01904:06829
GATGGTAGCTCGCTGATGATATCTCCAGAAGATCAGGAACTCTAGAAGAATTCAGATTTTTAACACGAGAGTAAACGTAAAAAGAAGGTTTTACAAGACTCACGTTAACAATATTGCAGCAGTACGCACACAATCGAAGCGCAGTAAGGATGGCTAGTGTAACTAGCAAGAATACCACGAAAGCAAGAAAAAAGAAGTACGCTATTAACTATTAACGTACCTTTCTCTTCCGAAACGAATGAGTACTACTCTCAGAGACACACTACCATCGTTCGGTCAGAGTCT
+
><>>@C>BB===;:;;=<?BCAAAB?BBB969@A@A=@>@A@@@AC?BB@C@CC::9===,=9??<?AA@?899,99;A@@@09925.555&59949666?><AB>B=BB?BBB?BB@@@@>@@AAACDDEEAC;<;=@;;;AAAB>B@B;;7:ABCCCCD@BBCCBC?BA@CCB:<<<::39;;)0/99:9%:969:8>BAB>D<B888::2;8=@AAA>AA=ACDC?B@DDC=AAA?BBCBBBBBBCBBAAABCBBCCAAABBB?ACBAA=AA?@@@BBBB@@
@ATNG8:01908:06811
GATGGTAGTATATCGCGTCGCTATCCAGAAGATCAGGAACTCTAGAAGAATTCAGATTTTTAACACGAGAGTAAACGTAAAAAGAAGGTTTTACAAGACTCACGTTAACAATATTGCAGCAGTACGCACACAATCGAAGCGCAGTAAGGATGGCTAGTGTAACTAGCAAGAATACCACGAAAGCAAGAAAAAAGAAGTACGCTATTAACTATTAACGTACCTGTCTCTTCCGAAACGAATGAGTACTACTCTCAGAGACACACTACCATCGTTCGGTCAGAGTCT
+
=::C@E>BAABGBBBCCCBBBCHCC@CBB?BBCBBC?B?CBC;:;EACCAH?;;;;;;<<*:=?AAABBCCBAA9@@;;;;;*9@<@:DGF;FCCACBBABBC::6;?BB?CBD@CBAABCCCCDDDBBBCC?CCDD<??AABBBC?C?C998:FCCCDCC?AABBDD@BB@>>?499999,8=><ADEDCC)CB??@>?BBAAA:>:>?BB:=:=>BAA>AD@@?BB@C?AAD=BBD?BBBBBBDC>>>AA@@CBBBBAAA>>>@<@AA=<6:9:=>@@@@;;:
@ATNG8:01915:06836
GATGGTAGCGCGACGAGCGTAGACCCCAGAAGATCAGGAACTCTAGAAGAATTCAGATTTTTTAACACGAGAGTAAAACGTAAAAAAGAAGGTTTTACAAGACTCACGTTAACAATATTGCAGCAGTACGCACACAATCGAAGCGCAGTAAGGATGGCTAGTGTAACTAGCAAGAATACCACGAAAGCAAGAAAAAGAAGTACGCTATTAACTATTAACGTACCTGTCTCTTCCGAAACGAATGAGTACGATGAGAGAGCTCTCTATCGTTCGGTCAGAGTCT
+
456>9>@A?A@A@@;99@@B@@;;;;&5<@<@BBBBA6;6;BDBAAC@CC?A=?C???CCCC)B>?<<B?<=<9:99(9<@@AA??$95./)///&///)/<<:<>=>A<@;>@<@BA6;;AABCCEFCCCCDDBC?BCAA?ABBBAAAC@C@BBB@CAAABBCB?BBBCC@<@@<0008:;;??899:;=>>??.?@?A???BCAAA<A<@@AA;>:=?@@@>AB@??BB=??:9959@B?::9BBBBBBBBBFCBBAA:;:=>BAA??;??<AACBBBA@A
@ATNG8:01916:06829
GATGGTAGGCGTGTGAGAGTCTGCCCAGAAGATCAGGAACTCTAGAAGAATTCAGATTTTTAACACGAGAGTAAACGTAAAAAGAATGTTTTACAAGACTCACGTTAACAATATTGCAGCAGTACGCACACAATCGAAGCGCAGTAAGGATGGCTAGTGTAACTAGCAAGAATACCACGAAGCAAGAAAAAGAAGTACGCTATTAACTATTAACGTACCTGTCTCTTCCGAAACGAATGAGTACGATGAGATCTCGTGTGCTACCATCGTTCGGTCAGAGTCT
+
345B7;:C=?@?@AAAACBBBB<;:)4998<BCC<;4;6:>BA@A@>AA<C<CC@@????,>:=<>>>>?????59433999'99/77<;;&73<5::BBBBBAA=A?AA?B??<?BBBB?;;;888=:::?:<=<<5::9::B>>;>===@>@;;;:=<B<@===?>;>?<>EH<@>>=9:8818::::*:<8=;;;A?;;<+/*/77:7A:;;;:<=@@??>>><><@DD68<<7<78;@ADA>>=@77667==@A;;;?=:5:::<=+//5:<<?@AA??
@ATNG8:01921:06846
GATGGTAGTATCTGTCTACGAGAGCCAGAAGATCAGGACTCTAGAAGAATTCAGATTTTTAACACGAGAGTAAACGTAAAAAGAAGGTTTTACAAGACTCACGTTAACAATATTGCAGCAGTACGCACACAATCGAAGCGCAGTAAGGATGGCTAGTGTAACTAGCAAGAATACCACGAAAGCAAGAAAAAAGAAGTACGCTATTAACTATTAACGTACCTGTCTCTTCCGAAACGAATGAGTACACACTCTCATATACACTATCGTTCGGTCAGAGTCT
+
955>:>CBABBBCCBBBDDDBBBEC@CCC@CCCCCC@CBBBBCBC?CC?C?BAAAACCC2B=ABBBBDCCCAC>CCCCDDD5CB?B?BAB;BCCADBBCCCCBB@CABB?BBB?CBCCDDDDCCCBBBCCC?BC@@>@BBBDDAA>B@CBB@BCCCCCCC?AABCCC?BB@>>?<>?AAA<A@@;999989%9@;@999CBB@E:>:=>?@/818=AAB?BB@@@BB?B@BBB?BBB?BCBBBBBBBAAABCA@@BBAA@@@BBBAA>8619@CCCCAAA
@ATNG8:01881:06855
GATGGTAGCTATACGTATATCTATTACTCATTCGTTTCGGAAGAGACAGGTACGTTAATAGTTAATAGCGTACTTCTTTTTCTTGCTTTCGTGGTATTCTTGCTAGTTACACTAGCCATCCTTACTGCGCTTCGATTGTGTGCGTACTGCTGCAATATTGTTAACGTGAGTCTTGTAAAACCTTCTTTTTACGTTTACTCTCGTGTTAAAAATCTTGAATTCTTCTAGAGTTCCTGATCTTCTGGGTCTCTCTTTCACGCACTACCATCGTTCGTTCAGAGTCT
+
<?<B@BECBB>>?DCCCCCBAABB@BBBC@@<@A@D?DC?C@BBAA@AB@DCCCC@C:;9;C8@?BCCBBBBBB@BCDDF1AA@BBBC>C==<;BBA<@A<;;7>9928??887BC>BBB?C?AAA?>?AB?BBB?=AAABD>>===@ABA=<=::;;;?A=A=@@@>>=??>4::;;;1;<A:>:;;;,::<<<+/.557779=>-////(///(/;060;=<@BAA>>>=A<AA@@@A588@E:=>==<==;4<<==>>>@>>:>>?@?=AGE:==?@@?>>
@ATNG8:01882:06890
GATGGTAGGAGACACGTTCGCACACGTACTCATTCGTTTCGGAAGAGACAGGTACGTTAATAGTTAATGAGCGTACTTCTTTTTCTTGCTTTCGTGGTATTCTTGCTAGTTACACTAGCCATCCTTACTGCGCTTCGATTGTGTGCGTACTGCTGCAATATTGTTAACGTGAGTCTTGTAAAACCTTCTTTTTACGTTTACTCTCGTGTTAAAAATCTGAATTCTTCTAGAGTTCCCTGATCTTCTGGTATACACTACTCGCTCCGCTACCATCGTTCGGTCAGAGTCT
+
;;>D?B@A>@DC@B@00+0:>;@=CDCBB:;9B?CCGF>CC@C?BA@ABBC>BAA@A60+0:::6;6///9;;:<<=8<<===+<=6?9:843BAC?AAB>AA=??@AAA;??AABCBB?BBB@A8;;?>?A@@=B???=>>>?>=>:;;>;;;;;?19788<<4:48A9999///37----'-,6(//555'57=>>08=>>>88///16999*9/86=;A9@@<?>=;:78178(7>>89:-//:9997------6969;//*-33,,),,,,2,3729;B<<==??
@ATNG8:01883:06873
GATGGTAGATACTCGCTGATACACCCAGAAGATCAGGAACTCTAGAAGAATTCAGATTTTTAACACGAGAGTAAACGTAAAAAGAAGGTTTTACAAGACTCTCGTTAACAATATTGCAGCAGTACGCACACAATCGAAGCGCAGTAAGGATGGCTAGTGTAACTAGCAAGAATACCACGAAAGCAAGAAAAAAGAAGTACGCTATTAACTATTAACGTACCTGTCTCTTCCGAAACGAATGAGTACACATCGTCGTGTCGTGCTACCATCGTTCGGTCAGAGTCT
+
778A?A?DDBCBABABBBECCBBDD>CCC@CBBBA@=@=@@@CCCC@CB?B?BBBBBBCB3B?B>?>AAAB:99+9>;;;;;*;G>?:???7@BDACCCDCBBBA>B?BB?BCC?CBBBCCCCCCCCBBB:::;BDD>A@CBBDBB?B?B;::;BCCCCCC@??@AAA@BB@AAA=??DEC>B?>;998888%9@;997ACCDDA=C=@@@@9=:=>BCCABBBCBBC@C@BBC?CCB>CBAAACCCCCCCBBBBBA?@@??@BBB@BBBAA>AB@ABBCAA@?@
@ATNG8:01883:06894
GATGGTAGTATATCGCGTCGCTATCCAGAAGATCAGGAACTCTAGAAGAATTCAGATTTTTAACACGAGAGTAAACGTAAAAAGAAGGTTTTACAAGACTCACGTTAACAATATTGCAGCAGTACGCACACAATCGAAGCGCAGTAAGGATGGCTAGTGTAACTAGCAAGAATACCACGAAAGCAAGAAAAAGAAGTACGCTATTAACTATTAACGTACCTGTCTCTTCCGAAACGAATGAGTACTGTATCTATGTGTGCGCTACCATCGTTCGGTCAGAGTCT
+
::;C?CCD@BACCCCBBABDDECBD@CCC?BBBC::;;ACCFCCCC@CEAC@BBB@@@@@0@?BCCCCCCCAA@8??:;:::*;C>E4;;;6;EEACBCCCCCCC?B@BB?BBB?CBBBBCCGCBBBAABBA?ACDE?A@BBCCBC=B?BCC@BCCCCCCB?@CCCCC?CD?>>??BBBBB>???=@@@@A2@A?B>>>BBB>>:><@@@@;@<BBCBC@BCAAACC?C>???9?BB@BCCCCCDBBBBBBBBABBBCCBBBB>>;>AAA@<?@=?@AAAA;::
@ATNG8:01884:06887
GATGGTAGAGAGAGCTCTCTCATCGTACTCATTCGTTTCGGAAGAGACAGGTACGTTAATAGTTAATAGCGTACTTCTTTTTCTTGCTTTCGTGGTATTCTTGCCTAGTTACACTAGCCATCCTTACTGCGCTTCGATTGTGTGCGTACTGCTGCAATATTTGTTAACGTGAGTCTTGTAAAACCTTCTTTTTACGTTTACTCTCGTGTTTAAAAATCTGAATTCTTCTAGAGTTCCTGATCTTCTGGTGTCGTCTATCATGTACTACCATCGTTCGGTCAGAGTCT
+
88::7;;:;?@<<?A///<<<99;==556>>C?CCCF>CCBE@BBDCBBBABBBBB?A795<<7<7;;>99:;;;8<<===+=?8BA@B;CBBB<A@?;=;600(//885:====BBB>B@?=;;??@;;8=?7@@<=:=AA????<<<<///9//)/655'576:9;<;;788>>59>><;*717157DDE/>>=@@2//////8:/77(/999*8//-9494//+.;789;>797;A88:>576A<>>>>???=<=::///666:=:?A???=<=8==>=>>@==
@ATNG8:01892:06885
GATGGTAGCACACGAGATCTCATCGTACTCATTCTTTCGGAAGAGACAGGTACGTTAATAGTTAATAGCGTACTTCTTTTTCTTGCTTTCGTGGTATTCTTGCTAGTTACACTAGCCATCCTTACTGCGCTTCGATTGTGTGCGTACTGCTGCAATATTGTTAACGTGAGTCTTGTAAAACCTTCTTTTTACGTTTACTCTCGTGTTAAAAATCTGAATTCTTCTAGAGTTCCTGATCTTCTGGTGAGATATGCATGATGCTACCATCGTTCGGTCAGAGTCT
+
455>9<BBBDECCBCCBBCCBBB=BB=CCCCD@BCB=BB=@>ACCCCCC?CCBBB@CBCCCG@CAFCCCEDCB@>@>@?@,?A;@@@@8>CBB?CCD@CC?BBBBBC=@@@?ABBD?CBB?B?A@@A>?>A?CABB????BBAB@@@BBCA>>><<==78708:===>>A===7;;>==-=4;5;:DDE/?>>>C9>>@@F??>;;6;@@@/A@C>>:==@@<?@?A>>><@<@@AA::5:::4:::AA>>=AAA>>>@@@?AA8:788A<AA<ABBA@@===
@ATNG8:01893:06881
GATGGTAGTATATCGCGTCGCTATCCAGAAGATCAGGAACTCTAGAAGAATTCAGATTTTTAACACGAGAGTAAACGTAAAAAGAAGGTTTTACAAGACTCACGTTAACAATATTGCAGCAGTACGCACACAATCGAAGCGCAGTAAGGATGGCTAGTGTAACTAGCAAGAATACCACGAAAGCAAGAAAAAAGAAGTACGCTATTAACTATTAACGTACCTGTCTCTTCCGAAACGAATGAGTACTGTATCTATGTGTGCGCTACCATCGTTCGGTCAGAGTCT
+
@AAA???A?CCCCCCCCDDCCCBBD@BBC@BBBBBB@BBCCCCCCE@BB=B@DDAABCDD5C>@@CCCCCCBCC<??@BEDE2DE@B;@AA7ABB@CBBACCC;:9;?BC@DBB@BBBCBCBCHCCBBBCCB@CCCD=@@CCCCCC?D@CAC@BCCCBBCC?BBBCCC@BB?BBC?AA:::28>>:99::9:%:A;A9::B@@@@=B8?>A@<?:<;@@@<@AAAABB@C>AAB>BAA>ABBBCCCBABCCCAAABCBBBAB@@??<?@@AA<>>:>@@=>>>==
@ATNG8:01894:06898
GATGGTAGTGTCAGTGCGCGTCGTCCAGAAGATCAGGAACTCTAGAAGAATTCAGATTTTTAACACGAGAGTAAACGTAAAAAGAAGGTTTTACAAGACTCACGTTAACAATATTGCAGCAGTACGCACACAATCGAAGCGCAGTAAGGATGGCTAGTGTAACTAGCAAGAATACCACGAAAGCAAGAAAAAAGAAGTACGCTATTAACTATTAACGTACCTGTCTCTTCCGAAACGAATGAGTATGATCTATGTGTGCGCTACCATCGTTCGGTCAGAGTCT
+
>:AC@CDCAAACCCDCCCCBBCCHC@CCCACCCCBB?B?BBCBBBB@BC@C@BAA@@A@@2A@FCBAABBCBBB>AABCCCC5CC@C>BBB;BDDBCCCBCBCBB@B@BD@CCC?BCBBCDDDCBBBBBBBD?CCDD?A@CBCCCB?B@B@@>@CCDCAA@?CCAAAC?CC?@AA=@@99929?>;:99999%9B<B???EAAAE7;8:<AA6;7;>AAA@BCCBCAB=?=?CA9B:999AACDCCDCCCCCAAABBBBBBBBB?BBCBB=@A=>>?BBB988
@ATNG8:01898:06896
GATGGTAGCTCATATCAGCGCAGCCCAGAAGATCAGGAACTCTAGAAGAATTCAGATTTTTTAACACGAGAGTAAACGTAAAAAGAAGGTTTTACAAGACTCACGTTAACAATATTGCAGCAGTACGCACACAATCGAAGCGCAGTAAGGATGGCTAGTGTAACTAGCAAGAATACCACGAAAGCAAGAAAAAAGAAGTACGCTATTAACTATTAACGTACCTGTCTCTTCCGAAACGATGAGTACGATGAGAGAGCTCTCTCTACCATCGTTCGGTCAGAGTCT
+
;5:C:BACC=CCCCCECCECCC;;;6;CC?BAAA;;5;6::CCCCC?CD>A=>>>9:9:9:$93=98@:=B<:<C<=BBCDCD5DL@C>BCB:BCJGICBBBAC;;6<?DB@BDL@CCBDCDCCCBBBBCECC@BBBB@CAAABC:95;?A@@?ACDECBDCACBBAAA?CB??>?59:@@@9==<;9:::::%:?;>979B@AAC<@;;7:;2;4:;ACCACCBBBAB>@<@@A<A00/:??BBBBBAAACCCCDB;;;A@@???=?>==C???=AAB>??AAA
@ATNG8:01899:06856
GATGGTAGCGAGCGAGTGTGTATACCAGAAGATCAGGAACTCTAGAAGAATTCAGATTTTTAACACGAGAGTAAACGTAAATAGAAGGTTTTACAAGACTCACGTTAACAATATTGCAGCAGTACGCACACAATCGAAGCGCAGTAAGGATGGCTAGTGTAACTAGCAAGAATACCACGAAAGCAAGAAAAAGAAGTACGCTATTAACTATTAACGTACCTGTCTCTTCCGAAACGAATGAGTACCTCTCAGACGCTCGTCCTACCATCGTTCGGTCAGAGTCT
+
45?C:CBBBCCA@ABBBCCCBBBCDBJEE@CECDAC@B@CDBBCAA>AB?B?BBBBCCCC5B?BCCCC@CC;@?8>@>>>:>>>A8=5>;;0?=B9?CCCHCC??=@?BB?CDD@BBCCBCCCCCCCCAAAD@CCDD?BBBBBBBB@HACBB@BEEDBBBB@BBBCCB?BB?A9949A>>?8?@>;=<==?.?B?CABABCCCC?B?BBB@5868?BBC>BBAAA@B=@@@@@8@A@=A@C@A@@<?AABBBBCCBBBABB?AAB@DBBBC@BB?BBCCCDBBB
@ATNG8:01899:06881
GATGGTAGGCGAGAGTGAGACGCAGTACTCATTCGTTTCGGAAGAGACAGGTACGTTAATAGTTAATCGTACTTCTTTTTCTTGCTTTCGTGGTATTCTTGCTAGTTACACTAGCCATCCTTACTGCGCTTCGATTGTGTGCGTACTGCTGCAATATTGTTAACGTGAGTCTTGTAAAACCTTCTTTTTACGTTTACTCTCGTGTTAAAAATCTGAATTCTTCTAGAGTTCCTGATCTTCTGGATATGAGTGACTCGTGCTACCATCGTTCGGTCAGAGTCT
+
95:>9>CC@CCBBBBAAAA@0//<<<BBBB::7;A@B;BB?B@BCBCCCC@AABAB?B?CCDD?B?:;;DDCC?BDCDD3BB?BAAA<A@@??CCB>??199>>?@>=CBBBBBB<@@D@B>AABBBBA@=BBBB@BBB?;;A?@@@AAA?>>;@@@<AD;><>@@>>>@??:@?>@@5@<>;>>DDD/AAABD9A;;;BBBA8719;;=+9::<C;><>B?CBCCBBB?C?CBBBBB<?>B@CBAABBBBBBA@@A@@==>A?BAAAB?BB?CBBBBBAAA
@ATNG8:01903:06869
GATGGTAGGGAGAGTGAGACGTAGTACTCATTGTTTCGAAGAGACAGGTACGTTAATAGTTAATAGCGTACTTCTTTTTCTTGCTTTCGTGGTATTCTTGCTAGTTACACTAGCCATCCTTACTGCGCTTCGATTGTGTGCGTACTGCTGCAATTATTGTTAACGTGAGTCTTGTAAAACCTTCTTTTTACGTTTACTCTCGTGTTAAAAATCTGAATTCTTCTAGAGTTCCTGATCTTCTGGTATACTCACTCGCTCGGCTACCATCGTTCGTCAGAGTCT
+
;;<@8<<A@9?9;:4555;=<:;;;====>>6;;<4<?@<A@;;?@C9@@<@><A+0000*/4://6<==A>:>>???+:>.4333(4<<@:=:>:;:4:@><9738999;9==0//:5:5;888337>9>A@@=@@999=99998853---(-(-.(.5.5.58555679;155==>.;25356666)///:<16//.56....(.777(6686616255/5;9555>6=655566627775:<9:9;656///775727<::4;9>;=9;;9=@>=8///
@ATNG8:01907:06859
GATGGTAGGCGACATACAATGCGCCAGAAGATCAGGAACTCTAGAAGAATTCAGATTTTTAACATCGAGAGTAAACGTAAAAAAGAAGGTTTTACAAGACTCACGTTAACAATATTGCAGCAGTACGCACACAATCGAAGCGCAGTAAGGATGGCTAGTGTAACTAGCAAGAATACCACGAAAGCAAGAAAAAAGAAGTACGCTATTAACTATTAACGTACCTGTCTCTTCCGAAACGAATGAGTACGAGAGTCAGAGCAGAGCTACCATCGTTCGGTCAGAGTCT
+
888@=@?C@BBCBC??==:6::@B?AA>@=@@B;;299955;;;=;==?B@BDCCCCCC2B@B:99B@?>A?@=:>>:<====&;:28-333&333-4;=;998//(/0694:/414===>>CDCDCCCBBAC?CBBB=@?BBBBBA>B@BBBABBBAACCC?CCCBBB?>>8???4::@AA;@??;::::9:%:?;?958AA@@@<>:<<??8><>ACCC?CDA@?BB>A>ADC>CBB?BBBBCCCCCAAABACCCCBAAAA?ACC=AB@<;39939<??AB;;;
@ATNG8:01907:06895
GATGGTAGCTCGCTGATGATATCTCCAGAAGATCAGGAACTCTAGAAGAATTCAGATTTTTAACACGAGAGTAAACGTAAAAAGAAGGTTTTACAAGACTCACGTTAACAATATTGCAGCAGTACGCACACAATCGAAGCGCAGTAAGGATGGCTAGTGTAACTAGCAAGAATACCACGAAAGCAAGAAAAAGAAGTACGCTATTAACTATTAACGTACCTGTCTCTTCCGAAACGAATGAGTACTATAGACTATCTGAGACTACCATCGTTCGGTCAGAGTCT
+
88:A:>DCC==<==ABBBBBB;;;C=ACC@CCCCBB>B>BABCCAA>AC=A>@?@99999)9>ABACBBBBBAA;A?@AABA0BA>A<@@@4ABD?;;:BB@@@@?@@DE@BBD@DEBBBCCCGDDFBBBBB?A@@@<@ABAAA::8;?BBB?B@@?@A@@?@?A>;;6//(///0688;;38;=8<;<<<,;;6@8==CC;;9*-*-679)-)-9000;>>::9::4849::2;<<9BBBBBBBBBBCBBBB??@@CCKBBBBB?AAA@A<???CAABAA???
@ATNG8:01908:06875
GATGGTAGCATCATGCATATCTCACCAGAAGATCAGGAACTCTAGAAGAATTCAGATTTTTAACACGAGAGTAAACGTAAAAAGAAGGTTTTACAAGACTCACGTTAACAATATTGCAGCAGTACGCACACAATCGAAGCGCAGTAAGGATGGCTAGTGTAACTAGCAAGAATACCACGAAAGCAAGAAAAAAGAAGTACGCTATTAACTATTAACGTACCTGTCTCTTCCGAAACGAATGAGTACTGCGTCTCACTCTCGCCTACCATCGTTCGGTCAGAGTCT
+
@AAA@BCBBBBBCCCCCBBCDCCCC@DCC@CCBBBBAC?BBBBCCC@BB=?<?BCCCAAA/D?BB@@ABCBBBC=AAABAAA0@@;A<AA@9@BB@C;;;CCC;:9;@BCACCD@DBBBBCCCCCCCCCC@@>@DBC@BBBCCCAA>BACCC@CCC@@@DD@CCAAAB?BB?CCC>BABBA<A@@;999988%8B;@>?>CFCAB>B===??8=:=@BBB?AA@@@A@=@?BBC>BBB?BBBBBAABCBB@@@CAAABBBBC@BBB@DA@@?;?>=?BBBBB>??
@ATNG8:01911:06865
GATGGTAGGCGTGTGAGAGTCTGCCCAGAAGATCAGGAACTCTAGAAGAATTCAGATTTTTAACACGAGAGTAAACGTAAAAAGAAGGTTTTACAAGACTCACGTTAACAATATTGCAGCAGTACGCACACAATCGAAGCGCAGTAAGGATGGCTAGTGTAACTAGCAAGAATACCACGAAAGCAAGAAAAAGAAGTACGCTATTAACTATTAACGTACCTGTCTCTTCCGAAACGAATGATACGATGAGATCTCGTGTGCTACCATCGTTCGGTCAGAGTCT
+
@?@A>ABC?ABBBBBDCCC@@@@@@<ABB?BBBCBC@C@BBCCCBB?@@?A?BCB;;;;<*;>@@ACBCAB:::/9?99999):A<@499929AA?DBBAABBBB?B?BB?@@>;?>>>@A9;9>>>>8::A<>>AA<@@@AAA==9=<AAC=AACDDD@A>ABBBBC?BB?BBC?AA@@@9A@A=ABBBB3@@>;?KGC@=>><@;?@@@<@<@@>>>=AA@@???<A<A?C;DDD@>>>>??BBBBBAAA>===B?>>>@@@=>>>>B;>>;>@@@AA:::
@ATNG8:01912:06884
GATGGTAGGCGACATACATACGCGCCAGAAGATCAGGAACTCTAGAAGAATTCAGATTTTTAACACGAGAGTAAACGTAAAAAGAAGGTTTTACAAGACTCACGTTAACAATATTGCAGCAGTACGCACACAATCGAAGCGCAGTAAGGATGGCTAGTGTAACTAGCAAGAATACCACGAAAGCAAGAAAAAAGAAGTACGCTATTAACTATTAACGTACCTGTCTCTTCCGAAACGAATGAGTACAGAGAGTACGATATTTCTACCATCGTTCGGTCATAGTCT
+
55<D@CCA@BCCC;;;ECCCCBCCD?CBC@CCCCCB@B@BBBCCCA@DD@D@CBBBCCCB5C?BBCCCHDDCCC=;;;BBBB5CB=B5:::.;CC?CBBBBBB;;7;=??;@@A=?@BBCCCCCCBB:;;CC?BA@A:;;BBDCBC@CAC;;:;CBBBCCC@CC@@@E@BB@BCC?AAAA@9@=>9::9999%9A<ABA@AEDAB7:39>@@=><??CBB>BBBBBBB@C@BBD?CCC=?@CCDBBBBBBCAAACCCCCCD=AABB?C>>>@=@@;>????>;;;
@ATNG8:01879:06930
GATGGTAGCTCACGTACGTCACACGTACTCATTCGTTTCGGAAGAGACAGGTACGTTAATAGTTAATAGCGTACTTCTTTTTCTTGCTTTCGTGGTATTCTTGCTAGTTACACTAGCCATCCTTACTGCGCTTCGATTGTGTGCGTACTGCTGCAATATTGTTAACGTGAGTCTTGTAAAACCTTCTTTTTACGTTTACTCTCGTGTTAAAAATCTGAATTCTTCTAGAGTTCCTGATCTTCTGGGTCTCTCTCTCACGCACTACCATCGTTCGGGTCAGAGTCT
+
?@CC?CBCCCBBBBBDCDCCCBBCCCCBCBBB?BCCC>CC@C@BCCCCCC@CCBCD?C@CCCB?B?BBBBAAA><899999)9@?BBCD>BBBB@BBB?BB=??ADDD?AACCAA@A>AAA>A>@@>BA???:@AAA9=;?>>>????AAA>>>><>CA=AA;C<AAA????@B<A=>>=5=;@:==<<<.<>>>>1;::688A>>>18888(5>>?C=C<AA<AAA@@==:=;>>>>>A7;;AA:AA>>>??@@@@AA>>;::A<:::<<6888-8>=?@B===
@ATNG8:01886:06900
GATGGTAGGACGAGCGTCTGAGAGGTACTCATTCGTTTCGGAAGAGACAGGTACGTTTAATAGTTAATAGCGTACTTCTTTTTCTTTGCTTTCGTGGTATTCTTGCTAGTTACACTAGCCATCCTTACTGCGCTTCGATTGTGTGCGTACTGCTGCAATATTGTTAACGTGAGTCTTGTAAAACCTTCTTTTTACGTTTACTCTCGTGTTAAAAATCTGAATTCTTCTAGAGTTCCTGATCTTCTGGATACACTCATGTGCACCTACCATCGTTCGGTCAGAGTCT
+
444;7>BB>ABBCBBBEBBCAABC@B;;;B;;7<@@D>CC?B@CCBCCCC@CBB9::0;=AACC@C@CFCAC000@+00000'///)44:<)556615;;7;<46:>AAB@DCCCCCCE;;;CAB@CC@@@@;;5;@??7<;BBCDBBBAA@BB@@A@EBB?CE@C?AABBBBCCC@CCECC<C?B<A@@@@,A@CCD>AABBBBBBA@?AJFJ5BBBBB@BAJE@CCB@@@B>A>ACBBBB>@@CACDCCCBCAAABBCBBB?@@@?A:;:A?BB?AABBAB@@@
@ATNG8:01888:06932
GATGGTAGGCGAGAGTGAGACGCAGTACTCATTCGTTTCGGAAGAGACAGGTACGTTAATAGTTAATAGCGTACTTCTTTTTCTTGCTTTCGTGGTATTCTTGCTAGTTACACTAGCCATCCTTACTGCGCTTCGATTGTGTGCGTACTGCTGCAATATTGTTAACGTGAGTCTTGTAAAACCTTCTTTTTACGTTTACTCTCGTGTTAAAAATCTGAATTCTTCTAGAGTTCCTGATCTTCTGGCGCTCTGTCACGTCTGCTACCATCGTTCGGTCAGAGTCT
+
?:?>:>CC@CBA@@@?ABBDCAAACCC@AA9969>=>:@B?B@BBCCCCC?CCCCC@D>AABB@C?CBCBBBAA@<???AA3AA=AAA@8@CAB?BBC?AA<???BBB?BCCCCAAA>AB?;?9>888:;:B<AAAB;@@@@>===?@>>>>>>?7:;@<@F>D<?>>>>>=<<8555::.>4>4=;>>>,>;;8;*------9;6:36998(3./.6(.)265>;=;@@@<>9???>>?688A==888=:;;>>=====;;;;;=@>>>G7;;=A>=>>C;;;
@ATNG8:01893:06930
GATGGTAGCTCACGTACGTCACACGTACTCATTCGTTTCGGAAGAGACAGGTACGTTAATAGTTAATAGCGTACTTCTTTTTCTTGCTTTCGTGGTATTCTTGCTAGTTACACTAGCCATCCTTACTGCGCTTCGATTGTGTGCGTACTGCTGCAATATTGTAACGTGAGTCTTGTAAAACCTTCTTTTTACGTTTACTCTCGTGTTAAAAATCTGAATTCTTCTAGAGTTCCTGATCTTCTGGACGACGCGCACTGACACTACCATCGTTCGGTCAGAGTCT
+
85:>:>BCCCBDDBCB;9;DCBBCBBCBCCBB@ACCC>CC@B@BCCCCBB@CDCCC@C@BBBB?B>BAABCCEDD?BBBBC3BB?A@BB=BCDD?ABB>BB<?>?BBB<@?BBBBBB?AAB?C?CB@B@@@@;@BBB797;7667?B@@@@@???<???=B@@;@AAA???BB:==ADC5B=B<?????/>>===5==<<<==9;;8===<.69<;@:@=@A<@@@A:;;=D=?>>@@D<?@@<@A;<;AA@=>;;;A??=>=A<>>==B<;;7;@@>>>>>@
@ATNG8:01896:06945
GATGGTAGTATATCGCGTCGCTATCCAGAAGATCAGGAACTCTAGAAGAATTCAGATTTTTAACACGAGAGTAAACGTAAAAAGAAGGTTTTACAAGACTCACGTTAACAATATTGCAGCAGTACGCTCACAATCGAAGCGCAGTAAGGATGGCTAGTGTAACTAGCAAGAATACCACGAAAGCAAGAAAAAGAAGTACGCTATTAACTATTAACGTACCTGTCTCTTCCGAAACGAATGAGTACACACTCTCATATGACACTACCATCGTTCGGTCAGAGTCT
+
345>:BCDBBBBCBBB;;;CCCCCC=A@@=@BAAAA>B?BBCBBCB@CC>A=@@@BDCCC5C?BBCCBBBCDDD=AAABAAB2@D?B?DDD<CCCABBACCCC@@=@@@@?ABE@CBACCCCCCCCBBCCCC@CCCC?BCBACCBA5969@?;@EECCBCC@CCAAAA?CC?AAA<>>@@@8@??<?DFFD/BB@C???CCCAA:>:=???:=:=?BBA?ACAA@CE?B>ACF>BBB?BBBBCCCCCCBBBBBBBB=A?@?BBBB?DDBAA>AC?CCCAAA889
@ATNG8:01899:06939
GATGGTAGTATAGAGCTCTACATAGTACTCATTCGTTTCGGAAGAGACAGGTACGTTAATAGTTAATAGCGTACTTCTTTTTCTTGCTTTCGTGGTATTCTTGCTAGTTACACTAGCCATCCTTACTGCGCTTCGATTGTGTGCGTACTGCTGCAATATTGTTAACGTGAGTCTTGTAAAACCTTCTTTTTACGTTTACTCTCGTGTTAAAAATCTGAATTCTTCTAGAGTTCCTGATCTTCTGGATACACTTCATGTGCACCTACCATCGTTCGGTCAGAGTCT
+
445<7<BBBBB@@@>==BC>>CCBBBCCAAAD@CCBC=CE?@>@CFFAAA@CC>@@5:39A@@=A@AAABAAA=C>CCCCC3BB?ABBB>BBBB?BBB>AA499??=?9<877B???:>=A<A;>>AA@B??<?@@B:==>>>>>???AA=<===;;;;=;;5;7;;>@A??>>;><=AA.85:58<@@@,<;///)//6///:;::38996(6>>9>:>9@@<@@@@>=>=A=ABB@??7;;A<@@;==//*/77///===6?==8;;::<<>?;@??@AAA>>
@ATNG8:01900:06924
GATGGTAGTGATACAGATCAGACACCAGAAGATCAGGAACTCTAGAAGAATTCAGATTTTTAACACGAGAGTAAACGTAAAAAGAAGGTTTTACAAGACTCACGTTAACAATATTGCAGCAGTACGCACACAATCGAAGCGCAGTAAGGATGGCTAGTGTAACTAGCAAGAATACCACTAAAGCAAGAAAAAGAAGTACGCTATTAACTGTTAACGTACCTGTCTCTTCCGAAACGAATGAGTACTATGTAGAGCTCTATACTAATCGTTCGGTCAGAGTCT
+
@??B7<<BBBBCCCCBBBCCFCCCC?BBD@DDBB@?7;7;=<=BBC?BB9B>CBA@;DD=+=6;;;::@BBBBC=?ABCDDD5ID7;69=9+=>@=@AAACBC;;5;5;;5;?@:@AA@BBBCBBCICCC@@>@BAB?C@@@AAAA>B?ABB=A@CCBBAA@CBECCC?CC@???<??ABA=BBC?BBBBB3BC?CBBBBB>?:0608=>>=B=>=BDD?BD;;;BF@A=AAA8@00-000>BBBBBAAADCCBBB@==BAABB<A;;?=?A?CCBBBB988
@ATNG8:01908:06927
GATGGTAGCGAGCGAGTGTGTATACCAGAAGATCAGGAACTCTAGAAGAATTCAGATTTTTAACACGAGAGTAAACGTAAAAAGAAGGTTTTACAAGACTCACGTTAACAATATTGCAGCAGTACGCACACAATCGAAGCGCAGTAAGGATGGCTAGTGTAACTAGCAAGAATACCACGAAAGCAAGAAAAAAGAAGTACACTATTAACTATTAACGTACCTGTCTCTTCCGAAACGAATGAGTACAGAGAGTACGATATGTCTACCATCGTTCGGTCAGAGTCT
+
///748;>>A?=<ACCBBB?@@955.5996;:>554.45:;<<;=>;==,0)/8755555$549==C@<A;655)5999<<<)<=8=5;;;0;<@=>:96@@=@<8<9AA?B@@8<A959AABBCDDCCCBB>BCAA=A@A@BCCB?B@AAA?ABBBB@@@?BBBBBB@BB@ABB?@??CB====9989999%9?;=<;?;;<>;5787///383/////066683336=488=2933.7773:887877555:9888<///97;935627717616999<=<<=
@ATNG8:01909:06907
GATGGTAGCGCATATCAGCGCAGCCCAGAAGATCAGGAACTCTAGAAGAATTCAGATTTTTAACACGAGAGTAAACGTAAAAAGAAGGTTTTACAAGACTCACGTTAACAATATTGCAGCAGTACGCACACAATCGAAGCGCAGTAAGGATGGCTAGTGTAACTAGCAAGAATACCACGAAAGCAAGAAAAAAGAAGTACGCTATTAACTATTAACGTACCTGTCTCTTCCGAAACGAATGAGTACCTCTCAGACGCTCGTCCTACCATCGTTCGGTCAGAGTCT
+
BBAA?C:9;BA?@BBCEBBBBBBBC>CCC@CCCCBB?B?@@DBBBB?@@?A=@@CAA@AA0B?CBCCDCGBBBC<BB@@@@@1@C>C5;;;.;AA=@ABBBBB;;8;?BB?BBB=@@@@@BBBBBBBCCCBB?@ABA=BAABBCBB?B?C;:9;BBCCCCE?CCCCCC?CC?BBB?CBBBG<??@;998878%8??A97:BBBBB?C?BBCC?B?B>BBB@CDCBBBB?B@CCD=AAC?CCBBBBB@BBABBBBB@@>>>@@=@BB?AAAAC@BB@CBBBBBAAA
@ATNG8:01910:06926
GATGGTAGACATATCGTACTCTCTGTACTCATTCGTTTCGGAAGAGACAGGTACGTTAATAGTTAATAGCGTACTTCTTTTTCTTGCTTTCGTGGTATTCTTGCTATTTACACTAGCCATCCTTACTGCGCTTCGATTGTGTGCGTACTGCTGCAATATTGTTAACGTGAGTCTTGTAAAACCTTTCTTTTTACGTTTAACTCTTCGTGTTTAAAAATCTGAATTCTTACTAGAGTTCCTGATCTTCTGGTGAGATATGCATGATGCTACCATCGTTCGGTCAGAGTCT
+
444:7<BBCEECCBB>@==B=???@>@?=6667<<?=4::5974445:::7;:;:=9=9=BBB@B?AAAA?>>37,33333$37497/0(//.-(---(/838888DD=B?>?F@>>;A::4:8<==>>?@@;>:79/55799AA:;;@>===881///3//)/488<?>>@AA:>>><<+;-88-8=@AA/<<::9)/)////)/<@=>?7>>>=/=:::@;@;==:=?>>=B:957497:A<>9=ED<;;;::;:;CBAA@@@@A?;96666//*/616::=A@@==
@ATNG8:01921:06932
GATGGTAGTATCTGCACACTCTGTCCAGAAGATCAGGAACTCTAGAAGAATTCAGGTTTTTAACACGAGAGTAAACGTAAAAAGAAGGTTTTACAAGACTCACGTTAACAATATTGCAGCAGTACGCACACAATCGAAGCGCAGTAAGGATGGCTAGTGTAACTAGCAAGAATACCACGAAAGCAAGAAAAAAGAAGTACGCTATTAACTATTAACGTACCTGTCTCTTCCGAACGAATGAGTACTATAGACTATCTGAGACTACCATCGTTCGGTCAGAGTCT
+
344=9>CCCCBBCCCCBBBCDDCBB?DDD@AABCBA>B7;;AA@?A>AC@C@BCB?BBAB2C@CBDBDBCBDFD?DDBBBBB5BC@F@CCC;BCDACCCCCA?00,0<@@=ECC@BBCCCDDDCCCCCCCDC?CCCC>@@BBCCBA>CAE9:;:CCBBBDD@AAAAAB@CC?999499999+9>>;9:::::%:A<@??@BCBAA<@;?>??<>;>ACCD@BCBBAAA>@=@@=CCA>ABBBBBCBABCCCCCCBAAABCCCAAA?BCB@@<???BFCCBB===
@ATNG8:01927:06907
GATGGTAGCGCATATCAGCGCAGCCCAGAAGATCAGGAAACTCTAGAAGAATTCAGATTTTTAACACGAGAGTAAACGTAAAAAGAAAGGTTTTACAAGACTCACGTTAACAATATTGCAGCAGTACGCACACAATCGAAGCGCAGTAAGGATGGCTAGTGTAACTAGCAAGAATACCACGAAGCAAGAAAAAAGAAGTACGCTATTAACTATTAACGTACCTGTCTCTTCCGAAACGATGAGTACGATGAGAGAGCTCTCTCTAATCGTTCGGTCAGAGTCT
+
67<@@A<@@:::;<<<<@AAA@?@@8@@B=?;9;::.55)5;;;999354046::944444$549955599999<066<@@<<(449)57<<=0<;9455599:595.43=@:994.4::<<==BBCDDBBAAC?BBBB?BBB?DB9:49;@99.9555<<?;8=;///;6::65557<;:;7:993337777$7666:///:/73>;8>@@A>A?B?@@@=9:;;;;A?A:9:D=???@AC?@@B>>>AA@@BBAAAB??;>>=:..-86--(/7<=@<:>9
@ATNG8:01878:06974
GATGGTAGTGTGTCTCTGAGAGTGTACTCATTCGTTTCGGAAGAGACAGGTACGTTAATAGTTAATAGCGTACTTCTTTTTCTTGCTTTCGTGGTATTCTTGCTAGTTACACTAGCCATCCTTACTGCTGCTTCGATTGTGTGCGTACTGCTGCAATATTGTTAACGTGAGTCTTGTAAAACCTTCTTTTTACGTTTACTCTCGTGTTAAAAATCTGAATTCTTCTAGAGTTCCTGATCTTCTGGAGATACACATGATACTCTACCATCGTTCGGTCAGAGTCT
+
877:6/-//////797<0////799;>====9;:==144.43444==9727:///)/)/;9;7;:>=666@<;@;55959$9<6;4:9)5555.55;4996/////=8==666==@:>;;7:05577///0>*0/9:5555555;;<<;;;>>>>:===;??<>:>;;655<<<7;;9==0516499;;;$5559>4;;;=>6669<.5555$5559=9=6;;5544:<5525:>556;=5978(------7:</66>><<<:88233338344.4<<;;<<<<
@ATNG8:01896:06999
GATGGTAGGTGCACATGAGTGTATCCAGAAGATCAGGAACTCTAGAAGAATTCAGATTTTTAACACGAGAGTAAACGTAAAAAGAAGGTTTTACAAGACTCACGTTAACAATATTGCAGCAGTACGCACACAATCGAAGCGCAGTAAGGATGGCTAGGGTAACTAGCAAGAATACCACGAAAGCAAGAAAAAGAAGTACGCTATTAACTATTAACGTACCTATCTCTTCCGAAACGAATGAGTACTATGTAGAGCTCTATACTAATCGTTCGGTCAGAGTCT
+
8:;C:BCD@DBBBBBBBBBCBCCCC@BCC?CCCCBB?B@BCDCCBC?CE?B?BCBBBBCC1B?CBBBDCABACC=BB:;:;:*;C@D?CCC<CCD@CBBBCCCAA?A?CC?AAA=AAAACCABBBBDDCBBC@CBCD?B@@@DDDD?C>BBB?BCAAA<AA>BBCCCC?CC@DBB?BCBBB=A??;=@>@@2@B?CAAACA@BC>@=ACCC?C@CBCAA=AAA@@BB?B?BBB=BBC@BBBCBBBBBBBBCDBAADDCBBBDCC?CBBC?@@=@AAAAB999
@ATNG8:01898:06952
GATGGTAGCATCATGCATATCTCACCAGAAGATCAGGAACTCTAGAAGAATTCAGATTTTTAACACGAGAGTAAACGTAAAAGAAAGGTTTTACAAGACTCACGTAACAATATTGCAGCAGTACGCACACAATCGAAGCGCAGTAAGGATGGCTAGTGTAACTAGCAAGAATACCACGAAAGCAAGAAAAAGAAGTACGCTATTAAACTATAACGTACCTGTCTCTTCCGAAACGAATGAGTACTGCGTCTCACTCTCGCCTACCATCGTTCGGTCAGAGTCT
+
77<<6<8::::??955;;=>?>CCC?BBB@>::954.4399<<5550457;7:;;33333$3,33;:::=888=38354;;+99909.444&/660-----69<5/)/72///)////5>@@=>;;655::5:5559>:::444:./)///)/5855-//69:;;:78;;<///7///CC>@?>877777$33,3:::;;;73(..'.6...(..9/4.4988<33-328880333288888:;8888;;><<::999883833-38;33-335:8;9==9=8
@ATNG8:01899:06971
GATGGTAGTGTCATATGAGAGTGTGTACTCATTCGTTTCGGAAGAGACAGGTACGTTAATAGTTAATAGCGTACTTCTTTTTCTTGCTTTCGTGGTATTCTTGCTAGTTACACTAGCCATCCTTACTGCGCTTCGATTGTGTGCGTACTGCTGCAATATTGTTAACGTGAGTCTTGTAAAACCTTCTTTTTACGTTTACTCTCGTGTTAAAAATCTGAATTCTTCTAGAGTTCCTGATCTTCTGGAGATATCATCAGCGAGCTACATCGTTCGGTCAGAGTCT
+
:59C:CCABBDBBBCCDC@@CEDDCCCCCCCB?BBBD>CC@C@BBBDCCD=CCCCCAC@CCCC=C?CCCCBBBCC=@@DED5;:;<BCC>CCBB@BBD?CC;=;BHEEAEGDBCBCFBDCB?B@CCCCCCCD?CCCD@DBBBCCCCCCBBBBCCC?CCC?CC@D?CBBBBBBDD?AADDD;C@C?@@@@@0@BBCC>BBCCBBGBBB?AAAA0@AAACAC@CHAECCCCCC?B@CEDEBB;;:C?CDBBBCCDDBCC@?000AA@@CECB@BC@CBBBCC@A@
@ATNG8:01903:06968
GATGGTAGAGAGAGCTCTCTCATCGTACTCATTCGTTTCGGAAGAGACAGGTACGTTAATAGTTAATTGCGTACTTCTTTTTCTTGCTTTCGTGGTTATTCTTGCTAGTTACACTAGCCATCCTTACTGCGCTTCGATGTGTGCGTACTGCTGCAATATTGTTACGTGAGTCTTGTAAAACCTTCTTTTTACGTTTACTCTCGTGTTAAAAAAATCTGAATTCTTCTAGTAGTTCCTGATCTTCTGGGCTTCGTCTGAATATGCGCTACCATCGTTCGGTCAGAGTCT
+
---9488@BA=>><://///779;:9;:556<8<BBF;A>9?29555599399;993939444.4.4.444999<-33888'88133<;0773/(/(//(//(//877;6:7337/995///39399/39?@A;>>00/33..222555;;=@>:32..055(..33356655/53588+829(..333$...22'2722259779+655555"22237282884::977733,3,33////(//992883555/---(--//9=<:::68888847828333<3338
@ATNG8:01908:06952
GATGGTAGCAACGAGATCTCATCGTACTCATTCGTTTCGGAAGAGACAGGTACGTTAATAGTTAATAGCGTACTTCTTTTTCTTGCTTTCGTGGTATTCTTGCTAGTTACACTAGCCATCCTTACTGCGCTTCGATTGTGTGCGTACTGCTGCAATATTGTTAACGTGAGTCTTGTAAAACCTTCTTTTTACGTTTACTCTCGTGTTAAAAAATCTGAATTCTTCTAGAGTTCCTGATCTTCTGGGTGCGCTACAGTCTCTCTACCATCGTTCGGTCAGAGTCT
+
@<0;.48:??=@;<CCDCCCC@@@BBBBB@@<@AAA=BC?C@CCCCDBC@CCBA@>@?BBBC@CADBBCCDCCC@BBBBB3BB@CBBB=BBCCABBB@BB=@?BFCC?A@BBCCAB>BBB@B?BBACA@AD?A@>>7;:<=A@??AAA@>>>??;>>><AA=A=A?>?AABBB9>8898)87<7:;;;:*:>:::1:::;===<>>188878$799=A<@<?B<AABC;;;:>:=BAA>><>AAA:<<;@@AAAA>>>>>>?@@?<A:;;;9;:5;=====;;;
@ATNG8:01913:06952
GATGGTAGGACGAGCGTCTGAGAGGTACTCATTCGTTTCGGAAGAGACAGGTACGTTAATAGTTAATAGCGTACTTCTTTTTCTTGCTTTCGTGGTATTCTTGCTAGTTACACTAGCCATCCTTACTGCGCTTCGATTGTGTGCGTACTGCTGCAATATTGTTAACGTGAGTCTTGTAAAACCTTCTTTTTACGTTTACTCTCGTGTTAAAAATCTGAATTCTTCTAGAGTTCCTGATCTTCTGGATACACTCATGTGCACCTACCATCGTTCGGTCAGAGTCT
+
745<9>DE?BCBBBABBBCCCBBB?CDCCCCC@CCCE>AA?B@EDCBBCC@DDBCC@C@CECC@C@CCGICCCCC@CCDDD5BC@BBBB=AABB?BBC?DC:;;BCCDADCCDCCCD@BBD@C@CCBBBBBB@CBBB=AAAAABCCCCCBBCCBB@BCC?CC@C;:;BBBDBBB?A;;;;.;>C@<;;;;.;ICCC>CABDCCCCCC@DEHI5CAABCAC@CB@BDDCBBC?B?AAAAAA=AAB@BCCCCCBAA;;;BBBB?BBB?BBA@A?AA>ABCBBBB@@
@ATNG8:01916:06978
GATGGTAGCGAGCGAGTGTGTATACCAGAAGATCAGGAACTCTAGAAGAATTCAGATTTTTAACACGAGAGTAAACGTAAAAAGAAGGTTTTACAAGACTCACGTTAACAATATTGCAGCAGTACGCACACAATCGAAGCGCAGTAAGGATGTCTAGTGTAACTAGCAAGAATACCACGAAAGCAAGAAAAAGAAGTACGCTATTAACTATTGACGTACCTGTCTCCTCCGAAACGAATGAGTACGATGAGATCTCGTGTGCTACCATCGTTCGGTCAGAGTCT
+
5:;<:<<A:::<<<<B>C@>BB=6626>=9>==@@=7?7;B>B>>>9<<4=488;:5999(;5<<=969@669A9@@=>>>=,>B>A5;;;&9CC;999;@ABBC=A=A@=@DC?BBBCAACBBAA@@@@BB?CCCC@CCBBA;;;@C>BBBABA00/@<;8>>>B>>600+0;;6;;:9:/:988??@@@.8<4<;@BBCCAB>@<=>=@=000>>>7;>A:99>9==8<@?8:>=:?>>?AABBCBCABBCEBBBAA@???@@?CC==A?BB@CAAAAABAB
@ATNG8:01878:07029
GATGGTAGTATCTGCACACTCTGTCCAGAAGATCAGGAACTCTAGAAGAATTCAGATTTTTAACACGAGAGTAAACGTAAAAAGAAGGTTTTACAAGACTCACGTTAACAATATTGCAGCAGTACGCACACAATCGAAGCGCAGTAAGGATGGCTAGTGTAACTAGCAAGAATACCACGAAAGCAAGAAAAAAGAAGTACGCTATTAACTATTAACGTACCTGTCTCTTCCGAAACGAATGAGTACACATCGTCGTGTCGTGCTACCATCGTTCGGTCAGAGTCT
+
345>7:<C@BBAA@@A@;;@;B>CC@CCC?CBCDAA=B<@@ABBBC@CC>B?AC@?@@@@.@9?>????@CCCE=:9;A@@A5ACAH@DEI:BBB@BCCDCCB;;6;6;A=BCC=ABB@AACCFFGFCBBBB?@@AB>BDBCBBCC?C?B;;:<CCDCCBB@BBB:::<??=@A@:<<?>>63735;<??AB)BD@BBACBBBCB<?;===?8=8;;@CB@CBABABB?B@BBB>A@@?AABBBAABB???BBCCBBAAA:99@@A>BB??@@CC@C99:??=;=
@ATNG8:01884:07006
GATGGTAGGACGAGCGTCTGAGAGGTACTCATTCGTTTCGGAAGAGACAGGTACGTTAATAGTTAATAGCGTACTTCTTTTTCTTGCTTTCGTGGTATTCTTGCTAGTTACACTAGCCATCCTTACTGCGCTTCGATTGTGTGCGTACTGCTGCAATATTGTTAACGTGAGTCTTGTAAAACCTTCTTTTTACGTTTACTCTCGTGTTAAAAATCTGAATTCTTCTAGAGTTCCTGATCTTCTGGCGCTCTGTCACGTCTGCTACCATCGTTCGGTCAGAGTCT
+
:55>;ACC@CCCCBABCBBBBCBB?BCCCCCC@CBBC=BB?C?CCBBBCC?CBBBE>C@CDBB?B@DDDCCCCCC@BBBBB5BC?CBCB=BDBB@BCDACC?BABCCC@CCCCCCCD@DDD@D?CBBBBBBD@CCAA?CCCCCDBBCCCCDCBBB?CBB@BD?B?BCDCCBBCCADBBBB9A>B>;;;;:*;CBBC>CBCCCCCBBA?BBBB2BCCCD@D@CC@CCCCCCC@C@AABCCC=??A=BBBBB@@@CCBBCBBBBBBA?ACCCC?BB?BBBCCCC::
@ATNG8:01888:07028
GATGGTAGCTCTGCTCTGACTCTCGTACTCATTCGTTTCGGAAGAGACAGGTACGTTAATAGTTAATAGCGTACTTCTTTTTCTTGCTTTCGTGGTATTCTTGCTAGTACACTAGCCATCCTTACTGCGCTTCGATTGTGTGCGTACTGCTGCAATATTGTTAACGTGAGTCTTGTAAAACCTTCTTTTTACGTTTACTCTCGTGTTAAAAATCTGAATTCTTCTAGAGTTCCTGATCTTCTGGGCTGCGCTGATATGCGCTACCATCGTTCGGTCAGAGTCT
+
ACCB@BCCC?A@CBBBCBBBCDCABACCCCBC@BCCC?CC@B@BCCCDCB@CDDCC@C@CCDC@C@CDCCCCCCC?CBDDD5BB@BCBB>BBBB?ABC?CB:;;BBBECAAACDDD?BBC@C@CBBBBABD@DABB>BAA@CBBBBBAACBA@@>A;;7;A?B?AAABCCKGJ@BBCDD;DAC?AABBB0BA@AA6<;A@DB@@A@5;;;;*;@@@B?C?BBACBCDCAB?B?CCCCCF?BACC<BAAA@A@@ACFDCCCCAAA@BBCCC@BB@CDDCCCCAA
@ATNG8:01894:07009
GATGGTAGCTATACGTATATCTATGTACTCATTCGTTTCGGAAGAGACAGGTACGTTAATAGTTAATAGCGTACTTCTTTTTCTTGCTTTCGTGGTATTCTTGCTAGTTACACTAGCCATCCTTACTGCGCTTCGATTGTGTGCGTACTGCTGCAATATTGTTAACGTGAGTCTTGTAAAACCTTCTTTTTTACGTTTACTCTCGTGTTAAAAATCTGAATTCTTCTAGAGTTCCTGATCTTCTGGGTCTCTCTCTCACGCACTACCATCGTTCGGTCAGAGTCTT
+
844<8:@@BBBCCBBBCCCCCCCC>B?>@B;;4;CCD?DEADADCCDCCC?@A@@@=@?BCCJ@C@;:<CA;?=B9BBBBB1AB?BBBE>B<;:?BAA@BB>AABBBB?BBBAAAFC@BBB>A>@CA>:;;?:>=:;5:;>=<8;;;888::5554522,2<6<5;;AAAAA67,//:9:(/(/3//////%/;8:;1965//.::5717969(7252A1808>8<>?=>>>;A:==9755)/.8<499;A>>=@=<8;:-----64777773<A688>>>885;6
@ATNG8:01897:07003
GATGGTAGCAGACGTGACAGAGCGCCAGAAGATCAGGAACTCTAGAAGAATTCAGATTTTTAACACGAGAGTAAACGTAAAAAGAAGGTTTTACAAGACTCACGTTAACAATATTGCAGCAGTACGCACACAATCGAAGCGCAGTAAGGATGGCTAGTGTAACTAGCAAGAATACCACGAAAGCAAGAAAAAGAAGTACGCTATTAACTATTAACGTACCTGTCTCTTCCGAAACGAATGAGTACTATGTAGAGCTCTATACTACCATCGTTCGGTCAGAGTCT
+
:;AB@BBCCCBB@@?BCBBECCBBA?BBC@CCCBBB@B?BBCBBBB?BC@C@?>=99999):;ABBBBCAA::9,9@;;;;;*;D>C5;;:49BD@CBBAAACBA?B=@@?BBD@BBAACCDECCCBBAB@?>ACCC?CCCBDBBB?C@C@?>?BBCCDCC?DDDCCC?CC@????AA??=8?<<9?AAAB3BE?CBBBCDC??7;188>>5;6;?CBB?CC:99AA>A>@@@;@AA>ABBCADBBBBBBBDABA888?A@@ADD=B>>>>5;:4;>=>?@;;;
@ATNG8:01899:07025
GATGGTAGGCGACATACATACGCGCCAGAAGATCAGGAACTCTAGAAGAATTCAGATTTTTAACACGAGAGTAAACGTAAAAAGAAGGTTTTACAAGACTCACGTTAACAATATTGCAGCAGTACGCACACAATCGAAGCGCAGTAAGGATGGCTAGTGTAACTAGCAAGAATACCACGAAAGCAAGAAAAGAAGTACGCTATTAACTATTAACGATACTGTCTCTTCCGAAACGAATGAGTACGATGAGATCTCGTGTGCTACCATCGTTCGGTCAGAGTCT
+
A<AA<?FD@E:<;CBBBFGHICCAA?ADDACCDC;;5;=@@BCBCG@BC?B?CCDDDCCC3C?BBDECCCCCCC>BBBBBBB1BB?D;AAA9ABB>AAAACDDCB?C@CC?BAC@DD@@ACCCCBBCBBBCC@CCBB?BBCBBCBC?C@CBB?BDDCCCCC?CCCCCC?@@>ACC?AA:9929??;::::+:?;@???@<;:?7;700-:690---/.33662527.50222'2..(....579@@==88879//////78<>A:>::33-33(-----5535
@ATNG8:01906:07035
GATGGTAGCACACGAGATCTCATCGTACTCATTGTTTCGGAAGAGACAGGTACGTTAATAGTTAATAGCGTACTTCTTTTTCTTGCTTTCGTGGTATTCTTGCTAGTTACACTAGCCATCCTTACTGCGCTTCGATTGTGTGCGTACTGCTGCAATTATTGTTAACGTGAGTCTTGTACAACCTTCTTTTTACGTTTACTCTCGTGTTAAAATCTGAATTCTTCTAGAGTTCCTGATCTTCTGGTGCGCTACAGTCTCTCTACCATCGTTCGGTCAGAGTCT
+
759@7<?BBDABAC;:5=<:<666<@999?9;666@6>B@@???@?BBB?CB@;;:>86665154;;AB@@@;=9====;)4439::;3;@@B?@@@?CC=<<9BBA?BA@@BA@??:73147;;ABB7776?A=?:998>000/./;;93.22+2+26167280229987:22,2787715/7/7;;;;.9:=AD:A==>>>==<:0688)66;<>;?<AA<@@@@@AA:>:=:;:=>4:8818==>>;;;>>>?;;;>>>A;?;///5//)/;@@@@CA@
@ATNG8:01933:06427
GATGGTAGCACGACACGACGATGTGTACTCATTCGTTTCGGAAGAGACAGGTACGTTAATAGTTAATAGCGTACTTCTTTTTCTTGCTTTCGTGGTATTCTTGCTAGTTACACTAGCCATCCTTACTGCGCTTCGATTGTGTGCGTACTGCTGCAATATTGTTAACGTGAGTCTTGTAAAACCTTCTTTTTACGTTTACTCTCGTGTTAAAAATCTGAATTCTTCTAGAGTTCCTGATCTTCTGGGTGTATCAGCGAGTATCTACCATCGTTCGGTCAGAGTCT
+
8<<C@CCCCA@?<A=ABDA;6:9;FHDCCCBB@BCED>DFBD>BBBCCCC?CDECC?B@BBBD@D?AABBBCBA?=?<===+:?<A900(/00/16664:B<??BABA?BBBBBBDC?BBC?B?@CA=>>@@<@@@@;@@AA??>>>@@@@@@::7:=<8=>:><???AAAAAC=A::::2:<A<@>AAA/?>?@A9@?=??@BA=<6=DDD/A:;;D=D=AA=???>====A>A?@@AA;>>>?8:::<==6///<:::=@@BB<@>>>>;>>;>@>>=D>>=
@ATNG8:01937:06420
GATGGTAGTAGTACACTAGTCATACCAGAAGATCAGGAACTCTAGAAGAATTCAGAATTTTTAACATCAGAGAGTAAACGATAAAAAAGAAGGGTTTTTACAAGACTCACGTTTAACAATATTGCAGCAGTACGCACACAATCGAAGCGCAGTAAGGATGGCTAGTGTAACTAGCAAGGATACCACGAAAGCAAGAAAAAGAAGTACGCTATTAACTATTAACGTACCTGTCTCTTCCGAAACGATGAGTACATAGATATACGTATAGCTACCATCGTTCGGTCAGAGTCT
+
88>@?C@@ABDC;;;665;994444.499.44;:00)/)//7//596;;594////)/999'80865-//66/3/::/6////////#/9(//(3;;;'833,37333;;388)88>>=:9<5::<8@@BCCCAAABAAA>@BBB@BBBBBABA<@9>9939AACDCAB>BC??:838<A>??:=====5===;>>BBB/@@8:88;;;>@B=A=>>==8=5::CCC?BDCBBCC@E?BCB=A@A:::@AAABBBCCCEAABBBAAA>?>::5;;;;C@CF?BBBBBC???
@ATNG8:01939:06417
GATGGTAGCACGAGTCACTCATATCCAGAAGATCAGGAACTCTAGAAGAATTCAGATTTTTAACACGAGAGTAAACGTAAAAAGAAGGTTTTACAAGACTCACGTTAACAATATTGCAGCAGTACGCACACAATCGAAGCGCAGTAAGGATGGCTAGTGTAACTAGCAAGAATACCACGAAAGCAAGAAAAAAGAAGTACGCTATTAACTATTAACGTACCTGTCTCTTCCGAAACGAATGAGTACGATGAGAGAGCTCTCTCTACCATCGTTCGGTCAGAGTCT
+
;59C:CCCBBBDCFBAA@@CCBC>><=B=:=AAABB>B?CCFCGCC@CC@C@BAA@@@@@0@>AAA@A@CBABC;>>;;;;;*;G<B?CDC;CCC@BBDCCCCBDAC@CD@DCC?CBCCBBBCFCBCBBCCCAB@AA?BBCBBBA@;@=A;;5;AA@ABCB?BDD???=??9==<299>=@8;;78777777$8<8>848B9A@>9;977<A6?;;;ADC@BA<AA=C?B=ADD>CBB?B???BBBB>>??CBABB@>>>@?;;;@=@@@=A>AB?@ABBBBAAA
@ATNG8:01943:06434
GATGGTAGCTCGCTGATGATATCTCCAGAAGATCAGGAACTCTAGAAGAATTCAGATTTTTAACACGAGAGTAAACGTAAAAAGAAGGTTTTACAAGACTCACGTTAACAATATTGCAGCAGTACGCACACAATCGAAGCGCAGTAAGGATGGCTAGTGTAACTAGCAAGAATACCACGAAAGCAAGAAAAAGAAGTACGCTATTAACTATTAACGTACCTGTCTCTTCCGAAACGAATGAGTACGTGTGACGTACGTGAGCTACCATCGTTCGGTCAGAGTCT
+
@::<9=BBBC>CBDCBBCCCDBBCCBCBC@BCCBBB@C@BCBBCCC?BC?CABBAAACDC3C?BBBABBAA:::5:AADIED2GE?C5;;;.;CE@DCDCCCCCC?B?BC?CCB?ABBBCCCCCEECBBBCC?CCBC?BBBBBBBB?B?CAA?ACCCBAAC?CAAACC?CC??>?@BBAAA;???<@AAAB3BD@BA@ACDDA=:>:==@@<?<@ACCC@CCCBBAA<?=?CD>CDD@BBABCCECBBAABBBCDBBBBAABBBC?CBBBC>B@>BBBBBBB@@
@ATNG8:01943:06445
GATGGTAGACATATCGTACTCTCTGTACTCATTCGTTTCGGAAGAGACAGGTACGTTAATAGTTAATAGCGTACTTCTTTTTCTTGCTTTCGTGGTATTCTTGCTAGTTACACTAGCCATCCTTACTGCGCTTCGATTGTGTGCGTACTGCTGCAATATTGTTAACGTGAGTCTTGTAAAACCTTCTTTTTACGTTTACTCTCGTGTTAAAAATCTGAATTCTTCTAGAGTTCCTGATCTTCTGGCGCGTATGTATGTCGCCTACCATCGTTCGGTCAGAGTCT
+
A@AC@BBBDCBBBCBBBDCDDCCCCCCBBCBB@BCBC>BC?C@DCBBBBC@BA?@??C?CCBB>@>ABBBCBBBB@AAAAB1??<D???8?@@@?C@@=AB>999CBC?CCBB?==@7<<@;A;=>>;;=>>=B>>><@AA>>>A==>@@C@>>>:=>@=BB<?<?@AAAAAAB8==?DD;D;><>?@@?/>=:::1;==888>=>>8====.=@BBE;?;??=B>>>::;<@=AB@@@A:>=>;>===>>>@@@>>=B??7;:A:><===:=A=AAAAAA@??
@ATNG8:01945:06438
GATGGTAGCATCATGCATATCTCACCAGAAGATCAGGAACTCTAGAAGAATTCAGATTTTTAACACGAGAGTAAACGTAAAAAGAAGGTTTTACAAGACTCACGTTAACAATATTGCAGCAGTACGCACACAATCGAAGCGCAGTAAGGATGGCTAGTGTAACTAGCAAGAATACCACGAAAGCAAGAAAAAGAAGTACGCTATTAACTATTAACGTACCTGTCTCTTCCGAAACGAATGAGTACTGCGTCTCAGACGCTCGTCCTACCATCGTTCGGTCAGAGTCT
+
<A:99;@BBBBDBBBBDCCCBBBFE@BCD@DCDCBB?B?BDCBBBB@BA?B??<>9:999$76AABBBABB??=5>=;;;;<);@>@5::9&5?<;=BBBFCCFC@C?CD@BBC?BBBBBDCCCBBCCCDCB?BBDD?BBCCBBAB?BAC@@?@CBBBACC@CCCBAB?BD@CBB<??CED>B>>9=????2@B@CBBBCCBBB?B?>>@@:=:=>BCC@BBBAABB>A=AAA;BBB@CBCCCCCCBABBBBCCCCBBBBBBDCAACA?DCCCC>A@?BBBBBBA@@
@ATNG8:01950:06424
GATTAGTGTGTCTCTGAGAGTAGTACTCATTCGTTTCGGAAGAGACAGGTACGTTAATAGTTAATAGCGTACTTCTTTTTCTTGCTTTCGTGGTATTCTTGCTAGTTACACTAGCCATCCTTACTGCGCTTCGATTGTGTGCGTACTGCTGCAATATTGTTAACGTGAGTCTTGTAAAACCTTCTTTTTACGTTTACTCTCGTGTTAAAAATCTGAATTCTTCTAGAGTTCCTGATCTTCTGGTATGACTAGTGTACTTCTACCATCGTTCGGTCAGAGTCT
+
9557;>CCDDCC@@;=;CBCECCCDGCCBA>A?@@;@E@G@DCBCBCC@CDCCCAC@:;;C@C@CCAAABBAB=>==99(9949=?A6@=;;7:CCAED?AADDCE@CEECBBBEACDD?C@CDBBBCBC@CCCC?CCCCCCCCCBBBAAA9:7;AA=@C5<6;A@AABBBB@B@@@@8@?D>@AAAA,@@BCC>CBBCCCC;;;5::::':>=9929;>?=?@@A@?@<@?BCCCCC@A@A<AAA@CB@BA@@@A@@=@AAA?A0000;00-0?>@BBB;;
@ATNG8:01950:06433
GATGGTAGCGCGACGAGCGTAGACCCAGAAGATCAGGAACTCTAGAAGAATTCAGATTTTTAACACGAGAGTAAACGTAAATAGAAGGTTTTACAAGACTCACGTTAACAATATTGCAGCAGTACGCACACAATCGAAGCGCAGTAAGGATGGCTAGTGTAACTAGCAAGAATACCATGAAAGCAAGAAAAAGAAGTACGCTATTAACTATTAACGTACCTGTCTCTTCCGAAACGAATGAGTACTATGTAGAGCTCTATACTACCATCGTTCGGTCAGAGTCT
+
::??<;;@;;<<<?CCABABCC99:.9:;55;9@@<:C:ACCAA@C@BB@A?BB???DED3C>AABBCDAA:99,9:;;;0599:49.555&55;5<>@@@A<AA<@=@B7;:B696?A=@CCBBBCBBCBB?BCAA?ACCBBB::9;ADBB?BBCBBBBB?BBBBBB@BD@AAA@BBBBB>BBB?@A@A@2AC?BBB>>BA>?8<5;;>?;?<>>BBB@CCCBBBA>A>ABB<BDC?AABCDBA@@@>899@AAAAAAAAAD;:5:>778:8807<@@AB@78
@ATNG8:01958:06412
GATGGTAGGACGAGCGTCTGAGAGGTACTCATTCGTTTCGGAAGAGACAGGTACGTTTAATAGTTAATAGCGTAACTTCTTTTTCTTTGCTTTCGTGGTATTCTTGCTAGTTACACTAGCCATCCTTACTGCGCTTCGATTGTGTGCGTACTGCTGCAATATTGTTAACGTGAGTCTTGTAAAAACCTTCTTTTTACGTTTACTCTCGTGTTAAAAATCTGAATTCTTCTAGAGTTCCTGATCTTCTGGGCAGACTCTCACACGCTACCATCGTTCGGTCAGAGTCT
+
888:<?@B?BD@@A;99@>D@??B=>999?9919:?C<BB>@8;;;;;==9=B@CBB:A=@B@B6;7:??;<;;6;=89;;;;+;>?7;<;@6<<;94955.5<49;;;;B@@AB@;::A=@>@>@5;;;;@@A@=@@>>8?=?999@@<<<<@<B??;@@?>BC?C;?@A@@@@AA;@999::(:;A9@ABBB199@@@)99=99;;955.5555$599<=:=?CD=900000<8<8==A>??699@B:@:99@@@ACBBB999B@@<@@@@D@DC?AABB@@@:;
@ATNG8:01961:06433
GATGGTAGGCGTGTGAGAGTCTGCCCAGAAGATCAGGAACTCTAGAAGAATTCAGATTTTAACACGAGAGTAAACGTAAAAGAAGGTTTTACAAGACTCACGTTAACAATATTGCAGCAGTACGCACACAATCGAAGCGCAGTAAGGATGGCTAGTGTAACTAGCAAGAATACCACGAAAGCAAGAAAAAGAAGTACGCTATTAACTATTAACGTACCTGTCTCTTCCGAAACGAATGAGTACGATGAGATCTCGTGTGCTACCATCGTTCGGTCAGAGTCT
+
A<@@>=@@:00////:==AABA;;;/5@@=;;;CAA=B=BCDCDBB=AA6;5;CD;;;;.:=?::9ACABAA@9=9:9==5<@;@2999(7383788:<=BCB?C?BB?===:==>>AA@@@A?@??@@@:==??5;;;;:>88173:=A?C???>AAB>AADEBC?BB@AAA?AA99:+99817?>??3AB?>?>AAA:9:+/*/;:;9B=BBB>><>>??;;;:=:==D7?995:??A::9CBBBBBAA>@A??@>?>???=A;@@E?BB?;<>///6;9
@ATNG8:01964:06445
GATGGTAGTATATCGCGTCGCTATCCAGAAGATCAGGAACTCTAGAAGAATTCAGATTTTTAACACGAGACGTAAACGTAAAAAGAAGGTTTTACAAGACTCACGTTAACAATATTGCAGCAGTACGCACACAATCGAAGCGCAGTAAGGATGGCTAGTGTAACTAGCAAGAATACCACGAAAGCAAGAAAAAAGAAGTACGCTATTAACTATTAACGTACCTGTCTCTTCCGAAACGAATGAGTACTACTCTCAGAGACACACTACCATCGTTGGTCAGAGTCT
+
999A@AACBB;55;::<<<BBCCBB@BBB@BCCBBB8;9;AEDCBB;;;4;4;;:99499$438:::;;---666/--/7;;9)::+404==.::<23/88/////(3133,38818888;=;;;ABBBCCCC@CBBB@CCCB@@?A=A?C;;8<A@@@ACB7:8AAAB>?>;>77/77777.3;78778899%9><?B@B@B@@?=A;@>AA:=:=@BAA?;::?A?@<@=@@?9?::49A@@???A@@ABABA@AA?A@@AA@<A9666//)/(.3799=555
@ATNG8:01966:06416
GATGGTAGCGAGCGAGTGTGTATACCAGAAGATCAGGAACTCTAGAAGAATTCAGATTTTTAACACGAGAGTAAACGTAAAAAGAAGGTTTTACAAGACTCACGTTAACAATATTGCAGCAGTACGCACACAATCGAAGCGCAGTAAGGATGGCTAGTGTAACTAGCAAGAATACCACGAAAGCAAGAAAAAAGAAGTACGCTATTAACTATTAACGTACCTGTCTCTTCCGAAACGAATGAGTACTATGTAGAGCTCTATACTACCATCGTTCGGTCAGAGTCT
+
CCCC?ABCBBB@;;<<==CDDBBCB@BCC@BBBB@@>A?BBCCBB=@CB?B>>>;55555$549;>?BACBBBC=BA<;;;;*;;59@EED7CCD@CCBCB@@00-08;>:>@B866>BBBCCCCBBBBBBB?BBBD@BBCCDCBB@CAC:;;;DDCCCCD@;<;CCC@BE@BBC?AAAAD=@==9000000%0>;00/===@AB>@;;=@@4:49=@@@=@@@@@?B?BADEE>D??=?BBABBBBBBCCCBAABB???A99:CC@>>?>A<?;:>>@:99@@@
@ATNG8:01967:06422
GATGGTAGGACGAGCGTCTGAGAGGTACTCATTCGTTTCGGAAGAGACAGGTACGTTAATAGTTAATAGCGTACTTCTTTTTCTTGCTTTCGTGGTATTCTTGCTAGTTACACTAGCCATCCTTACTGCGCTTCGATTGTGTGCGTACTGCTGCAATATTGTTAACGTGAGTCTTGTAAAACCTTCTTTTTACGTTTACTCTCGTGTTAAAAATCTGAATTCTTCTAGAGTTCCTGATCTTCTGGTGTCTGATCTGTATCACTACCATCGTTCGGTCAGAGTCT
+
<8>A?BCD@C@@A@@@CDGCC@BA?BABBCBB@BCDD>CC@D?BBCCBBB?CCBCC@CADCBB@D@ECECBCCCC@@A@@@0@@=AACB=CCDC@CCDAGC?BBBDDC@CCDDDDDD?BBC?C@ECCCA@@C@CDDD>ABBBCBBBCDDBBACCC@DBB>BD?C?BCCBBBCCCACCCCC;C@C?BBBB@0@BBBC>BBFCCCCBAA5;;;;*;AABB?B?BE@CCCCCBB@B@BBCB@A>ACC@CCCAAACCBBBCCCCAA@DD@AAACD?BA?CCCCBBBAA
@ATNG8:01969:06448
GATGGTAGTACATGATAGACGACACCAGAAGATCAGGAACTCTAGAAGAATTCAGATTTTTAACACGAGAGTAAACGTAAAAAGAAGGTTTTACAAGACTCACGTTAACAATATTGCAGCAGTACGCACACAATCGAAGCGCAGTAAGGATGGCTAGTGTAACTAGCAAGAATACCACGAAAGCAAGAAAAAGAAGTACGCTATTAACTATTAACGTACCTGTCTCTTCCGAAACGAATGAGTACAGAGAGTACGATATGTCTACCATCGTTCGGTCAGAGTCT
+
:<AC?ABBDBBBCDCCCBCCBBAAA>BBB>BBCBAA@BABCCFDCD@BA>A>@>944444$585;6=BACCCBC>CCCCDDD3DG?A8:::6;AB>BBBBBAABC@BACD@CCC@CCAAABBBCCBBBBBBB?DEDD?BAABBBBC@C@C998:BBBBBBEACDBBBB?CC@CAA>ABGCC=AA@=@@BBB3BC?BBCCBBBBB@B?BBCC>A>??AA@?BBBBCBB?D@CCE?BBB@BACCCCCCCAAACBBBBBBB@@BBBBB>@@ACC?BA?BCCAAACAA
@ATNG8:01971:06409
GATGGTAGACATATCGTACTCTCTGTACTCATTCGTTTCGGAAGAGACAGGTACGTTAATAGTTAATAGCGTACTTACTTTTTCTTGCTTTTCGTGGTATTCTTGCTAGTTACACTAGCCATCCTTACTGCGCTTCGATTGTGTGCGTACTGCTGCAATATTGTTAACGTGAGTCTTGTAAAACCTTCTTTTTACGTTTAACTCTCGTGTTAAAAATCTGAATTCTTCTAGAGTTCCTGATCTTCTGGGCTGCGCTGATATGCGCTACCATCGTTCGGTCAGTAGTCT
+
<@@B>A@CBB@@;9;B@@?>?><A><955<95.55==6>>:>:>>00///17778828-444<8;8=A>>;00//(//6:;;+:9(33333&38//(//94//*3;;;BB@BCCA==@@<@=>:=>@======>;>BBB:>=@@>>>@@BA?>>>@?6;;=:=A=C8;;C??>>>@<AAAAA5@=@:>>@@@/??===6=;>>?;;;=881/;::*9/--6)-)/<055=<><@;>:@@A;:;<::;>16-----77:::G?>>>>??;>>@@A=B@9666-,,27,)
@ATNG8:01973:06400
GATGGTAGTATCTGTCTACGAGAGCCAGAAGATCAGGAACTCTAGAAGAATTCAGATTTTTAACACGAGAGTAAACGTAAAAAGAAGGTTTTACAAGACTCACGTTAACAATATTGCAGCAGTACGCACACAATCGAAGCGCAGTAAGGATGGCTAGTGTAACTAGCAAGAATACCACGAAAGCAAGAAAAAGAAGTACGCTATTAACTATTAACGTACCTGTCTCTTCCGAAACGAATGAGTACTGTATCTATGTGTGCGCTACCATCGTTCGGTCAGAGTCT
+
<<<A?BCCBAA44555555;97///)///2/5445>8>9;;;00/;>@@=@:?=>99999(:1987;88>;337)734::::)9939.555&5<<99@???@669@D?BB?;;:=AB;;;BCBAAADCCCDC?C@@@;A@@@CCBB?B?C;;:;BBACDBB?BBB@??>AA>AAA<@@@BB=AAA<??ABB2BF?BBBBBBBB?=@7;;>>5;5;=<<;?BB@@@EE@D>BBB>???????BAAC:9:?BCCCBBBBCCCCBBBB>>>>>C?@>;988:975??
@ATNG8:01974:06447
GATGGTAGCGCGACGAGCGTAGACCCAGAAGATCAGGAACTCTAGAAGAATTCAGATTTTTAACACGAGAGTAAACGTAAAAAGAAGGTTTTACAAGACTCACGTTAACAATATTGCAGCAGTACGCACACAATCGAAGCGCAGTAAGGATGGCTAGTGTAACTAGCAAGAATACCACGAAAGCAAGAAAAAGAAGTACGCTATTAACTATTAACGTACCTGTCTCTTCCGAAACGAATGAGTACTGCGTCTCACTCTCGCCTACCATCGTTCGGTCAGAGTCT
+
@@CC?CDBBBBBCCCCCCCCCCBBB>BCEABBBCBB?B?BBDCCCA>CC@C=ABABBCCC3C?CCCACCCD>==7;>9::::*:B>D=AAA9ACFAECCBBBBCC@B?BB?BCD?BACCCBCECBCCCBBBB?CDCC?BABBBAAB>C@CBB@BBBCCCCC?AAAAAA?BB?989>A@AAD=AAA>ABBBB3BD?C?>>CDA@>;@:AAAA9=:=BCCBAAAABA??=?=?CG>CCC?AACDCAABBBBBBBC@??BBBCB?BBB?BBBBC?BB>BCDEBAAA@
@ATNG8:01929:06484
GATGGTAGTATATCGCGTCGCTATCCAGAAGATCAGGAACTCTAGAAGAATTCAGATTTTTAACACGAGAGTAAACGTAAAAAGAAGGTTTTACAAGACTCACGTTAACAATATTGCAGCAGTACGCACACAATCGTAGCGCAGTAAGGATGGCTAGTGTAACTAGCAAGAATACCACGAAAGCAAGAAAAAGAAGTACGCTATTAACTATTAACGTACCTGTCTCTTCCGAAACGAATGAGTACTGTATCTATGTGTGCGCTACCATCGTTCGGTCAGAGTCT
+
::@B@CBBBABBCCCBABBCCCCBCACCC?CCBABC@C?ABCCCCC@CC@C@BAAABEGG2D@BBCBBBDDCCC<@@?@@@@0@G@C6;;;.;BB>BBCCCCBAA=B?BB?BBB?BBCCDEDDBBBCCDCBC?BBBCA@@@ABBCC@C@CBB?BCECCCBB?BDBBAC?CD@988;><>?>6@9939AAAA3AB=@888BBAAA8;6;==<1806=CBB?BDAAACC?B@BA@;@::8:AACECDBBBBBCAAABBDCDAAABBC?C@@@C?B?;>>>@?@=>>
@ATNG8:01932:06474
GATGGTAGCACGAGTCACTCATATCCAGAAGATCAGGAACTCTAGAAGAATTCAGATTTTTAACACGAGAGTAAACGTAAAAAGAAGGTTTTACAAGACTCACGTTAACAATATTGCAGCAGTACGCACACAATCGAAGCGCAGTAAGGATGGCTAGTGTAACTAGCAAGAATACCACGAAAGCAAGAAAAAGAAGTACGCTATTAACTATTAACGTACCTGTCTCTTCCGAAACGAATGAGTACCTCTCAGACGCTCGTCCTACCATCGTTCGGTCAGAGTCT
+
44<B:BDCABCACCCCCCDDDBBCD?@@@>ABCCBB@C?CCCAAAH@EJ?C?BB@A@BBB0B=@@?AABB?89:/:=;;;;;$9:8>.555&5::5<A<BGFDDD@C@BB?BBB@BB@ABBBBICCBFDBCB@BCBB@CCCBCCBB@C@C::;;CCCCCDB?CCCBCC@BB?BBB@BBBBB=A??:?@@@@2@B?BBBBCA@@?=A;@@AA<@<>>ABB@CCC???C?B?CCD>BBB>AACBBBC@B>>>CCBBBB>>>@@=@@@;?888B?BC?CCCCCCAAB
@ATNG8:01935:06475
GATGGTAGTGTCAGTGCGCGTCGTCCAGAAGATCAGGAACTCTAGAAGAATTCAGATTTTTAACACGAGAGTAAACGTAAAAAGAAGGTTTTACAAGACTCACGTTAACAATATTGCAGCAGTACGCACACAATCGAAGCGCAGTAAGGATGGCTAGTGTAACTAGCAAGAATACCACGAAGCAAGAAAAAGAAGTACGCTATTAACTATTAACGTACCTGTCTCTTCCGAAACGAATGAGTACTGTATCTATGTGTGCGCTACCATCGTTCGGTCAGAGTCT
+
;:<@<@995<=AAB=?>>@966;9:7=95.5955596;166@<<<>665:>:>>===<??):-349998?:;;;38794444$4<<B2555&5994;<><<:<54.47::5<:>5:?999C?A;@@>>>@A@@C999<??@BA@AB>C?BBA<??>>@>;>:84449;.376@@=48;77/3::49==>>.=>;><>>?9<;<6=7=99;;A555:?>:?>;;@>=8;7477*37757338=;;;<@<<<<<8888=8885966255577325.577==>??=
@ATNG8:01935:06484
GATGGTAGTGATACAGATCAGACACCAGAAGATCAGGAACTCTAGAAGAATTCAGACTTTTAACACGAGAGTAAACGTAAAAAGAAGGTTTTACAAGACTCACGTTAACAATATTGCAGCAGTACGCACACAATCGAAGCGCAGTAAGGATGGCTAGTGTAACTAGCAAGAATACCACGAAAGCAAGAAAAAGAAGTACGCTATTAACTATTAACGTACCTGTCTCTTCCGAAACGAATGAGTACGATGAGAGAGCTCTCTCTACCATCGTTTGGTCAGAGTCT
+
AABA?@@555:<::;<<<>>>AB>B?@BB?BBBB;;059=@<A@?B?A@8;8A<<<<===1A7BBBBBBB?::>688?BBA?.78176:=>1>BA?BBBCBBA??=@?BB@B>>:>=@ACCCCCCCDECCCC@B@@@?A;;:BBBB@C@C@@?ACCCBCCB>BCCCBB@AA=ABA>AA@@@<AAB@BBCAA/CC?A@AABBAA@?B?B@@@;>:>BEDF@@@@ABBB@CACCC=B;:8:::BCEBBB???DBBABBAAAAAAAEF@D>>>BB=A?BBBBAAAAA
@ATNG8:01936:06480
GATGGAGAGTACAGTGTAGTAGACCAGAAGATCAGGAACTCTAGAAGAATTCAGATTTTTAACACGAGAGTAAACGTAAAAAGAAGGTTTTACAAGACTCACGTTAACAATATTGCAGCAGTACGCACACAATCGAAGCGCAGTAAGGATGGCTAGTGTAACTAGCAAGAATACCACGAAAGCAAGAAAAAAGAAGTACGCTATTAACTATTAACGTACCTGTCTCTTCCGAAACGAATGAGTACTATAGACTATCTGAGACTACCATCGTTCGGTCAGAGTCT
+
BCAB?CCCCCCCCCAAADCCCECC=BCC@CCCCBB?B@CCBBBBC@DC?C?BBBBBBBB3B>AABCCDCCCCB9AABCEED2CC@J@BBB<BBCACCCBCAB:98;@BD@CBB@BCBBBCCCCCBCCBBAC@DCDD<@@BBBBBB>B@BAB?ACCCCCAA?BCCCCC?BB@989=@@??>8=>>;::9999%9@;@99:CBCBC8?:>AFB7;7;CBBB@CBAAA??9?<@@@:ABB@BBCCCCCBBBCCBBA@@BBBBBBBABC?DBBAA>AA@BCBCBB787
@ATNG8:01938:06474
GATGGTAGATACTCGCTGATACACCCAGAAGATCAGGAACTCTAGAAGAATTCAGATTTTTAACACGAGAGTAAACGTAAAAAGAAGGTTTTACAAGACTCACGTTAACAATATTGCAGCAGTACGCACACAATCGAAGCGCAGTAAGGATGGCTAGTGTAACTAGCAAGAATACCACGAAAGCAAGAAAAAAGTAGTACGCTATTAACTATTAAACGTACCTGTCTCTTCCGAAACGAATGTGTACACGTCGTCGTGTCGTGCTACCATCGTTCGGTCAGAGTCT
+
5<==@CCCABBDBCBBBCBCBCBCE>BBB>?@@A;;7:>BBCDCCC?CC?B?CCC>>>>>.>>ADBBBCA???A;??@BAAA1@@=@:>>?7ACCADCICBBCEG@B?@@=A@@>@CCC@AABBCDCCCCDCGFCCC?AAAABBAA>B@CBB@BCCCCAAAACCBBBA>>>9???:??@AA;><<<99::::%:?>@?>>B@@@A=A<?=<<188)8=BAAAFE:99CD@B?BBB=BA@<@BBBBBCBBBBBBCCCBA:99AAAABB?BBBBBAAA>AAAA??>BA
@ATNG8:01940:06452
GATGGTAGTATATCTCGTCGCTATCCAGAAGATCAGGAACTCTAGAAGAATTCAGATTTTTAACACGAGAGTAAACGTAAAAAGAAGGTTTTACAAGACTCACGTTAACAATATTGCAGCAGTACGCACACAATCGAAGCGCAGTAAGGATGGCTAGTGTAACTAGCAAGAATACCACGAAAGCAAGAAAAAGAAGTACGCTATTAACTATTAACGTACCTGTCCCTTCCGAAACGAATGAGTACTGTATCTATGTGTGCGCTACCATCGTTCGGTCAGAGTCT
+
@:?F?BBDABBDCCCCCBCCCHCCD@DFC?A@BBAB>B@CCCCBBB@CC@CACBB:;;;;*;?CDECCBAA:99,7;=@AAA5AD@D6;;;6;BCACBCCFDB@@=?=@A?BBB?BCBBBCCDCBBCCCDCC?CBBB?BBBBAAAB>C@BBB@CCCCCAAA?BBBCCC@BB?::::??@BA=B??=@FDDC2BB@CAABB?A;;7;;==AA7;7;?CCB@CCCBC?C>A>ACC?DCC@BBBBBBBBBABBBCBBBBBBB???BBB?BCCCC?BB?BBBCBBBBB
@ATNG8:01944:06473
GATGGTAGCGCATATCAGCGCAGCCCAGAAGATCAGGAACTCTAGAAGAATTCAGATTTTTAACACGAGAGTAAACGTAAAAAGAAGGTTTTACAAGACTCACGTTAACAATATTGCAGCAGTACGCACACAATCGAAGCGCAGTAAGGATGGCTAGTGTAACTAGCAAGAATACCACGAAAGCAAGAAAAAGAAGTACGCTATTAACTATTAACGTACCTGTCTCTTCCGAAACGAATGAGTACGTGTGCGACGTGTCTCCTACCATCGTTCGGTCAGAGTCT
+
944:5:@?9:9>;;;;>@@9=::9909995;;;;::1645===DAA;@@+0*/0/9?@@@1B<ABDBBBCDECC<BB;;;;;*;B@D5;;;6;BC@CCCCBBB@@<@?@@=@BB?BBBCBCBBBCCFBBBDC@CCCD@CCBCCBBB?C?B<<9;DCCBB@B?@@CBBC?@@=@CD@BABBC>BAA>:::99(9?:@BBBBBBA@0000>>@,000>BBA>BB;;;CC@C@CBB>CCD@BBCAAAABA???AB???BBB999?998=@?>?A6;;=@BBBCCCA@
@ATNG8:01954:06451
GATGGTAGCACGACACGACGATGTGTACTCATTCGTTTCGGAAGAGACAGGTACGTTAATAGTTAATAGCGTACTTCTTTTTCTTGCTTTCGTGGTATTCTTGCTAGTTACACTAGCCATCCTTACTGCGCTTCGATTGTGTGCGTACTGCTGCAATATTGTTAACGTGAGTCTTGTAAAACCTTCTTTTTACGTTTACTCTCGTGTTAAAAATCTGAATTCTTCTAGAGTTCCTGATCTTCTGGTAGAGCGTGCATATATCTACCATCGTTCGGTCAGAGTCT
+
A@@C@CCCCB>===>BBD@666==@ABBBCBB@BGHH>BCFI@BCBCCCD@CCCCB@C@CCCC@B?BBBBBCBAA8A====+CB<B973,3@?>=AAA@BB=@@BDBB?AABBBBBB>BBB>B@@??>>>>=<@@AA;???A@???@ABBA>>>@=>>=<AA<A<AAAA@AAAA<@??@@5?=A7;;BBB/AA???8?;;;;?@====DDDD/@===B=B=AA<AAD???@<@<@ABB>>7;;A=BAA????@@AA@@>>>@@@@=A>>>A9<<9=@CCCCBBB
@ATNG8:01954:06497
GATGGTAGGCACTGCGCACACATCCCAGAAGATCAGGAACTCTAGAAGAATTCAGATTTTTAACACGAGAGTAAACGTAAAAAGAAGGTTTTACAAGACTCACGTTAACAATATTGCAGCAGTACGCACACAATCGAAGCGCAGTAAGGATGGCTAGTGTAACTAGCAAGAATACCACGAAAGCAAGAAAAAGAAGTACGCTATTAACTATTAACGTACCTGTCTCTTCCGAAACGAATGAGTACTACTCTCAGAGACACACTACCATCGTTCGGTCAGAGTCT
+
>>CC@CB@9>556;:::B@@@C>>D7CBB?CBCC;;;=?CCCCCCDADF@B?ABA>????,?<@BAAACBB@@?69:;;999'9C<?;@@@7@BB>BCCCCCBBB@BACB@BCC@CCABBCCCCCCFCDCBB@BBBC?B@@?CBBB@C@B@A?@CCCCDDB?BCCCDD?BB?AAA?DA9::,7;;8<<=??1?D?BABABA@A@<A:>=??5;7;>BCF@DDCDB@?;?=@>A=@AA>999@@@AABCCCBBBCCBBBBB=;;;>:>>A==3889=;;;;A988
@ATNG8:01958:06472
GATGGTAGGCGACATACATACGCGCCAGAAGATCAGGAACTCTAGAAGAATTCAGATTTTTAACACGAGAGTTAAACGTAAAAAGAATGGTTTTACAAGTACTCACGTTTAACATTATTGCAGCAGTACGCACACAATCGAAGCGCAGTAAGGATGGCTAGTGTAACTAGCAAGAATACCACGAAAGCAAGAAAAAAGAAGTTACACTAATTAACTATTAACGTACCTGTCTCTTCCGAAACGAATGAGTACGATGAGAGAGCTCTCTCTACCATCGTTCGGTCAGAGTCT
+
787@<;CB?CB@<A996CCCACBBC=@@B?BA@000+0)/6888//)/8393:;666@@@+>165;5557//)//)////777'9<,//:===/999,///:99:<444)439:>;>>:>=;:?A=<<<=<;;@?;>BBBB@CCCBBBBB@C@C;;9;BBBC;;:?;?;DBC?BB>@@B7955==3<33,//////$/90//(/-5-//(/3838:786=7=888@=@?A?>:;=B9@BC<=4/*/78//.33359558;8=9<<<???>>><@>>>A;>>;>;;767///
@ATNG8:01966:06498
GATGGTAGCACGACACGACGATGTGTACTCATTCGTTTCGGAAGAGACAGGTACGTTAATAGTTAATAGCGTACTTCTTTTTCTTGCTTTCGTTGGTATTCTTGCTAGTTACACTAGCCATCCTTACTGCGCTTCGATTGTGTGCGTACTGCTGCAATATTGTTAACGTGAGTCTTGTAAAACCTTCTTTTTACGTTTACTCTCGTGTTAAAAATCTGAATTCTTCTAGAGTTCCTGATCTTCTGGTCTACTACACTGTACTCTACCATCGTTCGGTCAGAGTCT
+
<:@A<>BBB;66<<=;;;<66655@A@>@A@A<A@AC?CCACBCBBBBGD@CBB@@=@=AABB@C@BAAA@::44-3:;;;+;?8A@@=5=00)0:=:;:>@;@@@@@@:??@ABBBB?BBA?A>>=9::;==;??BB8;<>>???>>>B??<;;@<:;;8=<;?;>@>>888@B7;;>CB5A7;7;?AAA/@@@@A9@A@@@A>===4::::*:==<?;?;?A=AAAB>>><@=@BB?>>:><<8=>>??>>>>=??AAB@?;<=6;///:69=7==@??>=::
@ATNG8:01974:06465
GATGGTAGTGTCATATGAGAGTGTGTACTCATTCGTTTCGGAAGAGACAGGTACTTTAATAGTTAATAGCGTACTTCTTTTTCTTGCTTTCGTGGTATTCTTGCTAGTTACACTAGCCATCCTTACTGCGCTTCGATTGTGTGCGTACTGCTGCAATATTGTTAACGTGAGTCTTGTAAAACCTTCTTTTTACGTTTACTCTCGTGTTAAAAATCTGAATTCTTCTAGAGTTCCTGATCTTCTGGCTCTCGTAGACAGATACTACCATCGTTCGGTCAGAGTCT
+
95<<:>CCCDCCBBBBDDDEBBBDDCCBBC@@?@CDG=BB?B@BBCCCCC@CCCCE>C@CCCD@DACEECCBCDEABBBCB5BC@CCCC=CBCC?CCC@BB?@@ABBB@BBBBCBBB>BBB=@=@BBBB????CBBA<@@C<??=?AAA@@>??A=>>>=AA<@<@AAAAAADD<A====5==D<@@@@@/>?9990::;678@>@@<@@@@/@>>>F=@<>><>A>>>??;?:?@AA@@8==D=DA?=>>A>@>A>>@>@A>=<9=>>>?;==:>AABBD?>?
@ATNG8:01930:06511
GATGGTAGCTCTGCTCTGACTCTCGTACTCATTCGTTTCGGAAGAGACAGGTACGTTAATAGTTAATAGCGTACTTCTTTTTCTTGCTTTCGTGGTATTCTTGCTAGTTACACTAGCCATCCTTACTGCGCTTCGATTGTGTGCGTACTGCTGCAATATTGTTAACGTGAGTCTTGTAAAACCTTCTTTTTACGTTTACTCTCGTGTTAAAAATCTGAATTCTTCTAGAGTTCCTGATCTTCTGGTGTCTGATCTGTATCACTACCATCGTTCGGTCAGAGTCT
+
@<BC?BBBCBB@@@BBBBBBBAABDCBBBDBA>@@@A<AB?B@BBCCCCB@BCBCCAC@CCCC@CBCBCBGCBBC@CCCCC2;;7:ABB;BCBB>BCB=BB=@ACCCCBFDDDBBCD?CBC@C?CCCCCCBB<AB@@>ABCCCBBBB@@@B@AADADFD@BB?A?AA@@;;;BC?BCCCC<CAF@CDEEI5EAAAC>BAAABBBAAA?BBBC0BAAAA?@>BD@DCBBBDD?A?AEDBCC@BBB?AABCBCCCCCCCCCDDCCBB@BBA@@=@@;@AAABBB::
@ATNG8:01933:06506
GATGGTAGACATATCGTACTCTCTGTACTCATTCGTTTCGGAAGAGACAGGTACGTTAATAGTTAATAGCGTACTTCTTTTTCTTGCTTTCGTTGGTATTCTTGCTAGTTACACTAGCCATCCTTACTGCGCTTCGATTGTGTGCGTACTGCTGCAATATTGTTAACGTGAGTCTTGTAAAACCTTCTTTTTACGTTTACTCTCGTGTTAAAAATCTGAATTCTTCTAGAGTTCCTGATCTTCTGGGCTACGCTGATATGCGCTACCATTCGCTTCGGTCAGAGTCTA
+
95?C:>A??666>BCCCCCCCCEFCCBBBCCC=:59>5993:5::<<<<C7;;;33-3288897;7<A==8>:33.39<<<+436;9892;::0:,0/:67::<@A<???BBAA@@@B=@:;7;5;;=886;;6;<9;7;<887<787686=77771725-22-5.76655./.3.33399.;49499:::.<<AAD7;;A=;;;:;=7<=@?/>:98;5:58937///9;=6@;?@==8;76;;>4;///54665/..78535974--(----2550566644----
@ATNG8:01933:06522
GATGGTAGCGCGATGAGCGTAGACCCAGGAAGATCAGGAACTCTAGAAGAATTCAGATTTTTAACACGTAGAGTAAACGTAAAAAGAAGGTTTTACAAGACTCACGTTAACAATATTGCAGCAGTACGCACACAATCGAAGCGCAGTAAGGATGGCTAGTGTAACTATGCAAGTAATACCACGAAAGCAAGAAAAAAAGAAGTACGCTATTAACTATTAACGTACCTGTCTCTTCCGATACGAATGAGTACGATGAGAGAGCTCTCTCTACCATCGTTCGGTCAGAGT
+
::885:8899944599;;;=9<///)//)/)//55:<7=.444444:644.4.48888;89)97;<;555:;;;;<5;494<<<)99983888+844.44444::<<1616<6<<<7<;665>>>>;;;;;<<@49>55.59:55544.5499;7;<:;:7-,(,,,,,8:4///6<<;6::9880833-3777777"39388:=<;:<=68633394:6439CB:AAB999A>A::;CCBBB?;;;@@@@@?::;AAAC@@@A@@@;::@<:.,,,),,(***59:5
@ATNG8:01937:06501
GATGGTAGCACGACACGACGATGTGTACTCATTCGTTTCGGAAGAGACAGGTACGTTAATAGTTAATAGCGTACTTCTTTTTCTTGCTTTCGTTGGTATTCTTGCTAGTTACACTAGCCATCCTTACTGCGCTTCGATTGTGTGCGTACTGCTGCAATATTGTTAACGTGAGTCTTGTAAAACCTTCTTTTTACGTTTACTCTCGTGTTAAAAATCTGAATTCGTCTAGAGTTCCTGATCTTCTGGCTCTCGTAGACAGATACTACCATCGTTCGGTCAGAGTCT
+
=<BB?B@?566>=@;;;9555649?@A@@ABB=AAAE?GGAC@DAA@BCC?BBAAC9;7;CBB@C?BBBAAA;;<833333$3@;@99:*9;0+06;00+0;:;00/37/3;7;>>>>;=AA?B@BB;;<;:B<?>?>5;;====A@@@A==;;;;5;:;:88189;;;@>>>?D=B;;;;/;5;5;>>>>+;;;;;3;A@>>??=;;5;>=>/>===>6:3:>>;;;AAAA<@<AA>>?A<===;>;;;CB???AA@@@@@AAAA<A@???;@@<@@@AA@;;;
@ATNG8:01937:06529
GATGGTAGAGAGACTGTAGCGCACCCAGAAGATCAGGAACTCTAGTAGAATTCAGATTTTTAACACGAGAGTAAACGTAAAAAGAAGGTTTTACAAGACTCACGTTAACAATATTGCAGCAGTACGCACACAATCGAAGCGCAGTAAGGATGGCTAGTGTAACTAGCAAGAATACCACGAAAGCAAGAAAAAGAAGTACGCTATTAACTATTAACGTACCTGTCTCTTCCGAAACGAATGAGTACGTGTGCGACGTGTCTCCTACCATCGTTCGGTCAGAGTCT
+
4444.4<?@@BBBBBBBBCCCCBBB>BCC@FCCCCDAC@CBBBBBC@??=?<?CBABBBB2B>BBCCCCBBBAA:AAABCCC5CJ@C>BBB;BCCAGAAABBC;;:;@CC?BBD?CBBCCCCBECCCBBB;;7;AAA>BBCBBBBB?B@C@@?@CBBCBAA@CBBBCC@BB????>AA@@B;A9929=<=<.=A?BBBBBBBBC7998@@A3838?BBB?BCBBBAB?AA??=9=:93:::AABABBB???BB???BA998<?BB@AAA7:7:@>@@CBA@@;:
@ATNG8:01937:06547
GATGGTAGCATCATGCATATCTCACCAGAAGATCAGGAACTCTAGAAGAATTCAGATTTTTAACACGAGAGTAAACGTAAAAAGAAGGTTTTACAAGACTCACGTTAACAATATTGCAGCAGTACGCACACAATCGAAGCGCAGTAAGGATGGCTAGTGTAACTAGCAAGAATACCACGAAAGCAAGAAAAAAGAAGTACGCTATTAACTATTAACGTACCTGTCTCTTCCGAAACGAATGAGTACTATGTAGAGCTCTATACTACCATCGTTCGGTCAGAGTCT
+
@<BB?BBAABBABBBBB;69CBD@B99;C@CCBDCC?B?BCCCAAA<?B?A?BCBABBBB2B@CCBABCCB<=<7=?>AAAA2AB@C?BBB;BCCACBCCCBB:97;?AB?CCC>@@BBDCCBCCFCCBBBC?BBCD?BACCCDAA>B@C@@>@FCCCDCC?CBBBBB?BC??@?>AAAAA;@==9999999%9A;@???BBBA?:>:>?AA<>;>ACCC@CCAAABC?B?ACD=BAC?@AACCCDABBBBBBBBAB??>==AADD:>?DAA<?@<@AAAAA=<=
@ATNG8:01939:06534
GATGGTAGCGCGACGAGCGTAGACCCAGAAGATCAGGAACTCTAGAAGAATTCAGATTTTAACACGAGAGTAAACGTAAAAAGAAGGTTTTACAAGACTCACGTTAACAATATTGCAGCAGTACGCACACAATCGAAGCGCAGTAAGGATGGCTAGTGTAACTAGCAAGAATACCACGAAAGCAAGAAAAAGAAGTACGCTATTAACTATTAACGTACCTGTCTCTTCCGAAACGAATGAGTACGTGTGCGACGTGTCTCCTACCATCGTTCGGTCAGAGTCT
+
=<AA=A@::=<@?@@BBC;;;CADC<AAC?BBBB;;7;=A@CCBBC@??;>9<<=777834<>@CF?>?A:99,9?AACCC1BA>A:@@@8@BC@CFCCBCB@A=@?AA>B<<7:CB@AA@C9:;BBBA;;6;;9:;@A@ABBAB=B?C@@=@AAABB;:7:DA@@A=>>97771;;733(3733<<:?:+888A<8=888==9=:<7;;;A;>>BBB=?999?AA=@<@=</:.-)---:9=AAA@B@@@BB:?;8///5;;=7@>98A<>>=BAA???CBA
@ATNG8:01941:06513
GATGGTAGATACTCGCTGATACACCCAGAAGATCAGGAACTCTAGAAGAATTCAGATTTTTAACACGAGAGTAAACGTAAAAAGAAGGTTTTACAAGACTCACGTTAACAATATTGCAGCAGTACGCACACAATCGAAGCGCAGTAAGGATGGCTAGTGTAACTAGCAAGAATACCACGAAAGCAAGAAAAAAGAAGTACGCTATTAACTATTAACGTACCTGTCTCTTCCGAAACGAATGAGTACATAGATATACGTATAGCTACCATCGTTCGGTCAGAGTCT
+
@<BC@DCCBBBDCBBBCCCICCCCC=CCD?DCCE99;:@BBBDDCB?BB?B?BBBCCCCC3A?ACCACCBB777)7;9;;;;*;A@D5;;;6;BF?FABACBDBC@B@BC@CCD?BBAABCCCBBBDDBBBC@CCBA?A@AABCAC?D@CBB?BBCBBACA?CCCACC@BB>>>?:??@@@:@>?;999999%9@?C999DDA<=9=9=<AA<><>BBBB?BAAAAAA<?=@BB=C@?=?CCBDBBBBBBBCCCCCBA??>>>A<>8=;<<B=B@?<>BBBB>>>
@ATNG8:01942:06534
GATGGTAGCGCATATCAGCGCAGCCCAGAAGATCAGGACTCTAGAAGAATTCAGATTTTTAACACGAGAGTAAACGTAAAAAGAAGGTTTTACAAGACTCACGTTAACAATATTGCAGCAGTACGCACACAATCGAAGCGCAGTAAGGATGGCTAGTGTAACTAGCAAGAATACCACGAAAGCAAGAAAAAAGAAGTACGCTATTAACTATTAACGTACCTGTCTCTTCCGAAACGAATGAGTACTATGTAGAGCTCTATACTACCATCGTTCGGTCAGAGTCT
+
@;<>=@;9;CDC;;;BBBBBBCCBB:AAB=996BCCACBBCCCCD@BB@C@BB===@@C1D?BBCDDICCBBB:@>>>@@@0@C?C@CDC;DCC@CBBBBBCBB@B@CC@DCC=ABCCCCCBBCCCAABDD?CCCC>A@CCCCBB?CADCB?BCDCCCCC?BBBBBC@BA<ABB8::BAA;A==8999999%9@;<?>?BABAA4947<?@6?;?@CDD@CC;;;CC@B?BCE>CAA?BBBGBBBCCBBBBBBBB???BBAAACC@@>>>C?>><??@@@C@>>
@ATNG8:01944:06517
GATGGTAGACACGTGTGCTCTCTCGTACTCATTCGTTTCGGAAGAGACAGGTACGTTAATAGTTAATAGCGTACTTCTTTTTCTTGCTTTCGTGGTATTCTTGCTAGTTACACTAGCCATCCTTACTGCGCTTCGATTGTGTGCGTACTGCTGCAATATTGTTAACGTGAGTCTTGTAAAACCTTCTTTTTACGTTTACTCTCGTGTTAAAAATCTGAATTCTTCTAGAGTTCCTGATCTTCTGGTAGAGCGTGCATATATCTACCATCGTTCGGTCAGAGTCT
+
444<9>BBCCCCDDD::;ADBBBBBBAAAB<<8;CCD?BB@BGDDBBBBB@BBDBB?B@CCCD@D@BBBAAA<;=633777$896=999)7@>>=@::39@8>=<=8;2;>@@AA::78AA>E=@AA>;;;?=>>>B=B;<;;;;===@>>>@?>188=9=A=B=@@@BBB>>=<AAADD5C<?8::;;:*:>;;;3;>>>@@===>:;:::,8///>4:0::8<<==?@@;>;>;::=>;>>A:>=B>>>??BBB@@@@BBB@@<@??==8<>8=:AABCBBB
@ATNG8:01945:06531
GATGGTAGGCGAGAGTGAGACGCAGTACTCATTCGTTTCGGAAGAGACAGGTACGTTAATAGTTAATAGCGTACTTCTTTTTCTTGCTTTCGTGGTATTCTTGCTAGTTACACTAGCCATCCTTACTGCGCTTTGATTGTGTGCGTACTGCTGCAATATTGTTAACGTGAGTCTTGTAAAACCTTCTTTTTACGTTTAACTCTCGTGTTAAAAATCTGAATTCTTCTAGAGTTCCTGATCTTCTGGATACACTCATGTGCACCTACCATCGTTCGGTCAGAGTCT
+
8<;;79<C?BABCBBBCDCBBBCCCDBAACCA<AECC>DC@B@@@AAB@@=@BBBA?@6;;>?:?<A?@AA995@7;=:::+88>=:::5:ABB>BAA=A@;??ACAB>ABBAA@>><>>=8?:<=<>;=:::1;==9=@@AAA???AB@@>>>>8:8818:4:8<=@;;:B@?587=<=-=4<19:<;<+<===>171/>99/////(/887(7//.8373;>588>?<=><A;AAAA:;7:>?=A@@AB;;;>;;;??@@:==B=B>>>A<AA<A@@@@@===
@ATNG8:01947:06532
GATGGTAGTATCTGCACACTCTGTCCAGAAGATCAGGAACTCTAGAAGAATTCAGATTTTTAACACGAGAGTAAACGTAAAAAGAAGGTTTTACAAGACTCACGTTAACAATATTGCAGCAGTACGCACACAATCGAAGCGCAGTAAGGATGGCTAGTGTAACTAGCAAGAATACCACGAAAGCAAGAAAAAAGAAGTACGCTATTAACTATTAACGTACCTGTCTCTTCCAAACGAACGAGTACACACTCTCATATGACACTACCATCGTTCGGTCAGAGTCT
+
::;@9<<??;=::9:95555559;<166@<@?DD;;9;?BBCBBBC@BDAK?A@?BCCCD2A>ABDCAAABBBB=AABGDDE3BB@B?DDC;CED@CCCBAAABB?B?BB?BBC@BBBABDDCDCCCBBBCC@CAAA>BBAACCAA>B?B@@?@CCCCCDDA:;;A@@<00-0@>59;777)3773777787%8><@A?@DBBB@7=7<===,/*/;B@@?AAA;99=8:*00*/66)//999===<<:=<:::9334;;;;<@A<>@@00-0;;=000=?<<=
@ATNG8:01953:06502
GATGGTAGTGTGTCTCTGAGAGTAGTACTCATTCGTTTCGGAAGAGACAGGTACGTTAATAGTTAATAGCGTACTTCTTTTTCTTGCTTTCGTGGTATTCTTGCTAGTTACACTAGCCATCCTTACTGCGCTTCGATTGTGTGCGTACTGCTGCAATATTGTTAACGTGAGTCTTGTAAAACCTTCTTTTTACGTTTACTCTCGTGTTAAAAATCTGAATTCTTCTAGAGTTCCTGATCTTCTGGGATGTGTGCGCAGTGCCTACCATCGTTCGGTCAGAGTCT
+
>:@A?ACCBC;;54555;6@@BBBBCCCCBBB?A@@@<AB?C?BCCCBBB@CBBBC@CBCCCC@C@BBCCBBBAB>:9999*:@=BAAB>BCCC@BBG@BD@DBBBBCADCGGDCBB@BCC@C@BAAAAAAC@CCCC@CBCCCCBBBCCCBBCCC?BBB?BBAE?BBBCEBBAB=A@@@@7@?B?BCCCC5CCCCC=CBDCCCFICC=AA@@0@@@ACAB@BC>BCDBBBC@D@BBBBBC@AA@C<B;;;BBBB;;;BBBCACCD@DB;<<@CC?CABBABBAA
@ATNG8:01958:06528
GATGGTAGTGTGTCTCTGAGAGTAGTACTCATTCGTTTCGGAAGAGACAGGTACGTTAATAGTTAATAGCGTACTTCTTTTTCTTGCTTTCGTGGTATTCTTGCTAGTTACACTAGCCATCCTTACTGCGCTTCGATTGTGTGCGTACTGCTGCAATATTGTTAACGTGAGTCTTGTAAAACCTTTCTTTTTACGTTTTACTCTCGTGTTAAAAAATCTGAATTCTTCTAGAGTTCCTGATCTTCTGGATAGCGACGCGATATACTACCATCGTTCGGTCAGAGTCT
+
4444.44449994455599;55/77//////96<<==5>>:>:;<;>@<<<@@@A@=A=@@@<8<8=666<;AAC<CCCCC5BB:;999055557;;;9;;6;<<@@@>BCC@B@<<85669>;>BB@666<<??>?9<<>@BBB999==;=@00*0//)/729.////-6///47/555&5.55)/::::(///999&/599555555.55555#599;<9=666;?>=:;65.479///99)//97<<>6669977/////97::97:////5//)/:7///555
@ATNG8:01965:06520
GATGGTAGTGTGTCTCTGAGAGTAGTACTCATTCGTTTCGGAAGAGACAGGTACGTTAATAGTTAATAGCGTACTTCTTTTTTCTTGCTTTCGTGGTATTCTTGCTAGTTACACTAGCCATCCTTACTGCGCTTCGATTGTGTGCGTACTGCTGCAATATTGTTAACGTGAGTCTTGTAAAACCTTCTTTTTACGTTTACTCTCGTGTTAAAAATCTGAATTCTTCTAGAGTTCCTGATCTTCTGGCTCTCGTAGACAGATACTACCATCGTTCGGTCAGAGTCT
+
955<7::;;>BCBBA<<;669977///777/4.48880883838;<=<==:;;;99157<;56.58=566>959?;::;;;;%;;;<@KI=A??@<;:;?CJ;<;CBBBACCGCGCBB?BBA=B=@AA@BA@>>@><<+00/07;>>>=?>94444.544344298949>:==>?666>@@0=8<599999(55999,59?555655:6<<==+<==66469==266<<<<<8=7?;:;=@099>;>@AB@@@@@B@@@@?@@BBB@::9BA>@A?@:9:BDB@A
@ATNG8:01973:06532
GATGGTAGTGATACAGATCAGACACCAGAAGATCAGGAACTCTAGAAGAATTCAGATTTTTAACACGAGAGTAAACGTAAAAAGAAGGTTTTACAAGACTCACGTTAACAATATTGCAGCAGTACGCACACAATCGAAGCGCAGTAAGGATGGCTAGTGTAACTAGCAAGAATACCACGAAAGCAAGAAAAAGAAGTACGCTATTAACTATTAACGTACCTTTCTCTTCCGAAACGAATGAGTACGATGAGAGAGCTCTCTCTACCATCGTTCGGTCAGAGTCT
+
BABB?CCCDDABBCCCBBCBCCCCC@CCB@CCCC@@@@@FCCCCCC@??=?@BBBCCDDD2C>BACCBB@A99847>@DDGF5@@<>5;;;-;AB@CCCCCBB;:9;?BD@DCC?BCBBCBBCCCCDCBBBC@DDBB?BABABB??<A?B@@=@BBBBCCC@CBBBCC?CC?CCC<>@BA@;A??;>BBBB3BB>A@AABCEBB>A=@>==5:5:=A@@5;;6;BBD?C?CCC>CDC>AABCCBCCC??>BBCBBBBAABBBBBC>B=>>C<8756==?@@???
@ATNG8:01974:06532
GATGGTAGCTCTGCTCTGACTCTCGTACTCATTCGTTTCGGAAGAGACAGGTACGTTAATAGTTAATAGCGTACTTCTTTTTCTTGCTTTCGTGGTATTCTTGCTAGTTACACTAGCCATCCTTACTGCGCTTCGATTGTGTGCGTACTGCTGCAATATTGTTAACGTGAGTCTTGTAAAACCTTCTTTTTACGTTTACTCTCGTGTTTAAAAATCTGAATTCTTCTAGAGTTCCTGATCTTCTGGCGCGTATGTATGTCGCCTATCGTTCGGTCAGAGTCT
+
55557::::;:;<=::>>@<@<@<@;;;==;;7:<<</55058>=>>>==:=CA<;9>?966=9>:=6669555:.54444$4<9>>>@8696<45551555;;<=<<7<696==AB<@@B:@<@B@@<</0*/;776>@BBBDBA;90/////;<?@@;?B?A7?00/99::<256<;;+<49499999(=:;993;566:<@<555)5<<=+CCC9949499;<@AA@CD;?7?97777)///,/<<>;>;;///----7(--/;;>6659<==;;;555
@ATNG8:01928:06559
GATGGTAGCTCTGCTCTGACTCTCGTACTCATTCGTTTCGGAAGAGACAGGTACGTTAATAGTTAATAGCTTACTTCTTTTCTTTGCTTTCGTGGTATTCTTGCTAGTTACACTAGCCATCCTTACTGCGCTTCGATTGTGTGCGTACTGCTGCAATATTGTTAACGTGAGTCTTGTAAAACCTTCTTTTTACGTTTACTCTCGTGTTAAAAATCTGAATTCTTCTAGAGTTCCTGATCTTCTGGATATGAGTGACTCGTGCTACCATCGTTCGGTCAGAGTCT
+
44;>7;C@A@EC@<;C@@ACCBC;66;;=A664655>4;<8<8<=?@<@@=ABA;?=B4;6<<=C@BAB9:459949999+555)5555)59<<7<<A9;@49;;?=@:?@BBFCBB=BCD>B>BB@>>>AB@CBBB?BBBCBBBBBBCCDAAAB=>?;<=<8=;>??A?@?@C7;;@BB2>8=79:99:+:AAAA:@@@>=;:9;=4:::;+;;;;E=B=??<???>>==:=<?BAA??;???=;;;>AA=<==<=<=888>>=6;:7//)//(/998:A@;;
@ATNG8:01930:06560
GATGGTAGGACGAGCGTCTGAGAGGTACTCATTCGTTTCGGAAGAGACAGGTACGTTTAATAGTTAATAGCGTAACTTCTTTTTTCTTTGCTTTACGTGGTATTCTTGCTAGTTACACTAGCCATCCTTACTGCGCTTCGATTGTGATGCGTACTGCTGCAATATTGTTAACGTGAGTCTTGTAAAAACCTTCTTTTTACGTTTACTCTCGTGTTAAAAATCTGAATTCTTCTAGAGTTCCTGATCTTCTGGCGCGTATGTATGTCGCCTACCATCGTTTCGGTCAGAAGTCT
+
44:<7<BC@C;;;9::444/////577//59:5:4//(/:480------83:77555)5.555;6<89999555.55.555555#59909=<>)554555:55.55499;=5626=<<@999.599:>2999995;;266997<</////7799:5//9;;6///,//7=4::=:54/7;)//////$/3:,66@@@)6665;2:/--55---/)////$/5555168><955554::7<7<:;5443945.5////7///77779772///)/77455)//4:////)////
@ATNG8:01934:06591
GATGGTAGTATATCGCGTCGCTATCCAGAAGATCAGTAACTCTAGAAGAATTCAGATTTTTAACACGAGAGTAAACGTAAAAAGAAGGTTTTACAAGACTCACGTTAACAATATTGCAGCAGTACGCACACAATCGAAGCGCAGTAAGGATGGCTAGTGTAACTAGCAAGAATACCACGAAAGCAAGAAAAAGAAGTACGCTATTAACTATTAACGTACCTGTCTCTTCCGAAACGAATGAGTACACACTCTCATATGACACTACCATCGTTCGGTCAGAGTCT
+
5<ACAE@@BCCCDCCCCCCCDBBBD@BBB?BAA@@@DG@CCCCDEE@CB@B?BBBCCCCC5C@CCBBCCDDAAA:@A=>>>?0>B=C2:;:6;BC@CCCCBBDDD?B?BB?BDD?BBBBBCCCCCDBBBCED@DCCC?BBBACCCC?C@CAA=ACCCCCCC?AAACCC?AA?BAC?BA>>;3???<@BBBB3BC@BBBBBBCBB?B?CBB@7;7:ADCC@BBA@@BB?B?CCD>CCB=AACCCCBBBBBBBBBBBB@ABBBCABB?CEC??<?@?BBBCBB@@@
@ATNG8:01937:06577
GATGGTAGTATATCGCGTCGTTATCCAGAAGATCAGGAACTCTAGAAGAATTCAGATTTTTAACACGAGAGTAAACGTAAAAAGAAGGTTTTACAAGACTCACGTTAACAATTTTGCAGCAGTACGCACACAATCGAAGCGCAGTAAGGATGGCTAGTGTAACTAGCAAGAATACCACGAAAGCAAGAAAAAGAAGTACGCTATTAACTATTAACGTACCTGTCTCTTCCGAAACGAATGAGTACACATCGTCGTGTCGTGCTACCATCGTTCGGTCAGAGTCT
+
A@AD?CCCCBBBBCCCCCABD?CCG?ECC?BCBBBB?B?BBCCBCB@AA>A@CBC?????.??CBCABBCCBBB=@C>><<;.;?8@6>??5?AB?BAAAD@@@@<A<@>5:::1:?>AAA>>=AAAAAAAA;@@@C5::AAAA@@:@;A==7=ACA;;;A;A>>>AA>AA>AAB>BBBB@9>>>=@DDDD/==8=DAAA>>@>8=:<@@@;A;;;;@A;A>>>;;;;A;A?A7>BB@B>>>>@A@@>AACCBBBB>>>>==>@>9>?B@B>=868CCCA==A@
@ATNG8:01938:06585
GATGGTAGAGTATCATGTGTATCTCCAGAAGATCAGGAACTCTAGAAGAATTCAGATTTTTAACACGAGAGTAAACGTAAAAGAAGGTTTTACAAGACTCACGTTAACAATATTGCAGCAGTACGCACACAATCGAAGCGCAGTAAGGATGGCTAGTGTAACTAGCAAGAATACCACGAAAGCAATGAAAAAAGAAGTACGCTATTAAACTATAACGTACCTGTCTCTTCCGAAACGAATGAGTACGAGAGAGCACACGGTATCGTTCGGTCAGAGTCTT
+
///;6:///999:=<<<<A@BCBA@<@==8<<<5555:8555;;9939:)/)/77/////$/4<<;;;;;666=0995555&594949;;+9<=.55544444;7;8==;;::7:99455:<;;;??;;;;7;9957;;;;>==<7<7555.5544;;<<5:::889)//)//9383///(/88(///////#/9499;;83336(//(//...(..//=:>==6666057===/448.44886///---7---555-/(///::;633.337976///(
@ATNG8:01938:06596
GATGGTAGTACATGATAGACGACACCAGAAGATCAGGAACTCTAGAAGAATTCAGATTTTTAACACGAGAGTAAACGTAAAAAGAATGTTTTACAAGACTCACGTTAACAATATTGCAGCAGTACGCACACAATCGAAGCGCAGTAAGGATGGCTAGTGTAACTAGCAAGAATACCACGAAAGCAAGAAAAAAGAAGTACGCTATTAACTATTAACGTACCTGTCTCTTCCGAAACGAATGAGTACTGGTCTCACTCTCGCCTACCATCGTTCGGTCAGAGTCT
+
45;>:>CCCCCBBBABEBBB@@@@A?@CC@BBCCAA=A8;;AA@AB?AC@C?@??@@AAB2B@BCCEHCCCDCC>BAB@EED5CD?CBBCC:BBC?BBBCBBC;;8;?BB?BBC@CCBBB@A@BBCCCBBCC@CCCC?BADCCCBB=A=B;:9;DFDDCCC@DCAAAB?CC@BBB?BB???9>>>9::9999%9>;>979BCBCC<=<<>@@:?;?>CCC@BC@@@A@<@<@BB=BBB@BLF????::399:@???BBBBB?ABA>AAAAB8;;>AAA@AA;;;
@ATNG8:01939:06591
GATGGTAGCACGAGTCACTCATATCCAGAAGATCAGGAACTCTAGAAGAATTCAGATTTTTAACACGAGAGTAAACGTAAAAAGAAGGTTTTACAAGACTCACGTTAACAATATTGCAGCAGTACGCACACAATCGAAGCGCAGTAAGGATGGCTAGTGTAACTAGCAAGAATACCACGAAAGCAAGAAAAAAGAAGTACGCTATTAACTATTAACGTACCTGTCTCTTCCGAAACGAATGAGTACGTGTGCGACGTGTCTCCTACCATCTTTCGGTCAGAGTCT
+
BBBC@CCCBBBCCBBCBBBCBCBA@<DCC?BABA;;8<7<;CBBBC@CC@B@BBBBBBBB5B=AAB;;;BD:::5:@@AAB@1AB=@<ABB9CDCACCCHCCC;;:;@CC@DCC>BBC@@ABCCCBBBDCCC@BCBC@BBBBBCBB>A=A::7;BBBBBCF@BBBBCB@CC@BBB7:::::,8??=ADCCDC)BB?::89BA@AA=A=@@@C=A=>=BAA>AB@@?BC@D?ABE=B??<?BBAAAB???BABBBBCC@@@?A<AAD<AAAAA:>=:A>CCCC???
@ATNG8:01942:06558
GATGGTAGCGCGACGAGCGTAGACCCAGAAGATCAGGAACTCTAGAAGAATTCAGATTTTTAACACGAGAGTAAACGTAAAAAGAAGGTTTTACAAGACTCACGTTAACAATATTGCAGCAGTACGCACACAATCGAAGCGCAGTAAGGATGGCTAGTGTTACTAGCAAGAATACCACGAAAGCAAGAAAAAAGAAGTACGCTATTAACTATTAACGTACCTGTCTCTTCCGAACGAATGAGTACGATGAGAGAGCTCTCTCTACCATCGTTCGGTCAGAGTCT
+
;9;@7:@AAA@@@BBBDCBBBJCCC>CCC@DCCB998;?BBBCCDC?AC?C?CBBBBBBC3B@BBBBAABAABC9AABCDFE5BB@B@CFL=CBEBDECCCBC@@=A?BEADCC?BBBABBCCCCCCCCCCB?BBBB?BBCBBB@?=@@BAB@BEDCBBC@CCAAADC?BB?BA@9>>@?@;?<<:9:9999%9@;:99?B?AAC7;7;?@@=A=>>AAB@DCABBAA=AAAA>ABB?BBBBCBBCCBAACCCBA@>==>?==>@=AA==@>>==AACAAAAAB
@ATNG8:01948:06584
GATGGTAGTGCGTGAGAGAGAGACCCAGAAGATCAGGAACTCTAGAAGAATTCAGATTTTTAACACGAGAGTAAACGTAAAAAGAAGGTTTTACAAGACTCACGTTAACAATATTGCAGCAGTACGCACACAATCGAAGCGCAGTAAGGATGGCTAGTGTAACTAGCAAGAATACCACGAAAGCATGAAAAAGAAGTACGCTATTAACTATTAACGTACCTGTCTCTTCCGAAACGAATGAGTACGAGAGAGCACACGTGTCTACCATCGTTCGGTCAGAGTCT
+
>:?B9<BBCBBCAAABBBCCCBBBB<BCCAB@AAA@=B=BBC:9:C?A@8A6::9=:===+=9=B<=?=A@:992:@;<===+<A:=:BDD9B@A=@A;<<ABBB?B@DC@CCC@BBBCCBBCCCCBCBB::6;A@@<@DBAAAAA=B>BDD@BBDBCCCC@CCBBBC@CC@AAA>??BBB>B999AAAAB3AB?BBBBAA<9:+/+//<=1716ABCB@AA:::@@>A?BCC?BCB?BBBBBBBBBAAAACCCCBBA>>>>>@@==:;;B>AA=AA@AAB::9
@ATNG8:01954:06559
GATGGTAGTACATGATAGACGACACCAGAAGATCAGGAACTCTAGAAGAATTCAGATTTTTAACACGAGAGTAAACGTAAAAAGAAGGTTTTACAAGACTCACGTTAACAATATTGCAGCAGTACGCACACAATCGAAGCGCAGTAAGGATGGCTAGTGTAACTAGCAAGAATACCACGAAAGCAAGAAAAAGAAGTACGCTATTAACTATTAACGTACCTGTCTCTTCCGAAACGAATGAGTACGATGAGATCTCGTGTGCTACCATCGTTCGGTCAGAGTCT
+
<>CC9A;@;?;BBAABBBBA:;<BA=@=B;;ABBCC>B;99CC95;>;;5:0:?@CCDDD2C@CCCCBCCCCCC>BCCDDDD2BC?A6:::6;BC?BCCCCCBBBGHA@@?AEE?BCABA@AAB@@ABCCCA9>@00,0<<<>ACC?B@C;<;<CBC@AAB@BBEEDC?AA@CBB>AACCE>999=@@@@@.@A>???CBCCCC<?;??AA=A?BBDBC@CC@AA@A@C@DBB>CBC@@@ACCB?@?BBBBABC>999??????C?BA>=C<??@BBBBBBBBB
@ATNG8:01954:06598
GATGGTAGTATCTGTCTACGAGAGCCAGAAGATCAGGAACTCTAGAAGAATTCAGATTTTTAACATCGAGAGTAAACGATAAAAAGAAGGTTTTACAAGACTCACGTTAACAATATTGCAGCAGTACGCACACAATCGAAGCGCAGTAAGGATGGCTAGTGTAACTAGCAAGAATACCACGAAAGCAAGAAAAAGAAGTACGCTATTAACTATTAACGTACCTGTCTCTTCCGAAACGAATGAGTACACACTCTCATATGACACTACCATCGTTCGGTCAGAGTCT
+
///839@A@?@@ABCCBBBAAAABB=B>@;@@:99=7@;?AA::8@===9==9:873;;=+=8BB:::3338::;3833/6888'/-(-(-77&--6(-/..7789949<AA=A==:>AA?BBCDCCCCDDCBB@BCAA?ABCBDBAA>B@BBB@BCDCCABA?@@ACCD@BB?BBA>AA@@A;9:9?CCBBB3A@=@A@=>>@AA<B;AA@@<@=??CCC@CB@@@AA=?=@GD>CAA?BBCCCCBAAABCDCCCCBBBBBBEBBB?BBBAA>AB?BDBBBCB>>
@ATNG8:01954:06599
GATGGTAGCATCATGCATATCTCACCAGAAGATCAGGAACTCTAGAAGAATTCAGATTTTTAACACGAGAGTAAACGTAAAAAGAAGGTTTTACAAGACTCACGTTAACAATATTGCAGCAGTACGCACACAATCGAAGCGCAGTAAGGATGGCTAGTGTAACTAGCAAGAATACCACGAAAGCAAGAAAAAGAAGTACGCTATTAACTATTAACGTACCTGTCTCTTCCGAAACGAATGAGTACTATGTAGAGCTCTATACTACCATCGTTCGGTCAGAGTCT
+
:<AB?C?AAB?9;6==CFCCCCCDC@BCC?@A@CBA=A=A@@ACDC?BB?B@BBAA>CBC3C>BABBBAACBBA899<;;;;);B594:99&9>=9=B:;:CCCB@C@BB?BDF?AABCBBBCBCCHJCBBD@DAAA?CCCBBBCC@C@@@@=@AAABBAA?BCBABD@CC?BBD@BB???8?@@<AAAAA3BB?BBCCBBBBB??7;;==4:39<@;<7;BBAAAA<?;?CA;ABB?BCBCCCBBBBBAAA9::AA?;::=<<=<?@BBD<@@<@@??@???@
@ATNG8:01958:06599
GATGGTAGTGTGTCTCTGAGAGTAGTACTCATTCGTTTCTGAAGAGACAGGTACGTTAATAGTTAATAGCGTACTTCTTTTTCTTGCTTTCGTGGTATTCTTGCTAGTTACACTAGCCATCCTTACTGCGCTTCGATTGTGTGCGTACTGCTGCAATATTGTTAACGTGAGTCTTGTAAAACCTTCTTTTTACGTTTACTCTCGTGTTAAAAATCTGAATTCTTCTAGAGTTCCTGATCTTCTGGAGATACACATGATACTCTACCATCGTTCGGTCAGAGTCT
+
:;;C@DCCCC:96BBCBBCCCCCCCBBBBCBB>BABB=CCCC@EDBBBCC@CBBBCAC?BCAA>@>BBBBCCCBB>ADCCC5BB?BBEG?CBBB;;;C?BB?BABDCC@CBBBBBBB@BBB>A?@CCCCCCC?CCCC?BBBBBBAAABBAAACBB?CBCACDBD@CCCBBBBCB@BBCCC;C?B?BBDDD3DD@@@:@@??AA?>@?<@CBC3CBBBC?CADD?BBCFHAB?BBCCCECC@CBA?BCBBBCCCCCCCCCCCCCBC?CCCBB?BFABBCBBBB@@
@ATNG8:01959:06596
GATGGTAGCGCGACGAGCGTAGACCCAGAAGATCAGGAACTCTAGAAGAATTCAGATTTTTAACACGAGAGTAAACGTAAAAAGAAGGTTTTACAAGACTCACGTTAACAATATTGCAGCAGTACGCACACAATCGAAGCGCAGTAAGGATGGCTAGTGTAACTAGCAAGAATACCACGAAAGCAAGAAAAAAGAAGTACGCTATTAACTATTAACGTACCTGTCTCTTCCGAAACGAATGAGTACGATGAGAGAGCTCTCTCTACCATCGTTCGGTCAGAGTCT
+
BABD??;BBB@@@BBB:;:CBCBDD?BCCFCBBB@@>@=@@CDCCC@DD?B?BAA@ABBB3B=??BBAAA@:::,:@;;;;;*;=;:7<??2BBB=BB@;;;B@A=@=AA>BDD?BBBCDBBBICEGBBBCC?BB@@<@@BABBBD?C?BBB@BBBBCBCB@BBCBBC@BB?A??9==87829>?;999:::%9;57<88:8A=<7;///9>5;59=A@@=@@@AACC?C=??D>BBB>AAA@AABBA??>BBBBB?:;:===:;:;??>>B>AA?B@BCCA9::
@ATNG8:01962:06558
GATGGTAGCTCACGTACGTCACACGTACTCATTCGTTTCGGAAGAGACAGGTACGTTAATAGTTAATAGCGTACTTCTTTTTCTTGCTTTCGTGGTATTCTTGCTAGTTACACTAGCCATCCTTACTGCGCTTCGATTGTGTGCGTACTGCTGCAATATTGTTAACGTGAGTCTTGTAAAACCTTCTTTTTACGTTTACTCTCGTGTTAAAAATCTGAATTCTTCTAGAGTTCCTGATCTTCTGATAGCGACGCGATATACTACCATCGTTCGGTCAGAGTCT
+
44:>;ACCCCCABBCD@A@CBCBBBDCDBB9949@@A8BE=A?BGFCCBC?CCCBB>B?BCCC?C@CCCCBCBBB?BAAAB2AA>BBBB>BBBB@BBB>@@:>>?AAA>ABCDCCAB?ABB>A>>@>A??=A;AAAA7>>A>>>>>>AA>>>>>>68:=<@B=A;@@@@ABAAA:=>@DD6A<@<??AAA/AAAAA:A==;::C>??;AAAA/A::;B=B=?@;@ABA@@@9>:=B===@<?@?AAAAAAA@@@>>>A>>>>>>=@@@AA;@@:@A>>>@;;;
@ATNG8:01966:06550
GATGGTAGCACGAGTCACTCATATCCAGAAGATCAGGAACTCTAGAAGAATTCAGATTTTTAACACGAGAGTAAACGTAAAAAGAAGGTTTACAAGACTCACGTTTAACTATATTGCAGCAGTACGCACACAATCGAAGCGCAGTAAGGATGGCTAGTGTAACTAGCAAGAATACCACGAAAGCAAGAAAAAAGAAGTACGCTATTAACTATTAACGTACCTGTCTCTTCCGAAACGAATGAGTACTGCATCTCACTCTCGCCTACCATCGTTCGGTCAGAGTCT
+
8:@C@CCCBBB<=CBCCBBCCBBCC?B@A<@@AE@@7;8;CCBBCC@CC@D@CCBBADDE5C@BBBAAAB?==>6=<@=99:);@<@:@@6<<@?BC:<9<<9:;.;=B@ABAA?@@@AAB@@?@???ABBB?CCCC<@@CCCCBB@B????>ABBBBBAA@BBBCCA=@@<;:;:::887)255...////$-72----99888;=6;97;7;;<8B<<<?BC;;;D@C=@@B=DBB?AABABBB???BBBBBBBCDCBBD?AAA=A@@@E@BB?BCBBBBCAA
@ATNG8:01977:06565
GATGGTAGACATATCGTACTCTCTGTACTCATTCGTTTCGGAAGAGACAGGTACGTTAATAGTTAATAGCGTACTTCTTTTTCTTGCTTTCGTGGTATTCTTGCTAGTTACATTAGCCATCCTTACTGCGCTTCGATTGTGTGCGTACTGCTGCAATATTGTTAACGTGAGTCTTGTAAAACCTTCTTTTTACGTTTACTCTCGTGTTAAAAATCTGAATTCTTCTAGAGTTCCTGATCTTCTGGTGTCTGATCTGTATCACTACCATCGTTCTGTCAGAGTCT
+
BBBC@CCCCCCCBBCCCBBCCBBBCCCCCB::<:CDD?BB@B?BCBBCBB?BBBBC?C?AABB?B?AAACCBCCA>ABBBB3BB?C999.9998<BCC?BC?@?>BBB?BBBB>B>@4<;C;A;>>>@>>>>7;;AA9;;;==?=>>=ABBBA>=:=>><AA<A;??B@@@AAA<AAAAA5A=A<@@AAA/<==@D9??@AAAAD>>9>CDD/@@@??<?=AA<??AABA@<@<@=>>AA688A<@@B===A@?@@A@@?AA===<AABAA=AC?AAAA??:;;
@ATNG8:01930:06605
GATGGTAGATACTCGCTGATACCCCAGAAGATCAGGAACTCTAGAAGAATTCAGATTTTTAACACGAGAGTAAACGTAAAAAGAAGGTTTTACAAGACTCACGTTAACAATATTGCAGCAGTACGCACACAATCGAAGCGCAGTAAGGATGGCTAGTGTAACTAGCAAGAATACCACGAAAGCAAGAAAAAAGAAGTACGCTATTAACTATTAACGTACCTGTCTCTTCCGAAACGAATGAGTACTGTATCTATGTGTGCGCTACCATCGTTCGGTCAGAGTCT
+
9<@@>?;AFBCCDAAACCCBBBCC;AAAHECBB;;4:499?CC@B?BB9<:=BCBBDDD5B?CCBBBCCB;;;6:@AABBD2BB=A5;;;-;BC=@AAA@ABBB?C@BB@CA@?@CAABBCCCCCBBBBCB@BDDD@CDCABBBD?C?A;;6:@@BBBDG>AA:::9>AA?@AA=@:@@>9=881989999%9=:???BC@?;;6;;?=>>=B=;;@@@=@A@@@??;?>AAB=ACC9>>>@@@CB>??AA???CBBBBA?:6787<?A>>:==58886=<667
@ATNG8:01934:06640
GATGGTAGTGTGTCTCTGAGAGTAGTACTCATTCGTTTCGGAAGAGACAGGTACGTTAATAGTTAATAGCGTACTTCTTTTTCTTGCTTTCGTGGTATTCTTGCTAGTTACACTAGCCATCCTTACTGCGCTTCGATTGTGTGCGTACTGCTGCAATATTGTTAACGTGAGTCTTGTAAAACCTTCTTTTTACGTTTACTCTCGTGTTAAAAATCTGAATTCTTCTAGAGTTCCTGATCTTCTGGGATGTGTGCGCAGTGCCTACCATCGTTCGGTCAGAGTCT
+
@:@B?BCCCB::6BBCBBBCCCCBCCCBBBCB@BCBC>CC?C?CBCCCCC?CDCBC?@AECCC=B=BCCCCBCCDABABBB0BB?BCCD>CCBB@BCC?CC@CBBECB?BDDDCCCC@CBB?D?DCGCBBBB@CCBC@CCCBBBCCCCCBBACDD@CBB=CD?C?BBCCBCCCC@CBBBB;B@C<@@@@@0@CBCC>ABGFCCCCBB@DDDD3DBBCC?B?BB@BBCECBB@B@CBBCCC?BBCC>B9;:ABBBDDCBBBC@BBB?BCFCC@CC@CCECCCBBA
@ATNG8:01936:06610
GATGTAGAGAGACTGTAGCGCACCCAGAAGATCAGGAACTCTAGAAGAATTCAGATTTTTAACACGAGAGTAAACGTAAAAAGAAGGTTTTACAAGACTCACGTTAACAATATTGCAGCAGTACGCACACAATCGAAGCGCAGTAAGGATGGCTAGTGTAACTAGCAAGAATACCACGAAAGCAAGAAAAAGAAGTACGCTATTAACTATTAACGTACCTGTCTCTTCCGAAACGAATGAGTACGTGTGCGACGTGTCTCCTACCATCGTTCGGTCAGAGTCT
+
@99:@<ABBBBBBDDDCCCCCAAA>A>B:BBBCCC@D@BBBCCCC?CB?B=@>?:9::9)7<<@@AA@@????8>>@?@@@0>>;?2;;;6;CCAC=<;CCCCC@DABB>BAA7<;BBCBBCCIDBBBCCC@CB;;7;@CBBCBD@D@CBB?BAABACCC@BBBBBD@BCA?@?=@@:99,9999:::::(9><@@@CB????<?<?@@@<@<<=A;;6;B???@B?@;@A=5=00*0;;>CCC??>978<<8;99>;;><@CA<;;:=A=@A=ABA@AB:::
@ATNG8:01945:06631
GATGGTAGAGAGAGCTCTCTCATCGTACTCATTCGTTTCGGAAGAGACAGGTACGTTAATAGTTAATAGACGTACTTCTTTTTCTTGCTTCGTGGTATTCTTGCTAGTTACACTGCCATCCTTACTGCGCTTCGATTGTTGTGCGTACTGCTGCAATATTGTTAACGTGAGTCTTGTAAAACCTTCTTTTTAACGTTTACTCTCGTGTTAAAAATCTGAATTCTTCTAGAGTTCCTGATCTTCTGGATATGAGTGAACTCGTGCTACCATCGTTCGGTCAGAGTCT
+
::@:5:;<ACDCCA;65<<<<=<;;;666<<<=CBBB9;;29.9>9;A;;6;>=9:5:8<<:@;<;==0//;976:1/3333$/9(///(/9/3-4;:7;?337;=<>8=873837,7;;8?;?;979=::09//....(.....5555558825,5255:<:>7==?;;:>8807:666-67=9@>@@>,/)/568055?>=<;95717696'9:652,22665:555>87289>@B???<@@A=<;;;:6///.)..9:9;///>66::;<;<=7?666A@@;=
@ATNG8:01948:06649
GATGGTAGCACACGAGATCTCATCGTACTCATTCGTTTCGGGAGAGACAGGTACGTTAATAGTTAATAGCGTACTTCTTTTTCTTGCTTTTCGTGGTATTCTTGCTAGTTACACTAGCCATCCTTACTGCGCTTCGATTGTGTGCGTACTGCTGCAATATTGTTAACGTGAGTCTTGTAAAACCTTCTTTTTACGTTTACTCTCGTGTTAAAATCTGAATTCTCTAGAGTTCCTTGATCTTCTGGCGCGTATGTATGTCGCCTACCATGTTCGGTCAGATTCGTTCATCACGACTAGCCT
+
44887<5;5==AABBC?BCCEA@<<;====<B>BCDD>BBF>B?996>;;7;666=:>5666=8=8=>>=BB=;;6=9999)8:693333&3<;;265;8=A78:@?@A>@@B????@:=??4948>:=9///488884:>77577777<=::7994;<<4680718899==>::485555&5+22:8>>=*7767;0335//.36690///'...-8)-(...6668886;3737:99=9;;;5;==::9666//.7447*--50,,,6)--05533882667255555336,,,,,(,
@ATNG8:01954:06608
GATGGTAGGCGAGAGTGAGACGCAGTACTCTATTCGTTTCGGAAGAGACAGGTAACGTTAATAGTTAATAGCGTACTTCTTTTTCTTGCTTTCGTGGTATTCTTGCTAGTTACACTAGCCATCCTTACTGCGCTTCGATTGTGTGCGTACTGCTGCAATATTGTTAACGTGAGTCTTGTAAAACCTTCTTTTTACGTTTACTCTCGTGTTAAAAATCTGAATTCTTCTAGAGTTCCTGATCTTCTGGTGTCTGATCTGTATCACTACCATCGTTCGGTCAGAGTCT
+
:::A;?<A>@@>>;;5555=;AABA;@=00///)/<BD:=B@B=;;0?>>@:00)---05(-/:;69;;:=BBABBD=99777$876>?@E999AA=@@@=>>4::8977,38888???575A;A<A@@??=;;6:>>?6;;??>=>>;;@::///8475717<192899;<875@9675::,728:@DDCD/BB;;;1;===>>>@:;8;CDC.>>=>><A;>>;>@==>?@<A7;;@>==8=;;6;@???;;;?B===>;889==8=>>>?;;;5;>?;:::;:
@ATNG8:01957:06645
GATGGTAGCTCTGCTCTGACTCTCGTACTCATTGTTTCGGAAGAGACAGGTACGTTAATAGTTAATAGCGTACTTCTTTTTCTTGCTTTCGTGGTATTCTTGCTAGTTACACTAGCCATCCTTACTGCGCTTCGATTGTGTGCGTACTGCTGCAATATTGTTAACGTGAGTCTTGTAAAACCTTCTTTTTACGTTTACTCTCGTGTTAAAAATCTGAATTCTTCTAGAGTTCCTGATCTTCTGGGTCTACGCTCGTCGCGCTACCATCGTTCGGTCAGAGTCT
+
@@AC:>CAABCCBBCDCBBBGEGCCCCBBDCC@AA@<@B=A>BBBBCBB@BCBCC@C>@@CC@C?CAAACCCAB?BBBBB2A@?A98819AAC?BBD?@?4:99?AB>B@A@BBBC?AAA<A=A@><<>=?<@>??8::?@@@@?AAAAAA@@@;>>>;?@:><>>>>>??==:==@@@6@=B6;;===+=>===4<>>;;:@@AA=====,=///9595>>=BBBBB>>:><@A????8;;?F:?@?====>>>>>@@@@A@<699999,//7<<<@B@>==
@ATNG8:01966:06608
GATGGTAGTGCGTGAGAGAGAGACCCAGAAGATCAGGAACTCTAGAAGAATTCAGATTTTTAACACGAGAGTAAACGTAAAAAGAAGGTTTTACAAGACTCACGTTAACAATATTGCAGCAGTACGCACACAATCGAAGCGCAGTAAGGATGGCTAGTGTAACTAGCAAGAATACCACGAAAGCAAGAATAAGAAGTACGCTATTAACTATTAACGTACCTGTCTCTTCCGAAACGAATGAGTACATAGATATACGTATAGCTACCATCGTTCGGTCAGAGTCT
+
;;ACACBBBCBCCBCCCCCCCCAAB=CCE@CBGAAAAC@BBCBBBC@BC@C@???A@?<<+B@BCCBBBCCBBB=BBCCCCC5CC?B7;;;6;AB@DAAACCCCD?C?CC?CCD>BBBBCCBCDCCCBBCCB@CCDD?B???BB@@>B@CCC?BBBCCCAA?ADAAAA?CD@C>@>>BCCC>AAA?BB?BB?BB?BCCDA>BCB@B?BBBB?B?BCBBB?BBAAABB?B@BBB>BBB?BBBBBBBBBB@?@ABBBBB=;=?@>@@<>;<<A;>;7>@??@A>>>
@ATNG8:01970:06635
GATGGTAGTATCTGCACACTCTGTCCAGAAGATCAGGAACTCTAGAAGAATTCAGATTTTTAACACGAGAGTAAACGTAAAAAGAAGGTTTTACAAGACTCACGTTAACAATATTGCAGCAGTACGCACACAATCGAAGCGCAGTAAGGATGGCTAGTGTAACTAGCAAGAATACCACGAAAGCAAGAAAAAGAAGTACGCTATTAACCATTAACGTACCTGTCTCTTCCGAAACGAATGAGTACTGTATCTATGTGTGCGCTACCATCGTTCGGTCAGAGTCT
+
959C?BBBBCCCCCCCBBBCCCDCB@EDD@CCCCBB?B@CDCCBBB@CB?B@CCBBBBBB3B@BBBABBCC88828>?ABBB5BC@C7;;;7;EFAEAAACCCCC?C?BB?BBB>??BBCCBCCCCCCCCBB@CCCC?BBDCBCAC?C@C@@>@CCCCCCC?CCCBBB@BC?AAA<??AAA9???<@@@@@2AC@D@??CBA>==B=B=AA<><>>CCB@BCCCCBB?B?BBB=B@@>?CDCCCAAACBBBCBBBBBBBAAABB?<?CAAA;:96:A==>A>=>
@ATNG8:01974:06615
GATGGTAGAGAGACTGTAGCGCACCCAGAAGATCAGGAACTCTAGAAGAATTCAGATTTTTAACACGAGAGTAAACGTAAAAAGAAGGTTTTACAAGACTCACGTTAACAATATTGCAGCAGTACGCACACAAATCGAAGCGCAGTAAGGATGGCTAGTTTAACTAGCAAGAATACCACGAAAGCAAGAAAAAGAAGTACGCTATTAACTATTAACGTACCTGTCTCTTCCGAAACGAATGAGTACGATGAGATCTCGTGTGCTACCATCGTTCGGTCAGAGTCT
+
95:<9=BCBBCFDD;;6?CCBABDH>DCC@A9;;AA5;7;AAACCC@CB?B>A?AAAAAA2A?BBBBBBBBBBC=99;CCCC5@@<@9@@@7AAB=AACCDCCBB>B?CC@CBB@BBCCCCCCCCBBAA:944)4;;;8<<=>AA==8<;>/0)/>@@AA<A?BBCDFG@??=?AA?BBBBB==><999::9(9=9?AABBBBBB@C?CBCC=?=??@@A?999>>?B?B@BBD@BCC@BBBD;;;@CAABBBCCC???AA?????:?AA??<>B?BBBBBBBBB
@ATNG8:01976:06639
GATGGTAGTATATCGCGTCGCTATCCAGAAGATCAGGAAACTCTAGAAGAATTCAGATTTTTAACACGAGAGTAAACGTAAAAAGAAGGTTTTACAAGACTCACGTTAACAATATTGCAGCTGTACGCACACAATCGAAGCGCAGTAAGGATGGCTAGTGTAACTAGCAAGAATACCACGAAAGCAAGAAAAAGAAGTACGCTATTAACTATTAACGTACCTGTCTCTTCCGAAACGAATGAGTACATAGATATACGTATAGCTACCATCGTTCGGTCAGAGTCT
+
>:>C@CBABBCEDCBBBBBCBCDCC@CBF?BBBBBB@DE>BBCAABCACD@C@CBA;<;;;*;@BCBBBBBC@@@9>??AAAB2BB?B@CIG;DDCADCCAAAB;;:;?BB@BCC@CCAABCCCCCCCDCBBB?BBCC?BBBBBABB?B@C??=@CCCBAAD>@?AACA<CA>A@A?ACCCC=ABB?=BBBB2BB@D>??BBBBC?B>AABB?C@AAABD@CBAAABB@B@BBB<BCD?9::AAAAAACCAAABBBBBBBBA@CAA<ABDCB?BB?BBB>>?AA=
@ATNG8:01938:06666
GATGGTAGACACGTGTGCTCTCTCGTACTCATTCGTTTCGGAAGAGACAGGTACGTTAATAGTTAATAGCGTACTTCTTTTTCTTGCTTTCGTGGTATTCTTGCTAGTTACACTAGCCATCCTTACTGCGCTTCGATTGTGTGCGTACTGCTGCAATATTGTTAACGTGAGTCTTGTAAAACCTTCTTTTTACGTTTACTCTCGTTGTTAAAAATCTGAATTCTTCTAGAGTTTCCTGATCTTCTGGTATGACTAGTGTACTACTACATCGTTCGGTCAGCAGTCT
+
:55:7;;596=<<=;666<>;;;<<;666?>>:??AA:;?=B?BC===@@-0/9996:+55:55:59=9::9:99+//;;;+//8:::;5<;982833,33177888848?@@BBBB?8:8;A;@;??AA??6666?7:;BCAA======DEEAA7;;=9=>5;5;;;<88888155525&23:.55669$52;88-55777---(-3(....$.5336*.).93;:375255'20667657.575.55775522=;99CA?>>=675556:1664//////7//-
@ATNG8:01943:06664
GATGGTAGAGTATCATGTGTATCTCCACGAAGATCAGGAACTCTAGAAGAATTCAGATTTTTTAACACGAGAGTAAACGTAAAAAAGAAGGTTTTACAAGACTCACGTTTAACAATATTGCAGCAGTACGCACACAATCGAAGCGCAGTAAGGATGGCTAGTGTAACTAGCAAGAATACCACGAAAGCAAGAAAAAGAAGTACGCTATTAACTATTAACGTACCTGTCTCTTCCGAAACGAATGAGTACTATAGACTATCTGAGACTACCATCGTTCGGTCAGAGTCT
+
,2,,(,2;<A@:;::///9/555//)---50--/::<7<9<@CBC;:6;B@C>@EC;;;;;;#58>;<B=>CCCDD;??;;;;;;#<A<@G@@@0=A=:@CCBA@?:::0;=A@<C??:>BBBCBDDCCCCCBBBC@CBBB>@A@@BBBB?B@CCB@CBBBBDCC?CCCDBB>BB@CBB<==777)9==9=>===.<A:@899CBBBD@C>A>AA<>;>@CCCABBBDCBA6;5<;;0;AA>ABBBBBBBBBCCBBBAABBBCCBCCCC@BAA9;6;A=AACCCC@@?
@ATNG8:01948:06689
GATGGTAGTGCGTGAGAGAGAGACCCAGAAGATCAGGACTCTAGAAGAATTCAGATTTTTAACACGAGAGTAAACGTAAAAAGAAGGTTTTACAAGACTCACGTTAACAATATTGCAGCAGTACGCACACAATCGAAGCGCAGTAAGGATGGCTAGTGTAACTAGCAAGAATACCACGAAAGCAAGAAAAAAGAAGTACGCTATTAACTATTAACGTACCTGTCTCTTCCGAAACGAATGAGTACTATAGACTATCTAGACTACCATCGTTCGGTCAGAGTCT
+
/78@@@?DDCCBBBBCDBBBBB;;<)5@@=BCCA@@>A;;:??;>>@A@C@AA@???;?+?=??BCDAAAA@?899;4444$4>5<9B@@4A;;599AABAA000/7<A@AAC?BBBBCCBBBDCCCCCCD@CC@@>@BCA@AAA>B@C@@?ACCCCCBB?BBCCBB?BB>BBC=@@:::,7==<@BBBBC)AB?BBAACCBBD?@;??AA=A<==BCC@CCAA@BA=@=A@A<ADC@CCBBBCCAAACCBBABBCBBCAAABB@CCBBD@BB?B::;BA;;:
@ATNG8:01949:06658
GATGGTAGTGTCAGTGCGCGTCGTCCAGAAGATCAGGAACTCTAAGAAGAATTCAGATTTTTAACACGAGAGTAAACGTAAAAAGAAGGTTTTACAAGACTCACGTTAACAATATTGCAGCAGTACGCACACAGTCGAAGCGCAGTAAGGATGCTAGTGTAACTAGCAAGAATACCACGAAAGCAGAAATAGAAGTACGCTATTAACTATTAACGTACCTGTCTCTTCCGAAACGAATGAGTACGGTGTGACGTACGTGAGCTACCATCGTTCGGTCAGAGTCT
+
//00+/::;@>;9459999=99555.5557<>>B@@=@99;949.9938<7<.54333::;';2934884:9;:;/////:::(99496==>2=<<8<<<;99:992929>=ABB?BB@@@BA@?A;;;:;AABBBBB>AA@@@CBC?A@A000?@@@@CC@FA@@90+0::00/(/779>3=/////)//771899679>??9<9<=<:.4.4594:88>5554:7<058B<??=6>==<;;/-)----99:<<<======C=B@=<<??177>?@?A@@:>>
@ATNG8:01961:06674
GATGGTAGTATCTGTCTACGAGAGCCAGAAGATCAGGAACTCTAGAAGAATTCAGATTTTTAACACGAGAGTAAACGTAAAAAGAAGGTTTTACAAGACTCACGTTAACAATATTGCAGCAGTACGCACACAATCGAAGCGCAGTAAGGATGGCTAGTGTAACTAGCAAGAATACCACGAAAGCAAGAAAAAAGAAGTACGCTATTAACTATTAACGTACCTGTCTCTTCCGAAACGAATGAGTACGTGTGACGTACGTGAGCTTCCATCGTTCGGTCATAGTCT
+
;6:C;>DCBB@@@DDDCBBCEEBBC@CAA>BCCC??>@@AAFCBBB@CB?B?ACD@A@A@2A?CBBBBBBCBBB>A@?@>>>0@@=A>AAA:BCCACCCCDCD@@?@ABB?BCC@BBCCDBBBCCDDCCCBC@CCAA?BCCCBCCB>C@CAB?BBBBCCDC?AACAAA>AB@AA@<?@999,8778>?@@@@'@>=?979BBBCB:=:;@@A6;7;?EGL@CCABABC=A?ABB>CCC@BAAACDCDDBBBBBBDBBBCCBBBB?B@DCB9999B?DCCCCC868
@ATNG8:01966:06654
GATGGTAGTGATACAGATCAGACACCAGAAGATCAGGAACTCTAGAAGAATTCAGATTTTTAACACGAGAGTAAACGTAAAAAGAAGGTTTTACAAGACTCACGTTAACAATATTGCAGCAGTACGCACACAATCGAAGCGCAGTAAGGATGGCTAGTGTAACTAGCAAGAATACCACGAAAGCAAGAAAAAAGAAGTACGCTATTAACTATTAACGTACCTGTCTCTTCCGAAACGAATGAGTACGTGTGCGACGTGTCTCCTACCATCGTTCGGTCAGAGTCT
+
??AB?BABABCCBCBCCDDCC999FACEC=CCDDBB?BAECCBCBB?BB>D?BBBBBBBB3B@CCCCAAAABBC<BAAAAAA0?A=@5;;;6;CC@DABACCC@@=@@BB?BCC?CBCCCCEDAAACCCCCD@CCBB@CBBAAB@@=@@C@@?@CCDDCCC@BBBBBB@BC@BBB<??BDA;?9:3999999%9>>>?=?BBBDA:;:79>@1;5:BBBB?AA@?@9:3:39@@;ABB@BBBAABBBDDBBBBBBBDCB>>@<@@@<@::;@<:97:ABB@??BB
@ATNG8:01968:06679
GATGGTAGTATATCGCGTCGCTATCCAGAAGATCAGGAACTCTAGAAGAATTCAGATTTTTAACACGAGAGTAAACGTAAAAAGAAGGTTTTACAAGACTCACGTTAACAATATTGCAGCAGTACGCACACAATCGAAGCGCAGTAAGGATGGCTAGTGTAACTAGCAAGAATACCACGAAAGCAAGAAAAAGAAGTACGCTATTAACTATTAACGTACCTGTCTCTTCCGAAACGAATGAGTACTACTCTCAGAGACACACTACCATCGTTCGGTCAGAGTCT
+
88:B?BA<<<<;;;@=<;;;==>6626<:5:>999@=@9=>A00/<8??<@;==994999'46<CCCCBAA??@899:=999(9=8=2995&5;<=@BCCBBD;;6;>@A<@CC@BCCCCCFBCCCCBA@CC?CBCB>@@BCCCAA?CAE;;;;CBCCAA@@DCBBBD=???999799BBC=?9:3:>==>.?@=BABCDA?;;5:5;:=A5;5;@;;;@CB@@?=>;>199?8=?A?>>?AABBBBBCGCCAAABB????;;??=@@@>>;>?6:;===989;
@ATNG8:01974:06680
GATGTAGCACGACACGACGATGTGTACTCATTCGTTTCGGAAGAGACAGGTACGTTAATAGTTAATAGCGTACTTCTTTTTCTTGCTTTCGTGGTATTCTTGCTAGTTACACTAGCCATCCTTACTGCGCTTCGATTGTGTGCGTACTGCTGCAATATTGTTAACGTGAGTCTTGTAAAACCTTCTTTTTACGTTTACTCTCGTGTTAAAAATCTGAATTCTTCTAGAGTTCCTGATCTTCTGGAGATACACATGATACTCTACATCGTTCGGTCAGAGTCT
+
A<BBDDAAA;566?@@@D666=:;;BCBBDG@CDDD>CCAIACBBBDDD@CCCCC@C@CBBB@C?CCDCBBBAA>ABC?C+AB?CBBB=B@@?@C??=@A<?@AA??<??BBBCAA>ABB?B@A==<<@::7:DDD:>=AAAAA>>?@>>>>=?;68/7:;*/,/===A>?>A<>>=AA5A:>9=====*<=;;;1:<=;;;????<CDDC/C>>?@=A<=>:>?@=>=>=?=????@@9=<<;??>>>@@A><=@@D>>>?@@@DDAA7;::<<ACCC@@@
@ATNG8:01934:06709
GATGGTAGCGCATATCAGCGCAGCCCAGAAGATCAGGAACTCTAGAAGAATTCAGATTTTTAACACGAGAGTAAACGTAAAAAGAAGGTTTTACAAGACTCACGTTAACAATATTGCAGCAGTACGCACACAATCGAAGCGCAGTAAGGATGGCTAGTGTAACTAGCAAGAATACCACGAAAGCAAGAAAAAGAAGTACGCTATTAACTATTAACGTACCTGTCTCTTCCGAAACGAATGAGTACGATGAGATCTCGTGTGCTACCATCGTTCGGTCAGAGTCT
+
AAADAE99:CBBBBCCCCAAACBJF?CBC@HGFDAA?A?BCCCCBD@DC@B?CABBCCDC5C>BBCEDBBDCCD6;;@@A@A0@C@H@CCC;CCHAABAB@@@@@=AABCAFCC@CCCBBBCCBBBCCBBBB?CCCC?BBDBBB::8;?CBB?AACBBCCC@CDCCCC?BB?BBB9:9BAA9@9949AAAA3>?;?AAABBDAB>BAEBBB?B@B@;;;@CB@A@CC?B?BCD=BCDACAAAEBAABBBAA@B@???@@9:9?@A<A?>>B?BB<??AAAC?@?
@ATNG8:01937:06747
GATGGTAGCGCACACATAGATACAGTACTCATTCGTTTCGGAAGAGACAGGTACGTTAATAGTTAATCGTACTTCTTTTTCTTGCTTTCGTGGTATTCTTGCTAGTTACACTAGCCATCCTTACTGCGCTTCGATTGTGTGCGTACTGCTGCAATATTGTTAACGTTAGTCTTGTAAAACCTTCTTTTTACGTTTACTCTCGTGTTAAAAATCTGAATTCTTCTAGAGTTCCTGATCTTCTGGCTCTCGTAGACAGATACTACATCGTTCGGTCAGAGTCT
+
;55C;ABBBBBCCBBCCCCCCBBBCCDCCCBB>BAAA=BE@C@BCCBBCC?BBGBB?@?BBBB?B?BBBBBBDABBCCC5CC?BBDD=BBBC@CCC?AA=??@BBB?CCCAAACC?CAC?C@@>>BA@@B?BBBB<@??@@???@@@?@?::;<>>>>AA<A<AAA=B888@;?????2>:?5:::;:*:@888-69;<=>===>08788(5::9C<A<>><>AAA???:>:>BCABA7;;@<@A;;:>BDC????>>>@@@@@@?;:5:;5;?>>>AAA@
@ATNG8:01938:06706
GATGGTAGCTCGGCTGATGATATCTCCAGAAGATCAGGAACTCTAGAAGAATTCAGATTTTTAACACGAGAGTAAACGTAAAAAGAAGGTTTTACAAGATCACGTTAACAATATTGCAGCAATACGCACACAATCGAAGCGCAGTAAGGATGGCTAGTGTAACTAGCAAGAATACCACGAAAGCAAGAAAAAAGAAGTACGCTATTAACTATTAACGTACCTGTCTCTTCCGAAACGAATGAGTACTGTATCTATGTGTGCGCTACCATCGTTCGGTCAGAGTCT
+
:::83:;44444.4459;;;<<566>8><A8><<;99.5.4<<:::<754045999<<<<=+;8;====?BB@@?8::::>>>,49.5.555&5;;6;<><9955.4544.5<=:??><==:>>@CCCBBBB=@AAA=@AA@?99:=@=:88>A:::::::7==<544633,377179333(333,333333#3938///9;;<=9<8=BAB0703333:8;;;;7334:6::=539505<;<=CCBBBBBBA<>;;:BDCBCCCB@CBCBC@CC?BBBBBCBBA
@ATNG8:01938:06734
GATGGTAGAGAGAGCTCTCTCTCTTACTCATTCGTTTCGGAAGAGACAGGTACGTTAATAGTTAATAGCGTACTTCTTTTTCTTGCTTTCGTGGTATTCTTGCTAGTTACACTAGCCATCCTTACTGCGCTTCGATTGTGTGCGTACTGCTGCAATATTGTTAACGTGAGTCTTGTAAAACCTTCTTTTTACGTTTTACTCTCGTGTTAAAAATCTGAATTCTTCTAGAGTTCCTGATCTTCTGGGTCTACGCTCGTCGCGCTACCATCGTTCGGTCAGAGTCT
+
955@9<CCBBBBABA@@@CDEGGCADDDABAACCCC>BB?B?BCBBBBB?BDDBA?B>BC@@>A@CCCCDAABB@BBCCC3BB?BBBB=BCBB?BBB?BC799?DBB?BBCBBAAC?A@A>B>B>>A=667:>>@A<@@AA>===AA@@>B@??;:;:;??<@;??@@@>>>@<@@@@@5@>D;>>AAB/=;6777)8:::;;>>::18888(7==>B;@;@B=B==>@@@;?:>====A588CB;:::///====AACCC===@7=====///79;;;??>>>
@ATNG8:01944:06746
GATGGTAGCACGAGTCACTCATATCCAGAAGATCAGGAACTCTAGAAGAATTCAGATTTTTTAACACGAGAGTAAACGTAAAAAAGAAGGTTTTACAAGACTCACGTTAACAATATTGCAGCAGTACGCACACAATCGAAGCGCAGTAAGGATGGCTAGTGTAACTAGCAAGAATACCACGAAAGCAAGAAAAAGAAGTACGCTATTAACTATTAACGTACCTGTCTCTTCCGAAACGAATGAGTACGATGAGATCTCGTGTGCTACCATCGTTCGGTCAGAGTCT
+
////)/9>@@A=CCBCBBBBB;:6<9><B>@@@B;;29;@>=@@;@5:;2929>>949999#48=::?55/8//0+0/0/////#//)5:@@@0???:>B>CCECCC?A?ALAMBB@CFCBAABFICCCEDDBB?BCCF?BBBBBBBB@B@D@@=@BAAABCC@BDDDBD???:999;@@>@@9==<8<<<<?1?@?C999CA>;;5;5;:@>08369ABC?@@@A@AA<?=?BA=A??8878AABC???CCDBAC==>====>=8918<>8818?:;;;>AA888
@ATNG8:01946:06702
GATGGTAGCACACGAGATCTCATCGTACTCATTCGTTTCGGAAGAGACAGGTACGTTAATAGTTAATAGCGTACTTCTTTTTCTTGCTTTCGTGGTATTCTTGCTAGTTACACTAGCCATCCTTACTGCGCTTCGATTGTGTGCGTACTGCTGCAATATTGTTAACGTGAGTCTTGTAAAACCTTCTTTTTACGTTTACTCTCGTGTTAAAAATCTGAATTCTTCTAGAGTTCCTGATCTTCTGGGTGCGCTACAGTCTCTCTACCATCGTTCGGTCAGAGTCT
+
;5:C:>BCBBACCDCCDCBCCCCCBDBDDCCB@CCCD=BB@DBFDBBBCD@CCBBB?B?BDDC@C?BBBBCCBAA?CCGFD2A@;???=7<BBB?BBB>BD>?>?BBB?BBDBBBBB@BBB?B?BB;?;@@@<@AA@<>>>A@A@?@?@A@??<<9677<A@<@=BB>>>=@@@<>>AAA.=;A:A>>@@,=666=+//:///<>;:5;==;(7:9995=4=815879:::6:599::8816555-222=><<==AA>==BA@@@=;;;;C;==:===AA==99
@ATNG8:01946:06726
GATGGTAGGACGAGCGTCTGAGAGGTACTCATTCGTTTCGGAAGAGACAGGTACGTTAATAGTTAATAGCGTACTTCTTTTTCTTGCTTTCGTGGTATTCTTGCTAGTTACACTAGCCATCCTTACTGCGCTTCGATTGTGTGCGTACTGCTGCAATATTGTTAACGTGAGTCTTGTAAAACCTTCTTTTTACGTTTACTCTCGTGTTAAAAATCTGAATTCTTCTAGAGTTCCTGATCTTCTGGGCAGACTCTCACACGCCTACCATCGTTCGGTCAGAGTCT
+
455>:>CC@BBABAA@@@BABBBB@BCCCCCC@CBCC<@@=@?BDHDCCC@DCCCC@C@BDCB>A?CCCA<AC@B;@@@@A0AC?DDDI=BB;<9<BC@CC@BAACBCACCBBBBAB?ABB@C@GCCBAAAG@CBCB@CCCCCCCCCCBBBCCAA=A@@=@B?A<@@BBBBCBD?C;;;;.;>B=ACAAA0ACCCG>AACCGFBBBA5;;;;*;AAAB>B?BA=@CCBBCC?A?AA@@BD?BCCC?CBBBBBBBCBBBCDF@BAA<@;;;B?DD@CDCCBDECC
@ATNG8:01947:06739
GATGGTAGGAGACACGTCGCACACGTACTCATTCGTTTCGGAAGAGACAGGTACGTTAATAGTTAATAGCGTACTTCTTTTTCTTGCTTTCGTGGTATTCTTGCTAGTTACACTAGCCATCCTTACTGCGCTTCGATTGTGTGCGTACTGCTGCAATATTGTTAACGTGAGTCTTGTAAAACCTTCTTTTTACGTTTACTCTCGTGTTAAAAATCTGAATTCTTCTAGAGTTCCTGATCTTCTGGCGCTCTGTCACGTCTGCTACCATCGTTCGGTCAGAGTCT
+
AAAC@CC>?CCBBBCCBBBACDDDCBCCCC@@?ACCC>CDAD?CBBBDBB@CBCCC@C?CCCC?C?CCBBBCABA??CCCC2AB?B@@A;ACCB@BBB>BB>==>BBB?AACCBB@@;@AC:@:===?>@>?;A>><9>>A===A?AA?AA@>>@<;>==AA;?<AAA@@@@@B;A=>==2<9=988666(8=::;1;=====?>>=5;:;:+7@@@D=D=AA<AA@@@@?<@;@AA@@@7::?;=:>>>>>>A>>>?>>>@AAA<AAAAA;><:<CCA@><88
@ATNG8:01949:06742
GATGGTAGTAGTACACTAGTCATACCAGAAGATCAGGAACTCTAGAAGAATTCAGATTTTTAACACGAGAGTAAACGTAAAAAGAAGGTTTTACAAGACTCACGTTAACAATATTGCAGCAGTACGCACACAATCGAAGCGCAGTAAGGATGGCTAGTGTAACTAGCAAGAATACCACGAAAGCAAGAAAAAAGAAGTACGCTATTAACTATTAACGTACCTGTCTCTTCCGAAACGAATGAGTACACACTCTCATATGACACTACCATCTTTCGGTCAGAGTCT
+
?@@B?CCCBB??@CCDCCCDEA?@??CAA?BBC@99;:?BBHCCCB@BB?B?CCCBBBBB5B@CBCCCCAC99948>>ABBC2BB?C<B@A9ACE@CBABCCCBB?B@CC@BBA?BBBBBCCCCCCCBBBBC?CCDD?C@ABCCBB>C?CBB@BBBCCCBB?AAACCC@BB?999=@@@AA<@@@;999999%0>;>000@@@BB<>;>=?>6;7;@BCCACCBAC??<?=AAD>DBB?BBBBBBBBBBCAAABBB@?BBBBBBCC@BABAC>BB?CCCBBB>>>
@ATNG8:01959:06736
GATGGTAGCATCATGCATATCTCACCAGAAGATCAGGAACTCTAGAAGAATTCAGATTTTTAACACGAGAGTAAACGTAAAAAGAAGGTTTTACAAGACTCACGTTAACAATATTGCAGCAGTACGCACACAATCGAAGCGCAGTAAGGATGGCTAGTGTAACTAGCAAGAATACCACGAAAGCAAGAAAAAGAAGTACGCTATTAACTATTAACGTACCTGTCTCTTCCGAAACGAATGGTACTGCGTCTCACTCTCGCCTACCATCGTTCGGTCAGAGTCT
+
344:38:AA@A;?@ABBCBCCC;;:@BCBAB?00/;7<,//BAAAA?AC?B?B@???@?@+B9BCCBBBAAA@@8<<:;:::';?>?<>>:/;;<86;9BCBBA@;@>@@=AEFACCBCBBBBCDCCCBBAC@CC::8<BABCC;;8;?DAA?ADBCBCDD?AAABBC@BB?AAA>AA::959AA?BCCCC2BB@C:99BBAAA<><99==*/*/9>>@;BC???CC?B8BBB>BBB=AB?BBBBBBCCCCCBBBCBCBD?CCD?B:99C=AA?BBBBCC>>>
@ATNG8:01962:06742
GATGGTAGCTCGCTGATGATATCTCCAGAAGATCAGGAACTCTAGAAGAATTCAGATTTTTAACACGAGAGTAAACGTAAAAAGAAGGTTTACAAGATCACGTTAACAATATTGCAGTAGTACGCACACAATCGAAGCGCAGTAAGGATGGCTAGTGTAACTAGCAAGAATACCACGAAGCAAGAAAAAGAGTACGCTATTAACTATTAACGTACCTGTCTCTTCCGAAACGAATGAGTACACATCGTCGTGTCGTGCTACCATCGTTCGGTCAGAGTCT
+
::AA7?A<<=CB;:9?>?B@ACCCD@C;:8;CBA;;6;?ABBBBBC=@@?A;@>877777$76?<=BBA@://0*0///777'7:3:.55)59:8=;;;=6655:9:;7;==699ABB??@B?A@BBA??<???@;??<>A?9949/8??<@B@@?A9:79BBB@A=?@:0-06---8177=7:;<=<+88899?;?99:295:7776;1759687>;;9955,20667-5:;7;<;;885<::;ED@@@99:@?:79A9979ABAA=AA?999???898
@ATNG8:01963:06727
GATGGTAGTATCTGCACACTCTGTCCAGAAGATCAGGAACTCTAGAAGAATTCAGATTTTTAACACGAGATTAAACGTAAAAAAGAAGGTTTTACAAGACTCACGTTAACAATATTGCAGCAGTACGCACACAATCGAAGCGCAGTAAGGATGGCTAGTGTAACTAGCAAGAATACCACGAAAGCAAGAAAAAGAAGTACGCTATTAACTATTAACGTACCTGTCTCTTCCGAAACGAATGAGTACTGTATCTATGTGTGCGCTACCATCGTTCGGTCAGAGTCT
+
445<9>CBCBBBBBBBBBBCCCBBB>BBD@CCCCCC@C>BBCAAAG?BB@C@CCBBBBBB3B?@?@::9@>8>?698944449#4:5::@@@2<<<<=A;A==BB@=@@BB@BBB=@@@@@BDGCCCCCCBCC@C;;;=@@ABCCBC@B?C;;:;BAABCBB?ABBABB>AB?ABA>AA??=5<9939====.?A>ADC?????B=B7;;@@<@<==@@@>ABAAAAA>A=ABG>BBA=??BBBBBBBBBAAAAAABBBBAAAB>A=???>A>DD<<<=AA@;::
@ATNG8:01967:06712
GATGGTAGTGTGTCTCTGAGAGTAGTACTCATTCGTTTCGGAAGTGACAGGTACGTTAATAGTTAATAGCGTACTTCTTTTTCTTGCTTTCGTGGTATTCTTGCTAGTTACACTAGCCATCCTTACTGCGCTTCGATTGTGTGCGTACTGCTGCAATATTGTTAACGTGAGTCTTGTAAAACCTTCTTTTTACGTTTACTCTCGTGTTAAAAATCTGAATTCTTCTAGAGTTCCTGATCTTCTGGAGATATCATCAGCGAGCTACCATCGTTCGGTCAGAGTCT
+
;;AC?@ABCCBCBBBCKDCBCCCCBBBBBA;;:;BCC>CD?B?BBCCDCC?BBCCE@C@BBCC@B@CCCDAAAEC=BBDDD5BB@BABB>BB@@=ABBAGF;;;BCCC@DCCCCCCD@CBB?B@BCCDCCCC@BCCC=BBEECCCCCCCCDCCCC@CCC?BB@D?BADDCCBBC@BBBDG;D@B@BBGDD5DCBBB>CCCCAAABA@=BBBB2BBABB?B?BB?BBBBBCG@C@CBBBBB?BCEACCDFCCBBBCCCCCCABBBB?BBBBC@BB>AAAABBBAA
@ATNG8:01967:06738
GATGGTAGTGTGTCTCTGAGAGTAGTACTCATTCGTTTCGGAAGAGACAGGTACGTTAATAGTTAATAGCGTACTTCTTTTTCTTGCTTTCGTGGTATTCTTGCTAGTTACACTAGCCATCCTTACTGCGCTTCGATTGTGTGCGTACTGCTGCAATATTGTTAACGTGAGTCTTGTAAAACCTTCTTTTTACGTTTACTCTCGTGTTAAAAATCTGAATTCTTCTAGAGTTCCTGATCTTCTGGGATGTGTGCGCAGTGCCTACCATCGTTCGGTCAGAGTCT
+
//::488554444455;;??B@:9:@@@@B?@8989C=AB<?7:<=<<;?7;A@@B=B=BBBB>B?BCCCCCCAC?A=?=@0;>9;@<B4@B:92555.5<166<<=B??@@>>>9969CC@D?DECD<:;DGHDCC?BBCCCBB;;;;;?@?;;4:::69B?A@@@@@955==9=9:99*9;B;:::::(9;::@3;>>>?;BAAA@EECE1BA@@A4949@=@ABBBBB?CA@@@EDG;;000+0000><<?>@>=99945=B?CCABC>AA=AABBBBDBB
@ATNG8:01971:06701
GATGGTAGCTATACGTATATCTATGTACTCATTCGTTTCGGAAGAGACAGGTACGTTAATAGTTAATAGCGTACTTCTTTTTCTTGCTTTCGTGGTATTCTTGCTAGTTACACTAGCCATCCTTACTGCGCTTCGATTGTGTGCGTACTGCTGCAATATTGTTAACGTGAGTCTTGTAAAACCTTCTTTTTACGTTTTACTCTCGTGTTAAAAATCTGAATTCTTCTAGGTTCCTGATCTTCTGGTATGACTAGTGTACTACTACCATCGTTCGGTCAGAGTCT
+
945<8<BBBBCDCDCBBBBCCHIBBBGCBCBB@AEDG>CCACABBBCCDD@DDBBA?B@CCCC?C?AAACBBCBB@BBBBC2BB@BBBB=BCDB>ABC>BB>BBBBBB<??BABBAA>BCC?B?>>>@@@@@=BAAA7::;;<<::;AAACBB>>;===9>>:>;>@@@@@A>>;:::AA2@=@<@ABBA/<<////)////88:877.7DDD.>;=>?<A<AA=AAAB<?;>8===>>>=>>=<>>>??FCA???@>>>@>>>A<>>A?@<?A<AAA???;;:
@ATNG8:01974:06723
GATGGTAGCATCATGCATATCTCACCAGAAGATCAGGAACTCTAGAAGAATTCAGATTTTTAACACGAGAGTAAACGTAAAAAGAAGGTTTTACAAGACTCACGTTAACAATATTGCAGCAGTACGCACACAATCGAAGTGCAGTAAGGATGGCTAGTGTAACTAGCAAGAATACCACGAAAGCAAGAAAAAGAAGTACGCTATTAACTATTATCGTACCTGTCTCTTCCGAAACGAATGAGTACTGCGTCTCACTCTCGCCATCGTTCGGTCAGAGTCT
+
8:;D?CCCACCBBBBBCCCCBDDDE?BCC@CBBB@??@@CCECBBB?BC@D@AAABBCBC3C@BBBBBBBBBBB:??9;;;;.;C>C=@@@9@BFACCBBEDDCD@D?BB?BCC?BBBBBDBCBAABCCFBB?BDCC?CBBBBAAA?B@EBB?BCCDCCCC?CCCBBB@AA=AAA=???=?8999;99:9:(9A?B@??CCBCB>A>=@BB<??>AAAA<A@>>=??4:5:AA:???<>>>?AAAAAA@BBBBCCCCBBAA>ABBCC???>@CCCBA@@@
@ATNG8:01929:06786
GATGGTAGTCTCAGATAGTCTATAGTACTCATTCGTTTCGGAAGAGACAGGTACGTTAATAGTTAATAGCGTACTTCTTTTTCTTGCTTTCGGTGGTATTCTTGCTAGTTACACTAGCCATCCTTACTGCGCTTCGATTGTGTGCGTACTGCTGCAATATTGTTAACGTGAGTCTTGTAAAAACCTTCTTTTTACGTTTACTCTCGTGTTAAAAATCTGAATTCTTCTAGAGTTCCTGATCTTCTGGCTCTCGTAGACAGATACTACCATCGTTCGGTCAGAGTCT
+
35;;9=CDDB?A@BBBCB;==CCB@AAABBAA>AAAA<AC?B@CCCCCCB?CCBBC@CAC?AA?B@BCDCB;;9A499@@@,59.48>>6?>:?B?CECAEJ<;;CB;<7;BBBBCCD@BBB@B@BBBAAABB?BBBB@AAACCBB@@@@@@@AAA?;<;@BB>B<@;;:BBBCC>@;;;;;*:;B;A@BBB.::A??,99A>AA@A???BBBB1A@@>>:@>AC@BBB<<;A>A?BCCCBB=@@A=ABACCBBBCCCCCDCCCCCD@CBBBB?@?@B@@ACBBBB
@ATNG8:01930:06758
GATGGTAGTATAGAGCTCTACATAGTACTCATTCGTTTCGGAAGAGACAGGTACGTTAATAGTTAATAGCGTACTTCTTTTTCTTGTTTTCTGTGGTATTCTTGCTAGTTTACACTAGCCATCCTTACTGCGCTTCGATTGTGTGCGTACTGCTGCAATATTGTTAACGTGAGTCTTGTAAAACCTTCTTTTTACGTTTACTCTCGTGTTAAAAAATCTGAATTCTTCTAGAGTTCCTGATCTTCTGGGCTGCGCTGATATGCGCTACCATCGTTCGGTCAGAGTCT
+
94485:<@B@A;@=;;;;;;;;ABCCBBBBBC?CBAA:BB<@=;:9=>:>7:;<8=0908>::8>>B858B@@:A;99:::(/=3;<=:5..-.-18883:>*.......'.66685553633(.(.6667666055..(.633392..763...89488:587.5....888988*..333)328662552$22::=3@>?@AA;:::088752#265555;522,2555=>>:=6;/./..(./22'22222279=9;>A===A;;5::::?;>>;>====<===
@ATNG8:01939:06780
GATGGTAGCATCATGCATATCTCACCAGAAGATCAGGAACTCTAGAAGAATTCAGATTTTTAACACGAGAGTAAACGTAAAAAGAAGGTTTTACAAGACTCACGTTAACAATATTGCAGCAGTACGCACACAATCGAAGCGCAGTAAGGATGGCTAGTGTAACTAGCAAGAATAACCACGAAAGCAAGAAACAGAAGTACGCTATTAACTATTAACGTACCTGTCTCTTCCGAAACGAATGAGTACAGAGAGTACGATATGTCTACCATCGTTCGGTCAGAGTCT
+
CAAB@CCCBCBCCBBBCCBBBABAB=;;68=BC@@@?B?AA?@BCC?BB=?<?AA@ABBB2AAABC???A>:98)98;@CC>+>B>B?BCC;DCC@BAABCCCBB?B@BCADCC@CCCCCCCCCCCCCBBBB?ABBB@BCFEBBCC?B?A::6;CB;;<CC@CBBBBB?AA?:9398<;77749CA@CAB=BCAA>ABBBBBCBB>B>A@@@<@<@@@BB?BBBAAAA?@=???9=@A6:::BBABBBCF?@@CAAABBBBBCCBB?BA<<=6:::>>BCBA?@?
@ATNG8:01944:06772
GATGGTAGCATCATGCATATCTCACCAGAAGATCAGGAACTCTAGAAGAATTCAGATTTTTAACACGAGAGTAAACGTAAAAAGAAGGTTTTACAAGACTCACGTTAACAATATTGCAGCAGTACGCACACAATCGAAGCGCAGTAAGGATGGCTAGTGTAACTAGCAAGAATACCACGAAAGCAAGAAAAAAGAAGTACGCTATTAACTATTAACGTACCTGTCTCTTCCGAAACGAATGAGTACCTCTCAGACGCTCGTCCTACCATCGTTCGGTCAGAGTCT
+
@?@C@D@A@DDDCCBCCBCCDFCBBADCD@CBBB998;>CBAAABC?BB?A?BCBCCCCC2C>BBAABBBA88929>?ABBB5BC>?5;;;-;CB>@AAAABC;;:;?CC@CBB@CBBBCBCBBCCCDBBBC@CCBB?CCCC@@@@=@?BBB@CDBBBCCC?BAACCC@??<?@A:??BBC=C??;?AAAAA(A@;>?<?AAACB<A<AA?>1818>AAB?ABAAAAA?A>ABE>CCD?BBBCCBB?@??BBBBBBBAA=AA<BAA=A;;;A>AA?BBCCCDABB
@ATNG8:01949:06762
GATGGTAGCGCACACATAGATACAGTACTCATTCGTTTCGGAAGAGACAGGTACGTTAATAGTTAATAGCGTACTTCTTTTTCTTGCTTTCGTGGTATTCTTGCTAGTTACACTAGCCATCCTTACTGCGCTTCGATTGTGTGCGTACTGCTGCAATATTGTTAACGTGAGTCTTGTAAACCTTCTTTTTACGTTTACTCTCGTGTTAAAAATCTGAATTCTTCTAGAGTTCCTGATCTTCTGGTAGAGCGTGCATATATCTACCATCGTTCGGTCAGAGTCT
+
///:478;;<@AACCCCCCCGHAABA<@>@@>9==@?6==7;7;=<==<<,//://)/2799;7<<>=?C@@@BA>;;;;;*<B>A:;;4?=<@:B;>:=A5:;@@ACBCCBBDCCC?CCD@B?BB;;<AAC?CDCC?CCDJGCCBBA@@@CBBB@BCB@CC=@=@BBCBCEBA=@;;;09;>9:;;;;*;@BDC:;;BBBAAAAA5;;;;*;;;;A;@<@@@C;;;BBB?B@AA@BBC<@<;5;;<;EFCGDBCBCCBBBDBB@B@@@B?BB?BBEBBBEEF
@ATNG8:01950:06793
GATGGTAGCGCACACATAGATACAGTACTCATTCGTTTCGGAAGAGACAGGTACGTTAATAGTTAATAGCGTACTTCTTTTTCTTGCTTTCGTGGTATTCTTGCTAGTTACACTAGCCATCCTTACTGCGCTTCGATTGTGTGCGTACTGCTGCAATATTGTTAACGTGAGTCTTGTAAAACCTTCTTTTTACGTTTACTCTCGTGTTAAAAATCTGAATTCTTCTAGAGTTCCTGATCTTCTGGTATGACTAGTGTACTACTACCATCGTTCGGTCAGAGTCT
+
55<>9<9<;;9CCCBABBCCCCCBCBCC>?BA8@::9/9=9CABCBBFDF>ABFBCABADCDC?A>ACCAAACBA=A@BBB2@@<@ABA<AA;;8;@B?CF@CCCECB@BBBCBBBB<@@@=A7;;CBCBCC>BBBB:;=BCCBBBBA@@BBCBD>;;;@CC?B@CBAACCAA@@B@@@@8@@C?ABHHE5CCCCC=CBCBBBA;;;5;;;;*;A@AA=A;@@>BBBDAAB:<6;DCBBB@BBD@CCEECCCGGDDABABBCBBB@;;;CC@BC?A@CGEDBBB
@ATNG8:01957:06770
GATGGTAGTATCTGCACACTCTGTCCAGAAGATCAGGAACTCTAGAAGAATTCAGATTTTTAACACGAGAGTAAACGTAAAAAGAAGGTTTTACAAGACTCACGTTAACAATATTGCAGCAGTACGCATACAATCGAAGCGCAGTAAGGATGGCTAGTGTAACTAGCAAGAATACCACGAAAGCAAGAAAAAGAAGTACGCTATTAACTATTAACGTACCTGTCTCTTCCGAAACGAATGAGTACACATCGTCGTGTCGTGCTACCATCGTTCGGTCAGAGTCT
+
755>:CBBBC:;;DCBA@@BCCHCDAECB?CFDDEF@A>BBBBCCC@CC@CACA?99989.:=CCCCCCCC?>>7<AABCCC5CC?C=@@@9@BB?BCCBCCCBB?B?A@=A@@<@BCDDCCCCCCEB@BCC@CBCC@CBCCCBBB?C@CCC?BBBCCCCC@CBBBBB?BB@@???BBAAA9???<@@@@A2@@<@000@@AA?6<455562838:===;>><<<=<8<8=B=8=BB9BBBBBBDBBBCCBBBBBBBCCBBBBBB@BCCAA=???ABAAA????
@ATNG8:01962:06763
GATGGTAGGCGAGAGTGAGACGCAGTACTCATTCGTTTCGGAAGAGACAGGTACGTTAATAGTTAATAGCGTGCTTCTTTTTCTTGCTTTCGTGGCATTCTTGCTAGTTACACTAGCCATCCTTACTGCGCTTCGATTGTGTGCGTACTGCTGCAATTATTGTTAACGTGAGTCTTGTAAAACCTTTCTTTTTTACGTTTACTCTCGTGTTAAAATCTGAATTCTTCTAGAGTTCCTGATCTTCTGGGCAGACTCTCACACGCCTACCATCGTTGGTCAGAGTCT
+
;>99.4::84;5995===>DA<ADDDMDED=;9;BBB6@@5;4;>?@AAA;<4449.4.4<;<9<;A==B===@?777333$3::;;?;8:;>B>BBCADD99:>BAA?B>>>???>3:9939:<9:786<<6::7927=AA>>;;:??>=:;97)-)--)-70:4:@???@?<;465555'5-55'5:9=;A%77///(./...33888+222&2575@5>9>@:==>?>;;7;<===;;;8==@C:B;;;;;BBA>>:::7---;2-,,77)-,-777,-,22
@ATNG8:01964:06760
GATGGTAGCGAGCGAGTGTGTATACCAGAAGATCAGGAAACTCTAGAAGAATTCAGATTTTTAACACGAGAGTAAACGTAAAAAGAAGGTTTTACAAGACTCACGTTTAACAATATTGCAGCAGTACGCACACAATCGAAGCGCAGTAAGGATGCTAGTGTAACTAGCAAGAATACCACGAAAGCAGAAAAAAGAAGTACGCTATTAACTATTAACGTACCTGTCTCTTCCGAAACGAATGAGTACGATGAGATCTCGTGTGCTACCATCGTTCGGTCAGAGTCT
+
=:<A>A<BABA>888///77559;;8<@@=@B;?=9.49)4444:::3//*/)/6455555$58555;99;999909999999(::5;9>@@2;<<466>@A@@;;;):294399<8<4448944:@===?B@@>;;::=BB:;:96>9@;00//:::<=>=9=>?D@A?@A=>:9399?=?9>;;7;;;;;$;9;8=8::8<>;2333;>?;?;?AC;;7;;;:99929:>=>8:<<89970////6////38888333=333<<6>96<A599>A@A@@@?89
@ATNG8:01972:06757
GATGGTAGGCGTGTGAGAGTCTGCCCAGAAGATCAGGAACTCTAGAAGAATTCAGATTTTTAACACGAGAGTAAACGTAAAAAGAAGGTTTTACAAGACTCACGTTAACAATATTGCAGCAGTACGCACACAATCGAAGCGCAGTAAGGATGGCTAGTGTAACTAGCAAGAATACCACGAAAGCAAGAAAAAGAAGTACGCTATTAACTATTAACGTACCTGTCTCTTCCGAAACGAATGAGTAACAGAGAGTACGATATGTCTACCATCGTTCGGTCAGAGTCT
+
345>;>CC?CCCC??CBBCBCBBB=6==<8>@@A;:4:=BBA@@AB>AA=@:?@?;:::9'9:@>???:A<==>0;333333$3717,333&37728333474@@?C>BB>5556:?>>@?>>>>;==;;9?7;;??=A??;<<//,/6;;A?C::98?>>9><;;==4886;;857;/00)000)/>>?@0??<<;;;A?<<<4;5;;;=:>:?888:5:886;:;6949<:4;00*/;99/3/7>?>A@@@<>?>>>A@@@;;;6;;?>>:>A388A@@A>>>
@ATNG8:01976:06759
GATGGTAGCACGAGTCACTCATATCCAGAAGATCAGGAACTCTAGAAGAATTCAGATTTTTAACACGAGAGTAAACGTAAAAAGAAGGTTTTACAAGACTCACGTTAACAATATTGCAGCAGTACGCACACAATCGAAGCGCAGTAAGGATGGCTAGTGTAACTAGCAAGAATACCACGAAAGCAAGAAAAAAGAAGTACGCTATTAACTATTAACGTACCTGTCTCTTCCGAAACGATGAGTACGATGAGAGAGCTCTCTCTACCATCGTTCGGTCAGAGTCT
+
:<<C@BBCB@;;?>>C>@;@B;66>9=BC@BABD;;4:=AB@CCCE<??:=9<BA@====):5:87//0/067;.77<<<<<+<>:>:@@@.;9=;>?AC@B=;;<?>B@>CBB9=AA@BBCB<@?959>9:2;A?>;?AA@@@AB?C?B;;6:B@?@@CB@BBAAAC?BA9??>288==>3;;<8777777#7;4733399752-5/22<<4>975::@=@A::9>>9:<???8?00/69688@@=<=B@A??:::77895222+2225;87707>=9::843
@ATNG8:01976:06789
GATGGTAGCGCACACATAGATACAGTACTCATCGTTTCGGAAGAGACAGGTACGTTAATAGTTAATAGCGTAACTTCTTTTTCTTTGCTTTCGTGGTATTCTTGCTTAGTTACACTAGCCATCCTTACTGCGCTTCGATTGTGTGCGTACTGCTGCAATATTGTTAACGTGAGTCTTGTAAAACCTTCTTTTTACGTTTACTCTCGTGTTAAAAATCTGAATTCTTCTAGAGTTCCTGATCTTCTGGACGACGCGCACTGACACTACCATCGTTCGGTCAGAGTCT
+
<BBF@CCBCB===C@AAABDCCBCBBA===00////(/93:9;>>B@A>8>>=0/)/)///;2:5:;9555:7<<256>>>+>>=5:89;)4455.55/)/8(---(-8:)/6<<<==<:>;>;?:?@A99959.95557=9966665<<=<<<=54.594:>?:?;@?>999:59295999-5;<259955$9;>>?8@66565555949:::)659<<.616<6:<<555:5:8=><>>>469@7>=99:@@@@@999=B@@ABB?BB@@@<?C?BAACC:::@
@ATNG8:01928:06829
GATTAGTATAGAGCTCTACATAGTACTCATTCGTTTCGGAAGAGACAGGTACGTTAATAGTTAATAGCGTACTTCTTTTTCTTGCTTTCGTGGTATTCTTGCTGTTACACTAGCCATCCTTACTGCGCTTCGATTGTGTGCGTACTGCTGCAATATTGTTAACGTGAGTCTTGTAAAACCTTCTTTTTACGTTTACTCTCGTGTTAAAAATCTGAATTCTTCTAGAGTTCCTGATCTTCTGGGCAGACTCTCACACGCCTACCATCGTTCGGTCAGAGTCT
+
869:BCBABCDBBA@BBC@@BCEGCCCCA@?@BBE>CC@C@CCCCBBB?BBACC@B>AABC@B?CBBAABCCC=?ACCC2BA?AAAC=AAAA>A@A>AB>BAABB>AABBBB@@=>BB<@;@AAAA>>@=BA;;8;@@@@@@???AAA???A;=>>>@@;>=A@@>@AABA<@????3>9=988666(8=:::0779///;9:=:>>>>/>>?>F=A===:>AAC<;;<A<AAAA==:==@@8@==:;;???AA?@?@<@BB=@:;:@:??=@@@AA@;;;
@ATNG8:01930:06809
GATGGTAGTAGTACACTAGTCATACCAGAAGATCAGGAACTCTAGAAGAATTCAGATTTTTAACACGAGAGTAAACGTAAAAAGAAGGTTTTACAAGACTCACGTTTAACAATATTGCAGCAGTACGCACACAATCGAAGCGCAGTAAGGATGGCTAGTGTAACTAGCAAGAATACCACGAAAGCAAGAAAAAAGAAGTACGCTATTAACTATTAACGTACCTGTCTCTTCCGAAACGAATGAGTACACATCGTCGTGTCGTGCTACCATCGTTCGGTCAGAGTCT
+
BBBB@CBCCD@@@CB==CBBB@@<;2:;;2:B@@;;5;=;;:996=:==9B<?@@;;;;;*;5;;@;;:A?:;;09>@@???,9@;@7BBB;BCD@CCIBAAC;;;0;>CB@EDC>@ABBBBBBCCAAABBDC?BBCC>@@BBBBBC@FADAA>ACCCCCDC?B??@BB@CC?AAB>A@?>?8<>><=@AA@@)AA=000;AB?@G;><>@@@<@=?@CBB?BC@@A?B@C@CBC>BBB?BBAAABBBBBBBBBBBCCBCBBBBBCB?BBA@@<:95:CCA@??BB
@ATNG8:01933:06835
GATGGTAGCATCTGCATATCTCACCAGAAGATCAGGAACTCTAGAAGAATTCAGATTTTTAACACGAGAGTAAACGTAAAAAGAAGGTTTTACAAGACTCACGTTAACAATATTGCAGCAGTACGCACACAATCGAAGCGCAGTAAGGATGGCTAGTGTAACTAGCAAGAATACCACGAAAGCAAGAAAAAGAAGTACGCTATTAACTATTAACGTACCTGTCTCTTCGAAAACGAATGAGTACAGAGAGTACGATATGTCTACATCGTTCGGTCAGAGTCT
+
::@B955>>CCBCCDDA@ACDGFD?BBC@B>@@00*04>=ACCCD:?@:C@CBB?@@@@0>:@??AABBBBBB=BABBBBB5BB?B:@@@7@BB799AB@BA@@7969C@BCB@CCCCDBBCCCCCCBBBB@BB;;7;;;0<<00,0:>0:69CCABB??=>AAA?@==C?>?>599ACC>BAA>ABEFE3BB?B:99B@>>?5;6::9?9>9==@@@?C@@@B??<?9:9:-9>>3:9@AAABAAABCCBBAA99:?AAAA>==CCAA:===;<????C?@
@ATNG8:01946:06824
GATGGTAGCTCACGTAGTCACACGTACTATTCGTTTCGGAAGAGACAGGTACGTTAATAGTTAATAGCGTACTTCTTTTTCTTGCTTTCGTGGTATTCTTGCTAGTTACACTAGCCATCCTTACTGCGCTTCGATTGTGTGCGTACTGCTGCAATATTGTTAACGTGAGTCTTGTAAAACCTTCTTTTTACGTTTACTCTCGTGTTAAAAATCTGAATTCTTCTAGAGTTCCTGATCTTCTGGATAGCGACGCGATATACTACCATCGTTCGGTCAGAGTCT
+
::AB?BCDCCCDBBAAA=CCCCDDBCDA@A@CDIK>CCAGACCCCBCC@CDCCE@C@CCCCAC@CCCCCCCCC?BBCCC5A@@CCCB?BBBB>BBE@BC?BBAAAA8::BBEDBB?BBB>B>ABBBCBBB?BBBC?AA?AAAAAAABAA>>=?;888;??;?=???AB@@@@<A@@@@3@:?:>>>>>/>>===6=????@AAAA<@@@@/@>>>B=C:=>;?>AAA@@<@<@A==//,/7717;>>AB@@A@>>:;;;;;AA<@====8==8==>?@;;;>
@ATNG8:01947:06801
GATGGTAGACATATCGTACTCTCTGTACTCATTCGTTTCGGAAGAGACAGGTACGTTAATAGTTAATAGCGTACTTCTTCTTCTTGCTTTCGTGGTATTCTTGCTAGTTACACTAGCCATCCTTACTGCGCTTCGATTGTGTGCGTACTGCTGCAATATTGTTAACGTGAGTCTTGTAAAACCTTCTTTTTACGTTTACTCTCGTGTTAAAAATCTGAATTCTTCTAGAGTTCCTGATCTTCTGGCGCTCTGTCACGTCTGCTACCATCGTTCGGTCAGAGTCT
+
AAAD?BBBBBCBBCCFCCCCDCCBAACCCCCCABCCD?DC@B@BBBBAAC@CCAA@?B@CBBB?B?BDBBBBBBA>AB=@@:??<AABB>BCCC?BAB?AA599399>6@ABBB>>@;?>@:>:=BA@????:>?::7;AAA=>>??@???<<993:8818C=A<ACBB=>=@D;??ABB5B=A<AAAAA/A@???5>><889===>;>BBB/>@@@A<>;>?<?>>>???=@=@@@@@C8;;;<???A@@>>>>;;;888==??;?>>A@<>>8;;@@@@@>>
@ATNG8:01949:06804
GATGGTAGATACTCGCTGATACACCCAGAAGATCAGGAACTCTAGAAGAATTCAGATTTTTAACACGAGAGTAAACGTAAAAAGAAGGTTTTACAAGACTCACGTTAACAATATTGCAGCAGTACGCACACAATCGAAGCGCAGTAAGGATGGCTAGTGTAACTAGCAAGAATACCACGAAAGCAAGAAAAAGAAGTACGCTATTAACTATTAACGTACCTGTCTCTTCCGAAACGAATGAGTACGAGAGAGCACACGTGTCTACCATCGTTCGGTCAGAGTCT
+
/:;;;@@B???BD@@@@CBBDCCCC>BBB@B;;;;;29?A?=>>9805;7=8;;::<<<<+;7=<88:@B?:?C833/9999$//)/)///&/:<7=>>665<59.9;?@:C>>?CCBBCC;;=HHCBBBCC@BB<<7;A??@@:929<?9969AAACC>B?==BB<A;9987@>8=:337)7736BBCDD3@A<?@<=>CB>@<A;@@@@:=:=;@@B?CB@@@BB@E<>?B=B>><?>BBBB?>>BBBCC@A@BBBA@;;00056//5A:<>?CB9887???
@ATNG8:01951:06808
GGATGGTAGTGGCGTGAGAGAGAGACCCAGAAGATCAGGAACTCTAGAAGAATTCAGATTTTTAACGCGAGAGTAAACGTAAAAAGAAGGTTTTACAAGACTCACGTTAACAATATTGCAGCAGTACGCACACAATCGAAGCGCAGTAAAGGATGGCTAGTGTAATTAGCAAGAATACCACGAAAGCAAGAAAAAAGAAGTACGCTATTAACTATTAACGTACCTGTCTCTTCCGAAACGAATGAGTACATAGATATACGTATAGCTACCATCGTTCGGTCAGAGTCTT
+
3-444./78//)////9<<:<:>5555)5994555555.5.4994444.4<.4./-------$-(-5-33777777(33;==<>+55.4.444,955<95655/://)/3::;=@A?CBA=999B;;;;<9?;:4:7//)/////4444(54999055;;==>>6666>>>;>=8<4808437>6333/337787$7;499;::3349.4244@@3805553:7;9::<;:483333(3::5888:433333388898;?>=?=99999/7877827;2833/663..(
@ATNG8:01954:06822
GATGGTAGTGCGTGAGAGAGAGACCCAGAAGATCAGGAACTCTAGAAGAATTCAGATTTTTAACACGAGAGTAAACGTAAAAAGAAGGTTTTACAAGACTCACGTTAACAATATTGCAGCAGTACGCACACAATCGAAGCGCAGTAAGGATGGCTAGTGTAACTAGCAAGAATACCACGAAAGCAAGAAAAAAGAAGTACGCTATTAACTATTAACGTACCTGTCTCTTCCGAAACGAATGAGTACACATCGTCGTGTCGTGCTACCATCGTTCGGTCAGAGTCT
+
88>A?BBCBFC@?ABCBBBCCCDGG=@@G@BBCGAA?@>BBBBCCD?BC?C@BBBBBBBB3B@CBBBBA@ABDE>BABBBAA2AA=A7;;;7;CC@CAABCCD@@<@>BC@DDD?BBCCBBBCBBCCBBCCB@BBBB>AABBBBBB?C@CDC@CCCCCCCB?CBBBCC@BB@???=@A???8?==;::9:99%9?<A:79CCCA@;?7:9;D<A<@BCCC?BC@@@@A=A=@@D>BCB?BBBBBACCCCBBAABBAA????BBBCD?BBBBB?9999CCABBBA@
@ATNG8:01960:06810
GATGGTAGGACGAGCGTCTGAGAGGTACTCATTCGTTTCGGAAGAGACAGGTACGTTAATAGTTAATAGCGTACTTCTTTTTCTTGTTTTCGTGGTATTCTTGCTAGTTACACTAGCCATCCTTACAGCGCTTCGATTGTGTGCGTACTGCTGCAATATTGTTAACGTGAGTCTTGTAAAACCTTCTTTTTACGTTTACTCTCGTGTTAAAAATCTGAATTCTTCTAGAGTTCCTGATCTTCTGGATATGAGTGACTCGTGCTACCATCGTTCGGTCAGAGTCT
+
448<8<CDACCBBBCCCCBCCCCC?CCCCCBB?BCCE>DD?B@BBDDCDC@CCCBCABACBBC@D@CCCCCCCDF?BBBBA0BB?BBBB9BBBE>@@C?@@8::@BCC?BBBBAAAA<??B@D>@?AACBCC>ABBB?AAAAAACCAAAAA>>>@=CED@DD@C?AABICBBCC@BFDIF=H@B>BAAAA2BDCDL>CBBBBCBBA@?@DEE3CBBBC@B?AE?BCCCCBB?B@DCBCAA>ABG@BBCCBBBBBAAAABAAAABB@??@CC?AA>CCCBBBCBB
@ATNG8:01960:06846
GATGGTAGAGTACAGTGTAGTAGACCAGAAGATCAGGAACTCTAGAAGAATTCAGATTTTTAACACGAGAGTAAACGTAAAAAGAAGGTTTTACAAGACTCACGTTAACAATATTGCAGCAGTACGCACACAATCGAAGCGCAGTAAGGATGGCTAGTGTAACTAGCAAGAATACCACGAAAGCAAGAAAAAGAAGTACGCTATTAATTATTAACGTACCTGTCTCTTCCGAAACGAATGAGTACACATCGTCGTGTCGTGCTACCATCGTTCGGTCAGAGTCT
+
@@BC@BCCCCDFBBBBCBCEMGIBB@BGDAFCDBAA>A>BBBBBBC@BB@B@BBBBBBBB3B@CA@AAACDCDC;??CDCCC5;;998BBB;CCGAHBAAAACBB?B@BB@BCB@BBBBBCCCAAADCCCCC?CBCC@BBBACCBB>B@C@@>@BCCBBBB?BBBDBB???9?@@8?????8>@A?AABBA2AA?BAAAD>>>@:>:>=BD<><>>BBB@BDBBABA>A@CDC>CBE>AAAAAABBBBBCBBCB?@?BB@??BBC?BBBBC?>><>CCA>>>AA
@ATNG8:01970:06836
GATGGTAGCATCATGCATATCTCACCAGAAGATCAGGAACTCTAGAAGAATTCAGATTTTTAACACGAGAGTAAACGTAAAAAGAAGGTTTTACAAGACTCACGTTAACAATATTGCAGCAGTACGCACACAATCGAAGCGCAGTAAGGATGGCTAGTGTAACTAGCAAGAATACCACGAAAGCAAGAAAAAAGAAGTACGCTATTAACTATTAACGTACCTGTCTCTTCCGAAACGAATGAGTACGATGAGAGAGCTCTCTCTACCATCGTTCGGTCAGAGTCT
+
::@C>AABBFFAABBBEBBCCCCCC?CDF@C@@@AA?B@CBBAABC@AA>B@AAABCDDC1C>BBCBBBBCBBB=BA::9::)9@;@@DCC;BCCABBBBBBB??;@?BB?CCC?BCCCCBBBBBCCCBBFF@CCBB?A@CCCC@@=@?C;;:;BCBCCDD@BAABCC???<???<@?DDC>CAA;999989%9@;<979C?@@>18059AB;B<??DBE@DCBBBCB@B@CCE>CAB?BCBBBCBBBBBBBBBBBB@@<>788===BB??B?BB>AADCBAA99
@ATNG8:01971:06846
GATGGTAGAGAGAGCTCTCTCATCGTACTCATTCGTTTCGGAAGAGACAGGTACGTTAATAGTTAATAGCGTACTTCTTTTTCTTGCTTTCGTGGTATTCTTGCTAGTTACACTAGCCATCCTTACTGCGCTTCGATTGTGTGCGTACTGCTGCAATATTGTTAACGTGAGTCTTGTAAAACCTTCTTTTTACGTTTACTCTCGTGTTAAAAATCTGAATTCTTCTAGAGTCCTGATCTTCTGGTGTCTGATCTGTATCACTACCATCGTTCGGTCAGAGTCT
+
?;@A?ABBBBBBBBB@@A@BCCHGCCDDCCCC@CCBC>BCADADA@@@@A<@AB@@=@?AABE?B?CCBBBCB=B8CCCCC3BB?A99:(7<==;>00+0;600/6;;6;BBBBBDC?BB><?<??A@A;;;=@@@@8;;BBBBA@@@@@@?::;78895;A=A=AA@@@B@A@<>>@??2?;?589BBB/@@@@D;B==>@@?;;;<=@@@+9///;3;.88;?<89///959<A>=>:?CD;@AAAA@@@::;>>?????>>;;66;=5//,/9:=;888>
@ATNG8:01976:06821
GATGGTAGTATATCGCGTCTCTATCCAGAAGATCAGGAACTCTAGAAGAATTCAGATTTTTAACACGAGAGTAAACGTAAAAAGAAGGTTTTACAAGACTCACGTTAACAATATTGCAGCAGTACGCACACAATCGAAGCGCAGTAAGGATGGCTAGTGTAACTAGCAAGAATACCACGAAAGCAAGAAAAAAGAAGTACGCTATTAACTATTAACGTACCTGTCTCTTCCGAAACGAATGAGTACACATCGTCGTGTCGTGCTACCATCGTTCGGTCAGAGTCT
+
:5;C@BCCCBBBBCCCCAABCCCDC@CCC?CCCC?@>@>BBCCCCB@BHACACCCCCCCC5C@CBBBBACCCDF>@@;;;;;*;@=C5;;;.;AB>BBCCCCCCB?B@CC?CBB?AABCCBBBCCCCCCCDC?BB??<@BBBBBAC?C@DBB?BBCDDCAA=ACCCCC?BB??>?<?@CCE?A@>;998888%9@;?989BB?AA7;79>>?4;7;BEGC@CD;;:@@;?<?CC>ECC?BBBCCCBCCCCBBBBCBBBBBCA@ACC?BBBBB@BB?BBBAABBBB
@ATNG8:01931:06884
GATGGTAGGAGACACGTCGCACACGTACTCATTCGTTTCGGAAGAGACATGTACGTTAATAGTTAATAGCGTACTTCTTTTTCTTGCTTTCGTGGTATTCTTGCTAGTTACACTAGCCATCCTTACTGCGCTTCGATTGTGTGCGTACTGCTGCAATATTGTTAACGTGAGTCTTGTAAAACCTTCTTTTTTACGTTTACTCTCGTGTTAAAAATCAGAATTCTTCTAGAGTTCCTGATCTTCTGGTGAGATATGCATGATGCTACCATCGTTCGGTCAGAGTCT
+
34485:?C?BBB?;;;;;====<<<;;;==BA=:9:?8?D1926;9::554/90//)/)/:::6=9>>CCBCBBB?BBBBB5CDACCDF?DBBB?BCC@ED;=;BCCB@CCCCCCBA?ABB?B@CCCCBBBA9?@;;5;BB@AACCFCCCCA@@B?AAA=@@;@=@BBBABBA@=B<<;<.<5;=;;;;;;%;>;:;.;;??A@@>@@29:99(9>=@@:?:A@=@BCBC@A?AADHECDC@C;;:;BCICCCBBBDCCCDECC;::;CCAB?BBABCCCCCCA@
@ATNG8:01934:06859
GATGGCGAGAGTGAGACGCAGTACTCATCGTTTCGGAAGAGACAGGTACGTTAATTAGTTAATAGCGTACTTCTTTTTCTTGCTTTCTGTGGTATTCTTGCTAGTTACACTAGCCATCCTTACTGCGCTTCGATTGTTTGCGTACTGCTGCAATATTGTTAACGTGAGTCTTGTAAAACCTTCTTTTTACGTTTAACTCTCGTGTTAAAAATCTGAATTCTTCTAGAGTTCCTGATCTTCTGGTGTCGTCTATCATGTACTACCATCGTTCGGTCAGAGTCT
+
56<@<ABCBCCABAAA0//:::@BCAAGCCCC=BB7;5<BC@@AB?BCB>@;@+0)000)/6::=BBBAAA@>AA>>+<B=ABCD@544BB7:@@=@A9>=<>3917=>875AG=???:?:878;;;;=<>>@@<@@A8>?8875;<<@<::8B:@<@B@C>BBBBB?BBB=?@CEE9B?C>==>>>.====C6=8=====?@A@<====,=///;0609<;???>>>A<A<>>>@@@:=>><==>;;;====>@;;;@=>>B=;;;@@:>>:===@?>>>?
@ATNG8:01942:06850
GATGGTAGTGTCATATGAGAGTGTGTACTCATTCGTTTCGGAAGAGACAGGTACGTTAATAGTTAATAGCGTACTTCTTTTTCTTGCTTTCGTGGTATTCTTGCTAGTTACACTAGCCATCCTTACTGCGCTTCGATTGTGTGCGTACTGCTGCAATATTGTTAACGTGAGTCTTGTAAAACCTTCTTTTTACGTTTACTCTCGTGTTAAAAATCTGAATTCTTCTAGAGTTCCTGATCTTCTGGCTCTCGTAGACAGATACTACCATCGTTCGGTCAGAGTCT
+
445>:>CCABABBDCCCDDCCCCCCCCDBBBC@CCCC?BB?B?BABBCCC@CCFHG@C@BDAA>D?BCCGCBCCB?@@@@@0@E?CBCD>BBCC?@@@?BB?BDGCCC@CCCDCCEEADCC@C?CDDGAAAEABBBC?BBBBCCAABCBBCCCCC?BBB@BB?C@CCBCCCCBB?BABBB9B?B?AAGGG5CCCCC>CA@ACCBBCC5;<;<*;;;;IFGIHD@DFCCCCC?C@BCCECC@CCC@DCBBB;:;BCAABBBDCCCB?CCCBC@BA?ACCCCCBBB
@ATNG8:01960:06870
GATGGTAGGACGAGCGTCTTAGAGGTACTCATTCGTTTCGGAAGAGACAGGTACTTAATAGTTAATAGCGTACTCCTTTTTCTTGCTTTCGTGGTATTCTTGCTAGTTACACTAGCCATCCTTACTGCGCTTCGATTGTGTGCGTACTGCTGCAATATTGTTAACGTGAGTCTTGTAAAACCTTCTTTTTACGTTTACTCTCGTGTTAAAAATCTGAATTCTTCTAGAGTTCCTGATCTTCTGATACACTCATGTGCACCTACCATCGTTCGGTCAGAGTCT
+
955<:>CC?BA@ABBBBBC@DBAA=ABCBBCC?CCCC>CC@C@CCBBBCC@DCCC?D@DCCC?B@CCAAADDCBB?BDDD5BB@CBBC>BDFC@CCJ@BB;;;BCBBACGFFFDDC?BBD?C@BBBBBBBB?CCBB=??ABCCDCCCCCABBBC?BBA>AB?D?AAAAC@CCB@BB>AA5A<A;AAAAB/AA>>=1;;:888?===5:;;;+7=?>A;A<@@<>>???AA<?<>>>@@@8;;A@AA@@@@@????AAAD;99;06---94----7:=>::;;
@ATNG8:01965:06867
GATGGTAGTATAGAGCTCTTCATAGTACTCATTCGTTTCGGAAGAGACAGGTACGTTAATAGTTAATAGCGTACTTCTTTTTCTTGCTTTCGTTATTCTTGCTAGTTACACTAGCCATCCTTACTGCGCTTCGATTGTGTGCGTACTGCTGCAATATTGTTAACGTGAGTCTTGTAAAACCTTCTTTTTACGTTTACTCTCGTGTTAAAAAATCTGAATTCTTCTAGAGTTCCTGATCTTCTGGATACACTCATGTGCACCTACCATCGTTCGGTCAGAGTCT
+
@;AC@CCEBBC;;;B>DCC@CCCCCCCBBCCB?BBBB<BD?C@ABBCCCF@CABBB>A>ACCD@C?CCCBBCBAA?ACDDD3BB?BBBB=BCB?CB?BB999AA:979BBBBCCC@CCC?B?BB>??BBB?BDAA9<<AAA@@@AA:;:@@BB<>>><A@<><>A>@@A?<;8=::::1;<B:>>AAA/??ABB:@;;;BDA?A=/66688#5227;4848=8>BAABBC@G@B?BBBB9:9B?BCCBCABB?:;;??==9==>:@;;;@=??;?AAAAAAA:
@ATNG8:01966:06870
ATGGTAGGACGAGCGTCTGAGAGGTACTCATTCGTTTCGGAAGAGACAGGTACGTTAATAGTTAATAGCGTACTTCTTTTTCTTGCTTTCGTGGTATTCTTGCTAGTTACACTAGCCATCCTTACTGCGCTTCGATTGTGTGCGTACTGCTGCAATATTGTTAACGTGAGTCTTGTAAAACCTTCTTTTTACGTTTACTCTCGTAGTTAAAAATCTGAATTCTTCTAGAGTTCCTGATCTTCTGGTGTCTGATCTGTATCACTACCATCGTTCGGTCAGAGTCT
+
4:>7;;:5:<4/////79445:=8<544:44.44::(457<7<<<::9945555=9=9>@==8=:666;///99)/////$/7)/4;@4=?//)//-(-6(--/;;<6665599//)///)/)/99/555/)/:::)///77555=<55/::883///)/917)554555///)/////&/4:255555$55555)55-------,60=6==(,-/9949:=><===<:44.4.4:8998.445.55555:55595555555///)/////)/93<;;::88//
@ATNG8:01968:06873
GATGGTAGCAGACGTGACAGAGCGCCAGAAGATCAGGAACTCTAGAAGAATTCAGATTTTTAACACGAGAGTAAACGTAAAAAGAAGGTTTTTACAAGACTCACGTTAACAATATTGCAGCAGTACGCACACAATCGAAGCGCAGTAAGGATGGCTAGTGTAACTAGCAAGAATACCACGAAAGCAAGAAAAAGAAGTACGCTATTAACTATTAACGTACCTGTCTCTTCCGAAACGAATGAGTACTATGTAGAGCTCTATACTACCATCGTTCGGTCAGAGTCT
+
88:A?BBBBBBBBBBCDCCCCCCCC?BBCBBBCCCB@C@CBBACCC@BB?B@CBBBBBBB3B@CDBABBCC@@?8>=>@@@@0@A=A>BBBB5BCKGIBBDBBD@@;@?@@<@BB>BBCCCDCCCCCCCCCBB?CCCC>@?BCDCBB>C@C@@>@ECBBBCB?BCCBAA?CC@>>?>>>BBB=BAA>ABCCC/CC?C>>>CCAAA;A6<<AA9@<@@BA@>@D@@?@@9?<?BB=BBB?BCCBBBBBACAAABBBBB@@@@@@@BB<@>>>@<??<@A:::?==<
@ATNG8:01972:06863
GATGGTAGCACACGAGATCTCATCGTACTCATTCGTTTCGGAAGAGACAGGTACGTTAATAGTTAATAGCGTACTTCTTTTTCTTGCTTTCGTGGTATTCTTGCTAGTTACACTAGCCATCCTTACTGCGCTTCGATTGTGTGCGTACTGCTGCAATATTGTTAACGTGAGTCTTGTAAAACCTTCTTTTTACGTTTACTCTCGTGTTAAAAATCTGAATTCTTCTAGAGTTCCTGATCTTCTGGTGAGATATGCATGATGCTACCATCGTTCGGGTCAGAGTCT
+
:;CB;DDAABEDBBBBCBBBBCBBBCBCCBBB@BBCE>ED?BACCBBBCF@CCABA?B?BDDD@C?BBBBBCCBC?@@@@@.?@<@>>?8?DBB?BBC?BB=??BCAA>ABCBBBCC?BAB>B>==8BB>=<;?=><59;AAA>@;<>?@@8:8?;99:;@@<@;?DAAAA@AA<@>>>>2=9<988787(/<===6=///;<;>8817575'2787;3;:8:6:<>=::9588<><<//,/<<9=@@AA???@AA=<<AAAA??:>::9=966638@@BA@;;;
@ATNG8:01976:06851
GATGGTAGCTATACGTATATCTATGTACTCATTCGTTTCGGAAGAGACAGGTACGTTAATAGTCAATAGCGTACTTCTTTTTCTTGCTTTCGTGGTATTCTTGCTAGTTACACTAGCCATCCTTACTGCGCTTCGATTGTGTGCGTACTGCTGCAATATTGTTAACGTGAGTCTTGTAAAACCTTCTTTTTACGTTTACTCTCGTGTTAAAAATCTGAATTCTTCTAGAGTTCCTGATCTTCTGGGTGTATCAGCGAGTATCTACCATCGTTCGGTCAGAGTCT
+
:99D;>CCCCBBBBCCDCCCCDDABBCBAB;::;CCD?DD?C?BCCCCBC?CCCCC?B?BBCCCB?BAA@DCCC?=?AACC1BB@B@@B=BCDB>@AC@DB=??ADBB>AABBBAAA;@>A>A>A==@>>>A;AAAA7==AAA=<<AAAAA=>>A<=>==@@<@<@@@@BBB@@;??BBB5B<?=?@@@@/@>>=>3=::::;BBBB<????/?AAAA<A<AA<A@AAA@@<@<@@CB>>9<>AC7888>>AA><<??=?CAAAA8>>?>@7<9;CCDAAA<<<
@ATNG8:01977:06884
GATGGTAGACATATCGTACTCTCTGTACTCATTCGTTTCGGAAGAGACAGGTACGTTAATAGTTAATAGCGTACTTCTTTTTCTTGCTTTCGTGGTATTCTTGCTAGTTACACTAGCCTTCCTTACTGCGCTTCGATTGTGTGCGTACTGCTGCAATATTGTTAACGTGAGTCTTGTAAAACCTTCTTTTTACGTTTACTCTCGTAGTTAAAAATCTGAATTCTTCTAGAGTTCCTGATCTTCTGGATACACTCATGTGCACCTACCATCGTTCGGTCAGAGTCT
+
8::<7<BBBBBBBCDBBBCBBCFEGCBBBC@@<?BBB=CC@B@BCBABAA>AABAA?B=?@?A7A4988ABABAB=AA@@@.9<3=787(33334:<<7=C:<?AB??<?CB??<BB;><><?;?@>><668188>B6;<@@@A>>=>>@?>>??;?>=:;;7;=@>?>>887>9=8888,6=B<@>DDD/=>>>>7=;;;;;:9559+2222$25777050.-(----22405)..559:377:552266555577::9;;;?=>88857<9>>:?;;;>=>;;
@ATNG8:01936:06936
GATGGTAGACATATCGTACTCTCTGTACTCATTCGTTTCGGAAGAGACAGGTACGTTAATAGTTAATAGCGTACTTCTTTTTCTTGCTTTCGTGGTATTCTTGCTAGTTACACTAGCCATCCTTACTGCGCTTCGATTGTGTGCGTACTGCTGCAATATTGTTAACGTGAGTCTTGTAAAACCTTCTTTTTACGTTTACTCTCGTGTTAAAAATCTGAATTCTTCTAGAGTTCCTGATCTTCTGGGCTGCGCTGATATGCGCTACCATCGTTCGGTCAGAGTCT
+
955>9>CCCCCDCBBCCCCCC:<<CCBBBCBC?CA@A<BB>B@CBBCBBB?ACCAA>A@CBBD?B?BBBBBBBAA=@BBBB1A?=>779)99:7<B@A>AC?BBBCBB@BBBB>@@A;AAC:?;>>>@@@@@=A@@@:>>A>@>===AC>>>>>?:;=<<??<?=AB@>?BAAA9==@@@2@;?8;:DDD/AA>>>9>@??@@B@@>4::9:+;<==A=B;??:??BB;;;<A<@@A@@@;;;==19///==<<?@@@@@AA@>><>>>EE=>=:>@?A@>>>>
@ATNG8:01942:06934
GATGGTAGTACATGATAGACGACACCAGAAGATCAGGAACTCTAGAAGAATTCAGATTTTTTAACACGAGAGTAAACGTAAAAAGAAGGTTTTACAAGACTCACGTTAACAATATTGCAGCAGTACGCACACAATCGAAGCGCAGTAAGGATGGCTAGTGTACTAGCAAGATACCACGAAAGCAAGAAAAAGAAGTACGCTATTAACTATTAACGTACCTGTCTCTTCCGAAACGAATGAGTACCTCTCAGACGCTCGTCCTACCATCGTTCGGTCAGAGTCT
+
44483:;<BCCCB::5<<99:=9456:::.55;5556;69779///399)/)434455555#55::=C?@CCBBD;@@<;;;;*;B@G=@@@4@CB?BBBBBCCCC@C@CD?CCC?CCBCBCCCCCCBBBBBD@IABA@CBBBBBBC@C?B<;9<CDDBCBBECCCCB>A@BBB<????=8=;;577778(9?=ABBABBAAA?B?BBCB?B??:ABB?BBA;;;<50<>@@5<00+000?CDFACAAABBBBBB?@?BA?BBC?CC?:@?AA=ABBBBCBBB
@ATNG8:01944:06937
GATGGTAGGCACTGCGCACACATCCCAGAAGATCAGGAACTCTAGAAGAATTCAGATTTTAACATCGAGAGTAAACATAAAAAGAAGGTTTTACAAGACTCACGTTAACAATATTGCAGCAGTACGCACACAATCGAAGCGCAGTAAGGATGCTAGTGTAACTAGCAAGAATACCACGAAAGCAAGAAAAAGAAGTACGCTATTAACTATTAACGTACCTGTCTCTTCCGAAACGAATGAGTACTACTCTCAGAGACACACTACCATCGTTCTGTCAGAGTCT
+
95>>9=BB=A>:44:445>;;;??=5>00+/--7--(/)/;;?>;@7;98?49944499&4.44449<555;;;1:///888'//)/1888+8:9166///88886;28828:>4::?:??@<<@@=<0000)////5<555==<=8?<@00/88999<<8;;;=9?9>A=?>>8;8;<<3;8829?ACD3BB>BBBBB>>>A;A;98876<9==A;;7:>==?7717-373*3;??ABB88<?;=;<???BBC=8=@@@B752462222+224448<::543
@ATNG8:01944:06947
GATGGTAGGAGACACGTCGCACACGTACTCATTCGTTTCGGAAGAGACAGGTACGTTAATAGTTAATAGCGTACTTCTTTTTTCTTGCTTTCGTGGTATTCTTGCTAGTTACACTAGCCATCCTTCTGCGCTTCGATTGTGTGCGTACTGCTGCAATATTGTTAACGTGAGTCTTGTAAAACCTTCTTTTTACGTTTACTCTCGTGTTAAAAAATCTGAATTCTTCTAGAGTTCCTGATCTTCTGGGTCTACGCTCGTCGCGCTACCATCGTTCGGTCAGAGTCT
+
?@@C@CBA?BCBBBDDC@@@DDBBBBBCEFBB?BAAA<AC@CABCCCCCC?CCCBA?B@BBBB@B@CBBBBBFBB>@?@@>>'@9=?BCC?BCAA>ABB>BB<@@BCBB?AABBBAAA<AAA>B==<@@BBB?BCBB?BBBBBBAAABCCB@?@B@@?>:?A<A=>===AAAAA:AAAAA6A8<6;;;;9*;A<<<7=???@@B@@?<?AAAA)A???B=B=@@;@AAA;;;<?<??AAAA8==AA:A?AA??@AAA=?=@@;;<A=AAAAB688:>AAAA<8:8
@ATNG8:01945:06907
GATGGTAGCACGAGTCACTCATATCCAGAAGATCAGGAACTCTAGAAGAATTCAGATTTTTAACACGAGAGTAAACGTAAAAAGAAGGTTTTACAAGACTCACGTTAACAATATTGCAGCAGTACGCACACAATCGAAGCGCAGTAAGGATGGCTAGTGTAACTAGCAAGAATACCACGAAAGCAAGAAAAAAGAAGTACGCTATTAACTATTAACGTACCTGTCTCTTCCGAAACGAATGAGTACGATGAGATCTCGTGTGCTACCATCGTTCGGTCAGAGTCT
+
55;<:>CCCFBBBBBBB@AACBB@@?@HD@BBCB@@>A@CCEBBBD@CD@C@BAA?@@@@0@@CCBCCCCCCCB>AABBCBA3BB?B@DDD;CCE@CCCCECC999;@BC@BBB@BABBBCCDFCCBBBBBE@CBBA?CBBBCCBB?C@DAA?ACDBBBCC?BBBBBB>BB@BBB>AA??=5<99299::99%9@<@99:BBAAA<A:??AC<>;==ADD@DDAAABB>@>BA@:A??;?AACCDCBBBBBDCCC???:::::=??<?ACAA<::7:??>?@@;;
@ATNG8:01946:06914
GATGGTAGCACACGAGATCTCATCGTACTCATTCGTTTGGAAGAGACAGGTACGTTAATAGTTAATAGCGTACTTCTTTTTCTTGCTTTCGTGGTATTCTTGCTAGTTACACTAGCCATCCTTACTGCGCTTCGATTGTGTGCGTACTGCTGCAATATTGTTAACGTGAGTCTTGTAAAACCTTTCTTTTTACGTTTAACTCTCGTGTTAAAAATCTGAATTCTTCTAGAGTTCCTGATCTTCTGGGCAGACTCTCACACGCCTACCATCGTTCGGTCAGAGTCT
+
A@AB?BCAAAB=A<==>BBBBBAA@A@@>>@@9BBAA8@=?8:9E=?BC?AC@;;2:.9<4526:>>ABBBBAA>@@@@@.@?;@99:27AAD@BBE@DC9:8@B??;?@@@CCED?BBD>A>AA=A898==A>?>8;;=?>>=888A>>>@A@7;;>=??<?<@ECA>>>>?7<;DCA/=188)89>>@,77799*,*,,,,,6<67/5666'5566>:>;AA;AAA=====B=B@>>=>::99;1;///:;::>?>>>@=9@==9/--67,--4376777,,,
@ATNG8:01946:06937
GATGGTAGGACGAGCGTCTGAGAGGTACTCATTCGTTTCGGAAGAGACAGGTACGTTAATAGTTAATAGCGTACTTCTTTTTCTTGCTTTCGTGGTATTCTTGCTAGTTACACTAGCCATCCTTACTGCGCTTCGATTGTGTGCGTACTGCTGCAATATTGTTAACGTGAGTCTTGTAAAACCTTCTTTTTACGTTTACTCCGTGTTAAAAATCTGAATTCTTCTAGAGTTCCTGATCTTCTGGTGTCTGATCTGTATCACTACCATCGTTCGGTCAGAGTCT
+
678;6;@C@DD@BABBBABCCCDC@ABBCB@A?ABBC>CC@D@CCCCBBB?CCCDD@D?BBA@<A?CDCCCCCCC@BBCCC5CC?BBDD=BCCC@CCDAAA:;;CDAB@BCCCCCCF@CBB@C@CBABABEE@CBCC@CBBBCBBBCCCBBBBCC@BBB?@@>@?BBCDDDBBC@BBBDD<D@B?AACCC5CECCC>BBCCACCCB@CGFG5DDDCC@CABB@BCECCCE@C>@@CBBB?A@B@BBBBBBBCBBBAADDEDCCC?BAAAB???=?AAABBBBB
@ATNG8:01950:06907
GATGGTAGAGTACAGTGTAGTAGACCAGAAGATCAGGAACTCTAGAAGAATTCAGATTTTTAACACGAGAGTAAACGTAAAAAGAAGGTTTTACAAGACTCACGTTAACAATATTGCAGCAGTACGCACACAATCGAAGCGCAGTAAGGATGGCTAGTGTAACTAGCAAGAATACCACGAAAGCAAGAAAAAAGAAGTACGCTATTAACTATTAACGTACCTGTCTCTTCCGAAACGAATGAGTACATAGATATACGTATAGCTACCATCGTTCGGTCAGAGTCT
+
::<B@CCCBCBCGBBBCCCCCCCAA?ACGABBBB;;7;?BBB<;<B@CD@C@AAA99899):<A>?@BCCCBBB=>?@CEDD5CC@C@BBB;BCDBDFEC@?@00,0?B@=FAD@CBBBCBBBCCCCCCBBC?CDDD<??BB@@AB?C?CBB?BCCDDDBA?BBBBBA?CD@889799>><5===9::9999%:@;A98:CD?>><>;>>?>:>;>?BCC@CCCA??A?A?CCB=BCC?BBBBBBBBAACCCCCAAAA@@<<<@AA;@@@?B@BB@BACCBB>>>
@ATNG8:01951:06939
GATGGTAGACACGTGTGCTCTCTCGTACTCATTCGTTTCGGAAGAGACAGGTACGTTAATAGTTAATAGCGTACTTCTTTTTCTTGCTTTCGTGGTATTCTTGCTAGTTACACTAGCCATCCTTACTGCGCTTCGATTGTGTGCGTACTGCTGCAATATTGTTAACGTGAGTCTTGTAAAACCTTCTTTTTACGTTTACTCTCGTGTTAAAAATCTGAATTCTTCTAGAGTTCCTGATCTTCTGGAGATATCATCAGCGAGCTACCATCGTTCGGTCAGAGTCT
+
448<7<B:;;>94555<=@@CC@;@BA@>AAB<ACCD>@A>B<@@=@;;<<@>>>C?C@CCBB?B999BBCCBBB?BCCDC3BB>;333(388;2=@=6<>*00////*/;;;>?>A>==@<@<@@@@;;;>5;;;;59;<:888<;9;965599495715:2725;;///;;@58=AAA/;4:788989(8:76;4;89///668;39::7(5222:5>4<<6?><<877495777888+/.8498:9AAA==>@@?@??;;;A=>>>>B=BB;>>>>???=>
@ATNG8:01957:06939
GATGGTAGAGAGACTTTAGCGCACCCAGAAGATCAGGAACTCTAGAAGAATTCAGATTTTTAACACGAGAGTAAACGTAAAAAGAAGGTTTTACAAGACTCACTTTAACAATATTGCAGCAGTACGCACACAATCGAAGCGCAGTAAGGATGGCTAGTGTAACTAGCAAGAATACCACGAAAGCAAGAAAAAGAAGTACGCTATTAACTATTAACGTACCTGTCTCTTCCAAACGAATGAGTACGAGAGTCAGAGCAGAGCTACCATCGTTCGGTCAGAGTCT
+
::?B?CBCBCCCCBCC?CCCCCCCC=CED@:;;@AA=B>BBBDBBB?;;:;?CCBBBBAC2A=A@A@@@BCBBC;?>77999(9<8;;@@@6@AA>@?>?BA>BB=A>AA<@@;088???BBAA???=79993:<<<:>@@BB>>><>;>A@:?=AAAA@@;@<<=EEABB@BCC>BC;;;0:;:;@BBBB5BB?BBCCBCBCC?C?BBBB?B@BBBBC?BBAAABB?B@CC?CBB>AAABBBBCCCBBBCCCEBBAACCCCCB?CBCBB?BB?A@@B@AABB
@ATNG8:01962:06918
GATGGTAGGTGCACATGAGTGTATCCAGAAGATCAGGAACTCTAGAAGAATTCAGATTTTTAACACGAGAGTAAACGTAAAAAGAAGGTTTTACAAGACTCACGTTAACAATATTGCAGCAGTACGCACACAATCGAAGCGCAGTAAGGATGGCTAGTGTAACTAGCAAGAATACCACGAAAGCAAGAAAAAAGAAGTACGCTATTAACTATTAACGTACCTGTCTCTTCCGAAACGAATGAGTACTATGTAGAGCTCTATACTACCATCGTTCGGTCAGAGTCT
+
BBBE;;5@8:44:45599;?@@BBA;@;;4:?=<<<8<:<>>???C@BB>A<@@;;:@@@*:45@@9:9C996A6>@AAGGG1CC@C=AAA8@?B?B:;;BBB;;8;>BA=?@??BBCDECBBBCCCCCBCC@CBCC<B@DCBB@@;@>B:;6;AABBCCC@CDDCBC@BB?BBD>@BCCC:?>>9:99999%9?;<979B@??=@C?A>??4:5;=AA@?BB;;;;D@DACBG=CCC?AA@CCCCBBBBBBCBBBCCCBBBBB9948;;;@=AB<=>ABBBB9:
@ATNG8:01962:06926
GATGGTAGTGTGTCTCTGAGAGTAGTACTCATTCGTTTCGGAAGAGACAGGTACGTTAATAGTTAATAGCGTACTTCTTTTTTCTTGCTTTCGTGGTATTCTTGCTAGTTACACTAGCCATCCTTACTGCGCTTCGATTGTGTGCGTACTGCTGCAATATTGTTAACGTGAGTCTTGTAAAACCTTCTTTTTACGTTTACTCTCGTGTTAAAAATCTGAATTCTTCTAGAGTTCCTGATCTTCTGGTAGAGCGTGCATATATCTACCATCGTTCGGTCAGAGTCT
+
::99.44489=7////////56565>;;566<7<<==8BB?C?CCC@@@C@FCCCC@EADBBE@C@C;9:;A;;@;99;;;;%;<;;9A@6=555.66=7<@>@@@CDC@CCC;;;;;9;BC@D@GDDDAAAC@BCCE@DCCCBBBBBBBBCBBBBABBC@BB?B?B@@@CDDBB@BCCBB9B?B@BCIHJ5DF;;;6<BBBDJBAABADDDD5BB@AB@C@DDACCCCB@@=@?BCD@@A@CAB@CCCCDBA@@B@@ACCBCBBC>AAAAB@BA?BECDBA000
@ATNG8:01965:06900
GATGGTAGTGTGTCTCTGAGAGTAGTACTCATTCGTTTCGGAAGAGTCAGGTACGTTAATAGTTAATAGCGTACTTCTTTTTCTTGCTTTCGTGGTATTCTTGCTAGTTACACTAGCCATCCTTACTGCGCTTCGATTGTGTGCGTACTGCTGCAATATTGTTAACGTGAGTCTTGTAAAACCTTCTTTTTACGTTTACTCTCGTGTTAAAAATCTGAATTCTTCTAGAGTTCCTGATCTTCTGGGATGTTGCGCAGTGCCTACCATCGTTCGGTCAGAGTCT
+
988;44444999;54555555566<<<:<;::7;;:=455058<<<<<;;7;====;?9?@;;4:>:::BBA?;;49::<<+<=:==@@45555.59:599.555::<5::<555:<.556.5.44444:44.5::<9<:;;;=<==<@;AD@@AAA@@29929.59333348:7:;=>>2>:>:<<;;;+<<<BD;??@@A;;;9=29999$55<44.559;599///;;)/,6<99;>7;;>>6887>*////9:=>?466<597///279,//9>>=566
@ATNG8:01972:06930
GATGGTAGGCGACATACATACGCGCCAGAAGATCAGGAACTCTAGAAGAATTCGGATTTTTAACACGAGAGTAAACGTAAAAAGAAGGTTTTACAAGACTCACGTTAACAATATTGCAGCAGTACGCACACAATCGAAGCGCAGTAAGGATGGCTAGTGTAACTAGCAAGAATACCACGAAAGCAAGAAAAAAGAAGTACGCTATTAACTATTAACGTACCTGTCTCTTCCGAAACGAATGATTAGTGTGCGACGTGTCTCCATCTTTCGGTCAGAGTCT
+
:66>:>DD@D@A@DCCCCCCCCCCB?BBG@BBCCAA?A@CCBBCBC?BB@D@BB?BBBBB3B?CCC@A@@@?=?9>8:9FEE1CCADACCC<BCDABBBCCBBAA<A?@@<@@@=AABCEEDCBBABBBDCC?CCCC?BBBBBBBB>B?BBB?ABADCCCC=AAAAA?=@@=000,00=??9@>?;999999%8=:=868AABBA<@78:??:>:>@BBB?BB?@?DC>A>ABB=D??>?BBH?BBAABBBBBBBBBBBBB?CBBBB=BC>BB@@@BBBB
@ATNG8:01974:06903
GATGGTAGCACACGAGATCTCATCGTACTCATTCGTTTCGGAAGAGACAGGTACGTTAATAGTTAATAGCGTACTTCTTTTTCTTGCTTTCGTGGTATTCTTGCTAGTTACACTAGCCATCCTTACTGCGCTTCGATTGTGTGCGTACTGCTGCAATATTGTTAACGTGAGTCTTGTAAAACCTTCTTTTTACGTTTACTCTCGTGTTAAAAAATCTGAATTCTTCTAGAGTTCCTGATCTTCTAGTGAGATATGCATGATGCTACCATCGTTCGGTCAGAGTCT
+
9:AA:>CCCCCCBBBBBBBAABBAABBBBCCC@CBBA:BC=A?CBBCCCG@CCCBA?A7;;A<:>?BBAAABBCBACDDDD1@??A::828BBB:;:C?AA?B@@A984:CDBBABB?BCC@B@BA>@@A==<A???<@@AAA@=>>@B>><=>=;>==<@@<@<@@@AAA@@>8==CDD6A;>8::BBA/@@@AB9?>>>>>@@883/@@>@'@///<383=A<@@AAA?A=C=>>?D@@8>>AA?>@>A><=<@?;;9AAA><:599>>>5////;;;A?:::
@ATNG8:01928:06955
GATGGTAGGCGACATACATACGCGCCAGAAGATCAGGAACTCTAGAAGAATTCAGATTTTTAACACGAGAGTAAACGTAAAAAGAAGGTTTTACAAGACTCACGTTAACAATATTGCAGCAGTACGCACACAATCGAAGCGCAGTAAGGATGGCTAGTGTAACTAGCAAGAATACCACGAAAGCAAGAAAAAAGAAGTACGCTATTAACTATTAACGTACCTGTCTCTTCCGAAACGAATGAGTACCTCTCAGACGCTCGTCCTACCATCGTTCGGTCAGGAGTCT
+
345<9>CE@C@AACCCCCDCBABCC=B@D@CGCEAA?B@BBGCCBB?BD@C?ACBDDDDC5C@BBBCCCCBCCB=BDCDDDD5BA=B4:::6:CCACBBBCCC998;?BD@CCC?CCCCCBBBBBBCCCCBC?CCCC>BBBBBBBB@C@C@@?@CCCCCDC@CCC@AA@CC@???<>>977)9??;999999%9A@D979CCCBB?B?BBCC>A>A@CDC?DDBBBBB@C@CCA<A::::DDBBAC?AA@CBBBCCBAABCC?AAA?BA@@B@BA>BCDD@AA@@@
@ATNG8:01928:06962
GATGGTAGAGTACAGTGTAGTAGACCAGAAGATCAGGAACTCTAGAAGAATTCAGATTTTTAACACGAGAGTAAACGTAAAAAGAAGGTTTTACAAGACTCACGTTAACAATATTGCAGCAGTACGCACACAATCTAAGCGCAGTAAGGATGGCTAGTGTAACTAGCAAGAATACCACGAAAGCAAGAAAAAGAAGTACGCTATTAACTATTAACGTACCTGTCTCTTCCGAAACGAATGATTACACATCGTCGTGTCGTGCTACCATCGTTCGGTCAGAGTCT
+
99<<;=@CCCCCCAC@CCBCBCJCC@BCC@CBCBBB>B?BCCCB@@<;:6:?BBBBBCCB3B?BBBBBA?@98828@ABCCC5CC?C>BBB9BBCBDCCBCCCBC?B?BB?BCC?BBBBCDCDGCCCCCCCC?CCCC?BBBBAAAB?C@C??>?BBDDBCA?CCCACC@BB>???;??BBB>BBA?@@@@@2AB?B??@B?AAD<@:>=>>9=:=?BEH@CC???BB<?=@BC>FCB?BBCB?AAACCDAABCBBB??>AAAAAA=@;;;?499?ABBBBC>>>
@ATNG8:01931:06995
GATGGTAGGCACTGCGCACACATCCCAGAAGATCAGGAACTCTAGAAGAATTCAGATTTTTAACACGAGAGTAAACGTAAAAAGAAGGTTTTACAAGACTCACGTTAACAATATTGCAGCAGTACGCACACAATCGAAGCGCAGTAAGGATGGCTAGTGTAACTAGCAAGAATACCACGAAAGCAAGAAAAAGAAGTGCGCTATTAACTATTAACGTACCTGTCTCTTCCGAAACGAATGAGTACACACTCTCATATGACACTACCATCGTTCGGTCAGAGTCT
+
ABBC?BCC@CBABBBCBCCCCCCCC>CEE?BAAA99:;@CCDDDCC@BB?B?CEDAAA@A5@@CBBABDBB99938?@@AAB2BCAIACCC<CCCBCCCBBBCCC@B@BB?BDD?BAA@BCCCCCCCBCCDB?BBCD?BBBBBBBC>C?B@@<@ACCBBBC?ACCCBB?BC@BBB<??CBF>BBB@BBBBB3BC?CB>=?@@ED:>:>@@@<A<AABBB?BBA@AAA;?;?BB=BFD>AABCCCCBBBBBBBCAA@@BBBBBBBB@CCBBB>>>@BBCCBBAAA
@ATNG8:01937:06950
GATGGTAGGCACTGCGCACACATCCCAGAAGATCAGGAACTCTAGAAGAATTCAGATTTTTAACACGAGAGTAAACGTAAAAAGAAGGTTTTACAAGACTCACGTTAACAATATTGCAGCAGTACGCACACAATCGAAGCGCAGTAAGGATGGCTAGTGTAACTAGCAAGAATACCACGAAAGCAAGAAAAAAGAAGTACGCTATTAACTATTAACGTACCTGTCTCTTCCGAAACGAATGAGTACTGTATCTATGTGTGCGCTAATCTTTCGGTCAGAGTCT
+
:55>9>@?=@@?@BBBBBBB@ABCH?CCC@CCCCBB>B@BCCCDBB@BDAC@BFDCCCCD5B?BCDDDBBBCCB;??@AA@@1@C@C5;;;6;FCBFAABCCBBB=B?AA>A@@<@ABBBCDCBBBCBBBBD@BCBB>A@BBBBBB>C@C@@>@CDDDCCC?ADDCBB@AA=:99399999,8==9999999%9><>979CAAAA;@;?>@@6;7;BDDC@CBBBBAA<?<?@@9@::49>?BBBCBCBBBCBAA@B@?@@A>?A=A>==8=@;@@CBBB?@?
@ATNG8:01937:06964
GATGGTAGATACTCGCTGATACACCCAGAAGATCAGGAACTCTAGAAGAATTCAGATTTTTAACACGAGAGTAAACGTAAAAAGAAGGTTTTACAAGACTCACGTTAACAATATTGCAGCAGTACGCACACAATCGAAGCGCAGTAAGGATGGCTAGTGTAACTAGCAAGAATACCACGAAAGCAAGAAAAAAGAAGTACGCTATTAACTATTAACGTACCTGTCTCTTCCGAAACGAATGAGTACACACTCTCATGACACTACATCGTTCGGTCAGAGTCT
+
:5:A9B:9;BBAAAAB@AABCCDEG>AAB?@@BB;;7<=BBB@@@C?CC>A9::A@AABB3B?BABBBAA@<>>8?=@?@@@0>?;@5;;;*9@@=@CBCBCABB6;6;?;@AA7;;@@@CCCCGAABBB;;7;BBA<@;;;ABCB?C>B;<5;A@?@AAA@ADCBBB?BA>AA@=@@@@@9999:??ABBB(AC>8:4?>9=8515:88<>2:5;:@BB@CCAAABB?A6::=6=:9399=@AB998B=<<B@@@@A@BB>>>>>>?B@AB>??@AA@@A@
@ATNG8:01943:06992
GATGGTAGGCGAGAGTGAGACGCAGTACTCATTCGTTTCGGAAGAGACAGGTACGTTAATAGTTAATAGCGTACTTCTTTTTCTTGCTTCGTGGTATTCTTGCTAGTTACACTAGCCATCCTTACTGCGCTTCGATTGTGTGCGTACTGCTGCAATATTGTTAACTTGAGTCTTGTAAAACCTTCTTTTTACGTTTACTCTCGTGTTAAAAATCTGAATTCTTCTAGAGTTCCTGATCTTCTGGATATGAGTGACTCGTGCTACCATCGTTCGGTCAGAGTCT
+
345>7<=B?AB@@666;;;;;>==?;AB@ABA;ACCC=DC@C@BBBBBDCA@AABB<@<@@@@?B@BCEBAAABC>BAAAA.:8.9AA6@AAD?CCA<;;000@>==:=BBBBBBC>AA@=A=A???=;;;9<;;<8<=<<>@@AAA@@@>>==:;;;:=<5;5;@;@@BHCB>B;;;<*;;B;;;;;;*;DDDL>BBBBCCDCDB=@@@@0@;;;@:=;:;59A?A???@B@BBBBBC<=>@<<<<@@A@@@ABB>>>AAA>959;@==///9====A;888
@ATNG8:01947:06989
GATGGTAGCTCACGTACGTCACACGTACTCATTCGTTTCGGAAGAGACAGGTACGTTAATAGTTAATAGCGTACTTCTTTTTCTTGCTTTCGTGGTATTCTTGCTAGTTACACTAGCCATCCTTACTGCGCTTCGATTGTGTGCGTACTGCTGCAATATTGTTAACGTGAGTCTTGTAAAACCTTCTTTTTCGTTTACTCTCGTGTTAAAATCTGAATTCTTCTAGAGTTCCTGATCTTCTGGACGCGCGCACTGACACTACCATCGTTCGGTCAGAGTCT
+
@?@@?BB>B==A=====CBBCCBCCBBBAB;;7;BBC?IF@FACDCBBCC@AB@AA6;7;B@A?B?AAACBCBBB@BBBBB1?A?CCCD=BBCB@BBB?AB7::?A7717@AABBBB?BBB?B@A?>;;;==:@>8838;BBBAA>>>AAA>>>B=888<A@=C:>:::=;7>>1555;;+608058=CC.=<88/782552<:99-///'....327222,2622288-2+5532--(---06469A>>;;;966977555/5//.339933533...98
@ATNG8:01948:06950
GATGGTAGGCGAGAGTGAGACGCAGTACTCATTCGTTTCGGAAGAGACAGGTACGTTAATAGTTAATAGCGTACTTCTTTTTCTTGCTTTCGTGGTATTCTTGCTAGTTACACTAGCCATCCTTACTGCGCTTCGATTGTGTGCGTACTGCTGCAATATTGTTAACGTGAGTCTTTAAAACCTTCTTTTTACGTTTACTCTCGTGTTAAAAATCTGAATTCTTCTAGATTCCTGATCTTCTGGTAGAGCGTGCATATATCTACCATCGTTCGGTCAGAGTCT
+
//0?:;?D@CB;;996BBCDDCCCCCCCCCAA=ABAB;BB?A?BBBBBBB@BCBBB>@>@EBB?B?BBBBBFBBB@AAAAA1==;@999,3>=@4:8@;@@?BBBBBB>ABBBBBBC?BC@;@>??@>>>>?=A@??8;;@B@A@=>=?@@;;:=8888=;;5;<=<>AADDAAA8ABB5B<B=@@@A@/>>@@@:AAAAA@@@==:>BAB/B??>>;>==>:=AAABB<@<@AAAAA499949<><==>>>>>>>>AAAA@@:>>BAA:=?:A?>><>>@>
@ATNG8:01951:06957
GATGGTAGACACGTGTGCTCTCTCGTACTCATTCGTTTCGGAAGAGACAGGTACGTTAATAGTTAATAGCGTACTTCTTTTTCTTGCTTTCGTGGTATTCTTGCTAGTTACACTAGCCATCCTTACTGCGCTTCGATTGTGTGCGTACTGCTGCAATATTGTTAACGTGAGTCTTGTAAAACCTTCTTTTTACGTTTACTCTCGTGTTAAAAATCTGAATTCTTCTAGAGTTCCTGATCTTCTGGGATGTGTGCGCAGTGCCTACCATCGTTCGGTCAGAGTCT
+
;;AC<@099A=666;;=>>@@>>;;;;;;<>><DCDC>DC@CACDDCEBB?BBB@@=@?BBAA>A>??CBBCABC@BCBBB1<?9B???8?AAB?BED?B@599A@@B>ABBBBBBB?@??;?;??BAAA@@;@@BB<>>@>>=>CF>>>A>?>?;888;?A;@<=886<<;AA777===.A;A95////'.5333'..3355797;6<;;;)7./.8386==:><<9<<<8<;A@@@@@<777=6;///999///666996;;;58///<3887=A@@=<<:6
@ATNG8:01960:06993
GATGGTAGCAGACGTGACAGAGCGCCAGAAGATCAGGAACTCTAGAAGAATTCAGATTTTTAACACGAGAGTAAACGTAAAGAGAAGGTTTTACAAGACTCACGTTAACAATATTGCAGCAGTACGCACACAATCGAAGCGCAGTAAGGATGGCTAGTGTAACTAGCAAGAATACCACGAAAGCAAGAAAAAGAAGTACGCTATTAACTATTAACGTACCTGTCTCTTCCGAAACGAATGAGTACGATGAGATCTCGTGTGCTACCATCGTCGGTCAGAGTCT
+
9::<9=>B<AAA<<<665<=@@A;<6;;<8<BC@@@?B?BBCA@@CACB?C@AA?@>DDC1C?BBBBBBCC?><3==;;;04455.5.555&5997>>==<==00*08<=9=0915<<<<BBHDFCBBCCCB?BB:::;CBCDCBB?C@CBA@ACBCDCBA>ACCCCB?BC?A@@=@@@AA;ABB?BBDDC3BB?BBBCCAA@@3818<>>1819=AAA?CB@AABB@D?@@D@BBB@?@@ECCBBBBBCCCCCBBBBBAAABB?<;99/00@:;;;:99825
@ATNG8:01968:06973
GATGGTAGAGAGAGCTCTCTCATCGTACCATTCGTTTCGGAAGAGACAGGTACGTTAATAGTTAATAGCGTACTTCTTTTTCTTGCTTTCGTGGTATTCTTGCTAGTTACACTAGCCATCCTTACTGCGCTTCGATTGTGTGCGTACTGCTGCAATATTGTTAACGTGAGTCTTGTAAAACCTTCTTTTTACGTTTACTCTCGTGTTAAAAATCTGAATTCTTCTAGAGTTCCTGATCTTCTGGTGTCTGATCTGTATCACTACCATCGTTCGGTCAGAGTCT
+
?:>@@BBBCCBBBBC@AADFIC;6:>B@:00)0>=9/<B?A?BGHDCBB@CCAA@?C@C@@B@DACCCDCCBCB>?@A@@,@@>B@@@9@;;;<ABA>BB?DCBCCC?CBDBBBBB?BCC?C?CCC>>?AA?BABB@BBBBAA=>>>AB?===>:;;;:;;5;:=AAAB??@F<A;;;;/;:>5;;>>>/=????9?AAAA>>>??;????/?;<;@<@=AA<ADBA:::<A<AAAA=;7;>?<>>>>>>?@>>==>A>>>>>>=A>>>A<AA;AABA===>>
@ATNG8:01977:06990
GATGGTAGAGAGAGCTGTAGCGCACCCAGAAGATCAAGGAACTCTAGAAGAATTCAGATTTTTAACACGAGAGTAAACGTAAAAAGAAGGTTTTACAAGACTCACGTTAACAATATTGCAGCAGTACGCACACAATCGAAGCGCAGTAAGGATGGCTAGTGTAACTAGCAAGAAATACCACGAAAAGCAAGAAAAAAGAAGTACGCTATTAACTATTAACGGTACCTGTCTCTTCCGAAACGAATGAGTACAGAGAGTACGATATGTCTACCATGTCGGTCAGAGTCT
+
688>9BA@<;7;///7777/66;;;A8;>=;0.---(-0727774445.4:69)/////;:;+:+/3344766666.///7;;;+=<7=0555&555.5;99:9955.4.493:==7<<5959559<==666B@9C9:;69<?::<88399=AB@BBC@AB@?=?AA@AA>:99,99817;7777(3771333333#371778899575-5/233:.5//.(/8:178453396;:???7=<<8:::888888:::=<::43399333332+222222,39;::444:
@ATNG8:01937:07038
GATGGTATCGCGAGCACATAGATACAGTACTCATTCGTTTCGGAAGAGACAGGTACGTTAATAGTTAATAGCGTACTTCTTTTTCTTTGCTTTCGTGGTATTCTTGCTAGTTACACTAGCCATCCTTACTGCGCTTCGATTGTGTGCGTACTGCTGCAATATTGTTAACGTGAGTCTTGTAAAACCTTCTTTTTACGTTTACTCTCGTGTTAAAAATCTGAATTCTTCTAGAGTTCCTGATCTTCTGGGTGTATCAGCGAGTATCTACCATCGTTCGGTCAGAGTCT
+
:;8<8>9/---------/599599999:9979/-(---8/8<:=:<=BB?;92777//)/)///4.4.444;;555:6;:;;;)77:(///;39;::)///)//)//:55569996665<7<55.5.555555995555;9::995555555555=<=8<<<9@<9=.94444455:5:9;;;0;8=5;;<:<+;;;=?256>;;;<;77)////$///776<4997:555449.4.4995455;=<@6=66699555955565969;79;99949;6;455-----
@ATNG8:01939:07011
GATGGTAGGACGTAGCGTCTGAGAGGTACTCATTCGTTTCGGAAGAGACAGGTACGTTAATAGTTAAGTAGCGTACTTCTTTTTTCTTGCTTTCGTGGTATTCTTGCTAGTTACACTAGCCATCCTTACTGCGCTTCGATTGTGTGCGTACTGCTGCAATATTGTTAACGTGAGTCTTGTAAAACCTTCTTTTTACGTTTACTCTCGTGTTAAAAATCTGAATTCTTCTAGAGTTCCTGATCTTCTGGTGAGATATGCATGATGCTACCATCGTTCGGTCAGAGTCT
+
8:::;@00,0////9//455:<=::5::;;@@=8A;:<5<;7<8444459:6::;65.5955/606(----79655:4555555#5:6;<=>565557///)//)////:>8<<=>;;;>:;;??B?BBCCDDBB=@;;;=BAB@@@;:9995<<=<<5;;<8<=:>9;;;=<A@@B;@=@=>0=;@299@@@,@>?@A;A:;:@@:95:49999(9546<7;5;C499@::9@;?;@><=9;49=A;AA:9:9:9>>=>@@9999@@;AB<<=<==;=00/968-/
@ATNG8:01952:07025
GATGGTAGTATAGAGCTCTACATAGTACTCATTCGTTTCGGAAGAGACAGGTACGTTAATAGTTAATAGCGTACTTCTTTTTCTTGCTTTCGTGGTATTCTTGCTAGTTACACTAGCCATCCTTACTGCGCTTCGATTGTGTGCGTACTGCTGCAATATTGTTAACGTGAGTCTTGTAAAACCTTCTTTTTACGTTTACTCTCGTGTTAAAAATCTGAATTCTTCTAGAGTTCCTGATCTTCTGGGCAGACTCTCACACGCCTACCATCGTTCGGTCAGAGTCT
+
8:<C?BBBCCD??ACCBBBABBDCCCCCBBBB?BBBB=BC@C@BAABB@?=?CACA>@>@BDD?C>AABBBBA;A7CCCCC2BC@B?>?:?EBB?ABB?BB=??@BBB?BBBBB@AA<???<A=BAA@>>>@<A???<@@A===A???A???@=>;<@>;@>:>9?A?A>@>>>:@?AAA6A:<677665(8A<=>9>@?===><=<5;;;;.:???B=A=??;?ADB===<A<A@@@>>9>>AA7@;;;=<>>>>>=<>@<?AA=?:;;@;>>:>AAAAA===
@ATNG8:01954:07035
GATGGTAGAGAGAGCTCTCTCATCGTACTCATTCGTTTCGGAAGAGACAGGTACGTTAATAGTTAATAGCGTACTTCTTTTTCTTGCTTTCGTGGTATTCTTGCTAGTTACACTAGCCATCCTTACTGCGCTTCGATTGTGTGCGTACTGCTGCAATATTGTTAACGTGAGTCTTGTAAAACCTTCTTTTTACGTTTACTCTCGTGTTAAAAATCTGAATTCTTCTAGAGTTCCTGATCTTCTGGGCTGCGCTGATATGCGCTACCATCGTTCGGTCAGAGTCT
+
:55<7<ABBBBBBBB@@@BBBBBBB@@@BCCC@CCCC>BC?CBCCCCC@@>@BBAB>B@BBBD@B?BBCECBCAB8BDCCA1?A>BCCC>BBA@>9;:?AD;???<;A>BBBBBBBC@BBB@?<AAA@A??@=BB>>;>>@@>>>@@@@@B>>>@<:;;<AA=A=>>=ABAA@@;>>ABB6B;@8==DDD/>?AAA9>>?>==A>@@<@@@@/@778A=A<@@;@AAC;;;<>=@@@@AA5855506///;;;;>>>===>>>>?;===@@<>><>@@@@>AAA
@ATNG8:01960:07035
GATGGTAGGACGAGCGTCTGAGAGGTACTCATTCGTTTCGGAAGAGACAGGTACGTTTAATAGTTAATAGACGTAACTTCTTTTTCTTTGCTTTCGTGGTATTCTTGCTAGTTACACTAGCCATCCTTACTGCGCTTCGATTGTGTGCGTACTGCTGCAATATTGTTAACGTGAGTCTTGTAAAAACCTTCTTTTTACGTTTACTCTCGTGTTAAAAATCTGAATTCTTCTAGAAGTTCCTGATCTTCTGGGTGCGCTACAGTCTCCTCATCGTTCGGTCAGAGTCT
+
<<<<@@??>@;?B@A@BABAAAAC=9:5:=:@5:444(48.4.44444;<5565<<<)5.5;;;5=899///:<<6<>9==AAA+<=?7666@056=949/0*/9)//55:;55665<<55.554.4599;;@@=?:==AA@B??99559;;:;<@@@A<999<@@8=059=595;;;6;;<<<<+<8:677777$///9;1:////////:.5555$55555.58=@85////)/:396;;;<==7;;>@6>>>A@@@@@BBBBB?AAB;;;D@CC@DEEC;;;;;
@ATNG8:01967:07022
GATGGTAGTACATGATAGACGACACCAGAAGATCAGGGAAACTCTAGAAGAATTCAAGAATTTTTTAAACACGAAGAGTTAAACGTTAAAAAGAATGGTTTTACAAGTACTTCTACTGTTTAACAATATTTGCAGCAGTACGCACACAATCGAAGCGCAGTAAGGATGGCTAGTGTAACTAGCAAGAATACCACGTAAATGCAAGAAAAAGAAGTTACGTCATATTAACTATTAACTGTACCTGTCTCTTCCGAAACGAATGAGTACTGCGTCTCACTCTCGCCTACCATCGTTCGGTCAGAGTCT
+
;:;>=?;:55=<4554444444444.555.55;;555)5;2;::77//)//)/3/4.4439<<<<#--(-----(-6663<<5:<<.4444$4=9994566)599(----,(,--///7:1:,/47;444)4988:54499445<<<<7;<@@9<<<<<=;:39.69@7@A@<@9:;655;>>>85/)///)///669(//9;8<=>>=+:9033,3377766//(/(/6683833336894/-----627057@-522+255222:7755888><<>A@A@@4:9?8><>??6>;877878/;//
@ATNG8:01980:06415
GATGGTAGCGCACACATAGATACAGTACTCATTCGTTTCGGAGAGACAGGTACGTTAATAGTTAATAGCTGTACTTCTTTTTTCTTGCTTTCGTGGTATTCTTGCTAGTTACGCTAGCCATCCTTACTGCGCTTCGATTGTGTGCGTACTGCTGCAATATTGTTAACGTGAGTCTTGTAAAACCTTCTTTTTACGTTTACTCTCGTGTTAAAAATCTGAATTCTTCTAGAGTTCCTGATCTTCTGGTATGACTAGTGTACTACTACCATCGTTCGGTCAGAGTCT
+
<<<>?B>BB===<<;??BBCBCBB>B====54.4444)4<7==<<<<<<7<<<<:5<0556=9>:<966;9=954.444444#4<7<455/6:9996555:<2495;:<7;@595:==8=BB?B?CBBAC@@@ABBBB@BDDCCCCCCDCCCBCAA5;;;7:D@C@CBCBA@;:;5::==>2=8<755555$4;:::,//99<;9555.5555$5;;55167<<7;;=BAAB?B?@??@@@=@@@=@BBB;;<ABCCBBAAAA@@@>ABB@@=?C?ABBCBBBB@
@ATNG8:01981:06401
GATGGTAGCAGACGTGACAGAGCGCCAGAAGATCAGGAACTCTAGAAGAATTCAGATTTTTAACACGAGAGTAAACGTAAAAAGAAGGTTTTACAAGACTCACGTTAACAATATTGCAGCAGTACGCACACAATCGAAGCGCAGTAAGGATGGCTAGTGTAACTAGCAAGAATACCACGAAAGCAAGAAAAAGAAGTACGCTATTAACTATTAACGTACCTGTCTCTTCCGAAACGAATGAGTACTGCGTCTCACTCTCGCCTACCATCGTTCGGTCAGAGTCT
+
BBCC@BBBBBBCCCBBCCCGCFBCB@CCF@CCDB@@>@?BBCAABD@CC?C?@>>99999)9<AABBCBBBBBD8>>;;;;;';?;;499909A>=>CCCBBBCB@CABB@AAC@CDCCBDDCCCCCBBBCC@CBBB@CCCBCCBB?B@C;;;;BDCCDCB?BCCCCC?AA?CCC=AABEC@BBB?BBCCC1A@>ABBBBAAAA:>:>@BB:=:>@@@@?BB@??AA?B?BCC=CCC?BBABAABACCCBCCB????ABAB@CBB?BBCBE>BB?BCBBBB?@>
@ATNG8:01983:06434
GATGGTAGCACGAGTCACTCATATCCAGAAGATCAGGAACTCTAGAAGAATTCAGATTTTTAACACGAGAGTAAACGTAAAAAGAAGGTTTTACAAGACTCACGTTAACAATATTGCCAGTACGCACACAGTCGAAGCGCAGTAAGGATGGCTAGTGTAACTAGCAAGAATACCACGAAAGCAAGAAAAAGAAGTACGCTATTAACTATTAACGTACCTGTCTCTTCCGAAACGAATGAGTACTGCGTCTCACTCTCGCCTCCATCGTTCGGTCAGAGTCT
+
;5:D9ABCDCBB??C;@;==B==@A;@@A8<;:9;;6;6:;AAA;;5:B6;49@?:9999'95=?>:99A@?AA9@A;;;;;';B>@5;;;-;?@=@@AAAA@AB?B@CDACBC@DE@CC::;DDBBBCCCCC997:CA::7:>8=>A@@=???BCA??=?BCCCB?BC?BBB?????<.<77/3;;;;+<<5=@A=B===>5;5;>>?<?<?@???=>>??;;;<?;>??9>@@?@CCC;;;CCCCBBBA@@BB@@@A?CC?AAAAB?@A?A::9A???@
@ATNG8:01984:06406
GATGGTAGCGCAGCACATAGATACAGTACTCATTCGTTTCGGAAGAGACAGGTACGTTAATAGTTAATAGCGTAACTTCATTTTTCTTGCTTTCGTGGTATTCTTGCTAGTTACACTAGCCATCCTTACTGCGACTTCGATTGTGTGCGTACTGCTGCAATATTGTTAACGTGAGTCTTGTAAAAACCTTCTTTTTACGTTTACTCTCGTGTTAAAATCTGAATTCTTCTAGAAGTTCCTGATCGTTCTGGGTGTATCAGCGAGTATCTACCATCGTTCGTCAGAGTCT
+
;;<:34444/////;::<<<;;A995555////)/777.79495:<5//-73-----(-0-//<5;5;=;::--(--0---666'883:89=8///7)//=7;<<@@>===46666>9;9.555494555;:655<695554955/:9//////;<>::55557<=8=8=<<544445.4/////$/)/)/7;;<+99=@@6;;=55555594999+95555.5.555977//)//)/)//<:5558;99909555577///<<<8;:555.55555.55555://///
@ATNG8:01987:06415
TATGGTAGCTATACGTATATCTATGTACTCATCGTTTCGGAAGAGACAGGTACGTTAATAGTTAATAGCGTACTTCTTTTTCTTGCTTTCGTGGTATTCTTGCTAGTTACACTAGCCATCCTTACTGCGCTTCGATTGTGTGCGTACTGCTGCAATATTGTTAACGTGAGTCTTGTAAAACCTTCTTTTTACGTTTACTCTCGTGTTAAAAATCTGAATTCTTCTAGAGTTCCTGATCTTCTGGATAGCGACGCGATATACTACCATCGTTCGGTCAGAGTCT
+
@@AB?BBB<585=B>=BB=>CCCAAACC;;;;5:<<3<<7<55:995=@8;A;>B?B@BCEE@GECDDBA;;55.54444$4:5::;909:994:95.55.55<99;8=666;;BB>;;;=@;A@:9;:9929@BA?CCDBCCCBCCC;;;;DC=A;;4;?2:29@?<@=>=@;====<.<5949:;;;$/////)55;<=?@A><8=@GG+<;>;;6;8<<:??>>=<<;>499999A699B=@@AB?@@969;;;==;;;@>255444.4929@@BBBBBB
@ATNG8:01978:06470
GATGGTAGTATATCGCGTCGCTATCCAGAAGATCAGGAACTCTAGAAGAATTCAGATTTTTAACACGAGAGTAAACGTAAAAAGAAGGTTTTACAAGACTCACGTTAACAATATTGCAGCAGTACGCACACAATCGAAGCGCAGTAAGGATGGCTAGTGTAACTAGCAAGAATACCACGAAAGCAAGAAAAAAGAAGTACGCTATTAACTATTAACGTACCTGTCTCTTCCGAAACGAATGAGTACACATCGTCGTGTCGTGCTACCATCGTTCGGTCAGAGTCT
+
BCCC?CBB@@AEDBBBCCDIDCBBHAE@@=@BA;;:;@;ACC;<9C@BB@B?AA@;:;;;*;=AAABBBLECCC>AABDEEE5BB?C?CCC<CFHABABCCCKDC@B@BC@CCD<@@BABBBBCCCCBBBAD?CCBB>@ABA@@AB?C?CAA>ACCCCCCC>A@CDCA>BB?>=?<??BBA=A>>;999999%9A?B???CAB??;?:?@CB:>:=@BBB@CBAAABB@C?DDD>DBB>AABBBCAABCCBBBBBA@@AABBBBCC?CACCC>BB?BBBBBBBBB
@ATNG8:01980:06467
GATGGTAGAGTATCATGTGTATCTCCAGAAGATCAGGAACTCTAGAAGAATTCAGATTTTAACACGAGAGTAACGTAAAAGAAGGTTTTACAAGACTCACGTTAACAATATTGCAGCAGTACGCACACAATCGAAGCGCAGTAAGGATGGCTAGTGTAACTAGCAAGAATACCACGAAAGCAAGAAAAAGAAGTACGCTATTAACTATTAACGTACCTGTCTCTTCCAAACTAATGAGTACGTGTGACGTACGTGAGCTACCATCGTTCGGTCAGAGTCT
+
::;C@CCBBBCCCCCCCCAAA;;;C@BBB@DCCBCC?C>@@CCBAA=9:7;<ACBCCCC6;:;@=CDDAA<;5:AAA?@4AA;A5999*9@B@CCCBCBCCB?A?;;9;CA=ABBAB@@ABBBCAAAAC?BBCD@CCCB@@@A<A=@@@=BCBDBCBC>@@CCCC?CC?AAA?BBBBB=@@>;99999(:@?ABBBBBAAB>A?:99A;?;?ADCB?BDCA;;:=?;>>5=@>,00;;?;BAAAA?@@DCGEDBBCBBC??>@@@@A<???AAABBB;:9
@ATNG8:01981:06455
GATGGTAGGAGACACGTCGCACACGTACTCATTCGTTTCGGAAGAGACAGGTACGTTAATAGTTAATAGCGTACTTCTTTTTCTTGCTTTTCGTGGTATTCTTGCTAGTTACACTAGCTATCCTTACTGCGCTTCGATTGTGTGCGTACTGCTGCAATATTGTTAACGTGAGTCTTGTAAAACCTTCTTTTTACGTTTACTCTCGTGTTAAAAATCTGAATTCTTCTAGAGTTCCTGATCTTCTGGGCTGCGCTGATATGCGCTACCATCGTTCGGTCAGAGTCT
+
@@BB=@@C?CBD@@;=@=>>CCCBCCCCBBBB?BBBB>BCAD?;:6@<>>7?<96;=A;@?5505;@@;;;;;;@8AAABA2@<878877&3:8;2>==9>AACBBBBB?BBBBBCB@??B@>F=>;;;>>>@;??A@;>==BAAA???A;;;;;:187:9::7;<>>>@@@@BB:>:;;;/:4:4:799:+:<<=@///<9:::>==:=DFD/A===@=B>??;@@A@@@@=A=A@@@AA==;=@6<///=>89=AA???@@ABA;>???A9>=;AAAAAA9;;
@ATNG8:01985:06450
GATGGTAGAGAGAGCTCTCTCATCGTACTCATTCGTTTCGGAAGAGACAGGTACGTTAATAGTTAATAGCGTACTTCTTTTTCTTGCTTTCGTGGTATTCTTGCTAGTTCACTAGCCATCCTTACTGCGCTTCGATTGTGTGCGTACTGCTGCAATATTGTTAACGTGAGTCTTGTAAAACCTTCTTTTTACGTTTACTCTCGTGTTAAAAATCCGAATTCTTCTAGAGTTTCCTGATCTTCTGGGCAGACTCTCACACGCCTACCATCGTTCGGTCAGAGTCT
+
;6;C;BABAA;;999555;;<<>>A966<>=<=BBBB>BC@DBCCCBBCE@BBBBB:B?BB@@9A455<BBBBAB??=??<.<;::@BB9AEA@=??=9=@4::?>BD<>>AB???=@?D@D@BBBB===>:<==>178>:;:@AAA>==A@;;7;A@5;;5;4;;:?<===@+/////'/3:555555$5688919855A=><75.5555'55/5;38388498<8;<<9-2,2:7889*//33,37335999979<=<<6<;;5;A>=><??<?BBBBCC>>
@ATNG8:01985:06491
GATGGTAGCACACGAGATCTCATCGTACTCATTCGTTTCGGAAGAGACAGGTACGTTAATAGTTAATAGCGTACTTCTTTTTCTTGCTTTCGTGGTATTCTTGCTAGTTACACTAGCCATCCTTACTGCGCTTCGATTGTGTGCGTACTGCTGCAATATTGTTAACGTGAGTCTTGTAAAACCTTCTTTTTACGTTTACTCTCGTGTTAAAAATCTGAATTCTTCTAGAGTTCCTGATCTTCTGGTATACACACTCGCTCGCTACCATCGTTCGGTCAGAGTCT
+
99==9<CCBBBB=??;@@CCCCGCBBBBBC;;9;AAD?DD?C?CDCECCB@CCABB@C@CCCD>A?BCBABBBA@>@BCCC1@??A???<?DDD@BAA>AA=@@CCAA?BBBBBBBB?CBB?B?BB8>:@AA=A@@@7::A@>>>@?>>>A???D;>>><>>:><@@@A===@@;???@@5@<@:<=@@?/<=666,79:99:A@@@<@@@@/@>>>?;?>AA<AAA@>>><A;@?BBBB=<;;;>>???AAA>==@@BAAAA??<?@@AB<@@<A>BBCCBCB
@ATNG8:01986:06498
GATGGTAGCTCGCTGATGATATCTCCAGAAGATCAGGAACTCTAGAAGAATTCAGATTTTTAACACGAGAGTAAACGTAAAAAGAAGGTTTTACAAGACTCACGTTAACAATATTGCAGCAGTACGCACACAATCGAAGCGCAGTAAGGATGGCTAGTGTAACTAGCAAGAATACCACGAAAGCAAGAAAAAAGAAGTACGCTATTAACTATTAACGTACCTGTCTCTTCCGAAACGAATGAGTACTATAGACTATCTGAGACTACCATCGTTCGGTCAGAGTCT
+
ABCC=A@C@@;>@=BBDCCCBBBCCAHFG?ABBC;;6:<@AABB@A=@@=@>@??@??@@.?<AAA:::@@@@?8>=;;999$4;6;.55506=@:@B?FCBBBA=A=@@<@AA?BCABBDAAABA@@A@;;5;;BB?BBAACBAA=B=A;;;;DDCECBB@BBBAAB>AB?99:;?>999,::93:9:9:9%:989@=B==;=;:<775;>.808:?=>:?@@??AA=?:=<;3:0/)0;;9>>BABBB===>>>=>>?@AA999?A>>>B<>>@C?=8BB@@A
@ATNG8:01990:06453
GATGGTAGCTAGCGAGTGTGTATACCAGAAGATCAGGAACTCTAGAAGAATTCAGATTTTTAACACGAGAGTAAACGTAAAAAGAAGGTTTTACAAGACTCACGTTAACAATATTGCAGCAGTACGCACACAATCGAAGCGCAGTAAGGATGGCTAGTGTAACTAGCAAGAATACCACGAAAGCAAGAAAAAGAAGTACGCTATTAACTATTAACGAACCTGTCTCTTCCGAAACGAATGAGTACTGCGTCTCACTCTCGCCTACCATCGTTCGGTCAGAGTCT
+
BBCC@BABBCCCCCCCBBBDDCCCB@DDE@CGCE@@<??BABBBBB?CA?A?BB@=====.=<BBBACCBC877)7>9:::;*;C>C5;;;.;BB?BCBCHDCCC?B@CC@BBB?BBA@BCCCCCCDBCCDC?CCCC>AABBBBBB>C?C??>@BBCBCCA?AAAABB>BB?AAA<>>FFD=BAA>ABCBC3CC?C@@?BBAA@:@5>>BB:;7;>=9=:>><=<?A;A<AAA9??>;@@@CA>>>>>?;;;A>>>>=<=><@@@=>>@AA<@>9>AAAA@;=;
@ATNG8:01979:06507
GATGGTAGTATATCGCGTCGCTATCCAGAAGATCAGGAACTCTAGAAGAATTCAGATTTTTAACACGAGAGTAAACGTAAAAAGAAGGTTTTACAAGACTCACGTTAACAATATTGCAGCAGTACGCACGACAATCGAAGCGCAGTAAGGATGGCTAGTGTAACTAGCAAGAATACCACGAAAGCAAGAAAAAAGAAGTACGCTATTAACTATTAACGTACCTGTCTCTTCCGAAACGAATGAGTACTGTATCTATGTGTGCGCTTCCATCGTTCGGTCAGAGTCT
+
7778055;>@BA<A@@>@<;;;>;A<ABB<@?A;;9.9.559655;499.924>444:::'?<@@BBABB:;::-979<>>>+:949.555&5<<9=>CC@@;>B=A<A@=ACB?BD;;;BBECBAA00/0>@;@BAA>??BBBDCD8;9;;;5;B@@@BBD@DDDAAB?BC@CB@>BBBBD>?==999::99%9?;>BBBBBCBD>=:;;==9?<==BBB?BCDCCCBDD>BAC>BBB?AAABBCBBBBBBCCBBBBBBBCBBB?B?B@@;;189:???>>>888
@ATNG8:01980:06502
GATGGTAGCACGAGTCACTCATATCCAGAAGATCAGGGAACTCTAGAAGAATTCAGATTTTTAACACGAGAGTAAACGTAAAAAGAAGGTTTTACAAGACTCACGTTAACAATATTGCAGCAGTACGCACACAATCGAAGCGCAGTAAGGACTGGCTAGTGTAACTAGCAAGAATACCACGAAAGCAAGAAAAAGAAGTACGCTATTAACTATTAACGTACCTGGTCTCGTTCCGAAACGAATGAGTACCTCTCAGACGCTCGTCCTACCATCGTTCGGTCAGAGTCT
+
444<:>CBB@AA==?DDBCB=966>:?:924>>9555)5699;=>=>9;?<@?BB@CDEEE5A=????@@B>>>A89<94444'4=8=.555&5:;4666;;;=@A;>:>>7<<<8<>>====<666655<<<9=666255:::?@=::6..,,),55,,-99169455;7:<7:;=6:8::929//(/////$/64;9443;92.*..37;;).).597:194.//////)/59::///:5888<<<<7888@<<=;<89//.7333345559>7;<48484<<443
@ATNG8:01983:06547
GATGGCGTGTGAGAGTCTGCCCAGAAGATCAGGAACTCTAGAAGAATTCAGATTTTTAACACGAGAGTAAACGTAAAAAGAAGGTTTTACAAGACTCACGTTAACAATATTGCAGCAGTACGCACACAATCGAAGCGCAGTAAGGATGGCTAGTGTAACTAGCAAGAATACCACGAAAGCAAGAAAAAGAAGTACGCTATTAACTATTAACGTACCTGTCTCTTCCGAAACGAATGAGTACGATGAGAGAGCTCTCTCTACCATCGTTCGGTCAGAGTCT
+
@?@D?CBAABCDCCCCCCBBB>BBC@CCCCBB?BABCCCCDDDBB@C?BBA:::::*;=@BABABBDGDD<?@99888)9@<?399939=>>B97:BBCCB@C?BB?BB@=A@?>?688@???AAA@@;@A@@9=8:8ABBA9>:==B=@BC@@BB@=@B=>?C?CC?CCC@BA>>>7<>>988888(8=9=?BBBBBCB;@;@AAA<@;<==;;7;A?A;>=<>;>AB:=AA???>AABBBBBBBBAAABB999BA@=>><>>>>B<@@;??@@>>;;;
@ATNG8:01984:06565
GATGGTAGCACGACACGACGATGTGTACTCATTCGTTTCGGAAGAGACAGGTACGTTAATAGTTAATAGCGTACTTCTTTTTCTTGCTTTCGTGGTATTCTTGCTAGTTACACTAGCCATCCTTACTGCGCTTCGATTGTGTGCGTACTGCTGCAATATTGTTAACGTGAGTCTTGTAAAACCTTCTTTTTACGTTTACTCTCGTGTTAAAAATCTGAATTCTTCTAGAGTTCCTGATCTTCTGGGTGTATCAGCGAGTATCTACCATCGTTCGGTCAGAGTCT
+
/7996::>:555:==;;;>=<;:>>@965=BC?CCCG?II@IEGEACABB?BC@@??B?BBBB?B?BDABA??:>6:9=>?+:<<8333(34337;;;8;?48>ABBB?CCCCCC995:@@:?<;>?A???@<AABB=???AAA@@@AA===ABB;;;;:>?;?<?@B;;;?DD<>>AAA6B=A588???/>>?BB388>>??????;<=<<,=///=7=7==:>>>>@@@<@=@@@@BC:==>>7;;;:::=///:::<@C>>>=@===C;>><A@?>89996
@ATNG8:01988:06597
GATGGTAGCAGACGTGACAGAGCGCCAGAAGATCAGGAACTCTAGAAGAATTCAGATTTTTAACACGAGAGTAAACGTAAAAAGAAGGTTTTACAAGACTCACGTTAACAATATTGCAGCAGTACGCACACAATCGAAGCGCAGTAAGGATGGCTAGTGTAACTAGCAAGAATACCACGAAAGCAGGAAAAAGAAGTACGCTATTAACTATTAACGTACCTGTCTCTTCCGAAACGAATGAGTACTATGTAGAGCTCTATACTACCATCGTTCGGTCAGAGTCT
+
@>@A>@DDCCCCCCCCBBBCCCABA@BCDACCBCCC>B>BCBBBCC?BBAD?BBB@@@@@2??BBBBBBBBBBB9?>;;;;;*;A>A5;;;-;B@=@AACBBBCHAC@CC@BBB@BBBABBBBCCCCDCCCCACBBB>AACCBBBB@C@BBC>BBCCBBCC?BBDBAA>A@=@BB?BBBBF>A???=AAAA2AB?CBBBCB?@A<A;??AA<>;>@CCC@BB:;:AA<?=ACC>BAA?BCBBABBBCCCCCCBBB?;;>>>@AAA<@>>::5;=:<==>>B;;;
@ATNG8:01981:06628
GATGGTAGCGCGACGAGCGTAGACCCAGAAGATCAGGAACTCTAGAAGAATTCAGATTTTTAACACGAGAGTAAACGTAAAAAGAAGGTTTTACAAGACTCACGTTAACAATATTGCAGCAGTACGCACACAATCGAAGCGCAGTAAGGATGGCTAGTGTAACTAGCAAGAATACCACGAAAGCAAGAAAAAGAAGTACGCTATTAACTATTAACGTACCTGTCTCTTCCGAAACGAATGAGTACTATGTAGAGCTCTATACTACCATCGTTCGGTCAGAGTCT
+
BCDC@CAAABBBBDCDCCCBCCDDD>CCC@BBBCBB?B@BBCBBBC>AA@B?BBBBBCCC3B?BBBAAACCBBB<BBCCECE5BB>B@CDD<DCB@BCBBCCCCC@C@BB?BBB?CBCCCDDCCBBCBBBCC?CCBB?BCCCBB??<@?CAA@BCCCCCCC?BBCBBB>BB>AAA?BBABB=BAA?BBBBB3CC?B@@@CAAAA;>;>?AA6:6:=A@A?BC@??AB=@>AFE>CCC?@@@CCCCC@?@DCCBBB<<<;<=@@@A<A@@@A<??9<<>?@A>>>
@ATNG8:01988:06604
GATGGTAGACATATCGTACTCTCTGTACTCATTCGTTTCGGAAGAGACAGGTACGTTAATAGTTAATAGCGTACTTCTTTTTCTTGCTTTCGTGGTATTCTTGCTAGTTACACTAGCCATCCTTACTGCGCTTCGATTGTGTGCGTACTGCTGCAATATTGTTAACGTGAGTCTTGTAAAACCTTCTTTTTACGTTTACTCTCGTGTTAAAAATCTGAATTCTTCTAGAGTTCCTGATCTTCTGGATACACTCATGTGCACCTACCATCGTTCGGTCAGAGTCT
+
8:AA?BDBBBDCCBBBBCFDCBBBCCCDCDCC@AC@E>CB?CAGCBCABC@CDAAA?B?BCCC?B@BAA@BB???;=;<<A+<?8??=>5>998/8=<:=>9>@BABB>AABBAB?>:?AB:=:;?A>>>@@<AAAA=AA===@???AB???@@@=;;;<>>:><?@?@@B?@@<A@@??6@<A9<<<<<.<=ABA9;>@@AABA>>8<;;;.<<<>B<A<;;7:AAA>>>;@=AA>==?:?AC;>>>888<@@@@==<AA<AAA<>>>?A=AA<@@@@>A;>;
@ATNG8:01990:06651
GATGGTAGCGCATATCAGCGCAGCCCAGAAGATCAGGAACTCTAGAAGAATTCATATTTTTAATCACGAGAGTAAACGTAAAAAGAAGGTTTTACAAGACTCACGTTAACAATATTGCAGCAGTACGCACACAATCGAAGCGCAGTAAGGATGGCTAGTGTAACTAGCAAGAATACCACGAAAAGCAAGAAAAAGAAGTACGCTATTAGCTATTAACGTACCTGTCTCTTCCGAAACGAATGAGTACGAGAGTCAGAGCAGAGCTACCATCGTTCGGTCAGAGTCT
+
99<<;<056>BBCCBBBBBCBBCDE?CCC@BBBB;;6;>BBCCCCD?AA>A?@;:????@0?0/00/8<8@AA??9;;99999)7@9?2;;;-;??>AABBEDCBC@CBFC?CDD=BB@@@BCDCCBBBBBCDACCBB?BBB@BA??;@?BBB@BDCCDCBB?BCCCA@@BB?BCC<>>9999-9<=;@CCCC3BB?BCBBBCBBB?BBBBBB??<?A>>>;@>:::>A5:5;;:1;??<?@@@A??AAAAAAA>>>@@@A>>>@>>:>???A4982:<>AAB>>>
@ATNG8:01991:06684
GATGGTAGCGCACACATAGATACAGTACTCATTCGTTTCGGAAGAGACAGGTACGTTAATAGTTAATAGCGTACTTCTTTTTCTTGCTTTCGTGGTATTCTTGCTAGTTACACTAGCCATCCTTACTGCGCTTCGATTGTGTGCGTACTGCTGCAATATTGTTAACGTGAGTCTTGTAAAACCTTCTTTTTACGTTTACTCTCGTGTTAAAAATCTGAATTCTTCTAGAGTTCCTGATCTTCTGGACAGAGTGTGCAGATACTACCATCGTTCGGTCAGAGTCT
+
::;;65:;==B99:BBBBBCBB;;;AA@?A@C?A@@C;@@=??@ABBBBE>ABBAB@D>@@BC6;7:@>=>A>>@4:::9:$94<;>BA;@=?@=BEC?BC?BACDDF?BBAABBCC@CBB8;4<@<;;;;;7;ACD>AACCC;;;CCCDCBB;<5;?><AA<@<@BAA@AACC=A;;;;.;;A;@ABBB2ABBBC=BAB@@@@;9:4:9:9(9>9:52949C=CCCBB?@<@=A@@@@?=?@C=B@@;99@AA@@@BBBCECCD?;;:9:4;;5:@=>?B@@@
@ATNG8:01979:06732
GATGGTAGCTCACGTACGTCACACGTACTCATTCGTTTCGGAAGAGACAGGTACGTTAATAGTTAATAGCGTACTTCTTTTTCTTGCTTTCGTGGTATTCTTGCTAGTTACACTAGCCATCCTTACTGCGCTTCGATTGTGTGCGTACTGCTGCAATATTGTTAACGTGAGTCTTGTAAAACCTTCTTTTTACGTTTACTCTCGTGTTAAAATCTGAATTCTTCTAGAGTTCCTGATCTTCTGGACAGAGTGTGCAGATACTACCATCGATAACCTCGAGTCT
+
>?@D;A@ACCCCCCCC9;;DECBCBBCBBC9999BBD?CC@C@BBBBB?@<@CCCC?B@DCCC?C?BBBBBAABA?BBBCB1A?;?>@?<@BBC?BCC?AA7::BBBB?BCCCCBBB?DAA;=;=ACAA>;;7;>>@:><>>????A?@?AA?==7;=@;AA;><@@@??AAAA<??AAA6A=A;>9;;;+;<---(------999<0867'2555;6=35505<8<>@>9>9>@A>??:>>@<@C========??@@@@@?==9;;;?;;;=B<?>>>>@??
@ATNG8:01980:06739
GATGGTAGTGCGTGAGAGAGAGACCCAGAAGATCAGGAACTCTAGAAGAATTCAGATTTTTAACACGAGAGTAAACGTAAAAAGAAGGTTTTACAAGACTCACGTTAACAATATTGCAGCAGTACGCACACAATCGAAGCGCAGTAAGGATGGCTAGTGTAACTAGCAAGAATACCACGAAAGCAAGAAAAAGAAGTACGCTATTAACTATTAACGTACCTGTCTCTTCCGAAACGAATGAGTACTGTATCTATGTGTGCGCTACCATCGTTCGGTCAGAGTCT
+
355>9>DB;;6;;;?@>=@=<@59906<<6;?@A:;4:4>BC@@<@9=@,0)/://3333$36=<;9:9=;373(38>?C?A+B@=?4:;:&55525>@=>@<<?=@;::6;AA59;@?@;99@@@BCBBBB?BAAA@CC@@@AAA?B?B@@<@::59>>B?BCBB??38899=<>?88:91///(/////$/6(3388;888;7::88:?;<5990006;=<?AAC?=9<A@<;==9847799=889@AAB???AA??9998?A;?:@@B@BB79>@5552;;
@ATNG8:01981:06749
GATGGTAGCAGACGTGACAGAGCGCCAGAAGATCAGGAACTCTAGAAGAATTCAGATTTTTAACACGAGAGTAAACGTAAAAAGAAGGTTTTACAAGACTCACGTTAACAATATTGCAGCAGTACGCACACAATCGAAGCGCAGTAAGGATGGCTAGTGTAACTAGCAAGAATACCACGAAAGCAAGAAAAAGAAGTACGCTATTAACTATTAACGTACCTGTCTCTTCCGAAACGAATGAGTACGATGAGAGAGCTCTCTCTACCATCGTTCGGTCAGAGTCT
+
@;@B@BBBBBAACCCCCBBCCCCCC?CCC@CCGC@?>??BBBBBDD@@?>@?BBBBAADA2A=AAACBBCCBBB<BBBBBBB5BC@D>BBB;BCC@BCCCCCCCC@B@BB?BCD?CCCCCBBBCBCDBBBBB?BCCC?CBBBAA@B>C@CCC?BCBBBCCC?CCCCCB?BB>BBB;??999,9>>;=????1?B?C???BCA@@:=:==??7:7;DCCB@BCAAABB?B?BCC>DDA?CAAAAABBABAAABBBB?999<??=>><?@?CC?AA=A?@AAB??>
@ATNG8:01982:06747
GATGGTAGGACGAGCGTCTGAGAGGTACTCATTCGTTTCGGAAGAGACAGGTACGTTAATAGTTAATAGCGTACTTCTTTTTCTTGCTTTCGTGGTATTCTTGCTAGTTACACTAGCCATCCTTACTGCGCTTCGATTGTGTGCGTACTGCTGCAATATTGTTAACGTGAGTCTTGTAAAACCTTCTTTTTACGTTTACTCTCGTGTTAAAAAATCTGAATTCTTCTAGAGTTCCTGATCTTCTGGTGTCGTCTATCATGTACTACCATCGTTCGGTCAGAGTCT
+
44:>9>CC@BB@A@@@BABBCBBB@CBBBC@A?BCCF>BB?B@CCCCCCD?DDCBC@B@CCCC?C@BCDDCCCCB?BBBB@1BC>?@CC>CCBC@CBB>AD<A@BBCCBDDDBBBCB?CCC?D?CCCCBBBB@BCCC?CBBBCBBCDCCCCBB??;@BC@BB@D>@@CDCCCCC;;;CCC:C?B;A????,@A@AA7<;EEEGEDCB8;;;;;%;CBBCAC@CD@CDCCCBC>B@CCBBCC?BACACCCBA@CCCCCCBBBBBBBB?BBBBB?CB>BBCBBCBBB
@ATNG8:01983:06747
GATGGTAGCGAGCGAGTGTGTATACCAGAAGATCAGGAACTCTAGAAGAATTCATATTTTTAACACGAGAGTAAACGTAAAAAGAAGGTTTTACAAGACTCACGTTACAATATTGCAGCAGTACGCACACAATCGAAGCGCAGTAAGGATGGCTAGTGTAACTAGCAAGAATACCACGAAAGCAAGAAAAAGAAGTACGCTATTAACTATTAACGTACCTGTCTCTTCCGAAACGAATGAGTACGTGTGCGACGTGTCTCCTACCATCGTTCGGTCAGAGTCT
+
<:<<9<<<;;;>;;?BBCCBCDC<;7:@B?BC@@@B+0,//98:>D?BA=A=::9:DCAA+>7333<<<;99:91///////$/:5<.444&4:<8<AB>6;:CC?BCCACCC@CBBB@@>@@966<=@<@6@99925:>>??55.57@9;46<<=>>@D:CAACCC@CC=AACADE@@?9?@@;99988(:?=A:99BBBBE=@=?A@@4:4:?AAA@BBBA@@B?A?ACC>BBB@ABABCCBBBA@@@99:ABBBBBB@CCC?CB??@?@@A?@@DJB@A@
@ATNG8:01985:06713
GATGGTAGCGCATATCAGCGCAGCCCAGAAGATCAGGAACTCTAGAAGAATTCAAGATTTTTTAACACGAGAAGTAAACGTAAAAAAGAATGTTTTACAAGACTCACGTTAACAATATTGCAGCAGTACGCACACAATCGAAGCGCAGTAAGGATGGCTAGTGTAACTAGCAAGAATACCACGAAAGCAAGAAAAAAGAAGTACGCTATTAACTATTAACGTACCTGTCTCTTCCGAAAACGAATGAGTACGATGAGATCTCGTGTGCTACCATCGTTCGGTCAGAGTCT
+
559B9<:55<<<<=>CBBB?::555)555.55////)/4:7//554.4;.4.43-4444444#555//99//)/;;;3::9::999$44.599::+:55.599;555;:399:;7;=>:>9:5@=<::9449<@=<9B@9;69@????9;492959.5999<<=><@>>BCD=@@=?BB?BAAAB<;;;8778899%99378;?>>?CA77437;</7/77?A=;@@94///)/)////&/::6:<<<<<<==344:9993333333339:69333:*//3666668333
@ATNG8:01985:06747
GATGGTAGCGCACACATAGATACAGTACTCATTCGTTTCGGAAGAGACAGGTACGTTAATAGTTAATAGCGTACTTCTTTTTCTTGCTTTCGTGGTATTCTTGCATAGTTACACTAGCCATCCTTACTGCGCTTCGATTGTGTGCGTACTGCTGCAATATTGTTAACGTGAGTCTTGTAAAACCTTCTTTTTACGTTTACTCTCGTGTTAAAAAATCTGAATTCTTCGTAGAGTTCCTGATCTTCTGGATAGCGACGCGGTATACTACCATCGTTCGGTCAGAGTCT
+
BBBC@CCCBB>??@BBBCGGICCDCCCBBA;;.999==>D@C@CCBBBBB>;:6<D:C?BABA7;6;B@@@555<.44444$44.44;;24455.5::577)////7//)5;;;:;:=8=49.45<559966<8<=>>469>=@@?::9>>>>??<8>;A<<>:>9;;999:>:?:=4944&46<6<::::):<B>>8=???>===99.55555#55544394994555555669>:>?>@@>:>;;<@<@ABAAABBB8;;BCC@BA@CB;9:;?@=B?A@CC99:
@ATNG8:01990:06736
GATGGTAGATACTCGCTGATACACCCAGAAGATCAGGAACTCTAGAAGAATTCAGATTTTTAACACGAGAGTAAACGTAAAAAGAAGGTTTTACAAGACTCACGTTAACAATATTGCAGCAGTACGCACACAATCGAAGCGCAGTAAGGATGGCTAGTGTAACTAGCAAGAATACCACGAAAGCAAGAAAAAGAAGTACGCTATTAACTATTAACGTACCTGTCTCTTCCGAAACGAATGAGTACGTGTGACGTACGTGAGCTACCATCGTTCGGTCAGAGTCT
+
::<<;?ACCBCCCABBCCCCCBA@@;@CC@BBBDBB?B@CEBAAAB@CC?B?A?@99999)9<ABBBCAAA887)7=:;;;;.;A@D5;;;.;BC?BBFCDECCC?C@CD@CCC>AABBBCCCCCCCCCBBC@CCAA>?@CACCA@<B@EBB?BBCCCCCC?CCCAAA@BC@>>>;?@988+9>>;99:::(9D?C@??CDB>=:=;>>AD<@<>>BBB?BCCBBBC?B?BCD>CBC?BBBCBBBCA@AABBBCCCBBBCCAAAC?CABBC@AA>AA@AAA@??
@ATNG8:01984:06762
GATGGTAGAGTATCATGTGTATCTCCAGAAGATCAGGAACTCTAGAAGAATTCAGATTTTTAACACGAGAGTAAACGTAAAAAGAAGGTTTTACAAGACTCACGTTAACAATATTGCAGCAGTACGCACACAATCGAAGCGCAGTAAGGATGGCTAGTGTAACTAGCAAGAATACCACGAAAGCAAGAAAAAGAAGTACGCTATTAACTATTAACGTACCTGTCTCTTCCGAAACGAATGAGTACGTGTGACGTACGTGAGCTACCATCGTTCGGTCAGAGTCT
+
::@B:>BCCBBBB@@@@@CECABAC?B@@>ACBBAA>A?BCCCCCC?BB8;9;ABCBDDB5C@BCBBBACD;<</;;99@@@+@;5;2555&5;<9@CC@BBB;;5;:@@:@=?9?@CBBFDC@@@CBAAAA?B;;;?B@@ABBBC=A=A;;5;BCABABD@ECECCC=??<@??;?A@@A=AAA?BBGEK3BB@BBBCBBBBB?B?B@<;161//0AA?ABBECDC?B>;<;0:=>;@@?BCBBB@???@AA@@@AAAACC:::>AA99:>??9?@@AAACAA
@ATNG8:01988:06766
GATGTAGCTCTGCTCTGACTCTCGTACTCATCGTTTCGGAAGAGACAGGTACGTTTAATAGTTAATAGCGTAACTTCTTTTTTCTTTGCTTTCGTGGTATTCTTGCTAGTTACACTATCCATCCTTACTGCGCTTCGATTGTGTGCGTACTGCTGCAATATTGTTAACGTGAGTCTTGTAAAACCTTCTTTTTACGTTTACTCTCGTAGTTAAAATCTGAATTCTTCTAGAGTTCCTGATCTTCTGGTGTCTGATCTGTATCACATCGTTCGGTCAGAGCTCTT
+
45:@;<BCC@?@<=BBCAAAAAAAAA;:9@?;:;;(9;6;8;:;;;;;499;555056;>5526=6559;65.5<4555555#444)499;1556<8>>>9>>7;;<<<<8=>C@C@>D@AAA<?:>A:;:::;4;A@@=B:99BBB???AC???BA=;99?BC?C?B?@@A==<?9=5555&55;166EEE199;?;09>8222,,,,,(,,,&,6455.57;;35544444.4.4::444.445.6===??@>>CCB>@BBB===@>+00*0:..,,,,,,(
@ATNG8:01978:06808
GATGGTAGCGCACACATAGATACAGTACTCATTCGTTTCGGAAGAGACAGGTACGTTAATAGTTAATAGCGTACTTCTTTTTCTTGCTTTCGTGGTATTCTTGCTAGTTACACTAGCCATCCTTACTGCGCTTCGATTGTGTGCGTACTGCTGCAATATTGTTAACGTGAGTCTTGTAAAACCTTCTTTTTACGTTTACTCTCGTGTTAAAAATCTGAATTCTTCTAGAGTTCCTGATCTTCTGGCTCTCGTAGACAGATACTACCATCGTTCGGTCAGAGTCT
+
;;AC@BBBBCBA=;9;BCBCBEEHGCAAA@@@<@CCM?CC?C?BBAB@CE@CCCCC@C?BB;:49495=A<>;?B=@@CCD0A@794?@9966@<>>C?@@79:BBBB?CAAAACBD@B;;8;7;CCBBCBB>BBBC@CFJGGCBBBB@@@BCBC?CBC?CC?C@CC:::CCCC>BBFFF;B@B?BBBBB3BBDCC?CEECBBBCAA=ACCC3BBBCC@CBCCABBBCCBB@B?BBBBBB@BBB@BCBBBBBBBCBBBDCCCCDC@BBB;;6;@<@@ACDCCCC
@ATNG8:01979:06812
GATGGTAGCTATACGTATATCTATGTACTCATTCGTTTCGGAAGAGACAGGTACGTTAATAGTTAATAGCGTACTTCTTTTTCTTGCTTTCGTGGTATTCTTGCTAGTTACACTAGCCATCCCTACTGCGCTTCGATTGTGTGCGTACTGCTGCAATATTGTTAACGTGAGTCTTGTAAAACCTTCTTTTTACGTTTACTCTCGTGTTAAAAATCTGAATTCTTCTAGAGTTCCTGATCTTCTGGCTCTCGTAGACAGATACTACCATCGTTCGGTCAGAGTCT
+
959A7?BBBBBA@ACDFECCCEE::;BBBCCC@CCCC=CDAC@A@ABBBE@JCCBB?A?BBBB@C@BBBBAAA?@7AA?@?2BC@BCCC=ABCB?BBC@BB>???A993:BBABCBB?BBAA<A@<<>>;:<=A?@?<AAA>>>@AAAA@?>===;===;??9=:=>>C???DD=D>>>>5==B<AAAA@.>>>>>7>>>556><>>=AAAA/B???@9=8;;7;BAB=;:7:;>>>D@@<><><?D><>@A>@@<>>?>>>@@@<@@@A@<@@=AAAA@>??@
@ATNG8:01991:06839
GATGGTAGCGCATATCAGCGCAGCCCAGAAGATCAGGAACTCTAGAAGAATTCAGATTTTTAACACGAGAGTAAACGTAAAAAGAAGGTTTTACAAGACTCACGTTAACAATATTGCAGCAGTACGCACACAATCGAAGCGCAGTAAGGATGGCTAGTGTAACTAGCAAGAATACCACGAAAGCAAGAAAAAAGAAGTACGCTATTAACTATTAACGTACCTGTCTCTTCCGAAACGAATGAGTACAGAGAGTACGATATGTCTACCATCGTTCGGTCAGAGTCT
+
55<<7;;?@CCCDDCBBBCCBBBBD<A@A?A@ACBB>B?@@BB@@A=?=8<8935::===*@456<;;;666CF=BB@@AAA0AB?BADED;DCC@ACAAA<>00*/477288<8==;;;AABBCCDAABCC?BA;;5;::@A@A@?B>B:;9;CBCCCFL@AABCDD?@A>@CA<==899.399488<8<<%8>;///:;;99>000/:::7:7:9>@@=AB@@@?@:>2999.49925;=>@???A@@AAA??>?998@AAABB?A@@>>6<><==??@?999
@ATNG8:01991:06841
GATGGTAGTAGTACACTAGTCATACCAGAAGATCAGGAACTCTAGAAGAATTCAGATTTTTAACACAGAGAGTAAACGTAAAAAAGAAGGTTTTACAAGACTCACGTTAACAATATTGCAGCAGTACGCACACAATCGAAGCGCAGTAAGGATGGCTAGTGTAACTAGCAAGAATACCACGAAAGCAAGAAAAAGAAGTACGCTATTAACTATTAACGTACCTGTCTCTTCCGAAACGAATGAGTACACATCGTCGTGTCGTGCTACCATCGTTCGGTCAGAGTCT
+
88=@<=;;59<=<<===>>?>4544.44:5:<>@@A<@496<666@<??8<7/////;;;+9+---//999;===4;::88888$8:292388+88849<;?;<<??6<@BB?BBB=;B@@BCBCECCCCCCBC@BA@A@CDCBAAAC@E@C@@=@;;;@????BBCBCD?CC???>?AA9992:AA?CBBBB2AA>AAA>>>>BB<@7;;?B=A=??@@@@@@@???A=@:??<6;>>8?AAAAAAA>?>?=;;=<;33333379=8@ABBB?CD?BBBB>>733
@ATNG8:01988:06858
GATGGTAGTGTGTCTCTGAGAGTAGTACTCAATTCGTTTCGGAAGAGACAGGTACGTTAATAGTTAATAGCGTACTTCTTTTTCTTGCTTTCGTGGTATTCTTGCTAGTTACACTAGCCATCCTTACTGCGCTTCGATTGTGTGCGTACTGCTGCAATATTGTTAACGTGAGTCTTGTAAAACCTTCTTTTTACGTTTACTCTCGTGTTAAAAATCTGAATTCTTCTAGAGTTCCTGATCTTCTGGGATGTGTGCGCAGTGCCTACCATCGTTCGGTCAGAGTCT
+
AABCABBBC??@CCCCCCCGCCCCCCBBA@@?B@BAAA;AB=@=@BBBCED>AABAA=A@CBCBFJBBBCCCAABB@CBBBB0@@@BBFF?BB;;9;BB?BC:;;BDCGAICDCCD@@>@BB?B?CCCCCCCC@BBCC@CCCCCBBBCCCCBBBBD@@@@@CD?C?BBBBBCBDF@D@@@@8@=C>BBDDE5CCBBB=BBBBCCCCCB@DHHE5CBBCC@C@CC@BCCBCBB?B?BCCBCB?B?A@<A000>>>ACD@BADC@@AAACLCDFIFFACFCCCC=;;
@ATNG8:01988:06861
GATGGTAGCTCGCTGATGATATCTCCAGAAGTCAGGAACTCTAGAAGAATTCAGATTTTTAACACGAGAGTAAACGTAAAAAGAAGGTTTTACAAGACTCACGTTAACAATATTGCAGCAGTACGCACACAATCGAAGCGCAGTAAGGATGGCTAGTGTAACTAGCAAGAATACCACGAAAGCAAGAAAAAGAAGTACGCTATTACTATTAAACGTACCTGTCTCTTCCGAAACGAATGAGTACTGTATCTATGTGTCTCCTACCATCGTTCGGTCAGAGTCT
+
AAAB?BCCCABBCCDBBCCBBBBABACED@CBCBB?B?ABCCCCC@BA?B@CCCAACDD3B?BBBBBBCCCDD>BA>??==,==9<8<;;.;?A?BAAABBCCA>A>AA;@??7;;>>>;=;?@AAA:;:A:??AA:>>>>;;;>9@=C=@?BAAABBBB?BA>>A?<A?<AAB>@??==6>8818<<<<+=>:>@??AA>@@:<=<<>8<<6<>=?A=AAAA>>>9?;@DD:;@@>@@@@989BBBDCBA@@BBBBBBB?CCC>B@;>@:>><@@AA>>=77
@ATNG8:01978:06911
GATGGTAGTGTCATATGAGAGTGTGTACTATTCGTTTCGGAAGAGACAGGTACGTTAATAGTTAATAGCGTACTTCTTTTTCTTGCTTTCGTGGTATTCTTGCTAGTTACACTAGCCATCCTTACTGCGCTTCGATTGTGTGCGTACTGCTGCAATATTGTTAACGTGAGTCTTGTAAAACCTTCTTTTTACGTTTACTCTCGTGTTAAAAATCTGAATTCTTCTAGAGTTCCTGATCTTCTGGCTCTCGTAGACAGATACTACCATCGTTCGGTCAGAGTCT
+
55<<9<BBBCBBBCCBBBCDCCCCCCBBBBC?BDDD=CC@B@BBBEBBBGCCCAA>B@CDBC?A>ACABAAABC<@@AA@0BB@BBDD?CBBB@BDC@CC;;;BCCC@CFFCCCCC?CCD@C?CCCCCBBB@CCCC@CCCCCCCCDCCBBADDD?@@@@CD@D?BBBCCCBCC@CAAAA7A@C?BBDDF5DB:994;ABCCCECCE>BBAA0A@@BE?B@BG@CDBBBB@@C@DDDBBB<@@@=ACCCCCDBCCCCCDCCCCCC@DCCAA?AC?CCCCBB@@@
@ATNG8:01980:06907
GATGGTAGCTATACGTATATCTATTACTCATTCGTTTCGGAAGAGACAGGTACGTTAATAGTTAATAGCGTACTTCTTTTTCTTGCTTTCGTGGTATTCTTGCTAGTTACACTAGCCATCCTTACTGCGCTTCGATTGTGTGCGTACTGCTGCAATATTGTTAACGTGAGTCTTGTAAAACCTTCTTTTTACGTTTACTCTCGTGTTAAAAATCTGAATTCTTCTAGAGTTCCTGATCTTCTGGCTCTCGTAGACAGATACTACCATCGTTCGGTCAGAGTCT
+
99:C;CCCBCBBCCBBEDBBBBCCFCFBBBC?AABE>BB@B?BA@@ABBAFDCCCBE@CCCC@C@CDCCBAA@?;@AAAA2AA<??BB=AEBB?BBB@BB>A?C@??=?BBCBBBD?CBB?B>BBBB>?>B?CCBB==;??@>>>@@?@@????<@@@<??;?<@@@@@AAAA:>>@@@5@;>:>????/?@>>>9>???@>><<<18888(8:;;E=D=AA:>>@@;;;=B=???AAA;?AD=AA===>AAA??<AAA??AAA;==>@@9=;:>>@?A???>
@ATNG8:01990:06998
GATGGTAGTGTCAGTGCGCGTCGTCCAGAAGATCAGGAACTCTAGAAGAATTCAGATTTTTAACACGAGAGTAAACGTAAAAGAAGGTTTTACAAGACTCACGTTAACAATATTGCAGCAGTACGCACACAATTGAAGCGCAGTAAGGATGGCTAGTGTAACTAGCAAGAATACCACGAAAGCAAGAAAAAAGAAGTACGCTATTAACTATTAACGTACCTGTCTCTTCCGAAACGAATGAGTACTATAGACTATCTGAGACTACCATCGTTCGGTCAGTGTCT
+
4:885:;<:;;=<=;;;<56666;;;>?><<A<@C>:B?B@955@@8<:6:1/0/899::+:8;===<<<==?=38<;999*4;;>29994:BBBDBBB=A<AB<A=AA=ACD:;:A@?@>?B::9@@=>>;@,008=>>::9@B<?<A::29::5>=<@>B@@ABB?CC<=><<=9333(7<</77@@AB(B?>=B=>98852+2-25::6:666::>:<?===>>:?778C>BBB?BB@@@@>????>BB???@?>?>BABBC=@@C8939=5<;><BB<@B
@ATNG8:01991:06982
GATGGTAGCAGACGTGACAGAGCGCCAGAAGATCAGGAACTCTAGAAGAATTCAGATTTTTAACACGAGAGTAAACGTAAAAAGAAGGTTTTACAAGACCCACGTTAACAATATTGCAGCAGTACGCACACAATCGAAGCGCAGTAAGGATGGCTAGTGTAACTAGCAAGAATACCACGAAAGCAAGAAAAAGAAGTACGCTATTAACTATTAACGTACCTGTCTCTTCCGAAACGAATGAGTACCTCTCAGACGCTCGTCCTACCATCGTTCGGTCAGAGTCT
+
=??:7:<>>><A<===;;@CCBBCGAGCC?CBCC997;5;;AACCL?A@?CABCCBCBBB3BACCCBBA?@???8=?AAAAA2@A>@4;;;6;BD?BBCC8CA9:79:CD@CCC?AACCBDCBBBBDBCBCC?CCDC=A:;;;9@@=A>A@D@CC@@@CCD@CBCBBB@BB>AAC?@@??=7<==878989)7>8@@BBBBBBB?A>@AAA4949AAAB?BC?????>>;@@@:?CCABBBBBBB@BB@A@CAA:::A@AC?@@@A??@AA>@A@DBAB???AA
@ATNG8:01980:07016
GATGGTAGAGTACAGTGTAGTAGACCAGAAGATCAGGAACTCTAGAAGAATTCAGATTTTTAACACGAGAGTAAACGTAAAAAGAAGGTTTTACAAGACTCACGTTAACAATATTGCAGCAGTACGCACACAATCGAAGCGCAGTAAGGATGGCTAGTGTAACTAGCAAGAATACCACGAAAGCAAGAAAAAGAAGTACGCTATTAACTATTAACGTACCTGTCTCTTCCGAAACGAATGAGTACTATAGACTATTGAGACTACCATCGTTCGGTCAGAGTCT
+
;>CE>AABB@??;666?@>@AAB;;4:CC@CCBAA@=@?ABA:;9A?A@?@?==997999)9<AABCBAA:389+88@A@@@0@A>?;>>>4?AB@ABBCCKDBC@B@CC@CCC?BBBBBCCCAAACCCBCD@CCBB?A@@?AAAB>A?A@@=ACCCCCCC?BBBBAB=A@>:9:A@??CC>AAA?BBBBB3AB>ABAABB@@@=A<@@@B3818?;;;?BB::9AA481789.7?A=AAABCCCCBBBCBCA==;>>BBBBBC?BA??>?AB?BBA@@@???
@ATNG8:01984:07008
GATGGTAGTGTCATATGAGAGTGTGTACTCATTCGTTTCGGAAGAGACAGGTACGTTAATAGTTAATAGCGTACTTCTTTTTCTTGCTTTCGTGGTATTCTTGCTAGTTACACTAGCCATCCTTACTGCGCTTCGATTGTGTGCGTACTGCTGCAATATTGTTAACGTGAGTCTTGTAAAACCTTCTTTTTACGTTTACTCTCGTGTTAAAAATCTGAATTCTTCTAGAGTTCCTGATCTTCTGGTCTACTACACTGTACTCTACCATCGTTCGGTCAGAGTCT
+
:;BC@CDDCB;96;==@BCCDDGCCBB@@@@?:=:>:3;>8=:=@;;;==:>>?<<9;:==6666<>CDECCC::6;A@AA2AB@EDCD>CC;;8;CC?BB9;;CBCC@BBBCCCKKBCBB?A=BCCCG;=<ACCAB>@BBBBCCDCBCCCBBBC?BBC?@@@B?BBBBBBFCC@BCECC7C7;5;@@@@,??;:9.5??BBBBBBB?CCCC5CBBCJ@C?BC@AAAC@AAAC?BBDCBB@BBB?B;;;CLCCBCCCCCCDDFCC?B;;;@>@@>B;;<EDCBB
@ATNG8:01329:07081
GATGGTAGCGCGACGAGCGTAGACCCAGAAGATCAGGAACTCTAAGAAGAATTCAGATTTTTAACACGAGAGTAAACGTAAAAAGAAGGTTTTACAAGACTCACGTTTAACAATATTGCAGCAGTACGCACACAATCGAAGCGCAGTAAGGATGGCTAGTGTAACTAGCAAGAATACCACGAAAGCAAGAAAAAAGAAGTACGCTATTAACTATTAACGTACCTGTCTCTTCCGAAACGAATGAGTACTATGTAGAGCTCTATACATCGTTCGGTCAGAGTCT
+
??@?7@@;;9@AAABBCBBCCB;;<)9@@6;ABD:;4:9;<<00+0>7<:;?;@A@AABAB/A6::AA@@AA:9:,9=;;::9$9>;=8?@@169>8<@;A@A@@AB<B?AC?A;;7;@BABBBCCC9;:@@:949?@B?BBBAABCG=@;B00-0@@@@?AB?BBAAAB?BB?AAA=@?BBD>C>?;;>>>>>%=>900/::?AB@=D=>>=>=A=87;AB?A@@@@@@;;,00>5;00*/=;9<=?BCC797B<8;:8758<;=?669?BB<>>BBB@::?
@ATNG8:01334:07058
GATGGTAGGCACTGCGCACACATCCCAGAAGATCAGAACTCTAGAAGAATTCAGATTTTTAACACAAGAGTAAACGTAAAAAGAAGGTTTTACAAGACTCACGTTAACAATATTGCAGCAGTACGCACACAATCGAAGCGCAGTAAGGATGGCTAGTGTAACTAGCAAGAATACCACGAAAGCAAGAAAAAAGAAGTACGCTATTAACTATTAACGTACCTGTCTCTTCCGAAACGATGAGTACGTGTGACGTACGTGAGCTACCATCGTTCGGTCAGAGTCT
+
:==>:>>D:A==>>>>CC;;;ABAF>CBB@BCBABBB?BBICCCC@CC@C@BBA;;;;;);=AACB?CCBCCC>??9::99)9>8<<?=?539@9@>@A@A<<=393398?:B?A>>?=;;;?BBBB@@6638C??<>>>BA>==<@;@<?=@BCCCBBB>A???CC@CB?CDC<==:::*9<<8899999$8757<<?<?BB;?=?=AA@381999994:C>??AA9=8<991/00000;;??>???ABBCCCA:99899CCB?CA:9:@CBACCEBBBBBB
@ATNG8:01335:07061
GATGTAGAGAGACTGTAGCGCACCCAGAAGATCAGGAACTCTAGAAGAATTCAGATTTTTAACAGGAGAGTAAACGTAAAAAAGAAGGTTTTCAAGACTCACGTTAACAATATTGCAGCAGTACGCACACAATCGAAGCGCAGTAAGGATGGCTAGTGTAACTAGCAAGAATACCACGAAGCAAGAAAAAGAAGTACGCTATTAACTATTAACGTACCTGTCTCTTCCGAAAACGATGAGTACGTGTGCGACGTGTCTCCTACCATCGTTCGGTCAGAGTCT
+
3444484555====CCDBBAB;<:,9;9.5599;;6<8=;;?CAA=;;2:8<B@AADDD1878>=9>@@???>8<8897777#3;392888/8<6;33388833,337;289A8?>885?AD@>;=:99//(.33329@?>@;7;5<7=8:39=>?ABBB<BBAABB?A@<>??8==>?987337;777'33,3;988;778296>>67172:8<<=<@@AAAAA9:02555&.//////////8889:::444==;;=6555777:==8=@=A>>>;;;B=
@ATNG8:01340:07078
GATGGTAGAGAGAGCTCTCTCATCGTACTCATTCGTTTCGGAAGAGACAGGTACGTTAATAGTTAATAGCGTACTTCTTTTTCTTGCTTTCGTGGTATTCTTGCTAGTTACACTAGCCATCCTTACTGCGCTTCGATTGTGTGCGTACTGCTGCAATATTGTTAACGTGAGTCTTGTAAAACCTTCTTTTTACGTTTACTCTCGTGTTAAAAATCTGAATTCTTCTAGAGTTCCTGATCTTCTGGGCAGACTCTCACACGCCTACCATCGTTCGGTCAGAGTCT
+
89:C:CBBBBBBBBB;;;DFCCCCCBBBDCBB?CCDF>CC@CACCBBCCC?CCEAA?B@BCBD@D@CCCCCBCBD@BBBBB3BB>BCCC>CC@@>ABB>@B:?>??AB=??BBBBCC?A@@?B?BCACA=?A=AA??9>>>===@>>=>@@>><>:8::<@@<@<@@@A@@@??;>>BDD;D:>:=?>>>/?A???9?@@==<?>>>:=DDD/A<<=B=A=??<@AA?===<B<AAAA>=:=>??7?8:8::>>>?AAA@@;>>>=?>>>@<>>;AADAAA?<<
@ATNG8:01354:07055
GATGGTAGCTCGCTGATGATATCTCCAGAATATCAGGAACTCTAGAAGAATTCAGATTTTTAACACGAGAGTAAACGTAAAAAGAAGGTTTTACAAGACTCACGTTAACAATATTGCAGCAGTACGCACACAATCGAAAGCGCAGTAAGGTTGGCTAGTGTAACTAGCAAGAATACCACGAAAGCAAGAAAAAGAAGTACGCTATTAACTATTAACGTACCTGTCTCTTCCGAAACGATGAGTACTATAGACTATCTGAGACTACCATCGTTCGGTCAGAGGTCT
+
////)/:><<==<666==@AB:9;D@GDD@CBBBA@<@699?<<;;644.4.44:<====+<8;;;:98:9737*3799;<<):9393999+;;<:?>DCCCC;;:;?CC@BCC@CBBABABBB<<9@>?@@7?=994)4444@?>>>B:=29.4999<<<@??;;;;;5::;4488<:77:////(/7778+883////:98:=5>5;<AC@C@CC@?>;@?<==?>9?;@@A;A;;;BBBBCCDCCC@@@BBAAAAAA@AAAA=@B@<;600+0---00*/88
@ATNG8:01368:07084
GATGGTAGCAGACGTGACAGAGCGCCAGAAGATCAGGAACTCTAGAAGAAATTCAGATTTTTAATCACGAGAGTAAACGTAAAAAGAAGGTTTTACAAGACTCACGTTAACAATATTGCAGCAGTACGCATACAATCGAAGCGCAGTAAGGATGGCTAGTGTAACTAGCAAGAATACCACGAAAGCAAGAAAAGAAGTAACGCTATTAACAATACGTACCCTGTCTCTTCCGAAAACGATGAGTACCTCTCAGACGCTCGTCCTACCATCGTTCGGTCAGAGTCT
+
9;;;7<<<>>>;665<<<;;;<<<<7666:>>?CCC<C?@@>@?<<.444(459;;;;;;;+;+/////3;;;::=3;744444$493:8===0;99495559<555.5.5;8=>>;><<<@=;;A@@@995=:5:;44.4;555;;:6;4444.4944448717/////)/8277717;333(33939:==1;:38//(///;3/*/4..(..337/44)444::;<4828888+33388777794:7883333373;=9>5::>585../)00)/9?<<;;//
@ATNG8:01375:07047
GATGGTAGGCGTGTGAGAGTCTGCCCAGAAGATCAGGAACTCTAGAAGAATTCAGATTTTTAACACGAGAGTAAACGTAAAAAGAAGGTTTTCAAGACTCACGTTAACAATATTTGCAGCAGTAACGCACACAATCGAAGCGCAGTAAGGATGGCTAGTGCTAACTAAGCAAGAATACCACGAAGCAAAGAAAAAGAAGTACGCTATTAACTATTAACGTACCTGTCTTCTTACCAAACGATGAGTACTCGTCTCACTCCTCGCCTACCATCGTTCGGATCAGAAGTCT
+
:::B=?:;7::;====>@>>;9444)444.45555<7;5<<555;=9<=5;5;9:99:::):8<;:;<;887:>3;00////$/9391777.8:7<443366//(/(/8388;;3344;;;<88222..5...(.333222222655+2+22;4;3//6///83866169;8<=.3371733317333(39999'77,33778;6776:35555/5422225322225053.33.38'.////333379973338<;885598:4522+25522,2906522.626...
@ATNG8:01377:07054
GATGGTAGCACACGAGATCTCATCGTACTCATTCGTTTCGGAAGAGACAGGTACGTTAATAGTTAATAGCGTACTTCTTTTTCTTGCTTTCGTGGTATTCTTGCTAGTTACACTAGCCATCCTTACTGCGCTTCGATTGTGTGCGTACTGCTGCAATATTGTTAACGTGAGTCTTGTAAAACCTTCTTTTTACGTTTACTCTCGTGTTAAAAATCTGAATTCTTCTAGAGTTCCTGATCTTCTGGTGTCTGATCTGTATCACTACCATCGTTCGGTCAGAGTCT
+
9:@C?BCCCC@AACCBBBBBDDDBBBBABC@@?AJJJ?CB@B@CEEEECC@CCB@?<@8:;BC:C@BBBBCCECC=????@.?A?BBBB<ACCC@CCC@CC>???C::7:CCBBBBB?BBB>A>@BBBBAAA?B@@A9==AAAAA@AAA??A>>><>>><AA;>;>A???@A@@:==???6?<A<:::::.:AAAA:A=;;;?@:;;=AAAA/A;;;B=B:==;AABB>>>;>;>@@@A@<@@@=@@A@>==??BC@>>>==::;<??:;::>>;??????>>>
@ATNG8:01329:07090
GATGGTAGGAGACACGTCGCACACGTACTCATTCGTTTCGGAAGAGACAGGTACGTTAATAGTTAATAGCGTACTTCTTTTTCTTGCTTTCGTGGTATTCTTGCTAGTTACACTAGCCATCCTTACTGCGCTTCGATTGTGTGCGTACTGCTGCAATATTGTTAACGTGAGTCTTGTAAAACCTTCTTTTTACGTTTACTCTCGTGTTAAAAATCTGAATTCTTCTAGAGTTCCTGATCTTCTGGGTGCGCTACAGTCTCTCTACCATGTTCGGTCAGAGTCT
+
35:<7<?A??A>=@<<@?;;<<===969;;BA=CBBB>BB@C@CCBBCA@=@B@;;49.95<>:>;==?@@;<<?:BB===+;=5:799*38887;;>;?B?C@BB:97:CCAAABC?BBC?B@B@@@>?;=:A>;;7;??@A??>>>::::;AA;;;75::)-)----99;;;*/5778-96;8<<DDD.??=<<1:9;9:;9:7715556'3//.50517A6A>>7777;A:=>>A8;8;@ED:@@>>>===::;:::>?;895///7.22266,,****,
@ATNG8:01334:07122
GATGGTAGCGCGACGAGCGTAGACCCAGAAGATCAGGAACTCTAGAAGAATTCAGATTTTTAACACGAGAGTAAACGTAAAAAGAAGGTTTTACAAGACTCACGTTAACAGTATTGCAGCAGTACGCACACAATCGAAGCGCAGTAAGGATGGCTAGTGTAACTAGCAAGAATACCACGAAAGCAAGAAAAAGAAGTACGCTATTAACTATTAACGTACCTGTCTCTTCCGAAACGAATGAGTACGATGAGAGAGCTCTCTCTACCATCGTTCGGTCAGAGTCT
+
<;AA<?AA@@@BBDBBBBBBCCJGD=BBC@CCBBBD@C@BBB??@D@CC?A?ABBBCADD3C>BBBBBBCCCCC<>>?@A@@,@A<@;@@@7@AC?CDGGCCDCC@B?BBBBBB?BCCBBBDDCCCCCBAAA?A???>BAAABCBB?A?A??<?BBBBACC?CABACC?BB?BDA6;;;;;1:=>;@@DDD/@@;?>=>A@@@@<@<??>>:>;<<@AA?BBBBBFD?B?BBF?C??=A@?BCCAAA999BBBBCE?@;@;;;@@<@AABE?BA>ABBBCB@??
@ATNG8:01338:07129
GATGGTAGATACTCGCTGATACACCCAGAAGATCAGGAACTCTAGAAGAATTCAGATTTTTAACACGAGAAGTAAACGTAAAAAGAAGGTTTTACAAGACTCACGTTAACAATATTGCAGCAGTACGCACACAATCGAAGCGCAGTAAGGATGGCTAGTGTAACTAGCAAGAATACCACGAAAGCAAGAAAAAGAAGTACGCTATTAACTATTAACGTACCTGTCCCTTCCGAAACGAATGAGTACTATAGACTATCTGAGACTACCATCGTTCGGTCAGAGTCT
+
6::@@@@AB?;:::;5559999595)5;;8;>;@@@;@@D;;:BBC@DE?A?AA@@@AAA/@=???AAAB;@::9,98;9994$49393;99+9::=@BABBCB@@=@=AA?BCC?CBCCDEAAAJGJCBB@@=@AAA=BBC@@@BC?C@DBB@BBBBDCBA?@@AA@@6:98<<8387333(3896==B=B1=B7B=BBB@??B7948>>=<A>>=@@?@CB???5?=@=@AA=:9:;:87<=877BBBBBBCCBBBB>?>7788<>;659=AA9?>?>=<6//
@ATNG8:01341:07127
GATGGTAGCGCACACATAGATACAGTACTCATTCGTTTCGGAAGAGACAGGTACGTTAATAGTTAATAGCGTACTTCTTTTTCTTGCTTTCGTGGTATTCTTGCTAGTTACACTAGCCATCCTTACTGCGCTTCGATTGTGTGCGTACTGCTGCAATATTGTTAACGTGAGTCTTGTAAAACCTTCTTTTTACGTTTACTCTCGTGTTAAAAATCTGAATTCTTCTAGAGTTCCTGATCTTCTGGACAGAGTGTGCAGATACTACCATCGTTCGGTCAGAGTCT
+
85<>:>CABBBB@A@CCCCCBAACCDFCCCCC?BABD>DD>B>BCCCCDD?CFCCC@B?BBBC@C@DDDDCBBBB?BCCCC3CC?BBCC>CD@@>@BB?BB?CCCCCC@EDFDCCBB=BDD?C?DEEDCCAA>ACFE?BBCCCCBBDCCCCCCCC@CCC?BC?C>B@DCCCCCB=@:9::6:>B;:::::*:CDCE=@@CCCDDCCC@CCCC5DBBCC@B@BCABBBDBBC@C?BBBCBB@BAB@DDDCCCCCCBBBBCCCBCCC?CCCCI@BB@BCBBBCB@@
@ATNG8:01341:07132
GATGGTAGGACGAGCGTCTGAGAGGTACTCATTCGTTTCGGAAGAGACAGGTACGTTAATAGTTAATAGCGTACTTCTTTTTCTTGCTTTCGTGGTATTCTTGCTAGTTACACTAGCCATCCTTACTGCGCTTCGATTGTGTGCGTACTGCTGCAATATTGTTAACGTGAGTCTTGTAAAACCTTCTTTTTACGTTTACTCTCGTGTTAAAAATCTGAATTCTTCTAGAGTTCCTGATCTTCTGGGTCTACGCTCGTCGCGCTACCATCGTTCGGTCAGAGTCT
+
45:<9>CC?C@@;:@@AAAABBCC@BBBCCCC?CCCC=CC?C?BBCCCBB@CDDBC@C@CCCC@C@CCEGIFIDB=@@>>>0@D=BBCC=BB@B<AAB>BB9;;BCDGACCCBCCDD@BBC@C@CCBBABBCADCCB8::CBBBDCCECBBCCBC@BCB@BB@B@BBBCBBBCB4;;;;;.;>B@BCCCC2BBBBB>AABBCFGBAAACEED5DCCCC@E@BBACBBBCAA?AHEDDCCB>BBCL>CCCBECCCCBCBCCCCBBB?BBBCE@BB@BCBBBCBAA
@ATNG8:01343:07108
GATGGTAGCGAGCGAGTGTGTATACCAGAAGATCAGGAACTCTAGAAGAATTCAGATTTTTAACACGAGAGTAAACGTAAAAAGAAGGTTTTACAAGACTCACGTTAACAATATTGCAGCAGTACGCACACAATCGAAGCGCAGTAAGGATGGCTAGTGTAACTAGCAAGAATACCACGAAAAGCAAGAAAAAAGAAGTACGCTATTAACTATTAACGTACCTGTCTCTTCCGAAACGAATGATACGATGAGAGAGCTCTCTCTACCATCGTTCGGTCAGAGTCT
+
555<7<;::8<:;9:;>C>CBBBCB@CCD@CBC@9946@D@@@@@@=@D?B>@@@;;;;;$94=9?B??FCCCE;B;:9999$9;:;;;99+9=95;AACCCCBA?A@CCACBB@CBCBCCCDBBAAAACGEAEBDC@CCBBCC;;;;@CCCACCCCBCCC;;;EMCC@;;5;::58<8887-8<<6877773#7;<;<8=:9=732388ABB7B7:366:5::>;;:=:><>BF=CBB?BCBB@@@C::;FGBCAABBBDAAABA>?>999>AB=BCCCCBECB
@ATNG8:01345:07114
GATGGTAGTGCGTGAGAGAGAGACCCAGAAGATCAGGAACTCTAGAAGAATTCAGATTTTTAACACGAGAGTAAACGTAAAAAGAAGGTTTTACAAGACTCACGTTAACAATATTGCAGCAGTACGCACACAATCGAAGCGCAGTAAGGATGGCTAGTGTAACTAGCAAGAATACCACGAAAGCAAGAAAAAGAAGTACGCTATTAACTATTAGTACCTGTCTCTTCCGAAACGAATGAGTACTACTCTCAGAGACACACTACCATCGTTCGGTCAGAGTCT
+
455>;>CCCCCBCBBCCCDBBCBBB>BBE@CBEEDD?D=BACCCBB?BC@CABBBBAAAA2B<??BCCFEC?>>5=>?AAAB2A@>?5;;;-;CD?BBCBBBB:92;=AA>ABC?BBCCECDCCCCCCCCCB@CCCC@BBBBAA@D@C@C@@?@CCDEEA@>@BDCBB?BB>@@@588;==7?@@<@BBBB3BB?B?@?CCBBB@B?>>>C<?<>:939>786@@<A=AAA:???=ABAA>>>AAAA@@==>??A>>>@=;;A9>>A<=8=<;<>=>?@@A6
@ATNG8:01352:07110
GATGGTAGCTATACGTATATCTATGTACTCATTCGTTTCGGAAGAGACAGGTACGTTAATAGTTAATAGCGTACTTCTTTTTCTTGCTTTCGTGGTATTCTTGCTAGTTACACTAGCCATCCTTACTGCGCTTCGATTGTGTGCGTACTGCTGCAATATTGTTAACGTGAGTCTTGTAAAACCTTCTTTTTACGTTTACTCTCGTGTTAAAAATCTGAATTCTTCTAGAGTTCCTGATCTTTCTGGATAGCGACGCGATATACTACCATCGTTCGGTCAGAGTCT
+
855:9>C;99B=<@<=?CCCCCCCBB;9;B;;4;BAA<AG@EBCCBBBCC@CCCCC?C?CBBB=@=@BAADBCCC?ABBBB2BC?BBBB>BCCC@BBB?BB>???BAA>ABBBBBBC?BBC?B@BBAAABBC=AAAA:=>@@@@><>AAAA@@??:<=@<>><@<A@@?AA@@@9=====/=7<:88898(8>:::-66=:9:;:::18896$29:=C5?:>>:>AA=5888<5:>;;666.6==7=8;;;;===@;;;@BB@A@@<@>>>B=??;?BCA:;:<<
@ATNG8:01363:07090
GATGGTAGCTATACGTATATCTATGTACTCATTCGTTTCGGAAGAGACAGGTACGTTAATAGTTAATAGCGTACTTCTTTTTCTTGCTTTCGTGGTATTCTTGCTAGTTACACTAGCCATCCTTACTGCGCTTCGATTGTGTGCGTACTGCTGCAATATTGTTAACGTGAGTCTTGTAAAACCTTCTTTTTACGTTTACTCTCGTGTTAAAAATCTGAATTCTTCTAGAGTTCCTGATCTTCTGGGTGTATCAGCGAGTATCTACCATCGTTCGGTCAGAGTCT
+
345>:>BBBBBBBCCDCCC@BBCCBCCFFBBB=A::;6<C@BEECCCEDC?CCCDF998:CBB?B@BBBBCBB@?<?@@<@.@@=@ABA9ABAA?ABA>@@<??ACBB?AABCBB@@<@BB@B?BBCDCB>><:@@A7;;A>>>?@?>>>@???@<@@@<@A=A588AA@@@@@=?@@@@3@;>:==DED/???@D6;;>??><<=>5;;;:)59<;?;A;>><?@?=;9:7:9>A>>>>;?=>>7>>>@@@@A?>>888///;;3633//)/;7<<==H???@
@ATNG8:01366:07090
GATGGTAGGCGAGAGTGAGACGCAGTACTCATTCGTTTCGGAAGAGACAGGTACGTTAATAGTTAATAGCGTACTTCTTTTTCTTGCTTTCGTGGTATTCTTGCTAGTTACACTAGCCATCCTTACTGCGCTTCGATTGTGTGCGTACTGCTGCAATATTGTTAACGTGAGTCTTGTAAAACCTTCTTTTTACGTTTACTCTCGTGTTAAAAATCTGAATTCTTCTAGAGTTCCTGATCTTCTGGATATGAGTGACTCGTGCATCGTCCGTTAGAAGTCT
+
865>;>BB?BCBBBCDCC?BBBBBBCDDDDBA>@9994;B?B@CDCCCBB?DCCBC?C?BCCC?C?BBCBBBCBA?AACCC2CA?@BBC=BBAC?AAA?BC>???DBB?ACCCBB@@<@AA>A<AA@A===>;AA??;>>A9::=???@@??@@?<?AA=AA<A<???AAAAAB;@@AAA5A=B=?=<<<,<>333)--3---=::?<?AAA/>AAAA<C=@@;@@@A=<<;A<AAAAAA9==@<@A>>>776AAA@@@???@???@A;AA8=>@=A:::
@ATNG8:01375:07130
GATGGTAGCATCATGCATATCTCACCAGAAGATCAGGAACTCTAGAAGAATTCAGATTTTTAACACGAGAGTAAACGTAAAAAGAAGGTTTTACAAGACTCACGTTAACAATATTGCAGCAGTACGCACACAATCGAAGCGCAGTAAGGATGGCTAGTGTAACTAGCAAGAATACCACGAAAAGCAAGAAAAAGAAGTACGCTATTAACTATTAACGTACCTGTCTCTTCCGAAACGAATGAGTACGAGAGTCAGAGCAGAGCTACCATCGTTCGGTCAGAGTCT
+
455>9>CBBBCBBBBBCDDECCBBB=99CABBBCCDAH@BA@AB@A=@@?@ABBAA@CCC+=9BB>??@?=@@A9>;<7777'//*/)///&/:<9??@@@C@A=9@900+0@@9AA?<?ADDDBBBCCCCB@CBBB@CBBBBCCDADAC;;;;CCCCCCC@CBBB:959C=@BB<@@:999*99829BCDD3BB@877BBBCBB=@8<<>:5;<?>BBB?BC@@@AA=@<==?6=@A<?@CCBBBCCB???A@;;8999888:<=6;<;23.3943339766..
@ATNG8:01329:07160
GATGGTAGAGTATCATGTGTATCTCCAGAAGATCAGGAACTCTAGAAGAATTCAGATTTTTAACACGAGAGTAAACGTAAAAAGAAGGTTTTACAAGACTCACGTTAACAATATTGCAGCAGTACGCACACAATCGAAGCGCAGTAAGGATGGCTAGTGTAACTAGCAAGAATACCACGAAAGCAAGAAAAAGAAGTACGCTATTAACTATTAACGTACCTGTCTCTTCCGAAACGAATGAGTACATAGATATACGTATAGCATCGTTCGGTCAGAGTCT
+
8:<B9BDCCCBBCCCCCCCBBCCCC@BBC?CCCDAA?A?BBBBBBD@CC>B>BDDDCDDD2C@@BBDCCCCCC@8A@:::::*;B>@5:99'9B@>>@@ACDCCC?C?AA?ACC?BBABBCBBBBBCCCCCC?CDDD=BBBBBCBC?C@CCC?CCCCCCCC?CCCCCC@BA>BBB<??BBB<=<<<;;;;;.<><AAAACCCBB>A>ABCC9979CCCC@CCBBBCC@C?BCE>C@A>@BBCBBBBCACAAAC@@@ABBBBBAABBE@==;>CCCCBBB@
@ATNG8:01331:07156
GATGGTAGCGCACACATAGATACAGTACTATTCGTTTCGGAAGAGACAGGTACGTTAATAGTTAATAGCGTACTTCTTTTTCTTGCTTTCGTGGTATTCTTGCTAGTTACACTAGCCATCCTTACTGCGCTTCGATTGTGTGCGTACTGCTGCAATATTGTTAACGTGAGTCTTGTAAAACCTTCTTTTTACGTTTACTCTCGTGTAAAAATCTGAATTCTTCTAGAGTTCCTGATCTTCTGGTAGAGCGTGCATATATCTACCATCGTTCGGTCAGAGTCT
+
67//)/988:?BBBBCDBCCCCCCCCAAA6915:@<46666<@@>C=BC@BBBBB?D@AAAB?B8ABBBBBA?@:<<;7;.7@4@::9,3=>>?DBB?BB4::9@?@=A=B<=>A@=A??<?>??????AA<@>>><::9A>>>??@?@??;<;6///9@@7<7;;;D>>>??<?@GDD2?;?;?@DDD/9967;.7-----77-//555'36733.3(..).89999;4949>==>B:>>@9@AAAA@???===?>>===AA=@@@AA;;;5;>AA@B;;;
@ATNG8:01336:07180
GATGGTAGTATATGCGTCGCTATCCAGAAGATCAGGAACTCTAGAAGAATTCAGATTTTTAACACGAGAGTAAACGTAAAAAGAAGGTTTTACAAGACTCACGTTAACAATATTGCAGCAGTACGCACACAATCGAAGCGCAGTAAGGATGGCTAGTGTAACTAGCAAGAATACCACGAAAGCAAGAAAAAGAAGTACGCTATTAACTATTAACGTACCTGTCTCTTCCGAAACTAATGAGTACATAGATATACGTATAGCTACCATCGTTCGGTCAGAGTCT
+
///;8;?CBBBDDDBBBBCCBBBC@CBC@BBCBBB@C@BBCCCCC@CC@C@BBBCCCCC5C?CCCC@@@CCCC=@?:::::*::2;=AAB9BCCACCBBCCJCC?B?AA<@BB@BBCCCDCCCCCCCBBAB?CGDD>A@BBBBBC?C@CBB@BBBDCCCB?BBBBB@;@@=000,00;??899:;9:9::(9@>@>??HGDB?;?<AAAA;>;>?BBC@CCAAABB?B>ABD>BAA>ABCCCCCCAAA@AACCCBAAA@@@>@@<AA@?B@BB?BCCCBB999
@ATNG8:01339:07179
GATGGTAGAGAGAGCTCTCTCATCGTACTCATTCGTTTCGGAAGAGACAGGTACGTTAATAGTTAATAGCGTACTTCTTTTTCTTGCTTTCGTGGTATTCTTGCTAGTTACACTAGTCATCCTTACTGCGCTTCGATTGTGTGCGTACTGCTGCAATATTGTTAACGTGAGTCTTGTAAAACCTTCTTTTTACGTTTACTCTCGTGTTAAAAATCTGAATTCTTCTAGAGTTCCTGATCTTCTGGTGTCGTCTATCATGTACTACCATCGTTCGGTCAGAGTCT
+
845<9<@AABAAAA@:55<<<<@CB@;;@BAA<@AA@5?>:?9BB?>?BA495<??7<ABBBD?B?BBCBCCCBD?BBBBB1BB=<333,3<?@=B9948@;>@AABB?CBB??????>?@9?;?>??:99?>A@AB49:@???BBAA=C888880<BB?BC?C@;;:CBCDCD>A;;;;.;5;5;;;;;*;BBCC9;<AABAB:;9=@@@B+A<>CC8A:AA=ABBBBBC@C@CBBBBA?AAE@CCBA@@;;;CECBBCAACCD@@@@@@=@B@CCCCBBBAA
@ATNG8:01343:07167
GATGGTAGTATAGAGCTCTACATAGTACTCATTCGTTTCGGAAGAGACAGGTACGTTAATAGTTAATAGCGTACTTCTTTTTTCTTGCTTTCGTGGTATTCTTGCTAGTTACACTAGCCATCCTTACTGCGCTTCGATTGTGTGCGTACTGCTCAATATTGTTTAACGTGAGTCTTGTAAAATTCTTCTTTTTTACGTTTACTCTCGTGTTTAAAAATCTGAATTCTTCTAGATTCCTGATCTTCTGGATATGAGTGACTCGTGCTACCATCGTTTCGGTCAGAGTCT
+
344:5:;A<CBBBBBAA@BBABBDGED@ABAA<AGFJ>BB@D@CCCDCCB?B@==<,0+0;00+/49;9;993990//////#//(/99:29@>>-0//6;;6>733:A9>?>>B@AA?6651737>@;;;;;====A8==?876A:::>:::99.6557556'57999<<;:88/53232&-(--(------#-37780=99252:8533-2655'----405288288865505-//555;089=8<::9@@<<88///89;;8==8==<867,6<5:ABA==::8
@ATNG8:01355:07180
GATGGTAGGCGAGAGTGAGACGCAGTACTCATTCGTTTCGGAAGTGACAGGTACGTTAATAGTTAATAGCGTACTTCTTTTTCTTGCTTTCGTGGTATTCTTGCTAGTTACACTAGCCATCCTTACTGCGCTTCGATTGTGTGCGTACTGCTGCAATATTGTTAACGTGAGTCTTGTAAAACCTTCTTTTTACGTTAACTCTCGTGTTAAAAATCTGAATTCTTCTAGAGTTCCTGATCTTCTGGGTCTACGCTCGTCGCGCTACCATCGTTCGGTCAGAGTCT
+
?::>9>BB@BBBBBBCBCDB99;CCCCBBCCC@CAAA>BC@C@BBBDDCC?CBCCC?C?CCCC?C@DAACBBBBA??>???.>B?BBBB=BCCA?AAC?CC=@@ACBB?BCBBB@BB>BBB>B>BBBBBA<>;@A;;7;???>=>@@AAAA@???<??@<@A<A:>>B>>>A==:>???@5?:=:;;;;:+;>==5:5:<:::A?AA<@@@@/>>>@B=B=;;7;?>A=>>;><@@BAAA:>>@@9@@>@>????AAA@>@>>>A<AAAAB<::8;@>AA::;:
@ATNG8:01360:07188
GATGGTAGGCACTGCGCACACATCCCAGAAGATCAGGAACTCTAGAAGAATTCAGATTTTTAACACGAGAGTAAACGTAAAAAGATGGTTTTACAAGACTCACGTTAACAATATTGCAGCAGTACGCACACAATCGAAGCGCAGTAAGGATGGCTAGTGTAACTAGCAAGAATACCACGAAAGCAAGAAAAAGAAGTACGCTATTAACTATTAACGTACCTGTCTCTTCCGAAACGATGAGTACTATAGACTATCTGAGACTACCATCGTTCGGTCAGAGTCT
+
---/+/:;684444944499:<<<=6=>C4544555.5.5595555.55.5.55445===+>;<<<==>>><<>6:944444$49;=:@@@1<<D@9;9ECCBBB?B?CCADBB?BBBDDDCCCDBCBCCCC@CC@@>@ECCCCBA?B@@@A@BCCDCBBB?CBBBCF@CC?BB@8==778*3;;/88AAA2@B?A@AAAA?79398:;;9;?=>?BCC?:::@@BA>A=BAA9?::9;;>;>=@BBBBBBBBBBBBBBBBBAA=AAAAA?BA=AAABAABC?
@ATNG8:01362:07150
GATGGTAGGAGACACGTCGCACACTACTCATTCGTTTCGGAAGAGACAGGTACGTTAATAGTTAATAGCGTACTTCTTTTTCTTGCTTTCGTGGTATTCTTGCTAGTTACACTAGCCATCCTTACTGCGCTTCGATTGTGTGCGTACTGCTGCAATATTGTTAACGTGAGTCTTGTAAAACCTTCTTTTTACGTTTACTCTCGTGTTAAAAATCTGAATTCTTCTAGAGTTCCTGATCTTCTGGTATACACACTCGCTCGCTACCATCGTTCGGTCAGAGTCT
+
355>9>CC?ABCCCCCB::;@@B=ABBEDCC@BCCE>CC@C@FCDCCCC?CCCBC?B>BBBA?B?CBAACCCCC?AA@@@2@A;@9::27ABB>A@C?BD@BBBCBB?BBBAAABB?BBB@B?BBBBAA>@=A@@@;@@A>>>A???AAA>>=?<>>@===:><@AAAB?@@@;@@AAA5?8<867565'8=79:2:>>>@@A=<;19:8:+;<=>B<B<@@<@@>?::98<8<??CAA<??A=AA<<<@AAA@@@AA>??>>>:>=AAD:>>9>>CBBBB:9
@ATNG8:01371:07157
GATGGTAGTGTCATATGAGAGTGTGTACTCATTCGTTTCGGAAGAGACAGGTACGTTAATAGTTAATAGCGTACTTCTTTTTCTTGCTTTCGTGGTATTCTTGCTAGTTACACTAGCCATCCTTACTGCGCTTCGATTGTGTGCGTACTGCTGCAATATTGTTAACGTGAGTCTTGTAAAACCTTCTTTTTACGTTTACTCTCGTGTTAAAAATCTGAATTCTTCTAGAGTTCCTGATCTTCTGGACAGAGTGTGCAGATACTACCATCGTTCGGTCAGAGTCT
+
35:<9>>BBB==<<<<CCDCCCFCGC;;;BBA?AGDD>CC>B>BDCCCCC@CCBAB?B@CLDC@C@CCCCCCDCC?BAAAA0BA=@AGD?CDBC?BCC@BC@CCHCCCABBBCEIDD@DCDAD@FCCCCCCCACCCC@BABBBBBCCCBBBB;:;5;CB?BBAE?A@BBBDBBC@BA@@@9@?B@CCDDD5CCBBB=BBCCDCC;;;?BBBC1CABCC@CAICACBCBCBC@E?BCBDCD@BBBAD;;;BBBBAAAC<==ECCCC?@ABAB?;;:<ECBCDCA@
@ATNG8:01372:07186
GATGGTAGCATCATGCATATCTCACCAGAAGATCAGGAACTCTAGAAGAATTCAGATTTTTAACACGAGAGTAAACGTAAAAAGAAGGTTTTACAAGACTCACGTTAACAATATTGCAGCAGTACGCACACAATCGAAGCGCAGTAAGGATGGCTAGTGTAACTAGCAAGAATACCACGAAGCAAGAAAAAGAAGTACGCTATTAACTATTAACGTACCTGTCTCTTCCGAAACGATGAGTACTGCGTCTCACTCTCGCCTACCATCGTTCGGTCAGAGTCT
+
?;AA?BBAAABBBBCBCBCCCCCBB>BCB>BBAABBAC@DEB??AA>AC?C@BBBAABAB/B=?@>BCCCBAA@8==9;;;<*<C>B=@@@7@CB@BBA@ACD;;8;?CC@D;;;;BCBBCBBBBCBCDC;;:;CCC?BBCCBBCBAF@C@@?ABBCCBDD?CBCCBB?BB?????BA??;?AA?BBBBB3AA?BAAABBBBB?B?BBBB;?;88;BB@CDB;;:A?@8:99/:9::AABBBBABAABCBCCCCCCCCB@BBCACBBBC@CC@BAAACCCCC
@ATNG8:01377:07168
GATGGTAGCGCACACATAGATACAGTACTCATTCGTTTCGGAAGAGACAGGTACGTTAATAGTTAATAGCGTACTTCTTTTTCTTGCTTTCGTGGTATTCTTGCTAGTTACACTAGCCATCCTTACTGCGCTTCGATTGTGTGCGTACTGCTGCAATATTGTTAACGTGAGTCTTGTAAAACCTTCTTTTTACGTTTACTCTCGTGTTAAAAATCTGAATTCTTCTAGAGTTCCTGATCTTCTGGGTCTCTCTCTCACGCACTACCATCGTTCGGTCAGAGTCT
+
?:AA7@BCBBBBBCBBCDCCD99;CECCCCCC@CBDD=BB@C@DDBBBCC@FGCCB@B@IHBA=BAEFCEBBBCD?@@@@@0@B?DBCE>CBCB?B@A<AE<AACDBB@BCCCCCEC@CCC?C?CCEDBBBD@CCBB?CDDCCCCCCBBBDBAAA?BCC@CC?C?CCCECCBCB?C;;;;.;=@=BCBCB2CD@@@=A@CCDGDCCB5;<<;*;BBIIAC@CC@CCCDC@@?@@CCCCCB@BBCC>CCCCBBBCCCDCCCCBBBC@CCCBB@;;:;ABCCBB;;
@ATNG8:01377:07180
GATGGTAGTATCTGCAACTCTGTCCAGAAGATCAGGAACTCTAGAAGAATTCAGATTTTTAACACGAGAGTAAACGTAAAAAGAAGGTTTTGCAAGACTCACGTTAACAATATTGCAGCAGTACGCACACAATCGAAGCGCAGTAAGGATGGCTAGTGTAACTAGCAAGAATACCACGAAAGCAAGAAAAAAGAAGTACGCTATTAACTATTAACGTACCTGTCTCTTCCGAAACTAATGAGTACGAGAGAGCACACGTGTCTACCATCGTTCGGTCAGAGTCT
+
34:58<<<===>====:===<>><9<<=9;;?@AA?C:;;CB@@@259.5.5<<==:::(98=BBCDAAA;;;09>>===>0@A=@=BBB:ACC>@ABAACCCC=@?@B>BCD?BCBCCB;;<BBBBBBBLABCBC;;;DD@@AD>C<A;<5;?;;;AAA?AA@@@@39999989>=889+999:=@@@@@%;:5/0//9::B=?=>:5886A085669<<:::>=><@=@AC>BCC?BBCCC??@?BBBABBA??????@B???<@766@:>>9>AAAB????
@ATNG8:01332:07225
GATGGTAGTGTCAGTGCGCGTCGTCCAGAAGATCAGGAACTCTAGAAGAATTCAGATTTTTAACACGAGAGTAAACGTAAAAAGAAGGTTTTACAAGACTCACGTTAACAATATTGCAGCAGTACGCACACAATCGAAGCGCAGTAAGGATGGCTAGTGTAACTAGCAAGAATACCACGAAAGCAAGAAAAAGAAGTACGCTATTAACTATTAACGTACCTGTCTCTTCCGAAACGAATAGTACGTGTGACGTACGTGAGCTACCATCGTTCGGTCAGAGTCT
+
9:<<7<<;:><=B@??BCCCCCBCBB<;9@CDDF;<:;=@@DCCCCGBB?B?AAB@@@@@,=?@AAABBBAABA<ABBCCBB3;;:;@GDE:BBD@C;;<BBI;;9;?BB?C@@=@C@@ADEDGGBBBCCCB@B@@A?CBCCBBBC@B?B;;:;BBDCCCC@BBBCBB?BB?BBB>AABBA9?9949ACCD2AA?ABFCCBAA@=A<>?>><B=CBCBB?BBBBCCC?C=??C>CCC>AAAACCF?>?BBBCCCCBAAABACBB?BBCEF?CB@BA@@AA?>>
@ATNG8:01336:07203
GATGGTAGGCGAGAGTGAGACGCAGTACTCATTCGTTTCGGAAGAGACAGGTACGTTAATAGTTAATAGCGTACTTCTTTTTCTTGCTTTCGTGGTATTCTTGCTAGTTACACTAGCCATCCTTACTGCGCTTCGATTGTGTGCGTACTGCTGCAATATTGTTAACGTGAGTCTTGTAAAACCTTCTTTTTACGTTTACTCTCGTGTTAAAAATCTGAATTCTTCTAGAGTTCCTGATCTTCTGGATACACTCATGTGCACCTACCATCTTTCGGTCAGAGTCT
+
@BCB?ABC?BBBBBCCCDGCBBBBDDCBAABD@DFFH?CC?A?AEFEFBB?BCCDG?A>?@BB?B@BBBBBBBBB?=?<=?.<@>A>>?8?BAA>BBC?BB=??@DBB?BBBBBBBC?A@A?C@BB:>:??@<@ABA;??>>>?@>>=B@A@>>>7;;A=AA<A:>>AABBAAA=@@AAA5A8=788888+8=ADE9>>A;;;>;;;=BBBC/A=>=B;@;9858ACC???:>:>BBDBA<AAA<ABA?>>>>@?@?A??@<99969///=6==799>@AA@@@
@ATNG8:01338:07222
GATTAGTGTGTCTCTGAGAGTAGTACTCATTCGTTTCGGAAGAGACAGGTACGTTTAATAGTTAATAGCGTAACTTCTTTTTCTTTGCTTTCGTGGTATTCTTGCTAGTTACACTAGCCATCCTTACTGCGCTTCGATTGTGTGCGTACTGCTGCAATATTGTTAACGTGAGTCTTGTAAAACCTTCTTTTTACGTTTACTCTCGTGTTAAAATCTGAATTCTTCTAGAGTTCCTGATCTCTGGTATGACTAGTGTACTTCTACCATCGTTCGGTCAGAGTCT
+
?;;;BCCBBCCDBBCCBCBCCCC<=:BDBB@BCCF<@@@CABACABDC@EBB:;;):<EBAA>B<CBA@B00*0A:0////$///)599<6=?CC7@@A=<B;AAABBE@HFDCCBBB?B@C>B<CABBBBBCABBAB=AABBCECBBBBBDDDAA>AEE@CB?B?BDD;;;BBB<A;;;;-;<B9:9:::(:=>=A>DCBCCCC;:929:9-5>959294;A;@@CDDBB@B@CDABBBBBB@CCCBCFCCGICCDAA?BBA@@DECBB?BB@@@@FCCDC@
@ATNG8:01344:07226
GATGTAGTCTCAGATAGTCTATAGTACTCATTCGTTTCGGAAGAGACAGGTACGTTAATAGTTAATAGCGTACTTCTTTTTCTTTGCTTTCGTGGTATTCTTGCTAGTTACACTAGCCATCCTTACTGCGCTTCGATTGTGTGCGTACTGCTGCAATATTGTTAACGTGAGTCTTGTAAAACCTTCTTTTTACGTTTACTCTCGTGTTAAAAATCTGAATTCTTCTAGAGTTCCTGATCTTCTGGAGATATCATCAGCGAGCTACATCGTTCGGTCAGAGTCT
+
A@@@?@BBBABCCCCBBBCCCCAABCBCC@@?@BBE>GD?D?CCCCDCC@CCCAA>C@CC@@>B?BBDKDBBBB=A@???,;;;,;>>=5>>AB?CCDBBB89;@BAB>BBCDAAACABBB?B>BCBBCCCC@CCBB?BBBBCCC@@@BBBBBBC?@@@>BB=@<@@@?BBCCD?BBBDD9D@D=:;;;;*;A@BI>CCFBBDBAAA5;;;;*;@@BB7;6;A<@@CCBBBAD@D@A@CC@BAEECDBCBBBA@@@;;;BAAACDC@BAC@CC?BCDDDCC@@
@ATNG8:01344:07235
GATGGTAGAGAGAGCTCTCTCATCGTACTCATTCGTTTCGGAAGAGACAGGTACGTTAATAGTTAATAGCGTACTTCTTTTTCTTGCTTTCGTGGTATTCTTGCTAGTTACACTAGCCATCCTTACTGCGCTTCGATTGTGTGCGTACTGCTGCAATATTGTTAACGTGAGTCTTGTAAAACCTTCTTTTTACGTTTACTCTCGTGTTAAAAATCTGAATTCTTCTAGAGTTCCTGATCTTCTGGGCTGCGCTGATATGCGCTACCATCGTTCGGTCAGAGTCT
+
855>:>BCABCCCCC;;:BCCFMCCBBBACBB@BHDD?CC@CACCCCCCB@CCCBB?B>BCCC@B?CCCCBBBCC?99999'::=ABBB>BBBC?BBA?AA=@AAAAB?BBAABBBC@BBB>A=@B@BB>@@=AAAA:>>?@@@@>>>>>A<<<<59;:9>>;?<@@@@@AA@@7;;>>>2=7=9=====+<>;;;6;AAA>>>>>><@@@@/>;;;A<@=@A=???A??><A<AAAAAA<;;;;19///==<;@>=>=@@?>>>:>>AAA<AA<>>>@@@A?@
@ATNG8:01347:07197
GATGTAGTGCGTGAGAGAGAGACCCAGAAGATCAGGAACTCTAGAAGAATTCAGATTTTTAACACGAGAGTAAACGTAAAAAGAAGGTTTTACAAGACTCACGTTAACAATATTGCAGCAGTACGCACACAATCGAAGCGCAGTAAGGATGGCTAGTGTAACTAGCAAGAATACCACGAAAGCAAGAAAAAGAAGTACGCTATTAACTATTAACGTACCTGTCTCTTCCGAAACGAATGAGTACTACTCTCAGAGACACACTACCATCGTTCGGTCAGAGTCT
+
95;;;ACBABB;;9@BBBCCCBBB>CCCACCCCCC@BABBCCCBB?CB@CACDDDACCD3D?BBBCBCBB??<679;:999'9@<?2:::*9;949BBBCDBAA=A?BB?CCC?CBBBCCDCBBBCDDBBB@EBBA?BABBCBBB?B@C@@>@BABBCBB@BCCBAAACC?AAA@AA???8?@?<99:::.9A?C??>BCBBB?C<>>CC<@:<<A@@=@CBABCC@B>AAB>BBC?BCBACCCCAAADBBBCBBBB>>>ABBB?BAA<@>A?>@C>>>>>>>
@ATNG8:01347:07237
GATGGTAGCTCGCTGATGATTTCTCCAGAAGATCAGGAACTCTAGAAGAATTCAGAATTTTTAACACGGAGAGTAAACGTAAAAAGAAGGTTTTACAAGACTCACGTTAACAATATTGCAGCAGTACGCACACAATCGAAGCGCAGTAAGGATGGCTAGTGTAACTAGCAAGAATACCACGAAAGCAAGAAAAAGAAGTACGCTATTAACTATTAACGTACCTGTCTCTTCCGAAACGAATGAGTACACATCGTCGTGTCGTGCTACCATCGTTCGGTCAGAGTCT
+
35<>7<<@?655<<;:>>;95)555.597270//7727)/6<>>>@<@@8<5/000*0<<<,<::8./)/////::3;:>@?=>+44.5.555&555.5<<999955.4.44.4;A;@@@@BBBCCCCBBCCCB@CCCB@CCAAACDC?A=>::5;@ABABCD=?@@@BB?BA?BBB=><789+998/8AADC2CD?CAAAA?>>;+.-.788).(.7///6<<<<4444949<=3:::48::::::?8===>BBB@A@AB>=>>AB?AAAAC?BB@B???BBAAA
@ATNG8:01362:07207
GATTAGTACATGATAGACGACACCAGAAGATCAGGAACTCTAGAAGAATTCAGATTTTTAACACGAGAGTAAACGTAAAAAGAAGGTTTTACAAGACTCACGTTAACAATATTGCAGCAGTACGCACACAATCGAAGCGCAGTAAGGATGGCTAGTGTAACTAGCAAGAATACCACGAAAGCAAGAAAAAGAAGTACGCTATTAACTATTAACGTACCTGTCTCTTCCGAAACGAATGAGTACCTCTCAGACGCTCGTCCTACCATCGTTCGGTCAGAGTCT
+
4555:@9;9A@@@CCCBB;;<@@<@BC@CCCEHJAC?BABBBCC@CC>@=@@@ACEDD5C;;;CCFCCBBBB;BC;;;;;';<;;<;;;0@CC:@CAAAABBBABADD@BBC?BBCCECCCAA@BCCCCC?BAAA=ACCCCCBC@C@CCEADCBBDBBC?CCCCCC@@@=@A@=@>000-00>;00000(/?:@=A?A@@=?:?<AABB?B@@ABBDACBBCBBB?B?BBA8@9949?AABCC?CCCBCCCBBBABAFE>ABB?C??9;6;@?BBBBBBBBB
@ATNG8:01366:07235
GATGGTAGTATCTGCACACTCTGTCCAGAAGATCAGGAACTCTAGAAGAATTCAGATTTTTAACATCGAGAGTAAACGTAAAAAGAAGGTTTTACAAGACTCACGTTAACAATATTGCAGCAGTACGCACACAATCGAAGCGCAGTAAGGATGGCTAGTGTAACTAGCAAGAATACCACGAAAGCAAGAAAAAGAAGTACGCTATTAACTATTAACGTACCTGTCTCTTCCGAAACGAATGAGTACGAGAGAGCACACGTGTCTACCATCGTTCGGTCAAGAGTCT
+
::;A@CAC@@;9;;55@BEB>?;9:16==9>DBCBB?B7;;A@A@B@FCAE?@@=<<<<<,;6;00/98899333(3888888'8949-333&37;39:8889977.317=8;;<48<;=@>BCBCBCCBBBC@CCCC@CCCCCAAA?C@DBB?BCCBBBBB?BDCCBB>??<?AA?BBDDD=ABBABBBBB3BB?CCCBCBBBB<:7;?AA3868@DCC@FCAAAAA>@?ADB>BCB?CCDBECBB???@???@?>>@B@@@?<<7<::6?;>=6>/0*0;>:08
@ATNG8:01369:07231
GATGGTAGCTCACGTACGTCACACGTACTCATTCGTTTCGGAAGAGACAGGTACGTTAATAGTTAATAGCGTACTTCTTTTTCTTGCTTTCGTGGTATTCTTGCTAGTTACACTAGCCATCCTTACTGCGCTTCGATTGTGTGCGTACTGCTGCAATATTGTTAACGTGAGTCTTGTAAAACCTTCTTTTTACGTTTACTCTCGTGTTAAAAATCTGAATTCTTCTAGAGTTCCTGATCTTCTGGTCTACTACACTGTACTCTACCCATCGTTCGGTCAGAGTCT
+
=:?B;CCDDAA@BBBBAAACMEBBBBBCCCCB?BCCF?CB@CACCCCCBB@CBBCB?B@BBCC?B@CCCCCCB@>;99999):A<@AAA:ACCC?C@?=?C89:BBBB?BBBBBBBB?BBB=@=ABBBDB@@=@B==:==???@??>>>>A???@;>>@<@B=D<AA@@@@AAA=A@@@@5@=A688888(8><>>07/////8//517777(57755051662888::5505276::;;68886>>?>>>@@@>==AAA@@7///+////=97716=AAAA>>>
@ATNG8:01376:07219
GATGGTAGTCTCAGATAGTCTATAGTACTCATTCGTTTCGGAAGAGACAGGTACGTTAATAGTTAATAGCGTACTTCTTTTTCTTGCTTTCGTGGTATTCTTGCTAGTTACACTAGCCATCCTTACTGCGCTTCGATTGTGTGCGTACTGCTGCAACATTGTTAACGTGAGTCTTGTAAAACCTTCTTTTTACGTTTACTCTCGTGTTAAAAATCTGAATTCTTCTAGAGTTCCTGATCTTCTGGGTGTATCAGCGAGTATCTACCATCGTTCGGTCAGAGTCT
+
5::?9<@@@ABBBBCCCDCCCJCBCD;99=@A=@@@@:=?:C@C?BB>>>7<<;;;:>:>>==?@155;;<@A??49;<;;':424494)999;8=<=9<<155?>?A<?@>=@A@@=@CD@C@CCAABBBC?B@@@=BBCCCCCAAAAA000@@<=<<9>?9<194@;>>?>=:?==@@2>=>:00000*0.:::*00?;;9@@>>3==9='=44447:5<<7<<<<<;;7?9AABBBB>@ACC>BBD@A@BCDDBDBCBBCBB?BA<;;6;;?AA@B@@@@@
@ATNG8:01349:07256
GATGGTAGCACGACACGACGATGTGTACTCATTCGTTTCGGAAGAGACAGGTACGTTAATAGTTAATAGCGTACTTCTTTTTCTTGCTTTCGTGGTATTCTTGCTAGTTACACTAGCCATCCTTACTGCGCTTCGATTGTGTGCGTACTGCTGCAATATTGTTAACGTGAGTCTTGTAAAACCTTCTTTTTACGTTTACTCTCGTGTTAAAAATCTGAATTCTTCTAGAGTTCCTGATCTTCTGGAGATACACATGATACTCTACCATCGTTCGGTCAGAGTCT
+
556>;>BBBAB;66CABBC;9;ADBAABCBBB@BDFF=CC?B?CCCFDCC?CCBBB?B@BCBB@B?CBBBCCCCA<9::::)9?<@899(3:::7<CA=??7::@A@A?BBBBBBBC?B>><@?CCCBBBAA;@@@A5;;@B;=>>>>@@@@@?@=?AA<AA<A9==AAAA@??:==@@@5@=B=@@@@@/??@@@2:::///:67;<?BCB/B<;;>:>9?@=?@?A<==:=:=AA>>>8;;><?>>>>>>B=>>A>=>?@A@@;??D??;?@<AABBBBBAA
@ATNG8:01351:07261
GATGGTAGCTCACGTACGTCACACGTACTCATTCGTTTCGGAAGAGACAGGTACGTTAATAGTTAATAGCGTACTTCTTTTTCTTGCTTTCGTGGTATTCTTGCTAGTTACACTAGCCATCCTTACTGCGCTTCGATTGTGTGCGTACTGCTGCAATATTGTTAACGTGAGTCTTGTGAAACCTTCTTTTTACGTTTACTCTCGTGTTAAAAATCTGAATTCTTCTAGAGTTCCTGATCTTCTGGAGATACACATGATACTCTACATCGTTCGGTCAGAGTCT
+
??@D@CCBCBBBCCCCBBBCCCCBBBCCCDDD@BCCC>CD@CACCCCCBB?BCCCD?B?BCDD?C?CCCC@AABD@CBBBB3BF@CBBB=BDCC?AAC?BB<??BBCC=AACCCBBB=AAB?C?DBBBBC>=9<D<<4:9@==>@A>>>BBAA>><:;:<AA=A;===@@BAAA=@@>>>9>:>9;:;:;.;B@@>0668///99:>=AAAA/@>>>B=D<<<7;?@A>>=<A=@@>>>F:==>:=>>AA@@???@A<>;@@@AAA><<<:>>9>>CCBC???
@ATNG8:01356:07264
GATGGTAGTGTCAGTGCGCGTCGTCCAGAAGATCAGGAACTCTAGAAGAATTCAGATTTTTAACACGAGAGTAAACGTAAAAAGAAGGTTTTACAAGACTCACGTTAACAATATTGCAGCAGTACGCACACAATCGAAGCGCAGTAAGGATGGCTAGTGTAACTAGCAAGAATACCACGAAAGCAAGAAAAAGAAGTACGCTATTAACTATTAACGTACCTGTCTCTTCCGAAACGAATGAGTACGTGTGACGTACGTGAGCTACCATCGTTCGGTCAGAGTCT
+
459>:>CCCBBBCBCBCA@AHKGCCACCC@AAACBB@B@CCDEDCB?BC@C@CCAAACCC3C?CBBBBBBBBBB9?>::999*9@=A4;;;6;AC@CCCCHDCCD@C@CB@BCC?AABBBCBCCCCDCBBBB=BCCD=BBBB@@?B?C?CCC?CCCCCAAA@CCCAAA?CC@999499AAA;>>>?BCCCC2CD?B998BBBBB=A=ABAA<A<>>BCB@BCCCCCB?B?BCD=BBC?BBAABBCCAA@@CDCCCCCCBAAABBB>BBBBC=8858DDBBAABB
@ATNG8:01358:07241
GATGGTAGTGATACAGATCAGACACCAGAAGATCAGGAACTCTAGAAGAATTCAGATTTTTAACACGAGAGTAAACGTAAAAAGAAGGTTTTACAAGACTCACGTTAACAATATTGCAGCAGTACGCACACAATCGAAGCGCAGTAAGGATGGCTAGTGTAACTAGCAAGAATACCACGAAAGCAAGAAAAAGAAGTACGCTATTAACTATTAACGTACCTGTCTCTTCCGAAACGAATGAGTACTGCGTCTCACTCTCGCCTACCATCGTTCGGTCAGAGTCT
+
;<BB@CCCBBBC9;;CB@BABBCCGAGCC>BABC@@?@?CCCCCAA=A@=@;?@@@ABBB1C@BBABBCD???=5=?;;;;:$9;39.444&555.5>;>@BA?A?A=AC?ECD>BBBBCBBBDDCCCCBA@@BBBB@CBBBCCCC@DAC@A>@BBBBBBD@DCCAAB?BB?BBC8:9??B9????BBBBB3BB?BBEBBBBBA=@<??A>:?:>=ABB?@@@@@@A=@<??B=???=AABBBBCCBBBCCBBBABBCCBB@BBD>@?A@B?;:7:BBBBBBAB
@ATNG8:01361:07246
GATGGTAGCTCTGCTCTGACTCTCGTACTCATTCGTTTCGGAAGAGACAGGTACGTTAATAGTTAATAGCGTACTTCTTTTTCTTGCTTTCGTTGTATTCTTGCTAGTTACACTAGCCATCCTTACTGCGCTTCGATTGTGTGCGTACTGCTGCAATATTGTTAACGTGAGTCTTGTAAAACCTTCTTTTTACGTTTACTCTCGTGTTAAAAATCTGAATTCTTCTAGAGTTCCTGATCTTCTGGTGAGATATGCATGATGCTACCATCGTTCGGTCAGAGTCT
+
:;DDALBBB@;?AB;;;CBAABCCCCCCFF;;<;BDD?CC@B@CCBBCBB>AC;;;ACAHCCDBC@CABABBBBB?BABAA0AB>BCA@4@00+00>A:=A9::9@@@?BGCCDCCC?CDC?C@CCCCCCDD@CBBB;;;DCDECCCB@AABCBD@:;;?BBAD@@@@CCCBBB?BAAAA7@>E>;;<<<*;BCCC>CCCGDCCBCB=@@@@0@BBCDAD@BB@BBBCCCC@C@BBBCCC>A@CACCCCCCBBBB;;;B@@@BBA=A@@@C?BC@DBDFFM;;;
@ATNG8:01365:07259
GATGGTAGCTCGCTGATGATATCTCCAGAAGATCAGTAACTCTAGAAGAATTCAGATTTTTAACACGAGAGTAAACGTAAAAAGAAGGTTTTACAAGACTCACGTTAACAATATTGCAGCAGTACGCACACAATCGAAGCGCAGTAAGGATGGCTAGTGTAACTAGCAAGAATACCACGAAAGCAAGAAAAAGATGTACGCTATTAACTATTAACGTACCTGTCTCTTCCGAAACGAATGAGTACATAGATATACGTATAGCTACCATCGTTCGGTCAGAGTCT
+
67=?:?@CDCCFA@@ABBBBDBBBC@CCCACCCCBCDD@CCCBBBB@CC@C@CBC@??@@0@?CDDDCCCDCC@6@@:::::*;B>B=@??7@DE@CCCCCCCCC@D?BB?CBB?BBBCBBBCCDCCCBBCC@CCCC@CCCBBBCC?CACCB@BDCCBBCC?CCCCCC@BB@BAA=A@@??9989:@@?@@2@AAAABDCBCCC@C@CCCL@C@A@ABE@CBBBBBB@B@CDD<BCC@BBBBBBBCBB@@?CBBAABCCDBBBBA=@@A>B?AB>BBBBA@@BB
@ATNG8:01370:07251
GATGGTAGCACACGAGATCTCATCGTACTCATTCGTTTCGGAAGAGACAGGTACGTTAATAGTTAATAGCGTACTTCTTTTTCTTGCTTTCGTGGTATTCTTGCTAGTTACACTAGCCATCCTTACTGCGCTTCGATTGTGTGCGTACTGCTGCAATATTGTTAACGTGAGTCTTGTAAAACCTTCTTTTTACGTTTACTCTCGTGTTAAAAATCTGAATTCTTCTAGAGTTCCTGATCTTCTGGGTGCGCTACAGTCTCTCTACCATCGTTCGGTCAGAGTCT
+
=@@@9?<>C>CCCBA@>@@;66?;;?@666@B:CA@A=AC?B?CCCCBCD@CCBBA8;8;AAA>A8=B;55<;<<:BB===+AB<A@CC<BCCC@BBA>@@5::8;;A7@@B@A@@@;@@@>A>ABAA???A?A=>A7;:AAAAAA@@@:;;@@@:<<<5;;9=9888;;9;;<495555&5494<>FDD/@?;::0;;=>>B?=<<<ADFD.;888>;C;;<7>=;<;;>:?;>><=?A<<77717<=AAA??????>;;;?==8=>???:>>=A;;;;:<<>
@ATNG8:01329:07296
GATGGTAGCGCACACATAGATACAGTACTCATTCGTTTCGGAAGAGACAGGTACGTTAATAGTTAATAGCGTACTTCTTTTTCTTGCTTTCTGTGGTATTCTTGCTAGTTACACTAGCCATCCTTACTGCGCTTCGATTGTGTGCGTACTGCTGCAATATTGTTAACGTGAGTCTTGTAAAACCTTCTTTTTACGTTTTACTCTCGTGTTATAAATCTGAATTCTTCTAGAGTTCCTGATCTTCTGGCTCTCGTAGACAGATACTACCATCGTTCGGTCAGAGTCT
+
955@9<BA@@BB@;;;FDAE000AAA<<BBB@=ABBE?CC?B?CCCCCBA=;?CBB@B@CCBB@C@BBCDBBBBB@CDDDD2BB@CCAE=000@@6<<:7<@455:<AB@BCBCGAAB@CECAC@CCCCBCBCACCBB>AB:;;;FHHHCCDBBCC@CFKADC@DACBBAA:;;;>@;;;;.;>B=BBBBB,@@<;;;*:BB@@AA0/0*00>>8996CD@C@CC?BBC9;;B?B@FFCBBC@CCDACFCCBBACCI;;;HCAB@DDADBBCF@CB@BBBDKGB;;
@ATNG8:01333:07327
GATGGTAGCTATACGTATATCTATGTACTCATTCGTTTCGGAAGAGACAGGTACGTTAATAGTTAATAGCGTACTTCTTTTTCTTGCTTTCGTGGTATTCTTGCTAGTTACACTAGCCATCCTTCTGCGCTTCGATTGTGTGCGTACTGCTGCAATATTGCTAACGTGAGTCTTGTAAAACCTTCTTTTTACGTTTACTCTCGTGTTAAAAATCTGAATTCTTCTAGAGTTCCTGATCTTCTGGGTGTATCAGCGAGTATCTACCATCGTTCGGTCAGAGTCT
+
944:7<@BABBCCAAABIIDEBBGCCCCCC@@=@BBB<CFACACDDBBBC@DCC998:@CCBB?B@DB@ACCABA?BBBBB1BA?BBCC=AAAC@CCC?BB=??BCCC?AACCCCA@>BBB>B>ABBBBBB?BC??<?B>>?BBBBBCCCBBBB?CCC?A>=@<CCCCBCCCC@D;:;;.;=A=@AAAA1ACCDG<BBCDDCCBBC@CCCC5CCCCCAC@CC@CCCCCBB?B@BCCCBB@C@AB<BCCCCCCCDDBBBCCBCBC@CCCDD?AA?BCCCCCB@@
@ATNG8:01340:07314
GATGGTAGCGCGACGAGCGTAGACCCAGAAGATCAGGAACTCTAGAAGAATTTCAGATTTTTAACACGAGAGTAAACGTAAAAAGAAGGTTTTACAAGACTCACGTTAACAATATTGCAGCAGTATGCACACAATCGAAGCGCAGTAAGGATGGCTAGTGTAACTAGCAAGAATACCACGAAAGCAAGAAAAAGAAGTACGCTATTAACTATTAACGTACCTGTCTCTTCCGAAACGATGAGTACTGCGTCTCACTCTCGCCTAATCGTTCGGTCAGAGTCT
+
8844.4::877//////7556=:79/---(-7:9;;8<4:A<;;?B=>?4;;(9<;;;;88'85;98:<;;:88=188==A@A3;@=@<CCC<CBB?B9999@@95095:<8=<<8;;::;>><<AB@CCCCC@AA@B@D@A@CBBC@CAD;;8;BBABBBC=;::??>>B@<7:7+0/999366;6<@@AB1:@8B=ABBBBAA>A>AAEA<@<>=BAA?ABDBBBB?A=??A;A::9??A@???BBBCCCDCAAACCBB>@@>??@??CC@BBBCCD:;;
@ATNG8:01341:07296
GATGGTAGTGTGTCTCTGAGAGTAGTACTCATTCGTTTCGGAAGAGACAGGTACGTTTAATAGTTAATAGCGTACTTCTTTTTCTTTGCTTTCGTGGTATTCTTGCTAGTTACACTAGCCATCCTTACTGCGCTTCGATTGTGTGCGTACTGCTGCAATATTGCTAACGTGAGTCTTGTAAAACCTTCTCTTTACGTTTACTCTCGTGTTAAAAATCTGAATTCTTCTAGAGTTCCTGATCTTCTGGGTGTATCAGCGAGTATCTACCATCGTTCGGTCAGAGTCT
+
///;6;>B??5;5:=@@ABBBC@@@A?99;9;4;=??:BC?B?BA@@@BB?BAA;;;):<@BCC@C@B@@BB;;5949::::(555)599<4<<;;7;>>9>B<AABBBJ@CCCBBBCCACCB?C@GGCCBBBD@CCCCACCCCCBBBCBBBCCCBA?@@A?BCBB@CCBBBBBBC@CBBBB9B?B?DABBD>CCABB=BBABBB@@@@>AABB2BAABB>@=@C@A@@@A@B<A=ACCBBB7;;;;6;AAACCBDDDBBBCBBBBB@BBBBB=@A?BBBB@@@<<
@ATNG8:01341:07301
GATGGTAGAGTACAGTGTAGTAGACCAGAAGATCAGAACTCTAGAAGAATTCAGATTTTTAACACGAGAGTAAACGTAAAAAGAAGGTTTTACAAGACTCACGTTAACAATATTGCAGCAGTACGCACACAATCGAAGGCAGTAAGGATGGCTAGTGTAACTAGCAAGAATACCACGAAAAGCAAGAAAAAGAAGTACGCTATTAACTATTAACGTACCTGTCTCTTCCGAAACGAATGAGTACTACTCTCAGAGACACACTACCATCGTTCGGTCAGAGTCT
+
68<A@B@CBBCCCCBCBCCCCCC997;BC?CDCCBA@>@CBBBBB?BC8:8:AAAADEG2A@BCCBBCAA999+9=@BBBB1BC?B?BBB9BCG?AAICBBB@@<A?AA>ACG@CBCCDEDCBCBBBBBBD@BBBB>A>ABBCBAF@G;;;;CCBBBCC?CCDCCC?BB@@?@:==9999+9>?;===??.>A?AAABBA@@A<?<?@B?:>;>@BCC?BBBBBBB=?=?DF>BAA@ABBAABBBDCCABACCCCCCBB>;;;=8====B<::7:>788>:::
@ATNG8:01342:07297
GATGGTAGATACTCGCTGATAACACCCAGAAGATCAGGAACTCTAGAAGAATTCAGATTTTTAACACGAGAGTAAACGTAAAAAGAAGGTTTTACAAGACTCACGTTAACAATATTGCAGCAGTACGCACACAATCGAAGCGCAGTAAGGATGGCTAGTGTAACTAGCAAGAATACCACGAAAGCAAGAAAAAGAAGTACGCTATTAACTATTAACGTACCTGTCTCTTCCGAAACGAATGAGTACGAGAGAGCAAACGTGTCTACCATCGTTCGGTCAGAGTCT
+
78<;6;;BBBB=CBBBAAAGE?CBBC=BBB@CBBCBB?B?BBCCBCB@CC?C?CBBBBCDD3B?BBCCBBBBAAA;9949999'9;39.555&99=9>BBBCBBBB6;8;B?CCG@BBCCCDCC;;;CCBBBD@EBBA?ADBBBC;:7;?@@A?CCBBDBCD@DCBBBB@CC?BBA<@@:9927<;<88999(:??A:9:A@A@@9><7566)/*/9><>;AAAACBB?B9::B=BCA?BBBBCCCBBBCBCBBAA<???AABABB?B?>AA5;;186@=@ABBB
@ATNG8:01348:07317
GATGGTAGCGAGCGAGTGTGTATACCAGAAGATCAGGAACTCTAGAAGAATTCAGATTTTTAACACGAGAGTAAACGTAAAAAGAAGGTTTTACAAGACTCACGTTAACAATATTGCAGCAGTACGCACACAATCGAAGCGCAGTAAGGATGGCTAGTGTAACTAGCAAGAATACCACGAAAGCAAGAAAAAGAAGTACGCTATTAACTATTAACGTACCTGTCTCTTCCGAAACGAATGAGTACGATGAGATCTCGTGTGCTACCATCGTTCGGTCAGAGTCT
+
---5066:?D>BCCBBCCDCBBBBB@CCCACCDAAB@B@CDDDCCC@EC=?<??=>>@@@0@?BEDICCC?;;;,:>>>;<<+@;6;2955&5;@;<:;9BCC;;:;@BA=B::7;BCCBCCBBBDBBBCBB?BEIC>AABBCCBB=B?CBC?CCCCCBBCAFCCBBB?@@=@CC=??:::/8??=BBCCC1BB?BABABBAAA;><?AAA@C?C@BBC@DDDAABC@D?BBC<AAB?@@@BBBB9::CCCBBCBBBCCB9:9AA<@BB:999D@CCBCCCBBB
@ATNG8:01348:07320
GATGGTAGCTATACGTATATCTATGTACTCATTCGTTTCGGAAGAGACAGGTACGTTAATAGTTAATAGCGTACTTCTTTTTCTTGCTTTCGTGGTATTCTTGCTAGTTACACTAGCCATCCTTACTGCGCTTCGATTGTGTGCGTACTGCTGCTATATTGTTAACGTGAGTCTTGTAAAACCTTCTTTTTACGTTTACTCTCGTGTTAAAAATCTGAATTCTTCTAGAGTTCCTGATCTTCCTGGGATGTGTGCGCAGTGCCTACCATCGTTCGGTCAGAGTCT
+
:55>9>>BBCCCCCCCCABBFDCABCBBBBBB?BBBB<BC@BABFBBCCC?CCCDD>A<@A@@;@?CAABCBBBC=BFDFD2CC>AACF=BBBC?AAA?CB?BABBCD>@@CCABAA>@@@?A?AABCC?:<<AD?>9>>>>>>;;=@@@@@@@DAA??:?A;A;??=?A@@@A=A:::;1;:=::6666)76333)--6---9=<@=BBBB/=??@A<?<?A<@@@B@@@:=9==?>::867===6=///=<<888AAA??<?==9=888A<;:7;@@@A????
@ATNG8:01349:07326
GATGGTAGGTGCACATGAGTGTATCCAGAAGATCAGGAACTCTAGAAGAATTCAGATTTTTAACACGAGAGTAAACGTAAAAAGAAGGTTTTACAAGACTCACGTTAACAATATTGCAGCAGTACGCACACAATCGAATCGCAGTAAGGATGGCTAGTGTAACTAGCAAGAATACTACGAAAGCAAGAAAAAGAAGTACGCTATTAACTATTAACGTACCTGTCCCTTCCGAAACGAATGAGTACGATGAGAGAGCTCTCTCTACCATCGTTCGGTCAGAGTCT
+
A?AD@CAB?ABBB@@@CCHDCCCCC@CCC?CCED@?=@=@?::;@@<@B>A>BBCAAAAA0A?BBBCCCCCCCC=BAABLHHGCH?B5;;;*;@>;>BBBBCCDE@D@@@?@CC@CBBBBCCCCCCCCCCCC@CCCC?@@CCBBBB>B?CBB?BCCCCCCD@CBBBAA<@@>ABAAABDBD>BBBACBBBB3CC?BBBCDBBBB797:@@@;?:?AB;;5;B;;;7;?C?CCC>CBC@;;;@CBC@@@BBCCCBBBA??@BBBBC?DCCBB<??=AABBCBBBB
@ATNG8:01353:07310
GATGGTAGACATATCGTACTCTCTGTACTCATTCGTTTCGGAAGAGACAGGTACGTTAATAGTTAATAGCGTACTTCTTTTTCTTGCTTTCGTGGTATTCTTGCTAGTTACACTAGCCATCCTTACTGCGCTTCGATTGTGTGCGTACTGCTGCAATATTGTTAACGTGAGTCTTGTAAAACCTTCTTTTTACGTTTTACTCTCGTGTTAAAAAATCTGAATTCTTCTAGAGTTCCTGATCTTTCTGGGCTGCGCTGATATGCGCTACCATCGTTCGGTCAGAGTCT
+
45;>7<@:::666?B?==BBCCBBC9669?;>?CCBB>BEAD@@AACCCB?@@@@A;?:=@@A5925=A@AA:8858:===+8828866.600/16//*3>8<797::6=@@?@BBB=ABD:=:=@@AAAAA:>>>>;>>@@@@>>=A?>>;;;>;@==9=>9>9=666;//.5058866+6+2+25777'35.../&..63535:69178777$522/7.5///(////7785<6==<;565,/99909/./7798/--2---333505995558<5:=898:99:
@ATNG8:01356:07313
GATGGTAGCGAGCGAGTGTGTATACCAGAAGATCAGGAACTCTAGAAGAATTCAGATTTTTAACACGAGAGTAAACGTAAAAAGAAGGTTTTACAAGACTCACGTTAACAATATTGCAGCAGTACGCACACAATCGAAGCGCAGTTAGGATGGCTAGTGTAACTAGCAAGAATACCACGAAAGCAAGAAAAAGAAGTACGCTATTAACTATTAACGTACCTGTCTCTTCCGAAACGAATGAGTACCTCTCAGACGCTCGTCCTACCATCGTTCGGTCAGAGTCT
+
;;CD@DBBAABBAACCCCCCCCBBB@CICABBBA@@>@=ABC@@@D@DD?C?AAAACDDD2D?CCCCCCCCAA@8A@;<;<;$;;6;4555&5<<9=BCBBCECC@B@CC?ABB@CBBBDCBB;;;@BBBDDACCCG@BBCCDBB@BB@CCC@CCDCCCCC@BBBBBB?CC@CCD?????<6@9:39@@AA2BD@DAAABCBAA>A?BBBB>A>ACDBB@CBB@@@D>B>BCC=CCC?BBBAA@?=@BBABBBBB@?@BBA?CDD?BBB9;:;C?BCBA@@@@@
@ATNG8:01357:07319
GATGGTAGCTCTGCTCTGACTCTCGTACTCATTCGTTTCGGAAGAGACAGGTACGTTTAATAGTTAATAGCGTAACTTCTTTTTCTTTGCTTTCGTGGTATTCTTGCTAGTTACACTAGCCATCCTTACTGCGCTTCGATTGTGTGCGTACTGCTGCAATATTGTTAACGTGAGTCTTGTAAAAACCTTCTTTTTACGTTTACTCTCGTGTTAAAAATCTGAATTCTTCTAGAGTTCCTGATCTTCTGGGTCTACGCTCGTCGCGCCTACCATCGTTCGGTCAGAGTCT
+
//7:6;;@?:<:555:99995555555597/0)///;18:7:849995<=9<=<@;;)525:55.69<<<<<;;6;>8===>>+;;?7666?5<<:949//)/7)//55;<7;;;=>;;=8<<=:>:?@99;B>>:>@>>:A@@995@>;:::<<<:?;?CC<?@>A49::9999AA<@99999(95@.55999(9::;;)5595995555.5555$5995546<@?9><?944;.405><<=@865@D:>:;999999994////)/995989672//)/7///;=55
@ATNG8:01358:07314
GATGGTAGTGTCATATGAGAGTGTGTACTCATTCGTTTCGGAAGAGACAGGTACGTTAATAGTTAATAGCGTACTTCTTTTTCTTGCTTTCGTGGTATTCTTGCTAGTTACACTATCCATCCTTACTGCGCTTCGATTGTGTGCGTACTGCTGCAATATTGTTAACGTGAGTCTTGTAAAACCTTCTTTTTACGTTTACTCTCGTGTTAAAAATCTGAATTCTTCTAGAGTTCCTGATCTTCTGGTATGACTAGTGTACTACTACCATCGTTCGGTCAGAGTCT
+
45:>9>DCBBBDBCCCCCCCCAABCBBBCCC@:B999,4;.406<>?@?><>>??B:BACB@B<A=BBCCBBBB@<@AABA2@B?BCBB=CBAB?BBB=BA?ACGECC@BCBBBDGC@CDDAC@CCCCCDDD?BBCB@BCCAAAFGCCBGECC@A>ABC?BC?B@CBCD@@@00+00;;;-;4;4;AAAA0@@;::69@ABDDCCCCACICI5ABACC?B@CD@BCCBB;;8;=AABCCC@BBBFEDECCBBBBCCDCCCCCDEG@BBA@@<@A>BCCCCCCBB
@ATNG8:01369:07325
GATGGTAGCAGACGTGACAGAGCGCCAGAAGATCATGAACTCTAGAAGAATTCAGATTTTTAACACGAGATTAAACGTAAAAAGAAGGTTTTACAAGACTCACGTTAACAATATTGCAGCAGTACGCACACAATCGAAGCGCAGTAAGGATGGCTAGTGTAACTAGCAAGAATACCACGAAAAGCAAGAAAAAGAAGTACGCTATTAACTATTAACGTACCTGTCTCTTCCGAAACGAAATGAGTACGTGTGCGACGTGTCTCCTACCATCGTTCGGTCAGAGTCT
+
344=7<ABCCCCBABCCDCBBBCAA>ACEAGCCCB:=;?CBAAB@E@CB?B@CDDBBBBB5B@CCDCCCCC@CJ?CCBBBBB5BD?D4;;;.;AC@CBBBBBBCCAC@CCADDB?BBCCBCCCBBBFB:::D@CCCC@BBCCBBBB>B@CBCACCCCCCBB@BCCCCC@BB?;;:9<<9889-9==<99999(:A;B9::CCBBB?D>AABB?B>??ACC@CCBBBCE?B?BDD=BAAD>DDBBBBBBAAAABBECCCCCBBB=@AB@BBB>@=@@?CCCCBBBAB
@ATNG8:01373:07314
GATGGTAGTGTGTCTCTGAGAGTAGTACTCATTCGTTTCGGAAGAGACAGGTACGTTAATAGTTAATAGCGTACTTCTTTTTCTTGCTTTCGTGGTATTCTTGCTAGTTACACTAGCCATCCTTACTGCGCTTCGATTGTGTGCGTACTGCTGCAATATTGTTAACGTGAGTCTTGTAAAACCTTCTTTTTACGTTTACTCTCGTGTTAAAAATCTGAATTCCTCTAGAGTTCCTGATCTTCTGGGTCTACGCTCGTCGCGCTACCATCGTTCGGTCAGAGTCT
+
678<8<@BAABBAB@@@BAECCBCCCAAABAA>BAAD>CC?C@BCBBBCC@CCCBC9;8<ACB@CACCCCCCBBC>AA@@A,AA=A@CB=BCAB?BBB@BC?AABBAB?CCCDCCCC@BBC?CACCCBBBDE@CCBB?CCCCCBBBBA@@;;;AA>B@@=AB?B?BBBBBABBD@BBCCC7C=A9;;CCC,AA;;;0:;AABBBBAA4;:;:*:CC;;9;>B@FDDBCCCC?B?BBABBB?BBBB=BCCDCHDDCBBCCCCBBBC?BBBBC;;;@CCDCCCBAA
@ATNG8:01376:07329
GATGGTAGGCGAGAGTGAGACGCAGTACTCATTCGTTTCGGAAGAGACAGGTACGTTAATAGTTAATAGCGTACTTCTTTTTCTTGCTTTCGTGGTATTCTTGCTAGTTACACTAGCCATCCTTACTGCGCTTCGATTGTGTGCGTACTGCTGCAATATTGTTAACGTGATTCTTGTAAAACCTTCTTTTTACGTTTACTCTCGTGTTAAAAATCTGAATTCTTCTAGAGTTCCTGATCTTCTGGTGTCGTCTATCATGTACTACCATCGTTCGGTCAGAGTCT
+
34<>;>CC@CB@@:;6AABA@@A@@BJCBBCC?CBBB?BC?C@AAACCDD@BBCBB@B@::<F@C@CCCCBAA:?689778$3:69=??8=BA@6::@=AA?BBCBCD?A@AADCAA=ABB@D?@@;C<==A=A@@@<::<BB?=>=>=AA===?;>==:=?;@>888>==8=>9>====2=:=:=====+==<=<7>;;;D???>=:=AAA/@?==><>=AA;>?CBB@@<@=@>=;//,/;;7;A???::9>=??????>>>B=>>>>A<>><???AAA===
@ATNG8:01329:07354
GATGGTAGACACGTGTGCTCTCTCGTACTCATTCGTTTCGGAAGAGACAGGTACGTTAATAGTTAATAGCGTACTTCTTTTTCTTGCTTTCGTGGTATTCTTGCTAGTTACACTAGCCATCCTTACTGCGCTTCGATTGTGTGCGTACTGCTGCAATATTGTTAACGTTAGTCTTGTAAAACCTTCTTTTTACGTTTACTCTCGTGTTAAAAATCTGAATTCTTCTAGAGTTCCTGATCTTCTGGGTGTATCAGCGAGTATCTAACATCGTTCGGTCAGAGTCT
+
969A;>CCCCCCCCBBBBBDCCCBBDCCCCBB@BEDD>CC@D>@@CCCBB?BBBBB@B@CCBD?A?BCCBBCBED?99:::.7A?CBBB>BBBB?BAA=@A7:9?BBB?CBBBBBBB>@BB@B?A===A?>?<AAAA:@?A@>;=??AAAA???A<@@@<@B=B=>;;7;>>>B=@@AAB5A7;7:?@@@/?>988-7688>>@??>5;;;;+7;;AC=B=>>;>>>A>=><@=???@>>:::=@6///=@@:7;;A@?????F=@@@@AA:>><?@???A@@@
@ATNG8:01331:07380
GATGGTAGATACTCGCTGATACACCCAGAAGATCAGGAACTCTAGAAGAATTCAGATTTTTAACACGAGAGTAAACGTAAAAAGAAGGTTTTACAAGACTCACGTTAACAATATTGCAGCAGTACGCACACAATCGAAGCGCAGTAAGGATGGCTAGTGTAACTAGCAAGAATACCACGAAAGCAAGAAAAAGAAGTACGCTATTAACTATTAACGTACCTGTCTCTTCCGAAACGAATGAGTACACACTCTCATATGACACTACCATCGTTCGGTCAGAGTCT
+
88:@7>A?@>AAA:;;CCCCCCCBB>BCC>A?AB@@?A@DDEBABC@CC?D@CCBBACCC3C?CCBAABCCAA@8??;<<;<*;@>@5:;;*:A@=BCCCHCBBCAD@BB@BCEACCCDBBBCCCDCCCCBB?B@@@>BAAADD@@>@?BCB?CBBACBBC@BBDA@@>BB?BBA?AA>??:>CC@CCCCC2CC?CAABABBCC;>;?==@=A<@>@@@>A@@??CD?C?ABD;A::8:9ABCDCCCCAABBCB@A=AAABB??@?BAAAB>AA?AAABDC>??
@ATNG8:01334:07378
GATGGTAGGTGCACATGAGTGTATCCAGAAGATCAGGAACTCTAGAAGAATTCAGATTTTTAACACGAGAGTAAACGTAAAAAGAAGGTTTTACAAGACTCACGTTAACAATATTGCAGCAGTACGCACACAATCGAAGCGCAGTAAGGATGGCTAGTGTAACTAGCAAGAATACCACGAAAGCAAGAAAAAGAAGTACGCTATTAACTATTAACGTACCTGTCTCTTCCGACGAATGAGTACGATGAGAGAGCTCTCTCTACCATCGTTCGGTCAGAGTCT
+
85:D9=BC@BBBBBBBCCCCBDDED?CCD?BCBE9989?A@BBBBB@CC@C@CCCA@AA@2@=BBBBBCCCBBB8@@;;;;;*;B=B>CCC:BCC@CBBBBBGBB>B>@@<@CC?CCCCCCBBBCCDDEEBB=BCDD@BBCBCBBB?C?CBB?BDDDBAAC?CBBDBB?BB>BBB<?>===6989:99999(9A=ABBBCCCAA>A?AACC=>>@BCCCABBBCCDC@B?BCCCC?CCBBCABACAAACBBBCBAAAABBBBB@BCB@A>>>;>BBBBBBBB
@ATNG8:01352:07349
GATGGTAGCACACGAGATCTCATCGTACTCATTCGTTTGGAAGAGACAGGTACGTTAATAGTTAATAGCGTACTTCTTTTTCTTGCTTTCGTGGTATTCTTGCTAGTTACACTAGCCATCCTTACTGCGCTTCGATTGTGTGCGTACTGCTGCAATATTGTTAACGTGAGTCTTGTAAAACCTTCTTTTTACGTTTACTCTCGTGTTTAAAAATCTGAATTCTTCTAGAGTTCCTGATCTTCTGGGCTGCGCTGATATGCGCTACCATCGTTCGGTCAGAGTCT
+
///:4:A@@?BB@@;=>>DCCC666=<<<==<8@?>@;>?B?BBBCDBB@CCCCDAD@;;9B;@7<;;;===>>743333$336;39:59>AB8<:DAEE?BBBCBB?BBBAAAAA>ABB@F?BB???@A@:?A;;5;?888?>==>B;;;@??6;;>:??<><>B@@@>>>A;?>>>>/>18188888(88==@9?=<8;7::655)5>>A.>;>9:5:7//)/87;AAA;C6<<@BBD9:77707///=;::=>?=>;;;???<?@@@@=@@<???DB@@??
@ATNG8:01352:07377
GATGGTAGTCTCAGATAGTCTATAGTACTCATTCGTTTCGGAAGAGACAGGTACGTTAATAGTTAATAGCGTACTTCTTTTTCTTGCTTTCGTGGTATTCTTGCTAGTTACACTAGCCATCCTTACTGCGCTTCGATTGTGTGCGTACTGCTTCAATATTGTTAACGTGAGTCTTGTAAAACCTTCTTTTTACGTTTACTCTCGTGTTAAAAATCTGAATTCTTCTAGAGTTCCTGATCTTCTGGAGATACACATGATACTCTACCATCGTTCGGTCAGAGTCT
+
;4:::C<?AAABBC;;;BBBBBB;<:BCCCBB?ABAA=BB?C@A@AB@BB196@9=4<*0//-(-(--8<:<===5:@A?@,@@=@@CG=A;;97?<A<@A9:;<>00+/<>=>@BC?BBB?B>@@BC;::C@BBBB?BAABAA@BA;;::C=?A=@@@<?A4:49595;;;>A9@A<@@2<6<.59999(9999C:?BC9:9AD@>9@@>>,?=@@A;@:@>:>@@@@@@?B?AAABBA?@@BBDCBBA@DBBAA@@@ECCBBB@CAA:;8;B@@@BECC;;<
@ATNG8:01355:07352
GATGGTAGCATCATGCATATCTCACCAGAAGATCAGGAACTCTAGAAGAATTCAGATTTTTAACACGAGAGTAAACGTAAAAAGAAGGTTTTACAAGACTCACGTTAACAATATTGCAGCAGTACGCACACAATCGAAGCGCAGTAAGGATGGCTAGTGTAACTAGCAAGAATACCACGAAAGCAAGAAAAAGAAGTACGCTATTAACTATTAACGTACCTGTCTCTTCCGAAACGAATGAGTACCTCTCATACGCTCGTCCTACCATCGTTCGGTCAGAGTCT
+
ABBD@BA:>55:@@@CDCDDAAAAA?AGCADCCCCC@B?A@CDBBB?BF@F???;=====+B8B?>?=<=?899+9@;<;;;';@=?5;;;&9?<256=@9;66:4:?BB?CCD?CBBHDDDDDCBBBAA@B>BCBF@CBDDFD@A?A@DCCAC;:<CBBB@CCDBBB?BC@CBB?BBBBB;@99299999(8@;A?@@A@A@@3:49995:=9>>;<;>;:9999<7?9;=<445549<;::<@:>>>>BBBBACCCCBA;>>>688>>C789@??@BCCCCA
@ATNG8:01357:07374
GATGGTAGAGTACAGTGTAGTAGACCAGAAGATCAGGAACTCTAGAAGAATTCAGATTTTTAACACGAGAGTAAACGTAAAAAGAAGGTTTTACAAGACTCACGTTAACAATATTGCAGCAGTACGCACACAATCTAAGCGCAGTAAGGATGGCTAGTGTAACTAGCAAGAATACCACGAAGCAAGAAAAAGAAGTACGCTATTAACTATTAACGTACCTGTCTCTTCCGAAACGAATGAGTACATAGATATACGTATAGCTACCATCGTTCGGTCAGAGTCT
+
::??@@@AA><@::;;;;>BBCB;<19BB>AAAB@A=@?BAA;;;C@@@>@@CCA@@CCC3B?BBCGBBBABBC<BBBCCCA05;59.5<<0=;@7@CBBBFDDC<@;::4:AA6;;CBBBGFCDCCLA@@B?B@@@@C@@ABBBC@C@@@@=;;:@AABB@BABBCC?BB?BCB=AA::59@A?BBBBC3AB599A???BBA=C;@@@@=D<??CCE@A@?@?8959<>?A=A::59AAAABBABACCCBBBB@?@@@@;:;@6;;==A?B?=BBAAABBBB
@ATNG8:01358:07368
GATGGTAGTGTGTCTCTGAGAGTAGTATCATTCGTTTCGGAAGAGACAGGTACGTTAATAGTTAATAGCGTACTTCTTTTTCTTGCTTTCGTGGTATTCTTGCTAGTTACACTAGCCATCCTTACTGCGCTTCGATTGTGTGCGTACTGCTGCAATATTGTTAACGTGAGTCTTGTAAAACCTTCTTTTTACGTTTACTCTCGTGTTAAAAATCTGAATTCTTCTAGAGTTCCTGATCTTCTGGGTGTATCAGCGAGTATCTACCATCGTTCGGTCAGAGTCT
+
;;AA<<<?>A;96==ABDAABCCDCCJBBBC?CA@A<AA>A?CCDDBCB?BBCBB?B:<<HGAE@CDGDBBCDC@CBGDD5EC@CCJK>C;;;?ADD?BB?ABCCCIADABAEDCC@CCCAD@ICBBBCBB>BBCB?CBCCCCCBCDCCBBBBCA;;;?;;7;?ABBC@@A;;5;;;;;.;=@=;;;;<*;EAAA<ABBBBCFCCC@CEFF5DCBCC@C>BB>BBB@AACAD@BBABBE@BBCG=CBBBBACCDCCCBGDDDBB?A@CBC=@@?BBBCCBAAA
@ATNG8:01359:07351
GATGGTAGCGCGACGAGCGTAGACCCAGAAGATCAGGAACTCTAGAAGAATTCAGATTTTTAACACGAGAGTAAACGTAAAAAGAAGGTTTTACAAGACTCACGTTAACAATATTGCAGCTGTACGCACACAATCGAAGCGCAGTAAGGATGGCTAGTGTAACTAGCAAGAATACCTCGAAAGCAAGAAAAAGAAGTACGCTATTAACTATTAACGTACCTGTCTCTTCCGAAACGAATGAGTACGATGAGATCTCGTGTGCTACCATCGTTCGGTCAGAGTCT
+
345<7<CBCBB?A@BCBBBCCCCCC=CCG@ABBGBB>B@BBCBBBA>@D@D@DBBBBBBB3BADDD@ABCDA@@8>999999*;D@C5;:949BD?>CCBBBCCC@C@AA>ACC@BBBCDDBBBDDCCCDBA>ACDD@DBBA@ABC?C?CBC?BBAA@A?C?BBCBBA>BA>ABB?CC???8::9==?@AB2ACAC9::B@?AB5:4:@@@=B?AAABB?BBBBBCC>A>?>>8<;;6;@@ABCCBBBCAAABBBBBBBBAA@CC?C@BBB?BA?BBBBBBBBB
@ATNG8:01359:07356
GATGGTAGCACGAGTCACTCATATCCAGAAGATCAGGAACTCTAGAAGAATTCAGATTTTTAACACGAGAGTAAACGTAAAAAGAAGGTTTTACAAGACTCACGTTAACAATATTGCAGCAGTACGCACACAATCGAAGCGCAGTAAGGATGGCTAGTGTAACTAGCAAGAATACCACGAAAGCAAGGAAAAAGAAGTACGCTATTAACTATTAACGTACCTGTCTCTTCCGAAACGAATGAGTACCTCTCAGACGCTCGTCCTACCATCGTTCGGTCAGAGTCT
+
344:5;@B@A@C>B@@<=?==966:7=9@45:?@@A<@;@@@@A@C=BB@B??CC;;;<<';3<8;@@AA=99;0;9<;:99$4:7<.555&555.59555<955.5.5:5:=>266;:;>;?;A>>CC@@@;?@:;59>>@BBBB>B?A9969A@@AC@A=@>BBBB<>?<>><3373//)///(/(////$/;067;443;;<:8;5;AA:@<?>CCA@A@???BB>B>BBA;A::7:@@@@AB?AAAAABBCCBBCCBC:=>B7;;;;A?AA@DBCCCB@?@
@ATNG8:01365:07381
GATGGTAGGCGAGAGTGAGACGCAGTACTCATTCGTTTCGGAAGAGACAGGTACGTTAATAGTTAATAGCGTACTTCTTTTTCTTGCTTTCGTGGTATTCTTGCTAGTTACACTAGCCATCCTTACTGCGCTTCGATTGTGTGCGTACTGCTGCAATATTGTTAACGTGAGTCTTGTAAAACCTTCTTTTTACGTTTACTCTCGTGTTAAAAATCTGAATTCTTCTAGAGTTCCTGATCTTCTGGTGAGATATGCATGATGCTACCATCGTTCGGTCAGAGTCT
+
99?A@AADACBBCBBBBCB;9555::@AAABB>BCCE=CC<A=;;;AC;;6;@95;=B;@?@A=A=@@AABB?>>;99787$386<???8?;::7:;;=BB<?@BDCC@BBB@>?CC@CCC?C@BAA@@AA><>ABC=@>;:;>>;;;==;;;;:9<88178171:=>@@A@A@6;;>=>2>9>898888(8:;;C;F>>>>>@@AA18888(8;;A@;@;;;7==?AA>@<@;@@CA@A=??A5888=<<==?@A=====:66:7;///717717:==AAA;;
@ATNG8:01366:07382
GATGCACGACACGACGATGTGTACTCATTCGTTTCGGAAGAGACAGGTACGTTAATAGTTAATAGCGTACTTCTTTTTCTTGCTTTCGTGGTATTCTTGCTAGTTACACTAGCCATCCTTACTGCGCTTCGATTGTGTGCGTACTGCTGCAATATTGTTAACGTGAGTCTTGTAAAACCTTCTTTTTACGTTTACTCTCGTGTTAAAAATCTGAATTCTTCTAGAGTTCCTGATCTTCTGGGTCTCTCTCTCACGCACTACCATCGTTCGGTCAGAGTCT
+
;;<<<C:66=?@@?@95555==CCDBBC@D@@@=@B?CABBCCBCCBCCCCC@C@CBCC@C@DAAACCDDC@CDCCC3DD@BAAB<BDCC@DCD@CC8::?BBB@CBBBCBBC>B@@=@?CCCACAAA>AAAA>B>>>>>>>>A@@@A???:>@A;AA;A<@@@AA@@=<8=====2=8=:;;;::+;A99:2:99///@::<8<=<=.9@@@A<A<;;7;??B;;;<?<?ABB>>:>>AB9??===BBAAAA>??@@???:=>>>@=BD<@=><8:<//
@ATNG8:01338:07400
GATGGTAGAGAGAGCTCTCTCATCGTACTCATTCGTTTCGGAAGAGACAGGTACGTTAATAGTTAATAGCGTACTTCTTTTTCTTGCTTTCGTGGTATTCTTGCTAGTTACACTAGCCATCCTTACTGCGCTTCGATTGTGTGCGTACTGCTGCAATATTGTTAACGTGAGTCTTGTAAAACCTTCTTTTTACGTTTACTCTCGTGTTAAAAATCTGAATTCTTCTAGAGTTCCTGATCTTCTGGGTCTACGCTCGTCGCGCTACCATCGTTCGGTCAGAGTCT
+
:4:>7;@<:;000//777:==BCABBBAABAB=BBBB;@B<C?ACBBCCC?A@C@A<@>ABDF@C9B=BABA<:?9<?=9>+?A<@::9(3?==:??=<?A489>::>9@BBCBAAA>???:?=A@AABBBB?A>>>18988<=;=><;::988:3:9;:>><@==>=?>>>>>:><<==2<;B69:DDD.<=ABB388<<=::;55.2===*72227/5/5:/555556:050555777)..55-566::AAA;<;878===>A=AAA@@7;;9=??@@@?@?
@ATNG8:01342:07428
GATGGTAGTCTCAGATAGTCTATAGTACTCATTCGTTTCGGAAGAGACAGGTACGTTAATAGTTAATAGCGTACTTCTTTTTCTTGCTTTCGTGGTATTCTTGCTAGTTACACTAGCCATCCTTACTGCGCTTCGATTGTGTGCGTACTGCTGCAATATTTGCTAACGTGAGTCTTGTAAAACCTTCTTTTTACGTTTACTCTCGTGTTAAAAATCTGAATTCTTCTGAGTTCCTGATCTTCTGGACGACGCGCACTGACACTACCATCGTTCGGTCAGAGTCT
+
44:57;::CCABBCBBBC@AACCCBBCCCCA@?@CDC>CF@C=BB;;9@@6>?;==4>5;44425495@@=<<<=:=BCCJ5CD>BAFG?B@B@6;9@;@@699>=>=8===00/==:=?C?B>A@BABB;;5;A;;7<CCBBBCCCBCCC;<;D5;;;<,:CCB:AA>>?:>=<655;<</<;@::9999'8?::;.9???@ABA@@=@AAA2:;;AA>A=@@=@B@A<<7;@A@ACDF@DCB>AA;;;ABBBLCBABDCDCCD@BBBBB>BB?CC@@@BBBB
@ATNG8:01354:07396
GATGGTAGCATCATGCATATCTCACCAGAAGATCAGGAACTCTAGAAGAATTCAGATTTTTAACACGAGAGTAAACGTAAAAAGAAGGTTTTACAAGACTCACGTTAACAATATTGCAGCAGTACGCACACAATCGAAGCGCAGTAAGGATGGCTAGTGTAACTAGCAAGAATACCACGAAAGCAAGAAAAAGAAGTACGCTATTAACTATTAACGTACCTGTCTCTTCCGAACGAATGAGTACCTCTCAGACGCTCGTCCTACCATCGTTCGGTCAGAGTCT
+
99:?@@?CBBBCC9;;HFCCBBCCC@CCC@CCCC99:;?DBBA?A@@CE@C@AAACCDCC)?8CCCAAABBDCC=>9;;@@@,;<598==:/;AB@CCFBCCHBB>B?@@<@AA<@@DCCBBECCCCCCBBB@BBCC@CBBBBBCC?B@BBB@BCBBBBBC@CBCCAA=??>???899AAA9@>?;99999.:A@CBBBBBABB=A>@AA=0818>AAB?BB;;;CC@C@BBABABABBBBBBB?BBAABBBBDAAABBD@?>>8=<::?=AC?BBDCCC???
@ATNG8:01356:07414
GATGGTAGGCGTGTGAGAGTCTGCCCAGAAGATCAGGAACTCTAGAAGAATTCAGATTTTTAACACGAGAGTAAACGTAAAAGAAGGTTTTACAAGACTCACGTTAACAATATTGCAGCAGTACGCACACAATCGAAGCGCAGTAAGGATGGCTAGTGTAACTAGCAAGAATACCACGAAAGCAAGAAAAAGAAGTACGCTATTAACTATTAACGTACCTGTCTCTTCCGAAACGATGAGTACGATGAGATCTCGTGTGCTACCATCGTTCGGTCAGAGTCT
+
445<9<AD@DCCCBBBBGDBBA:;;2;BC?@AADBB?CACCDCDBC?:::;@CCA;;;;;*;>A@AECCCCA@@9?@9999-99392997&39;7==<==CC@?<>?A@=BBB?BBBBCC@;;A@@@888>;>AAA=ACD@@@@@<A<A;>>>BBBBBAA>ACCDCC@BB?BBA=@A99:*9=<8;>=>=.;;9<BCCBBBCD?C?C==><A<;<;??<@:;;>>A=A=A==2<000>>@@BBCCBBBBBBBBBCBBB<<=AA=BABBB?BC@CBBBBB>>>
@ATNG8:01357:07437
GATGGTAGCTCTGCTCTGACTCTCGTACTCATTCGTTTCGGAAGAGACAGGTACGTTAATAGTTAATAGCGTACTTCTTTTTCTTGCTTTCGTGGTATTCTTGCTAGTTACACTAGCCATCCTTACTGCGCTTCGATTGTGTGCGTACTGCTGCAATATTGTTAACGTGAGTCTTGTAAAACCTTCTTTTTACGTTTACTCTCGTGTTAAAAATCTGAATTCTTCTAGAGTTCCTGATCTTCTGGGCAGACTCTCACACGCCTACCATCGTTCGGTCAGAGTCT
+
:59>9=@BBB?@ABBBBCBBBCDDCCCCCCCC@CBBB=BB?B@DCBBBBD@CDDCC@B@BCCC@C@GCCCECCBDACCBBB1CE@BBBF>CBCIACDB?BE;;;BBCCABBBCCCCC?A@C?B@CBCBBBBC@CBBB?CCCCCCCCBBBBBBBBB??@?@BC@E>AABCCBCBE7;;;;<6;>C@@AAA@,ABBBB>CCIHDCCBBA=@@@@0@BBCC@B@BC?BBCBCCC?C@CCCCCC?BCCC?CCCCCCAAABBBACDABBB@@@@AA@AB?BBBBCCBBB
@ATNG8:01364:07392
GATGGTAGCAGACGTGACAGAGCGCCAGAAGATCAGGAACTCTAGAAGAATTCAGATTTTTAACACGAGAGTAAACGTAAAAAGAAGGTTTTACAAGACTCACGTTAACAATATTGCAGCAGTACGCACACAATCGAAGCGCAGTAAGGATGGCTAGTTTAACTAGCAAGAATACCACGAAAGCAAGAAAAAGAAGTACGCTATTAACTATTAACGTACCTGTCTCTTCCGAAACGAATGAGTACAGAGAGTACGATATGTCTACCATCGTTCGGTCAGAGTCT
+
668A;=@CCBCBBCCCBBBCBB@AA@BBCBCCBBBB?B?BBDCBBC@AA?A?A@@AABAB2A?BBBABCBB:88*89;@A@@0AA>?:@@@8@DD@DACBCCD@@?A@CC@CBB?BBBBBDCCFCCCBBB@B@DDBB>BABCCCCA?E@B@A>ABBACE=@=@BBCCEAAA?AC@;?@@?@9999;==<?>.?A?C:9:CCB@A?@@CCBD=?=?AA@A?BB?????<?@BBC>BBE@;;;A;;:BAACCCCCCCBCBCBBBAAA>A?>@B?BB@>>?C@@@>=
@ATNG8:01368:07408
GATGGTAGCACACGAGATCTCATCGTACTATTCGTTTCGGAAGAGACAGGTACGTTAATAGTTAATAGCGTACTTCTTTTTCTTGCTTTCGTGGTATTCTTGCTAGTTACACTAGCCATCCTTACTGCGCTTCGATTGCGTTGCGTACTGCTGCAATTATTGTTAACGTGAGTCTTGTAAAACCTTCTTTTTACGTTTACTCTCGTGTTAAAAATCTGAATTCTTCTAGAGTTCCTGATCTTCTGGGCAGACTCTCACACGCCTACCATCGTTCGGTCAAGAGTCTT
+
445>7<?@>:8;4;44455;;;;<<<9::::6;544)5:5:8;;@BABB?BBAA@<=,0000+/)/;;=B;9/<6:::::$//497;<5<>@C:;9A=>@49999:<5:::995;;8<BB>B<@:===AAA>A@><8<877,377733/665---(-(-:5;:<?:///6:5:;9,33333&338132222$29;==37779865555.5555(5558A;A9>?<A666////6/66:89:366::66/////5677779771555-5::=946643--(--33,,(
@ATNG8:01372:07405
GATGTAGAGAGACTGTAGCGCACCCAGAAGATCAGGAACTCTAGAAGAATTCAGATTTTTAACGCGAGAGTAAACGTAAAAAGAAGGTTTTACAAGACTCACGTTAACAATATTGCAGCAGTACGCACACAATCGAAGCGCAGTAAGGATGGCTAGTGTAACTAGCAAGAATACCACGAAAGCAAGATAAAGAAGTACGCTATTAACTATTAACGTACCTGTCTCTTCCGAAACGAATGAGTACGTGTGCGACGTGTCTCCTACCATCGTTCGGTCAGAGTCT
+
?;:55><BBCBBCBCCCCCCCBCC>CCC@BAACCD@D?BBBBBCC?CC?B@BBA@A@AA2A?CBBDBBAA9:9,9@:;;;;$:<7;.555&5<=9>C@CCCDBB?B@BB?BCB@CABCCCGGCCCBCCCBB?BBBB@CC@@@B;:6;?A@@>ADDDECBC@CABBAB>AC????>A@A??9>9949BBCC=BB?CCDBBABBCAD?BCCC?B?AABBB@BCBBABB=?=?BE>CBC>?@@BCBBBBBB???BBBBCCBB><>CB@B=>>D?AA>AABBBBA@@
@ATNG8:01328:07475
GATGGTAGTATAGAGCTCTACATATTACTCATTCGTTTCGGAAGAGACAGGTACGTTAATAGTTAATAGCGTACTTCTTTTTCTTGCTTTCGTGGTATTCTTGCTAGTTACACTAGCCATCCTTACTGCGCTTCGATTGTGTGCGTACTGCTGCAATATTGTTAACGTGAGTCTTGTAAAACCTTCTTTTTACGTTTACTCTCGTGTTAAAAATCTGAATTCTTCTAGAGTTCCTGATCTTCTGGTGTCTGATCTGTATCACTACCATCGTTCGGTCAGAGTCT
+
334<7;ACCCBABB966<>>=@969166;CCD@CCDB<BC?B>AAABBDG@CECFC@C>@@BB>A>ABBBBC;9:3:9;;;'9989@@@9@A;<8;BB?@?69:?=??=CAA@AAAC????AF@CBBCB:::=AAAB=>>=>>>E>>>@B888>>:?>>;?C8=8888==>AAA9<8888)88=:@@EEE/>?===1;;>887:==<4::::):686=1737<59:<?::;<@<>==BAD;>>@<?898=@==888AA=;;:;:9399;;;9<>8966/8//./
@ATNG8:01330:07468
GATGGTAGACACGGTGTGCTCTCTCGTACTCATTCGTTTCGGAAGAGACAGGTACGTTAATAGTTAATATCGTACTTCTTTTTCTTGCTTTCGTGGTATTCTTGCTAGTTACACTAGCCATCCTTACTGCGCTTCGATTGTGTGCGTACTGCTGCAATATTGTTAACGTGAGTCTTGTAAAACCTTCTTTTTACGTTTACTCTCGTGTTAAAAATCTGAATTCTTCTAGAGTTCTGATCTTTCTGGACGACGCGCACTGACACTACCATCGTTCGGTCAGAGTCT
+
:8883888445548=;565<<;;;<<<666=BB=AABH?CBIIABAACCBC@CBBCB?B?CCCB?B?@@:99A:::9<=C=C+C=34444/3;;:6B::1:?*//:;;;5;;CAAA9929>>9=6<897<8>C>BABB<>>A?;;@?=<=A<<=>?7;9A===5;5;>=997999088>>>.;6:576666(6788:-228899885558=99(2228:17188179787994377==999(77;18843399888333;;B588=5:555A:55.5:779>>9:
@ATNG8:01331:07459
GATGGTAGTGTCATATGAGAGTGTGTACTCATTCGTTTCGGAAGAGACAGGTACGTTAATAGTTAATAGCGTACTTCTTTTTCTTGCTTTCGTGGTATTCTTGCTAGTTACACTAGCCATCCTTACTGCGCTTCGATTGTGTGCGTACTGCTGCAATATTGTTAACGTGAGTCTTGTAAAACCTTCTTTTACGTTTACTCTCGTGTTAAAAATCTGAATTCTTCTAGAGTTCCTGATCTTCTGGGTCTCTCTCTCACGCACTACCATCGTTCGGTCAGAGTCT
+
345<8<BBBBCBCBBBBCCCCCCCCCCCCB;;4;?@?9@A=B@BCBBCCC@CFEDF>B?BCDD@E@CCCCCCBAA>;;;;;*;@<=:;;6;@AB?AAC@CC?BACCCC?BDDDDFCC?CCC?C?BDCCCCCD@CCCC@BBBBBDBBCBBCCBBBB>BBC?CC@BABDDBBCBA@>A;;;;.;<@<;;;;.:?@@B>DCCCDIEDCCICDHG5DB;;:?A?BKAHBBBBDD@C@BCBCCD@DCCC>BBBCCCCDBCCCCBBAB@@<@@ACB@BD@CCCCEBB;;
@ATNG8:01333:07480
GATGGTAGGCACTGCGCACACATTCCAGAAGATCAGGAACTCTAGAAGAATTCAGATTTTTAACACGAGAGTAAACGTAAAAAGAAGGTTTTACAAGACTCACGTTAACAATATTGCAGCAGTACGCACACAATCGAAGCGCAGTAAGGATGGCTAGTGTAACTAGCAAGAATGCCACGAAAGCAAGAAAAAGAAGTACGCTATTAACTATTAACGTACCTGTCTCTTCCGAAACGAATGAGTACGAGAGAGCACACGTGTCTACCATCGTTCGGTCAGAGTCT
+
BBCC@CCC@CA;;;CCCGBA@;;159>CF?CBBB;;8;>BBFDCDCACE@B=@??;;;;;*<=BBBBBBDC?@@8@:;;;;;*;C@C5::9&5994;B@BCC@@@>A=AA=AAB?BBBCBBCHHEAAACCDC@BBAA>ABBBBBBC?B@C@A?@DDDCABA?CCCCAC?BB>????BAABB@A?><:9999(9939@@C@@<AA3836?AA;A=>>BAA@BBBAAAC?B>ACC>B??;???BBBCBBBBBBBBB9::BCBCB>>>:=A@;?<9949BAAACBCB
@ATNG8:01338:07460
GATGGTAGTGTGTCTCTGAGAGTAGTACTCATTCGTTTCGGAAGAGACAGGTACGTTAATAGTTAATAGCGTACTTCTTTTTCTTGCTTTCGTGGTATTCTTGCTAGTTACACTAGCCATCCTTACTGCGCTTCGATTGTGTGCGTACTGCTGCAATATTGTTAACGTGAGTCTTGTAAAACCTTCTTTTTACGTTTACTCTCGTGTTAAAAATCTGAATTCTTCTAGAGTTCCTGATCTTCTGGAGATACACATGATACTCTACCATCGTTCGGTCAGAGTCT
+
345>9>BBBCCCECCCCCCCCCCCCCCCCCCC@CAAA<AB@D?AAACCCC?CCBBB?C@DCBB=B@DDDCCCEBB<99999*9A9@BCC>CDCC@BCHAEC;;:BCCJ@CCDDDDDD?CBD?C?CCCCDBBBACCCB?CCCCCCCCCBBBDDBBB?CCC@DD?B?BACCCECBB;?:::;.;>C=;;;;;*;BCBD=CBDEFIDBAA5;;;;*;BBBC@C@CB@BCCCCCC@D@BBBCCD@BBC@CGCCCCCCBBCCCCCCCCCD?CBBBB@BB@CDBBBCCBB
@ATNG8:01352:07449
GATGGTAGTAGTACACTAGTCATACCAGAAGATCAGGAACTCTAGAAGAATTCAGATTTTAACACGAGAGTAAACGTAAAAGAAGGTTTTACAAGACTCACGTTAACAATATTGCAGCAGTACGCACACAATCGAAGCGCAGTAAGGATGGCTAGTGTAACTAGCAAGAATACCACGAAAGCAAGAAAAAGAAGTACGCTATTAACTATTAACGTACCTGTCTCTTCCGAAACGAATGAGTACGTGTGACGTACGTGAGCTACCATCGTTCGGTCAGAGTCT
+
9:@D@CBBBABBACDBBBBBCA@@@=BAD?BAAA:;:;@CDDCCBB?AA<@?BEA;;;;.9>AABCEDCB;:;0;A?>=9+45.5.555&5<>=@<ABD@>:;:;@BC@HCB>BBBCGCCCDCCGGDCBB@BBBC@CABABBEB?C@CCC@BBBBCBBB?BBBCBB>A@399@:==999,:99?BBBBB3BC?ABAAAABCA=A<@<==<B<AACCC@A@@@AAA7998CA9B>>9?A>=<AB>>=BBBBB===>>=CBBAAA=A@?BB<@A?B>>ABBBBB
@ATNG8:01352:07472
GATTAGTGTGTCTCTGAGAGTAGTACTCATTCGTTTCGGAAGAGACAGGTACGTTAATAGTTAATAGCGTACTTCTTTTTCTTGCTTTCGTGGTATTCTTGCTAGTTACACTAGCCATCCTTACTGCGCTTCGATTGTGTGCGTACTGCTGCAATATTGTTAACGTGAGTCTTGTAAAACCTTCTTTTTCGTTTACTCTCTTGTTAAAAATCTGAATTCTTCTAGAGTTCCTGATCTTCTGGGTCTCTCTCTCACGCACTACCATCGTTCGGTCAGAGTCT
+
:599BB@@@ABBBBCCCBBBCCCCCCDCBB?B>@@;@C@C@CBBBBDD@BBBCH@B@CCFCBCACCBBCCDICFCCCCC5BF?C@AA=ABCC=;;EACC:;;BCCBACCCBDCDC?BCC@F@CCBBCDCC@AA@C?CCJCCBBBDDDDCCCBC@CCC@BB?B@BBCBCBDDC>B;;;;.;=A=;;;<<*<BBD=CCGCCCB?AA<@AA@1@DCCB?C@CD?BABCAAAAD?BBBBBB@GCEB?BCBBBCBCBCCB@@@@@@@?::0=?;@@000=??CBBB
@ATNG8:01355:07451
GATGTAGTGCGTGAGAGAGGACCCAGAAGATCAGGAACTCTAGAAGAATTCAGATTTTTAACACGAGAGTAAACGTAAAAAGAAGGTTTTACAAGACTCACGTTAACAATATTGCAGCAGTACGCACACAATCGAAGCGCAGTAAGGATGGCTAGTGTAACTAGCAAGAATACCACGAAAGCAAGAAAAAGAAGTACGCTATTAACTATTAACGTACCTGTCTCTTCCGAAACGAATGAGTACTACTCTCAGAGACACACTACCATCGTTCGGTCAGAGTCT
+
ABBCBCCCBBBAA@CCCCB?CDD>CBB@CCCCCC@F?BABBCBA?@A=A>BA@@@AAA1B?BABCCABAAA?9>?;;;;;*;@@??CCC;CCCAGCBAACC;;7;<@@=ABB?BBBABBBCBBBBCCDDC@BBBB@CCCDCCCD>B?BCC@C@@@CCCA?ABA@??<?=:<=;6<??BD=A@?;99:9:(9@<BDDDCBBB><><@@@B=B=??BBB@CEAAA::8:=?@D>DEC>AAB>??BCCBBCCCBBAABCBBBB:::5;;;==8=A=@@@>>>===
@ATNG8:01362:07481
GATGGTAGACATATCGTACTCTCTGTACTCATTCGTTTCGGAAGAGACAGGTACGTTAATAGTTAATAGCGTACTTCTTTTTCTTGCATTTCGTGGTATTCTTGCTAGTTACACTAGCCATCCTTACTGCGCTTCGATTGTGTGCGTACTGCTGCAATATTGTTAACGTGAGTCTTGTAAAACCTTCTTTTTACGTTTACTCTCGTGTTAAAAATCTGAATTCTTCTAGAGTCCTGATCTTCTGGTATACACACTCGCTCGCTACCATCGTTCGGTCAGAGTCT
+
//:<7<B?@;@@?>>>995==569C@AACCCC>B@BA<@B=@?BCBBBBC@@;:9A2:45:5:5:5;?><<=???<73333$/:4:/---(--,-05--(/659:97884=;;>>@@A?BBB?B?@@@A;;;;8;;>A49:A652<<=>>??255>5;7:655.546778<8899566999+9+5+56666'67755-7575::8966+2222$282226:4886:5557::;6;97...487517>?AA@9565/--9--/9<<6>5557*//373;;A==>>
@ATNG8:01362:07482
GATGGTAGCGCGACGAGCGTAGACCCAGAAGATCAGGAACTCTAGAAGAATTCAGATTTTAACACGAGAGTAAACGTAAAAGAAGGTTTACAAGACTCACGTTAACAATATTGCAGCAGTACGCACACAATCGAAGCGCAATAAGGATGGCTAGTGTAACTAGCAAGAATACCACGAATGCAAGAAAAAGAAGTACGCTATTAACTATTAACGTACCTGTCTCTTCCGAAACGAATGAGTACTGCGTCTCACTCTCGCCTACCATCGTTCGGTCAGAGTCT
+
?@;;25>>C>BBA@A@CDCCBB;;;4<BB?CCECAA<@>ABBDDBB?AA=@:?BB9:::-3:<?BBDCCA?>?9?>AABB7@D<A5;;0:9B=CCDCBBB;;7;?AA=BBB@@@@ABBBAABACDDCCC@BBCCADBBAE@BB?B?AAA?BBBCCCBD?CBBCBC?@@<?A@5::00(/;8;533333$7?<A::;CAAAA>@=990=+0,000>@7;:=@?:@8><:>=679949@B@BBCBBABBBCAAAAAACCC?ABB?@@A??:>C?CAAABBBBB
@ATNG8:01368:07441
GGATGGTAGTGTGTCTCTGAGAGTAGTACTCATTCGTTTCGGAAGAGACAGGTACGTTAATAGTTAATAGCGTACTTCTTTTTCTTGCTTTCGTGGTATTCTTGCTAGTTACACTAGCCATCCTTACTGCGCTTTCGATTGTGTGCGTACTGCTGCAATATTGTTAACGTGAGTCTTGTAAAACCTTCTTTTTTACAGTTTACTCTCGTTGCTTTAAAAATCTGAATTCTTCTAGAGTTCCTGATCTTCTGGTATGACTAGTGTACTACTACCATCGTTCAGGTCAGAGTACT
+
/)/883///74449944555<:<<<:;<5////)///91/4.4588555<<8755--(-(--553=9>>>?><;;;7<<<<<)59;=99<099::499;9<<8;665565;99555556;55.439<<<55555)59995<;;;;5555599;<<:<7999,--05(--//455::499999+9497//////#////;<5<?<999//)////)/<<<+/5555.5.554555<;55.5.444554.445.6<<:=;;;;;;::<:5554:5777772///)/:95/////-
@ATNG8:01370:07487
GATGGTAGCACACGAGATCTCATTGTACTCATTCGTTTCGGAAGAGACATGTACGTTAATAGTTAATAGCGTACTTCTTTTTCTTGCTTTCGTGGTATTCTTGCTAGTTACACTAGCCATCCTTACTGCGCTTCGATTGTGTGCGTACTGCTGCAATATTGTTAACGTGAGTCTTGTAAACCTTTTTTTACGTTTACTCTCGTGTTAAAAATCTGAATTCTTCTAGAGTTCCTGATCTTCTGGAGATATCATCAGCGAGCTACCATCGATTCGAGGAAGTCT
+
:89D:>CBABABBBBCBCCCDFG:B>CCEC@@=@;:;8;C?BACCCCCCCDBFGCC?C@BAAC@C?CBBBBBEB@=:::::';;:;9@>8>==A9B===<B9;;BCDC@CBGDCCCCACCCACACCCCCCCC?AACB9::CCBBCCCCCCCCBBB@CBB@BCACACCBBCCC;;5;;;;0;5;;;;;;#;9==>3@ACDIC@@B;.5:59$9<>@>:?<?C:<@@ACCC;C:AABECEACCCBDDCAA@@BCCCCCCCCBBB@;>000AA@AACD?C?BCBB
@ATNG8:01374:07442
GATGGTAGCGCACACATAGATACAGTACTCATTCGTTTCGGAAGAGACAGGTACGTTAATAGTTAATAGCGTACTTCTTTTTCTTGCTTTCGTGGTATTCTTGCTAGTTACACTAGCCATCCTTACTGCGCTTCGATTGTGTGCGTACTGCTGCAATATTGTTAACGTGAGTCTTGTAAAACCTTCTTTTTACGTTTACTCTCGTGTTAAAAATCTGAATTCTTCTAGAGTTCCTGATCTTCTGGGTCTCTCTCTCACGCACTACCATCGTTCGGTCAGAGTCT
+
:4558555:>@::::<=;?<>@>>>>655;55.59993:<:@:==ACCCC@:66669=9=<<<.5.5555<<>>B;9:;;;':=999;;,:99=8==@:>C999@?@B@CCGCBCBB@BCD@E@BBB;:;BB>BBCC@BBCCCAAAC=;;CCBAB>BAA>BB>B?BBB@@@ABD:::CCD9D>B=>AA@@,@B@AB;AABBBBC<;;ADLGD5BBBCB?B@A@;@@@@AAB@BAEE?@@C@CCCC>CCCECCDGCBAA;;;;;BCAECCBB?BB>ADCBBBBDD
@ATNG8:01390:07045
GATGGTAGCTCGCTGATGATATCTCCAGAAGATCAGGAACTCTAGAAGAATTCAGATTTTTAACACGAGAGTAAACGTAAAAAGAAGGTTTTACAAGACTCACGTTAACAATATTGCAGCAGTACGCACACAATCGAAGCGCAGTAAGGATGGCTAGTGTAACTAGCAAGAATACCACGAAAGCAAGAAAAAAGAAGTACGCTATTAACTATTAACGTACCTGTCTCTTCCGAAACGAAAGAGTACGTGTGACGTACGTGAGCTACCATCGTTCGGTCAGAGTCT
+
3444.4;;;C=<<<?>A@000/;//)/9;4995555.55<@C996>:?=:>099?CCGGC3C=??AABBBBEEH<??ABBAB1@A=?;@A@8BCC@A@A@A;;;;4;2:=:>BC?BBBB@ABCCGGGCDCA@>@BBB?ABDC?@@A@B@C;;;;CBBBCCC>AABA@C=??<=?;,77777)3778=>?>@@'??<8=8BB=C>=;<;=9<<.817;ABB?CB@@A@??C?BAA9@:9:3:???EDBBB???BBAEBBBBCCBBAA>AAABC499<???@@@???
@ATNG8:01391:07086
GATGGTAGTATCTGCACACTCTGTCCAGAAGATCAGGAACTCTAGAAGAATTCAGATTTTTAACACGAGAGTAAACGTAAAAAGAAGGTTTTACAAGACTCACGTTAACAATATTGCAGCAGTACGCACACAATCGAAGCGCAGTAAGGATGGCTAGTGTAACTAGCAAGAATACCACGAAAGCAAGAAAAAGAAGTACGCTATTAACTATTAACGTACCTGTCTCTTCCGAAACGAATGAGTACTGTATCTATGTGTGCGCTACCATCGTTCGGTCAGAGTCT
+
9::<:<ABBBBBCDDDCCBB@?@BB>BDFAGDCCAA?A@BBCCBCB@BB?B@CBBBCCCC3C?ABBBBBBBBBB>B?@@DDD3BB=B@DDD9BCD@CABACCBBB@B@CC@CCC?BBCCCCCCBAABBAA@B?A@@A?BBDCCBBB?C@CBB@BEBB@CCC@BBBBAA>??<?CB<@@???8<?A?CBCCC2CC?CA@ACCBBB<>;?A=>0818;@BC@CC@@@A@=A=AAA;B::8:::GCFCABBBBBAA999BAAAAABBB=AA?=@;AB=AA=A?????
@ATNG8:01398:07066
GATGGTAGTGTCATATGAGAGTGTGTACTCATTCGTTTCGGAAGAGACAGGTACGTTAATAGTTAATAGCGTACTTCTTTTTCTTGCTTTCGTGGTATTCTTGCTAGTTACACTAGCCATCCTTACTGCGCTTCGATTGTGTGCGTACTGCTGCAATATTGTTAACGTGAGTCTTGTAAAACCTTCTTTTTACGTTTACTCTCGTGTTAAAAAATCTGAATTCTTCTAGAGTTCCTGATCTTCTGGAGATACACATGATACTCTACCATCGTTCGGTCAGAGTCT
+
9<BB?A@C>>>=?666==>>=?C@CCCB?CDD?A@@@8<?8=.44:;;;=9>>>?>:@:666;8>8?A<ABCBAB=>>===,59.44=<2::9:045579;6;;>@@@?B??@BBAB?BBB?B?CCBABFCC@BCAA8;;AABBCCCCCCCCCDD?A@C?@@<@7;9:DDBABA7::9@@4@:@899999'9??CC>BBBBBBABAA5<<<;<%;@@AA9979@;?@BBCCC@EA;99CCC=@@A<@@000AAAABBBBBBBCCC?;D965>:CC@CAABADBB@
@ATNG8:01401:07054
GATGGTAGATACTCGCTGATACACCCAGAAGATCAGGAACTCTAGAAGAATTCAGATTTTTAACACGAGAGTAAACGTAAGAAGAAGGTTTTACAAGACTCACGTTAACAATATTGCAGCAGTACGCACACAATCGAAGCGCAGTAAGGATGGCTAGTGTAACTAGCAAGAATACCACGAAAGCAAGAAAAAGAAGTACGCTATTAACTATTAACGTACCTGTCTCTTCCGAAACGAATGAGTACTACTCTCAGAGACACACTACCATCGTTCGGTCAGAGTCT
+
::AE=@@??ACCCCBBCCCCCCCCD>CCC@DCCCBB?B@CEB@@BD?BB?B?ABBBBBCB3B@BBCBBBAAADD>>?@B?BC@AA=A5;;;.;AC@BDDBCCB::6;?AB>BBC@CCCDDBBCCCCDAAACC@CC@@<@CCCDBAA>B@CCC?CBBACCCC=BBCBBB>AA>@BB@BCBBB;A@A=<<>>=.<??B988CDBBB<>:=?AA:=:=@CDC@CCBBBBB@C?BAC>CDC@CAAAACAAAAAAAAAB@AAACCCBAAB?BCB@@577;?@<>=B>>=
@ATNG8:01401:07061
GATGGTAGACATATCGTACTCTCTGTACTCATTCGTTTCGGAAGAGACAGGTACGTTAATAGTTAATAGCGTACTTCTTTTTTCTTGCTTTCGTGGTATTCTTGCTAGTTACACTAGCCATCCTTACTGCGCTTCGATTGTGTGCGTACTGCTGCAATATTGTTAACGTTAGTCTTGTAAAACCTTCTTTTTACGTTTACTCTCGTGTTAAAAAATCTGAATTCTTCTAGAGTTCCTGATCTTCTGGGCTGCGCTGATATGCGCTACCATCGTTCGGTCAGAGTCT
+
344<7<BCCBBBHBBBCCBCCCCBBBCBCFDD@@BA@9=9.4.499:<=@9<<<<??B>@@AC9A=???=@@@<<8999798#3;4;977(77737@>=8>B79:ACBB@BBBBBBCE8;;@=A<A@=>>>>@<@AAA:>>A>>>?@@@AA@@@::59::6<<8<8<==8=AA>>:==@@@6@=D;??AAA/CC?@@7@DDCB?>><<088888%8;;>=<?=AA;@@@AAAA=D<=::;BA7;;?B9>;;;>>>?????@@AA>>=9<=<::5::5:AAAA>=>A
@ATNG8:01403:07043
GATGGTAGCACACGAGATCTCATCGTACTCATTCGTTTCGGAAGAGACAGGTACGTTAATAGTTAATAGCGTACTTCTTTTTTCTTGCTTTCGTGGTATTCTTGCTAGTTACACTAGCCATCCTTACTGCGCTTCGATTGTGTGCGTACTGCTGCAATATTGTTAACGTGAGTCTTGTAAAACCTTCTTTTTACGTTTACTCTCGTGTTAAAAATCTGAATTCTTCTAGAGTTCCTGATCTTCTGGCGCGTATGTATGTCGCCTACCATCGTTCGGTCAGAGTCT
+
95:D@DCCCCCABBCCEDCBCCJCCBBCBCCC@BBAB=BCAD@CCBBBCC@CCBBB?B@CDEEGD?BCCBCCCBB=::9999#3:6<BBB>BBBC?@AA?AB?BBBBBB>ABCCB@?@>AAA>A>ABBAA@@@?F?>><>?A>>>@@@@A@@@@??<==<<??;?<?AAAA@@@A7;;@AA5A:=8=>===/=@:::7;ABBAA?<<:08878(7===A=B=@?;@ABA@@?;?;?BBA@?;@@A=>;=>=?@@>>=AAAAA<>>938888>5//-/;;;@@>==
@ATNG8:01406:07068
GATGGTAGCGCACACATAGATACAGTACTCATTCGTTTCGGAAGAGACAGGTACGTTTATAGTTAATAGCGTACTTCTTTTTCTTGCTTTCGTGGTATTCTTGCTAGTTACACTAGCCATCCTTACTGCGCTTCGATTGGTGCGTACTGCTGCAATATTGTTAACGTGAGTCTTGTAAAACCTTCTTTTTACGTTTACTCTCGTGTTAAAAATCTGAATTCTTCTAGAGTTCCTGATCTTCTGGAGATACACATGATACTCTACCATCGTTCGGTCAGAGTCT
+
?@@@;BCBCABBBBBDDDDCBCBCCCBBBCBB@BCCC=CC?C?CCCCCCC@CCICDE<;;E@@?CAFCCCCDDCC@BBB@@0;96<@BA=ABAB@BCC@BB?ABCD@A?ACCCCCCC@CCD@C?CCCHCCAA>@DCC@CAABCCCCCCCBBCDC@@@@@BB@C@CCDCCCCCC@CCDDD;DAH@BBBBB2BBCCI>BBCBDBDCEC@BBBB5B@@@D?@=AC?AACBBBB@C@CCCCCB>AAB@CCCBBBDCCCCBBBCCCBBB@C???D>@@<?B@BBBBAB
@ATNG8:01419:07044
TATGGTAGGAGACACGTCGCACACGTACTCATTCGTTTCGGAAGAGACAGGTACGTTTAATAGTTAATAGCGTACTTCTTTTTCTTGCTTTCGTGGTATTCTTGCTAGTTACACTAGCCATCCTTACTGCGCTTCGATTGTGTGCGTACTGCTGCAATATTGTTAACGTGAGTCTTGTAAAACCTTCTTTTTACGTTTTACTCTCGTGTTAAAAATCTGAATTCTTCTAGAGTTCCTGATCTTCTGGCGCTCTGTCACGTCTGCTACCATCGTTCGGTCAGAGTCT
+
8:9:5:@@=@CHHDDB@@@A@@@AB=>CCCBB?@?:</957=8:;?A:;69B;;;:9)58999@;;9=;;ACCCCB?BBDDD5BC:BA>=5<00/4<<<8<@:===BBC?ABBC;;:@699>=@=AA>=000>;>009;A?@>><00/7=;9><9:69=B?CC?B?BBAAAB@B@=<;;;=+=29259>>>(599999&950///////2799:*9<<55.5455.5=<<=;;7;8>::///)//9:A9999955;<:<<;;;?=???BB=<<<<?<?BAB@CB?9
@ATNG8:01425:07060
GATGGTAGTGATACAGATCAGACACCAGAAGATCAGGAACTCTAGAAGAATTCAGATTTTTAACACGAGAGTAAACGTAAAAAGAAGGTTTTACAAGACTCACGTTAACAATATTGCAGCAGTACGCACACAATCGAAGCGCAGTAAGGATGGCTAGTGTAACTAGCAAGAATACCACGAAAGCAAGAAAAAAGAAGTACGCTATTAACTATTAACGTACCTGTCTCTTCCGAAACGAATGAGTACTGCGTCTCACTCTCGCCTACCATCGTTCGGTCAGAGTCT
+
?<CC?CAAA@BC?@ABBCEDEFDCC?AAC@BBBCBB@C@BCDCCCC?CC?B?BCCBBBBB3<?AA?@?DDCCCC>BBBBBBB5BC@B=@@@9@CC?CBBBCBE;;9;>AC@CBC@CGCBCCBCCCCCCCCA@>@CBC@CBBBD@?@;@7;;B?BFDBBBBC?CCCBBB?AA=ABB=??CEC=@==99:9999%9?;<==?C@BAC?B?@?B?5;8;@CCDABCCBABB>?=?DF>BBBACBBBCBBBCCBBBBCCDBABBBD@CBB@BBAAB?@@>?BBC????>
@ATNG8:01384:07102
GATGGTAGTATATCGCGTCGCTATCCAGAAGATCAGGAACTCTAGAAGAATTCAGATTTTTAACACGAGAGTAAACGTAAAAAGAAGGTTTTACAAGACTCACGTTAACAATATTGCAGCAGTACGCACACAATCGAAGCGCAGTAAGGATGGCTAGTGTAACTAGCTAGAATACCACGAAAGCAAGAAAAAGAAGTACGCTATTAACTATTAACGTACCTGTCTCTTCCGAAACGATGAGTAATGTATCTATGTGTGCGCTACCATCGTTCGGTCAGAGTCT
+
889;24:449?;@CCDCCBBBCCCD@CCB@AA@@;;6;<BBCCCCC@BB@C>@@@BBBBC5==@?@?>A>??>@9@;;;;<<*;:>A?>@@2@CC9<ABBBBA;;7;=AD@BBB9;6B?@@CCCCCCC;;;D@B@@@?@@@@B;:99@=;;:=AAAA@@@A?@??BBBEDF@C?<6;9777)7<</77@?A,<<8777;A?A?@=?<99@>=@<@@BBC?CD<<=00-0=>=>9@00:@C?@A?9:;@??999@A@A@AA@;:=6===7839<9>@977@BBA
@ATNG8:01388:07131
GATGGTAGCTCACGTACGTCACACGTACTCATTCGTTTCGGAAGAGACAGGTACGTTATAGTTAATAGCGTACTTCTTTTTCTTGCTTTCGTGGTATTCTTGCTAGTTACACTAGCCATCCTTACTGCGCTTCGATTGTGTGCGTACTGCTGCAATATTGTTAACGTGAGTCTTTGTAAAACCTTCTTTTTACGTTTACTCTCGTGTTAAAAATCTGAATTCTCTAGAGTTCCTGATCTTCTGGGTCTCTCTCTCACGCACTTACCATCGTTCGGTCAGAGTCT
+
//8:)//:8<:@C696==<>>>==<<<===;;7;=>?8<<7;9<<966>>@C=@::,0/79;3:48::;;<<>=9BBCCC1?A?BBBC8@ABA=A90)/8)//888946333:;;;=???>A;@>>>??AA=>?=;58877A788;;79=;566////(/9(/)25:9886222'22222&2+2+27778)8;555.555...78/6.5?>>.8<88805.//.99;>>96;3/./89=8>>>E;@>==A???;;;;=:=//+/959:9:96;;5:<?=;;3--
@ATNG8:01392:07122
GATGGTAGCTATACGTATATCTATGTACTCATTCGTTTCGGAAGAGACAGGTACGTTAATAGTTAATAGCGTACTTCTTTTTCTTGCTTTCGTGGTATTCTTGCTAGTTACACTAGCCATCCTTACTGCGCTTCGATTGTGTGCGTACTGCTGCATATTGTTAACGTGAGTCTTGTAAAACCTTCTTTTTACGTTTACTCTCGTGTTAAAAATCTGAATTCTTCTAGAGTTCCTGATCTTCTGGTAGAGCGTGCATATATCTACCATCGTTCGGTCAGAGTCT
+
=?@D@>BBBC?BBBBBBBBBBDDCDCCACBDDFBCBC=CC?A<AB@BEAA>ACBBB?B?BB@@<@;959:<<<<;633333$3;6;;:>6>===:==;7??348;:::9CBCCB???>AAC?C?BAA??>A?<@@@?<AEB>>;;;==@<:::///;=6=A<A7::BAAAA@?89<;:<.:6<6;;<==+886>@,//=///7;;>;AAAA*:5577075?@:<>AAAAB=B<@A>>=<8<<<7??A=>::;::A=>=@AAFDE7;888A:??<==BBBB@@@
@ATNG8:01392:07134
GATGGTAGTACATGATAGACGACACCAGAAGATCAGGAACTCTAGAAGAATTCAGATTTTTTAACACGAGAGTAAACGTAAAAAGAAGGTTTTACAAGACTCACGTTAACAATATTGCAGCAGTACGCACACAATCGAAGCGCAGTAAGGATGGCTAGTGTAACTAGCAAGAATACCACGAAAGCAAGAAAAAGAAGTACGCTATTAACTATTAACGTACCTGTCTCTTCCGAAACGAATGAGTACGTGTGCGACGTGTCTCCTACCATCGTTCGGTCAGAGTCT
+
88?C?BAAACCCCCAAABBB;;<CC@CBB?9;6A>A4:69AB@ABC@BD@E?@?99999:;#98B@@C=?CCBB@6@@99:::*;B>B?CCD;CCE@DB@BCCE@@?@?CC@CBB@BCBBBBCCDBBBDDDDD@DCCC@BBBBDBBC@C@CBA>BDDDCBBB@BBBBBB?BB@CCC<>>===5=>><99999):??AAAABBBBB?B?BBBB<><>BCDDADCBBBBB?B@BBE@D@@>@@@CCCCC???CBBBCBBBBBBB?BBC?B@@>@<@?=AABABB;;;
@ATNG8:01398:07113
GATGGTAGTGTGTCTCTGAGAGTAGTACTCATTCGTTTCGGAAGAGACAGGTACGTTAATAGTTAATAGCGTACTTCTTTTTCTTGCTTTCGTGGTATTCTTGCTAGTTACACTAGCCATCCTTACTGCGCTTCGATTGTGTGCGTACTGCTGCAATATTGTTAACGTGAGTCTTGTAAAACCTTCTTTTTACGTTTACTCTCGTGTTAAAAATCTGAATTCTTCTAGAGTTCCTGATCTTCTGGGATGTGTGCGCAGTGCCTACCATCGTTCGGTCAGAGTCT
+
?@@A?ACCCABABBBBBBDBCBCCCCBBBCCC@CBBB=BC@C?ACBDCBB?BCCCC@D@CCBB?B?CCCCCCCCD@CCC@@1AA>ABCC=CCBB?BCB?;:6;ABCBB@BIEDCCCC@CDD@C?CEEDBBBC@CC@@>@CCAAACCCBBBCBBBD?BBB?CC@D?AABBCCCED@B;;;;6;@D>BBCCC2ACABB>BDCGDDDCCC?CGFD5CBBCG@C@CCACCCBCBC@C@BBBDDD?B@@E>A000@AACCCCCBCCAGCB@BBCAB?CC@CCCCCCBBB
@ATNG8:01403:07092
GATGGTAGCTCGCTGATGATATCTCCAGAAGATCAGGAACTCTAGGAGAATTCAGATTTTTAACACGAGAGTAAACGTAAAAAGAAGGTTTTACAAGACTCACGTTAACAATATTGCAGCAGTACGCACACAATCGAAGCGCAGTAAGGATGGCTAGTGTAACTAGCAAGAATACCACGAAAGCAAGAAAAAAGAAGTACGCTATTAACTATTAACGTACCTGTCTCTTCCGAAACGAATGAGTACTACTCTCAGAGACACACTACCATCGTTCGGTCAGAGTCT
+
9:;;9<<A>>===@?>CBBB;;;BBADDD:666<994;7;>@9;9@CCC@C=@@@@?CCC2B<??B::9?????9=<;;999'9B>B?BDD;BBCABBCCCCC=;:;@CC@BBB=AABABBBBDCFCDCCCCAC;;;?BBCDBAAC=@=@;;7;B@@ADBC?BCDAAA?BB?AAA?BB???8<<<:99:9::%9>;=A=B=BBBB>@>?>@@9@=>>BBB?BB@@@CC>A>ACC>ECE?@@?BBBCAABDCCBBBCCCCAB????A?AA@?C?CC?@;;;?@>>>
@ATNG8:01406:07114
GATGGTAGGCGTGTGAGAGTCTGCCCAGAAGATCAGGAACTCTAGAAGAATTCAGATTTTTAACACGAGAGTAAACGTAAAAAGAAGGTTTTACAAGACTCACGTTAACAATATTGCAGCAGTACGCACACAATCGAAGCGCAGTAAGGATGGCTAGTGTAACTAGCAAGAATACCACGAAAGCAAGAAAAAGAAGTACGCTATTAACTATTAACGTACCTGTCTCTTCCGAAACGAATGAGTACCTCTCAGACGCTCGTCCTACCATCGTTCGGTCAGAGTCT
+
345;7;CB?BBCBCDCBBBBCBBBB=BCC@CBBBCCAC@CCDCCDD@BB@B@CDCCCCCC5B@BBBCCBBBCC@99::@>>>.>=:=3999-8<?<A@AABCC>><>@BB?BCB?B>@AD?<;<@AA@<<=D;????==<>A@@;:7;<@@C?DBBBBBBB?BCCCBB?BA?AAC>BCA@?:@<<899999(:?;@BBCCB>>>=@<@@@@<@<>>>@@<==<><<;8=8;;:/:??=ABAC???;?BB???BBCBBBBCC@BBB?A>>??=>>8??>?BBABA
@ATNG8:01408:07132
GATGGTAGACACGTGTGCTCTCTCGTACTCATTCGTTTCGGAAGAGACAGGTACGTTAATAGTTAATAGCGTACTTCTTTTTCTTGCTTTCGTGGTATTCTTGCTAGTTACACTAGCCATCCTTACTGCGCTTCGATTGTGTGCGTACTGCTGCAATATTGTTAACGTGAGTCTTGTAAAACCTTCTTTTTACGTTTACTCTCGTGTTAAAAATCTGAATTCTTCTAGAGTTCTTGATCTTCTGGAGATACACATGATACTCTACCATCGTTCGGTCAGAGTCT
+
455<9=CCCCEAA?@@?@<;@;CCB;:<BBCC@EJDE?FE@B?BBAABAA8:9B@@=@??;?@=A266><<<=>>8;;;::)996:@C=6BBGE?B@?;>B39:8;=>6<>BBBBBC?????B?A>>>@@@@<@B;;7;?>>;:;===@@>=>::7:;E=DB;A;?@AA@?>;;5:?A?@5A4;5::===,=<9::+//77:::<=>8====.<?@@A8>:;;7;???888<@@=B?===6;;;;===>FBA@@@@B===@A>>><>>@??;::7;ACDCCBBB
@ATNG8:01419:07098
GATGGTAGGCACTGCGCACACATCCCAGAAGATCAGGAACTCTAGAAGAATTCAGATTTTTAACACGAGAGTAAACGTAAAAAGAAGGTTTTACAAGACTCACGTTAACAATATTGCAGCAGTACGCACACAATCGAAGCGCAGTAAGGATGGCTAGTGTAACTAGCAAGAATACCACGAAAGCAAGAAAAAAGAAGTACGCTATTAACTATTAACGTACCTGTCTCTTCCGAAACGAATGAGTACACACTCTCATATGACACTACCATCGTTCGGTCAGAGTCT
+
88:A?ACC?CCB@ABBBBBBBBCCC=CAA?AADC::;;@CCCAABDACC@C@BBBBBDDD2C?AAABBCCBBBB=BABCEDD3AA=A@FDD;DCC@CCCCCCC999;>AC@DBB@BBBCCDDDCCCCBBBBC@CCCC=@@DDCCBB>C@CBB?BDCBBACC?CCBBBC?BA=BAA>AA???8;;;89999::%:?;<?=ACBCAA<>;>>>>5;6;>BDC@CCBBBCC@B?BBC>BBB?BBCCBBBABCCCCBBBBB=AAACBAA@?BBECB?BB@BBBBBBBAA
@ATNG8:01422:07105
GATGGTAGTATCTGTCTACGAGAGCCAGAAGATCAGGAACTCTAGAAGAATTCAGATTTTTAACACGAGAGTAACGTAAAAAGAAGGTTTTACAAGACTCACGTTAACAATATTGCAGCAGTACGCACACAATCGAAGCGCAGTAAGGATGGCTAGTGTAACTAGCAAGAATACCACGAAAGCAAGAAAAAGAAGTACGCTATTAACTATTAAACGTACCTGTCTCTTCCGAAAACGAATGAGTACACACTCTCATATGACACTACCATCGTTCGGTCAGAGTCT
+
/99<5:89/////://5>;===>/0)/775:/55::.405998:::5::7:<898?>BBB1C>>?=B=>==00*/6799::+<=8<5;;90;9=9=999<<=599:@CC@CCC?BBBAAABCBBAA@AA@<8<;00+/9978;55259<4525:<<CCBB?A@?=8;67844==6=====6:9<877889(9827A@<<=AB@;?<7559+55'26===8==777//)/3////+/9:655488:8<833333389:/00>000<<9=977?9=97:99;<988;
@ATNG8:01425:07095
GATAGCACGACACGACGATGTGTACTCATTCGTTTCGGAAGAGACAGGTACGTTAATAGTTAATAGCGTACTTCTTTTTCCTGCTTTCGTGGTATTCTTGCTAGTTACACTAGCCATCCTTACTGCGCTTCGATTGTGTGCGTACTGCTGCAATATTGTTAACGTGAGTCTTGTAAAACCTTCTTTTTACGTTTTACTCTCGTGTTAAAAATCTGAATTCTCTAGAGTCCTGATCTCTGGGACAGAGTGTGCAGATACTACCATCGTTCGGTCAGAGTCT
+
:55<@<BCA<<B=:::556:;?DEEDCBB?BCCC>BF@D@AABICAA=ABDBB@A?BBBLAD@CCBBCA>;:593333$3289CA<4?BBA?BBC@CC9::AAAA=AAAABBBC??>?@F@BB@@ABBB?BB>>9<<?<==>>>>>@?>>::5:;:;@@=@<>>==>B??>:<8888(88>9:6777)69////)//6///;>??<9:::*::;88262...67799995=>:86.....'.73557776:::5558<>>?;@;888;?>=BBBABC;;;
@ATNG8:01427:07121
GATGGTAGTATAGAGCTCTACATAGTACTCATTCGTTTCGGAAGAGACAGGTACGTTAATAGTTAATAGCGTACTTCTTTTTCTTGCTTTCGTGGTATTCTTGCTAGTTACACTAGCCATCCTTACTGCGCTTCGATTGTGTGCGTACTGCTGCAATATTGTTAACGTGAGTCTTGTAAAACCTTCTTTTTACGTTTACTCTCGTGTTAAAAATCTGAATTCTTCTAGAGTTCCTGATCTTCTGGGTGCGCTACAGTCTCTCTACCATCGTTCGGTCAGAGTCT
+
555>:BBBC@A??;CCCCCFCCAAACAAABBC@BABA;AA<@=@BBBEDEAFA@@A>A>ABBC>A=@@?ACBBBB@CBBBB3BB?BBBB>BBBB@BBB>BB=A@ABCC=AAA@@@?@>>>>=B=B???>>=?;??==:=@>>>AA===ABB=<=D<687<@@;@:>>>B>>>;;6::AAA6A<A<A====,<<767+//;6667;;>:????/@;;:A=D=DD;>>>?;:;=A=BA;::=:////)///577977779669777:5;<<<@;??<===<?A:;;
@ATNG8:01379:07177
GATGGTAGTGTCAGTGCGCGTCGTCCAGAAGATCAACTCTAGAAGAATTCAGATTTTTAACACGAGAGTAAACGTAAAAAGAAGGTTTTACAAGACTCACTTTAACAATATTGCAGCAGTACGCACACAATCGAAGCGCAGTAAGGATGGCTAGTGTAACTAGCAAGAATACCACGAAAGCAAGAAAAAGAAGTACGCTATTAACTATTAACGTACCTGTCTCTTCCGAAACGAATGAGTACACATCGTCGTGTCGTGCTACCATCGTTCGGTCAGAGTCT
+
355>;>CCCCBBBBBBCDCCBCCCB?B@??ACAAB?BACBABB?BB@BADCCBBDDD2B@BBBCCCCE???9?A>@=??2?A<A1:::-9@?9>?ABBBBCC=C??>;>@A>BBBBBBBCCBBBB=>:?<????<>>@AAAAA;A;@??:????>>>A;AAAACC?BB?BDG?AB99:.;AA?BIIHE3BB?BCCCDBA??;??AABC?B?CDBBB?BBBA@@@@C@CBB9AAA<AEBBBCCDDCDEDECCCCCCCBBBCBD@DDECC@CB?BEEEBBBBC
@ATNG8:01381:07150
GATGGTAGTCTCAGATAGTCTATAGTACTCATTCGTTTCGGAAGAGACAGGTACGTTATAGTTAATAGCGTACTTCTTTTTCTTGCTTTCGTGGTATTCTTGCTAGTTACTACTAGCCATCCTTACTGCGCTTCGATTGTGTGCGTACTGCTTGCAATATTGTTAACGTGAGTCTTGTAAAACCTTCTTTTTACGTTTACTCTCGTGTTTAAAAAATCTGAATTCTTCTAGAGTTCTGATCTTCTGGAGATACACATGATACTCTACATCGTTCGGTCAGAGTCT
+
::8838444:::;<:;95555999995666=>9>BCB<AD5;59;55959.66===266777)0)/99:556;;9<====+=>9><==369969><>8<<86556::4:0//0//5727/-(-(----99==9;;<<86655<95///////)//:5<<<87727)//-5///771/44::+:7:.45<<<)<;:::044/:///7///)/////#5::9939.4549:=<///,//<<<<<8>=>7;;;:;5456-----88855554445.5:.5599;;;9<
@ATNG8:01384:07156
GATGGTAGACATATCGTACTCTCTGTACTCATTCGTTTCGGAAGAGACAGGTACGTTAATAGTTAATAGCGTACTTCTTTTTCTTGCTTTCGTGGTATTCTTGCTAGTTACACTAGCCATCCTTACTGCGCTTCGATTGTGTGCGTACTGCTGCAATATTGTTAACGTGAGTCTTGTAAAACCTTCTTTTTACGTTTACTCTCGTGTTAAAAATCTGAATTCTTCTAGAGTTCCTGATCTTCTGGGTCTACGCTCGTCGCGCTACCATCGTTCGGTCAGAGTCT
+
355D;>BABCDDDC@ABDCBBBCCCCCCDDBB@BDDE>CC?C?BBBBCBB?BCBCC?B<@@CB?B?BBBBBCCBB?CBBBB3BB?C@@@<ABBB@BBB@CC<@>BBBB?BBBBBBB>9>??;A;AA;;;=;@=BB=<:>AA@>>>AA><>A@::::<<>;==:=<?@AAABA@@;>>AAA5A=A<?????/>=999,77<;<=A<<;06878(8==@@=A<AC=AAAAAAA;@;???C>>:=>AA:@@@@@?D@@@<<<>?AAAA<A?@@A8::<???AA:;;=
@ATNG8:01384:07185
GATGGTAGCATCATCATATCTCACCAGAAGATCAGGAACTCTAGAAGAATTCAGATTTTTAACACGAGAGTAAACGTAAAAAGAAGGTTTTATAAGACTCACGTTAACAATATTGCAGCAGTACGCACACAATCGAAGCGCAGTAAGGATGGCTAGTGTAACTAGCAAGAATACCACGAAGCAAGAAAAAGAAGTACGCTATTAACTATTAACGTACCTGTCTCTTCCGAAACGAATGAGTACTATGTAGAGCTCTATACTAATCGTTCGGTCAGAGTCT
+
?;BC:>>CB<A<CEBBBBBCCCBC@CCC@BBBBDD@B@ABBCBBB@AA=A=AA>99777$75?>:DCAA???>8:394444$4;6;.444&555.5>=>@F@BB@B@BC?CBB>BBBACDCCDCCBCBCBB@BCBB@BBBBBCBC@C@CAA?@CDFDCCE@CCCBCBACD@???=:;00,/9969::::,<A?998>CCCCE>?>?BCB<?<??CDC?BBC@@ADAF<B@@6;00+0:>>BBBCDBBBBBBBBBBAAA@@==:=@@B>??@BBBCBB::9
@ATNG8:01385:07155
GATGGTAGCATCATGCATATCTCACCAGAAGATCAGGAACTCTAGAAGAATTCAGATTTTTAACACGAGAGTAAACGTAAAAAGAAGGTTTTACAAGACTCACGTTAACAATATTGCAGCAGTACGCACACAATCGAAGCGCAGTAAGGATGGCTAGTGTAACTAGCAAGAATACCACGAAAGCAAGAAAAAGAAGTACGCTATTAACTATTAACGTACCTGTCTCTTCCGAAACGAATGAGTACGATGAGATCTCGTGTGCTACCATCGTTCGGTCAGAGTCT
+
38;;7<EBBBCCCBBBCDDCBBCCD?@BB@ECCC@@?@@CCCCDCC?BB?C@DDCBBBBA2B@CBBACCCCAAA<@A@AAAB2AA=?5;;;6;ED@MAAACCCDG@C@9999BB?CBCCDCDDDDCEECBDD@DBBB?BBBBCCBB?C@C@@?@DCCCBBA?ACDCAA?BB?BBB=??>>>8:9:>ABBEB3CC?BAAABCAAA?B?AAA=:=<?>BBC@CCBAABB?B?BCD>C::9:DBABBCDCCAABBBB>>>@@@@=<AA<A@@=@>AA?ACCC>>>><
@ATNG8:01388:07181
GATGGTAGGCACTGCGCACACATCCCAGAAGATCAGGAACTCTAGAAGAATTCAGATTTTTAACACGAGAGTAAACGTAAAAAGAAGGTTTTACAAGACTCACGTTAACAATATTGCAGCAGTACGCACACAATCGAAGCGCAGTAAGGATGGCTAGTGTAACTAGCAAGAATACCACGAAAGCAAGAAAAAAGAAGTACGCTATTAACTATTAACGTACCTGTCTCTTCCGAAACGAATGAGTACTACTCTCAGAGACACACTACCATCGTTCGGTCAGAGTCT
+
BCCD@CBA<AA9;:444:=<A@B==6@AB=@>?A@@:@:;AB??;@9@=9@;?A@:;<;<);2;9>@C@B<49:.;894444$4;6;4999+9:;6;;>BABAAB>@@@A=@BB>BCCCCCDGCGABA@@AA=@ABB?CCCCCDCC?CAG;;;;BBBCDCB?BBBBBB?BB?>>?@@@??<57;;5778899%8>;7949B=B@==A;<<??;B=A@C@@>@CDAAAF@C=:::7:BB@DBBABBBCAAA???BCCB???B??;>@=ACC8818:4:<888====
@ATNG8:01395:07151
GATGGTAGAGAGACTGTAGCGCACCCAGAAGATCAGGAACTCTAGAAGAATTCAGATTTTTAACACGAGAGTAAACGTAAAAAGAAGGTTTTACAAGACTCACGTTAACAATATTGCAGCAGTACGCACACAATCGAAGCGCAGTAAGGATGGCTAGTGTAACTAGCAAGAATACCACGAAAGCAAGAAAAAAGAAGTACGCTATTAACTATTAACGTACCTGTCTCTTCCGAAACGAATGAGTACGTGTGCGACGTGTCTCCTACATCGTTCGGTCAGAGTCT
+
?;@D@CBBBCBAABFFDCCCCCCCJ?CCCAGCCA;;:;?CBCDCCC@CC@D@BCBBDDDB3A?BA???AAACBB9ABCCCCA,::45.599+9=>@@AACCCCCCAC@CC@CCC?BBCCCBCDBAADCCCCC?AA::6;AAABB;:8;?B@@=@BA@BBBB?AAAAAA=??<;>:/77@CD>ABB=????>=&>?<>><?BBBBB?B><<>>7=:>@EEH?CCBA>>??B@BCC=D::8:?=A???AAAAABABBFB@@?AA;>BA@@@@C@::8:BBBBA@@@
@ATNG8:01395:07187
GATGGTAGCTCTGCTCTGACTCTCGTACTCATTCGTTTCGGAAGAGACAGGTACGTTAATAGTTAATAGCGTACTTCTTTTTCTTGCTTTCGTGGTATTCTTGCTAGTTACACTAGCCATCCTTACTGCGCTTCGATTGTGTGCGTACTGCTGCAATATTGTTAACGTGAGTCTTGTAAAACCTTCTTTTTACGTTTACTCTCGTGTTAAAAATCTGAATTCTTCTAGAGTTCCTGATCTTCTGGATATGAGTGACTCGTGCTACCATCGTTCGGTCAGAGTCT
+
45;;7;>BCC>CCCCCBBBDBBBCCCCCCCBB>B@@B=BC@C@BBBCBBD@CCDGFIC@CCEC@C@CCCCD:;;C>BABBB0@@?@DKG=CCAA=ACD>BB:;;BCGGADCBDCCCE@CCC@C?CCCCCCCC@CCCC@CCBCBCCCB;;;CCCBC?;;;=@C?C@CBBBDGGCC>BABAB7A@C>;;;;;*;C;;;7;;BCCCCBBB5;;;;*;AAA@?A=@@=A@BBBDD@D@AAACBB?BBCAICCBBGDDCBBCCC;;;CDD?@@@AA?@B?ABCDAA@CB
@ATNG8:01401:07185
GATGGTAGGCACTGCGCACACATCCCAGAAGATCAGGAACTCTAGAAGAATTCAGATTTTTAACACGAGAGTAAACGTAAAAGAAGGTTTTACAAGACTCACGTTAACAATATTGCAGCAGTACGCACACAATCGAAGCGCAGTAAGGATGGCTAGTGTAACTAGCAAGAATACCACGAAAGCAAGAAAAAGAAGTACGCTATTAACTATTAACGTACCTGTCTCTTCCGAAACGAATGAGTACACATCGTCGTGTCGTGCTACCATCGTTCGGTCAGAGTCT
+
?;AE:BBC@CB@@ACCCC@@@CCCD=CBC?CCCDBB?B@CCDCCCC@CC?C@AAA;;;;;*;<BACCCDCCBCB<@@@@@@7@@<@2;;;&:<A@CBCBCCEEC>A>AA=ABB@BDBBBCCCDCCCCBBBC?CCCC@D@AABBBB?B?C??>?DDDDAAA=AACABA?BC@AAA999AAB=:::9::999(9?;@AAACCC>><>:??==:><AAB;;:;AABBBB?B?:::5:AA?CCBAABCCCBBBBBBBACCCBB???AA>ACCCC=BA?BBCCAACCC
@ATNG8:01406:07159
GATTAGTATAGAGCTCTACATAGTACTCATTCGTTTCGGAAGAGACAGGTACGTTAATAGTTAATAGCGTACTTCTTTTTCTTGCTTTCGTGGTATTCTTGCTAGTTACACTAGCCATCCTTACTGCGCTTCGATTGTGTGCGTACTGCTGCAATATTGTTAACGTGAGTCTTGTAAAACCTTCTTTTTACGTTTACTCTCGTGTTAAAAATCTGAATTCTTCTAGAGTTCCTGATCTTCTGGATATGAGTGACTCGTGCTACCATCGTTCGGTCAGAGTCT
+
:9:7AAAACBBBCBA@@CCDDCBBACAGCA=ABBB>BFFL@@@@BBCC@CCBBB?C?BBBB?C?C@@ABBCBB?BCBCB2AB<??BB=A@@C@CCD@BB=?@BBBB>AACCBBCC>=<:<A;=>=>>>>><=A??:>=<<?@>>>>BAA>>>A:>===;:7;<@@@A@@@@@<>>ABB2>8=7:::::+;=>??9?@@??@@AHD6:;:;+;>>>>=B=AA:>>CCAAA=C<?@@A@@<>>><@>=>BA;::AB@@@A@>>>@<?@@@@;AA=A>?>>>;;;
@ATNG8:01423:07160
GATGGTAGGACGAGCGTCTGAGAGGTACTCATTCGTTTCGGAAGAGACAGGTACGTTAATAGTTAATAGCGTACTTCTTTTTCTTGCTTTCGTGGTATTCTTGCTAGTTACACTAGCCATCCTTACTGCGCTTCGATTGTGTGCGTACTGCTGCAATATTGTTAACGTGAGTCTTGTAAAACCTTCTTTTTACGTTTACTCTCGTGTTAAAAATCTGAATTCTTCTAGAGTTCCTGATCTTCTGGGTGCGCTACAGTCTCTCTACCATCGTTCGGTCAGAGTCT
+
?;AC:>DD@C@@;=@@@@@ABDLE>BBBCBBB?A@??9@@>BAEIEEDCBABCCBB?AGDCBB?B?BCCCCCCCB@CCCCC5CD@CCCC=CCCC@EAB?AC?A@ABCCACCCDCCCD?BBC@D@CCCCABBB@CCCB@BCCBCCCCCDCCBCBBC?ABB@BB?B?BBBBBCC;;8;BBBB<B@C?BBBBB,AC;;;7;BBCCEBC;;;;DGG5CCBCCAFABA?@CBBBCB?B@BBBCDC@BCCC=CCCBBBCECCBBBECBBBC@BBCBC@CC@CDCBBBB;;
@ATNG8:01381:07234
GATGGTAGTGCGTGAGAGAGAGACCCAGAAGATCAGGAACTCTAGAAGAAATTCAGATTTTTAACACGAGAGTAAACGTAAAAAGAAGGTTTTACAAGACTCACGTTAACAATATTGCAGCAGTACGCACACAATCGAAGCGCAGTAAGGATGGCTAGTGTAACTAGCAAGAATACCACGAAAGCAAGAAAAAGAAGTACGCTATTAACTATTAACGTACCTGTCTCTTCCGAAACGAATGAGTACTATAGACTATCTGAGACTACCATCGTTCGGTCAGAGTCT
+
9:>@=;;545<:;:;>>=BBCC;<;)5:<9=<<@66158<<=:99;.444(45:8::=>>=+<@B??@@993333(3349999'9:8=8<<</;?<==B9:6><<<<C@CC@@@@?AB;9:CDDBCBAAAABB?@@@A<@@BBCBAC@D@BCB?BBBAAA?@;>@?<9=9=?=AA<9<=:?>8>7859BDDD3892977;;;;38198;;775:6529=<6>>849485:5;;;4;:;7;553;>?;=<@AB=>>BD??;A>9=9:)/////49;+//;:;;<88
@ATNG8:01386:07217
GATGGTAGTATCTGTCTACGAGAGCCAGAAGATCAGGAACTCTAGAAGAATTCAGATTTTTAACACGAGAGTAAACGTAAAAAGAAGGTTTTACAAGACTCACTGTTAACAATATTGCAGCAGTACGCACACAATCGAAGCGCAGTAAGGATGGCTAGTGTAACTAGCAAGAATACCACGAAAGCAAGAAAAAGAAGTACGCTATTTAACTATTAACGTACCTGTCTCTTCCGAAACGAATGAGTACTACTCTCAGAGACACACTAATCGTTCGGTCAGAGTCT
+
455>:>ABBB:;;BBBBBBBBCCDC?CCC@CCAA@@<@?BBABB00+0>+0+0;:/3333$3-37788;=9338*99;9>@<)@=<=7<<@490>8==0007//5/)/279)//728:<>C@@>>696>C?;;?9;:B;;;9@A@@C=A?@??;?@@?@@BB?AAAAAA=AB?ABB=A>=;;37788=@ABB3BC???>??<<788*9<<::>:=7<<ABA<A=A999C?B<?>@9@??<??C@@@B?>>A@A@AA@@>;=?78775;77<87718>?<@>9/0
@ATNG8:01389:07214
GATGGTAGGCGTGTGAGAGTCTGCCCAGAAGATCAGGAACTCTAGAAGAATTCAGATTTTTAACACGAGAGTAAACGTAAAAAGAAGGTTTTACAAGACTCACGTTAACAATATTGCAGCAGTACGCACACAATCGAAGCGCAGTAAGGATGGCTAGTGTAACTAGCAAGTATACCACGAAAGCAAGAAAAAGAAGTACGCTATTAACTATTAACGTACCTGTCTCTTCCGAAACGAATGAGTACGATGAGAGAGCTCTCTCTACCATCGTTCGGTCAGAGTCT
+
AAAB?BECAC@BBCCCBBB@AA@@?6;CD?BCCCBB>B=AACCCCCACC?B?@@=99:9:*;>CDLCCFCC@??9?B<==??2=@<@1:::-97=5;>=>BBC>><@@CF?AA@=@<AAA??C<====<<>?<>>@A<>>>?>>>>:><@@B?BA>>>CCC?ABBC??<?@@????BBBBC>A@?;98888)8@;A8::GB?9:9:>BBBB?B?BBBCD?CBABBBB=@=@@@9@9929?<=9::@@AABBAAA@A>>=?AE@@@<@?@7739;3::;<<==;;
@ATNG8:01390:07235
GATGGTAGGCGTGTGAGAGTCTGCCCAGAAGATCAGGAACTCTAGAAGAATTCAGATTTTAACACGAGAGTAAACGTAAAAAGAAGGTTTTACAAGACTCACGTTAACAATATTGCAGCAGTACGCACACAATCGAAGCGCAGTAAGGATGGCTAGTGTAACTATCAAGAATACCACGAAAGCAAGAAAAAGAAGTACGCTATTAACTATTAACGTACCTGTCTCTTCCGAAACGATGAGTACGATGAGATCTCGTGTGCTACCATCGTTCGGTCAGAGTCT
+
:5:A9=BB?BCCBBBCCDDBCCCCB=BBB?BBBCBC?C@CCCCDCF@@@?A?AAC;;;;.:>>@@BBBBB??<6<@9:999):><>:>::1:?=8>B:ABCBBB>C>??=@BC?B==;;=A@???@@8:8@<@A??;?<>>AAAC:>:>>A>AABCCCAA>BBBB@@=@A=<>=:>?AAA8:<<:99999(9@<ABAAACCCD>A<ACDE@B?A??AA=@?@?@>>:><?>>8>999AAAABBBBBCBBBCCBA??@:::?@@9@@A8:6;?<@@A@>>>AA
@ATNG8:01391:07234
GATGGTAGTATCTGCACACTCTGTCCAGAAGATCAGGAACTCTAGAAGAATTCAGATTTTTAACACGAGAGTAAACGTAAAAAGAAGGTTTTACAAGACTCACGTTAACAATATTGCAGCAGTACGCACACAATCGAAGCGCAGTAAGGATGGCTAGTGTAACTAGCAAGAATACCACGAAAGCAAGAAAAAGAAGTACGCTATTAACTATTAACGTACCTGTCTCTTCCGAAACGAATGAGTACTGTATCTATGTTTGCGCTACCATCGTTCGGTCAGAGTCT
+
<>CC?AB?@@BBBCCBBBA?;;=6616;;8=>>CCC=B99:B=BBEAA@>@;=@@;;;;;)9>>@ABA@@A::9/9@;;;;<*;?;>5:99&5<>>=AAACCCBB@B@CC?BBBABCCCBBBCABBHCCBCE@BBCB?CBAACBAC?B?BBB@CCCBCCCD>AABBBB@BG?AAA?AAAA@9@==9=>??@.@B?BCCDBAAAA=@<@>;;7;;?BCCC@CC;;;AA=A=@?D>BAA>ACBCBABDAAAABABCCBB=CDCBBAB>ACCAB?;:6:@@BBB@??
@ATNG8:01404:07218
GATGGTAGCGAGCGAGTGTGTATACCAGAAGATCAGGAACTCTAGAAGAATTCAGATTTTTAACACGAGAGTAAACGTAAAAAGAAGGTTTTACAAGACTCACGTTAACAATATTGCAGCAGTACGCACACAATCGAAGCGCAGTAAGGATGGCTAGTGTAACTAGCAAGAATACCACGAAAGCAAGAAAAAGAAGTACGCTATTAACTATTAACGTACCTGTCTCTTCCGAAACGAATGAGTACGTGTGCGACGTGTCTCCTACCATCGTTCGGTCAGAGTCT
+
@@BBADBBACCBBBBBBBCCCBBBC@CCCADDCCBB@B>BBDCCCC@A@>B>BCDCCCCC5C@CCBBCCCEDDF>A@:9999*9A<B8@@@7BBB@CCCBBBB??=@?BA?CBB@BBCCCBCBCBBBBBBBB?BCCC@CBCCCCBC@D@CCC@CCDCCCCC?BBBBCC@CC?BBB?BBCCC=A@@=???@@2AB@CBBBCAAAB@B>A@BC<?>>BGIF@FCCCBBB?B@BBB=BBB?BCCDCBBBBBBCCBB???BBBBB@BBB?BBCCC=;:7;ABBAB@AA
@ATNG8:01408:07208
GATGGTAGGAGACACGTCGCACACGTACTCATTCGTTTCGGAAGAGACAGGTACGTTAATAGTTAATAGCGTACTTCTTTTTCTTGCTTTCGTGGTATTCTTGCTAGTTACACTAGCCATCCTTACTGCGCTTCGATTGTGTGCGTACTGCTGCAATATTGTTAACGTGAGTCTTGTAAAACCTTCTTTTTACGTTTACTCTCGTGTTAAAAATCTGAATTCTTCTAGAGTTCCTGATCTTCTGGGTGCGCTACAGTCTCTCTACCATCGTTCGGTCAGAGTCT
+
=?<A:=CB?CCA@@@@@DB@@@CCCDDCCCCC@CBCB>CD?B@CCCCGED@BBBBC>B>BBBB?B?B@<<>>=00-/;;;;+:@:>?CB=BBBC@AAA???<???BBC>ABBBBBBB?BBB?A?BCABB=8868>@@:==@@@@?>>=>=@??=>:>AB=A@<@;>>@@BBB@?:>>ACD;D=D9>=AAA/A>??A1888988?===5;;;:+7:;;A=B<AA;@@AB@>><><?A@@@A;::;<2///:::???@@@B>>>:<@99///=9995::>>BA>>>
@ATNG8:01415:07235
GATGGTAGTGATACAGATCAGACACCAGAAGATCAGGAACTCTAGAAGAATTCAGATTTTTAACACGAGAGTAAACGTAAAAAGAAGGTTTTACTAGACTCACGTTAACAATATTGCAGCAGTACGCACACAATCGAAGCGCAGTAAGGATGGCTAGTGTAACTAGCAAGAATACCACGAAAGCAAGAAAAAGAAGTACGCTATTAACTATTAACGTACCTGTCTCTTCCGAAACGAATGAGTACAGAGAGTACGATATGTCTACCATCGTTCGGTCAGAGTCT
+
38:;<ACCCCCFCCC:;;BB;A6;59>9946@@BBC>B>AAA:;5>9BA?C=997<;888'97574?<<::888.7;44444$44.4399:.;:;<<<<<<<=;?7;9AA@CBB@BBCCBBBBBBBBBBCCC@CBBB@BBCCECA@>@?B;;:;ACAA@@@?BBGBBC?@?<???:??ABB>BBC?99999.9A?BBACCECBB49399<>1818>CCC@CC;;;9;?C@CCC?BBC=A@@?::9A@AABBBBBCBBBCBAAABC@BB?@>?BB?BBBCCB999
@ATNG8:01416:07226
GATGGTAGACACGTGTGCTCTCTCGTACTCATTCGTTTCGGAAGAGACAGGTACGTTAATAGTTAATAGCGTACTTCTTTTTCTTGCTTTCGTGGTATTCTTGCTAGTTACACTAGCCATCCTTACTGCGCTTCGATTGTGTGCGTACTGCTGCAATATTGTTAACGTGAGTCTTGTAAAACCTTCTTTTTACGTTTACTCTCGTGTTAAAAATCTGAATTCTTCTAGAGTTCCTGACTTCTGGTGTATCAGCGAGTATCTACCATCGTTCGGTCAGAGTCT
+
///:6;@BBBEB@?;@?><>AAACCCAAAB<;7<III?CC@C@CC@@@AA@DDBBB<@=@@@CAD?BBD??@A=D=AADHF1938<999,8A@A=A?@;=@9?:97:>4>ABAAADC?BB>=C=DCA???AA<>>>?7::>;;;A>>>@@=;;;B=>?><;;6;9==???@@@@:==@@@2@:>:>>BCB/?>;;;3;>>>@@B@@@5:::;+;>>>C=A;@@>B>>>>>==A=???AA<AAB;???B>>>>>>A@@@@@@@A<@@@@A:==:=@@AAA>>>
@ATNG8:01417:07191
GATGGTAGTGATACAGATCAGACACCAGAAGATCAGGAACTCTAGAAGAATTCAGATTTTTAACACGAGAGTAAACGTAAAAAGAAGGTTTTACAAGACTCACGTTAACAATATTGCAGCAGTACGCACACAATCGAAGCGCAGTAAGGATGGCTAGTGTAACTAGCAAGAATACCACGAAGCAAGAAAAAGAAGTACGCTATTAACTATAACGTACCTGTCTCTTCCGAAACGAATGAGTACGATGAGATCTCGTGTGCTACCATCGTTCGGTCAGAGTCT
+
889@0//<<ABCBBBBBAA@CBB@C?AA@?A99900)/40//<;;A?BD@C@B@<77777$349375;;;>:98/839::99'49.4.5>>,66=:>666>BBAB=@8;;=ABCABBBBCCCDIBBDCCCBB?B@@@?B>@A@000;@;@;:99AAAD??@@CDD@?@?AC=:::;==00*0;;9/////'3<8>:@BBBA@@,0*000/.255:=>:@<<;;;>9:6:9919--(---8==@?>>>=3338889::8859>;7;<87<8==9?=?<9<;>?
@ATNG8:01421:07205
GATGGTAGTATATCGCGTCGCTATCCAGAAGATCAGGAACTCTAGAATAATTCAGATTTTTAACACGAGAGTAAACGTAAAAAGAAGGTTTTACAAGACTCACGTTAACAATATTGCAGCAGTACGCACACAATCGAAGCGCAGTAAGGATGGCTAGTGTAACTAGCAAGAATACCACGAAAGCAAGAAAAAGAAGTACGCTATTAACTATTAACGTACCTGTCTCTTCCGAAACGAATGAGTACACACTCTCATATGACACTACCATCGTTCGGTCAGAGTCT
+
>;CEACBCB@@@@@@BDCCCCCCC@9B??:;AB:;9AGABBBCB@@=:;499=>=@>>>>0??CCDCECBB;;;0;@;4444$4;7;5;;;0;AA>BA;;;<AAB?CABB?BA@=@BBCBBBBCCCCBBBDC@CDCC?BBCFCBBA?C?B@@?@BBCCCCC@DDCCBB@CB????>AA99959BB@CCCCC2BA?BCCCABA@@=@@BBAB;?=??CBC@CEBBACB?C?AAA<ABB?BCBCBBC???BBBCCCB:::BAAAAAC?AAAAC???=?ABAAB???
@ATNG8:01425:07194
GATGGTAGCAGACGTGACAGAGCGCCAGAAGATCAGGAACTCTAGAAGAATTCAGATTTTTAACACGAGAGTAAACGTAAAAAGAAGGTTTTACAAGACTCACGTTAACAATATTGCAGCAGTACGCACACAATCGAATCGCAGTAAGGATGGCTAGTGTAACTAGCAAGAATACCACGAAAGCAAGAAAAAGAAGTACGCTATTAACTATTAACGTACCTGTCTCTTCCGAAACGAAATGAGACTATGTAGAGCTCTATATCTAATCGTTCGGTCAGCAGTCT
+
///<9<595:444:999:559=@9949994;<BBCC@CABCCCBBB?CD?B?BDDBBBBB3B@BBBDCCCC???8?A?AABB2BB?A>AA@7BBB@CCCCDCCCC@C@BB@BCC@BBBCCCCBCCDDCB@@B@CCCC8;;BBCBCC?C?B@@?ALCCCCCC?CCCAAC?BB@BA@;@@9992:=>;::999(9B<@@??<;;><18277734;385;<<8==<<;44.4.48808433(3:99:=888;:;;83336666///88(////)5;39995448844
@ATNG8:01381:07251
GATGGTAGCGCATATCAGCGCAGCCCAGAAGATCAGGAACTCTAGAAGAATTCATAGATTTTTAACACGAGAGTAAACGTAAAAAGAAGGTTTTACAAGACTCACGTTAACAATATTGCAGCAGTACGCACACAATCGAAGCGCAGTAAGGATGGCTAGTGTAACTAGCAAGAATACCACGAAAGCAAGAAAAAGAAGTACGCTATTAACTATTAACGTACCTGTCTCTTCCGAAACGAATGAGTACGTGTGCGACGTGTCTCCTACCATCGTTCGGTCAGAGTCT
+
88<=*//44;495<655>>>;<<CD896B9656;994;.65><<<?8<<./)//////////$/5:<55558::;;3;::9<<<)4328-733&3::477///8899596;>5::?7:<==;;;=CCBEBBBBB?BBBB>BC@@ACDDAEABCBBEDGCCBBB@CCBBBA?::5:??<ABAA@;A??;?BBBB3BC?CAAACBC@@=@589>A8=:<8CCC?BBBBBBC@B?><<5<00)0//::::>>><;<>;;777<<<<8?@@<@:99A4:;=:99@@:99A
@ATNG8:01383:07240
GATGGTAGTGTCAGTGCGCGTCGTCCAGAAGATCAGGAACTCTAGAAGAATTCAGATTTTTAACACGAGAGTAAACGTAAAAAGAAGGTTTTACAAGACTCACGTTAACAATATTGCAGCAGTACGCACACAATCGAAGCGCAGTAAGGATGGCTAGTGTAACTAGCAAGAATACCACGAAAGCAAGAAAAAGAAGTACTCTATTAACTATTAACGTACCTGTCTCTTCCGAAACGAATGAGTACTGTATCTATGTGTGCGCTACCATCGTTCGGTCAGAGTCT
+
345C:>BCC@@ACCCCBBDCCCCCCACCD@CCCCCB@CADBBBBBB@BB?B@BBAAAABB2B@CCCAAABCCCC;@><;;;;*;C@D@CDD;CCCACCCCCCCDC@C@BB?BBB?BCCBCCCCCCCDCCCBB@BBAA?AACCCBCA?B?BCD@CCCCCBAA@AAAACC=AB?BBB>ABFDF>BAA?BDCCA/CC?ABBBBBBB?=C=CCBA<A<BBB=>:>B>==AA7;7;BC:AAA<????@AAAAAAAAA<<ABA>88;=A>>:>@@@@<@@:>>AAAA@@@
@ATNG8:01383:07264
GATGGTAGAGTATCATGTGTATCTCCAGAAGATCAGGAACTCTAGAAGAATTCAGATTTTTAACACGAGAGTAAACGTAAAAAGAAGGTTTTACAAGACTCACGTTAACAATATTGCAGCAGTACGCACACAATCGAAGCGCAGTAAGGATGGCTAGTGTAACTAGCAAGAATACCACGAAAGCAAGAAAAAGAAGTACGCTATTAACTATTAACGTACCTGTCTCTTCCGAAACGAATGAGTACGTGTGACGTACGTGAGCTACCATCGTTCGGTCAGAGTCT
+
:;;B9<<AAC>>BBBCDHDCCCCBCACCB@BBBBCB?B@CCEBBCDACC>A?@BBBGEEF3CACCBBABAA@BC;BA9;;;;$9<7<4555'5<<5<:;9>@A;<6;?A@>A@@<@BBBCCCCBBBBCCCCC@CCCD@CCCBBA;;6<?BBBABCCCFDCC?BCFCBB@BB?ABC7::BBB=999?@@@@@/9847@=BBBBCC>@=:?@@4:49;AAA>BBBABCC@C?BBG?BBB?CCDDDBBB???CDCCCB@@@@@?ABBB?ABCCC>AA?BBCCCCDAA
@ATNG8:01386:07254
GATGGTAGCTCGCTGATGATATCTCCAGAAGATCAGGAACTCTAGAAGAATTCAGATTTTTAACACGAGAGTAAACGTAAAAAGAAGGTTTTACAAGACTCACGTTAACAATATTGCAGCAGTACGCACACAATCGAAGCGCAGTAAGGATGGCTAGTGTAACTAGCAAGAATACCACGAAAGCAAGAAAAAGAAGTACGCTATTAACTATTAACGTACCTGTCTCTTCCGAAACGAATGAGTACGAGAGAGCACACGTGTCTACCATCGTTCGGTCAGAGTCT
+
9;AD:CCCCCCBBBBBBCCCCCBBB@CBC@BBBBAA?AACCCBBCC@BB?B?AA>99999)9?ABCCBBBC??>6<?:;;;;*;@@?5;;;*;@@=BBBBB@AA@5;5;A>BCC@CCBCBACCCCCCCCD@@>@CCC@CBBBDBBB@C@C@@?@CCCCCCC?AACBCB?CC?BBB;??:::,:9:39=<<<.?A9??@???CCB?C@???@<@<;<ACEAFBBBBCBAD?AAC=BBC?BAAABBBBBCCCAAAABBCDDDA@??B?BB;;>>AA@BBB@?@CBA
@ATNG8:01387:07263
GATGGTAGGCGACATACATACGCGCCAGAAGATCAGGAACTCTAGAAGAATTCAGATTTTTAACACGAGAGTAAACGTAAAAAGAAGGTTTTACAAGACTCACGTTAACAATATTGCAGCAGTACGCACACAATCGAAGCGCAGTAAGGATGGCTAGTGTAACTAGCAAGAATACCACGAAAGCAAGAAAAAGAAGTACGCTATTAACTATTAACGTACCTGTCTCTTCCGAAACGAATGAGTACTGCGTCTCACTCTCGCCTACCATCGTTCGGTCAGAGTCT
+
>;;>:ACC?CAA@GDCCCCDA@?BB=@@B@BFCCCCAC@CBECDBB?BC?C@CCD;::::.;?CCHCCCCCCB@6@>:::::*;?=<=?;;0;B?<@CBBDDBBA?C?CC@C??>@DCCCCBCCCCDCBBBC@CFDD?BBBBBCCC@EAEAA?ACBBBBBC@DBCBAA?BA@BBB=??DCC<989=<<<>>.<A=A9::BBBDC?C>ABBC@D?BBBBBACCDCCDB?B@CCC>CCC?BCCCCCAABCBBCBCCCBCCCCD?BCD@DBCBB?BB?BCCCA@@AB
@ATNG8:01389:07281
GATGGTAGATACTCGCTGATACACCCAGAAGATCAGGAACTCTAGAAGAATTCAGATTTTTAACACGAGAGTAAACGTAAAAAGAAGGTTTTATAAGACTCACGTTTAATCAATATTTGCAGCAGTACGCACACAATCGAAGCGCAGTAAGGATGGCTAGTGTAACTAGCAAGAATACCACGAAAGCAAGAAAAAAGAAGTACGCTATTAACTATTAACGTACCTGTCTCTTCCGAAACGAATGAGTACACACTCTCATATGACACTACCATCGTTCGGTCAGAGTCT
+
<<>C@CC@ABBBBBCB@AAAA@@BB:@@?=<@AA@A<A<>?>>?@@7??<?9=A>=====,=:998?A@>@999,97;9===+=@;@:>>>2=;:,0//0/;;---(-(---06---(-8:8:;??>>996B@@@@CDDD?BBCCDCCC@C@BBB?BABBBBAD?BBCCEB@CE@:::?:99>=88<<8777787$/:66///::B==?>=;8=>4?>=>CBB?BBBBBBB@C?CBD>CCB?@??CBBBBBCDBBBCCBAAAB@@@@??;?AA9:7:9?CBBBDEBAA
@ATNG8:01393:07284
GATGGTAGACATTTCGTACTCTCTGTACTCATTCGTTTCGGAAGAGACAGGTACGTTAATAGTTAATAGCGTACTTCTTTTTCTTGCTTTCGTGGTATTCTTGCTAGTTACACTAGCCATCCTTACTGCGCTTCGATTGTGTGCGTACTGCTGCAATATTGTTAACGTGAGTCTTGTAAAACCTCTTTTTACGTTTACTCTCGTGTTAAAAATCTGAATTCTTCTAGAGTTCCTGATCTTCTGGGTGCGCTACAGTCTCTCTACCATCGTTCGGGTCAGAGTCT
+
AB;:25<?@?;;;69@@@CCD@AAAAACCBBC@BCBK?GG@GA;;;DDCE@CCCBB@C@BCBC@D>BACBBBDAB;99879'3;2;?@A9B;<;ACBB?BB>ABDBBB?CCCA@???:???<A????:99:;4:=?949=///98;;;?A???;<6<<;6;>5;5;===;;;>>4:////(/(//6767'---22'..33533555+2222$29955/525708=9;9994805599<=585560///777:@@57755557771555551775,555886657
@ATNG8:01398:07270
GATGATACTCGCTGATACACCCAGAAGATCAGGAACTCTAGAAGAATTCAGATTTTTAACACGAGAGTAAACGTAAAAAGAAGGTTTTACAAGACTCACGTTAACAATATTGCAGCAGTACGCACACAATCGAAGCGCAGTAAGGATGGCTAGTGTAACTAGCAAGAATACCACGAAAGCAAGAAAAAGAAGTACGCTATTAACTATTAACGTACCTGTCTCTTCCGAAACGAATGAGTACTGTATCTATGTGTGCGCTACCATCGTTCGGTCAGAGTCT
+
@?ABCBBBCCDBBBBBCCBCD>CCC@DHCCBB@C@CCCBBBC?AA?C@CCB::;;;'96?;AB=CCA<A?9=<77999(9@;@2987+3>A8>C?AAABCC@D@;<7;?>;@@>>>AAAAAA>?>>>A=AA@@;>>@@A>>><A;?>C?CBBBBB>><>BA@AB?BB?BBB?BBDDC>@><899999(9918AAAA???A<?:?>::7:=???A@<>>====B=B=??@9?AA?AAABAA@AAAAABB;;>BBBCD>>?BB?CABAA=??<:::@@@@::
@ATNG8:01399:07245
GATGGTAGTGTCATATGAGAGTGTGTACTCATTCGTTTCGGAAGAGACAGGTACGTTAATAGTTAATAGCGTACTTCTTTTTCTTGCTTTCGTGGTATTCTTGCTAGTTACACTAGCCATCCTTACTGCGCTTCGATTGTGTGCGTACTGCTGCAATATTGTTAACGTGAGTCTTGTAAAACCTTCTTTTTACGTTTACTCTCGTGTTAAAAATCTGAATTCTTCTAGAGTTCCTGATCTTCTGGAGATATCATCAGCGAGCTACCATCGTTCGGTCAGAGTCT
+
9:?C?BBBCCCBBBDDCCBBCCCCCAABDCBA>BBED=BB@B?BCDCDCE@CCCCCEC?BBA@?AACCECCCCB@=@@>>>,::7;CLF?DBBC?AAC@BB9;;ACBB?BECCCEDJ@CCC@C@BBBCFCCC@CCCC@CCCBCCCCBBBCDDDCC?CCD@BB?B@CCCABCBBA=A@@@@7?=A=;;;;;*;AACC>BBDCCCEDBB@DCGGFHCCELAC@CFAGCCCCCC>B>BDCCBB@BBE>BBCCCIDCDBBBBCCCCFFDACBA@@<@@=BCAAABCBB
@ATNG8:01406:07278
GATGGTAGCTCTGCTCTGACTCTCGTACTCATTCGTTTCGGAAGAGACAGGTACGTTAATAGTTAATAGCGTACTTCTTTTTCTTTGCTTTCGTGGTATTTCTTGCTAGTTACACTAGCCATCCTTACTGCGCTTCGATTGTGTGCGTTACTGCTGCAATATTGTTAACGTGAGTCTTGTAAAAACCTTCTTTTTACGTTTACTACTCGTTGTTAAAAATCTGAATTCTTCTAGAGTTCCTGATCTTCTGGATATGAGTGACTCGTGCTACCATCGTTCGGTCAAGAGTCT
+
85953::<::::9:9:45599999;;997;//)/7::3;>?B?;;9>;;;7;@A>>9<+0//7295999>00///27<<==+<<<5=:9905455.5555)59.55555=:?>@?>>;;4944.4.559;;===:>===:??=>@>00,/;:///;985444744.5065===;6658<55555$55:5;<<<<+569@:69-,,,,,,,(,75;<==+<==66257<<8;78----37378:/4505497;99955595554994455=<7<=;::898283/)////77
@ATNG8:01408:07242
GATGGTAGCACACGAGATCTCATCGTACTCATTCGTTTCGGAAGAGACAGGTACGTTAATAATTAATAGCGTACTTCTTTTTCTTGCTTTCGTGGTATTCTTGCTAGTTACACTAGCCATCCCTACTGCGCTTCGATTGTGTGCGTACTGCTGCAATATTGTTAACGTGAGTCTTGTAAAACCTTCTTTTTACGTTTACTCTCGTGTTAAAAATCTGAATTCTTCTAGAGTTCCTGATCTTCTGGGTGCGCTACAGTCTCTCTACCATCGTTCGGTCAGAGTCT
+
959A7<?BBCDFCCBBBCCBCBCCCCCCCC::9;BBB=CE@C@BBBCCDFADCCBB?B7;;=B=A?BBBBCCCCC=::998):??BBBC>CBBB?AAB@CC?AAABCCACCCCHBBB@A@AI?CCBBBCBABACBBBAG?@@BBBBEBBBBFBBC>A@A<::59>AAABAA@B@=:<<88.74=45////'/8879+//87875875-5555$28<?C9>9:;8:ABB;:;<A=AA>==?;>>>>7;;;@@@>>>B===AAABAA<@=>>D<=<9=:::@@@@@
@ATNG8:01410:07250
GATGGTAGCAGACGTGACAGAGCGCCAGAAGATCAGGAACTCTAGAAGAATTCAGATTTTTAACACGAGAGTAAACGTAAAAGAAGGTTTTACAAGACTCACGTTAACAATATTGCAGCAGTACGCACACAATCGAAGCGCAGTAAGGATGGCTAGTGTAACTAGCAAGAATACCACGAAAGCAAGAAAAGAAGTACGCATATTAACTATTAACGTACCTGTCTCTTCCGAAAACGAATGAGTACCTCTCAGACGCTCGTCCTACCATTCGTTCGGTCAGAGTCT
+
::88.44:444499;;A<;9979//)/77)//9;;<8<:?654:44.443828////888$/)-5-////689;5<;=?>>2<<5:.595&0//)////://5;8=9;;7;@<8<>=@@A@=<<666;;==0555945;;;;///6=7;?>455544::;:8-----(-80-//(33333(37737777+77,33866///8813.5677,2+2633313//8/..272....&222+22522280552225366...3334522,25.3./)//(///69:43/
@ATNG8:01414:07244
GATGGTAGGACGAGCGTCTGAGAGGTACTCATTCGTTTCGGAAGAGACAGGTACGTTAATAGTTAATAGCGTACTTCTTTTTCTTGCTTTCGTGGTATTCTTGCTAGTTACACTAGCCATCCTTACTGCGCTTCGATTGTGTGCGTACTGCTGCAATATTGTTAACGTGAGTCTTGTAAAACCTTCTTTTTACGTTTACTCTCGTGTTAAAAATCTGAATTCTTCTAGAGTTCCTGATCTTCTGGGTCTACGCTCGTCGCGCTACATCGTTCGGTCAGAGTCT
+
///;:;;A=EB;;;::956ABBBC@CCCBBCCACCCC>CC?B?BCCCCCC?BBB;<7;?BCCE@C@CCCCDBBAEACCCCC0;;5::9@<BFDE@CGGAGC:;;BCBC@CBCBCCCC@C@A=@?D;;;CCCFACBBE@BBAFCCCCCCCCCCCBB@CBC@DD@D;<<BBBCBBBACCCDF<C@C?A@AAA,AABBC=CCCCGIMBBA@CDCD5CBB;;7;?A@=ACBECCCDD>@@BDDE@BBBC?CAAACCCFBBCBGD@AADC;::BE@BB@CCCCC@@AC
@ATNG8:01415:07240
GATGGTAGATACTCGCTGATACACCCAGAAGATCAGGAACTCTAGAAGAATTCAGATTTTTAACACGAGAGTAAACGTAAAAAGAAGGTTTTACAAGACTCACGTTAACAATATTGCAGCAGTACGCACACAATCGAAGCGCAGTAAGGATGGCTAGTGTAACTAGCAAGAATACCACGAAAGCAAGAAAAAGAAGTACGCTATTAACTATTAACGTACCTGTCTCTTCCGAAACGAATGAGTACTATAGACTATCTGAGACTACCATCGTTCGGTCAGAGTCT
+
888:6;8;;=>=;;<<<<>666==>7>@>;@@?=66468=>?;;;=:>=>B<??773777'8-799=;;;88><6<=99444$4;39.555&5994;=;;<CFFF@D@BB@BCB@CCBCCBBBBCCBBBBA@?@CBB@CCCEEEBB?B?B;;:;BBBBDCA?ACCBBB???=????ABABB<???@CCDDD3BB????BCBCDB?B???@@<@===BBD@BBBBBBC?B=??A:A9:8:@AABBAAAEDDBBAAAAAABCAAACC?AAA=?;9:4:AABBAABB
@ATNG8:01416:07256
GATGGTAGATACTCGCTGATACACCCAGAAGATCAGGAACTCTAGAAGAATTCAGATTTTTAACACGAGAGTAAACGTAAAAAGAAAGGTTTTACAAGACTCACGTTAACAATATTGCAGCAGTACGCACACAATCGAAGCGCAGTAAGGATGGCTAGTGTAACTAGCAAGAATACCACGAAGCAAGAAAAAAGAAGTACGCTATTTAACTATTAACGTACCTGTCTCTTCCGAAACGAATGAGTACACACTCTCATATGACACTACCATCGTTCGGTCAGAGTCT
+
988:=@@@>>;4//////:<<BCBC>CBB>@;:;@A<@;>>@00/96988<6884;;???.?8@=;00////;;5/46>=<<'444)4.555&5994;666<;;;?8@;9949AA=AB?566<<>>@>>>6908<0/09=?>??CBA==;@00+0><<@ACB@BCCCBC<?><::939:::47?@;BBCCCC)@A<A?CAA77787*98::>A;?;:;@A@?@AA;;;<8<348<6<8929?<@AAAA@@@?;;>;;8?;;<<<<?=:<A?<?<?A?A::8???77
@ATNG8:01416:07285
GATGGTAGGCGAGAGTGAGACGCAGTACTCATTCGTTTCGGAAGAGACAGGTACTTTAATAGTTAATAGCGTACTTCTTTTTCTTGCTTTCGTGGTATTCTTGCTAGTTACACTAGCCATCCTTACTGCGCTTCGATTGTGTGCGTACTGCTGCAATATTGTTAACGTGAGTCTTGTAAAACCTTCTTTTTACGTTTACTCTCGTGTTAAAAATCTGAATTCTTCTAGAGTTCCTGATCTTCTGGCGCTCTGTCACGTCTGCTACCATCGTTTGGTCAGAGTCT
+
45<<9>BB?BCCBBBBCCCCCBBBCCCCCDCDACAAA>AC@EACCCCCDCACDCDC?C@BBBE?B?BCBBBBBCB@CGDDD2AB@CBCC>BBBD@DCC?BB7;;9=<>:DDCCCBCC>BBD@C@BBBCB@@@AEBAA>ACCCBBBBBBBBA@989599@?AA>A?BBBBBCBBB=?>BBB8B?C>A=DDD/???;;1;89888???@=BCBB/A775>7;4;<8=A@>;<>9<9=A@>@@678>=>>>AA=>=BA>>>AABBA>>;>@>>>A9@<?<>>BB@:8
@ATNG8:01421:07279
GATGGTAGGCGAGAGTGAGACGCAGTACTCATTCGTTTCGGAAGAGACAGGTACGTTAATAGTTAATAGCGTACTTCTTTTTCTTGCTTTCGTGGTATTCTTGCTAGTTACACTAGCCATCCTTACTGCGCTTCGATTGTGTGCGTACTGCTGCAATATTGTTAACGTGAGTCTTGTAAAACCTTCTTTTTACGTTTACTCTCGTGTTAAAAATCTGAATTCTTCTAGAGTTCCTGATCTTCTGGTGTCGTCTATCATGTACTACCATCGTTCGGTCAGAGTCT
+
:<AE?BBC@CC;9;;6DECCBBCCCCHDCDCCACBBF>BBAB@BCBGEBB@BBCBB@D@BABC@D@@A@CBBBBB@AAAAA1A:=BBDC>CCBB>AAB?BB>AAABAA>BBBBBBBA?CCC?C?B@@>><;;>BAAA;?@@AA@>=>=D>>;<@A<@@@9<<6<;?@@@@A@BC:>>@@@3@=A;??DDD/<=ABB7=>>=A<<;<<18888(8==?@=A=AA<A@?@CBB:>:>AAAAA<A??:888;;;>=>A@A>>>?BAAA=CCAAA<=<:=>>@@D::9
@ATNG8:01421:07284
GATGGTCTATACGTATATCTATGTACTCATTCGTTTCGGAAGAGACAGGTACGTTAATAGTTAATAGCGTACTTCTTTTTTCTTGCTTTCGTGGTATTCTTGCTAGTTACACTAGCCATCCTTACTGCGCTTCGATTGTGTGCGTACTGCTGCAATATTGTTAACGTGAGTCTTGTAAAACCTTCTTTTTACGTTTACTCTCGTGTTAAAAAATCTGAATTCTTCTAGAGTTCCTGATCTTCTGGACAGAGTGTGCAGATACTACCATCGTTCGGTCAGAGTCT
+
:59=9=BBBBBBCCCBCCECFB@AAA@BCCACCCC>DCAC@CDDDDDD?EDCBB?B@BCCC@C?CBBBBBCBB=;97777#3;4:ABF>CCBB?AAA?CA<??ABAA>AAAA???A?BCB@C?ABBCCBBB?B@@A<AA><>???>>>@AA>::7:@?<AA5:6:=<=??@AA:?8888,9:>:>?>>>/>=788-8>>?@?><:8/88888%899=>=A;@@:AA?AA?A;A9@@C?::5:::;@AAACBBAA;;;@@===@;;5;?>??=??=?@DCCHCA@
@ATNG8:01422:07284
GATGGTAGGCGAGAGTGAGACGCAGTACTCATTCGTTTCGGAAGAGACAGGTACGTTAATAGTTAATAGCGTACTTCTTTTTCTTGCTTTCGTGGTATTCTTGCTAGTTACACTAGCCATCCTTACTGCGCTTCGATTGTGTGCGTACTGCTGCAATATTGTTAACGTGAGTCTTGTAAAACCTTCTTTTTACGTTTACTCTCGTGTTAAAAATCTGAATTCTTCTAGAGTTCCTGATCTTCTGGCGCTCTGTCACGTCTGCTACCATCGTTCGGTCAGAGTCT
+
=>:905<<7<;96=;@@BCB@;<=>CCDBCDC@CCCE=BB=B?BBB@@@A=@@AAA=@=@@BB@D?AAAAAAABA>AB>>>+=B?BCBC>BBBB@BBB?AC8::?BBC@CCCA@?BC>B@B?B@B@??>>>@<A>>>:=<??<===??AAA@???;>>><@@<A<@@=>=CFBB6;;BBB;C=A;>>BBB/BBAAA:?>>;;;A<=<;??>?/>>>>B=B<@@<@?@@???<@<@@A@@@:>>?<@@@@;;;@>==B@;;;??@@=?@@??<??;>A@@@@;;;
@ATNG8:01424:07283
GATGGTAGCATCATGCATATCTCACCAGAAGATCAGGAACTCTAGAAGAATTCAGATTTTTAACACGAGAGTAAACGTAAAAAGAAGGTTTTACAAGACTCACGTTAACAATATTGCAGCAGTACGCACACAATCGAAGCGCAGTAAGGATGGCTAGTGTAACTAGCAAGAATACCACGAAAGCAAGAAAAAGAAGTACGCTATTAACTATTAACGTACCTGTCTCTTCCGAAACGAATGAGTACGATGAGAGAGCTCTCTCTACCATCGTTCGGTCAGAGTCT
+
?A@A?BBBBBCCBBBCCCBBCCCCC?BCC@DCCCCC?B?BBCCBBB@CD?B?BBBABBBB3B@DBBBBBAB87827>99::;*;C>C;@@A9@BCACBBBCCCAA>B@BC?BBB@CCBBCBBBCCDCCBBBB?DDCC?CCCCBBBB?B?CCC?BBCBBBDD?CAABCB@BB????499988*:??>BDCCC2CC@B??@BCCBB?B?BCDB:=:=ACCE?CCA@@BB=?=?CG@BBB@BBBBBBBBBBBBBBBBCBBBBBB@=@<=AAAAB@>><>BCBBBAAA
@ATNG8:01379:07315
GATGGTAGTGGTCAGTGCGCGTCGTCCAGAAGATCAGGAACTCTAGAAGAATTCAGATTTTTAACACGAGAGTAAACGTAAAAAGAAGGTTTTACAAGACTCACGTTAACAATATTGCAGCAGTACGCACACAATCGAAGCGCAGTAAGGATGGCTAGTGTAACTAGCAAGAATACCACGAAAGCAAGAAAAAGAAGTACGCTATTAACTATTAACGTACCTGTCTCTTCCGAAACGAATGAGTACTATAGACTATCTGAGACTAATCGTTCGGTCAGAGTCT
+
9:5504=@9;.444445999566;<<8<<<2655999.5159><944.44.4788455<<<+<7;;<:::B@??B5;;44444$9949;@@B9BDD@CCCCCBAA@?B?@@=@BB?BBBBBBBCCBAAACCAA=A;;;7;BBBB@@?;@?B;<:;CBCBDCC?ABBBBC@CC?AA@:??:99,8<>=ABDEF3BB?BBBBBBB@A>=:>?==:=<;;ACC?AA@@@>><::??>8>00+0::@ABBCBBBACCCCBBBCBB:::B?AABBAAA=?@@@CB::;
@ATNG8:01380:07337
GATGGTAGCGCACACATAGATACAGTACTCATTCGTTTCGGAAGAGACAGGTACGTTAATAGTTAATAGCGTACTTCTTTTTCTTGCTTTCGTGGTATTCTTGCTAGTTACACTAGCCATCCTTACTGCGCTTCGATTGTGTGCGTACTGCTGCAATATTGTTAACGTGAGTCTTGTAAAACCTTCTTTTTACGTTTACTCTCGTGTTAAAAATCTGAATTCTTCTAGAGTTCCTGATCTTCTGGACGACGCGCACTGACACTACCATCGTTCGGTCAGAGTCT
+
@>CF@BCBBBCBBBCCCBBCBCCCCDBBBBBB?CDDD=BB?B@CCDCCCC?BCDBB@CBBBBA@D@CCCCCBBBA<ABBBC5CC@BCDD>BBBC@CBB?BC9;;BCBB@BCCDCCCC?CCC@D?BBCCCCCCACCCC?@@DBABDCBBBCC@?@C@BBB@CC?C@:;:CCDEBB=A@@@@7@>C?BBBBB,AB;;;9;BCBCCECDB@CLJH5BBBDB@C@CE@CCBBBCC?C?CCCCBB@BBC?BB:;:BBBBCAAACFFCCCC@BCBBC?@@<@ABBCCAA@
@ATNG8:01387:07318
GATGGTAGCGCACAATAGATACAGTACTCATTCGTTTCGGAAGAGACAGGTACGTTAATAGTTAATAGCGTACTTCTTTTTCTTGCTTTCGTGGTATTCTTGCTAGTTACACTAGCCATCCTTACTGCGCTTCGATTGTGTGCGTACTGCTGCAATATTGTTAACGTGAGTCTTGTAAAACCTTCTTTTTACGTTTACTCTCGTGTTAAAAATCTGAATTCTTCTAGAGTTCCTGATCTTCTGGGATGTGTGCGCAGTGCCTACCATCGTTCGGTCAGAGTCT
+
///;6;A;95=@;;7;ABCDDBCBBBA@@CC@BAAC;AA>B>ABCCBCB@DCCAB?ABCCCC@B?BCCBBCCCC>@@@@@0@C>BBCF=BBAA=ACB?BD:;;CFBC@CFCDCCCD@CDC@C@DDDCBBBB@ABBB:<;BBBBBBDCBBB@@@C8;;D?BB@D?@A@@ABBBB>B;;;;.;>D@ECJJJ5C>000+0009@@ABAC?BBBB1=BA@@?@@BC??@@AFAB>B@C@A@CE@BAEA>A000BICDDCC;;;LHDCC@CCCCF@CC@FFCBBCBAC
@ATNG8:01390:07296
GATGGTAGATATATGCACGCTCTACCAGAAGATCAGAACTCTAGAAGAATTCAGATTTTTTAACACGAGAGTAAACGTAAAAGAAGGTTTTACAAGACTCACGTTAACAATATTGCAGCAGTACGCACACAATCGAAGCGCAGTAAGGATGGCTAGTGTAACTAGCAAGAATACCACGAAAGCAAGAAAAAGAAGTTCGCTATTTAACTATTAACGTATCTGTCTCTTTCCGAACGAAATGAGTACGTGTGACGTACGTGAGCTACCATCGTTCGGTCAGAGTCT
+
45559<<;<<:::=;;;<<<;@;9:456616<<@00/6:98;;B>:AB?A6::///////#/)///4443>>991734444&4;5:.444&5<<49;;666;;>;@<@A8;;@=@:99BBCC@AABB;;9@15//;7;///::88594595.44999:<>:??@?:>7558<;:-33333(333133333$38,//(/6/////(/4;3335:488==::76672222'2+3;4;222'222222222888555833355555655172222+26422287::=<
@ATNG8:01401:07294
GATAGCTCTGCTCTGACTCTCGTACTCATTCGTTTGAAGAGACAGGTACGTTAATAGTTAATAGCGTACTTCTTTTTTCTTGCTTTCGTGGTATTCTTGCTAGTTACACTGGCCATCCTTACTGCGCTTCGATTGTGTGCGTACTGCTGCAATATTGTTAACGTGAGTCTTGTAAAACCTTCTTTTTACGTTTACTCTCGTGTTAAAAATCTGAATTCTTCTAGAGTTCCTGATCTTCTGGATATGAGTGACTCGTGCTACCATCGTTCGGTCAGAGTCT
+
?A@BBCBBBBBCCCCBBBCBBBBCCHCCC@BAAA<AB@CCBCBCC>@@CCCACBCCCC?A>ACCBCCCCB>:;:999%;C=?BCD>CBCCAE99=9B?BBCBBBACAAAGDAD@BCE?A>BAAACBCD?CCBB?CBB@B@CCCECCBBBBAAB@@?@C?B?BBBCCCCCB=B;;;;.<>C=BAEEL5FCBAA>ACEEJDDBBC@BCCB5BBBBB?B?CC@BCBBB@A?@@EDCCCD@BBCABBBCCCBBBBCEEDAAACCC?BACCB?BC@CBBBBBBCB
@ATNG8:01402:07314
GATGGTAGTATAGAGCTCTACATAGTACTCATTCGTTTCGGAAGAGACAGGTACGTTAATAGTTAATAGCGTACTTCTTTTTTCTTGCTTTCGTGGTATTCTTGCTAGTTACACTAGCCATCCTTACTGCGCTTCGATTGTGTGCGTACTGCTGCAATATTGTTAACGTGAGTCTTGTAAAACCTTCTTTTTACGTTTAACTCTCGTGTTAAAATCTGAATTCTTCTAGAGTTCCTGATCTTCTGGCGCTCTGTCACGTCTGCTCCATCGTTCGGTCAGAGTCT
+
959A9<CCAAABC@@@CBBBBBIHCCCBDB;:8;DDD>BDAFA;<<BBBC?CCCCC?B>AB997:=AACCBBB;@<:::9:9%998=@@A<ACAA?BAA>AB@BCBBBB>AABCCCB><>>A<@<@AAAA@@@<?@?@<===A@@@@?<:::<===5;;;;??=A<>:;:===<=8<:<<<,<6=8=9;;=,;::<:)/(.55555957-...&..--7)-).727668:::6:48>==<=5::=:;;:;=@@BBAAA=///9997?A===;>>:>A@@@A888
@ATNG8:01409:07315
GATGGTAGTGTGTCTCTGAGAGTAGTACTCATTCGTTTCGGAAGTGACAGGTACGTTAATAGTTAATAGCGTACTTCTTTTTCTTGCTTTCGTGGTATTCTTGCTAGTTACACTAGCCATCCTTACTGCGCTTCGATTGTGTGCGTACTGCTGCAATATTGTTAACGTGAGTCTTGTAAAACCTTCTTTTTACGTTTACTCTCGTGTTAAAAATCTGAATTCTTCTAGAGTTCCTGATCTTCTGGGTGTATCAGCGAGTATCTACCATCGTTCGGTCAGAGTCT
+
355>9=BBBBCBCCBBBBCCCCEDFDCCCCBB?BBBC>BB?B@BBBCBED@BBCCC?C?CCCC@C@CBBBDDDB@=@@@@@0@D@CCCC>CCBB<@AA>BC=AACCCC@CFCCCCBB@CCC@C@CCCCABACACCCC>AACCCCABBBBBBBA9:6;AA=BEAD@BBCCBBCDD=@;;;;.;@C>;;;;;*;BABB>CBCFCGJJCC@BBBB2BBBCFAG@CC@FDCCBBB?B?CCCDDD?BBCD>CCCCCFBCBBBBCCDDDBB@BBB@B8;;?BCCCDCCBB
@ATNG8:01416:07323
GATGGTAGGCGACATACATACGCGCCAGAAGATCAGGAACTCTAGAAGAATTCAGATTTTTAACACGAGAGTAAACGTAAAAGAAGGTTTTACAAGACTCACGTTAACAATATTGCAGCAGTACGCACACAATCGAAGCGCAGTAAGGATGGCTAGTGTAACTAGCAAGAATACCACGAAAGCAAGAAAAAGAAGTACGCTATTAACTATTAACGTACCTGTCTCTTCCGAAACGAATGAGTACGATGAGAGAGCTCTCTCTACCATCGTTCGGTCAGAGTCT
+
456>9>>>;=A=BBBDCDCDCBC@A?@BD@C@ABCB?BACCCBBBD@CC>A;?AB;;;;;*;>BABCBBBB:;;/;=??@@9=B=B2;;:&5<<6<696AB?CD@B?BC@CCC@BBBCBBBBBBBCCBBBG@CCCC@CBBA9::C?B?CBB>BCCCCDBB@BBBBBCABB?999799?BB:999;9:9::(:@?A999CCC??=??AACD<?>?BCDDABBBCBCC@B?BDD>DCC?BABCCBBBB>>@DBBABBA@@@B>>>B?BBB=A=AB?@AAB>>?BB
@ATNG8:01421:07331
GATGGTAGCGCGACGAGCGTAGACCCAGAAGATCAGGAACTCTAGAAGAATTCAGATTTTTAACACGAGAGTAAACGTAAAAAGAAGGTTTTACAAGACTCACGTTAACAATATTGCAGCAGTACGCACACAATCGAAGCGCAGTAAGGATGGCTAGTGTACTAGCAAGAATACCACGAAAGCAAGAAAAAGAAGTACGCTATTAACTATTAACGTACCTGTCTCTTCCGAAACGAATGAGTACTACTCTCAGAGACACACTACCATCGAACTTGCAGAGTCT
+
855<7<@@@AA;99@?@BBBCGDDD?EBC@AA@D;;9;@CBCCBBB@CD@B?BBCBBCCC3C?BAADCDBB???:?CEDDDE3DC?A5;;;*:AA>BCCCCCCCB?B?@@?ABB@BBBBBBCCCCCCBBDBB?BBCD@BBBCCBBA>B@CBB@BBBBBCBBBBBBBB??><?BD<>>BBB:>?B?CBDDC2CD?B???BBAA?1718?AA<A=@@CBC?CA@@@BC@B?CCC>BBB??>>BCCBAAADDCCBB>?@BBBBBBAA;??AAA7;<<@@@>>>>=<
@ATNG8:01378:07352
GATGGTAGACATATCGTACTCTCTGTACTCATTCGTTTCGGAAGAGACAGGTACGTTAATAGTTAATAGCGTACTTCTTTTTCTTGCTTTCGTGGTATTCTTGCTAGTTACACTAGCCATCCTTACTGCGCTTCGATTGTGTGCGTACTGCTGCAATATTGTTAACGTGAGTCTTGTAAAACCTTCTTTTTTACGTTTTACTCTCGTGTTAAAAATCTGAATTCTTCTAGAGTTCCTGATCTTCTGGATACACTCATGTGCACCTACCATCGTTCGGTCAGAGTCT
+
//8;6;?CDCBBBCCCCDDBB@@CDDDBBBBB@BCCD>BB?C?CBCCCDC@CCCCCAC?@@@D@B@BABBBBB>?<=====+=C7B?>818;>>>CAA>AD>AACBAA9::ABCB@@<;;;>E>B>888AAG<?@@@5::<:;;;=?????@@@A;==>=@@;?<==>?@AAAA=??@CC;B=B=;76666%69----)--3---6757+5252$2889:6?9@@;@???;;;>D=B???>>;>>?;=<;:;===?=>=>=AA:::@9@///=6;;6;=@A==777
@ATNG8:01380:07389
GATGGTAGTATCTGTCTACGAGAGCCAGAAGATCAGGAACTCTAGAAGAATTCAGATTTTTAACACGAGAGTAAACGTAAAAAGAAGGTTTTACAAGACTCACGTTAACAATATTGCAGCAGTACGCACACAATCGAAGCGCAGTAAGGATGGCTAGTGTAACTAGCAAGAATACCACGAAAGCAAGAAAAAGAAGTACGCTATTAACTTTTAACGTACCTGTCTCTTCCGAAACGATGAGTACTACTCTCAGAGACACACTACCATCGTTCGGTCAGAGTCT
+
//8>9>CCBBBABDDDBBBBBCEFLACCC@CDBBBCAB?CB@@@:;59<386;;733333$349:8:::88///(///////$/;5<.555&555.5>>A@>;00*0+00+0<?5<<<>BCCCCCGCAAABB?B@AA@CCBCBBCC?B?A;<7;ABCCCCE?CBAABD@BA=@?>;>BDDD==>>;@@AAA/8:79@CCCCB@A;@:@<<</<9888??:>==;;:>181788*88:;886@AC?>?AAB@@???@@;;000@@966;993//(....25555
@ATNG8:01390:07350
GATGGTAGTGATACAGATCAGACACCAGAAATCAGGATCTCTAGAAGAATTCAGATTTTTAACACGAGAGTAAACGTAAAAAGAAGGTTTTACAAGACTCACGTTAACAATATTGCAGCAGTACGCACACAATCGAAGCGCAGTAAGGATGGCTAGTGTAACTAGCAAGAATACCACGAAAGCAAGAAAAAGAAGTACGCTATTAACTATTAACGTACCTGTCTCTTCCGAAACGAATGAGTACTGCGTCTCACTCTCGCCTACCATCGTTCGGTCAGAGTCT
+
;;AC?BBBBBDBBBBBBCBBBCCCC@CCCC?CCBB>BBBBBBBBC?CD@DBDCB:;:::*;?BCDDEECC;:9,9@9::;;*;B>@5999&9BA=CBBCECECC?B?BC@CAA<BCCCCBBCBCCEECCCC?CCBB?BBBBAA@@<B?CBB@BCCCCCCC@CCA@@@?BB??>?<>>BBB:@@@:99898.9A?D>?>CCCAA>A@??@?<@;?AC@A>ABBBBCC?CABBB>BBC?BBCBBBBBBBB@@@FAAABCBBB?BBB?ABB@A>AB=ABBBBBAAA
@ATNG8:01397:07376
GATGGTAGTGTCATATGAGAGTGTGTACTCATTCGTTTCGAAGAGACAGGTACGTTAATAGTTAATAGCGTACTTCTTTTTCTTGCTTTCGTGGTATTCTTGCTAGTTACACTAGCCATCCTTACTGCGCTTCGATTGTGTGCGTACTGCTGCAATATTGTTAACGTGAGTCTTGTAAAACCTTCTTTTTACGTTTACTCTCGTGTTAAAAATCTGAATTCTTCTAGAGTTCCTGATCTTCTGGGTGTATCAGCGAGTATCTAATCGTTCGGTCAGAGTCT
+
@:::5:<AABBBBCCCCBBBDBBBCCCABBCB=A@?@5?@A?B@@?@>>;?@@>>7;266>?;@:>>>B?CCCC@CCDEE3BC@CBBB<;;;@6;9@<@@469;;><@>CBBAA@@89;A=@?A@AAABBB?BBBB9;;C;;;AAAAAA@BB@@6;9>=@C@C?BBBCA@;;:444444&59C?CCDDD5AA;;;69BABCDC;9:BEGFD2AAABB8<8;B7;;BBBCC@C@DCBC;;::BDD>C;=;GDDCCCDCBBBAAA>B@A@=A@<@E;;;CCBC
@ATNG8:01398:07354
GATGGTAGCAGACGTGACAGAGCGCCAGAAGATCAGGAACTCTAGAAGAATTCAGATTTTTAACACGAGAGTAAACGTAAAAAGAAGGTTTTACAAGACTCACGTTAACAATATTGCAGCAGTACGCACACAATCGAAGCGCAGTAAGGATGGCTAGTGTAACTAGCAAGAATACCACGAAAGCAAGAAAAAGAAGTACGCTATTAACTATTAACGTACCTGTCTCTTCCGAAACGAATGAGTACGATGAGAGAGCTCTCTCTACCATCGTTCGGTCAGAGTCT
+
DBBC@CAAA?@?@A;@;?CBCBBCCAIHH@CCCCCC@C@DBBBCCC@CC?C@A@@9:999):?BCBAAEDB???5=A;;;;;$:<:;4555&59<9?=?BBBB@@>AADE@CCC@BBBCCCDCCCCCCCCBB>BCAA?BBBBBBBB?B@CBB@BBBCCCCC@CBBCED?CB?A??;?CAAA=999;9:::9(9=9=@AABBBBC;;5;=<<08178??>=@@@?>??3838>>8>??=AABBCDCBBAAABBBBBBAB@@>>>==:>;::?:??<@CCABABBC
@ATNG8:01403:07353
GATGGTAGTCTCAGATAGTCTATAGTACTCATTCGTTTCGGAAGAGACAGGTACGTTAATAGTTAGTAGCGTACTTCTTTTTCTTGCTTTCGTGGTATTCTTGCTAGTTACACTAGCCATCCTTACTGCGCTTCGATTGTGTGCGTACTGCTGCAATATTGTTAACGTTGAGTCTTGTAAAACCTTCTTTTTACGTTTACTCTCGTGTTAAAAATCTGAATTCTTCTAGAGTTCCTGATCTTCTGGAGATATCATCAGCGAGCTACCATCGTTCGGTCAGAGTCT
+
34:83:<;;<<<65555<99?;5555555555.4444)4<.505<<:;;<2;5555.55:<5606555<;;;<99344444$44.4444)9;;=:=?A@CC99;CC;<79:===;;;7;@@;@:?@>===>@<@?;?:?:9;?>@@@;DD999@?7:;;8<<8<7://)/::;<?8555<<0:5:755555$55555)5559555955.5<<;(<55669=7<<8555::::8@8@<;@B><<?@19559559>>A@@BCCBBBBC999@==8=>8===0/////
@ATNG8:01407:07350
GATGGTAGCGCGACGAGCGTAGACCCAGAAGATCAGGAACTCTAGAAGAATTCAGATTTTTAACACGAGAGTAAACGTAAAAAGAAGGTTTTACAAGACTCACGTTAACAATATTGCAGCAGTACGCACACAATCGAAGCGCAGTAAGGATGGCTAGTGTAACTAGCAAGAATACCACGAAAAGCAAGAAAAAAGAAGTACGCTATTAACTATTAACGTACCTGTCTCTTCCGAAACGAATGAGTACGTGTGCGACGTGTCTCCTACCATCGTTCGGTCAGAGTCT
+
=:?C7@ABBBBBCCCCCDDBABCCF>CCC@BCCC:::;@BBDDCBC?@@>@@CCBBBBBB2B@CBCBDDCB999,:@:;;;;*;C=C7;;;7;CC@CCCCBBBBB?B???<@@?;@BBABBCCICCCBBB@?>@BCD>@@@BAABB?B@CAB@BCCCC@@??CCCCC@=@@=0005::0999+9==99999::%9;<9>8=;;AA>78759>=2><>>CED@CBBBBBB?B?BBD=CCC?AAABCCC???BBBBCBBBBBC>>;>AA=A???G>A@=@@@AABBBB
@ATNG8:01417:07350
GATGGTAGCTATACGTATATCTATGTACTCATTCGTTTCGGAAGAGACAGGTACGTTAATAGTTAATAGCGTACTTCTTTTTCTTGCTTTCGTGGTATTCTTGCTAGTTACACTAGCCATCCTTACTGCGCTTCGATTGTGTGCGTACTGCTGCAATATTGTTTACGTGAGTCTTGTAAAACCTTCTTTTTACGTTTACTCTCGTGTTAAAAATCTGAATTCTTCTAGAGTTCCTGATCTTCTGGGTGTGTGCGCAGTGCCTACCATCGTTCGGTCAGAGTCT
+
449:5:;;;5;5<5;5;;;;@CCB>BB?@@;;4;;;C;BF>A>ACCCCCD@CCB@A=@>@@@@;?;:AAB??;>C9BBBBA1:=2;99:23BAB>BAB=AA?AAABBC@BBBBB???:?9998?B@BCAA@=7;>>>=A>>>>==>>;;:<==>?<>>><AAA:;;<BBB???B9<8888(67>:@;<<<,<====+--6---6888.5333'...8827266*./38./5;:0587;;86;;;;1...9557>=<<<9:39;::>;;;B:>>:>==A@>>;6
@ATNG8:01420:07364
GATGGTAGGCGACATACATACGCGCCAGAAGATCAGGAACTCTAGAAGAATTCAGATTTTTAACACGAGAGTAAACGTAAAAAGAAGGTTTTACAAGACTCACGTTAACAATATTGCAGCAGTACGCACACAATCGAAGCGCAGTAAGGATGGCTAGTGTAACTAGCAAGAATACCACGAAAGCAAGAAAAAGAAGTACGCTATTAACTATTAACGTACCTGTCTCTTCCGAAACGAATGAGTACTTCGTCTCACTCTCGCCTACCATCGTTCGGTCAGAGTCT
+
335<7<<A??:66><<<CCC;;;DM@BCCACCBB<<7<?BBBBBBB=BB>B>ABA;;;;;*:>ACAAACABCBB;BA;;;;;*;B@C5;;;6;BB@CCHCCCCBB@B?BB?AA@@CCECBCBBBCCCDBB::7;AAA<@ABBBCBB>B>BAA?ACCCCBBB@CCCCCA?AC?@AA799???8??=;==<??.?A?A???AA@@A<?;?AAA:?:?:;;B?CBBBCED?C?BBB=BBCAAAAABBBC?CBBBCCBBBBBBCC>A??=?BA@A>;;7;CBBBBCCC
@ATNG8:01421:07385
GATGGTAGGCGACATACATACGCGCCAGAAGATCAGGAACTCTAGAAGAATTCAGATTTTTAACACGAGAGTAAACGTAAAAAGAAGTTTTACAAGACTCACGTTAACAATATTGCAGCAGTACGCACACAATCGAAGCGCAGTAAGGATGGCTAGTGTAACTAGCAAGAATACCACGAAAGCAAGAAAAAGAAGTACGCTATTAACTATTAACGTACCTGTCTCTTCCGAAACAATGAGTACGATGAGAGAGCTTTCTCTACCATCGTTCGGTCAGAGTCT
+
334;7<CD@DAAABBDGDBCA??BB?BBE@BBBECCAC@CCBAA@C@CD@C@BBBCCCCC5C@CCCECCCE::9,9C99:9:*:C>BCCC:BBDACCBCCCCBB?B?CC?CDD?CCCCCBBBBBBBCCCCC?BBBC@CCCCCEBA>B?CBB@BCCDCBBC@CCBBBC@BB?BAA598=??8AAA?BBCCC3CC@B:99CCCBB?B>AAAA=A>ABBDC@BBAA@BB>A?ADD>AB?ACBBBCCCBAABBBBACCCC=CCAABC?C>>>B?BB?BBCCBABBB
@ATNG8:01378:07432
GATGGTAGCACGAGTCACTCATATCCTGAAGATCAGGAACTCTAGAAGAATTCAGATTTTTAACACGAGAGTAAACGTAAAAAGAAGGTTTTACAAGACTCACGTTAACAATATTGCAGCAGTACGCACACAATCGAAGCGCAGTAAGGATGGCTAGTGTAACTAGCAAGAATACCACGAAAGCAAGAAAAAGAAGTACGCTATTAACTATTAACGTACCTGTCTCTTCCGAAACGAATGAGTACGTGTGCGATGTGTCTCCTACCATCGTTCGGTCAGAGTCT
+
==CCADDCAA996;;@GCCCBBBCC;CBC@BBBC<;9<>BBBCCCC@CB@C?AAA<;;;;);:BABCBBCCCCD>A9;;;;;*;A>B?BCC9CCC@CCCBBAA00+0;00-0@A<B@@?DCDDCBBCCA@@D?CBCB>BDF@A@BB@C@CCD@CCCCCAAA=A??ABC?BC@BBB?BA@AC:9:9<9:9:9(9?;>A@AA@@A@>A@A>??;?;?=AAB@AAAAAFC?B?BBB=@??<999ABBA??>A@@ABBBACB>::7:A><A866@<??>ACDCB?@?B
@ATNG8:01393:07420
GATGGTAGTATCTGTCTACGAGAGCCAGAAGATCAGGAACTCTAGAAGAATTCAGATTTTTAACACGAGAGTAAACGTAAAAAGAAGGTTTTACAAGACTCACGTTAACAATATTGCAGCAGTACGCACACAATCGAAGCGCAGTAAGGATGGCTAGTGTAACTAGCAAGAATACCACGAAAGCAAGAAAAAGAAGTACGCTATTAACTATTAACGTACCTGTCTCTTCCGAAACGAATGAGTACACACTCTCATATGACACTACCATCGTTCGGTCAGAGTCT
+
445<8=?B@@@@>@@BCBCBBBCCFACCC@BBBA;;5;5:?B@A@A=@?=@=?>>99:::)9<AC>CBCCC@AA:@A@@@@@0@@=@5;;;-;BC@CCGDCBECC@C@CC?CCC@CCCCCCABBCBBBBBCB?BCDD?BCBBCBBB?B@BCB@BBBCCCBC?CCABBD?994:@@3::>??8>==?ABBBB3BE@BBBBCCCBB?B<?;??8=:=@CAA?ACCBBCC<?<?@A;ACDGBBABBACBBBBDBBBBBBACBBBBBBD?CCBBB>AA@BBBBBBAAA
@ATNG8:01400:07435
GATGGTAGCTCGCTGATGATATCTCCAGAAGATCAGGAACTCTAGAAGAATTCAGATTTTTAACACGAGAGTAAACGTAAAAAGAAGGTTTTACAAGACTCACGTTAACAATATTGCAGCAGTACGCACACAATCGAAGCGCAGTAAGGATGGCTAGTGTAACTAGCAAGAATACCACGAAAGCAAGAAAAAGAAGTACGCTATTAACTATTAACGTACCTGTCTCTTCCGAAACGAATGAGTACTACTCTCATATGACACTACCATCGTTCGGTCAGAGTCT
+
;;<>:>;;;>@@>?@@ECDCCCCDCBCCC@;;<BBB>B?BBB@@;B:@=7?<?@@=?@@?+:8B==B=>>>;;:19::9444$4;<;2599&5994;C>CCCCBB7;8;A?BCCACCCBBB:;;ACCCAAAC@DBBB@DCBBBCCC@EAEBB@BCCAACCD?BBB?>?==>6;;7/7////)///3/////'/8378899;<33.3977771715299@;@>>:?@A;@;?@?:?==9><=8BBAABBAAABDBB>@>BCBBAB@BBA;@>???BBBBBB@?@
@ATNG8:01408:07402
GATGGTAGACACGTGTGCTCTCTCGTACTCATTCGTTTCGGAAGAGACAGGTACGTTAACAGTTAATAGCGTACTTCTTTTTCTTGCTTTCGTGGTATTCTTGCTAGTTACACTAGCCATCCTTACTGCGCTTCGATTGTGTGCGTACTGCTGCAATATTGTTAACGTGATTCTTGTAAAACCTTCTTTTTACGTTTACTCTCGTGTTAAAAATCTGAATTCTTCTAGAGTTCCTGATCTTCTGGTAGAGCGTGCATATATCTACCATCGTTCGGTCAGAGTCT
+
334<9>CCBDDBCBBBBBBBAADCCBBBB@;;7;CCC?CDADACBAAACC>@@ABB?B?@AAC@C@BCDBBACAA?ABCCC2BBAD>>>:?CBB?BB@<@?4::???A;@999BBCC@????B@CBBBBB??=AAAA========>>???D:::=:>>=:;;6;;???>>><??<>>BBC5B=A<@@@@@/=A:;:3;?>ABBBAAA8====+=>==><@=A@<AABA:;:=A==<=@@@;?>>499=;;;>=@;;;;;;;BC@@<@<;;B<==:>BBBCDBBB
@ATNG8:01410:07438
GATGGTAGTGTCATATGAGAGTGTGTACTCATTCGTTTCGGAAGAGACAGGTACGTTAATAGTTAATAGCGTACTTCTTTTTCTTGCTTTCGTGGTATTCTTGCTAGTTACACTAGCCATCCTTACTGCGCTTCGATTGTGTGCGTACTGCTGCAATATTGTTAACGTGAGTCTTGTAAAACCTTCTTTTTACGTTTACTCTCGTGTTAAAAATCTGAATTCTTCTAGAGTTCCTGATCTTCTGGTATGACTAGTGTACTACTACCATCGTTCGGTCAGTGTCT
+
>:AD9BBBBBBA@ADDCCCDBBBBCCCCBBBB@BBBC=BC@B@BBCDDCC@BCC;;9;@CCCC?C@CCCCCCDCC@CCCCC1CC@CCCC>BBAA>BBB@BD@B@B@::8;CCCCCCFACCB@B@BCBCBCCC@ABCC;::CCEAAACBBBCCCCC?CCC@BB?B@CCCBABBA?;?::;;.;=@=;;;;;*;CBBC=AACBBBEDBB?BBBB0BBBCCAIACC@CBBBCBB@B@BBBCBB>BAC@CDCCBBECCCCCCCCCCCCC?BBBGE@BB@BCCBBBA@@
@ATNG8:01413:07396
GATGGTAGTGTGGTCTCTGAGAGTAGTACTCATTCGTTTCGGAAGAGACAGGTACGTTTAATAGTTAATAGCGTACTTCTTTTTCTTGCTTTTCGTTGGTATTCTTGCTAGTTACACTAGCCATCCTTACTGCGCTTCGATTGTGTGCGTACTGCTGCAATATTGTTAACGTGAGTCTTGTAAAACCTTCTTTTTACGTTTACTCTCGTGTTAAAAATCTGAATTCTTCTAGAGTTCCTGATCTTCTGGATAGCGACGCGATATACTACCATCGTTCGGTCAGAGTCT
+
99;;:;;;>://)/:779;;=>>>666;;><==<?==>7=>4/)/:///9927;;555)55:;55.5166=<<==6616==<@+<;6;5555&555.56;:<7<<69979//)///779::5:99493555@@<@>8<ABC<@BB999>>>>@?@999@<<AA?CD4:6;;::??;9;>>?@DD9D:A=<@@@@0>>>>=5><999;;99=29595'5>:<<2996>:==B==@@;<7<<;<>>8A==8<@?96666<<665@==666;:>;;;;9<<7;::566<<<
@ATNG8:01419:07436
GATGGTAGCTCGCTGATGATATCTCCAGAAGATCAGGAACTCTAGAAGAATTCAGATTTTAACACGAGAGTAAACGTAAAAGAAGGTTTTACAAGACTCACGTTAACAATATTGCAGCAGTACGCACACAATCGAAGCGCAGTAAGGATGGCCAGTGTAACTAGCAAGAATACCACGAAAGCAAGAAAAAGAAGTACGCTATTAACTATTAACGTACCTGTCTCTTCCGAAACGAATGAGTACGTGTGACGTACGTGAGCTACCATCGTTCGGTCAGAGTCT
+
33;<7<BBBCBBBBBBCBCCB@@@A=A@A<ABBAAB?A@CCCAA@C@CD@G@B@A;;;;-9>@BCBBBBBBBB9==;;;;.4@<C.:::&5<><?>CCCDCBB>A?@?<@BC@BCCCCDCCCCCCBCCBB?BCCB@BBBBBB@?=AAEEC@C@CCC;;<@BBBBBB@DD?:::?BAAAB;???<?DEGE3BB?BCBCA@AAB5:58:>>8=:=@AAA?CC???@@<?<?CC>BBB?>?>A@BBB>??CAABABBBBBBAECBB?D:::A?BC>AACCBCBBB
@ATNG8:01420:07427
GATGGTAGCTCTGCTCTGACTCTCGTACTCATTCGTTTCGGAAGAGACAGGTACGTTAATAGTTAATAGCGTACTTCTTTTTCTTGCTTTCGTGGTATTCTTGCTAGTTACACTAGCCATCCTTACTGCGCTTCGATTGTGTGCGTACTGCTGCAATATTGTTAACGTGAGTCTTGTAAACCTTCTTTTTACGTTTACTCTCGTGTTAAAAATCTGAATTCTTCTAGAGTTCCTGATCTTCTGGCGCGTATGTATGTCGCCTACCATCGTTCGGTCAGAGTCT
+
A<AC;B==<<<<@AABBCCCDDCCEECCCBCB@CBBB>BB@C@CCBBBCDAHBBBCAC@CBCC@F@CFCCCCCDD@CCCCC5BBADBCC>BBBC?CBB@BC:=;CDDDABAAAECDC?BCDAF<;;CCBCED?BBCC;;;CAAACCCBBBBCBBA?;;;>BA=B@BBCCBBBCC>A999,5.529::;;*;BBCF<BCCDC@B@:929===,=;=>><@?BB?BBCBCBAAD@CCCCDE@BAC@BFBBBBBBBB;;;CBB?BBB?AAA@@<;;7;CCCFFBBA
@ATNG8:01426:07409
GATGGTAGTGATACAGATCAGACACCAGAAGATAGGAACTCTAGAAGAATTCAGATTTTTAACACGAGAGTAAACGTAAAAAGAAGGTTTTACAAGACTCACGTTAACAATTTTGCAGCAGTACGCACACAATCGAAGCGCAGTAAGGATGGCTAGTGTAACTAGCAAGAATACCACGAAAGCAAGAAAAAGAAGTACGCTATTAACTATTAACGTACCTGTCTCTTCCGAAACGAATGAGTACGGAGTCAGAGCAGAGCTACCATCGTTCGGTCAGAGTCT
+
;?AA=@@<@@AA@CCBC@CDCCCBB@CCC@CCBBA?@?@@@EDCC@BB?B?ABB@@@@@0@?AAABCBBBCCC;A?89898)8;<>9;;8.8<C?DCCCBBBAB>A?BB?CCC9?<9=//.33;;AA?A@@<>B>>9=9=?@==><@5>@D<????B>>>==>>BBB?BB?BAA;@>999,99927A??B1=B=@;=?@??@C<B<????<?<:;;@@<@A>>=>>:>:=><1900+000=;?9948?9:AAA@@=====>>A;>;??A<@@>BB??@B>@?
@ATNG8:01382:07474
GATGGTAGGCGACATACATACGCGCCAGAAGATCAGGAACTCTAGAAGAATTCAGATTTTAACACGAGAGTAAACGTAAAAGAAGGTTTTACAAGACTCACGTTAACAATATTGCAGCAGTACGCACACAATCGAAGCGCAGTAAGGATGGCTAGTGTAACTAGCAAGAATACCACGAAAGCAAGAAAAAGAAGTACGCTATTAACTATTAACGTACCTGTCTCTTCCGAAACGAATGAGTACTGCGTCTCACTCTCGCCTACATCGTTCGGTCAGAGTCT
+
//0A<@@A?A@?@@BBBDECBBB@@<@@@=BCCDAA?B?CCEFCCH@CB@C>AAA;;;;.;>BCCCICCB<;;0;C;;:;6;B=A4;;;-;@B>CBDCGCB;:6;=AA?BCB@CDDCDDBBBDFCD999A>ACCC@BBCBCDDD?C?CCC@CFC@@@CC@CCCCBB?BC????=?A@DD=?<<<99999(9@;=?>ABAA??>@@CCBC@B???ACC@CBBBBCC?C?AAA9AAA>@ABBABABCBCCCCCCCCBBBBBAAB@AAACD@BB@BAABCCCBB
@ATNG8:01392:07476
GATGGTAGCACGAGTCACTCATATCCAGAAGATCAGGAACTCTAGAAGAATTCAGATTTTTAACACGAGAGTAAACGTAAAAAGAAGGTTTCAAGACTCACGTTAACAATATTGCAGCAGTACGCACACAATCGAAGCGCAGTAAGGATGGCTAGTGTAACTAGCAAGAATACCACGAAAGCAAGAAAAAGAAGTACGCTATTAACTATTAACGTACCTGTCTCTTCCAAACGAATGAGTACCTCTCAGACGCTCTCCTCACCCATCGTTCGGTCAGAGTCT
+
:<CB@BBCCCB=??<AB=BCAA@<<8<BB?BBBBBB?B@CCDCCCC?CC@E@CCB@A@@@0>8A@5;6@A;<>A,9344444$4<6;.55)5;.45=@@BB:<8;AAA?AFC@BBBCBCCGGCCCAAACC@BBBD@DCCCBBBB?B?BA@=@BCCCDCB?CCCCCC@CB????:?????8?@@>@A@@@2@A>BAAABACDB<B588@@<@<BBAAB@BBAAACA=A>AC=A@@<><;;::><?@??>?777898:8//////'..28;6:;788:=;;;;;
@ATNG8:01395:07463
GATGGTAGCTCACGTACGTCACACGTACTCATTCGTTTGGAAGAGACAGGTACGTTAATAGTTAATAGCGTACTTCTTTTTCTTGCTTTCGTGGTATTCTTGCTAGTTACACTAGCCATCCTTACTGCGCTTCGATTGTGTGCGTACTGCTGCAATATTGTTAACGTGAGTCTTGTAAAACCTTCTTTTTACGTTTACTCTCGTGTTAAAAATCTGAATTCTTCTAGAGTTCCTGATCTTCTGGACAGAGTGTGCAGATACTACCATCGTTCGGTCAGAGTCT
+
9:AC@DBCDCBC;:9B<<ACBBBC<<:CCDDI@CCCD?FAC@CCCCCCDACGBBB=@=@CCC@C@CCBBBCDDC;99999)8A?BBCC>DABA:;;C?BB@A?@@EC?AAAAABBB?BBC@C@BBACCCCC>AABB:>==AAAAAACBB>;;;?7;;B=@@<@<>>>@A???@<@;:::-:+/*/999:,67<<=0;;>>BBAAAC18898(7>===:=<@@;>>A==8818:===A==9==?=AB>>>????<;;A@@BBB>><=>=?@<>>;>?BBBCCCC
@ATNG8:01401:07473
GATGGTAGGCGACATACATACGCGCCAGAAGATCAGGAACTCTAGAAGAATTCTAGATTTTTAACACGAGAGTAAACGTAAAAGAAGGTTTTACAAGACTCACGTTAACAATATTGCAGCAGTACGCACACAATCGAAGCGCAGTAAGGATGGCTAGTGTAACTAGCAAGAATAACCACGAAAGCAAGAAAAAGAAGTACGCTATTAACTATTAACGTACCTGTCTCTTCCGAAACGAATGAGTACCTCTCAGACGCTCGTCCTACCACTCGTTCGGTCAGAGTCT
+
<=@@@BBB@CDB>ACCDCECB;;6=9=@@:<<<=66167<<@666=5:93934455<<<>>+<7;99////////(//////&4:5:5:;;/::98::443////(/06606896;988;<<??@BBA@ABB>BB;;5;@??B@@@@E?B;;89A@@AB<@<@@@@;>:<;87839>B;?@@900/699999,:863838=::?@?B<=8BF?C?::;;;5;=::9@@=B899F=>>B?CCBB?>??A>>>@AA999>><:=9000500000:;??277:5<:;:>
@ATNG8:01413:07446
GATGGTAGCACGAGTCACTCATATCCAGAAGATCAGGAACTCTAGAAGAATTCAGATTTTTAACACGAGAGTAAACGTAAAAAGAAGGTTTTACAAGACTCACGTTAACAATATTGCAGCAGTACGCACACAATCGAAGCGCAGTAAGGATGGCTAGTGTAACTAGCAAGAATACCACGAAAGCAAGAAAAAGAAGTACGCTATTAACTATTAACGTACCTGTCTCTTCCGAAACGAATGAGTACGAGAGTCAGAGCAGAGCTACCATCGTTCGGTCAGAGTCT
+
334:5:ACBBBB;?;B@;;ACA@@>9<??7;>D@?@>@=BCD<;9C?B@=A=;;996@@C1?=?CC?@@@A@@@;@AAAABB1AA@B6;;;6;DD@CBBABBBA@?@?CC@GDDABDCDCDDAAABCCBBBC@CDBB?BBCCBBBB>A?B@@=@BC@@@BC@CCCBBB@BB?BBB>AAA@@;><<8=>@AA2BE@BBBCCBAAB?C???;;5;6<<@@@=AB?????=A>AAA<ADD?9::BEBBBBBB???BBBBBBCBBBCBB?>???B?A=:>@@AAB;;:
@ATNG8:01415:07448
GATGGTAGCTCTGCTCTGACTCTCTACTCATTCGTTTCGGAAGAGACAGGTACGTTAATAGTTAATAGCGTACTTCTTTTTCTTGCTTTCGTGGTATTCTTGCTAGTTACACTAGCCATCCTTACTGCGCTTCGATTGTGTGCGTACTGCTGCAATATTGTTAACGTGAGTCTTGTAAAACCTTCTTTTTACGTTTACTCTCGTGTTAAAAATCTGAATTCTTCTAGAGTTCCTGATCTTCTGGGCTGCGCTGATATGCGCTACCATCGTTCGGTCAGAGTCT
+
?ACCACCBBBBB;;:CDBBCDDCCCDDHJ;;;;CGE?CD@C@CBCBBBBACCDCC@C?BCCE@C?CCCCBBBDE@BBBAA0@>9@@@>:?@AC@CBB>BB=;;@DBC@CDCBBBBB@DDD@D?CCCC;;;C@BBBC>AA@@@BBBBBBBC@A@B?CCC@BB?B@BBCCCCFCC?DCJIJ<C@CBFHEDD5CCBBB>CCCCDBBB;;7:ADC5CBBBB@B@BB?CCBBB;;6;>AABBBE@BBCC>C;;;ABBBCBAACC;;;BB=@@BBB@BB?ABFCGCCCC
@ATNG8:01402:07514
GATGGTAGTGTGTCTCTGAGAGTAGTACTCATTCGTTTCGGAAGAGACAGGTACGTTAATAGTTAATAGCGTACTTCTTTTCTTGCTTTCGTGGTATTCTTGCTAGTTACACTAGCCATCCTTACTGCGCTTCGATTGTGTGCGTACTGCTGCAATATTGTTAACGTGAGTCTTGTAAACCTTCTTTTACGTTTACTCTCGTGTTAAAAATCTGAATTCTTCTAGAGTTCCTGATCTTCTGGGTCTCTCTCTCACGCACACCATCGTTCGGTCAGAGTCT
+
---838<@@BBBBBBBBCBECCCECCCBBC@@;@788.:B=B@CBBECBC@BCBBB@C?CCCCBD>AABBCCCCC>99994;C=@;;;0;BCC=AA>9>B000A@DEAIJDCCDDD@BBB@D?CBAABBBB@BAA@4::ABAABBBBCBBBAAA@;;;?CD?C@;;;@BBBBB=@;;;0;>C<BAEC.;0000,00@BBBFABA5;;;;(;99B@=@=AA=ABECLBB@C@BBCDEE@BBBB>CCCCCBBABAA;;;;@@@5;;<@A=A@=@CCCDDBBB
@ATNG8:01413:07498
GATGGTAGTGGTCATATGAGAGTGTGTACTCATTCGTTTCGGAAGAGACAGGTACGTTAATAGTTAATAGCGTACTTCTTTTCTTGCTTTCGTGGAATTCTTGCTAGTTACACTAGCCATCCTTACTGCGCTTCGATTGTTTGCGTACTGCTGCAATATTGTTAACGTGAGTCTTGTAAAACCTTCTTTTTACGTTTACTCTCGTGTTAAAAATCTGAATTCTTCTAGAGTTCCTGATCTTCTGGACAGAGTGTGCAGATACTACCATCGTTCGGTCAGAGTCT
+
3344.4::44.4:99:;;>=<<=<><EBAB@;;4:CCC>CC@D?BBB@??@8AB=BCAD@CCBB<CACCBCDCBBB?AAAA7=@;@@?@;@BAB?@?@@BC@BBBFBB9<;BCBBBC>BBA?A@CCICIEGEAFBBB=@><5<>0000@@>@BCC@;:;@CD@D@;;;@@BB;<5;<<;<.<5<4;;<;;*;CAAB<AAB:;9CCCC?>E@D+999BB=A:;;>@@CBCAA=@=;;:;;;;@;;7;CCCDCBBBBCBBBCBBBCB?AA;;;<@@5;;AAABBBB
@ATNG8:01420:07498
GATGGTAGGCGACATACATACGCGCCAGAAGATCAGGAACTCTAGAAGAATTCAGATTTTTAACACGAGAGTAAACGTAAAAGAAGGTTTTACAAGACTCACGTTAACAATATTGCAGCAGTACGCACACAATCGAAGCGCAGTAAGGATGGCTAGTGTAACTAGCAAGAATACCACGAAAGCAAGAAAAAGAAGTACGCTATTAACTATTAACGTACCTGTCTCTTCCGAAACGAATGAGTACAGAGAGTACGATATGTCTACCATCGTTCGGTCAGAGTCT
+
335<8<BAACCCBBBCDCCCCCCBB?BCD@DCB99;7;>ABBBBAD@BB@C?BB@;;;;;*;>BDCCIICB;;;0;;;;;;.9A>A2;;;*;BD=BCFCCCCBD@D?BC?CAA?ABCCCCCBCCBCBCCCC@CCCC@CCCCCBBB?D@CBB@BCCBCCCC?CBBBCC@BB@AAA>AABDD<@@>988888(8A=CAAABBC9:79=AAAC9979A::;?A@@@BCDAC@CCD>CCC@::9BAAACDBBBBBBBBBBBBCB@@BB@B@@@?;@@=@ABBAA:99
@ATNG8:01443:07051
GATGGTAGTAGTACACTAGTCATACCAGAAGATCAGGAACTCTAGAAGAATTCAGATTTTTAACACGAGAGTAAACGTAAAAAGAAGGTTTTACAATACTCACGTTAACAATATTGCAGCAGTACGCACACAATCGAAGCGCAGTAAGGATGGCTAGTGTAACTAGCAAGAATACCACGAAAGCAAGAAAAAAGAAGTACGCTATTAACTATTAACGTACCTGTCTCTTCCGAAACGAATGAGTACTGTATCTATGTGTGCGCTACCATCGTTCGGTCAGAGTCT
+
;@AC@CC@@@BBCCCCCCCCBAABB=@@C?BB@@@@=@?ABA;;;C@CGACAICA;;;;;*;=ABCDEDAA;::-:@;;999$9<7<.555&5994;>CCCCC;;8;>BA>BAA69:AABD@BCBBA@;;;A?CBBB@BBFCCDBB?C@CBB@BBBBBBBB?BCBBBC@CC?99:@BAAAE<@>><999999%9?;893><<AB@=@<@@@@=B=>>BECACCCBBBB@B>BAC>BBC?BCCCAAABBBCCCCB@?>BAAABABB?<@ABBC;??<@@@BAA@;;
@ATNG8:01443:07077
GATGGTAGCACACGAGATCTCATCGTACTCATTCGTTTCGGAAGAGACAGGTACGTTAATAGTTAATAGCGTACTTCTTTTTCTTGCTTTCGTGGTATTCTTGCTAGTTACACTAGCCATCCTTACTGCGCTTCGATTGTGTGCGTACTGCTGCAATATTGTTAACGTGAGTCTTGTAAAACCTTCTTTTTACGTTTAACTCTCGTGTTAAAAATCTGAATTCTTCTAGAGTTCCTGATCTTCTGGATATGAGTGACTCGTGCTACCATCGTTCGGTCAGAGTCT
+
89?:7:;CC:96===@<<>;656<<<<=<=@@=@>@=69:.616>>A;AAABBA;>5@;?;@@8B7:;BAABBBB?AAABA2?A7<<<=8=CCC@BBCADC9::AA?@<?CCBBBBA?AA@<@?>??AA:9:?B@BB=<;<>?>>>==?@;66<<,///7=<1;6;<==;::>@7::ADD;E<@7;7::;+;:;9:)/(/99966:;;0////'////6264:;5::><=;>:@;>>;>;>:==><?>>>>>?>777:///>=<;717:::=///9====@@;;;
@ATNG8:01450:07060
GATGGTAGCTCGCTGTATGATATCTCCAGAAGATCAGGAACTCTAGAAGAATTCTAGATTTTTAACACGAGAGTAAACGTAAAAAGAAGGTTTTACAAGACTCACGTTAACAATATTGCAGCAGTACGCACACAATCGAAGCGCAGTAAGGATGGACTAGTTGTAACTAGCAAGAATACCACGAAAGCAAGAAAAAAGAAGTACGCTATTAACTATTAACGTACCTGTCTCTTCCGAAACGAATGAGTACGAGAGAGCACACGTGTCTACCATCGTTCGGTCAGAGTCT
+
////)/888;977//////55;555;55558<>@;??7?799=ABCC==?394889?>AAA<+:6::888;==9992335:===+::7:8<==2===<?::87733817177,3396;<:@BBCCDDCDEAA@B?BBBB?CBBAABBC@A?@00+00:600*0?=7;;:333.3?9<>>)/////)/;=8737777#384778;;;7775856696+2+22944.4::::>>9;6:::19//)/88;?A??>ABCBBBB???BBBCCDAA<?>99949A<@AA@@A999
@ATNG8:01455:07047
GATGGTAGTATCTGTCTACGAGAGCCAGAAGATCCAGGAAACTCTAGAAGAATTCAGATTTTTTAACACGAGAGTAAACGATAAAAAAGAAGGTTTTACAAGACTCACGTTAACAATATTGCAGCAGTACGCACACAATCGAAGCGCAGTAAGGATGGCTAGTGTAACTAGCAAGAATACCACGAAAGCAAGAAAAAAGAAGTACGCTATTAACTATTAACGTACCTGTCTCTTCCGAAACGAATGAGTACACATCGTCGTGTCGTGCTACCATCGTTCGGTCAGAGTCT
+
@>8:25588<4444455<;<=<6667<<:.5555.49.44)44:44//3/-(-(,,,,-9999%71788;::433<>)333333333#33,3,333&337179888;822+2866-555.5555=;;<>>ADGCBBB@CCCD?BBCABBBA?B@CCB?BBBBBBAA?ADDCAC=:958??:==CDD=@?@;99:9:9%9;=<B=C=CCBB?B?@BAA:=:89;BCADCDBAACAD>AAA:?@B?BBBBBBBABBAA@@@@>9989989>?A<@B?::7:?,//:;0889=
@ATNG8:01455:07080
GATGGTAGCGCGACGAGCGTAGACCCAGAAGATCAGGAACTCTAGAAGAATTCAGATTTTTTAACACGAGAGTAAAACGTAAAAAAAGAAGGTTTTTACAAGACTCACGTTAACAATATTGCAGCAGTACGCACACAATCGAAGCGCAGTAAGGATGGCTAGTGTAACTAGCAAGAATACCACGAAAGCAAGAAAAAAGAAGTACGCTATTAACTATTAACGTACCTGTCTCTTCCGAAACGAATGAGTCGTGTGCGACGTGTCTCCTACCATCGTTCGGTCAGAGTCT
+
555>:AACBCC?A@@@@BBBCC999,99926DDCDF:;;;BCCBCC@@@=@;?B@9:9::9%788AAA@@@@:9::*9<;;;:944"45.5.5555$555.6>?>ABB;:6;>AA?B@@=@@BBCDCCDDCCCBBBB<AC::8<@BBBB@?=@@CBB?BDCDCCCC?BBCBBB?A@;999399999+8>>;@@A@A@'@A>A899DBBBB?>;>?>>:>;==BCC@CCCCBBB@B@BBB>BAA>ACCC>>>BCCCCB@@BBBBAA@><=<8<@@==:=?<??CFCC?>>
@ATNG8:01459:07055
GATGGTAGTATAGAGCTCTACATAGTACTCATTCGTTTCGGAAGAGACAGGTACGTTAATAGTTAATAGCGTACTTCTTTTTCTTGCTTTCGTGGTATTCTTGCTAGTTACACTAGCCATCCTTACTGCGCTTCGATTGTGTGCGTACTGCTGCAATATTGTTAACGTGAGTCTTGTAAAACCTTCTTTTTACGTTTACTCTCGTGTTAAAAAATCTGAATTCTTCTAGAGTTCCTGATCTTCTGGTGAGATAGCATGATGCTACCATCGTTCGGTCAGAGTCT
+
9:AA>ABABC@AAA@@@@A@=BB>EDA@AB;;4:@@B=CC@C?CCCCBBC@BB@@@>@=?CAA?B?BBBBCBBB@<>>???.?B?DBBB<BB@?9:9A?@@;????AB=BABBCDCC?====D=BAA>==>>=B>>=:>>>>AA>=>=A@@>>::5:==:??6;7;@@@;:;==7===<=1<9=:;;;;;+;>>?B:???@@@@>::088888%8:<<A<@<@A=BBAA=<=;A=DCCC??8>>B=<<<@>???A?::9<<;:::<A???A=AA<AA@???A;;
@ATNG8:01459:07085
GATGGTAGCATCATGCATATCTCACCAGAAGATCAGGAACTCTAGAAGAATTCAGATTTTTAACACGAGAGTAAACGTAAAAAGAAGGTTTTACAAGACTCACGTTAACAATATTGCAGCAGTACGCACACAATCGAAGCGCAGTAAGGATGGCTAGTGTAACTAGCAAGAATACCACGAAGCAAGAAAAAGAAGTACGCTATTAAACTATTAACGTACCTGTCTCTTCCGAAACGAATGAGTACAGAGAGTACGATATGTCTACCATCGTTCGGTCAGAGTCT
+
///;6;;BB@CCC;99BBCBCCBBB=@9:46@;9;<7<6<45555<8=>;>@BBCBBBAB+<6::;<@894=<=58889999'/0*/2777+77;7;?D@?A?;;5;?@@<@AA:>@A9;:>>>@999@990:<<00*/9999@;@:>:>:945@A>A@;??BB@A@B>BB@BBA<??99337>877899(7@;:89@?977<187*7876181759458:::;::<0525==1:883888>?>>>><::9>000::<<;;<>=>;@@??=<7818?AAABCCC
@ATNG8:01461:07049
GATGGTAGTATATCGCGTCGCTATCCAGAAGATCAGGAACTCTAGAAGAATTCAGATTTTTAACACGAGAGTAAACGTAAAAAGAAGGTTTTACAAGACTCACGTTAACAATATTGCAGCAGTACGCACACAATCGAAGCGCAGTAAGGATGGCTAGTGTAACTAGCAAGAATACCACGAAAGCAAGAAAAAGAAGTACGCTTTTAACTATTAACGTACCTGTCTCTTCCGAAACGAATGAGTACACATCGTCGTGTCGTGCTACCCATCGTTCGGTCAGAGTCT
+
@@AC@CBCA@@ABCBBBBBCCCCA@:;>?:<A@;;99=4=999CCD@CC?A=@CBAAAAA1@:BB?@?DCC59944:44449'99248==>2?B=?B<:;ABBBC=@=@B?B@@>@DD@AABCCAAABCCBC>;;<<9;BBABB@?=@?BBB@BCCCEAAC?CCCBAA>AA?@AA?BBBBB=?9929999:(9@9@?@<>9899+9;@ABB?B?A>>>B=788@@@@<@<@ED37661///<<<@:==BBAAADBBABB@888;;;1;=@@B?BB?BBBACCAAA
@ATNG8:01462:07083
GATGGTAGGCACTGCGCACACATCCCAGAAGATCAGGAACTCTAGAAGAATTCAGATTTTTAACACGAGAGTAAACGTAAAAAGAAGGTTTTACAAGACTCACGTTAACGATATTGCAGCAGTACGCACACAATCGAAGCGCAGTAAGGATGGCTAGTGTAACTAGCAAGAATACCACGAAAGCAAGAAAAAAGAAGTACGCTATTAACTATTAACGTACCTGTCTCTTCCGAAACGAATGAGTACACACTCTCATATGACACTACCATCGTTCGGTCAGAGTCT
+
88:B@BCC@CA??@<<<=BEGDBBB>BGE@CGDDAA@A@CCH;;;C@CD@D@A@@@CGEF3D@CBBCBCCCCCC=BAAAA@@,:;595<>>2CBB@CBBCDBB::6;>AA@BBB@BBCCCCCCCCABAAABC@BBBB?BBBBBBBB?B?BBC?CCAACCCC?AACCBB>B>9>>>588ABA6=::4887878%8=:=958@@?>@:=:<>@@:A=??BCC?BBAAA@@<?<CAB>CDF?BAABABADCCCBABBCDBBBBBBBBBB?BBAAA>@@=@BCCBB?>>
@ATNG8:01466:07072
GATGGTAGTGCGTGAGAGAGAGACCCAGAAGATCAGGAACTCTAGAAGAATTCAGATTTTTAACACGAGAGTAAACGTAAAAAGAAGGTTTTACAAGACTCACGTTAACAATATTGCAGCAGTACGCACACAATCGAAGCGCAGTAAGGATGGCTAGTGTAACTAGCAAGAATACCACGAAAGCAAGAAAAAGAAGTACGCTATTAACTATTAACGTACCTGTCTCTTCCGAAACGAATGAGTACACATCGTCGTGTCGTGCTACCATCGTTCGGTCAGAGTCT
+
=>BB@CDDCABBBCCCCCCCCCABB>BCDACCDC;;9;=CCDBBCE@CC>@>@CCAABBB2A?BBBCBCAA???9<9;;AAA0AC?A6;;:4:BA?BABBCCCCC?B?@@<@BB?BCEEBBBCCCDCCCCCC@CBBC?@@CCBB;;8;@CBB@BCCCCDDE@CBBBBB@BC@:99=@@9882:@@<@A@AB2BFABBBCCBBAA=A?BCCE<A<;;ABBADCBCBBA?A>AAD=CCD?CBBBBCCBBBBBBBBBBB?@@AAAA??=@DCCD?AA>ACCBBBB@?
@ATNG8:01467:07066
GATGGTAGACACGTGTGCTCTCTCGTACTCATTCGTTTCGGAAGAGACAGGTACGTTAATAGTTAATAGCGTACTTCTTTTTTCTTGCTTTCGTGGTATTCTTGCTAGTTACACTAGCCATCCTTACTGCGCTTCGATTGTGTGCGTACTGCTGCAATATTGTTAACGTGAGTCTTGTAAAACCTTCTTTTTACGTTTACTCTCGTGTTAAAAATCTGAATTCTTCTAGAGTTCCTGATCTTCTGGGTCTCTCTCTCACGCACTACCATCGTTCGGTCAGAGTCT
+
:59C:>CAABCBBB@@AA@CCCGCCCCCDCCC?CCCC>CC?B?CECCCCC@BBBBB@B@A@AE@B?BBCCCCDC?;889999#7;4;899/8BDD@CCC@DC998ACBB?BBBBBBBB>@@@?C=A?AAA>>><=A@@;@@>>>>>>>>>>A???A9>@><@@<@:==CAAAAAA<A????6@=A<>>>>>/>A9990667///=89:08888(6@@AB<B:>>=A@@@@@@<@<@BA???<>>>>9>A@@@???AA@AAA>>>>A:?>?<<6995:::AAA===
@ATNG8:01467:07077
GATGGTAGCTCTGCTCTGACTCTCGTACTCATTCGTTTCGGAAGAGACAGGTACGTTAATAGTTAATAGCGTACTTCTTTTTCTTGCTTTCGTGGTATTCTTGCTAGTTACACTAGCCATCCTTACTGCGCTTCGATTGTGTGCGTACTGCTGCAATATTGTTAACGTGAGTCTTGTAAAACCTTCTTTTTACGTTTACTCTCGTGTTAAAAATCTGAATTCTTCTAGAGTTCCTGATCTTCTGGTATACACACTCGCTCGCTACCATCGTTCGGTCAGAGTCT
+
55CD;BBCCBBB;;;CCBBBBDCCCCCCDDBB?BDDG>BB?B@BBBDCCC@CCCCC@DBDCBB@C@CCECBBCCB?BAAAA2AB@CCCC>CABB?BBB?BC:;;@CBBABCFDCCCC@CCC@C@CBCBCCCC@CCCC?CCDGCCBBBB?@@CBBB@BBB?CD?B?BCCCCBBBC@DDDDD<EGK@ABCCC0BB;;;/<A@BCJCCBB=@A@A0@CBDC@G@DD?@@BA@@@=@@CCDCCC?BAC@CCCCCCCBCABBCCBBBBCD?BB@AB@CC@CCCCCCAAA
@ATNG8:01469:07069
GATGGTAGCGCACACATAGATACAGTACTCATTCGTTTCGGAAGAGACAGGTACGTTAATAGTTAATAGCGTACTTCTTTTTCTTGCTTTCGTGGTATTCTTGCTAGTTACACTAGCCATCCTTACTGCGCTTCGATTGTGTGCGTACTGCTGCAATATTGTTAACGTGAGTCTTGTAAAACCTTCTTTTTACGTTTACTCTCGTGTTAAAAATCTGAATTCTTCTAGAGTTCCTGATCTTCTGGACAGAGTGTGCAGATACTACCCATCGTTCGGTCAGAGTCT
+
BCBC@BBBBBAABC@A@CCCBBBCCHIFEFCC?BBBL?BB@B@CCCDEDC?CBEID@C?CBA@?BAGEDCCCCB@=>>@@?0@B7;;BC=@@@B>BCB?CC9<;BBAE@ECCCCCCC@CDD?C?CCCCCCCC@CBBC?ABFCCCCBBB@@BCBBB@D@@<@@=A>BBECCCC;;4;;;;;.;=A@;;;;;*;BBCD>CCDBBBBB<;<;EHE5BCBCC=A>BC@BBDCCCC?C?BCDCCD>BAD@BBCCCDBBBCCCCCCDDA@@B<AABAB>BB?BC@@@@@@@
@ATNG8:01474:07087
GATGGTAGCGCACACATAGATACAGTACTCATTCGTTTCGGAAGAGACAGGTACGTTTAATAGTTAATAGCGTAACTTCTTTTTGCTTTGCTTTCGTGGTATTCTTGCTAGTTACTCTAGCCATCCTTACTGCGCTTCGATTGTGTGCGTACTGCTGCAATATTGTTAACGTGAGTCTTGTAAAAACCTTCTTTTTACGTTTACTCTCGTGTTAAAAATCTGAATTCTTCTAGAGTTCCTGATCTTCTGGTCTCTACACTGTACTCTACCATCGTTCGGTCAGAGT
+
BCCC;B<<666B@BA@@@B@@BBBBAA;@=@A8966>7@>;@;699B=CC@BA@;99)549:9@:A?BBB==?:8::497;;;$//79///5>6=<::7<//,/;4:/66==8<B=?C@CC?AAA?A@DBAABCCC@CCBB=ABB;;;BAA::9?@@AC<999<CC:D:@995=@:9=8=44444$47;3;;<<<)55<<>/65:;<;;;;;8<<<<+566;;7;:?C=@@@995@8<7<:9<7=,//@7099B@B@@==;;;AABAA@@BB@9949>:=@AA000
@ATNG8:01433:07139
GATGGTAGGCGTGTGAGAGTCTGCCCAGAAGATCAGGAACTCTAGAAGAATTCAGATTTTTAACACGAGAGTAAACGTAAAAAGAAGGTTTTACAAGACTCACGTTAACAATATTGCAGCAGTACGCACACAATCGAAGCGCAGTAGGATGGCTAGTGTAACTAGCAAGAATACCACGAAAGCAAGAAAAAGAAGTACGCTATTAACTATTAACGTACCTGTCTCTTCCGAAACGAATAAGTACGATGAGATCTCGTGTGCTACCATCGTTCGGTCAGAGTCT
+
>;@F@CCC?CBC?AABEECBBB?@@:@BB?@A@BBC?CACCCEDDG@BB@BACDB;;;;;*<>AAABBACCAA@9>@99888)9=:=9<<>3;=?8?ABBBBBBB?B?BA?CCB=@=@AA?===@A>>===>9>@CC<>=??AAA??<AAD<@@@CCCCA>AADAAA=A@?BBB?CCBBA<@@@;==???.?A>BBDCCCABB:>:=?@@:=:>?768=AA@>>>@=A<@AA:A>><@D@BBADBBB@>?BDA???BBB?????<?DDBB?BB@BAAABBBAA
@ATNG8:01436:07098
GATGGTAGACATATCTTACTCTCTGTACTCATTCGTTTCGGAAGAGACAGGTACGTTAATAGTTAATAGCGTACTTCTTTTTCTTGCTTTCGTGGTATTCTTGCTAGTTACACTAGCCATCCTTACTGCGCTTCGATTGTGTGCGTACTGCTGCAATATTTTAACGTGAGTCTTGTAAAACCTTCTTTTTACGTTTACTCTCGTGTTAAAAATCTGAATTCTTCTAGAGTTCCTGATCTTCTGGATACACTCATGTGCACCTACCATCGTTCGGTCAGAGTCT
+
?<@A?BBBBCA@@BBBACCGCCCBBBDJDLBB>BBBC@BE@D@ABBCDCB@CCC@@;@>??AA@B@BBBBBBAA@;99989(3A3@ABB=BBBB?BBB@BC<?>BBAA>ABBCBBB@=>??=A=CC;;;>>A;@@::5;=====;;;@B??=;;;9>:::;/;8=>??AADDF?CBCBC7B?A>;;;;;.;CCCK;;;CDBBBBAA<?@>>0:999C;@;@A=ACBBB@@?A?BBBB>?>>BD@CBBAABB@@000>>:;5>=A=B898A=AA=>=>B>>===
@ATNG8:01436:07136
GATGGTAGGCACTGCGCACACATCCCAGAAGATCAGGAACTCTAGAAGAATTCAGATTTTTAACACGAGAGTAAACGTAAAAAGAAGGTTTTACAAGACTCACGTTAACAATATTGCAGCAGTACGCACACAATCGAAGCGCAGTAAGGATGGCTAGTGTAACTAGCAAGAATACCACGAAAGCAAGAAAAAGAAGTACGCTATTAACTATTAACGTACCTGTCTCTTCCGAAACGAATGAGTACGAGAGAGCACACGTGTCTACCATCGTTCGGTCAGAGTCT
+
9:9D:=CC@CC;;<CBCC?@@CCCF=CBA=BCCDBA>A>ABDDCCB?BC@C@CCCCCCCC5C@CDBBBCCDCBC:A?:;;;;*;B?B@ECC=CCHFIBBBBBBDD@C?BB?BBB?ACCCCCCCDECBCBBBC<BBCC?B@A@BB@A>B@EBB?BCDDCAAA=ACCCCC?BB?999<@@@@@8AAA?BBCCC3CD?C???CDD>><>;>?@@<>;>BDBC?BCAAABB@B?BBD>DAA>BBBBCCBBBBBDAA@?BCBC@@@BBBB?@@@?A>>>;>BBABBAA@
@ATNG8:01439:07133
GATTAGGCGAGAGTGAGACGCAGTACTCATTCGTTTCGGAAGAGACAGGTACGTTAATAGTTAATAGCGTACTTCTTTTTCTTGCTTTCGTGGTATTCTTGCTAGTTACACTAGCCATCCTTACTGCGCTTCGATTGTGTGCGTACTGCTGCAATATTGTTAACGTGAGTCTTGTAAAACCTTCTTTTACGTTTACTCTCGTGTTAAAAATCTGAATTCTTCTAGAGTTCCTGATCTTCTGGTGTCGTCTATCATGTACTACCATCGTTCGGTCAGAGTCT
+
000@DC@CAABCCCCCCCABACDDCCBCAA>ACCC>CCAC=CCBBBCC?DDDDD?C?CCBB?B@CBBBBCEBB>AADDD2BB?BBBB>BDBB?ACC>BC=??ABBB?AABBBB@@<@CC>B>BB@@@B>?;@@@@9==>==>==>AAAB>>>@<>>>=@@<@<@@@@@@@AA<A>>>>5><A<>?AA5BB;=;6::><<=A;<;/6778(8>>AA<A<AA<AAAA@@@<A<@@@A@@9>>>:=99788///==>==<A@??@<A@@@D;??:?DFA>>888
@ATNG8:01439:07138
GATGGTAGGCGAGAGTGAGACGCAGTACTCATTCGTTTCGGAAGAGACAGGTACGTTAATAGTTAATAGCGTACTTCTTTTTCTTGCTTTCGTGGTATTCTTGCTAGTTACACTAGCCATCCTTACTGCGCTTCGATTGTGTGCGTACTGCTGCAATATTGTTAACGTGTGTCTTGTAAAACCTTCTTTTTACGTTTACTCTCGTGTTAAAAATCTGAATTCTTCTAGAGTTCCTGATCTTCTGGGTGCGCTACAGTCTCTCTACCATCGTTCGGTCAGAGTCT
+
85:>9>BA?BCBBBBCBBD;9:;;;@BBBCBB>BBCC<CC?A?BDDCBBCACBB@@=A@BBBD@C@BBCCDEBBA>@??@?.>A;>99:,3<@C@CBB>AA7::8B=B:=>B7::BC?BBD@C@AA>BCA??;?AAA=DB:<;@?99::;@BD@@;@@@<@A;?;===B???@D6::=<<-<:>:==>>>/<>?>>9?688>A==;;7<EED/??@==9=<@@:>>?A@@@<A=>;76//*/::;6:>;;;BKB@??B???>>>@<@@@AA:==:=>CDCBBAA
@ATNG8:01442:07113
GATGGTAGTATCTGCACACTCTGTCCGAAGATCAGGAACTCTAGAAGAATTCAGATTTTTAACACGAGAGTAAACGTAAAAAGAAGGTTTTACAAGACTCACGTTAACAATATTGCAGCAGTACGCACACAATCGAAGCGCAGTAAGGATGGCTAGTGTAACTAGCAAGAATACCACGAAAGCAAGAAAAAGAAGTACGACTATTAACTATTAACGTAACCTGTCTCTTCCCGAAACGAATGAGTAACTACTCTCAGAGACACACTACCATCGTTCGGTCAGACGTCT
+
:5;B:CBCBBABCCBCBC;;9BBBB=AA9AAACBA?B@BBBCAA@=;;4:<@A;;9999'84?;?855B>>;@5>900000'0/)/)///&/66(3378;:;BB>@;CD=B=;:>>AAA??;::@@==>?@<@>>>:>>A;99//,/7<<B@C99:@BBBADDC=AA?AA=ABB399@??8>9949;@@A/??=@;;;??=;;:+/+/<<<5=79///)/699:9<::188(6=;3>>><>A??77/7787;8==ABBBBB>??BBBB?BBBBC?BB?@;;7///://
@ATNG8:01449:07118
GATGGTAGTAGTACACTAGTCATACCAGAAGATCAGGAACTCTAGAAGAATTCAGATTTTTAACACGAGAGTAAACGTAAAAAGAAGGTTTTACAAGACTCACGTTAACAATATTGCAGCAGTACGCACACAATCGAAGCGCAGTAAGGATGGCTAGTGTAACTAGCAAGAATACCACGAAAGCAAGAAAAAGAAGTACGCTATTAACTATTAACGTACCTGTCTCTTCCGAAACGAATGAGTACATAGATATACGTATAGCTACCATCGTTCGGTCAGAGTCT
+
888@7;;>@A@@;===>B@@<>94439=95:@;;;A<B5;;A@@9:6;@=@=AA?;;;;;*;:@@BBCCGA4::5:9;DDDG+??;9.999&9@@?BBECBBB;;6;>AB?BCD@CCCABBCCCDEECCBCC?BBCC?CAACDCCB>C?CBB?BBBDCAAA@CCCABA?CC@???=@@999,9:93:9:::(8B=B>??EDD??=;;????<@=;;AAA=A@@@BDC?B?BBD=BBB@BAAABBAAABBCBBBCCDB>=;;;???=B;;:><>B@BDDCAAABB
@ATNG8:01454:07123
GATGGTAGTGTCATATGAGAGTGTGTACTCATTCGTTTCGGAAGAGACAGGTACGTTAATAGTTAATAGCGTACTTCTTTTTCTTGCTTTCGTGGTATTCTTGCTAGTTACACTAGCCATCCTTACTGCGCTTCGATTGTGTGCGTACTGCTGCAATATTGTTAACGTGAGTCTTGTAAAACCTTCTTTTTACGTTTACTCTCGTGTTAAAAATCTGAATTCTTCTAGAGTTCCTGATCTTCTGGGTCTCTCTCTCACGCACTACCATCGTTCTCCTTAAGTCT
+
ABBB?=<?>>9999455;;??CC<99===;;:7<545/493:8===@>==:=<;;>7<7<=@@<@:>>=D@CBA@;@@=>=,9;449:>19449.55<7<?466=>6976BB@CCCDABBB7;5;;AAABBC?CBCC?@ACBBBCBB;<;AACCLACBB?BB=@<@@@@?>@@A6::???-;4:=::;;;*;?::;49@BAABB@B@:????0?=>BB=B<AA=ABBBCCC?C@;;;CBD:9;;C=CDD;<<CCBCCBBCBBAAA@BAA@A<>>@-0-0<>>AB
@ATNG8:01470:07117
GATGGTAGTATCTGTCTACGAGAGCCAGAAGATCAGGAACTCTAGAAGAATTCAGATTTTTTAACTCGAGAGTAAAACGTAAAAAAGAAGGTTTTACAAGACTCACGTTAACAATATTGCAGCAGTACGCACACAATCGAAGCGCAGTAAGGATGGCTAGTGTAACTAGCAAGAATACCACGAAAGCAAGAAAAAAGAAGTACGCTATTAACTATTAACGTACCTGTCTCTTCCGAAACGATGAGTACTGTATCTATGTGTGCGCTACCATCGTTCGGTCAGAGTCT
+
:66>:<B@@@?;ABBBDCCA;;:@A=@<@?A@000<*0)//79<<<9;9696000<<>??;&;6/33978773333&33/99999$//)/)///&//5.5===?@@@A?B@CD?CCC?BBCACBBCCCCDC;;;B?CBBB>B;;;CDDE@D@C;;9;CBCCCCC?CBBBBB>AA????39:>@@;999;99:9:9%9?<<?=A@A@A@>><=C??:@=;;@BA7;;AAAAA@D@BCB=C:::99@@ADBBBBCBCCBCCBB@??A@AB?B@?=A>AC?A>;;;AA>>
@ATNG8:01472:07099
GATGGTAGTATCTGCACACTCTGTCCAGAAGATCAGGAACCTAGAAGAATTCAGATTTTTAACACGAGAGTAAACGTAAAAAGAAGGTTTTACAAGACTCACGTTAACAATATTGCAGCAGTACGCACACAATCGAAGCGCAGTAAGGATGGCTAGTGTAACTAGCAAGAATACCACGAAAGCAAGAAAAAGAAGTACGCTATTAACTATTAACGTACCTGTCTCTTCCAAACGATGAGTACACCTCTCATATGACACTACCATCGTTCGGTCAGAGTCT
+
345<7<AB@@@A::9?<BCBBAB@@=@@A=ACCCBE?C;=;;CFJ?;;898@@BBA===+=9==A@@@ABAAA;?=<;;;;,7713-333&3771337=773<>4<8BB@A?A?BBAA@AAAAA@@8:;;;6;>>><A@?<<988177==B>BBBBCCAA>ACBBBB?BB?BCC=??<87.;7703@===+::6:885>:///(/)/965/96<=876;?@@@@@B=A=BB>A::9@=@00000=?@B>><>?>799BCCC?A?@@A;@?9??ABBBBBB
@ATNG8:01432:07142
GATGGTAGTCTCAGATAGTCTATAGTACTCATTCGTTTCGGAAGAGACAGGTACGTTAATAGTTAATAGCGTACTTCTTTTTCTTGCTTTCGTGGTATTCTTGCTAGTTACACTAGCCATCCTTACTGCGCTTCGATTGTGTGCGTACTGCTGCAATATTGTTAATCGTGAGTCTTGTAAAACCTTCTTTTTACGTTTACTCTCGTGTTAAAAATCTGAATTCTTCTAGAGTTCCTGATCTTCTGGATAGCGACGCGATATACTACCATCGTTCGGTCAGAGTCT
+
9///6;/56?<ABDBBCCCCDCC;;:@<;;@B@CCDE>CC@C@CDBBDCC@CBDCC@B=@>9:55.555>?<=BB<?@BCB5DE;;<EE>@@;;7;??9?B6:;@C;;69A@ABBCC?@@C?C?CCJCCDCC@CDED@CAABDBB;;;A@@@@CC@B@A<@@;<+00005<<???;@==;>+96@;99999(9=99:,9:@BA?ABBB>BCCC1@@@=A@C@AB>AABBBBB@B@BBCCBB?CCC@CHCBBCCAAABDAAA@@@>?;@?@@??BBAA@ACBBBCA
@ATNG8:01433:07152
GATGGTAGTGATACAGATCAGACACCAGAAGATCAGGAACTCTAGAAGAATTCAGATAACACGAGAGTAAACGTAAAAAGAAGGTTTTACAAGACTCACGTTAACAATATTGCAGCAGTACGCACACAATCGAAGCGCAGTAAGGATGGCTAGTGTAACTAGCAAGAATACCACGAAAGCAAGAAAAAGAAGTACGCTATTAACTATTAACGTACCTGTCTCTTCCGAAACGAATGAGTACTGCGTCTTACTCTCGCCTACCATCGTTCGGTCAGAGTCT
+
<8>@?==BBCDCCBBCBCCCFAB@B=ABC@BBBA@@:=<@;;@BCC@CC?@=@???498:ABAA@??=?<6=<99494$44.4.444&59>8=?<<;@<@B<A=@C?BCD@CCBBBBCBBABCC<<;;5;@:;69AAABC@@>A@CBC@CBCBBBBB?;;:A?@89958736;;9992333499;@A1@A>A@@BBCCCC?C?BBB?:?;88;@C=A99955<7<7;;<4<4408><;=8<?;739BB?BBAABCCB<@@B>>>>=?:?@;@B;;:@AAA
@ATNG8:01436:07179
GATGGTAGGCGAGAGTGAGACGCAGTACTCATTCGTTTCGGAAGAGATAGGTACGTTAATAGTTAATAGCGTACTTCTTTTTCTTGCTTTCGCGGTATTCTTGCTAGTTACACTAGCCATCCTTACCTGCGCTTCGATTGTGTGCGTACTGCTGCAATATTGTTAACGTGAGTCTTGTAAAACCTTCTTTTTACGTTTACTCTCGTGTTAAAAATCTGAATTCTTCTAGAGTTCCTGATCTTCTGGTGAGATATGCATGATACTACCATGTTCGGTCAGAGTCT
+
9::B955<6<:00///777::;;;;==9969929>F@8>B@C@CDB@A@A495===5;<?@?@:B9<<;;;=<<<8<=??>+557:99:29<;<254940/)//6699(/388878<63//594/0*/=869748757*./99A?>>>>??>888818;;:AB5858@@@???@@188;:;-;<A<????>/;::;;1;;>===@@>=:>???/<===<8=:??<@@@@>>><@=@@@@@A:=>@=AA=><:::>===?><<:;;>:?===:<;4999777:<:
@ATNG8:01443:07171
GATGGTAGATACTCGCTGATACACCCAGAAGATCAGGAACCTCTAGAAGAATTCAGATTTTTAACACGAGAGTAAACGTAAAAAGAAGGTTTTACAAGACCACGTTAACAATATTGCAGCAGTACGCACACAATCGAAGCGCAGTAAGGATGGCTAGTGTAAACTAGCAAGAATACCACGAAGCAAGAAAAAGAAGTACGCTATTAACTATTAACGTACCTGTCTCTTCCGAAACGAATGAGTAACGAGAGAGCACACGTGTCTACCATCGTTCGGTCAGAGTCT
+
978:6//44/////////9566;=@7?@>96//9--(-(-(--/7791:949499933333$3:;=<==88378<8879D?A?+==6646DD4;;;4669477//)/)//)///)5===<<<A@>>@A:99B?;?AB@?A@CBBBD<@<:555444<44444(4::;<=9<?9;;:587--(---(-----$//)38779;733,31788=490////606888833,3,3/8/3//)/--9-/)////98844438898////691689:8/336;877/////
@ATNG8:01447:07154
GATGGTAGTATATCGCGTCGCTATCCAGAAGATCAGGAACTCTAGAAGAATTCAGATTTTTAACACGAGAGTAAACGTAAAAAGAAGGTTTTACAAGACTCACGTTAACAATATTGCAGCAGTACGCACACAATCGAAGCGCAGTAAGGATGGCTAGTGTAACTAGCAAGAATACCACGAAAAGCAAGAAAAAAGAAGTACGCTATTAACTATTAACGTACCTGTCTCTTCCGAAACGAATGAGTACTGTATCTTTGTGTGCGCTACCATCGTTCGGTCAGAGTCT
+
8:?@9D@@CABCC@AAAAAA@AJCCAA@A@DCBBBB@B>BBBCBCC@CC?B=@@A;;;;;*;=AABCCBBBCCF>@@@A???,;;658=AA7@??<@BBA?<>00+0:>>;@AA?BB@@BCBCEIDCCBBB>;@>00-0=<>>B9949<>9909@??ACBB?BBBBCB@CC?BBA<@<9989(877/798999%8<8;833;<;<;?=>99>A9=:87;BB?BCB;;9CAC<?@A;@?><?<BBCBBBBB@?=??2:9@@BBBBC??;?B?;??AA?BBBBBCB??
@ATNG8:01461:07140
GATGGTAGTGATACAGATCAGACACCAGAAGATCAGGAACTCTAGAAGAATTCAGATTTTTAACACGAGAGTAAACGTAAAAAGAAGGTTTTACAAGACTCACGTTAACAATATTGCAGCAGTACGCACACAATCGAAGCGCAGTAAGGATGGCTAGTGTAACTAGCAAGAATACCACGAAAGCAAGAAAAAGAAGTACGCTATTAACTATTAACGTACCTGTCTCTTCCGAAACGAATGAGTACTGCGTCTCACTCTCGCCTACCATCGTTGGTCAGAGTCT
+
A@@C?CBCCDCCC@@BCCCCCCCCCACCCADDBB@@=@?B@AADCC@AC@C@CBBBCBBB3B@CCCACCFBB@?6?=9;;;;*;B>A?DCD;CCC@CCBBBCF999;ACC@DCC?BBCBBBDBCCCCEA@@C?CDCC?BBCCBBA@>B@GBB?BCCCCCCD?AACCCA?DD@A@A>AABBB>BBB?BDDCC/CC?CAAABBBBB?B>@@CA=A=AABBC?CCBBBBC?B@BBC>BBC?BBBBBBBBBBBCBBBBCBBBCCC?BBC@CBB?@=@?BBBBBBAA@
@ATNG8:01471:07177
GATGGTAGTGTCAGTGCGCGTCGTCCAGAAGATCAGGAACTCTAGAAGAATTCAGATTTTTAACACGAGAGTAAACGTAAAAAGAAGGTTTTACAAGACTCACGTTAACAATATTGCAGCAGTACGCACACAATCGAAGCGCAGTAAGGATGGCTAGTGTAACTAGCAAGAATACCACGAAAAGCAAGAAAAAAGAAGTACGCTATTAACTATTAACGTACCTGTCTCTTCCGAAACGAATGAGTACTGCGTCTCACTCTCGCCTACCATCGTTATCGGAAAGTCT
+
999B:>CCCCDCCBCBBCCBBBCAB?ADJADCCCAA=A9;;AAB@A=@B@C@CDECCCCC3C@CCCBAC@@:::/:=;;;;;*;B=A5;;;.;BB=BCCGCDDBB=@<@@=@CB@CCCABCBCCCCCCCCCC@C@@@?B@@@BBBB?B@DAA>ACEBBBCC?CCDDBB?BB?A@@;>@99::+:::3::::::%:;;=949BBBBB@>:<<>>7>=EACBB?BCCBBBB?A?AAB=A??=?BBBBBBBBBBBBCCAAABB?@@=?AA=A???B>BACD@CC>B@@?
@ATNG8:01477:07166
GATGGTAGGAGACACGTCGCACACGTACTCATTCGTTTCGGAAGAGACAGGTACGTTAATAGTTAATAGCGTACTTCTTTTTCTTGCTTTCGTGGTATTCTTGCTAGTTACACTAGCATCCTTACTGCGCTTCGATTGTGTGCGTACTGCTGCAATATTGTTAACGTGAGTCTTGTAAAACCTTCTTTTTACGTTTACTCTCGTGTTAAAAAATTTGAATTCTTCTAGAGTTCCTGATCTTCTGGTGTCTGATCTGTATCACTACCATCGTTCGGTCAGAGTCT
+
959>;>CC?CCCCDBBBCCBBBCCCCBCCDCC@CCCC=CDAC>CCCCCCC?CDCBC?C@BBCC@C?BABBBCBBB?88888.8?<?77759AAB?BBD@BB>A@BBCC?BBC@??000HD=D<ABCCCA==<???>:?AAAA>>?@@A;=;=<=59<<:<<9==AAA??BA@@7>@ADD5@9<166666(8;;;<7====@@>>==088787%7>68918<@@;===///=595:A?=;;5;=>:@?;;:@@A@@AAAAAAAAAA<@<<<C8<;;=>>AAA;::
@ATNG8:01438:07218
GATGGTAGTGTCATATGAGAGTGTGTACTCATTCGTTTCGGAAGAGACAGGTACGTTAATAGTTAATAGCGTACTTCTTTTTTCTTGCTTTCGTGGTATTCTTGCTAGTTACACTAGCCATCCTTACTGCGCTTCGATTGTGTGCGTACTGCTGCAATATTGTTAACGTGAGTCTTGTAAAACCTTCTTTTTACGTTTACTCTCGTGTTAAAAATCTGAATTCTTCTAGAGTTCCTGATCTTCTGGAGATACACATGATACTCTACCATCGTTCGGTCATAGTCT
+
34443::>@CA@@><95;;:@;;;;@@655<<9<>>A8;?;C?BB=B===8<665;5:.6555:?266>9695554555555#54.4;<<3;::97997)//)//77;<5566;9566266><>@BBBCCCIC@BBBFABBBCDC;;;DA00000@+00=89>7<6B996=====:;4444&46;3;>AAA.99<??5>:=995;5669<<<=)66<<<7<8>>6;;<999?9=4=<=666:>@>;000000>><7>;;;>995::884439.4434459;;<;>
@ATNG8:01452:07209
GATGGTAGGACGAGCGTCTGAGAGGTACTCATTCGTTTCGGAAGAGACAGGTACGTTAATAGTTAATAGCGTACTTCTTTTTCTTGCTTTCGTGGTATTCTTGCTAGTTACACTAGCCATCCTTACTGCGCTTCGATTGTGTGCGTACTGCTGCAATATTGTTAACGTGAGTCTTGTAAAACCTTCTTTTTACGTTTACTCTCGTGTTAAAAATCTGATTTCTTCTAGAGTTCCTGATCTTCTGGCGCTCTGTCACGTCTGCTACCATCGTTCGGTCAGAGTCT
+
348=8>AA?ABA@BBBBBCAACCB@CCCCCCC?BACB=BB@C@CCCCBBB@BBBCC@CACCCC@D@EBCEBCCEDAAB@@@,;:5;ABB=BCCC@CAB?AB=AABCCH@CCCCDCCC?BCC@C@DDCCCBBB?BCBB?CEDCCBCCDBCBCAAAD@CCB?BB@C>@@BBBBCCB?BBBCC9B>A>A@AAA,@A;;;6;CCDLGEBBB@CFFD2CCBCCCF>CC@BBBCCBC?C@CCCCCC:;:A@CCCCA;;;CBBCDDBBBBCD@BBCBB?AA@DCCDDDBAA
@ATNG8:01455:07211
GATGTAGCAGACGTGACAGAGCGCCAGAAGATCAGGAACTCTAGTAGAATTCAGATTTTTAACACGAGAGTAAACGTAAAAAGAAGGTTTTACAAGACTCACGTTAACAATATTGCAGCAGTACGCACACAATCGAAGCGCAGTAAGGATGGCTAGTGTAACTAGCAAGAATACCACGAAAGCAAGAAAAAAGAAGTACGCTATTAACTATTAACGTACCTGTCTCTTCCGAAACGAATGAGTACGAGAGTCAGAGCAGAGCTACCATCGTTCGGTCAGAGTCT
+
@BAA@;@:A<@<;:;:>@BBBBBC7;<9:;@@D@@<@<@@ABABCBBB?B@ABB@@@@@0@=AACBBBCCCCJ?CCCCBBB3AA?AAGGG;DBB?BB;;;@@;<7:=@@<AAA?BBCECDCCCEAAADBAB@D;;;GDDCBBCCC?B?B;;6;BBBBBBB@CCCBAA?:;8;ED=@?BBC>??=;::9999%9=;=?>AA@CBB<?<?BAA==7;;@CB?BCB<<;E@E;<;C>CCC?;;;FCCBCCD???BBBBBCCDBBAAAB@BAA??;??>ABBBBB>>=
@ATNG8:01457:07224
GATGGTAGATACTCGCTGAACACCCAGAAGATCAGGAACTCTAGAAGAATTCAGATTTTTAACACGAGAGTAAACGTAAAAAGAAGGTTTTACAAGACTCACGTTAACAATATTGCAGCAGTACGCACACAATCGAAGCGCAGTAAGGATGGCTAGTGTAACTAGCAAGAATACCACGAAAGCAAGAAAAAGAAGTACGCTATTAACTATTAACGTACCTGTCTCTTCCGAAACGAATGAGTACACACTCTCATATGACACTACTATCGTTCGGTCAGAGTCT
+
8;<F?CBAACCCCBBBCCCABCBC=CDD@BBCC@@?A@CCEFDGD@AA?A@CBB@@@@@0@@CCCBCCCCAAA<@BAA@A@0@@<@@CDD<BCCBDGCCA@ACC@C?BC@CCC<@BDBBBBCCCBCCCDBB?BCCC>??CBBBAA?D?C??>?CCDDCCA?CCABBB@AA=ABC5::AAA;AAA@BBDCC2CC?DABBBB@AA:>:==>>=A<AACCC?BBAAABB>?=@CC>CAA?BCBBBCBBBBCAABBBC>>BBABAACDDBBBBB>AB>ACBBBABBB
@ATNG8:01460:07232
GATGGTAGTGATACAGATCAGACACCAGAAGATCAGGAACTCTAGAAGAATTCAGATTTTTAACACGAGAGTAAACGTAAAAAGAAGGTTTTACAAGACTCACGTTAACAATATTGCAGCAGTACGCACACAATCGAAGCGCAGTAAGGATGGCTAGTGTAACTAGCAAGAATACCACGAAAGCAAGAAAAAGAAGTACGCTATTAACTATTAACGTACCTGTCTCTTCCGAAACGAATGAGTACGATGAGAGAGCTCTCTCTACCATCGTTCGGTCAGAGTCT
+
:<@A?BBCAA@@;;;=@BCC;;;<@:BCC@BBBCDCAC@DBBBCECABC?B8AA494999)97;;:AABBB???5;=;9999$9:5:2499,9AD@ABBBCDBBD@D@CC@CBB?CCDDCCCDCCCFECCBC@DDBB@CBB@@@@@=A@C;;:;A@ACC?@=?CBCBB?CD?BBA899AAD=ABA?BBBBB3BC?BBCBBBDBA5:59@?=07/5;AAA?ABA@BBD?C?CCD=BBB?BBBBBBBBB???BCCBBB?>>AA==DD=DDD;?>?D<>>BBBBBAA
@ATNG8:01463:07222
GATGGTAGTATCTGCACACTCTGTCCAGAAGATCAGGAACTCTAGAAGAATTCAGATTTTTAACACGAGAGTAAACGTAAAAAGAAGGTTTTACAAGACTCACGTTAACAATATTGCAGCAGTACGCACACAATCGAAGCGCAGTAAGGATGGCTAGTGTAACTAGCAAGAATACCACGAAAGCAAGAAAAAAGAAGTACGCTATTAACTATTAACGTACCTGTCTCTTCCGAAACGAATGATTACTGTATCTATGTGTGCGCTACCATCGTTCGGTCAGAGTCT
+
::>:5:;<:;;===@CA<=?>666>9<>A=AAAAA@<@?BBBAA@C@CD@D@CB@;:::;):8??BCA@A=9::/:;;4444$4<6;.555&5::49=5:9@@@B?A=@@;@@A=@ABBCCCCHGCCCBAAB@FCBB<<<HCCCBC@CACCB>A@@@@@AA@CBCBBC@DD?BBB??>>>D<=<=8779999%9=;794><=BBA@B>;8AA:A=>>BBB?ABCBCDD?C>AAD>BBC?BBBB?BABCCDCCCB???BBB???A??;?@AAB?BB@BBBBBBAAA
@ATNG8:01465:07213
GATGGTAGAGTACAGTGTAGTAGACCAGAAGATCAGGAACTCTAGAAGAATTCAGATTTTTAACACGAGAGTAAACGTAAAAAGAAGGTTTTACAAGACTCACGTTAACAATATTGCAGCAGTACGCACACAATCGAAGCGCAGTAAGGATGGCTAGTGTAACTAGCAAGAATACCACGAAAGCAAGAAAAAAGAAGTACGCTATTAACTATTAACGTACCTGTCTCTTCCGAAACGAATGAGTACTACTCTCATATGACACTACCATCGTTCGGTCAGAGTCT
+
ABBB@CCCCCBBBCCCCCADDDDBB@CCC@CCCCAA>B?BBDCCCC=AA?D@BBAAABBB3B?BBCCBBBB@??7<<:;;;;*;A<@?CDF<BCGACCCCBCC::7;@BA@CBB@BDDEBCBCCCCCBCCDD=B@CC>BACCCCCA>C?CBB?BCCCCCAA?BCCBBB?AA=?>?>ABAAA=@==9::9999%:>;;?8?BABB=:=<;;=A:?<?BBBB?BAAAAAA?B?BBB>CBB@CBBBBCCCBABBBCBBBAACCCCBCC?C;;;B?@A>AAACBB???
@ATNG8:01467:07228
GATGGTAGCGAGCGAGTGTGTATACCAGAAGATCAGGAACTCATAGAAGAATCATAGATTTTTTAACACGAGAGTAAACGTAAAAAAGAAGGTTTTTACAAGACTCACGTTAACAATATTGCAGCAGTACGCACACAATCGAAGCGCAGTAAGGATGGCTAGTGTAACTAGCAAGAATACCACGAAAGCAAGAAAAAGAAGTACGCTATTAACTATTAACGTACCTGTCTCTTCCGAAACGAATGAGTACTATGTAGAGCTCTATACTACCATCGTTCGGTCAGAGTCT
+
4<44.48444<;445::<<==?6654955.6<?=>=:>;>>0///--(-:)//6///444444#4588////--555,---/;;;;&7716)3333$377333388::;;7<8>=8@?:59882555<<=====>AA8@BBC?BBDBB=???C?AAA?AAABBA@@>@?A999=@@<>>>000@@@70/7186655'27252257:99</6-5875,2,25999:A@<665:5:.49=59993:::@<;895558;888=:>?=>><BCC799>>@=<<4=@@>@7779
@ATNG8:01468:07200
GATGGTAGTATCTGTCTACGAGAGCCAGAAGATCAGGAACTCTAGAAGAATTCAGATTTTTAACACGAGAGTAAACGTAAAAAGAAGGTTTTACAAGACTCACGTTAACAATATTGCAGCAGTACGCACACAATCGAAGCGCAGTAAGGATGGCTAGTGTAACTAGCAAGAATACCACGAAAGCAAGAAAAAGAAGTACGCTATTAACTATTAACGTACCTGTCTCTTCCGAAACGAATGAGTACACACTCTCATATGACACTACCATCGTTCGGTCAGAGTCT
+
345<7=CCCC?AABDBBBCCCCFCC@CCC@DCCCBB@B?BCBAAAC@BB?B?BB??@DEC3C?BBAABBBB@>?8<>@CIIK5B@=@=BBB;BDCACECCCDCCD@C@CB@BBB?BBBCCCCBECCEDCBCC?CDDD?BBBBCCCC?CBCAA>ACDDCABC@CCCCCC?BC?AAA<??BBB=BBB@BBBBB3BC?BBABCCBBB?B?@A@@<@<@@BBC@CCBCCCB?B?BBB=BBB?BBBBBBBCAAACCCCABBBBAAABBBB@CBA>?<?A>ABBBBBAAA
@ATNG8:01471:07201
GATGGTAGCTCTGCTCTGACTCTCGTACTCATTCGTTTGGAAGAGACAGGTACGTTAATAGTTAATAGCGTACTTCTTTTTCTTGCTTTCGTGGTATTCTTGCTAGTTACACTAGCCATCCTTACTGCGCTTCGATTGTTTGCGTACTGCTGCAATATTGTTAACGTGAGTCTTGTAAAACCTTCTTTTTACGTTTACTCTCGTGTTAAAAATCTGAATTCTTCTAGAGTTCCCTGATCTTCTGGATATGAGTGACTCGTGCTACCATCGTTCGGTCAGAGTCT
+
AAA@>A;;;;;?B=<;;;<<96666<=>?<==:ACC>6996:969B=?@<=??;:255555?5;6;<;?AB@BA;;::::'555999;3;<>><>>>9994::59@B8B====555.49939.66<@@=;;7;:;;6555)555:<@B=>C@>>;CBB?BB>@>BCBA>@@00+0>@@@4?:=;===>='0//0/*55995<=95505;;;'45555048:95;5555<<39>7===@99488A<A999@ABA@@@BAB@@?@??8??;;;:4837>>@>9999
@ATNG8:01471:07206
GATGGTAGTATATCGCGTCGCTATCCAGAAGATCAGGAACTCTAGAAGAATTCAGATTCTTAACACGAGAGTAAACGTAAAAAGAAGGTTTTACAAGACTCACGTTAACAATATTGCAGCAGTACGCACACAATCGAAGCGCAGTAAGGATGGCTAGTGTAACTAGCAAGAATACCACGAAAGCAAGAAAAAGAAGTACGCTATTAACTATTAACGTACCTGTCTCTTCCGAAACGAATGAGTACTGTATCTATGTGTGCGCTACCATCGTTCGGTCAGAGTCT
+
?:@@:CEGBCCCCCCCCCCCCBBBC@BBB@CCBEBB@B@CCCABBC@CC@C@CCCBB@BDBCABBBCCCCCCCC=B>:;:;:*;;59=@@@8@@C??CBCDCCBB?B?BB?B>?<?BCBCCCCCCCCCCCCC@CCCC?BABBCCBB?CAFAA?ABBDCDCB?BCCCCC?CA?BBC?AABDC>AAA>@A@@A3AB?BBBBBBBBC<>=?ABC<@>?BCCDACCAAADD@C@BBB=@@@@BCCBBCCCBBBBBBBBADBBBBBBBBB@BCCBB?AA>ABBBBBBBB
@ATNG8:01471:07217
GATGGTAGTAGTACACTAGTCATACCAGAAGATCAGGAACTCTAGAAGAATTCAGATTTTTAACACGAGAGTAAACGTAAAAAGAAGGTTTTACAAGACTCACGTTAACAATATTGCAGCAGTACGCACACAATCGAAGCGCAGTAAGGATGGCTAGTGTAACTAGCAAGAATACCACGAAAGCAAGAAAAAAGAAGTACGCTATTAACTATTAACGTACCTGTCTCTTCCGAACGAATGGTACGTGTGACGTACGTGAGCTACCATCGTTCGGTCAGAGTCT
+
56=A<A=??@;;5===;;;=<<849.4==.5;AB@@<@>AAA<;:B?CC@C@CDCDDDCC5C?BACB@?@A;;;0;7;:@@@+??:?0555055>9>BAA?B99;=@>AA>BBB@DCCCCCCCIFAAACB@@=A@@D?BBCCCBBC?B?;;<>ABBAACBDACCCBCB@DC=@@@:>====5=?@<AABBAA':94783;<;?@;:;<99?A4<8;:@@A?AAABB@@>A799?CA@998<BB<===<<<//0<///8333737/73337133.39=:34488
@ATNG8:01475:07231
GATGGTAGCGCGACGAGCGTAGACCCAGAAGATCAGGAACTCTAGAAGAATTCAGATTTTTAACACGAGAGTAAACGTAAAAAGAAGGTTTTACAAGACTCACGTTAACAATATTGCAGCAGTACGCACACAATCGAAGCGCAGTAAGGATGGCTAGTGTAACTAGCAAGAATACCACGAAAGCAAGAAAAAGAAGTACGCTATTAACTATTAACGTACCTGTCTCTTCCGAAACGAATGAGTACCTCTCAGACGCTCGTCCTACCATCGTTCGGTCAGAGTCT
+
855>9>CCFB@@@BBBBCCCCECCD>DBB@CDECBB@B@CBCCCCC?CC@D@BBBBAAAB2B@CCCABBBC>>>7<>9:;;;*;A>A5;;;6;DHBHBCCCECBB?C@BB?BAA?BBDCCCCDFCEBBBDCC?CCCC>AABBBAAB?D?CBB?BCCCAAAC@DCAABB@BB?>>?<@>CDD=>>?;99888(9A?DB@@CCCCA7;:>@@@7;8;@CBC@CBBBABB?B?BBB=CCCADBBAADD?BAAACCDCAAA@@AA<AAA<AA@:?=?@?BBCCBBBAA
@ATNG8:01433:07247
GATGGTAGCGCGACGAGCGTAGACCCAGAAGATCAGGAACTCTAGAAGAATTCAGATTTTTAACACGAGAGTAAACGTAAAAAGAAGGTTTTACAAGACTCACGTTAACAATATTGCAGCAGTACGCACACAATCGAAGCGCAGTAAGGATGGCTAGTGTAACTAGCAAGAATACCACGAAAGCAAGAAAAAGAAGTACGCTATTAACTATTAACGTACCTGTCTCTTCCGAAACGAATGAGTACAGAGAGTACGATATGTCTACCATCGTTCGGTCAGAGTCT
+
//;B@>BDDCBBBGA@@BB696>>>6=<<6///7::4<5:666==<9<;7;788333999'9-3435:9;;333(334999:)9<7<.555&555.5555@@<>@;@=AB?BCC@CBBBBA@<>BCCBBACC?CABB?BBCCCCCC@E@B@@=@BAAACCC@BBC?9:79B;AD?5<888818;;6::?@B2@C@CBBBCBAA@18169==8=:88<AA=@@@@@AB>B6:=?9>7918?>?ABBCCBBBCBBBBBAAAAAAB?;5;????<?A=@>A?BA===
@ATNG8:01435:07263
GATGGTAGCACACGAGATCTCATCGTACTCATTCGTTTCGGAAGAGACAGGTACGTTAATAGTTAATAGCGTACTTCTTTTTCTTGCTTTCGTGGTATTCTTGCTAGTTACACTAGCCATCCTTACTGCGCTTCGATTGTGTGCGTACTGCTGCAATATTGTTAACTTGAGTCTTGTAAAACCTTCTTTTTACGTTTACTCTCGTGTTAAAAATCTGAATTCTTCTAGAGTTCCTGATCTTCTGTGAGATATGCATGATGCTACCATCGTTCGGTCAGAGTCT
+
8:?A9BBC@?@@BABADDCBBBBCBBBBBDDD?CBCB<BB>B6;;BCCBBADCB@@=@6;:BB:C@BAA@BA@@=>33333$3349333(3:44.5<<=AC9::BBAA>BCHBBABC?CCC?C?CCA@@ABB?AAAC:<<<AACB:::<<<<==A:=>=:;;5;:;;7;@?CAB6;;<;;.;>A>;;;;;*;@A@B<BBB<A;;9:68<C>C+A?A@B@C?CD@CBBDBBB?B?CCEBBB?BBBBBBBBBBBBBB889AAA=BB==788;6;A<A???@@===
@ATNG8:01437:07241
GATGGTAGTATCTGCACACTCTGTCCAGAAGATCAGGAACTCTAGAAGAATTCAGATTTTTAACACGAGAGTAAACGTAAAAAGAAGGTTTTACAAGACTCACGTTAACAATATTGCAGCAGTACGCACACAATCGAAGCGCAGTAAGGATGGCTAGTGTAACTAGCAAGAATACCACGAAAGCAAGAAAAAGAAGTACGCTATTAACTATTAACGTACCTGTCTCTTCCGAAACGAATGAGTACTGTATCTATGTGTGCGCTACCATCGTTCGGTCAGAGTCT
+
9:@@?AABBBBBDCDCCCBB=CC?><CCC@BBBB;;8;5;;A@@@B@??6;2:::93373$349:;A<???799/9999444$4:5:.555&5997:<<@9:6=B=B?BB>BBB?DBBB@@@ECBBBAAB@@=@@@@?BB;:;DCD?CAC;;:;CCCDCCC?AABCBA<?@6:9=8<7887*8<?:ABCBB3BB?877:?<<=B?B>B@@?69679??><@@@596B?A?@A@:??>9?A@BBBBBBBBBC?:::AAB????CBB@BE?>B>BBAE@@???>>>
@ATNG8:01441:07251
GATGGTAGGCGTGTGAGAGTCTGCCCAGAAGATCAGGAACTCTAGAAGAATTCAGATTTTTAACACGAGAGTAAACGTAAAAAGAAGGTTTTACAAGACTCACGTTAACAATATTGCAGCAGTACGCACACAATCGAAGCGCAGTAAGGATGGCTAGTGTAACTAGCAAGAATACCACGAAAGCAAGAAAAAGAAGTACGCTATTAACTATTAACGTACCTGTCTCTTCCGAAACGAATGAGTACGAGAGTCAGAGCAGAGCTACCATCGTTCGGTCAGAGTCT
+
99@A=A?C@CBBB;;:CDBCBB@@?6?BB?AB;;<C?C@BBFFCCCABB@B?AC@;;;;;*;<C@CA@@CA>??6=<9:999'9<883733&3994:=8?CBBAA=A@@A=AA@=A>>>>@@@@@@@B===?;?@@A<:::=?A;:7<=@AB?CCBBB?>?@FBBBAA>AB?BBC>AABB?9==<8=====.?@=ABBAB><==8>8>:::;@;:;;?@<;;;>>::1817=>7:9929<<>787BBBBBBBBCBBBFB?@?BBB<;;BBA?>><?AAAAAACB
@ATNG8:01447:07256
GATGGTAGTATCTGTCTACGAGAGCCAGAAGATCAGGAACTCTAGAAGAATTCAGATTTTTTAACACGAGAGTAAACGTAAAAAAGAAGGTTTTACAAGACTCACGTTAACAATATTGCAGCAGTACGCACACAATCGAAGCGCAGTAAGGATGGCTAGTGTAACTAGCAAGAATACCACGAAAGCAAGAAAAAAGAAGTACGCTATTAACTATTAACGTACCTGTCTCTTCCGAAACGAATGAGTACACACTCTCATATGACACTACCATCGTTCGGTCAGAGTCT
+
95587<89944444:99;<<<<@@@;==B?BBBBBC@C?BDCA;99?A<8B9773333333#3-333333<;;;=177444444#44.4.555&5<<:?@<AACBCI@C?:;7;A@<@BBABCBCCC;:<BBBE@B@AA:<<C@@;;;=A>@;;6:@@BBBBE?B@@>:0+0-6...)...00)0>@=BBBBBC(BB7@==>@BBCD@D?@;;;<@<;;ACC@AA:;;AC?B?AAB=AAA@@@?BBAAAAAABBBBBCBCBBBBBBAA>A877>9==:>998;;9;:
@ATNG8:01457:07251
GATCACGAGTCACTCATATCCAGAAGATCAGGAACTCTAGAAGAATTCAGATTTTTAACACGAGAGTAAACGTAAAAAGAAGGTTTTACAAGACTCACGTTAACAATATTGCAGCAGTACGCACACAATCGAAGCGCAGTAAGGATGGCTAGTGTAACTAGCAAGAATACCACGAAAGCAAGAAAAAAGAAGTACGCTATTAACTATTAACGTACCTGTCTCTTCCGAAACGAATGAGTACGTGTGCGACGTGTCTCCTACCATCGTTCGGTCAGAGTCT
+
?@@CBBEA?@C>===<<>==8=:;7;BBBBC>B?B;;<BB@?:;:;@CCBBBCCC1A?BB;;<A;;;@@9?;CC@D@1==8<059949=@=9:6?AA?>B:C:A<9>??7;=B<==>CDCCCDCDDD@DBA@@AAAB;;:D<@=@@A;;;:@@@CB?BCC???>AC?9995::@@@;@@>;999999%99<8>8>;;=9799:9:?>3=477?;;7::;:<<<>B>@@B;>>;7888:@<??@BA?@??7778>99?7;996;785737;698=?000>:
@ATNG8:01462:07276
GATGGTAGGAGACACGTCGCACACGTACTCATTCGTTTCGGAATGAAGACAGGTACGTTAATAGTTAATAGCGTACTTCTTTTCCTTGCTTTTCGTGGTATTCTTGCTAGTTACACTAGCCATCCTTACTGCGCTTCGATTGTGTGAGTACTGCTGCAATATTGTTTAACGTGAGTCTTGTAAAACCTTCTTTTTACGTTTAACTCTTCGTGTTTAAAAATCTGAATTCTTACTAGAGTTCCTGATCTTCTGGTGTCTGATCTGTATCACTACCATCGTTCGGTCAGAGTCT
+
:;>?7;AA=BCCCB@><0/////:;555;@=94=900*//)/)///)/7::=9;>;99.4.4944.45:8:>;00/838===5<,0)/8899*/49<174?:>??@00000*/6//38886===>B:>:<562879==7927:;;:=>888>>>====:>::4888(84<;<<<>=>>:>>=>>,;.5056989+9;:::*/*//9<59;A==<0:::9)6877;6;9<<9;<==<>>>;?;@@@@CC===<7///:99=>B>>>??>>??@A=@@@>>;>@=???===?>>
@ATNG8:01464:07286
GATGGTAGCATCATGCATATCTCACCAGAAGATCAGGAACTCTAGAAGAATTCAGATTTTTAACACGAGAGTAAACGTAAAAAGAAGGTTTTACAAGACTCACGTTAACAATATTGCAGCAGTACGCACACAATCGAAGCGCAGTAAGGATGGCTAGTGTAACTAGCAAGAATACCACGAAAGCAATAAAAAGAAGTACGCTATTAACTATTAACGTACCTGTCTCTTCCGAAACGAATGAGTACAGAGAGTACGATATGTCTACCATCGTTCGGTCAGAGTCT
+
>:?B?BCCCCCBBBCCDDBBBB>BD:>>CACBBB;;4:<???@;9:?BB@B@CCC?????.>=AAABABAB???5<?:9::;*;B>@5;::&9?==BBBCCCCCC@C@DD@CBB?BGDBBBDCDEFDCAABC@BCCCAEB@@@CCC@F@BCC@BBBBBBBB>AABAAA?AA=ABB?B@@A@8000:@@@@@0=;:?CBAABB??<?>AADC<@<;;@BA>AB;;;AA?D@CCC=CCD@@A@BBBBCBBBBBBBBBBBBBACCDCC@BBB>>:=@=A=AABB@??
@ATNG8:01473:07258
GATGGTAGTATCTGCACACTCTGTCCAGAAGATCAGGAACTCTAGAAGAATTCAGATTTTTAACACGAGAGTAAACGTAAAAAGAAAGGTTTTACAAGACTCACGTTAACAATATTGCAGCAGTACGCACACAATCGAAGCGCAGTAAGGATGGCTAGTGTAACTAGCAAGAATACCACGAAGCAAGAAAAAGAAGTACGCTATTTAACTATTAACGTACCTGTCTCTTCCGAAACGAATGAGTACTGTATCTATGTGTGCGCTACCATTCGTTCGGTCAGAGTCT
+
;;<<=ACDBBBBBBBCCCAA@C>CC@C;;7;999//)/)//<>>>>9::5838:<99999$7-399=;<B::>D;?8;5:::'494)4.555&555.5<999<555.5.5:5=993994549:<566;;@@BA@B;;;=?;:::9:C?D>@;9.4999>?@@;@?A?>>98/)0::(///60699177888'8;6:::9888333)7577::::-25>>95:444433-3043;1:34-4439::=::747BBBBBB>@@@886995/.).5<3=?:=7<<<?222
@ATNG8:01435:07303
GATGGTAGTGTGTCTCTGAGAGTAGTACTCATTCGTTTCGGAAGAGACAGGTACGTTAATAGTTAATAGCGTACTTCTTTTTCTTGCTTTCGTGGTATTCTTGCTAGTTACACTAGCCATCCTTACTGCGCTTCGATTGTGTGCGTACTGCTGCAATATTGTTAACGTGAGTCTTGTAAAACCTTCTTTTTACGTTTACTCTCGTGTTAAAAATCTGAATTCTTCTAGAGTTCCTGATCTTCTGGGTGTATCAGCGAGTATCTACCATCGTTCGGTCAGAGTCT
+
//7;6:@A??;;5:<<=BCBCCCDCJ=;;CBA=A@@>6=@>A?BCDCCBC?DEEBB?CAFGGCADADBCBCDEBA=<;;;;*5@7ABCG>BBCD@CCD@CC@AAABAC@CCCDGDEFACCC@D?BBBBAAAC@CDCC@CCCCCB;;;AB@CDDA@<@;;7;C@C@BBBBBBCBC=A;;;;.;5;5;AAAB2BBBFL>CDDJBCCBAA5;;;;*;@@@@,0+0@9<>>BCBCAB@BBBBBDADCCC>CCCCCCCDCCCCCCCCBCC@CBCBC@BB@CCBBBB;;;
@ATNG8:01440:07304
GATGGTAGAGAGACTGTAGCGCACCCAGAAGATCAGGAACTCTAGAAGAATTCAGATTTTTAACACGAGAGTAAACGTAAAAAGAAGGTTTTACAAGACTCACGTTAACAATATTGCAGCAGTACGCACACAATCGAAGCGCAGTAAGGATGGCTAGTGTAACTAGCAAGAATACCACGAAAGCAAGAAAAAGAAGTACGCTATTAACTATTAACGTACCTGTCTCTTCCGAAACGAATGAGTACATGAGAGAGCTCTCTCTACCATCGTTCGGTCAGAGTCT
+
55<<7<BC;<5<>::;;=;;=B:<<)9?>4=BBAA@<@=ABBAA@C@CF@B?A??:::9:):2988>;:?=377)7<;;::9'9?>A;@@@3;:;>A;;<ABBBC@DADC@B@@8;<CCDBBBCCCCBBB@@?@BBD@;;;BCDBB?B@BA@=@BBCB@@A000CC@A?BB?ABB;==BBC<BBB?ABBBB3BC?BBBBBBBA@=<:?AAA5:588;BB?CDCAAAB?@>AAA=ABC????ABABCBBBBBBBBBBBBCAAAA@:==;;;<;;5;?A@@A>?>
@ATNG8:01444:07290
GATGGTAGGAGACACGTCGCACACGTACTCATTCGTTTTCGGAAGAAGACAGGTACGTTAATAGTTAATAGCGTACTTCTTTTTCTTGCTTTCGTGGTATTCTTGCTAGTTACACTAGCCATCCTTACTGCGCTTCGATTGTGTGCGTACTGCTGCAATATTGTTAACGTGAGTCTTGTAAAACCTTCTTTTTACGTTTACTCTCGTGTTAAAAATCTGAATTCTTCTAGAGTTCCTGATCTTCTGGGTGCGCTACAGTCTCATCGTTCGGTCAGAGTCT
+
///<8<>C?C@@@@?@@ABC:;5<=:;<=BCB>A:<;;&09)/)//)/;:::;<@=9:2439<>>:>9>BCBB?>;@633333$3927333(38885:==7<A789>::B>BBBB??>@;??C=A>ACA??887:>=>>8<===><=;;;;;@>>??<??A=@@:=:=@@@>>>>?7:9===1=:?5:;@@@/?886;097;;;77777-////'.//.505)225:5557;7;=;CA=>;<8====4;;;;;;;=;;;:=?????@;>><A=;;;>>>@
@ATNG8:01446:07337
GATGGTAGTACATGATAGACGACACCAGAAGATCAGGAACTCTAGAAGAATTCAGATTTTTAACACGAGAGTAAACGTAAAAAGAAGGTTTTACAAGACTCACGTTAACAATATTGCAGCAGTACGCACACAATCGAAGCGCAGTAAGGATGGCTAGTGTAACTAGCAAGAATACCACGAAAGCAAGAAAAAGAAGTACGCTATTAACTATTAACGTACCTGTCTCTTCCGAAACGAATGAGTACGTGTGCGACGTGTCTCCTACCATCGTTCGGTCAGAGTCT
+
355>9>BCBBBCCBABBBDB9;;CDGEID@CCCCAA?BACCCBBAA=@B@BADBCBCCCC5C@DDCCCICCCCB;BA<<;<;$:<7<4555&5:=:@CBCICC9:7;?AA>BCC?BBBBCCA@@DBDCDDBB@BBCC@CCCCCBBB@C?CEFBCCCDCCBB@BCCCCC@BB?BBB>??CCC<@@@?BCCDC3CC?B???CCCDD?C?BA??;??BBGEHFCCCA@AC?B@BEE@JCC@@@@CBBA@?ABCBBCBBBBCBBB?BBC@BBAAC?BA?BCBBCCDCC
@ATNG8:01449:07337
GATGGTAGTAGTACACTAGTCATACCAGAAGATCAGGAACTCTAGAAGAATTCAGATTTTTAACACGAGAGTAAACGTAAAAAGAAGGTTTTACAAGACTCACGTTAACAATATTGCAGCAGTACGCACACAATCGAAGCGCAGTAAGGATGGCTAGTGTAACTAGCAAGAATACCACGAAAGCAAGAAAAAGAAGTACGCTATTAACTATTAACGTACCTGTCTCTTCCGAAACGAATGAGTACGAGAGAGCACACGTGTCTACCATCGTTCGGTCAGAGTCT
+
??@C@DCB??;;9=@@@@;;6?>CC@BBC?BBB@@@AB?AADCDBCACC@CABAA:;;;;*;?ABCCBBACBBA9@@;;;;;$:;=;>>@@2@C>;>BBCCBCCD@C@BA<ABB?BBCBCBBDBBBDDCC::;;CCC@CCACCCCB?C@BBB>BBBABBCC@DCCEBB=??=787589ABB=@@@;99999(99388@ABBBA>:=8=>==8=;?>BBC@DCAAABB?B?CCF>BBB?BBBBBBBBBBBBB>>>999ABBBCABA?B??>B?BB?B@??CBBBB
@ATNG8:01454:07311
GATGGTAGCGCACACATAGATACAGTACTCATTCGTTTCGGAAAGAGACAGGTACGTTAATAGTTAATAGCGTACTTCTTTTTCTTGCTTTCGTTGTATTCTTGCTAGTTACACTAGCCATCCTTACTGCGCTTCGATTGTGTGCGTACTGCTGCAATATTGTTAACGTGAGTCTTGTAAAACCTTCTTTTTACGTTTACTCTCGTGTTAAAAATCTGAATTCTTCTAGAGTTCCTGATCTTCTGGGTCTACGCTCGTCGCGCTAATCGTTCGGTCAGAGTCT
+
?@@C?CAAABCCCDBCBBBCCCCDBBCBAABB@BBCC;BB4;;,:>ABCCC@BCGJD@D?CC@@>BADCDDBBCBA<99999*9A=C@=;38..*....*.D299ACBC@CCCCECCC?B@D@D@BBBBCEECACCBB?BCCCCCBBCCCCCBAAB@CCD?BB@D?BBBCCCCB@=B:;;;.;>C>@AAA@,@AACB=;;EEEGDCBB@DEDD2CCBDD@C@CC@CGCBBBB?B?BCCCCD@BBCC>CCCCCCCCCBBBBAAABC@CAAB@CC@CDDCCCBBB
@ATNG8:01454:07318
GATGGTAGAGTATCATGTGTATCTCCAGAAGATCAGGAACTCTAGAAGAATTCAGATTTTTAACACGAGAGTAAACGTAAAAAGAAGGTTTTACAAGACTCACGTTAACAATATTGCAGCAGTACGCACACATTCGAAGCGCAGTAAGGATGGCTAGTGTAACTAGCAAGAATACCACGAAAGCAAGAAAAAGAAGTACGCTATTAACTATTAACGTACCTGTCTCTTCCGAAACGAATGAGTACTGTATCTATGTGTGCGCTACCATCGTTCGGTCAGAGTCT
+
:55<9=DDDABBBBBBBBCCCCCCC?BBD@DCCD@?=@?BBBBBCD@BB=B@CDCBBBBC5C@BBBCCECCFDC;B@:::;:*;@>C?CCC;CCD@CBBBCCCCC?A=996:CC?BABBBCCDBBBBBBCDCC@BCC@CCA@ABBB@GADBB?BDDCCCCC?CCCBBC@BB@AAA?BBBBB<=<;<78888(8?<BAAACCDBB?B@BBAB=A>A@CCEACCCBBCC@B?BDC>DCC?AAACCCCABBBBBAAABBBBBA@ABBB?BBBBB@BB?BBCBCCAAA
@ATNG8:01459:07292
GATGGTAGCTCGCTGATGATATCTCCAGAAGATCAGGAACTCTAGAAGAATTCAGATTTTTAACACGAGAGTAAACGTAAAAAGAAGGTTTTACAAGACTCACGTTAACAATATTGCAGCAGTACGCACACTATCGAAGCGCAGTAAGGATGGCTAGTGTAACTAGCAAGAATACCACGAAAGCAAGAAAAAGAAGTACGCTATTAACTATTAACGTACCTGTCTCTTCCGAAACGAATGAGTACTATAGACTATCTGAGACTACCATCGTTCGGTCATAGTCT
+
459>9>BCCCCBCBCCCCCDCCBBC@CBB?ACCABB@B@CCCABCB?BC@D@C@>9:999)9?BBCCCCCB:97*7<9;;;;';=99;@@@0<@;7;C=CCDCCC@C@CCADCB>CBBBBCCCDCCCCBCCCCBBBB?BBCCCAAA@E@CBC@BC:;:CBB@BBBBCC?CC@A@A?BBBBB=B??;>@@@@2AC@BBBBCBBBB?B?B?AB=C<>>ACC?BBCCCA@=@=@?A9A9:8:??BBCCBABBBCCCCBBCAAACCCBC@D>???<??<?BBBCBBBA
@ATNG8:01459:07295
GATGGTAGTATATCGCGTCGCTATCCAGAAGATCAGGAACTCTAGAAGAATTCAGATTTTTAACACGAGAGTAAACGTAAAAAGAAGGTTTTACAAGACTCACGTTAACAATATTGCAGCAGTACGCACACAATCGAAGCGCAGTAAGGATGGCTAGTGTAACTAGCAAGAATACCACGAAAGCAAGAAAAAGAAGTACGCTATTAACTATTAACGTACCTGTCTCTTCCGAAACGAATGAGTACACACTCTCATATGACACTACCATCGTTCGGTCAGAGTCT
+
688@<ADBCBBCBB=A;;;BBBBCD@CAB@DABA;;:;@EEH=;;GAHCAC@CAA;;;;:*:=ABCBBBCBAAB<@@@AAAB2AB@C7;;;.;;;5;BCBCDCCC@B?AB=ABB=BBC@AAHCCCCCFCC@@<@A@@>AAABDBBB=@?@@@=ADBCBCBB?BFDBBA?BB?BBB?BBA@@:999>>@@A@2AC>BBFBAABBB@A;??88188>>BCC@CCBCBBC@E?BAD>DBB?BBBECCCBBBBBBDCCCCBBBCCDDBE?BCBBB?BC@DDBCBDABB
@ATNG8:01459:07302
GATGGTAGCGAGCGAGTGTGTATACCAGAAGGATCAGGAACTCTAGAAGAATTCAGATTTTTAACACGAGAGTAAACGTAAAAAGAAGGTTTTACAAGACTCACGTTAACAATATTGCAGCAGTACGCACACAATCGAAGCGCAGTAAGGATGGCTAGTGTAACTAGCAAGAATACCACGAAAGCAAGAAAAAGAAGTACGCTATTAACTATTAACGTACCTGTCTCTTCCGAAACGAATGAGTACTACTCTCAGAGACACACTACCATCGTTCGGTCAGAGTCT
+
:;?C;>AAABBBBAA;656>;;;@=8;<>,0)/99/5.4.44:<<@A?AB?A?B?@@DCDC5C@CBBBBCBDCBB9B@;;;;;$:;:;4555&5<=9;AACIDBBB;@<@@;A@@?BA@@BC;;:BBAACC@A?ABBB@CBBBBCCCADACBC>BBBAABCL@BBCCCB?A@=:;;599988.9<=:===??1=A?BAAABCB@A?A=AABB?B@BBDCB@;;;CCBB@C@BBC9C<;6;BBBBCBBBBBCCBBCDBBBBB??9:98997==7<=>BBA@@@BBA
@ATNG8:01464:07309
GATGGTAGCGCGACGAGCGTAGACCCAGAAGATCAGGAACTCTAGAAGAATTCAGAATTTTTAACACGAGAGTAAACTGTTAAAAAGAATGGTTTTACAAGGACTTCACGTTTAACAATATTGCAGCAGTACGCACACAATCGAAGCGCAGTAAGTATGGCTAGTGTAACTAGCAAGAATACACGAAGCAAGAAAAAGAAGTACGCATATTAACTATTAACGTACCTGTCTCTTCCGAAAACGAATGAGTACAGAGAGTACGATATGTCTACCGATCGTTCGGTCAGAGATCT
+
786<;;9;;@955;;:;=>666<<=2=5/)////9:4:,/5<<;;;:>>:<799//+/:::$/+/7689::5//:186//*/;;;'//(//1899+9;;-3-333-333333(3177488848====?;;>=<<;;;999>555.555<<>@@;>>>6940==90//<7:<=66578817////6618;:566666'//(///8933377.36;>??7<;933;;697333334:3////&///(-64-..3...89555:96522222255+379933,38173//6/////
@ATNG8:01464:07323
GATGGTAGGCACTGCGCACACATCCCAGAAGATCAGGAACTCTAGAAGAATTCAGATTTTTAACACGAGAGTAAACGTAAAAGAAGGTTTTACAATACTCACGTTAACAATATTGCAGCAGTACGCACACAATCGAAGCGCAGTAAGGATGGCTAGTGTAACTAGCAAGAATACCACGAAAGCAAGAAAAAGAAGTACGCTATTAACTATTAACGTACCTGTCTCTTCCGAAACGAATGAGTACTACTCTCAGAGACACACTACCATCGTTCGGTCAGAGTCT
+
::8?=@AB@AA@;;9AAA@AACLJJ?DDD@@BBCCB?B@CCFCCBC?CC<@9@??;;<;;);<DCCCCCBA:;:.:9;;;;-5?7<.955&5996;AADFDCBB?C?BB?BCD?B@CCCCDGBBCDC@@@B@BCCC?BBCBABBC>C@BBB?ABBCCCAA?CACBBB?AA;AAA<??CCC>999===>??.?C@DBBBBBABB;@;@@EF8;8;@CCC?BCDA@@A6:69BB=BBC?BBBCBBBBBBCCCBBBBBBCBA???>>;>A@::7:@<AAABAA@@?
@ATNG8:01464:07331
GATGGTAGTATCTGCACACTCTGTCCAGAAGATCAGGAACTCTAGAAGAATTCAGATTTTTAACACGAGAGTAAACGTAAAAAGAAGGTTTTACAAGACTCACGTTAACAATATTGCAGCAGTACGCACACAATCGAAGCGCAGTAAGGATGGCTAGTGTAACTAGCAAGAATACCACGAAAGCAAGAAAAAGAAGTACGCTATTAACTATTAACGTACCTGTCTCTTCCGAAACGAATGAGTACTACTCTCAGAGACACACTACCATCGTTCGGTCAGAGTCT
+
345<9>ECCBCB;;:CCCCECCECCACBB@BCBBAB?A>BABBB@@=@A>A?BBB@@@@@0?=AABCBA@A:::/:@;;;;<*;C>B>BCB9BBB@BCCCCCCCC@C?BD?DBB?BBDDCBBCCCCCAA@@B@BCCC@BBCCAABF?B?B@@=@CBBBAAB?BFCBBC@CB?:99599ABA9><<899999(9@<C@>?CCB??;?=@<>B5;7;>BBB?BAAAAA@=@??@@9@BB@CCBCCBCBBBBBBBBBABBCBBBBEDC?>>A;?9>?:<=<<<>><<
@ATNG8:01466:07336
GATGGTAGCACGAGTCACTCATATCCAGAAGATCAGGAACTCTAGAAGAATTCAGATTTTTAACACGAGAGTAAACGTAAAAAGAAGGTTTTACAAGACTCACGTTAACAATATTGCTGCAGTACGCACACAATCGAAGCGCAGTAAGGATGGCTAGTGTAACTAGCAAGAATACCACGAAGCAAGAAAAAGAGTACGCTATTAACTATTAACGTACCTGTCTCTTCCGAAACGAATGAGTACTATGTAGAGCTCTATACTACCATCGTTCGGTCAGAGTCT
+
45;;7;BCBBB=;;;<<;;;<554=3999.44:<<@8A7<<<696<5<=7;5;=996CCC1@=?BBBBBAB;;;0::;;;;:'9;7=:@@?0?9615655B>;;;5>:996;AC<@@BBCBBCBCBBBBCAA>BACC>AABBCBCDDK@BBB?BBA@@@??=?BBBCC?BB??>>4999937:/6/0000'0//>>8865;=5;5:<88185;:A?@<@??>?;;6;=AAA9=;;8;AACEBBCCCBBBBBBCCCCBBBBAA@=@ABBB?BD?CCBBBB>>>
@ATNG8:01469:07312
GATGGTAGATACTGCGCTGATACACCCAGAAGATCAGGAACTCTAGAAGAATTCAGATTTTTAACACGAGAGTAAACGTAAAAAGAAGGTTTTACAAGACTCACGTTAACAATATTGCAGCAGTACGCACACAATCGAAGCGCAGTAAGGATGGCTAGTGTAACTAGCAAGAATACCACGAAAGCAAGAAAAAGAAGTACGCTATTAACTATTAACGTACCTGTCTCTTCCGAAACGAATGAGTACGAGAGAGCACACGTGTCTACCATCGTTCGGTCAGAGTCT
+
34885:44/9=9//////7<:<BBB@:@=@=<@@>99.4.449:;<<;>>:=8;;:?=>>>,=8;<?=994C???0/00/:::*;=:<:>@@9B@<?@9995?<9949:A=8=@@<@??BCAAADCCB@@AA@>@ABC?ABCCAA;;8;@CAA<ABB@AA>?<>C????=AA=???299<<<5<<<8>>?AA3<>9<??>=9=78499=89:06-59>>;3444448859488<633349::====<::888;@B?????==;3336;;88<<A@9><<<<??@@
@ATNG8:01428:07384
GATGGTAGTGATACAGATCAGACACCAGAAGATCAGGAACTCTAGAAGAATTCAGATTTTTAACACGAGAGTAAACGTAAAAAGAAGGTTTTACAAGACTCACGTTAACAATATTGCAGCAGTACGCACACAATCGAAGCGCAGTAAGGATGGCTAGTGTAACTAGCAAGAATACCACGAAAGCAAGAAAAAAGAAGTACGCTATTAACTATTAACGTACCTGTCTCTTCCGAAACGAATGAGTACCTCTCAGACGCTCGTCCTACCATCGTTCGGTCAGAGTCT
+
A<@B@CBA@@BDCCCCDDDABBDCC@BBAACDCB;;9;<@@BCDAA=@@>A?@@?AAA@B+B9BBBBBC@C:98*8<>=>??+>>8>6555,5@B=BCBBCCGCCAEADEBEDD?BBBCCCCEECFGHBBAB?BBBB?CBDBBBAA>B?C@@>@CBCCCDD?CBCCCB=@??::9399999+9@@;9:9:9:%9<;9?:ABBBBB>@>>>A=4=:>>BBD@AA@CABA6:8:AB=BFD?AAACCBB?BBBBBBADBABBCBB?@@@;?D@@B?BB?BCBBBBAAA
@ATNG8:01436:07375
GATGGTAGCTCACGTACGTCACACGTACTCATTCGTTTCGGAAGAGACAGGTACGTTAATAGTTAATAGCGTACTTCTTTTTCTTGCTTTCGTGGCATTCTTGCTAGTTACACTAGCCATCCTTACTTCGCTTCGATTGTGTGCGTACTGCTGCAATATTGTTAACGTGAGTCTTGTAAAACCTTCTTTTTACGTTTACTCTCGTGTTAAAAATCTGAATTCTTCTAGAGTTCCTGATCTTCTGGACGACGCGCACTGACACTACCATCGTTCGGTCAGAGTCT
+
=9@B>@BC@@;=@?<5;5>95<BBB@@@@B;;5;AA@9AA5;2:CDDDCC@CCB@@?B?CCCC@C@CCDBBAC??7@@@@@1>A:::9=5;@@A=@@A=@?6::@@AB?AABBBBBB9::B?B?BBC@CB::59A>><@999=?9==;:99999:8<<=:;;5:6:9::@AAAA476555&24:.52222$25566,522268669>;@@@@.>AA9@5;5:=8==?>;:;:?<?;;;:;5;?=9=>888AC?;;<@@B;;;;;;<A;;8818?;?A@@@@A>>
@ATNG8:01437:07365
GATGGTAGTAGTACACTAGTCATACCAGAAGATCAGGAACTCTAGAAGAATTCAGATTTTTAACATTCGAGAGTAAACGATTAAAAAAGAAAGGGTTTTTACAAAGACTTCACGTTTAACAATATTGCAGCAGTACGCACACAATCGAAGCGCAGTAAGGATGGCTAGTGTAACTAGCAAGAATACCACTAAAGCAAGAAAAAGAAGTACGCTATTAACTATTAACGTACCTGTCTCTTCCGAAACGAATGAGTAACATAGATATACGTATAGCTACCATCGTTCGGTCAGAGTCT
+
---?8;>?@@995==CCCA@@B>>B;?;;:=>==>@6;559<<<;<7//,/49=ABACCC.:.944.494449999(////)/:::;%866(//(3:::'4//8/////)///337.7477288828;;<>CCCCCCDD@@@C?BBCC?CABBBBBB?B@CAA>ABFCCBCC@BBBABA?BB@AAA;?????8>@@>ABCBB3@A>B>??CDCBB>A>=?AA<?<?BCBC@BCAAA@@<?<?CC>CBD?CDCCBB?BBBBBCBBBBBBCAA??ABAA=AAB>A>>=8>@@@@A???
@ATNG8:01441:07345
GATGGTAGCACACGAGCTCATCGTACTCATTCGTTTCGGAAGAGACAGGTACGTTAATAGTTAATAGCGTACTTCTTTTTCTTGCTTTCGTGGTATTCTTGCTAGTTACACTAGCCATCCTTACTGCGCTTCGATTGTGTGCGTACTGCTGCAATATTGTTAACGTGAGTCTTGTAAAACCTTCTTTTTACGTTTTACTCTCGTGTTAAAAATCTGAATTCTTCTAGAGTTCCTGATCTTCTGGTGTCGTCTATCATGTACTACCATCGTTCGGTCTGAGTCT
+
35;<9>BBBB?@@CBEEDDCBBCCDCBB99::CCD>CC@D?ABDCCCC@CDCCB@B@CCCC@D@CBCBCCCBB=@@@@@0@B?BBCD>CCBB?BBBADF9<:@C@A>BCBBCCCC?@?@?B>AAAACAAC<CCCC;:8@>@@@@@@@@@@???<>>>;AD=C;@@BBA?>>><>>>CC6?;?:=====*<>////(//8///::9@<@BAA*:88<=:>:::6:?>>@@@<A:==@@@A:==A<;;;FBA>==@@@>=>@@@@@=A@@>>8::5;=AAA>>>A
@ATNG8:01448:07349
GATGGTAGCAGACGTGACAGAGCGCCAGAAGATCAGGAACTCTAGAAGAATTCAGATTTTTAACACGAGAGTAAACGTAAAAGAAGGTTTTACAAGACTCACGTTAACAATATTGCAGCAGTACGCACACAATCGAAGCGCAGTAAGGATGGCTAGTGTAACTAGCAAGAATACCACGAAGCAAGAAAAAGAAGTACGCTATTAACTATTAACGTACCTGTCTCTTCCGAAACGAATGAGTACTATGAGAGAGCTCTCTCTACCATCGTTCGGTCAGAGTCT
+
8::<9>B==;:@==00/90/5@;AA?CFD>AABABA=@<@BCCCCCADD?A?ABA@@@@@,?9@@?@FBBBABA9>7;:@@7=A=C2:99&5<>9>6:9AA@9;4;=@@;?A@;@BDBBC@AABBBBCCBC?CDBA>AA;::AAA?CADDE@BCCCCAAA@CCBCBB?AB?@A@;>?AA>??<8=<=<=.=A<@@@???AA><:9=666*/*/9@A@@BBB:98B=A;BBB:?>A>>>?B>>?BBBBCDBAAA@888=;;;??;===>A@BB@AAABBA@AB
@ATNG8:01456:07343
GATGGTAGCGCACACATAGATACAGTACTCATTCGTTTCGGAAGAGACAGGTACGTTAATAGTTATAGCGTACTTCTTTTTCTTGCTTTCGTGGTATTCTTGCTAGTTACACTAGCCATCCTTACTGCGCTTCGATTGTGTGCGTACTGCTGCAATATTGTTAACGTGAGTCTTGTAAAACCTTCTTTTTACGTTTACTCTCGTGTTAAAAATCTGAATTCTTCTAGAGTTCCTGATCTTCTGGCTCTCGTAGATAGATACTACCATCGTTCGGTCAGAGTCT
+
9::D;>BAA@CCDCCCCCCCCCCCFCFCCCCC@BFCE@EL?A?@BCBCCCACCCCB@C?BA;;7:BBBBBBBBE>;;;;;*;C?CBCC=B=BB9@;><CI@BCAFGEADCICCCFC@CBB@B>CCCCCCBB@BCBB@BBCCCBCCCBBBBBCBCAAA@@BB?B@BCJCCDCAA=@;;;;6;>C>;;;;;*;C@B@>ADDCKDDCBA5<;<<*;BBCC@CAEE@CCCBBBC@C@BBBCDC>B@@?ACCFHDBBBCCCCCCCCCCC?A@CCE@BB?BDCCCCC@@
@ATNG8:01470:07357
GATGGTAGCGCACACATAGATACAGTACTCATTCTGTTTCGGAAGAGACAGGTACGTTAATAGTTAATAGCTGTACTTCTTTTTCTTGCTTTCGTGGTATTCTTGCTAGTTACACTAGCCATCCTTACTGCGCTTCGATTGTGTGCGTACTGCTGCAATATTGTTAACGTGAGTCTTGTAAAACCTTCTTTTTACGTTTACTCTCGTGTTAAAAATCTGAATTCTTCTAGAGTTCCTGATCTTCTGGGTGTATCAGCGAGTATCTACCATCGTTCGGTCAGAGTCT
+
455505<545<=:::<596@?996666;<<:=;0///;1//+/6:<;<?<?=@?@::7;07338,3-3:<<;38377133333$3738778189996:3/(/>(///6884:77///;;5::=7B:AAA<B>@><>CCC@BBBCCC;;;BBBCAA@@8<00+/;:93:54499545.44444&5.5599999(9;777,///55>5555.5:::+;;;>?4646=9===;>99698@A<@@@6:;@>6>:;9@@@B@CB99696>>@:BB@@@?>?:??@=>>665
@ATNG8:01472:07362
GATGGTAGCGCATATCAGCGCAGCCCTGAAGATCAGGAACTCTAGAAGAATTCAGATTTTTAACACGAGAGTAAACGTAAAAAGAAGGTTTTACAAGACTCACGTTAACAATATTGCAGCAGTACGCACACAATCGAAGCGCAGTAAGGATGGCTAGTGTAACTAGCAAGAATACCACGAAAGCAAGAAAAAGAAGTACGCTATTAACTATTAACGTACCTGTCTCTTCCGAAACGAATGAGTACTGCGTCTCACTCTCGCCTACCATCGTTCGGTCAGAGTCT
+
:5;>9>@@??;@?BBB@BBA@?;;;,9@==AB???C?B=@@@ABAA>BDAI@HECCCDDD5B@CCCBBBDDCDC:A@;;:;:*;C>C4;;;-;AB=BDCBBCCCCBCABB@BCC@DCCCBBBCECCB;;;;;:;DCCBCCCBCA@@@D@BCCAECFCCCCC@BBBBFJ@BC?BCC@CECEC>B?@>?EDDD3BB>AAADBBB??<?:??BB?B??@ACC@BBBCCCC?B?BGD=B;;8;AAABCCBCBBBBCCCBBCB;;;?BBC?BBA;;6;@<@BABA@@@D
@ATNG8:01473:07373
GATGGTAGCATCATGCATATCTCACCAGAAGATCAGGAACTCTAGAAGAATTCAGATTTTTAACACGAGAGTAAACGTAAAAAGAAGGTTTTACAAGACTCACGTTAACAATATTGCAGCAGTACGCACACAATCGAAGCGCAGTAAGGATGGCTAGTGTAACTAGCAAGAATACCACGAAAGCAAGAAAAAGAAGTACGCTATTAACTATTAACGTACCTGTCTCTTCCGAAACGAATGAGTACTATGTAGAGCTCTATACTACCATCGTTCGGTCAGAGTCT
+
99:@=?>DCCCCC@@ACCCDCCDEC?=>@:=@<>95.559::;;;B@BC@B@BCBBBBBC+?7@;;;;@BBBCC;7744444$9<<<2444&5?@?BCDCCGFCB>B?@@=@BB=BCCBCCEDCCCGICBBB>BBBB@CEECC;<;?B@BBCHGFC;;;BC?@CCBBB@BB>???890@@=5=00+0====,>@<BBBAAAAAA@B@BBBA>D<>=BBD@CC@@@BA5:6:@A9@??=@DBBCCAAB?@?ACC884BB888<<79399:::4:A9=>BBA?777
@ATNG8:01429:07393
GATGGTAGTGTCATATGAGAGTGTGTACTCATTCGTTTCGGAAGAGACAGGTACGTTAATAGTTAATAGCGTACTTCTTTTTCTTGCTTTCGTGGTATTCTTGCTAGTTACACTAGCCATCCTTACTGCGCTTCGATTGTGTGCGTACTGCTGCAATATTGTTAACGTGAGTCTTGTAAAACCTTCTTTTTACGTTTACTCTCGTGTTAAAAATCTGAATTCTTCTAGAGTTCCTGATCTTCTGGATAGCGACGCGATATACTACCATCGTTCGGTCAGAGTCT
+
334:5:AAAA?:555:;B=>>CCEBB;99=5905<<>8BC?C>@@@@<<B=>;666@B=ABCC@B@BCCB<;955.5;;;<+<<:=@<<8<///499:6<?7666><<7<ACAA<>?:>=@:B?BCCCAAAB@C@?A6::@@@?>B@>:99999>;9555;;7=:?666>>;:;7<::::/;9=:<<<<<*:;=;;3;;==AA695949;;;(;AA@@=BABB@BCCCBBA=A?;;9ABB<BBB?BBBAAABCBACAA@BCBAA@@BBCBEBGHACBB@@@B;;
@ATNG8:01431:07418
GATAGTGATACAGATCAGACACCAGAAGATCAGGAACTCTAGAAGAATTCAGATTTTTAACACGAGAGTAAACGTAAAAAGAAGGTTTTACAAGACTCACGTTAACAATATTGCAGCAGTACGCACACAATCGAAGCGCAGTAAGGATGGCTAGTGTAACTAGCAAGAATACCACGAAAGCAAGAAAAAGAAGTACGCTATTAACTATTAACGTACCTGTCTCTTCCGAAACGAATGAGTACAGAGAGTACGATATGTCTACCATCGTTCGGTCAGAGTCT
+
956BCBBCBBBBBCEDBBBBCC@CCC?BBEEBB@BACBBCBBB?BC@C?BDCCBCCC2G@AAAACCCC98858>>ABBB5BB@B<@A@9@BC@BBBCBCCCC@B?AB>BBB@BBCCCCBBBCCDCCCBB?BCCC@BBBBBCBB@BAEBB?BCCBBBCC@CCCBBA?BC?AAA899AAA=@?@?BCDCC3CC?C:99BBB@A>@>@@A@5:5;?CAA?B;;;ABB?B@BBB=ABB?@@@BBBCCCBBABCAAABBDCAA@@@B>CDC@@=>>:=BCCBB??>
@ATNG8:01432:07407
GATGGTAGCACGAGTCACTCATATCCAGAAGATCAGGAACTCTAGAAGAATTCAGATTTTTAACACGAGAGTAAACGTAAAAAGAAGGTTTTACAAGACTCACGTTAACAATATTGCAGCAGTACGCACACAATCGAAGCGCAGTAAGGATGGCTAGTGTAACTAGCAAGAATACCACGAAAGCAAGAAAAAGAAGTACGCTATTAACTATTAACGTACCTGTCTCTTCCGAAACGAATGAGTACTGCGTCTCACTCTCGCCTACCATCGTTCGGTCAGAGTCT
+
?;AB?CCCCBBB=@ABBBCBCCCDC@CCC?BCED@@=@?A@ACCCC@CC@C@CCB:;:::.;@CCCDBBAB;;;0:B;;;;;*;?>?>AAA8BBBACCCCBCB;;79=@><ACB?CCCCCBCGFCCBBB@@@=ABDB@CCABAAAA=B?BA@>ADBBBBCD?@@?CBB?BC@CCB?BBCCC=>>=8>@@@@.@A=@A@AAABBB?D?@@@@=@=@=BBD@@@ABAAA=A=ABD>ECB?CBBBBBBBBBAAAAA???CCCCC=ABB?AA@@A=AA=AACCCCBAA
@ATNG8:01438:07426
GATGGTAGCGCGACGAGCGTAGACCCAGAAGATCAGGAACTCTAGAAGAATTCAGATTTTTAACACGAGAGTAAACGTAAAAAGAAGGTTTTACAAGACTCACGTTAACAATATTGCAGCAGTACGCACACAATCGAAGCGCAGTAAGGATGGCTAGTGTAACTAGCAAGAATACCACGAAAGCAAGAAAAGAAGTACGCTATTAACTATTAACGTACCTGTCTCTTCCGAAACGAATGAGTACAGAGAGTACGATATGTCTACCATCGTTCGGTCAGAGTCT
+
999<=@;A:9:CCCCCCD@?AB;<<,:AA?BBBB;;5;9@?@@?>C=@@@C@DBA99899)9>@@@::9@<;<<69899999)=B>B7;;:7:CDACDCCCGCCB>B>;;9<EE>BBBBCDCCBBBBBBC998::;;?A@@ADCCC?B@C<<7;BBAAABB>BBA:::>AA?BCC?BAABE>AAA?????5?A>ACAAAC??;=A=A==>=A<=>ABB@@@:::@A<@=??A;=994:99:ACBCBBBDBBBBBBBBBCCBBBA8<;>AA=@@<?>BBBBBAA
@ATNG8:01449:07411
GATGGTAGCAGACGTGACAGAGCGCCAGAAGATCAGGAACTCTAGAAGAATTCAGATTTTTAACACGAGAGTAAACGTAAAAAGAAGGTTTTACAAGACTCAACGTTAACAATATTGCAGCAGTACGCACACAATCGAAGCGCAGTAAAGGATGGCTAGTGTAACTAGCAAGAATACCACGAAAGCAAGAAAAAGAAGTACGCTATTAACTATTAACGTACCTGTCTCTTCCGAAACGAATGAGTACAGAGAGTACGATATGTCTACCATCGTTCGGGTCAGAGTCT
+
66:<456<<@<;:555555==656<8;;;9<99555.59=:;;>=<5>>5;4:B?98989$85<89?>>?AABB>B>:::99(44.5.555&59949/////)//7295;;8<<=8=;;?@@@AAAA@ACC@@=@BAB?B999=?988*:4:9:4:@@>@C=@8?>80/;:00,/66388887.733,37778)8=6:<:>B=<@>07052263827599924:899:;7;6::=8:::8333888<@@AB==773:99337778@@<@:77<5588,79?><?777
@ATNG8:01451:07397
TATGGTAGGCGAGAGTGAGACGCAGTACTCATTCGTTTCGGAAGAGACAGGTACGTTAATAGTTAATAGCGTACTTCTTTTTCTTGCTTTCGTGGTATTCTTGCTAGTTACACTAGCCATCCTTACTGCGCTTCGATTGTGTGCGTACTGCTGCAATATTGTTAACGTGAGTCTTGTAAAACCTTCTTTTTACGTTTACTCTCGTGTTAAAAATCTGAATTCTTCTAGAGTTCCTGATCTTCTGGTGTCGTCTATCATGTACTACCATCGTTCGGTCAGAGTCT
+
?BBB?BDC@CAABBBBBCBDCBBCCCC@@@CB@BBCE>BB@B@CFDCCCD?CCCDG@D?CCCC@D?CCCCCCCBB?CDDED5BC?BCCE>BBBD@CBC@BC=AABBBB>BCCCCCBC@CCCAC?CCBCBCCD@CCCC?BBCCCDGEBBBCCBBBC@CBB@BC@C@BAAABBBAA=A@@@@9@?A?ABBBB2ABABB=A@CBBBLBCCACCCC5CBBAGFGACCABBBDDEC@CGBBBBCD@CBD?BABBCAAAABCBBBBBBCCCACCDCFACCADCCCCCCCC
@ATNG8:01454:07404
GATGGTAGCTCTGCTCTTACTCTCGTACTCATTCGTTTCGGAAGAGACAGGTACGTTAATAGTTAATAGCGTACTTCTTTTTCTTGCTTTCGTGGTATTCTTGCTAGTTACACTAGCCATCCTTACTGCGCTTCGATTGTGTGCGTACTGCTGCAATATTGTTAACGTGAGTCTTGTAAAACCTTCTTTTTACGTTTACTCTCGTGTTAAAAATCTGAATTCTTCTAGAGTTCCTGATCTTCTGGCGCGTATGTATGTCGCCTAATCGTTCGGTCAGAGTCT
+
98:A:>AAB??@A@A@@=ACDCCDCBBBBBEE@BBBD>CC>B?BCDEDBB?CCDCB=@<@@AB?D@BBGCCCCCG?BBBAA2AB8BA@;5;BBA?CCD@CC99:ACAA>ACCCBAAA=ACC?C?CCBBBAAA?@@AD:<<<<>@??????=?<<=:=@@=AA<A<>>@===?==8<>===3>;@<?<<=<+;<///)//7///:=<=18786$2=@:>:>;@@<@A>>>>>=B<@@;<9949<>9;;;??==>>=BBBBAA8<<=AAAA;@@<@@@@@@?>>
@ATNG8:01458:07422
GATGGTAGTACATGATAGACGACACCAGAAGATCAGGAACTCTAGAAGAATTCAGATTTTTAACACGAGAGTAAACGTAAAAGAAGGTTTTACAAGACTCACGTTAACAATATTGCAGCAGTACGCACACAATCGAAGCGCAGTAAGGATGGCTAGTGTAACTAGCAAGAATACCACGAAAGCAAGAAAAAGAAGTACGCTATTAACTATTAACGTACCTGTCTCTTCCGAAACGAATGAGTACTGCGTCTCACTCTCGCCTACCATCGTTCGGTCAGAGTCT
+
=<CC?CCC@@@@@@ACDBAB:<<;C?BBD?CCBCCD?B>BBBBDDC?BC<@8;;<45555$9;BABCCCB;<;A9AB:;;;.4@7?3>>=+==>9>B;;9CA9:458@<=BCC@BBBBBCCABBCBBBCBC@CCCF@BBBCBCCC@C@C;<::CCCCCBB@BCCCDD@BB?CCB?@A???9?@@<@BBBB3CC@CB@@CCCEC?C=@?BB?A@BBCBCACBBBBCB@D?@@?8@;;6;CDDEBCCEBABBBCBBBCBBBB?BCGAC:;;B@CDADDBBABAA@
@ATNG8:01459:07439
GATGGTAGTGTCAGTGCGCGTCGTCCAGAAGATCAGGAACTCTAGAAGAATTCAGATTTTTAACACGAGAGTAAACGTAAAAAGAAGGTTTTACAAGACTCACGTTAACAATATTGCAGCAGTACGCACACAATCGAAGCGCAGTAAGGATGGCTAGTGTAACTAGCAAGAATACCACGAAAGCAAGAAAAGAAGTACGCTATTAACTATTAACGTACCTAGTCTCTTCCGAAACGAATGAGTACGTGTGACGTACGTGATCTACCATCGTTGGTCAGAGTCT
+
==BB=@<800//////9::::<66616::7<;;9>>9?:>>A=A@@<>?:>8=@=:99:9'46=;:?;B>>:>?69944999$9:5:255506;@:=A<<>=A@@9@<??;@AA=ABB;;:ACCCC996DDE@BAAB@BA@A@;;:<@>A;<9;BBBCCBB@@@@BBB=AA5887388333(3;78=>BB:BB>AAAACCC90*056///(/59;BAA=99000///595///(3771333;;;;:::889;;;543;::///9838///>:95==@>>>888
@ATNG8:01466:07425
GATGGTAGTGTCAGTGCGCGTCGTCCAGAAGATCAGGAACTCTAAGAAGAATTCAGATTTTTAACACGAGAGTAAACGTAAAAAGAAGGTTTTACAAGACTCACGTTAACAATATTGCAGCAGTACGCACACAATCGAAGCGCAGTAAGGATGGCTAGTGTAACTAGCTAGAATACCACCAAAGCAAGAAAAAGAAGTACGCTATTAACTATTAACGTACCTGTCTCTTCCGAAACGAATGAGTACTACTCTCAGAGACACACTACCATCGTTCGGTCAGAGTCT
+
::BA>C:554<4445:<=@BB>>@@<696?>9:9;@6@:<<>00)/::<>;:7::494444$46899555;;:9908344444$4<9=:??>2===8=<=999555./4::)//7+//99<566>>==555569====?@?@@??:?9>8>:;4:><?A@@?=888<;@<?C??B>6::6:;6;;;877878'7888<;;::7836787900)05:9>??<?7==BBB?@=?=;3//0)/>>=/75789A@@>A?@=@@B>???9927<>8707?;8733:8;87
@ATNG8:01466:07429
GATGGTAGAGAGAGCTCTCTCATCGTACTCATTCGTTTCGGAAGAGACAGGTACGTTAATAGTTAATAGCGTACTTCTTTTTCTTGCTTTCGTGGTATTCTTGCTAGTTACACTAGCCATCCTTACTGCGCTTCGATTGTGTGCGTACTGCTGCAATATTGTTAACGTGAGTCTTGTAAAACCTTCTTTTTACGTTTACTCTCGTGTTAAAAATCTGAATTCTTCTAGAGTTCCTGATCTTCTGGATACACTCATGTGCACCTACCATCGTTCGGTCAGAGTCT
+
955C;>CCA@BCBBB@@@@CCBCCCC@AADCDACCDD>DD@C@AAACCBB?BBC;;69<AABC@CACBBBCBA>A;99:9:'836;9::58><A?ABB>AB>A89:BB899AAA@AA?????B?BBABABBC>>>8818>>>>>=AB>>=>>>;;7;??=??;>=AB@@@@B==8<8888,8:@:8////(/;<<>-//<6766;;=6;<;;*95867199<=8=>>;:9:=A4::88@A<@@?<BAD?A???;<;@A???;===;@???=5::9=///:==7<
@ATNG8:01468:07400
GATGGTAGCACGAGTCACTCATATCCAGAAGATCAGGAACTCTAGAAGAATTCAGATTTTTAACACGAGAGTAAACGTAAAAAGAAGGTTTTACAAGACTCACGTTAACAATATTGCAGCAGTACGCACACAATCGAAGCGCAGTAAGGATGGCTAGTGTAACTAGCAAGAATACCACGAAAGCAAGAAAAAGAAGTACGCTATTAACTATTAACGTACCTGTCTCTTCCGAAACGAATGAGTACGGAGTCAGAGCAGAGCTACCATCGTTCGGTCAGAGTCT
+
334<7<CBCCCC;;;>C@?@B666=7:9:0444459.57;>A00/=7?<;@;@@?>9@?@0@>DBAA@ABBBBC<@AACCFD3CD@C9;;;6;BB>BEC::;GFFAC@BB@BCC?BBBCCCCDBBBCCBCCC@CCBB?BCCCCBBB?B@BA@=@B;;;CCD@CBBDBB?BB@CBA999AAA=>>>?BCDCC3CB@BAAAAACCC<><?>@@<@===ABB>AABABCC?B?BCB>BBB?BBBFBBBB?AAADDBBAAAAABBDCC?BBB@@<@A>ABBBBBB>>
@ATNG8:01471:07409
GATGGTTGTATAGAGCTCTACATACGTACTCATTCGTTTCGGAAGAGACAGGTACGTTAATTAGTTAATAGCGTACTTCTTTTTCTTGCTTTCTGTGGTATTCTTGCTAGTTACACTAGCCATCCTTACTGCGCTTCGATTGTGTGCGTACTGCTGCAATATTGTTAACGTGAGTCTTGTAAAACCTTCTTTTTACGTTTAACTCTCGTGTTAAAAATCTGAATTCTTCTAGAGTTCCTGATCTTCTGGTGAGATATGCATGATGCTACCATCGTTCGGTCAGAGTCT
+
>;AB?B8;9@A?@;BCCCBBBBA0//<///>>C?A@@@;@A=@=AAA@@AA<@@A@@<@,0)0//)/6:::?@A@;:777777'774:;;=5444B=7:<@6@A<797A59399<885>@9@@C;?;;::=>====@@@@<@A@@@BA=>=A==:;;>4;;;5;><A<AAA;;9>68055656'517455556'25222'2+25555::9>98787*5///7/6/99:@=>;A>>:>:==<99<166?=BCBB=>=@@CB@@@===AAA=C>>?A<@@9>A=;;3---
@ATNG8:01435:07459
GATGGTAGATATATGCACGCTCTACCAGAAGATCAGGAACTCTAGAAGAATTCAGATTTTTTAACACGAGAGTAAACGTAAAAAGAAGGTTTTACAAGACTCACGTTAACAATATTGCAGCAGTACGCACACAATCGAAGCGCAGTAAGGATGGCTAGTGTAACTAGCAAGAATACCACGAAAGCAATAAAAAGAAGTACGCTATTAACTATTAACGTACCTGTCTCTTCCGAAACGAATGAGTACTATAGACTATCTGAGACTACCATCGTTCGGTCAGAGTCT
+
9:A@;<<544<44455;:66@669@<=?C?AABBBB>A=A@@;;9B>AB@D;??9937333#36334B<;;:9=@;>?@??@?0@A=@;<<:0@99450//00/<<7<:5979?B:?GCCCCDCCDCCCDD;;9;ABB?CBCBBBCL@E=@;;6;AB@@ABD@BCCCDD@BB>AA>:77788*777/7=>>?1?B>==88::=BB@B:<<9838===BBC?@@@;;:B>A?BC?9?98089;=?>@BB>>=CBBBABCCDCBBBAA>ABBBB?CB?AAACC@@@C
@ATNG8:01436:07489
GATGGTAGACATATCGTACTCTCTGTACTCATTCGTTTCGGAAGAGACAGGTACGTTAATAGTTAATAGCGTACTTCTTTTTCTTGCTTCGTGGTATTCTTGCTAGTTACACTAGCCATCCTTACTGCGCTTCGATTGTGTGCGTACTGCTGCAATATTGTTAACGTGAGTCTTGTAAAACCTTCTTTTTACGTTTACTCTCGTGTTAAAATCTGAATTCTTCTAGAGTTCCTGATCTTCTGGTATACACACTCGCTCGCTACCATCGTTCGTCAGAGTCT
+
---70--0<:ABBBCBBCCEEBABB=999CCC?B::;49@9@7;?>9=;0)/:://)/)/:89696;?;<?A>88233333$/836//(/::;8?;:<8C:<>BBCC@BBBBBBBB@BB?<>8==8669?=-6555,552:>C:;;>>=?B>>>;???=FC<?7;:?CCAA@@:<<<==.:6?266666(6:577.7695225522+222&2669:6;6::4889:9996;022=2587;6>9=///::9====A===?:669-//=;;06:89::999A>
@ATNG8:01438:07452
GATGGTAGCACGACACGACGATGTGTACTCATTCGTTTCGGAAGAGACAGGTACGTTAATAGTTAATAGCGTACTTCTTTTTCTTGCTTTCGTGGTATTCTTGCTAGTTACACTAGCCATCCTTACTGCGCTTCGATTGTGTGCGTACTGCTGCAATATTGTTAACGTGAGTCTTGTAAAACCTTCTTTTTACGTTTACTCTCGTGTTAAAAATCTGAATTCTTCTAGAGTTCCTGATCTTCTGACGACGCGCACTGACACTACCATCGTTCGGTCAGAGTCT
+
99@C@CBBB?@;66@>@DC;69?@CBBBCCBB@BCCG>BB@B@DCCBCDDACCCAA<B?BBBB@B@CBBBCCB@A;;;;:;'9=<A>>?9?<;;?BCC@CD?BBBBCB@BBCCCBBB>AAA>A>CCBB@BBC?C@=<<@@A;==AAAAAAA??>>;>>@;AA<@;@AADBB>>><@????6?<A::;:::+:>ABB9>>@;;;A=<<3:::9+;===>=B;??<AAAA>?@<A<>>?@@>9>>AAA888>?>>>???@@@>>>A<@@AAA<<<:=BB?@>>>?
@ATNG8:01440:07489
GATGGTAGATTACAGTGTAGTAGACCAGAAGATCAGGAACTCTAGAAGAATTCAGATTTTAACACGAGAGTAAACGTAAAAAGAAGGTTTTACAAGACTCACGTTAACAATATTGCAGCAGTACGCACACAATCGAAGCGCAGTAAGGATGGCTAGTGTAACTAGCAAGAATACCACGAAAGCAAGAAAAAGAAGTACGCTATTAACTATTACGTACCTGTCTCTTCCGAAACGAATGAGTACTATAGACTATCTGAGACTACCATCGTTCGGTCAGAGTCT
+
9:AE=@?CBB>AABBBFDDCCCGBB?BDHBCCCDA@>@>AACCCCC@BB?C?@?@;999-9<ABDBBBAA::7*7>9::;;';<;;2555&5<<9>C@HDCCDC@C@BC@BCC@CBBBCBCCBBADBBBBB?BCCC?CCCCCBBB@C@CBB?CCCDCCCA?ADDBCB>AA@BBB?BDBBB=?=<;99:::(9@;B???EDC@>5:4;=AB=BB@ACD@CBBCCEE?B>BCF@CAA>ABBBBBBBABBDBBBB@AABCCCCCBB>AABAC=A@=A@BCCC@A@
@ATNG8:01443:07477
GATGGTAGCTATACGTATATCTATTACTCATTCGTTTCGGAAGAGACAGGTACGTTAATAGTTAATAGCGTACTTCTTTTTCTTGCTTTCGTGGTATTCTTGCTAGTTACACTAGCCATCCTTACTGCGCTTCGATTGTGTGCGTACTGCTGCAATATTGTTAACGTGAGTCTTGTAAAACCTCTTTTTACGTTTACTCTCGTGTTAAAAAATCTGGAATTCTTCTAGAGTTCCTGATCTTGCTGGGTCTCTCTTCTCACGCACTACCATCGTTCGGTCAGAGTCT
+
/688189895544444455555998<<<C@@<@A@@;@B@C@CDCAACC@@AACC?C?AACB=B@C?CCCD>54.44444$4<5;;;;3;5565:<<056455:><<7<=<558@;6;=8486;;<:<:=C?774B7<<???9<<<9==99:882666166,2,2:888888:586666+5(..----$-2557)..83333555+22222#2722+2.5022,2888:55.5.522.58)--255'--62--.(..7766788999553332,27,----5688=
@ATNG8:01470:07452
GATGGTAGCGCACACATAGATACAGTACTCATTCGTTTCGGAAGAGACAGGTACGTTAATAGTTAATTGCGTACTTCTTTTTCTTGCTTTCGTGGTATTCTTGCTAGTTGCACTAGCCATCCTTACTGCGCTTCGATTGTGTGCGTACTGCTGCAATATTGTTAACGTGAGTCTTGTAAAACCTTCTTTTACGTTTACTCTCGTGTTAAAATCTGAATTCTTCTAGAGTTCCTGATCTTCTGGACGACGCGCACTGACACTACATCGTTCGGTCAGAGTCT
+
BBCC@CAA@A@CBCBDCCCCCDBBAAAB@DA@=@;;<.;@;A<@BBBCGFABCCBB:B@BBBB<E@C?CBB:<;C>;;;;;'9;6;5:9,:@@B@CCD@CHABCBCCF?BBCCCCCC@DCD@D@BBBCFCCC?BBCF@CCCCCHBBBBBBCBBCCAC@A?@C?B@BBCCDCCBB=@@@@@7@>B?@AAA7AC@AA<ABBBCCEAAA7;;;6;ABAB@BACC@DDBBBBBAE@BBBCBB?CCEADC;;<DA@@A;;;GDAAABBBBBBC@BB?BCBBBEAA@
@ATNG8:01439:07513
GATGGTAGTACATGATAGACGACACCAGAAGATCAGGAACTCTAGAAGAATTCAGATTTTAACACGAGAGTAAACGTAAAAGAAGGTTTTACAAGACTCACGTTAACAATATTGCAGCAGTACGCACACAATCGAAGCGCAGTAAGGATGGCTAGTGTAACTAGCAAGAATACCACGAAGCAAGAAAAAGAAGTACGCTATTAACTATTAACGTACCTGTCTCTTCCGAAACGATGAGTACTGCGTCTCACTCTCGCCTACCATCGTTCGGTCAGAGTCT
+
///8388::9:<C=AABA;;;;;A?7<<B>ACDJBB=A=A;;:=B=>??@C?AACBCFD;C?BCCCECAA=<<5<0////&/7273<<<.;;<=@BA@;<;;;5;>;;5;BA7:;@@BBBBCB@@@BBBD@CCCC?BBB@A;;;=B?BBB>BBBBAA@B?BBBBBA<@@=000;>>0:57;;277777$798=>@BBBBBB?B>AA??<?@9:;BB?;;;;AAA@C?BBD>@:99???CBB::9CCFBBA@BBBCCC@CBA>B;;;@@CC>BBB@AA@@@
@ATNG8:01455:07512
GATGGTAGCAGACGTGACAGAGCGCCAGAAGATCAGGAACTCTAGAAGAATTCAGATTTTAACACGAGAGTAAACGTAAAAGAAGGTTTACAAGACTCACGTTAACAATATTGCAGCAGTACGCACACAATCGAAGCGCAGTAAGGATGGCTAGTGTAACTAGCAAGAATACCACGAAAGCAAGAAAAAGAAGTACGCTATTAACTATTAACGTACCTGTCTCTTCCGAAACGAATGAGTACTATGTAGTGCTCTATACTACCATCGTTCGGTCAGAGTCT
+
67=?6<<A@@@A<@>?@?@ABCBAA>CBC?BC;;;B>B<@@AABBC?CC>A=@BA9999-9>@ABBBAAA::9.9@;;;;-4@<@.9949;A:CBBCDBB;;7;?AA?BFG@CBBACCCCCBBBBB@@B?BBBB?BBCCBBCC@E@BAB?BBBBCC=B?AABCBD?AA>AA@?CA<>>:?A@<>????.?C?CBAABCBAA;;5;;;;:>:>;@@A>;;:??@C?B>BBC<AAE@99:CBABBBBBBBBBAAAA>B@<;;>>=B>==B>==;?@AAAC999
@ATNG8:01480:07040
GATGGTAGACATATCGTACTCTCTGTACTCATTCGTTTCGGAAGAGACAGGTACGTTAATAGTTAATAGACGTACTTTCTTTTTCTTGCTTTCGTTGGTATTCTTGCTAGTTACACTAGCCATCCTTACTGCGCTTCGATTGTGTGCGTACTGCTGCAATATTGTTAGCGTGAGTCTTGTAAAAACCTTCTTTTTACGTTTACTCTCGTGTTTAAAAAATCTTCGAATTCTTCTAGAGTTCCTGATCTTCTGGTGTCTGATCTGTATCACTACCATCGTTCGGTCAGAGTCT
+
9:7>::559@@@?;;599;556;;;?@@@<<@7??@A9?@4945=555=<7:;5557<7:::=9;6;8---8---89/56666'69498:9.900)/38///4A>>@AA?B;>?BBBBBD@C?>;?=BAA>>===9=8868=::8??>>>@@?=;;;=8=>?;@@<>>>:;;>==<<0555555'5+5+22===*9<9690335......78/8>>99%5/-(--7(-(-2,222...6382677799;888<=><;>B??@>>>>;////997;9333)--)-9:<=?@=?
@ATNG8:01481:07087
GATGGTAGTATAGAGCTCTACATAGTACTCATTCGTTTCGGAAGAGACAGGTACGTTAATAGTTAATAGCGTACTTCTTTTTCTTGCTTTCGTGGTATTCTTGCTAGTTACACTAGCCATCCTTACTGCGCTTCGATTGTGTGCGTACTGCTGCAATATTGTTAACGTGAGTCTTGTAAAACCTTCTTTTTACGTTTACTCTCGTGTTAAAAATCTGAATTCTTCTAGAGTTCCTGATCTTCTGGCGCGTATGTATGTCGCCTACCATCGTTCGGTCAGAGTCT
+
AAAB?BCCCDBBBCBBBBBHDJGAABDCCB;;.9=>=:;D@D?CCCCCBB?AAA;;7;>@AAB?B@BBBBCA:87133333$396;@B>6@BBC9;9A?CC;??A???799ABC@CB>>??<@<>>>>>>==<@@BB<======????>>>>>;;5;;;8=?=B<????>@@CA979777,77>76////(/8:==-//8989:<9:06552$27888499>A;AAA>588;<=>????A;??D;?@A??@AAB>>>BB@;38//+/<:9:57716<<?@@@A>
@ATNG8:01487:07079
GATGGTAGTGTCATATGAGAGTGTGTACTCATTCGTTTCGGAAGAGACAGGTACGTTAATAGTTAATAGCGTACTTCTTTTTCTTGCTTTCGTGGTATTCTTGCTAGTTACACTAGCCATCCTTACTGCGCTTCGATTGTGTTCGTACTGCTGCAATATTGTTAACGTGAGTCTTGTAAAACCTTCTTTTTACGTTTACTCTCGTGTTAAAAATCCGAATTCTTCTAGAGTTCCTGATCTTCTGGCTCTCGTAGACAGATACTACCATCGTTCGGTCAGAGTCT
+
::A@7>@@A;;9BCDECBCCCCCCCCCBBB;;5;;;;6:A;A@BBBBDIF@CBBCIAFACCCBAEAGCCBBDFDD?BBCCC5CC@CCCD>BCBC?ABB?BB;;;EECC@BBBCJCCD>BDDAD@BBBB@AAGBCCCC@BBCC@CCCBCCBBBBCE@CCCABB@BACCBCBCBBB@CCCDD;B@B@CCDDF5DB@@@=ACCCCABACB>BBBB2BB@CC@C@@@=@@BACBB@D@DAACBB?BBB?BCA@ADCCCCCBCBBBBCDD@BBBBC@AA>AFFFCBBBB
@ATNG8:01490:07059
GATGGTAGCAGACGTGACAGAGCGCCAGAAGATCATGAAACTCTAGAAGAATTACAGATTTTTAACACGAGAGTAAACGTAAAAAGAAGGTTTTACAAGACTCACGTTAACAATATTGCAGCAGTACGCACACAATCGAAGCGCAGTAAGGATGGCTAGTGTAACTAGCAAGAATACCACGAAAGCAAGAAAAAGAAGTACGCTATTAACTATTAACGTACCTGTCTCTTCCGAAACGAATGAGTACGAGAGTCAGAGCAGAGCTACCATCGTTCGGTCAGAGTCT
+
/77718:@@BBA995<::;==<<<@8AA;9<=:/0////)/9<<<=;:::6:,//9955555$5.4<=>>>===<<5<:;;CCC5CC@D@ECC8ABD?CBBA;0000+/;>>;?@B9<AACCCCBBBDDBBBBC@DGDD?BAABCCBC?B@CAA?ACCCDCBC?BCCCCD@AA?BCC@BBBBB<BAA>AA?@?3?=<>DCBBBCB@=@=@@@@:@;@@BCC@BCAA@DC@C>BAB>CBC?BBCDCBACCAAAAABCCCBBBBBBBBC@CBC=<;<>8=>?@@@>>>
@ATNG8:01501:07077
GATGGTAGTACATGATAGACGACACCAGAAGATCAGGAACTCTAGAAGAATTCAGATTTTTAACACGAGAGTAAACGTAAAAAGAAGGTTTTACAAGACTCACGTTAACAATATTGCAGCAGTACGCACACAATCGAAGCGCAGTAAGGATGGCTAGTGTAACTAGCAAGAATACCACGAAAGCAAGAAAAAGAAGTACGCTATTAACTATTAACGTACCTGTCTCTTCCGAAACGAATGAGTACTGCGTCTCACTCTCGCCTACCATCGTTCGGTCAGAGTCT
+
?<>@=@BCCBBBBBBCCC?@:<;CD?BBB@BBECAA?AACCCBCCD?BA?D@CBBA@@@@0B?BCBBCGBCBCG>DB:::::*:@>C;@@@7@@A=@BAAABB@@<@<@@=@BB@ECBCAAABBBCCCCBBCACCCCBCBBBBBCBAH@E;=<;ECCCDBC@CCCCBB?BBAA@?<?>===5::9<@BBBB3BB@DBBBBBBBC@C<??CC=A;??BCB?BB;;;@@5;6:AA<BCC?BBCCBCCBBBBCCCDBBBCCBBB?BBC?BAAAB>BB@BBBCAAAA@
@ATNG8:01508:07080
GATGGTAGCACGACACGACGATGTGTACTCATTCGTTTCGGAAGAGACAGGTACGTTAATAGTTAATAGCGTACTTCTTTTTCTTGCTTTCGTGGTATTCTTGCTAGTTACACTAGCCATCCTTACTGCGCTTCGATTGTGTGCGTACTGCTGCAATATTGTTAACGTGAGTCTTGTAAAACCTTCTTTTTACGTTTACTCTCGTGTTAAAAATCTGAATTCTTCTAGAGTTCCTGATCTTCTGGTAGAGCGTGCATATATCTACCATCGTTCGGTCAAGAGTCT
+
34<A7;AA:;49::9><=;66666?CBBBDCDAKBAB>BEAI@BAABCBB?BCBBB@B@BCCB@B@CCBCCCCBB9AB===+BD8A>??3?>@A?BBD?@@>@AAA??>?ABBBBBB?BBB?B?BB@CA;;;<@>>>=AAAAAA@::9:9<<=>@<??@<A@=A8;;>>>????9=====2=;A9==?>=/::888*8;;;AAC???<@@@A/@887?<?=@@<??>==@?<?<@A@@;;388>:===;;;===AA@@@@?A;;:9==???=AA5;;@;@::;:;
@ATNG8:01510:07085
GATGGTAGCACACGAGATCTCATCGTACTCATTCGTTTCGGAAGAGACAGGTACGTTAATAGTTAATAGCGTACTTCTTTTTCTTGCTTTCGTGGTATTCTTGCTAGTTACACTAGCCATCCTTACTGCGCTTCGATTGTGTGCGTACTGCTGCAATATTGTTAACGTGAGTCTTGTAAAACCTTCTTTTTACGTTTACTCTCGTGTTAAAAATCTGAATTCTTCTAGAGTTCCTGATCTTCTGGCGCTCTGTCACGTCTGCTACCATCGTTCGTTCAGAGTCT
+
=:@C;>CCBBBCBBBCBCBBBKDCBBBCBCBB@BBBB>BEBD?BBDEDDC?CCCCC@B@CCCC@D?BBCCBBB=C8@AAA@2@A?A:992:AAAACCB?BA7::ABBC@BBBBBB>><?CC?B?BAABBBBB=@@@@<???@>>>ABACCAAAAB;???<AD=D;>>>@@@ABB:=;;;;/;:A=?????.=>@@@077<///;;;=4;;;;)5<?>A9@9=<6:;?>;=><?<??A@@@;@@A<===A;;;>=BAAA>>888@@<>>>BB=?>?<@@@@@@@?
@ATNG8:01511:07053
GATGGTAGTCTCAGATAGTCTATAGTACTCATTCGTTTCGGAAGAGACAGGTACGTTAATAGTTAATAGCGTACTTCTTTTTCTTTGCTTTCGTGGTATTCTTGCTAGTTACTCTAGCCATCCTTACTGCGCTTCGATTGTGTGCGTACTGCTGCAATATTGTTAACGTGAGTCTTGTAAAAACCTTCTTTTTACGTTTACTCTCGTGTTAAAAATCTGAATTCTTCTAGAGTTCCTGATCTTCTGGACGACGCGCACTGACACTACATCGTTCGGTCAGAGTCT
+
@;;58<;?ABBBBCCABBAACCC@BAA==@;;6;A@C=BB@B@DCCBBAA=ABAA@<@=CD;<8;=@@B@;;:9B=?@BAB,494(5=>A<@;A>:?6979>;=@AAAB@BBBA@@@B<@@D8;8;BCBBCBB?BBAB>;<;;BABBB;;;000@@;00/6//)/1:556<>>=>9;;;>>>+=:?<@@DDC+69=>>,55@999>>;@>B@D@+=996;7;;;C<=999>>>:>;????@A6:0A?AA000==@0;;BBBBBBDBBBAAAA<@@?@@ABCB@A@
@ATNG8:01512:07066
GATGGTAGTATAGAGCTCTACATAGTACTCATTCGTTTCGGAAGAGACAGGTACGTTAATAGTTAATAGCGTACTTCTTTTTTCTTGCTTTCGTGGTATTCTTGCTAGTTACACTAGCCATCCTTACTGCGCTTCGATTGTGTGCGTACTGCTGCAATATTGTTAACGTGAGTCTTGTAAAACCTTCTTTTTACGTTTACTCTCGTGTTAAAAATCTGAATTCTTCTAGAGTTCCTGATCTTCTGGATACACTCATGTGCACCTACCATCGTTCGGTCAGAGTCT
+
3444.4:?@<;995:>?BBBB>@>>====BFD?BAAD=BC@D@AA?@@@=-0//::)/)3333-36889:833383333333#394;;=;39:33,377333,377866(////8856/558,2,25=;<9:91:=<<39387/..55355622282576355(/)/888755::392222&..3058888)..77;*..33877722,.555'5....27.55055552224:48653--(---(-88..266889:::9>8=8959666;555-//;;=>>>>
@ATNG8:01515:07088
GATGGTAGTATAGAGCTCTACATAGTACTCATTCGTTTCGGAAGAGACAGGTACGTTAATAGTTAATAGCGTACTTCTTTTTCTTGCTTTCGTGGTATTCTTGCTAGTTACACTAGCCATCCTTACTGCGCTTCGATTGTGTGCGTACTGCTGCAATATTGTTAACGTGAGTCTTGTAAAACCTTCTTTTTACGTTTACTCTCGTGTTAAAAAATCTGAATTCTTCTAGAGTTCCTGATCTTCTGGGCTGCGCTGATATGCGCTACCATCGTTCGGTCAGAGTCT
+
?>@A>@CCCCD?@ACBCBAA@CCCFCDCCBBB@ABBB>CC@D@CCBBBBB@BBBCB?B@BBBB@C>AABCBBBBB7BBACA1@B>CBAB>CCBB<@AB>AB@BBBBBB?BBCCBA<><@@@=A<>@@AA====B???<>>>>@???AAAAD?>>>::::<@A=B<787ACBBAA<?====3=>K;?>BBB/@@:::0;====?>=<<1/////%////<6<4??<A@@A>>><@<A@@@CA====>6@///<:9:A@@@@B>>>@@<>>>AC=??;?A?>?ADD@
@ATNG8:01524:07061
GATGGTAGTGTCATATGAGAGTGTGTACTCATTCGTCGGAAGAGACAGGTACGTTAATAGTTAATAGCGTACTTCTTTTTCTTGCTTTCGTGGTATTCTTGCTAGTTACACTAGCCATCCTTACTGCGCTTCGATTGTGTGCGTACTGCTGCAATATTGTTAACGTGAGTCTTGTAAAACCTTCTTTTTACGTTTACTCTCGTGTTAAAAATCTAAATTCTTCTAGAGTTCCGATCTTCTGGCTCTCGTAGACAGATACTACCATCGACGAATAGAAGTCT
+
ABAB9>>CBBCCCDDCBCBCCDFBCCCCCCCC?BBBCB@C@CCCCCCC?BBCCCAC@CBBB?C@CEDDDDCCDABBBBB5AC@CABA<@C@B>BCC@ED?AAADBB@BCCCCCCE@BBC@C@CCDDCDAA?ACCC?BBCCDHCCCCCCJJDBB@BDFAFDAE@BBBBCCCCCABCCCC:C?B>BCDDC2CB;;;7;ABBBBBBBA=@AA@0ABBBD?DACC?@@CCCCC@C@BLCBB?AAA8::AAAAAA???ABBBBBBBA>BB@=@@00+0;;@<BFCC
@ATNG8:01527:07075
GATGGTAGGAGACACGTCGCACACGTACTCATTCGTTTCGGAAGAGACAGGTACGTTAATAGTTAATAGCGTACTTCTTTTTCTTGCTTTCGTGGTATTCTTGCTAGTTACACTAGCCATCCTTACTGCGCTTCGATTGTGTGCGTACTGCTGCAATATTGTTAACGTGAGTCTTGTAAAACCTTCTTTTTACGTTTACTCTCGTGTTAAAAATCTGAATTCTTCTAGAGTTCCTGATCTTCTGGCGCTCTGTCACGTCTGCTACCATCGTTCGGTCAGAGTCT
+
@ABB?BCB@CBCBBBCBBCBBBCCBBBCCCBCADCCC>CC@C@CCBBA@@?CCBBC@B?BBBB@BACCCCCCC;?<?<??=+<A?BBBC>CDCC@BCC?BB>::7>=>;ACC@AB??<?BA=A>=A???@@A=BB==7:9<<=;>>????AAAAA;:;;=>>;>=C???@@?;;577;;;2=9@5==???/>A@@@9>>?;;;=;>=18889(2=<:>;A<@@<?997///7=7;=?;;;5;;=;??@@>>=@@@@??B>>===A8=====:>><AAAABAA==
@ATNG8:01483:07126
GATGGTAGAGTACAGTGTAGTAGCCAGAAGATCAGGAACTCTAGAAGAATTCAGATTTTTAACACGAGAGTAAACGTAAAAAGATGGTTTTACAAGACTCACGTTAACAATATTGCAGCAGTACGCACACAATCGAAGCGCAGTAAGGATGGCTAGTGTAACTAGCAAGAATACCACGAAAGCAAGAAAAAGAAGTACGCTATTAACTATTAACGTACCTGTCTCTTCCGAAACGAATGAGTACGTGTGACGTACGTGAGCTACCATCGTTCGGTCAGAGTCT
+
9;AC@CCBBBBBCCCCBBBBBCCC@CBCADDDBBB@C?BBBCDCC?CC?A?ACCCCCCC3B?BBBBBACCCCD>BBBBBAA3@@@A9>>>5>AC?CCCBBBC@@>A?@@;BAA7=;A@>?>AA>>>??@@@:@@@A;@>>===@A;A:@@A;A999=ACC;A??><<5;C;CAC9>>877.988188888(8:5;DAAA@@@@<?<?AAA=C<AA=>>;???@<<<;A;@?A9AAA=:::>>==?>==?>>>@@A@@@>>>@AD;@??@><>>:>???A@@;;
@ATNG8:01484:07114
GATGGTAGCGCATATCAGCGCAGCCCAGAAGATCAGGAAACTCTAGAAGAATTCAGATTTTTAACACGAGAGTAAACGTAAAAAGAAGGTTTTACAAGACTCACGTTAACAATATTGCAGCAGTACGCACACAATCGAAGCGCAGTAAGGATGGCTAGTGTAACTAGCAAGAATACCACGAAGGCAAGAAAAAGAAGTACGCTATTAACTATTAACGTACCTGTCTCTTCCGAAACGAATGAGTACGGGAGTCAGAGCAGAGCTACCATCGTTCGGTCAGAGTCT
+
67;?:;;A<:555<<;:;<<===@@7>5616;;9<<.5606<:<>=A;@>*0*/0------$/)/7797;;>>>>3;;9====,>>;==@@@8@@A@BBBCCBB;;9;?BB@CEBACCBBBBBBCBBBBBBCC>BB;;7<BA@@CBB?A=B;;6;ABABBBC?BBBCBB@CB?DCC@BBBB=?=?C=?ABCD3BB?BBBBCBBAB7949<A>3959B;;9@CC@@?BB??;?A@9=00+0<@@?@9::59ABCCHGCBA@@B@??B=?=?:;5:@?ABBBBCAAA
@ATNG8:01485:07090
GATGGTAGTGATACAGATCAGACACCAGAAGATCAGGAACTCTAGAAGAATTCAGATTTTTAACACGAGAGTAAACGTAAAAAGAAGGTTTTACAAGACTCACGTTAACAATATTGCAGCAGTACGCACACAATCGAAGCGCAGTAAGGATGGCTAGTGTAACTAGCAAGAATACCACGAAAGCAAGATAAAGAAGTACGCTATTAACTATTAACGTACCTGTCTCTTCCGAAACGAATGAGTACGTGTGCGACGTGTCTCCTACCATCGTTCGGTCAGAGTCT
+
55?D:>BBBBB;:6>@;B@?@CCCC?CCC@C@BB@@=@?@@@BCAA?AA9<:B@;@BBB<+<8<545=<=ACBB<?>@@A@@,;;592994&5<<<<AB@@A?;;6;@CC@CBB@BCDBCCCCAAADDGCCB@DCBC:;;AA@@;;6;?B@@?@BBBCCCC@CCDBA@=??398<8AABBB577;8777=>6=>;A;88;3559.92999@=B?ABCCD>?@?C@@@?B?ABA<A::5:ACAAAAA@@AAAABB@@@@000=@>>:?775?;?B@BBBDDBCCB
@ATNG8:01487:07108
GATGGTAGAGTACAGTGTAGTAGACCAGAAGATCAGGAACTCTAGAAGAATTCAGATTTTTAACACGAGAGTAAACGTAAAAAGAAGGTTTTACAAGACTCACGTTAACAATATTGCAGCAGTACGCACACAATCGAAGCGCAGTAAGGATGGCTAGTGTAACTAGCAAGAATACCACGAAAGCAAGAAAAAGAAGTACGCTATTAACTATTAACGTACCTGTCTCTTCCGAAACGAATGAGTACTATAGACTATCTGAGACTAATCGTTCGGTCAGAGTCT
+
@@@C;>CBBBBBCCCCCCDBCCB;;7;BB?CCCCBB?B@CCCCCCC?CC?D@CA=99999)9<?@ABBA@?:99,9>:;;;:$4;8>.555&5::49;<BBBA;;8;@CC@EBC@BBBBCDCCCCCCCCCBB@CCCC?BACBBCCB@C@BBB>BA@AABBB@BBDBCB?AA????@BBBCC=AAB?BDCCD3BB<??AABCCCC?C?>>AB<><>>BBB?BBCBBBB?B?BBD>BBB????BCBCBBBCDAB@CCCCCCBBBBB?BBBB?BB@BBCBCCB@?
@ATNG8:01488:07096
GATGGTAGCATCATGCATATCTCACCAGAAGATCAGGAACTCTAAAAGAATTCAGATTTTTAACACGAGAGTAAACGTAAAAAGAAGGTTTTACAAGACTCACGTTAACAATATTGCAGCAGTACGCACACAATCGAAGCGCAGTAAGGATGGCTAGTGTAACTAGCAAGAATACCACGAAAGCAAGAAAAAGAAGTACGCTATTAACTATTAACGTACCTGTCTCTTCCGAAACGAATGAGTACGATGAGAGAGCTCTCTCTACCATCGTTCGGTCAGAGTCT
+
=;AC?CBBBBBBCCBBBDCBCBBDD@CBB=CEGC@@?@?DCCBCDD;AA?AACCCAAAAA2A?BBBCBBBBBBB=AA?>;;;.<@<A8???4>?C?DBBBCCCA@<@<@>9=>?=B@@?A>??@@>>>===@<@AAA=><?AA@>>;><A@B?BBBBBAAA9>>AACC?BB@BBB?AB??>5<:937?AAB1>@9@ABDA?@??:=:>AAF=D=<<<AA<A@@@??=:@;@BA:?>><>@@BBBBBBBBBAAAAAA8:8>AAA==9>>A??;>>:<<<AAA>>>
@ATNG8:01489:07128
GATGGTAGAGAGACTGTAGCGCACCAGAAGATCAGGAACTCTAGAAGAATTCAGATTTTTAACACGAGAGTAAACGTAAAAAGAAGGTTTTACAAGACTCACGTTAACAATATTGCAGCAGTACGCACACAATCGAAGCGCAGTAAGGATGGCTAGTGTAACTAGCAAGAATACCACGAAAGCAAGAAAAAAGAAGTACGCTATTAACTATTAACGTACCTGTCTCTTCCGAAACGAATGAGTACATAGATATACGTATAGCTACCATCGTTCGGTCAGAGTCT
+
///C;>CCBB<<;?>99<===@;<2:A@<ABBC@@=@>AAA<<;A=@?<@?AB::8DFF3C=????CAAA999,99;9999(:=9>:>@@2?CC?BB;;:>>00,/4::6??B?ABBDCCDBBBBBBBBBB@BCCC@BACBBBCB@E?CBB@CCCBAABC?BBBBAA>AC@AAA@BBAAA<?>=:><=???&=A?997?DCCCA?A??A??:?>=>BCCACLCA?@B@B>??D>DAB>AABBBBBCCCBBACCCAAABA???===8<==>A=AA?CBBBCB?@>
@ATNG8:01492:07125
GATGGTAGTAGTACACTAGTCATACCAGAAGATCAGGAACTCTAGAAGAATTCAGATTTTTAACACGAGAGTAAACGTAAAAAAGTAGGCTTTACAAGACTCACGTTAACAATATTGCAGCAGTACGCACACAATCGAAGCGCAGTAAGGATGGCTAGTGTAACTAGCAAGAATACCACGAAAGCAAGAAAAAAGAAGTACGCTATTAACTATTAACGTACCTGTCTCTTCCGAAACGAATGAGTACTGTATCTATGTTTGCGCTACCATCGTTCGGTCAGAGTCT
+
<<<A=B:@5:6<<==<<=AA<AAAB>@A@@BBBBAA<B=>>B00/A<@@<@;=@>99;;;*:59;4:@;=<959,::;;;;;;$;;;<7;;;6;?C:CC?BA>@00-0<@@;A0;7:AAABCBBBBBAABBBB?BCCD@CCCCGAAA?B?B@@?@BCBC:;<?BBBCCB@CD@:::?A??@@9<<<8789999%9=;;949BBCBB@B=?9;;2;===BBB?BBACCBB?B>AAD>CCD=AABBBECCA@??B???BBD>CAAABBC?CBBBB?AA@CGDDCCBAA
@ATNG8:01495:07102
GATGGTAGTATCTGCACACTCTGTCCAGAAGATCAGGAACTCTAGAAGAATTCAGATTTTTAACACGAGAGTAAACGTAAAAAGAAGGTTTTACAAGACTCACGTTAACAATATTGCAGCAGTACGCACACAATCGAAGCGCAGTAAGGATGGCTAGTGTAACTAGCAAGAATACCACGAAAGCAAGAAAAAAGAAGTACGCTATTAACTATTAACGTACCTGTCTCTTCCGAAACGAATGAGTACGAGAGAGCACACGTGTCTACCATCGTTCGGTCAGAGTCT
+
459C:CBBBBBBAA@BCCCECCCIGACCC?AAAAAB?B?AAABBAB@BB?B?AABAABBC3B?BCCDCCCB??>7=A=????0>A=A?CBB;BCEACCECCCD997;?BB?CCC@BBCCCCCCCCBBBCCCC?BBBC=BBBBBBBB>B?D?@>@DECCBBC?CCCBBB?BC>BAA;??AAA;?>>;999999%9@<@@@@BCCBA;A<AAAA:>:>>BCC@BBBBBBB?B?BBC>CBB?BBBBBCBBBBBCB@@?CCBCABBBBBB?BBB?B>BB=A@BBBBBBB
@ATNG8:01499:07132
GATGGTAGCACATGCATATCTCACCAGAAATCAGGAACTTCTAGAAGAATTCAGATTTTTAACACGTGAGTAAACGTAAAAAGAAGGTTTTACAAGACTCACGTTTAACAATATTGCAGCAGTACGCACACAATCGAAGCGCAGTAAGGATGGCTAGTGTAACTAGCAAGAATACCACGAAAGCAAGAAAAAGAAGTACGCTATTTAACTATTAACGTTCCTGTCTTTTCCGAAACGAATGAGTACAGAGAGTACGATATGTCTACATCGTTCGGTCAGAGTCT
+
:;AB@BBBCBBCBDBB@@A<AECC@C@@@<@CCC@C?;:6<B:;<?AD@FADC@@ADHH5C@BBBCDDCBBBB=C@@@@@@/:8193999-9<=8;::=88<899,7<;?<@8979>=@A:;;@@@ADBB>>:;:;?:;;;<88881739:B?BBAAABBB@AABBBB?BB@BBB>??BBB=BBA;@@@@@.???BBBCA??999,9;====9=:=;;7;<A=>=>EE5><>?>4>:;5;=>=;:;>AAA@??AAAAAAACB===><<?<<8==:??@??@@@@
@ATNG8:01501:07105
GATGGTAGGACGAGCGTCTGAGAGGTACTCATTCGTTTCGGAAGAGACAGGTACGTTAATAGTTAATAGCGTACTTCTTTTTCTTGCTTTCGTGGTATTCTTGCTAGTTACACTAGCCATCCTTACTGCGCTTCGATTGTGTGCGTACTGCTGCAATATTGTTAACGTGAGTCTTGTAAAACCTTCTTTTTACGTTTACTCTCGTGTTAAAAATCTGAATTCTTCTAGAGTTCCTGATCTTCTGGATACACTCATGTGCACCTACCATCTTTCGGTCAGAGTCT
+
:5:C:CDD?BBBBBBCCCCCDBBB?CABBBBD@BACC>CC?A?BBBEDBC?BBDDF@C@CCCC?E@DJDEBBBCC@CCDDD2CC?BBEF?CCBB@CCE@FD<;;BDDH@CCCCCCCB?BBC@D?CCCCCBBB@BCCB?CCCCCCBBBBBBCCBBB?BBB@BB@B?BADDDDCCB>A;;;;.;>C>;;;;;*;BBDC?GCCGCCCCDC@BBCC5CBBBG@B@BC@DDBABCD@C?ACCBBB?BBC@CCCDDCCCC9:9BBBC?BBB?B9;:C>CC?CCCDCCBBC
@ATNG8:01506:07127
GATGGTAGCGCGACGAGCGTAGACCCAGAAGATCAGGAACTCTAGAAGAACTCATATTTTTAACACGAGAGTAAACTGTTAAAAAGAAGGTTTTATCAAGACTCACGTTTAACAATATTGCAGCAGTACGCACACAATCGAAGCGCAGTAAGGATGGCTAGTGTAACTAGCAAGAATACCACGAAAGCAAGAAAAAAGAAGTACGCTATTAACTATTAACGTACCTGTCTCTTCCGAAACGAATGAGTACTGCGTCTCACTCTCGCCTACCATCGTTCGGTCAGAGTCT
+
//8;5:<A>>?::999;>;9;999;39@A;@<;;BB>A>?==<<<<7;<7:9>>974;;:';4443:<AA99:C;:::<6::77'/,(,0555&,,,8(----39:=??6;57606//(////4;::<:44448888A?B<8=BBBBBBB@C>@AB?A@@>@897>=====C?BB:76538226808894......#.52....88855155;;22,2166<::5:::??:??C<??@9>97-773:::=BBA@@BCFDAB?@@@?;@>?;????B?BD>ABCBB@@??
@ATNG8:01512:07117
GATGGTAGTCTCAGATAGTCTATAGTACTCATTCGTTTCGGAAGAGACAGGTACGTTAATAGTTAATAGCGTACTTCTTTTTCTTGCTTTCGTGGTATTCTTGCTAGTTACACTAGCCATCCTTACTGCGCTTCGATTGTGTGCGTACTGCTGCAATATTGTTAACGTGAGTCTTGTAAAACCTTCTTTTTACGTTTACTCTCGTGTTAAAAATCTGAATTCTTCTAGAGTTCCTGATCTTCTGGTCTACTACACTGTACTCTACCATCGTTCGGTCAGAGTCT
+
999@;<8:;<<A;;;CDBBCBAA>B:96;;9<5=9:9,49.5.5555;<<6;;<@@8?>A?;;49.95;==?>:::00000'00+/77:3=<=>9>=>6;;255;?996655:<;;;:?==:=?BB;9:ABA=A@:;49??@@>@@@:;9?@A@@<@BC:?@;>:=>>?@=B@D:>////&/)/)/;<;<+99;A@8@@A???@6595::::(99455.56;;8;?;====9A7@<<;;;9>?><?==?<<;??@@@@@@::9@@<A???CACC?BAAA@@@00
@ATNG8:01512:07125
GATGGTAGCAGACGTGACAGAGCGCCAGAAGATCAGGAACTCTAGAAGAATTCAGATTTTTAACACGAGAGTAAACGTAAAAAGAAGGTTTTACAAGACTCACGTTAACAATATTGCAGCAGTACGCACACAATCGAAGCGCAGTAAGGATGGCTAGTGTAACTAGCAAGAATACCACGAAAGCAAGAAAAAAGAAGTACGCTATTAACTATTAACGTACCTGTCTCTTCCGAAACGAATGAGTACGATGAGATCTCGTGTGCTACCATCGTTCGGTCAGAGTCT
+
:59>9<BBCA@@BB:;:@ABBBBBB=AAB?BBBCDG@CGCCBAAAC?BC>A>ABBBBGDD1A=?AB???B@???8?@AA@AA2ACAF?CCD;CCCAE;::BBB;;6;?BA>BCC@CBBBCDDCCBBBB@@@B?CAAB>AAAAB@???B?C@A?AGECCBBB?BBCBBB>AA:99:3::===5===;999999%:>;=A=BBB?>><A<????=E<??BCC@BBAAABB?A>A@@:@BB>???A@@A:::BBDCDBCB@;;;:;;=>8====?<@@<===BB@?>>
@ATNG8:01513:07098
GATGGTAGATATATGCACGCTCTACCAGAAGATCAGGAACTCTAGAAGAATTCAGATTTTTAACACGAGAGTAAACGTAAAAAGAAGGTTTTACAAGACTCACGTTAACAATATTGCAGCAGTACGCACACAATCGAAGCGCAGTAAGGATGGCTAGTGTAACTAGCAAGAATACCACGAAAGCAAGAAAAAGAAGTACGCTATTAACTATTAACGTACCTGTCTCTTCCGAAACGAATGAGTACTACTCTCAGAGACACACTACCATCGTTCGGTCAGAGTCT
+
;<A@>ACCCCAAACCCDDDEDDBBB=CCD@BCCBBB=@=@BDCCCC@AA>A?????????1?@DCCCAACCBBB;;<9::::):C=C4;;;6;CC@DBCCCCB??:@<@A?BBB@BCDCCCCCCCCCCBBBD@DCCC<AACCCB??=A@GCC?BCCCCCCC?CCCACB@A@=?>?9??AAA<??=;99999(:A?C???BBCAB>A=<=?@5;6;>AAA?BBCBBCB?B?BBB?BBB?BDCCCCBAAAAACCBAAAACBBBBBBB?>AA?A?A;9<?@@@A>>=
@ATNG8:01516:07136
GATGGTAGCTATACGTATATCTATGTACTCATTCGTTTCGGAAGAGACAGGTACGTTAATAGTTAATAGCGTACTTCTTTTTTCTTGCTTTCGTGGTATTCTTGCTAGTTACACTAGCCATCCTTACTGCGCTTCGATTGTGTGCGTACTGCTGCAATATTGTTAACGTGAGTCTTGTAAAACCTTCTTTTTACGTTTACTCTCGTGTTAAAAATCTGAATTCTTCTAGAGTTCCTGATCTTCTGGAGATATCATCAGCGAGCTACCATCGTTCGGTCAGAGTCT
+
345;7<@BCC=BCBBCCBBBCCCCCCBBBBCC>B<;<7;B=A=@;>D@@@?ADDCD@B?@@?@<A??>>@?@<9<68::9:9#395:::9,8??@<@CA?BB?A@AA??<?CBBBBBB@BBC?B@BB>B@>>>=@@?>;>@AAA>>>@AB@>>AAA<:996:9398=@AAA>>>>;@@DDD5@<@<>>>>>/=????9???AAAA>;;8;CBC/A>>>C;>:;:6:AA@@@@=B<>>@>>>8:;@<<;;CA@>>>AA???@@@@@B==>=;;5;;5;>>;<<///
@ATNG8:01517:07097
GATGGTAGAGTATCATGTGTATCTCCAGAAGATCAGGAACTCTAGAAGAATTCAGATTTTTAACACGAGAGTAAACGTAAAAAGAAGGTTTTACAAGACTTACGTTAACAATATTGCAGCAGTACGCACACAATCGAAGCGCAGTAAGGATGGCTAGTGTAACTAGCAAGAATACCACGAAAGCAAGAAAAAGAAGTACGCTATTAACTATTAACGTACCTGTCTCTTCCGAAACGAATGAGTACTACTCTCAGAGACACACTACCATCGTTCGGTCAGAGTCT
+
?:AD@ECC@?@BBAAADCDBABCCB?BBB@BBCFCC?C?BBDBBBA=AD6;9;ABADMEE3C?BBBCDCCBBBD8AA;;:::*;B>@4999&9:5.5@A?:@9;:?B@BB?BBB?BBCCBCBCBAABCBBBB?B9;:@CBAADDAA>A@CCE@BABBDGBB?BBCB@@>BC@ABB9;;773(377377777'32+2969;>@>A<?<?@@@=@<???@A=??>>>@@<@<@@@9@BA>ACBCCCCCBBBBBBBBBB>??BBBBBB@BCB8839A=???DEBBBB
@ATNG8:01519:07135
GATGGTAGCATCATGCATATCTCACCAGAAGATCAGGAACTCTAGAAGAATTCAGATTTTTAACAGAGAGTAAACGTAAAAAGAAGGTTTTACAAGACTCACGTTAACAATATTGCAGCAGTACGCACACAATCGAAGCGCAGTAAGGATGGCTAGTGTAACTAGCAAGAATACCACGAAAAGCAAGAAAAAGAAGTACGCTATTAACTATTAACGTACCTGTCTCTTCCGAAACGAATGAGTACTATGTAGAGCTCTATACTAATCGTTCGGTCAGAGTCT
+
BBBB?BBCBBBCCBBBBBBCCCCCB@BED@CCCC@@=@?BBBACCC@AA?A@BAC??>>?1??CCDCGGDBBB;<=99999'9;?C?CCC8A@B?BEA=;;;=>;>;?>::;;;>;;;C???@@@?A>=<><@@@A;??BB>>>@<@<@>>;>@BCAB??:?AAACC?AA?BCC:??9999*8;;4:AAAA/9<6<555@@@@A<@;@BBB;?;@BB@@;?>==;=<=D:??D:>BB@AAABAAABBAAA@BBBBBBBBB>>>>:>>;;7;A;@>>>A>888
@ATNG8:01520:07121
GATGGTAGTGATACAGATCAGACACCAGAAGATCAGGAACTCTAGAAGAATTCAGATTTTTAACACGAGAGTAAACGTAAAAAGAAGGTTTTACAAGACTCACGTTAACAATATTGCAGCAGTACGCACACAATCGAAGCGCAGTAAGGATGGCTAGTGTAACTAGCAAGAATACCACGAAAGCAAGAAAAAAGAAGTACGCTATTAACTATTAACGTACCTGTCTCTTCCAAACGAATGAGTACTATGTAGAGCTCTATACTACCATCGTTCGGTCAGAGTCT
+
:>CC?CBBBCA=BBCCCCCCDDDCC?BCDBCCBBBB@C=B@@ACCC@BB?B?A???@@@@2A?BACCBBBB<<=3;=:;;;<.;C?C>BBB;BBC@DBBBBBDA@?@ACC@BBC?CCCCCBBBBCCCCCCCCACCBC?BBCCBB@A>B@CBB?BCBCCCBB?BCCCCC@CB?989=@@ABB:A@@;999999%9=;>?=?BAAAA4975;A>2;7;=AAA>BBAABBA;@;@?9=@A=BBBBBBCCBBBBBBBCDBB@AA;;<@A;>>>::5:=;>>@@>>>>>
@ATNG8:01522:07138
GATGGTAGTATCTGTCTACGAGAGCCAGAAGATCAGGAACTCTAGAATAATTCAGATTTTTAACACGAGAGTAAACGTAAAAAGAAGGTTTTACAAGACTCACGTTAACAATATTGCAGCAGTACGCACACAATCGAAGCGCAGTAAGGATGGCTAGTGTAACTAGCAAGAATACCACGAAAGCAAGAAAAAGAAGTACGCTATTAACTATTAACGTACCTGTTTCTTCCGAAACGAATGAGTACTACTCTCAGAGACACACTACCATCGTTCGGTCAGAGTCT
+
455>7>CBABBBA@B@:;;BBBGEF@BBC?BBBCCC@C@CCBAA?@=?B?C@AAABBDDF3B?BACBBBBB@@?:9:;CCCC19;798@B@7B;;7;AAAB@@00-0;@@<A0;:;BBBBBBCCCCCCCCFD@CCAA>BCCCCBBB?B?B@A?@CCCCACC?CAACCC?BB?>>?;>>=>>7?@A=AAAAA3AB?BAABCBBB?;?<@A??=?=>>ABB?:;;B=BB>B?AA@;@?@;???@BBBBBBDDCCBBBBBBBBBAAAB@BBBBB>???BBBBBBBBB
@ATNG8:01527:07111
GATGGTAGCAGACGTGACAGAGCGCCAGAAGATCAGGAACTCTAGAAGAATTCAGATTTTTAACACGAGAGTAAACGTAAAAAGAAGGTTTTACAAGACTCACGTTAACAATATTGCAGCAGTACGCACACAATCGAAGCGCAGTAAGGATGGCTAGTGTAACTAGCAAGAATACTACGAAAGCAAGAAAAAGAAGTACGCTATTAACTATTAACGTACCTGTCTCTTCCGAAACGAATGAGTACTATGTAGAGCTCTATACTACCATCGTTCGGTCAGAGTCT
+
988>7::>B:;9<::@;@BBCDCGGABDC?@@BBB@?B8666===C9<A9B9A;;BBCCC3B@BB@@?BB@AAA;@@BBAAA0;925.555&5;<7=>>>=B@ACGG@CC@CCB:;;AABBCCCFDCCCCCB?BFCC@AABBCBBBAE?B<<9<@@AABCC@???CCD@BB?AAA>?=?@@:>==833777'7><?@BA87/99*/,.99;4<68=BBB>AA@??CD<@;@?=6;<<8;>>?@BBBBBBBBBBB@555////953-6///<6550387568855
@ATNG8:01491:07187
GATGGTAGTCGACATACATACGCGCCAGAAGATCAGGAACTCTAGAAGAATTCAGATTTTTAACACGAGAGTAAACGTAAAAAGAAGGTTTTACAAGACTTACGTTAACAATATTGCAGCAGTACGCACACAATCGAAGCGCAGTAAGGATGGCTAGTGTAACTAGCAAGAATACCACGAAAGCAAGAAAAAGAAGTACGCTATTAACTATTAACGTACCTGTCTCTTCCGAAACGAATGAGTACCTCTCAGACGCTCGTCCTACCATCGTTCGGTCAGAGTCT
+
=<BC@CCCBB;66?=BBECFCBBBB?BBD@CCCC;<9;?CBBBCJE@CB?B@DBB9::::*;=BBCC::<CCDH=CB:::;:*:D@D@DDD;CCC?CCCBADDDD?B>BB=B@@?@BBBBBBBBBCCCBBBB?BBBD@CCBBBB@@=@@C?A@CCCCCBBC?BBCCCC?BA?A@?:<=0//(///(/////$/;3><CCBBBBB7979?:;=A<BBB??=AA=>>>><@=BBD7>BD@@@@A:::=AABCBBCA999AA@A@FBA?BBBBB=???BBCAAABAA
@ATNG8:01494:07142
GATGGTAGTATCTGCACACTCTGTCCAGAAGATCAGGAACTCTAGAAGAATTCAGATTTTTAACACGAGAGTAAACGTAAAAAGAAGGTTTTACAAGACTCACGTTAACAATATTGCAGCAGTACGCACACAATCGAAGCGCAGTAAGGATGGCTAGTGTAACTAGCAAGAATACCACGAAAGCAAGAAAAAAGAAGTACGCTATTAACTATTAACGTACCTGTCTCTTCCGAAACGAATGAGTACTGTATCTATGTGTGCGCTACCATCGTTCGGTCAGAGTCT
+
345;7556>>>C====<<?;<<<?@:?@C966;@@A=B=@A@@@>?:?=29.5@A?ACCC1?<>A??>A@@999-98:9444$4<8<.555&555259556>?@?8<75909@A69;DDAAACD<<<BBBAB?BB@@=@AABDBBB@DABBB>A@@;;9:?@??=?==9==8>>;.33:9=6=;;5789999%9998?8@<8;7515+2222+22555557:88///:6969:<49994899;;<774=;;;@?8<<AA==8====8;8878:;;8=;;7>@<56
@ATNG8:01517:07150
GATGGTAGAGTACAGTGTAGTAGACCAGAAGATCAGGAACTCTAGAAGAATTCAGATTTTTAACACGAGAGTAAACGTAAAAAGAAGGTTTTACAAGACTCACGTTAACAATATTGCAGCAGTACGCACACAATCGAAGCGCAGTAAGGATGGCTAGTGTAACTAGCAAGAATACCACGAAAGCAAGAAAAAGAAGTACGCTATTAACTATTAACGTACCTGTCTCTTCCGAAACGAATGAGTACACATCGTCGTGTCGTGCTACCATCGTTCGGTCAGAGTCT
+
>@@C@DCABBCCBBBBBCDCDCDCB>BBC@CCCCBB@B@CBCCCCD@CC?B@@??88789.:?CCCCBBBC=>=7<BABCBB5BD@F?BBB8BFEADBBCBBD999;@BB@CBB@BCBBCCCCBBBCDBBBC?CCBB>@@BBBBBB>D@BBB?CDCCCCBA?ABBCBB@BB>>>?=@AAAA;AAA=>>=>>1?D@CA?@CCA<;5;:>=>@<A<@@BBB@BCBAABB>A>ACC>CBB?BCBBBACCAAACDBBBAAA@@>>>?CC?CBBBB?A@>ABBCAAABB
@ATNG8:01522:07144
GATGGTAGTGTGTCTCTGAGAGTAGTACTCATTCGTTTCGGAAGAGACAGGTACGTTAATAGTTAATAGCGTACTTCTTTTTCTTGCTTTCGTGGTATTCTTGCTAGTTACACTAGCCATCCTTACTGCGCTTCGATTGTGTGCGTACTGCTGCAATATTGTTAACGTGAGTCTTGTAAAACCTTCTTTTTACGTTTACTCTCGTGTTAAAAATCTGAATTCTTCTAGAGTTCCTGATCTTCTGGGTGTATCAGCGAGTATCTACCATCGTTCGGTCAGAGTCT
+
//0<888?AA@@::<<<969=;;;==666=;:5;;??<AD?C?@?@CCFF?BBCCC?A?ADDDAD?BBCCDCCFC@CBBBB,AA=@@AB:BCBB?B@A=@B=@@@A@@=AACC@@A@=@@A>A7::BCBABC?@@@B=AACBCCAAACCCDABAB@CAA>@@=@@BBCDBCBGD?@ADFF;D@B@BCCCC0BB;;;79@AB@BBBBB@BDDD5CA@AB?B@BC?CCBBBBB?B?B@@@@@:;<HH@CCCCCCC==;CCCBDCCCC@CAABC@CB@CBBBBCCBB
@ATNG8:01484:07209
GATGGTAGCTCGCTGATGATATCTCCAGAAGATCAGGAACTCTAGAAGAATTCAGATTTTTAACACGAGAGTAAACGTAAAAAGAAGGTTTTACAAGACTCACGTTAACAATATTGCAGCAGTACGCACACAATCGAAGCGCAGTAAGGATGGCTAGTGTAACTAGCAAGAATACCACGAAAGCAAGAAAAAGAAGTACGCTATTAACTATTAACGTACCTGTCTCTTCCGAAACGAATGAGTACTGTATCTATGTGTGCGCTACCATCGTTCGGTCAGAGTCT
+
:55>:>CCACCDBAABBCCCCCBBB@CDD@CCCCAA?AACCCBBBB?BC@D@CCB99999)9>ABBBBDCB@??<?BBEEEE5@A?@?BBB;CDCADBBBECCCC@D@BB@BBA>BBCCCCCCCCCCCCBBB@CCBB?BBBBBCBB?C@E??>@CCCCCBB?BBBBCC?BB?CBB?BBCCF>??@?BBCCD3BB?BBBBBBB@@=@<====9=<@ACBB?BA@@@BB>B@BCC>CBB?CBCCCCCBBBBAB@777@BBBBBBCCC?B>>@B@BB?@?AA@@=?=
@ATNG8:01488:07238
GATGGTAGATACTCGCTGATACACCCAGAAGATCAGGAACTCTAGAAGAATTCAGATTTTTAACACGAGAGTAAACGTAAAAAGAAGGTTTTACAAGACTCACGTTAACAATATTGCAGCAGTACGCACACAATCGAAGCGCAGTAAGGATGGCTAGTGTAACTAGCAAGAATACCACGAAAGCAAGAAAAAGAAGTACACTATTAACTATTAACGTACCTGTCTCTTCCGAAACGAATGAGTACTGTGACGTACGTGAGCTACCATCGTTCGGTCAGAGTCT
+
@ABB@B>DCCBBC;66?AACAABEC>BCD@BBCB;;6;;?@BBBBB@CC>A?AB???CBC3B>BBBBBBBBBAD;99<9:::':=89.5997:DB?BBACCBB@@=B?CC=A@@8;;BCBBBCCCGCBABCE@BBBB=B@@@CCCD@D?CBB@CCCBBBCC@CBBBCC<??<@B>8>>877*333,77879(7?8=;A@AA??=8=5??BB?B@ABBB@><=<=;;;8=:A?A:@@@====ABAA==<@@>A=>;>;A@::;AB;?888?<?B<AAA???=88
@ATNG8:01496:07230
GATGGTAGTATCTGCACACTCTGTCCAGAAGATCAGGAACTCTAGAAGAATTCAGATTTTTAACACGAGAGTAAACGTAAAAAGAAGGTTTTACAAGACTCACGTTAACAATATTGCAGCAGTACGCACACAATCGAAAGCGCAGTAAGGATGGCTAGTGTAACTAGCAAGAATACCACGAAGCAAGAAAAAAGAAGTACGCTATTAACTATTAACGTACCTGTCTCTTCCGAAACGAATGAGTACGTGTGACGTACGTGAGCTACCATCGTTCGGTCAGAGTCT
+
<=:;54444444449:;;CB@@<;;.5<@.59996@8@9===995<7;<8<755599;::':-33338988///(////999'::6=:=@@0<55.5555;<<550439<.449.44:;<<<<>>><;;;@?7>>999,9:??????>B?B@@;@@@>@@@?>AAGBB?<880---(,,,7*//;588;;;;%6823333335693838...494/.08868:;;A;>?C558C<BBB;==BC@@@A9:98A??@>>:66///99706////389588<=<::=<
@ATNG8:01499:07213
GATGGTAGAGTATCATGTGTATCTCCAGAAGATCAGGAACTCTAGAAGAATTCAGATTTTTAACACGAGAGTAAACGTAAAAAGAAGGTTTTACAAGACTCACGTTAACAATATTGCAGCAGTACGCACACAATCGAAGCGCAGTAAGGATGGCTAGTGTAACTAGCAAGAATACCACGAAAGCAAGAAAAAGAAGTACGCTATTAACTATTAACGTACCTGTCTCTTCCGAAACGAATGAGTACGTGTGACGTACGTGAGCTACCATCGTTCGGTCAGAGTCT
+
455D;CCCCCCCCCCCCCCBCCBBE@CDB@CDDDA@>A@CCEBCCB@BC@C@CGMBBBBB2B?BBCCFCCCEDD>BB99999.9B=C>BBB<BCLBCBBCBBFBB@B@BC@CDC=AACCCBBBBCCCCCCCC@CDCC?CA@@BBBC@D@DBB>BCCEDCAA?BCCAAA?BB>AAA<>>AA?:??=;99999(:??B?@?BBA??;??AACB;><>@CCDAECAA@CC?B?ABB=CBB?CCBBBAACAAACBBBBCBBBDBAAAA@<@BBBB?BB>BBBBAAA??
@ATNG8:01500:07215
GATAGAGAGAGCTCTCTCATCGTACTCATTCGTTTCGGAAGAGACAGGTACGTTAATAGTTAATAGCGTACTTCTTTTTCTTGCTTTCGTGGTATTCTTGCTAGTTACACTAGCCATCCTTACTGCGCTTCGATTGTGTGCGTACTGCTGCAATATTGTTAACGTGAGTCTTGTAAAACCTTCTTTTTACGTTTACTCTCGTGTTAAAAAATCTGAATTCTTCTAGAGTTCCTGATCTTCTGGTGTCGTCTATCATGTACTACCATCGTTCGGTCAGAGTCT
+
ACCAAABCBABA:;;BCCD99<BA@@CBB@BCDD>ED?E?BCCCCCC@CBBBC@C@CBCB@C@BBBBCCBBB@BBAAA2AA=BBCE>BBAC@CBB>BB=???D??;?CC?>>BC@BBB?B?AB?B@@==;DA@=;@>A>>>>;;;A>>>;;<49:>:==:>=AAAAAABBB:=====/=9=5;;===+=?;;;1;7;<<??>=>8=====';56899;9>>;AA?A@>@<?<??????:>>A<=<=>>>>@@@@A:;;A@>>><=====9=?<?@AAAA>>>
@ATNG8:01502:07196
GATGGTAGTACATGATAGACGACACCAGAAGATCAGGAACTCTAGAAGAATTCAGATTTTTTAACACGAGAGTAAACGTAAAAAAGAAGGTTTTACAAGACTCACGTTAACAATATTGCAGCAGTACGCACACAATCGAAGCGCAGTAAGGATGGCTAGTGTAACTAGCAAGAATACCACGAAAAGCAAGAAAAAAGAAGTACGCTATTAACTATTAACGTACCTGTCTCTTCCGAAAACGATGAGTACTGCGTCTCACTCTCGCCATCGTTCGGTCAGAGTCT
+
???B?BBBA;99CCCCCDDC;;;:9.5<B=BFEDBBAD@DA@ACBB?DC?B=@>B;;;;;;#9.96@C@@CCA@>5=@::::::$;<==?>??2@C>:?BBACCB?@;@?AB?CCC?CCBCACCBBBCCCCBBB=BB997;CCBCCCB>B@CBA?BCCCCDDD@DCBBBB?A@<AAA<@@9999-9>>;99:9:9%:A?BBABCCCBB>A>ABBB?D><>@CC@DCBBBCB=@;::::.;@@@CDCCCCCCCCBBCCCDBBBC;;:;CCCC?CC@CAABBBBAA
@ATNG8:01516:07214
GATGGTAGCACACGAGATCTCATCGTACTCATTCGTTTCGGAAGAGACAGGTACGTTAATAGTTAATAGCGTACTTCTTTTTCTTGCTTTCGTGGTATTCTTGCTAGTTACACTAGCCATCCTTACTGCGCTTCGATTGTGTGCGTACTGCTGCAATATTGTTAACGTGAGTCTTGTAAAACCTTCTTTTTACGTTTACTCTCGTGTTAAAAATCTGAATTCTTCTAGAGTTCCTGATCTTCTGGGTGCGCTACAGTCTCTCTACCATCGTTCGGTCAGAGTCT
+
96:C:>ECCCAABCCCCCCBBBCCCCDCCBAA>AA@B:BB=B?BHCDCCC@CCCBB@C@CCA@?@<@ABBBCCBB>ACDCD1AB?DBBB6BCCC@CEDACC?BBCCCC@CBBBABBC?A@@?C?CCAAA??@<AC>>8;:?@>???@AAAC@@@@:>>><@A<B;@@AABBA@A<A@@@@5?<?<>>AAA/@@@BE6;<=:;;===?=@BAB/A===B=C;?>=BBB@====@<@???AA;<:::2///===@AAAABBBA>>>A=>;;<B>@@;==<AAAAA@
@ATNG8:01518:07229
GATGGTAGCTCACGTACGTCACACGTACTCATTCGTTTCGGAAGAGACAGGTACGTTAATAGTTAATAGCGTACTTCTTTTTCTTGCTTTTCGTGGTATTCTTGCTAGTTACACTAGCCATCCTTACTGCGCTTCGATTGTGTGCGTACTGCTGCAATATTGTTAACGTGAGTCTTGTAAACCTTCTTTTACGTTTAACTCTTCGTGTTAAAATCTGAATTCTTACTAGAGTTCCTGATCTTCTGGACGACGCGGCACTTGACACTACCATCGTTCGGTCAGAGTCT
+
??CD=@BA@555>9=@:9;@@@;;:AA@=B00*...8-8A*0)///9;6526>:996<)///:)/+/::8554:<8<====+585499;;.:<8<2:3818>;000800*/9:>AC8957AA?B@BB@@?>@?;>>>>:===>A=>>>>A<=:;:=8;;;:;;5;;===@@@@@A:=>AA7A1706:::/:===?7>5;;==8=A@;;7;??2@>>>?<?=AA;?ABBB@@@;@;>>A>>>;??E=B@8//://)/:6606??????A=AA@;;8;@<@@@@??<::
@ATNG8:01523:07195
GATGGTAGATACTCGCTGATACACCCAGAAGATCAGGAACTCTAGAAGAATTCAGATTTTTAACACGAGAGTAAACGTAAAAAGAAGGTTTTACAAGACTCACGTTAACAATATTGCAGCAGTACGCACACAATCGAAGCGCAGTAAGGATGGCTAGTGTAACTAGCAAGAATACCACGAAAGCAAGAAAAAAGAGTACGCTATTAACTATTAACGTACCTGTCTCTTCCGAAACGAATGAGTACGAGAGAGCACACGTGTCTACCATCGTTCGGTCAGAGTCT
+
4;<<8=>;;:<=;;66BB>@BC;;;8;BC;?;==??7?8<@AABCD@BB>A?ACBBA@@@0@8;0/-:8800//(/8<=>?=+=B:B;CCC9@BB>@A;<99:==8=899.444.4>AACCCCCBBBBA@BB?C@>>;@000@@:<9=990/)/:///88:6?>@>=<6:60///488/33,3994333333#3;;334332;=48;=88<49297@?A?:59A?=?:>::>>4;00*//0///>><<@??====<<:?377@@A<>;66;,//;==<88=777
@ATNG8:01479:07281
GATGGTAGTGTCATATGAGAGTGTGTACTCATTCGTTCGGAAGAGACAGGTACGTTAATAGTTAATAGACGATAACTTATTTTGCTTTGCCATTTCTGCTAGGTATTTCTTGCTAGTTACCACTAGCCATCCTTACTGCGCTTCGATTGTGTGCGTACTGCTGCAATATTGTTAACGTGAGTCTTGATAAAACCTCTTTTTAATGTTTACTCTCGTGTTAAAAATCTGAATTCTTCGTAGAGTTCCTGATCTTCTGGGATGTTGTGCGCAGTGCCTACCATCGTTCGGTCAGAGTCT
+
::8@;:;@:?655:;555:555566<<<<554.444.44.4.4445955.559;>:>9=<55.54555995555544.4999&////)//)//:.77/4333498880861/////:5/4044////)///)/)//5==5457444439<//////:;;88:;;;7<::555055::://////)//5555'5.555555$54999<)5////::///)5999(9;;/-(-055(--,----/)/1779//59<;89,2,,,(,,,--/4444<055>7:9:34.44.4455::9//
@ATNG8:01485:07282
GATGGTAGGCGAGAGTGAGACGCATTACTCATTCGTTTCGGAAGAGACAGGTACGTTAATAGTTAATAGCGTACTTCTTTTTCTTGCTTTCGTGGTATTCTTGCTAGTTACACTAGCCATCCTTACTGCGCTTCGATTGTGTGCGTACTGCTGCAATATTGTTAACGTGAGTCTTGTAAAACCTTCTTTTTACGTTTACTCTCGTGTTAAAAATCTGAATTCTTCTAGAGTTCCTGATCTTCTGGGCAGACTCTCACACGCCTACCATCGTTCGGTCAGAGTCT
+
45<>9>CC?CCCBAABCDDDDDDCC@CCCCA@;@BBB=CC@D?CCABECC?BBBBC@D=BABB?C?BCBBBBBCC@BBCCC3CC>BBBB;BDBB?AAA>BB7:9@FCD?CDCCCCCC>BCC;=;=BBBBB>><@A@@;@AA@AA:::>BAAA>>><???<@@<@:>=@@@@BAB<@????5?=B<@@@@@/@ADDD9?;;:::><=<6<=<=.=?@@@=A=@A<ABBB;;;<A<ABBBBA8=?AC:A:::::;<ABA@@@A<>>>>=>>>@<@@<@@@AAAAAA
@ATNG8:01500:07246
GATGGTAGCGCACACATAGATACAGTACTCATTCGTTTCGGAAGAGACAGGTACGTTAATAGTTAATAGCGTACTTCTTTTTCTTGCTTTCGTGGTATTCTTGCTAGTTACACTAGCCATCCTTACTGCGCTTCGATTGTGTGCGTACTGCTGCAATATTGTTAACGTGAGTCTTGTAAAACCTTCTTTTTACGTTTACTCTCGTGTTAAAAATCTGAATTCTTCTAGAGTTCCTGATCTTCTGGACGACGCGCACTGACACTACCATCGTTCGGTCAGAGTCT
+
9:@A9BBAACEC@@@CCCCCCCCDCCCDDEBB?BCCC=CD@C@CCCCCDD@EEFDD@C?CCCC@C@CDCBBBCCC=99:::*;@;A@@@:?BAB@CCFAEC?BACDCC@CCCCCCCC@BBD@C?CCCCCCCD@CCBB@CCCCCCCCCBBBDBBBB@BBA@CD@D=AABCCCDBB?BCCEE;DAC@AA@@@1@BBCL=BABCCBGCCC@CCCC5DBBCC@C@CD@CCCCCCC@C@BBCCCB@BBCADFAAADCCAAABBCCCDCCC@CCCCC@BB@CCCCCCBA@
@ATNG8:01501:07251
GATGGTAGTATATCGCGTCGCTATCCAGAAGATCAGGAACTCTAGAAGAATTCAGATTTTTAACACGAGAGTAAACGTAAAAAGAAGGTTTTACAAGACTCACGTTAACAATATTGCAGCAGTACGCACACAATCGAAGCGCAGTAAGGATGGCTAGTGTAACTAGCAAGAATACCACGAAAGCAAGAAAAAAGAAGTACGCTATTAACTATTAACGTACCTGTCTCTTCCGAATCGAATGAGTACTATAGACTATCTGAGACTACCATCGTTCGGTCAGAGTCT
+
88887::>@?A965;;;=>BBBBCB=@AA>A;::A@<B@@BB9;5@;::49=>@?==CCC0A89:59??=?:::,8<@>:<<*<>8<7;;;0><@?BB<;;B@9:495>:7=??;;B@@@BBBECBBBCCEEACBCD?AAABB@???B?B@@=@BC;;;DC?ABBBBB?BE@???>AABBD>C@@;::9999%9@<997BB@@@@=B;>>?A<A=;:@;;7;BBABBCGG99;?B988?B>>=BFDBABABBBBBBAAABBA>???;?A>8949@==AAAAB;;;
@ATNG8:01504:07286
GATGGTAGGCACTGCGCACACATCCCAGAAGATCAGGAACTCTAGAAGAATTCAGATTTTTAACACGAGAGTAAACGTAAAAAGAAGGTTTTACAAGACTCACGTTAACAATATTGCAGCAGTACGCACACAATCGAAGCGCAGTAAGGATGGCTAGTGTAACTAGCAAGAATACCACGAAAGCAAGAAAAAGAAGTACGCTATTAACTATTAACGTACCTGTCTCTTCCGAAACGAATGAGTACTGTATCTATGTGTGCGCTACCATCGTTCGGTCAGAGTCT
+
9::<5::@7@A=@BB;:;AAAA;<;99CCAGCBB@@<A=ACCCCBB@CCAF@BBC@@@@A0@?BEBBBDDD98859?AABBC2BB>B=@@A8ACCAGCCCCCCCB@C@BB@BCC@CDDBBBCCCBBBCA@ABACCBC?BBCCDDCB?C@BAA@BCBBBCCC?CCBCBC?9:48?=8=====7///5????@0??:A899>=>=?5;5:>>>;?<>>BCC?BBAAAAA=@?:9959@A????BCBA::9AAABAABCFBB?>==6707<<:<:6716AAAA??>>
@ATNG8:01505:07263
GATGGTAGGAGACACGTCGACACGTACTCATTCGTTTCGGAAGAGACAGGTACGTTAATAGTTAATAGCGTACTTCTTTTTCTTGCTTTCGTGGTATTCTTGCTAGTTACACTAGCCATCCTTACTGCGCTTCGATTGTGTGCGTACTGCTGCAATATTGTTAACGTGAGTCTTGTAAAACCTTCTTTTTACGTTTACTCTCGTGTTAAAAAATCTGAATTCTTCTAGAGTTCCTGATCTTCTGGGCTGCGCTGATATGCGCTACCATCGTTCGGTCAGAGTCT
+
:55>:>CB?CBCBCDBAA@ABBCBB@ABCBB?CCCC?CHADACBBDB@@=@BBAB?B?BCEC?C?CCBBBBDCA<88888)9A?CCCC=CBBB>ABB<>>>A@ABBB?CBBBCBBB?ABB?A<??>@???@=A>@>9<<>@A@???????>>>@:==?=@@<@=AA@@DBAA@:==>>>3?;@;?>>>=/>@AAD:@788@@==:<098888%8::<A<A:=><B@@@AAA:>:>AACAA<999;4;///>=9:>>>@@@@@@@@<???AC>;;7;ABBAAA==
@ATNG8:01505:07289
GATGGTAGGCGACATACATACGCGCCAGAAGATCAGGAACTCTAGAAGAATTCAGATTTTTAACACGAGAGTAAACGTAAAAAGAAGGTTTTACAAGACTCACGTTAACAATATTGCAGCAGTACGCATACAATCGAAGCGCAGTAAGGATGGCTAGTGTAACTAGCAAGAATACCACGAAAGCAAGAAAAAGAAGTACGCTATTAACTATTAACGTACCTGTCTCTTCCGAAACGAATGAGTACAGAGAGTACGATATGTCTACCATCGTTCGGTCAGAGTCT
+
9::A<@;<7<ABCCCCBBBCFCCBB@BBC@ABCCDC?A?ADCCCCG@BB?@>@CDCCCCC5CABBCIGCCCBBA9A@;:9:9$9949;<<<0<B=9<B<BBAC;;:;@EEACDC<;<BBABDBB@@ABAAAA?BCCEABBBBDCBB?C<@;;6;BBCCCCC@DCCCBC?BC?AAA;??>==5999>ABBBB3BB?BBBBBBBBB?B?BBCC?A<??CBB@CCBBAAB?C?BCD>C@?<:99BBCBBCBBBBBABABCBBAAACBA?BA???>@=8@=AABBBBB
@ATNG8:01507:07278
GATGGTAGCTCACGTACGTCACACGTACTCATTCGTTTCGGAAGAGACAGGTACGTTAATAGTTAATAGCGTACTTCTTTTTCTTGCTTTCGTGGTATTCTTGCTAGTTACACTAGCCATCCTTACTGCGCTTCGATTGTGTTCGTACTGCTGCAATATTGTTAACTTGAGTCTTGTAAAACCTTTCTTTTTACGTTTACTCTCGTGTTAAAAATCTGAATTCTTCTAGAGTTCCTGATCTTCTGGGATGTGTGCGCAGTGCCTACCATCGTTCGGTCAGAGTCT
+
>@AB:ABDC:66;:<B;69@?@@@BBAAB@AB@CCCH?CCAC@BBBBDCCAC@@@C7:7;ABC?B?A@AAAACEC???@?@1?B?CBBB=BCCC@BBB<??9::?B@A>ABBFCBBD?BBB?B?BB=AA988=A===188=>:>>@ABCCEAAAA<??B>AA>A<995:@@CBB:9:CDB0B2;:,99@@@+A<>>G8>>?=<9::552/;;;)9/0/71<6@C?DBAA<BB?B=ABCBBB?@@AA8A000@@@ABBABBBB>A<<8999:9:>=<@B@@@A=>=
@ATNG8:01516:07286
GATGGTAGAGTACAGTGTATAGACCAGAAGATCAGGAACTCTAGAAGAATTCAGATTTTTGACACGTGAGTAAACGTAAAAAGAAGGTTTTACAAGACTCACGTTAACAATATTGCGGCAGTACGCACACAATCGAAGCGCAGTAAGGATGGCTAGTGTAACTAGCAAGAATACCACGAAAGCAAGAAGAAGAAGTACGCTATTAACTATTAACGTACCTGTCTCTTCCGAAACGAATAGTACTATAGACTATCTGAGACTACCATCGTTCGGTCAGAGTCT
+
?<CC@CDBBDCCCCBBCDEGCICB@BBA@B:;;AB@B?BCCCCCCACLAC@BBBAAAAA0AAABFCDBAB999.9??@@@@0@C@C<@BB;ADFGCAABCCCCC?B@CD@BBB?BBD@CCBBAAAABBBBC@BBBB?CCBBCCBB?B?BBB>BCBBABAB?BCBBBB?BB@C??8;>977(333,3;6==7<B>>ADDC;;;C8;7;@AB<@>@ABCF?BBBBBBB?B@BBB>BBB@BBCCBCABABCBB?>@?CCBBBBBBB>BAAAB@CGABBBBB@99:
@ATNG8:01521:07275
GATGGTAGCGCGACGAGCGTAGACCCAGAAGATCAGGAACTCTAGAAGAATTCAGATTTTTAACACGAGAGTAAACGTAAAAAGAAGGTTTTACAAGACTCACGTTAACAATATTGCAGCAGTACGCACACAATCGAAGCGCAGTAAGGATGGCTAGTGTAACTAGCAAGAATACCACGAAAGCAAGAAAAAGAAGTACGCTATTAACTATTAACGTACCTGTCTCTTCCGAAACGAATGAGTACTGCGTCTCACTCTCGCCTACCATCGTTCGGTCAGAGTCT
+
45<>:>CDCCBBBBBDCCCCAABBB=B<<9;CCBCD@D?@@CBCBC@::::?CA@AA@@@.?9@BBCCBA977?6<>;;;;;*;@<@9??@4@BC@BBCBDCC;;;<@CD@C;;;;ECFDCCCBBBCBBBBBACD@@>@AAABBBC@C@CBB?BBABABCC?BACBBA?994:A?:@@???8<>?=@ABBB3BC@CBBBB@@@B<A<??@@<?<;;@BC@BCCCBBB@B>@@F>AAA?BCC@??AAAAABABBCBCBBAAA?BBG@@>>00,00+0;;@>AAAA
@ATNG8:01524:07241
GATGGTAGCTCACGTACGTCACACGTACTCATTCGTTTCGGAAGAGACAGGTACGTTAATAGTTAATAGCGTACTTCTTTTTCTTGCTTTCGTGGTATTCTTGCTAGTTACACTAGCCATCCTTACTGCGCTTCGATTGTGTGCGTACTGCTGCAATATTGTTAACGTGAGTCTTGTAAAACCTTCTTTTTACGTTTACTCTCGTGTTAAAAATCTGAATTCTTCTAGAGTTCCTGATCTTCTGGGTCTCTCTCTCACGCACTACCATCGTTCGGTCAGAGTCT
+
?:?B:>CCDD>BCCCDAAACBBCCBBBBCCCC@CCCC=CE?C@AAACICC@CCCCC?C?CCCC@C?BACBBBBBB?BBCCD3BB>AACD=CBBC@CBB>BB>88:BAA>ACCBBBBB@CBB?B?BB@CBB<>;@AAA8><?>>>@@@@@@A>>>A:>>><AB:=:=BBAB@@>>899999.97=577:::+9:DDD:@8;99><:78-6555'2:=<A9>:?D<AAB?<>><@<@@?>@@;====7=@@A???????BB@==>>A=;;;@A:=><?>@A===//
@ATNG8:01527:07248
GATGGTAGTGCGTGAGAGAGAGACCCAGAAGATCAGGACTCTAGAAGAATTCAGATTTTTAACACGAGAGTAAACGTAAAAAGAAGGTTTTACAAGACTCACGTTAACAATATTGCAGCAGTACGCACACAATCGAAGCGCAGTAAGTATGGCTAGTGTAACTAGCAAGAATACCACGAAAGCAAGAAAAAGAAGTACGCTATTAACTATTAACGTACCTGTCTCTTCCGAAACGAATGAGTACGAGAGAGCACACGTGTCTACCATCGTTCGGTCAGAGTCT
+
>;AC?CDDCCC@ABBCCBBBDDCCB=CCCAEECBBC?BBBCCCCC=AA>C@CFB?????1??CCCAAADDBBB=A=9;;;;*;;6:@CCC;CCD@DBCCCCCCF?B?BC?CDB?BCCCCABBCCCBBBDDD?BBBB?BCCCCBBA?BCC@@>@DCCCCCC?CCACCB?BB>BBB>AA@@@:????CCCCC3CC?C?>>BBCCB=@?BA@A<@;@@CCC@BBBA@BA?A?BBB=CBB?BBBBCCCCABACBAA@BBBBBBBBBBB@BBC8=;=B>BBBBBBAAA
@ATNG8:01480:07312
GATGGTAGCGCGACGAGCGTAGACCCAGAAGATCAGGAACTCTAGAAGAATTCAGATTTTTAACACGAGAGTAAACGTAAAAAGAAGGTTTTACAAGACTCACGTTAACAATATTGCAGCAGTACGCACACAATCGAAGCGCAGTAAGGATGGCTAGTGTAACTAGCAAGAATACCACGAAAGCAAGAAAAAGAAGTACGCTATTAACTATTAACGTACCTGTCTCTTCCGAAACGAATGAGTACTATGTAGAGCTCTATACTAATCGTTCGGTCAGAGTCT
+
BBBD@CCCCC@A@CCCCDCCFBBAC>CCFIDBBBA@?AAIDCCBBB@CC@D@CAA@@>>=,==ABBBBA@@999,9@:;;;;';<<<9;;;0;>>9>CCCCCFDD?C?BC@CBB@BBCCCBBBCCBCBBB@?>@BBB@A@CCCCCC?C?BBB@CCBBCBBC@CDABB@=A@=000=@@ACC>BBB?AA@@@2@@=@???ABA>96:;?@@F<?<=>CCC?BBBBBBD?B?BCC<AAA?@AABBBBBBBCBC???BB@@??@DAB<@@>A=?>@CCBBAAAAA
@ATNG8:01483:07312
GATGGTAGAGAGACTGTAGCGCACCCAGAAGATCAGGAACTCTAGAAGAATTCAGATTTTTAACACGAGAGTAAACGTAAAAAGAAGGTTTTACAAGACTCACGTTAACAATATTGCAGCAGTACGCACACAATCGAAGCGCAGTAAGGATGGCTAGTGTAACTAGCAAGAATACCACGAAAGCAAGAAAAAGAAGTACGCTATTAACTATTAACGTACCTGTCTCTTCCGAAACGAATGAGTACGATGAGATCTCGTGTGCTACCATCGTTCGGTCAGAGTCT
+
9:@DACB@ACCEDAABCCBBBBBBB>BCCACCCC9:8;=AABBCCC@BB?B@BBAAAAAA3A?BBBA@@@::99+99<9444$4<7<.555&5==9;BBDCDGGC@B?@@;>>@=ABBCBCGCCCCCDBBAA=AAAB>@@CDCCCC>B?A@@<@BBBBCCD@CAAABB@BB?BBB@BBBBB=BBB?BCBBB3BB?BBBCBBBBB?@<AAAD;?<>>BBB?BBBBBCB@C?BBC>CCB?BAAABCBAAABBBBDCBBB===@??@@<@AA?B??@=AA@>>>??@
@ATNG8:01490:07327
GATGGTAGAGAGACTGTAGCGCACCCAGAAGATCAGGAACTCTAGAAGAATTCAGATTTTAACACGAGAGTAAACGTAAAAGAAGGTTTTACAAGACTCACGTTAACAATATTGCAGCAGTACGCACACAATCGAAGCGCAGTAAGGATGGCTAGTGTAACTAGCAAGAATACCACGAAAGCAAGAAAAAGAAGTACGCTATTAACTAAACGTACCTGTCTCTTCCGAAACGAATGAGTACTGTATCTATGTGTGCGCTACCATCGTTCGGTCAGAGTCT
+
56<<;<@A@BB?@;?>CBBBAA9:9)5@@8@BBB;;8;@BBBBBDC>@A?B>A@@::::-98<?>@@???99:+99;;::*4<7<.555&5<@496ABBCBBB@B?CB=AAB=@ACABBECCCCCCBBCC?BBBA>A@BBCC@?=@?BAA?BBBAACBA?ABCBBA>BB@BBB?B@???:=<<;999::(:@;@ABBBBBBB@A=A===5<>>>?;??;;;>=:=;>>>9>@@<>>=??????;<;CB@@BBBA>>>>?AA<@@:::8;;:?@@@@@@;;
@ATNG8:01491:07326
GATGGTAGAGAGAGCTCTCTCATCGTACTCATTCGTTTGGAAGAGACAGGTACGTTAATAGTTAATAGCGTACTTCTTTTTCTTGCTTTCGTGGTATTCTTGCTAGTTACACTAGCCATCCTTACTGCGCTTCGATTGTGTGCGTACTGCTGCAATATTTGTTAACGTGAGTCTTGTAAAATCTTCTTTTTACGTTTACTCTCGTGTTAAAAATCTGATTTCTTCTAGAGTTCCTGATCTTCTGGGTCTACGCTCGTCGCGCTACCATCGTTCGGTCAGAGTCT
+
344404>::9BCBCCCA@@CG>C>BCBBBCDE=B;;:,5.5.5>===CC@BCBBA@B?@@@B?B?BACCBBA?C6>;>==+557::==6=BAA?A9817<138;>;>178BBBCCC?::9?B?CCA??;?><>@AA<;;;??@@AA888?===>4:888)8=9>8:;;A>>>DD=A>>></<9:177778(78888066///5569:49897(7:9777707>;@AAA@880739755<>:???C:=;;;???@A;;;;;@@>>>;>@@@@<@@<@@@99:///
@ATNG8:01493:07312
GATGGTAGTATCTGCACACTCTGTCCAGAAGATCAGGAACTCTAGAAGAATTCAGATTTTTAACACGAGAGTAAACGTAAAAAGAAGGTTTTACAAGACTCACGTTAACAATATTGCAGCTGTACGCACACAATCGAAGCGCAGTATGGATGGCTAGTGTAACTAGCAAGAATACCACGAAAGCAAGAAAAAGAAGTACGCTATTAACTATTAACGTACCTGTCTCTTCCGAACGAATGAGTACACACTCTCATATGACACTCATCGTTCGGTCAGAGTCT
+
?;@C@CCBCBBBBCCCBBBCCCCCC@CBB@CCCCBB?B?BABBBCCABB@C?BBA@@??@0?;?DCBBBCA=><6<<;9999'9>;>;@@B;BCCADBCBCDCCB@C?CC@CBB?CCDDB@@@BBBCCBCBD@CDCC?A@BBBCCCCC?B;:8;BBBA;;;>AA@BBC?BG@A@@?BBBBB?AA?=;;;;;);@>AABBCCBBB@B>AAA@=A?B@??A=?@@@@?>8?:=>:=>==>?95954<>;:::;=ABBCDCCA:9:AAECG@CB@CB<999955
@ATNG8:01496:07327
GATGGTAGCTCTGCTCTGACTCTCGTACTCATTTCGTTTCGGAAGAGACAGGTACGTTAATAGTTAATAGCGTACTTCTTTTTCTTGCTTTCGTGGTATTCTTGCTAGTTACACTAGCCATCCTTACTGCGCTTCGATTGTGCGCGTACTGCTGCAATATTGTTAACGTGAGTCTTGTAAAACCTTCTTTTTACGTTTACTCTCGTGTTAAAAATCTGAATTCTTCTAGAGTTCCTGATCTTCTGGATATGAGTGACTCGTGCTACCATCGTTCGGTCAGAGTCT
+
45:>9>CBBBCBABB@@AGCCDCCCCCBCB@@@<@CCC>CC@D?CCBBCCCACCCCCAC@BCDC@C@CBBCCCDGD@@@@@@,>?<A>??<@ACCACCCADD?AABCBC@CCFCCDDC?BCC@B?BBDCCCCC?CB@@=ABBBBBBBBBBBBB@@@@BBC@EE@C>@@CCDDDBB?B;;;;6;>C>;;;;;*;CCDF>AACCHCCBBB<@@@@0@BBCC@B@BB?BCDCCCC@C?CDCCCC@BCBACCCBBCCDCBBBBCCBABDD@BAACA?CA?CAABBBB@@
@ATNG8:01500:07333
GATGGTAGCAGACGTGACAGAGCGCCAGAAGATCAGGAACTCTAGAAGAATTCAGATTTTTAACACGAGAGTAAACGTAAAAAGAAGGTTTTACAAGACTCACGTTAACAATATTGCAGCAGTACGCACACAATCGAAGCGCAGTAAGGATGGCTAGTGTAACTAGCAAGAATACCACGAAAGCAATAAAAAGAAGTACGCTATTAACTATTAACGTACCTGTCTCTTCCGAAACGAATGAGTACGTGTGCGACGTGTCTCCTACCATCGTTCGGTCAGAGTCT
+
34:>8<BCCBFCCCCA@BBCCDDCE@BBC@CCCBAB>B?CCCCCCC?AC?B@A@?>????1??FCCAACACCCC:@@????@0?B=B6;;;7;CE@CCCCBBCBA=@<@A=ACC@BBCCCCCEECCCECCBC?BBBB@CBBBBBBB?C@CCB@BCBBBCDC@CCCBDB@CB@:99=@?BCC8?<=;99999(9@?BABBBBAB?7;7;>==1818=BAA?CCA@?CC?A?AAA;9::?BBBBCBC::9B9:8BBBBBB>>><???<?A@>A8:9>ABCBBB???
@ATNG8:01503:07310
GATGGTAGCACGAGTCACTCATATCCAGAAGATCAGGAACTCTAGAAGAATTCAGATTTTTAACACGAGAGTAAACGTAAAAAGAAGGTTTTACAAGACTCACGTTAACAATATTGCAGCAGTACGCACACAATCGAAGCGCAGTAAGGATGGCTAGTGTAACTAGCAAGAATACCACGAAAGCAAGAAAAAGAAGTACGCTATTAACTATTAACGTACCTGTCTCTTCCGAAACGAATGAGTACGATGAGAGAGCTCTCTCTACCATCGTTCGGTCAGAGTCT
+
?@A@:BBCCBBB<ABBB>?@BBBBB:BCC@CCCCBB8:6;CBBBEEABB>B@DC;;4449$9;@@BAAABB;:9.9@;;<<;':<<<2555&5@;7<B>BBECCD@B@BB@DBB@BBCBCCCCCCCCCBB;;8;BBB?BCCCBBBD?B?B@@<@@@@CEDD?BBCCBB?BC@BCB=A@BDD578;187889(9@????AACAB><?<?<==5;488<AA>A@BCBBF>@<@BC>BBB?BBBAAABB??????@?;=>>7798...27778:*//*/>>>??@@@
@ATNG8:01506:07313
GATGGTAGCGCGACGAGCGTAGACCCAGAAGATCAGGAACTCTAGAAGAATTCAGATTTTTAACACGAGAGTAAACGTAAAAAGAAAGGTTTTACAAGACTACACGTTAACAATATTGCAGCAGTACGCACACAATCGAAGCGCAGTAAGGATGGCTAGTGTAACTAGCAAGAATACCACGAAAGCAAGAAAAAGAAGTACGCTATTAAACTATTACGTACCTGTCTCTTTCCGAAACGAATGAGTACGTGTCGACGTTGTCTCCTACCATCGTTCGGTCAGAGTCT
+
3444.444:;;5::<;;;<;9956606<>9=666;;7<9=555=9505<7<7@;;99888'8-3333339333<3;8:::::(455)57<<<+555.5/////////)489935557<=8:=95555595555<8445/)//////:93:)///)/::;/55>:555=::4:87<==8=444=6==<<7899:(9@;<=<>77777-22'2252+262//:6///76/33(368894:<;8::<;;/////55-////(---66)./33.222:6::433443::33
@ATNG8:01507:07323
GATGGTAGTGTGTCTCTGAGAGTAGTACTCATTCGTTTCGGAAGAGACAGGTACGTTAATAGTTAATAGCGTACTTCTTTTTCTTGCTTTCGTGGTATTCTTGCTAGTTACACTAGCCATCCTTACTGCGCTTCGATTGTGTGCGTACTGCTGCAATATTGTTAACGTGAGTCTTGTAAAACCTTCTTTTTACGTTTACTCTCGTGTTAAAAATCTGAATTCTTCTAGAGTTCCTGATCTTCTGGGTGTATCAGCGAGTATCTACCATCGTTCGGTCAGAGTCT
+
/89:6:9;;<494:45599;;;AAADBBBCBB?CBBB<@A?C?BCBBBCC@CCCCD9;:;DDC@FABCCBCCCDD@CCCCC5CC@BCED>CDFF?BAHACC;;;A@CHACCCC;;;B?B@@=@=BBBABADEA;;;C@ABCCEGDCCCBBBD;:;@;00<>@+0+0@@@BCCBB>A;;;;.;>B><;;;;*;=@AJ000ECHBCCAAACDDD5GB@AA@C@GD@CCEDDBC@C@A@@BBB=@@AD?DCBCDDCCCBBBCCCDGBB?B@@@@=;;6;;;;<<<<;
@ATNG8:01509:07320
GATGGTAGCGCGACGAGCGTAGACCCAGAAGATCAGGAACTCTAGAAGAATTCAGATTTTTAACACGAGAGTAAACGTAAAAAGAAGGTTTTACAAGACTCACGTTAACAATATTGCAGCAGTACGCACACAATCGAAGCGCAGTAAGGATGGCTAGTGTAACTAGCAAGAATCCCACGAAAGCAAGAAAAAGAAGTACGCTATTAACTATTAACGTACCTGTCTCTTCCGAAACGAATGAGTACGATGAGATCTCGTGTGCTACCATCGTTCGGTCAGAGTCT
+
8::>;>DBBCB;;;CBBBBBCCCCC>CCCADDCC99;:@CCCCCBA?AD@D@A@AAACCC3A?ACBBCC@@777)7<=?ABB2BD?B<A@@8BCC@CCDBBCCCC?C?CD@EBB@BCCCCCHCHCCBBBB@@?@CCC>@@CCDCAA@G@C@?>?BBBBBDD@C@@@CC@BB?BAB=BAAAD>BBA?BCCCC2CC?BABACB@@A:>:>AAA<A<@@CCD?CCBAA??9?<@@@<ACC?BAABCDCAAACCCCBBB@@;;;>>@AA=ACCCC:==:?=?A@@?AA
@ATNG8:01510:07333
GATGGTAGCAGACGTGACAGAGCGCCAGAAGATCAGGAACTCTAGAAGAATTCAGATTTTTAACACGAGATAAACGTAAAAAGAAGGTTTTACAAGACTCACGTTAACAATATTGCTGCAGTACGCACACAATCGAAGCGCAGTAAGGATGCTAGTGTAACTAGCAAGAATACCAACGAAAGCAAGAAAAAGAGTACGCTATTAACTATAACGTCTAGTCTCTTCCGAAACGAATGAGTACCTCTCAGACGCTCGTCCTACCGATCGTTCGGTCAGAGTCT
+
34::38844555<<<;;;<=BBAAA969C=5//7//)/4:9:A>><9<<9B9=<<99999'853333398333(33/////$/7)/)///&/;;27;955555549344.44;79///7//--5--///::6:466:=<:84443-3-33338333:99-333377.336;;;17,3333(3776:::::)333;855922259.33...256-----4478:37377;.9--(---66883333333333379:::+/-9*--55--(-83;:=:::;::
@ATNG8:01513:07315
GATGGTAGGCGAGAGTGAGACGCAGTACTCATTCGTTTCGGAAGAGACAGGTACGTTAATAGTTAATAGCGTACTTCTTTTTCTTGCTTTCGTGGTATTCTTGCTAGTTACACTAGCCATCCTTACTGCGCTTCGATTGTGTGCGTACTGCTGCAATATTGTTAACGTGAGTCTTGTAAAACCTTCTTTTTACGTTTACTCTCGTGTTAAAATCTGAATTCTTCTAGAGTTCCTGATCTTCTGGTGAGATATGCGATGCTACCATCGTTCGGTCAGAGTCT
+
34:=9>==9<=?;;;;==BCAABEBBBBBDAA?A@@@<AC@C@@@ACDHE@CCBBB?B?AA??;@@BAAA@<<=C8@A@A@2AA<BBBB>BBBDACBB?BD999ABBB?BBAAABBB<?>>;>9>::;===>=B???=>>>?A=888=>=>?>>>98889:;5:9::;==A=>==@AAAA5?6<088898(8<889-87>>=>>>=>1888(2:9663<;8868??>>>><>9=?==>@<@@@;;;;=A@@@@@@????@CC=>>AAA=>>7;:A>>>>>>
@ATNG8:01517:07333
GATGGTAGATACTCGCTGATACACCCAGAAGATCAGGAACTCTAGAAGAATTCAGATTTTTAACACGAGAGTAAACGTAAAAAGAAGGTTTTACAAGACTCACGTTAACAATATTGCAGCAGTACGCACACAATCGAAGCGCAGTAAGGATGGCTAGTGTAACTAGCAAGAATACCACGAAAGCAAGAAAAAGAAGTACGCTATTAACTATTAACGTACCTGTCTCTTCCGAAACGAATGAGTACGTGTGACCGTACGTGAGCTACCATCGTTCGGTCAGAGTCT
+
345@9<BCCCBCBCCCCCCCCCCCC>BBB@BBBB9:8;?BABCBBB@CC?B?BBA@@@@@2@?DECC?>?@??<5=>;;;;;*;C>C>BBB8BBB>BABABBBAB?B?BC@BBC?BBCCCCCCFDCCCBBBB?BBBB@CCBCBBBB=B?CBB?BCDDDDCC?@ACDCC?BA>:::@BBDDC>AAB?AAAAA2@A>A????B==>6;6;>AA7;7;@CCD?BBACABB?B?BCC>CBB?AAABBBBBBBBCCD9::BBBBCBBBBBB@CBBBC@BB?ABDBBBABB
@ATNG8:01518:07307
GATGGTAGTAGTACACTAGTCATACCAGAAGATCAGGAACCTAGAAGAATTCAGATTTTTAACACGAGAGTAAACGTAAAAAGAAGGTTTTACAAGACTCACGTTAACAATATTGCAGCAGTACGCACACAATCGAAGCGCAGTAAGGATGGCTAGTGTAACTAGCAAGAATACCACGAAAGCAAGAAAAAGAAGTACGCTATTAACTATTAACGTACCTGTCTCTTCCGAAACGAATGAGTACTATAGACTATCTGAGACTACCATCGTTCGGTCAGAGTCT
+
8::D;CCBBB?@ACD@@AEGCCBBB?BBB@BECCBB?B<@>ACBD@BB@BACCCA@AAB0A=BBCBBBEDBBB;@A;;;;;);@:?>BBB9BDB=?@BBBBBBB>A>AA>@AA>AABBBCBABBBB@@@@A;@@AA:>>?@???A<A=?@B?BBBBBBBB?BBBBCB?AA>ABB>BB??=8>892:====,>?:?BBADA???;?8?BBB??=BA788<@@AB?=>7:7;BB:>BB?@@AA::9BBBCCBBBBBBBBBCBCBBB?BBBBB>A@?AB@@@@???
@ATNG8:01483:07347
GATGGTAGGACGAGCGTCTGAGAGGTACTCATTCGTTTCGGAAGAGACAGGTACGTTAATAGTTAATAGCGTACTTCTTTTTCTTGCTTTCTTGGTATTCTTGCTAGTTACACTAGCCATCCTTACTGCGCTTCGATTGTGTGCGTACTGCTGCAATATTGTTAACGTGAGTCTTTAAAACCTTCTTTTTACGTTTACTCTCGTGTTAAAAATCTGAATTCTTCTAGAGTTCCTGATCTTCTGGGTCTACGCTCGTCGCGCTACCATCGTTCGGTCAGAGTCT
+
456>;>CC@DC<69@AAABCCCBC@CBBBC@A?ACEF=BB@D@CCCCBCCACCDCHAGACCCB@B@DCCCCCCBA;;;;;;*;C>B@AA>AD@D?CBC@@@:;;ABAA?CAAACCDD?BBB?B@BBBBBBAA>@@BB5::G@A@BB@@@@BBCBCA;;;@CB@C?BBCBECECCC>CBB7B=B>A@@@@0AABBC?CBBBDCBCCC?BBBB5BDCCC>B?BC@BBCJCCD@B@CCCCDC@BCCL?BBBDCCCCCBBBCBBABCB=@@;;;@BB?BCCCDBAAA
@ATNG8:01483:07372
GATGGTAGGTGCACATGAGTGTATCCAGAAGATCAGGAACTCTAGAAGAATTCAGATTTTTAACACGATAGTAAACGTAAAAAGAAGGTTTTACAAGACTCACGTTAACAATATTGCAGCAGTACGCACACAATCGAAGCGCAGTAAGGATGGCTAGTGTAACTAGCAAGAATACCACGAAAGCAAGAAAAAGAAGTACGCTATTAACTATTAACGTACCTGTCTCTTCCGAAACGAATGAGTACGTGTGCGACGTGTCTCCTACCATCGTTCGGTCAGAGTCT
+
:55A9>B@=ABCCABBCCCBCABBB@BBCABBBDBB?B?BCDDCBB?CD?B?BCCBBBBB1B@DDD999DEDDD>CB:::::*:B=B=CCC<CCC@CCCCCCCBB?C@BB?BBC?CCCBCBBBBCCCCCCBB@BDDE?BBBBBCBC?C@CBB?BDDCCAAA@CCABBB@BB?AAB=>>?>>8>==9===>>1?B@CBAACBBBB<><?ACC?A>AACCC@CCBBBCC=@=@BA<ABC@BBBCCBBBBBBBBBCCCCBBBBC?BBA>BCBBB=???ABBBBCAAA
@ATNG8:01485:07384
GATGGTAGGCGAGAGTGAGACGCAGTACTCATTCGTTTCGGAAGAGACAGGTACGTTAATAGTTAATAGCGTACTTCTTTTTCTTGCTTTCGTGGTATTCTTGCTAGTTACACTAGCCATCCTTACTGCGCTTCGATTGTGTGCGTACCGCTGCAATATTGTTAACGTGAGTCTTGTAAAACCTTCTTTTTACGTTTACTCTCGTGTTAAAAATCTGAATTCTTCTAGAGTTCCTGATCTTCTGGGTCTACGCTCGTCGCGCTACCATCGTTCGGTCAGAGTCT
+
855<7;=<4;94>9;AAAAA@5;5;5;;BCCC@CCCC>BC@B@CB@@ABB?ABB;;5;=@>>;8=:>;<?BB>>B8CC===+CA9>473(34997>@?=AA>AA?@@B>BBB???BB?BBC>A>AA@@AAA@?A=;;5;==;;;;;;A=888:8818796<<5<6999777755-25577+716279=A=.<<<=A:AA>>>>>==>18888(8=@==5;58808?>>=8838:=>A>==9=888-8AA>@=>>=@A>>>>?@>:6:@=<<///7;;9;;///<
@ATNG8:01487:07344
GATGGTAGACACGTGTGCTCTCTCGTACTCATTCGTTTCGGAAGAGACAGGTACGTTAATAGTTAATAGCGTACTTCTTTTTCTTGCTTCGTGGTATTCTTGCTTAGTTACACTAGCCATCCTTACTGCGCTTCGATTGTGTGCGTACTGCTGCAATATTGTTAACGTGAGTCTTGTAAAACCTTCTTTTTACGTTTACTCTCGTGTTAAAATCTGAATTCTTACTAGAGTTCCTCGATCTTCTGGGTCTCTCTGCTCACGCACTACCATCGTTCGGTCAGAGTCT
+
344<8=CBBDCBBCCCBB==@;;AAACCCCAA?BCCF>CC@C@BAADEBB?B@??@5;4;?@?=A?ACCBBBBAA>C@@@A29>;?0-)--./1:/-+/>:;00(/9;3==???=??>???@E@B@@@>>>>=AA>>;=======>?===@@>8818;>:>>6;7;AA@@?>==9=====/=8=:>?DDD/AA?@@9@@@@BA><//+-99)--///(/.7;3999998883978559>9838668(,*(((((((554679988895999997;;9=<>>>>>>;
@ATNG8:01490:07366
GATGGTAGTCTCAGATAGTCTATAGTACTCATTCGTTTCGGAAGAGACAGGTACGTTAATAGTTAATAGACGTACTTCTTTTTCTTTGCTTTCGTGGTATTCTTGCTAGTTACACTAGCCATCCTTACTGCGCTTCGATTGTGTGCGTACTGCTGCAATATTGTTAACGTGAGTCTTGTAAAACCTTCTTTTTACGTTTACTCTCGTGTTAAAAATCTGAATTCTTCTAGAGTTCCTGATCTTCTGGACGACGCGCACTGACACTACCATCGTTCGGTCAGAGTCT
+
8/097;>AAA@BCB@A@@;96==<<@?9:://)//7;1/52595555555.59955159>;;<;<8::/--5---9)/////$///(44<<24455.59949;165;;5616@@<BABB<?@B?B@CBBAA@BCACCCF@BAAAA@A@B;;;;;;;;4;:9:>>2909??>:=;65.5@@@@7@;@;9:;;;*;9AAC8AA@9;9<:::.5555$95459494><5<?@:;9DAG?BBBB??>?BC>CC;:;BBB@@@CCCBBCB@@=@AAAA>BB?BBBAACBBB
@ATNG8:01490:07371
GATGGTAGCGCGACGAGCGTAGACCCAGAAGATCAGGAACTCTAGAAGAATTCAGATTTTTAACACGAGAGTAAACGTAAAAAGAAGGTTTTACAAGACTCACGTTAACAATATTGCAGCAGTACGCACACAATCGAAGCGCAGTAAGGATGGCTAGTGTAACTAGCAAGAATACCACGAAAGCAAGAAAAAAGAAGTACGCTATTAACTATTAACGTACCTGTCTCTTCCGAAACGAATGAGTACTATGTAGAGCTCTATACTAATCGTTCGGTCAGAGTCT
+
DBCC9@?@@@@@>BCA@@@BB@ABJ?CBB@GDDCBB?B;;;BBBDC@CC?B?ABB;9999)9;AB?A?BBBBBB9B?;;;;;*;>;<@@FF9DBB=@CACBBBDEADA@@=@AA<@ACCGEEHDECDCCBCC@BDCC@CBBBBBBB@C@CBB@AAABAAAC?DFGF??;??;99::??ABB=@>><:::9::%0>:90/077>A><9:77AA6A9>>CBA<??====?<?=?AC>?@>?BCCCCCBBBABABBA@;;;?@@@CAA;A;8949A=@AACAA:::
@ATNG8:01497:07345
GATGGTAGAGTATCATGTGTATCTCCAGAAGATCAGGAACTCTAGAAGAATTCAGATTTTTAACACGAGAGTAAACGTAAAAAGAAGGTTTTACAAGACTCACGTTAACAATATTGCAGCAGTACGCACACAATCGAAGCGCAGTAAGGATGGCTAGTGTAACTAGCAAGAATACCACGAAAGCAAGAAAAAGAAGTACGCTATTAACTATTAACGTACCTGTCTCTTCCGAAACGAATGAGTACGTGTGACGTACGTGAGCTACCATCGTTCGGTCAGAGTCT
+
9:@;9=CDCCBBBBBDCCCCDBCBC@BBB@@?@CAA>A?;;<BBCC?@@5;5;A?ABBCB2A>BBBBCCCGCCD;CB;::::(;<=<5555&5994;ABACCBBB<?;@>9?A@>AAACCCBBBBBBCDFCC@CAAA?CCDAABCC?C?BBA?CDDDCCCC@BBBBBB?BBAAAA>@@AAD>AAA>ABDDE3BB?BBAAEBBBB>A>ACCC<B;?@DCB=AA;;;CD?C?BCC>CCC?BA?@?CCA??@BCCCCCDDBAABBBBE@CBABB?BB?BBCBBBBBC
@ATNG8:01503:07347
GATGGTAGTATATCGCGTCGCTATCCAGAAGATCAGGAACTCTAGAAGAATTCAGATTTTTAACACGAGAGTAAACGTAAAAAGAAGGTTTTACAAGACTCACGTCAACAATATTGCAGCAGTACGCACACAATCGAAGCGCAGTAAGGATGGCTAGTGTAACTAGCAAGAATACCACGAAAGCAAGAAAAAGAAGTACGCTATTAACTATTAACGTACCTGTCTCTTCCGAAACGAATGAGTACGAGAGAGCACACGTGTCTACCATCGTTCGGTCAGAGTCT
+
355>;>CCCCCBBBCCCCCCBBCCC@CCD@BBBBBB>@>ACCCCCD@CC@C@BCCBCCCC5C@CCCCCCCB??>5;=99:::*:C=C?CCF=CCEACCCBCCCCCCC?CC@BBC@CCCCCBCCCCCCBBCBB?BBBB@BBBABBBB>C?CBB@ACCCCCCC?CCCBCB@CB?999=??BBD>A@@:<<<==.>A?C>?>CCA<>:><?AAA<?;?@CCC@CCBBAAA=?=?BB>BCC?BABBCCCCBBBDBAA@CCBCBBBB?>><>AAAB@AA>ABCCCC@@@
@ATNG8:01511:07354
GATGGTAGTATAGAGCTCTACATAGTACTCATTCGTTTCGGAAGAGACAGGTACGTTAATAGTTAATAGCGTACTTCTTTTTCTTGCTTTCGTGGTATTCTTGCTAGTTACACTAGCCATCCTTACTGCGCTTCGATTGTGTGCGTACTGCTGCAATATTGTTAACGTGAGTCTTGTAAAACCTTCTTTTTACGTTTACTCTCGTGTTAAAAATCTGAATTCTTCTAGAGTTCCTGATCTTCTGGGTCTACGCTCGTCGCGCTACCATCGTTCGGTCAGAGTCT
+
:;<C@DDBCAABBBCDDBCCCCCCCDCCCCBB@BCCE=BB?B@CCCCCCB?ACB@@>A?BBDC?C@CCAAABB;A?99999(9><A>=><?CCF?BBB?BC;>>ACCC?BBB@==?A<=;<<A<A@?>>>===?@?><AAAAA@@?A>??A?==>:=>=<AA<@<>>>@@@>>>=@@@@@3?8=8=====.>AAAB:A;;;;;@???;?DGD/====@<@<>><A?@????<@;@===@@<>>CD;@@@>>>@@@@AAA@????A;?AAAD6:9;AAABA>==>
@ATNG8:01511:07369
GATGGTAGTGTCAGTGCGCGTCGTCCAGAAGATCAGGAACTCTAGAAGAATTCAGATTTTTAACACGAGAGTAAACGTAAAAAGAAGGTTTTACTAGACTCACGTTAACAATATTGCAGCAGTACGCACACAATCGAAGCGCAGTAAGGATGGCTAGTGTAACTAGCAAGAATACCACGAAAGCAAGAAAAAGAAGTACGCTATTAACTATTAACGTACCTGTCTCTTCCGAAACGAATGAGTACTGTATCTATGTGTGCGCTACCATCGTTCGGTCAGAGTCT
+
95:B;ECBBBCCBBBBEEDAABBCJAC@B?CCCEAA?B?CBCBBBC@BA@B@CDB@@@@@2@?BBBACCCCBBB=BABBBBB5CC@C@FFF;DCCCCCCBCBCBC@E@BA?ACB?BCCCCCDECCBBBBCCC?ABAC=AAAACAAA?D?BAA?BCCBBBBB?BAABBB>BB?BBB<>>A@A:>>>;>CCCC3DC?AAAABBB@?;?<AA@A<@<??BCD@BBCBAAC@B?BBD>DBB@???BBBBAACCBBB>??BCCCBBBBBB?BCDBB?BB?AAACCCA<<
@ATNG8:01516:07349
GATGGTAGCGAGCTGAGTGTGTATACAGAAGATCAGGAACTCTAGAAGAAATTCAGATTTTAACACGAGAGTAAACGTAAAAGAAGGTTTTACAAGACTCACGTTAACAATATTGCAGCAGTACGCACACAATCGAAGCGCAGTAAGGATGGCTAGTGTAACTAGCAAGAATACCACGAAGCAAGAAAAAGAAGTACGCTATTAACTATTAACGTACCTGTCTCTTCCGAAACGAATGAGTACCTCTCAGACGCTCGTCCTACCATCGTTCGGTCAGAGTCT
+
688<9>:><9994444:<<<@@@000/9927;>><A?C@=<>=:4:5433(3586///99&/)/9:<>>><<<<)559949&497;)/0/&///)/999<>>9<*0+00*/55(--////8:///9///55.5999.65;556=>:>:=??@CCCIDCCC?CCCBBC?BB<@?A399:913882/////$/94///:8988>:@8@>>=?C@98;DF@CCC;;9>:;7<<C9@55.4:434;=8@<BABA@BA@<=<8728?>>@A@?A;9949<=>>;???
@ATNG8:01524:07381
GATGGTAGTATCTGCACACTCTGTCCAGAAGATCAGGAACTCTAGAAGAATTCAGATTTTTAACACGAGAGTAAACGTAAAAAGAAGGTTTTACAAGACTCACGTTAACAATATTGCAGCAGTACGCACACAATCGAAGCGCAGTAAGGATGGCTAGTGTAACTAGCAAGAATACCACGAAAGCAAGAAAAATAAGTACGCTATTAACTATTAACGTACCTGTCTCTTCCGAAACGAATGAGTACTGTATCTATGTGTGCGCTACCATCGTTCGGTCAGAGTCT
+
>:?>9>CCBABCCCCC?@@CCCDCC@CCCAGCICCC?C@BCCCCCC?CD?C?CEC@@???1??BCBBCBBBA@?8==9;;;;*;?;:;@BB7BCC?BCBBBBLBB>B@BA>AAA=BBBBBCCCAAAAAABBBADCCC?BBBCCBBB@C@B9:;;BBBCBBB@CBCCCC@BB?AAB=?????8?CA>AAAA@2@C@DAAABBBBB?B>;;BB<@<??BBB@DC@A@CC?B@BAA<CAB????BABBBABBCCAAAACCCBAAAABB@@BABC?B?;;::>==>>>
@ATNG8:01527:07341
GATGTAGACACGTGTGCTCTCTCGTACTCATTCGTTTCGGAAGAGACAGGTACGTTAATAGTTAATAGCGTACTTCTTTTTCTTGCTTTCGTGGTATTCTTGCTAGTTACACTAGCCATCCTTACTGCGCTTCGATTGTGTGCGTACTGCTGCAATATTGTTAACGTGAGTCTTGTAAAACCTTCTTTTTTACGTTTACTCTCGTGTTAAAAATCTGAATTCTTCTAGAGTTCCTGATCTTCTGGATAGCGACGCGATATACTACCATCGTTCGGTCAGAGTCT
+
@@@@?<@ABAA;>>CCCCEGFCCCCCCBBBGICCDC>CC@C=@@AA@@@?C>@@@<<244;;7;9>==<<<==<8=====+==6888818;;<=B??<@@4997?:?7;===BBBB?A@A=D;??????AA:>>AA;??AA;:;>@;;;@@???=@@@=89185;:=@@>>>?=888AA.C;C75/////%/746;)--7---7889/5555'55555055::6=888>88583<<:8586>>?:?AA===;:8:///------9.33377388488:>>===C
@ATNG8:01478:07398
GATGGTAGCAGACGTGACAGAGCGCCAGAAGATCAGGAACTCTATAAGAATTCAGATTTTTAACACGAGAGTAAACGTAAAAAGAAGGTTTTACAAGACTCACGTTAACAATATTGCAGCAGTACGCACACAATCGAAGCGCAGTAAGGATGGCTAGTGTAACTAGCAAGAATACCACGAAAGCAAGAAAAAGAAGTACGCTATTAACTATTAACGTACCTGTCTCTTCCGAAACGAATGAGTACGTGTGCGACGTGTCTCCTACCATCGTTCGGTCAGAGTCT
+
??@@<>>@@>A=??;==B@@ACBBC@CCG@BBAAA@=@9;;:::6C?CB@C?@??@@@>>.@<@@AAAA@@>?=5=?;;;;;':57<2555&5=94;B;A?A;592:9??<AAA>ADD;;;CCCBBBCDBBB@CCBB@B@@@BBBB@CAD@@=@BC;:;CD@BB??>B?AA>@CB8==777)8;<8?>BBB3@=<=C@@A<BAA=<8<<:;5;;88;BC@CBBBBBC?B?BDC=A??<???BCCDA???AB@@ABBAB@@@=B@@=@@?:?;?B>ABCBDF?@@
@ATNG8:01483:07430
GATGGTAGCGCACACATAGATACAGTACTCATTCCGTTTCGGAAGAGACAGGTACGTTAATAGTTAATAGCGTACTTCTTTTTCTTGCTTTCGTGGTATTCTTGCTAGTTACACTAGCCATCCTTACTGCGCTTCGATTGTGTGCGTACTGCTGCAATATTGTTAACGTGAGTCTTGTAAAACCTTCTTTTTACGTTTACTCTCGTGTTAAAAATCTGAATTCTTCTAGAGTTCCTGATCTTCTGGTCTACTACACTGTACTCTACCATCGTTCGGTCAGAGTCT
+
335<7<AAAACCBDCCCDDDDEBBCDDCCCBB@BABBB>BD?C?BDDCCCCACCCCCAD@BBDC@CACCCCBBBA@=;;;;;*;C=CBCC>CBBB@BBB?BB:::;CCC@GDCCIFCDACCC>B@CCBBBBA@<@BBB@CCCCBAAABBCDCBBCCABBB@BC@D@CBBCBBBA@=A;;;;.;>B>;;;;;*;BCBC>CCCCEDECB@49;:;(;>=BB@B@CC@BCECBBB?B@DCCCDD@BBB@CCCCCDCBBBCCFDCCBBBC@ABBCD@CC?CCCCCCCCC
@ATNG8:01485:07403
GATGGTAGTAGTACACTAGTCATACCAGAAGATCAGGAACTCTAGAAGAATTCAGATTTTTAACATCGAGAGTAAACGTAAAAAGAAGGTTTTACAAGACTCACGTTAACAATATTGCAGCAGTACGCACACAATCGAAGCGCAGTAAGGATGGCTAGTGTAACTAGCAAGAATACCACGAAAGCAAGAAAAAGAAGTACGCTATTAACTATTAACGTACCTGTCTCTTCCGAAACGAATGAGTACTAAAGACTATCTGAGACTACCATCGTTCGGTCAGAGTCT
+
99>?<@AB@@;;9><<<BCBB@:99.99:.4?@@;;2:25:@;;5916949799:;9:99'93>=>?B=@AA;;;0:=99999):<8;9>>>2==>:>BAB??>AA>A?BB???@@CCCBCCCFCCCBBBCBB?ACCC?BBCB@@@B?C@CAA?ADDBAACC?CCBBBB?BB@BBC=??CBB>ABA?@A@@@2@C?BBABCDBB@<?<??AB7;7;@AAA=ABA@@AB=A?AAC=CAB>ACCBBBECCC=BBBBBBBBB@@@AAAA;?@@@B=??<?CBBCBAAA
@ATNG8:01496:07400
GATGGTAGAGAGACTGTAGCGCACCCAGAAGATCAGGAACTCTAGAAGAATTCAGATTTTTAACACGAGAGTAAACGTAAAAAGAAGGTTTTACAAGACTCACGTTAACAATATTGCAGCAGTACGCACACAATCGAAGCGCAGTAAGGATGGCTAGTGTAACTAGCAAGAATACCACGAAAGCAAGAAAAAGAAGTACGCTATTAACTATTAACGTACCTGTCTCTTCCGAAACGAATGAGTACGTGTGCGACGTGTCTCCTACCATCGTTCGGTCAGAGTCT
+
35<<9=CCCABBCBBBBBBBBBBCF?ICC?CCCCCC@C@BBCBABC@CC?C@CCCBBBBA2A?CBBCCCC???C8==;;;;;*;?=@5;:;*:CB@CCCCCCCCB>B?BB?BCC@BACCCCEDCCCCCGBBB@BBBC@CCDCCCAC@C?@@@>ACCCCBBC@CCABBC?BC?BBB5::@@@8????CCDCC3BB@DBBBBAC>>6;7:@AA=D<=>ACC>@@@BBBC>B>ACE>CBB??@?BDEBBBBCBBBBCA>=AAAA<BA@<??>8:7:B@BC@@?CBBB
@ATNG8:01506:07404
GATGGTAGTACATGATAGACGACACCAGAAGATCAGGAACTCTAGAAGAATTCAGATTTTTAACACGAGAGTATACGTAAAAAGAAGGTTTTACAAGACTCACGTTAACAATATTGCAGCAGTACGCACACAATCGAAGCGCAGTAAGGATGGCTAGTGTAACTAGCAAGAATACCACGAAAGCAAGAAAAAGAAGTACGCTATTAACTATTAACGTACCTGTCTCTTCCGAAACGAATGAGTACTGCGTCTCACTCTCGCCTACCATCGTTCGGTCAGAGTCT
+
?<CC@DDD??BCCCCCBBBC;;;AC<>@B<@ABCCBEE@CCCDBBA?BC@C@DBBABBAA2B?CCCCCGBBBB@>@A;;;;;';<7<;===2<<?;=CAAACBCC?B?BC@CCB?BCBBCCCCCDBBBCCCB?CBBB@BABACCBB>B?BAA?ABBBBBBB@BCBB?@><<6>AB;>>BCD>>>?>AAFCC3BB?BB?@?EAA@<?=?>>>=B<?>CCDAECBBCCD@B@BBB=AAA?@@@DCCCCDCCBCBDBBACDDDD@CCC?CBCBC@CD@CCBBBBDBB
@ATNG8:01507:07419
GATGGTAGCACACGAGATCTCATCGTACTCATTCGTTTCGGAAGAGACAGGTACGTTAATAGTTAATAGCGTACTTCTTTTTCTTGCTTTCGTGGTATTCTTGCTAGTTACACTAGCCATCCTTACTGCGCTTCGATTGTGTGCGTACTGCTGCAATATTGTTAACGTGAGTCTTGTAAAACCTTCTTTTTACGTTTACTCTCGTGTTAAAAATCTGAATTCTTCTAGAGTTCCTGATCTTCTGGTGAGATATGCATGATGCTACCATCGTTCGGTCAGAGTCT
+
34;<7>BCCDDEBBBABACCCCBBBBBBBBBB@BCCD>EC@C@CCDFCDBBFFDDE?C@CCCC@C;BBBBCDB<A7:9444$784:CDD6ACCC@CCB?BB?BBBBBB?BBBBCCBB=BBB?B?BBBBBCBB?>>;@;??A==<>>>>>>AAAAD<;;<==<8=7:;;B@@=>><>AAAA5:4;88////(/9333)--6---;<;>8=<<9)6A<=<;A;AA9AADF;;;6;5;>=>AA8;;@<ADB@@???@AABB?>>=>=>:?:;:?=AA:??@@B@>>=
@ATNG8:01509:07420
GATGGTATGACGAGCGTCTGAGAGGTACTCATTCGTTTCGGAAGAGACAGGTACGTTAATAGTTAATAGCGTACTTCTTTTTCTTGCTTTCGTGGTATTCTTGCTAGTTACACTAGCCATCCTTACTGCGCTTCGATTGTGTGCGTACTGCTGCAATATTGTTAACGTGAGTCTTGTAAAACCTTCTTTTTACGTTTACTCTCGTGTTAAAAATCTGAATTCTTCTAGAGTTCCTGATCTTCTGGTGAGATATGCATGATGCTACCATCGTTCGGTCAGAGTCT
+
/78><@?BBB@@@BBBBBCCCCCC@CBBBCCC@CCCD>BB?B@CDCCCCB?BCCCD@C@CDBB?AACCIABBCCC?CCCCC5BC?BAAA:@B@B>BBC@CG@BBBCBCABDEDCCCC@BCD@D?CCCBCBBB?BB@@>AFCCCCDDCBBBCCCBB?BBB@CC?C@BBBCBCCBA;@:;;;.;>B>;;;;;*;BBDE>AAEDCCCGDD@BBBB0B@@AE@DBCD@DCCBBBB@C?CCCCDD@A@BACCBBBDCCCBBCDDBBBBCD?BCBAB?AA<ACCCCCBBB
@ATNG8:01517:07433
GATGGTAGACACGTGTGCTCTCTCGTACTCATTCGTTTTGGAAGAGACAGGTACGTTAATAGTTAATAGCGTACTTCTTTTTCTTGCTTTCGTGGTATTTCTTGCTAGTTACACTAGCCATCCTTACTGCGCTTCGATTGTGTGCGTACTGCTGCAATATTGTTAACGTGAGTCTTGTAAAACCTTCTTTTTACGTTTACTCTCGTGTTAAAAATCTGAATTCTTCTAGAGTTCCTGATCTTCTGGCTCTCGTAGACAGATACTACCATCGTTCGGTCAGAGTCT
+
88;>9>BBBDC;;5;;;<=<AABCDCBFBCCC?CBBBB:B@C@CC@A@@A-0/:<?;A;A<BB@C@C@@@??9;;499;;;+???B???7>B@@3:999.9?;<9837818?@=>=BE@>>>?B?BB@B@@@A<AAAB<<;;=>>@@@AAA@=<::5:;;:=<8><>>>A@@@A?:<8888)89>:>BBBB.==@@B:@@@AB@?@;;8;EEE/AAA==:=<AA;??AD;;;=B=???ABA<AAA<A@@@>>>C>>>>>@>==AAA<???AA;@@;@?A@@@@@@
@ATNG8:01524:07411
GATGGTAGCGCACACATAGATACAGTACTCATTCGTTTCGGAAGAGACAGGTACGTTAATAGTTAATAGCGTACTTCTTTTTCTTGCTTTCGTGGTATTCTTGCTAGTTACACTAGCCATCCTTACTGCGCTTCGATTGTGTGCGTACTGCTGCAATACTGTTAACGTGAGTCTTGTAAAACCTTCTTTTTACGTTTACTCTCGTGTTAAAAATCTGAATTCTTCTAGAGTTCCTGATCTTCTGGCTCTCGTAGACAGATACTACCATCGTTCGGTCAGAGTCT
+
A<BB@ACBAACBBCBCCCCBCCCCGGFBBBAA?CBBB;@@?C?CCAAADFACDBBB9;7;BAA?HACCCDCCBBB=:9999.9D=A@@@=AABB>AAC?BB:;;AB@A?ACCBCBCF@;;;@CADHFDBBAB@BBBD;;=GJIICCCBBCLB@@D@C@A@CB?B?BBBCGHDCB>A;;;;-;=A>ABBBB,@@;;;6:BDBCCBBBCAFGGG1CCCCDEC@AA?AACCCBCAB@CBBCCBACBC@CFBBABABCCBCCCCCFEEH@BBBDH@BBABBCBBCB@@
@ATNG8:01525:07432
GATGGTAGATATATGCACGCTCTACCAGAAGATCAGGAACTCTAAGAATAATTCAGATTTTAACATCAGAGAGTAAACGATTAAAAAGAAGGCTTTACAGACTCACGTTAACAATATTGCAGCAGTACGCACACAATCGAAGCGCAGTAAGGATGGCTAGTGTAACTAGCAAGAATACCACGAAAGCAAGAAAAGAAGTACGCTATTAACTATTAACGTACCTGTCTCTTCCGAAACGAATGAGTACTACTCTCAGAGACACACTACCATCGTCGGTCAGAGTCT
+
34::7::?AB;:;BDLCBCCCCB:;.555.5;;9;;8<9:<<//)//)//)/344344::.:6766//////9::9133//(/999'//(/4666166779///////(3398/55;27775::;;;?@BBACBD<??::5:BBBA@@@8=8?8808???878B?AA=>9918<7:::///:::1:6:5:?DD2@@9@>@>786;:1818===6<086BBB?CCBBBBB@BABBB=CBB;;;CBAABB::;::?<>==999888::;6967///84/////;888
@ATNG8:01480:07446
GATGGTAGTATATCGCGTCGCTATCCAGAAGATCAGGAACTCTAGAAGAATTCAGATTTTTAACACGAGAGTAAACGTAAAAAGAAGGTTTTACAAGACTCACGTTAACAATATTGCAGCAGTACGCACACAATCGAAGCGCAGTAAGGATGGCTAGTGTAACTAGCAAGAATACCACGAAAGCAAGAAAGAAGTACGCTATTAACTATTAACGTACTTGTCTCTTCCGAAAACGAATGAGTACTGTATCTATGTGTGCGCTACCATCGTTCGGTCAGAGTCT
+
335:7<<@9:6;::BC?;;<=@@<>8><=:=@@@@@=@?BAAABBB?BA=@;@@;;4444$46;<<@;;?=<CC;<<44444$4939.555&55<7=966>>><<;@-00*0<<9>ABBBBBBCABABCB;;4;:99:??CDBBCB?A?B;;89BCCCCBB@ABA@::4:?9?@=8=9333(77>5799,7;9>774>==;91653...384..555>5:::9:<1713333&3::53333339997;7733377793333998469699432,2::522276
@ATNG8:01481:07462
GATGGTAGTATATCGCGTCGCTATCCAGAAGATCAGGAACTCTAGAAGAATTCAGATTTTTAACACGAGAGTAAACGTAAAAAGAAGGTTTTACAAGACTCACGTTAACAATATTGCAGCAGTACGCACACAATCGAAGCGCAGTAAGGATGGCTAGTGTAACTAGCAAGAATACCACGAAAGCAAGAAAAAGAAGTACGCTATTAACTATTAACGTACCTGTCTCTTCCGAAACGAATGAGTACATAGATATACGTATAGCTACCATCGTTCGGTCAGAGTCT
+
;:?;:>=BCBBBBBCCCCCCBBCCCACBB@BBAB;;;;?CBCCCFC@CD@D@B@B;;;;;*;=ACDAAACB@@@6?@;;;;;';@;;<;;9+;@<=ACABBBB@@494:@;@AB?BBCCCDDDFCBBBBCCC?CBBE?AACCCCDB?C@DAA?@BCCCBCB@BBBBAA?BB@@AA>??@AA<@AA=99888.8A?ABBBCBCBB??<@???;>:<=@BB?BBBBBBG@B>AAD>CBB????CCCCBCCCCBAACBB@ABA@@@>=9=@;;??BC?AABBBB998
@ATNG8:01484:07452
GATGGTAGCGCGACGAGCGTAGACCCAGAAGATCAGGAACTCTAGAAGAATTCAGATTTTTAATACGAGAGTAAACGTAAAATGAAGGTTTTACAAGACTCACGTTAACAATATTGCAGCAGTACGCACACAATCGAAGCGCAGTAAGGATGGCTAGTGTAACTAGCAAGAATACCACGAAAGCAAGAAAAAGAAGTACGCTATTAACTATTAACGTACCTGTCTCTTCCGAAACGAATGAGTACTATGTAGAGCTCTATACTACCATCGTTCGGTCAGAGTCT
+
BBBB?CBBBA:;;CCDDDBAABAAA>ACC@CCDDCC@C@BBDBBCC@BD@B?AA@9::::)9;>>@???ABBBB=AA;;;;*;@@9?4;;:&5<<7<=?>>C>BA<A@BB?BBB?BBBCCCCCCDDCCCBBB@BCCC?BBCCCAAA?C@BBB>AABBCCCC?BBBBBB@BB?BCG@B?@?D>9:9;:9::9(9A=ABCABCBAB3818?>=5;7;=BDDABB<<;AA?B?BDE>DBB?ABBBBBCC@@ABBB?A>??A@A??@@A=@AA;;5;=7=<AAABAAA
@ATNG8:01485:07486
GATGGTAGCTCGCTGATGATATCTCCAGAAGATCAGGAACTCTAGAAGAATTCAGATTTTAACACGAGAGTAAACGTAAAAGAAGGTTTTACAAGACTCACGTTAACAATATTGCAGCAGTACGCACACAATCGAAGCGCAGTAAGGATGGCTAGTGTAACTAGCAAGAATACCACGAAAGCAAGAAAAAGAAGTACGCTATTAACTATTAACGTACCTGTCTCTTCCGAAACGAATGAGTACTATAGACTATCTGAGACTACCATCGTTCGGTCAGAGTCT
+
ABAA?BCBCBBBBBBBCCCCC@@@B?BBB@BDGBAA?A?BCCBBBB?BB=@<@CCBBBB9?=@DBBAAAA99939?@AAB8>?;@4;;;&95925>B@@B>9;8;?BA=@AE?@ABBCCCCCCCEGCD@@>ADCC@CCCBCC:87;@BBC@BBBFCC@@>@CBBCB?BBAAAB<??FDG=??=999999(9A?CCCCBBA@@;?8;>>>;><@@BBB?BBAAACD?A=AAA9A0000@@@BCBBBCBBBBCCCCBCDBBBBCC@CCCAA>AB@DCCACCBBB
@ATNG8:01489:07478
GATGGTAGTGATACATATCAGACACCAGAAGATCAGGAACTCTAGAAGAATTCAGATTTTAACACGAGAGTAAACGTAAAAGAAGGTTTTACAAGACTCACGTTAACAATATTGCAGCAGTACGCACACAATCGAAGCGCAGTAAGGATGGCTAGTGTAACTAGCAAGAATACCACGAAAGCAAGAAAAAGAAGTACGCTATTAACTATTAACGTACCTGTCTCTTCCGAAACGAATGAGTACGATGAGATCTCGTGTGCTACCATCGTTCGGTCAGAGTTT
+
=<BB?BCCCCA@AED;;;EECCDBB?BCC?C@BB@A?AAEEDCBAA<AB@B@ABB:999-36;ABBCBAA999/9:;?@A3?B=B5;;;*;AA=@@BBBCCCC@B@CC@@@@>BCCCCCCCCCCCCCCCD@CCCC@BCBBBBBE>B>BBB>BC@A@ECC?AACCDC@CCAEBC?BCBBB;>=>39::::(:@:>?BBBBBAA>A@CDEE7;7:>@@@?AABBAAB?A?ACC<BBC?AAABFCBBB???CCCCAABBBA;;;@@<??>>B@BB@BCBB?>>>8
@ATNG8:01497:07470
GATTAGTCTCAGATAGTCTATAGTACTCATTCGTTTCGGAAGAGACAGGTACGTTAATAGTTAATAGCTGTACTTCTTTTTCTTGCTTTCGTGGTATCTTGCTAGTTTACACTTAGCCATCCTTACTGCGCTTCGATTGTGTGCGTACTGCTTGCAATATTGTTACGTGAGTCTTGTAAAACCTTCTTTTTCGTTTACTCTCGTGTTAAAATCTGAATTCTTCTAGAGTTCCTGATCTCTGGGCAGACTCTCACACGCCTACCATCGTTCGGTCAGCAGTCT
+
<550544:=6;6AA<595;9977////;/515<<</668<8<<595;945555549.559949.//7///////279===+==8=:99044547;4///)//78///(/9://)/::)//:7:6<<<===6626><@<AAA@AA@000<<..(-880.,,,55(-///5555996<<<><+9.5.5<<<<$559909555<=655<.444&48443-3-3:5:3444//494//-5-/////)/999=;;;==<<<>>9<<<7<9934.445:==655555:
@ATNG8:01502:07452
GATGGTAGTGTCATATGAGAGTGTGTACTCATTCGTTTCGGAAGAGACAGGTACGTTAATAGTTAATAGCGTACTTCTTTTTCTTGCTTTCGTGGTATTCTTGCTAGTTACACTAGCCATCCTTACTGCGCTTCGATTGTGTGCGTACTGCTGCAATATTGTTAACGTGAGTCTTGTAAAACCTTCTTTTTACGTTTACTCTCGTGTTAAAAATCTGAATTCTTCTAGAGTTCCTGATCTTCTGGACAGAGTGTGCAGATACTACCATCGTTCGGTCAGAGTCT
+
9;AEACCBBBCBBCCCDDCCCCCCCCCCBBBB?BCCB=BC>@?ACDCCCC<DFBBC@CBKCCC@BA<;;CJCCBB@BDEEE5BB@BCDD?CCBB@@@A@BB>;;;CBB@CDCDDCCDAECC@C@CCCCCCCC@BDCC;;;CCCCBBACCCCCBCD=B@@=@B?C?BBBBCBCCC@CDDDC9@=@?A@AA@0?A@@@=A@CDCCCCCGAGCCC5CCCBD@CACC@EBBAABC@C?BCCCBB@BCC@BBBBCCBCBA@ABBBCCC@@=@BAAB>BC?CCAABBFE@
@ATNG8:01502:07471
GATGGTAGTACATGGATAGACGACACCAGAAGATCAGGAACTCTAGAAGAATTCAGATTTTTAACACGAGAGTAAACGTAAAAAGAAGGTTTTACAAGACTCACGTTAACAATATTGCAGCAGTACGCACACAATCGAAGCGCAGTAAGGATGGCTAGTGTAACTAGCAAGAATACCACGAAAGCAAGAAAAAGAAGTACGCTATTAACTATTAACGTACCTGTCTCTTCCGAAACGAATGAGTACCTCTCAGACGCTCGTCCTACCATCGTTCGGTCAGAGTCT
+
:;?C@BB;:77:/0)/:::=;94944.5??:@CCBDC@DABBBAB95.4<.9.555;====)525@@:;6<@>DD9BA:::9:$;B@C=ABB9ACC@CBBCBBBBB=A?::8;CC@CEA@@CHDBBBCBAA;;9;AEEACCBBCCDF@C?BBA@CCFCCCCC@CCDCLE@AB?BBB@BBBDD=A;:9:CDGE3CF>@@A@?;@@?;>:;?AA=B?CBFCC@CCCCDCC@B@BDE?CA@>@AAABCB?BCBBBBA?@@BBBBC@CBB<???:;6;B?BCCCDBAAB
@ATNG8:01504:07460
GATGGTAGCATCATGCATATCTCACCAGAAGATCAGGAACTCTAGAAGAATTCAGATTTTTAACACGAGAGTAAACGTAAAAAGAAGGTTTTACAGACTCACGTTAACAATATTGCAGCAGTACGCACACAATCGAAGCGCAGTAAGGATGGCTAGTGTAACTAGCAAGAATACCACGAAAGCAAGGAAAAAGAAGTACGCTATTAACTATTAACGTACCTGTCTCTTCCGAAACGAATGAGTACCTCTCAGACGCTCGTCCTACCATCGTTCGGTCAGAGTCT
+
AAAA;::;;:<<5555<<9;;;<<@>B@@6;;==@<5;5:<<556:7<A;E@B@>97337$34889:98:<997)9>;;;:9$4:6;3:99+9555;;;<><<<8<49949993994444;==666>B?@?<@AAB>AAABCCCC@C?B9909?>:B>;;7;=<;;;8;;@C==4444;;2///(/(/;;;,=;8;:<888=B=?;>@@?A7=:==AAA>@@@BBBB@C?AAD@CAB?@@?@@@A@EBBCCCBBABBCC::7;>>:;7//0-0@9>>ADFF@AA
@ATNG8:01516:07443
GATGGTAGTGTGTCTCTGAGAGTAGTACTCATTCGTTTCGGAAGAGACAGGTACGTTAATAGTTAATAGCGTACTTCTTTTTCTTGCTTTCGTGGTATTCTTGCTAGTTACACTAGCCATCCTTACTGCGCTTCGATTGTGTGCGTACTGCTGCTATATTGTTAACGTGAGTCTTGTAAAACCTTCTTTTTACGTTTACTCTCGTGTTAAAAATCTGAATTCTTCTAGAGTTCCTGATCTTCTGGGTGTATCAGCGAGTATCTACCATCGTTCGGTCAGAGTCT
+
8<@@?B=BCCBBBCBBBCBBBEABAAAA?>99.9<?>7?E@D@CCBBBBB@CCCDCAC@CCAA<A@BBBCCABBF8;<A@@,9:25;=<4???;;;@A=?B;ABCCCJ@CDCFBBBB?BBA>A>BC;;;AAF@CCBB@CDJJFCBBECCBCBCCCBBBB@BB?A>AABBBCCCC?B@@@@3@5;5;;;;;*;ECCC>CDFCCCCBAA4;;;<*;@@;<8<?DC@CCBBBBD?B@CCCCDD@CBBB=AAABCCBBCCEEBBBCCCC@CB;;;?@@=ACCCCBCCC
@ATNG8:01517:07458
GATGGTAGCAGACGTGACAGAGCGCCAGAAGATCAGGAACTCTAGAAGAATTCAGATTTTTAACACGAGAGTAAACGTAAAAAGAAGGTTTTACAAGACTCACGTTAACAATATTGCAGCAGTACGCACACAATCGAAGCGCAGTAAGGATGGCTAGTGTAACTAGCAAGAATACCACGAAAGCAAGAAAAAGAAGTACGCTATTAACTATTAACGTACCTGTCTCTTCCGAAACTAATGAGTACGATGAGATCTCGTGTGCTACCATCGTTCGGTCAGAGTCT
+
;:?D9BBBCCCCBCBCBEDCCCCCD@CCC@CCEEBB?B?AACCBCC?CDAD@??@9999:.:@CECACDCB988)8>9:;;;*;C>C5:::4:AA?CCCCCCCCC@C@BA?ABB@BCCABCDDGCCCCCCBB?BCCC?CAAACBCB?C@D??>@BCFCDCC?BBBCCC?CF@>>@?BBBFD>BA@<99998(9A=A@AAAA@BB?@;?>??5:5:>BBC?CDBDBCC?B?CBB?CBB?BCABBBB>>>BBBBBBBAA=;;:>>>>;>AAEE?A?;?B???AA<;
@ATNG8:01490:07499
GATGGTAGTCTCAGATAGTCTATAGTACTCATTCGTTTCGGAAGAGACAGGTACGTTAATAGTTAATAGCTGTACTTCTTTTTCTTGCTTTCGTGGTATTCTTGCTAGTTACACTAGCCATCCTTACTGCTCTTCGATTGTGTGCGTACTGCTGCAATATTGTTAACGTGAGTCTTGTAAAACCTTCTTTTACGTTTACTCTCGTGTTAAAAATCTGAATTCTTCTAGAGTTCCTGATCTTCTGGACAGAGTGTGCAGATACTACCATCGTTCGGTCAGAGTCT
+
////3:9;ABCAAB;;9B;56<<6::>9;5595;<==6=B9A=@BBB?;;7;;=::.94:444.5.55;;;;@==>7;<>>C1=B?=BDD>BBAA=AA@=??5998>>@<@AA9:89739:@;@?CBBBCBCC@CBCC@FEDCCCCA>>>>000@A=000=DD;@;>995<<<;<9666;;099=9@@@@4;?;@A8<<AA@@@D??2:9:9'9>:><<<;;>::>>>AAB?C?CDBCCC@CCC?BCCBA@A@@@BBBBBCCABD?AA@@@=@B?BCCCBB:99
@ATNG8:01494:07528
GATGGTAGCGAGCGAGTGTGTATACCAGAAGATCAGGAACTCTAGAAGAATTCAGATTTTAACACGAGAGTAAACGTAAAAGAAGGTTTTACAAGACTCACGTTAACAATATTGCAGCAGTACGCACACAATCGAAGCGCAGTAAGGATGGCTAGTGTAACTAGCAAGAATACCACGAAAGCAAGAAAAAGAAGTACGCTATTAACTATTAACGTACCTGTCTCTTCCGAAACGAATGAGTACGATGAGAGAGCTCTCTCTACCATCGTTCGGTCAGAGTCT
+
677>6<<@CCC@?@AB@@@DBCBCB;A<C@CCC;;67;9<==<@@B?AA=A=?B?>>??2A?CDCCDBB@9;;,9?>><<2<A8C.:99&9>D?BBBBCCCBB<?;>@;@@@=@DCCDCCCBCCCBAA@@>ADDDACCCCCDDC?A=A999:CCCCCBB@BCBBBB?BC?CCC>AABA?9888888888(8B<A@AABBB??<??DBBB?B@BBABB@CBBAADH?C?;::0;??9@??CCBBBBAAABBBCCB??>>>===>8<>>=?==?=@???CC???
@ATNG8:01508:07513
GATGGAGCTCTGCTCTGACTCTCGTACTCATTCGTTTCGGAAGAGACAGGTACGTTAATAGTTAATAGCGTACTTCTTTTTCTTGCTTTCGTGGTATTCTTGCTAGTTACACTAGCCATCCTTACTGCGCTTCGATTGTGTGCGTACTGCTGCAATATTGTTAACGTGAGTCTTGTAAAACCTTCTTTTTACGTTTACTCTCGTGTTAAAAATCTGAATTCTTCTAGAGTTCCTGATCTTCTGGATACACTCATGTGCACCTACCATCGTTCGGTCAGAGTCT
+
=:@@9AABA<BBBCAACDECCCCDCBABCBC?B;;:/9@8@:BDBBBDGBCBBBE@B>BBAB9BBGCBCA;:6<755999.9:?CBB=6;>??=B<A=<B>BBCCBCABBBCBC;;9;BB?B@CBBBB@@A=@@BB?DBCCBEC@@CB<;;BBB@DBB>BB?B?CBBBBBCBD>C;;;;.;>B><<<;;*;AACE>ECAAACBBBF?BA@A1;99BC?B@BB?BABABBE@B?BBBDBD8;;C?AAAABCBBBCBBBB@@=@AB?D;;;B=@A=@@AA@@@@@
@ATNG8:01514:07533
GATGGTAGGAGACACGTCGCACACGTACTCATTCGTTTCGGAAGAGACAGGTACGTTAATAGTTAATAGCGTACTTCTTTTCTTGCTTTCGTGGTATTCTTGCTAGTTACACTAGCCATCCTTACTGCGCTTCGATTGTGTGCGTACTGCTGCAATATTGTTAACGTTAGTCTTGTAAAACCTTCTTTTTACGTTTACTCTCATGTTAAAATCTGAATTCTTCTAGAGTTCCTGATCTTCTGGTGAGATATGCATGATGCTACCATGTTCGGTCAGAGTCT
+
///?<009095?966><<=5;5>>:>@<BBBC?D;<<7;A=A@CAABCCBABCDBBABABBCD@D@DCBAAA>>>7>=99.8;6=998/3C>D@AC@=?A0/0???@;?BBBBBBB?CBA=@>CCB=>998:===>6;;>=;;887<>><:::<8<@@9<><@:>=B7;:@@@<A====.;*/)/8899,9;==>1?;:885799>.55506;@<@=B>BB>BBBB@@A=A=AAABBB=@@A=??????A@@@@000000::>98833.374:888::444
@ATNG8:01521:07520
GATGGTAGTACATGGATAGACGACACCAGAAGATCAGGAACTCTAGAAGAATCAGATTTTAACACGAGAGTAAACGTAAAAGAAGGTTTTACAAGACTCACGTTAACAATATTGCAGCAGTACGCACACAATCGAAGCGCAGTAAGGATGGCTAGTGTAACTAGCAAGAATACACGAAAGCAAGAAAAAGAAGTACGCTATTAACTATTAACGTACCTGTCTCTTCCGAAACGAATGAGTACTGCGTCTCACTCTCGCCTACCATCGTTCGGTCATAGGTCT
+
0/8>7<<<4/////)/99:455:::=9>>D?AABB<0+/49///:6505;+///;999;0;466>>>@@<955)5:4444&4:5:.444&5:<.55<659595495<<:>=@;>;?<@B@A000?A>=<B:CBAA?A@@=@;;;499A??<;?>;;?>><@===<<745.4545:;>=7=<;7:9999+887======:33.3,33;;,3.336<<7<<555557<8<<<255<9@ABCA??:99=@@@BB@@>>4445444.4445>8<=9://---(---
@ATNG8:01525:07494
GATGGTAGAGTATCATGTGTATCTCCAGAAGATCAGGAACTCTAGAAGAATTCAGATTTTAACACGAGAGTAAACGTAAAAGAAGGTTTACAAGACTCACGTTAACAATATTGCAGCAGTACGCACACAATCGAAGCGCAGTAAGGATGGCTAGTGTAACTAGCAAGAATACCACGAAAGCAAGAAAAAGAAGTACGCTATAACTATTAACGTACCTGTCTCTTCCGAAACGAATGAGTACGTGTGACGTACGTGAGCTACCATCGTTCGGTCAGAGTCT
+
84459;;;CCCBBBBCCBCAA999:49CC;>@A;;95:5::>>BCCACC>A=AA@@@BC:B?CCGDCCFCCCC:;:BBBB7AC4;2:9,599499999:55=39744.4883::;<>=@99;@@BBBAB=?B;0,0>>00/994;:><A:=>BBBBBC>CDEDAA>@?;9947=====6===7=ACCC3>>>>CBBBA>00/*/88:6;<@@BA@7>////::4;;>>>;:@@<????>?????A<@ADBCCCB>>?BA==@BBB?:477,3/////767
@ATNG8:01525:07533
GATGGTAGTGTGTCTCTGAGAGTAGTACTCATTCGTTTCGGAAGAGACAGGTACGTTAATAGTTAATAGCGTACTTCTTTTTCTTGCTTTCGTGGTATTCTTGTTAGTTACACTAGCCATCCTTACTGCGCTTCGATTGTGTGCGTACTGCTGCAATATTGTTAACGTGAGTCTTGTAAACCTTCTTTTACGTTTACTCTCGTGTTAAAATCTGAATTCTTCTAGAGTTCCTGATCTTCTGGAGATATCATCAGCGAGCTACCATCGTTCGGTCAGAGTCT
+
///<8<BBDC@ABCBCCCCCCDEEDDBBBBA?<?889*:?:?=BCCCBCC@CCB??<@:@CCB=@=ABBBBCBBB=::999*;B>B;;;0;>>@:A;<=>C>BC@CDB@CDCBBCCC@@@@<@=@@ABCBBB?BBBB@CBBBBBCCC@@ACBBBB?EAA>BC@C?BBCCCCCBA;@;;;0;=@=AJKI<EC;;;9;CCCCCFCAB=@@@7BBBIF?D@DC>A@CBBBB@B@BBCCCB?AAC@BDCDDDCCCAABCCCBBBBB?AAA@B?AA=AAABBBBBC
@ATNG8:01530:07043
GATGGTAGCACACGAGATCTCATCGTACTCATTCGTTTCGGAAGAGACAGGTACGTTAATAGTTAATAGCGTACTTCTTTTTCTTGCTTTCGTGGTATTCTTGCTAGTTACACTAGCCATCCTTACTGCGCTTCGATTGTGTGCGTACTGCTGCAATATTGTTAACGTGAGTCTTGTAAAACCTTCTTTTTACGTTTACTCTCGTGTTAAAAAATCTGAATTCTTCTAGAGTTCCTGATCTTCTGGGCAGACTCTCACACGCCTACCATCGTTCGGTCAGAGTCT
+
BBAE?C??@BBB@@?AABCCCCBCBCBBBBBB@BBBB>CC@C?AADDDCC@CDBBB?C?CDCC?C@CBBBBCCCB?A@AA@2@A>AACC>CDBB?BA?=@A>ABBCBC>AABACCAC>AAB=B?BBBBAA>A=AC@@;><=<>>A>==@@@???@:>=?<@A<>;>BB@@@AAA<@@@@@6@=A;??CCC/AA?@@9>>?:::A9;;/78788%8<<=><@<>><>AAB;;;=C=AAAA@@;??AC;D::8::>@@CA===A==>?=@<=<D:>>;AAAAAA:::
@ATNG8:01533:07053
GATGGTAGGCACTGCGCACACATCCCAGAAGATCAGGAACTCTAGAAGAATTCAGATTTTTAACACGAGAGTAAACGTAAAAAGAAGGTTTTACAAGACTCACGTTAACAATATTGCAGCAGTACGCACACAATCGAAGCGCAGTAAGGATGGCTAGTGTAACTAGCAAGAATACCACGAAAGCAAGAAAAAAGAAGTACGCTATTAACTATTAACGTACCTGTCTCTTCCGAAACGAATGAGTACACACTCTCATATGACACTACCATCGTTCGGTCAGAGTCT
+
9;>EADDC8:5444455<;9@@:9609AA?C@@@@@:@:ABBBBBDAFCAC@AAABBDDC5C?CC::9B??:9:5:@AACDD5AB@B:FFD9BBCGGCCCBBBBB?B?;;7;@A=AAA@BABBBBBBBBCBB>BBBB=@@BAAAAA?C@F;;;;CCBBBCD?BCC@@;<@@:000,00@BB>?==;9::999%8;87847<9;;:<@=;;=>;C<@=AAB@BBB::9@9=9?>>8<88/9?>?A>>==CCAA@<<989>@A@>>>?:???=>8?@>@@@??==>=
@ATNG8:01534:07051
GATGGTAGAGTATCATGTGTATCTCCAGAAGATCAGGAACTCTAGAAGAATTCAGATTTTTAACACGAGAGTAAACGTAAAAAGAAGGTTTTACAGACTCACGTTAACAATATTCAGCAGTACGCACACAATCGAAGCGCAGTAAGGATGGCTAGTGTAACTAGCAAGAATACCACGAAAGCAAGAAAAAGAAGTACGCTATTAACTATTAACGTACCTGTCTCTTCCGAAACGAATGAGTACTACTCTCAGAGACACACTACCATCGTTCGTCAGAGTCT
+
BCCC@DCCBCBBCCC;999B=>;AA>B?>9==?>:@5905;@@BDD?CC:;:;BBCEDDD1:89@A@BBCAA@D799<B@@B1>B=>*000&000/977/55<?:@=9:89<<==;566><<ABBBECEEAB@@@899<@::99457@9:29994<<<=:<<<5558<B9>?A<?997C9899584=>?+=@6=333388==8=7888716466@@=9>>=<<;@<;:<<:3://)/>==?BBBC???CCBBBBB?=<00///6;;=;;5;<;777>=00/
@ATNG8:01535:07085
GATGGTAGTATAGAGCTCTACATAGTACTCATTCGTTTCGGAAGAGACAGGTACGTTAATAGTTAATAGCGTACTTCTTTTTCTTGCTTTCGTGGTATTCTTGCTAGTTACACTAGCCATCCTTACTGCGCTTCGATTGTGTGCGTACTGCTGCAATATTGTTAACGTGAGTCTTGTAAAACCTTCTTTTTACGTTTACTCTCGTGTTAAAAATCTGAATTCTTCTAGAGTTCCTGATCTTCTGGGCAGACTCTCACACGCCTACCATCGTTCGGTCCAGAGTCT
+
:8<><@<A=<5555<<556;;666==;:;6593999945@=B?@@@BACC@BBBBB@B?BBCB<><?AAAABBAB?BBBBB3BB?BBDE>BBBB<>?C?@@=A???BB?B@>?;;AA=;;;<@;?>==@@==:>==<;767===>??;;;>888<4;:;=AD:>:==>=>>???8<<<<;-<4:7:AAAA/A@@@A:@?A;;;888>8===<+9::7>8>9@B:>>A?8;;<@<??A>>>;;;=@6@///=:99>BAAA;616667;//-=-334-/(/:::888
@ATNG8:01547:07047
GATGGTAGCGCACACATAGATACAGTACTCATTCGTTTCGGAAGAGACAGGTACGTTAATAGTTAATAGCGTACTTCTTTTTCTTGCTTTCGTGGTATTCTTGCTAGTTACACTAGCCATCCTTACTGCGCTTCGATTGTGTGCGTACTGCTGCAATATTGTTAACGTGAGTCTTGTAAAACCTTCTTTTTACGTTTACTCTCGTGTTAAAAATCTGAATTCTTCTAGAGTTCCTGATTCTTCTGGATAGCGACGCGATATACTACCATCGTTCGGTCAGAGTCT
+
=;AB@CHAABCCCCCCCCCCCCCBAABBBBB@=@CBB@BD@CABBCGDCC@CCCCCAD@CB;;69=@@@BC;::B<@@AAA0@B?BCCC>CBCC>BAC@CGACBBCCC@CCDDDCCC?CCD?B=CFDDBBBB?CCCC?CCCCCCCCCBBCCCCBB?BBC@BB?A?BBCCCDCCC?@@DCD;C?B=;;:;:*;BABB>BCCCDCCCBB<AA@A1@BBCCAD@DD?BBCCCBB@B@BCCC?CB@BBC@CCCCDCCIBB999CCCCCBC?BBBBB@BB@ECBBBCCCC
@ATNG8:01548:07079
GATGGTAGTATCTGTCTACGAGAGCCAGAAGATCAGGAACTCTAGAAGAATTCAGATTTTTAACACGAGAGTAAACGTAAAAAGAAGGTTTTACAAGACTCACGTTAACAATATTGCAGCAGTACGCACACAATCGAAGCGCAGTAAGGATGGCTAGTGTAACTAGCAAGAATACCACGAAAGCAAGAAAAAGAAGTACGCTATTAACTATTAACGTACCTGTCTCTTCCGAAACGAATGAGTACACACTCTCATATGACACTACCATCGTTCGGTCAGAGTCT
+
345<9>C@@@<59>@@BBCCCCCCC@BBD@DCCC??=@<@CCAAAC?CC?C???:::HFD3B?CBBBBBDBBBB>BBCBHDD3;;7:;BBB8BCC@CCBACCC::6;=@BADDD@CBCABBFDFCCCBBBBCADCCB?BCCCCCCA?C@DA@?@EBBBABC@CCCCBB@AA>ABB?BACCE=AAB?BDDCC2CB>BBBBBCB??<A;>>AA<?;?@BCC@CC@@?CC?B>ABC>CCC?>>>BBBBAABBBBBBCBB?B???AABB?BCA??=???CCCBBB998
@ATNG8:01552:07070
GATGGTAGTGTCATATGAGAGTGTGTACTCATTCGTTTCGGAAGAGACAGGTACGTTAATAGTTAATAGCGTACTTCTTTTTCTTGCTTTCGTGGTATTCTTGCTAGTTACACTAGCCATCCTTACTGCGCTTCGATTGTGTGCGTACTGCTGCAATATTGTTAACGTGAGTCTTGTAAAAACCTTCTTTTTACGTTTACTCTCGTGTTAAAAATCTGAATTCTTCTAGAGTTCCTGATCTTCTGGGCTGCGCTGATATGCGCTACCATCGTTCGGTCAGAGTCT
+
@AAA?ACCCBCABBB@AACCDGGDCCCCCCCA@CCCD>CC@C@CCCBBBE@DDCCC@C@CCCC@G@CCBBBBBBC@BACCC0;;59>>@:@BAA>A;;5:;5;AACCC@CCCJCCCF;<;C@B?CCBAACDDIDCBB@BBBBCCBABCCCCBBBB@BBB>BB@C@CBBBBBBCC>@;;;;;*;>B6;:BBB2BBBAA;BAA@BAA;99=>??A0=BB9979?BC8;;CCBBCAG@CBCCDC=AAGI=CB;;;BCBBCBCDBBCB;;8;DCBB?DDAC;<;CBBBB
@ATNG8:01557:07086
GATGGTAGCTCACGTACGTCACACGTACTCATTCGTTTCGGAAGAGACAGGTACGTTAATAGTTAATAGCGTACTTCTTTTTCTTGCTTTCGTGGTATTCTTGCTAGTTACACTAGCCATCCTTACTGCGCTTCGATTGTGTGCGTACTGCTGCAATATTGTTAACGTGAGTCTTGTAAAACCTTCTTCTTACGTTTACTCTCGTGTTAAAAATCTGAATTCTTCTAGAGTTCCTGATCTTCTGGACGACGCGCACTGACACTACCATCGTTCGGTCAGAGTCT
+
74;@;:BCC@;ACDBBBCCCCBCBB@A@DBBB@FCCC>CF?C@CBBCCCD@CCCBB?C=@@BC@C@CCCCABBBB>A@AAA)::<?AAC<AACC@CCC@CC=???C995:BC???BB>A?@;>;??<@>:;?=AA>>:>DDEA=>==<<>>>@?>8<=<7<>:><@B>>>>>>A7;;@@@3@<@:>=<@D7<;;@C5;;;<<AB>>>8====+:;>9:5;=AA=CCC>>??=E7;;====:>=B<@@;:::>?=<==???BBB;;5;=;;;=AB=A=BBCDC;;
@ATNG8:01573:07086
GATGGTAGGCGACATACATACGCGCCAGAAGATCAGGAACTCTAGAAGAATTCAGATTTTTAACACGAGAGTAAACGTAAAAAGAAGGTTTTACAAGACTCACGTTAACAATATTGCAGCAGTACGCACACAATCGAAGCGCAGTAAGGATGGCTAGTGTAACTAGCAAGAATACCACGAAAGCAAGAAAAAAGAAGTACTCTATTAACTATTAACGTACCTGTCTCTTCGAAACGAATGAGTACCTCTCAGACGCTCGTCCTACCATCGTTCGGTCAGAGTCT
+
@@AA>>@A=?B@BCCCBCBAA@@BB?BBCBBBBCBB?B?BBBBBBB?BD@D@CBBCCDCD5C>BBCGHCCCBBB;@@;;;;;*;B=CACEC=BBB@BCBBBCB;;6;?AA>BBB?BBCCCCCECC@@@BBCF@CDDD;;:BBEBBB@C>B:;:;DDCCABB@DCCCCC?AA@BBB=??AAA<@??<999999%9>;<=8?@A@::5713AA;=;>49:??>>>>=866159ED>@@A<==>>>>@=@A;;;>>==;;;@@@=CDD<A<;:=8<?8=A>878>>@
@ATNG8:01573:07088
GATGGTAGTCGCTGATGATATCTCCAGAAGATCAGGAACTCTAGAAGAATTCAGATTTTTAACACGAGAGTAAACGTAAAAAGAAGGTTTTACAAGACTCACGTTAACAATATTGCAGCAGTACGCACACAATCGAAGCGCAGTAAGGATGGCTAGTGTAACTAGCAAGAATACCACGAAAGCAAGAAAAAGAAGTACGCTATTAACTATTAACGTACCTGTCTCTTCCGAAACGAATGAGTACACATCGTCGTGTCGTGCTACCATCGTTCGGTCAGAGTCT
+
@AAB?CDDDBBBBBBBCCCCABBA@BCC@CDCCCC@C@CCCCCCC@DD?B?CB@@ACCC2?=??CACDBC98858>@ACCC5BB>@5;;;6;CD@FAAACCDA@<@@DE@CBB?BCCCCCCCCBBBBCCCC?CCCC<@@BBBBBA>B@CCB?BDDCAAAC?AACAAA?CC@BBB;?>>>=7?>>;99999(9@=A?>?DFF==:=:=<?B:>:>BDAA?BB@@?BB?C?BBB=BBB@BBBBBBCCCCCACBBBBBBBBBBBBBB?CCBCB?AA>ADDCBB@AA
@ATNG8:01530:07107
GATGGTAGCAGACGTGACAGAGCGCCAGAAGATCAGGAACTCTAGAAGAATTCAGATTTTTAACACGAGAGTAAACGTAAAAAGAAGGTTTTACAAGACTCACGTTAACAATATTGCAGCAGTACGCACACAATCGAAGCGCAGTAAGGATGGCTAGTGTAACTAGCAAGAATACCACGAAAGCAAGAAAAAGAAGTACGCTATTAACTATTAACGTACCTGTCTCTTCCGAAACGAATGAGTACCTCTCAGACGCTCGTCCTACCATCGTTCGGTCAGAGTCT
+
>;@C:BECDCCCECCCCCDCCCCBB>BBB@BCCCCDAD@CBBCECC@CD?D?DBCCCCCC3C?CBBBB@A@??=5=@;:::;*;B=<5999&5<<9>C>CCDECB?B??@=@BB@CCBBABBCHCCBBBDCE@CCBB?BBBBAAAA>B@CCC?BBCCCAA@ACCCABB@AA=BBB>ABCCC>AA@<===??.?A?C???BB>>>:=:=AAC:>:=?BBB=;;;A@AB>@=@CE>CBA>AAAAFCE???@BBBBBBB>???B;>>>;??A;@=@B@CCBAAA@BB
@ATNG8:01530:07110
GAGGTAGGCGTGTGAGAGTCTGCCCAGAAGATCAGGAACTCTAGAAGAATTCAGATTTTTAACACGAGAGTAAACGTAAAAAGAAGGTTTTACAAGACTCACGTTAACAATATTGCAGCAGTACGCACACAATCGAAGCGCAGTAAGGATGGCTAGTGTAACTGGCAAGAATACCACGAAAGCAAAGAAAAAGAAGTACGCTATTAACTATTAACGTACCTGTCTCTTCCGAAACGAATGAGTACTACTCTCAGAGACACACTACCATCGTCGGTCAGAGTCT
+
///4::;=@:;;655==<<?<;::4;<<8<====>7A<;=@AB;><=?6:,0/:/0///$47<<<<=<<<<<=5:555===)9828-373&337,337888===7=8==?7477@898<<75559999976055=94;77>888@<@:?>A>@:888;;=7===8=<7=<6833.37888.7333(39;<=+=<6:88888799).(.6..)21759773/..77770737;;0973/3:;;33388::333;;444?>=BBB?@;@@@00/>7=<??>7778
@ATNG8:01535:07107
GATGGTAGAGAGAGCTCTCTCATCGTACTCATTCGTTTCGGAAGAGACAGGTACGTTAATAGTTAATAGCGTACTTCTTTTTCTTGCTTTCGTGGTATTCTTGCTAGTTACACTAGCCATCCTTACTGCGCTTCGATTGTGTGCGTACTGCTGCAATATTGTTAACGTGAGTCTTGTAAAACCTTCTTTTTACGTTTACTCTCGTGTTAAAAAATCTGAATTCTTCTAGAGTTCCTGATCTTCTGGTGAGATATGCATGATGCTACCATCGTTCGGTCAGAGTCT
+
:55>;>BABBBABBBBBBCCCCCCBB=BBCEF@CCEE?ED?C@CCBB@@B=@>@@A?C@BBCE@B@CBBBBBBBC?CCCCC2BB?C>>?:?CAA>A?=8==2::=;;C=@BB???@@=????@<@A@@@??@=@>>><@@@@@A;;;=AAAA@?@;===:?A:>:>@@@@AAAA<@??BB6B:>:>@@@A/@AAAA:A@@667>=<<088888%888;A=C9==:@@@@=<=4;6;AAA>=:=>?:===@@>>>@@@<>>>:::AA7:;==?=;;7;@AA@?>?@
@ATNG8:01536:07114
GATGGTAGATACTCGCTGATACACCCAGAAGATCAGGAACTCTAGAAGAATTCAGATTTTTAACACAGTGAGTAAACGTAAAAAGAAGGTTTTACTAGACTCACGTTAACAATATTGCAGCAGTACGCACACAATCGAAGCGCAGTAAGGATGGCTAGTGTAACTAGCAAGAATACCACGAAAGCAAGAAAAAGAAGTACGCTATTAACTATTAACGTACCTGTCTCTTCCGAAACGAATGAGTACACATCGTCGTGTCGTGCTACCATCGTTCGGTCAGAGTCT
+
6///488;AABAA;5:99595559;3566:@CB???7?-//988:<4558=6::833333$/(/////999=;::37733333$3949,333&38999<=;;;<::7;;@?:AAB;AA@ABBCCC@@@@AA??;@:99:><;??@?A=A?B;;8:AACCBBD?DCBAAA>AA?BBA:>>888*89829DEFD2BB?BBBBB@@??<@7;;>>=@<==BBB?BB@@@AC?A=?@?6=89199>??CC@@AB777@@>>=>>==??@@=AA@?A8<<188<;=?=>=
@ATNG8:01539:07110
GATGGTAGCACACGAGATCTCATCGTACTCATTCGTTTCGGAAGAGACAGGTACGTTAATAGTTAATAGCGTACTTCTTTTTCTTGCTTTCGTGGTATTCTTGCTAGTTACACTAGCCATCCTTACTGCGCTTCGATTGTGTGCGTACTGCTGCAATATTGTTAACGTGAGTCTTGTAAAACCTTCTTTTTACGTTTACTCTCGTGTTAAAAATCTGAATTCTTCTAGAGTTCCTGATCTTCTGGGTGCGCTACAGTCTCTCTACCATCGTTCGGTCAGAGTCT
+
@;AC?BCBBBBBBCCDBDDDBBBCCC@BBCCC@CDDD?BB@BAECCCCCC@BBBBC@D@BBCB?B?BGBBBBB>B9BB===+@;9=BBG=CCCC=BBB>AA799@BBB@BBBBAAAF<@?B?B@BBA@AA===AAAA7;;B>>>>;;;=>A@@@B<===<;;7;<@@BAAAA??;<99>>.9)/(/3333'33222)--3---798;-6665$269==27355/5535...49.33:>>959<8<1<>>?>>>>>>=>@ABB@::5:///=9=<7==AA>>>>A
@ATNG8:01540:07121
GATGGTAGACATATCGTACTCTCTGTACTCATTCGTTTCGGAAGAGACAGGTACGTTAATAGTTAATAGCGTACTTCTTTTTCTTGCTTTCGTGGTATTCTTGCTAGTTACACTAGCCATCCTTACTGCGCTTCGATTGTGTGCGTACTGCTGCAATATTGTTAACGTGAGTCTTGTAAAACCTTCTTTTTACGTTTACTCTCGTGTTAAAAATCTGAATTCTTCTAGAGTTCCTGATCTTCTGGTATACACACTCGCTCGCTACCATCGTTCGGTCAGAGTCT
+
ABEE@DACBCCCCBBBBDFCC@@@ECCCCCBB@BCCE=CC@B@?AABBCF@CCBAB?B?BBBB?B?ACBBBBBBA=@@@=@2@@<A98929999?BBB?CB>AAAC>><?BBBB>AA:AAA<A=@@>??>>><??@@<>=>AAA>>>@A?@?>>>9<;<88718;@AA@@@AAA:??BDB2?<@=????@/>A9992:???AAA;<:07878(8=>?@;?;>>=AAAA>===C<A=AAA@;AAA;>>;;;?>@>@???@=>?@@@<A???@:>>;AABBBBB@?
@ATNG8:01541:07133
GATGGTAGTCTCAGATAATCTATAGTACTCATTCGTTTCGGAAGAGACAGGTACGTTAATAGTTAATTGCGTACTTCTTTTTCTTGCTTTCGTGGTATTCTTGCTAGTTACACTAGCCATCCTTACTGCGCTTCTATTGTGTGCGTACTGCTGCAATATTGTTAACGTGAGTCTTGTAAAACCTTCTTTTTTACGTTTACTCTCGTGTTAAAAAATCTGAATTCTTCTAGAGTCCTGATCTTCTGGACGCGCGCACTGACACTACCATCGTTCGGTCAGAGTCT
+
45>:7<59;GCCCDBAA>9;;GDDDDCDCD;::;CDD@ED>B?BDEBBBBBCCFCC@CADC@@=AAE=A@@@@?A>ABFFI5DC@BBBB>BBBB?ABC?CC:;;AA@A=@CBBBBCD;;<C@C?DDCBACCD@DDBB?CCBBBBBBBBBB::;AB?AAA>@@>A=ABBBBCBBA;@;;;;.9=B;9;;;;;%;=9:;.9:@>@<A9==.99999$9;;<B?B:@=;;@?@?@AC?999@@@5::;7;BB@@@C;;;BBBBBBBA@>@BBAB@CC?BBBCBBBBB
@ATNG8:01548:07090
GATGGTAGACATATCGTACTCTCTGTACTCATTCGTTTCGGATGAGACAGGTACGTTAATAGTTAATAGCGTACTTCTTTTTCTTGCTTTCGTGGTATTCTTGCTAGTTACACTAGCCATCCTTACTGCGCTTCGATTGTGTGCGTACTGCTGCAATATTGTTAACGTGAGTCTTGTAAAACCTTCTTTTTACGTTTACTCTCGTGTTAAAAATCTGAATTCTTCTAGAGTTCCTGATCTTCTGGGCTGCGCTGATATGCGCTACCATCGTTCGGTCAGAGTCT
+
455>:>CCCABBCCCBBBCCFCBDICBBBBBB@FDDC?CC@CBBCCCCCC@CBAAA>A>ABBB@C@AAACAA?;@488===+=?6B:00*000/<@@@;BF?@??CAA<??CBBA@@:???=A;??A@@@@@=A>>><@@>>>A???@@B@???A;:;::==8==>>=AAAB>><>@@@@2@=B<@@AAA/@@BBD9@@@;;;>@??;@@@@/@AA>>;>=BB:=>AAA89189=>====::===6<///@:::@???AA??=;;6;>=BB=>><>??A???@A
@ATNG8:01549:07127
GATGGTAGTGTACAGATCAGACACCAGAAGATCAGGAACTCTAGAAGAATTCAGATTTTTAACACGAGAGTAAACGTAAAAAGAAGGTTTTACAAGACTTACGTTAACAATATTGCAGCAGTACGCACACAATCGAAGCGCAGTAAGGATGGCTAGTGTAACTAGCAAGAATACCACGAAAGCAAGAAAAAGAAGTACGCTATTAACTATTAACGTACCTGTCTCTTCCGAAACGAATGAGTACTATGTAGAGCTCTATACTACCATCGTTCGGTCAGAGTCT
+
BFDD9>CABBBBA;;6CDBCCBBC>@AC@CCBDBB@C@BBCCCCD@CC?C?CA@@CEEE5B?BCCBCAAB::9/:?;;;;<*<B=<>BEE9CBB@ABBB@CBCCADAID?BBB>BBBBBCBBBCCCBAA@B?@@AA?@@@BBBCB@C@BBB@BBBBBBBB?BCBCBB?BC@CCC>:;;BD;A@@8::999)9:28AACCBBAA=@<@@??;??CBBBD?CCBB=@?@@=AAD;BCD@BBBB;;<CCCCDABBDDDBAABCCCCC?BBB@@;994:@A@@@?:9
@ATNG8:01562:07094
GATGGTAGTGTCAGTGCGCGTCGTCAGAAGATCAGGAACTCTAGAAGAATTCAGATTTTTAACACGAGAGTAAACGTAAAAAGAAGGTTTTACAAGACTCACGTTAACAATATTGCAGCAGTACTCACACAATCGAAGCGCAGTAAGGATGGCTAGTGTAACTAGCAAGAATACCACGAAAGCAAGAAAAAAGAAGTACGCTATTAACTATTAACGTACCTGTCTCTTCCGAAACGATGAGTACACACTCTCATATGACACTACCATCGTTCGGTCAGAGTCT
+
:<>EAEAA@A;?@;=BBBBBBBAAA9;9=9;:BBA>B7;;F;;9D@GD?B?:;:;8C==+>4555<;;=====6===BAA?,:;5:;@CC:CCC@BCBA@AB@@=@?BB?BCC@CB@AACBDGHCCCBBBB?BA;;6;BB?A:::;A?C;;:;CBCDECC?A@AABB>AA?DB@>BB@?@;=<<<8999::%:@;<?>?;;@??:==?7;;6=8::@@@=@CA???F@D?AAA<@@@ABCBAAABCCCABBBB?;;???9::AA>A?99:<??=AAAAAAABA
@ATNG8:01568:07105
GATGGTAGAGTATCATGTGTATCTCCAGAAGATCAGGAACTCTAGAAGAATTCAGATTTTTAACACGAGAGTAAACGTAAAAAGAAGGTTTACAAGACTCACGTTAACAATATTGCAGCAGTACGCACACAATCGAAGCGCAGTAAGGATGGCTAGTGTAACTAGCAAGAATACCACGAAAGCAAGAAAAAGAAGTACGCTATTAACTATTAAACGTACCTGTCTCTTCCGAAACGAATGAGTACGAGAGAGCACACGTGTCTACCATCGTTCGGTCAGAGTCT
+
3444.4444444445555566><>=25569<;<<55046445666>9=>6646==:<@?>,@5956<<@@>999,5555555$55.57>>6>>=8;=5:0////3859:6::828333444;5555<99796/--5(,,,----9)/)555.5<;?A55:;??=::717<877404389:188=288988'7;5;7876///91716;;;,22'225;;7/////773:399;099838888999<<;:;:;==:;8=;?A789>9<?@?>8>?8=7839;;37
@ATNG8:01569:07109
GATGGTAGGAGACACGTCGCACACGTACTCATTCGTTTCGGAAGAGACAGGTACGTTAATAGTTAATAGCGTACTTCTTTTTCTTGCTTTCGTGGTATTCTTGCTAGTTACACTAGCCATCCTACTGCGCTTCGATTGTGTGCGTACTGCTGCAATATTGTTAACGTGAGTCTTGTAAAACCTTCTTTTTACGTTTACTCTCGTGTTAAAAATCTGAATTCTTCTAGAGTTCCTGATCTTCTGGTATGACTAGTGTACTACTACCATCGTTCGGTCAGAGTCT
+
BA<B:A=B:CCC;<<>===<@@;666>@@A@G@CCCC<BC@C@CCCCCDDACCCBB=@=@BCD@C@B@A@CAA;A8@CCCF1??=?89843ABA<@?@=?B?AAA@??:??AABB??<?BB=A;;;>>>BC=AAAA7;;????;;;AB@@?ACB==>>=AA6:6;==>=>>;;7:AAAA2?4:177888+7>ACB9?=====;;:=8=;=;+6;;8=8><==:>AA@=>=;><???>>=;?>>;>???===;;;;;??===??@;===;;5;;5;>===@@@>
@ATNG8:01570:07106
GATGGTAGTCTCAGATAGTCTATAGTACTCATTCGTTTCGGAAGAGACAGGTACGTTAATAGTTAATAGCTGTACTTCTTTTTTCTTGCTTTCGTGGTATTCTTGCTAGTTACACTAGCCATCCTTACTGCTCTTCGATTGTGTGCGTACTGCTGCAATATTGTTAACGTGAGTCTTGTAAAACCTTCTTTTTACGTTTACTCTCGTGTTAAAAATCTGAATTCTTCTAGAGTTCCTGATCTTCTGGAGATATCATCAGCGAGCTACCATCGTTCGGTCAGAGTCT
+
<@@?9<>CDCBBCCCBBB:;;CCCCGDDBBBD@CFED=BB@B@CCGCHCCACCBBC@F@CC@@=@=>@B000A>>>5/99999#9;8>>CC=C=CB@A@<6<<+00:@=A?CCBBBBBB?BAC?C?DBBBBBCB@CCCB@CBB@@@CCCCBBBBBCC?BAA?AB?A?C:;;CCDBB?@::9:*9;@=@CCCC0BC;;;8;BBBBCDCBC?CBCC2BBACC?@?AB@BBDDCBB?B@DBBBDD=AACAAAABBBBCBCCCCECCCCCD@BBBBB?A@=@@@@A@@::
@ATNG8:01576:07095
GATGGTAGAGTATCATGTGTATCTCCAGAAGATCAGGAACTCTAGAAGAATTCAGATTTTTAACACGAGAGTAAACGTAAAAAGAAGGTTTTACAAGACTCACGTTAACAATATTGCAGCAGTACGCACACAATCGAAGCGCAGTAAGGATGGCTAGTGTAACTAGCAAGAATACCACGAAAGCAAGAAAAAAGAAGTACGCTATTAACTATTAACGTACCTGTCTCTTCCGAAACGAATGAGTACACACTCTCATATGACACTACCATCGTTCGGTCAGAGTCT
+
955>:>CDBBBBCCDBBBCECCCBD?BBD?CCCC999:>AADCCCC@CD?B?BBBBCDDD3B?BBCCCDCCA@@:?@AAAAB2AB;A4<;;6;CC@EBBBDCC??>@@BD@E@@>ACCCCCCCCBBBDCEED?CCCC>BACBCCBA?CACBB?BCCDBAAB=BDABBB@AA=@?@9>=777):>>;9:9:9:%:=;=:4:BBBBC>@>@BBB??;?ACCFAEBA@@AA=A@BBB=BCC?CCCAAAACAA@AACC?@@BBB@ADBBB?BBBAA>AB?BBACCB???
@ATNG8:01530:07147
GATGGTAGGAGACACGTCGCACACGTACTCATTCGTTTCGGAAGAGACAGGTACGTTAATAGTTAATAGCGCACTTCTTTTTCTTGCTTTCGTGGTATTCTTGCTAGTTACACTAGCCATCCTTACTGCGCTTCGATTGTGTGCGTACTGCTGCAATATTGTTAACGTGAGTCTTGTAAAACCTTCTTTTTACGTTTACTCTCGTGTTAAAAATCTTGAATTCTTCTAGAGTTCCTGATCTTCTGGTGTCTGATCTGTATCACTACCATCGTTCGGTCAGAGTCT
+
85=<9<=B:BBCBA<<AC;;;===;666?@??:<;AB<?B9A9;9BB>BB?BAAA@>@<@@BB?B?=DCDB<<;=68;;;;,;=4;<<<6;<>C@BBB=AB=?>=;4703:888B@@<@BB?B@?;60..--287./)5:9999555799=?9990///48;6<6>@@?:7:<<179:::-:8>198>=>/>>>=B2::9<<9>;9837;;;(//507:;A:=>:@==>>>>;@;===>==5;;>:>?;;;@@A:;;>==;;;?;:5:@?==8==5:;;999:55
@ATNG8:01577:07144
GATGGTAGTGTCATATGAGAGTGTGTACTCATTCGTTTCGGAAGAGACAGGTACGTTAATAGTTAATAGCGTACTTCTTTTTCTTGCTTTCGTGGTATTCTTGCTAGTTACACTAGCCATCCTTACTGCGCTTCGATTGTGTGCGTACTGCTGCAATATTGTTAACGTGAGTCTTGTAAAACCTTCTTTTTACGTTTACTCTCGTGTTAAAAATCTGAATTCTTCTAGAGTTCCTGATCTTCTGGACAGAGTGTGCAGATACTACCATCGTTCGGTCAGAGTCT
+
67886:;AB=>;;;@?=B==BCCCBB@@@>9:.48:;:;;9=9666666=@CCBBA@C@GEDC>B?ABBBBCCBB69:@@@,::545=@9@;;:8@;=99A799?@@@>AAABCAAA>BCC=A?ABCABCAB?BBBB@HBAABBABBAAAB;;;DAFBB@BCACACBGCCCCCC@DBBBB7?>?4;;;;;*;@ACC=@@C@B@BBA@4:;:;*;ABCCAC@BB?BBBBCBD@F@BBCC@A=;;;?CCBCBCCGCCCCCBBBBAAB>BBBCHAFI@AB@AAA@@A
@ATNG8:01530:07197
GATGGTAGTGTCATATGAGAGTGTGTACTCATTCGTTTCGGAAGAGACAGGTACGTTAATAGTTAATAGCGTACTTCTTTTTCTTGCTTTCGTGGTATTCTTGCTAGTTACACTAGCCATCCTTACTGCGCTTCGATTGTGTGCGTACTGCTGCAATATTGTTAACGTGAGTCTGGTAAAACCTTCTTTTTACGTTTACTCTCGTGTTAAAAATCTGAATTCTTCTAGAGTTCCTGATCTTCTGGGATGTGTGCGCAGTGCCTACCATCGTTCGGTCAGAGTCT
+
A@CC?CBBCCBC===CCCCCCICBBBB@AA;:6;CCC>DD?B@@A@CCBB?<;6<A4996CCB=A?CBABAAACD6;;@@@,::44?AB=DCCB?B;;6;B7;;CCBCACBBCBBCCBDCC@C@BBCCCCAA?ACCC@DCDBCBBBB;;;AACCC@B;;:;DADAECBBBCD;;;?BBBB;B@D?CCGGL5@A@@@8@;;;;9@@@@=@@@@,==>=>;@99949>>999B?B?CBBB@@?AA@@9>000>>>ABBCAAAC@;;;?;;;AC?AA@BBA@?<<00
@ATNG8:01531:07224
GATGGTAGTATATCGCGTCGCTATCCAGAAGATCAGGAACTCTAGAAGAATTCAGATTTTTAACACGAGAGTAAACGTAAAAAGAAGGTTTTACAAGACTCACGTTAACAATATTGCAGCAGTACGCACACAATCGAAGCGCAGTAAGGATGGCTAGTGTAACTAGCAAGAATACCACGAAAGCAAGAAAAAGAAGTACGCTATTAACTATTAACGTACCTGTCTCTTCCGAAACGAATGAGTACTGTATCTATGTGTGCGCTACCATCGTTCGGTCAGAGTCT
+
688;:=<CBBBB@@9:6?===@CCC@@BB?@ABD;;7;<@ACBAAJ@AAAE?AACBDCCC3C9;;@@AABAAAA9@?@@???,9@:?4@@@9@CC?BB;<:CCBB@B?CC@BBB=@@;;;BBCBBCCBBBCB?D@@@;@@?@A@@?=B=A@@;?AA@CBBC@AAABBC@BC?BEB>CBBBD=BBB?BDCCC3CC?BBCBCCCAA=A;>?;:5;988<AA@@A@B?@??C9:;B=ABC=?>ABCBBBCCCCB???A???C?@@??A<@>=<B<>><@>==>>>@@
@ATNG8:01557:07237
GATGGTAGGCACTGCGCACACATCCCAGAAGATCAGGAACTCTAGAAGAATTCAGATTTTTAACACGAGAGTAAACGTAAAAAGAAGGTTTTACAAGACTCACGTTAACAATATTGCAGCAGTACGCACACAATCGAAGCGCAGTAGGATGGCTAGTGTAACTAGCAAGAATACCACGAAAGCAAGAAAAAGAAGTACGCTATTAACTATTAACGTACCTGTCTCTTCCGAAACGAATGAGTACTACTCTCAGAGACACACTACCATCGTTCGGTCAGAGTCT
+
>;BF@BBB?995555<<==<?CDDD=CCC@B@@<99796;9@965@7<<8=849444999'8388:555::6::30//////$/729.555&59975;9955:<<8==@A<@@@=AA;:;BCCCCDCCCCCC@B@@@@C@@AA@A@B?BAC@C@A@BA<@=>>ABBC?BB@BBA?B@BBD:<=<89999:(9A?B@???9;9=8=:?==><@<@@@@?=A@???@@=?>?BB>BBF?BBBBBBBBCCCAACCCBBB>888====8=<<8818:8;;;>>;::;
@ATNG8:01575:07239
GATGGTAGGAGACACGTCGCACACGTACTCATTCGTTTCGGAAGAGACAGGTACGTTAATAGTTAATAGCGTACTTCTTTTTCTTGCTTTCGTGGTATTCTTGCTAGTTACACTAGCCATCCTTACTGCGCTTCGATTGTGTGCGTACTGCTGCAATATTGTTAACGTGAGTCTTGTAAACCTCTTTTTACGTTTACTCTCGTGTTAAAAATCTGAATTCTTCTAGAGTTTCCTGATCTTCTGGTATACACACTCGCTCGCTACCATCGTTCGGTCAGAGTCT
+
35@B9>BC@CCCCCCDCBBBCBCCCCCDBCBC@CCCJ?DH@B@BBCBCCC@CBCAA=?<@AAB@B@CDB???BAB@BCDDD3AB>BCCD=ACAA?CCC=AA<>>ABCF?CAAACBBB?AAB?D?@@>>>>@?<?AAA<AA@>??>>>@@>>>??A7:;@<@A<A;@@AA?AADD9=666.6)//7777+7:66=4776//../55+5767(5;9891:3984<=<<=888)818<99//*/9;7=;;;>@???>=>>>>@???@;>>===;>>;?@BBBCCBB
@ATNG8:01531:07281
GATGGTAGTATATCGCGTCGCTATCCAGAAGATCAGGAACTCTAGAAGAATTCAGATTTTTAACACGAGAGTAAACGTAAAAAGAAGGTTTTACAAGACTCACGTTAACAATATTGCAGCAGTACGCACACAATCGAAGCGCAGTAAAGGATGGCTAGTGTAACTAGCAAGAATACCACGAAAGCAAGAAAAAGAAGTACGCTATTAAACTATTAACGTACCTGTCTCTTCCGAAACGAATGAGTACATAGATATACGTATAGCTACCATCGTTCGGTCAGAGTCT
+
3444.44:5<<<<==655;<656=>166>5:9::55055;;>?=>B@@;9;9==?44444$4.4444;<;;;<<(3344444$4549.555&59947/////;/5.55::7<==?BBB?B@BBA:;9@::?@29444.4////////(/)/<>9>;;;><;;7;;;4534884888488;;@9777>@?>>>.3703;886...5(..'.22839577<<<7;<;;99:4:68==4<33.399;777;;>;<<<>:7758=795=6615556:.22286::=BBBB
@ATNG8:01534:07279
GATGGTAGAGAGACTGTAGCGCACCCAGAAGATCAGGAACTCTAGAAGAATTCAGATTTTTAACACGAGAGTAAACGTAAAAAGAAGGTTTTACAAGACTCACGTTAACAATATTGCAGCAGTACGCACACAATCGAAGCGCAGTAAGGATGGCTAGTGTAACTAGCAAGAATACCACGAAAGCAAGAAAAAGAAGTACGCTATTAACTATTAACGTACCTGTCTCTTCCGAAACGAATGGTACAGAGAGTACGATATGTCTACCATCGTTCGGTCTGAGTCT
+
?<CB@CB;;6=<?;?;@?ABCB<;;4;@@>CBCB@@?A=@@@00/9388)/)38888;;;'85>??>>>B@@@D<?><<:::(44.57<<>1<<@:=>?@===BC<A>@@=@DD8;;@@BCBCCHGCC;;:B?BA@A>ABCBCBAA@A<@00-0@<<<CBB?CCDC=B>>:7;@>*/0@@@7009=ABBBB3BB?ABB>>=?7818=@;;;=A=;<ABB@BCAAABA=?9>>>9;<=;9929@AABBB???AADBBCBGFABAB?@@@>?;?B?CBBBBBBBB
@ATNG8:01540:07287
GATGGTAGCACACGAGATCTCATCGTACTCATTCGTTTCGGAAGAGACAGGTACGTTAATAGTTAATAGCGTACTTCTTTTTCTTGCTTTCGTGGTATTCTTGCTAGTTACACTAGCCATCCTTACTGCGCTTCGATTGTGTGCGTACTGCTGCAATATTGTTAACGTGAGTCTTGTAAAACCTTCTTTTTACGTTTACTCTCGTGTTAAAAATCTGAATTCTTCTAGAGTTCCTGATCTTCTGGGTCTACGCTCGTCGCGCTACCATCGTTCGGTCAGAGTCT
+
8:8<9<@@@BCBBCCDDBCCCCCCCCAAACDEADBBB=CCAC@CCDCCCC@CCBBA@D@CCCC?C@BBBBCCBB@=999:9)9>?AAAB<BBCB?BCB@ED7:9@CCC@BBBCC@@@>BBC?C?CDCBB>:;<AAAA:=;@@@@@??@A@A@??@:>>A=@@<@<@@@A@@@AB;??ABB;A8<688999+:CAAA9><<688?=?@:>>>>/>=>>B<A=AA=@@@A;;;<@<?@AB@@8>=DD:@??=>>@C???>>>@;:;A<AAAAA;??<AAA>>>>>>
@ATNG8:01541:07286
GATGGTAGCACGAGTCACTCATATCCAGAAGATCAGGAACTCTAGAAGAATTCAGATTTTTAACACGAGAGTAAACGTAAAAAGAAGGTTTTACAAGACTCACGTTAACAATATTGCAGCAGTACGCACACGATCGAAGCGCAGTAAGGATGGCTAGTGTAACTAGCAAGAATACCACGAAAGCAAGAAAAAGAAGTACGCTATTAACTATTAACGTACCTGTCTCTTCCGAAACGAATGAGTACCTCTCAGACGCTCGTCCTACCATCGTTCGGTCAGAGTCT
+
95:;9>BCCB?A;<?B@@@BBA@==9=BB?BDCAAAAH@CDECCAA=?A:?;??>?>@>@0@?DBBBCBBAA@@8>9;4444$9>;<:@CC9CBB@BCICCCCCC=A>@@=@BC@CBBCCBCCAAABBB@@@CCCCC@CCCAAABB?B@A@@>@BBBCBBB@CBBAAA@BB?BBF?CABBC>BAA@ADDCA/AC?CABBBBBBD??;@BAA;A<AACCD?CAAACBG?A?AAD>CBB?BBBBADC?AAACCCDAAAA@@??;>>B<@<=;?=?A@BCCCCB@AA
@ATNG8:01549:07272
GATGGTAGAGAGAGCTCTCTCATCGTACTCATTCGTTTCGGAAGAGACAGGTACGTTAATAGTTAATATCGTACTTCTTTTTCTTGCTTTCGTGGTATTCTTGCTAGTTACACTAGCCATCCTTACTGCGCTTCGATTGTGTGCGTACTGCTGCAATATTGTTAACGTGAGTCTTGTAAAACCTTCTTTTTACGTTTACTCTCGTGTTAAAAATCTGAATTCTTCTAGAGTTCCTGATCTTCTGGTGTCTGATCTGTATCACTACCATCGTTCGGTCAGAGTCT
+
?;@D@BBBAABCCDC;:9CECCCCBBBBDDCC@BACA<AB?B@BBBCDDD@BBBCD@D?A@@C:C?C<=555=::433333$73-39992:::<8===7=B7A<;<::588::;;9928@@;@>BCBBBBBB?A@@B=@>?=>>B@@@?AABB88169915:492;=;77;=:;5:=;96+7396::;;;*88666-5599;;@ABB9==97)787:=/3.3;6;;<=<8:7=7BB=>BB58=B4<<=8??=B@@@CCC>>>>8>;>>?B94BC=@@BBB@@AA
@ATNG8:01552:07248
GATGGTAGTATATCGCGTCGCTATCCAGAAGATCAGGAACTCTAGAAGAATTCAGATTTTTAACACGAGAGTAAACGTAAAAAGAAGGTTTTACAAGACTCACGTTAACGATATTGCAGCAGTACGCACACAATCGAAGCGCAGTAAGGATGGCTAGTGTAACTAGCAAGAATACCACGAAAGCAAGAAAAAAGAAGTACGCTATTAACTATTAACGTACCTGTCTCTTCCGAAACGAATGAGTACTGTATCTATGTGTGCGCTACCATCGTTCGGTCAGAGTCT
+
AABB@CBBBBBCBBDCCDDCDDCCB?BAB?BBBBBC@C?BBC::;K@DC@B>;;;<;;;;*;=@@@CBBBBBBC;::;9@D@1?C?>:BED<DAA?A<;;BCC@@=@>ABBBCC@CCAAABCCCAAAAAABB?CBBB@BAAAB>>>?A=B9999CBABBBB?BAAACA:>=<??@<??@@@8>=<:988877%7=6=687??AAB<A;>>@@<@<@>BBD@CDBAABC?C????:?@@>AAABCCDCBBABB999>ABABBBBBBB@AAA;?<?A8==>>>B@@@
@ATNG8:01554:07260
GATGGTAGTAGTACACTAGTCATACCAGAAGATCAGGAACTCTAGAAGAATTCAGATTTTTAACACGAGAGTAACGTAAAAAGAAGGTTTTACAAGACTCACGTTAACAATATTGCAGCAGTACGCACACAATCGAAGCGCAGTAAGGATGGCTAGTGTAACTAGCAAGAATACCACGAAAGCAAGAAAAAGAAGTACGCTATTAACTATTAACGTACCTGTCTCTTCCGAAACGAATGAGTACTATAGACTATCTGAGACTGCCAAGGCACACAGGGGATAGG
+
AAAC?CDC@@ABBCCDDCBBB@AB@?BBB@CGCCAA<@<AABBBAA?AD@D@CBB;;;;;*;;@@?@@@==00+/6/////$4<7<.555&5994;B;BABB;;6;>AA>BBB=BACABBGGCCBBBAB@@=@CCB?BBDBCBBB?B@B@@>@CCBCBCC>AABA@?<>>9>@A<?@BBE>CA@;99999(9A?BBBCCB@@@<@8::AA<A==<ACC?BBBBBCC?C?AAC=AAA?BBBBABBCCBBAC@==BCBE::9AAAA?C?B?BBCBBABFE8A999@
@ATNG8:01555:07284
GATGGTAGCGCACACATAGATACAGTACTCATTCGTTTCGGAAGAGACAGGTACGTTAATAGTTAATAGCGTACTTCTTTTTCTTGCTTTCGTGGTATTCTTGCTAGTTACACTAGCCATCCTTACTGCGCTTCGATTGTGTGCGTACTGCTGCAATATTGTTAACGTGAGTCTTGTAAAACCTTCTTTTTACGTTTACTCTCGTGTTAAAAATCTGAATTCTTCTAGAGTTCCTGATCTTCTGGGATGTGTGCGCAGTGCCTACCATCGTTCGGTCAGAGTCT
+
///:5:0//66A@@@CCCCCCCDBBCBBAC;;9;CCD?CC?B?BBBBCCCBFCCCCAC?BBBB@B@CDGCCCCCB;99:9:*:@=AACC=BBBC@CBB@CIAAAACBA>BCCBCBAAADCC?B?BDDEBBBCADCBB@BBCACBCCDAA@BB@@@?BCB?CC@B@BBGDBCD;;5;;;;;.;=A>BCCCC5BBBBB:;;CCCCCCDB@CCCC5CFCCC?B?BDACCCCCCC@CABBBCDC@B000,0000?AA;;;BBBA@=@BA?BB@@@?<<8;A@@BCCCC
@ATNG8:01558:07249
GATGGTAGCATCATGCATATCTCACCAGAAGATCAGGAACTCTAGAAGAATTCAGATTTTTAACACGAGAGTAAACGTAAAAAGAAGGTTTTACAAGACTCACGTTAACAATATTGCAGCAGTACGCACACAATCGAAGCGCAGTAAGGATGGCTAGTGTATCTAGCAAGAATACCACGAAAGCAAGAAAAAGAAGTACGCTATTAACTATTAACGTACCTGTCTCTTCCGAAACGAATGAGTACGATGAGAGAGCTCTCTCTACCATCGTTCGGTCAGAGTCT
+
??@B?CBBCDEFBBBBCDDDCBBCD?BBC?DCDC@@>@?BACBBCC?CC@D?DBBBBCCC1C@BBBB???B@@@8>@:999:*;?=?5999&5?<==A@BBCGBB@BACCACBB?CCCCCCCDCCCCIDCBB?BCCC?AADCAABC@D=BBA=BDCCCCCAAABBBCA<AA?BBB=ABBDD>BBB>@@@A@1AC?BBAAACCCC>A??AAA=A<>>BCC@BBBCBCB@C>AAC=BBB?BBBBBCCBBAAACBBBDBBAAA@>>>?<AA@@B@BB?BBBBBBBBB
@ATNG8:01559:07273
GATGGTAGGCGACATACATACGCGCCAGAAGACAGGAACTCTAGAAGAATTCAGATTTTTAACACGAGAGTAAACGTAAAAAGAAGGTTTTATAAGACTCACGTTAACAATATTGCAGCAGTACGCACACAATCGAAGCGCAGTAAGGATGGCTAGTGTAACTAGCAAGAATACCACGAAAGCAAGAAAAAGAAGTACGCTATTAACTATTAACGTACCTGTCTCTTCCGAAACGAATGAGTACCTCTCAGACGCTCGTCCTACCATCGTTCGGTCAGAGTCT
+
959A;ADDABABCDCDCABBCBBCC?@@F@CCCCD@C?BACCBBC@BB?B?A?B;;;;:);=@ABBBFDB@?=5<8:;===,>B?C<CDF=ECC@CCA@ACCBA?B?BB@B@@>@CCBCCCDDBBBBCBBC@BBBC@BBBBBBBB@C@CAA?ACDFCDCCABAAABB@CC?BBB=@@BBD?BAA;99999(:>;????@?@@C=C=C>>?<B=>=ABB?ABAAABC@C?BBC>CCC?CCBCBBB????D@??@???>>@?;?==:=?==A@BB?BBCBCBBBB
@ATNG8:01565:07268
GATGGTAGAGTACAGTGTAGTAGACCAGAAGATCAGGAACTCTAGAAGAATTCAGATTTTTAACACGAGAGTAAACGTAAAAAGAAGGTTTTACAAGACTCACGTTAACAATATTGCAGCAGTACGCACACAATCGAAGCGCAGTAAGGATGGCTAGTGTAACTAGCAAGAATACCACGAAAGCAAGAAAAAAGAAGTACGCTATTAACTATTAACGTACCTGTCTCTTCCGAAACGAATGAGTACTACTCTCAGAGACACACTACCATCGTCGTAGAGTCT
+
B>BB@CCCCCBBBCCCCCCBBCIAA?ACC?CCCCDC@C@CBCBAAC?DC@DAA?@89999)9<BB@BB?@:3792989;@@@+>=;:2555&555.5<B@BB=BD;@<;;79@B=BBBBBBAAACCCCCCDC@DCBC@CCAAABBB?C?C;;;;CBBC@A??BBBBAC?BB@AAA=@@=?=5==>9999999%9<;<?8?@;A:757558AA-858@BAAAD@@A?BC?B>AAB=ABA@BBBCCCCCAA???BBBBCDCBC??;=>8992,,,,,25,.222
@ATNG8:01565:07287
GATGGTAGGACGGAGCGTCTGAGAGGTACTCATTCGTTTCGGAAGAGACAGGTACGTTAATAGTTAATAGCGTACTTCTTTTTCTTGCTTTCGTGGTATTCTTGCTAGTTACACTAGCCATCCTTACTGCGCTTCGATTGTGTGCGTACTGCTGCAATATTGTTAACGTGAGTCTGTAAAACCTTCTTTTTACGTTTACTCTCGTGTTAAAAATCTGAATTCTTCTAGAGTTCCTGAATCTTCTGGGCAGACTCTCACACGCCTACCATCGTTCGGTCAGAGTCT
+
455<6<:;3=44.4;:::;?ABCDC@@@;;;@@:?@?>4;;7;7;==;;<@9=<?6515.55994;8<<=<666;<855555$5;7;:77.70--66..(.=)//;<==9==<??===7;;=<@=B@A@;;;B@B;;;>BBBBBBBBCDCCBBBCC@;;;@@@<@?:99B;;99555555&54949;<<<*;7777)//79<99999.5555$444/:27277)//9//5<:>:===:<<;9<455)5599;=====<<<<<7<:939444505>5;;>>==555
@ATNG8:01570:07242
GATGTAGCTCTGCTCTGACCTCGTACTCATTCGTTTCGGAAGAGACAGGTACGTTAATAGTTAATAGCGTACTTCTTTTTCTTGCTTTCGTGGTATTCTTGCTAGTTACACTAGCCATCCTTACTGCGCTTCGATTGTGTGCGTACTGCTGCAATATTGTTAACGTGAGTCTTGTAAAACCTTCTTTTTACGTTTACTCTCGTGTTAAAAATCTGAATTCTTCTAGAGTTCCTGATCTTCTGGGTGCGCTACAGTCTCTCTACCATCGTTCGGTCAGAGTCT
+
@BACBCCCB@A@@ABBBFDACCCCCCCCBB@BCCC=CB@C@BCBBBCC?CCCCC?C?BBBB>B>BBBBBBCBB?99999(9@;@:995:BAB@BBB@CC?879BBB?BBBBBBAA=@==8><@@A@??>>;AA@=9>@@?>>@@@@???@>>>;===<??<@<@@AAAAAAA<A????6?=B=AAAAA/AA=>>1<98///;6/858DDF/A>>?A<A;??;ABCD=>><>;>A?@?@<@@AA:<<<@@@???@@?AB@@===6<///@76616=A<=:::<
@ATNG8:01575:07245
GATGGTAGTCTCAGATAGTCTATAGTACTCATTCGTTTCGGAAGAGACAGGTACGTTAATAGTTAATAGCGTACTTCTTTTTCTTGCTTTCGTGGTATTCTTGCTAGTTACACTAGCCATCCTTACTGCGCTTCGATTGTGTGCGTACTGCTGCAATATTGTTAACGTGAGTCTTGTAAAACCTTCTTTTTACGTTACTCTCGTGTTAAAAATCTGAATTCTTCTAGAGTTCCTGATCTTCTGGTCTACTACACTGTACTCTACCATCGTTCGGTCAGAGTCT
+
@AAB@CCCCAAABBCCCCCCCCCCCCCCCCBB?BDDD=CC?B?BCDDEDD?DDDDD?B?BCCC?B@CCCCCCCGD?99999'9=;@@BA<ACCC?AACADF?@@BCCG@CCBBCCCC?BBC?C?CCBDCBBB?BCCD@DBBBBBCCCCCCBABBB@BAB=CD?B;??DDCCECD@C;;;;.;>C>;;;;;*;AAB>BCCCCCCBBB<@A@A,@CCCCAC@CF@ECBBBCC?C@CDFCBC<A@DBDBBBCCCCBBBCCCCDDDDD?BBBAC?BC?BBBCCBBCC
@ATNG8:01534:07296
GATGGTAGCGCACACATAATACAGTACTCATCGTTTCGGAAGAGACAGGTACGTTAATAGTTAATAGCTTACTTCTTTTTCTTGCTTTCGTGGTATTCTTGCTAGTTACACTAGCCATCCTTACTGCGCTTCGATTGTGTGCGTACTGCTGCAATATTGTTAACGTGAGTCTTGTAAAACCTTCTTTTTACGTTTCTCTCGTGTTAAAAATCTGAATTCTTCTAGAGTTCCTGATCTTCTGGAGATACACATGATACTCTACCATCGTTCGGTCAGAGTCT
+
?;@H?CCAABBBBCBCCC?CBBCDCBAABCCCDCC<AB@D@BBBBCDF@CCCCC?C@CCBB@C?BCC;;;;DD@CDDDE5BB?BBBB=BBCCBCCC@EC;;:AGFE@BBCCBBBD?BBB?A?BCCBAAAA?CAAC?CCCB@BBBBBBADCCCA?AAB?CA=A<>>AADC??@=?>>>>2>5;6;ABAA/@@999166/..86579<999)22555+2+28+..5...827222----,223.357=999<<>@@@@@?AAAA=BA@??:6617@CCCCB@@
@ATNG8:01534:07310
GATGGTAGCTCTGCTCTGACTCTCGTACTCATTCGTTTCGGAAGAGACAGGTACGTTAATAGTTAATAGCGTACTTCTTTTTCTTGCTTTCGTGGTATTCTTGCTAGTTACACTAGCCATCCTTACTGCGCTTCGATTGTGTGCGTACTGCTGCAATATTGTTAACGTGAGTCTTGTAAAACCTTCTTTTTACGTTTACTCTCGTGTTAAAAATCTGAATTCTTCTAGAGTTCCTGATCTTCTGTATGACTAGTGTACTACTACCATCGTTCGGTCAGAGTCT
+
=;AD@BCEBCBBBBBBAABBBBBCCCCBCCCC?BBDD>BB?B?CDCCCCC?CCCCG@CACCCD@GAFBAACDGCC?@@@@?1?C@ECCC?BBBC?CAB@BC@DCCBCC?BBCCCCBB?BDD@C<@@CCCDBC?BB@@=ABCBBBBCCBAACBBBD@CBB?BC?C?AABDDFEDG?B;;<;.;>F>AAAAA0ACBBC?CDCCECCB@@<AA@A,AAACCAC@BC@CCBBBCC?B?BCBCCC@CABBCDCCBBBBBCBDDBBCDCC@BBBCC>AA?A@@BBBBBB
@ATNG8:01534:07319
GATGGTAGTACATGATAGACGACACCAGAAGATCAAGGAACTCTAGAAGAATTACAGATTTTTAACACGAGAGTAAACGTAAAAAGAAGGTTTTACAAGACTCACGTTAACAATATTGCAGCAGTACGCACACAATCGAAGCGCAGTAAGGATGGCTAGTGTAACTAGCAAGAATACCACGAAAGCAAGAAAAAGAAGTACGCTATTAACTATTAACGTACCTGTCTCTTCCGAAACGAATGAGTACCTCTCAGACGCTCGTCCTACCATCGTTCGGTCAGAGTCT
+
7;;>@A<>00///////44:<==<:7:55.//---(-(-(---/7:939927)////44444$4.44444888773(3899=>>+>>:=.444&449.44555;<==8=8=C>@>848:978<>>>>@@CAABC@ABAD;:0AAA000<C>ACEECBBBDCCC@BBBCCC@BB?AAA?BB@@@9::9?BCCCB2?>388;>>BBCC@E>>??=9?997;CD?CB:::@B>A>BBC><;;@CCAAABB>@@BBBAAA???BBCC?BBA9<<>9;4:?=?@A@>>>>?
@ATNG8:01552:07290
GATGGTAGTATAGAGCTCTACATAGTACTCATTCGTTTCGGAAGAGACAGGTACGTTAATAGTTAATAGCGTACTTCTTTTTCTTGCTTTCGTGGTATTCTTGCTAGTTACACTAGCCATCCTTACTGCGCTTCGATTGTGTGCGTACTGCTGCAATATTGTTAACGTGAGTCTTGTTAAACCTTCTTTTTACGTTTACTCTCGTGTTAAAAATCTGAATTCTTCTAGAGTTCCTGATCTTCTGGGCTGCGCTGATATGCGCTACCATCGTTCGGTCAGAGTCT
+
855<9<BBBCBBCCCCCCCCCCCCBBBCCBBBABBBB=BC?C@@@ABCCC?BBBBB>B>BBBB>B>AABBBBCCD@BBBBB2AA?BBBB=BCBB?BBB>AC?>>>BBB?BCC>>:@@;@AA<A=AA@??>>>=AAAA;>?AAAA@@@@D>?;<<=89::8::5:;@@@@A=>>A<??;?E:B;>;>>CBA/CC>>>9>>>??AA>==08778(8>>@@;@<@A<AABD>>>:=:=@AAAA;;;;>4;///====AAA>>==??=<:>>>AA<AA;AAA?????A
@ATNG8:01554:07312
GATGGTAGGAGACACGTCGCACACGTACTCATTCGTTTCGGAAGAGACAGGTACGTTAATAGTTAATAGCGTTCTTCTTTTTCTTGCTTTCGTGGTATTCTTGCTAGTACACTAGCCATCCTTACTGCGCTTCGATTGTGTGCGTACTGCTGCAATATTGTTAACGTGAGTCTTTGTAAAACCTTCTTTTTACGTTTACTCTCGTGTTTAAAATCTGAATTCTCTAGAGTTCCTGATCTTTCTGGTATACACACCGCTCGCTACCATCGTTCGGTCAGAGTCT
+
45:838::5555<?<=<?;?>?CA<A@@@BBB>BBCB>BB?B?BCDCAA@@EDBBB>?7:;==7;7;:<<<<9==9=====+<<8B=>>6;<<B?CCC@BB?BAB@A??@BBCEDD?????F?@?>>>>=>;?;;;9==<<<;9977:9;556;8=<>9;=:;599<=9::677(6:;;9,917.5////'/658;*//8///69999(565&2555516455565555538,2277222'27727../8899;4;///99=??;>>>>><>>:>=>>AAA>?
@ATNG8:01559:07326
GATGGTAGCACGAGTCACTCATATCCAGAAGATCAGGAACTCTAGAAGAATTCAGATTTTTAACACGAGAGTAAACGTAAAAAGAAGGTTTTACAAGACTCACGTTAACAATATTGCAGCAGTACGCACACAATCGAAGCGCAGTAAGGATGGCTAGTGTCACTAGCAAGAATACCACGAAAGCAAGAAAAAGAAGTACGCTATTAACTATTAACGTACCTGTCTCTTCCGAAACGAATGAGTACGATGAGATCTCGTGTGCTACCATCGTTCGGTTAGAGTCT
+
67//)/:<@BBB=@@@CBBBCBBBC?BBC@BBCC@A@A@CCCCBCD@BD@C@CCBBBBBB5BGCCCCDDCB;:9.9:;;;::$9:7=9>@@2@<<7;BBBBBC@@5;7;A@BCC@BBDCDCCCCFDEB:;;;8;ABB@CDBAABAB?@;>00-0@@@@0:;BABA@?A;??;???:??ABA8?>>;999::(:@<AB>@>BBB@<>;>AAD>H>==CBA@A@@@ABC=A=@AA9???<998@@>??BAAABBBBBBBBC=>>>??=BAA8:79@;?;@?;;;@@
@ATNG8:01562:07323
GATGGTAGTATATCGCGTCGCTATCCAGAAGATCAGGAACTCTAGAAGAATTCAGATTTTTAACACGAGAGTAAACGTAAAAAGAAGGTTTTACAAGACTCACGTTAACAATATTGCAGCAGTACGCACACAATCGAAGCGCAGTAAGGATGGCTAGTGTTACTAGCAAGAATACCACGAAAGCAAGAAAAAGAAGTACGCTATTAACTATTAACGTACCTGTCTCTTCCGAAACGAATGAGTACACATCTTCGTGTCGTGCTACCATCGTTCGGTCAGAGTCT
+
345>:=ACBB?A@CCCBBBBBCCBD@CCD?BBBCCC@C?BCCCCBB?@A?@@CBA@@@@@1@@CCCCCCAA:99,9<9;;;;*;B@D<@@@8@BDACBAADCFBB?B@BB@BCC?BACCCCCCCCCCCCCBB?BBBB?BABBBBBB>B?BCC@CCACCCC<@@CCCBA?BD@BBB>BABBB=AAA?AAABB3AB?B988BBB??<@<>>@A<A=@8;;C?CB@A?BB?B????:@BB@BBBAAACAAABCC?CCBBAB??;;;??<?CA??<>>:=>@@??<==
@ATNG8:01562:07338
GATGGTAGTACTGATAGACGACACCAGAAGATCAGGAACTCTAGAAGAATTCAGATTTTTAACACGAGAGTAAACGTAAAAAGAAGGTTTTACAAGACTCACGTTAACAATATTGCAGCAGTACGCACACAATCGAAGCGCAGTAAGGATGGCTAGTGTAACTAGCAAGAATACCACGAAAGCAAGAAAAAGAAGTACGCTATTAACTATTAACGTACCTGTCTCTTCCGAAACGAATGAGTACGAGAGTCAGAGCAGAGCTACCATCGTTCGGTCAGAGTCT
+
88<@;=<@@B@ABBBAABB0//==8=>C?ECED@@>??B@@A@AB?BC?C?AC@@@@@@2A?BBDBBAAC877.7==>@@@0@C>B=@@A9ADIIJCCCCCBBB@C@BB?BBB?BBBBBCCCBBCDCAAADAGB@@>ACBCCA??=@?BAA?ACCDCBBB?CDCAAA?BB?::9?AA@A@<??>;::9:9(9A?B?@?B@@@@<@<?>>>1818=AAC@CCBBBBB?A=@AA;@AA@AAAEEBBAACBBBAABBCCAAACAAAA<AAA@?6<<6<@=??@>=>
@ATNG8:01568:07310
GATGGTAGTATATCGCGTCGCTATCCAGAAGATCAGTAACTCTAGAAGAATTCAGATTTTTAACACGAGAGTAAACGTAAAAAGAAGGTTTTACAAGACTCACGTAACAATATTGCAGCAGTACGCACACAATCGAAGCGCAATAAGGATGGCTAGTGTAACTAGCAAGAATACCCACGAAAGCAAGAAAAAAGAAAGTACGGCTATTGACTATTAAACGTACCTGTCTCTTCCGAAACGAATGAGTACTGTATCTATGTGTGCGCTACCATCGTTCGGTCAGAGACT
+
8<::4:99//////55555;;559;699;8<<::;<<=8<<BA?;;854.4.49444<=<*=8666;;;>;;;<1::99999*;>:@@>>>06:5.5@595/////2786;:>:<;;:===:559;;?@CCA>@@@<;;;??::?8@:=>B:>===>?>>:@A@BAA=??8;773(3066:2///5//////#737(39:44.4344.5:8:>>188(789993------938-77919//)///7689:99:99////779;<44499344444.4:7://///666
@ATNG8:01572:07321
GATGGTAGAGTACAGTGTAGTAGACCAGAAGATCAGGAACTCTAGAAGAATTCAGATTTTTAACACGAGAGTAAACGTAAAAAGAAGGTTTTACAAGACTCACGTTAACAATATTGCAGCAGTACGCACACAATCGAAGCGCAGTAAGGATGGCTAGTGTAACTAGCAAGAATACCACGAAAGCAAGAAAAAGAAGTACGCTATTAACTATTAACGTACCTGTCTCTTCCGAAACGAATGAGTACTGTATCTATGTGTGCGCTATCATCGTTCGGTCAGAGTCT
+
?A@C@CDDBBBCDDBBCBDBCCCCC@CCCBDDCC999;?BBBBBBB@DD?B?A@@ACCCC2C?@@@CCCBBAAA;ABBEDDD1CD<@<A@A3ABC@CCCCCCCCB?B?BB>BBB?BBBBBCCFBBACCCDBC?CCDD?AAAABBBC>B?BCC?BCCCCCAA=AAAACB@BB?989399>@@8????BBCCC3CC@B???CCC??<?:==@@;><>ABBB@CBCBBCC@C?BBA<ACC?AAACCCCCCBBBCCAAABBBBAAACCAAAD@@@8;:;>BBGBBAAA
@ATNG8:01573:07316
GATGGTAGTGATACAGATCAGACACCAGAAGATCAGGAACTCTAGAAGAATTCAGATTTTTAACACGAGAGTAAACGTAAAAAGAAGGTTTTACAAGACTCACGTTAACAATATTGCAGCAGTACGCACACAATCGAAGCGCAGTAAGGATGGCTAGTGTAACTAGCAAGAATACCACGAAAGCAAGAAAAAGAAGTACGCTATTAACTATTAACGTACCTGTCTCTTCCGAAACGAATGAGTACGATGAGATCTCGTGTGCTACCATCGTTCGGTCAGAGTCT
+
88<=6<@@?@BBBCCCDDC@@BCDC@CJC@CBBB@B<@=AABDCCC@CC??=?AA@@AAA3=?BCCBBBBBBBB=BBBBCCC5CC?C@CDD;BBC@DCCCCCCCC>@<@B?ABB?BBBCCCCCCCCCCBBBC@BC??<@@AAAB@@>AADCC@CCBCCCBB?BCDCAA>::5:@=9=>999,777<77778'9<8=?AAABBCC?C@EA??<@<@@BBB?BB<;<EDAFABBC>BAA>ABBBBBBBBCDABBBCA@AA@A==???:>>?<@;@@=@A:;;@>>=
@ATNG8:01574:07328
GATGGTAGGCACTGCGCACACATCCCAGAAGATCAGGAACTCTAGAAGAATTCAGATTTTTAACACGAGAGTAAACGTAAAAGAAGGTTTTACAAGACTCACGTTAACAATATTGCAGCAGTACGCACACAATCGAAGCGCAGTAAGGATGGCTAGTGTAACTAGCAAGAATACCACGAAAGCAAGAAAAAGAAGTACGCTATTAATATTAACGTACCTGTCTCTTCCGAAACGAATGAGTACACACTCTCATATGACACTACCATCGTTCGGTCAGAGTCT
+
:;CF@CBB?BC@:;6=@@BAAACCD:CBB?BA@@AA?A@CIABABB@CC@C?A>>;;;;;*;=BBAAACAA:98-8?::;;69C=C2;;;7;CFBJC;:;B@AA=B?AA>A@@<@ACBCCCCDDBBBCCBB@BCBB?@AABBAAB<?;@::7;CCCBB??=?@@@?>8=@:989=ABBCC>9:999::::(:@;@;;<@@BAA=A=B;;7;;>>B::8:AABEBE?B>:99,:::3:BBABBBBBBB>><AAA==AA???BBBAFDC9979@>@BBCBB???
@ATNG8:01576:07307
GATGGTAGCTCTGCTCTGACTCTCGTACTCATTCGTTTCGGAAGAGACAGGTACGTTAATAGTTAATAGCGTACTTCTTTTTCTTGCTTTCGTGGTATTCTTGCTAGTTACACTAGCCATCCTTACTGCGCTTCGATTGTGTGCGTACTGCTGCAATATTGTTAACGTGAGTCTTGTAAAATCTTCTTTTTACGTTTACTCTCGTGTTAAAAATCTGAATTCTTCTAGAGTTCCTGATCTTCTGGTGTCTGATCTGTATCACTACCATCGTTCGGTCAGAGTCT
+
88:A:>DDCBBCCCCBBCBBBB@:<;@ACA;;6<AA@<ACAD@CBBBCCC?CCCCCAC>BBCC@B?CCCCCCCJD@CCCCC1CC@CBBB=B@BC?BACBEC?AABCHIGFBCBBBBC@CBD@C@DCCBCBBC?CCCD<AACBBBBBBCCBBAAAB@AAA@BB>A>ACBBBDECC=A;;;;6;CCFEDDDD5CCBBA>ACCCGECBBA5;;;;*;AABB@B@GFABBCCBCB@C@CCCD;;6;;@=ABBABBAFCCCDHECDCCCDACBBCC@CB?BDDEDCB??
@ATNG8:01577:07320
GATGGTAGCGCACACATAGATACAGTACTCATTCGTTTCGGAAGAGACAGGTACGTTAATAGTTAATAGCGTACTTCTTTTTCTTTGTCTTTCTGTGGTATTCTTGCTAGTTACACTAGCCATCCTTACTGCGCTTCGATTGTATGCTTACTGCTGCAATATTGTTAACGTGAGTCTTGTAAAACCTTCTTTTTACGTTTACTCTCGTGTTAAAAAATCTTGAATTCTTCTAGAGTTCCTGATCTTCTGGATAGCGACGCGATATACTACCATCGTTCGGTCAGAGTCT
+
///;9>:;;;@A<>=966<@@B:996<;=B@@=;66>6>><=7;;=9999)//7//)/49=A@4;9:BB==556=46/;;;(///(///;;5888>=9<<<:<C799>>>>?CD?AA955;99:=B=@BBCA66616=>?:;;;::5515;<:<>>>=79:;)//272//44444997<<<<:+:.5.55<<<$544::)//////::55.55555#555.55.5;<>?666666>:@:@==<<@<>>>@CB@A@CCC;;;BCCBB@@@@=@BB@C799<@@@A@<==5
@ATNG8:01528:07345
GATGGTAGACATATCGTACTCTCTGTACTCATTCGTTTCGGAAGAGACAGGTACGTTAATAGTTAATAGCGTACTTCTTTTTCTTGCTTTCGTGGTATTCTTGCTAGTTACACTAGCCATCCTTACTGCGCTTCGATTGTGTGCGTACTGCTGCAATATTGTTAACGTGAGTCTTGTAAAACCTTCTTTTTACGTTTACTCTCGTGTTAAAAATCTGAATTCTTCTAGAGTTCCTGATCTTCTGGGTGCGCTACAGTCTCTCTACCATCGTTCGGTCAGAGTCT
+
455>:>CCCCCBBBCCCDBCCABBHCBABC:9;;EDD?A@?A@BCCDD@@=@DDCB?B@BBBB?B>BBDBCCB4957>>?=+BB>B?>8184336@A@>BB@BBCBBB?BBBA@=@A=@@@<@<@A=<<<<=;??@A;?@?888>>>===A;;;?;===;>B=B=???@@@@AA::8888,8;A<A====,=<77=+--3---69:><@AAA.:>A<;2:49927>=?A>>;>=BA@@@B;@;;;3888?==>?>A@@B@@@BBC8;<??A<@A;@@AB>>>??
@ATNG8:01538:07373
GATGGTAGCTCACTTACGTCACACGTACTCATTCGTTTCGGAAGAGACAGGTACGTTAATAGTTAATAGCGTACTTCTTTTTCTTGCTTTCGTGGTATTCTTGCTAGTTACACTAGCCATCCTTACTGCGCTTCGATTGTGTGCGTACTGCTGCAATATTGTTAACGTGAGTCTTGTAAAACCTTCTTTTTACGTTTACTCTCGTGTTAAAAATCTGAATTCTTCTAGAGTTCCTGATCTTCTGGAGATACACATGATACTCTACCATCGTTCGGTCAGAGTCT
+
CCBB@CDDCBBA@@>@CCBBBCCCCCCCCBBB?BBCD>CC@C=@@EDEED@BBBBB@B?CBCC@C?BBBBBDDED@@>>>>.>@=ABCC?CCBA=?@B?BD>A@ABAA?BBBBBBBB?BBC>B=@BBBB@?@>BAAA7==?>>>>?>?AAA=>=><<>>=??<?<>>>@@>>>B<????>2?6;7;ADDD/FB;:;3;>>;;;A?;;7;DDD/???@A<@<@@<@@@@@@@;A<AADA?>9<<=;<>>>>???>>=AA??>A>>?=AAA@@<=<9=?BBBCBBB
@ATNG8:01541:07365
GATGGTAGAGTACAGTGTAGTAGACCAGAAGATCAGGAACTCTAGAAGAATTCAGATTTTTAACACGAGAGTAACGTAAAAAGAAGGTTTTACAAGACTCACGTTAACAATATTGCAGCAGTACGCACACAATCGAAGCGCAGTAAGGATGGCTAGTGTAACTAGCAAGAATACCACGAAAGCAAGAAAAAGAAGTACGCTATTAACTATTAACGTACCTGTCTCTTCCGAAACGAATGAGTACATAGATATACGTATAGCTACATCGTTCGGTCAGAGTCT
+
?B@C@CAA@BCCCCBBCBBCCCCBC@BBCBCCCCA@?@>AA@@ABB>@D=@>@CCCCCCC3B>??CCA@=@00,/9/////$9<7;7<<:+:996;A;CBBC@@=A=AC@BBC@CCCCBCCCCCCCCCCCC@BBBC>@@BCC@AA>A?C:;:;DCBBBCB?CCCBAA???;>CC>BBBCB;A9939@@@A2BB?ACABBBB;;8;=AAAB<A=;;@BB?@@?ABBC?B?AAA;@@@>ABBCCBBBBCBB???B@?@;;;???>>>@==B>B>=@@BCBBA@@
@ATNG8:01548:07362
GATGGTAGTACATGATAGACGACACCAGAAGATCAGGAACTCTAGAAGAATTCAGATTTTTAACACGAGAGTAAACGTAAAAAGAAGGTTTTACAAGACTCACGTTAACAATATTGCAGCAGTACGCACACAATCGAAGCGCAGTAAGGATGGCTAGTGTAACTAGCAAGAATACCACGAAAGCAAGAAAAAGAAGTACGCTATTAACTATTAACGTACCTGTCTCTTCCGAAACGAATGAGTACGAGAGTCAGAGCAGAGCTACCATCGTTCGGTCAGAGTCT
+
668@=A<?@@>>:=@>@BB@CBBA@6;5@;>@=696:?:?<;;BCD?BB<B>@A:99999(==BCCCCFDD;;:0;@;;;;;);@=<5944&555.5@A@@CBBB9;9;C?CBB?@@BBACDCBBBCBAB;;8:CBB@CCBBDCCC?B?CAA;ACCCCCDC@BBBBBB?AA@CCC@CCBBA<@@@>ACBBB1EB?BBBBBBBBB@B@BBBB@B@BBBCD@CCCCCCC?B?BBB<BCC?BCBBBBBBBC>>?BCECCBAAA@@@CC?DCBBA=<;8==??ABBBB
@ATNG8:01552:07361
GATGGTAGTATATCGCGTCGTTATCCAGAAGATCAGGAACTCTAGAAGAACTCAGATTTTTAACACGAGAGTAGACGTAAAAAGAAGGTTTTACAAGACTCACGTTAACAATATTCAGCAGTACGCACACAATCGAAGCGCAGTAAGGATGGCTAGTGTAACTAGCAAGAATACCACGAAAGCAAGAAAAAGAAGTACGCTATTAACTATTAACGTACCTGTCTCTTCCGAAACGAATGAGTACGATGAGATCTCGTATGCTACCATCGTTCGGTCAGAGTCT
+
355>:ACC@@@CCCCBBBCBBABCGADCC@CBBBDD@D=BBCCBBC@BA?AAA??:::;;);:?=?AA@CBBCBBA@AAAAA0AB=B<@@@9ABB>BB<;<CBAA>A?AB?CCC@CBBBCCCFCDCCBBBC?BB@@>@@BBDCBB>C@C??>?DBCBACC?CCCAAA?AA=ACD?BBBBB:@>><@CDDA/AA?ABABBBBBA<=;>??>:>8=?BAA>AB@@@BC?B?BCD>CCC?CCCCCACCCDBBBBBCBBBBC>>=@@C>BBB@@=@C>BBBB@AA>>
@ATNG8:01554:07371
GATGGTAGAGAGACTGTATCGCACCCAGAAGATCAGGAACTCTAGAAGAATTCAGATTTTTAACACGAGAGTAAACGTAAAAAGAAGGTTTTACAAGACTCACGTTAACAATATTGCAGCAGTACGCACACAATCGAAGCGCAGTAAGGATGGCTAGTGTAACTAGCAAGAATACCACGAAAGCAAGAAAAAGAAGTACGCTATTAACTATTAACGTACCTGTCTCTTCCGAAACGAATGAGTACTATGTAGAGCTCTATACTACCATCGTTCGGTCAGAGTCT
+
:;ACABBACCCCCCBBBCCCCCCEG=CCEACCCDBB?B>BBBBBBB@BE@DACBA?????.??BBCCBBBC?<;3;;9:;;;*;C>C>BBB<BDCFFBCCBCGCE@C?AA?ACC?B@CCCCBCCCCDCBBBC?BD??>AACCCCBB?B@CAC@CCBBBCCA?CCBAAB?CC@BBB999BBB?BBB?BBBBB3BC@C:99BBAA?:>8=>>><>;>DFCC@CB;::BB?B?BBC>CCC?AAABCCCBABBCBBBBB>>>>>>B@A@<@@??A;::7:@AA@@>>>
@ATNG8:01555:07366
GATGGTAGCTCGCTGATGATATCTCCAGAAGATCAGGAACTCTAGAAGAATTCAGATTTTTAACACGAGAGTAAACGTAAAAAGAAGGTTTTACAAGACTCACGTTAACAATATTGCAGCAGTACGCACACAATCGAAGCGCAGTAAGGATGGCTAGTGTAACTAGCAAGAATACCACGAAAGCAAGAAAAAGAAGTACGCTATTAACTATTAACGTACCTGTCTCTTCCGAAACGTATGAGTACACACTCTCATATGACACTACCATCGTTCGGTCAGAGTCT
+
:<BC?A<CC><<<=BBA@@BCBBCC@C;;9<AADCC@C@CCC;;9?<@@9B9@><93777$36<<<>::@858?6=8;4444$4<9@8<A@7@B@=@>9;9A<00*/37729:@;?>??AA@B;<::9@B@@=@CAC=@;;;DECC@CABAA=ADBAAA@@=@A@ABB?A@?::::?<<?A7<>=;<>>>>,;=:00/99:?BB?B@@>>><?;;:@@?;::;;::C?B?AAA;AAAAAABBABBCCAAACBBCAAABBB??@@@<?AA=@<@@>ABBBCCC@A
@ATNG8:01556:07384
GATGGTAGCGCGACGAGCGTAGACCCAGAAGATCAGGAACTCTAGAAGAATTCAGATTTTTAACACGAGAGTAAACGTAAAAAGAAGGTTTTACAAGACTCACGTTAACAATATTGCAGCAGTACGCACACAATCGAAGCGCAGTGAGGATGGCTAGTGTAACTAGCAAGAATACCACGAAAGCAAGAAAAAGAAGTACGCTATTAACTATTAACGTACCTGTCTCTTCCGAAACGAATGAGTACGATGAGAGAGCTCTCTCTACCATCGTTCGGTCAGAGTCT
+
A@>@?@BCCB@@A@BBBB@ACBAAA<ACDACCDB>>496;AABBBD@CC?C?BBBBBBBB3C?BBB::8C@@@A9<<;;;;;*;A>@;@@@7@AB>BB;;;DB@@=@?BB?B@@=ABAABBBCBBBBBBCBB?BBBB>@ADCCCCBA@<@??;?A@@@AAC@BBBBBA?CC@BBB>??@@@9@==8==<=<+==:;;;>?F@@?=B<@@>=:=;=<ABB?BCBBBBC@B?ABD>GBB?BBCBBBBBB???BBCCCCAA??????D<@@@>A?BC?B@BCAAABA
@ATNG8:01560:07359
GATGGAGCAGACGTGACAGAGCGCCAGAAGATCAGGAACTCTAGAAGAATTCAGATTTTTAACACGAGAGTAAACGTAAAAATAAGGTTTTACAAGACTCACGTTAACAATATTGCAGCAGTACGCACACAATCGAAGCGCAGTAAGGATGGCTAGTGTAACTAGCAAGAATACCACGAAAAGCAAGAAAAAAGAAGTACGCTATTAACTATTAACGTACCTGTCTCTTCCGAAACGAATGAGTACAGAGAGTACGATATGTCTACCATCGTTCGGTCATAGTCT
+
;<<@;?@?@DCCCCBBBBBB:;;C@BCC?BBCCA@=A<;;;@@@A>A@<?=?AABCCCC1?=>BB987>@<;<3;>AAAAA1AB@@<@D?7CCC@CCCBBBC;;79;@@=B@@=@ABBCCHHDCAAABCDC?CBDD=@@BBBCBB?C?BA@=@DC@AACC?AAAAAA?AB>???3900000*000+......%.:6/0/::<=>9<=;9:@A<><>@CCC@BBCCBCB?B=@@B<AAA=A@A???B::9AA@AAAABCBBBBBCB>:==>==8=?;>>AAAA???
@ATNG8:01575:07348
GATGTGTGTCTCTGAGAGTAGTACTCATTCGTTTCGGAAGAGACAGGTACGTTAATAGTTAATAGCGTACTTCTTTTTCTTGCTTTCGTGGTATTCTTGCTAGTTATACTAGCCATCCTTACTGCGCTTCGATTGTGTGCGTACTGCTGCAATATTGTTAACGTGAGTCTTGTAAAACCTTCTTTTTACTTTTACTCTCGTGTTAAAAATCTTGAATTCTTCTAGAGTTCCTGATCTTCTGGTAGAGCGTGCATATATCTACCATCGTTCGGTCAGAGTCT
+
CCCA;;==>=?;;>===>>DDCBBJCDC@BBBB=BC@B@CCCBCCC>@@A@@=@?CAAA?C?BAABA@?=?9=;><>.==8>788,7?=A>BCC@BC>AAAABB@BBBBBCBB@B>=<A<;;:<<=;;4;:;>5;;>>>?BB;;;;;;7<<7///5:@9@7>;;995222.55555)5.5.57777(66555+557...336839:99*922,29.5+22+266689:0505:999;1557368877:9:99999<<<:99?:><==A7:9<@7;:BAA;;
@ATNG8:01532:07404
GATGGTAGGTGCACATGAGTGTATCCAGAAGATCAGGAACTCTAGAAGAATTCAGATTTTTAACACGAGAGTAAACGTAAAAAGAAGGTTTTACAAGACTCACGTTAACAATATTGCAGCAGTACGCACACAATCGAAGCGCAGTAAGGATGGCTAGTGTAACTAGCAAGAATACCACGAAAGCAAGAAAAAGAAGTACGCTATTAACTATTAACGTACCTGTCTCTTCCGAAACGAATGAGTACAGAGAGTACGATATGTCTACCATCGTTCGGTCAGAGTCT
+
9:@C@C@A>ACCCCBBCCBBBDEED?CCC?BBBD999:@CCCBBCC@BA?B@DEEBAAAA1AACCCCBBBCCCC=BD99999*:B>A4;;;6;A@<@DDBCCCBB?B?BB?ADC@CCAABBBBCDDDCCCCC?BCBB?BBCCCCCC?C?CBB=CCCCCAAA?CCCCCB?BB>BBB=??CBB<BBB@BBBBB1BB@B@B@CBB@B<@<@A@@>B??ADBB?A@@@@AA>BACEG?BBB?BBBCBBBBCABCCC???CBBBBBBBBB?BBBAA?9879BB@AB>@>
@ATNG8:01534:07426
GATGGTAGAGTACAGTGTAGTAGACCAGAAGATCAGGAACTCTAGAAGAATTCAGATTTTAACACGAGAGTAAACGTAAAAAGAAGGTTTTACAAGACTCACGTTAACAATATTGCAGCAGTACGCACACAATCGAAGCGCAGTAAGGATGGCTAGTGTATCTAGCAAGAATACCACGAAAGCAAGAAAAAGAAGTACGCTATTAACTATTAACGTACCTGTCTCTTCCGAAACGAATGAGTACACACTCTCATATGACACTACCATCGTTCGGTCAGAGTCT
+
:<?@=A;55555<??:?>=<=A>BD?BCC?;;9=99.5.5;==CDD@BB?B;>>?9999-8<?ABBC@?>;:?57799999)9>7;.555&59>7<>@;69555.9;==;?BB9>BDBCCCCCBBBBABBA=@@BC@CCBBCCBB?C@B@@=@A;;;BABABBCCAA<>?<@@@9?>AAC:==A?;=>>?1?A>BB=BB=<>A15328;;08279??@<?>433990403==198:6<88BBC@A<===888>=88?=:9;9//(////828;6;;;@;@<=<
@ATNG8:01538:07430
GATGGTAGCTATACGTATATCTATGTACTCATTCGTTTCGGAAGAGACAGGTACGTTAATAGTTAATAGCGTACTTCTTTTTCTTGCTTTCGTGGTATTCTTGCTAGTTACACTAGCCATCCTTACTGCGCTTCGATTGTGTGCGTACTGCCGCAATATTGTTAACGTGAGTCTTGTAAAACCTTCTTTTTACGTTTACTCTCGTGTTAAAAATCTGAATTCTTCTAGAGTTCCTGATCTTCTGGGATGTGTGCGCAGTGCCTACCATCGTTCGGTCAGAGTCT
+
745:5:?AAB=@?;;;=@@FEDFB=?<<<@BB@BCDE>;<99>BBBCAABAGCCBB?B@CDCC?B?@@@A@AA?@=;9999$9:28??=4;B@A>BAA>AA=AABAAD@BBBCBBBA>ADC?B?BBBBBBBB?BABA<>>?;<;AAAA>==9=>>8=:;5;A8=:>??=@==<=+/////(/39588888(8=;==4;<8///8668/6767'7:<>C<?0665<??A===;>;>AAAAA=@:::2:///@@=??C;;;>>:=BD;;;;==;??=??????;;;
@ATNG8:01539:07391
GATGGTAGGCACTGCGCACACATCCCAGAAGATCAGGAACTCTAGAAGAATTCAGATTTTTAACACGAGAGTAAACGTAAAAAGAAGGTTTTACAAGACTCACGTTAACAATATTGCAGCAGTACGCACACAATCGAAGCGCAGTAAGGATGGCTAGTGTAACTAGCAAGAATACCACGAAAGCAAGAAAAAGAAGTACGCTATTAACTATTAACGTACCTGTCTCTTCCGAAACGAATGAGTAACTCTCATATGACACTACCATCGTTCGGTCAGAGTCT
+
345<7<:>:5444444499555555)5493::====<>:=?@>>>>=<=9<8<;;44444$4.4489:44454:2:945555$5:5:.555&599.55;:;>;<?294:;5;BB;@@@?BBB@AA@@@@BBB?BB@@>@AB?ABBB?C>A;;59@@<@ABC@CAAABA<==8;73,3888=588:>?>??@.?@:=><:::7>>15.2988+2,25<:?355;::;;27177738996;;;;33,3377=@<@8::>>:88=7;;;;A;@@<@@A@>>=90
@ATNG8:01541:07436
GATGGTAGCATCATGCATATCTCACCAGAAGATCAGGAACTCTAGAAGAATTCAGATTTTTAACACGAGAGTAAACGTAAAAAGAAGGTTTTTACAAGACTCACGTTAACAATATTGCAGCAGTACGCACACAATCGAAGCGCAGTAAGGATGGCTAGTGTAACTAGCAAGAATACCACGAAAGCAAGAAAAAGAAGTACGCTATTAACTATTAACGTACCTGTCTCTTCCGAACGAATGAGTACCTCTCAGACGCTCGTCCTACCATCGATTCCGGATAGTCT
+
;69C:BC=<;;;=<<>@>>=>>BAA=A@@=<AAABB=<7??@BBBB?@@=@@B@@?BCC=+=8==<<<=B=BBB7;;;;:::$4;7;3:::;);>>9;@;BBA@??2:2:9.5::3;;==?===@@CCCBBBB@BBCC?B@@@BBDB?D?B;;7;AABBBBB?AABA@A=@@?BBC999BCC>AAA>AABCB3AA>?>?@>?=00,09>:=;292//0=@;@B???;>9=9:?499;7333837707??AB@::<@:>8;7159845/..3537484=???>==
@ATNG8:01543:07413
GATGGTAGGACGAGCGTCTGAGAGGTACTCATTCGTTTCGGAAGAGACAGGTACGTTAATAGTTAATAGCGTACTTCTTTTTCTTGCTTTCGTGGTATTCTTGCTAGTTACACTAGCCATCCTTACTGCGCTTCGATTGTGTGCGTACTGCTGCAATATTGTTAACGTGAGTCTTGTAAAACCTTCTTTTTACGTTTACTCTCGTGTTAAAAATCTGAATTCTTCTAGAGTTCCTGATCTTCTGGCGCGTATGTATGTCGCCTACCATCGTTCGGTCAGAGTCT
+
348838;;056=<=;;;=BFCBBC@BBA@@CDABAAD=;;8;?B@@@CDFABBBCC=A?AABA8;9;HCCIDCCI@CBCCC0:;69:=A:BBCE?CAA=AB7;;@B@@<A@@@ABBC::;B?B?CBBAAACC@BBBC@CCCCCCBBBCCCCCA@=:=00+0@9@;ABBBAAA;;::DFEH;F?A=CACCC2DCBBD>CDEDJCBBBA5;;;;*;BB;;5;=A@=AA@@ABC@L@CCDCBB@BBGIHCCCCBAGDDBCCBBC>@@@<@@@@C@BB@CCCCDBBBE
@ATNG8:01545:07397
GATGGTAGAGAGAGCTCTCTCATCGTACTCATTCGTTTCGGAAGAGACAGGTACGTTAATAGTTAATAGCGTACTTCTTTTTCTTGCTTTCGTGGTATTCTTGCTAGTTACACTAGCCATCCTTACTGCGCTTCGATTGTGTGCGTACTGCTGCAATATTGTTAACGTGAGTCTTGTAAAACCTTCTTTTTACGTTTACTCTCGTGTTAAAAATCTGAATTCTTCTAGAGTTCCTGATCTTCTGGGCTGCGCTGATATGCGCTAATCGTTGGTCAGAGCT
+
=:8838:549<>>>9555;<<=666=AAABBB9<AIG7>?:>9ABBBCCC@BBBBC?B@BBBB8::9B@AAA@:>6:=CAD1559<<;>6=BBB?BAB8::?????=>9>>BCCC??:?9949?AACBBB?@<>>>?7;;>==;886<=<:>@::5:66055/57776888///033399+729*//888'5//.3-38889>8959+2555$25955/717;699799<<9>7;;::?A8<>>>4=656;;;>?>===;;;9918>=>;>48:9666,,
@ATNG8:01548:07394
GATGGTAGTGTCATATGAGAGTGTGTACTCATTCGTTTCGGAAGAGACAGGTACGTTAATAGTTAATAGCGTACTTCTTTTTCTTGCTTTCGTGGTATTCTTGCTAGTTACACTAGCCATCCTTACTGCGCTTCGATTGTGTGCGTACTGCTGCAATATTGTTAACGTGAGTCTTGTATAACCTTCTTTTTACGTTTACTCTCGTGTTAAAAATCTGAATTCTTCTAGAGTTCCTGATCTTCTGGTCTACTACACTGTACTCTACCATCGTTCGGTCAGAGTCT
+
9:?C:CCBBBBCCCCCCCCCCCEEEBCCCDBA?ACCC>BB@C@CECCCDD@DDCCC@C@CCCC@C@CCCCCCCCC@B@@@@0@@<ABBB>CDCC@BCC@DE@BAADBB?BCDCCCDD?BBF?B?BCCECCBB@CCAB?BCCCCCCCCCCBCBBBC@GCC@CC@C@BCBBBCCBD@BBBBC@C@C@BBBB@0BA>?@<ABDCEBCCBB9?A?@0@BBCC@C@CC@CCCCCCB@B@BCCCCC?BBC@CCCCCCCCCCDBCCDDCCCC?BBBBC@CC?BBBCCCC:9
@ATNG8:01553:07391
GATGGTAGCGAGCGAGTGTGTATACCAGAAGATAGGAACTCTAGAAGAATTCAGATTTTTAACACGAGAGTAAACGTAAAAAGAAGGTTTTACAAGACTCACGTTAACAATATTGCAGCAGTACGCACACACGAAGCGCAGTAAGGATGGCTAGTGTAACTAGCAAGAATACCACGAAAGCAAGAAAAAGAAGTACGCTATTAACTATTAACGTACCTGTCTCTTCCGAAACGAATGAGTACGATGAGATCTCGTGTGCTACCATCGTTCGGTCAGAGTCT
+
8;AB@CCBBBD@@@BBCCBCCDBBC@CDEACCCCC@D=BABBBCB?CD?B?BBCBBBBB3B?BDCBBB?A977)7<9;;;;';><>469906AA?CGBBBBCCC?C?BA?ABB?BBBBDCBBBCCCCBBBDDCC?CBBBCDCD>A?AAD?CCABBBBB>ABBBBB?BB?BBB@CC@A@<?@??::?@B2BD?BBCAAA@AB?B>BB??1749BBBB@BB>>>?>?B@DCC=BBB@BBBBBBBCCCCAAABBBAABBBBBABC>CABBC>BB>BBBBBBBBB
@ATNG8:01563:07431
GATGGTAGTATAGAGCTCTACATAGTACTCATTCGTTTCGGAAGAGACAGGTACGTTAATAGTTAATAGCGTACTTCTTTTTCTTGCTTTCGTGGTATTCTTGCTAGTTACACTAGCCATCCTTACTGCGCTTCGATTGTGTGCGTACTGCTGCAATATTGTTAACGTGAGTCTTGTAAAACCTTCTTTTTACGTTTACTCTCGTGTTAAAAATCTGAATTCTTCTAGAGTTCCTGATCTTCTGGGTGCGCTACAGTCTCTCTACCATCGTTCGGTCAGAGTCT
+
0/0D;>DCCCC@BBCCBBBCCCCDFGABACCCACCCEGBB@B>BAABC@A=@BB@@=@8;9BE@E@CCCAAABBA>87333$7989999(3:::7A>>8>B=???C??;?BB???BC>A=><@=A@@@A==>=?>==:=?>>>@>>>>>>>=:;;188>9==9=;@@A;;:@AD6::>>>2?9>:>?EKE/=<777.6///89;@@A<ABBB/A875<4;6<<8>@@@>??;A<AA;8887;<FD:@@@@>??FB>>>?>>>@@B<?===A=AA<AAABBAA>>
@ATNG8:01537:07460
GATGGTAGCATCATGCATATCTCACCAGAAGATCAGGAACTCTAGAAGAATTCAGATTTTTAACACGAGAGTAAACGTAAAAAGAAGGTTTTACAAGACTCACGTTAACAATATTGCAGCAGTACGCACACAATCGAAGCGCAGTAAGGATGGCTAGTGTAACTAGCAAGAATACCACGAAAGCAAGAAAAAGTAGTACGCTATTAACTATTAACGTACCTGTCTCTTCCGAAACGAATGAGTACTGCGTCTCACTCTCGCCTACCATCGTTCGGTCAGAGTCT
+
9;?B?BCA@@BB@;;;B@@@B966?9?AA?AA==66269;>?CC@@<8?.4.44833333$3499999833333(3>;;;:9$4<5:2444&59949>;@AC:9;@EABBABCC=@@BABBBBBBCCCCCBB>A;;;=@@>ABBAA>B?BBA?AABAA;;;>AAA????BB?BBB?BBAAC<9:9?@@@A@1>>@@878AABBB?B=@=8838577;;;9;;555==6:8;<>7?==9=;???@BBBB=B@A@CBBBBCBB?B??;??@?B@::89@@?9>>>>
@ATNG8:01546:07474
GATGGTAGCTCACGTACGTCAACGTACTCATTCGTTTCGGAAGAGACAGGTACGTTAACAGTTAATAGCGTACTTCTTTTTCTTGCTTTCGTGGTATTCTTGCTGTTACACTAGCCATCCTTACTGCGCTTCGATTGTGTGCGTACTGCTGCAATATTGTTAACGTGAGTCTTGTAAAACCTTCTTTTTACGTTTACTCTCGTGTTAAAAAATCTGAATTCTTCTAGTAGTTCCTGATCTTCTGGGTGTATCAGCGAGTATCTACCATCGTTCGGTCAGAGTCT
+
8::A@AADCA@@DBBBA@ADC?BBBBBBBAA>ABBB<BB?B?CCCCCCD@@@@;;6;=AAAA>B@DCBBCCBBB?:::::)9@=BCCD?DCBB?AAC?AB=??AAA?CAAACCCC?BBB?C?CCCCBB??<??;;188===>>?>:;;?>=>A<;;;=;;5;9====>>>CC<==@@@3><><A@BCC/BB>>>7>@DAA?==;716::::&/..393:5974;97...9927233...505566/555877788::5558855538777:6:=6555...773
@ATNG8:01550:07445
GATGGTAGCACGAGTCACTCATATCCAGAAGATCAGGAACTCTAGAAGAATTCAGATTTTTAACACGAGAGTAAACGTAAAAAGAAGGTTTTACAAGACTCACGTTAACAATATTGCAGCAGTACGCACACAATCGAAGCGCAGTAAGGATGGCTAGTGTAACTAGCAAGAATACCACTAAAGCAAGAAAAAGAAGTACGCTATTAACTATTAACGTACCTGTCTCTTCCGAAACGAATGAGTACGAGAGTCAGAGCAGAGCTACCATCGTTCGGTCAGAGTCT
+
348;3:@BBABBA@@@?<<A<;;;=9=5;04;<:55.549;;666<7<9272///79:::+;8;==66588444(4349999'9:39.555&555.5DBBCCCCE@CACC@CBB?BBBABBCCCCBCCCDCB@BBBC>A@@@BBBC@D@C@@>ACCCDCCC?BBC@???BA????<@A=??8;;;9<<<=?.?@>ABBBCCBBB=?>;C>>;>=88;CC@CABABAA?B=??E????????CCBBBCB?@?BBBEBBBABCBBBB?B???B?>>;>A>>>?A>>
@ATNG8:01555:07461
GATGGTAGGACGAGGTCTGAGAGGTACTCATTCGTTTCGGAAGAGACAGGTACGTTAATAGTTAATAGCGTACTTCTTTTTCTTGCTTTCGTGGTATTCTTGCTAGTTACACTAGCCATCCTTACTGCGCTTCGATTGTGTGCGTACTGCTGCAATATTGTTAACGTGAGTCTTGTAAAACCTTCTTTTTACGTTTACTCTCGTGTTAAAAAATCTGAATCTTCTAGAGTTCTGATCTTCTGGTGCGCTACAGTCTCTCTACCATCGTTCGGTCAGAGTCT
+
BBBB@CAA?BBAAA@BBB@@<;F?BBAB@99.555<4;;9<<@DCBABC<@>>:808>ABBA?CAD@?@BCBA@=<;;<;);;::8@@;<88<+0/;69;+8853==6=<<8==A?=8897:@AD???A@A>BBAB??:9999A@A@@<<>?9>;7567771:379;>@@B@?>?CDCC8@292:7665$5669>5@@9:?@787>/77773#33//9+///6::==<<<9:??ABB>1379.43388:::3449:9=AA=?;>??<A<??;?ABDBB@9:
@ATNG8:01556:07468
GATGGTAGCGCACACATAGATACAGTACTCATTCGTTTCGGAAGAGACAGGTACGTTAATAGTTAATAGCGTACTTCTTTTTCTTGCTTTCGTGGTATTCTTGCTAGTTACACTAGCCATCCTTACTGCGCTTCGATTGTGTGCGTACTGCTGCAATATTGTTAACGTGAGTCTTGTAAAACCTTCTTTTTACGTTTACTCTCGTGTTAAAAATCTGAATTCTTCTAGAGTTCCTGATCTTCTGGTCTACTACACTGTACTCTACCATCGTTCGGTCAGAGTCT
+
3:;;7;<<:::9:::;;<>>>666><555999454993:;:@:==<<=;;6;;;;><?<???@;E<B?;=:00/9497:::*::3;444)47//)//8377,///::=:??@@==<<7999.5.5>><<=>@6;9999>@>><</0/:9999==>5;5529?:=8>@:99>@::29=9=;1;9>855559(9>;;@3?5969A>;?;6;==?,:5595.59<<8===@?<@2909949==999:1:BA@?CBB@BBAAAB@@@DD@A;;;;4;@=?::;BB;;:
@ATNG8:01565:07479
GATGGTAGACATATCGTACTCTCTGTACTCATTCGTTTCGGAAGAGACAGGTACGTTAATAGTTAATAGCGTACTTCTTTTTCTTGCTTTCGTTGGTATTCTTGCTAGTTACACTAGCCATCCTTACTGCGCTTCGATTGTGTGCGTACTGCTGCAATATTGTTAACGTGAGTCTTGTAAAACCTTCTTTTTACGTTTACTCTCGTGTTAAAAATCTGAATTCTTCTAGAGTTCCTGATCTTCTGGTGATATATGCATGATGCTACCATCGTTCGGTCAGAGTCT
+
344<7>CBBBBBBBCCCBCBCBBCFCJCFAAA@BBBD?CB@B?A@@@BBB?CBCCC?B?ABBB?B@BBBB@@@79/37777'7=3>?><.=99-88=7927?<AABBBB>AABBBCBB?@AB<B=@@?>>===<?@?@;@AAAAA@??@A@@>>>?;<===@?<?<@@@AAAAAA<@====5==A:9:777)7;?AA9A===ACCCAC<AAAA/@???A<A;?>;AAAACCA;A;AAAAAA<A@@:=>?>>==;;;A>>>@<<=?>9>@@@@<>=9=AAAAA>>>
@ATNG8:01565:07486
GATGGTAGCGCACACATAGATACAGTACTCATTCGTTTCGGAAGAGACAGGTACGTTAATAGTTAATAGCGTACTTCTTTTTCTTGCTTTCTTGGTATTCTTGCTAGTTACACTAGCCATCCTTACTGCGCTTCGATTGTGTGCGTACTGCTGCAATATTGTTAACGTGAGTCTTGTAAACCTTCTTTTTACGTTTACTCTCGTGTTAAAAATCTGAATTCTTCTAGAGTTCCTGATCTTCTGGGTGTGTGCGCAGTGCCTACCATCGTTCGGTCAGAGTCT
+
:55<7<@@@@ABCDCCCCBBACCCDCACBDA@9@;;;49C?D@CDDCCCGBC@@A@7?;?BCC@J@CFCCCCBCD>;;;;;*;C@ABBB<BB>A?BCB@CD@BAA@??<???ABBCH>AAA=?<@DBBBCBB?BBB@7AAAAADDB@@@AAAAAA@ABB@BC>B@BCBBBCC;;5;;;;0:4:4:;;;;*;>@@A:ABBBGFDBB@:>@>@0@BCCC@D@DD?BBCDDCB?B@CCBBBC@CBBB<BBA@@BA;;;CBBB@CCD@DCCCC@BE?BADBBC;;;
@ATNG8:01572:07469
GATGGTAGGCGTGTGAGAGTCTGCCCAGAAGATCAGGAACTCTAGAAGAATTCAGATTTTAACACGAGAGTAAACGTAAAAGAAGGTTTTACAAGACTCACGTTAACAATATTGCAGCAGTACGCACACAATCGAAGCGCAGTAAGGATGGCTAGTGTAACTAGCAAGAATACCACGAAAGCAAGAAAAAGAAGTACGCTATTAACTATTAACGTACCTGTCTCTTCCGAAACGAATGAGTACGTGTGCGACGTGTCTCCTACCATCGTTCGGTCAGAGTCT
+
355<9>EC@DABBBBCECBBBB@@A=CCC@CCBBBB@CACCDDCCC?BB?B@ABB::::-;>AABCCCCC;::5:@<<??6@?<@3999-:?A?BCBBBAAAB>C?@B>@B@?B@BABA;;;A@@@@@<<5<>AC;@>@AAAAA:>:>AC?CCCCAAAA>CCCCBA>BB>BBB>AABAA;?>?<@@@@A2A@>ABBEBBBBA;@:@A>>:>:<=@@@;>><A???7=7>AA:@BB@@AABBBBBBBBAA>>>BBBBBBC?ABA;A;;;A:A?;AA@@@A>>>
@ATNG8:01573:07478
GATGGTAGAGAGACTGTAGCGCACCCAGAAGATCAGGAACTCTAGAAGAATTCAGATTTTTAACACGAGAGTAAACGTAAAAAGAAGGTTTTACAAGACTCACGTTAACAATATTGCAGCAGTACGCACACAATCGAAGCGCAGTAAGGATGGCTAGTGTAACTAGCAAGAATACCACGAAAGCAAGAAAAAGAAGTACGCTATTAACTATTAACGTACCTGTCTCTTCCGAAACGAATGAGTACGAGAGTCAGAGCAGAGCTACCATCGTTCGGTCAGAGTCT
+
68<C@CBACCBBBC@@ACCCBCBAC<CCC@CCCDBB@BADBBBCBB@BCAE?AA>99999):;@ABBDDAA:87*7>:;;;;*;B=>5999*9DD@DDBBBCCCF@C?BB@CCC?A@CCBBECCBBCCCCAA>ACFF?A@AACCBA<@<@998:CBABCBB@BCBBBC?CC@BAB>BCFEK>ACB?AA@@@2@C@BAA@BBBBB>@:=<@@9=:>@BCC@CBAAABB>A?BBB>BCC@AAABCBBBCCBBBBBBBBDAAABBBCC?@@@<<6<=8=<??@A>>>
@ATNG8:01528:07531
GATGGTAGCATCATGCATATCTCACCAGAAGTTCAGGAACTCTATAAGAATTCAGATTTTAACACGAGAGTAAACGTAAAAGAAGGTTTACAAGACTCACGTTAACAATATTGCAGCAGTACGCACACAATCGAAGCGCAGTAAGGATGGCTAGTGTAACTAGCAAGAATACCACGAAGCAAGAAAAAGAAGTACGCTATTAACTATTAACGTACCTGTCTCTTCCGAAACGAATGAGTACGAGAGTCAGAGCAGAGCTACCATCGTTCGGTCAGAGTCT
+
:;AB@AABCCCA@A@ACBCCCCCAA?BCC@CBAC@@=@>BBBBC;:5:;2:5=<;9998&35;??B@A@@877+9>>@A=1::4919:,389,8;?;:>>//)/6995:9>:>??AAA?>>?AAABA:86:>><<@AA>==<C=B=A=A>ACB@@=;:5888=@B?@?=@EE@CBBE>999;99999(9<;:>>@AAA;:7;<?BCB=B7::::A;A>>===B<A<A==6:00,0;;=@BAABAAAA?;?BBD;<;@@@@D=F>BAA>@B?B>>>BBB>>
@ATNG8:01529:07516
GATGGTAGCACGAGTCACTCATATCCAGAAGATCTGGAACTCTAGAAGAATTCAGATTTTTAACACGAGAGTAAACGTAAAAAGAAGGTTTTACAAGACTCACGTTAACAATATTGCAGCAGTACGCACACAATCGAAGCGCAGTAAGGATGGCTAGTGTAACTAGCAAGAATACCACGAAAGCAAGAAAAAGAAGTACGCTATTAACTATTAACGTACCTGTCTCTTCCGAAACGAATGAGTACGATGAGAGAGCTCTCTCTACCATCGTTCGGTCAGAGTCT
+
355>7<ABBB?;<>@DDCBDCDFBC<ACD?BBA@@B@B@FCFGCBB@BEAC?A@A;<<<<$97?:<B=@A<=BC9@>;<;<<';>;:4555&5>>9=A<AAA<BCAD@CB?CCC@CAAADCDCBCCDFCCBB@CCCC@CCCBDCCC>B>BA@>@FCDCCCC?CBCCCCAAA>BBB@BBBBB=?=<;::999(8A;ABBBBCB??;;4;??@<?:==CBB@BB@@?CCAC=AAA;ACA@BBBBBCCBBAAABBBBBBA====@;;;<??>?A>AA?@?????@@A
@ATNG8:01538:07514
GATGGTAGCTCGCTGATGATATCTCCAGAAGATCAGGAACTCTAGAAGAATTCAGATTTTTAACACGAGAGTAAACGTAAAAAGAAGGTTTTACAAGACTCACGTTAACAATATTGCAGCAGTACGCACACAATCGAAGCGCAGTAAGGATGGCTAGTGTAACTAGCAAGAATACCACGAAAGCAAGAAAAAGAAGTACGCTATTAACTATTAACAATACCTGTCTCTTCCGAAACGAATGAGTACTGTAATCTAATGTGTGCGCTACCATCGTTCGGTCAGAGTCT
+
;<BB?=555<:88///8:=9;5555.55549>966<7<;@@@::6A?CB5:299443333$3-3833333334<1:944444$4;6;4;;;0;<>9>666;;9995:544.4;=7==AA;@@CAAAB@;@AA=ABBB@BCA?::9@;A>A@@=?A@A@A<B@B@A@<?<==97931889;;2<:=7;;?@?0::5///8:9;/.).2...7384..)28;-6265555/5277:.752-557772....-(-7--(.7795;79999738...6599675659;778
@ATNG8:01541:07497
GATGGTAGGCGTGTGAGAGTCTGCCCAGAAGATCAGGAACTCTAGAAGAATTCAGATTTTAACACGAGAGTAAACGTAAAAGAAGGTTTTACAAGACTCACGTTAACAATATTGCAGCAGTACGCACACAATCGAAGCGCAGTAAGGATGGCTAGTGTAACTAGCAAGAATACCACGAAAGCAAGAAAAAGAAGTACGCTATTAACTATTAACGTACCTGTCTCTTCCGAAACGAATGAGTACGAGAGTCAGAGCAGAGCTACCATCGTTCGGTCAGAGTCT
+
67<@<C?C@CCCBABABBBAA@;9;4;CC?CCBBBC?C?BBCCCCFA::;;>B?>:;;;.<@CBC;;;BB;;:.8===@@6==:=3:::*9:>9>@BBBBBBB>B<AB?BBB=BBBBB>>;==?BA>>=>=AAAA9>=>>>?:86:<A?B?BBBADCCC?AABABB?BB>BB@=?@>=?8=;<8<<<<>.=@=A>@?CC>>;:>:>??A=A<>>556<@@=?>=?;A=AAB9?AA>@ABB??@BBBBBBBABABBBCAABBBC?A@@>>8>@;@AA@@A???
@ATNG8:01542:07517
GATGGTAGTGTGTCTCTGAGAGTAGTACTCATTCGTTTCGGAAGAGACAGGTACGTTAATAGTTAATAGCGTACTTCTTTTTCTTGCTTTCGTGGTGTTCTTGCTAGTTACACTAGCCATCCTTACTGCGCTTCGATTGTGTGCGTACTGCTGCAATATTGTTAACGTGAGTCTTGTAAACCTTCTTTTTACGTTTACTCTCGTGTTAAAAATCTGAATTCTTCTAGAGTTCCTGATCTTCTGGACGACGCGCACTGACACTACCATCGTTCGTTCAGAGTCT
+
35<<7<BDCBBB@;666=BBBBBBIGBBAA;;5;99:5:C@L@CCCCBBB?CCCBB@B@CCCB@CACFDAABCA@=<;;;;*;B@BFDG=CCCC?AAB<AB?AACCCFEFECBBCBB?A;;5;=ABADACBC@DCEE?AACACBBB@@@AAAAA@<@AB>AA>B?BBB@A@@@A=@;;;0:4:4:;;;;*;B@CD9;;AAABE9:929:9:'955@@8@:AA?@BBBBAA@C?CCBCCC:;;C8;;BB;;<;CCBCCCDCECDD@CBB;;7;A@>AC;;;BBB
@ATNG8:01570:07508
GATGGTAGCGCGACGAGCGTAGACCCAGAAGATCAGGAACTCTAGAAGAATTCAGATTTTAACACGAGAGTAAACGTAAAAGAAGGTTTACAAGACTCACGTTAACTATATTGCAGTAGTACGCACACAATCGAAGCGCAGTAAGGATGGCTAGTGTAACTAGCAAGAATACCACGAAAGCAAGAAAAAGAAGTACGCTATTAACTATTAACGTACCTGTCTCTTCCGAAACGAATGAGTACTATGTAGAGCTCTATACTACCATCGTTCGGGTCAGAGTCT
+
:>BB?AAA;A@ABCBBBCBA@=:::)5;@79AA;;92;9=@@ABBC@DC>@=@@>>???6?=ABCBB???9::59ACCDC9BB5;4;;0;CC?C;99BABBE@C@BBBBCF@CCCAAAA@A@B9:7BBC>BBAA>ABA@@@<?9?:@?A?B>>=B@@A@BBB@>?<>?===;=A=666,7;;878888(8=:>878B<:9:1705;==/818=;;9<??888>><?>?AA<?CB?=>>B>>>BAA@ACBA??<9<<<=9;9;6>555:4567(697779667
@ATNG8:01572:07505
GATGGTAGCACGACACGACGATGTGTACTCATTCGTTTCGGAAGAGACAGGTACGTTAATAGTTAATAGCGTACTTCTTTTTCTTGCTTTCGTGGTATTCTTGCTAGTTACACTAGCCATCCTTACTGCGCTTCGATTGTGTGCGTACTGCTGCAATATTGTTAACGTGAGTCTTGTAAAACCTTCTTTTTACGTTTACTCTCGTGTTAAAAATCTGAATTCTTCTAGAGTCCTGATCTTCTGGACGACGCGCACTGACACTACCATCGTTCGGTCAGAGTCT
+
--0?8;=AA?@?;?BBDCB;66=BBCCCBB@?;?@@B>BEBC@CCCCCCC@CCCDC?C?CCCC?B?CDDDABAB@@:99:9'9;<>777*9;;:@CCC@CD=??BBBB?CCCCBAAA>BBB>B<@@@AAAAA<>?@A9>>???????@@@A>???;<==:>>:>;???>>>?@@;@@@@@6@<A;<<<99.9;=A@1999667>=8:08787(8>>>C:>:>?<?AAA@@==:>AAA@@;>>?<@A888>????>>>@@A@@@A=A???A;;;7;??@=<<<<
@ATNG8:01580:07081
GATGGTAGATACTCGCTGATACACCCAGAAGATCAGGAACTCTAGAAGAATTCAGATTTTTAACACGAGAGTAAACGTAAAAAGAAGGTTTTACAAGACTCACGTTAACAATATTGCAGCAGTACGCACACAATCGAAGCGCAGTAAGGATGGCTAGTGTAACTAGCAAGAATACCACGAAAGCAAGAAAAAGAAGTACGCTATTAACTATTAACGTACCTGTCTCTTCCGAAACGATGAGTACGTGTGACGTACGTGAGCTACCATCGTTCGGTCAGAGTCT
+
::AB?BCCBBBBBBCDCCFCCCCCC>BCC@DCCCAA>A@CCCCCCC?AC?B@B@@=>>>?1??BBBACCCC@@@8==9::::.:C=C6;;;6;CC@CCCCCFD@@>?@CD@BBB?BCCBCCBBCCCCCBBBC@DCBB?BBBBCCBB>C@CBB?BCCDDBBB?BABABA?BC@@AA<@?@A@;?==;99999(:?;A??@BBBAA<><>?AA;>;>ACCDACCBBADA>A>AFF>BAAABBBBCCCAABBBBBBBABBCBBBABC@CBBBE?>><>CCCBBABB
@ATNG8:01581:07087
GATTAGTGTGTCTCTGAGAGTAGTACTCATTCGTTTCGGAAGAGACAGGTACGTTAATAGTTAATAGCGTACTTCTTTTTCTTGCTTTCGTGGTATTCTTGCTAGTTACACTAGCCATCCTTACTGCGCTTCGATTGTGTGCGTACTGCTGCAATATTGTTAACGTGAGTCTTGTAAAACCTTCTTTTTACGTTTACTCTCGTGTTAAAAAATCTGAATTCTTCTAGAGTTCCTGATCTTCTGGGTGTATCAGCGAGTATCTACCATCGTTCGGTCAGAGTCT
+
?AA?CCCBBCCCBBBBBCCCCCCCCBBBBB?BBCD=CC?C@CBBCBBB?CDDDD@C@DCBB?B@CCDCCCCCB=999::*;A=B@AA<@BBB?CBB?BC?BBBCBB@BCCCCBCD@CCB?C?CCBBBBBB@DCBB?CCCCDECBBAAAC@@AB@BCD?CC?C?CCBCCCCDC@CBBBB;B?C?BBAB@0@B@@A<AACCCCCDBB4:;:;:%;@@ABAB?BC@CBBCCCC?C?CCEFA@??DDD?CCCCCBBBCCCBBFDBCCC@CCCCC@BB?BBBDAAA@@
@ATNG8:01582:07074
GATGGTAGGAGACACGTCACACGTACTCATTCGTTTCGGAAGAGACAGGTACGTTAATAGTTAATAGCGTACTTCTTTTTCTTGCTTTCGTGGTATTCTTGCTAGTTACACTAGCCATCCTTACTGCGCTTCGATTGTGTGCGTACTGCTGCAATATTGTTAACGTGAGTCTTGTAAAACCTTCTTTTTACGTTTACTCTCGTGTTAAAAATCTGAATTCTTCTAGAGTTCCTGATCTTCTGGGTCTACCTCGTCGCGCTACCATCGTTCGGTCAGAGTCT
+
>:@C@DCC?CCDCCBBABACCBBBBBBCCB?BBBB>CD@C@CECCFBB@CEEBB?C?CCDC?C@CCCBBBCCC??@???.?C@DCCD=CCCC?CCC@BB:?>BCDD?BAAABBBB>AAA>A>AABBBA>>:?AAA8==AAAA>>=AAAA???A<AA?<AA<A:?>AAAAAAA=@>>?>6>>D;?>CCC/?@;=;*//6///;;<=18888+5@ABB=B<AA<@???@>><><??B@>>:=>DD;EAA==:>@A???@@@@>C=AAAAA=<<:=A?>>@??=
@ATNG8:01584:07054
GATGGTAGCGCGACGAGCGTAGACCAGAAGATCAGGAACTCTAGAAGAATTCAGATTTTTTAACACGAGAGTAAACGTAAAAAGAAGGTTTTACAAGACTCACGTTAACAATATTGCAGCAGTACGCACACAATCGAAGCGCAGTAAGTATGGCTAGTGTAACTAGCAAGAATACCACGGAAGCAAGAAAAAAGAAGTACGCTATTAACTATTAACGTACCTGTCTCTTCCGAAACGAATGAGTACGATGAGAGAGCTCTCTCTAATCGTTCGGTCAGAGTCT
+
AABB;D>B@?@:99B@@BBCDECC@CCCACBBBBA=B=A@@BAAC?BC?B??>?99999:#72;;<B<<B=8=>:>ABCECD5CC>A.99:-9BC=E@A@;=?:;59:@@<BBC@CCAABDJGCCCCDBBBB?BCCD@ABBACAA@?CCCAA?BCDBBBCC????BCB@FE?9997::A@E?AA>;000000%0>;00/0>@AAA<A<@@??<@;@DDDD@AAABCBC@B?BCK>BBB?BCBBBBBBBBAACCFCC;;;;@@@@A<A@@@===:>ADCAA?>>
@ATNG8:01585:07078
GATGGTAGTGTCATATGAGATTGTGTACTCATTCGTTTCGGAAGAGGCAGGTACGTTAATAGTTAATAGCGTACTTCTTTTTCTTGCTTTCGTGGTATTCTTGCTAGTTACACTAGCCATCCTTACTGCGCTTCGATTGTGTGCGTACTGCTGCAATATTGTTAACGTGAGTCTTGTAAAACCTTCTTTTTACGTTTACTCTCGTGTTAAAAATCTGAATTCTTCTAGAGTTCCTGATCTTCTGGATAGCGACGCGATATACTACCATCGTTCGGTCAGAGTCT
+
38:<9>CB@@@A<<;?>BBBB@BCIFBBB;9939499,4<8>9==?@CCC?BDAB@AD@CC@@<A>BCBB;;;BA=BBCBA2DB?BACC>CBBK@BCCACDACBCDCC@CDCCCCCD?BBD@C@CEEDCBBC>ABDC?DCCBCCCBCBBBB@@@EACCC?BB@B@BBBBBCCCCABBBCC<C>B?BBCCC5CCDGD>AACCCCDBBB@CCCC5BBBDD@C@BB@BCBBC@@>@@BBBDCC@BACBCCCAAABCCCBAADCDCCCC@BCBCC@BB@BCABAD;;<
@ATNG8:01593:07076
GATGGTAGTGTGTCTCTGAGAGTAGTACTCATTCGTTTCGGAAGAGACAGGTACGTTAATAGTTAATAGCGTCTTCTTTTTCTTGCTTTCGTGGTATTCTTGCTAGTTACACTAGCCATCCTTACTGCGCTTCGATTGTGTGCGTACTGCTGCAATATTGTTAACGTGAGTCTTGTAAAACCTTCTTTTTACGTTTACTCTCGTGTTAAAAATCTGAATTCTTCTAGGAGTTCCTGATCTTCTGGTCTACTACACTGTACTCTACCATCGTTCGGTCAGAGTCT
+
:99B:<BC@:;;5=>BAAAEFICCDDDBBBAA?ABBD>DD?B?ACCCCCC@CCC::49=B@BB@C?CBBBBBAJ000B@@,//)/9;;8=<B?:>@@7;@169999FAFDEDCCCC@C@@=@?CABADBBB@BBBE?BBCCHCDDDAA@CCCCC@DED@BC?B?AABBBCFCC@C;;;;.;=@;;;;;;.;@CCD:;;BBBAAA@A4;;::(:==?=;@?BB@DBBA=A?@;@=ABBAAC<;;IACBBFCCBBCBBCCDC=;;BC?C;;;@<@@=@AACBBA@@
@ATNG8:01604:07053
GATGGTAGCGAGCGAGTGTGTATACCAGAAGATCAGGAACTCTAGAAGAATTCAGATTTTTAACACGAGAGTAAACGTAAAAGAAGGTTTACAAGACTCACGTTAACAATATTGCAGCAGTACGCACACAATCGAAGCGCAGTAAGGATGGCTAGTGTAACTAGCAAGGATACCACGAAAGCAAGAAAAAAGAAAGTACGCTATTAACTATTAACGTACCTGTCTCTTCCGAAACGAATGAGTACGATGAGAGAGCTCTCTCTACCATCGTTCGGTCAGAGTCT
+
///:)//::<=655<<666>@B??;7<;;7;>>===04.44455<>:=B:?9<A@@@F@@+?9;666<999665)5:4444&447<.55)5::7<;;;5555505:>><>BB@CBBCA@@;<;;>@>@99.5@>?9?:9999:A<A;9669><<=====;>>:>98)/)/9664555=>85546887777$333(3888;;<;;.3,33332848====<>>??@A@=>;?@A<@CA?C@895=CBA@:=B=@:::?<<<@@@@=6::33347;188>:<B::<
@ATNG8:01606:07059
GATGGTAGTATCTGCACACTCTGTCCAGAAGATCAGGAACTCTAGAAGAATTCAGATTTTTAACACGAGAGTAAACGTAAAAAGAAGGTTTTACAAGACTCACGTTAACAATATTGCAGCAGTACGCACACAATCGAAGCGCAGTAAGGATGGCTAGTGTAACTAGCAAGAATACCACGAAAGCAAGAAAAAAGAAGTACGCTATTAACTATTAACGTACCTGTCTCTTCCGAAACGAATGAGTACGAGAGAGCACACGTGTCTACCATCGTTCGGTCAGAGTCT
+
4;;<?CFBBBB@?@CBCBCCCDBCCACCC@CDCBAA>@=@@BCBBB?BDAD@BBBBBBBB3B@BBBBBBBA88837==???@0@@=B=@@@9AFDACAABDCC:99;AEE@DCD@CCAABCCCBCBCCCCCD?CCCC?BAAABBBB>C@CAA>@DDDDCAA?ACCCCA?BB@>>?<??ABA<@@@;999999%9?<>989FFCB?:?;>>AA<>;>@CBB@BBBBBBB?B?BCD>BBB?BBBBBBBBBBABAAACBBBBBBAAABB?ACA<A>AA=ABBCCC>>>
@ATNG8:01616:07069
GATGGTAGTACATGATAGACGCACCAGAAGATCAGGAAACTCTAGAAGAATTCAGATTTTTTAACACGAGAGTTAAACGTAAAAAGAAGGTTTTACAAGACTCACGTTTAACAATATTGCAGCAGTACGCACACAATCGAAGCGCAGTAAGGATGGCTAGTGTAACTAGCAAGAATACCACGAAAGCAAGAAAAAAGAAGTACGCTATTAACTATTAACGTACCTGTCTCTTCCGAAACGAATGAGTACGATGAGAGAGCTCTCTCTACCATCGTTCGGTCAGAGTCT
+
?=BK@C@@:;6<<<AB@<BBB==<8<;;5;<;@?=299)5999<44.54385889555555#56;:6//9A//)/:1:799999(/5.58==>2==<666655<;995)4894.55925@?:???ABBDCCCBCCAGBCB@BBDDCCBB?B?AABADCCCBBAB>BBBBCA?BB?;;:=??@BB=><<8778788$7;83734<;?@=>=:88>>2=9=<BBB>@A@DCCE?@>@BC=BBC?AAAAA@A@:9:ABADC>>=A?@989>>?CB>>A<>>;>AA@>>???
@ATNG8:01582:07123
GATGGTAGGCGACATACATACGCGCCAGAAGATCAGGAACTCTAGAAGAATTCAGATTTTAACACGAGAGTAAACGTAAAAAGAAGGTTTTACAAGACTCACGTTAACAATATTGCAGCAGTACGCACACAATCGAAGCGCAGTAAGGATGGCTAGTGTAACTAGCAAGAATACCACGAAAGCAAGAAAAAGAAGTACGTCTATTAACTATTAACGTACCTGTCTTCTTCCGAAAACGAATGAGTACAGAGAGTACGATATGTCTACCATCGTTCGGTCAGAGTCTT
+
;<@B?@AA;00/;<:<=<<@>;00/)//:8<>;;;<5:.555544<8;;.4.4445555&5.55555555599)5545555$5;7=:>@@2>AA*00/00::;<8<8<=8=?@<:@@@@@??@@>>>@@BB>BCCHABBCDECBB?C?A;;8;CABB@@@>AA@@CD?AA=::76;8333)777///000(0=500-:-//=6;8;8783=6:;97>;>6<;;7707A<>90000*000)/.5/22222:7633...853352226526...3055.522292225/
@ATNG8:01584:07113
GATGGTAGCTATACGTATATCTATGTACTCATTCGTTTCGGAAGAGACAGGTACGTTAATAGTTAATAGCGTACTTCTTTTTCTTGCTTTCGTGGTATTCTTGCTAGTTACACTAGCCATCCTTACTGCGCTTCGATTGTGTGCGTACTGCTGCAATATTGTTAACGTGAGTCTTGTAAAAACCTTCTTTTTACGTTTACTCTCGTGTTAAAAATCTGAATTCTTCTAGAGTTCCTGATCTTCTGGGTGTATCAGCGAGTATCTACCATCGTTCGGTCAGAGTCTT
+
;8<?5::<<<<@@@;;=><<;<<<<<@@>@>EAAABC>BC?B@BAADCFD@BB@@A6;2:B@@>B>??BBBAA;<8<<<<;+=949;=?5=@@@<@A@=@@5::?A@@=@<88C????A>?;>?BB@BA>>><>@@A388>?>>;;;>>;;878:7;:;:=>;?;??@><99::4766565'50:499999.9>@>C588=79:9<<<1////'////8/609>:>??=<<<8=8::;@@@===<<6////::<<=;;;==;9777,---660686:>>>?A?::5
@ATNG8:01590:07117
GATGGTAGTGATACAGATCAGACACCAGAAGATCAGGAACTCTAGAAGAATTCAGATTTTTAACACGTGAGTTAAACGTAAAAAGAAGGTTTTACAAGACTCACGTTAACAATATTGCAGCAGTACGCACACAATCGAAGCGCAGTAAGGATGGCTAGTGTAACTAGCAAGAATACCACGAAAAGCAAGAAAAAAGAAGTACGCTATTAACTATTAACGTACCTGTCTCTTCCGAAACGAATGAGTACTATGTAGAGCTCTATACTAATCGTTCGGTCAGAGTCT
+
AB?@<?AA:;6BCCCDDCCCCCB;<26@@9>;;9B=8=9@BC==>>:BB>B?BBCBCCDD1C9474:999/0*/:198/////$4;@?9@@@3@>@;>?ABCBBA@=@?;;5;AB=AABCBCCBBBBCB;;;B?ACBB=@@BAAAAA?C?BA@>@BBBC@A@@BBBDDG?BBG000:==0999+9==999999:%:>;=?=B@=BA@>=6:9?A=@<@?ABB>@@@;;9C?B=?@D<AAB=?>BCCCCACCCD???BBBB=>=;;;A=C;;@<???ABABBBBAA
@ATNG8:01590:07118
GATGGTAGTGTGTCTCTGAGACGTAGTACTCATTCGTTTCGGAAGAGGCAGGTACGTTTAATAGTTAATAGACGTAACTTCTTTTTCTTTGCTTTCGTGGTATTCTTGCTAGTTACACTAGCCATCCTTACTGCGCTTCGATTGTGTGCGTACTGCTGCAATATTGTTAACGTGAGTCTTGTAAAAACCTTCTTTTTACGTTTACTCTCGTGTTAAAAATCTGAATTCTTCTAGAGTTCCTGATCTTCTGGAGATACACATGATACTCTACCATCGTTCGGTCAGAGTCT
+
677969;BBCBCBCC?5//<0--666--//7/4.4449044.4.45549999;;99:<)5.5:;;39495555<<<6@@295555$4<<4<<<@4:;;;499999>45555<<8@CAAACCC?AAB@E@CCCBAAAB?CCCC>BBC@AA;;;@@@@@@AA>A;;7;C?C<@@@@?>B::2:::;:;';<C;=>999$90>;@,/0=>D@@A;925555$5955516;@@;:0000/:6>6??AAAA?ABF@CBBCCCDBBCBBBBBBAA;;6:::AB@AB?BBCCBAAAB
@ATNG8:01592:07118
GATGGTAGCGAGCGAGTGTGTATACCAGAAGATCAGGAACTCTAGAAGAATTCAGATTTTTAACACGAGAGTAAACGTAAAAAGAAGGTTTTACAAGACTCACGTTAACAATATTGCAGCAGTACGCACACAATCGAAGCGCAGTAAGGATGGCTAGTGTAACTAGCAAGAATACCACGAAAGCAAGAAAAAGAAGTACGCTATTAACTATTAACGTACCTGTCTCTTCCGAAACGAATGAGACGATGAGAGAGCTCTCTCTACCATCGTTCGGTCAGAGTCT
+
:5:B@BCCBCCBAABBEECBBCCCC@CCC@CCCC@@?A@BBECCCB?BB?B?BA@99::;.;?CHCBCCCC:99.:@;;;;;';<<<555506A>;@BACCCD999:@BB@BCC@CCCCCAABCCCCCCCCC@CCCC@CCCCDBBB?CACCB?BDDDDDDD?DCCCCC?BB?BBA=@@=??8A@A>AFFED2BB?BAAACCDCD<?<?BEE=?<?CECC@CCBBABB=@=@AB<BCC@CBBBBBBBBCCCCCAAABABBBBBBB>BBCBB?>=<>BCCBBAA@
@ATNG8:01597:07102
GATGGTAGCGCGACGAGCGTAGACCCAGAAGATCAGGAACTCTAGAAGAATTCAGATTTTTAACACGAGAGTAAACGTAAAAAGAAGGTTTTACAAGACTCACGTTAACAATATTGCAGCAGTACGCACACAATCGAAGCGCAGTAAGGATGGCTAGTGTAACTAGCAAGAATACCACGAAAGCAAGAAAAAGAAGTACGCTATTAACTATTAACGTACCTGTCTCTTCCGAAACGAATGAGTACGTGTGCGACGTGTCTCCTACCATCGTTCGGTCAGAGTCT
+
BCCC@DCCDBBBCCLCCBBCECCCC>CCCBDCBBBB@B>BBCBBACAAA?A@CCC?????.@=AAABCBBCBCH=ABCBCBB0;;6;=ADC9BBFACCCCFCBA@?A@CC@@@A?CECCDBCCCCCCCCCCB@BCBB?BCCCBAAC?D@CAA?ACCEBBBC?BBCCBB?A@:?>?;??ABD=BAA=@@@@A2@C?B@@?BBAAB;A=AA??;>:88;@@=@@??AAA<?=>@C9B?><>BCCBBBBABBDBECAA>?A?;;5;==9====A>AB@DCBBABACC
@ATNG8:01600:07117
GATGGTAGGCACTGCGCACACATCCCAGAAGATCAGGAACTCTAGAAGAATTCAGATTTTTAACACGAGAGTAAACGTAAAAAGAAGGTTTTACAAGACTCACGTTAACAATATTGCAGCTGTACGCACACAATCGAAGCGCAGTAAGGATGGCTAGTGTAACTAGCAAGAATACCACGAAAGCAAGAAAAAGAAGTACGCTATTAACTATTAACGTACCTGTCTCTTCCGAAACGAATGAGTACTGTATCTATGTGTGCGCTACCATCGTTCGGTCAGAGTCT
+
859D:>CC?BCBBC<9;CBCCCEFC=CBDGEECC@A>A?BBBBCDE@CC?CACBB;;;;;*;?BCCBCCCDAA@8=?:;;;;*;?=@=@AA9ACCACCCCCBC??>@?BB@CCB?AACCCCBCCCCBBBBBB?BBBB@C@@@CCBB?C?BBB?BBBA?@@A?BCCBBF?BB?BBB?BCDCC@??<;79:99(9A>BBCCCCABB@B?B889>A?ABCBB?BBBBBBB?C@BBB>B?@=@@@CAAABBBAAABBBCCGDCB;;;DG@DJE@A>@C@CCBBBBBBA
@ATNG8:01602:07091
GATGGTAGTGATACAGATCAGACACCAGAAGATCAGGGACTCTAGAAGAATTCAGATTTTTAACACGAGAGTAAACGTAAAAAGAAGGTTTTACAAGACTCACGTTAACAATATTGCAGCAGTACGCCACAATCGAAGCGCAGTAAGGATGGCTAGTGTAACTAGCAAGAATACCACGAAAGCAAGAAAAATAAGTACGCTATTAACTATTAACGTACCTGTCTCTTCCGAAACGAATGAGTACCTCTCAGACGCTCGTCCTACCATCGTTCGGTCAGAGTCT
+
?ABC@CCCBBBBCBCCDCBBBCCCCACCD@CCJCBBB>BCBDCCBB?BB@B@BCCAAAAA1@?AB@??BAB???5=?<;;;;$:;6;2444&5?=8>DCCCBC:99;?BC@D@A@@ECBCCCBCCCC@CCC@CCCC@BABBBECB?B@CCC?BBCCBBCD?BBABBB?BC?BAB?AA99923=>;77<<=,<@:ABBCBBBBD=@>AAA@@C@CBAAA@BAABBBB?B?CCC=CCE?CBCC@@AACCCCBBBABBBBBCC@CCB@BBB@@=@@<@ABAABB??
@ATNG8:01609:07091
GATGGTAGTACATGATAGACGACACCAGAAGATCAGGAACTCTAGAAGAATTCAGATTTTTAACACGAGAGTAAACGTAAAAAGAAGGTTTTACAAGACTCACGTTAACAATATTGCAGCAGTACGCACACAATCGAAGCGCAGTAAGGATGGCTAGTGTATCTAGCAAGAATACCACGAAAGCAAGAAAAAGAAGTACGCTATTAACTATTAACGTACCTGTCTCTTCCGAAACGAATGAGTACTGCGTCTCACTCTCGCCTACCATCGTTCGGTCAGAGTCT
+
BCCD@C>BBBBBABACBCABBBBCC@DCCACCCCBCACACCCCBBD?CC?B@BAB;:;::*;=ABCCCCCCCDD:@@99999)9B=C@CCD;CCC@BBBBBCB:99;@CC@CCC@BBBCCCBBBBBBCCCCC?EECC?CBBBBBBC?C@CAA>BFCBBBBBCBCBBBD@CC?BAB@BB@@=8A??<?CCDC2BB?C@A@CCCBB?B?BBGF>A=ACDFEABBB@AA@<@<@AA=ACC?BBCCCBABCCCBBBB@@?CCCAB?BCC@BCBBB@@@>@CCCBBBAA
@ATNG8:01612:07122
GATGGTAGCGCATATCAGCGCAGCCCAGAAGATCAGGAACTCTAGAAGAATTCATAGATTTTTAACACGAGAAGTAAACGTAAAAAAGAAGGTTTTTACAAGACTCACGTTTAACAATATTGCAGCAGTACGCACACAATCGAAGCGCAGTAAGGATGGCTAGTGTAACTAGCAAGAATACCACGAAAGCAAGAAAAAAGAAGTACGCTATTAACTATTAACGTACCTGTCTCTTCCGAAACGAATGAGTACGATGAGAGAGCTCTCTCTACCATCGTTCGGTCAGAGTCT
+
888?<A<@@ABCAB:;;BBA@A;;;,;>B<AABB;;6:@B@B@@?@;?B?@<?=00000///$/277777//)/999/66//////#33-34999:)9765:9/////333(317839:;6<==:<<=<=ABBBBBBB@CCCC@BBBBABBB?B?C:;9;BBBBDDC?BBCCCC?AA=???=AACCC=@==999::9:%9987<:@<:?<8;8<<BBC@C??:ACD@BBCBBAA=A=A@@9ABB=@@BBA:::?988=;88444<:::;::989=<>?499<@?A@=:8--
@ATNG8:01616:07121
GATGGTAGGACGAGCGTCTGAGAGGTACTCATTCGTAAGAGACAGGTACGTTAATTAGTTAATAGCGTACTTCTTTTTCTTGCTTTCGTGGTATTCTTGCTAGTTACACTAGCCATCCTTACTGCGCTTCGATTGTGTGCGTACTGCTGCAATATTGTTAACGTGAGTCTTGTAAAACCTTCTTTTTACGTTTAACTCTCGTGTTAAAAATCTTGAATTCTTCTAGAGTTCCTGATACTTCTGGATACACTCATGTGCACCTACCATCGTTCGGTCAGAGTCT
+
AC@@=@CB?BA;66>;;;A@?>?B=>>==@:;4:@@?=>?998?>;@A@@A;@5;.94?6B=@BBA@AA@A>:;;;;*;=99444/5=>>9??=8<=1555;:;49>>495<B<@AC@B?BCB??????BCCC?BAAABBBBBAAB???=</756/5:;A7;;;655;57152225'.(.233333$..55707377798888:15555'5//(/5(/(557;>>9;;A7;79?:5555279;9=552999988777:::5:7717777<.55.5<>????>=
@ATNG8:01621:07120
GATGGTAGTATCTGCACACTCTGTCCAGAAGATCAGGAACTCTAGAAGAATTCAGATTTTTTAACACGAGAGTAAACGTAAAAAGAAGGTTTTACAAGACTCACGTTAACAATATTGCAGCAGTACGCACACAATCGAAGCGCAGTAAGGATGGCTAGTGTAACTAGCAAGAATACCACGAAAGCAAGAAAAAGAAGTACGCTATTAACTATTAACGTACCTGTCTCTTCCGAAACGAATGAGTACACACTCTCATATGACACTACCATCGTTCGGTCAGAGTCT
+
344:7;BCCCCBCBCC@AABBCCCC@CCD@ABABBC?B=@@B@@@B?AA=@:@BB9:9999%9-888?<<B=<BA9:9;;;;;*4B<B5@@@7@BD@BCCCBBB;97;?CB@ECC@CCECCCDCCCCCDCCDC@CCCC?A@BBBBCA?D?CAA@BCCBBACC@CAAAAC?BB@989?BA@@A:??@?BBBBB3BB?BABABCCCB=A;??@@=@<>>CDC@BBBBBBC?B?ABD>CAA>ABBBBBABACBBBBEDBA=AAAA@ACC799BBB?BB?BDCBEBB@?
@ATNG8:01626:07112
GATGGTAGTATCTGCACACTCTGTCCAGAAGATCAGGAACTCTAGAAGAATTCAGATTTTTAACACGAGAGTAAACGTAAAAAGAAGGTTTTACAAGACTCACGTTAACAATATTCAGCAGTACGCACACAATCGAAGCGCAGTAAGGATGGCTAGTGTAACTAGCAAGAATACCACGAAAGCAAGAAAAAGAAGTACGCTATTAACTATTAACGTACCTGTCTCTTCCGAAACGAATGAGTACACATCGTCGTGTCGTGCTACCATCGTTCGGTCAGAGTCT
+
?@@C?CCCAABD99;CBDICBBCFF@ECD@CCGCCC@B@BCGECCC@DD>B@BDB?????1?ACBBBBBDBAAA<@@AAAAA2BB?BACCC;CCCACBBCCCC:::;?CCACBB?BDCCCCBBCBCDBBBC?CBBB?BBCBBCBB=B?BBB?BDDDCCCC?CCCCCC?BB?BBB5::@@@:A@@?@@@@@2AB?B???BA>>>;>;?@>>6:6:>BCC?BA@??AA>B?BDC>CDD?BBBABBBBBBBBCCEBBCBBABBBBCC@BCCDC??><>CCBBBBBB
@ATNG8:01627:07114
GATGGTAGACACGTGTGCTCTCTCGTACTCATTCGTTTCGGAAGAGACAGGTACGTTAATAGTTAATGGCGTACTTCTTTTCTTGCTTTCGTGGTATTCTTGCTAGTTACACTAGCCATCCTTACTGCGCTTCGATTGTGTGCGTACTGCTGCAATATTGTTAACGTGAGTCTTGTAAACCTTCTTTTTACGTTTACTCTCGTGTTAATAAATCTGAATTCTTCTAGAGTTCCTGATCTTCTGGGATGTGTGCGCAGTGCCTACCATCGTTCGTCAGAGTCT
+
8:?;:ABCBCBBDB996<==<;;;B@AABCCC?CBBB=BB?B@B@@ACDC?CCBBB>@=@AA@4;49<448A?=?9?A?@6@A6?998(37774:::6;B9>?=?>>14388;9=B:<<>5817BA@B>?>>??>@2:8;=;;>>A===///:>+/.5.5=060:<A>9;<=A:>866.249422222$277=A02576;:5558/3.377)/.733.305916;97:89494>9::9903377.------226355566/55:5;87776272?5759555
@ATNG8:01588:07162
GATGGTAGCGCATATCAGCGCAGCCCAGAAGATCAGGAACTCTAGAAGAATTAGATTTTTAACACGAGAGTAAACGTAAAAAGAAGGTTTTACAAGACTCACGTTAACAATATTGCAGCAGTACGCACACAATCGAAGCGCAGTAAGGATGGCTAGTGTAACTAGCAAGATACCACGAAGCAAGAATAGAAGTACGCTATTAACTATTAACGTACCTGTCTCTTCCGAAACGATGAGTACGATGAGAGAGCTCTGCTCTACCATCGTTCGGTCAGAGTCT
+
3<::54448:::<566;>A@A:;5<4;;>:>>666>16299544545:;.4.4//////$/)///66333333(37=:;<;+<<7<7<>>0<<@:?555954/<6<:00)/<<:>:54:966<9;94449938:44.49989;;>:@:?@>>:::98837177;:88)-,,22(-/6606-/(//(/635.555555:<<7;7;=:9284435;:7<=;554;59,338(33338;;888///6///657663........(.....057.337776889
@ATNG8:01591:07142
GATGGTAGTACATGATAGACGACACCAGAAGATCAGGAACTCTAGAAGAATTCAGATTTTTAACACGAGAGTAAACGTAAAAAGAAGGTTTTACAAGACTCACGTTAACAATATTGCAGCAGTACGCACACAATCGAAGCGCAGTAAGGATGGCTAGTGTAACTAGCAAGAATACCACGAAAGCAAGAAAAAGAAGTACGCTATTAACTATTAACGTACCTGTCTCTTCCGAAACTAATGAGTACAGAGAGTACGATATGTCTACCATCGTTCGGTCAGAGTCT
+
88:CAEDDDCB??@DDECCC@@@BB@JED@CCGGCC@CBGCCCCCC@CD?A=AACBCCCC2C?@BEDCCCB:99/:@:;;;;';<<<>B<<2AB@?BBBBBCC999;?AA?CCB@BBBCBBBBCCCCCCCAA>@BCC>BBCCCBBB?C@DCC>CCCCBBBC@AABCCC@CC@CBB>@@>==5==;6;;;;;1>C?CCAAABBBB@C?AAAB?B@AABCCFDDDBBBC@C?BBC=CCC?BBBBBBAAAGAAAACBCBAAABCDBBB>BBBBB@A@<ACBBBBAAA
@ATNG8:01591:07170
GATGGTAGGCGACATACATACGCGCCAGAAGATCAGGAACTCTAGAAGAATTCAGATTTTTAACACGAGAGTAAACGTAAAAAGAAGGTTTTACAAGACTCACGTTAACAATATTGCAGCAGTACGCACACAATCGAAGCGCAGTAAGGATGGCTAGTGTAACTAGCAAGAATACCACGAAAGCAAGAAAAAAGAAGTTACGCTATTACTATTAACGTACCTGTCTCTTCCGAAACGAATGAGTACAGAGATCTCGTGTGCTACCATCGTTCGGTCAGAGTCT
+
BCCC?FCC@;;6<<>==;<;;?@BB?BAB?B;;;AC7;9;BA@@?@;>C4:49?:>:@@@0B9;;BCCBAA;;;.;9:9595$9=8=9>>>2>>=7<<999=A:;6:;>=8?;;6:ACCBCCDDCBBBCBBCAAAAE@CCCCDDCB?B@CBB@BCCBBBDC@A@@BBB???@CCC@AAA@@:>?@;000000%095/0(0=>;@<A?B>?CC5?=?=BCC@DCD@@@C?C=@@A<B;;8:BABABBBB:99AAA:99?@<<>;=5<897939D?AAABABABB
@ATNG8:01598:07142
GATGGTAGTGTGTCTCTGAGAGTAGTACTCATTCGTTTCGGAAGAGACAGGTACGTTAATAGTTAATAGCGTACTTCTTTTTCTTGCTTTCGTGGTATTCTTGCTAGTTACACTAGCCATCCTTACTGCGCTTCGATTGTGTGCGTACTGCTGCAATATTGTTAACGTGAGTCTTGTAAAACCTTCTTTTTACGTTTACTCTCGTGTTAAAAATCTGAATTCTTCTAGAGTTCCTGATCTTCTGGGTCTCTCTCTCACGCACTACCATCGTTCGGTCAGAGTCT
+
34885:ACA@A?::556>ADCC;;;A;:0=/0)/9:;5;>:>9===@BCCADBBAA?B@CCCFAC@BBCBCCCCB=;;;;;*;5259@@6@:55.6;===D:;;BBBI@ECCDDDCC@CCC@D@BBBCCCCD@CCBB@CCCCCC;;;;;;AABBB?CDD>BA=@>@ABFEDCDD?BCCKE;C8;5;AAAB0BBBDE?E;;;CCBAAA4;;;;*;@@@?<A>BC@CBBBBBB@C?CCCCBB?@@CC>AABCCCBBBCBB;;;;;CC?BBD@@=@B?B;;;A@@<>
@ATNG8:01606:07162
GATGGTAGCGAGCGAGTGTGTATACCAGAAGATCAGGAACTCTAGAAGAATTCAGATTTTTAACACGAGAGTAAACGTAAAAAGAAGGTTTTACAAGACTCACGTTAACAATATTGCAGCAGTACGCACACAATCGAAGCGCAGTAAGGATGGCTAGTGTAACTAGCAAGAATACCACGAAAGCAAGAAAAAGAAGTACGCTATTAACTATTAACGTACCTGTCTCTTCCGAAACGAATGAGTACGTGTGCGACGTGTCTCCTACCATCGTTCGGTCAGAGTCT
+
?@@C@EDAABBCCA@BCCDCCC@BBBJCC@CCCEBB>@=ABCBCDA>AA=@=@@ABABBB5DACCDCDCCBBBB6@@9::::*:B>C4;;;6;DB>BBCCBCC@@=@?AA?BCC@BBDCCCCCCCBBBBBBB@FEDD=A@CCDDCC?C@CCC?CCCCBBBC?CCCCCC?CC@BCC>A@AAA<?<<;99999(9?;ABAABBCCC?C?BBCC?C?@@BCCACCBBBBC@C?ABB>BAA@BBACCBBBBBBBBBCBAAADBBB?ABB@BAA>@<@??ABDCBBBBB
@ATNG8:01608:07155
GATGGTAGGCGACATACATACGCGCCAGAAGATCAGGAACTCTAGAAGAATTCAGATTTTTAACACGAGAGTAAACGTAAAAAGAAGGTTTTACAAGACTCACGTTAACAATATTGCAGCAGTACGCACACAATCGAAGCGCAGTAAGGATGGCTAGTGTAACTAGCAAGAATACCACGAAAGCAAGAAAAAGAAGTACGCTATTAACTATTAACGTACCTGTCTCTTCCGAAACGAATGAGTACAGGAGAGTACGATATGTCTACCATCGTTCGGTCAGAGTCT
+
388:7;<>9<;;;<<==<<<<@@9505==166AAAB<B@CCB@@?C<@@7;4::;ABB@B1<269?;>99=99:,9>:9999$9<;<8=@?0BAA7;A9;;;9=95>:?A=AAB?ABCBBDBBBCCC;;;BB=ABB@?BA@@@@@@=>8>00*/:::><BB<??<>>>487<A??<?@@=@8><<9<=???.=<6<88:::?@@=?6:888.3.39<<<7;;<===C?B;?@?9==>9==@>>@@9:399988;;;;;>>@@BBBD@B=B==:>A@CCCCBB@@@
@ATNG8:01615:07186
GATGGTAGTGCGTGAGAGAGAGACCCAGAAGATCAGGAACTCTAGAAGAATTCAGATTTTTAACACGAGAGTAAACGTAAAAAGAAGGTTTTACAAGACTCACGTTAACAATATTGCAGCAGTACGCACACAATCGAAGCGCAGTAAGGATGGCTAGTGTAACTAGCAAGAATACCACGAAATCAAGAAAAAGAAGTACGCTATTAACTATTAACGTACCTGTCTCTTCCGAAACGAATGAGTACTACTCTCAGAGACACACTAATCGTTCGGTCAGAGTCT
+
>@@D@CCBBBCBCCCBBCCCCCBCC?DCHAGCDCBB@B>BBHCCBA?AC?C@DDB>????)?8B==CCCCC999,9=;<;;;$4:7<4444&5994;B?BDBCCB6:6;:4;AC=BBBBBCCBFCCFCCC999:CAA=BABBBCBB@BAD@@?@BBBCCBB?BBCBBB?BD@BBB=@@999,9??;99999(9=9?AAABBBBB?B???BA:=:>>CCC@CCBAAAB?B>AAF>CBB?BBBBBBBBBBCCCBBABBBBBBBBBA==88;?BB>BBAABB:::
@ATNG8:01620:07181
GATGGTAGGAGACACGTCGCACACGTACTCATTCGTTTCGGAAGAGACAGGTACGTTAATAGTTAATAGCGTACTTCTTTTTCTTGCTTTCTGTGGTATTCTTGCTGTTACACTAGCCATCCTTACTGCGCTTCGATTGTGTGCGTACTGCTGCAATATTGTTAACGTGAGTCTTGTAAAACCTTCTTTTTACGTTTACTCTCGTGTTAAAAATTTGAATTCTTCTAGAGTTCCTGATCTTCTGGTGTCGTCTATCATGTACTACCATCGTTCGGTCAGAGTCT
+
@>@C?BBB@BBC@A<CCA<ACBBBECCCBCCH@BCBJ?CC8;7;:9@A?@;>@@;;5;5<9@D@E?CCCBAA?<A>ABCCC3BA>@===70//;>*0/9.9A6=AA784:=>;;:=A;AAA:>:=??>>>>@;>=67/599:;B?>>>@>>==;=5889;?@9>:>@@@BBBAA:==>?>2>9=989999+7=>AD6::??DAAA==7<<<;,:=6//-/6995@@@???B7;8;BBB??;?@@<@@@>>=;::@AAAA@@@====AA???<AA=A==>;>>>>
@ATNG8:01580:07224
GATAGGAGAGCTCTCTCATCGTACTCATTCGTTTCGGAAGATACAGGTACGTTAATAGTTAATAGCGTACTTCTTTTTCTTGCTTTCGTGGTATTCTTGCTAGTTACACTAGCCATCCTTACTGCGCTTCGATTGTGTGCGTACTGCTGCAATATTGTTAACGTGAGTCTTGTAAAACCTTCTTTTTACGTTTACTCTCGTGTTAAAAATCTGAATTCTTCTAGAGTTCCTGATCTTCTGGGCTGCGCTGATATGCGCTACCATCGTTCGGTCAGAGTCT
+
9:://)/:9989555====><<<==>CC@CBBB>BE@B@BBBBBGCFHICBB@D9:;BB?B@BDCCBBAB@@;;;;;$9::;@BB<BBBB@BBD@CB>???B??<?BBAAABC@BAA>A?BCBBBBBB@AA??7::@A==>@@>>>@;::A::::<?@=B=B@@@@@>==7;;???3?<@<??BBB/?>>@B;B;;;=>A=>>;>AAA/A===E=A;>>=A>>>====B;??AAAB;;;==6=///;;9:>>>?<9::9//,/<<@@9??;?@@@AAAAA
@ATNG8:01583:07219
GATGGTAGCACACGAGATCTCATCGTACTCATTCGTTCGGAAGAGACAGGTACGTTAATAGTTAATAGCGTACTTCTTTTTCTTGCTTTCGTGGTATTCTTGCTAGTTACACTAGCCATCCTTACTGCGCTTCGACTGTGTGCGTACTGCTGCAATATTGTTAACGTGAGTCTTGTAAAACCTTCTTTTTACGTTTACTCTCGTGTTAAAAATCTGAATTCTTCTAGAGTTCCTGATCTTCTGGTATACACACTCGCTCGCTACCATCGTTCGGTCAGAGTCT
+
::<C9A<A@A@<<<=@B>>=:55655<<==:93///)/9)/)/<<@BCC:;;0/0)/,0/;;7;0//5558:8:28;999)9<<<:::38:@C=@@C@BB?AA@@?@<????999A=AAB?B??@;CB=87.67;;:7;=777@522<;:::<:,525,2=;A97;;>?::=;157557*7;A;>>===/8779;/;9<;975759+2222$2777;194:<7<<>::;;7;;??AF>=:>A@<?=:9///<<=A;;;B???AB=BA@@@;>=9=>AAAA;;;
@ATNG8:01586:07215
GATGGTAGTGTCATATGAGAGTGTGTACTCATTCGTTTCGGAAGAGACAGGTACGTTAATAGTTAATAGCGTACTTCTTTTTCTTGCTTTCGTGTATTCTTGCTAGTTACACTAGCCATCCTTACTGCGCTTCGATTGTGTGCGTACTGCTGCAATATTGTTAACGTGAGTCTTGTAAAACCTTCTTTTTACGTTTACTCTCGTGTTAAAAATCTGAATTCTTCTAGAGTTCCTGATCTTCTGGGATGTGTGCGCAGTGCCTACCATCGTTCGGTCAGAGTCTA
+
45;;5:;?444444999566;>>===><<<6505<<<7==:=:;;;>;;@666??>:@;666=8<7<////777:)55555$497:9<;)-----/;4:=:=@@@>?:==>=>@9915994;155<6659;69;;;8<<56666597777////)/--(-;)/)///;;=;99594444&439355555$499:<4;;<<=@><;;.5555$5:5557<6<<1659:55505999999524==90;555666;;<<;6554955.555457994;<554:;7//
@ATNG8:01595:07204
GATGGTAGGTGCACATGAGTGTATCCAGAAGATCAGGAACTCTAGAAGAATTCAGATTTTTAACACGAGAGTAAACGTAAAAAGAAGGTTTTACAAGACTCACGTTAACAATATTGCAGCAGTACGCACACAATCGAAGCGCAGTAAGGATGGCTAGTGTAACTATCAAGAATACCACGAAAGCAAGAAAAGAAGTACGCTATTAACTATTAACGTACTTGTCTCTTCCGAAACGAATGAGTACGAGAGTCAGAGCAGAGCTACCATCGTTCGGTCAGAGTCT
+
;<CC?CCC@BBBCBBBCFFDCCADD=BBC?CCCCAA>A?ACCCBBC?CB@D@BBC;;:::.:>CCBBBCCCCCC=AB99999*9C>C@CCC=C@A?ABCBCBBBB@B?CC@CBB?BCCBBDCCCCCCCCCCBADDCB@CCBBBBBB?C@BBB@CBCBBBCC?CBBCBB>BC@BBB?BBBBD>???@A@@@8AA?BBDDCBBBC?B?BBB@<><>ACCCC?B;;;A@<@@CCE=BBB@CCCCBCCBBB@AABBBBCCBCBB@BBC>BBB@?><<:>??@@@>>>
@ATNG8:01599:07203
GATGGTAGGAGACACGTCGCACACGTACTCATTCGTTCGGAAGAGACAGGTACGTTAATAGTTAATAGCGTACTTCTTTTTCTTGCTTTTCGTGGTATTCTTGCTAGTTACACTAGCCATCCTTACTGCGCTTCGATTGTGTGCGTACTGCTGCAATATTGTTAACGTGAGTCTTGTAAAACCTTCTTTTTACGTTTACTCTCGTGTTAAAAATCTGAATTCTTACTAGAGTTCCTGATCTTCTGGATATGAGTGACTCGTGCTACCATCGTTCGGTCAGAGTCT
+
?@@C?ACC@CBBBAA@>0//::;:;<B@@@:;7;BB<CC4;2555:<==:>@;=B?@,00//)/)/:<=AB<??79:999)73,33333&3<9=394?9=?>@@?>9:58::<?@9943??=A>A?;5525859<=<;552=;A=>>>?>=;;;;5888:88184:<>?>@@@>9=6655'54;4:6666)6;999*--3---785505;8;(;56//+/59:689==>>??:>:>???>=:>@@<@@>>>===>>>A@@?AAACA<AABAA:>>=>==A?@?A?
@ATNG8:01599:07238
GATTAGTGTGTCTCTGAGAGTAGTACTCATTCGTTTCGGAAGAGACAGGTACGTTAATAGTTAATAGCGTACTTCTTTTTCTTGCTTTCGTGGTATTCTTGCTAGTTACACTAGCCATCCTTACTGCGCTTCGATTGTGTGCGTACTGCTGCAATATTGTTAACGTGAGTCTTGTAAAACCTTCTTTTTACGTTTACTCTCGTGTTAAAAATCTGAATTCTTCTAGAGTTCCTGATCTTCTGGACGACGCGCACTGACACTTCCATCGTTCGGTCAGAGTCT
+
?;@@CBBCBB@A@C;;:CCCCBDCCGGDCB?CBCD=CC?B?CCBCECC@CCBBC@GAIFCC@C@CCCCC;;<D?@AAAA,9;45@@D<BBCCADCB?BC@BBDDCHABAACCCBB@BDC@C?CCDDCCBB@BBEEADCCCCCBBBDDCBBDBB@CCD@CB?B@CCCCCCCCC?B;;;;.;>B>ABAAA*;;BBB=BBBBDBBBAA:@@@@1@BCDC@CACD@BB@A@AC@G@CBCBCC?A@DADE;==BBBBB;;;BJCCG@B@BCB;;:;C?CCBBBCBAB
@ATNG8:01603:07222
GATGGTAGTGCGTGAGAGAGAGACCCAGAAGATCAGGAACTCTAAGAAGAATTCATGATTTTTAACACGAGAGTTAAACGTAAAAAGAAGGTTTTACAAGACTCACGTTAACAATATTGCAGCAGTACGCACACAATCGAAGCGCAGTAAGGATGGCTAGTTGTAACTAGCAAGAATAACCACGAAGCAAGAAAAAAGAAGTACTGCTATTAACTATTAACGTACCTGTCTCTTCCGAAACGAATGAGTACACATCGTCGTGTCGTGCCTACCATCGTTCGGTCAGAGTCT
+
::@@?B;@@BB:95<?;;<>?@BB@066;8<B<<:>.5./77//)/:5::48;>577;8888'8288:9/////(//(////777'9939.444&444.4899434/8360--(---3789:?;<<<>B;:99>>?D@@@<A:99BABB>@:=..)--5--(-;;6;>;;;9)//)//(/0///3.3;;6333333#33,333333;8852725522,2357;?@>>>=BBB@=@<@@@:@@?;?=<99:///55555:9997/////(/65/5:955-5515669844;:
@ATNG8:01611:07215
GATGGTAGAGAGAGCTCTCTCATCGTACTCATTCGTTTCGGAAGAGACAGGTACGTTAATAGTCAATAGCGTACTTCTTTTTCTTAGCTTTCGTGGTATTCTTGCTAGTTACACTAGCCATCCTTACTGCGCTTCGATTGTGTGCGTACTGCTGCAATATTGTTAACGTGAGTCTTGTAAAACCTTCTTTTTACGTTTACTCTCGTGTTAAAAATCTAGAATTCTTCTAGAGTTCCTGATACTTCTGGGCAGATCTCTCACACCGCCTACCATCGTTGGTCAGATCTACTCACCGACTGCCCATAG
+
344C9>BBBBB@@A@0//9999<;>>555>;;.:AB<469159=;559=?5><=AB=@<A?>@@@00/9@AA@AA=@@??:,=@*/////(/<;;7<5928?5773;994::@:99BB?BB@<A=BA=<<;;;9=>BD=CCAAA@@:;;BB><=@@188;9>=5;4:=;:::@>=/5////(//6*/-;;;,33799)-.556667550388:*6----52629A;;=9/..3.305>:2227*---6.66---3579787//)/9/6584655//*-077--/888985778)..32222)..77
@ATNG8:01616:07213
GATGGTAGCGCACACATAGATACAGTACTCATTCGTTTCGGAAGAGACAGGTACGTTAGTAGTTAATAGCGTACTTCTTTTTCTTGCTTTCGTGGTATTCTTGCTAGTTACACTAGCCATCCTTACTGCGCTTCGATTGTGTGCGTACTGCTGCAATATTGTTAACGTGAGTCTTGTAAAACCTTCTTTTTACGTTTACTCTCGTGTTAAAAATCTGAATTCTTCTAGAGTTCCTGATCTTCTGGGTGTATCAGCGAGTATCTACATCGTTCGGTCAGAGTCT
+
959B:>BBBCEC@@@CCCDDEEBCCCBBBCCC@CBBB>BB@C@BBCCCCC@CACA@?@DE@CC@HAECCBCCCDD>;;;;;*<@=:=CB;B@AB?BBDADE?A@BCCF@CCDDCCBB?BCD@C@CCBBBCBB?BEDE@CABBCBBBCABADCBCCADBB?BC@D@BBBBBCBBB?B????8>=?=:::::*:BBBC>BBECCBBA@@5;;;;*;BBBE@CACC@DDCCCCC?B?BCCHBB?BCCE>BBBBCCCBBBBBBDDCCDCCCCCC@AA?ADCCCBBBB
@ATNG8:01619:07214
GATGGTAGGAGACACGTCGCACACGTACTCATTCGTTTCGGAAGAGACAGGTACGTTAATAGTTAATAGCGTACTTCTTTTTCTTGCTTTTCGTGGTATTCTTGCTAGTTACACTAGCCATCCTTACTGCGCTTCGATTGTGTGCGTACTGCTGCAATATTGTTAACGTGAGTCTTGTAAAACCTTCTTTTTACGTTTACTCTCGTGTTAAAAATCTGAATTCTTCTAGAGTTCCTGATCTTCTGGTGTCGTCTATCATGTACTACCATCGTTCGGTCAGAGTCT
+
455>:>BA?CCBBBBB@@<@AAAA@@@CCBBCABBAG>HH@C@BAACCEC@CCBBB?B>BBBB>A?AAABBBA<C9CCBCB3A@<<8999+7:<@8A@B?CC?B@@A>>9?BBBCBBC?CCC?B?BA?@=988:?AAB=>>>A>>>@@@AA??>=>8788:==9=;>A???BBBB<?<=;=-;5;:>BEDD/>>>AD;A===??@A>>;>@??/@==>@<@=BA<AAAAABB=B;A=>>AA;AAA9566<>@@@?@?@>>>@???A<=99::6:=9///===???
@ATNG8:01583:07276
GATGGTAGCACGAGTCACTCATATCCAGAAGATCAGGAACTCTAGAAGAATTCAGATTTTTAACATCAGAGAGTAAACGATTAAAAAAAGAAGGGTTTTTACAAGACTCACGTTTAACAATATTGCAGCAGTACGCACACAATCGAAGCGCAGTAAGGATGGCTAGTGTAACTAGCAAGAATACCACGAAAGCAAGAAAAAGAAGTACGCTATTAACTATTAACGTACCTGTCTCTTCCGAAACGAATGAGTACCTCTCAGACGCTCGTCCTAACCATCGTTCGGTCAGAGTCT
+
9889<@@:944449::DCC;6666=;CCC?CBA?;;5;4:9;>;;;9::.4.49456?>>+>5:8:4433333333(3333,333333"37,//(/;;;'///(/666633337(73<<5522,28:6AACCBCBBBAAAB?BBBC?AAADB@@A>A=AAA=@ABB?@?D?BABA?;7;B<>>>8;;@AD;AAA<@@@@@/@B<::89<<<>>;>:><;<49497CCC@CBCBBBC@F@BCB=BBB?BBE@??C?B???BA?><<8==9=077/887786819<=AA@??9997
@ATNG8:01589:07246
GATGGTAGCTCTGCTCTGACTCTCGTACTCATTCGTTTCGGAAGAGACAGGTACGTTAATAGTTATTAGCTTACTTCTTTTTCTTGCTTTCGTGGTATTCTTGCTAGTTACACTAGCCATCCTTACTGCGCTTCGATTGTGTGCGTACTGCTGCAATATTGTTAACGTGAGTCTTGTAAAACCTTCTTTTTACGTTTACTCTCGTGTTAAAAATCTGAATTCTTCTAGAGTTCCTGATCTTCTGGGCAGACTCTCACACGCCTACCATCGTTCGGTCAGAGTCT
+
>;@C?B@AABBBBC?@@BCDBCBCCBBABB;;2;A@=8@C>B@BDCCCBB@BBAAB>B=BCBC@CD?BBBB??>D;99;;;$95.59>?8?>?><>>C=BA7;;9@>>=@CCFB@@C@CCA=A;ABBCBBBB>ABAA>ABCBBBBBBBCDBBAAA?????@@==5;;===?@AA9=====2=:?:=====.=>>>A5=;;998====8=>>>/<:::?:?<@A<A;;;??A<A:==:;:;8;;BD7>=@>>>>>>AAB@@@<>==88788=<>@<@@A???@@?
@ATNG8:01590:07272
GATGGTAGCAGACGTGACAGAGCGCCAGAAGATCATGAACTCTAGAAGAATTCAGATTTTTAACACGAGAGTAAACGTAAAAAGAAGGTTTTACAAGACTCACGTTAACAATATTGCAGCAGTACGCACACAATCGAAGCGCAGTAAGGATGGCTAGTGTAACTAGCAAGAATACCACGAAAGCAAGAAAAAGAAGTACGCTATTAACTATTAACGTACCTGTCTCTTCCGAAACGAATGAGTACAGAGAGTACGATATGTCTACCATCGTTCGGTCAGAGTCT
+
9:?F?CCCCCBABCCBCDBBCCECC@BBB@CCCCC:;;ACFHCCBE@CC?G@BACCCCCC5C@CCCCCCDCCCC>CCBBBBB5BD@D?BBB:BBB@CCCCBCCBB@C@CC@CCC?CBCCCCCBBBBCCDCBB?CCCC@BBBACCCD?C@CCC?CCCCCCCC@CCCCCC@CC@AAB?BBA@@:???<@@@AA2BB@CBBBCCBBB?B?CEEB@C?CBCEC@BB@A@BB@C?CCC>BBC?BBCBBBAAACCCCCAABBBBBBBBBBC?EDB==;>>>?ABCBB>>>
@ATNG8:01591:07260
GATGGTAGGCGTGTGAGAGTCTGCCCAGAAGATCAGGAGCTCTAGAAGAATTCAGATTTTAACACGAGAGTAAACGTAAAAAGAAGGTTTTACAATGACTCACGTTAACAATATTGCAGCAGTACGCACACAATCGAAGCGCAGTAAGGATGGCTAGTGTAACTAGCAAGAATACCACGAAAGCAAGAAAAAGAAGTACGCTATTAACTATTAACGTACCTGTCTCTTCCGAAACGAATGAGTACGATGAGATCTCGTGTGCTACCATCGTTCGGTCAGAGTCT
+
344:7:CC>ABBB@@@BBA;;;:;9)4::=ABCBBB>BAAC;;:@B<>>4;.9>99999*488<@<C???BA=6:<99999'9<9;:=99.9<<*//<88663334948:06//(//683355555<<<>;:5888=4795<>>>B=B657B@BBBEBDBC?BBBBAB>AB=A@A333:;;2:9;339999(9?=<857;;=;:5:9=<==1818>>==8===988;5:=AAA:;???99:CCBBBBBAAA????988=======:>ACCC<??@?>>>888C>
@ATNG8:01595:07254
GATGGTAGCAGACGTGACAGAGCGCCAGAAGATCAGGAACTCTAGAAGAATTCAGATTTTTAACACGAGAGTAAACGTAAAAAGAAGGTTTTACAAGACTCACGTTAACAATATTGCAGCAGTACGCACACAATCGAAGCGCAGTAAGGATGGCTAGTGTAACTAGCAAGAATACCACGAAAGCAAGAAAAAAGAAGTACGCTATTAACTATTAACGTACCTGTCTCTTCCGAAACGAATGAGTACGATGAGATCTCGTGTGCTACCATCGTTCGGTCAGAGTCT
+
8:;D;DBAABDCCCBCCCCDCCCCD@CCC@BBBB@@=@?ABCBAAC@CD?C?BBBBBBBB3B@CCCCDCAA777)7<>@???0@@?B?CCD;CCCAFCCCBDDAA<A?@@<@@@=ACCBBCCDCCCBBAAAB?BDBB@BBBBCABB@C>B@@>@CC@@@AA>ACBBBB@CG@@??=??BDD>A@@;998878%8@;?@AABBBCA<A;>>>B<B=>>CCD@BBCBBAA?B?BBC>CCC?AAABCBBBBBCAAACBBBBB??888@@<@@@@B@??<?>>>@AA>>
@ATNG8:01595:07266
GATGGTAGTATATCGCGTCGTATCCAGAAGATCAGGAACTCTAGAAGAATTCAGATTTTTAACACGAGAGTAAACGTAAAAAGAAGGTTTTACAGACTCACGTTAACAATATTGCAGCAGTACGCACACAATCGAAGCGCAGTAAGGATGGCTAGTGTAACTAGCAAGAATACCACGAAGCAAGAAAAAGAAGTACGCTATTAACTATTAACGTACCTGTCTCTTCCGAAACGAATGAGTACACATCGTCGTGTCGTGCTACCATCGTTCGGTCAGAGTCT
+
//7@8<BBCBBCBBBBDBBBBBBCAECD@CBBDBB@B<<<BC@@@=@B5;2:?<89887$72;8:???A<=CA8@<99:::'9989====1<@==940>@;//+/58939/818;;:>===A====;;;;5;>>>8;;99=;;=9=;?BC>BA???B??;?===A@=AB?BBB?BBBB>AA@<@AAAA/@@;>>@?<=<7818:>=>>8<7888==89<=///<1606<<1<9928;<</0/>:5;?@@@AAACBBA::9BB?BCBBB?@A:?000000;6
@ATNG8:01595:07286
GATGGTAGTATATCGCGTCGCTATCCAGAAGATCAGGAACTCTAGAAGAATTCAGATTTTTAACACGAGAGTAAACGTAAAAAGAAGGTTTTACAAGACTCACGTTAACAATATTGCAGCAGTACGCACACAATCGAAGCGCAGTAAGGATGGCTAGTGTAACTAGCAAGAATACCACGAAAGCAAGAAAAAGAAGTACGCTATTAACTATTAACGTACCTGTCTCTTCCGAAACGAATGAGTACATAGATATACGTATAGCTACCATCGTTCGGTCAGAGTCT
+
359C?CBCBBBBCCCCBBCDBCCCD?CBD@BBCCBB?B@CCDEGEEACD@C@CCCBBDDD2C@CCCCCBAA:::.:?>?@@A1AD??7:::6:CCACBBBCCCCC?B@BB@BDD?BBCCCCCCBCCCCBBBC@CCCC>BABBBABB=B?B@A?ACCCECBA>ACCBBA?CC@AAB<???>>8???=ACCCC3BB@B???BCB:;7:;>@??3838@BCC@CBBDABB>A>ADH@BAA?BBBBAADCCCBAACBCCBA?>>>>@@@<@:::B>A@<@CCC>>=>>
@ATNG8:01605:07259
GATGGTAGTGTCAGTGCGCGTCGTCCAGAAGATCAGGAACTCTAGAAGAATTCAGATTTTTAACATCGAGAGTAAACGTAAAAAGAAGGTTTTACAAGACTCACGTTAACAATATTGCAGCAGTACGCACACAATCGAAGCGCAGTAAGGATGGCTAGTGTAACTAGCAAGAATACCACGAAAGCAAGAAAAAAGAAGTACGCTATTAACTATTAACGTACCTGTCTCTTCCGAAACGAATGAGTACTATAGACTATCTTAGACTACCATCGTTCGGTCAGAGTCT
+
?<@C@A?@:>>956>;;;<<6559;6666:?@@@><8<.//9////)/838)5587:999'8)///////33333(3733333$3:-3-333&333,39;:888::2828:.33:7<AA=CCCDDCCCBBCBB@BDCC?CAAA@A??;@<@;;5;@@@@AAA=???@@@<9949@=8=<;??8?@@<>>>>>>&;=:00/59<==>8=8<@>?:><::@AC@@A@BBBC?@:;;@6000*0>>;@A>?>ABAABAAAAB?ABBC9::9:9ABC@CB>??@??A???
@ATNG8:01605:07272
GATGGTAGCGCACACATAGATACAGTACTCATTCGTTTCGGAAGAGACAGGTACGTTAATAGTTATAGCGTACTTCTTTTTCTTGCTTTCGTGGTATTCTTGCTAGTTACACTAGCCATCCTTACTGCGCTTCGATTGTGTGCGTACTGCTGCAATATTGTTAACGTGAGTCTTGTAAAACCTTCTTTTTACGTTTACTCTCGTGTTAAAAATCTGAATTCTTCTAGAGTTCCTGATCTTCTGGATAGCGACGCGATATACTACCATCGTTCGGTCAGAGTCT
+
9:@C@DAAACCDBABCCCCCCCCCCCBBCDBB@BBBD?CC@C@DCCCCAC=A=@BB?B@CCCE?BBCCCDCEDC=;;;;;*;;4;@?C<BABB?BAB@BC@DCCDCC@CCDDCEEC@CCC?C@DBCCCCCC@CCDD@BBBCECBBCBBBBBBCC@CBC?BB@B?CBABCDCBB>BBDDD;DAD=::9:9*9BABD=CBBBBBCBBA;@A@A,A@AACACACCACDDCCCC@C@BCCCCC?BBC@BBCCCCCECBAA@DBBBDCC@CCCCB?BD@CBBBBBBAA
@ATNG8:01607:07260
GATGGTAGTATCTGCACTCTCTGTCCAGAAGATCAGGAACTCTAGAAGAATTCAGATTTTTAACACGAGAGTAAACGTAAAAAGAAGGTTTTACAAGACTCACGTTAACAATATTGCAGCAGTACGCACACAATCGAAGCGCAGTAAGGATGGCTAGTGTAACTAGCAAGAATACCACGAAAGCAAGAAAAAAGAAGTACGCTATTAACTATTAACGTACCTGTCTCTTCCAAACGAATGAGTACACATCGTCGTGTCGCGCTACCATCGTTCGGTCAGAGTCT
+
:AAA8<?>;@?<777:..----8//)/8939>>9443947/////7276063////////$/)/449999:88804455>>>+66468<;<0999455599::55269==86657<:=>>95599;95599929;:;=A@=>?>??;=;000,/;;>?;==:;::;;;7::9773433333(3;96<==<;;%33.3339<==::56,2255063225::88555:;<6:49809994:==>??<73/8///99//---------(/9933.384::;::88:7
@ATNG8:01622:07280
GATGGTAGTGTGTCTCTGAGAGTAGTACTCATTCGTTTCGGAAGAGACAGGTACGTTAATAGTTAATAGCGTACTTCTTTTTCTTGCTTTCGTGGTATTCTTGCTAGTTACACTAGCCATCCTTACTGCGCTTCGATTGTGTGCGTACTGCTGCAATATTGTTAACGTGAGTCTTGTAAAACCTTCTTTTTACGTTTACTCTCGTGTTAAAAATCTGAATTCTTCTAGAGTTCCTGATCTTCTGGAGATATCATCAGCGAGCTACCATCGTTCGGTCAGAGTCT
+
6999<@0;5::?=;99566;;ACBBA@ABA99.933:144.438::;>>>9>B9998@=BACC@BADBCB996<<69;;9;0;=:@C>>7B9966;;@7@B?BBCBBB@CAAAA@BB@BBC@C@ECCBHCCB@BCCG@CCCCCCBBCDBBB@@@B?A;;7;B?B?BCCAAB@>=455555&57<755999(9@>=@896A=B=;?99999==,>AABB?B?CB@BCBBAA@?B@;;;BBB?B@@=;;;BBBB@@ABCCCKCCCCC?;;<<B>BBAFDCBCBC;;
@ATNG8:01579:07302
GATGGTAGAGAGATCTCTCTCATCGTACTCATTCGTTTCGGAAGAGACAGGTACGTTAATAGTTAATAGCGTACTTCTTTTTCTTGCTTTCGTGGTATTCTTGCTAGTTACACTAGCCATCCTTACTGCGCTTCGATTGTGTGCGTACTGCTGCAATATTGTTAACGTGAGTCTTGTAAAACCTTCTTTTTACGTTTACTCTCGTGTTAAAAATCTGAATTCTTCTAGAGTTCCTGATCTTCTGGGTGCGCTACAGTCTCTCTACCATCGTTCGGTCAGAGTCT
+
455=9>DABBCCCBBBCBCCCCCCCCCBBBBB@BCCF>BB?B@BBBBBCC?CCCCA?C?AAA??A@CDCAABBCD?BBBBB3BB@B@@@=ACBB?BBB?BB:>>?BCC@BBBBBA>C;>==;A;AA>==@@@<AAAA8=>@>>@@@A???A?>>>:8:8=AA<A<??>AABB@@<?????3?;?8<===<.:====2://///:<=>8====.<?>>@<A=A@<A>>>AAA<A;>>>ACB766;;1///===@@???@@@@@@@A<A:;;A==;9=AAAAA>>=
@ATNG8:01581:07305
GATGGTAGCACACGAGATCTCATCGTACTCATTCGTTTCGGAAGAGACAGGTACGTTAATAGTTAATAGCGTACTTCTTTTTCTTGCTTTCGTGGTATTCTTGCTAGTTACACTAGCCATCCTTACTGCGCTTCGATTGTGTGCGTACTGCTGCAATATTGTTAACGTGAGTCTTGTAAAACCTTCTTTTTACGTTTACTCTCGTGTTAAAAAATCTGAATTCTTCTAGAGTTCCTGATCTTCTGTTCTGATCTATATCACTACCATCGTTCGGTCAGAGTCT
+
349A9=CCCCCC996=>CICDCCBBDBBBDDC@C@AA>AC@DAECCCCDD@BBCBC?B?BBBC?B@CCCCDCCBB@BBBBB3BC?BBBA<AC@?=@@>9?@=AABCCC?AAAACBBB>BBB?C?CCA@@>>>:@A?@:>><?@@@??ABAA><<@99:9<==8><>>>@BAAAB<@@@@@5@;?;?A@@@/?><<<1;;::;:><=;088888$7::@>;=;AC9CAAC=<=<C=@@@A??:>>?@;@>>>??@@???>>=<=@;===??=@@<@@@>>>AAA
@ATNG8:01584:07328
GATGGTAGCGAGCGAGTGTGTATACCAGAAGATCAGGAACTCTAGAAGAATTCAGATTTTTAACACGAGAGTAAACGTAAAAAGAAGGTTTTACAAGACTCACGTTAACAATATTGCAGCAGTACGCACACAATCGAAGCGCAGTAAGGATGGCTAGTGTAACTAGCAAGAATACCACGAAAGCAAGAAAAAGAAGTACGCTATTAACTATTAACGTACCTGTCTCTTCCGAAACGAATGAGTACGTGTGCGACGTGTCTCCTACCATCGTTCGGTCAGAGTCT
+
344;7;>A=BBBBBBBDEE@@ACCC@CCC?BBCCCC896;@@@CCC@BB?B?A@B;;;;;*:==BBBBHGCCCB<@A;;;;;*;B>B4;;;4;CC@CCCCCCDBB?C@??=@BB@BCDDCCAAACCDBABAC@CCBB@BBCCCCBB?BABCB@CCCCBBCC?BBBBCC@DDAAAA=??A@?:A>><>DCDD3BB?BBBBBFBBB?B?ABA@:?;?;ABDADCBDCCC:;:;BC=BFC?BBBCBBBC???BBECBBABBBCC?@???CABAC@BC?CBBBBBBBC
@ATNG8:01585:07315
GATGGTAGGAGACACGTCGCACACGTACTCATTCGTTTCGGAAGAGACAGGTACGTTAATAGTTAATAGCGTACTTCTTTTTCTTGCTTTTCGTGGTATTCTTGCTAGTTACACTAGCCATCCTTACTGCGCTTCGATTGTGTGCGTACTGCTGCAATATTGTTAACGTGAGTCTTGTAAAACCTTCTTTTTACGTTTTACTCTCGTGTTAAAAATCTGAATTCTTCTAGAGTTCCTGATCTTCTGGTGTCTGATCTGTATCACTACCATCGTTCGGTCAGAGTCT
+
555>9>BA?BEBBCBCCBBBE@@@BBBACACE@BBCC?BFAH@BBCDCCC@BBBAB9<6;ABB?CABBB@?><==9ACEDF1898>999:&7:8<6?=>9>@=A@ABCE>BACBB?@?@BBB?B?AA;;;>=C<A>;;5;=>===???>><=888=8898:;;5;6;:BAA;::A;=9:79,84<476777(6<8888(8898=?=>;<17:79(59;994<=:;8;AAA;>=;?5:;==@@<BBD==>=?BA@???@@AA>>>;<;<?>>77/6;6;@?@?A@@@
@ATNG8:01590:07313
GATGGTAGTCTCAGATAGTCTATAGTACTCATTCGTTTCGGAAGAGACAGGTACGTTAATAGTTAATAGCGTACTTCTTTTTCTTGCTTTCGTGGTATCTTGCTAGTTACACTAGCCATCCTTACTGGCTTCGATTGTGTGCGTACTGCTGCAATAATTGTTAACGTGAGTCTTGTAAAACCTTCTTTTTACGTTTACTCTCGTGTTAAAAATCTGAATTCTTCTAGAGTTCCTGATCTTCTGGATAGCGACGCGATATACTACCATCGTTCGGTCAGAGTCT
+
=//9;CCCB::6AB@BBC=:9DC@B<;66;;@=@@@C?DD@CACCC;:9919:5;;698AA>@?C>BACCAA?<>+00000)00+/7<>3>;6615<<9925:>=<@=@BAA@@@A?BBB?B=BBAA?AB@BCCC?;;;;BDCBBAAA000;;:00*08;;6=;<:;995555.55555'549655555$99;:@3;?>;>;;::;.4444$9445=:>:>@9=BA???A?B?CCBBBB898B=B>@@@B@@@BBABCBBBBBB?A??@C@CF?BAABAA?@@
@ATNG8:01593:07325
GATGGTAGCACGAGTCACTCATATCCAGAAGATCAGGAACTCTAGAAGAATTCAGATTTTTAACACGAGAGTAAACGTAAAAAGAAGGTTTTACAAGACTCACGTTAAAATATTGCAGCAGTACGCACACAATCGAAGCGCAGTAAGGATGGCTAGTGTAACTTGCAAGAATACCACGAAAGCAAGAAAAAGAAGTACGCTATTAACTATTAACGTACCTGTCTCTTCCGAAACGAATGAGTACGTGTGCGACGTGTCTCCTACCATCGTTCGGTCAGAGTCT
+
:55>9=BCABBCCCCBCBBBB@@@CADBB?BDCCCC@C@CCCCCCD@CC?B?BCCCBBBB5B@CCBBCCBBAA@:???>>?>0>C=A<@@@7ACC@CCCCBBBAA?BBB;BCC@CCCCCCECCCCDCBBBC@CCCC?BAA@BBBB?B@DCC?CCBBBBBB@BC@CBB@DDABBB>A?BHE>ADD?BCCCC3BB?BAAACCCCD?B?BBBB>A=@BBBB?BCDCBBB?B?AAA=ABB@999FDCBBBBBBBACBAA@@@AA<>>@<@BB=@<?>=@BBBAAABB
@ATNG8:01599:07331
GATGGTAGTGTCATATGAGAGTGTGTACTCATTCGTTTCGGAAGAGACAGGTACGTTAATAGTTAATAGACGTACTTCTTTTCTTGTCTTTCGTGGTATTCTTGCTAGTTACACTAGCCATCCTTACTGCGCTTCGATTGTGTGCTTACTGCTGCAATATTGTTAACGTGAGTCTTGTAAAACCTTCTTTTTACGTTTACTCTCGTGTTAAAAATCTGAATTCTTCTAGAGTTCCTGATCTTTGGATAGCGACGCGATATACTACCATCGTTCGGTCAGAGTCT
+
34488:;:?965=CCBBBCD@@CCBBBBA@@>9<<=>2655:555599==9=9595.5.55BC<B?AC;56>695;.5///&/:)/////(/:==9===9=>656><ACAFGCBBACC@CCF@B@BFHFBAAGACCCH@CBBBBCC7;;@>B;99928AA8>;8<89498@@@>=8<:;;;-:=@<:9999'9;=9=/9:=@:95@@<25959$955A=:>:AA9>BBBBCB?C@CD?B;;;,;<BADCCBB@@@:99<??>@?@;988;?;AC@CCD;;:CCB
@ATNG8:01607:07312
GATGGTAGGAGACACGTCGCACACGTACTCATTCGTTTCGGAAGAGACAGGTACGTTAATAGTTAATAGCTTACTTCTTTTTCTTGCTTTCGTGGTATTCTTGCTAGTTACACTAGCCATCCTTACTGCGCTTCGATTGTGTGCGTACTGCTGCAATATTGTTAACGTGAGTCTTGTAAAACCTTCTTTTTACGTTTACTCTCGTGTTAAAAATCTGAATTCTTCTAGAGTTCCTGATCTTCTGGATACACTCATGTGCACCTACATCGTTCGGTCAGAGTCT
+
344=9<CBACGE@@@BCBBBB;9966?>?CCC?AAAB=CC@DACCCCCCC@CC?>@<>-00>:7<6;;>>=9<<<9====<+::488;;5;<=A;CBB?AA899<BCC@CCCCCCCC@BBHAE<;;AA;;;A=?DBB=??CBBAAA?9:9BB999=A><8;<8=9?;BA=::33033;;<+3/36:8:::*777790886555578;18999)7;>@>=B0665<<<=>?A<A=>>>;::4:AA=AA;:;BB>>>@@@@@=6;;//-66;4992--/::999=
@ATNG8:01609:07339
GATGGTAGCTCACGTACGTCACACGTACTCATTCGTTTCGGAGAGACAGGTACGTTAATAGTTAATAGCGTACTTCTTTTTCTTGCTTTCGTGGTATTCTTGCTAGTTACACTAGCCTATCCTTACTGCGCTTCGATTGTGTGCGTACTGCTGCAATTATTGTTAACGTGAGTCTTGTAAAACCTTCTTTTTACGTTTACTCTCGTGTTAAAAATCTGAATTCTTCTAGAGTTCCTGATCTTCTGGGATGTGTGCGCAGTGCCTACCATCGTTTCGGTCAGAGTCT
+
<@@@::;A@B<BBCCB@@@BBBBBBB@@?>@@>ACC@8@>8>BDDCCBC@BB@A@=@=@BBB?C;<<BBFDCCC=AADDD3BB@CB@A:855<:::769<+//766;6;==:///:)//8:5:8;984228959@?A:=><;;???>>>A@;;<<+/*/959:+8169<<=888A055599.;3;277;;;(77988.7555<;>===;?@?@.;;;;;4848C;@8887775:5<>>>>>9999909/./266/--2---404480-.....'.33355887779
@ATNG8:01615:07303
GATGGTAGGCGAGAGTGAGACGCAGTACTCATTCGTTTCGGAAGAGACAGGTACGTTAATTGTTAATAGCGTACTTCTTTTTCTTGCTTTCGTGGTATTCTTGCTAGTTACACTAGCCATCCTTACTGCGCTTCGATTGTGTGCGTACTGCTGCAATATTGTTAACGTGAGTCTTGTAAAACCTTCTTTTTTACGTTTACTCTCGTGTTTAAAAAATCTGAATTCTTCTAGAGTTCCTGATCTTCTGGTGAGATATGCATGATGCTACCATCGTTCGGTCAGAGTCT
+
34:<9<>D@DD<;666===<<<<==ACFCGDD?CCMJ?CC=A9;;BCDCC?BEDCC897:=??=@=@@BB??@CC?CCCCC2A@<?:99*3??@5:8D?BB@B>??BB;??AACCBB?BBA<A>@@>>>@AC=>=9;0///===AAA@@@=;;;=8====88195878A=<=AA=@@AAA5>4:4888888%8=::91887=??;>=>>79=;=;'8///;6@7>><>AA;;;;:>:=>?==>:;;;=;;;???>>B>====A;;;A@<?>>==9@@9@777;:77;
@ATNG8:01616:07310
GATGGTAGCGCGACGAGCGTAGACCCAGAAGATCAGGAACTCTAGAAGAATTCAGATTTTTAACACGAGAGTAAACGTAAAAAGAAGGTTTTACAAGACTCACGTTAACAATATTGCAGCAGTACGCACACATTCGAGGCGCAGTAAGGATGGCTAGTGTAACTAGCAAGAATACCACGAAAGCAAGAAAAAGAAGTACGCTATTAACTATTAACGTACCTGTCTCTTCCGAAACGAATGAGTACGATGAGAGAGCTCTCTCTACCATCGTTCGGTCAGAGTCT
+
AAAA?AABBC<<55<<<=CCCCCAA;AAA=AAACBB@B?BBCCBBC6::474<;333333$35:;395<@<;BC>BC@AAAA,@>494595&595.59;9;;=;:39899.444.5@A<B@;A;@@BBBAB@A>?BCC798798898=<=:949:<<<<<<6>99987177/773,33337(3336==BBC13348::;;9922+2+222938175??:<;;=:<7713-33=5;==7@>>::373:<88:?755;52/986...03535;7999@697@@:==
@ATNG8:01618:07313
GATGGTAGTATAGAGCTCTACATAGTACTCATTCGTTTCGGAAGAGACAGGTACTTAATAGTTAATAGCGTACTTCTTTTTCTTGCTTTCGTGGTATTCTTGCTAGTTACACTAGCCATCCTTACTGCGCTTCGATTGTGTGCGTACTGCTGCAATATTGTTAACGTGAGTCTTGTAAAACCTTCTTTTTACGTTTACTCTCGTGTTAAAAATCTGAATTCTTCTAGAGTTCCTGATCTTCTGGCGCTCTGTCACGTCTGCTATCGTTCGGTCAGAGTCT
+
869C;ABAACCCCCCCBBBBD@@A>>>CCDBB=A@@@;@E?C?BDCCBBB@CAAA@C@BBBC?C?CCCCCCCBB?AA@@@1@FACCBC>CBBC@CCC?CC8;:BCCC@BBCCBDDD?BBB@C@BBBCAABC@C9:9=??CAAABBBCCDDAAAB?BAB?BB?B?AAACCCCCC?BBBCC9B?A=AA@@@/@@@?>-88;:;;????<ABBC/>?A@B=B<??;?AAD;;;<A<>>>A@A:>>>=>>>>>>>=>HAA@<<<>@BBA?>:8807=BA@A@:;
@ATNG8:01620:07328
GATGGTAGCACGAGTCACTCATATCCAGAAGATCAGGAACTCTAGAAGAATTCAGATTTTTAACACGAGAGTAAACGTAAAAAGAAGGTTTTACAAGACTCACGTTAACAATATTGCAGCAGTACGCACACAATCGAAGCGCAGTAAGGATGGCTAGTGTAACTAGCAAGAATACCACGAGAGCAAGAAAAAGAAGTACGCTATTAACTATTAACGTACCTGTCTCTTCCGAAACGAATGAGTACAGAGAGTACGATATGTCTACCATCGTTCGGTCAGAGTCT
+
34:@7;AB;;5;;>:@A@BA@<BAB:AEDACBCCBBAC@FFFCBBB@CD@C@CBB@@@@@,@>AAAAAD@@?BB=@@?@>?@0=?;?29:949@A=CCCCCCBA@?A@BB?BBE@DCCCBBBCCCBCCCCCC>AAAA;@@@?AABB?D@CCCADCCCCBBB@CCCCCC?BB>A@@59:A@>>99938>>>>.=@<==BDEBBAA=@<@@AA?A?A?@@A?B@??BBCADACCC>BBB=A???BCBBBCDDBBAACBBBBBBBA?@>DAA?>:8818=@BAB?@?
@ATNG8:01623:07309
GATGGTAGGCGACATACATACGCGCCAGAAGACAGGAACTCTAGAAGAATTCAGATTTTTAACACGAGAGTAAACGTAAAAAGAAGGTTTTACAAGACTCACGTTAACAATATTGCAGCAGTACGCACACAATCGAAGCGCAGTAAGGATGGCTAGTGTAACTAGCAAGAATACCACGAAAGCAAGAAAAAGAAGTACGCTATTAATTATTAACGTACCTGTCTCTTCCGAAACGAATGAGTACTGCGTCTCACTCTCGCCTACCATCGTTCGGTCAGAGTCT
+
//::7;<C?B?A?AA@<CC;<;BBB?AAD@AABCC@CAFCC;;;M@CB>@;?@@;:;;;);=@@??DCA@???69:;>>@<*@@=@:@@A;AEE@IBCBCDCCD?A>AC?CCC@BB@?ACCCFCCCCBBAB?A@AA>ABBBDCCC?C@C:::;DBABACC?CCCBBB?BB?BCD?BBBBB=B??=>????1?D@BA@AA@@@@<?<?:??5:7;?BBC?CCCCBAA>A=ABC=BBB?BBBBB?@?BBBAAABBBBAACCCAAAA?BBBBB>AA@BCDCBBAAA
@ATNG8:01625:07294
GATGGTAGCGCGACGAGCGTAGACCCAGAAGATCAGGAACTCTAGAAGAATTCAGATTTTTAACACGAGAGTAAACGTAAAAAGAAGGTTTTACAAGACTCACGTTAACAATATTGCAGCAGTACGCACACAATCGAAGCGCAGTAAGGATGGCTAGTGTAACTAGCAAGAATACCACGAAAGCAAGAAAAAGAAGTACGCTATTAACTATTAACGTACCTGTCTCTTCCGAAACGAATGAGTACCTCTCAGACGCTCGTCCTACCATCGTTCGGTCAGAGTCT
+
455<7<ACCCBBBCBBBBBECCCCD;AAC@DDCCCC?C@CCBBBAC?CC?C>BAACCCCC3C?AAACBBBC?>?5<?99::;*;C>C<AA@9ACCACBCBCDCCC?B?BB?BCC?CCCCBBBCCCCCCCCCC@DDBC?BBC@?@@B?C@CCC?CDCCC@A@?CCCAAA?CC@DBB<??AAA;@A@?ABABB3BB@BBBBBB@BB5858?AA:>:>>CBD@CBBBBED?C?BDD>CCC?BBBBCBB?ACCCCDBBBB???BB<@??<AAB=A>AB>ABBBBBBBA
@ATNG8:01626:07302
GATGGTAGGCGACAGTACATACGCGCCAGAAGATCAGGAACTCATAGAAGAATTCAGATTTTTTAACACGAGAGTAAACGTAAAAAGAAGGTTTTACAAGACTCACGTTAACAATATTGCAGCAGTACGCACACAATCGAAGCGCAGTAAGGATGGCTAGTGTAACTAGCAAGAATACCACGAAAGCAAGAAAAAGAAGTACGCTATTAACTATTAACGTACCTGTCTCTTCCGAAACGATGAGTACTATGTAGAGCTCTATACTACCATCGTTCGGTCAGAGTCT
+
=>BC?CC>95//7///:;:596<<<=466=8696BCC>B699955===7=>.4.489999999$95;<::::::9=C:@?@@D@C*@<6:65@<0@??;???@@A???<>=AA?AAA?BBAABBA@@BBBCCCAA?ABAA?C::0>:00)0388?7???>>>??<>BB>??=??9???29::99+7;74:;:::*7917:;9==BAA7;7:<==1805<ABA@BCBBBCDAE;A<@9@000=??ABBBCCBBCBBCBBF:99?CDA?6;:=8818B<AAD::9???
@ATNG8:01579:07351
GATGGTAGAGTACAGTGTAGTAGACCAGAAGATCAGGAACTCTAGAAGAATTCAGATTTTTAACACGAGAGTAAACGTAAAAAGAAGGTTTTACAAGACTCACGTTAACAATATTGCAGCAGTACGCACACAATCGAAGCGCAGTAAGGATGGCTAGTGTAACTAGCAAGAATACCACGAAAGCAAGAAAAAGAAGTACGCTATTAACTATTAACGTACCTGTCTCTTCCGAAACGAATGAGTACTATAGACTATCTGAGACTACCATCGTTCGGTCAGAGTCT
+
9:A?=@?ABBCCD?@AAABBDGCCC@CCC@CDFDCC@B@CCBA?@B@CD@CA??@BCEFD2B?BCCBBBBBBBB=B@AA@@@0@A<A5;;;6;AB?BCCBBCDCB?B@BB@BBF?BBCCCBBBCBBCDCCDCAEG::9;BBABBAB>B@BBC@CCCCCCCB?DDDCCD?BB?99::==:99,8>>?BBCCC3BB@C9::B@AD@5:59966(/(.5>>?;=<;::3717-333(3996:<<<BBBBBAA@><::<AABAAACCCC?CBBBC@BB?BBAA>>999
@ATNG8:01582:07388
GATGGTAGCGCGACGAGCGTAGACCCAGAAGATCAGGAACTCTAGAAGAATTCAGATTTTTAACACGAGAGTAAACGTAAAAAGAAGGTTTTACAAGACTCACGTTAACAATATTGCAGCAGTACGCACACAATCGAAGCGCAGTAAGGATGGCTAGTGTAACTAGCAAGAATACCACGAAAGCAAGAAAAAGAAGTACGCTATTAACTATTAACGTACCTGTCTCTTCCGAAACGAATGAGTACGATGAGATCTCGTGTGCTACCATCGTTCGGTCAGAGTCT
+
345=9<<BB@A?ABBBBBBBCCCFC?CEHA;;;CCDACABCBBCBB@AC@C?BBA?????1?@FDAABCAA:99.9?99::;*;C>C599905CD@BCCCCCDEC@C@@@>ACC@CBCDCCECCBBBBAAAA=ABAA>A@CECCBB>B@BFG@BABBBEDD@AABBCCACC??>?9?===?8999?CCDCC1>?@C@??BBAAA3817<<<3:6:=AAC@CA@@@?=3939=<8>AA>BBB@ABBCCAAACBA>8888;;=?@>>;?@?>>:>?:==BA@@===
@ATNG8:01585:07346
GATGGTAGTGTCAGTGCGCGTCGTCCAGAAGATCAGGAACTCTAGAAGAATTCAGATTTTTAACACGAGAGTAAACGTAAAAAGAAGGTTTTACAAGACTCACGTTAACAATATTGCAGCAGTACGCACACAATCGAAGCGCAGTAAGGATGGCTAGTGTAACTAGCAAGAATACCACGAAAGCAAGAAAAAGAAGTACGCTATTAACTATTAACGTACCTGTCTCTTCCGAAACAATGAGTACACATCGTCGTGTCGTGCTACATCGTTCGGTCAGAGTCT
+
:56>:<CBCCBBBBABCCGABBCDC@BBCACDIGBB@B@CBCDBBB@BI@C@CAC@????,==@@AABBABBBA;C@@@@@?,?>;@<ABC9CEGACDEHGGMAA?@@A@>@;;7<BBBBCCCIJEEEBCBC@CBBB@BBBBBBBC?C@CBB@BCCCCBCB@CBBBBB?AB>???499>@@;:::@@@@AA2@@=B?@?BCB;;7;=A=>><><>AFCCA@@AABCC@B>BEE>AC>AAAAABABBBBBBBBCCCCCCBAABBBBBDEC??><>AAA?>>BB
@ATNG8:01585:07355
GATGGTAGAGAGAGCTCTCTCATCGTACTCATTCGTTTCGGAAGAGACAGGTACGTTAATAGTTAATAGCGTACTTCTTTTTCTTGCTTTCGTGGTATTCTTGCTAGTTACACTAGCCATCCTTACTGCGCTTCGATTGTGTGCGTACTGCTGCAATATTGTTAACGTGAGTCTTGTAAAACCTTCTTTTTACGTTTACTCTCGTGTTAAAAATCTGAATTCTTCTAGAGTTCCTGATCTTCTGGGTCTACGCTCGTCGCGCTACCATCGTTCGGTCAGAGTCT
+
:59B:>BCCCBAABBBBBCCCDDCCA@AAC;;:;GCC?CC@CABCCCCBB@BCCCC?B?BBBB@D@CCBBBAB<@:??===.??=BAAA;@CCC@CBA=AA5::?@?A;??CCBB@B?AA>=A;AAAAA@@@<@@@@<>>?@>>>B>>>?A>>>@:==><=>:=>BBB?@@@@@<@@@@@5@=C9;7776)7<333)------=:9><BBBA.8;;AA5C;AA6<=BB@@@;@<@@A?>>:=BBB9AAB???>>>>B>>>A???A<AAB>><>><>HHBA?>>>
@ATNG8:01585:07373
GATGGTAGGCGAGAGTGAGACGCAGTACTCATTCGTTTCGGAAGAGACAGGTACGTTAATAGTTAATAGCGTACTTCTTTTTCTTGCTTTCGTGGTATTCTTGCTAGTTACACTAGCCATCCTTACTGCGCTTCGATTGTGTGCGTACTGCTGCAATATTGTTAACGTGAGTCTTGTAAAACCTTCTTTTACGTTTACTCTCGTGTTAAAATCTGAATTCTTCTAGAGTTCCTGATCTTCTGGGTCTACGCTCGTCGCGCTACCATCGTTCGGTCAGAGTCT
+
348<9>BC?CBBBBCDCCCD99;DCCCGFDAA=A???6@B=B>BBCCDCB@BBCBB@D@CBBB@B?BBCDDCBB=>8899:$7:6;777,7@@A?BBA=@=4::??AB?BBCCBA<;5<88299?ABBCB;;7;AAA<@>=;==A>>=>>AAA@@::;:988188===@@AA@?7<8888(81:18888)6<>=<5=586A?=>::1888)8<:=@=@<@@=A?>>>==<A<BB@@;;5;<>>8@@@=>>@@@@>=>=@@@BA<A>CDD=<<8<DEAA>>=<
@ATNG8:01587:07361
GATGGTAGTCTCAGATAGTCTATAGTACTCATTCGTTTCGGAAGAGACAGGTACGTTAATAGTTAATAGCGTACTTCTTTTTCTTGCTTTCGTGGTATTCTTGCTAGTTACACTAGCCATCCTTACTGCGCTTCGATTGTGTGCGTACTGCTGCAATATTGTTAACGTGTAGATCTTGTAAAACCTTCTTTTTACGTTTTAACTCTCGTGTTAAAATCTGAATTCTTCTAGAGTTCCTGATCTTCTGGGTCTCTCTCTCACGCACTACCATCGTTCGGTCAGAGCTCT
+
:0057<<?;:9>?;@BAB;66<==CCA@>@00,/:;;8<=?B?CCDECCC@CCA@A@B=BB;;8;=@@CDCCDCC@CBEDD3@@<?;;;0;ABB?CBB>;;8;;@A@A=ABDBBBBF>BBE@EADD@@@BBC?BBDD?CCBBDDCCC;;;BABBB@BBB?AA<@<@?;;995553459:9::/:6:634444$3:3333&45334844444.444&4;;//)/)//3::555667<756655549544(489<=>AA@?>@@>>>>>>:>@==A4::29999955556
@ATNG8:01589:07351
GATGGTAGTCTCAGTATAGTCTATAGTAGCTCATTCGTTTCGGTAAGAGACTAGGTACGTTAATAGTTAATACGCGTACTTCTTTTTCTTGCTTTCCGTGGTATTCTTGCTAGCTACACTAGCCATCCTTGACTGCGCTTCGATTGTGTGCGTACTGCTGCAATATTGTTAACGTGAGTCTTGTAAAACCTTCTTTTTACGTTTACTCTCGTGTTAAAAATCTGAATTCTTCTAGAGTTCCTGATCTTCTGGATAGCGACGCGATATACTACCATCGTTCGGTCAGAGTCT
+
///43844;A@00///::://6<:5,,,,,,22939444)49.55.5999555949<>CC@C@BBBA<=9>0//:9<<>>666CCC.:944<@@,;.9=:5;;;:?@195@@@?@::95;<<=:=>=8<4:99446=>B@CCCC?BCFCCCCCBAAA::;AB?@AA?CD@C?A;;9@?B@@=>::99*99=9?@@@B,>@999,59@:;:CBBB@DDDD1C@@<C@B;@@;9:CBECB?B@DCCCCC?C;;=;GBBBBBBBB;;;FDEGCDC@CBBCC@BB@CDCCCDAAA
@ATNG8:01589:07370
GATGGTAGCAGTCGTGACAGAGCGCCAGAAGATCAGGAACTCTAGAAGAATTCAGATTTTTAACACGAGAGTAAACGTAAAAAGAAGGTTTTACAAGACTCACGTTAACAATATTGCAGAGTACGCACACAATCGAAGCGCAGTAAGGATGGCTAGTGTAACTAGCAAGAATACCACGAAAGCAAGAAAAAGAAGTACGCTATTAACTATTAACGTACCTGTCTCTTCCGAAACGAATGAGTACGAGAGTCAGAGCAGAGCTACCATCGTTCGGTCAGAGTCT
+
-78<<==AA>9944499999;9;;9166;6;<@9969B9954444:3887:377/0/;;;);0/0/9;;;3333(3394>>>+>>:=9=@@2@DD>A:;=BCDBB@B?BB?BBB>BBBBBBBBDDCAABAA=AAAB?BACBBAAA>A?ABC@CCFCFC??=?BBBBB@CC>BBB?AA@C>6B33.3=<<=.?A=>>>B???@B;?<;D>>1819==>>=@@@;;;><@=???8<@@<@?@@;;9ABBBBAA@BBCCCDAAABBB@DABAC@DC@???BAAAAA
@ATNG8:01590:07365
GATGGTAGAGAGACTGTAGCGCACCCAGAAGATCAGGAACTCTAGAAGAATTCAGATTTTTAACACGAGAGTAAACGTAAAAAGAAGGTTTTACAAGACTCACGTTAACAATATTGCAGCAGTACGCACACAATCGAAGCGCAGTAAGGATGGCTAGTGTAACTAGCAAGAATACCACGAAAGCAAGAAAAAAGAAGTACGCTATTAACTATTAACGTACCTGTCTCTTCCGAAACGAATGAGTACCTCTCAGACGCTCGTCCTACCATCGTTCGGTCAGAGTCT
+
759@9=BBCECA@BBBBEDBBCBBB?BCCACCBBBC@C?CBB@@@B=AC?B?BBA@AACA2A?BBBBBCAB:9929@@ABBB2AC>B5;;;*:BB?CDCCHCFBB?A=@@<@CC?CCBBBBCCCBBBCBDCC@BBBC@BBBBBBCB?C@C::8;BAABCCC@BBCBCC?AA=:99<AA@@@;999<@AAABA(A@>A98:DCCCC??;@@BA3838=ABD@;;:??BD@C?BBB=ABB>>==CBBB@BCBBBBACAA;;;>>:?8818888:<@A@BCCFCEB?@
@ATNG8:01592:07348
GATGGTAGGACGAGCGTCTGAGAGGTACTCATTCGTTTCGGAAGAGACAGGTACGTTAATAGTTAATAGCGTACTTCTTTTTCTTGCTTTCGTGGTATTCTTGCTAGTTACACTAGCCATCCTTACTGCGCTTCGATTGTGTGCGTACTGCTGCAATATTGTTAACGTGAGTCTTGTAAAACCTTCTTTTTACGTTTACTCTCGTGTTAAAAATCTGAATTCTTCTAGAGTTCCTGATCTTCTGGCGCTCTGTCACGTCTGCTACCATCGTTCGGTCAGAGTCT
+
355<9>BD?B@:66<@AA@@@BCB?BBBCBCD@FCCC<BB@C@CBBBCCC@CCBBC>B>BBBB>B@FIFFJEFAA?BCCEC5DG@CBBB>BBCC?CCC@BC?BACDDCFCCCCACCCACCD@C@BBBBCBCC@CCBB>BCCBB@@@ABBBBCBBB?CBB?BB>A?BBCCCECEH?DDDIJ:C:;9<BIEH2CB;;;8;BCCCECAAAACCBC2:;;BB?B?BE;;;CCCDB@B@BCCECB@BBC@BCCBAA@AAAABAAABBB@@>@DBBB@BB?BE@@>>>00
@ATNG8:01596:07371
GATGGTAGAGAGAGCTCTCTCATCGTACTCATTCGTTTCGGAAGAGACAGGTACGTTAATAGTTAATAGCGTACTTCTTTTTCTTGCTTTCGTGGTATTCTTGCTAGTTACACTAGCCATCCTTACTGCGCTTCGATTGTGTGCGTACTGCTGCAATATTGTTAACGTGAGTCTTGTAAAACCTTCTTTTTACGTTTACTCTCGTGTTTAAAAAATCTGAATTTCTTCTAGAGTTCCTGATCTTCTGGTATTCACACTCGCTCGCTACCATCGTTCGGTCAGAGTCT
+
88<<;<<A@AA;94:555<>?><<<=666=@@<CEED;99?C:BBBBCA@=ABBBC>B>ABAC8A665<BB@@>B<?@@==,==377>>3ABAB@C??;==38988986?A?AB@AB<??A?A?BBBBBB@@=@C@@7;:;;;CB=>>>>A888=9=>>9==8=8=A=888>>>5:;?AA2?9?;==>>>/>?>??6<<=;;;:957=/88887%72528+22'57.77;99586::>A?AAA===>:=>?<AAAB>>>>==??@>>><<=<::6;?<?;;;B?=>=
@ATNG8:01598:07371
GATGGTAGTACATGATAGACGACACCAGAAGATCAGGAACTCTAGAAGAATTCAGATTTTTTAACACGAGAGTAAACGTAAAAAGAAGGTTTTACAAGACTCACGTTAACAATATTGCAGCAGTACGCACACAATCGAAGCGCAGTAAGGATGGCTAGTGTAACTAGCAAGAATACCACGAAAGCAAGAAAAAAGAAGTACGCTATTAACTATTAACGTACCTGTCTCTTCCGAAACGAATGAGTACGGAGAGTACGATATGTCTACCATCGTTCGGTCAGAGTCT
+
:<BC@???9:6@@AAA;:;A;9:?@<D9;85@A>>??B=@@@>BCC?BB@B?BA@;;;;;;%;>BCBBBICCCCE=ABAAAAA0>C>A2;;;.9@C;B;9;BCCBCAC@CC?C@@?@BDDBBACCCCDBBBBCACDAA>ACCCCCBC@CADAA?AHBBBCCC?BBCBBC@CD=@::5::ABD>BA?<999999%9?;<979BBAAA@C>AABB?B?BCFCC?BB@@?;;5<5;AB=BCC?BBBBBB::9:CCDKABBCCBBCAAA??;?AAAA=::7:BBCBCAAA
@ATNG8:01601:07356
GATGGTAGTGTGTCTCTGAGAGTAGTACTCATTCGTTTCGGAAGAGACAGGTACGTTAATAGTTAATAGCGTACTTCTTTTTCTTGCTTTCGTGGTATTCTTGCTAGTTACACTAGCCATCCTTACTGCGCTTCGATTGTGTGCGTACTGCTGCAATATTGTTAACGTGAGTCTTGTAAAACCTTCTTTTTACGTTTACTCTCGTGTTAAAAATCTGAATTCTTCTAGAGTTCCTGATCTTCTGGGTGTATCAGCGAGTATCTACCATCGTTCGGTCAGAGTCT
+
///;6;@AAA@@>@@@BBBBCCAABCCCBBBB@BBBB=BC@B?BFEEBBB?BDDCD@D?CCCC?C?CCDCGEHAA=ABBBB5BM@CCDD>GBBB=AAC?CC@BCBCDC?BDGFCCAA?BDE@D?CCCCCCBC@CBCB@BBBBCCBBBBBBDBBBB@:;;@CB?C@CCBCCCC@A=@;;;;.;=A>A@AAB0@ECCD>BABBHKBDBDAEJJF5CBBDC@C@CC@ICCBCCC@C?BBCCCC?BABB>BCFCBBCCCDBBBCCCCCC@CCBBC@BB@BBBCDDCBC
@ATNG8:01605:07376
GATGGTAGCTCACGTACGTCACACGTACTCATTCGTTTCGGAAGAGACAGGTACGTTAATAGTTAATAGCGTACTTCTTTTTCTTGCTTTCGTGGTATTCTTGCTAGTTACACTAGCCATCCTTACTGCGCTTCGATTGTGTGCGTACTGCTGCAATATTGTTAACGTGAGTCTTGTAAAACCTTCTTTTTACGTTTACTCTCGTGTTTAAAAATCCTGAATTCTTCTAGAGTTCCTGATCTTCTGGAGATTATCATCAGCGAGCTACCATCGTTCGGTCCA
+
3444.5<<=ABB@@@@:66><CCGCBB;;;@A>B;:9.5;6;9>CCB??B>AAC;;8;;>@BD:@966>>>===C?AAA@@/@@<?778-3>?@6:9D?AB?A@??BB>BBAAA@??:9:9=A?CCA9:8>>?B=>>7;;;@@@AAAD>==888818::9::4;4766?<<<@A697777&2+5,2====)55755.596222552..)-999'--)--6272550596677736388777;59<<;8//=766///=>898////76777588/53---(-
@ATNG8:01609:07379
GATGGTAGGCGACATACATACGCGCCAGAAGATCAGGAACTCTAGAAGAATTCAGATTTTTAACACGAGAGTAAACGTAAAAAGAAGGTTTTACAAGACTCACGTTAACAATTTTGCAGCAGTACGCACACAATCGAAGCGCAGTAAGGATGGCTAGTGTAACTAGCAAGAATACCACGAAAGCAAGAAAAAAGAAGTACGCTATTAACTATTAACGTACCTGTCCCTTCCGAAACGAATGAGTACTGCGTCTCACTCTGCCTACCATCGTTCGGTCAGAGTCT
+
>;CC@CCC?;;6=AABBCCEAAABC?BDD@CCBCBB?B?BBDCCDDACC@A?ABCBCCCC2C?CCDABABCBBB;>@;;;;;.;C>C4;;;.;CC?BCDBBBEDDAG@@@<@@@7@DCCCDCCBCBBBCCCB?BB;;6;CD@A@A@<B?BBB>B@@;;;CC>BACCCD@CE?:::<??CBC>BAA<888888%9?;?ABB@?A@?3937;=<1>8>8A@A?BBBBB>A@D@BBD=A@=::::=@@@?CAAABBBCDCBBBB?BBC?CBBBE@BC?BCCCBB;:9
@ATNG8:01612:07370
GATGGTAGTCTCAGATAGTCTATAGTACTCATTCGTTTCGGAAGAGACAGGTACGTTAATAGTTAATAGCGTACTTCTTTTTCTTGCTTTCGTGGTATTCTTGCTAGTTACACTAGCCATCCTTACTGCGCTTCGATTGTGTGCGTACTGCTTGCAATATTGTTAACGTGAGTCTTGTAAAACCTTCTTTTTACGTTTACTCTCGTGTTAAAAATCTGAATTCTTCTAGAGTTCCTGATCTTCTGGTAGAGCGTGCATATATCTACCATCGTTCGGTCAGAGTCT
+
:8@@9@;@ABABBC?@@CCBBCGBBACCCCBB>ABBB>CC@E@AABBBBB9:/<;;27)///-(/)//:9/56<=:=>?>D16:89ACG>B::6165<79=4599?4516;>@BBCC>AAD@C@CCCCBCCB@DFCC@FCDAA@B0000000*0<<6<==6>@;@3:55556===9;;;;;0;9>8>==<;$55599,599;<<AB=???@C@0@000>;>;?B?BBBD?@A?@@BBABBB>@@AACBBBAB;;;;;BBBAAAAA@=@B:9;@AA?ADDDCCCAB
@ATNG8:01613:07343
GATGGTAGCGCGACGAGCGTAGACCCAGAAGATCAGGAACTCTAGAAGAATTCAGATTTTTAACACGAGAGTAAACGTAAAAAGAAGGTTTTACAAGACTCACGTTAACAATATTGCAGCAGTACGCACACAATCGAAGCGCAGTAAGGATGGCTAGTGTAACTAGCAAGAATACCACGAAAGCAAGAAAAAGAAGTACGCTATTAACCATTAACGTACCTGTCTCTTCCGAAACGAATGAGTACAGAGAGTACGATATGTTACCATCGTTCGGTCAGAGTCT
+
67<@@C?DAB?9;;@@@BBCCCBBB>BBC@BBBCCCAB?BBCCCAA=AA=@?BABBBBBB3B?BBCCBBA?877)8=:;;;;*;B=B@BCC;CDJACCCBBCCCC?C@BB@BBC?BAADCCCECCCBBBBBD?CCAB<A@AA@@@C<A>ABB@ADCCCCCC?BABBBB?BB?999999BBC>@???AAABB3BF@C???CA@??7;7;=BB8;7;CFCB?BBBBBBB?B?BCD=BAB?BBBBBCCCCCAABBBBAAABBBD?BB<=>>??<==:=C???>888
@ATNG8:01614:07375
GATGGTAGATATTCGCTGATACACCCAGAAGATCAGGAACTCTAGAAGAATTCAGATTTTTAACACGTGAGTAAACGTAAAAAGAAGGTTTTACAAGACTCACGTTAACAATATTGCAGCAGTACGCACACAATCGAAGCGCAGTAAGGATGGCTAGTGTAACTAGCAAGAATACCACGAAAGCAAGAAAAAAGAAGTACGCTATTAACTATTAACGTACCTGTCTCTTCCGAAACGAATGAGTACTACTCTCAGAGACACACTACCATCGTTCGGTCAGAGTCT
+
AAAC@DEDBBAA>ABABCCCCCCCC>CCC@CDDDAA?A?BBBBCCA?AD@C@@AABBBBB3B?CCCCCB@@<<<7<?@BBCB5BD?B?BCC=CCC@CBCCBBDBB=A?CC@BBB?BBBBBCCCCCCCCCBBC@CCCB?BA@?BBAA>BACCC?CCCAACCC?CCCBBB@BB?9999??<?>8?=>;999999%:>?A?=?CCCCB7;77:>?2;6;>AAB?BBAAAAA<?=@BC>BCC?CCCCCBCCBBBBBBBBBBBCBBBACCC=ABB:94998<==>??:::
@ATNG8:01614:07383
GATGGTAGATACTCGCTGATACACCCAGAAGATCAGGAACTCTAGAAGAATTCAGATTTTTAACACGAGAGTAAACGTAAAAAGAAGGTTTTACAAGACTCACGTTAACAATATTGCAGCAGTACGCACACAATCGAAGCGCAGTAAGGATGGCTAGTGTAACTAGCAAGAATACCACGAAAGCAAGAAAAAGAAGTACGCTATTAACTATTAACGTACCTGTCTCTTCCGAAACGAATGAGTACATAGATATACGTATAGCTACCATCGTTCGGTCAGAGTCT
+
85;G@C@@ABBABBBBBBFFFFCCC>CCC@CBBBCC@B@CBBBBCC@CC?C@BBBBACCC3C?ABBCCBBA>>=7<>9:::;*;@=>5999&5>:5<;6:CBCCCAC@@A?ABB?BBBBBFDCCCCCCCCBB>ABBB?BCBBCDCC@C@CCB@CDBBBBBB@CBCCBB@BA?AAA>AAAAB=@@@=ABBBC3BB?AABCCCBBB?B===@@;@<>>BCC@CCAA?BB@D@BBC=BBB@BBBBBBBBBBBCC@AADBB>>=<<<<<6;<6688>A?AAACBA???
@ATNG8:01618:07346
GATGGTAAGTATCATGTGTATCTCCAGAAGATCAGGACTCTAGAAGAATTCAGATTTTTAACACGAGAGTAAACGTAAAAAGAAGGTTTTACAAGACTCACGTTAACAATATTGCAGCAGTACGCACACAATCGAAGCGCAGTAAGGATGGCTAGTGTAACTAGCAAGAATACCACGAAAGCAAGAAAAAGAAGTACGCTATTAACTATTAACGTACCTGTCTCTTCCGAAACGAATGAGTACGTGTGACGTACGTGAGCTACCATCGTTCGGTCAGAGTCT
+
455>:>>:;;;<<@966@DDGCCD=AAEACBBDDD=AADBABCC?AA<@;@?@==?@=.=<?>=@AAAABB?6?8;?BBB0@B<@;@>>4?BC@DCBBBA@;;5;5<A@BBB?BCCCCCBC;;;CCBB@@=@@BC@CCCBAAAA>B@BCA@CCBBCCBB@BCBAAB?BB=AB?289999,9?@;99999(:=9=999@=99;18067::+2,25:<<8<<555<<7;8:==5=8858;::?@<>>>>BFCEBFCBB::8BBBC>B777>9>A=?@>BAAAA>
@ATNG8:01619:07345
GATGGTAGGCGTGTGAGAGTCTGCCCAGAAGATCAGGAACTCTAGAAGAATTCAGATTTTAACACGAGAGTAAACGTAAAAGAAGGTTTTACAAGACTCACGTTAACAATATTGCAGCAGTACGCACACAATCGAAGCGCAGTAAGGATGGCTAGTGTAACTAGCAAGAATACCACGAAAGCAAGAAAAAGAAGTACGCTATTAACTATTAACGTACCTGTCTCTTCCGAAACGAATGAGTACTATGTATAGCTCTATACTACCATCGTTCGGTCAGAGTCT
+
344>7:BB7?@B;;;A@@@;;;@@>3:AA?BB;;<A<A=AACCBCB@@@>B<@AA;;;;.;>@@A=A?BC?>=5=<=<<=38;5;1999(738188===BBBB?B?BB@A>><@@@@BA===@@@@;;:@<@?@A:>==AAA@@<?<??C?CAAAABBB?DDEC??<?A=ABD?BB?>?8?@@=ABBAB39949?9:>A;;:999;>88189>>>>@>;;;=:::-/,/69.300)///;/73:;@@@@CCCCAAABAA@@@@=??@8858D=:;;=>>==>
@ATNG8:01619:07363
GATGGTAGTGTGTCTCTGAGAGTAGTACTCATTCGTTTCGGAAAAGACAGGTACGTTAATAGTTAATAGCGTACTTCTTTTTCTTGCTTTCGTGGTATTCTTGCTAGTTACACTAGCCATCCTTACTGCGCTTCGATTGTGTGCGTACTGCTGCAATATTGTTAACGTGAGTCTTGTAAAACCTTCTTTTTACGTTTACTCTCGTGTTAAAAATCTGAATTCTTCTAGAGTTCCTGATCTTCTGGAGATACACATGATACTCTACCATCGTTCGGTCAGAGTCT
+
9:AC>AAC;:6>>CCBBBBCDCAAAAAABDDCADBBB=BB5:::5:BACE@DCB@@>@?BBCC@B@CCFBBBCCC@CCCCC5CC?@?@>3;@@BBCCCAB@8;;ABCCADDDCCBBB?BBC@B@AAABB99:@DB??>?CCCBBBBCBBBBBBBB;>?@<@A>?<@@??@@B?>8=8888)89>488888(7:::<3>622@98;>:-5858$57:7:-6/5<6<??>?A?=C=AAA>8949:>;@@>>>@A>==??>>>@AAAC<AABAA<=>:>ABBBC@@A
@ATNG8:01620:07340
GATGGTAGGCGAGAGTGAGACGCAGTACTCATTCGTTCGGAAGAGACAGGTACGTTAATAGTTAATAGCGTACTTCTTTTTCTTGCTTTCGTGGTATTCTTGCTAGTTACACTAGCCATCCTTACTGCGCTTCGATTGTGTGCGTACTGCTGCAATATTGTTAACGTGAGTCTTGTAAAACCTTCTTTTTACGTTTTACTCTCGTGTTAAAAATCTGAATTCTTCTAGAGTTCCTGATCTTCTGGTGAGATATGCATGATGCTACCATCGTTCGGTCAGTAGTCTATCA
+
//7:6;@C@CABB@955<<;;<CCCCCCCCAA?<;;;>?=B@CDDCCCC?BBCBB?B@BB??=@?BDCAAACCD?AACCC2BB@DBBB<AC??=?BC?BB>AAAABB?BBCDBBBB?AA><A<@@?><<<<5;;?C<B??889;;:>>:::::946696////6==@@<<<:;5:::=A3=8<8:::;:*8=8888(89>867:;7><@@@@*9<<<>9?<@@<?>><=;;7:;?@@:::///=9767;6///==:=>====@@@=A??>C=B@9===///963297,,
@ATNG8:01620:07362
GATGGTAGTGTCATATGAGAGTGTGTACTCATTCGTTTCGGAAGAGACAGGTACGTTAATAGTTAATAGCGTACTTCTTTTTCTTGCTTTCGTGGTATTCTTGCTAGTTACACTAGCCATCCTTACTGCGCTTCGATTGTGTGCGTACTGCTGCAATATTGTTAACGTGAGTCTTGTAAAACCTTCTTTTTACGTTTACTCTCGTGTTAAAAATCTGAATTCTTCTAGAGTTCCTGATCTTCTGGAGATACACATGATACTCTACCATCGTTCGGTCAGAGTCT
+
344<:>DCCCBBBB=BDEDDCCCCCCCCBDFDADBBB=BD@D?BBCCCCC@CCCCHAC@CBBB?B@HCFCCCCBB>@@@@@,@B?BCBB<BC@@?ACC?BB?AACCBB@BCCCHDCC?BBD@D@BBDCCCCC@CCCC@CCDCCCCCCBABBCCCCADDC?BB@B@CCCCBBBBB@CCCCB9A<>;@@@@@0ABBCC<;;CJJCBBCE7;;;;*;BBCCACGCC?BDFECBB?B@BDDB@@=@AB@BBCDCCCCCCDDCCBAABCC@CCBAB=:94:ABBBCDBB
@ATNG8:01624:07378
GATGGTAGCGCACACATAGGATACAGTACTCATTCGTTTCGGAAGAGACAGGTACGTTAATAGTTAATAGCGTACTTCTTTTTCTTGCTTTCGTGGTATTCTTGCTAGTTACACTAGCCATCCTTACTGCGCTTCGATTGTGTGCGTACTGCTGCAATATTGTTAACGTGAGTCTTGTAAAACCTTCTTTTTACGTTTACTCTCGTGTTAAAAATCTGAATTCTTCTAGAGTTCCTGATCTTCTGGAGATACACATGATACTCTACCATCGTTCGGTCAGAGTCT
+
@?@>7;<?@BCJGCBBBBD@CBBBBBBCDEDCB?BBBD>CC@C@CCCBBAD@FCCCDAE@CCBB?CAEECCCCCCC?CCCAA1;;7;AAA<BBBC?AACABC:;;BCCC@CCDDECCCACBB>C@HCBBBCCC::;CB@BBCCCCCBBCCCDCCCC?CBB?BB@D?AABBCDDCD=@@@@@7@?B<AACCC0BB@@@;AACBCCHHFE@BBCB2BBBBC@GABB@DDCC;;;@C?BBDEDD?@@CADBCBBBBDDBBBCBBBCCCE@BBBBB@BB@CCAAACDAB
@ATNG8:01627:07377
GATGGTAGCTATACGTATATCTATGTACTCATTCGTTTCGGAAGAGACAGGTACGTTAATAGTTAATAGCGTACTTCTTTTTCTTGCTTTCGTGGTATTCTTGCTAGTTACACTAGCCATCCTTACTGCGCTTCGATTGTGTGCGTACTGCTGCAATATTGTTAACGTGAGTCTTGTAAAACCTTCTTTTTACGTTTACTCTCGTGTTAAAAATCTGAATTCTTCTAGAGTTCCTGATCTTCTGGGTCTCTCTCTCACGCACTACCATCGTTCGGTCAGAGTCT
+
?:@C@BBBDCCCCBBBBBBBBBCGCCCCBB;;9;CBH>CFAHACCCCCBB?BCEBBAB@BBCC@D?BBCCBBBAA>;9:9:)98:??@?:?BBC?BBB@BB999@BAA>BBBA@@@@=ABB@C@CCCB@?@B?B@@D>A>>>@==<>=@<<<<<<6:;:8==8=:=AAAAAAAA<A????2>:>;?@CBA/ABAAA7==>>>AA>:;5;=<<+=;;;A=B=AA<BBBB898=@=>=>BBB8;;@A:AA@@@A==>==///=66;;:=>>>=98818=>>?>==?
@ATNG8:01581:07398
GATGGTAGATATATGCACGCTCTACCAGAAGATCAGGAACTCTAGAAGAATTCAGATTTTTAACACGAGAGTAAACGTAAAAAGAAGGTTTTACAAGACTCACGTTAACAATATTGCAGCAGTACGCACACAATCGAAGCGCAGTAAGGATGGCTAGTGTAACTAGCAAGAATACCACGAAAGCAAGAAAAAGAAGTACGCTATTAACTATTAACGTACCTGTCTCTTCCGAAACGAATGAGTACATAGATATACGTATAGCTACCATCGTTCGGTCAGAGTCT
+
=<AA?@=CCCBBB@@;BABBFECCC@BCC?BBBB;;7;>ABB;<;C@BB?C?BBAAADEE3C>AAA:::BBCCC=??ACCCC2;;79=@?@8ABB?A;;;AB@CC?BABC?CBB?BBBBB@AACCCCCCCA@=@@@@:;;FCCCBD>B>A;;7;CCCCCBC@CDBCBC?BB=::57::==?<<:@>BBCCC3BB?BBBBBBBBB?B<??BB:=9=?A@@>@BABBAA?D?CCD=BBB???>BBBFBBBBBBBBBBBBBBAA?<;:=??><A?CB>BAAAAA??@
@ATNG8:01589:07421
GATGGTAGATATATGCACGCTCTACCAGAAGATCAGGAACTCTAGAAGAATTCAGATTTTTAACACGAGAGTAAACGTAAAAAGAAGGTTTTACAAGACTCACGTTAACAATATTGCAGCAGTACGCACACAATCGAAGCGCAGTAAGGATGGCTAGTGTAACTAGCAAGAATACCACGAAAGCAATAAAAAGAAGTACGCTATTAACTATTAACGTACCTGTCTCTTCCGAAACGAATGAGTACATAGATATACGTATAGCTACCATCGTTCGGTCAGAGTCT
+
99;;?@@DDCBBBBCC<==69:B<<5;;C@BCCB;;;;ACBCCAAA?AB@C?BB@??===,==@AABCFBA@BD>A?AA@@@,@@<@@DDD;CAA?@CBCFCGCC@C@BD?CCB?CCCCCCBBBBCCCBBBCACCCE@BB@@@A>>9@=@A@<@BCFCBBA@DBAACC@FC?BCA<??9::,7775;>>>?/;=9>@BBEDBBB>A=@@>>5;3;>BBB?BB@@=992918=<8=??=B@@BBBBBBB:8=<A??@@=6529722+25669+//6:::998888
@ATNG8:01591:07406
GATGGTAGCACGACACGACGATGTGTACTCATTCGTTTCGGAAGAGACAGGTACGTTAATAGTTAATAGCGTACTTCTTTTTCTTGCTTTCGTTGGTATTCTTGCTAGTTACACTAGCCATCCTTACTGCGCTTCGATTGCTGTGACTGCTGCAATATTGTTAACGTGAGTCTTGTAAAACCTTCTTTTTACGTTTACTACTCGTGTTAAAAATCTGAATTCTTCTAGAGTTCCTGATCTTCTGGAGATATCATCAGCGAGCCACATCAGTTGGTCAGAGTC
+
45AA7;<@@A@966@?CCB;66>@@@CBBCBB@CBBI?FE@C@CBAACCC@CCCCCAE@@A@E?@?ACCBBBBAB388777$736:99:(349.4055<9?@999B=@@?00/>;;<B>BBB?C?ACCCCCCC?==;:5/////9>;;888<<@;;;;9>>4:1//6///=:;6;7777&78<673333$7<<:A9AA><>@?<><@=A?A@2?@<8=6<<//*/://2994848:7557*..72779-..8888<=<;886069::;::<499978///53
@ATNG8:01598:07414
GATGGTAGTATATCGCGTCGCTATCCAGAAGATCAGGAACTCTAGAAGAATTCAGATTTTTAACACGAGAGTAACGTAAAAAGAAGGTTTTACAAGACTCACGTTAACAATATTGCAGCAGTACGCACACAATCGAAGCGCAGTAAGGATGGCTAGTGTAACTAGCAAGAATACCACGAAAGCAAGAAAAAGAAGTACGCTATTAACTATTAACGTACCTGTCTCTTCCGAAACGAATGAGTACACATCGTCGTGTCGTGCTACCATCGTTCGGTCAGAGTCT
+
:55>8;AAAABBAA;;996<?>>C@<BAA=@@@9:65;7;;@CAAA@A@<@9>@>?@<<<*<;??ABA@@@00+/779999*99394999+99<8<BBCBBBA@=A=;;5;A@<@BBCCCBBCBBBBBBCB?BBBB>@BA;;9>@<A?CAB?@BA@AC??<??@>9928<57;;4:9?>>8==<8;<???.=B>ABBCBBA>>1818::76;5:;AAA?AB???BB?C@AAA=ABB?CA???:::BAAAA99999977777>AB>??>;;68928>>=<877/
@ATNG8:01606:07394
GATGGTAGCGCACACATAGATACAGTACTCATTCGTTTCGGAAGAGACAGGTACGTTAATAGTTAATAGCGTACTTCTTTTTCTTGCTTTCGTGGCATTCTTGCTAGTTACACTAGCCATCCTTACTGCGCTTCGATTGTGTGCGTACTGCTGCAATATTGTTAACGTGAGTCTTGTAAAACCTTCTTTTTACGTTTACTCTCGTGTTAAAAATCTGAATTCTTCTAGAGTTCCTGATCTTCTGGACGACGCGCACTGACACTACCATCGTTCGGTCAGAGTCT
+
CBBB@CBCBCCDBB@@BCCDCBBBBBECDC@@?@BCC=BB@C@CBCCCCDADJHHC@CADDCC?CACCCCBBCCD@BCCBB1BB=ABCC<BDDD=BCD@CC=BBCDCC@BCGEDDDD=BBC?C?CCCDCBBB?BBBB?BCCCCCCCDBBBBCBBB?DDC?CC?C@CBCCCCC@@=@@@@@9@>B<:;;;;*;CCCC=A@CCCCFBAA>BBBB2BCCCC@C@CC?BBBCCBB?B@BBCCAB?A@B@CDBABDDCBBA@BCEDDCCC?CBCBB@BC@CECBBCBAA
@ATNG8:01607:07398
GATGGTAGTATATCGCGTCGCTATCCAGAAGATCAGGAACTCTAGAAGAATTCAGATTTTTAACACGAGAGTAAACGTAAAAAGAAGGTTTTACAAGACTCACGTTAACAATATTGCAGCAGTACGCACACAATCGAAGCGCAGTAAGGATGGCTAGTGTAACTAGCAAGAATACCACGAAAGCAAGAAAAAGAAGTACGCTATTAACTATTAACGTACCTGTCTCTTCCGAAACGAATGAGTACTGTATCTATGTGTGCGCTACCATCGTTCGGTCAGAGTCT
+
959A9<AA?@BBBBBBBECCDCCCCACBB@A@@B@@=@ACCCGCCCABCACABBBCCEED5B?BCCCCDBA@@?6=?::::;*;B>B5;;;*:CA?CCBCDCFCB@C@AA?ABB@CCAABDDCCCCCBBB@?>@CCC@BAA@CCBB>C@CBB?BDDDCCCA?AAACCC@CC??>?=@A@@@<ABB?AABBB3BB@BBBBBBBB>:>;>=<=9=:=@BBB?BC@??BB@C?BBB=BCD?AAACCBBBBBAAABBBBBBCBAAABBB?@@@AC@==:=@@AA>>;;
@ATNG8:01594:07456
GATGGTAGACATATCGTACTCTCTGTACTCATTCGTTTCGGAAGAGACAGGTACGTTAATAGTTAATAGCGTACTTACTTTTCTTGCTTTCGTGGTATTCTTGCTAGTTACACTAGCCATCCTTACTGCGCTTCGATTGTGTGCGTACTGCTGCAATATTGTTAACGTGAGTCTTGTAAAACCTTCTTTTTACGTTTACTCTCGTGTTAAAAATCTTGAATTCTTCTAGAGTTCCTGATCTTCTGGGTCTACGGCTCGTCGCGCTACCATCGTCGGTCAGAGTTCT
+
9:;;05<<:AA>955;:C?@>:65;;556<@@;B@@@:@B=A;BB@@A@@<@?;957;055<A8<9=BA=9;766(/////&/843338189<<8<<:6:>0378333488B=><@@=;A@=A=AA@;<;>97====///<;?B?;;;B>;;::=:;;77<=+/*/896:8=;@477:9;'6/54998;8(97555'522255557827777'...(.3.52775A85588A;:68858;<6;677(676;//(/8667/./6357929996.//.579379927;
@ATNG8:01605:07452
GATGGTAGGCGTGTGAGAGTCTGCCCAGAAGATCAGGAACTCTAGAAGAATTCAGATTTTTAACACGAGAGTAAACGTAAAAAGAAGGTTTTACAAGACTCACGTTAACAATATTGCAGCAGTACGCACACAATCGAAGCGCAGTAAGGATGGCTAGTGTAACTAGCAAGAATACCACGAAAGCAAGAAAAAGAAGTACGCTATTAACTATTAACGTACCTGTCTCTTCCGAAACGAATGAGTACTATGTAGAGCTCTATACTACCATCGTTCGGTCAGAGTCT
+
::<A7;;B:BCCCCDCC@@@AA<;;/5@?>@@@A;;5<2:?00...(-9(-(-7/44444$439::<@9;6ABA6>>90000)00,06:>>+0/606688;@@AB@B?AA?B?>;?@A@@====?>==AA==:>>>B<;;;>@@;;8;=AAC?BBBBB@@A?A@@B??=@C?CCC>AA@@@:@??;99999(9>;>ACCBBAA=:=9=>>A<A:>>>==:>@@BAAA;@;@BA7:?>>@C>>889BABBB>?>AAACBBBBBBDD<?@CBA>BB?BB@@?@@>>
@ATNG8:01611:07457
GATGGTAGCGCACACATAGATACAGTACTCATTCGTTTCGGAAGAGACAGGTACGTTAATAGTTAATAGCGTACTTCTTTTTCTTGCTTTCGTGGTATTCTTGCTAGTTACACTAGCCATCCATTACTGCGCTTCGATTGTGTGCGTACTGCTGCAATATTGTTAACGTGAGTCTTGTAAAACCTTCTTTTTACGTTTACTCTCGTGTTAAAATCTGAATTCTTCTAGAGTTCCTTATCTTCTGGATAGCGACGCGATATACTACCATCGTTCGGTCAGAGTCT
+
34888455:;99555555<<<<<696965<<<8==>>7==:=8=<:9955.5<;99.5.5:9:7A;A=@A00///2/////$/;7;444)4977)///)/7,66>?>A:@C@99500*00=*//)/77=>>>?9;;<<6<<///<///99/////9397927=0526=>==>?;;7;<===0<5:555555$99955)555599;;99.555&5>;;<9=166166>===>:><>9=<5525>>9@<99559544;444554<;;7;<=<=:=@:>66666><=
@ATNG8:01613:07484
GATGGTAGCACGAGTCACTCATATCCAGAAGATCAGGAACTCTAGAAGAATTCAGATTTTAACACGAGAGTAAACGTAAAAGAAGGTTTTACAAGACTCACGTTAACAATATTGCAGCAGTACGCACACAATCGAAGCGCAGTAAGGATGGCTAGTGTAACTAGCAAGAATACCACGAAAGCAAGAAAAAGAAGTACGCTATTAACTATTAACGTACCTGTCTCTTCCGAAACGAATGAGTACTGCGTCTCACTCTCGCCTACCATCGTTCGGTCAGAGTCT
+
955<9<;;;<===?;;BB==ACCCD@BBB?BAAA;;6;;@AABACC?A@8;4;@@;;:;-9:@@@?><<=999,989;;=.<:5:.555&5;;;>@ACCCDCC@C>@@>A@C@CBBCCBBCCECCCEG@A>@@BA?B@@@CABB@C@BAA=@BBBDCAA>A?BAAA>AA<??@8??>>@8::9;9::::(:=9?A?A@BB??<;=??@?;A;A@BBB@CA??>:>:=9=<>8@00-0@@@ADCAAABB@@@BCBBBB@@>AFC<??BBB>BA>AA@>??>=?
@ATNG8:01615:07486
GATGGTAGATATATGCACGCTCTACCAGAAGATCAGGAACTCTAGAAGAATTCAGATTTTTAACACGAGAGTAAACGTAAAAGAAGGTTTTACAAGACTCACGTTAACAATATTGCAGCAGTACGCACACAATCGAAGCGCAGTAAGGATGGCTAGTGTAACTAGCAAGAATACCACGAAAGCAAGAAAAAGAAGTACGCTATTAACTATTAACGTACCTGTCTCTTCCGAAACGAATGAGTACATAGATATACGTATAGCTACCATCGTTCGGTCAGAGTCT
+
88=C@BBCFCBBBBCCCCCCCDDFJ@BBB?CBBB@A=@<?@A@@@B?CA?C?@?@===>>,><ACCCCA@@?>=5=>;<;;.4?:?.999&5;;<=?BBBCA;;8;=@@=@DDADEDBBBCBBCEGCBBCCACBBB@:;;DCCCC>B>;;;>BBCDCBBC?CECEAA>AB=A@@<??999,9==;9999:(:>=?@AB<;=@=8;98;@>4=:<>BEE@C::9:9?:?=A@?9???=?A@BCCBDBBBBBBDCCCCCA>>?AAB<>>>@B?AA>ABBBBBBCB
@ATNG8:01625:07487
GATGGTAGGCGTGTGAGAGTCTGCCCAGAAGATCAGGAACTCTAGAAGAATTCAGATTTTAACACGAGAGTAAACGTAAAAGAAGGTTTTACAAGACTCACGTTAACAATATTGCATCAAGTACGCACACAATCGAAGCGCAGTAAGGATGGCTAGTGTAACTAGCAAGAATACCACGAAAGCAAGAAAAAGAAGTACGCTATTAACTATTAACGTACCTGTCTCTTACCGAAACGAATGAGTACAGAGAGTACGATATGTCTACCATCGTTCGGTCAGAGTCT
+
?;CC@A@A=@?:@9555:::9::>:3:=95:<A@CCACACCCBB@@=;;4;49:44444&4.4;;::8;<999(3==>@@6=@;?1999&7:96;?A=798BC>B?@@;><<6=;;8//).333885559957557057>9>99><A<A@C>==B<::884888<::433-338383333(399333333$33,3;:99;;32,.368//(-,3-//969988533*..49991822,2322-----6233555222665.....2555792880556822288
@ATNG8:01581:07491
GATGGTAGTCTCAGATAGTCTATAGTACTCATTCGTTTCGGAAGAGACAGGTACGTTAATAGTTAATAGCGTACTTCTTTTTCTTGCTTTCGTGGTATTCTTGCTAGTTACACTAGCCATCCTTACTGCGCTTCGATTGTGTGCGTACTGCTGCAATATTGTTAACGTGAGTCTTGTAAAACCTTCTTTTTACGTTTACTCTCGTGTTAAAAATCTGAATTCTTCTAGAGTTCCTGATCTTCTGGTAGAGCGTGCATATATCTACCATCGTTCGGTCAGAGTCT
+
::?>:>B>@@@@A??CFBCB@AA>AA<A@CBB>AAAA:@B?CAHGBBBIH@CAAA;5><@?:;5>;>>966A=<<249999'9=594>>6:5669>===>B89:BBBBACCAA@BBB=@@B>B?BDCCCCBC@BDBB;<;BCAAA000@@0000929=>;@A@D=BCB996A@@;@ACCC7A4;4:;;;;*;9;;;4>>>;<<>=;<.5555$9<<@B@C99949:?@@?A:@9;;;<;;=@@C@CBBCD@@???@A;;:>@999:>997A4::=@AAAB::9@
@ATNG8:01591:07533
GATGGTAGCTCGCTGATGATATCTCCAGAAGATCAGGAACTCTAGAAGAATTCAGATTTTAACACGAGAGTAAACGTAAAAGAAGGTTTACAAGACTCACGTTAACAATATTGCAGCAGTACTCACACAATCGAAGCGCAGTAAGGATGGCTAGTGTAACTAGCAAGAATACCACGAAAGCAAGAAAAAGAAGTACGCTATTAACTATTAACGTACCTGTCTCTTCCGAAACGAATGAGTACGAGAGAGCACACGTGTCTACCATCGTTCGGTCAGAGTCT
+
:5;>7<C?@:CC@@@ABBBBDBBBCABCCACCCCAA?@@BBCBCCC@BC?B?CBB@@@@8A@CCCDCDCC:::59@>@?@9@D>D6;;0:?A;ACCCCCDCB?B?;:6;@@<@CCBCECCDCBCBDDA@@ACCC@CCCBAA@A9@=@AB>BDJDCCCC?CCCCBB@BD@BBB?BCBBB=;<;899:::(9@;??>EA<@==;>?BAB><?<==ADD@CCAAABC?B>ABD@B>@=?ABBBBBCBABAA???BBBBCDBA9:817877?>@?;?@@?@@??@
@ATNG8:01595:07497
GATGGTAGCTCTGCTCTGACTCTCGTACTCATTCGTTTCGGAAGAGACAGGTACGTTAATAGTTAATAGCGTACTTCTTTTTCTTGCTTTCGTGGTATTCTTGCTAGTTACACTAGCCATCCTTACTGCGCTTCGATTGTGTGCGTACTGCTGCAATATTGTTAACGTGAGTCTTGTTAAACCTTCTTTTTACGTTTACTCTCGTGTTAAAAATCTGAATTCTTCTAGAGTTCCTGATCTTCTGGATACACTCATGTGCACCTACCATCGTTCGGTCAGAGTCT
+
ABCC@CABCAAB@@ABBCCCCDCCCICCCBBB>AAA@8?B<@=@BABBBB>BCCBD@B@CCAA>B@CECG>CCBB=9;;;;*;A>CBAB=B@AA@CBDADI;;;CCBCACCBBBC;;8;BB?B?CCCCBBCB?BBBB>BBCDDFCBBBBBBFDCD?BBD?BB@C?BBCDCCGFI@BCABC=C5<5<;;<;*<AACC@DIGCCCBBBC?CDDD5DCBBB@B@DD@BCFBBBB@C@DBCB;;8;AB@CDEECDDCB@A@CCBD@B@@<@@;;;<@@@CCBAAABBB
@ATNG8:01597:07538
GATGGTAGATATATGCACGCTCTACCAGAAGATCAGGAACTCTAAGAAGAATTCAGATTTTAACACGAGAGTAAACGTAAAAGAAGGTTTTACAAGACTCACGTTAACAATATTGCAGCAGTACGCACACAATCGAAGCGCAGTAAGGATGGCTAGTGTAACTAGCAAGAATACCACGAAGCAAGAAAAGAAGTACGCTAGTTAACTATTAACGTACCTGTCTCTTCCGAAACGAATGAGTACTGTATCTATGTGTGCGCTACCATCGTTCGGTCAGAGTCT
+
/6//)/:444444555;;95666659=>>:=>>9:515477;//)/:399+/)4433333&3633333333899(3349;;.;;7;.444&5<>7=66699959.9699.9?=05665999//////977759444.4444<<;?:>:@9904999955@8>9=:::4:=??B:266//(///0669:.:<8>783:9;333.34::==:@5779:9;<:554::-304/:1///)///99688:33387333888:98:://(/...3,//(/33...663
@ATNG8:01604:07524
GATGGTAGCACGAGTCACTCATATCCAGAAGATCAGGAACTCTAGAAGAATTCAGATTTTTAACACGAGAGTAAACGTAAAAGAAGGTTTACAAGACTCACGTTAACAATATTGCAGCAGTACGCACACAATCGAAGCGCAGTAAGGATGGCTAGTGTAACTAGCAAGAATACCACGAAAGCAAGAAAAAGAAGTACGCTATTAACTATTAACGTACCTGTCTCTTCCGAAACGAATGAGTACACACTCTCATAGACACTACCATCGTTCCTTCTGAGTCT
+
@?AB?BBCBBCCCCCBBBBCCCDCD@CCC?CCCC998;=AACCCID@CC?B@DB@99999*;<BCEDCCAA:;949?@BCC;CC?D8;;6;BB?BCCCDCCBA=A=AA=ABB?B@CCDCCCBBBCCBB@?>?BBB?BBBBCCCC?B?B@@>@CCCDCCC@CCCCAC@DD?BBB?AAA@@:>>>;99888(8A;D@AABBD=>:=;?B>><><@@BBB?BABBCCC?B?BEE?CBB?BBBBBBBBBCAAACAB>@CBBBBCAA>A@==A@E@C?BCCBBA@?
@ATNG8:01606:07537
GATGGTAGTGTCAGTGCGCGTCGTCCAGAAGATCAGGAACTCTAGAAGAATTCAGATTTTAACACGAGAGTAATCGTAAAAGAAGGTTTACAAGACTCACGTTAACAATATTGCAGCAGTACGCACACAATCGAAGCGCAGTAAGGATGGCTAGTGTAACTAGCAAGAATACCACGAAAGCAAGAAAAGAAGTACGCTATTAACTATTAACGTACCTGTCTCTTCCGAAACGAATGAGTACTGTATCTATGTGTGCGCTACCATCGTTCGGTCAGAGTCT
+
99@A7?@ABBB@A;=>>BD;96@@@@CCD@EDDDBA?A?BBCCCBC@CC@B@BAB?@A@9A?BDCCAAACCC?BBBCCCC;@>9?5993:AA?BCBBBAAAB>A?9959AA=ABBBBCCCBBBCCCCAA?ACCDAC@@?BBCC?B@BBB?CCCCCBBA@BBBBCC?CC?CBB?BCBBB=??=98787.9A;@BBBBBB9948<@@BB?B<??@:;6;BABBBB?B?;;;6;BB?;;:BBBDDDBBCDBBBBBBBBAAAA??;?A@??;???AA@???A@A
@ATNG8:01610:07496
GATGGTAGGCGTGTGAGAGTCTGCCCAGAAGATCAGGAACTCTAGAAGAATTCAGATTTTAACGCGAGAGTAAACGTAAAAGAAGGTTTTACAAGACTCACGTTAACAATATTGCAGCAGTACGCACACAATCGAAGCGCAGTAAGGATGGCTAGTGTAACTAGCAAGAATACCACGAAAGCAAGAAAAAGAAGTACGCTATTAACTATTAACGTACCTGTCTCTTCCGAAACGAATGAGTACGTGTGCGACGTGTCTCCTACCATCGTTCGGTCAGAGTCT
+
3<AA>@@@?B@BBCBBBCCAAA@A@4?AD?BBBCBC?C@CCCBCCC@BB?B=??>:;;;.;>BBBBBBCC;;;8;@ACDC:DA<?3999-9>?=BBBBACBBB?C=BA>BB@?BABCCB>>=>=A?@>=A;AA<>9>?@???>>:>;?>B=@@BCBB@@<ACBBBB?BB>BBB>@@<<<7>?B?BDCDC3>?=@CCBBBDDD9=:>>>>=@<@A@@@=A???@@@;D<>??7?CD>787CA@AABBBAAACDAAABBBB?AA=<@@AAA:=<:?768==@@@
@ATNG8:01615:07536
GATGGTAGCTCTGCTCTGACTCTCGTACTCATTCGTTTCGGAAGAGACAGGTACGTTAATAGTTAATAGCGTACTTCTTTTTCTTGCTTTCGTGGTATTCTTGCTAGTTACACTAGCCATCCTTACTGCGCTTCGATTGTGTGCGTACTGCTGCAATATTGTTAACGTGAGTCTTGTAAACCTTCTTTTACGTTTACTCTCGTGTTAAAATCTGAATTCTTCTAGAGTTCCTAATCTTCTGGATATGAGTGACTCGTGCTACCATCGTTCGGTCAGAGTCT
+
33<<7;AABBCGDBBBCCCBBCCBBBGEEE@@<?:;;,9><B@CCCCCBC@CDCEDAC@BCBC@CACECCCCCBD>;;;;;*;C>C<;;7;@@B=BB@>@C6;;BBCBADCDCCCCB@BCC?B@CBBA@@@@<?BAA<AACBBBDCC@@@BBBBC?CBD@CC?C@BBBBBBBBB=B;<;0<=@=@AA@3AC<;;0;CDBBBCB?A4;;;.;@ABB@CADD?BBDDBBB@C@DD@@??<??@=@BBCCCCCCCCBBBBBBCCC?AACBE>BA@BBBBBBCDF
@ATNG8:01616:07524
GATGGTAGTATATCGCGTCGCTATCCAGAAGATCAGGAACTCTATAAGAATTCAGATTTTAACACGAGAGTAAACGTAAAAGAAGGTTTACAAGACTCACGTTAACAATATTGCAGCAGTACGCACACAATCGAAGCGCAGTAAGGATGGCTAGTGTAACTAGCAAGAATACCACGAAAGCAAGAAAAAGAAGTACGCTATTAACTATTAACGTACCTGTCTCTTCCGAAACGAATGAGTACACACTCTCATATGACACTACCATCGTTCGGTCAGAGTCT
+
@>?@5:>C@@AABBBCD966?>@>>9@<<9<=CB?@>@?C@C<<9C@DC@C@CDAABAB9A=@@CCBB??9::-;@>=9:.9:5:.55)59?9@BBB@@B@@<@@;<8;@@@DCBBCCECCBBCBBBCC?BBCC?BBBAAAAB?B?BJD@CCC@;:8B@CA@@=C?@@=AA=7=====3333,77779(9827A???=>:86:<89:B<?:>>@?=8=>998?@?=7===5<<:>777A<<<BABAAA@A>>?@B@?@A79748=9:<58=8BB@BBB<<>
@ATNG8:01620:07496
GATGGTAGTGTCATATGAGAGTGTGTAACTCATTCGTTTCGGAAGAGACAGGTACGTTAATAGTTAATAGCGTACTTCTTTTTCTTGCTTTCGTGGTATTCTTGCTAGTTACACTAGCCATCCTTACTGCGCTTCGATTGTGTGCGTACTGCTGCAATATTGTTAACGTGAGTTTTGTAAAACCTTCTTTTTACGTTTACTCTCGTGTTAAAAATCTGAATTCTTCTAGTGTTCCTGATCTTCTGGGATGTGTGCGCAGTGCCTACCATCGTTCGGTCAGAGTCT
+
34443:44/89/////559<=://///)////4.4:::2<<5:5::::/0/5///77)/,/56>7<8666;9///;)/////$//3799;3;<=@5;;;155699;;;;6;<;;;AAA?BBB:>9955;;;9;8<6667<::<666;<:=;;;<<@9;;;9==8==B@@=?;999*9?@@@7@;>80////$/77;;)/////9<<<<.5555$55555.549;5:5555569>9>666<<.559909544::::?<<<??=2888-3/8//(--(---;:<666
@ATNG8:01621:07536
GATGGTAGTATCTGCACACTCTGTCCAGAAGATCAGGAACTCTAGAAGAATTCAGAATTTTAACACGAGAGTAAACGTAAAAGAAGGTTTCAAGACTCACGTTAACAATATTGCAGCAGTACGCACACAATCGAAAGCGCAGTAAGGATGGCTAGTGTAACTAGCAAGAATACCACGAGAGCAAGAAAAAGAAGTACGCTATTAACTATTAACGTACCTGTCTCTTCCGAAACGAATGAGTACTACTCTCAGAGACACACTACCATCGTTCGGTCAGAGTCT
+
/6:;68<A@@@@@>9;5<=@<<===5<<@266;@@@29459@4449.44398000/)/0/&/168:;<855:=>9734999+44.4.55)55.4::;555<;5;7<<8<>?9=BBBBBBBABBDBCBCB>B@<<<0;??@??<<1924:<7<655A@5574:::/00/949:718;877:8//(//000(0>;=>;B@??>8.424:::-3-384445:;<<<::282333(4==>==>BBBBBBBBBC??=BBBBB>?:<=9498669(--(------.26
@ATNG8:01626:07534
GATGGTAGTATCTGCACACTCTGTCCAGAAGATCAGGAACTCTAGAAGAATTCAGATTTTAACACGAGAGTAAACGTAAAAGAAGGTTTACAAGACTCACGTTAACAATATTGCAGCAGTACGCACACAATCGAAGCGCAGTAAGGATGGCTAGTGTAACTAGCAAGAATACCACGAAAGCAAGAAAAGAAGTACGACTATTAAACTATTAACGTACCTGTCTCTTCCGAAAACGAATGAGTACTACTCTCAGAGACACACTACCATCGTTCGGTCAGAGTCT
+
:>>C@CB>555<555;:@;@=BBAB>BBCACCJGCC<A7::A?@?D:==<?499>:99:*3145<<==<?437*7;><=>2>>8<055)5;;6;;;;566;94944405<<8=@@?BBBBCB;;;:;9:4:=:>:;<;:::<?192;@@<@@A@@@>?;;00//-)-60---1666::2:<<7====1<B=><:6///=;:066(6:771747577;8<833256062....&...(/--2-..33568:22256655......27779948805...33379
@ATNG8:01630:07043
GATGGTAGGCGACATACATACGCGCCAGAAGATCAGGAACTCTAGAAGAATTCAGATTTTTAACACGAGAGTAAACGTAAAAAGAAGGTTTTACAAGACTCACGTTAACAATATTGCAGCAGTACGCACACAATCGAAGCGCAGTAAGGATGGCTAGTGTAACTAGCAAGAATACCACGAAAGCAAGAAAAAAGAAGTACGCTATTAACTATTAACGTACCTGTCTCTTCCGAAACGAATGAGTACTGCGTCTCACTCTCGCCTACCATCGTTCGGTCAGAGTCT
+
345505CC@EBBBCBDBBBCCBBBB?BBC@DDGC999:=@@BB@@@@DE@D?BBBCCDDE5C>BBCDDDDCCCC;@@:;:::*;C@D5;;;*:C@=BBABAACBB@C@BB@BBA>ABAABBBBBBBCBCBCC>BBBB>BCCBCBBB@CACBB@BBBBBBDC@CBCCCC@BB?BAA<?????8=@@;9:9999%9>;>?=@CBCBB?B?B@BC=A>A>BBB@CC@@@BA>A?BBF>CBC?BBBCCAAABBBBBCB@@@BBBBC@CBB>@;::C?BB?AAABCBAAA
@ATNG8:01641:07071
GATGGTAGCACACGAGATCTCATCGTACTCATTCGTTTCGGAAGAGACAGGTACGTTAATAGTTAATAGCGTACTTCTTTTTCTTGCTTTCGTGGTATTCCTGCTAGTTACACTAGCCATCCTTACTGCGCTTCGATTGTGTGCGTACTGCTGCAATATTGTTATCGTGAGTCTTGTAAAACCTTCTTTTTACGTTTACTCTCGTGTTAAAAATCTGAATTCTTCTAGAGTTCCTGATCTTCTGGGTCTACGCTCGTCGCGCTACCATCGTTCGGTCAGAGTCT
+
ABBC@CCCACBBCBCCCBBBCFGCBCCBDCBCABBBB>CCADADFCBBBB@CCC@@>@?CCCC@C@BBCCCCCCC?CCDDD2BB?BDBC=CCAA=ACC?C>AAABCAB?BBBCCBCC?@@A?C?CAAAAA>A=ADAA9=>A<=;==AADA>===D;?>>=BB;@A???A@@@??:==BBB;B:=988787(8=<<=4===888=;::18888(5@ABE;?;>>=BA@@>>>:>:>ABBBB;>>AA:??????A>>>>>>?????<6;=;880//*/:;:?::;;
@ATNG8:01642:07059
GATGGTAGAGAGACTGTAGCGCACCCAGAAGATCAGGAACTCTAGAAGAATTCAGATTTTTAACACGAGAGTAAACGTAAAAAGAAGGTTTTACAAGACTCACGTTAACAATATTGCAGCAGTACGCACACAATCGAAGCGCAGTAAGGATGGCTAGTGTAACTAGCAAGAATACCAAGAAAGCAAGAAAAAGAAGTACGCTATTAACTATTAACGTACCTGTCTCTTCCGAAACGAATGAGTACGAGAGTCAGAGCAGAGCTACCATCGTTCGGTCAGAGTCT
+
:8?@;>:A@9544449<<<==CDDE>CCD@DBBB;:99:>CC;??C@BB?B>AA>99999)3:=?@=A?;877;)3399999(9;6;4;9;099;59///978::)/,/;7:?D<?B@?A:669A;9;5599.449=88<<88<8829394405=@A@A?@<@880;>;/-)-85(-(///(/7978:888'8:5:443333335:5:///49(////71/4499:<6:7;;<4<:;588=;888=<@@BBBBBBBBAAABBB??;??:9:9::3:>>>??@@@
@ATNG8:01645:07080
GATGGTAGATACTCCTGATACCCCAGAAGATCAGGAACTCTAGAAGAATTCAGATTTTTAACACGAGAGTTAAACGTAAAAAGAAGGTTTTACAAGACTCACGTTAACAATATTGCAGCAGTACGCACACAATCGAAGCGCAGTAAGGATGGCTAGTGTAACTAGCAAGAATACCACGAAAGCAAGAAAAAGAAGTACGCTATTAACTATTAACGTACCTGTCTCTTCCGAAACGATGAGTAACTGTATCTATGTGTGCGCTACCATCGTTCGGTCAAGAGTCT
+
///>:>ABBBCBBD@===C?@@?2BB=<B?<<<@<>:==>CBBB?;;898>:AAABBC2B@CCCCCB@00)/7.7889=9=)=@<?<??>0>=979:4<59/88)/)/6)//84:;;====BABBCC999A=AABC?DCA:::==:?6::@?BB??>><@;????@@;::5:@?=ABBBB=A9938<===.=@?CBBBBB7737;6;;<;8?<777==?ABBB75517.2/:45000--6-/(/666/44=?>===::343::;;@;;<=9?A<@AB?A@A=88
@ATNG8:01649:07064
GATGGTAGAGAGACTGTAGCGCACCCAGAAGATCAGGAACTCTAGAAGAATTCAGATTTTTAACACGAGAGTAAACGTAAAAAGAAGGTTTTACAAGACTCACGTTAACAATATTGCAGCAGTACGCACACAATCGATGCGCAGTAAGGATGGCTAGTGTAACTAGCAAGAATACCACGAAAGCAAGAAAAAGAAGTACGCTATTAACTATTAACGTACCTGTCTCTTCCGAAACGAATGAGTACGATGAGATCTCGTGTGCTACCATCGTTCGGTCAGAGTCT
+
99;C?CCCCCCCAA@@@DDDCCCCC>CCC@CCDDBB?B?BBDCCBB?BC@B@CCBCACCC2C?BBBBBBCC>>>7=?@AAAA0A@=><@@@9ACFAEBCCCCC@@;@?@@<@BB?BBCCDDDDCCCCCCCBB>BCDDBAABBBBAB>B?CBB?AACCCCAB?BB@?@A?CD@>>>?BBBAA:?>?;?BDDD2AA<A888A@@A@;@;@BAA<><>AFCC@CDCCBBB?B@BCD>DCC?BAAAACCCCCCAAABBAA@BBAAAABA<@@A=A=AA@BCBBBC<<<
@ATNG8:01651:07045
GATGGTAGATACTCGCTGATACACCCAGAAGATCAGGAACTCTAGAAGAATTCAGATTTTTAACACGAGAGTAAACGTAAAAAGAAGGTTTTACAAGACTCACGTTAACAATATTGCAGCAGTACGCACACAATCGAAGCGCAGTAAGGATGGCTAGTGTAACTAGCAAGAATACCACGAAAGCAAGAAAAAGAAGTACGCTATTAACTATTAACGTACCTGTCTCTTCCGAAACGAATGAGTACGTGTGCGACGTGTCTCCTACCATCGTTCGGTCAGAGTCT
+
3<<A?BCCCCBBBABBCCCCCECCB=BDD@CDCCBB@B@CCCBDCD@CC?B?BA99:BAB3B?BBCCBBBBBBB=@@?@@@@,@@<@;@@@7@CCADBDCCCC:98;?AA?BAB>BB@@ACCCECCCCBBBC?CCCC?BBCCCCBB?B@CBB?BBBBBCBA@BBBBBB?AB????<??:9929?@<99:::(9@;A?@?BBB>>:=:=>??9=9=>B@@>@BBAABB?B@CDF>AAA?BBBCCCCBBBBBBCBBCCB@@>><>AA=A===C=?>;>CCCBB???
@ATNG8:01651:07089
GATGGTAGACATATCGTACTCTCTGTACTCATTCGTTTCGGAATGGAGACAGGTACGTTAATAGTTAATAGCGTACTTCTTTTTCTTGCTTTTCGTGGTATTCTTGCTAGTTACACTAGCCATCCTTACTGCTGCTTCGATTGTGTGCGTACTGCTGCAATATTGTTAACGTGAGTCTTGTAAAACCTTTCTTTTTACGTTTAACTCTTCGTGTTTAAAAATCTGAATTCTTACTAGATTTCCTGATCCTTCTGGGTGCGCTATCAGTCTGCTCTACCATC
+
7@@B?BBA@@@@;@CBBBBA@?<;;;956<<@8A=<816737(--(----9<7;;;=<5;0843<6:6::888:8887CBDDE189>B:???0@7;;083<8?@9=>==00*0888:<772599:?;9;75/..55058--(---568:;>=B@?98::5;=>:8617;===A???>>:>=DAA,9.66,6;>>>+67666.6(---7277=667(8887(6;<=?=B<@@;>>BAAAAA:B<?>:::1918787.77758977788893358/--60,*,
@ATNG8:01652:07075
GATGGTAGCAGACGTGACAGAGCGCCAGAAGATCAGGAACTCTAGAAGAATTCAGATTTTTAACACGAGAGTAAACGTAAAAAGAAGGTTTTACAAGACTCACGTTAACAATATTGCAGCAGTACGCACACAATCGAAGCGCAGTAAGGATGGCTAGTGTAACTAGCAAGAATACCACGAAAGCAAGAAAAAAGAAGTACGCTATTAACTATTAACGTACCTGTCTCTTCCGAAACGAATGAGTACGTGTGCGACGTGTCTCCTACCATCGTTCGGTCAGAGTCT
+
4:?D;CBBBCDCCBBBBCCCCCCCC@CCD@BBBE@@?A@BCCBCCC?CC?C?BBBBBBCB3B?BBCACCCCAA@;ABBCCCD5CC@C@CCC;CDD@CBBCCCC@@<@?BB?BBB?BBBACBBBCCCCCCCCC?BBBC?BBBCBBBB>C@CBB?BEDCAACA?CCCAAB@BB?>>?9==999+8??;==>==>&>A?B@>?CB?>@3836;AD6;7;BEDE?BC@A?BC>A>ABB=BBDABBBCCCBBBBBBCBBDDDC@@@@<AAB;@@C?B>AA>@DCBBBAAA
@ATNG8:01654:07068
GATGGTAGCAGACGTGACAGAGCGCCAGAAGATCAGGAACTCTAGAAGAATTCAGATTTTTAACACGAGAGTATACGTAAAAAGAAGGTTTTACAAGACTCACGTTAACAATATTGCAGCAGTACGCACACAATCGAAGCGCAGTAAGGATGGCTAGTGTAACTAGCAAGAATACCACGAAAGCAAGAAAAAGAAGTACGCTATTAACTATTAACGTACCTGTCTCTTCCGAAACGAATGAGTACGTGTGCGACGTGTCTCCTACCATCGTTCGGTCAGAGTCT
+
959C:BBBBBBBBC=BBCBBBFCEE@CCC@EDCBDD@C?AABCCCC@CD?B?BCAAACDC3C?BAAABBBCBBB@>>77777)7?;?1999+:@A?AAAAAAFBB>A?CC?AAA?CBB@D@AABBBCCCCBB@BCCD@CBBBBBBC?E?ECC?CBBBDCCC?BBBABC@BB@CBB=@?BBB>??=<9:999(9@;AAABCCDBB@B@AAAA>A?BBHBB?BBAAABB@C@CCC=CDB?CCCCCAABBBC>>?BCCFB@@@C?BCC?BBBBB@BB@BDBBBCAAA
@ATNG8:01657:07067
GATGGTAGCTCACGTACGTCACACGTACTCATTCGTTTCGGAAGAGACAGGTACGTTAATAGTTAATAGCGTACTTCTTTTTCTTGCTTTCGTGGTATTCTTGCTAGTTACACTAGCCATCCTTACTGCGCTTCGATTGTGTGCGTACTGCTGCAATATTGTTAACGTGAGTCTTGTAAAACCTTCTTTTTACGTTTACTCTCGTGTTAAAAATCTGAATTCTTCTAGAGTTCCTGATCTTCTGGACGACGCGCACTGACACTACCATCGTTCGGTCAGAGTCT
+
9:;>?CA@;554449;9;;<@<@???:99BAB>ABBH>EJ?B?ABBCBBB@BA@CB?B?BBBB?B>@@AAB@=77133777'3<4<;8;1;@AA<@?>9>@;=<AA8978CCCCBCC?BAA>A?CCADA<==<>>>A<>>=???:;;===?===?:;;;8:95:;>@@AAA@@@:;;@>>.@6:7;?DDE.;;AAB;A>888AA>==4:9:8(5:<<A;A=AA;??@A?<<9<49:98//--;;263///=@@A@@@@B=>>>>C=@>==@7;;>D@@:::???
@ATNG8:01660:07066
GATGGTAGGACGAGCGTCTGAGAGGTACTCATTCGTTTCGGAAGAGACAGGTACGTTAATAGTTAATAGCGTACTTCTTTTTCTTGCTTTCGTGGTATTCTTGCTAGTTACACTAGCCATCCTTACTGCGCTTCGATTGTGTGCGTACTGCTGCAATATTGTTAACGTGAGTCTTGTAAAACCTTCTTTTTACGTTTACTCTCGTGTTAAAAATCTGAATTCTTCTAGAGTTCCTGATCTTCTGGGCTGCGCTGATATGCGCTACCATCGTTCGGTCAGAGTCT
+
///7178>9???555;<@@AACCCABDCCCCC?C;;;6;C?D@CGGEBBB@BBCCC@C>BCGF@A=BBBBBCCCCACCCBC2BA>AABA<BBCC@BCI@CB@BBBCCH@CCCBBBBC@CCC?C?CBBABBBC@CCCC?CCBBBBCCC::;BBBAE@CBD@AA>AAECCBCDCBB;@;;;;.;@D@CCDFE5CCBBB>BACCCCCBBB@CDDD5CBCCC@B?BC@CCBBCCC@C?BBCDDC?@<AA>A000AHFAACDABACCCCC@BBD@@?AC?BBBABB;:;
@ATNG8:01664:07056
GATGGTAGTGTCATATGAGAGTGTGTACTCATTCGTTTCGGAAGAGACAGGTACGTTAATAGTTAATAGCGTACTTCTTTTTCTTGCTTTCGTGGTATTCTTGCTAGTTACACTAGCCATCCTTACTGCGCTTCGATTGTGTGCGTACTGCTGCAATATTGTTAACGTGAGTCTTGTAAAACCTTCTTTTTACGTTTACTCTCGTGTTAAAAATCTGAATTCTTCTAGAGTTCCTGATCTTCTGGGATGTGTGCGCAGTGCCTACCATCGTTCGGTCAGAGTCT
+
@BDD?BACBBBCCBBBBDECCCCFEEBBBGCB?ACCH?FD?B?BCCCDCC@DCCBB?BDDCBB?C@FCCCECCDD@BBB@@0@?;@BBB=BB@@=A@@<AC?AACCCC?CCDDCCBB>CDD@D?CC@@BDDE@CCCC@CBBBCBBCCCCCCCCCC?BBC@CC?D?BBDCCBBBC@BCBCC;D@C@BCCCC5CCDDD=BBBBCCCBBA4;;;;*;BAA@=A=AB?CCCCBBB@C@CCCCBB@BCA@9@000>AACCCCCCCCACCC@DDF@A?AFADCCCBB;;;
@ATNG8:01673:07040
GATGGTAGTAGTACACTAGTCATACCAGAAGATCAGGAACTCTAGAAGAATTCAGATTTTTAACACGAGAGTAAACGTAAAAAGAAGGTTTTACAAGACTCACGTTAACAATATTGCAGCAGTACGCACACAATCGAAGCGCAGTAAGGATGGCTAGTGTAACTAGCAAGAATACCACGAAAGCAAGAAAAAGAAGTACGCTATTAACTATTAACGTACCTGTCTCTTCCGAAACGAATGAGTACATAGATATACGTATAGCTACCATCGTTCGGTCAGAGTCT
+
3444.48>B;;;;;:<<B;;6>:::5:=;.4494594;.//<///=:<<:=6;;;=BCCD2B7;;99:9=:999,98@>@@@+=B;<.999*:AA>AB;<9A@9999?BB@BDD?BB;;;BBBCCCCA@@@@=@BBB@BBECCBBB?C@B;;7;@@?AAAA?BCCBCC?BB@BAA<@?===8<;A?AABBB3BA?BBBBBBBBB@@8;;>?5;3;=?@@=@AA@@?A?B?AAB=AAA@BBBFCBCBBBCCCBBBCBB@@???;:;;???@B?BB@FBBBDBB::
@ATNG8:01676:07060
GATGGTAGCTCTGCTCTGACTCTCGTACTCATTCGTTTCGGAAGAGACAGGTACGTTAATAGTTAATAGCGTAACTTCTTTTTCTTGCTTTCGTGGTATTCTTGCAGTTACACTAGCCATCCTTACTGCGCTTCGATTGTGTGCGTACTGCTGCAATATTGTTAACGTGAGTCTTGTAAAACCTTCTTTTTACGTTTACTCTCGTGTTAAAAATCTGAATTCTTCTAGAGTTCCTGATCTTCTGGATACACTCATGTGCACCTACCATCGTTCGGTCAGAGTCT
+
677A<>:B@@;;<BBBBCCCDBAA;??9=>9;09>?>4;>;@<?@@BB@A9<==00+/5>=:=<CACCCCB;:.9B:>@BA@,5;65=CC6@@;:4:A>8>>-00>9=8=DCEEEAA>@AB5:49A99:AAA=ABBB@CCCCCBBCBAAA@@@CA?BCCADD@B?@@BAACC@A<A@@@A9A?D;;;:;:.:BDDD>BBBBBAAABB@CCCC5C@@AB@C?CD@BBB@@AA@B=@@B@@@=@BC@CGCBBBC@@;;;BCBB?BED@B;;;;@CG@CBCCCDCCB
@ATNG8:01646:07101
GATGGTAGTGATACAGATCAGACACCAGAAGATCAGGAACTCTAGAAGAATTCAGATTTTTAACACGAGAGTAAACGTAAAAAGAAGGTTTTACAAGACTCACGTTAACAATATTGCAGCAGTACGCACACAATCGAAGCGCAGTAAGGATGGCTAGTGTAACTAGCAAGAATACCACGAAAGCAAGAAAAAGAAGTACGCTATTAACTATTAACGTACCTGTCTCTTCCGAAACGAATGAGTACGTGTGCGACGTGTCTCCTACCATCGTTCGGTCAGAGTCT
+
><CC@CCCBBCAACCCCCBBBCCCC@CCDACCC@@@;?8@@BBBAB@DD?C?@@>:3333$3<?BB???DCCCC<BC@@@@@1@G@E?BBB:BBB?BBBBBCCAA?BADF@BBC?BBCCCCCCCCCCCCBDD@DBBB?ABCCCAAA?C@BCC?CBBBDDCC?CBBBBC?BB@CCD9::AAA:??=;99998(9<9?ABBBC??@?B=;;??9=9=?AAAAGD@@@DD>@=@AA=ABC?BBCCBBBBBBBCBBBBBCCCCAA;>BB@@@@@C=??=?A@AACBBA
@ATNG8:01649:07104
GATGTTAGAGTATCATGTGTATCTCCAGAAGATCAGGAACTCTAGAAGAATTCAGATTTTTAACACGAGAGTAAACGTAAAAAGAAGGTTTTACAAGACTCACGTTAACAATATTGCAGCAGTACGCACACAATCGAAGCGCAGTAAGGATGGCTAGTGTAACTAGCAAGAATACCACGAAAGCAAGAAAAAGAAGTACGCTATTAACTATTAACGTACCTGTCTCTTCCGAAACGAATGAGTACGTGTGACGTACGTGAGCTACCATCGTTCGGTCAGAGTCT
+
855<A@CCBCBCCBC;::;;>>CBA>BLLAE;9:@A?A=AABAABA=AB6;6:B@@BCCC5C=CB@AAAC@;;;/;AABBCC5BA?C7;:94:CC@EAAABBB@@<@?@@<@A@=ABBBCBBBCCCCBCCBC@CCBB?BDDBCB@@<BADBB?@DDDCBBB@BAABCB?BB?BBB?AA@@?8@@@?BBBBB3BB@B???BBB??<??AABB;;7;@CCC?AABBABB>A?ABB=BCC?BBBCBCHCBA9:;A@BB;;;C999=;<87833938849;9;;<:98
@ATNG8:01657:07138
GATGGTAGTCTCAGATAGTCTATAGTACTCATTCGTTTCGGAAGAGACAGGTACGTTAATAGTTAATAGCGTACTTCTTTTTCTTGCTTTCGTGGTATTCTTGCTAGTTACACTAGCCATCCTTACTGCGCTTCGATTGTGTGCGTACTGCTGCAATATTGTTAACGTGAGTCTTGTAAAACCTTCTTTTTACGTTTACTCTCGTGTTAAAAATCTGAATTCTTCTAGAGTTCCTGATCTTCTGGTATGACTAGTGTACTACTACCATCGTTCGGTCAGAGTCT
+
A9:59===BCBBDCCCCDCCCCCCBBBBBB;::;DCM>CC?D>BBBCCCC@CBCCC:;7;A?@=A9;:@ABBBAC=;;;;;*;:4:@@C;@>AA<AAEBCC?ABCBBJ=;;B@@B@B<A@B=@>BCBAADCC@CCCC@CDCCBBBBBA@@@@@@@=ACC@ED@B?B@@@BBCCC?@AABB8C@C@AAAAA,AABBC>BBI;;;BA@A<@@@@,@@@@B>A=AB?BBBBCCI?C?CA@ABB@B@B?ACBBBBBBBFHGDDCCBCCC@DCCBA=@@>AAACECCCC
@ATNG8:01661:07119
GATGGTAGCTCACGTACGTCACACGTACTCATTCGTTTCGGAAGAGACAGGTACGTTAATAGTTAATAGCGTACTTCTTTTTCTTGCTTTCGTGGTATTCTTGCTAGTTACACTAGCCATCCTTACTGCGCTTCGATTGTGTGCGTACTGCTGCAATATTGTTAACGTGAGTCTTGTAAAACCTTCTTTTTACGCTTACTCTCGTGTTAAAAATCTGAATTCTTCTAGAGTTCCTGATCTTCTGGACGACGCGCACTGACACTACCATCGTTCGGTCAGAGTCT
+
859B;CDCCCDBBBBCCCCCCCCBBBBBCC@@>@CCC>CC@C@CBBBDDD@BBBBB?B@CCCC@C@CCBCCCCBB?ABDED2BB?BFDG=BBBB@CCC?CC>AABB??=?BBBBCCC>AAC?C?AAACCCCC;AA>>8>?B??>=>=A@@@AA@@<>>>;@A7:7;@@@@DBBB:???AA5A=A;>?CCC/@@==;5;///===BAB<@A@A/???AA<A=@@<>>@@@@B<@;@AAAAA;???>AA:::?>>:::DBAAAA@@@:@A>>><??;??BBBBBBB
@ATNG8:01662:07114
GATTAGTGTGTCTCTGAGAGTAGTACTCATTCGTTTCGGAAGAGACAGGTACGTTAATAGTTAATAGCGTACTTCTTTTTCTTGCTTTCGTGGTATTCTTGCTAGTTACACTAGCCATCCTTACTGCGCTTCGATTGTGTGCGTACTGCTGCAATATTGTTAACGTGAGTCTTGTAAAACCTTCTTTTTACGTTTACTCTCGTGTTAAAAATCTGAATTCTTCTAGAGTTCCTGATCTTCTGGGTCTCTCTCTCACGCACTACCATCGTTCGGTCAGAGTCT
+
:559<@ABBBCBCBABDCCCBEGCCCCCCC@CBBB=CD@C?BCDDCCC@CCC;::;@CGIC@C@CCCCCCCCC>BBBBC5CC@D@AA>ABBB@AAHALG?CCBCDCACCDCCCCC@CCC@D?CCCCCCCCACCBA<AACABBCCCDBBBBBBB@BBB@CC@B?BCCDCCBA@=A;;;;.;>B=BBCCC2CCAAA=ACDEHHGCAA=ABBB0BCBCCAEACC@BBCBB@@=@?BBCBBC@CCCC>DJCCBBBBBBCCAAABBBC@CCCCC@CB?BCCCCDCAA
@ATNG8:01664:07118
GATGGTAGCTCACGTACGTCACACGTACTCATTCGTTCGGAAGAGACAGGTACGTTAATAGTTAATAGACGTACTTCTTTTTTCTTGCTTTCGTGGTATTCTTGCTAGTTACACTAGCCATCCTTACTGCGCTTCGATTGTGTGCGTACTGCTGCAATATTGTTAACGTGAGTCTTGTAAAACCTTCTTTTTACGTTTACTCTCGTGTTAAAAATCTGAATTCTTCTAGAGTTCCTGATCTTCTGGACACGCGCACTGACACTACCATCGTTCGGTCAGAGTCT
+
748:54;44:>@@<@@:6;9@AAABA?@@DEHACCCACGAC?;;=CCCB@BBBBB;?>@BCC?B?BA;;;;9933-333333#3989387(3::;7<<?38:78:=?<B>BBCBBBAA>ABB?B?BB999AA;599//)//;9==>>:::<<=@@A<===;??<A=888=@@@@@<>99>>+8/5(..333'337;;179:5539....2888(3-//8496AF;9655/./4849<AAAA<A@@<?:::>=887///6667665377/./5995///775756
@ATNG8:01629:07175
GATGGTAGTATATCGCGTCGCTATCCAGAAGATCAGGAACTCTAGAAGAATTCAGATTTTTAACACGAGAGTAAACGTAAAAAGAAGGTTTTACAAGACTCACGTTAACAATATTGCAGCAGTACGCACACAATCGAAGCGCAGTAAGGATGGCTAGTGTAACTAGCAAGAATACCACGAAAGCAAGAAAAAAGAAGTACGCTATTAACTATTAACGTACCTGTCTCTTCCGAAACGAATGAGTACTGTATCTAATGTGTGCGCTACCATCGTTCGGTCAGAGTCT
+
///4.4:;;@BBBA@@<<5559<55.544.444455.56;;@9:69.9@9>:@?A>>CCC2A69:@>>?<8;;:1///////$//)54;@@1<<>9<666=@?CB@D@CC@CBB>A@;;;;;ABBBC;;;A@49:99;@<;;;<992=899946@@?AA?@?@985<B9?@?=>=7>=333,3994==?@@@&::=/0/?:;<>>;>99777074//0>=<>?????>=@=@@@9?9829????>999@==:00*/=;9=:875222+26655058/5252::;;;
@ATNG8:01632:07168
GATGGTAGGAGACACGTCGCACACGTACTCATTCGTTTCGGAAGAGACAGGTACGTTAATAGTTAATAGCGTACTTCTTTTTCTTGCTTTCGTGGTATTCTTGCTAGTTACACTAGCCATCCTTACTGCGCTTCGATTGTGTGCGTACTGCTGCAACATTGTTAACGTGAGTCTTGTAAAACCTTCTTTTTACGTTTACTCTCGTGTTAAAAATCTGAATTCTTCTAGAGTTCCTGATCTTCTGGCGCTCTGTCACGTCTCTACCATCGTTCGGTCAGAGTCT
+
::AC@DCB?BBCCCAA@CCCFBBBBCBBBBCE@CFEJ?EG?C?CDCCCBB?BB@@@?B?BCCB@D@CCBBBBBA?<78999)9323ABB>BDDC?CBB?AA>?>?@??<?EE???CD>A@C?B?@AA>>88;<?DDD<><=??=>>?;:;??>===C=A>AB=@=AAAACBBBF>@?CBB:B?A;98888(8>@<>6;;<9@><=?=07878(8:;;>>D>AA=A@@>>>@=B;?>@BBD;@@@<>=>@@@?===;;;@@A>>>;>>?>>=8858BDDDCCCC
@ATNG8:01633:07151
GATGGTAGGCGAGAGTGAGACGCAGTACTCATTCGTTTCGGAAGAGACAGGTACGTTAATAGTTAATAGCGTACTTCTTTTTCTTGCTTTCGTGGTATTCTTGCTAGTTACACTAGCCATCCTTACTGCGCTTCGATTGTGTGCGTACTGCTGCAATATTGTTAACGTGAGTCTTGTAAAACCTTCTTTTTACGTTTACTCTCGTGTTAAAAATCTGAATTCTTCTAGAGTTCCTGATCTTCTGGATATGAGTGACTCGTGCTACCATCGTTCGGTCAGAGTCT
+
34::9<CC@AA::9?<?AABBBCCBDBCBABDACCCD>BB<@<@@@BBDD@BBA?=<@7;:BD@D@CDA@@A:49:99999'9<<:@BD>BBBC?BBB?AB?989D:95:ACBCBBC>BAD?B=B??==8885;@?@=@@@A==888>??;6799)///(/7399>>A??>A@A788@DD3=:=:><===,====>,//65989>::499;9*9::897?:>>;>?>;=//,/7:::@??6;;=;@?@@@>>?A@@?>>>===?B=BB>;;5;=8==>@AD@==
@ATNG8:01642:07146
GATGGTAGGCGACATACATACGCGCCAGAAGATCAGGAACTCTAGAAGAATTCAGATTTTTAACACGAGAGTAAACGTAAAAAGAAGGTTTTACAAGACTCACGTTAACAATATTGCAGCAGTACGCACACAATCGAAGCGCAGTAAGGATGGCTAGTGTAACTAGCAAGAATACCACGAAAGCAAGAAAAAGAAGTACGCTATTAACTATTAACGTACCTGTCTCTTCCGAAACGAATGAGTACTGCGTCTCACTCTCGCCTACCATCGTTCGGTCAGAGTCT
+
:9AC:CBC@C@AADCCCCDCCAABB?BBC@GCDEBB@B?CBDDCCC?CC?B?B??99:::*:>DCCBCCCCBB@6>?99999*;B>B=BBA9BBB>BCCB@CD998;?BB@CBB?BBCCCCCCCCCCCCCCC@CDDD?BBBBCBBB?EADBB?BCCCCBCC?CCCCCC?BC?AAB@BBABA9BBB?BCDDC/CC?C???CBBBB?B@CCDB?B@>>BDHACCBBBBC@B@CCC>CCC?BACCCCCAAACBBBC@AABCCBB?BBB?BBB@A>AB@BCCDCB@@@
@ATNG8:01643:07153
GATGGTAGACACGTGTGCTCTCTCGTACTCATTCGTTTCGGAAGAGACAGGTACGTTAATAGTTAATAGCGTACTTCTTTTTCTTGCTTTCGTGGTATTCTTGCTAGTTACACTAGCCATCCTTACTGCGCTTCGATTGTGTGCGTACTGCTGCAATATTGTTAACGTGAGTCTTGTAAAACCTTCTTTTTACGTTTACTCTCGTGTTAAAAATCTGAATTCTTCTAGAGTTCCTGATCTTCTGGTATGACTAGTGTACTACTACCATCGTTCGGTCAGAGTCT
+
9;?DADAABBBBBBCBBBCCCCCBBCHCGDCC@CDDD>CC@C@DBBBDCC?@@CCC@CA@A?B?B@CCBBBBBBA?A@@?@.@@;@:::,9A>><@00,0;5:000?@=?BBBBBBB@A>=<@<@@A>>::;=AAA?<>??AA@@<=>B>>>=<>49:=:==8<:=@@@>>>AA:==??>2<8<8<<>??/>?>??7====?==>??:>>>>/>888>=B=A@<???A@@@:>:>B@@@A;?>A=A@@@>>>=>=>@BAA>>:;;<AA>=>:>A<@@>=::;::
@ATNG8:01644:07156
GATAGTGCGTGAGAGAGAGACCCAGAAGATCAGGAACTCTAGAAGAATTCAGATTTTTAACACGAGAGTAAACGTAAAAAGAAGGTTTTACAAGACTCACGTTAACAATATTGCAGCAGTACGCACACAATCGAAGCGCAGTAAGGATGGCTAGTGTAACTAGCAAGAATACCACGAAAGCAAGAAAAAAGAAGTACGCTATTAACTATTAACGTACCTGTCTCTTCCGAAACGAATGAGTACACACTCTCATATGACACTACCATCGTTCGGTCAGAGTCT
+
BBBCBAABBCCCCCBBCBBAAA>ACC@CCCCAA<@=BAD@@AC@CD?C?CB@:9999)8??AAAA@AA:88-789<@AA0AB=?6:;;.;AA>BB;;<DE;;;;@BB?CBB>@ACBBCDDDDBCBCAAB@CCCG>AAACCCCC@D?B9::;CBBCBCC@CAABBC@AA>ABB?BBBBB====;:9::99%:?;<97:CCBBA?B<>>>>;>===BCC@BBBBBBB?B>AAG>BBB?BBBBBBBBBBBBBCBAAABCEDBBBCC?BBB??=?B?BBBABCA99
@ATNG8:01644:07164
GATGGTAGTGTGTCTCTGAGAGTAGTACTCATTCGTTTCGGAAGAGACAGGTACGTTAATAGTTAATAGCGTACTTCTTTTTCTTTGCTTTCGTGGTATTCTTGCTGTTACACTAGCCATCCTTACTGCGCTTCGATTGTGTGCGTACTGCTGCAATATTGTTAACGTGAGTCTTGTAAAACCTTCTTTTTACGTTTACTCTCGTGTTAAAAATCTGAATTCTTCTAGAGTTCCTGATCTTCTGGGTGTATCAGCGAGTATCTACCATCGTTCGGTCAGAGTCT
+
344>455;5<<A9545;95<<BBCCBBB;;;B?BBCD@AA>A@A;;;BBC@BCCDCAGIGCBB@B?AAAABB@@@;99:::*999)9==B9559:.555.5=8===?@;@B999?>><@?>6;29<<<:<<=9====7?=@9=<00/777::::;7<<=<@@:=:=@CBBBBBB?BAAAA3>=A9;;DDD5BBBCC>C@@:99996;9=@@@+@==6626=<@;@>>995>7>;?:///;89<AD=B;;9BBBCCCCCCC9::BB;@;9:;4:??@??AABAA@
@ATNG8:01655:07150
GATGGTAGTGATACAGATCAGACACCAGAAGATCAGGAACTCTAGAAGAATTCAGATTTTTAACACGAGAGTAAACGTAAAAAGAAGGTTTTACAGGACTCACGTTAACAATATTGCAGCAGTACGCACACAATCGAAGCGCAGTAAGGATGGCTAGTGTAACTAGCAAGAATACCACGAAAGCAAGAAAAAGAAGTACGCTATTAACTATTAACGTACCTGTCTCTTCCGAAACGAATGAGTACGTGAGAGAGCTCTCTCTACCATCGTTCGGTCAGAGTCT
+
CCAA?BCCCBCCBCCCCAAACCBBA?CBCAECDBBB?C@CCC??@B?BC?C?@>>99988$85@>?AB@??777*9?;;;;;$;<895:99&9@:@>A=CCCCCC?B?AB?ADD?CB@@@CCCDBBCCCCBB?BCCC?AABBCCCC?CACAA?ACBBCBCC?BBBBCD?BB?BBB=??AAA:@A@<@@@@@2@A>AAAABBCDC?B?>?@A<A<??BGD@@AACBBDAD?BBB>BBC?AACBBBCBAAAABA?>>>>;@@>;;:;>>>=A>AC@CCABCBB:9
@ATNG8:01659:07143
GATGGTAGTATATCGCGTCGCTATCCAGAAGATCAGGAACTCTAGAAGAATTCAGATTTTTAACACGAGAGTAAACGTAAAAAGAAGGTTTTACAAGACTCACGTTAACAATATTGCAGCAGTACGCACACAATCGAAGCGCAGTAAGGATGGCTAGTGTAACTAGCAAGAATACCACGAAAGCAAGAAAAAGAAGTACGCTATTAACTATTAACGTACCTGTCTCTTCCGAAACGAATGAGTACTGTATCTATGTGTGCGCTACCATCGTTCGGTCAGAGTCT
+
:<:;55:::@@CCBCCD@@;>??>@:==B><@BBBB>B@A@CAAAB=AA>B=BBBBBDCD2B=@@@@@@@B@@@9;:;ABCB5BB?C?BCC9BBB>BACABECCC?A>AC?BBB?BBBBCCBBICCDCBB@@=@@@@?BBCCDCDC@C@;;;=@BAAACBB?CCCBBD?CC=@@C?BCCDD<AAA?BBBCB2BB>???BBB@@@=B<@@??;>:88;@C@ECCBAAC?B?DCC>CCB@BBBBC:::ABACCA????BAB??;;>A:>:::=;>?;>;;7:86./
@ATNG8:01667:07156
GATGGTAGTGCGTGAGAGAGAGACCCAGAAGATCAGGAACTCTAGAAGAATTCAGATTTTTAACACGAGAGTAAACGTAAAAAGAAGGTTTTACAAGACTCACGTTTAACAATATTGCAGCAGTACGCACACAATCGAAGCGCAGTAAGGATGGCTAGTGTAACTAGCAAGAATACCACGAAAGCAAGAAAAAAGAAGTACGCTATTAACTATTAACTTACCTGTCTCTTCCGAAACGAATGAGTACACATCGTCGTGTCGTGCTACCATCGTTCGGTCAGAGTCT
+
3444.4;<:AA@>:?A:;;AACCDD>AAA=@B00/;)/)//4444405<9<7?@<99999$96A99::894;:;17744444$4?=?8BCC8A;;7;;::@@@=>?:@?BB?>CB:==???D999:B@>?A;:49@<D>BBBAAA@A=A@C::8:A@??B@@@C:99?@=@@?A?>8;7333(333,333333$33188=====47/78?872::/554994;=5527<171255(27955557>:<<:;>BC???AAAAAAABA??;?>@>=18716559::755
@ATNG8:01668:07181
GATGGTAGATATATGCACGCTCTACCAGAAGATCAGGAACTCTAGAAGAATTCAGATTTTTAACACGAGAGTAAACGTAAAAAGAAGGTTTTACAAGACTCACGTTAACAATATTGCAGCAGTACGCACACAATCGAAGCGCAGTAAGGATGGCTAGTGTAACTAGCAAGAATACCACGAAAGCAAGAAAAAGAAGTACGCTATTAACTATTAACGTACCTGTCTCTTCCGAAACGAATGAGTACACACTCTCATATGACACTACCATCGTTCGGTCAGAGTCT
+
BB:985>>=BBBBDFDFBCBCCBBA=BCF?AABCBB<B>BCBCBBA<@><?;==>99888$35:>:CBAAC999237=?@@A,?@<@;ABB7B@A=@@@ABCBBB@B@CE@B@@>@AAAABAB@AACCAAAA=BA;;5;@;<;A?@<A:;:C@C@@@AA@?6;:?==A==?<>>97:766:2///*//:;;+:=<BCBBAAAAA>A?BBB@;>5;;@@A?D;<<BBB=A?:99/9==8?A@AAACCCBBBBBCCBBECABBCCBB@BA@9:7:A?ABAA:::?>
@ATNG8:01672:07160
GATGGTAGCTCACGTACGTCACACGTACTCATTCGTTTCGGAAGAGACAGGTACGTTAATAGTTAATAGCGTACTTCTTTTTCTTGCTTTCGTGGTATTCTTGCTAGTTACACTAGCCATCCTTACTGCGCTTCGATTGTGTGCGTACTGCTGCAATATTGTTAACGAGTCTTGTAAAACCTTCTTTTTACGTTTACTCTCGTGTTAAAAATCTGAATTCTTCTAGAGTTCCTGATCTTCTGGACGACGCGCACTGACACTACCATCGTTCGGTCAGAGTCT
+
344<5::B966=AA?@666>BBBBCCBBBA;;4;;;;79@?D?BB@;@@=:=<<00*/399:<8;8/66@?B===9=====+=B555>?6<=>>7:?>9==259>;;;8<:<@BABB?BBB?B@B997?A56.6556.66?AA>>=><<==;:;:5;==8<<8<7;9;;BCC=@9:99*92929<<<<'00===*00====9@<<>ADD?+>=>49.9299.7???889>A;?@@@@B??=<6<;0////;;<<?@@?@?B@?>B@<@>:>><??>>888>>
@ATNG8:01629:07195
GATGGTAGTGATACAGATCAGACACCAGAAGATCAGGAACTCTAGAAGAATTCAGATTTTTAACACGAGAGTAAACGTAAAAAGAAGGTTTTACAAGACTCACGTTAACAATATTGCAGCAGTACGCACACAATCGAAGCGCTGTAAGGATGGCTAGTGTAACTAGCAAGAATACCACGAAAGCAAGAAAAAGAAGTACGCTATTAACTATTAACGTACCTGTCTCTTCCGAAACGAATGAGTACGATGAGATCTCGTGTGCTACCATCGTTCGGTCAGAGTCT
+
BBAD@CCCAAABCCDBCCCCCCCCC@CBC?CBCC@@?@@CCCBBBC?BA?C@B??89:::):<ABCBBBBB777)7>9:;;;*;C>B<@@@7@CB?CBBBCCECC@B@CC?CCC?CCCCCCBDCCCCCCCCC?CDCC<@@BBBBBB?C?DCC?BBBCBBCB@CCCAAA?DD@>>>?AAADD>AAA@BBBBB3BC@BAAACCBBA>@;?>>>;@<A>BAB@CCAAACC?C?AAB=BDD=AAAACCAAACCCBBBB>>=>::=>>@@<>>>@B?@=:>@A@@@A??
@ATNG8:01631:07210
GATGGTAGGCGTGTGAGAGTCTGCCCAGAAGATCAGGAACTCTAGAAGAATTCAGATTTTTAACACGAGAGTAAACGTAAAAAGAAGGTTTTACAAGACTCACGTTAACAATATTGCAGCAGTACGCACACAATCGAAGCGCAGTAAGGATGGCTAGTGTAACTAGCAAGAATACCACGAAAGCAAGAAAAAGAAGTACGCTATTAACTATTAACGTACCTGTCTCTTCCGAAACGAATGAGTACGATGAGATCTCGTGTGCTACCATCGTTCGGTCAGAGTCT
+
:59D?CDD@CCBBBCBCDCBBB@@@<@BB?BCAAAA?A?BBBLBBB@BC@C?BB@;;;;;*<>BBC;::BBBCD=A?99999)9713/333+37;6:@:BCDBBC<?<<<7<AA=><@?>CCCC>>?A;;;?:><<>=:8;@B>>>;@<AAD?BBBBBBBB@BBBBBB?BB@BCC?AABBD=B@?999998(8>:AABBB@@>B<B=B???<@=@@?>><>AA???@<@<?@A:>AA@>>>B???DCBBBBBBBB>>>A>==@>>:<>BBC?AC?CCAA8::>>
@ATNG8:01632:07206
GATGGTAGGTGCACATGAGTGTATCCAGAAGATCAGGAACTCTAGAAGAATTCATATTTTTAACACGAGAGTAAACGTAAAAAGAAGGTTTTACAAGACTCACGTTTAACAATATTGCAGCAGTACGCACACAATCGAAGCGCAGTAAGGATGGCTAGTGTAACTAGCAAGAATACCACGAAAGCAAGAAAAAGAAGTACGCTATTAACTATTAACGTACCTGTCTCTTCCGAAACGAATGAGTACCTCTCAGACGCTCGTCCTACCATCGTTCGGTCAGAGTCT
+
<<@?;??A<ABBBCCCCCCCCCCCC@CCC?A??@AA?C?BBBBBCCABB>B@CCA:;;;;*;=A@B>>>@000<3<<00///$/>6<8=>>0=@<7<A?@@GB;;;-;=AA>B??<???>BBBBCBAAACEFHADDCC?BBCAAACC?E@CAA>ACDDDD??=?CA@?A>>?<?DD?BBBBD=BBC?99998(9==@ABBCBBBB?B??;;@<@=>>BCDACCB@@@B?B>AAE?DFC@F@??BAA=??ABACBB:::BBCC>BBA>AB@@H@BB@D:;;CBB;;
@ATNG8:01634:07234
GATGGTAGACATATCGTACTCTCTGTACTCATTCGTTTCGGAAGAGACAGGTACGTTAATAGTTAATAGCGTACTTCTTTTTCTTGCTTTCGTTGGTATTTCTTGCTAGTTACACTAGCCATCCTTACTGCGCTTCGATTGTGTGCGTACTGCTGCAATATTGTTAACGTGAGTCTTGTAAAACCTTCTTTTTACGTTTACTCTCGTGTTAAAAATCTGAATTCTTACTAGAGTTCCTGATCTTCTGGTGAGATATGCATGATGCTACCATCGTTCGGTCAGAGTCT
+
4:;>9CCBBBBCCCCCCDCCCECCHCCCBA@C<CCCC>BA?B=A;;;;<<9==BBC@C>BCBB@C?BBC@@@933,33333$3=4>==;.<77,819777(7>6?>A<@A=?A???;@@=ADD<A<ABA;;;===CBBA=>>>CAA>>>>A?>====58888::5;4979;99=<<6;;;9:+:0717;;;;,98666*//856599<949;;;+;<==><>;@@:>>=?@@=>:=<AAAAAC=A@A<>>==>;;;AAA>>>???AAA===>=A;@@<@@A@A??;;
@ATNG8:01637:07202
GATGGTAGCGCACACATAGATACAGTACTCATTCGTTTCGGAAGAGACAGGTACGTTATTAGTTAATAGCGTACTTCTTTTTCTTGCTTTCGTGGTATTCTTGCTAGTTACACTAGCCATCCTTACTGCGCTTCGATTGTGTGCGTACTGCTGCAATATTGTTAACGTGAGTCTTGTAAAACCTTCTTTTTACGTTTACTCTCGTGTTAAAAATCTGAATTCTTCTAGAGTTCCTGATCTTCTGGATAGCGACGCGATATACTACCATCGTTCGGTCAGAGTCT
+
9::D@DCBBDBBBBCCDCCCCCCABBDBBD;;0;ABB=BC>A>BCCCCCCACGBBB@CE@CCC@C@BBCCCCBAC5;;:::$9424=D@8?;;??CCC@CHADBBDBCACCHCCCCB@BBB>BABBBCCBBBBCCCC?CBBBECBABBBBBCBBB?BBC@CD@D?AAABBCBBC?BCBDC;D@C@;;:;:*;@ABF=A@BCCDCBAA5;;;;*;BBBC@CACCBDCCBCCD@D?BBBBBB?BAA>BBBCBBDDBBCBBCBBBBBB?BBCCC@CC@DCBBBBBBB
@ATNG8:01637:07203
GATGGTAGGCGTGTGAGAGTCTGCCCAGAAGATCAGGAACTCTAGAAGAATTCAGATTTTAACACGAGAGTATACGTAAAAAGAAGGTTTTACAAGACTCACGTTAACAATATTGCAGCAGTACGCACACAATCGAAGCGCAGTAAGGATGGCTAGTGTAACTAGCAAGAATACCACGAAAGCAAGAAAAAGAAGTACGCTATTAACTATTAACGTACCTGTCTCTTCCGAAACGAATGAGTACTATGTAGAGCTCTATACTACCATCGTTCGGTCAGAGTCT
+
8:@A?ABA7>>595:89:?945444)5::8==BBAA;@899B@999.5;494=?@:;;;.9;:<::@??>>9::3795555$9525.555'55;6;<=;;;<AA?B?BC=@@@?AC?>ACCBBBLC;;;AA<@BCB?BBBCCCBC@CADBB>BCBBBCCC?AAAAAC@BB?BBB?AABCD=A:93::999(9=<???ABBABB=A>A>>==D=77:>>8==:595@;?<@??9?==6;99888;@?>>>;;;=<<<@:::>?>A8<<;::4:<4889=:<;;;
@ATNG8:01645:07239
GATGGTAGCAGACGTGACAGAGCGCCAGAAGATCAGGAACTCTAGAAGAATTCAGATTTTTAACACGAGAGTAAACGTAAAAAGAAGGTTTTACAAGACTCACGTTAACAATTTTGCAGCAGTACGCACACAATCGAAGCGCAGTAATGATGGCTAGTGTAACTAGCAAGAATACCACGAAAGCAAGAAAAAGAAGTACGCTATTAACTATTAACGTACCTGTCTCTTCCGAAACGAATGAGTACCTCTCAGACGCTCGTCCTACCATCGTTCGGTCAGAGTCT
+
:5:C;DDCABBCCBBBCCCDDDCCE>BBB@CCCCBB@B?BBCCCCC@CC>A>ABCABBBB3B@BCCCDDBBBBB;B@:;;;;*;B?C?BBB<BCEACCCCCCC@@>A@CC>AAA9BBBFFDCCCCCCCCCBB?BBBC?B@@@CCBB>BCB@@<@CBCBAAA?CCCC>><>@;?<=578@@D:===9;::::.;A:@;;;A=>>A=A=B>>>;A;@?BCC@CCBBBDF@C?BCC>BBB?BCCCCBB?BBBBBBC@@@=>>>?;??@<><<9>;>A?BDCCCAAA@
@ATNG8:01649:07191
GATGGTAGCGCACACATAGATACAGTACTCATTCGTTTCGGAAGAGACAGGTACGTTAATAGTTAATAGCGTACTTCTTTTTCTTGCTTTCGTGGTATTCTTCTAGTTACACTAGCCATCCTTACTGCGCTTCGATTGTGTGCGTACTGCTGCAATATTGTTAACGTGAGTCTTGTAAAACCTTCTTTTTACGTTTACTCTCGTGTTAAAAATCTGAATTCTTCTAGAGTTCCTGATCTTCTGGTAGAGCGTGCATATATCTACCATCGTTCGGTCAGAGTCT
+
34883:;<<BBDCBBBCCEBCBBAAABBBCDHACBCB=BD@D@AAACCBB?BCCAA?@?CCDC@CACDCDBCDCC<;;;;;*;A;?@AA<AAAB6;9::9FBDFDGD?BDCCBCCC?CBC@B?BA@@ABAA?BBBB?BBDCCDCCCBABCAAA@=BAA<AB?B?BBAABCCDC@CBBBB9B>B;;;;;;*;BBCC?CAABBBJABB@BBBB2BBCCC@CFDD@CBBBBCB@C@CDCB;;6;;C?CCBAABBB@@ACBBBBDD@@=@@;;<@CB?BBDEDDABB
@ATNG8:01651:07198
GATGGTAGCGCATATCAGCGCAGCCCAGAAGATCAGGAACTCTAGAAGAATTCAGATTTTTAACACGAGAGTAAACGTAAAAAGAAGGTTTTACAAGACTCACGTTAACAATATTGCAGCAGTACGCACTCAATCGAAGCGCAGTAAGGATGGCTAGTGTAACTAGCAAGAATACCACGAAAGCAAGAAAAAGAAGTACGCTATTAACTATTAACGTACCTGTCTCTTCCGAAACGAATGAGTACGATGAGAGAGCTCTCTCTACCATCGTTCGGTCAGAGTCT
+
@??C@C:;<DDCCCCCBBBBCBBBD=CCC@AAAB;;7;>BBCBEDC@CC?A=@?@;;;;;*;=@BCCCCHHCBB>BB????@1@C?C@CCC;CBB@BBCCCCCCC?B?BB?CDD?BBBBBBBCC??@CCCCC@CDBB@BCFDDBBB?B@CAA?AFDDCDDD@CCCBBA?CC@BAC=AACCC>CBB?BBBBB3BB?@BABCBBBC@B?BBBB@C?@ABCC@BBBBAAA=@=;;;6;BB@DBCCCCCCC>>?CAAACB?>>==;=<?;?BB?B?BB?BBBBBBAAA
@ATNG8:01651:07214
GATGGTAGCGCATATCAGCGCAGCCCAGAAGATCAGGAACTCTAGAAGAATTCAGATTTTTAACACGAGAGTAAACGTAAAAAGAAGGTTTTACAAGACTCACGTTAACAATATTGCAGCAGTACGCACACAATCGAAGCGCAGTAAGGATGGCTAGTGTAACTAGCAAGAATACCACGAAAGCAAGAAAAAGAAGTACGCCATTAACTATTAACGTACCTGTCTCTTCCGAAACGAATGAGTACCTCTCAGACGCTCGTCCTACCATCGTTCGGTCAGAGTCT
+
FCBB?BBAABECABBBDDBBBBBCC>BBB?BCCCBB=A=ACCCBBB?BB?B@BBB;;;;;*;=BBECCBAABBA9AA:;;;;*;><=?BBB7BBA=ACCBBCB999;@BB?BBC?BBCBBBDDCBBBBCCCC@CCCC@BBBBCBAA@C@CCC@CDCCCBBC?CCCCCC?BB=@@@799AAA=????BBBBB3BB?BBBBBC?CD?B?AAAC?B?BCCBB?BB@@?@;494@AB=BCD?A>CAAAA:>>A@AB>>;;;A@@@:@AA;?=?>?;886:A?>>>;;;
@ATNG8:01662:07234
GATGGTAGTAGTACACTAGTCATACCAGAAGATCAGGAACTCTAGAAGAATTCAGATTTTTAACACGAGAGTAAACGTAAAAAGAAGGTTTTACAAGACTCACGTTAACAATATTGCAGCAGTACGCACACAATCGAAGCGCAGTAAGGATGGCTAGTGTAACTAGCAAGAATACCACGAAAGCAAGAAAAAGAAGTACGCTATTAACTATTAACGTACCTGTCTCTTCCGAAACGAATGAGTACTATAGACTATCTGAGACTACCATCGTTCGGTCAGAGTCT
+
@@AC>ABCCE??ACB<<<<<A@@??:@??;?A;;;@;@<@AC;;9B?CB?B?;;;A?@@A,A=@@@BAAA@:;;8:ABDEDD5BB?B?DEE9CCFABBBBBBC@@>A@CC@CCD@CBBBBCCEICCBBBDCC?BCCC?CCBBBBBB?B@CAA>ACCCBBBB?CCCCBB?BB@BBB?BBBAA;@@@=ABBCB3CC?BBBBBAA?>7:7;???;?=>>BBD@BAABBBC@E@BBB>BBB?BCCCAABBBBBCCBBBCAAACCCCBBB?BBBBB?BB????A@A>>>
@ATNG8:01671:07206
GATGGTAGTGATACAGATCAGACACCAGAAGATCAGGAACCTAGAAGAATTCAGATTCTTAACACTAGAGTAAACGTAAAAGAAGGTTTTACAAGACTCACGTTAACAATATTGCAGCAGTACGCACACAATCGAAGCGCAGTAAGGATGGCTAGTGTAACTAGCAAGAATACCACGAAAGCAAGAAAAAGAAGTACGCTATTAACTATTAACGTACCTGTCTCTTCCGAAACGAATGAGTACGAGAGTCAGAGCAGAGCTACCATCGTTCGGTCAGAGTCT
+
;;:969>AAABBCBDCCCBBBFHCC@CCD@CCCBBBAD@D?@ABA?@@=@=AB@@?9BC?C>@@CBABBDBBB9;:;;::-4>9=.995&5;<8<<<<CBBBB@E@CB@BBC@BBBCBBBBBCCDCCCCCACBBD@CBCBCBBB@F@BBB>BBCCCCCD@CCCCBB?BC?CDD>AAA@@9???:?@@@A2AB?BBBBEB@@A000/==>7=:=;BBC@BB@?@BB?A?ABB<ACC?ABBCFBBABBBCCCBBBBBAA>>>BBC?BBC8848=:??@BBA>;;
@ATNG8:01675:07232
GATGGTAGTCTCAGAATAGTCTATAGTACCTCATTCGTTTCGGAAGAGACAGGTACGTTAATAGTTGAATAGCGTACTTCTTTTTCTTTGCTTTCGTGGTATTCTTGCTAGTTACACTAGCCATCCTTACTGCGCTTCGATTGTGTGCGTACTGCTGCAATATTGTTAACGTGAGTCTTGTAAAACCTTCTTTTTACGTTTACTCTCGTGTTAAAAATCTGAATTCTTCTAGAGTTCCTGATCTTCTGGACGACGCGCACTGACACTACCATCGTTCGGTCAGAGTCT
+
88887::?:94////)///799>AA>>0/)-5--(////)/:7<8=?9;6;;45555549494457<<84447/////)//:::'/44)489;2:::<8<9944@8843334.44=445<<8<==>A?C;;:BBABABDCC@CCCBC@:;99::>?>@A<@BC@BA?A5;:9955A95.59555&5.5.59999(55555)5<995555::7<===+;;<<<4;1557;4444545<7:::655.4/9)/////7997;;=<<<<<;;;8::///4//)/899>==;;
@ATNG8:01629:07247
GATGGTAGCTCTGCTCTGACTCTCGTACTCATTCGTTTCGGAAGAGACAGGTACGTTAATAGTTAATAGCGTACTTCTTTTTCTTGCTTTCGTGGTATTCTTGCTAGTTACACTAGCCATCCTTACTGCGCTTCGATTGTGTGCGTACTGCTGCAATATTGTTAACGTGAGTCTTGTAAAACCTTCTTTTTACGTTTACTCTCGTGTTAAAAATCTGAATTCTTCTAGAGTTCCTGATCTTCTGGTGTCTAATCTGTATCACTACCATCGTTCGGTCAGAGTCT
+
@:@C@CCCCDCCAAABBBBCCCICCBCCFDBB?BBBC>CD?C?AABBCCD@CCCCC@B@BCBB?EACBBBFCCBBGBBBBB1AD?C?@@;>ABB?CCC@ED?@@CCCC@CBBBBBCD?BAC@D@CCBBBCBB?BBBB>AABAFBBCBBBCCCBBB?BBB?BB@D<A@DCCBCCC@CAAAA9A>C>;;::9*:CCCC?CFCCCAAADB@BBBB2BBCBB@BACD@CBBCCCC?C?CCBBBD?BAA?BCCECC@BBBBCCCBBBCCD?BBCCB?BB@BCBBBBBA@
@ATNG8:01635:07250
GATGGTAGTCTCAGATAGTCTATAGTACTCATTCGTTTCGGAAGAGACAGGTACGTTAATAGTTAATAGCGTACTTCTTTTTCTTGCTTTCGTGGTATTCTTGCTAGTTACACTAGCCATCCTTACTGCGCTTCGATTGTGTGCGTACTGCTGCAATATTGTTAACGTGAGTCTTGTAAAACCTTCTTTTTACGTTTACTCTCGTGTTAAAAATCTGAATTCTTCTAGAGTTCCTGATCTTCTGGAGATACACATGATACTCTACCATCGTTCGGTCAGAGTCT
+
>;AA@DDCCCCCCCBAAADDGCFCCCCCCCBB?BBBE=CD@C@CBBBDAA>ABBBB@B?BB;;8;?@@CCBB@@?<;;<;;*;;4;BCC>C@AA>BBB?BF?BABEFGAGECCCDDL@BBC?B?BCCCDCBB@CCCC?CBCCCCCCCAAACAA@C?BBB=AA=?=@@@BGBBBF?BBEEE;IGD?;<<<;*;BCCL?CBC<;;BA@@5;;;;*;@?@B@D@BC@CCAAACEAI@ABBDDC@CCDACCCCBBBBBCCBBCCCCC??=?AAAC?BB@BDCCCCAA@
@ATNG8:01637:07272
GATGGTAGCTCTGCTCTGACTCTCGTACATTCTTTCGGAAGAGACAGGTACGTTAATAGTTAATAGCGTACTTCTTTTTCTTGCTTTCGTGGTATTCTTGCTAGTTACACTAGCCATCCTTACTGCGCTTCGATTGTGTGCGTACTGCTGCAATATTGTTAACGTGAGTCTTGTAAAACCTTCTTTTTACGTTTACTCTCGTGTTAAAAATCTGAATTCTTCTAGAGTTCCTGATCTTCTGGGTGCGCTACAGTCTCTCTACCATCGTTCGGTCAGAGTCT
+
?:@A?AC@@AABDD:;;CCCABBHCCCCEC@BBB=BF?B?BCCBDCC@CC@@@@B?@@DD@D@BBBBACB?>9?AA@C2AB?BBBB=BCCC?AAB?BB9:9@B@@=AAAABBCD?BBB?B?BAB@@A==:=>>A;?@AAD??===@??797<49:?;@A7;8;@AB???@@:>=BBB6A;?5;;===.=AABD3:;AAAB==>A<@@@@/?;;;?<@;>><@C@=>=?=@<@???;;5;:::1888>>????>=>@@@@=@@7=///=56617=>>>A===
@ATNG8:01639:07263
GATGGTAGTGATACAGATCAGACACCAGAAGATCAGGAACTCTAGAAGAATTCAGATTTTTAACACGAGAGTAAACGTAAAAAGAAGGTTTTACAAGACTCACGTTAACAATATTGCAGCAGTACGCACACAATCGAAGCGCAGTAAGGATGGCTAGTGTAACTAGCAAGAATACCACGAAAGCAAGAAAAAGAAGTACGCTATTAACTATTAACGTACCTGTCTCTTCCGAAACGAATGAGTACGATGAGATCTCGTGTGCTACCATCGTTCGGTCAGAGTCT
+
?BCDACBBAABCDBCBCCBCCCCAA?ACC@CCDC;;498<<>AB<>;BB?B?AA@9:999):8@@BBCCD@777)8>:;;;<);B>?<@@@3@A@=BBBBBEBBB@C@BB@CBB@CCBBBDDCBBCCBBBDD@DDDD=@@CCCBCC?C@CCB?CCBBAADC@CCCCCC@BB?BBB?AACDD=AAA?BCCCC3CC?AAABBBBBA<A=AAAB;@;@@BDD?BBCBBBB?B@CCC=ABB@BBA@ACBBBBBBBBBB??>?@?;;;@@=@BC?B?>>:>>>>B?===
@ATNG8:01642:07240
GATGGTAGCACACGAGATCTCATCGTACTCATTCGTTTCGGAAGAGACAGGTACGTTAATAGTTAATAGCGTACTTCTTTTTCTTGCTTTCGTGGTATTCTTGCTAGTTACACTAGCCATCCTTACTGCGCTTCGATTGTGTGCGTACTGCTGCAATATTGTTAACGTGAGTCTTGTAAAACCTTCTTTTTACGTTTACTCTCGTGTTAAAAATCTGAATTCTTCTAGAGTTCCTGATCTTCTGGGTGCGCTACAGTCTCCTACATCGTTCGGTCAGAGTCT
+
8:;B?BDCCCBCCCCCCCBBBCCCDBBBBCBB?BCDD>CC?B?CCCDIDC@CCCCB@C?BBCC?B?AB@CCCCAA>ABCCC1A?=@>>>:>DEC@CCC@CB<???CBA?BCBBBBBB>AAA>B>BB@@@<<<;B>>=6<<DA=?>>>>?>==9795:;<:=B=B<??@@B@@@A5::;;;/;:?7;;BBB/>>>DE:@;;;;==>==7===<.6795?5>:??<ABAA;==<@<@A@@@@;??@@9;;;@@@>>>@@>>==DAAAA@>><>A<@@@B@>>>A
@ATNG8:01642:07275
GATGGTAGATACTCGCTGATACACCCAGAAGATCAGGAACTCTAGAAGAATTCAGATTTTTAACACGAGAGTAAACGTAAAAAGAAGGTTTTACAAGACTCACGTTAACAATATTGCAGCAGTACGCACACAATCGAAGCGCAGTAAGGATGGCTAGTGTAACTAGCAAGAGTACCACGAAAGCAAGAAAAAGAAGTACGCTATTAACTATTAACGTACCTGTCTCTTCCGAAACGAATGAGTACGAGAGAGCACACGTGTCTACCATCGTTCGGTCAGAGTCT
+
8::A@CCCBCCCCBDBCBCBDCCCF@CCC@CBBAAA>A?BACCBBB?BB>B?B?9::>@=,??A@BBCBBBBB@9@@:;;;:*:A>B<@@@9@CC?B:<;;DC;;9;@@@>ACC?CCCCCBDCCBBABBB@@=@CBB@BCCBCCCC?C@BBB@CBCBCBCC@DCAABC?BABBCD?ABAAA<AAC?A@???.@?=???BBBBBB?>;>DDD<A<;;@ED@CFBAA@?=@@BBD>CCC>@@CCBC@??BBB???CBBBCCCC???A>A?88:?BB@CBBBDEC::
@ATNG8:01644:07247
GATGGTAGAGTACAGTGTAGTAGACCAGAAGATCAGGAACTCTAGAAGAATTCAGATTTTTAACACGAGAGTAAACGTAAAAAGAAGGTTTTACAAGACTCACGTTAACAATATTGCAGCAGTACGCACACAATCGAAGCGCAGTAAGGATGGCTAGTGTAACTAGCAAGAATACCACGAAGCAAGAAAAAGAAGTACGCTATTAACTATTAACGTACCTGTCTCTTCCGAAACGAATGAGTACTACTCTCAGAGACACACTACCATCGTTCGGTCAGAGTCT
+
9;@C?CBABBBBBAAABCCCCJGGC?DCC=AABCBB@B>BBB@@@C@BB@B?AA:99>==,==BBBCBCA?;?=5:9;;;;:$9<<<2555&555.5?9@@@@>@2;4;;4:@A;@AA?BC@AACCBBBB@@<@;:;?BBCCCCCB?C@C<<5;;;;;9AA=BBB?>?>AA>AA?8?977033;433377(7=<???CCBB@@7;7;>>B=D===CCC?AAACBBB@B?BAA=A??=?AAAA@??BBECBEE???@>>>7758C7<9955-56-6==;<><<?
@ATNG8:01645:07254
GATGGTAGTGATACAGATCAGACACCAGAAGATCAGGAACTCTAGAAGAATTCAGATTTTTAACACGAGAGTAAACGTAAAAAGAAGGTTTTACAAGACTCACGTTAACAATATTGCAGCAGTACGCACACAATCGAAGCGCAGTAAGGATGGCTAGTTTAACTAGCAAGAATACCACGAAAGCAAGAAAAAGAAGTACGCTATTAACTATTAACGTACCTGTCTCTTCCGAAACGAATGAGTACGTGTGCGACGTGTCTCCTACCATCGTTCGGTCAGAGTCT
+
BBBC@CCCBBBBCCCCCBBBBCDCC@BBB@DCCC@?=A=BABCBBB@CC?B@BAAABBCB3B?BCBAAACBAAA8==:;<<<*<C?C@BDE;BBD@CCCCCCCCC@CACC@CAB?BBCABCCBCCBBBBCAA>@CCC@BBBCDBBB@C@CBB?BBBCFD=C?CCCDCC@BB@BBB?AABCC>@???BBDDD3AA=@@A@AAABB@B?BBAA@C?ADDDC?BBAAABB?B?CCC;ABA@CCCCA@@@CBBBBCCBBBAAABB>BCC@CB@@@=?>;?ABBBBBBB
@ATNG8:01647:07240
GATGGTAGCTATACGTATATCTATGTACTCATTCGTTTCGGAAGAGACAGGTACGTTAATTAGTTAATAGCGTACTTACTTTTTCTTAGCTTTTCGTGGTATTCTTGCTAGTTACACTAGCCATCCTTACTGCGCTTCGATTGTGTGCGTACTGCTGCAATATTGTTAACGTGAGTCTTGTAAAACCTTCTTTTTACGTTTACTCTCGTGTTAAAAATCTGAATTCTTCTAGAGTTCCTGATCTTCTGGTATGACTAGTGTACTACTACCATCGTTCGGTCAGAGTCT
+
////+/:C?@;BB@@@B9:9><;;?A:;9CAA;A;:9)55.5.5:55555.5@=<;:@+0)0//)/7<:;>@<:6:+//////$//)/33333&3:88:?BB?CC999??;=6?@CBBBCC?AAA?C?AAABB?;;=@>??588@@@@@???@@;;;?A7;;;=CC=A<?==>ADDDD9<=?@@5@<A7;;DDD/@=>=@9?988@;;;@@<ADEF*8552;5:5;>=ADDDA>><>7::>>@@<@@@<BBBCB@@@>>>>AA>>>?<7-333--)--)-766=;;;>
@ATNG8:01648:07273
GATGGTAGTATCTGCACACTCTGTCCAGAAGATCAGGAACTCTAGAAGAATTCAGATTTTTAACACGAGAGTAAACGTAAAAAGAAGGTTTTACAAGACTCACGTTAACAATATTGCAGCAGTACGCACACAATCGAAGCGCAGTAAGGATGGCTAGTGTAACTAGCAAGAATACCACGAAAGCAAGAAAAAAGAAGTACGCTATTAACTATTAATGTACCTGTCTCTTCCGAAAACGATGAGTACTGTATCTATGTGTGCGCTACCATCGTTCGGTCAGAGTCT
+
><;:.4554ABA;;6?;A<BAA<AC@CFF@CCCCBB?B>@@A@AAE@CC@C@AA@>?>>>.?=@ABACABBBEC>@?@BBBC5BB@BAGIK;BBB?BAAABFCBB?B?AA>BBB?BB:::BBBBCCCCBBAB@BCBB@BBCCCBBB?A?A@@=@BCBBCAA?ABBAAA@BC?BBB<???BC=A@@;::9999%9<;;?8?:;@?<>7777<<3;)--2--(-663558370....&....5556557<57777222669:;==;>@=>>>AB8::6<<8559>>>
@ATNG8:01654:07249
GATGGTAGTATATCGCGTCGCTATCCAGAAGATCAGGAACTCTAGAAGAATTCAGATTTTTAACACGAGAGTAAACGTAAAAAGAAGGTTTTACAAGACTCACGTTAACAATATTGCAGCAGTACGCACACAATCGAAGCGCAGTAAGGATGGCTAGTGTAACTAGCAAGAATACCACGAAGCAAGAAAAAGAAGTACGCTATTAACTATTAACGTACCTGTCTCTTCCGAAACGAATGAGTACTACTCTCAGAGACACACTACCATCGTTCGGTCAGAGTCT
+
;:<C?@;?;<@ABBBBCBBC>CCCCAC@@<@@@ABB>B=?AA<;9C?BBAC@BCBCBFEE5E:;;;;;:C@A@B>98:CCCC1AA=@5;;;.;@?;@BAAABBBDAC>@A>@@@=@@AAABBCCCCBA@@AB>BBBC@CCCECCBB@B@C??=@BAAABCB@BBCBCC?CC@B>?9>=99278<878899(7@<@@ABCAA=A=A=>==>:>:88;AC?CCAAA??=??BBE>@??>?:99BBBABBB@@?BBCCBBBB@@;>=8=>===:===;;;;;BCBB
@ATNG8:01658:07269
GATGGTAGTGTCAGTGCGCGTCGTCCAGAAGATCAGGAACTCTAGAATAATTCAGATTTTTAACACGAGAGTAACGTAAAAAGAAGGTTTTACAAGACTCACGTTAACAATATTGCAGCAGTACGCACACAATCGAAGCGCAGTAAGGATGGCTAGTGTAACTAGCAAGAATACCACGAAAGCAAGAAAAAAGAAGTACGCTATTAACTATTAACGTACCTGTCTCTTCCGAAACGAATGAGTACATAGATATACGTATAGCTACCATCGTTCGGTCAGAGTCT
+
;<AD?BBC;;444449;@;;9555;8;@>>BBCCAC?B7;;C9:4509>7>5555<<>>A+B9BAAA?@@>00-09;<==>0@@?@@EDD;C;;6:BBCCAECD7;:;@=@DG@DCCCBDBCCFCCBBB@@=@@@@=AAAAACCB@D@C;;:;BBBCEBB?BBB????@@;??>8=>AAB>AA@@??????&?A?>?>CBBBBA<?;?AAA5;588;BC@ABB;::A=A?AAA<ACC>A??BBBBBBBBDBBBBBBB?A@????D>BB;;>=@@?BBBBBBB99
@ATNG8:01671:07275
GATGGTAGTATCTGCACACTCTGTCCAGAAGATCAGGAACTCTAGAAGAATTCAGATTTTTAACACGAGAGTAAACGTAAAAAGAAGGTTTTACAAGACTCACGTTAACAATATTGCAGCAGTACGCACACAATCGAAGCGCAGTAAGGATGGCTAGTGTAACTAGCAAGAATACCACGAAAGCAAGAAAAAGAAGTACGCTATTAACTATTAACGTACCTGTCTCTTCCGAAACGAATGAGTACACATCGTCGTGTCGTGCTACCATCGTTCGGTCAGAGTCT
+
:5;C@DCCCCAABCCCCBBBBCCCFBDDD?EEEDAA?B@CCCBBBC@CC@C@AA@??BBB3B?CCCACCCCAA@<@@BCCCC5BB>C5;;;.;BB?CBCBCDDDD=A=BC@BBB=BBBACCCCBBBCDBBBC?CBBB?BBCCCAAA@FAD??>@CCCCCCC@CCAABC?CC?AAA>AACBB=AAA>ABBCB3BD?CBBBCBB@@;?;;=AA:><>?BDB@BB@@@CB@B?BBC>BCC?EBCBBBBBBDBBBBBBAAABBBBACDD?CBBBC@>><>DCBBABBB
@ATNG8:01677:07285
GATGGTAGGCGAGAGTGAGACGCAGTACTCATTCGTTTCGGAAGAGACAGGTACGTTAATAGTTAATAGCGTACTTCTTTTTCTTGCTTTCGTGGTATTCTTGCTAGTTACACTAGCCATCCTTACTGCGCTTCGATTGTGTGCGTACTGCTGCAATATTGTTAACGTGAGTCTTGTAAAACCTTCTTTTTACGTTTACTCTCGTGTTAAAAATCTGAATTCTTACTAGAGTTCCTGATCTTCTGGCGCGTATGTATGTCGCCTACCATCGTTCGGTCAGAGTCT
+
///7179@<@D@@<;6CCDBBBCBBGCCBC;;:;CCC=CC>B>;;;BCCD@CBCCB?B?BCCC?B?CCCBBBCBB?AA@AA2A@?A???8?ABA<?@A>AB@CBBBBB?BBBBBBB@=@AC?A=<>;=;?@B<@@@A<@?@@@@???@@<=<===8<=<:>=:>;>AA???ABA8=8888)87<:=>>??/??=??388=>>=;<//)/666)56;9@<A<@A588=???@?<@<>>>AAA=BBB<;:;??????@>>>AD>06//*/677<1676;AAAA??>>
@ATNG8:01631:07292
GATGGTAGCAGACGTGACAGAGCGCCAGAAGATCAGGAACTCTAGAAGAATTCAGATTTTTAACACGAGAGTAAACGTAAAAAGAAGGTTTTACAAGACTCACGTTAACAATATTGCAGCAGTACGCACACAATCGAAGCGCAGTAAGGATGGCTAGTGTAACTAGCAAGAATACCACGAAAGCAAGAAAAAGAAGTACGCTATTAACTATTAACGTACCTGTCTCTTCCGAAACGAATGAGTACCTCTCAGACGCTCGTCCTACCATCGTTCGGTCAGAGTCT
+
:99;7;;BBBCBCCCCCBBBCCEBA>BCDACCBDBB>B@BBBCDDD@CC?C?BCBBBBBB2B@CCDABBBBAA@9>?9;;;;*;A>C5;;;7;CCACCECCCCCC?B???<?BB?BBCCDDCCEEECDCCBB?CCCC?A@BCCCCC?C@DBB@BBBBBBBB@BBCBAA?CC?AAA799AAA8999;99999.9A@DAAABBBB@;>;>AAA7;7;?BBC@DCBDACC@B@BBB>BCB?BBBBCCC>@@ABCCBBBBAA?BB<@@@;>==7979A?BCBBBB@@@
@ATNG8:01632:07313
GATGGTAGGCGACATACATACGCGCCAGAAGATCAGGAACTCTAGAAGAATTCAGATTTTTAACACGAGAGTAAACGTAAAAGAAGGTTTTACAAGACTCACGTTAACAATATTGCAGCAGTACGCACACAATCGAAGCGCAGTAAGGATGCTAGTGTAACTAGCAAGAATACCACGAAAGCAAGAAAAAGAAGTACGCTATTAACTATTAACGTACCTGTCTCTTCCGAACGATGAGTACCTCTCAGACGCTCGTCCTACCATCGTTCGGTCAGAGTCT
+
459D:>CB?AABBBBBDBBBCCCBB?BBC@CCCCCC?A?ACCDCCB?BB?C@CBA;;;;;*;=@@ACB@AA;;;,;5:???+99.5.555&555.5<@<<D@9;8;=??;?;;29=@@@A=???9;9@?;:7:BBB@CCCCBBBC@C@C;;;;A@BABB@BBCA;;79A;@@B?:98AA6;87/77777'3;4333:;;3447=6>887/3/325<<9>A?9:9>68)..)-----//833-37<??<<=<<;=:8<;?BB>BAA=A>AA>AABCBBCA@
@ATNG8:01632:07337
GATGGTAGCGCGACGAGCGTAGACCCAGAAGATCAGGAACTCTAGAAGAATTCAGATTTTTAACACGAGAGTAAACGTAAAAAGAAGGTTTTACAAGACTCACGTTAACAATATTGCAGCAGTACGCACACAATCGAAGCGCAGTAAGGATGGCTAGTGTAACTAGCAAGAATACCACGAAAGCAAGAAAAAGAAGTACGCTATTAACTATTAACGTACCTGTCTCTTCCGAAACGAATGAGTACTGCGTCTCACTCTCGCCTATCGTTCGGTCAGAGTCT
+
ABCB?BBCAABBBBCBCCFKCCDCC>BCC?BAAA;;6;?ABBCBBE?BC8;5;?>::::8$75;<;<=<@@==>6=<@@AAA,AA>A=BBC;CCC@BDDBCDB;;:;@BD@CBB>@ABBBBBCCECCCBCB@=@BAA?ABCB@@?A=B=A<<6;AAAACBB?A@@???=@C?BCB=@=000+00=*00AAA0@B?BCCB>>:9:4;:><==9=:88;@@@DCBBBB@<@<>==+000,0@@ABBB???>?@???;BA@@AB>BBBBAB>??=?BCB;::BC
@ATNG8:01636:07337
GATTAGTATAGAGCTCTACATAGTACTCATTCGTTTCGGAAGAGACAGGTACGTTAATAGTTAATAGCGTACTTCTTTTTCTTGCTTTCGTGGTATTCTTGCTAGTTACACTAGCCATCCTTACTGCGCTTCGATTGTGTGCGTACTGCTGCAATATTGTTAACGTGAGTCTTGTAAAACCTTCTTTTTACGTTTACTCTCGTGTTAAAAATCTGAATTCTTCTAGAGTTCCTGATCTTCTGGGCTGCGCTGATATGCGCTACCATCGTTCGGTCAGAGTCT
+
966:CCCBBBCCCBBCCCCCBBCBEBBB;:8;BAB=BE@D@CC@@@CC@CCCAA=B@BBAB?B@CBBDBBB=B?BCCCC3BB@BBBB>BBCBACBB?BB?A@BCCC?AABBBBBB>@??9>:>A>@>AAA<AACD:??>>>>>@@AAAA@>>><>>>=AA<A<==>AAA>>><??@CC5B=A<A====,99333)--7---=<<?<@BBA/=??@@<A=??;?@@C???<?<?@@A??:88;;6;///><66;AAAB@@@???<>>>AB=@?;????A??>@
@ATNG8:01637:07310
GATGGTAGTGTCAGTGCGCGTCGTCCAGAAGATCAGGAACTCTAGAAGAATTCAGATTTTTAACACGAGAGTAAACGTAAAAAGAAGGTTTTACAAGACTCACGTTAACAATATTGCAGCGGTACGCACACAATCGAAGCGCAGTAAGGATGGCTAGTGTAACTAGCAAGAATACCACGAAAGCAAGAAAAAGAAGTACGCTATTAACTATTAACGTACCTGTCTCTTCCGAAACGAATGAGTACTGTATCTATGTGTGCGCTACCATCGTTCGGTCAGAGTCT
+
A@BC=A?DBBEDDBBBCAAAB<AAC@CDDACCBB;<6;<@@BBBAC@BB@BACCCCCCCC3B?BBBBBBBB??>6==;;;;;*;@=A=BBB9BCDAFBAAC@@00-0;@B?00;>@@@ABB@DDCCD;;=DC@CBBB8;;;;BBCD@B@CCC@CDDC@??A?@@@@00-0><<=>:ACAAB<>?>=;;;<<,<@<AAAAC@???;?<?BAD>B>ABABB?BBBBBAA>A>AAB>BDC@CC@@@BBBCBB?????ABCB;;;BDDB?BBCBC@CC?BCCCAAABB
@ATNG8:01638:07334
GATGGTAGTATCTGCACACTCTGTCCAGAAGATCAGGAACTCTAGAAGAATTCAGATTTTTAACACGAGAGTAAACGTAAAAAGAAGGTTTTACAAGACTCACGTTAACAATATTGCAGCAGTACGCACACAATCGAAGCGCAGTAAGGATGGCTAGTGTAACTAGCAAGAATACCACGAAAGCAAGAAAAAGAAGTACGCTATTAACTATTAACGTACCTGTCTCTTCCGAAACGAATGAGTACGAGAGAGCACACGTGTCTACCATCGTTCGGTCAGAGTCT
+
34485:BC?@ACB@@@;9;BCFCKIBBAA>AACBBA=@>BABBB@@=@@=@?A@?:::::):=BCCCDCAD:87)7>99::;*;A>?<@@@7?CC@BCBCCBCCC@B?BC@CBB@BBBCCCCCCCCCCCBBC@CDBB?BAAABBBB>B?CAB?ACBBACCB?CCCABB?AA?999799AAA8?>?9<>?@@2AB?C???DFAAA7;7;???7;7:ACBC?BCAAACC?B?BCC>CCD?AAACCDCBABBBBAAACBCBBCAA=CB=@@@=@<@@=@BBBBBAAA
@ATNG8:01643:07334
GATGGTAGTGTCAGTGCGCGTCGTCCAGAAGATCAGGAACTTTAGAAGAATTCAGATTTTTAACACGAGAGTAAACGTAAAAAGAAGGTTTTACAAGACTCACGTTAACAATATTGCAGCAGTACGCACACAATCGAAGCGCAGTAAGGATGGCTAGTGTAACTAGCAAGAATACCACGAAAGCAAGAAAAAGAAGTACGCTATTAACTATTAACGTACCTGTCTCTTCCGAAACGAATGAGTACGTGTGACGTACGTGAGCTACCATCGTTCGGTCAGAGTCT
+
8:@C:BDDCABBC@@@BBB;;9CGK@CBCAECCCCD@C?BBC=CCC@CB?B?CDCCBCCC2C@AAACCCCCBAA<>?77777'7?<?099929AA;?@BBBBBCC?B?BB?=>=<88>?>>@@A@@@?>=;@<?@@D:>>@@@@>>8><AAC?B@@BB@@@?BBBBAA=@B>BCC;>>@??8@==9?ACCC3??=@BB?C>===:=8=D??;><<:9:=<AAAB???7;7;>A7?9979@@A:::BBBBBCCCBBBBBBBBBBBB?C>>>@=@?=@BBBAAA??
@ATNG8:01648:07310
GATGGTAGAGAGAGCTCTCTCATCGTACTCATTCGTTTCGGAAGAGACAGGTACGTTAATAGTTAATAGCGTACTTCTTTTTCTTGCTTTCGTGGTATTCTTGCTAGTTACACTAGCCATCCTTACTGCGCTTCGATTGTGTGCGTACTGCTGCAATATTGTTAACGTGAGTCTTGTAAAACCTTCTTTTTACGTTTACTCTCGTGTTAAAAATCTGAATTCTTCTAGAGTTCCTGATCTTCTGGTGAGATATGCATGATGCTACCATCGTTCGGTCAGAGTCT
+
355>9>C@@BCCCCCBBBCCFEDCCCBBCDFD@BCCC>BB@CABBCBBCC>@@BBB?B?B?A@=@7;>BBBC>:?=@@@@@2:B6BBBB>BCCC?B:0+0=,00/=;;8?BB@??AC?AB>;><>AE>>>>@>>>>>=@A@====<=??>>>???9==><<<9=7;;>BA@A@A;>>BBB5A9>998888(8>::;1:=8866>=;<9=>@>/:==;A<A=BB8==AA>??=D;?>?BBB588?=BA;;;?@@@BBA@A;;;>@@8=:;;A;??<AAAA@@;;;
@ATNG8:01648:07323
GATGGTACGCGCGACGAGCGTAGACCCAGAAGATCAGAACTCTAGAAGAGTTCAGATTTTTAACACGAGAGTAAACGTAAAAAGAAGGTTTTACAAGACTCACGTTAACAATATTGCAGCAGTACGCACACAATCGAAGCGCAGTAAGGATGGCTAGTGTAACTAGCAAGAATACCACGAAAGCAAGAAAAAAGAAGTACGCTATTAACTATTAACGTACCTGTCTCTTCCGAAACGAATGAGTACTATGTAGAGCTCTATACTACCATCGTTCGGTCAGAGTCT
+
88:><://////;<=@=BB==<<69905><9==@@9;:?CCBCA:;4:<9;4:>@94444$45:<<955??:99188?=999(9@<@2999&999:999>?CCAB?B@@@;@9928977>>?=955=99?AA:ACDE@CCBB@@AB@C@CBB@BBCBBBCB@DAABBA?BD?@??8::@@@8<<><999999%:;;9949<:@@<?=?<;AA/816>IBB@BBB@A@B=B?;;;6;BB?ABA???@@@@@@@>?=;78898<<;;77>=;;>225.5573==888
@ATNG8:01648:07324
GATGGTAGTATCTGCACACTCTGTCCAGAAGATCAGGAACTCTAGAAGAATTCAGATTTTTAACACGAGAGTAAACGTAAAAAGAAGGTTTTACAAGACTCACGTTAACAATATTGCAGCAGTACGCACACAATCGAAGCGCAGTAAGGATGGCTAGTGTAACTAGCAAGAATACCACGTAAGCAAGAAAAAGAAGTACGCTATTAACTATTAACGTACCTGTCTCTTCCGAAACGAATGAGTACACATCGTCGTGTCGTGCTACCATCGTTCGGTCAGAGTCT
+
:55<9>BBBBBBCBDCBBBCCCBCC@CCC?BBCC:::;@BBDBDCC@CC@C@BBA>>>>>1??ABBBBBBB?>=3<>9:;;;*;B>B>BAA:BEC@CCCCCBBBD@D?BB?BCC?CCCCCCBBBBCCEBBBC?CCCC?BAABCCBB>B@CBB?BCDDAAAA?ACCAAA@C@=000000<=>7::>@BBCBB3BB?CDABBB@??8=9===>5;6;>BBB@CCBBA??>A@CEH>CBC?BBCCBBBCBBBBBBCCABAAAAAAFBB?AABBD?@?;ADCCA@@BB
@ATNG8:01660:07329
GATGGTAGCGCGACGAGCGTAGACCCAGAAGATCAGAACTCTAGAAGAATTCAGATTTTTAACACGAGAGTAAACGTAAAAAGAAGGTTTTACAAGACTCACGTTAACAATATTGCAGCAGTACGCACACAATCGAAGCGCAGTAAGGATGGCTAGTGTAACTAGCAAGAATACCACGAAAGCAAGAAAAAGAAGTACGCTATTAACTATTAACGTACCTGTCTCTTCCGAAACGAATGAGTACTATGTAGAGCTCTATACTACCATCGTTCGGTCAGAGTCT
+
:;AE?BCDBB9;;BDLCBBDDCCCD>CCC@CECCDCC?BBBCCCC?CC@C@BA@@@@@@.A?ACBCDDCC98848=@BBCC5CE@C@CCC<CDCACBCCCCBBC?C?BC@CBA?BCCBCBCCCDCCDDDDD?DCCC?CCCABBBC>B?B??>@CCCCBBA?CCDBBB?CC?BBB?BB???8=??:@ABBB3BF@BBBBAB?BE7;8;B>>:>:>ACCC?CAAABDD@B?BBB?CCB?AAADDCCAAACDBB@AADEA===>?AA=>>>@@;;;7;B@?=>>;;
@ATNG8:01671:07297
GATGGTAGCGCATATCAGCGCAGCCCAGAAGATCAGGAACTCTAGAAGAATTCAGATTTTTAACACGAGAGTAAACGTAAAAAGAAGGTTTTACAAGACTCACGTTAACAATATTGCAGCAGTACGCACACAATCGAAGCGCAGTAAGGATGGCTAGTGTAACTAGCAAGAATACCACGAAAGCAAGAAAAAAGAAGTACGCTATTAACTATTAACGTACCTGTCTCTTCCGAAACGAATGAGTTACCTCTCAGACGCTCGTCCTACCATCGTTCGGTCAGAGTCT
+
9:8:::555<<==BBBBBBCBBA@A8@>@==?>:><*0*/99:94505<6<388444444$549;=<;;<<555)5999999$4<5:.555&555.5999;==@?9A?;;6;CC=@ABAAAA@@;;:;:;CC@CCCCACCBCBCBB?C@BCA?ABCCCCEC@CBBBCC?BC>AAC<??888-887-333333#374;::888;9949.33873833399669;<@>996;39995944.5<<?A?BB?B??>@@A@@@>;;880788;??=<@;@@>@@BA?>>>:
@ATNG8:01671:07323
GATGGTAGACACGTGTGCTCTCTCGTACTCATTCGTTTCGGAAGAGACAGGTACGTTAATAGTTAATAGCGTACTTCTTTTTCTTGCTTTCGTGGTATTCTTGCTAGTTACACTAGCCATCCTTACTGCGCTTCGATTGTGTGCGTACTGCTGCAATATTGTTAACGTGAGTCTTGTAAAACCTTCTTTTTACGTTTACTCTCGTGTTTAAAAATCTGAATTCTTCTAGAGTTCCTGATCTTCTGGCTCTCGTAGACAGATACTACCATCGTTCGGTCAGAGTCT
+
/:AA@@@BB@A;;6;956C?A;A>BABB@AAB>CBCB>CC@CADDBEECC<;;BBB@E@A@@@@C@CBBA???:?<;===>+4789779(8<;=;>=>6;?279939>4=?A797AA>896;B=BAA>><>@<AABB7;;>=>>>>>?@==;;;=78889==8=8=@A>;;;>=9=::99-9)/)/9989*9>7660:;;::::<666(////(////=6;7;;7:ABB@>@<@<??????=@>><>A@?@?AAAA@@@@<<=AAA=?>>>>:>@<@@@AADD>>
@ATNG8:01675:07315
GATGGTAGCGCACACATAGATACAGTACTCATTCGTTTCGGAAGAGACAGGTACGTTAATAGTTAATAGCGTAACTTCTTTTTCTTTGCTTTCTGTGGTATTCTTGCTAGTTACACTAGCCATCCTTACTGCGCTTCGATTGTGTGCGTACTGCTGCAATATTGTTAACGTGAGTCTTGTAAAAACCTTCTTTTTACGTTTACTCTCGTGTTAAAAATCTGAATTCTTCTAGAGTTCCTGATCTTCTGATAGCGACGCGATATACTACCATCGTTCGGTCAGAGTCT
+
?:@?5:@<566=>@@66:C;:9?;?@997://)////(/45:5:55555;.5556;9=9>>>>:>8;99----(--(-8888+665,999905559:5://)/7)//339;8=>>>AA6626=@298;BA@@?AA;?AAA=999<<;;;=;;566===:?@@:;;7;5;98844444389<=<<)<8;599999(9:99909:9777////)////$/;;55168<=9>@=666>8<5;;=<<<:==BCCBBBDC@BAABAABCCCCC@CBBBC?@A?BBB@@@BCB
@ATNG8:01677:07307
GATGTAGACATATCGTACTCTCTGTACTCATTCGTTTCGGAAGAGACAGGTACGTTAATAGTTAATAGCGTACTTCTTTTTCTTGCTTTCGTGGTATTCTTGCTAGTTACACTAGCCATCCTTACTGCTCTTCGATTGTGTGCGTACTGCTGCAATATTGTTAACGTGAGTCTTGTAAAACCTTCTTTTTACGTTTACTCTCGTGTTAAAAATCTGAATTCTTCTAGAGTTCCTGATCTTCTGGATACACTCATGTGCACCTACCATCGTTCGGTCAGAGTCT
+
>@<CCCCCCBCC@AABBB@?;;;;>BCCBBB@BBAC=@@?@@CCCABBD@CCBBB?B>BBBB@C?B>>@BBB<?:=;===+436>88;.77;;5;78/3=6;;888<;>BAAA==<8===8=<@AAA@@=>:=A==188@@@@@@@:;;;;;>>8===:>B=B<>=>=@@@??<?@???5?=C588@@?/??===6<787999;9:-////'./--8)-)/95777>9@><>9>AA=;=///>7=;7;;AAAA??===BB<===57///:5:;6:=@?:;;@/
@ATNG8:01677:07331
GATGGTAGACATATCGTACTCTCTGTACTCATTCGTTTCGGAAGAGGCAGGTACGTTAATAGTTAATAGCGTACTTCTTTTTTCTTGCTTTCGTGGTATTCTTGCTAGTTACACTAGCCATCCTTACTGCGCTTCGATTGTGTGCGTACTGCTGCAATATTGTTAACGTGAGTCTTGTAATACCTTCTTTTTACGTTTACTCTCGTGTTAAAAATCTGAATTCTTCTAGAGTTCCTGATCTTCTGGGCAGACTCTCACACGCCTACCATCGTTCGGTCAGAGTCT
+
459C;AE@@BBCCCCCDDDDBCCEECDDCCCC@BBCD?ED@B@CBB?B@@=@CC??=A@DD??=@>BA@@@=>00)//////#/649<??3?999=B@@=AB<??AEBB?DBBA<<AA=AAA;@<>>:::@@A<@?@?6;:@C@@>>>@E???@@>::::5;>:>:>>AAAAA>>:>>B=AAA18198888(7>>AA:@@@>==DB@@<@@@>.=>;;;=A=AA;>>@@>>><@=BA??>>;>>?A9??AAAA>>>?<=<;;8;ED<A>>>@<>>>@?BBBCBAA
@ATNG8:01632:07342
GATGGTAGAGAGACTGTAGCGCACCCAGAAGATCAGGAACTCTAGAAGAATTCAGATTTTTAACACGAGAGTAACGTAAAAGAAGGTTTTACAAGACTCACGTTAACAATATTGCAGCAGTACGCACACAATCGAAGCGCAGTAAGGATGGCTAGTGTAACTAGCAAGAATACCACGAAGCAAGAAAAGAAGTACGCTATTAACTATTAACGTACCTGTCTCTTCCGAAAACGAATGAGTACTGCGTCTCACTCTCGCCTACCATCGTTCGGTCAGAGTCT
+
9::<8>DCBBBAAB@;@BCBBBICC>BAB?BCCB@@=@6;<B?@;A89945788833333$3673349866--(---599-<<5<.555&55549666>====6;8:929?@7;@@555;;;ABCC@@@@=@BBB?AABB@:99@C@CBB<;;<;;;<=8BBBBBA=@?8>;;6<///;=690/777(3=8>8<<;5522+5+2855+2+254446<<:333328-3333&333,3:9//////9988:9445::8<=9=<<8:;8882893449895---
@ATNG8:01634:07359
GATGGTAGAGTATCATGTGTATCTCCAGAAGATCAGGAACTCTAGAAGAATTCAGATTTTTAACACGAGAGTAAACGTAAAAAGAAGGTTTTACAAGACTCACGTTAACAATATTGCAGCAGTACGCACACAATCGAAGCGCAGTAAGGATGGCTAGTGTAACTAGCAAGAATACCACGAAAGCAAGAAAAAAGAAGTACGCTATTAACTATTAACGTACCTGTCTCTTCCGAAACGAATGAGTACTGTATCTATGTGTGCGCTACCATCGTTCGGTCAAGAGTCT
+
;5559<<;;;;;;;<===CCDA999.599.4;:8::7:9B@DDBA?;>@5;499444444$57;<;@;;AA@@A8A;55959$9;8A=@<;&555.55554445=8<7<<<<<>455===A=><@@@<;;;:755594999555<<9>:=BC?==A??><?;9555>>:==7;55254===59893333333#373993338;73,303;?@?B7=8CAB=@>;;5659=8===6=<<8;555:444<<<<<<;555888<=888:488///(//(///(///388
@ATNG8:01642:07343
GATGGTAGGCGACATAATACGCGCCAGAAGATCAGGAACTCTAGAAGAATTCAGATTTTTAACACGAGAGTAAACGTAAAAAGAAGGTTTTACAAGACTCACGTTAACAATATTGCAGCAGTACGCACACAATCGAAGCGCAGTAAGGATGGCTAGTGTAACTAGCAAGAATACCACGAAAGCAAGAAAAAGAAGTACGCTATTAACTATTAACGTACCTGTCTCTTCCGAAACGAATGAGTACCTCTCAGACGCTCGTCCTACCATCGTTCGGTCAGAGTCT
+
355<7<<D=@;55@@A=BIGECBB?DGFBCBAACC@D?CCCCBBB@CC?C@BAA@@@@@.@;@?@AABBBBA@8@99:999(9@;@9<<;&33;9:@@BBB@AA=A<>><>AA<??@@A@@@@A???;::@:??@@<@>>>>>>><><A@B?BB>A==AA>@@@?CC?CC?CCC?AA889+99938::::*:;5;BBBBA@??<?:>?;;7;=??;;:<=>=>>?>=B=A@A:>AA?BBBBBBB????CCBA?===DCAA9ADD<A:>>B?B@?BCCA@@<==
@ATNG8:01643:07360
GATGGTAGCACGAGTCACTCATATCCAGAAGATCAGGAACTCTAGAAGAATTCAGATTTTTAACACGAGAGTAAACGTAAAAAGAAGGTTTTACAAGACTCACGTTAACAATATTGCAGCAGTACGCACACAATCGAAGCGCAGTAAGGATGGCTAGTGTAACTAGCAAGAATACCACGAAAGCAAGAAAAAAGAAGTACGCTATTAACTATTAACGTACCTGTCTCTTCCGAAACGAATTAGTACCTCTCAGACGCTCGTCCTACCATCGTTCGGTCAGAGTCT
+
34::7;<CC>>>;;::::555656=:;;;8<999@@:@=A99:@BB?BB@C?BBA;<<<<*;<@=9;44?;455/4;44994$9@@D@CCA79::49A@BAA@9999?BA?@@@?ADBBBBBBBA>A=969C8;;BB?A@?>@?9959@C@@=@B@@@@?@488;;9=:><8;::477333(37;,333777#39499:::::;;?:999@A,6-55::924::;;;<8;7999199<6949333:6::==A744333<;77275;7;=;;;4=>:99====<<@
@ATNG8:01644:07387
GATGGTAGCGCGACGAGCGTAGACCCAGAAGATCAGGAACTCTAGAAGAATTCAGATTTTTAACACGAGAGTAAACGTAAAAAGAAGGTTTTACAAGACTCACGTTAACAATATTGCAGCAGTACGCACACAATCGAAGCGCAGTAAGGATGGCTAGTGTAACTAGCAAGAATACCACGAAAGCAAGAAAAAAGAAGTACGCTATTAACTATTAACGTACCTGTCTCTTCCGAAACGAATGAGTACGAGAGTCAGAGCAGAGCTACATCGTTCGGTCAGAGTCT
+
BCAC@CCCBBACBBCCCCCCDCCCC>CCCAICFCAA?B?CBCBBCB@DE@C@CBB99888)9<@ACBAA?B::9.9>:;;;;';<=<;;;;1@CCADGCCCBCBB?B?::7:AA=BCCCCCCBBBDBBBCCC@BBBB>@@@>?AAA=A@CAB?CEDCCCCB?BBBBBD?BB@BBA=@?=;;777787799:9%:?;<?=BB@BAB:>:>?AA=A<>>BCC@DDAAAAC@C?BAA:AAA=@AAAABBAAAABAABBCCBBBBBBCCAAAAAA88818==>@?;;;
@ATNG8:01653:07348
GATGGTAGCACACGAGATCTCATCGTACTCATTCGTTTCGGAAGAGACAGGTACGTTAATAGTTAATAGCGTACTTCTTTTTCTTGCTTTCGTGGTATTCTTGCTAGTTACACTAGCCATCCTTACTGCGCTTCGATTTGTGCGTTCTGCTGCAATATTGTTAACGTGAGTCTTGTAAACCTTCTTTTTACGTTTACTCTCGTGTTAAAAATCTGAATTCTTCTAGAGTTCCTGATCTTCTGGGTGCGCTACAGTCTCTCTACCATCGTTCGGTCAGAGTCT
+
0//817799:@A;;555>BDCCBBBB?@?BBB?AAAC>CC@C=BBBBBAA=ACCAA4;499947=269BCBCC>B9BB===+<=7?473,3<<@<CA@9>?489=9:?57773AA??<>?B?D@DB???BAB=BA@@@:@@:::?7;:?>;<<<188;=>?<?<@>=>>;B?A8;898236><78889'837782:B==A;8372.2999(62225/569<9=>>@>==7;4;<@<<=<@;;;1;;;??@@988BBBBC;;;>8885999>@8>=@87698:
@ATNG8:01656:07351
GATGGTAGCTCACGTACGCGTCACACGTACTCATTCGTTTCGGAAGAGACAGGTACGTTAATAGTTAATAGCGTACTTCTTTTTCTTGCTTTCGTGGTATTCTTGCTAGTTACACTAGCCATCCTTACTGCGCTTCGATTGTGTGCGTACTGCTGCAATATTGTTAACGTGAGTCTTGTAAACCTTCTTTTACGTTTACTCTCGTGTTAAAAATCTGAATTCTTCTATAGTTCCTGATCTTCTGGAGATATCATCAGGGAGCTACCATCGTTCGGTCAGAGTCT
+
345:7>BCBB></.-55----89<>><=<>=;59.5@@;:==9=;BBBBCBB>A@BBB6;7:@?@=B=@<BBAA<5403::9:+9949333(39994:9948?6@>>===*//8888984955/52757777:;6;<<=:>>=<==>===>AA888@>;:;;?>5;6::;=:::?>8;///(-,3(--99(--444.48335::::95ACC>*22279383882866996927277:99945555859::9<<=AAAD;A>>??A=@@@@@=@?<;;;B;:6=9
@ATNG8:01659:07386
GATGGTAGCGAGCGAGTGTGTATACCAGAAGATCAGGAACTCTAGAAGAATTCAGATTTTTAACACTAGAGTAAACGTAAAAGAAGGTTTTACAAGACTCACGTTAACAATATTGCAGCAGTACGCACACAATCGAAGCGCAGTAAGGATGGCTAGTGTAACTAGCAAGAATACCTCGAAAGCAAGGAAAAAGAAGTACGCTATTAACTATTAACGTACCTGTCTCTTCCGAAACGAATGGGTACCTCTCAGACGCTCGTCCTATCATCGTTCGGTCAGAGTCT
+
<<CC@CCBBA<=@B;::554=>@@B8<>C>A;;55549.444::<<5::.3-33455555$57556=<9>9559)594444&4;7;.///&///)//;;<=<<;;=:00+00/)////5<<<><666>>;;69555.5555555=594955.5<<<<@A@:=<CB@@65438440477;;2///)/)/::;)775:<<===@<B>C<??><:?>??ABD9;6==B>C>@;=<<+000)0/8/8896;:==?;3333::;8858<@AB=777>8807<?>?=>::
@ATNG8:01661:07366
GATGGTAGCACGACACGACGATGTGTACTCATTCGTTTCGGAAGAGACAGGTACGTTAATAGTTAATAGCGTACTTCTTTTTCTTGCTTTCGTGGTATTCTTGCTAGTTACACTAGCCATCCTTACTGCGCTTCGATTGTGTGCGTACTGCTGCAATATTGTTAACGTGAGTCTTGTAAAACCTTCTTTTTACGTTTACTCTCGTGTTAAAAATCTGAATTCTTCTAGAGTTCCTGATCTTCTGGAGATACACATGATACTCTACCATCGTTCGGTCAGAGTCT
+
@AAC?BBACA@?;@BABBB;9;BDBBCCCCBC@BCCC>CC@C?CBBDDDD=ABCCC?@<@CCC?C?CBBBAABBA?AADAB3BC@DBBB=BCBB?BBC@CB<?>BBBB?AADAABBB>BAB?B?BCBBBAAA?CAAA;??@A@@@@@@>>>A@@?::;;6993:8>@AAAAABB7;;AAA2?;?;??@@@/@A???9?@@>>>A>>>:>@@@/@>=>D=D==<9=@@B==<<A;@?AA??8=<>:>?>AAAA>?>>AA???>@>D;===>><??;>>BCFCB::
@ATNG8:01664:07360
GATGGTAGATATATGCACGCTCTACCAGAAGATCAGGAACTCTAGAAGAATTCAGATTTTTAACACGAGAGTAAACGTAAAAAAGAAGGTTTTACAAGACTCACGTTAACAATATTGCAGCAGTACGCACACAATCGAAAGCGCAGTAAGGATGGCTAGTGTAACTAGCAAGAATACCACGAAAAGCAAGAAAAAAGAAGTACGCTATTAACTATTAACGTACCTGTCTCTTCCGAAACGAATGAGTACGTGTGACGTACGTGAGCTACCATCGTTCGGTCAGAGTCT
+
435>9<C?@?>?@666@CCCCCABB@BCCACCCBAA@C@CDCAABB?AA=A?AAABBBBB3B=??CCCCDC988*8?;;;;;;#;<:;====/=@;5;B;AABC;;7:@AA?BBA>BBBBBCDBCBCCCCCBC>CC;;;0;@CCCBBA6;5;@@9@AABBBBC@CCDCCB>AA?BAA?B@9:::+:9>;999:::%9798@<@=<>@;1353==A7C>=5:9C=CA???@B;@<?@@9==<9?@??>A@@000/09:BCCGCB@@ABBB?B888C:>?@?@@DBCCBA
@ATNG8:01673:07381
GATGGTAGGCGACATACATACGCGCCAGAAGATCAGGAACTCTAGAAGAATTCAGATTTTTAACACGAGAGTAAACGTAAAAAGAAGGTTTTACAAGACTCACGTTAACAATATTGCAGCAGTACGCACACAATCGAAGCGCAGTAAGGATGGCTAGTGTAACTAGCAAGAATACCACGAAAGCAAGAAAAAGAAGTACGCTATTAACTATTAACGTACCTGTCTCTTCCGAAACGAATGAGTACGAGAGTCAGAGCAGAGCTACCATCGTTCGGTCAGAGTCT
+
69???<<@2956;BACBFGCBBBCC@CCC@CDED;:8;?ABCBCBC@BM@C@CBBBCCCC5C@CCCCCBCCDDF>BBBAAAA2@C=A4;;;6;AC@FCDFCCCBA=A?BB?BCC@BBBCCCCCCDDDCCBAA?ACCC@BBBBDCCC@DBCAA?ACCCDBBB?CBCBBA?BB@CBB?BBBCE>BA@<99999(9@:A@AABBC>><>>AA@@=@=@BCDDBCCBBBCD@C@CCC>CCB?CCCBBBBBCC@@@ABCCDBAAAAABBC>BBBBB:==<?BBBBB@@@
@ATNG8:01677:07355
GATGGTAGGCGTGTGAGAGTCTGCCCAGAAGATCAGGAACTCTAGAAGAATTCAGATTTTTAACACGAGAGTAAACGTAAAAAGAAGGTTTTACAAGACTCACGTTAACAATATTGCAGCAGTACGCACACAATCGAAGCGCAGTAAGGATGGCTAGTGTAACTAGCAAGAATACCACGAAAGCAAGAAAAAGAAGTACGCTATTAACTATTAACGTACCTGTCTCTTCCGAAACGAATGAGTACGATGAGATCTCGTGTGCTACCATCGTTCGGTCAGAGTCT
+
9:@C@DCC@CC@?;;;BBBBBB@@@<@BB?CCAABGAC@BBCDAB@ACC@B@CCBBBAAA2A?ABB@@@AA???6=@99999):<<<3733+3==8=B<CBBB>@>?@EE?@@=<AAAAAA>????>>===><>BAD=?AA@@???;A=A?A<ABBBBBBC=AABBBC?BB=BBB@BBBAC<?<=999988(8=9?A@?C?>=><@;??@@<@<A@>==<@@@<<==:>:>BB9@BD@???CBBBBCBBBCDABB>>@@@;:;@@=@@BBA>AC?CAAA:;;?@
@ATNG8:01628:07431
GATGGTAGATATATGCACGCTCTACCAGAAGATCAGGAACTCTAGAAGAATTCAGATTTTTAACACGAGAGTAAACGTAAAAAGAAGGTTTTACAAGACTCACGTTAACAATATTGCAGCAGTACGCACACAATCGAAGCGCAGTAAGGATGGCTAGTGTAACTAGCAAGAATACCACGAAAGCAAGAAAAAGAAGTACGCTATTAACTATTAACGTACCTGTCTCTTCCGAAACGAATGAGTACATAGATATACGTATAGCTACCATCGTTCGGTCAGAGTCT
+
:8<868;=<BB:;6==@?<>AABBB?@A@<@CCBBB?B?BBBBBBC?@@>@=@A@:9:::'86??BB????;?=5<>;<;<;';<=<5999&5;;75:6A<@<>C@CABC@BBDGECBBCCEDCCCCFCCCD@CBBA@CCBAAA::5;=@@A?BBDCCBDE?BBBBBC?BB@ADA=AAAA@;@@?;>?@@@2@B@BBBCBDBBB@B>@@?;1818?BBC?CCCCABA?B@BDC>BBB@BBBBAAA@>>>>??BAACCFB?>>>=?;@;66=900+0@>:;=000
@ATNG8:01629:07405
GATGGTAGCATCATGCATATCTCACCAGAAGATCAGGAACTCTAGAAGAATTCAGATTTTTAACACGAGAGTAAACGTAAAAAGAAGGTTTTACAAGACTCACGTTAACAATATTGCAGCAGTACGCACACAATCGAAGCGCAGTAAGGATGGCTAGTGTAACTAGCAAGAATACCACGAAAGCAAGAAAAAGAAGTACGCTATTAACTATTAACGTACCTGTCTCTTCCGAAACGAATGAGTACTGCGTCTCACTCTCGCCTACCATCGTTCGGTCAGAGTCT
+
@;@A?B@AABDDCBBBCCCDBBBED?CCC?DDDE9::;>BBBCDCC@CC>@<?AA=????1??ECBABCBBBBB9@?::;:;*;C=@;@@@7@BB?CBBBHCCCCAC@BB?BCC?CCBBCDBBBBBCCDDBB?BCBB@BBBC@AAC@C@CCB?BCCCDCBA?BDDCBA?BC@??@>AABFD>???<<<<>=.>A?B>>>EDC@A<A=A@=>:=:=ABBA?CBAA@AA?A>ABB>BCC?CCAACCCCCCCA@@B@??BBBCB?CAC?BBBAA<??>ACBCCB?>=
@ATNG8:01632:07426
GATGGTAGTAGTACACTAGTCATACCAGAAGATCAGGAACTCTAGAAGAATTCAGATTTTAACACGAGAGTAAACGTTAAAAGAAGGTTTTACAAGACTCACGTTAACAATATTGCAGCAGTACGCACACAATCGAAGCGCAGTAAGGATGGCTAGTGTAACTAGCAAGAATACCACGAAAGCAAGAAAAAGAAGTACGCTATTAACTATTAACGTACCTGTCTCTTCCGAAACGAATGAGTACTGTATCTATGTGTGCGCTAACATCGTTCGGTCAGAGTCT
+
BDBC@CCBBB??BCCCCBBBCCCBC@BBB?BAAA::8;@@ACDCBF@EMAC?A@@::::.;>@BBBCCBBCCC=AAB?BBC;BC?C5;;;.;<<7;FBCCBBDD@C@;:7;AB@CCDCBBCCHCBBCCCB@=AA;;7;BA@AAAA=B@DBB?ACCBCCBB?BDDBCB@BB?BA?8?;;;;3799873778'9A=AAB>?>><=5;5:99:/818=@@@@BBBCBBB?C?CDC=ABD?ABABBBCDBBCBBA???ABBBBBBA@<@AAAAA=>><;;;>A>888
@ATNG8:01640:07411
GATGGTAGTGTGTCTCTGAGAGTAGTACTCATTCGTTTCGGAAGAGACAGGTACGTTAATAGTTAATAGCGTACTTCTTTTTCTTGCTTTCGTGGTATTCTTGCTAGTTACACTGCCATCCTTACTGCGCTTCGATTGTGTGCGTACTGCTGCAATATTGTTAACGTGAGTCTTGTAAACCTTCTTTTTACGTTTACTCTCGTGTTAAAAATCTGAATTCTTCTAGAGTTCCTGATCTTCTGGAGATATCATCAGCGAGCTACCATCGTTCGGTCAGAGTCT
+
9:;;24//80//75-////<<<>@@>CA@@<A?B@??88:4:;=?:56<<8=;955.5.59995<7<==BBBB;<99@DDG1@@9=56606>>@<==B:DD>AACCCB@A;;;;<<9===:>866;:<<5524::;4;;;;<<<==<:::<<:=396<=@@=B@B@@@BA@9929995057<<55555$5<555)6:>>A;;;55.5:::(<=:?>5=4=;459AABBB?B?A:::?B?BBC@CCCCB@@@C@@ABB@A@AA@;?>>>@4::=::9===:99
@ATNG8:01650:07439
GATGGTAGGACGAGCGTCTGAGAGGTACTCATCGTTTCGGAAGAGACAGGTACGTTATAGTTAATAGCGTACTTCTTTTTGCTTGCTTTCGTGGTATTCTTGCTAGTTACACTAGCCATCCTTACTGCGCTTCGATTGTGTGCGTACTGCTGCAATATTGTTAACGTGAGTCTGTAAAACCTTCTTTTACGTTTACTCTCGTGTTAAAAATCTGAATTCTTCTAGACGTTCCTGATCTTCATGGATATGAGTGACTCGTGCTACCATCGTTTCGGTCAGATGT
+
34485:8858999;454;:<455:3944/////:::1/5055::<>=<<755555.55///)/)///-/5---165888)--53:/5505:<<7=66.55555665?:@<<<>>>=7;;;5;5;;=<<6955:99;5;;<<<666;;;==>>5/)//0)0/)/277:>=;655=9999&/)/)////&//555)55<99;;9<<.5555$5<;<>2615<5:9::///;)/)/----63///72779===554:8////////63933333(33-333;:///
@ATNG8:01655:07409
GATGGTAGTGTGGTCTCTGAGAGTAGTACTCATTCGTTTCGGAAGAGACAGGTACGTTAATAGTTAATAGCGTACTTCTTTTTCTTGCTTTCGTGGTATTCTTGCTAGTTACACTAGCCATCCTTACTGCGCTTCGATTGTGTGCGTACTGCTGCAATATTGTTAACGTGAGTCTTGTAAACCTTCTTTTTACGTTTACTCTCGTGTTAAAAATCTGAATTCTTCTAGAGTTCCTGATCTTCTGGATAGCGACGCGATATACTACCATCGTTCGGTCAGAGTCT
+
9:::7::77///)/79//5566=;;;CCCCBBB?BABC=@@;?<?;@B>CC?;;9AA4929<@@.916<<:=;;9<555555$5;4;;G@8DBBB996@99:89@@@9949?==@@:9299@2929@?>?9999=?<@;@A@@@AA@@BAA@@:;9=?@@6;9:><A@A===;;9;;555)5.5.55:::+<@99:,//:;<95555.5999(;<:<=7;6;=056>=;:;+/)/989//)445.5;;=><;;==666@;::=54.488:<8=>:==665<>><
@ATNG8:01659:07424
GATGGTAGCACGACACGACGATGTGTACTCATTCGTTTCGGAAGAGACAGGTACGTTAATAGTTAATAGCGTACTTCTTTTTCTTGCTTTCGTGGTATTCTTGCTAGTTACACTAGCCATCCTTACTGCGCTTCGATTGTGTGCGTACTGCTGCAATATTGTTAACGTTAGTCTTGTAAAACCTTCTTTTTACGTTTACTCTCGTGTTAAAAATCTGAATTCTTCTAGAGTTCCTGATCTTCTGGACAGAGTGTGCAGATACTACCATCGTTCGGTCAGAGTCT
+
9:@B;DCCCCCBBBCCDCAB@ABBBBCCCCCC@CCCC=CCBG@ABCDIGC@GCCCC@C@CDCC?B?BDDDBCCAA>ABEFE3BB?BBAA8@@@A@CEC@BC=AACCBB?BBBBCCBB@>>?>A?BBBCCCBB?@@@A9??BA>==>>?AAAAAAA<A>>:::4::><<9=@@>?<><<=</=9>9==CBB/>>>>>7?;;;BB@@==8=>>=/?=;;:<@;@A<?>>>>>B=B;?>??BD8==A=>>>CCCBBBDBBBCCCCCBB?BBBBC???=?BCCCCCCC
@ATNG8:01635:07461
GATGGTAGTGCGTGAGAGAGAGACCCAGAAGATCAGGAACTCTAGAAGAATTCAGATTTTTAACACGAGAGTAAACGTAAAAAGAAGGTTTTACAAGACTCACGTTAACAATATTGCAGCAGTACGCACACAATCGAAGCGCAGTAAGGATGGCTAGTGTAACTAGCAAGAATACCACGAAAGCAAGAAAAAGAAGTACGCTATTAACTATTAACGTACCTGTCTCTTCCGAAACGAATGAGTACACCTCTCATATGACACTACCATCGTTCGGTCAGAGTCT
+
>;BC;DBBBBBACBBECDCCCC@@?;AAA;@DCEAB@A@CCDCCBB=BC?C?BAA?@@@A2A@DBBBBBBBBB@8<>9:::;*;B>D?BCC;BBE?BABBCCCBC@C@CD@C?@>@ABBCCCCBCCCCCCBB@BBBB@BBBCBBAA@E@C@B?BDBBBBCC?BBBBBC@A@>AAA=ABBBB>AAA@CCBBB3BD?BBBBBBCBB?B?AA>@1818;@CE@BBAAAFC?B?BAC=:::>ABECDDABA?BBBBBBBBBBBB@ACA;><99>9??=ABCBBBAAA
@ATNG8:01637:07453
GATGGTAGCGCATATCAGCGCAGCCCAGAAGATCAGGAACTCTAGAAGAATTCAGATTTTTAACACGAGAGTAAACGTAAAAAGAAGGTTTTACAAGACTCACGTTAACAATATTGCAGCAGTACGCACACAATCGAAGCGCAGTAAGGATGGCTAGTGTAACTAGCAAGAATACCACGAAGCAAGAAAAAGAAGTACGCTATTAACTATTAACGTACCTGTCTCTTCCGAAACGAATGAGTACGATGAGAGAGCTCTCTCTACATCGTTCGGTCAGAGTCT
+
;;;>:><<<>>BBBBCCCBA>>999)559.56<<>>9=9=<<566505<7:344444444$56;:<;;9@9559)55;99:9':=89=CCC9B@>9>;9;;CABB=A?AA>ABA>AB;::9<>>?CCA=BCCAABADACCCBBBDD@C@C;;:<CCBCBBB@DCCCCD@::::BA<>>00+0::6:::;;,?B>BBBBCCCEB?C>AAAB?B?AABBCACCBBBEEAE=C<@9>00+0===BDBBBBCBCBBAAAA@@ABAAAAAAAAA>AC?BBBB@@?AA
@ATNG8:01638:07445
GATGGTAGATACTCGCTGATACACCCAGAAGATCAGGAACTCTAGAAGAATTCAGATTTTTAACACGAGAGTAAACGTAAAAAGAAGGTTTTACAAGACTCACGTTAACAATATTGCAGCAGTACGCACACAATCGAAGCGCAGTAAGGATGGCTAGTGTAACTAGCAAGAATACCACGAAAGCAAGAAAAAGAAGTACGCTATTAACTATTAACGTACCTGTCTCTTCCGAAACGAATGAGTACTACTCTCAGAGACACACTACCATCGTTCGGTCAGAGTCT
+
9;AC@CBBBBBBDBBBBCCDDCCDD>BBBACCCCBB@B@CDCCABB@CD>@>@?>78888)9<ABAAABCA<>>5=>;:999$4;5:.555&5994;C>CCCCCC?B?;;7;BC?BBBBCBCCCCCCBBBBA=AABB@BBCDBBCC>A=A@@>ACDDDBCB?B@ACDC?BB@BAA>ABBBA=::94:@@@A2BA@BBBDCBBBB5:58<==8=:=?BBB?DDA@@BB?A?BBC>BBB@CCDAAABBBCCAAABBBBB@AA000@=9==AAB??;6;@=>>BA@@
@ATNG8:01657:07458
GATGGTGCACGAGTCACTCATATCCAGAAGATCAGGAACTCTAGAAGAATTCAGATTTTTAACACGAGAGTAAACGTAAAAAGAAGGTTTTACAAGACTCACGTTAACAATATTGCAGCAGTACGCACACAATCGAAGCGCAGTAAGGATGGCTAGTGTAACTAGCAAGAATACCACGAAAGCAAGAAAAAGAAGTACGCTATTAACTATTAACGTACCTGTCTCTTCCGAAACGAATGAGTCGAGAGTCAGAGCAGAGCTACCATCGTTCGGTCAGAGTCT
+
@@CA?AABBBCCCBECCCDBBBBD@DCC?CDDB@@=@?CCCBBBD@CD?C@AA?::9::*:>ABDCCDCC;9949<>?@@@0AB?B?CCC;CDDACCBBACCBB?B@BB?BCB?CCBABCCCCEBBBCDBB@BCBB?AABDDCA??EAG::;;CCDCAAC@AAAADA?CC?BAB?CBCCC>BBC@BBBBB3BC?BBABBBCBB>>9@@AA:>;:;@CC@CBBCAA@;@=@@@:ACB?BBBBCAAABBCCCCBBCBBAA???BB?BBBAA=??;?BBBBCBAA
@ATNG8:01662:07475
GATGGTAGTGTGTCTCTGAGAGTAGTACTCATTCGTTTCGGAAGAGACAGGTACGTTAATAGTTAATAGCGTACTTCTTTTTCTTGCTTCGTGGTATTCTTGCTAGTTACACTAGCCATCCTTACTGCGCTTCGATTGTGTGCGTACTGCTGCAATATTGTTAACGTGAGTCTTGTAAAACCTTCTTTTTACGTTTACTCTCGTGTTAAAAATCTGAATTCTTCTAGAGTTCCTGATCTTCTGGGATGTGTGCGCAGTGCCTACCATCGTTCGGTCAGAGTCT
+
8:@A=ABBAAAA:5545<<>?ACCBCCB;99:.4773/5<8>:>CBBBDB>A@@@@<A=ACCC=B=B;;9<?99<759;;<*;:59>A<B;5516::<;A;ABABBCACCAABCBB?BAA=@=ADDCCBBC@CBBC?ABAIEBBABCBAABA;;9;BB@BC@BADCCBBC;;;>@@@FD;D6;5;;;;;*;@BCC>CCBBBAB99/)/0/0$0///94:29;7<566B=C9B<@<;@5524>@:19555::99@@=9:9929=?9>?;?A>CC@CCB@@@::;
@ATNG8:01664:07472
GATGGTAGCTCACGTACGTCACACGTACTCATTCGTTTCGGAAGAGACAGGTACGTTAATAGTTATTAGCGTACTTCTTTTTCTTGCTTTCGTGGTATTCTTGCTAGTTACACTAGCCATCCTTACTGCGCTTCGATTGTGTGCGTACTGCTGCAATATTGTTAACGTGAGTCTTTAAAACCTTCTTTTTACGTTTACTCTCGTGTTAAAAATCTGAATTCTTCTAGAGTTCCTGATCTTCTGGAGATATCATCAGCGAGCTACCATCGTTCGGTCAGAGTCT
+
99@B?BCCC@BBCCBB;9;BBBBCCCA@@C;:::BBD>BB@B?BBCBCCCACCCCB?C?CCCC????@BCCCBAA=:7889)9@;A@??:?CBB?BBC@BB7:9BCBB?ACCBBBBB>BBB=@=@BBBBBB@=@ACD;@@AAA@????@@@A>>>;=>><@@<@<>>>@@@@>>>7=BB5<7<988777(6>:::1:887?A>>>>:<@>?.>;;;A=D;;;7;A@@AAA<A<@A@@;;388=9;;:=><===>@@@AA@>>>A;??====CD>:::@@@>>>
@ATNG8:01673:07465
GATGGTAGTGTCAGTGCGCGTCGTCCAGAAGATCAGGAACTCTAGAAGAATTCAGATTTTTAACACGAGAGTAAACGTAAAAAGAAGGTTTTACAAGACTCACGTTAACAATATTGCAGCAGTACGCACACAATCGAAGCGCAGTAAGGATGTCTAGTGTAACTAGCAAGAATACCACGAAGGCAAGAAAAAGAAGTACGCTATTAACTATTAACGTACCTGTCTCTTCCGAAACGAATGAGTACACATCGTCGTGTCGTGCTACCATCGTTCGGTCAGAGTCT
+
3844.4;:::66<<<<>======<>9<5616<=>BC@CBCBB;;9:5990405@??;>>>)<0449<::;<:::199:<===+:>:=8>==4==>:>AACCBBED?C?CC?BBB>@@CABBDDCCCCCDCDH@CCCB@CCCFCCBB@D?CA@<;;BBA@@>;?889?A:==8986066//(/(/8433333$33,337444555:>9;;>>:>95555524<9444:.9239;*3394445<=8788////844555<;;:::;;7;8889=8757C==B;;55
@ATNG8:01677:07447
GATGGTAGTGTCAGTGCGCGTCGTCCAGAAGATCAGGAACTCTAGAAGAATTCAGATTTTTAACACGAGAGTAAACGTAAAAAGAAGGTTTTACAAGACTCACGTTAACAATATTGCAGCAGTACGCACACAATCGAAGCGCAGTAAGGATGGCTAGTGTAACTAGCAAGAATACCACGAAGCAAGAAAAAGAAGTACGCTATTAACTATTAACGTACCTGTCTCTTCCGAAACGAATGAGTACTATAGACTATCTGAGACTACCATCGTTCGGTCAGAGTCT
+
99;;45:@:ABBBBBBDABAC>>CG@CBB?;;;CBC>B?A;;;A@B=@@=B=?=<99999$4.7::?:??;333(7944444$4;6;5<<<0;;?9<==@@CDCEFFAAA?@BB?BCBBBBCECCBCCDCBB@@@@C?B@@@AACC@C@CA@>ACCCCDCC@AAAABB>ABA:99;==00*00>;00000(9?;??>BCDABB>A=@B@>;@<76;BC?BAAAA??9?<???:?BC?C?<=CCCBAABBBBBBBAAA@@AA:9:?BBCBB?AC?CCCCBBB??
@ATNG8:01629:07497
GATGGTAGGCGTGTGAGAGTCTGCCCAGAAGATCAGGAACTCTAGAAGAATTCAGATTTTTAACACGAGAGTAAACGTAAAAGAAGGTTTTACAAGACTCACGTTAACAATATTGCAGCAGTACGCACACAATCGAAGCGCAGTAAGGATGGCTAGTGTAACTAGCAAGAATACCACGAAAGCAAGAAAAAGAAGTACGCTATTAACTATTAACGTACCTGTCTCTTCCGAAACGAATGAGTACGATGAGAGAGCTCTCTCTACCATCGTTCGGTCAGAGTCT
+
?@AC?CCC@CBCABA?AEC@A@EGE=;;:@DDBBBC?C@CBCCDFD@CC?B?@BC99999*<<B=?@??A@?@@5?;===?5==:>2:::-98?:>?AABBBAB>A>AB@BBB<>?BBB@@===?==>@@@<AAAB<B=>===:94::>@B?BDDCCB>><?AABBBACC?AAD>AABBB<@?@;99999(9939AABBBAA=:=:=@@@<@<@A====BAA???A<A>???9?BD@>>>C@>?CC>??BA@@AA@@A==@?AA=C@@@@9<<6::>??B@@A
@ATNG8:01635:07533
GATGGTAGTATCTGCACACTCTGTCCAGAAGATCAGGAACTCTAGAAGAATTCAGATTTTAACACGATAGTAAACGTAAAAGAAGGTTTTACAAGACTCACGTTAACAATATTGCAGCAGTACGCACACAATCGAAGCGCAGTAAGGATGGCTAGTGTAACTAGCAAGAATACCACGAAAGCAAGAAAAAGAAGTACGCTATTAACTATTAACGTACCTGTCTCTTCCGAAACGAATGAGTACATAGATATACGTATAGCTACCATCGTTCGGTCAGAGTCT
+
/77839::::;>555<<<>B?>@@@<699:B=BCB@=B=@@A9:5@<>=:>29:99499*3:;?<<::9:9=;6<<:;99*4?:A2999&5:;6<>C>9:6=B<B>@@?BDB?BBBBBBBICCCBBCBBB?B@@@@BCCCBC@?<A>BBB?BCA@@C>B>BBC@@A?BC@CDA=A=BCA9773,37779'9=8=A<@;::;=<==A?>><>=;:@CC>A@;::AC>B?ACC?CBB?988BBBBB@A@CBBB>:8><:889///06557B==>=B=AA>?>>>
@ATNG8:01665:07531
GATGGTAGAGAGACTGTAGCGCACCCAGAAGATCAGGAACTCTAGAAGAATTCAGATTTTTAACACGAGAGTAAACGTAAAAGAAGGTTTTACAAGACTCACGTTAACAATATTGCAGCAGTACGCACACAATCGAAGCGCAGTAAGGATGGCTAGTGTAACTAGCAAGAATACCACGAAAGCAAGAAAAAGAAGTACGCTATTAACTATTAACGTACCTGTCTCTTCCGAAACGAATGAGTACTGCGTCTCACTCTCGCCTACCATCGTTCGGTCAGAGTCT
+
///;8;?CCBBBBBBBBCCCCCCDD?ECC?CCCCBB?B?BCBBCCC?CC?C@BA@88888)88<AB???CBBBC=?<<;;;.9A>@.:;:*:@B?BCCCDCCA@=@<@A=ABB@BBBDECCCCCCGFBC@@?@DBB@BBCBBC@A=@?BA@>ABBBCCCCA@@@BAA?BB?BBB@BDBBA:<<>;99:::(:?;>@@@BBC?><>>@<>B7>:>>CCD?BBCCCBB?B>AAA9@::89BAABBBAAACCBDCCBCCBCAA?AAB?B???B@CB?CCBBBGBBB
@ATNG8:01667:07519
GATGGTAGACGACGTGTGCTCTCTCGTACTCATTCGTTTCGGAAGGGACAGGTACGTTAATAGTTAATAGCGTACTTCTTTTCTTGCTTTCGTGGTATTCTTGCTAGTTACACTAGCCATCCTTACTGCGCTTCGATTGTGTGCGTACTGCTGCAATATTGTTAACGTGAGTCTTGTAAAACCTTCTTTTTACGTTTACTCTCGTGTTAAAAATCTGAATTCTTCTAGAGTTCCTGATCTTCTGGGGTCTCTCTCTCACGCACTACCATCGTTCGGTCAGAGTCT
+
//8:577-0////////:;;;<555/7///7//)6===6==<=<G@6==<=6::///274:://)579//////;;5////&55.5444)49;<.555.55.5::;;<5:444:433-///)/)//67;;<<8444:6;;3333337883333386=<=742-2388988899962..;;&.).).8888)..33;09888887755+2222$225785;688255222995:6779535(/////'-67//////9>??===DAA<=;;97666/5///5566:
@ATNG8:01672:07529
GATGGTAGACACGTGTGCTCTCTCGTACTCATTCGTTTCGGAAGAGACAGGTACGTTAATAGTTAATAGCGTACTTCTTTTTCTTGCTTTCGTGGTATTCTTGCTAGTTACACTAGCCATCCTTACTGCGCTTCGATTGTGTGCGTACTGCTGCAATATTGTTAACGTGAGTCTTGTAAAACCTTCTTTTTACGTTTACTCTCGTGTTAAAAATCTGAATTCTTCTAGAGTTCCTGATCTTCTGGAGATACACATGATACTCTACCATCGTTCGGTCAGAGTCT
+
34<>9>DCCBBBBBBBCBCCCCCCCBBCCCBB@BDEJ>BC?B@CCCDCAA?BCCBB?B=@@BD?D?CCCAAACBC?AAAAA2@A>BBBB=BDBB?ABB?BB<?>@AAA>AAAABBBB@BBB?B@CC?@@AAA;AA>;9=<?=>>???AAA@@@@A:??@=@@<@7676AAA@>>:>>>>?5?=B<AADAC/BB666)//9///:67;=AAAA.:??:?;?:66.6=<=<==:=6::@???76683///;;;=;;;AAAA@@@@>>:>@??@<@@<A@CCDFBBB
@ATNG8:01676:07542
GATGGTAGTATATCGCGTCGCTATCCAGAAGATCAGGAACTCTAGAAGAATTCAGATTTTTAACACGAGAGTAAACGTAAAAAGAAGGTTTACAAGACTCACGTTAACAATATTGCAGCAGTACGCACACAATCGAAGCGCAGTAAGGATGGCTAGTGTAACTAGCAAGAATACCACGAAAGCAAGAAAAAGAAGTACGCTATTAACTATTAACGTACCTGTCTCTTCCGAAACGAATGAGTACTATAGACTATCTGAGACTACCATCGTTCGGTCAGAGTCT
+
/8;;=<<@;;:@BBCEEDCCDBCFFAIBC>BAA;;;<@;@BA996C<@G@D?@@;:9:::$97=9:A>>B>>BB8;:;;;;;$9:5:.55)55:7<<<AA=>CC@I?;;:;AB?BBBBDCCCBAACBBC@@<@BBA?BCBBAABB?B?B@@>@DDBBCCD@CCADBBABA>ABBABBAAA;@?>;:9999(9@<DBBCCCA:95:=A>=>:=7:;@@@<@BB@???;?9=??9<<?;?>?BBBBCCCEBBBBBBBBE@@@DBBB?BBBAA>???CBCBCCBCB
@ATNG8:01679:07046
GATGGTAGCACGAGTCACTCATATCCAGAAGATCAGGAACTCTAGAAGAATTCAGATTTTTAACACGAGAGTAAACGTAAAAAGAAGGTTTTACAAGACTCACGTTAACAATATTGCAGCAGTACGCACACAATCGAAGCGCAGTAAGGATGGCTAGTGTAACTAGCAAGAATACCACGAAAGCAAGAAAAAGAAGTACGCTATTAACTATTAACGTACCTGTCTCTTCCGAAACGAATGAGTACTATGTAGAGCTCTATACTACCATCGTTCGGTCAGAGTCT
+
345>9<BCB@AAABBDBCBEFAABC;BBB?BBBBDC@C@CCCBCCC@CC?B@BE@A@DDD5D?BCCBBAB@;;;09:;:=>:);?;@;???9BBB<@ABAA@=00-0;>>;?0;;9BDCECCCCGCCCBBBBADBBB?BCCCCCCD?C?BBB@CBBBBBBC?CBBADC@CF?::9@BA???8?@@>BBBBB3BC@B>??GECCC?B>==>>5;5;ABAB@CBCCCCB?B?BBC>BBB?BCCCCBBCCCCABBBBBBBB@@@@@@@;A>??A89949<;>??:::
@ATNG8:01679:07069
GATGGTAGCGCATATCAGCGCAGCCCAGAAGATCAGGAACTCTAGAAGAATTCAGATTTTTAACACGAGAGTAAACGTAAAAAGAAGGTTTTACAAGACTCACGTTAACAATATTGCAGCAGTACGCACACAATCGAAGCGCAGTAAGGATGGCTAGTGTAACTAGCAAGAATACCACGAAAGCAAGAAAAAGAAGTACGCTATTAACTATTAACGTACCTGTCTCTTCCGAAACGAATGAGTACAGAGAGTACGATATGTCTACCATCGTTCGGTCAGAGTCT
+
354<8>969<<C?@ACCCBBCBBCC>CCD?CBCF::;;@CCDBBBC@CC?C?CCBBCBCC5B?BBDDDDDFBBB=BCBBBBB5CC@D=@@@9ACC@DBBBCDD999:@EG@CAA?BDBBBCCCBBBBBBCCD@BBCC@CCCBBBBC?C@GAA>ACGCCCCB@CCB@@B@BB?BCD>@?8883:@@?ABBBB3BD?D?>>DCCAA>A?A?AB5859ABBB?BBAA@CD@D?BBD=CCC?ABBBCCCCAABBBBBBAAABBA@@@BB>BBB@@<??>@AABBBBBB
@ATNG8:01682:07062
GATGGTAGCTCACGTACGTCACACGTACTCATTCGTTTCGGAAGAGACAGGTACGTTAATAGTTAATAGCGTACTTCTTTTTCTTGCTTTCGTGGTATTCTTGCTAGTTACACTAGCCATCCTTACTGCGCTTCGATTGTGTGCGTACTGCTGCAATATTGTTAACGTGAGTCTTGTAAAACCTTCTTTTTACGTTTACTCTCGTGTTAAAAATCTGAATTCTTCTAGAGTTCCTGATCTTCTGGAGATACACATGATACTCTACCATCGTTCGGTCAGAGTCT
+
:9>A@CAC@@@@><<@95;@ABBCAA@CCCCD@CCDD>BB@C:;<CCDED@CA==B+0-0@@@;@;@AABCCCBB@DEBBB3CB?BCCD>DDBB?BBA>AA<???A?A=BBBBBBCC>CCD>B?BB???B>>=BDDD:==@>>>;;<BB@@888?;888<@A=A<@>>>??><=168878(74<4<<?@@/@A=;<066:///:::B<ADDE.=877;.7156.5=7758959-//97;;166?:?@@???@@@AA;<;@@@@@@<@A>>><@@<?@CCCCCBC
@ATNG8:01686:07054
GATGGTAGCATCATGCATATCTCACCAGAAGATCAGGAACTCTAGAAGAATTCAGATTTTTAACACGAGAGTAAACGTAAAAAGAAGGTTTTACAAGACTCACGTTAACAATATTGCAGCAGTACGCACACAATCGAAGCGCAGTAAGGATGGCTAGTGTAACTAGCAAGAATACCACGAAAGCAAGAAAAAGAAGTACGCTATTAACTATTAACGTACCTGTCTCTTCCGAAACGAATGAGTACTATGTAGAGCTCTATACTACCATCGTTCGGTCAGAGTCT
+
BC@A>ACCCBDBBBBBCCCCCCCCC@CA@;BCBB@B>B?BBCBBBD@BB>?=?BAAACCC1B?BBCBBBBB@>=6<79;;<;*;?>@;@@@7@AB?@ABABCDAA<A?BB@BCC@BBBCCCCBBCBCCCCCC@CAAA?CBCFCBBB<@=@9999EEEDCBB?BCCCBA?BC?AAA?AABCF>B??<>BEDD3CC?B?>>BBDCC<><@CED:=:=@CDC@BB@@@@@<@>AAA=BCC?CBBCCCB@A@CCCCABBBBBBBB?BAA<AAAAB<>>999>?@=9::
@ATNG8:01694:07048
GATGGTAGCTCGCTGATGATATCTCCAGAAGATCAGGAACTCTAGAAGAATTCAGATTTTTAACACGAGAGTAAACGTAAAAAGAAGGTTTTACAAGACTCACGTTAACAATATTGCAGCAGTACGCACACAATCGAAGCGCAGTAAGGATGGCTAGTGTAACTAGCAAGAATACCACGAAAGCAAGAAAAAAGAAAGTACGCTATTAACTATTAACGTACCTGTCTCTTCCGAAACGAATGAGTACTACTCTCAGAGACACACTACCATCGTCGGTCAGAGTCT
+
?:@@9BCCCBCBD;;9CBBBB:;;C@EAA?AEBB;;8;6;;ABBBB@BB@B>A@BBCCDC3C?GBCB999???=6>?44444$4<<B4555&5<=9=A;:;;=:;2;=@@<@CB;?@;:49555556<<<<?;??@B?B;::@=@@=@;@;;49>@99>5945;;<<=4559;::8888<=/3373337777$333(399;=>?=;5857337(.(..77:7:::555;;?25/;288<60//=9:;=BBA@@==>@??>>=;<<98//68///6433/..5552
@ATNG8:01696:07058
GATGGTAGTCTCAGATAGTCTATAGTACTCATTCGTTTCGGAAGAGACAGGTACGTTAATAGTTAATAGCGTACTTCTTTTTCTTGCTTTCGTGGTATTCTTGCTAGTTACACTAGCCATCCTTACTGCGCTTCGATTGTGTGCGTACTGCTGCAATATTGTTAACGTGAGTCTTGTAAAACCTTCTTTTTACGTTTACTCTCGTGTTAAAAATCTGAATTCTTCTAGAGTTCCTGATCTTCTGGGATGTGTGCGCAGTGCCTACCATCGTTCGGTCAGAGTCT
+
<>CC@BBCABB@;:9AB@@A@A?>BCCC@>>@7?@AD<AA@B>A<@@@9:26=<BB@B?BBBC@DACCCCBCCBB>;;;;;*;?;A@BD=B<@@296@=@B69::BCC@ECCCEGBB@BCD@D@DCBBCCCC?CCCC899CCCCCBBBBBCCBBB@DBB>BC@F@BBBCBBCCCADBCBB<BADACCCCC5BBBBB>CBBBCCCCBB@BGDJ5CBBCE@D@BB@BBCCCCD@D@BBBD@@>@@AA9@000A>>@CBBBCCC@DCCACBBBC@BBABBBEJCCBB
@ATNG8:01701:07064
GATGGTAGGCGGTGAGAGTCTGCCCAGAAGATCAGGAACTCTAGAAGAATTCAGATTTTTAACACGAGAGTAAACGTAAAAAGAAGGTTTTACAAGACTCACGTTAACAATATTGCAGCAGTACGCACACAATCGAAGCGCAGTAAGGATGGCTAGTGTAACTAGCAAGAATACCACGAAAGCAAGAAAAAGAAGTACGCTATTAACTATTAACGTACCTGTCTCTTCCGAAACGAATGAGTACGATGAGATCTCGTGTGCTACCATCGTTCGGTCAGAGTCT
+
<<BB?BCC@BB?BB@@;BBABABB=BCC@CCCBCB?B?BBCCCCCACC@C@CAB:::9:*:=?AABBBBCBBB<AA??><<,<=8>8>=?599A?AAAABABAA;@=AA>ABB?C999??>==AAAA;;;B=BC??<?@@>>>>>;><@>C?BBBBBBBD?BBBBAA>AE@BCC@B999A9@??9>AAAA3?@=ABBCEBBCC?C?BBAB<A=BA===:=>>=:;;<@=B@>1;00+0::=@BBBCBBBBBCBBBAAA@998;;5;BBBB>??<?BBB???AA
@ATNG8:01703:07054
GATGGTAGCACACGAGATCTCATCGTACTCATTCGTTTCGGAAGAGACAGGTACGTTAATAGTTAATAGCGTACTTCTTTTTCTTGCTTTCGTGGTATTCTTGCTAGTTACACTAGCCATCCTTACTGCGCTTCGATTGTGTGCGTACTGCTGCAATATTGTTAACGTGAGTCTTGTAAAACCTTCTTTTTACGTTTACTCTCGTGTTAAAAATCTGAATTCTTCTAGAGTTCCTGATCTTCTGGCGCTCTGTCACGTCTGCTACCATCGTTCGGTCAGAGTCT
+
@@AC@BCCCBBBCCBCCCCCCBCGCCCCCFAA=@::;6:D=B=BCBBB:;45;955.45:;9:5;8;:;>===>=799999)8;6=:8858>>>9==>?BC=ACBBBA8=@:@=AA@>BBB=A=@BB>>>BB?A@@@<A@@????@@AAABBB??<?==8;=8=4::A><>???;<<<==-;5=675666)6;<;<*//6///;@@@;@BAA.:>:;=;C9@@8;;@@@@A=A=@@@A@@7;;>:;;;??:;;???>A==8888=9<;6661//*/<:99:>A>
@ATNG8:01706:07050
GATGGTAGCACGACACGACGATGTGTACTCATTCGTTTCGGAAGAGACAGGTACGTTAATAGTTAATAGCTTACTTCTTTTTCTTGCTTTCGTGGTATTCTTGCTAGTTACACTAGCCATCCTTACTGCGCTTCGATTGTGTGCGTACTGCTGCAATATTGTTAACGTGAGTCTTGTAAAACCTTCTTTTTACGTTTACTCTCGTGTTAAAAATCTGAATTCTTCTAGAGTTCCTGATCTTCTGGAGATACACATGATACTCTACCATCGTTCGGTCAGAGTCT
+
<<;;>>:@5;6;;?CBABA966@BCCBBBDDD@BBBC=CDAD@CBBBCCC@CDCCC?C?CCCB?B@DBCBC?BCA=@@@@@.@A=BCBB;@AAA7;;C?BCACBBCBB>BCCBBBCC@DFD>@>@CB@?@BB@BBBC>@??AAA99:BBAAA???<@@A?AA@B@BBACCACBB?B?A@A5@=B:;;;;;.;BAFD7==>>==@C>><>AAA/?;;;>:=;;;7;?AA>>>:==???AA@<A??8==:::??=///=:6;;>@>>:<;;;>;BD;@<CBBBA;<
@ATNG8:01710:07063
GATGGTAGGACGAGCGTCTGAGAGGTACTCATTCGTTTCGGAAGAGACAGGTACGTTAATAGTTAATAGCGTACTTCTTTTTCTTGCTTTCGTGGTATTCTTGCTAGTTACACTAGCCATCCTTACTGCGCTTCGATTGTGTGCGTACTGTTGCAATATTGTTAACGTGAGTCTTGTAAAACCTTCTTTTTACGTTTACTCTCGTGTTAAAAATCTGAATTCTTCTAGAGTTCCTGATCTTCTGGATATGAGTGACTCGTGCTACCATCGTTCGGTCAGAGTCT
+
45>>9>BB@BB@;@AA@A;::BCC@CBBBB@A>ALEE=BB?B?CBCCBCB@DDCDD@G@EBBD@C@CCCBCCGCC@@@@>>,>@=@BCK@IFBB?C@A=@B<BBBDBIACCFCCCBDAGCD@C?CCCCCA@A@BBDC@CBAABCBBBDBBB?AA@@CCE?BB?B=@@@CCCDBD?A;;;;.;=@?BBCGC5CCAAA>ABCCDGCCCC@CEDE5DBCBB?B=AA?CCCCCBB@C@CBCCCC@CCGBCAAABBBBCBBBABAAAAAB>@@@CD@DC@BBBCAA@CC
@ATNG8:01715:07058
GATGGTAGGCACTGCGCACACATCCCAGAAGATCAGGAACTCTAGAAGAATTCAGATTTTTAACACGAGAGTAAACGTAAAAAGAAGGTTTTACAAGACTCACGTTAACAATATTGCAGCAGTACGCACACAATTGAAGCGCAGTAAGGATGGCTAGTGTAACTAGCAAGAATACCACGAAAGCAAGAAAAAAGAAGTACTCTATTAACTATTAACGTACCTGTCTATTCCGAAACGAATGAGTACACACTCTCATATGACACTATCGTTCGGTCAGAGTCT
+
?@AD@BAB?A?A@BAA?@9;;BBCD>CDB@DDCDBC@B@BCGCCCCADD@C?BBGCCBBB5C@BABBED@A:::4:@ABDDD5CCAC>BBB=BCC?CCCBCDC@@<@?AA?BCC@BBCCCCCCCCCCCCCBB?B899@DCBBCBBB?D@CBB@BCCCCCCC?CCAACC@BB>99:499>@@9>>>;::9:9:%:?<>A?B@BA?A=A=A==;<>=AA@@@;>;=>A@@<@<??A9???<>>>>@??@@?@>@@>??=AAA>>>AAAA=?;?>;A@??@@@@@
@ATNG8:01717:07053
GATGGTAGGCGTGTGAGAGTCTGCCCAGAAGATCAGGAACTCTAGAAGAATTCAGATTTTTAACACGAGAGTAAACGTAAAAAGAAGGTTTTACAAGACTCACGTTAACAATATTGCAGCAGTACGCACACAATCGAAGCGCAGTAAAGGATGGCTAGTGTAACTAGCAAGAATACCACGAAAGCAAGAAAAAGAAGTACGCTATTAACTATTAACGTACCTGTCTCTTCCGAAACGAATGAGTACGATGAGATCTCGTGTGCTACCATCGTTCGGTCAGAGTCT
+
@?CB?B=B?ABAA<<??@>:44444)4<<<@@@CDC@D@CCBBDCCFFF?@>@D@:::::*9>@@@@BBDDCCC9??DCFDE3::7:?ABB6?9937=88===77577;?<@8:5:??A??????=====<<8=<<=;===>>>988)87<<A?A999AABC?CCBBBB?BB?BDC?AA>==3<??9?ADDD3AA=A>??A=8780818AAA=B=?;8868=<AAA@@<@<@@?6>@@;?;;;0//===@CDDBBAAAAA>>>B@@<@:><>9?@@BBBC>>=>=
@ATNG8:01718:07087
GATGGTAGCACGAGTCACTCATATCCAGAAGATCAGGAACTCTAGAAGAATTCAGATTTTTAACACGAGAGTAAACGTAAAAAGAAGGTTTTACAAGACTCACGTTAACAATATTGCAGCAGTACGTACACAATCGAAGCGCAGTAAGGATGGCTAGTGTAACTAGCAAGAATACCACGAAAGCAAGAAAAAGAAGTACGCTATTAACTATTAACGTACCTGTCTCTTCCGAAACGAATGAGTACGTGTGCGACGTGTCTCCTACCATCGTTCGGTCAGAGTCT
+
??@C@CCCCB?@<GDCCCCCBBBCC@CBB?BCCC@@?@BGCCBBBD@CD?B?BBBBBDDD3C?CCAAACCCBBA<@??@BBB3CD@D@CDD;CCDACBABCCC99;;@DCACBB@BDCCCCCCCCCCCCDCC@CCCC@CCCBBBBB@D@CCC@CCCAAACD?CBABBB@BB?>>>@BBBBB=AA@;99999(9?>AAAABBBAA7;:=<@@;><>ACBB@BCBBBCC?B?BDD>CAB?BBCCBBBABBBBBCBBBBBAA@C?BBC>BBB;A>AA@BCCCBBA@@
@ATNG8:01723:07062
GATGGTAGGACGAGCGTCTGAGAGGTACTCATTCGTTTCGGAAGAGACAGGTACGTTAATAGTTAATAGCGTACTTCTTTTTCTTGCTTTCGTGGTATTCTTGCTAGTTACACTAGCCATCCTTACTGCGCTTCGACTGTGTGCGTACTGCTGCAATATTGTTAACGTGAGTCTTGTAAAACCTTCTTTTTACGTTTACTCTCGTGTTAAAAAATCTGAATTCTTCTAGAGTTCCTGATCTTCTGGCGCTCTGTCACGTCTGCTACCATCGAACTTGCAGAGTCT
+
:55=5:>A>@<<5::?ABCLDDCC@CCCCCBB@BCDC=CC?B?BCCBBDD@CCCCEAH@CCCC@C?<;:A@@@;@<99:;;*;=9=:;:,9>9;4:<>=;A<@BB@BC@CCBCCCBBABCE@C@CCCCCCCB?@@;;;AABCBBABBC@@ABBBC?<;;=@@?B@;;;;;:A;;4::AAB8B@C?BCCCC0BB;<<7<BCBBAA000,00000%0><;9494==:>@AAA@A;@;?<8?:;5;;;=AABBB;;;BBBBBBAAABCCACCC@@>@A=@@AACBA??
@ATNG8:01699:07131
GATGAGTACAGTGTGTAGACCAGAAGATCAGGAACTCTAGAAGAATTCAGATTTTTAACACGAGAGTAAACGTAAAAAGAAGGTTTTACAAGACTCACGTTAACAATATTTGCAGCAGTACGCACACATTCGAAGCGCAGTAAGGATGGCTAGTGTAACTAGCAAGAATACCACGAAGCAAAGAAAAAAGAAGTACGCTATTTAACTATTAACGTACCTGTCTTCTTCCGAAACGATGAGTACGTGTGACGTTACGTGAGCTACCATCGTTCGGTCAGAGTCT
+
=<@??@AA<;;9:5;;;BBB?CCB<@ABA@@;?@?@?BBAA?996:=BAAAACAA2@=AB???CB99:F<>>BBCCC3BB@C>A@@6???9=A???@>777;:::17555'2285559@>>>??:AABB688@:;;:=@@@@<@;>=A<@?????A>:>A;:=?200)/>>)//;;6;787)777777$7977:8;.//858'-)/5./(/0867983/////(/83:6=<;3<87777??>>@77/9;;/0)-8-//>>>=B@<@<978>BB?@>@@@@:::
@ATNG8:01703:07099
GATGGTAGCTCTGCTCTGACTCTCGTACTCATTCGTTTCGGAAGAGACAGGTACGTTAATAGTTAATAGCGTACTTCTTTTTCTTGCTTTCGTGGTATTCTTGCTAGTTACACTAGCCATCCTTACTGCGCTTCGATTGTGTGCGTACTGCTGCAATATTGTTAACGTGAGTCTTGTAAAACCTTCTTTTTACGTTTACTCTCGTGTTAAAAATCTGAATTCTTCTAGAGTTCCTGATCTCTGGATAGCGACGCGATATACTACCATCGTTCGGTCAGAGTCT
+
ADCB?CAAB@<@CC@A@BBBBBCDDCEDBBBB@BBCE>CC?D?CBBBCBC@CDC9;:;@CBBBAH@CCBBC;;9B?BBCCC3@B?@CCC=BABB=ACC?BC9;;ACAB@CCCBBCCCABBC?C?BBA@;;;D@CBBB?CCCCCAAAD@@@BBBBC@CCC?CB?B?BBBCCCDDC?AADDD:B>B=AAAAA,@B@AA0;;A@ACBBBB=AAAB0@ABBD?D@BB@BCCBBBB@B@BAABBB@@AACDCHHCBCBCAAACEFCCCC@EFCBB?BB>BCCFDCAAA
@ATNG8:01705:07105
GATAGCTCACGTACGTCACACGTACTCATTCGTTTCGGAAGAGACAGGTACGTTAATAGTTAATAGCGTACTTCTTTTTCTTGCTTTCGTGGTATTCTTGCTAGTTACACTAGCCATCCTTACTGCGCTTCGATTGTGTGCGTACTGCTGCAATATTGTTAACGTGAGTCTTGTAAAACCTTCTTTTTACGTTTACTCTCGTGTTAAAAATCTGAATTCTTCTAGAGTTCCTGATCTTCTGGAGATATCATCAGCGAGCTACCATCGTTCGGTCAGAGTCT
+
8:;BBCCCBBBBDAB@CCDCC@@@BADCB?CCDD=CC@C@CCCCDDD@BBB@@>@@CCCC?C?BBBCCCCDD@BCCBB3A@>AABA=BBCC@CCC@BB9:9ABFFACAACACAA<??@>B>AAACCAAA?CAAA<AD??>>@@@@@?AA@@@;::;<AA<A<AAAAABBBB:???DD;D<A:>>ABB/BB99:)//7///=;:><@A@>*8888;6A68868AAA>@@;>9>>AADD166A=>>=CCBB??>AAAA@@@@@A=AA:9899;9<AAA>>>>>
@ATNG8:01705:07110
GATGGTAGCATCATGCATATCTCACCAGAAGATCAGGAACTCTAGAAGAATTCAGATTTTTAACACGAGAGTAAACGTAAAAAGAAGGTTTTACAAGACTCACGTTAACAATATTGCAGCAGTACGCACACAATCGAAGCGCAGTAAGGATGGCTAGTGTAACTAGCAAGAATACCACGAAAGCAAGAAAAAGAAGTACGCTATTAACTATTAACGTACCTGTCTCTTCCGAAACGAATGAGTACAGAGAGTACGATATGTCTACCATCGTTCGGTCAGAGTCT
+
88<A?ABBABBBBAABCCCBCFCCC@EIF@BCBB@@=@=AABCBAA?AC@D9AA;<<===+=>B@@@B?:9:77)8<;;::9$9<7==<<<.<=945;5;:B@::4:=BA?BBE@AAABBBBBBBAABCC;;8;@BB?CBBBAB@@<@<@AA>CBDBCBCC@BBCAAA@CC@BAA;<<788)777/7>>>?.;=8;;8?@;?=B5754=BD;>;==BBB@DCB;<:C?A<BBB<@AA6:9:@@@@AABBBBBBCCBCBBBBBBCC?BB?:818>9==?>?BBBB
@ATNG8:01705:07138
GATGGTAGGCGTGTGAGAGTCTGCCCAGAAGATCAGGAACTCTAGAAGAATTCAGATTTTAACACGAGAGTATACGTAAAAGAAGGTTTTATCAAGAACTCTACGTTAACAATATTGCAGCAGTACGCACACAATCGAAGCGCAGTAAGGATGGCTAGTGTAACTAGCAAGAATACCACGAAAGCAAGAAAAAAGAAGTACGCTATTAACTATTAACGTACCTGTCTCTTCCGAAACGAATGAGTACAGAGTCAGAGCAGAGCTACCATCGTTCGGTCAGAGTCT
+
45<=AA@A@00/<9989;;//////(/::4;<59/7272///7///29;8=8=>=:???.:8=:55;::9<443:99555&59255;;;&5///4/-(-----5::2:5:8388834449<=<>>>99599:@=@@><99777;;==;A?BBB>AABBBBBC>AAC@@@<00*0=;9<::?=83223//////$/72...378899050597726279>>?:BAA::99057@@C<@??;>=>>?@@BBBABBAAAAAABBBBBCD?BBAAA@BB@???AAA???
@ATNG8:01706:07098
GATGGTAGCGCATATCAGCGCAGCCCAGAAGATCAGGAACTCTAGAAGAATTCAGATTTTTAACTCGAGAGTAAACGTAAAAAGAAGGTTTTACAAGACTCACGTTAACAATATTGCAGCAGTACGCACACAATCGAAGCGCAGTAAGGATGGCTAGTGTAACTAGCAAGAATACCACGAAGCAAGAAAAAAGAAGTACGCTATTAACTATTAACGTACCTGTCTCTTCCAAACGAATGAGTACCTCTCAGACGCTCGTCCTACCATCGTTCGGTCAGAGTCT
+
9:8;7;555>>>@=>>BCBBBA@@@:@AC@>>@@@@<>:<@999995:;7:9==<44449'9:?@CCD@C>><@6@994444$4:<<255505<<7;;696999:.5.546;<=055<::::<>@@?ADA@<7@999.5:;<;;<;.5.5997999665;>:>BA@BB?CC?AA@;;:00+///3//////#783878;:9<7/*/)/66:(/(///9;8>=666>>9=:=C<@<<9@<<=<?A????C???A@=<>>==8>??297//;:00+/:>>006?>
@ATNG8:01708:07120
GATGGTAGGACGAGCGTCTGAGAGGTACTCATTCGTTTCGGAAGAGACAGGTACGTTAATAGTTAATAGCGTACTTCTTTTTTCTTGCTTTCGTGGTATTCTTGCTAGTTACACTAGCCATCCTTACTGCGCTTCGATTGTGTGCGTACTGCTGCAATATTGTTAACGTGAGTCTTGTAAAACCTTCTTTTTACGTTTACTCTCGTGTTAAAAATCTGAATTCTTCTAGAGTTCCTGATCTTCTGGATACACTCATGTGCACCTACCATCGTTCGGTCAGAGTCT
+
?@@B7<@@7@<=@A@;@CDCCCCB@CCAAAAB>A@AA<BB@C@ECBBBCD@CCCCCAC>BBBB>B>BDGCHCHCE>;;;;;;%;@>ABCF?G=AB:B=A@>C<;;;D@C?BBBCHEFD@BBC@E@CCCCCBBCADBCB?AACCCCCDCCBCCBB@@=@@@<@B?B?BBGCCDCCC?@AB@@3@=A=AAAA@,ABABA>BGJHICGCBB?BBBB5BEEFE?A=@A=ABBBBBC@C@BCCCBB@CBBACGECCCBCA@@DCCCC?BBB?B@@@A=;:7;BBBBDBBC
@ATNG8:01717:07099
GATGGTAGTAGTACACTAGTCATACCAGAAGATCAGGAACTCTAGAAGAATTCAGATTTTTAACACGAGAGTAAACGTAAAAAGAAGGTTTTACAAGACTCATGTTAACAATATTGCAGCAGTACGCACACAATCGAAGCGCAGTAAGGATGGCTAGTGTAACTAGCAAGAATACCACGAAAGCAAGAAAAAGAAGTACGCTATTAAACTATTAACGTACCTGTCTCTTCCGAAACGAATGAGTACATAGATATACGTATAGCTACCATCGTTCGGTCAGAGTCT
+
984:.48::;;>>==665:::4444.4:;6<BBBAB>B8;;A>>59.55.5.55<44444$4.44;@<<@<<<@8945==;;*5526:??@2<<=15566<:<>>:B:<C@996>ABB@BBDCCBBBB;;;@<AAAA?B;;:ABAA=@?ABB?AA@@@@@C@??@A9:3:?9;=<?AA@CD58878;;;;=.;A>BBBBB@>>@288*8:8@:>999;:98<<554:;49455=7::;>877<<>ABCBBBBBB@?>B?=;;>><><>?@@B=??@AAAAAAAA@
@ATNG8:01718:07132
GATGGTAGTATAGAGCTCTACATAGTACTCATTCGTTTCGGAAGAGACAGGTACGTTAATTAGTTAATAGCGTACTTCTTTTTCTTAGCTTTCTGTGGTATTCTTCTAGTTTACACTAGCCATCCTTACTGCGCTTCGATTGTGTGCGTACTGCTGCAATATTGTTAACGTGAGTCTTGTAAAACCTTCTTTTTACGTTTAACTCTCGTGTTAAAAATCTGAATTTCTTCTAGAGTTCCTGATACTTCTGGTGTCTGATCTGTATCACTACCATCCGTTCGGTCAGAGTCT
+
---:6;@CCBBBBBB=CBCBCCBAA?>=9;;@;@AAD;:;6;9??>?>::49?@?<;@+0*000)/3:9:@A994?7:;;;;+/00//:;;5:::::6::@7??<?=>888'/75/..6905;;=A=;;:?==>@<A?=>:??@CC>=>>=B=>=777+///6;;6>6A>?665998(/----'-07(//888'77766.60655576><=16666)5///5(//(594:<:8<//*.3:77...6265849-----5635588855599737..).8.365;///68859
@ATNG8:01722:07126
GATGGTAGCATCATGCATATCTCACCAGAAGATCAGGAACTCTAGAAGAATTCAGATTTTTGACACGAGAGTAAACGTAAAAAAGAAGGTTTTACAAGACTCACGTTAACAATATTGCAGCAGTACGCACACAATCGAAGCGCAGTAAGGATGGCTAGTGTAACTAGCAAGAATACCACGAAAGCAAGAAAAAAGAAGTACGCTATTAACTATTAACGTACCTGTCTCTTCCGAAACGAATGAGTACGAGAGTCAGAGCAGAGCTACCATCGTTCGGTCAGAGTCT
+
8:885:555::<<556<BBBBCA;;2995.6<<ABB>B=@??<;;<6550448<:=::::+;;::=444AC:::19=444444#4:5;.444&49:7<<<<:9559.5;=95;<<:?@==CAABBC=;;AACC?BBBB=@@@@AB@@=A<@;;6;BB;;:>?495:;;A:>>:=B<34/666.///3//////#-506///9:9894:.3377175;7990*///////)45444(5547;<;<55334<;=<===;;::====///3///886;;6888<;?555
@ATNG8:01682:07148
GATGGTAGCAGACGTGACAGAGCGCCAGAAGATCAGGAACTCTAGAAGAATTCAGATTTTTAACACGAGAGTAAACGTAAAAAGAAGGTTTTACAAGACTCACGTTAACAATATTGCAGCAGTACGCACACAATCGAAGCGCAGTAAGGATGGCTAGTGTAACTAGCAAGAATACCACGAAAGCAAGAAAAAAGAAGTACGCTATTAACTATTAACGTACCTGTCTCTTCCGAAACGAATGAGTACTATGTAGAGCTCTATACTAATCGTTCGGTCAGAGTCT
+
:65<9>@A@@ACBBBBBBBCDCCBC=<;;?BBBBBB@B=@@A@@CC@CC@B?BBCBBCCC3C?BBBBA@>>;;;3;>BBCCC3@@>@:CED;DFE@EBBFCCBBA>A?BC@DCC@CCBABEDCCCCA@AB::8;BBB?BABACCBA?BACDF@BBC;<;DD@BBBBBA?AA;??>8<=???8;>><889999%9?;<97:BBBCD?B>:9??6=:=>BBB@CC;;;AA?B?CCE>CBA?BDCCBBBBBDAABCCE?@?B@@@@>=8;=;@799?ACCE???BB
@ATNG8:01683:07162
GATGGTAGCTCATATCAGCGCAGCCCAGAAGATCAGTAACTCTAGAAGAATTCAGATTTTTAACACGAGAGTAAACGTAAAAAGAAGGTTTTACAAGACTCACGTTAACAATATTGCAGCAGTACGCACACAATCGAAGCGCAGTAAGGATGGCTAGTGTAACTAGCAAGAATACCACGAAAAGCAAGAAAAAAGAAGTACGCTATTAACTATTAACGTACCTGTCTCTTCCGAAACGAATGAGTACTGCGTCTCACTCTCGCCTACCATCGTTCGGTCAGAGTCT
+
::AA?AABA@;@@@BBCCCCCCCCC>BBC@C;00B000;?@@BBBB?BD>A>ABCCCCCC5C@CBBBB@AA;;;0<A;;;;;';<;<2555&6;>:ADCDHDC;;7<>AA>ACC@BCCBBBCCEBCDCCBCCACDDD?BBCBBBBB@CACAB>BBCCCCCC@CCCCAA=9:49==;==:999+9981898988$8988=8===BCB?B=<<CE?B?98;@DACCBBBCC@C>A@C>B@@?@DECBBCCCBBBBBCBBBCBCDD?BBC@BBB?A>@B@CD@@@BBBB
@ATNG8:01689:07183
GATGGTAGTGTCATATGAGAGTGTGTACTCATTCGTTTCGGAAGAGACAGGTACGTTAATAGTTAATAGCGTACTTCTTTTTCTTGCTTTCGTGGTATTCTTGCTAGTTACACTAGCCATCCTTACTGCGCTTCGATTGTGTGCGTACTGCTGCAATATTGTTAACGTGAGTCTTGTAAAACCTTCTTTTTACGTTTACTCTCGTGTTAAAAATCTGAATTCTTCTAGAGTTCCTGATCTTCTGGTCTACTACACTGTACTCTACCATCGTTCGGTCAGAGTCT
+
34:<9=CCDBBBBBCBBDCCCCCCCEDCCDAA>@CCC?CD@C@BCCCCCI@DDCCC@CADFCC?CACCBBBCCCC@BCDDD5BC@BCCC>CCBC?BBD@BB@BBBDBB@BDCCCCCCACCC@D@BBBCCBBB@CCCC<@@DCCCBCCCBCCCCBC@:;;@BC@C@CCCCCBBBB@BCCCC;E@B@BBEGE5BA;;;7;AACDBBCCC?BBBB2CBBFCGGBCE@CCCCD@A?A@CBBD;:;;@I@CCBCCCCCCCCCDCCCCCCB?BBBAA>BB@CCCCCCCBB
@ATNG8:01692:07159
GATGGTAGCATCATGCATATCTCACCAGAAGATCAGGAACTCTAGAAGAATTCAGATTTTTAACTCGAGAGTAAGTAAAAAGAAGGTTTTACAAGACTCACGTTAACAATATTGCAGCAGTACGCACACAATCGAAGCGCAGTAATGATGGCTAGTGTAACTAGCAAGAATACCACGAAAGCAAGAAAAAGAAGTACGCTATTAACTATTAACGTACCTGTCTCTTCCGAAACGAATGAGTACTGCGTCTCACTCTCGCCTACCATCGTTCGGTCAGAGTCT
+
BBCC?BBBBBBCBBBBCDDDCCCCC?BCB?BCCC@@>@ACBB@CCC?CC?B>A?>98777$97ACBBBBBAA@;=:9:::(93,3<<==1=CC@CBB@??@997:@CD@BBB?@>>>>@@@@????CCAA=C>>>:>ABB@@@A<A>@>>:>??A??>>9>@>@>><>><AAA=CAAAA5=>>=;;;:9.:@9@=>;A@AAC7;7;>?A;A7==AAA;>>>><=<:>;AAC9@<<;>>?A@@@>>>??@AA=>=AA>>>5;;>9>?A?>:=>:>@ACC>9<<
@ATNG8:01695:07147
GATGGTAGCGCACACATAGATACAGTACTCATTCGTTTCGGAAGAGACAGGTACGTTAATAGTTAATAGCGTACTTCTTTTTCTTGCTTTCGTGGTATTCTTGCTAGTTACACTAGCCATCCTTACTGCGCTTCGATTGTGTGCGTACTGCTGCAATATTGTTAACGTGAGTCTTGTAAAACCTTCTTTTTACGTTTTACTCTCGTGTTAAAAATCTGAATTCTTCTAGAGTTCCTGATCTTCTGGGTCTCTCTCTCACGCACTACCATCGTTCGGTCAGAGTCT
+
34:<7<BAABCCDDCCCCBCCCCDCCIBCBBB<BCCC?BC@C?C@EDBAA?A?EAA?BACCCB?CACCCCBBBCD<@@BBA2DC?@@FD>AB@@=@BB?CC:<=CFCC@CEHHCBBC@BBCACBCCCCAAAB@BDCC@CDDCCCDCCBBBC@@?B?BCD@CC?C?BBBBBCDCD?BBCCC;C@C@BBCCB,AB;:;:.;@AABBAA@B5;;;;*;CCAB@B?BB;;;BCBBB@B@CC;;;B:;;CK?CFGGBBABDB@ACBA@CCC@BBCBB?BB>BBBCBBB@A
@ATNG8:01698:07188
GATGGTAGCACGACACGACGATGTGTACTCATTCGTTTCGGAAGAGACAGGTACGTTAATAGTTAATAGCGTACTTCTTTTTCTTGCTTTCGTGGTATTCTTGCTAGTTACACTAGCCATCCTTACTGCGCTTCGATTGTGTGCGTACTGCTGCAATATTGTTAACGTGAGTCTTGTAAAACCTTCTTTTTACGTTTACTCTCGTGTTAAAAATCTGAATTCTTCTAGAGTTCCTGATCTTCTGGGATGTGTGCGCAGTGCCTACATCGTTCGGTCAGAGTCT
+
89@@@@?DBBBCBBDCCCC;66>CDCCCCC@@=@BBB>BGAFECCCCCBB@CCCCC@C?BAAB>A>B@@@BCCA?<99:::)7A<BBAD>BDCC?CCB=BB<::9A=?;AACCCCBB>AAB?C@FBAAABAD<BBAA8;;A;;;ABB>>>@?@?@<>>==BB<A=CCACAA???<AAAAA5A<A988988(8><<=,//:///<99<18886'2::=B;A<AA>@@>;;<?=B=AA@@@A766=@6<///9:/76BA@@@B:==A@@@@@=@@<A@A@A>>>>
@ATNG8:01706:07148
GATGGTAGCTATACGTATATCTATGTACTCATTCGTTTCGGAAGAGACAGGTACGTTAATAGTTAATAGCGTACTTCTTTTTCTTGCTTTCGTGGTATTCTTGCTAGTTACACTAGCCATCCTTACTGCGCTTCGATTGTGTGCGTACTGCTGCAATATTGTTAACGTGAGTCTTGTAAAACCTTCTTTTTACGTTTACTCTCGTGTTAAAAAATCTGAATTCTTCTAGAGTTCCTGATCTTCTGGGATGTGTGCGCAGTGCCTACCATCGTTCGGTCAGAGTCT
+
999F:>DACCCCCCAAADDDDDEBCCBBBCCC@CCCC=CC@CABBBCCCC@CCCBB?B?BAAA?BACCBAACCCB?BBBBB3BB@BBBB>BCBB?BCB>BB<A@AB??=?BBBBAAA>CAA;A>ABBBBB>>;??>>8<<A@A?;;;AA>>=<<>8==>;?C:>;?@>A@@@AA:???DD5A:=477666(8=:;<6=?=<=>>:<<188888%8;;>A<A;@@;@AAA>>><@<>>AD@@988;;4;///:66:>>B???B<A@@<@;;;B66667BAEAA>>@
@ATNG8:01711:07164
GATGGTAGACATATCGTACTCTCTGTACTCATTCGTTTCGGAAGAGACAGGTACGTTAATAGTTAATAGCGTACTTCTTTTTCTTGCTTTCGTGGTATTCTTGCTAGTTACACTAGCCATCCTTACTGCGCTTCGATTGTGTGCGTACTGCTGCAATATTGTTAACGTGAGTCTTGTAAAACCTTCTTTTTACGTTTACTCTCGTGTTAAAAATCTGAATTCTTCTATAGTTCCTGATCTTCTGGGTCTACGCTGTCGCGCTACCATCGTTCGGTCAGAGTCT
+
678B<AACBBBBCCCCCBBBBCBDCCCCCDCB@BDCE=A@=@=@@BCCBB?BBCDC=?>?BCB?B@;8:>>B?>???=;;;.7=9@999(7;<=;@B@=@?000@@AA:;?BCBB@A;??><A=AB>===>=<@BBB7::??=<:9;888===>A:;;;=AB=B:==?BBBAAA:==AED2?1818<<<<+=====4<:;;=>@@@B<BBBA*9>>>=6@59;;@A=><<<:<:>88799688<C9@A???@?==9::///==B=@;;;>:;;6;@>?>BB::
@ATNG8:01713:07144
GATGGTAGTGATACAGATCAGACACCAGAAGATCAGGAACTCTAGAAGAATTCAGATTTTTAACACGAGAGTAAACGTAAAAAGAAGGTTTTACAAGACTCACGTTAACAATATTGCAGCAGTACGCACACAATCGAAGCGCAGTAAGGATGGCTAGTGTAACTAGCAAGAATACCACGAAAGCAAGAAAAAGAAGTACGCTATTAACTATTAACGTACCTGTCTCTTCCGAAACGAATGAGTACTGCGTCTCACTCTCGCCTACATCGTTCGGTCAGAGTCT
+
BC@@=@CCCCCABBCDCBBBCDCCC@CCD@CCCE9:<;@CCDCEA@>AA?@===>98778$76A?BABA?@??=5=A;<;;;';@<<>A<<.@;969A>ABCBBA?@@CC@CCB?BCCEECCBBBBBJGDDC@CDBB@BCCBCCAB@B@CBB@BCCBCC@@>@CCCCC???=?BB<??AAA;@AA>ABBBB3BB@ABBBCCCCB?B?BACA3856BCCB@BB@@@BC?B@BBD>CCB@AA@BCCB??@C;;;BAAACCBBD@CCDBBBAB?;;8;BAABCBBB
@ATNG8:01693:07204
GATGGTAGAGAGAGCTCTCTCTTCGTACTCATTCGTTTCGGAAGAGACAGGTACGTTAATAGTTAATAGCGTACTTCTTTTTCTTGCTTTCGTGGTATTCTTGCTAGTTACACTAGCCATCCTTACTGCGCTTCGATTGTGTGCGTACTGCTGCAATATTGTCAACGTGAGTCTTGTAAAACCTTCTTTTTACGTTTACTCTCGTGTTAAAAATCTGAATTCTTCTAGAGTTCCTGATCTTCTGGCGCGTATGTATGTCGCCTACATCGTTCGGTCAGAGTCT
+
8:;D9<ABCCCCCDE@AAAAACAHGB@A@CCC@AAHI?HF@C@CCECCCC@BBBCC@B@BBCC?B?BCCBBC???=ACDCD1AA?BBBB>BCBB>AAC@BB7::AABB=??BB???C?CBB?C?B?B??>>>:>=AA<??>>>??@??>>BB>>><:;;<@@==:>@>>>A???:=>@BA2;7=;?ACAB/>><<<09:9665=:99/7655(2:===3939969>>@7;;=@<>:66//*/6<7=AA?@@DD>>;<;A??<@?@?A???=AA=???B=>966
@ATNG8:01694:07213
GATGGTAGCATCATGCATATCTCACCAGAAGATCAGGAACTCTAGAAGAATTCAGATTTTTAACACGAGAGTAAACGTAAAAAGAAGGTTTTACAAGACTCACGTTAACAATATTGCAGCAGTACGCACACAATCGAAGCGCAGTAAGGATGGCTGTGTAACTAGCAAGAATACCACGAAAGCAAGAAAAAGAAGTACGCTATTAACTATTAACGTACCTGTCTCTTCCGAAACGAATGAGTACAGAGAGTACGATATGTCTACCATCGTTCGGTCAGAGTCT
+
?<AE@C>?@BC>CCCCCCCCC>CCC@CCD?BCCD@@?@?DCBBCAA=AC?A?BBBAAAAA2@ABBB?ABCCAA@8>?9:::;*;G@C<@@@;ADDADBBBCCCCB@C?BC?CDC=AABCCBBBBCCDECCBB?BCCD?CBBAAA@B@D@DBB@?@@CCCC?CCBBBB?BC@BBB<??CCC>@@@?CCCAA/AB?BAABBCBBB?B?B@@@<>;>ACCC@CBBBBAA?B?BBF>BBB?BBBBCBBBCABBBCABACCBBBBAABB?BAA8858;8:>BCAA>>>
@ATNG8:01697:07212
GATGGTAGCGAGCGAGTGTGTATACCAGAAGATCAGGAACTCTAGAAGAATTCAGATTTTAACACGAGAGTAAACGTAAAGAGAAGGTTTTACAAGACTCACGTTAACAATATTGCAGCAGTACGCACACAATCGAAGCGCAGTAAGGATGGCTAGTGTAACTAGCAAGAATACCACGAAAGCAAGAAAAAGAAGTACGCTATTAACTATTAACGTACCTGTCTCTTCCGAAACGAATGAGTACTATGTAGAGCTCTATTCTACCATCGTTCGGTCAGAGTCT
+
//8869=A;@999@@?>A@@A:66>8>>@;>A=554.4.44:;:@@?AC@D89:@:955&599????9;6=>>3666<<4:99=2:2599&5::5<;;;==>==9=494.4495:;;;>@BBBBB;;9BBD?BBBB>;;:BBBBB@C?@@A<A>>?A@@B:B???BDACC@::58?A===83336:====+:=4;8789933/594////(/(/77998>>666=@=B?@@A<@?A6;99???BBAA?984733=>?BB?BBBB>B<;==6;;6;<8883333
@ATNG8:01700:07225
GATGGTAGACATATCGTACTCTCTGTACTCATTCGTTTCGGAAGAGACAGGTACGTTAATAGTTAATAGCGTACTTCTTTTTTCTTGCTTTCGTGGTATTCTTGCTAGTTACACTAGCCATCCTTACTGCGCTTCGATTGTGTGCGTACTGCTGCAATATTGTTAACGTGAGTCTTGTAAAACCTTCTTTTTACGTTTACTCTCGTGTTAAAAATCTGAATTCTTCTAGAGTTCCTGATCTTCTGGGTCTACGCTCGTCGCGCTACCATCGTTCGGTCAGAGTCT
+
BB@@>A@@@BBBCCDDDDDBBCCCJCAAADDF@D???<@C?CACCCBCCC>AA@@?@D=??BB?C?BBBB@AA><8733333#3;4;788.:><=>BBA?BB7:9AABA@BBC@=>AA;A>>9>:???=;::;=A@A@:==A=>=AAA>>>>====6;;;:=?<@:>>A;;:A;;6:;>AA294:686666)6<9:9,/.;;989>=><?DED/A;;;B<><>A<@AB@;;;<@<>;;;AA:>>>>9>>>@???@@@A===@@A@@<>>>@@<?D<AAA???A>>
@ATNG8:01701:07234
GATGGTAGTATATCGCGTCGCTATCCAGAAGATCAGGAACTCTAGAAGAATTCAGATTTTTAACACGAGAGTAAACGTAAAAAGAAGGTTTTACAAGACTCACGTTAACAATATTGCAGCAGTACGCACACAATCGAAGCGCAGTAAGGATGGCTAGTGTAACTAGCAAGAATACCACGAAAGCAAGAAAAATAAGTACGCTATTAACTATTAACGTACCTGTCTCTTCCGAAACGAATGAGTACTGTATCTATGTGTGCGCTACCATCGTTCGGTCAGAGTCT
+
??CC:CCAABHE@@ACCBBCDCCAA=@>@<?AB@@@?B?BCCICEF@DC;;7;@@;;;;;*;<CB@AABBBCCD<;9;;;;;*;A=AADEE;CBB@BCDBBAAAB?CABB?BDE@BBBBBBCABACHLEDCC?BBB@?ACAAABAB@C@B@@=@@@ABBBBADCDBBC@@?>?CB:>>AAA988A<9999:(:@<@ABBCB@:;6;:>===8=:==@@@?BB@???@?B>AAF>BBB@AAACB???BAAAA?>???BAB???B@@=AAA;;5;=8;;;>>?;;;
@ATNG8:01702:07226
GATGGTAGCATCATGCATATCTCACCAGAAGATCAGGAACTCTAGAAGAATTCAGATTTTTAACACGAGAGTAAACGTAAAAGAAGGTTTTACAAGACTCACGTTAACAATATTGCAGCAGTACGCACACAATCGAAGCGCAGTAAGGATGGCTAGTGTAACTAGCAAGAATACCACGAAAGCAAGAAAAAAGAAGTACGCTATTAACTATTAACGTACCTGTCTCTTCCGAAACGAATGAGTACAGAGAGTACCGATATGTCTACCATCGTTCGGTCAGAGTCT
+
-8@@<?>AAB445;;;;?@A>@=9;15;<6<BBBCCAD@CCBA@@@;00+05;;8?=:99):233<<<:ABAAB==8@BCC9@@;>.994&5;<99;?;;><<@@C@CB?BDD?BCECC;;;@A;9:BA>>999AA<@@AAAA@@:@=@;;5:AAABBBB?CBBBAA?BB@BBC<??999+9@@<99:::9%:787@:@:8>;>=>:/./807388A@@;@@@@@CC?B=>>B=888=99:?@==;0/-888--*/:::9==:888.332554<<977<433;;8
@ATNG8:01703:07206
GATGGTAGGCGACATACATACGCGCCAGAAGATCAGGAACTCTAGAAGAATTCAGATTTTTAACACGAGAGTAAACGTAAAAGAAGGTTTTACAAGACTCACGTTAACAATATTGCAGCAGTACGCACACAATCGAAGCGCAGTAAGTATGGCTAGTGTAACTAGCAAGAATACCACGAAAGCAAGAAAAGAAGTACGCTATTAACTATTAACGTACCTGTCTCTTCCGAAACGAATGAGTACGATGAGATCTCGTGTGCTACCATCGTTCGGTCAGAGTCT
+
9:@B?BBC?A;;;BBCBCHGAA@BB?BCD@DDECCB@B@CBCBBBC@CD@C?BACBCDDD5C@CCCCCCCDAAA:>B::;;.;C>C4;;;6;CCAGGCC@@ACC?C?BB?BCC?BBCBBBBBBCCCECEBB>BCDD?BBBCCBBB?CDECC@BCCCCCCC?BBBBBA@DC@BBB=??BBB<>>>>ABCC8BB?CAAACCCCC?B?BBBB@B?B>BCDACBBA@BC>A?BCE>CCD@CBDCBBCAAABBBBBCBBA=>>>>>DC@B>A8=<=B?BCCBCC@@A
@ATNG8:01704:07202
GATGGTAGTGTCAGTGCGCGTCGTCCAGAAGATCAGGAACTCTAGAAGAATTCAGATTTTTAACACGAGAGTAAACGTAAAAAGAAGGTTTTACGAGACTCACGTTAACAATATTGCAGCAGTACGCACACAATCGAAGCGCAGTAAGGATGGCTAGTGTAACTAGCAAGAATACCACGAAAGCAAGAAAAAGAAGTACGCTATTGACTATTAACGTACCTGTCTCTTCCGAAACGATGAGTACTATAGACTATCTGAGACTACCATCGTTCGGTCAGAGTCT
+
;;;:3::889:4;55;;;CCCC?@94900+/99>55.5499:?@?A:?>5>:@CCCCCDD3B>AAC??>?<889.9;99999'9=8;;=?@2<<<>>;@@>=@::29;>@=@@B>CCBBDDHCHCAA;:;AA>BBCC@BABBBBCD@D@BBC?ABD@@AAA>ABBCBB?BB?BBB>@@@@A;A@@;?>BBB1??????BB>>>?:=;<?55.5499;>?;?766AAA;@9<<>5=<<<==A=::9<:99<<<9;BBBA@@@AB?;AA99:??>9??>=@@>>?
@ATNG8:01709:07232
GATGGTAGTGCGTGAGAGAGAGACCCAGAAGATCAGGACTCTAGAAGAATTCAGATTTTTAACACGAGAGTAAACGTAAAAAGAAGGTTTTACAAGACTCACGTTAACAATATTGCAGCAGTACGCACACAATCGAAGCGCAGTAAGGATGGCTAGTGTAACTAGCAAGAATACCACGAAAGCAAGAAAAAGAAGTACGCTATTAACTATTAACGTACCTGTCTCTTCCGAAACGAATGAGTACTGTATCTATGTGTGCGCTACCATCGTTCCTTCTGAGTCT
+
?@AB=ACB;;5;;;<??@CCCCCCC6BBCBJBBBB@7<<??A@<=0559@7@@?79:::)368;:??CCDBBB=A?@@@@@,@?<=;@<</=;;7;ABBBBA;;5;<@@<AAA<ABBA@@@BBDCCCCCCC:;;CC?BBCBA@AB@C@C;;:;CBA@@@@=?AA?@@>AA<8878<;777)777179::9)9:28333:;<?=8=5:6AA;A<;;BCB@@>000<<:?=ABA8?8859==>?@===@?AA????@<=;=..---(-777;6:48232255:::
@ATNG8:01719:07192
GATGGTAGGCACTGCGCACACATCCCAGAAGATCAGGAACTCTAGAAGAATTCAGATTTTTAACACGAGAGTAAACGTAAAAAGAAGGTTTTACAAGACTCACGTTAACAATATTGCAGCAGTACGCACACAATCGAAGCGCAGTAAGGATGGCTAGTGTAACTAGCAAGAATACCACGAAAGCAAGAAAAAGAAGTACGCTATTAACTATTAACGTACCTGTCTCTTCCGAAACGAATGAGTACACATCGTCGTGTCGTGCTACCATCGTTCGGTCAGAGTCT
+
455<7<CC@CCAAABBCBCBBBC>>7CBC?BBBB@@<@=BBBBBCF@DD:?:=ACBB===+=<A===BBBBBCC>CBBC?D?1>D?B?BDD<FCC@CCCCCCC::6;>@@<@GE>BBCBCCCBBBDDCDD@@<@AAA=A;;;CAAB@C@CBB@BEDCBCBB?BBBCCC?BB=998>AACDF>>???BBBCC3AB>A899ABA<<181897:495;;ACD@CCCBB??;?;?@C<ACE@BAAABDBBABA?==@????AA99:AAB?@??::4:?:?ACABBBBB
@ATNG8:01721:07198
GATAGTATAGAGCTCTACATAGTACTCATTCGTTTCGGAAGAGACAGGTACGTTAATAGTTAATAGCGTACTTCTTTTTCTTGCTTTCGTGGTATTCTTGCTAGTTACACTAGCCATCCTTACTGCGCTTCGATTGTGTGCGTACTGCTGCAATATTGTTAACGTGAGTCTTGTAAAACCTTCTTTTTACGTTTACTCTCGTGTTAAAAATCTGAATTCTTCTAGAGTTCCTGATCTTCTGGCGCTCTGTCACGTCTGCTACCATCGTTCGGTCAGAGTCT
+
:55@@?@CBCCCBBBCDCDBBCCCCEICC@BBBC;@@=A?BBBBBCD@CBCCB@C@CCCC?C@AA??@BBCB@BBBBB3BB7BBB=6:;;=8<A@=?B?>><=7759AAABBBA>A==9<;@@::;;;:<A???;>>@@@@@B@@@?>===<5;:;7:@<B:=>AA?;;;;5:=>>>/=8=388DDD/D@@@F9@;;;==::9<08888(2985;2949;8;<>>8<;;A:>8;///056956::;8869<==<><<<=?@@;??888:>>:==>>@@@@B
@ATNG8:01726:07216
GATGGTAGCGCACACATAGATACAGTACTCATTCGTTTCGGAAGAGACAGGTACGTTAATAGTTAATAGCGTACTTCTTTTTCTTGCTTTCGTGGTATTCTTGCTAGTTACACTAGCCATCCTTACTGCGCTTCGATTGTGTGCGTACTGCTGCAATATTGTTAACGTGAGTCTTGTAAAACCTTCTTTTTACGTTTACTCTCGTGTTAAAAATCTGAATTCTTCTAGAGTTCCTGATCTTCTGGATAGCGACGCGATATACTACCATCGTTCGGTCAGAGTCT
+
??@D?BBAABD@9;;BCCFCCBCEHFCCBBCC>@@@B<AB?B=@@BBCCD@CCCCD@C?A@@@;A=ABCBBBBAD;:::::*;@=?>AA<B>CC?CBJGJD?BBBDCC@ECCCCCCC@CBB?B?CCCBBBBB@BBCC@CCCCCCCCCBBBCCAAA@CBB?CC@B@BBBBBECBA=@@@@@9>>@>;;;;;*;A@AD>BBDCCCCCCCAGCCF5CCCEIACACC@CCCCDDD?B?BBBCDD?BBC@CCCCCCCCCCCBBCDECC@?<?A@@B@BB@BCBBBDCBB
@ATNG8:01682:07245
GATGGTAGCGCATATAGCGCAGCCCAGAAGATCAGGAACTCTAGAAGAATTCAGATTTTTAACACGAGAGTAAACGTAAAAAGAAGGTTTTACAAGACTCACGTTAACAATATTGCAGCAGTACGCACACAATCGAAGCGCAGTAAGGATGGCTATTGTAACTAGCAAGAATACCACGAAAGCAAGAAAAAGAAGTACGCTATTAACTATTAACGTACCTGTCTCTTCCGAAACGAATGAGTACTGCGTCTCACTCTCGCCTACCATCGTTCGGTCAGAGTCT
+
A>BB@B:66@CDCCCBCCCCCCCC>BCCACBBCBB?A?BBAAABB?BC@C?BBB@@@AA2@@CBABABBCA?=6<;99999*9;4;<AA@9ACCADCCCCBBAC@D@GD?CCC<AABBCCBCCEECDDCCB?BBBB?BBBBBBBB>C?DBB@BBBB?BBA?BBBBBC@BB?@@@<??ADD>BBB?BCCCC3AA>AAAACCC??:=:==@@1838@BBC@CCBBCAA>A>BGG>BAB@CBBBBBCCBBABBCD?@@BBCAA?AAA?BBBBC?BB@BBBBAAABB
@ATNG8:01682:07251
GATGGTAGTATAGAGCTCTACATAGTACTCATTCGTTTCGGAAGAGACAGGTACGTTAATAGTTAATAGCGTACTTCTTTTTCTTGCTTTCGTGGTATTCTTGCTAGTTACACTAGCCATCCTTACTGCGCTTCGATTGTGTGCGTACTGCTGCAATATTGTTAACGTGAGTCTTGTAAAACCTTCTTTTTACGTTTACTCTCGTGTTAAAATCTGAATTCTTCTAGAGTTCCTGATCTTCTGGGTGCGCTACAGTCTCTCACATCGAATCCTCTTAGTCT
+
?@@B>@ACCCBCBCDCCBA@=BCCCCBCDCA@=@BBB=CC@C@@@@BB@@<@B@;:5:=@AAB?B@B@??BA@AB>;?;;;,8:33879(7?AA?CCB?AA5:9?A>?9>AAAABB@:>=A<@<@@AA@>>=<????:=====@????>?::;;;<@@@:==<A:>=??@A@BB7;;;;;1;:A:?>???/?AAAG:@>>;;;=<<<1888)2552=4>4==;ABB>;;;9>;?>>>>>:=>??8???>>>@@B>>>@@@@@@@>>=A<BB<@?@<?>@=<
@ATNG8:01685:07262
GATGGTAGCACGACACGACGATGTGTACTCATTCGTTTCGGAAGAGACAGGTACGTTAATAGTTAATAGCGTACTTCTTTTTCTTGCTTTCGTGGTTTTCTTGCTAGTTACACTAGCCATCCTTACTGCGCTTCGATTGTGTGCGTACTGCTGCAATATTGTTAACGTGAGTCTTGTAAAACCTTCTTTTTACGTTTACTCTCGTGTTAAAAATCTGAATTCTTCTAGAGTTCCTGATCTTCTGGCTCTCGTAGACAGATACTACCATCGTTCGGTCAGAGTCT
+
678?6??BBB@:66@=@BB966;?DCCDEBBB@BECD>DCACACBBCCCC@CCCDC?B>BCCE?B?BBBCCCBBB@BBBBC3BC@A889)9;;98<<<0<=9488?8975CCCBABD?BBC?C?BBBBBBBB?BBCC799BB@??AA@@@@???@<>>>=?@<?=@@@@@@@>=8<8888)64A;AAAAA/?>9A=187;;9@?A==1::;;)7==?B?B?BC@CBBBBBC>A>ACCCCC:>>B@BBBBAAACCCBBBCAA@BBB<>>BBB?BB?BCCBCBB@@
@ATNG8:01687:07286
GATGGTAGTGTCAGTGCGCGTCGTCCAGAAGATCAGGATCTAGAAGAATTCAGATTTTTAACACGAGAGTAAACGTAAAAAGAAGGTTTTACAAGACTCACGTTAACAATATTGCAGCAGTACGCACACAATCGAAGCGCAGTAAGGATGGCTAGTGTAACTAGCAAGAATACCACGAAAGCAAGAAAAAGAAGTACGCTATTAACTATTAACGTACCTGTCTCTTCCGAAACGAATGAGTACGAGAGAGCACACGTGTCTACCATCGTTCGGTCAGAGTCT
+
944;8<ABBCBCCBBBBBBBCCCEB?B:;9<DBBBC@ECCABBB>BD?C?ABB<;;;:'97=:?@>;?;777(7:77::9)9<8;;>@A143=6;949>@C??<????;?B@:?>>>??@@@@AAAAA>><>>===A?@?A@??<?=F@B?BBCBAABA?CCDCBA?BB@BBB>AABBB=@@@;99999(9<9<?<;AA@==:=;>@@@=B=@@@@@<AAA?AAA;A;AAA3<AB>BB@@@@@BB@BBBBBB8:8?BBBBBAA7>;>>A<AA<::;?AAA@@
@ATNG8:01691:07246
GATGGTAGCACACGAGATCTCATCGTACTCATTCGTTTCGGAAGAGACAGGTACGTTAATAGTTAATAGCGTACTTCTTTTTCTTGCTTTCGTGGTATTCTTGCTAGTTACACTAGCCATCCTTACTGCGCTTCGATTGTGTGCGTACTGCTGCAATATTGTTAACGTGAGTCTTGTAAAACCTTCTTTTTACGTTTACTCTCGTGTTAAAAATCTGAATTCTTCTAGAGTTCCTGATCTTCTGGGCAGACTCTCACACGCCTACCATCGTTCGGTCAGAGTCT
+
=<BB?BCCCCCCAA?B=CBBBCBCBB:99BBB@B;;;6;C=B<BBCCEBB@CB@BA?@>@BBD@C@CCBCBCCCB???@?@.?@=@BBD>CCCD?BA@=@A<??AACC?CBBBAABA?BBB@C?BBABB998:>>=>;888>>>BAAAB>>>??>178<887089>===DAA=>588BAB2?:>988888(8@ABB:@;;;=>><<=5;:::*:878>>D>AA<A@AB??@=B<@>>>>B<@>==5=787>>>@>>>A???<>>>7::>>A<AA<@@@A;;<@@
@ATNG8:01696:07261
GATGGTAGCTCACGTACGTCACACGTACTCATTCGTTTCGGAAGAGACAGGTACGTTAATAGTTAATAGCGTACTTCTTTTTCTTGCTTTCGTGGTATTCTTGCTAGTTACACTAGCCATCCTTACTGCGCTTCGATTGTGTGCGTACTGCTGCAATATTGTTAACGTGAGTCTTGTAAAACCTTCTTTTTACGTTTACTCTCGTGTTAAAAATCTGAATTCTTCTAGAGTTCCTGATCTTCTGGTACGACTAGTGTACTACTACCATCGTTCGGTCAGAGTCT
+
AAAB@ECDBB@@?;;656==AA;;;BBBBDBB>B@@@8AA5;4<BAAAA@;@>AAA?A9;;BB?B?BAAABA@@BAA?@?@1>;:;398)8?AA=@@C@EB?BBBBBF?BBB???BB99:B@E@DBBBBB@@<?===388>>>;;;>>@@B;;;>:>==:==5;5;;==>?::9377999.99@;@@@@@/????@9??@<;;AAAD<????/>>??A<@;??<AA??@BB<?:==C?;;8;AA<A>>===::::AA>>>;:;;;8==<8818;5;AAA>>>@:
@ATNG8:01700:07249
GATGGTAGCAGACGTGACAGAGCGCCAGAAGATCAGGAACTCTAGAAGAATTCAGATTTTTAACACGAGAGTAAACGTAAAAAGAAGGTTTTACAAGACTCACGTTAACAATATTGCAGCAGTACGCACACAATCGAAGCGCAGTAAGGATGGCTAGTGTAACTAGCAAGAATACCACGAAAGCAAGAAAAAGAAGTACGCTATTAACTATTAACGTACCTGTCTCTTCCGAAACGAATGAGTACGATGAGATCTCGTGTGCTACCATCGTTCGGTCAGAGTCT
+
955<9<CBA@CB;;6ABA;:6C@ABACCC@CB;;;?;@;@AB9;9@;;;49:?@==;=?=,?<ABABBBAAABD9@@<;;;;*;=;94555&5@<9>C?CDCB;;8;=@BAHED?ABACCBBCCCCCBBBBC@B@@@=A;;;B;;:?C?CBC?BCBBCBBB?BBBBBB?BB?BBB>A@:::,::9<AAABB3AB@BCBBBCCCB=B;>>;;5;;==BCC?;;;CBBB?C>@?C<A@A?000>@@@???@>>>@@C?@<>>;=>AE=@@@8:58=:>@>>>?BAA
@ATNG8:01701:07275
GATGGTAGCACACGAGATCTATCGTACTCATTCGTTTCGGAAGAGACAGGTACGTTAATAGTTAATAGCGTACTTCTTTTTCTTGCTTTCGTGTATTCTTGCTAGTTACACTAGCCATCCTTACTGCGCTTCGATTGTGTGCGTACTGCTGCAATATTGTTAACGTGAGTCTTGTAAAACCTTCTTTTTACGTTTACTCTCGTGTTAAAAATCTGAATTCTTCTAGAGTTCCTGATCTTCTGGGTCTACGCTCGTCGCGCTACCATCGTTCGGTCAGAGTCT
+
888?<;ABABCBBBC==ACBBBAAADCCBCC?CCDD>CC@C@CCBCB@B@DDCDC@C@BBBD?C@BBCCCCCBB>ACDDD3BB=??BA:@@@@AA@=@A8:;ACDE>AAAAAAAA>CAC=@>BBBABB@@<A@@@;@?@??>?AA@@@??@AA<?>>:;;5;;???@@A@??;?????3?<@<@CDCC/@AAAA7>>>>?@?>@>;???@/?>>>B<B=AA<A>>?BBB:>;>BBB@?:?AAE:@@;;:@?>===;;;<:9//)/;<7717=9=@@@@>>?@
@ATNG8:01709:07283
GATGGTAGCGAGCGAGTGTGTATACCAGAAGATCAGGAACTCTAGAAGAATTCAGATTTTTAACACGAGAGTAAACGTAAAAAGAAGGTTTTACAAGACTCACGTTAACAATATTGCAGCAGTACGCACACAATCGAAGCGCAGTAAGGATGGCTAGTGTAACTAGCAAGAATACCACGAAAGCAAGAAAAAGAAGTACGCTATTAACTATTAACGTACCTGTCTCTTCCGAAACGAATGAGTACGATGAGATCTCGTGTGCTACCATCGTTCGGTCAGAGTCT
+
455<9>CCCBB??@CCCCCCBDBBC>BBEBDCCC99;;?BBDBBBC<@@?C@BBA>>>@@0@@BCCCCCCCCDC9@@:::::';;895555&5::7<BCFCCCDD@B@CC?CCB@BBDDBBACCCCCBBBDD@DBBB?BBBBDCCC?D@BAA?BGFDCBBB@DAA@CC@CC@BBA>??===5?@@=@AFFD3BB?B@>?BABBC5899ACC?B?BACBGADAAACCC=@>@BB=BBB@ABBBBBBBBBCBBBCDC@??AA?????;?CB>B?9959BBBCCAAA
@ATNG8:01714:07280
GATGGTAGATATATGCACGCTCTACCAGAAGATCAGGAACTCTAGAAGAATTCAGATTTTTAACACGAGAGTAAACGTAAAAGAAGGTTTTACAAGACTCACGTTAACAATATTGCAGCAGTACGCACACAATCGAAGCGCAGTAAGGATGGCTAGTGTAACTAGCAAGAATACCACGAAAGCAAGAAAAGAAGTACGCTATTAACTATTAACGTACTTGTCTCTTCCGAAACGAATGAGTACACATCGCGTGTCGTGCTACCATCGTTCGGGTCAGAGTCT
+
8:::9=>CCCBCDA@ABBBACCCCE@CCCACCCH;:9;?@@@BCBC?BB?B=@A?88999$32;;=B?@??:99+:@;;;:*4:5:.:::&59949;;9;;;5949=>>;@CD?CBBB@@@@BABACCGCC@DC@@=@A@@@@@A@C@DBB@CBBBBBBA=@@BBBC@CC?BAB@CCAAA:@>?;::992:A?CCBBBBBB@=A<00/9)/)/9@<>@@A@?CBA<?<???9?CC?BBBBBBB????>@@@@AA@@@?;:<=<:::661///)/////8;-/
@ATNG8:01720:07285
GATGGTAGTATAGAGCTCTACATAGTACTATTCGTTTCGGAAGAGAACAGGTACGTTTAATAGTTAATAGCGTACTTACTTTTTCTTGCTTTCGTGGTATTCTTGCTAGTTACACTAGCCATCCTTACTGCGCTTCGATTGTGTGCGTACTGCTGCAATATTGTTAACGTGAGTCTTGTAAAACCTTCTTTTTACGTTTACTCTCGTGTTAAAAATCTGAATTCTTCTATAGTTCCTGATCTTCTGGATACACTCATGTGCACCTACCATCGTTCGGTCAGAGTCTT
+
/77:6>095@?>?555555;;;;@@>>?>;9.5555)54.4./9//)/9957999=9)5.556=:@;@<AA>00/;)//9:::$/4.4488079/0)/7>:<@66:=@AB@CBCCBBBB@BBB?B?B?@@CBB@;@@00,00;:A@B?;:B@@857A;===;@?5:68>AA:9:::596655,6475;>@@@,=///=0656999:76:)////'./55=5?9>@<@::9>?=7=77;@A?A;>>B:=>@@A>>>???>>>BC7;;B=>>???;??;@>>>;:://+
@ATNG8:01726:07244
GATGGTAGTATAGAGCTCTACATAGTACTCATTCGTTTCGGAAGAGACAGGTACGTTAATAGTTAATAGCGTACTTCTTTTTCTTGCTTTCGTGGTATTCTTGCTAGTTACACTAGCCATCCTTACTGCGCTTCGATTGTGTGCGTACTGCTGCAATATTGTTAACGTGAGTCTTGTAAAACCTTCTTTTTACGTTTACTCTCGTGTTAAAAATCTGAATTCTTCTAGAGTTCCTGATCTTCTGGGTGCGCTACAGTCTCTCTACCATCGTTCGGTCAGAGTCT
+
955>;>BBBCC@@@CDCCCCCCCABBCBCCBB>ACCG>BB@B@AAACBBB@BCAA@?B>??BB@E?BBBBBCBBB<??<;<,=;8=@AB>BBBD?BBC@CC<?>?BBB@BBBBBB>A;AAA=D<@??>=>>>=A>>=;>>A@@>>=@@A=>=?>?:==@<@@:;:>AAAAAAAA7;;>>>2><@<>?CCB/ADABC9@??>>>B@@?<ABBB/B;;;A;>;>A=ABBA??@<><>AABAA<A@@>7<<=???>==?>>>AAAAAA<A@@@A<<>:>?ABBA@><
@ATNG8:01726:07248
GATGGTAGCACGAGTCACTCATATCCAGAAGATCAGGAACTCTAGAAGAATTCAGATTTTTAACACGAGAGTAAACGTAAAAAGAAGGTTTTACAAGACTCACGTTAACAATATTGCAGCAGTACGCACACAATCGAAGCGCAGTAAGGATGGCTAGTGTAACTAGCAAGAATACCACGAAAGCAAGAAAAAAGAAGTTACGCTATTAACTATTAACGTACCTGTCTCTTCCGAAACGAATGAGTACGATGAGATCTCGTGTGCTACCATCGTTCGGTCAGAGTCT
+
34:<7<;;9?;;=BBBDBBBBA?::5:??=?=<<00)/)//<=<<=<C>@C?CBAAA@@A0@<@AC;;;BBA@@;??@AABB1CC@C@CCC;CCCAGCCCDCCBB@B@BD?BBB?ABCBCFCCCCCCBBC::;;BBB@BAAAAABB@FAB@A>@BBB@@@D?AABACB?BA=AAA499AAC:@>@;000000%0>;/0*0;=?BBA=B;C8;88;;5;ABB@DD@@@?A?B?BBC>D??=?A@ACCBBBBBBBBBBCA@@A88888818>A;?=?B<@@??>????
@ATNG8:01680:07311
GATGGTAGTATAGAGCTCTACATAGTACTCATTCGTTTGGAAGAGACAGGTACGTTAATAGTTAATAGCGTACTTCTTTTTCTTGCTTTTCGTGGTATTCTTGCTAGTTACACTAGCCATCCTTACTGCGCTTCGATTGTGTGCGTACTGCTGCAATATTGTTAACGTGAGTCTTGTAAAACCTTCTTTTTACGTTTACTCTCGTGTTAAAAATCTTAATTCTTCTAGAGTTCCTGATCTTCTGGGCTGCGCTGATATGCGCTACCATCGTTCGGTCAGAGTCT
+
:55>:>CCCBB@@BDGBCBCCCCBCDCCCCA@=@AAA=B@D@BBBBBBC@DBBBC>@<?A995:>ABBBBCCCD?BBBBB2>@8@9:9:&7::??CBB@BB>??@@AA>BBBBCBB@;@AA<A<AA@>>>AA=A>=><@@>>>=>>>@@@@==::5:==<AA=A<???AAAD@?<?@AAA3@<>;>ADDD/@@===6==?ABBA;;;;????/?AA<?;?=BB>A;;;@=<8=8===>A@<??AD;A;<<;A>>>B@@???@>::7:==AA<>>:>AAA@?@@@
@ATNG8:01681:07298
GATGGTAGTAGTACACTAGTCATACCAGAAGATCAGGAACTCTAGAAGAATTCAGATTTTTAACACGAGAGTAAACGTAAAAAGAAGGTTTTACAAGACTCACGTTAACAATATTGCAGCAGTACGCACACAATCGAAGCGCAGTAAGGATGGCTAGTGTAACTAGCAAGAATACCACGAAAGCAAGAAAAAGAAGTACGCTATTAACTATTAACGTACCTGTCTCTTCCGAAACGAATGAGTACACATCGTCGTGTCGTGCTACCATCGTTCGGTCAGAGTCT
+
::BB?BCBAA@BB;?;?AABC@;;>;CBB@BBBB;;6;;>?BCA@@<BB>A?BB@@?BAB1B>@@>>@:=?:::,:7;:@B>+>>?>.555&5::;<CCFCCECC?C@CC@BBB>BBBBBBDCCCBCECC@?<?@AA=AABB@@?C>B?BBB?BBBCA@@B@CCCAAC?BB>A?>9>A>??<@AA=@@A@A2@A?B?@?A@@;;7;;??BB<>;>@BCC@CCCA@:93:;==?9?BB@CBBBCBBBCBBBBCA@@@000;>>@AB?AAABB??@>?BCCBC999
@ATNG8:01695:07297
GATGTAGTATATCGCGTCGCTATCCAGAAGATCAGGAACTCTAGAAGAATTCAGATTTTTAACACGAGAGTAAACGTAAAAAGAAGGTTTTACAAGACTCACGTTAACAATATTGCAGCAGTACGCACACAATCGAAGCCAGTAAGGATGGCTAGTGTAACTAGCAAGAATACCACGAAAGCAAGAAAAAGTAGTACGCTATTAACTATTAACGTACCTGTCTCTTCCGAAACGAATGAGTACACACTCTCATATGACACTACCATCGTTCGGTCAGAGTCT
+
:5:<<ACCCCBBBEGBB@ABCCHEACBB?BBBBBB@B@CFCCCCC?CC@C@CCBCCDDC3C@CCACBCCA@@@;@@ABCCC5CC?C7;;;-;BBACCCCDDCCB?B@BB?BDD?BBBBCCCCCCCDDBAAC@CCBB@A@=@CCB@CACBB?BCCCCCCC@DCCCBB?BB?AAA=A@???8:99@CCDCC2BBBCBBBCBCBB?B>A=??:><>@CCC@CBBABCD?B?BBD>BBB?BBBBBBCC@A@BBBCBB>=AABBBDAA>ABBAB?BB@BBBB>>>BB
@ATNG8:01696:07306
GATGGTAGTATCTGCACACTCTGTCCAGAAGATCAGGAACTCTAGAAGAATTCAGATTTTTAACATGAGAGTAAACGTAAAAAGAAGTTTTTACAAGACTCACGTTAACAATATTGCAGCAGTACGCACACAATTGAAGCGCAGTAAGGATGGCTAGTGTAACTAGCAAGAATACCACGAAAGCAAAGAAAAAGAAGTACGCTATTAACTATTAACGTACCTGTCTCTTCCGAAACGAATGAGTACACATCGTCGTGTCGTGCTACCATCGTTCGGTCAGAGTCTA
+
456>7<@?9;:69ABBCDD9;:66>8>CCADCBCA@;@<@@CCCBB?CB?B@CCCBBBBB3B?BBCDCBBA989/9994=?>+=B9:???>1=@B>?>=DB@@AB?B@BB@BCC?AAAA><>>AAA@@@F=;3;3AB@BBBCCCBB?B@BAB>AAABBBDE?BBBCCC?BB?BBE?A@999,::99)8????/7:4:9<=AC==>3738=;=5:5:=<==;>>A>=;;5;5;>D;;??@???B::9B???CBCBB????????????BBBBD?CC?BBBB@>>:00
@ATNG8:01696:07336
GATGGTAGGACGAGCGTCTGAGATGTACTCATTCGTTTCGGAAGAGACAGGTACGTTAATAGTTAATAGCGTACTTCTTTTTCTTGCTTTCGTGGTATTCTTGCTAGTTACACTAGCCATCCTTACTGCGCTTCGATTGTGTGCGTACTGCTGCAATATTGTTAACGTGAGTCTTGTAAAACCTTCTTTTTACGTTTACTCTCGTGTTAAAAATCTGAATTCTTCTAGAGTTCCTGATCTTCTGGGTCTACGCTCGTCGCGCTACCATCGTTCGGTCAGAGTCT
+
8::<9<BD?AA@:5;5@AA@DB@AAABBBCCC@CCCG>BB@B@BCBBCCC@CCCDD?C?CCCC?C@CCCBCBCCC@BBBB@1AB?BBCC>CAAB?BBIBIF;;;;CBC@BHGBCBDI@BAC@C@CCCCCCCC@CCBB?AACCCCBCCCCBBBBBB@BAB@BB?B@BBCCCCLBB?BBA@A3A=A=@BBCB0AB;;;7;BBBHHCB<;5;@A@,@BCCB@B@CB@CCBBCCC@C@BBBCCC?BACD>DCCCCDCCBAABBBBCBBB=@@@@B?@@<@B@@@BBCC
@ATNG8:01702:07325
GATGGTAGTATCTGTCTACGAGAGCCAGAAGATCAGGAACTCTAGACGAATTCAGATTTTTAACACGAGAGTAAACGTAAAAAGAAGGTTTTACAAGACTCACGTTAACAATATTGCAGCAGTACGCACACAATCGAAGCGCAGTAAGGATGGCTAGTGTAACTAGCAAGAATACCACGAAAGCAAGAAAAAGAAGTACGCTATTAACTATTAACGTACCTGTCTCTTCCGAAACGAATGAGTACACACTCTCATATGACACTCCATCGTTCGGTCAGAGTCT
+
9:@?7;AC@@@BCCCCCCCCCCCCCADCC?CBBB;;:;?BBCCB@AADC@C@DCB;:::9):<ABBACBCCAAA9==;;;;;';:::4444&4;;8=B=BBCGCC@CACCBCBB@CDDBBCCCCBCCBCCCCADCBB?BBDCDBBB?C@C@A?ACCCCBBB?BBCCCD@BB@CBB>??BCC>999>@@@@@2@@>A???AA@BB;>;?A@@:?;?>BCB@BBA@@@@>A?AFE=BAC?AAABBBBCCCAAABBBCCCC@@@CBB?BBBBCABB@CA@ABBAAA
@ATNG8:01703:07321
GATGGTAGCACGAGTCACTCATATCCAGAAGATCAGGAACTCTAGAAGAATTCAGATTTTTAACACGAGAGTAAACGTAAAAAGAAGGTTTTACAAGACTCACGTTAATAATATTGCAGCAGTACGCACACAATCGAAGCGCAGTAAGGATGGCTAGTGTAACTAGCAAGAATACCATGAAAGCAAGAAAAAGAAGTACGCTATTAACTATTAACGTACCTGTCTCTTCCGAAACGAATGAGTACGATGAGAGAGCTCTCTCTACCATCGTTCGGTCAGAGTCT
+
345<7<BBBBCC@CCCBCCCD@@?A:=BC@BBBCBB@BACGCCCDDACB@BACCCBEEEE3E@CBDBBDCCCCB9@@;;;;;*;@=?5999*9@@;@DE<;;CBB>B>AB?BCC@BBBCCCCCCCCDC@@@@<@A@@=BAABCC@A>A@DDC@CCCBBBBB?CCCBBB?BC@?@?>AEEED<BAA;99999(9@=ABABCCDBB?>;?>==1917ACBB?BBA@@>=5979CC>CBB@A???BAABBABBDCCCBBB?<;===;;5::;8:59B?BBBABB???
@ATNG8:01704:07296
GATGGTAGTCTCAGATAGTCTATAGTACTCATTCGTTTCGGAAGAGACAGGTACGTTAATAGTTAATAGCGTACTTCTTTTTCTTGCTTTCGTGGTATTCTTGCTAGTTACACTAGCCATCCTTACTGCGCTTCGATTGTGTGCGTACTGCTGCAATATTGTTAACGTGAGTCTTGTAAAACCTTCTTTTTACGTTTACTCTCGTGTTAAAAATCTGAATTCTTCTAGAGTTCCTGATCTTCTGGTGTCTGATCTGTATCACTACCATCGATTCCGGATAGTCT
+
@AAB@CBB;;;=BBBBBBAABBAABCCDB@;;29>@@8@@=@=@CAA;>>7A<=??5;7;665:>7?;>>;?;;;9=ADDD1;?:>949,:=A9295>99@499@<BC@CDD;;:BB?BBD@D?BC;;;CCDACECB?BBBBBBAAAAA@<<;A@=ABB?BB=@<@AB@@@CCC?BBCCC:C>C=<;;;;*;;:AC6;;@;<999=@29999$95455.5.5<5495>>:@>B@@??B@?;>:;2<:9:B>@ABAAACCCBBBBB?@;;;@@<@@D?BCDCB@@
@ATNG8:01705:07310
GATGGTAGTGATACAGATCAGACACCAGAAGATCAGGAACTCTAGAAGAATTCAGATTTTTAACACGAGAGTAAACGTAAAAAGAAGGTTTTACAAGACTCACGTTAACAATATTGCAGCAGTACGCACACAATCGAAGCGCAGTAAGGATGGCTAGTGTAACTAGCAAGAATACCACGAAAGCAAGAAAAAGAAGTACGCTATTAACTATTAACGTACCTGTCTCTTCCGAAACGAATGAGTACCTCTCAGACGCTCGTCCTACCATCGTTCGGTCAGAGTCT
+
:;AB?BBBBBBBBCCBCCCDCCFCH?AAD@EDDDAA?A@BBCCCBB@AA?A?CCDBBCCB3B?BCBBA@??999,9@;;;;<$9<7<5444,5B>:@BBBCBDDD@D@BB@BBB?BCBDDCBBBCCCCCCCC?DDDD?BBCBAABB?C@CBB?BGCCCBBC@CDBBBB?BB?A@A;??@AA<AAB?BBCCC3BB?BBBBBBBAB=A=A>>A3858BGDJ@CBBCBCC>?=?CC>DAB@BDBCCCC?AA@DDDCBBBBBBBA=AAC<AAA:?=?A>?AAA???AA
@ATNG8:01707:07334
GATGGTAGCACGAGTCACTCATATCCTGAAGATCAGGAACTCTAGAAGAATTCAGATTTTTAACACGAGAGTAAAGGTAAAAAGAAGGTTTTACAAGACTCACGTTAACAATATTGCTGCAGTACGCACACAATCGAAGCGCAGTAAGGATGGCTAGTGTAACTAGCAAGAATACCACGAAAGCAAGAAAAAGAAGTACGCTATTAACTATTAACGTACCTGTCTCTTCCGAAACGAATGAGTACGTGTGCGACGTGTCTCCTACCATCGTTCGGTCAGAGTCT
+
:9;D@CCBBCCBBBBCCCCBBBBCCABBB@BCCC::;;@CBBBBCC?BB@DACCB;::::):@ACECCCCBBBB>B??>===.;>8?8@@A:AEF?C@AABCCBB?B@CC?AAC?BBAABBBBBBBBA@@@B?BBAA?CCCCCCCC?C@BBB?BCCCCBCD@CCCBCEBDD?@BB@CCBBB=@@>@=<<<<,00*/@:>=BBBB?B?ABBB=A>ABCBB@BAAABBB?C@BBB<A@A=BAACCCBAEGCBBBDDCCECCCC?CCCAD?@@B?CB>BAABBBAAA
@ATNG8:01710:07295
GATGGTAGTATAGAGCTCTACATAGTACTCATTCGTTTCGGAAGAGACAGGTACGTTAATAGTTAATAGCGTACTTCTTTTTCTTGCTTTCGTGGTATTCTTGCTAGTTACACTAGCCATCCTTACTGCGCTTCGATTGTGTGCGTACTGCTGCAATATTGTTAACGTGAGTCTTGTAAAACCTTCTTTTTACGTTTACTCTCGTGTTTAAAAATCTGAATTCTTCTAGAGTTCCTGATCTTCTGGTGAGATATGCATGATGCTACCATCGTTCGGTCAGAGTCT
+
@<AB?CBAB@@;;5::<<BBBDBBCCCCCFCC@BBBB=BE>@?@BBABBA>BBABB@B>ABAA?A=AABCBBB=B8CBBBB3BA9A:::,8?9949=@>AB?B???>@=??>?CBA=:>>>=A7;;>===@@<@A@@<;<;A??;;;===>888:386739;8>8<<=A>>=BB<A====/=7<7:::::+;;;<<1677///8:/78,8AAC.=;;;?8?<;:78????>?=C<===?;;5;>>=@@>>>888@A@ABBA;;;>>;>??AB=?@<>?>@A@>>=
@ATNG8:01710:07305
GATGGTAGAGTATCATGTGTATCTCCAGAAGATCAGGAACTCTAGAAGAATTCAGATTTTTAACACGAGAGTAAACGTAAAAAGAAGGTTTTACAAGACTCACGTTAACAATATTGCAGCAGTACGCACACAATCGAAGCGCAGTAAGGATGGCTAGTGTAACTAGCAAGAATACCACGAAAGCAAGAAAAAGAAGTACGCTATTAACTATTAACGTACCTGTCTCTTCCGAAACGAATGAGTACACACTCTCATATGACACTACCATCGTTCGGTCAGAGTCT
+
859>9BBCDBBBCCCBBBDCCBAAD?BBC?CCDD:99:@BBBBBCC@CC?C@CCBBBBBB5B@CCCCCCCCCCC9B@;:;;;*<@>@?BBB2BBB?BCCDCDCCC@B?AA>ABB?BBBCDDCBBBBCCCCBC@DDDD?BBBCCBBB?CADCC@BCCCDDBB@A@ABDD@CC?BA@<??CBB;B@?<;<<<=.<A=B>?>BBBBB@B?AA@@=@==ACCB?BBBB@BB>B?BCC>DCC?BBBCDABACBABCCCACBBCA@ABBCC?BBBBC@BB?BCBBBB???
@ATNG8:01713:07313
GATGGTAGATACTCGCTGATACACCCAGAAGATCAGGAACTCTAGAAGAATTCAGATTTTTAACACGAGAGTAAACGTAAAAAGAAGGTTTTACAAGACTCACGTTAACAATATTGCAGCAGTACGCACACAATCGAAGCGCATTAAGGATGGCTAGTGTAACTAGCAAGAATACCACGAAAGCAAGAAAAAGAAGTACGCTATTAACTATTAACGTACCTGTCTCTTCCGAAACGAATGAGTACTACTCTCAGAGACACACTACCATCGTTCGGTCAGAGTCT
+
>;A??ABCBBBCCCBBCBHCCCBBB=BEC@BBCCCC@C?ABCCBBC@CC?C?CCA?????1??BDBBBBBB?>=3<<??===,>?;?4995&59:49@B@@CDAB@A@CC?BCD@AABDDBBCCCCCCCCCC@CCBB?BAAADD?B?A@CDC@DBCCCCAA>ABBBBC?CC@BBB?BBAAC>BBB@BBBBB3BB@DBBBB998@494:AAB@B?CCCCC?BBAAACC?A>CCA;BCC8::BDCBABBBBBABACCCCCBB@@@BB@BCDBB@BB@BBBBBCC??
@ATNG8:01715:07326
GATGGTAGGCGACATACATACGCGCCAGAAGATCAGGAACTCTAGAAGAATTCAGATTTTTAACACGAGAGTAAACGTAAAAAGAAGGTTTTACAAGACTCACGTTAACAATATTGCAGCAGTACGCACACAATCGAAGCGCAGTAAGGATGGCTAGTGTAACTAGCAAGAATACCACGAAAGCAAGAAAAAGAAGTACGCTATTAACTATTAACGTACCTGTCTCTTCCGAAACGAATGAGTACCTCTCAGACGCTCGTCCTATCGTTCGGTCAGAGTCT
+
:9:D:BBB?BCECBBCCCFCA@?@@>ADG@FDDFCC@C@BBBCCCB@CD?B?BCCDCCCC5B@BCCCCCCCCCC;@;;;;;;*;E@DACFF<GAB?ACFCBBA::6;>@@<@BB=A@CBBCDDDDCCBCCDC@CCDF@B:::BCCB@D@DDD@BBBBCCBB?DBD@@@@BA>@??;??AAA;?==9:::::(9@=BACCCBBBD?B?BBBC;?<?<ACCACBBBCCD@B?BCC>EBC@BBBBBBB>AABBBBABCCCCBBB@AA???B=>>;>>CCBBBBB
@ATNG8:01717:07293
GATGGTAGTATCTGTCTACGAGAGCCAGAAGATCAGGAACTCTAGAAGAATTCAGATTTTTAACACGAGAGTAAACGTAAAAAGAAGGTTTTACAAGACTCACGTTAACAATATTGCAGCAGTACGCACACAATCGAAGCGCAGTAAGGATGGCTAGTGTAACTAGCAAGAATACCACGAAAGCAAGAAAAAGAAGTACGCTATTAACTATTAACGTACCTGTCTCTTCCGAAACGAATGAGTACACACTCTCATATGACACTACCATCGTTCGGTCAGAGTCT
+
:<<<?ACC@9;49==9;6==;?;BB=BA@<@C;;;E@C=;;:59496<:48288977999)8/87B>>=AA89:,:@;9444$4;39.555&5<<6<@696<6558=8<<8<<=8=A;9:@A<599666>CC@C9662998@@9:8>A=@??<?ABAAA@@=@BABBB?BF@CBB>A:@;;78<:=@BFCD3BB?BB???AAAB?A=???C<@:88;@@>AB::9>=1713;;5;;;9>?@AABAA@@@BB==8CBBBBBBB>>><@><<B?AA?AAA@BBBBB
@ATNG8:01726:07297
GATGGTAGCTATACGTATATCTATGTACTCATTCGTTTCGGAAGAGACAGGTACGTTAATAGTTAATAGCGTACTTCTTTTTCTTGCTTTCGTGGTATTCTTGCTAGTTACACTAGCCATCCTTACTGCGCTTCGATTGTGTGCGTACTGCTGCAATATTGTTAACGTGAGTCTTGTAAAACCTTCTTTTTACGTTTACTCTCGTGTTAAAAATCTGAATTCTTCTAGAGTTCCTGATCTTCTGGATAGCGACGCGATATACTACCATCGTTCGGTCAGAGTCT
+
955>:>CCCCECBCBCCCCCBBBCCCAA@BA@=ACCC>CF?B?BBBBDBC@CDCBB<?<@AAA?B?BCDBAAAAB=::99:)9=;<888.7A@A6;;A=AA?CAAAA@;??AADBBB?BBE?D@BBB???@@>B@??<::;@A@@@?@@@?:::>::;;:>>;>=@@@@@@AA@=A@@@@2?6;7;>EHD/@@@@A:@@@@@@B?==:=DDE/@>>>?;?>BB<AABC@@@<@<@A@@>>:=AA:>==>?===AA==>=@?>;;;5;=?>?<??<?CC@@@>>>
@ATNG8:01678:07341
GATGGTAGCTCGCTGATGATATCTCCAGAAGATCAGGAACTCTAGAAGAATTCAGATTTTTAACACGAGAGTAAACGTAAAAAGAAGGTTTTACAAGACTCACGTTAACAATATTGCAGCAGTACGCACACAATCGAAGCGCAGTAAGGATGGCTAGTGTAACTAGCAAGAATACCACGAAAGCAAGAAAAATAAGTACGCTATTAACTATTAACGTACCTGTCTCTTCCGAAACGAATGAGTACACATCGTCGTGTCGTGCTACCATCGTTCGGTCAGAGTCT
+
99?C:BBBBD:96<BBBBCCC:;;CADAA?BCCCBB@B?AACBCDD@CC@DACB??@BAA2D@BBBCCBBBCBB>BABBEDE5BB<A5;;;.;CB?CBBBHEDBB@C@CC@CBB@BBCCDDCBCCCCCCCCD@CCAA>ABBBCBBA@C@CBB?BBBCCCCC@AAACCC?::69@@9@@???8?@@=AABCB3BB?CEBBBCB@?;>:>>>>:>:>?BABACCBCCBC?C@CBB>BBB>AABBBBBBBBABBBCBCBAAABEBBDFABBAAA>A@>BBABBB???
@ATNG8:01682:07371
GATGGTAGCATCATGCATATCTCACCAGAAGATCAGGAACTCTAGAAGAATTCAGATTTTAACACGAGAGTAAACGTAAAAATAAGGTTTTACAAGACTCACGTTAACAATATTGCAGCAGTACGCACACAATCGAAGCGCAGTAAGGATGGCTAGTGTAACTAGCAAGAATACCACGAAAGCAAGAAAAAGAAGTACGCTATTAACTATTAACGTACCTGTCTCTTCCGAAACGAATGAGTACTATGTAGAGCTCTATACTACCATCGTTCGGTCAGAGTCT
+
9::@=AA@@?ACBBBDDCCC;=:HD@CBB?CCCD;;9;?@@@BCEE?BB@BABCBCBCD:C>@?CBBBCA@@A9>@::::;*;B?C@CBC;CFE@D=;;<DDBB@BADCGFBB?BBCCCCCECCCCBCCCC@CCCB?BCBBA@@D@CADCB>BCBBBBAA?ACCCCCADD@::9998ACC=>>>=@@@@A2@A>A:::BB@AB?A?BB==:><?BEEE@CB@@@AB?B?BAA=AAA>?@@BECCACABBCCABBCBB@@@>==@<>=>>B;>><>@A??@>>>
@ATNG8:01687:07388
GATGGTAGCGAGCGAGTGTGTATACCTGAAGATCAGGAACTCTAGAAGAATTCAGATTTTTAACACGAGAGTAAACGTAAAAGAAGGTTTTACAAGACTCACGTTAACAATATTGCAGCAGTACGCACACAATCTAAGCGCAGTAAGGATGGCTAGTGTAACTAGCAAGAATACCACGAAAGCAAGAAAAAGAAGTACGCTATTAACTATTAACGTACCTGTCTCTTCCGAAACGAATGAGTACGATGAGATCTCGTGTGCTACCATCGTTCGGTCAGAGTCT
+
888?7;DDDDDAAAABCCCCCCC@@=@@@<@BAA9;:;?BCBBCAA<@B?B@C@B:999:*;=AEFDMCAA9990;A@@?A5=?8?2;;;&5;@==BB=BDDDD<?<9:6:CC?CBCCCCAA@CCDDBBBB?BDDD>BBBBDCBB?B@CAB?ADDCCCBA>BDDCBB?BC@BBB=>?BBC<?=<877787)8@9ABBBBCBAA>A?BBBA?B?BBBBB@BCBBBDD@B@BBB=BCC?BBCCDCCCCCCBBBBBBBB@@@>=>CC@BBDBB?BB?BCBBBBA@@
@ATNG8:01688:07343
GATGGTAGTATCTGCACACTCTGTCCAGAAGATCAGGAACTCTAGAAGAATTCAGATTTTTAACACGAGAGTAAACGTAAAAAGAAGGTTTTACAAGACTCACGTTAACAATATTGCAGCAGTACGCACACAATCGAAGCGCAGTAAGGATGGCTAGTGTAACTAGCAAGAATACCACGAAAAGCAAGAAAAAAGAAGTACGCTATTAACTATTAACGTACCTGTCTCTTCCGAAACGAATGAGTACATAGATATACGTATAGCTACCATCGTTCGGTCAGAGTCT
+
///748<A@AAA;;9;6A@BBDCGHIBAA><9;;:@=A9=>?::4@;?<3<600//////$/)/38776///991//09444$9939.59505@<=B=:;CBECCAC@DC@CBB?ABCABBGCCCCBB@@;;4;A<<59@<@??::5945@AABBBC@@@@=@???=;600+/00)//0999+9==;99:999%8<8<;;<?>@@@,/,/777(/(.5;;<;?>>>???<@?A@A=>??>999BFCBBADBBBB?@?CB>>>>>@??;?=>>A=AA@DCCAACCCC
@ATNG8:01693:07364
GATGGTAGCGAGCGAGTGTGTATACCAGAAGATCAGGAACTCTAGAAGAATTCAGATTTTTAACACGAGAGTAAACGTAAAAAGAAGGTTTTACAAGACTCACGTTAACAATATTGCAGCAGTACGCACACAATCGAAGCGCAGTAATGATGGCTAGTGTAACTAGCAAGAATACCACGAAAGCAAGAAAAAGAAGTACGCTATTAACTATTAACGTACCTGTCTCTTCGAAACGAATGAGTACGATGAGATCTCGTGTGCTACCATCGTTCGGTCAGAGTCT
+
345<8=BCBCC@@?CBBBDCBBBDC@DCC@CEGG@@?@?BBBBBBB?BD?B<BBCCCCDD2C@CCCBCCCCBAA:@A??@@@2@B?B;A@@7@CCADC@CCGG@@?@@BB@BCB?BBDDDCA@@CBCCDBBB>AB@A>BCCCCCCD@CCBAB?ADCCCCCB>AACAAA?CD@BBB<>>=;;3?@@<@CCDC3CC@C@>?BAAA?<A<AA@@<@<?<AAC?BCCDCCC@CCCC=BBC?BBBDBBBADCCACBBB>>>AAA>>>CD@BBBCC?BB?BBBBBBBBB
@ATNG8:01696:07355
GATGGTAGGCGTGTGAGAGTCTGCCCAGAAGATCAGGAACTCTAGAAGAATTCAGATTTTTAACACGAGAGTAAACGTAAAAAGAAGGTTTTACATGACTCACGTTAACAATATTGCAGCAGTACGCACACAATCGAAGCGCAGTAAGGATGGCTAGTGTAACTAGCAAGAATACCACGAAAGCAAGAAAAAGAAGTACGCTATTAACTATTAACGTACCTGTCTCTTCCGAAACGAATGAGTACGATGAGATCTCGTGTGCTACCATCGTTCGGTCAGAGTCT
+
555>:>CC:BB;;6=CDECBBC@@@4@AAACBBCCFAC?BBCCBBB>@A?@?CBCBBBAA1@=BBBBBBCBAAB<A@@A@@@0;;6:+0//&//9::9<<::=<B?B;<><@AA>ABAABB?;;@>>>@ABC<>>??<?>>9CC>>9>9@@B>BBBCDCBA?AAACBA>AC@>??@CDAAA:@A@?@@AAA2AB@CDC@@@B:;5:8=>?@<?<?B@@A<A778=>==B=;;;1;??<?CCCCAAAFDECC??@A==AA;;;>>A;A>A>?;?@;@A=@??888
@ATNG8:01702:07384
GATGGTAGACATATCGTACTCTCTGTACTCATTCGTTTCGGAAGAGACAGGTACGTTAATAGTTAATAGCGTACTTCTTTTTCTTGCTTTCGTGGTATTCTTGCTAGTTACACTAGCCATCCTTACTGCGCTTCGATTGTGTGCGTACTGCTGCAATATTGTTAACGTGAGTCTTGTAAAACCTTCTTTTTACGTTTACTCTCGTGTTAAAAATCTGAATTCTTCTAGAGTTCCTGATCTTCTGGTGTCGTCTATCATGTACTACCATCGTTCGGTCAGAGTCT
+
338:58@@:?CCCBBBBCBBBABACEICICA@?@CBC>CC@DABBBADDD@BBBBC@C@BABC?B?BBBCAAABB?AADDD3BB?BBCB?B??@@BBB@BC>AAACCC?BBBBBCBB?B>A<A<AAA>@@AA<@>@?688>>=>>?>AAAA=>>A;>>?:?D=D=>>?AAB???<?????3?<A:>>???/?@BBB6;;;;;:A===;??>?/?>>=A;A=AA;AABAA??<?=@@;;;?:>=A;::::::;:<=@@==>>?===7///=;988066@??>><=
@ATNG8:01705:07356
GATGGTAGTACATGATTGACGACACCAGAAGATCAGGAACTCTAGAAGAATTCAGATTTTTAACACGAGAGTAAACGTAAAAGAAGGTTTTACAAGACTCACGTTAACAATATTGCAGCAGTACGCACACGATCGAAGCGCAGTAAGGATGGCTAGTGTAACTAGCAAGAATACCACTAAAGCAAGAAAAAGAAGTACGCTATTAACTATTAACGTACCTGTCTCTTCCGAAACGAATGAGTACCTCTCAGACGCTCGTCCTACCATCGTTCGGTCAGAGTCT
+
A>CC?CCCABBCBBBC>@@C;<;CD@CCC?CCCC:::;>BBBBBBB?BB@B??BB::;;;*;=ABCCCCCC;;;7;B>@@@9AD@D8;;;6;BDADCCCBBCBB?B@BB@BCC@BBCDDCBB@@@@@BCCCCDDCC@CCDDCCBB?C@CCC?CBDCBBCC?CCCCCC@BB?BCB>AABBB>BBB?BBBBB3BB?A???CCC9:9:<@@@@8?9?@BCC@CC;:;CC@C@CDD>BBC@BCBCBBB??>>>CBBBBB>>?BB?BBB@BBB@C?BC?CCEHCBBBB
@ATNG8:01706:07367
GATGGTAGTATATCGCGTCGCTATCCAGAATATCAGGAACTCTAGAAGAATTCAGATTTTTAACACGAGAGTAAACGTAAAAAGAAGGTTTTACAAGACTCACGTTAACAATATTGCAGCAGTACGCACACAATCGAAGCGCAGTAAGGATGGCTAGTGTAACTAGCAAGAATACCACGAAAGCAAGAAAAAGAAGTTTCGCTATTAACTATTAACGTACCTGTCTCTTCCGAACGAATGAGTACGTGTGACGTACGTGAGCTACCATCGTTCGGTCAGAGTCT
+
455B;>>ABAB@@@??;=???=BBC@9;9?C@@@@@?@9:;CCBBB=@@.949@@@====+B:B====9<8444(489<>??+??<=:>@@2@<@?@BCCAAABB?C@BD@CCB@CBBBAAACCCCBBBC;;7;@@@>A;:;A@BA>B?B;;7;ACBBCAB@FCBB??<?@=@@@289@@@9?><987777'7>8777,77;>7707<>>=B?B>88:==9=AA=>=>>F=>>:>8818>==>@A>>;;;AA;;;;;;B;:;;;>:>>>>>;@A=>>=>=@>>>
@ATNG8:01707:07374
GATGGTAGGCGTGTGAGAGTCTGCCCAGAAGATCAGGTACTCTAGAAGAATTCAGATTTTTAACACGAGAGTAAACGTAAAAAGAAGGTTTTACAAGACTCACGTTAACAATATTGCAGCAGTACGCACACAATCGAAGCGCAGTAAGGATGGCTAGTGTAACTAGCAAGAATACCACGAAAGCAAGAAAAAGAAGTACGCTATTAACTATTAACGTACCTGTCTCTTCCGAAACGAATGAGTACCTCTCAGACGCTCGTCCTACCATCGTTCGGTCAGAGTCT
+
345<:>CC?CCCCCBCCDD@A@BC?8?CC:BCBCCCACCCBCBABA=AA<@<@BA;;;;;*<>CCDCCCCC@@?6<A77778)9@<@;AAA8ACC?BB@BAAA@@8>9?@=@A@<>>>?;>>BBA@@?676:6;>@A7;;?>>>8858=BBC@CB9:9BBB>AAD?@?>@D?DED=????=5=>>9=>??>,:747CCBBBBB<1816>??:@;:889B=>>=C??>5;5:::/8::<:99>AAA@B???BBB????9:9EAEBB?BAABB<??@AA??@AACC
@ATNG8:01710:07371
GATGGTAGTGTCATATGAGAGTGTGTACTCATTCGTTTCGGAAGAGACAGGTACGTTAATAGTTAATAGCGTACTTCTTTTTCTTGCTTTCGTGGTATTCTTGCTAGTTACACTAGCCATCCTTACTGCGCTTCGATTGTGTGCGTACTGCTGCAATATTGTTAACGTGAGTCTTGTAAAACCTTCTTTTTACGTTTACTCTCGTGTTAAAAATCTGAATTCTTCTAGAGTTCCTGATCTTCTGGACAGAGTGTGCAGATACTACCATCGTTCGGTCAGAGTCT
+
34885:<ACABC===CCECCBBDFFICCBBBA<A???:??<@@BCBBCCDACCCCC?B?ACCCADAGFCFCCCCC?BBBBB0BA@BBBE?DDCC?A@C@BB?AAABBB@BEEIGCCC@BBCAC@CCBBBCCC>ABDG@BBBCBCBBAAABCCBBD@CAA?ACAF?BBBCCCD@@<?;;;;6;=@>ABAAA2AB@@@6;;B@@ACCCF@CCCC2CCCCC@DGFFABBBCICC@C@BBBCCC@BBB?A@AABBBCBAAAABBBBCCB@EC;<;AAC?CHECCCC;;
@ATNG8:01716:07349
GATTAGCGCACACATAGATACAGTACTCATTCGTTTCGGAAGAGACAGGTACGTTAATAGTTAATAGCGTACTTCTTTTTCTTGCTTTCGTGGTATTCTTGCTAGTTACACTAGCCATCCTTACTGCGCTTCGATTGTGTGCGTACTGCTGCAATATTGTTAACGTGAGTCTTGTAAAACCTTCTTTTTACGTTTACTCTCGTGTTAAAAATCTGAATTCTTCTAGAGTTCCTGATCTTCTGGCTCTCGTAGACAGATACTACCATCGTTCGGTCAGAGTCT
+
:569@ACCDBABBDDBBBCCCCCCCCCCCB?BAAA=CE@C@DBBBBDD@CEECC@C@CCBB?CACCCA@@CCC@CDEEE5@@=@AA@;?BAB?ABJ@EE@CCCFBC?CCCCCCCD?BBB=C@FDCCBBBD@CCCC?BBCCCCDDDBBBBBBBB@CCC?BB@B@BBBDCDFCC=@;;;;.;>C>;;;;;*;BCCC>BBJECCCCCDACCCC5CDCBCABACD@BBCCCCC@C@BBBBBB8::B@BCCDCCBBCCDDDCBBBBBC@BBBBB=@?@DCCDBBBAA
@ATNG8:01719:07363
GATGGTAGGCGTGTGAGAGTCTGCCCAGAAGATCAGGAACTCTAGAGGAATTCAGATTTTTAACACGAGAGTAAACGTAAAAGAAGGTTTTACAAGACTCACGTTAACAATATTGCAGCAGTACGCACACAATCGAAGCGCAGTAAGGATGGCTAGTGTAACTAGCAAGAATACCACGAAAGCAAGAAAAAGAAGTACGCTATTAACTATTAACGTACCTGTCTCTTCCGAAACGAATGAGTACCTCTCAGACGCTCGTCCTACCATCGTTCGGTCAGAGTCT
+
:8?;:>CC@CCCCCCCCCCBBBBBB=BDD?CBBBBDBD@ECCCBCBB=A?B?BDDABBBB5B@FDCABBCCCCC=A@8989-9?<@;???6?BB?BBBBADCBB@B>@>8;==8>>ABBC@@??=>==<<=:<==@;;;;A@@>>;>=B?B?BAAABBBC?AAABAA>AB>ABC599BAA8?>@<@@@@@,00,0@@@BBBBC>A>=>>><?;>>668<?@?A@@@:>:=BB9=AA@BBBC????BBBBBBBBBBB???C?CCC?BBD>=<>C@CCABBBBBB
@ATNG8:01726:07385
GATGGTAGTATCTGCACACTCTGTCCAGAAGATCAGGAACTCTAGAAGAATTCAGATTTTTAACACGAGAGTAAACGTAAAAAGAAGGTTTTACAAGACTCACGTTAACAATATTGCAGCAGTACGCACACAATCGAAGCGCAGTAAGGATGGCTAGTGTAACTAGCAAGAATACCACGAAAGCAAGAAAAAGAAGTACGCTATTAACTATTAACGTACCTGTCTCTTCCGAAACGAATGAGTACACATCGTCGTGTCGTGCTACCATCGTTCGGTCAGAGTCT
+
55--(//0/9:=@CBB;A;B@B<AC?BCJ@CCDF@@>@<@@BBCCB@DD@C?BA@?@?>?.@=@AABADBA??@9:9;CBBB2AB>A=AAA:BBB@BCBBCCCBB>B?BB?BCC?@ABCCBCBBCCCGCC@@??AAA?ABCBCBAC@D@BA@=@BBBBBBB@CDDABA?CC?@??:??=?<5???=ACCFC3BB?BCCCABAAA;@;@8885;5;=BBC?CCCCBDD@F?BAC=BBG?BAABBBBBBBBACCCCAA???AAACCCACBBBB?BB>AAFBBBBBB
@ATNG8:01727:07360
GATGGTAGCGCACACATAGATACAGTACTCATTCGTTTCGGAAGAGACAGGTACGTTAATAGTTAAATAGCGATAACTTCATTTTCTTTGTCTTTCGCTAGGTATTCTTTAGCTTAGTTACACTAGCCATCCTTACTGCGCTTCGATTGTGTGCGTACTGCTGCAATATTGTTAACGTGAGTCTTGTAAAACCTTCCTTTTAACGTTTACTCTCGTGTTAAAAATCTGAATTCTTCTAGAGTTCCTGATCTTCTGGATAGCGACGCGATATACTACCATCGTTCGGTCAGAGTCT
+
888;7<>@<@BABB@@?@AB??;@?;99;:6516>>>7>>:D?CDCCAA?495555.5499;;.55)5559565<9;;.55555&5;<3;9::;)///---38/-)---(---/)/9<8<;;;==99.44838554444444.44883:<<<@<>@@<000;0006=886;;4?055=<@:;99.5<<<=0<6:49)///&/)/::;5?@>?==<<==;?@@<+<@@AA?B@BB=AAA;;9@?C?BBDBBA>A?@<@@A@;;;C@@;9999999@@=@B@@@:??=A;;9@A;:;
@ATNG8:01727:07364
GATGGTAGACATATCGTACTCTCTGTACTCATTCGTTTCGGAAGAGACAGGTACGTTAATAGTTAATAGCGTACTTCTTTTTCTTGCTTTCGTGGTATTCTTGCTAGTTACACTAGCCATCCTTACTGCGCTTCGATTGTGTGCGTACTGCTGCAATATTGTTAACGTGAGTCTTGTAAAACCTTCTTTTTACGTTTACTCTCGTGTTAAAAATCTGAATTCTTCTAGAGTTCCTGATCTTCTGGGTGCGCTACAGTCTCTCTACCATCGTTCGGTCAGAGTCT
+
955:7;CCBCCCBBBBCDCHBBBCECCCCDBC@CCBC>CC@C@BBBCCCC?BBBBC@C?BBCC=B?ABBCCBBBB=BCCBB1BE?BBBB=A:9;@CBDACC?999BAC?BAAACDBB??;;<@<@BA;;;>><AA?>388;;AA>;;;==@@A>><>@?:=<4:5;;;B@@@AA;=;;;;/;:>;?????.==@@@9@>==>A;:;A:??>>/>A>>>=B=AA=AB=>>@@<><>@@BBC=A===5;;;>AA;;;===A@;;;EE<???@D;??=A???AD>;;
@ATNG8:01686:07390
GATGGTAGTGTGTCTCTGAGAGTAGTACTCATTCGTTTCGGAAGAGACAGGTACGTTAATAGTTAATAGCGTACTTCTTTTTCTTGCTTTCGTGGTATTCTTGCTAGTTACACTAGCCATCCTTACTGCGCTTCGATTGTGTGCGTACTGCTGCAATGTTGTTAACGTGAGTCTTGTAAAACCTTCTTTTTACGTTTACTCTCGTGTTAATAATCTGAATTCTTCTAGAGTTCCTGATCTTCTGGGTGTATCAGCGAGTATCTACCATCGTTCGGTCAGAGTCT
+
89@B?CBBBB@@;=><<ACBBBAAACDBBBCC?B???:@C@F@DBBBBBB@BBCBB@C@CCCCAB@CCCCCCBBB@CCCCC3BA?ADHC>CA@@=@AB?CC?AACBCC@ABACCCBB@BBD?C@BCCDCBABACCCC?DCCCCCBBBBBBCBBCD?BBB@CD@C?CCCBBBBCC@CCBBB9B=B@BCFFG5BB;;:8;BBCCCBCCB@BBGG@BBABD@E?BB@BBBCCCD?D?BBCBBC?BBBB>CCCCCCCBBBBBBCCDECC?C@@@C?:98:CC@AAC;;
@ATNG8:01694:07398
GATGGTAGGACGAGCGTCTGAGAGGTACTCATTCGTCGTAAGAGACAGGTACGTTAATAGTTAATAGCGTACTTCTTTTTCTTGCTTTCGTGGTATTCTTGCTAGTTACACTAGCCATCCTTACTGCGCTTCGATTGTGTGCGTACTGCTGCAATATTGTTAACGTGTCTTGTAAAACCTTCTTTTTACGTTTACTCTCGTGTTAAAAATCTGAATTCTTCTAGAGTTCCTGATCTTCTGGATATGAGTGACTCGTGCTACCATCGTTCGGTCAGAGTCT
+
=9@@7<AC=@@BB?@?DFCCCBBB@CBBBBCC?CCDEBBB?BBBCCBC@BBBCCAH?CCCB@BADCCCCCCCCBCCCCC5DCACBBB=A@AB>BCC@CC>AAACBC@CCCCCCCC@BBC?C@GDCBBBBB@BBBB<AACAAACCCBAAA@@@D@@@@?@C@D@BBCFCAA?ABCDH<C@E@CCCCF5BBCEE>BCCCBB;;;A5;;;<*<BBCC:;:;B?BDCDDDD@C?BBCCCD@BBB@CCCBBBAACDCBBBBBBBCC>@?BBB@BB?BBBBCCBBA
@ATNG8:01695:07437
GATGGTAGTATATCGCGTCGCTATCCAGAAGATCAGGAACTCTAGAAGAATTCAGATTTTTAACACGAGAGTAAACGTAAAAAGAAGGTTTTACAAGACTCACGTTAACAATATTGCAGCAGTACGCACACAATCGAAGCGCAGTAAGGATGTCTAGTGTAACTAGCAAGAATACCACGAAAGCAAGAAAAAGAAGTACGCTATTAACTATTAACGTACCTGTCTCTTCCGAAACGAATGAGTACACATCTCGTGTCGTGCTACCATCGTTCGGTCAGAGTCT
+
89@D?CBCA@ABBCBBA@@DB@CB<7<99.4:::95059>@BACCEACD@FABB@@???>0@=AA9:9AA@9:9,:=94444$4939399;0;>?<?B=BFECCC@C@;;:;BB?CCCA@ABBBBCGCBBBB8;;BB?BBCBCCCG@EAB@@ABBFCCACC@CCCCBB>>>;>@@:@9999+9?@;<?<=<,8939?@@A@@@@>B?BBCD8;6;A;;:9=@>?@@@=?;?A?6<??9?@@?BBBBBBCAA???>@@@A998@=6<@?>>8;;6;?CBBB;;;
@ATNG8:01705:07416
GATGTAGCGCACACATAGATACAGTGCTCATTCGTTTCGGAAGAGACAGGTACGTTAATAGTTAATAGCGTACTTCTTTTTCTTGCTTTCGTGGTATTCTTGCTAGTTACACTAACCATCCTTACTGCGCTTCGTATTGTGTGCGTACTGCTGCAATATTGTTACGTGAGTCTTGTAAACCTTCTTTTTCGTTTACTCTCGTGTTAAAAATCTGAATTCTTCTAGAGTTCCTGATCTTCTGGTAGAGCGTGCATATATCTACCATCGTTCGGTCAGAGTCT
+
845<<<>6:6A@<<955555/777////979499::4<=9=8=?666<<:>>=>=1616;;;<D;>>><///9949===;+<?;<<<>4;;?=:=@@8;A;;>=BBB969D@CF@D;>:;4;4::?@AA>>+0////)/999555/655-----60---0/5.555449:<<>466?@6>.5.55555$5;;;1665;;A;;99.4444$4::::5:344.33983//695/----/)//:8<:555:9:::444433339;7455;;7994995555555
@ATNG8:01716:07396
GATGGTAGTGCGTGAGAGAGAGACCCAGAAGATCAGGAACTCTAGAAGAATTCAGATTTTTAACACGAGAGTAAACGTAAAAAGAAGGTTTTACAAGACTCACGTTAACAATATTGCAGCAGTACGCACACAATCGAAGCGCAGTAAGGATGGCTAGTGTAACTAGCAAGAATACCACGAAAGCAAGAAAAAGAAGTACGCTATTAACTATTAACGTACCTGTCTCTTCCGAAACGAATGAGTACTGTATCTATGTGTGCGCTACCATCGTTCGGTCAGAGTCT
+
84:>8<CAAABB@A@CDDCCCDAAA<BBB>BBBBDB><8<AB696=;>>;>:>;665>>>+:6:==<<;=9333(3344444$4939.444&5<<.5666ACBBC?B@BC?A@E@CCBBBCBBBAACCCCCC@CCBB@BCCCCCBC?CACBB?BCBDCBBC?BBAAAB@BA>ACC<?>BBD<>@C?BAAAA2AA?BBBBBBBDC>A>AAA@>B???CCC@CD@@A@C@H@BBC@BAA>@A@BCBCBBCBBBB??>BBBBBBBB9999DCCC?BB?BBBBBB@@B
@ATNG8:01716:07421
GATGGTAGCGCACACATAGATACAGTACTCATTCGTTTTGGAAGAGACAGGTACGTTAATAGTTAATAGCGTACTTCTTTTTCTTGCTTTCGTGGTATTCTTGCTAGTTACACTAGCCATCCTTACTGCGCTTCGATTGTGTGCGTACTGCTGCAATATTGTTAACGTGAGTCTTGTAAAACCTTCTTTTTACGTTTACTCTCGTGTTAAAATCTGAATTCTTCTAGAGTTCCTGATCTTTGGAGATACACATGATACTCTACCATCGTTCGGTCAGAGTCT
+
:55<8<BCCCCCCCDCCCCCCCDBEBCCCCCA=?::::.;>A>ABACBBC@CCCBB@B@CBFF@C@BBBJ@A>@@<:;;;;*;?=?ACD>CBBB<A?B@AC8;;BCCJ@CCCECECC@BBC>@>ACCBCCCC@BBCC@CCDCCCBBBBBBCBBFE?C@@>@C?C?CCBCBBDAB=A@@B@9@>C>;;;;;*;ABCC>BBDDFCBBAA5;;;.;CBAB@B@BC@CBCCCCB?B?BCCCBBB=B?BBBCCBB@A@BBBBB??>@A>@@@AB?BF@CBBCCCC;;
@ATNG8:01723:07405
GATGGTAGAGTACAGTGTAGTAGACCAGAAGATCAGGAACTCTAGAAGAATTCAGATTTTTAACACGAGAGTAAACGTAAAAAGAAGGTTTTACAAGACTCACGTTAACAATATTGCAGCAGTACGCACACAATCGAAGCGCAGTAAGGATGGCTAGTGTAACTAGCAAGAATACCACGAAAGCAAGAAAAAAGAAGTACGCTATTAACTATTAACGTACCTGTCTCTTCCGTAACGAATGAGTACGAGAGAGCACACGTGTCTACCATCGTTCGGTCAGAGTCT
+
339@9=CCCDBCBBBCCCDFGDCBA?BBDFJJHD999;?AABCBBB@CF?B?BAA>??>?.?=ABBBBAA@999-9<9;;;:$9;7<;===2=CCB>CABDDCCC=A=@?<@CC@CCBCBBCCCCDDCBCBB?AAAA=BBAACCCC?C@CBB?BDCCCCAC?CBCBBB@BB>ACC499???8;>?;999:99%:>;<:79BBAAC9857:?>3><>ACCC@CBAAC??=??ABD@CBA?BBBBAABCCCCACCCCBBBAAAABBBB>@AA9939939CCCCBBBB
@ATNG8:01727:07408
GATGGTAGATACTCGCTGATACACCCAGAAGATCAGGAACTCTAGAAGAATTCAGATTTTTAACACGAGAGTAAACGTAAAAAGAAGGTTTTACAAGACTCACGTTAACAATATTGCATCAGTACGCACACAATCGAAGCGCAGTAAGGATGGCTAGTGTAACTAGCAAGAATACCACGAAAGCAAGAAAAAGAAGTACGCTATTAACTATTAACGTACCTGTCTCTTCCGAAACGAATGAGTACACATCGTCGTGTCGTGCTACCATCGTTCGGTCAGAGTCT
+
0//;488@@B>==BCCBBCBCCBDD?DGFAAAABB@=@?BABBBAA>;;6;==>=::::9)9<?>>BBBCCCCC>EBBBBBB5BC@C=@@@9@BB@CBBBCCCCC@C@BB@BBB@CCCBBECBBBBBCCCAA>A9::?B@@A????=@?B:979C???BBB<??BBBD@::99@A<@?@AD:788<=====.==8==:;;?>>>1817=>>1817>BAA>AB@@@BC@CA@@@9@AA>???BBBABBB????DECCBBBC::9BB@BBBBB999?B@@A@????
@ATNG8:01698:07451
GATGGTAGCGCACACATAGATACAGTACTCATTCGTTTCGGAAGAGACAGGTACGTTAATAGTTAATAGCGTACTTCTTTTTCTTGCTTTCGTGGTATTCTTGCTAGTTACACTAGCCATCCTTACTGCGCTTCGATTGTGTGCGTACTGCTGCAATATTGTTAACGTGAGTCTTGTAAAACCTTCTTTTTACGTTTACTCTCGTGTTAAAAATCTGAATTCTTCTAGAGTTCCTGATCTTCTGGAGATACACATGATACTCTACCATCGTTCGGTCAGAGTCT
+
:5959<<ABCBABCBBCCHCD<;:=@<<<@;919AAA699=?<;>>@B:0,/;;000/6::<>:?<B=>CCBBBC@A@HDD5CC?BBAA8A<>;5;;A=@@>AA@BB@<@BB>><00*0==9>;>BCB;:;D?BBCC8:;AABBBBBB;;;;;BC=@@A;>>9=.94;;;=<;;49999;0;7=7<<==B1=FCCC:99:;::995929999(9::9525559.9=<@@BB<?7?5595=::?@=@;9955599;<<<;;;;;<;9>:::;8<:7;:555<;:<
@ATNG8:01700:07481
GATGGTAGTAGTACACTAGTCATACCAGAAGATCAGGAACTCTAGAAGAATTCAGATTTTTAACACGAGAGTAAACGTAAAAAGAAGGTTTTACAAGACTCACGTTAACAATATTGCAGCAGTACGCACACAATCGAAGCGCAGTAAGGATGGCTAGTGTAACTAGCAAGAATACCACGAAAGCAAGAAAAAGAAGTACGCTATTAACTATTAACGTACCTGTCTCTTCCGAAACGAATGAGTACACATCGTTGTGTCGTGCTACCATCGTTCGGTCAGAGTCT
+
=:@D@CBCC@@BB=C==BECCCBBB@CAA?BA;;;@;@9@?@;;6@=B@?B?BDBA@@A@1@=ABCCCDCA;;:.:>@@@A@+?>>=:?>>4>@A>BBBAFFCBB?A=@?<@AB?BBBBCCFEEECDDA@@@=@@@B>AABCCCCC@LAECC@BCCCCCCC=@@A???>AA?AAA?BABBB;A??:?AAAA3BD?B?@?BCBA=:><>>@D<A<@@BBB?@@?BBBB@B@BCC>CCB>A@CAA::9A@:98>;>?@=>9>A>?<=8=>>=B>>@=CB;;;B@@@
@ATNG8:01710:07459
GATGGTAGTGATACAGATCAGACACCAGATGATCAGGAACTCTAGAAGAATTCAGATTTTTAACACGAGAGTAAACGTAAAAAGAAGGTTTTACAAGACTCACGTTAACAATATTGCAGCAGTACGCACACAATCGAAGCGCAGTAAGGATGGCTAGTGTAACTAGCAAGAATACCACGAAAGCAAGAAAAAGAAGTACGCTATTAACTATTAACGTACCTGTCTCTTCCGAAACGAATGAGTACTGCGTCTCACTCTCGCCTACCATCGTTCGGTCAGAGTCT
+
:;>EABBCB@AACCCCCBBBA@A;C=AAAB@;9999.57<ABBBBB?BC@B@BBD::999)96=>AAAAAA@A@9@@;;;;;';=992444&4995;CCCHKBCB=@<;;7;CD?BCBBBCCCBBCCGJECBABA@@?BBBBBBCC?C?BBB?BDDCCCCC@CCCBBB?BB?BDC>AABBA;????BBCCC3BB@BBAABBCCC>A>AAAA>?;;;@BC@CD@@@;;5928<<6;==9=@?@AACCCBBB@@ACDCBABAA>A@@=?A@?@@BD@DC@@@AAA@
@ATNG8:01710:07476
GATGGTAGACACGTGTGCTCTCTCGTACTCATTCGTTTCGGAAGAGACAGGTACGTTAATAGTTAATAGCGTACTTCTTTTTCTTGCTTTCGTGGTATTTCTTGCTTAGTTACACTAGCCATCCTTACTGCGCTTCGATTGTGTGCGTACTGCTGCAATATTGTTAACGTGAGTCTTGTAAACCTTCTTTTTACGTTTACTCTCGTGTTAAAAATCTGAATTCTTCTAGAGTTCCTGATCTTCTGGCTCTCGTAGACAGATACTACCATCGTTCGGTCAGAGTCT
+
@?BB@BCBBBC;;5:555<<;;;<@>;A<BBB@CCJJ=CCAEAGCCCCCC6;9@@A=C?@?ACAM@BBCAAACBC@BBCCC2AA=@??>:?CBA;?900+00,000)/88388::<:AB@::9?B?CBBAAA>>=F@@@=;;;@@@A===AAA??::5:;:9::4::>@@D???DD<>>>>7>5;4;=<==/>@@BA:@@@AAAA>>>;?DDD/A;::@=B=AA<BAAA>?>=B=A@@@AA<AAA<A@===@AAAAAA===?AAAA9>>AAA=?=9=A@@@AA?>
@ATNG8:01713:07480
GATGGTAGCTCACGTACGTCACACGTACTCATTCGTTTCGGAAGAGACAGGTACGTTAATAGTTAATAGCGTACTTCTTTTTCTTGCTTTCGTGGTATTCTTGCTAGTTACACTAGCCATCCTTACTGCGCTTCGTTGTGTGCGTACTGCTGCAATATTGTTAACGTGAGTCTTGTAAAACCTTCTTTTTACGTTTACTCTCGTGTTAAAAATCTGAATTCTTCTAGAGTTCCTGATCTTCTGGCTCTCGTAGACAGATACTACCATCGTTCGGTCAGAGTCT
+
4<<B@CCCC?@955:9556;@ADCCCCCBB@@;>:;;9;D@J@CDBBCAA?ACBBA?C:;;CC@D@DCCCB@@AC@BBDDE2BA?B>>>4:=>>9<<<7;A9>?AA@A=@?CBDDAA>AA@>A>ABAAABBA>AAA188><9=///78::><=A5<=>:=>=C:>>>>==A==8:7779*94<1::===.88??D5=;<899>>>>=AACB/?875>7>9<<6:;:>:;;<>=@??>>>7;;@;???=>=???@>>>?BCAA??;;;;==<>>>D@@@@@A>>
@ATNG8:01716:07486
GATGGTAGTGTGTCTCTGAGAGTAGTACTCATTCGTTTCGGAAGAGACAGGTACGTTAGTAGTTAATAGCGTACTTCTTTTTCTTGCTTTCGTGGTATTCTTGCTAGTTACACTAGCCATCCTTACTGCGCTTCGATTGTGTGCGTACTGCTGCAATATTGTTAACGTGAGTCTTGTAAAACCTTCTTTTTACGTTTACTCTCGTGTTAAAAATCTGAATTCTTCTAGAGTTCCTGATCTTCTGGAGATACACATGATACTCTACCATCGTTCGGTCAGAGTCT
+
334:58=<8954<=@;;:DDCCCICCICCBCB?@??C>DD>A?@@ACCCC?@@A?>:;=;?99758=<=A@@@AA:::DDD29;69=99095955:<=;@C:CD?CCB?BAAADCCC@B=;:;?CCBA@@AC>BB@@=@:;:CA@ACBBCCCIGDACHIACF?B@BA@@DCCCC@A@@@@7@>B>AAABB2AABBB<AABBCAA@;;5;;;;*;;;0>:=:==*00>>>=@=@=>;;@<<7<@D<@999BBCBCAAACCBBBCBB>BBBAB@BC@CBCAAACCC
@ATNG8:01719:07455
GATGGTAGGCGTGTGAGAGTCTGCCCAGAAGATCAGGAACTCTAGAAGAATTCAGATTTTTAACACGAGAGTAAACGTAAAAAGAAGGTTTTACAAGACTCACGTTAACAATATTGCAGCAGTACGCACACAATCGAAGCGCAGTAAGGATGGCTAGTGTAACTAGCAAGAATACCACGAAAGCAAGAAAAAGAAGTACGCTATTAACTATTAACGTACCTGTCTCTTCCGAAACGAATGAGTACTATGTAGAGCTCTATACTACCATCGATTCGAGGAAGTCT
+
95;<7:?D>A;;<CCBBECBCCCCB=BCC:BCBC;<9<?DDCBBCC@AB?A@AAA;;;;;':8@<>C@?@A9::,8899999):?<?3777*33;2788=<8>@@=@>BC@CEH?B9::FBA@@>=>=BB>>:>AAA=888>C>;;6;:?;?<?BBBCBBB?BCCBCB?::6:A@9=0000*///068888+:<7===:AA>???B@BAAA;@;788=B<?;::AAB=A;@@@489:6:??ABBBCBBBCCCACBBBBBA@@@??3::BA@A<??BB?B@BBCB
@ATNG8:01721:07453
GATGGTAGTGTCATATGAGAGTGTGTACTCATTCGTTTCGGAAGAGACAGGTACGTTAATAGTTAATAGCGTACTTCTTTTTCTTGCTTTCGTGGTATTCTTGCTAGTTACACTAGCCATCCTTACTGCGCTTCGATTGTGTGCGTACTGCTGCAATATTGTTAACGTGAGTCTTGTAAAACCTTCTTTTTACGTTTACTCTCGTGTTAAAAATCTGAATTCTTCTAGAGTTCCTATCTTCTGGCTCTCGTAGACAGATACTACCATCGTTCGGTCAGATTCT
+
//:;6;@CA@@BCCCDBCCCBBBCAAACCBB?:?>>>3:<9B;@<=A==@;?=BBA>@9@@994:=B@AAA@<<<.55555$5949<@@9@;596;AC5;;>AABCCC@BCDECCCGACBB@C>BBBA@@AB<BACC?@@BBBBAABCBBBBB@@?ABBAGE@C@AA@BBBCBB=@;;;;.;>C5;;;;;*;BBDC=BBBAA@@ACC?BCBC2BAAAC?C@CFACCAAABA=A<@AAAA5<<;7<DBAAAADCCDDDCCCCCBBACAAAA?@CABBBCA@=@B
@ATNG8:01723:07476
GATGGTAGTATCTGTCTACGAGAGCCAGAAGATCAGGAACTCTAAGAAGAATTCAGATTTTAACACGAGAGTAAACGTAAAAAGAAGGTTTTACAAGACTCACGTTAACAATATTGCAGCAGTACGCACACAATCGAAGCGCAGTAAGGATGGCTAGTGTAACTAGCAAGAATACCACGAAAGCAAGAAAAAGAAGTACGCTATTAACTATTAACGTACCTGTCTCTTCCGAAACGAATGAGTACTACTCTCAGAGACACACTACCATCGTTCGGTCAGAGTCT
+
855<7<BA;:9:>>?BBCEEFF???9=>=<>A@;;99@7997//)/:)//+/599/////&/5888?>43487;33344444$4939.555&59949<;;;==?@8<79945<==CCCABBB=>>BBCCCCD@B;;<@BBCCCCCC?B?B;<7;AAAACBC<@>B@;?:=?;9847===?=5333177;;=.=?=@@@BB=>>B>B?B@@@<A;>>CCC?@@@CBCC?B@CCC9@??=?AABCC@AACCCBABBBB>>@DBBBBE>=;9/0*0/)///55566;
@ATNG8:01725:07489
GATGGTAGCTCGCTGATGATATCTCCAGAAGATCAGGAACTCTAGAAGAATTCAGATTTTTAACACGAGAGTAAACGTAAAAAGAAGGTTTTACAATACTCACGTTAACAATATTGCAGCAGTACGCACACAATCGAAGCGCAGTAAGGATGGCTAGTGTAACTAGCAAGAATACCACGAAAGCAAGAAAAAGAAGTACGCTATTAACTATTAACGTACCTGTCCCTTCCGAAACGAATGAGTACACACTCTCATATGACACTACCATCGTTCGGTCAGAGTCT
+
:::<85558<;94444:9995566@;@?D@C;;;AA;A9==@><==;00+0:>>?;::::'76@@BCC@@?:;;,0000000$096;.555&555.5669CA=7<*0)/;:>>@;=@ABBBB?ABB;;9?@B?BBBB@CCCAAACC@D@HDD@;;;A;::B?A888:===>9:==;@??=?7766*//666)6>6?:==BBBBB9>;<?<<4759600/3777::1:594:<=5===9<<<988888<?A;@?@88=@BBBBAC?<9///?=@?<@BBBBBB?8
@ATNG8:01680:07515
GATGGTAGCACGAGTCACTCATATCCAGAAGATCAGGAACTCTAGAAGAATTCAGATTTTTAACACGAGAGTAAACGTAAAAGAAGGTTTACAAGACTCACGTTAACAATATTGCAGCAGTACGCACACAATCGAAGCGCAGTAAGGATGGCTAGTGTAACTAGCAAGAATACCACGAAAGCAAGAAAAGAAGTACGCTATTAACTATTAACGTACCTGTCTCTTCCGAAACGAATGAGTACGATGAGAGTGCTCTCTCTACCATCGTTCGGTCAGAGTCT
+
4<<<?ECCAA@@44//////89;;<855505<=A@A>A>BCCABBDACE@B>AB;;9994$45:::;;:<:8880884444+4<8<.5505<<7=>;966<::4=:00)/::799<>@CBC669@@?>@B<AABB?BCBBBB@@:@5;;:2:AA@A???<??>?=@=AA=ACA5;;899+9<<;AEEC:BB?BBB@A>>9939:::BC<@;??BCC@AB99733-3-3:>8>??<?B@@@@@BBCBBAAAAAABBB@AA?BB=A=99>1778=9>??>;77
@ATNG8:01681:07509
GATGGTAGGAGACACGTCGCACACGTACTCATTCGTTTCGGAAGAGACAGGTACGTTAATAGTTAATAGCGTACTTCTTTTTCTTGCTTTCGTGGTATTCTTGCTAGTTACACTAGCCATCCTTACTGCGCTTCGATTGTGTGCGTACTGCTGCAATATTGTTAACGTGAGTCTTGTAAAACCTTCTTTTTACGTTTACTCTCGTGTTAAAAATCTGAATTCTTCTAGAGTTCCTGATCTTCTGGTATACACACTCGCTCGCTACCATCGTTCGGTCAGAGTCT
+
/67:6;;B;CBBBCBC@AAABBBCBBC@::;B=ACCE<AA=A=ABBCCCCACBBBC??<@@@@<>-00=<<@B@?<?AAAA1<<<<433,3<@C?BCA=BA7::AAAB?BAAAABAB?BBA>B?AAABBB??<?BCB=A>>>>>>@BAAA>====;>>>=BB<@=@@?886><<6;7>@@2@8<7;;>>>.;;///(.35/..89::-5552$25522,2255/5589:==5915554--)--80566>@?=====??>>>>>>@<?????<>><>BBBBEBBB
@ATNG8:01687:07498
GATGGTAGCGCACACATAGATACAGTACTCATTCGTTTCGAAGAGACAGGTACGTTAATAGTTAATAGCGTACTTCTTTTTCTTGCTTTCGTGGTATTCTTGCTAGTTACACTAGCCATCCTTACTGCGCTTCGATTGTGTGCGTACTGCTGCAATATTGTTAACGTGAGTCTTGTAAAACCTTCTTTTTACGTTTACTCTCGTGTTAAAAATCTGAATTCTTCTAGAGTTCCTGATCTTCTGGAGATACACATGATACTCTACCATCGTTCGGTCAGAGTCT
+
?::<7?@@BBBBCCCBBBBBBCCBCCCBBAA@5>AA@:ABB?CCHDDCC@CCCCC@DACBBB?CACCDDDCCCB?@@@@@1@C@CCDD>CCDC=@;;7;C?BBBCCC@CLKBABCC@BBB>B@CCCCBBBB@CCCD@CDCBBBAAABBBCCCDC@CBB>AA?B?BCB@@AJCC=@;;;;.;=A>;;;;;*;AAAB=BBCBBBCCBA=AAAA,@@@AAADABB@BBCCDDD@E@DCA@AC:;<E@CCIICCCBBCCCIMCBBBBA?A@??C@<<8;@B@CI<;;
@ATNG8:01698:07512
GATGGTAGTCTCAGATATCTATAGTACTCATTCGTTTCGGAAGAGACAGGTACGTTAATAGTTAATAGCGTACTTCTTTTTCTTGCTTTCGTGGTATTCTTGCTAGTTACACTAGCCATCCTTACTGCGCTTCGATTGTGTGCGTACTGCTGCAATATTGTTAACGTGAGTCTTGTAAAACCTTCTTTTACGTTTACTCTCGTGTTAAAATCTGAATTCTTCTAGAGTTCCTGATCTTCTGGAGATACACATGATACTCTACCATCGTTCGGTCAGAGTCT
+
?5:5:>=BACCBCDCAAABBCB996:::@CC@CDDF>BB>C>ABBCC=B7@9@9:./)///-(-(--57/55::499999,>@@CDGI?B::97A;>=@A69:<=00*/::///>?;>CC?B@CCCBCBBD@CCBB?ACAAA@A><<0000/996:<<7>>5:5;565=?><<8666<<094975555'5555<1;<;666>:995999+95455494;=055654;;29.9444:<7<<<9=>65/7=0//98;>:;?:;B>B@A@?=@@<@ABBFDBAA
@ATNG8:01699:07526
GATGGTAGTGCGTGAGAGAGAGACCAGAAGATCAGGAACTCTAGAAGAATTCAGATTTTTAACACGAGAGTAAACGTAAAAAGAAGGTTTTACAAGACTCACGTTAACAATATTGCAGCAGTACGCACACAATCGAAGCGCAGTAAGGATGGCTAGTGTAACTAGCAAGAATACCACGAAAGCAAGAAAAAGAAGTACGCTATTAACTATTAACGTACCTGTCTCTTCCGAAACGAATGAGTACTATAGACTATCTGAGACTACCATCGTTCGGTCAGAGTCT
+
345=7<@@@BBA;;:BBCE>=@00+//;5;BA;:68<8<@@A@@B?AA8?>@@::4444$47ACCCBBBC?>;5<<;;;;;$9<8<4555,5>?:AB=BCCFCC@C@BB?BDD@BBBCCCCCBBCCCCDCC@CDCC?CAA@AA@?<B?BAB@CEDLDBBA@CDDCAA=A@9===+00;;;5;:<;<<<>?,<@=>>>?BBAAB7:59?A=39477@@A=B??=?::481777*4??8@<@BBAABBBA@@@A@???@?????@A590000900+0::::??A@
@ATNG8:01707:07504
GATAGATATATGCACGCTCTACCAGAAGATCAGGAACTCTAGAAGAATCAGATTTTTTAACACGAGAGTAAACGTAAAAAGAAGGTTTTACAAGACTCACGTTAACAATATTGCAGCAGTACTCACACAATCGAAGCGCAGTAAGGATGGCTAGTGTAACTAGCAAGAATACCACGAAGCAAGAAAAAGAAAGTTACGCTATTAACTATTAACGTACCTGTCTCTTCCGAAACGTATGAGTACACACTCTCATATGACACTACATCGTCGGTCAGAGTCT
+
45<:8:5659:<;;;;<9995615;<9?@<<;>:>466@>;98+//)/////33333#3-3;;4449998808344444$44.4.444&59=8=>>==?<<;=@;9929::545555>;<>?>@><0/0)/:77)55=44488.5.555.5555<==>9>665<<9<=9=>>8<<5543<;6===<;'3//(/83/////387=4::43.36336==8:;;55447=055<499;;;;<<:::88344;:::4448=88893/------50----/9888
@ATNG8:01711:07514
GATGGTAGTGATACAGATCAGACACCAGAAGATCAGGAACTCTAGAAGAATTCAGATTTTAACACGAGAGTAAACGTAAAAGAAGGTTTACAAGACTCACGTTAACAATATTGCAGCAGTACGCACACAATCGAAGCGCAGTAAGGATGGCTAGTGTAACTAGCAAGAATACCACGAAAGCAAGAAAAAGAAGTACGCTATTAACTATTAAACGTACCTGTCTCTTCCGAAACGAATGAGTACCTCTCAGACGCTCGTCCTACCATCGTTCGGTCATAGTCT
+
:@;>5778----66/466D;B@CBB>BBH@CCCCCD@D@CCB@@;;7;<7<7<:999;;.;044:===;<333(389999&4:6>.99,5;@<=95955;6919=@@;@::49@AA>>>@@???B@@;B=AABB?CDDBBCAA>B@CCC@BAABB@???BBBBAB?9978?;6=:737.7==877777'77/7@BBCCCB@7:79//.(./'/5>@=<??:::<<8=9===555<8554@===7====;;@:@@@@?;;788888999>8;;8<<BBBBAAA
@ATNG8:01712:07517
GATGGTAGTATCTGCACACTCTGTCCAGAAGATCAGGAACTCTAGAAGAATTCAGATTTTAACACGAGAGTAAACGTAAAAGAAGGTTTTACAAGACTCACGTTAACAATATTGCAGCAGTACGCACACAATCGAAGCGCAGTAAGGATGGCTAGTGTAACTAGCAAGAATACCACGAAAGCAAGAAAAGAAGTACGCTATTAACTATTAACGTACCTGTCTCTTCCGAAACGAATGAGTACACACTCTCATATGACACTACCATCGTTCTGTCAGAGTCT
+
@ADF?AACA@?;;@?@?CCCCBDCCACAA?ACBCBB@C@BBCCBBB@CC@B?A??::::.7;>AAAA@AA98:59>@BBC;BD@E4;;;&9999=>@<@B=9;6;@AB@BFEAFCBBCBBBBCBBAA@@@=@CCC@CCCCCCAA?C@E@@>@BBBCBBB?CBBBCC?BB@???=AABBC=A>>9>@@@8AC@CCCCBBBBB<?;??@A<@=ABBBB?ABBBBBB?B?BDD>CBB@BBBAAABBBBBBBBCBAAACCCBBB@@:?>;;=9??AAACBBB@??
@ATNG8:01714:07509
GATGGTAGTATAGAGCTCTACATAGTACTCATTCGTTTCGGAAGAGACAGGTACGTTAATAGTTAATAGCGTACTTCTTTTCTTGCTTCGTGGTATTCTTGCTAGTTACACTAGCCATCCTTACTGCGCTTCGATTGTGTGCGTACTGCTGCAATATTGTTAACGTGAGTCTTGTAAAACCTTCTTTTACGTTTACTCTCGTGTTAAAATCTGAATTCTTCTAGAGTTCCTGTCTTCTTGCGCGTATGTATGTCGGCCTACCATCGTTCGGTCAGAGTCT
+
:;;;?CA@9:5555===BCCDBBCCCBBBABA;@CBB=BBAD@CCBBBBB?AB@@@;>=@:955:59?A?@?<8823333&/93;00*/:;=9B=B>BB@C997;@=@@AA@??>8><;6;497;?=>@@;;;:>:>>AA@???>>=@@@BBB:>>?<@@=@<??AA>>>?>998:9:-:1:77677)56887.77:;777;55.6AA2><>>A>D=8838=;::;;5:36;///6==-//8;;;87///666//)/36678>A>>>:>>;656@;<;;@
@ATNG8:01720:07506
GATGGTAGACATATCGTACTCTCTGTACTCATTCGTTTCGGAAGAGACAGGTACGTTAATAGTTAATAGCGTACTTCTTTTTCTTGCTTTCGTGGTATTCTTGCTAGTTACACTAGCCATCCTTACTGCGCTTCGATTGTGTGCGTACTGCTGCAATATTGTTAACGTGAGTCTTGTAAAACCTTCTTTTTACGTTTACTCTCGTGTTAAAAATCTGAATTCTTCTAGAGTTCCTGATCTTCTGGGCAGACTCTCACACGCCTACCATCGTTCGGTCAGAGTCT
+
959D:>CCCCCBBBDCCCCCCBBBCCCCCC;;2;;;;49B?B?BBBBCBD@CCBBB?C?CACB@B?BBBBBBC?@8@=99:+@?9@::7(33338=<;7BC789EDAB?CCBBBB@@>B@@=A;?>>???>=9=>AA9>>>>>>>>>??@A@?<<9676>??<?<??@@@A@@@<>====2=;?;?====,==;;;,//;///<?>>8====.<@@@@<@:===B@@??BB=B7;;AAAB;??CD9@?????>>>@AA@@@:>>A<@=<<D;@@;AA??>>>@?
@ATNG8:01723:07527
GATGGTAGTATATCGCGTCGCTATCCAGAAGATCAGGAACTCTAGAAGAATTCAGATTTTTAACACGAGAGTAAACGTAAAAGAAGGTTTTACAAGACTCACGTTAACAATATTGCAGCAGTACGCACACAATCGAAGCGCAGTAAGGATGGCTAGTGTAACTAGCAAGAATACCACGAAAGCAAGAAAAAGAAGTACGCTATTAACTTTTAACGTACCTGTCTCTTCCGAAACGAATGAGTACACATCGTCGTGTCGTGCTACCATCGTTCGGTCAGAGTCT
+
459<7<ACBCCBBBCCBBBBCCCCEAGCC@CBBB;;:;@FHCCGGC@AA?A@CCBAAABB5B@EEDBBBBBDEC>CA@@?>4@B>@5;;;.;CC@CBBCCBCBB9@;::6;CC@DCCCCCCCCCCCCCBBC?CCCC?BBCC@@@C<@<@BB?BCCBCCCC?CDBBBB?BC@AAA<??AAA;999>@@@@@2>@=@000;:?AB9<;<;<;.858>>@@8==888:;496;=?9??B==;;;??????BBBBCBAAABB@@?@?>8:>@@@>AA?BFBAABBBB
@ATNG8:01725:07497
GATGGTAGTAGTACACTAGTCATACCAGAAGATCAGGAACTCTAGAAGAATTCAGATTTTTAACACGAGAGTAAACGTAAAAAGAAGGTTTTACAAGACTCACGTTAACAATATTGCAGCAGTACGCACACAATCGAAGCGCAGTAAGGATGGCTAGTGTAACTAGCAAGAATACCACGAAGCAAGAAAAAGAAGTACGCTATTAACTATTAACGTACCTGTCTCTTCCGAAACGAATGAGTACGAGAGAGCACACGTGTCTACCATCGTTCGGTCAGAGTCT
+
////4:8>@@966=>>:;;=655<=;>>@:=ABA;;4:256<<>>>:>=6;455544444$4.44:<444:8<859444444$44.4399;0;<=7;A<CCCCDD@C@BD@CBC@CCCCCDAAACAABBBBB@BBBBACCBCBCBB?C?A;;5<@@;;9<@???>CBD?CB>AA@>A>>?>@?=99999:(:A?C?@>AACBB?B<?;@A<A<@BCCC@CCBBAAB?B?BBC?B??<::9@@000@>==@B@?@@?>>@ABBBA?B@659?BB;??BA@@>>>
@ATNG8:01726:07511
GATGGTAGGCGTGTGAGAGTCTGCCCAGAAGATCAGGAACTCTAGAAGAATTCAGATTTTTAACACGAGAGTAAACGTAAAAGAAGGTTTTACAAGACTCACGTTAACAATATTGCAGCAGTACGCACACAATCGAAGCGCAGTAAGGATGGCTAGTGTAACTAGCAAGAATACCACGAAAGCAAGAAAAGAAGTACGCTATTAACTATTAACGTACCTGTCTCTTCCGAAACGAATGAGTACCTCTCAGACGCTCGTCCTACCATCGTTCGGTCAGAGTCT
+
888<8<BB?B@A?<=@BBBA;;9:90:<<8BDDCCC=A?<;;CCAB?AC?C=AAB;;;;;'::@@@@?>@=9:;-9;=AAB9BB@F?BBC9BBC@BB98777BB>B@BB;=8C>BBDBB>;;;??=::;;;6;?@B6;;?>=7885;9=>B?BBBBABBB?BBBBBC@AA=A?=9=@:98(3996====1==6:<<:AAB@;8;=AA;;6;;;:;@@:>>>;;;A=@=AAA4=::48??AABB?BAAAABB>>?A@@AA=A@A<@??994:?<?ABABB:99
@ATNG8:01728:07060
GATGGTAGCATCTGCATATCTCACCAGAAATCAGGAACTCTAGAAGAATTCAGATTTTTAACACGAGAGTAAACGTAAAAAGAAGGTTTTACAAGACTCACGTTAACAATATTGCAGCAGTACGCACACAATCGAAGCGCAGTAAGGATGGCTAGTGTAACTAGCAAGAATACCACGAAAGCAAGAAAAAGAAGTACGCTATTAACTATTAACGTACCTGTCTCTTCCGAACGAATGAGTACCTCTCAGACGCTCGTCCTACCATCGTTCGGTCAGAGTCT
+
=::<9<CCB=B>C??@@<A<<CBB=A;;;0;@@A>B>AAACCFGACC?BADDB@@@@@,?>AABBCCCCCCE>CA?>=>>.<?<A;@AA9ABB?BAA@==>BB?B?CC@AA@?B@@@@C;;<AA?@;;;@<@AAA:=<=<<>==:>:==C@BA>>>AAA@CDBBAA>AB?BBB=??BCE<??@?BBEDD2BB?ABBBBBBBE?B?BB>>;>>877>=:=?=>>>@;@<>>::???AAAC@??@C???DCBAAAC???A>ABB?BBB995:@?@@@A999BB
@ATNG8:01752:07089
GATGGTAGCTATACGTATATCTATGTACTCATCGTTTCGGAAGAGACAGGTACGTTAATAGTTAATAGCGTACTTCTTTTTCTTGCTTTCGTGGTATTCTTGCTAGTTACACTAGCCATCCTTACTGCGCTTCGATTGTGTGCGTACTGCTGCAATATTGTTAACGTGAGTCTTGTAAAACCTTCTTTTTACGTTTACTCTCGTGTTAAAAATCTGAATTCTTCTAGAGTTCCTGATCTTCTGATAGCGACGCGATATACTACCATCGTTCGGTCAGAGTCT
+
85:B:BCCCCBBBBBCBCCCCCCCCCCCCCCCCCCC?CFACBAAAFCBB@CCCCC?B?BBBB@CADBABBBFBB@BCBBB3AA>AB@A>BCCB?CCA?BB<@@AB?>;?AAABBDD?BAB?B@DDBBBB??<@@AA<AAAA@@???>AAAA<==:>=>=@@<@<???AA?;;;<@@@@@5@;?;?@@AA/@A;;;0779///<97;7;BBB/=???A=B<;;7;@@F?>><@<A@@@AA:>>@DD??;;=A@@888@AA>;;;9>?>?>;5506AAC@>>>?
@ATNG8:01754:07079
GATGGTAGCTATACGTATATCTATGTACTCATTCGTTTCGGAAGAGACAGGTACGTTAATAGTTAATAGCGTACTTCTTTTTCTTGCTTTCGTGGTATTCTTGCTAGTTTACACTAGCCATCCTTACTGCGCTTCGATTGTGTGCGTACTGCTGCAATATTGTTAACGTGAGTCTTGTAAAACCTTCTTTTTACGTTTAACTCTCGTGTTAAAATCTTGAATTCTTCTAGAGTTCCTGTATCTTCTGGAGATATCATCAGCGAGCTACCATCGTTCGGTCAGAGTCT
+
--8838=@@066==BBCBAADEDCBBCBBDBB@CCCJ?BC?A=AA@BDBB?BBA>><@-00;?7?<??BBBBA@@<==<<=,=>8;<>?8<<<@?CBA?@C?:8:<798(7;7;8=BB>ABB?B>A@????;;8=>>>8==>;;9@?>>@>==888188=8<<5;59>>:;8>AA155::<*9198:9999)9:878(748756569;8-./.'.//)/<5;2@@;<>==>>9595;///669-3,,),,,,*22,,-885558899927...859=9=<;;;?A@A
@ATNG8:01758:07082
GATGGTAGCACGACACGACGATGTGTACTCATTCGTTTCGGAAGAGACAGGTACGTTAATAGTTAATAGCGTACTTCTTTTTCTTGCTTTCGTGGTATTCTTGCTAGTTACACTAGCCATCCTTACTGCGCTTCGATTGTGTGCGTACTGCTGCAATATTGTTAACGTGAGTCTTTAAAACCTTCTTTTTACGTTTAACTCTCGTGTTAAAAATCTGAATTCTTCTAGAGTTCCTGATCTTCTGGTATGACTAGTGTACTACTACCATCGTTCGGTCAGAGTCT
+
<;?C?CACB:96;=A@A>>666>DDCBAACCDABBBC>CCACACC=;;BB=AAA@>;A00/;<6<:<;BA@BCAA>;====+;@>=733(3::<7<;;7?A<??AA:949@@9::BB?BBC?B?BCCBB>:;=AA@?;AABBAA?AAAA???<<<8:;:=AA<A=B@@>==>==<4<<<)818::::;:(88<<<)818:;=<<=;;56<:<+:///9/607<6=<<9;<<5:7;BBABA6;:@<@>>>;CACHCCCCCCCCCBC?B@@@A>AC@BBBBBFA;9
@ATNG8:01761:07074
GATGGTAGTGGTCAGTGCGCGTCGTCCAGAGATCAGGAACTCTAGAAGAATTCAGATTTTTAACACGAGAGTAAACGTAAAAAGAAGGTTTTACAATACTCACGTTAACAATATTGCAGCAGTACGCACACAATCGAAGCGCAGTAAGGATGGCTAGTGTAACTAGCAAGAATACCACGAAGCAAGAAAAGAAGTAACGCTATTAACTATTAACGTACCTGTCTCTTCCGAAACGAATGAGTACATAGATATACGTATAGCTACCATCGTTCGGTCAGAGTCT
+
:;4:2//9//)//////9;;;;995/)////79;55.54999999:544.4.44455>>>+=24444888999:1:8<<@@@+@>39.555&5::7;;;>;>;;;5:7::<@9:89BAABBBDCCCCBBACCA;<<E@BAABCCAA=B:@00-0><<=?5948?778?:??577:6;933.37743333&37/3;;5;997;5+2+2666.5.55;4405<<<;::4:8===8:::9:88====:==<@?@@BBCB>>@@@@==8=::8:3::9?@@@@@00/
@ATNG8:01764:07059
GATGGTAGCATCATGCATATCTCACCAGAAGATCAGGAACTCTAGAAGAATTCAGATTTTTAACACGAGAGTAAACGTAAAAAGAAGGTTTTACAAGACTCACGTTAACAATATTGCAGCAGTACGCACACAATCGAAGCGCAGTAAGGATGGCTAGTGTAACTAGCAAGAATACCACGAAAGCAAGAAAAAGAAGTACGCTATTAACTATTAACGTACCTGTCTCTTCCGAAACGAATGAGTACAGAGAGTACGATATGTCTACCATCGTTCGGTCAGAGTCT
+
9<<CADDBBCCBB@@ABBCCCCCBB?BAA?ABBB99;;@CCEDF@?<??=?=??@9999:$76A==?BB?A878+9?:;;;<.;;<<5999&5?;==C@AACC;::;@CC@EBCACCCDEDCBBCEBCCCCC?BCBB?CBBBBCCC@DAB::;;DDBBBCCADC@@?B@BB?BCC?BB@@@9:9:=ACCCC3CC?BAAACBABB?B?ABB@<><>BCCC@CBBBBBC?B?BAB=BAA?BBBBGBCCBAAABBBBBBBCBBA@?CC?CCBA>:::7;ACCC999?
@ATNG8:01765:07073
GATGGTAGCACACGAGATCTCATCGTACTCATTCGTTTCGGAAGAGACAGGTACGTTAATAGTTAATAGCGTACTTCTTTTTCTTGCTTTCGTGGTATTCTTGCTAGTTACACTAGCCATCCTTACTGCGCTTCGATTGTGTGCGTACTGCTGCAATATTGTTAACGTGAGTCTTGTAAAACCTTCTTTTTACGTTTACTCTCGTGTTAAAAATTTGAATTCTTCTAGAGTTCCTGATCTTCTGGCGCGTATGTATGTCGCCTACCATCGTTCGGTCAGAGTCT
+
??@EADCCCCBB@@ABBEECCECCCECBBAAB=BCBC?CG@C@BCCCCCD@DCBBB@B@BCCC?C?BBBBCBCCC?AACAC1A?@CBBB=BECC?AAC?BB>BBBBBB>AABBBB@@=ACC?A>ABAB?@@B>AAAA8==AAAAA@@@@@A???B=;=><?><>;@@?@AAA==:>@@@@5@<A<@@@@@.AAADD7::?>>>@@AA<AAAA/AA77837;@A;<;@///6166:>A@??;??@====AACA??A==>@@@:=>A=A>>>A:@?<@@@AAAA<=
@ATNG8:01766:07055
GATGGTAGCATCATGCATATCTCACCAGAAGATCAGGAACTCTAGAAGAATTCAGATTTTTAACACGAGAGTAAACGTAAAAAGAAGGTTTTACAAGACTCACGTTTAACAATATTGCAGCAGTACGCACACAATCGAAGCGCAGTAAGGATGGCTAGTGTAACTAGCAAGAATACCACGAAAGCAAGAAAAAAGAAGTACGCTATTAACTATTAACGTACCTGTCTCTTCCGAAACGAATGAGTACAGAGAGTACGATATGTCTACCATCGTTCGGTCAGAGTCT
+
=;AA>ACCBBBCB;99CCCCCHDBB@BCDACCCCCC@C@CDDA@AB@CC@C>??A@?@@A1?>BBCD@AAAAAA;A=>@@@?0@B@C?BBB:CBB?ABA@ACC;;;00:@@;@00+0>>>BCCCCCDDCBBBC@CBAA>BAAAEBBB?B?B::8;BCBCCCB?AACAAA@CC@?@?>AA???8===9::9999%:>;<?=?BBBBB@B?BBBA<@<;;@DC@CC@@@AB?B@BBC?CCC>AAAABBBCCBBBBBBBBBABBDDAAAB?BB9:8=AC=@/0/:::<@
@ATNG8:01774:07084
GATGGTAGTGTCAGTGCGCGTCGTCCAGAAGATCAGGAACTCTAGAAGAATTCAGATTTTTAACACGAGAGTAAACGTAAAAAGAAGGTTTTACAAGACTCACGTTAACAATATTGCAGCAGTACGCACACAATCGAAGCGCAGTAAGGATGGCTAGTGTAACTAGCAAGAATACCACGAAAGCAAGAAAAAGAAGCACGCTATTAACTATTAACGTACCTGTCTCTTCCGAAACGAATGAGTACGTGTGACGTACGTGAGCTACCATCGTTCGGTCAGAGTCT
+
///;6;@CB@@?AAAACCECCAABB=@A@:>?ABAA=A@BBC@@@B>BB?B@;;;BADDD3B?BBBBCCDB???9??@AABB2BB@C@CGI;CCC@DEAAACC:98;=AA?BBC?BDDBBBDDCCCBBBCCC@CBBB@B@@@ABCB?B?BBA>BCCBCAAD@DCBBAA>AC??>?999BBD=B>><>CCCC3?><?AAABB??>?B?AAAA=@=AABBC?AAAAAAE@D>ABC>DBG>:::CBBBBBBBBBBBCBBBBBBABB??<@BBBB>?@?BBABCBBBB
@ATNG8:01731:07108
GATGGTAGTATATCGCGTCGCTATCCAGAAGATCAGGAACTCTAGAAGAATTCAGATTTTTAACACGAGAGTAACGTAAAAAGAAGGTTTTACAAGACTCACGTTAACAATATTGCAGCAGTACGCACACAATCGGAGCGCAGTAAGGATGGCTAGTGTAACTAGCAAGAATACCACGAAAGCAAGAAAAAAGAAGTACGCTATTAACTATTAACGTACCTGTCTCTTCCGAAACGAATGAGTACACACTCTCATATGACACTACCATCGTTCGGTCAGAGTCT
+
888A@A?C<;6<==<<=><ABCCCB8;;C=@@CBBC@C@BAA;;9B?CC?C?AC>99;;;*;49455::<///)///////$4:39.555&59949?;>?@@:;658<=9CBA<@BBABBDDAAABBBBCD?BBB@AAACCCCBD?C@CCC@B::;AAAB@DBBBBB@CD???>>A<<>C:<<<8778898%8;<7948<<AA=>:777;92<6::;;:9=>>@CAB?C=@A@:@?@=ABBBBBB@@?CABBBBBAB:::@???D<>>@<?<?A?CBB???AAA
@ATNG8:01750:07114
GATGGTAGGCGTGTGAGAGTCTGCCAGAAGATCAGGAACTCTAGAAGAATTCAGATTTTTAACACGAGAGTAAACGTAAAAAGAAGGTTTTAACAAGATCTCACGTTAACAATATTGCAGCAGTACGCACACAATCGAAGCGCAGTAAGGATGGCTAGTGTAACTAGCAAGAATACCACGAAAGCAAGAAAAAGAAGTACGCTATTAACTATTAACGTACCTGTCTCTTCCGAAACGAATGAGTACAGAGAGTACGATATGTCTACCATCGTTCGGTCAGAGTCT
+
=BBB=@>A656::@<>:>@94444.4<<7@DBB:<699=====9925<4:2;A;;;;;;'97>:;A@?@>?@C<A@DCCCC3:9393999*9,/906////998:B?B?>=9.-.)--8555.22227779??:><=D<>>>:9://*/6;;B?BC???BCD?BBCCBB=B@;@?A399<<;)38@;@CFCD3@?=@BB>B?@;;5;5;;;>:?:;;;;;9=AA@>>><@<AAC:>??4:0=>00/====BBBB@??@@;<;>CCD<>>>>=:?F7;;BBAA===
@ATNG8:01759:07090
GATGGTAGCTCTGCTCTGACTCTCGTACTCATTCGTTTCGGAAGAGACAGGTACGTTAATAGTTAATAGCGTACTTCTTTTTCTTGCTTTCGTGGTATTCTTGCTAGTTACACTAGCCATCCTTACTGCGCTTCGATTGTGTGCGTACTGCTGCAATATTGTTAACGTGAGTCTTGTAAAACCTTCTTTTTACGTTTACTCTCGTGTTAAAAATCTGAATTCTTCTAGAGTCCCTGATCTTCTGGGCTGCGCTGATATGCGCTACCATCGTTCGGTCAGAGTCT
+
BBCC@CCCCCACBBBBCBDCCCCCBBCDDEBB?BCCD>AB=B?BCCCCCC?DDDCC?CACCDD?D@BBBBBBCCC@BBB@@2A@=ABCB=BCCC?CCCACG;;;BCCH@CCCCCBBC?BAC@C?CCCCBBBC@DDBB?CCDCCCBCDCCCCBBAB?CBC?CC@C?@@CDDCCCC@D::::7:?C?CCCCC5CCCCE>BBCCCCFCBB5;;;;*;AABC@CBCD@BBCCBCABB>CCCCCC@AABB=BCABADDDDCCCDCCEEED@BBB::9:CACDCDCCCAA
@ATNG8:01762:07091
GATGGTAGACATATCGTACTCTCTGTACTCATTCGTTTCGAAGAGTCAGGTACGTTAATAGTTAATAGCGTACTTCTTTTTCTTGCTTTCGTGGTATTCTTGCTAGTTACACTAGCCATCCTTACTGCGCTTCGATTGTGTGCGTACTGCTGCAATATTGTTAATGTGAGTCTTGTAAAACCTTCTTTTTACGTTTACTCTCGTGTTAAAAATCTGAATTCTTCTAGAGTTCCTGATCTTTGGCGCGTATGTATGTCGCCTACCATCGTTCGGTCAGAGTCT
+
ABBB>AA@AABCBCCCCDCCBBCCCCCCCCCI@CCCC?CBB@BBCCCCC@BBCCB>C>AABB@B@CBBAA@BBB=@???>.@?<??AA<@BBD@BCC@CD?ABBGCIACBCCBDAA@BCCAD@CCCCBBBC@CCCC@BBB@AACCCCCCG;;;C@AAAACEAE@ABBCBBBEFADAA@@6@=A=A@?@?0?A@@@6::A:99@@=>19897'3=><@;?8>>7;?@A?@A@C=@@>?===*/).678<>>C@??AA????CCC@D9:9C?CF?CBBB@>???
@ATNG8:01728:07162
GATGGTAGTGTCAGTGCGCGTCGTCCAGAAGATCAGGAACTCTAGAAGAATTCAGATTTTTAACACGAGAGTTAACGTAAAAAAGAAGGTTTTACAAGACTCACGTTAACAATATTGCAGCAGTACGCACACAATCGAAGCGCAGTAAGGATGGCTAGTGTAACTAGCAAGAATACCACGAAAGCAAGAAAAAGAAGTACGCTATTAACTATTAACGTACCTGTCTCTTCCGAAACGAATGAGTACGAGAGAGCACACGTGTCTACCATCGTTCGGTCAGAGTCT
+
955>7:A@00/<<?>?B=BBBCCCCACBA?ABBBAA<@@CBBAA??;?@8@8<9444888'98=========8;6;3444444#4:5:7>>>2>;;7;<<;;;>00-0;??=CAC>A@C@@;;;BBAAA@C;;5;@@@>;;:@B@@?;@=;;:=>>>A@ABC=@?BBBC=?@@BBA?A@?AA=7878=>??A/9939999@BB??=;<@>==/7067>?A>:9::00;*0*/;93:??:?989AAAA999AB@@@A999A@@@@::308//0500)/<?=>>BBB
@ATNG8:01738:07158
GATGGTAGTAGTACACTAGTCATACCAGAAGATCAGGAACTCGTAGAAGAATTCAGATTTTTAACACGAGAGTAAACGTAAAAAGAAGGTTTTACAAGACTCACGTTTAACAATATTGCAGCAGTACGCACACAATCGAAGCGCAGTAAGGATGGCTAGTGTAACTAGCAAGAATACCACGAAAAGCAAGAAAAAAGAAGTACGCTATTAACTATTAACGTACCTGTCTCTTCCGAAACGAATGAGTACTATAGACTATCTGAGACTACCATCGTTCGGTCAGAGTCT
+
677@<?@ABB;;5;:;;<555:444.444.449;49./)-..----605507299444999':2;:59?>??4::-9;99999):=:=;@@@2=BC?BCCCBCB;;;0;=@A=BDC@DFBBBCCCCCCCCCCDCABAAB@BBBCCCCB?A?A::6;CBCCCCD@CBABBB?BB?BB?8<<9888(8;;8799:9:%:>9;?8@B=BBB?B???AC:=:88;BC?BDC@@??;=<==?9>@?<?=BBBBBCDEBBBAAAABBBBBBBBBB@BAAAA=AA>ACCBBBB?@
@ATNG8:01741:07173
GATGGTAGCACGACACGACGATTGTACTCATTCGTTTCGGAAGAGACAGGTACGTTAATAGTTAATAGCGTACTTCTTTTTCTTGCTTTCGTGGTATTCTTGCTAGTTACACTAGCCATCCTTACTGCGCTTCGATTGTGTGCGTACTGCTGCAATATTGTTAACGTGAGTCTTGTAAAACCTTCTTTTTACGTTTACTCTCGTGTTAAAAATCTGAATTCTTCTAGATTCCTGATCTTCTGGACGACGCGCACTGACACTACCATCGTTCGGTCAGAGTCT
+
>:;DACCCCBCB<<=@BAA6669=@?ABA;;8;A@@<ACACACCBDDCC@CCCCB?C?B@CC?C@DBCCBCBBB?BCFDD1@??A9:97:CCC?CCC?BA?BBBC>><?BBBCCAB?ACC?C?BABBBBBB@BC??<????AAA?==A@A;;;@9576=AA<?<?AAAAA???:=>@@@2@<>;>>DDD/AA?@?7>>AABAAAAA=@@??/?A>==<A=BA<AAB@@@<A;@@CB>>:>@@;@@:;:@@@?>>>?A??????<@@@@@<::7;@?@@B>>>
@ATNG8:01742:07153
GATGGTAGGCGTGTGAGAGTCTGCCCAGAAGATCAGGAACTCTAGAAGAATTCAGATTTTTAACACGAGAGTAAACGTAAAAAGAAGGTTTTACAAGACTCACGTTAACAATATTGCAGCAGTACGCACACAATCGAAGCGCAGTAAAGGATGGCTAGTGTAACTAGCAAGAATACCACGAAAGCAAGAAAAAGAAGTACGCTATTAACTATTAACGTACCTGTCTCTTCCGAAACGAATGAGTAACGATGAGATCTCGTGTGCTACCATCGTTCGGTCAGAGTCT
+
=;>C9BAA>ACCCCBCCBB:;;;;4)5@<?CCBA@A7;7;B@@@CD@DD;;7;C@;<;<;*;<@AAABBBBACC=B???FAF0@>9=*000*0/806/333889939333.3;;6:;855:;;=???>>>?@:<=;;5875999222'2+2574::88=??A;@??=::49A=@AC?BCCA@7>00,0=@@@0@@=C@?;@<///(.(.9;9396A8855588<8777.5.2:;0<;;6733833,33338::A447=B:::586:99::?BB>AB?999B877>>
@ATNG8:01747:07174
GATGGTAGACACGTGTGCTCTCTCGTACTCATTCGTTTCGGAAGAGACAGGTACGTTTATAGTTAATAGCGTACTTCTTTTTCTTGCTTTCGTGGTATTCTTGCTAGTTACACTAGCCATCCTTACTGCGCTTCGATTGTGTGCGTACTGCTGCAATATTGTTAACGTGAGTCTTGTAAAACCTTCTTTTTACGTTTACTCTCGTGTTAAAAATCTGAATTCTTCTAGAGTTCCTGATCTTCTGGTAGAGCGTGCATATATATATCGTTCGGTCAGAGTCT
+
8;;D;CC@@CCBBBB@BABCCJCDDBBCCCCC?CBBB>BG@C@CDBBBBB@CCCCCC>AABDB@B?CCDAAABBB=AA@@@2BC?CCBB9BCCD?DAC?CC<>>ACBB?ACBCBAAA>@@@=>:?A>>>>>@=@A@@:>=@@@???A>>>A?@?C<>>><@A=A;@@@B@@@AA<@@@CB5B=A=88666(7=<<<6=<<9:9=:=<3:;:;+7@A@B=B=AA==>>@>===A:>=@@@A;>>?;?B@@@@>==>@>>>BB@??AAAA<AA;AAAA?>>;>
@ATNG8:01749:07152
GATGGTAGTATCTGCACACTCTGTCCAGAAGATCAGGAACTCTAGAAGAATTCAGATTTTTAACACGAGAGTAAACGTAAAAAGAAGGTTTTACAAGACTCACGTTAACAATATTGCAGCAGTACGCACACAATCGAAGCGCAGTAAGGATGGCTAGTGTAACTAGCAAGAATACCACGAAAGCAAGAAAAAAGAAGTACGCTATTAACTATTAACGTACCTGTCTCTTCCGAAACGAATGAGTACGTGTGACGTACGTGAGCTACCATCGTTCGGTCAGAGTCT
+
@@@E@CBBBBBBBBCCBBBFECDEC@CCCACCCCBB>B?AACJDCC@CD@C?@@?=<<<<,??CBBCBBBBBBB9?>9::::);?=A?CCC;DCC?CBBAFCB997;?AA>BED?BBCBCBBBBBCCCBB@D@DCCD>BABBBBAA>B@EBB?BDCCCBAC@CCBBBB?AA=9998<<998*:>><::9:9:%:>=@:7:CCCBC>A>A>BB;><==BBB?BBAAAAD?B?BCC>CCCAAAABBCCBAAABBBBBAABBBA@@CCC?ABBBC?B@>BBBBBBBA@
@ATNG8:01751:07165
GATGGTAGGAGACACGTCGCACACGTACTCATTCGTTTCGGAAGAGACAGGTACGTTAATAGTTAATAGCGTACTTCTTTTTCTTGCTTTCGTGGTATTCTTGCTAGTTACACTAGCCATCCTTACTGCGCTTCGATTGTGTGCGTACTGCTGCAATATTGTTAACGTGAGTCTTGTAAAACCTTCTTTTTTCGTTTACTCTCGTGTTAAAAATCTGAATTCTTCTAGAGTTCCTGATCTTCTGGTATACACACTCGCTCGCTACCATCGTTCGGTCAGAGTCT
+
?>BB@CDD?BBBCC@A@CCCDBCBBBBCCCDC@CBBA<BC>C@CCCCCCB@DCCDC@B?BBBB?B?CCCBBACCC?ACDDD2BB@BBBB=BCDD@DDD>A@?BABBBB?BDCBAAAA>AAC>C>@@;@@B>==AAAA9@?@>>>@@@@AAA<<=A8:;@<@A<A;AAAAAAA??;>>>ED5@<?:;:::::':?AA8@==678>=::08888(7>==B>E=??<?@>>=@@=B=@@==;:7;AB=BD>>>AAA@@@@@@A@>>>D<@@>AA:A@:>8@@CCB@@
@ATNG8:01753:07146
GATGGTAGTCTCAGATAGTCTATAGTACTCATTCGTTTCGGAAGAGACAGGTACGTTAATAGTTAATAGCTGTACTTCTTTTTCTTGCTTTCGTGGTATTCTTGCTAGTTACACTAGCCATCCTTACTGCGCTTCGATTGTGTGCGTACTGCTGCAATATTGTTAACGTGAGTCTTGTAAAACCTTCTTTTTACGTTTTACTCTCGTGTTAAAAATCTGAATTCTTCTAGAGTTCCTGATCTTCTGGAGATACACATGATACTCTACCATCGTTCGGTCAGAGTCT
+
=::57;<<BBBA@@;;6=@<;@CBABACCCBA>A>::8>@5>;?@?BBCC@CCCBB@B7;5::5;400=0//=:996:<<::0<<7;;=@4?9;4;@90*/>+/0/;;C?BBB@@>BC>?@C@C=CBECDCBBABDCD?CEDCCCCAA>>>000<:6:..-0>:@;@?@@@@@==995555&54;6;BDDC,@A;;;;-;@@@@BCA@@?@GGF1CCCAA?A>BB6;;;;;;;5;<@BB;;<>A@@?AAAACBBB;;;AAAAAAA@@=?AAAB@CCACCDCBB;;;
@ATNG8:01755:07158
GATGGTAGCTCTGCTCTGACTCTCGTACTCATTCGTTTCGGAAGAGACAGGTACGTTAATAGTTAATAGCGTACTTCTTTTTCTTGCTTTCGTGGTATTCTTGCTAGTTACACTAGCCATCCTTACTGCGCTTCGATTGTGTGCGTACTGCTGCAATATTGTTAACTTGAGTCTTGTAAAACCTTCTTTTTACGTTTACTCTCGTGTTAAAAATCTGAATTCTTCTAGAGTTCCTGATCTTCTGGGCAGACTCTCACACGCCTACCATCGTTCGGTCAGAGTCT
+
?@@A@DFDDB??@@@BBBBBBCCCCCCCCCCC?BCCC;CD?C=AACBBBC@CCCBB?DACCBB?CACCCCBBGDC=??>>@0B@>ABBB=BCAB@BCI@CC>A@BCCDBCCCBCCBB@BCC@B@DDDDCCCC@BCBB>AACBBBCCBBBBCCCBB?BBB?BC?B?BB?BCCCDE@BBBCC;C@B@BBDDD5CCBBB<B@@;;;BBBC@CCCB1BBBAC;@;9959@@A@@A>@=@B>@@C588A?9>==;==A>>>>>@@A<AAF=@888?188;>??@@?AAB
@ATNG8:01756:07162
GATGGTAGCAGACGTGACAGAGCGCCAGAAGATCAGGAACTCTAGAAGAATTCAGATTTTTAACACGAGAGTAAACGTAAAAAGAAGGTTTTACAAGACTCACGTTAACAATATTGCAGCAGTACGCACACAATCGAAGCGCAGTAAGGATGGCTAGTGTAACTAGCAAGAATACCACGAAAGCAAGAAAAAAGAAGTACGCTATTAACTATTAACGTACCTGCCTCTTCCGAAACGAATGAGTACCTCTCAGACGCTCGTCCTACCATCGTTCGGTCAGAGTCT
+
45:>:>CCDBBBBCBCBCBCBCCCC@ABBAECDCBB@B?BAE@@@C?AA?B?BBBBBCCC3D?@@@BAAABA@A<B9;;EED5BB@B>BBB;BCC@DACCA@<00,0:>>;?AE@BBBCCBBBCCCCBBBED@BA@@<@@A@AA@@>@@C@@>@@@BAACL?BACCCC?BC@AAB?B@99923<<88899:9%9>;??>>CDBAA>A<99AA6=8;;@@@=A;;6;BB?B@??=6=::3987>?>><>BBBBCDBBBAAABB>>;;5;===?<@@=B;??AA?>>
@ATNG8:01756:07187
GATGGTAGGCGAGAGTGAGACGCAGTACTCATTCGTTTCGGAAGAGACAGGTACGTTAATAGTTAATAGCGTACTCCTTTTTCTTGCTTTCGTGGTATTCTTGCTAGTTACACTAGCCATCCTTACTGCGCTTCGATTGTGTGCGTACTGCTGCAATATTGTTAACGTGAGTCTTGTAAAACCTTCTTTTTACGTTTACTCTCGTGTTAAAAATCTGAATTCTTCTAGAGTTCCTGATCTTCTGGTTCTGATCTTATCACTACCATCGTTCGGTCAGAGTCT
+
459C:CCC?BBAABCCDDCC99;CCCEDDDBC>CCCF=CC@D?BBCCBBB@DDCBA=A@DDBB?B@AAABBBBBBB?BBBB3BB@CBBB<AA@@>ABA=AB>??>CDC?AAAACBBB>A@B?A>A><@@>>>9A>A>7=>A>>>>>>>?>>>>>=;;>>=AA<A9>>?AAFA>><>>@BB5B:=:=>DDD/AA999299<///;:6:4;===.9@AAA<A<@@<???B==>=@=?@AA??7;;@:>;>C>>>@@<;;<>C???;AA@@@<AA;?AAAA??>?
@ATNG8:01760:07182
GATGTAGACATATCGACTCTCTGTACTCATTCGTTTCGGAAGAGACAGGTACGTTAATAGTTAATAGCGTACTTCTTTTTTCTTGCTTTCGTGGTATTCTTGCTAGTTACACTAGCCATCCTTACTGCGCTTCGATTGTGTGCGTACTGCTGCAATATTGTTAACGTGAGTCTTTGTAAAACCTTCTTTTTACGTTTACTCTCGTGTTAAAAATCTGAATTCTTCTAGAGTTCCTGATCTTCTGGATACACTCATGTGCACCTACCATCGTTCGGTCAGAGTCT
+
BBBBBCBBBCCCCBBBBBCCCCCCBBBCCC@D@@@<@C@C@BCBBBCC@CCB??=?@BCCC>B?BB9::A=7;5777373#3;49???7?A@A>BA@=@C799AAAA=AAA???B?<>>?=B<AA>>>CDD;@>>>8=>?:;;AAA@@>>>A@@;888;??=B;;::;:78555(57::;.=4:5:@AAA.;<AAA:AAA::;////*/9;9,9=A?A:A:>>;>@?@>>D<@;===>;;6;@A<@@@@@;;;;;;<>>>>;===9;;::;;?B;@>=;;;::;
@ATNG8:01761:07144
GATGGTAGTATAGAGCTCTACATAGTACTCATTCGTTTTCGGAAGAGACAGTTACGTTAATAGTTAATAGCGTACTTCTTTTTTCTTGCTTTTCGTGGTATTCTTGCTAGTTACACTAGCCTATCCTTACTGCGCTTCGATTGTGTGCGTACTGCTGCAATATTGTTAACGTGAGTCTTGTAAAACCTTTCTTTTTACGTTTACTCTTCGTGTTTAAAAATCTGAATTCTTCTAGAGTTCCTGATCTTCTGGTGAGATATGCATGATGCTACCATCGTTCGGTCAGAGTCT
+
8=<@>ACCBAA;;995;@BBBCGFCCCCCCBC>A;;;;*:;7=7;;=<<:5:49?=:04-3:33-3288:8887771333333#33393333&39::+//616:*333376(////-752(..88262677...333555805588888<888><:9991989168184867<6579<175757)7+65(59999.<A=<=2:////+/<::=A:ACCB/?>>77)/)//)/;:79:@<@<@AA@??:?7617>??>??@B???@@@?>:9=97///=9=@166=::7///
@ATNG8:01771:07161
GATGGTAGCTCGCTGATGATATCTCCAGAAGATCAGGAACTCTAGAAGAATTCAGATTTTTAACACGAGAGTAAACGTAAAAAGAAGGTTTTACAAGACTCACGTTAACAATATTGCAGCAGTACGCACACAATCGAAGCGCAGTAAGGATGGCTAGTGTAACTAGCAAGAATACCACGAAAGCAAGAAAAAAGAAGTACGCTATTAACTATTAACGTACCTGTCTCTTCCGAAACGAATGAGTACTGTATCTATGTGTGCGCTACCATCGTTCGGTCAGAGTCT
+
>;AD9CBBBB@CB;;;LCBBFCBAA>BBB@CBBB;;9;?BABAACE@CC@C@CB@?@DDD3D?CBAAACCBBBD:>=?????,?A>B?CKE:CCFABBBAA@B;;8;@CC@DBB?CCBBBDHCCBCCCBBBB@BEDD=AACCCCCD>B>A??<@BBBBBCC@CCCCCC@BB@:99?AA@A@;>?>;::9:9:%:=;<@?ABBAAA;?;=:=<.818=BBBHEDBBB@?<??BAB=BCKAAAABBBCB>?>A@>>>AAAABBBBBBB?AAABC@BB?A==>>A?>>
@ATNG8:01773:07159
GATGGTAGAGAGAGCTCTCTCATCGTACTCATTCGTTTCGGAAGAGACAGGTACGTTAATAGTTAATAGCGTACTTCTTTTTCTTGCTTTCGTGGTATTCTTGCTAGTTACACTAGCCATCCTTACTGCGCTTCGATTGTGTGCGTACTGCTGCAATATTGTTAACGTGAGTCTTGTAAAACCTTCTTTTTACGTTTACTCTCGTGTTTAAAAATCTGAATTCTTCTAGAGTTCCTGATCTTCTGGGCTGCGCTGATATGCGCTACCATCGTTCGGTCAGAGTCT
+
>:?C;CBACBBBAAA555;;<<>>===ADCAB<ABBB=@I?C?BCBCDCC@BBBA@=@@DBCC@B@CCCCDBBAA=@=@@@.>?@BBBC;AABF@C??<?A499:<7817>A>A????????C@CCAB@@@@<@D>>066AA>?@:;:>AB:;<@<??B=BB;><===@>==@?377?=<,=1736?DDD.=>?@A7>>?;;:88566(/666'3//.8493>926972225389>><;9:56::<6;///===<?===?;;;>>>9===DE<?>=ABAA>>>>>
@ATNG8:01740:07202
GATGGTAGCTATACGTATATCTATGTACTCATTCGTTTCGGAAGAGACAGGTACGTTAATAGTTAATAGCGTACTTCTTTTTCTTGCTTTCGTGGTATTCCTGCTAGTTACACTAGCCATCCTTACTGCGCTTCGATTGTGTGCGTACTGCTGCAATATTGTTAACGTGAGTCTTGTAAAACCTTCTTTTTACGTTTACTCTCGTGTTAAAAATCTGAATTCTTCTAGAGTTCCTGATCTTCTGGAGATACACATGATACTCTACCATCGTTCGGTCAGAGTCT
+
45<>:>B@ABCCCBBBDCDCEJGICCBBBDFC@CCGJ?DD>B@BBBCCCC?CCCBA<A=@AAA?B?CBBCDDDAA?ACCCC2AB?DBBB=BDDD=@@A@C@>??BBBB>AABBCCBB>BBB?B?BC>BB>>A<AAAA;>>?:;;???ABDA@@??:>>>>BB<?<?@@AABB??:>8898,8:>:;;;;;.;>==>166;///<99=:==>>/>???C=B=?@;@@@@>>><A:=>??@A<??A=;;;A???AAA>>=??@AAAA=A?><<98868@CDCCBBB
@ATNG8:01754:07214
GATGGTAGGCGTGTGAGAGTCTGCCCAGAAGATCAGGAACTCTAGAAGAATTCAGATTTTTAACACGAGAGTAAACGTAAAAAGAAGGTTTTACAACACTCACGTTAACAATATTGCAGCAGTACGCACACAATCGAAGCGCAGTAAGGATGGCTAGTGTAACTAGCAGAATACCACGAAAGCAAGAAAAAGAAGTACGCTATTAACTATTAACGTACCTGTCTCTTCCGAAACGAATGAGTACGATGAGATCTCGTTGCTACCATCGTTCGGTCAGAGTCT
+
88:C@FCD@BB@@?@@BBE@@ACDC=BBD@BBBCCCAC?ABCCCCCACC@B>AAB@@@@@,@;AAA@@?BBB@@9@=@@@==,00,09<@?0==@<BBBBBCBBB?B?BD@C@@7;:ACCA>>>??@A===@<ABBB<>>=>>A;;8;=BED?CBAABBBC?BBBBBBBC@BBB?BBBBC<@><899999(9@;A??;;;===6;7;BAB=A=@=;;;;??@@???<?<>?G;;???AAABAAADCEBEBCBBB@@@7;;D??8::BCC<>>?CCCCBBAAA
@ATNG8:01754:07226
GATTAGCTCTGCTCTGACTCTCGTACTCATTCTGGTTTCGGAAGAGACAGGTACGTTAATAGTTAATAGCGTACTTCTTTTTCTTGCTTTCGTGGTATTCTTGCTAGTTACACTAGCCATCCTTACTGCGCTTCGATTGTGTGCGTACTGCTGCAATTATTGTTAACGTGAGTCTTGTAAAACCTTCTTTTTTACGTTTACTCTCGTGTTTAAAATCTGAATTCTTCTAGAGTTCCTGATCTTCTGGGTGCGCTACAGTCTCTCTACCATCGTTCGGTCAGAGTCT
+
344.48:::;>AA996559<=777////--(///)/;1;;+/+5<<<>==9=::9949-33883:0338883338377778)794;888188;5>66/47:6///;;>1666<::9=9=99393555;<=;<8<5558<;9;==5559944444;.4.//2//)/)/7/55==::.55555&5.5.555555#5999<,///6<<55555)555&5////)/5//)//444:;7<8:;;5557<::>2///////99<<6555;55/5:----(--(-///:<<99
@ATNG8:01762:07207
GATGGTAGTAGTACACTAGTCATACCAGAAGATCAGGAACTCTAGAAGAATTCAGATTTTTAACACGAGAGTAAACGTAAAAAGAAGGTTTTACAAGACTCACGTTAACAATATTGCAGCAGTACGCACACAATCGAAGCGCAGTAAGGATGGCTAGTGTAACTAGCAAGAATACCACGAAAGCAAGAAAAAGAAGTACGCTATTAACTATTAACGTACCTGTCTCTTCCGAAACGAATGAGTACACATCGTCGTGAGCTACCATCGTTCGGTCAGAGTCT
+
:8:@=AAB;;99499;;;<<@B@@@?BDA>BA@@@A=@5;;DAAAC@DDADA;;;@???@0@?BACCC@@@;;;0;9;?<<=+=C?C?CCD;CCCACABACCCCB?B@DE@BBB@BCBDDDCCCEBCCBCCC?CDDD<AACCDAAA?D?CBB?BBBBCAAA?CCBABB?BB?BBB?BBAAA;@@@>ABAAB3BB?CBBBBA=<<9<:?B==:=<??BCC@CBBAAAA=A?ABB>BBB?BBBBBCCCCCCCCCCCBBBBBBBC?BCCAA=A@<?@@ABBBBB
@ATNG8:01773:07227
GATGGTAGCTATACGTATATCTATGTACTCATTCGTTTCGGAAGAGACAGGTACGTTAATAGTTATAGCGTACTTCCTTTTCTTGCTTTCGTGGTATTCTTGCTAGTTACACTAGCCATCCTTACTGCGCTTCGATTGTGTGCGTACTGCTGCAATATTGTTAACGTGAGTCTTGTAAAACCTTCTTTTTACGTTTACTCTCGTGTTAAAAATCTGAATTCTTCTAGAGTTCCTGATCTTCTGGATAGCGACGCGATATACTACCATCGTTCGGTCAGAGTCT
+
::;@;;:@:B=@;?<<<>CBCCGGGCA@@@@@<AACB=BA=@;ABBBAAA?BC@@@?@@CCCD?BBCBBBAA@C@C?BAA5::64??B<BCCD?C@B>BC?BBBBAA>BBBBBBBA>BBB=@=@B@BB>==<@A??:==??>>>>>>@@A;;:?<??A:>>=B;??@ABBBBB8=9888)9:>:>????/?>>>@7==>@@@@===<ABAB.8<>>@=B=AA;???A;;;<B=BAAAA@:>>@=AA@@@>>>@A;:;@:::>>>=A???A<??;?@@@@@>>>
@ATNG8:01777:07226
GATGGTAGCGCACACATAGATACAGTACTCATTCGTTTCGGAAGAGACAGGTACGTTTAATATGTTAATAGCGATAACTTCATTTTTCTTTGTCTTTCGTGGTATTTCTTGCTAGTTACACTAGCCATCCTTACTGCGCTTCGATTGTGTGCGTACTGCTGCAATATTGTTAACGTGAGTCTTGTAAAAACCTTCTTTTTACGTTTACTCTCGTGTTAAAAACCTCGAATTCTTCTAGAGTTACCTGATCTTCTGGCTCTCGTAGACAGATACTACCATCGTTCGGTCAGAGTCT
+
557@@A??@@@?@?BBBCBBBBBB@@555555.4779///)/)/:955792//////)/27999;.5.5////--83998---866'---(---/9)//9949555)5:)////::59<;;===>994444599999955.5549399<555555;<=///;;7///6996;4::;999555499:>>?+<7;8><=>=)66<<<4=>@=<<66/<8===;*:)////)/5986;<;8888(--+-88?@@:==<7?@@@A@BB>@>995999;;;5;=A:>;?A;>@A@;;;?=
@ATNG8:01728:07240
GATGGTAGTCTCAGATAGTCTATAGTACTCACGTTTCGGAAGAGACAGGTACGTTAATAGTTAATAGCGTACTTTCTTTTTCTTGCTTCGTGGTATTCTTGCTAGTTACACTAGCCATCCTTACTGCGCTTCGATTGTGTGCGTACTGCTGCTATATTGTTAACGTGAGTCTTGTAAAACCTTTCTTTTTACGTTTACTCTCGTGTTAAAAATCTGAATTCTTCTAGAGTTCCTGATCTTCTGGATAGCGACGCGATATACTACCATCGTTCGGTCAGAGTCT
+
A@AA@@;@A;<:@?AA::9BAAA@CBBBB;;:;;;)4:5<8A=>@@@B?AA@<@7?7?@:?9C;??B;=9:333(3;;;;)373833,3333299948;.333;;;48=BBBBCB>@>:6:;888>>>=>;A@@@388<=<;>>888=?:9:????@;>>;>:>>888::8@8:8>C>+:-55'57666)7777C3>888<;7622+2522$22255/53883779:5555:5:888?@;<=>;55597663-----7433377)..679677055;8>9:8:
@ATNG8:01733:07280
GATGGTAGTGTGTCTCTGAGAGTAGTACTCATTCGTTTCGGAAGAGACAGGTACGTTTAATAGTTAATAGCGTAACTTCTTTTTCTTTGCTTTCGTGGTATTCTTGCTAGTTACACTAGCCATCCTTACTGCGCTTCGATTGTGTGCGTACTGCTGCAATATTGTTAACGTGAGTCTTGTAAAAACCTTCTTTTTACGTTTACTCTCGTGTTAAAAATCTGAATTCTTCTAGAGTTCCTGATCTTCTGGAGATATCATCAGCGAGCTACCATCGTTCGGTCAGAGTCT
+
?@CC:CAA@A;@AB966@?;;ABBAA;:9=>@::9:D=CC?C@BBBBBDH@;;;A@A5@=?@@B4;69A=?A;9.5;599999(9;<4666@5<<<<7<;?6;B;????@B@CB;<=CBB?CBB@B?CCCABACC>BA@@?BAAAAABBBBBBABA;<8;@@?BB@G>AA@BBA@@@;@:::::'97B7=;;;9(9@>99)59:5;@995599999(9>:<<7;<AD@BBCCBBB@B@BDCCBE?A@D?BBGDDEBBBBBBAACCBBCC>BBAAAAEEAEBBBBB@@@
@ATNG8:01753:07247
GATGGTAGAGAGAGCTCTCTCATCGTACTCATTCGTTTCGGAAGAGACAGGTACGTTAATAGTTAATAGCGTACTTCTTTTTCTTGCTTTCGTGGTATTCTTGCTAGTTACACTAGCCATCCTTACTGCGCTTCGATTGTGTGCGTACTGCTGCAATATTGTTAACGTGAGTCTTGTAAAACCTTCTTTTTACTTTTACTCTCGTGTTAAAAATCTGAATTCTTCTAGAGTTCCTGATCTTCTGGCGCTCTGTCACGTCTGCTACCATCGTTCGGTCAGAGTCT
+
:55<9<CCBBBBCCC@AACFDECJCCBBDCCC?DBBD;DD?DACCBBBCE@BCCCC@C@BBBD?C@CCCCCCBAA?BBCCC3CC?AABC>BCBB?C?>9??988:AAB>BBCBBBBC?BAA?C?AAAA>>>><@ACD<@@>??AAAA?>>AAAAA;???<AA<@;>>>BBB??@<@>>>?3>=A=AADCC/ABBBB5;;;::;A:;;<AAAA/@===B=D<AA<ACCC;;;<A<@@@B@@:==>=>>>A>>>;;;AAB;;;??>><>@@?A=>>:=?DDBAA=>
@ATNG8:01761:07251
GATGGTAGCGCATATCAGCGCAGCCCAGAAGATCAGGAACTCTAGAAGAATTCAGATTTTTAACACGAGAGTAAACGTAAAAAGAAGGTTTTACAAGACTCACGTTAACAATATTGCAGCAGTACGCACACAATCGAAGCGCAGTAAGGATGGCTAGTGTAACTAGCAAGAATACCACGAAAGCAAGAAAAAGAAGTACGCTATTAACTATTAACGTACCTGTCTCTTCCGAAACGAATGAGTACCTCTCAGACGCTCGTCCTACCATCGTTCGGTCAGAGTCT
+
DDDD@C969=CC9;:DCCCCBBBCC>CCD@BCCCCC@C@CCCCCCC@CC?A?BECCCCCC5CACBCCCCCICBB<AB;;;;;*;B>C?FCC;CCDAECCCCCEBB?B?BE@DCC?BBBAABBBDDBBBBBBB?CCCC@BCBBCBBB@CACAA?BDGCCBBB@CCCBBB?BD@CBB>AABBA=@@>;99898(9?=??@?BBBAC?C?CCBB?B?BBCCE@CCBCBBC@C@BCC=DCC?CCCBBCC>AACCCBB@A@BBBBB?AAA?BAA9;:;C@CCCCCBBBB
@ATNG8:01767:07280
GATGGTAGCACACGAGATCTCATCGTACTCATTCGTTCGGAAGAGACAGGTACGTTAATAGTTAATAGCGTACTTCTTTTTCTTGCTTTCGTGGTATCTTGCTAGTTGCACTAGCCATCCTTACTGCGCTTCGATTGTGTGCGTACTGCTGCAATATTGTTAACGTGAGTCTTGTAAAACCTTCTTTTTGACGTTTACTCTCGTGTTTAAAAAATCTGAATTCTTCTAGAGTTCCTGATCTTCTGGTGTCGTCTATCATGTACTACCATCGGTTCGGTCAGAGTCT
+
4;;;8<ABBBC>?==B@@;<>=666>=BA=>A7<6916>8=9=<AAACC?A@CBB>A?CA;;2439945445<;7;;;::$3304===6=>=A?BCBBB????;;?0//9867881799.313<?>?;@88887=1555558;;78:=>=><<386@<@<9=0------566266666&2+2065888)899666)..557..528809;;;;&82225,2,2:5;;;7779295;<777:488:;>9777655=>@<==?@@;8838://*/79959:7:///66
@ATNG8:01770:07281
GATGGTAGCACGACACGACGATGTGTACTCATTCGTTTCGGAAGAGACAGGTACGTTAATAGTTAATAGCGTACTTCTTTTTCTTGCTTTCGTGGTATTCTTGCTAGTTACACTAGCCATCCTTACTGCGCTTCGATTGTGTGCGTACTGCTGCAATATTGTTAACGTGAGTCTTGTAAAACCTTCTTTTTACGTTTACTCTCGTGTTAAAAATCTGAATTCTTCTAGAGTTCCTGATCTTCTGGGATGTTTGCGCAGTGCCTACCATCGTTCGGTCAGAGTCT
+
;@@@7;<@ACB?;<===??;<<;<>CBBBBCF@DBBB>BFBD?BBCCDDD@BBABA?B;:<BB?C?BBCFCCCAA???===.9@7?ABB6@<AC@CBB?BC9:::A??;>AA?AAAC@CBB?B@BB@?@?>><@@@@<BA@@???AAAB>>=:::088:5;;5;=B@???====9<<A@A3>9=988888(/==>>-///.7579>?=AAAA/?885A5<9===BBBA;<;<?<@@AA@@=@?>>7=;;;?3;;?A==:::5///6::==@5::7<=///=<=<
@ATNG8:01731:07314
GATGGTAGCAGACGTGACAGAGCGCCAGAAGATCAGGAACTCTAGAAGAATTCAGATTTTTAACACGAGAGTAAACGTAAAAAGAAGGTTTTACAAGACTCACGTTAACAATATTGCAGCAGTACGCACACAATCGAAGCGCAGTAAGGATGGCTAGTGTAACTAGCAAGAATACCACGAAAGCAAGAAAAAGAAGTACGCTATTAACTATTAACGTACCTGTCTCTTCCGAAACGAATGAGTACGTGTGCGACGTGTCTCCTACCATCGTTCGGTCAGAGTCT
+
99CC:CCBCCCB===>====BBCCI@BCC@CBBBA@?@@BBBBBBC@CC@B@BBBAAAAB2A?CBBAA@AA99929>?@AAA1@B?C@CCC<BCCACCCCCCCBB@C@CC?BBB?AABBBCCDCCCCCCCBB?BCCE>@?CBABBB?C@CAC>CBBBBBDC@CCBBBB?BB=?>?499AAA;BA@<>?>?>1?D?B@??CDBB@7:7;A@?:>:>?BDD@CCCBABA=@=@CE>ECC?AABBBB:99BA??>BBABBC656<@@A;=<<:?<?A>ABCCBBBBA
@ATNG8:01736:07333
GATGGTAGAGAGAGCTCTCTCATCGTACTCATTCGTTTCGGAAGAGACAGGTACGTTAATAGTTAATAGCGTACTTCTTTTTCTTGCTTTCGTGGTATTCTTGCTAGTTACACTAGCCATCCTTACTGCGCTTCGATGTTGCGTACTGCTGCAATATTGTTAACGTGAGTCTTGTAAAACCTTCTTTTTACGTTTACTCTCGTGTTAAAAATCTGAATTCTTCTAGAGTTCCTGATCTTCTGGTATACACACTCGCTCGCTACCATCGTTCGGTCAGAGTCT
+
345<8<@AAEBBBCCAAACCCCCCBBBBDDCC?CBCJ?CCAC@DDDCCCC@BBBAA=B:;;BC?C@CCCBAA@=C?DACCC2AB?B89:,7AAB?BDE@CB9;9AA@A?BBBBCCCC?@@@?C?C>AAAA>><>B>;;;<?>>>==AAABAAA>@AA=AA>A?>?@?>>BAA8>8888)88@9=====.=CAAA6;;>;;;@==<4:::;*:=>==:><??=>>>@>>>=A;?>DCBB:==A=AA===A??@@=<=@>>=>==8=9::=8>><ABEECCBBB
@ATNG8:01738:07300
GATGGTAGCGCGACGAGCGTAGACCCAGAAGATCAGGAACTCTAGAAGAATTCAGATTTTTAACACGAGAGTAAACGTAAAAAGAAGGTTTTACAAGACTCACGTTAACAATATTGCAGCAGTACGCACACAATCGAAGCGCAGTAATGATGGCTAGTGTAACTAGCAAGAATACCACGAAAGCAAGAAAAAGAAGTACGCTATTAACTATTAACGTACCTGTCTCTTCCGAAACGAATGAGTACAGAGAGTACGATATGTCTACCATCGTTCGGTCAGAGTCT
+
=;@A?CDAACBBBBBBBBCCCCCBE>CCE@DBBBBB?BADCCCCCC@BB@B@AAACCCCC3B?BBBBCCAA999+9?;;;;;';@;>5555&5@==>CCCCCCCD@B@BB@BCC?BBBBBCCDBBBCDBBBC?CCCC?BBBBCBBA>BCCBB>ABBBCBBB?CCBBBB@CB?@AA498888)8::5;>@@@/==9=///<:>:;1817<=>4:5:>BAA<@@@@?AA9?=?AA<ABB?AAABBDCCCAAABCBBACCCCBBBAA?<AADBB<;:7:?AAAB>>>
@ATNG8:01741:07338
GATGGTAGATACTCGCTGATACACCCAGAAGATCAGGAACTCTAGAAGAATTCAGATTTTTAACACGAGAGTAAACGTAAAAAGAAGGTTTTACAAGACTCACGTTAACAATATTGCAGCAGTACGCACACAATCGAAGCGCAGTAAGGATGGCTAGTGTAACTAGCAAGAATACCACGAAAGCAAGAAAAAGAAGTACGCTATTAACTATTAACGTACCTGTCTCTTCCGAAACGAATGAGTACTACTCTCAGAGACACACTAATCGTTCGGTCAGAGTCT
+
955>;>C@AACCCCBBBBE@B@999,;@@?BBBCCC@C?BBAAACC@BB?C@CAA87777):=ACDCAAABBBC>CBBCCCC5CB>A<@@@3>A@<BBBCCECDC@C@A@?ABB?BCCCCCCCCDDDCBBBE@EB@@>@BACBBBB?B@CCC@CCBBCCCC@CDCAAA?BB?AAA>AAAAC>?=>;99999(9@<B??@DCA@@;:5;>AA9<:<>BBA@BBAAABE@C?CCC=DDC?BBBDCBBBBBBBBBBBBBBCCCBBBA<A@:?=?A=@ABAAA???
@ATNG8:01743:07309
GATGGTAGCATCATGCATATCTCACCAGAAGATCAGGAACTCTAGAAGAATTCAGATTTTTAACACGAGAGTAAACGTAAAAAGAAGGTTTTACAAGACTCACGTTAACAATATTGCAGCAGTACGCACACAATCGAAGCGCAGTAAGGATGGCTAGTGTAACTAGCAAGAATACCACGAAAGCAAGAAAAGAAGTACGCTATTAACTATTAGCGTACCTGTCTCTTCCGAAACGAATGAGTACTATGTAGAGCTCTATACTACCATCGTTCGGTCAGAGTCT
+
:<AA?BBBBBCCDBBBCCCCCCCAA?@BB?BBBBBB@C@CBCAABC@BB?B?C@@@@@@@.@?BBBCB@?A999,:=;;<;;*;B?C@FFD;CBB@B@A@BBBAA?A@BB@BBC@BDBBBBBBCBBBCBBBB@BDDD@CCCCCCBB?C@C@@>@BCCCCCC?CCCAAA@BB?@@?<>>BBB9???988882:A=@ACBAAACD<@=?@BB=D=A=@@@;>>>=>>@=A>@@?6?AD=A@>AAACAAAA===C@@@>>>>@@@BB=A===@<@B<A>=>>C>>=
@ATNG8:01745:07312
GATGGTAGAGTATCATGTGTATCTCCAGAAGATCAGGAACTCTAGAAGAGTTCAGATTTTTAACACGAGAGTAAACGTAAAAAGAAGGTTTTACAAGACTCACGTTAACAATATTGCAGCAGTACGCACACAATCGAAGCGCAGTAAGGATGGCTAGTGTAACTAGCAAGAATACCACGAAAGCAAGAAAAAGAAGTACGCTATTAACTATTAACGTACCTGTCTCTTCCGAAACGAATGAGTACACATCGTCGTGTCGTGCTACCATCGTTCGGGTCAGAGTCT
+
34885:>>>@>>>===CBCBBBB@A<@@@?BAAA;;29.98:;>@C:C@;;6;BC;:999$57>;;?=9>>9/0*0<00000'0/)/2778/8;>9<::98:9;;4989944<96:;B><@BCCAAAB;5557:;==9=<=;AA9:5:=@AA????BBCCB?BBBBBB?BB?BCD@B000@,00/79;<<<+;;4822272...(.(.57838268@>@7;;;?;>@9@>BBI>A@FADBBA@@CCBBCCCCCDBBCBCCDA@@E@;;9936378*7::;@>??9
@ATNG8:01745:07330
GATGGTAGCACGAGTCACTCATATCCAGAAGATCAGGAACTCTAGAAGAATTCAGATTTTTAACACGAGAGTAAAACGTAAAAAGAAGGTTTTACAAGACTCACGTTAACAATATTGCAGCAGTACGCACACAATCGAAGCGCAGTAAGGATGGCTAGTGTAACTAGCAAGAATACCACGAAAGCAAGAAAAAGAAGTACGCTATTAACTATTAACGTACCTGTCTCTTCCGAAACGAATGAGTACGTGTGCGACGTGTCTCCTACCATCGTTCGGTCAGAGTCT
+
BBBB?AA@AA954:<?;66==<<99.44;55@@@BC?C::;CBBAB=:9499???:9999$468<:<><<<:777&7:99999'9939.555&5;B?CCCCAB@BB@BACC@CCC@CBBBDDCGAAABCBBCC?CCCC@BCCBBB@?<B@BDB@BCLDCBCB?BCBBBDGCC?AAA?BBCCD>AAA?????>.?A=BB@ACCCCA5818><<1817=AAA@CB@@?AB=?=?BC=BBB?BBBBBB999:A@ABCCCC@@<66/6//(/9>9@=?>>BBCCB???A
@ATNG8:01748:07306
GATGGTAGCAGACGTGACAGAGCGCCAGAAGATCAGGAACTCTAGAAGAATTCAGATTTTTAACACGAGAGTAAACGTAAAAAGAAGGTTTTACAAGACTCACGTTAACAATATTGCAGCAGTACGCACACAATCGAAGCGCAGTAAGGATGGCTAGTGTAACTAGCAAGAATACCACGAAAGCAAGAAAAAGAAGTACGCTATTAACTATTAACGTACCTGTCTCTTCCGAAACGAATGAGTACGAGAGTCAGAGCAGAGCTACCATCGTTCTGTCAGAGTCT
+
455<7;555::://///:99;BBBB:;;B?@BA@@A?A49:59<<:7;;8<8<;;;B===+@;??8::899777.7344444$4:5:4;;;0;;<8=969@@B::294;;4;??299>><<=@@BBBA@@@C@CBBB?BAA@@@::5;?B@@=@A@@@BBC>AAAA@A8:06;=;*//==>3//757CCCD1AA6@=CCC<;@:.6/552838755??C=@?;:;99497;>>348?9>88>?777>><<>@CB777A>>>>BAA?=877B?A=BBC@@@@>==
@ATNG8:01753:07299
GATGGTAGTATATCGCGTCGCTATCCAGAAGATCAGGAACTCTAGAAGAATTCAGATTTTTAACACGAGAGTAAACGTAAAAAGAAGGTTTTACAAGACTCACGTTAACAATATTGCAGCAGTACGCACACAATCGAAGCGCAGTAAGGATGGCTAGTGTAACTAGCAAGAATACCACGAAAGCAAGAAAAAGAAGTACGCTATTAACTATTAACGTACCTGTCTCTTCCGAAACGAATGAGTACACACTCTCATATGACACTACCATCGTTCGGTCAGAGTCT
+
678?6??BCCBBBCBCCCCCCEF;;99AA>ACBBBB?B?CCCCBBCACC@B@BBBBBCCC5C@CCCBCCCC@@?5<<:;;;;*;B>?<@@@9@CB@CBDCDDDCC?C@CC@CBB@BBCCCCCCCCBCBBCCD@DAAA?BBCBAB@@<B@CCB?BCCCCCCC@CABAAA?BB@>>??AACDD>BB@><<<<<,<?<A>>>BBB@B6:6:@>>;>=AABBB?B@@@ABB<?=?BC>CBB?BCDBBBCCBBBBCBBBD@AABBBBBBB?BBBBB?9979@B@BBBAA
@ATNG8:01755:07300
GATGGTAGCATCTGCATATCTCACCAGAAGATCAGGAACTCTAGAAGAATTCAGATTTTTAACACGAGAGTAAACGTAAAAAGAAGGTTTTACAAGACTCACGTTAACAATATTGCAGCAGTACGCACACAATCGAAGCGCAGTAAGGATGGCTAGTGTAACTAGCAAGAATACCACGAAAGCAAGAAAAAGAAGTACGCTATTAACTATTAACGTACCTGTCTCTTCCGAAACGAATGAGTACGATGAGAGAGCTCTCTCTACCATCGTTCGGTCAGAGTCT
+
:6;C;CBBBCBBBBCBCDCCCBCC@CBB?CBBB996;>BBCCDCC@CC?B@CCBBBBBB5BADDCCAA@C@@=8>>;;;;;';<<>499909B@=CCBCCCCCD@C@@@?@CD@CCCABCCCCCCCCACCC@ABBB?B@?????><@@DCC@BCCCCDBB?BDCC??=?@;???9>>>==8>@@?ABBBB3@A=A9::BDDAA7;7;B??<@=?@CCB@CB@@@CD<?=?AB>CED@BABBBBBBBBBBCBBBAB=>>?:::;A<@@B>A>>>;?BAABBBBB
@ATNG8:01756:07313
GATGGTAGTAGTCTGTCTACGGAGAGCCAGAAGATGCAGGAACTCTAGAAGAATTCAGATTTTTAACACGAGAGTAAACGTAAAAAGAAGGTTTTACAAGACTCACGTTAACAATATTGCAGCAGTACGCACACAATCGAAGCGCAGTAAGGATGGCTAGTGTAACTAGCAAGAATACCACGAAAGCAAGAAAAAGAAGTACGCTATTAACTATTAAACGTACCTGTCTCTTCCGAAAACGAATGAGTACACACTCTCATATGACACTACCATCGTTCGGTCTGAG
+
34/:177>00//999///://)/779:7955./7///9939+/45554:7==7;6:::::??;+>/3//-------5,5///9::)66:?9>>>0;;;15699556558<9==5555.4:;<=;;<<<<BA?@@A899AA<<==<00//)/6===<===><<<=:A==<5417;1337178333,399466666'660/////33336806622+22'259;;645444894943333&333-3833388333886////879///:::837----(--0652,-/
@ATNG8:01756:07318
GATGGTAGTGTCATATGAGAGTGTGTATCATTCGTTTCGGAAGAGACAGGTACGTTAATAGTTAATAGCGTACTTCTTTTTCTTGCTTTCGTGGTATTCTTGCTAGTTACACTAGCCATCCTTACTGCGCTTCGATTGTGTGCGTACTGCTGCAATATTGTTAACGTGAGTCTTGTAAAACCTTCTTTTTACGTTTACTCTCGTGTTAAAAATCAGAATTCTTCTAGAGTTCCTGATCTTCTGGTCTACTACACTGTACTCTACCATCGTTCGGTCAGAGTCT
+
44<>7<AEDC@A@CCCCCDDBBCCCCBCC@@=@AAC>CC@D?BBDCBBB?BACGC=A?ACCC?GACCBBBBB>A<>><<<,00+/:>@8AAAB?BBB>BC:;;CGDHACCEDCCBB@CDF?B?CCBCBCCG?CECD?BBCBCCCCDDD@@ACBB=BCB=AA?B=@@CCBBCCC?BBBBB9B?C:;;EED3CC;;;7;AABBBBBBB@DJJK5CCDCC@C@CC>BBA;;;CAF@CCBAA@@BBGGACACCCCCGCBBBCCCCCBB?BBBBB@BB@BCBCABAAA
@ATNG8:01761:07294
GATGGTAGCTCGCTGATGATATCTCCAGAAGATCAGGAACTCTAGAAGAATTCAGATTTTTAACACGAGAGTAAACGTAAAAAGAAGGTTTTACAAGACTCACGTTAACAATATTGCAGCAGTACGCACACAATCGAAGCGCAGTAAGGATGGCTAGTGTAACTAGCAAGAATACCACGAAAGCAAGAAAAAGAAGTACGCTATTAACTATTAACGTACCTGTCTCTTCCGAAACGAATGAGTACTACTCTCAGAGACACACTACCATCGTTCGGTCAGAGTCT
+
78<A:?=@ABBABCBCDDCCCCCCCAECC@BCCDCC@DAEBBBBBE@BB@B?AA::8???.?>???A???>9::,:9<:494$4<7;5;;;+9=>:@A@CABACB?B@BB@CBC@BBCA@@ACABACBBCDC@CBCB?BAAAC@@?=@?@DC?AAAABCCCABBCABB@BC<???9=?>==58878>>??@1@C>AA@AB@@?;5;5::>@=B=>?BBD@BB;;:?@;?8::D>BBB>BBBBBBBBBBC999CCCCBBBB?>><>;A?;;;588=>?;::==88
@ATNG8:01763:07325
GATGGTAGTATAGAGCTCTACATAGTACTCATTCGTTTCGGAAGAGACAGGTACGTTAATAGTTAATAGCGTACTTCTTTTTCTTGCTTTCGTGGTATTCTTGCTAGTTACACTAGCCATCCTTACTGCGCTTCGATTGTGTGCGTACTGCTGCAATATTGTTAACGTGAGTCTTGTAAAACCTTCTTTTTACGTTTACTCTCGTGTTAAAAATCTGAATTCTTCTAGAGTTCCTGATCTTCTGGGCTGCCTGATATGCGCTACCATCGTTCGGTCAGAGTCT
+
:9;D@ECCCAA99;DCCBAACCCCCCCCCC@?;>9996;B@GACCCBBBC@CCC?><?=@@AB?B@BBBBBBBBC@BBBAA1?=<>BBB>BBBB=@@B>BB;>>ABBB?BBAABBAC;A==7>;>>>>><<=<AADC8==A???@???B@A>>>?<>>==AB=A;===AAAAAA<>AADC;C<A;@@AAA/>>AAA7=>@=>>A<=<=CCDD/?==>D=A=AA;AAAA???;?;?AAA??:;;;;4;///599?=>>>>?>>>>;?AAAA=>>;>@>>>>>>A
@ATNG8:01765:07317
GATGGTAGAGAGACTGTAGCGCACCCAGAAGATCAGGAACTCTAGAAGAATTCAGATTTTTAACACGAGAGTAAACGTAAAAGAAGGTTTTACAAGACTCACGTTAACAATATTGCAGCAGTACGCACACAATCGAAGCGCAGTAAGGATGGCTAGTGTAACTAGCAAGAATACCACGAAAGCAAGAAAAAGAAGTACGCTATTAACTATTAACGTACCTGTCTCTTCCGAAACGAATGAGTACAGAGAGTACGATATGTCTACCATCGTTCGGTCAGAGTCT
+
3:::7AAABBA?@@BBBBBB??;99096;7<CCDCB@B?B@@@ABC@DB?B=?>;73333$72=<<BCAAA8::,9=;;;;.4?394>>>0@9;5:?BBCBBCD@C@BB@@@@<@;;;CABBCBBBCCCCC;;;CE?BCB;;:@??B?BB@?B@@>>@>?;===<8848?98;:8<9733.7<88CACDD3=<7783:::9::19178794:;@@BBC?DB@::8>9==?==3:::*0/99:8??<;<;<===774CBB878?=8<:8:A<??<?=A@@A@AA
@ATNG8:01765:07327
GATGGTAGCACGAGTCACTATATCCAGAAGATCAGGAACTCTAGAAGAATTCAGATTTTTAACACGAGAGTAAACGTAAAAAGAAGGTTTTACAAGACTCACGTTAACAATATTGCAGCAGTACGCACACAATCGAAGCGCAGTAAGGATGGCTAGTGTAACTAGCAAGAATACCACGAAAGCAAGAAAAAGAAGTACGCTATTAACTATTAACGTACCTGTCTCTTCCGAAACGAATGAGTACGATGAGATCTCGTGTGCTACCATCGTTCGGTCAGAGTCT
+
9:;>:>BBBCCCCCBBBCCDCDCC@CCF?BBCCBB@B?CBCCCBB?@@>@?AAA@@@@@.@???@BBBBB???5=@::999(9@;?;??>5<>C8CB@AABAA@<>;>A;>>><??@@AA<9<AA??<<<>;>A@A;@@@AA@@@<A<@>B?BB@BAA@@<@@@@BC?BB?BBB@BC>>>8:::498888(9:4:A@@@A@@@<?=?A@@<@=?@>>>=??@@??@<@<@AA:ABA>???AABCDD?>?>>A@@@B@@>>>>>>;>=><D=;:7;AAB@@>>>
@ATNG8:01766:07329
GATGGTAGTATCTGCACACTCTGTCCAGAAGATCAGGAACTCTAGAAGAATTCAGATTTTTAACACGAGAGTAAACGTAAAAAGAAGGTTTTACAAGACTCACGTTAACAATATTGCAGCAGTACGCACACAATCGAAGCGCAGTAAGGATGGCTAGTGTAACTAGCAAGAATACCACGAAAGCAAGAAAAAGAAGTACGCTATTAACTATTAACGTACCTGTCTCTTCCGAAACGAATGAGTACACACTCTCATATGACACTACCATCGTTCTGTCAGAGTCT
+
:55<7<ACCBBBCCCBBDBBBCCDC@CDD@CCCCCC?A?ADCDDBB@BD?B@BAB=>>>>.>?CBBBCCBBBBA6=<9:;:;*;?@?@CDD;DCC@CCCBCEBCBAC@BB?BBB?BCCCCDCCCGCCC;;;F@CBCB?BAAABBBB@B@CCB?BCCCCAAA?CCBBBB@BA>???:??>@@9???>ABBBB3CF@BAAABBACC<;8;ABA7;7;?BBB>AAACBBB>A>ABB=BBB@CBBBCCCCCBBBBBAAACCGCBBBCBC?BBBBB@BBBCCCCCCBBC
@ATNG8:01773:07327
GATGGTAGCACACGAGATCTCATCGTACTCATTCGTTTCGGAAGAGACAGGTACGTTAATAGTTAATAGCGTACTTCTTTTTCTTGCTTTCGTGGTATTCTTGCTAGTTACACTAGCTATCCTTACTGCGCTTCGATTGTGTGCGTACTGCTGCAATATTGTTAACGTGAGTCTTGTAAAACCTTCTTTTTACGTTTACTCTCGTGTTAAAAATCTGAATTCTTCTAGAGTTCCTGATCTTCTGGTATACACACTCGCTCGCTACCATCGTTCGTCAGAGTCT
+
344:5:B>A==B@A@@ACCCCCAA@B@@@BBB?CCFE=CC8:49;BACBB@BBDBB6:6;=<:7A@BDBBBCBBB?CBBBB1BB?BCCC>CCBB?BBC@BB@B???A@=@@@@AAB@@A>><?@BABBBB>><AA::188:;;>===;;;BAAAB=>>:7<=9=-//:::=A::78;>>@2@7>:==DDD/>@>>>9>==<A>;;996<==>.88=<A<@7;:<?@??=?A3736<<>@@;>>@<@@@@@==>??A>>>>>>@@<9:---3+--6=DCCBDBB
@ATNG8:01730:07354
GATGGTAGTAGTACACTAGTCATACCAGAAGATCAGGAACTCTAGAAGAATTCAGATTTTAACACGAGAGTAAACGTAAAAAGAAGGTTTTACAAGACTCACGTTAACAATATTGCAGCAGTACGCACACAATCGAAGCGCAGTAAGGATGGCTAGTGTAACTAGCAAGAATACCACAAAAGCAAGAAAAAGAAGTACGCTATTAACTATTAACGTACCTGTCTCTTCCGAAAACGAATGAGTACTACTCTCAGAGACACACTACCATCGTTCGGTCAGAGTCT
+
:;AA<<@ABCA@>@A;;6<<<<===<CBB??@?AAD>B?ACFCC:;:9C8<7@A;:444&45;;;<<6//;;;3///7777'//)54999&55;4=ABA@A;AB=B@CB?ADF@CCBCCBBCFCCBBCEBB>@;;;5:4::::9=9@6:9A<@999DC??>@?@?AB?@A><;75;3777(7>><799::(:939@:>9:7734868=:>6>8>><<<>@>=??72+2.2555'5==;B>@@?<<<>>>A@??C?@=000////09A887707=5==C<==?>>
@ATNG8:01736:07361
GATGGTAGACATATCGTACTCTCTGTACTCATTCGTTTCGGAAGAGACAGGTACGTTAATAGTTAATAGCGTACTTCTTTTTCTTGCTTTCGTGGTATTCTTGCTAGTTACACTAGCCATCCTTACTGCGCTTCGATTGTGTGCGTACTGCTGCAATATTGTTAACGTGAGTCTTGTAAAACCTTCTTTTTACGTTTACTCTCGTGTTAAAAATCTGAATTCTTCTAGAGTTCCTGTCTTCTGGCGCGTATGTATGTCGCCTACCATCGTTCGGTCAGAGTCT
+
:55<:>CCCCCCCBBBBDDDBCCCDCCCCCCB@DDDD=CB?C@BBBCDDD?CCCBB?B@BBAA>A?BBBABBCBB=???=?18B8CDCC>B@@A?BBB@BC<>>@AAA>AABBBBBB>AA=9=;ADA;;;<<=A>@?<@AA>>>AAAAAAAD>>=<>>=:::6;<@@AAAAAAA8>>DDD2?;?<AAAA?.@>>=?3?:9:::A>?>=CCDC/A==>E;?;::79@@A>>><>;>AAAA<@>?<:::??AAD@@>>>@AA;?>>9>>@AB;>>9>@@>>>===
@ATNG8:01746:07344
GATGGTAGCTCGCTGATGATATCTCCAGAAGATCAGGAACTCTAGAAGAATTCAGATTTTTAACACGAGAGTAAACGTAAAAGAAGGTTTTACAAGACTCACGTTAACAATATTGCAGCAGTACGCACACAATCGAAGCGCAGTAAGGATGGCTAGTGTAACTAGCAAGAATACCACGAAAGCAAGAAAAAGAAGTACGCTATTAACTATTAACGTACCTGTCTCTTCCGAAACGAATGAGTACGAGAGAGCACACGTGTCTTCCATCGTTCGGTCAGAGTCT
+
8<;B:BCCCCBB=CBBCCBBBBBBCACCEACCBHAA?@@BAA@BDD@BB@C@BE@99999):;D@@BAC@A99:,:?;;<<.9C=C2;;;*:@@>A@AACCCCB=@=@@=@BC?BBDCCCCCCCCCCCCCD@AB@B?BDCCBB:99;@CBB@BBBBCCCC@CDDBCC@BB?BBB=@A???8???=@A@@@2AA?BBBBBCA:9488<>>?1818>AAA?ABAAAGG?B?BBB>BBC?BCBBBCCDCBBBB>=>BBBBBBAAC>A>A@??B???;?BAACCAAA
@ATNG8:01751:07388
GATGGTAGCTATACGTATATCTGTACTCATTCGTTTCGGAAGAGACAGGTACGTTAATAGTTAATAGCGTACTTCTTTTTCTTGCTTTTCGTGGTATTCTTGCTAGTTACACTAGCCATCCTTACTGCGCTTCGATTGTGTGCGTACTGCTGCAATATTGTTAACGTGAGTCTTGTAAAACCTTCTTTTTACGTTTACTCTTCGTGTTTAAAAATCTGAATTCTTCTAGAGTTCCTGATCTTCTGGACAGAGTGTGCAGATACATCGTTCGGTCAGAGTCT
+
9;AB@CBAB??AA00/:///@65555994405@@D>BA;>:;;;;=B>@CCABB5<5;;AA4:.5;;:===@>;>>>>>+:8383333&3999.66;8<<9;?:A<?9>>??A@BC@CAA?B@BAA@@7876;<<=?BB@A??;757==<9976)///588*5.28855557;157=;:+:-6-56969(6576A35255827;<55506C>A.<667<3919>356</---(-(-.-2//).8859322225778522255557876256.33...777:
@ATNG8:01752:07386
GATGGTAGCTCGCTGATGATATCTCCAGAAGATCAGGAACTCTAGAAGAATTCAGATTTTTAACACGAGAGTAAACGTAAAAAGAAGGTTTTACAAGACTCACGTTAACAATATTGCAGCAGTACGCACACAATCGAAGCGCAGTAAGGATGGCTAGTGTAACTAGCAAGAATACCACGAAAGCAAGAAAAAGAAGTACGCTATTAACTATTAACGTACCTGTCTCTTCCGAAACGAATGAGTACATAGATATACGTATAGCTACCATCGTTCGGTCAGAGTCT
+
445>:>DEAA<=?@@CBCDDCCBBB@CBB@BBBCAA?A?CCDCCCE@BB?B?ABBBBDDD3C?AAACCAAA98938>>AAAA0@@+0,0<7+<>>;?AAAGICCC?C@CC@CCC?CCBBCDBCBBCDCBBBB?CDCC?BBBABBBB?B@BBB@BCCCCBBB@CBBBAA?997:CA9<?999,7<<9?BCBB3BB?CAAAAAA??;?<?CEK=C=>?BDJ@CBCBCCB?B?BCD;BBCA999ABBBCCCCAAACBBBAAAA@@D==:=AA:?<@C@CBBBBBB>>
@ATNG8:01755:07340
GATGGTAGGTGCACTTGAGTGTATCCAGAAGATCAGGAACTCTAGAAGAATTCAGATTTTTAACACGAGAGTAAACGTAAAAGAAGGTTTTACAAGACTCACGTTAACAATATTGCAGCAGTACGCACACAATCGAAGCGCAGTAAGGATGGCTAGTGTAACTAGCAAGAATACCACGAAGCAAGAAAAAGAAGTACGCTATTAACTATTAACGTACCTGTCTCTTCCGAAACGAATGAGTACCTCTCAGACGCTCGTCCTACCATCGTTCGGTCAGTGTCT
+
@<AA>ACB>ABBBDD@CBBCCCCCC@DDD?BBCCBB@B?AACCCBC@@@?@?BB@????@.?:A?BBBCBB???8?A@@@@8@?;@3999(78><>@@=<<?:;4:8<;7:8;:=@@AA@A@@@@@AAA@>9;>>A<@AA@@@@@<@<@=A>ACCCB@==9=ADFBA?BB?BBB?CC??=?A>:88888(8:4:<;=<>>AA<A=??@@:=8=;;;?;?>>>AAA<>;===5=AA=AAABBBB?BCCDA@@>;;;@@@A<A::499=<?<9949B@@@@>==
@ATNG8:01757:07346
GATGGTAGCTATACGTATATCTATGTACTCATTCGTTTCGGAAGAGACAGGTACGTTAATAGTTAATAGCGTACTTCTTTTTCTTGCTTTCGTGGTATTCTTGCTAGTTACACTAGCCATCCTTACTGCGCTTCGATTGTGTGCGTACTGCTGCAATATTGTTAACGTGAGTCTTGTAAAACCTTCTTTTTACGTTTACTCTCGTGTTAAAAATCTGAATTCTTCTAGAGTTCCTGATCTTCTGATAGAGCGTGCATATATCTACCATCGTTCGGTCAGAGTCT
+
45<=7<BA@A<<?<<<>EGCDCC;9:BAACAA=ABCB<BG>B>BCCDCCC?BBD@?<@?BBBB@B?BBACCCCCC@BBBBA2AB>AACD<CCCC?AAB?BB@BBBCCD?BB@@@@CB=B@B?D?BAAAAA?A=AAAA7;:>?9::?????@@@@@<===<@A:><>?@AAAAAA<===@@5@=D=AAAAA/>=:::-88=;;;><==18888(2>A@A:A<AA<>?>D=>==@;>?AAAB6;;AAABB?????B@@;;:AA@@>B;>677D6<<9<@BBBCDCC
@ATNG8:01763:07386
GATGGTAGTGTCATATGAGAGTGTGTACTCATTCGTTTCGGAAGAGACAGGTACGTTAATAGTTAATAGCGTACTTCTTTTTCTTGCTTTCGTGGTATTCTTGCTAGTTACACTAGCCATCCTTACTGCTCTTCGATTGTGTGCGTACTGCTGCAATATTGTTAACGTGAGTCTTGTAAAACCTTCTTTTTACGTTTACTCTCGTGTTAAAAATCTGAATTCTTCTAGAGTTCCTGATCTTCTGGCTCTCGTAGACAGATACTACCATCGTTCGGTCAGAGTCT
+
345<8<BBABCA@BCCCCBBBCCDECCCCCBB?A@@@<@C@D@BABCCCD@DJECC@CBCCCC@C@CICCDBCCC@@@@@>,@=9@AA@=ABBC@BBE@CC?AAACBB@BCCCDCCC?CCD@B@BCCCCCCC@CDCC?BBDCCCBCBBBBCBBBB?CBB@BD@C@BBBBBCCCC@BBBAA9A?C@BCDDF5CB@@@;@ACBBCBCCC@BBBC5BCBCCACACC@CCCCBCC@C@BBBDCC@BAB>BBBCCCAAABCBBBCBBCBB@CCECC>A@>@CCDBBBBB
@ATNG8:01767:07344
GATGGTAGGCGTGTGAGAGTCTGCCCAGAAGATCAGGAACTCTAGAAGAATTCAGATTTTTAACACAGAGAGTAAACGTAAAAAGAAGGTTTTAACAAGATCTCACGTTAACAATATTGACAGCAGTACGCACACAATCGAAGCGCAGTAAGGATGGCTAGTGTAACTAGCAAGAATACCACGAAGCAAAGAAAAAGAAGTAACGGACTATTAACTATTAACGTAACCTGTCTCTTCCGAAACGAATGTAGTAACAGAGAGTACGATATGTCTACCATCGTCG
+
:8?@7:<@7966=>>566>==555;24457997900)/2///<<;949<.5.44997777$/)/////8879:<=1:999:9:$8;1/)///&/068(//666//3371717748/.(..../---////7668<=9=?>?;?;:5757715/59;3=//.338=57333993..(.77.336626222'22222$293753.35)..5554=55522.3.///.(.46555755).).77.322+2222855/522255.....7732..6...(....222
@ATNG8:01775:07367
GATGGTAGCTCGCTGATGATATCTCCAGAAGATCAGGAACTCTAGAAGAATTCAGATTTTTAACACGAGAGTAAACGTAAAAAGAAGGTTCTACAAGACTCACGTTAACAATATTGCAGCAGTACGCACACAATCGAAGCGCAGTAAGGATGGCTAGTGTAACTAGCAAGAATACCACGAAAGCAAGAAAAAAGAAGTACGCTATTAACTATTAACGTACCTGTCTCTTCCGAAACGAATGAGTACGAGAGAGCACACGTGTCTACCATCGTTCGGTCAGAGTCT
+
<>@A@CCBA@ABBBBBCBBCEDCBB@BBC?CCCABBACACBCBCCC@BB@B@BAA@AAAA2A?BBBBBBBBCCC>AABCDHG5@@;@5;5:>A?A=ACBCBBB@@?@@CF?BBBACICCCCCCCCCCCCCBB@BBBB@BCCCBBAA>A?BAA>ADDBBDBC@CBBBBD?BB?:99<@>>>A8>=>;999999%:>;<:4:BBBBA?C?B?@?:=:==BDD@BBBCBBB?A=@@@9@BB?ABABBBBCDBBA???A?????BBGDBB@AC:9949A<??>@@>?>?
@ATNG8:01728:07421
GATGGTAGGCGTGTGAGAGTCTGCCCAGAAGATCAGGAACTCTAGAAGAATTCAGATTTTTAACACGAGAGTAAACGTTAAAAGAAGGTTTTACAAGACTCACGTTAACAATATTGCAGCAGTACGCACACAATCGAAGCGCAGTAAGGATGGCTAGTGTAACTAGCAAGAATACCACGAAAGCAAGAAAAAGAAGTACGCTATTAACTATTAACGTACCTGTCTCTTCCGAAACGAATGAGTACGATGAGATCTCGTGTGCTACCATCGTTCGGTCAGAGTCT
+
::@C?CCC@BBBBABCCCBBBBCCC?CBB?BCBBCCBD?CCCDCCC@999:?BBA;;;;;';7B=BBBBDCAAB<@?@398838?<@1::9-9?@=ABBCBBBBB@C@BB?BAA>ABCCCA:::@AAA@><<:<AAC;??AAA???<A<?<A=ACDCAAAC?ACCCBB?BB>BBC?BB@@@:@>?;::9:9(9:39CCBBBDDB;@<@A@@;><>@>>><@@@??@@=A<AAB:@??=???ABBBBBCCCDBBBBBBBB>><@AA;A=BBC>==;>CCBBA@AA
@ATNG8:01736:07403
GATGGTAGTGTCATATTAGAGTGTGTACTCATTCGTTTCGGAAGAGACAGGTACGTTAATAGTTAATAGCGTACTTCTTTTTCTTGCTTTCGTGGTATTCTTGCTAGTTACACTAGCCATCCTTACTGCGCTTCGATTGTGTGCGTACTGCTGCAATATTGTTAACGTGAGTCTTGTAAAACCTTCTTTTTACGTTTACTCTCGTGTTAAAAATCTGAATTCTTCTAGAGTTCCTGATCTTCTGGTCTACTACACTGTACTCTACCATCGTTCGGTCAGAGTCT
+
35<@9>CBBBDEDCBC@BCCBCCCAABDBBBC@CFFD>AA>@<@BBCCCC?CCCBA=@?BB=C@DADCCDCC==B?CCCBB29;7;DBD>B@@A=AAB?BC?BBBBHGAGCCBBBCC@CDC@C@CCCCCBBB@CCDB@CCCCCEBBBBBBBBBBB=B@@>AD@E?BBCCBBBBB@CDDID;CAC>;;:::*9C9997;BBBECBA@A5;;;;*;CC<;9;>BB@CBBCBBB@C@ABAAAB:;;C@:;;CCCCCCCBCBBBHECBB?@@ABB=@@@BAAB@BAAA
@ATNG8:01743:07404
GATGGTAGTAGTACACTAGTCATACCAGAAGATCAGGAACTCTAGAAGAATTCAGATTTTTAACACGAGAGTAAACGTAAAAAGAAGGTTTTACAAGACTCACGTTAACAATATTGCAGCAGTACGCACACAATCGAAGCGCAGTAAGGATGGCTAGTGTAACTAGCAAGAATACCACGAAAGCAAGAAAAAGAAGTACGCTATTAACTATTAACGTACCTGTCTCTTCCGAAACGAATGAGTACTGTATCTATGTGTGCGCTACCATCGTTCGGTCAGAGTCT
+
899C@E??@BBC@@CCDDCBA@=9:.9:@8>BCB;:6;7;;@AAAB@BGGIAA@@@@>>@,?>ABABBBAB;;:.:B;;;;;';C;:4555&5:>:@B>FCCCBB>B@BB?BBB>BBBBBBCCCCDBBBCBB?ACBB>@@CCBBCB;@=@9:6;CBAAB@?<?A@BAA>AB?BBB=@@??<8???>?CCCC3CD?999BBBBB?<?;>==?;?;>>CAA>AC:99<=291888-8<;8=BBDA@@CDBBBBBBAAABABB??>>8;A>>>B6993678999677
@ATNG8:01747:07425
GATGGTAGCTATACTTATATCTATGTACTCATTCGTTTCGGAAGAGACAGGTACGTTAATAGTTAATAGCGTACTTCTTTTTCTTGCTTTCGTGGTATTCTTGCTAGTTACACTAGCCATCCTTACTGCGCTTCGATTGTGTGCGTACTGCTGCAATATTGTTAACGTGAGTCTTGTAAAACCTTCTTTTTACGTTTACTCTCGTGTTAAAAATCTGAATTCTTCTAGAGTTCCTGATCTTCTGGGTGTATCAGCGAGTATCTACCATCGTTCGGTCAGAGTCT
+
334<9>BBBB@AACD@CCCDAAADECCCBB;;;;CFEGCC@D@CHCCBBBACCCCC?A<ACAB?A@BBCDBCA=C;BCBBB3BA?BBBB7BBCD@CCC@CC<;:BCBC?BBCCCCBB>A@B?B@BBBBBB@B>AAAA<>>?@::;A@>=>B===>:788<;;5;;===?===:9475555&54=9<8889*6666=*//88889>=A<AC>C*::?=84=:=@;AAAA>>@:A<@@>::::;:::2///:77;;=///67<:=>@<?>>;;7;>>???AAAA@@
@ATNG8:01759:07432
GATGGTAGGCGTGTGAGAGTCTGCCCAGAAGATCAGGAACTCTAGAAGAATTCAGATTTTAACACGAGAGTAAACGTAAAAGAAGGTTTTACAAGACTCACGTTAACAATATTGCAGCAGTACGCACACAATCGAAGCGCAGTAAGGATGGCTAGTGTAACTAGCAAGAATACCACGAAAGCAAGAAAAAGAAGTACGCTATTAACTATTAACGTACCTGTCTCTTCCGAAACGAATGAGTACGTGTGACGTACGTGAGCTACCATCGTTCGGTCAGAGTCT
+
345A:=BB@DCBBACCDDDABA@@@:@CC@CBBBBDAC@CCCDCFC?@@=@ADDC::::.<>BBCDBBGB;;;6:==?@A9@A>@3:9:-9?@>ABCBBECCC?B?BB@BCC>?>BBD@==<@???A@@A;A@@@7>>AA>><@:@;A@B>AABBBBBA>ABBBAA>AA?BBC?BB<>=7???;99999(9;8<CBCB@AAA=D=???A<@:<<>>>;>>>><<<;?;ACC9@>><>BBB@@@BBBCBBBBBBBBBBBBBCBB>B@B@C@@A?ABBBBBBBA
@ATNG8:01760:07407
GATGGTAGCGAGCGAGTGTGTATACCAGAAGATCAGGAACTCTAGAAGAATTCAGATTTTTAACACGAGAGTAAACGTAAAAAGAAGGTTTTACAAGACTCACGTTAACATATTGCAGCAGTACGCACACAATCGAAGCGCAGTAAGGATGGCTAGTGTAACTAGCAAGAATACCACGAAGCAAGAAAAAAGAAGTACGCTATTAACTATTAACGTACCTGTCTCTTCCGAAACGAATGAGTACGTGTGCGACGTGTCTCCTACCATCGTTCGGTCAGAGTCT
+
9::=8?@:995>@:;<<<<;@ABBB@CEC@BBB>99.549?@@@@CACB?BAC?@@@A@@,=99=5559;:99=09544444$4;7;7===/5559556;<<6//6:;00/77279<<<<====?>;<000)0>9:46=>;669>8<:00/27////5598===>@A>@@=>@@599?><=781777333#37,3399///:;384833349688<@@=B@@>>>>8>499A:A@@;@9:7=>89888;;;;:333;8;;8=77/3333<8<<3<:9999999
@ATNG8:01762:07428
GATGGTAGTGTGTCTCTGAGAGTAGTACTCATTCGTTTCGGAAGAGACAGGTACGTTAATAGTTAATAGCGTACTTCTTTTTCTTGCTTTCGTGGTATTCTTGCTAGTTACACTAGCCATCCTTACTGCGCTTCGATTGTGTGCGTACTGCTGCAATATTGTTAACGTGAGTCTTGTAAACCTTCTTTTTACGTTTACTCTCGTGTTAAAAATCTGAATTCTTCTAGAGTTCCTGATCTTCTGGGTGTATCAGCGAGTATCTACCATCGTTCGGTCAGAGTCT
+
3:<<8@>>?@554=555;;99=966;<<==<<8<;>>389457;;<<<=@<>CCDC@CACEGC@D?C;;;BBCBD@CCCCC5CC@BBGG?BBBB:;;D?BB=CCBCCC@CCCDECBB?BCC@B@CGCBCBBB?A@A@=BBCCCCBBA@@ABAAAA=;;;?BC=@=ACBCCCCCB5;;;;09494:;;;;*;=?BC7;;CBBBACGF@CCCD+BB99:@C@BB@CCB;;;B>B@CBCCCB9;;BC=BCBCBC;;;ABBBB@AB;;5;;;;;6:A?BBCCAAAAA
@ATNG8:01771:07403
GATGGTAGATACTCGCTGATACACCCAGAAGATCAGGAACTCTAGAAGAATTCAGATTTTTAACACGAGAGTAAACGTAAAAAGAAGGTTTTACAAGACTCACGTTAACAATATTGCAGCAGTACGCACTCAATCGAAGCGCAGTAAGGATGGCTAGTGTAACTAGCAAGAATACCACGAAAGCAAGAAAAAGAAGTACGCTATTAACTATTAACGTACCTGTCTCTTCCGAAACGAATGAGTACGAGAGAGCACACGTGTCTACCATCGTTCGGTCAGAGTCT
+
88:C:>B@@ACCBCBAABCCGFCCC=CDD@BCBBBB@C@BBCCCCC>AC?C?C@?77777)8<@BCCCCAA?>=7<>9;;;;*;@=@>BAA;BCC@CCDCCCCCB@BACB@CAA?BCCBCBCCBBCCECCED@BBBB@BBBABBBA?B?AAB@BBCCCDCD@CCCCCC?CC@BBA>ABBDE=BAA>ACDDC/AA?CB@AACDBB?@?BBBA;@<??BBB@BC@@@AB>@>BAB=BBB?BBBBCCCC@@@CBBB@@@@DBBA@@BB@CBB:><>C@BBBBBBBBB
@ATNG8:01773:07393
GATGGTAGCGCGACGAGCGTAGACCCAGAAGATCAGGAACTCTAGAAGAATTCAGATTTTTAACACGAGAGTAAACGTAAAAAGAAGGTTTTACAAGACTCACGTTAACAATATTGCAGCAGTACGCACACAATCGAAGCGCAGTAAGGATGGCTAGTGTAACTAGCAAGAATACCACGAAAGCAAGAAAAAGAAGTACGCTATTAACTATTAACGTACCTGTCTCTTCCGAAACGAATGAGTACAGAGAGTACGATATGTCTACCATCGTTCGGTCAGAGTCT
+
95>C;>CCCBB=BBBBCBB@AADEG7CBC@BCB@A?=B=@ABBBBD@BB8;6;A@??BBC2B?BBBABBBAAAB9A9;5<<<*<=8=5;;;0;<=9>:9<BBA;;6;>AA=ACC@AAAABCCCCCCCABACB@CBBC@BBBBCAAA?B?BBB?BBC;;:CA?AABA@@>??;893399333(3334:??@@2@A>ABBBBBBAB>B>A>BA=B=;;ACA?BC<;;CDAE@CBA:A@@=@9:9BBBCCBABAAC???A@A@??????B>>>>7;;<A@BBB:9:?
@ATNG8:01729:07449
GATGGTAGGTGCACATGAGTGTATCCAGAAGATCAGGAACTCTAGAAGAATTCAGATTTTTAACACGAGAGTAAACGTAAAAAGAAGGTTTTACAAGACTCACGTTAACAATATTGCAGCAGTACGCACACAATCGAAGCGCAGTAAGGATGGCTAGTGTAACTAGCAAGAATACCACGAAAGCAAGAAAAAGAAGTACGCTATTAACTATTAACGTACCTGTCTCTTCCGAAACGAATGAGTACTGCGTCTCACTCTCGCCTACCATCGTTCGGTCAGAGTCT
+
?A@@=?AA8BBBB=DCCDCBBBBCBACCC@DCCC;:8;?AABDBBB?CC@C@CCB;::::*;>BBBBBCCBBCC;CB::9::*;B@D<AAA7@AA=@ECDDCBBB@C@CC?CBB?BBBCCCCBBCCDDCCCB@BBBD@DCCCBBAB?C@CCC?BDDDCBBB?BCCCCC@AA>AAA>AAAAA<????BCBBB3BD?BAAABBBBA=A?DDBB?B?BBBCC@CDCCBBB@C@CCC=CCC?BBBBCCCBBBBCCBBAAADCCCC?BCC@CBBAC@CC@CBBBBBBAA
@ATNG8:01730:07446
GATGGTAGTATCTGTCTACGAGAGCCAGAAGATCAGGAACTCTAGAAGAATTCAGATTTTTAACACGAGAGTAAACGTAAAAAGAAGGTTTTACAAGACTCACGTTAACAATATTGCAGCAGTACGCACACAATCGAAGCGCAGTAAGGATGGCTAGTGTAACTAGCAAGAATACCACGAAGCAAGAAAAAGAAGTACGCTATTAACTATTAACGTACCTGTCTCTTCCGAAACGAATGAGTACACACTCTCATATGACACTACCATCGATTCGAGGAAGTCT
+
859>:>CBCBA@@A;;;>@<>GFCCACAA?ACCBBB@B?AAA@@@B?BB?A>AAAAACCC3C8::B@??BB999,9><<;;;$9;.4.555&5::5:;;;;B>BC?C@CC?BBB?BBBBBCCCCEDBBBBBA>BAAA>BBBAB@@@>A=A;;4;BAABBDG?BABCCC@CC?CCG?B@?>9787878999(9A<A@B998@?@;A<??B@:>:88;@A?BC:::BA=;6:::5:00+0;;;ABBABB===<B@?@@AABBBBBB>AC777><>A<A<@<@B@:
@ATNG8:01733:07488
GATGGTAGTGTGTCTCTGAGAGTAGTACTCATTCGTTTCGGAAGAGACAGGTACGTTAATAGTTAATAGCGTACTTCTTTTTCTTGCTTTCGTGGTATTCTTGCTAGTTACACTAGCCATCCTTACTGCGCTTCGATTGTGTGCGTACTGCTGCAATATTGTTAACGTGAGTCTTGTAAAAACCTTCTTTTTTACGTTTTACTCTCGTGTTAAAAAATCTGAATTCTTCTAGAGTTCCTGATCTTCTGGGGATGTGTGCGCAGTGCCTTCCATCGTTCGGTCAGAGTCT
+
99:D;BCCB@@@AA@@;;:BBBCCBBDDCCDC?BAAB=BB=@=@CBBBCC?BBBBB?B?CDCC>@@CBAAFBBBB?BBBCB,5;25959,5:?>=@9:49B459@B@A<AAA@BBBA6::@=@=BBCCBBAC@EE;;8;CDCCCCBBB@BBAAAA>;;;?BA@B@;;;@@@@@B5900000$0)0)0/////#/95555&55:<>>>?==:=>>>>&>>@@@9=955.5559><?8@:B@BB@>;=0000)0000000@@>>999>:>8B=B=<@<8@A?ACDEEDAAA
@ATNG8:01742:07445
GATGGTAGGCGAGAGTGAGACGCAGTACTCATTCGTTTCGGAAGAGACAGGTACGTTAATAGTTAATAGCGTACTTCTTTTTCTTGCTTTCGTGGTATTCTTGCTAGTTACACTAGCCATCCTTACTGCGCTTCGATTGTGTGCGTACTGCTGCAATATTGTTAACGTGAGTCTTGTAAAACCTTCTTTTTACGTTTACTCTCGTGTTAAAAATCTGAATTCTTCTAGAGTTCCTGATCTTCTGGGTCTACGCTCGTCGCGCTACCATCGTTCGGTCAGAGTCT
+
45AD:=AD@CCAABDBCBCC@AABBFDDCDAA?BCCC=CD@D@BCBCBBD?CCCCC@C@BBCC@B@CCCCCC==C9A@;;;+AB@CCCC;CCCB@CBC@CC?AAABCB?BBBBBCCB>BBB?B@BBBBABAA=>>>D7;:>>@@>>>AA@@@@=<8:;;;?@;@:==ABBAA??<?>>==/=1818<<<=+;;==>-88>;;;A>>>;?>>>.<A@@?:?<BD=A@@@;;;<@7;;A@BE;>>AA:A>>>>>=>>CD>><>>>>D<AAAAA:>?<A?@@AA@??
@ATNG8:01744:07468
GATGGTAGCAGACGTGACAGAGCGCCAGAAGATCAGGAACTCTAGAAGAATTCAGATTTTTAACACGAGAGTAAACGTAAAAAGAAGGTTTTACAAGACTCACGTTAACAATATTGCAGCAGTACGCACACAATCGAAGCGCAGTAAGGATGGCTATAACTAGCAAGAATACCACGAAAGCAAGAAAAAGAAGTACGCTATTAACTATTAACGTACCTGTCTCTTCCGAAACGATGAGTACGATGAGATCTCGTGTGCTACCATCGTTCGGTCAGAGTCT
+
88:C<@ACBBBCCFCCCCDCBBBCC@CCC@CCBBBB@B?CCCA@AB@BC@D@BBBBBBAA2A=??CBCAA?:99,9>;;;;<*;C=?<@@>+>B@?BCBDHCCBB=@=@@<@CC?BBBBBBBBCCCCCCCCB?CCCC@BBBBBCBB=A?@@@<@A;;;@CBBCBB?AB?????@@=@?9::9=ABBBB3BD?CCABAAB;;:;@BBBB9:8:AABB@BBBBCBB@@<@@@7;000>>@;?>AA@AABAB>?>A@@99:??A=A>BBB?AB>A>AA??>>>
@ATNG8:01764:07468
GATGGTAGTATCTGCACACTCTGTCCAGAAGATCAGGAACTCTAGAAGAGTTCAGATTTTTAACACGAGAGTAAACGTAAAAAGAAGGTTTTACAAGACTCACGTTAACAATATTGCAGCAGTACGCACACAATCGAAGCGCAGTAAGGATGGCTAGTGTAACTAGCAAGAATACCACGAAAGCAAGAAAAAGAAGTACGCTATTAACTATTAACGTACCTGTCTCTTCCGAAACGAATGAGTACACATCGTCGTGTCGTGCTACCATCGTTCGGTCAGAGTCT
+
745<9>BBBBBBCBCCCCBCCCCCCACBB?BAAA00-0>@@ACDBC?BA@@@CBBAAAAB2B@BBBBBCDDDCC>@@99999.:C?B=BBB:BBB?BBBBBBCBB?B@CC?C?>=@BBBBCCBBBCCCCCCC@CCDD@BBBCCCCC?B@@@?;?CBBCBBC@CCCCCC@BB=@@A<??CCA:A>>9>AAAB3BC?BBBBCCCAA>A?BBBB?C?AABCC@CDBCBCC@C?BAD=CCC?BBBBBBBCCCAAABCCBCBBBAAABCC?CCCBB@AA>ACCCBBBBB
@ATNG8:01771:07443
GATGGTAGGCGACATACATACGCGCCAGAAGATCAGGAACTCTAGAAGAATTCAGATTTTTAACACGAGAGTAAACGTAAAAAGAAGGTTTTACAAGACTCACGTTAACAATATTGCAGCAGTACGCACACAATCGAAGCGCAGTAATGATGGCTAGTGTAACTAGCAAGAATACCACGAAAAGCAAGAAAAAGAAGTACGCTATTAACTATTAACGTACCTGTCTCTTCCGAAACGAATGAGTACTGCGTCTCACTCTCGCCTACCATCGTTCGGTCAGAGTCT
+
3::;<;<B?;::@BACCBBCGCCBB>BBB?BFCCCGAC@DCCCCBB?BB7;7;AAABCBC2C@BBBCCCCB;::0;A;;;;;*;?;=5995&59516B>CCCC;;7;?B@=A@@<@BAAAABBDCCDHCCBC@CCBB?BBBBCGBB?BAA::6;@@@?AA@=@AAABB>AC>:993999999+99939A@@@,<<8;;8;ABAAA=A<???C=A=;;ABB@CDDBBBD@C7;;?8;;;>ACCCCCDCBBBCCBCBDFDCBBB@CCC@CBBAC@CD@BBB;;;BDD
@ATNG8:01772:07445
GATGGTAGCTCACGTACGTCACACGTACTCATTCGTTTCGGAAGAGACAGGTACGTTAATAGTTAATAGCGTACTTCTTTTTCTTGCTTTCGTGGTATTCTTGCTAGTTACACTAGCCATCCTTACTGCGCTTCGATTGTGTGCGTACTGCTGCAATATTGTTAACGTGAGTCTTGTAAAACCTTCTTTTTACGTTTACTCTCGTGTTAAAAATCTGAATTCTTCTAGAGTTCCTGATCTTCTGGATGTGTGCGCAGTGCCTACCATCGTTCGGTCAGAGTCT
+
348>;>DCCBBBBBBB@?@BBCCCCCCCBB@@<@@@@<AD@CACCDCHCC;;;BBC?C?BBAB?B@CCCBBCBBA>:8777)8><AAAA=AB@@=@@<?@A<@000;=+0/88;7998377?B?BBBB?>?B=A===8;;:::9=:9;:::98//)/566;>1715;=;99<9949::9:.76=676666'65==A7??>;>>?<<9/////'////3.329>9>>?A;;<:A2855>>>:77717///668;<>>>9799:8849;9;<8;=8<=<<<9::A
@ATNG8:01772:07457
GATGGTAGCATCATGCATATCTCACCAGAAGATCAGGAACTCTAGAAGAATTCAGATTTTTAACACGAGAGTAAACGTAAAAAGAAGGTTTTACAAGACTCACGTTATCAATATTGCAGCAGTACGCACACAATCGAAGCGCAGTAAGGATGGCTAGTGTAACTAGCAAGAATACCACGAAAGCAAGAAAAAGAAGTACGCTATTAACTATTAACGTACCTGTCTCTTCTGAAACGAATGAGTACAGAGAGTACGATATGTCTACCATCGTTCGGTCAGAGTCT
+
344:7<BBCBBBCBCBBECCBBBCC@CCC@CDDCCC?C@DCBBBCC?AA>A?CCBBCBCC1C@CBBBBAAA???5<>9::;;*;@>B<@@@9@CB@BCDCCECCB=BBCB@BBB?BBBBCCCCCBBCCCCAB@BBBD@BAABBBBC?C@CBB=CCDCBBBC?BBCCCB?BA=A::6:?AAA=???@CBBBB3AA>AAAABBABB9999BB>8>:=@DDB@BCCCCCC?BBDDD>CCC?BBBBCBBBCABBBBAA@DCCCAAACCB?BBBCC?AA<CCCBBBAAA
@ATNG8:01728:07493
GATGGTAGCACACGAGATCTCATCGTACTCATTCGTTTCGGAAGAGACAGGTACGTTAATAGTTAATAGCGTACTTCTTTTTCTTGCTTTCGTGGTATTCTTGCTAGTTACACTAGCCATCCTTACTGCGCTTCGATTGTGTGCGTACTGCTGCAATATTGTTAACGTGAGTCTTGTAAAACCTTCTTTTACGTTACTCTCGTGTTAAAATCTGAATTCTTCTAGAGTTCCTGATCCTTCTGGGTCTACGCTCGTCGCGCTACCATCGTCCGACTAAAGTCT
+
;84405<<>DA<<==<<<===<<<@965:=?A?BCDG7<<:@<@@?BACC@CCDDDBD?AAC>:>:>>966<;:;744444$382889:2:<==?ACC@BD=9:8?:=9???<A@@@,0009<9<@@@@@A=<?=@9///99<6;;>997558771655499.5,2??<<<A><155525&2+5+5::9+88//(....955533.333&..76627057285888::595922.626(----'---66:552995536///9555599>;>>>AAA9<=<<
@ATNG8:01739:07506
GATGGTAGTATTGAGCTCTACATAGTACTCATTCGTTTTGGAAGAGACAGGTACGTTAATAGTTAATAGCGTACTTCTTTTTCTTGCTTTCGTGGTATTCTTGCTAGTTACACTAGCCATCCTTACTGCGCTTCGATTGTGTGCGTACTGCTGCAATATTGTTAACGTGAGTCTTGTAAAACCTTCTTTTTTACGTTTTACTCTCGTGTTTAAAAATCTGAATTCTTCTAGAGTTCCTGATCTTCTGGGCAGACTCTCACACGCCTACCATCGTTCGGTCAGAGTCT
+
:55>7<?CC@A<@A@:A@@@BBBCAAACCCBC@B>>>>.;5;=AABBBBB?BBAAA=A>A@@?5;69???ACC8:68;;7<.7@3@99957CGD?BAA>@@<@ABCCC=AACBBBBB?A@=:==AA>>>====>>>A=@@@==>B@@>>>>>=@@<6769//,/9<<?A???DA:<8878(54;47888:9%9=////(//5/..75/55'2222$26669393550599:::;5;6=8>;>><@@@@9@;;;????@AAAA@;66667;///;1667<GAAAAAAA
@ATNG8:01745:07524
GATGGTAGCGAGCGAGTGTGTATACCAGAAGATCAGGAACCTAGAAGAATTCAGATTTTTAACACGAGAGTAAACGTAAAAAGAAGGTTTTACAAGACTCACGTTAACAATATTGCAGCAGTACGCACACAATCGAAGCGCAGTAAGGATGGCTAGTGTAACTAGCAAGAATACCACGATAGCAAGAAAAAGAAGTACGCTATTAACTATTAACGTACCTGTCTCTTCCGAAACGATTGAGTACTATGTAGAGCTCTATACTACCATCGTTCGGTCAGAGTCT
+
334:7;<<<=>695<;??@BBBDDCACCC@CBBBDF@D?@=@AAA?BB@D>A@B?>>??,<4>8=?:;@@?@?8??;;;;;$;:;:255506>>;>C?CCBDBC?C???<?BB?CBCBBBCCCCCCCCCCC?@@AB?BAAABAC@9@<A@@=@DDDDBCC?CBBBBB>BB?BBB799999>><<8<<<<<.=B>AA?BAABBB?B@CAAA?B?AAAAB?BAAAB?@6:4:AA;@AAA?BBCBBBBBBBCCAA>AA>>;;;>>>?=???@@=AA=@@>>>???@
@ATNG8:01746:07536
GATGGTAGTAGTACACTAGTCATACCAGAAGATCTGGAACTCTAGAAGAATTCAGATTTTAACACGAGAGTAAACGTAAAAGAAGGTTTTACAAGACTCACGTTAACAATATTGCAGCAGTACGCACACAATCGAAGCGCAGTAAGGATGGCTAGTGTAACTAGCAAGAATACCACGAAAGCAAGAAAAAGAAGTACGCTATTAACTATTAACGTACCTGTCTCTTCCGAAACGAATGAGTACACATCGTCGTGTCGTGCTACCATCGTATCTCAGGAGTCT
+
88:C9<B:;:@;;=DECBAA@ABBBAEBC?BBBBBBAG@BBCCCCC?BC@C@BBE;;;;.9;>@@BBBCC@@@8@A;;;;6:C>A:@@@9ACGAHGCCCCCBA=A=?@<@BB?BBCCCCCCCECCCBBBC?CCCC@A@@?@@?>:@@DBB?BCBCCCDD?AABBBB>AB@???799ABC=???<99999(:A=ABAABB@@A<@:><88085;8;;C?BAAABBF@C@AAA<ABB?BABBBBBBBBBB??@CCBABC????BC?CABADCAAABBCA@?@??
@ATNG8:01747:07490
GATGGTAGTATCTGTCTACGAGAGCCTGAAGATCAGGAACTCTAGAAGAATTACAGATTTTTAACACGAGAGTAAACGTAAAAAGAAGGTTTTACAAGACTCACGTTAACAATATTGCAGCAGTACGCACACAATCGAAGCGCAGTAAGGATGGCTAGTGTAACTAGCAAGAATACCACGAAAGCAAGAAAAAGAAGTACGCTATTAACTATTAACGTACCTGTCTCTTCCGAAACGAATGAGTACATAGATATACGTATAGCTACCATCGTTCGGTCAGAGTCT
+
///717=A@A?4444555<<9;6665:::39:95557=85559;5/)/7)/)///955555$549>?===?=BBD@BBCCBBA0@B=A5;;;*:@=:;DBBBBBDD@C?:97:AD?DCCCDBBBBABDEGFAA?BCCC@CBBBBBBB@C@CBA?@DDCCBCC?BBDBBB?BC@BBB>AABA?999949ACCC3BB?BBBBBCD9:99@CBCB?B?BBBBB?BBBBCCC?B?AAA<ABB?AAACBAACCCCCBABAABBCCBBAAAB@BB@6857B?BBBBBCBBB
@ATNG8:01754:07535
GATGGTAGGAGACACGTCGCACACGTACTCATTCGTTTCGGAAGAGACAGGTACGTTAATAGTTAATAGCGTACTTCTTTTTCTTGCTTTCGTGGTATTCTTGCTAGTTACACTAGCCATCCTTACTGCGCTTCGATTGTGTGCGTACTGCTGCAATATTGTTAACGTGAGTCTTGTAAAACCTTCTTTTTACGTTTACTCTCGTGTTAAAAATCTGAATTCTTCTAGAGTTCCTGATCTTCTGGCGCTCTGTCACGTCTGCTACCATCGTTCGGTCAGAGTCT
+
99@@7;9:45=<@BCCBBCCCCD;;<DCCC;;=;EEG>CE@E@FCCCCCCACCBAA=@;?C;;5;5><==B>>><734333$7;8<==>6<>>B@CCA>AA589?A9938?@>@AAA>?@@@C@BBBDCBAA>=@@@6;;A888@@A@@??;;;A9==<69919287<<;;;96555566+6/5/79999+35333(--2----.36.5555'58822,257737::>>7;4929858:;6::=02.36------77<;9;ADAA:==>>>:>@<?????B>>>
@ATNG8:01756:07496
GATGGTAGGACACGTGTGCTCTCTCGTACTCATTCGTTTCGGAAGAGACAGGTACGTTAATAGTTAATAGCGTACTTCTTTTTCTTGCTTTCGTGGTATTCTTGCTAGTTACACTAGCCATCCTTACTGCGCTTCGATTGTGTGCGTACTGCTGCAATATTGTTAACGTGAGTCTTGTAAAACCTTCTTTTTACGTTTACTCTCGTGTTAAAAATCTGAATTCTTCTAGAGTTCCTGATCTTCTGGGATGTGTGCGCAGTGCCTACCATCGTTCGGTCAGAGTCT
+
338;7<?@>AAA@@<@AABABAAAICCDCCCCC@CFGG;DD?D@BBCBBCD?DBCBC@C@BBBB@D>BABCBBBCA?99999)9;>A>>=<>BBB@CAB?BB<?>ABBB@BBBBCBBB>A@A@B@BBBAAAAC=@?>?:=>@=>=@@@>==A?@?@=>>><AB<@<@@??@@AAA;@;:;:1::A<@?@?@/?>==>3;;>>>>@??@<@@@A/@;;:?;?:>><AA@AA@@<?=?AAB@@<<<==6=///;:<;;<A@AAD;?>>;>????;>>:>>@@@?@?A
@ATNG8:01757:07493
GATGGTAGGCGACATACATACGCGCCAGAAGATCAGGAACTCTAGAAGAATTCAGATTTTTAACACGAGAGTAAACGTAAAAGAAGGTTTTACAAGACTCACGTTAACAATATTGCAGCAGTACGCATACAATCGAAGCGCAGTAAGGATGGCTAGTGTAACTAGCAAGAATACCACGAAAGCAAGAAAAAGAAGTACGCTATTAACTATTAACGTACCTGTCTCTTCCGAAACGAATGAGTACTATGTAGAGCTCTATACTACCATCGTTCGGTCAGAGTCT
+
88>B?C@A=A;99@?=@CDCCCBCC?BBC@AAAECB?B@CCCCCBA=A@5;4:?995==>*@<@CCCDCCBCCC>CA@@BB:DD?C5;;;.;BB<BACCCBCBC@C@BB@CCD?BBCAAACCBABCDCC@A?ACCD@CCDCCBBB@DBDBB?BCCBCB@@?@GDDBB?CC>@?C=????=6?::6:CBCD3BB?BCCCCBBBC?B>BBBA?B?ABBBC@BCDCBCC<?<@@@;@CC@BBBCCCCCC@@@CCCCBBBBCBAAABB?BB>>B>AB?BBBBBBBBB
@ATNG8:01759:07520
GATGGTAGTGTCAGTGCGCGTCGTCCAGAAGATCAGGAACTCTAGAAGAATTCAGATTTTTAACACGAGAGTAAACGTAAAAAGAAGGTTTTACAAGACTCACGTTAACAATATTGCAGCAGTACGCACACAATCGAAGCGCAGTAAGGATGGCTAGTGTAACTAGCAAGAATACCACGAAAGCAAGAAAAAGAAGTACGCTATTAACTATTAACGTACCTGTCTCTTCCGAAACGAATGAGTACTGTGACGTACGTGAGCTACCATCGTTCGGTCAGAGTCT
+
935>7:BCCABBBBCBDBCBCDCCC@CBB?C::;BC@CACCDCCCD?BC?C@AA@;;::;);;@@ABBCAAADC9@?;;;;;*;@<@<@@@9AEDAGCCFCCCBB?B@BB@CCB@BBB@@@CCCCCCCCCBB?BCBB@CBBBBAAA=A>AAB?CDCCCBBB?BBBBBB?BB?AAA@BCBBE<@@@@BCCCC2AB?CCBAABBBE?B>=>CA<>:>@DDD@CC@@?BD@C?BCC>CCC@AAABBBBBBBBBBC@@ABBCAAACBA?B????===:;;?@???AA
@ATNG8:01763:07530
GATGGTAGGACGAGCGTCTGAGAGGTACTCATTCGTTTCGGAAGAGACAGGTACGTTAATTGTTAATAGCGTACTTCTTTTTCTTGCTTTCGTGGTATTCTTGCTAGTTACACTAGCCATCCTTACTGCGCTTCGATTGTGTGCGTACCGCTGCAATATTGTTAACGTGAGTCTTGTAAACCTTCTTTTTACGTTTACTCTCGTGTTAAAAATCTGAATTCTTCTAGAGTTCCTGATCTTCTGGGTCTACGCTCGTCGCGCTACCATCGTTCGGTCAGAGTCT
+
55<<9=BCACBAAABADBBADCCC?AACBCCG@BABB<AA?B@ABACCBB>BCCCC@CAHABB@B@CICCCCCBB?BBBBC5BD?B@@@:@AAA?BCA;AC8;;@EBB@CGEBBBEMACBB?B@CCBBBBBB@CCBB@CCDBBBBDCC?C@@;;;@CCC@CC?B?BCDCDDCBB=A;;;0;>C>;;<;;*;ABCI>BAFHGGFCAB=@CCC5CCBBC@B@BDAEDDBBBB?B?AAABBB@CCCF?CBBBCCCCBBBCCBBBCCC@BBBBC@CD@BBBCBBBCB
@ATNG8:01764:07536
GATGGTAGGCGAGAGTGAGACGCAGTACTCATTCGTTTCGGAAGAGACAGGTACGTTAATAGTTAATAGCGTACTTCTTTTTCTTGCTTTCGTGGTATTCTTGCTAGTTACACTAGCCATCCTTACTGCGCTTCGATTGTGTGCGTACTGCTGCAATATTGTTAACGTGAGTCTTGTAAAACCTTCTTTTTACGTTTACTCTCGTGTTAAAATCTGAATTCTTCTAGAGTTCCTGATCTTCTGGTGAGATATGCATGATGCTACCATCGTTCGGTCAGAGTCT
+
9;BA?@?A<>AB@@?<>==B>>C@AACBBCCC?CCEL?CC?B?AACCCCC@CCCAA7:5;@;;69:BCCCA@?;;637333$3:6:<==6=>>A:C??<??<>>CCBB@BA@?@ABB@BBB?B@BB???CBA<????;888=CB;;;@;;;=>==8;;;:;;5;9767==:<<;/55557)7+5+55252$2888<0<<;7;7>>>=29;:/7;=;;5;;>><>AABA?>:>5;;==<<56--+-,,7--/=<<<;;;A?><:;17///=7>>5=9>>::;:;
@ATNG8:01766:07510
GATGGGTAGTGATACAGATCAGACACCAGAAGATCAGGAACTCTAGAAGAATTCAGATTTTTAACACGAGAGTAAACGTAAAAAGAAGGTTTTACAAGACTCACGTTAACAATATTGCAGCAGTACGCACACAATCGAAGCGCAGTAAGGATGGCTAGTGTAACTAGCAAGAATACCACGAAAGCAAGAAAAAGAAGTACGCTATTAACTATTAACGTACCTGTCTCTTCCGAAACGAATGAGTACGATGAGATCTCGTGTGCTACCATCGTTCGGTCAGAGTCT
+
:4;C>7BBBBBCCCCCCCDDDCCCBB?BCC@CCEE@@?@AECBA@BC@CC@C@CCA::999)9=DCCBBBBB??>6<?:;;;;$:<5:4444&4;;9?B=BDCHCD@D@BB>ABB@BBBCDCBBBBCDDDEBB?BDCC?BBBBCCCC?B@BBB?BCCCCCBB?CCDAA@?CC@CAA?BBBBB>??=;99998(8@=B899CBA?@=@8@@AA>A>=ACBB@BC@@@BB?A?BBC>CBB????DCAAACCCCBBBBBBBBBBBAABB<AAA@B@BB@BBBBBCB><
@ATNG8:01768:07526
GATGGTAGACATATCGTACTCTCTGTACTCATTCGTTTCGGAAGAGACAGGTACGTTAATAGTTAATAGCGTACTTCTTTTTCTTGCTTTCGTGGTATTCTTGCTAGTTACACTAGCCATCCTTACTGCGCTTCGATTGTGTGCGTACTGCTGCAATATTGTTAACGTGAGTCTTGTAAAACCTTCTTTTTACGTTTACTCTCGTGTTAAAATCTGAATTCTTCTAGAGTTCCTGATCTTCTGGTGTCGTCTATCATGTACTACCATCGTTCGGTCAGAGTCT
+
335<9>CCBBCCCCCCBBBCCCCCCDDEEE::8;CC@4=C<@=@A@ABCB@CBB@@;?=>@@@<>:=BBBBC==B6?<===+B;49773(33337<==8=B<@ABB9979>??CCBB?A>B=A<@?????@A<@A>>188===>>?@;;;>>=;;7;:;=AA=A7;:@A>>?<9465525&24:4;7999+99;9;(------5..2+222&29989596:;155999996:68=::9927>@;<==A=>==>>@A@@@A??@B<>>>@?=@@:>>???AA=:
@ATNG8:01772:07494
GATGGTAGCAGACGTGACAGAGCGCCAGAAGATCAGGAACTCTAGAAGAATTCAGATTTTTAACACGAGAGTAAACGTAAAAAGAAGGTTTTACAAGACTCACGTTAACAATATTGCAGCAGTACGCACACAATCGAAGCGCAGTAAGGATGGCTAGTGTAACTAGCAAGAATACCACGAAAGCAAGAAAAAGAAGTACGCTATTAACTATTAACGTACCTGTCTCTTCCGAAACGAATGAGTACTATGTAGAGCTCTATACTACCATCGTTCGGTCAGAGTCT
+
:8;B:BCCCFBBBB:;5;?=BCDCC@CCB@CDDCBB@C?BBCBBCB@BD?B@BC@?@@@A2@?CBBBAAA@:99,9:;;;;:);B<@;AAA7B@@=@CBBCCEAA?A@EE@DCC?BBCCCCBCCCCBBCCCC@CCCE?BBBBBDCC?B@CAB?BCBBBCCC?AABDDC>BA>BBB?BBBBB=AAA?BCBBB3BB?BCBBBCBBB?B?BB@?=A=DABBB@BCCCBBB?B@BBB>BBC@BBBBBBBBBBBCAAACCBBB???@@AD=BA???<@A;?<?@>>887
@ATNG8:01772:07497
GATGGTAGCACGAGTCACTCATATCCAGAAGATCAGGAACTCTAGAAGAATTCAGATTTTTAACACGAGAGTAAACGTAAAAAGAAGGTTTTACAAGACTCACGTTAACAATATTGCAGCAGTACGCACACAATCGAAGCGCAGTATGGATGGCTAGTGTAACTAGCAAGAATACCACGAAAGCAAGAAAAAGAAGTACGCTATTAACTATTAACGTACCTGTCTCTTCCGAAACGAATGAGTACGATGAGAGAGCTCTCTCTACCATCGTTCGGTCAGAGTCT
+
4<CDADCDBBBCCDDCCCCCCCDDC@BBB?CCCD@@>@@BBCICCC@BC@C@DEC@@@@@0@?BCBBCDCLBBA9@?:::::*;B>@5;::4:BB=@BAAABBBB?B?AA?AED@CCCCCCCCBBBCECEBA>ACCC?A@CDAAABBC?@>?=?BBCBBBC?BBAABC?BB@BBB>AACBB?;;;<?????/?@<@;;;@@?>?3738BCB=A<AACCC?CCBBBCC?B?BCD>CCC?BAA@BDDDC>>>DBBAAABB>>>@@@A=BAA;><>A?ABBBBBAAA
@ATNG8:01773:07526
GATGTAGAGAGACTGTAGCGCACCCAGAAGATCAGGAACTCTAGAAGAATTCAGATTTTTAACACGAGAGTAAACGTAAAAAGAAGGTTTTACAAGACTCACGTTAACAATATTGCAGCAGTACGCACACAATCGAAGCGCAGTAAGGATGGCTAGTGTAACTAGCAAGAATACCACGAAAGCAAGAAAAAGAAGTACGCTATTAACTATTAACGTACCTGTCTCTTCCGAAACGAATGAGTACGAGAGTCAGAGCAGAGCTACCATCGTTCGGTCAGAGTCT
+
=;::@CCCCCCCDDCCCBBBCBBB>CAA?BCCCCC@C@DCCBB@@<@B?B?AAA@@@@?1?@CFBBBBB@AAD=AABAAAA2BC@D?CCC;ACDAEHBDCCDCB?B?CC@CBB?BBCDCBCCFELCCAAAB?BBAB?B@@@DC@?=B@CBB>BBBABA@@>@CCBBB@BB@AAA@BBBBE>BBB?AA@@A2@@=@999CECCB?B?@AAA=E<;;@CB>ABDBBBB?B@BCD>BBB?CBBBBBBBBBBBAAABAAACCBBBDAA>?::AC?B><?@>>>@D@@
@ATNG8:01776:07513
GATGGTAGTGCGTGAGAGAGAGACCCAGAAGATCAGGAACTCTAGAAGAATTCAGATTTTTAACACGAGAGTAAACGTAAAAAGAAGGTTTTACAAGACTCACGTTAACAATATTGCAGCAGTACGCACACAATCGAAGCGCAGTAAGGATGGCTAGTGTAACTAGCAAGAATACCACGAAAGCAAGAAAAAGAAGTACGCTATTAACTATTAACGTACCTGTCTCTTCCGAAACGAATGAGTACGTGTGACGTACGTGAGCTACCATCGTTCGGTCAGAGTCT
+
<::<:=BCCCDDCEBBCCBBBBAAA>CFDADCCCCC@C?AAHCCCC@CD@C@CBCBBBBB1?4=<<@AAAA@@?6;<<;;;;';<><5999&5<<7=@;ABBBCGFF@CC@CBB@BCBBCCCBCCCCCCCCBAB@A@;;;CCCCBB@C?CBB>BBBBCBCD@DBBBCCACB@CBA=AAA@@;@::39>>>@2@B?BBBBBABBB?B?BB?;7:;?@CCE@DBABCBC?C?CBE=ABB@BBAABCCBBBBAABBECCBBACCBCBC?@??BB?BB@CCCAAAB??
@ATNG8:01754:07548
GATGGTAGACACGTGTGCTCTCTCGTACTCATTCGTTTCGGAAGAGACAGGTACGTTAATAGTTAATAGCGTACTTCCTTTTCTTGCTTTCGTGGTATTCTTGCTAGTTACACTAGCCATCCTTACTGCGCTTCGATTGTGTGCGTACTGCTGCAATATTGTTAACGTGAGTCTTGTAAAACCTTCTTTTTACGTTTACTCTCGTGTAAAATCTGAATTCTTCTAGAGTTCCTGATCTTCTGGGATGTGTGCGCAGTGCCTACCATCGTTCGGTCAGAGTCT
+
//793:@?BBBBBBA@@BBCCCCCCCCCDD99::CCB?CD@D@CBCCCBC?CCBBB?C?CCCC@B@BCCCCCCEA<=1877&::5<779,8BBB?CBD@CB7:9AC??=@DCDBBBB>@AA>B>BABAAA@@;AA>>587;999<9;=>>A@@@D<@>>:=<8=9??@AAA==<:=////)/)/)/6666,67799)------52-....&.78;;4939;6:=;;999498<=?===/--7=4=--,3--/66==@@@:=>A<@>>>A:;:7;==??@@>>
@ATNG8:01778:07048
GATGGTAGTATAGAGCTCTACATAGTACTCATTCGTTTCGGAAGAGACAGGTACGTTAATAGTTAATAGCGTACTTCTTTTTCTTGCTTTCGTGGTATTCTTGCTAGTTACACTAGCCATCCTTACTGCGCTTCGATTGTGTGCGTACTGCTGCAATATTGTTAACGTGAGTCTTGTAAAACCTTCTTTTTACGTTTACTCTCGTGTTAAAAATCTGAATTCTTCTAGAGTTCCTGATCTTCTGGGCAGACTCTCACACGCCTACCATCGTTCGGTCAGAGTCT
+
@?@C@DCBBBBBCCCCCBBBBFCCCDCCCCCC@CCCC>CC?B?@ABCCBA?BCCCC>A<@CBB>A@CCCCAAB=C8BA<<<+BD?BBAB>CEBA>ABB>AA@AAABAA=@?BBBBBB????=D<??>AAAAA:??@@=A@@>====>=@@E>>=?<=<<<==:>=@@@?;;;CC;>=>CA2>1818<<<=+<===<5<<=??@>?>><@BCB/????A;>:>>=AABB;;;=A:==A=99399890:;;::;>>AAC@@@?<==<;@===@=@@<@@@@@@A>?
@ATNG8:01778:07085
GATGGTAGCACGTGTGCTCTCTCGTACTCATTCGTTTCGGAAGAGACAGGTACGTTAATAGTTAATAGCGTACTTCTTTTTCTTGCTTTCGTGGTATTCTTGCTAGTTACACTAGCCATCCTTACTGCGCTTCGATTGTGTGCGTACTGCTGCAATATTGTTAACGTGAGTCTTGTAAAACCTTCTTTTTACGTTTACTCTCGTGTTAAAAATCTGAATTCTTCTAGAGTTCCTGATCTTCTGGATAGCGACGCGATATACTACCATCGTTCGGTCAGAGTCT
+
AAAA;CCCBCDC>C@A@@BBBBBCFCBBCBB@BCDD>DD?C?CCCCCCC@CCCCC@C@CCDC?C@BBBBBCCCCACBBCC3BB?BBBB=BCBB?C@@=@A?ABBGBB=@?A@BBBB?BCC?B@BBBBAABC?CCCA8=<A>@@><>@@@?<<9:3:;>;@B<A<===C@@???7;;FCC5C=B7;;>>>/>EAAA8AA@???>>>?<ADDD/A>>>C<C<CA<BBB@@@@;?<@?AAAA8?>@<@?>>>A@@@@788@>>>@AB<AAAAD<=<9<???AAA@>
@ATNG8:01784:07050
GATGGTAGCATCATGCATATCTCACCAGAAGATCAGGAACTCTAGAAGAATTCAGATTTTTAACACGAGAGTAAACGTAAAAAGAAGGTTTTACAAGACTCACGTTAACAATATTGCAGCAGTACGCACACAATCGAAGCGCAGTAAGGATGGCTAGTGTAACTAGCAAGAATACCACGAAAGCAAGAAAAAGAAGTACGCTATTAACTATTAACGTACCTGTCTCTTCCGAAACGAATGAGTACGATGAGAGAGCTCTCTCTACCATCGTTCGGTCAGAGTCT
+
?:@A8BAAACDDDBBBCCDDCCBCC=CBC@CCCC@@?@@BBCBCCC@AA?B????9:999'96ADA?ACAA9::,:D;<;;;';<<<>AAA6ACC@BCCCCBC997;@CC@C@@?@DDCCBDCBBBCCBBBC@DBBC@C@@?CCBB?B@CCC?BCBBBCDD@CCA@@D?BB?BBB=>>@AA:AAA@BBBBB3BD@C?>?CBBBC<><?ACA:>:>@BCC@CBBBABB?B?BCD>CCD?BBBABBBCDBA@BBBBCBAAACAA>BB@@AA?B>@@=@BACCBB@A
@ATNG8:01784:07058
GATGGTAGTGTCATATGAGAGTGTGTACTCATTCGTTTCGGAAGAGACAGGTACGTTAATAGTTAATAGCGTACTTCTTTTTCTTGCTTTCGTGGTATTCTTGCTAGTTACACTAGCCATCCTTACTGCGCTTCGATTGTGTGCGTACTGCTGCAATATTGTTAACGTGAGTCTTGTAAAACCTTCTTTTTACGTTTACTCTCGTGTTAAAAATCTGAATTCTTCTAGAGTTCCTATCTTCTGGAGATATCATCAGCGAGCTACCATCGTTCGGTCAGAGTC
+
9:?C@CDBBBBCCCBCDCCBCCCCDBBBBCBB?ADDD>CC@B?BBBCC?D9>>>>>:D<CCBB:B:CCCICBBBE@CBDDD2BC@DCBC>BCBB@BCD?CC;;;DDCB@CCCCCHBA?ACC@C@CCCCAAACACCBB?BCDCCCCEBBBCCDCCC?CCC?BD@D?BBCCCCBBB=A@@@@7@?A=ABDBB0AB;;;6;ABCCDFCBB4;;;;*<BCCF@C@CCACCBBBCB@C@BBBBB<@@B>BBCDDCBBBCCCCCBBBBBF@CCBBB@BB@BBC@>??:
@ATNG8:01789:07066
GATGGTAGCACACGAGATCTCATCGTATCATTCGTTTCGGAGAGACAGGTACGTTAATAGTTAATAGCGTACTTCTTTTTCTTGCTTTCGTGGTATTCTTGCTAGTTACACTAGCCATCCTTACTGCGCTTCGATTGTGTGCGTACTGCTGCAATATTGTTAACGTGAGTCTTGTAAAACCTTCTTTTTACGTTTACTCTCGTGTTAAAAATCTGAATTCTTCTAGAGTTCCTGATCTTCTGCGCGTATGTATGTCGCCTACCATCGTTCGGTCAGAGTCT
+
88:B=??B@956<<=@BBB;99>==A>CBCCACCBB>BB>BCCCCCCCA;:;@@:>;?>>?6;65CA@@@@:>8@>?=?.98=<<>=8=><@895A?AB>BBBBAA=?>>@@A??;<BB?B>A??@CBBB?D>>=7;;;=;;;888;;>;;;B<A>=9=?1818==<<<887186655,56;5;=>>>+8//.8.55868778//(-333'2-/.<6<6AA<ABC@=>>;>9==AA??;::=/--99---:==AAA@@6;;=8;769@1777//-6,,---
@ATNG8:01795:07080
GATGGTAGTGTCATATGAGAGTGTGTACTCATTCGTTTCGGAAGAGACAGGTACGTTAATAGTTAATAGCGTAACTTCTTTTTCTTTGCTTTCGTGGTATTCTTGCTAGTTACACTAGCCATCCTTACTGCGCTTCGATTGTGTGCGTACTGCTGCAATATTGTTAACGTGAGTCTTGTAAAACCTTCTTTTTACGTTTACTCTCGTGTTAAAAATCTGAATTCTTCTAGAGTTCCTGATCTTCTGGGATGTGTGCGCAGTGCCTACCATCGTTCGGTCAGAGTCT
+
?=AC@CCCB;69@@@@BAFCCAA;A;;;;B@>5>>;<3<>7;5:=995667:<?9:697>><<5;6;<:@B55.5:.55999*;==4566=5<<>:3<00+/;:>099@@=@@A@B@BD?DCCACACB;<;B<;5<BBB>BAB;;:BB@AABBBB@@=;;;?BB?C@BBBBBCCBA=B;;;;.:4:<:;;;;*;=??A8A@@>@>===9.5959$99995.549;69<<00/0)0)0;;>:=:9/0/*//////;<<<;665949;;8<<???466466==>>=9:
@ATNG8:01798:07081
GATGGTAGAGAGACTGTAGCGCACCCAGAAGATCAGGAACTCTAGAAGAATTCTGATTTTTAACACGAGAGTAAACGTAAAAAGAAGGTTTTACAAGACTCACGTTAACAATATTGCAGCAGTACGCACACAATCGAAGCGCAGTAAGGATGGCTAGTGTAACTAGCTAGAATACCACGAAAGCAAGAAAAAGAAGTACGCTATTAACTATTAACGTACCTGTCTCTTCCGAAACGAATGAGTACTATGTAGAGCTCTATACTAATCGTTCGGTCAGAGTCT
+
955<7<<A@BB:;9>;;;=AAACDH?GICACBBBDF@C@CCB;:;A?AC@F@CBA@@@@@0@>@ABABBAACBD>B@99:::):A>A?BBB:BBC?C>??@AA??<?@CC?C==;:<>??<>>>@@@AA?;;:<A==7::?>:;;@=@<@?B@BBBBBBBB?B==@BBBBB?AAA?AA99:28==9=====.;A:?>A>>=???;?<===@;@:?<<<=8<;<<::;=B=???9=A@????A???DDCCCBABBBCBBBBBCBB?BB@@=?@=>:9:@@@@@
@ATNG8:01804:07048
GATGGTAGAGAGACTGTAGCGCACCCAGAAGATTAGGAACTCTAGAAGAATTCAGATTTTTAACACGAGAGTAAACGTAAAAAGAAGGTTTTACAAGACTCACGTTAACAATATTGCAGCAGTACGCACACAATCGAAGCGCAGTAAGGATGGCTAGTGTAACTAGCAAGAATACCACGAAAGCAAGAAAAAGAAGTACGCTATTAACTATTAACGTACCTGTCTCTTCCGAAACGAATGAGTACTGCGTCTCACTCTCGCCTACCATCGTTCGGTCAGAGTCT
+
955<9>BDDCCCCCCBBBDDCCAEG>CBB=BBC@DD@C=AACCDED@@@?B@CA@:::::);=AABBCCBC??=6<?88889':;<;8888/8=D@BBA@ABBBA>B>BB>B@@:@>??AA;;;@@@A@@@A<AAAA<>>?BAB?>;@;A<?;@CCCCACA>AAAAAA>AA>AAB>BC???8@892:??>?.??;;AABB???A;A=A?=>;C<AA<=>;>>>?;;=:><???:?BB@BBBBBBBBBBBBBBB@?>AAAAA7;;@:@AA@@:>>8==AAA@;;;
@ATNG8:01804:07052
GATGGTAGACATATCGTACTCTCTGTACTCATTCGTTTCGGAAGAGACAGGTACGTTAATAGTTAATAGCGTACTTCTTTTTCTTGCTTTCGTGGTATTCTTGCTAGTTACACTAGCCATCCTTACTGCGCTTCGATTGTGTGCGTACTGCTGCAATATTGTTAACGTGAGTCTTGTAAAACCTTCTTTTTACGTTTACTCTCGTGTTAAAAATCTGAATTCTTCTAGAGTTCCTGATCTTCTGGGCTGCGCTGATATGCGCTACCATCGTTCGGTCAGAGTCT
+
:66>9>BCBBBCCCBBDCDCDBBCICFCCCCC@CCCD;BB@D@CA@@BBA?BDCCB>B>BBBB?B?BBBBABA=?8;;77;);B<A???8?989<AA@?BF@BBBDA@=ABBBBCAA=AAA<@<>>;>>@@A=ACAA<AAA??@>??===@>>>A<=<=<@@=>;AAAAA>>@A<@@@@@5@8;7::999+:=>@@9>>????@<=;/6768(8<>=?<?=AB=AA??====B=AAAAAA<998808///>999C??>AA@@???=?@?AB=A@<>>==>@A@@
@ATNG8:01808:07086
GATGGTAGCGCACACATAGATACAGTACTCATTCGTTTCGGAAGAGACAGGTACGTTAATAGTTAATAGCGTACTTCTTTTTCTTGCTTTCGTGGTATTCTTGCTAGTTACACTAGCCATCCTTACTGCGCTTCGATTGTGTGCGTACTGCTGCAATATTGTTAACGTGAGTCTTGTAAAACCTTCTTTTTACGTTTACTCTCGTGTTAAAAATCTGAATTCTTCTAGAGTTCCTGATCTTCTGGATAGCGACGCGATATACTACCATCGTTCGGTCAGAGTCT
+
ABCE@>;;;BBDBCBCCCBBCCECHIAAABBB@CDCH@CC=?7555<<<>:>;<;=8<8=;;;:C9B=>@@?==B<<;@@@+;?265<<4:<<<7;;<7<A2666>?C@C9::A999;?AC?C>A<;;:999<@@BB?BBAAAACCCBBBC@@@H@BCB@BC?C?;<;DCCCBB@BCCDC9C<@;@BABA0@A@@@::9;BDCCBBB?BBBB0AAA@@5<7;B@CIBCB@@>@>@ADBCC@DDFACFECCCBAAA;;;CCDDDCC@CC@@@@BB>B@@@BBBBB
@ATNG8:01810:07088
GATGGTAGCTCACGTACGTCACACGTACTCATTCGTTTCGGAAGAGACAGGTACGTTAATAGTTAATAGCGTACTTCTTTTTCTTGCTTTCGTGGTATTCTTGCTAGTTACACTAGCCATCCTTACTGCGCTTCGATTGTGTGCGTACTGCTGCAATATTGTTAACGTGAGTCTTGTAAAACCTTCTTTTTACGTTTACTCTCGTGTTAAAAATCTGAATTCTTCTAGAGTTCCTGATCTTCTGGGATGTGTGCGCAGTGCCTACCATCGTTCGGTCAGAGTCT
+
:9AC;CCBBCCC@?@C@@@CABBBABCCCECB?@BDD>DD@D?CCCCCBB?BCCCC@C?CCBB?A>BBCCCDCCC?BBCCC1::?BBBB9BC@@?ADD@DD9;9ABAA?BBBBBCCC?BBB?B?BBCCCCAA<??>>;>===>>@@@@@@@?@@B=>>>;>>:><@@???@@@@;???DA;C>E=;;;;;+:=:::0666///>;<>5;;;;.5AA>@7>7=@<@A@@<=<5:5:;?AAK:::=@6@//-=--/::<<>?>9==?;???@B;==:=AA@@?A>@
@ATNG8:01812:07062
GATGGTAGCACACGAGATCTCATCGTACTCATTCGTTTCGGAAGAGACAGGTACGTTAATAGTTAATAGCGTACTTCTTTTTCTTGCTTTCGTGGTATTCTTGCTAGTTACACTAGCCATCCTTACTGCGCTTCGATTGTGTGCGTACTGCTGCAATATTGTTAACGTGAGTCTTGTAAAACCTTCTTTTTACGTTTACTCTCGTGTTAAAAAATCTGAATTCTTCTAGAGTTCCTGATCTTCTGGATACACTCATGTGCACCTACCATCGTTCGGTCAGAGTCT
+
999B;>CCCCCCBBBCGCBBBBBB?@ACBCCC@CCCC?CC@CACIIGCCCBCCBBC@C?AA;;7:5>@AABCCBA=99999)9?=@BBB=ABAD@DCD@CC9::@CAA>ABBBBBBB@BBB?B@BBBCBBBB?@AAA:??@>>>>>>>>>@@???7;;A=AA;@<AA@@@@@>=:=?DDF;D=D:89888(8>///)/66///997<8>AA;A&:77850569=4=;99AAD=A7>>AABB8==C<CAAAA>>>@@@@AAAA=;;;6;///=7996:=BA?>;<:
@ATNG8:01813:07041
GATGGTAGCATCATGCATATCTCACCAGAAGATCAGGAACTCTAGAAGAATTCAGATTTTTAACACGAGAGTAAACGTAAAAAGAAGGTTTTACAAGACTCACGTTAACAATATTGCAGCAGTACGCACACAATCGAAGCGCAGTAAGGATGGCTAGTGTAACTAGCAAGAATACCACGAAAGCAAGAAAAAGAAGTACGCTATTAACTATTAACGTACCTGTCTCTTCCGAAACGAATGAGTACCTCTCAGACGCTCGTCCTACCATCGTTCGGTCAGAGTCT
+
@AAA@DDDCBBBDBBBCCCCCCCCC@CBC@CDDDAA?B@BAB@CCC?CC@D?ABBBBCCB3B?BBBBBBBC@@?8=<9:;:;*;@;@=AAA;ABCAG@AACDDA@?@@CC@CCC?BBCCCCCDCCBCCCCCC?BBCC?BBBBCCBB?CACCC?CDDCBBBB?CCDCBB?BC>BBB=??AAA:A??;99898(:??C?>>ACCDC=@>ABCA7;7;ACBC@CBCBBCC?A>ACC>CAC?CDAAAAC?AACCCCCBBA@AABB>>AA=<<A?B?BA?BBCDCB???
@ATNG8:01813:07082
GATGGTAGTGTGTCTCTGAGAGTAGTACTCATTCGTTTCGGAAGAGACAGGTACGTTAATAGTTAATAGCGTACTTCTTTTTCTTGCTTTCGTGGTATTCTTGCTAGTTACACTAGCCATCCTTACTGCGCTTCGATTGTGTGCGTACTGCTGCAATATTGTTAACGTGAGTCTTGTAAAACCTTCTTTTTACGTTTACTCTCGTGTTAAAAATCTGATTTCTTCTAGAGTTCCTGATCTTCTGGGTGTATCAGCGAGTATCTACCATCGTTCGGTCAGAGTCT
+
8<>CABA=>CB@@::;>@<>>>CCCCBBBCCC?C:99/9@5;49>??=BA8>>>9:49=@BBC=B=@;::>@?;?9<@@@@2AB?B@AA8AB;;5;AA=AB89:@B@B>AACBCCAA?BFD@EABABCBABKACCCFABBCHHCBAABB;;;;;C?C@@=AA<@5;;@;;;@A@49999:*9;>299===,=?99:.9==@:5995925999(9;;;<=<8=@:??@;;BC>?>?@@@>@:>?@@8@@BBBBBCCDBBBBBBBBB>A@@@B>AA?BAABBBAAA
@ATNG8:01779:07116
GATGGTAGGACGAGCGTCTGAGAGGTACTCATTCGTTTCGAAGAGACAGGTACGTTAATAGTTAATAGCGTACTTCTTTTTCTTGCTTTCGTGGTATTCTTGCTTGTTACACTAGCCATCCTTACTGCGCTTCGATTGTGTGCGTACTGCTGCAATATTGTTAACGTGAGTCTTGTAAAACCTTCTTTTTACGTTTACTCTCGTGTTAAAAATCTGAATTCTTCTAGAGTTCCTGATCTTCTGGTGTCTGATCTGTATCACTACCATCGTTCGGTCAGAGTCT
+
:55>:>BB?BC@@@BCAABACCCC@BBBBBDDACBBB=BBB@CCCDCBD@CBBBDAE@CCBA?A@CCCCCCCCC@CCCCC5DD@CCCC?BBAB@BBDACCACBB>BB>BBBCCCCC@CCC@C@CCCBBBBB?BACB>CABACCCCDAAACBA@B=BBB@CC@D?BBBBBDCCC=B;;;;6;>C>BBBBB0BCBBC>BBLFCCCCCD@CDCC5BBBBM@C@BB@BCCCDCC@B?BBBCCB?BCC@CCCCCCCCCCCCCCCBCBCC@CBBBE@@@>@BBDBBA@?
@ATNG8:01795:07108
GATGGTAGGCGAGAGTGAGACGCAGTACTCATTCGTTTCGGAAGAGACAGGTACGTTAATAGTTAATAGCGTACTTCTTTTTCTTGCTTTCGTGGTATTCTTGCTAGTTACACTAGCCATCCTTACTGCGCTTCGTTTGTGTGCGTACTGCAGCAATATTGTTAACGTGAGTCTTGTAAAACCTTCTTTTTACGTTTTACTCTCGTGTTAAAAATCTGAATTCTTCTAGAGTTCCTGATCTTCTGGTGTCTGATCTGTATCACTACCATCGTTCGGTCAGATTCT
+
4<<>@BDC?;:44444;455656<=;??@A:;19ABB8>>6;.95>A@AC@CCA@@6<+0/79396;8;:55488233333$3318;<=5:<@B>BBB?BB?A?>=:>>ABBB>??A=AAB?B?@==7757768666(././8;798<777==:93;BB?CHACADCECCCDCC:;<CCC.:5:;@@BBB0@@:;:;-;BBBBBB:998>>>@0=AB@B?B@BB@BBCCBAA>@?B???BB<AAB@BBBCBBBBAAAA@@A@@?::6:??=<8771777<=>9>A
@ATNG8:01797:07127
GATGGTAGTGCGTGAGAGAGAGACCCAGAAGATCAGGAACTCTAGAAGAATTCAGATTTTTAACACGAGAGTAAACGTAAAAAGAAGGTTTTACAAGACTCACGTTAACAATATTGCAGCAGTACGCACACAATCGAAGCGCAGTAAGGATGGCTAGTGTAACTAGCAAGAATACCACGAAAGCAAGAAAAAAGAGTACGCTATTAACTATTAACGTACCTGTCTCTTCCGAAACGAATGAGTACGTGTGACGTACGTGAGCTACCATCGTTCGGTCAGAGTCT
+
355:5:;:9:4:445==BCCCCCCD>BAC@CAA<<<7<26;@ACCC>;;7::@B9:8>??+=9<==BBCAA::9/9=@AAAA1@=994994&5?@9>A@ACCBBC9;9;B=BA@=@CCCBCDCBCCCGCBBB@CBCB@BEECCCA@>A?C@@?A@A@CBBB@EBBB9939:57A?:<=777*3778777788%7?<;?@BCCBC@B>AACB<>;>@B@@=@BBAABB>A6::A;A@@<@???;;<?@@@AAAAABBBBBABBCDC????@@>??;????CC??@
@ATNG8:01798:07134
GATGGTAGGCACTGCGCACACATCCCAGAAGATCAGGAACTCTAGAAGAATTCAGATTTTTAACACGAGAGTAAACGTATAAAGAAGGTTTTACAAGACTCACGTTAACAATATTGCAGCAGTACGCACACAATCGAAGCGCAGTAAGGATGGCTAGTGTAACTAGCAAGAATACCACGAAAGCAAGAAAAAGAAGTACGCTATTAACTATTAACGTACCTGTCTCTTCCGAAACGAATGAGTACTGTATCTATGTGTGCGCTAATCGTTCGGTCAGAGTCT
+
344:.444.5@?:=>=AA@@>>;==6<=@;;?AABB@B@CCFCCCD@DD<A?BCBBBBBB5B@BCBACCBBBBB=A?:9;;;05:;@9==9+?;;:@CCBAAACC@C@CC:;;B>BBBBBBCCHCCCDCBBB@BBBC?CBBBBB@@=A?A@@>@ACBCBCC?BBCCAA>@B?==>=??===7?@@<@BABB3BB@FBBBAA@@@=D;>>=>:<<?>BBB?BCCBBAA=A>ABB<CBK?CBBCABABCDCDC99:AAACC???A@<>?>@<??;:;;>BA?AA
@ATNG8:01802:07137
GATGGTAGCACACGAGATCTCATCGTACTCATTCGTTTCGGAAGAGACAGGTACGTTAATAGTTAATAGCGTACTTCTTTTTCTTGCTTTCGTGGTATTCTTGCTAGTTACACTAGCCATCCTTACTTCGCTTCGATTGTGTGCGTACTGCTGCAATATTGTTAACGTGAGTCTTGTAAAACCTTCTTTTTACGTTTACTCTCGTGTTAAAAATCTGAATTCTTCTAGAGTTCCTGATCTTCTGGGCAGACTCTCACACGCCTACCATCGTTCGGTCAGAGTCT
+
A;AD@CBBBB<;6;;;;DDAA@>>BB??@BAA>;;;B=BCAHACGAABCCACCCCC?B?BDCC?B?BCGBBA@;B9BDCCD2@A=?><@8@DFD>@@E@CB?AA@A::69@BBBBDC@CBB>A?B??<?A=<;ACAA>A@@==;;;@>>:::://*/997/8095;;ADE;;;@:=;;;;2;7@888888(8=:7907977@>87;=8=>><*88755/505828;76666,2,279<9>49>>:188;;555999/..3309785>=<<A>;;8;AAA===88
@ATNG8:01807:07136
GATGGTAGTATATCGCGTCGCTATCCAGAAGATCAGGAACTCTAGAAGAATTCAGATTTTTAACACGAGAGTAAACGTAAAAAGAAGGTTTTACAAGACTCACGTTAACAATATTGCAGCAGTACGCACACAATCGAAGCGCAGTAAGGATGGCTAGTGTAACTAGCAAGAATACCACGAAAGCAAGAAAAAAGAAGTACGCTATTAACTATTAACGTACCTGTCTCTTCCGAAACGAATGAGTACACATCGTCGTGTCGTGCTACCATCGTTCGGTCAGAGTCT
+
::@CACCE:;9=BBBCGCDCDCCCD@CCC@AACBBB@C@BCDBABCACC@C?;;;;;;;;*;>BCCBCCCCCEC<@@;;;;;*;;542555&5::5<@;AABDBB@B@CE@DCC>@@BCCDDCCCBBCCCCDACC::;;AAACDBB?B?AAA>BBBCCBBA@CCDAAA?BB?AAA?AA???8999:<<==>=&>><??=?CAC:997<?=@@0838ABAB?AAAAAAA=A>BCG>CCE?BABACBBBCBBBBBBBABBCCCCCCAB?BCB??<?B@BCCDAA?@@
@ATNG8:01818:07131
GATGGTAGGCGTGTGAGAGTCTGCCCAGAAGATCAGGAACTCTAGAAGAATTCAGATTTTTAACACGAGAGTAAACGTAAAAAGAAGGTTTTACAAGACTCACGTTAACAATATTGCAGCAGTACGCACACAATCGAAGCGCAGTAAGGATGGCTAGTGTAACTAGCAAGAATACCACGAAAGCAAGAAAAAGAAGTACGCTATTAACTATTAACGTACCTGTCTCTTCCGAAACGAATGAGTACCTCTCAGACGCTCGTCCTACCATCGTTCGGTCAGAGTCT
+
445<8>BB?BBBBBCCBCBBBBCC@8CDC?CCCCCC@C@BBCCCBCABC@B@CD@@@AAA0@<@AC@??BBCCC>EDAA@@@.==9>9===2=9:38=;;ABBBB?B@CC?B?@7;;>>>>B@@@@@>787A=B@>?=AAAA@@::5;;<=@<@????ABB?BBBCBB?BA?AAA<@@000*000+0=;;>0>@;A787=;:990817A;;5;;A;888:;:;A>>>7;7;CA9AAA=>;:<///5///=>>=><<5;9AB>B==;>ACCC?DD?BBAACCAA=
@ATNG8:01781:07160
GATGGTAGGCGAGAGTGAGACGCAGTACTCATTCGTTTCGGAAGAGACAGGTACGTTAATAGTTAATAGCGTACTTCTTTTTCTTGCTTTCGTGGTATTCTTGCTAGTTACACTAGCCATCCTTACTGCGCTTCGATTGTGTGCGTACTGCTGCAATATTGTTAACGTGAGTCTTGTAAAACCTTTCTTTTTACGTTTACTCTCGTGTTAAAAATCTGAATTCTTCTAGAGTTCCTGATCTTCTGGGTGCGCTACAGTCTCTCTACCATCGTTCGGTCAGAGTCGT
+
45@A9=CD@CBBBBCCCDCC9;;BBEBCBBBC8<;;B=AC@C@BCCFCCC?CCBBB@D?BABC@D@CACBCBBBB?BBBBB199?BACD=BBBB?BBA?AA8::AAAA489<<CCCC>ABB?A?BA;;;??@:=>@@<@@;;;==?>;;;;;;?@:>??8==1818===@???F:=>=<=-<088,89@@@,;6666)----777=9946966'55555/528@<@A>>>AA=C=AAAA>>::666.///9769///7888@>@@;5;;9860--)----666-.-
@ATNG8:01781:07161
GATGGTAGCACACGAGATCTCATCGTACTCATTCGTTTCGGAAGAGACAGGTACGTTAATAGTTAATAGCGTACTTCTTTTTCTTGCTTTCGTGGTATTCTTGCTAGTTACACTAGCCATCCTTACTGCGCTTCGATTGTGTGCGTACTGCTGCAATATTGTTAACGTGAGTCTTGTAAAACCTTCTTTTTACGTTTACTCTCGTGTTAAAAATCTGAATTCTTCTAGAGTTCCTGATCTTCTAGTATACACACTCGCTCGCTACCATCGTTCGGTCAGAGTCT
+
45<>;>CCCDDCBBBCDCCBBBCCCBBBBCCC@B@@@;@C?C?ABGCCCC@BBB@@=@@BCBB?B>CCBBBBCCC?@@@??2:@8BAAB8BCCC@CCC?BC9::AC::89B@@???B?BBB@C?AAAAABBB@A?993::9888666///99::<1;;;5;=:>5;:=??AABB:=>?DE3>9<488888(6=9::39<=;99::56//887'3./.74928<2::;555727;A===>D8;;>?B@@@B=>>=??AAB@;--,,*,--332;<7@@BBBBB;;
@ATNG8:01782:07165
GATGGTAGTATATCGCGTCGCTATCCAGAAGATCAGGAACTCTAGAAGAATTCAGATTTTTAACACGAGAGTAAACGTAAAAAGAAGGTTTTACAAGACTCACGTTAACAATATTGCAGCAGTACGCACACAATCGAAGCGCAGTAAGGATGGCTAGTGTAACTAGCAAGAATACCACGAAAGCAAGAAAAAGAAGTACGCTATTAACTATTAACGTACCTGTCTCTTCCGAAACGAATGAGTACACACTCTCATATGACACTACCATCGTTCGGTCAGAGTCT
+
3:;>?CBBBBBBBBCGBCBCCCCCB?A@D?BBCBBC?C?BCCCCCDADD@C@CBA@AAAA2B@CCCABBDD@@@9????@@@,;;59299949AB@CCDEDCCBC@C@CC?BBB?BCCCCBCBCEDDBBBBB?DBCC?BABBBCAA<A=A@@=ACBCCCBB?BDDCDA?AC?BBB=@?AAA8???=@BBBB3CCAB?>?BBBBC?@7:;;;5;;??BBB?BB@@@BB?C?ABD=CAA?@@@CCCCABBCCCBBBCBBBBBBBBBA?BBDAA>AA@CCBBBBBBB
@ATNG8:01790:07152
GATGGTAGATACTCGCTGATACACCCCAGAAGATCAGGAACTCTAGAAAGAATTCAGATTTTTTAACACGAGAGTAAAACGTAAAAAAGAAGGTTTTTACAAGACTCACGTTTAACAATATTGCAGCAGTACGCACACAATCGAAGCGCAGTAAGGATGGCTAGTGTAACTAGCAAGAATACCACGAAAGCAAGAAAAAGAAGTACGCTATTAACTATTAACGTACCTGTCTCTTCCGAAACGAATGAGTACACATCGTCGTGTCGTGCTACCATCGTTCGGTCAGAGTCT
+
955505:;;;;@>?;@;<@BBB0000+000+/:9:9;5:8<AA?B;;;5;A=A>BBAA@AAAA(=>=BDBDA@@98::+9@000000%/0+/)////$//5.59:;<<<5:9)929;4444.4:<;<<==@6;;<;BAA?CBBC@BBBCC@@@>B=A;;8;CCCCE@A?@DCABB?BC?BBD?BBB@A9<9929>>?@.@A>??>?@?@??;?:?:;;5;9=>AAA?AA;;;A>=@6::@=@@@>@???>>@??997??@:;;;<;======6ABBBB>AA?BBBCCCBAB
@ATNG8:01792:07169
GATGGTAGAGTATCATGTGTATCTCCAGAAGATCAGGAACTCTAGAAGAATTCAGATTTTTAACACGAGAGTAAACGTAAAAAGAAGGTTTTACAAGACTCACGTTTAGCAATATTGCAGCAGTACGCACACAATCGAAGCGCAGTAAGGATGGCTAGTGTAACTAGCAAGAATACCACGAAAAGCAAGAAAAAAGAAGTACGCTATTAACTATTAACGTACCTGTCTCTTCCGAAACGAATGAGTACACACTCTCATATGACACTACCATCGTTCGGTCAGAGTCT
+
45;>;>CCCCBBCCCBBBBCCAAAB@C@@?@BDDAB?A@CBCCCCC@DD@B@CEFCCBBC5CABBBBGGCCCBB:AB;:;;;*;C>C5;;;*;B@=B;;9?AB;;;)9<@B@DCC?BBBCCCBBBCCCCCCDC>AAAA=ABAACCAA>BACBB>CBBCBCBC@CCBBBB>AA>ABA9==8888*89:3:9::::%09680//:9AB><8<8???;@;?@CBC>BBAA@DD>B@CCC=CBB@BCCBBBCCCBABBBDBBBBCBBBCBBB?BCCBC@AA?ACBBBC???
@ATNG8:01794:07146
GATGGTAGCGAGCGAGTGTGTATACCAGAAGATCAGGAAACTCTAGAAGAATTCAGATTTTTTAACACGAGAGTTAAACGTAAAAAGAAGGTTTTACAAGACTCACGTTTAACAATATTGCAGCAGTACGCACACAATCGAAGCGCAGTAAGGATGGCTAGTGTAACTAGCAAGAATACCACGAAAGCAAGAAAAAAGAAGTACGCTATTAACTATTAACGTACCTGTCTCTTCCGAAACGAATGAGTACGATGAGAGAGCTCTCTCTACCATCGTTCGGTCAGAGTCT
+
:66>:<BBBBBBBBCCBBBCABBBB=@@C>@@BA@>244)49<<;4:4:9.35334455555#549:999<C:<1:B7B994999'><8=8===2=@A:>>9;:@@:::)57?<8D6946>>>CBBCCCBBBBBCGADCCC?BBDCCCBC@CABBC>CAAABAA@@CBBBBC@CD?;;;=?=:::/7;=:777787%7=98949@?ABB?B?ABAA=A???AAB=AAACBCB@C?BBB<ABD?BBABBBBDDBBBBBBBCBC999AA@AA?ABAAB@??=?BBDBBBBB
@ATNG8:01794:07174
GATGGTAGGCGTGTGAGAGTCTGCCCAGAAGATCAGGAACTCTAGAAGAATTCAGATTTTTAACACGAGAGTAAACGTAAAAAGAAGGTTTTACAAGACTCACGTTAACAATATTGCAGCAGTACGCACACAATCGAAGCGCAGTAAGGATGGCTAGTGTAACTAGCAAGAATACCACGAAAGCAAGAAAAAGAAGTACGCTATTAACTATTAACGTACCTGTCTCTTCCGAAACGAATGAGTACCTCTCAGACGCTCGTCCTACCATCGTTCGGTCAGAGTCT
+
55;>;>CC@BBBC@A@CCCCCC@?@;A@@<BCCBBCGFABBBBCCC@CC@CADCC;;;;;.;=CCCCCBAA??=6==99999)9?<?3877&3;;4:<;@BABBB?B@CD@BBB>B<>>>>88:???@:::?<?@@A=>>>???==8=:>;?<?BBBBCCC?BBBBBB?AA<???9??@@@;@::39@@@A2@B?BBBBC>>>?7;6;@@@<A=@>==@<=>=A888<A<@AB9?AB@EAAABCB????CBAA@??ABBBB?CCC@>>>?>=?>;?CBBBBBBB
@ATNG8:01795:07172
GATGGTAGTATCTGCACACTCTGTCCAGAAGATCAGGAACTCTAGAAGAATTCAGATTTTTAACACGAGAGTAAACGTAAAAAGAAGGTTTTACAAGACTCACGTTAACAATATTGCAGCAGTACGCACACAATCGAAGCGCAGTAAGGATGGCTAGTGTAACTAGCAAGAATACCACGAAAGCAAGAAAAAAGAAGTACGCTATTAACTATTAACGTACCTGTCTCTTCCGAAACGAATGAGTACTACTCTCAGAGACACACTACCATCGTTCGGTCAGAGTCT
+
5:?DABBB@ABCCCABBBBCDCCCCBCBB@BC;<;C@C@CCLBBBC?CC@C@@@@>===?.??BBECCBCB::938<@BABA1@>;=4999&9@A@CECEGCCBA@B@CC@CCC?BBBBBBBBDCEDCBBBB@CCAA>AAA@BCBB?B?B::;;EECCBCC?BBAABB?CC@???599999+:??;@@@A@A(AB?B:99BCCCC>A>A@>>:><A?BBB?BBAAABB>?>?BE>CBB?BBBBBBBABBBCCCCCBBBCCB???BB>AAA=A>AB?@>>>@@>>>
@ATNG8:01801:07171
GATGGTAGCTATACGTATATCTATGTACTCATTCGTTTCGGAAGAGACAGGTACGTTATTAGTTAATAGCGTACTTCTTTTTCTTGCTTTCGTGGTATTCTTGCTAGTTACACTAGCCATCCTTACTGCGCTTCGATTGTGTGCGTACTGCTGCAATATTGTTAACGTGAGTCTTGTAAAACCTTCTTTTTACGTTTACTCTCGTGTTAAAAATCTGAATTCTTCTAGAGTTCCTGATCTTCTGGCTCTCGTAGACAGATACTACCATCGTTCGGTCAGAGTCT
+
455>;>CCCCCBBBBCCAAACDC;99;6:B;;2;AAB;BC?C?CBCBCCE?BBCDC?BB@CCC>@>@BBAAAA??;99777'3@=ABBC=BABA>AAB=??>?@?AA@=??BBBBBB?ABC?C?AAABCC?@;?A7708==<======;;;A>>><>>>=BB=B:>=>>BAA@A5:;;::-:9=;>>>>>/==;;;3;?@=>>=<<@18888(5<<7:4:3;A<;;;@@@@=D<==>?>?:>>>:>>>;;;BAA@@@B>>=A;;;;>==@B=BB=?>>>>=??A
@ATNG8:01802:07181
GATGGTAGACACGTGTGCTCTCTCGTACTCATTCGTTTCGGAAGAGACAGGTACGTTAATAGTTAATAGCGTACTTCTTTTCCTTGCTTTCGTGGTATTCTTGCTAGTTACACTAGCCATCCTTACTGCGCTTCGATTGTGTGCGTACTGCTGCGATATTGTTAACGTGAGTCTTGTAAAACCTTCTTTTTACGTTTACTCTCGTGTTAAAAATCTGAATTCTTCTAGAGTTCCTGATCTTCTGGTATGACTAGTGTACTACTACCATCGTTCGGTCAGAGTCT
+
88>A@CA@BB@996=;;;>BAABBCB;;9B@B=CCFG>CC@C@BBBCCDC?@@CCC@C?CCBB?C@BBBBAAA@A8AACC9B?B?BCDD>CDAA5:9;6;:5:00///)/;9=<<???>???A=DBA888;:6;<<=5888>==<>>??BC988@;;;@=@A;><>==?????>:=8888(88=9;;;;;+;=>?D6;<?=>=BA@@;=@@H,////@5:5=B<AABBB;;7;=E???@@<@>=:>B@??@A==<;;;AAACAAC:==>>=:>@:???>?<:;;
@ATNG8:01807:07143
GATGGTAGTCTCAGATAGTCTATAGTACTCATTCGTTTCGGAAGAGACAGGTACGTTAATAGTTAATAGCGTACTTCTTTTTCTTGCTTTCGTGGTATTCTTGCTAGTTACACTAGCCATCCTTACTGCGCTTCGATTGTGTGCGTACTGCTGCAATATTGTTAACGTGAGTCTTTAAAACCTTCTTTTTACGTTTACTCTCGTGTTAAAAATCTGAATTCTTCTAGAGTTCCTGATCTTCTGGTCTACTACACTGTACTCTACCATCGTTCGGTCAGAGTCT
+
BAAA@CCCCBBCBBBCBBBBCEDDDDCCBCBB@BDDD=BB?C?CCCCCCCBBBBCCAC@CCCB?C@CCCCCCDDE@B@@??0@@<ACCC>BBCC@BCC@CC;;;BCEIBCCCCCCCD@CCC?B?BDDDCBBB?CCCC?BBCCCCCCCCCCBBBBB?C@@>@B?B?BBBCEGCCCC>GGE<I?C?BBBBB2BCCCC>CBBBCC@@@C5;;;;*;AABD9;7;B>BCCCCCCAB@CCGFDD?AABACCDBCCCCCCBCCCBBBCCC?BB????BB?BBBBDCAAA
@ATNG8:01810:07160
GATGGTAGGAGACACGTCGCACACGTACTCATTCGTTTTCGGAAGAGACAGGTACGTTAATAGTTAATAGCGTACTTCTTTTTCTTGCTTTCGTGGTATTCTTGCTAGTTACACTAGCCATCCTTACTGCGCTTCGATTGTGTGCGTACTGCTGCAATATTGTTAACGTGAGTCTTGTAAAACCTTCTTTTTACGTTTACTCTCGTGTTAAAAATCTGAATTCTTCTAGAGTTCCTGATCTTCTGGCGCTCTGTCACTTCTGCGTACCATTCGTTCGTCAGAGTCGT
+
345=8;;A=A@@;;;<A=>>><<<<<45555<7<5999&5A.5.6;;<===?BBA>?4;49@@B?B:BBCDAA=99633333$382788818>B>9AAC>BB>??=;:>8?@BBBCCC?C??<?<??<<>76//5:99+./5568///8788;8>><??<5;;)/)/888765@>4;;>@@+;,5,22A=A.=8999)/////9888>9==;9*7777:5:,22/556882202388:99969662...<555A???@;777-,,,70,,(,23-3333///88879
@ATNG8:01814:07171
GATGGTAGATACTCGCTGATACACCCAGAAGATCAGGAACTCTAGAAGAATTCAGATTTTTAACACGAGAGTAAACGTAAAAAGAAGGTTTTACAAGACTCACGTTTAACAATATTGCAGCAGTACGCACACAATCGAAGCGCAGTAAGGATGGCTAGTGTAACTAGCAAGAATACCACGAAAGCAAGAAAAAGAAGTACGCTATTAACTATTAACGTACCTGTCTCTTCCGAAACGAATGAGTACTATAGACTATCTGAGACTGCCAAGGCACACAGGGGATAGG
+
955>;>BABBBCCBBBCDDCCCCCC=CDD@CCCCBB?B?CBBBCAA?AC?B?ABCCCCCC2C@BBBABBAB???8?@AABCA0<:54:::<0@BA=BBBACCC;::7;?CG@D@A?ACCCDDCCCCCCCBBCD?CCCC>A@AABBBB?C@CAB?BBBBBCCC?CCCABA?CC?AAA?BA@@@8@==9==<=?.?A?B:::BBBBA?D?BAAA:>:=ABAA?AAA@A@@=??BCC>B??=@CBBBDDBBBBCCBAAACCC@?@CCBB@B>A>AAAABACCD9@@@BB
@ATNG8:01815:07174
GATGGTAGTGTCAGTGCGCGTCGTCCAGAAGATCAGGAACTCTAGAAGAATTCAGATTTTTAACACGAGAGTAAACGTAAAAAGAAGGTTTTACAAGACTCACGTTAACAATATTGCAGCAGTACGCACACAATCGAAGCGCAGTAAGGATGGCTAGTGTAACTAGCAAGAATACCACGAAAGCAAGAAAAAAGAAGTACGCTATTAACTATTAACGTACCTGTCTCTTCCGAAACGATGAGTACTATAGACTATCTGAGACTACCATCGTTCGGTCAGAGTCT
+
=>>A=;:@:@:>>;;<<@CFBBAAC?BBB?@>000A;><=====>><>>?B;CA:;9:9:'98<;=??=>==;=6=<;;;;;*;:592959&9@:.55555<<>>:?;>@=ABB>AACCDCBBCICAABCCC?BB;;8;ABBBBBC?CABAB?@@A@;:::?A>ABAA=?C?898>977?>68775789999%8=;=?=?>>>0/).(.333265525:>:??@AABC?C:??D=9988???BBBCBCBBBBBBBBBCBC@??AD@C@??B?AC?B??ADBAAB
@ATNG8:01818:07189
GATGGTAGCGCGACGAGCGTAGACCCAGAAGATCAGGAACTCTAGAAGAATTCAGATTTTTAACACGAGAGTAAACGTAAAAAGAAGGTTTTACAATACTCACGTTAACAATATTGCAGCAGTACGCACACAATCGAAGCGCAGTAAGGATGGCTAGTGTAACTAGCAAGAATACCACGAAAGCAAGAAAAAGAAGTACGCTATTAACTATTAACGTACCTGTCTCTTCCGAAACGAATGAGTACAGAGAGTACGATATGTCTACCATCGTTCGGTCAGAGTCT
+
345B:>DDBB@A@@A@BAAADACAA>ABCICBBB;;:;@CBCBBBB?@@>@>A@@:9:::):;?@CDBBBDBBC>??@BBBB5BB>B=B@A9ADC@CAAACCDCC@C?CD@CBB?BBBBCCCCCCCCCBBAB;AA??;@@BBAAAA=A?A;;8;CBBBDBB?ABBBCC@BB?AAA>AA99949@@<>????,=@=@?>?BBA>>1719;?>1817;@@A@CAAAAAA?B?BDF>BBB@BBBCBBBBBCBBBBBBBBBCBBAAAB?;?>>>A:::5:AAAAA::9
@ATNG8:01823:07158
GATGGTAGCATCATGCATATCTCACCAGAAGATCAGGAACTCTATAAGAATTCAGATTTTTAACACGAGAGTAAACGTAAAAAGAAGGTTTTACAAGACTCACGTTAACAATATTGCAGCAGTACGCACACAATCGAAGCGCAGTAAGGATGGCTAGTGTAACTAGCAAGAATACCACGAAAGCAAGAAAAAGAAGTACGCTATTAACTATTAACGTACCTGTCTCTTCCGAAACGAATAAGTACTATGTAGAGCTCTATACTACCATCGTTCGGTCAGAGTCT
+
35:;:>CCABB@@;;;CCCCCCFGF?ABC@BDCC;;999A@BCCCB?BB?B@BBB::999)9;AABBAABDCCC=@?;;;;;*;@<>=@@?6ABB@CAAABBBAA?AAED@B@@>@@BCCCDDBBBCCCCBE@DCCB?BBBBBBAD@D@CBB?BCBCBBBA?ABBABB?AA=@??=@@@@@9=>=9::999(8B<A99:BBBAD>A>AA@?5;7;>BCC@CAC@BBB8:9:BA;C::9:D=AABDBBCCCBBBBBBBCBBCABB?>?>>=A;==:=@BBBBBCB
@ATNG8:01824:07148
GATGGTAGCTCTGCTCTGACTCTCGTACTCATTCGTTTCGGAAGAGACAGGTACGTTAATAGTTAATAGCGTACTTCTTTTTCTTGCTTTCGTGGTATTCTTGCTAGTTACACTAGCCATCCTTACTGCGCTTCGATTGTGTGCGTACTGCTGTAATATTGTTAACGTGTAGTCTTGTAAAACCTTCTTTTTACGTTTAACTCTCGTGTTAAAAATCTGAATTCTTCTAGAGTTCCTGATCTTCTGGGCAGACTCTCACACGCCTACCATCGTTCGGTCAGAGTCT
+
9?=<05-------//44555><>>>?==<;;=7<99;(94.4799:;;;>4;;6669=9=><<?B@>>>A9>79=+/////$/:)/45<)5455.5556;;:<;;=<<790//=7774;54.465/////793:=>@<@@666;;;;<<===ACB5:::4:A=A8>>00/////5.49999+9.5156>>>)6555>)516;9<=655<.5555$55555.56;>9??665<<.4.449544.4455)55///7////9/46;8=>@<><<:;4//)////7<=;;
@ATNG8:01827:07169
GATGGTAGACATATCGTACTCTCTGTACTCATTCGTTTCGGAAGAGACAGGTACGTTAATAGTTAATAGCGTACTTCTTTTTCTTGCTTTCGTGGTATTCTTGCTAGTTACACTAGCCATCCTTACTGCGCTTCGATTGTGTGCGTACTGCTGCAATATTGTTAACGTGAGTCTTGTAAAACCTTCTTTTTACGTTTACTCTCGTGTTAAAAATCTGAATTCTTCTAGAGTTCCTGATCTTCTGGTATACACACTCGCTCGCTACCATCGTTCGGTCAGAGTCT
+
355>;>CCCCBBBBCCCGDBBAABCCCBCB@@?@BCC?CC@C@BBBCDCC?BBDBB=?=?BBB?B@??@BCBBBA898337$3@4B???:??>??BBB?BC=A@@AAA>ABBBC@>>;@=@:@;@?;::>>A;A>==7==>>@@AAA@>>>:::<::;:<?B=A;??@@AAAAB<@?@@?2?5;4:::::*:@88818>>===A=::19888(6>>>A<@=@@=AAAB@@@;@<@B???@<@@A=AA::;BBB>>>?B@@@@@@@;@AA@@;@A<AACBBB@::
@ATNG8:01778:07191
GATGGTAGATATATGCACGCTCTACAGAAGATCAGGAACTCTAGAAGAATTCAGATTTTTAACACGAGAGTAAACGTAAAAAGAAGGTTTTACAAGACTCACGTTAACAATATTGCAGCAGTACGCACACAATCGAAGCGCAGTAAGGATGGCTAGTGTAACTAGCAAGAATACCACGAAAGCAAGAATAAGAAGTACGCTATTAACTATTAACGTACCTGTCTCTTCCGAAAACGAATGAGTACGTGTGACGTACGTGAGCTACCATCGTTCGGTCAGAGTCT
+
9::B@CA@@:<555;;CCCCCCAAABBC@BACB@@?A?CCDBCCC<@@;??AAABCCCC3C?BBBABBA@???5==;;;;;';>=:;>>?/?AD@BDCECBBA@=@<;;6;BC?BCBCBCBBDCCCCECCC@BBCC?@?BBBCCC?C?C:::;BBBBCBD@CCCBBB@BC@BBB?AA999+89?;@A?BB?AB>ADBBBBBBBAEADBBB?B@;;;BB?BDBBAAA50,0000+000*0;;;><=>B@A@CBCCB@@@CCBBBCC?CAAAC?BB?BBBBBCBCB
@ATNG8:01789:07225
GATGGTAGAGTACAGTGTAGTAGACCAGAAGATCAGGAACTCTAGAAGAATTCAGATTTTTAACACGAGAGTAAACGTAAAAAGAAGGTTTTACAAGACTCACGTTAACAAATATTGCAGCAGTACGCACACAATCGAAGCGCAGTAAGGATGGCTAGTGTAACTAGCAAGAATACCACGAAAGCAAGAAAAAAGAAGTACGCTATTAACTATTAACGTACCTGTCTCTTCCGACGAATGAGTACACACTCTCATATGACACTACCATCGTTCGGTCAGAGTCT
+
CBBB?BCBCBA@ACCBBBBAACHGC@AAAABBBD;;:;@CCCCCA@=@@<@?A??9::::):=AD>A?@@<799,9A;;;;;*;?=;;>;;0;@B@CCCCCBCBA<@=@CB=BEE>A@CBBCCCCCCCCBBBB?BCBB@CBCBCCCC@C@CBB@BCAAACCC@BEBA@A=@@<??>>A@@@C789?;99::::%9=<>949<;A;868<>;AA3=:;;ACE@CCBCBAA=@?A@????B?@?BDBBBCBBBBBBBB?BABBA??A<>@@>?<?B>AABBBBBBB
@ATNG8:01790:07206
GATGGTAGAGAGACTGTAGCGCACCCAGAAGATCAGGAACTCTAGAAGAATTCAGATTTTTAACACGAGAGTAAACGTAAAAAGAAGGTTTTACAAGACTCACGTTAACAATATTGCAGCAGTACGCACACAATCGAAGCGCAGTAAGGATGGCTAGTGTAACTAGCAAGAATACCACGAAAGCAAGAAAAAGAAGTACGCTATTAACTATTAACGTACCTGTCTCTTCCGAAACGAATGAGTACGAGAGTCAGAGCAGAGCTACCATCGTTCGGTCAGAGTCT
+
3:;>@C@;;>A>@;665<<=@A;A>==BBADDBA@>:@9@?@?@@C?AA@C??=997777'75>AABBC@@??<3<=;;::9$99895<<<2=BC?B<9<BCBBB>A?AA<@AC?BBAACCCMFFCBA@CBB@BCFC@CBBBBBCC@C@BBA?BCCCCBCCABBBBBB@CC?CCC?AAAAC;>>>;@ABBB3BA>AABBBBCBA<A<@@>><>=;;ADCABBBCCBC?C?CCC=B::89A@@ACBBBCBBBB???DDDDA9:9BA>=>>8819A<===>A@@@A
@ATNG8:01791:07206
GATGGTAGTATAGAGCTCTACATAGTACTCATTCGTTTCGGAAGAGACAGGTACGTTAATATTAATAGCGTACTTCTTTTTCTTGCTTTCGTGGTATTCTTGCTAGTTACACTAGCCATCCTTACTGCGCTTCGATTGTGTGCGTACTGCTGCAATATTGTTAACGTGAGTCTTGTAAAACCTTCTTTTTACGTTTACTCTCGTGTTAAAAATCTGAATTCTTCTAGAGTTCCTGATCTTCTGGTGAGATATGCATGATGCTACCATCGTTCGGTCAGAGTCT
+
@AAA>AABAAB;;5::=@@@<C;69BCCCGBB@BAAA:BB<@>@BABC@@=@AA@A@B9B=B8@7;;;:<;===688887'7949333/4DCC@E<;8;C6;;AABC@CGCCCCCC?BBB@D@BBBCCBBA?CCBB>AAFAAA???ACCCBBAA79:??BB@D?BBBBCCBCB>@::::2:;>:88888(8=<=B7;;@>=>???@8====+=;;;A<A=BB<?>>>>>><@<@???BB<>>><>A@@@??????<<<<:::==188==A:>?<?AAABA@>>
@ATNG8:01794:07233
GATGGTAGTGTCATATGAGAGTGTTTACTCATTCGTTTCGGAAGAGACAGGTACGTTAATAGTTAATAGCGTACTTCTTTTTCTTGCTTTCGTGGTATTCTTGCTAGTTACACTAGCCATCCTTACTGCGCTTCGATTGTGTGCGTACTGCTGCAATATTGTTAACGTGAGTCTTGTAAAACCTTCTTTTTACGTTTACTCTCGTGTTAAAAATCTGAATTCTTCTAGAGTTCCTGATCTTCTGGGTGTATCAGCGAGTATCTACCATCGTTCGGTCAGAGTCT
+
688>@CDCCBBBBBBCCCCGEICCC<A?A@9926<A=7>B>@>???BBCA<@=@00+0;A>>@@F?BCHAC000A6<<866'-.*/::;3AABB=A@@>@B7;<@ABB@DCEHCCBD@CCD@B@CCBBAAAB?BD@@>ABBBCBBBC@@@BCCBA@FCC?BB@B>AACCDCCCC@BBBBC<B?C>;;;;;*;B@@A=AACCCCCCBB?BBBC5BCCCC?A?AB@CCBBBBB?B@BBBCCD@CBEC>CCCBBDDCCCBBBCCCCCC@BBBCC@CC?BBBCBBBA?
@ATNG8:01796:07223
GATGGTAGTGTCAGTGCGCGTCGTCAGAAGATCAGGACTCTAGAAGAATTCAGATTTTTAACACGAGAGTAAACGTAAAAGAAGGTTTACAAGACTCACGTTAACAATATTGCAGCATTACGCACACAATCGAAGCGCAGTAAGGATGGCTAGTGTAACTAGCAAGAAATACCACGAAAGCAAGAAAAAAGAAGTACGCTATTAACTATTAACGTACCTGTCTCTTCCGAAACGAATGAGTACTGTATCTATGTGTGCGCTACCATCGTTCGGTCAGAGTCT
+
-65517-05<=>:66;<==79/////9:6<=>@@D=BAA@;;>>4699@388444444$349:=B==B=:9>4>356@@.;?29.99,9:@7<>><<BC@@<??BB@BCC@DDDABBB@BCAAAAACE@BBBC:;;@@??::59<999?BA@@?<9827;=9<;<377(38;6<:;::399<1333333#73,3833::6//)/6889?<B>==<AA9999==;78=<=>@8<;;2:???::9>==?===?899@@<<000//*///::.4504976/////
@ATNG8:01801:07196
GATGGTAGATACTCGCTGATACACCCAGAAGATCAGGAACTCTAGAAGAATTCAGATTTTTAACACGAGAGTAAACGTAAAAAGAAGGTTTTACAAGACTCACGTTAACAATATTGCAGCAGTACGCACACAATCGAAGCGCAGTAAGGATGGCTAGTGTAACTAGCAAGAATACCACGAAAGCAAGAAAAAAGAAGTACGCTATTAACTATTAACGTACCTGTCTCTTCCGAAACGAATGAGTACACACTCTCATATGACACTACCATCGTTCGGTCAGAGTCT
+
9::B?B@@?BBBBCB@ABCBDBCCF>BAA@BB@@@B?B@@@A@@@D@BB>AADBBBBBBB3B@BBB?>?A@@AA=??ACDCC2;;9:=ABB9CCCACCCCCHCBB?BAGD@CBB?BCBBBCDDCCCIDCCBC@BBAB?BBBACCAA?B@CCC@CCCDBBBD@D;::BB>AC?AAA=@@9::28??;99::9:%:?<??>@AABBB?B?B====B=>>CBB?BBBBBAA?@<A@@8@0000??>AB@??BBBBBBBAA@@?@?>>>C?CCC>@=@C@DBDBBCCBB
@ATNG8:01806:07191
GATGGTAGCACGAACGACGATGTGTACTCATTCGTTTCGGAAGAGACAGGTACGTTAATTAGTTAATAGCGTACTTACTTTTTCTTAGCTTTTCGTGGTATTCTTGCTAGTTACACTAGCCATCCTTACTGCGCTTCGATTGTGTGCGTACTGCTGCAATATTGTTAACGTGAGTCTTGTAAAACCTTCTTTTTACGTTTAACTCTCGTGTTAAAAATCTGAATTCTTCTAGAGTTCCTGATCTTCTGGTATTACTAGTGTACTACTACCATCGTTCGGTCAGAGTCT
+
/88<7<@<>===>:>666;;;===@@@???B>A;99)55.5.5555555499<55.57<49;<5;4;<9994448388<<<<+;:<?A>>>=08<4405:<7<D9:@>@::68;?434;:6:;:;?;>>>??>@B@BBBB>?;;>?>888;;;==;;<187;98818:::<;=;A??277779*94:4:9999.<<?AD:B7;;@@=<<==18888(8888?=A<>>:>>??AAA<A<?>:6//+/<>7=??588=AA@@@@@898??>:??===7881888<=><99
@ATNG8:01807:07236
GATGGTAGCGAGCGAGTGTGTATACCAGAAGATCAGGAACTCTAGAAGAATTCAGATTTTTAACACGAGAGTAAACGTAAAAAGAAGGTTTTACAAGACTCACGTTAACAATATTGCAGCAGTACGCACACAATCGAAGCGCAGTAAGGATGGCTAGTGTAACTAGCAAGAATACCACGAAGCAAGAAAAAAGAAGTACGCTATTAACTATTAACGTACCTGTCTCTTCCGAAACGAATGAGTACCTCTCAGACGCTCGTCCTACCATCGTTCGGTCAGAGTCT
+
>;BB=<<@?A==555:::999?:95.6<@9BCCAA<7<055559994//)/)//<::<<<*<5;;>;;;@6;9B;@>:9999$4;6;.555&5556<=<<<FFBB>A?;;7;CC@CCCCCCCBEC@@@C;;:<ABAA?ABCDD@A@AE@BAA?CCCBBBBC>@AAA@@<?@=@@9499=?=???788<<<<%969/0/:6:=88587=;;:7=6449?D<90//0/;7<6;=>8@>>9><@888C;??B0000/00/?BCC?AAB>==//06<<90006;;??=
@ATNG8:01811:07191
GATGGTAGTATCTGCACACTCTGTCCAGAAGATCAGAACCTAGAAGAATTCAGATTTTTAACACGAGAGTAAACGTAAAAAGAAAGGTTTTACAAGACTCACGTTAACAATATTGCAGCAGTACGCACACAATCGAAGCGCAGTAAGGATGGCTAGTGTAACTAGCAAGAATACCACGAAAGCAAGAAAAAAGAAGTACGCTATTAACTATTAACGTACCTGTCTCTTCCAAACGATGAGTACTACTCTCAGAGACACACTACCATCGTTCGGTCAGAGTCT
+
///;6;ADCCBBBBBCBDKBBBBCC@CBB9;<<<;HEAC@C@;;:;B?B:?>:::99:):8<>>;;;B===C>?>88333$333(3179;.:::183>?=737;,3,3<6::?<;=;;:=>::;8>AAC9858??;;?;:;===A;?;>=A=ABBBBBCC?CBBB??>?E@CCC?BA99:,7?@;999999$798;@8=::>>8<@;@@@D:=8:::;=7<==A?>=9>100+0000=>>088998ABBBBBBB?>;=8990/6;>=00)0:59;7373385
@ATNG8:01825:07217
GATGGTAGTATAGAGCTCTACATAGTACTCATTCGTTTCGGAAGAGACAGGTACGTTAATAGTTAATAGCGTACTTCTTTTTCTTAGCTTTCGTGGTATTCTTGCTAGTTACACTAGCCATCCTTACTGCGCTTCGATTGTGTGCGTACTGCTGCAATATTGTTAACGTGAGTCTTGTAAAACCTTCTTTTTACGTTTAACTCTCGTGTTAAAAATCTGAATTCTTCTACGAGTTCCTGATCTTCTGGTGTCTGATCTGTATCACTACCATCGTTCGGTCAGAGTCT
+
???B@BCCCCE;;6==;>@@<AACGHBBCCBC?BAAA<AA?A?::;CBA@>AA@??=A8:8BA>A?BBB>>@>=>;33333$37,33333(3:998@BB>BB:>>ABBC?BCBBACAA;@@A<>;>>=;:;;=8=;:;:=AAA>>?@???>>>CBB=@@?:;;1818<==>===?366BDE5?:=18////(/<;;<,/*/==977:=@18888(689:=5:5:87=>662;;959+/.358969995:::888777<>>??=>=AAA<@@::;<@@:==BBBB;;;
@ATNG8:01779:07258
GATGGTAGTGCGTGAGAGAGAGACCCAGAAGATCAGGAACTCTAGAAGAATTCAGATTTTTAACACGAGAGTAAACGTAAAAAGAAGGTTTTACAAGACTCACGTTAACAATATTGCAGCAGTACGCACACAATCGAAGCGCAGTAAGGATGGCTAGTGTAACTAGCAAGAATACCACGAAAGCAAAAAAAGAAGTACGCTATTAACTATTAACGTACCTGTCTCTTCCGAAACGATGAGTACTGTATCTATGTGTGCGCTACCATCGTTCGGTCAGAGTCT
+
355;:>>=@BCBBBEECBBCCBCCK@BABACCBB;;49169BCCCC@CB2:2995<BBBB+?6;?998BCCBBB?AABCBBB2;;:9?C>?2@@;?BB@BBCCBB?C@CC@BBB=@@BBB@@@CBCABAAAE@CC@A=@AB@@@BC?C@D@@<@B;:;@@EACCBBCC=??8833/3;;;;373377899#9798<8;9337768:::@D@C>AABA?:?9757?=9<7///(/---8---/6..22..6..0<<>A978?>?8<<AA?988377>>87677
@ATNG8:01783:07248
GATGGTAGCATCATGCATATCTCACCAGAAGATCAGGAACTCTAGAAGAATTCAGATTTTTAACACGAGAGTAAACGTAAAAAGAAGGTTTTACAAGACTCACGTTAACAATATTGCAGCAGTACGCACACAATCGAAGCGCAGTAAGGATGGCTAGTGTAACTAGCAAGAATACCACGAAAGCAAGAAAAAGAAGTACGCTATTAACTATTAACGTACCTGTCTCTTCCGAAACGAATGAGTACAGAGAGTACGATATGTCTACCATCGTTCGGTCAGAGTCT
+
;<<@9<555:<<>??@AA@;?:9;A45557:99955.4.44=<:>:5<<38-33>9:9::'9-93>998AA@@>:@??=>>>+BB?B?BB@8BAB>ABBBBCCBB>BABB?BDC6;:@@@BBBCCBDDCBCC?CBBC?BBBBCBCB@C?B9:7;BBBCDCC@BCC:;:?CC?BBC>AACKE=B??:==<=?.?A>@AABBAAAA?B?B?AC=B=;:@AA?BBA@@@@<?=AAC>CCD>@;9:AAABBBBABA????AABBABBCC<@?888=AA=@@BBAAAAA
@ATNG8:01783:07286
GATGGTAGGCGTGTGAGAGTCTGCCTAGAAGATCAGGAACTCTAGAAGAATTCAGATTTTTAACACGAGAGTAAACGTAAAAAGAAGGTTTTACAAGACTCACGTTAACAATATTGCAGCAGTACGCACACAATCGAAGCGCAGTAAGGATGGCTAGTGTAACTAGCAAGAATACCACGAAAGCAAGAAAAAAGAAGTACGCTATTAACTATTAACGTACCTGTCTCTTCCGAAACGAATGAGTACTATGTAGAGCTCTATACTACCATCGTTCGGTCAGAGTCT
+
88==>@@C?AB@B<A?BBA;;;;;05A@A?BBBBCC@C?AA@00/:)//6:345665>>>+<9====;;;<?==5/0//:::'//,/6<<=2=@?9>=BAABB@A=@=@@=ACC@CCCCCCBCGCCBBBA@@>AB@@=ACCCCC@@=@@C;;;<DCCDBCD@DBBBCD?BB?BBB?BB>>>8;;78779999%9=;=A=BCCBCB>=:;>@B:?<>>BBB?BBCBABE?D@ADD>BBB?BBBBBCB999BBBBBCBBB??>AAAAC=DDD@A<@@7;;@AAAA==
@ATNG8:01795:07268
GATGGTAGTACGATGGATAGACGACACCAGAAGATCAGGAACTCTAGAAGAATTCAGATTTTTAACACGAGAGTAAACGTAAAAAGAAGGTTTTACAAGACTCACGTTAACAATATTGCAGCACGTACGCACACAATCGAAGCGCAGTAAGGATGGCGTAGTGTAACTAGCAAGAATACCACGAAGCAAGAAAAAGAAGTACGCTATTAACTATTAACGTACCTGTCTCTTCCGAAACGATGAGTACTGCGTCTCACTCTCGCCTACCATCGTTCGGTCAGAGTCT
+
>B99.4884444445.4899:9:555=5::;.555555.58999770/)//7;69<<<<<<<*:055;;9555999)5599999'44./6:::+9//)/;;99:7//)/)//)/::2899//////779;4555/)////4:7///<==8<85..(------5:;499994:499:<8>6898=7888433777'7>49333;;;<?=@577CC?C=@@<<:>A@@BBB><=///;,////7:7779///9<>>>B9::BBBCACCC>A@@;;4:>9>@ABBCCBB
@ATNG8:01797:07270
GATGGTAGGTGCACATGAGTGTATCCAGAAGATCAGGAACTCTAGAAGAATTCAGATTTTTAACACGAGAGTAAACGTAAAAAGAAGGTTTTACAAGACTCACGTTAACAATATTGCAGCAGTACGCACACAATCGAAGCGCAGTTAGGATGGCTATTGTAACTAGCAAGAATACCACGAAAGCAAGAAAAAGAAGTACGCTATTAACTATTAACGTACCTGTCTCTTCCGAAACGAATGAGTACCTCTCAGACGCTCGTCCTACCATCGTTCGGTCAGAGTCT
+
AA?@>??>5:@@BBBCCBBCCCCDCGEBB@CDCCBB>A=@@ABCCC@CC?C@CDC;;;;;*;5;;CCBBC;;<C9;9;9;;;*;DADADDD;BBB?;;;BBDBBB?C@BB@BCD>@?CCDCCCCCCCAAABB>BBCC@BCCBCBD=@A?AB@=BAAA?BCB?BCCCCB>DB>AAC?B@??D=999;@@@@@2@A>AA999>>?A:?9?A@=:>=88=CC@DAA@CCC?B@CCD=BAB?AAAACAA?AAAABB??@BCBBAA?B9:5:A99;?DB@CCDCDCBBC
@ATNG8:01802:07257
GATGGTAGAGAGAGCTCTCTCATCGTACTCATTCGTTTCGGAAGAGACAGGTACGTTAATAGTTAATAGCGTACTTCTTTTTCTTGCTTTCGTGGTATTCTTGCTAGTTACACTAGCCATCCTTACTGCGCTTCGATTGTGTGCGTACTGCTGCAATATTGTTAACGTGAGTCTTTAAAACCTTCTTTTACGTTTACTCTCGTGTTAAAAATCTGAATTCTTCTAGAGTTCCTGATCTTCTGGGCTGCGCTGATATGCGCTACCATCGTTCGGTCAGAGTCT
+
:59<7<@DBBBBC@?666=;<<>@@=666??C:CCCF?EGAC?CBB@@>A;@>@@A>B>A@AA=B655?A@A@8:88>>:>+::83ACA5>?@A4:9?8<?;893399.37?@<<>C>???>A=A>?===>?;????678D==::888>>>888:<:866;<)/+/555<>><;=(655'5494=EDD5<=>DD588BAA888CB;>>>>/>@D@@:>:==>==>?>??;?;?>>>8818??C:B@@@???@@@B@@;;:>>B=;;;@B=BA<?@?@@AA==
@ATNG8:01802:07288
GATGGTAGTATATCGCGTCGCTATCCAGAAGATCAGGAACTCTAGAAGAATTCAGATTTTTAACACGAGAGTAAACGTAAAAAAACGTAAAAAGAAGGTTTTACAAGACTCACGTTAACAATATTGCAGCAGTACGCACACAATCGAAGCGCAGTAAGGATGGCTAGTGTAACTAGCAAGAATACCCCGAAAGCCAAGAAAAAGAAGTACGCTATTAACTATTAACGTACCTGTCTCTTCCGAAACGAATGAGTACGAGAGAGCACACGTGTCTACCATCGTTCGGTCAGAGTCT
+
///;:;CACBBACBDCCCCCBBCCC@BBB@@@BDDCAD@DCCCCCC@BB@B@BBBBBDDD2B?BCCBCCDCDCC;;9;:99:::#4???=>B+B>9===>=&559.556<<<<;;5;9;96;9969BBBBCBCCEGCCCAA@>@@;;7;AA@@BCB?B?B@@=@CCBCCCC@CCCCAB>AC?CCCCC8BAC:9917;??AAA2<?<?BBBCC=8=6>5>>@?>A;??AAA?BBDAA>>;>==<<5<@@<@@@?===@BA;;;AA@688?@A@@>@D<BA@@@<@A8=>>>>>;;;
@ATNG8:01803:07240
GATGGTAGGCGACATACATACGCGCCAGAAGATCAGGAACTCTAGAAGAATTCAGATTTTTAACACGAGAGTAAACGTAAAAAGAAGGTTTTACAAGACTCACGTTAACAATATTGCAGCAGTACGCACACTATCGAAGCGCAGTAAGGATGGCTAGTGTAACTAGCAAGAATACCACGAAAGCAAGAAAAAAGAAGTACGCTATTAACTATTAACGTACCTGTCTCTTCCGAAACGAATGAGTACCTCTCAGACGCTCGTCCTACCATCGTTCGGTCAGAGTCT
+
:@995444.4;444555==<<?=99.5556<<<<@D1946@@@>@>:00+017<:;==<=+?0//997:@=9;;.:@99;;;$9;7<====2==>:;B;A;;;BA=A=@@?ACC?@@@A@@?>@@@?;<<>995999255::=>BB?C=B9;6:000=000*099<;;7<<9;<=:=;:::29//(//////#/:(33::993338917833/38=BBBB@CCGBBBB@C?BBC;;:C?A?@@@??<?@AABB887>77/69)///)/698<9=<;:99959554
@ATNG8:01814:07287
GATGGTAGCACGACACGACGATGTGTACTCATTCGTTTCGGAAGAGACAGGTACGTTAATAGTTAATAGCGTACTTCTTTTTCTTGCTTTCGTTGGTATTCTTGCTAGTTACACTAGCCATCCTTACTGCGCTTCGATTGTGTGCGTACTGCTGCAATATTGTTAACGTGAGTCTTGTAAAACCTTCTTTTTACGTTTACTCTCGTGTTAAAAATCTGAATTCTTCTAGAGTTCCTGATCTTCTGGCTCTCGTAGACAGATACTACCATCGTTCGGTCAGAGTCT
+
34485:?A?A@555@A@B::66<ACEDFCCCC@BBBB<CB?DAICCCDDFAFCB@@=@=ACBB?B@BCCCCCB@A===<;<.9>8BB@@7@00)0+0/0+4;8;:??CC?CBBBBCBB>BBB?C?AA???@AA=A@@>6::>>AA=>=@AA@>>>A9=<A;8818:>>BB@@A?@:=>AAA5A;>;>?@@@/??:::6:@AAAB>:::18988(8888>;?=?C=CB@@;;;=@<???BBC:==>;>A@@?@ADD@@@>>>?@@@@=A@?9929<8<D???@@@@
@ATNG8:01820:07289
GATGGTAGTATCTGCACACTCTGTCCAGAAGATCAGGAACTCTAGAAGAATTCAGATTTTTAACACGAGAGTAAACGTAAAAAGAAGGTTTTACAAGACTCACGTTAACAATATTGCAGCAGTACGCACACAATCGAAGTCGCAGTAAGGATGGCTAGTGTAACTAGCAAGAATACCACGAAGCAAGAAAGAAGTACGCTATTAACTATTAACGTACCTGTCTCTTCCGAAACGATGAGTACTATAGACTATCTGAGACTACCATCGTTCGGTCAGAGTCT
+
344<.59;49:4499455555555;5;55.55555<7<7555544;8550578<:@?@@@/@378<897;8888(334<<<=+9939.555&555.555599955.5.54.4<<3:;:::;;<>>666>@=@=?999244498:>;:8<496515:<<====;?>=<<><@;788>?>>>A;;;;6;;;3<C8@BBB?@@BB?B?@@00*0*//000:/4499::.4.4480833389;454;B@BCB@A@AB:99?>A999;==<<==:949B??==???
@ATNG8:01822:07270
GATGGTAGCATCATGCATATCTCACCAGAAGATCAGGAATTCTAGAAGAATTCAGATTTTTAACACGAGAGTAAACGTAAAAAGAAGGTTTTACAAGACTCACGTTAACAATATTGCAGCAGTACGCACACATCGAAGCGCAGTAAGGATGGCTAGTGTAACTAGCAAGAATACCACGAAAGCAAGAAAAAGAAGTACGCTATTAACTATTAACGTACCTGTCTCTTCCGAAACGAATGAGTACTGCGTCTCACTTTCGCCTACCATCGTTCGGTCAGAGTCT
+
@;>A@CBBBCCDDAAACCDDBBBDD@CBC@B@@@00)/3:3:AA?D@CC?B?ABB89999$74<<<BBBEF@@=6<=77777$9;6;;:::/:9A<BBB@BBB@@=A=<<9<CC;==???<><>?A???<<ACAAA7=>AA>@><8><AAC?B??@BB@@:????@@<@B@BCC?BBBBA<=;;988888(8:4;AAA@@@@@<A<@A>>;>=@@?@@;@@@?>>>:=:=?D9AAB>BBA@999988A???@?BAC;>>>:>>A<AABBB>BB>BBBCAA>??
@ATNG8:01827:07271
GATGGTAGATATATGCACGCTCTACCAGAAGATCAGGAACTCTAGAAGAATTCAGATTTTTAACACGAGAGTAAACGTAAAAAGAAGGTTTTACAAGACTCACGTTAACAATATTGCAGCAGTACGCACACAATCGAAGCGCAGTAAGGATGGCTAGTGTAACTAGTAAGAATACCACGAAAGCAAGAAAAAGAAGTACGCTATTAACTATTAACGTACCTGTCTCTTCCGAAACGAATGAGTACACACTCTCATATGACACTACCATCGTTCGGTCAGAGTCT
+
=>>C>ABCCCCBBBBBCCCCCCDCD>BCC@CBBBBB@B@CCDCCAB?BG?B?AA?89999.9@DBBACCAA988*8>::;;;*;C@D?CCC;BBB>ABBBBBGCB?B@CC@DDD=AACCCB@@ACCCCFCCC>AADD?CBBACCCC@D?BBB?B@?AA000@AAACBB?CC@BBB@BCABB>BBB?CCCCC3BB?BBBBBBBBB<@=@=>>:><==ABB?BBAAABA>B>AAF>BAA>ABCCCCCAAABBBCAAABBBAAAAADD@CBBBB?@?=?CCBCBBBB
@ATNG8:01778:07299
GATGGTAGGCGACATACATACGCGCCAGAAGATCAGGAATCTCATAGAAGAAGTTACATAGATTTTTTAACACGATAGTAAACGTAAAAAAGAATGGTTTTTACAAGACTCGTTAACAATATTTGCAGCAGTACGCACACAATCCGAAGCGCAGTTAAGGATTGGCTAGTGTAACTAGCAAGAAATACCACGAAAAGCAAGAAAAAGAGTACGCCTATTTAACTATTTAACGTACCTGTCTACTTCCGAAACGAATGAGTACGAGAGTCAGAGCAGAGCTACCATCGTTCGGTCAGAGTCT
+
9;0:5449.4999:<<=@@ECA00/6::<:9@9AAD<D-..5---5//)/4.44.44:885//////#/2///:::::BA?9?<777373#7:63304;;<+;::7:989833,3,3917333(38889</0/96555//.0..(/83:8869--(-,2,--(-389689>7646555553222)29;+222222&2;;455555'55222...(.666.6455588)2,26968,256:<5257=6:::37:7055558555558666666757::565::37<9:;.5547@>>A?777
@ATNG8:01782:07306
GATGGTAGACACGTGTGCTCTCTCGTACTCATTCGTTTCGGAAGAGACAGGTACGTTAATAGTTAATAGCGTACTTCTTTTTTCTTGCTTTCGTGGTATTCTTGCTAGTTACACTAGCCATCCTTACTGCGCTTCGATTGTGTGCGTACTGCTGCAATATTGTTAACGTGAGTCTTGTAAAACCTTCTTTTTACGTTTACTCTCGTGTTAAAAATCTGAATTCTTCTAGAGTTCCTGATCTTCTGGGTCTCTCTCTCACGCACTACCATCGTTCGGTCAGAGTCT
+
856>:>CDDDC9:5@;566@C@CDDDAAACCCBCBBC>CD@F@CCCCCBB>AD@@A=A=AABB@C@CBBB?@?<A:783333#3:6=CCC=CBBB?BBB=@?9???@?>7>BBBCCBB@BB>9<:=???B@>>:>???=A?@?>?@@@@@C@::;@8;;@>AA;@=BB?>>>>BB:=;:;:/::>::;;;:):>888)88:;;;=:<<08888(5=>@A;A<BD<@@@B>??<?;?>>>==9==AA9@?@@@;;;?????@?>==A<>>ABB;??=>>>A;::=>
@ATNG8:01783:07300
GATGGTAGTGTCAGTGCGCGTCGTCCAGAAGATCAGGAACTCTAGAAGAATTCAGATTTTTAACACGAGAGTAAACGTAAAAAGAAGGTTTTACAAGACTCACGTTAACAATATTGCAGCAGTACGCACACAATCGAAGCGCAGTAAGGATGGCTAGTGTAACTAGCAAGAATACCACGAAAGCAAGAAAAAAGAAGTACGCTATTAACTATTAACGTACCTGTCTCTTCCGAAACGATGAGTACGAGAGAGCACACGTGTCTACCATCGTTCGGTCAGAGTCT
+
45:<7<;;9BB@AA@@BBBBBBCCDACBB@CC@B:;9;=A@CDDBB>CC@C?AAAA@@@A2@?BCBBBAAACCB9A@;;;;;*;C?C=AAA9ACD@CAAABBCCC@B@CB?ACC@CCCABBCCCCCCBCBCC?CBBB?BBBBBBAA=@=@??=@CCCCBCC>AABBBC?BA?:9:5:9ABA:@==9999999%9@<@999BDCAA7:69<>>9?;==BBA?AA;;:??;?>BCC=B:::BBBABBBBBBDBBBABBCCCCBBBBB>;;@@B>@?;???@@A@@@
@ATNG8:01787:07310
GATGGTAGGAGACACGTCGCACACGTACTCATTCGTTTTCGGAAGAGACAGGTACGTTAATAGTTAATAGCGTACTTCTTTTTCTTGCTTTTCGTGGTATTCTTGCTAGTTACACTAGCCATCCTTACTGCGCTTCGATTGTGTGCGTACTGCTGCAATATTGTTAACGTGAGTCTTGTAAAACCTTCTTTTTACGTTTACTCTCGTGTTTAAAAATCTGAATTCTCTAGAGTTCCTGATCTTCTGGGCAGACTCTCACACGCCTACCATCGTTCGGTCAAGAGTCT
+
//:<7<<A;>;<00//--/////::7999995.55/0/&--(-(---585749===C@C@BAA@?B?A@@@AB@=?688777'3<6AABBB5AAAA<??A<??@CBDCBB>AADBBBAA=AAA?B=@B898>CD;@@>>198=>><=;;;===>>8819==:;7161///9888?>795555&5.7.79666)69?:?9?>??;98:566,7>CC.;<>;=7>7///;6///7/5(//958:777>>49------683233//)/8868535>59;4<<>8666/--
@ATNG8:01788:07291
GATGGTAGACACGTGTGCTCTCTCGTACTCATTCGTTTCTGAAGAGACAGGTACGTTTAATAGTTAATAGCGTAACTTCTTTTTCTTTGCTTTCGTGGTATTCTTGCTAGTTACACTAGCCATCCTTACTGCGCTTCGATTGTGTGCGTACTGCTGCAATATTGTTAACGTGAGTCTTGTAAAACCTTCTTTTTACGTTTACTCTCGTGTTAAAAATCTGAATTCTTCTAGAGTTTCCTGATCTTCTGGATAGCGACGCGATATACTACCATCGTTCGGTCAGAGTCT
+
34?@5:BBBA@@@@?B@BBCBCBBBB;;9BBB?BAAC>C;;;@CBAB@@@9>??;;;(7599894:7:88:9//)/96:;;;:'/0/(3<:;4<>@;166@=@A?B@@@@B?ACCCC@A@?BAB@B@DFCCCCCC@BBFD@BBCCCAAABAAABBBBD@CCC@BB?B:;;BBBCDCB?A@@@@9@>B;;;:::*:BAAB>BBBBBBBA@@5;;;;*;AAAC?C?CC@CCCBBBBF>B@BDLCDD>AAC@BBBBBBABBB<;;HDDDECC@BBBCC@BB?BBBBCCB<<
@ATNG8:01788:07314
GATGGTAGCACACGAGATCTCATCTTACTCATTCGTTTCGGAAGAGACAGGTACGTTAATAGTTAATAGCGTACTTCTTTTTCTTGCTTTCGTGGTATTCTTGCTAGTTACACTAGCCATCCTTACTGCGCTTCGATTGTGTGCGTACTGCTGCAATATTGTTAACGTGAGTCTTGTAAAACCTTCTTTTTACGTTTACTCTCGTGTTAAAAATCTGAATTCTTCTAGAGTTCCTGATCTTCTGGTTCTGATCTGTATCACTACCATCGTTCGGTCAGAGTCT
+
::@B:>DCCBBBA@@DCCCBBB;6626@CBBB?BBBB=BC@C@CCCCCCFAFFC:97;=BBCB@B@CBBACCDDD@BBCCB3BA=@AAA:@CA@<?@B=AA999AA??=@CCCCBAA?AAA?C?BB???BBB>CCAA6:8?>>>?@??BAA@@??;=>>=AA=A;>>>@@@???:=;;;;/;9=:>?@??/>=<==4=;;888?>>=18888(5===@;?=BC=A?@@AAA<@<@BAA==:==?;?=AAA>>>CDCAAAA=>=@6<<=::3:<9=@@DAA>==
@ATNG8:01796:07299
GATGGTAGCGAGCGAGTGTGTATACAGAAGATCAGGAACTCTAGAAGAATTCAGATTTTTAACACGAGAGTAAACGTAAAAAGAAGGTTTTACAAGACTCACGTTAACAATATTGCAGCAGTACGCACACAATCGAAGCGCAGTAAGGATGGCTAGTGTAACTAGCAAGAATACCACGAAAGCAAGAAAAAAGAAGTACGCTATTAACTATTAACGTACCTGTCTCTTCCGAAACGAATGAGTACTATGTAGAGCTCTATACTACCATCGTTCGGTCAGAGTCT
+
AB<<7;55554:8::;;;;?CD@BA?CC@CBBC@?5;59=??>AC;@?595:@AABB@@+===@=BAAAACCC=BB;;;;;*;B>C4;;;*;@@;@9;6@BA;;4;5;A=A@B>??CCCBAACCCCCBBBB@CC::7;@BDDD@@?A@E0000A@00/997<CBBCC?::5;;88>?@@@:>>><9999::%9<;<@BB@@ACB?B@?<??<?;?CBCE@BC;;;??5;4:??;@BA@CAAACGBBBBBB???C???@;;000@@<@@?>A<A@=@AABBCBAA
@ATNG8:01797:07336
GATGGTAGATATATGCACGCTCTCCAGAAGATCAGGAACTCTAGAAGAATTCAGATTTTTAACACGAGAGTAAACGTAAAAAGAAGGTTTTACAAGACTCACGTTAACAAATATTGCAGCAGTACGCACACAATCGAAGCGCAGTAAGGATGGCTAGTGTAACTAGCAAGAATACCACGAAAAGCAAGAAAAAAGAAGTACGCTATTAACTATTAACGTACCTGTCTCTTCCGAAACGAATGAGTACACACTCTCATATGACACTACCATCGTTCGGTCAGAGTCT
+
345>9>CBBBBBCBBBCCCCCCCC@BCC@AAACCC@C@CBCBBBB@CC@C@CBAAAAAA2A>ABBBCCBB?>>5<<?@@@@0@C>B5;;;*9@@>AAAACDBBB@B@BCC>BBB>AACCCCCFCDDCCAAAC?CBBB?BBCCCAAA>B@DBB?ADDCCCCB?BCBBB@<?@;000*000888*99:3:9::99%9757734;8<>;7875:=>2:5:?BBB@AAABCBB?A>ADD>BBB?AAABBBBADBDDDBAB>??BCCBCBBB@CDCBA>AB@DCBBAABBB
@ATNG8:01808:07304
GATGGTAGCTATACGTATATCTATGTACTCATTCGTTTCGGAAGAGACAGGTACGTTAATAGTTAATAGCGTACTTCTTTTTCTTGCTTTCGTGGTATTCTTGCTAGTTACACTAGCCATCCTTACTGCGCTTCGATTGTGTGCGTACTGCTGCAATATTGTTAACGTGAGTCTTGTAAAACCTTCTTTTTACGTTTACTCTCGTGTTAAAAATCTGAATTCCTCTAGAGTTCCTGATCTTCTGGATAGCGACGCGATATTCTACCATCGTTCGGTCAGAGTCT
+
355<9>CCCC<<=<966=>??CCC>>B@@@AC?DCCI?CEACACCCDCBB?BCA@@<@=AAAA>B?BBBCCBCBA?A@@?@.:A7ABCB>BCCC?CBD?BB9::CDBC?BBBBB>>??AAA?D?BB?CB@@D<@>>><@A;;;???A=>=;;:<=8==?;>>>H=>;<;@??@B:==>>>1;4:78////(/;777)//9///<=<=:=ABA.8<<>=9=4:7::;B@>>>=A=A>>>AA<??B=BCA====888;;;==:=?@?<AA;;;:=>:>>898;;??
@ATNG8:01822:07313
GATGGTAGGCGTGTGAGAGTCTGCCCAGAAGATCAGGAACTCTAGAAGAATTCAGATTTTTAACACGAGAGTAAACGTAAAAGAAGGTTTTACAAGACTCACGTTAACAATATTGCAGCAGTACGCACACAATCGAAGCGCAGTAAGGATGGCTAGTGTAACTAGCAAGAATACCACGAAAAGCAAGAAAAAGAAGTACGCTATTAACTATTAACGTACCTGTCTCTTCCGAAACGAATGAGTACCTCTCAGACGCTCGTCCTACCATCGTTCGGTCAGAGTCT
+
344;8>BB?BDCBBBBBBB@A?:9;/9BC?BCBBBB>B=AACCCBC@;;=;?CCC;;;;<';7?:@CBBBA9::/:=9999-:?<@3999*9<>:@=??ABA??;?<@A<@AA?A>??BBA@@@@@@>>>>:>>>>9>;<<??::8;=B@B?BBBBBBBB?BBBC??>@C?DDD;==8888+:>>;@CCCB39877@?=A>>>>;><AA@@<@<677??<>>>?@?@<A<AAA::>><>>>BABB?BBBCBBB898BA>AB?BBB??<AAA?A@=@>>?ACBBB
@ATNG8:01782:07341
GATGGTAGCGAGCGAGTGTGTATACCAGAAGATCAGGAACTCTAGAAGAATTCAGATTTTTAACACGAGAGTAAACGTAAAAGAAGGTTTACAAGACTCACGTTAACAATATTGCAGCAGTACGCACACAATCGAAGCGCAGTAAGGATGGCTAGTGTAACTAGCAAGAATACCACGAAAGCAAGAAAAAGAAGTACGCTATTAACTATTACGTACCTGTCTCTTCCGAAACTAATGAGTACAGAGAGTACGATATGTCTACCATCGTTCGGTCAGAGTCT
+
67/0+/9::>@;;;@AABCCBBBCCAFEEACBBC@A=@?BABBBBB?AA@G@CABBCDDC3C@CCCCICDD;;;0;@:;::*4>8>2;:,5<@9=BBBCFHDD@B@BB?CDF@CCDCCCCCBBBCCCCCCACCAB@ADBBBBBDAC@C<;;;CCCCCBC@BBCCBB?CDACCC9::?==6::9:>==??1<C?BBABA?A7949:?A@B<@?BBBA?BBBBBBC@B@CCE=BBC@CCDCCBBABBBCAAAAAACCCBABBBB=@ABBB?BB?CCCCAA999
@ATNG8:01783:07362
GATGGTAGCACACGAGATCTCATCGTACTCATTCGTTTCGGAAGAGACAGGTACGTTAATAGTTAATAGCGTACTTCTTTTTCTTGCTTTCGTGGTATTCTTGCTAGTTACACTAGCCATCCTTACTGCGCTTCGATTGTGTGCGTACTGCTGCAATATTGTTAACGTGAGTCTTGTAAAACCTTCTTTTTACGTTTACTCTCGTGTTAAAATCTGAATTCTTCTAGAGTTCCTGATCTTCTGGATATGAGTGACTCGTGCTACCATCGTTCGGTCAGAGTCT
+
45:>9>CBABCBCDFBBBBBBBBBDBBCBCBC?BCGF>BB=B@DCCCCCB@CCCDD?B?BCCCAC@BBAACCEDD<;;;;;$:;7<BAC>CC@?>@BB?BB999?BBB>BABBCB@@=AAA?B@CBBBC@@A@CBB@<@@>>>>>BBAAABB?>=:=AA;>><@<@@@ABBA>>7<8888(88=88////(/99;;+--6---6:;;/675(25755/509;3;>;A@@@;?:<>>A>>;>>>:>;;;@@@@AB????====??=???@@;==:===D=99//
@ATNG8:01788:07364
GATGGTAGCGCACACATAGATACAGTACTCATTCGTTTCGGAAGAGACAGGTACGTTAATAGTTAATAGCGTACTTCTTTTTCTTGCTTTCGTGGTATTCTTGCTAGTTACACTAGCCATCCTTACTGCGCTTCGATTGTGTGCGTACTGCTGCAATATTGTTAACGTGAGTCTTGTAAAACCTTCTTTTTACGTTTACTCTCGTGTTAAAAATCTGAATTCTTCTAGAGTTCCTGATCTTCTGGGTCTCTCTCTCACGCACTACCATCGTTCGGTCAGAGTCT
+
??@A8<CAAACBBBBBDDDCBBBCCCCCCCBB@BBBG>BB@C@CDDCCCCACIIBB@B>BCBB@C@CCDCBBBCC@CCCCB1B@<AAA@:@C@@?BBB>BC?AAACBC@CCCCCCEC@CDD@C=BBCECCCB@CDCD?BCCCCCBBCCCCCBBCB?CCD?CB?B?BBCCCCCCD=?::::.;>B>@@@@@,@B@@@;ABDDGDDBBCACCCC5CCCBC@B@CCADDCCBBB?C@BBBCDD?BACC>CCCCCCBBBBCCBBBBCBC@CCCDD@BA?ACCECCCBA
@ATNG8:01788:07372
GATGGTAGCACGAGTCACTCATATCCAGAAGATCAGGAACTCTAGAAGAATTCAGATTTTTAACACGAGAGTAAACGTAAAAAGAAGGTTTTACAAGACTCACGTTAACAATATTGCAGCAGTACGCACACAATCGAAGCGCAGTAAGGATGGCTAGTGTAACTAGCAAGAATACCACGAAAGCAAGAAAAAGAAGTACGCTATTAACTATTAACGTACCTGTCTCTTCCGAAACGAATGAGTACTGCGTCTCACTCTCGCCTACATCGTTCGGTCAGAGTCT
+
?:@B9ABBBACCBBCCBBBBC@BBC?DCC?CBCC99:;?BBCCCCCACE@C@DCCAAAAA2A@BBBBBBBCCBB;??:::::*:B>C4;;;7;CD@DAABCBDCB?C@BB>BBB@CDEBCBCCCCCCBCBDD@DCBB=BCCC@@@B@C@C99;:EBCBCCD@DBAABC@BA>AEF@BAAAB;@AA?BBBBB3BD?BB@ABBBBB?B?BBB@<@<==B@A>@DDCCCB?A=AAB=BBC@AAABBBCBBBBBBBCDDBCAAAE@CBBBBBBB@BB?BBCCAA???
@ATNG8:01790:07355
GATGGTAGAGAGACTGTAGCGCACCCAGAAGATCAGGAACTCTAGAAGAATTCAGATTTTTAACACGAGAGTAAACGTAAAAAGAAGGTTTTACAAGACTCACGTTAACAATATTGCAGCAGTACGCACACAATCGAAGCGCAGTAAGGATGGCTAGTGTAACTAGCAAGAATACCACGAAAGCAAGAAAAAGAAGTACGCTATTAACTATTAACGTACCTGTCTCTTCCGAAACGAATGAGTACGATGAGATCTCGTGTGCTACCATCGTTCGGTCAGAGTCT
+
9:@B?BB?@@@:;6;;@@AEBBBCC>CCCACCCBBC?C@CBA??@@:?>:?<?ACBBCAC+B9??=@?><8333(3944444$4;5:.555&5<>7=>><65555058@B?BBC:>BCCCCFCBAABBBCCC?B;;;6:>>@CCAA=@=A@@=ABCBCC@@=@B?A?B@CB@AA@399999,99939CDEH3BB?B899A@A9;5;5:;@A<A<A7;;:;<<<;888496:;<0888-7339;;?737B?<>=CBB@=<<?AA??<?===A:===;::?>>>@B
@ATNG8:01790:07380
GATGGTAGTAGTACACTAGTCATACCAGAAGATCAGGAACTCTAGAAGAATTCAGATTTTTAACACGAGAGTAAACGTAAAAAGAAGGTTTACAAGACTCACGTTAACAATATTGCAGCAGTACGCACACAATCGAAGCGCAGTAAGGATGGCTAGTGTAACTAGCAAGAATACCACGAAAGCAAGAAAAAGAAGTACGCTATTAACTATTAACGTACCTGTCTCTTCCGAAACGAATGAGTACGAGAGAGCACACGTGTCTACCATCGTTCGGTCAGAGTCT
+
688<<@<@;;5:<<=<==?;;;:887///7:::;;=9>?CCBAAAB@BB;@99:549999(:066>>>><<AB@9:;49999';954.55)5<<7<666;;;;<5;5;=599939444::<;;;<<655=:399//+/::::<<=290955;=@?<@?:?<@BBBBC@BB?A@>8<>777.8?A=ABBBB3BD?CBC?>>AAC@C?@<88184;>BBB<;;;>7806?6:?;8/00:?:788:::;43388<@>>><<;===;;5;;55;6;<<???733333
@ATNG8:01797:07345
GATGGTAGGCGACATACATACGCGCCAGAAGATCAGGAACTCTAGAAGAATTCAGATTTTTAACACGAGAGTAAACGTAAAAAGAAGGTTTTACAAGACTCACGTTAACATATTGCAGCAGTACGCACACAATCGAAGCGCAGTAAGGATGGCTAGTGTAACTAGCAAGAATACCACGAAGCAAGAAAAAGAAGTACGCTATTAACTATTAACGTACCTGTCTCTTCCGAAACGAATGAGTACTATGTAGAGCTCTATACTAATCGTTCGGTCAGAGTCT
+
:ACBHBAB@B;99A@<<BBCBBBCD@CCDADCFGBA@AACDCCDBA=BB=@=@AA@@B@B0@@DBCCCCC<<;;0;;;@@@@1AA=<2555&5994;ABBBBC>>9>9000>>+/0C>BBBABBCCCCCCC@BBCC@BBBCCCA@5<5;AA=BBBAAAAB?BCCBBC@DC@BBA30000,0@@=A@AAA0BB?B>??BAAAB>B=ABBB@B@C=BBB@@@@CBDB@C@CBD?CCC?;::B???BBBBBBAAABBAA@@<=>>,0/9><AB=A:;9@>??>
@ATNG8:01797:07364
GATGGTAGCACGAGTCACTCATATCCAGAAGATCAGGAACTCTAGAAGAATTCTGATTTTAACACGAGAGTAAACGTAAAAGAAGGTTTTACAAGACTCACGTTAACAATATGCAGCAGTACGCACACAATCGAAGCGCAGTAAGGATGGCTAGTGTAACTAGCAAGAATACCACGAAAGCAAGAAAAAGAAGTACGCTATTAACTATTAACGTACCTGTCTCTTCCGAAACGAATGAGTACTGCGTCTCACTCTCGCCTACCATCGTTCGGTCAGAGTCT
+
?@@D?BCBBBBBBBAAABBBA9;:@7;BB@CCCBBB@B@BBCCCCC@CC@C@C@@;<;<.9<@CBCB@@@;<</;?:944&4?5=.:9:&4:><<ABBBBBBB>A?>><>CBCBBBC@A@BCBBBA;;>=AAAB:>>??=>8638=D@C?B>>?CCCC>@BBB??=?C@CCC>AABAA;A>>:99998(8939?@ABBBBC?C=AABC9>9BB=8:=AAAA???;?;?@@8=@@>@@@A99:???BAAABCEBBCBBB>A>?=AACCC?B><?A@@>>>>C
@ATNG8:01798:07374
GATGGTAGCGCACACATAGATACAGTACTCATTCGTTTCGGAAGAGACAGGTACGTTAATAGTTAATAGCGTACTTCTTTTTCTTGCTTTCGTGGTATTCTTGCTAGTTACACTAGCCATCCTTACTGCGCTTCGATTGTGTGCGTCTGCTGCAATATTGTTAACGTGAGTCTTGTAAAACCTTCTTTTTACGTTTACTCTCGTGTTAAAAATCTGAATTCTTCTAGAGTTCCTGATCTTCTGGACGACGCGCACTGACACTACCATCGTTCGGTCAGAGTCT
+
555>:><@ACDCA@ACCECCBBBCCHAAACAA<ACBD=CB?B@BCCCCCC@CCIGJ@B?BC::9<ABBBDBBBBC@CCCCC5CC@BBBD>CCCC@BBA=BB9;<EFDD@CDCGCIBA<@A@=B?BCCCBCCC@DDCC@BBBBBBBCA@@CCBBB@CCD?CC@D@BBBBCDDCD@CAAAA7A=A>ABBBB0@@@BB;AACCCDDBBAACFCF5CCDCIIHACB@BCCBDDD@C@BBCDCC?@@D@CC:;;CBBBG;;;CCCGCDD@CBCCB>@@<@@AACDCCC
@ATNG8:01799:07376
GATGGTAGCAGACGTGACAGAGCGCCAGAAGATCAGGAACTCTAGAAGAATTCAGATTTTTAACACGAGAGTAAACGTAAAAAGAAGGTTTTACAAGACTCACGTTAACAATATTGCAGCAGTACGCACACAATCGAAGCGCAGTAAGGATGGCTAGTGTAACTAGCAAGAATACCACGAAAGCAAGAAAAAGAAGTACGCTATTAACTATTAACGTACCTGTCTCTTTCCGAAACGAATGAGTACGTGTGCGACGTGTCTCCTACCCATCGTTCGGTCAGAGTCT
+
55;;5:B;;449445<===DEEBBB9:9?=;;@CBC?C@BBBCBBA@A@>@@BA?9999:)8<@:::ABACCCC>87:;?>>+=;7;.599&555.5=666D??B<@<;;5;@@?BBBB@AAABB;;:BBCA?B;;;?BBABBBBB>B8000+0@@@@?AB?BDBBBB>AA?BBC700===*000;@@@@@0@B=883;;8<==?C@A>>A=A5;8;;?:??BA@999*98<:>8;00+///:99<8888==:;A@773A55-5225'5999<9<;2;8544999=
@ATNG8:01802:07350
GATGGTAGCAACGAGATCTCATCGTACTCATTCGTTTCGGAAGAGACAGGTACGTTAATAGTTAATAGCGTACTTCTTTTTCTTGCTTTCGTGGTATTCTTGCTAGTTACACTAGCCATCCTTACTGCGCTTCGATTGTGTGCGTACTGCTGCAATATTGTTAACGTGAGTCTTGTAAAACCTTCTTTTTACGTTTACTCTCGTGTTAAAAATCTGAATTCTTCTAGAGTTCCTGATCTTCTGTCGCGTATGTATGTCGCCTACCATCGTTCGGTCAGAGTCT
+
355>;ACAAA@CDDCCBBBBCCCCCCCBCCC@CBBB>BC@C@CCCCCCC@CGCAB>BADCCC@B@BCCCDCCCC@BBBBB3BC?CBBA<BAAC=AAD?BB<??ACBB?ACDBAAAA>BBB>A>AABBB@AB?BB;;7>AA;;9?AAAAAAAA?A:<<<<AA=A<<<<DA???A:>>@@@5@<A<@@BAA/BD6660776///=::><????/>@??A<A<;;8;??A>==<A<??BA@@;>>A@@A@A???@@A@?>CAA9>>>9<;;<A<>>;>@@@@@:;;
@ATNG8:01804:07378
GATGGTAGTATCTGCACACTCTGTCCAGAAGATCAGGAACTCTAGAAGAATTCAGATTTTTAACACGAGAGTAAACGTAAAAAGAATGTTTTACAAGACTCACGTTAACAATATTGCAGCAGTACGCACACAATCGAAGCGCAGTAAGGATGGCTAGTGTAACTAGCAAGAATACCACGAAAGCAAGAAAAAGAAGTACGCTATTAACTATTAACGTACCTGTCTCTTCCGAAACGAATGAGTACGAGAGAGCACACGTGTCTACATCCGTTCGGTCAAGAGTCT
+
///:7;B::;C@>:=:95595559;6699?CBAA?B;A699D995<::;.4249444<<<)>944454388666.///:::;)894555>?2>CC@CCCCCCCCB@BACC@BBB@CCCDDBBBCCHCCCCCCACCCC?AACB@AAE?B?B:96;AACBCBB@CECCBB?:94:@?8<?<=<57777>CDDF3AB?BBBBBCDA@595:>@@4:498;@@?CB@?@A@<?;9;;077718=>@BBBB@0000//;///?7/////-5--(/60//(/33,398876
@ATNG8:01807:07361
GATGGTAGGACGAGCGTCTGAGAGGTACTCATTCGTTTCGGAAGAGACAGGTACGTTAATAGTTAATAGCGTACTTCTTTTTCTTGCTTTCGTGGTATTCTTGCTAGTTACACTAGCCATCCTTACTGCGCTTCGATTGTGTGCGTACTGCTGCAATATTGTTAACGTGAGTCTTGTAAAACCTTCTTTTTACGTTTACTCTCGCGTTAAAAATCTGAATTCCTCTAGAGTTCCTGATTCTGGAGATACACATGATACTCTACCATCGTTCGGTCAGAGTCT
+
::@A=;::5::::;::<<>BBBBG@;;;@@@C?CCCC>CE@C>@A@@CCB@CBBBC@C?CCBB@B@CCCCCCIHJACBCCC2BB9;;BC;CA;:4:=@;@@6:;BABB?BDCBBBCC=@ACAC@CCCCAA;;6;BBA?CCBBBBBBBBBCCDDDA<@00+00+0:@@CA@@BBB?BBCCC9C=B=;;;;;*;B@AA>AMDCCEC<;<=CACC0BBDAA=A>B>BBCCB;<<@C@CCCDAB;<9<;;BCBBBBAB?@@AAAA??=?ABAD@BC@BCBB;;;BC
@ATNG8:01810:07353
GATGGTAGGAGACACGTCGCACACGTACTCATTCGTTTCGGATGAGACAGGTACGTTAATAGTTAATAGCGTACTTCTTTTTCTTGCTTTCGTGGTATTCTTGCTAGTTACACTAGCCATCCTTACTGCGCTTCGATTGTGTGCGTACTGCTGCAATATTGTTAACGTGAGTCTTGTAAAACCTTCTTTTTACTTTTACTCTCGTGTTAAAAATCTGAATTCTTCTAGAGTTCCTGATCTTCTGGGTGCGCTACAGTCTCTCTACATCGTTCGGTCAGAGTCT
+
?:?@8<BA7?;<5:5@>?;?AABBCCB@@@BB@BCCG>CFAEDBCCCCCC@CCCBC@B@BCBC?CACC@AABBBCA??@?@.<>9=9:923ACC=@?D=AA99:@CBB?BBBBBBBA?BBB?C=A???>>>D=BB>>;>>????>>>>>>@@>==6;;=8=>;?<@@@BBB@@@<>>@@@5>4;4:898:+7<DCE5BA;;;CA;::5;;:;+7=>;?<?<@@<A;;:>>>=A<@@AA@@7;;>A7;;;?>=>>>>BBBB??>>===@@B=A@<>>><;<///
@ATNG8:01820:07343
GATGGTAGTCTCAGATAGTCTATAGTAACTCATTGCGTTTCGGAAGAGACTAGGTACGTTTAATAGTTAATAGCGTAACTTCTTTTTCTTTGCTTCGTGTATTCTTGCTAGTTACACTAGCCATCCTTACTGCGCTTCGATTGTGTGCGTACTGCTGCAATAATTGTTAATCGTGAGTCTTGTAAAAACCTTCTTTTAACGTTTACTCTCGTGTTAAAATCTGAATTCTTCTTGAAGTTCCTGATCTTCTGGAGATATCATCAGCGAGCTACCATCGTTCGGTCAGAGTCT
+
?;:4.4:44999945///////;-///)////5.54;;<0:9.4.444844394:=BBBE=A=A?<;6;49886///)/8(//666'688/733,/8///9939<055:9:;055:<>9:=399:0506>><<<5626=;;7666665<:9797/////)/5(-(/727)////4::5457;;;=<<$5./4////&/)/;;;1<-----65698=<<&555556;755.5/)//)/92749:<<<<155;)////////75555;;>666>266===8==<==>>>655:
@ATNG8:01823:07379
GATGGTAGCGCACACATAGATACAGTACTCATTCGTTTCGGAAGAGACAGGTACGTTAATAGTTAATAGCGTACTTCTTTTTCTTGCTTTCGTGGTATTCTTGCTAGTTACACTAGCCATCCTTACTGCGCTTCGATTGTGTGCGTACTGCTGCAATATTGTTAACGTGAGTCTTGTAAAACCTTCTTTTTACGTTTACTCTCGTGTTAAAAATCTGAATTCTTCTAGAGTTCCTGATCTTCTGGAGATATCATCAGCGAGCTACCATCGTTCGGTCAGAGTCT
+
955<9<BBABB;;;BGECCCCCCCBBCCCCCD@BBDD=CC@D?@@CBCBC@CCBBA@C@BBAA?BICCBABABAA;@@@@@,?@=ABCC<BBAA?ABJ?CC?AACCCC@CCCCCCBB?BDG>@?ACCCCCCCACCBB@BCCCCCCBCCCCCCBBB@CBB@BC@B@BBCCCDDDC?A;;;;.;<@<A@@A@,@A;;;7;BBBGCDCBC?BCCC1AAEGGACACC@CBBBCCC@C@CBCCCC@BBC@BBCCCCDDDGCBBBAAAECGBC@@?B@DF@CCBCCBC??
@ATNG8:01824:07352
GATGGTAGTGTCATATGAGAGTGTGTACTCATTCGTTTCGGAAGAGACAGGTACGTTAATAGTTAATAGCGTACTTCTTTTTCTTGCTTTCGTGGTATTCTTGCTAGTTACACTAGCCATCCTTACTGCGCTTCGATTGTGTGCGTACTGCTGCAATATTGTTAACGTGAGTCTTGTAAAACCTTCTTTTTACGTTTACTCTCGTGTTAAAAATCTGAATTCTTCTAGAGTTCCTGATCTTCTGGACAGAGTGTGCAGATACTACCATCGTTCGGTCAGAGTCT
+
//8;6;?CDDBBBABBCCDCBCCDCCBCCCDC?BBBB>BC@C?BCBCCCC@DCDCCAC@CDCD@C@DCDDCCCB@=>==>>,A?>AABA=ABAA?BBB?BC<A@ABBB@BDECCFBC>BCC?C?DDDDBCCC@CCCC@BCFBBCCCCCCCCBBBB?CCB@DD?B?BCCCCCBCC@C@?@@7>;?;:::::*:CDCC;;:CCCCDCBB?BJJJ5CBCCD@BACDACCCCCCC@C@AAACDC@BBB?BDDDBBBBCBBBCCBBBDCC?CBCBD?CC@CCAABCAAB
@ATNG8:01826:07342
GATGGTAGTACATGATAGACGACACCAGAAGATCAGGAACTCTAGAAGAATTCAGATTTTTTAACACGAGAGTAAACGTAAAAAGAAGGTTTTACAAGACTCACGTTAACAATATTGCAGCAGTACGCACACAATCGAAGCGCAGTAAGGATGGCTAGTGTAACTAGCAAGAATACCACGAAAGCAAGAAAAAAGAAGTACGCTATTAACTATTAACGTACCTGTCTCTTCCGAAACGAATGAGTACCTCTCAGACGCTCGTCCTACCATCGTTCGGTCAGAGTCT
+
//0<48?BDDEB@@?@<<AA@?9443955./99///)/)/77544;744.43445>@@@@@&516;99???=@A@8?A;;<;<*:A<@<@CD:DGC@CBBACECBC>B@BC@CCC?BBBBBCACBDDBBBCCD@CBBB=AAECCC@A>A@CCC?BGDLB@A@@DDCCCC@CC?BBC;==988-9=<<@BECCC)BB@B:9:ABA@@;?;??AA;?=@BCCC@DCCDCBB?C@CBE>CBB@BBAAACC@AAABBCBBBB??>BB=AAC@BBBBC?BB@BCCCBCB@?
@ATNG8:01826:07356
GATGGTAGCTCACGTACGTCACACGTACTCATTCGTTTCGGAAGAGACAGGTACGTTAATAGTTAATAGCGTACTTCTTTTTCTTGCTTTCGTGGTATTCTTGCTAGTTACACTAGCCATCCTTACTGCGCTTCGATTGTGTGCGTACTGCTGCAATATTGTTAACGTGAGTCTTGTAAAACCTTCTTTTTACGTTTTACTCTCGTGTAAAAATCTGAATTCTTCTAGAGTTCCTGATCTTCTGGAGATACACATGATACTCATCGTTCGGTCAGAGTCT
+
9::;7:::<<<;;:<<5559999::=<<=>BB?CCDC>BB=A=ABCCECDACGBBB?B@BBCB@C@CCCCCCBBD@BBBBA2AA?A<<818><<9<<<8?A75:@@A?>BA???BBA????<?>?BBBCB??<?A=<188===<=??;;;====?;>>>=AA=D:;::A@@@@C:===AA.A8>7;9>?>*:<////(//6/..55.22555(5::::150590555>9>A:?;??>>=?9>@A;AAAAA>>>>>??AAAAAAAA??<?@<@@AA:;;>>
@ATNG8:01827:07386
GATGGTAGTGCGTGAGAGAGAGACCCAGAAGATCAGGAACTCTAGAAGAATTCAGATTTTTAACACGAGAGTAAACGTAAAAAGAAGGTTTTACAAGACTCACGTTAACAATATTGCAGCAGTACGCACACAATCGAAGCGCAGTAAGGTTGGCTAGTGTAACTAGCAAGAATACCACGAAAGCAAGAAAAAGAAGTACGCTATTAACTATTAACGTACCTGTCTCTTCCGAAACGATGAGTACTGTATCTATGTGTGCGCTACCATCGTTCGGTCAGAGTCT
+
749@9<ABBBBBCCCCCCB@BBDDD=CCC@CCCDAA?A@BBCBBCC@BB@B@@>??@?@@,=6@ABCA?=>877.8=:;;<;';<<;5:99&4B>?@CDDDHCBA=A>@@=@BB?DCBABBCBBBCBBBC:;7;AAA>BBCDDCCC@J@B?A>@BCCDCCD?CBBCDC@CC@BAAAC??@C:::9<::999)9@@ABBBAAABB@B>BCAA?B@BBCCC@CCCBA??=;<A@A9A000A>>>BBBCBAAAAABBBBCCBAAABC>BBDAA=@@<@@@@@BBAA
@ATNG8:01781:07436
GATGGTAGTGTCAGTGCGCGTCGTCCAGAAGATCAGGAACTCTAGAAGAATTCAGATTTTCAACACGAGAGTAAACGTAAAAAGAAGGTTTTACAAGACTCACGTTACAATATTGCAGCAGTACGCACACAATCGAAGCGCAGTAAGGATGGCTAGTGTAACTAGCAAGAATACCACGAAAGCAAGAAAAAGAAGTACGCTATTAACTATTAACGTACCTGTCTCTTCCGAAACGAATGAGTACTATAGACTATCTGAGACTACCATCGTTCGGTCAGAGTCT
+
///;:;?BBBBBBAAACCCCCCCCDACEL@BBBBBA=A?AACCEGE@@@@@@CBBBBBB:CC@CCCBBCDB@??;?@?@DEE3BB@C>ABC;BCD@BBBBCDCDD@CBB@BCC@CBDCCBBCCBBBEBBBC@CDBB?BAAACC??<A@CCC@CCCCBBBB@CCCCCA?CB@AAA<??@??8>=>:?@@@B2BC@BA@ACDCBB>A>AABC?B??@ADC@DBBBBDB6;9;BB<A@?=@BBBCBBAACCCBBBBBBBCBCBCCAC?CCB@A>@?=@BBCCCAAA
@ATNG8:01785:07438
GATGGTAGCATCATGCATATCTCACCAGAAGATCAGGAACTCTAGAAGAATTCAGATTTTTAACACGAGAGTAAACGTAAAAAGAAGGTTTTACAAGACTCACGTTAACAATATTGCAGCAGTACGCACACAATCGAAGCGCAGTAAGGATGGCTAGTGTAACTAGCAAGAATACCACGAAAGCAAGAAAAAGAAGTACGCTATTAACTATTAACGTACCTGTCTCTTCCGAAACGAATGAGTACTATGTAGAGCTCTATACTAATCGTTCGGTCAGAGTCT
+
@;@C;>CCCCBBCBBBBBBBCBAAC@CCCBCCCCBB@B@CCCCDDD@BB?B?BBAAADDB1B@CCBABCCCBBB9@9;;:;:*:C=A>AA@6BBB@BBAACCECC@D@CB@BBC?@ACGCCBCBCCJCCBBC@CCBB?BCCCBBCA?BACCC?BBBBCCCC?CCCCBB@CD@:::>AABBB=@>>999999(9@;AAAABBBAA>B?AABA3938@CBD@CA@@A@@8:9:DD>BBB?:::CCCCBBAAABBCDAAAC>>>@@>9==8:7:@?CBBBAA??>
@ATNG8:01786:07402
GATGCGAGAGTGAGACGCAGTACTCATTCGTTTCGGAAGAGACAGGTACGTTAATAGTTAATAGCGTACTTCTTTTTCTTGCTTTCGTGGTATTCTTGCTAGTTACACTAGCCATCCTTACTGCGCTTCGATTGTGTGCGTACTGCTGCAATATTGTTAACGTGAGTCTTGTAAAACCTTCTTTTTACGTTTACTCTCGTGTTAAAAATCTGAATTCTTCTAGAGTTCCTGATCTTCTGATACACTCATGTGCACCTACCATCGTTCGGTCAGAGTCTATCATCCGACT
+
335:::<>?ACDCABBBB@CCCCBBBC@BBCD=BB@D@CCCBBBB@BDCFC?B?DDDD@B@BBBCCCD>F@BA@@@0AC=ABB=5:;CB?BBB@CC;;:@CBB=@@BBDDBB=99:@C@CBCBBDBB@CBBB?BBB?@??AA?@?A;;;@<@@@=AA<?<>>?@???@A=A>>>>2>5;5;>===/===>?8?>>>>>?=>=5;:::)5::7@:@<@@<@?@@?>>;><@@???@<@@>>=@@>;;;AAABBAAA:==A:=888B===:>@?;;;/--666---05666
@ATNG8:01787:07408
GATGGTAGAGTACAGTGTAGTAGACCAGAAGATCAGGAACTCTAGAAGAATTCAGATTTTTAACACGAGAGTAACGTAAAAAGAAGGTTTTACAAGACTCACGTTAACAATATTGCAGCAGTACGCACACAATCGAAGCGCAGTAAGGATGGCTAGTGTAACTAGCAAGAATACCACGAAAGCAAGAAAAAGAAGTACGCTATTAACTATTAACGTACCTGTCTCTTCCGAAACGAATGAGTACACACTCTCATATGACACTACCATCGTTCGGTCAGAGTCT
+
859C:>CCDBBBBCBBBBCDCCCCC?ABGACCEDCC@C@BBCBBBD:>?6:5;BA@@AAA2A?CBBBBBBBBB>BDECCDD5CC@C@BBC<BECACCCBBBCCC7:::A=ABB?BCCCBBCDIDBAA@CCA?BA@A?BBBDCCCC?D@DBB@CBCBBCCC@BBAAAC?AA=?>?;??BBB=A??<?BBBC3DB?9:9ABAABC>=9=>>=5;5;;@BC@CEBBBBB@C@BCD>CAB<??BACCBBBBBBCBBBBBACCB:99BF@BBBBB?DB????BAA@?@
@ATNG8:01788:07430
GATGGTAGAGTACAGTGTAGTAGACCAGAAGATCAGGAACTCTAGAAGAATTCAGATTTTTAACACGAGAGTAAACGTAAAAAGAAGGTTTTACAAGACTCACGTTAACAATATTGCAGCAGTACGCACACAATCGAAGCGCAGTAAGGATGGCTAGTGTAACTAGCAAGAATACCACGAAAGCAAGAAAAAGAAGTACGCTATTAACTATTAACGTACCTGTCTCTTCCGAAACGAATGAGTACACACTCTCATATGACACTACCATCGTTCGGTCAGAGTCT
+
88:B?B@?@@<>>@A@CCCCCBBBB?CAAAA@AB;;2:2995??>C;@?>@;>BA::999):;@AD;:9AA>?>6>A;;;;;$9;:;4555&5::5<>>BAA@9;4;=;;7;BC>ABB:;9>CCCBBBBCCC@B@@@>BBAABBCC@C@BA@=@BBABBBC@CBBCCD@CB???>>>=999+9=<;999:9(9=9=A>874BBB@B?BB==6=:>>BBC?BBBBBBB?B?AAC>BBB>AABBFBBBBEBCBBBAABDCBBBBBBB?AAAAB>AC@BBBBBB???
@ATNG8:01794:07438
GATGGTAGTCTCAGATAGTCTATAGTACTCATTCGTTTCGGAAGAGACAGGTACGTTAATAGTTAATTAGCGTACTTTCTTTTTTCTTGCTTTCGTGGTATTCTTGCTAGTTACACTAGCCATCCTTACTGCGCTTCGATTGTGTGCGTACTGCTGCAATATTGTTAACGTGAGTCTTGTAAAACCTTCTTTTTACGTTTACTCTCGTGTTAAAAATCTGAATTCTTCTAGAGTTCCTGATCTTCTGGAGATACACATGATACTCTACCATCGTTCGGTCAGAGTCT
+
888869:?ABB=BC@;66<<<666<<6569995555=4>>6626==5559.0////)/)/;7507)/)/:88;////)//////#//)4;;@6=6667;;>:667999@9:4999=>>@@?9:9?C?CCB@B;;;:>?@C>CCDEBBB@@:;9::9AA;@>=8=>49.//////95/)///<=/=:=8<>><;(9---7(--/5<<;;;<49999(9555=8<15505556>=>?C?@A@AAA8;;CACCDFFDAA@CCCBABAAAAA=A???B?BB?BCCAAABB@
@ATNG8:01795:07391
GATGTAGAGAGACTGTAGCGCACCCAGAAGATCAGGAACTCTAGAAGAATTCTGATTTTTAACACGAGAGTAAACGTAAAAAGAAGGTTTTACAAGACTCACGTTTAACAATATTGCAGCAGTACGCACACAATCGAAGCGCAGTAAGGATGGCTAGTGTAACTAGCAAGAATACCACGAAGCAAGAAAAAGAAGTACGCTATTAACTATTAACGTACCTGTCTCTTCCGAAACGAATGAGTAACGAGAGTCAGAGCAGAGCTACCATCGTTCGGTCAGACGTCT
+
667?;555><<<==>>@@===>>>3;;<166<;>9;?95444444.4:7<544444444$4.499:;<===>>5=87/000$//394:;;+//6(//33999333(347748=B8BBBBBDBA;;8?>;;::3:97717966.//8)/(.8=6=B@??CBC<89:733166069:(////(/78333333$3;69=:;;57994<6;>?@<@<A<6767///899;4=7;88.80/(/566-/(/88889773;98888333397,..99;1//*-888//////
@ATNG8:01815:07436
GATGGTAGCTATACGTATATCTATGTACTCATTCGTTTCGGAAGAGACAGGTACGTTAATAGTTAATAGCGTACTTCTTTTTCTTGCTTTCGTGGTATTCTTGCTAGTTACACTAGCCATCCTTACTGCGCTTCGATTGTGTGCGTACTGCTGCAATATTGTTAACGTGAGTCTTGTAAAACCTTCTTTTTACGTTTACTCTCGTGTTAAAAATCTGAATTCTTCTAGAGTTCCTGATCTTCTGGGTGTATCAGCGAGTATCTACCATCGTTCGGTCAGAGTCT
+
955<9<BBBCBBCBBBBCCCCCCCCC;;;CCB=B:994<B=C@CDDCCDC@ECCCD@B@BCCC@C@BBBBBBCBB@CCCCC3BA?ACBC>BBBB?BCC?BB799ACBB?ABBCCCBB>@AB>B?BBBBBBBC?C???9<=@AA==;A?=>B??;;7;=>8=><A<@??AAAD>>:>>>CB;B=A=@@@@@/@?===3;;<:;;@>?>18888+6>?>@=B<?@=AB?????=D6;;BB??;?AAA:>>>@AAAA@<>>=@AAA;;7=::9A9==;?AAAAA?=?
@ATNG8:01816:07392
GATGGTAGGCGAGAGTGAGACGCAGTACTCATTCGTTTCGGAAGAGACAGGTACGTTAATAGTTAATAGCGTACTTCTTTTTCTTGCTTTTCGTGGTATTCTTGCTAGTTACACTAGCCATCCTTACTGCGCTTCGATTGTGTGCGTACTGCTGCAATATTGTTAACGTGAGTCTTGTAAAACCTTCTTTTTACGTTTACTCTCGTGTTTAAAAAATCTGAATTCTTCTAGAGTTCCTGATCTTCTGGGCTGCGCTGATATGCGCTACCATCGTTCGGTCAGAGTCT
+
---606<<9<A@A?CCMCCCBBBABCCDBCBB?B<;;8;D@C@CBBEHCC@CCBBB>A=ABBC@C@CCCCBBBCB?AAA@@2@?<@::9:&7::?<A@C?BB?A@ABA@;@BCBBBBB?BCC?C@CBB99:A==@AAA<;:;AAC>==@@AB=<<=8=<=9;:5:;???@???BE:==>>=/>1838>EED/>>>@@2677///:</87(88888$725796925505::@@9>4<4=>>A>=::99919///>>==A@@@@@@@@@@;?AADD=AA<>>>AAAA==
@ATNG8:01823:07420
GATGGTAGTGTGTCTCTGAGAGTAGTACTCATTCGTTTCGGAAGAGACAGGTACGTTAATAGTTAATAGCGTACTTCTTTTTCTTGCTTTCGTGGTATTCTTGCTAGTTACACTAGCCATCCTTACTGCGCTTCGATTGTGTGCGTACTGCTGCAATATTGTTAACGTGAGTCTTGTAAAACCTTCTTTTTACGTTTACTCTCGTGTTAAAAATCTGAATTCTTCTAGAGTTCCTGATCTTCTGGTATGACTAGTGTACTACTACCATCGTTCGGTCAGAGTCT
+
355>:>=ABCA>9=0//9<<@CCCCCBBBDCC?BAAA:AC?B@BBCEBCB?BBA;;7;=@CCF@B@BBCBCCHFG@AAAAA1;EBBBBD>CCCCABBC@BD@CCCCCE@BBCBAAAC?A@@?B=AABBCDCDACCAA>BAACB;;;BBCCBBCBB@DEC@CD@D@@AADFEHDD@BBBDJ;D@B?@@@AA,;;::;.9=>@ABC@@A4;:;9*:::9:6:499=BBBCCBB?B>BBBBBA=@@B@CCCHGDCCC;;;CCBBBCCC=@@@@A>BB>AAACBC@;;
@ATNG8:01824:07419
GATGGTAGACACGTGTGTCTCTCGTACTCATTCGTTTCGGAAGAGACAGGTACGTTAATAGTTAATAGCGTACTTCTTTTTCTTGCTTTCGTGGTATTCTTGCTAGTTACACTAGCCATCCTTACTGCGCTTCGATTGTGTGCGTACTGCTGCAATATTGTTAACGTGAGTCTTGTAAAACCTTCTTTTTACGTTTACTCTCGTGTTAAAAATCTGAATTCTTCTAGAGTTCCTGATCTTCTGGGTGTATCAGCGAGTATCTACCATCGTTCGGTCAGAGTCT
+
445<7;ABBC=<==666??>>;;;<;;;?>>;A;<;8:B?D=AA@A<@B@BCAAA?A000:>6:799?BDBBAB?BBBBA1?928333(3:::095>:>B>A@AAAA?BAA>>>>>;<CC@B?BBCBBAB?>C>>><>>>D??>==>AAA<<9:3:;::<<4;5;>>DAAA;;5:8888)84:4:::::*;=?BC:BAA???@@>>;>@@@/?>>=A<A=CD<AAAA>>><A=DABA><5:7770775:;8///99:9:@@AAA:==BAA<@@<???A@A@=;
@ATNG8:01780:07447
GATGGTAGTATATCGCGTCGCTATCCAGAAGATCAGGAACTCTAGAAGAATTCAGATTTTTAACACGAGAGTAAACGTAAAAAGAAGGTTTTACAAGACTCACGTTAACAATATTGCAGCAGTACGCACACAATCGAAGCGCAGTAAGGATGGCTAGTGTAACTAGCAAGAATACCACGAAGCAAGAAAAAGAAGTACGCTATTAACTATTAACGTACCTGTCTCTTCCGAAACGAATGAGTACGTGTGACGTACGTGAGCTCCATCGTTCGGTCAGAGTCT
+
BBBB?B@@@ABBCBBBBBBDAAACC@CAC@BACCBA?A?;;=BBAIADC@CACB;;;CCC1@?ABBBD;;:ABB;BA<;9::$99395<<<0<>>9>C<CACBBA8;7;A=AAB<??A@CBBBCCDGDBB@@?@ABB>A@@BACCB?B@DBB@BDCBBBDD?BBBBBB?BC?BBB;?;==9;00*00000(0>;@@ACAAABB?A<AAAA=A699;@@@BBBAAAA>A?BBC>B::89@@ABBBCCCAABA:::???B999BB?BCBCB?CB?BBAA@A><>
@ATNG8:01784:07477
GATGGTAGCACGAGTCACTCATATCCAGAAGATCAGGAACTCTAGAAGAATTCAGATTTTAACACGAGAGTAAACGTAAAAGAAGGTTTTACAAGACTCACGTTAACAATATTGCAGCAGTACGCACACAATCGAAGCGCAGTAAGGATGGCTAGTGTAACTAGCAAGAATACCACGAAAGCAAGAAAAAGAAGTACGCTATTAACTATTAACGTACCTGTCTCTTCCGAAACGAATGAGTACTGCGTCTCACTCTCGCCTACCATCGTTCGGTCAGAGTCT
+
:;;C@CCAAABAB@@;A=CCDCA?;:>AB>ABBA;;6;6;:BBB@C?BC@D@CCBBBBB8A?BBCDBAAA;;;0;=??>@/;?8<.999&5::;9;@<<@<6;8;@@A?BCE?BCCCCBBCEJCCCBB@@=@BAA>B@@?CCAA?A?B;;7;BBACCBB@BBBA??=?B?BCC@B@??A:>>><@BDFC3BB@???@B>>?B4977<<:69679@?>:><<<==B>?<?@@9@00-0>==@BBBBBBBB???BBBAA@C@BBB=??=894:A?AAAABB@@@
@ATNG8:01791:07484
GATGGTAGTGTGTCTCTGAGAGTAGTACTCATTCGTTTCGGAAGAGACAGGTACGTTAATAGTTAATAGCGTACTTCTTTTCTTGCTTTCGTGGTATTCTTGCTAGTTACACTAGCCATCCTTACTGCGCTTCGATTGTGTGCGTACTGCTGCAATATTGTTAACGTGAGTCTTGTAAAACCTTCTTTTTACGTTTACTCTCGTGTTAAAAATCTGAATTCTTCTAGAGTTCCTGATCTTCTGGTATGACTAGTGTACTACTACCATCGTTCGGTCAGAGTCT
+
//0B9<ABBAA@BBBABBCCBB;<;CCBA@;;7;ACC;BC?A>ACCBA@A@CCC;;:;@CCICBF@DCCCDCCBC@CCCC7AA<AABA;@AAB?BCHAEC@CBBBCC?AACCCBCD>::;?B?CCCDCBBC?BBBB>BBCCCBBB::;BBBDCB@C;;;;C?C?BBBB;;;CC@CCDDC;B>B@;<<<;*;ABAC=ABCCIBCC;;5;AAA,ACBCB>B=;;9;BBBBCC@C@DDCD@@=@BB>BGGCIFCCCCDECDAA@BBB<@@BBC<A@@AA@FEECBB
@ATNG8:01792:07445
GATGGTAGCACGACACGACGATGTGTACTCATTCGTTTCGGAAGAGACAGGTACGTTAATAGTTAATAGCGTACTTCTTTTTCTTGCTTTCGTGGTATTCTTGCTAGTTACACTAGCCATCCTTACTGCGCTTCGATTGTGTGCGTACTGCTGCAATATTGTTAACGTGAGTCTTGTAAAACCTTCTTTTTACGTTTACTCTCGTGTTAAAAATCTGAATTCTTCTAGAGTTCCTGATCTTCTGGGTGTATCAGCGAGTATCTACCATCGTTCGGTCAGAGTCT
+
9:?DADDCB@@955@@@:<556;;CDCCDC@@=@BBB=BB@BACHDCGCB?BCEDD?C?BCBD?C?CBBBBBC?@;?A<<=+A;=?:99(39948C@?<?C=@@AABB=@?BBBBCC?CCC?B?BBBBBBBB>B@@A4;;AB>>=??@AA?<=<<8<=><AA=@<???AAAAAA:=;;;;/;:>:<=<<<.<>AAD;A::;@>>>AA<AAAA/@???@<@<AA<AAAAAAA<A;@>?@DD;>>>@7888===999;;==?>=>AA9=<@@A<??:?A@@@AAA>
@ATNG8:01795:07487
GATGGTAGCGCACACATAGATACAGTACTCATTCGTTTCGGAAGAGACAGGTACGTTAATAGTTAATAGCGTACTTCTTTTCTTGCTTTCGTGGTATTCTTGCTAGTTACACTAGCCATCCTTACTGCGCTTCGATTGTGTGCGTACTGCTGCAATATTGTTAACGTGAGTCTTGTAAAACCTTCTTTTTACGTTTACTCTCGTGTTAAAAATCTGAATTCTTCTAGAGTTCCTGATCTTCTGGAGATACACATGATACTCTACCATCGTTCGGTCAGAGTCT
+
:56>:>B@@?CBBBBBBCDBCCCHDCCCCCBB@CBBB=@@>@@BBBBB>DBC???C>B@BBBE<D@BBCCCEDBB>;;;;.4=8=9;>3@CCC@CCD@BB8;<@A@B?BAAACBAA?AAC@DABCCCCBBB>A@@@<ABBAAABGCCCCCC@AA=AAA=@A=A=B@@@BCC;;7;@B@B7B=@?ABFFJ5DD;;;/9==966C>??;C>D>1>C@<A@C?@B=A@BA999:>??@@BCB<:;:>@BCAAABBC@@@BBCCCCBB>A;::A?BB>BBDDCC;;;
@ATNG8:01796:07489
GATGGTAGGCACTGCGCACACATCCCAGGAAGATCAGGAACTCTAGAAGAATTCAAGATTTTAACACGCGAGTAAACGTAAAAAGAAGGTTTTACAAGACTCACGTTAACAATATTGCAGCAGTACGCACACAATCGAAGCGCAGTAAGGATGGCTAGTGTAACTAGCATGAATACCACGAAGCAAGAAAAGAAGTACGCTATTAACTATTAACGTACCTGTCTCTTCCGAAACGAATGAGTACTATAGACTATCTGAGACTACCATCGTTCGGTCAGAGTCT
+
68/505::7>A<BD?>;99/-----(--(/)//;99;7;5799////)/6373//)//7::.92/4/////////(/87::::(//)/)///&/9<4566599945058=@=?@@?;::@?@ABBBBB@@A@@;??;;59@<495;:5:)///)/8778:3404;:<<;88;7;;;398//)///)3333&38283344444:38.44//)/3/////1689;===8;+//919//(///6::<=44/886...77;<=====<8::333233-388333873
@ATNG8:01797:07453
GATGGTAGCGAGCGAGTGTGTATACCAGAAGATCAGGAACTCTAGAAGAATTCAGATTTTTAACACGAGAGTAAACGTTAAAAGAAGGTTTTACAAGACTCACGTTAACAATATTGCAGCAGTACGCACACAATCGAAGCGCAGTAAGGATGGCTAGTGTAACTAGCAAGAATACCACGAAAGCAAGAAAAAGAAGTACGCTATTAACTATTAACGTACCTGTCTCTTCCGAAACGAATGAGTACAGAGAGTACGATATGTCTTCCATCGTCGGTCAGAGTCT
+
0//<:>CBCCCAAABBBBBBBCBBBGICD?DCBDBB@B:;;BBBCC@CC?B????;;;;;';<CBBBA<BCAAA;AA@=AAB;BB@E5;;;*;====@B@ABB;:4;?@@?ABB@FBBBBCD@@@CCCCCCB@BCCIBCCBBBCCD?B?BCDADJBCBCA@=@BBBBC?BB?BED@C??@C<AA@<?????.<A=9999BBCBE?E?BBBB=@>ABCCCBGDBBBBB>B>BCC=BBB>@@BCBBBBCCBBBBBCCBBAAAA@@:=9@@;00//)/8<8:B==B
@ATNG8:01802:07462
GATGGTAGGAGACACGTCGCACACGTACTCATTCGTTTCGGAAGAGACAGGTACGTTAATAGTTAATAGCGTACTTCTTTTTCTTGCTTTCGTGGTATTCTTGCTAGTTACACTAGCCATCCTTACTGCGCTTCGATTGTGTGCGTACTGCTGCAATATTGTTAACGTGAGTCTTGTAAAACCTTCTTTTTACGTTTACTCTCGTGTTAAAAATCTGAATTCTTCTAGAGTTCCTGATCTTCTGGGTGCGCTACAGTCTCTCTACCATCGTTCGGTCAGAGTCT
+
98CC:CBB>ABCBAB:;;CBDCBCBBCCCB@@=@AAB;AA?BBDHDCCCB@BBCBCAD?BCBB>B@AA@DDCEB@>9:999$786:<>?1>AAA@DCB@CC?98:@??;?AA???BB?BBB?B?AABB>>>B?CA=<9<<99:=??>>>@>>::;5898:88188=?@EB@@@A:>>>DD;B=@<=====.=>?BA:AAA887@???<@DGG.;;;;@<A=>=9=<<@///0649:>>BC:77770///<=@;;;=>>CC>====8=888=9=A=??=>>A@==
@ATNG8:01804:07442
GATGGTAGGACACGTGTGCTCTCTCGTACTCATTCGTTTCGGAAGAGACAGGTACGTTAATAGTTAATAGCGTACTTCTTTTTCTTGCTTTCGTGGTATTCTTGCTAGTTACACTAGCCATCCTTACTGCGCTTCGATTGTGTGCGTACTGCTGCAATATTGTTAACGTGAGTCTTGTAAAACCTTCTTTTTACGTTTACTCTCGTGTTAAAAATCTGAATTCTTCTAGAGTTCCTGATCTTCTGGGTCTCTCTCTCACGCACTACCATCGTTCGGTCAGAGTCT
+
A@BE@AA@?@ABBD=BAAACDCBCBCBBCKCBB@BCCC>CC?B@CCCBCBB@BCBBB?B?BBBEAC@CCCCCBBBB@BAAC@.?>;>999,9CAA?BBA=@@5::9=AB>BBBBBBBB@999@C?BBCAABAA=B??@6::>>>>><<=?=<;;<=089;7=>5;7;ACCB@;;;579;;;.<6>9>????/?ABBA:@=====<:894:9;9*9AA>>:><AB<AA@@@@@<@=AAAAAB;??AA:>>>A:::@@788??@???D<@@A>=8;;6;?@AAB@@@
@ATNG8:01804:07481
GATGGTAGTATAGAGCTCTACATAGTACTCATTCGTTTCGGAAGAGACAGGTACGTTAATAGTTAATAGCGTACTTCTTTTTCTTGCTTTCGTGGTATTCTTGCTAGTTACACTAGCCATCCTTACTGCGCTTCGATTGTGTGCGTACTGCTGCAATATTGTTAACGTGAGTCTTGTAGAACCTTCTTTTTACGTTTACTCTCGTGTTAAAAATCTGAATTCTTCTAGAGTTCCTGATCTTCTGGGTCTACGCTCGTCGCGCTACCATCGTTCGGTCAGAGTCT
+
///;8;?BACCBBBCCCBBBCCBCBCDCCB:::;BCI@GF@C?ABBCCBB?BCBBA?B?BCBB@B>AABBBCCCEABBBBA2A:<@ADC>BABB?BBB>BB<A@ABCC?B9::BBBB<?;B=B<>>>>9;:<8==>>7;;B@@???AABB?>=9:5:;>;>?;>:>=@@@@@@@<@@@@B<B=B=;;;;:+:AAAA9???A====<==AABA/BAA??<?<@A<A@BB====D<BABA>=9====8>A?AAAA@>>>???>==>>:>=@ADACC@CCBCBCCBC
@ATNG8:01806:07477
GATGGTAGCATCATGCATATCTCACCAGAAGATCAGGAACTCTAGAAGAATTCAGATTTTTAACACGAGAGTAAACGTAAAAAGAAGGTTTTACAAGACTCACGTTAACAATATTGCAGCAGTACGCACACAATCGAAGCGCAGTAAGGATGGCTAGTGTAACTAGCAAGAATACCACGAAAGCAAGAAAAAGAAGTACGCTATTAACTATTAACGTACCTGTCTCTTCGAAACGAATGAGTACTGCGCTCACTCTCGCCTACCATCGTTCGGTCAGAGTCT
+
9:@C?BBBBABBCBBBCCBCCBCCE@CBB@CDDC9;=;@BCCCCBB?BC@B@BDDABBBB2B@CCCACCCD?><3;=9:;;;.;B>B5:9949BA?CBBBDEDCC@C@@@>@CC?CBBCCCDBBBCFCCCCB@BCCD?CBBBBCBB@D@DBB?BCCCCCBC@CCAAAA?DD@??@=>>CCD=AA@=??>@@2@D@DAAABBBAA>A?CBA=:=<A?BBB@CBBBBBB?BADD>D@A>ACCCABAAAAAACCCCAAABCC?CBB?BAC>@>@B@CCBBBBA@A
@ATNG8:01807:07452
GATGGTAGCGCGACGAGCGTAGACCCAGAAGATCAGGAACTCTAGAAGAATTCAGATTTTTAACACGAGAGTAAACGTAAAAAGAAGGTTTTACAAGACTCACGTTAACAATATTGCAGCAGTACGCACACAATCGAAGCGCAGTAAGGATGGCTAGTGTAACTAGCAAGAATACCACGAAAGCAAGAAAAAGAAGTACGCTATTAACTATTAACGTACCTGTCTCTTCCGAAACGAATGAGTACGATGAGATCTCGTGTGCTACCATCGTTCGGTCAGAGTCT
+
34;C9<CBBBB@A@BBC;;;CFECC=DBJADDCEBB?B@BBBCCBB?BC@C@CCCAA@@@2@?AABBCCBBECC@CB@@@@@0@C?C?CHI<E;;9<B;9;CCCD@C?BB@CA@>ACBCDDCBCBBCCCBBC?BBBB@BBBBBCBB?C@CBB?BBADCCCC?CCAAAC?CD?BBB>AADDD<99:<@AAAA3@@<@???AAADC<?<?>>=5;5;;@CDAHCAABBE?B?BCC=B??<?AABBCDAABCDB@??BA>:;;==>>>;>BB>>:>>:777<==>>>
@ATNG8:01808:07454
GATGGTAGTGCTTAGAGAGAGACCCAGAGATCAGAACTCTAGAAGAATTCAGATTTTTAACACGAGAGTAAACGTAAAAAGAAGGTTTTACAAGACTCACGTTAACAATATTGCAGCAGTACGCACACAATCGAAGCGCAGTAAGGATGGCTAGTGTAACTAGCAAGAATACCACGAAAGCAAGAAAAAGAAGTACGCTATTAACTATTAACGTACCTGTCTCTTCCGAAACGAATGAGTACTATAGACTATCTGAGACTACCATCGTTCGGTCAGAGTCT
+
::AB@CECCCBA?BCDCBBBBDDE<A@BCCCCBBCABBBBCDGFBB?B@BBAABHHH5C@DBBBCEECBA?6?=:;;<;*;@=>=BBB;BBCACCECFEG997;@@@=@BB?BCCCCCCCEDCCCCCCC@CCBB@CBBABBAD@D@B@@>ACCCCDBB?BBBBBB?BB@BBB>BABCD<???>AAAAB3BB?BBBBBBAAA?B?DBBB;>:>ACCC?BBAA@??=??BDE>DDC@DBBBCAAABBBCCCCAAAAACCACACC?B>>??=?A?BB@@@B999
@ATNG8:01814:07453
GATGGTAGCTATACGTATATCTATGTACTCATTCGTTTCGGAAGAGACAGGTACGTTAATAGTTAATAGCGTACTTCTTTTCTTGCTTTCGTGGTATTCTTGCTAGTTACACTAGCCATCCTTACTGCGCTTCGATTGTGTGCGTACTGCTGCAATATTGTTAACGTGAGTCTTGTAAAACCTTCTTTTTACGTTTACTCTCGTGTTAAAAATCTGAATTCTTCTAGAGTTCCTGATCTTCTGGACGCGCGCAACTGACACTACCATCGTCGTCATAGTCT
+
85:C:ABBCAAABBBBCCDCEDCCCCBBAB@@=@@AA<CCAGADCBCCCC@CBBCB?B@BBCC>B@CCCACB<<?69733&3:6:9::4:BBCADCE?@?8::??@B?BBBBBBBB>BCB@B<A>;>=?@@=@A@@<?@@@@@@AE===::;>>:>??=?A=B<@@@@@@@@?9>8888)87<78////(/<;;<*//6///8??>;AAAA.A=>?A=D<>>;>A@@;;;<?<?DAAAA<AAA<A>>;:6>//-/<99-..622068------2258...7
@ATNG8:01778:07498
GATGGTAGATACTCGCTGATACACCCAGAAGATCAGGAACTCTAGAAGAATTCAGATTTTTAACACGAGAGTAAACGTAAAAAGAAGGTTTTACAAGACTCACGTTAACAATATTGCAGCAGTACGCACACAATCGAAGCGCAGTAAGGATGGCTAGTGTAACTAGCAAGAATACCACGAAAGCAAGAAAAAGAAGTACGCTATTAACTATTAACGTACCTGTCTCTTCCGAAACGAATGAGTACTGTATCTATGTGTGCGCTACCATCGTTCGGTCAGAGTCT
+
334:7;CCCCBBCAB@@ACCCCBEE>DCB@CCCDDC@C@BCBBBCC@CC@C@B@@99999)9<ADFDKCBB??<3<7:::;;';<<<4555&5;;5<==BDCCGC?B@@@>@CC@CCCCCCCC::9CCCCCC?CCCC?BBCCBAAC?C@C@@>?CCCCCBA?ACDCCC?BB?A@A>AAABC;?<=999999(9B<BBABCCCAB=A?BBA>:=<A>BBB?BBA@ADDAD?BBD=CCD?::9CCCCBBBBBCBBBBAAABBBBBBA>AEA@B>AB>ABB?>==AA
@ATNG8:01781:07500
GATGGTAGTGATACAGATCAGACACTAGAAGATCAGGAACTCTAGAAGAATTCAGATTTTAACACGAGAGTAAACGTAAAAGAAGGTTTACAAGACTCACGTTAACAATATTGCATTAGTACGCACACAATCGAAGCGCAGTAAGGATGGCTAGTGTAACTAGCAAGAATACCACGAAGCAAGAAAAGAAGTACAGCTATTAACTATTAACGTACCTGTCTCTTCCGAAACGAATGAGTACCTCTCAGACGCTCGTCCTACCATCGTTCGGTCAGAGTCT
+
=:@?5:@C;;6>BBCA;55555599::;>7:9@?5:.5499;;;BB@BC@C@CCBCCBB6C<A;559999555)55<<=>2==7<8<<5<==:=<<:5//0/)/2//)/79.46=>:>>>>;?;=BB?A=AA?;7=////-65383--/6998:::9943338;;433/3::6><<<8;::56966,690775/..35564848@BA=D:>>====CH=;://(.....'.::233393331733338888;;;8;=98;;8<=>77.7>6==///>==<
@ATNG8:01783:07514
GATGGTAGGCGTGTGAGAGTCTGCCCAGAAGATCAGGAACTCTAGAAGAATTCAGATTTTTAACACGAGAGTAAACGTAAAAAGAAGGTTTTACAAGACTCACGTTAACAATATTGCAGCAGTACGCACACAATCGAAGCGCAGTAAGGATGGCTAGTGTAACTAGCAAGAATACCACGAAAGCAAGAAAAAGAAGTACGCTATTAAACTATTAACGTACCTGTCTCTTCCGAAAACGAATGAGTACGATGAGATCTCGTGTGCTACCATCGTTCGGTCAGAGTCT
+
6700-/7>3556;>C<>==449444)444.4<:ABA>A?BAAAA<;8:B?D@AA@;;;;;*;>BACB@@@@@@@8=<<<<<=,9969?CBC8BAA;=>;<=<<7;5;57=8;;=8;;>AA>>><;;@A;;:@;?D::7:>>999//*/59=D?CBBBBBAA>BBAAAE@BB<??@3:99::,9:9278778'8>:??>@CAA@A086-7>>>8>:>@@BB=>>==A;:4:48///(/00*/<<?>B@A@==>BBA@A999@:::=<<6<799A<??;?AABDBBAA
@ATNG8:01793:07515
GATGGTAGTGTCATATGAGAGTGTGTACTCATTCGTTTCGGAAGAGACAGGTACGTTAATAGTTAATAGCGTACTTCTTTTCTTGCTTTCGTGGTATTCTTGCTAGTTACACTAGCCATCCTTACTGCGCTTCGATTGTGTGCGTACTGCTGCAATATTGTTAACGTGAGTCTTGTAAAACCTTCTTTTTACGTTTACTCTCGTTGTTAAAAATCTGAATTCTTCTAGAGTTCCTGATCTTCTGGAGATACACATGATACTCTACCATCGTTCGGTCAGAATCT
+
33;>7:;?>?:5555><<ADCCB>@@0//:/4.444:1;:7<8<<AA==>:=666<7<5<=;@;A@B;99<CAAA=955505>9=:;;0554934556994;;<;;;:<;<<ACCD@CCE<@<??ABAA@C?@;;;4::@>@=@996696>??@<@==?@@<@;;;>====>@8=9999*4.45:<>>=(:4444)54455555.55.5<<<(;;6669>:>@;>>@@<::)/)/-----(-//)/<=??=>>;;;<<555;:;:8<@55559;<@99992955
@ATNG8:01796:07535
GATGGTAGTCTCAGATAGTCTATAGTACTCATTCGTTTCGGAAGAGACAGGTACGTTAATAGTTAATAGCGTACTTCTTTTTCTTGCTTTCGTGGTATTCTTGCTAGTTACACTAGCCATCCTTACTGCGCTTCGATTGTGTGCGTACTGCTGCAATATTGTTAACGTGAGTCTTGTAAAACCTTCTTTTTACGTTTACTCTCGTGTTAAAAATCTGAATTCTTCTAGAGTTCCTGATCTTCTGGGATGTGTGCGCAGTGCCTACCATCGTTCGGTCAGAGTCT
+
93:?7:ACCBBBB@@@@@BBCCCJCCCCGEBB@BDBM>HE?A?ABCCCBC?BC;;;=@<AA;;7;?BBDCCBBAB@;;;;;*;@<?:@=6@;;;466?:>B?A@@CCC@BBBBCCGHACBB?B?CCDCCBBB@CCCC@CBCBBBCBCBAABB@@@?;;;@BD@C?BBFFBCBBB>B;;;;.;>B>;<;;;*;ABBD>CCCCECCCB@5:;:;';@@BC@C@CC?CCDBCCC@B?BCBBBB@G@CC>A000AA@BCB@AABC@CCC?BECCC@CCACCCCDDDCC
@ATNG8:01799:07494
GATGGTAGGACGAGCGTCTGAGAGGTACTCATTCGTTTCGGAAGAGACAGGTACGTTAATAGTTAATAGCGTACTTCTTTTTCTTGCTTTCGAGGTATTCTTGCTAGTTACACTAGCCATCCTTACTGCGCTTCGATTGTGTGCGTACTGCTGCAATATTGTTGTCGTGAGTCTTGTAAAACCTTCTTTTTACGTTTACTCTCGTGTTAAAAATCTGAATTCTTCTAGAGTTCCTGATCTTCTGGGCTGCGCTGATATGCGCTACCATCGTTCGGTCAGAGTCT
+
455838<@=;995555555>>DDD@CBA@BAB>B@@@;@C?B@CCCCB@@=ABBBB9<9;CDG@F@CCCCICB@A:00000*00,0<=>9BCCD:DDD>AB;;;@CECADCCCBCBB>??A>?9?A=?>?>?=@ABD?CCCCCBBBB;;;CBAAA@CDD@CC@CCCBCCBCCCC@BBCCC7C4;4;;;;;*;A;;;7;BAACC<;:;?B@BB2@::9BAC=AA@BBBBBCB@C@<<;DDB?BACC>C<=;CEBBCCCBDCCCBBF@;;;BE@CC@CA@BBBBBA
@ATNG8:01804:07507
GATGGTAGGAGACACGTCGCACACGTACTCATTCGTTTCGGAAGAGACAGGTACGTTAATAGTTAATAGCGTACTTCTTTTTCTTGCTTTCGTGGTATTCTTGCTAGTTACACTAGCCATCCTTACTTGCGCTCGATTGTGTGCGTACTGCTGCAATATTGTTAACGTGAGTCTTGTAAATCTTCTTTTACGTTTACTCTCGTGTTAAAATCTGAATTCTTCTAGAGTTCCTGATCTCTGGGTGCGCTACAGTCTCTCTACCATCGTTCGGTCAGAGTCT
+
45@@8=BB@BBBBBAAAAACCBBBCCDDBC@@?ACCB>CB@D@DCKCCCC@CCBBCAF@B@@A?B?BBBBBAA@@898333$3328777(3:8<:??A<AC@???@::49A@@A:9:??=;*0*000(//87522==77897578;:;;<>=><<36//)//(/59;>>AAA;;5;;9=3=9:6:BBC2>>888-8=><<<97//(/;8-89978393//)/898;7:584;9>>>99797.55699>>@><=<<>>::6;6666//)/5/5888>8:8@
@ATNG8:01807:07494
GATGGTAGTCTCAGATAGTCTATAGTACTCATTCGTTTCGGAAGAGACAGGTACGTTAATAGTTAATAGCGTACTTCTTTTTCTTGCTTTCGTGGTATTCTTGCTAGTTACACTAGCCATCCTTACTGCGCTTCGATTGTGTGCGTACTGCTGCAATATTGTTAACGTGAGTCTTGTAAAACCTTCTTTTTACGTTTACTCTCGTGTTAAAAATCTGAATTCTTCTAGAGTTCCTGATCTTCTGGGTCTCTCTCTCACGCACTAATCGTTCGGTCAGAGTCT
+
C;:;:B;;ADCBBCBBBCCCCCDCCCHGDAAA@BBBE?@@?@>BBBGGGC;;9=<@9@6:5@A=B;;9BB696@@:@AAAA0AB>BABB=B;;96A;<=@B9::@A::89BBCBBBC@CBB@DAEFCCCCDC@DCCC?CCCCCCC@@;:;;;<@A>ABB?BB?B?BBCBAABCC?A;;;;.;>C=@ACCA,@BBBB=CDBBCABBBB@BEEE5CBBBC@C@CC?CDCBBBB@C@CCCCBB?BCCG?BBBCCCCBBAAABABBAA=A;;;?BC@CBBCCCBBC
@ATNG8:01817:07523
GATGGTAGTATATCGCGTCGCTATCCAGAAGATCAGGAACTCTAGAAGAATTCAGATTTTTAACACGAGAGTAAACGTAAAAAGAAGGTTTTACAAGACTCACGTTAACAATATTGCAGCAGTACGCACACAATCGAAGCGCAGTAAGGATGGCTAGTGTAACTAGCAAGAATACCACGAAAGCAAGAAAAAGAAGTACGCTATTAACTATTAACGTACCTGTCTCTTCCGAAACGAATGAGTACGAGAGAGCACACGTGTCTACCATCGTTCGGTCAGAGTCT
+
349C9BBB@ABCBBCCCCCCCCCCC@CCC?CBBCBB?B@CCDCCCCBCCAC?BAA;;;;;*;@CCDBBDCB@@=6:;;;;;;';@>B599909D?@CCDEBBCCC@B@CEABBB?BBCCBCCCCCCCCCCBC@CB@@=@BABABAA=B@C@A@BCCCDCCC@CBBABAACC@BBC588CCF>BBB@AA@@A2@A?ABCCCBBCC@B?B@>?:>;?>BBB?BB@@ACC@C?AAD>CBD@@??BCEECABBBBBBBBBBBABBCCBB?B@@@B?BB@BBBBBBBBB
@ATNG8:01818:07530
GATGGTAGCACACGAGATCTCATCGTACTCATTCGTTTCGGAAGAGACAGGTACGTTAATAGTTAATAGCGTACTTCTTTTTCTTGCTTTCGTGGTATTCTTGCTAGTTACACTAGCCATCCTTACTGCGCTTCGATTGTGTGCGTACTGCTGCAATATTGTTAACGTGAGTCTTGTAAAACCTTCTTTTTACGTTTACTCTCGTGTTAAAAATCTGAATTCTTCTAGAGTTCCTGATCTTCTGGTATACACACTCGCTCGCTACCATCGTTCGGTCAGAGTCT
+
?>AD@CBBBBBCBBBCCDBCBCCCCBCBECBB?BDDE>CC?B@BDBCBEC@CCDCC<@=@@CC?B?CBBBBCCBB@BCAAA1A;;?AAB<ACCD?BCC@CD=@?BBBC@CCCBBABC?BBB?B@DCBBAAAB@CCCB;>>B;;:;?AAAAA???B;??A<??;?7;;?BAA887;9<;;;.<5=;ABCBB/==667)//9///9:9@4;:::)7=>>@;B<;;7:@;;;;;=B<??>@@>167;6;:9;=@??@??B@@@@AC>>;>@@@@=AA<A?BCCBBBC
@ATNG8:01826:07524
GATGGTAGCGCATATCAGCGCAGCCCAGAAGATCATGGAACTCTAGAAGAATTCAGATTTTTAACACGAGAGTTAAACGTAAAAGAAGGTTTTACAAGACTCACGTTAACAATATTGCAGCAGTACGCACACAATCGAAGCGCAGTAAGGATGGCTAGTGTAACTAGCAAGAATACCACGAAAGCAAGAAAAAGAAGTACGCATATTAACTATTAACGTACCTGTCTCTTCCGAAACGAATGAGTACTGCGTCTCACTCTCGCCTACCATCGTTCGGTCAGAGTCT
+
<;<<?=>><555554;554<<;444)49<9::<<///)/)/<<<<<<,//6:379444444$47;<==<::99.55)5544<=.::5:.444&599.55555<<996;5;99<;;7;;==<<=<==<<<<;;;8<@@@96;CCCFCDAC?;;;;@;:6<<==:>==:9924<3444.4333;(338233333$39-333/8///:>5:=B?>=6=8973>>9=????@A==:::>1///(////9:86:::<<;;;====9/0800/27::>>:>=8===<=<:88
@ATNG8:01800:07551
GATGGTAGTATATCGCGTCGCTATCCAGAAGATCAGGAACTCTAGAAGAATTCAGATTTTAACACGAGAGTAAACGTAAAAGAAGGTTTACAATACTCACGTTAACAATATTGCAGCAGTACGCACACAATCGAAGCGCAGTAAGGATGGCTAGTGTAACTAGCAAGAATACCACGAAAGCAAGAAAAAGAAGTACGCTATTAACTATTAACGTACCTGTCTCTTCCGAAACGAATGAGTACGAGAGAGCACACGTGTCTACCATCGTTCGGTCAGAGTCT
+
///;8;?BBBBA@@EDCCCCBCCCC?C@@<@BB@AB@C@CCFBBBCACCBC?B@A;;;;.;>BBCCBBBCCCB:@?:;;;.:A=@:@@=BEF@ABCCBBBCB?B@BC?BCC@CBBBCCCCAAACCDDBB?BBBD>BACCBBBB<@<AAA?ABCCCBBA?ACCCCC?AB>BBB?AABBF>@@>;::998(8@;BAAACCB>?9:4==<<16/6;?::5:@@>@::9;@CCD>CCC>BBCCBCBBBBBCBBBB@BBBCC>>???9=<<894:?=@@@BABAAB
@ATNG8:01806:07555
ATGGTAGAGAGACTGTAGCGCACCCAGAAGATCAGGAACTCTAGAAGAATTCAGATTTTAACACGAGAGTAAACGTAAGAAGGTTTTACAAGACTCACGTTAACAATATTGCAGCAGTACGCACACAATCGAAGCGCAGTAAGGATGGCTAGTGTAACTAGCAAGAATACCACGAAAGCAAGAAAAAGAAGTACGCTATTAACTATTAAACGTACCTGTCTCTTCCGAAACGAATGAGTACGATGAGAGAGCTCTCTCTACCATCGTTCGGTCAGAGTCT
+
//8489;@B@;:5::::;DBBAAA:BBB>CAAABB?B@BBGDDCC@BC@C?BAB;:::-713>?>??@ACBF>BAA@?AB>B5;;;*:CC=>=B?DCBBBAC@DC@BBB@CBAADEGBCCCCC;;;C=CA;;65@?=>>>>;>=A@@=@BBABBBA>ACBAAC?BA>99:;??ABA9:9:;::99:(:?;>979@@BBB@C<98::088)8:B;;59<<<=>@@?:===7;;@8BBCAABBBB:9:DBBABB998====;;5;==<@<??=?@@???>??
@ATNG8:01814:07540
GATGGTAGTGTCATATGAGAGTGTGTACTCATTCGTTTCGGAAGAGACAGGTACGTTAATAGTTAATAGCGTACTTCTTTTTCTTGCTTTCGTGGTATTCTTGCTAGTTACACTAGCCACCTTACTGCGCTTCGATTGTGTGCGTACTGCTGCAATATTGTTAACGTGAGTCTTGTAAAACCTTCTTTTTACGTTTACTCTCGTGTTAAAAATCTGAATTCTTCTAGAGTTCCTGATCTTTTGGACAGAGTGTGCAGATACTACCATCGTTCGGTCAGAGTCT
+
33:<7<ACDCCDBBCCCCCBBEB==<BBBA@@<@BBC?CD@D?BBCCDIE@BBC;;29=B>BCAFACCCFCDDCC>;::::*;A=@ADD=CBBC?B@@=;;7;BDCCCBBBCBCBAA?AB>B@CCHFEBBBAGDDD?BBCCCDCCCCCCDBBBC@CCC@CC@C?B;;;CDDBC>B;;;;.;5;5;;;;;*;@BDC>CAAACCCCCC?BCCB1BCBCBAD@CC@CAB@BFDACFBCD;;;BB:BACGCICBABCCGCCCBCBCCD@BBBCB@CC@BBBBBC;<;
@ATNG8:01814:07550
GATGGTAGCTATACGTATATCTATGTACTCATTCGTTTCGGAAGAGACAGGTACGTTAATAGTTAATAGCGTACTTCTTTTTCTTGCTTCCGTGGTATTCTTGCTAGTTACACTAGCCATCCTTACTGCGCTTCGATTGTGTGCGTACTGCTGCAATATTGTTAACGTTAGTCTTGTAAAACCTTCTTTTACGTTTACTCTCGTGTTAAAATCTGAATTCTTCTAGAGTTCCTGATCTTCTGGGTCTACGCTCGTCGCGCTACCATCGTTGGTCAGAGCT
+
335<7<BB@??@CBABCCCCCBCCCCCCCC?>9=99:7;B?CECCCCCCC@BBBBB@C?CCCC@B@BCAAACCCE@::;;;$::5;>?<??BBC?CCC@AB9:9ACCB@BBBBBCBB=@@B@C>B@ABBBBB>BBB>:==>>>>@@@???A??@C=@=<9;A=A;A>>9>:::=6<6555,89;78888)8>>==39677<?<=:=0766'28:7:395//)/87;>>><?7;<??AA588;D;FAA??????@;;;;;;;>?;?@@AA:>:=A@@@>>>
@ATNG8:01823:07549
GATGGTAGCATCATGCATATCTCACCAGAAGATCAGGAACTCTAGAAGAATTCAGATTTTAACACGAGAGTAAACGTAAAAGAAGGTTTACAAGACTCACGTTAACAATATTGCAGCAGTACGCACACAATCGAAGCGCAGTAAGGATGGCTAGTGTAACTAGCAAGAATACCTCGAAAGCAAGAAAAAGAAGTACGCTATTAACTATTAACGTACCTGTCTCTTCCGAAACGAATGAGTACTGCGTCTCACTCTCGCCTACCATCGTTCGGTCAGAGTCT
+
=;AB?BBBBCCCBBCBBCCCCCCCDADCC@CBBCAA=B>@@BBBBC@BB?B@A@?999934=BCCACBBB?>>7;;<>?@8@C@G6:;6;BB?CDCCCHIBB?B@@@<@DC@CBBCDECBCBBBCCDCC@BBBC@DBBBBBCC@C@D99;;CBBBCCC@CBCBCC@??=?AA?BBBCC>?==<99999(9@<?ABCBBAA@<?9?ABB;>;:?AAAAEEBAABC@C@CCD=BAA?ABACBBBBBBC@@@CBBABBBDC?CDC@CACAB?BB@BAAABBCBB
@ATNG8:01831:07077
GATGGTAGCACGAGTCACTCATATCCAGAAGATCAGGAACTCTAGAAGAATTCAGATTTTTAACACGAGAGTAAACGTAAAAAGAAGGTTTTACAAGACTCACGTTAACAATATTGCAGCAGTACGCACACAATCGAAGCGCAGTAAGGATGGCTAGTGTAACTAGCAAGAATACCACGAAAGCAAGAAAAAGAAGTACGCTATTAACTATTAACGTACCTGTCTCTTCCGAAACGAATGAGTACTATGTAGAGCTCTATACTACCATCGTTCGGTCAGAGTCT
+
35:>9>CCBBBBBBBDBBBBCBBBE@DDD?BBBBAA>B?BFCBBBC@CC@B@BBBBBBBB5B?BBBAABCCCBB<A@?@@@@,@A=C=BB@7BCB?CBBCBCB@@=@?CB?DCC@CBAABCDBCBCDBBBBC@DBBB?ABBCCCCB?B@BA@>ACBBBBBBABBBCBB?AA=ABB;??BBC=?@@?BADGD2AB@DBBAABBBG<?:==BD7;7;@BBB?@@@BAAA=A?ACC>CCC?:99BCCAAABBBCCCEB@>>>???AAA<@@B@@<@@=@@@AAA@@@
@ATNG8:01838:07057
GATGGTAGCGAGCGAGTGTGTATACCAGAAGATCAGGAACTCTAGAAGAATTCAGATTTTTAACACGAGAGTAAACGTAAAAAGAAGGTTTTACAAGACTCACGTTAACAATATTGCAGCAGTACGCACACAATCGAAGCGCAGTAAGGATGGCTAGTGTAACTAGCAAGAACACCACGAAAGCAAGAAAAAGAAGTACGCTATTAACTATTAACGTACCTGTCTCTTCCGAAACGAATGAGTACCTCTCAGACGCTCGTCCTACCATCGTTCGGTCAGAGTCT
+
455>9>EBBABBB@@ACCDCCCBBCACCB@CCCGBB>@?@BBCCDD?BB>A>AFCCCCDD5C?BCDCCCCCBBC>CC;;;;;*;A<A4;;;6;CD?CAAAA@B::8;@CD@CBB?BBCCBAAABBBBBBBDD@DCCC=BBCD@@?B@CACCC@CCCBBCCE?BBBBBD@CC@CBB?BBBAA::::>:::::(9@<@???BAAAA?B?BBCE>A>AABCC@CCCDDCD@C@BBB=BBB?BCCCCBB?@@@CBBBBBBBBBBD?AAC?BBCBB@BA=?@ABBBBBB
@ATNG8:01839:07084
GATGGTAGTATATCGCGTCGCTATCCGAAGATCAGGAACTCTAGAAGAATTCAGATTTTAACACGAGAGTAAACGTAAAAGAAGGTTTTACAAGACTCACGTTAACAATATTGCAGCAGTACGCACACAATCGAAGCGCAGTAAGGATGGCTAGTGTAACTAGCAAGAATACCACGAAAGCAAGAAAAGAAGTACGCTATTAACTATTAACGTACCTGTCTCTTCCGAAACGAATGAGTACACACTCTCATATGACACTACCATCGTTCGGTCAGAGTCT
+
8<;B?B;;5;;==@CBBBCCCCBCA=A?9A9;;958<8=>=@>=>;:;4;9???>>@@5?9?@@@A?>=9:9+9??@@A6?@;?2999&79?;?>?>>@;8:,/*/<387>7=<>>?;:;@888@@A;;8;AAA<@;;;=;;;:>:;;?:?@=@=>@@<?A879?8>>:978>BBBDD;==><ABAA28808;;;>??;;5;8;;;=9=<AAA?>:>;;;;;@;><?@?9?AA?BCBBBCCDC???A@AABC:::BA@?<>:>>BBB?BB@BBCCBB?@@
@ATNG8:01840:07063
GATGGTAGCGCACACATAGATACAGTACTCATTCGTTTCGGAAGAGACAGGTACGTTAATAGTTAATAGCGTACTTCTTTTTCTTGCTTTCGTGGTATTCTTGCTAGTTACACTAGCCATCCTTACTGCGCTTCGATTGTGTGCGTACTGCTGCAATATTGTTAACGTGAGTCTTGTAAAACCTTCTTTTTACGTTTACTCTCGTGTTAAAAATCTGAATTCTTCTAGAGTTCCTGATCTTCTGGACGACGCGCACTGACACTACCATCGTTCGGTCAGAGTCT
+
?@@C;>BCBBECCCCBBCCBBBBBBB;:9A@@;@;<;)44.4.5>@CDCC@AAA;;2;?CCDD?C@CBBBC@@@A>;;;;;*;@<>?@A;@BBB@CGD@CC:<;CCCMAECCCBBBL?A@C@B@DCCCCCCC@CCBB=AABBCCCCCCBBBBBBB@BBB?CC@C@BBBBCBBAB>AAAAA:A>C>;;:::*;A@@@=ABCCCDBAA@5;;;;*;@@@B?B?ACACCCBCCD@D@BBBBAB>BAB?BC@AACCB;;;@ADDICBBB?A@;;;?;;8;CCCFDBBB
@ATNG8:01840:07068
GATGGTAGCTCGCTGATGATATCTCCAGAAGATCAGGAACTCTAGAAGAATTCAGATTTTTAACACGAGAGTAAACGTAAAAAGAAGGTTTTACAAGACTCACGTTAACAATATTGCAGCAGTACGCACACAATCGAAGCGCAGTAAGGATGGCTAGTGTAACTAGCAAGAATACCACGAAAGCAAGAAAAAAGAAGTACGCTATTAACTATTAACGTACCTGTCTCTTCCGAAACGAATGAGTACTACTCTCAGAGACACACTACCATCGTTCGGTCAGAGTCT
+
9:;A?BCCECCDEA@ADDCCCCCCCACDC?CBKLBA?AAFBBBBBB=AB@C@CCABACCC3C?BBABBCAC:9929?A@BCC1BB>@2999*9?==@CCBBCC;;6;@AA>BBB?BCCBCCGCBBCBBBBBB@BCCE?BACCCCCC@CABBB@BCCCCCCC?AABBBB?BC@????BAABB=?>=;::9999%9??@:7:CCBAA8;78;A>.858>DCDACCBBBAADD=@?B<A@?<????BBBCBBBBBBBBABABBBBB>@A=>=>==9==;??C>>>?>>
@ATNG8:01843:07063
GATGGTAGGCGACATACATACGCGCCAGAAGATCAGGAACTCTAGAAGAATTCAGATTTTTAACACGAGAGTAAACGTAAAAAGAAGGTTTTACAAGACTCACGTTAACAATATTGCAGCAGTACGCACACAATCGAAGCGCAGTAAGGATGGCTAGTGTAACTAGCAAGAATACCACGAAAGCAAGAAAAAAGAAGTACGCTATTAACTATTAACGTACCTGTCTCTTCCGAAACGAATGAGTACGATGAGATCTCGTGTGCTAATCGTTCGGTCAGAGTCT
+
:66>:>BB?BBBDCCCCCCCCCCCC?CCC?CCDBBB?B@BCCCBBB?BB?B@CBBBCDBC5C@BCCCDAA;;;D;B@;;;;;*;C?A?BBB9BCC@CC;;;CB;;7;?CC?EBC@BBCCBDCCCCCCDBBBC@DDDD=@@CDCCBC@D@B@A=@DBBCCCE@BBBBCDACB????@BBBBD>@??<998989%0=;=000@@CBB@B>AABB?B?B?BBB@BCCCBBB@C?BBD>FAA?ABBBCBBBBCCBBBCC>88888>>>B@B>>B>AA@BBCBCCAA@
@ATNG8:01851:07063
GATGGTAGCATCATGCATATCTCACCAGAAGATCAGGAACTCTAGAAGAATTCAGATTTTTAACACGAGAGTAAACGTAAAAAGAAGGTTTTACAAGACTCACGTTAACAATATTGCAGCAGTACGCACACAATCGAAGCGCAGTAAGGATGGCTAGTGTAACTAGCAAGAATACCACGAAAGCAAGAAAAAGAAGTACGCTATTAACTATTAACGTACCTGTCTCTTCCGAAACGAATGAGTACTATGTAGAGCTCTATACTACCATCGTTCGGTCAGAGTCT
+
@<ABACBCBBBBCCBBFBBBBBBCD@BCD@CDDCBB@C;CBBBCCC?CC@C?CBBBBDDD3A>BBACCCBCAAA<??>@@@@0@B>C7;;;6;IEACBBBCCDCB@B@BB@BCC?CCCCCCCCBBBCCBBBC@DCBC>AABBAABB?C?CAB?BCBBBBBA@CCCAAA?CC@@>><>>BBA:???=@BBBB3BC@B???CCCAA7998>CD7;8;ACBB@BB@@@CC>A=@DC@CDD?BBBCCCCCBBBDBBBBBBBA>>>@@@A;A>>>=8<<6<?<==@??@
@ATNG8:01861:07042
GATGGTAGCGCACACATAGATACAGTACTCATTCGTTTCGGAAGAGACAGGTACGTTAATAGTTAATAGCGTACTTCTTTTTCTTGCTTTCGTGGTATTCTTGCTAGTTACACTAGCCATCCTTACTGCGCTTCGATTGTGTGCGTACTGCTGCAATATTGTTAACGTGAGTCTTGTAAAAACCTTCTTTTTATGTTTACTCTCGTGTTAAAAATCTGAATTCTTCTAGAGTTCCTGATCTTCTGGGATGTGTGCGCAGTGCCTACCATCGTTCGGTCAGAGTCT
+
000D@C::;?@BBBBEBBCCCCBBCECCBBBB?BABC>CC@C@BBBBBBB=BBBAA=@@C@@A@BGCCBBB@@==;=>>>>,00+/>>>8B?@=9=5;55@25666?C@CCCCCCFE@BBB?A?BCBBBCCC@:;;B?CBBAAAA@@@@@@@@@@<@BB?BB@C@BBAABBBBB>@>@@@@,@>E=;;;;;*;@ABD?B;;;@A::595:::<,===9949=@A=@@@;99=2929@<<<B<??@C=B::;B:::@@>>??@=BAB?BAAAB>BB<@BA@@@@99
@ATNG8:01861:07049
GATGGTAGATATATGCACGCTCTACCAGAAGATCAGAACTCTAGAAGAATTCAGATTTTTAACACGAGAGTAAACGTAAAAAGAAGGTTTTACAAGACTCACGTTAACAATATTGCAGCAGTACGCACACAATCGAAGCGCAGTAAGGATGGCTAGTGTAACTAGCAAGAATACCACGAAAGCAAGAAAAAGAAGTACGCTATTAACTATTAACGTACCTGTCTCTTCCGAAACGAATGAGTACTGTATCTATGTGTGCGCTACCATCGTTCGGTCAGAGTCT
+
?@AA?ACCDBBBBCCCCCBCDBBBF@CBB@BCCCCCB?BICCBBCACB?B=A@=99999):<@@@AAA@AABB>BBBDDEE5BA>B=AAA9@CC?CBABCCCAA=@?BC@CBBADBB@@@BEBCCGCCCBB=AA@@<@BBBAA;;8;?CBD@CBDBCCCC@CCBBBB>BB?AAB<??BBC=BAA<??>?>1?A?BBBBBAAAC@C;::AA;@=<;ACC@CBBBCAA=A?BAB>CCC?BBBBBAABBBBBBBBBBCBBBBBBE@?<??C>B?BB@?A;;;B>>>
@ATNG8:01865:07074
GATGGTAGACACGTGTGCTCTCTCGTACTCATTCGTTTCGGAAGAGACAGGTACGTTAATAGTTAATAGCGTACTTCTTTTTTCTTGCTTTCGTGGTATTCTTGCTGTTACACTAGCCATCCTTACTGCGCTTCGATTGTGTGCGTACTGCTGCAATATTGTTAACGTGAGTCTTGTAAAACCTTCTTTTTACGTTTACTCTCGTGTTAAAAATCTGAATTCTTCTAGAGTTCCTGATCTTCTGGATAGCGACGCGATATACTACCATCGTTCGGTCAGAGTCT
+
8::B:DBBBBBCCCC@ABDHCCCCC;<<CCCCACCCD>CC@C?CCCCCED?@@ABB@C?BACC@C?BA??AA@9?:9::9:9$:;;<ABB=BC@@;>00+00+///394:>?A@AAB?AB><><>AA<=<;<=BEA@<==>A>>>>>>AA?===?7888;9818;?C@>>?@@@:==?EH5?18189888(8<898*77<==><<9:18685'2;<;A;A<AA=AAA???@=A<@@BBAA=@AA:=>>>>>>>?@;;;A>>>@AA>===;;5:=:?>>>>>>>@
@ATNG8:01872:07070
GATGGTAGTATCTGCACACTCTGTCCAGAAGATCTGGAACTCTAGAAGAATTCAGATTTTTAACACGAGAGTAAACGTAAAAAGAAGGTTTTACAAGACTCACGTTTAACAATATTGCAGCAGTACGCACACAATCGAAGCGCAGTAAGGATGGCTAGTGTAACTAGCAAGAATACCACGAAAGCAAGAAAAAAGAAGTACGCTATTAACTATTAACGTACCTGTCTCTTCCGAAACGAATGAGTCACACTCTCATATGACACTACCATCGTTCGGTCAGAGTCT
+
3::?=AAAB:;:;:<?@@B@<<>AA<A;;6;BCDDC=@=@ABBABB=@?<@=@BBBDCDC3C=@@A@@@@@@==6=9;9444$4;6;7<<<0@@@=@EABABB:;;.;9??=BCC89:@@AIDCCCECCCCCC@BBAA>A@CBBBCD=A=A:;7;CCDDCCA@AAACCB@CC?BBC?AA???8<>>99999:9%9?;997?@?AA>=A;>>AA=A<>>BCE@CCBBABF@C>AAB=BAB>ABBCBAACCCCCBBBBBBAA=?????<?A>>A???<?ACBBCBBB
@ATNG8:01828:07093
GATGGTAGCAGACGTGAAGAGCGCCAGAAGATCAGGAACTCTAGAAGAATTCAGATTTTTAACACGAGAGTAAACGTAAAAAGAAGGTTTTACAAGACTCACGTTAACAACTATTGCAGCAGTACGCCACAATCGAAGCGCAGTAAGGATGGCTAGTGTAACTAGCAAGAATACCACGAAAGCAAGAAAAAGAAGTACGCTATTAACTATTAACGTACCTGTCTCTTCCGAAACGATGAGTACGATGAGAGAGCTCTCTCTACCATCGTTCGGTCAGAGTCT
+
>::>7<<======666>266=BAB@CCC:BBAA@B@B?BBBBBCC@CC?B:BB???BBB1@>@BBBABAA???5>=99:::(:<:<2773&/;>6///78=7974<388,../.(.266.....37723..).888.335588::0505791778AA====D@@@BB;??;>BA?@A999+998069887)8:97979555<>5949?::3:6;;:::6:56599;3917::)/00/;98/65<;555;;::<;998337<;;6<<;;?<8807=7/-:---
@ATNG8:01831:07098
GATGGTAGGCGACATACATACGCGCCAGAAGATCAGGAACTCTAGAAGAATTCAGATTTTTAACACGAGAGTAAACGTAAAAAGAAGGTTTTACAAGACTCACGTTAACAATATTGCAGCAGTACGCACACAATCGAAGCGCAGTAAGGATGGCTAGTGTAACTAGCAAGAATACCACGAAAGCAAGAAAAAGAAGTACGCTATTAACTATTAACGTACCTGTCTCTTCCGAAACGAATGAGTACCTCTCAGACGCTCGTCCTACCATCGTTCGGTCAGAGTCT
+
?<AC@DDB?B@A@CFDGDDD@@@DDACAA>BCCCBB>B?A@CCCCB?BD@C?CCBAAAAA2B@BBACCDECCCC=B@:9:::*:@;A;@AA9ACCAFCCBBAA996;@BB@BCC?BBDCCBBABBBCDC@@B@D@B@?CBBBBBBC?E@CBB@BBBBBBBB@DCCCAC?BC@BBB>A@?>=7=>>;99999(9?;?99:BBBBC99::BDA7999;@BB@CCCBBCC?A?ADD>CBB@BBBCCAC?CBABACCCDB>>>BB?BBB?@==:?<@@=ABBBBBB@@
@ATNG8:01836:07090
GATGGTAGCGCGACGAGCGTAGACCAGAAGATCAGAACTCTAGAAGAATTCAGATTTTTAAACACGAGAGTAAACGTAAAAGAAGGTTTTACAAGATCACGTTAACAATATTGCAGCGGTACGCACACAATCGAAGCGCAGTAAGGATGGCTAGTGTAACTAGCAAAGATACCACGAAGCAAGAAAAAAGAAGTACGCTATTAAACTATTAAACGTACCTGTCTCGTTCCAGAAACGAATGAGGTACTATGTAGAGCTCTATACTACCATCGTCGGTCAGAGTCT
+
88885:?;;=555555;;7799//)///49://///3///55457<<9<7886/////$/6(//9//4<;99929344;;+::5:.555&555.599555//27)//)///)//8><<266>;;;;9547///727///87766;6:::-4344333366666///(///89068::69996333333#3838;4338766)//(//9;,33(3799<6:9889///(/(/99;3:/4.4444.488843499;<<===555:<<;;69///---38---66689
@ATNG8:01851:07115
GATGGTAGAGTACAGTGTAGTAGACCAGAAGATCAGGAACTCTAGAAGAATTCAGATTTTTAACACGAGAGTAAACGTAAAAAGAAGGTTTTACAAGACTCACGTTAACAATATTGCAGCAGTACGCACACAATCGAAGCGCAGTAAGGATGGCTAGTGTAACTAGCAAGAATACCACAAAAGCAAGAAAAAGAAGTACGCTATTAACTATTAACGTACCTGTCTCTTCCGAAACGAATGAGTACTATAGACTATCTGAGACTACCATCGTTCGGTCAGAGTCT
+
?<BA?CB@@?BA=@@@DBBBFECBB?ADD?BBB::;>@?CBDBBACACC@C?BB99:CCC2B?BBBBBACA???8>AAAAAB2;;6;=BBB<CBC@CECCBBCAA>A?BD@BBD@DDDCCBBBCCCCDBBBB=ABA@=ACAAABAA>A@CBC@BCCCBBBC?BBBBCB?BC@CCC;@@BDD8BBB@BAAA@2@@=@BCBAAA@@;><?ADD=?<?BBDC?CBBBAA><@=>>>9>@?<@B>>@@@@@>@@AAA??>AA@@;<<AA9>>><<:<A;;99AAA>>>
@ATNG8:01856:07110
GATGGTAGCATCATGCATATCTCACCAGAAGATCAGGAACTCTAGAAGAATTCAGATTTTTAACACGAGGTAAACGTAAAAAGAAGGTTTTACAAGACTCACGTTAACAATATTGCAGCAGTACGCACACAATCGAAGCGCAGTAAGGATGGCTAGTGTAACTAGCAAGAATACCACGAAAGCAAGAAAATGAAGTACGCTATTAACTATTAACGTACCTGTCTCTTCCGAAACGAATGAGTACCTCTCAGACGCTCGTCCTACCATCGTTCGGTCAGAGTCT
+
?@@D@ECBCBDCCBBBDDBCCCCBB?BCC@CCCDBB?C?BABBCCD@AC?A?A>?99999)7>?ABBBB?CCC9BBBBBBB1B@>B?BAB9BBB?B>>>CBB>87;=A>;=6618?@?AA>=<>@>?DAA@;=>>A<@??@@??@<@<AAB?BBABBBB>;=;;>BB>BB>BCC<??<;;3>==9>BCC:CAA>?AAAA??<<5827=<<:<;CCAAA<?A<<9<<6;8<>=6>??<?AAC:::@CBCBCCEBAA>>>CC?AAA:>?BCB?AB>BB@BBA=::
@ATNG8:01860:07124
GATGGTAGTGTCAGTGCGCGTCGTCCAGAAGATCAAGAACTCTAGAAGAATTCAGATTTTTAACACGAGAGTAAACGTAAAAAGAAGGTTTTACAAGACTCACGTTAACAATATTGCAGCAGTACGCACACAATCGAAGCGCAGTAAGGATGGCTAGTGTAACTAGCAAGAATACCACGAAAGCAAGAAAAAAGAAGTTACGCTATTAACTATTAACGTACCTGTCTCTTCCGTAACGAATGAGTACTATAGACTATCTGAGACTACCATCGTTCGGTCAGAGTCT
+
34??7;::9@>@@;==BBCCCBB>C:CDCACC;;;ACCABCCCA@B900+06<<@@?CCB1B>AABA@>@@999/:>AAAAA0AA=?5:99*9AA=>AAABBAAA5;5;@=ABC>AACBBBBCGBBBB@@@@<@CBB@BCCEBCBB<@<A@A=A@BABBBAACCCBBC@AA=AAA;A=:99,7>>=@@@@B@(@=:00*00==AAA<A7<9=A;C<>>CAB?BBBAACC?C?BBB?C::7:AAAAACCBBBBAAAAAA::9BAAA9979CC??<@C?BBBCCB:::
@ATNG8:01863:07095
GATGGTAGCACGAGTCACTCATATCCAGAAGATCAGGAACTCTAGAAGAATTCAGATTTTTAACACGAGAGTAAACGTAAAAAGAAGGTTTTACAAGACTCACGTTAACAATATTGCAGCAGTACGCACACAATCGAAGCGCAGTAAGGATGGCTAGTGTAACTAGCAAGAATACCACGAAAGCAAGAAAAAGAAGTACGCTATTAACTATTAACGTACCTGTCTCTTCCGAAACGAATGAGTACGATGAGAGAGCTCTCTCTACCATCGTTCGGTCAGAGTCT
+
;<<<=A<?<<=>>===@???C>>BD;E@@?ABC@@@>B>BCCBBBA?BB?B?BA@99999'97CC?@?CBA::9/9@;;;;;':;:;.555&59<7=>??>A@BBABADD@@AA:;;BBDCFFFCCBBDB@A=@BBC@BAAAA@@@@C@DBB?BDCCCCCC????BBA>AB<999299>@@8?>>=@?@@@.7349;;<;<B=><@688@>9>8;;@@??BBCAA<=>A>ACD=BBB?BBBBBBAAAA???BBDBB>?@C@@>>><>==:?:9939AAAA@??>
@ATNG8:01867:07133
GATGGTAGCACGACACGACGATGTGTACTCATTCGTTTCGGAAGAGACAGGTACGTTATAGTTAATAGCGTACTTCTTTTTCTTGCTTTCGTGGTATTCTTGCTAGTTACACTAGCCATCCTTACTGCGCTTCGATTGTGTGCGTACTGCTGCAATATTGTTAACGTGAGTCTTGTAAAACCTTCTTTTTACGTTTACTCTCGTGTTAAAAAATCTGAATTCTTCTAGAGTTCCTGATCTTCTGGACGACGCGCACTGACACTACCATCGTTCGGTCAGAGTCT
+
GEDC@DDCBBB:66@@@BB666>BCBCCCCCC?BBBB=BC@CBBCBBBBB@CDECC>@@DDD@D?ABBCBBB??=>;===+=B@DA>>8>0006<:::?C?AAAAA@=AAABDBBB?AAC?C>??9AAA@A;A>>>:>>>>??A=>?AAB>><>;;===BB=?:>>>AAAC>>;>>?>>2>8<8:9797):>9::6;A@ACAB>>=078788%9::<C=D;??9@@AB>=>=A=AAAA@@:???;A=566BBA??>@@BAA>>>@<A>>>A=>=9<AADAA@@@
@ATNG8:01868:07106
GATGGTAGGCACTGCGCACACATCCCAGAAGATCAGGAACTCTAGAAGAATTCAGATTTTTAACACGAGAGTAAACGTAAAAAGAAGGTTTTACAAGACTCACGTTAACAATATTGCAGCAGTACGCACACAATCGAAGCGCAGTAAGGATGGCTAGTGTAACTAGCAAGAATACCACGAAAGCATGAAAAAAGAAGTACGCTATTAACTATTAACGTACCTGTCTCTTCCGAACGAATGAGTACGTGTGACGTACGTGAGCTACCATCGTTCGGTCAGAGTCT
+
99>B:>AA=@95559:@BCDCCCBB>CBCACBBC;;:;?DECCCBB@CD@B@BDBBBCEE3D?BCECCCBBBBA;AAAA@>>09;59.555&5<<=?BAA>>;@A;@>BB?CFC?BBCBECCEDCCCCBCCC@CB@@=@@??AC9:8;<@@A>ABBBDBBB?CABBAC?BB?CC?:<<777.3999778899%9;;;>=?B;<<812/28992;9>ACAA==8884497?>@@<:?;6777@??@CBBBBCCCBBCCBBBBBBBB>AABAA=AD@>>=BBBB:9
@ATNG8:01869:07106
GATGGTAGCGCACACATAGATACAGTACTCATTCGTTTCGGAAGAGACAGGTACGTTAATAGTTAATAGCGTACTTCTTTTTCTTGCTTTCGTGGTATTCTTGCTAGTTACACTAGCCATCCTTACTGCGCTTCGATTGTGTGCGTACTGCTGCAATATTGTTAACGTGAGTCTTGTAAAACCTTCTTTTTACGTTTACTCTCGTGTTAAAAATCTGAATTCTTCTAGAGTTCCTGATCTTCTGGGATGTGTGCGCAGTGCCTACCATCGTTCGGTCAGAGTCT
+
0//9390//;;BBBBBCCCDCCCDCCCCBBBB@CCCD=CC?B@BGDBBBDBCCCCC@B@BCBA?B@BCCCBBBBB=99999'9?<BBCC>BBCB>BFD@BC9::CC@A?BCCCCCCC@CDD?B?CCCCCCCD@CB@@?@CCCEAAACCCBBCCCB@CCD?BC?C?BBCCCCBCCBCBBBB9A?C@BBDDD5DBCBB=A@CDDDCBBB@CFFF5BBCGCBD@CC?BBDDBBB@C?BBBCCC?BACG?E:::CGDCCDBCCCC@DCC?BBCBC@CC@CCCCDCBAA
@ATNG8:01873:07100
GATGGTAGTATAGAGCTCTACATAGTACTCATTCGTTTCGGAAGAGACAGGTACGTTAATAGTTAATAGCGTACTTCTTTTTTCTTGCTTTTCGTGGTATTCTTGCTTGTTACACTAGCCATCCTTACTGCGCTTCGATTGTGTGCGTACTGCTGCAATATTGTTTAACGTGAGTCTTGTAAAAACCTTCTTTTTTACGTTTTACTCTCGTGTTAAAAATCTGAATTCTTCTAGAGTTCCTGATCTTCTGGGTGGCTACAGTCTCTCTACCATCGTTCGGTCAGAGTCT
+
8::D:DDBB@@A:;6==BBCCCCCBBBBBBBB>@;:;.;G@C@BBDECCC?CCAAA?C?CBAA?B@BBBBBBB@A=??????'<@;B9877(:@@A?BED=;818..)..+-56:>A>>:=>>0818ABB@??A<>>76/89<<=?@@@@B@@@??<8<981887*87<==DDDB;;48/////'/(/(..////$/97676-9<>;99=<<</8888(7=>>?=B<??<@@=>>>>=@=C@>>>>:>=@?8?@;?@@@@A@@>>>?@??<?:::B<@@;?AAA>>;;;
@ATNG8:01828:07146
GATGGTAGTGATACAGATCAGACATCAGAAGATCAGGAACTCTAGAAGAATTCAGATTTTTAACACGAGAGTAAACGTAAAAAGAAGGTTTTACAAGACTCACGTTAACAATATTGCAGCAGTACGCACACAATCGAAGCGCAGTAAGGATGGCTAGTGTAACTAGCAAGAATACCACGAAAGCAAGAAAAAAGAAGTACGCTATTAACTATTAACGTACCTGTCTCTTCCGAAACGAATGAGTACTGCGTCTCACTCTCGCCTACCATCGTTCGGTCAGAGTCT
+
:59;7;B;;;CBBBBC@@A;@CCCCCCCC@B@@A@@5>3>??@@;>:==9B??<833333$359=;A??>997=1999:999$4939.555&59949;9??969C@D@BB@BCD?BBCABABBBBCBCAACB=B;;;?BBBB@@@@=@=@CCACBCCCCBB?AAAA@A<992783,37333(3771777878$7717>==>>A=:430229:/947A;;:>@@BBBBC?B=??A9>9:3::9AAAB@??BCCAAA:::DAAA?BBD>BAAAB=99799???@::9
@ATNG8:01834:07179
GATGGTAGCGCACACATAGATACAGTACTCATTCGTTTCGGAAGAGACAGGTACGTTAATAGTTAATAGCGTAACTTCTTTTTCTTTGCTTTCGTGGTATTCTTGCTAGTTACACTAGCCATCCTTACTGCGCTTCGATTGTGTGCGTACTGCTGCAATATTGTTAACGTGAGTCTTGTAAAAACCTTCTTTTTACGTTTACTCTCGTGTTAAAAATCTGAATTCTTCTAGAGTTCCTGATCTTCTGGTAGAGCGTGCATATATCTACCATCGTTCGGTCAGAGTCT
+
345<9<BBDBCBDDCBBBCHHCCCCB;66?>B?B@>>099393;;;>;<>8>ACCC@C@BC>>:=:BB@BB;;29?;=9::9(99<3::<C6ABB@?BAA<@A5:;::AC@CGDBBBBB=AB@=@?CBCBCBBB?BBCC?CBDBBABCBBA@@ABCC@CFC?AA?B@BBB@A@CCCAAAAEFF5G@D;;;FFF5CCBBB89:A@BBA@>?;?=?=,=@BBB?B?BC@B@B@A@D>A>AECBBC?AADACDECCCCCEBBBCCCCBA@A?BBB@@<<<5;@@BCCBBC
@ATNG8:01837:07186
GATGGTAGGCGAGAGTGAGACGCAGTACTCATTCGTTTCGGAAGAGACAGGTACGTTAATAGTTAATAGCGTACTTCTTTTTCTTGCTTTTCGTGGTATTCTTGCTAGTTCACACTAGCCATCCTTACTGCGCTTCGATTGTGTGCGTACTGCTGCAATATTGTTAACGTGAGTCTTGTAAAACCTTCTTTTTACGTTTAACTCTTCGTGTTTAAAAATCTGAATTCTTACTAGAGTTCCTGATCTTTCTGGGTGCGCTACAGTCTCTCTACCATCGTTCGGTCAGAGTCT
+
///:6:@C@CBBBCB@@@>=0///<<BDCCCC?B::::;C@K@CCCCIBA=;;;?>.9.488:7<9:5559::<<8;;;;;+::6::=>>1??=<183<6<?:@@;;00+//68888??<8<=,2+22222288455595555:=B>>>>>=<88881899468184:9<979>==7:////(/)/)/6666,67999+-)-3--(-;<69:)8888(88;<<<A;::7:@?>;;//)/)/6::666(/888.///779::9<<<<9?@<<=8=;::<5991553552---
@ATNG8:01838:07188
GATGGTAGCTCACGTACGTCACACGTACTCATTCGTTTCGGAAGAGACAGGTACGTTAATAGTTAATAGCGTACTTCTTTTTCTTGCTTTCGTGGTATTCTTGCTGTTACACTAGCCATCCTTACTGCGCTTCGATTGTGTGCGTACTGCTGCAATATTGTTAACGTGAGTCTTGTAAAACCTTCTTTTTACGTTTACTCTCGTGTTAAAAATCTGAATTCTTCTAGATTCCTGATCTTCTGGATAGCGACGCGATATACTACCATCGTTCGGTCAGAGTCT
+
??@C;B>BDABBBBAA@@@BBBBDABBCCC9999B@B<BE?B?CBBDDDD=BCDDE@B?AABB@C@CCCCBBBAA>???@@2@?<?><=7>CCC>@AD?BB?BBA:979ABABBBB?BBB@C?BBBBAA?A=@@>>6::>>>A>>>A@@@A@@@<:;:=AA<@;@AAAA@@@@:>>ABC6C<><>?@@@/@C>>>9>==>??A>=><AAAA/?==>B=B=@@8;;>@@@<@:==DAAA=B@@;@@@>=>==AA>>>??AAAAA=AAA?>:>?;?@===A99;
@ATNG8:01853:07163
GATGGTAGCGCACACATAGATAAGTACTCATTCGTTTCGGAAGAGACAGGTACGTTATAGTTAATAGCGTACTTCTTTTTCTTGCTTTCGTGGTATTCTTGCTAGTTACACTAACCATCCTTACTGCGCTTCGATTGTGTGCGTACTGCTGCAATATTGTTAACGTGAGTCTTGTAAAACCTTCTTTTTACGTTTACTCTCGTGTTAAAAATCTGAATTCTTCTAGAGTTCCTGATCTTCTGGAGATACACATGATACTCTACCATCGTTCGGTCAGAGTCT
+
@?CLAGCCABBCCCB@AACCDDACBCBBBAB?AEED@AA?BACBBCCBB>BBBAA?BACCC@C@CCBCCCCBB=@@@>>,9A;ACBB>CBCCGJCB@BB>BBCCCC@CCCBBB@C@DDC@A?AC::9???=BAAA@DBBBCDDCCBBBBAAAC@FBB?BA=A?:;:BBBCCC=@<<<<.;>B?BECCC2CC<;;8;AAABBA@@A<@CCC5CBBBB?B@CD@BBBB@@@@C@CCDBBB?A?A?ACCLHDCCAAABABB:9:DF?AAAAB?BC@CB@@@DA@@
@ATNG8:01862:07142
GATGGTAGCTCACGTACGTCACACGTACTCATTCGTTTCGGAAGAGACAGGTACGTTAATAGTTAATAGCGTACTTCTTTTTCTTGCTTTTCGTGGTATTCTTGCTAGTTACACTAGCCATCCTTACTGCGCTTCGATTGTGTGCGTACTGCTGCAATATTGTTAACGTGAGTCTTGTAAAACCTTCTTTTTACGTTTACTCTCGTGTTAAAAATCTGAATTCTTCTAGAGTTCCTGATCTTCTGGACGCGCGCACTGACACTACCATCGTTCGGTCAGAGTCT
+
```
