## Supplementary material for "Massive Multiplexing Can Deliver a $1 Test for COVID-19": Fastq files for Ion S5 analysis of 24 indexed plates: E-gene_Plate08_Rep1_IonCode_0110.filtered.fastq (part 89 of 91)

```
0//86;@C?@BB;95;;99:9955===CDBCC?BBBC<BB7;8;BBBBBBACCA@@>@@BBBB?A?BB:::@??A9AA===+=<8<7798&3<::055;5<>0008://+/;;;B@@@?CCC@C@BB>BB?;;:==8818=>=?>;;;@BB@=:;;-//@59:1;5;888>=?AA;>>BBB6>;>:=====+=>??D:@>==A=:9:>18888'2662=-5.5A5:885999799=>97;>9=>A<888///9//8AA@@?<=/-(-37--(--(-997@??><
@ATNG8:01866:07181
GATGGTAGCACGCACGACGATGTGTACTCATTCGTTTCGGAAGAGACAGGTACGTTAATAGTTAATAGCGTACTTTCTTTTTCTTGCTTTCGTGGTATTCTTGCTAGTTACACTAGCCATCCTTACTGCTCTTCTATTGTGTGCGTACTGCTGCAATATTGTTAACGTGAGTCTTGTAAAACCTTCTTTTTACGTTTACTCTCGTGTTAAAAATCTGAATTCTTCTAGAGTTCCTGATCTTCTGGGTGTATCAGCGAGTATCTACATCGTTCGGTCAGAGTCT
+
:::B@A?;;>>BBB=<<5;66=:9@BB:;;B>BAAB>AE@CIGBBBDCH@BBDCB?B?B@@@?D@A>>=00////(/999:+;@6>773(3444399616:)//////(/77778;;48BB?C@CB@B?;<;=A>;;5;>=:;;<=;;:::766<8?<>:>B;?;886==9::>:;;;=>/=8=8;6767)677:;*//8555;?<=17777)5;;99284//)/988:>>7:29?====5::==5=??AAC==>>>>?979:///6636-666///;9::@>
@ATNG8:01829:07197
GATGGTAGTATCTGCACACTCTGTCCAGAAGATCAGGAACTCTAGAAGAATTCAGATTTTTAACATCGAGAGTAAACGTAAAAAGAAGGTTTTACAAGACTCACGTTAACAATATTGCAGCAGTACGCACACAATCGAAGCGCAGTAAGGATGGCTAGTGTAACTAGCAAGAATACCACGAAAGCAAGAAAAAAGAAGTACGCTATTAACTATTAACGTACCTGTCTCTTCCGAAAACGAATGAGTACTATAGACTATCTGAGACTACCATCGTTCGGTCAGAGTCT
+
4::<;@ABABAABBBCBCBCCCBDJBEBB<;59:9@.9.5;;995<:>>7>=;;:=;<<>,<=A988;;9=::=963333333$3:-3-333&37718:87788//(/(/646/3.3876==>CCCCCDCC@@>@BBB@CAAACC:99;ADBB?BAAABDCD?BBBBDDA9949:99==:::,7<<;989999%9<9<879A?>;;5:57:>>.716<AAA>AB<==9920+0000)000)0:9=@BCBBBB=BBBBBBBDBBBBBBB?B999A?BB?CDDBBBBBB
@ATNG8:01834:07208
GATGGTAGTGATACAGATCAGACACCAGAAGATCAGGAACTCTAGAAGAATTCAGATTTTTAACACGAGAGTAAACGTAAAAAGAAGGTTTTACAAGACTCACGTTAACAATATTGCAGCAGTACGCACACAATCGAAGCGCAGTAAGGATGGCTAGTGTAACTAGCAAGAATACCACGAAAGCAAGAAAAAGAAGTACGCTATTAACTATTAACGTACCTGTCTCTTCCGAAACGAATGAGTACGTGTGCGACGTGTCTCCTACCATCGTTCGGTCAGAGTCT
+
ACCC@BDABBDCBCCCCBBBCCDCC@CCC@CBB@9:8;>ABBBCCD?AB?CADD@?>BBB+C>AAAB@?@>89:,9<<9994$4<6;2444&5>:5:>;@ACBAA?AAGCADBB?BBBBCCCCCCCCCDCCB@ECCC?BBCCCCCC?D?CCC?CBBBBBCC?AACAAC?CD?:99?BAABC>BA@<:::::(9A@B@??CDBBB@B?B>@@<B<AABBB@BCCAAAC@C?BBB=BBC?CBCCBCBCAABCDB@@ACCCBB?;?BB??@@BC=?@?BBCCBBAAA
@ATNG8:01841:07214
GATGGTAGCGAGCGAGTGTGTATACCAGAAGATCAGGAACTCTAGAAGAATTCAGATTTTTAACACGAGAGTAAACGTAAAAAGAAGGTTTTACAAGACTCACGTTAACAATATTGCAGCAGTACGCACACAATCGAAGCGCAGTAAGGATGGCTAGTGTAACTAGCAAGAATACCACGAAAGCAAGAAAAAGAAGTACGCTATTAACTATTAACGTACCTGTCTCTTCCGAAACGAATGAGTACCTCTCAGACGCTCGTCCTACCATCGTTCGGTCAGAGTCT
+
=:@D:CBBBBCAAAABCCCECBAABFCIG@CCGCA@?@@BBBBBBB?BC@C?CCC@@@@@1@?CDCCCFCCCDC;B;<<<<<';B>B<@@@7@BA>BBBBBCCCB?A@DD@BBB?BBDDBBBBBBBCCCCCC@DBCC@BBCBCCBC@BACBCACCCCCBBA@CCCCCC?BB?BCC=?>CBB<?>??@AAAB3AB?BAAABBBBB?B?BBBB<?;?BBBB?BC@A@CC>B@CCE?CCC@CCCBBBB?BCBBBBBBBBCCCBB>A@@<@@A@B?BB@CCCCCCCCC
@ATNG8:01845:07200
GATGGTAGTGTGTCTCTGAGAGTAGTACTCATTCGTTTCGGAAGAGACAGGTACGTTAATAGTTAATAGCGTACTTCTTTTTCTTGCTTTCGTGGTATTCTTCTAGTTACACTAGCCATCCTTACTGCGCTTCGATTGTGTGCGTACTGCTGCAATATTGTTAACGTGAGTCTTGTAAAACCTTCTTTTTACGTTTACTCTCGTGTTAAAAATCTGAATTCTTCTAGAGTTCCTGATCTTCTGGGATGTGTGCGCAGTGCCTACCATCGTTCGGTCAGAGTCT
+
@@AC@CBCBCC@@CBBBBBBACHLICCCBBBB?BBBD>?@?@@BCEBCBD@CCCBB@BBCCCC@C@CCCCCCCCB>A@??=,?=9@AB@=ABBB;;;KFEG@CBDCC@BBCBBBDD?@A@>A?ABBBCAAA?BBBB?BBBCBCBCBBBBAAAAA>BCC@CC?B@BCBCBBBCC>A;;;;.;>B>;;;;;.;DCDC>CCCCCBBAAA5;;;;*;AACB?B?CB@CDBBCCC@C?BBDCCC?BBEG>E;;:B@@@BBBBBBB=B@@=@A@@A@CIADDCCCBBAA
@ATNG8:01851:07192
GATGGTAGCGCATATCAGCGCAGCCCAGAAGATCAGGAACTCTAGAAGAATTCAGATTTTTAACACGAGAGTAAACGTATAAAGAAGGTTTTACAAGACTCACGTTAACAATATTGCAGCAGTACGCACACAATCGAAGCGCAGTAAGGATGGCTAGTGTAACTAGCAAGAATACCACGATAGCAAGAAAAAGAAGTACGCTATTAACTATTAACGTACCTGTCTCTTCCGAAACGAATGAGTACAGAGAGTACGATATGTCTACCATCGTTCGGTCAGAGTCT
+
45<:5::555=D@AACBDBB@@@CC=CDDACBBB<;6:@BBCCEBB?@?:?;?@BDCDEE5B>BDBCBHCICCC=CEBB@@@:@B=A5;;;*;@@=CCCCCCC987;=A@@B@@>@BDDGBCBBBBCDCCCD@BBCD?CBBBBBBC?CACCC@CCCCCAAA?BCDDDC>BA=AA@799999@@@@=AAAAA3BB?BBFCDCBBC?C@BCCCAD@CCCCC@CC@@@BB?B@BEE=BBC?@@@AABBCBBBBABACBABA@@AAABA>CBB@@>AB>BCBBBBAAB
@ATNG8:01851:07198
GATGGTAGGCGTGTGGAGTCTGCCCAGAAGATCAGGAACTCTAGAAGAATTCAGATTTTTAACACGAGAGTAAACGTAAAAAGAAGGTTTTACAAGACTCACGTTAACAATATTGCAGCAGTACGCACACAATCGAAGCGCAGTAAGGATGGCTAGTGTAACTAGCAAGAATACCACGAAAGCAAGAAAAAGAAGTACGCTATTAACTATTAACGTACCTGTCTCTTCCGAAACGAATGAGTACCTCTCAGACGCTCGTCCTACCATCGTTCGGTCAGAGTCT
+
34;<9>CC@DCBB:;6:B?@ABCG@CBB?BBBCCCAC@CDCCCAA?AD@E@@>><<<<<*0+0>>0:9C@AAC9??8::::):@<A?BBC9??A>?A@A=BA9979<@A=AAB>A;;;D?>>>??CAAA:;7:?>>9>=>?@===:>:>=A>ABECBBBB@DBBBBC?CC?CCD?BBB@?9?88199999(9@>CBBBCBAA=<A;??AA=B<@@;:;>@@?><===B=B=>6600,0;;=099?AA@BBA@?>?====@>ABB?CCBBB?BB?B???BBAAA
@ATNG8:01863:07204
GATGGTAGACATATCGTACTCTCTGTACTCATTCGTTTCGGAAGAGACAGGTACGTTAATAGTTAATAGCGTACTTCTTTTTCTTGCTTTCGTGGTATTCTTGCTAGTTACACTAGCCATCCTTACTGCGCTTCGATTGTGTGCGTACTGCTGCAATATTGTTAACGTTAGTCTTGTAAAACCTTCTTTTTACGTTTACTCTCGTGTTAAAAATCTGAATTCTTCTAGAGTTCCTGATCTTCTGGTGTCGTCTATCATGTACTACCATCGTTCGGTCAGAGTCT
+
??>C@FA@ABBDCBBBCCCDBABBDDDDCCBB@BCCC=CC?C?CCCCBBA?CDBBA>B?BBBB>A?CBBBBBBBB?BBCCC3BB?BBAA=B????BBB?BE@BBABBC?CCBB??:A:>>A;A;A@>>>>>>=A???<?@@@??A<><@A>>??@;?>?;=>:><AAB=A>>>D<>>>@@2>:>:=>>>>/>A???9>>@@@AAAA>08878(8==?A=A<AA<AAAA@@@=B<>=>AAA<AAA<=>>A?><<>>>@@@@@@AA=5;;;==6//-/;;9??:;:
@ATNG8:01865:07216
GATGGTAGTACATGATAGACGACACCAGAAGATCAGGAACTCTAGAAGAATTACAGATTTTTTAACACGAGAGTAAACGTAAAAAGAAGGTTTTACAAGACTCACGTTAACAATATTGCAGCAGTACGCACACAATCGAAGCGCAGTAAGGATGGCTAGTTTAACTAGCAAGAATACCACGAAAGCAAGAAAAAGAAGTACGCTATTAACTATTAACGTACCTGTCTCTTCCGAAACGAATGAGTACCTCTCAGACGCTCGTCCTACCATCGTTCGGTCAGAGTCT
+
ABBC?BB><=>;;;;;B@BCBBBA?8>;;5777///)/)/::<<=@9:827)/0/-------#/)/:788>=<;::.:A;;;;;*;;49<>=:1;AA:>C@A@BBAA>A@BB@BBB@BBBDCBBBABBCCCCBB@CCCC@CCCCC@@@@C@CBA?AEBB@D>C@CCCCBB?BC@CCC@BBCDD=AAA@BBABB3BC?CBBBCAABC@B?BCCB?B?CCDDD?BBBBBBB?C?CCC>CBB@BBBBAAA@AAACDBBA99:BBCC?BAA?BBBBB?>>;?B@@ABBBB
@ATNG8:01871:07238
GATGGTAGTATATCGCGTCGCTATCCAGAAGATCAGGAACTCTAGAAGAATTCAGATTTTTAACACGAGAGTAAACGTAAAAAGAAGGTTTTACAAGACTCACGTTAACAATATTGCAGCAGTACGCACACAATCGAAGCGCAGTAAGGATGGCTAGTGTAACTAGCAAGAATACCACGAAAGCAAGAAAAAGAAGTACGCTATTAACTATTAACGTACCTGTCTCTTCCGAAACGAATGAGTACACATGTCGTGTCGTGCTACCATCGTTCGGTCAGAGTCT
+
A=ED?BACAA@BCBCCFBBCCCCBB==@@?BBCCBB@C?BCC<<;C?BB@B@CCAA@BAA0@<@A@BCCCBBCC>BB;;;;;*;;4;=@@A8BBC?BBAACGGFC@C?CC?BBC@CCBABCCFCCCCBBBCC@CDBB?A@BB@@@A?D?B@@?ACCDDBBC?BACCCC?BA=@A?;??==?:<<;>??ABB2AB?BBBBBBBBB?C@BBAA:>:>ADDG@DBBBBAB=@=???9?@A?BBBB?@?ABBAAABBBC999?:::??;<>>//,/:7;==::>>==
@ATNG8:01831:07261
GATGGTAGGACGAGCGTCTGAGAGGTACTCATTCGTTTCGGAAGAGACAGGTACGTTAATAGTTAATAGCGTACTTCTTTTTCTTGCTTTCGTGGTATTCTTGCTAGTTACACTAGCCATCCTTACTGCGCTTCGATTGTGTGCGTACTGCTGCAATATTGTTAACGTGAGTCTTGTAAAACCTTCTTTTTACGTTTACTCTCGTGTTAAAAATCTGAATTCTTCTAGAGTTCCTGATCTTCTGGTATACACACTCGCTCGCTACCATCGTTCGGTCAGAGTCT
+
85AA9<BB?B@;66>@B@@@@DBB?BCBBBCC@CCDC=CC?C?CCCCCCC@BBBCC@C@BCCC@EAEEECCCCCC@CCCCC1@?:@@@>:?BBB?BBB?BC?A@CCCC@CCDDBBBC?@@C@C@CCAAACCC?ABCC?CCCCCCABBABBBBBAD@BBC@BB@C@BBBCCCDBB=B@AAA9A@D?BCCCB2BCCCC:;;BAAAAA@A5;;;;*;BABD?C@@@?@BBCCCB@BACBCCCB?BAC>CB@@@B@A@DCEEBBBBBDD?AABBD?A@?ABBBCCCBB
@ATNG8:01838:07251
GATGGTAGTATATCGCGTCGCTATCCAGAAGATCAGGAACTCTAGAAGAATTCAGATTTTTAACACGAGAGTAAACGTAAAAAGAAGGTTTTACAAGACTCACGTTAACAATATTGCAGCAGTACGCACACAATCGAAGCGCAGTAAGGATGGCTAGTGTAACTAGCAAGAATACCACGAAAGCAAGAAAAAGAAGTACGCTATTAACTATTAACGTACCTGTCTCTTCCGAAACGAATGAGTACTTAGATATACGTATAGCTACCATCGTTCGGTCAGAGTCT
+
>:@B@BBCBBBCCCCCCCCBBCCGDBCBB@CBCCBB?B@CCCCCDDACC@CBBBBBBBBB5B@BCBBBCCCCCA;??;;;;;);B<=5:::&9@<9=AAAICCBB?B@CC@CCC?CBB?@ACCECCCCCCCC?CBAA?AADCDCCB?C@CBB?BDDDDABB?BBCCCCABB?BBD?BBBBB=??=;99998(9A=ABBBBBBBB@B?@AAA<A<??ACD@DCCBBBD?B?BBB=BCD?BBBBDBBB?BBBBCCCCCCA??AAAAA<@@==A?AA>ABCCCBBBB
@ATNG8:01841:07285
GATGGTAGCGAGCGAGTGTGTATACCAGAAGATCAGGAACTCTAGAAGAATTCAGATTTTTTAACACGAGAGTAAACGTAAAAAGAAGGTTTTACAAGACTCACGTTAACAATATTGCAGCAGTACGCACACAATCGAAGCGCAGTAAGGATGGCTAGTGTAACTAGCAAGAATACCACGAAAGCAAGAAAAAGAAGTACGCTATTAACTATTAACGTACCTGTCTCTTCCGAAACGAATGAGTACTGAGAGTACGATATGTCTACCATCGTTCGGTCAGAGTCT
+
8:;@@@?A@;B9;:BBCCDBBB@AABFCHAGEDDBB@B?A@DEDAA>AC@B?BBCCCCBBB(;4;<<B@BB=BBB=CBAAABA2@C?B@CDD;DFD@DBCDGCCBC@C@BC@BBA?BBBCBBBCCCCCCBBBDAFCBA>ABB@BCA@>A@CBB@BBBBCCCCACCEBBA@CC@@@??AAAAA9=::399999(8@<@799DBBAB=?;?AA@=A=??ABC@CB@AADB@DABBB>BBB?A@?CBCBBAAAAAABBCD@AABB@@?B>BBBBB>AA?BBCBCDAAA
@ATNG8:01844:07285
GATGTAGGAGACACGTCGCACACGTACTCATTCGTTTCGGAATGAGACAGGTACGTTAATAGTTAATAGCGTACTTCTTTTTCTTGCTTTTCTGTGGTTATTCTTGCTAGTTTACACTAGCCTATCCTTACTGCTGCTTCGATTGTGTGCGTACTGCTGCAATATTGTTAACGTGAGTCTTGTAAAACCTTCTTTTTTACGTTTACTCTCGTGTTTAAAAATCTGAATTCTTCTAGAGTTCCTGATCTTCTGGATATGAGTGACTCGTGCTACCATCGTTCGGTCAGAGTCT
+
:55<<BA@AABBB@@@0//<;;;;@BB=6557955605<8A.5555:::=8=7777)/)/77727)/5544;4559BBCCD1A<=?::::/3//8;)0(/9069+33<>999(29553333(..33.30576....77488..)../;;;:;;==<>====9:;:9;:4;:;:;==;;;<8<=BAB1=1:47/////%/88:>,//55659=855-5C>A.<58/65;7//*/::<=<=<@6::A:::<??A<@===@@>>>AA>>><;<B@=7=<996,--0733367777
@ATNG8:01845:07278
GATGTAGTATCTGGCACACTCTGTCCAGAAGATCAGGAACTCTAGAAGAATTCAGATTTTTAACACGAGAGTAAACGTAAAAAGAAGGTTTTACAAGACTCACGTTAACAATATTGCAGCAGTACGCACACAATCGAAGCGCAGTAAGGATGGCTAGTGTAACTAGCAAGAATACCACGAAGCAAGAAAAAGAAGTACGCTATTAACTATTAACGTACCTGTCTCTTCCGAAACGAATGAGTACACATCGTCGTGTCGTGCTACCATCGTTCGGTCAGAGTCT
+
<;@BA@55/:@00)/::=?B==A@@:>BB=<@@BAA;A?BBCBBBC@BB@C?AA@;7877$76333=99:7;;;1///////$//)43999+95515@<@@A@;;59;::29>>259?===<==><<=@::9;>?9945>=<=>9:59????:CCCCCC6949@>480;?@=0005::07/399333333$39,33888;:=8<=6---6(,(,2.--07998855.369991333-3333377333778::::<=<<;5338836----(-5(--68;;;:9
@ATNG8:01846:07269
GATGGTAGTGCGTGAGAGAGAGACCCAGAAGATCAGGAACTCTAGAAGATTCAGATTTTTAACACGAGAGTAAACGTAAAAAGAAGGTTTTACAAGACTCACGTTAACAATATTGCAGCAGTACGCACACAATCGAAGCGCAGTAAGGATGGCTAGTGTAACTAGCAAGAATACCTCGAAAGCAAGAAAAAGAAGTACGCTATTAACTATTAACGTACCTGTCTCTTCCGAAACGAATGAGTACGTGTGACGTACGTGAGCTACCATCGTTCGGTCAGAGTCT
+
9:<B?@ACABCD@@?CBB@A?CAAA8A@B<BBBBBC@BGDBB<;6?;CCC@@@?BA>>>+=>@ABCDDDEBBB<@@AAAAB2AA?B?CBB9C@A?@BCCECDCB=A=BB=@BD?CCC@AACCCFBABGCCC@BBBCACBBBB@@@<A;@;;7;BAABCAA=AAA@@A=@A????>A???A8?==9:::::(8=8977=AAABB?B?BCCD?A=88;CC?@@@;;;A>A?BBE?CAA>ABC??>>>999>??@???AAA8997<>9?BC@@;9949ABAA@?>=
@ATNG8:01846:07284
GATGGTAGAGAGACTGTAGCGCACCCAGAAGATCAGGAACTCTAGAAGAATTCAGATTTTTAACACGAGAGTAAACGTAAAAAGAAGGTTTTACAAGACTCACGTTAACAATATTGCAGCAGTACGCACACAATCGAAGCGCAGTAAGGATGGCTAGTGTAACTAGCAAGAATACCACGAAAGCAAGAAAAAAGAAGTACGCTATTAACTATTAACGTACCTGTCTCTTCCGAAACGAATGAGTACTGCGTCTCACTCTCGCCTACCATCGTTCGGTCAGAGTCT
+
355;7;ABBECECBBBBCCCFCBBC=AAFADCCBA@=@?BBCBAAD?BA?A@CCBBBAAB1@;?A??@AA????8>A??@@@0AC?C@BBB<BCCAB:::BCCBB@C@BC?B;;:;BACCCABBAA@BA@;;7;BAB>A@@ACBCDAE@CAA>@BBBBBBB?BBCEBE@BB>9:9<@@@@@;===9999999%:?;>:7:BBB?A<A=?=>C1818?AAB@CCDADBC@C=@@E@CCB?BBBDCB????>@ABCBBBABBBB?BBB?ABBAC@CC?CCBAAAABB
@ATNG8:01848:07261
GATGGTAGGACGAGCGTCTGAGAGGTACTCATTCGTTTCGGAAGAGACAGGTACGTTAATAGTTAATAGCGTACTTCTTTTTCTTGCTTTCGTGGTATTCTTGCTAGTTACACTAGCCATCCTTACTGCGCTTCGATTGTGTGCGTACTGCTGCAATATTGTTAACGTGAGTCTTGTAAAACCTTCTTTTTACGTTTACTCTCGTGTTAAAAATCTGAATTCTTCTAGAGTTCTTGATCTTCTGGGCTGCGCTGATATGCGCTATCGTTCGGTCAGAGTCT
+
0//<7::B?C0000//:88;9:AB@CBCBCBB>A;;;0;A=A?BBBCCCC@@@@A@;A9;9CC@D@DFFCCCC;;:=ECDC3BB?@@BI?AABDACGGACB:;;AABB?BCCBCBBBBCDD@B>BB<;<;;;>BABB?BAAABB@@@::9ACBBB?;;;5;B5;6;AAB@AAAB>@BBBB7B;B9;;;;;*;;BCE>FBBBB@@;:929999'999=;7;9=?5;?@:94?7>95:;>9=8=495,5@9?@@:::@BB@@@?AA@A@@=@@<@@@@>>@@A
@ATNG8:01850:07252
GATGGTAGTCTCAGATAGTCTATAGTACTCATTCGTTTCGGAAGAGACAGGTACGTTAATAGTTAATAGCGTACTTCTTTTTCTTGTTTTCGTGGTATTCTTGCTAGTTACACTAGCCATCCTTACTGCGCTTCGATTGTGTGCGTACTGCTGCAATATTGTTAACGTGAGTCTTGTAAAACCTTCTTTTTACGTTTACTCTCGTGTTAAAAATCTGAATTCTTCTAGAGTTCCTGATCTTCTGGTATGACTAGTGTACTACTACCATCGTTCGGTCAGAGTCT
+
A@@@?B=CCBBBCCBBBCBBBCBAA;;9BB@@=@AAA<AC?C@BBCCBBC>BBD;996;@CCD?B@BCCECBBCC?ABAA@,;;54<?=7@BDB??@EDAB>ACBBBD=@@CCBBBB?BCC?C?AACCCCBB?BBBB?A>>>@?=<====>888:4ABB?BB@C:;:CAA@CCE@CDDCD;A>A;;;;;;*;?BDE=BBBBCDC@@@5;;;;);@ABC?B?BB?BBBCCCC?B?AABAAA@BBBACBBBBBBCCCBBBCECCCCC?BBCCD@CC@BAAABBBCC
@ATNG8:01853:07274
GATGGTAGAGTACAGTGTAGTAGACCAGAAGATCAGGAACTCTAGAAGAATTCAGATTTTTAACACGAGAGTAAACGTAAAAAGAAGGTTTTACAAGACTCACGTTAACAATATTGCAGCAGTACGCACACAATCGAAGCGCAGTAAGGATGGCTAGTGTAACTAGCTAGAATACCACGAAAGCAAGAAAAAGAAGTACGCTATTAACTATTAACGTACCTGTCTCTTCCGAAACGAATGAGTACACACTCTCATATGACACTACCATCGTTCGGTCAGAGTCT
+
345=7;;BCDCDDBBBCDDCCECCC@@BB@CCCCA@?A>AAE@A@BGDC?C?CBBBBDDD3A?BCEBBBBC@AA;<<:9999';;458>@@2CCC@BCCFEEGCC@B@BB?BAA?AABABBCFGBCACCBBB@DCBC@CCCBAA;:6;=@AA?BCCDCCBC?BCCBBBBCB?AAA<@>===5???<ACCCC3CD@999CDDC>?7:47>==<>=>?BCC@BBA@@@A?A79:C=CBB@BBCBBBCCCBBBCCBBBBBCAA@?@BB?AAA>?=?C?CBCBEDB??
@ATNG8:01857:07251
GATGGTAGAGTACAGTGTAGTAGACCAGAAGATCAGGAACTCTAGAAGAATTCAGATTTTTAAACACGAGAGTAAACGGTAAAAAGAAGGTTTTACAAGACTCACGTTAACAATATTGCAGCAGTACGCACACAATCGAAGCGCAGTAAGGATGGACTAGTGTAACTAGCAAGAATACCACGAAAGCAAGAAAAAGAAGTACGCTATTAACTATTAACTGTACCCTGGTCTCTTCCGAAACGATGAGTACGTGTGACGTACGTGAGCTACCATCGTTCGGTCAGAGCTCT
+
9:;B@=BBB?>CB666;==><<<CBACCCACBABA@=A;;;9448:.457:9<<<<====)44/339:33/8///(//(/////$/;5<5<<<0<<>7<<>A?@A@@<@>AA=B??9;CBA@@@@B@::9==9:29>::7;<<>=<<C@E=A>>,0000>>:;<7;::933-33,337377333(3;717>9<:)883733378869-5/5388384///----'-.(.5335272222'22226685555:899=<<<<44388=:;:?:;;:00)/0)/986=0////
@ATNG8:01859:07268
GATGGTAGGCACTGCGCACACATCCCAGAAGATCAGGAACTCTAGAAGAATTCAGATTTTTAACACGAGAGTAAACGTAAAAAGAAGGTTTTACAAGACTCACGTTAACAATATTGCAGCAGTACGCACACAATCGAAGCGCAGTAAGGATGGCTAGTGTAACTAGCAAGAATACCACGAAAGCAAGAAAAAGAAGTACGCTATTAACTATTAACGTACCTGTCTCTTCCGAAACGAATGAGTACTGTATCTATGTGTGCGCTACCATCGTTCGGTCAGAGTCT
+
AAA?:;@<7::::?;;;BCCBBBBC>CCDADBBB:;9;@BDHDCBCADD@D?BA@;;;;;*;@CDDCCCCDBBA<::;AAAA2BC>B5;;;6;BB?CCCBBA;;;7;=AA?CDD@CCDCCCBBBCCCCCDDD@C@@@@BBBBBBBA?C@CCC@CCCABBDB?BACBCB@@?=?BB>BB@@@9;>>9?AAAA3BB?BBBBBBBA=:=8====8=:>@CCC@CCBAABC@B?CBD=BBC?>??BBBBBBBBBB>>>>BAABBBBBBC?>BAAA:=>=????@@@@A
@ATNG8:01865:07250
GATGGTAGGCGTGTGAGAGTCTGCCCAGAAGATCAGGAACTCTAGAAGAATTCAGATTTTTAACACGAGAGTAAACGTAAAAGAAGGTTTTACAATGACTCACGTTAACAATTATTGCAGCAGTACGCACACAATCGAAGCGCAGTAAGGATGGCTAGTGTAACTAGCAAGAATACCACGAAGCAAGAAAAAGAAGTACGCTATTAACTATTAACGTACCTGTCTCTTCCGAAACGAATGAGTACGATGAGATCTCGTGTGCTACCATCGTTCGGTCACGAGTCT
+
0//F@DDC@DDCCAA@BBC;00=77.700)/@@@9:5<;;;9:999555.5.5<<99999$9399<ABBCAABB=BBBBCC9BB=;::@?0:;;+/076576//.(,,25(*(*,(,,-:99;8555;8;;//)/79:5=;:;888>:=89<@;@@A@@???<???B>?<>D?ABB=??BB=@A@:9::::(93/3832;=:52056;=87080856591::>686?8;499:3;78/7;89374=8=8====:@<=A<<575<<5;;BCC?B@:@>////5579
@ATNG8:01865:07281
GATGGTAGAGAGAGCTCTCTCATCGTACTCATTCGTTTCGGAAGAGACAGGTACGTTAATAGTTAATAGCGTACTTCTTTTTCTTGCTTTCGTGGTATTCTTGCTAGTTACACTAGCCATCCTTACTGCGCTTCGATTGTGTGCGTACTGCTGCAATATTGTTAACGTGAGTCTTGTAAAACCTTCTTTTTACGTTTTACTCTCGTGTTAAAAATCTGAATTCTTCTAGAGTTCCTGATCTTCTGGCGCTCTGTCACGTCTGCTACCATCGTTCGGTCAGAGTCT
+
855C;>CCCCCBBBC@@@BCCBCA@A?@BCBB@CCCC=CC?C@CCCBBCC9:;BA@=@@CDBB<@?CCCCCCCBB@CBCBC2BB?BAAA<ACBB?B??<??:99:BBE@BBBBBBBB?BBB?D?C@@>>>@@=BAAA:>>A===;:;ABAA@@??:>>@=BB;?;?AAAA????8;;@@>/=4:488888(8>9888'89=87889//(/988'5385;6A;=;7;@@C8:::>=>>>AFE8;<?<>>>@>>>>ACCBA??>>>??<?A?>>6;;6;@@@AAB>>
@ATNG8:01872:07268
GATGGTAGGCGACATACATACGCGCCAGAAGATCAGGAACTCTAGAAGAATTCAGATTTTTAACACGAGAGTAAACGTAAAAAGAAGGTTTTACAAGACTCACGTTAACAATATTGCAGCAGTACGCACACAATCGAAGCGCAGTAAGGATGGCTAGTGTAACTAGCAAGAATACCACGAAAGCAAGAAAAAGAAGTACGCTATTAACTATTAACGTACCTGTCTCTTCCGAAACGAATGAGTACCTCTCAGACGCTCGTCCTACCATCGTTCGGTCAGAGTCT
+
88>@9<DDAB?@@CDDDCCCAAABB>BCD@CCCCCC@C@CCCCCBA>AC?C?C@BBBBBB5B@CCCCECCCAA=6=>:::::*;@=>599949DB>CCBBBCD@??@>AA@BBB@CCCBCBCBBBDCCBCCCABCBB@DCCCCBCC@C@CBB@ACCCCCCC=AACCCC@CD?888=AAABC@>>><88898.9A=CAAAABBBB?B?CCBB?B@B?BAB@CDBBBBC@C?BCC>CCC?BBBCCBB?BBBCDBBBBBBBBBC@BBB?A?<<@=@A?BBCBBBAAA
@ATNG8:01874:07266
GATGGTAGTGTGTCTCTGAGAGTAGTACTCATTCGTTTCGGAAGAGACAGGTACGTTAATAGTTAATAGCGTACTTCTTTTTCTTGCTTTCGTGGTATTCTTGCTAGTTACACTAGCCATCCTTACTGCGCTTCGATTGTGTGCGTACTGCTGCAATATTGTTAACGTGAGTCTTGTAAAACCTTCTTTTTACGTTTACTCTCGTGTTAAAAATCTGATTTCTTCTAGAGTTCCTGATCTTCTGGTCTACTACACTGTACTCTACCATCGTTCGGTCAGAGTCT
+
@>@B?BCECBBBCCDDBBBCDDCCCCCCCCCC?BAAA;AC?A?ACCCC::;;ELLD?CADFCC@C@CCCBCBCCCABBBBB5BCADCCD=CCCC@BCJADC?AAABBB@CCCDCCCB?BCD@D=BBBBBBBB?BDDD?BBCCDCBBBBBBDCCCC?CCC=AA?C?CCCCCDBBB=@:;;;.;>B>;;;;;*;BBCC>BBCCCCICCB=@@@@0@BBBBCC>CD@CBCCCCC@C@CCCCCE>BBB@BCBBCCDCBBCEDCCCBBBC?CBBBB@BB?BCCCBBBBB
@ATNG8:01832:07338
GATGGTAGTATATCGCGTCGCTATCCAGAAGATCAGGAACTCTAGAAGAATTCAGATTTTTAACACGAGAGTAAACGTAAAAAGAAGGTTTTACAAGACTCACGTTAACAATATTGCAGCAGTACGCACACAATCGAAGCGCAGTAAGGATGGCTAGTGTAACTAGCAAGAATACCACGAAAGCAAGAAAAAAGAATTACGCTATTAACTATTAACGTACCTGTCTCTTCCGAAACGAATGAGTACGTGTGACGTACGTGAGCTACCATCGTTCGGTCAGAGTCT
+
///;6;?CCCBBABBCCGCC@@ACCADCC?ABBBBB=B@CBCCBCC@DD@D?BBCBBBBB1B?B@DCCAB@9:9,9;9:;;;*;C?DADDD4BBDAECICCCCBB>B?BB?BBB>@?BBBCCCCCCCCCCCC?BBBC?BBBBBBBB@C@C?@>@CFBBBCB?CBBBBB@BB@AAA599???8=>>;::9999%9@8=289AAA=><@<??BD7;7:@BBD?BCB???A=@=AAB=BDD?BBBBCBBCBBBBBBCBBBBCC>>@BBB?B@@@A?A@>A>>?ABAAA
@ATNG8:01834:07299
GATGGTAGTGCGTGAGAGAGAGACCCAGAAGATCAGGAACTCTAGAAGAATTCAGATTTTTAACACGAGAGTAAACGTAAAAAGAAGGTTTTACAAGACTCACGTTAACAATATTGCAGCAGTACGCACACAATCGAAGCGCAGTAAGGATGGCTATTGTAACTAGCAAGAATACCACGAAAGCAAGAAAAAAGAAGTACGCTATTAACTATTAACGTACCTGTCTCTTCCGAAACGAATGAGTACGAGAGAGCACACGTGTCTACCATCGTTCGGTCAGAGTCT
+
85;B9=CFDDAA;;9@>@@ABCCJF>BBCAFCCCAA=@9B@?ACDC?CC@D@@@???AAA+B=ADBBA@><8:9.9@;;<<;.;B@G;@A@9BCC?CAAABBBBA=B@CB@BCC@CCBBCCBCCCCCCCC@@=@BBA>BBAABCAA?B@C@@=@C@@>ACB?BD@@?B>AA@BBB?CCBBB=:9:9:99999%9?;@@AA@B??>?A;>>?;=B=>>BBC@CEAAABB?B?BBD=BBB=??AAAA999?BBBBBBCCCCCCBBAAA>BBBCC=??;?@@@AA@@A
@ATNG8:01839:07330
GATGGTAGCAGACGTGACAGAGCGCCAGAAGATCAGGAACTCTAGAAGAATTCAAGATTTTTTAACACGAGAGTTAAACGTAAAAAGAAGGTTTTACAAGACTCACGTTAACAATATTGCAGCAGTACACACACAATCGAAGCGCAGTAAGGATGGCTAGTGTAAACTAGCAAGAATACCACGATAGCAAGAAAAAGAAGTACGCTATTAACTATTAACGTACCTGTCTCTTCCGAAACGAATGAGTACGTGTGCGACGTGTCTCCTACCATCGTTCGGTCAGAGTCT
+
45<<9<>======655<<556=666465:5:555:;.4.499=:::84/)/)//)///////#/16:;:::==:5:>/;/.----$-8(-(/::+:<<:=@@??==BB:B?A@>@==349489;=>>>>=BBBBJ?AAEH>@@@@?@@?>C@CCC@BBB;;:;;;.;>===@=?;7;;:266/////6;137777'394333<:4455.439988.4.4::<@7??:>>:A?@:@>=5://(///8:;==@??<<<<<?@8>@AA;>>@=>>>>B?BC@BCDB@@@A@
@ATNG8:01842:07335
GATGGTAGCTCGCTGATGATATCTCCAGAAGATCAGGAACTCTAGAAGAAATTCAGATTTTTAACACGAGAGTAAACGTAAAAAGAAGGTTTACAAGACTCACGTTAACAATATTGCAGCAGTACGCACACAATCGAAGCGCAGTAAGGATGGCAGTGTAACTAGCAAGAATACCACGAAAGCAAGAAAAGAAGTACGCTATTAACTATTAACGTACCTGTCTCTTCCGAAACGAATGAGTACACATCGTCGTGTCGTGCTACCATCGTTCGGTCAGAGTCT
+
455<8<<CB>;;69:C@AAA@>9;5.6<<8<=>>9:49154;@@99.944(4388:;=>>=+=8===BBBA?><;57394444$44.4.55)5994;?>;;<69929=9:2944.4;;:=<<;666BBCCBB?@>><-00<<<<;;69=<@@:=<=>===:><;:883//)/8838:///)///3////&/603338;;>;;/3,3522+2222999<@@@A@>=3848:?9<=?;00/:9;;<<@@A<:>>>?>=:=0////(/98//+3939345;;==>
@ATNG8:01844:07334
GATGGTAGTATCTGCACACTCTGTCCAGAAGATCAGGAACTCTAGAAGAATTCAGATTTTTAACACGAGAGTAAACGTAAAAAGAAGGTTTTACAAGACTCACGTTAACAATATTGCAGCAGTACGCACACAATCGAAGCGCAGTAAGGATGGCTAGTGTAACTAGCAAGAATACCACGAAAGCAAGAAAAAAGTAGTACGCTATTAACTATTAACGTACCTGTCTCTTCCGAAACGAATGAGTACTACTCTCAGAGACACACTACCATCGTTCGGTCAGAGTCT
+
355>?CCB@ABBBBCCCCCCCCEEJACBC@CDBBBB?B?BBC;;<C@BA@C?BABCCCCC3B=??AAAAA?998.9??@ABB2BC?B@CEE;DDC@CCBBBBB@@=@>AD@C@A>ABCCDCDCCCCCCCBBB?CECC<@@BDBA@@<A?AAA=ABBBBCCC?CBCCCC@BC?888:==88829==;=>??=>&===?947BHDB?;?<@AAA:>:<?BAA?AECAABB@C@BGC>C::9:BBEBCCCBBBBBBBBBBBBBBABB>>:>AABC<::5:>>??A@??
@ATNG8:01849:07328
GATGGTAGGCACTGCGCACACATCCCAGAAGATCAGGAACTCTAGAAGAATTCAGATTTTTACACGAGAGTAAACGTAAAAAAGAAGGTTTTACAAGACTCACGTTAACAATATTGCAGCAGTACGCACACAATCGAAGCGCAGTAAGGATGGCTAGTGTAACTAGCAAGAATACCACGAAGCAAGAAAGAAGTACGCTATAACTATTAACGTACCTGTCTCTTCCGAAACGAATGAGTACACACTCTCATATGACACTACCATCGTTCGGTCAGAGTCT
+
AABC@CCC?B:;;4<;;0.-.----(-575499@@A.916<<??;>7;;7<;@>@>=@@@00/8:::;>=;::17/------#--(-07;</==@<>>>>=<;;>8=5::055=8<<:;;=;<;@C@>?>992994438889958?=@>C9925=<:555:6:=>:=B:==>@@B:<;77/373,377)3=/44=A?:9//..33556>2==::9;@@>::::49799=59;:6=:888999866///////3336/////(//9684::7:<::88884
@ATNG8:01853:07294
GATGGTAGTATCTGCACACTCTGTCCAGAAGATCAGGAACTCTAGAAGAATTCAGATTTTTAACACGAGAGTAAACGTAAAAAAGAAGGTTTTACAAGACTCACGTTAACAATATTGCAGCAGTACGCACACAATCGAAGCGCAGTAAGGATGGCTAGTGTAACTAGCAAGAATACCACGAAAGCAAGAAAAAAGAAGTACGCTATTAACTATTAACGTACCTGTCTCTTCCGAAACGAATGAGTACTACTCTCAGAGACACACTACCATCGTTCGGTCAGAGTCT
+
3::>9DCCBCBBBCBBCCCCCGDBE@DDD@CCCCBB=A=@@@ABBB?BD?C=@=?:9999)8:>@ABBCBBAA@9>>;<;;;;#:;5:;<>>2?C@<@B<BCCCCC@B?BB?BBB?BBCDCDDDDEEBBCBBC?CCDD=A@AAA@@A?B?BBB@BCCBBBCC@CCCCCC@BB>???399988*9==;=>====&=??@:7:BCBBC7998>>>4;5;>BAA>BBCAACD@C?DCC=CAA?AACAAAAA@A?ABBBB@@@CCCCBAAA?AAA9>;>;<>>577@>==
@ATNG8:01856:07296
GATGGTAGCACACGAGATCTCATCGTACTCATTCGTTTCGGAAGGGACAGGTACGTTAATAGTTAATAGCGTACTTCTTTTTCTTGCTTTCGTGGTATTCTTGCTAGTTACACTAGCCATCCTTACTGCGCTTCGATTGTGTGCGTACTGCTGCAATATTGTTAACGTGAGTCTTGTAAAACCTTCTTTTTACGTTTACTCTCGTGTTAAAAATCTGAATTCTTCTAGAGTTCCTGATCTTCTGGATATGAGTGACTCGTGCTACCATCGTTCGGTCAGAGTCT
+
45<>;ACCCCBBCBBBBBBCCCFCBBBCCCBB?B;;;::C@D@CC>CBB@=@@@00-0;>@??7?<?BBBBCDDD=@BFDD5BB@BCED>CCCC@CCCACI;;9BBCC@BBCBCCCC@CAA=A=AABBBAAA?CCBB?BBBBBBBBBBBBBBBBB@BBB?BB?A;?ADAA?>>A<AAAAB5A7;8;?EDD/AA667,8==888A<=<6<=<=.9>>>B=B<??=?A@>=>>=@<@?CBBB7;;?<?@@@AA@@???@@@@@@@AA=>@@AD8<<8<A@@@@666
@ATNG8:01857:07302
GATGGTAGGCACTGCGCACACATCCCAGAAGATCAGGAACTCTAGAAGAATTCAGATTTTTAACACGAGAGTAAACGTAAAAAGAAGGTTTTACAAGACTCACGTTAACAATATTGCAGCAGTACGCACACAATCGAAGCGCAGTAAGGATGGCTAGTGTAACTAGCAAGAATACCACGAAAGCAAGAAAAAGAAGTACGCTATTAACTATTAACGTACCTGTCTCTTCCGTAACGAATGAGTACTGTATCTATGTGTGCGCTACCATCGTTCGGTCAGAGTCT
+
855;7;CC?BBBBBBBBCB@@BBBB=BA@=AAABAB@B@CCCDCCC@CC@D@CCDBBBBB5B@CCCCCCABBCD=AACDCCC3BB@B@BLF;CCEBBBBBCCCCC?B?::6:>@;@BBDDCCCCCBBB@A::7;CBB@BDDC@@?C@EACAA@BCAABCCB?BEFBBB?BB?>>??BBBBC>B@@;99998(:>;>AAABBBCA<>;>AAA7;7;?BBB@CCCCCCB?B?@@@>=?=:???@ABBAAABBBB:::CBCBCAAACB?CAA@@=;;7;@?ABAABB
@ATNG8:01860:07300
GATGTATCTGTCTACGAGAGCCAGAAGACAGGAACTCTAGAAGAATTCAGATTTTTAACACGAGAGTAAACGTAAAAAGAAGGTTTTACAAGACTCACGTTAACAATATTGCAGCAGTACGCACACAATCGAAGCGCAGTAAGGATGGCTAGTGTAACTAGCAAGAATACCACGAAAGCAAAGAAAAAGAAGTACGCTATTAACTATTATCGTACCTGTCTCTTCCGAAACGAATGAGTACTGTATCTATGTGTGCGCTACCATCGTTCGGTCAGAGTCT
+
ABA<@@A@@@BBBBBBBBAAABFDD:BBBBC>B>??C=BCC?BB?@<?DD@AAAA0@>BCC;;;EDBAB<A;:0B@@,00-0<@@@-0/<+00>>895<>7<??A?BBA?AA??>AA???@BA?;;B<??@@<;<;>99//+/06<A?B:::>CCD?BBBBBB@BE@BCB>A@;99/:999/:A@AD3BA?A998?A>>=<@??@??<>ABBAAA???;;;@@<@<ABB8?BB@@??????>??;;;>>>AAAAA?@@CCC@CBBBB??><?BCCCCB?@
@ATNG8:01860:07332
GATGGTAGACACGTGTGCTCTCTCGTACTCATTCGTTTCGGAAGAGACAGGTACGTTAATAGTTAATAGCGTACTTCTTTTTCTTGCTTTCGTGGTATTCTTGCTAGTTACACTAGCCATCCTTACTGCGCTTCGATTGTGTGCGTACTGCTGCAATATTGTTAACGTGAGTCTTGTAAAACCTTCTTTTTACGTTTACTCTCGTGTTAAAAATCTGAATTCTTCTAGAGTTCCTGATCTTCTGGGATGTGTGCGCAGTGCCTACCATCGTTCGGTCAGAGTCT
+
344<8<BB@BBB@;;@;?>CBACCCCBCBECCACCCC>CC@C@CBBACCD?ABBDD?C=BBCC?C?CBCABBDBB=BBBBB3BB?BAAA<ABCB?BBA>AA7:99BCC?BBF??>BA?BB@<A=AAA>><=><AA>>:>AAAA???AAC@==;>>7:;;=BC:>:>B@>>>>>>:>====2<9>8:::::+:A66607/////9::>;?BFC/?==<A=B=AA;AA@E;;;;?6;;CC?@::9@@6@///=<;;;;@???@6::;6<///=38859?@????AC
@ATNG8:01860:07336
GATGGTAGTCTCAGATAGTCTATAGTACTCATTCGTTTCGGAAGAGACAGGTACGTTAATAGTTAATAGCGTACTTCTTTTTCTTGCTTTCGTGGTATTCTTGCTAGTTACACTAGCCATCCTTACTGCGCTTCGATTGTGTGCGTACTGCTGCAATATTGTTAACGTGAGTCTTGTAAAACCTTCTTTTTACGTTTACTCTCGTGTTAAAAATCTGAATTCTTCTAGAGTTCCTGATCTTCTGGGTGTATCAGCGAGTATCTACCATCGTTCGGTCAGAGTCT
+
;:@B?BBBCBBBBBBCCCBBCDCCCCCCCCBB@BCCC>CD?B?BDDCBCD?DDBBB?B@BBBC@D?BBCCDCCBB?BBBBB1CC?BACC=CCBB=AAA<@C9;:ABBB@BBBDBBBB?CCE@B?CCCCBBBB?CCCD?CBBBCBBBCBBAC???BACBB@CC?B?BCBBBDDGC=@@@@@7@>B>;;;;;*;CDFF<BBDCCCCCCC?CDDD3D@@AC@C@CC?BBCCCBB@B@AAACDE?BBCC?BCCCCCCCDDBBBEEEDCC@CBBAB?BB?BFDCBBBBB
@ATNG8:01863:07331
GATGGTAGCGAGCGAGTGTGTATACCAGAAGATCAGGAACTCTAGAAGAATTCAGATTTTTAACACGAGAGTAAACGTAAAAAGAAGGTTTTACAAGACTCACGTTAACAATATTGCAGCAGTACGCACACAATCGAAGCGCAGTAAGGATGGCTAGTGTAACTAGCAAGAATACCACGAAGCAAGAAAAAAGAAGTACGCTATTAACTATTAACGTACCTGTCTCTTCCGAAACGAATGAGTACGTGTGCGACGTGTCTCCTACCATCGTTCGGTCAGAGTCT
+
57896;;BBBC;??;=:>?B;;;BE=@AA=@><@@@+0,//:::<B<@?;?<@=?9:;;;*:=9;6;?@C999D;>@;;;;;$:4.4.555&59:5<=999C@BB>A?BC?CBB?BCBABADCCCCCCBBBB@BBAA?AAELCCCC@EACAA=ACBBBB;;8;CC@@@>AA>A@?<??AC=???598<<=>'>A??A@:87AA>889<:@@>A@BBCBBA@@@BBBB@C?@@D=B;;:;BABBFA;;:BAA@BB:99BAAA?BB@?C000@9<<;<ABCBBBDC
@ATNG8:01830:07371
GATGGTAGCGAGCGAGTGTGTATACCAGAAGATCAGGAACTCTAGAAGAATTCAGATTTTTAACACGAGAGTAAACGTAAAAAGAAGGTTTTACAAGACTCACGTTAACAATATTGCAGCAGTACGCACACAATCGAAGCGCAGTAAGGATGGCTAGTGTAACTAGCAAGAATACCACGAAAGCAAGAAAAAGAAGTACGCTATTAACTATTAACGTACCTGTCTCTTCCGAAACGAATGAGTACGATGAGAGAGCTCTCTCTACCATCGTTCGGTCAGAGTCT
+
334405>>CCBA@?BBBCCDBCCA@7<>C:CB@@951559;99569:>@7@<?AC;;;;;*;4:9=B=BGCCED8A;;;:;:':<<==>>>2>C@AC;;;BCBBC?B@BD@CBB@BBCCAAADBBBCCCCDD@CABA@CCBBBCCC@CACCCAIGDBCBCBADBBB@@<@C<@@A<??::959AA?BCCDD3AB?A:BB774=B>@4;;77075:;CCCACCAA@@A=A?BCG>BBB?BBCBA@@@@000A;;;@A>>>BBBBBD?BB9993:=9??CABADBB
@ATNG8:01839:07354
GATGGTAGCGCGACGAGCGTAGACCCAGAAGATCAGGAACTCTATAAGAATTCAGATTTTTAACACGAGAGTAAACGTAAAAAGAAGGTTTTACAAGACTCACGTTAACGATATTGCAGCAGTACGCACACAATCGAAGCGCAGTAAGGATGGCTAGTGTAACTAGCAAGAATACCACGAAAGCAAGAAAAAAGAAGTACGCTATTAACTATTAACGTACCTGTCTCTTCCGAAACGAATGAGTACTATGTAGAGCTCTATACTAATCGTTCGGTCAGAGTCT
+
BAAA?A>CCFC?@@BBBBBBCCGCJ>GDDBFCCCBB@B@CC@AAA@@BB8;8;@>=@??@1??CDBBCBA::8@8<<?=999(=>:;<@@G2CBB?AA@@BBAAA@B?BBBCBB?BBBBBBEAA@@@BB???@ABBB?BBBBBBBB?B?BBB?BDAAAAAA?DBBBA@=A=187:999555(2660225255$/835/./8;A=>:==AACD4;5;=AAB>BCBBBCL@C?@??<@CC@EBCBBBBBBBBBBAAB@9::BA=>?C=A??B@CC@BBBCEDCC@
@ATNG8:01845:07357
GATGGTAGACATATCGTACTCTCTGTACTCATTCGTTTCGGAAGAGACAGGTACGTTAATAGTTAATAGCGTACTTCTTTTTCTTGCTTTCGTGGTATTCTTGCTAGTTACACTAGCCATCCTTACTGCGCTTCGATTGTGTGCGTACTGCTGCAATATTGTTAACGTGAGTCTTGTAAAACCTTCTTTTTACGTTTACTCTCGTGTTAAAAATCTGAATTCTTCTAGAGTTCCTGATCTTCTGGGTGCGCTACAGTCTCTCTACCATGTTCGGTCAGAGTCT
+
/7<?=A@AB@;;:>BB@@CBBAAACCCCCC;;7;CB@<=DACGDBBAB@@<?@@AB=A>ABBB>A>?>>@@@?<<6?:BBB1BB?BCFD;@@@??BCB@EE9::9BBB?BBCCBC@@<@@@=B=:;;>AA>><>@@?6;;;;;=;;;;;;>;;;=187:065<A8==>==<@<:889999+917179=>>/<<<<:077:9;;;;7817797)5>>=>=A=AB>@@;;:;>;?<@D??;;77<<<2///:::;;:>>>@AA<777,//98467266,,****,
@ATNG8:01848:07341
GATGGTAGCACACGAGATCTCATCGTACTCATTCGTTTCGGAAGAGACAGGTACGTTAATAGTTAATAGCGTACTTCTTTTTCTTGCTTTCGTGGTATTCTTGCTAGTTACACTAGCCATCCTTACTGCGCTTCGATTGTGTGCGTACTGCTGCAATATTGTTAACGTGAGTCTTGTAAAACCTTCTTTTTACGTTTACTCTCGTGTTAAAAATCTGAATTCTTCTAGAGTTCCTGATCTTCTGGGTCTACGCTCGTCGCGCTACCATCGTTCGGTCAGAGTCT
+
355<7<CBBBCBBBBBBCCCCDCCBBBCCCBB?@@@@=AFGIADECCCBB@CCC@@>AACCCD@C@CCCCCBBBD=:::9:)3B5@ABB9AE@@=@AA>@B8::CEBB>??BBDCBB>AAC?C?BBAAABBC?ADAA7=;>>>>>??AA>>>>=?;>>>=>>;><@@A@@@???:>;;;;/;7=8=A@@@/>>;::*88:888@:::18887'2:=AB;A=AA=AAAA>>>=A=AA@@@A=AACC;@@@AA?@@AA???>@>>>><>AA@@<>>;>@???>=>@
@ATNG8:01848:07350
GATGGTAGCTCACGTACGTCACACGTACTCATTCGTTTTCGGAAGAGACAGGTACGTTAATAGTTAATAGCATACTTCTTTTTCTTCTTTCGTGGTATTCTTGCTAGTTACACTAGCCATCCTTACTGCGCTTCGATTGTGTGCGTACTGCTGCAATATTGTTAATGTGAGTCTTGTAAAACCTTCTTTTTACGTTTACTCTCGTGTTAAAAATCTGAATTCTTCTAGAGTTCCTGATCTTCTGGGATGTGTGCGCAGTGCCTACCATCGTTCGGTCAGAGTCT
+
98A?7;@A@@9:9//////=A@@@@@@AABAB>A;<<;&9<<A;ECBCBCC@CCBBB>A=@@@@>A=ADDDCAAA@=>??@?.=A?DBB<BCCB@AA@;@@499A?AA?BBAAAB@A<AAB?B>AA>BAB>D>???B5::ADDAAA???>>>@@@=???=?>;?<;AAFGCCCC>@BAB?0?;A;==>>>,>@>>@:@@AA@A@@0000;?;+;?C==9A<@C@@AAC899@D@CCD>??<;;=@7@0/0=::;?@?<>8>498>69///9,//9=??A@@@88
@ATNG8:01860:07381
GATGGTAGCGAGCGAGTGTGTATACCAGAAGATCAGGAACTCTAGAAGAATTCAGATTGTTAACACGAGAGTAAACGTAAAAAGAAGGTTTTACAAGACTCACGTTAACAATATTGCAGCAGTACGCACACAATCGAAGCGCAGTAAGGATGGCTAGTGTAACTAGCAAGAATACCACGAAAGCAAGAAAAAGAAGTACGCTATTAACTATTAACGTACCTGTCTCTTCCGAAACGAATGAATACGAGCAGAGCAGAGCTACCATCGTTCGGTCAGAGTCT
+
38:;:@CCBA@@;?@?BCCBBBBBB?BCC@@CA<<@-0-/:;:<>C@AA=@=ACCDC?BB>B@DCCCCECC;::.:B::;;<*;<6;==??2>@@<=BCCCBCDC@C@CB?A;:9;BBDDBBBCCCCCCCBB>ADBB>A@BBCCAA>B?AAB?BCCCBBCC@CCCBBB>BB@BBB>@ABBC9A??8??=??2@A?BAAAD@@>><<=AACB<@<>>BCC?BCAABBEAD@CCD>CBB@BCC?CBA@ADDDDCBBBB>??BBB@CBB>>9>>9>ACCBCCCB
@ATNG8:01863:07362
GATGGTAGTGATACAGATCAGACACCAGAAGATCAGGAACTCTAGAAGAATTCAGATTTTTAACACGAGAGTAAACGTAAAAAGAGGGTTTTACAAGACTCACGTTAACAATATTGCAGCAGTACGCACACAATCGAAGCGCAGTAAGGATGGCTAGTGTAACTAGCAAGAATACCACGAAAGCAGAAAAAGAAGTACGCTATTAACTATTAACGTACCTGTCTCTTCCGAAACGAATGAGTACTCTCAGACGCTCGTCCTACCATCGTTCGGTCAGAGTCT
+
8844.4448::==@@BC;96=A;59259;.556<<<=D?DDCBB;;8;B?A?A@B????<,85445<==?<444(3889999'999:)444&4994;>;;;<<<<:@666<?@@:====ACCDABCCCCCBB?@@@@<@@B@A@BB=B>B;;6;AAABAA@@CBCCDD???<?B=9B:;<C777733337$7757=:@<8==B>B?BABA?B?:6;@?;@A@@@@@;?=8:9,7;;6887?>;998?AABBAAA==>@B>A@A<><<8939=8<@ABBCCCB
@ATNG8:01863:07374
GATGGTAGTATATCGCGTCGCTATCCAGAAGATCAGGAACTCTAGAAGAATTCAGATTTTTTAACACGAGAGTAAACGTAAAAAAGAAGGTTTTACAAGACTCACGTTAACAATATTGCAGCAGTACGCACACAATCGAAGCGCTGTAAGGGATGGCTAGTGTAACTAGCAAGAATACCACGAAGCAAGAAAAAGAAGTACGCTATTAACTATTAACGTACCTGTCTCTTCCGAAACGAATGAGTACTGTATCTATGTGTGCGCTACCATCGTTCGGTCAGAGTCT
+
<9:<9<;>>BA;?BBBB@;;;;;9><?9;69CB;;949.5@9556;69:494/0/7:::::%989@@=BA@@@??88=944499%:45425<<+9;;7<<<<>><@@=C@;;8;;;7;EBABCCBBBBCBBBBB=;;:944;444488.55)59939<<<<;781/0/8/0*9?<988/7777,333,399::+:;6888<<;;:?<>4>?75.5999@@@<?@@@A8:20;000+000*0/669;==;;;88=BBBBAAA???@??8=@=69/98/77<79;685
@ATNG8:01866:07374
GATGGTAGGCGTGTGAGAGTCTGCCCAGAAGATCAGGAACTCTAGAAGAATTCAGATTTTTAACACGAGAGTAAACGTAAAAAGAAGGTTTTACAATATCTCACTGTTAACAATATTTGCAGCAGTACGCACACAATCGAAGCGCAGTAAGGATGGCTAGTGTAACTAGCAAGAATACCACGAAAGCAAGAAAAAGAAGTACGACTATTTAACTATTAACGTACCTGTCTCTTCCGAAACGAATGAGTAACGAGAGTCAGAGCAGAGCTACCATCGTTCGGTCAGAGTCT
+
=:<@9<;;7;>;?@ECBAB;55<<<4<==7995555.59>=<<56:49@=B=B@@;:;;;';3?==@??@?BAB8>;89999'7868:;<</54=0438;:9:///9384//(3333(3369///////9:BCBB<?>?:257255;9<9;<@@C@AA:;9AAA=999@??;?C;>?A544B=<3:>?8;<=??.?A?A997=987777(7579995<6766756888---3(-(--5.5//)//866728;;;;;;333377978333;?1748<84::4:;@777/;9
@ATNG8:01870:07370
GATGGTAGCGCACACATAGATACAGTACTCATTCGTTTCGGAAGAGACAGGTACGTTAATAGTTAATAGCGTACTTCTTTTTCTTGCTTTCGTGGTATTCTTGCTAGTTACACTAGCCATCCTTACTGCGCTTCGATTGTGTGCGTACTGCTGCAATATTGTTAACGTGAGTCTTGTAAAACCTTCTTTTTACGTTTACTCTCGTGTTAAAAATCTGAATTCTTCTAGAGTTCCTGATCTTCTGGACGACGCGCACTGACACTACCATCGTTCGGTCAGAGTCT
+
@?@:7:::@@ABBCBBBBCBCCCBBCCCCB9:9;BBB>BC@EABAAA@==:==??D@C@BBBB>E>BBBBBBCDEACCCCC5CC>A;;;7;;;;?BBC@BB;;<BCCC@BCEFEJCH@CBB@B@CDHCAAAC@BBA@=AACCCABBCCCCCCCBB?CGC?AA=@=@@@AAAAAA5;;;;;.;>C<@A@@@,@@@@B=BCDBBBC;;;5;;;;*;BABA?C?CC@CCEBB@@>@?BBBFCC?B00-0@000@A>?BAAACCLABBC@BBBBB@BB>BCBCCHECC
@ATNG8:01872:07356
GATGGTAGCTCTGCTCTGACTCTCGTACTCATTCGTTTCGGAAGAGACAGGTACGTTAATAGTTAATAGCGTACTTCTTTTTCTTGCTTTCGTGGTATTCTTGCTAGTTACACTAGCCATCCTTACTGCGCTTCGATTGTGTGCGTACTGCTGCAATATTGTTAACGTGAGTCTTGTAAAACCTTCTTTTTACGTTTACTCTCGTGTTAAAAATCTGAATTCTTCTAGAGTTCCTGATCTTCTGGTGTCGTCTATCATGTACTACCATCGTTCGGTCAGAGTCT
+
=:;>;>DCCCBBBBBCCCCCCCCCCBCBCBCBGGCCC=CC@C@BBBCBBB@CCFCCAC@CCED@DBDCCCCBAAC@A@@@@0@D?BBCB=BDAA=ABB>BC=@@@BAB>BBBBCCCC?A@B?B?CCCCBBBD@CCCB8:9C@@@CCCBCBCBBAB?CBB@BC@B@BBDCCCCDD=A;;;;.<@B@BCBBB,AB;;<8<CDFCCDCCB5;;;;*;ABBC@DABC@CDCDC@@>@@DDDEBB@BBFAGCCBBBBBBCCCBBAEDBAA?CCDBB?BB?DDCCCCB?@
@ATNG8:01874:07377
GATGGTAGCTCACGTACGTCACACGTACTCATTCGTTCGGAAGAGACAGGTACGTTAATAGTTAATAGCGTACTTCTTTTTCTTGCTTTCGTGGTATTCTTGCTAGTTACACTAGCCATCCTTACTGCGCTTCGATTGTGTGCGTACTGCTGCAATATTGTTAACGTGAGTCTTGTAAAACCTTCTTTTTACGTTTACTCTCGTGTTAAAAATCTGAATTCTTCTAGAGTTCCTGATCTTCTGGACGACGCGCACTGACACTACCATCGTTCGGTCAGAGTCT
+
43:<8<BCBBBB?:55;;9;ABB<;;ABBABB>BBB9;;?A?BBICCCC@BBCBD4929:54.434445<<::;594999$3:289<>5<BCB?A;;5;=289?<;?455>=AABB977<6<9=@BBBBBB>BCCA15879::9:89AA==8894///3786;452222289:-22:::.:1515>>>>.9=99<,55<::;BFBB<>>>>.:;>=<3:3;;3;@?>==>8=8=:9:?@:99<9=///577677//-5**,,,5055...4;;6=<9./.588
@ATNG8:01830:07423
GATGGTAGTACATGATAGACGACACCAGAAGATCAGGAACTCTAGAAGAATTCAGATTTTTAACACGAGAGTAAACGTAAAAGAAGGTTTTACAAGACTCACGTTAACAATATTGCAGCAGTACGCACACAATCGAAGCGCAGTAAGGATGGCTAGTGTAACTAGCAAGAATACCACGAAAGCAAGAAAAGAAGTACGCTATTAACTATTAACGTACCTGTCTCTTCCGAAACGAATGAGTACGTGTGCGACGTGTCTCCTACCATCGTTCGGTCAGAGTCT
+
335<9>CCCCB<;;BA?A;;::;?>:?BB?BFCACA7916<<<>@C@CC?B?B;:4=999)>8B=@CECBBAA>6AA;;;;.4@<@3@>>/>==:?CBA@BC;;5;>;;6;CD?CBBBCCCCBBCCCCB:;:;BCCBCCCCCCCD@B@CCC@CCBCCCCC@CCCBCC@BB@BBA4::877.8993:BCC:CC@?>>>AAABA>A@DDCC?B?BCDCC?CBAAACE@G@<;;0;<;4;@@BBBABAC?????AAAABBBB?BBB@AABBB?;;;;CCCDDBBC
@ATNG8:01833:07426
GATGGTAGACATATCGTACTCTCTGTACTCATTCGTTTCGGAAGAGACAGGTACGTTAATAGTTAATAGCGTACTTCTTTTTTCTTGCTTTCGTGGTATTCTTGCTAGTTACACTAGCCATCCTTACTGCGCTTCGATTGTGTGCGTACTGCTGCAATATTGTTAACGTGAGTCTTGTAAAACCTTCTTTTTACGTTTACTCTCGTGTTAAAAATCTGAATTCTTCTAGAGTTCCTGATCTTCTGGTGAGATATGCATGATGCTACCATCGTTCGGTCAGAGTCT
+
///:69>A@ABBCCCCBBBCBBBBDEGEFBAA>A@CF>BB@C@DABADCC@CABAA2925;<=0524;;;9:8882333333#39499::*//0/)///+3;6=:?>>@273==>?@B>=BA;?;??>>>>>?;??>>=888>>?;;;@@@?899;46996//)/388;;<9:7=8;7767'64:6>@BBA.<9??D;7768:97:8816<<</=?A>>:>:>B=B@?>?>>=A=@?66//*/;;68==99///===:;;;;;===:?;;;@;?@<@???@??>>
@ATNG8:01834:07430
GATGGTAGTATAGAGCTCTACATAGTACTCATTCGTTTCGGAAGAGACAGGTACGTTAATAGTTAATAGCGTACTCCTTTTTCTTGCTTTCGTGGTATTCTTGCTAGTTACACTAGCCATCCTTACTGCGCTTCGATTGTGTGCGTACTGCTGCAATATTGTTAACGTGAGTCTTGTAAACCTTCTTTTTACGTTTACTCTCGTGTTAAAAATCTGAATTCTTCTAGAGTTCCTGATCTTCTGGTGAGATATGCATGATGCTACCATCGTTCGGTCAGAGTCT
+
998=3445;;<<=::;666<>>==???=??CC@BBBB>BC@F@BBDDCDF@CBCBC=@6;;>@8@:>=BBBA=988-3333$3333337189<=8<;>8@A>B>>=?>2;88889772888485::8===>@;?>>>;::;???>>>AAA>==??=C9858A:>;>>><<=@@@+/---)-(-)//556'68777+/5557:669:17777'72558384995778>=AB:@:>>>???=AAB=AA?==888??>;;;;;;;;;=A>=>@<@@;==<===::9
@ATNG8:01837:07437
GATGGTAGCGCACACATAGATACAGTACTCATTCGTTTCGGAAGAGACAGGTACGTTAATAGTTAATAGCGTACTTCTTTTTCTTGCTTTCGTGGTATTCTTGCTAGTTACACTAGCCATCCTTACTGCGCTTCGATTGTGTGCGTACTGCTGCAATATTGTTAACGTGAGTCTTGTAAAACCTTCTTTTTACGTTTACTCTCGTGTTAAAAATCTGAATTCTTCTAGAGTTCCTGATCTTCTGGGTCTCTCTCTCACGCACTACCATCGTTCGGTCAGAGTCT
+
:5:D9ABBCBCDCCCDCCE@@BABAFCCCCCC@BBBD=BB?B?BBBBDCCACCCAA?A?BCCD@C@CCDDCABBC>BBCCC5CB@BCCC>BCBB>@@C?CC@CCCCAA?ABBCCCCC@CCC@C@CCCCBCBDACCCC?BBB@BBAAACCCBBBAA?C::;;F@C@BBBBBCDCD=A;;;;.;5;5;CCCC2CD;;;8;BCCCCCBCB?A@A@0ACCEFEIBCC@BCCBBBB@C@BBBCCC?BBDE=CBBCAAABBBB@::;BBBB@CDDDC@BB@BCCCCCB;;
@ATNG8:01839:07404
GATGGTAGTATCTGTCTACGAGAGCCAGAAGATCAGGAACTCTAGAAGAATTCAGATTTTTAACACGAGAGTAAACGTAAAAAGAAGGTTTTACAAGACTCACGTTAACAATATTGCAGCAGTACGCACACAATCGAAGCGCAGTAAGGATGGCTAGTGTAACTAGCAAGAATACCACGAAAGCAAGAAAAAGAAGTACGCTATTAACTATTAACGTACCTGTCTCTTCCGAAACGAATGAGTACTACTCTCAGAGACACACTACCATCGTTCGGTCAGAGTCT
+
59BD8<B?@@@:9;BCCCDDDCBBC@CCC@CCAA@@=@>BBCDDBD?;;:;@DAAAAAAA2A?ABBBBAAB:99+8=;<;;;':B=@5999&5@==CCCCGDEAA=@<:;6;BC@BBBBGGCBBBCCCCC@@>@@A@@CBBAA@AC@C@C:::;BBBBBCC@CDBBBB@??=@AA>??@AA;99:;99999(:@=BBCCBCBBA495:@@A==:>?DBB?CB;;;@@=??@?@<@CC@AAACBBAAAABCBBABBCFC??::9BB?BA>894999>@>?;@AA@
@ATNG8:01848:07416
GATGGTAGCATCATGCATATCTCACCAGAAGATCAGGAACTCTAGAAGAATTCAGATTTTTAACACGAGAGTAAACGTAAAAAGAAGGTTTTACAAGACTCACGTTAACAATATTGCAGCAGTACGCACACAATCGAAGCGCAGTAAGGATGGCTAGTGTAACTAGCAAGAATACCACGAAAGCAAGAAAAAGAAGTACGCTATTAACTATTAACGTACCTGTCTCTTCCGAAACGAATGAGTACGATGAGAGCACACGTGTCTACCATCGTTCGGTCAGAGTCT
+
>:@D@AAABBBBCBBBCCCCBCBDD@CEC@CDDE@@?@@BCCCCBB=BC@C@CCC?????1??BBCACGBB??>6<?9:;;;';<<<5955,5?=?>CBBDDDCG?B?BB?BBB@BCCCBCCCBCCCCCBBC@CCBB?CCBCABBA?B@CBB?BDDDCAAB@CDBBBB@BB@A@A<???>>8??=<99898(8A=BBAABBBBC<A<ABBB?B?B@CCC@BBBBCCC=@=?DD>CAA?BBBCBAABBBCDCCAAABBBCBBBBABB@CBA@@=<<<>BBCBBAAA
@ATNG8:01854:07426
GATGGTAGGACGAGCGTCTGAGAGGTACTCATTCGTTTCGGAAGAGACAGGTACGTTAATAGTTAATAGCGTACTTCTTTTTCTTGCTTTCGTGGTATTCTTGCTAGTTACACTAGCCATCCTTACTGCGCTTCGATTGTGTGCGTACTGCTGCAATATTGTTAACGTGAGTCTTGTAAAACCTTCTTTTTACGTTTACTCTCGTGTTAAAAATCTGAATTCTTCTAGAGTTCCTGATCTTCTGGCGCGTATGTATGTCGCCTACCATCGTTCGGTCAGAGTCT
+
334:6<BB?AA:99;:B;;:CCCC@BBCBCBB?BBBD=BB?B?BBBBCCC?BBCCCACADDBB@B@CCCCCDCCC?@@@@@0AC@BBBC>BBDD?AAC@CH@CCCCDFBCEECCCCCABBB@C@CCCCBBBB=@@@?;ABCCCCCCCBBBDCCCB@BAA@DC?C?CCBBBCCDD=?::;:.;=A=BCCCC0@@;;;0;BCCDIFCBA5;;;;*;BCCFAE@CC?BCDCDBB@B@BBBBCB?BBC@CCCBBBCDFCCCBBBB>BEE@CCCBC@CC@CCCCCCCBB
@ATNG8:01858:07394
GATGGTAGGCGAGAGTGAGACCAGTACTCATTCGTTTCGGAAGGGACAGGTACGTTAATAGTTAATAGCGTACTTCTTTTTCTTGCTTTCGTGGTATTCTTGCTAGTTACACTAGCCATCCTTACTGCGCTTTGATTGTGTGCGTACTGCTGCAATATTGTTAACGTGAGTCTTGTAAAACCTTCTTTTTACGTTTACTCTCGTGTTAAAAATCTGAATTCTTCTAGAGTTCCTGATCTTCTGGGTGCGCTACAGTCTCTCTACCATCGTTCGGTCAGAGTCT
+
8344.4<A<BCBBCCCBAA99759BBBCBBB@CABB=BD@C?CD=CAAA@@@ACC?B?BDBB?B@DCBBBBDEE=99999*:B>AAAA<ADBB@BBB>BC@@@@FBB@BCCBBBAA>ABC?B?ABBBBB???:>CC@BACBBBBABBBBBBA@?;=??9?B>A?BC@@B@BBA<@@ACC;A<C=@@AAA/A@@?@3::<677@@??=BCCA/@@A@@;?<8818;>@===6;6;>>A>>:=>CG;===??DAAAAAAAAAAAAA=A;::?;:97;AAA@>>=<
@ATNG8:01858:07424
GATGGTAGCGCATATCAGCGCAGCCCAGAAGATCAGGAACTCTAGAAGAATTCAGATTTTTAACACGAGAGTAAACGTAAAAGAAGGTTTTACAAGACTCACGTTAACAATATTGCAGCAGTACGCACACAATCGAAGCGCAGTAAGGATGGCTAGTGTAACTAGCAAGAATACCACGAAAGCAAGAAAAAGAAGTACGCTATTAACTATTAACGTACCTGTCTCTTCCGAAACGAATGAGTACCTCTCAGACGCTCGTCCTACCATCGTTCGGTCAGAGTCT
+
=;@@<@;59:=A@BBCCCCCBA9::9;CC@CDCCCC@CBDCCBBBC@CD@C@CCCBCDDC5C@CCCBBBECBBB8@B;;;;.9C=G2;;;6;CC?DBBBACEBB@B@BB@CCC?CCBAABBBCABBCCDAA=@@A?;ABBABAA@>B?BBC?BCCCCBBBADCCABB@CC?CCC?CBBBC;?9:79CCCC2CD?CBBBBBBBB=@=A?@??B?>>BCCAEB;;;CB?B@DBB=CBB@ABBBDCC?CAAACCBBBBBBBBB?DDC@BAA>@>@C@BBDCBDAAA
@ATNG8:01864:07407
GATGGTAGTAGTATCGCGTCGCTATCCAGAAGATCAGGAACTCTAGAAAGAATTCAGTTTTTTAACACGAGAGTAAACGTTGAAAAAGAAGGTTTTACAAGACTTCACGTTAACAATATTGCAGCAGTACGCACACAATCGAAGCGCAGTAAGGATGGCTAGTGTAACTAGCAAGAATACCACGAAAGCAAGAAAAAGAAGTACGCTATTAACTAATTAACGTACCTGTCTCTTCCGAAACGAATGAGTACGAGAGAGCACACGTGTCTACCATCGTTCGGTCAGAGTCT
+
66/4./885------59;;555555;49:=7<<===>:>8<5555555)594955559999:$99=<<<<=:9544)554.44444$495<8<@@266/2////)///49./)/;5://)////7666;;;<;>>>>;>>>@655:88:37143=9:7:<<<;;::9<<<<<B?BB;=<<>;333;3333144===+<<7;=:9833/5.3....(.27233666:<<:;;::7:7:;>8;::@AAABB==;;77777<;?=?>?>;;87616///;5::5:33333333
@ATNG8:01873:07390
GATGGTAGTATATCGCGTCGCTATCCAGAAGATCAGGAACTCTAGAAGAATTCAGATTTTTAACACGAGAGTAAACGTAAAAAGAAGGTTTTACAAGACTCACGTTAACAATATTGCAGCAGTACGCACACAATCGAAGCGCAGTTAGGATGGCTAGTGTAACTAGCAAGAATACCACGAAAGCAAGAAAAAGAAGTACGCTATTAACTATTAACGTACCTGTCTCTTCCGAAACGAATGAGTACATAGATATACGTATAGCTACCATCGTTCGGTCAGAGTCT
+
::<B@BCCDCC?@@CB@?@BBBEHLGCBB?BBBC@A>A?CBBCCAIBFF@D@CCCACCCD5B?BAA@BBCBBAA9@B;;;;;*;D?CGDEJ;BBA?ACCCDCEDD@C@@@=?AA?BCBBCCCCCCCCC@@@C@CCCC?AACCBBB?CB@DBB?BCCBBBBB?CCBBAB?A@=@BA8????<57778<=>@A2@B?BBBBBBBAA>A?AABA;>;;;@CC@CAAAA?A;?<@BC>CDC?ABBBCCCCBBBBBBBCCCCBBA>>???;>::;B@BB?BBBC???BB
@ATNG8:01838:07475
GATGGTAGGAGACACGTCGCACACGTACTCATTCGTTTCGGAAGAAGACAGGTACGTTAATAGTTAATAGCGTACTTCTTTTTCTTGCTTTTCTGTGGTATTCTTGCTAGTTACACTAGCCATCCTTACTGCGCTTCGATTGTGTGCGTACTGCTGCAATATTGTTAACGTGAGTCTTGTAAAACCTTCTTTTTACGGTTTACTCTCGTGTTTAAAAATCTGAATTCTTCTATAGTTCCTGATTTCTGGTGAGATATGCATGATGCTACCATCGTTCGGTCAGAGTCT
+
38442444.44;99:;:;<;:;;;;>>?;;?@4=955)//27)//)////74:97//)/)//7:6:7<<>;;;;;>:<==?>+:9283333&33377,3381;848>>@:@:=:33327727::49,52::555<6=<9=:===AA===888@@???A46573//)/677555559=022:::.:4748;<<<+5//)/818988886825:(5552$2799:,5.58489//.97596A???B:B8/,-9-----67/65>><777773555/-)-347-,,---27
@ATNG8:01838:07486
GATGGTAGAGAGAGCTCTCTCATCGTACTCATTCGTTTCGGAAGAGACAGGTACGTTAATAGTTAATAGCGTACTTCTTTTTCTTGCTTTCGTGGTATTCTTGCTAGTTACACTAGCCATCCTTACTGCGCTTCGATTGTGTGCGTACTGCTGCAATATTGTTAACGTGAGTCTTGTAAAACCTTCTTTTTACGTTTACTCTCGTGTTAAAAATCTGAATTCTTCTAGAGTTCCTGATCTTCTGGTGAGATATGCATGATGCTACCATCGTTCGGTCAGAGTCTT
+
BBDB@CCCAA;;;96==BCBBB?>B?<;<CCC@DAAA>CC?C@CBBAA@B6;5@@A5?>ABCCAD@BBBCCDCCB:98333$9:5:997(3;;;8;;:69A59:95;?9<<><@@AA>AAA>A?BBBBBBCC@B?AA<?:;:;;;===>;;::8808<<9>>;?;>>?>:89>?<>>@AA2A<@7;;DED/;;;==3::??BA@>>>88999(3//...3.5505898777396::777;277=8>=;;;@@@F???>>>;;;=><>>:;;:;;4:==<999//*
@ATNG8:01839:07469
GATGGTAGCAGACGTGACAGAGCGCCAGAAGATCAGGAACTCTAGAAGAATTCAGATTTTTAACACGAGAGTAAACGTAAAAAGAAGGTTTTACAAGACTCACGTTAACAATATTGCAGCAGTACGCACACAATCGAAGCGCAGTAAGGATGGCTAGTGTAACTAGCAAGAATACCACGAAAGCAAGAAAAAGAAGTACGCTATTAACTATTAACGTACCTGTCTCTTCCGAAACGAATGAGTACTATTAGAGCTCTATACTACCATCGTTCGGTCAGAGTCT
+
99AD@CCCCCCCBB@@@CDDCCCCC?BBFACCCBAB?BACDCCBBB@CD?C@AA?77878)8?ABCACCAA997*7=9;<<;';<<;2599&9@@=@BCCFCFCC@C@CC@CCC@BCBB@@@DCDCCCBBBC@CCAB?BDBBBCBB?C@CBB=BCCCCAAC@CAA@CC@BB?AAA?BBCCC>???;99998.8A?CA@@CCABA?D?CCB>;><>>BEE@BBAAACC@C?BBB=BCD?A@CCCCCD9958A??@BBBCDDBBAA>BCC@@<>=:=?AABBAAA
@ATNG8:01846:07481
GATGGTAGCGCGACGAGCGTAGACCCAGAAGATCAGGAACTCTAGAAGAATTCAGATTTTTAACACGAGAGTAAACGTAAAAGAAGGTTTTACAAGACTCATGTTAACAATATTGCAGCAGTACGCACACAATCGAAGCGCAGTAAGGATGGCTAGTGTAACTAGCAAGAATACCACGAAAGCAAGAAAAAGAAGTACGCTATTAACTATTAACGTACCTGTCTCTTCCGAAACGAATGAGTACTGCGTCTCACTCTCGCCTAATCGTTCGGTCAGAGTCT
+
>=;;058<;ABAABA@B@969@@@>6BBC?BBCCAA?A?@@DCBAC@<;5;=?BB;9998$75744?;;>;:;:198;;9:*44.5499;0;??@G>BBBCDFG@B@AA=@CC?AADCCCCCCCCCCCCBB?CCBB?BCDBBBCC?B>B@@=@BBAABBCACDCCBB?@@=?CA<;7777)77<578899(7?:@ACDDBA=B?C?BB@>=?:88<<:?AA@?>??@@:??>8:00*0//9;>>?<<8=?<;>==>?;BB>BB>A???=>?9?@@@<;99=
@ATNG8:01861:07462
GATGGTAGTGTCAGTGCGCGTCGTCCAGAAGATCAGGAACTCTAGAAGAATTCAGATTTTTAACACGAGAGTAAACGTAAAAAGAAGGTTTTACAAGACTCACGTTAACAATATTGCAGCAGTACGCACACAATCGAAGCGCAGTAAGGATGGCTAGTGTAACTAGCAATAATACCACGAAAGCAAGAAAAAGAAGTACGCTATTAACTATTAACGTACCTGTCTCTTCCGAAACGAATGAGTACTGTATCATGTGTGCGCTATCGTTCGGTCAGAGTCT
+
855<8<;;5@;@@ABBCBB@A;=A>@CDCABCDC<<;;ADDCC;;;=AA;A?AA@@@@@@0@=BA@AAAAABCA9=<9:;;<';@;:=@@@7ACC@CCCDCCC@@;@<;;5;AA>BBBBBBBBDCCBBBB;;:;CDGACBCBBAAA@D@CBB@CDDBBBBB?BBABBB?BD@BBBACAABE=A9939::99(9@=ABBBCABAB<?=>?@<6=588;BB@CCC::9>:?49:C=BAA>BBAAABACBABBCE??@C997BBBAAABC@CC?CBBBCCAAA
@ATNG8:01865:07457
GATGGTAGCACGACACGACGATGTGTACTCATTCGTTTCGGAAGAGACAGGTACGTTAATTTAATAGCGTACTTCTTTTCTTGCTTTCGTGGTATTCTTGCTAGTTACACTAGCCATCCTTACTGCGCTTCGATTGTGTGCGTACTGCTGCAATATTGTTAACGTGAGTCTTGTAAAACCTTCTTTTTACGTTTACTCTCGTGTTAAAAAATCTGAATTCTTCTAGAGTTCCTGATCTTCTGGGTCTCTCTCTCACGCACTACCATCGTTCGGTCAGAGTCT
+
>@;<8<;;;<<;;;<<<<<==>BBB@@AABCB@CA@A8A@9@:A@B@BBB@CCBBB?B=A@4:45==;??B@G=;<<<.4:5:8@@4@;:;8A@A??B2443388288<8;;9<4333-35:;544=<=7A@@B@C@>?BBB@:?B=BB893....2..(..33..25522,258==.=5:588888)888:;3852227:55505;;;;&;225=7;7;;7:=;:33349499:;:949ABD>CBBB???BB??@ABAA9998<<>9939@<@AAABBA@?
@ATNG8:01866:07454
GATGGTAGTGTGTCTCTGAGAGTAGTACTCATTCGTTTCGGAAGAGACAGGTACGTTAATAGTTAATAGCGTATTTCTTTTTCTTGCTTTCGTGGTATTCTTGCTAGTTACACTAGCCATCCTTACTGCGCTTCGATTGTGTGCGTACTGCTGCAATATTGTTAACGTGAGTCTTGTAAAACCTTCTTTTTACGTTTACTCTCGTGTTAAAAATCTGAATTCTTCTAGAGTTCCTGATCTTCTGGGATGTGTGCGCAGTGCCTACCATCGTTCGGTCAGAGTCT
+
9::<9<<@@BA@AB@?@BCDCCBBACCBCBCC@CBBB>BD@D@CBBBCCD@CBCCDBC@DGGG@B@CHEDBBBDC<AA@A@,;<5;A@A<A@@@=BBB?AB=;<;CAA>BDCIEGGC@BBB@BAECCCCCCC?BBCC>AAABCCCCCB@@@@@@A>BBB>?@<@<AABBBCCCC@C;;;;6;@EADCDCC2BBCCC<BBBBBBDBBA5;;;<*;BCCA?A@CBABDBBBCC@C?BBBCCC>A=AA9@000>>ABBBBCGFG@DCB@BBBBCACCEICDDHIB;;
@ATNG8:01869:07470
GATGGTAGCACGAGTCACTCATATCCAGAAGATCAGGAACTCTAGAAGAATTCAGATTTTTAACACGAGAGTAAACGTAAAAAGAAGGTTTTACAAGACTCACGTTAACAATATTGCAGCAGTACGCACACAATCGAAGCGCAGTAAGGATGGCTAGTGTAACTAGCAAGAATACCACGAAAGCAAGAAAAAGAAGTACGCTATTAACTATTAACGTACCTGTCTCTTCCGAAACGAATGAGTACGATGAGATCTCGTGTGCTACCATCGTTCGGTCAGAGTCT
+
33:<9>CBBBAA@CCCCCCCDBBBD;CBB?BCEC@@?@@CCCBBBD@CC@E@CC;;;CCC5B@BCCCCCCB:99,9;;<;;;';?<;4999*9>><@BBBCCCBB?B@BB?BCB@BCCCDBBCCCCBBBBBB?BBBB@CCBCBCCC@C@BBA?CCCCBBCC@C@@?BB@CC?BBB?BBBBD=BBB@BCBBB3BC?BBBBBBBBA?D=@@CA=B=;;@DG@CBBCBBB?B?@@@<@AA?AAAAAACCC>??BCCBBBC9::?;:<=:=??>C???<?BBBBBA@@
@ATNG8:01870:07464
GATGGTAGTATAGAGCTCTACATAGTACTCATTCGTTTCGGAAGAGACAGGTACGTTAATAGTTAATAGCGTACTTCTTTTTCTTGCTTTCGTGGTATTCTTGCTAGTTACACTAGCCATCCTTACTGCGCTTCGATTGTGTGCGTACTGCTGCAATATTGTTAACGTGAGTCTTGTAAAACCTTCTTTTTACGTTTACTCTCGTGTTAAAAATCTGAATTCTTCTAGAGTTCCTGATCTTCTGGCGCGTATGTATGTCGCCTACCATCGTTCGGTCAGAGTCT
+
BBBC@CCCBAB@@?;;===>@===CDCBCAAA?BCCE>BB@B@B@ADCCB?CBBBC?C?BBAA>A@CDCDCABBA<99333$7<6<CBB=BBBB?BBB?BB<>?AAAB?AAABA@>>9>@A?@=AA;;;ABB<@@==5888===;;;?@>>878=3957168186999><;=;;122788+<5>6@ACCC.88<;;3:<<77789<949===*:9?872929===>::767:==>>>?@@:>;;6;=@AA@@@@?9:///<73379=///=9==577;>777//
@ATNG8:01871:07481
GATGGTAGCGCGACGAGCGTAGACCCAGAAGATCAGGAACTCTAGAAGAATTCAGATTTTTAACACGAGAGTAAACGTAAAAAGAAGGTTTTACAAGACTCACGTTAACAATATTGCAGCAGTACGCACACAATCGAAGCGCAGTAAGGATGGCTAGTGTAACTAGCAAGAATACCACGAAAGCAAGAAAAAGAAGTACGCTATTAACTATTAACGTACCTGTCTCTTCCGAAACGAATGAGTACCTCTCAGACGCTCGTCCTACCATCGTTCGGTCAGAGTCT
+
33:<7<BBBA@@@@@@@BCDDCCCC=CBCADCCCA@>@?@ACBCCC@CC@C?BBCCCCCC2C?CCBBBCBA??<5;=9:;;;*;B>@5:::49BB?CCCCCCCCD@D?AB?ADD@CCCABBCCCCBBCCBBBACBBB?BACCCCCB?C@DBB?BCCBBABC?CBCCBB?BB@CBE?BBCGG=AAB?AAABB2AC?BBADCBBBB?B?BCBA<@<;:@BA>ACBCBCB?B?CCC;BBDABBBCBBB?BBBCCBBABBBBABC?@@@<@>=:?<?@=@@CBCBBBB
@ATNG8:01873:07477
GATGGTAGCACGACACGACGATGTGTACTCATTCTTTTCGGAAGAGACAGGTACGTTAATAGTTAATAGCGTACTTCTTTTTCTTGCTTTCGTGGTATTCTTGCTAGTTACACTAGCCATCCTTACTGCGCTTCGATTGTGTGCGTACTGCTGCAATATTGTTAACGTGAGTCTTGTAAAACCTTCTTTTTACGTTTACTCTCGTGTTAAAAATCTGAATTCTTCTAGAGTTCCTGATCTTCTGGACAGAGTGTGCAGATACTACCATCGTTCGGTCAGAGTCT
+
:59@9<CBBB@;;;A@ABA556;?ABCBBB;;4;;:;4;B?D>@@BEBCB@CDCBB<?;ABBC@CIGECCDCDBB=@@@>@+A=@D@@@:@ABA@BBFAMG;<;BEDD?@@CBBBCC?CCC=A?BCCBB>>>?BCBB?BBBBBDB?@;BBBBBAA=<==:>@<@<???AA>=>?5:::9:-:8<9:::;;+;=>@@:?>>>B>>>>?:=>=>/>>??@<@>>>:>??@@@@=B=888@>>:>>=:<<===>>>?888@@????@?<>?>??=AA<AABBBCDDC
@ATNG8:01829:07493
GATGGTAGTATAGAGCTCTACATAGTACTCATTCGTTTCGGAAGAGACAGGTACGTTAATAGTTAATAGCGTACTTCTTTTTCTTGCTTTCGTGGTATTCTTGCTAGTTACACTAGCCATCCTTACTGCGCTTCGATTGTGTGCGTACTTCTGCAATATTGTTAACGTGAGTCTTGTAAAACCTTCTTTTTACGTTTACTCTCGTGTTAAAAATCTGAATTCTTCTAGAGTTCCTGATCTTCTGGGTGCGCTACAGTCTCTCTACCATCGTTCGGTCAGAGTCT
+
98<C@CA@ACCBBBBB;9:@;?@BBCCDACAC@BBBF>DF?B?@@@;;;B@BBCCF@B?CBAA?A8;:BC???BA<@@@@@.@A:;>><1<ABB>??C@CC?98:CBC=?>BBAAAD?BEC?B<>>>@@::;<>@BF<AA>>>>>>>AE<A===<,///7//*57;;;?>562:155:=A.>:>;>>@@@/?A>>?7?>;;;;>;;;=AAAA/>>@@A:>9=@<?@?B@A@<><>>==BB;?>>=5:;;=<=>>>???AA>>:;<6:///@7==7<=AA@===@
@ATNG8:01830:07509
GATGGTAGACATATCGTACTCTCTGTACTCATTCGTTTCGGAAGAGACAGGTACGTTAATAGTTAATAGCGTACTTCTTTTTCTTGCTTTCGTGGTATTCTTGCTAGTTACACTAGCCATCCTTACTGCGCTTCGATTGTGTGCGTACTGCTGCAATATTGTTAACGTGAGTCTTGTAAAACCTTCTTTTTACGTTTACTCTCGTGTTAAAAATCTGAATTCTTCTAGAGTTCCTGATCTTCTGGTATACACACTCGCTTCGCTACCATCGTTCGGTCAGAGTCT
+
345>9>E@@ABDCCCCCCCCCCCBDDCDCDBA?BBAA=BD@D@CBBBCBB?BCBCC>@>BBCE??>ACCBBBCDA>9::9:.9?<@99:(37748CAA>AC;??BAAA@BBBBBCCB>AAA;A=AA>>>AAA:???A<@?@>>>@AAAAAAA=<<<::;=@A=@<>>>AAAABB<A>>>>5><A:<<<<<+==;;;0669///<;;A<?@??/?BBAB<?<>>;>BAA>>>;@<@AA@@?<AAA<?>@>;=@@@@@@@@<AD@?>>:=<<<A<?@<@ACCCCBBB
@ATNG8:01831:07537
GATGGTAGCACGAGTCACTCATATCCAGAAGATCAGGAACTCTAGAAGAATTCAGATTTTTAACATCAGAGAGTAAACGATTAAAAAAGAAGGGTTTTTACAAGACTCACGTTAACAATATTGCAGCAGTACGCACACAATCGAAGCGCAGTAAGGATGGCTAGTGTAACTAGCAAGAATACCACGAAAGCAAGAAAAAGAAGTACGCTATTAACTATTAACGTACCTGTCTCTTCCGAAACGAATGAGTACGAGAGTCAGAGCAGAGCTACCATCGTTCGGTCAGAGTCT
+
334<6<BAA@@;;BBBBDDCAA<<A:=B=;=<<<59.5;@:;996@95549=9:9==???,>:<0/0////-//66.6///)/9999$66)33(3333$333177977333;575;76;;;7<?@@ACBABACBB@??B?BBCB@AAAB999B?C?CCC=??BBCBBB>AAC::9?B?:===6;;?CD:==<:89898(8=49625269>?<>:=;77072:=BCC?BBBDCCC?@=@BB=CBB@BABBCBCBBBAAABCDCCBABBBCBBB>AAA?>;>C<@AAABBA==
@ATNG8:01838:07539
GATGGTAGCTCGCTGATGATATCTCCAGAAGATCAGGAACTCTAGAAGAATTCAGATTTTTAACGCGAGAGTAAACGTAAAAGAAGGTTTTACAAGACTCACGTTAACAATATTGCAGCAGTACGCACACAATCGAAGCGCAGTAAGGATGGCTAGTGTAACTAGCAAGAATACCACGAAAGCAAGAAAAAGAAGTACGCTATTAACTATTAACGTACCTGTCTCTTCCGAAACGAATGAGTACTACTCTCAGAGACACACTACCATCGTTCGGTCAGAGTCT
+
?>AB@CCBBBBB99;BBCCDCCBCC@CDC@BCCCCC@CACCBBBCB?BC?A?BAA;;;;;$75=<;A;;?::BA:?>9995+4<7<.9::&9::=A@DCCCCCB@C?BB?BED@DBCBCCCCCCCCC@@@B@CAAA?BBCDA?@?@D@D@@?BDD00000=@@@BBB>???@@>7;=<==5?=<;@@@AB2AB?B???AAB??8==<///6=7<@CBB@BBBACAB=?=?CD=BBB?BBBBBBBABBCBBBBBCCCBBCCCB@?;>>E>A>AA=AA???@?@?
@ATNG8:01839:07503
GATGGTAGTATCTGTCTACGAGAGCCAGAAGATCAGACTCTAGAAGAATTCAGATTTTTAACACGAGAGTAAACGTAAAAAGAAGGTTTTACAAGACTCACGTTAACAATATTGCAGCAGTACGCACACAATCGAAGCGCAGTAAGGATGGCTAGTGTAACTAGCAAGAATACCACGAAAGCAAGAAAAAGAAGTACGCTATTAACTATTAACGTACCTGTCTCTTCCAAACGAATGAGTACACATCGTCGTGTCGTGCTACCATCGTTCGGTCAGAGTCT
+
335<8>DCBBBC@@@@@@ABBBBCI@CBA?ADBBAA@@@@@@@A?@@<@:998<<<<<.?;@CBBBBDA:99+9>:;<<;*;A@A@CDC:DCC@CCCCCCCBB?B@CC@DBB?BCCBBBBDCCCCCCCCC@CDCD?BABCCBBB?C@C@?>@DCCCCCC@BBBBCB?BB@BBB=??CCE>???>ADDCC3CC?>?@BCCCAA>A?DBBB?B??ACDD?BBBBBCC@B?BB>BBB?BABCBBBCCCCAAABCDGAABA@?CHD?BBBBD?BB?BCCBAAABB
@ATNG8:01849:07504
GATGGTAGTACATGATAGACGACACCAGAAGATCAAGGAACGTCATAGAAGAATTACAAGATTTTTTAACACGAGAGTAAACGTAAAAAGAAGGTTTTACAAGACTCACGTTAACAATATTGCAGCAGTACGCACACAATCGAAGCGCAGTAAGGATGGCTAGTGTAACTAGCAAGAATACCACGAAAGCAAGAAAAAGAAGTACGCTATTAACTATTAACGTACCTGTCTCTTCCGAAACGAATGAGTACCTCTCAGACGCTCGTCCTACCATCGTTCGGTCAGAGTCT
+
///;6?AAA?>??555=<<<@<<<<3445.559//)/)/)//////9:9599.4.444.499==>=$93444//77///;299;;<<<+:<8<7<<:+9=<5:::<<=;A@9?;>?9=>>;ABCBCCCCBCBCDDFBC?CA@@>?BBEDAAA?C@CBB?BDD@???D@CCBBBB@B@=>>>000@@@8;;B?AABBB3BC@BB@AAAAAC7;7;BEE<@<@@AAA@CBBBBDD@D@BBB=BDD@CBBBCCB?CCCCBBB899BABBC<??A=@@000<@A?BAABAA@@A
@ATNG8:01858:07526
GATGGTAGCACACGAGATCTCATCGTACTCATTCGTTTCGGAAGAGACAGGTACGTTAATAGTTAATAGCGTACTTCTTTTTCTTGCTTTCGTGGTATTCTTGCTAGTTACACTAGCCATCCTTACTGCGCTTCGATTGTGTGCGTACTGCTGCAATATTGTTAACGTGAGTCTTGTAAAACCTTCTTTTTACTTTTACTCTCGTGTTAAAAATCTGAATTCTTCTAGAGTTCCTGATCTTCTGGGTGCGCTACAGTCTCTCTACCATCGTTCGGTCAGAGTCT
+
??CF@CCBBBBBBBCCBBCCCDDBABBCCGDB?C;;;4;C>B=BBCCBCCACCCDE@C@CBBB=@=@BBBBCCBC:BBBAC2AB>@@AA5ABBB@CBE@DC?@?@BCC=BBBBCBBB?BBB@F@BB@?@BBB?CBAA488;:;;><=<?@A;;;A=>>>=??:?6;;>>?=@<<125666+65:6:9>>>)55==@,//9///;AAA<????.=@?>>:>6:::A@@@<>><@<@@@=>>;:9991///9<<==>>>@CBBA===7=///<7::6:=AA?>?>?
@ATNG8:01861:07493
GATGGTAGCGAGCGAGTGTGTATACCAGAAGATCAGGAACTCTAGAAGAATTCAGATTTTTAACACGAGAGTAAACGTAAAAGAAGGTTTTACAAGACTCACGTTAACAATATTGCAGCAGTACGCACACAATCGAAGCGCAGTAAGGATGGCTAGTGTAACTAGCAAGAATACCACGAAGCAAGAAAAAGAAGTACGCTATTAACTATTAACGTACCTGTCTCTTCCGAAACGAATGAGTACTATGTAGAGCTCTATACTACCATCGTTCGGTCAGAGTCT
+
///;7<;<<<:;:555<;;;>>6568<;;7<ADDAC=A0//999/0+0<*0)///44444$5.559<<<=<;@@8===><=/<C=A2::9&555.55555<<<<9=85549@?7<<@<9::<569>;;?@?=C999=::9=9655.57@9949@?><0//)/77:<<8:90555.4;882888-33333$397<=<@@<<@==?8;0005:500;AB=CC<<AAA=><@@@5@00-0@@@BBBA@:99>?<;=BAAAA897??;?AA??;?A>AAB9:9@?>
@ATNG8:01864:07525
GATGGTAGTCTCAGATAGTCTATAGTACTCATTCGTTTCGGAAGAGACAGGTACGTTAATAGTTAATAGACGTACTTCTTTTCTTTGCTTTCGTGGTATTCTTGCTAGTTACACTAGCCATCCTTACTGCGCTTCGATTGTGTGCGTACTGCTGCAATATTGTTAACGTGAGTCTTGTAAAACCTTCTTTTTACGTTTACTCTCGTGTTAAAAATCTGAATTCTTCTAGAGTTCCTGATCTTCTGGGATGTGTGCGCAGTGCCTACCATCGTTCGGTCAGAGTCT
+
9:?<9>DC?AABABAC>BBAA@AA@;@;=B@A<:55@4;;9=0555<<55.5A@:9.58<<=>;C@CB;69@995:054><+444)44;;19:6616<;5//,//<;;=:>@>@@@@C>?@B@C=BB;;;@AC?BCDG?BACBC@@@BA@ACBBBB>BBB?BB>B7;;;;;:CAA?BDGCC;B6:4:;;;;*;9@CC=ABCBCBB>@>4:;:;';>>@A?B?BD@@@@@@@@=@@BAACDE@CADI?I000A>>@BCBCCCC@FDH?AA;;;@BB@BCFEHCCCC
@ATNG8:01869:07497
GATGGTAGAGAGAGCTCTCTCATCGTACTCATTCGTTTCGGAAGAGACAGGTACGTTAATAGTTAATAGCGTACTTCTTTTTCTTGCTTTCGTGGTATTCTTGCTAGTTACACTAGCCATCCTTACTGCGCTTCGATTGTGTGCGTACTGCTGCAATATTGTTAACGTGAGTCTTGTAAAACCTTCTTTTTACGTTTACTCTCGTGTTAAAAATCTGAATTCTTCTAGAGTTCCTGATCTTCTGCGCGTATGTATGTCGCCTACCATCGTTCGGTCAGAGTCT
+
:55>:>BCBBBBBBC9;;DBBBBBBBBBBB@A>ADCE?HC@C@CABABCCACDLBB>B=@@@C?C?CCBCBCC>B?????=.=>:?@AA<BDDD@B@?;?=9@@@??B89:BBAABB?ABB@B?BCCCC@@A?CA??:?BD>::;@?@@@AAA==59:<9==:><>>=BBAB@@:<====/=7<488889(8>A@E;E;;;==?888:??>?/?888E=?;?A===>?>>><A=@@?BBA=====>>@@@>>>>@@@AA=06//,/;;:;69:59>@@AA?>>
@ATNG8:01870:07491
GATGGTAGTAGTACACTAGTCATACCAGAAGATCAGGAACTCTAGAAGAATTCAGATTTTTAACACGAGAGTAAACGTAAAAAGAAGGTTTTACAAGACTCACGTTAACAATATTGCAGCAGTACGCACACAATCGAAGCGCAGTAAGGATGTCTAGTGTAACTATCAAGAATACCACGAAAGCAAGAAAAAGAAGTACGCTATTAACTATTAACGTACCTGTCTCTTCCGAAACGAATGAGTACTACTCTCAGAGACACACTACCATCGTTCGGTCAGAGTCT
+
888@?;;@<@<<<<:::;555::77)0//2//444;.5.55955567:<9>256666@@@+@866>=;:99444(4894444$495:9>@>2>?CAC=:;BBCBB>A=;;6;AB=A@<:;BBCCCCBBFECB?BBBB?BBCCCBCC?B@BCBBBBB@@@@A<=77737133,38;6==<;:3:33,37777'7;5;:?@@@C96268<>?<<@?BABCC=BBA;;9A=?=@@?9==>9:89>;=@?<>>BCDCC???A@997;77/3325848;6;34485579
@ATNG8:01871:07502
GATGGTAGCGCACACATAGATACAGTACTCATTCGTTTCGGAAGAGACAGGTACGTTAATAGTTAATAGCGTACTTCTTTTTCTTGCTTTCGTGGTATTCTTGCTAGTTACACTAGCCTTCTTTACTGCGCTTCGATTGTGTGCGTTACTGCTGCAATATTGTTAACGTGAAGTCTTGTAAAAACCTTCTTTTTACGTTTACTCTCGTGTTTAAAAATCTGAATTCTTCTAGAGTTCCTGATCTTCTGGGATGTGTGCGCAGTGCCTACCATCGTTCGGTCAGAGTCT
+
3344.4454:<@666=<;;;;@9<<<655<59.9@@=4;?@E@CCCB<<<9;65666;6;><<8<955555555:.55555$4939455)4;45.5552566;<?666:>>B@><<@7949AB=BBBA@@@B=<:==7666;;9--(-----57::39/5.4:3939:955.55557;55555$5./)/<<;;$/////)599777;////)/777'77955.5755.5;;///96:7;;<?@?9<<@@3;96665>55556955.5994454<>9==:===@@@>66
@ATNG8:01871:07535
GATGGTAGCATCATGCATATCTCACCAGAAGATCAGGAACTCTAGAAGAATTCAGATTTTTAACACGAGAGTAAACGTAAAAGAAGGTTTTACAAGACTCACGTTAACAATATTGCAGCAGTACGCACACAATCGAAGCGCAGTAAGGATGGCTAGTGTAACTAGCAAGAATACCACGAAAGCAAGAAAAAGAAGTACGCTATTAACTATTAACGTACCTGTCTCTTCCGAAACGAATGAGTACGTGTGACGTACGTGAGCTACCATCGTTCGGTCAGAGTCT
+
89BA7<A595;;;566;>BBCBBBA:;9;6;966AA<??CBBBBBB@BB>A>@@@DCDDE1:59CCCCCCC:98.9:;;AA8@C=C5;;;&9:>;@;AACCC;;5;>;;5;BA=ABBBBBCDCEBBCBBA@<@AAA>BBBADCCC?C@B;;:;BBBBCBB@CBBBCC?BB@BBB778A??8=><8<=@@A2BE?BBCCBB@@A@B?BBB?:?;;:@BB?AA??>;?3958=?8?9939?=@@@A??>BCGDCBBBBCCBBAAAB?BAAAC@CD?>>>CBBBBB
@ATNG8:01831:07547
GATGGACGAGCGTCTGAGAGGTACTCATTCGTTTCGGAAGAGACAGGTACGTTAATAGTTAATAGCGTACTTCTTTTTCTTGCTTTCGTGGTATTCTTGCTAGTTACACTAGCCATCCTTACTGCGCTTCGATTGTGTGCGTACTGCTGCAATATTGTTAACGTGAGTCTTGTAAAACCTTCTTTTTACGTTTACTCTCGTGTTAAAAATCTGAATTCTTCTAGAGTTCCTGATCTTCTGGATATGAGTGACTCGTGCTACCATCGTTCGGTCAGAGTCT
+
335:5:::;?@@?555555;7;<=>>CB9@?>>3>@=@=BB@@@BC:@@@B=:B:BBBB9A7?@A:99@::444444$4<6;45525<<<;==<849347<??@=BBBBBBCC@BBC@B@B@@@BBBA>@@>>8777?@@?@?@A?>>;??67221661638=?<>?C9949@@>@4A:@=@@@@@2;@@?A299;8=<7877/7<<<'7334:5:55405<8::;;8;9<<CAA@989@<@BBAABAAA@@==:893334688::90557<:9::::;<
@ATNG8:01852:07558
GATGGTAGCATCATGCATATCTCACCAGAAGATCAGGAACTCTAGAAGAATTCAGATTTTAACACGAGAGTAAACGTAAAAGAAGGTTTACAAGACTCACGTTAACAATATTGCAGCAGTACGCACACAATCGAAGCGCAGTAAGGATGGCTAGTGTAACTAGCAAGAATACCACGAAGCAAGAAAAAGAAGTACGCTATTAACTATTAACGTACCTGTCTCTTCCGAAACGAATGAGTACAGAGAGTACGATATGTCTACCATCGTTCGGTCAGAGTCT
+
345>7;;>>>BAABB@@?BCCCCCB=@BB>BBCB;;168=@CBBBE@@@?@?BA@9777&36;;<BB?@;988033;:==+==:?=;?8?;;7;;>==955:.:29929==.5555<===<@<995@9:2:949:<555>>>>9A799905:<==;<??BBCCBB>BB?AA?377775;77,77777$796888=;:<<87;;=?@=4;5;;B;;5;:;=:889:978:,8--)--.89/87<A@@AB??<===8>>?/0/<>:./////(/889:=<<;
@ATNG8:01856:07544
GATGGTAGTATAGAGCTCTACATAGTACTCATTCGTTTCGGAAGAGACAGGTACGTTAATAGTTAATAGCGTACTTCTTTTTCTTGCTTTCGTGGTATTCTTGCTAGTTACACTAGCCATCCTTACTGCGCTTCGATTGTGTGCGTACTGCTGCAATATTGTTAAACGTGAGTCTTGTAAAACCTTCTTTTTACGTTTACTCTCGTGTTAAAAATCTGAATTTTCTAGAGTTCCTGATCTTCTGGTGCGCTACAGTCTCTCTACCATCGTTCGGTCAGAGTCT
+
:5;>9<AA::5:::9:<<;;<BBCCCCBAA;;6;ABB<BB?B@BAAACEE@CCCCC?A?AAAA?B?BBCC??>98233333$3849<>;18>:B?CBC@CC@98:BCC?BCCBB>?@?BBB@D7;;888A@@<@>>>7;;AA?>==>CBC====?<>::488188)889==9::957779=.=5:5:::7:*698881888///;<9A<@@@>.7999;6==>2@::;?6716166///66;:=:=@>>>>>><<=>888=?==7;:A;;5;=7:;99:>:::
@ATNG8:01868:07542
GATGGTAGCATCATGCATATCTCACCAGAAGATCAGAACTCTAGAAGAATTCAGATTTTTAACACGAGAGTAAACGTAAAAGAAGGTTTACAAGACTCACGTTAACAATATTGCAGCAGTACGCACACAATCGAAGCGCAGTAAGGATGGCTAGTGTAACTAGCAAGAATACCACGAAAGCAAGAAAAAGAAGTACGCTATTAACTATTAACGTACCTGTCTCTTCCGAAACGAATGAGTACGATGAGATCTCGTGTGCTACCATCGTTCGGTCAGAGTCT
+
55:>9>AAACCBBBBBDBCCCCCCB@CDEAC?C@@@D@DCAAABC@BC?B@C@@77789$36?==ADCFD?>?5=<==>>8@B>B5;;0:AB>BAABCCCB@;>=>?<@CG@BBBBDDCC@@@ECCCCB>CCCD>BBBABBBD?B?BBB@BCBBBCCD@DCBBBB>BB>ABB>AACCE>999;99998(8A<BBBACFBAB>A?BCA>:><>?BBB@CBBBBCB?B?BBB>BDC?A@@CCCC@@@CABBBB>>>BCB??>AA=AAAAC?AA=AB?@=?;;:
@ATNG8:01870:07552
GATGGTAGTAGTACACTAGTCATACCAGAAGATCAGGAACTCTAGAAGAATTCAGATTTTAACACGAGAGTAAACGTAAAAGAAGGTTTTACAAGACTCACGTTAACAATATTGCAGCAGTACGCACACAATCGAAGCGCAGTAAGGATGGCTAGTGTAACTAGCAAGAATACCACGAAAGCAAGAAAAAGAAGTACGCTATTAACTATTAACGTACCTGTCTCTTCCGAAACGAATGAGTACGTGTGACGTACGTGAGCTACCATCGTTCGGTCAGAGTCT
+
339@7;BCBC??ACCBBDDDCDD@?>@@@?@AAB999:>BBCCCCCABB?B?A??9:::.;@CDCCCCCCBB@6=<9999*;C@B4;;;*;CC>C>CCCCCCC@C?CC?CCC?BACDDDCCCCBCCCCCC?CCBB?CCCCAAAD>C?B@A?ACCCCBBB?CCCCCB?BB?>>??BBBBB<?==;99999(9A?BBBBFCB>;7;6==<<9<6<<@@@?B@AABBC@B?BCC=BBB?AAABBBBCBBBCBBBBBBCBBBBBBBB@BAAAC?BB?CA>ABBBBB
@ATNG8:01876:07560
GATGGTAGTGTCAGTGCGCGTCGTCCAGATGATCAGGAACTCTAGAAGAATTCATATTTTAACACGAGAGTAAACGTAAAAGAAGGTTTTACAAGACTCACGTTAACAATATTGCAGCAGTACGCACACAATCGAAGCGCAGTAAGGATGGCTAGTGTAACTAGCAAGAATACCACGAAAGCAAGAAAAAGAAGTACGCTATTAACTATTAACGTACCTGTCTCTTCCGAAACGAATGAGTACTACTCTCAGAGACACACTACCATCGTTCGGTCAGAGTCT
+
///:3:@BCCCCB=BBDCCCCBBAA?CBBAAACAAA=A7;;BBAAC@@@=@?BBBBBLL9B?CCCCCCBBB@@8@@;;;;.;B>B<@@@7@CB?CCAACDBDC@CAA@?ABB?BCBBBCBBBBBBBCBCB@BBBB>BBAABBAA?B@BBD?BBDDBCBC?CBBBCC?AA>A@A=AAABB>???<99999(9@=ABCBBBB@A495:@=A1718@@;;6;A@@@AA>A@CCC@CAA>ACDBBBBABBBDBBAAABBB??>BBAA==A>8939<;>==;;;?>>
@ATNG8:01887:07077
GATGGTAGCACGACACGACGATGTGTACTCATTCGTTTCGGAAGAGACAGGTACGTTAATAGTTAATAGCGTACTTCTTTTTCTTGCTTTCGTGGTATTCTTGCTAGTTACACTAGCCATCCTTACTGCGCTTCGATTGTGTGCGTACTGCTGCAATATTGTTAACGTGAGTCTTGTAAAACCTTCTTTTTACGTTTACTCTCGTGTTAAAAATCTGAATTCTTCTAGAGTTCCTGATCTTCTGGAGATACACATGATACTCTACCATCGTTCGGTCAGAGTCT
+
455D;CCCBAC;6:CBBFC:;;GCCCBCBBBC?BBDD>EE@C@BECCCCC@CCCBB@C@CCCC?C@CCABCCC@?=?BBBC3BG@CAAA<A@@@?CBA?BG=??BCBB?BBBBBBBB>AAA>B>BB=@@?>>;A@@@:?>@>>><<>?>>A?@@@;>??<AA<@<AAAA??>AC7?>AAA5A<>;>><<;.<A99<1;<;687A???<????/?>>>B=A<=>:=>>A>>>;A<AAAA??588A;>>=AAAA?==?==?@@AA?>:?>>>>:>>:>>CBCCBAA
@ATNG8:01889:07040
GATGGTAGTATATCGCGTCGCTATCCAGAAGATCTGGAACTCTAGAAGAATTCAGATTTTTAACACGAGAGTAAACGTAAAAAGAAGGTTTTACAAGACTCACGTTAACAATATTGCAGCAGTACGCACACAATCGAAGCGCAGTAAGGATGGCTAGTGTATCTAGCAAGAATACCACGAAAAGCAAGAAAAAAGAAGTACGCTATTAACTATTAACGTACCTTTCTCTTCCGAAAACGAATGAGTACGAGAGAGCACACGTGTCTACCATCGTTCGGTCAGAGTCT
+
8<CC<AAC;;6<<<BC;;;BCCCCC@BCB@CBBBBB@B?BBCAAAB?A@8@=99666>=>+@9;;>;;;<<>@A<?855<;<*<<7<8<<<0@;=;=9;;9=9=@=@=AA>B@@=ACCBCCCBCCCCBBBCC@CCBB@BBBBCCBB?C@CBB?BBBBBBDBBBBBBAA>AB?BCB;>?::99+9@@;999999%999:?8<<879925759BC;A<==BCD@CC=DBBA<@>:::9-:AA<@AABBBBBBBCBBBBABB???@??>??:=;<;;5;::>CB?@;;;>
@ATNG8:01889:07050
GATGGTAGACACGTGTGCTCTCTCGTACTCATTCGTTTCGGAAGAGACAGGTACGTTAATAGTTAATAGCGTACTTCTTTCTCTTGCTTTCGTGGTATTCTTGCTAGTTACACTAGCCATCCTTACTGCGCTTCGATTGTGTGCGTACTGCTGCAATATTGTTAACGTGAGTCTTGTAAAACCTTCTTTTTACGTTTACTCTCGTGTTAAAAATCTTGAATTCTTCTAGAGTTCCTGATCTTCTGGGTCTCTCTCTCACGCACTACCATCGTTCGGTCAGAGTCT
+
;=0;54:<:@ABBBBA@A@@BAAAABBCCCCGAIBBB>AA=A@BBBCDCD@CCBBB?B9;;BB?B?BCBBBBA<A9BB=5==:;6<===599:=8=<A>AB789<A8949AA999AA?AA=<A=>>>@?AAD=@@==:>?A=<>>@@@@@A?=7818;=:>><>>A;;;=??>?6::===2=<B:==???/>?@CC4=;;875:<>>1////(///(/86<4>>:>>>>@@D=C<AAAA@A<;;;B:AA==><;;>>>??@A>::=17777<1766:=>>??>?=
@ATNG8:01894:07040
GATGGTAGGCGTGTGAGAGTCTGCCCAGAAGATCAGGAACTCTAGAAGAATTCAGATTTTTAACACGAGAGTAAACGTAAAAAGAAGGTTTTACAAGACTCACGTTAACAATATTGCAGCAGTACGCACACAATCGAAGCGCAGTAAGGATGGCTAGTGTAACTAGCAAGAATACCACGAAGCAAGAAAAAGAAGTACGCTATTAACTATTAACGTACCTGTCTCTTCCGAAAACGAATGAGTACGATGAGACTCGTGTGCTACATCGTTCGGTCAGAGTCT
+
355<:>>>:566;665>>>BBCBA@5@AA=B@@?::49;@?BCCCC>;;4;.9C@9:9:9'96>:BCCCBBBBA9@999999):><>9;88+7794::=B7448<2638<60//3333:99999::A@@>9818:<:9:77:=6557=9>@B?BBBABA??;>@?BBB?BB?BBB?B>>>;???=@@A?@+8<2;;85;7857(/)/8;;5A======8=?;;;;A:@:7///&.//(/66:;====444=====:98333...../8;6:=7<<A@:;665
@ATNG8:01895:07042
GATGGTAGGACGAGCGTCTGAGAGGTACTCATTGTTTGGAAGAGACAGGTACGTTAATAGTTAATAGCGTACTTCTTTTTCTTGCTTTCGTGGTATTCTTGCTAGTTACACTAGCCATCCTTACTGCGCTTCGATTGTGTGCGTACTGCTGCAATATTGTTAACGTGAGTCTTGTAAAACCTTCTTTTTACGTTTACTCTCGTGTTAAAAATCTGAATTCTTCTAGAGTTCCTGATCTTTCTGGTGTCGTCTATCATGTACTACCATCGTTCGGTCAGAGTCT
+
<BBB=<<@6:6;;=;<<<;::<;?;999?A@A=A@B;A@E@CCC;;;C?CAA;:5;5;ACB@C:;99BBBBCC>:::::)9@5::EE>BBBB?BCC@DD@@@?BBC@BBDBBBAA=@??;?=AA???>>><A<9=9<<<<A>888:>>>;9:><75649;3917<<=><><>655C=A+=18169A@A/@>@@@6799<:9:=7948CC=*585990505:3;;?::>>9>;<<;8///)---0---7::66:<88///887999>?;;==;;7;==>?@<88
@ATNG8:01896:07043
GATGGTAGTATCTGCACACTCTGTCCAGAAGATCAGGAACTCTAGAAGAATTCAGATTTTTAACACGAGAGTAAACGTAAAAAGAAGGTTTTACAAGACTCACGTTAACAATATTGCAGCAGTACGCACACAATCGAAGCGCAGTAAGGATGGCTAGTGTAACTAGCAAGAATACCACGAAAGCAAGAAAAAGAAGTACGCTATTAACTATTAACGTACCTGTCTCTTCCGAAACGAATGAGTACACATCGTCGTATCGTGCTACCATCGTTCGGTCAGAGTCT
+
9:@B?BBBBBB??A@CBCBCCCCCC@CCD@BCAAAB?B>@@DCCCB?CC@C@@@???@@A/C?ABCCBBAA999.9:;?===09B=A<BBB:BCC@CBBABDCCB@B@BC@BBD?CCBCCCCDCCCECCCCC@CBBB@BBBBCCBB>C@C@A?ACCEDCCC?CABABB@BB=BBA799A@@9A??;>ACCC3CD?C???BCCB?<?<?@<=8<6<=A@@<@AAABCD@D?BBB>BBA???>BBBCCCDC@@@CCCCBBB???BBB?BBB?><>B?ABBBBBAAA
@ATNG8:01901:07067
GATGGTAGACATATCGTACTCTCTGTACTCATTCGTTTCGGAAGAGACAGGTACGTTAATAGTTAATAGCGTACTTCTTTTTCTTGCTTTCGTGGTATTCTTGCTAGTTACACTAGCCATCCTTACTGCGCTTCGATTGTGTGCGTACTGCTGCAATATTGTTAACGTGAGTCTTGTAAAACCTTCTTTTTACGTTTACTCTCGTGTTAAAAATCTGAATTCTTCTAGAGTTCCTGATCTTCTGGGTCTACGCTCGTCGCGCTACCATCGTTCGGTCAGAGTCT
+
BCCD@CCABBCDDBABBCCCBAAAKECCCDCC@CBBB>BB@B@CCCBBBC?ADDDC;@>@BBB=A?DCBBBBB@?;:::9:(3?6A???:?A@A@DBB?BB>AABCBB?ACAAAA>>:>AA;A:<>>A>999;AAA==AAA>>>9;<@@@AA>AA<???;@A;A=AA???>>>D9@@AAA5A=A;99777)9=;9;/;;:9::A<<;07878(8>@>?:?<BB<@@@A;:;<A<@@A@@A<??>>9?@@AAA?>?A>>>@@AAA=6=====3////;;;A::;:
@ATNG8:01915:07045
GATGGTAGTATATCGCGTCGCTATCCAGAAGATCAGGAACTCTAGAAGAATTCAGATTTTTAACACGAGAGTAAACGTAAAAAGAAGGTTTTACAAGACTCACGTTAACAATATTGCAGCAGTACGCACACAATCGAAGCGCAGTAAGGATGGCTAGTGTAACTAGCAAGAATACCACGAAAGCAAGAAAAAGAAGTACGCTATTAACTATTAACGTACCTGTCTCTTCCGAAACGAATGAGTACACACTCTCATATGACACTACCATCGTTCGGTCAGAGTT
+
:??A?CCDCCCBBBCCCBBBCCCCB?B@@<@BAAAB<@=ACCCCCC@CC@EACB@@A@@@0A?BBCCBBBCDCC>BBBBCCB5CC@C@BCB<BDJADBBBCCCCC@B@BC@BCC?CD@@BCCCCCDDCBBBC=CCDD<@@AABBBB>CAD??>?DFCCBBA?BBBBBB@CC?999599@@@8@@@;99999(:@?C???DB@>><>;>@AA:>:>@C@@=@BAAACD>A>ABB>CCC?CCBBAABBBBBCCCBBB>=AABBBCCC?CBB??=???CBCBAAA?
@ATNG8:01881:07101
GATGGTAGCACGACACGACGATGTGTACTCATTCGTTTCGGAAGAGTACAGGTACGTTTAATAGTTAATAGCGTAACTTCTTTTTCTTTGCTTTCGTGGTATTTCTTGCTAGTTACACTAGCCATCCTTACTGCGCTTCGATTGTGTGCGTACTGCTGCAATATTGTTAACGTGAGTCTTGTAAAAACCTTCTTTTTACGTTTACTCTCGTGTTAAAAATCTGAATTCTTCTAGAGTTCCTGATCTTCTGGTGTCGTCTATCATGTACTACCATCGAATCCTCTTAGTCT
+
3;<<?BA>@55599::0///////;<<<CBCKAAABE>CA?ABBCCAABCD@@?@;<<.;=BBBB=@=@A@AB<;29B9:::::'3:;1:?;<5=?<;99500)/=*//0/:@===B>>BBB469<;@;@A;;<BCD?CCCC@BBB;;;;;;@A@BBBDE?CBC?@@@C=@@BBBBBCD?AA@A@@*;4;4;:>>>,@@BCC=C:;9>>5:5525555$5995516:?A>BB?::4?0909=>@<=><?A;B99:BA;;:ABAA@@@A@BB;?@A@>:@@=@AB=@ACBB
@ATNG8:01881:07113
GATGGTAGCGCGACGAGCGTAGACCCAGAAGATCGAACTCTAGAAGAATTCAGATTTTTAACATCGAGAGTAAACGTAAAAAAGAAGGTTTTACAAGACTCACGTTTAACAATATTGCAGCAGTACGCACACAATCGAAGCGCAGTAAGGATGGCTAGTGTAACTAGCAAGAATACCACGAAAGCAAGAAAAAGAAGTACGCTATTAACTATTAACGTACCTGTCTCTTCCGAAACGAATGAGTACGATGAGAGAGCTCTCTCTACCATCGTTCGGTCAGAGTCT
+
89=@<@DCCB@:;;CCCBBBC9=;I?JDJAEC;;;C@BBB;;:C?AA>A>;::<=??@+<>B@?><=733333)37333333#33-3,333&37717;;9777333(31784;8848:79>>@@=BBEDDDBB?BBBB?BBBBAABB@B@BAA>ACBCBABA?DBBBCB?@@;???>??AA@;???>@HHDD2CC?B@??BAA;:5::==>?:=:=@BBB@DC@A@CC?B?BCC=CCC?BBBBAAAAA9::C???A?888===8887=;9<?9==6;5;;;;888
@ATNG8:01881:07137
GATGGTAGATACTCGCTGAACACCCAGAAGATCAGGAACTCTAGAAGAATTCAGATTTTTAACACGAGAGTAAACGTAAAAAGAAGGTTTTACAAGACTCACGTTAACAATATTGCAGCAGTACGCACACAATCGAAGCGCAGTAAGGATGGCTAGTGTAACTAGCAAGAATACCACGAAAGCAAGAAAAAAGAAGTACGCTATTAACTATTAACGTACCTGTCTCTTCCGAAACGAATGAGTACACATCGTCGTGTCGTGCTACCATCGTTCGGTCAGAGTCT
+
:<AC@CBA;:6>>>CAABC?DBBB>BBC?BBBABB=@=ACCDECD@DD@C?BBBBCCCC5C@EDDBBCBB;;;0:9;;;;;':;;<2555&5997<666<>?>?<??@?=@@A7;;BBCCCICBAAD@A@B@BB@@=@@AADBCB?B?BCB@BBCC@@@DAGAAAA@9??;?A@>@A888*8==899::::%:?>A:79A>@8566=??@@9=9=9@AB@AAABBBC?B=9::,::93:@DBBBBAABCDBBBBBBABBBABACC?BBBBF@CC@BBBAAABAB
@ATNG8:01887:07123
GATGGTAGGGTGTGAGAGTCTGCCCAGAAGATCAGGAACTCTAGAAGAATTCAGATTTTTAACACGAGAGTAAACGTAAAAAGTAGGTTTTACAAGACTCACGTTAACAATATTGCAGCAGTACGCACACAATCGAAGCGCAGTAAGGATGGCTAGTGTAACTAGCAAGAATACCACGAAAGCAAGAAAAAGAAGTACGCTATTAACTATTAACGTACCTGTCTCTTCCGAAACGAATGAGTACTATGTAGAGCTCTATACTAATCGTTCGGTCAGAGTCT
+
859A7<ABC<BBBBBBBCCBC@@?<@@A?B@BBBB?B>AACCGDDACC?CBDAA9999:*;>ABBCCBCB@@@;@BAAABB3BBBA?CCC6ACC?C@AABBBBA?B?CC@BBB?BBBBB@::;@@@B:::A>@@??<>>>@E>>>:>;??C?BBBBBC==;>BBCCC>AB?CBB>A??>@:@BB>BBBCB3CB=ABBCABBBC?@>@@>>696=>9:;:==:;;@?;>8;;;3;@A=ABBBAAACDDCCAABBBBBBBBBBCC?BBBB>BB@BBBBBBA@A
@ATNG8:01891:07105
GATGGTAGCACACGAGATCTCATCGTACTCATTCGTTTCGGAAGAGACAGGTACGTTAATAGTTAATAGCGTACTTCTTTTTCTTGCTTTCGTGGTATTCTTGCTAGTTACACTAGCCATCCTTACTGCGCTTCGATTGTGTGCGTACTGCTGCAATATTGTTAACGTGAGTCTTGTAAAACCTTCTTTTTACGTTTACTCTCGTGTTAAAAATCTGAATTCTTCTAGAGTTCCTGATCTTCTGGCGCGTATGTATGTCGCCTATCGTTCGGTCAGAGTCT
+
>@@C?CCCCCCAAACCCBBBBBCCCCCCCCBC?CBBC=CD@C@ECCCCCC@CCCAB?B@BBBB?C@EDCBBBCCG?A@AAA2@@?CAAA=AEBB?BCB?@@>@@ACCC?CCBBBBB@=@@@=B?BBBCBB<<:<BBA:>?@A>>>>AAAAA<=;@9<>==AA=C=?@???@@@D;>?AAB5B>D:88888(9=::;1;;;;;;><<<18888(2==;B<B=AB<??>>=>>=B9=>EE@@8;;>:===@@@@@@@@@AAAA9>@AA??:>>:>??>>>=<=
@ATNG8:01892:07093
GATGGTAGCACGGACACGACGATGTGTACTCATTCGTTTCGGAAGAGACAGGTACGTTAATAGTTAATAGCGTACTTCTTTTTCTTGCTTTCGTGGTATTCTTGCTAGTTACACTAGCCATCCTTACTGCGCTTCGATTGTGTGCGTACTGCTGCAATATTGTTAACGTGAGTCTTGTAAAACCTTCTTTTTACGTTTACTCTCGTGTTAAAAATCTGAATTCTTCTAGAGTTCCTGTCTTCTGGTATGACTAGTGTACACTACCATCGTTCGGTCAGAGTCT
+
45<<7:>777//)/:779@<;;<>BBBCBCCCC?;;<C?CCACACCCCCFEHCCBA@5;29@<=@>;>>@AA<==B?BAA@A188:@99:(3:=;9CBB?BB?AAABCC>A@@?EBBB@BBA?A@>;:A>BA?;>@@B7;:?@DDD<<=AAA>>>A<:;;<AA<A;@AAACA?==5;;>??5?=A5;;:::):=<<=6===>?@???A8<<<=.==@@@<@<AA<B@@@///9@9=<?AA>A@?:===>>=>=?@@@@@B;;;>;;;;===@A:=>@?>>>;;
@ATNG8:01912:07122
GATGGTAGCGCACACATAGATACAGTACTCATTCGTTTCGGAAGAGACAGGTACGTTAATAGTTAATAGCGTACTTCTTTTTCTTGTCTTTCTGTGGTATTCTTGCTAGTTACACTAGCCATCCTTACTGCGCTTCGATTGTGTGCGTACTGCTGCAATATTGTTAACGTGAGTCTTGTAAAACCTTCTTTTTACGTTTACTCTCGTGTTAAAAATCTGAATTCTTCTAGAGTTCCTGATCTTCTGGATAGCGACGCGATATACTACCATCGTTCGGTCAGAGTCT
+
<ACC@>>;;;;;;=>>?>>>C@BBBB966>;;7<>C?6=B4646==?@@@<??BCB@CBBBBB6:79@@<====@::999<(<<*/--88/---/:699?8;<9::8479=BBCCDCCC@CDD?C?CCCC;<;CACDDDBDBBA@AAAGEGCCCCDCACCB?CC>A=@@BBCCCCC@BCBDC;B?B?BBDDC0BA;;;6;BADFJAABCACCEC5CCBBB?B@CC@CCDCC;;7;?ABBBBF?A@C?A@BBBABBBAADCDDCHDCCACECCKACCABBAAACBAA
@ATNG8:01919:07139
GATGGTAGGACGAGCGTCTGAGAGGTACTCATTCGTTTCGGAAGAGACAGGTACGTTAATAGTTAATAGCGTACTTCTTTTTCTTGCTTTCGTGGTATTCTTGCTAGTTACACTAGCCATCCTTACTGCGCTTCGATTGTGTGCGTACTGCTGCAATATTGTTAACGTGAGTCTTGTAAAACCTTCTTTTTACGTTTTCTCTCGTGTTAAAAATCTGAATTCTTCTAGAGTTCCTGATCTTCTGGATATGAGTGACTCGTGCTACCATCGTTCGGTCAGAGTCT
+
:;<<9==>:C>>BC:5:9588@@@=@BBBBCC=B@AA9@@?B@BBCBCBC@CE;;;@CACHHE?C@DCCCCCDBC>BBBBB0>@;@@CC>CABBABDCACC@BCCCBC@CCBBBCCB?BBC@B?BBB@@@AA>ACCC@CCBBBCDCBBDBBBB@@=ABC@BB?B?BABBBBBBB<==EFD=MAD=;;<;<*;BCDCC;;<;95::9=5;<==+=>>??9=7::7:@ABAAA=?:>?@BBB<@@@=@BDDMCCBBBDCCB@;::BB?BBCAA>??;?AA@;;;@@
@ATNG8:01922:07118
GATGGTAGAGTACAGTGTAGTAGACCAGAAGATCAGGAACTCTAGAAGAATTCAGATTTTTAACACGAGAGTAAACGTAAAAAGAAGGTTTTACAAGACTCACGTTAACAATATTGCAGCAGTACGCACACAATCGAAGCGCAGTAAGGATGGCTAGTGTAACTAGCAAGAATACCACGAAAGCAAGAAAAAAGAAGTACGCTATTAACTATTAAACGTACCTGTCTCTTCCGAAACGAATGAGTACATAGATATACGTATAGCTACCATCGTTCGGTCAGAGTCT
+
///;6;?CBBBABBBBBBCCBDA;;6;AA?:;=EEKBC?AAA000@<??=@;;=00////$/)0/6988:3333(334;;==*<:5:.555&59<;@;9;::5//)/5//)///39;:;;;;;;;?@@@@AB>AAAA=@@@ADC?@>@@CAD?B<;:DDCA?BBBAAA>::47?9/33333(3884:=BAAB'<=8<?<<<=;5728999==.65(599947;<89944347;<=5=5754=;;?<@AACCBBBBBB>>;;;>>>??=@@@>B?BB?>=ABA9789
@ATNG8:01883:07182
GATGGTAGACATATCGTACTCTCTGTACTCATTCGTTTCGGAAGTGACAGGTACGTTAATAGTTAATAGCGTACTTCTTTTTCTTGCTTTCGTGGTATTCTTGCTAGTTACACTAGCCATCCTTACTGCGCTTCGATTGTGTGCGTACTGCTGCAATATTGTTAACGTGAGTCTTGTAAAACCTTCTTTTTACGTTTACTCTCGTGTTAAAAAATCTGAATTCTTCTAGAGTTCCTGATCTTCTGGTGAGATATGCATGATGCTACCATCGTTCGGTCAGAGTCT
+
344>9=BAAABCCBBBCCCCBCCGGEBBBCCB?BBAB<BA=A?;;:::;<8<<BBA=A?B???:C@BBBBA@@??;88;;=+:@<<700(000/38//*3A;??BB??<?BDBB>@@<BAA;A;@>A?><;<;@@AA<><?AAAA>??A;><A<<39;:4:;5;5;AB?>=>BB<>>AAA5A<><>>DDD/BB=<<6:;?AAAA>::188888%9888=<?<@A<AAACAAA=C=AAAA@>9==A:>>=>><<<@@C=<<888?AA5;8:9A:==:=@@>>>???
@ATNG8:01894:07170
GATGGTAGGTGCACATGAGTGTATCCAGAAGATCAGGAACTCTAGAAGAATTCAGATTTTTAACACGAGAGTAAACGTAAAAAGAAGGTTTTACAAGACTCACGTTAACTATATTGCAGCAGTACGCACACAATCGAAGCGCAGTAAGGATGGCTAGTGTAACTAGCAAGAATACCACGAAAGCAAGAAAAAGAAGTACGCTATTAACTATTAACGTACCTGTCTCTTCCGAAACGAATGAGTACCTCTCAGACGCTCGTCCTACCATCGTTCGGTCAGAGTCT
+
;8;A?CBB?BBBBCCCCBCCCCCDD@BBB@CBAA::8;?BCC@AAB?BC@C@BCCBBCCC5C@CCCBBBCCCFC;BB:::::*;F>C;ABB9ACC@B@@@AAA::6:?CCBBBB?BBBBBBCABABBBA@@D?BA@A?BDCCBB886>@CBB?ABBCBBB>:=?>D;;5;C;C>@799999.777155556(/87:///==>>B8;7<BBD7;8;=CIH@CDCBBBD@C@CED>BBB@@@@BCCC?BBBBBBBBBBAAA>>;>AA>ABBAB@BB?ABBBBB@@@
@ATNG8:01896:07154
GATCACGACACGACGATGTGTACTCATTCGTTTCGGAAGAGACAGGTACGTTAATAGTTAATAGCGTACTTCTTTTTCTTGCTTTCGTGGTATTCTTGCTAGTTACACTAGCTATCCTTACTGCGCTTCGATTGTGTGCGTACTGCTGCAATATTGTTAACGTGAGTCTTGTAAAACCTTCTTTTTACGTTTACTCTCGTGTTAAAAATCTGAATTCTTCTAGAGTTCCTGATCTTCTGGTAGAGCGTTGCATATATCTACCATCGTTCGGTCAGAGTCT
+
BCCCBBBCBBDCCC9;=CCDCBDCDBB?BCBB=BC@C?BCDDDBB>BDECC@C?CCDB?C?CCCBBBBDC@CCCCC3BB@CBBB>BBBC@CCB@CC?BBBDAA>ABBBB?CACC??>A>ABBBBAAA?DC@@;?@@>@@?>AAAAAA@@@:>>A=AA<A;@@AAAAA@@<@@AAA5A<A;>?BAB/AC>>?7>;;877B???<?AAA/A=>=@<?<>D=@@AB@@@<@<@@@A??;>>@=AAAAAA;;8;??@@@@@A@>?:@AA>>9>>:>@BBBDBAA
@ATNG8:01899:07166
GATGGTAGCGCACACATAGATACAGTACTCATTCGTTTCGGAAGAGACAGGTACGTTAATAGTTAATAGCGTACTTCTTTTTCTTGCTTTCGTGGTATTCTTGCTAGTTACACTAGCCATCCTTACTGCGCTTCGATTGTGTGCGTACTGCTGCAATATTGTTAACGTGAGTCTTGTAAAACCTTCTTTTACGTTTACTCTCGTGTTAAAAATCTGAATTCTTCTAGAGTTCCTGATCTTCTGGCTCTCGTAGACAGATACTACCATCGTTCGGTCAGAGTCT
+
:59A<AA@?BBBBBBBCCDIFCAAACAAADBA>A::;0;@;?3>;@B@BA<ABABB?B@DCCD@DACCBBBBB@C;::;;;*;=;99;:6;>@BACCGAEH?BABBDF@CBCCCCBB?@@@<A<ACCCCBBB?BBBC@CCCCEBBBBBBBBBBCC@DCC@CB@B@BBDBBBBBB=A:::;.;;@;;;;;.;BABG;;=CCFGCCJC<ABAA0ABBBB?B@BCACCCBBBD@C@BCBBBC@CCCACECCBDCCCCCCCC@@@ECC?BA@@B;::6:AACBCBCB
@ATNG8:01911:07141
GATGGTAGTGCGTGAGAGAGAGACCCAGAAGATCAGGAACTCTAGAAGAATTCAGATTTTTAACACGAGAGTAAACGTAAAAAGAAGGTTTTACAAGATCACGTTAACAATATTGCAGCAGTACGCACACAATCGAAAGACGCAGTAAGGATGGCTTGTGTAACTAGCAAGAATACCACGAAAGCAAGAAAAAGAAGTACGCTATTAACTATTAACGTACCTGTCTCTTCCGAAAACGAATGAGTACGTGTGACGTACGTGACGCTACCATCGGTTCAGGTCAGAGTCT
+
9:AA=@<:::::99:@669=@@::606558;;;;55.5.544::@B>?:7?./////666'76::9A::8?=;913344444$4;7;.444&59<4;;;;;;=<4;49;5945=@@@?@@=<=>@@>>BB@;??9::,:448;=:;;8<84//3//)/-8--(/6669828;3933.3:;;<3877,33333$33,38998422=6:4889938455;<<5:;444585:53544&3894:<<;;888:333448433------555507333,36333,333377988
@ATNG8:01915:07164
GATGGTAGTGATACAGATCAGACACCAGAAGATCAGGAACTCTAGAAGAATTCAGATTTTTAACACGAGAGTAAACGTAAAAAGAAGGTTTTACAAGACTCACGTTAACAATATTGCAGCAGTACGCACACAATCGAAGCGCAGTAAGGATGGCTAGTGTAACTAGCAAGAATACCACGAAAGCAAGAAAAAGAAGTACGCTATTAACTATTAACGTACCTGTCTCTTCCGAAACGAATGAGTACGATGAGATCTCGTGTGCTACCATCGTTCGGTCAGAGTCT
+
><AA>ACDBBABCCCCCCBBCCCCC@CCC@CCCB@@?A?BBHCCCC@??=?@BBBACCCA/B@A???BCBB==<7<AABBBC5@@<@>AAB:BCGBDCCCCCC@@<@?AA>BCC?CCCCCBDCCCCCCCBBC@CCBC?BABCBBBB?B?C@@=@BBBBBDD@CCBBBA@BF@998?BBBBD:A>>9=??@@2AC?B99:BBBBB@B???>>:>:==A@@=@CBBBBB?B?BCC=B@A=AAAABBBAACCBAAACBBBAA>>>>@?=AAABD<8857A<<=A>>>
@ATNG8:01919:07188
GATGGTAGTAGTACACTAGTCATACCAGAAGATCAGGAACTCTAGAAGAATTCAGATTTTTAACACGAGAGTAAACGTAAAAAGAAGGTTTTACAAGACTCACGTTAACAATATTGCAGCAGTACGCACACAATCGAAGCGCAGTAAGGATGGCTAGTGTAACTAGCAAGAATACCACGAAAGCAAGAAAAAAGAAGTACGCTATTAACTATTAACGTACCTGTCTCTTCCGAAACGAATGAGTACGAGAGAGCACACGTGTCTACCATCGTTCGGTCAGAGTCT
+
;:@C?B@>:>555<=B?====<;;;7;<<?ABAA@A5;5;;BBCCC@DD?C@BAAABBBB2B?BBCCCBCBBCE<BBBCACA2;;:;AMKE;CGD@BBBACCB::9;@CC@CBC@CBBBBCCCCCCDBBBBC?CBBB>??BBCC@@>C@E@@>@CCBBACC?AAAAAC@CD>>>?999CEE>A@@;999999%:=;==8?BB??@3835:>=4=:=?BBA?BB@??A@;?;?@@9AAA>ABCBBBCDAA9::@@A???BAB@A=A=8=;;;?@::79ABA;<847
@ATNG8:01878:07201
GATGGTAGGCGACAGTACTTACGCGCCAGAAGATCAGGAACTCTAGAAGAATTCAGATTTTTAACACGAGAGTAAACGTAAAAAGAAGGTTTTACAAGACTCACGTTAACAATATTTGCAGCAGTACGCACACAATCGAGGCGCAGTAAGGATGGCTAGTGTAACTAGCAAGAATACCACGAAAGCAAGAAAAAGAAGTACGCTATTAACTATTAACGTACCTGTCTCTTCCGAAACGAATGAGCAGAGAGTACGATATGTCTACCATCGTTCGGTCAGAGTCT
+
?>>>7:@<9<>>00//77;)//795566=<=BBBA;;7;?@@@D@A@<;;4:5=<;78777$76?<AA@?A??@@8=<==>>>,:937=?AC5BBB=<?<879===8=/6206522'25559:555A=??A>@@9:///96:6::?AA5;788><?????;>>;>>;;?F?CC?CCD489998(777,27575'52+288<@???>181768>;>6///7957648/..38435305;99337;8;;@>>99;878=?9;>>>>>7;;57617:4:;:::::<A
@ATNG8:01883:07197
GATGGTAGCGCACACATAGATACAGTACTCATTCGTTTCGGAAGAGACAGGTACGTTAATAGTTAATAGCGTACTTCTTTTTCTTGCTTTCGTGGTATTCTTGCTAGTTACACTAGCCATCCTTACTGCGCTTCGATTGTGTGCGTACTGCTGCAATATTGTTAACGTGAGTCTTGTAAAACCTTCTTTTTACGTTTACTCTCGTGTTAAAAATCTGAATTCTTCTAGAGTTCCTGATCTTCTGGAGATACACATGATACTCTACCATCGTTCGGTCAGAGTCT
+
856>9>B?@ACCCBBBCCDBBBCCCDABBCCD@BBBD=CC?B?BBDDCCC@CECCC?C@CCBB?CACCCCAABCD=>????0>C>BCBC>CCBB?BCC?BC9::BCCD@CCCCECCC@CCC?C?CCCCCCBBACCBB@CCCAAACCCDCCCABBB?BBB?CC?A?BDDDCCBCC?A;;;;6;>C;;;;;;*;B@AB=BBFCDCCCCC@CCCC5CCCCCAGACC?BBCCB@@>A@CCCCCD?BBC@DDGECCCBBCCCCBBABBCC?BAA?C<??<?DCCDCCBB
@ATNG8:01885:07191
GATGGTAGCGAGCGAGTGTGTATACCAGAAGATCAGGAACTCTAGAAGAATTCAGATTTTTAACTCGAGAGTAAACGTAAAAAGAAGGTTTTACAAGACTCACGTTAACAATATTGCAGCAGTACGCACACAATCGTAGCGCAGTAAGGATGGCTAGTGTAACTAGCAAGAATACCACGAAAGCAAGAAAAAGAAGTACGCTATTAACTATTAACGTACCTGTCTCTTCCGAAACGAATGAGTACTACTCTCAGAGACACACTACCATCGTTCGGTCAGAGTCT
+
@?AA>ACCCAB@@@BBCCCCCBBBEAECC@CCCC;;69<A?@BBBC@CC?B?BBCDCCCC1@=ABCCECCCB@@:@;;;@?@,;424.555&5<<6<;;;>AB;;2:9>A=BCC@CCCCCBCB?@@BAABCC?B;;;BBBCCCACC?C@CCC@CCCCDBBB@EDCCCB>C@;???9?>@@A;A@@=@@A@A2@@=A:::BBAA@00,0>=8(/)/8>>>=BA999BB?B@BDD=BBC?BBBCCBCC?@?BBBBBBBBBAAAAACC@C?@992999<==??????
@ATNG8:01892:07218
GATGGTAGCTCACGTACGTCACACGTACTCATTCGTTTCGGAAGAGACAGGTACGTTAATAGTTAATAGCGTACTTCTTTTTTCTTGCTTTCGTGGTTATTCTTGCTAGTTACACTAGCCATCCTTACTGCGCTTCGATTGTGTGCGTACTGCTGCAATATTGTTACGTGAGTCTTGTAAAACCTTCTTTTTACGTTTACTCTCGTGTTAAAAATCTGAATTCTTCTAGAGTTCCTGATGCTTCTGGACCATCGCGCACTTGACTACTACCATCGTCGGCAGAGTC
+
////)/7568600//:::CCAAAB9:9@AB;;5;;<<0:C?B?CHBBDCC@CBB;;5;2:?==.404<::553336333333#3:6::;=6=<<@090495<>78:8<AA<<<;>>=00*/@@=A=CBCCAB>@<@=995656<9:7<<<<=>???@=@@A=@@7:;;;BBAAAA9<8888(889396666*--,,,),,2,,-7978+2222$222786=6;A3==;>9=>7;49<935//,/6=76616996/////7056755...305633.22/5733...
@ATNG8:01896:07233
GATGGTAGCATCTGCATATCTCACCAGAAGATCAGGAACTCTAGAAGAATTCGGATTTTTAACACGAGAGTAAACGTAAAAAGAAGGTTTTACAAGACTCACGTTAACAATATTGCAGCAGTACGCACACAATCGAAGCGCAGTAAGGATTGCTAGTGTAACTAGCAAGAATACCACGAAAGCAAGAAAAGAAGTACGACTATTAACTATTAACGTACCTGTCTCTTCCGAAACGAATGAGTAACCTCTCAGACGCTCGTCCTACCATCGTTCGGTCAGAGTCT
+
9:@C@BBCBBCBAABCCCBBBCBA?ABC@CBBB9::;@CCCCDDDACC>A=@@;;;;;;*<<B@CCBCEDBCB>BBABBBB1BB?B;@@@-99<2798<773<>7<<>@=999=AA@@@@@@@A@@?:::=:;;;A6;:====;;8<<>>=FF@??AAAA>AAAAAA>AD?BCB>@@><<5<9929999+9>;>99:ABBABB>A>A???:?;>868=:;;;;>>>:>:==<4<9939::>//)/;:::=A@@@===BBCC?CCC@CBB?>=?B?BBBB?@?AA
@ATNG8:01906:07233
GATGGTAGATACTCGCTGATACACCCAGAAGATCAGGAACTCTAGAAGAATTCAGATTTTTAACACGAGAGTAAACGTAAAAAGAAGGTTTTACAAGACTCACGTTAACAATATTGCAGCAGTACGCACACAATCGAAGCGCAGTAAGGATGGCTAGTGTAACTAGCAAGGAATACCACGAAGCAAGAAAAAGAAGTACGCTATTAACTATTAACGTACCTGTCTCGTTCCGAAACGAATGAGTACGAGAGAGCACACGTGTCTACCATCGTTCGGTCAGAGTCT
+
89//)/7899:444955566<=>@@86669;595::7;055::;<<5<;03-3:333:::$3-379343:9888187;=<<<,/0+/)///&/:;6<=<<<?6558<.557:::9==<566=;;;999<0.,0,,--(-5588:;:7=8<54.4;4494443:::888-3-3288;144=B<>@B>@ABBB3BC?B@C>@?AAB?B<??>>1816:;;:>A@:;:/006:6::?8>:?:988CCBCBBCBCA???AA@BBCCBABB@B9:8?<?@=AAAABCABB
@ATNG8:01907:07219
GATGGTAGAGAGATCTCTCTCATCGTACTCATTCGTTTCGGAAGAGACAGGTACGTTAATAGTTAATAGCGTACTTCTTTTTCTTGCTTTCGTGGTATTCTTGCTAGTTACACTAGCCATCCTTACTGCGCTTCGATTGTGTGCGTACTGCTGCAATATTGTTAACGTGAGTCTTGTAAAACCTTCTTTTTACGTTTACTCTCGTGTTAAAAATCTGAATTCTTCTAGAGTTCCTGATCTTCTGGCGCGTATGTATGTCGCCTACCATCGTTCGGTCAGAGTCT
+
865;7;>@@@BBBBBBBBBBCB;66C>BBC@>=@@?A:AA=@@CCCCCCC@BB@A@>A6:9??7;?CCBBB>>>A<7;777'7<57:::3:;?@=ABB@BC=??AAFE@CCC98:?C<AAA;?<?CC@>===<AAAA:??@@>AA;=;>>>===>6::A<@@=@<???;;:99=-//<=<2<7>)98888(8>>>?9?788==>><<18888(6886=5=6=>=A@A@@@@;?=BAB???:>>A=@>==AABBAA??@A??=>>>=@???@;<<8<=>=>>===
@ATNG8:01910:07236
GATGGTAGCATCATGCATATCTCACCAGAAGATCAGAACTCTAGAAGAATTCAGATTTTTAACACGAGAGTAAACGTAAAAAGAAGGTTTTACAAGACTCACGTTAACAATATTGCAGCAGTACGCACACAATCGAAGCGCAGTAAGGATGGCTAGTGTAACTAGCAAGAATACCACGAAGCAAGAAAAAAGAAGTTACGCTATTAACTATTAACGTACCTGTCTCTTCCGAAACGAATGAGTACGATGAGAGAGCTCTCTCTACCATCGTTCGGTCAGAGTCT
+
888:5:;;;:99://////9;A=CC?BBC>@ACA>>?6//////;<CC@B????:9933$35:88///6688:28395<<:)<A9>9>>>/B:;69@@?>>=9925.55.4@@5?AA@??<>:;:@@@@A@;9:445::=<>>;;7??C9986@>@@B@A?C:98<>:>?<>>=7<=8848;;6::>>><&7;577/7=??AAA>@?BA>=8<:75;AA=@A@AABD@@;==:/.--(---567:888==:::://---5---6737/25;<73,377778::;
@ATNG8:01883:07281
GATGGTAGGCGAGAGTGAGACGCAGTACTCATTCGTTTCGGAAGAGACAGGTACGTTAATAGTTAATAGCGTACTTCTTTTTCTTGCTTTCGTGGTATTCTTGCTAGTTACACTAGCCATCCTTACTGCGCTTCGATTGTGTGCGTACTGCTGCAATATTGTTAACGTGAGTCTTGTAAAACCTTCTTTTTACGTTTACTCTCGTGTTAAAAATCTGAATTCTTCTAGAGTTCCTGATCTTCTGGGTCTACGCTCGTCGCGCTACCATCGTTCGGTCAGAGTCT
+
55>>9<BA>ABBB@AADDCDBBCCBCCFDICCACCCC>CCBEABCBCCCC@CCCCB=@>@@@@?B?BBBBCBA<?877333$3>6BBBB>BCCB?BBB>AA?BBBBBC?BAAB@ABD?BBB@B????@@?AA<@@;;7;=AAB?>>>??AA:;:A<@@@<@@<@;AABB>>>?>9>9888)87<788998(7>887)57::;<<<:<18786(2:<<=:A=:;7;===:;;<@<@B>>>B8;;BB:>>>>?@?B@>>>===BBB>7=<;;<-//7;<<9==<=<
@ATNG8:01884:07259
GATGGTAGCGCACACATAGATACAGTACTCATTCGTTTCGGAAGAGACAGGTGCGTTAATAGTTAATAGCGTACTTCTTTTTCTTGCTTTCGTGGTATTCTTGCTAGTTACACTAGCCATCCTTACTGCGCTTCGATTGTGTGCGTACTGCTGCAATATTGTTAACGTGAGTCTTGTAAAACCTTCTTTTTACGTTTACTCTCGTGTTAAAAATCTGAATTCTTCTAGAGTTCCTGATCTTCTGGTAGAGCGTGCATATATCTACCATCGTTCGGTCAGAGTCT
+
34:<7<B@?994444555:99666@<>CCCCC@BBBC=BB@D@CCCDCCC@:9;>C:C@CBBB@CACDDCBBDCC?BB@@@0@=9??@=6>A@A=BCA=BB9;9BCCDACCCCCCCD?BBC@C@CEDCBCCC@CDCC@BBFBBCCBBCCCCCCBEADBA>BC@C@CCAAACEED?A;;;;.;>@;BBBBB2BCCCC=CCCDCCBA;;:;JEJ5CCBCCACAEE@CCCBBCC@E@B@@ACG@B@A5;000>000////=>556;9;59////2776:<==55555
@ATNG8:01885:07265
GATGGTAGGCGACATACATACGCGCCAGAAGATCAGGAACTCTAGAAGAATTCAGATTTTTAACACGAGAGTAAACGTAAAAAGAAGGTTTTACAAGACTCACGTTAACAATATTGCAGCAGTACGCACACAATCGAAGCGCAGTAAGGATGGCTAGTGTAACTAGCAAGAATACCACGAAAGCAAGAAAAAGAAGTACGCTATTAACTATTAACGTACCTGTCTCTTCCGAAACGAATGAGTACAGAGAGTACGATATGTCTACCATCGTTCGGTCAGAGTCT
+
345>9>CC@C@A@ECCCCCCCBCCC?CCC@@AAF;;:;@CCDCCCC@CC@C?BDCBDDDE5B@BBCCCCCC;;;7;@@@@@@0@C@C>BBB9BCCBDCCCCCBBB@D@CC?CCD?BBBB@@@CCBBBCBBBB@BDEC@CCCB@A@B?B>CAA=@CCCDBBC@DCCCBB?CEAB??7::A??8?9949BDDD2BA?C??????9:5:?BBCB?C@C@CCD@HC@@BBB>A?BDD=CCD?AAAACBBBCCAAACBB@@?CCBB@@@B@BCC?A;9949AAAAB???
@ATNG8:01890:07245
GATGGTAGGCACTGCGCACACATCCCAGAAGATCAGGAACTCTAGAAGAATTCAGATTTTTAACACGAGAGTAAACGTAAAAAGAAGGTTTTACAAGACTCACGTTAACAATATTGCAGCAGTACGCACACAATCGAAGCGCAGTAAGGATGGCTAGTGTAACTAGCAAGAATACCACGAAAGCAAGAAAAAGAAGTACGCTATTAACTATTAACGTACCTGTCTCTTCCGAAACGAATGAGTACACATGTCGTGTCGTGCTACCATCGTTCGGTCAGAGTCT
+
?;@D@CBB?BBBBBBABCBBBBBCD>EAC?ABBCBC?C@CCCCCCC@CD@C@CCDBBBBB2A?ABBBBBBBCBA9?>;;::;*;@9@5;;;*;BB=BBGCDDFFD>B>@@=@EG@BBCCCCCCCCCCC@@@C@CCCC?BBCCDCBB>B?CCC?CCCCCAAA?BBBCAB?BB?999=@@?>>8?@?;9:9:9.:A?ABBBBBBB?=A<A@@A:>:>@CDD@A@;;;BC@B?BAC>CCC?ABBBDBBBBC???BBBCCCB><;;>C>B@@@@=>>:=AABBA>??
@ATNG8:01894:07271
GATGGTAGTGTGTCTCTGAGAGTAGTACTCATTCGTTTCGGAAGAGACAGGTACGTTAATAGTTAATAGCGTACTTCTTTTTCTTGCTTTCGTGGTATTCTTGCTAGTTACACTAGCCATCCTTACTGCGCTTCGATTGTGTGCGTACTGCTGCAATATTGTTAACGTGAGTCTTGTAAAACCTTCTTTTTACGTTTACTCTCGTGTTAAAAATCTGAATTCTTCTAGAGTTCCTGATCTTCTGGAGATATCATCAGCGAGCTACCATCGTTCGGTCAGAGTCT
+
///;6;<@?CBB@B=BBBBBCCICHCCCBBBB?B???<AD@F@CDCCDBB@BBB@A?BBCCJE?B>BFCCDCCCC@CDDCC5BB@BBCC=BB@@8;;C?CG?AABDDJ?CCCCCCCC@BAC?B?BCCCCHBB@ACBB=@ACECBBBBBBBCCDCC@BA@?@C?C@BBCCCGBBB8;;@@@3@=A;;;;;;*;BAAB>BBDDCCG;<;@CCBB2CCCCB@B?BB?BCCBBCB@B?BBBBBB?BBC@CCCCCCCCCCCBBCBCBFCC<@@@?@;@@?CCBB@BB::
@ATNG8:01896:07279
GATGGTAGGCGACATACATACGCGCCAGAAGATCAGGAACTCTAGCAGAATTCAGATTTTTAACACGAGAGTAAACGTAAAAAGAAGGTTTTACAAGACTCACGTTAACAATATTGCAGCAGTACGCACACAATCGAAGCGCAGTAAGGATGGCTAGTGTAACTAGCAAGAATACCACGAAAAGCAAGAAAAAAGAAGTACGCTATTAACTGTTAACGTACCTGTCTCTTCCGAAACGAATGAGTACAGAGAGTACGATATGTCTACCATCGTTCGGTCAGAGTCT
+
///;6;A@=@?BBDCCCCCCA@?BC?BBC>BBCCCCAC@CCDDBBBABB7:6;??8::::);=ABBDBBBBBDC?D@@@CCC1CCAD?BBB;BFDBCBBABABAB?B@BB?BCC?AABBBBAACCCDCBBBB@ECCD@CBBCCCCB?CACCC@CDD@@@CC@CDCCCC@BB?AA@2999888-899;=====?'???BB:A==CCB?B?@8?>;>>=BCCCACCCCBBB>B>BBB>CCC@CCBCBBACCAAACCBBBBBBBBBBBBC?BBB??<9879BDAAB>>>
@ATNG8:01898:07265
GATGGTAGTATAGAGCTCTACATAGTACTCATTCGTTTCGGAAGAGACAGGTACGTTAATAGTTAATAGCGTACTTCTTTTTCTTGCTTTCGTGGTATTCTTGCTAGTTACACTAGCCATCCTTACTGCGCTTCGATTGTGTGCGTACTGCTGCAATATTGTTAACGTGAGTCTTGTAAAACCTTCTTTTTACGTTTACTCTCGTGTTAAAAATCTGAATTCTTCTAGAGTCCTATCTTCTGGGTCTACGCTCGTCGCGCTACCATCGTTCGGTCAGAGTCT
+
955>;>C??ACCBAABBBBCCCCCCCBCCCDC@CCCC>BB?B@BCCBCCC@BAABE>A>ABBB?B?BABBB@><B6>@@?@.;;3?=?>8ABBBGEA@=??9>>?BBB?BCCBBBBB>>==8=:>??A???D<A???<>>>>@>::;ABAA====9=@@<@@=@<>>>@@@@@@=>>>DD5A;><>@@@@/=>666.666///;67:18899(8==>A:?8::573-,,,,,*--;@A5:;@A7@ABA??@???@?>@AAA;;7:=>::59=8=@@BA@@@A
@ATNG8:01898:07266
GATGGTAGCGATATCAGCGCAGCCCAGAAGATCAGGAACTCTAGAAGAATTCAGATTTTTAACACGAGAGTAAACGTAAAAAGAAGGTTTTACAAGACTCACGTTAACAATATTGCAGCAGTACGCACACAATCGAAGCGCAGTAAGGATGGCTAGTGTAACTAGCAAGAATACCACGAAAGCAAGAAAAAAGAAGTACGCTATTAACTATTAACGTACCTGTCTCTTCCGAAACGAATGAGTACTATGTAGAGCTCTATACTACCATCGTTCGGTCAGAGTCT
+
C>DD??@ABEBABBCCCCCCCCCC>CCCABBCCBB@C?BADCCCC?BB?CABBBBBCBB3C?CCCABBCCA@@8@>=?@@@,AA=A4;;;6;CC@CCFCCCDCB?B?CC?C::;;CCCCBBBCCDDCBBAB@CCBB?BCCCCC??<@?C@@>@CCCCBCC?CBCBCC?@A=?>??BBEFE>?=<9::9999%:?<?A@@BBB@@<@<?>::6:8=?BBC@CCCCACA@B?BCD>BBB?CCBBBBBBBBCCABAAA>>>???BBAA<@@???8=<8<<<=>A>>>
@ATNG8:01899:07254
GATGGTAGTGTCAGTGCGCGTCGTCCAGAAGATCAGGAACTCTAGAAGAATTCAGATTTTTAACACGAGAGTAAACGTAAAAAGAAGGTTTTACAAGACTCACGTTAACAATATTGCAGCAGTACGCACACAATCGAAGCGCAGTAAGGATGGCTAGTGTAACTAGCAAGAATACCACGAAAGCAAGAAAAAGAAGTACGCTATTAACTATTAACGTACCTGTCTCTTCCGAAACGAATGAGTACTGTATCTATGTGTGCGCTACCATCGTTCGGTCAGAGTCT
+
456>:>CBCC<::<B@CDCBBCCCC?A@A=@CA@;;7;=@@@DCCC@;;:;@CBCBBBCB3A?:;:CCAA??@@9=?@AAAA0AB>@<B@B7ABB?BCCCCBCBB?B@;;5;;;5<ACBCCC;=;AABBBBC=@@AB=@@BCCDBB?CABCC?CEBBBA@@?BAAABD?BC@A@A=A@@AB8??A@AAAAA/?<9??999AABC<?<;>?>5;6;;BCD@@A@FCBB@B>AAA;>::6999=A=>>999BB999A@@A@@999AB?C>>>A9>>?<=<A>>898
@ATNG8:01899:07266
GATGGTAGTGTCATATGAGAGTGTGTACTCATTCGTTTGGAAGAGACAGGTACGTTAATAGTTAATAGCGTACTTCTTTTTCTTGCTTTCGTGGTATTCTTGCTAGTTACACTAGCCATCCTTACTGCGCTTCGATTGTGTGCGTACTGCTGCAATATTGTTAACGTGAGTCTTGTAAAACCTTCTTTTTACGTTTACTCTCGTGTTAAAAATCTGAATTCTTCTAGAGTTCCTGATCTTCTGGAGATACACATGATACTCTACCATCGTTCGGTCAGAGTCT
+
355>9>CACBBCCCCCBBBCGJGCCCCCCCCB?BAAA<A?C=@ACBCAB@BBCCCAC@CBBD@CAHHCCCCCCC@CCCCC1CC>BBCC=BCBB@BCE@DD;;;ACDC@CCCBBDCGBDDD@B@BCCCDBBBBDECE?CBCCCCBBBCCDFCCAA<B@@<@B?B@BBCBBCCCD?A@CBB7B5;5;;;;;*;C;;;7;CCDCCCBBCAFJJJ5CBBBB@CECH@CCBBB@@=@?AABBBC@CCD?CCCCCCCCCCCBBBBDDCCC?BBA@@=@@<@@ABBBDAA
@ATNG8:01903:07240
GATGGTAGCGCACACATAGATACAGTACTCATTCGTTTCGGAAGAGACAGGTACGTTAATAGTTAATAGCGTACTTCTTTTTCTTGCTTTCGTGGTATTCTTGCTAGTTACACTAGCCATCCTTACTGCGCTTCGATTGTGTGCGTACTGCTGCAATATTGTTAACGTGAGTCTTGTAAAACCTTCTTTTTACGTTTACTCTCGTGTTAAAAATCTGAATTCTTCTAGAGTTCCTGATCTTCTGGGTCTCTCTCTCACGCACTACCATCGTTCGGTCAGAGTCT
+
455>;>CCEDDCAA@CCCBCBCCBCCCCCBAB?CBCD=BB?B?CCCECCC@CGECC@B@EDCC@CABBBCBBBBC?BBBBB2BB?BCLL?BBAA=@AB?BE:<<BBBCACCEGCCBE?BBD@D@CCCCCCCD=CCCD>A@CCCCCCBCCCCBBBA=B@@=@B@CABBBBBCCCE@D;;;;.;5;5;CIEE1A@;;;8;BDCCCCBAA5;;;;*;ABBC@GGJH?AACCGCB?C@BBBDBB?BBDD?DDDCCCBCBBCBBBBCBBA@::;CC@CC?CDBCCCBCC
@ATNG8:01905:07262
GATGGTAGCTATACGTATATCTATGTACTCATTCGTTTCGGAAGAGACAGGTACGTTAATAGTTAATAGCGTACTTCTTTTTCTTGCTTTCGTGGTATTCTTGCTAGTTACACTAGCCATCCTTACTGCGCTTCGATTGTGTGCGTACTGCTGCAATATTGTTAACGTGAGTCTTGTAAAACCTTCTTTTTACGTTTACTCTCGTGTTAAAAATCTGAATTCTTCTAGAGTTCCTGATCTTCTGGGATGTGTGCGCAGTGCCTACATCGTTCGGTCAGAGTCT
+
0//;8;@?>>?CDC@@ACCCDBC;:;CCBBBB@BCCG?CCAFBFDBBBECADDC@@6;6;BAB?B<A?BA@@B<@<::999)384<9;@6=CCC?B;:3:=299;:8=9<??A@@9949@B=A>ACBBBA==<@@BB;>>;;;????>>>A@@@@7;;@<@B=A;>?CCB@?>>:=>DDD3=8<3:6:::*9<333)--3---697=-5552$2556738399057;;===:>:;;;@>@:77;>4=///866:?@?:;:>5:9:==:>?;==:>>BBBBC??
@ATNG8:01906:07272
GATGGTAGCACGAGTCACTCATATCCAGAAGATCAGGAACTCTAGAAGAATTCAGATTTTTAACACGAGAGTAAACGTAAAAAGAAGGTTTTACAAGACTCACGTTACAATATTGCAGCAGTACGCACACAATCGAAGCGCAGTAAGGATGGCTAGTGTAACTAGCAAGAATACCACGAAAGCAAGAAAAAAGAAGTACGCTATTAACTATTAACATACCTGTTCTCTTCCGAAACGAATTAGTACTATGTAGAGCTCTATACTAATCGTTGGTCAGAGTCCGT
+
7444.444899455566;;@B>666:==@7:7=>00)/5///<669195;A<@AA@????0<<==::94444992:456===+;;7;9=<<0<55.55555;///)///)///)/4989<<>=>>=77700)00//3::8:554:4:.444.5<=@@?;?680;///)//(//8333333(3796788888$8;69:99////-04044-.(.0577792222388==6=3779)225/5597////889755/..66688<8589=?<=892;8=:83..(--
@ATNG8:01907:07268
GATGGTAGACATATCGTACTCTCTGTACTCATTCGTTTCGGAAGAGACAGGTACGTTAATAGTTAATAGCGTACTTCTTTTTCTTGCTTTCGTGGTATTCTTGCTAGTTACACTAGCCATCCTTACTGCGCTTCGATTGTGTGCGTACCGCTGCAATATTGTTAACGTGAGTCTTGTAAAACCTTCTTTTTACGTTTACTCTCGTGTTAAAAATCTGAATTCTTCTAGAGTTCCTGATCTTCTGGGTCTACGCTCGTCGCGCTACCATCGTTCGGTCAGAGTCT
+
855D;DD>CC@AADBBBCCBBABBCCDEDE@@?@CCI=BB@D@DDECC::9;CCCC>A>BCBC?C@CCBCCBB;A;?>;;;.8>7BCED>E>>>?CBB?BB599ACCC?BBBA@@AA;A??:A=AA?==??@<AAAA:??AA::::;>9>;;;;;:>==:=A=A;??@CBA@@@:==BDD5D<@988888(8>::;1;=>>>?A<=<4;::;+5>?>A<@<@@;@BBC>>>:><@@AAA@<>>@@:@AA>;;;AAA@@@AA@@?A<AA=>><==<@AA?@::;=
@ATNG8:01909:07265
GATGGTAGTGATACAGATCAGACACCAGAAGATCAGGAACTCTAGAAGAATTCAGATTTTTAACACGAGAGTAAACGTAAAAAGAAGGTTTTACAAGACTCACGTTAACAATATTGCAGCAGTACGCACACAATCGAAGCGCAGTAAGGATGGCTAGTGTAACTAGCAAGAATACCACGAAAGCAAGAAAAAGAAGTACGCTATTAACTATTAACGTACCTGTCTCTTCCGAAACGAATGAGTACGATGAGAGAGCTCTCTCTACCATCGTTCGGTCAGAGTCT
+
AADD@CCBAABCCCCDDABBCCBCC?BCBAGCDCAA?@@BCCBDCC@CC@B>=>=:8889$87AABBBB?A887+8>:;;;<';@<<5999&5<<7=@<ACCCCC@CACB@BBB?BBCCCCCCBAAACBBBB@CCCC>BCBBBBCD?C?BAA=BCBBBCDD@BBCCCC=@A@CBC<??CBC;A9949AAAA3AC?BAAAAAAAB?B>?;AA1838>BBD@CDDCCCC?C@CCC>ABB@CBBBBBBBB>?>BAAABBBBB>>=::;<@@@@B?AA=ABA???AAB
@ATNG8:01912:07284
GATGGTAGGCGTGTGAGAGTCTGCCCAGAAGATCAGGAACTCTAGAAGAATTCAGATTTTTAACACGAGAGTAAACGTAAAAAGAAGGTTTTACAAGACTCACGTTAACAATATTGCAGCAGTACGCACACAATCGAAGCGCAGTAAGGATGGCTAGTGTAACTAGCAAGAATACCACGAAAGCAAGAAAAAGAAGTACGCTATTAACTATTAACGTACCTGTCTCTTCCGAAACGAATGAGTACGTGTGCGACGTGTCTCCTACCATCGTTCGGTCAGAGTCT
+
345<:>CC@C@@ACCCBCCCAAAAA8@BC@AABCCD@C@AAADBBB@DDBDACBB@@@@@*;5;ABAAAAA???6=@9:999)9@>A?BBB6>?A=@BBBABC::99?@A=ABA==>>>@??=>??A===>><>?AA=A>>>@@@@<A==>A?ABBAAACC@BBBBBC@BB?BBB?AA>>>8?<@;=????.?B?BBB@B><>><><A???6:7687>?;??>=>>A<A<ABB:A??<999CB???A???@@@:99BBB@@=A@@<@>>=>=>>;>AAA@?>=;
@ATNG8:01880:07331
GATGGTAGCACGACACGACGATGTGTACTCATTCGTTTCGGAATAGACAGGTACGTTAATAGTTAATAGCGTACTTCTTTTTCTTGCTTTCGTGGTATTCTTGCTAGTTACACTAGCCATCCTTACTGCGCTTCGATTGTGTGCGTACTGCTGCAATATTGTTAACGTGAGTCTTGTAAAACCTTCTTTTTACGTTTACTCTCGTGTTAAAAATCTGAATTCTTCTAGAGTTCCTGATCTTCTGGGTGTATCAGCGAGTATCTACCATCGTTCGGTCAGAGTCT
+
9::C@BBBBCA?;;:;;=556;@@@@EGFCBC@DBCC=CDAC?BCBBCCB@CCB@@<@=@CCD@C@BBBBCCAAA?@@@@@2AA?ACCF>D99;=@@B@CB?CBBBDD?BBBBBAAA>ABB@C?BBBCBABA?A>>>5;;@@AA99:ABDD=<<<89::;@A<A====@@@E@@7;:<<</<4:5:>DDD.==@@@:@>>>A@@<=<<ACCC/>@AAA<A<AB=@>>>AAA=C<>>>?66/6<<<5::5;;;///8:99:????A<?:;;D5;;:>CBAAA===
@ATNG8:01883:07291
GATGGTAGACGAGTCACTCATATCCAGAAGATCAGGAACTCTAGAAGAATTCAGATTTTTAACACGAGAGTAAACGTAAAAAGAAGGTTTTACAAGACTCACGTTAACAATATTGCAGCAGTACGCACACAATCGAAGCGCAGTAAGGATGGCTAGTGTAACTAGCAAGAATACCACTAAAGCAGAAAAGAAGTACGCTATTAACTATTAACGTACCTGTCTCTTCCGAAACGAATGAGTACCTCTCAGACGCTCGTCCTACCATCGTTCGGTCAGAGTCT
+
3444.4;89??954:;@@A@<?AA9@AB=@@@@;;4:;@BB;;9B<99.5.59944444$479::<<;>:;:=65444<<<);:39.55505:<==BBBBBBB@<@<;;4;?>8@BCACAB;;9BB@@@9:2999;59:::8443-55944.4998:::<9<;;<;?9>8>;A=74//69.6//////&//4899::<=:949)....492..6>A:>:44333-35333(39943338333,38;<:8<8::7666=422228966;68<;B>???888@
@ATNG8:01883:07297
GATGGTAGCGCATATCAGCGCAGCCCAGAAGATCAGGAACTCTAGAAGAATTCAGATTTTTAACACGAGAGTAAACGTAAAAAGAAGGTTTTACAAGACTCACGTTAACAATATTGCAGCAGTACGCACACAATCGAAGCGCAGTAAGGATGGCTAGTGTAACTAGCAAGAATACCACGAAAGCAAGAAAAAAGAAGTACGCTATTAACTATTAACGTACCTGTCTCTTCCGAAACGAATGAGTACGAGAGTCAGTGCAGAGCTACCATCGTTCGGTCAGAGTCT
+
<<BA?B969>BC@AACBCBCBBBDD>CCC@BBCCAA=A?BBCCDCC@CC?C?A@A????@0@=CCCCCCCCDEE>C@>>>>>0>B?C<BBB:BBCAGAAADDDDC?C?BB?CDC?CCCCCCCCBCCCBBBBD@DDCC?BCCBCC??<A@ECC?BDECCBCC@CCCBCB?A@=AAA<??@??8===;999999%9>;>97:BBBBB?B?BBBB<><?BCBC?BBBAAAA<@<@@@;@CC?BBACCCCBBABAACCCBBBBBBA@ABB@BCCCC@BB?BBBBBBB>>
@ATNG8:01883:07335
GATGGTAGTACATGATAGACGACACCAGAAGATCAGGAACTCTAGAAGAATTCAGATTTTTAACACGAGAGTAAACGTAAAAAGAAGGTTTTACAAGACTCACGTTAACAATATTGCAGCAGTACGCACACAATCGAAGCGCAGTAAGGATGGCTAGTGTAACTAGCAAGAATACCACGAAAGCAAGAAAAAAGAAGTACGCTATTAACTATTAACGTACCTGTCTCTTCCGAAACGAATGAGTACGATGAGAGAGCTCTCTCTACCATCGTTCGGTCAGAGTCT
+
9:AC@DBC@AACCCCBBBCC;;;BB>BBB@BCECBA=A=AB@AABA@BC@C@DBCBCCCC5C@CCCCCGCCDKF>B;;:>>>0?B>C5;;;&5<<<?@A<CCDDD@C@BB?BBA>BCECCCAABBBBBCCCC?CCCD?B@A@BB@@<A>BBC@CBBBBBBD?BBCDDC?@@<@A@39:>@@;===>:9:9:9%9;<8949<;AA?47433>>2938?BBA>B@@>?>=8=99::.4883:>?AAAABB@?@BBBBBDBCAA???AA@DCB??;??:?AAABBBBB
@ATNG8:01885:07311
GATGGTAGTATCTGCACACTCTGTCCAGAAGATCAGGAACTCTAGAAGAATTCAGATTTTTAACACGAGAGTAAACGTAAAAAGAAGGTTTTACAAGACTCACGTTAACAATATTGCAGCAGTACGCACACAATCGAAGCGCAGTAAGGATGGCTAGTGTAACTAGCAAGAATACCACGAAAGCAAGAAAAAGAAGTACGCTATTAACTATTAACGTACCTGTCTCTTCCGAAACGAATGAGTACCTCTCAGACGCTCGTCCTACCATCGACGAATAGAAGTCT
+
:69A;>FCBBCBCBDCCCCCGCCBCACCC@;<;C;;:;?DCBBBBB@BB?B?B@@?><<?.??BDDDBBAD::9.99:::;;*;A=?=???1@CCACBBBCCCCC>B>AA<@BA?BBCCCDBBCCCCCBBCC@CBAA?A@@ABDAA?BACDB?BBDCBBBC@BBBAAA@BC???=399999+9998?CDDD3AB@B?A@A@@@A=><A>??9=:=>BBC?@@A@?BB=A>ABB=???>@??CCCD@ACBABBBBAA@BBAA;::::==99;;//,/99>7BB=>
@ATNG8:01893:07325
GATGGTAGTGGTGTCTCTGAGAGTAGTACTCATTCGTTTCGGAAGAGACAGGTACGTTAATAGTTAATAGCGTACTTCTTTTTCTTGCTTTCGTGGTATTCTTGCTAGTTACACTAGCCATCCTTACTGCGCTTCGATTGTGTGCGTACTGCTGCAATATTGTTAACGTGAGTCTTGTAAACCTTCTTTTACGTTTACTCTCGTGTTAAAAATCTGAATTCTTCTAGAGTTCCTGATCTTCTGGAGATACACATGATACTCTACCATCGTTCGGTCAGAGTCT
+
4:::37//--(----6//5=799///<<9//6=8=;<;4<<9<8<<665=>5555;;.5.5<994;7:;@=996;;8>=GED1@B@BBAA,0-,,(***(*,(-69/568<99;999<47793:)//999555.555<7<>?>A@<;9:@000//727:?7>@;?;>@@@>;;;;:>>@@8@5;5;;;;.9BBBD=95969;;955.5;;;+=;;<@:>:>?=9999;99.4.444<44.5:;5<<<<>>;;;55499=<<<9404<99:6:;+//9777<<<
@ATNG8:01900:07323
GATGGTAGCAGACGTGACAGAGCGCCAGAAGATCAGGAACTCTAGAAGAATTCAGATTTTTAACGCGAGAGTAAACGTAAAAAGAAGGTTTTACAAGACTCACGTTAACAATATTGCAGCAGTACGCACACAATCGAAGCGCAGTAAGGATGGCTAGTGTAACTAGCAAGAATACCACGAAAGCAAGAAAAAGAAGTACGCTATTAACTATTAACGTACCTGTCTCTTCCGAAACGAATGAGTACTATGTAGAGCTCTATACTACCATCGTTCGGTCAGAGTCT
+
456>;AFAABBECCBCBBCBBBBCCACCC?BCCF@@?@@CBBCCBB?BB?B?AAA?????1??BCBBBCCC999+9?::;;;*;C>B5;;;*:BD@DCBCCFKCC@C@CB@CBB@BCCCCCDDBBBCCCCCC?CCCC>BBDDCBAA?B@CCB?BBBCBCCB@CCBBCB@AA>ACC>AA???8?@@=BCDDC/CC@C:99BBCCD<><?@AA7;7;CFCC?BBBBCBB?B@BCC>DBB?ACCCCCCABBBBCAAABBBB@<=AACA:?>@@A<>>:=@B??A=<>
@ATNG8:01903:07296
GATGGTAGGCGAGAGTGAACGCAGTACTCATTCGTTTCGGAAGAGACAGGTACGTTAATAGTTAATAGCGTACTTCTTTTTCTTGCTTTTCGTGGTATTCTTGCTAGTTACACTAGCCATCCTTACTGCGCTTCGATTGTGTGCGTACTGCTGCAATATTGTTTAACGTGAGTCTTGTAAAACCTTCTTTTTACGTTTACTCTCGTGTTTAAAAATCTTGAATTTCTTCTAGAGTTCCTGATCTTCTGGGCTGCGCTGATATGCGCTACCATCGTTCGGTCAGAGTCT
+
445<7:<@<9:5:::::=8<<><<<?;??991:??>5;@9?:@?BBCCD@DKAA@>B>@ACI@B@@@@@@:95;7;?BBC1?=<?8888&3:::055=8<A?AAAAAB>BBBBCCCC;A@C?C@BBBAAA@@<@@BB;>>?C@@?@===>>;;;=188:4888(84::;:A<<<<397777*7-5-25555'57;<>0<9=9;969555'/888)8//(/:)//(56-28:::7929<@AA@@?;=@@@2:///::::<76///<<===7?@@;;5;>:===>B@@@B
@ATNG8:01903:07333
GATGGTAGACATATCGTACTCTCTGTACTCATTCGTTTCGGAAAAGACAGGTACGTTAATAGTTAATAGCGTACTTCTTTTTCTTGCTTTCGTGGTATTCTTGCTAGTTACACTAGCCATCCTTACTGCGCTTCGATTGTGTGCGTACTTCTGCAATATTGTTAACGTGAGTCTTGTAAAACCTTCTTTTTACGTTTACTCTCGTGTTAAAAAATCTGAATTCTTCTAGAGTTCCTGATCTTCTGGTGTCTGATCTGTATCACTACCATCGTTCGTCAGAGTCT
+
<<EC@BB;;;====C?=;;;;;<<>>=<===<:@BAB<@B>ABB6A@ACE@CCDBC?B<@A?A=C@BCCCCCCBB@CCCCC5C=7?;:;09>?B?BBD?BB:;;B?>?;?<@@ABAA?ABA?B?BBB?????????A<A???AA??;>B>AA?;;9868:<><B8==;:99;99576969&2-2/5::::*:@AA;07;98779999-55555#5889646,222:@@A:5::@:@?;==>;>@@;=>>===A?888==>>>:;9=:=:9:<=875?==66699
@ATNG8:01906:07322
GATGGTAGCAGACGTGACAGAGCGCCAGAAGATCAGGAACTCTAGAAGAATTCAGATTTTTAACACGAGAGTAAACGTAAAAAGAAGGTTTTACAAGACTCACGTTAACAATATTGCAGCAGTACGCACACAATCGAAGCGCAGTAAGGATGGCTAGTGTAACTAGCAAGAATACCACGAAAGCAAGAAAAAAGAAGTACGCTATTAACTATTAACGTACCTGTCTCTTCCGAAACGAATGAGTACGATGAGATCTCGTGTGCTACCATCGTTCGGTCAGAGTCT
+
8<BB?CCBAAA@@@<;:6;??@CDCBDCC@CCCC@?;??9:;@AAA?BB@C@CCBAABBA2B<??A???BBBBB8@:;9444$4;7<4;;;0;=>:>@@CBBB;;89???<ACC@BBCCCCCCBBAAAAA;;7;BCC?A@BBBBBB@E>A;;6;A@@@CCD@@??BBB>AA@::9?A>877)8<<8999999%:?<997>==DBA;><>>>@:?:==BAA@@@@@@?@=A=AAB=ABB????AA@@B???ADBBBBB==96///9;6==>77/6;8<=;:9A?>>
@ATNG8:01908:07337
GATGGTAGAGTATCATGTGTATCTCCAGAAGATCAGGAATCTATAAGAATTCAGATTTTTAACACGAGAGTAAACGTAAAAAGAAGGTTTTACAAGACTCACGTTAACAATATTGCAGCAGTACGCACACAATCGAAGCGCAGTAAGGATGGCTAGTGTAACTAGCAAGAATACCACGAAAGCAAGAAAAAAGAAGTACGCTATTAACTATTAACGTACCTGTCTCTTCCGAAACGAATGAGTACTGTATCTATGTGTGCGCTACCATCGTTCGGTCAGAGTCT
+
45;C@CCCCBBBBCB@A@BBBCCBB>BBD@EDCBBC?D?BBBBCC?BB@C@CBBBCCCC5CACCCAABCCCCC>CD:9:::.:C=C2<;;6;BBADCECCCBCB=B=9:6:@@?BCCBCCDCBBB@@@AADADCCC?CBCCDCCC?C@CA@>@DDDCDDD?CCCCBB@BB?BCB=AA999.9<<;99:9:9%99;994:CCCBB>@=:=??:?>A@BBB@BDBBCCC?C@BCC>CCD@@??CCCCAABCBBBBBBBBBBAAAACD?CABBC?>><>B@ABBBBB
@ATNG8:01909:07311
GATGGTAGTGTGTCTCTGAGAGTAGTACTCATTCGTTTCGGAAGAGACAGGTACGTTAATAGTTAATAGCGTACTTCTTTTTCTTGCTTTCGTGGTATTCTTGCTAGTTACACTAGCCATCCTTACTGCGCTTCGATTGTGTGCGTACTGCTGCAATATTGTTAACGTGAGTCTTGTAAAACCTTCTTTTTACGTTTACTCTCGTGTTAAAAATCTGAATTCTTCTAGAGTTCCTGATCTTCTGGAGATACACATGATACTCTACCATCGTTCGGTCAGAGTCT
+
34:<9>>CCDBBBBBB=BBFHCAACCCCCCCC@BBBB>BC@C@@@ACCCC?@AACEAC@CCEC@D?BBECGDCBA>BDDDD0DD@BBCD>CCCB8;;A=AC?AABCCC@CCEECCCC?BBD@C?CCBDDDCB?CDDD?BCCCBBBBCCCCCCBBB@BBB?CF@C@BBBCCDDED?B;;;;.;>C>BBBBB2BBBBB=BADGDCCCCC>BBBB2BBABC@B@BD@CCCCC@@>A@CCCDCB@BBB@CCCBAACDCCCBDCCACCCC>A@@@A?@@=@CCCCDCBB
@ATNG8:01914:07314
GATGGTAGTGTCAGTGCGCGTCGTCCAGAAGATCAGGAACTCTAGAAGAATTCAGATTTTTAACACGAGAGTAAACTGTTAAAAAAGATGGTTTTACAAGACTTCACGTTTAACAATATTGCAGCAGTACGCACACAATCGAAGCGCAGTAAGGATGGCTAGTGTAACTAGCAAGAATACCACGAAAGCAAGAAAAAGAAGTACGCTATTAACTATTAACGTACCTGTCTCTTCCGAAACGAATGAGTACACATCGTCGTGTCGTGCTACCATCGTTCGGTCAGAGTCT
+
;;:A?A695<<<<<<<;;>666=AA<A;;29:;96>9@9>@>666>:>>:<9:;00/;;:'74///8:::444:13333,3;;;;%33348;;;/:88+----(-88777(3,33678858::=<<<==><<<>>>C@C@@@?BBBDBB@@=A?AAA>B;;;A:;;@FBCACC@CC?AAA5:8<<;37<=877878(7>/8777??:;A>A6>?3313<;7AA@;@BAA@@?=@=;;;0;;:5:A@@ACCDCCBBBDEEBBBBC@??@AA?BCC??=>@=@BACBBCBB
@ATNG8:01915:07316
GATGGTAGATATATGCACGCTCTACCAGAAGATCAGGAACTCTAGAAGAATTCAGATTTTTAACACGAAGAGTAAACGTAAAAGAAGGTTTTACAAGACTCACGTTAACATATTGCAGCAGTACGCACACAATCGAAGCGCAGTAAGGATGGCTAGTGTAACTAGCAAGAATACCACGAAGCCAAGAAAAAGAAGTACGCTATTAACTATTAACGTACCTGTCTCTTCCGAAACGAATGAGTACACACTCTCATATGACACTACCATCGTTCGGTCAGAGTCT
+
;@0;55:<<@<@BAABC>B66666B=@@C7659900)/500////=<BB?B??9:9BCCC+=9<BB??8=:9377.734444*4=;;)000&000)/<==AB900*0*00///)/:<<<======>>BA@@=@:557;;>C>>??49.555.4::=@=AB?CAA@CC=??@BBB?900:5//(/3/////'/:4334:9998848>A=B@:@<779@@;?@??995@D??A@98889>=?<>==B;;=>=8=B@785548===98<=88:9540498833339
@ATNG8:01924:07302
GATGGTAGCACGAGTCACTCATATCCAGAAGATCAGGAACTCTAGAAGAATTCAGATTTTTAACACGAGAGTAAACGTAAAAAGAAGGTTTTACAAGACTCACGTTAACAATATTGCAGCAGTACGCACACAATCGAAGCGCAGTAAGGATGGCTAGTGTAACTAGCAAGAATACCACGAAAGCAAGAAAAAGAAGTACGCTATTAACTATTAACGTACCTGTCTCTTCCGAAACGAATGAGTACGTGTGCGACGTGTCTCCACCATCGTTCGGTCAGAGTCT
+
8:;@7?BA@?@@;9;:BBBBBBBEC:BCB@BBBB;;8;8<;BBFCC@CH?@>AB@@@CBC5C@CCCAAACCBAB:??@@AAA0A?>@5;;;.;AC?CCCCCCDBB=@=@A>BCC@CCCCCBBCDCDGCC@@A?BB@A?BABBBBBB?B@C@@?@BBACBBC?BBDCCC?BB@BCC;???==58988>AAAB3BF@EAABBBB==8<:>>?@;?;?@CAB@CEBABBD@C?AAB=C@C?9::CCCDCBA???@@:99>BAAB=AC=CB?>>:=>==>ACBB>>?
@ATNG8:01881:07346
GATGGTAGCTCGCTGATGATATCTCCAGAAGATCAGGAACTCTAGAAGAATTCAGATTTTTAACACGAGAGTAAACGTAAAAAGAAGGTTTTACAAGACTCACATTAACAATATTGCAGCAGTACGCACACAATCGAAGCGCAGTAAGTATGGCTAGTGTAACTAGCAAGAATACCACGAAAGCAAGAAAAAGAAGTACGCTATTAACTATTAACGTACCTGTCTCTTCCGAAACGAATGAGTACGTGTGACGTACGTGAGCTACCATCGTTCGGTCAGAGTCT
+
35<@9BCCBCCCC?@@CCCCCBBCC@CCCGCCCBBB?B?BAA;;;B>AA@D?CABBBBBC3B?CCCCBBBBAA@<@@BBGGG5CB>A5;;;.;BB@CABCDBCCB?B@CD@CCC@CCEBACBBBCCCCCCCC@C@???BBBBCCBB?CDCCC@BCCCCBAA@CCCACC?BB???@?BBCCF>???;99999.9A>BBBBACCCC7999?AD7<7;@CCD?BB@@@BC=?=@BB>CCC@BABBBCDDAAACDCCCCBBBCCBBBCD?BAAAF?AA>AA@ABBBBB
@ATNG8:01881:07350
GATGGTAGATATATGCACGCTCTACCAGAAGATCAGGAACTCTAGAAGAATTCAGATTTTTAACACGAGAGTAAACGTAAAAAGAAGGTTTTACAAGACTCACGTTAACAATATTGCAGCAGTACGCACACAATCGAAGCGCAGTAAGGATGGCTAGTGTAACTAGCAAGAATACCACGAAAGCAAGAAAAAGAAGTACGCTATTAACTATTAACGTACCTGTCTCTTCCGAAACGAATGAGTACACATCGTCGTGTCGTGCTACCATCGTTCGGTCAGAGTCT
+
AABE@DA@@BCCCBBBCABACCCCD@CBB@CDDDCB@C@CCCCBBA@CC@B?AAA@@A@@2@?CBBABBCC98929@?AEDD5DE?B;@AA7BBE@D@@AEJDC@=B@CD@DCC=AADDDCCCCBCCCCDDD@BBDD?CBBCBBBB?B@C@@?@ECCBBCC?CACBBB@BB>BBC;??9992:??;=????1?A?BC@ABBB?><>?AAAB7;7;BBBB@CB@A@CD@D?CDD>BBB?CCBBBBCAAAAAAACCCBAAABBBBCC?BBBBB@>=;>CCCBB???
@ATNG8:01884:07373
GATGGTAGTATCTGTCTACGAGAGCCAGAAGATCAGGAACTCTAGAAGAATTCAGATTTTTAACACGAGAGTAAACGTAAAAAGAAGGTTTTACAAGACTCACGTTAACAATATTGCAGCAGTACGCACACAATCGAAGCGGAGTAAGGATGGCTAGTGTAACTAGCAAGAATACCACGAAAGCAAGAAAAAGAAGTACGCTATTAACTATTAACGTACCTGTCTCTTCCGAAACGAATGAGTACTACTCTCAGAGACACACTACCATCGTTCGGTCAGAGTCT
+
98CC;CDC??AAAABBCCCCCBCCCACCCACCABBC@C@BBBCCBB?BC@C@BBBBBBCB3B?BCBABEDC>>;3;<;;999$9;:;2599&9A=?CFFCCCCCD<@<@@<@CC@CDDBAACCCCCCCCBBB@CCCC@BCC@CBBB?B?CBA?ACCCCBAA@DCC???@BB?BDD?AACCC<@@@=@@AAA2AB@CBAACBBBB5759BCB=?;?ABBB@CDCBBBB?A?AAB>CCC?ACBBBBBBBAACCCCCBBBBBBAAAAA>A@D>B=A?<?<<<<<>=>
@ATNG8:01888:07358
GATGGTAGCGCGACGAGCGTAGACCCAGAAGATCAGGAACTCTAGAAGAATTCAGATTTTTAACACGAGAGTAAACGTAAAAAGAAGGTTTTACAAGACTCACGTTAACAATATTGCAGCAGTACGCACACAATCGAAGCGCAGTAAGGATGGCTAGTGTAACTAGCAAGAATACCACGAGAGCAAGAAAAAGAAGTACGCTATTAACTATTAACGTACCTTTCTCTTCCGAAACGAATGAGTACGATGAGAGAGCTCTCTCTACCATCGTTCGGTCAGAGTCT
+
@@@B?BB@ABBBBBCCDEDDEB;;;9;CEBEBAABB?B?BBCBBBD@CC?DACC::8?>>.@>??>AAA@@99:,9:;?AA@0@A<@9BBB9CBC>@A<;;@@00-069:7;=A>@BBBBCCCCCAABCCCC@DB@@>@CBACA??=A@BBB?BAABBBBB?CBCEBA>AE@BAA>A?@A@ABBB>BBDDD2??<?:;@BBA?>4;59<44.45995557;;3;5458B>BAC>BBC=??A@AA??<BBAAACBBBAABB??;99)//..3/33.378888A<:
@ATNG8:01889:07371
GATGGTAGGCGAGAGTGAGACGCAGTACTCATTCGTTTCGGAAGAGACAGGTACGTTAATAGTTAATAGCGTACTTCTTTTTCTTGCTTTCGTGGTATTCTTGCTAGTTACACTAGCCATCCTTACTGCGCTTCGATTGTGTGCGTACTGCTGCAATATTGTTTAACGTGAGTCTTGTAAAACCTTCTTTTTTACGTTTACTCTCGTGTTAAAAATCTTGAATTTCTTCTAGAGTTCCTGATACTTCTGGATATGAGTGACTTCGTGCTACCATCGTTCGGTCAGAGTCT
+
334:5:8?899444445:==A;99CCBBBBBB=BBBB9;;555:556==B;@CBB@6;6:@@@8B<@@@@@>?33-33333$3?7ACB=5=<<<9BCC?BA7:9=?::69A@798>=8;@@=A>AABBAAAA?@<;A699757596559:5//75(...(...'249::8858:<177777(6/5-565666$6779=9@552?8;79546969(68:2:=.62,5=1:7:78//(//536///7366609----2256622+2555556628555558:6///6338//
@ATNG8:01891:07367
GATGGTTGTATCTGCACACTCTGTCCAGAAGATCAGGAACTCTAGAAGAATTCAGATTTTTAACACGAGAGTAAACGTAAAAAGAAGGTTTTACAAGACTCACGTTAACAATATTGCAGCAGTACGCACACAATCGAAGCGCAGTAAGGATGGCTAGTGTAACTAGCAAGAAATACCACGAAAGCAAGAAAAAAGAAGTACGCTATTAACTATTAACGTACCTGTCTCTTCCGAAACGAATGAGTACTATAGACTATCTGAGACTACCATCGTTCGGTCAGAGTCT
+
89;B;C@CCC@@;;6;;@CBBBCCCACAB>;:;A;<6:=A@@A@BC?@A=@@BAAA@@@@0@<@BBAAADAAAB<AABBBBB,;;592444&5A=?DBBBECBBA7:6;B=ABB?BDCCCBCCCCCCB@@998:@AA?BBBCCCBB?B?B;:7;BBBBCBB?BCBA@>;999/9:::>=:99,9==9999999$8989;88::AA=;<;8:@@>B?>>CED@AA@BBCD@A?AA@8@00-0@@ABBADBBBBBBBBBBBAA@@@CCB?B@??B=???BBBCBCBB@
@ATNG8:01891:07383
GATGGTAGTGTCAGTGCGCGTCGTCCAGAAGATCAGGAACTCTAGAAGAATTCAGATTTTTAATACGAGAGTAAACGTAAAAAGAAGGTTTTACAAGACTCACGTTAACAATATTGCAGCAGTACGCACACAATCGAAGCGCAGTAAGGATGGCTAGTGTAACTAGCAAGAATACCACTAAAGCAAGAAAAAGAAGTACGCTATTAACTATTAACGTACCTGTCTCTTCCGAAACGAATGAGTACACATCGTCGTGTCGTGCTACCATCGTTCGGTCAGAGTCT
+
99@D@A@CAAABB<;6CBCBBAABC?A@B@BBBCAA?B?AACCCBB?BB@CABBBBBCCC2C@BABACCBB99939?@BBBB3A@=A5;;;.;AC?CCCCHCDBC?B>BB?BDC?CCCBCBCCCCCCCCECB@BCCC@BCBBBADD@G@C@@?@CBBCCCC>BBCCCC>AA?BBB?@A???8?A@>ADDDC2AA=ABCDCAAAC<><?BBB;;7;?BCC@ECCBBBB?A?BBC=BBB??@?CBHFCBBBBBBABBBAAACAAACC?CBBAB;?>=@AABAAABB
@ATNG8:01895:07349
GATGGTAGTGCATATCAGCGCAGCCCAGAAGATCAGGAACTCTAGAAGAATTCAGATTTTTAACACGAGAGTAAACGTAAAAAGAAGGTTTTACAAGACTCACGTTAACAATATTGCAGCAGTACGCACACAATCGAAGCGCAGTAAGGATGGCTAGTGTAACTAGCAAGAATACCACGAAAGCAAGAAAAAGAAGTACGCTATTAACTATTAACGTACCTGTCTCTTCCGAAACGAATGAGTACCTCTCAGACGCTCGTCCTACCATCGTTCGGTCAGAGTCT
+
:56>9<<;;:ABBFKBBBABBCCBE>CBB@BBBB;9267;;===BA=@A6;7;@@;;;;;.:5@?@B<<C?CDF=A@99999$9=892555&5<=9696;BC@@@?B?AB?;;;?BBBCAAAC;;;DDCCCC?BB;;9;CB@@>00-06AAG:CCBBBBBB@CCBCCD@<<:9C?6;<888*8==;99887'3>6@<BBB:::;6=6;783,3038?>@:<<<=???<@<@BD=BCB@CB:::AB=@?A???BAA@A@???5::C@DB@:;4;;<??AAA;;;@
@ATNG8:01897:07387
GATGGTAGCATCATGCATATCTCACCAGAAGATCAGGAACTCTATAAGAATTCAGATTTTTAACACGAGAGTAAACGTAAATAGAAGGTTTTACAAGACTCACGTTAACAATATTGCAGCAGTACGCACACAATCGAAGCGCAGTAAGGATGGCTAGTGTAACTAGCAAGAATACCACGAAAGCAAGAAAAAGAAGTACGCTATTAACTATTAACGTACCTGTCTCTTCCGAAACGAATGAGTACTGCGTCTCACTCTCGCCTACCATCGTTCGGTCAGAGTCT
+
:;<A@B=CCCDBB@@@AA@@CEDCC@BCB@CCCC9;=;@CBC@AAB@CE@E@DCAAACCD3B>@??@CCBBBAA;?<@AB=BCDD?B?CFF;BBCAGCCBBCC@@<@=;;5;AB?BBCCBCCCFGCCBBCCC@CCCC?BBCCCDCA?C@CCC?CBABDBCC@BAAAAC?CC?AAB?@B?>>7<==9?@BBB2BB?BAABBBBBB?A>@@@A>>:>>CCC@CCCBBBC?C@CCE>CBB?BBCCBBB@@@BAABCCBCCBBBB?BCCAEBBAB>AA=A@@@AAB@A
@ATNG8:01900:07356
GATGGTAGCGAGCGAGTGTGTATACCAGAAGATCAGGAACTCTAGAAGAATTCAGATTTTTAACACGAGAGTAAACGTAAAAAGAAGGTTTTACAAGACTCACGTTAACAATATTGCAGCAGTACGCACACAATCGAAGCGCAGTAAGGATGGTAGTGTAACTAGCAAGAATACCACGAAAGCAAGAAAAAGAAGTACGCTATTAACTATTAACGTACCTGTCTCTTCCGAAACGAATGAGTACTGCGTCTCACTCTCGCCTACCATCGTTCGGTCAGAGTCT
+
34:<9>CCBBBA@AACBCBBBCCCC@BCDACBAA:;:;@DCCBCCC?CB797:BCCDDCC5DACHCCCCCCBBB9AB;;;;;*;B>B;@@@;ADC@BBBBCBBBC@C@BB?BBB?BCCCCCBBBBBBBBBACBCCCC@C@@@BBBB?B?CCCACBBA@CC@DCC@@A@@@>@AA?CCABB=@???@AAA@2AB?CBBBBBBBC?B?BBBA7959@BBCBCBBBA@@<@>ABC>CCC?BBBBBAAACBBAAABBBBBCCCC@CCC@B@@@C=@?>@AAAAAABC
@ATNG8:01914:07367
GATGTAGGAGACACGTCGCACACGTACTCATTCGTTTCGGAAGAGACAGGTACGTTAATAGTTAATAGCGTACTTCTTTTTCTTGCTTTCGTGGTATTCTTGCTAGTTTACACTAGCCATCCTTACTGCGCTTCGATTGTGTGCGTACTGCTGCAATATTGTTAACGTGAGTCTTGTAAAACCTTCTTTTTACGTTTACTCTCGTGTTAAAAATCTGAATTCTTCTGAGTTCCTGATCTTCTGGTGAGATATGCATGATGCTACCATCGTTCGGTCAGAGTCT
+
BBACCCC?CBBBCCAA@BBBBCBAABBDCBB@BCCC>CC@C@CCCCCCCACCAAA@D?CCCC?C89;BACABBB@BBBCB3AC?CCCC>A<>C@ABB?BC=9::CBCF>CBB9:9BB@CCC?C?BBBBA>>>@BB@>=AAAD@>>>>>@AAA;;=:==><>C<A=AA=>=>@@@:=>BDD5@;@:==BBB/@A@??5=788>===BB;>>>?/>888=1818=8=?A???;>;>AAA@@:>>>=BB===AA???A>>>@>>>@@<?:::@;??<>>=988///
@ATNG8:01920:07342
GATGGTAGTGTCATATGAGAGTGTGTACTCATTCGTTTCGAAGAGACAGGTACGTTAATAGTTAATAGCGTACTTCTTTTTCTTGCTTTCGTGGTATTTTGCTAGTTACACTAGCCATCCTTACTGCGCTTCGATTGTGTGCGTACTGCTGCAATATTGTTAACGTGAGTCTTGTAAAACCTTCTTTTTACGTTTACTCTCGTGTTAAAAATCTGAATTCTTCTAGAGTTCCTGATCTTCTGGTCTACTACACTGTACTCTACCATCGTTCGGTCAGAGTCT
+
45;<9<CBBBCCA?BAECFDCCCCBBBCCCDB?BCCD>CBB@BBBCDCC@CCCCC@C@BCCC@CACCCCDCCCC@BBBBB1BC>@?CC?CCCC@CBCCC9;;;CCCACDCCCDDCACCDAC@AACBCBBB?BBCC?CCCBBBCCDCBBBCBBB@CBB@CC@C@BBBCCBCAB;@;;;;.;>A>;<;;;*;CABB>CDDCCEGCCB<AAAA0ABBCC?B?BDFDDCCCBB?B?BBDCCB>@?C@CCBBEDDCBBBCCDCBBBCEACCBBB?BB@BCBDCCDBB
@ATNG8:01926:07378
ATGGTAGATACTCGCTGATACACCCAGAAGATCAGGAACTCTAGAAGAATTCAGATTTTTAACACGAGAGTAAACGTAAAAAGAAGGTTTTACAAGACTCACGTTAACAATATTGCAGCAGTACGCACACAATCGAAGCGCAGTAAGGATGGCTAGTGTAACTAGCAAGAATACCACGAAGCAAGAAAAAAGAAGTTACGCTATTAACTATTAACGTACCTGTCTCTTCCGAAACGATGAGTACTGTATCTATGTGTGCGCTACCATCGTTCGGTCAGAGTCT
+
33405<<<>;?@665==;>:@9:;)5@A255555>2905AAA@@@>AB?C?CC;:8BDC3B>899@A>==777-9;>>:<<)<<8<3:99&555.5;655<5661/5::4///*/79/4455555599555.5549594449944./49//)/:;789;?7>@@@>?9??=:::<0000)//93//////#381773;;733//383/---(-3--/9;48:<544:57479:18///66/33=<<<=:988/////63339:<6::33328;6:?@:=>88;
@ATNG8:01878:07390
GATGGTAGTGTCAGTGCGCGTCGTCCAGAAGATCCGGAACTCTAGAAGAATTCAGATTTTTAACACGAGAGTAAACGTAAAAAGAAGGTTTTACAAGACTCACGTTAACAATATTGCAGCAGTACGCACACAATCGAAGCGCAGTAAGGATGGCTAGTGTAACTAGCAAGAATACCACGAAAGCAAGAAAAAGAAGTACGCTATTAACTATTGACGTACCTGTCTCTTCCGAAACGAATGAGTACTGTATCTATGTGTGCGCTACCATCGTTCGGTCAGAGTCT
+
?:@C@CCAA@@@B<;:CBBFCBBCCFICB?BCA@=B=A=;;=FIIEACC@B@CCBAAAAA0A>AAAAACCC???:?ABBCCC3@@<@5;;;.;BB?BABABBBAA?AACB@C;;8;BAAADBBBCCCCCCBB@BEBA?ABBBDDBB?B@B@@?@CCDCCCC?CBD?????@=@DF?BBBBF>??@?CCCCC3CC?BEBBBBECB?B?@@@=;?BBBBBC?BBBCBBC@C?BBB<A@A?ABBBBBBBBCBBBB@@>AAAEBBBBAA>ABAAB?AA=@AABAAAB?
@ATNG8:01879:07428
GATGGTAGTGTGTCTCTGAGAGTAGTACTCATTCGTTTCGGAAGAGACAGGTACGTTAATAGTTAATAGCGTACTTCTTTTTCTTGCTTTCGTGGTATTCTTGCTAGTTACACTAGCCATCCTTACTGCGCTTCGATTGTGTGCGTACTGCTGCAATATTGTTAACGTGAGTCTTGTAAAACCTTCTTTTTACGTTTACTCTCGTGTTAAAAATCTGAATTCTTCTAGAGTTCCTGATCTTCTGGGTGTATCAGCGAGTATCTACCATCGTTCGGTCAGAGTCT
+
88<A?AAAA;;9499=9@>ABBBCDIGCBCCCAJBBA<AC@D@BBABCBC?CCBBC8::;CDCBE@BBBBDCGCC@BB@@B2BD?BBCC=CC@A=B@@<@C=AABFCCACFGCECA@<A998:@DDDCBBBD?CBCC@BBBBCCBBBBCCCBBBA?@@@@CE@D?ABCCCCBCC>C;;;;.;>C>@A@@@0@BBCC;;;CDDDECDD@CCCF5CCDIFAE@CC@CBBBCCEAD?@@AEED@BBBB=BCCCCBBCDCCBBBCCCDC@CBBBCA@@=@D@@ACCAA
@ATNG8:01885:07437
GATGGTAGGCGAGAGTGAGACGCAGTACTCATTCGTTTCGGAAGAGACAGGTACGTTAATAGTTAATAGCGTACTTCTTTTTCTTGCTTTCGTGGTATTCTTGCTAGTTACACTAGCCATCCTTACTGCGCTTCGATTGTGTGCGTACTGCTGCAATATTGTTAACGTGAGTCTTGTAAAACCTTCTTTTTACGTTTACTCTCGTGTTAAAAATCTGAATTCTTCTAGAGTTCCTGATCTTCTGGATACACTCATGTGCACCTACCATCGTTCGGTCAGAGTCT
+
545>9>BB?BBBBBCBCDDCBBBCCCCCAAAB>CBBC=CJ@C@CCCBCBD@BBBCD?D@DB@A>A@CCCCAA<;;8;<<<=+;;8BBAB=BAAA?BAB?BB>:::ABB>BBB999BC?BAC@D?BBBBB????B==>:===AAA==>?>==;:::4888:?@;@<@AA>>=>>>7;;?DE3>;>077:::(56777.757;999<6949696(6:>>A:>;>?;;;;@@@@=?<>=>@@E<@>><?>>?@A@A>>>;;;AA=AAA<>>???9>=<>?>C>767:
@ATNG8:01886:07424
GATGGTAGCGCGACGAGCGTAGACCCAGAAGATCAGGAACTCTAGAAAATTCAGATTTTTAACACGAGAGTAAACGTAAAAAGAAGGTTTTACAAGACTCACGTTAACAATATTGCAGCAGTACGCACACAATCGAAGCGCAGTAAGGATGGCTAGTGTAACTAGCAAGAATACCACGAAAGCAAGAAAAAGAAGTACGCTATTAACTATTAACGTACCTGTCTCTTCCGAAACGAATGAGTACGATGAGAGAGCTCTCTCTAATCGTTCGGTCAGAGTCT
+
555:7<?==<00/:;:9<ACCC;<;09@@;@BBABBAKGCB@@@>?>?6?:CCCCCCCC3B????BDBABBCA9:998777$396<6>>?144B@BCBA?=9991<5;;17;=188:>@@AAA@@@@888?;??AA6@A>>>8?B=E=A8:99DBABBBB?BBAAAA<???BBD>??:::*997878787'7;<>?8>>>?BA>?=@AAF=C=@@;;;;>>>@@>>:>>C@>6=00-0>>@@AABB???BBCBAAABACCCDD>ABAA>AC@CBBBBAAAB
@ATNG8:01893:07416
GATGGTAGCGCATATCAGCGCAGCCCAGAAGATCAGGAACTCTAGAAGAATTCATATTTTTAACACGAGAGTAAACGTAAAAAGAAGGTTTTACAAGACTCACGTTAACAATATTGCAGCAGTACGCACACAATCGAAGCGCAGTAAGGATGGCTAGTGTAACTAGCAAGAATACCACGAAAGCAAGAAAAAGAAGTACGCTATTAACTATTAACGTACCTGTCTCTTCCGAAACGAATGAGTACGATGAGATCTCGTGTGCTACCATCGTTCGGTCAGAGTCT
+
C=@@=@:59;>BBCCCBBBBBBCCC=CCC?CCCCAA?A?AACBBCBACC?B@BB?:::9:)8?ABBCCCCCBB@;??88889):;;;3444&4:;7;@;@@AA;;5;?BC@JJF@CCCIDEAACBBCC@@@DACCBB?BDCDDCCC?D@CBC@CCCCCAAA>BBCCBC@A@=@CB59::::/9==>9999:)9@?CBBB?>==<3:38<@@2978@BCCBCBBBBBB;?<@@@8?;:4:AABBCCCCBBBBBCBBABABBBBBBB<@>A@A?9979ABBBBBBB
@ATNG8:01898:07428
GATGGTAGTGTCATATGAGAGTGTGTACTCATTCGTTTCGGAAGAGACAGGTACGTTAATAGTTAATAGACGTACTTCATTTTTCTTGCTTTCGTGGTATTCTTGCTAGTTACACTAGCCATCCTTACTGCGCTTCGATTGTGTGCGTACTGCTGCAATATTGTTAACGTGAGTCTTGTAAAACCTTCTTTTTACGTTTACTCTCGTGTTAAAAATCTGAATTCTTCTAGAGTTCCTGATCTTCTGGATTTGAGTGACTCGTGCTACCATCGTTCGGTCAGAGTCT
+
>4;55:<<AA<==B6;9B=?>>>@?<B@C::9<959>6=<?B?::6?=A@>B;66>:>8=>@B.;455599;///;)//////$//)//;<25544.49;5<<7;;;<<B@CDECDAAA?BCBACFCD;;;;;C@CFFDBBCBBBABAA;;;BCDCHAHHEACCAC:;;B;;:A@B>B;;;;-;<G9;:999':9>>?:ACCBBBBBBB@CFDD1BCA@@@B@CB?CCHAABBACACCCCCD?BBB?BBB<BCBAABBBBBBCCAAAA<;;CC@CCAECCDCCCCC
@ATNG8:01907:07437
GATGGTAGTATCTGCACACTCTGTCCAGAAGATCAGGAACTCTAGAAGAATTCAGATTTTTAACACGAGAGCAAACGTAAAAAGAAGGTTTTACAAGACTCACGTTAACAATATTGCAGCAGTACGCACACAATCGAAGCGCAGTAAGGATGGCTAGTGTAACTAGCAAGAATACCACGAAAGCAAGAAAAAGAAGTACGCTATTAACTATTAACGTACCTGTCTCTTCCGAAACGAATGAGTACACACTCTCATATGACACTACCATCGTTCGGTCAGAGTCT
+
334;7<A@ABBBBCBCCDCCBBCCC?BBD@CDCCAA?A?BBECCBC@DC?A?ACBCCDDD2C@BBBBCDDCBBB<A@88999)9?>B5:::&:B@=CBBBDDCCC?C@CC@CCC@CDCCBBCBBBBCCBB@D@CCCC>CBBBCCCC?B?BBB?BDDDCDCB?BCCCCC@BB?@@@;>>===5=>><9999:.9A@B???CCCCC<><?AAA;?;?BAABADCCCCCC?B@BBC?CBB?BCCDCCAAAAAAABAAB??@CCCCCBB??>>00,0@?@AAACCABB
@ATNG8:01918:07404
GATGGTAGCTATACGTATATCTATGTACTCATTCGTTTCGGAAGAGACAGGTACGTTAATAGTTAATAGCGTACTTCTTTTTCTTTGCTTTCGTGGTATTCTTGCTAGTTACACTAGCCATCCTTACTGCGCTTCGATTGTGTGCGTACTGCTGCAATATTGTTAACGTGAGTCTTGTAAAACCTTCTTTTTACGTTTACTCTCGTGTTAAAAAATCTGAATTCTTCTAGAGTTCCTGATCTTTCTGGACAGAGTGTGCAGATACTACCATCGTTCGGTCAGAGTCT
+
@BAC@CBAACCCC@@ADDDDCCCCCEDCBBCD@CBBA<BD@C@CCCDEBB?CCCCC=B?CDBB=A@CDDCBBCCC?@@@??,:89(9===7:DCC?ACC?CB@BAABCB>B?A?BBAA>AAA>A?AAAAAAAA>AAAA:??A>>>>==>AFC8:8?=>>>=@@<@<@A@?>>>AD<A@@@@5?:<667666(7=88:1:==?AAA;<:/78687%8;=?C=D<>>:>ACCAAA:A=AAAA???5;<A;A?===A@@@@@A@?>?AAAA:>AAAC5:;;AABBBCB@@
@ATNG8:01884:07440
GATGGTAGACATATCGTACTCTCTGTACTCATTCGTTTCGGAAGAGACAGGTACGTTAATAGTTAATAGCGTACTTCTTTTTCTTGCTTTCGTGGTATTCTTGCTAGTTTACACTAGCCATCCTTACTGCGCTTCGATTGTGTGCGTACTGTGCAATATTGTTAACGTGAGTCTTGTAAAACCTTCTTTTTACGTTTAACTCTCGTGTTTAAAAATCTGAATTCTTCTAGAGTTCCTGATCTTCTGGGCAGACTCTCACACGCCTACCATCGTCGGTCAGAGTCTT
+
;;;;558<4:;;9?BAABCCCBCCCCCAAAAA99:CF?AA=@5;4555<<8=<:9:.93<9@B<B?@@:44=8436;;===';;68=?C=A55404470399=@>>999(7==983>>8<=;8<7::858<=A<??AA=AAAAA?===;;;@?>;59//(/83846578877:;.228;;.:05055<<<+//-29.9496--.66355,3333'3./.9.3.5505999;;;17179777>=A=9:2:77///===?F@;;;8==>577<///:7<<::;;;==5
@ATNG8:01890:07467
GATGGTAGAGAGAGCTCTCTCATCGTACTCATTCGTTTCGGAAGAGACAGGTACGTTAATAGTTAATAGCGTACTTCTTTTTCTTGCTTTCGTGGTATTCTTGCTAGTTACACTAGCCATCCTTACTGCGCTTCGATTGTGTGCGTACTGCTGCAATATTGTTAACGTGAGTCTTGTAAACCTTCTTTTTACGTTTACTCTCGTGTTAAAAATCTGAATTCTTCTAGAGTTCCTGATCTTCTGGGTCTACGCTCGTCGCGCTACCATCGTTCGGTCAGAGTCT
+
845<9=CCCCAABCECBBCCDCCCBBAABCBC@BFGL?CB@DBIDCCCCC@BCBCB?B?BAAB?D?BBCCCCCCF??>:99)=A>BBCB<AAAC@CCB?BB>?@??AA<@?==BBBH?>???B@DCBBBBBBACBBC:>=>====>>>@>?888:58787<=:>;>>>B:::::48765,56<8>ABBC.==888-7>=888>>>>18888)5=>??;?=AA<ACAA???<B<AA???A<>>@@8>>@???AA?@????>==>A<AA===<AA<???AAA?>?
@ATNG8:01896:07485
GATGGTAGCAGACGTGACAGAGCGCCAGAAGATCAGGAACTCTAGAAGAATTCAGATTTTAACACGAGAGTAAACGTAAAAGAAGGTTTACAAGACTCACGTTAACATATTGCAGCAGTACGCACACAATCGAAGCGCAGATAAGGATGGCTAGTGTAACTAGCAAGAATACCACGAAAGCAAGAAAAAGAAAGTACGCTATTTAACTATTAACGTACCTGTCTCTTCCGAAACGAATGAGTACTATGTAGAGCTCTATACTACCATCGTTCGGTCAGAGTCT
+
334;6<854444444555==<<AA<:<<<9=<696=8=9>;<<==>?;;7;7::<9887&3566///8///66.334444&4939.55)555.55555;9<<7<6/////)/799<;;<@AAA?666;49945059977////394<<:7<<555==@;>=4///)//)/991/3377.733.3:==>+<;;28/----6/33(333335+2+259440444::44.3-3;=/45:454<=:::;=:::8888>==;<725777-../..277276::37275
@ATNG8:01901:07443
GATGGTAGCAGACGTGACAGAGGCCAGAAGATCAGGAACTCTAGAAGAATTCAGATTTTTAACACGAGAGTAAACGTAAAAAGAAGGTTTTACAAGACTCACGTTAACAATATTGCAGCAGTACGCACACAATCGAAGCTCAGTAAGGATGGCTAGTGTAACTAGCAAGAATACCACGAAAGCAAGAAAAAGAAGTACGCTATTAACTATTAACGTACCTGTCTCTTGAAACGAAGAGTACGATGAGAGAGCTCTCTCTACCATCGTTCGGTCAGAGTCT
+
?:AD@BCBBBBCBBBBCCBB@@=@?B@A?ABBB@@>A@DBCCBCC@@@=@>@??;;;;;':7?;?BBBCD???6=?99777(9>;<9;;;+;77.3?8??BB??<@@CC?CAA<@@A@??@??@>><<<6617><<9>C>>>?AA=B<A>B?BBBBBBBB?BBBCBC@B@>A>>8>>788)576-5>AAA/AA<AABA@@:;;5:8<>?@<@<BB@@@<@>>>?7718A>4<9999DBBBA;;;>>@@A>>>@@@>>>@@A:>>::::>@:??A@@@=<<
@ATNG8:01901:07462
GATGGTAGTGCGTGAGAGAGAGACCCAGAAGATCAGGAACTCTAGAAGAATTCAGATTTTTAACACGAGAGTAAACGTAAAAAGAAGGTTTTACAAGACTCACGTTAACAATATTGCAGCAGTACGCACACAATCGAAGCGCAGTAAGGATGGCTAGTGTAACTAGCAAGAATACCACGAAAGCAAGAAAAAGAAGTACGCTATTAACTATTAACGTACCTGTCTCTTCCGAAACGAATGAGTACACATCGTCGTGTCGTGCTACCATCGTTCGGTCAGAGTCT
+
44;E@CCBBBBABBBCCCDDGDBBB>BCCADCCC:;;;@CDEDDBB?BB@C@AABBBCCC2C?CCC?ABBBAAA:@?=???@1@A=?5;;;*:A??BBBBCCCCD@D@BB?BCC?DCCCCCCCBBCCCCCCC@CBBC?BBBBABCB?B@CBC@BCCCCCCC?BCACCC@??<?BB>BBDDC=@?@@BBDDD3>><@BBBBBAAA;><?AAC7999@BBB@CBBBAAA?B@BCC=CCC?BBBAAABBBCACCCCCBBBAAAAAACC?DABBB@@><>BBBBBBBB
@ATNG8:01909:07450
GATGGTAGTGCGTGAGAGAAGACCCAGAAGATCAGGAACTCTAGAAGAATTCAGATTTTTAACACGAGAGTAAACGTAAAAAGAAGGTTTTACAAGACTCACGTTAACAATATTGCAGCAGTACGCACACAATCGAAGCGCAGTAAGGATGGCTAGTGTAACTAGCAAGAATACCTCGAAAGCAAGAAAAAGAAGTACGCTATTAACTATTAACGTACCTGTCTCTTCCGAAACGAATGAGTACGTGTGACGTACGTGAGCTACCATCGTTCGGTCAGAGTCT
+
99@B?CCECCCB@@@CBBB@CCCB=BDD@DBBB99:;@CEBBBDC@BC@B@CBB;;;;;*;=BBABBBBCAAA;?@;;;;;*;A>A@CCC;CCDACECECCBCD?C?CE@CBA?BBBABCBCCCCBBBBBC@CCCC?CABB?@?D@D@CAA>ACCCCABA?BBCAAA?CC=:99=ABABB>:9:@?????.?A=BAAABBBAC>A>ABBA:>:>@CCE@EBAAAAA<@=@CE?ECC?AABCCCCABBGCCCBCCCBBBBBAADD?CABBB??><>CCCBBBBB
@ATNG8:01909:07464
GATGGTAGATACTCGCTGATACACCCAGAAGATCAGGAACTCTAGAAGAATTCAGATTTTTAACACGAGAGTAAACGTAAAAAGAAGGTTTTACAAGACTCACGTTAACAATATTGCAGCAGTACGCACACAATCGAAGCGCAGTAAGGATGGCTAGTGTAACTAGCAAGAATACCACGAAAGCAAGAAAAAGAAGTACGCTATTAACTATTAACGTACCTGTCTCTTCCGAAACGAATGAGTACGAGAGAGCACTCGTGTCTACCATCGTTCGGTCAGAGTCT
+
345=8<BBBBCCCBBBBBBCCCCCC>BCCIHCCBA@>@>BBBCCCC?CC?C@CCDBBBBB3B@CCCACCAA:99,9@:;<<;$9:8<.555&5<=8?B>FDCCCC?B@A@=@::4;AAABBBCCFCCEECDFBCBAA<ABBBBBCD?C@CBB?BDCCCCBB?BBBAAA?DD?????BBBBC:@>?<?BDFD3BB?B>?@BCAAA?B?BCCC?@<:;@DG@CBCBBBB<?=??B;BBC?BBBBCCCCCCCCCAAAABBCBBBBB>><?A@@B?BB?BBBBBABBB
@ATNG8:01912:07470
GATGGTAGGCGTGTGAGAGTCTGCCCAGAAGATCAGGAACTCTAGAAGAATTCAGATTTTTAACACGAGAGTAAACGTAAAAAGAAGGTTTTACAAGACTCACGTTAACAATATTGCAGCAGTACGCACACAATCGAAGCGCAGTAAGGATGGCTAGTGTAACTAGCAAGAATACCACGAAAAGCAAAGAAAAAGAAGTACGCTATTAACTATTAACGTACCTGTCTCTTCCGAAACGAATGAGTACCTCTCAGACGCTCGTCCTACCATCGTTCGGTCAGAGTCT
+
335>7>BB@BBBBBCBCCCCBBBBC=BCB?AA@@AB?B?AABBBICACD@C@CCCCCCCD5B@BBBDCCDACDF>A@??=;;,9749=@@A9AAB?BABCCCB@@>@@CC?@??<??BBBEB@?A???<<9C;AAAA9>=?>A@>;7<>AAC?CCAABBBB?BBCCCC?BA>BA?:>?8999+9::9)89787'3>6C;;@BB@?A<?;?EAB=B=A=>>>>:;;A==<:>;>@?7=::5:?=B???>AABDCBBBAA@AABB?BCC@CBBBB>==:>BBBB@BBB
@ATNG8:01916:07442
GATGGTAGATACTCGCTGATACACCCAGAAGATCAGGAACTCTAGAAGAATTCAGATTTTTAACACGAGAGTAAACGTAAAAAGAAGGTTTTACAAGACTCACGTTAACAATATTGCAGCAGTACGCACACAATCGAAGCGCAGTAAGGATGGCTAGTGTAACTAGCAAGAATACCACGAAAGCAAGAAAAAGAAGTACGCTATTAACTATTAACGTACCTGTCTCTTCCGAAACGAATGAGTACACATCGTCGTGTCGTGCTACCATCGTTCGGTCAGAGTCT
+
=9@C@CCBBCCCCBBBBCDDDCCBB<BDDACCGC@@=@@BBCCDDD@CC?B@BCA@AAAA2B@CCDBCDDBAAA<ABBDDDE5BA<A=AAA7@CDACCBCCCDCC@B@BB@CCC?BBCCCCCDDEECCCBCC@DBAB@CCBBBCCC@EBDBC@BCCBCCBB?BDCCBB?BC@CBB?BBAAA<AAA?BBBBB3BB?B>>>CBBA@<@@CCCD7978ACAB>BBAAACC?A?BBB>BDC?BA??>BDCBBABBCCBBBBCC???B?@<?CCAB?BB@BBBCBBABB
@ATNG8:01920:07486
GATGGTAGTATAGAGCTCTACATAGTACTCATTCGTTTCGGAAGAGACAGGTACGTTAATAGTTAATAGCGTACTTCTTTTTCTTGCTTTCGTGGTATTCTTGCTAGTTACACTAGCCATCCTTACTGCGCTTCGATTGTGTGCGTACTGCTGCAATATTGTTAACGTGAGTCTTGTAAAACCTTCTTTTTACGTTTTACTCTCGTGTTAAAAAATCTGAATTCTTCTAGAGTTCCTGATCTTCTGGGTGCGCTACAGTCTCTCACATCGTTCGGTCAGAGTCT
+
ABBD@CBCAABBCB==@BDBBCCGHEDDEJ<;;;CCD>BB@C@CCABBCC@BBB@@=@@@@@A=A@::8BB=B=B>A@BAB1AA>ACCC>BABB@CAA>AB>ABBBBB@CAA@BBBD?AAB9738D??@@@A;@@AA<===;;;@@AAAAC<;;@<>>>=@@<?<AAB>??ABB:>?CCC5B=A;====<*<@8888)86<<:<<;//(/5353%3799:3;8<;77988/./6<5;;@@@A;>=>=7=AAA@A@=>>AA?>>>@@@AA@@<>>8<9;///676
@ATNG8:01924:07466
GATGGTAGGACGAGCGTCTGAGAGGTACTCATTCGTTTCGGAAGAGACAGGTACGTTAATAGTTAATAGCGTACTTCTTTTTTCTTGCTTTGGTGGTATTCTTGCTAGTTACACTAGCCATCCTTACTGCGCTTCGATTGTGTGCGTACTGCTGCAATATTGTTAACGTGAGTCTTGTAAAACCTTCTTTTTACGTTTACTCTCGTGTTAAAAATCTGAATTCTTCTAGAGTTCCTGATCTTCTGGTGTCTGATCTGTATCACTACCATCGTTCGGTCAGAGTCT
+
///:6:=@6<:555::>>@ABCCC@CCBBCCD@C@@@;@B>A>AAAB@@@?A@>:;6;;@@;;5:=AB@BCCCCE>;;;;;;%;>=:=CD:;49A8@>;::A699CBCB@CCBBBBBB?ABA?B?BBBBBBCC?CECC9;;BBBB@AABBDLBBBB@CCC@BB@B@BCCCEDCBB>B;;;;.;>A>BDIGG5CCCCI;=;CCCDHFCB@BEFE5CCB?@9@;;;5;@A;;;B?B?BAAB@@<@BB?BCAAABBAAACCCCBBCDDDADBBBG@CC@DD;<;BBBB
@ATNG8:01926:07475
GATGGTAGGCACTGCGCACACATCCCAGAAGATCAGGAACTCTAGAAGAATTCAGATTTTTAACACGAGAGTAAACGTAAAAAGAAGGTTTACAAGACTCACGTTAACAATATTGCAGCAGTACGCACACAATCGAAGCGCAGTAAGGATGGCTAGTGTAACTAGCAAGAATACCACGAAGCAAGAAAAAGAAGTACGCTATTAAACTATTAACGTACCTGTCTCTTCCGAAACGAATGAGTACTGTATCTATGTGTGCGCTACCATCGTTCGGTCAGAGTCT
+
345<7;;<7<<::;54/://0////)/446;@9999.5.6;;>CBB?:9292:?@BCCCC1@<@???@@A=999,94/////$//)/)//)/794;<<;;<>BB=?;00*0;;2/0/::<666>?@@@@@B?A@@@?AA@BCBBB@C@CBB>BA@AB9:9==77733-38-3388<;==588:633333$375773737733,33(32224:582//;+/////9;8<9<<=5=540388888;88;<999?=?A>>?:433:=6:868?5::).//....28
@ATNG8:01927:07463
GATGGTAGGCGTGTGAGAGTCTGCCCAGAAGATCAGGAACTCTAGAAGAATTCAGATTTTTAACACGAGAGTAAACGTAAAAGAAGGTTTTACAAGACTCACGTTAACAATATTGCAGCAGTACGCACACAATCGAAGCGCAGTAAGGATGGCTAGTGTAACTAGCAAGAATACCACGAAAAGCAAGAAAAAGAAGTACGCTATTAACTATTAACGTACCTGTCTCTTCCGAAACGAATGAGTACGAGAGTCAGAGCAGAGCTACCATCGTTCGGTCAGAGTCT
+
:::<7<9504;;:555?<<<<<>>>7><@7;959594;7<>=BBCD?;;6;4:?@??@@@0@?BBBBBA?@;::0;@@@AB9AB?@2998&3896::=BBBBAA>A?BB?BAA>ABBBCCB:9:ADE@>?A=@@==:>==???==7;8;GF@CBBBCBAA?BBBCBC@CC@BBA=@@99::*99927BDDD3@B>A@ABBB???=??BB??7:5>=888<??B@@==:=;>AC:A::8:@?A::9EEFBBBBAAABBAABBBBBC=?99994:@>AB???BBBB
@ATNG8:01927:07484
GATGGTAGGAGACACGTCGCACACGTACTCATTCGTTTCGGAAGAGACAGGTACGTTAATAGTTAATAGCGTACTTCTTTTTCTTGCTTTTCGTGGTATTCTTGCTAGTTACTCTAGCCTATCCTTACTGCCTGCTTCGATTGTGTGCGTACTGCTGCAATATTGTTACGTGAGTCTTGTAAACCTTCTTTTTACGTTTAACTCTCGTGTTAAAATCTGAATTCTTACTAGAGTTCCTGATCTTCTGGATATGAGTGACTCGTGCTACCATCGTTCGGTCAGAGTCT
+
99@?7<AC?CBBBBAAA0//::9::;>:<;;;7<<BB=AA9>+/////7727<///4:)////)/5//6<<<<;;633333$33-33333&3;44.5:<7;@=@?=>==373733333,33379>88;8--(----(/7..(...35592228865522-575356(/.54433....35990828222222$2559=/:587//.----(.89&..555.5.59.255777:;584=8;AAC9556=@767:>:::====676==::5::=?=38996///96669
@ATNG8:01881:07515
GATGGTAGCACGAGTCACTCATATCCAGAAGATCAGGAACTCTAAGAAGAATTCAGAATTTTTAACATCGAGAGTAAACGTAAAAAGAAGGTTTTACAAGACTCACGTTAACAATATTGCAGCAGTACGCACACAATCGAAGCGCAGTAAGGATGGCTAGTGTAACTAGCAAGAATCCACGAAAGCAAGAAAAGAAGTACGACTATTAACTTATTAACGTACCTGTCTCTTCCGAAAACGATGAGTACGAGAGTCAGAGCAGAGCTACCATCGTTGGTCAGAGTCT
+
3888.44444444;;::9994444<.44<3444455.549:;55.5<45/)/2----(-888'8+-/98:444488:3;;;;>>>+<<7<8<<<.:76)///////887;78828:?.37@?BB@<;>><665;>:=:??8?>?@AACB?B?B;;7;@A;;:AB;@:99??;88183,33;;;2933,3333&3;49888333888(/(//(/.05.3577728:::;=:473-,,,&,,,,,,46677...37776555889:>>>>8<?:9933(..3..----
@ATNG8:01882:07495
GATGGTAGCTCGCTGATGATATCTCCAGAAGATCAGGAACTCTAGAAGAATTCAGATTTTTAACACGAGAGTAAACGTAAAAAGAAGGTTTTACAAGACTCACGTTAACAATATTGCAGCAGTACGCACACAATCGAAGCGCAGTAAGGACGGCTAGTGTAACTAGTAAGAATACCACGAAAGCAAGAAAAAGAAGTACGCTATTAACTATTAACGTACCTGTCTCTTCCGAAACGAATGAGTACGTGTGACGTACGTGAGCTACCATCGTTCGGTCAGAGTCT
+
85AC7<@@@<BCB99:BBBBCC99;ADCC?CCCCCC<@;@AA@@@MADD@E@B@@@A@@A2A?BBBCCCCC?=;589:;;;;*;E>C<@B@9@CC@CBAAACCCC@C@BC@DCC@CCCCBBCCCCCCCCC@@>@CCD@CBBBCBBB@B?BDC@BGAAA000<@@@CAA>AA==??9@?@BC<??=;99999(:@>AAAABCCCC?C>ABB@<@<=<A@@;@BAAAAA:=:=??9?CC?CBBBBCCCBABCCBBBCBBBBBBBCBB@BBBBC@BB?BCCCBBBBB
@ATNG8:01885:07498
GATGGTAGTGCGTGAGAGAGAGACCAGAAGATCAGGATCTCTAGAAGAATTCAGATTTTTAACACGAGAGTAAACGTAAAAAGAAGGTTTTACAAGACTCACGTTAACAATATTGCAGCAGTACGCACACAATCGAAGCGCAGTAAGGATGGCTAGTGTAACTAGCAAGAATACCACGAAAGCAAGAAAAAGAAGTACGCTATTAACTATTAACGTACCTGTCTCTTCCGAAACGAATGAGTACGAGAGAGCACACGTGTCTACCATCGTTCGGTCAGAGTCT
+
3348388:?:?@==@===<@@=00+/994<ACCDD@C;96@BB@@8:;;@:@;<94444$45:99@@AA@@?=6=B;;;;;$;:::4444&4::3:?BBGEGHG?A=@@<@BC?CCCCCBCCCA@@B;;<B@BCCD@AA@DDCEC@GACAA>ABBBCBCC?CCCCCC@CB?BBA>AAAAA=AAA?BFDCC2BA?ABCBABBCC?B?BBBB>A=@@@@@@BBA<;;@=@=@AD>CCC>ABBACCDCBBBC999>>>@ABCBAAA@=@@????AA=AAAAAACCB
@ATNG8:01886:07515
GATGGTAGACACGTGTGCTCTCTCGTACTCATTCGTTTCGGAAGAGACAGGTACGTTAATAGTTAATAGCGTACTTCTTTTTCTTGCTTTCGTGGTATTCTTGCTAGTTACACTAGCCATCCTTACTGCGCTTCGATTGTGTGCGTACTGCTGCAATATTGTTAACGTGAGTCTTGTAAAACCTTCTTTTTACGTTTACTCTCGTGTTAAAAATCTGAATTCTTCTAGAGTTCCTGATCTTCTGGACGACGCACACTGACACTACCATCGTTCGGTCAGAGTCT
+
45;>9>BBBBCCDBCBBCACDDCCC@AABBAA?BCCJ>DD@D?CCCCCDC=@ACCD@D?@BAC?A@ACCCCACEC?88999)9><?899/7AAC?CCD@CC????BBF@BBBBBBBB>BBB>A>BBBA@@<A;AA>>688>=;;=AAAAAA>>>@<@@@;AA=B;>>>BDDAAA<@@@AA5A=B<;;;;;+;<===-88<888????<?BBA.@A==>=B<>?:>EAA>?>=A=???;;;====9==///<;=:;;>=B>>>>::5:>>>>;:;7;DB?????@
@ATNG8:01888:07504
GATGGTAGCTCACGTACGTCACACGTACTCATTCGTTTCGGAAGAGACAGGTACGTTAATAGTTAATAGCGTACTTCTTTTTCTTGCTTTCGTGGTATTCTTGCTAGTTACACTAGCCATCCTTACTGCGCTTCGATTGTGTGCGTACTGCTGCAATATTGTTAACGTGAGTCTTGTAAAACCTTCTTTTTACGTTTACTCTCGTGTTAAAAATCTGAATTCTTCTAGAGTTCCTGATCTTCTGGCTCTCGTAGACAGATACTACCATCGTTCGGTCAGAGTCT
+
?9?C:=BBCBC@;;5:;;:AABDCCDCCCB@@=@BBC=CC@C@CCCDCAA>ACBB@>A;9;CG@C?BBBCCCBAA?ABDDC1AA?CCCC=ACBC@BCB@AA8::BACD@CDBBBBAA>ABC@D?BBBBBBBA?CBB?=A>>@A@@@@@B>>>:9:068=8==:?:?====9;;;377<:</=:>6==@A@/@BBFH7;:==@AAB??;;:::+:///:050894<<??888;C;AA@A@@<@==9=???;;;BA@?@?@=;;;@@;;;;AA<@?=CCCAAA???
@ATNG8:01889:07536
GATGGTAGCTCGCTGATGTATATCTCCAGAAGATGCAGGAACTCTAGAAGAATTCAGATTTTTAACACGACGAGTAAACGTAAAAAGAAGGTTTTACAAGACTCACGTTAACAATATTGCAGCAGTACGCACACAATTCGTAGCGCAGTAAGGATGGCTAGTGTAACTAGCAAGAATACCACGAAAGCAAGAAAAAGAAGTACGCTATTAACTATTAACGTACCTGTCTCTTCCGAAACGTAATGAGTACATAGATATACGTATAGCTACCATCGTTCGGTCAGAGTCT
+
334:7:8:<844499;4544455555.5;;677/////)/475549:<7<=7<449:44444$35:989///99::;2/349999'9:39.555&599499=9;A@>><B;;:2:AA2;9>?@@CAAACBC@=::,0,/:<<===>>>>>;C8=5549<<<>>>>>?AAABB;?=<000,0/9::2///3/////'//)/89=;=99969155?A;A<669992944444/163666.6///1669;;:;:888///96//3;73377;537722327;,33<8<?<AB
@ATNG8:01890:07514
GATGGTAGGCGACATACATACGCGCCAGAAGATCAGGAACTCTAGAAGAATTCAGATTTTTAACACGAGAGTAAACGTAAAAAGAAGGTTTTACAAGACTCACGTTAACAATATTGCAGCAGTACGCACACAATCGAAGCGCAGTAAGGATGGCTAGTGTAACTAGCAAGAATACCACGAAAGCAAGAAAAAGAAGTACGCTATTAACTATTAACGTACCTGTCTCTTCCGAAACGAATGAGTACAGAGAGTACGATATTTCTACCATCGTTCGGTCAGAGTCT
+
//0=6;@B?B:;;CDDCCCCCBBBB?BCCABBBC;;9<?BBCCCDD@CC?B?CBC@AAA@1@@BBCCFBABBA@6@@99:::*;C>C5:::49CB@CCBCCCCBB?BACC?CCB?BBBDDABB@AABBBBBF@CCCE@CCCCBBBC?C?CAB>BDCCBBBB@CBCBBB@BB?CCB?BBBBD>???>AA@A@2?>9>???BCB@@<?<?AAA?B?BFDCD@CB@@@CB?B@CGD?CCC@@@@CBBBCCCCBBBBCBCAAAB>BBBB>B??@C?BB>BBBAAABBB
@ATNG8:01896:07496
GATGGTAGGAGACACGTCGCACACGTACTCATTCGTTTCGGAATGAGACAGGTACGTTAATAGTTAATAGCGTACTTCTTTTTCTTGCTTTTCGTGGTATTCTTGCTAGTTACACTAGCCTATCCTTACTGCGCTTCGATTGTGTGCGTACTGCTGCAATATTGTTTAACGTGAGTCTTGTAAAACCTTTCTTTTTACGTTTAACTCTTCGTGTTTAAAAATCTGAATTCTTACTAGAGTTCCTGATCTTCTGGATATGAGTGACTCGTGCTACCATCGTTCGGTCAGAGTCT
+
955<9<BB?BBCCA>>>0//999:;=AA@@::2:<=<8<<27)////:;:<8<@;::.4.444939399:;555<=9=B>>>+;;8::8==.9;:8.45:7;;7@995AB773888866(//9=;>;;;;///684;5553222:9>9::<;<;88//)//.2.//'5.555555866169999+6+52'29:<<*88656.5(//5559<>???9@AAA/?9999698<=07577796:5;5888>>A:??A=B=;;:?<>=>BBB@@@@@AC;>>@BB8;:===>@@AA;;
@ATNG8:01898:07500
GATGGTAGTATCTGCACACTCTGTCCAGAAGATCAGGAACTCTAGAAGAATTCAGATTTTTAACACGAGAGTAAACGTAAAAAGAAGGTTTTACAAGACTCACGTTAACAATATTGCAGCAGTACGCACACAATCGAAGCGCAGTAAGGATGGCTAGTGTAACTAGCAAGAATACCACGAAAGCAAGAAAAAGAAGTACGCTATTAACTATTAACGTACCCTGTCTCTTCCGAAACGAATGAGTACTGTATCTATGTGTGCGCTACCATCGTTCGGTCAGAGTCT
+
335>7;ABBCBBBBBB;::@<BAAA@CBB@CBCCCC?A=BBB@@AA?A@=A>BAAAADDD3D?BBAAABAD::9.9<;;999'49.5:@@@2C6::;CCBCCCBB>B?BA=;;;>BCB@@@BBBCJCCBBBB;A;;;<AAADCCCC@CAC@@?ACBBCCBB@CCCCCB?BB@BBC>BACCD>AAB?????<,<><ABBCCBBBB?B?BBDC?B?;;@@@@8;<;AA@@=;<A@@8>00-0::>ABBBBBBBCB988=>@<9997>>6<=@?@?@@:@;;000788
@ATNG8:01903:07493
GATGGTAGTGATACAGATCAGACACCAGAAGATCAGGAACTCTAGAAGAATTCAGATTTTTAACACGAGAGTAAACGTAAAAAGAAGGTTTTACAAGACTCACGTTAACAATATTGCAGCAGTACGCACACAATCGAAGCGCAGTAAGGATGGCTAGTGTAACTAGCAAGAATACCACGAAAGCAAGAAAAAAGAAGTACGCTATTAACTATTAACGTACCTGTCTCTTCCGAAACGAATGAGTACTGCGTCTCACTCTCGCCTACCATCGTTCGGTCAGAGTCT
+
9:@B?BBCBBBCCCCCDDC@@BCCC@CCG@DCAA:::;@CBCCCCC@BC?@>ABBBBCCC1C?BBBABCCBBBC9==;;;;;);@>B=@@>4>@@=@BBBBBBBA;@=@A>BBC@CBBBCDDDBBBBCCBBFACC@@?@CCCCBBC?C@CBB@BBCDCCBB?BCCCBB?BD@???=??A@?:>=>9898989%9=;=@;B==DCB?B?BBBB597:>BCE@CCCBA@@<<<>==5=00,0;=@CBBABBBBDCBD@@@CBBB?BCC@CCBBC?CD?BCBCBBBBB
@ATNG8:01904:07493
GATGGTAGCACGAGTCACTCATATCCAGGAGATCAGGAACTCTAGAAGAATTCAGATTTTTAACACGAGAGTAAACGTAAAAAGAAGGTTTTACAAGACTCACGTTAACAATATTGCAGCAGTACGCACACAATCGAAGCGCAGTAAGGATGGCTAGTGTAACTAGCAAGAATACCACGAAAGCAAGAAAAAGAAGTACGCTATTAACTATTAACGTACCTGTTTCTTCCGAAACGAATGAGTACGTGTGCGACGTGTCTCCTACCATCGTTCGGTCAGAGTCT
+
345C:=BBCCCB=BBCEBBBC@@AC@BB@CBCBBBB?BBCCCBBCC@CC?B?BCCCCDDD2D@BBABCBBA:::-::9<;;:):@<=:BBB9BCCAECCCCCCCC@B@BB?BBB?BCCCBBBDECCBB@A@D@DDCD@CCBACDCC@B?BAA<ABBBBBCC@CCCAAA@CC????999CCD:A><888788(8A=C@??BBBBB?B?BCCB7;8;@CCC@CAA@<@C?C@BBB<AAB?:::BBBBBBBBCBBCCBBBCBBB?BBC?A???E=::8;ACABC?@?
@ATNG8:01910:07500
GATGGTAGCAGACGTGACAGAGCGCCAGAAGATCAGGAACTCTAGAAGAATTCAGATTTTTAACACGAGAGTAAACGTAAAAATAAGGTTTTACAAGACTCACGTTAACAATATTGCAGCAGTACGCACACAATCGAAGCGCAGTAAGGATGGCTAGTGTAACTAGCAAGAATACCACGAAAGCAAGAAAAAGAAGTACGCTATTAACTATTAACGTACCTGTCTCTTCCGAAACGAATGAGTACGTGTGCGACGTGTCTCCTACCATCGTTCGGTCAGAGTCT
+
//7:6:@CCCCCBBBBBBABBBBBB?AADBAABBBC@B@CCCCBAA>@B?B?BAA?????.??BBCCBBBABBB>BBBBCCC1BA?B<@@@7@BB>BCCCCCDBB?B?BB?BCC@CCCBBBCCCCEBEBCCD@BBCC?BCBBCBBB?C@CBB?BCDCC@@@?CCBBBB?BB???>=@@99829=<<?????1?C?BBBBBBBBB?B@BBB@:>:=@CCC@CBAABBB?B?BBD@CCB@:::CBBCBBBBBBBAAABBCBBB@BBB?B>>>B?AA>ACCDCCBBB
@ATNG8:01916:07515
GATGGTAGAGAGACTGTAGCGCACCCAGAAGATCAGGAACTCTAGAAGAATTCAGATTTTTAACACGAGAGTAAACGTAAAAAGAAGGTTTTACAAGACTCACGTTAACAATATTGCAGCAGTACGCACACAATCGAAGCGCAGTAAGGATGGCTAGTGTAACTAGCAAGAATACCACGAAAGCAAGAAAAAGAAGTACGCTATTAACTATTAACGTACCTGTCTCTTCCGAAACGAATGAGTACAGAGAGTACGATATGTCTACATCGTTCGGTCAGAGTCT
+
959C7<AAAABBCCBBBCCDDBBAE>CCCAHAABCC@C?CBBBCCB?AA?B?BC;;:CDC3C?ABADDFEB@??9?::;CCC1CC==5;>>0=@@;>A<;<CC;;:;@BC@DCC@BBBBBCDEDDCCCBBBC@CCCC@BBCCCDCC?B?BAA=B@@@CBAA@CCCBBB?BF?BBC@BBAAA<@@@?BBBBC3BB>A@??CC@@@>A;??BA<@<;;ABB?BCBBBBB?C>AAC>B??=??AAABBAABCCBBACBBBBBCAA@BBBAA=?<;:7;DBBAA?98
@ATNG8:01920:07506
GATGGTAGGCGTGTGAGAGTCTGCCCAGAAGATCAGGAACTCTAGAAGAATTCAGATTTTTAACACTGAGAGTAAACGTAAAAAGAAGGTTTTACAAGACTCACGTTAACAATATTGCAGCAGTACGCACACAATCGAAGCGCAGTAAGGATGGCTAGTGTAACTAGCAAGAATACCACGAAGCAAGAAAAAGAAGTACGCTATTAACTATAACGTACCTGTCTCTTCCGAAACGATGAGTACTATGTAGAGCTCTATACTACCATCGTTCGGTCAGAGTCT
+
449D:>DD@@@>00/8;9@ABBA@<5<A@8:;;9669=166;555<7;>7;8@?9:9===$/)/:///<:::=:9177/----$--(-0555&--606/4333388260684///+//>=BBB==<?:9////(//8929875:8./)..5:A;A87/<///5///:==<BB>B=<8<=772787/77737$7939>:@;;<>8;=:89///(/-/684///:553*2,279.3///888/33333898988899;:333888.339:>6@@6@?@=99555
@ATNG8:01925:07515
GATGGTAGATATATGCACGCTCTACCAGAAGATCAGGAACTCTAGAAGAATTCAGATTTTTAACACGAGAGTTAAACGTAAAAGAAGGTTTTACAAGACTCACGTTAACAATATTGCAGCAGTACGCACACAATCGAAGCGCAGTAAGGATGGCTTAGTGTAACTAGCAAGAATACCACGAAAGCAAGAAAAGAAGTACGCTATTAACTATTAACGTACCCTGTCTCTTCCGAAACGAATGAGTACTACTCTCAGAGACACACTACCATCGTTCGGTCAGAGTCT
+
88//)//44:AA9;5=556;;=<?>755;55555//)/5;///7//)5:5:8>>?:<<<<+<6:89//////)/9.634499.9<7<.444&4//3/////77;:2626>8555055::<<;;666>>?A:9.555;9<:9;;0//6<)-/72//)/777/4.45::<:49:)///1:6677.33317778+664//////3/6383////060659///)//////47:7:;:1933-33:887333:<;<;::///977/////06:/33,33,377777722
@ATNG8:01927:07496
GATGGTAGTATCTGCACACTCTGTCCAGAAGATCAGGAACTCTAGAAGAATTCAGATTTTTAACACGAGAGTAAACGTAAAAAGAAGGTTTTACAAGACTCACGTTAACAATATTGCAGCAGTACGCACACAATCGAAGCGCAGTAAGGATGGCTAGTGTAACTAGCAAGAATACCACGAAAGCAAGAAAAAGAAGTACGCTATTAACTATTATCGTACCTGTCTCTTCCGAAACGAATGAGTACACACTCTCATATGACACTACCATCGTTCGGTCAGAGTCT
+
334:5;BCCBBBBCCCBBBCCDFDD?EBD@BBBCBB@C@CDGBCBB?BE@C@BB@@@CCC3C@CCBCDDDC???<?BBCGDD2BB@B=@AA9@BC?CBCCCDCA@<@?BA>BBB@CCCBBBCCDDDCCAA@B@CB@@>@ABABBBC@D@DBB?BCCCCCBC?CCC@@@?BB@???=>>A??9?>?8<@@@@2@B?B9:9ABB>?>??BBBC?AAAAAAA?AAA@@>>;<8<AA9?>>:>??@???@?@@AAAAAA@>CCBBBBBB?BCCBC@??=?BBBBBBAA
@ATNG8:01893:07554
GATGGTAGCGCGACGAGCTTAGACCCAGAAGATCAGGAACTCTAGAAGAATTCAGATTTTAACACGAGAGTAAACGTAAAAGAAGGTTTTACAAGACTCACGTTAACAATATTGCAGCAGTACGCACACAATCGAAGCGCAGTAAGGATGGCTAGTGTAACTAGCAAGAATACCACGAAAGCAAGAAAAAGAAGTACGCTATTAACTATTAACGTACCTGTCTCTTCCGAAACGAATGAGTACGATGAGATCTCGTGTGCTACCATCGTTCGGTCAGAGTCT
+
//8;69@@@A@@@BBCCDDACCAAA>ABB?BBAA;;6;<AADCCCCACD?A?@A?::::6;=ABBBBBCA@@@6??;:::.;A<@5;;;.<CC>CBA@?@9::4;?BB@BDD@CBAACDCDAAACBBBCC@ECBA>AAAADC@?=@?BBA?ABCCCCCC@CCCCBC@BC?:9:<??BBB>A@?<99999(9@;A@CBCA>:;6;8>@>?:=:==A@@;@@???AA?B?BCB>CBC?BAACAAACBBBB???:788?>?===@@=DA@@A<==9=@===?;;;
@ATNG8:01896:07541
GATGGTAGCACGAGTCACTCATATCCAGAAGATCAGGAACTCTAGAAGAATTCAGATTTTTAACATCGAGAGTAAACGTAAAAAGAAGGTTTTACAAGACTCACGTTAACAATATTGCAGCAGTACGCACACAATCGAAGCGCAGTAAGGATGGCTAGTGTAACTAGCAAGAATACCACGAAAGCAAGAAAAAGAAGTACGCTATTAACTATTAACGTACCTGTCTCTTCCGAAACGAATGAGTACGAGAGTCAGAGCAGAGCTACCATCGTTCGGTCAGAGTCT
+
///:5:@CACC>=;;;;;;;;====9==@::=>>99058=AB996C<CB?C>;;00/000$03<///::9::444(444====+<=9=:>>>2;;=8<@A@?@>88389>B?BBB@B>@>CCGCCCGEDCBBB?BBBB?BBBBCCBB>A?C@A>ABBBCCCB?CCCCCC?CB?BBB?BBCDD=999<99:99(9@>BCBBBCBB>;>:>>AA<><>AAAA@CBAAACD@C?BBC>CCC?CCBBBBBBBBBBBBCBBBBBBBBBBBB?BAA@B<>98==<==><<=
@ATNG8:01900:07553
GATGGTAGTAGTACACTAGTCATACCAGAAGATCAGGAACTCTAGAAGAATTCAGATTTTAACACGAGAGTAAACGTAAAAAGAAGGTTTTACAAGACTCACGTTAACAATATTGCAGCAGTACGCACACAATCGAAGCGCAGTAAGGATGGCTAGTGTAACTAGCAAGAATACCACGAAAGCAAGAAAAAGAAGTACGCTATTAACTATTAACGTACCTGTCTCTTCCGAAACGAATGAGTACTATAGACTATCTGAGACTACCATCGTTCGGTCAGAGTCT
+
33:<7<@@@A;;4445:;;;<@<::8:CD@DCBA;;5;5::@996A99949;:;99444&4399;;:9<<44:-::99444$4;7<.555&5<<7;A;B@A;=A=A?;;7<AA>BBCBBBGGCCBBCCCCD?BBBB6;;@:;;DC@D@B@@>@@AACAAB?DBCCDC=AA=@?A>B???D;>>=9<====.??>BD=>=BC>>;><??@@:=9<=A@?;??=>?::50<>@@7;00*0:;>BBBABBCC>>>@@DCBBBBBBCC?A@@9:8::@CCAAAA???
@ATNG8:01910:07550
GATGGTAGGCGTGTGAGAGTCTGCCCAGAAGATCAGGAACTCTAGAAGAATTCAGATTTTTAACACGAGAGTAAACGTAAAAGAAGGTTTTACAAGACTCACGTAACAATATTGCAGCAGTACGCACACAAGTCGAAGCGCAGTAAGGATGGCTAGTGTAACTAGCAAGAATACCACGAAGCAAGAAAAAGAAGTACGCTATTAACTATTAACGTACCTGTCTCTTCCGAACGAATGAGTACCTCTCTGACGCTCGTACCTACCATCGTTCGGTCAGAGTCT
+
3344.4::5:::9::8:<<::>::4)4=:699;B@@9A<B@?AABB>BB>B>;;;;;;;;'95>445=<445880:::?==1<>:?1877&3:::////68;///387(---*-899;;85599>98;=;,//7664>>7552884?18:B>BBBCDCBB?BCBBBB@CC=@@C?:990)///)/////$/6073338886605)----(-2559<;2;<;;;>><?;?A;6::=?AACAAA=ABAAADF:99A00000<@A@9>>>::6<>60/-88--/7
@ATNG8:01918:07543
GATGGTAGCACGACACGACGATGTGTACTCATTCGTTTCGGAAGAGACAGGTACGTTAATAGTTAATAGCGTACTTCTTTTTCTTGCTTCGTGGTATTCTTGCTAGTTACACTAGCCATCCTTACTGCGCTTCGATTGTGTGCGTACTGCTGCAATATTGTTAACGTGAGTCTTGTAAAACCTTCTTTTTACGTTTACTCTCGTGTTAAAAATCTGAATTTCTTCTAGAGTTCCTGATCTTCTGGCGCTCTGTCACGTCTGCTACCATCGTTCGGTCAGAGTCT
+
::CA7>@:::89:::;;;==;<;A@B995=9:.9:;;)5:9@9=?@?>>=>A@@>@:@:>@BC;C:BBBBBBBAB=;:;;;$38287405ABE>AAA=>?=?@<<>=:<<;=@@@B>@A??B<999C???C<??>?59:>;98=?<<:99777;4:9=:>:8==65557555:,227;;+727.22222$25556/67222::65515C=C*:9:77-55(5949::55//)/6898>8=38//(/33///88773./.35785505888>:=<;???;;<:::
@ATNG8:01930:07087
GATGGTAGCACGACACGACGATGTGTACTCATTCGTTTCGGAAGAGACAGGTACGTTAATAGTTAATAGCGTACTTCTTTTTCTTGCTTCGTTGGTATTTCTTGCTAGTTACACTAGCCATCCTTACTGCGCTTCGATTGTGTGCGTACTGCTGCAATATTGTTAACGTGAGTCTTGTAAAACCTTCTTTTTACGTTTACTCTCGTGTTAAAAATCTGAATTCGTCTAGAGTTCCTGATCTTCTGGCTCTCGTAGACAGATACTACCATCGTTCGGTCAGAGTCT
+
<@FF?BBA:66>==:;;=55559446>?@@?D?CCCC=AA9?<956A>==:=<<<?29.4::<8<=BBBB<==43-33999'996@78,344.47;777(3<-339:996<BBBCAAA?CCC?B@B>>B@AAA<@@AA7::A:::??A??:;;=;;5;;?=BB<@<@@@???A@A<???BB5B=A;;;;;;+;>>>?3;;=988@====ABBB/@>>>@=@<AA@>>>>>>><@=AAB===:==?=BBBBB@>>>>?=>=>AA;;;<@?A??;?@:>>???>>==
@ATNG8:01934:07079
GATGGTAGGAGACAGCGTCGCACACGTACTCATTCGTTTCGGAAGAGACATGTACGTTAATAGTTAATAGCGTACTTCTTTTTCTTGCTTTCGTGGTATTCTTGCTAGTTACACTAGCCATCCTTACTGCGCTTCGATTGTGTGCGTACTGCTGCAATATTGTTAACGTGAGTCTTGTAAAACCTTCTTTTTACGTTTACTCTCGTGTTAAAAATCTGAATTCTTCTAGAGTTCCTGATCTTCTGGCGCGTATGTATGTCGCCTACCATCGTTCGGTCAGAGTCT
+
///:6:@C@@@@0///777<>>>>><<<>><@A995/9.5606(---8878:@==97-32898=4::C>CCBCBCC?BBDDD5BC@CCBB=BCBC;:;B?BC?AABCCC@DDCCCCCC@ECC@C@CBBABBBB?CCCC@DDCCCCCCCABBDCBBB@CCC@BC@D@CCCCBBBBD?B;:::5:<?;?@@@@0@BABC>CCCDDCCB@@;@A@A0ACCCCAD?CCBCCCBBBC@C@BBCCCB@CCC@CBBBBBCCCCCCCAA@@DDD?CBBBC@CC@CCBBBBBBB
@ATNG8:01938:07061
GATGGTAGCGCACACATAGTACAGTACTCATTCGTTTCGGAAGAGACAGGTAGTTAATAGTTAATAGCGTACTTCATTTTTCTTGCCTTTCGTGGTATTCTTGCTAGTTACACTAGCCATCCTTACTGCGCTTCGATTGTGTGCGTACTGCTGCAATATTGTAACGTGAGTCTTGTAAAACCTTCTTTTTACGTTTACTCTCGTGTTAAAAATCTGAATCTTCTAGAGTTTCCTGATCTTCTGGCGCGTATGTATCGTCGCCTACCATCGTTCGGTCAGAGTCT
+
///717///:8=0//://5<<<566;;;97=,0/9;3888C9CB665::99955.55;5555:3::;;<<;<<7//----$--(--(/;199;;8<55.5949:<=<A8>>@=<@55.555247<;;////-(-7::)///7:99;;=544<44/2///)///4:9<666=??8=<<<:+9.5.6;>>>+66===065<555;99949999(;::;;)///)/9/44444)/2756---(--759555;9///////<<7735//)///498<<8<;::4444:
@ATNG8:01950:07049
GATGGTAGTATAGAGCTCTACATAGTACTCATTCGTTTCGGAAGAGACAGGTACGTTAATAGTTAATAGCGTACTTCTTTTTCTTGCTTTCGTGGTATTCTTGCTAGTTACACTAGCCATCCTTACTGCGCTTCGATTGTGTGCGTACTGCTGCAATATTGTTAACGTGAGTCTTGTAAAACCTTCTTTTTACGTTTACTCTCGTGTTAAAAATCTGAATTCTTCTAGAGTTCCTGATCTTCTGGCGCTCTGTCACGTCTGCTACCATCGTTCGGTCAGAGTCT
+
BCCC?DCCCBB??@EECCCBBBBCCCCCBBA@=@ABA<CC@C@CCCBABC?CBBBA?B>BBBB>B@BB@AADCA@=AAAAA3AB@BBBB=BBBB<@AC?BB>??@CCB?ACA@AAAA;>=>:@;==<<;??@;>>@A<A=>>>>>>>A;9<AAAA7>@@;>>:@=@??>AAA@@:>====2==A=AAAAA/BB8881998///99:>;???@/?EBAB;@<@@<@@@@;;<=A=A???::7:=D<;;;;<;BA@@?@A@@@???D<AA@@@<AA<@@@@AA=>=
@ATNG8:01953:07081
GATGGTAGTATAGAGCTCTACATAGTACTCATTCGTTTCGGAAGAGACATGTACGTTAATAGTTAATAGCGTACTTCTTTTTCTTGCTTTCGTGGTATTCTTGCTAGTTACACTAGCCATCCTTACTGCGCTTCGATTGTGTGCGTACTGCTGCAATATTGTTAACGTGAGTCTTGTAAAACCTTCTTTTTACGTTTACTCTCGTGTTAAAAAATCTGAATTCTTCTAGAGTTCCTGATCTTCTGGTGAGATATGCATGATGCTACCATCGTTCGGTCAGAGTCT
+
34<<7<9;5@@;;655555;;666=<<ACCBB@C@AA;@A?B8;;BCBBBAA@@@>9=384<A>B@BBBC@@@@A>ACJCC5CD@DBBB>BCCD@BBBAEE@AABJCE@DICCCCGJAECCAC@CCCCCCCCADFCC@BBDCCCBBCDDCCBCCC?:;;=@@?C?CD@@ACBCC@BBBBA5;:;@DJFDJ5AA;;;09A@BBB@@A@5;:;:;$:<<B<<;6;;6;<=?@;C:B:B=@B@;?;BE;CC?BCHCCGDDBBBBCCCCF@CCBBC?AA?BBBBAAA@@
@ATNG8:01954:07058
GATGGTAGCTCGCTGATGATATCTCCAGAAGATCAGGAACTCTAGAAGAATTCAGATTTTTAACACGAGAGTAAACGTAAAAAGAAGGTTTTACAAGACTCACGTTAACAATATTGCAGCAGTACGCACACAATCGAAGCGCAGTAAGGATGGCTAGTGTAACTAGCAAGAATACCACGAAAGCAAGAAAAAAGAAGTACGCTATTAACTATTAACGTACCTGTCTCTTCCGAAACGAATGAGTACTATAGACTATCTGAGACTACCATCGTTCGGTCAGAGTCT
+
ACBC@CCCACCCCBBABCCCBBBAB>BBB@CBCCAA=@@C?@@BBC@BB?C@CCAAACCB3C?BBBBBCAA988*8<9;;;;*;C>B:@@@7@BB?BBBABCE;;;;@EC@DCB@BCCCCCCCBBBCCBBBB@CCBB?BCCCCCBB>B@C@A?ABBCBCCC?BCCCCD?BA>999?@@@AA<@??;99::::%:@;@999CCDAA<A<????7:7;@BCE@BAABBBB?B?BBC>A?@=?BBBCBBBCDCCBBBCBBBBBBBCBBC?BBBBB?BB@BBBBCCAAA
@ATNG8:01955:07074
GATGGTAGATATATGCACGCTCTACCAGAAGATCAGGAACTCTAGAAGAATTCAGATTTTTAACACGAGAGTAAACGTAAAAAGAAGGTTTTACAAGACTCACGTTAACAATATTGCAGCAGTACGCACACAATCGAAGCGCAGTAAGGATGGCTAGTGTAACTAGCAAGAATACCACGAAAGCAAGAAAAAGAAGTACGCTATTAACTATTAACGTACCTGTCTCTTCCGAAACGAATGAGTACACATCGTCGTGTCGTGCTACCATCGTTCGGTCAGAGTCT
+
:;AC?BBBBBBBCBCCBBBECDBAB?AAA?DDDDBB?B@CCECCBB?BB@D@CAAAADDD3D?AAABBBBB>>>:>=?ADDD3BC@C7;;;6;BB@EBBBCCCDD=A>BB?BCC@BBCBBBCCCDCCCBBBBACCCC@BBB@BBBC?B@CCC@BBBCBCCC@CCCAAA@BB?AAA999BDD<BA@=?@@AB3BB@C??@BAB@A=@>>=>>;?<?ACCC@CCAAACF?B>ABD@CAA>ABBBBBABACCAAACBAAAAAABBBCC?BBBCB@AA>ABBCCBBBB
@ATNG8:01958:07059
GATGGTAGCTCACGTACGTCACACGTACTCATTCGTTTCGGAAGAGACAGGTACGTTAATAGTTAATAGCGTACTTCTTTTTCTTGCTTTCGTGGTATTCTTGCTAGTTACACTAGCCATCCTTACTGCGCTTCGATTGTGTGCGTACTGCTGCAATATTGTTAACGTGAGTCTTGTAAAACCTTCTTTTTACGTTTACTCTCGTGTTAAAAATCTGAATTCTTCTAGAGTTCCTGATCTTCTGGTATGACTAGTGTACTACTACCATCGTTCGGTCAGAGTCT
+
?@CC@CCBBC>C@A;@@;@CCBB??@CCCCBB>BBBC>CCBD>BBCCCDCACCBBA<A>BBBC@D@DBCCCBBBD?CCCCC3AA?BBCC=BBAC?AAA?CC>BAABCB?BBBBBBBC>A?@?C?CACAA==>;>>=<8==AA=>>??>>>@@AAB;??A<AA<@:>=ABBB?@@:==AAA6A=C9==DDD/@A999077:///;76;:?>>>*8:8990507=3==9>88:=A;A=;;89288@6ACCC==?>>ACCAA@@@@@?:>=>;<6<<9<ADDA?>?>
@ATNG8:01960:07067
GATGGTAGCTCACGTACGTCACACGTACTCATTCGTTTCGGAAGAGACAGGTACGTTAATAGTTAATAGCGTACTTCTTTTTCTTGCTTTCGTGGTATTCTTGCTAGTTACACTAGCCATCCTTACTGCGCTTCGATTGTGTGCGTACTGCTGCAATATTGTTAACGTGAGTCTTGTAAAACCTTCTTTTTACGTTTACTCTCGTGTTAAAAATCTGAATTCTTCTAGAGTTCCTGATCTTCTGGTATGACTAGTGTACTACTACCATCGTTCGGTCAGAGTCT
+
?@@C:CCCCCCBCCCDBBBBBBBBBBCECCCB?BCEE>CC?C?CCDDBBB@BCDCC?C?BCCC@C@CBBBCBCBB?AAAAA2@C?CCCC:BACC?C?A?BC<@@BAAA:>>BBBBCC>BCC?A?CDAC?<>><@ABA;>;;;=>>AAAAAAA@@@<<<<=AA;?9??A@@A@@B;>>AAA5A<A:>>CCD/@A999.6/////=9:==AAAA*:<=8A4<8=>8=A=>>>>;?;>>AA>>:>>C=@@@??@===BBAAAA@@>>><@@@@@9==9>>@A;>;;;
@ATNG8:01969:07044
GATGGTAGATACTCGCTGATACACCAGAAGATCAGGAACTCTAGAAGAATTCAGATTTTTAACACGAGAGTAAACGTAAAAAGAAGGTTTTACAAGACTCACGTTAACAATATTGCAGCAGTACGCACACAATCGAAGCGCAGTAAGGATGGCTAGTGTAACTAGCAAGAATACCACGAAAGCAAGAAAAAAGAAGTACGCTATTAACTATTAACGTACCTGTCTCTTCCGAAACGAATGAGTACACATCGTCGTGTCGTGCCTACCATCGTTCGGTCAGAGTCT
+
:;<>:>>BB@;:=95955555555.5:<5<=B@:;:<@DBCBCCC?AC?C@BAC?????.??BCDCCBBBBBA9?=:;;;;*;B@C;@@@3@A@5;;BBDCCBBAC@CC@BBB@BBCECCCCCCCCCCCBB@BD??>ABCDDE@?<@?AAB>BBBABCBB@BEFDAA=AA=????AA:::,7;;9??BBBC)@@=@000A@A>B7;7:<AA:?<?>BBB?BABAACC?A>ABB9AAA?BBDCBBB??>@@@>?=<<//////(---0-//99*//5::8999///
@ATNG8:01971:07074
GATGGTAGTGATACAGATCAGACACCAGAAGATCAGGAACTCTAGAAGAATTCAGATTTTTAACACGAGAGTAAACGTAAAAAGAAGGTTTTACAAGACTCACGTTAACAATATTGCAGCAGTACGCACACAATCGAAGCGCAGTAAGGATGGCTAGTGTAACTAGCAAGAATACCACGAAAGCAAGAAAAAAGAAGTACGCTATTAACTATAAACGTACCTGTCTCTTCCGAAACGAATGAGTACTACTCTCAGAGACACAACTAATCGTTCGGTCAGAGTCT
+
355<7<>:595;455656>><<>;A6;@A=BB;96?<>8==;95<<7<<=@=?<888888)96999///9;9991/344444$44.45<::+:55.559555>55.5.5;7=;:5;;666=@@>><<<<<@@495:9279:///8;6?<===9=666<655:>>=5558<<7<;:*////9/8893/33333#38333333;<=:8;57.....'.7:795644::44.3-33:089:7;:CB>==BB@:@@:::83/////)/9957-./+//65556-//88
@ATNG8:01934:07099
GATGGTAGCTCTGCTCTGACTCTCGTACTCATTCGTTTCGGAAGAGACAGGTACGTTAATAGTTAATAGCGTACTTCTTTTTCTTGCTTTCGTGGTATTCTTGCTAGTTACACTAGCCATCCTTACTGCGCTTCGATTGTGTGCGTACTGCTGCAATATTGTTAACGTGAGTCTTGTAAAACCTTCTTTTTACGTTTTACTCTCGTGTTAAAAATCTGAATTCTTCTAGAGTTCCTGATCTTCTGGTGAGATATGCATGATGCTACCATCGTTCGGTCAGAGTCT
+
555:8<<<>666;<<>?99:CCCB@999==@C>B@??6?C=B?;999555555599.5.59<;.616;;;==@>>7;;<<<*<?8<?>>6@9:5.599;;A;9;9@=>7<@@?<<;>:?>?;@<ABBABCCE@BBAB>AAA;;;CAAAA<<;:??:A@A6::4:2000/::55555559;0;9>9;;;;9(9;5555&5<<;;<<B>@<????0=00/<5<3/505;99:<<8<?@<;<::055<5;<6555:9494999=;;;==7;:>=>:9929=@@>>999
@ATNG8:01935:07127
GATGGTAGCACACGAGATCTCATCGTACTCATTCGTTTCGGAAGAGACAGGTACGTTAATAGTTAATAGCGTACTTCTTTTTCTTGCTTTCGTGGTATTCTTGCTAGTTACACTAGCCATCCTTACTGCGCTTCGATTGTGTGCGTACTGCTGCAATATTGTTAACGTGAGTCTTGTAAAACCTTCTTTTTACGTTTACTCTCGTGTTAAAAATCTGAATTCTTCTAGAGTTCCTGATCTTCTGGTGTCTGATCTGTATCACTACCATCGTTCGGTCAGAGTCT
+
;::<><BCC?AADCCDCBBBBBBBBCBBCBDE@CBBC>CC?C@BCABCBB@BBB;:6;5;::A8=?BBBBBCAAA?CBBBB1AA>ACBB>BDCC@CCC?CB>A?@B??<>CDABBBB@CBB>B>BBB@@B>=9==@C:@>>>>????@A???;;=;8::<@@<@=BA??>@ABB:>>ABB;B8;476666(7=89:0;;;;;;?===;??>?/?;;;A=B<?><@AAA@@@<><>???;;7;?>;@@>>>AAA?>>>?B=;;;>==BA???=??8;;AAAA>==
@ATNG8:01938:07127
GATGGTAGACACGTGTGCTCTCTCGTACTCATTCGTTTCGGAAGAGACAGGTACGTTAATAGTTAATAGCGTACTTCTTTTTCTTGCTTTCTTGGTATTCTTGCTAGTTACACTAGCCATCCTTACTGCGCTTCGATTGTGTGCGTACTGCTGCAATATTGTTAACGTGAGTCTTGTAAAACCTTCTTTTTACGTTTACTCTCGTGTTAAAAATCTGAGTTCTTCTAGAGTTCCTGATCTTCTGGAGATATCATCAGCGAGCTACCATCGTTCGGTCAGAGTCT
+
9:;>:ACCCBBAAB@;99>>CCCDCBCCCCHCACBBB>BC@D@DD@@@CD?CBCBA=@=@CCC@C@BBBBBDBBB>BCCCC3:959AAA<BB@B?C==:=?000@?6613@AABA@@<:::;?;===@==>>=CB??<?>@;=;???A9;;AD=<:;;;=BB=?<>>>===@=<7=::97+73:485886'566;8/65557<>AAA=AAAB.9>:588838=:>@@DD@@<@<@;::??7;;A;;;;;:;:=>????A=====<;@>===;@@:>=A@@@A==
@ATNG8:01941:07137
GATGGTAGTAGTACACTAGTCATACCAGAAGATCAGGAACTCTAGAAGAATTCAGATTTTTAACACGAGAGTAAACGTAAAAAGAAGGTTTTACAAGACTCACGTTAACAATATTGCAGCAGTACGCACACAATCGAAGCGCAGTAAGGATGGCTAGTGTAACTAGCAAGAATACCACGAAAGCAAGAAAAAAGAAGTACGCTATTAACTATTAACGTACCTGTCTCTTCCGAAACGAATGAGTACTATAGACTATCTGAGACTACCATCGTTCGGTCAGAGTCT
+
:<CC<@@A::;;6?>DCC=;9A@?@@CBB?BBAA@C5;59:C@A@B@BB?B@@@@BBDCC5C?A@AABCAA@@@9@?AADDD1<@?@<EDD;CCCACBCCBBB??;@=AA?BBB@BCCCCCCCCDGBBBBBB?BCCCACEBAACCD@D?BBB@CDDCCCCD?CDDBBB@AA=AAA4::???8<<<;99:9::%:>;<?=?CCA>?38359AA.858@BCC@C@??@@@;?=?BC=BBB?BBBBBCAAACCCCCCA>ABBBBBBBBB?A@@@@<??<?CBAABABB
@ATNG8:01943:07096
GATGGTAGCAGACGTGACAGAGCGCCAGAAGATCAGGAACTCTAGAAGTATTCAGATTTTTAACACGAGAGTAAACGTAAAAAGAAGGTTTTACAAGACTCACGTTAACAATATTGCAGCAGTACGCACACAATCGAAGCGCAGTAAGGATGGCTAGTGTAACTAGCAAGAATACCACGAAAGCAAGAAAAAGAAGTACGCTATTAACTATTAACGTACCTGTCTCTTCCGAAACGAATGAGTACGTGTGCGACGTGTCTCCTACCATCGTTCGGTCAGAGTCT
+
4;<>;>DCDDCCCB?@@@A@CBB;;:<CCADDCCCB@B>BB@@@BB@BCCC?A@CCBBBB5C?BBABA@A;:?A5>:;>99;*=?<?2949&444<?@AAAAACC=?=?C>ABB?BBBBBBBBBBCCCCGCC@BBCCADCDCFF;;;;ABCCACBBBCCBC@DCB@@@@@@=?@?8<<878*9>=899887(3>8=:@;A@AB@:;::;=;)0)/6><><@B:99BB=A=AA@8>;;5;@;:9CCBBAAABBBBCCAAABB?BBB?DBB?@9;;>AB@@@BBCB
@ATNG8:01945:07109
GATGGTAGTGTCATATGAGAGTGTGTACTCATTCGTTTCGGAAGAGACAGGTACGTTAATAGTTAACAGCGTACTTCTTTTTCTTGCTTTCGTGGTATTCTTGCTAGTTACACTAGCCATCCTTACTGCGCTTCGATTGTGTGCGTACTGCTGCAATATTGTTAACGTGAGTCTTGTAAAACCTTCTTTTTACGTTTACTCTCGTGTTAAAAATCTGAATTCTTCTAGAGTTCCTGATCTTCTGGAGATATCATCAGCGAGCTACCATCGTTCGGTCAGAGTCT
+
88:>7;>BBB<CCBBBCCDCCCCCCCBBBCBC?BAAA=BC@E@DCCDDCC@CCCCC@E@EGDC@B@DCCCHFCCC@CCDDD2;;7:ABA<ABAC>ABB>BC?ABCCCG@BBECCCCC@BBB?B@BCCCABBDACBBBBCCBBBCCCDCCBCCBBC?CCC?CD@C@BBBBBCCCC?AACCC;C?B?BDDEF1@@;;;/;ABCBBCCBB?AGLI3DBBCG?B?BC?BBCCCCC?B?CCCCCC@ABB@BBBBBCCDDEEDDD@AACDD;::BAB=@@=@CBABCA::
@ATNG8:01948:07137
GATGGTAGAGAGAGCTCTCTCATCGTACTCATTCGTTTCGGAAGAGACAGGTACGTTAATAGTTAATAGCGTACTTCTTTTTCTTGCTTTCGTGGTATTCTTGCTAGTTACACTAGCCTTCCTTACTGCGCTTCGATTGTGTGCGTACTGCTGCAATATTGTTAACGTGAGCCTTGTAAAACCTTCTTTTTACGTTTACTCTCGTGTTAAAAAATCTGAATTCTTCTAGAGTTCCTGATCTTCTGGATATGAGTGACTCGTGCTACCATCGTTCGGTCAGAGTCT
+
855>;A>CCCC>CCDBBBCCCCFCCBCCCDCC@CCCC>CC@C@CCCBCDC@CCB??<@?BCCC?C?CCCCBBBBB??????.?@?BBBC>BBAA>ABC?BB788??AB@CBCCCBAA>A>C>B>ABB>>===;AA??;?AB>>>>>>@A@A@AAA<A>>8<94<;>>>BA@@<@;?====/=:?;>?BCC/D?889-8;:;AA887=:=ABAA'A=952026;;6:::@@;=9<5::99;;7;=D=;;;===AAAABA8:8???@C=@>>>>:>@=DA@?@A===
@ATNG8:01961:07137
GATGGTAGTGGATACAGATCAGACACCAGAAGATCAGGAACTCTAGAAGAATTCAGATTTTTAACACGAGAGTAAACGTAAAAAGAAGGTTTTACAAGACTCACGTTAACAATATTGCAGCAGTACGCACACAATCGAAGCGCAGTAAGGATGGCTAGTGTAACTAGCAAGAATACCAGAAAGCAAGAAAAAGAAGTACGCTATTAACTATTAACGTACCTGTCTCTTCCGAAACGAATGAGTACGTGTGCGACGTGTCTCCTACCATCGTTCGGTCAGAGTCT
+
@AAC?>@>00)/9>>DDEBCBCCCCGAIGC@CCCCCC>C?BCCCDBB?BB@B@BADAAA@A2A=ABBCBAACCCC>ABBBCCB09;59.444&9AB?BBBBBBB;;:;@CC@CCE@@@CCCCCBCCBCCCBBB=A@@@>BBBAAAAB8;9;CC?CCCCCB@A@CCBBBB?AA?@A@<@BCC=CCC@BBBAA,@?<@@@ABB@@@5:69<??1978?ACC?BBB@@>G>A>AFD=C::8:?ACABBCCCBBBBBBBBBCC@@=A?;5;==8:5:@>@@ADAA??@
@ATNG8:01963:07119
GATGGTAGGACGAGCGTCTGAGAGGTACTCATTCGTTCGGAAGAGACAGGTACGTTAATAGTTAATAGCGTACTTCTTTTTCTTGCTTTCGTGGTATTCTTGCTAGTTACACTAGCCATCCTTACTGCGCTTCGATTGTGTGCGTACTGCTGCAATATTGTTAACGTGAGTCTTGTAAAACCTTCTTTTTACGCTTACTCTCGTGTTAAAAATCTGAATTCTTCTAGAGTTCCTGATCTTCTGGGTGCGCTACAGTCTCTCTACATCGTTCGGTCAGAGTCT
+
@ABC?BCC?B@@>>;9;ABBCCCC?CCCCC@@?ACC@CC?B?BCCDDCC@CBBAA?ABDDCC@C@CCCCCCCCC?BBCCC2;;:;CCC?BCCD@CCC?BB?BBCECCACCCCCCCC>BBC@C@CCCCBBBD?CCBB=BCCDDCBBACCBBBBBC@DCC<@@?C@BBC@@ACDD?BAA@@7@>B>BBEED5BBDDF@ECCCEGBBBB?CEDD5CBCBB>A?BB>?@BBBBB@D?BACCA@=?:;:6:AABBDCCCCB@@@ABCCDCCBCC@CD@CCCBBCABB
@ATNG8:01966:07115
GATGGTAGTATATCGCGTCGCTATCCAGAAGATCAGGAACTCTAGAAGAATTCAGATTTTTAACACGAGAGTAAACGTAAAAAGAAGGTTTTACAAGACTCACGTTAACAATATTGCAGCAGTACGCACACAATCGAAGCGCAGTAAGGATGGCTAGTGTAACTAGCAAGAATACCACGAAAGCAAGAAAAAGAAGTACGCTATTAACTATTAACGTACCTGTCTCTTCCGAGACGAATGAGTACTAAGTAGAGCTCTATACTACCATCGATAACCTCGAGTCT
+
::@C?C9:56=@ACAA;56=;;;><8<:?5::>?@>9==@:::9@B>BC=A<@@555==B+C?CBDDBBBBBEC<;9<;9::';?>?;@@@7@B@=AB;;;ACAB?C>;;7;BB=BCCCCDECGDBCAA@@A>A;;;69??@?@@@=A;@@@>@CDDDDCC=@?ABAB?9937?=5;;77728?@>AABBA2AA=BBBAA@>::181775=28389=<<8:55488:-404;88833.3:333A:::7:?@BBBBBBBBBB@?A=9=8765>>:?<?AA==///
@ATNG8:01971:07132
GATGGTAGTATAGTGCTCTACATAGTACTCATTCGTTTCGGAAGAGACAGGTACGTTAATAGTTAATAGCGTACTTCTTTTTCTTGCTTTCGTGGTATTCTTGCTAGTTACACTAGCCATCCTTACTGCGCTTCGATTGTGTGCGTACTGCTGCAATATTGTTAACGTGAGTCTTGTAAAACCTTCTTTTTACGTTTACTCTCGTGTTAAAAATCTGAATTCTTCTAGAGTTCCTGATCTTCTGGGCTGCGCTGATATGCGCTACCATCGTTCGGTCAGAGTCT
+
34::7;BBCCDBBBBBBCBBAAACDCCDCCB@=@;;;0:A<B?AA@CAAC?CBDDD=?>?AAA@C@BBBBBAA:>4;;777'7=4>ABB<BFBC?AAB?BC?AAAAA@=AABBBB?A:>>A<A<AB@@@@;;8;BBB7;;@@AA=>=A@===@>>7;;A<AA<A<>>>>>@@@A<??@@@5>3:399<<</=>=??8;;<<=>:;::<@CDA/AAA<=7=<>><>ABAA>>;>;???B@@<===@07///<;:;;;;A===?A;;6;==>?;??:=>>>>ABAB
@ATNG8:01972:07120
GATGGTAGGCGACATACATACGCGCAGAAGATCAGGAACTCTAGAAGAATTCAGATTTTTAACACGAGAGTAAACGTAAAAAGAAGGTTTTCAAGACTCACGTTTAACAATATTGCAGCAGTACGCACACAATCGAAGCGCAGTAAGGATGGCTAGTGTAACTAGCAAGAATACCACGAAAGCAAGAAAAAAGAAGTACGCTATTAACTATTAACGTACCTGTCTCTTCCGAAACGAATGAGTACGATGAGAGAGCTCTCTCTACCATCGTTCGGTCAGAGTCT
+
@ACE?CBB?CBBBBBBBBCCCCCBBBCC@CCCCCD@B?AACCBBB>BB@C?BBBBBCCC5C@BBGGGCC;;;B;A@;;;;;*;><<9;;;09:;:@@@@CC;;;,;=BB?CAB?@DCCBBBBCCCBBCCCCACCCC?BBCCBBBC?C@CBB?BCCCCBAA?CCCCCC@BB@????A@???8=@A<::9:9:%9@;@999DBBBC?B>AABB?B?>>BBB?BBBBBCC@C?BCC>C?@>@CCECCCCBBBBBBBBBB>>>A>>689?=>>@C@BB?BBBCBB???
@ATNG8:01973:07134
GATGGTAGTGATACAGATCAGACACCAGAAGATCAGGAACTCTAGAAGAATTCAGATTTTTAACACGAAGAGTAAACGTAAAAAGAAGGTTTTACAAGACTCACGTTAACAATATTGCAGCAGTACGCACACAATCGATGCAGCAGTAAGGATGGCTAGTGTAACTAGCAAGAATACCACGAAAGCAGAAAAAGAAGTACGCTATTAACTATTAACGTACCTGTCTCTTCCGAAACGATGAGTACAGAGAGTACGATATGTCTACCATCGTTCGGTCAGAGTCT
+
688;48<D;:9CBB996>=;>;97949//)/979@A9=3::<>@@>:>B9<8<<555<<<+=68880/(/68666.6<;<<<<*9;54.999&9=>==<:95@59:=A;AA?BBC@CBCBC;::BBB@B@;9:9@A@@@B:90:0000)/49//)/44449<>9;;?????CG@CAA=@@;::5;00/////$/6(3399:;=B=><?=9>@:?5::BBB?BB<;9>?==??@@9>00///;<<<<;<<<<ACCCBA@?AA?????@@@9937?6=<?>>B99:
@ATNG8:01942:07181
GATGGTAGCACGAGTCACTCATATCCAGAAGATCAGGAACTCTAGAAGAATTCAGATTTTTAACACGAGAGTAAACGTAAAAAGAAGGTTTTACAAGACTCACGTTAACAATATTGCAGCAGTACGCACACAATCGAAGCGCAGTAAGGATGGCTAGTGTAACTAGCAAGAATACCACGAAAGCAAGAAAAAGAAGTACGCTATTAACTATTAACGTACCTGTCTCTTCCGAAACAATGAGTACCTCTCAGACGCTCGTCCTACCATCGTTCGGTCAGAGTCT
+
455>;ADCCBBB=DDCBA@ABBBCC@CBB?B@A@997;?BCCDCBB@CC@C@BBBBBBBB5B?BCCDBBBB?>>5>?>?@@@,;;5:2:;;6;BB>BBCDFDEBC@B@CC@BAB@CCCCDBBBCCCCCDDBC?CCCD?BAABBBAB>C@CBB?BCCCCCCC?AABBCD@BB?BBB:????=8998999999(9A>B9::FBB>?7;6;?AA:=:=?BAA?BA;;:BC@B@BCD=DA?ACCBBCC?AAABBBBBBB@==DD<AAA=@@@;?=?>?BCBBBCBBB
@ATNG8:01943:07177
GATGGTAGTGTCATATGAGAGTGTGTACTCATTCGTTTCGGAAGAGACAGGTACGTTAATAGTTAATAGCGTACTTCTTTTTCTTGCTTTCGTGGTATTCTTGCTAGTTACACTAGCCATCCTTACTGCGCTTCGATTGTGTGCGTACTGCTGCAATATTGTTAACGTGAGTCTTGTAAAACCTTCTTTTTACGTTTACTCTCGTGTTAAAAATCTGAATTCTTCTAGAGTTCCTGATCTTCTGGGTCTCTCTCTCACGCACTACCATCGTTCGGTCAGAGTCT
+
8<@C?CBC@ABBBCCCDBBBDCCCFGCBBB@=::;;;(9:5:8=>CBBBF@;<6>>9><>B@@+0,/:755---8(-----$-5(/4>>2565505=A:;;466<;;><@BCCCBAA@BBB@B@CC;;;BCB?BAAA5;;@BBBBBCBBBBB;;;@C::90=;@+00>>?@ABB?AEDED;C@B69:@@@*;9=>D6;;AAB;;:@@29999(5==9?@C999@@AABCCC@C@CBBBBB?A@DG>CCBCCBBCBBBC;;;BBCGABCBCCACC@DCBB@A@@@
@ATNG8:01944:07176
GATGGTAGTGCGTGAGAGAGAGACCAGAAGATCAGGAACTCTAGAAGAATTCAGATTTTTAACACGAGAGTAAACGTAAAAAGAAGGTTTTACAAGACTCACGTTAACAATATTGCAGCAGTACGCACACAATCGAAGCGCAGTAAGGATGGCTAGTGTAACTAGCAAGAATACCACGAAAGCAAGAAAAAAGAAGTACGCTATTAACTATTAACGTACCTGTCTCTTCCGAAACGAATGAGTACTATAGACTATCTGAGACTACCATCGTTCGGTCAGAGTCT
+
::;A>AA@@C;;666==>BBCCBB8>AA7@BB;;68<8<<AA@@D@@@=@@AA::8===+B>ABCCBBCB977)8>;:999$9;<<5:::49BA@CBBCBBCB@=@>BC@DDD@CBBCCBCBECCCBBBCC@DDBB?BDFCCC@@=AACCC?BCCBBBDC@CBBBBF?BB?AAA=@@???88879889999%9>;>97:CBBBB>A>;ABB0868ACCC@BB@@@AA<;9;@=5=00-0@@@CCBBBBBBD??>CBBBAAABBBB?B???A@BB?BBBCBAABB
@ATNG8:01944:07181
GATGGTAGTCTCAGATAGTCTATAGTACTCATTCGTTTCGGAAGAGACAGGTACGTTAATAGTTAATAGCGTACTTCTTTTTCTTGCTTTCGTGGTATTCTTGCTAGTTACACTAGCCATCCTTACTGCGCTTCGATTGTGTGCGTACTGCTGCAATATTGTTAACGTGAGTCTTGTAAAACCTTCTTTTTACGTTTACTCTCGTGTTAAAAATCTGAATTCTTCTAGAGTTCCTGATCTTCTGGGATGTGTGCGCAGTGCCTACCATCGTTCGGTCAGAGTCT
+
8::<7<BC?A@EBAACBBAA<C>>BCBB;69A=A@BB=BB<@;?;9;<6949=;@><@8@@AB>B>ACBBBB@@B5;::99':;544>>5A<=@:??C?CD;:;CCBC@BBCCBDBB?BDD@C?CCAAABBD?CCCC?CBBBFCBBCCCB???BC?CBB?BB@B>@@BBBBDCC@CCDEE;C?C8;:BBB2BBCCC>BCBCCBEDCCACCCC5CBBBDAC@DCABBBBBBC?C@BBBCCB@C?AG<A000AAABCDDCCBC?DDD?BCDDEACC@CCDCCCBBB
@ATNG8:01945:07189
GATGGTAGGCGAGAGTGAGACGCAGTACTCATTCGTTTCGGAAGAGACAGGTACGTTAATAGTTAATAGCGTACTTCTTTTTCTTGCTTTCGTGGTATTCTTGCTAGTTACACTAGCCATCCTTACTGCGCTTCGATTGTGTGCGTACTGCTGCAATATTGTTAACGTGAGTCTTGTAAAACCTTCTTTTTACGTTTACTCTCGTGTTTAAAAATCTGAATTCTTACTAGAGTTCCTGATCTTTCTGGTGTCGTCTATCATGTACTACCATCGTTCGGTCAGAGTCT
+
:<>@;:;:5;@;;;==C@@;>=;;;==<666;9>>>>4==15.55445;;7<<0/0;A,0/9:)/+/8::9:::98;;;::$33,3333(37::*0/;6;?<AAAB@@=A???BBBB@BBB@B?>==662::057=A455588;9876::6//33(/.537<3;7788999:99496556)5(/)//889*9;99=./--------..*.;;;)3./.949222,26;99;>>;A;AC??888-8<<7///99///6869:9:9797<2758783894///==69;:
@ATNG8:01946:07164
GATGGTAGCAGACGTGACAGAGCGCCAGAAGATCATGAACTCTAGAAGAATTCAGATTTTTAACACGAGAGTAAACGTAAAAAGAAGGTTTTACAAGACTCACGTTAACAATATTGCAGCAGTACGCACACAATCGAAGCGCAGTAAGGATGGCTAGTGTAACTAGCAAGAATACCACGAAAGCAAGAAAAAGAAGTACGCTATTAACTATTAACGTACCTGTCTCTTCCGAACGAATGAGTACCTCTCAGACGCTCGTCCTACCATCGTTCGGTCAGAGTCT
+
3;?B?BCBCCBBBB:;9=DKDBCCJGDCB@BBBBBBBB?ABBCDCC@CD@B>BBBAAAAA0A=@ABBKIKCFDC=BA<;;<;*;@<?5:99&9=;?<BABBABCB8;8;B?ACC>@@BBBBBBCBBCBBCCCBICCC@B@A@CCBC=A=BCC?CCBCCCCC@CCCCCD@CC@CBB>AACCC>BBA<99999(9?;@AABBCCBB794:?>=9?<?ACBC@CCC@@??<@=9:299929>@ACCC@ABBCBBBBCBABACC?BAC@CB@>@>@C@BBBCDF@AA
@ATNG8:01957:07153
GATGGTAGCTATACGTATATCTATGTACTCATTCGTTTCGGAAGAGACAGGTACGTTAATAGTTAATAGCGTACTTCTTTTTCTTGCTTTCGTGGTATTCTTGCTAGTTACACTAGCCATCCTTACTGCGCTTCGATTGTGTGCGTACTGCTGCAATATTGTTAACGTGAGTCTTGTAAAACCTTCTTTTTACGTTTACTCTCGTGTTAAAAATCTGAATTCTTCTAGAGTTCCTGATCTTCTGGTAGAGCGTGCATATATCTACCATCGTTCGGTCAGAGTCT
+
855C:=BADABBDBBBBCCCDDCCCDCCBCAA=ABBB=BD?B@BCCDCBC?CCDBB?B?BCCC?C?BCCCDDCBB<9:897.:??BBCD;CBBA=BBB>BB=@AACBB?AABBDCBB;@@B?C=@@ACCB@>=A??>8=;@???>>>A@@@>>>@<<==;?@:><>AAAAA@@@=A>>>>6>=A<AAACC/A@<<<0;;=:;;A@>>:>DDD/=ACAA=C;??=???@???<@<??AAA@:>>D=AA?AAA???BAAA@@@AAAA<@=>=A:==8=ABBBCC99
@ATNG8:01960:07169
GATGGTAGCACGAGTCACTCATATCCAGAAGATCAGGAACTCTAGAAGAATTCAGATTTTTTAACACGAGAGTAAACGTAAAAAAGAAGGTTTTACAAGACTCACGTTAACAATATTGCAGCAGTACGCACACAATCGAAGCGCAGTAAGGATGGCTAGTGTAACTAGCAAGAATACCACGAAAGCAAGAAAATAGAAGTACGCTATTAACTATTAACGTACCTGTCTCTTCCGAAACGAATGAGTACAGAGAGTACGATATGTCTACCATCGTTCGGTCAGAGTCT
+
345<7<BCCABC=<@@DCCCCBCCF@CBB@DBBB@@5;5;@A@A@D@BC@C>;;;<99999#438<<B>>B>=BA9@@;;<<;<%;:=:<;;;0;B=9<;6;ABCBB@C@DD?BBD?CCCCCCBBCCCCCCD@@<@A@@<ADCBCC@?=@?B;;:<BBBCCAA?BDCBBB?BC?AAA=@?BBC<A>?;9999+9@>><AAA@AAA@@?A;@?@@?A>@@@DC@C@A@AAA@F@CCC>BBB?BDCBBBBBBBBBA898???9::BCCA?7;;===7<=;?=A@@@@99
@ATNG8:01961:07183
GATGGTAGCAACGAGATCTCATCGTACTCATTCGTTTCGGAAGAGACAGGTACGTTAATAGTTAATAGCGTACTTCTTTTTCTTGCTTTCGTGGTATTCTTGCTAGTTACACTAGCCATCCTTACTGCGCTTCGATTGTGTGCGTACTGCTGCTATATTGTTAACGTGAGTCTTGTAAAACCTTCTTTTTACGCTTACTCTCGTGTTAAAAATCTGAATTCTTCTAGAGTTTCCTGATCTTCTGGGATGTGTGCGCAGTGTCCTCACAACTGTTTCGGTCAGAGTCT
+
0/?<8<CAAA;;:4:999;;;;;<966:==?;AABE>DC?B@ABABBCA?@A?..*-(--7837169:@@??:8644444$385:;;<4;=AA<@@><>@-00?==@=@BBBBBBB<??@@D?CC???CBA<??<<8888>?>=>>>??>>>==;;;H=DD;A=AB>==>>==377ABA5A7:78<AAB/?::9<8<:99<<;;;<6;>@@,//<88)5.5<5655::252'2677555;477881//-----..86785555:6622,26222'25.55><==>;;
@ATNG8:01962:07157
GATGGTAGCAGACGTGACAGAGCGCCAGAAGATCAGGAACTCTAGAAGAATTCAGATTTTTAACACGAGAGTAAACGTAAAAAGAAGGTTTTACAAGACTCACGTTAACAATATTGCAGCAGTACGCACACAATCGAAGCGCAGTAAGGATGGCTAGTGTAACTAGCAAGAATACCACGAAAGCAAGAAAAAAGAAGTACGCTATTAACTATTAACGTACCTGTCTCTTCCGAAACGAATGAGTACGATGAGATCTCGTGTGCTACCATCGTTCGGTCAGAGTCT
+
9<<<9<596====@@?666>>>>>B8@?>6;99:@@;?;??@999C?BC?B?BB???CCC3C=>>=BCCC999B=><@BBB@1@?:;.999&9==;=9:9;==;?<@?BB?BCC?BB@@ABBBCCA@@?@AB?BAA@?A@CCA@?A=A<?;;4:9?=@@?>:?BA@?A=?>;>A<8>::;;37771333333#3957;8<8<885=><>9;:5;=88;BC?BCC@??>?@:=:?6;00*/9;>??B>>>BBBBBBBBA>=>8:9<;8<>>?@=@@:==@AA>>>>
@ATNG8:01966:07164
GATGGTAGTACATGATAGACGACACCAGAAGATCAGGAACTCTAGAAGAATTCAGATTTTTAACACGAGAGTAAACGTAAAAAGAAGGTTTTACAAGACTCACGTTAACAATATTGCAGCAGTACGCACACAATCGAAGCGCAGTAAGGATGGCTAGTGTAACTAGCAAGAATACCACGAAAGCAAGAAAAAAGAAGTACGCTATTAACTATTAACGTACCTGTCTCTTCCGAAACGAATGAGTACGTGTGCGACGTGTCTCCTACCATCGTTCGGTCAGAGTCT
+
35:C:CDCCBBBCCCCBBBC9;;CDACCCAGCEBAA?B@BBCCBBB>AB?C?A@A;;;;;*5=:BBCCCCCCFE>C@@@JEE5CC?C6;;;6;CE@CBBBC@@994;=@C@DDE@CCCCCCCCCCCCCCCBC?CCAA?ACCCECBB?B@CAB?ACCDDCCB=BBCCCC?CB?BBB?AA:99.9>>;@ABBBB)BD@C999CCBBE5:79BCD?B?BBCDDABBBBBBB?A?@?>6?;;6;CCABBBAAABBAAAABBBCABB?BBB?BCBAB>A@=@ABAAAA@@
@ATNG8:01971:07162
GATGGTAGTGTGTCTCTGAGAGTAGTACTCATTCGTTTCGGAAGAGACAGGTACGTTAATAGTTAATAGCGTACTTCTTTTTCTTGCTTTCGTGGTATTCTTGCTAGTTACACTAGCCATCCTTACTGCGCTTCGATTGTGTGCGTACTGCTGCAATATTGTTAACGTGAGTCTTGTAAAACCTTCTTTTTACGTTTACTCTCGTGTTAAAAATCTGAATTCTTCTAGAGTTCCTGATCTTCTGGTCTACTACACTGTACTCTACCATCGTTCGGTCAGAGTCT
+
88:@7<<@A@@@@B;55:5?A@:99@BA@@?C?BBBB=@A?A>@@CCBCC?@@@@@;C:CCCC@BACCCBCBCCIACBCDC5CC<@ABC=B;;9?@A=;AA-000>>A@CCBBBFCC>BBC@B@CCCCCCCC=B:;:8;BECCBBCB;;;;BAAB?@@@?AA=A?BAAACBCCC?BBCDC;D>@>ABCCC0@@;;;0;@@BBBCCCC@BCCC5BB@AB?B@;;:;CIG@@@@C@DCD@@@?A;;9;CDDC=;=AAAEFCDBBBDLABA@@B?AB@@@@CCCCBB
@ATNG8:01974:07174
GATGGTAGTAGTACACTAGTCATACCAGAAGATCAGGAACTCTAGAAGAATTCAGATTTTTAACACGAGAGTAAACGTAAAAAAGAAGGTTTTACAAGACTCACGTTAACAATATTGCAGCAGTACGCACACAATCGATGCGCAGTAAGGATGGCTAGTGTAACTAGCAAGAATACCACGAAAAGCAAGAAAAAAGAAGTACGCTATTAACTATTAACGTACCTGTCTCTTCCGAAACGAATGAGTACTATAGACTATCTGAGACTACCATCGTTCGGTCAGAGTCT
+
::@@?AB=>955<==<==666@<<<5::>5:>>?@@4:255;;:<<8<<7<5>>;;9===,9::@<665><::8088444444#45.549;;+;561555<9=99976:?D?ABB?BCCCCCDCBBBCCBCBB@BBBCBC@@?BBBB?C@CAA>ACBCBAAC?CCCCBB?>>8??>8<<9999+9<=9::::9:%8=:=958DCDDD5715:<<.818>CCCACC@A@BBAE@BBB=A::8:CABCBBBBBBBC???CCCCDBDBDBB?CBBBC?@@@BBBBAA?@?
@ATNG8:01976:07160
GATGGTAGTCTCAGATAGTCTATAGTACTCATTCGTTTCGGAAGAGACAGGTACGTTAATAGTTAATAGCGTACTTCTTTTTCTTGCTTTCGTGGTATTCTTGCTATTACACTAGCCATCCTTACTGCGCTTCGTATTGTGTGCGTACTGCTGCAATATTGTTAACGTGAGTCTTGTAAAACCTTCTTTTTACGTTTACTCTCGTGTTAAAAATCTGAATTCTTCTAGAGTTCCTGATCTTCTGGAGATACACATGATACTCTACCATCGTTCGGTCAGAGTCT
+
A::;@BABBBBCCCBBBBBBCCCBCCDHFCBB?CCCE>BB@B@BBBBGGCACCDCC@B=ABAA=B?@ABBDDDBB@BCCCC5BB>@@BB<ACBC@BBD?CB@BBDCC@BBBBB@<80.--(-(--6;<=<>8=455<6<<@BBBBB@>>88....(.880<?;@:B?@@A=CBCBBBBHH<C@D?<;;;;*;ABBB=DCHGDCDMDD6;;;;*;AABCAC@CC@CBBCBBB?B@DBBBBC@B@B@CCCCCCCBBBBBBCCCBCCC@BBBBA?AB>AACCECB::
@ATNG8:01977:07175
GATGGTAGCGAGCGAGTGTGTATACCAGAAGATCAGGAACTCTAGAAGAATTCAGATTTTTAACACGAGAGTAAACGTAAAAAGAAGGTTTTACAAGACTCACGTTAACAATATTGCAGCAGTACGCACACAATCGAAGCGCAGTAAGGATGGCTAGTGTAACTAGCAAGAATACCACGAAAGCAAGAAAAAGAAGTACGCTATTAACTATTAACGTACCTGTCTCTTCCGAAACGAATGAGTACTATGTAGAGCTCTATACTACCATCGTTCGGTCAGAGTCT
+
?;AA:=@?;;498444555:;BBBCABCB?C;;;@@?B;@@:;:@A?@A>A@EBBBCDDD3C@CHCCCBBBBBC;BB<;;<;*;9544555059@9>=B>BCB@@=@>;;6;AB?BBCCBBBB@@ABBCB;;7<CBA=AABABCCC>A?B;;5<BBBBEIDAD;<;DD@CC@BABAD@9:9/7878=:ABB1BB@CAAAB?>>C?C?BDBB?B?CCBBB@BABA;;;@FACCB=B;;7;BAABBAAABBBBAAAB::9:9:@@@@=A;;;D=AA<?:@@A@A??
@ATNG8:01930:07232
GATGGTAGACACGTGGTGCTCTCTCGTACTCATTCGTTTCGGAAGAGACAGGTACGTTAATAGTTAATAGCGTACTTCTTTTTCTTGCTTTCGTGGTATTCTTGCTTAGTTACACTAGCCATCCTTACTGCGCTTCGATTGTGTGCGTACTGCTGCAATATTGTTAACGTGAGTCTTGTAAAACCTTCTTTTTACGTTTACTCTCGTGTTAAAAATCTGAATTCTTCTAGAGTTCCTGATCTTCTGGCTCTCGTAGACAGATACTACCATCGTTCGGTCAGAGTCT
+
ABBB?B@@9;:////)/////56<<<<>?=BCD@CCCE=CC@C?BC;:95=8<::4459.44<<5;25499::;:;7;:<::'33,3333(3;;;7::767;4;00)0:;)/0?:88>?<7755858AAAA=::6:;>>7:;:7678877;777755-578456/5999;A>>>AA89////&/4;(/.555'./;99-3585999>>>8:;::)577999>;AA<:;:D>>=<@<@@@@@A=?>?<@@;;;@BAA@CA==>@@@>>:=A@@@;??=???A;;;>>
@ATNG8:01937:07219
GATGGTAGCACGAGTCACTCATATCCAGAAGATCAGGAACTCTAGAAGAATTCAGATTTTTAACACGAGAGTAAACGTAAAAAGAAGGTTTTACAAGACTCACGTTAACAATATTGCAGCAGTACGCACACAATCGAAGCGCAGTAAGGATGGCTAGTGTAACTAGCAAGAATACCACGAAAGCAAGAAAAAGAAGTACGCTATTAACTATTAACGTACCTGTCTCTTCCGAAACGAATGAGTACGTGTGCGACGTGTCTCCTACCATCGTTCGGTCAGAGTCT
+
:55>9>BCCCCCCCBBBDDDCDDBB?BCD@CCCC::;;@FCCCCCD@DD?B@BBB@@@@@0@?AAACBBBDBCB<?>=@@@@,@@=@5;;;6;DDFJCCCCCCBB?B@CC@BBB@BBBBDDCCCCCBCCCCC?CCCC?BABBBBAA>B?DBC@CCCCCCCC@BBBBBB@BB?BBA=AA9::27<<99999:(9A?B???BDB@@;@=@A@@:>:>?BCC@CCBBACC@C?BBB=BCD?BBBABBACCCCAABAAABBAAAA<AAA<AB@?B=?>;>BCBCBBBB
@ATNG8:01945:07194
GATGGTAGCTCGCTGATGATATCTCCAGAAGATCAGGAACTCTAGAAGAATTCAGATTTTTAACACGAGAGTAAACGTAAAAAGAAGGTTTTACAAGACTCACGTTAACAATATTGCAGCAGTACGCACACAATCGAAGCGCAGTAAGGATGGCTAGTGTATCTAGCAAGAATACCACGAAAGCAAGAAAAAGAAGTACGCTATTAACTATTAACGTACCTGTCTCTTCCGAAACGATGAGTACTATAGACTATCTGAGACTACCATCGTTCGGTCAGAGTCT
+
9:?@>@:;<=BCB;;;CCBBBCCAB@CCD@CBCB;;9;?CCCBCBB?BC@C@@@@CCDDD2A?ABBDBBBAA@@9>?;;;;;*;B=A<@@B9BBCADCAAA@@;;5;;@?<@BB?BDA@ACCBCHCGFCCCC?CCCC?CDDCCBAA>B@CBB?BBBDDBBBBBAABBB@BB>@@@;??AA@<BBB?ADDDD2BB?BABBECA>?<><@B>>;><@@BA@=@BAAACC@A<AAA8@00/7:;BBBCCBBBBBBBBBCC?@@BBBC?CB???=??<?C@AABBBB
@ATNG8:01949:07206
GATGGTAGGACGAGCGTCTGAGAGGTACTCATTCGTTTCGGAAGAGACAGGTACGTTAATAGTTAATAGCGTACTTCTTTTTCTTGCTTTCGTGGTATTCTTGCTAGTTACACTAGCCATCCTTACTGCGCTTCGATTGTGTGCGTACTGCTGCAATATTGTTAACGTGAGTCTTGTAAAACCTTCTTTTTACGTTTACTCTCGTGTTAAAAATCTGAATTCTTCTAGAGTTCCTGATCTTCTGGATACACTCATGTGCACCTACCATCGTTCGGTCAGAGTCT
+
955<9<AB@CA@@@@@@ABABBBB@BCDBABB@BBCC>CC?B?BBBCBCD@DDC999;@CBBB@B@CDGDA@BEC@@@@??,A@=@BCD>CBBB?CCD@BB:;;ACCGACCCCCCCC?CDD?C?CCCC@@@D@CCCC?CBCCDCABABBBDBAAD@DBB?AD?B?BBCBABBBD=A@@@@7>>B;;;:::*:BBBB>CEDECCFCCB<@@@@,@AC@A=A=AD@BBCCCDD?B@BCCBBB?BBD@CCBBCCCDBCCBCBBC@BBB@BBA@A?CC@@@ACDCB::
@ATNG8:01951:07217
GATGGTAGCGCATATCAGCGCAGCCCAGAAGATCAGGAACTCTAGAAGAATTCAGATTTTTAACACGAGAGTAAACGTAAAAAGAAGGTTTTACAAGACTCACGTTAACAATATTGCAGCAGTACGCACACAATCGAAGCGCAGTAAGGATGGCTAGTGTAACTAGCAAGAATACCACGAAAGCAAGAAAAAGAAGTACGCTATTAACTATTAACGTACCTGTCTCTTCCGAAACGAATGAGTACTATGTAGAGCTCTATACTACCATCGTTCGGTCAGAGTCT
+
=<BB?B;9;CCCBBBBBCCCBBBDE?BCB@996ADD?B?BADBBCC?BC@B@BAA;;;;;*:>@CECGDCCABA8AB;;:;:*:B>C5;;;7;BB@LBCDBBDEC?C??@>@BB@BBBACCCCBBBDBBBBC@CEDD?BBBBFCBB?C@HBB?BDBBBCBC?CCBBBA@CC?@??=??BBB>BBB?BCCCC/CC?CA@@AACCC=A?BBDC9999BBBB@BB@@@BC?B?BDE?FCC@BAABBCCACCCCCD@AABBBBBBBBCC?BAA?B?A@=@>@CBB==>
@ATNG8:01958:07231
GATGGTAGTATATCGCGTCGCTATCCAGAAGATCAGGAACTCTAGAAGAATTCAGATTTTTAACACGAGAGTAAACGTAAAAAGAAGGTTTTACAAGACTCACGTTAACAATATTGCAGCAGTACGCACACAATCGAAGCGCAGTAAGGATGGCTAGTGTAACTAGCAAGAATACCACGAAAGCAAGAAAAAAGAAGTACGCTATTAACTATTAACGTACCTGTCTCTTCCGAAACGAATGAGTACACACTCTCATATGACACTACCATCGTTCGGTCAGAGTCT
+
3:44.4888995449<;;;<<CABB@CBB7:;@;;:2:.5::9;;>7;;8;459499:::(:055:::::8444(4444444$44.4.555&59<4;;;;;>?<@=@?9:49A@=AB@??BBABBCCA@@;;8;DBB=@@AABCBB?B@BCC?A@@????A?BABCBB>@B?BB=6;>877)777/878899%9<87<8;333?=7=>:777+6/78???=AA>9900*0*/0>8???:::BBBB@AAAAC=BCBB778==>==??<>977?0447;;?8539;>
@ATNG8:01964:07216
GATGGTAGTGTGTCTCTGAGAGTAGTACTCATTCGTTTCGGAAGAGACAGGTACGTTAATAGTTAATAGCGTACTTCTTTTTCTTGCTTTCGTGGTATTCTTGCTAGTTACACTAGCCATCCTTACTGCGCTTCGATTGTGTGCGTACTGCTGCAATATTGTTAACGTGAGTCTTGTAAAACCTTCTTTTTACGTTTACTCTCGTGTTAAAAATCTGAATTCTTCTAGAGTTCCTGATCTTCTAGTATGACTAGTGTACTACTACCATCGTTCGGTCAGAGTCT
+
///8488DD@><00////5559;;99555:993::::4;<>A?><>;;?B@CCDCC<@?CCA@;@?BCCBCDAAA=@AAA@0;B8ABCC=CB@@<@BB?BC@BBBCCFABBA@A@9929>>9@>BCCCC>BD@CE=B?BBBCEAA@@9:9BCBBB=B9;5:=8=?B;;9A<A<F=@@@@@0>9>299:::(;@@BD=;;:BBCCCFD<@@@@0@B@BD6;6;B=ACDDAAA?B>BCB@@A=ACCCCCCCDCCCCCCCCCBCDCCB@DCCDE@AB?AA@C@@@@@
@ATNG8:01968:07215
GATGGTAGCTCGCTGATGATATCTCCAGAAGATCAGGAACTCTAGAAGAATTCAGATTTTTAACACGAGAGTAAACGTAAAAAGAAGGTTTTACAAGACTCACGTTAACAATATTGCAGCAGTACGCACACAATCGAAGCGCAGTAAGGATGGCTAGTGTAACTAGCAAGAATACCACGAAAAGCAAGAAAAAAGAAGTACGCTATTAACTATTAACGTACCTGTCTCTTCCGAAAGATGAGTACTATCCAGAGACACACTACCATCGTTCGGTCAGAGTCT
+
=:BA7<<CFF?C;@@DC@A@AB@AA@BCC=:69BBBAC?BBCCCCB7;;>A>AABABBBB1B??>?EC@??999-98<9444$4;7;.555&5::9;@<ABBCDC@C@@@<@;;5;@@?B@@@CEBBAAABB>BBBC@CEDCBBBC@C@BBC?BABBBBBA@CAAABB?BF@CCB;?=::::+9989<<<=??';;=;0/0::?B=?<?<9@@:@<>>BBE@CA?@DCC@C?BBC>BBBBEBBBBBCCC?BBABABBAA=ACD@B?>7:29939ACCAAAAA
@ATNG8:01969:07209
GATGGTAGACATATCGTACTCTCTGTACTCATTCGTTTCGGAAGAGACAGGTACGTTAATAGTTAATAGCGTACTTCTTTTTCTTGCTTTCGTTGGTATTCTTGCTAGTTACACTAGCCATCCTTACTGCGCTTCGATTTTGTGCGTACTGCTGCAATATTGTTAACGTGAGTCTTGTAAAACCTTCTTTTTACGTTTACTCTCGTGTTAAAAATCTGAATTCTTCTAGAGTTCCTGATCTTCTGGTGTCTGATCTGTATCACTACCATCGTTCGGTCAGAGTCT
+
556@<@?ABBBCCBBCBCDCDBBBIFEGCDAA?ACDE?CB@B?AABABBB?AAAAB>A>BBBB@B@CCBB??A=?577777)7A<?800)000(/3;6957807;@?@B=A@BBCB>><@@A<@=>>=>>>>B>B?====2=>@????>BABBB==:<=<8;:5::??>>AA??>:<8888(88=8=<===+===>?9;;;====>8818998)5895=9@=@B<AABA8::=A<?@?>>=:>AD=>?>DA=>=>>>>>A788888=>==>>;>B;?>???BDDD
@ATNG8:01972:07223
GATGGTAGCGCATATCAGCGCAGCCCAGAAGATCAGGAACTCTAGAAGAATTCAGATTTTTAACACGAGAGTAAACGTAAAAAGAAGGTTTTTACAAGACTCACGTTAACAATATTGCAGCAGTACGCACACAATCGAAGCGCAGTAAGGATGGCTAGTGTAACTAGCAAGAATACCACGAAAAGCAAGAAAAAAGAAGTTACGCTATTAACTATTAACGTACCTGTCTCTTCCGAAACGAATGAGTACGATGAGATCTCGTGTGCTACCATCGTTCGGTCAGAGTCT
+
9::@>A;9;CB@@@@@CBBDCCDCC>CBC@CCCCCD?A?ABCCCCC@CE@B>AACCBDDD5E?A@ABBBCGKKK>BB;;<<<*;?=>?BBBB5BCC@BB6::AA;;49;??;A;;6:ACAAACCBB;;;@BCC@CCIH?BABBB@@@?C>B;;9<CCCCCDD@@@AABA?BB?CCE===9:99-99939<=<=?&=@99919@AABBB?BACCBC?B?AADHIALCC;;9C?C<@AC>BCB?CAAAA@::9CA@@DCB99:9::999AC>AAAAC?AB?AAABBBBBB
@ATNG8:01930:07271
GATGGTAGTACATGATAGACGACACCAGAATATCAGGAACTCTAGAAGAATTCAGATTTTTAACACGAGAGTAAACGTAAAAAGAAGGTTTTACAAGACTCACGTTAACAATATTGCAGCAGTACGCACACAATCGAAGCGCAGTAAGGATGGCTAGTGTAACTAGCAAGAATACCACGAAAGCAAGAAAAAAGAAGTACGCTATTAACTATTAACGTACCCGTCTCTTCCGAAACGAATGAGTACAGAGAGTACGATATGTCTACCATCGTTCGGTCAGAGTCT
+
;<<B@CABBBBBBBA@AB<;9994454559???ACC;A?AABBDFE?A@?B>;;444444$4.5>;::A>00/7.///////$/;8<5;;;0;=<;:9:;@BC;;:;?CD?CAA:9:CCCCCBDBCDD@@ABACCDC@BBGJEEBB@B@CCC?AAABAABB@DDCCCC@CC@:::=<>999/7<<:777777$7988738;=BAB?@>:AAB>A>ACCBBB=BBBA@@<@=BCF@DCCA@@@BBBACBBAAACCBBBAAABBCCCC?BBBAA?A@=ABBBBBDCB
@ATNG8:01938:07268
GATGGTAGAGTACAGTGTAGTAGACCAGAAGATCAGGAACTCTAGAAGAATTCAGATTTTTAACACGAGAGTAAACGTAAAAAGAAGGTTTTACTAGACTCACGTTAACAATATTGCAGCAGTACGCACACAATCGAAGCGCAGTAAGGATGGCTAGTGTAACTAGCAAGAATACCACGAAGCAAGAAAAAGAAGTACGCTATTAACTATTAACGTACCTGTCTCTTCCGAAAACGAATGAGTACTGTATCTATGTGTGCGCTACCATCGTTCGGTCAGAGTCT
+
35<<9><<A=:::556<=?@>>>>>4666:>BBBCC@E?@?999>>58:04.4:337:<9);7;;=?<AAABBC;?>;;;;;*;?;?9;;;0;<<<<<;999///)/49:4//5.5:99;>>?=BBCC;;;B=A;::?A@@@@@@@=A?@;;6::9>?BAB?BAA@AB>AB@???>AA::4887;@BBBC1B@:<<;;;57995:7;:<<.5/5:?99244444::8<89999&9::5355=?:==??<787@877?777@A@BC?CBB@@<??8>A<<<?>>>
@ATNG8:01956:07271
GATGGTAGCGCATATCAGCGCAGCCCAGAAGATCAGGAACTCTAGAAGAATTCAGATTTTTAACACGAGAGTAAACGTAAAAAGAAGGTTTTACAAGACTCACGTTAACAATATTGCAGCAGTACGCACACAATCGAAGCGCAGTATGGATGGCTAGTGTAACTAGCAAGAATACCACGAAAGCAAGAAAAAAGAAGTACGCTATTAACTATTAACGTACCTGTCTCTTCCGAAACGAATGAGTACAATGAGAGAGCTCTCTCTACCATCGTTCGGTCAGAGTCT
+
BBBC@C969BCC?@@CCDCCCCCCC=BCC@DDDCBB@B@BBCBBCD@DD?B?BCCCCCCC5B@BCCCCGCCCBB=ACBBCCC1BC?B@DBB;CBB@BDDDCCC::8;?AA?BBB?BBCBCBBBCCCCBBBCE@ECCC?A@CCCCCBCB?B997:BCCCCCCAAABBBB@BB>BBB577;;;3=99399999:%0>;;0//9:>?:=B<AA@?5:5;=BCCACCCCB@@>@@BBE>DDD?CCCCCCBB>BDBBAABBBBAABBBBBB>BBCAB?A@=@AAABBBBB
@ATNG8:01964:07281
GATGGTAGCACACGAGATCTATCGTACTCATTCGTTTCGGAAGAGACAGGTACGTTAATAGTTAATAGCGTACTTCTTTTTCTTGCTTTTCGTGGTATTCTTGCTAGTTACACTAGCCATCCTTACTGCGCTTCGATTGTGTGCGTACTGCTGCAATATTGTTAACGTGAGTCTTGTAAAACCTTCTTTTTACGTTTACTCTCGTGTTAAAAAATCTGAATTCTTCTAGAGTTCCTGATCTTCTGGGCAGACTCTCACACGCCACCATCGTTCGGTCAGAGTCT
+
89<A?@B@@<65=<@<@A@BB?;?B@@ABCC?C;;;6;B>B?<;;BCBB@CCBBB@C>BBBC@B@BBBBBCAAA?CCDDD2A=;>9:::&3<<@9ABD@BB>AABBBB@BBBBBC@@<ADE@B?@AABBBBA?@@AA:>=>8::>>>@@?@=<<?8<<=;;:7;>@@@A??@BB<@@AAA5?9;178777(8=99:3;>>>>>9;//)/////%/6:;A=C=@@;?@@@;;;=D=>>:://)/9991:/88=>==BBA@>==8==8====>5;;5;=??AB>>>
@ATNG8:01965:07260
GATGGTAGCGCGACGAGCGTAGACCCAGAAGATCAGGAACTCTAGAAGAATTCAGATTTTTAACACGAGAGTAAACGTAAAAAGAAGGTTTTACAAGACTCACGTTAACAATATTGCAGCAGTACGCACACAATCGAAGCGCAGTAAGGATGGCTAGTGTAACTAGCAAGAATACCACGAAAGCAAGAAAAAAGAAGTACGCTATTAACTATTAACGTACCTGTCTCTTCCGAAACGGATGAGTACAGAGAGTACGATATGTCTACCATCGTTCGGTCAGAGTCT
+
::@A@BBBBB@@@@BCCDBBBCDBE?CCCACBCCBB@A?BBBBBCC?ABAD@BBAAAAAA/F?BBAABAAC99929??AAAA0;;:;@GMH;CCCACCBABCDBB@B@BB?B@@>AEDDCCCCCEDDDBBAC@CCCC?BBCCCA?@?D?CBB?BBCCCCBB?CCCCAA=??;:9:9>>:99,7879999999%8;<;=8?BBCBB??<>>??<?<??BBB?BCBCCBB?B?BCC>BB?BAAABBBCBBBBBBBABBAACCCCAAAB?B@@@?:>>=@@AA::::9
@ATNG8:01968:07276
GATGGTAGATACTCGCTGATACACCCAGAAGATCAGGAACTCTAGAAGAATTCAGATTTTTAACACGAGAGTAAACGTAAAAAGAAGGTTTTACAAGACTCACGTTAACAATATTGCAGCAGTACGCACACAATCGTAGCGCAGTAAGGATGGCTAGTGTAACTAGCAAGAATACCACGAAAGCAAGAAAAAAGAAGTACGCTATTAACTATTAACGTACCTGTCTCTTCCGAAACGAATGAGTACACATCGTCGTGTCGTGCTACCATCGTTCGGTCAGAGTCT
+
359A9<BABBBDE@@ABABBCCCCD>D:9;;BAB@@=@>BABBCBDABB?AAA@@99998'359><=BBBBC=B=B>A@CCC2;:6;>AAA9BCC@@BAAAA=;;49=@?;A@@=@BCABBCCCFCDBBB@@<@;<;BDDDDAA@C?B?B;;9;CBBACAA>ACBAAC?>?8:::9=;000+000*0;;;:;&893;//.99>>9==;98==;D=AACBB?@@@@@@B>@;:::/9==2::@?AABBB>>>B@AB????ACB9:9C?BBBBC?BB?CFFBBABBB
@ATNG8:01970:07280
GATGGTAGCTCGCTGATGATATCTCCAGAAGATCAGGAATCTCTAGAAGAATTCAGATTTTTAACACGAGAGTAAACGTAAAAAGAAGGTTTTACAAGACTCACGTTAACAATATTGCGGCAGTACGCACACAATCGAAGCGCAGTAAGGATGGCTAGTGTAACTAGCAAGAATACCACGAAGCAAGAAAAAGAAGTACGCCTATTAACTATTAACGTACCTGTCTCTTCCGAAACGATGAGTACTATAGACTATCTGAGACTACCATCGTTCGGTCAGAGTCT
+
///0)//449::::;9:9@@@:99<7<;?6;B>@8868*------/;:@A;C:?A>?>@@@,@=?97:77<9377(3344444$496;8=A?2@>?9;;595;<6616:==8=66059@<@A:;994444388283545:8888333-3489<8;:?@@9::?AA:99>:=C?CC?=@?0/0/9948::99)9@=@??A65.5//(-056--(-(-23384:892225-2+2..'.///7779;;;<<<::8A@@?AA733<?::6?798=9==??@8773333
@ATNG8:01972:07254
GATGGTAGTATCTGTCTACGAGAGCCAGAAGATCAGGAACTCTAGACGAATTCAGATTTTAACATCGAGAGTAAACGATAAAAAAGAAAGGGTTTTTACAAAGACTCACGTTTAACAATATTGCAGCAGTACGCACACAATCGAAGCGCAGTAAGGATGGCTAGTGTAACTAGCAAGAATACCACGAAAGCAAGAAAAAGAAGTACGCTATTAACTATTAACGTACCTGTCTCTTCCGAAACGAATGAGTACACATCGTCGTGTCGTGCTACCATCGTTCGGTCAGAGTCT
+
,,,,(,2<<=>A@595==@566;995:55.5:544;.4.4488888:::7879:///::.96:;//444389991933377777$333(3818;;;$3///(/8///66777(3,25276626666<@ABBBBHDCCCD@CBBB?CBCBBBBA=@=B@@>@CCCBBBD@CCCAAB?BC@BBB9<<777)9>=9>===?.=A?B???BBBCC?C?BAA>8:7:ACBB@BCBBCCD@D@CBB=CCC@CCCAAACCBBBACBCC@@@AAAAABCC@CCC@@;8849CCACBCBB
@ATNG8:01975:07270
GATGGTAGTGCGTGAGAGAGAGACCCAGAAGATCAGGAACTCTAGAAGAATTCAGATTTTTAACACGAGAGTAAACGTAAAAAGAAGGTTTTACAAGACTCACGTTAACAATATTGCAGCAGTACGCACACAATCGAAGCGCAGTAAGGATGGCTAGTGTAACTAGCAAGAATACCACGAAAGCAAGAAAAAAGAAGTACGCTATTAACTATTAACGTACCTGTCTCTTCCGATACGAATGAGTACATAGATATACGTATAGCTACCATCGTTCGGTCAGAGTCT
+
778=@@@CAAABCC@AADDCCCAAA>ACCACGEBBB:A:BBB@@AC?BB?C?@@>:9988'7;@ABBBCAA?>=579:;<<;.<C@C5;;;6;BE?DAAABBIEFAD@@@=@BB?BCBBBBBBCCCCCDBBBACCCC?BBBBCCBB>B>BAB?BCCCBBBC@CCCCBB?BB@???=>?>>>3::99::9999%:?@A97:AAB?>=>@BACB7>:>?CEFADCAA@CB?B@BBCCCBB>BCCCB@A@BBFCBAAABBBCCBBBCCC?CCCCG@AA>@AAAAABBB
@ATNG8:01938:07306
GATGGTAGCGAGCGAGTGTGTATACCAGAAGATCAGGAACTCTAGAAGAATTCAGATTTTTAACACGAGAGTAAACGTAAAAAGAAGGTTTTACAAGACTCACGTTAACAATATTGCAGCAGTACGCACACAATCGAAGCGCAGTAAGGATGGCTAGTGTAACTTGCAAGAATACCACGAAAGCAAGAAAAAGAAGTACGCTATTAACTATTAACGTACCTGTCTCTTCCGAAACGAATGAGTACTATGTAGAGCTCTATACTACCATCGTTCGGTCAGAGTCT
+
>:@B?ABBCCCA@ACCCCDBBDDCC@CCBADDDBBB@C@BBCBCCD@BA>B@BBC@@@@@0@?BCCCCCCCBB@:@B:9:9:*:B>B=BBB:BCB?CBBACCC@@<@>AA?CCC@BBDCCACDCCCCBBBBCADCCC@CCCCDCCB@CACCC@CCCCEFCC@CC@BBB@DD@CCD@BBBAB=A@@?BDCDC3CC?BBCDECB??=?=??BB=?=?DDCC@CCBBCBB?C?CDD=CCC@::9CBBBAAACCCC@AAAAA>>??BAA?B>@@B?995:=A@ABB98
@ATNG8:01939:07313
GATGGTAGGCGTGTGAGAGTCTGCCCAGAAGATCAGGAACTCTAGAAGAATTCAGATTTTTAACACGAGAGTAAGCGTAAAAAGAAGGTTTTACAAGACTCACGTTAACAATATTGCAGCAGTACGCACACAATCGAAGCGCAGTAAGGATGGCTAGTGTAACTAGCAAGAATACCACGAAAGCAAGAAAAAGAAGTACGCTATTAACTATTAACGTACCTGTCTCTTCCGAAACGAATGAGTACGATGAGATCTCGTGTGCTACCATCGTTCGGTCAGAGTCT
+
859B;>BB9<=?@;@@>@B>=@;;5/5BB?ABBCBB?C@CBECBCBACB@B@BBAAA@AA0@=ACB;;:DCCCADCBBBCBB0;;5;5;<<-;BB>?AA@BBCBB@C@CC@CCC>@@BBBCCCCCCCECCCC@BBBC?BCCCDAAA?CACBB@CCCBBBBC@CCCCCA?AA?BBB?BBABA:@@@=@????2?B?B>>>BBBAB<><?CB?5:5;>BBC?BBCBABB?A??@@;@AB?BABAEBBBABCBBBBCAAABBAAA>AA<AAABD@>><>BBBCBA:9
@ATNG8:01941:07303
GATGGTAGTATCTGCACACTCTGTCCAGAAGATCAGGAACTCTAGAAGAATTCAGATTTTTAACACGAGAGTAAACGTAAAAAGAAGGTTTTACAAGACTCACGTTAACAATATTGCAGCAGTACGCACACAATCGAAGCGCAGTAAGGATGGCTAGTGTAACTAGCAAGAATACCACGAAAGCAAGAAAAAGAAGTACGCTATTAATATTAACGTACCTGTCTCTTCCGAAACGATGAGTACTACTCTCAGAGACACACTAATCGTTCGGTCAGAGTCT
+
:;;<?BCCCCCCCAAA0//::BBBC@BBC@BBBBAA=B?BBBBBCE>B@?B@BBBBBCBB3B>AAACCDB???<6=<;:999$4;6;.555&555.5@@E@C>=A;@<00+000,00?9;9@@?CAAABBA@=A;;<>BAACCA@?<@?B;;7;BBABBBB?BBBAAA>AA<::=+///>>7::::@@BBB1@?>CBA<:/0009:7775162665557:::;::=9;677;2://///9;86788///88>?B@?@BB=<80//.76;>008@A?A898
@ATNG8:01947:07336
GATGGTAGAGTACAGTGTAGTAGACCAGAAGATCAGGAACTCTAGAAGAATTCAGATTTTTAACACGAGAGTAAACGTAAAAAGAAGATTTTACAAGACTCACGTTAACAATATTGCAGCAGTACGCACACAATCGAAGCGCAGTAAGGATGGCTAGTGTAACTAGCAAGAATACCACGAAAGCAAGAAAAAGAAGTACGCTATTAACTATTAACGTCCTGTCTCTTCCGAAACGAATGAGTACTATAGACTATCTGAGACTACCATCGTTCGGTCAGAGTCT
+
689>6>=@@<===BBCCDCCCCCCDBCBCACCBB;;8;=@ABBBBD@CC@C@@@??BCCC2A>BBDBBCBDA@@<ABABABB5BC@DCCDD;CCC@CCCBCCDBB>B>AA?BBB@BCBBBBDDCAAACCCBB?@@@@<@BBABC@@>AAC@A?ADEFA@@C@CCCCBB@BC@:9:<><999+9>@>@ABBB2@D?BABABBCCC?C>ABCF8;8;@CB?CC@@@@@=@?AAB=B;:6:@@BB@??CBBBBBCBBBACBBBCDCC?B>?9:5:??DBBCBB???
@ATNG8:01949:07326
GATGGTAGCGCACACATAGATACAGTACTCATTCGTTTCGGAAGAGACAGGTACGTTAATAGTTAATAGCGATACTTCTTTTTCTTTGCTTTCGTGGTATTCTTGCTAGTTACACTAGCCATCCTTACTGCGCTTCGATTGTGTGCGTACTGCTGCAATATTGTTAACGTGAGTCTTGTAAAACCTTCTTTTTACGTTTACTCTCGTTTTAAAAAATCTGAATTCTTCTAGAGTTCCTGTATCTTTCTGGGTCTCTCTCTCACGCACTACCATCGTTCGGTCAGAGTCT
+
4<=<7<==5666>==>?<<<>><<;;;;;;995:444)4:.4.4;555=<1//999)/)//7;29:=0///////;)//777$44<)4444)4///)///)//)48:8;<8666<555<165;695:9////9:4:755.55559995566599955.555754.4.449:<<>==9<;@@@2?:=6<?@@@)/-55:)///59:9999&55555#5555/6:5::6///::99)4.4444:333(38<<4;665<::4//9///::;:<7<<:44.4834435;4445
@ATNG8:01949:07334
GATGGTAGAGTACAGTGTAGTAGACCAGAAGATCAGGAACTCTAGAAGAATTCAGATTTTTAACACGAGAGTAAACGTAAAAAGAAGGTTTTACAAGACTCACGTTAACAATATTGCAGCAGTACGCACACAATCGAAGCGCAGTAAGGATGGCTAGTGTAACTAGCAAGAATACCACGAAAGCAAGAAAAAGAAGTACGCTATTAACTATTAACGTACCTGTCTCTTCCGAAACGAATGAGTACTATAGACTATCTGAGACTACCATCGTTCGGTCAGAGTCT
+
88=@@A?CC@A;;DC@@@CDDBCBB>BAA<@BBA;;8:@@AAC@@@?BC@C@CDDBBBBB2A?BBBCCCBBBBB=??CDEFF2DH@B=@@@9@CCBCGCECBB@@=@=AC?BBB?BCCCCBCCECCCDBBBE@BBBB?BBBBBCCB=A=@:;6;@@B@AAD@BBBCDA<B@<000,00=@?8???>AEFDG2@A?B@AABBBAB=@=<>??;?=>?B@A>@BABB@@=@;?=>9=>><?BBBDCCAABCBBBABCBBCBBBCBCB?ABBBG>AA?BCCCB@@00
@ATNG8:01965:07308
GATGGTAGTGATACAGATCAGACACCAGAAGATCAGGAACTCTAGAAGAATTCAGATTTTTAACACGAGAGTAAACGTAAAAAGAAGGTTTTACAAGACTCACGTTAACAATATTGCAGCAGTACGCACACAATCGAAGCGCAGTAAGGATGGCTAGTGTAACTAGCAAGAATACCACGAAAGCAAGAAAAAGAAGTACGCTATTAACTATTAAACGTACCTGTCTCTTCCGAAACGAATGAGTACGTGTGTGACGTGTCTCCTACCATCGTTCGGTCAGAGTCT
+
;;AA?ABABBCDBCCDBBBBD@A<@<@CCBDCCBBB<A8ABCCBBB@DD@C=?@BBBDDC+B?A@?BBAAA<>=687:4444$4;7;3:::.;@<?BBBBBCBGDAFFBB@BCB?@@@BBBBBEEEEBCBBCABBCB@CCCBCBCA?C@C;;8;AABB@@@@AAA;;:=??9>?=389???8>=?9?AAAA3AA?BBBBBBAAB?B?@?@;/78'5:@@@@BBBBBBB@B@BCC>A??<9::A>@=?9::99?AB?@?<<<?489@=@=;;?;?@=?@@9:9?9:
@ATNG8:01968:07324
GATGGTAGTATCTGTCTACGAGAGCCAGAAGATCAGGAACTCTAGAAGAATTCAGATTTTTTAACACGAGAGTAAACGTAAAAAGAAGGTTTTACAAGACTCACGTTAACAATATTGCAGCAGTACGCACACAATCGAAGCGCAGTATGGATGGCTAGTGTAACTAGCAAGAATACCACGAAAAGCAAGAAAAAGAAGTACGCTATTAACTATTAACGTACCTGTCTCTTCCGAAACGAATGAGTACACACTCTCATATGACACTACCATCGTTCGGTCAGAGTCT
+
344;7>BCBB9;;@AABCBCCCCCC@DDF>BCBA@@<@;A@A@@@F?CC>A;=>=:89999$73>9;B::@:39929?@@CCC5CB?B<ABC;CCC@CCBCCCC@@>@?BB?BBB?BBBBCCCDEFDCCCCBC?BBCC?CBCBAAAAAC?CAA>BBCCBBBB?BBBBBB?BB????8<<9777(76707===>/<=8=588BBBBB:>:=@@?8=8==BBC@CCBBBBA>A?BAA;BBB?BBCBBBCAAAAACCCBBBBBBBBBBBB@DBBAA>AA?BBBBBBBBB
@ATNG8:01969:07309
GATGGTAGGCGTGTGAGAGTCTGCCCAGAAGATCAGGAACTCTAGAAGAATTCAGATTTTAACACGAGAGTAAACGTAAAAAGAAGGTTTTACAAGACTCACTGTTTAACAATATTGCAGCAGTACGCACGCAATTGAAGCGCAGTAAGGATGGCTAGTGTAACTAGCAAGAATACCACGAAAGCAAGAAAAAGAAGTTACGACTATTTAACTATTAACGTACCTGTCTAACTTCCGAAACGAATGAGTACCTCTCAGACGCTCGTCCTACATCGTTCGGTCAGAGTCT
+
959@7<@A;@;;95<<A@A@@A;;;)4999@BCBAA?A=;;;;;AA;@@;@:?A@;;;;.:;>@??BAB@AAA7;<99999)9<;9<@>>1>BB7=888:93337716599*//606/33;9333669;:799.6-3;-334:<<>?8>588:599999;::;8;8<77,37/3=>8=::;;3;;;43////$/;3//(/9:///59>.94>==A<@:==BBB::63---(-4282555.899*//69/33,3377777333222==6:<886::?48<5=97777;;5
@ATNG8:01969:07339
GATGGTAGTACATGATAGACGACACCAGAAGATCAGGAACTCTAGAAGAATTCAGATTTTTAACACGAGAGTAAACGTAAAAAGAAGGTTTTACAAGTCTCACGTTAACAATATTGCAGCAGTACGCACACATTCGAAGCGCAGTAAGGATGGCTAGTGTAACTAGCAAGAATACCACGAAAGCAAGAAAAAAGAAGTACGCTATTAACTATTAACGTACCTGTCTCTTCCGAAACGAATGAGTACCTCTCAGACGCTCGTCCTACCATCGTTCGGTCAGAGTCT
+
@A@A?A@AAB@DCB@@?=@A0//::379;8<@>><<+0*/;<;<=B>A@?B=;9995555$5.5:<799A00/=5<<;;;;;+=@@@;>>>2@DA<==00/>@;;::?C@?C:<79@@>@DBBBBBCBBBBBC@CDDACCCCBCCC?B?ABA=BB@BAABBADBBBFD@BC?@@???>:::/8<<8779898%79<7949==CCB@@@@<AD?B>??AAA=@BB;;;A?B=AAA;@AA?BCC???D@CBABBCECCBCBCDB?BBB<??BBC@CB@BCDECCC@@
@ATNG8:01970:07292
GATGGTAGCACGAGTCACTCATATCCAGAAGATCAGGAACTCTAGAAGAATCAGATTTTTTAACACGAGAGTAAACGTAAAAAGAAGGTTTTACAAGACTCACGTTAACAATATTGCAGCAGTACGCACACAATCGAAGCGCAGTAAGGATGGCTAGTGTAACTAGCAAGAATACCACGAAAGCAAGAAAAAAGAAGTACGCTATTAACTATTAACGTACCTGTCTCTTCCGAAACGAATGAGTACTATGTAGAGCTCTATACTACCATCGTTCGGTCAGAGTCT
+
@@DD?BAAABBBBCDCC:9;CCCCCACBD?BBBDCC@C@CCDCCCC@CC@B??@;;;;;;%;5A@CCBBBCBEF=BABBAAB2?C>A.;;;.;BC@BBCCCCC@@>@@BC@DBB?BCDDBBBBBCCCCCBBC?CCCC?AABBBBBB>C@CBB?BCCCDABA@CBBBBB@BB??@?;?????8===;::9999%:?<>:79CBBAB:>;>>@@;?;?CCCE>@@AA@@C<?=?CC?CCCACCCAAABBBCCBBBBBBB??@??ACDD<A@@::3:<6999==?:::
@ATNG8:01972:07301
GATGGTAGTATCTGTCTACGAGAGCCAGAAGGATCAGGAACTCTAGAAGAATTCAGATTTTTAACATCGAGAGTAAACGATAAAAAGAAGGTTTTACAAGACTCACGTTAACAATATTGCAGCAGTACGCACACAATCGAAGCGCAGTAAGGATGGCTAGTGTAACTAGCAAGAATACCACGAAAGCAAGAAAAAGAAGTACGCTATTAACTATTAACGTACCTGTCTCTTCCGAAACGAATGAGTACACACTCTCATATGACACTACCATCGTTCGGTCAGAGTCT
+
344>8>CCCC9<;DCBBBBCCBBDCACDFAC@CBCA@=@=@@B@@@A?@?9?;>???>AAB1B<A@>>A88/:=;;39//--666'66(/(///&///(/:888:622,2.55225238888>DCCCCCCC@@@D@CCAA?BBBCDCBA>C@CAA>@CCDCCCC?BBBBBB@BB>BBB;??BAA;???=@BABB3BB?B???BBDBB?><>A@@;><>@CCE?CBBBA@@=@?BBC>DDC?BBBBBBBBBCCCCBBBBBCBBBBCDCCACBBAA?AB@BBBBBBBBC
@ATNG8:01973:07327
GATGGTAGTGTGTCTCTGAGAGTAGTACTCATTCGTTTCGGAAGAGACAGGTACGTTAATAGTTAATAGCGTACTTCTTTTTCTTGCTTTCGTGGTATTCTTGCTAGTTACACTAGCCATCCTTACTGCGCTTCGATTGTGTGCGTACTGCTGCAATATTGTTAACGTGAGTCTTGTAAAACCTTCTTTTTACGTTTACTCTCGTGTTAAAAATCTGAATTCTTCTAGAGTTCCTGATCTTCTGGGATGTGTGCGCAGTGCCTACCATCGTTCGGTCAGAGTCT
+
459<7;;?;@;;5<<;<@>966>=>=666;;<8AABB<AB@B?CCBCCCC@CBBBA5;7;:BCAE@FDBCCDDGD?:;;;;*5@9>@@@6A;;5:;;A:BC;::DDBB?BCCCCC;;:;@D@C?BBCKCBBEAB;;;>BBCBBBDGCCBCC@@@A>;;;7;C?C@CB@@CBBBB>?9:9:4;>CACEEEH5BBBBB?CCCCKIDBBB=@AAA,@@@AB?B9;;?CCBBBBC@C@DBBDCC@BCGE>G;;<CCCBDECAAACACCC?BBA@AAIIACCCCCCAAA
@ATNG8:01929:07365
GATGGTAGCACACGAGATCTCATCGTACTCATTCGTTTCGGAAGAGACAGGTACGTTAATAGTTAATAGCGTACTTCTTTTTCTTGCTTTCGTGGTATTCTTGCTAGTTACACTAGCCATCCTTACTGCGCTTCGATTGTGTGCGTACTGCTGCAATATTGTTAACGTGAGTCTTGTAAAACCTTCTTTTTACGTTTTACTCTCGTGTTAAAAATCTGAATTCTTCTAGAGTTCCTGATCTTCTGGGTGCGCTACAGTCTCTCATCGTTCGGTCAGAGTCT
+
955<9>ACCC;99CECCBBBBCCCCCCBBBEE@CCCC=BB@CACCCCCCC?CCDCC@C@CCCC@C?BBBBCCC>C9CCCCC3CC@???B>CCCC?BBF?BB8:::<<A>BBBBDECC=?@B?B?BBBCBBBB?BAAA;?;>>===>>>>?==;:;<:;<=AA=A<>>>ABB???9=8888)8:@<@CHED.888888(7598789:77-6655$2::888<:@A=AB??<>><?<@AAA>>:>;;;3;;;BAA@>>>>AA@@@@@;;;<@@<@@@@A>>==
@ATNG8:01931:07388
GATGGTAGTACATGATAGACGACACCAGAAGATCAGGAACTCTAGAAGAATTCAGATTTTTAACACGAGAGTAAACGTAAAAAGAAGGTTTTACAAGACTCACGTTAACAATATTGCAGCAGTACGCACACAATCGAAGCGCAGTAAGGATGGCTAGTGTAACTAGCAAGAATACCACGAAAGCAAGAAAAAGAAGTACGCTATTAACTATTAACGTACCTGTCTCTTCCGAAACGAATGAGTACTATGTAGAGCTCTATACTACCATCGTTCGGTCAGAGTCT
+
9<DLADBBBABB@A@CCCBC:<;BB?CCC@CCBCCC?A?AECBBCB@BB@D>A@ABBBBB5B@CCCCCDDCCBB8@C99999*9C>B2;;;&:@@=<BBBCCCEEAC@AA>ACD@CDDCCCCDBBBBBBCBC@CFCC?CCDCDCBB@B@DAA?BCCCDDFD@BDCCCB@BB?BCC=@@??>9?@@?AA@A@2AA?BCBBBBA@@;><?@CC>A>ACCCCABC;;;AA<A=@CD?FDD@;;;DCCBABBBBBBABBBBCBABBBBC?B@@@@<?@=ABBCCCABA
@ATNG8:01942:07388
GATGGTAGTCTCAGATAGTCTATAGTACTCATTCGTTTCGGAAGAGACAGGTACGTTAATAGTTAATAGCGTACTTCTTTTTCTTGCTTTCTGTGGTATTCTTGCTAGTTACACTAGCCATCCTTACTGCGCTTCGATTGTGTGCGTACTGCTGCAATATTGTTAACGTGAGTCTTGTAAAACCTTCTTTTTACGTTTACTCTCGTGTTAAAAATCTGAATTCTTCTAGAGTTCCTGATCTTCTGGGATGTGTGCGCAGTGCCTACCATCGTTCGGTCAGAGTCT
+
////)/7:<<A===:::<///==9;<@@666?8;;?B7??05.5:;<<5616599<.5.55593;7<<===<=<<444444$9@59/<<30//::488;588)///99<6;;?>;;7;)/0/)/5;</69=65155<=7<<>69:BB@999994?@<99:69:;?;?9:995@AA>B::9:4:=B>BBDCD5BCCCD=B;;;CBB@AA5;;;;*;99;>29.9A@A@@A0/0<@;@?=@CB@BBAA;@9:;?ABCCDBAAAB?BBC?BBBAC:;;?ADBCCCBBB
@ATNG8:01952:07381
GATGGTAGGCACTGCGCACACATCCCAGAAGATCAGGAACTCTAGAAGAATTCAGATTTTTAACACGAGAGTAAACGTAAAAAGAAGGTTTTACAAGACTCACGTTTAACAATATTGCAGCAGTACGCACACAATCGAAGCGCAGTAAGGATGGCTAGTGTAACTAGCAAGAATACCACGAAAGCAAGAAAAAGAAGTACGCTATTAACTATTAACGTACCTGTCTCTTCCGAACGAATGAGTACGTGTGACGTACGTGAGCTCCATCGTTCGGTCAGAGTCT
+
445<9>BC@CB@?@BBABBB;99B@8@??:<AAA@@;>5>@@BCCC?BBAC@B@@@@@@?1<>BBBBCBBBBAB9;:;;:::':99;:@@@2>>>:>CCABABA@@;@?BB?BBB>BBBABBCBBGFGCCCCC@BBBC?C@CCCC@?<A?;<;6;AA@AAAA?CA?>??<@=;:;:000@@@8;;=;:::::(9A;==:99BBCC@C>?;;;59888@BA>??9988B<A??<9;00*///;;=>B@AABBBBBB>>>B>>>AB?BBCBC?BB?BBA?>=:==
@ATNG8:01957:07376
GATGGTAGCTCTGCTCTGACTCTCGTACTCATTCGTTTCGGAAGAGACAGGTACGTTAATAGTTAATAGCGTACTTCTTTTTCTTGCTTTCGTGGTATTCTTGCTAGTTACACTAGCCATCCTTACTGCGCTTCGATTGTGTGCGTACTGCTGCAATTTTGTTAACGTGAGTCTTGTAAAACCTTCTTTTTACGTTTACTCTCGTGTTAAAAATCTGAATTCTTCTAGAGTTCCTGATCTTCTGGTGTCTGATCTGTATCACTACCATCGTTCGGTCAGAGTCT
+
:55>9=BCDCABBCCBCBDCCCBCCCCCCCCC?CBBB=BC?C=AABBBCD?CCCCC@C@CCCC@C@DCCCCCEB@=99999'9B=CDFD?DCCC@CCC@CF?BBBGCCACCCCCCCC?BCC?C?CCCCBBBD?CCBB?CCDCCCCCCBBBC::9B?BCC9@@=@>ACCBDBIBC@BBCBB:B>A=;;;;;*;C;;;/;@@@@@EABA@CCDC3BBBBB?B?@@=@CCCBBC?C=??BCCC>AAE@BBBBBCCDBBBDBBBBBBBC@CCCCC<?@=AAAB@CB@?
@ATNG8:01964:07373
GATGGTAGAGTACAGTGTAGTAGACCAGAAGATCAGGAACTCTAGAAGAATTCAGATTTTTAACACGAGAGTAAACGTAAAAAGAAGGTTTTACAAGACTCACGTTAACAATATTGCAGCAGTACGCACACAATCGAAGCGCAGTAAGGATGGCTAGTGTAACTAGCAAGAATACCACGAAAGCAAGAAAAAGAAGTACGCTATTAACTATTAACGTACCTGTCTCTTCCGAAACGAATGAGTACACACTCTCATATGACACTACCATCGTTCGGTCAGAGTCT
+
@=@@98:4444::456>CCCCCCCD>CCC@:<;C;;7;@CCDDA@A?BB@C?CCCCCCCC3B>BB89:BBBBCC9?<9:;;;';<=<5555&5<<7<B<CCC;;;>A=;;7;AB=BBBBBCAAACCCCCB;;5;A;;59:9:AB@A>B@EDC@CCBBBCBB?@@?????A@=::9;>@99927>?=BBBBB3?A=ABBBBBHDD=?<?BA=8=8=;@@@?AA@@@BB@C@CBB>BBA?BBBBBCBBBAAABBBBBBCCEEBBBBB>AA@??<?BABBBBBBBBB
@ATNG8:01965:07384
GATGGTAGGCGACATACATACGCGCCAGAAGATCAGGAACTCTAGAAGAATTCAGATTTTTTAACACGAGAGTAAACGTAAAAAGAAGGTTTTACAAGACTCACGTTAACAATATTGCAGCAGTACGCACACAATCGAAGCGCAGTAAGGATGGCTAGTGTAACTAGCAAGAATACCACGAAAGCAAGAAAAAGAAGTACGCTATTAACTATTAACGTACCTGTCTCTTCCGAAACGAATGAGTACTATGTAGAGCTCTATACTACCATCGTTCGGTCAGAGTCT
+
;;<<<@8?944449:9:==>>@?:<8<:;7;;;>;A7;9B>>?>BC@CE@C=>?=99;;;;$:.999B<<@<<A@9@<;;;;;*;;?A?BCB7@@@9=:9990=00)/3::7;;<<<A@>CDACBCBBBBBBB>CCBC@BCDE;;;B>B@CBC?;;;ABB:;:;AAABB>AA?CBA<>???<6===9=@AAB1=B>B=C@@@A79198=@@B@C>B@BBC?A@>===>;?;:;;/9==4958=888@?@@C@@ABB777=><@ABB?BC?;?<?B>???AABB??
@ATNG8:01941:07393
GATGGTAGCGCACACATAGATACAGTACTCATTCGTTTCGGAAGAGACAGGTACGTTAATAGTTAATAGCGTACTTCTTTTTCATTGCTTTCGTGGTATTCTTGCTACGTTACACTAGCCATCCTTACTGCGCTTCGATTGTGTGCGTACTGCTGCAATATTGTTAACGTGAGTCTTGTAAAACCTTCTTTTTACGTTTACTCTCGTGTTAATAATCTGAATTCTTCTAGAGTTCCTGATCTTCTGGACGACGCGCACTGACACTACCATCGTTCGGTCAGAGTCT
+
<<99.4::4;44999;;<@:9:BB@@;??B;915;;=5=A?B@A@A@BB=:<;;;;6;6666@<J>BCF:99@@>49:===(544.4=;=3;;>;;?592559/0////7)//=556?>:==<=@195959<=>9>>>>966A@C;;;A@@@BBAAA?CCCG?E15./////:;:;7;;;:9+:.4.44888'8:445/5><<<;=555059<<5;;6558=:=>:>>66655.56;;=><<8<==5::<<555;;;>>BBB?<@9946=B@@?BA=?;99:>===
@ATNG8:01960:07431
GATAGCTCTGCTCTGACTCTCGTACTCATTCGTTTCGGAAGAGACAGGTACGTTAATAGTTAATAGCGTACTTCTTTTTCTTGCTTTCGTGGTATTCTTGCTAGTTACACTAGCCATCCTTACTGCGCTTCGATTGTGTGCGTACTGCTGCAATATTGTTAACGTGAGTCTTGTAAACCTTCTTTTTACGTTTACTCTCGTGTTAAAAATCTGAATTCTTCTAGAGTTCCTGATCTTCTGGGTGCGCTACAGTCTCTCTACCATCGTTCGGTCAGAGTCT
+
955:;<>>>>>=CB::9@;?=>==?@CCCBCCCC?CB@B@CCBCCAD;>@0//)/)/9:;=B>ABBCCCCBB@BCDDD5CC@C;;;8;;;;6;9C=BC;;;BBAB?AABCB@BC;;;C@C@CBBBBCEL@C@@@7;;CAAABCBAAABBAAB?;;;>AC7<;<BCCBBCCC5;;;:/9294:AAAA0@CCCC>CCCCCDBA@A=@@@@,@A;;;>B?BB?@@CBBAA>A@BAACDC@B<<;0;;<BCAAACCCCBBBCECE?AABAC?<;9<CBBBBCCB
@ATNG8:01962:07404
GATGGTAGCGCACACATAGATACAGTACTCATTCGTTTCGGAAGAGACAGGTACGTTAATAGTTAATAGCGTACTTCTTTTTCTTGCTTTCGTGGTATTCTTGCTAGTTACACTAGCCATCCTTACTGCGCTTCGATTGTGTGCGTACTGCTGCAATATTGTTAACGTGAGTCTTGTAAACCTTCTTTTTACGTTTACTCTCGTGTTAAAAATCTGAATTCTTCTAGAGTTCCTGATCTTCTGGGATGTGTGCGCAGTGCCTACCATCGTTCGGTCAGAGTCT
+
---805.--:;AABBBB@AABCICBBCBB@BB8ABBA<AA<@=?@B=BAB<C>><<7;9<<;?5?9;;;BBAAAG@BBDDF5CC@BBBC=BBBB@CAA?BD=AACBBB?BBCBBACCACBB@B@BAGHCFBFEEGBB@BGCCCDCCCBBBBAA@BACCC?AA<@=@BBC@@ABB>C;;;09<?;==>==,=?=>@<@@DBCCDBCC>BBBB0A?AAA;A=;;79CCBCBEAD@@ABDCB?BAA@8@A@@AABBCCCBABA@CCC?AABBC@CCACIDHBCC;;
@ATNG8:01968:07392
GATGGTAGAGAGAGCTCTCTCATCGTACTTCATTCGTTTTCGGAAGAGACAGGTACGTTAATAGTTAATAGCGTACTTCTTTTTTCTTGCTTTCGTGGTATTCTTGCTAGTTACACTAGCCATCCTTACTGCGCTTCGATTTGTGTGCGTACTGCTGCAATATTGTTAACGTGAGTCTTGTAAAACCTTCTTTTTACGTTTACTCTCGTGTTAAAAATCTGAATTCTTCTAGAGTTCCTGATCTTCTGGTGAGATATGCATGATCTACCATCGTTCGGTCAGAGTCT
+
334<7<@>@@;;5@=666@>>?@<7///-(---(/////&/5.549;<;99=)0////)/499//)/39445::8:95333333#3828<??6BC@@?@0.*-8*----66168889799)///(/(//377333375222'222533...5558882.(/./(/7/6//22966677453399.9.3(.....$.3337)/555766555+2222$2575=6:6::388222893865779771767-77977556=??::9;::66/665//*-3493--/9//6
@ATNG8:01971:07433
GATGGTAGATATCGCTGATACACCCAGAAGATCAGGAACTCTAGAAGAATTCAGTTTTTTAACACGAGAGTAAACGTAAAAAGAAGGTTTTACAAGACTCACGTTAACAATATTGCAGCAGTACGCACACAATCGAAGCGCAGTAAGGATGGCTAGTGTAACTAGCAAGAATACCACGAAGCAAGAAAAAGAAGTACGCTTTTAACTATTAACGTACCTGTCTCTTCCGAAACGAATGAGTAATAGATATACGTATAGCTACCATCGTTCGGTCAGAGTCT
+
//8:5:<:94;<=;95;<<?AABC=AAA@AAA?B==B;???>?:A=@@<@:<=733333#3288:::;;<<=;2;;44449$94.4.555&5<=7<;;;;9<@?9>>;;4;>@=ABCCCDGBBBACCAAAB=@?;;7:@AABCDDAE@CBB>A;;9AACC@BAABBB?BB?BCB@BB>>;<?>7>>AAA/A@>@A@BB????5??BBBB@E>AA@?;:?;;;;;;:@7?;C;C@@<>>>??@<?@BBAAABBBBBAAAB===9==A>>;??;?>>>>>;;;
@ATNG8:01973:07428
GATGGTAGAGAGACTGTAGCGCACCCAGAAGATCAGGAACTCTAGAAGAATTCAGATTTTTAACACGAGAGTAAACGTAAAAAGAAGGTTTTACAAGACTCACGTTAACAATATTGCAGCAGTACGCACACAATCGAAGCGCAGTAAGGATGGCTAGTGTAACTAGCAAGAATACCACGAAAGCAAGAAAAAGAAGTACGCTATTAACTATTAACGTACCTGTCTCTTCCGAAACGAATGAGTACGATGAGATCTCGTGTGCTACCATCGTTCGGTCAGAGTCT
+
335:7:BCBCCED??ABCCCB@@DD>ECC@CCCBBB@BACCBCBBB?BC?B?BBBCCCCC3A>ACCCCC@@998-8=9:::;*;B>C5999&5@=@ABCCCCCCC?B?@@=?BC?BBBDDCCCBCCCC@@@C@CABB@BCAABCCD?B@BAA>BCCCCACA@CA@@CCACC?BBB=?????8::9;::999(9@?B??>CCCDD?B@BA@<8<;>>BCC@CCBBBBB=A=???9?CC@@A?BCCCBBABBBBBC??>AAA;:;>D<@@A?B?BB?BCB@@@???
@ATNG8:01974:07420
GATGGTAGCGCGACGAGCGTAGACCCAGAAGATCAGGAACTCTAGAAGAATTCAGATTTTTAACACGAGAGTAAACGTAAAAAGAAGGTTTTACAAGACTCACGTTAACAATATTGCAGCAGTACGCACACAATCGAAGCGCAGTAAGGATGGCTAGTGTAACTAGCAAGAATACCACGAAAGCAAGAAAAAGAAGTACGCTATTAACTATTAACGTACCTGTCTCTTCCGAAACGAATGAGTACTGCGTCTATGTGTGCGCTACCATCGTTCGGTCAGAGTCT
+
==@?9ABBDBB9<;@A@CA@BECCC<CDD@EDDEA@?@@BBCCCBA?BD?C?CCCBBBBB3B@BBBBBBCBBBB>??@CDDD5CC?C@CCG;DCC@CCCCCCBBBAC@BB@BCB@BBBDCCCDA:;:EBBBB@CBBC?CCCCCCCC?C@DBA=ADDCCCCC@CA?@AB@BB?BBA9=<999+9@@?CBCCC3CC?BAAACCCBA>A?DCDB;@<>>BCC@CCCBBBB?B?BBB=BBD?BBAABBCBA@@DCCCAABCDBAAABCC?AABBC@@><?BBCBBBBB
@ATNG8:01975:07392
GATGGTAGTGTGTCTCTGAGAGTAGTACTCATTCGTTTCGGAAGGGACAGGTACGTTAATAGTTAATAGCGTACTTCTTTTTCTTGCTTTCGTGGTATTCTTGCTAGTTACACTAGCCATCCTTACTGCGCTTCGATTGTGTGCGTACTGCTGCAATATTGTTAACGTGAGTCTTGTAAAACCTTCTTTTTACGTTTACTCTCGTGTTAAAAATCTGAATTCTTCTAGAGTTCCTGATCTTCTGGAGATACACATGATACTCTACCATGTTCGGTCAGAGTCT
+
::?C?@@?;DC<<<===@@?CBDCCIBAA@DL@BAAD=CD@C@CC>BBBB?CBBBC@C?BBBG@B@BCCCCCCDDAIHCCC5CC@CB<<6<;;;;>>>9>>46;BBAB@BBCECDCC@BCB@B?BBB??@CC@CBBB>AAB99:BBBAABBAABC@DBB?BF@D>@?;BBHCCB=;;;;;/:9=98////(/<676*//<///9=<=8=;=;+69<8>6C=AA<?:::;<@<A558=555-..847789>>>???A@>?;;;=8818@>>;8838>BA@@@AB
@ATNG8:01929:07478
GATGTAGTAGTACACTAGTCATACCAGAAGATCAGGAACTCTAGATGAATTCAGATTTTTAACACGAGAGTAAACGTAAAAAGAAGGTTTTACAAGACTCACGTTAACAATATTGCAGCAGTACGCACACAATCGAAGCGCAGTAAGGATGGCTAGTGTAACTAGCAAGAATACCACGAAAGCAAGAAAAAGAAGTACGCTATTAACTATTAACGTACCTGTCTCTTCCGAAACGAATGAGTACTACTCTCAGAGACACACTACCATCGTTCGGTCAGAGTCT
+
??@?;BCBB;<6>CCCC@BBDCCB?BCC?CBAABC@C@CDDDCCCCCC@C@CFCCCBCC5C@BCBBBCCCCCD<;;:::::);B>B5::9*9@@>BBLCCCCCC@B?CB?BAA?BBCCDBCCCCEDDCCCC?CCCC@BBBCBBA@>B?BCC@CDDBBBBC?CCCCCC@??<?AB?BBBBB79:@<==??>1?A?BBBBBCBBB?B?BCB?9=9=?BBB?BCAAABB?C=BAD>DBB?BBBBCCCAAAACC@AAACCBBB9::BB?A>=;?:??=@@<??@?==
@ATNG8:01930:07454
GATGGTAGGCGTGTGAGAGTCTGCCCAGAAGATCAGGAACTCTAGAAGAATTCAGATTTTTAACACGAGAGTAAACGTAAAAGAAGGTTTTACAAGACTCACGTTAACAATATTGCAGCAGTACGCACACAATCGAAGCGCAGTAAGGATGGCTAGTGTAACTAGCAAGAATACCACGAAAGCAAGAAAAAGAAGTACGCTATTAACTATTAACGTACCTGTCTCTTCCGAAACGATGAGTACAGAGAGTACGATATGTCTACCATCGTTCGGTCAGAGTCT
+
///969AD?DCEBCCCCB@@>A9:5/4<<;AA@@;<6;8;:CCBBC@;;9;>CAA;;;;;':7B@?C=AAA9:;-;;99:9-7937:?>?585B9<;@ABBBCC?A?BC?798>ABCCCAA?@AAA>;::D<>>AA;????>>>?<@=A?B?BBBA>>>B?BCCCBB?BB?BBA8>>999+:9939====,=@=AAADBBBBB?B?BBAA:>;BA>>>=?@@AA@@:=:=<<66000;;>099?>@ABBBAABCCCBB>????;>>=::3:;8==>>>>>>?
@ATNG8:01932:07486
GATGGTAGCTCTGCTCTGACTCTCGTACTCATTCGTTTCGGAAGAGACAGGTACGTTAATAGTTAATAGCGTACTTCTTTTTTCTTGCTTTCGTGGTATTCTTGCTAGTTACACTAGCCATCCTTACTGCGCTTCGATTGTGTGCGTACTGCTGCAATATTGTTAACGTAGTCTTGTAAAACCTTCTTTTTACGTTTACTCTCGTGTTAAAAATCTGAATTCTTCTAGAGTTCCTGATCTTCTGGGCTGCGCTGATATGCGCTACCATCGTTCGGTCAGAGTCT
+
@=@A<@BBDBBBBCCCC:;;DDD<;;ICCCFH@@@AB<AB?B?DBBBABB?A@A?A=C>A@@B?B?CBBCFCECC>;;;;;;%;>?@CDD?J;;@7@;;:;D>BBBBBC=AABCBBDD@CBC@C@CCMCCDCC@BCBB>BBBAAAA@CB@@@@@@B@;;;?BB>B>B;;;DECC@CCCCC;C9;:6@DDF5CCBBB<AACBA@BB;:59@;;+=BAAB@C?CB@AAABA@@?B@CDDCCC?DDDF?FBBBBBBBBCC;;;EDCCE@CBA@A?BBACBBCEDFC<
@ATNG8:01933:07485
GATGGTAGCACGAGTCACTCATATCCAGAAGATCAGGAACTCTAGAAGAATTCAGATTTTTAACACGAGAGTAAACGTAAAAAGAAGGTTTTACAAGACTCACGTTAACAATATTGCAGCAGTACGCACACAATTGAAGCGCAGTAAGGATGGCTAGTGTAACTAGCAAGAATACCACGAAAGCAAGAAAAAGAAGTACGCTATTAACTATTAACGTACCTGTCTCTTCCGAAACGAATGAGTACTATGTAGAGCTCTATACTACCATCGTTCGGTCAGAGTCT
+
345<8<BBBBBB=CCCBCCDCECBB:CBB@BCCCAA@AAEDCICCCAFC@B@BBCCDDDD5E@CBDBCCCCBBC<@@@AAAA2BB@DGEEG9CBE@CCCCCCCBB;@<@@<@AB>BCBCDCCCCCCCCDDA@?@@BB@DCCBBBBD@C@C@@?ACCCDCCC?CCCCCC@BB>AAA;??@AA<99:?BBBBB3BC?BBABCDCBB?B@BAA>7;7;ACCC@CCCDBCB?C@BBC<BBF@?@?BCBBBBACCCCCCBAAA???@@@@<@<<<<5:::>?@A>@@@@
@ATNG8:01936:07470
GATTAGTGTCATATGAGAGTGTGTACTCATTCGTTTCGGAAGAGACAGGTACGTTAATAGTTAATAGCGTACTTCTTCTTCTTGCTTTCGTGGTATTCTTGCTAGTTACACTAGCCATCCTTACTGCGCTTCGATTGTGTGCGTACTGCTGCAATATTGTTAACGTGAGTCTTGTAAAACCTTCTTTTTACGTTTACTCTCGTGTTAAAAATCTGAATTCTTCTAGAGTTCCTGATCTTCTGGTATGACTAGTGTACTACTACCATCGTTCGGTCAGAGTCT
+
856:CCEBBBAAACCCCDDCCCBCCBCCCB?BBBB=BD?B?BCBCCBB@CCDCC?C@CCCC@B@DDCBBBCDDBCC@BB?BC=@ABB=BBBB?DDB@CD?CBCCCD<BBCCBCBD@CCEAE@BCDCCAAA?BBBB?BCCCCCCDDBBBCCBCCACBB?BC@B?BBCDDDCCC<?::::.:>@>;;;;;*;A??@;@ACEDCCBBB>BBBB2BCCBC@B@BDBCCCCCDD@C?CCCCCC@CBB?BCCCBBBBCCCCCCCBCBBB=BBECC@@@??CD@CCCBB
@ATNG8:01936:07478
GATGGTAGGCGTGTGAGAGTCTGCCCAGAAGATCAGGAACTCTAGAAGAATTCAGATTTTTAACACGAGAGTAAACGTAAAAAGAAGGTTTTACAAGACTCACGTTAACAATATTGCAGCAGTACGCACACAATCGAAGCGCAGTAAGGATGGCTAGTGTAACTAGCAAGAATACCACGAAAGCAAGAAAAAGAAGTACGCTATTAACTATTAACGTACCTGTCTCTTCCGAAACGAATGAGTACCTCTCAGACGCTCGTCCTACCATCGTTCGGTCAGAGTCT
+
444838;;45<;A@CBCCB@A;<44)49<=BAABAA=A?BBCCCGDACC?CACCCBBBBB2A@CAAADEBBBCC;B?99999)9>;=;@??6@BB>BBAAABBBC?B>AA?????CBB???B>BC@@@AA@@<@B>>:<<>@=>=A=B=?>B?BBBBBBBC?CBABCC?BB?BBA:>>999,9:9389989(8909>?A???AA?A@BBA@<A<>;;BB<;;:===?<?8;<E:?BB??;;@000=@@@CBBC?:::BBBC?CBB?BBBCB?BB?BCCBA@@CB
@ATNG8:01940:07487
GATGGTAGGACGAGCGTCTGAGAGGTACTCATTCGTTTCGGAAGAGACAGGTACGTTAATAGTTAATAGCGTACTTCTTTTTCTTGCTTTCGTGGTATTCTTGCCAGTTACACTAGCCATCCTTACTGCGCTTCGATTGTGTGCGTACTGCTGCAATATTGTTAACGTGAGTCTTGTAAAACCTTCTTTTTACGTTTACTCTCGTGTTAAAAATCTGAATTCTTCTAGAGTTCCTGATCTTCTGGATACACTCATGTGCACCTACCATCGTTCGGTCAGAGTCT
+
:45>9<BB>?A@B@@@BCBBCBBB>AACBBCC@CCCC=CC?C?CCCCCCB?BBCFF@C?CCCCBC@CCCBBBFDDBCCCCC5CFADCCC>BBBB>BBB?CCACC@C;::;CCBCBCC@BBB@C?CBBBBBAA<ABDD>BBCCCCBBBBCBCB:::@CBB@BC@C@BBCDBCBCB;@;:;;.;@B>;;;;;*;ABBC>BBDHHCCCCCACDCD5CDBBB@E@CC?CCCCCCC@C@BCACBB@BCCADFCBBCCCCBBBCCCC?ABB?CCCCC@?@??CDCCCD::
@ATNG8:01944:07447
GATGGTAGCGCATATCAGCGCAGCCCAGAAGATCAGGAACTCTAGAAGAATTCAGATTTTTAACACGAGAGTAAACGTAAAAAGAAGGTTTTACAAGACTCACGTTAACAATATTGCAGCAGTACGCACACAATCGAAGCGCAGTAAGGATGGCTAGTGTAACTAGCAAGAATACCACGAAAGCAAGAAAAAGAAGTACGCTATTAACTATTAACGTACCTGTCTCTTCCGAAACGAATGAGTACGATGAGAGAGCTCTCTCTACCATCGTTCGGTCAGAGTCT
+
;AAA?AAAAA99;BBBBBBBDDBBA<@@@>BCCCBB?A?ABCCCBB>BD@D@FCC99999*9=9::FCGCCICC;BA:;;;;*;?=??BCC9DDC?BBBBDCCBB?B@DE?CAB?BCBCCBBBBBACCCDDD@DBCC@CBBBDEBA>B@EBB>ACCCBBCC@DCCCCC?BB?BDD=@>CCA<A9949@?@A2BC?CCACDEDAA=@=A@BB?B@AABCC@CBBBBDC@C@CCC?CCD@CCCAAAACD:::A:97>=;;>>>ABCC?CB@A@9<<8;7979=99>
@ATNG8:01946:07473
GATGGTAGGCGACATACATACGCGCCAGAAGATCAGGAAAACTCTAGAAGAATTCAGATTTTTTTAACACGAGAGTAAAACGTAAAAAAAGAAGGTTTTTACAAGACTCACGTTAACAATATTGCAGCAGTACGCACACAATCGAAGCGCAGTAAGGATGGCTAGTGTAACTAGCAAGAATACCACGAAAGCAAGAAAAAGAAGTACGCTATTAACTATTAACGTACCTGTCTCTTCCGAAACGAATGAGTACCTCTCAGACGCTCGTCCTACCATCGTTCGGTCAGAGTCT
+
334:5:4;55>;A@@CCBCCBAA;;599925<<<9946BB4BB@BB;;549248@<=999999:"5.599;=<@<5999&554444444"44.549;<<+==>9><<ACCBBBAB@CC?A;;5;;A<@@D@@ABCDCBBB@D<;;8:;DABBCB?C@CBC?ADDBA@@B@DDDBBB?CB?AA@;<9899/9>><99:::(8D>BBCCDDBAA>A@BBBB@B?AAB@@=@DB@@AB?B@BBA=A@@>@DCBBBB?BCBBCAAACCFCC??<?BB?BBA?@>@B?BBCCCC@@@
@ATNG8:01946:07481
GATGGTAGACATATCGTACTCTCTGTACTCATTCGTTTCGGAAGAGACAGGTACGTTAATAGTTAATAGCGTACTTCTTTTTCTTGCTTTCGTGGTATTCTTGCTAGTTACACTAGCCATCCTTACTGCGCTTCGATTGTGTGCGTACTGCTGCAATATTGTTAACGTGAGTCTTGTAAAACCTTCTTTTTACGTTTACTCTCGTGTTAAAAATCTGAATTCTTGTAGAGTTCCTGATCTTCTGGCGCTCGTCACGTCTTGCTACCATCGTTCGGTCAGAGTCT
+
435<7<<=B=BBB@AB@@>@>569CCCCFCCC@CCBC?BB@B@BBCCCBB@CBBCC@C?CCCD@D998=BBAB??<>?@>@177<BA==2=00/+0/96@B8BBBBA?8>???BBDG?BAA<A=@@@::;@?:>>==8888>>?>>??>@?88863:79:75/54...663359155577+76=5=====*58858079A9::;A;;7:DDC*::>2.*.05:)..337782832225886=;;1522579:767=>7838>?>?;=9://+/:6:=889G>==
@ATNG8:01952:07454
GATGGTAGAGAGACTGTAGCGCACCCAGAAGATCAGGAACTCTAGAAGAATTCAGATTTTTAACACGAGAGTAAACGTAAAAAGAAGGTTTTACAAGACTCACGTTAACAATATTGCAGCAGTACGCACACAATCGAAGCGCAGTAAGGATGGCTAGTGTAACTAGCAAGAATACCACGAAAGCAAGAAAAAAGAAGTACGCTTTTAACTATTAACGTACCTGTCTCTTCCGAAACGAATAGTACGTGTGCGACGTGTCTCCTACCATCGTTCGGTCAGCAGTCT
+
55<<:>CA@BCBBBBBBGGBBBBBC<AACACDCCCCAC<;;;;;9A?B@?@@?@?;8999'7=?ABBBBBCA@>9>9;:999$9<<<<>=A09;5.5@6<;AA;;89?:;4;;;5:AA@@@BCAAACCCACA@CDDC?BDBBDBCB?C@A@A=@DDCCCCC?CBBBBB@BB?AAA99:?BC9@@@<@?>?@@'@==38388;?AB8B=BBCC@C>AAABC?>>>>>??:>:>::3;=>:A;;;;===>>?>??;;;@@@@C=B>=:=>???<A@5:;=888=?>=
@ATNG8:01956:07472
GATGGTAGCATCATGCATATCTCACCAGAAGATCAGGAACTCTAGAAGAATTCAGATTTTTAACACGAGAGTAAACGTAAAAAGAAGGTTTTACAAGACTCACGTTAACAATATTGCAGCAGTACGCACACAATCGAAGCGCAGTAAGGATGGCTAGTGTAACTAGCAAGAATACCACGAAAGCAAGAAAAAGAAGTACGCTATTAACTATTAACGTACCTGTCTCTTCCGAAACGAATGAGTACTATGTAGAGCTCTATACTACCATCGTTCGGTCAGAGTCT
+
?=AA<@BAACBBCCDCBCCCCCBBB?;;;@CCC:::;@;;CCCBBD@CC@C@BAAADDDD2A?BCC999CC?@@8>@:;;;;*;C>B@BIM;DDC@CBBBBCCCDAC@BB?BCC@CCCCBCCCCCCCCDDCC@DDCC?BBDCCAAA?CBCBB@BCCCBBBB@CCCCBB?BC?BAA?BBBBB=BBB?BCCCB3BB?BAAACCBBB<>>?CDD>A=A@CCC@CBAAA@@:@=?@@;?CC?DDCBBBBBBBBCBBBBBBBAAABBBBA>AAA@B?@@<@ABBBBBBB
@ATNG8:01960:07440
GATGGTAGCACGAGTCACTCATATCCAGAAGATCAGGAACTCTAGAAGAATTCAGATTTTTAACACGAGAGTAAACGTAAAAAGAAGGTTTTACAAGACTCACGTTAACAATATTGCAGCAGTACGCACACAATCGAAGCGCAGTAAGGATGGCTAGTGTAACTAGCAAGAATACCACGAAAGCAAGAAAAAGAAGTACGCTATTAACTATTAACGTACCTGTCTCTTCCGAAACGAATGAGTACGTGTGCGACGTGTCTCCTACCATCGTTCGGTCAGAGTCT
+
85:B:CAAABBB=@@@B;;;DBCCC?CBD@CCCC::;;@CCDABBC@AA?A@CDBCBDCC5C@BCCCDDBCCBB<AAAAAAA0@A<>:@@@9@BB@DCCCBCBBBAB@CC@BBC@BCCCBCBABABCCCCDCAC@@A@BCBBBC@@>A@BBB@BBCCCBBB@BCBCBB?AA=AA@=@>>=>9<99298999(8>;@@@BBBABB?B?BBBD<;7;?BCD@CB@@@BC@C<BA@8@00-000;?DBBBBBBBBCAABDCA::59AA>@A<<@>AA>BBCDAAABA
@ATNG8:01965:07486
GATGGTAGCGCGACGAGCGTAGACCCAGAAGATCAGGAACTCTAGAAGAATTCAGATTTTTAACACGAGAGTAAATGTAAAAAGAAGGTTTTACAAGACTCACGTTAACAATATTGCAGCAGTACGCACACAATCGAAGCGCAGTAAGGATGGCTAGTGTAACTAGCAAGAATACCACGAAAGCAAGAAAAAGAAGTACGCTATTAACTATTAACGTACCTGTCTCTTCCGAAACGAATGAGTACGTGTGCGACGTGTCTCCTACCATCGTTCGGTCAGAGTCT
+
445>8>@C;;54444455:<=66;D?CCCACCAABA<A6;;A@?>?::;5?:=::93333$36<<A?>?A@?A@9=>99999(:=8=<@CC9@B@:<??@???00)0;00*0=:)0/AACDDGH<;;@@B00*0<00)5<<<?;@B@D@BCB@C@@@@@@@?AABBBB>A@=@@>2999::,9@@<:::::(8><?8==?:=;>8>67566.515599@=?;;<=CB9=8<?=998404=<==B>>?A??>??<<>@CABB@BBA?B::;?<?B?BBCBBC:::
@ATNG8:01966:07464
GATGGTAGCGCGACGAGCGTAGACCCAGAAGATCAGGAACTCTAGAAGAATTCAGATTTTTAACACGAGAGTAAACGTAAAAAGAAGGTTTTACAAGACTCACGTTAACAATATTGCAGCAGTACGCACACAATCGAAGCGTAGTAAGGATGGCTAGTGTAACTAGCAAGAATACCACGAAAGCAAGAAAAAGAAGTACGCTATTAACTATTAACGTACCTGTCTCTTCCGAAACGAATAGTACTATGTAGAGCTCTATACTACCATCGTTCGGTCAGAGTCT
+
==;;95;>::><<ACCCDAA@CCCD=B;<8///<998>=@>?@CBC@CC?B@DDAAACCD3C?BBBBB??@999.99;9999(:=8<5;99+9594:ABBBCCAA?A@CB@BCB@BBBBBBBBCCCBBAA@B?BA@@=@A@ABBBB?C?A?@;@@@@ABBB@CBBCBB?BB?????A99:A8;>A?BBDDD3@@;>777=>==>=A<>>>B<?;>>AAA@BDCCCCC?B>@??9?@A?:::@@???AABABCCABBCB???DAA<A@;:;:==7==@==>@@A
@ATNG8:01969:07461
GATGGTAGCATCATGCATATCTCACCAGAAGATCAGGAACTCTAGAAGAATTCAGATTTTTAACACGAGAGTAAACGTAAAAAGAAGGTTTTACAAGACTCACGTTAACAATATTGCAGCAGTACGCACACAATCGAAGCGCAGTAAGGATGGCTAGTGTAACTAGCAAGAATACCACGAAAGCAAGAAAAAGAAGTACGCTATTAACTATTAACGTACCTGTCTCTTCCGAAACGAATGAGTACGTGTGCGACGTGTCTCCTACCATCGTTCGGTCAGAGTCT
+
:::B7:;;:;=A@A>>A@>>@?;CC@CCCBCBCBBB@C?CDCBCBD@AA9@8?=:73988$37<ABBBAC@???9=@@@@@@0@A=@5;;;6;BB@CCBBBCIGE@B?BC@CCC?BBCBABDDCCBBBBBAA?ABCD@BBBCEBBB?C@B@@>@CBCBBBC@BBBCBB?BB>ABB?AAAAA;??=;>====,=@;:99ABBBBC>?>?CED?B?B=BDD@CBBBABD@C?BBD>AAA?CCCCCCCCAAAAABCAACCEBBB@@?>?BAB?@=@A?ACBBACCBB
@ATNG8:01970:07470
GATGGTAGTGATACAGATCAGACACCAGAAGATCAGGAACTCTAGAAGAATTCAGATTTTTAACACGAGAGTAAACGTAAAAAGAAGGTTTTACAAGACTCACGTTAACAATATTGCAGCAGTACGCATACAATCGAAGCGCAGTAAGGATGGCTAGTGTAACTAGCAAGAATACCACGAAAGCAAGAAAAAGAAGTACGCTATTAACTATTAACGTACCTGTCTCTTCCGAAACGAATGAGTACCTCTCAGACGCTCGTCCTACCATCGTTCGGTCAGAGTCT
+
==CC?@?ACCBBBB;:;CCBBBB@A?BAA<@ABBBB=B?AAABBAB?AA=A:::CB=DCC1B?CCABBCAB::9.:@44444$4<8=9@??2=B@<?@@@AECCC?B@BB?BBL>BBCCCCCCBCBA>0000)0>><7?969@@@@;?=?@@=BBBAABBC?BDCCBE@BB>@@?>ABABB=???=A@AAB3BB?BAAABCA@@494:@@@>B?A=BBC?BBB@@@A>@?AA@<@::5:@>@>:959BAABB9:7A?A?@@?BBA><;88:3::3:CDBBBAAA
@ATNG8:01972:07440
GATGGTAGCGCGACGAGCGTAGACCCAGAAGATCAGGAACTCTAGAAGAATTCAGATTTTTAACACGAGAGTAAACGTAAAAAGAAGGTTTTACAAGACTCACGTTAACAATATTGCAGCAGTACGCACACAATCGAAGCGCAGTAAGGATGGCTAGTGTAACTAGCAAGAATACCACGAAAGCAAGAAAAAGAAGTACGCTATTAACTATTAACGTACCTGTCTCTTCCGAAACGAATGAGTACGATGAGAGAGCTCTCTCTACCATCGTTCGGTCAGAGTCT
+
:89?7;<A@CB?@@BBBBCCCCCCC>BBC?BBCC;;9;>BACCCBC?BB?@>@CBAAAAA0@<@@@:::?>??=9>><;999$9;892555&5=96;C>CBCA@B=@?BB?CBD@CDDCCBBCFIDCCBBBB@BECC?CCCCCCBB?B>D;;7;BBCDBAA?BBBCBB???>?A@:@>===7====AABBB3BB?BCBBBBCBB?B?BBAB=B<88;CC?BBBAAACDH=@@C>BBB>AACBBBBAAAAAA???@@AABAAA>A=8==779:>>8>>?>@AA@A
@ATNG8:01933:07539
GATGGTAGCACGACACGACGATGTGTACTCATTCGTTTCGGAAGAGACAGGTACGTTAATAGTTAATAGCGTACTTCTTTTTCTTGCTTTCGTGGTATTCTTGCTAGTTACACTAGCCATCCTTACTGCGCTTCGATTGTGTGCGTACTGCTGCAATATTGTTAACGTGAGTCTTGTAAAACCTTCTTTTTACGTTTACTCTCGTGTTAAAAATCTGAATTCTTCTAGAGTTCCTGATCTTCTGGACGACGCGCACTGACACTACCATCGTTCGGTCAGAGTCT
+
9:@?<@?BB?@?=>@@@C@@;BBBDDCCCCBB@BDDE>CC@C@BCBCCCCBCCCBB@B@BCEC@B@CCDBBBA;;594444$7:5:9::(7;;9;A?@=?G?BCBBCB?BBBBBCBB>@@A?C@BBB899BB?AAAB<>>??@@>>>BAAA@?8838=====9=<;;;>>CBAA:=8898)8:>8==@@@/>>>BH;A;;;>@A==><?ABA/@@AAA=A=AA;AA@@>>><A<@@@?AA<AAD7::==>AAAAAABBBAA;;;@<>;;;A<@@<@@>=>@;;;
@ATNG8:01934:07504
GATGGTAGTACATGATAGACGACACCAGAAGATCAGGAACTCTAGAAGAATTCAGATTTTTAACACGAGAGTAAACGTAAAAAGAAGGTTTTACAAGACTCACGTTAACAATATTGCAGCAGTACTCACACAATCGAAGCGCAGTAAGGATGGCTAGTGTAACTAGCAAGAATACCACGAAAGCAAGAAAAAAGAAGTACGCTATTAACTATTAACGTACCTGTCTCTTCCGAAACGAATGAGTACGTGTGCGACGTGTCTCCTACCATCGTTCGGTCAGAGTCT
+
<9@@5:<>455:555::<<@95549.4:;7;@DFEDAE?A966===8>?6986<<<@@@@+@;BBB@AABCCBB=B<99@@@0@@=A<@@@4;@@=BBB;9:B><8<900*0@@;;=CB:::CCCCCD@@;;8;CBB?BCDDCCBA>B@ECCACAAAABAJ@DCBA@@=A@;???5;;?@@9@AA>A@@@??'?<8455;998;:.3,3933,31779599=555<7926,-.8/---(--/9:3/////8989:::;888:8>;;6<999A@B@?AC;;;A;;;
@ATNG8:01936:07518
GATGGTAGCTCGCTGATGATATCTCCAGAAGATCAGGAACTCTAGAAGAATTCAGATTTTTAACACGAGAGTAAACGTAAAAAGAAGGTTTTACAAGACTCACGTTAACAATATTGCAGCAGTACGCACACAATCGAAGCGCAGTAAGGATGGCTAGTGTAACTACAAGAATACCACGAAAGCAAGAAAAAGAAGTACGCTATTAACTATTAACGTACCTGTCTCTTCCGAAACGAATGAGTACTACTCTCAGAGACACACTACCATCGTTCGGTCAGAGTCT
+
449B:=DCCCCBBA@ADCCDCBBBC@CCC@;;;BAA=A@BBCBDDEAEE?B?BAA@@@@@1??BBCCCBAA:99/9=:;;<;*;?;=4995&5;<=ABBCDDD;;7;>@@=@BC@CBCCDDDCCECCCCC;:6;BAA?BCBBBBBC?BACBB@CCCCCCCC@ABCDDADFABBB@DC;;;09:9===?>?,>?<?BBCBBBBC?B?BEEC>A>AABAB?BBACBCA>?=@CH>DCC@;;;BCBABBC??@BBAAABBBCBBABB599==@;::4:@A>?;<;A
@ATNG8:01939:07505
GATGGTAGTACATGATAGACGACACCAGAAGATCAGGAACTCTAGAAGAATTCAGATTTTTAACACGAGAGTAAACGTAAAAAGAAGGTTTTACAAGACTCACGTTAACAATATTGCAGCAGTACGCACACAATCGAAGCGCAGTAAGGATGGCTAGTGTAACTAGCAAGAATACCACGAAAGCAAGAAAAAGAAGTACGCTATTAACTATTAACGTACCTGTCTCTTCCGAAACGAATGAGTACTGCGTCTCACTCTCGCCTACCATCGTTCGGTCAGAGTCT
+
99@B;>9;5<<?@@ABABBB;<<BB>BBC@BBBCAC?A?CCAA@BA?AB?B?@A=>>=@?,9><BB=CCCCCDD<CC;<<<<*<?=><>==.>>;7;CCAABHBB@BABB@BCB@BBBBAADCCBBBBBDDD?DDBB@CCCCCCCB@C@EBB?BCCCCCCCABBBBBBACB?BCC?@CDBA;:::6:AAAC3AA=AAA?@@A@@=A@BBCC@B?AADGFAECBBAAB7;9;DG=DAA?AA@BBBA?@@DCBBEAA@CFCBB@BCCADCBBC=@@=AABBBABAB
@ATNG8:01942:07494
GATGGTAGTGCGTGAGAGAGAGACCCAGAAGATCAGGAACTCTAGAAGAATTCAGATTTTTAACACGAGAGTAAACGTAAAAAGAAGGTTTTACAAGACTCACGTTAACAATATTGCAGCAGTACGCACACAATCGAAGCGCAGTAAGGATGGCTAGTGTAACTAGCAAGAATACCACGAAAGCAAGAAAAAGAAGTACGCTATTAACTATTAACGTACCTGTCTCTTCCGAAACGAATGAGTACTATAGACTATCTGAGACTACCATCGTTCGGTCAGAGTCT
+
334:7<BBBB9:9:6CCCCCCD:9:7;BC?BBCGCB?A@CCCBBBC?CB>B>BAABBBBB3B@CCCCB???:::/9@;;;<<*<B=A;@AA7ABC?BBBBDICCC@C@CC@CCC@CBBBDCCCBBCCCCCCC@CCBB?BCBBBBBA<B?C@@?@CEEDCCC@CCABBC@??<?BB?BBBBB????@CCCCC2CD?B?>>BBBCC<><?@AD5:99ACFE@DCCBA@@<@>@@A<ABB@CBBCBBAAAACCCBBBCCCCBAACCCC?DBBBA?AA>BBCBBBBBA
@ATNG8:01943:07504
GATGGTAGGTGCACATGAGTGTATCCAGAAGATCAGGAACTCTAGAAGAATTCAGATTTTTAACACGAGAGTAAACGTAAAAAGAAGGTTTTACAAGACTCACGTTAACAATATTGCAGCAGTACGCACACAATCGAAGCGCAGTAAGGATGGCTAGTGTAACTAGCAAGAATACCACGAAAGCAAGAAAAAGAAGTACGCTATTAACTATTAACGTACCTGTCTCTTCCGAAACGATGAGTACTGCGTCTCACTCTCGCCTACCATCGTTCGGTCAGAGTCT
+
:8:?7:<B?BBBBBBBHDABBBCBCACBB?<<;<:>9>>:::;:>>2998>:=C@====='929455;==<=CC>BCCCCBC2BB>B?BBB7CAB>B=>>>@@;;2:<;:5:AB@CCCCBBBBBBBBBBBCB<A;;;=AAB00//0*/5;0915@@9:9CC@B;<;@C>AA>??>3::9::/:@@;00000(0>;00//:8<=><@<@=BA8>8>7:9B=@@9::>@9;*00<*////89:<<=;;;>>>@?@===@@@@=AAA<@@AAA>AA>AA@@@AABB
@ATNG8:01948:07521
GATGGTAGTGTGTCTCTGAGAGTAGTACTCATTCGTTTCGGAAGAGACAGGTACGTTAATAGTTAATAGCGTACTTCTTTTTCTTGCTTTCGTTATTCTTGCTAGTTACACTAGCCATCCTTACTGCGCTTCGATTGTGTGCGTACTGCTGCAATATTGTTAACGTGAGTCTTGTAAAACCTTCTTTTTACGTTTACTCTCGTGTTAAAATCTGAATTCTTCTAGAGTTCCTGATCTTCTGGGTGTATCAGCGAGTATCTACCATCGTTCGGTCAGAGTCT
+
384505>>CAA@=<<<<@B@@@CDCFCBBCA@?@AAA=BB?C?BBBDCCD@CBDBB@B@CBDB@C?BBBBBBBAA>:::::*;B>@@BA;@BB?@@@CJ<<;CFEH@CBCCDDBC?CBD@C@BC???BBB?BABB?BBCCDCCBBBBBC@@?A?CCC?BD@E@CBABCCCDE>A;<<<.<=B=;;;;;*<BBBE>ABCFLCD@A?5;;:.9?>:@<B<AC?BBBCCDD@C@CCBBBB?AABB>BCDDDDBBBDCCCBBDBCD@EDAAA?BB@CCBDBBBBB
@ATNG8:01951:07499
GATGGTAGCAGACGTGACAGAGCGCCAGAAGATCAGGAACTCTAGAAGAATTCAGATTTTTAACACGAGAGTAAACGTAAAAAGAAGGTTTTACAAGACTCACGTTACAATATTGCAGCAGTACGCACACAATCGAAGCGCAGTAAGGATGGCTAGTGTAACTAGCAAGAATACCACGAAGCAAGAAAAAAGAAGTACGCTATTAACTATTAACGTACCTGTCTCTTCCGAAACGAATGAGTACTGCGACTCACACGCCTACCATCGTTCGGTCAGAGTCT
+
9:;<9=>:9555::5:6?BBBCCBB@AAA?::9:;;257<>=AAAD@@??@?BA?A@BBB1B>BB>>???>??A8?=;9999'9?:?4::;&9=99999959/99,//:377949<>>CC??>CCCC:::@:>@@@<@>A@??>@;A>@;;49??=BC?@<@???<?>BB>BAA=@:??=;;;878999:%8757;8888?@=><;8887.5/56>><244<<<44.35;:<5<9:49?;374::?><<<>><@@@@B?BBB?BB@??;??:BAAABD???
@ATNG8:01953:07511
GATGGTAGCGCATATCAGCGCAGCCCAGAAGATCAGGAACTCTAGAAGAATTCAGATTTTTAACACGAGAGTAAACGTAAAAAGAAGGTTTTACAAGACTCACGTTAACAATATTGCAGCAGTACGCACACAATCGAAGCGCAGTAAGGATGGCTAGTGTAACTAGCAAGAATACCACGAAAGCAAGAAAAAGAAGTACGCTATTAACTATTAACGTACCTGTCTCTTCCGAAACGAATGAGTACCTCTCAGACGCTCGTCCTACCATCGTTCGGTCAGAGTCT
+
=9@A=@0//9:A?A@CCCCBBBCCC>CBB?BCCBBB>B?BBBBBBC@DD@B?BABCCDDD2B?CCCCCCCCAB?6?A;;;;;';<=<5955,5?=9>CABBCCCD@C@@@>@CB?CBCBBCCCBAACCCCBB@BCCC@BBBBECBB?B@CCC?CDDDDBBB?BBBCDD?BC>@@@6::???9?>>9>ABBB3BB?B@??BABBC?B?AA??9?;?ACEDGBBBCCDD<@=@AA<ABB@BCCCCBC?BBBAABBB@@@BBCC?BBB?@@??@>A@=ABCCCD;;;
@ATNG8:01954:07504
GATGTTAGTATATCGCGTCGCTATCCAGAAGATCAGGAACTCTAGAAGAATTCAGATTTTTAACACGAGAGTAAACGTAAAAAGAAGGTTTTACAAGACTCACGTTAACAATATTGCAGCAGTACGCACACAATCGAAGCACAGTAAGGATGGCTAGTGTAACTAGCAAGAATACCACGAAAGCAAGAAAAAGAAGTACGCTATTAACTATTAACGTACCTGTCTCTTCCGAAACGAATGAGTACTATAGACTATCTGAGACTACCATCGTTCGGTCAGAGTCT
+
945::;>BCBBAAAFG@@ACABBCCBB@@>@@@C;;7;?CBBDCBA?AC?B?BCB@ABAB2B?BCGBCBCC;;:/:?9:::;);<895555&5;<8=B<BCBB;:6;5;C?BBC@BBBCCDFDDECCCCCBA<AB@@=@BCBBBCB@C@BBB>BHEDCA@@@BDBCCC@BA>???;>>999+9<<8<<<<<,=@<A?>?CCCCB?C?AB?>:>:==ABB?BBBAABB>@>?AC=:::>???BAAABBBBBBBBBBCBBBBCCCBB?BBBBC@BB?BDDCBBBAA
@ATNG8:01955:07490
GATGGTAGCTATACGTATATCTATGTACTCATTCGTTTCGGAAGAGACAGGTACGTTAATAGTTAATAGCGTACTTCTTTTTCTTGCTTTCGTGGTATTCTTGCTAGTTACACTAGCCATCCTTACTGCGCTTCGATTGTGTGCGTACTGCTGCAATATTGTTAACGTGAGTCTTGTAAATCCTTCTTTTTACGTTTACTCTCGTGTTAAAAATCTGAATTCTTCTAGAGTTCCTGATCTTCTGGTATGACTAGTGTACTACTACCATCGTTCGGTCAGAGTCT
+
334:7<BAB@ABCBCCBBCCGGAA@BA;@CEC@CCCC>CC?CACCDCCCCACC@@B@E@CC@@=A@CBBBBB===:CCCC>1@A>BBCC>BCCC?CCC@CB?AA?A@@=@@@@@@AA?AAA>A>ACBB>?>B?BBC@9=<>>>>>@A@@@@@>==;=;:7;B;@<>;;;A???>:>=BB:??8<8;CDDD/BB>>=8==?BBB>>>=::===,=///=4:6==5;;<=888599@@AA@@8==D=>>>>>==>@@===@///:::9?==;;7;A>FA@@???;;
@ATNG8:01955:07520
GATGGTAGTATATCGCGTCGCTATCCAGAAGATCAGGAACTCTAGAAGAATTCAGATTTTTAACACGAGAGTAAACGTAAAAAGAAGGTTTTACAAGACTCACGTTAACAATATTGCAGCAGTACGCACACAATCGAAGCGCAGTAAGGATGGCTAGTGTAACTAGCAAGAATACCACGAAAGCAAGAAAAAGAAGTACGCTATTAACTATTAACGTACCTGTCTCTTCCGAAACGAATGAGTACGAGAGAGCACACGTGTCTACCATCGTTCGGTCAGAGTCT
+
679<9;>CB;;:@@BBBB;:;JDCB@BAB@BAA@@@?B?CBBAAAC999?B=BB>;9999';8@>@???C??@C>??;====+=B@B?CGG;BAA=;;:?>=@A@=B?@@<?BC?CBBBCDCCCCCCBBB@@=@;;;@CA@@CCBC@G@A<;7;A@@AAAB>ACCBAA>AB@BBA=<;733(3?<7BACDD3@A>AA@BC=@:;:>29:>=:=;::@CC<>>>=;<<9=48<=/3394377<A@@B@?>?><>@?BA@?@@788B<=;8798?@9<>9999999
@ATNG8:01957:07536
GATGGTAGCATCATGCATATCTCACCAGAAGATCATGAACTCTAGAAGAATTCATAGATTTTTAACACGAGAAGTAAACGTAAAAAGAAGGTTTTACAAGACTCACGTTAACAATATTGCAGCAGTACGCACACAATCGAAGCGCAGTAAGGATGGCTAGTGTAACTAGCAAGAATACCACGAAAGCAAGAAAAAGAAGTACGCTATTAACTATTAACGTACCTGTCTCTTCCGAAACGAATGAGTACGATGAAAGCTCTCTCTACCACTCGTTCGGTCAGAGTCT
+
:??C@BBB@@?::;;>955595559495925@A=@///)/77/555.55./2/////<<==<+=8<555554.4444)444:;;;*::5:39=:.:<<8<<598AAAA>A?AA=AAA8=BBBEBBBBAACCCBBB?BCCC@CBBACCCD?C@CAA?ADGCCCBC?BCCCCD?CC?CBB<?>AAA9=;;877788(8A;ABABECC@A>A>BBAB?B@BBCCC@CCBBABB=A>BCE>DCC@CAAACCBB???@@:@???BB??;@@;000//09:?*0//::<;<<
@ATNG8:01962:07529
GATGGTAGATACTCGCTGATACACCCAGAAGATCAGGAACTCTAGAAGAATTCAGATTTTTAACACGAGAGTAAACGTAAAAAGAAGGTTTTACAAGACTCACGTTAACAATATTGCAGCAGTACGCTCACAATCGAGGCGCAGTAAGGATGGCTAGTGTAACTAGCAAGAATACCACGAAAGCAAGAAAAAGATGTACGCTATTAACTATTAACGTACCTGTCTCTTCCGAAACGAATGAGTACTATAGACTATCTGAGACTACCATCGTTCGGTCAGAGTCT
+
89;A9BCCCCCBBBBBBBCBABAAIIJGGA<;;CBC>A:>?>:;5B:CD@D>@?A::999)9<@BBBBBCB???899;?===,:944.555&5<===BCBBB@BB=B>BB>ABE>@@BBCCCDHEJC;;;BC?CA@@B>AAAABBA?B?@;;9;;BBDBCC?CBCBDD?BB?B?<7;;;<>8===9>BDEE3BA?>>=;;?@@@?B?@@CE=@>::<CCAGCCBBA@;?;>??9>9:6:?@AAB???AAABBBBBC@?@?@>>9949A??@@CC@C@C@CBCBB
@ATNG8:01962:07533
GATGGTAGCGAGCGAGTGTGTATACCAGAAGATCAGGAACTCTAGAAGAATTCAGATTTTTAACACGAGAGTAAACGTAAAAAGAAGGTTTTACAAGACTCACGTTAACAATATTGCAGCAGTACGCACACAATCGAAGCGCAGTAAGGATGGCTAGTGTAACTAGCAAGAATACCACGAAAGCAAGAAAAAGAAGTACGCTATTAACTATTAACGTACCTGTCTCTTCCGAAACGAATGAGTACAGAGAGTACGATATGTCTACCATCGTTCGGTCAGAGTCT
+
88:B?BCCBBB;:;CBEBBBBBCAA?BDC@CBBBBB@B@CDHEDBB?BB?C?CCBCCCCD5C?AABCCCFDDDE>CBBBBBB5BD?D<BBB;BCDBDCCCBBCGF@B?BD@CCC?BBCBBAAACBCCCCCBB?BCCC?A@@@BCBC?B?BAA=ACCCBCCC@CCCBBB@AA?CDD?AABBC<999=@AABA3BC?BBC>??BAA>A=A@AA9=8>@A@@@CBBBBCC@B@CCD=AAA@@@?BBBBAACCCAAACBBBBBBB@@BB>BBC?@>AC>BBBBBB?=>
@ATNG8:01964:07523
GATGGTAGCTCACGTACGTCACACGTACTCATTCGTTTCGGAAGAGACAGGTACGTTAATAGTTAATAGCGTACTTCTTTTCTTGCTTTCGTGGTATTCTTGCTAGTTACACTAGCCATCCTTACTGCGCTTCGATTGTGTGCGTACTGCTGCAATATTGTTAACGTGAGTCTTGTAAAACCTTCTTTTTACGTTTACTCTCGTGTTAAAAATCTGAATTCTTCTAGAGTTCCTGATCTTCTGGATAGCGACGCGATATACTACCATCGTTCTGTCAGAGTCT
+
??@A;>DCACBBBAAB;;;CBBB9;;CCCC@@=@BBA<BC@C@CDDDCBB@BCECC?B?BCBC@C?BAA@CDEDC>::::-8A>AABB<BCAB>ADFAED9;:AEFF?BBBAAACC?B@@=B>BBBBB???>BC??8>=>>88:@@@@@AA==>8;;<>@A<@9==AA@@@@@7;;ABB5B=A=;;;;;.;B===6=99///@77;=ABBB/B===C=B<??;@AAA???;?;?AB@@@:>>@;@A@@>=>>>>==>A??????<>>>AA<A@@<<>AAAAA?
@ATNG8:01967:07510
GATGGTAGTACATGATAGACGACACCAGAAGATCAGGAACTCTAGAAGAATTCAGATTTTTAACACGAGAGTAAACGTAAAAAGAAGGTTTTACAAGACTCACGTAACAATATTGCAGCATGTACGCACACAATCGAAGACGCAGTAAGGATGGCTAGTGTAACTAGCAAGAATACCACGAAAGCAAGAAAAAGAAGTACGCTATTAACTATTAACGTACCTGTCTCTTCCGAAACGAATGAGTACGTGTGCGACGTGTCTCCTACCATCGTTCGGTCAGAGTCT
+
34;<5::<:::<<:::<=::>?@?A=@@@@BB?ACC>C@AAAC@A<:=@?C?A::5>=99);:<<=>===CAAA6A;44444$4;393;==.=>>266<9979///)/:3::?:>55/0///999<=;77//,/:::66666>=666<><<<<<@@@===>><>::900+0>:=??<A:000*000)/:>>>0==788:::8888:8;:=//)/)/:<;83://///:4<7<<<0955.559;;;<;:8845445?=BA88547848334<<8<@:B=>>DAAAD
@ATNG8:01968:07494
GATGGTAGTGATACAGATCAGACACCAGAAGATCAGGAACTCTAGAAGAATTCAGATTTTTAACACGAGAGTAAACGTAAAAAGAGGGTTTTACAAGACTCACGTTAACAATATTGCAGCAGTACGCACACAATCGAAGCGCAGTAAGGATGGCTAGTGTAACTAGCAAGAATACCACGAAAGCAAGAAAAAGAAGTACGCTATTAACTATTAACGTACCTGTCTCTTCCGAAACGAATGAGTACACATCGTCGTGTCGTGCTACCATCGTTCGGTCAGAGTCT
+
///<9>C@@@C>666=>=<=@@6669=;915599::.5.5::9??@=@A6:69@>>CBB<+<8:::;;9?=::;3<///;;;+<<;;5??@2=;<7<</0/995516:??;?==:=;;?@B@@@A996BBBA=>>99249:@CCCC@C=@:949@@?A@@@?BBAAAC?BB?FCB??>>;;3789699=<?,7;1773;@=@@@?C<@ABB<@;96;@@<@ABAAAB?A<9::-8=<9=>>>@;?BB8=888<<<<555:=>=??<>?=89499?C??B>>888
@ATNG8:01970:07529
GATGGTAGCACACGAGATCTCATCGTACTCATTCGTTCGGAGAGACAGGTACGTTAATAGTTAATAGCGTACTTCTTTTCTTGCTTTCGTGGTATTCTTGCTAGTTACACTAGCCATCCTTACTGCGCTTCGATTGTGTGCGTACTGCTGCAATATTGTTAACGTGAGTCTTGTAAAACCTTCTTTTACGTTTACTCTCGTGTTAAAAATCTGAATTCTTCTAGAGTTCCTGATCTTCTGGGTCTACGCTCGTCGCGCTACCATCGTTCGGTCAGAGTCT
+
667@:@BAAABBBBCBB@@;;;<<@A;99B?<8<00+/727<=>ICCCACCBBCAC@CBBB@C@BBDBCBBAB=;:;:.496=:88/4<@C?BBB?AA=99:ACC?BBBBBBBB<@A@=@?BBBABBBC?CBB@:??AA>>>C;::=;679:+//96::6?<?A@@@B665175566'66=/6666(6<<;A7>>>;9<7:7;49;;;*9565>:>6::<AAAA>>=<?<=>>AAA=@>>>7====>?>===@>778:;>@=AAA@@=AA=A>>>==>>>
@ATNG8:01971:07502
GATGGTAGTACATGATAGATGACACCAGAAGATCAGGAACTCTAGAAGAATTCAGATTTTTAACACGAGAGTAAACGTAAAAAGAAGGTTTTACAAGACTCACGTTAACAATATTGCAGCAGTACGCACACAATCGAAGCGCAGTAAGGATGGCTAGTGTAACTAGCAAGAATACCACGAAAGCAAGAAAAAGTAGTACGCTATTAACTATTAACGTACCTGTCTCTTCCGAAACGAATGAGTACGATGAGATCTCGTGTGCTACCATCGTTCGGTCAGAGTCT
+
9:??@AABBACCBBBBBBBCCCCCC?CCD<@@@@;;7<9;;CCCBB?BD?B?C@CCEEDD+A9ACCCCCCCCBB>?@@DCDC2BB>B<A@@7@CC@BBBDCCCCC@C@CC@@@@@BBBBBDDCCBCCCCBBB@BBBC?BBDDBBBC@C@BBB?CCCDCCBB?BBBBBB?BC@CCC9::BBC>AAA??????1?BCCBABBBB@@;?9<<9:499:>CBA>BBBACCC@L@CBB>BBB@AABBCCA9::ABCCAAABAAABBBBBA=A@>>B>AA?CBCDBBB>=
@ATNG8:01973:07539
GATGGTAGTATATCGCGTCGCTATCCAGAAGATCAGGAACTCTAGAAGAATTCAGATTTTAACACGTGAGTAAACGTAAAAAGAAGGTTTTACAAGACTCACGTTAACAATATTGCAGCAGTACGCACACAATCGAAGCGCAGTAAGGATGGCTAGTGTAACTAGCAAGAATCCACGAAAGCAAGAAAAAGAAGTACGCTATTAACTATTAACGTACCTGTCTCTTCCGAAACGAATGAGTACTATAGACTATCTGAGACTACCATCGTTCGGTCAGAGTCT
+
38:<9BFCAABBB@@@;;;DCCDEC@CAB?DBC;;;?C?CBBCBAA@BC@C?9;:;494&48<:;;<<;:454(4;44444$4<7<7<<<06969>CCFCCEDDAC@BB@BBB@CCCBDDDGB@@ABDD??>?BBA?B@@@BBBD?C@BBB@BCCCCCCC@C999A?=9979=6::=;;3333133333$3;8?B=BBCC>87;:===?5;6;?BCE?BBFBBAA8:89CC>BBC?CCCDBBAABBBDBBAA>::9AAABBBB?B@@@@-009>@000BBBB
@ATNG8:01974:07520
GATGGTAGTGTCTTATGAGAGTGTGTACTCATTCGTTTCGGAAGAGACAGGTACGTTAATAGTTAATAGCGTACTTCTTTTTCTTGCTTTCGTGGTATTCTTGCTAGTTACACTAGCCATCCTTACTGCGCTTCGATTGTGTGCGTACTGCTGCAATATTGTTAACGTGAGTCTTGTAAAACCTTCTTTTTACGTTTACTCTCGTGTTAAAAATCTGAATTCTTCTAGAGTTTCCTGATCTTCTGGATAGCGACGCGATATACTACCATCGTTCGGTCAGAGTCT
+
//7;6;???BB99;;CBCCBBBCDDA:;<C<;9;CCC>BB?B>BBBCCCC?CCAB@@B?BBBB@B@BAABBBCBB=87777)7@:@BBD>CCAA>@?C>BB=@@ABBB?BBAAAAAA>BAA=;8<AA>>=??<?;;:<@@B@>>>>>>@@>>>8:69<>9==8>:>=>=AABDC8==AAA6A<@:88888+8CBBA8>@A@@@@???<ABBB/B;;;?=B<??=A@@??@?A9A;A@@@>>:>>>:==>>@@A>??:::>>==>AA=@@@??<?A<>>>>>@@@>
@ATNG8:01939:07557
GATGGTAGTGTCAGTGCGCGTCGTCCAGAAGATCAGGAACTCTAGAAGGAATTCAGATTTTTAACACGAGAGTAAACGTAAAAGAAGGTTTTACAAGACTCACGTTAACAATATTGCAGCAGTACGCACACAATCGAAGCGCAGTAAGGATGGCTAGTGTAACTAGCAAGAATACCACGAAAGCAAGAAAAAGAAGTACGCTATTAACTATTAACGTACCTGTCTCTTCCGAAACGAATGAGTACGTGTGACGTACGTGAGCTACCATCGTTCGGTCAGAGTCT
+
339@7;ABCCBBABDDCBBBBBBCC@CCC@BBBBBB?B=AABBBBD?C?B7;5<AA;;;;;);>CABBCBBAAA@9>=;;;;.;C=A5;;;-;CC=BBBCBBABC?CABB?BBB@BBBBDDDEFBBBCCBCC@CBBA?CCBA?@@D@D?CCD?BCCCBCBB@BBBBBB>AA=AAB=AACEF>BBA?@@@@?2?B?BCCBCBCBB?>:=>;;1808@AAA?CAAAACD@B?BEC=B@?<?BABBBCCBBBBBCCBBBBBBBBBBBB?AA???=@B?CBBBBBBBC
@ATNG8:01944:07544
GATGGTAGATACTCGCTGATACACCCAGAAGATCAGGAACTCTAGAAGAATTCAGATTTTTAACACGAGAGTAAACGTAAAAAGAAGGTTTTACAAGACTCACGTTAACAATATTGCAGCAGTACGCACACAATCGAAGCGCAGTAAGGATGGCTAGTGTAACTAGCAAGAATACCACGAAGCAAGAAAAAGAAGTACGCTATTAACTATTAACGTACCTGTCTCTTCCGAAACGAATGAGTACGTGTGACGTACGTGAGCTACCATCGTTCGGTCAGAGTCT
+
:<AA?CC@A?B>C666;;=>@ABBD?CGHA;;;B;;4;<?@>:;9C>A@?B>@@?BBEDD3D?BBCDBBAA:99+9=;;;;;$:;<;4955&5>>9<B=BABABC?CABC@CCC?CBABBABBBCBBBBBCC@CC;;:<BCCBBDD?B?A;;7;BBBBCAB?BBBCCC?CC@A@@<>=9949>@;9::::(9B>BCCCBBAAA?B>A>AA=B=88;@B?AA;99>?:>:>>=9=??=989BBBBBBBBBCC@??AAAAAAABAB<??AAB?CF?AAA????AA
@ATNG8:01946:07563
GATGGTAGCTCGCTGATGATATCTCCAGAAGATCAGGAACTCTAGAAGAATTCAGATTTTAACACGAGAGTAAACGTAAAAGAAGGTTTACAAGACTCACGTTAACAATATTGCAGCAGTACGCACACAATCGAAGCGCAGTAAGGATGGCTAGTGTAACTAGCAAGAATACCACGAAAGCAAGAAAAAGAAGTACGCTATTAACTATTAACGTACCTGTCTCTTCCGAAACGAATGAGTACTACTCTCAGAGACACACTACCATCGTTCGGTCAGAGTCT
+
A=BB?B@;;:?<B;;:@@AABBBAA=AAB=BBBA;;5;;>@@@@>?;9929;:;:@@CC;B@BBBBBABC???9>AAABB:@A=A5;;6;BB@CCBBBAA;;4;4;@>CDF@CA@?BBBBBBB;;:@@D@BBBB?BBBBBBBC?GACBE?CDCCC@@@@DDCBBB?::68@<8>=778*9>>?BFCCC3BC?BBBBBBBBB?@=BB88589>>:;;<@A>@@@@=@?BBB>??>8999@@BBBBBBBCBBBCBAACCCCCAA<AAB@B?>>;?==;;;>?>
@ATNG8:01955:07552
GATGGTAGATACTCGCTGATACACCCAGAAGATCAGGAACTCTAGAAGAATTCAGATTTTTAACACGAGAGTAAACGTAAAAGAAGGTTTTACAAGACTCACGTTAACAATATTGCAGCAGTACGCACACAATCGAAGCGCAGTAAGGATGGCTAGTGTAACTAGCAAGAATACCACGAAAGCAAGAAAAAGAAGTACGCTATTAACTTTTAACGTACCTGTCTCTTCCGAAACGAATGAGTACATAGATATACGTATAGCTACCATCGTTCGGTCAGAGTCT
+
:=CC@AAAB@@@CCD@@ACCECCCC>CBA@BBBB@@=@=@@BCBBC@CD@C@A@?9:999)9:A?BCB@A@BBB=A@;;;;.9A>A2;;;*;@B>@ABBBCBBC@C@BB@CDD?CBBBBCCCCDECCCBCB@CEBB?BCCAAABB?B@BCE@BBBCCCBC@DAAACC@BB@999?BBBBC@@???BBBBB3BC?CCCCCBBB@+/)////)/6:///97=::=>>@<@=@@@9AAA====CAAAA@??AAAA>>>AAA>@8::@<@:::B<@@<?@@>=>>>>
@ATNG8:01958:07546
GATGGTAGAGAGAGCTCTCTCATCGTACTCATTCGTTTCGGAAGAGACAGGTACGTTAATAGTTAATAGCGTACTTCTTTTTCTTGCTTTCGTGGTATTCTTGCTAGTTACACTAGCCATCCTTACTGCGCTTCGATTGTGTGCGTACTGCTGCAATATTGTTAACGTGAGTCTTGTAAAACCTTCTTTTTACGTTTACTCTCTGTTAAAAATCTGAATTCTTCTAGAGTTCCTGATCTTCTGGATATGAGTGACTCGTGCTACCATCGTTCGGTCATAGTCT
+
?ABCAC@@@AB@@@A;59;=CCFDECCCBC;;;;CCI?EC@C@CCBBCBC@BBBBD@B?BBBA<A8<CCCCBBBB?=<=<=,=;<????9?BBB@DCF@BB=??BBCD@CBBBCBBB=A@A?C@B>>>BCCC?AAAD<>=>==<@?@?@?@>>>>=>>?;==8=:>>>A@>>>@<>>AAA6A;?988888(8=?BD8@>A>=>AAA<AAA@/@??>A<A=??<>8:9::>:><@@@AAA=@@?<>>>>CAAAAA@@>>==?@@@=A==<?177:=@???B@A?
@ATNG8:01959:07556
GATGGTAGGCACTGCGCACACATCCCAGAAGATCAGGAACTCTAGAAGAATTCAGATTTTTAACACGAGAGTAAACGTAAAAAGAAGGTTTACAAGACTCACGTTAACAATATTGCAGCAGTACGCACACAATCGAAGCGCAGTAAGGATGGCTAGTGTAACTAGCAAGAATACCACGAAAGCAAGAAAAAGAAGTACGCTATTAACTATTAACGTACCTGTCTCTTCCGAAACGAATGAGTACTACTCTCAGAGACACACTACCATCGTTCGGTCAGAGTCT
+
99:D@AAB>A;96:5<<>==55555)5::7::;?<<9=:CACAA@G@CC@CG@@=:9;;;':6?;;<<<;;::85<>49555$55.55::15557666<<;9//)/3<<;9=<8<<<;<;>BBBBABAA@F?BB@A?@AAA@?@B?C?BBB?BBBBB????BAAA@A=?B?@@;7;;===<;;A@BBBBB3BC?BBCBBBA@@8=8=;;;:><A?AAA=ACABBBD@B?BDC?BBB?AAAABBBC???A?>>AAAAAB<>==<<79522;3;;0755255222
@ATNG8:01972:07552
GATGGTAGTAGTACACTAGTCATACCAGAAGATCAGGAACTCTAGAAGAATTCAGATTTTTACACGAGAGTAAACGTAAAAGAAGGTTTTACAAGACTCACGTTAACAATATTGCAGCAGTACGCACACAATCGAAGCGCAGTAAGGATGGCTAGTGTAACTAGCAAGAATACCACGAAAGCAAGAAAAAGAAGTACGCTATTAACTATTAACGTACCTGTCTCTTCCGAAACGAATGAGTACGTGTGACGTACGTGAGCTACCATCGTTCGGTCAGAGTCT
+
@BBB?CB@AA@@@@B=BBCBBDE@@>AAA>CEDCAB>B:;;CCCBC?BC?B?BCBBBEED3BBACCEDCB:::-:?;;;;*4@7@.999&5<<=@>CBBBB@@>A@BC@CCC?BBCCDCCCBBBCCCCCC@CCCB?B@@@BBBB@C@BCC@BAAA@@@A?ABCBDD?BB@@?@=?@BBB>BCB@BBBBB3BC@DCCCCCCBA5837=AA<B=>>BBB?CB@@@HH@B?BBB>BBB????CCBBABBBCBBBBBBBECBBAABCAC9::E=???BB>A?????
@ATNG8:01973:07556
GATGGTAGATATATGCACGCTCTACCAGAAGATCAGGAACTCTAGAAGAATTCAGATTTTTAACACGAGAGTAAACGTAAAAGAAGGTTTTACAAGACTCACGTTAACAATATTGCAGCAGTACGCACACAATCGAAGCGCAGTAAGGATGGCTAGTGTAACTAGCAAGAATACCACGAAAGCAAGAAAAAGAAGTACGCTATTAACTATTAACGTACCTGTCTCTTCCGAAACGAATGAGTACTGTATCTATGTGTGCGCTACCATCGTTCGGTCAGAGTCT
+
9:AA?AB???B;;6==CCDAAA;;68@@<8;AABBB?B@BCBBBBB>@@6;5;A>>@A@A/@=A?::9ACCBBC9@@;;;;.9@;A4;;;.;@@=>?ACCCB;;5;=@@5;;A=BCBA@AAB;;;BB@BCC@BCBB89:AABBAB?C?C;;8;ABAAA;;6;AB@@A=@@=::9=AAACD<999;99999(:@=@ACCA?AA@>@?>>:;5;9>>@@@<@@@@?BC@C=?;@9::;-0//>>>@??@>?=?@777=?==@@@;<8===9B7=B;>>:979778
@ATNG8:01975:07545
GATGGTAGTACATGATAGACGACACCAGAAGATCAGAACTCTAGAAGAATTCAGATTTTTAACACGAGAGTAAACGTAAAAGAAGGTTTTACAAGACTCACGTTAACAATATTGCAGCAGTACGCACACAATCGAAGCGCAGTAAGGATGGCTAGTGTAACTAGCAAGAATACCACGAAAGCAAGAAAAAGAAGTACGCTATTAACTATTAACGTACCTGTCTCTTCCGAAACGAATGAGTACAGAGAGTACGATATGTCTACCATCGTTCGGTCAGAGTCT
+
69:B?BCCCBAMECCBBBAA;<;;;.9:>;@BBBAAA=AAA;CBC?AB?C>@?;45599$97@@<;96IB@BB9AA;;;;.4;4:.949&5;>7=?B;@CBBB?BFBB@BAA=@@BCBCBACCCDAAADD@CBCC?BABBBCBB@B@CBB@CCCCCCBB@BBBBBB?BB@BDC@CBBBC>?@??BEDDC3CC?AAAAAAA::499?=@@7;7000==;=BAABBA==<???;>@@=99:CDCDAABBBBBDDCCBBBAABAAA?BBC>?;?A>@AC??????
@ATNG8:01975:07551
GATGGTAGATACTCGCTGATACACCCAGAAGATCAGGAACTCTAGAAGAATTCAGATTTTTAACACGAGAGTAAACGTAAAAAGAAGGTTTTACAAGACTCACGTTAACAATATTGCAGCAGTACGCACACAATCGAAGCGCAGTAAGGATGGCTAGTTTAACTAGCAAGAATACCACGAAAGCAAGAAAACGAAGTACGCTATTAACTATTAACGTACCTGTCTCTTCCGAAACGAATGAGTACTGTATCTATGTGTGCGCTACCATCGTTCGGTCAGAGTCT
+
334:5<CBBBBDCABBCCCDDCCBC=CDCACCCA?@<@=AABBBBB@BE@C?@?<99999)9<@ACCCCBB@>;3;>::::;*;?>?595505@<9;A<CBCCCE@C@BB@BCC???BBCCCCAAACCECCC@CAAA?BBBBBBCD@C@B@@=@BBBCC>C@DCCCAA>AB@DBB@BC??>9<==87877*8??<ABDDBBBCB?B=@A??;?<@@@AA?BBBBBBB?B?BCC=CDD@@A@CCBBBCBBBB>??BCECCBBBBBB@CBBBC?AA<A@A@BBB??
@ATNG8:01978:07089
GATGGTAGTAGTACACTAGTCATACCAGAAGATCAGGAACTCTAGAAGAATTCAGATTTTTAACACGAGAGTAAACGTAAAAAGAAGGTTTTACAAGACTCACGTTAACAATATTGCAGCAGTACGCACACAATCGAAGCGCAGTAAGGATGGCTAGTGTAACTAGCAAGAATACCACGAAAGCAAGAAAAAGAAGTACGCTATTAACTATTAACGTACCTGTCTCTTCCGAAACGAATGAGTACACATCGTCGTGTCGTGCTACCATCGTTCGGTCAGAGTCT
+
<<BC?BAAAA;;6==BBBCCCBBBB?ABB?BCBA@@=@<AAC;;:C@BB?B?;;;@@EED5D?AACABDDD@@@9@=@@???,>C<@9@@@3BBC@CBCCCCCCC@C@CC@CCD<A@CBCCCCCCCDCCCCC?CBBB?BAAABBBB>B?D?@>ACCCCCDB?AAACCA?AA>BBB?BA???8??=;>>??>.?C@CCCCBBA:9575:==>5;5;=@@A@CBBBBBB?B?BBD>AAA?ABBBBBBBCCCCCBBA???@@@@AACB@BBBBC?BB@BBBBBBBBB
@ATNG8:01980:07073
GATGGTAGCTATACGTATATCTATGTACTCATTCGTTTCGGAAGAGACAGGTACGTTAATAGTTAATAGCGTACTTCTTTTTCTTGCTTTCGTGGTATTCTTGCTAGTTACACTAGCCATCCTTACTGCGCTTCGATTGTGTGCGTACTGCTGCAATATTGTTAACGTGAGTCTTGTAAAAACCTTCTTTTTACGTTTACTCTCGTGTTAAAAATCTGAATTCTTCTAGAGTTCCTGATCTTCTGGATAGCGACGCGATATACTACCATCGTTCGGTCAGAGTCT
+
<:@@=@BCCA@BD@@@BBCCDBBBCCEHCCBB@CGGH?CD@B@BBBBBCC@BBA>>@A000??:?<?@BBBBBAA??=>==,=><9;;818::>:==B>BC98:AA??:?@@799BB?CBB?C@BB>>::::<???@<@ABBB==>???>>>??@;>>><??=D=AAA=>>??A0888888+8;A8==@@@.=>@@A7@=>;;A>??@<A@@@.;886=4;3996<885>>><?=@@@@>?578B>CAA>;;;??==>@@@AAAAA<@@@@@<>>;>@@>>>?@=
@ATNG8:01982:07064
GATGGTAGCACGAGTCATCAATCCAGAAGATCAGGAACTCTAGAAGAATTCAGATTTTTAACACGAGAGTAAACGTAAAAAGAAGGTTTTACAAGACTCACGTTAACAATATTTGCAGCAGTACTCACACAATCGAAGCGCAGTAAGATGGCTAGTGTTACTAGCAAGAATACCACGAAGCAAGAAAAAGAAGTACGCTATTAACTATTTAACGTACCTGTCTCTTCCGAAACGAATGAGTACGTGTGCGACGTGTCTCCTACCATCGTTCGGTCAGAGTCT
+
A<CC?B=BA=;;;;;=?@@>:>>:?BB?BDCCAA=A?AACEDGC@CD?A>@BBCBBBB2B8;;CCBBC@@??6737;;;;+<<9=9===1;::7:88877733,317;17333,359998888;9<A<<==6;;>>::;8>=;;<5988C?BBBBBBB?BBACCCD?BB=?@B?BBB@7;BB588<;;)8;488<<33255/5373...'.(....949882226,2,2;9.543,33378:>:;??AB747@@=>>CC@@>>:=@===88818?>??B===
@ATNG8:01984:07088
GATGGTAGCAGACGTGACAGAGCGCCAGAAGATCAGGAACTCTAGAAGAATTCAGATTTTTAACACGAGAGTAAACGTAAAAGAAGGTTTTACAAGACTCACGTTAACAATATTGCAGCAGTACGCACACAATCGAAGCGCAGTAAGGATGGCTAGTGTAACTAGCAAGAATACCACGAAAGCAAGAAAAAGAAGTACGCTATTAACTATTAACGTACCTGTCTCTTCCGAAACGAATGAGTACGTGTGCGACGTGTCTCCTACCATCGTTCGGTCAGAGTCT
+
3444.5;;;@BB;;6=AABCCEDEF>BCCAC;;;CC@B?BB@@@::4:<;?:>A@:::::'7-7;;BBBB@78929>@DED;ED>C4;;;*:@B@BCFBBBB;;7;=AA=ABC>@ADCCCCCFCCBBBBBB@BCEE@CABBBCBC?B?A@@=@BBCDCBB?BCBCBB@BC@AAB?BBBBB>B@>;99898(:?;A?>@BBA>>:>;===>1818=AAA?;;;??CC>A>ADC>BAA>999BBBBAAABBBBBBBBBA>==<@BC=B>>>B=??>ABBBBBBBB
@ATNG8:01990:07045
GATGGTAGCGCACACATAGAATACAGTACTCATTCGTTTCGGAAGAGACAGGTACGTTAATAGTTAATAGCGTACTTCTTTTTCCTGCTTCGTGGTATTCTTGCTAGTTACACTAGCCATCCTTACTGCGCTTCGATTGTGTGCGTACTGCTGCAATATGTTAACGTGAGTCTTGTAAAACCTTCTTTTTACGTTTACTCTCGTGTTAAAAATCTGAATTCTTCTAGAGTTCCTGATCTTCTGGCTCTCGTAGACAGATACTACCATCGTTCGGTCAGAGTCT
+
97//)//445==@:;775--(---5569996665::9:09:3:5;;;<<;9.555556<8<<<>2616<::99979)/////$/)----(/77<8=>>7;;7;A;<@B@CAAABA@A?BBB?A?@@?=999@;?BDD8:;:9E=BBBB;;:>>=<;>00/:7;6;666=?@??:>?@@@2=:=:=@@@@0@559@6@9:9:9@996:B==>+?;<@<6;7<>;@@=BB@C;C;AA@AA?=@;;4;AA@@@;;;BBBBBB??@>>,--8--(-/)//6<>>A@@
@ATNG8:01989:07098
GATGGTAGCTCGCTGATGATATCTCCAGAAGATCAGGAACTCTAGAAGAATTCAGATTTTTTAACACGAGAGTAAACGTAAAAAAGAAGGTTTTACAAGACTCACGTTAACAATATTGCAGCAGTACGCACACAATCGAAGCGCAGTAAGGATGGCTAGTGTAACTAGCAAGAATACCACGAGGCAAGAAAAAGAAGTACGCTATTAACTATTAACGTACCTGTCTCTTCCGAAACGAATGAGTACTACTCTCAGAGACACACTACCATCGTTCGGTCAGAGT
+
9;BB@CCCCC?<;=CB@?@ABBBBBAAAC?B@BB;;6;65==;;;>9<<:>7=@9989999$85?:;BBBCC:A>8<7444449#44.54;@@2@??9==>CDFCDC@B?@A=@BB?CCCCLBBBCGFD=;=CC@CA<;8;ABBCDAA=@?C;;:;ABBBCBC@EBCCCDA:99:BA=A@>==8;;8=ABBB3BB>A@BCBBB?A<>;>@>A6:5:=BBA@CCBBABB@C=??A=???>ACCBBBBABABBBBBAAABA????::<8;>>8818:4;=;::A?
@ATNG8:01991:07123
GATGGTAGCGCACTCATAGATACAGTACTCATTCGTTTCGGAAGAGACAGGTACGTTAATAGTTAATAGCGTACTTCTTTTTCTTGCTTTCGTGGTATTCTTGCTAGTTACACTAGCCATCCTTACTGCGCTTCGATTGTGTGCGTACTGCTGCATTATTGTTAACGTGAGTCTTGTAAAACCTTCTTTTTACGTTTACTCTCGTGTTAAAAATCTGAATTCTTCTAGAGTTCCTGATCTTCTGGTATGACTAGTGTACTACTACCATCGTTCGGTCAGAGTCT
+
AACC@CCCDCBCBCBBBCDHCCBBBJCCCDBB@BBBD<CC?C?BBBCCCC?BBDBB@C@CCCC@C@CCBBBBBCC@CCDEF5BB@B@AA;@B@@<ABB?CC@CBBBBC@CFEDDDCC?BBC@C@CBBBCBBB@BBCC@CCDCCCBCCBBBCCCCBC?BC@CD?A?BBBBCCCCC@A@ACC;C@D=AABBB0ABBBC=AABBCCCBABABFEE5DDCCC@C@BC@BBBBBBC@B?B@DD@?>@AC@CCCCBBBBCCCCCCCBBBCC@CDCCC@BB?CAABBBBBB
@ATNG8:01986:07175
GATGGTAGACATATCGTACTCTCTGTACTCATTCGTTTCGGAAGAGACAGGTACGTTAATAGTTAATAGCGTACTTCTTTTTCTTGCTTTCGTGGTATTCTTGCTAGTTACACTAGCCATCCTTACTGCGCTTCGATTGTGTGCGTACTGCTGCAATATTGTTAACGTGAGTCTTGTAAAACCTTCTTTTTACGTTTACTCTCGTGTTAAAAATCTGAATTCTTCTAGAGTTCCTGATCTTCTGGGCTGCGCTGATATGCGCTACCATCGTTCGGTCAGAGTCT
+
8:;<9>DA=BCCCBBBCBCCCBBCGGBBBCBB@BBBI@BB?B@CBBBBCC?CCCCC@C?CBCC?A?BABBBAA@>977333$3@3?989)9==>=ABB?BC>AABBAA>ACBBB>@@;>=>;A;????===>9>?CC7;;<@@??>AAAAA<<=@=@@A<@@<@=@@@@@@==<<===CC5D<A=>>>>>/<A9;<2<?=8::=:::/7877(8=>?@;?=AA=A??@???=A<A>@>@>9>>>>7>8:8AAAAAAA==<BBB=;:::;AA<@@<AAAAA@@@?
@ATNG8:01987:07145
GATGGTAGCAGACGTGACAGAGCGCCAGAAGATCAGGAACTCTAGAAGAATTCAGATTTTTAACACGAGAGTAAACGTAAAAAGAAGGTTTTACAAGACTCACGTTAACAATATTGCAGCAGTACGCACACAATCGAAGCGCAGTAAGGATGGCTAGTGTAACTAGCAAGAATACCACGAAAGCAAGAAAAAGAAGTACGCTATTAACTATTAACGTACCTGTCTCTTCCGAAACGAATGAGTACTGCGTCTCACTCTCGCCTACCATCGTTCGGTCAGAGTCT
+
@?AC?CDCCCBBBCBBBDCCCCCCD>CCC@CCCB??;?=BBBCCDC?AA=A?AABBBBBB1B=AA?AABBA@BB9@?>>>>>0>>;@5;;;6;BB?CCCGCCE@@>@@CC@CCC?CCCCCBBBCCCCCCCCC@DBBB?BBBABB@A>B@EBB?ACCCACC??AAC@AB@BB>>>?;??ABB=BAA?CCDCC2CC?CA@@CCAAA788:AAA3838ABAB@CCA@@??<??ABB=BAA?ABBBBACCCCABBBCBBBACCCC?CCC?CBBAA>AB@BCCCCBAAA
@ATNG8:01990:07162
GATGGTAGCGCACACATAGATACAGTACTCATTCGTTTCGGAAGAGACAGGTACGTTAATAGTTAATAGCGCACTTCTTTTTCTTGCTTTCGTGGTATTCTTGCTAGTTACACTAGCCATCCTTACTGCGCTTCGATTGTGTGCGTACTGCTGCAATATTGTTAACGTGAGTCTTGTAAAACCTTCTTTTTACGTTTACTCTCGTGTTAAAAATCTGAATTCTTCTAGAGTTCCTGATCTTCTGGACAGAGTGTGCAGATACTACCATCGTTCGGTCAGAGTCT
+
45<<8>?9:;@@@CCBBCCCDDCBBB>;<<>B:@@@@;@A=C@C@@ABCDACCCECAD@CCDC@G@CCCCB=<=>8:::::):C=BBBC<<;;9.955.5=6;;<@@@@CGGJDCDCAGDE@C@CCCCCCBCACCDE@CCCCCBAA@BBCBBCBC@BCC@CC@D@BBBCCCDBB?BBBBB9A?B?BBBBB3BCBCB>CKBBBCCCEC@CCCD5CCCGE@C@CC@ECCCB@@=@?BBBCBB@BBC@BBBABCDCCBAAACDECBBCACB;;;?BB?BB@@@BBBC
@ATNG8:01982:07210
GATGGTAGCGCATATCAGCGCAGCCCAGAAGATCAGGAACTCTTGAAGAATTCAGATTTTTAACACGAGAGTAAACGTAAAAAGAAGGTTTTACAAGACTCACGTTAACAATATTGCAGCAGTACGCACACAATCGAAGCGCAGTAAGGATGGCTAGTGTAACTAGCAAGAATACCACGAAAAGCAAGAAAAAAGAAGTACGCTATTAACTATTAACGTACCTGTCTCTTCCGAAACGAATGAGTACGTGTGCGACGTGTCTCCTACATCGTTCGGTCAGAGTCT
+
CBCC?B9:;BDCCBBCCDCCCDCCC>CBB?BCFGDD?@:@B:96;C?CCAC?BCA;;;;;*:=@ABDCCFCBBB<A@?ABBB3BC@C?BBB;BCCADBBBBCE999:ACDADBB?BBCCBBCDBBCCCCBBB@DCBB?BBCBCBBB?B@CBB@BBBBDDCC?BADDFC???=?A@<@@9999+9??;>@@@@A(@B@B@=?CCDBA?A?BBBC=:5:=BBB?BBBBBBC@C?BBD=BCB?CBDCCBBABBCAAAACCBBBCBB@>>?>?;@B9;:@BBCCCCCBA
@ATNG8:01989:07224
GATGTAGATATATGCACGCTCTACCAGAAGATCAGGAACTCTAGAAGAATTCAGATTTTTAACACGAGAGTAAACGTAAAAAGAAGGTTTTACAAGACTCACGTTAACAATATTGCAGCAGTACGCACACAATCGAAGCGCAGTAAGGATGGCTAGTGTAACTAGCAAGAATACCACGAAAGCAAGAAAAAAGAAGTACGCTATTAACTATTAACGTACCTGTCTCTTCCGAAACGAATGAGTACCTCTCAGACGCTCGTCCTACCATCGTTCGGTCAGAGTCT
+
BCB?@ACCBBCCBCBDDCEBDDDD?BCC?CCGD@@>@>BACBBBC@CC?B>BBAAACDC3D?AACACBCB=<<3;;>@BBB0@@<>4;;;.;BB?BBBCCCGCB?BABB?BCC?CBBBBCCCBBCDCCCBB@DDCD?BBBBBBBB@C@C::;;DDCBBCC?AACABA?AB>BDC<??:::,7<<:<<====&=?<>A@BCCCBB?B?BBBA<><>@CDC?BBAA@AC?C?ABD>CCC@CCAABBB?AABCCCC@AABBBBB>AAB?AB?;?=?C?BAAABA@@@
@ATNG8:01990:07230
GATGGTAGAGAGACTGTAGCGCACCCAGAAGATCAGGAACTCTAGAAGAATTCAGATTTTTAACACGAGAGTAAACGTAAAAAGAAGGTTTTACAAGACTCACGTTTAACAATATTGCAGCAGTACGCACACAATCGAAGCGCAGTAAGGATGGCTAGTGTAACTAGCAAGAATACCACGAAAAGCAAGAAAAAAGAAGTTACGTCTATTAACTATTAACTGATACCTGTCTTCTTCCGAAAACGAATGAGTACGATGAGAGAGCTCTCTCTACCATCGTTCGGTCAGATGTCT
+
88887<>9;:>;<70/////599993;<A;;?@@@@:@:=?>::?;:>>9>9<>>>ABBB3B=B?>::7@7773)3344444$4:5:.555&59;5<=///;;555)47;;7=;>5:9>8>@@BBB;;:CBBA@BBBD@BBCBBBBB>B?B<;6;AB@@@??<?@@@AC?BA?B98/78////&///(/;;;;;&;;888266///:56350.-,6060,,,,-44047755,223832222&255.5567755555558876.--7---5555.3588835505774------
@ATNG8:01983:07249
GATGGTAGGCGTGTGAGAGTCTGCCCAGAAGATCAGAACTCTAGAAGAATTCAGATTTTTAACACGAGAGTAAACGTAAAAAGAAGGTTTTACAAGACTCACGTTAACAATATTGCAGCAGTACGCACACAATCGAAGCGCAGTAAGGATGGCTAGTGTAACTAGCAAGAATACCACGAAAGCAAGAAAAAGAAGTACGCTATTAACTATTAACGTACCTGTCTCTTCCGAAACGAATGAGTACGATGAGATCTCGTGTGCTACCATCGTTCGGTCAGAGTCT
+
:<BC?CCC?BACBDCDCCC@@@@@>3;AC@DCBCCAA=ABDDGCB@BC@C@CCA?????0?=ACCBBBBCCCD<AAAACGF3A@=@8<<<+98937;==773AA<@>AC?BBB>==:;:@@@===@>=>=@=AA?@8;:@;=>////9@<B?B99:BBBD?CCBABB@BD?AAB?AA000*000*0@@@A0=>:A896@:7785=5>???<?<@=888=AAAA???;?:>>>4>::4:00=000000@BBC@@A?ACB>>>ABB=A;@?C>AA?BAA>;;;B@
@ATNG8:01986:07240
GATGGTAGTGTGTCTCTTAGAGTAGTACTCATTCGTTTCGGAAGAGACAGGTACGTTAATAGTTAATAGCGTACTTCTTTTTCTTGCTTTCGTGGTATTCTTGCTAGTTACACTAGCCATCCTTACTGCGCTTCGATTGTGTGCGTACTGCTGCAATATTGTTAACGTGAGTCTTGTAAAACCTTCTTTTTACGTTTACTCTCGTGTTAAAAATCTGAATTCTTCTAGAGTTCCTGATCTTCTGGGATGTGTGCGCAGTGCCTACCATCGTTCGGTCAGAGTCT
+
ABBD@CCCCB9:6=<AA@BBC;:;DEAABC@A=ABBB>BC@E@CCCCCCC?CCCCC?CACCBB?B?BCCCCCCCC?BBDDD1CC=@ADE>FCBC@BBB>BC?AABEBC@BCDCCD@@?@CC@C?CBBCBBBD?CBAB?CCCDCBBBBAA@CBBBC?CCB?BC?C@CDCABBCA@=@@BBB8A=B=AABBA0BBBBB>CCCDGCCCCC@DDDD2BCCDC?@?@C@CCCCBBB?B?BBBCCC?C?AA8A000>=>@BBBCCCC@BCC@CEGBCACC@CCCCBBAAA
@ATNG8:01987:07281
GATGGTAGAGTACAGTGTAGTAGACCAGAAGATCAGGAACTCTAGAAGAATTCAGATTTTTAACACGAGAGTAAACGTAAAAAGAAGGTTTTACAAGACTCACGTTAACAATATTGCAGCAGTACGCACACAATCGAAGCGCAGTAAGGATGGCTAGTGTAACTAGCAAGAATACCACGAAAGCAAGAAAAAAGAAGTACGCTATTAACTATTAACGTACCTGACTCTTCCGAAACGAATGAGTACTGTATCTATGTGTGCGCTACCATCGTTCGGTCAGAGTCT
+
;>CC@D@@@:595>;=@BBCCCCCC?BBC@BDB@996;>AABBCDCACC?A?ACBAABBB2A?BCBABDCB???5==;;;;;*;@>@5;;;6;CD?AA;;;CC@@@AACC?BBB?BBAABBCCCCCCCCC@@=@BBB?AACC@@??<@?BCC@BBAABCFF?CBAAAB?BB??>?=@A@AA<?==<889999%9>;<?8??:<<98967775+6/57>BB?CBA895>9>9?@C>BBB<AABAAABBBCCCA?????BBCBBBCCC???88::?=9:;;;;;778
@ATNG8:01978:07336
GATGGTAGGCGTGTGAGAGTCTGCCCAGAAGATCAGGAACTCTAGAAGAATTCAGATTTTTTACACGAGAGTAAACGTAAAAAGAAGGTTTTACAAGACTCACGTTAACAATATTGCAGCAGTACGCACACAATCGAAGCGCAGTAAGGATGGCTAGTGTAACTAGCAAGAATACCACGAAGCAAGAAAAAGAAGTACGCTATTAACTATTAACGTACCTGTCTCTTCCGAAACGATGAGTACTGCGTCTCACTCTCGCCTACCATCGTTCGGTCAGAGTCT
+
755<7<BB?BAABBBCCBCBA@;:;6;CD?BBBB;;9;>BBCCBCC?BB@B>@@A;;;;;;%<C@BCBCBB???9<?77777)8?;>2999(9>>;AB@BAAA?><>?BB?AAA776=:::?AAA>>>A@@@<@@=>:;;;>AC;;7;:>>A??????CCE@BBBBBB?@?<@DF?BBB@;?99199999(9?;@@A>B???A;>;>@A@:@<:::>=<??>>>CC<A:>>B::>>999A:9::99@???ABA=>D;;;:?>>:>@?>?;8838B=>>@;;;
@ATNG8:01985:07338
GATGGTAGTAGTACACTAGTCATACCAGAAGATCAGGAACTCTAGAAGAATTCAGATTTTTAACACGAGAGTAAACGTAAAAAGAAGGTTTTACAAGACTCACGTTAACAATATTGCAGCAGTACGCACACAATCGAAGCGCTGTAAGGATGGCTAGTGTAACTAGCAAGAATACCACGAAAGCAAGAAAAAGAAGTACGCTATTAACTATTAACGTACCTGTCTCTTCCGAAACGAATGAGTACACACTCTCATATGACACTACCATCGTTCGGTCAGAGTCT
+
677748:ADCAAABBDB@B;@:4495:<@;=BB@@@?B?BBC::9C?BB@B=9:995===*=:<<<>>=<<;<<3::9:999)9;;@8@@@7@@B>B;;<DCC;;80=>=9@00,0;>:>@CDBCBFDEGBB>BC@@>ACCCCBCC?E@CBB@CDCBBCCC@CCCCBB???=?BA;90000)///4899::+:?;B@AACCBBB7818==>9?:==BBCABCBCCBA?D?BBB>CAA?@?@CDCCBBBBAAABBCCBBBB;::CC?BB@>A;9947??<=><<>
@ATNG8:01980:07357
GATGGTAGCGCACACATAGATACAGTACTCATTCGTTTCGGAAGAGACAGGTACGTTAATAGTTAATAGCGTACTTCTTTTTCTTGCTTTCGTGGTATTCTTGCTAGTTACACTAGCCATCCTTACTGCGCTTCGATTGTGTGCGTACTGCTGCAATATTGTTAACGTGAGTCTTGTAAAACCTTCTTTTTACGTTTACTCTCGTGTTAAAAATCTGAATTCTTCTAGAGTTCCTGATCTTCTGGATAGCGACGCGATATACTACCATCGTTCGGTCAGAGTCT
+
45:<7<CBBCCCBBADDDDCCCBBCCCBBD@@=@@@B=BB?B?BBCCCCC@CCBBBAB?CC@@<A=BBBBAB@CB>AAAAA0AA?BBDL?BABD?CCKAAA>ABBCBB?BCDFGDCC@CCC?C=CDDE@B@EADDCC?@@CBBADCCCCBCBBBD?DCD?BC@C@AA@BCCCBB?B@@@@8@=?;::::9*9?BBE>DCCCCCCAAA5;;;;*;ABBCACACD@CCDDBBB?B@BABCDC@DBC@CCBCBBBCDEAA@CBBBCCC?CBCCC?@@?BCBBBBAAA
@ATNG8:01986:07373
GATGGTAGCACACGAGATCTCATCGTACTCATTCGTTTCTGAAGAGACAGGTACGTTAATAGTTAATAGCGTACTTCTTTTTCTTGCTTTCGTGGTATTCTTGCTAGTTACACTAGCCATCCTTACTGCGCTTCGATTGTGTGCGTACTGCTGCAATATTGTTAACGTGAGTCTTGTAAAACCTTCTTTTTACGTTTACTCTCGTGTTAAAAATCTGAATTCTTCTAGAGTTCCTGATCTTCTGGGCTGCGCTGATATGCGCTACCATCGATGGATCTGAGTCT
+
??@A9=CBBBBCBBBBB@@@CCBCCBBBBC?@@@CCE=CCDE@AAADCCC?BBBBA@B@BBAA=A=ABDBDCECC?BACCC1BB>A@BB<:::B?BBB=@A?ABBECC@BCCCBCCF>BAD@D@CCCC@AACACDEF>AAAAA:;:CCCBGCBBB@CCD@CD@D?BBCCCDCBB8::BBB8C?B>BBDDC2AA;;;6;CCBCCCCCCACHGH5CDBBB?B?DCACBCCCBB@B@BBBBBA=ABBA<A:;;BBBBBCCCDFFDCCC@CAAAB;;6;@@@BCCBCB
@ATNG8:01987:07375
GATGGTAGTGTCATATGAGAGTGTGTACTCATTCGTTTCGGAAGAGACAGGTACGTTAATAGTTAATAGCGTACTTCTTTTTCTTGCTTTCGTGGTATTCTTGCTAGTTACACTAGCCATCCTTACTGCGCTTCGATTGTGTGCGTACTGCTGCAATATTGTTAACGTGAGTCTTGTAAAACCTTCTTTTTACGTTTACTCTCGTGTTAAAAATCTGAATTCTTCTAGAGTTCCTGATCTTCTGGATAGCGACGCGATATACTACCATCGTTCGGTCAGAGTCT
+
335>8>CCBBDCA;;@CDCDCCDCCCBBBCA@:@;;;0:?:<:A<=BCDC@CCBABACACCBA?AABBDCCCCCC@BBCBB0A@<BABB>CCCE>@@D@DD?AABCCB@CBBBCCBA?BDCAC@DDDCBBBC@CCCC?CBBBBCCCCCCBBBCBB?BCCBCC@C?BBCBBBCCC?A@@@@7>>?;:;;;;*;@@AB<A@CDDDDAAB@CCCB5DDCEDAC?ABBIDDCBBB?B@BBBDDD?CBB@BDCCBBBCBCCCCBBBBBBB@BBCCC>@@@CCBBCCB;;
@ATNG8:01988:07359
GATGGTAGGCGTGTGAGAGTCTGCCCAGAAGATCAGGAACTCTAGAAGAATTCAGATTTTAACACGAGAGTAAACGTAAAAGAAGGTTTTACAAGACTCACGTTAACAATATTGCAGCAGTACGCACACAATCGAAGCGCAGTAAGGATGGCTAGTGTAACTATCAAGAATACCACGAAAGCAAGAAAAGGAAGTACGCTATTAACTATTTAAACGTACCTGTCTCTTCCGAAACGAATGAGTACCTCTCAGACGCTCGTCCTACCATCGTTCGGTCAGAGTCT
+
8::>:>CD@CB:;6CBBB@@A@@>?1?AA>@AAB;<4;49:@BADC;;:6:9>@@;;;;.9=@@>?@B<;733(333389&336;-333&39939888:?AAB?B?BB@CEC::8===???@@???@@::6;===;>>>>>>8837=BBD?C@?????A=???A??4899::A8==;;;)79?8=?AA5?8;<@000@@@CC?C?AA:::,::,:?<<<;>AA@@@@8=89:9)7881877;<9===<=CA?@777575;;77=>8<<<78-5839=:9:@@@?
@ATNG8:01979:07415
GATGGTAGCACGACACGACGATGTGTACTCATTCGTTTCGGAAGAGACAGGTACGTTAATAGTTAATAGCGTACTTCTTTTTCTTGCTTTCGTGGTATTCTTGCTAGTTACACTAGCCATCCTTACTGCGCTTCGATTGTGTGCGTACTGCTGCAATATTGTTAACGTGAGTCTTGTAAAACCTTCTTTTTACGTTTACTCTCGTGTTTAAAAATCTGAATTCTCTAGAGTTCCTGATCTTCTGGTCTACTACACTGTACTCTACCATCGTTCGGTCAGAGTCT
+
?;AC?AA@@@955::99@9;66=ACBBBCBBA>A@@@:AD>B@CIGCGIF@CCBCC=@?@BCB?D@CCCDBB>==:B>>>>+9828373(39:43:<<698388=9:?7?::8A@>?;>>??B?BBB??<@@<?ABA7;;@@@BA888A==;;;A8;:;8;=:>8=A=<=89//)/////'/(/(/////'59==:5525?:<9=578(78:8)7:=8;484///99999<6>///99=A<>:;5;9====>878>AB@@@@@@?;=888;;?D;>>?;77<//
@ATNG8:01979:07420
GATGGTAGGACGAGCGTCTGAGAGGTACTCATTCGTTTCGGAAGAGACAGGTACGTTAATAGTTAATAGCGATAACTTCTTTTTCTTGCTTTCGTGGTATTCTTGCTAGTTACACTAGCCATCCTTACTGCGCTTCGATTGTGTGCGTACTGCTGCAATATTGTTAACGTGAGTCTTGTAAAACCTTCTTTTTACGTTTACTCTCGTGTTAAAAATCTGAATTCTTCTAGAGTTCCTGATCTTCTGGGCAGACTCTCACACGCCTACCATCGTTCGGTCAGAGTCT
+
995504:;585544448444;<<=9>;;666<7:99:1//)/37779:;>7;;=@=6;8:B@<.94977:////)/96<:<;;$55.59<<25565.59<65504945<=9>CCCCBBB9699?A;@C::;AAD@CBBB@BCCCA;;;BB@@;;:;9<>>@;=@;?2:9>>>ABB@?B>>==0=2929:@@A0?@@@A8?>>@@@@969ADDDD1699<@=@>A@@DB@@?@?=@6:9C@??@BBDD>BCCDCBBBA@@D@@@;@@>9>@@@B?BB<@@AAAA@@@
@ATNG8:01982:07417
GATGGTAGCTCGCTGATGATATCTCCAGAAGATCAGGAACTCTAGAAGAATTCAGATTTTTAACACGAGAGTAAACGTAAAAAGAAGGTTTTACAAGACTCACGTTAACAATATTGCAGCAGTACGCACACAATCGAAGCGCAGTAAGGATGGCTAGTGTAACTAGCAAGAATACCACGAAAAGCAAGAAAAAAGAAGTACGCTATTAACTATTAACGTACCTGTCTCTTCCGAAACGAATGAGTACATAGATATACGTATAGCTACCATCGTTCGGTCAGAGTCT
+
335<7<BCCCBC?AABCCCCEBBBB@CCC@DCCAAA?B@BDCBCBC@BB=@=@A@@A@AA2A?BBBBBGCC??=5<<>>???,?C=@5;;;6;DD@CBBBCCBBB?B?CC@CCC>BABCCCCCCCCCC@@@D@DBBB?B???CCAA?BAC@@>@DCCCBCC?BBBBBB=??9@@@;>>::::+:9:;999999%9<:;B=BBBCBB?B???A>1718>AAA=AA@@@BC?B?BCC>CCC?AA@CCACCAAAAA@ABBCCBBAB>>@?;?<>>B@BB?BBCBBBAAA
@ATNG8:01983:07410
GATGGTAGTCTCAGATAGTCTATAGTACTCATTCGTTTCGGAAGATACAGGTACGTTAATAGTTAATAGCGTACTTCTTTTTCTTGCTTTCGTGGTATTCTTGCTAGTTACACTAGCCATCCTTACTGCGCTTCGATTGTGTGCGTACTGCTGCAATATTGTTAACGTGAGTCTTGTAAAACCTTCTTTTTACGTTTACTCTCGTGTTAAAAATCTGAATTCTTCTAGAGTTCCTGATCTTCTGGGTGTATCAGCGAGTATCTACCATCGTTCGGTCAGAGTCT
+
AAAA?BAAABBB?A@BCCBBBCCCCCCDCCCC?B@@@<@C@C@BCBCCCC@BBBCB?B>BA@@<@=ABBBBBCCDACBBAA2@@>@BDC?BBBB@BCDACC;;;BCBCACCCCCBBB@CCE@B>BCCCCDCC@CBBB?BCBCCC@@ACCCBBBBCACCC?@@@B@BBCDABBGF<@;;;;.;=A=;;;;;*;B@BB>BBCCCCGAAA?AEDE5BBCCCFC@CD@DCCCBBB@B@CCCCCC@BBBB>CCBCCBCDCCCCDCEEBBB@BCCED>BB@BBBBDDCBB
@ATNG8:01984:07413
GATGGTAGTATATCGCGTCGCTATCCAGAAGATCAGGAACTCTAGAAGAATTCAGAATTTTTAACACGAGAGTAAACGTAAAAAGAAGGTTTTACAAGACTCACGTTAACAATATTGCAGCAGTACGCACACAATCGAAGCGCAGTAAGGATGGCTAGTGTAACTAGCAAGAATACCACGAAAGCAAGAAAAAGAAGTACGCTATTAACTATTAACGTACCTGTCTCTTCCGAAACGAATGAGTACACACTCTCATATGACACTACCATCGTTCGGTCAGAGTCT
+
///86;?C@@ABBBAA@@?>55555.544.4><:;<;@<@@>>>>@@BC9A4;:99.599=(:7<?<555998;;1///////$/:)4.555&59:5<?>;;?;9;4;?;;6;@>5>>669DBBBCCBBBBBA=@;;;<?@@BAB:?:>499?7;>ECCAAB@BBBCBA=??;998/77777)7;<<@BCCC17753;;;<88>=18277<=4<888;;A?ABBB@@@?=:=CA8;792978>;;<;777;=83333338445<=<6;;///)/94///666/33
@ATNG8:01988:07413
GATTAGTATAGAGCTCTACATAGTACTCATTGTTTCGGAAGAGACAGGTACGTTAATAGTTAATAGCGTACTTCTTTTTCTTGCTTTCGTGGTATTCTTGCTAGTTACACTAGCCATCCTTACTGCGCTTCGATTGTGTGCGTACTGCTGCAATATTGTTAACGTGAGTCTTGTAAAACCTTCTTTTTACGTTTACTCTCGTGTTAAAAATCTGAATTCTTCTAGAGTTCCTGATCTTCTGGCGCTCTGTCACGTCTGCTACCATCGTTCGGTCAGAGTCT
+
99?<@BC@?ACBBCBCCCDBABBB;;=DEF?CCC?DC?B@CCBBBBB>@@BBC@C@CCBB9:9;BBBECBBB>;;:;:$;;8=BCE?BCCCACCC?BB9;;ABBB>BBBAAAA@=ABB?C@AAABAACC?CBBB;>>@@B?>>>99:A???B?BBB@B?;?:==>B>>>@@:=::::3:=B=A>>CC/A<=>B377@::9<;>@;?DDD/=???A=B<>>:>@AABBC=A=ABBA==8;;;4;===>?;;;?@@A888@@==:===>>;>?=>>??A;;;>
@ATNG8:01981:07477
GATGGTAGCTCGCTGATGATATCTCCAGAAGATCAGGAACTCTAGAAGAATTCAGATTTTTAACACGAGAGTAAACGTAAAAAGAAGGTTTTACAAGACTCACGTTAACAATATTGCAGCAGTACGCACACAATCGAAGCGCAGTAAGGGTGGCTAGTGTAACTAGCAAGAATACCACGAAAGCAAGAAAAAGAAGTACGCTATTAACTATTAACGTACCTGTCTCTTCCGAAACGAATGAGTACACATCGTCGTGTCGTGCTACCTTCGTTCGGTCAGAGTCT
+
44;A7;;DCB=<??CCCA@;DDDCC@CDCACACA;;8;@CCCBBAA>;;7;<@AA;;;;;)98<<??BBB??@E<A@;;;;;*;A=A>BBB9BBB>BBBCCCCDG?A=@B?;;;ADDCCCCCDCCDCCBAAA@;;;B>ABBAA@@@<@C=;;8;BBABCBB:;:A@;;6;;5:?=;?>=>A:>>><?BDED3@A?BBBBAAA@@?@?BBBC?B?@@@AA>;;;??BB?C@AAA=ABA>BCBC@AACCCECCCCBBBBBB;;;ABB>B@BBC?BB?BBBBBBBBB
@ATNG8:01985:07483
GATGGTAGTATCTGCACACTCTGTCCAGAAGATCAGGAACTCTTAGAAGAATTCAGATTTTTAACACGAGAGTAAACGTAAAAAGAAGGTTTTACAAGACTCACGTTAACAATATTGCAGCAGTACGCACACAATCGAAGCGCAGTAAGGATGGCTAGTGTAACTAGCAAGAATACCACGAAAGCAAGAAAAAAGAAGTACGCTATTAACTATTAACGTACCTGTCTCTTCCGAAACGAATGAGTACACATCGTCGTGTCGTGCTACCATCGTTCGGTCAGAGTCT
+
77<;6;<@;<<A@?;BBCBBBCF>>:?=@:>CCCCC@B=AB;:49CD@JD?B?BA@@@@@@0A?ACBBCBBBBBF>BA?@@>?,>?;@5;;;6;BC@DBBBCCCCC@B@FD@DCC>BACBCCCCBBBECCCCDACCCC?C@@@BB@@=@@C@@?ABBBBBAD@CCCCCC@@@=?AA:?>A==98=<<9999::%99;;>8?A;@>8;<<9>@@8A=;:@@@@CBBAAAA?A?BCD>BBC?@@?CCBBBC99:CBEBBCA@@BAABBB?BAAAB@BB@BBAA?????
@ATNG8:01979:07538
GATGGTAGACATATCGTACTCTCTGTACTCATTCGTTTCGGAAGAGACAGGTACGTTAATAGTTAATAGCGTACTTCTTTTTCTTGCTTTCGTTGGTATTCTTGCTAGTTACACTAGCCATCCTTACTGCGCTTCGATTGTGTGCGTACTGCTGCAATATTGTTAACGTGAGTCTTGTAAAACCTTCTTTTTACGTTTACTCTCGTGTTAAAAATCTGAATTCTTACTAGAGTTCCTGATCTTCTGGTGAGATATGCATGATGCTACCATCGTTCGGTCAGAGTCT
+
338;7;ABCCBBBBCCBBBBBBDCCDCBCCGG@BBBB=CB?C?CA;;;>>:=<@@@9<:=B=>:C:BBB?;==37-399;;+8<8@999(733-7-73303?<?AAAAA=ABBAABBB?BBB=B=A@@======???@<>>>AA@<>>A@@A;;;>:==?<;;7;=@@@B???AG;>====2=9>788888(8=>>A7;;A==<<;97-5556'7<>>@<@;@@687DDD@??<@=@@>@CC8>>B=>>;;;???ABB???@@@A??<?==<<8:94:?@@AA?AA
@ATNG8:01983:07515
ATGGTAGAGAGACTGTAGCGCACCCAGAAGATCAGGAACTCTAGAAGAATTCAGATTTTTAACACGAGAGTAAACGTAAAAAGAAGGTTTTACAAGACTCACGTTAACAATATTGCAGCAGTACGCACACAATCGAAGCGCAGTAAGGATGGCTAGTGTAACTAGCAAGAATACCACGAAAGCAAGAAAAAGAAGTACGCTATTAACTATTAACGTACCTGTCTCTTCCGAAACGAATGAGTACGATGAGAGAGCTCTCTCTACCATCGTTCGGTCAGAGTCT
+
::>;>>CBCCBBBBBCDCCBBBBB>DCE?C;;;<;6;?CAB;;9B?BDAD@;;;@>@@@2A@AAACCBEBB@>8<<<;<<<';B=?5995&5<>9=;6;CCEBB@BADEACBB?BEBBCBBBBCCCCCCCC@CCBC?BA@@BAAA=B?CBBACBBBBBCC@BBBA>>9::5:@@=BBBBF>AA@?CCDDD3AB?BBBBBBCBB?B?BBBA<A<::@@@?@@@BBCC>A>ABB=CCC?CCCCCEDBB9:9BA@ABA???BB@@B@=AA=;?;?@?BBBBBBAAA
@ATNG8:01985:07492
GATGGTAGCACGACACGACTATGTGTACTCATTCGTTTCGGAAGAGACAGGTACGTTAATAGTTAATAGCGTACTTCTTTTTCTTGCTTTCGTGGTATTCTTGCTAGTTACACTAGCCATCCTTACTGCGCTTCGATTGTGTGCGTACTGCTGCAATATTGTTAACGTGAGTCTTGTAAAACCTTCTTTTTACGTTTACTCTCGTGTTAAAAATCTGAATTCTTCTAGAGTTCCTGATCTTCTGGGATGTGTGCGCAGTGCCTACCATCGTTCGGTCAGAGTCT
+
:5;E:>BBAAABCACA;66<<BBBCCCCBCAB@BCCF>CC@C@CCGEGBB?BCCCC?C@DCCB?C@CBABBBBCB@A@AAA0@@=@???9?DBB?CCD>AA7:9BBCB?BCBBBBBB<@@B>B>A@ABBCAA>BCB=7;;A>>>>>>AAA??>==5:;=:=A<A:>>@>==A>><>??DD5A<A8:::99):=<=?6<<<678===B<AA@@/>>>>?<?=AA<A@@@>??=B<@>?:::,--77.7---7//8:;><=AA<>>D<?;;;A<>>=?????;;;@
@ATNG8:01986:07513
GATTGACAGAGCGCCAGAAGATCAGGAACTCTAGAAGAATTCAGATTTTTAAACACGAGAGTTAAACGTAAAAAGAAGGTTTTAACAAGAACTCAACTGTTAACAATATTGCAGCAGTAACGCACACAATCGAAGCGCAGTAAGGATGGCTAGTGTAACTAGCAAGAATACCACGAAAGACAAAGAGAAGAAAGATAACGCTATTAACTATTAACGTACCTGTCTCTTCCGAAACGAATGTAGTAACGATGAGAGAGCTCTCTCTACCATCGTTCGGTCAAGAGTCT
+
899+55;;545<54.455.599;99.5.55=====969458;;444999$44)445;<556;.55)5955599':955;;<<0616<8<<6<:/0)////)5.4939:<5;;<:9>>//+/668983303;;;79=7/--5506+-/:477::///966679<<6<:6///495---(/////(/78<7///(///83899455156::44.4.4944434444388494333(/774////7//)///5:<<565:<;4455:::;7:;;<96;956//)/-87-/
@ATNG8:01986:07524
GATGGTAGTGTCATATGAGAGTGTGTACTCATTCGTTTCGGAAGAGACAGGTACGTTAATAGTTAATAGCGTACTTCTTTTTCTTGCTTTCGTGGTATTCTTGCTAGTTACACTAGCCATCCTTACTGCGCTTCGATTGTGTGCGTACTGCTGCAATATTGTTAACGTGAGTCTTGTAAAACCTTCTTTTTACGTTTACTCTCGTGTTAAAAATCTGAATTCTTCTAGAGTTCCTGATCTTCTGGGTCTCTCTCTCACGCACTAATCGTTCGGTCAGAGTCT
+
445>;>BA@CCCCCDBBBBCCCBBBCCCDCCC>AAAD>CC<A>ABCCCBD@CCBBB@B@CDCCAC@CCCCAAAA@;99999*;@=>=AA;@?@C@BBC?BD9;;CCCCACCCCJDCD@ECCACACDBCBCCCBDCCC999@@BAABCAA@BB@@@>BBB>BB?CABBBCBBBBB6;;;;:.:>?>@@@@@0@@ABA;@@ABAAA@@A5;;;;*;BAAA@C@CC@CCCCDBA=@<;;;C@@<@@BB=BBBFCCCCBBCABBCBBCAFBBB@CC@BBDCCCBBB
@ATNG8:01988:07522
GATGGTAGTGCGTGAGAGAGAGACCCAGAAGATCAGGAACTCTAGAAGAATTCAGATTTTTAACACGAGAGTAAACGTAAAAAGAAGGTTTTACAAGACTCACGTTAACAATATTGCAGCAGTACGCACACAATCGAAGCGCAGTAAGGATGGCTAGTGTAACTAGCAAGAATACCACGAAAGCAAGAAAAAGAAGTACGCTATTAACTATTAACGTACCTGTCTCTTCCGAAACGAATGAGTACTATAGACTATCTGAGACTACCATCGTTCGTTCAGAGTCT
+
9:;<7;;<<<==;;<=<<>00/::9/<:=9;99955.57::<666>9==9=>;;444444$328:<<?>>:<<?8;?99999'44.4.444&59<75966599==9@95505>>3>?@<<@@696=<<<<<=9=BBC?BBBABABD=@=@AA=@@>94544.44433304;8<<<:=888818995:==<?.//(////8899:4:6:::7593666658<<:;;:<8<253:1333-3:9733377733333999::===;;::4=////16666/0/:=933
@ATNG8:01991:07523
GATGGTAGACATATCGTACTCTCTGTACTCATTCGTTTCGGAAGAGACAGGTACGTTAATAGTTAATAGCGTACTTCTTTTTCTTGCTTTCGTGGTATTCTTGCTAGTTACACTAGCCATCCTTACTGCGCTTCGATTGTGTGCGTACTGCTGCAATATTGTTAACGTGAGTCTTGTAAAACCTTCTTTTACGTTTACTCTCGTGTTAAAAATCTGAATTCTTCTAGAGTTCCTGATCTTCTGGGCAGACTCTCACACGCCTACCATCGTTCGTTCAGAGTCT
+
?@@C?CCCBCBBCABBCCCBBABBCCGCCGA@>@99;6;A>B@ECCABCC@CCCCC?C?BBCC@B?BABABB@@@>:99:9$7949989(3;;;:B@A<@@499ABBB?BCDCAAAB?B@;2858>>?A===:?A??8<<>>>?@@@???@<>>A:=?A<AA:>:>>>>?AA@>9;9::9-99;86666(8=>@A9>=>=BB?==<18898(8===A:>;::6;<=<:;:5::<<AA7707:99/:==:::@>>>@>><<:===8>;;;A=@@@<@@@ABB=<
@ATNG8:01981:07570
GATGGTAGTAGTACACTAGTCATACCAGAAGATCAGGAACTCTAGAAGAATTCAGATTTTAACACGAGAGTAAACGTAAAAGAAGGTTTTACAAGACTCACGTTAACAATATTGCAGCATTACGCACACAATCGAAGCGCAGTAAGGATGGCTAGTGTAACTAGCAAGAATACCACGAAGCAAGAAAAAGAAGTACGCTATTAACTATTAACGTACCTGTCTCTTCCGAAACGAATGAGTACTGTATCTATGTGTGCGCTACCATCGTTCGGTCAGAGTCT
+
//0@89@;?>595:@:;;BCBBB@@>ABB@BAD?9;5;5;;AAAAB=;;7;?BABBCMI:C?BBCBBABA;::-:;;;:9*4?7?.995&5>A<>?CBAA>:;5;<;;5<AA>ABAABAA?ACBBABACC?CBCB?BCCBBBCC?B>AAB?A;;:CBBB?BBAA??=?B?ABB?A@??9=>><99:99(9@<?98:B>??A5868;==9=9=?=>B>ABABCBB?@::;@7=00-000@ACCDE;;;@:::;BCCCHCCCCCABBBBB?BB@BCABBBBBB
@ATNG8:00671:00425
GATGGTAGTGTCATATGAGAGTGTGACTCATTCGTTTCGGAAGAGACAGGTACGTTAATAGTTAATAGCGTACTTCTTTTTCTTGCTTTCGTGGTATTCTTGCTAGTTACACTAGCCATCCTTACTGCGCTTCGATTGTGTGCGTACTGCTGCAATATTGTTAACGTGAGTCTTGTAAAACCTTCTTTTACGTTTACTCTCGTGTTAAAAATCTGAATTCTTCTAGAGTTCCTGATCTTCTGGGTCTCTCTCTCACGCACTACCATCGTTCGGTCAGAGTCT
+
@ACE;CCBCCBBBCCCCCCCD;;;D@@@B;;4;AA@=BC@D@BBBCCCC@BBBBDAC@DCBB?B@CCDCCBBBC>;;;;;*;@<@BEF?BACEADA@=AC=AACCBC@BBCDCCAA=ABB<?=@@ACCCBB@BBBE?CCCCCCA@@BBBBBCBC@CCB@CC?B>ABCBBBECC@BBBCC:A=@;;;;;.;BBBC;;;B@@ABCCCADHHG5CA@AA?A>CB@BBBCCDC@C@CDBBCB@BAAB<BBBBBBBBBBBABBBAA@A>BBBDC?BB@CDCCCCBBB
@ATNG8:00678:00439
GATGGTAGGCACTGCGCACACATCCCAGAAGATCAGGAACTCTAGAAGAATTCAGATTTTTAACACGAGAGTAAACGTAAAAAGAAGGTTTTACAAGACTCACGTTAACAATATTGCAGCAGTACGCACACAATCGAAGCGCAGTAAGGATGGCTAGTGTAACTAGCAAGAATACCACGAAAGCAAGAAAAAGAAGTACGCTATTAACTATTAACGTACCTGTCTCTTCCGAAACGAATGAGTACGAGAGAGCACACGTGTCTACCATCGTTCGGTCAGAGTCT
+
BBDC@CCC@C?AABBCCCCCCCCDD>DCC?BCCFBB@B@CCDBBBC?BB@D@BAAAACCC3C?BBBBCCCC?>>3<?:;;;;*;C=B5;<;6;ED@CBBBCCCBC@A@CE@CBB?BBBBCCCCCCCCBCCCC?CBBC?BBAABBBB>A>AA@<ACBBABBB?AABBBB?@A>>=>?A@>??8?>:4:<<==+<>9?888CBBBA<A=BB??;?<@ACBC?@@@BBBC?B?BCC>CBC>AABBBBCCBBBB@<@@BBC@@@BC>>><>@@@B@CA=@@BB?A@>>
@ATNG8:00708:00440
GATGGTAGGTGCACATGAGTGTATCCAGAAGATCAGGAACTCTAGAAGAATTCAGATTTTTAACACGAGAGTAAACGTAAAAAGAAGGTTTTACAAGACTCACGTTAACAATATTGCAGCAGTACGCACACAATCGAATCGCAGTAAGGATGGCTAGTGTAACTAGCAAGAATACTACGAAAGCAAGAAAAAGAAGTACGCTATTAACTATTAACGTACCTGTCCCTTCCGAAACGAATGAGTACGATGAGAGAGCTCTCTCTACCATCGTTCGGTCAGAGTCT
+
CCCD?CBB?CCCCCCCHCCCCCCBB?BBB@BBBCBA>A?BBBDCCC?BB?C?AACA@ABB5B@CCCBBDDCDCD>BBBCCCC3CC@C?BAB;BDF?CAAABBBBC>A<AA>AAA>@AAACCCCCBCCBDAAB?CCCC?AACBBB@@<B@BAA?BCCBBDBA?ABABBB=BA@BABBAA@@@:@BB?BCCDC3AA>ABB@CA@??;>;>===7:7:?CBB=BB;;;9;@CFEDD=CCC?AA@CCBBAAABCCBBB@@AA@ACCAAA@AAABA:=>:>>DFBB@@A
@ATNG8:00676:00458
GATGGTAGCGCATATCAGCGCAGCCCAGAAGATCAGGAACTCTAGAAGAATTCAGATTTTTAACACGAGAGTTAAACGTAAAAAGAAGGTTTTACATGACTCACGTTAACAATATTGCAGCAGTACGCACACAATCGAAGCGCAGTAAGGATGGCTAGTGTAACTAGCAAGAATACCACGAAAGCAAGAAAAAAGAAGTACGCTATTAACTATTAACGTACCTGTCTCTTCCGAAACGAATGAGTACCTCTCAGACGCTCGTCCTACCATCGTTCGGTCAGAGTCT
+
;<>A?CCCCABA@@ABAAB@B@AAB=BCCADC@@<<+0,/:>>>AA98837::?9;:DEE5D@CBA>>>=00+0@5=00/:::*:>9=6;;;0;;;;=<:;;<B??9@<AA?BCFA;;=GDFBBCCCBBCCCC@BBAA8;;AABEDD@C?D;;6;A@@@@AA?BBCBBC@CC7::?9=@9::,333,377777$352....88788;?6?888:>:==CBD?CCC;;;C@B=A@C>CCC@EAA@@???BBBBC???@ABAAAA=???498;9@?BC=BB;9:B@?@
@ATNG8:00681:00473
GATGGTAGCTCTGCTCTGACTCTCGTACTCATTCGTTTCGGAAGAGACAGGTACGTTAATAGTTAATAGCGTAACTTCTTTTTCTTTGCTTTCGTGGTATTCTTGCTAGTTACACTAGCCATCCTTACTGCGCTTCGATTGTGTGCGTACTGCTGCAATATTGTTAACGTGAGTCTTGTAAAACCTTCTTTTTACGTTTACTCTCGTGTTAAAATCTGAATTCTTCTAGAGTTCCTGATCTTCTGGCGCGTATGTATGTCGCCTACCATCGTTCGGTCAGAGTCT
+
::<BABCBB@;;@B@ABCGCBBBBBBCBBB@@=?BBA;AB7;75?@<=BBA<;:;5.57<?<<:>=A@=<<0/)/;2/////$///(4:;<2=<65.59949<=<9:9>@:@BBBCBAB?BBD?B?CCAAACBB>ABA@<AAAA@@A@DCCBBCCBC?;;;>@@=@=?@A;;;BBB@CBBBB:B>C=:;<<<*;ABBC=CAAABB@A>@4;:;-9@@9:4:?BC?BBB<<<CAD@CBBBCC?AAB@AA;<;<BCBA@@BBBC?@@@?CAAAC?AA?BCBBBB000
@ATNG8:00683:00492
GATGGTAGCGAGCGAGTGTGTATACCAGAAGATCAGGAACTCTAGAAGAATTCAGATTTTAACACGAGAGTAACGTAAAAGAAGGTTTACAAGACTCACGTTAACAATATTGCAGCAGTACGCACACAATCGAAGCGCAGTAAGGATGGCTAGTGTAACTAGCAAGAATACCACGAAAGCAAGAAAAAGAAGTACGCTATTAACTATTAACGTACCTGTCTCTTCCGAAACGAATGTGTACTATGTAGAGCTCTATACTACCATCGTTCGGTCAGAGTCT
+
<<DC@DCBBCCBB?@@CBBBCCB;;6;;;6;BB@BD?A?A@@ABAA=A@;@<@@A;;;;.;>DBABA>>B00-/>>>@@000*92:9,95;6;BAABBA@>9<900,0:;6;@BBBBECB@@@DCC:9::BBB?BBBBCBCC@DAD@@<@BABADBD?BBB@???AA=??D>A???@899949BAAC3??<?:89@@=@@=@====A=A=A>CBB>B;;;@BB?B@@@>9>:;5;??@ACBBBCBBBBBBBB>>>B?:;;;:===>A=A@:>====;;:>
@ATNG8:00695:00488
GATGGTAGTATCTGTCTACGAGAGCCAGAAGATCAGGAACTCTAGAAGAATTCAGATTTTTAACACGAAGAGTAAACGTAAAAAAGAAGGTTTTACAAGACTCACGTTTAACAATATTGCAGCAGTTCGCACACAATCGAAGCGCAGTAAGGATGGCTAGTGTAACTAGCAAGAATACCACGAAAGCAAGAAAAAGAAGTACGCTATTAACTATTAACGTACCTGTCTCTTCCGAAACGAATGAGTACACACTCTCATATGACACTACCCATCGTTCGGTCAGAGTCT
+
8::C=B:994599;555=<<554442444549B??@>A<00000//59>1:18;;;<>>>(7137533.38;8:9.75944444#4:6;6<>>0;;>7;;;979////(/2793<;:.333345//4://///:<6;;==0566<<@BB>B<@@B>@@@@:::=8=999>=8371933388<:9(37;1/////$//(/8/03333:5;98347>A7B:@BB?CA@??BB?E??>A18::6::=:;;0006/////668///8;57/58*57@BC@CC<@>@:::::?
@ATNG8:00696:00461
GATAGCATCATGCATATCTCACCAGAAGATCAGGAACTCTAGAAGAATTCAGATTTTTAACACGAGAGTAAACGTAAAAAGAAGGTTTTACAAGACTCACGTTAACAATATTGCAGCAGTACGCACACAATCGAAGCGCAGTAAGGATGGCTAGTGTAACTAGCAAGAATACCACGAAAGCAAGAAAAAGAAGTACGCTATTAACTATTAACGTACCTGTCTCTTCCGAAACGAATGAGTACAGTGAGTACGATATGTCTACCATCGTTCGGTCAGAGTCT
+
BCCBBBBCEEBBBCCCBBBBCC?BBC?CCCCA@?A?CDCDBBB>BB@B@BBBBCBBB+B?CCCBBBCCAAA:@BCCCCC5CC@F?BBB:BCC@CCCCDDBBB?C?BC?CCA?ABABBBBBDCECAADDD@CBAB?BA@ABBBB>C@C9:;:CCCCCCC?BBBBBB@BB?>>><AA???8999;===??1?A??888>>>>?<?<????<@;>>DDC@E<<;ABC?B?CCD>CBB?ABABCCDB@ABBBBAAAAABBBBB>;;7=??=?:::59AA@BBA@>
@ATNG8:00704:00479
GATGGTAGCATCATGCATATCTCACCAGAAGATCAGGAACTCTAGAAGAATTCAGATTTTTAACACGAGAGTAAACGTAAAAAGAAGGTTTTACAAGACTCACGTTAACAATATTGCAGCAGTACGCACACAATCGAAGCGCAGTAAGGATGGCTAGTGTAACTAGCAAGAATACCACGAAAGCAAGAAAAAGAAGTACGCTATTAACTATTAACGTACCTGTCTCTTCCGAAACGAATGAGTACGATGAGAGAGCTCTCTCTACCATCGTTCGGTCAGAGTCT
+
BBBC@DBBBCCCCFCCCCCCCCCCB?CBE?BBAA@A=A7;@BBBBC?BB?C@BBA99999.9=BBB@ACCBBBA8?=:;;;;*;?<;5999&5CA:>CCCCCCCD?B@CC@CCC?BBBBBBBBCCCDCCCBB?BCDF?CABBA???394:::6;CBBBCDB?BBBCCB?BB?>>>799??>3???;?BDFD2C=9=///::=;:5:<@?@@:=:>>FCD@BCCBBDC?C>???:?CC@BBBBBBBBBAAABAAABBA???>=>@?<???@C@BA?BC@AABB>>
@ATNG8:00705:00496
GATGGTAGAGAGAGCTCTCTCATCGTACTCATTCGTTTCGGAAGAGACAGGTACGTTAATAGTTAATAGCGTACTTCTTTTTCTTGCTTTCGTGGTATTCTTGCTAGTTACACTAGCCATCCTTACTGCGCTTCGACTGTGTGCGTATTGCTGCAATATTGTTAACGTGAGTCTTGTAAAACCTTCTTTTTACGTTTACTCTCGTGTTAAAAATCTGAATTCTTCTAGAGTTCCTGATCTTCTGGGCTGCGCTGATATGCGCTACCATCGTTCGGTCAGAGTCT
+
BABB<@=CCCBABA@;66;;==DDCC;::CBB?BBBC>BB?B@BBBCCBB?ABDFC?B?BBBB?A?BBCCA>?<?689999$384==<<4=A=>8>?@=AB?C???B@;>>B>==>@:==>=@<@BB;:;>A=BA@@@878;;;@@@@=C>>>@B===>=>>:>>?;<;>>AAA;676;;-;6=8<=@@A/@BBAA:AAA???;8:?<;;;;,8///=5:5=A=ABB<;;>=A<;;;@@B=99==4=///====A=;8///6@<<7<????;?C=AAA>>>>>@
@ATNG8:00707:00459
GATGGTAGTGTGTCTCTGAGAGTAGTACTCATTCGTTTCGGAAGAGACAGGTACGTTAATAGTTAATAGCGTACTTCTTTTTCTTGCTTTCGTGGTATTCTTGCTAGTTACACTAGCCATCCTTACTGCGCTTCGATTGTGTGCGTACTGCTGCAATATTGTTAACGTGAGTCTTGTAAAACCTTCTTTTTACGTTTACTCTCGTGTTAAAAATCTGAATTCTTCTAGAGTTCCTGATCTTCTGGGATGTGTGCGCATTGCCTAATCGTTCGGTCAGAGTCT
+
955=9====B<<<><;;ABBAB;9:BAA@??:8=BBC<AA5:599>@@BC@996>C9;69@@@>B?BBABAHCCB=9::99'9B>BBCC=@@@A=AAB9?@=@@>A@B>ABBBBBAA?@CB@B?AA;;<;;;?CDDD;9:B:99;@A?@@??:>>>9995<=;=.9456@@B@@249999&56@4>;===+555<=065@=>@><<;?B<<=+55555.59==9>>@AA@@=??B??@A?;?000+0000AA@BBA@@;?@6:9=<<<<9<A<<@A@BBBBC
@ATNG8:00712:00490
GATGGTAGGCGTGTGAGAGTCTGCCCAGAAGATCAGGAACTCTAGAAGAATTCAGATTTTAACACTGAGAGTAAACGTGAAAAGAAGGTTTTACAAGACTCACGTTAACAATATTGCAGCAGTACGCACACAATCGAAGCGCAGTAAGGATGGCTAGTGTAACTAGCAAGAATACCACGAAAGCAAGAAAATGAGTACGCTATTAACTATTAACGTACCTGTCTCTTCCGAAACGAATGAGTACGTGTGCGACGTGTCTCCTACCATCGTTCGGTCAGAGTCT
+
<;?A<ABB?BBBBCDCCCCBBBABB6ABB?CC:;;B>B>BBBBBD@>@@=@>@?>9999-9<@@979@@AABBB=BDDB@@@500+0+000)0//)/535585550505=;>@@<@A@;;;@@AAAAAA@;;:<???:?;=;>@@A<@<@::7:==<@@@>:<>BA@@:??<@?@9>@AAA2996/////)////:;:>B@@@8;8;@@@=A;>>>>>;@@A=>>A:>:?AD:;::<=>>?>==??;;;>=DAA@;;;>><>>><AAAAA:AA;AA??>>>>>
@ATNG8:00712:00496
GATGGTAGTGTGTCTCTGAGAGTAGTACTCATTCGTTTCGGAAGAGACAGGTACGTTAATAGTTAATAGCGTACTTCTTTTTCTTGCTTTCGTGGTATTCTTGCTAGTTACACTAGCCATCCTTACTGCGCTTCGATTGTGTGCGTACTGCTGCAATATTGTTAACGTGAGTCTTGTAAAACCTTCTTTTTACGTTTACTCTCGTGTTAAAAATCTGAATTCTTCTAGAGTTCCTGATCTTCTGGGTGTATCAGCGAGTATCTACCATCGTTCGGTCAGAGTCT
+
<<>A>@=AAB;;5=;99;<555969C@?9:9?9?BCD>CC@C?BBCCCBB@CCCEDADAD@A@@B@DCCCCCCCCACCCCD5BB@CBCC>BB@A9;9@?CC@BCCCCD?CCHDC@A@>BCC@C?CDCBBBAA<?BBB?CAAABBBBCBCBBCBBB?BBC@CC>A>@?BCCBBCC;@;;;;.;>B>;;;;;*;B@@@;ABB@AADCCB=A@A@0@@@BCAC@CB@BCCCCCD?B?BBBCBA=A9:;6;@@BCCBCCCDBBBGCCCD?BBBCC@CC@CCCCCCCCC
@ATNG8:00713:00475
GATGGTAGATACTCGCTGATACACCCAGAAGATCAGGAACTCTAGAAGAATTCAGATTTTTAACACGAGAGTAAACGTAAAAAGAAGGTTTTACAAGACTCACGTTAACAATATTGCAGCAGTACGCACACAATCGAAGCGCAGTAAGGATGGCTAGTGTAACTAGCAAGAATACCACGAAAGCAAGAAAAAAGAAGTACGCTATTAACTATTAACGTACCTGTCTCTTCCGAATCGAATGAGTACACATCGTCGTGTCGTGCTACCATCGTTCGGTCAGAGTCT
+
CABE@BBBAAACCDBCBCCB@@9996:CC@CBBCBB>?=?BBAAAC@BB?B?A?@99999(9?BCECBBBBBBB===99:9:*:A=C5;;;6;CE@IAAACCCCC?C?CC@CCC=@ABBBCCCCBBBCCCCC?CCBB@BBAABBBB>C@CCC?CCDCCBAB?BBBCCC@BB?>>?399<>>8?=><988888%/<7<///;;>>>;><@@@B:>:>BFCC@CBAACCDAC?CC=BACC?CAAABBBBAAACDCBBAA@AAA>::BB=@@?@?<??<>>>CCCBAA
@ATNG8:00665:00516
GATGGTAGCAGACGTGACAGAGCGCCAGAAGATCAGGAACTCTAGAAGAATTCAGATTTTTAACACGAGAGTAAACGTAAAAAGAAGGTTTTACAAGACTCACGTTAACAATATTGCAGCAGTACGCACACAATCGAAGCGCAGTAAGGATGGCTAGTGTAACTAGCAAGAATACCACGAAAGCAAGAAAAAGAAGTACGCTATTAACTATTAACGTACCTGTCTCTTCCGAACGAATGAGTACCTCTCAGACGCTCGCCTACCATCGTTCGGTCAGAGTCT
+
B<CB?BBDCCCBCCCBBBCDDDDBB?BBB@CBBB??=@?BBBAAAC?AB<A>BB@<<<<<1<>BBB?ABCCBBB9>=9;;;;*;C>B?BBB:BCDAGCCCBCC@?<@?BB?BCB?BCAABCDDEDDCCCCA@<@CCD@C???CBBB>C@C@?>@CCCCBBD@BBAAAB@CD?AAA<>>AAA;???;:AAAA/?>:<888>A@@>=A=C>>><A<@?BCC@BBBBBBB?C=AA>BBB?BBBBBBC@BA@@CDB;;;>>>A=CAA8;;>?B@BC?CCCCBBBAA
@ATNG8:00670:00501
GATGGTAGAGAGACTGTAGCGCACCCAGAAGATCAGGAACTCTAGAAGAATTCAGATTTTTAACACGAGAGTAAACGTAAAAAGAAGGTTTTACAAGACTCACGTTAACAATATTGCAGCAGTACGCACACAATCGAAGCGCAGTAAGGATGGCTAGTGTAACTAGCAAGAATACCACGAAAGCAAGAAAAAGAAGTACGCTATTAACTATTAACGTACCTGTCTCTTCCGAAACGAATGAGTACACACTCTCATATGACACTACCATCGTTCGGTCAGAGTCT
+
;<AE@CCCCC:9;BCCCCCCCBCBB=BCB@BBBBBA9;9;BBABBB?CE?B?AAA@A@@A2A?BDCCCBBBCBB<BBBBBBB1@B=C4;;;.;BB?C;;;CDLCB?B@BB?BBB?CBBBBBCCCCCCCCCCB?BBBB@BBBBCCBB?D?BBB?BCBBCCBB?BCCBBB?@A<:9::?@??@9::9>>BEDD/AB<A888??>?>;>;>;;;:>;>@CCC@BAAAA??<?=ABB=AAB<??BBBBBBBBBBBCBA@??AAACCBAA?DBBBB?BC@BBBBAAABB
@ATNG8:00671:00532
GATGGTAGAGTACAGTGTAGTAGACCAGAAGATCAGGAACTCTAGAAGAATTCAGATTTTAACACGAGAGTAAACGTAAAAAGAAGGTTTTACAAGACTCACGTTAACAATATTGCAGCAGTACGCACACAATCGAAGCGCAGTAAGGATGGCTAGTGTAACTAGCAAGAATACCACGAAAGCAAGAAAAAGAAGTACGCTATTAACTATTAACGTACCTGTCTCTTCCGAAACGAATGAGTACACATCGTCGTGTCGTGCTACCATCGTTCGGTCAGAGTCT
+
C>CC?BBDBBBCCCCCBBBBBACA@?ABD@A@@@@@=@=@BC??@D@BB?B?AAAAACE:C?BBBBBBCCCBB=@?@CCDD5CC@E6;;;6;EEACAAACCCCB@B?BC@CCC>BBBBCBBCCCCCCCCCC?CCCC<??BBBA@@<A?B@A>@DCCBCCC?AAAAAA?CC?BBB>A@@@@9@==9:::::):=9:888>A?>>:>=BAAA<A=AACAA=@CBAAAD?C>A@@8??@9>>AABCDCCCBBBBBCBCBBB?@??CC?CACCC?AA?BBBBBBB?@
@ATNG8:00678:00518
GATGGTAGAGTACAGTGTAGTAGACCAGAAGATCAGGAACTCTAGAAGAATTCAGATTTTTAACACGAGAGTAAACGTAAAAAGAAGGTTTTACAAGACTCACGTTAACAATATTGCAGCAGTACGCACACAATCGAAGCGCAGTAAGGATGGCTAGTGTAACTAGCAAGAATACCACGAAAGCAAGAAAAAGAAGTACGCTATTAACTATTAACGTACCTGTCTCTTCCGAAACGAATGAGTACTATAGACTATCTGAGACTACCATCGTTCGGTCAGAGTCT
+
889>7;BBBBCBC@BA?BDFDB@@@<@???BAAB@@=@?BCA::9B@BE@B?9:9@@@@A2A<@@?897???@@8@@A?@@@0@A@C@CCC<CGEACBCCCCDBA?A?BC@CBB>BBBBBBCHFCBBBCCBB@BCBB?BBCCBBBB@D?BA@>ADBCBBBB??>>AAA?BB?>>?999ABB>B??<:AAAA/@@<7888@A???<@=AA@@7;8;ADED@BDDA?@A?A>BBB<BBB?ABB??@CDBBABB>==>BAABC??@BB?BCBBB>AA?BBBBCC@?>
@ATNG8:00697:00502
GATGGTAGATATATGCACGCTCTACCAGAAGATCAGGAACTCTAGAAGAATTCAGATTTTTAACACGAGAGTAAACGTAAAAAGAAGGTTTTACAAGACTCACGTTTAACAATATTGCAGCAGTACGCACACAATCGAAGCGCAGTAAGGATGGCTAGTGTAACTAGCAAGAATACCACGAAAGCAAGAAAAAAGAAGTTACGCTATTAACTATTAACGTACCTGTCTCTTCCGAAACGAATGAGTACACACTCTCATATGACACTACCATCGTTCGGTCAGAGTCT
+
<<=E:B@CBCCCEBDBCCBBCCCBB?ABB>@?B@@@=?<AAAAAAA<AA8>9=??@?AAB2B?CBA=>8BBBAC89:<9999$9:::<=@@2D?A;@B699??444)4:>@:@??;:A?@AB=CAABA@B@AA?;<;D=@@@BB@AA?B>B;<7;BBBCBAC=:::@@A<AA?BBB<??A@?8;881999999%0;666,//::=6816:97:>=A=<>BCE=BAA;;:A?A=AAD;@::6:9A@@@AAAABBBBBBBA>BBB:::BB?ABB?@;??<@AB9:9A??
@ATNG8:00700:00544
GATGGTAGTGCGTGAGAGAGAGACCCAGAAGATCAGGAACTCTAGAAGAATTCAGATTTTTAACACGAGAGTAAACGTAAAAAGAAGGTTTTACAAGACTCACGTTAACAATATTGCAGCAGTACGCACACAATCGAAGCGCAGTAAGGATGGCTAGTGTAACTAGCAAGAATACCACGAAAGCAAGAAAAAGAAGTACGCTATTAACTATTAACGTACCTGTCTCTTCCGAAACGAATGAGTACACATCGTCGTGTCGTGCTACCATCGTTCGGTCAGAGTCT
+
A@DC?BBBDCBBBBBDECCCCC@@@=@CB@CCDDBC@B@BBBBBBB>BC@C?BBAAACCC3C>AACCCAABCCC:A@;;<;;.;C@C7;;;7;CDBCBBBFDFCC>B?BC@CAA?BBBABBBBECBBBCCCC?BBBB@BA@??A>><@?C@@>@BCCCABC?CBBAAA?BB>ABB<@@?==5=::3:BABA3??8=888>>A@@<@<@@@@:>:>@CCC@CBBBCBC@B>ADD>BBB?BBCCCAABCCAABBBB???BB??>ABD?AACCC?AA?AA@CCCCBB
@ATNG8:00704:00535
GATGGTAGCAGACGTGACAGAGCGCCAGAAGATCAGGAACTCTAGAAGAATTCAGATTTTTTAACTCGAGAGTAAACGTAAAAAGAAGGTTTTACAAGACTCACGTTAACAATATTGCAGCAGTACGCACACAATCGAAGCGCAGTAAGGATGGCTAGTGTAACTAGCAAGAATACCACGAAAGCAGGAAAAAGAAGTTACGCTATTAACTATTAACGTACCTGTCTCTTCCGAAACGAATGAGTACGTGTGCGACGTGTCTCCTACATCGTTCGGTCAGAGTCT
+
A@;<7@BBBA>B@>A@;=<:6:GDC@E<;8;A@=?A5:49@@@@AB=@A59578AABCBCB)B<A=;BAAAB>==18295>>>+>?:?:>>>2>??:>=655;9//)/3//)/68386///99;>><<<>ABA=AC;;8:@@?@::9<@:>6625<<<B?:>:CC>BBB>B@;>>>;;;==>899888?BBB/;9357).//8778;A;A=>>9>;>>?;?7?@<9:8A?B758C<>>:4883339<3//////:63358766299::252:7;;6??A=<?>>>
@ATNG8:00707:00528
GATGGTAGGACGAGCGTCTGAGAGGTACTCATTCGTTTCGGAAGAGACAGGTACGTTAATAGTTAATAGCGTACTTCTTTTTCTTGCTTTCGTGGTATTCTTGCTAGTTACACTAGCCATCCTTACTGCGCTTCGATTGTGTGCGTACTGCTGCAATATTGTTAACGTGAGTCTTGTAAAACCTTCTTTTTACGTTTACTCTTGTGTTAAAAATCTGAATTCTTCTAGAGTTCCTGATCTTCTGATACACTCATGTGCACCTACATCGTTCGGTCAGAGTCT
+
<<=B?BCC@CB;66;;?;;CCCBB?B@@@B;;8;ACC>CC@B@CCCCCCGGEIC9:9;@CCCC?C@CCEDCCBB@;99999*:@=AACF=BB;;;;HFBFD;;;ADED@CCDDBBBC@CCE@B@BBABA@@C?BBCC@CBBBC@@@CBBBBBBBB?BBB@BB?B>AAB@@@BBB>A;;;;.;>B>;;;;;*;BBBB=A@BBCAHCCF=AA@A0@@@ACAGACJ@CCBDDDC?B?BCBCCB@B@@B;:;AABAAABB;;;A>@@@@BBBL@EFAD@@ABBB;;
@ATNG8:00712:00532
GATGGTAGCGCACACATAGATACAGTACTCATTCGTTTCGGAAGAGACAGGTACGTTAATAGTTAATAGCGTACTTCTTTTTCTCGTCTTTCGTGGTATTCTTGCTAGTTACACTAGCCATCCTTACTGCGCTTCGATTGTGTGCGTACTGCTGCAATATTGTTAACGTGAGTCTTGTAAAACCTTCTTTTTACGTTTACTCTCGTGTTAAAAATCTGAATTCTTCTAGAGTTCCTGATCTTCTGGTAGAGCGTGCATATATCTACCATCGTTCGGTCAGAGTCT
+
??BC:==B?A@C@AACGFCBB;;;:5:9:<<A@ACDG>CC@=:966=@;;6:=9;5:=:<@AB=B>BA??;><;>244444$49343388084997>:<9::)-----/6;;;=====?BAA>@?CCAAAAAA=ACCDACBBBCCCCCDDBABABB?BBB@CC>@>@CBBBBCBB=@;;;;.;=A=A@@@@,@AADC>CBBCCCB;<<5;;;;*;ABAB?A@CC@CBBCCBB@D@BBCECC>A@A=B@AAA>000A>AACCCBB@@=@@@@C@MIACBBCBBB;;
@ATNG8:00664:00563
GATGGTAGGCACGTGCGCACACATCCCAGAAGATCAGGAACTCTAGAAGAATTCAGATTTTTAACACGAGAGTAAACGTAAAAAGAAGGTTTTACAAGACTCACGTTAACAATATTGCAGCAGTACGCACACAATCGAAGCGCAGTAAGGATGGCTAGTGTAACTAGCAAGAATACCACGAAAGCAAGAAAAAGAAGTACGCTATTAACTATTAACGTACCTGTCTCTTCCGAAACGAATGAGTACTGTATCTATGTGTGCGCTACCATCGTTCGGTCAGAGTCTT
+
884505==8==;;;;455555555=>4<==9<@>@;A;@=ABBBBBB@A@=@????ACCCC3C?AAAAA@AA@AA<??@CCCC5BB=B=@@@4@A@>BCBBBCD;<756::3433-3:=;==>CCBCBCBB@@<@A;;69@@@BBBB?G@BBB?BBBABA?@?BBAA@@399<=??=?BBBB<4424>>@@@.9=8=788A???@<@=ABBB<><;;@CC=@@BAA@A?A=??B;A??:???@@@A@??BABBABEAA>;;7;;//)/68/808:9=<665////(
@ATNG8:00670:00572
GATGTATCTGTCTACGAGAGCCAGAAGATCAGGAACTCTAGAAGAATTCAGATTTTTAACACGAGAGTAAACGTAAAAAGAAGGTTTTACAAGACTCGCGTTAACAATATTGCAGCAGTACGCACACAATCGAAGCGCAGTAAGGATGGCTAGTGTAACTAGCAAGAATACCACGAAAGCAAGAAAAAGAAGTACGCTATTAACTATTAACGTACCTGTCTCTTCCGAAACGAATGAGTACACACTCTCATATGACACTACCATCGTTCGGTCAGAGTCT
+
CDCBB?AACCBBBDGBBABBC@BCB?BCDCBB?B?BBBCBBB?9899>A@>99999(9;@@????BBAAA9<>98787(8:497;;<2<?A;A>=>>>@@@<@<@@=?@?:==AA>>>A@@@AA@@=A;AAAA8<<??>@@@<@=B::7:CDD@=??=>>@@>>8<<;?>>:>>>@A7=;=<?AAAA/;;8;@AAAAA??:?=A@@@;@<>@@@A;????;;;=B<>>>9>@@<@AAD>=>?>>>@@AA@@>AAAAA<<<A<AABBB?BB>A>AA??>>>
@ATNG8:00674:00550
GATGGTAGTGATACAGATCAGACACCAGAAGATCAGGAACTCTAGAAGAATTCAGATTTTTAACACGAGAGTAAACGTAAAAAGAAGGTTTTACAAGACTCACGTTAACAATATTGCAGCAGTACGCACACAATCGAAGCGCAGTAAGGATGGCTAGTGTAACTAGCAAGAATACCACGAAAGCAAGAAAAAGAAGTAGCTATTAACTATTAACGTACCTGTCTCTTCCGAAACGAATGAGTACTATGTAGAGCTCTATACTAATCGTTCGGTCAGAGTCT
+
BCCC?CCBCDCBBCCCCCBBBGDCC?CCC>A@BB@A?B?BBBA@AC?BB?B@BCA89999$34=>;?=8BB=BC>@=@@@@@0A@=:9>==0>A@;@<9;BB@@A=@<@B@CCC>@AAABDDCCCCDCCCCC@CA@@<@?@?@@??<@?A;;:;BAAACCC@AADCCC?AB@BBB=@@AA?9@9949ABBB3B>8=;;;=<===@<@@@@8;8;@@AA<>>:;:>=:><@AD:AAA;;;:@>>>>>@@???>>=@>>>AAA@@;@@>>9<<8<;;;=?@??
@ATNG8:00688:00567
GATGGTAGACATATCGTACTCTCTGTACTCATTCGTTTCGGAAGAGACAGGTACGTTAATAGTTAATAGCGTACTCCTTTTTTCTTGCTTTCGTGGTATTCTTGCTAGTTACACTAGCCATCCTTACTGCGCTTCGATTGTGTGCGTACTGCTGCAATATTGTTAACGTGAGTCTTGTAAAACCTTCCTTTTACGTTTACTCTCGTGTTAAAAATCTGAATTCTTCTAGAGTTCCTGATCTTCTGGATACACTCATGTGCACCTACCATCGTTCGGGTCAGAGTCT
+
@ABB@CCEDBBBCHEEEEECCBBBCCCCCCAA<AACB=AA=A?AAABBBE?BBBBB?B?BBBB@C?BBBBA=<252+22222#2838=<9060.-08--(.725589;<8;@>>>@BA<BBB<@<@??>=>>==A@@@<>>@?AA???@@@@@@@@9<<<:==8=8>>@>>>@@B<???CD;C:=:><@>>2>D9990888///556<<?BBA/@@@>><>=@@<@AAA==<=C=DDD@<<9<AA=A@@@@@@@AAD><<>?:>>>;889<<4666-8=@AAC===
@ATNG8:00694:00562
GATGGTAGCGCGACGAGCGTAGACCCAGAAGATCAGGAACTCTAGAAGAATTCAGATTTTTAACACGAGAGTAAACGTAAAAAGAAGGTTTTACAAGACTCACGTTAACAATATTGCAGCAGTACGCACACAATCGAAGCGCAGTAAGGATGGCTAGTGTAACTAGCAAGAATACCACGAAAGCAAGAAAAAGAAGTACGCTATTAACTATTAACGTACCTGTCTCTTCCGAAACGAATGAGTACTATGTAGAGCTCTATACTACCATCGTTCGGTCAGAGTCT
+
ABBB@CCCCC@@ABCDCCBBBB@@@4?BC?CCBBBB@D>AAB98;C?BA?B?99:?=@@@/A?BBBCCCBB988*8<;;;;;*;C@C>BBB:BBB@D9;:AAC;;;;@CC@BBB?BBCCCCCDDDBBBBBBB@BBCC<??BBBBBB>B?B@@=@DDCCCCD?BBBBBC@CC?AAA?BBAAA;AA=:=BBBB/BA<?888BAAAA<A;AAAA;>;>BBBB@CCCAAAC?B?BCC>DCC????BBBBBBCCCA@@@@=>>?AAABBA;>@@@A<@@;>>::;@>>>
@ATNG8:00697:00561
GATGGTAGCATCTGCATATCTCACCAGAAGATCAGGAATCTCTAGAAGAATTCAGATTTTAACACGAAGAGTAAACGTAAAAAGAAAGGTTTTACAAGACTCACGTTTAACAATATTGCAGCAGTACGCACACAATCGAAGCGCAGTAAGGATGCTAGTGTAACTAGCAAGAATACCACGAAAGCAAGAAAAAGAGTACGCTATTAACTATTAACGTACCTGTCTCTTCCGAAACGATGAGTACTGCGTCTCACTCTCGCCTACCATCGTTCGGTCAGAGTCT
+
<<=C@FDCBB>==BA<;5555554.455.5;;7//)/27---///:7;:48)4444444&3-33333-3:;88803348888'444)4.444&5//)/7///77555)484406==8>>556;:;9>:;55555.44448>>>>A>==4646:>>C99999548=?99>9;>8?<;6;9778+990*00000(00./799558826466694;077=9949:94/0/)/)///(/6999333888888@>;665>><?::6:==88;88838:59<<;;;://
@ATNG8:00702:00566
GATGGTAGTCTCAGATAGTCTATAGTACTCATTCGTTTCGGAAGAGACAGGTACGTTAATAGTTAATAGCGTACTTCTTTTTCTTGCTTTCGTGGTATTCTTGCTAGTTACACTAGCCATCCTTACTGCGCTTCGATTGTGTGCGTACTGCTGCAATATTGTTAACGTGAGTCTTGTAAAACCTTCTTTTTACGTTTACTCTCGTGTTAAAAATCTGAATTCTTCTAGAGTTCCTGATCTTCTGGGTCTCTCTCTCACGCACTACCATCGTTCGGTCAGAGTCT
+
<;BB<B=EDCBBBBBA<9:;>@<@BB;;;;@?=BBBB>BC>A9>>><BBB8@<<::3:9:7//)/)//:==566:255A>A+>B8A@BB:949A196<8==<00/;0926@?===@@:;?;:C?CBCCCCCC?CC@A=;;;@@@>=;;<<0.-5706--(/61616345566=<755555&5.5.55559$9@@@B<@@CAAABCBC5;;;:*:>>>B@C@BB@B@@0000+0:<<;<0949?B@;9999BBABCC;:;@@@??>:=><<<8>?:>?>ABBA:;
@ATNG8:00705:00561
GATGGTAGGTGCACATGAGTGTATCCAGAAGATCAGGAACTCTAGAAGAATTCAGATTTTTTAACACGAGAGTAAACGTAAAAAGAAGGTTTTACAAGACTCACGTTAACAATATTGCAGCAGTACGCACACAATCGAAGCGCAGTAAGGATGGCTAGTGTAACTAGCAAGAATACCACGAAAAGCAAGAAAAAAGAAGTACGCTATTAACTATTAACGTACCTGTCTCTTCCGAAAACGAATGAGTACGGAGTCAGAGCAGAGCTACCATCGTTCGGTCAGAGTCT
+
;<<C>?A?7::>B>>?@@CBBBCCC@CBC?CCCCBB?B@CBCCCBB?CC@D@ABB;;::;;%;>ABCCCFCBBBC=AB@@@@@1@C@D@BBB;BBB@CCCCBBCBC@B?BB?BBB>@@ACCCCCCCCCCCCCC@CC??<@@@;>=00+0:=>B?BBBBBA::8:AA@::3/0)///(/9;;;<07876@ABBBA)56/6///59:8>2:179991715<DBB@B@@@@00,0,0000)000*0=::?A7813<>ADBBBBCEAAAC::4:@@===::6:CAAACCBB
@ATNG8:00669:00611
GATGTAGTATATCGCGTCGCTATCCAGAAGATCAGGAACTCTAGAAGAATTCAGATTTTTAACACGAGAGTAAACGTAAAAAGAAGGTTTTACAAGACTCACGTTAACAATATTGCAGCAGTACGCACACAATCGAAGCGCAGTAAGGATGGCTAGTGTAACTAGCAAGAATACCACGAAAGCAAGAAAAAGAAGTACGCTATTAACTATTAACGTACCTGTCTCTTCCGAAACGAATGAGTACACATCGTCGTGTCGTGCTACCATCGTTCGGTCAGAGTCT
+
CCBBCBDCCCDBBBECCCCBBBCC?CCC?CBBBCC@C@CBCBCDC?AC?C@A@@>====.>=BBBBBCAA997*7>9:;;;';;;<4555&5<<7><<ACDCCC>B@BB@BDD@AA??ACCCCBBBCCCCC?CCBB?BABABB@@<A?B@@>ACBCAABB?ABBBBB?BB>>=><>>?AA999:9:<<==.=>;@887A@@:;8:<A???;>;AACBB?BCBCBBB@C@???<?AA?BBBBBBA@CCBCB@BBBBAAAAA@BBB@BCCBB=BB?CBBBBBBBB
@ATNG8:00673:00615
GATGGTAGGCGACATACATACGCGCCAGAAGATCAGGAACTCTAGAACAATTCAGATTTTTAACACGAGAGTAAACGTAAAAAGAAGGTTTTACAAGACTCACGTTAACAATATTGCAGCAGTACGCACACAATCGAAGCGCAGTAAGGATGGCTAGTGTAACTAGCAAGAATACCACGAAAGCAAGAAAAAGAAGTACGCTATTAACTATTAACGTACCTGTCTCTTCCGAAACGAATGAGTACGTGTGCGACGTGTCTCCTACCATCGAATGAGGTTAGTCT
+
:ABC@DBA?BBBBCCCDDCCBBBBB@CCCADCCCDD?B?BCCCBBB@@@<@?BAA?????1?@DCCCCCCCCB@9>@:;;;;*;@;@5999'6B>:@B<BCDCCC?B?BC@BBB<??BABBCBCCCBBBCCC@CCCC?B@??BBAA?B?BA@>@BCCCCCC@CCCBBB?BB?BBD?BBBAA:?>?=@CCCC3CB?B888BDD>>:><>>>@;?;?AB@@<@@@@CCC@C@CCC>CAA?ABBCBCB778BBBBBBCBBBBBB?>CF@B>>@@=>>=C;=8=B@@@
@ATNG8:00676:00614
GATGGTAGACATATCGTACTCTCTGTACTCATTCGTTTCGGAAGAGACAGGTACGTTAATAGTTAATAGCGTACTTCTTTTTCTTGCTTTCGTGGTATTCTTGCTAGTTACACTAGCCATCCTTACTGCGCTTCGATTGTGTGCGTACTGCTGCAATATTGTTAACGTGAGTCTTGTAAAACCTTCTTTTTACGTTTACTCTCGTGTTAAAAATCTGAATTCTTCTAGAGTTCCTGATCTTCTGGGTGCGCTACAGTCTCTCTACATCGTTCGGGTCAGAGTCTTATCCACCCGAACTGCCCCAATTAGT
+
AACC@BCBBBBBCCCCCCCCBBCBCBEBBB;:8;AAC=BC>@=?CBBBAC@CCAB@@B>BBBB@B:=?BBBA>@@<>>@@@/A@=@:8:3;>>??BB@=AA8==?AAA;AA><==AA:@@A7;7;>>>>=>?;??AA5;:A>=>=AA==;==AAA8<=>;<><>;??AAAB>893::9::1:9=877777(8><<=6977///777?<=@@@,;///<4;6==:=??C7775:,//==BC677@@6///======677===>>;=:::771777.5;;9;;;6606660622,26(--2222)2,2,522
@ATNG8:00679:00608
GATGGTAGGAGACACGTCGCACACTACTCATTCGTTTCGGAAGAGACAGGTACGTTAATAGTTAATAGCGTACTTCTTTTTCTTGCTTTTCGTGGTATTCTTGCTAGTTACACTAGCCATCCTTACTGCGCTTCGATTGTGTGCGTACTGCTGCAATATTGTTAACGTGAGTCTTGTAAAACCTTCTTTTTACGTTTACTCTCGTGTTAAAATCTGAATTCTTACTAGAGTTCCTGATCTTCTGGTGTCTGATCTGTATCACTACCATCGTTCGGTCAGAGTCT
+
?;AC;CCC@CCCBBCGC;:;@@<<<;;>>;;6;;;<4:;4:,///:::::;<<;?7:9=99:998<;<=888;;7;====+:?6<85::-57::+//96;81889900*05355;;<88AA<?7<<;67599678771777889588>=;;5559497709;3:49;>>@@AAA;?::::-80818::::+;=ACB8==A===<9//)///)/<>==:==BB<@?==>;>>>D=AAAAAA<==@9///:::=:::///<66;A??<?AA==:==9=AABAA>>>
@ATNG8:00683:00625
GATGGTAGCGAGCGAGTGTGTATACCAGAAGATCAGGAACTCATAGAAGAATTCAGATTTTTAACACGAGAGTAAACGTAAAAAGAAGGTTTTACAAGACTCACGTTAACAATATTGCAGCAGTACGCACACAATCGAAGCGCAGTAAGGATGGCTAGTGTAACTAGCAAGAATACCACGAAAGCAAGAAAAAAGAAGTTACGCTATTAACTATTAACGTACCTGTCTCTTCCGAAACGAATGAGTACAGAGAGTACGATATGTCTACCATCGTTCGGTCAGAGTCT
+
77::699@<@@@?A@@@B?@@C;997;=;7=9////)/)/////898499(/(/6899999$3-3;3//::///616///;;;+7;875::9+9/0(/8666=:9>8:468555535222=<::::554<<88488;;6:::;;8882837661669////606;555557:.226067222'2884222222#.8277-..57855/538622+222296;49>?666>;>8<AC=BBE;;:B::9AA??>?777>???444<<==87?9;::47:;>=A@??887
@ATNG8:00694:00609
GATGGTAGATACTCGCTGATACACCCAGAAGATCAGGAACTCTAGAAGAATTCAGATTTTTAACACGAGAGTAAACGTAAAAAGAAGGTTTTACAAGACTCACGTTAACAATATTGCAGCAGTACGCACACAATCGAAGCGCAGTAAGGATGGCTAGTGTAACTAGCAAGAATACCACGAAAGCAAGAAAAAAGAAGTTACGCTATTAACTATTAACGTACCTGTCTCTTCCGAAATGAATGAGTACGAGAGAGCACACGTGTCTACCATCGTTCGGTCAGAGTCT
+
4:<=?BCCC@@?;969A@ABBA@@@9@BB?BBCC@@<@;::87339399,3.3999??A?1>8;?=777>?>?=8;:@=>==,>@;;:>?@2C??:?@>>=<900*/3993=09249;;>@<BAA:;:BABB@BBBE@@A?CBBBC=C@A;<8;BDDECBC?:::????BE@BAA>AABA@:>==9988888%8=878088==?@@=A=AAAA<A=@@CBB=ABB::8D@F<AAB799B;@@AAABBABBBBBBAAAB@AAAAABDD@CCCCC???=?AABAAABB
@ATNG8:00697:00601
GATGGTAGCTCACGTACGTCACACGTACTCATTCGTTTCGGAAGAGACAGGTACGTTAATAGTTAATAGCGTACTTCTTTTTCTTAGCTTTCGTGGTATTCTTGCTAGTTACACTAGCCATCCTTACTGCGCTTCGATTGTGTGCGTACTGCTGCAATATTGTTAACGTGAGTCTTGTAAAACCTTCTTTTTACGTTTACTCTCGTGTTAAAAATCTTGAATTCTTCTAGAGTTCCTGATCTTCTGGTCTACTACACTGTACTCTAGCCATCGTTCGGGTCAGAGTCT
+
<<CC?BBAB;5555<<9;??9:9A@CAA?<@@>BBBD9??7949AAABAA>AB@>><@00/:;6;8;;A8???=;499998'7;/33777.578848==6=B5393@9938==578??;???=A=>>?==8885;==>:>AAAA???DDA;;;;9</7595<:8<;?B=>=>;=;7;;>@@3@=A5::DDF/9967;.------23395:===)555/58.5/55/5889<7727277;899///9699;@=88=9///999:B=;677:6677),,,',,,,-6777
@ATNG8:00700:00615
GATGGTAGCAGACGTGACAGAGCGCCAGAAGATCAGGAACTCTAGAAGAATTCAGATTTTTAACACGAGAGTAAACGTAAAAAGAAGGTTTTACAAGACTCACGTTAACAATATTGCAGCAGTACGCACACAATCGAAGCGCAGTAAGGATGGCTAGTGTAACTAGCAAGAATACCACGAAAAGCAAGAAAAAAGAAGTACGCTATTAACTATTAACGTACCTGTCTCTTCCGAAACGAATGAGTACGATGAGAGAGCTCTCTCTACCATCGTTCGGTCAGAGTCT
+
<<CB@B====>B;;<<<@?>CB@@A?CBB?;;;CBD?C?BBCCCBB???;?>AAAAAAAA2A?CCCBBAAAAAB;A=;;999':C=A?BBB<CCGGIAAACCCBB@A@CB?C@?<??BBCCCCDCCDDCCCG@BBCC?C???AA::8;@C;;;;DBCBBCC@@@@????@?;?9828<8777(777/667676%6:6:98:9=====A=A>??<A=@@BCD@CA@@C@A=A>ABD=AAC?BBABBBBA99:ACAA>==>BB@@????=AA==A?A=8<=>??AABC
@ATNG8:00701:00604
GATGGTAGTCTCAGATAGTCTATAGTACTCATTCGTTTCGGAAGAGACAGGTACGTTAATAGTTTAATAGCGTACTTCTTTTTCTTGCTTTCGTGGTATTCTTGCTAGTTACACTAGCCATCCTTACTGCGCTTCGATTGTGTGCGTACTGCTGCAATATTGTTAACGTGAGTCTTGTAAAACCTTCTTTTACGTTTACTCTCGTGTTAAAATCTGAATTCTTCTAGAGTTCCTGATCTTCTGGAGATACACATGATACTCTACCATCGTTCGGTCAGAGTCT
+
@;;6:>==CCCCBB696<;;;;;<<<@@<;<=9==>@7==;@<@?A966<7<;?9;.:.484//(/)//://5=<:588888'894:9A;29355.59<8>?466;;;>7;@CA;:;:69AC6;::CCBAAAB>;:9C?CBBB;;:@?>>?995>=7900:<;)/)---///6=@7<<<@@0;4945555&55;;=4=55556555<.555&5445<6;5;>:=@@<>>>:=:=@=?>?>??B@AA9:9B@@>?@AB=BBA@AB<?????;??<000?;;<BA
@ATNG8:00726:00390
GATGGTAGTAGTACACTAGTCATACCAGAAGATCAGTAACTCTAGAAGAATTCAGATTTTTAACACGAGAGTAAACGTAAAAAGAAGGTTTTACAAGACTCACGTTAACAATATTGCAGCAGTACGCACACAATCGAAGCGCAGTAAGGATGGCTAGTGTAACTAGCAAGAATACCACGAAAGCAAGAAAAAGAAGTACGCTATTAACTATTAACGTACCTGTCTCTTCCGAAACGAATGAGTACTGTATCTTTGTGTGCGCTACCATCGTTCGGTCAGAGTCT
+
4<::<A>>BBBBBBE>>A<<=@??@8ABB=BBBBCBAB>BBBB@@@@BB>A>ABBCCMIL5B?AACCBCCBCGC=CA;<;;<*<B>C5;;;-;CC?DAA@CBA@?<??AA?BCD??>??BBBDBBBCGEDBB@B@AA@CCCCBBBB=A=B;:5;A@@@BCB?BBBBCB?BC????>@??AA2:9:39::::.:A?B888@@BAA=A<??@@=@<@@CBB>BBBBBCF?B?AED>D::9:AAABDBBAAAA@@A;A@ABCAAABBB?>?C@B?BA@DDCCAA@@@
@ATNG8:00736:00380
GATGGTAGAGAGACTGTAGCGCACCCAGAAGATCAGGAACTCTAGAAGAATTCAAGATTTTTAACACGAGAGTAAACGTAAAAAGAAGGTTTTACAAGACTCACGTTAACAATATTGCAGCAGTACGCACACAATCGAAGCGCAGTAAGGATGGCTAGTGTTGCTAGCAAGAATACCACGAAAGCAAGAAAAAGAAGTACGCTATTAACTATTAACGTACCTGTCTCTTCCGAAACGAATGAGTACGAGAGTCAGAGCAGAGCTACCATCGTTCGGTCAGAGTCT
+
<<9;46====>;96<<<>>>??;??4??>9:>:444.5.4<<455=9=:5:6//*/99>>?+?;?B>=B===@A?:===>:::)>?;<299949CA=CABACDDCB?B@AA>ABB?BBBBCDBCCCBCBBCBB?BCDD?CCAAACBB?B?BBB?BBBBBBC?BBBBBBB?BB?BCDACC99957;;<66888(8:9<888>??>A<?<@@@@=@<@>BBC@C@@@?BB=?=?DD>CCB????BEDBBAABBBBBBCCCA=>AAA??9=<==A8==9==:;;??;;
@ATNG8:00743:00394
GATGGTAGTGTCATATGAGAGTGTGGTACTCATTCGTTTCCGAAGAGACAGGTACGTTAATAGTTAATAGCGTACTTCTTTTCTTGTCTTTCGTGGTATTCTTGCTAGTTACACTAGCCATCCTTACTGCGCTTCGATTGTGTGCGTACTGCTGCAATATTGTTAACGTGAGTCTTGTAAACCTTCTTTTTACGTTTACTCTCGTGTTATAAATCTGAATTCTTCTAGCAGTTCCTGATCTTCTGGGTCTACGCTCGTCGCGCTACCATCGTTCGGTCAGAGTCT
+
;;44.4444;<<=B>>BA;;<<=5505<::;<=9<<>?6;9<=:=B>CCBB@B@;@D?@9?;;<:C?CBA==;;:<.4///&/93///;;+//657:::6::+///:;@266@?><>>466=<>7;;;=<=00+/;;<;<>A9695::5555454:8=::377)/)///48:==>38444(45:644444$4;:;;1554445<666<>@>A4;;;55.5.5/3:99///77173789::<6<9::3::8:::::?????><==;>7<;@?A<A@?AB877@;=<
@ATNG8:00750:00399
GATGGTAGCGCACACATAGATACAGTACTCATTCGTTTCGGAAGAGACAGGTACGTTAATAGTTAATAGCGTACTTCTTTTTCTTGCTTTCGTGGTATTCTTGCTAGTTACACTAGCCATCCTTACTGCGCTTCGATTGTGTGCGTACTGCTGCAATATTGTTAACGTGAGTCTTGTAAAACCTTCTTTTTACGTTTACTCTCGTGTTAAAAACTGAATTCTTCTAGAGTTCCTGATCTTCTGGACGACGCGCACTGACACTACCATCGTTCGGTCAGAGTCT
+
:;;=8<<544;595<@=966@?@><<;;;9<>-0/=>8==4;<@@>>?;;1556=@?A=AA99458=A>D>BBAC><;;;:);E9??B@6?@;:7:@B=BC>9;9B@@=BBBBBBBB@CCBAB@BBCDBDDC?BBDC?ABCABAACEDDCCAA@A?BAA?@B<@6;:AB@@ACC>@;;;;-;=A;;;;;;*;@?@@0::A@>@??>=29595$5:::7=;@C<B99:A@A<?;A@:A@C?BBB>@=;;;??=>>::9@@@???@<???@A=AA?ACBBBCB@@
@ATNG8:00756:00366
GATGGTAGCACACGTGACAGAGCGCCAGAAGATCAGGAACTCTAGAAGAATTCAGATTTTTAACACGAGAGTAAACGTAAAAAGAAGGTTTTACAAGACTCACGTTAACAATATTGCAGCAGTACGCACACAATCGAAGCGCAGTAAGGATGGCTAGTGTAACTAGCAAGAATACCACGAAAGCAAGAAAAAGAAGTTACGCTATTAACTTTTAACGTACCTGTCTCTTCCGAAACGAATGAGTACTATGTAGAGCTCTATACTACCATCGTTCGGTCAGAGTCT
+
<@AC@BBAA<==;;;;;>@@BCC@A=@BA??@999<3;055<<<==788486;?@@BBBB1?;>BC@AABAAAA8?<;;;;;';B=>@???7BBD<BA;ACC@AA@C@@@>@DD@BDBBDDCECBBDDEC@A?AAAA@CCCBC@@@=A>A<;6;CCBBB895:>==>@;@@>ABB:=8B=<3:42-/9===,783//(/99;:>>;@;AADD5>:=>??@8988///5/5358919>>9;;<;<<9<<<8555A??>>>?=998>A:>>?==8=>:>==>AA>>>
@ATNG8:00758:00361
GATGGTAGCATCATGCATATCTCACCAGAAGATCAGGAACTCTAGAAGAATTCAGATTTTTAACACGAGAGTAAACGTAAAAAGAAGGTTTTACAAGACTCACGTTAACAATATTGCAGCAGTACGCACACAATCGAAGCGCAGTAAGGATGGCTAGTGTAACTAGCAAGAATACCACGAAAGCAAGAAAAAGAAGTACGCTATTAACTATTAACGTACCTGTCTCTTCCGAAACGATGAGTACTGCGTCTCACTCTCGCCTACCATCGTTCGGTCAGAGTCT
+
@<AB?BA666?CCCCCCB==CCCCC@@@@:>9<:<>:?9=AB??>B<=<7=637377778)84::AAA@AA:99*9894444$497;39;;099;8<BB@@@@;;5;@@@=@AA>ABBDCCCAAAGD;;;;;5;@?@4:997<;=<8>;@;;6;AA@ABBC?BBBBAC?:949></7/969(///(/////$--(....78777.5.26695<577@AB?A@@A:99:;6000+0000?=;@@00/>>=??BBA@@??@@<@@@>@@??@9?=888498;;;=
@ATNG8:00758:00382
GATGGTAGCATCATGCATATCTCACCAGAAGATCAGGAACTCTAGAAGAATTCAGATTTTTAACACGAGAGTAAACGTAAAAAGAAGGTTTTACAAGACTCACGTTAACAATATTGCAGCAGTACGCACACAATCGAAGCGCAGTAAGGATGGCTAGTGTAACTAGCAAGAATACCACGAAAGCAAGAAAAAGAAGTACGCTATTAACTATTAACGTACCTGTCTCTTCCGAAACGAATGAGTACGATGAGAGAGCTCTCTCTACCATCGTTCGGTCAGAGTCT
+
59<@9=BBBCDCDAAACCBCCCDCC@CCC@BCCDBB@B?BBBBBBB?BB?B>@@@@@@@@1><ACDEDBABBCC=A=;<;<;*;@>B@CEE;DCEAGCCCCCB:98;@CE@CCD?BBBBBCCCBBCCDDDDD>ACCD@BABABBAA=@=A??=@BBBBBBD@CAAAAA?CC>BBB>@@@@@:@@@;==<<<,:=9=888AAA@@<@=A@@A<A=>>BBB@BBB@@CC@B?BBC=BBC?BBBBBBBBBBBBBBBB>>B======??<>>>AD?DC==>BB>>?BB
@ATNG8:00720:00402
GATGGTAGCGCACACATAAGATACAGTACTCATTCGTTTCGGAAGAGACAGGTACGTTAATAGTTAATAGCGTACTTCTTTTCTTGCTTTCGTGGTATTCTTGCTAGTTACACTAGCCATCCTTACTGCGCTTCGATTGTGTGCGTACTGCTGCAATATTGTTAACGTGAGTCTTGTAAAACCTTCTTTTTACGTTTACTCTCGTGTTAAAAATCTGAATTCTTCTAGAGTTCCTGATCTTCTGGTAGAGCGTGCATATATCTACCATCGTTCGGTCAGAGTCT
+
9::<6<@@@@;<;;;ABC@CBBBBBBBBBBAA@@?@@B<AC=@<AABB@BC>A@@@@5;4;@AB?C@BBCA=CCBB84994*4<5:8::4::;>?B=CAFL?AAACEI@CCIECCBE@BBB@C?CAAAAABB?BDDE@DDEDCCCCCBBBCCCCC?BBB=??;@;@ABBBCCAB=@?A@A3@<A<AAAAA0ADCCD:=;;;BBCCAA5;;;;*;@@@B>B@BB@CCBBB@@=@?BBBBBB?;;;@BBBCB;;;@@;;;BBAAABB@CCCBB?AA?BBDGGCCCB
@ATNG8:00724:00436
GATTCACGTACGTCACACGTACTCATTCGTTTCGGAAGAGACAGGTACGTTAATAGTTAATAGCGTACTTCTTTTTCTTGCTTTCGTGGTATTCTTGCTAGTTACACTAGCCATCCTTACTGCGCTTCGATTGTGTGCGTACTGCTGCAATATTGTTAACGTGAGTCTTGTAAAACCTTCTTTTTACGTTTACTCTCGTGTTAAAAAATCTGAATTCTTCTAGAGTTCCTGATCTTCTGGACGACGCGCACTTGACACTACCATCGTTCGGTCAGAGTCT
+
<<<8@@AAA=>=====AA<>>>><<B>AAA=4??8@7?@BBBCE>A@C>><?@CAAA?B?99:?8<BBA>ABBBA1??789?A=B???=?@>@CC999BBBA?::9<==@C????4928?@AABFE5::8818B;;;?A==;;99<=>>;@==166)/)////;<:=>:=>BEE6>;><@BABA/>>>AA7AA?>>ABBBA5::::7$558<=8<8<<6:88=?CD?B>A@@@??;>>><@?837=<669//(/999/52715229<6;949<==::;>=
@ATNG8:00727:00424
GATGGTAGCTACGTACGTCACACGTACTCATTCGTTTCGGAAGAGACAGGTACGTTAATAGTTAATAGCGTACTTCTTTTTCTTGCTTTCGTGGTATTCTTGCTAGTTACACTAGCCATCCTTACTGCGCTTCGATTGTGTGCGTACTGCTGCAATATTGTTAACGTGAGTCTTGTAAAACCTTCTTTTTTACGTTTACTCTCGTGTTAAAAATCTGAATTCTTCTAGAGTTCCTGATCTTCTGGTCTACTACACTGTACTCTACCATCGTTCGGTCAGAGTCT
+
55?C:>BBBCCCCDCCCHCCCCCCBBBCCCC=ABCC;AA>A?BBBBBBB@BBABB?C@BBBB?B?ADDDD>BAA>ABBAA3>><?BCC>BBBB?BBB<??599AAAC;@@AA==AB?BAD@B>AABBB=::7;EED:@<<<;;<@>>=>>@@@A;<==<AA;>;@A?@@??=<5;;>??5@:>:878888$598;;258::;AA>771797:+5>=?B?B?CC?BDBBBBC?B?BBA@@@=????BAAAAAB@@;;;AAAA@@??;?788@;@><?>:;;====
@ATNG8:00737:00429
GATGGTAGCACACGAGATCTCATCGTACTCATTCGTTTCGGAAGAGACAGGTACGTTAATAGTTAATAGCGTACTTCTTTTTCTTGCTTTCGTGGTATTCTTGCTAGTTACACTAGCCATCCTTACTGCGCTTCGATTGTGTGCGTACTGCTGCAATATTGTTAACGTGAGTCTTGTAAAACCTTCTTTTTACGTTTACTCTCGTGTTAAAAATCTGAATTCTTCTAGAGTTCCTGATCTTCTGGGCAGACTCTCACACGCCTACCATCGTTCGGTCAGAGTCT
+
CBDC@CBDBBCC;;6@?CBDDDBBCCCBBBAA?ABBH?CC?A?ABBBC@@>ACCCD;::;CED?A=BCCF>>?9:,9=;<;';@8@=>?8?A@@9>?A=@A?BAABBB?BBB>@=::7;AA<@;AAAA:;;B=BAAA:??@@?>>>@AAAA>=<<8788=@@<@=A???@@@@?:=;::9/:9<:?AAAA/AA>==187<::;=<<<18888(8===@=B=AA<AAAA>>><><@>99//-/===4=9===@?>??>?@@A<AAA=>>>>@<@B<A>==>=>AA
@ATNG8:00737:00445
GATGGTAGAGTACAGTGTAGTAGACCAGAAGATCAGGAACTCTAGAAGAATTCAGATTTTTAACACGAGAGTAAACGTAAAAAGAAGGTTTTACAAGACTCACGTTAACAATATTGCAGCAGTACGCACACAATCGAAGCGCAGTAAGGATGGCTAGTGTAACTAGCAAGAATACCACGAAAGCAAGAAAAAGAAGTACGCTATTAACTATTAACGTACCCGTCTCTTCCGAAACGAATGAGTACTGTATCTATGTGTGCGCTACCATCGTTCGGTCAGAGTCT
+
BECCABBBBBCCCCCCFCGCDC@@@@CCD@DCBBBC@C?CCBCAAA?CC?C?BBBABCCC3B?BBBBCCAB88817?ABCCC5BB@B@CCG<CICACDCCBBCCC?C?CC?CBB?BBBABBCCCCCCCCCCC@BBBB?A?AABCBB@E?BBB?BFCCCBBB?AAAACA?DD>>>>9?A@@@9???==>===/6717///77;BB=@<@@@@<@<AACCDD>BBAABB=?=@CC>BCC?ABABBBBAAACCBBBABBBBA?==?9929999B@AA>ABBCCCB>?
@ATNG8:00738:00441
GATGGTAGCAGACGTTACAGAGCGCCAGAAGATCAGGAACTCTAGAAGAATTCAGATTTTTAACACGAGAGTAAACGTAAAAGAAGGTTTTACAAGACTCACGTTAACAATATTGCAGCAGTACGCACACAATCGAAGCGCAGTAAGGATGGCTAGTGTAACTAGCAAGAATACCACGAAAGCAAGAAAAAGAAGTATGCTATTAACTATTAACGTACCTGTCTCTTCCGAAAACGAATGAGTACTATGTAGAGCCTCTATACTACCATCGTTCGGTCAGAGTCT
+
444>8=;66=:>@95.5<<?A@A@A@BBB@BBAA9:8:=@@???@@5886=4=?@BBCCB1<6;;8;;<@>:;D:=<7799-7=8=8>>>3><><>>@A@????:>:;:4;;;4;?>??A888BA???B>=:>==A<@@@;;;;;5:=;:;677AA:::A<???@@D=<<7<::177::;1:===AACCC/??<??>====?><>=A;;;5;5:<=;;5;===;;:686////'///(.3322....59889555/75577;A>>@<AA??>7;;8=;;6::///
@ATNG8:00739:00422
GATGGTAGGTGCACATGAGTGTATCCAGAAGATCAGGAACTCTAGAAGAATTCAGATTTTTAACACGAGAGTAAACGTAAAAAGAAGGTTTTACAAGACTCACGTTAACAATATTGCAGCAGTACGCACACAATCGAAGCGCAGTAAGGATGGCTAGTGTAACTAGCAAGAATCCCACGAAAGCAAGAAAAAGAAGTACGCTATTAACTATTAACGTACCTGTCTCTTCCGAAACGAATGAGTACTATGTAGAGCTCTATACTAATCGTTCGGTCAGAGTCT
+
CBBB@BCB@BCBCBBCCCFCDDBCB?BBB?BB<<AA9@<???@@>@8;<+0+/9999=:=+=4>;696695<<A<AABBBAB2@@>AAEEE;CBB>@;;;DBBBC@C@AA>AA@>>>?BBBBBCGGCCCC@@<@A@@<@AABDECB?B?B;9:;DBBBBCC@???BCD?>?<>ED?AAADC<@??;?AABB3B@:>888@@@BB:=:=>?>;?<?@CCC@CBB@@@A?B?CCD>C@@=?ACAAABBBBBBBCBBBBBBBB=>=A;?==B@BB@CCDDCCBBB
@ATNG8:00747:00423
GATGGTAGCTCGCTGATGATATCTCCAGAAGATCAGGAACTCTAGAAGAATTCAGATTTTTAACACGAGAGTAAACGTAAAAAGAAGGTTTTACAAGACTCACGTTAACAATATTGCAGCAGTACGCACACAATCGAAGCGCAGTAAGGATGGCTAGTGTAACTAGCAAGAATACCACGAAAGCAAGAAAAAGAAGTACGCTATTAACTATTAACGTACCTGTCTCTTCCGAAACGAATGAGTACTACTCTCAGAGACACACTACCATCGTTCTGTCAGAGTCT
+
AAAB@CCCCCCCCBCCDCCBCDBCC?CCD?BBBC@A>A@CCBBBBB>BB>B>@??;=;<<1>?CBBACCCCA@B9>?9::::.:B=C4;;;6;CCACBBBBCCCC@B@BB@BBB?BBBBCCCCCCDDDCCCC?CCBB?BBABA@?A9>8>996:CCCCBBCAAAAAAA?BB@BBB=@@@@@9??>;<<<==.==:?878?@?@A:=:>BBE;>;>ABBB@CBBBBBB?B?BCC>BBB?ABBBBAA@CCABBCCB@@AAAA@???A>AAA>><>>BCECCBBB@@
@ATNG8:00754:00441
GATGGTAGTGTCAGTGCGCGTCGTCCAGAAGATCAGGAACTCTAGAAGAATTCAGATTTTTAACACGAGAGTAAATGTAAAAAGAAGGTTTTACAAGACTCACGTTAACAATATTGCAGCAGTACGCACACAATCGAAGCGCAGTAATGATGGCTAGTGTAACTAGCAAGAATACCACGAAAGCAAGAAAAAGAAGTACGCTATTAACTATTAACGTATCTGTCTCTTCCGAAACGAATGAGTACTATAGACTATCTGAGACTACCATCGTTCGGTCAGAGTCT
+
8:4909=BBBBB=>>DAAA;95>>:;ACBABCAA@A5;59:?@>>>=@?<A=???BBBAB3B<>@BCBEBAAAA;?=>?>==,9:399:::/:8917977<><<<5<49A6<<>;?@??CCCGGCCCCBC<;8;B@@=BAAACCCC?BBD?@<?BBBBBBC?C???AA;>>=;;;<:;;;:/:==8=@CCC/==9<///77=<<5:599:;+/+/<B@CE;;:AAAA?B?BBC@BBB@CDBBBBB>>>AACBB>>BCC@@@@?AA?ABBCD<<;?BB???@@?>
@ATNG8:00754:00448
GATGGTAGCGCACACATAGATACAAGTACTCATTCGTTTCGGAAGAGACAGGTACGTTAATAGTTAATAGCGTACTTCTTTTTCTTGCTTTCGTGGTATTCTTGCTAGTTACACTAGCCATCCTTACTGCGCTTCGATTGTGTGCGTACTGCTGCAATATTGTTAACGTGAGTCTTGTAAAACCTTCTTTTTACGTTTACTCTCGTGTTAAAAATCTGAATTCTTCTAGAGTTCCTGATCTTCTGGTAGAGCGTGCATATATCTACCATCGTTCGGTCAGAGTCT
+
>?AB@BDBCCCCBCCCDCDFFCBB>BBAA@@AA=:;;C=CC@B?;99?;AA=@B@;;547;?<A?B>ABBBB??8>6:7777'/0+/69:3;;;@<>@C@CD=;;BBBB?BCCCBBDD@FCC?B?BBBCCCAA?@CCC@CDCAAACCCCCBCBA@@=@AB?BC@C?BBBBABCBB@CBBBB;B?B@BBBBB2ABBBL?CA@ACBBCBB5;;;;*;;;<B?B>CF@CCCCBBB@C@CCCCBB>AAC@CBDBCB;:;;;BAACC@@@C=@@BAB?BC@CCABADF;;
@ATNG8:00755:00403
GATGGTAGCTCTGCTCTGACTCTCGTTCTCATTCGTTTCGGAAGAGACAGGTACGTTAATAGTTAATAGCGTACTTCTTTTTCTTACTTTCGTGGTATTCTTGCTAGTTACACTAGCCATCCTTACTGCGCTTCGATTGTGTGCGTACTGCTGCAATATTGTTAACGTGAGTCTTGTAAAACCTTCTTTTTACGTTTACTCTCGTGTTAAAAATCTGAATTCTTCTAGAGCCTGATCTTCTGGGTGCGCTACAGTCTCTCACCATCGTTCGGTCAGAGTCT
+
@ABB?CCDCCCBBBBBBBBFGBBBBC@BCCBB@CCCC=CC@D?BBBCCDDACC@@B?C@CCCC=B=BCCCCDDDD?CCCCB5BB@CCCC=CEAA=AA@;@B;@?@BCDACDCCCCDD@CBB@B@CDCCBBBC@DCCB?CCCCCCCBCBBBDBBBB@CBC?BB?C>??ABCCCCC?BBBBB9A>B>;;;;;*;B@AB>CCCCCCCCBB?BDDD5CBBBB>B@CC@CCCB@@A?ABACBA;A99:8:CCBB@CCCFCCB;:;DC@CBBBD?BB@CDCCCBB::
@ATNG8:00761:00448
GATGGTAGGCGTGTGAGAGTCTGCCCAGAAGATCAGGAACTCTAGAAGAATTCAGATTTTTAACACGAGAGTAAACGTAAAAAGAAGGTTTTACAAGACTCACGTTAACAATATTGCAGCAGTACGCACACAATCGAAGCGCAGTAAGGATGGCTAGTGTAACTAGCAAGAATACCACGAAAGCAAGAAAAAGAAGTACGCTATTAACTATTAACGTACCTGTCTCTTCCGAAACGAATGAGTACGATGAGATCTCGTGTGCTACCATCGTTCGGTCAGAGTCT
+
><AB?BBD@CCBBAAACDJ@@A@@A=ACA@AB9:;B>B>BBECBBB?AA>A?BBABAAAA3A>AAABBAABBBC=BCCCDDD3??:?9=??5?AB@>>>>=@@??<?<@B<>>><@>>>?@AAAAAAAAAAA<>>>@:?>@A=>>@:@=@@@9<<AADCCA=A@==@@><>;A=<8:=788.:7/+/<>>>,//,/9::?A?@@>D;>>@@6968=<@@<@@@A@@@<@<@AA7:>??>>::;;;>>>@@@AAAAB???===>CB:>?>>@=@?;?A@@:<;@@
@ATNG8:00717:00459
GATGGTAGTATCTGTCTACGAGAGCCAGAAGATCAGGAACTCTAGAAGAATTCAGATTTTTAACACGAGAGTAAACGTAAAAAGAAGGTTTTACAAGACTCACGTTAACAATATTGCAGCAGTACGCACACAATCGAAGCGCAGTAAGGATGGCTAGTGTAACTAGCAAGAATACCACGAAAGCAAGAAAAAGAAGTACGCTATTAACTATTAACGTACCTGTCTCTTCCGAAACGAATGAGAACGATGAGATCTCGTGTGCTACCATCGACCTCTAGAAGTCT
+
@@AC?BCCCC@@ACCCCCCBBBBCB@BBB@EB???A=@9??AAAAB?BD?D@>=>89999(:?BBBBBBBDAAA:??BCCCC1BB?CACCC;CCD@CBBBCCCBC@B?BB?BBB>AACBCBDDEEDDDDDDD?CCBC?B@A@BBBB>C@CCB?BCDCCAAA@BBBBBB@BA<>>?8=?<=?8<>>;:8999(5>1;688@A@?>=D=B???<A<AACCC@CA@@C997:>AAA=C??=?AABB?BCCBBAAABCBAA??:;:>AA=@?AA::7:>>>BF=@>==
@ATNG8:00717:00465
GATGGTAGAGAGAGCTCTCTCATCGTACTCATTCGTTTCGGAAGAGACAGGTACGTTAATAGTTAATAGCGTACTTCTTTTTCTTGCTTTCGTGGTATTCTTGCTAGTTACACTAGCCATCCTTACTGCGCTTCGATTGTGTGCGTACTGCTGCAATATTGTTAACGTGAGTCTTGTAAAACCTTCTTTTTACGTTCACTCTCGTGTTAAAAATCTGAATTCTTCTAGAGTTCCTGATCTTCTGGGTGCGCTACAGTCTCTCTACCATCGTTCGGTCAGAGTCT
+
94?@8<CEGDBBBCCABACBDCEJGCCCBBBB@BAAA<BB?B@EBBBBBB?BCC??<@>@AAC@C?A@BBBAACC@@@BBB2AC?B>>D:@BBB<=>B=AA>99:?AB;;;>=AAAA<<<<<A=AA@@;<;>;><==587=9::==>>AAA>==?;:::;@A;@<>>>ADDAAA8==>AA6A=A:;::::.<>?=:?>:;;>>BB>>:>BBB/??AAA>D:=;<=<<<<99698>A:::E=>>>?8??9::@;;;AAAA===AAD;>@@@@;?>:>ABAACB99
@ATNG8:00722:00450
GATGGTAGCACGACACGACGATTTGTACTCATTCGTTTCGGAATAGACAGGTACGTTAATAGTTAATAGCGTACTTCTTTTTCTTGCTTTTCGTGGTATTCTTGCTAGTTACACTAGCCATCCTTACTGCGCTTCGATTGTGTGCGTACTGCTGCAATATTGTTAACGTGAGTCTTGTAAAACCTTCTTTTTACGTTTACTCTCGTGTTAAAAATCTGAATTCTTCTAGAGTTCCTGATCTTCTGGACAGAGTGTGCAGATACTACCATCGTTCGGTCAGAGTCT
+
@CBB?BCDDCC<<<=>>A<<<<<5<@@ECB@A=B:;:69@;@15556;=>@@?CBB@B?BBAA>A>ACCAA@@9929AABB1??<@9:::*9@?>6:8?>BC@CAAABC@BBCBBB;;7;@B=A;=>=>>>?B=@@?B=???@@A@>>>?==888=9===<@@;?<>>>E@@@@A===<DD;D5:177776+8AABC:?>>>?>==::18989(7>>?H=B=??:?@BB@?><B<A@@@@><==><@@@@@@@>@@AA???AAAAA<A?AAA9>>:==BBBCC??
@ATNG8:00730:00496
GATGGTAGCATCATGCATATCTCACCAGAAGATCAGGAACTCTAGAAGAATTCAGATTTTTAACACGAGAGTAAACGTAAAAAGAAGGTTTTACAAGACTCACGTTAACAATATTGCAGCAGTACGCACACAATCGAAGCGCAGTAAGGATGGCTAGTGTAACTAGCAAGAATACCACGAAAGCAAGAAAAAGAAGTACGCTATTAACTATTAACGTACCTGTCTCTTCCGAAACGAATGAGTACTGCGTCTAACTCTCGCCTACCATCCGTTCGGTCAGAGTCT
+
C>=B?B>@@::55555555554944.44:3:EGAAA@G?CBBBCBB?AB?B?BBBBBDED1A>ACBBBBBBBBA8@>:::::';;;:5955&5<>7>B?CCBCAA>A>@A?BCC@BBCCCBBCCCCCBBBCB@CCBB@BBBBCDDD>B>A?@<@BBBCCDC?CCBBBB?AD?CCC<@@BBB=??=;::999(8><A;;;@@???<A<A???<A<@?BBB@CCCAAAB<?;;AA8@AA-00>=0:88837:://)/77:9994933-333-38388.444444489
@ATNG8:00753:00460
GATGGTAGTGTGTCTCTGAGAGTAGTACTCATTCGTTTCGGAAGAGACAGGTACGTTAATAGTTAATAGCGTACTTCTTTTTCTTGCTTTCGTGGTATTCTTGCTAGTTACACTAGCCATCCTTACTGCGCTTCGATTGTGTGCGTACTGCTGCAATATTGTTAACGTGAGTCTTGTAAAACCTTCTTTTTACGTTTACTCTCGTGTTAAAAATCTGAATTCTTCTAGAGTTCCTGATCTTCTGGAGATATCATCAGCGAGCTACCATCGTTCGGTCAGAGTCT
+
899:6:/949555<5556><;<<<AA@?>995=??@B<BC>A?BCBBBBD@BCC:;9;?BBBD?B?BCCBB;;;A7;;AAA09986>DD=CCAA?BCC=CA?BBCCBB?BCBAABAA>ABC>B>BCCCBCBCAEBBB@CBAACCCBCBCCBBCBBAA@@@DD@C?CBBBBCBDD@CCCCC9A=@;;;:;:*;AAAB=BBBBCBCBBA@CDEG5C@@AB=B?BC?CBB@@@B>B@DCB@AA@CBB@BBBCCCCDFDDCCCBBBCCC?CBBBB?BB@BBAAABB??
@ATNG8:00759:00464
GATGTATATCGCGTCGTATCCAGAAGATCAGGAACTCTAGAAGAATTCAGATTTTTTAACACGAGAGTAAACGTAAAAAAGAAGGTTTTACTAGACTCACGTTAACAATATTGCAGCAGTACGCACACAATCGAAGCGCAGTAAAGGATGGCTAGTGTAACTAGCAAGAATACCACGAAAAGCAAAGAAAAAAGAAGTACGCTATTAACTATTAACGTACCTGTCTCTTCCGAAACGAATGAGTACTATAGACTATCTGAGACTACCATCTTCGGTCAGAGTCT
+
BBBBBCCCCCBBBAC@A@@A;ABC?CBBBBB?B?BCCCC??<@C?B?@?A887889%:?ACCCBAAA??=5;>989:::%:<9;;@@@547555@AA@@@>>;>;@C;AAA;AA>@@@==>A??@???@<?>6718:;AA=;;;3::?AE=@??@@AA?<AAAAAA;??:>55-7=6878)8888)888877$65-5A@@>@??>=A=B@??<@>B==<<68DBA>@>295:<;4<<<===>>>>>>>>AAAA@@???@@AAAAAA;>8889>>;?;;=?@A=>
@ATNG8:00760:00484
GATGGTAGTGCGTGAGAGATAGACCCAGAAGATCAGGAACTCTAGAAGAATTCAGATTTTTAACACGAGAGTAAACGTAAAAAGAAGGTTTTACAAGACTCACGTTAACAATATTGCAGCAGTACGCACACAATCGAAGCGCAGTAAGGATGGCTAGTGTAACTAGCAAGAATACCACGAAAGCAAGAAAAAGAAGTACGCTATTAACTATTAACGTACCTGTCTCTTCCGAAACGAATGAGTACGAGAGAGCACACGTGTCTAACCATCGTTCGGTCAGAGTCT
+
88:=:=BBBAAA<;>?=;965;555)4558<>@@@@4:.//9///;:;;6;6<<<=====+=5888><::;::917744444$4939.555&5<<.6666>>>>>:>:>B@DBB@BBBABB@@AACB@>@@@9?C;;5:=?<?>@?;@?A??7;=<;;?==9==<?:=87703886=====3;77133337'572:788>9>>9;?9==><:><@@CCCAGB??>:>:=4:BA:?A?=A@AAACDBAA??:999C??>A?77//)//555595:9)//<0//=::
@ATNG8:00762:00456
GATGGTAGCACGGAGTCACTCATATCCAGAAGATCAGGAACTCTAGAAGAATTCAGATTTTTAACACGAGAGTAAACGTAAAAAGAAGGTTTTACAAGACTCACGTTAACAATATTGCAGCAGTACGCACACAATCGAAGCGCAGTAAGGATGGCTAGTGTAACTAGCAAGAATACCACGAAAAGCAAGAAAAAAGAAGTACGCTATTAACTATTAACGTACCTGTCTCTTCCGAAACGAATGAGTACGTGTGCGACGTGTCTCCTACCATCGTTCGGTCAGAGTCT
+
<>>C@BB@::00)///////5:556><@@@<@==>>>8<9<<==<<<<>>:>9<:997777'3-78788;433;>6;;=9999):@8B<CEE<DCCABBACCCDCC@C@CC?CCD?A?ACDDCCCCBBBBB@@<@@@B@BBCCAAAC?B?B@@=@DDAABAB>??BAAA<??>AA?8;;7777&773,299997&./)////<>@@?;@==<>><><>>BBD?A@@@@9939:=>?9>==298=777<<<=737996655789<5<<>:;;//0600+0;<///99:
@ATNG8:00763:00456
GATGGTAGCTCTGCTCTGACTCTCGTACTCATTCGTTTCGGAAGAGACAGGTACGTTAATAGTTAATCGTACTTCTTTTTCTTGCTTTCGTGGTATTCTTGCTAGTTACACTAGCCATCCTTACTGCGCTTCGATTGTGTGCGTACTGCTGCAATATTGTTAACGTGAGTCTTGTAAAACCTTCTTTTTTACGTTTACTCGCGTGTTAAAAATCTGAATTCTTCTAGAGTTCCTGATCTTCTGGCGCTCTGTCACGTCTGCTACCATCGTTCGGTCAGAGTCT
+
@@CB?BBB?@;;AAGDDCCCABBBDCCCBCCC?A:::6<C@C@CBDCCED@CCA@?<@?BBBCAC@BBBBBCD=;;9:9*985;??D8BBBC?DCC?AA899@BCC@BCCAAABB?CBB>B>===@>=885;;//-/>>=@:;;BC@@@@@??;>>?<@B=B<@@>>>@@?>9>8898)8:@:>>BBBA'=:///)/66/..6355+2222$2822206155059=99<<8=68:?>A@6::A=@@@A=>>=@AAA?::888==8=?>>A=@A=B?=>>=@//
@ATNG8:00714:00548
GATGGTAGCACACGAGATCTCATCGTACTCATTCGTTTCGGAAGAGACAGGTACGTTAATGGTTAATAGCGTACTTCTTTTCTTGCTTTCGTGGTATTCTTGCTAGTTACACTAGCCATCCTTACTGCGCTTCGATTGTGTGCGTACTGCTGCAATATTGTTAACGTGAGTCTTGTAAAACCTTCTTTTTACGTTTACTCTCGTGTTAAAAATCTGAATTCTCTAGAGTTCCTGATCTTCTGGCGCTCTGTCACGTCTTGCTACCATCGTTCGGTCAGAGTCT
+
??BC866A;@@B99666<;666;;;>===>CC@AA?@76666;?>?>BBBHCDA@;0425<8>:?9B?977;=;>;:9:9+3939733(3;894=:9,37538379;2888556663877260535//.33289882665556577:;;;///7)/.92774:6;9833...7275555+63;49:@@@/:::?A7;888>>>?>=1////'///-9494///777858;A555///8066906///;;<9:///3-/)/;9=>:;9/--279---8997999
@ATNG8:00720:00500
GATGGTAGTGTGTCTCTGAGAGTAGTACTCATTCGTTTCGGAAGAGACAGGTACGATAATAGTTAATAGCGTACTTCTTTTTCTTGCTTTCGTGGTATTCTTGCTAGTTACACTAGCCATCCTTACTGCGCTTCGATTGTGTGCGTACTGCTGCAATATTGTTAACGTGAGTCTTGTAAAACCTTCTTTTTACGTTTACTCTCGTGTTAAAAATCTGAATTCTTCTAGAGTTCCTGATCTTCTGGAGATACACATGATACTCTACCATCGTTCGGTCAGAGTCT
+
555<5;:;<=555<665<:99545:<;;;>>=<B89:5;@<@@CCCDBBB;99A@<66.5;99.5.5:<<>C>>C:>>@@@,@A49;99)54555;;<8>>?=@@@@A=ACCCCBFG@AAA7:4;BB@:99>:>@AA?C@>666@??@BBBBBCF?@@B?BC@G@CBBBBBBAB=@:99:*99>9:::::(9???A:??@966>555.5555$5999;6;6;=8;@?AA<?8@5>::>>><5::?CBCBEDDDC@??A@>:573363339;7:<8<=;;;>555
@ATNG8:00724:00543
GATGGTAGACATATCGTACTCTCTGTACTCATTCGTTTCGGAAGAGACAGGTACGTTAATAGTTAATAGCGTACTTACTTTTTCTTGCTTTTCGTTGGTATTCTTGCTAGTTACACTAGCCATCCTTACTGCGCTTCGATTGTGTGCGTACTGCTGCAATATTGTTAACGTGAGTCTTGTAAAACCTTCTTTTTACGTTTACTCTCGTGTTAAAAATCTGAATTCTTCTAGAGTTCCTGATCTTCTGGTGTCTGATCTGTATCACTACCATCGTTCGTCAGAGTCT
+
:96<8<<BCBBA@<<;>>>===>>??@>>;;;:<<??8?:6;+////76<3:8888286::==>B:74@;;2222,268899*9>6555::.5882848772..(.338//)587:8;55,2;;5:8:<>75222587885;<=99<788=@AA==;;67:96//*//6577999::5999<<2<4;9:::::+:==AD;;;;>>@=>=><@@A@.<=A;:5:8==8==?6659*/*/888993///49666A@;;;;;;====?>>>=@<<<=9///;7;///9;
@ATNG8:00725:00515
GATGGTAGAGTATCATGTGTATCTCCAGAAGATCAGGAACTCTAGAAGAACAGATTTTTAACACGAGAGTAAACGTAAAAAGAAGGTTTACAAGACTCACGTTAACAATATTCAGCAGTACGCACACAATCGAAGCGCTGTAAGGATGGCTAGTGTAACTAGCAAGAATACCACGAAAGCAAGAAAAAGAAGTACGCTATTAACTATTAACGTAACCTGTCTCTTCCGAAAACGAATGAGTACACATCGTCGTGTCGTCTACCATCGTTCGGTCAGAGTCT
+
449;8<<<<:;999;55565>:?@?7?CC@@@?ABA=@=@ACCBBB>;;5;A@;;;;;(;;;999559::<<09954444$44.4.44)4<<7;55899977.7;;;7<><<@98;CCBBB@@@<BAA=ACAA?AAA@BA:93;?AAA?AAA???AA?AC?>?A?9977@:6==333(39619;CDD/@@28556<;<::6:=><>>6:49<;;50;<00000=:=:9444&333-39999:888:?:>?@?@A@@@?>?AB7:9AAA;>?9>A998AA88
@ATNG8:00729:00515
GATGGTAGAGTACAGTGTAGTAGACCAGAAGATCAGGAACTCTAGAAGAATTCAGATTTTTAACACGAGAGTAAACGTAAAAAGAAGGTTTTACAAGACTCACGTTAACAATATTGCAGCAGTACGCACACAATCGAAGCGCAGTAAGGATGGCTAGTGTAACTAGCAAGAATACCACGAAAGCAAGAAAAAGAAGTACGCTATTAACTATTAACGTACCTGTCTCTTCCGAAACGTATGAGTACTATAGACTATCTGAGACTACCATCGTTCGGTCAGAGTCT
+
CBCB@CBDB?;;;;;;>=;;;==<<466?:>>>:;9<@<>>>::9<8??=><3733399;'949333:;;==C=133:;999$9<992555&5<;7=969@@@;@:??>>;@A@=AB??ACCCCCBBB@@@A=A@AA=ABBCCB??<@?BBB?BCCCCCBB?AAAA??<?B?BCB?BABBC;=<;876888(8>8<888??>>><@9====5:59<;;:=@@A;::??C?BBG>:9:A979BBCCBBBBBA=>==BAAB@??BBC?BCBBB<??>???>?AA>>
@ATNG8:00730:00519
GATGGTAGTGTCATATGAGAGTGTGTACTCATTCGTTTCGGAAGAGACAGGTACGTTAATAGTTAATAGCGTACTTCTTTTCTTGCTTTCGTGGTATTCTTGCTAGTTACACTAGCCATCCTTACTGCGCTTCGATTGTGTGCGTACTGCTGCAATATTGTTAACGTGAGTCTTGTAAAACCTTCTTTTACGTTTACTCTCGTGTTAAAAATCTGAATTCTTCTAGAGTTCCTGATCTTCTGGTAGAGCGTGCATATATCTACCATCGTTCGGTCAGAGTCT
+
?<=>;>;A@B;@;>?@CCCECCCCCE@>@B;;4;?@?<BA<=8656;;?@:@;>AB?A@CCCB>C@DDBCBCBAB;;;;;.:>9<;??5@A@@?AEI?DC@BABGED@CCCCCCCC@CCC@C@CCCCBCCC@CBCC@CECCCBBBBBCC::;CC@DBB?BB?B>AAB;:;GAA=A??>?.;5;;;;;;.;B@AA=BBBB@BCBAA5<;<<*;A@AB?B@CCBBBBDBCB@A?@CBBBB=B::8:BBBCCCCBBBBBDBBBBBBAB@@?C@CC@CCBCBCB@A
@ATNG8:00742:00529
GATAGTGTCAGTGCGCGTCGTCCAGAAGATCAGGAACTCTAGAAGAATTCAGATTTTTAACACGAGAGTAAACGTAAAAAGAAGGTTTTACAAGACTCACGTTAACAATATTGCAGCAGTACGCACACAATCGAAGCGCAGTAAGGATGGCTAGTGTAACTAGCAAGAATACCACGAAAGCAAGAAAAAGAAGCACGCTATTAACTATTAACGTACCTGTCTCTTCCGAAACGAATGAGTACTGTATCTATGTGTGCGCTACCATCGTTCGGGTCAGAGTCT
+
?:BBBBBBCBBCAAACAA;;;C?BCB@BBBC@@=A=A@BAA@A=::8:@BBBBBDDD2B?CCABBBBBBBB8==;;;;;*;B=>=ADD;CCC@ABACCCBBB>A>AA@;;:?CB??ABBAAABCBB@;;8;@@B?A??@??@B>B@G0000@@@@@AA6::8999>A?=A>>8;;:::3//.057888+88399:889>==:?<=<=>5:5:<BBC=A@??><=;@69:A;@@@=9:99BAABBDBBBBBBB@====::9:;5;????=?@@:@B888;;;;
@ATNG8:00742:00544
GATGGTAGCACGAGTCACTCATATCCAGAAGATCAGGAACTCTAGAAGAATTCAGATTTTTAACACGAGAGTAAACGTAAAAAGAAGGTTTTACAAGACTCACGTTAACAATATTGCAGCAGTACGCACACAATCTAAGCGCGGTAAGGATGGCTAGTGTAACTAGCAAGAATACCACGAAAGCAAGAAAAAGAAGTACGCTATTAACTATTAACGTACCTGTCTCTTCCGAAACGAATGAGTACATAGAGTACGATATGTCTACCATCGTTCGGTCAGAGTCT
+
CBBB@BBBCCCCCFCCCCCFCBCBD<CCB?AACCCC?A?DBDCBBB@AA>A?AA::;BBB3B?BBBBBCBCCCD?BA@AAAA0@B@D5;;;*9CE9CA<ACCCCD?C@CC?BBB?BBBBBBBCCCCCCCBCC@EB??<?AAAB?BC<?=?@?=@CBBCCCD?ABBBBA@CC?889=@@@@@:?;;:>????/?A<@887@@@=><><??AA<@:>ACCD@DCCAAAA<?=?CC>CCC?AAABBBBBBBAA?ABCAAAAA>=:::C:?????9<<8=FBB@@===
@ATNG8:00750:00522
GATGGTAGTGCGTGAGAGAGAGACCCAGAAGATCAGGAACTCTAGAAGAATTCAGATTTTTAGCACGAGAGTAAACGTAAAAAGAAGGTTTTACAAGACTCACGTTAACAATATTGCAGCAGTACGCACACATTCGAAGCGCAGTAAGGATGGCTAGTGTAACTAGCAAGAATACCACGAAAGCAAGAAAAAGAAGTACGCTATTAACTATTAACGTACCTGTCTCTTCCGAAACGAATGAGTACGAGAGAGCACACGTGTCTACCATCGTTCGGTCAGAGTCCT
+
<<:?=?AB966;;CCBAABB@@995)5;;7=AABBB?B@BCB99:A>@A=A=A@?>>CCC3BBBBBBCABBCCF>@A?????.?@@B?ADC9BBD?B@BAA@=::398<>:?AA;==>?CBCCCCCCCB@?>@<@??=@@@AAEAA>B@D@A?ABBBBCDC@AAACCC?BB?BBB:??==<5=::39??@@2@A8=;;;==?8838=BBBA<A=ABBBB?BB@@@AB<@<@AA;AAA>AAABAAA@???@999>9977737733368995807>9>79/99//(/
@ATNG8:00754:00506
GATGGTAGGCGTGTGAGAGTCTGCTCAGAAGATCAGGAACTCTAGAAGAATTCAGATTTTTAACACGAGAGTAAACGTAAAAAGAAGGTTTTACAAGACTCACGTTAACAATATTGCAGCAGTACACACAATCGAAGCGCAGTAAGGATGGCTAGTGTAACTAGCAAGAATACCACGAAAGCAAGAAAAAGAAGTACGCTATTAACTATTAACGTACCTGTCTCTTCCGAAACGAATGAGTACGTGTGCGACGTGTCTCCTACCATCGTTCGGTCAGAGTCT
+
A@BB@BDC@CC@@ACBBBC@ABEDCCDBB?BCCC?@>@=@@BBBBC?BC?B@BBA@ABBB3B@BBCAAABBDDF=AA;;;;;*;A>C5;;;6;CCACCCBCCBBB@D@CA?ACD@CA?@BCCCCCCCCCC?DDCC?BBBBBBBB>A=BBB?BBBB???B@CBAABC@BA=@CC=@?BBC>>>>@AAAA@/=?;?ABBBBBBB@B>BBBB>B>BBBBB>BBBBBBA:>:@@@7>BB>BBBC@@A@A@@AAACBBBBBBB?;?AA<AA@AA=>=:===;=@@::
@ATNG8:00756:00515
GATGGTAGCTCACGTACGTCACACGTACTCATTCGTTTCGGAAGAGACAGGTACGTTAATAGTTAATAGCGTACTTCTTTTTCTTGCTTTCGTGGTATTCTTGCTAGTTACACTAGCCATCCTTACTGCGCTTCGATTGTGTGCGTACTGCTGCAATATTGTTAACGTGAGTCTTGTAAAACCTTCTTTTTACGTTTACTCTCGTGTAAAATCTGAATTCTTCTAGAGTCCTGATCTTCTGGTATACACACTCGCTCGCTACCATCGTTCGGTCAGAGTCT
+
::/000A@A@;@;;<@?>CAAADBBBCBBB;;5;;;;0;C5;6;A?@A;;8;BBBB@D>AAAB>A@CCBBA???>9=>===,=?;=???89BBA;??>9>@:?>BFFC@AA>A??6608::0717<==B>?>;=8888==>?888AAA>>>>>>?<?>?:>?6;5;@@>==BBB=BAAAA2>5;5;9>=>,66999*,,,,,,57/5569+65355).)/92;<<<:666599:::@//-=47--/==;>>>;;;BB@=>>?;>>>>:7;9066@AABCCB
@ATNG8:00759:00514
GATGGTAGCATCATGCATATCTCACCAGAAGATCAGGAACTCTAGAAGAATTCAGATTTTTAACACTAGAGTAAACGTAAAAAGAAGGTTTTACAAGACTCACGTTAACAATATTGCGGCAGTACGCACACAATCGAAGCGCAGTAAGGATGGCTAGTGTAACTAGCAAGAATACCACGAAAGCAAAGAAAAAGAGTACGCTATTAACTATTAACGTACCTGTCTCTTCCGAAACGAATGAGTACGATGAGATCTCGTGTGCTACCATCGTTCGGTCAGAGTCT
+
@BBD@BBBBBDBCCCFCCCCCDCCC?BBC@CCC:::=?9=AA9:7B<@@>B????@>?:;+@?CCCCCCAABCD>@=@@@@@0@>@D5:9:09CD?ABAACCEED@B?BB@BBC>A@>=?CCCA@@AAABAA>AAAC?CCCB@ABB?B@BBB?B999AC?>>@BBABD=DD:>>@;=>;::.88//'.5555'/..333<>;;;<@=>>>B=B<@?====DAA@A@A5;5;;;1:DDAAAAB@??AAADCCCBBBA;::688=>>9>?A@=:>?:==BB>==??
@ATNG8:00761:00546
GATGGTAGCTCTGCTCTGACTCTCGTACTCATTCGTTTCGGAAGAGACAGGTACGTTTAATAGTTAATAGCGTAACTTCTTTTTCTTTGCTTTCGTGGTATTCTTGCTAGTTACACTAGCCATCCTTACTGCGCTTCGATTGTGTGCGTACTGCTGCAATATTGTTAACGTGAGTCTTGTAAAACCTTCTTTTTACGTTTACTCTCGTGTTAAAAATCTGAATTCTTCTAGAGTTCCTGATCTTCTGGGTCTACGCTCGTCGCTCTACCATCGTTCGGTCAGAGTCT
+
DCDD@CBB@:;;;;;;;<;<>=00////9:::7:@@<:?>8@:9;596>A:<@<A==):59>995?=@@@=<9949949:===)::=4<;<<4==<<8<65.5<.55;;=>:>@@@@>>>8==><@;AB;:;B@@=A@AA<BBB@@@@@ABBABBABB>@@@>A@?B=@A@@;99==9=9999*5;:255555$9;:@@8@995;95559.5555$54455.57==8666995>9<8==<;::5:9??:??@B@@@@A;::=:99::9;:;;>@;@@=BB:99@9:9
@ATNG8:00714:00566
GATGGTAGGCACTGCGCACACATCCCAGAAGATCAGGAACTCTAGAAGAATTCAGATTTTTAACACGAGAGTAAACGTAAAAAGAAGGTTTTACAAGACTCACGTTAACAATATTGCAGCAGTACGCACACAATCGAAGCGCAGTAAGGATGGCTAGTGTAACTAGCAAGAATACCACGAAAGCAAGAAAAAGAAATACGCTATTAACTATTAACGTACCTGTCTCTTCCGAAACGAATGAGTACGAGAGAGCACACGTGTCTACCATCGTTCGGTCAGAGTCT
+
,,,8(--@;9=95545:://////;1:9;05/99//)/)///44:9377)/)/77/////$/4////:;8766;2///:<;;(//)5.5<<0;;;9>655<;;==40*0>:9//)/8::?>@@A>?=5599:29>:<9=BBB>=98,4.444.459<9=:<7:8888;;<@=@@;/33988(325.55=>>/9;94...6689:;A485587=498@@A;9548;:=8<68;;5773,37<<777==>=778??>9>>88:A:9548///>55548:;777777
@ATNG8:00722:00562
GATGGTAGCGCACACATAATACAGTACTCATTCGTTTCGGAAGAGACAGGTACGTTAATAGTTAATAGCGTACTTCTTTTTCTTGCTTTCGTGGTATTCTTGCTAGTTACACTAGCCATCCTTACTGCGCTTCGATTGTGTGCGTACTGCTGCAATATTGTTAACGTGAGTCTTGTAAAACCTTCTTTTTACGTTTACTCTCGTGTTAAAAATCTGAATTCTTCTAGAGTTCCTGATCTTCTGGCTCTCGTAGACAGTTACTACCATCGTTCGGTCAGAGTCT
+
CBCC?<<B?D@@;=<;;;7<@9:5;555>66.9?@@;@C?B?CCCBBCC@CCCCC@C@DCBA?B@CCCCCCCBB>BBDCC5BBADCCC=BBCCACDFAFC?AA@DCH@CCCCCBBB@CCD@D@DCBBBBBF@EBBB?CBBBCCCCBBBBBBBBC?CCC@BB>A>ABCBCDCCC?A@@@@7A?C?BACCC5CCCDG>BACCCCDA@@4;;;;*;??AB@C@CD@DCBBB@@>@@CCCBCC@CBCACBCCCCBBCCC;;;?CCBCC@BBBBC@CC@CC@@@BAAA
@ATNG8:00724:00555
GATGGTAGGACGAGCGTCTGAGAGGTACTCATTCGTTTCGGAAGAGACAGGTACGTTAATAGTTAATAGCGTACTTCTTTTTCTTGCTTTCGTGGTATTCTTGCTAGTTACACTAGCCATCCTTCTGCGCTTCGATTGTGTGCGTACTGCTGCAATATTGTTAACGTGAGTCTTGTAAAACCTTCTTTTTACGTTTACTCTCGTGTTAAAAATCTGAATTCTTCTAGAGTTCCTGATCTTCTGGATATGAGTGACTCGTGCTACCATCGTTCGGTCAGAGTCT
+
48995:;:5;=;;;54444556;;;??>?><;.5444(44.43::>==>>265<9:599=:99:?:?<=;;666>9>?@@@+6666<?>4=<56.555499.559<<=7<ACCBBBB999C?B@BC@0000<@@@A=C;;;CCBBD@@@B???C>BBC@AA=A7;:@@999@@;@5959&9<B;AADDD1BBBBC6::@:99@@==29994$44455159>@:666;;<<9<7<;49544335.55559>===9==99449<:9873337-39433355;;99
@ATNG8:00726:00551
GATGGTAGCTCTGCTCTGACTCTCGTACTCATCGTTTCGGAAGAGACAGGTACGTTTAATAGTTAATAGCGTACTTCTTTTTCTTTGCTTTCGTGGTATTCTTGCTAGTTACACTAGCCATCCTTACTGCGCTTCGATTGCGTGCGTACTGCTGCAATATTGTTAACGTGAGTCTTGTAAAACCTTCTTTTTACGTTTACTCTCGTGTTAAAATCTGAATTCTTCTAGAGTTCCTGATCTTCTGGGCAGACTCTCACACGCCTACCATCGTTCGGTCAGAGTCT
+
0/?B8:;;<=;;;==>CAAACB@@@@A?@@00/:::5<A@C@@@@BBBB=AA=555)57<945057<>:=<///6,--888$---(-/7://4/927//)/727:556?466>?<==C;C>B@B?CCA?@BBB<ABAB>CB@>>?00/9<:>?BA@;><=2976;9=?BBBBBBB@CCCCC9B=B4::AAA,ABBBC>D;;;JCC;9;4;:;-:>>::6:<@C@AABA;::@C?CBBCBA>B9;;.;AABBBCA;;;;;A=9@BA=@A99:?BB?BBCC::9BB
@ATNG8:00726:00585
GATGGTAGAGTATCATGTGTATCTCCAGAAGATCAGGAACTCTAGAAGAATTCAGATTTTTAACACGAGAGTAAACGTAAAAAGAAGGTTTTACAAGACTCACGTTAACAATATTGCAGCAGTACGCACACAATCGAAGCGCAGTAAGGATGGCTAGTGTAACTAGCAAGAATACCACGAAAGCAAGAAAAAGAAGTACGCTATTAACTATTAACGTACCTGTCTCTTCCGAAACGAATGAGTACGTGTGACGTACGTGAGCTACCATCGTTCGGTCAGAGTCT
+
<::C><?CDCBBBHFBBACBA@?@A<@@B?BBCCBB?B@CBCECBA?BF=@?@CCCCCCC2C@DDCAAAECCCC=CAA@@@@1@B@D@BBB;CCF@BBBBBBABB?B@BB@CCC?CCBBBBBCCCCCCCCBC?BB??<@C@@@A@A=B?BBB?BBCBA;;:@DCCCCC<BB@BBA;??;==7==><:::::(8@8<687====?;>;>@@@<><>@HBB@BDCCCCC?C@CCC=BBC>@?BBABBB>@>BCCFCBBCCCCAACCC=AACDD>BB>AACCCAA@@
@ATNG8:00727:00581
GATGGTAGGTGCACATGAGTGTATCCAGAAGATCAGGAACTCTAGAAGAATTCAGATTTTTAACACGAGAGTAAACGTAAAAAGAAGGTTTTACAAGACTCACGTTAACAATATTGCAGCAGTACGCACACAATCGAAGCGCAGTAAGGATGGCTAGTGTAACTAGCAAGAATACCACGAAAAGCAAGAAAAAGAAGTACGTTATTAACTATTAACGTACCTGTCTCTTCCGAAACGAATGAGTACTGCTCTCACTCTCGCCTACCATCGTTCGGTCAGAGTCT
+
<<<>ADCC@;99<;;;669BC@?@C895B<:8>;5839<@@ABBBD?@@@C@BBCBCCCC3B?CCBBCCGBBBD?BBBDFFF5;;;;ACIK;DCC@C@@@A>000,/4=949/3,39335:;;;>><=>699?;??>;>CA@@A>?;@8;;CAEDCCBBBB@???BBB?BB?BB@6<:0000*000)/699:+2223...772993942/.96;5/..3838//2226272888/8883886222666772227777<<<@<@@A7;;F>>;>@<@?>>====/
@ATNG8:00731:00557
GATGGTAGGTGCACATGAGTGTATCCAGAAGATCAGGAAACTCTAGAAGAATTCAGATTTTTAACACGAGAGTAAACGTAAAAAGAAGGTTTTACAAGACTCACGTTAACAATATTGCAGCAGTACGCACACAATCGAAGCGCAGTAAGGATGGCTAGTGTAACTAGCAAGAATACCACGAAAGCAAGAAAAAAGAAGTACGCTATTAACTATTAACGTACCTGTCTCTTCCGAAACGAATGAGTACTGCGTCTCACTCTCGCCTACCATCGTTCGGTCAGAGTCT
+
889@6//4.4455555555;;==<<60//)//88:9-44(/9///7755617277///;;;$/,//<;;:>////)////;;;(/4.4.///&/77)//777<==>9?6:>8>77.38<;>C@=<>666<@@?<BB>B859@???BB?CACAA>B@@?A><B>855;;=38</733,3333;1733,333333#25+2222983..(.(..7727266AAA8ADCA@AC@D;;;B<;;;698<??:9<=4466695666?===:>>@:=?<<=800*000/<=003
@ATNG8:00733:00599
GATGGTAGCTCTGCTCTGACTCTCGTACTCATTCGTTTCGGAAGAGACAGGTACGTTAATAGTTAATAGCGTACTTCTTTTTCTTGCTTTCGTGGTATTCTTGCTAGTTACACTAGCCATCCTTACTGCGCTTCGATTGTGTGCGTACTGCTGCAATATTGTTAACGTGAGTCTTGTAAAACCTTCTTTTTACGTTTACTCTCGTGTTAAAAATCTGAATTCTTCTAGAGTTCCTGATCTTCTGGGCAGACTCTCACACGCCTACCATCGTTCGGTCAGAGTCT
+
;?DD@EE;;6<<@B@CA<99CBC>696=<<4504;><6=?<D?BB@@ABB@DGDDD?B?BC;;:9@CCBC@A@@B?ABBBB5BE@BCCC=BBCCACED@CBACBBBBB@BCDCAA@CAGCC?B@DCCDAB@@>AAA@<AAABAA;;;BBBDCC@?=@CD@CC?C@C;;;BBBBA5;;;;;*:9?9=@B@B1BCBBC>BAADBBB;;;5;;;;*;??@@?B@CC@BBAAA;;6;>AA?@@B?BBBC?EBBBBAA@CC@@@BB@CDC@AA<;;@AA=ABBAA@B00
@ATNG8:00736:00564
GATGGTAGGAGACACGTCGCACACGTACTCATTCGTTTCGGAAGAGACAGGTACGTTAATAGTTAATAGCGTACTTCTTTTTCTTGCTTTCGTGGTATTCTTGCTAGTTACACTAGCCATCCTTACTGCGCTTCGATTGTGTGCGTACTGCTGCAATATTGTTAACGTGAGTCTTGTAAAACCTTCTTTTTACGTTTACTCTCGTGTTAATAATCTGAATTCTTCTAGAGTTCCTGATCTTCTGGGTGCGCTACAGTCTCTCTACCATCGTTCGGTCAGAGTCT
+
55>>:>BC@DCDCCCCBCCCDBBBBBCCCCCB@B@@@;@B?C@BBBBCCD?CCCCB@B>AAACAD?BBBBBBA@A;AAAAA3AA;@978)5?>@;?>C>AA?B??>?@<<@@@@A??<?AA<?<@@@@>=>@=A@@A:;;;??A???AAAA;;;A<888;>=8>=@>>=EDA@@;@@AAB6B;>:>>===/>>??A3::=:;;FCAB=A<BB<=>>BD=B=>>:=@B>?>>;>:<;///=166;;169///=====A;<;>>A==7///==7<=7AACCCGC;;
@ATNG8:00736:00591
GATGGTAGTGTCAGTGCGCGTCGTCCAGAAGATCAGGAACTCTAGAAGAATTCAGATTTTTAACACGAGAGTAAACGTAAAAAGAAGGTTTTACAAGACTCACGTTAACAATATTGCAGCAGTACGCACACAATCGAAGCGCAGTAAGGATGGCTAGTGTAACTAGCAAGAATACCACGAAAGCAAGAAAAAGAAGTACGCTATTAACTATTAACGTACCTGTCTCTTCCGAAACGAATGAGTACACATCGTCGTGTCGTGCTACCATCGTTCGGTCAGAGTCT
+
<<BB@CBBCDEEBAAAC>BC@;;=>9=>=8;;565<8<8<<<<?:=69=9=<?A@A@AAA3B?BDBBCBDB::92::;BBCC3CL@C?ABA7ABB?CCBBCCCCC?B?BD?CCD?AAAABCCCCBBCECCBB?AC@A?CA@?@@995;?B@@?@BBDBBBB?BCCCCC?BB?C@A599>>>,:9=;88888(/<7;///;:>;=8=<@;:95948?BBC@@@@ABAD?A>AAC<AAA?AAABBCCDBBBBBBBBBCBCBBBBBCB?BBCBC>AA@AAACCCB??
@ATNG8:00740:00571
GATGGTAGCATCATGCATATCTCACCAGAAGATCAGGAACTCTAGAAGAATTCAGATTTTTAACACGAGAGTAAACGTAAAAAGAAGGTTTTACAAGACTCACGTTATCAATATTGCAGCAGTACGCACACAATCGAAGCGCAGTAAGGATGGCTAGTGTAACTAGCAAGAATACCACGAAAGCAAGAAAAAGAAGTACGCTATTAACTATTAACGTACCTGTCTCTTCCGAAACGAATGAGTACAGAGAGTACGATGTGTCTACCATCGTTCGGTCAGAGTCT
+
88=D<???@@BBC;:56;>=@B@00)/095;AABAA>A?ABBAAAC?BA?A=998>:===+B:>?B@@ABAAAD>;=B<>BB1AB?A?BBB;CDEHEBCABB@AA=@BBCACCC?DB?@@BBBCCCFCBBCC@BBA@4::;:@CEC@CGK;;<<DABBBBA?BBB???@BC?BBB?BBA@@9@9939=<=?.?=9:;;==@?@@<@<@AAB=@;<=@@@?ABBBAAD@C>??D>AAA=??ABBBBBBBBBCB@@??999AB?AAA7;;;;=;?>186?=>??89
@ATNG8:00742:00567
GATGGAGTGTCATATGAGAGTGTGTACTCATTCGTTTCGGAAGAGACAGGTACGTTAATAGTTAATAGCGTACTTCTTTTTCTTGCTTTCGTGGTATTCTTGCTAGTTACACTAGCCATCCTTACTGCGCTTCGATTGTGTGCGTACTGCTGCAATATTGTTAACGTGAGTCTTGTAAAACCTTCTTTTTACGTTTACTCTCGTGTTAAAAATCTGAATTCTTCTAGAGTTCCTGATCTTCTGGACAGAGTGTGCAGATACTACCATCGTTCGGTCAGAGTCT
+
4:<=@BCBCCBBBCCJCBBCCCCCCDECC;;6;AA@8@@7@<@CCGJCCACCCBB@A>BD@@>@<@BBCCDCCC>A@CDC3CB<@@@@8@AAA>BBE@CC@BACBCC@BCCCCCCC@CCC@C?CCDDBBBC@CCCB@BCCCCBBBCCCCCBBA@>BBB?CC>@?ACCCBBBAA5;;;;;.;=A=;;;;;*<CBBC>ACDCCDCCIHACCCC3CAAACAC@CCABBBECCB>B@B@@@BD?CCB@CCCBDDCCBCCBBCBBCCBB@CCBCIAGC@CCBBBA@00
@ATNG8:00753:00599
GATGGTAGGCGAGAGTTAGACGCAGTACTCATTCGTTTCGGAAGAGACAGGTACGTTAATAGTTAATAGCGTACTTCTTTTTCTTGCTTTCGTGGTATTCTTGCTAGTTACACTAGCCATCCTTACTGCGCTTCGATTGTGTGCGTACTGCTGCAATATTGTTAACGTGAGTCTTGTAAAACCTTCTTTTTACGTTTACTCTCGTGTTAAAAATCTGAATTCTTCTAGAGTTCCTGATCTTCTGGGGTGCGCTACAGTCTCTCTACCATCGTTCGGTCAGAGTCTT
+
BCCC?;;?;DBBBC@B=BCCBBCCBBBBCC;;:;AAE=DC@CABBBCBBK?BBBBB?B?BAAB@C@DABBBBCBB?CCCCC2BA=A;;;3:BBA?@A@;@?;?<>>CC@@@@@AB@@;@BB<@588====::4:@>A5;;=66///979779///36/5-55173878:??A<<:;8;9=.;5;(/////(/68@@6=@@??:<///)////'/:<<=9=:>@<@===///9=9=@??>=:9::::-///999???@@BA@@?;;;6933370792--/99@?>;6
@ATNG8:00714:00627
GATGGTAGATACTCGCTGATACACCCAGAAGATCAGGAACTCTAGAAGAATTCAGATTTTTAACACGAGAGTAAACGTAAAAAGAAGGTTTTACAAGACTCACGTTAACAATATTGCAGCAGTACGCACACAATCGAAGCGCAGTAAGGATGGCTAGTGTAACTAGCAAGAATACCACGAAAAGCAAGAAAAAAGAAGTACGCTATTAACTATTAACGTACCTGTCTCTTCCGAAACGAATGAGTACGTGTGACGTACGTGAGCTACCATCGTTCGGTCAGAGTCT
+
ACCC@CCBBB@?A=>@@BBB@@@CC>CBC@BBAAAA=A=BAA??>A>BA?A?AA>>=ECD1B<>>BBB@C@898*7=<;;;;*;A>@?CCC<CCB@B;;;BCC;;9;?AA?BBB?BBCEEDDCCCCCCBBBC@BBAA>A@??CBBB?B@CBB?BFCECCBB@AAABBB?BA=@??9<<9999*9988<<<=>>':;7;///58<>>7875;>>5;7:@CBC@CBBAACC=@=ABB<ABF?AAABCCCB?999BAABBBBABBAABCC@CCBBB?BB?CCDB9::A@
@ATNG8:00717:00617
GATGGTAGGACGAGCGTCTGAGAGGTACTCGATTCGTTTCGGAAGAGACAGGTACGTTAATAGTTAATAGCGTACTTCTTTTTCTTGCTTTCGTGGTATTCTTGCTAGTTACACTAGCCATCCTTACTGCGCTTCGATTGTGTGCGTACTGCTGCAATATTGTTAACGTGAGTCTTGTAAAACCTTCTTTTTACGTTTACTCTCGTGTTAAAATCTTGAATTCTTCTAGAGTTCCTGATCTTCTGGGCTACGCTGATATGCGCTACCATCGTTCGGTCAGAGTCT
+
449;.455.4<<56665<==565:57777////)/;<<6==:?<@=??CBB>ACD@A@A@CCCC@E@A00/<:999544444$4:59399(9?>@=66649=6656;:;8?>>>@;;;:;;;8<8<>=@BBBC?BBBB@CBBAA@CDBBBB;;:?@=:99<@@=A=>>@A:99@@@CCCFD;D49499:9:(9@===,9999A<995/)///&///)/<7<69<<=:999//)/)//89/4.44;;2:<996659=<=?;;=;;@D=AAB@@=@A9:;9@@@@:;
@ATNG8:00724:00606
GATGGTAGTATATCGCGTCGCTATCCAGAAGATCAGGAACTCTAGAAGAATTCAGATTTTTAACATCAGAGAGTGAACGTAAAAAGAAGGTTTTACAAGACTCACGTTAACAATATTGCAGCAGTACGCACACAATCGAAGCGCAGTAAGGATGGCTAGTGTAACTAGCAAGAATACCACGAAAGCAAGAAAAAGAAGTACGCTATTAACTATTAACGTACCTGTCTCTTCCGAAACGAATGAGTACACATCGTCGTGTCGTGCTACCATCGTTCGGTCAGAGTCT
+
@@@C@CAB9;9A<<>>666<<=<BD@@A@:;A>9:61925<<566=;@>;?:59665===+?0007///866798928;44444$49./4=;90<00)0;0//>??A>A>AA>AAC@EAAACDDAAACCCCCBB>BBBC>BBBBAA>:5?>ABB?BBBBBBAA>B?@;;=:@A9:88499;;;1==<7:;;;;+:>7=577>==BB<?;>>>@7;7:ACA@=AA@@@CCAD@BBD?BBC@BABBBBBBCA@@BBBCBBBCFB@@?BB@CCBBB@>><>CCCCBBBB
@ATNG8:00730:00630
GATGGTAGCATCATGCATATCTCACCAGAAGATCAGAACTCTAGAAGAATTCAGATTTTTAACACGAGAGTAAACGTAAAAAGAAGGTTTTACAAGACTCACGTTAACAATATTGCAGCAGTACGCACACAATCGAAGCGCAGTAAGGATGGCTAGTGTAACTAGCAAGAATACCACGAAAGCAAGAAAAAAGAAGTACGCTATTAACTATTAAACGTACCTGTCTCTTCCGAAACGAATGAGTACGATGAGAGAGCTCTCTCTACCATCGTTCGGTCAGAGTCT
+
A@BE@C;:9@@BBBC?CBBBBB;<9;@@@<ACDBBCC?BBBCBBB?BC?C?BBA@@@A@2A?BBBBBBBBBCF?B>@@@@@0@A?C@BBB=BCC?BBBCBBC@@?@@EE@AAA@CCBDCC@@ACEHCCCCC@CBBB@BBAABAAA=B?B@@=@AAACBCB@CAAAAA;>?<A>?4:9===57778778899%/937///99==A16126:9-55'59?@B=AAABBBB@B?BBC>BBB>AABBBABBBC>>>>>>=<=;;;;;;??=@AAAC?BA>=DBB@?@AB
@ATNG8:00731:00608
GATGGTAGCACGAGTCACTCATATCCAGAAGATCAGGAACTCTAGAAGAATTCAGATTTTTAACACGAGAGTAAACGTAAAAAGAAGGTTTTACAAGACTCACGTTAACAATATTGCAGCAGTACGCACACAATCGAAGCGCAGTAAGGATGGCTAGTGTAACTAGCAAGAATACCACGAAAGCAGAAAAAGAAGTACGCTATTAACTATTAACGTACCTGTCTCTTCCGAAACGAATGAGTACGTGTGCGACGTGTCTCCTACCATCGTTCGGTCAGAGTCT
+
44:=8==BCC966;??>666><6569=5646@@@@D?C<::99;9?7?>7?:9:787887'713334;<<===B<<;=>>??+;;:A5>>>+=;;9>><<<=:::5:8<>;?@C?BBBBCBBB;;<CCB@A@6::::5:??;<844-48<4525:::::9:499:98828:49996:6666.6//.3333'27,3...66899596999;6868<BBC?@?>:;9?;=;=??9==?377<;;==877>>?<8855999995>>>:>>;;A@BB?BBAACA:::
@ATNG8:00733:00628
GATGGTAGTCTCAGATAGTCTATAGTACTCATTCGTTTCGGAAGAGACAGATACGTTAATAGTCTAATAGCGTACTTCTTTTTCTTGCTTTCTGTGGTATTCTTGCTAGTTACACTAGCCATCCTTACTGCGCTTCGATTGTGTGCGTACTGCTGCAATATTGTTAACGTGAGTCTTGTAAAACCTTCTTTTTACGTTTACTCTCGTGTTAAAAATCTGAATTCTTCTAGAGTTCCTGATCTTCTGGATAGCGACGCGATATACTACCATCGTTCGGTCAGAGTCT
+
C;;6:>==CBCCCGGGCB;69BB=@=;:;:;;7;>@@8>?:>:@@@>=<;?:<<564/7:>/////4666:;;;;;588888'8=7;:@@<00/:=+0/>7<<8<7737949>?:::9903AA7?=ABAA@@;;4:B=@:?;9;BB@@CBBA;;9@>55653::.505544@@@@B?A;;;;.;:@=;<;<;*;@494(488444455:6::::,9/0/<7<8=>7<ACCB@@>@@A@BCAB8;;D@CCBB@@@AABBCCCDFBBBCAJAAACACFABBAA@BAAA
@ATNG8:00736:00601
GATGGTAGGACGGAGCGTCTGAGAGGTACTCATTCGTTTGAAGAGACAGGTACGTTTAATAGTTAATAGCGTAACTTCTTTTTCTTGCTTTCGCGGTATTCTTGCTAGTTACACTAGCCATCCTTACTGCGCTTCGATTGTGTGCGTACTGCTGCAATATTGTTAACGTGAGTCTTGTAAAACCTTCTTTTTACGTTTACTCTCGTGTTAAAAATCTGAATTCTTCTAGAGTTCCTGATCTTCTGGATACACTCATGTGCACCTACCATCGTTCGGTCAGAGTCT
+
//7:3///2945.5:444:44499939;;9955.5888(49299445<=9===666058=BCC@CBA;;:A;920;27;999$//)/777.9:4506=<7:;059889?<ABBBBBBC?8877<9==>:///749-//(00/>?<565;;;:;:==9>??:>>:=9=>C@999CEACBBBB8B=B;?>AAA,@BCCC:A;;;???:9929999$54455.5.5;7;5599<<7<9<><<;86800)0/007;956<A@@@??@AB@=9:979:==:>@A@AA@AB
@ATNG8:00737:00622
GATGGTAGCAGACGTGACAGAGCGCCAGAAGATCAGGAACTCTAGAAGAATTCAGATTTTTAACACGAGAGTAAACGTAAAAAGAAGGTTTTACAAGACTCACGTTAACAATATTGCAGCAGTACGCACACAATCGAAGCGCAGTAAGGATGGCTAGTGTAACTAGCAAGAATACCACGAAAGCAAGAAAAAGAAGTACGCTATTAACTATTAACGTACCTGTCTCTTCCGAAACGAATGAGTACGATGAGAGAGCTCTCTCTACCATCGTTCGGTCAGAGTCT
+
BBBB@BDDFCCBA@;BAAAACCCDC@BBBAEBBBBB?B?BBCBBBC?AB?B@AAABBCCC3B?BBBCBABABBC>@<;;;;;*;D>C5;;;6;CC?BBABCCBBC@B@CC@A@@?CCCCCCCBBBCCCCCBB@BC??=@BBCBBAB=B?BAA?ACCCCCCC?AAACCB?@@=B@B?BBA@@9???<;AABA/AA=@877ACCAA;@:>>AA;@7>ACCC@BAAA@AB>B?BGD=B??<?AAAABBBBAAACBB@>>>>>?@@;;;<@@:;>?BA<AABBBBB>>
@ATNG8:00738:00635
GATGGTAGATATATGCACGCTCTACCAGAAGATCAGGAACTCTAGAAGAATTCAGATTTTTAACACGAGAGTAAACGTAAAAAGAAGGTTTTACAAGACTCACGTTAACAATATTGCAGCAGTACGCACACAATCGAAGCGCAGTAAGGATGGCTAGTGTAACTAGCAAGAATACCACGAAAGCAAGAAAAAGAAGTACGCTATTAACTATTAACGTACCTGTCTCTTCCGAAACGAATGAGTACTGTATCTATGTGTGCGCTTCCATCGTTCGGTCAGAGTCT
+
BCBB@BCCCCCCCA@@DDDDCCB??;@A@=@ABCBB?B@BBDBBBB?BB?C?BBBBBBBB3B?CBCABBBB=<;38;9;;;<.;D?C=@@@7ABC@CCCCFBB:96;?@A>ACC@CCAA@AACCDCDDBBBB?CDDD?B@@@BBAA>B?BAA?BCCCCCCA?AACBAB>BC>@@A588AAA7999;?CCCC3@=6:///<<@??<?<A@@?<A<@@CCB@BCBBBDF?B?BBB<BAB?BBBBBCBBBABBBBAAACB>?>?:>:?;?>>>A<@@;??>==>>::
@ATNG8:00739:00634
GATGGTAGTGTGTCTCTGAGAGTAGTACTCATTCGTTTCGGAAGAGACAGGTACGTTAATAGTTAATAGCGTACTTCTTTTTTCTTGCTTTCGTGGTATTCTTGCTAGTTACACTAGCCATCCTTACTGCGCTTCGATTGTGTGCGTACTGCTGCAATATTGTTAACGTGAGTCTTGTAAAACCTTCTTTTTACGTTTTACTCTCGTGTTAAAAAATCTGAATTCTTCTAAAGTTCCTGATCTTCTGGACGACGCGCACTGACACTACCATCGTTCGGTCAGAGTCT
+
;;>>:;://////:<9>A@BBB966=>99<43-49=;<=>;>9BBBCCDD:;;A;925.5954068<<<@AA?>==9:;;;;%;C>B@@@;@@A@9@9945@9;>@BBB@CCCCCBCC@C;;:;?DCCB;<;C@BBCC@BCAAA<000;;;<09:C@CEC?BB@B?A;;;BBBCD?B;;;;.;=A=@ACCC0A@;;;;.;@@@;;;@<;5:9:9:#9559<:>9>>:996C7AB;C?B<><00,/>;49>669@@=>A9:9CCCCDCC?BBBBA<@@=?@AA@@@@@
@ATNG8:00747:00631
GATGGTAGAGAGACTGTAGCGCACCCAGAAGATAGAATCTAGAAGAATTCAGATTTTTAACACGAGAGTAAACGTAAAAAGAAGGTGTTACAAGACTCACGTTAACAATATTGCAGCAGTACGCACGCAATCGAAGCGCAGTAAGGATGGCTAGTGTAACTAGCAAGAATACCACGAAAGCAAGGAAAAGAAGTACGCTATTAACTATTAACGTACCTGTCTCTTCCGAAACGAATGAGTACGTGTGACGTACGTGAGCTACCATCGTTCGGTCAGAGTCT
+
88=>:;<<@=BBDCCCCCHCA@;BC=BBB@CCCBCC?BBBCBHABB?BFICCBBCCC2B>AAB@@@BAA?;5;<77666'//)/:99:1:8:6;:::BAAAC?B?BC=@?B?BAAAB@?@?@AAAA?>><>AB@;778=<==?:?7;;><?988=>>><@AA???=>=:>>@;@?::916//)/39<=2771;898;<<=>:=:=AAA=A<AA>>>:=>A@@@@7;7<FD9AAB=;;<?===C====;;;A=>;<;@?AA>=:>???A:=>=>>=>>>===
@ATNG8:00756:00623
GATGGTAGCTCTGCTCTGACTCTCGTACTCATTCGTTTCGGAAGAGACAGGTACGTTAATAGTTAATAGCGTACTTCTTTTCCTTGCTTTCGTGGTATTCTTGCTAGTTACACTAGCCATCCTTACTGCGCTTCGATTGTGTGCGTACTGCTGCAATATTGTTAACGTGAGTCTTGTAAAACCTTCTTTTTACGTTTACTCTCGTGTTAAAAATCTGAATTCTTCTAGAGTTCCTGATCTTCTGGGTCTACGCTCGGTCGCGCTACCATCGTTCGGTCAGAGTCT
+
@:CC@DCDDBBD@@@BBCDBCCCCCCBBBBAA?ACCC=BC?C?CCCCCCCADCCCC?B?CCCC@D?BBBCCDCCC?BCEE9C>?>?CCC=CC@A?AEC=CC?@@ACCDACCCCDDBB?BCB?B?CCCCBBBB?BCDD?CBBBCBAABBBBBBBBB?CAA?BC>B>AABBCCCCC;?:999-9>@;9:9:9*:B@AB>BBFBCCCBBC5;;;;*;AABBAC@CD@BBCCDCC?A?CDCCCC?C>@A:AA@@BAAA??<?CB@BBAAA@BCBAB@CD?AACBBBB??
@ATNG8:00798:00341
GATGGTAGGACGAGCGTCTGAGAGGTACTCATTCGTTTCGGAAGAGACAGGTACGTTAATAGTTAATAGCGTACTTCTTTTTCTTGCTTTCGTGGTATTCTTGCTAGTTACACTAGCCATCCTTACTGCGCTTCGATTGTGTGCGTACTGCTGCAATATTGTTAACGTGAGTCTTGTAAAACCTTCTTTTTACGTTTACTCTCGTGTTAAAAATCTGAATTCTTCTAGAGTTCCTGATCTTCTGGTGTCTGATCTGTATCACTACCATCGTTCGGTCAGAGTCT
+
::>B<>>D@DCBAA==;;?FCFDC@DA@ABB@=A;;;0;A>BABEDDDCC@CDGBB?B@CDBB?C?CBCCCDDBB=;:9:9*;A=@;;;0;D@A;@;;5<@<A@BCBC?DCCCEC;;8;AA=A>BBACCBBD@CCCC?EBCCCBBBCBBBBBBBC?C@A>AB?B@BBBBCDCBB=B::::.;>A>;;;;;*;CBAB=CDDCCDICCC5;;;;*;A@AC?A?AD@BCCCBCC@C?AABBBD@DCB@CCCBBBCCCCBCCDCCBBBD@BBBBB?BB?BCCCBB???
@ATNG8:00810:00334
GATGGTAGGCGAGAGTGAGACGCAGTACTCATTCGTTTCGGAAGAGACAGGTACGTTAATAGTTAATAGCGTACTTCTTTTTCTTGCTTTCGTGGTATTCTTGCTAGTTACACTAGCCATCCTTACTGCGCTTCGATTGTGTGCGTACTGCTGCAATATTGTTAACGTGAGTCTTGTAAAACCTTCTTTTTACGTTTACTCTCGTGTTAAAATCTGAATTCTTCTAGAGTTCCTGATCTTCTGGCGCTCTGTCACGTCTGCTACCATCGTTCGGTCAGAGTCT
+
@;@B?BBB=BAA@@;=>CCGCA@@CBAAB<99.9?>?:@B?A?@@@@?:;4:??=?=@?AACC?D@CC>>?B@??;99:9:$3749::<17AAF?BBD>A@<??AAB@<@??>>>??<@@A<@<:::>>?@?<@@>><>>>@AA@@@AA>>>>>>5;:;=BB<@;???@@@B??8=====/=9A5;;>>>/>@A@D9=;;;;9<<<<1888)296682:29;59??>>@>:;7;>?::=-//727-//<<66;@@@A;;;;;;;5;;;??<?A=BB>>>@;;;
@ATNG8:00764:00385
GATGGTAGATACTCGCTGATACACCCAGAAGATCAGGAACTCTAGAAGAATTCAGATTTTTAACACTAGAGTAAACGTAAAAAGAAGGTTTTACAAGACTCACGTTAACAATATTGCAGCAGTACACACACAATCGAAGCGCAGTAAGGATGGCTAGTGTAACTAGCAAGAATACCACGAAAGCAAGAAAAAGAAGTACGCTATTAACTATTAACGTACCTGTCTCTTCCGAAACGAATGAGTACGTGTGACGTACGTGAGCTACCATCGTTCGGTCAGAGTCT
+
:::A?BCCCCCBBBDCBBBB@BBBB=BCD@CBBB;;8:?BBECBAA>??;?>@@@@AABB2B@CCBAAAAB@A@:?;@AABB5BA@C8;;;7;EJADCCCDCCCB@B@CD?BBF?AABBBCDCCCDECBCBC?@?::5;@??AABB?EIECD@CCCCBBEDACCD:99@BC?CBB?BBBAA2898999999(9A;????AA>??>D=A>??<A=BACCC@BBAAA@@=@=@AC<??C@BBBCDBBBBAAA@@@CBBACB???BBE?BCCCC?AB?CCBBAAA::
@ATNG8:00765:00387
GATGGTAGGACGAGCGTCTGAGAGGTACTCATTCGTTTCGGAAGAGACAGGTACGTTAATAGTTAATAGCGTACTTCTTTTTCTTGCTTTCGTGGTATTCTTGCTAGTTACACTAGCCATCCTTACTGCGCTTCGATTGTGTGCGTACTGCTGCAATATTGTTAACGTGAGTCTTGTAAAACCTTCTTTTTACGTTTACTCTCGTGTTAAAAATCTGAATTCTTCTAGAGTTCCTGATCTTCTGGTGTCTGATCTGTATCACTACCATCGTTCGGTCAGAGTCT
+
>>AB?BCC?CCACACBBBBBCBBB@CCBCDFD@CBBB=BC@C@CCCCFCC@CCCBC@CAEE@@?AAEDDDCCCBB?BDDDC0DD?BACC>CCBB@BCC>BD>@@@ECCACCCCCCCC@CDC?C?CCCCBBBB?BBCD?ABBBBBBCCBBCCCCBB?CBB>BC@C>BBBBBBCCC=B;;;;.;>B>;;;;;*;@BBD>CBCCCCFCBB=@@@@0@BBCD@C@BC@CCCCBA@?C>AABCBB?BBD@CCDECCCCCCBBBCCCCBBB?BBBBB?CD@CC?BBBB88
@ATNG8:00774:00394
GATGGTAGCGCACACATAGATACAGTACTCATTCGTTTCGGAAGAGACAGGTACGTTAATAGTTAATAGCGTACTTCTTTTTCTTGCTTTCGTGGTATTCTTGCTAGTTACACTAGCCATCCTTACTGCGCTTCGATTGTGTGCGTACTGCTGCAATATTGTTAACGTGAGTCTTGTAAAACCTTCTTTTTACGTTTACTCTCGTGTTAAAAATCTGAATTCTTCTAGAGTTCCTGATCTTCTGGTCTACTACACTGTACTCTACCATCGTTCGGTCAGAGTCT
+
45=B:>BA@ACCABBCDCCCDCCAABCCBBCB?ABCC>BB?A?ACCCCBB?BFDCC?B?ABAA?B@CCCDBBBBB>:9999):B?@BCC?AA@A?ACEACC?BBADDL@BCCCBBBC@CCD?C?CDAAABBBACCDE>AACBBBBCCDCCCCBBB?CBA?BE?B?BCCCBBBDC>A;;;;.;=A=@AAAA,AAAAC=BBCCEBC<;<8;CCC3CBBCCACGDC@DCAAA;;6;<@BBC@@>@BB?CBCCCCCCBBBCCCCBCBBA>ABABB@CC?CCCCBBB;;
@ATNG8:00778:00387
GATGGTAGCGAGCGAGTGTGTATACCAGAAGATCAGGAACTCTAGAAGAATTCAGATTTTTAACACGAGAGTAAACGTAAAAAGAAGGTTTTACAAGACTCACGTTAACAATATTGCAGCAGTACGCACACAATCGAAGCGCAGTAAGGATGGCTAGTGTAACTAGCAAGAATACCACGAAAGCAAGAAAAAGAAGTACGCTATTAACTATTAACGTACCTGTCTCTTCCGAAACGAATGATACTATGTAGAGCTCTATACTACCATCGTTCGGTCAGAGTCT
+
BBAB?BCBCCCBA@@@DGGCCCBBC@DCC@BBBBCB?B?BBCDCB@>AC?B>CBCBBBAA5B@CCDEDCCCCCD>C@99999*:A;@4<;<6;CC@CCCCCCCAA?A?CB?BBB?BBBBAAAACBBBDBBBCACCCC?B?@@BBBB?CACBC@CBBBCCCC@CCCA?@?BB@BBB<??>>>9989999999(9@<@9::AA=AA<@<@B::7;:>=CCB?BBBBBCB>A?ABB=BCF@BBABBCCBBCCCBB>=>@ABBCCCCC?CAAAA=;;:>>GDBBB;;
@ATNG8:00786:00376
GATGGTAGATACTCGCTGATACACCCAGAAGATCAGGAACTCTAGAAGAATTCAGATTTTTAACACGAGAGTAAACGTAAAAAGAAGGTTTTACAAGACTCACGTTAACAATATTGCAGCAGTACGCACACAATCGAAGCGCAGTAAGGATGGCTAGTGTAACTAGCAAGAATACCACGAAAGCAAGAAAAAGAAGTACGCTATTAACTATTAACGTACCTGTCTCTTCCGAAGCGAATGAGTACTATAGACTATCTGAGACTAATCGTTCGGTCAGAGTCT
+
BCBC@BCBCBDCCCCCCBBBCD@@@=@CC?CBBB??<?>BACDCA@=@D@C?>>?CDDFD2A>ABA???BB???:;>BHIFG2BCAD?BBB;AAH@CCCCCCCCB?A???<???=@BBBBBBBCCCEDCCCC?CBBB?BB@@@@BB>A=B::::CAAABCC@BBBAAA@CD?AAB<??ABA;99:=A??@@/@A=@888;;;@A9=:>>===A<>>CCC@CBBBCBB=?<?B@BCBBACBBABBBCCCCBBBBBBBBBBBBBBB?AABD@BB?BBCBCCC::
@ATNG8:00789:00354
GATGGTAGCTCACGTACGTCACACGTACTCATTCGTTTCGGAAGAGACAGGTACGTTAATAGTTAATAGCGTACTTCTTTTTCTTGCTTTCGTGGTATTCTTGCTAGTTACACTAGCCATCCTTACTGCGCTTCGATTGTGTGCGTACTGCTGCAATATTGTTAACGTGAGTCTTGTAAAACCTTCTTTTTACGTTTACTCTCGTGTTAAAATCTGAATTCTTCTAGAGTTCCTGATCTTCTGGGTCTCTCTCTCACGCACTACCATCGTTCGGTCAGAGTCT
+
BBBC?BCBCBCBA@;=666;@AABDHDBBC;:5;;;;0;B=@?BDBCC<;7;@A;92:3:887058<>CBBBABB?BBFDE1??>ABCD=CACC?CBC@CB599BBBC@CAB>??AA<@??<A>B@@@@@@A<AAA@<AAA88:@@@@@>>=A@@6;;;=AB>F:??AABD@;;178::;/::>4:::::*79666.6-----799>1888(2577<:>9>@9?AAAAAC:A<AC???D7;;@A:ABAA>;;;@???>99666>6:999=7@@=@@@BA@@@>
@ATNG8:00797:00397
GATGGTAGCAGACGTGACAGAGCGCCAGAAGATCAGGAACTCTAGAAGAATTCAGATTTTTAACACGAGAGTAAACGTAAAAAGAAGGTTTTACAAGACTCACGTTAACAATATTGCAGCAGTCACGCACACAATCGAAGCGCAGTAAGGATGGCTAGTGTAACTAGCAAGAATACCACGAAAGCAGAAAAGAAGTACGCTATTAACTATTAACGTACCTGTCTCTTCCGAAACGATGAGTACTGCGTCTCACTCTCGCCTACCATCGTTCGGTCAGAGTCTATCAC
+
****(**,22:B@@A:66>666=<=.4493444:883:5899>>><;@?;?6=@>>>AA?1@<<<8=@@@CCBA975;:>>>,=@<@2995&5<<.66;;;9999)/)/717876:<<:99;////7775544.4444584334489296:4405;<<<=<<454987828:4337<>;/00)00--333)--(....667894962227.5+22444.4:98:<<8<8;9:2998////889::88;>;;;><<94553444055<=>9==9;:787----528//
@ATNG8:00801:00362
GATGGTAGTGTCATATGAGAGTGTGTACTCATTCGTTTCGGAAGAGACAGGTACGTTAATAGTTAATAGCGTACTTCTTTTCTTGCTTTCGTGGTATTCTTGCTAGTTACACTAGCCATCCTTACTGCGCTTCGATTGTGTGCGTACTGCTGCAATATTGTTAACGTGAGTCTTGTAAAACCTTCTTTTTTACGTTTACTCTCGTGTTAAAAATCTGAATTCTTCTAGAGTTCCTGATCTTCTGGGATGTGTGCGCAGTGCCTACCATCGTTCGGTCAGAGTCT
+
95:=:=;?<CCCCC@??>@@B@A@:959;=9:.4444)4<6;8==<BBBB:=>;;:5;8==>>7@7@@@=?594/)//::+//)////(/444.5:>;<@46:9<>>:>@BBBBCB?BBB<@=@BBCBJAA?AFBB?B;;;BBBBB@?@@@@@@?@CC@CC?C?CCDB;:;BB=>>@@@+0*09==@@@@'?CBAD.;00000///727777$5////)/4:;4//6;;:=:>666>@=<7<///)/////77566=666;7;=<7<<6668@@=;;;<<@@>@
@ATNG8:00802:00380
GATGGTAGCTCAGTACGTCACACGTACTCATTCGTTTCGGAAGAGACAGGTACGTTAATAGTTAATAGCGTACTTCTTTTTCTTGCTTTCGTGGTATTCTTGCTAGTTACACTAGCCATCCTTACTGCGCTTCGATTGTGTGCGTACTGCTGCAATATTGTTACGTGAGTCTTGTAAAACCTTCTTTTTACGTTTACTCTCGTGTTAAAAATCTGAATTCTTCTAGAGTTCCTGATCTTCTGGTATGACTAGTGTACTACTACCATCGTTCGGTCAGAGTCT
+
44<<:>CAB;;566<;;;?CDCBBBDCCB<<4;@@@8BB<@?BBCCCBB?CB;;:3:29>>?@B:CABB=B:::588?==+=B5>777.3::?<@<B>BF@CBBA@A59975;;>><<>>=B=>>>>>>>@8==:;188=878>>>?A@=8788086/6;<*/-7--/5579037;<82=;A=@====,<;;:;+//77699///17666)5;??@<A7;;=@A>=;//,/489<>@@<@@>;==;@:::8=?=788979<<<6;<>>?:>>6;;773----
@ATNG8:00809:00393
GATGGTAGATATATGCACGCTCTACCAGAAGATCAGGAACTCTAGAAGAATTCAGATTTTTAACACGAGAGTAAACGTAAAAAGAAGGTTTTACAAGACTCACGTTAACAATATTGCAGCAGTACGCACACAATCGAAGCGCAGTAAGGATGGCTAGTGTAATTAGCAAGAATACCACGAAAGCAAGAAAAAGAAGTACGCTATTAACTATTAACGTACCTGTCTCTTCCGAAACGAATGAGTACTACTCTCAGAGACACACTACCATCGTTCGGTCAGAGTCT
+
><<A?BBCCBBBCBCBCCCCBBBCC@CCB<@@AAA@?A=BCB???B?BA@B?????8=<=+B>CBBBBBBBAB@89<@ABBB5AC=B<@@@9ACCACCCCCCCCC@A?BB?BBE<@?B??@DCCDCCCBBBC?BBBB?CBBBBBBB>B?B999:CAAACAA=A=AABD@BB@A@??AC@A@;>??=ABCCC3:949989BBBDD@B@BBBB?B?CAAAC?BBBBAAB@C@BBA=ABB@BBBBBBBBBACCCC@AABBCDCDCCAB?BBAAA>BB?AAABBCCAA
@ATNG8:00810:00389
GATGGTAGTACATGATAGACGACACCAGAAGATCAGGAACTCTAGAAGAATTCAGATTTTTAACACGAGAGTAAACGTAAAAAGAAGGTTTTACAAGACTCACGTTAACAATATTGCAGCAGTACGCACACAATCGAAGCGCAGTAAGGATGGCTAGTGTAACTAGCAAGAATACCACTAAAGCAAGAAAAAGAAGTACGCTATTAACTATTAACGTACCTGTCTCTTCCGAAACGAATGAGTACAGAGAGTACGATATGTCTACCATCGTTCGGTCAGAGTCT
+
:>@B?ADDDCBBCCBCBBBCCCCBB@CCCACDDBBA>A?BCCFDBB?BC@B?BABBBBBB5B@EBBBFDCCDDD>CBBBDDD1BB=A2:::.;BC@HBCBCDCCC<@<@D@BBB>BBBCCCCCCCCCCDCCC?CDDD?C???BAAB?B@CAA?BCCCCCBB@BCCBAA?BB?BBB:<=>=>9=<<999999(9@?A::9@@A;;8;=AAAA<?<>>HBB@BBBBCCD?B>ABF>CBB>AABBBBBBCCBBBB@A@ABBCB@@@BB@B88:?;?><??A@>>>>>
@ATNG8:00765:00443
GATGGTAGTATATCGCGTCGCTATCCAGAAGATCAGGAACTCTAGAAGAATTCAGATTTTTTAACACGGGAGTAAACGTAAAAAAGAAGGTTTTACAAAGACTCACGTTAACAATATTGCAGCAGTACGCACACAATCGAAGCGCAGTAAAGGATGGCTAGTGTAACTAGCAAGAATACCACGAAAGCAAAGAAAAAGAAGTACGACTATTAACTATTAACGTACCTGTCTCTTCCGAAACGAATGTAGTAACAACACTCTCATATGACACTACCATCGTTCGGTCAGACGTCT
+
4;<<>ABCBCBCBCBCCCCBCCCCL@BBB?CB@000*0+/>>/96@:>A<><;;9937773#35886::2///98/8///////#/9398:99&3333(3799888:73;6;C<A>=:=>@@A=>>>>>@>>>AA:==<=7::=>>>===5=:>>A>AA???@??AEA>=??<?C@???=@>>>=5=:::+9?@>@/66/6///7=9<>A6;7889H=D==////*//;9<<<371777.7;;)///-6550--(/888/322228966///..(.388;7::78666//////
@ATNG8:00778:00417
GATGGTAGTGTCATATGAGAGTGTGTACTCATTCGTTTCGGAAGAGACAGGTACGTTAATAGTTAATAGCGTACTTCTTTTTCTTGCTTTCGTGGTATTCTTGCTAGTTACACTAGCCATCCTTACTGCGCTTCGATTGTGTGCGTACTGCTGCAATATTGTTAACGTGAGTCTTGTAAAACCTTCTTTTTACGTTTACTCTCGTGTTAAAAATCTGAATTCTTCTAGAGTTCCTGATCTTCTGGACGACGCGCACTGACACTACCATCGTTCGGTCAGGTCG
+
BBBE@BCCDCBBBBAACDBBCBBHECBBBCAC@CDCC=BB?B?ABABBBC?AAB;;758=A>C?C@CCCDD@@AB?AAAAA,;;6:?BD<CCBB?BCB?BC9<<BBA@=ACCCGCCGAFBB@B@CCBBBCCCACCED?BBBBCAAAABCBCBBBC@CBB@BB?C?BBBBBCDCD@BBBCC;B=B;;;:;;*;@AAD<@@B@@@A;;<5;<;;*<BAAA?B?DC@BBBCCCG@C@CBABBB?BBB?AA:;:BABAA;:;CCBBBCCABBCAA=;0+0<0.*,,,
@ATNG8:00780:00415
GATGGTAGTGCGTGAGAGAGAGACCCAGAAGATCAGGAACTCTAGAAGAATTCAGATTTTTAACACGAGAGTAAACGTAAAAAGAAGGTTTTACAAGACTCACGTTAACAATATTGCAGCAGTACGCACACAATCGAAGCGCAGTAAGGATGGCTAGTGTAACTAGCAAGAATACCACGAAAGCAAGAAAAAGAAGTACGCTATTAACTATTAACGTACCTGTCTCTTCCGAAACGAATGAGTACGTGTGACGTACGTGAGCTACCATCGTTCGGTCAGAGTCT
+
777<677@@;56;=BBDGCCCDBBB=CBC?BBCBBB?B?C@@@@9:54@6?>B??=8?>>+=7BBBB???A@@?8=<;;;;;':;<>4555&5<<9>AAACCCDE?B@BB?AAB?BABBC@AACCCBBBCBB?BBBB@C@@?;::C?C@D;;:;BBAA@@@?AAA@???BB?AAA?B?@@C499=8<<<<<,;:39766///9@=A;A?:8688<<CCC?C@???>?:;7;==5000*0;;;;>>@BA@@BBC@>>@>==787>A>@AA@C???;?AAABCCCC
@ATNG8:00804:00425
GATGGTAGCATCATGCATATCTCACCAGAAGATCAGGAACTCTAGAAGAATTCAGATTTTTAACACGAGAGTAAACGTAAAAAGAAGGTTTTACAAGACTCACGTTAACAATATTGCAGCAGTACGCACACAATCGAAGCGCAGTAAGGATGGCTAGTGTAACTAGCAAGAATACCCGAAAGCAAGAAAAAGAAGTACGCTATTAACTATTAACGTACCTGTCTCTTCCGAAACGAATGAGTACGATGAGATCTCGTGTGCTACCATCGTTCGGTCAGAGTCT
+
55::8=BCCCBCCBBCCCDCBCCCB?BCC@CBB@@@@BDBBBABBC@BA@@>??==8>?=+=<BCCCA@ABBBD=?=;<;<<*:B>D?CDE;BBDACBAACCDEE>@>@C@DCC?BBBABCCCCBBCCCDCC?BBBE?B998BAAE>B@BAA?ABBBBCCC?CCCAAA?BD????C>BBB>99:?BABAA/:959BB>>>>BB?A>>>8818;>==8838>?>===;?;?A@:@AA=<;;>AACA@@@???D?>@CA?888>AA;?:::A;??<@@@@AA@@@
@ATNG8:00805:00423
GATGGTAGAGTATCATGTGTATCTCCAGAAGATCAGGAACTCTAGAAGAATTCAGATTTTTAACACGAGAGTAAACGTAAAAAGAAGGTTTTACAAGACTCACGTTAACAATATTGCAGCAGTACGCACACAATCGAAGCGCAGTAAGGATGGCTTGTGTAACTAGCAAGAATACCACGAAAGCAAGAAAAAGAAGTACGCTATTAACTATTAACGTACCTGTCTCTTCCGAAACGAATGAGTACACACTCTCATATGACACTACCATCGTTCGGTCAGAGTCT
+
88;@:BBBBBDCCCDCDCCCC@@@B?BBB?BCCC@@=@?AADCCCC@CC?B@BCCCCCDC5CACCCCCCBBCCC>CCBBBCB5BC@C@CDD9CCC?CA@@ABCCC>@>@B@BBC?BAAACCBBBCCECBBAC@CCCC=BAAABAAA>C??==600,0@@@C@BAAABA?CC?BBB>@?>==6>=<9<<>>>1?A;@888?@?AA<@;@??@=B:>=CCCBCCCCBBB?B?BBC=CBB@BBBBB?>>BBBCCDCBAA@BBB@AACC?BCCCC?BB@CAAAAB@@@
@ATNG8:00807:00415
GATGGTAGTGTCATATGAGAGTGTGTACTCATTCGTTTCGGAAGAGACAGGTACGTTAATAGTTAATAGACGTACTTCTTTTCTTGTCTTTCTGTGGTATTCTTGCTAGTTACACTAGCCATCCTTACTGCGCTTCGATTGTGTGCGTACTGCTGCAATATTGTTAACGTGAGTCTTGTAAAACCTTCTTTTTACGTTTACTCTCGTGTTAAAAATCTGAATTCTTCTAGAGTTCCTGATCTTCTGGAGATACACATGATACTCTACCATCGTTCGGTCAGAGTCT
+
<<==@BCGBB@@@A;;<;;;;;:<=;565<<<=:9;B=AA=@595599;;29><@><;9ABBB90,0=0//9//-:2////&//)/56881///7;688:7<;6:>>?>A?BCCCIHCC?BBB<@<@C>@?BBB?BHDD@BBBBEBCCCCBBCCBCC@CBB@BC?B>A@BBBBCBB@BCCGD;C<?<;;;;;*;ABAC>CCBBCBB@@@;AAAA0ABBBC?C@CDBBAABB@@?@?CBBDBA=@@A=BCBBBBCBCDBBCBBBBBBE@BABBB@CC@CA@@@BA;:
@ATNG8:00811:00414
GATGGTAGTATCTGCACACTCTGTCCAGAAGATCAGGAACTCTAGAAGAATTCAGATTTTTAACACGAGAGTAGACGTAAAAAGAAGGTTTTACAAGACTCACGTTAACAATATTGCAGCAGTACGCACACAATCGAAGCGCAGTAAGGATGGCTAGTGTAACTAGCAAGAATACCACGAAAAGCAAGAAAAAAGAAGTACGCTATTAACTATTAACGTACCTGTCTCTTCCGAAACGATGAGTACTGTATCTATGTGTGCGCTACCATCGTTCGGTCAGAGTCT
+
AAAA>A@94455555:=DB;;9;;;7<:@4555@99.6055:998B>A@=A=???BDCDC1?9==<887<<;;;?><>BA?A29:489?>>2>=<6773;7:977.5+5;6<>B.55::@@BBCBBBA?@@@<@A@@5;;?@@?@?;<8<00*0><<><<>6000000+878>><5;;8799*8<<8/00000%090///559778695:9<<9>:;;BJI@DC@999<8?:>??9?;:9489745@BBB???????<;=<<7///)//.3616;1335556779
@ATNG8:00782:00456
GATGGTAGCTATACGTATATCTATGTACTCATTCGTTTCGGAAGAGACAGGTACGTTAATAGTTAATAGCGTACTTCTTTTTCTTGCTTTCGTGGTACTCTTGCTAGTTACACTAGCCATCCTTACTGCGCTTCGATTGTGTGCGTACTGCTGCAATATTGTTAACGTGAGTCTTGTAAAACCTTCTTTTTACGTTTACTCTCGTGTTAAAATCTGAATTCTTCTAGAGTTCCTGATCTTCTGGTCTACTACACTGTACTCTACCATCGTTCGGTCAGAGTCT
+
88=@7:;ABC@CDCCCCCCBBCD@@@BB@AAA?A@@D>@@?@ACBCADBA?BBCA?9@=9::B?C?B@?>BBBBB?ACCCC37779@AA;A@8879AAA@B<?>@A@@>AB?>ABAB=====B=A;;;>@@?<A?::5;;::;;:>>9;<==///,//57:<6<4:9:9>AA>><>@@@@5?5;4:6777)79333)--3---698;/665'2666:6?3;;3;BA=>==9<;???@@G8;;?<?AA>;;;>>>>>??BA::661767;:6::5:AA@A6337
@ATNG8:00785:00491
GATGGTAGTACATGATAGACGACACCAGAAGATCAGGAACTCTAGAAGAATTCAGATTTTTAACACGAGAGTAAACGTAAAAAGAAGGTTTTACAAGACTCACGTTAACAATATTGCAGCAGTACGCACACAATCGAAGCGCAGTAAGGATGGCTAGTGTAACTAGCAAGAATACCACGAAAGCAAGAAAAAGAAGTACGCTATTAACTATTAACGTACCTGTCTCTTCCGAAACGAATGAGTACGTGTGCGACGTGTCTCCTACCATCGTTCGGTCAGAGTCT
+
B<BCACCCCBCBAA<=CCCCCBCCCACCC?BBA999<?>?BCCCDC?CB>A>A@ABCCBC5BADCCCCCCCCCD=BC;;;;;*;A>A=ABA7ADD@BBCCBBBBB?B?A@>ABB?BB@?ACCCCCCBBBCCCABCBC?BCBBCBBB?C@CBB?BCDDCCCC?CCC@???CC@BA@;?=<<<5==>9=>>=?.=A?B:::BB@AB887;@@@;@:=<BBB>BCBBBCB@B@A@@<@BC@BAABBBBBBBBBBBBBBBBCBAA>>BB@BA?>B@BA@CCCB@@?99
@ATNG8:00792:00461
GATGGTAGAGAGACTGTAGCGCACCCAGAAGATCAGGAACTCTAGAAGAATTCAGATTTTTAACACGATAGTAAACGTAAAAAGAAGGTTTACAAGACTCACGTTAACAATATTGCAGCAGTACGCACACAATCGAAGCGCAGTAAGGATGGCTAGTGTAACTAGCAAGAATACCACGAAAGCAAGAAAAAGAAGTACGCTATTAACTATTAACGTACCTGTCTCTTCCGAAACGAATGAGTACGATGAGATCTCGTGTGCTACCATCGTTCGGTCAGAGTCT
+
>>>E@CBBDCCBBBACABBBBB@@@<ACC@DBBAA@@C?BBD:;9B?BC@C?99887999'9;ABCABABBBA@8<<;;;;;*:>>@4::/5<<9<B=BBBBBCAD@BA?@@?=ABABBBCCCCCCCCCBB?BAA@?B??>BBCC?C@C@@>@CCCCCCB?CCBAAA?DC?BBB=@A99929>><:8988(8=:>>=>@@@AC7:7:@>?5;5;=A:;7:AABBBB@B?BBF>BBB????CDBBAAABBBB>A=>=>>==>>AA<AA?>>5::6<<===>>88
@ATNG8:00809:00464
GATGGTAGACATATCGTACTCTCTGTACTCATTCGTTTCGGAAGAGACAGGTACGTTAATAGTTAATAGCGTACTTCTTTTTCTTGCTTTCGTGGTATTCTTGCTAGTTACACTAGCCATCCTTACTGCGCTTCGATTGTGTGCGTACTGCTGCAATATTGTTAACGTGAGTCTTGTAAAACCTTCTTTTTACGTTTACTCTCGTGTTAAAAATCTGAATTCTTCTAGAGTTCCTGATCTTCTGGGTCTACGCTCGTCGCGCTACCATCGTTCGGTCAGAGTCT
+
BBCC?BCCBBBBBBCCCCBBCBBBCCCCCCBB=BCCC>A@>@>ABABAAAAFDA@A?B?CCCA?B?C@@AAB>>>:=<<9>)<<4<8//'/00/38<849<59:?AAA=@@AA??<<9>AA:@:@AAA;;;>;@@@A5;;A>>>===A@@A>>>A<???<AA=C<A==>AAAAA8=<AAA5A;A9><AAA.AA=<<3::<668?>>=4:9::.;=>>A=A=@@=@CA?>>?<A:>?A@A>7<<<>9>AA>>>>>>@@@AAA===@<@@@@@;>>;?@@@@>>>>
@ATNG8:00812:00479
GATGGTAGCTCTGCTCTGACTCTCGTACTCATTCGTTTCGGTAGAGACAGGTACGTTAATAGTTAATAGCGTACTTCTTTTTCTTGCTTTCGTGGTATTCTTGCTAGTTACACTAGCCATCCTTACTGCGCTTCGATTGTGTGCGTACTGCTGCAATATTGTTAACGTGAGTCTTGTAAAACCTTCTTTTTACGTTTACTCTCGTGTTAAAAATCTGAATTCTTCTAGAGTTCCTGATCTTCTGGTGTCTGATCTGTATCACTACCATCGTTCGGTCAGAGTCT
+
B<AB=?<@>555@AABBCCCBBACCDCC@@00*08<83;B?BBCDAABCC@CCBBC?B>@@;>8B@BA@A;?;<<7:<?@?0@C@CAEE>@?@?496;6;=6;;==AC@CDDBCBBB@BDE?B@BCBCAAADACCCC@CBBCBABAB@@@AAACC;;;C?AA?A?BABAA@CCC@BBBGD8B;@;;;;;;*;AACD>B;;;;;;;9929999'9==9929;@@?ACBDBAB7;5;@A;::>?@B?;<<B;;;CBBBBCGEA@B00+00<;?>;;6;A@?@CA::
@ATNG8:00766:00505
GAATGGTAGCGCATATCAGCGCAGCCCAGAAGATCAGGAACTCTAGAAGAATTCATGATTTTTAACACGAGAGTAAACGTAAAAAGAAGGTTTTACAAGACTCACGTTATCAATATTGCAGCAGTACGCACACAATCGAAGCGCAGTAAGGATGGCTAGTGTAACTAGCAAGAATACCACGAAAGCAAGAAAAAGAAGTACGCTATTAACTATTAACGTACCTGTCTCTTCCGAAACGAATGAGTACCTCTCAGACGCTCGTCCTACCATCGTTCGGTCAGAGTCT
+
0/)/969?AABBBABAB@AAC@:99?6@<A><@<<<<8<>A@@;A>><>B?>:=00//////$-(/9//////99929366666'//(/(///&/8949:::68822,25585<8=5::>=BBCCCCCCCCCBB@BCBB@B@@@CAAA>B@CCD?BDCCCCCC?BAAABC@BB=@A@<@@AAA:???;=====.=@@A898:@@@@=B;?>>>7;7;?HCJACCBBABB<@>ACD>CBB?BAB@?@C@>@>BBBBBBBBBBCE@??;7;==?B@CC@CCCCBBBBB
@ATNG8:00768:00518
GATGTAGCGCGACGAGCGTAGACCCAGAAGATCAGGAACTCTAGAAGAATTCAGATTTTTAACACGAGAGTAAACGTAAAAAGAAGGTTTTACAAGACTCACGTTACAAATTGCAGCAGTACGCACACAATCGAAGCGCAGTAAGGATGGCTAGTGTAACTAGCAAGAATACCACGAAAGCAAGAAAAAGAAGTACGCTATTAACTATTAACGTACCTGTCTCTTCCGAACGAATGAGTACGATGAGATCTCGTGTGCTACCATCGTTCGGTCAGAGTCT
+
///<::>>@@;;5<<59;>=?9::3:AA79;@@?>7?60//77796:928179977889(31;8=BBBB@>>@87795555'5>9=2999&5@:;@B996==>B=B;;;.;<?BCDDCCBCBBBABICB?B@@A?ACCBBBBB>A=A::49==<====9>;<:;@8FC;8=>8=9966(//.(.9>>>+<<5:88:8><<><@:=>@A:>7;:AAA=A:889??<B777<>>?8778777>???>>9<999967/...5883.2.7705526./....35
@ATNG8:00770:00511
GATGGTAGGCGTGTGAGAGTCTGCCCAGAAGATCAGGAACTCTAGAAGAATTCAGATTTTTAACACGAGAGTAAACGTAAAAAGAAGGTTTTACAAGACTCACGTTAACAATATTGCAGCAGTACGCACACAATCGAAGCGCAGTAAGGATGGCTAGTGTAACTAGCAAGAATACCACGAAAGCAAGAAAAAGAAGTACGACTATTAACTATTAACGTACCTGTCTCTTCCGAAACGAATGAGTACTGCGTCTCACTCTCGCCTACCATCGTTCGGTCAGAGTCT
+
AABA?BBB?BCCCBBBCCB>@A;;;)5BC=BB@@:;8;>ABBCBBA@@@>@???=99999)9<@AB@?@CCBBB;AB99999(9>;=3988(7=?6>=;>B>>=@=A=AA=??>:>?A@>>>>>@>>>====7=@@A;===>??<<8<;A>>:>===AAA@:>>>C@@<;@;AAA:>>>>=0976//////'//)/;77///===9B<@;:;=B=>>>>@:>>>@A;=0618CD6=AA?A:9:///6669?<<=@@??>>>A8;;@<@@@@@<AA<@@??>>>>>
@ATNG8:00772:00511
GATGGTAGATACTCGCTGATACACCCAGAAGATCAGGAACTCTAGAAGAATTCAGAATTTTTAACACGAGAGTAAACGTAAAAAGAAGGTTTTACAAGACTCACGTTAACAATATTGCAGCAGTACGCACACAATCGAAGCGCAGTAAGGATGGCTAGTGTAACTAGCAAGAATACCACGAAAGCAAGAAAAAAGAAGTACGCTATTAACTATTAACGTACCTGTCTCTTCCGAAACGAATGAGTACACATCGTCGTGTCGTGCTACCATCGTTCGGTCAGAGTCT
+
4:<B<BA@;BCFCAAAABBBCBCCC?BBB>@@AAAA>A?AA@00/@=@?:@:00//(/000'/389;===B=BBB>@;A?@DE19;895>@@8@BC?BBACCFBBC@C?BB?BCB>@?ABBBBBGCCBCCCDD@CB@?<@@?=@A::8;@D<<;<CAABDCC@BCBBBA>AB=???8=<<==5=992988888%8:9:;8;@<??A=?<?>@A6;7;?DCC@CC@AABD>A>ABB=BCC?BABBAAABABBBBBDCA@@AC@??BBB?CBBCC?BB@DBAA:::::
@ATNG8:00780:00540
GATGGTAGGCGAGAGTGAGACGCAGTACTCATTCGTTTCGGAAGAGACAGGTACGTTAATAGTTAATAGCGTACTTCTTTTTCTTGCTTTCGTGGTATTCTTGCTAGTTACACTAGCCATCCTTACTGCGCTTCGATTGTGTGCGTACTGCTACAATATTGTTAACGTGAGTCTTGTAAAACCTTCTTTTTACGTTTACTCTCGTGTTAAAAATCTGAATTCTTCTAGAGTTCCTGATCTTCTGGCGCTCTGTCACGTCTGCTACCATCGTTCGGTCAGAGTCT
+
?:@C?BBC@CCCBCCCCCGCCC@BACCEDEBA>AB@@<BB@B@CCCACCD@ABBBB?B>BBCC>A>ABBBA@BBC@CCCCC2AA?A:;:1;A@@>BBB?CC@BABBCB<???>??AA:?=C9>;@AA==>>>=@@@@<>>@<==>>??ABB??::5:;:;?@;@<??@@BBA@A<>>>BB6B;>:====<+=====1;;>=<==:;:4:::;+;??@G<A;??=ABBA>>>=A;@?A???<AAA=>>>@:::==BB@@=>>==@@<>>CCB=>>:>A@@@??==
@ATNG8:00790:00521
GATGGTAGTGTCAGTGCGCGTCGTCCAGAAGATCAGGAACTCTAGAAGAATTCAGATTTTTAACACGAGAGTAAACGTAAAAAGAAGGTTTTACAAGACTCACGTTAACAATATTGCAGCTGTACGCACACAATCGAAGCGCAGTAAGGATGGCTAGTGTAACTAGCAAGAATACCACGAAAGCAAGAAAAAGAAGTACGCTATTAACTATTAACGTACCTGTCTCTTCCGAAACGAATGAGTACTGTATCTATGTGTGCGCTACCATCGTTCGGTCAGAGTCT
+
CABB@CCCCCCCBBCCFCBBBBBBC@CBA?@C@@@A=A;@@AAAAC@CC@C@@?@BBBBB3B?CAAABBBCBBA:?=>@@@@1@B=C6;;;7;EDICECCBCCCE?B@BB?BBA>BCBBBCCCDCCCCCCBB?BCCC@BBCCCBBC?C?BAC=BBCC??>B?BBBBBB@BB?BBB?BBBDE>?>??A@@@A.@@>@ABBAAABB?B?BBBB@B@BBBBB?BBBBB@><?===;79??>BAABBBCBBABBBCBBBBAAB?@?ABB?BBBCB?AA?AADCCCC>>
@ATNG8:00793:00526
GATGGTAGATACTCGCTGATACACCATAAGATCAGGAACTCTAGAAGAATTCAGATTTTTTAACACGAGAGTAAAACGTAAAAAAGAAAGGTTTTTACAAGACTCACGTTAACAATATTGCAGCAGTACGCACACAATCGAAGCGCAGTAAGGATGGCTAGGATGGCTAGTGTAACTAGCAAGAATACCACGAAAGCAAGAAAAAGAAGTACGCTATTAACTATTAACGTACCTGTCTCTTCCGAAAACGAATGAGTACACACTCTCATATGACACTACCATCGTTCGGTCAGAGTCT
+
;;=B?:9<BBBBBBCCDBBBBB;;5:@@;::?<>?9?<999<><<8;<5<5;;<>=CCCC'@<@B@BBBA@:888)8:?CBAA?&;9;)9.5555$555.5<<<>>@CE@C?BB@BAA>ABBABCBCGCDBB@@@B?BCAA?A???A@>?<A?CCD@CCCD?A;;:;BBCCBCC@CBBBBB@BC@BBB799888*999399999(8B?CBCBBBBCFAE@ECDD@F@BBCBB?BBBBD::4;5;;;;&9::5:<<<><?ACC999BBB>>>CCCAAABC?BBBBCACCBDCBBBCCCC
@ATNG8:00794:00524
GATAGTGTCATATGAGAGTGTGTACTCATTCGTTTCGGAAGAGACAGGTACGTTAATAGTTAATAGCGTACTTCTTTTTCTTGCTTTCGTGGTATTCTTGCTAGTTACACTAGCCATCCTTACTGCGCTTCGATTGTGTGCGTACTGCTGCAATATTGTTAACGTGAGTCTTGTAAAACCTTCTTTTTACGTTTACTCTCGTGTTAAAAATCTGAATTCTTCTAGAGTTCCTGATCTTCTGGCTCTCGTAGACAGATACTACCATCGTTCGGTCAGAGTCT
+
::9@@C<;9BCCCCCCDCCCCCCCCBBCG@CBCC>BB?B@CCCCCCC@CCCCC@C@FD>=:?<@=BCDDCBA?@BCCC3BB>;;;@8ABA@?@@D<>A=:;9@@C@CCCCABBB=ABB=@?ACCC;;<C?CCCC@BBCCC;;;CBBBBBCBC@DDD>AA@D?@ADDAABCD=@;;;;.;5;<;;;;;*;@@AD8;;@@BB@AAC?CCCC3BBABB70+0B:000A@@@;@>@BBBBC<@;;6;BBBBBBBABB<;;ABBA@@?DDBCC?AAAECADCBBDC
@ATNG8:00797:00532
GATGGTAGGCGACATACATACGCGCCAGAAGATCAGGAACTCTAGAAGAATTCAGATTTTTAACACGAGAGTAAACGTAAAGAGAAGGTTTTACAAGACTCACGTTAACAATATTGCAGCAGTACGCACACAATCGAAGCGCAGTAAGGATGGCTAGTGTAACTAGCAAGAATACCACGAAAGCAAGAAAAAGAAGTACGCTATTAACTATTAACGTACCTGTCTCTTCCGAAACGAATGAGTACAGAGAGTACGATATGTCTACCATCGTTCGGTCAGAGTCT
+
44995:@B?BBBCBBCCECDCCBBA4;;A:@AA;9;=A49:B<;;;8:A?C?B@@;;;;;*;?BCCCECCCA@@8@@;;:0;@AB5;5;:;&9=?:@B?@?A?@@6<7<A>ACB?BBCCBCCGGCCCCCEBB@BBBC?BB:9:BBB=@@ACB?AAABBCCC?AA???B?BC@AAA>A@@@=8889388899(8:9=65597<=A=C=B;;::>8<?CB@>@B@@BAA;@;:;;.;@@=@@?CAABBBBBBBC>>>ABAABBBA@@<?9:67:;<9@=AACCB??
@ATNG8:00801:00515
GATGGTAGTATATCGCGTCGCTATCCAGAAGATCAGGAACTCTAAGAAGAATTCAGATTTTTTAACACGAGAGTAAACGTAAAAAGAAGGTTTTACAAGACTCACGTTAACAATATTGCAGCAGTACGCACACAATCGAAGCGCAGTAAGGATGGCTAGTGTAACTAGCAAGAATACCCGAAAGCAAGAAAAAGAAGTACGCTATTAACTATTAACGTACCTGTCTCTTCCGAAACGAATGAGTAACGTGTGACGTACGTGAGCTACCATCGTTCGGTCAGAGTCT
+
<BB@?B@@@BB@AACCCCCBBDBAA;9:5.5A<99616./99//,/;5:8150---------#-3-//;99898881335<>>>+;;5;599;05663..--88;<=7;7;>7<CB@BBA?BDECGCFBBCCBB@BBBB@BBBBBBAC?D@D??=@CCCCCDC?AAAB9:99D?BC==6CBB9==<<?BBBB3B=:====>==86.69<;==0807;=<:8<<==>;=;A8<<=4=::5:766--(-73---7777;=>@<=<<??>;;;;==:>>:==;;;??>?
@ATNG8:00811:00545
GATGGTAGCAGACGTGACAGAGCGCCAGAAGATCAGGAACTCTAGAAGAATTCAGATTTTTAACACGAGAGTAAACGTAAAAAGAAGGTTTTACAAGACTCACGTTAACAATATTGCAGCAGTACGCACACAATCGAAGCGCAGTAAGGATGGCTAGTGTAACTAGCAAGAATACCACGAAAGCAAGGAAAAGAAGTTACGCTATTAACTATTAACGTACCTGTCTCTTCCGAAACGAATGAGTACGTGTGCGACGTGTCTCCTACCATCGTTCGGTCAGAGTCT
+
>CCD9<<><;;;;;;>>@<<<>==>8659<<<?@A?5:5473999;7;:7?<77899999'78;7337766669//./7777'793:.555&555.55555<<<<:>95509<<6;@@:99<<;;655=4948554<7<;<<>CBB>><@00*0>000:=>9@??B=B6<87;=84444==3=33,.0577)330..(.:89<:828:877?:>7;;BBB?B??00/;6;69;:6973,///////-//////9..2222664922,285594::387A@===00
@ATNG8:00775:00555
GATGGTAGGCGACATACATACGCGCCAGAAGATCAGGAACTCTAGAAGAATTCAGATTTTTAACACGAGAGTAAACGTAAAAAGAAGGTTTTACAAGACTCACGTTAACAATATTGCAGCAGTACGCACACAATCGAAGCGCAGTAAGGATGGCTAGTGTAACTAGCAAGAATACCACGAAAGCAAGAAAAAGAAGTACGCTATTAACTATTAACGTACCTGTCTCTTCCGAAACGAATGAGTACAGAGAGTACGATATGTCTACATCGTTCGGTCAGAGTCT
+
BBAB?BBD@CCCCCCCCDDBBABCD?CCEACCCC??;?<A@BBCCC@CC?C?CBBBBDDD2D?BBCCCCCCCBB=BCCCDDD1BC@C@CCC9CAB>B?@@BBBBB?B?BB?BBB>BBBBBBBBCBBBDBBBD?CCCC<AACBBBBB>C@D@@>?CCBBCCC@CAAA@@?BB>@@@<>>;;;3>><=@@@@@2@A?B?>>CACCA<@<@???7>7=>CBB?B@??BBB?B?AAA<ABB>AABCBCBBBCCBBB@BBBBBBBBBAACA>>>A:><9>?@@777??
@ATNG8:00779:00588
GATGGTAGGCGTGTGAGAGTCTGCCCAGAAGATCAGGAACTCTAGAAGAATTCAGATTTTTAACACGAGAGTAAACGTAAAAAGAAGGTTTTACAAGACTCACGTTAACAATATTGCAGCAGTACGCACACAATCGAAGCGCAGTAAGGATGGCTAGTGTAACTAGCAAGAATACCACGAAAGCAAGAAAAAGAAGTACGCTATTAACTATTAACGTACCTGTCTCTTCCGAAACGAATGAGTACGATGAGAGAGCACACGTGTCTACCATCGTTCGGTCAGAGTCT
+
BCBA>ACF@EBBBCCCECC@@ABBB7BCC@BB::;C?B?BBCBABA?@@>@@CBBAABBA2B@BBBAAABBAAA8>@99999(:?;>3999(8@A>A???@@>>@9=:>?;==<8<<>>?===>=@@@AAAA:@@@@7;;@@>@>>:<<A9:7:AAA???@;>AAAAA>>A;==<:::7770889888888(8818A@?@B>>><?=@?>>;A;<<<>?:>>>@;9<;A=AAC7?BB@B>>=>??@?@@@A@?@?@AAA@@???>???;?<<<@<>><>A@@@@>;;
@ATNG8:00786:00552
GATGGTAGTACATGATAGACGACACCAGAAGATCAGGAACTCTAGAAGAATTCAGATTTTTAACACGAGAGTAAACGTAAAAAGAAGGTTTTACAAGACTCACGTTAACAATATTGCAGCAGTACGCACACAATCGAAGCGCAGTAAGGATGGCTAGTGTAACTAGCAAGAATACCACGAAAGCAAGAAAAAGAAGTACGCTATTAACTATTAACGTACCTGTCTCTTCCGAAACGAATGAGTACGATGAGATCTCGTGTGCTACCATCGTTCGGTCAGAGTCT
+
@@BB?BCBBCCCCDCBCCCBBCCCB@CCC@CCBBAB8:6;BBCEDC?CC?B>@@@AAFFD3C@CCCCCCFBBBC>CC;;;;;*;@>@5959'5@=9>A@@CEMCC?A?BD?BBB>@B@BABBBCBBBDDCBB?DDDD<AABBCCCD?C@BCC@BCCCCBBB?BBBCBB>BC>>>=?BC?@>699949ABBB3@A=@000@AA@@;A=AB@@<?;@ACDDACGC@@@B>B?BCE=CCC?BBBACCCCBBA?@@BB@??<<<>8??@:?AAAC@B?9==>>>A@>=
@ATNG8:00789:00562
GATGGTAGCGAGCGAGTGTGTATACCAGAAGATCAGGAACTCTAGAAGAATTCAGATTTTTAACACGAGAGTAAACGTAAAAATAAGGTTTTACAAGACTCACGTTAACAATATTGCAGCAGTACGCACACAATCGAAGCGCAGTAAGGATGGCTAGTGTAACTAGCAAGAATACCACGAAAGCAAGAAAAAGAAGTACGCTATTAACTATTAACGTACCTGTCTCTTCCGAAACGAATGAGTACCTCTCAGACGCTCGTCCTACCATCGTTCGGTCAGAGTCT
+
BCCB?CCCDCCABBBCDDCBBBBBB@DBB?CCBB:9;<AEEGCBAA?BC>B>BCCCCBBC1C@CCCCCBAACBD9DC99999*;:;;.9<566B=:@BBBBDCBB>@>@B>ABB?BABBBBBBCCCDCCCCC@CCCC?BAA@BBBB@CAGCB?CCCCCCCC@CCCAAA@CB??=<;@??=<3<9939====,;=:@000@@?BD<A<AAAB;A;@>CCCBCCABACD<@=@@@;@CC@CBBBBAA>ACBBBBAAABBDDCC?AAA;@@B:@>?C@CCBCBBB??
@ATNG8:00789:00575
GATGGTAGCGCACACATAGATACAGTACTCATTCGTTTCGGAAGAGACAGGTACGTTAATAGTTAATAGCGTACTTCTTTTTCTTGCTTTCGTGGTATTCTTGCTAGTTACACTAGCCATCCTTACTGCGCTTCGATTGTGTGCGTACTGCTGCAATATTGTTAACGTGAGTCTTGTAAACCTTCTTTTTACGTTTACTCTCGTGTTAAAAATCTGAATTCTTCTAGAGTTCCTGATCTTCTGGTCTACTACACTGTACTCTACCATCGTGTCAGAGTCT
+
::<@8<<555;99:666;@@@B@@@CCA??CD9:;GC=BC:;:;CEACCC?===556;<?==?;?5545D9:56@;=@@@?0@@:>AB<6BCBB6;994:B?<;:ABD=AAAA?B;>46:B=A<A@DAA;;;?BC@@<@BB;;;@BCC@A@BCAAA<;;?BB5;5;@BBAA@@@=A;;;/9<@<9999:(9:?@C0;;;@?A=>>@=BDD@1BB999?B@CCBCDC;;;C@C@BAABBA>AAB6;;<<;@A;;;ABCCCBBBAB<@A@;<48:556;;;=
@ATNG8:00792:00552
GATGGTAGGCGAGAGTGAGACGCAGTACTCATTCGTTTCGGAAGAGACAGGTAGGTTAATAGTTAATAGCGTACTTCTTTTTCTTGCTTTCGTGGTATTCTTGCTAGTTACACTAGCCATCCTTACTGCGCTTCGATTGTGTGCGTACTGCTGCAATATTGTTAACGTGAGTCTTGTAAAACCTTCTTTTTACGTTTACTCTCGTGTTAAAAATCTGAATTCTTCTAGAGTTCCTGATCTTCTGGTGTCTGATCTGTATCACTACCATCGTTCGGTCAGAGTCT
+
<<>@>;==:>CAA<==DCFBA=A@@BCCCCAA?CCED?GG@B?BBCCCAA?ACC?C?B?AAAC@D?AABBBCCCD@>>===,<=;>99928AAC>AAB?BA?>>?BBB@BBCBAA>>;>==696///::<=?9=>>><@AAA@@;;;@>>>?>==8=8818?:?;@@@@@@@@@<>>>DD3?;?<A;===,;;;;;*//668999:;<AAAA/@@@>>:==BB<@@?A@@>=A=A===:869=?99::::;B>>>AAA>=>>>AA<@@<==<AA7:;:;@@@>>
@ATNG8:00795:00563
GATGGTAGTAGTACACTAGTCATACCAGAAGATCAGGAACTCTAGAAGAATTCAGATTTTTAACATCGAGAGTAAACGATAAAAAGAAGGTTTTACAAGACTCACGTTAACAATATTGCAGCAGTACGCACACAATCGAAGCGCAGTAAGGATGGCTAGTGTAACTAGCAAGAATACCACGAAAGCAAGAAAAAGAAGTACGCTATTAACTATTAACGTACCTGTCTCTTCCGAAACGAATGAGTACTACTCTCAGAGACACACTACCATCGTTCGGTCAGAGTCT
+
;4457;;<==>BBB=>?><<<955@59=95;====?29255<:99:5:<7<:;;?@@AAB1A>A??>B???BBCA<B7944===+=;17,333&37718::99=:7917987/8=<9>9:ACCFCCCCB@A@996;B@@?BBBBBBBC<@=@BB?CBDECCBB?AAABCB@BB?AAA590;:>56//*/:@@@,;;48///89==@1616>>>,/-/:@@A<BB@@@BB?B?BEC>CCC@CBCBBBBBAABBBBBDBB>>:??BAAA<@????5::8;<:;;;;;B
@ATNG8:00801:00560
GATGGTAGTCTCAGATAGTCTATAGTACTCATTCGTTTCGGAAGAGACAGGTACGTTAATAGTTAATAGCGTACTTCTTTTTCTTGCTTTCGTGGTATTCTTGCTAGTTACACTAGCCATCCTTACTGCGCTTCGATTGTGTGCGTACTGCTGCAATATTGTTAACGTGAGTCCTGTAAAACCTTCTTTTTACGTTTTCTCTCGTGTTAAAATACTGAATTCTTCTAGAGTTCCTTGATCTTCTGGGTCTCTCTCTCACACTACCATCGTTCGGTCAGAGTCT
+
9EFE?BBCDC;;6<<5555559445<?=BBBC?@AAA<BB>B?BCCBCCE@DBBBC>B@BEBB>B@BBCCCCCCC=:9999'9A>BBCD>BBBB@CCDABB;;;BBCGACDCCBCCDACCC?B?CEDCCBBB@DDCD>CBBBCBAACBBBBABAA>BCD@AA>A>@BBA@A::5;;;;;;.;=A><;;;<*;CABAB6;:?@@@@A@9===-999=76060--)---767739)/(/67/5.545<2<556<===??:887349-333675;>*0//99:=66
@ATNG8:00801:00565
GATGGTAGTGTCAGTGCGCGTCGTCCAGAAGATCAGGAACTCTAGAAGAATTCAGATTTTTAACACGAGAGTAAACGTAAAAAGAAGGTTTTACAAGACTCACGTTAACAATATTGCAGCAGTACGCACACAATCGAAGCGCAGTAAGGATGGCTAGTGTAACTAGCAAGAATACCACGAAAGCAAGAAAAAAGAAGTACGCTATTAACTATTAACGTACCTGTCTCTTCCGAAACGAATGAGTACGTGTGACGTACGTGAGCTACCATCGTTCGGTCAGAGTCT
+
?@A@@BBCCAAAA0//<<::A?@@?9ABB@CDCCBC@C?CACCB@A=??9<<?>987BBB1A>AAACCCC>>>B;AABBCDC5DE@B<BAA7BBC@CCCCDDCCC>@>@A?AAA>ABBBBCCCCECCCCBBB?CBDD?B880==00+09=<@=@BBABBCB?:::@??9?A9<=>4::ABA=A:81888899%/837///55::747::;==8?;==BCD@DCAAABB=A=ADD=BCE?CCBBBAAAB???CC?@@CBAACBBBBB?BBCCC@BB?BAACCCB??
@ATNG8:00810:00586
GATGGTAGCGCGACGAGCGTAGACCCAGAAGATCAGGAACTCTAGAAGAATTCAGATTTTTAACACGAGAGTAAACGTAAAAAGAAGGTTTTACAAGACTCACGTTTAACAATATTGCAGCAGTACGCACACAATCGAAGCGCAGTAAGGATGGCTAGTGTAACTAGCAAGAATACCACGAAAGCAAGAAAAAAGAAGTTACGCTATTAACTATTAACGTACCTGTCTCTTCCGAAACGAATGAGTACGATGAGAGAGCTCTCTCTACCATCGTTCGGTCAGAGTCT
+
:77=69;CCCAABDFCCB><@;599)5BC=@@@@<;5;8===ABCD>BB?B?A@>98888(9>AABBAA@@>??5=B;;;;;':A=B@CDD9G??:@C<@;@?499)9<@B?BBB@DBBBCAAACBBBBBBDF@BAAD?BBBCBAAA@D?B;;9;BBAAAAA=?:98AB?BE@BBB9==977)332,5?DDDD)@?99:088>?@@A<A;AABA<A<;;ADC@A;:;:7?<?589C>CBB?BB@?@@997@@??:::><A:::==:::=9::>@;>?;?>A@??=<<
@ATNG8:00765:00603
GATGGTAGTGTCATATGAGAGTGTGTACTCATTCGTTTCGGTAAGAGACAGGTACGTTAATAGTTAATAGCGTACTTCTTTTCTTGTCTTTCTGTGGTATTCTTGCTAGTTACACTAGCCATCCTTACTGCGCTTCGATTGTGTGCGTACTGCTGCAATATTGTTAACGTGAGTCTTGTAAAACCTTCTTTTACGTTTACTCTCGTGTTAAAAATCTGAATTCTTCTAGAGTTCCTGATCTTCTGGGTGTATCAGCGAGTATCTACCATCGTTCGGTCAGAGTCT
+
?<=B?CBBBB<<<<=;;;;;969??>959>90+0=>@5>@+//)///9:;;2595946;39:@@<@@BBB@???::29<::+4:49;:::3000=@;>;>:8A6<?>?>@@CGHCICCC@CDF@C?CDBBBC9979B@@?B?@@CABACDCCCCC@@>@BB?AB=A=@@CCAABBC@BBBBB9@;?:9999*;C@@@<@BBCCCBBAA5;;;<*<??AB@B@CFFBBBBBBF?C?BCCDCA<@999.:?=ABCCCCD@A@CBBBDD?DEDDD=AA?DCCDCCC99
@ATNG8:00781:00619
GATGGTAGCACGAGTCACTCATATCCAGAAGATCAGGAACTCTAGAAGAATTCAGATTTTTAACACGAGAGTAAACGTAAAAAGAAGGTTTTACAAGACTCACGTTAACAATATTGCAGCAGTACGCACACAATCGAAGCGCAGTAAGGATGGCTAGTGTAACTAGCAAGAATACCACGAAAGCAAGAAAAAGAAGTTACGCTATTAACTATTAACGTACCTGTCTCTTCCGAAACGAATGAGTACGTGTGCCGACGTGTCTCCTACCATCGTTCGGTCAGAGTCT
+
////)//9;<=;=B=@@@CCCD0008///8<<@<;;.5.99994545::.4.44399::;+;8=====@@=BAA27744:::(:;7;9>==0=;;6;>65594::.4.4:5:<<055=:;;;CBB@@>@=9949=:A7BBAAB@??<>8;00,0@@>?0559BBA@=>:>>=@@@;737;;3788459=>>*8=4<85;;<;8=>9>:>>@@9><@>BAA;@00000:683-00*00/(/66;=97333333,3328855555622249966:0449=;@@@ABAA
@ATNG8:00788:00626
GATGGTAGTGATACAGATCAGACACCAGAAGATCAGGAACTCTAGAAGAATTCAGATTTTTAACACGAGAGTAAACGTAAAAAGAAGGTTTACAAGACTCACGTTAACAATATTGCAGCAGTACGCACACAATCGAAGCGCAGTAAGGATGGCTAGTGTAACTAGCAAGAATACCACGAAAGCAAGAAAAAGAAGTACGCTATTAACTATTAACGTACCTGTCTCTTCCGAAACGAATGAGTACGATGAGATCTCGTGTGCTACCATCGTTCGGTCAGAGTCT
+
:<BB??<CCBCBC>BCCBBBBCBAA=@@?;?AA;::<@<>AA994=7;?=A>AA>?<;<=+=8BBBBBBBBAAA;?:AAAAA.:9;?499,5::5:666==?=B?C?BB@CCD@CD@@BBCBBDHIHBBCA?B@00,0<<::=8849=AA@=ABAABCBB?CCCCCB?BF?BAA<@>=??8;?=;?@AAA2@A<@;<<@B@@@;?;?AAA<?<?@BBA>AB@@@AB>A?AAA<ABB??????@BBBCCC:99@@@AA>;;;;@@=@B???<@A=@=>>@B>;;
@ATNG8:00798:00621
GATGGTAGCGCACACATAGATACAGTACTCATTCGTTTCGGAAGAGACAGGTACGTTAATAGTTAATAGCGTACTTCTTTTTCTTTGCTTTCGTGGTATTCTTGCTAGTTACACTAGCCATCCTTACTGCGCTTCGATTGTGTGCGTACTGCTGCAATATTGTTAACGTGAGTCTTGTAAAACCTTCTTTTTACGTTTACTCTCGTGTTAAAATCTGAATTCTTCTAGAGTTCCTGATCTTCTGGACGACGCGCACTGACACTACCATCGTTCGGTCAGAGTCT
+
<<=B?=@B>CCBBCBDBBBCCBCBBBBB@>;?9>C@@8<;7?8>=99955.5544<7<8<:::7;8B=CAA@9668;;==;'444(3::<455/927//)//49/66@@<>BA>BBDCACCC@B?BBBC;;<CACCCC@CCCCCBBBBBBBBBBCF?CBB=@@<@<@A@A@@CCCAFBAAA6;4:;::;:;*;AABB=B@@A@ABA??2;9;*99:9919>CB=BCCA@@@4:29>>??@<??@@BB@AAAABBBBABB;;:A@@9@@AAB@CC@CABBJLBBB
@ATNG8:00802:00615
GATGGTAGTGTAGTGCGCGTCGTCCAGAAGATCATGAACTCTAGAAGAATTCAGATTTTTAACACGAGAGTAAACGTAAAAAGAAGGTTTTACAAGACTCACGTTAACAATATTGCAGCAGTACGCACACAATCGAAGCGCAGTAAGGATGGCTAGTGTAACTAGCAAGAATACCACGAAAGCAAGAAAAAGAAGTACGCTATTAACTATTAACGTACCTGTCTCTTCCGAAACGAATGAGTACTGTATCTATGTGTGCGCTACCATCGTTCGGTCAGAGTCT
+
CBBB@CCCCCDCCBCCGDDCCCCC@CC=:CCBBA;;;>AA@AC??=?C?B?B@A>=???1??AAABB<??AAA=?@ACCCC/CD@E>A@A8@AB?B>??CCCBA?A?BA;@@@8><AAA???;<<@AA@@@9>ABB=B@AAAAAC>A;;==:@@AAA?>>9>???BA>AA>AAA>@@ACC;A?@:;;;99*7728?A??===A:?;<<<>:>;@@@AA;>>>>>??;A<A??7?BB>@@@B@;;???AAA?==B@@@B@=;AAA;A>>>>9==:>=CDCD;88
@ATNG8:00805:00635
GATGGTAGCACACGAGATCTCATCGTACTCATTCGTTTCGGAGAGACAGGTACGTTAATAGTTAATAGCGTACTTCTTTTTCTTGCTTTCGTGGTATTCTTGCTAGTTACACTAGCCATCCTTACTGCGCTTCGATTATGTGCGTACTGCTGCAATATTGTTAACGTGAGTCTTGTAAAACCTTCTTTTTACGTTTACTCTCGTGTTAAAAATCTGAATTCTTCTAGAGTTCCTGATCTTCTGGTGTCGTCTATCATGTACTACCATCGTTCGGTCAGAGTCT
+
AACC@CCCCCDD@@AGHCCBBBCBDCEGDCCCACBBH>CC@CCCCCCBB?CDBAA?A?AABB?B?BCBBBBCBB?BBCBB3BC?BBBB;@B?>;>??9?C<?>ABBB?BCB>>@A@<@>>:>=AAA===>><AAAA:>>@@?=>>?@@CA@??@7::=<@@=@<AAAA@@>>>9==???2?<@<@?AAA.=<899*//9///<67;=AAAA/>>@@A<A<AA<??>=>??<A<AA@@>><>=A<@<<<><<;=AAA>>>AA>??=A@:::=@@<???>>?===
@ATNG8:00822:00330
GATGGTAGTATATCGCGTCGCTATCCAGAAGATCAGGAACTCTAGAAGAATTCAGATTTTTAACACGAGAGTAAACGTAAAAAGAAGGTTTACAAGACTCACGTTAACAATATTGCAGCAGTACGCACACAATCGAAGCGCAGTAAGGATGGCTAGTGTAACTAGCAAGAATACCACGAAAGCAAGAAAAAGAAGTACGCTATTAACTATTAACGTACCTGTCTCTTCCGAAACGAATGAGTACACACTCTCATATGACACTACCATCGTTCGGTCAGAGTCT
+
5<<<8<>>@?@>>>>????=?@C<@8;?:39@;556.6.5==566@<@C@C?:;993;;;';7;;<;<<>>89:/9=;;999$4;5:255)5AA8?A<@@@C@@=@?AB>AAC@BBABCDCCCBCCCCCCC@DCCC=AABCBB@@<A>BAC@BBBCCBBB?BBBCCC?BB?ABB?BBAA@;9998;>AAA/??:>888=?A;;7;;@???<@<@AE@@>@BBAAAC@C?BCD>DBB>??>AAABBBAAAACB?==;@@BBBBBC?BBBBB?BC?CCCCCCC?>
@ATNG8:00833:00333
GATGGTAGGCGTGTGAGAGTCTGCCCAGAAGATCAGGAACTCTAGAAGAATTCAGATTTTTAACACGAGAGTAAACGTAAAAAGAAGGTTTTACAAGACTCACGTTAACAATATTGCAGCAGTACGCACACAATCGAAGCGCAGTAAGGATGGCTAGTGTAACTAGCAAGAATACCACGAAAGCAAGAAAAAGAAGTACGCTATTAACTATTAACGTACCTGTCTCTTCCGAAACGAATGAGTACGATGAGAGAGCTCTCTCTACCATCGTTCGGTCAGAGTCT
+
CDBB?BCGADBBBCCCDDDABB@@;3;BA=CBBB@@=@8<;BACDB?AA?A@A@>99999)9>BB???BEBBBB8@@99999(9>;<3777&3294:;7=@@@@A:=9=B=AAA<A@@@>>===>>AA???A9>>??:??AAA<;;7<:?><:<AAAAAC>9===AAC;==7;;=5::9992<<9766666)//)/9::?@>>?=B=AA<;8;<@@AAA<A@@@@@@<><>AA:ABB@B??????CA?=>>AA::;>>=>AAA@@;>AAAC8??;A;:;@@<//
@ATNG8:00853:00339
GATGGTAGCTCTGCTCTGACTCTCGTACTCATTCGTTTCGGAAGAGACAGGTACGTTAATAGTTAATAGCGTACTTCTTTTTCTTGCTTTCGTGGTATTCTTGCTAGTTCACTAGCCATCCTTACTGCGCTTCGATTGTGTGCGTACTGCTGCAATATTGTTAACGTGAGTCTTGTAAAACCTTCTTTTTACGTTTACTCTCGTGTTAAAAATCTGAATTCTTCTAGAGTTCCTGATCTTCTGGATATGAGTGACTCGTGCTACCATCGTTCGGTCAGAGTCT
+
CCCC?C@AACCC@@@DDCCCBBBBBBCBBDBB?ABCD;CC@C?CCCBBBCAEEE@@?@@CDCC?B@CDDCCCCBB@BBBBB1AA?AABC=CCCC@CAA=AB?BBBCDD@DDDCBBB@BCC?B?CCCCBBBB?BDCC@CBBBBBBBBBBBCBBBB@EBA>BC>B?BBCCCCCFF=B::;:.;>C>;;;;;*;AABB>CBDCCBCDCB?BBAB0@@@@@?AADD@CAAAAAD@C@CAACCC?BBCACCCCBCCCBCBBCCCBAABB>ABBBC<AB?B@@BBCA@?
@ATNG8:00863:00320
GATGGTAGAGTATCATGTGTATCTCCAGAAGATCAGGAACTCTAGAAGAATTCAGATTTTAACACGAGAGTAAACGTAAAAAGAAGGTTTTACAAGACTCACGTTAACAATATTGCAGCAGTACGCACACAATCGAAGCGCAGTAAGGATGGCTAGTGTAACTAGCAAGAATACCACGAAAGCAATAAAAAGAAGTACGCTACTTAACTATTAACGTACCTGTCTCTTCCGAAACGTAATGAGTACTGTATCTATGTGTGCGCTACCATCGTTCGGTCAGAGTCT
+
77:;6;/66<====<666;::994:.94438888:;7>7<;;;??C@CC?B79;=@>==4=9??<;;9@9999)4955555$55.4.444&444.444489:==9=9<<6:==588;;B?;@AAA>==BAA@BCBB?CB@>?BBB9@<@::4:>000/003888;47.7;2;8:4333996833,33377'3832226655....3....2+2352559.5/////;7;49;=2:444.44;==>?CB@><<???BAAAA:87339185658288/5555553..
@ATNG8:00814:00352
GATGCACGACACGACGATGTGTACTCATTCGTTTCGGAAGAGACAGGTACGTTAATAGTTAATAGCGTACTTCTTTTTCTTGCTTTCGTGGTATTCTTGCTAGTTACACTAGCCATCCTTACTGCGCTTCGATTGTGTGCGTACTGCTGCAATATTGTTAACGTGAGTCTTGTAAAACCTTCTTTTTACGTTTACTCTCGTGTTAAAAATCTGAATTCTTCTAGAGTTCCTGATCTTCTGGGTGTATCAGCGAGTATCTACCATCGTTCGGTCAGAGTCT
+
BCCBBCB@A@BBBCC;<;BBDECCBCBC@CCCC=CB@C@DCBBBCC?BBCBB?B?CBCB?C?A@@BBBCBB8@@@@@2@A?C@@@:?>>??AAA=@@=@AABBB?BCBB>@@@;?>>8<8<>>>???@;A@@@:?==>;;;>>>AAA;;;A7;<=<>><><@@@@AA@::6:?>>>3>8<8899:9+9=8880669///;;;?<@AAA/A???B=A=;;7;@@@???<A;??;;;@<@?AA:;::@><>>>AA<<=A???@<@@@>><>A<A@??A@@>=
@ATNG8:00814:00370
GATGGTAGAGTACAGTGTAGTAGACCAGAAGATCAGGAACTCTAGAAGAATTCAGATTTTTAACACGAGAGTAAACGTAAAAAGAAGGTTTTACTAGACTCACGTTAACAATATTGCAGCAGTACGCACACAATCGAAGCGCAGTAAGGATGGCTAGTGTAACTAGCAAGAATACCACGAAAGCAAGAAAAAGAAGTACGCTATTAACTATTAACGTAACTGTCTCTTCCGAAACGAATGAGTACTACTCTCAGAGACACACTACCATCGTTCGGTCAGAGTCT
+
B@AB?A=@CBBBBBCCCCCBBCA:99;@A8?@ABBB?C?BAA???A?BB?B@BBAAABBB3B>AABBBCCBA@@:>?@BFDD5BB;@5;;;.;CBCECBCCFGDC?B>BB>@CC=AABCCCCCCCCCCBBAB@CBBB<@@BBCBBB>B?BBA?BBAAABBB@BBBBBB>BC?@A@;@A<::1:::7:::;;+6;39///:<=@A;>;>;;;>K<>;AAADCBBBBBC?B@BCD?CCC?BBBBBAAABBBBBBBBBBBBCC>:;:@;>@@>><>B<>>>>@ABAA
@ATNG8:00815:00391
GATGGTAGCATCATGCATATCTCACCAGAAGATCAGGAACTCTAGAAGAATTCAGATTTTTAACACGAGAGTAAACGTAAAAAGAAGGTTTTACAAGACTCACGTTAACAATATTCAGCAGTACGCACACAATCGAAGCGCAGTAAGGATGGCTAGTGTAACTAGCAAGAATACCACGAAAGCAAGAAAAAGAATTACGCTATTAACTATTAACGTACCTGTCTCTTCCGAAACGAATGAGTACCTCTCAGACGCTCGTCCTACATCGTTCGGTCAGAGTCT
+
ABCC?CB;;6BBBBDECCCBAACBEAEBB@BBA@@A8:5:CDBBBA>AB?C?BA@@@DDD+=6<;;;==BBBBB=A=::;;;*;C>D=BBA9ABFBECCCBBBCC@C@BB@BED?BB?@@@ABCCCCCCBC@CBBB@CAAA???A=B?B;;7;BBAABDD>@@BABA?CB>:9:=AA@AA8:9:3:>=>>.7959+//69=AC=A<@?>>:?:?=BBD@DCBBABC8:8:BD;AAD?BAA@C??<?BAABB::8=AA?;;6:==;886B?BB@DBDCBBBBC
@ATNG8:00817:00383
GATGGTAGGACGAGCGTCTGAGAGGTACTCATTCGTTTCGGAAGAGACAGGTACGTTAATAGTTAATAGCGTACTTCCTTTTCTTGCTTTCGTGGTATTCTTGCTAGTTACACTAGCCATCCTTACTGCGCTTCGATTGTGTGCGTACTGCTGCTATATTGTTAACGTGAGTCTTGTAAAACCTTCTTTTTACGTTTACTCTCGTGTTAAAAATCTGAATTCTTCTAGAGTTCCTGATCTTCTGGTATACACACTCGCTCGCTACCATCGTTCGGTCAGAGTCT
+
CBBC?BBBACCC;;6;;>?BBBCC?BCDCCAA?ADDD>CC?C?CCCCBCC@DE@@B?D?DDCC@C@BCCCCCCCB?C>AAA9AA=BBBB=@@BA=BBC?DC?BBCCEHACCCCCDBB?BED@D<ABDCBBBA=AABB@CDCCEBBBBA@@BBBBBBBAA?9979=??@BBBBBB?CBBBB:B?C=;;;;;*;C@@@;@@AABBBBBB@CBCB2C@@CC@C@BC@BBCBBBG@C?BBBCCC@CBB@CBCCCCECECBBBB?@@BCD@CCAAA@CC@CBBCBCC@@
@ATNG8:00822:00395
GATGGTAGTGTCATATGAGAGTGTGTACTCATTCGTTTCGGAAGAGACAGGTACGTTAATAGTTAATAGCGTACTTCTTTTTCTTGCTTTCGTGGTATTCTTGCTAGTTACACTAGCCATCCTTACTGCGCTTCGATTGTGTGCGTACTGCTGCAATATTGTTAACGTGAGTCTTGTAAAACCTTCTTTTACGTTTACTCTCGTGTTAAAAATCTGAATTCTTCTAGAGTTCCTGATCTTCTGGCTCTCGTAGACAGATATTACCATCGTTCGGTCAGAGTCT
+
>>AA=AB;;9C?=;AAABBBC@>>@00//:/926@CD=BB@D@BAACCDC?CBC;;:;?BBBC>B@BCCCBCA;;5;;;;;*;?5::BC>CCAA;@9;5;A=;<;ABA@BBBBDDDFGFCC@B?AABCBAAA@CBCC?@ACCBBBBADCCCBBBB@CBB?BC<@<@:;;BBBAC@A@@@@7@>B=;;;;.;@@AB<ACFDCDCCBC5;;;;*;@@@B?C?CCACCCDCBC@D@BBCBBF?DBC?;;;CCCGDBBABGCBCB@CD@@@@CDABC?BCCDCFCCC
@ATNG8:00823:00370
GATGGTAGGAGACACGTCGCACACGTACTCATTCGTTTCGGAATGAGACAGGTACGTTAATAGTTAATAGACGTACTTCTTTTTCTTGCTTTTCGTGGTATTCTTGCTAGTTACACTAGCCATCCTTACTGCGCTTCGATTGTGTGCGTACTGTTGCAATATTGTTAACGTGAGTCTTGTAAAACCTTCTTTTTACGTTTAACTCTCGTGTTAAAAATCTGAATTCTTACTAGAGTTCCTGATCTTCTGGTATACTCACTCGCTCGCTACCATCGTTCGGTCAGAGTCT
+
CCCC@CCC?CBBCBBCB;56;====;;;;;;;7;;;@8=;6:2////888:6:;:5805(---5(,(,6///7777;8:BCCC2AB>;77;;.9;33,37;1;>6>A@@AA==<<=<=?>:==<8<6==>562553899;7885;;;8>>??A=0665)//53680805=999::9>49999;,;3:5;::::,:=>>@-/,/;///9<//)////'//66788:==7;;999;7=<A<AADB?@<@>>;>@>>=AAA>><>>B?=>@@;69///96996>BCBBCC@@
@ATNG8:00834:00378
GATGGTAGCGCGACGAGCGTAGACCCAGAAGATCAGGAACTCTAGAAGAATTCAGATTTTTAACACGAGAGTAAACGTAAAAAGAAGGTTTTACAAGACTCACGTTAACAATATTGCAGCAGTACGCACACTATCGAAGCGCAGTAAGGATGGCTAGTGTAACTAGCAAGAATACCACGAAAGCAAGAAAAAGAATTACGCTATTAACTATTAACGTACCTGTCTCTTCCGAAACGAATGAGTACGATGAGATCTCGTGTGCTACCATCGTTCGGTCTGAGTCT
+
;;==:==BBB@@AA??@B@@@@@A@:?>?;>@9:9@6:89CDDCCB?BB?B?AA?=?=>=.>?BBBBBAAABCF>BABA@@@,>@;=2999&9<<9>B;@;>;;:8@<??;?BC<??BBBBBCCBDCDDCBBCB@@@?BBCCCCCC>A=A@@<@AAAAA@?<?AABBB?BB?BBC?CCBBA;?9948>>>@/==:>7;;@AA@A<?<?@AA=C<@@BBB@CCCCBBC?B?BCC;B??<???A@@@A????BA==>>A>><<====8=>>?@=@A=A@;;;AB;;
@ATNG8:00842:00379
GATGGTAGTGCGTGAGAGAGGACCCAGAAGATCAGGAACTCTAGAAGAATTCAGATTTTTAACACGAGAGTAAACGTAAAAAGAAGGTTTTACAAGACTCACGTTAACAATATTGCAGCAGTACGCACACAATCGAAGCGCAGTAAGGATGGCTAGTGTAACTAGCAAGAATACCACGAAAGCAAGAAAAAGAAGTACGCTATTAACTATTAACGTACCTGTCTCTTCCGAAACGAATGAGTACTGTATCTATGTGTGCGCTACCATCGTTCGGTCAGAGTCT
+
889:7:/555;9;;;?>>@C8>@?8@@@;;966<<8<:==@:;9?9<<6;:884;<BBC1B>BCBBB?98:==5><=:<<<+<><@;CCC;CCDBDCBBBCBAB?A7:;6::>9==98;@B@@CDCDCCDC@C:;:AB???BCBB=@=@BA>ACA@?:::=@BAAAA?BD@::9490===500//58888*6<3;7=>A>>>?9=8=<7707187AAB?C@@@????C?BBC5:9?397?ACBBBCCBBAAABCCA=;::;;67178755/5:1777777755
@ATNG8:00849:00388
GATGGTAGGCGAGAGTGAGACGCAGTCTCATTCGTTTCGGAAGAGACAGGTACGTTAATAGTTAATAGCGTACTTCTTTTTCTTGCTTTCGTGGTATTCTTGCTAGTTACACTAGCCATCCTTACTGCGCTTCGATTGTGTGCGTACTGCTGCAATATTGTTAACGTGAGTCTTGTAAAACCTTCTTTTTACGTTTACTCTCGTGTTAAAAATCTGAATTCTTCTAGAGTTCCTGATCTTCTGGGTCTACGCTCGTCGCGCTACCATCGTTCGGTCAGAGCT
+
::CC;>CA=A@00//9779?;9=9:5?@=AB@AABA;AB;?=??ACDDD@CCCBB?A?AAAA?B?BBBBBBBBA?AA@@?.?A=A@@@9@A@?9?>?:@A=?>?CCC@CBBB@@@@<@AA<@<@AA==888<AA??:;;;>;9///89;///7715257;;7=7=;><<9<<<:==@AC6@<@:=>AAA/=====4======>>>?=AAAA/A==>@<@:==;>=>>;;;<@<@@AAAA<A@@@:@A@>>=>>>@@=98:===@=@@===8<<:=>?@;;;>
@ATNG8:00856:00357
GATAGCTCGCTGATGATATCTCCAGAAGATCAGGACTCTAGAAGAATTCAGATTTTTAACACGAGAGTAAACGTAAAAAGAAGGTTTTACAAGACTCACGTTAACAATATTGCAGCAGTACGCACACAATCGAAGCGCAGTAAGGATGGCTAGTGTAACTAGCAAGAATACCACGAAAGCAAGAAAAAGAAGTACGCTATTAACTATTAACGTACCTGTCTCTTCCGAAACGAATGAGTACACACTCTCATATGACACTACCATCGTTCGGTCAGAGTCT
+
BCABBCCCBBCDDCBBCCCCCC@CCC@BBBBBB?AAACBBBA?BB?B?B@?77788.9?BCBAACBBCDD>AAABAAA1A@=A?BCB;CIC@CCCCCCBBB@C@CC?BBD<@@@@BCCCBBBDC@BBD@CBAB>@AAABBAA>B@CBB?BCCCCBBB?CAAAB@@BB?AAA=@@@@@9???<@====.=B=C888AAA@?;@=B@@@<><>@BDE@CBA@@?A9?;?CC;ABB>A@CBBBCCCBABBBB?@@>AACBBBBB?BBBAA>AA?BBBAAAAAA
@ATNG8:00857:00363
GATGGTAGAGAGACTGTAGCGCACCCAGAAGATCAGGAACTCTAGAAGAATTCAGATTTTTAACACGAGAGTAAACGTAAAAAGAAGGTTTTACAAGACTCACGTTAACAATATTGCAGCAGTACGCACACAATCGAAGCGCAGTAAGGATGGCTAGTGTAACTAGCAAGAATACCACGAAAGCAAGAAAAAGAAGTACGCTATTAACTATTAACGTACCTGTCTCTTCCGAAACGAATGAGTACGATGAGATCTCGTGTGCTACCATCGTTCGGTCAGAGTCT
+
5<AB@BA;;>;;;B;99B@A>=;;;69=B@ABBBAB?B?BBB@@@@=??;<6?><87777'33788BBBBB=BB>>=@CDDD2BB?D?DDD;ABABCCCBAAA::6:?CC@CAA>@@AACCBBBABABBB@@<000<:>;099?=>8=8=:929<@?A@BC=:98==>?BB>B<8547>??6>>><;@GED/;<49///>=<;==B;::899>277=>A?B;5999<1949AA9>>A>878??BA@@B=<<A<=<9988756///(./.55...(..2555588
@ATNG8:00860:00365
GATGGTAGCACGACACGACGATGTGTACTCATTCGTTTCGGAAGAGACAGGTACGTTAATAGTTAATAGCGTACTTCTTTTTCTTGCTTTCGTTGGTATTCTTGCTAGTTACACTAGCCATCCTTACTGCGCTTCGATTGTGTGCGTACTGCTGCAATATTGTTAACGTGAGTCTTGTAAAACCTTCTTTTTACGTTTACTCTCGTGTTAAAAATCTGAATTCTTCTAGAGTTCCTGATCTTCTGGTCTACTACACTGTACTCTACCATCGTTCGGTCAGAGTCT
+
C>BB@BCCB@>565656<;65666=BCCCCCBACDFJ>BB?B?;99BBCC?<<<::58;??AC>@?ACCCBBA==533333$3949998(2793;6;//)/668///9949A<==?AE=@@@<@=@@?=:;<@=CFBB;>>?===>??;;;A;;;?9=<=:==9><>>>?@@??><>>>DE5B;@<?<<<<,;<666*//:667<:;::>>>?/>=>>C=A;>>;?==<///9=9::===>5::>:>@>>>AA>=>@>>>@A?>::39996606;7<<<<@@<66
@ATNG8:00814:00444
GATGGTAGAGTATCATGTGTATCTCCAGAAGATCAGGAACTCTAGAAGAATTCAGATTTTTAACACGAGAGTAAACGTAAAGAAGGTTTTACAAGACTCACGTTAACAATATTGCAGCAGTACGCACACAATCGAAGCGCAGTAAGGATGGCTAGTGTAACTAGCAAGAATACCACGAAAGCAAGAAAAAAGAAGTTACGCTATTAACTATTAACGTACCTGTCTCTTCCGAAACGAATGAGTACGAGAGAGCACACGTGTCATCGTTCGGTCAGAGTCT
+
;;?B:=><=A;;;696>>>==655:54453::::::.4.4:;;9//)//)/)/779:<<<*:6666;?;=>=?@25::::69B?A=ABA7AAA>BBBC?@=00-0:==9=@?133A?A@?@BBAAADBBC@@@@B>@@?@A?AB<>:@00+0>>?@?CC???>???:??;9:7277>>;9877./>?>??&;50..(./37:8A=A5>898;A<88<AA;@CB>?>=8=469E>CDC=?>>??>??>A@@999AAAABBAAAA???B??C=@?CBB@000
@ATNG8:00816:00438
GATGGTAGCTCTGCTCTGACTCTCGTACTCATTCGTTTCGGAAGAGACAGGTACGTTAATAGTTAATAGCGTACTTCTTTTTCTTGCTTTCGTGGTATTCTTGCTAGTTACACTAGCCATCCTTACTGCGCTTCGATTGTGTGCGTACTGCTGCAATATTGTTAACGTGAGTCTTGTAAAACCTTCTTTTTACGTTTTACTCTCGTGTTAAAAATCTGAATTCTTCTAGAGTTCCTGATCTTCTGGATATGAGTGACTCGTGCTACCATCGTTCGGTCAGAGTCT
+
5588(--/;;<==B@BBA;;<<>95:599=:<7?BBD>CC>A7;;@BBBB?BBBBC?B>?;@A<A=A>@ACCCBB=:;;<;*4<7=>AA<AA@@2;5929C=@@@A@@;@B@AABBB?BCC@B?BBA@;;;D@DA@A?BAIDCBCBC@@@C@@?A<;9:=??4958ABAB;;:C>C;;;;*:;B=ABBBA,@A;:;;-::A;;;A@BD49999$999==499=@;?@@???@<@?CA@ACC=@?C8;:AACHDB;;;BAA@ECCCD<;:B@>;::39=>000@00
@ATNG8:00817:00443
GATGGTAGCGCACACATAGATACAGTACTCATTCGTTTCGGAAGAGACAGGTACGTTAATAGTTAATAGCGTACTTCTTTTTCTTGCTTTCGTGGTATTCTTGCTAGTTACACTAGCCATCCTTACTGCGCTTCGATTGTGTGCGTACTGCTGCAATATTGTTAACGTGAGTCTTGTAAAACCTTCTTTTTACGTTTACTCTCGTGTTAAAAATCTGAATTCTTCTAGAGTTCCTGATCTTCTGGACGACGCGCACTGACACTACCATCGTTCGGTCAGAGTCT
+
BAAA055=595><@@CC;;;@@@DFB;?;=<<8566@8@@<@<C<A<>@@<@C@=@09.4:8@9@=;56>=@A??;<====0>@=ABCA>C===466>9>>9<==696@DGCCCA9919??;?<A@BBB:;;@CDBB:;;C;;;@@@?@@???::29>=:==29.449?<:;9:.44444&549.55555$4:9==,55?9;;665>.5555$5<;;;:>7;;8556666>;?:665<<<8<<=:==;<666==999==?>>955.549958>B896>=A5555
@ATNG8:00818:00419
GATGGTAGCGCGACGAGCGTAGACCCAGAAGATCAGGAACTCTAGAAGAATTCAGATTTTTAACACGAGAGTAAACGTAAAAAGAAGGTTTTACAAGACTCACGTTAACAATATTGCAGCAGTACGCACACAATCGAAGCGCAGTAAGGATGGCTAGTGTAACTAGCAAGAATACCACGAAAGCAAGAAAAAAGAAGTACGCTATTAACTATTAACGTACCTGTCTCTTCCGAAACGAATGAGTACGATGAGAGAGCTCTCTCTACCATCGTTCGGTCAGAGTCT
+
A<BJ@EBBBBBBBCCCCCBBBCCCC=C999;BBBAB?B@BBCBAAC?CC?C?AAABBCCC3A>ABBBCCCAAAD<BB@@@@@1@B>C5;;;.;BD?CBBCCCFDC?B?AC@CCA;??AABCBCEBBBBCCCC?CCDD>A???BBBC>C@BA@<@B@AABBB?AACCCC?BB@BBB>@@===5<<<9778888%/<7<///==A@@<B=B@@@;@7:;ADC@DCBBBBB@C?BBC?BBB?BBBCCCCBB@AADBBA??@@@A@@>>><@>>>B>=<;??BBBCBB>
@ATNG8:00826:00407
GATGGTAGGACGAGCGTCTGAGAGGTACTCATTCGTTTCGGAAGAGACAGGTACGTTAATAGTTAATAGCGTACTTCTTTTTCTTGCTTTCGTGGTATTCTTGCTAGTTACACTAGCATCCTTACTGCGCTTCGATTGTGTGCGTACTGCTGCAATATTGTTAACGTGAGTCTTGTAAATCCTTCTTTTTACGTTTACTCTCGTGTTAAAAATCTGAATTCTTCTAGAGTTCCTGATCTTCTGGATACACTCATGTGCACCTACCATCGTTCGGTCAGAGTCT
+
:<:?:;;<8@@A996==@ABAB@@=@BCBBCCACBBC9@@6;7;AAAABB?AAB@A?B<@@@@=C?BBCCBCCCA<9;;;;*9B=B?@@:?@@@6;9B=@B?;;:@@?=@B@<<=00/;<7@:A??=A<<B?BBAA<ACAAB@;;;@@@B@@@?5;::5:B<?:?ABBA@@@?44595,9@9=:?@BBB0@@A@@;A@@CBB@?9;29>>>0>>?@B@B?@C<@@??>9;4::?>@@AA;??@;@AACCCCCB::;:;:@;@AB<@@A;>9>@-00@>>@@@@
@ATNG8:00832:00419
GATGGTAGCACACGAGATCTCATCGTACTCATTCGTTTCGGAAGAGACAGGTACGTTAATAGTTAATAGCGTACTTCTTTCTCTTGCTTTCGTGGTATTCTTGCTAGTTACACTAGCCATCCTTACTGCGCTTCGATTGTGTGCGTACTGCTGCAATATTGTTAACGTGAGTCTTGTAAAACCTTCTTTTTACGTTTACTCTCGTGTTAAAAATCTGAATTCTTCTAGAGTTCCTGATCTTCTGTGAGATATGCATGATGCTACCATCGTTCGGTCAGAGTCT
+
ABBCDDDBBBCCCCCBCCB:;;B@?@BBBCCCACCCC>CD@C@BBBBBBB?BDBAA?B=??AC9B?BBAAA??8@?A??8=>37.4;<?7?A@A49:909A17:BCDF@BAB;;;A@<@AB<A<@???==>@<@BBA7;;D?::;===???>?>>58776<=;?<@@@AA@@??;??DDD5B:;4<<:<;/<D@@@9@9:::=><;<79:::,:///@9=9AA<@@>>>@@<A<@@@>>>8:;>>?@?AA;;;>>@BC@@?@@B;>===<9=@<@>>>AAA::
@ATNG8:00832:00447
GATGGTAGAGTACAGTGTAGTAGACCAGAATCAGGAACTCTAGAAGAATTCAGATTTTAACACGAGAGTAAACGTAAAAAGAAGGTTTTACAAGACTCACGTTAACAATATTGCAGCAGTACGCACACAATCGATGCGCAGTAAGGATGGCTAGTGTAACTAGCAAGAATACCACGAAAGCAAGAAAAAGAGTACGCTAATTAACTATTAACGTACCTGTCTCTTCCGAAACGAATGAGTACGAGAGAGCACACGTGTCTACCATCGTTCGGTCAGAGTCT
+
?@<<05;?;B?C=BBCCFCCBBBBC?BCC?BD@@=@<@@AA@@A=?@=@@>>>9999*:;??>883<<=A<.7775225$25.5+222&25;4:526>AB>>:><@B=AA?:?==>?@????@@:::>>;>@@BAA@@@@@@@493:6607>>=<==@<@@@A@@<@A<@@?6::787)8==:=====+;:;888;;88188<8==?@;?;?===>=>>>BC@?;?<ABA:>:;7:D?????;:;@@>>>?===878>??:;7:?A??<?@<A>;;7:://
@ATNG8:00843:00408
GATGGTAGTGTGTCTCTGAGAGTAGTACTCATTGTTTCGGAAGAGACAGGTACGTTAATAGTTAATAGCGTACTTCTTTTTCTTGCTTTCGTGGTATTCTTGCTAGTTACACTAGCCATCCTTACTGCGCTTCGATTGTGTGCGTACTGCTGCAATATTGTTAACGTGAGTCTTGTAAAACCTTCTTTTTACGTTTACTCTCGTGTTAAATATCTGAATTCTTCTAGAGTTCCTGATCTTCTGGAGATACACATGATACTCTACCATCGTTCGGTCAGAGTCT
+
>:>B9<?CDCBBB==>>BB@@@BBBDCDBBBB?CCC=BBAC?ABBBBBB@BBA@@=@>ABCD@C?A@ABBB@@><<9999.9@=AABB:>A@@;??>:>A<>>@A>>9>>>>AC;;7>AA<?;?AA>>>@A<BCCC<A@@@@@@????AA@;;=1///9==7=7@@@@AA@??<?@@BB5A=A8<:AAC.??555.589///889<8<<6=>>>>>>;@6::9<AC???@=D:??>88=///;5;;@???B>>==>>>>>>BBB=?????<??<?ACCCECBB
@ATNG8:00849:00409
GATGGTAGAGAGAGCTCTCTCATCGTACTCATTCGTTTCGGAAGAGACATGTACGTTAATAGTTAATAGCGTACTTCTTTTTCTTGCTTTCGTGGTATTCTTGCTAGTTACACTAGCCATCCTTACTGCGCTTCGATTGTGTGCGTACTGCTGCAATATTGTTAACGTGAGTCTGTAAAACCTTCTTTTTACGTTTACTCTCGTGTTAAAAATCTGAATTCTTCTAGAGTTCCTGATCTTCTGGATATGAGTGACTCGTGCTACCATCGTTCGGTCAGAGTCT
+
444=:>@>CCDCBB=???>@@?>>>666;>=<4;555/5>8=8@:99:49733889-3.3=AC>F@=;;;<<<<<8;;?9>*??;@BDD=;00/)//;497,66566A:>>@@???@=AAA>B?CBBB;;;C?;<;B=A;;;CBBBBBCBBBBA@>@BB@@@=@=@@@B@CC@999999*98=<99:9:'9=>A?6>;;;@@AA::4;9:9(9999?=@8@B@@@@CCCD?C>@?;@@@?A@@@B;;;;;;;;;;CC@;:::9:2994::05559<=<=?>=<
@ATNG8:00850:00405
GATGGTAGAGAGACTGTAGCGCACCCAGAAGATCAGGAACTCTAGAAGAATTCAGATTTTTAACACGAGAGTAAACGTAAAAAGAAGGTTTACAAGACTCACGTTAACAATATTGCAGCAGTACGCACACAATCGAAGCGCAGTAAGGATGGCTAGTGTAACTAGCAAGAATACCACGAAAGCAAGAAAAAGAAGTACGCTATTAACTATTAACGTACCTGTCTCTTCCGAAACGATGAGTACGTGTGCGACGTGTCTCCTACCATCGTTCGGTCAGAGTCT
+
;:5D:C;:9D==ABBACAAABBBCE6BBC;;;BC00*01/0/:::;8<=7B>==>99999(9;>87388::;;=6446@@@@+5925.55)5<<5<<====;;;:C?BC@BC@;<=99;:5999;;;;;;<8<=BB@DAAACDCC?C@C<<7;;;::?=?9?>==>>8>:4888.37;992;;;855555$2802225562..49*..574835799924;;;;;=8<043958733883777;;;;888=:::5522259774//.8;6<B9?;>>=999=
@ATNG8:00850:00442
GATGGTAGCACACGAGATCTCATCGTACTCATTCGTTTCGGAAGAGACAGGTACGTTAATAGTTAATAGCGTACTTCTTTTTCTTGCTTTTCGTGGTATTCTTGCTAGTTACACTAGCCATCCTTACTGCGCTTCGATTGTGTGCGTACTGCTGCAATATTGTTAACGTGAGTCTTGTAAAACCTTCTTTTTACGTTTTACTCTCGTGTAAAAATCTGAATTCTTTCTAGAGTTCCTGATCTTCTGGTGAGATATGCATGATGCTACCATCGTTCGGTCAGATTCT
+
@@<;9:>CECBCDCCBACCB:;6=BBBCCDCC@CCBC=BB=@>@@C@?AC@CCAA?799:CCC?C>??@@@@@>?<?ACCC3BA:?9898&2?>@=ABB?BB?B=>?BB?BBB>BB@@<@@@<@<>>>@<==?:>>@?;?@???@888????===?5;:><A@=B=B;;;@@?==:=:<==-<+/)/3333(37----)//9:;:<=;:::::)77<>A=B=88818=>A===9@///@@A@:>>B<>>>B;;;?=::777::8;??;>=>>@<@B;??@@??<>>
@ATNG8:00856:00430
GATGGTAGACATATCGTACTCTCTGTACTCATTCGTTTCGGAAGAGACAGGTACGTTAATAGTTATAGCGTACTTCTTTTTCTTGCTTTCGTTGGTATTCTTGCTAGTTACACTAGCCATCCTTACTGCGCTTCGATTGTGTGCGTACTGCTGCAATATTGTTAACGTGAGTCTTGTAAAACCTTCTTTTTACGTTTACTCTCGTGTTAAAATCTGAATTCTTCTAGAGTTCCTGACTCTTCTGGTATACACACTCGCTCGCTACCATCGTTCGTCAGAGTCT
+
889<8<=<==?@CCCCCCCDDAA@B??@???@9?:?C7>:8;8;<<=;8<56////38388=8)8333757666269999*7709565'2333<37..(..(.333552899555;<5<@@:=:=A@???@@<788A=A?>?>:::99<<<9566,--,(,6(,(-63237788-..7;;.;69377777(5788909///537:==1888)6<:9=9>3;=5=><<9:9;A<==;::><5962),,,***56699666555338296,,,),,26<:99==<
@ATNG8:00860:00419
GATGGTAGTATATCGCGTCGCTATCCAGAAGATCAGGAACTCTAGAAGAATTCAGATTTTTAACACGAGAGTAAACGTAAAAAGAAGGTTTTACAAGACTCACGTTAACAATATTGCAGCAGTACGCTCACAATCGAAGCGCAGTAAGGATGGCTAGTGTAACTAGCAAGAATACCACGAAAGCAAGAAAAAGAAGTACGCTATTAACTATTAACGTACCTGTCTCTTCCGAAACGAATGAGTACATAGATATACGTATAGCTACCATCGTTCGGTCAGAGTCT
+
4;:@=CBDCCCCBCCCCGCCCBCCD@AAA@EFC;;;@H@ELH;;;D@DE?B?;;;@?GEH3D?BBBBBADCAAA9@?;;;;;.;B@B5;;;6<CE@=;;;DDCBB@B@BB@CCC?ABBBBDCBBBBDCCCBB>BCCC?AAAAAAAB>C@C??>?BBBCAAA?ABA???>BA?@@B<>>==<3===;98888(8>:@877@@D@@:>:=??B9=9=>B@A?ABC@ABA>B?BCA;B9979AABBBBCCCAAACAAAAA?A?==A>>:>?>>B>B>9>ABB@A===
@ATNG8:00815:00498
GATGGTAGCGAGCGAGTGTGTATACCAGAAGATCAGGAACTCTAGAAGAATTCAGATTTTTAACACGAGAGTAAACGTAAAAAGAAGGTTTTACAAGACTCACGTTAACAATATTGCAGCAGTACGCACACAATCGAAGCGCAGTAAGGATGGCTAGTGTAACTAGCAAGAATACCACGAATGCAAGAAAAAGAAGTACGCTATTAACTATTAACGTACCTGTCTCTTCCGAAACGAATGAGTACGATGAGAGAGCTCTCTCTACCATCGTTCGGTCAGAGTCT
+
@<BC@CBCCCCCBBBBCDDBBCABB@CBD@EGIC@@=@9A@CDCBB?BB=@?BBCCDDDD2C@CDCCABA@:;;/;A:;;;;';@>A@CCC9CCI@C@@@DCDAB?B?AB@BBC?CCCCCBCCCBCDCCCCC@CCCC?CAAAAA@B?CBDBA>BDEECCBB@BBDBBA?BB???><>>??;>?9949ACCD3@@<@000>>=@@;@=AA@@=A:==CDFBCAAACEE?C@BBB=BAA=AAAABBCBCBBBBBBBCBBAAAB?<B><@A??B?BB?BBBBBBA99
@ATNG8:00822:00452
GATGGTAGACACGTGTGCTCTCTCGTACTCATTTGTTTCGGAAGAGACAGGTACGTTAATAGTTAATAGCGTACTTCTTTTTCTTGCTTTCGTGGTATTCTTGCTAGTTACACTAGCCATCCTTACTGCGCTTCGATTGTGTGCGTACTGCTGCAATATTGTTAACGTGAGTCTTGTAAAACCTTCTTTTTACGTTTACTCTCGTGTTAAAAATCTGAATTCTTCTAGAGTTCCTGATCTTCTGGACGACGCGCACTGACACTACCATCGTTCGGTCAGAGTCT
+
8:=C@CCCCCB@A;B:66>BBBCHCBBBBBAAB<ABB=BJAH@CDCCCCB@BBDCC@C@BBBB?B@CCCB@@ABA>@@@@@.@@=ABBC=B@>?<?A@<AA;????AA=??BACB>><;??<@=@@@A<==D>@@??7;:>>>>888AA?=;;;;5;:;:>>:?;;;;BA@@>><>AADD5B=A;;;;;:):<888-8=?@@AAA@@<@AAA.;;>>B=B<@@:@<@@///9=6::>A==:89=7;;///::=?>>>?=99//-7032222-360---79699:
@ATNG8:00822:00486
GATGGTAGCATCATGCATATCTCACCAGAAGATCAGGAACTCTAGAAGAATTCAGATTTTTAACACGAGAGTAAACGTAAAAAGAAGGTTTTACAAGACTCACGTTAACAATATTGCAGCAGTACGCACACAATCGAAGCGCAGTAAGGATGGCTAGTGTAACTAGCAAGAATACCACGAAAGCAAGAAAAAGAAGTACGCTATTAACTATTAACGTACCTGTCTCTTCCGAAACGAATGAGTACGTGTGCGACGTGTCTCCTACCATCGTTCGGTCAGAGTCT
+
@@AA>A<BBFCC><A<CCCCBBCCC=@@A=@@A;;99B8@AABBBC@AA>A>887?::::+:=BDBAABBB??>5=<;;;;;';:495;;;&9A@=BBBBDDDDC@C>::7:@A?BAABCDEFDCCECBBBC@CBAA@BBBBCBBC?C?CBB?BCCCCDCC>ABBCBB?BB<??A>A??=A989979CDFD3==9=///>>>=>:==>>>?<?187C@@=@CCBBBC@B?AAA=A@@=????@?????A::9BBCB;;656<AAA<@@@AC?BB@BBECBBBBB
@ATNG8:00823:00477
GATGGTAGCTCTGCTCTGACTCTCGTACTCATTCGTTTCGGAAGAGACAGGTACGTTAATAGTTAATAGCGTACTTCTTTTTCTTGCTTTCGTGGTATTCTTGCTAGTTACACTAGCCATCCTTACTGCGCTTCGATTGTGTGCGTACTGCTGCAATATTGTTAACGTGAGTCTTGTAAAACCTTCTTTTACGTTTACTCTCGTGTTAAAAATCTGAATTCTTCTAGAGTTCCTGATCTTCTGGGTGCGCTACAGTCTCTCTACATCGTTCGGTCAGAGTCT
+
@@@E@EBBBB=CCCBBBBCBBBBBCCA@AC??=>BBB>BB?B?CCDBBCF@CCABA@BACCCC?C@DCAAA@@@B?A@MMM5BB@BBED?CBBC@FEH?CC;;;BCCC@CBBBBCCC?BBD@C?CCCBBA@C@CCCC?CBBBBBBBBBBBBBBBB@CCC@BB?B?BBCCFFGAA>@BBBB6:4;;;:9:*;BBCD?C=;;CCB;;;<@@@@0@@@ACACADL@A@@;;;B?B?BBBBBB=B:;;0<CABBCBCBCCCDCBCBBBBBBBC@CC@BBCCDDBBB
@ATNG8:00827:00498
GATGGTAGCTATACGTATATCTATGTACTCATTCGTTTCGGAAGAGACAGGTACGTTAATAGTTAATAGCGTACTTCTTTTTCTTGCTTTCGTGGTATTCTTGCTAGTTACACTAGCCATCCTTACTGCGCTTCGATTGTGTGCGTACTGCTGCAATATTGTTAACGTGAGTCTTGTAAAACCTTCTTTTACGTTTACTCTCGTGTTAAAATCTGAATTCTTCTAGAGTTCCTGATCTTCTGGTCTACTACACTGTACTCTACCATCGTTCGGTCAGAGTCT
+
BBBB@BCCCCDBBBCCCCDCCCCB?@B@BBBB?ADCE?A@>A@BBBBCCC?CCDDD>A@BDCC@B9==B======8===<<+::6:BB=69BBB?BBB?BB=?>?DDE?BB????AA<AAA=B=@@@>>>??<?AAD=@@A@>>?>>AACKAA??9===9>>8=9=>>>@A><<;;6565,57=76///)/888;)./5375-//.(.33)3597959*///586666616,//;;==:==@;@@??>>>AAA???@>>>@;:6:<<7717959::9==???
@ATNG8:00828:00474
GATGGTAGGACAGCGTCTGAGAGGTACTCATTCGTTTCGGAAGAGACAGGTACGTTAATAGTTAATAGCGTACTTCTTTTTCTTGCTTTCGTGGTATTCTTGCTAGTTACACTAGCCATCCTTACTGCGCTTCGATTGTGTGCGTACTGCTGCAATATTGTTAACGTGAGTCTTGTAAAACCTTCTTTTTACGTTTACTCTCGTGTAAAAATCTGAATTCTTCTAGAGTTCCTGATCTTCTGGGCAGACTCTCACACGCCTACCATCGTTCGGTCAGAGTCT
+
;:;;.499344555:@==ABBBC@@@@BBAA<AAA@9AC<B<ACCBBBIACCCCBAC@BB@@=B?BBCGBBBBA=AAAAA0AB>BBBM>CCCC?AAJACG<=;BBBB?CBBBCCCC?BBC=@=ABBBBBBD?@@@A<@@B;;;BBBAAAB<000:000+0;:;8=@BB@CC@?9=:999&99=:AEEDD1CBBBB=BBBJEEECBBBBCB2BABBCAC?CD@;;;BCBB?B@CBBCED@;:;F?FAAABCCBBBBBBBB@BCC?BBA@@=@C?BBBBBBBA@
@ATNG8:00829:00462
GATGGTAGGCGAGAGTGAGACGCAGTACTCATTCGTTTCGGAAGAGACAGGTACGTTAATAGTTAATAGCGTACTTCTTTTTCTTGCTTTCGTGGTATTCTTGCTATTTACACTAGCCATCCTTACTGCGCTTCGATTGTGTGCGTACTGCTGCAATATTGTTAACGTGAGTCTTGTAAAACCTTCTTTTTACGTTTACTCTCGTGTTAAAAATCTGAATTCTTCTAGAGTTCCTGATCTTCTGGATATGAGTGACTCGTGCTACCATCGTTCGGTCAGAGTCT
+
BADE@CBB@CC@@CCCCCCBCBBBBBCBBC@@>?CCC=CC?A>@ABACBB?ABBBB?B>BAAA>C;@@BBBBAA@?ABBAB1BA9>555,8A>?;>?B?BB@CBBBBB>>?@<<<@@=@??;A;ABBA===A=DA>><>===@@@@@AA@@>>>A9<==<@@<@<??>?@AACC:>;:;:/;9=988787(8@>>?9?;;;>>B@>>18888(6>>>A=A<??=@@@BBAA;A;AABA;;7;??=A??>@@:::@???@???>?A=AAA>>8>>;??@CC@>>>
@ATNG8:00830:00468
GATGGTAGAGTACAGTGTAGTAGACCAGAAGATCAGGAACTCTAGAAGAATTCAGATTTTTAACACGAGAGTAAACGTAAAAAGAAGGTTTTACTAGACTCACGTTAACAATATTGCAGCAGTACGCACACAATCGAAGCGCAGTAAGGATGGCTAGTGTAACTAGCAAGAATACCACGAAAGCAAGAAAAAAGAAGTACGCTATTAACTATTAACGTACCTGTCTCTTCCGAAACGAATGAGTACACATCGTCGTGTCGTGCTACCATCGTTCGGTCAGAGTCT
+
BB<:69==@>@==666><>BCDCCD@BBB@BCB@AA?B?BAB@@?C@BB@FA::9BABBB2A>ABB???BBBBE>AABA???+BB=B4;;;6;EBBBCCCBBB;;7;?CC?CDE?AADCCCBCEDDDBCABB=BBBB>BBBBBBBB<@>ABB@BBCCBBBB?BBCAA@?CC@CBB>AA988)8887=ABBDC(;;7:///;;?AC:=:;>??:>7;;BBB@CBBBCBC@E>AAC?DCD@@@ABBBBCCABBBCCCABCCCDCBCBB?BBBDE?B@?BCCCCC@??
@ATNG8:00834:00497
GATGGTAGGAGACACGTCGCACACGTACTCATTCGTTTCGGAAGAGACAGGTACGTTAATAGTTAATAGCGTACTTCTTTTTCTTGCTTTCGTGGTATTCTTGCTAGTTACACTAGCCATCCTTACTGCGCTTCGATTGTGTGCGTACTGCTGCAATATTGTTAACGTGAGTCTTGTAAAACCTTCTTTTTACGTTTACTCTCGTGTTAAAAATCTGAATTCTTCTAGAGTTCCTGATCTTCTGGGTGCGCTACAGTCTCTCTACCATCGTTCGGTCAGAGTCT
+
<<>E@CBB?BDEDCBB@@BBCA@ACBBBCCBB@CCCD>BA<A=@?@BB@@>@AA@?>@89:@A?C@BBBBBBBCB@BBBBB2BB?BB??9?DBB@ABD@CC<@>BCBC?A@@@>>>>;C=<8=<@<>>=::;>@@@@;???C==>>>>@@A=<=>;;;;<@@<>;>A@???AAA:==??>2>9=7<=<=<+<?AAA:A??888B===:9=;=,=///@171;?<?BBB>==<>;>AA=>=<@@AD:==:;;?>>>;;;CA???@@<=;;;B=AA;>>@>::732
@ATNG8:00836:00477
GATGGTAGCAGACGTGACAGAGCGCCAGAAGATCAGGAACTCTAAGAAGAATTCAAGATTTTTTAACACGAGAGTAAACGTAAAAAGAAGGTTTTACAAGACTCACGTTAACAATATTGCAGCAGTACGCACACAATCGAAGCGCAGTAAGGATGGCTAGTGTAACTAGCAAGAATACCACGAAAGCAAGAAAAAAGAAGTTACGCTATTAACTATTAACTTACCTGTCTCTTCCGAAACGAATGAGTACGTGTGCGACGTGTCTCCTACCATCGTTCGGTCAGAGTCTT
+
889@<AAAA?@955;;;;<CAA@@@=AAB?BBB;;;?B>;;;00*0;3/.)-0//(/666666$6067733387333(3294999(9:6;.55606>C?C>BBBBB;;:;?BB?CDD=?@?@@BBBCCBCA@ADB?BDAB=@@ABAAAB?C@B;<:;CBBBBBA@@A@ADC@BB=AAA:<====7;?@<;;<<=<&;<7//+/79=>A=9@7<;;:)/)/85//,/@===@B;?5;;;3:>A=;;;??>A=;;;?;:;@>>887>?<@?E=B===A=@A=??>?=<=881
@ATNG8:00842:00488
GATTAGTGTGTCTCTGAGAGTAGTACTCATTCGTTTCGGAAGAGACAGGTACGTTAATAGTTAATAGCGTACTTCTTTTTCTTGCTTTCGTGGTATTCTTGCTAGTTACACTAGCCATCCTTACTGCGCTTCGATTGTGTGCGTACTGCTGCAATATTGTTAACGTGAGTCTTGTAAAACCTTCTTTTTACGTTTACTCTCGTGTTAAAAATCTGAATTCTTCTAGAGTTCCTGATCTTCTGGATAGCGACGCGATATACTACCATCGTTCGGTCAGAGTCT
+
AAA<AD@@?B>==BBCBBBBDDDCCCCCAA=@AAA=CC=@=@BBCDDDACCCCC@D@CC;;8;@BBBCCCCBB=;;;;;*4;7<=CB=CC@@=B?@;?B>BBCCCIABBCCCCCC@BBB=A>ACCCBCBE@C@A@>BBBBBBBCDCBBB;;;B?@@A?BB?B=@?B@@;;9@;?:;:;*929299999(9=AAC>CECBBAA?@@9=>>>0>AABB?B@BB@DFCCC<<9;?AAABBA>AAB>BCBCB<;<BB;;;BBBBCBB>A@??@=@C?CC<<:BBAC
@ATNG8:00846:00494
GATGGTAGTGATACAGATCAGACACCAGAAGATCAGGAACTCTAGAAGAATTCAGATTTTTAACACGAGAGTAAACGTAAAAAGAAGGTTTTACAAGACTCACGTTAACATATTGCAGCAGTACGCACACATCGAAGCGCAGTAAGGATGGCTAGTGTAACTAGCAAGAATACCACGAAAGCAAGAAAAAGAAGTACGCTATTAACTATTAACGTACCTGTCTCTTCCGAAACGAATGAGTACGTGTGCGACGTGTCTCCTACCATCGTTCGGTCAGTGTCT
+
<700+/99;=A>?;;<<666666<=8<=<7<:4444.3-49=??>?>>?9>>A777CCCC1B?BBBA@?@9333(3244444$495:.555&59>7<>?>@??=>;@<0008817;;4:96=>=BAA0000/>>>;@AAAABBB>B?B:;6;@??@@?@9@?>998=@:<==;)/0000)007877777$/74.....358;495525:5:/75?<?7<==:00>+.*-:8/8--(-66/3373333337333288222.355(....3233-4;;;<<<;;
@ATNG8:00854:00496
GATTCTGCACACTCTGTCCAGAAGATCAGGAACTCTAGAAGAATTCAGATTTTTAACACGAGAGTAAACTGTTAAAAAGAAGGTTTTACAAGACTCACGTTAACAATATTGCAGCAGTACGCACACAATCGAAGCGCAGTAAGGATGGCTAGTGTAAACTAGCAAGAATACCACGAAAGCAAGAAAAAAGAAGTTACGCTATTAACTATTAACGTACCTGTCTCTTCCGAAACGAATGAGTACACATCGTCGTGTCGTGCTACCATCGTTCGGTCAGAGTCT
+
77<)444;995555983405<?;@A?@AA=@=>556<>>8><9>:>?666@?>):5544;;///88:1///-(-888'-/)/389:/:8;69:///58//(/46616:822226<;;;=??;;???F@CCBC>?@B??::9>A?BAA=AB=<=<899-8<<<>?;??28884:888<3:55.357575$33../)/9;>>?A7:37;7747=97@BC6;:>@@=@=A=AAD=CAA=@@@@A@@AAACBB;@@BB???:9:AEE@CCBCC=??@CBBBBB??>
@ATNG8:00855:00469
GATGGTAGTGTCAGTGCGCGTCGTCCAGAAGATCAGGAACTCTAGAAGAATTCAGATTTTTAACACGAGAGTAAACGTAAAAAGAAGGTTTTACAAGACTCACGTTAACAATATTGCAGCAGTACGCACACAATCGAAGCGCAGTAAGGATGGCTAGTGTAACTAGCAAGAATACCACGAAAGCAAGAAAAAAGAAGTACGCTATTAACTATTAACGTACCTGTCTCTTCCGAAACGAATGAGTACACATCGTCGTGTCGTGCATCGTTCGGTCAGAGTCT
+
?;<<9=>EFCCAA@B<CCCBBBBBB@BDFADCCCBBAF@BBBBBBC@CB?B?@????BBB2B>BBCBFCBC???5==;;;;;*;@<@>BBB9BCCBCABAA@DDE@A?AC@CCA=@@CCCCCCCCCCCCCCD@DB@@>ABCCCC??9@;>::6:CAAABBB99:BBBB?BB?BAA>@@:::,9992878888%/;6;///;=@@@:>:;>@A9>:>@CCD@AAABBBB>A>ABF=ABC?@@?BECCBB>??AAACBCB@@ACCAAABB?BB?BBBBBBBBA
@ATNG8:00862:00498
GATGGTAGCTATACGTATATCTATGTACTCATTCGTTTCGGAAGAGACAGGTACGTTAATAGTTAATAGCGTACTTCTTTTTCTTGCTTTCGTGGTATTCTTGCTAGTTACACTAGCCATCCTTACTGCGCTTCGATTGTGTGCGTACTGCTGCAATATTGTTAACGTGAGTCTTGTAAAACCTTCTTTTTACGTTTACTCTCGTGTTAAAGATCTGAATTCTTCTAGAGTTCCTGATCTTCTGGGTGTATCAGCGAGTATCTACCATCGTTCGGTCAGAGTCT
+
:::@@BCBBCD@ACCBCCCCCBCBBBBCFCCC?BA@@:AB?B@CCCCCAB>AC@A@=?=?BBD@B?BBBBBBBBB?BBBBB1BB<@?@@:@C@@>@BB?AB===>ABB?CBB>>A>><>AA<A=>>=>>>@@=CAAA9=>@>>>???@@AA>>>?:===:==:>;??>>>@@@?;>====5==A<ABABA/?@>>>3;:>::;@>>>>DD9==>A>>><?<??<AAA???@<A<>>>>AC<@;==7<<@D><>AA@??@?@@AAA=A===>66516;;=>>@??
@ATNG8:00814:00536
GATGGTAGCGAGCGAGTGTGTATACCAGAAGATCAGGAAACTCTAGAAGAATTCAGATTTTTAACACGAGAGTTAAACGTAAAAAGAAGGTTTTACAAGACTCACGTTAACAATATTGCAGCAGTACGCACACAATCGAAGCGCAGTAAGGATGGCTAGTGTAACTAGCAAGAATACCACGAAAGCAAGAAAAAGAAGTACGCATATTAACTATTAACGTACCTGTCTCTTCCGAAACGAATGAGTACGATGAGAGAGCTCTCTCTACCATCGTTCGGTCAGAGTCT
+
698<@A?CC?=;;;=<<<>BBCCCE<?@C@CBA>::.44(4399:9@5773<579455:::(:4;;;;;9=5509@6?995<;;(9999.555'59:.55554::45458@;=AAA=AABBCECBBCCB@AAAAABBBC>BBCCEBBB@C?BBB=B@@@B;;;@CCCC??<??498?:?;;>>69771/////$/83///-:/././*/48;;9084986;;5////..6063...'.77(.....22222255553...33375555.55675/57375/..57-/
@ATNG8:00815:00518
GATGGTAGCACGAGTCACTCATATCCAGAAGATCAGGAACTCTAGAAGAATTCAGATTTTTAACACGAGAGTAAACGTAAAAGAAGGTTTACGAGACTCACGTTAACAATATTGCAGCAGTACGCACACAATCGAAGCGCAGTAAGGATGGCTAGTGTAACTAGCAAGAATACCACGAAAGCAAGAAAAAGAAGTACGCTATTAACTATTAACGTACCTGTCTCTTCCGAAACGAATGAGTACAGAGAGTACGATATGTCTACCATCGTTCGGTCAGAGTCT
+
::/0+/9<@AB=>BBBAA;<@@>5616;A=ABBBAA=A=ABB;;;B@CC@B?@@>99999'919?>CAA??779+99;444&4;49.55)5;<<<==BFBBCB>B>;;7;BB>BDCBCCCCBCBCBEBAA>@BBB>BBBBB@@@8>:>:949CAAABBD@???AA@?BB;??B>A>@<<66//)/999:,;<7>889???@@<@=B@@@<B<A@CA@>@BBBBBC?B=:::5:=>9??AABBBBBBBBBBAAACBBBCC>=:@<@?>??:?D=A?BCBBB>>
@ATNG8:00822:00542
GATGGTAGAGAGAGCTCTCTCATCGTACTCATTCGTTTCGGAAGAGACAGGTACGTTAATAGTTAATAGCGTACTTACTTTTTCTTAGCTTTTCGTGGTATTCTTGCTAGTTACACTAGCCATCCTTACTGCGCTTCGATTGTGTGCGTACTGCTGCAATATTGTTAACGTGAGTCTTGTAAAACCTTCCTTTTACGTTTAACTCTCGTGTTAAAATCTTGAATTCTTCTAGAGTTCCTGATACTTCTGGGCAGACTCTCACACGCCTACCATGTTCGGTCAGA
+
88<=?A;;;A<@@C:9;@;;;;;;<;;;;<@@9@;44)49398<:8:9//)//77838(////+/5;99886668(//6666$//4872222&23//06//(/:5///68:3679//.3505788=8=>::;5522889;6999;@@@==>C>>9<;;-///688+5,2=?9;;A==2579991<8?:>;>AA3889==060///899<>>:>DC3>==8<>6<6==:?A??<<>=B:>:9///93667;4;3,,****,666755.338.33792885:9844
@ATNG8:00823:00545
GATGGTAGCGCATATCAGCGCAGCCCAGAAGATCAGGAACTCTAGAAGAATTCAGATTTTTAACACGAGAGTAAACGTAAAAAGAAGGTTTTACAAGACTCACGTTAACAATATTGCAGCAGTACGCACACAATCGAAGCGCAGTAAGGATGGCTAGTGTAACTAGCAAGAATACCACGAAAGCAAGAAAAAGAAGTACGCTATTAACTATTAACGTACCTGTCTCTTCCGAAACGAATGAGTACGATGAGAGAGCTCTCTCTACCATCGTTCGGTCAGAGTCT
+
BBBC@EBBBBCCDECCBBCCCC:::9;EEBECBC@@=@=AACCCCC?CC?B@B@A:::::.;@CCCCCCCDBBB:BB999:9*:B=B4<<<.<BC?A;9:CCCCD?A?AB@BBB>BAABACDCBBCDDDCBB@CECB?BBBBCCBB?C@DBB?BCCCBCCC@BBACBB@BB>A@@;>>>?>6?>?<?CEDD2CB?C:99CCA??;?<AAAB;?;?ACDD@CBBBBBB?B?BCE>CBB?BBBCBBBBB@@@C@@ABBAA@B>>>>>;>>>@C>@A=BBBBBBB==
@ATNG8:00829:00532
GATGGTAGATACTCGCTGATACACCCAGAAGATCAGGAACTCTAGAAGAATTCAGATTTTTAACACGAGAGTAAACGTAAAAAGAAGGTTTTACAAGACTCACGTTAACAATATTGCAGCAGTACGCACACAATCGAAGCTCAGTAAGGATGGCTAGTGTAACTAGCAAGAATACCACGAAAGCAAGAAAAAGAAGTACGCTATTAACTATTAACGTACCTGTCTCTTCCGAAACGAATGAGTACTACTCTCAGAGACACACTACCATCGTTCGGTCAGAGTCT
+
@:=?=@=BCCCCCCDCCCCBBAAAA<BCC@EBBBBB@B@CDC99:B?BB?A=:99?;@@@2A@CCCCCBBBBBA89:<;;;;*;B>B<@@@7@BB?BCCBBBCCB>A?AB?BEE>A@BBBCCCCECCC@BBB@CBBB@CCAAAABB?C@C??>@CBBCCCD>AACAAA?CF?>>><>>@@A:?>>9><<=>/=?;A888AAAAA=A=B??@<A<==BCC@CBAACBC=@=AAA<ABB?BBBCCBBAABCCAAACCCB@@B===::5:>>::7:<8<=:::@AA>
@ATNG8:00830:00525
GATGGTAGTAGTACACTAGTCATACCAGAAGATCAGGAACTCTAGAAGAATTCAGATTTTTAACATCGAGAGTAAACGTAAAAAGAAGGTTTTACAAGACTCACGTTAACAATATTGCAGCAGTACGCACACAATCGAAGCGCAGTAAGTATGGCTAGTGTAACTAGCAAGAATACCACGAAAGCAAGAAAAAGAAGTACGCTATTAACTATTAACGTACCTGTCTCTTCCGAAACGAATGAGTACACATCGTCGTGTCGTGCACCATCGTTCGGTCAGAGTCT
+
@<@@@B@BBCCBDCB>?@A<<@:9;.9??8=A;;;:4929:A>=9=899.9:9:00/=:?)=8<0//::78::::2:89:<<<)33-3-333&3994;;:99993703<AA>A@@<;>=>BCCEECCBBADCC@CCCC?BBBBBBBB?BCCAB>ACBBBBBC@BBBBBB?BB?BBA:??:9:,7:;8>@GDD/AA<A888@@@BB=A;?>>>=D<BACCC@CBAAABC<?=?AA9A??<?AAABCCBBBBBBBBBAAAAA::99B>ABBBC?BB?BBBBCCE:;
@ATNG8:00832:00526
GATGGTAGCTCACACATAGATACAGTACTCATTCGTTTCGGAAGAGACAGGTACGTTAATAGTTAATAGCGTACTTCTTTTTCTTGCTTTCGTGGTATTCTTGCTAGTTACACTAGCCATCCTTACTGCGCTTCGATTGTGTGCGTACTGCTGCAATATTGTTAACGTGAGTCTTGTAAACCTTCTTTTTACGTTTACTCTCGTGTTAAAAATCTGAATTCTTCTAGAGTTCCTGATCTTCTGGTCTACTACACTGTACTCTACCATCGTTCGGTCAGAGTCT
+
44895:=;::997/0/999;>==<AA<<<@>?:>>?@6==1616<;<=<<8<=<=@090555>8=;>>>BAA@@@@;;;;;)9A>BBDE=B?@;7A;>9>B@AABBBCACCBBHDCD?CBB?CHIBBBAA;;5;ABC>BBC;;;DDG<<;DCB;;5<;;5:?<?9?BBBBAB9;49995)5.5.5999>(=:;;@6<9999<<9=7)////$////9494:<8=@@>>49.45::3595;<=@=@A@>?BA@@@@BBABB@@?C@:;9DE@BB?@@?BB@ABB
@ATNG8:00834:00505
GATGGTAGTATAGAGCTCTACATAGTACTCATTCGTTTCGGAAGAGACAGGTACGTTAATAGTTAATAGCGTACTTCTTTTTCTTGCTTTCGTGGTATTCTTGCTAGTTACACTAGCCATCCTTACTGCGCTTCGATTGTGTGCGTACTGCTGCAATATTGTTAACGTGAGTCTTGTAAAACCTTCTTTTTACGTTTACTCTCGTGTTAAAATCTGAATTCTTACTAGAGTTCCTGATCTTCTGGTGTCTGATCTGTATCACTACCATCGTTCGGTCAGAGTCT
+
AA@@=@BA@BA@?@A<@AAA@BBBBCGCDCCB>@:::-:=8=8??=?A@@>CBBCC?B?BBBB@C?BBFCBA@9;458656$583;>>A:@A9:397>8:A;>862;>06577;9==:<==<@=BCG;;;>>=AA@@=<;;?=><>>>>@?=9885///38:5:6>@@@???@B<A;;;;2;;A;>>=>>.==ABC:@@???@@??@<@@@6@;:;?<?<AB<>>===:9:8>;?=9;6616;;58:::==@@>>>@?@>==@@A;??ADD<>>:>?@@?@DAA
@ATNG8:00834:00534
GATGGTAGTGATACAGATCAGACACCAGAAGTCAGGAACTCTAGAAGAATTCAGATTTTTAACACGAGAGTAAACGTAAAAAGAAGGTTTTACAAGACTCACGTTAACAATATTGCAGCAGTACGCACACAATCGAAGCGCAGTAAGGATGGCTAGTGTAACTAGCAAGAATACCACGAAAGCAAGAAAAAGAAGTACGCTATTAACTATTAACGTACCTGTCTCTTCCGAAACGAATGAGTACTATGTAGAGCTCTATACTACCATCGTTCGGTCAGAGTCT
+
<>AB?BBBCBBBCBBEECDDCAABC@CBB?B9:;B@CABBBBAAA??>=?>BBBCBBBB1B@AAA???BB??=5:@88888$57274666+78B=BB?=?>>>?=D<A@:??C9>>@A??;;>?????@@@<AA?A<=;=@>>>@=@;@==:=@ADDC??:?AA@>>9>@;@@@8>>@@?8;96576777)//)/><;?A@AA<?;?>AA:=9=>???:>=>?AAA:<:?CC6;<>=@?>>>@@AA@A@>>>>>AAAAD>>>>>:>>@@A;AA7<:<AAAA8:
@ATNG8:00836:00502
GATGGTAGAGAGAGCTCTCTCATCGTACTCATTCGTTTCGGAAGAGACAGGTACGTTAATAGTTAATAGCGTACTTCTTTTTCTTGCTTTCGTGGTATTCTTGCTAGTTACACTAGCCATCCTTACTGCGCTTCGATTGTGTGCGTACTGCTGCAATATTGTTAACGTGAGTCTTGTAAAACCTTCTTTTTACGTTTACTCTCGTGTTAAAAATCTTGAATTCTTCTAGAGTTCCTGATCTTCTGGCGCTCTGTCACGTCTGCTACCATCGTTCGGTCAGAGTCT
+
<<BB;B>BCCCCDCCCCCCCCB==?@;A<@BC?BBBB>BB@C@BCA<<<=+0//88164/45=9=8<>>==<;<;7::;;:+><.3596/6A==9?:0*0=:;00/88359::99=>:;:;5;5;????@@@<@B>?:?===?>>?BB>>>==;;58889::180799:99999999:<<.;1:17////(/8///(..33536;;;;;>>;);./-/95;0;<<@@A@;<;==7=7669=5==>:===:773---6;<=;;;>>B;==>>@;??=A@???:;//
@ATNG8:00836:00533
GATGGTAGGAGACACGTCGCACACGTACTCATTCGTTTCGGAAGAGACAGGTACGTTAATAGTTAATAGCGTACTTCTTTTTCTTGCTTTTCGTGGTATTCTTGCTAGTTACACTAGCCATCCTTACTGCGCTTCGATTGTGTGCGTACTGCTGCAATATTGTTAACGTGAGTCTTGTAAAACCTTCTTTTTACGTTTACTCTCGTGTAAAATCTGAATTCTTCTAGAGTTCCTGATCTTCTGGTATACACACTCGCTCGCTACCATCGTTCGTCAGAGTCT
+
=::A9=BB?555<555<9:;<;;;=<<>>@@@=@>@@8?>8>5:@=B=BB?C?@@@+0+/:996://4;;;<:::7:::::)99173222&29994937/9?;=??=??87555269A;===:<9;>=<<:::<AABB:>=@<<======@@8//6////3880609=><<<::9187766'64=8><@@@,779==,--7---67/77;<,;;=97/749:2:==>=::7;=>=99//+/::5:A;;77///====@?>>AAA7;;;;>8==?A;;;BCAA
@ATNG8:00852:00534
GATGGTAGCAGACGTGACAGAGCGCCAGAAGATCAGGAACTCTAGAAGAATTCAGATTTTTAACACGAGAGTAAACGTAAAAAGAAGGTTTTACAAGACTCACGTTAACAATATTGCAGCAGTACGCACACAATCGAAGCGCAGTAAGGATGGCTAGTGTAACTAGCAAGAATACCACGAAAGCAAGAAAAAGAAGTACGCTATTAACTATTAACGTACCTGTCTCTTCCGAAACATGAGACAGAGAGTACGATATGTCTACCATCGTTCGGTCAGAGTCT
+
CCAC>BCCCCBBBBBBABBCCBBBB@BBC@BBB;;;?C?ACC@?@C?BB?B???<9:999(:?BBBAACCCCCC=A?BCCCC2CC@D@BBC;CFDBBAA@DCFCC>B>AD?CCA>@@AABCBBECCCCBBBD@CCBB@B@@@BBBB?D@DBB?ACCCCBBB?BBBAAB@CC?>>?9>>@@?9===988888+9>:@;;;@AACA;?;@B@@;@;@ACBB@BBBBBBD>A>ADD>C@AACCCBBBABBBA???BBBCA@AABA;A>>>?<=;:<?@@@A>>>
@ATNG8:00859:00513
GATGGTAGCGCGAGCACATAGATACAGTACTCATTCGTTTCGGAAGAGACAGGTACGTTAATAGTTAATAGCGTACTTCTTTTTCTTGTCTTTCTGTGGTATTCTTGCTAGTTACACTAGCCATCCTTACTGCGCTTCGATTGTGTGCGTACTGCTGCAATATTGTTAACGTGAGTCTTGTAAAACCTTCTTTTTACGTTTTCTCTCGTGTTAAAAATCTGAATTCGTCTAGAGTTCCTGATCTTCTGGCTCTCGTAGACAGATACTACCATCGTTCGGTCAGAGTCT
+
:::>054999/////77>9;;;<;::<<545:44.466<2>>2615;;:;;=8=8444.3-39;<8<:@?9555::;233333$39-3339913333339993782333==@<>>?>CBCB@CCC@D@CCCCBCCCACECC;::BBEBBBBBBBBCDCC@DCC@BC=A>@CCBBDBCC8<<A@@7@@C@BBEDE5G;;;EG9@@CCCBBCC=@AAA,?AA?@<@=ABB;;9B@@@?BACBBBBD@CBB?AB@;;;;BCBCDBAAAA@@GADCBCC?A@@BBBCDBB@@
@ATNG8:00860:00529
GATGGTAGGACGAGCGTCTGCAGAGGTACTCATTCGTTTCGGAAGAGACAGGTACTGTTAATAGTTAATAAGACGTTACTTCTTTTTCTTGCTTTCGTGGTATTCTTGCTAGTTACACTAGCCATCCTTACTGCGCTTCGATTGTGTGCGTACTGCTGCAATATTGTTAACGTGAAGTCTTGTAAAACCTTCTTTTTACGTTTACTCTCGTGTTAAAATCTGAACTCTTTTAGAGTTCCTGATCTTCTGGGCAGACTCTCACACGCCTACCATCGTTCGGTCAGAGTCT
+
:8@>.444.4:555444494455558><:<C<949>>;8?;050554;=;;6;>666<:>:>===39455.44445.59<544444$44388:=49:99.555.5<9666;;=7<;>A@?BB?BBB?B?AAB@AA@BBBBBC996@>BA??????CCB?@<@??9<<2819??9969<;@5:5999*97@299999$9===>8@?::9999599=9=+99955.5=9===0=?>>>:><>>?B@?:??@@8@AAAA@BCA;;;:;:?CCC>@ABBB@A@=@CBAAAB;;
@ATNG8:00860:00536
GATGGTAGGCGACATACATACGCGCCAGAAGATCAGGAACTCTAGAAGAATTCAGATTTTTAACACGAGAGTAAACGTAAAAAGAAGGTTTTACAAGACTCACGTTAACAATATTGCAGCAGTACGCACACAATCGAAGCGCAGTAAGGATGGCTAGTGTAACTAGCAAGAATACCACGAAAGCAAGAAAAAGAAGTACGCTATTAACTATTAACGTACCTGTCTCTTCCGAAACGAATGAGTACTATGTAGAGCTCTATACTACCTTCGTTCGGTCAGAGTCT
+
ACBB://93//////5<;;;=;95516557<;5555.4.444554<955457;:;9;;;;*9<@;::@@@A?@>5=;95555$5@9>2999&5557=;;;>BB?@=?<?>@BBA?888@:::A@@@A@<;:@=@ABB?BCCBBAAC=A=ABB>ABA?@@;;5;;@=9918?:;;<<?>777)7;;537333$/:06///8.22:46177::5999>C@@;@999:AC?C?@@A9><:*009::;77777;;;<77388966777717/7;@;>@;>=<<@@888
@ATNG8:00814:00592
GATGGTAGGAGACACGTCGCACACGTACTCATTCGTTTCGGAAGAGACAGGTACGTTAATAGTTAATAGCGTACTTCTTTTTCTTGCTTTTCGTGGTATTCTTGCTAGTTACACTAGCCATCCTTACTGCGCTTCGATTGTGTGCGTACTGCTGCAATATTGTTAACGTGAGTCTTGTAAAACCTTCTTTTTACTTTTACTCTCGTGTTTAAAAAATCTTGAATCTTCTAGAGTTCCTGATCTTCTGGGTGCGCTGACAGTCTCTCTACCATCGTTCGGTCAGAGTCTT
+
==@>;669;CCCAA<@>>>=BBBBBECC??>>9;595)/:27)/////896;<<<C?C:;9A@?C?BB;?<888828?<<=+;@<>7888)5?AB>AAC?AA;?999993777578<=:;A@<A<9:;:855>589@@<>=;AA<8;>>@???@@@6:779<=8=;???<<;>=<*/-333-3-3)//==>,<9989*/6<765/////(/////%/791:;1565///.886:5:0779756/3338.---77335<9///9<988660587770770355288--/3
@ATNG8:00816:00584
GATGGTAGCGCACACATAGATACAGTACTCATTCGTTTCGGAAGAGACAGGTACGTTAATAGTTAATAGCGTACTTCTTTTCTTGTCTTTCGTGGTATTCTTGCTAGTTACACTAGCCATCCTTACTGCGCTTCGATTGTGTGCGTACTGCTGCAATATTGTTAACGTGAGTCTTGTAAAACCTTCTTTTTACGTTTACTCTCGTGTTAAAAATCTGAATTCTTCTAGAGTTCCTGATCTTCTGGTATGACTAGTGTACTACTACCATCGTTCGGTCAGAGTCT
+
@>::8<==AABBBBC;69BBA@@@@A;44;8<899:4)5<.526>><B:;96;:><:@;@@@@@DABBBAA@B@@-00<:000+//0>>1>:<<5:4855A8A=BA?B?BBIJJEBB?CDD@D@CCBCBCAA?ACBB@C:;:AABBDBCBCAA@C@DDC?AB@C?BAAEBBBBB=??@@@5@>B;;;;;;*;ACCD;@;;;AABA@A=AAAA0ABBBB?A>BC?BAAACCCHFGDCDCCB?BA@=@DCCBCCCBBCCBBBCCCBBADCCBC@CC@CCBBBBBDC
@ATNG8:00818:00573
GATGGTAGCGAGCGAGTGTGTATACCAGAAGATCAGGAACTCTAGAAGAATTCAGATTTTTTAACACGAGAGTAAACGTAAAAAAGAAGGTTTTACAAGACTCACGTTAACAATATTGCAGCAGTACGCACACAATCGAAGCGCAGTAAGGATGGCTAGTGTAACTAGCAAGAATACCACGAAAAGCAAGAAAAAAAGAAGTACGCTATTAACTATTAACGTACCTGTCTCTTCCGAAACGAATGAGTACGATGAGAGAGCTCTCTCTACCATCGTTCGGTCAGAGTCT
+
<@AB?C@GCCCC><?<=>?CCGGCB@BCC@BBCCBB5:04339:::7:;8?;@=9955555#5.5:<<=<@9;9=59>955555#5;7<.555'5;;7<666<==55259;:6;??9:>B@BCCCCDBBCCB;0+0@00+0;>99700+/7<<C@CCDCCBBB?CCCDA@=::59?><@<9999*9>>99999999#0>590//::<7878:>@<=:><@AHGEACFB;;;A>@=AAA=@AA=AC@AAA???AABBBFDCC>>>BB???@<AA>>A=>>9?@@@ABBBB
@ATNG8:00831:00582
GATGGTAGCGCACACATAGATACAGTACTCATTCGTTTCGGAAGAGACAGGTACGTTAATAGTTAATAGCGTACTTCTTTTCTTGTCTTTCTGTGGTATTCTTGCTAGTTACACTAGCCATCCTTACTGCGCTTCGATTGTGTGCGTACTGCTGCAATATTGTTAACGTGAGTCTTGTAAAACCTTCTTTTTACGTTTACTCTCGTGTTAAAAATCTGAATTCTTCTAGAGTTCCTGATCTTCTGGCTCTCGTAGACAGATACTACCATCGTTCGGTCAGAGTCT
+
C<AB?BBBBDCC?BBBBBEMHCCBBB;96<:<3:9:=5==.5.555;;:;15<<@@?B?AB?>5;7;AB>===9934444&4838:===25559?<A?A=890777?ABFEEGDCCBB?BBC@C@CCCC@AAC?CCCC@CBCCCAAACCBBDBBBB@DCC?BB@C99:BBBCCBA=?;:::-:>@<:;:;:*;BABG<BACBBABAAA?CJJJ5DCBBC@C@CCACBBCCCC?B?BCCCCC@DBB?CCBBBBCBBBCCCCBCDCBB?ABBDD?AA?BBBBBCCA@
@ATNG8:00832:00564
GATGGTAGTGATACAGATCAGACACCAGAAGATCAGGAACTCTAGAAGAATTCAGATTTTTAACACGAGAGTAAACGTAAAAAGAAGGTTTTACAAGACTCACGTTAACAATATTGCAGCAGTACGCACACAATCGAAGCGCAGTAAGGATGGCTAGTGTAACTAGCAAGAATACCACGAAAGCAAGAAAAAGAAGTACGCTATTAACTATTAACGTACCTGTCTCTTCCGAAACGAATGAGTACCTCTCAGACGCTCGTCCTACCATCGTTCGGTCAGAGTCT
+
@@@B@CCBCCCBBADHHCCCDCBCC@CCB@CCC::<?B?ABB@?>:7BB@C@AAABBBBB1B>BDBBAACCCCB9?:9;;;;*;B>C5;;;.;DC@BCCCCDBDC@B@BD@CAC@DB?@BDDCCBBBDDCCC?CBCB>@@CBBBBB>B@DCB?BAAACCCD?BB?AAA?BC?ABB?BBAAB9?=>999999.:A<A877AAADC<A<AA@@:>8>DCBB?BC@??BB<@>ABB>BBB?ACCBBBC?CCBBBBBBB@@@@AA<@>>:AAD?A>AB?CD@AABAAA
@ATNG8:00832:00582
GATGGTAGCACACGAGATCTCATCGTACTCATTCGTTTCGGAAGAGACAGGTACGTTAATAGTTAATAGCGTACTTCTTTTTCTTGCTTTTCGTGGTATTCTTGCTAGTTACACTAAGCCATCCTTACTGCGCTTCGATTGTGTGCGTACTGCTGCAATATTGTTAACGTGAGTCTTGTAAAACCTTCTTTTTACGTTCACTCTCGTGTTAAAAATCTGAATTCTTCTAGAGTTCCTGATCTTCTGGCGCTCTGTCACGTCTGCTACCATCGTTCGGTCAGAGTCT
+
4444.4::;@BB;;6<;@A;96;;@D;;;BBA>@<;;09;6;8;;;B=BB?BBA@@=@9=>9=6=6;>?88BB<D?A@@?@1??993787+7?>=8>>?;@A=@::78:333;;::3>;:9;;5;5::>;<7;;9>@@D::;:=<>AB@@@AB===A:977:994;7;A>>9;A==:=>?AA.=7;7;;DDE.==@B=A?;;;BEC=>>;;<:<(////:7=7AA<???B?==:==?;::>A3:6808<<<///77?>>>>>>BBAA<?>>>@=@@<@@@@>>>::
@ATNG8:00842:00597
GATGGTAGTCTCAGATAGTCTATACGTACTCATTCGTTTCGGAAGAGACAGGTACGTTAATAGTTAATAGACGTAACTTCTTTTTCTTTGCTTTCGTGGTATTCTTGCTAGTTACACTAGCCATCCTTACTAGCGCTTCGATTGTGTGCGTACTGCTGCAATATTGTTAACGTGAGTCTTGTAAAACCTTCTTTTACGTTTACTCTCGTGTTAAAAATCTGAATTCTTCTAGAGTTCCTGATCTTCTGGTATGACTAGTGTACTACTACCATCGTTCGGTCAGAGTCT
+
:9@<:=;:;>;;;;;997//-67-/////8=9:6566@4;;5;6555;;;;9==;;;5:7::;>092494//8//)/7)//999'///(467;1///949;=5::5994449054?>>@AA@CBC=>6>>0//07797<===8>A;;;;<A<CCBAA@@@:000+0;6;6;;=9956==7;5555057<75999*59;<>6>666;;9555.5555$55459.5.55.5?=996>9<7<<<554384519<>>>@@@?AA@CCABBDBB<@@?@A4::<?>>@999??
@ATNG8:00851:00578
GATGGTAGGAGACACGTCGCACACGTACTCATTCGTTTCGGAAGAGACAGGTACGTTAATAGTTAATAGCGTACTTCTTTTTCTTGCTTTTCGTGGTATTCTTGCTAGTTACACTAGCCATCCTTACTGCGCTTCGATTGTGTGCGTACTGCTGCAATATTGTTAACGTGAGTCTTGTAAACCTTCTTTTTACGTTTAACTCTCGTGTTAAAATCTGAATTCTTACTAGAGTTCCTGATCTTCTGGCGCTCTGTCACGTCTGCTACCATCGTTCGGTCAGAGTCT
+
ADBB?BCC@CCABBCCBCCDBCBBABCBB@A@7@BCC?A@;>-///77787:<<:?<C7:8:=4:68B:@>>;8=2>??@>.;=1<9868&5>87/877,7A>AABBAA==B====8815=<7=8========<@AAA=>>>AAA>>>@@@@?>>>:;;67>@////===A?@?>9>888*89<488888(8><==9><?@@@B?>>=4;:;/;=???;?<::7;=@AB@>@<@<@>>??@7::=:999>???@??@@==>>?@AC<AA>>@;AA<>@8:8AA::
@ATNG8:00852:00550
GATGGTAGCGCACACATAGATACAGTACTCATTCGTTTCGGAAGAGACAGGTACGTTAATAGTTAATAGTACGTACTTCTTTTCTTGCTTTCGTGGTATTCTTGCTAGTTACACTAGCCATCCTTACTGCGCTTCGATTGTGTTCGTACTGCTGCAATATTGTTAACGTGAGTCTTGTAAACCTTCTTTTTACGTTTACTCTCGTGTTAAAAATCTGAATTCTTCTAGAGTTCCTGATCTTCTGGGTGTATCAGCGAGTATCTACCATCGTTCGGTCAGAGTCT
+
<<<A?BA@;;6;;;>>>>><00//////9;44.544;255.5.5955555.5;;:=:>9;8@@,.*,6,,,,---99)/444&44.43<<4555>7;;;8<?466??@A=ABB@@A@@=@AA;@<BA;??A?@;@;99?CCCCBCC@@@A@9:9?@:B>C:>B4929449=<=95.59==8>=>9????9(=<999,9:??C99:99=ABB=+>@999:>:>@;@A@@@?B<?=@AA::;=B9;;0;;;BAAABBBBCCCBBDDD@;;9BBAEE=@@BBCCBBB
@ATNG8:00855:00582
GATGGTAGCGCACACATAGATACAGTACTCATTCGTTTCGGAAGAGACAGGTACGTTAATAGTTAATAGCGTACTTCTTTTTCTTGCTTTCGTGGTATTCTTGCTAGTTACACTAGCCATCCTTACTGCGCTTCGATTGTGTGCGTACTGCTGCAATATTGTTAACGTGAGTCTTGTAAAACCTTCTTTTTCGTTTACTCTCGTGTTAAAAATCTGAATTCTTCTAGAGTTCCTGATCTTCTGGAGATACACATGATACTCTACCATCGTTCGGTCAGAGTCT
+
:;<B@CBBBCCCCCCCBCCDDCCCCCBCBGCC?ADDE=BB@B@CCCCCBB?BCCCC@D@BBBC?C@CCABBCBA@::9999):B=BBCG>C@@@>@CD?BB?AABCGE@EDDBBBBB@BCC@C?DEBCAAADADDCD?BBCBBACBCBBBBBBAB?CBB?BE@B>A@A@ABBAB=A@@@@9@>@;:;:::*:BBC?CCCCCD@@@@;????,@@@@C?A?AA>ABBA@??9>9=AACBB@BBBBCCBBBCCCA@ACCBBACBBB>BB@AA?AA>AB@??C?:9
@ATNG8:00858:00580
GATGGTAGCAGACGTGACAGAGCGCCAGAAGATCAGGAACTCTAGAAGAATTCAGATTTTTAACACGAGAGTAAACGTAAAAAGAAGGTTTTACAAGACTCACGTTAACAATATTGCAGCAGTACGCACACAATCGAAGCGCAGTAATGATGGCTAGTGTAACTAGCAAGAATACCACGAAAGCAAGAAAAAAGAAGTACGCTATTAACTATTAACGTACCTGTCTCTTCCGAAACGAATGAGTACGTGTGCGACGTGTCTCCTAATCGTTCGGTCAGAGTCT
+
CBCD@CCACBBBA<A>A;ACCCCDC@DCC@BBD@@A>A?AABAABC@CD>A>BBBBCCCC3B=AAA???BBCCC>CABCBBC5CC?B@BCC<CFEACBBBBCC@A@A?BB@BAA>AAAACCCCCCCCCCCCD=CBBB<?>BBBBBC@BBB=>;>CAA@DDD@@@AA===A=7:9:,//777.6/819:::::&6;76///9;ABA=A<A>@@;?<?BFCB@BGAAAAC@B?BBD>CBB?AAABCBBABBBCBBBC>>>>?AA=AA<>>>@7:9;>>@@@A???
@ATNG8:00860:00587
GATGGTAGTATAGAGCTCTACATAGTACTCATTCGTTTCGGAAGAGACAGGTACGTTAATAGTTAATAGCGTACTTCTTTTCTTGCTTTCGTGGTATTCTTGCTAGTTACACTAGCCATCCTTACTGCGCTTCGATTGTGTGCGTACTGCTGCAATATTGTTAACGTGAGTCTTGTAAAACCTTCTTTTTACGTTTACTCTCGTGTTAAAAATCTTGAATTCTTCTAGAGTTCCTGATCTTCTGGGTCTACCTCGTCGCGCTACCATCGTTCGGTCAGAGTCGT
+
444=8=@A@AA;;5<:99;666>BCDD@@A@@=@BAB9@@5:6:@@ABBB?A@@@@;?<???B?C>A:9:BBB?>:8888)2806==A6=A??:?@@;>>:888>>><???=====8=>@:?9=<=::;;;8==>?:===;::9:=<>>>>==<7///7==9@9???>898;=9:9:99,:9>9==<=<.<=::=6==:///=<;>8=<;<*<:;5;>:A=>>:=@@@6666:,//==AA;>>@@9??=::5///<6;;=====1///995//)/9:;;77///
@ATNG8:00819:00615
GATGGTAGTCTCAGATAGTCTATATGGTACTCATTCGTTTCGGAAGAGACAGGTACGTTAATAGTTAATAGCGTACTTCTTTTTCTTGCTTTCGTGGTATTCTTGCTAGTTACACTAGCCATCCTTACTGCGCTTCGATTGTGTGCGTACTGCTGCAATATTGTTAACGTGAGACTTGTAAAACCTTCTTTTTACGTTTACTCTCGTGTTAAAAATCTGAATTCTTCTAGAGTTCCTGATTTTCTGGACGACGCGCACTGACACTACCATCGTTCGGTCAGAGTCT
+
4444399<BBBBBCDCFC9;088.--(-8867440455=6==:?:@>CCB==8@555<5:5:;=><?5?:<665==>9;;=>>+;;69;=>68355.5<;)//+///::>266@@????:;>?5>9;<@@B@::79CBB?CBBBABC;;<@@;;:CA>;;;>@@28-////797<>9;<;??2>7<855555$59999)55955569;?8@@@@'9445<4;5;;:=;<?0/06>1:6/000)9:=7?A0/0::>096ABAB>;;;;8<<<<@8@@:999<@A??>
@ATNG8:00821:00603
GATGGTAGGACGAGCGTCTGAGAGGTACTCATTCGTTTCGGAAGAGACAGGTACGTTAATAGTTAATAGCGTACTTCTTTTTCTTGCTTTCGTGGTATTCTTGCTAGTTACACTAGCCATCCTTACTGCGCTTCGATTGTGTGCGTACTGCTGCAATATTGTTAACGTGAGTCTTGTAAAACCTTCTTTTTACGTTTACTCTCGTGTTAAAAATCTGAATTCTTCTAGAGTTCCTGATCTTCTGGCGCGTATGTATGTCGCCTACCATCGTTCGGTCAGAGTCT
+
<<=><A<D@B<666=<566?;?DE@FCBAAAA=ABB@;;;598=?996CG@BCB964549=@@8@>ACBBC;;:B=>>>==,44.5:;@1??9:4:B@;<B99:?@::29@A=@BBA?BBA?A;BB@@@A@@=AA@@=C;;;@::;@BCAAB@@?=::9:<=9=377=>>;;=>8665>>45169<<=>>+>==A?2999/;9>///6::::*77955./)//5///77//+57<<565<9<<>:>AACCCCBBAABA@@@?DBC@BB::<?@A>BABAAA<;;
@ATNG8:00822:00626
GATGGTAGTGTCATATGAGAGTGTGTACTCATTCGTTTCGGAAGAGACAGGTACGTTAATAGTTAATAGCGTACTTCTTTTTCTTGCTTTCGTGGTATTCTTGCTAGTTACACTAGCCATCCTTACTGCGCTTCGATTGTGTGCGTACTGCTGCAATATTGTTAACGTGAGTCTTGTAAAACCTTCTTTTTACGTTTACTCTCGTGTTAAAAATCTGAATTCTTCTAGAGTTCCTGATCTTCTGGAGATATCATCAGCGAGCTACCATCGTTCGGTCAGAGTCT
+
AB@@=@DBBCBBB>CCCCCCCCBBBBBBAAAB?BBCG>BC>@=A?BBBCC@CCCBB@C@CBBB?CBCCCCBCBBB>@@@@@,@@=@@CD=BBCB@BCF@GC?BBBCCC@CBCCCCCC=CCD?B?BCCCCCCC@CCCC@CBCCCCCCCCCBBBBBB?CBB?BC?B?BBCBBCCCB=@>???6>=@;9:9:9*:@@BE<BBBBCCBBBB;@A@A0@BBBB>B@BCACDCCCCC?C@DCABBC?CBB?BDCCCCCDCBBBCCCCCBCC@CCBBB?BB@CC@@ABB??
@ATNG8:00842:00606
GATGGTAGGTGCACATGAGTGTATCCAGAAGATCAGGAACTCTAGAAGAATTCAGATTTTTAACACGAGAGTAAACGTAAAAAGAAGGTTTTACAAGACTCACGTTAACAATATTGCAGCAGTACGCACACAATCGAAGCGCAGTAAGGATGGCTAGTGTAACTAGCAAGAATACCACGAAAGCTAGAAAAGAAGTACGCTATTAACTATTAACGTACCTGTCTCTTCCGAAACGAATGAGTACGATGAGATCTCGTGTGCTACCATCGTTCGGTCAGAGTCT
+
:<9965:>5:@<@;;;@@BBBAA@@<@AA<;;;@@A?B=A@BBB;;:;B@BBDCCBCBBC5C>BBCCBCBBBBC9A@;;;;;':;:;4444&4::58959>=>AB?B?BB>AAB<?@BABCBCCBBC@@BC@<@000<@@A@AAAB?C?C@@>ACCBAB@?=?AA?8707=8=AA9>?99929ABCAAAA500,/;977;BAC>A?BB;;8;<@?@BB?BCCBDCB@BACCC>BCC?::9AABBCBBBBBBBBBBB@@@9688=9::;;?:;>9=<::;?>==
@ATNG8:00842:00607
GATGGTAGATACTCGCTGATACACCCAGAAGATCAGGAACTCTAGAAGAATTCAGATTTTTAACACGAGAGTAAACGTAAAAAGAAGGTTTTACAAGACTCACGTTAACAATATTGCAGCAGTACGCACACAATCGAAGCGCAGTAAGGATGGCTAGTGTAACTAGCAAGAATACCACGAAAGCAAGAAAAAGAAGTACGCTATTAACTATTAACGTACCTGTCTCTTCCGAAACGAATGAGTACGAGAGAGCACACGTGTCTACCTTCGTTCGGTCAGAGTCT
+
@?:A=AB?@@CCCCCBBBCCBB@@@<ABB@DCCCDB?B@BBBBBBD?BB?B?@@>99999(9>ABBBBAAA99:,8><;;::$9<<<2555&5<>9@C>BAAB;;:<@BC@CCB?CDCDBBCCCCCCCDCCC@BBAA>@@BBBAAA?C?B;;:;DCCCCBB?BCCBBA?BB?BBA?AB???8=>>;?CDDG/FD<A;:;?CBAA;>;>BBB<?;?@CBB?BAA@ADG@B?BBB<B@A>ABBBBBBBBBBCCAAABBBBBBAA888=A=AAA<;;8<BCAA@@@?
@ATNG8:00845:00633
GATGGTAGAGAGAGCTCTCTCATCGTACTCATTCGTTTCGGAAGAGACAGGTACGTTAATAGTTAATAGCGTACTTCTTTTTCTTGCTTTCGTGGTATTCTTGCTAGTTACACTAGCCATCCTTACTGCGCTTCGATTGTGTGCGTACTGCTGCAATATTGTTAACGTGAGTCTTGTAAAACCTTCTTTTTACGTTTACTCTCGTGTTAAAAATCTGAATTCTTCTAGAGTTCCTGATCTTCTGGGCTGCGCTGATATGCGCTACCATCGTTCGGTCAGAGTCT
+
A@@B:B>ECCCCCECAAA>CCCEFCC?B?>CC@CEDD=BB?B@BBBBCBB>@@D@@;?=?ACDAC>?ABBBAA?@;9:999$3849665'2?=>9?@A?BB;????AB?A@@A@@@A<@@@<@=??>?:<;=>BBBB<;;;>>>>>>?A@@>9:=1///7==7=7?@A@@@AAB=A????2>:=8<????/>@???9?A@@@@>>>@;?>?>/?>>>E<A;;;7;>?B=>=:>=>>:=6603699.9-//==66;A=;;6667;;7::>AB<AA;??@@@AA?A
@ATNG8:00913:00295
TATGGTAGGCGTGTGAGAGTCTGCCCAGAAGATCAGGAACTCTAGAAGAATTCAGATTTTTAACACGAGAGTAAACGTAAAAAGAAGGTTTTACAAGACTCACGTTAACAATATTGCAGCAGTACGCACACAATCGAAGCGCAGTAAGGATGGCTAGTGTAACTAGCAAGAATACCACGAAAGCAAGAAAAAGAAGTACGCTATTAACTATTAACGTACCTGTCTCTTCCGAAACGAATGAGTACGATGAGATCTCGTGGTGCTACCATCGTTCGGTCAGAGTCT
+
AA@@=@BB@CCBABAAADBBBC@?>:>@@=@AAA:859=@BACCBB@BC?B?@DB99999*:=BAAACCECBBA9@@;;;;;*;9244444+5?;9>B=BBCBBD?B>@A>ACC?@@AABBCCCCBCCCCAA?ABBB>@@AA@@@B>A<B??>@CCCBBBA?ABBCCB>==:<==>BB@CC8>=><;ADDD/::6:///:;?@C=C=DAAA<A7;;DCDACCCBBBC@C?BCA<A@@<?@@BBCBBBBBBBBBBBB@@@9>:9<@@<@@@AA=AA;@@;;;>>;:
@ATNG8:00866:00342
GATAGAGTATCATGTGTATCTCCAGAAGATCAGGAACTCTAGAAGAATTCAGATTTTTAACACGAGAGTAAACGTAAAAAGAAGGTTTTACAAGACTCACGTTAACAATATTGCAGCAGTACGCACACAATCGAAGCGCAGTAAGGATGGCTAGTGTAACTAGCAAGAATACCACGAAAGCAAGAAAAAGAAGTACGCTATTAACTATTAACGTACCTGTCTCTTCCGAAACGAATGAGTACGTGTGACGTACGTGAGCTACCATCGTTCGGTCAGAGTCT
+
AACCCBBBBBCCCCEDDCBBBC@CBB?BCBBAA>A>ABBCCCD?CB?B?BDBBBBBB5B@EEBBCCDBCBB<@C:9999*9?;?9@@@8@BF@DBAAAAAAA??<AA>BAB<?@BBBBBCCCCCBBBCC?CDDD<AABBBABA?B?CCB?BCCCACCB?ABBBB@>BC@BBB<@?===6<<<999999(087;///;;???<?<BAAA:=:=ACAA>ABBBBCC@B@BCC=CBB@BBBCBBBB887BECCDBBCBC@>?ABB@BBBBB?BB>BCBC@A@::
@ATNG8:00864:00386
GATGGTAGGCGACATACATACGCGCCAGAAGATCAGGAACTCTAGAAGAATTCAGATTTTTAACACGAGAGTAAACTAAAAAGAAGGTTTTACAAGACTCACGTTAACAATATTGCAGCAGTACGCACACAATCGAAGCGCAGTAAGGATGGCTAGTGTAACTAGCAAGAATACCACGAAAGCAAGAAAAAAGAAGTACGCTATTAACTATTAACGTACCTGTCTCTTCCGAAACGAATGAGTACCTCTCAGACGCTCGTCCTACCATCGTTCGGTCAGAGTCT
+
:<>>:<<<7::;;566?<<ACCCBCACCF@BBBB@B=@>A@BBFBB?AD7:49>:>;CCC3C>:;9CCBCCCBB6::????0?A?C@DHE:BAA>ABAABAACC?C?BB?BBB>BA?@BAAABB@@@BBBCACBCB:::CBBDBB?B@B;;6;BA@ACDHA@:98AA;AA?BBB=?>865(255.778899%9:65626A9>?A<A=A=??9?:87:@@<@CC@A?C@B>AAC>BBB?BBB???C>@@B?:;;:;;??>>?::::5;>==A@DE?BBBAAAAAB
@ATNG8:00865:00378
GATGGTAGGCGAGAGTGAGACGCAGTACTCATTCGTTCGGAAGAGACAGGTACGTTAATAGTTAATAGCGTACTTCTTTTTCTTGCTTTCGTGGTATTCTTGCTAGTTACACTAGCCATCCTTACTGCGCTTCGATTGTTTGCGTACTGCTGCAATATTGTTAACGTGAGTCTTGTAAAACCTTCTTTTTACGTTTACTCTCGTGTTAAAAATCTGAATTCTTCTAGAGTTCCTGATCTTCTGGTATACACACTCGCTCGCTACCATCGTTCGGTCAGAGTCT
+
@?CC<CBB?CC@@BBBEECC:6:=ADDBCCCC@AAA?BB@C?BBBCBBB?BCBBB>A?BCCC?C?CAABBBCAA=@DDDD3BB?@79:0:@>?48:B>BB?BBBBB@8::AAAA>>:AAA;<8<>>?>>>@;C>>>:<;;09799;>;;;B>>>=AAA<;;6;:>>A@@@@@?5;;:;:1;;A::;;::+:=>?@9>>@@>??8:8<>ABB/B@@>>:>=AA=>?@D???:=:<@??>>:>AA<@>@?@A=<<>>@@B:;:?=949///@7;=6AABBBBB@@
@ATNG8:00866:00386
GATGGTAGAGAGAGCTCTCTCATCGTACTCATTCGTTTCGGAAGAGACAGGTACGTTAATAGTTAATAGCGTACTTCTTTTTCTTGCTTTCGTGGTATTCTTGCTAGTTACACTAGCCATCCTTACTGCGCTTCGATTGTGTGCGTTCTGCTGCAATATTGTTAACGTGAGTCTTGTAAAACCTTCTTTTTACGTTTACTCTCGTGTTAAAAATCTGAATTCTTCTAGAGTTCCTGATCTTCTGGATATGAGTGACTCGTGCTACCATCGTTCGGTCAGAGTCT
+
DBAA>BCCCCBBBCCBBBCCDDCCCCCCCCCD?BCCD>BB?A?BBBBCCC?BAC??=??BBCB>B>BBBBB@@BB=BBCCC3BC@@===8<B@@>B==7>C199??B?<@@BA@@>>:;;<<A=ACAA;;;?;AAAC8<;;;=;>=<>=>@8::B<==<<AA;?<AA>>>@@AA7===AA5A;A;<<<;;.:;;;;0777567===<:>?>?/?;;;?<?<@@=@@@@@??<?<@A@@@A:==A=AA@@@==;@>><>?>>>>AA=AAAAA9>>;>>>???===
@ATNG8:00869:00395
GATGGTAGCATCATGCATATCTCACCAGAAGATCAGGAACTCTAGAAGAATTCAGATTTTTAACATCGAGAGTAAACGATAAAAAGAAGGTTTTACAAGACTCACGTTAACAATATTGCAGCAGTACGCACACAATCGAAGCGCAGTAAGGATGGCTAGTGTAACTAGCAAGAATACCACGAAAGCAAGAAAAAAGAAGTACGCTATTAACTATTAACGTACCTGTCTCTTCCGAAACGAATGAGTACGATGAGATCTCGTGTGCTACCATCGTTCGGTCAGAGTCT
+
<;::05<<@ABBBCCCBCBB;;9557<=>:@@A:943828<9873;4::6:;8<>?<<;<)?>C9:7B?:====;33.......$.3(2+255&226.55668895505:@@<888=>>>ADFGFBAACBBBCC?CCCC<@???A?9:4;>A@@<@B@>==00,/<<89:6::8:==5;;989*5986;;;<<<'<A=?;;;==<??5;7;;;A=A=AAGCD?;;;AABB?B?BFD>CAA>BBCBBBBBBBBBBBBCBBA?::;:;BB<AAAAB;?@:>=>>>>>;;
@ATNG8:00873:00351
GATGGTAGATATATGCACGCTCTACCAGAAGATCAGGAACTCTAGAAGAATTCAGATTTTTAACACGAGAGTAAACGTAAAAAGAAGGTTTTACAAGACTCACGTTAACAATATTGCAGCAGTACGCACACAATCGAAGCGCAGTAAGGATGGCTAGTGTAACTAGCAAGAATACCACGAAAGCAAGAAAAAGAAGTACGCTATTAACTATTAACGTACCTGTCTCTTCCGAAACGAATGATTACTACTCTCAGAGACACACTAATCGTTCGGTCAGAGTCT
+
ABBA8<<9:6??@ADCCBBBBEDBB?A>C?>CA@@;7:49A?594<7<;7@>9:773;;;+=7<A=;@;CBB@C:886>>>>+=@<?2999&9BC=ABABBBD@@?A@CC?BBB>AACBCCCCCDCCCDCBA?AABB@BACBCBBB@CAF@??@EBBBBCC@BBBCBB?BB?@BA;@@=><5:::;::9:9.9A9>888CCB>=:><A@@@;A<@@BBB?ABAA@BB?B?BBC<AAA?CCBB?ACCCDBBBCCCCBABBCCBB@=BBCC?CA?CCBB??@@@
@ATNG8:00876:00358
GATGGTAGCGCATATCAGCGCAGCCCAGAAGATCAGGAACTCTAGAAGAATTCAGATTTTTAACACGAGAGTAAACGTAAAAAGAAGGTTTTACAAGACTCACGTTAACAATATTGCAGCAGTACGCACACAATCGAAGCGCAGTAAGGATGGCTAGTGTAACTAGCAAGAATACCACGAAAGCAAGAAAAAGAAGTACGCTATTAACTATTAACGTACCTGTCTCTTCCGAAACGAATGAGTACTGCGTCTCACTCTCGCCTACCATCGTTCGGTCAGAGTCT
+
A@?A<@445<566@A@=BBEBBBCC?CCC?;;;BAB>A=@@@A;89:?;4>9==?A@A@@0A<??CCCICBCBF=E;;99:9'9:;;7>>>2>B=:=BCBBBB;;6;<@A?BBA?BDCBCAB@@@BCCGBDBAGCCC=@@A<;9>?;@;::9.5=@@A@AB=@;;;BB?CF9::B=@=@?=8<88/7<>=>.<A6>798@?<?@=@=A>=>=A=>=CCC@CCBBA?@5;5;@@;?;;6;??=@ABBCBBCCCCBBCEECCB@BCC@BBABG@BC@B@@@@@@@@
@ATNG8:00886:00392
GATGGTAGCTCGCTGATGATATCTCCAGAAGATCAGGAACTCTAGAAGAATTCAGATTTTTAACACGAGAGTAAACGTAAAAAGAAGGTTTTACAAGACTCACGTTAACAATATTGCAGCAGTACGCACACAATCGAAGCGCAGTAAGGATGGCTAGTGTAACTAGCAAGAATACCACGAAAAGCAAGAAAAAAGAAGTACGCTATTAACTATTAACGTACCTGTCTCTTCCGAAACGAATGAGTACACATCGTCGGTCGTGCTACCATCGTTCGGTCAGAGTCT
+
ABBB@BBBCCCCBBBBDDEDCBBBC@CCD@CCBBBB?A>ABBBBBC@BA?A?98:BBDDC/A?AACAACCAABB<BBBBBBB2AA<A5;;;6;EE?CBAAA@CCC@C@CC@@??>AACCDBB@CCCCCBBBC?CBCA?AAAABBBB>A=A::7;BCCBBBB?BBCCCC@AA=AA@;@@:99:+::9;:88888%/:79///99>?@<@=><=B7;7;ABBB@BBCCBBB?B?BCC>CBB?BBA@ABBBBACCCBCC=??AC???BB@BBBBB?BB@BCBBBBB>>
@ATNG8:00901:00360
GATGGTAGGTGCACATGAGTGTATCCAGAAGATCAGGAACTCTAGAAGAATTCAGATTTTTAACACGAGAGTAAACGTAAAAAGAAGGTTTTACAAGACTCACGTTAACAATATTGCAGCAGTACGCACACAATCGAAGCGCAGTAAGGATGGCTAGTGTAACTAGCAAGAATACCACGAAAGCAAGAAAAAGAAGTACGCTATTAACTATTAACGTACCTGTCTCTTCCGAAACGAATGAGTACGTGTGCGACGTGTCTCCTACCATCGTTCGGTCAGAGTCT
+
@A@@>AAG@BCC@?>>>CDBBBB@@<@AA=AA?CAA>A@BBDCCCC@CD?B?BDC@AAAA1A@CDCCDDDDBB@6?@99999*;?<?5;:;*:A@=BCBBCCBBB@B>BB>BCC>AABBBBBBCCCDBBBCC@CBBB?BBBB??>B?EADBA=ACCCAAAA?ABABAB>BF>===7;;;;;3<<<;99999(8=:=888?@?BA<@;@AAA<?<?>CBB?BECCBBD@C@CCC>C@@>AABBBBB@AABBBBBCBBADBBB?@BB?B@@@C@CB?BCDFCCB@@
@ATNG8:00902:00381
GATGGTAGCATCATGCATATCTCACCAGAAGATCAGGAACTCTAGAAGAATTCAGATTTTTAACACGAGAGTAAACGTAAAAAGAAGGTTTTACAAGACTCACGTTAACAATTTTGCAGCAGTACGCACACAATCGAAGCGCAGTAAGGATGGCTAGTGTAACTAGCAAGAATACCACGAAAGCAAGAAAAAGAAGTACGCTATTAACTATTAACGTACCTGTCTCTTCCGAAACGAATGAGTACCTCTCAGACGCTCGTCCTACCATCGTTCGGTCAGAGTCT
+
DDED<BBB=BBB=966@C?>@C=CC@BCC?ACA;;97=89??9:4:6;:8C@:99>8878)84:?;<BBBB@@>585:4444$4939.555&5>>9>669=BC?D@C?A@4;;;-;BCBCBBBCCCCBBBCC?BAAA?BBCBAAAB@D@BA@>ABCCBBBC@DDCBBB?BB@CCC>@??<<5787/88989(6=8=:;;>>@??<?=BB@@=@<?>BBB>ADC;;:C@B?BAD>ECC=??BBAAB?>@>ABB??;;????@=>>>:>>>?D@CC?CC@@@DBBB
@ATNG8:00907:00381
GATGTAGAGAGACTGTAGCGCACCCAGAAGATCAGGAACTCTAGAAGAATTCAGATTTTTAACACGAGAGTAAACGTAATAAGAAGGTTTTACAAGACTCACGTTAACAATATTGCAGCAGTACGCACACAATCGAAGCGCAGTAAGGATGGCTAGTGTAACTAGCAAGAATACCACGAAAGCAGGAAAAAGAAGTACGCTATTAACTATTAACGTACCTGTCTCTTCCGAAACGAATGAGTACAGAGAGTACGATATGTCTACCATCGTTCGGTCAGAGTCT
+
CDCBBDCCCCCBBCCCCCCBBBCD?DAA>@BB@@C?C?BBBBCCD@AB?B?@@>99999.:@CCCCAABCBBB<BBBB?BB@BC?B>BBB8BEC@CBCCCCBBB@D@BB?BCBBCCDCCCBBBBBCBBBCC?BABC>B@@@A@@B>B@DAA?ABBBBBBB?BBBBBB?CC?ABB?@@:66.////6;;;<,:>1:888@>??@;?;>???=A<@@C@@=@BBBCCC@C@DCC=AAA@BAAABBBBBBBBBB@@?AAABAAB?;::@>>>>:>=:<@BBBBAAA
@ATNG8:00911:00379
GATGGTAGAGAGACTGTAGCGCACCCAGAAGATCAGGAACTCTAGAAGAATTCAGATTTTTAACACGAGAGTAAACGTAAAAGAAGGTTTTACAAGACTCACGTTAACAATATTGCAGCAGTACGCACACAATCGAAGCGCAGTAAGGATGGCTAGTGTAACTAGCAAGAATACCACGAAAGCAAGAAAAAGAAGTACGCTATTAACTATTAACGTACCTGACTCTTCCGAAACGAATGAGTACGATGAGATCTCGTGTGCCCATCGTTCGGTCAGAGTCT
+
8:=@?>;@?B;;;BA<;A==@@ACB=CCB@CBBAAA@C@CBABAAC<???B<???=<???.><AABBCA@@9::,:=;;;;.4?9>.;;;&5<@7===CBBCCF@B?CC@CDC=@@CCDBBBCBBBCBBBB@CBBB?CBBCB????CACBB?ABCBCBAA>BCCCBD=AA?BCE?ABBCC599958>?>>/;;5;===??@?C<@<??@?<?<>>BCD@CA@AABC?C@BBB<AAA89:BABBC?@??BBA>?>;;;<<888-8@=>B@BB@BCBCAAA>?
@ATNG8:00866:00444
GATGGTAGCGCATATCAGCGCAGCCCAGAAGATCAGGAACTCTAGAAGAATTCAGATTTTTAACACGAGAGTAAACGTAAAAAGAAGGTTTACAAGACTCACGTTAACAATATTGCAGCAGTACGCACACAATCGAAGCGCAGTAAGGATGGCTAGTGTAACTAGCAAGAATACCACGAAAAGCAAGAAAAAAGAAGTACGCTATTAACTATTAACGTACCTGTCTCTTCCGAAACGAATGAGTACTATGTAGAGCTCTATACTACCATCGTTCGGTCAGAGTCT
+
4::<5;;<==@?;=<<<>;<@B>@D>FHA666<<99396555::;;89:49287:44999'549<>669<696?6==>>999(9525.55)5::5:::44455>:@;??6???9>>A?@@@@@@AB@@ACD@CCBB<@@;:;A@@4;4;;;4:C@?@CCG@BBC@?;:00,0/83898988+333,3999;<%996@778@<55>9>;>?==49499@9949?99@:?7;:>BE>DB=9::9;::<??A8879;373;?=;75557177A88489067///7757
@ATNG8:00867:00403
GATGGTAGCGCACACATAGATACAGTACTCATTCGTTTCGGAAGAGACAGGTACGTTAATAGTTAATAGCGTACTTCTTTTTCTTGCTTTCGTGGTATTCTTGCTAGTTACACTAGCCATCCTTACTGCGCTTCGATTGTGTGCGTACTGCTGCAATATTGTTAACGTGAGTCTTGTAAAACCTTCTTTTTACGTTTACTCTCGTGTTAAAAATCTGAATTCTTCTAAGTTCCTGATCTTCTGGTATGACTAGTGTACTACTACCATCGTTCGTCAGAGTCT
+
;;BB9BBBCBBBCCCDCBCCDCBBBCBBBCCC=?;;;7;C@DABCCCCCC@CCBBB@B@AA;:5;49A?ABBBB@<@AAA@2BC?ABDD?CDCC@CCCACC>BCBBBC;;;DBFCCFADAA?A?CCCCABAC@CCBB@BBBBCCCCCCCBBBA::5;@@<@C?C@CCCCACACC=@;;;;.;=A=;;;;;*;@@AA=BBCDHBBBDCADDFF5CA@AB@B?BB@BBB?;;9<?DCDCCC@CCDBAAACCCCDCCCCCCBBBBBB?CDDBB?BBBBGA@@>00
@ATNG8:00874:00414
GATGGTAGTGATACAGATCAGACACCAGAAGATCAGGAACTCTAGAAGAATTCAGATTTTTAACACGAGAGTAAACGTAGAAAGAAGGTTTTACAAGACTCACGTTAACAATATTGCAGCAGTACGCACACAATCGAAGCGCAGTAAGGATGGCTAGTGTAACTAGCAAGAATACTACGAAAGCAAGAAAAAGAAGTACGCTATTAACTATTAACGTACCTGTCTCTTCCGAAACGAATGAGTACTATGTAGAGCTCTATACTACCATCGTTCGGTCAGAGTCT
+
<@AB?@;CDDCCCHC<;:BA>;;5<7::??BAC::97>8ABBAAAB?::19<993>:::;+A8CCCAA@====>699=>?>>3==6;.955&5;;.66==<A@;;7:=AA>BCG@BDCBAAGCBBBBBABAB>@@CC?AAA@??=@9@;@@@<@ABBAABB?AACBBB@BB?@@@999@AA;;;;9==???.=>9>7<<===;@8=9;;??<@<@@BBB?CCCBBBA=@=@CD<AAB@BABBABBBBBBBBBBBAABBB??=<:;6;==@A<AE;>>=>>@@??
@ATNG8:00882:00419
GATGGTAGCACGACACGAACGATGTGTACTCATTCGTTTCGGAAGTAGACAGGTACGTTAATAGTTAATAGCGTACTTCTTTTTCTTGCTTTCGTGGTATTCTTGCTAGTTACACTAGCCATCCTTACTGCGCTTCGATTGTGTGCGTACTGCTGCAATATTGTTAACGTGAGTCTTGTAAAACCTTCTTTTTACGTTTTCTCTCGTGTTAAAAATCTGAATTCTTCTAGAGTTCTATCTTCTGGCTCTCGTAGACAGATACTACCATCGTTCGGTCAGAGCTCTTATCACCGAC
+
;;6=7<?BA966977;//)/777>;;;<<<<??=A;00+/;)/)------883889//,/6:::;8:688886///8388999)/369855-5333288:6:?;?<?????@>>@@@@@<@@B<A<@A>=====5;;;;5:::<<>=>?@>>;;;=?:=>><BA7;6;:;==;<::066878*74<499?>@.@?AAAA5A;:6;///:7;;=;,6///;5;0:;:>>>::9:5:::===8=;7166<///==<====?===;;;;>;;;>9::5;>>>?;;;;61777//(.33
@ATNG8:00884:00437
GATGGTAGCACACGAGATCTCATCGTACTCTTCGTTTCGGAAGAGACAGGTACGTTAATAGTTAATAGCGTACTTCTTTTTCTTGCTTTCGTGGTATTTCTTGCTAGTTACACTAGCCATCCTTACTGCGCTTCGATTGTGTGCGTACTGCTGCAATATTGTTAACGTGAGTCTTGTAAAACCTTCTTTTTACGTTTACTCTCGTGTTAAAAATCTGAATTCTTCTAGAGTTCCTGATCTTCTGGGTGTATCAGCGAGTATCTACCATCGACCTCTAGAAGTCT
+
ABCG@BBCCCCBBBCBDFCDCCCCCCCCCDCACBCD>BC@CABBBCCBB?BECBC@CABBCCAF@BBBBBBDCC@BCCDD3AA<?898-7?=?9@99:,:C>ABBBCB=@?BBBCCC?BBC?B?BA@ABB>><AAAA:>===@>>>@AAAA;::=78889>=9>8==??@BBBB:=>@AA5>18188888(8>888-79;<=9:;==1::;9+7:;;D;@;@A=DBCB???<@<@B??>>:9;=>4///;;;==?>>===@?@??9====??:>=ABBB=B;;:
@ATNG8:00892:00434
GATGGTAGCACACGAGATCTCATCGTACTCATTCGTTTCGGAAGAGACAGGTACGTTAATAGTTAATAGCGTACTTCTTTTTCTTGCTTTCGTGGTATTCTTGCTAGTTACACTAGCCATCCTTACTGCGCTTCGATTGTGTGCGTACTGCTGCAATATTGTTAACGTGAGTCTTGTAAAACCTTCTTTTTACGTTTACTCTCGTGTTAAAAATCTGAATTCTTCTAGAGTTCCTGATCTTCTGGATACACTCATGTGCACCTACCATCGTTCGGTCAGAGTCTT
+
BCCC@DCCBBBBBBACICCAAA@;@BBCBBAA?ABCF>BB>@?@BBBBBB@CBCCCAC@CCAA=A7:8:ABA@@A>=;=;=.?A>ACEC>>BBB?BCC?CC9:9?C??<?AB===??:>=A=A=@@@<:::=<AAAA:??AA@>>>@@@@@>>@@7:;:<AA=A=??@==>AAA;>>ADC;C;>:>>CDD/=;77946-----7<<A;==<<+;///:393==:?>>>C@@=@=@B@?>>:==B<@@?BBA=;666@998:12,,),)))9,22,223======9
@ATNG8:00897:00404
GATGGTAGCGCATATCAGCGCAGCCCAGAAGATCAGGAACTCTAGTAGAATTCAGATTTTTAACACGAGAGTAAACGTAAAAAGAAGGTTTACAAGACTCACGTTAACAATATTGCAGCAGTACGCACACAATCGAAGCGCAGTAAGGATGGCTAGTGTAACTAGCAAGAATACCACGAAAGCAAGAAAAAGAAGTACGCTATTAACTATTAACGTACCTGTCTCTTCCGAAACGAATGAGTACGATGAGATAGCTCTCTCTACCATCGTTCGGTCAGAGTCT
+
BCBB?B<9;BCCBBBDCBCCCCBBB>BCCACCCCBB?B?BBBCCBCCCC?A?ABA78988):=CCCCCCCCBDD>DD?@???,>@;A2::7;CD@C@BACCCCC@B>AA=ACC?@@@BBBBBCCDDCCCBB?BCBB@CBCCBBAB<A;A@@<@CCCBBDD@BBCBBB>BB>A@@8??;;;3=<=;====?.=A?B>??BA?@@<@;@@@@:=8>ACCD?DDCBB@@=@?ADD>DAA?ABCCBBBBBBBBBABBCB@@@=??=>?;<<>=B?BC@CCCCCCBAA
@ATNG8:00903:00411
GATGGTAGCTCGCTGATGATATCTCCAGAAGATCAGGAACTCTAGAAGAATTCAGATTTTTAACACGAGAGTAAACGTAAAAAGAAGGTTTTACAAGACTCACGTTAACAATATTGCAGCAGTACGCACACAATCGAAGCGCAGTAAGGATGGCTAGTGTAACTAGCAAGAATACCACGAAAAGCAAGAAAAAAGAAGTACGCTATTAACTATTAACGTACCTGTCTCTTCCGAAACGAATGAGTACGAGAGAGCACACGTGTCTACCATCGTTCGGTCAGAGTCT
+
A?BC@CCCCCCCDBBCCCCCCCCCC@DBA>A@?@?@<@>ACAAAAB@BE?C@@??BBCCB3D?BABABBBBBBB=>?@CCDC5CC>C5;;;.;FE@CCCBDBC@?6;8;C@CBB?BBBBBBCCCCEBCDCBB?BBBB?B?>>BBBB?CAE@@>@FBBBBCB@AAACCC?BB?BB@3::9999+99:3:88888%/:69///89@=<;>=<<??=D<@>BDD@EBAACBB?B?CBC>CCD=AABCCCCCDBBBB?>>>?BBBAAA@>>:=@?>B?BB?B?BBBB@;;
@ATNG8:00906:00401
GATGGTAGAGAGAGCTCTCTCATCGTACTCATTCGTTTCGGAAGAGACAGGTACGTTAATAGTTAATAGCGTACTTCTTTTTCTTGCTTTCGTGGTATTCTTGCTTAGTTACACTAGCCATCCTTACTGCGCTTCGATTGTGTGCGTACTGCTGCAATATTGTTAACGTGAGTCTTGTAAAACCTTCTTTTTACGTTTACTCTCGTGTTAAAAATCTGAATTCTTCTATAGTTCCTGATCTTCTGGATATGAGTGACTCGTGCTACCATCGTTCGGTCAGAGTCT
+
::<B@BCCCD99;CB9:9CAA<B=CCCBDCBB@BCBC=DC<@>ABAAB::8;@@?A>A>AB??=??CBBCD@AAA>?????.=;4><??9>@@B4:90*/95900(/69035;;=8;;=>>>=A=AB@;;;;@=@???7;;;???AA@@@@B====0888:::5;9=>>BBB>>>;>>@@@5@8=5;;???/>>@A@:@AA===>:;;=====,=///=6<6?A<AA<;;=A<A8;;=@AB<;;;=@???AA;;;>>>>>@@@BCD=>>>AD=BB;???AAA???
@ATNG8:00906:00409
GATGGTAGCTCACGTACGTCACACGTACTCATTCGTTTTCGGAAGAGACAGGTACGTTAATAGTTAATAGCGTACTTCTTTTTTCTTGCTTTTCGTGGTATTCTTGCTAGTTACACTAGCCATCCTTACTGCGCTTCGATTGTGTGCGTACTGCTGCAATATTGTTAACGTGAGTCTTGTAAAAACCTTCTTTTTTTACGTTTTACTCGCGTGTTAAAAAATCTGAATTCTTCTAGAGTTCCTGATCTTCTGGACGACGCGCACTTGACACTACCATCGTTCGGTCAGAGTCT
+
<84506>C=@BA00/:///<:;;;BCCCCBCB>B;;;;.;;5:;@AABCCC@BCA:95:;?>9:3813;8<BBBBB????===&:939<>?>0>@??:::;50.*-555--(/6987==938//)/)/88;<<>>:=A<>:=>>>>>>>>@@??;::>:///5//)/7:9=@@BCA@;;9<9;9*917289>>>>>#76----&--6---55775=====&:7...26233.57756--(-(-567//(/55/5899976633--,-999///:6;<=::5>A;>>>A>====
@ATNG8:00906:00439
GATGGTAGTATCTGCACACTCTGTCCAGAAGATCAGGAACTCTAGAAGAATTCAGATTTTTAACATCGAGAGTAAACGTAAAAAGAAGGTTTTACAAGACTCACGTTAACAATATTGCAGCAGTACGCACACAATCGAAGCGCAGTAAGGATGGCTAGTGTAACTAGCAAGAATACCACGAAAGCAAGAAAAAGAAGTACGCTATTAACCATTAACGTACCTGTCTCTTCCGAAACGAATGAGTACACACTCTCATATGACACTACCATCGTTCGGTCAGAGTCT
+
889@7;;AAAB@@;>>666===??@<@>@866656>8=:=><<<99<>=48488888>>?+>7;733;8878877.77/////$//(/(///&/884;:8856522+2.22+27725558==>?CBBBBBBBB?B@@@@AAACAAAB@D@@@?4:9=?@CBB@CCC?@??B@<@;=,0.88:/.-///////'.:275555557;9>;A3555:89>BBC@CBB;;:@=>9@@>4>00*0;;;>@AB>>>BB??????AAA??@AD@DDBBC@AA=A@A@ABB??
@ATNG8:00911:00430
GATGGTAGATATATGCACGCTCTACCAGAAGATCAGGAACTCTAGAAGAATTCAGATTTTTAACACGAGAGTAAACGTAAAAAGAAGGTTTTACAAGACTCACGTTAACAATATTGCAGCAGTACGCACACAATCGAAGCGCAGTAAGGATGGCTAGTGTAACTAGCAAGAATACCACGAAAAGCAAGAAAAAAGAAGTACGCTATTAACTATTAACGTACCTGTCTCTTCCGAAACGAATGAGTACACACTCTCATATGACACTACCATCGTTCGGTCAGAGTCT
+
C>CC@CCCCCDAAABBCBBCCCBBC?CCD<BABBBB@B@CBBBBBB=BB?B?BAA99:::(8<BBBAAAAAACD>==;;;;;*;?=B?CCD;CCCABCCCCBBBD@B@@@>?CC?AAABBCCCCCCCCCBBB@CCBC@AABACCBA>C@C?@>@BBCCCCA?BAB?A@@CC;A?@2900000*000+000000%.829/./88@DC=A:==AA=A;>>FFE@CBBCBBA9<8999.:AA?CCBCBBBB@@?BBDBB>@>BBCCBBBBACBBBD=AB?CCBBBCB87
@ATNG8:00864:00496
GATGGTAGTGTCAGTGCGCGTCGTCCAGAAGATCAGGAACTCTAGAAGAATTCAGATTTTAACACGAGAGTAAACGTAAAAAGAAGGTTTTACAAGACTCACGTTAACAATATTGCAGCAGTACGCACACAATCGAAGCGCAGTAAGGATGGCTAGTGTAACTAGCAAGAATACCACGAAAGCAAGAAAAAGAAGTACGCTATTAACTATTAACGTACCTGTCTCTTCCGAAACGAATGAGTACTGTATCTATGTGTGCGCTACCATCGTTCGGTCAGAGTCT
+
////)//=@CBDC>=?>=<=/////)/::4799944.4.44;554=7994=8;;;7777(3,33333999;;;18744444$5<5:.555&55549555545:>:>:==:>;:8:;BBBCCCCBBBCDCCB?@@@@?BCBBBBCB?B@B;;5;;@@>@??=?A@@>@8@@=>A@><:::93:/0)/8999*995==<==?@@@<@=;::A4:5:?BBA?<<000>=9@=?AA9>??8999999@AAABBCBB???B@@;::=::5;??@E=@@=B@?>>>>;;
@ATNG8:00865:00486
GATGGTAGAGAGACTGTAGCGCACCCAGAAGATCAGGAACCTAGAAGAATTCAGATTTTTAACACTGAGAGTAAACGTAAAAAGAAAGGTTTTACAAGACTCACGTTAACAATATTGCAGCAGTACGCACACAATCGAAGCGCAGTAAGGATGGCTAGTGTAACTAGCAAGAATACCACGAAAGCAAAGAAAAAGAAGTACGCTATTAACTATTAACGTACCTGTCTCTTCCGAAACGAATGAGTACGAGAGTCAGAGCAGAGCTACCATCGTTCGGTCAGAGTCT
+
4<:;655<=A;;;BBA;;<@A@>A@8@@?9??<:::9=8<9<559?AA<<733333333$3,3733333::;@<99;77777$337(3499;/88816<775759@<=9==6///2333===8888<@=;8;A;:?;<6//.6986:379==>9<<=>;;:?<?>>==92754955.28856'5655'2:9::*5507979;;;==7=8====5;5;;;;B<@??=<99*/*/99.6//)/777-//56688>>??;9:<<878>A@:>;;;;6;==A@>=>@@<;
@ATNG8:00871:00480
GATGGTAGACACGTGTGCTCTCTCGTACTCATTCGTTTCGGAAGAGACAGGTACGTTAATAGTTAATAGCGTACTTACTTTTTCTTAGCTTTTCGTGGTATTTCTTGCTAGTTACACTAGCCATCCTTCTGCGCTTCGATTGTGTGCGTACTGCTGCAATATTGTTAACGTGAGTCTTGTAAAACCTCCTTTTTACGTTTAACTCTCGTGTTAAAATCTGAATTCTTACTAGAGTTCCTGATCTTCTGGAGATACACATGATACTCTACCATCGTTCGGTCAGAGTCT
+
>CBC@BAB@@@:659655;=555=@B9::FDE@BBBC?BB?C@;;0@@@@00/::;6;/43?>8?:;AA@@;=:<*//;;;;+57/.29788+6///06/--(/0)///.7838;A;;;>A==?>7:5:=>>?==;===B=@@?@AAA:::C???=<=188818:5;7=?@?@??AA5::===/=:>><@DDD/>@@@B3838===;;:>><<==2=///<5:5=B;??@@@@=>:>:><A?:;7;==<??;;:???;;;>>>@@@AA=6;///617:9?>BBBDC;;
@ATNG8:00872:00493
GATGGTAGTGTGGTCTCTGAGAGTAGTACTCATTCGTTTCGGAAGAGACAGGTACGTTAATAGTTAATAGCGTACTTCTTTTTCTTGCTTTCGTGGTATTCTTGCTAGTTACACTAGCCATCCTTACTGCGCTTCGATTGTGTGCGTACTGCTGCAATATTGTTAACGTGAGTCTTGTAAAACCTTCTTTTTACGTTTACTCTCGTGTTAAAAATCTGAATTCTTCTAGAGTCCTGATCTTCTGATAGCGACGCGATATACTACCATCGTTCGGTCAGAGTCT
+
::@A45499;//)/////599;<::>A;95;;:49:::4;=@E@==C?;;?8>>@CB:BADBBB?C?CBCCCDDCB>;;;;;*5:.45AB5>995.5996;B?CA@@BC@CCCCGC;;9;CC?A?BC:;;AAA?BBCJ?BACCAABCDCDCCBAAB@@@@>AB<@=@CBBBBDCA>@;;;;.;=C=BBBBB1A@CCI?BCBBBBBCA@=A@AA0@BBCCAC?AA@DBBA@@BB?BBABBE>;;=GECCCCCBAAAAACCCBBCB@A@@?B?BC@CCBBBAAAC
@ATNG8:00873:00494
GATGGTAGTATATCGCGTCGCTATCCAGAAGATCAGGAACTCTAGAAGAATTCAGATTTTTAACACGAGAGTAAACGTAAAAAGAAGGTTTTACAAGACTCACGTTAACAATATTGCAGCAGTACGCACACAATCGAAGCGCAGTAAGGATGGCTAGTGTAACTAGCAAGAATACCACGAAAGCAAGAAAAAGAAGTACGCTATTAACTATTAACGTACCTGTCTCTTCCGAAACGAATGAGTACTACTCTCATATGACACTACCATCGTTCGGTCAGAGTCT
+
5<<=?BA@A;;9;;<>>>CBBBBBA85;439::///)/)/::556=7;87;4-.---999+91-//:;;<====588<<@@@+==:=9===2BAB>A;;=DCCDC@C@CC?BAA?CCCCCBCDCBAACCCCB?CECD?AAADAAAC?B?C?@=@BCCCBBA?CDBBBB?AA>ABA?A?998+7738<9;<=.=?=A>>?BCCBA;?<?@>>5;5;>AAA>ABAAAAA?C?BCC=C::8:C???CBBBBABBCBBBBAB?A???A>>>>>B?AA@CCCCCC??@
@ATNG8:00894:00495
GATGGTAGGAGACACGTCGCACACGTACTCATTCGTTTCGGAAGAGACAGGTACGTTAATAGTTAATAGCGTACTTCTTTTTCTTGCTTTCGTGGTATTCTTGCTAGTTACACTAGCCATCCTTACTGCGCTTCGATTGTGTGCGTACTGCTGCAATATTGTTAACGTGAGTCTTGTAAAACCTTCTTTTTACGTTTACTCTCGTGTTAAAAATCTGAATTCTTCTAGAGTTCCTGATCTTCTGGGTGCGCTACAGTCTCTCTACCATCGTTCGGTCAGAGTCT
+
44:95:AA;AAB@AABBDB@?@@>==00/7//)5;;D>A@?@@BBBBBBB?BB@@?;?=@BABAF=????B?=8A6ACCCC2A@;<89908<;>093>:>>489?=AB?A>>=>>?B;>>?=B=AAA=878><@A??6;;;;;<;>=>98876896857:==5:7:?@AAAA??:>:=@>2=,/+/<;<;,9::<@6@???A>>>??;<<;;,<///=9=9@@=AA@@???:=:>A???A<AAAA:;;;A>>???>>>ADA@===5667<=6<<9=@@@@::99
@ATNG8:00896:00462
GATGGTAGGCGTGTGAGAGTCTGCCCAGAAGATCAGGAACTCTAGAAGAATTCAGATTTTTAACACGAGAGTAAACGTAAAAAGAAGGTTTTACAAGACTCACGTTAACAATATTGCAGCAGTACGCACACAATCGAAGCGCAGTAAGGATGGCTAGTGTAACTAGCAAGAATACCACGAAAAGCAAGAAAAAGAAGTACGCTATTAACTATTAACGTACCTGTCTCTTCCGAAACGAATGAGTACCTCTCAGACGCTCGTCCTACCATCGTTCGGTCAGAGTCT
+
::@A8<BD?BB999ABBCB;;;;:5)5>>=BA;;;;6;<@@@@@AB?DB@B@CBA@@@??.?<@>>///===<=3<>;;;;;';7571798.7;;7>;8<>>>AD<A<AD;?7637<;=>?@?@@@AA>>>=;AAAC=AA>@@A??<@=C;;8;>>>@@@A=AA>?AA<@@;>>>9::7888)888058787(5:6<><>?@BCB<@<;;:D5;5;=;;;>>=>??@?>D388C;AAA>?::?===<>>=@@@B>===>>;:5:::6;AAAC<>>:=>=>B===A
@ATNG8:00896:00487
GATGGTAGGTGCACATGAGTGTATCCAGAAGATCAGGAACTCTAGAAGAATTCAGATTTTTTAACACGAGAGTAAACGTAAAAAGAAGGTTTACAAGACTCACGTTAACAATATTGCAGCAGTACGCACACAATCGAAGCGCAGTAAGGATGGCTAGTGTAACTAGCAAGAATACCACGAAAGCAAGAAAAAGAAGTACGCTATTAACTATTAACGTACCTGTCCCTTCCGAAACGAATGAGTACGAGAGTCAGAGCAGAGCTACCATCGTTCGGTCAGAGTCT
+
87/0)/9:5<ACCAAB?>BBBCBBB@CBA>@@@@@?@C@BBCBBBA=@@5;5;BABDFDED*CABBDCCCBBBCC>CCCCCCC5BB=A6;;0<;;5;ABBBBBBB=@<??:?>>;??CCCCBCCCCCCCDCC@AAAD?CAABBA@A<@;@@@;@BBCCCCCACAAAAA>BA>@@@@CA;;:5000)00000,/<6A8;:<=<9;7;<=>>?<?:>>A;;5;C;;;/;;?=ADB>BBC?CBAAACDCBBB?A@CCCCDGDA@@BAA;>?>/0,0>=>AAA@CA99
@ATNG8:00896:00496
GATGGTAGTGTCATATGAGAGTGTGTACTCATCGTTTCGGAAGAGACAGGTACGTTAATAGTTAATAGCGTACTTCTTTTTCTTGTCTTTCTGTGGTATTCTTGCTAGTTACACTAGCCATCCTTACTGCGCTTCGATTGTGTGCGTACTGCTGCAATATTGTTAACGTGAGTCTTGTAAAACCTTCTTTTACGTTTACTCTCGTGTTAAAAATCTGAATTCTTCTAGAGTTCCTGATCTTCTGGGTGTATCAGCGAGTATCTACCATCGTTCGGTCAGAGTCT
+
A@AB@B?A@CAB@>666;;;>;>@A:95?<:9::;:09<.5.555;<??6;999;09.4:=@:A6;;A<<::9;544444$4?55//>;20///:477=6<:78<<889=CDEBCCAA=ACCACADCCCBB;:8:CBA>ABCCCCBBCCBBBBB?@=@AA=@A=A=AAAABBBCC=@;;;;.;=@>;;;;.;BCCC=BBDAA@CCBB5;;;;*;BBBB@C@CFACCCCBBC@C?BBDDBB?BAAA<A@AABBBAAABBCBECCCC?BBBCG@CB?CBCCCBB@@
@ATNG8:00905:00456
GATGGTAGGCACTGCGCACACATCCCAGAAGATCAGGAACTCTAGAAGTATTCAGATTTTTAACACGAGAGTAAACGTAAAAAGAAGGTTTTACAAGACTCACGTTAACAATATTGCAGCAGTACGCACACAATCGAAGCGCAGTAAGGATGGCTAGTGTAACTAGCAAGAATACCACGAAAGCAAGAAAAAGAAGTACGCTATTAACTATTAACGTACCTGTCTCTTCCGAAACGAATGAGTACTATGTAGAGCTCTATACTACCATCGTCCGACTAAAGTCT
+
@??B;>BC?B<666=@BB@A@>999,5;;@CCCCCCAC@CCBBBAA>ACCC@CBCABBBB5BAFBCBBBBBBBC>CCCCGHE5BB@C@CDD;BBD?BAAAA@@??;?=AB?CEE?BBB?AACCCCBBBCCCC@BBBB?@@ACBCCC?C@CA@>@CDCCCCC?BBBCBC?C@;000,00>>>500919>=>@18<38///=?=;?<@<A;<<=A:>>FFEACAABCBA=@=@AB=BCC@CBBBBBBBBBBBBBBBBBBCBBC@;<;:>>>===<?>>;;;1@AA@
@ATNG8:00907:00473
GATGGTAGTCTCAGATAGTCTATAGTACTCATTCGTTTCGGTAGAGACAGGTACGTTAATAGTTAATAGCGTACTTCTTTTTCTTGCTTTCGTGGTATTCTTGCTAGTTACACTAGCCATCCTTACTGCGCTTCGATTGTGTGCGTACTGCTGCAATATTGTTAACGTGAGTCTTGTAAAACCTTCTTTTTACGTTTACTCTCGTGTTAAAAATCTGAATTCTTCTAAGTTCCTGATCTTCTGGGTGTATCAGCGAGTATCTACCATCGTTCGGTCAGAGTCT
+
::@B9=BCCCCBBCBCCCBBBCCCCBCBBBCC?@@@A;BB=;::>BCCCCACCA;;4;@B>?A?D?BAA@CBAAB=;;:::)9?9=?@@;@DBB@CCC?BC9;;BCCDACBBBBBBB>ACC=@?BCBBCCBC?BCFD?CCCBBBBBCCCCCCAAC@CCB?CF?A?@@BBBBBCD@BAAAA7@=@=;;;;:*;BBCC>BBCCCCCBBB@FFFD5CCB=;=;GEFACBB?BB@B@CCCCDC=B;;;0;@@BABBCB@@@CBBBCCC@BBCCC@BB?BBBDCCC@@
@ATNG8:00908:00472
GATGGTAGTGTCATATGAGAGTGTGTACTCATTCGTTTCGGAAGAGACAGGTACGTTAATAGTTAATAGCGTACTTCTTTTTCTTGCTTTCGTGGTATTCTTGCTAGTTACACTAGCCATCCTTACTGCGCTTCGATTGTGTGCGTACTGCTGCAATATTGTTAACGTGAGTCTTGTAAAACCTTCTTTTTACGTTTACTCTCGTGTTAAAAATCTGAATTCTTCTAGAGTTCCTGATCTTCTGGAGATACACATGATACTCTACCATCGTTCGGTCAGAGTCT
+
::;=7::;;;;??=>?==<==<9999///8793555<09905.57;;;//)/;;7;,4.4944.55:455=?:=>:49:::$9@3889904449.55:277,//9::<266==;;<>:>@B?B<@?BBBBBB?BBCC:;;EDA@@@>::9?????@C;;7:;7<055<======9==B>>2C7?7;<@??,==99:,99>:99999>8>7>7$////<7<8<=:<>==666:@:=BA6593><98===??BABA@@@AC@@@ACD?999CC>@@=::;BBB@@@
@ATNG8:00912:00481
GATGGTAGACATATCGTACTCTCTGTACTCATTCGTTTCGGAAGAGACAGGTACGTTAATAGTTAATAGCGTACTTCTTTTTTCTTGCTTCGTTGGTATTCTTGCTAGTTACACTAGCCATCCTTACTGCGCTTCGATTGTGTGCGTACTGCTGCAATATTGTTAACGTGAGTCTTGTAAAACCTTCTTTTTACGTTTACTCTCGTGTTAAAAATCTGAATTCTTCTAGAGTTCCTGATCTTCTGGATACACTCATGTGCACCTACCATCGTTCGGTCAGAGTCT
+
@B@@=AADCCCCBCCCDCCCCCCBCCEDDBAB@A@?C=AA?@=?9555;=7==BBB?B?BBBB?B?ABBEA>=58/277777%37.7//(.52,8).--(--(.7779949>????@@<ABB7;6:==::;=@=BAAA<@@@@A@>>>@@>>=<<?::::;>?9>:>@AAAAAAC9>>>CD5D8<8<?CCC.@@<<<6<>BAAAA>??;?BBC/@>>>A<A<AA;@@?A>>=:?:AAAA<<7<AA=AAAA>?>A?AA>>>>?:<=>:>>>AA7;>=@AAAAA@@@
@ATNG8:00865:00516
GATGGTAGCTCGCTGATGATATCTCCAGAAGATCAGGAACTCTAGAGGAATTCAGAATTTTTAACACGAGAGTTAAACGTAAAAAGAAGGTTTTACAAGACTCACGTTAACAATATTGCAGCAGTACGCACACAATCGAAGCGCAGTAGGGATGGCTAGTGTAACTAGCAAGAATACCACGAAAGCAAGAAAAAGAAGTACGCTATTAACTATTAACGTACCTGTCTCTTCCGAAACGAATGAGTACACACTCTCATATGACACTACCATCGTTCGGTCAGAGTCT
+
//::+//<;;:<5659:9//////7277949@@CAA;@;><=984:;28-3,3333,3333$337786887--(--(---5777'79,506??0@@@7;;;5554:<7<8;<7<<=?@AAA@B@C@A@?9995<8:955.4439::==@@8?00+/:77:6440444<;;13/(//:(//;;;288;5<5555(583...7755593;59;;?9>;<9??A<<<?;;;>?B558<9>=:9;;;;;;==>?787>><;>>B==A588?69>88:8<A8?A?:<<837
@ATNG8:00879:00504
GATGGTAGTAGTACACTAGTCATACCAGAAGATCAGGAACTCGTAGAAGAATTCAGATTTTTAACATCGAGAGTAAACGTAAAAAGAAGGTTTTACAAGACTCACGTTAACAATATTGCAGCAGTACGCACACAATCGAAGCGCAGTAAGGATGGCTAGTGTAACTAGCAAGAATACCACGAAAGCAAGAAAAAAGAAGTTACGCTATTAACTATTAACGTACCTGTCTCTTCCGAAACGAATGAGTACACATCGTCGTGTCGTGCTACCATCGTTCGGTCAGAGTCT
+
888>8<ABBBABB@@9;;555;;9<2<00)/;7959./2/00////72//)48<:;;<F??+B>A84498889333(377;;;9)//)/)///&//349833388//(/48836.2+2552569955555;:9>:9:9?:488??@@B?B=A@@;@BBBBBBB???>@@A>AA@:99488???97854999888$7:625+575:;9=;@6;8:5;A<>=A@@<@@AAAAA?D>:::5:AA=@A???>?BA@@A@>@@BAABBB?==AB@CB>>>@CC@B???::9??
@ATNG8:00879:00525
GATGGTAGTGCGTGAGAGAGAGACCCAGAAGATCAGGAACTCTAGAAGAATTCAGATTTTTAACACGAGAGTAAACGTAAAAAGAAGGTTTTACAAGACTCACGTTAACAATATTGCAGCAGTACGCACACAATCGAAGCGCAGTAAGGATGGCTAGTGTAACTAGCAAGAATACCACGAAAGCAAGAAAAAGAAGTACGCTATTAACTATTAACGTACCTGTCTCTTCCGAAACGAATGAGTACACATCGTCGTGTCGTGCTACCATCGTTCGGTCAGAGTCT
+
:84:05=@BB@@@A;B>CCDCB@@@3>@A:ADBB;;:;=BCDBAAA@AA=A?BAABBAAB3B@BBBBC@@@BDD>AACBEDD5BC@C@CCC<CCCBCCCCDCCCC?B?BB@CDC@AAAACCDCECCCFDCBB>@@BB>AACBBBBB@D@B@@?@BCCBCBG?B@A@CC?CC?BBB?B@@=>+0005:==>>0>>1;778;::;=:?;?<<<:>876;AA;@@@@ABB@C?BCH=BAA=?>?>A???@?>?=?A@999@@@AAABC?BBBBB?CE?CBBBAAA??
@ATNG8:00893:00509
GATGGTAGCTCTGCTCTGACTCTCGTACTCATTCGTTTCGGAAGAGACAGGTACGTTAATAGTTAATAGCGTACTTCTTTTTCTTGCTTTCGTGGTATTCTTGCTAGTTACACTAGCCATCCTTACTGCGCTTCGATTGTGTGCGTACTGCTGCAATATTGTTAACGTGAGTCTTGTAAAACCTTCTTTTTACGTTTACTCTCGTGTTAAAATCTGAATTCTTCTAGAGTTCCTGATCTTCTGGATACACTCATGTGCACCTACCATCGTTCGGTCAGAGTCT
+
999@=B;@>==@@;;999;>955;;:=>>@@@?:;;C>CC?C>BCBBBBB?BB:69:C?CCCB@E@CCBBB;;0=8==;::)//+/:;;)9455.55;555.59999:.55559;;;8:55056;::5555;27///+//<<:<=@:94444443-45>:>=8A58555<====697777+7*0)00000$/.;@@,.../700//5.555&5;99949499344444445:545344:5:;=8><<<???===<5444438;9390/0>;<<+09949<<99
@ATNG8:00895:00510
GATGGTAGCGCAACATAGATACAGTACTCATTCGTTTCGGAAGAGACAGGTACGTTAATAGTTAATAGCGTACTTCTTTTTCTTGCTTTCGTGGTATTCTTGCTAGTTACACTAGCCATCCTTACTGCGCTTCGATTGTGTGCGTACTGCTGCAATATTGTTAACGTGAGTCTTGTAAAACCTTCTTTTTACGTTTACTCTCGTGTTAAAAATCTGAATTCTTCTAGAGTTCCTGATCTTCTGGACAGAGTGTGCAGATACTACCATCGTTCGGTCAGAGTCT
+
:::@699<<AAB=BABCCFDDGBCBBABB:;1:<<>7>B>A?ACDCCCC@CCCCC@C@DCCC@C@BCEDC@>;;5=>=>?,;;7;ACB<AAAA<@?B=?@8:;AACF@CCCCA@AC@CCD?B?<;;ACABEADDDD?HCBBB@@@A@DABAAAC;;;C?CB>A>ABBA>>>@@466?>>0<.5.55959$9@@@@:@@AAB@@;::4;::9'9>>9949;@@;??BBB@A<A>A?@CCC?CDE;<:DCBBAA@@AA;;<;;;;B=;;9BB@DG@AABCBCBBB
@ATNG8:00900:00513
GATGGTAGCGAGCGAGTGTGTATACAGAAGATCAGGAACTCTAGAAGAATTCAGATTTTTAACACGAGAGTAAACGTAAAAAAGAAGGTTTTACAAGACTCACGTTAACAATATTGCAGCAGTACGCACACAATCGAAGCGCAGTAAGGATGGCTAGTGTAACTAGCAAGAATACCACGAAAGCAAGAAAAAAGAAGTACGCTATTAACTATTAACGTACCTGTCTCTTCCGAAACGAATGAGTACGATAGAGAGCTCTCTCTACCATCGTTCGGTCAGAGTCT
+
@<CC666A9;6<=@CDEBC@88.-----(/44;44097<?CA?A??BA:?8;>:45555$5=BBACAAB?@BA8@@;;;;;;#9<7<;><<0<>;5;@@@?A@AA>A>@?=?AB?CCCBBBBBBCAAACCCEABBBB@CBB?@@@@9A=@;;7;@CCCBBB@CBBABB6:0,00=*/0000)007,7>>>;<%8838////::2.)..3...05277@@@466;;;;?:<6<?>1:00*0;=099@989?@AABB?@?BCBB@BC?===8;9;B?B;;;@@;;:
@ATNG8:00900:00544
GATGGTAGCAGACGTGACAGAGCGCCAGAAGATCAGGAACTCTAGAAGATTCAGATTTTTAACACGAGAGTAAACGTAAAAAGAAGGTTTTACAAGACTCACGTTAACAATATTGCAGCAGTACGCACACAATCGAAGCGCAGTAAGGATGGCTAGTGTAACTAGCAAGAATACCACGAAAGCAGAAAAAGAAGTACGCTATTAACTATTAACGTACCTGTCTCTTCCGAAACGAATGAGTACAGAGAGTACGATATGTCTACCATCGTTCGGTCAGAGTCT
+
//77)//9:=566?>>>@>BBAAA@6;;A=?;;<0/)/6:888---3---366777777'76;9=@A?999<<3<7>>@@?,9=4=.:::*959295>>CCCCC6;6;;5;BA=@ABAAAAAB@A@@@@;;4:??A?A@@@9989209=00*0<<:;=?@9?>@B@B>BB@BB@8;;899+99725===*<946.//779AA15.2669.515>BBC?C??>=8;6;6;;?8=??<>>?BB==:??=//0??==@BA>888;;7==8774:<69;?BB@887
@ATNG8:00902:00544
GATGGTAGTATAGAGCTCTACATAGTACTCATTCGTTTCGGAAGAGACAGGTACGTTAATAGTTAATAGCGTACTTCTTTTTCTTCTTTCGTGGTATTCTTGCTAGTTACACTAGCCATCCTTACTGCGCTTCGATTGTGTGCGTACTGCTGCAATATTGTTAACGTGAGTCTTGCAAAACCTTCTTTTTACGTTTACTCTCGTGTTAAAAATCTGAATTCTTCTAGAGTTCCTGATCTTCTGGCTGCGCTGATATGCGCTACCATCGTTCGGTCAGAGTCT
+
?:?D@CCCCC@AABA<@CCBBCCCDDCCCBBC@BBDD=AA>A@AAACCA@=@@A@@=@999BB?B?BBDBBBA>@;?>???.=<:7:7,5577/7;=9=>168;8663585;==AA<>>><@=BAA>=>>=:<A=;5::=85578>@@??>>?A=@==6;;-/+/=656==::6//.33+3495;====,??=;;2=///==;???=????)767594<4<?9?@@AA@@=@=B;<<AA:==>:=;;;;@@@AA>=>>>=;>A:@@>>><AA<??@A==<@>
@ATNG8:00904:00507
GATGGTAGCATCATGCATATCTCACCAGAAGATCAGGAACTCTAGAAGAATTCAGATTTTTAACACGAGAGTAAACGTAAAAAGAAGGTTTTACAAGACTCACGTTAACAATATTGCAGCAGTACGCACACAATCGAAGCGCAGTAAGGATGGCTAGTGTAACTAGCAAGAATACCACGAAAGCAAGAAAAAGAAGTACGCTATTAACTATTAACGTACCTGTCTCTTCCGAAACGAATGAGTACCTCTCAGACGCTCTCCTACCATCGTTCGGTCAGAGTCT
+
BCA@@B<CDCCCDAAACBDBBBCCD?CCC?CBBBBB@C@CBBBBBB>BB?B?ABBBBCCC3C?AACBBBB@AAB>B@CCCCC5BC=?5;;;.;EDABCFCECBCC?B?BC@CCC=@@BBBBBBDDEBBBCCC?CCCC@B@@@ABBB@CBCBB@BBCCCDDC?@AABBB?CC@>>>8<<887*:::;:9:9:(8>9>798==>AA=A<AAAC;A<ABCCB@BBCCBCC@B?BBC>CBB?BBBAAAD?BBAACD@@@B@@@@<@CB?ABBBB>BB?BABCBBCAA
@ATNG8:00904:00547
GATGGTAGCGCATATCAGCGCAGCCCAGCAAGATCAGGAACTCTAGAAGAATTCAGATTTTTTTAACACGAGAGTAAACGTAAAAAGAAGGTTTACAAGACTCACGTTAACAATATTGCAGCAGTACGCACACAATCGAAGCGCAGTAAGGATGGCTAGTGTAACTAGCAAGAATACCACGAAAGCAAGAAAAAAGAAGTACGCTATTAACTATTAACGTACCTGTCTCTTCCGAAACGAATGAGTACGTGTGCGACGTGTCTCCTACCATCGTTCGGTCAGAGTCT
+
=?<@5;;;>BCC;9;B@@@BABAAA<A0//6///===0626=C<>BC>BA>A<899;;;;;;;#;>CCBBCCFDCCC?CC@@@@@0?A;@4::.;CB=@BBBCCCDC=@=@B?BBB=??BBBCCCCCCCDCCEC?CCCD?BCBBBBBB<B>BAA>ACCDCBBD@BBAABB?CD@BAB9==777):9:;::::::%0>;>0/0==>AA<@;>BBB;?;?@CCC@CBBBBCC@C?CCC>C@@>@BBBBBB@A@@A@@BBBBBBAA@?@@@;@<<:@=@B@BCCCCCBBB
@ATNG8:00909:00539
GATGGTAGTGCGTGAGAGAGAGACCCAGAAGACTCAGGAACTCTAGAAGAATTCAGATTTTTAACACGAGAGTAAACGTAAAAAGAAGGTTTTACAAGACTCACGTTAACAATATTGCAGCAGTACGCACACAATCGAAGCGCAGTAAGGATGGCTAGTGTAACTAGCAAGAATACCACGAAAGCAAGAAAAAGAAGTACGCTATTAACTATTAACGTACCTGTCTCTTCCGAAACGAATGAGTACATAGATATACGTATAGCTACCATCGTTCGGTCAGAGTCT
+
44895:@@A@<0///<<<=DBC;;;4;@@@@.-----0808//7<89477288;<=:9999(348=:<<<BBBCD9?>;;:::)4>5:5@@>0@9;6;ACCCCCCC>B>BB>ABB@CBBBGDCCCHGGDAA@B?AA@@<@BBACDBB?B?BAA>BBAACAAA?ABABBD<AA<9:9=@>=@=70007;@AAA0>95;788:;;8818;@?>><><?=BBB>BBBBBDD=@=?AA=A::8:AAABB??@BBBBBBB@BBB??@@@==:>>==F@BB?BAAA9:9@@
@ATNG8:00912:00525
GATGGTAGCGCGACGAGCGTAGACCCAGAAGATCAGGAACTCTAGAAGAATTCAGATTTTTAACACGAGAGTAAACGTAAAAAGAAGGTTTTACAAGACTCACGTTAACAATATTGCAGCAGTACGCACACAATCGAAGCGCAGTAAGGATGGCTAGTGTAACTAGCAAGAATACCACGAAAAGCAAGAAAAAGAAGTACGCTATTAACTATTAACGTACCTGTCTCTTCCGAAACGAATGAGTACGATGAGAGAGCTCTCTCTACCATCGTTCGGTCAGAGTCT
+
9;:?294444555::;666=@=9:>8>@>@?A@BBB?A?BBCBCBA?AA39298777777'3389=B=BBCBBB>BBBDEEE5BC@C>BBB7B<<9;ECCBAA@@7;5:A@CBB@AAA?AACCGCCCCDCCB@BBBC@CAAAA@AB>A>B;<7;AAA@AAA=ACC????BA>??>;@=0000*000*/::::*56/755679<<=;?:>>@@=A:==CCC@CCBBCED=?9::@9=99399::AAAAA?>>A?@<588>>@@@A??7;;88:>?A;?@BBBBA?;
@ATNG8:00867:00593
GATGGTAGTATAGAGCTCTACATAGTACTCATTCGTTTCGGAAGAGACAGGTACGTTAATAGTTAATAGCGTACTTCTTTTTCTTGCTTTCGTGGTATTCTTGCTAGTTACACTAGCCATCCTTACTGCGCTTCGATTGTGTGCGTACTGCTGCAATATTGTTAACGTGAGTCTTGTAAAACCTTCTTTTTACGTTTACTCTCGTGTTAAAAATCTGAATTCTTCTAGAGTTCCTGATCTTCTGGGTGCGCTACAGTCTCTCTACCATCGTTCGGGTCAGAGTCT
+
A@AB?BBCCDC996>@?DCCCBBBBCCCCDBA=ADDD>AA=B?BBAA?AA>CABAA>B>BBCB>B<AABBBBB??;>>>@>/;;:;>>@4?B@@>@BC@DD498:AAA<AAAA>>>>:@=<:<=BA??==;A;AA;;7;9:<<=>>>BAAA==>A=???<@A<A<>>?>>>@?@<==>??6?;?:96666)6;888*//6///:;;;;>BBB.??>@@<?:>>:>A@<333-3*--69=@<<<==6///<::=>=>>>CAAA>>>;;:;>><88837AA@<<@//
@ATNG8:00873:00564
GATGGTAGCTCTGCTCTGACTCTCGTACTCATTCGTTTCGGAAGAGACAGGTACGTTAATAGTTAATAGCGTACTTCTTTTTCTTGCTTTCGTGGTATTCTTGCTAGTTACACTAGCCATCCTTACTGCGCTTCGATTGTGTGCGTACTGCTGCAATATTGTTAACGTGAGTCTTGTAAAACCTTCTTTTTACGTTTACTCTCGTGTTAAAAATCTGAATTCTTCTAGAGTTCCTGATCTTCTGGGCTGCGCTGATATGCGCTACCATCGTTCGGTCAGAGTCT
+
884;045<;>;;B@;>?A>@BBB:99;;;@>B@AAAA=AA@DAC@@@B;;4;@:@B4:4;:=>8@?=@99665=<744444$4<069DB=A?@@996>:>=9<<BBBC@CCCCC@A@;:;B@C?CCCCCCCE@AA@CAECBBBDBBBCCCC@@@B>AAA@BA=A???ABACA=@966<>>05.5.55559$9@995,59999;=6657<<<<0<;;552599==@@AB@@@@B=AA?@@>498@@.::999@>ACCCCB@B995@8?<===:>>:?@>A===AA
@ATNG8:00875:00585
GATGGTAGGCGACATACATACGCGCCAGAAGATCAGGAACTCTAGAAGAATCATGAATTTTTTAACTCGAGAGTAAACGTAAAAAAGAGGTTTTACAAGACTCAACGTTAAACAATATTGCAGCAGTACGCACACAATCGAAGCGCAGTAAGGATGGCTAGTGTAACTAGCAAGAATACCACGAAAGCAAGAAAAAAGAAGTACGCTATTAACTTTTAACGTACCTGTCTCTTCCGAAACGAATGAGTACGTGTGCGACGTGTCTCCTACCATGTCGTCAGATCT
+
6---(--5(-/45556>>>>BBB@@7:6:55559994939445;;;7:9-33////(/9999%9599/33333777.79333333#37738<<+34348866..(.-8(./'..(.9927577=@?>;<BCA@A@@;?A;:69C@@@A??20+000*/7799;=B::::<<<83303>;288:<<24446:CCCCC(BB:=88=>:<=8483////(/37///>5999<<<<6:488:.865/6;;<<::;9775658///755225:99333.--55---.339
@ATNG8:00880:00574
GATGGTAGTACATGATAGACGACACCAGAAGATCAGGAACTCTAGAAGAATTCAGATTTTTAACACGAGAGTAAACGTAAAAAGAAGGTTTTACAAGACTCACGTTAACAATATTGCAGCAGTACGCACACAATCGAAGCGCAGTAAGGATGGCTAGTGTAACTGCAAGAATACCACGAAAGCAAGAAAAAAGAAGTACGCTATTAACTATTAACGTACCTGTCTCTTCCGAAACGAATGAGTACAGAGATACGATATGTCTACCATCGTTCGGTCAGAGTCT
+
CCDF@CBBA;;;:<::555<<<<<<7<<@466;==B@C@?>>>>>>:=>?B?>:;<<==<+<96;6ABAC@DEE<A@;;;;;*;C>B5;:;':B@9<A@;;AA@>:>>;;49?@189989>?@@BCBAAAGE@CCCC;;;DCCBAA?C;B;;7;AABCBBB?::9BB?CC?BBB>BBBBB<;;;4;:;;;;%;?;495B<<@@@>@==>CB?B?B?AAC:BBB@??=8=:=BB<ACC=?@B:::CBBBAABBCCCBBBBBBB@>9>?@>@=@@<@:@@BCBAA
@ATNG8:00881:00561
GATGGTAGCACGAGTCACTCATATCCAGAAGATCAGGAACTCTAGAAGAATTCAGATTTTTAACACGAGAGTAAACGTAAAAAGAAGGTTTTACAAGACTCACGTTAACAATATTGCAGCAGTACGCACACAATCGAAGCGCAGTAAGGATGGCTAGTGTAACTAGCAAGAATACCACGAAAGCAAGAAAAAAGAAGTACGCTATTAACTATTAACGTACCTGTCTCTTCCGAAACGAATGAGTACGATGAGATCTCGTGTGCTACCATCGTTCGGTCAGAGTCT
+
BCDE?B=BCA?;===<@<><<====:=@G9;@E@AA<@9::>///<6<;8?;:>988=;=.=9?@B?>:BB>>?8=<;:999$99452555&5<<9>969<<@>@<?=AB<@AB?AABABCCDCBCCBCBCB>BCAA?AAA@AA::8;@CBB@CDBBCCCC?BBBBCC?AA=BCC?BBA@@9=992989988%8=:=878?FE@@=@:=>AB<@;?BCCC?CCAA?BB@C@BAD>DCC?AABBBCBBBBBBB@>?::9:::>>>BB=DA???<@?;??;;;??;:
@ATNG8:00883:00572
GATGGTAGCGGCACACATAGATACAGTACTCATTCTGTTTCGGAAGAGACAGGTACGTTAATAGTTAATAGCGTACTTCTTTTTCTTGCTTTCGTGGTATTCTTGCTAGTTACACTAGCCATCCTTACTGCGCTTCGATTGTGTGCGTACTGCTGCAATATTGTTAACGTGAGTCTTGTAAAACCTTCTTTTACGTTTACTCTCGTGTTAAAATCTGAATTCTTCTAGAGTTCCTGATCTTCTGGGATGTGTGCGCAGTGCCTACCATCGTTCGGTCAGAGTCT
+
8;;<59////)/7;;<<==<;;;<666>=<;00)/////(/73:6;<<?<?B8888::6:8<<<96>7773<////6(//888'/.)..::.////)//;.5549555<<7<>>BB@@@;>::4;;@@?@:99?;@@9979B@A@@>@>9999>>@@=A@@@BB?B=A:;::99DD;>::::-:2:8:999*9>??@5</0/779799.555&5////)/4<<8==@696=8<8<>>==B?A?>>9=000>>>?9;9======;;;595:>5>=:665=<<;;?
@ATNG8:00905:00596
GATGGTAGCTCTGCTCTGACTCTCGTACTCATTCGTTTCGGAAGAGACAGGTACGTTAATAGTTAATAGCGTACTTCTTTTTCTTGCTTTCGTGGTATTCTTGCTAGTTACACTAGCCATCCTTACTGCGCTTCGATTGTGTGCGTACTGCTGCAATATTGTTAACGTGAGTCTTGTAAAACCTTCTTTTTACGTTTACTCTCGTGTTAAAGATCTGAATTCTTCTAGAGTTCCTGATCTTCTGGGCAGACTCTCACACGCCTACCATCGTTCGGTCAGAGTCT
+
:<@E@CDCCBBC;;;EFCHCCCDJD@AACA@@>ABCD>CC@C?CCDBBCCBCCBBB<@=@BBB@C@CCCCDCCBC@DCEDD2BB?CCCC>BBBB?ABD?CB;;;@DBC@CCBBDBBB?AAA8;:<EDDFCCC@CCBB?BCCBCBDCCCCCCBCBC=@;;7;C?C?BBCBCCCBB@BBBDI9A?A?BBBBB0@@@AA>ACCCDIBAAAAFD>BBBBBBD:;:;B?BDDDBCB?A?BBBCBB>BBBB>CCDCDCCCBBBBBBC@DBB?BBBCB?BC?BC@AACC::
@ATNG8:00911:00551
GATGGTAGTATAGAGCTCTACATAGTACTCATTCGTTTCGGAAGAGACAGGTACGTTAATAGTTAATAGCGTACTTCTTTTTTCTTGCTTTCGTGGTATTCTTGCTAGTTACACTAGCCATCCTTACTGCGCTTCGATTGTGTGCGTACTGCTGCAATATTGTTAACGTGAGTCTTGTAAAACCTTCTTTTTACGTTTACTCTCGTGTTAAAAATCTGAATTCTTCTAGAGTTCCTGATCTTCTGGGTCTACGCTCGTCGCGCTACCATCGTTCGGTCAGAGTCT
+
=?>A7;=BCCB@@A@;;;;;;@CDFDCBBA@@=@AAC?@@=A@:::GDBB?ACB9947;@;@@6@>CBBBBB>6<4786767#2538>@A8=@AA5:8B>AA:=;;8AA<@@@>>>??=@@A<?=???@;;;=7;;AC<>=>??@8::?@AA:::>8:999;=5;6:???BBBBD:>>@??2>9=8==@@@/@@@@A8??@@@>>>>>=AAAA/A@@??;?>??<?A@>=>=<?=@A@A@?;?>>=7>??>?<<<===;==??AA@<@@@@@<@@=:::AA<<=<
@ATNG8:00912:00568
GATGGTAGTGCGTGAGAGAGAGACCCAGAAGATCAGGAACTCTAGAAGAATTCAGATTTTTAACACGAGAGTAAACGTAAAAAGAAGGTTTTACAAGACTCACGTTAACAATATTGCAGCAGTACGCACACAATCGAAGCGCAGTAAGGATGGCTAGTGTAACTAGCAAGAATACCACGAAAGCAAGAAAAAAGAAGTACGCTATTAACTATTAACGTACCTGTCTCTTCCGAAACGAATGAGTACGTGTGACGTACGTGAGCTACCATCGTTCGGTCAGAGTCT
+
BC@?>?;@BBCCCBBCCCBBCB:;;05BA8BCB@@@>A=@@A@AAC@BB@C=BBAAADDD2A>AACBBBCDBCB;<<;9444$9@::2999&5@<9<A<ACCCCC@B?BC@BBB?CABBBCDBCCCCCCCCC=CCCC>@@BBBBBB>C@CAA?BCCCBBBB?CAAAAC?CC?ABB<??BBA9@==9999989%9@9>888BBB@A;>;>?AA7;7;>BAA?BAAAABBAG?BBB>BAA>AABCCFCB>>>BCCCCCBBBBBBBBBB@BBBBB>BB?BBBBBBBBB
@ATNG8:00865:00600
GATGGTAGGACGAGCGTCTGAGAGGTACTCATTCGTTTCGGAAGAGACAGGTACGTTAATAGTTAATAGCGTACTTCTTTTTCTTGCTTTCGTGGTATTCTTGCTAGTTACACTAGCCATCCTTACTGCGCTTCGATTGTGTGCGTACTGCTGCAATATTGTTAACGTGAGTCTTGTAAAACCTTCTTTTTACGTTTACTCTCGTGTTAAAAATCTGAATTCTTCTAGAGTTCCTGATCTTCTGGTGAGATATGCATGATGCTATCGTTCGGTCAGAGTCT
+
BCDD@CCC@CCBBCCCCCCCCCCC?CCCCCCCACBBC>CC?B@BBCCCCC@CDCCC@C@CCCC?C@CCBCBCCCD@CCCCD5BB?A@@@:@B:;:;CFACC@BBBBBCACCECCBBB?BBB>@=ACECCCCC@CBBB@DDCA@@CCCCBBBB@??;?@@;@D?B?BABABBBBC@CCCDC:C9;7;A@A@,@A@@A;BBCBBBBAAA5;;;;*;BBCI@C@BBADDDCC@A@@@CDBBAC?AAB?BBAABBABCCBBEDEBBBBBDCC?BC@DDCC@@@;;
@ATNG8:00869:00635
GATGGTAGCAGACGTGACAGATCGCCAGAAGATCAGGAACTCTAGAAGAATTCAGATTTTTAACACGAGAGTAAACGTAAAAAGAAGGTTTTACAAGACTCACGTTAACAATATTGCAGCAGTACGCACACAATCGAAGCGCAGTAAGGATGGCTAGTGTAACTAGCAAGAATACCACGAAAGCCAAGAAAAAGAAGTACGCTTTTAACTATTAACGTACCTGTCTCTTCCGAAACGAATGGTACCTCTCAGACGCTCGTCCTACCATCTTCGGTCAGAGTCGT
+
,,,-(-87-//<<566;>>>>==>>466<:>>995<.405<@@=>><9958=??A?===<,74333;;////692:;@@@@@+66:>8=@B169>:>===@@><<><8?B@@A<9<<>>?>>@B999C;??C?BA@@@CAAAAAAC?C?B@@;@@>>???A<@A?>===@@@BB==::877.37,7/5:;<>/<:7;5///.366+85555=05055/883/.--229)-).890556,22.522+255588555526669177;.5/9959;3/---,,2,**
@ATNG8:00873:00607
GATAGCATCATGCATATCTCACCAGAAGATCAGGAACTCTAGAAGAATTCAGATTTTTAACACGAGAGTAAACGTAAAAAGAAGGTTTTACAAGACTCACGTTAACAATATTGCAGCAGTACGCACACAATCGAAGCGCAGTAAGGATGGCTAGTGTAACTAGCAAGAATACCACGAAAGCAAGAAAAAGAAGTACGCTATTAACTATTAACGTACCTGTCTCTTCCGAAACGAATGAGTACCTCTCAGACGCTCGTCCTACCATCGTTCGGTCAGAGTCT
+
;;;<<<BCBBBCCCCCCABBCC?BCC@BBAB??>@@BBCCBBB@AA>A@BCBAADDC2A?AACAAAAAADD;D@;;;;;*<@>@5;::&5B>9AA<BCCC;;6;>BB>BBC;;;BBC;;;BCCCBECCE@CBBB?BBDBB????B?ABB?BBCBBDCC?BBCCCC>AA?A@@>A@@@@7000;;;;;;,:97>:;;;;:?A=@<@ABB<@<;:ACC@BBCA@@A594:BA9A@A=A???BBBABBAAADCDC===AAA>B??::::;=;=><@?@@ABBBB
@ATNG8:00888:00607
GATGGTAGCGCATATCAGCGCAGCCCAGAAGATCAGGAACTCTAGAAGAATTCAGATTTTTAACACGAGAGTAAACGTAAAAAGAAGGTTTACAAGACTCACGTTAACAATATTGCAGCAGTACGCACACAATCGAAGCGCAGTAAGGATGGCTAGTGTAACTAGCAAGAATACCACGAAAGCAAGAAAAAAGAAGTACGCTATTAACTATTAACGTACCTGTCTCTTCCGAAACGAATGAGTACCTCTCAGACGCTCGTCCTACCATCGTTCGGTCAGAGTCT
+
888<5;;<<@A<==?>CDBBBB@AA<ACF@CCCCCB?B?BBBCCCD?BB?B?@AB;::::*;>CCCBCCCCBBA9@@;;;;;*;:49599,5;<8>?>>CBCBC@C?BA9::C@CCDCCDCBCCCBBBDCB?BCCC?A@CCBA@@=A?EAA?ACCCCCBB@CCBBBB@BB@AAA=@D::9,7<<8999999%0;680/0889650215:<=;@9==CCCACCCCCBB@A=AA@9@00,00;=?BC?AAACBBB@??BB???????<;;;>C>BC@CCDMC;;;B
@ATNG8:00918:00298
GATGGTAGGCGTGTGAGAGTCTGCCCAGAAGATCAGGAACTTAGAAGAATTCAGATTTTTAACACGAGAGTAAACGTAAAAAGAAGGTTTTACAAGACTCACGTTAACAATATTGCAGCAGTACGCACACAATCGAAGCGCAGTAAGGATGGCTAGTGTAACTAGCAAGAATACCACGAAAGCAAGAAAAAGAAGTACGACTATTAACTATTAACGTACCTGTCTCTTCCGAAACGAATGAGTACGATGAGAGAGCTCTCTCTACCATCGTTCGGTCAGAGTCT
+
LFCC@CBB?AA@?665BBA@@A9:5)5@;=BCDCBB?@;@@=@BCAIDAD@BBB;;;;;*;@BAB@?>A?>>=5;?88878$7;171333&3394<744<::?@9?;?>8>BC:>>===@????A@???@?;?@@A5:8>>>@>>9@<?>B?BBBBBBBB?BBBB?>;?A>@AB@BBBFF<A?=9:9:9:(8818ACAA@AAAA<A<B>>>9=7;999<<>>BB>>><@<>>>7=AA?A@@@000@@@@BB??;@@;;;AAA@@@<A@@??<@E=;;;><<://
@ATNG8:00921:00286
GATGGTAGCGCATATCAGCGCAGCCCAGAAGATCAGGAACTCTAGAAGAATTCAGATTTTTAACACGAGAGTAAACGTAAAAGAAGGTTTTACAAGACTCACGTTAACAATATTGCAGCAGTACGCACACAATCGAAGCGCAGTAAGGATGGCTAGTGTAACTAGCAAGAATACCACGAAAGCAAGAAAAAGAAGTACGCTATTAACTTTTAACGTACCTGTCTCTTCCGAAACGAATGAGTACGATGAGAGAGCTCTCTCTACCATCGTTCGGTCAGAGTCT
+
<9AA=@;;:<<<@BA;?BBBBBBFD>FECACCCCCC@C?AAAAA==:==3919@@;;;;;'9=@CCBCBCC@@A=@CCCCC:BB=A5;;;.;BA?BCBB@@ABB?B@BA>AAA=AACAA@A@BBBBBAAAC@BAABAGGGBCBBC6;5;;;5;DCCCC>B?CDABBA?@@6:9@<@@A@A9<98/88787'0>6=0/0?<@@?<A<ADCD;C<@;;;=8<:888::06-5;;/9<A4:666979;<::;BBB???@;:;;:A@A5::=>>;>@<@B@>>>===
@ATNG8:00929:00298
GATGGTAGCACGAGTCACTCATATCCAGAAGATCAGGAACTCTAGAAGAATTCAGATTTTTAACACGAGAGTAAACGTAAAAAGAAGGTTTTACAAGACTCACGTTAACAATATTGCAGCAGTACGCACACAATCGAAGCGCAGTAAGGATGGCTAGTGTAACTAGCAAGAATACCACGAAAGCAAGAAAAAGAAGTACGCTATTAACTATTAACGTACCTGTCTCTTCCGAAACGAATGAGTACGATGAGATCTCGTGTGCTACCATCGTTCGGTCAGAGTCT
+
889:7:;?BBB=@==<A<==CBBBF?C;;99=BB;;29.5CC@=<?754.468;833333$3287;<<;;<88<598;9999'9?;>2999*5>9:;@<A@@>?>9?<;;5;@@<?AAACBBCCAB;;;;;<5<A;;5:@@@???A6;5;;;5;BAA@???;?BBA@A>9:4:??=ABBAB;9:9156666'2:6<577;977<9=4=<==698<=BAB?ABBBB::3:<999/8<@=@@@AABBBBBBBBBAA@@:889;;;AB;???;;6;?;?A@??>=<=
@ATNG8:00932:00287
GATGGTAGTGTGTCTCTGAGAGTAGTACTCATTCGTTTCGGAAGAGACAGGTACGTTAATAGTTAATAGCGTACTTCTTTTTCTTGCTTTCGTGGTATTCTTGCTAGTTACACTAGCCATCCTTACTGCGCTTCGATTGTGTGCGTACTGCTGCAATATTGTTAACGTGAGTCTTGTAAAACCTTCTTTTTACGTTTACTCTCGTGTTAAAAATCTGAATTCTTCTAGAGTTCCTGATCTTCTGGAGATACACATGATACTCTACATCGTTCGGTCAGAGTCT
+
@BBCADDBBBCCCEABADCCCCCDDCCCBBA@;?8897;D?C@BBAABDD@CCBBB?C?CCDD?D?EECECCCCB@CCCCC1BB?CCDE>CC@@?@BD@DG?A@@CCCACFCCCCCC@CCC>A?BCCBCCA@?@DCC?CCBBCCBCCCCCCCAAA?CDD?BB>@>@BBCDBBCG?A@@??7>=?=::9:9*:@?AC>BBCCCCB;;;5;;;;*;@@AD?B@BC@CBDDCCC@C@CBBBBC@BBB@CCCCCCCCCBBBCCCCAABBBBBBB<@@?CBAAACB??
@ATNG8:00932:00292
GATGGTAGGCACTGCGCACACATCCCAGAAGATCAGGAACTCTAGAAGAATTCAGATTTTTAACACGAGAGTAAACGTAAAAAGAAGGTTTTACAAGACTCACGTTAACAATATTGCAGCAGTACGCACACAATCGAAGCGCAGTAAGGATGGCTAGTGTAACTAGCAAGAATACCACGAAAGCAAGAAAAAGAAGTACGCTATTAACTATTAACGTACCTGTCTCTTCCGAAACGAATGAGTACTACTCTCATATGACACTACCATCGTTCGGTCAGAGTCT
+
<:@A?B=@8=<A:;5;;<>>>?>@@7C@A>A99955.57<<<666<:==9A859437777$78=855<999433(33499::+;<9>:;;;0;@<:?CBBBCEBC@B@BC@CCB@CBCBCBBCCCCCCDCDD?BBBB?BAAABBCB?D@CBC@BCBBAABB@BCCBAA>AB?BBB?CBBBD29:7186DEE/??;>888AAA@@<@=BABB:>:==BBB@BCBBAAC?D?BCB>BAA>ABBBCBBBBBCCAAACCDB??AAAAA<99::@<@A=AACBAA???
@ATNG8:00936:00279
GATGGTAGTATATCGCGTCGTTATCCAGAAGATCAGGAACTCTAGAAGAATTCAGATTTTTAACACGAGAGTAAACGTAAAAGTAAGGTTTTACAAGACTCACGTTAACAATATTGCAGCAGTACGCACACAATCGAAGCGCAGTAAGGATGGCTAGTGTAACTAGCAAGAATACCACGAAAGCAAGAAAAGAAGTACGACTATTAACTATTAACGTACCTGTCTCTTCCGAAACGAATGAGTACGTGTGACGTACGTGAGCTACCATCGTTCGGTCAGAGTCT
+
:>DD?CB@AAA;;6;;>>@@@9;;;7:==:<<<>?=9@7898=3448::28287777;;;';8<>:333;9855-5777=>.22249-565&225+2555697786@:==5:889>?@??>>>>>>B@AA??;?@@A=B>>>@;;;;>;>==:=@@BBB@@<>>>>>A=AD7:8838AAAK9@A@<>>>>5>A<?@@@???=>>;>:>>=>:><A?@==8=??;:<C=A=?@@9??@:==>=///=6///;877>>=AA@@@@AB=@?;;;:=B=C@?@@A?;;
@ATNG8:00937:00294
GATGGTAGTGATACAGATCAGACACCAGAAGATCAGGAACTCTAGAAGAATTCAGATTTTTAACACGAGAGTAAACGTAAAAAGAAGGTTTTACAAGACTCACGTTAACAATATTGCAGCAGTACGCACACAATCGAAGCGCATTAAGGATGGCTAGTGTAACTAGCAAGAATACCACGAAAGCAAGAAAAAGAAGTACGCTATTAACTATTAACGTACCTGTCTCTTCCGAAACGAATGAGTACGATGAGAGAGCTCTCTCTACCATCGTTCGGTCAGAGTCT
+
<@9;46==BCBBDDCCBBBBBJEDC@BBB>ACBAAA8:7:BBCBBD@AB?B@???AA@AA1A?BCBAA@AA:88*9>;;<;;$99395955&5@<9<A<BBCHDC@C?CC?BAB?CCAABDCDAAACCCCCC?CCBB?BC@?@B597:?ABB=AADHC?@@?ABA>>?=AB?BAA>ABAAA;9999?AA?A1@A=??@@???@@<?<?BAA?B?BBBCC>AACCCBB?B?BBD;DAC?BBBBBCCBBAA@@>>>>>>@@@?>>>?:?DAAA;AA9==@@@AABB
@ATNG8:00942:00284
GATGGTAGCGCGACGAGCGTAGACCCAGAAGATCAGGAACTCTAGAAGAATTCAGATTTTTAACACGAGAGTAAACGTAAAAAGAAGGTTTTACAAGACTCACGTTAACAATATTGCAGCAGTACGCACACAATCGAAGCGCAGTAAGGATGGCTAGTGTAACTAGCAAGAATACCACGAAAGCAAGAAAAAGAAGTACGCTATTAACTATTAACGTACCTGTCTCTTCCGAAACGAATGAGTACGTGTGCGACGTGTCTCCTACCATCGTTCGGTCATAGTCT
+
9<CD@BCBCCBBBECCCCECECCCB>BBB@BBBBBB?C@DCCCAAA?AC>B>BB@?@@@?.@?BBBCA@ACCCC;AA;;;;;*;C>C4;;;6;BB?CCDBBBCCC?B?CC@@@A>A@CBCCBCCBBDDCCCC@CC998:BAACC995;?BAB?BBBCCBCB?BCCBBB?BB@BBB=AAAAA=::9;::::;+6;7=///<<?BB<B<A???:>:=ACBC?BCCCCCC@B@BAA<ACC?BBBBBCC>>>B?>?C@>;;;8885;===;;;?A=AA>ABCCBCAAA
@ATNG8:00921:00334
GATGGTAGTACATGATAGACGACACCAGAAGATCAGGAACTCTAGAAGAATTCAGATTTTTAACACGAGAGTTAACGTAAAAAGAAGGTTTTACAAGACTCACGTTAACAATATTGCAGCAGTACGCACACAATCGAAGCGCAGTAAGGATGGCTAGTGTAACTAGCAAGAATACCACGAAAGCAAGAAAAAGAAGTACGCTATTAACTATTAACGTACCTGTCTCTTCCGAAACGAATGAGTACGATGAGAGAGCTCTCTCTACCATCGTTCGGTCAGAGTCT
+
;;:@=@=:::=;>;;=<<@C@@>;;7666:>>>?>>:>@DBB@@@B?BC?B???=;:9:;*:;BBBDGGCDC@C>@B:::::*;@=@5:99'5@<9>DDCBBBAD@D?BB?A??>>>?BBBCCBBA@ACCCC@CCCD@D@A@BBBB?C@CA@?ABCDCCBD@AAABAA?BB?AAA>A>AA@700000@@@A00000000;;:>@<@=A;;;<?:=>CBB@BCCCCCC>A=@@@;?CC?BBBBBBBBBBBAC@@@BABAAAC?>>><????A?AA>AA@@@BB98
@ATNG8:00922:00343
GATGGTAGGCACTGCGCACACATCCCAGAAGCATCAGGAACTCGTAGAAGAATTCAGATTTTTAACATCGAGAGTAAACGATAAAAAGAAGGTTTTACAAGACTCACGTTAACAATATTGCAGCAGTACGCACACAATCGAAGCGCAGTAAGGATGGCTAGTGTAACTAGCAAGAATACCACGAAAGCAAGAAAAAGAAGTACGCTATTAACTATTAACGTACCTGTCTCTTCCGAAACGAATGAGTACTACTCTCAGAGACACACTACCATCGTTCGGTCAGAGTCT
+
<89A8<<E<955554;:<<>>C>@@8==@:0//7955./488-----96998;?00///666'61///688443:::18///////$/8(/(333&3771333329622,238<;>>><@BAACBBBCFCCBAACC@DDBB>B???BBBB@C@CAA>ACCCCCCC????BBB@BB?ABB?BBBBB;=::488888(8=:8988ABBBA=C<@@?@;@=AAC;;:;CB@@AC@C?@@?:?AD?BCCA@@BBBBAA@@?CCCAAAA>>>?A=AAD@@68849;8::>@::
@ATNG8:00924:00324
GATGGTAGGACGAGCGTCTGAGAGGTACTCATTCGTTTCGGAAGAGACAGGTACGTTAATAGTTAATAGCGTAACTTCTTTTTCTTTGCTTTCGTGATATTCTTGCTAGTTACACTAGCCATCCTTACTGCGCTTCGATTGTGTGCGTACTGCTGCAATATTGTTAACGTGAGTCTTGTAAAACCTTCTTTTTACGTTTACTCTCGTGTTAAAAATCTGAATTCTTCTAGAGTTCCTGATCTTCTGGGTGCGCTACAGTCTCTCTACATCGTTCGGTCAGAGTCT
+
@ADD@CBB?B=@?@;;666==BAB>A;;;ABB>B;;:-9=9>9>@AB@AA?CCCFC@CACCBA7A;AA@@@9915A;@@?@>,499)9:;=6=BCCCAAA@CD=;<;CBCACCCDCCCC@CCD@B@BCCCCCBA?ABCC@DCBBCA@@BDCBBBCCC@AAAADD@C?BBABACC@@<@;;;;.;=@=?@@@@0@BBBC=B;;;@@;;;:2;:;;*;???@>@@DE@ACBCAAB?C?BDBCCC=@;;;0<A@@AA@@ABBCBCBBCBCCCCHEAA@>@AAAABB@@
@ATNG8:00924:00329
GATGGTAGTAGTACACTAGTCATACCAGAAGATCAGGAACTCTAGAAGAATTCAGATTTTTAACACGAGAGTAAACGTAAAAAGAAGGTTTTACAAGACTCACGTTAACAATATTGCAGCAGTACGCACACAATCGAAGCGCAGTAAGGATGGCTAGTGTAACTAGCAAGAATACCACGAAAGCAAGAAAAAGAATTACGCTATTAACTATTAACGTACCTGTCTCTTCCGAAACGAATGAGTACTGTATCTATGTGTGCGCTACCATCGTTCGGTCAGAGTCT
+
CC@?>ABECCCCCCCBACCCCB@@@?B@@?@CBB999;>BBBCCCB@BC7;8;BBBBCBB3B>AAB???CC???9<?;;;;;.;C@C?CCC<CHHFFBBCCCCBB@C@CC@CCB>??AABCDCDBBBBDCCB@BBBC?BBBBBBCB@C@CAA>ADCCBBCC?BBBBBB@BB>BBB?BBCCC=?:93/////(//)/)//9<@@B=C=@??@<B=@@CBB?BDEBAAC?C?BBB>BBD?BBBBBBBBBCBBBAAABD???;;;=>@<@AAAA:=><@B===@?76
@ATNG8:00925:00301
GATGGTAGAGTATCATGTGTATCTCCAGAAGATCAGGAACTCTAGAAGAATTCAGATTTTTAACACGAGAGTAAACGTAAAAAGAAGGTTTTACAAGACTCACGTTAACAATATTGCAGCAGTACGCACACAATCGAAGCGCAGTAAGGATGGCTAGTGTAACTAGCAAGAATACCACGAAAGCAAGAAAAAGAAGTACGCTATTAACTATTAACGTACCTGTCTCTTCCGAAACGAATGAGTACATAGATATACGTATAGCTACCATCGTTCGGTCAGAGTCT
+
>::?7;>CEDBC>=?666>@A@@A@=@?@::;5><A?A@CCCCCDC?CC?C@EDB??>>>0>@DDCBECDDBBB=@@::999*;A=@;@@@8@DDAC@@@BBBCC>A>BB>BBB>BBBBDBBCCCCCCBBBC@CCCC?BBBBBBBB>C@CAA?@CCCCDA@>@AC@@??BB>??>6==;;;3999;>@@AA2AA=A888??@=>:<=AAAA:><>@CAA=ABBBBBEAE@BBB=BBC?BBBBBBBBAA@@@BBBBBABB@@=??@8==A<A?@B>BCBB====>
@ATNG8:00925:00331
GATGGTAGATATATGCACGCTCTACCAGAAGATCAGGAACTCTAGAAGAATTCAGATTTTTAACACGAGAGTAAACGTAAAAAGAAGGTTTTACAAGACTCACGTTAACAATATTGCAGCAGTACGCACACAATCGAAGCGCAGTAAGGATGGCTAGAGTAACTAGCAAGAATACCACGAAAGCAAGAAAAAGAAGTACGCTATTAACTATTAACGTACCTGTCTCTTCCGAAACGAATGAGTACTGTATCTATGTGTGCGCTACCATCGTTCGGTCAGAGTCT
+
A?<A9==BCDCCAAICECCCCCBBC@CCC@BAC@@@?B??55588=>BB@B>@@993877'8288;@??BA988*85:9444$4<7;499909BB=C<;;BDCDE@D@BB@CEE=@@AABCCCCBCCBBBCB?CCDD=A@BBBBBB>B@BAA>ABBBCCCA?ABABBB@CC?@@@?CCDDF>???<?BCCC3@@<>887B@@@?:A=AA;;7;<<<BBB>BBB@@@D@C?BBC>CCD=@?CBBBCBBBBCCBB@BBBCCA>;;;@<@@A@A<>><?@===C@;;
@ATNG8:00925:00347
GATGGTAGAGAGAGCTCTCTCATCGTACTCATTCGTTTCGGAAGAGACAGGTACGTTAATAGTTAATAGCGTACTTCTTTTTCTTGCTTTCGTGGTATTCTTGCTAGTTACACTAGCCATCCTTACTGCGCTTCGATTGTGTGCGTACTGCTGCAATATTGTTAACGTGAGTCTTGTAAAACCTTCTTTTTACGTTTACTCTCGTGTTAAAATCTGAATTCTTCTAGAGTTCCTGATCTTCTGGTATACACACTCGCTCGCTACCATCGTTCGGTCAGAGTCT
+
A@>?7;=BCCBBBBB;<;CCCCBBCCCCCCCC?BBDE=BB?B>AABBCBB=@?BBBAD?AAAB?B?BBBBBB@BA?AACCC1?@==>>>7>@>?:?881:?99:97;;3=?@@@A@@<>>><A=>>>A>>>@<@A@>9>>A>@@@@@AA@@>>>>89:::>><A<AA??>?AAD<???@@6@<A9>9;;;+87666+,,,,,,9;9<1888)5;9<D;C<?@;?@??>>>=A=BA===A;@@@<A:;;@@@@>>C>;;>?>>=>:?>>>A;A?<A@CCCBB@@
@ATNG8:00927:00349
GATGGTAGGCGTGTGAGAGTCTGCCCAGAAGATCAGGAACTCTAGAAGAATTCAGATTTTAACACGAGAGTAAACGTAAAAAGAAGGTTTTACAAGACTCACGTTAACAATATTGCAGCAGTACGCACACAATCGAAGCGCAGTAAGGATGGCTAGTGTAACTAGCAAGAATACCACGAAAGCAAGAAAAAGAGTACGCTATTAACTATTAACGTACCTGTCTCTTCCGAAACGAATGAGTACGTGTGCGACGTGTCTCCTACCATCGTTCGGTCAGAGTCT
+
?C@@<@<B?BCCDCDCCDCA@A;:;)5A@;@B::;;6;<@@EBBBC@:;8;=@A>9999-9<@ABBB@A><;;3;777777$3717/333&3994:88=<@@@B=B<@@<@@@<?>AAA=?>@@@A@@@@@<@@@@;@@@A==6618:>=>;>;:;;@@@=??@ACA<??;?DD<>>=@?8<<8466666)///<;<BB;;:=B=A@==6969?>@B<>>>@AAA<A<@@@9?>>;><<A::;??=====A;;;@?;;;<@AB=B===A<BA<A<<=BBDA>
@ATNG8:00942:00335
GATGGTAGCGAGCGAGTGTGTATACCAGAAGATCAGGAACTCTAGAAGAATTCAGATTTTTAACACGAGAGTAAACGTAAAAAGAAGGTTTTACAAGACTCACGTTAACAATATTGCAGCAGTACGCACACAATCGAAGCGCAGTAAGGATGGCTAGTGTAACTAGCAAGAATACCACGAAAGCAAGAAAAAAGAAGTTACGCTATTAACTATTAACGTACCTGTCTCTTCCGAAACGAATGAGTACGATGAGAGAGCTCTCTCTACCATCGTTCGGTCAGAGTCT
+
5<=A?B=DDDCDBBBBCCCEDGC;;29@@;@BCC@@<@5?><BCFC?AB?B?B@A;;;;;*;>BBB?>=BA9::,9=95555$59494999+9==8<B@>=<@00+/5:96:9;7;=BBCECDCDDDBCCCCABBBE@BBBBBAAB;@=A;;6;CDBBBAB?@@@BA@=AC=AAB=AAA@>9=88/000000%.80--(--:9:25154555=;:<@>CBB8@<@995<7:7;??9?@A4:9?998<?>ABBBBCABB???A@=878;?@@@B?BC?A???AB@??
@ATNG8:00949:00332
GATGGTAGTGCGTGAGAGAGAGACCCAGAAGATCAGGAACTCTAGAAGAATTCAGATTTTTAACACGAGAGTAAACGTAAAAAGAAGGTTTTACAAGACTCACGTTAACAATATTGCAGCAGTACGCACACAATCGAAGCGCAGTAAGGATGGCTAGTGTAACTTGCAAGAATACCACGAAAGCAAGAAAAAGAAGTACGCTATTAACTATTAACGTACCTGTCTCTTCCGAAACGAATGAGTACACACTCTCATATACACTACATCGTTCGGTCAGAGTCT
+
CCAA=ACCEGBBABBCHIDDGDBAA=ABC@BDCF@@>?>A@AABBC>BB@B@CBBBBBAB3B?CBBBBBBBAA@:?A@ABBB5BB?B=AAA9@CC@BFCCCDCCB?B@CC@CBB<@@BBBBBDBCBDCBBBA?BDCC?BBBBBBAA@CADA@?ABBBCCCD?BB?CCC@DD?BAA?BCCCC<@?@@BBBCB3BB?BCCCBBBCC?C?@A>?<>?BBCCC@CCCCCBB?A?BBC>BCC?CCCCCBBBBBBBABBB@AA?>>???AAAA?A?AC@DDBBBCB??
@ATNG8:00954:00345
GATGGTAGAGAGACTGTGCGCACCCAGAAGATCAGGAACTCTAGAAGAATTCAGATTTTTTAACACGAGAGTAAACGTAAAAAAGAAGGTTTTACAAGACTCACGTTAACAATATTGCAGCAGTACGCACACAAATCGAAAGCGCAGTAAGGATGGCTAGTGTAACTAGCAAGAATACCACGAAAAGCAAGAAAAAAAGAAGTACGCTATTAAACTATTAAACGTACCTGTCTCTTCCGAAAACGAATGAGTACGATGAGATCTCGTGTGCTACCATCGTTCGGTCAGAGTCT
+
::/0//;>==>B;;;;;;<<?@?@8=@@;@><5657;58::///;68859133444=>>>&>58888:;=<===588<=@@@@&55.5.555&5555<;;;>><<@=A?;;6:@?<@B@?AEEDCCCBAA@;;;/;B?@A<AAA=>>00+0*0:@?BCCB@@00-0:85/0)//)///(398888.///57899<<<#--)////<:=88155(5955-55'.57//*/:888//)-(-555)5--(-66:;=?=BBBBBB@>:::@?>;;;8818>>::48818>>==>===
@ATNG8:00958:00302
GATGGTAGCTCTGCTCTGACTCTCGTACTCATTCGTTTCGGAAGAGACAGGTACGTTAATAGTTAATAGCGTACTTCTTTTTCTTGCTTTCGTGGTATTCTTGCTAGTTACACTAGCCTTCCTTACTGCGCTTCGATTGTGTGCGTACTGCTGCAATATTGTTAACGTGAGTCTTGTAAAACCTTCTTTTTACGTTTACTCTCGTGTTAAAAATCTGAATTCTTCTAGAGTTCCTGATCTTCTGGATACACTCATGTGCACCTACCATCGTTCGGTCAGAGTCT
+
BBBE?CBBCC<<A>;;;<<@@A;;@>?>:>::4:CCD?BC?B?@A@CCCDACCCCD@C@CB?@<AACBBCB;:9B?BCEED5?@<?>@@8AA;:8:CD>:;89;AB@A?BHCCCBCB<@<@?A?BDA@AB@@=@BBB?BBBBCCBBBBDCCCCCC@@@@@CC@C9::BAA@EEC<@A@@@0?9>:;;@@@0@@@BB:@AA:;9:99>.9999'9999546?DD@9:9::9>:=9@?ABBB@B?A?ABBB@@@BCCAAAAA@=AAA?A:::;=@@?CABBCCA@?
@ATNG8:00916:00377
GATGGTAGCGCGACGAGCGTAGACCCAGAAGATCAGGAACTCTAGAAGAATTCAGATTTTTAACATCGAGAGTAAACGTAAAAAGAAGGTTTTACAAGACTCACGTTAACAATATTGCAGCAGTACGCACACAATCGAAGCGCAGTAAGGATGGCTAGTGTAACTAGCAAGAATACCACGAAAGCAAGAAAAAAGAAGTACGCTATTAACTATTAACGTACCTGTCTCTTCCGAAACGAATGAGTACTGCGTCTCACTCTCGCCTACCATCGTTCGGTCAGAGTCT
+
ABCC@BBBCCAABCCCCCBBBBDEL>BCB@BBBB@@<@>A@ABBBB?CC@C?990;;@CA0A=@00/?=/74:::3:?88888'//(/(///&/6949976666..(./3727773799:DCCCCBCCCCDBB?BDAA>AA@AAA885;@CAB?BBCBCBBB?BCCBB@@BB=A@@399988*6756767787%/:6:///99>=?6:57;>>;?<?ACGD@CCCCCAB=?=?BD?BAA?AAACAACCBBBBBBBCCCDBBBC?BBB?BCCCC=@@?BCCBBABBB
@ATNG8:00918:00385
GATGGTAGTGTCATATGAGAGTGTGTACTCATTCGTTTCGGAAGAGACAGGTACGTTAATAGTTAATAGCGTAACTTCTTTTTCTTGCTTTCGTGGTATTCTTGCTAGTTACACTAGCCATCCTTACTGCGCTTCGATTGTGTGCGTACTGCTGCAATATTGTTAACGTGAGTCTTGTAAAACCTTCTTTTTACGTTTACTCTCGTGTTAAAAATCTGAATTCTTCTAGAGTTCATGATCTTCTGGGCTGCGCTGATATGCGCTACCATCGTTCGGTCAGAGTCT
+
<<>C;>>CBB=@@@@>ABCDBCBCCB?>?<9909<?=6==8=9656<;5526==BD?B<BBED@F?BBA=:..(-5(-----$-5079::)444949===@B99:BCCCACCCCCCCC@BBB@B?ABBA;;<<7<DBB@BBAAGCBCCCCDCCCBB?BBB=@@?A<@@ABBCDCC?BBCDD;C@B=AAAAA0@AAAB<BBB@@@BBA@5;;;;*;AABC@C?BC@;;;@@@B@CDAAAFBA5;;<;0;CAAABBBBCBBBBBBBBB?;;;@@@CC@BBCBBBBAA
@ATNG8:00925:00384
GATGGTAGGTGCACATGAGTGTATCCAGAAGATCAGGAACTCTAGAAGAATTCAGATTTTTAACACGAGAGTAAACGTAAAAAGAAGGTTTTACAAGACTCACGTTAACAATATTGCAGCAGTACGCACACAATCGAAGCGCAGTAAGGATGGCTAGTGTAACTAGCAAGAATACCACGAAAGCAAGAAAAAAGAAGTACGCTATTAACTATTAACGTACCTGTCTCTTCCGAAACGAATGAGTACGATGAGAGAGCTCTCTCTACCATCGTTCGGTCAGAGTCT
+
BBBC@E??>@BBBCDCCDCCCCCCC?CCC?BBBBBB>B?ACCED@A<?@<@=?DC::999';=@CBCDCCC;;;8;B@@AAA0AA?B@CCC;CBB?BBBBCCCBB?C?@@<@@?=BBBBCCBCBBBEECCAA>@C??<@@AA@AAA>B@CCC=BBCCCCBB>BBBBBB=<;6==<8<<898*9988988899%/:69///99>DH8;79A>>9=:>ACDD@CCBBBBA<A>ACC=CAA?ABBCBBBBC@@@BBBBBCBA@A@><<><@@@AB?>><>DBABBA>>
@ATNG8:00930:00353
GATGGTAGGTGCACATGAGTGTATCCAGAAGATCAGGAACTCTAGAAGAATTCAGATTTTTAACACGAGAGTTAAACGTAAAAAGAATGGTTTTACAAGACTCACGTTAACAATATTGCAGCAGTACGCACACAATCGAAGCGCAGTAAGGATGGCTAGTGTAACTAGCAAGAATACCACGAAAGCAAGAAAAAAGAAGTTACGCTATTAACTATTAACGTACCTGTCTCTTCCGAAACGAATGAGTACGATGAGAGAGCTCTCTCTACCATCGTTCGGTCAGAGTCT
+
A@BB?CCGACCC===>@CCBCDB@<9;=<7<595:96;8;@A=B=C?:9758:@9:9DCD1B<@AA?>@@55.5907777777'//)//)///&/88)4553399//*/5::5::A:8<<<@@@ACCAABBABBADCCC:;<CCB?@@=@=@BB>B@@@BAAAABBBAAB@CD=???>A???C:??@:::@?@@&33,--(--6789727486..).27399?9;;;555<8=9==>>CCC???=>??9:7@AAABBBBBBBBA===<=:>;;;B<???AAABBCA9:
@ATNG8:00938:00355
GATGGTAGCATCATGCATATCTCACCAGAAGATCAGGAACTCTAGAAGAATTCAGATTTTTAACACGAGAGTAACGTAAAAAGAAGGTTTTACAAGACTCACGTTAACAATATTGCAGCAGTACGCACACAATCGAAGCGCAGTAAGGATGGCTAGTGTAACTAGCAAGAATACCACGAAAGCAAGAAAAAGAAGTACGCTATTAACTATTAACGTACCTGTCTCTTCCGAAACGAATGAGTACCTCTCAGACGCTCGTCCTACCATCGTTCGGTCAGAGTCT
+
444939;<<:;;6;;9;BB;;:9595:<=8=@@@A@594>>?@AAA=AA=?6A???@@?>.9,33886898//(/6/////$44.5.555&5994;>>=>666<9=8@@:?440448;<;;<>@ABBBBBG?@@00+0<000==?9>:>9924;44:=9819;;;:;6882833,38333(333178999'32+2222688==38485556=488===9655:88858289:2:::6;999933,337;8::<855?;AA;:550226;=8:>:>?>>>@888
@ATNG8:00947:00382
GATGGTAGCTCGCTGATGATATCTCCAGAAGATCAGGAACTCTAGAAGAATTCAGATTTTTACACGAGAGTAAACGTAAAAAGAAGGTTTTACAAGACTCACGTTAACAATATTGCAGCAGTACGCACACAATCGAAGCGCAGTAAGGATGGCTAGTGTAACTTGCAAGAATACCACGAAAGCAAGAAAAAGAAGTACGCTATTAACTATTAACGTACCTGTCTCTTCCGAAACGAATGAGTACACACTCTCATATGACACTACATCGTTCGGTCAGAGTCT
+
CCBC??<DA==<<=@CEDCCCCCBBACBB@BCCB@@=@?BBBBDCC?BB?B?BAA99999(:99@ABBBBBBA9?>;;;;;':;;;4555&5A<7696@<<==B<@>@?9CCA?BB@?@BBBDBCCCCICE@CC@C?@BCBCBBC@C>BBB>ACAAAA??<?C?BBEACC@BBB@;::AC=987:89999):@;@ABBBCCBB?B;????:<9?@ABB@ABA@@?A=A=AAD>AAC=??ABBBCCCCCCCBB@??;??CCAAABBAB9:8:?@DB:99AA??
@ATNG8:00951:00362
GATGGTAGTCTCAGATAGTCTATAGTACTCATTCGTTTCGGAAGAGACAGGTACGTTAATAGTTAATAGCGTACTTCTTTTTCTTGCTTTCTGTGGTATTCTTGCCTAGTTACACTAGCCATCCTTACTGCGCTTCGATTGTGTGCGTACTGCTACAATATTGTTAACGTGAGTCTTGTAAAACCTTCTTTTTACGTTTACTCTCGTGTTATAAATCTGAATTCTTCTAGAGTTCCTGATCTTCTGGAGATATCATCAGCGAGCTACCATCGTTCGGTCAGAGTCT
+
8495266>@<AA><666>;;;<>=====<<;:7;??@8>>9>:>?CCC;?7;:::<<>8@?54055445665<<<055888'43048::1/////)/66169(//(//8<9=>=<<<<<5:>@<A=BBBBCABC?BBBB@;;;BBB@@@@@?:::;;4:9924<.4.4899444;<066=A@/>8=355555$4:<<>6=55555659<75555)55459.5.5=8=>:>5555:7====B==;?@:?99:9999=955559566<=8=@===;<;9<?=<A@?88
@ATNG8:00952:00377
GATGGTAGCTCGCTGATGATATCTCCAGAAGATCAGGAACTCTAGAAGAATTCAGATTTTTAACACGAGAGTAAACGTAAAAAGAAGGTTTTACAAGACTCACGTTAACAATATTGCAGCAGTACGCACACAATCGAAGCGCAGTAAGGATGGCTAGTGTAACTACCAAGAATACCACGAAAGCAAGAAAAAGAAGTACGCTATTAACTATTAACGTACCTGTCTCTTCCGAAACGAATGAGTACTACTCTCAGAGACACACTACCATCGTTCGGTCAGAGTCT
+
@<=B@BBCC@@==AA@BBICCCBAA?DBC?BBCA@@=@?BC@???C@CB?E@B>000AAF0@<@C@CE???BBA8>>;;9::':?;:4999*9BB>CCCDCCCDC?B?AB?BBB?AABBBDDCCCCCDDDBB@BCBB?BCCCBBBB?A=A::::CAAAAAB?BBBB@B@BA@B@@<@D@@@8998179899)79<@?BBBBBBB>A=ABA@=A?::<EJ@GCBCBBB?B=?@A=A@A?:9:BBCCBBBDCBBBBBBB?@@@>>=>:>??@E9=>=A>>>=>>>@
@ATNG8:00957:00367
GATGGTAGGAGACACGTCGCACACGTACTCATTCGTTTCGGAAGAGACAGGTACGTTAATAGTTAATAGCGTACTTCTTTTTCTTGCTTTCGTGGTATTCTTGCTAGTTACACTAGCCATCCTTACTGCGCTTCGATTGTGTGCGTACTGCTGCAATTATTGTTAACGTGAGTCTTGTAAAACCTTCTTTTTACGTTTAACTCTCGTGTTAAAATCTGAATTCTTCTAGAGTTCCTGATCTTCTGGGTCTACGCTCGTCGCGCTACCATCGTTCGGTCAGAGTCTT
+
889=:>BC@BBB===?<======;;665<<5919@@?;@?5;5;;:?@?@:>@?=A>A7:8BB?A?BA?>>B==E?BBCCC3AA;9222'288<488=>@B?A@???@<<977779<;>@?;A8=9<//.3339;@;5252:;:9555;775775,5,29599499==?>??@@@:==???1?;?:>>CBB/@@@BB7;8;BBB???@@<===-6///<161;A=B>>>?AB=B=>>>;:;5;;=>7>>????>==>=====;;;;=A>>>>:==:>??>;:://)
@ATNG8:00961:00362
GATGGTAGTGTCATATGAGAGTGTGTACTCATTCGTTTCGGAAGAGACAGGTACGTTAATAGTTAATAGCGTACTTCTTTTCTTGTCTTTCTGTGGTATTCTTGCTAGTTACACTAGCCATCCTTACTGCGCTTCGATTGTGTGCGTACTGCTGCAATATTGTTAACGTGAGTCTTGTAAAACCTTCTTTTTACGTTTACTCTCGTGTTAAAAATCTGAATTCTTCTAGAGTTCCTGATCTTCTGGAGATACACATGATACTCTACCATCGTTCGGTCAGAGTCT
+
<>>>8<<<<<<>>@??ABBC@>;99>:;<C>>;<<<=7=?:>7@;@@>;;499555058>ABB?C@DCECD@A??9;:99*44.4/699////0:49/3.3:6888A?A?BAAACCDC@BCC@B@BBBC@AAA=BC;;7;@@@BABACCCBDBD;;:;CE?@@=@8<;CBBBBBB?A@@@@.<5;>ABDDD2BC<;;6;;;;;;;;;A4;9;:*9::;989?CGACBBCCCE?A?ABACCB?B@@=@BABCAAABB<;;@AAABCC@BBABB?BB=@@CBBBB00
@ATNG8:00961:00394
GATGGTAGAGAGACTGTAGCGCACCCAGAAGATCAGGAACTCTAGAAGAATTCAGATTTTTAACACGAGAGTAAACGTAAAAAGAAGGTTTTACAAGACTCACGTTAACAATATTGCAGCAGTACGCACACAATCGAAGCGCAATAAGGATGGCTAGTGTAACTAGCAAGAATACCACGAAAGCAAGAAAAGGAAGTACGCTATTAACTATTAACGTACCTGTCTCTTCCGAAACGAATGAGTACCTCTCAGACGCTCGTCCTACCATCGTTCGGTCAGAGTCT
+
BBCC@BCCCCCCCBBAADDBBCBCD@DEE@CABABB?B@CCCBBBB?BB?B?99:?>BBB3B@BCCBBBBBABB>BBCDEEE3BC?B@DFH;ECD@BAABCCBBB@C@CA@CCC?BB??@BBBCCDBBBCCB?BBBB@BBBBB?CF?A?BCB@?????BBB?B>??AA>AF?ABA>A@>??8;@@;=???5?=B@CBAAC???D=?<???A;?;?DBBB@CAAABBB?B?@AA:>BB@BAAA99:?AAABBCC???:89BB@BBB???ABA=??598;;;??>>
@ATNG8:00963:00379
GATGGTAGCGCACACATAGATACAGTACTCATTCGTTTCGGAAGAGACAGGTACGTTTAATAGTTAATAGTCTGTACTTCTTTTTCTTTGTCTTTCGTGGTATTCTTGCTAGTTACACTAGCCATCCTTACTGCGCTTCGATTGTGTGCGTACTGCTGCAATATTGTTAACGTGAGTCTTGTAAAACCTTCTTTTTACGTTTACTCTCGTGTTAAAATCTGAATTCTTCTAGAGTTCCTGATCTTCTGGGTCTCTCTCTCACGCACTACCATCGTTCGGTCAGAGTCT
+
////)/:7/55;;9<;;665==<555999844.34//)/:4:)///9///5994444)47<;;<9<8::444444433-33333$333(33377.789:-443,3;,33888:9<B@885<<8<BC>B@CCCCB:99AAA@C?BBBCBB@A@BB@@@B;;5;00+0<+0*0;;=<<844248:::+:.4.44444$4@<<::?>>?@?@:9;@CFH:BAA00+0:>@-00BB;:;?B8;:C:99;>:::,999B99:@>959995;<:@=9//7:4//)//9;556><
@ATNG8:00963:00396
GATGGTAGTACATGATAGACGACACCAGAAGATCAGGAACTCTAGAAGAATTCAGATTTTTAACACGAGAGTAAACGTAAAAAGAAGGTTTTACAAGACTCACGTTAACAATATTGCAGCAGTACGCACACAATCGAAGCGCAGTAAGGATGGCTAGTGTAACTAGCAAGAATACCACGAAAGCAAGAAAAAAGAAGTACGCTATTAACTATTAACGTACCTGTCTCTTCCGAAACGAATGAGTACTATGTAGAGCTCTATACTATCGTTCGGTCAGAGTCT
+
;5==8=CCCCDAA666=BCCBCBBC?BCC?AACC@@?AABBBBABA>??=??AABCCCCC5C@BBCCDCMFBBB=ABA@@@@0AC@D8;<<7;CC>@A::49;:;7<9<<ABCC?CBCBCBBBCCAAAHFIDADBBB@CDBCBCAA?B:B00+0@@@A@BD?CCCCAA?AC=??B@CABAC=>981999999%9;5383733>@;<><7=<A8=:;:BEE@CBBB@@B?B@BBC=B@@=@@A>=;;000=>;;?=>A?@@A:99A?;:@@BC@CCBB@@@@@
@ATNG8:00916:00435
GATGGTAGTCTCAGATAGTCTATAGTACTCATTCGTTTCGGAAGAGACAGGTACGTTAATAGTTAATAGCGTACTTCTTTTTCTTGCTTTCGTGGTATTCTTGCTAGTTACACTAGCCATCCTTACTGCGCTTCGATTGTGTGCGTACTGCTGCAATATTGTTAACGTGAGTCTTGTAAAACCTTCTTTTTACGTTTACTCTCGTGTTAAAAATCTGAATTCTTCTAGAGTTCCTGATCTTCTGGATAGCGACGCGATATACTACCATCGTTCGGTCAGAGTCT
+
445<:=@CBE:9:DEE<;;65;:;@@@??@;;4;A@C=GD@C@CCCBABB?CCBCB=@4;443-4095>>>>>>>7:>>>@0AB?BCCL?@?AB>BAB=BB::;:A::69A@@@ABB>ACB>B@BCCCCBBC@BAAB=BBBBA@A@@@@@;;;AA<;:9=@C;?9=00/:<?<<899959&55:<99999$99:@:8@>>?@BABB>;A@@>0@000?<@;=@?CCDCCCC@C@BCAAADHD@A?ACCCCCBBAAABBLLEEECB?C:::B?AA@BCCBBCBBB
@ATNG8:00918:00423
GATGGTAGTCTCAGATAGTCTATAGTACTCATTCGTTTCGGAAGAGACAGGTACGTTAATAGTTAATAGCGTACTTCTTTTTCTTGCTTTCGTGGTATTCTTGCTAGTTACACTAGCCATCCTTACTGCGCTTCGATTGTGTGCGTACTGCTGCAATATTGTTAACGTGAGTCTTGTAAAACCTTCTTTTACGTTTACTCTCGTGTTAAAAATCTGAATTCTTCTAGAGTTCCTGATCTTCTGGGTGTATCAGCGAGTATCTACCATCGTTCGGTCAGAGTCT
+
55957<<<B@@@666@@<<@AB==BBD@@>@@09//<1;;,/,////:;94799//)/)///3-47=9::=5444.4::::);<255<>45569.555.5<.59959B>CBBBBBCB?B??;@;@@B;;::D?ABCB>BBBBBAABAA;;:?::9?:99@CA4958895;;;::.55555&5.575555&57:::,//9?>B?>CB<>@??+;666=9=8<<86:9AC99455:<:<=:5:795)5559:@>@@B??@AFCCBD@@@@@?=>=9>???;;;;;
@ATNG8:00922:00406
GATGGTAGGACGAGCGTCTGAGAGGTACTCATTCGTTTCGGAAGAGACAGGTACGTTAATAGTTAATAGCGTAACTTCTTTTTCTTGCTTTCGTGGTATTCTTGCTAGTTACACCAGCCATCCTTACTGCGCTTCGATTGTGTGCGTACTGCTGCAATATTGTTAACGTGAGTCTTGTAAAACCTTCTTTTTACGTTTACTCTCGTGTTAAAAATCTGAATTCTTCTAGAGTTCCTGATCTTCTGGATACACTCATGTGCACCTACCATCGTTCGGTCAGAGTCT
+
<<>C@GBB?BCB@@@@ABBBBBBC@CCBBCAA=AA@A<CC?B?ABBCBCE>@BA;;7;?B@@A?B@BBB@@00+0<800000$/0)48<<4:;;;7;<@=@B?AACBCCAIFBB?BCC?AAC@C@CCBBAAAB>BDBB@CBBBD@@@CBBBCCBBB?BBB@BB?B99:BBBBBBC?BBBBB<B@C>BAAAA,AB@BA;A@@AAC;;;C@EIII5CA@BB@BAHLA@A@;;;C>@>@ECCBB:::C?CCDCBCBDCDCCAEBB?ABD@CBAAB@CB@C??@D@@00
@ATNG8:00922:00428
GATGGTAGTGCGTGAGAGAGAGACCCAGAAGATCAGGAACTCTAGAAGAATTCAGATTTTTAACACGAGAGTAAACGTAAAAAGAAGTTTTTACAAGACTCACGTTAACAATATTGCAGCAGTACGCACACAATCGAAGCGCAGTAAGGATGGCTAGTGTAACTAGCAAGAATACCACGAAAGCAAGAAAAAAGAAGTACGCTATTAAACTATTTAACGTACCTGTCTCTTCCGAAACGAATGAGTACACACTCTCATATGACACTACCATCGTTCGGTCAGAGTCT
+
>:?C?BA<<;00///779;CCC;;;)4==5:;=>>B@B@BAB@@@@=99076>=<?8>=>+==?739777>333,37:>@@@+BB9=BCCC5DDGABEBAA@A;;49?=<5??:7@>>>@999DDCBBA@@A>;<;A7;;@ACCDC@HHCCC?DBBA;;;A?A?A?BB?BB?=>>@@?@=>)///)/:>???'78*//./86999-55'56555(5-224;;6<=:555:58799:5:<=:;;>B????@?>?BB???>=AAA???BB??@@>?@GD@C@??BAA99
@ATNG8:00946:00410
GATTAGATACTCGCTGATACACCAGAAGATCAGGAACTCTAGAAGAATTCAGATTTTTAACACGAAGAGTAAACGTAAAAAGAAGGTTTTACAAGACTCACGTTAACAATATTGCAGCAGTACGCACACAATCGAAGCGCAGTAAGGATGGCTAGTGTAACTAGCAAGAATACCACGAAAGCAAGAAAAAAGAAGTACGCTATTAACTATTAACGTACCTGTCTCTTCCGAAACGAATGAGTACACATCGTCGTGTCGTGCTACCATCGTTCGGTCAGAGTCT
+
8996===BBEE;;;CBBCBBCC@BBB>AAAA@@9=697333394994=5:>AAABAA/A9=;:00*0>///9286:::::(4925.5<<+<A?:?@665==662685505?>:>?999?;?=>@<=;;@A=;;::=@@?DCAAA@C@C<;7;AAAAABC????:99=A@?BB@<<;733,3;;7=:==AA&55-57585>?@A=A688@@<A<::@AB>ABA;;:A?B=??C>CCB>ABBBBBCEBBAABACC;::A@:99:DD@DCAAA?BB?BBCD??@@?
@ATNG8:00950:00424
GATGGTAGGAGCGAGTGTGTATACCAGAAGATCAGGAACTCTAGAAGAATTCAGATTTTTAACACGAGAGTAAACGTAAAAAGAAGGTTTTACAAGACTCACGTTAACTATATTGCAGCAGTACGCACACAATCGAAGCGCAGTAAGTATGGCTAGTGTAACTAGCAAGAATACCACGAAAGCAAGAAAAGAAGTACGCTATTAACTATTAACGTACCTGTCTCTTCCGAAACTAATGAGTACGATGAGAGAGCTCTCTCTACCATCGTTCGGTCAGAGTCT
+
78>B;944399:9656<<?>@99;2495.4;:>?B8A9<?=9;58-7;,3,33333333$338////668:;;5==?@CCC1CF?B>BBB7BB@=B@@@CC@@A6:2444334-439355=:::<:>>=77/7>95/6/./339>0774=A.77766:7<29:A99<16/3355+///99487:46665'27187:::;;AB<@9@>:515/57=@@;?;<>>>?4717;;57779=>>?AACA887?A;<=;<;=@@@>>=B=?<<;C@AA>A?BABBBAA
@ATNG8:00951:00441
GATGGTAGCGAGCGAGTGTGTATACCAGAAGATCAGGAACTCTAGAAGAATTCAGATTTTTAACACGAGAGTAAACGTAAAAAGAAGGTTTTACAAGACTCACGTTAACAATATTGCAGCAGTACGCACACAATCGAAGCGCAGTAAGGATGGCTAGTGTAACTAGCAAGAATACCACGAAAGCAAGAAACAGAAGTACGCTATTAACTATTAACGTACCTGTCTCTTCCGAAACGAATGAGTACGATGAGATCTCGTGTGCTACCATCGTTCGGTCAGAGTCT
+
ABCF@CCBCBB@AAA@DCCBBCCBBADDCABBA@>>5>::@@ABBB?BD?B?>>CDDDDC3C@CCCC@@@DDDD>GB@??>>0@@=@>AAA;ACC@BBBABCBBB?A?BB?CBB=AABBBBBBBDCCCCCCB?BCCC?A9:9@AAC?B>BA@=@CBBBDBB?ACCBBB>BB@BBB6=;777)99939>>8@@@A=AB>>>>BBD@CBCEBB@B@CCDCC@CABBBBC>?>?DC=CBB?AAAABBBBCBBABCCBBB@>>898=?A9>=>>A<?>:>>888@@<=
@ATNG8:00961:00411
GATGGTAGTCTCAGATAGTCTATAGTACTCATTCGTTTCGGAAGAGACAGGTACGTTAATAGTTAATAGCGTACTTCTTTTTCTTGCTTTCGTGGTATTCTTGCTAGTTACACTAGCCATCCTTACTGCGCTTCGATTGTGTGCGTACTGCTGCAATATTGTTAACGTGAGTCTTGTAAAACCTCCTTTTACGTTTACTCTCGTGTTAAAAATCTGAATTCTTCTAGAGTTCCTGATCTTCTGGAGATATCATCAGCGAGCTACCATCGTTCGGTCAGAGTCT
+
@?AB9BCBBBBCAABBBCBA@BB@@@@@@BBE?@A@C=BD:<:;CCDBDC?AAA;;7/5>@00+/)//;<<A>BB;:;;;;);937;=?8;39<7<<A=@B89;@AAC@CBGEBC;;7;;G=@=BIBBCBBDADBBB@GBBBDDDCCBA@@@@BB?;;;?BA39199:99<<<>9=9999*96@@=@@@4@@@@@;@@BABCAAAA>ABAB0B;;;D@B>BB>AABB@AA@C@CBBBCC?AAB?ACAAA@;;;BABBBBB@@@B?CCCCC@CD@CBABBBB??
@ATNG8:00918:00453
GATGGTAGCATCATGCATATCTCACCAGAAGATCAGGAACTCTAGAAGAATTCAGATTTTTAACACGAGAGTAAACGTAAAAAGAAGGTTTTACAAGACTCACGTTAACAATATTGCAGCAGTACGCACACAATCGAAGCGCAGTAAGGATGGCTAGTGTAACTAGCAAGAATACCACGAAGCAAGAAAAAAGAAGTACGCTATTAACTATTAACGTACCTGTCTCTTCCGAAACGAATGAGTACTGCGTCTCACTCTCGCCTACCATCGTTCGGTCAGAGTCT
+
:::>0//;=BCB=966<AB@B;9:C@BBB@;;;@@::=-3383333,3;49488334===+=6<@BB@@A=<8=33249===,9?;@=BBB9B;<9;;;;CCB;9.95>>;>>@75549??@CBBC>@CCCD?A@@@<?ABABAAB@D@C;<6;B;:;DDD@CBCAAA?CC@@??=?<9939<<9999999%9949:7:=;8759:698:97<955;@?=?A:::?@>=7588338849<<<@AAAB@@BB@@@BBBBBBA?CDD?B???B?AA?AABA??=A@
@ATNG8:00925:00493
GATGGTAGTACATGATAGACGACACCAGAAGATCAGGAACTCTAGAAGAATTCAGATTTTTAACACGAGAGTAAACGTAAAAAGAAGGTTTTACAAGACTCACGTTAACAATATTGCAGCAGCACGCACACAATCGAAGCGCAGTAAGGATGGCTAGTGTAACTAGCAAGAATACCACGAAAGCAAGAAAAAGAAGTACGCTATTAACTATTAACGTACCTGTCTCTTCCGAAACGAATGAGTACGTGTGCGACGTGTCTCCTACCATCGTTCGGTCAGAGTCT
+
<<BB@BDBCBBBCCCDBBBBA@@CCACCCACCC;;99;76BCBCCC?BB?B@BBBCCGGE2C@CCCCCBB@@BF@CA?@@@@,>B;A:AAA9ACD@B@AABCCCD?A?AD@BBB<?>BBBBCCCBBBCBBCCADCCC?BBCBCBBC?C@CCB@BDDCAAAC@CDC@@??BB@BBB<==AAB8>;<988888(:?;A:99AAAB@<@;@AAC<?;?ACCC@CDCBBBD@C@BBB=BCD?CCBBDBB@AA@B@BCCAAABAA@?AAA<BBB<B@BB@CBCCBBBAA
@ATNG8:00927:00470
GATTAGGCGACATACATACGCGCCAGAAGATCAGGAACTCTAGAAGAATTCAGATTTTTAACACGAGAGTAAACGTAAAAAGAAGGTTTTACAAGACTCACGTTAACAATATTGCAGCAGTACGCACACAATCGAAGCGCAGTAAGGATGGCTAGTGTAACTAGCAAGAATACCACGAAAGCAAGAAAAAGAAGTACGCTATTAACTATTAACGTACCTGTCTCTTTCCGAAACGAATGAGTACTGCGTCTCACTCTCGCCTACCATCGTTCGGTCAGAGTCT
+
@>>5@@<@@AADCCCCCCB@@@B?BCGBCBBB;::;@CBGCCBA?BC?C@BAA:::::*;>BFBBCBBBBBA;@C99999*9A;A2;;;.;AB=BBBBCCCCC?B?@@>@BB>BABBCABBCDBCBDCBC@CC????BABBBBB<@<@@@<@E@A?CCC@BCBBA@>@B<?@A:<<??>6@8978FDFD2>>:>00/99=?@;@=D???<B;??CDD@CDCBCCCB=A?@@@;@AA?BBBBBBBCCCABBBCABACECCB?AAC@BCBBC?CD?CBABBBB??
@ATNG8:00942:00454
GATGGTAGAGAGACTGTAGCGCACCCAGAAGATCAGGAACTCTAGAAGAATTCAGATTTTTAACACGAGAGTAAACGTAAAAAGAAGGTTTTACAAGACTCACGTTAACAATATTGCAGCAGTACGCACACAATCGAAGCGCAGTAAGGATGGCTAGTGTAACTAGCAAGAATACCACGAAAGCAAGAAAAAAGAAGTACGCTATTAACTATTAACGTACCTGTCTCTTCCGAAACGAATGAGTACGTGTGCGACGTGTCTCCTACCATCGTTCGGTCAGAGTCT
+
;;>A;:54495@@;=@A>955554<4:>?9=BBCBD@D@BBBBBBC@BA<A;>?<?@CCC1C?AA>?>AB::<=3:944444$49;=>AAB7;;9>BC@A@CBAA?B:;9<@<?=ABB?A@AAACCCCCAAA?A<;;=@AABD???<?<?:929@@@?==>99=:?:?>B=>8<8147>=A8790)//////%//(././::887).).55728279B;;;:;:::<<=A?BBC=A@?<=AAAA<>00/:///32258855522224555:=8;@9@@A@??B@@
@ATNG8:00947:00469
GATGTAGTGTCAGTGCGCGTCGTCCAGAAGATCAGGAACTCTAGAAGAATTCTAGATTTTAACACGAGAGTAAACGTAAAAAGAAGGTTTTACAAGACTCACGTTAACAATATTGCAGCAGTACGCACACAATCGAAGCGCAGTAAGGATGGACTAGTTGTAACTAGCAAGAATACCACGAAAGCAAGAAAAAAGAAGTACGCTATTAACTATTAACGTACCCGTCTCTTCCGAAACGAATGAGTACGAGAGGCACACGTGTCTACCATCGTTCGGTCAGAGTCT
+
<90///75-0///:///<<55444.49959<70//3:498:<=5404:-3373793333&36773//66////(/6/////$44.47:==/<::4999999:99383//(/6639;BCBBCCCBCCBBA@@=@@BB@BBBBBAA@;A=?>=4:994347<BB=A@88;;1;7.33:7<<===39660222222#283889::9977477669;3;7=5;<BC>C@@@@@=??CCC>ABB@A@@;;000==;=:?A???ABA@???A=@@<==5:;9=B>>>B>>>
@ATNG8:00955:00491
GATGGTAGAGTATCATGTGTATCTCCAGAAGATCAGGAACTCTAGAAGAATTCAGATTTTTAACACGAGAGTAAACGTAAAAAGAAGGTTTTACAAGACTCACGTTAACAATATTGCAGCAGTACGCACACAATCGAAGCGCAGTAAGGATGGCTAGTGTAACTAGCAAGAATACCACGAAAGCAAGAAAAAAGAAGTACGCTATTAACTATTAACGTACCTGTCTCTTCCGAAACGAATGAGTACTACTCTCAGAGACACACTACCATCGTTCGGTAGAG
+
44:;7<<@AAA969A?AABBCBC;;89BB@CB>>;;7;9<=@@?CC?;:6549::59595$59=@@BBBCCCFE9A?;;;;;$95./*///&///)/999;C9:;?C>??<?DC<>>CABBBBBBCBBBDBB@BA@@?C@???<8939=A:;7;AA@ABAB>A@??BB?BB?BBA?@@999+7<<8778798$0;98/./55;:=;=5577516167@@@996=>B=C@C?ABC<@@C@ABAAAAA???AA@AAA??;>>;>?A994895//)/..3.---
@ATNG8:00961:00465
GATGGTAGATACTCGCTGATACACCCAGAAGATCAGGAACTCTAGAAGAATTCAGATTTTTAACACGAGAGTAAACGTAAAAAGAAGGTTTTACAAGACTCACGTTAACAATATTGCAGCAGTACGCACACAATCGTAGCGCAGTAAGGATGGCTAGTGTAACTAGCAAGAATACCACGAAAGCAAGAAAAAGAAGTACGCTATTAACTATTAACGTACCTGTCTCTTCCGAAACGAATGAGTACGAGAGAGCACACGTGTCTACCATCGTTCGGTCAGAGTCT
+
CBBE@CBBBCCBCABBCCCCBA???<?BD@CCDB9979?ACBAAAC?BB?B?>>?ABDDD3A>ABBCBAAAAAD:A>CDDDD0CCAD?@@@9ADG>CBBBCCCCC?A?AD?CCC?ABBBCCCBCCCCCCCDD@DAABCBBABBBBC<?=A??<?CBABBBC?BBCCCC?A@;?>?39/666.6//)/999:,794<///==A<>:>=@=>><@=@?CBD@EBAA@AC?B=@?B=BCC@BAAABBCCBBAA>>>BBBAAAA>??;;7;AAAB?BB?BB@@AB?98
@ATNG8:00914:00542
GATGGTAGCGCATATCAGCGCAGCCCAGAAGATCAGGAACTCTAGAAGAATTCAGATTTTTAACACGAGACTAAACGTAAAAAAGAAGGTTTTACAAGACTCACGTTAACAATATTGCAGCAGTACGCACACAATCGAAGCGCAGTAAGGATGGCTAGTGTAACTAGCAAGAATACCACGAAAGCAAGAAAAAGAAGTACGCTATTAACTATTAACGTACCTGTCTCTTCCGAAACGAATGAGTACGATGAGAGAGCTCTCTCTACCATCGTTCGGTCAGAGTCT
+
@<AA>A@@AACBB;=<DDC;;;BAA:BBB?BCCB;;:;?BBDCCCC>AB?B@BBBBBBBB2B@CCCCCDCCCEC9@@;;;;;;$;9;;=>@@2>C>:>@;@>=BAA?A>AC@BDC?BACCCCCBBBCCCCCAA>@CBB@CAAABBBC?B?B:::;DDCCCCC?BABBCD?BB?AAA?B?=<;399929ABBB3BB79999CCA@@<A=AA@@;?<?BCCCADBBBBBB?B?BBC=D;;8:@@??@AABBBBF???BBFABAAA=>=<@@@?C?CC?BBAAABBAA
@ATNG8:00917:00523
GATGGTAGCGCGACGAGCGTAGACCCAGAAGATCAGGAACTCTAGAAGAATTCAGATTTTTAACATCGAGAGTAAACGTAAAAAGAAGGTTTTACAAGACTCACGTTAACAATATTGCAGCAGTACGCACACAATCGAAGCGCAGTAAGGATGGCTAGTGTAACTAGCAAGAATACCACGAAAGCAAGAAAAAGAAGTACGCTATTAACTATTAACGTACCTGTCTCTTCCGAAACGAATGAGTACCTCTCAGACGCTCGTCCTACCATCGTTCGGTCAGAGTCT
+
99AB9=DCBB;;;E;99BBCCCBCB>BBBACCCCCB?BADCBA@AB?BB?D@AA@;?ABA0@=@00/?007BBBA;;@66666'//(/(///&/89188555;522+2+2825552788:@>CBFCDBBBBBB?BCBC>BBBBBB==;@@CBB?ABCCCCCC?BB@@@C?CD>BBA9>><99.888488988(6=6=688???AA<A;@@AB<A<??BAA>@CBBBBB?B?ACC>CCC?BAAABBC?AA@@CCC;==AAAAA<@@@<====A?AC@CBBBBBA??
@ATNG8:00918:00523
GATGGTAGGAGACACGTCGCACACGTACTCATTCGTTTCGGAATGAGACAGGTACGTTAATAGTTAATAGCGTACTTCTTTTTCTTGCTTTTCGTGGTATTCTTGCTAGTTACACTAGCCATCCTTACTGCGCTTCGATTGTGTGCGTACTGCTGCAATATTGTTAACGTGAGTCTTGTAAAACCTTCTTTTTACGTTTACTCTCGTGTTAAAAATCTGAATTCTTCTAGAGTTCCTGATCTTCTGGCGCGTATGTATGTCGCCTACCATCGTTCGGTCAGAGTCT
+
448<8=BC?CCBBB=?<===CCDECBBBBBBB?BBAB9BB8<800//777:7;==<B8B5879:495:?==;;<<B7BBDDD1===85588+7;==6=<@<AA?CAAAB=388<=??;;7:BC5;5;::///994??@@=786>>>=>>>>@>;;:=68688::5;8=>?????BF:=>>>?2?6;7;>BBB/@@AAA578@;;;>?;;5;>>=/>;;;=:=;@B<>>CA>==<C=BDAA>><>>>8:::::;??@@@@@@A=1332-,,,79-2209===A@>>>
@ATNG8:00926:00537
GATGGTAGACATATCGTACTCTCTGTACTCATTCGTTTCGGAAGAGACAGGTACGTTAATAGTTAATTAGCGTACTTCTTTTTCTTGCTTTCGTGGTATTCTTGCTAGTTACACTAGCCATCCTTACTGCGCTTCGATTGTGTGCGTACTGCTGCAATTATTGTTAACTGTGAGTTCTTGTAAAACCTTCTTTTTACGTTTAACTCTCGTTGTTAAAATCTGAATCTTCTAGAGTTCCTGATCTTCTGGTGTCGTCTATCATGTACTACCATCGTTCGGTCAGAGTCT
+
<@;;25<==@;;=@>>?CA@>>555;==@B@@=@?AC>CC?D?A@A;:886;8<8:56(////(/(/(/8;32222+25555'55.5222'2773.3392684//.9990359975553889262577;99<<;?@@@=A?>>B:::99==;/--7(-(-//6836053---7--(-2223377.96:388888):8999.7159976--)--0799-3699839//)/:9;;9;6;-//9;==:==>7=9///6669=@;=---329949367=9@@6;;?>@BB??
@ATNG8:00929:00511
GATGGTAGCGCGACGAGCGTAGACCCAGAAGATCAGGAACTCTAGAAGAATTCAGATTTTTTTAACACGAGAGTAAACGTAAAAATGAAGGTTTTTTTACAAGACTCACGTTAACAATATTGCAGCAGTACGCACACAATCGAAGCGCAGTAAGGATGGCTAGTGTAACTAGCAAGAATACCACGAAAAGCAAGAAAAAAAGAAGTACGCTATTAACTATTAACGTACCTGTCTCTTCCGAAACGAATGAGTACCTCTCAGAGACACACTACCATCGTTCGGTCAGAGTCT
+
::7=;>?BAABBBBAAABA??@@@B;A;;65??@@@<@>AAA???B?AB?B=@@99:===>>#<;@@@BBABB@AB<989@@@@+?<<5:.999:9:"9@@=@BB@<CB@@?A?BC@BAA@CCBBDCCCECCCBBB@?;>?997:BCABB??;@?CCB?ADCCAABA?BDDBBB>BC>BBB8<<7888)79:47766677#/:15/./68<<;7855=;;2:69=CCE@CCBA@@C<?9999.9:939@A@@AE?ABBCCCBBBBC@@A;?;=BA?:?=?A>ACDCBBB??
@ATNG8:00929:00540
GATGGTAGTGATACAGATCAGACACCAGAAGATCAGGAACTCTAGAAGAATTCAGATTTTTAACACGAGAGTAAACGTAAAAAGAAGGTTTTACAAGACTCACGTTACAATATTGCAGCAGTACGCACACAATCGAAGCGCAGTAAGGATGGCTAGTGTAACTAGCAAGAATACCACGAAAGCAAGAAAAAAGAAGTACGCTATTAACCATTAACGTACCTGTCTCTTCCGAAACGAATGAGTACTATGTAGAGCTCTATACTAATCGTTCGGTCAGAGTCT
+
BBCC@BAABDDBCCEBFCCCCCCCC=BBC@CDDCAA?B?BBCDCCB>AA?B?BCBBBBBB+=8BBCAAABBBBC;A:?@???,@A=@<@@@7@BCADDDBCCCDC@BBB?BCC?AABBCBCBCDCCEBBAD?CCBB?BB@@ACBB>B?A@@>ACCCCCCB?BBBCBB?BB=?>@8>;;;;30005000000%.:68/./88<<<:<8;8;<:>9@>DCC@CCBABAA=?=?DG@BBB?BBBBB???BCCCCBBBB>>AAA@@@A=@@?B?AB?CCBBBBAAA
@ATNG8:00931:00501
GATTAGGACGAGCGTCTGAGAGGTACTCATTCGTTTCGGAAGAGACAGGTACGTTAATAGTTAATAGCGTACTTCTTTTTCTTGCTTTCGTGGTATTCTTGCTAGTTACACTAGCCATCCTTACTGCGCTTCGATTGTGTGCGTACTGCTGCAATATTGTTAACGTGAGTCTTGTAAAACCTTCTTTTACGTTTACTCTCGTGTTAAAAATCTGAATTCTTCTAGAGTTCCTGATCTTCTGGCGCTCTGTCACGTCTGCTACCATCGTTCGGTCAGAGTCT
+
CCC>BA@DCCDBBAA@@@BCBB@BCBBBBB>BBCB=BB?B>@@CDBCC@CCCCC@C@BBCB@CAGCCDCCBBA=@@@@@0@CACCDE=CBBCAIBA?AC?AACBBD?BBCCCCBC@CCC?C?DCCCBBBC?AAAC=AABBBABBCBBBCBBBB?CCC@BB?B=??BBBFDCC?B@@@@3A=A=;;<;.:???C=AACBCBCAAA@CDLE5C;;;C@C@CC@CCDBB@@=@?@@?AAB>@@B>BBBBB;;;CCCCDD@AAABB?AAADB?AB?BBBBAA@00
@ATNG8:00935:00518
GATGGTAGTGCGTGAGAGAGAGACCCAGAAGATCAGGAACTCTAGAAGAATTCAGATTTTTAACACGAGAGTAAACGTAAAAAGAAGGTTTTACAAGACTCACGTTAACAATATTGCAGCAGTACGCACACAATCGAAGCGCAGTAAGGATGGCTAGTGTAACTAGCAAGAATACCACGAAAGCAAGAAAAAAGAAGTTACGCTATTAACTATTAACGTACCTGTCTCTTCCGAAACGAATGAGTACTACTCTCAGAGACACACTACCATCGTTCGGTCAGAGTCT
+
::8@>@=BCBBCAB@BAAACCBBBI>BBC@BCBB@A>@?BA?????9A@=A@BAA@>@@@1A?DBBABB@@999)8<ACDEE+=B8<:@A@7@CC>BBC@A@ABA=B@@A?ACD@BCBBDCCBBBCAA;;;A=A@@@>AABBCABB=A=B;;5;@@@AA@@;@???AB>BB?BA@>788@@9>@@;999999%98366)///9:9;6::@9<95;155A@C<A@A@@@C=?=?BA:?::30:;00/?@??BBCBBABA?986786<=188>>>:;;5;?865;777
@ATNG8:00935:00539
GATGGTAGCGCGACGAGCGTAGACCCAGAAGATCAGGAACTCTAGAAGAATTCAGATTTTTAACACGAGAGTAAACGTAAAAAGAAGGTTTTACAAGACTCACGTTAACAATATTGCAGCAGTACGCACACAATCGAAGCGCAGTAAGGATGGCTAGTGTAACTAGCAAGAATACCACGAAAGCAAGAAAAAAGAAGTACGCTATTAACTATTAACGTACCTGTCTCTTCTGAAACGAATGAGTACTATGTAGAGCTCTATACTAATCGTTCGGTCAGAGTCT
+
CCCC?CBDCBCBDCAAADCCBBBCC=AAA?BCCDBB@B=@@FFDBA?BB?B?BBBBBBBB3B@DCBAAAAAAAD@BA:;;::.:C@D?CCC<CFC@BAA@BBB@@>@@CB@CCB?BABCCCCCCDBCCBBBC=CBCD?ABBC@???5:6:A@>BCCCCCCC?AAABBB@CC@@>?;?????5=>=9888888%/<7:///99??A<>;>>@@:?;?BGBB@BBBCBBB?BBCCD=B??=?BBBBBBBBCBBBBB@@@@@AA@@@A=A@@B?BB?BBBBBBA88
@ATNG8:00945:00533
GATGGTAGGCGACATACATACGCGCCAGAAGATCAGGAACTCTAGAAGAATTCAGATTTTTAACACGAGAGTAAACGTAAAAAGAAGGTTTTACAAGACTCACGTTAACAATATTGCAGCAGTACGCACACAATCGAAGCGCAGTAAGGATGGCTAGTGTAACTAGCAAGAATACCACGAAAGCAAGAAAAAGAAGTACGCTATTAACTATTAACGTACCTGTCTCTTCCGAAACGAATGAGTACGTGTGCGACGTGTCTCCTACCATCGTTCGGTCAGAGTCT
+
8596:=<@?B;59=B@AABCA<000,//<89<<?=B9B@A@@@?<>:==6=:?=>9::::*9;==?BDECBBBC>CB;;;;;*;B>C=BBB9BBC?BCCDBCDA@??@BB@GDG=@@@CCCCBCCCCCCDCC@B@A@?BBBCBAAA@CGFBB@BDDBBDCD?ABCBBB?B@;000*00000+0;<899888'3>6>377A>88;=C<@??D=B:=?CDD?CBCCCCC??@@?@4@00-0;;=BCC??::9A@??=?<@97808=?:<=<<A?AD?BABBDDDCB
@ATNG8:00953:00501
GATGGTAGTGTCATATGAGAGTGTGTACTCATTCGTTTCGGAAGAGACAGGTACGTTAATAGTTAATAGACGTACTTCTTTTCTTGTCTTTCTGTGGTATTCTTGCTAGTTACACTAGCCATCCTTACTGCGCTTCGATTGTGTGCGTACTGCTGCATATTGTTAACGTGAGTCTTGTAAAACCTTCTTTTTACGTTTACTCTCGTGTTAAAAATCTGAATTCTTCTAGAGTTCCTGATCTTCTGGTATGACTAGTGTACTACTACCATCGTTCGGTCAGAGTCT
+
:A<B@?<BBC?;;==;;;=<566;;><<;<44.4449044.5.555;;55.599993939449.;59<444454/:)//::+//)//-69/////6)//;7;=588;?@A:@CCDBBAA<@BB?B?CC;;;BBC@DFDG8;;;;:9=AEA000000////27:29.44::;<<<:8;4999&9<C:99:9:':@@DD>B@@@B@@@AA5;9:9(9:9:=:?9?B:9:9BAAA<A<A??AAB?BBB?BBBBBBBCBA@B@@@BBAAAAAAABD=;;7;BAAAABBC
@ATNG8:00957:00546
GATGGTAGTGCGTGAGAGAGAGACCCAGAAGATCAGGAACTCTAGAAGAATTCAGATTTTTAACACGAGAGTAAACGTAAAAAAGAAGGTTTTACAAGACTCACGTTAACAATATTGCAGCAGTACGCACACAATCGAAGCGCAGTAAGGATGGCTAGTGTAACTAGCAAGAATACCACGAAAGCAAGAAAAAAGAAGTACGCTATTAACTATTAACGTACCTGTCTCTTCCGAAACGAATGAGTACGAGAGAGCACACGTGTCTACCATCGTTCGGTCAGAGTCT
+
ABCE@CCBDDBABBDCCCCCBBBBD=BCB?CCCB?@>@@DBBBBAB>BB>C?==>BBBBB3B?BBBBBBBBBBA6@<9<;<;<#:<399;==0>>>:=BAACDCBD?B@BD?BBA>A@@@BBBBFDCCCBCBB?CCFD<@@BABB??<@@CAA?ABCCCDCB?AABBBB@CB=>=>8<<888*9==;=====?&;<7<///==@@@<@<@A@B<A;??BCD@BBBBABE@B?AAA<ACC?BBBBBBBBBABB>>>>BBCBBBBA>>>;>BBAC?AA>ADBBBBB88
@ATNG8:00918:00595
GATGGTAGACATATCGTACTCTCTGTACTCATTCGTTTCGGAAGAGACAGGTACGTTAATAGTTAATAGCGTACTTCTTTTTCTTGCTTTCGTGGTATTCTTCTAGTTACACTAGCCATCCTTACTGCGCTTCGATTGTGTGCGTACTGCTGCAATATTGTTAACGTGAGTCTTGTAAAACCTTCTTTTTACGTTTACTCTCGTGTTAAAAATCTGAATTCTTCTAGAGTTCCTGATCTTCTGGTTTCGTCTATCATGTACTACCATCGTTCGGTCAGAGTCT
+
;<<B@CCCBBBBBICBCCCCCCCBCCCCCBA@?ACAC<?><?=@ABAABH@BBAAA?C=AABB>B?BBBB@;<;;57::7:)==8;:670600/4=//+5::<AA;;7;>>@@???=AA?=A<AAAA?>>?=BA>>;>A>>>A>>>AA@??;:;8;;;<?E>D<AA>??AA??;?@ADD;D=B;>>@@@/@AAAB8;;;886>>;;8;EEE/A==>@<@=@@<AAAAC;;7;<AAA@@@9==A<AD;>>:::BAB@?<<;<<@@;>>@@?<?A<AAA>@@A><
@ATNG8:00923:00596
GATGGTAGATACTCGCTGATACACCCAGAAGATCAGGAACTCTAGAAGAATTCAGATTTTTAACACGAGAGTAAACGTAAAAAGAAGGTTTTACAAGACTCACGTTAACAATATTGCAGCAGTACGCACACAATCGAAGCGCAGTAAGGATGGCTAGTGTAACTAGCAAGAATACCACGAAAGCAAGAAAAAGAAGTACGCTATTAACTATTAACGTACCTGTCTCTTCCGAAACGAATGAGTACTGTATCTATGTGTGCGCTACCATCGTTCGGTCAGAGTCT
+
AA@@=;AC;;6??<<99:>=9AA@@9@@C>@@@A@@6:59==<=?@=AB>B?BBBBBBBB3B@BBBCCCDB>>>7:<?AABA0A@<=5:;:&5@@;@;69@AB@A=@@BA?BBB=AA9;;BDCCEFFCCBBB?BBCC@BBBBCBBC=A>A;;7<B;;;BAB?C?@?BB?CB>BAE?A=><;3;//)/9:9:,5:/:8@@BAAAK7;8<>>>=D>==BBB@AAA@ABD@E?ABD<:::=:99>BBBCBDCBBBAA???A@<<==;;5888AA789;AA>?>>@>>
@ATNG8:00926:00567
GATGGTAGTGTCATATGAGAGTGTGTACTCATTCGTTTCGGAAGAGACAGGTACGTTAATAGTTAATAGCGTTCTTCTTTTTCTTGCTTTCGTGGTATTCTTGCTAGTTACACTAGCCATCCTTACTGCGCTTCGATTGTGTGCGTACTGCTGCAATATTGTTAACGTGAGTCTTGTAAAACCTTCTTTTTACGTTTACTCTCGTGTTAAAAATCTGAATTCTTCTAGAGTTCCTGATCTTCTGGGATGTGTGCGCAGTGCCTACCATCGTTCGGTCAGAGTCT
+
@?CC?BBCCCCCC;69BB@BBCCCCBBBCA@A>@BED=BB8905<;>>6946>=@B@B<AB:;5949;;=:>:>@=>??>?,?@:?>@A;ABBB?BBC@DC?BACCBB@BCECBCBC@CBB?B@CECCBBBC?CBCC@DBBAABBBDDCCB@@@C@CA@>AEAE?A@BBBCBCB=B;:;:.;>B>;;:;:*;A;;;0;@@@BABB;<9;CCC2BBBBC@CFGHABBBDCBB@C?BCCCBB@B@@@9@000@>>AA@BBBBB>BBB@BCFDD@CC@CCCCDDB::
@ATNG8:00940:00559
GATGGTAGTGTCAGTGCGCGTCGTCCAGAAGATCAGGAACTCTAGAAGAATTCAGATTTTTAACACGAGAGTAAACGTAAAAAAGAAGGTTTTACAAGACTCACGTTAACAATATTGCAGCAGTACGCACACAATCGAAGCGCAGTAAGGATGGCTAGTGTAACTAGCAAGAATACCACGAAAGCAAGAAAAAGAAGTACGCTATTAACTATTAACGTACCTGTCTCTTCCGAAACGAATGGTACGTGTGACGTACGTGAGCTACCATCGTTCGGTCAGAGTCT
+
>>DC@CBAB@@;===>>>>?;;;<<86669==599A4;59BB@A>><;@@C@::9:9@@@2A?DDB???A@ABA7=;:99999#99499;990;@<7<A;><<?@@<@<@A:@@?59:@?ACBBCCCCDDDDC@CCCC?B@@@BBBB?C?CBB?CCCCCCCC?CAAABB@>>9>?@:@A@@@:@>?;88888(8=::988===@A<?;?BBB:>:>>DDC@DCBBCAB60-0=>5=00+0=9=@@A999?>@899@???778C=?:8666;6;>076>998B88
@ATNG8:00944:00566
GATGGTAGGCACTGCGCACACATCCCAGAAGCATCAGGAACTCTAAGAAGAATTCAAGATTTTTAACATCGAGAGTAAACGATTAAAAAGAAGGTTTTACAAGACTCACGTTAACAATATTGCAGCAGTACGCACACAATCGAAGCGCAGTAAGGATGGCTAGTGTAACTAGCAAGAATACCACGAAAGCAAGAAAAAGAAGTACGCTATTAACTATTAACGTACCTGTCTCTTCCGAAACGAATGAGTACTACTCTCAGAGACACACTACCATCGTTCGGTCAGAGTCT
+
--79397@;944599955599<<<=8:DD<0//<<;;7;9;@>00,0<:<:690//)//699:):4633388333666.6///(////$/838(333&366066//.7325+20551:986;;;:CCCCCCCCD@@@C?C?>?>A9::BBBC@B?A:;6;:9?ABCB@BCBAAA?BB?>??799@@>8<::4::::;+:>8;888???AA=A=B@@@<A<@ADBB>BBB@A@E@E@BBB>BBB?BBBBBBDCCA@@AABCCC??;BA>>>A<@AAAA8<<<AA?@???@?
@ATNG8:00947:00584
GATGGTAGAGAGAGCTCTCTCATCGTACTCATTCGTTTCGGAAGAGACAGGTACGTTAATAGTTAATAGCGTACTTCTTTTTCTTGCTTTCGTGGTATTCTTGCTAGTTACACTAGCCATCCTTACTGCGCTTCGATTGTGTGCGTACTGCTGCAATATTGTTAACGTGAGTCTTGTAAAACCTTCTTTTTACGTTTACTCTCGTGTTAAAAATCTGAATTCTTCTAGAGTTCCTGATCTTCTGGCGCTCTGTCACGTCTGCTACCATCGTTCGGTCAGAGTCT
+
;99?7;;@CCCCCCCABACBBBDCCBFBCCBB@B@@A<@@?B@CBCBBBB>@@BBE?C>AABC@C?CAABBBBBB?BBCDC2AA?CDDC;?ABC<?90,0>9=00/88378;;?<>>:;;;;?<AAA>;;;>=AABD<?=====>===AAA??>>;;;;<BB:>:>>@@ABBBB;>;;;;/:7<788888(8=<<<-77;;;9?:;:<@AAA.?===A=B<>>;>AAA;;:<B<???@@A7::>;:::??????AA@@::;>>BB;>=@@A<AA<AD?>>AA<>
@ATNG8:00949:00582
GATGGTAGCTCTGCTCTGACTCTCGTACCATTCGTTTCGGAAGAGACAGGTACGTTAATAGTTAATAGCGTACTTCTTTTTCTTGCTTTCGTGGTATTCTTGCTAGTTACACTAGCCATCCTTACTGCGCTTCGATTGTGTGCGTACTGCTGCAATATTGTTAACGTGAGTCTTGTAAAACCTTCTTTTTACGTTTACTCTCGTGTTAAAAATCTGAATTCTTCTAGAGTTCCTGATCTTCTGGGTCTACGCTCGTCGCGCTACCATCGTTCGGTCAGAGTCT
+
<<AB=<>EBBBBBBBECCCCAA@000==69@<A@AA>AC@C?AAABCBA>BBBBB?@<@A>>;??AAACBBBCD@BBBBB2A=9==@@:@DBB<???:=;8>>A@BB<A@??A?AA9@>A=?;?@@@=>>?=AA@@9<;A>>@?????AA:;;A<:;;=@@<@=???@@@A??<>>>DD5A3818=>>>/>=888)78::;9=;;:4::::+7>AAA<@<@C=BAB?>?>:=8=>===@;@@AC9@@A>>>>>>>>>@;=666:6999<=5=====9==///=
@ATNG8:00956:00582
GATGGTAGCTATACGTATATCTATGTACTCATTCGTTTCGGAAGAGACAGGTACGTTAATAGTTAATAGCGTACTTCTTTTTCTTGCTTTCGTGGTATTCTTGCTAGTTACACTAGCCATCCTTACTGCGCTTCGATTGTGTGCGTACTGCTGCAATATTGTTAACGTGAGTCTTGTAAAACCTTCTTTTTACGTTTACTCTCGTGTTAAAAATCTGAATTCTTCTAGAGTTCCTGATCTTCTGGACGACGCGCACTTGACACTACCATCGTTCGGTCAGAGTCT
+
CCCC@BBBBC=BBAAACCCCCBCCBBA@AD;:7:A@@:BA?A?BABBCCC@BCB@>=??BBDC?C?BB@AABBAB=?<<?<'736;@BB=BBBB<?@C>CB>BBBBBB=@ABAAA??<?@@<A<@@>B==;?:?DCC9=<>;;>>=<<A>>8::A<>>><@A=D=AAAAAAAAA<?:9:9/:9<8==@@?/>A9::6:AA==>>>>><@AAA/B===@<@=@@;@AAA<<<=D=A?>@@A;==>=A;;=>AA=996606;;;8863-37733---+->>===732
@ATNG8:00916:00615
GATGGTAGAGGAGAGCTCTCTCATCGTACTCATTCGTTTCGGAAGAGACAGGTACGTTAATAGTTAATAGCGTACTTCTTTTTCTTGCTTTCGTGGTATTCTTGCTAGTTACACTAGCCATCCTTACTGCGCTTCGATTGTGTGCGTACTGCTGCAATATTGTTAACGTGAGTCTTGTAAAACCTTCTTTTTACGTTTACTCTCGTGTTAAAATCTTGAATTCTTCTAGAGTCCTTGATCTTTCTGGTGCGCTACAGTCTCTCTACCATCGTTCGGTCAGAGTCT
+
:;<=8<@000)/:///9;?<<<<<=<666<==?8==A=8=@;?@CCC<9:C9;:?;?4:6>A=C:C488=BB@@<B7<=??>+@?9?688)5;;=8=<:59:)/0//:;5877587:>9586299<===>>@@=C?>>7;;;>=<<=>===>===;197939=6<:;A=;99////33335)329.77777(78;;=/9677:779:=1888)27738=5:5884899:8333(/)/92333(---,259A<<<=99==@?>>99;66769=1679<<:::///6
@ATNG8:00917:00625
GATGGTAGTACATGATAGACGACACCAGAAGATCAGGAACTCTAGAAGAATTCAGATTTTTAACACGAGAGTAAACGTAAAAAGAAGGTTTTACAAGACTCACGTTAACAATATTGTAGCAGTACGCACACAATCGAAGCGCAGTAAGGATGGCTAGTGTAACTAGCAAGAATACCACGAAAGCAAGAAAAAAGAAGTACGCTATTAACTATTAACGTACCTGTCTCTTCCGAAACGAATGAGTACTGCGTCTCACTCTCGCCTACCATCGTTCGGTCAGAGTCT
+
888::;<<>>>><<<>?@=B;::@@@BC>:>B<<==7;>;C@BBBC@CB8:49=>;;9:9*9=BCGICCCEBBA:>A;;;;;*;A=@5955'5=<9<A;@;A>==+0+0=<@@@<?BBBCCABBCCGGJCAA=;;;B>BCBAB@@A<>9?;;4;@@@ABBE?@??CBC?CB999B;>>777)777,777777#/606///886664639999;@9::ADF@BBDAA@B@B@AA@9@00,0;==@A?@?=>@:::BBBBBCCD@BAA@A;;;B>AC?BAA@@AA??
@ATNG8:00918:00608
GATGGTAGATATATGCACGCTCTACCAGAAGATCAGGAACTCTAGAAGAATTCAGATTTTTAACACGAGAGTAAACGTAAAAAGAAGGTTTTACAAGACTCACGTTAACAATATTGCAGCAGTACGCACACAATCGAAGCGCAGTAAGGATGGCTAGTGTAACTAGCAAGAATACCACGAAAGCAAGAAAAAAGAAGTACGCTATTAACTATTAACGTACCTGTCTCTTCCGAAACGATGAGTACACATCGTCGTGTCGTGCTACCATCGTTCGGTCAGAGTCT
+
:=BB>?;BBBCCCCCCCC;96;>:=85665:CC:::?B=>?=8937133,3439377777$3,377393?>333(3699:::):D7@0::;*:@B;:999===??;>;>>;=A@?AB98:CDBBCAAAABBB@DDA@>ACBABBBB?B>B;<7:CCCCCCC?BCCCBB@BA?A@@=>::?>4;//)//0000%07/578>977;98;8979>5=:>>BCGABBB@@@B6949@?9?D998BBBBCAABBBBABB99:CCA??>AA=ACCAB;??;?@@@>??99
@ATNG8:00926:00627
GATGGTAGCAGACGTGACAGAGCGCCAGAAGATCAGGAACTCTAGAAGAATTCAGATTTTTAACACGAGAGTAAACGTAAAAAGAAGGTTTTACAAGACTCACGTTAACAATATTGCAGCAGTACGCACACAATCGAAGCGCAGTAAGGATGGCTAGTGTAACTAGCAAGAATACCACGAAAGCAAGAAAAAAGAAGTACGCTATTAACTATTAACGTACCTGTCTCTTCTGAAACGAATGAGTACGATGAGAGAGCTCTCTCTACCATCGTTCGGTCAGAGTCT
+
;;@C;??A:///;<///<<<====?:;;;7:::<<<9=9<B<???==@@9>9<>987777$74>==?:<<8=BB>B>BBCCC1BB=@4:;;*:A@;@;999@@AD;A;::49@A9??CB@@AC<;<ECBAAIADCCB?B???B:::>@<>00+0<<<<:9=9=>>><<7>B?@AA?@>;;<33731755565$/957/./337==5525877088=>CBB@D;9;;BB?AAABB=BBB?ABBB>>>?>>@B@999>:8///6////)/:99<;=<8?:>8888;<
@ATNG8:00930:00616
GATGGTAGCTCTGCTCTGACTCTCGTACTCATTCGTTTCGGAAGAGACAGGTACGTTTAATAGTTAATAGCGTAACTTCTTTTTCTTGCTTTCGTGGTATTCTTGCTAGTTACACTAGCCATCCTTACTGCGCTTCGATTGTGTGCGTACTGCTGCAATATTGTTAGCGTGAGTCTTGTAAAACCTTCTTTTTACGTTTACTCTCGTGTTAAAAATCTGAATTCTTCTAGAGTTCCTGATCTTCTGGGTACGCTACAGTCTCTCTACCATCGTTCGGTCAGAGTCT
+
<<<B?BB@@>;;=;996BBC;;;BBCCCCC;:6:@>@9@A<A?A@ABABA>BCBACC=B@@@;<8@9@@:>=00)/9278;;;)///6<=>8;;@B=@@A;>@69;ABBFACECCDCBB@DCC@B@CDCBCCCC@CCBB@BBBBDBBBCCCBBCBBB?CCC?@?=?@?@A???ABA<A;;;;.;5;=;<;;;*;@BCD?GAAABA:99>7@<@@0>@?@B@B@FF?@@A;;<C?A?AECDCC?AABB<AABBBBBBBCCCCBBBBBB@BBBCDACC@BBCCCCBAA
@ATNG8:00939:00621
GATGGTAGATACTCGCTGATACACCCAGAAGATCAGGAATCTAGGAAAGAATTCAGATTTTTAACACGAGAGTAAACGTAAAAAGAAAGGTTTTAACAAGACTCACGTTAACAATATTGCAGCAGTACGCACACAATCGAAGCGCAGTAAAGGATGGCTAGTGTAACTAGCAAGAATACCACGAAAGCAAAGAAAAAGAAGTACGACTATTAACTATTAACGTACCTGTCTCTTCCGAAACGAATGAGTAACTACTCTCAGAGACACACTACCATCGTTCGGTCAGAGTCT
+
>?@B9<<>AB;66;;AAABBBBCCB=BBB:99B>AB9?6;<;00*0:.8:3:3-----666)8688844444==>5<<<8988'252'22777+2,2:392228877<4;67717?A=AAAB==;;;=9=@@@AA=@@<<6:::<:8688,79>?A<?????AAB=>>>>>><>D<@@@.88;99.7785'57777)8719;::>???AE7;8;???:>:>;;;;5;>?????;?;<==4;;;5;;99//)/66666>>>>===<<;999:=6:8???<??=A:;:<>;<=
@ATNG8:00945:00613
TATGGTAGCAGACGTGACAGAGCGCCAGAAGATCAGGAACTCTAGAAGAATTCAGATTTTTAACACGAGAGTAAACGTAAAAAGAAGGTTTTACAAGACTCACGTTAACAATATTGCAGCAGTACGCACACAATCGAAGCGCAGTAAGGATGGCTAGTGTAACTAGCAAGAATACCACGAAAGCAAGAAAAAAGAAGTACGCTATTAACTATTAACGTACCTGTCTCTTCCGAAACGAATGAGTACTATGTAGAGCTCTATACTACCATCGTTCGGTCAGAGTCT
+
BCBC?BBDCBBCCCCBABCCCCAAB@DDD?BCCCBB?B?BBBBCCC@CDAD@BA@9;:;:*<>BCDBBBCBBBC=B@@@DDC5CB?B6;;;5;BB?@?@CBBCAA>A?BB?BBB?BBBBCCCCCCCCBBBCC?CCBB>BBBCBBBB:>:>998:FCCBCCA?AAB??@?BC@BBB<@@BBB<:888666666%/<76///;;AAA=B;@AAB<A<AADCC@CCBBBBC?B@DDD>CBB@BBBBBABABBBBBBBBBCCC@B@AAAC9>>???<><:>?:::>>==
@ATNG8:00945:00620
GATGGTAGGCGTGTGAGAGTCTGCCCAGAAGATCAGGAACTCTAGAAGAATTCAGATTTTTAACACGAGAGTAAACGTAAAAAGAAGGTTTTACAAGACTCACGTTAACAATATTGCAGCAGTACGCACACAATCGAAGCGCAGTAAGGATGGCTAGTGTAACTAGCAAGAATACCACGAAAGCAAGAAAAAGAAGTACGACTATTAACTATTAACGTACCTGTCTCTTCCGAAACGAATGAGTAACGATGAGAGAGCTCTCTCTACCATCGTTCGGTCAGAGTCT
+
CBBB?BBB@BBBBBDCCCC9;;;;:05CC@CCCBBB?B<@@AAAAB?AA>A???999999):<@AA898BCCCB8@BBBCBB3A@;>2:99+9<=8<825<989;=A=AA<??A7;;@A@@@@@@@@>@@>>9>@AA:>>>><>5507<@?A=@778@ABB=@>?>AC?AA<>>>:=A<<;5<::5;EGDD/??<?888BE@@?>:?=DAAA<?89////599==??B=B<>>>7>AA=@:<<//*////6AA=>>??;;;AAAB??<?A@A@=@@<;;:=?@=88
@ATNG8:00961:00623
GATGGTAGATTATCATGTGTATCTCCAGAAGATCAGGAACTCTAGAAGAATTCAGATTTTTAACACGAGAGTAAACGTAAAAAGAAGGTTTTACAAGACTCACGTTAACAATATTGCAGCAGTACGCACACAATCGAAGCGCAGTAAGGATGGCTAGTGTAACTAGCAAGAATACCACGAAAGCAAGAAAAAAGAAGTACGCTATTAACTATTAACGTACCTGTCTCTTCCGAAACGAATGAGTACGAGAGAGCACACGTGTCTACCATCGAACCACCTAAGTCT
+
ADCL?BACCD:DCDCCCBBBBCCCC@CBB?AAA;<;@E@BBBBBDC@CB@D@BBCCCCCC2B?CCCHFCCCBBA<ABAABBB2AB?B?CBB:BAA=@@@@@AA::6:<@@=BBB?BADDCCBCCCCCBBBCB@CCCB?CBCBBBCC=B>@997:ABBAAAA?CBBBBB?BB?????AA999+7>=99999:9%9>:572598=?A<@<>??@<@=AACBB>BC@@@CD@DABBB<A@@6;:AABBBBBDAAABBBBCCDAAAAB@A=A?;8818:>>:>@:>>@>
@ATNG8:00982:00292
GATGGTAGTACATGATAGACGACACCAGAAGATCAGGAACTCTAGAAGAATTCAGATTTTTAACACGAGAGTAAACGTAAAAAGAAGGTTTTACAAGACTCACGTTAACAATATTGCAGCAGTACGCACACAATCGAAGCGCAGTAAGGATGGCTAGTGTAACTAGCAAGAATACCACGAAAAGCAAGAAAAAGAAGTACGCTATTAACTATTAACGTACCTGACTCTTCCGAAACGAATGAGTACGTGTGCGACGTGTCTCCTACCATCGTTCGGTCAGAGTCT
+
8444.4:9==>?C=<==>CB@@?;;7<<<7<<=<<<8=9===<;;?7>A8<8;><44444$57<9;666B@<??4;;55595$5;6;4;;;1;D@<@EEBBA@;;4;5;=8;;=4>>>BBEDCCCCCCCBAA?ABCCACCDDDCHD?C?CAA<@@BCDDCC@BBB@??@CB>A::39<8998(73339?=?>+<;48334:=:AB=B<?888;@<;;BCEABBBBBBC@B::;C<@@B8;:>@A=?>=99773;;8:<333:8>??;?A:8;5;;5<@AAAAAB;
@ATNG8:00984:00269
GATGGTAGCATCATGCATATCTCACCAGAAGATCAGGAACTCTAGAAGAATTCAGATTTTTAACACGGAGAGTAAACGTAAAAGAAGGTTTTACAAGACTCACGTTAACAATATTGCAGCAGTACGCACACAATCGAAGCGCAGTAAGGATGGCTAGTGTAACTAGCAAGAATACCACGAAAGCAAGAAAAAGAAGTACGCTATTAACTATTAACGTACCTATCTCTTCCGAAACGAATAAGTACGAGAGTCAGAGCAGAGCTACCATCGTTCGGTCAGAGTCT
+
@@?>5:9>445555566>BCDFBCB?A@@7;<<5558<6:;;;@:=8C?=@5////////$/456//(///:///(87:;;:-4<8>.::9&5<<8;;696BCCD@C@CD?CCC=@ABBBBBCBBCCDDDBB?BCBB?BABBCBBA>C@CAA?BEBBABCB?ABBAAA>BC>>=>=@?888*:=>9=@@AA2>A;@888BBAAA<A:??BB;@;@>BBC@@@@CCCC?D?DCC>AAB?BB@BBBBBBBBBBB@B@CBA@==>@AA;A==8>:>>?BAA>>????
@ATNG8:00991:00283
GATGGTAGGCGACATAATACGCGCCAGAAGATCAGGAACTCTAGAAGAATTCAGATTTTTAACACGAGAGTAAACGTAAAAAGAAGGTTTTACAAGACTCACGTTAACAATATTGCAGCAGTACGCACACAATCGAAGCGCAGTAAGGATGGCTAGTGTAACTAGCAAGAATACCACGAAAGCAAGAAAAAGAAGTACGCTATTAACTATTAACGTACCTGTCCCTTCCGAAACGAATGAGTACAGAAGAGTACGATATGTCTACCATCGTTCGGTCAGAGTCT
+
4:4406;;:@BA;;6616<;<<;;7;<=9====>>9B?@@ABCCC<:999???>>====.>:@AA?@@AB@>=7:855555'55159=@@.55A49:58;97>>:>:;=:>@@=>>>@@898;;;BB>>>@<@AAA:>;;;@@>><><??D;>>====?@;??@@@A=AB>;;;:>>;<;19//*/=>>>,990:8999A>=<=A<>?>@<@=>>;;;=B?=::2:5:5::=0///685655337./).66677>?>>>>@??:;5::;;:<@B8;:@@@@@AB
@ATNG8:01010:00261
GATGGTAGGCGAGAGTGAGACGCAGTACTCATTCGTTTCGGAAGAGACAGGTACGTTAATAGTTAATAGCGTACTTCTTTTTCTTGCTTTCGTGGTATTCTTGCTATTTACACTAGCCATCCTTACTGCGCTTCGATTGTGTGCGTACTGCTGCAATATTGTTAACGTGAGTCTTGTAAAACCTTCTTTTTACGTTTACTCTCGTGTTAAAAATCTGAATTCTTCTAGAGTTCCTGATCTTCTGGGTGCGCTACAGTCTCTCTACCATCGTTCGGTCAGGAGTCT
+
A@AD?=AB@BBCCCCCHGKCBBCCCECBCC;;:;BBB<BB>A>ABBBCCB>BCBBB@B>@@AB?C?@@ABBC@@@?CCBBB1@<:<>@@7@BB@?@BC?BB?BBBA?A6;;<<@AAA;>>>:>:>>>?><<C;CA8868;;AAAAAAA><>><;A68:==BB:?:>A???@@@@;??AA@5A=A;77777)9=8990668///:;<A=BCBB/@;;;D:?:;;6;=>A>>=:=5:;>>>D<99==6///=;;>>>@@AAA>>7;902,,,2022-27::3<=;9<
@ATNG8:01013:00280
GATGGTAGTATATCGCGTCGCTATCCAGAAGATCAGGAACTCTAGAAGAATTCAGATTTTTAACACGAGAGTAAACGTAAAAAGAAGGTTTTACAAGACTCACGTTAACAATATTGCAGCAGTACGCACACAATCGAAGCGCAGTAAGGATGGCTAGTGTAACTAACAAGAATACCACGAAAGCAAGAAAAAGAAGTACGCTATTAGCTATTAACGTACCTGTCTCTTCCGAAACGAATGAGTACTGTATCTATGTGTGCGCTACCACTCGTTCGGTCCAGAGTCT
+
ABCC@CA9;:;559;95650/////)/9:7=CDCCC@C@CCCCCCC@CC@D@@@@??AAA3B@BDACDCCAAAD>AABBCDD3CMAE>AAA9ACD?AABBDCCCC@C?CC@D??<?CBBCCDCCCCDBBBBB?CBBB?B@AABBBB?B?BAA>ACBBBCCC@BBB>BB?AA=AAA>AAAAA<????AAABB2AA?99:BBAACB<??;<73,5-525697>A?;;;A5828>:068849=>A<<<///66:9777899>9=8635///////*//)/62799;///
@ATNG8:00975:00306
GATGGTAGAGTATCATGTGTATCTCCAGAAGATCAGGAACTCTAGAAGAATTCAGATTTTTAACACGAGAGTTAAACGTAAAAAGAATGGTTTTACAAGACTCACGTTAACAATATTGCAGCAGTACGCACACAATCGAAGCGCAGTAAGGATGGCTAGTGTAACTAGCAAGAATACCACGAAAGCAAGAAAAAAGAAGTACGCTATTAACTATTAACGTACCTGTCTCTTCCGAAACGAATGAGTACACATCGTCGTGTCGTGCTACCATCGTTCGGTCAGAGTCT
+
@<<A<@6;9AABB=>CAA@EDCBBC?@@@9?894557;7;=====B?@@<>=>=555===+>8>>>==BB>@;@A8A995555$5;2443999.:;:499///999848?@@<?9903@<;@@@ACCCCCBBCC@BBA@>@ABAB?@@@E@BBC@BJAAAFAA????CCE?CB5::?299977)37717;;;<<%66/2225::999:>99>AA<A=>>CCC?AAB;;;A<@<;;;0;;:5;@AABBCCFCBB??@C@@@BA;;;BBB?BBBBB?AA?CBBCAA@??
@ATNG8:00978:00310
GATGGTAGCATCATGCATATCTCACCAGAAGATCAGGAACTCTAGAAGAATTCAGATTTTTAACACGAGAGTAAACGTAAAAAGAAGGTTTTACAAGACTCACGTTAACAATATTGCAGCAGTACGCACACAATCGAAGCGCAGTAAGGATGGCTAGTGTAACTAGCAAGAATACCACGAAAGCAAGAAAAAGAAGTACGCTATTAACTATTAACGTACCTGTCTCTTCCGAAACGAATGAGTACAGAGAGTACGATATGTCTACCATCGTTCGGTCAGAGTCT
+
?@?B<<AECCEBB;;:GCCCCBBBB@CDD>@@@@?@;?;?AA:99B=@@?B=AABBACCC3C?CBBAABBBBBC>>>BCCCC5ED?B>BCC;CGEGCCDCCCCCD@B@BC>ABC@CCCBBBCBBCCCCCCCC?CBBA?BBBBCEBB?B@BBB>BBBCBCCB?BCABBB@BB?>>>;@AAAA:???<>@@@@.>=9>888@AADC=C<????<A<@=BBC@CCBBBBA=@<???9?CC=AAAABBBBBBAAABBBBBBBBBBA>>A<AAAAA;A?<@@BBBBAAA
@ATNG8:00979:00319
GATGGTAGTCTCAGATAGTCTATAGTACTCATTCGTTTCGGAAGAGACAGGTACGTTAATAGTTAATAGCGTACTTCTTTTTCTTGCTTTCGTGGTATTCTCGCTAGTTACACTAGCCATCCTTACTGCGCTTCGATTGTGTGCGTACTGCTGCAATATTGTTAACGTGAGTCTTGTAAAACCTTCTTTTTACGTTTACTCTCGTGTTAAAAATCTGAATTCTTCTAGAGTTCCTGATCTTCTGGATAGCGACGCGATATACTACCATCGTTCGGTCAGAGTCT
+
AABC@CCBCB@AAB><<<;;;;>?=B==>@BA@ABBD<CB?A=ACCBCBCACBCCC@C?AB;:595?:=>=<<<=9=BDCC3CD?BABB=;89A=ABA=@;;;BBC@A?ACEBCCCDACBB@B@BCCCCBBB@BCBB?C:;:BBDCBBCBA@ABD@CBC?BB6;7;A?@@@@BC>A@BCC5;8;@@@@@@,@A@@@6;;B@@@BBAA5;;;;*;@A@D@D@CC@CCCCAA@=@=@CBCBB?@@@>AB@@@BCC;;;CFFGGFCCEACBBBC@CD?CCBA@BB::
@ATNG8:00980:00315
GATGGTAGACATATCGTACTCTCTGTACTCATTCGTTTCGGAAGTAGACAGGTACGTTAATAGTTAATAGCGTACTTCTTTTTCTTGCTTTCGTGGTATTCTTGCTAGTTACACTAGCCATCCTTACTGCGCTTCGATTGTGTGCGTACTGCTGCAATATTGTTAACGTGAGTCTTGTAAAACCTTCTTTTTACGTTTACTCTCGTGTTAAAAATCTGAATTCTTCTAGAGTTCCTGATCTTCTGGTGTCTGATCTGTATCACTACCATCGTTCGGTCAGAGTCT
+
::9;7:<@ABB==>><>AAABBCCDCBBCAAA?@?=<9::175//////;;8;@:<>6>6;<887C8ABB>885AB=@@A@?.;;29=<93:@88185:6<=8=><9=?;>==<==:;59A?8><>@>>>@@A=A@@A<>>??>?878=>==888>::9:5//+/7==@A@>>>B=@?>>=/<5:5:BBBB/AA>>>6=>=:;79677)////(/>;==1717<6<<=;;76166::=A@@<@AA;@@@A:;:>>>>===????AA:=;;<?=BB=AA>??>>>C
@ATNG8:00982:00308
GATGGTAGTATAGAGCTCTACATAGTACTCATTCGTTTCGGAAGAGACAGGTACGTTAATAGTTAATAGCGTACTTCTTTTTCTTAGCTTTCGTGGTATTCTTGCTAGTTACACTAGCCATCCTTACTGCGCTTCGATTGTGTGCGTACTGCTGCAATATTGTTAACGTGAGTCTTGTAAAACCTTCTTTTTACGTTTACTCTCGTGTTAAAAATCTGAATTCTTCTAGAGTTCCTGATCTTCTGGCGCTCTGTCACGTCTGCTACCATCGTTCGTCAGCAGTCT
+
;;?M?BBBBBC;;6>>666>>669CDECCCAA?BBCA9::6:=:99AA@@=@BBAA>A>ABBA>A@DDBBB@77>655335'35(..555.5933.399389388;>7:6;ABE???><?>?;?<?AA?>>::69@>A8::AA>>>>>@@@@@>>>:==>;>A<@<@@A???>>><>>BBA5A=E<<===<.<A;;;49:9///9::=8=>>>/?;;;B<B=BB;@>==>;;5;:===:66,--70---67--/=376666:;=:;5:>:/-)----7---99-/
@ATNG8:00990:00313
GATGCGCACACATAGATACAGTACTCATTCGTTTCGGAAGAGACAGGTACGTTAATAGTTAATAGCGTACTTCTTTTTCTTGCTTTCGTGGTATTCTTGCTAGTTACACTAGCCATCCTTACTGCGCTTCGATTGTGTGCGTACTGCTGCAATATTGTTAACGTGAGTCTTGTAAAACCTTCTTTTTACGTTTACTCTCGTGTTAAAAATCTGAATTCTTCTAGAGTTCCTGATCTTCTGGTAGAGCGTGCATATATCTACCATCGTTCGGTCAGAGTCT
+
CD?AAADECCBCCCDDBBAACCCCCC??=?A@C;>><>=AABBBCC?CCCBB>B?BBCB>B>BBBBBBA><;>@@A@/@A;A;997<77:?C@=:=A:>>>@@@<@A?A@@@C;===9>9>?>>>==@;A@@@8<=>;;;<<ACCAA;==?;>>>;@@:@9>>???@>>A;A9999196;886666'69///(//9///=;;;7;BBB/??<?B=B<;;7;???>>>:=:=>>>>>;>>A=AAA;::>>>@AAAAAA@@@@;AAAAA9<;:>AAAABA??
@ATNG8:00990:00315
GATGGTAGCGAGCGAGTGTGTATACCAGAAGATCAGGAACTCTAGAAGAATTCAGATTTTTAACACGAGAGTAAACGTAAAAAGAAGGTTTTACAAGACTCACTGTTAACAATATTGCAGCAGTACGCACACAATCGAAGCGCAGTAAGGATGGCTAGTGTAACTAGCAAGAATACCACGAAAGCAAGAAAAAAGAAGTACGCTATTAACTATTAACGTACCTGTCTCTTCCGAAACGAATGAGTACCTCTCAGACGCTCGTCCTACCATCGTTCGGTCAGAGTCT
+
:=<A?B>DCB@;;666>CCDCCDAA=@@@?@@ECCB9B655;@BBB@BB>B=A@9:5<<<*B?AB>>C@@??=@4<966???+==:>8==<0<;94;55//8----(-3793:79499;:<;;;BBBCCCCCC@B@@C?BBBBBAAD=A=A;;9;HBAAD@@=@BAABC@BB?BBB?A?999+3;7166999:%876----88922.25887737:99AAA:ACA996@8=7;?@9@=>:>=?>>>B@AAAAA@@???BBBBB?@@A====;@=@@>ABBBBBB@@
@ATNG8:01000:00332
GATGGTAGCAGACGTGACAGAGCGCCAGAAGATCAGGAACTCTAGAAGAATTCAGATTTTTAACACGAGAGTAAACGTAAAAAGAAGGTTTTACAAGACTCACGTTAACAATATTGCAGCAGTACGCACACAATCGAAGCGCAGTAAGGATGGCTAGTGTAACTAGCAAGAATACCACGAAAGCAAGAAAAAAGAAGTACGCTATTAACTATTAACGTACCTGTCTCTTCCGAAACGAATGAGTACGTGTGCGACGTGTCTCCTACCATCGTTCGGTCAGAGTCT
+
CCCC?BBAABDDCAAA:9:CBBB;;:;BB@CCCCBB?B?AAA883=4887:6:>;78999(9<@AABBAA@::9,9:;:994$5949.555&5<;4;@;?BDCBB?B@DDACBB>AABBCAABGHCCCCCBB?BCCD?AACBBBDD@B?B@@;@AA@AAAB?BBFCAA=AB>@@A?AAAAA9=97/867788%/615///;;>>==A<@>@B<?<??ECD@CCC@@@B?B?BBD>CBC>ABCBBBEBAABA???BBAAA>==:=?>:>@@@C@BB?BBCCABA??
@ATNG8:01000:00335
GTTGGTAGCGCGACGAGCGTAGACCCAGAAGATCAGGAACTCTAGAAGAATTCAGATTTTTAACACGAGAGTAAACGTAAAAAGAAGGTTTTACAAGACTCACGTTAACAATATTGCAGCAGTACGCACACAATCGAAGCGCAGTAAGGATGGCTAGTGTAACTAGCAAGAATACCACGAAAGCAAGAAAAAGAAGTACGCTATTAACTATTAACGTACCTGTCTCTTCCGAAACGAATGAGTACGATGAGAGAGCTCTCTCTACCATCGTTCGGTCAGAGTCT
+
:>8@?=AB=AA@CCCCBA@@@@@AA<AA@=@CBBCC?A?ACBBBBB@BB?B@BBBBBAAB2A=AAA@@AB???A8>=;;999'9?=<2999*9A@=AFAAABBBC@D?BB?BCC?CBB?@@BBCCBBBBBAB?BAAA@BBABBCDA?C@D;;:;DBBCBBB=?@B::9?AA=AAB?AAABD=:9:==>==>/;:5;888>AAAA=A=B;;;=B<>>CCC@CGDAABC@C?BBE>DBB=@?AAA>>>B>>>BBBBA@A;;<???>=:=??@B?B><>ABBBCCBA
@ATNG8:01002:00316
GATGGTAGTGTCGATATGAGAGTGTGTACTCATTCGTTTCGGAAGAGACAGGTACGTTAATAGTTAATAGCGTACTTCTTTTCTTGTCTTTCTGTGGTATTCTTGCTAGTTACTCTAGCCATCCTTACTGCGCTTCGATTGTGTGCGTACTGCTGCAATATTGTTAACGTGAGTCTTGTAAAACCTTCTTTTTACGTTTACTCTCGTGTTAAAAATCTGAATTCTTCTAGAGTTCCTGATCTTCTGGATAGCGACGCGATATACTACCATCGTTCGGTCAGAGTCT
+
4444.44:7;<///<<<<<@B?;9:<5445<;:7<==<4<<.50556==CC>;;;;;9:5::00+/)/77><;:9;.4444&4838<<==5:559@<?<@=@B>BBBAABADCGGFCCC@BBB@C@CDCC:;;C?BCCC?@@BBBCCCCDCCCBBBC?DCB@BC>B>BB@@@BBBA>@;;;;.;5;>;;;;;*;CABG>BBCAA@ABBB5;:;:*:AAABAFFDC@CFGCBBB?B?BB@@@C?BBB@BBCCABBCBBBCCCECCCCC@CCCBB@CC@CB@A@A9::
@ATNG8:01003:00325
GATGGTAGCAGACGTGACAGAGCGCCAGAAGATCAGTAACTCTAGAAGAATTCAGATTTTTAACACGAGAGTAAGCGTAAAAAGAAGGTTTTACAAGACTCACGTTAACAATATTGCAGCAGTACGCACACAATCGAAGCGCAGTAAGGATGGCTAGTGTAACTAGCAAGAATACCACGAAAGCAAGAAAAAGAAGTACGCTATTAACTATTAACGTACCTGTCTCTTCCGAAACGAATGAGTACAGAGAGTACGATATGTCTACCATCGTTCGGTCAGAGTCT
+
@=>D@C:99==6566?>CCCFDCAA8@>?::AA@@@@@=A???BAA>AB@B?A?@:::::*;=ABDCFDGCCCABCCBCCCC5BC?C4;;;-;BA?A::;BBCKE?A?@D?CAA=?AAACAAACAAAAAAAA>ABBC=??BBBBBA>B>B==;=BBBBA@A>ABBAAA>@A;AAC7;;777.888767787(8=9>788???AA<@<@@@@5829?B@B>B@BAABB@C@CBD=CCB@BBBABBCCBAAAABBBAAABBB@@@@B?BBBBB?=<7@AAA?@@>>
@ATNG8:01011:00332
GATGGTAGTCTCAGATAGTCTATAGTACTCATTCGTTTCGGAAGAGACAGGTACGTTAATAGTTAATAGCGTACTTCTTTTTCTTGCTTTCGTGGTATTCTTGCTAGTTACACTAGCCATCCTTACTGCGCTTCGATTGTGTGCGTACTGCTGCAATATTGTTAACGTGAGTCTTGTAAAACCTTCTTTTTACGTTTTCTCTCGTGTTAAAAATCTGAATTCTTCTAGAGTTCCTGATCTTCTGGACAGAGTGTGCAGATACTACCATCGTTCGGTTAGAGTCT
+
@5<9;??@@ACAAABC@@B@>??@AA?=@>@@>ABCD=BB@C@CCCCCBB?CBAAA?A=@?><9>-0/<98:>=<7;?CDC3CD9:;CE?@@AC?AAC?DC;;;BBEIACCCBBBAA?@DC8;;<EDCCCBB@CCCB?CBBBBBBBA@@@;;;A@<@@@:?>;>8:000>;@;?<?@@DF9C=C?CCCEC5BA@ACC;BB>B?000=9==@@0@AA@@;@?@@=@AAAAAA>A=AB?ABC?;;;?AAAEC@@;;;BBECCCC@@@;>?<<@<@C?B@CBCBAA@
@ATNG8:00969:00368
GATGGTAGTGTGTCTCTGAGAGTAGTACTCATTCGTTTCGGAAGAGACAGGTACGTTAATAGTTAATAGCGTACTTCTTTTTCTTGCTTTCGTGGTATTCTTGCTAGTTACACTAGCCATCCTTACTGCGCTTCGATTGTGTGCGTACTGCTGCAATATTGTTAACGTGAGTCTTGTAAAACCTTCTTTTTACGTTTACTCTCGTGTTAAAAATCTGAATTCTTCTAGAGTTCCTGATCTTCTGGAGATACACATGATACTCTACCATCGTTCGGTCAGAGTCT
+
8::A<;;<<A@A@@;?ABBBBCABAB@A@AA@=AABA=BC@C@CCCBBBD@DDDCC@C?BBDD@D?CBCCDCC@@9@@>@@0AC@CCCE>CBAB?BBCADD@AAACCGACCCCBCBCADCC@C@CCCBBCCD@CCDD?AACA@@@@CCCBBBCCD?CCC?CC@B@BBCCCCCBB?BAAAA9A?B?BBBBB2A@AAB9;;CCCCCBBA;?A?A,@@@ADAC@BD@CCCCB;;:;@CBBBBC?CAB>BBBBBBCBBBCBAAC::9BB????BC@BB?BC@@@BB;:
@ATNG8:00969:00370
GATTAGCGCGACGAGCGTAGACCCAGAAGATCAGGAACTCTAGAAGAATTCAGATTTTTAACACGAGAGTAAACGTAAAAAGAAGGTTTTACAAGACTCACGTTAACAATATTGCAGCAGTACGCACACAATCGAAGCGCAGTAAGGATGGCTAGTGTAACTAGCAAGAATACCACGAAAGCAAGAAAAAGAAGTACGCTATTGACTATTAACGTACCTGTCTCTTCCGAAACGAATGAGTACGATGAGAGAGCTCTCTCTACCATCGTTCGGTCAGAGTCT
+
89<)444444555<69669:CCD>@DF?ABA@;;5;4;ABABBB?BC?C@BAA9999:(9;AAAABAABDDH>A@BA@A@0@D;?4;;;-:B@?BBCCDC@A@<@9=?;@@@;??A@BCLGCCBBCECBB>@@@B@B?@@CCCB@B?B;;8;BAAABBB=??E:::?BA>?:9499A@@9>8808;@AA/;=7<///9:=;;6;=AC??:=:=?=>=5;;===;;5;:>>>7>=<:;888:><888;;>>><;=A:::D@>>>=AABBB=@@<>>?@@@AAA
@ATNG8:00974:00399
GATGGTAGGTGCACATGAGTGTATCCAGAAGATCAGGAACTCTAGAAGAATTCAGATTTTTAGCACGAGAGTAAACGTAAAAAGAAGGTTTTACAAGACTCACGTTAACAATATTGCAGCAGTACGCACACAATCGAAGCGCAGTAAGGATGGCTAGTGTAACTAGCAAGAATACCACGAAAGCAAGAAAAAGAAGTACGCTATTAACTATTAACGTACCTGTCTCTTCCGAAACGAATGAGTACCTCTCAGACGCTCGTCCTACCATCGTTCGGTCAGAGTCT
+
@>DG?DCC@BBB==>@??CCBCDCB?B@@=@AABAA?B?AADCBBC@CC8:8;BB;;;;;.;CCCCBAADB@AA8?@;;;;;*<B=?<@@@8@AC@BBACBBB;;;<@CC@AAA9;:BBBCBBBBBBBBBBB?BAAA@BCCBBB>@<B?B@@>ABCCBBB@?>@A?>?7>=;A@A:@@AAD9:9::88888(5:7:255;<>?B:>:>>=@=C:>=BCC?CCAAABC?B@CCC?EDC@BBBCCBB@BBB@BBBBBBBEBBB@???>A?;;C@CG@CGHFCCBBB
@ATNG8:00976:00359
GATGGTAGCGCATATCAGCGCAGCCCAGAAGATCAGGAACTCTAGAAGAATTACATGATTTTTTAACACGAGAGTAAACGTAAAAAGAGGTTTTACAAGACTCACGTTAACAATATTGCAGCAGTACTCACACAATCGAAGCGCAGTAAGGATGGCTAGTGTAACTAGCAAGAATACCACGAAAGCCAAGAAAAAGAAGTACGCTATTAACTATTAACGTACCTGTCTCTTCCGAAACGAAATGAGTACAGAGAGTAGCGATATGTCTACCATCGTCGGTCAGAGTCT
+
;<CC>;666??@>@>BAA;95;;<<6=>A:;;;5543:3:=<5543-3828-33333777777$7188:::=>===?655==<<<,<;<9=<;&337178:999;::4><881766-2289B@AB?CCCCDAA@5;:9;24:<<<<BB=B=BAA=ACBCBCBB?BE@@@B@BB?@@@6:99@@899/7833333$3;6=8==BBB@B<@=@///7>6:9CCB=<<<655=8=9B@B7@99:,:??ACBBBC=;:@@0/0;@AA@BAAA??8:78888;5;@BBBBAAA
@ATNG8:00983:00373
GATGGTAGTGTCAGTGCGCGTCGTCCAGAAGATCAGGAACTCTAGAAGAATTCAGATTTTTAACACGAGAGTAAACGTAAAAAGAAGGTTTTACAAGACTCACGTTAACAATATTGCAGCAGTACGCACACAATCGAAGCGCAGTAAGGATGGCTAGTGTAACTAGCAAGAATACCACGAAAGCAAGAAAAAAGAAGTTACGCTATTAACTATTAAACGTACCTGTCTCTTCCGAAACGAATGAGTACTGTATCTATGTGTGCGCTACCATCGTTCGGTCTGAGTCT
+
A?AB@ABB;66<<;;<>>BBA==EF;BBBACB@@@C?A:<;CDBDC>AAAC?AABBBCCC3C>AAAAAABBBBB=A9;;AAA0@@?B?BBB=DFJACCBAABCA@=@?A@?ACD@BAACCCBCCDDDBBBCB@CAAA=@?BBCCCC@B?B:;6;A@@??@@?CCBBBC?CC?BBB?BBBBB=?<<8889988%8>498188>=C==:=;C?>=168.8>AAB?BBC:;8>4948?A9A??599A?ABBBBBBBBBABE?@;;;>;;;;7;;;?@<@A<@@AAB===@
@ATNG8:00987:00385
GATGGTAGAGTATCATGTGTATCTCCAGAAGATCAGGAACTCTAGAAGAATTCAGATTTTTAACACGAGAGTAAACGTAAAAAGAAGGTTTTACAAGACTCACGTTAACAATATTGCAGCAGTACGCACACAATCGAAGCGCAGTAAGGATGGCTAGTGTAACTAGCAAGAATACCACGAAAGCAAGAAAAAAGAAGTACGCTATTAACTATTAACGTACCTGTCTCTTCCGAAACGAATGAGTACGTGTGACGTACGTGAGCTACCATCGTTCGGTCAGAGTCT
+
44;;8=;;6>==;<<@>>>>=5544.48<3?ABBBB@C?@@ACBBB?BB:;59?:;9:9;$96:;<;;;==@@?455@===?+BA?A@EDC6BBC@C?><88733-317;6;AB>748@B@@ACCCICBCCF@BABB=@@@BDABB?C?D;;8;BDBBCBBAAAAAAA?CC?AAB@B@999,373,/6999:%362----859;=:<<8;;?<A=AAGCB@BCB;;;B@B7:;B=ABC8;:A@A?@????>@AABBBADC@???@?;?A<<;8;;878;A?;;=B
@ATNG8:00991:00375
GATGGTAGCAGACGTGACAGAGCGCCTGAAGATCAGGAACTCTAGAAGAATTCAGATTTTTTAACACGAGAGTAAACGTAAAAAGAAGGTTTTACAAGACTCACGTTAACAATATTGCAGCAGTACGCACACAATCGAAGCGCAGTAAGGATGGCTAGTGTAACTAGCAAGAATACCACGAAAAGCAAGAAAAAAGAAGTACGCTATTAACTATTAACGTACCTGTCTCTTCCGAAACGAATGAGTACGATGAGAGAGCTCTCTCTACCATCGTTCGGTCAGAGTCT
+
ABCC?CCCCB@A@@;A;>BBBBBAA?AAHAAAACCC7;8;ACBB@@=@A?B>B@?;;;;;;%:9=BBCGCCAA@B=AAA@A@@0AFADACCC;CBC?BBBBBCCCB@B@BB>BCB=AA??@BDBCDDCBCDBB=BA;:6<A;;;A;:6;?@@@@DCBBBCBD@BBBBAA>??;?@@;>@::::+:9818AACCC)CB<:73596;==<><>@>>7;6;?CCC@BBAAB??;?<;;;0;;;59???CCCCCBBBB???@@@@@=====>:>>>@B<???AAA@@@@90
@ATNG8:01000:00388
GATGGTAGCGCACACATAGATACAGTACTCATTCGTTTCGGATGAGACAGGTACGTTAATAGTTAATAGCGTACTTCTTTTCTTGTCTTTCTGTGGTATTCTTGCTAGTTACACTAGCCATCCTTACTGCGCTTCGATTGTGTGCGTACTGCTGCAATATTGTTAACGTGAGTCTTGTAAAACCTTCTTTTTACGTTTACTCTCGTGTTAAAAATCTGAATTCTTCTAGAGTTCCTGATCTTCTGGATAGCGACGCGATATACTACCATCGTTCGGTCAGAGTCT
+
AABE<AAD?CC===?@>CBCB@@>@>:::<>>7=>>:89?86666A;;@A:>@5;6:>:>?AA=@<@@@999;44.4444&48389<==55849A8=>=7<=68<8776;@@CCCBCB@CBB@CACCCC9;:CACDDF?B@AADBCBCECCCBBBB?BBC@CC?B@BBCBCCCCC@ABBDD;B@B>AAAAA2ABBBE=@?A@AAB:;;@CCCG5CABAC@CDCC@CCCC@:::;@CCCCCB@CCC?@;:;ACCDAABCCCCCDCBB?BBC@@>@C@CBBBAFDBB
@ATNG8:01001:00351
GATGGTAGGCGTGTGAGAGTCTGCCCAGAAGATCAGGAACTCTAGAAGAATTCAGATTTTTAACACGAGAGTAAACGTAAAAAGAAGGTTTTACAAGACTCACGTTAACAATATTGCAGCAGTACGCACACAATCGAAGCGCAGTAAGGATGGCTAGTGTAACTAGCAAGAATACCACGAAAGCAAGAAAAAGAAGTACGACTATTAACTATTAACGTACCTGTCTCTTCCAACGAATGAGTACCTCTCAGACGCTCGTCCTACCATCGTTCTGTCAGAGTCT
+
BBBB@BCC@CCCCCCCCDD>>?:;;)5BB=BCCC??<?<@@BBBBB@CC@F@?=<88888)9>AABAAABBBBB=BA99999(9@;?3989(77739726?>>>>;><>@;?:7499<<<??@AAAA??>=A=>>>>8<<<?>A==:==B??=@>>>>AAA;@@@A>=:=?;?==8<<;;=1:::4:::::+::5;;;;===>>@<A===<>;@<>:8898==>>>>A;?;B>AAB>@@BB888;?==>BBA?888?A>>;>BB=AAAAA<AAA>>>A=>;=;
@ATNG8:01012:00384
GATGGTAGGACGAGCGTCTGAGAGGTACTCATTCGTTTCGGAAGAGACAGGTACGTTAATAGTTAATAGCGTACTTCTTTTTCTTGCTTTCGTGGTATTCTTGCTAGTTACACTAGCCATCCTTACTGCGCTTCGATTGTGTGCGTACTGCTGCAATATTGTTAACGTGAGTCTTGTAAAACCTTCTTTTACGTTTACTCTCGTGTTAAAAATCTGAATTCTTCTAGAGTTCCTGATCTTCTGGTGTCGTCTATCATGTACTACCATCGTTCGGTCAGAGTCT
+
44995::=5<55565===666===?CBBBBCC@CCCC=AA>B?BEDDCCC@DFCA@?@?BBBB?CBDCCCCCCCD<99999*:>9>@AA<ABBB?CAC>CC@BBBCBC@CCDCEF;;;;BC@C?CCBBAAAB?BBCB?BBBB@@@@AAAABC@@@@C@@>@A?B?BBDCDDCCC>A;:;:.;>B>AAA@3AAABB;BBECFEGCCC@BBBB2C@AACAE?BB@BCCCBBC?B?@@ACCD?B@A?ABBBB@;:;BBBBCCCEBCC@BBBBB>BC@BBBBBCC@@
@ATNG8:01013:00396
GATGGTAGCGCATATCAGCGCAGCCCAGAAGATCAGGAACTCTAGAAGAATTCAGATTTTTAACACGAGAGTAAACGTAAAAAGAAGGTTTTACAAGACTCACGTTAACAATATTGCAGCAGTACGCACACAATCGAAGCGCAGTAAGGATGGCTAGTGTAACTAGCAAGAATACCACGAAAGCAAGAAAAAGAAGTACGCTATTAACTATTAACGTACCTGTCTCTTCCGAAACGAATGAGTACGATGAGAGAGCTCTCTCTACCATCGTTCGGTCAGAGTCT
+
<<@B?BD=A=CCCCICBBBB>A;;;0;CB?CCA@@B?B@CBAAAAA@CD?A?BCCAAAAB2A@DCBCBBBBBBB9AA;;;;;';=9>5999&5@:7<BABBBCDC?B???=?BC?BBBABBBCCCC@@ABBB>B@@@>@@AAAAAB=A=A;;7;CCCBCCC>AAB@?@=@?A???4:9999,9==;>=>==,<@9=999>?;>?;@:>=>>=B<?>CDFAECCDDDG@D@BBB<A@@=@@@@BAAAB???ABBB@??DBBBDD?@;???BC?CC?BB>>????B
@ATNG8:00965:00408
GATGGTAGCGCACACATAGATACAGTACTCATTCGTTTCGGAAGAGACAGGTACGTTAATAGTTAATAGCGTACTTCTTTTTCTTGCTTTCGTGGTATTCTTGCTAGTTACACTAGCCATCCTTACTGCGCTTCGATTGTGTGCGTACTGCTGCAATATTGTTAACGTGAGTCTTGTAAAACCTTCTTTTACGTTTACTCTCGTGTTAAAAATCTGAATTCTTCTAGAGTTCCTGATCTTCTGGGATGTGTGCGCAGTGCCTACCATCGTTCGGTCAGAGTCT
+
@?@A?A0//;<B@ABCCBBBDCBCCCBCBC@@<?BBA9A@4;49<@EDDD@CCBBB>B?BB@@5;9;CBBBBBBB>@@@@@0@B?BBCE>BBED@BAA=AB?ABDEED@CCCCCCCCACBB?B@CCCDAAAC@CCCC@CCCCCCDDCBBBBBBBB@BCC@CC@C?BBBCCDBCC@B:;;;.;<@=;;;;.;A@AB=BBCCECDCBB=ABAA0@BBBC@C@AA?ACCCCBC?C@CAAC@@>@@@@9@000?>>@BCCBBBE@CCD?BBDFMACC?AACCCCBBA
@ATNG8:00967:00418
GATGGTAGGACTGCGCACACATCCCAGAAGATCAGGAACTCTAGAAGAATTCAGATTTTTAACATGAGAGTAAACGTAAAAAGAAGGTTTTACAAGACTTCACGTTAACAATATTGCAGCAGTACGCACACAATCGAAGCGCAGTAAGGATGGCTAGTGTAACTAGCAAGAATACCACGAAGCAAGAAAAGAGTACGCTATTAACTATTAACGTACCTGTCTCTTCCGAACGAATGAGTACACACTCTCATATGACACTACCATCGTTCGGTCAGAGTCT
+
:::;055<7:9;;9977///7///)/9;5<=>==B6;19>@CA@@<@A:?>;;9@AAAB1B?D999@<??999(3:33333$3;5:4999.:9;6<333.333;=8=7=C?A;:07;7578////..5799A=>>>B=882=;:9=8<8=:?<?BAAACAA>ACA@;B7883666(////(.650....&...766558694<8<?>>:?378AAA=>>?@@=<7<)/-)---(-//8677:832289::=9922325525.5589:4:::433;88777
@ATNG8:00976:00408
GATGGTAGGCGTGTGAGAGTCTGCCCAGAAGATCATGAACTCTAGAAGAATTCAGATTTTTAACACGAGAGTAAACGTAAAAAGAAGGTTTTACAAGACTCACGTTAACAATATTGCAGCAGTACGCACACAATCGAAGCGCAGTAAGGATGGCTAGTGTAACTAGCAAGAATACCACGAAAAGCAAGAAAAAAGAAGTACGCTATTAACTATTAACGTACCTGTCTCTTCCGAAACGATGAGTACGTGTGCGACGTGTCTCCTACCATCGTTCGGTCAGAGTCT
+
BDCD?BCC@CCCBBCBE@AACCCEC=BAADGE:;;BAB>BBCCDDD@BB>@;=?>>?@@@/A?BBCDDCDBBBB=ACBBBBB5BB@CADDF:BCCADBABECCCB@B?BB?BCC=@?AABBDDCCCDDCBAB@CCCC?BBBBB@A@>C@CBB?BCCCCBBB@BBBBBB?BB?>>?2999999+99:39=@AAA)==9=///=9>>@7:88>?D:=:>>CDB?BB@@@@A<?<?CC=B:::BBBBBBBAAABBBB@@@@A@@@<@@A;A=>>D@AA>@AAAAAAAA
@ATNG8:00978:00431
GATGTAGCTCACGTACGTCACACGTACTCATTCGTTTCGGAAGAGACAGGTACGTTAATAGTTAATAGCGTACTTCTTTTTCTTGCTTTCGTGGTATTCTTGCTAGTTACACTAGCCATCCTTACTGCGCTTCGATTGTGTGCGTACTGCTGCAATATTGTTAACGTGAGTCTTGTAAAACCTTCTTTTTACGTTTACTCTCGTGTTAAAAATCTGAATTCTTCTAGAGTTCCTGATCTTCTGGCTCTCGTAGACAGATACTACCATCGTTCGGTCAGAGTCT
+
@<BBBACCAABAAACAAAHCABACCBBBCFF?@BDD>CD@B@@@@CCBB@BCAAA@B=??BB?B?CCBBBBBBB?BBCCC3BB?BBBB>BDCC?BAC@DD<@>?BBB?BBB>>>@@<?@@<@;@@@A:::>=A@=>8::AA>>>>@@AAAA@@@69;:6;A<A=A?>>>??==8<====2=9>988889(8@9991988///=::><====,;///<6<6>>=AA@@;;;<?;?@?@?A;>>A=B???@@D???A@@?9999//*-6633-6;7:99=@@@@@
@ATNG8:00982:00421
GATGGTAGCGCATATCAGCGCAGCCCAGAAGATCAGGAACTCTAGAAGAATTCAGATTTTTAACACGAGAGTAAACGTAAAAAGAAGGTTTTACAAGACTCACGTTAACAATATTGCAGCAGTACGCACACAATCGAAGCGCAGTAAGGATTGCTAGTGTAACTAGCAAGAATACCACGAAAAGCAAGAAAAAAGAAGTACGCTATTAACTATTAACGTACCTGTCTCTTCCGAAACGAATGAGTACGTGTGCGACGTGTCTCCTAATCGTTCGGTCAGAGTCT
+
9>>>?B=BBABBB=BABCCBCBDGF>BCC>A@@BAB?B>@@BA@??9??;A>ABBBEDEE3D@BCCHGCBBBDD?CBBBBBA0AA;@4;;;.;A@<ADEEDCBBB@C@CC?BAA=??BABCBBBBBELDCCC@CCDD@CBBBBB998;?BB=;;;BCDECCAAABA@?=AA=AA@9==9999+99939>=>>=&;;990//;;AA?<?<>@??<?:<=BBB?BCDEEDD;;;;BC=CCC>??DCCBC9::?A@@AA999A99988927?<A<AB==;A@BB@@@
@ATNG8:00983:00436
GATGGTAGCAGACGTGACAGAGCGCCAGAAGATCAGGAACTCTAGAAGAATTCAGATTTTTAACACGAGAGTAAACGTAAAAAGAAGGTTTTACAAGACTCACGTTAACAATATTGCAGCAGTACGGACACAATCGAAGCGCAGTAAGGATGGCTAGTGTAACTAGCAAGAATACCACGAAAGCAAGAAAAAAGAAGTACGCTATTAACTATTAACGTACCTGTCTCTTCCGAAACGAATGAGTTCGATGAGAGAGCTCTCTCTACCATCGTTCGGTCAGAGTCT
+
CCCD?CCABCCCCCABABCECCCBB@BBB@CABB998:?AACCAAA?BB5839?<89999(9;>>@BA@DA999+9:?@AAA1BA?B4::;*::<7<AACBBBBB?B?BC@AAA?AA?@BCFGCCC@CCBCC@@AAE?AAAAAABB=B?B;;:;ICBBBBB@BBBAAA?BB?BBB=@@>??8?@>;>>=>>>%8:6....=>;;;=B=@??@=B>;;ABB@BDD@@@C=?=?BB=BCD?BADBB?BAA@BAA99:??BBBB>?@@D=<;;>?<?@9;;@ABBB;:
@ATNG8:00984:00405
GATGGTAGCGAGCGAGTGTGTATACCAGAAGATCAGGAACTCTAGAAGAATTCATGAATTTTTTAACACGAGAGTAAACGTAAAAAAGAGGTTTTACAAGACTCACGTTAACAATATTGCAGCAGTACGCACACAATCGAAGCGCAGTAAGGATGGCTAGTGTAACTAGCAAGGAATACCACGAAAGCAAGAAAAAGAAGTACGCTATTAACTATTAACGTACCTGTCTCTTCCGAAACGAATGATACCTCTCAGACGCTCGTCCTACCATCGTTCGGTCAGAGTCT
+
>>>E@DEABBBBBCDCCBBBCCCCC>A@B>AAB;;57<7;@@>?882383889;8//(/6666%65::/32222222(27::====%3731877&386069888;877177//+/98489A>BBBB@BBBCBIA@<;;;A@AA;;;ABB?CADBB@CCBBBCCD?AAA===,0+06==>9?A999,3735;8>=@.<A<A795=>>@@=A<B???<A=DAFCD@CCBBBCC?B?BDG>B?@=@CCCBA?ABBBBBBBA@ABCCC?BBB@B>>=B<@@;>>CCABB:;
@ATNG8:00985:00428
GATGGTAGTGTCAGTGCGCGTCGTCCAGAAGATCAGGAACTCTAGAAGAATTCAGATTTTTAACACGAGAGTAAACGTAAAAAGAAGGTTTTACAAGACTCACGTTAACAATATTGCAGCAGTACGCACACAATCGAAGCGCAGTAAGGATGGCTAGTGTAACTAGCAAGAATACCACGAAAGCAAGAAAAAAGAAGTACGCTATTAACTATTAACGTACCTGTCTCTTCCGAAACGAATGAGTACTGTATCTATGTGTGCGCTACCATCGTTCGGTCAGAGTCT
+
BB@@?AECCCDCDBBCFCBC@A@AB@AAA=BBAA@A=@=@@BBDBC@CC@B?AA@>????.??CCCAABCCBBB<ABAAABA0AB=D;@>>7@CB@CAAACCCCC@C@CC@CBB<?>@ABCCDCBBCCCCCC?CCDD?B@@@BBBB>A>AA@>ACBBAACC?AAA@@@>CC>>=>>@@9992:==;888888%8>9=887@@@BB=B;??@@;@<ABDBB?BCBBBAA?B?CAB<ABC?BBBCCCBABBBBB@A?BBB@?;=<@??<?@ADD<??<>><<<?>::
@ATNG8:00986:00442
GATGGTAGCTATACGTATATCTATGTACTTTTGTTTCGGAAGAGACAGGTACGTTAATAGTTAATAGCGTACTTCTTTTTCTTGCTTTCGTGGTATTCTTGCTAGTTACACTAGCCATCCTTACTGCGCTTCGATTGTGTGCGTACTGCTGCAATATTGTTAACGTGAGTCTTGTAAAACCTTCTTTTTACGTTTACTCTCGTGTTAAAAATCTGAATTCTTCTAGAGTTCCTGATCTTCTGGTATGACTAGTGTACTACTACCATCGTTCGGTCAGAGTCT
+
444:39::::<;;;666<;;;==544:4555'555)5<7=8====<5;544499;?8996<;>;==BB??@AB::9989)3:-34==4::8@;????BA599@AA=588BB?>BD?B7713.33:::=<<7:==C?8;:778@@>>@BAAA88089;49A4:2:<=977855(..333)306167666)66688-557778886619666(689;;28277173337<;.31433<>@>887=BBABBC@<77///986697:-552224;;/733389:::
@ATNG8:00991:00405
GATGGTAGATACTCGCTGATACACCCAGAAGATCAGGAACTCTAGAAGAATTCAGATTTTTTAACACGAGAGTAAACGTAAAAAGAAGGTTTTTACAAGACTCACGTTAACAATATTGCAGCAGTACGCACACAATCGAAGCGCAGTAAGGATGGCTAGTGTAACTAGCAAGAATACCACGAAAGCAAGAAAAAAGAAGTACGCTATTAACTATTAACGTACCTGTCTCTTCCGAAACGAATGAGTACACATCGTCGTGTCGTGCTACCATCGTTCGGTCAGAGTCT
+
<>=C;?<@?BBA@966<;;;?@ACE?DBB?;:;CCC@BDCCC98:B@BB?B??>::9====&=;??;?AAA>>;=4=;@@BBB1@A;?2:;;;*;BB@ABAABBBCC@B@ADACCD>A?BBBBBCIBBCCCBBB?CCDD<??BBBBBB>B?C??>@DCCCCBB@BBBAAA@BB?AAA?AA???5<993::::::&:>9;;;;AA@@@<A=>>>@<?;==BBB?BBBBBAA?A=AAB=BAB=@?BBCCBBBBBBBBCCCEAAAB:::AA=ABBCD>AA?CCBC:::@?
@ATNG8:00992:00430
GATGGTAGTGTGTCTCTGAGAGTAGTACTCATTCGTTTCGGAAGAGACAGGTACGTTAATAGTTAATAGCGTACTTCTTTTTCTTGCTTTCGTGGTATTCTTGCTAGTTACACTAGCCATCCTTACTGCGCTTCGATTGTGTGCGTACTGCTGCAATATTGTTAACGTGAGTCTTGTAAAACCTTCTTTTTACGTTTACTCTCGTGTTAAAAATCTGAATTCTTCTAGAGTTCCTGATCTTCTGGTATGACTAGTGTACTACTACCATCGTTCGGTCAGAGTCT
+
999@:=;==@595555559::<959AA?=@::59>CD>AA>A@DCDDCBB?BBBCC@B@BDEF>A?CBBAAA@<D995555$4=8=ACC=@@;:6;@@=BCACCGBBB@GGGGFCCB@BDC@B>BBBB;<<B@BA@B>ACAACCCDCBAABA;;:=A?@=>A=@6:8@@@@>>=9=9999*9;>;:9;:;.;BBDD:;;;;@@@AAB@CBCC1B;:9C@C?BB@CGDDCCCAC@CBBCDB?A:;9;BCCCCCCCCBBCCCBBBBB@DEEBC@BC?BBACCCBCC
@ATNG8:00997:00433
GATGGTAGAGTATCATGTGTATCTCCAGAAGATCAGGAACTCTAGAAGAATTCAGATTTTTTAACACGAGAGTAAACGTAAAAAGAAGGTTTACAAGACTCACGTTAACAATATTGCAGCAGTACGCACACAATCGAAGCGCAGTAAGGATGGCTAGTGTAACTAGCAAGAAATCCACGAAAGCAAGAAAAAGAAGTACGCTATTAACTATTAACGTACCTGTCTCTTCCGAAACGAATGAGTACTACTCTCAGAGACACACTACCATCGTTCGGTCAGAGTCTT
+
9:<<8=<BDEB@AAABCBBBC;;;;29::.9B>@@A?B?BBBCB;;:;E@CACCCCCCECC*C@CCCCCDC@@AB9@@9;;;;';>9=494)4=83:???BBBCB>A>AD?BBC>??>899@BCABBB:99A@C@?A@BBA@AAAA=B?C;;7;CB@@?BA798A?:98789)8;176///(///(/////$-625...8576?:<+555506778<:B8;:AB;::=A;?@?9><<999878?AACBBBBBBBBBBBCAAABBC>>==>E988=>>986////(
@ATNG8:01001:00418
GATGGTAGAGAGAGCTCTCTCATCGTACTCATTCGTTTCGGAAGAGACAGGTACGTTAATAGTTAATAGCGTACTTCTTTTTCTTGCTTTCGTGGTATTCTTGCTAGTTACACTAGCCATCCTTACTGCGCTTCGATTGTGTGCGTACTGCTGCAATATTCTAACGTGAGTCTTGTAAAACCTTCTTTTTACGTTTACTCTCGTGTTAAAAATCTGAATTCTTCTAGAGTTCCTTGATCTTCTGGTGAGATATGCATGATGCTACCATCGTTCGGTCAGAGTCT
+
CDBB?BCCCB:9;BBA@<<<<<<=?666?>@@BCBBC=BC>@<@@@????297<;?9=<@@?A8A>@@AA@A@=?899999$7<48=??7;??@<@?<9>=377735528<:>?>>>=;;;<>;>A=:///86:==@:>>@@@>>@>===>;7//+//-49--*/66<768AA<??@AB5A=B7<;@@>+=<777.669///;66;8::::,9//-94;4//+/<666:97<)/(/88:==98:;:89???===??;==9///:<6::>>><??<AAA<<<333
@ATNG8:01006:00416
GATGGTAGCAGACGTGACAGAGCGCCAGAAGATCATGAACTCTAGAAGAATTCAGATTTTTAACACGAGAGTAAACGTAAAAAGAAGGTTTTACAAGACTCACGTTAACAATATTGCAGCAGTACGCACACAATCGAAGCGCAGTAAGGATGGCTAGTGTAACTAGCAAGAATACCACGAAAGCAAGAAAAAAGAAGTACGCTATTAACTATTAACGTACCTGTCTCTTCCGAAACGAATGAGTACTATGTAGAGCTCTATACTACCATCGTTCGGTCAGAGTCT
+
8:4:45<<@@BC;@<>;;;;;><@@7;?B?BAAA@@@@<@@A@@BB?AB=A=??A=>?@@0@>BBCCCCCCAAA<@BCCCCC3BB?C?CCC<CCC@BBCBBC@@@>A?AB?BCC?BBBA@@ABBBBBBCCCCACCCC;;:BBBBBE?C?CBB?AACDDDEDACCC:9:?A@;??@=ABBBB>>=<;:9:9::%0>9;0/08;AAA=A>>@>=:=:>>GEGACBBBBDE@C@BBB@BCC@B@??BABBA@9:97733399>;:9999278=@@<@B:==;;;AB99
@ATNG8:01010:00402
GATGGTAGGCGACATACATACGCGCCAGAAGATCAGGAACTCTAGAAGAATTCAGATTTTTAACACGAGAGTAAACGTAAAAATAAGGTTTTACAAGACTCACGTTAACAATATTGCAGCAGTACGCACACAATCGAAGCGCAGTAAGGATGGCTAGTGTAACTAGCAAGAATACCACGAAAGCAAGAAAAAGAAGTACGCTATTAACTATTAACGTACCTGTCTCTTCCGAAACGAATGAGTACGATGAGATCTCGTGTGCTACCATCGTTCGGTCAGAGTCT
+
<<;A=@;B?B;99D>?>ACCA;;;:69=@=@<<A@@?B?BCBCBBB?AB798:@B;;;;;*;@D;<=;CCC@@@;@BBBBBB0<<7;?CCC<CDD@CCDCC:::A=@<??;?AC=??>B@AAFCDCCCBBBE@CCCD?@?@@@@AA=B>BBA8;;CBCC@@=@AAAAA?A@=???9?@AAA<999?BHKDD3@@<@00/89=AA=B<>>>>9=399A@B?CBBDCDF?B?BCC@BBB????@AA@ABBABBBCBBBBBB988;??9?>>>>=AK:=>@BB@@A?
@ATNG8:00967:00482
GATGGTAGGACGAGCGTCTGAGAGGTTCTCATTCGTTTCGGAAGAGACAGGTACGTTAATAGTTAATAGCGTACTTCTTTTTCTTGCTTTCGTGGTATTCTTGCTAGTTACACTAGCCATCCTTACTGCGCTTCGATTGTGTGCGTACTGCTGCAATATTGTTAACGTGAGTCTTGTAAAACCTTCTTTTTACGTTTACTCTCGTGTTAAAAATCTGGATTCTTCTAGAGTTCCTGATCTTCTGGTGTCGTCTATCATGTACTACCATCGTTCGGTCAGAGTCT
+
99//+/9<8===;;;>666>>><=8<055<;;5:444(4;.4.555<=??:;?;66157<?=@<A?ABBA@;;9B<@@?@?,?@5::AA;@???;@CC>CJ;:;BCAC?BFCDBBBC>AAA6;6;CDDCBBD@CCCC@FCCCCABACAAABBA@@5:;A=@A=A=??CD@ABBB?BA@@@3@>B=;;;;;*;BBCC:;;CAABCAAB?AAAA0AAAB?BB=A@?;;;CDBC@B?ABCFDG?@?B?BCCAA@CBBCCB@@@BB@@@>AA@@B<@@=@CBBBBBBB
@ATNG8:00978:00497
GATGGTAGCACGACACGACGATGTGTACTCATTCGTTTCGGAAGAGACAGGTACGTTAATAGTTAATAGCGTACTTCTTTTTCTTGCTTTCGTGGTATTCTTGCTAGTTACACTAGCCATCCTTACTGCGCTTCGATTGTGTGCGTACTGCTGCAATATTGTTAACGTGAGTCTTGTAAAACCTTCTTTTTACGTTTACTCTCGTGTTAAAATCTGAATTCTTCTAGAGTTCCTGATCTTCTGGGATGTGTGCGCAGTGCCTACCATCGTTCGGTCAGAGTCT
+
CBBB?BCCDCBB===>CCC666=<CCCCCECCBDCCC>BB?B=BAACBEE@DAA@?<??BBBB?B?BBBFBBB??<==>?C+BA??800(/00/069=6>B599?ACC@CB??@??@<@;;7==BA?<<>>@==9772::<<;;;==???B???A5;;;6;A<A;?;;;>>=8917=BBC5C<@;=:9:9+9;666+--9---377<0888(2757=3=2<=5=>>=99:8;7=====>::==@6@//-2,,-3377766-3--),2222-33-379;=??>;
@ATNG8:00989:00477
GATGGTAGAGTATCATGTGTATCTCCAGAAGATCAGGAACTCTAGAAGAATTCAGATTTTTAACACGAGAGTAAACGTAAAAAGAAGGTTTTACAAGACTCACGTTAACAATATTGCAGCAGTACGCACACAATCGAAGCGCAGTAAGGATGGCTAGTGTAACTAGCAAGAATACCACGAAAGCAAGAAAAAGAAGTACGCTATTAACTATTAACGTACCTGTCTCTTCCGAAACGAATGAGTACACATCGTCGTGTCGTGCTACCATCGTTCGGTCAGAGTCT
+
444;8=666>@?>>@<<<=><;<59.44:.45;;=<9@?BC;<;BB?BB?B9;9@@@@AA0=;@00/7////5=4=699?B=*99.42944&4;929>=?<?<89289<=6=AA4888;?>>??AAA@@@;C:B@?@=ABCABA:9308<00*0>;7<;9:3:A?@=;500*0/:5:::BA9?>>499:::)694978:<999A2829<9919-52@@>:>DCCBBC@C?@AA6;:=4:9?>>9;>:90///04==566<;?:=B>BCAAA?AA>A@@@@@>99
@ATNG8:00989:00489
GATGGTAGGCGAGAGTGAGACGCAGTACTCATTCGTTTCGGAAGAGACAGGTACGTTAATAGTTAATAGCGTACTTCTTTTTCTTGCTTTCGTGGTATTCTTGCTAGTTACACTAGCCATCCTTACTGCGCTTCGATTGTGTGCGTACTGCTGCAATATTGTTAACGTGAGTCTTGTAAAACCTTCTTTTTACGTTTACTCTCGTGTTAAAAATCTGAATTCTTCTAGAGTTCCTGATCTTCTGGCAGACTCTCACACGCCTACCATCGTTCGGTCAGAGTCT
+
?;BB?BBB?BCCBBDCCCCCCBBBBFCDCBBB?BA@B=BB?B?@@ACEBB?BC????B?BBBC@C?CBBBBBBBB?BBDDD3AB?B==>8<BAA=@AA<@@<@?BBBB?A>>>AAAA9AAA;A<<====>>>=AB@@;=>>D@@@@A@@??;;;@<>>?=>>;><AA@@?@@>>:>=BBB6A;>:=@A@@.@C>>>7>==99=;9;:/6656(7=?AA<@<>><>A@@;;:<@<>>@@>B9=;A<A>>>>>@@@AAA@=849995956683776;@@@@@@@>
@ATNG8:00991:00466
GATGGTAGGTGCACATGAGTGTATCCAGAAGATCAGGAACTCTAGAAGAATTCAGATTTTTAACACGAGAGTAAACGTTAAAAAGAAGGTTTTACAAGACTCACGTTAACTATATTGCAGCAGTACGCACACAATCGAAGCTCAGTAAGGATGGCTAGTGTAACTAGCAAGAATACCACGAAAGCAAGAAAAAGAAGTACGCTATTAACTATTAACGTACCTGTCTCTTCCGAAACGAATGAGTACGATGAGAGAGCTCTCTCTACCATCGTTCGGTCAGAGTCT
+
:::A>A;;7:5<=>@A<BDCBAA;;29::.9<<<48395>?@@BCD@CC@C>@@?;;;;;'9;BBB>><:..-5,5--(-555'5:)/)444&4::5:553988/0*/3666<<<7;:?:?<<?AA??>>>>><@?AA<AA:::@::4::>9949778=====>>>ADE=>>588=9>>888*7991:9:::)5<56///==A>>;>=A@>>;>=>>CCC@CDCCBBCAD@BBB=BBD:;;CBBBA??>BBBDDBBCC:9:BB>AB?A;;;?::93:=?>=?=??
@ATNG8:01002:00470
GATGGTAGTCTCAGATAGTCTATAGTACTCATTCGTTTCGGAAGAGACAGGTACGTTAATAGTTAATAGCGTACTTCTTTTTCTTGCTTTCGTGGTATTCTTGCTAGTTACACTAGCCATCCTTACTGCGCTTCGATTGTGTGCGTACTGCTGCAATATTGTTAACGTGAGTCTTGTAAAACCTTCTTTTTACGTTTACTCTCGTGTTAAAAATCTGAATTCTTCTAGAGTTCCTGATCTTCTGGATAGCGACGCGATATACTACCATCGTTCGGTCAGAGTCT
+
A@@A@BCCBCCCCBCCCCBBCDGCDDCCAB;;6;BBC=BD?B=B>@@BBC@BCBBB>A?AEBB@B@BCCCACCBB>;;;;;);92:=CC=@;@C<C@EAIC@BBABAJBGDDDBBBB@CCC?B?CCCCAAAA>ABCC@CAAAFCBBBBBBCABBB>BBB>AA=A=@ACCCDDDDACBCCC9@<@=ABABA0@B@@B<ABA@BBB@@@5;;;;*;@?;;:;@CD@BBBBBBA@A?CDCBBB?BBC?BCAB@CCCBBBBBBBBCCCC?BBBBC?BC?CB@AACB88
@ATNG8:01007:00479
GATGGTAGATACTCGCTGATACACCCAGAAGATCAGGAACTCTAGAAGAATTCAGATTTTTAACACGAGAGTAAACGTAAAAAGAAGGTTTTACAAGACTCACGTTAACAATATTGCAGCAGTACGCACACAATCGAAGCGCAGTAAGGATGGCTAGTGTAACTAGCAAGAATACCACGAAAGCAAGAAAAAAGAAGTACGCTATTAACTATTAACGTACCTGTCTCTTCCGAAACGAATGAGTACGAGAGAGCACACGTGTCTACCATCGTTCGGTCAGAGTCT
+
@@?B@BCCCCDCE=??=BCCBCCCC=CCC?BBCC@?=??AABBBCB?AA?C@AA@@AAAB3B?BABBCCBBBAA:>?BEDFD5CCAC@BBB=BDC@CBBBBBBCC?B?BEAABB@BDCBCCBBCCCDCBBBD@CCBB?BDGGCB@?<@=A:;:;DCCCCCD?AABCDDA@?<?B?<=>;;;3733,756587%/978///88??@7878<>>;A=A>BCE@BBA@ABC@B=?@B=AAA?BBBBADCBAB>?>?>CBBBBBA==?==:>@@@C?BB?BBAAABB88
@ATNG8:00971:00538
GATGGTAGTATAGAGCTCTACATAGTACTCATTCGTTTCGGAAGAGACAGGTACGTTAATAGTTAATAGCGTACTTCTTTTTCTTGCTTTCGTGGTATTCTTGCTAGTTACACTAGCCATCCTTACTGCGCTTCGATTGTGTGCGTACTGCTGCAATATTGTTAACGTGAGTCTTGTAAAACCTTCTTTTTACGTTTAACTCTCGTGTTAAAAATCTGAATTTCTTCTAGAGTTCCTGATCTTCTGGGTGCGCTACAGTCTCTCTACCATCGTTCGGTCAGAGTCTT
+
@;@B?BC@BBB;;:D?996<<<;;>AA>>?::4:@AB=BC?B?BBBAAAA?@@AAA=B@CFBD?C:99CBCBB;:8;?ABA/??;=<<927:<=7B@@=;<9<<=?>><>BC@@>>>;=?>282799;9;:?<A@@@<AABBAAA@@@A>>>>=<39::5;@<@=BD@@@?@??9<8888)97<4;;=>=/>>=>>5=8=>?>???AA0////(////<)//*8=7=>=<;//)/6999???;?>>>9>B@><;;BAAB@???@;;=4666=;4996;;AAAAA>>;
@ATNG8:00972:00506
GATGGTAGTATATCGCGTCGCTATCCAGAAGATCAGGAACTCTAGAAGAATTCAGATTTTTAACACGAGAGTAAACGTAAAAAGAAGGTTTTACAAGACTCACGTTAACAATATTGCTGCAGTACGCACACAATCGAAGCGCAGTAAGGATGGCTAGTGTAACTAGCAAGAATACCACGAAAGCAAGAAAAAGAGTACGAACTATTAACTATTAACGTACCTGTCTACTTCCGAAACGAATGAGTAACATAGATATACGTATAGCTACCATCGTTCGGTCAGAGTCT
+
;::A?BBBBB:6:CCCCICCAAABB?BBB?BBBAA@;A>BBBAAAD@EI@G@<;;ABBBB3C?BBC@@@C?@@F@BBBBDDE1CC?A?AHE<CCC@CB::9A@9966=@;7@9:89?CACAAAAACB@@:89=@@??;=?787??=<?<??>6;=??>@BB?AAA@:948>699@1625<<.78<:>????/8878//--(-6--(-03-///525777A177756576.5/556.58903/66//(/8666;3333887;9A9:;>=<>AF>>;>D:=>8//9///
@ATNG8:00974:00534
GATAGGACGAGCGTCTGAGAGGTACTCATTCGTTTCGGAAGAGACAGGTACGTTAATAGTTAATAGCGTACTTCTTTTTCTTGCTTTCGTGGTATTCTTGCTAGTTACACTAGCCATCCTTACTGCGCTTCGATTGTGTGCGTACTGCTGCAATATTGTTAACGTGAGTCTTGTAAAACCTTCTTTTACGTTTACTCTCGTGTTAAAAATCTGAATTCTTCTAGAGTTCCTGATCTTCTGGGCTGCGCTGATATGCGCTACCATCGTTCGGTCAGAGTCT
+
BCBBB?BCDC@?@CAA?CBBB?BCBBB?@;????<AC@C@CCA@BCC?BBBCC?C@@@@A?G?DDBB@@BFD>99999'9A?CCBD>CCBBACCB?BC@BBBCCD@CCCCCCCC?CAA=B@DCCBBBBB@CCCD@DAAACAAABBBBC@@@@?CDD@BB>B?AACCCBCCDABBBBB8@;A;::::-;CBDE>BBCGJDCBBA@DDDD5BBBBBAD@DC?CCCBB??<@@CCCCCC=?8:9.9?@A@DCDDCCCCBBBBCF@BBBBD@CC@CCCBCCA99
@ATNG8:00994:00546
GATGGTAGTCTCAGATAGTCTATAGTACTCATTCGTTTCGGAAGAGACAGGTACGTTAATAGTTAATAGCGTACTTCTTTTTCTTGCTTTCGTGGTATTCTTGCTAGTTACACTAGCCATCCTTACTGCGCTTCGATTGTGTGCGTACTGCTGCAATATTGTTAACGTGAGTCTTGTAAAACCTTCTTTTACGTTTACTCTCGTGTTAAAAATCTGAATTCTTCTAGAGTTCCTGATCTTCTGGGTCTCTCTCTCACGCACTACCATCGTTCGGTCAGAGTCT
+
<5:6:>;;ABBBB@;;6;<<<?@@BCBCCCCC@BBCC>CE?C@ECCCCCB?BCCDD@C?AA;:4;<@@CCCCCCC@BBCCD3CC=??CB<AABB@DCC?CL?AA@DBB@CBCBAA;;;;CE@D?CCCCCCBC@BBBC?BAB@@@CCCBBCAAAAC>AAA=AC=@=@AAA@AABB?B;;;;.;=A=AA@A7ABBBH>CBDAABCBBB@CCCC5CBBBCADABB@CCCB@@@=A@BBABCD@DABB>BBBA:;:@@A?@;;;;;CC@CCGAA>AA>@@@B@@?9:
@ATNG8:01000:00523
GATGGTAGCAGACGTGACAGAGCGCCAGAAGATCAGGAACTCTAGAAGAATTCAGATTTTTAACACGAGAGTAAACGTAAAAAGAAGGTTTTACAAGACTCACGTTAACAATATTGCAGCAGTACGCACACAATCGAAGCGCAGTAAGGATGGCTAGTGTAACTAGCAAGAATACCACGAAAGCAAGAAAAAGAAGTACGCTATTAACTATTAACGTACCTGTCTCTTCCGAAACGAATGAGTACTATGTAGAGCTCTATACTACCATCGTTCGGTCAGAGTCT
+
<:=B@;69BB?@ABBBCCCAA@;;;>;;;?@A;;;A?B?BBBBCAA=AA>@=AA>=;;;;.;>ADEB???BBBD=@8;:BBC1BC@C@DDD9CIFACABACCCBB7:8;A>ACC@CCBEAABFGCCCC;;;B?BABC?@?????BC?C@B@@=@@@BABBC?BBCAAAABB????:?;===5000)/6666)3839255997<@8=8<555<A<>@BBC@DCBCBBC?B?BEE<AAA>????????BBAAAAA;;:=C>>;;:>>;>>ACC=CC=>>;;;?;;;
@ATNG8:01001:00537
GATGGTAGACATATCGGTACTCTCTGTACTCATTCGTTTCGGAAGAGACAGGTACGTTAATAGTTAATAGCGTACTTCTTTTTCTTGCTTTCGTGGTATTCTTGCTAGTTACACTAGCCATCCTTACTGCGCTTCGATTGTGTGCGTACTGCTGCAATATTGTTAACGTGAGTCTTGTAAAACCTTCTTTTACGTTTACTCTCGTGTTAAAATCTGAATTCTTCTAGAGTTCCTGATCTTCTGGGCAGACTCTCACACGCCTACCATCGTTCGGTCAGAGTCT
+
CCCC?CCBBABBCDCC?CCCCCCCBBBCCCB@?=?CBD>@@<@?BBBAAAA?AAABB?B?AA@C@B?ABBBAAA993;9879)9>9<7//'/00/5>773;@<?@?AAA<AA;;=@??:>==:=<>AA==;>@;AAAA9><==>===>>>>>=>>@::::=>>5:7:?@@@A@==9=>>>>3?=C9==??2<<777-3-----96-/)///(.9:<A9?9>=7=A@@@??<@=@A>>>@<>>AC:B===@A??????AA;5;;;56668939;7<?ABB???@
@ATNG8:01008:00505
GATTAGTATCTGTCTACGAGAGCCAGAAGATCGGAACTCTAGAAGAATTCAGATTTTTAACACGAGAGTAAACGTAAAAAGAAGGTTTTACAAGACTCACGTTAACAATATTGCAGCAGTACGCACACAATCGAAGCGCAGTAAGGATGGCTAGTGTAACTAGCAAGAATACCACGAAAGCAAGAAAAAAGAAGTACGCTATTAACTATTAACGTACCTGTCTCTTCCGAATCGAATGAGTACGAGAGAGCCACACGTGTCTACCATCGTTCGGTCAGAGTCT
+
844.499<=;;;B;;566555=;055<5::::@<A>BAAAAAF?BB<848???>>>>.7.3888;8<9333(27==@=@+@@;@4::9&5594555;<<5558<0957;?;9BBBBCCCCCBBBDB;;946@>>8?:>858<B8C@CAA?;:9<B<<<9=BB@?=900*0005;;;??8?==;776655$2605222225:<27/7555/5269>>>9<666::=>B>BB>??;;6=888>@??>><?;..).---::00/6//(/8666088(///99334;
@ATNG8:01010:00533
GATGGTAGATACTCGCTGATACACCCAGAAGATCAGGAACTCTAGAAGAATTCAGATTTTTAACACGAGAGTAAACGTAAAAAGAAGGTTTTACAAGACTCACGTTAACAATATTGCAGCAGTACGCACACAATCGAAGCGCAGTAAGGATGGCTAGTGTAACTAGCAAGAATACCACGAAAGCAAGAAAAAGAAGTACGCTATTAACTATTAACGTACCTGTCTCTTCCGAAACGAATGAGTACACATCGTCGTGTCGTGCTACCATCGTTCGGTCAGAGTCT
+
DCCC?BBBCCCCCBCBCBCCCCBBB=BBB@BCCBBB?B?CCB?>?C?CC?B?@@???@@@2A?CBBBBDDBC?@8?A:::::.;D?B?CCC;BBC@BABBCBBBC?A@AC@CCC?BBBBBDCCCCCCBBCDD@BBBB?CA@@@BAA>B@DAB?BCCCCCBB?BBBBBB@BB>BBB=@@???8=>=;98888(8>:@;:;AAA?>;><AABB9=:=ACCC@CBBABAC>B?BBC>CCC?ABBBBBBBBBAAACCCABBBBA@>>CC?AACCC?A@;BCBCBBBAA
@ATNG8:01011:00520
GATAGAGTATCATGTGTATCTCCAGAAGATCAGGAACTCTAGAAGAATTCAGATTTTTAACACGTGAGTAAACGTAAAAAGAAGGTTTTACAAGACTCACGTTAACAATATTGCAGCAGTACGCACACAATCGAAGCGCAGTAAGGATGGCTAGTGTAACTAGCAAGAATACCACGAAAGCAAGAAAAAAGAAGTACGCTATTAACTATTAACGTACCTGTCTCTTCCGAAACGAATGAGTACTATAGACTATCTGAGACTAATCGTTCGGTCAGAGTCT
+
CCCCCCCBBBCDCCCCCCBBBB?BBC?BBBBAA>A?CBCCBBB?CC@C@CCCBBBAA0B>BBCCCCCBBBB:??;;:;:*;A=@5;;;*:A>@BCBBBCBCC?B?BB>@??:?>BBDCBBCCCCCCCBB?CDFD>CACACBBB>C?B??<?ACAAD@?>?BBBBA>BB>@AA<??;=;799:;::::::%/:78/./;;AAA<A<<>>B<B<AAFDDAAAABBBC?B@BBB>AAD?BBBBCBBCCDCC@ABBCCCDDBCCBB?BCBD>???CBCCFCB@?
@ATNG8:01011:00530
GATGGTAGCGCGACGAGCGTAGACCCAGAAGATCAGGAACTCTAGAAGAATTCAGATTTTTAACACGAGAGTAAACGTAAAAAGAAGGTTTTACAAGACTCACGTTAACAATATTGCAGCAGTACGCACACAATCGAAGCGCAGTAAGGATGGCTAGTGTAACTAGCAAGAATACCACGAAAGCAAGAAAAAGAAGTACGCTATTAACTATTAACGTACCTGTCTCTTCCGAAACGAATGAGTACTATGTAGAGCTCTATACTACCATCGTTCGGTCAGAGTCT
+
<<=C?BBCBDBBBCABCCCBBCBBB<ACB?BCCECC@E@CBBBBBB>A@>@?????=CCC1C?CABB???BBCC>AABDDCC5CB>B@EED9CCD@DBCBDBB?@<@?BB?BCC?BBBBDABAICBCCCBBC@BBCC@:9:?@BBC?C?B;:7;B@@?A@@=AAAABB?BC@BBB>A?@A@7;0/+/>>>@,9909///:<>>>=A<A???<?<?ACBB?BCB:9:@=@<ADD9??B;??AABBBABB@????886@AAA>>>?A<@@==>=@@:>>788AA=>
@ATNG8:00972:00566
GATGGTAGCATCATGCATATCTCACCAGAAGATCAGGAACTCTAGAAGAATTCAGATTTTTAACACGAGAGTAAACGTAAAAAGAAGGTTTTACAAGACTCACGTTAACAATATTGCAGCAGTACGCACACAATCGAAGCGCAGTAAGGATGGCTAGTGTAACTAGCAAGAATACCACGAAAGCAAGAAAAAAGAAGTACGCTATTAACTATTAACGTACCTGTCTCTTCCGAAACGAATGAGTACTGCGTCTCACTCTCGCCTACCATCGTTCGGTCAGAGTCT
+
A?CB@CDCCCBCDDCCCBBBBBB?A>@EF@CBCBBC?B?BADAABC?BB@B?>??@@@@A1B@ECCBBDBBBBB>B>BBBAB0AA>C<@@@7ACC?CABAAACCB?B@DD?BCC=AB@@BBBBCCEC@@@CD?CCAA?BA@?@A>>:>?@??=@BAAACBB?ABBBBB@BB?BBA499?@>8?==9999999%9>:=888??A?@<?;?@@@;?:?@CCC@CBBBCBC?B?BCD>BAA?ABBBBBBBCCBCBABAAADDBBB?BBC@BCCCC?@@>BBBBBB>>=
@ATNG8:00972:00582
GATGGTAGTATATCGCGTCGCTATCCAGAAGATCAGGAACTCTAGAAGAATTCAGATTTTTAACACGAGAGTAAACGTAAAAAGAAGGTTTTACAAGACTCGCGTTAACAATATTGCAGCAGTACGCACACAATCGAAGCGCAGTAAGGATGGCTAGTGTAACTAGCAAGAATACCACGAAAGCCAAGAAAAAGAAGTACGCTATTAACTATTAACGTACCTGTCTCTTCCGAAACGAATGAGTACGTGTGACGTACGTGGCTACCATCGTTCGGGTCAGAGTCT
+
::<A8;:877///966::7///777)/6>:===?=>.6.55559:>9<<7:755555==>+=9==<<;:::===8;@=@@?@+CC?A?BFJ;AAA>@;69@?>00*/)//39:<7::;455<<@?>>A@AB=@CCCC?C???AAAA?B;<00,/<889/558B?><886887=@>8>9///)//(/035555(3336666765555;5:5556;577AA@<<>9549=9=:?@@<A@@?C><<?:8;8977534333333.39::4887993373(37799;///
@ATNG8:00982:00578
GATGGTAGTGTCATATGAGAGTGTGTACTCATTCGTTTCGGAAGAGACAGGTACGTTAATAGTTAATAGCGTACTTCTTTTTCTTGTCTTTCTGTGGTATTCTTGCTAGTTACACTAGCCATCCTTACTGCGCTTCGATTGTGTGCGTACTGCTTCAATATTGTTAACGTGAGTCTTGTAAAACCTTCTTTTTACGCTTACTCTCGTGTTAAAAATCTGAATTCTTCTAGAGTTCCTGATCTTCTGGGTGTATCAGCGAGTATCTACCATCGTTCGGTCAGAGTCT
+
:88>7;;<==A@56559<:<<@ABB95444445::;>4<<4625;;>>CB@BA9:9?C<BB@;9;:>=;666=<<8::999'44.4:::;4:44/:)///(/8(//388;9><<6669:.56<7<8@CAA;:;G?CCBBABBCCBBD;<<CDCC?CB>@@@?BB?B?DDAAAABBC@CCDDD;C@B<@????*;;??A?BBBBEBA;;<5;<;<*<AA;;::@DC?CBABADC@D@FBBCCB?B;;;0;;;;;BCCCABBD;;;CBB?AB;;;>;;7;BA@A@@B;
@ATNG8:00982:00583
GATGGTAGACACGTGTGCTCTCTCGTATTCATTCGTTTCGGAAGAGACAGGTACGTTAATAGTTAATAGCGTACTTCTTTTTCTTGCTTTCGTTGGTATTCTTGCTAGTTACACTAGCCATCCTTACTGCGCTTCGATTGTGTGCGTACTGCTGCAATATTGTTAACGTGAGTCTTGTAAAACCTTCTTTTTACGTTTACTCTCGTGTTAAAAATCTGAATTCTTCTAGAGTTCCGATCTTCTGGTCTACTACACTGTACTCTACCATCGTTCGGTCAGAGTCTT
+
449>5;BABBD;;6<6696<==?CCCCC@CDD>AAHG@BB@B@CBBCCCB?CCCBB?B@B??>@C@DAACBBBAA>ACCCC3BA<=8//)/00)09=:;7>?9?@AB==:====>>@@<AAB;?=>><=<<;<8====188;;??>>=>BBA==;;5888:;;4;8=>>@@@>>>588?BB2=9=:=====+=?77707;<///:8:=<?@@@.====@:>:;;6;?BBCCB;?<??@>><=>==A>>=>>CAA???>>>@AAAA<<<<AA=AA=???;<<<661
@ATNG8:00984:00566
GATGGTAGTGTGTCTCTGAGAGTAGTACTCATTCGTTTCGGAAGAGACAGGTACGTTAATAGTTAATAGCGTACTTCTTTTTCTTGCTTTCGTGGTATTCTTGCTAGTTACACTAGCCATCCTTACTGCGCTTCGATTGTGTGCGTACTGCTGCAATATTGTTAACGTGAGTCTTGTAAAACCTTCTTTTTACGTTTACTCTCGTGTTAAAAATCTGAATTCTTCTAGAGTTCCTGATCTTCTGGGATGTGTGCGCAGTGCCTACCATCGTTCGGTCAGAGTCT
+
A@@@=@>ABB@@;A;;;?;@@?AAAB@@AABC@BBBF>BB?B?BBBBBDD@BBCCC@C@CCBB?C@CCCCCBCCC?DCDDD5BB@BACC=BC@@?ACB?BH?BBBDDE@ECCCCCBB?BCC?C?DDDDCBBC@BCBC<AACA@@BACAAABAA@B?BBA?AD@C@CCCCCBBBB?D::::-:<@;;;:;:*;B@BB>CCCCCCFGCC@CCCD5DCCFGAC@CC@CDDCCBB@B@BBBCCB@BBCD>C::9:C@@BBBBBBD@CDD?BBCCC@AA?ACCCDCBAA
@ATNG8:00985:00573
GATGGTAGAGTACAGTGTAGTAGACCAGAAGATCAGGAACTCTAGAAGAATTCAGATTTTTAACACGAGAGTAAACGTAAAAAGAAGGTTTTACAAGACTCACGTTAACAATATTGCAGCAGTACGCACACAATCGAAGCGCAGTAAGGATGGCTAGTGTAACTAGCAAGAATACCACGAAAAGCAAGAAAAAAGAAGTACGCTATTAACTATTAACGTACCTGTCTCTTCCGAAACGAATGAGTACTGTATCTATGTGTGCGCTACCATCGTTCGGTCAGAGTCT
+
::>B@BCCCCCCCCBDGGCBBCDCC?CCC@BABA;;8;@BACBBBB@AA>A@BA?>?BBB3B@CCCAAACCCDD<ABBDDDD5DD?B=AAA9ACC@CAB@CCBBB@B@CC?CA@>ABAABCCCCCCCCBBBD?CBBB?B@@@BBBC>C@BBB?BBBCBBCC?CBABBB?@@=AA?:??9999*9975678888%/:37/./89@@@=A<>>@@<@=@@CCE?BBCBBBB?B?BBD>CCC?@A@BBCCBBBABBBBBBCBA>===@>>;>???@:=>=BB???@@??
@ATNG8:00986:00591
GATGGTAGCATCATGCATATCTCACCAGAAGATCAGGAACTCTAGAAGAATTCAGATTTTTAACACGAGAGTAAACGTAAAAAGAAGGTTTTACAAGACTCACGTTAACAATATTGCAGCAGTACGCACACAATCGAAGCGCAGTAAGGATGGCTAGTGTAACTAGCAAGAATACCACGAAAGCAAGAAAAAAGAAGTACGCTATTAACTATTAACGTACCTGTCTCTTCCGAAACGAATGAGTACCTCTCAGACGCTCGTCCTACCATCGTTCGGTCAGAGTCT
+
455<;?CBBA@@A;9;CAA@B@@@C?@@@=@@AA@@=?@B?@?AAB=AA?A<?B993333$33899AAA@:97969294444$4<7=9>>>196<4=9695994949;@@;?BB8:;ABC@@ACCAA@B@@@=ABAB>@ACCDCAA>B>A@A?A@@@A@@?@CCCCBA=@@999:;?>9:9,7;;5<BCCCC)=966///;>AA@<B;@?@@=B<=>BA@=@CC@@@B?B=??G>BBB@BBBAAAD@CBBBBBB>?>>B@@@:>?A<AA?>B?BB?B??@AA@??
@ATNG8:00987:00572
GATGGTAGCTCTGCTCTGACTCTCGTACTCATTCGTTTCGGAAGAGACAGGTACGTTAATAGTTAATAGCGTACTTCTTTTTCTTGCTTTCGTGGTATTCTTGCTAGTTACACTAGCCATCCTTACTGCGCTTCGATTGTGTGCGTACTGCTGCAATATTGTTAACGTGAGTCTTGTAAAACCTTCTTTTTACGTTTACTCTCGTGTTAAAATCTGAATTCTTCTAGAGTTCCTGATCTTCTGGATATGAGTGACTCGTGCTACCATCGTTCGGTCAGAGTCT
+
77/0)/9::<<<696<<966<<<55544:<;;7;>>>6>@@C?BCBCC>D@C@@<<1909=;>=B?BBCD@??==9==<;?,9905@@?;=:99.55;5:;459;=@=:>>>9959939:<8@<@@@<565515;::8=><999;>>=A<@BABA<;9:9<<6;6;;:::99@<495555&549499999(9:BAB=C@@@CC@?=@4;:;-9@@AB?B@FF@CCCBB@@>AAECBBCE@ECC:;;BCBCICCCBCBB;;;>>>9000::9:;7?@@CBBAAA
@ATNG8:00991:00578
GATGGTAGTATCTGTCTACGAGAGCCGAAGATCAGGAACTCTAGCGAATTCAGATTTTTTAACACGAGAGTAAACGTATAAAAGAAAGGTTTTTACAAAGACTCACGTTAACAATATTGCAGCAGTACGCACACAATCGAAGCGCAAGTAAGGATGGCTAGTGGTAACTAGCAAGAATCCACGAAAGCAAGAAAAAGAAGTACGCTATTAACTATTAACGTACCTGTCTCTTCCGAAACGATGAGTACTGTATCTATGTGTGCGCTACCATCGTTCGGTCAGAGTCT
+
9900*///77/5595955555944405=8<>:8//)/)///////33,3,333333333#3399333973333(224:4555&555)57<<==(9///)///7779<<5;7;<7<<<7<<==699@A@A@@?@<<:>>00+/996:6<80*.*.--(,222--(/9389::886886994:;;;;1855366666.7859...;;AA=6=585//(/377<<=7;;<<<>@;<8000*/0//677?AA?A@@@A9877?=AA>?????05577749<:??@=>99:7
@ATNG8:00992:00553
GATGGTAGGCGACATACATACGCGCCAGAAGATCAGGAACTCTAGAAGAATTCAGATTTTTAACACGAGAGTAAACGTAAAAAGAATGTTTACAAGGCTCACGTTAACAATATTGCAGCAGTACGCACACAATCGAAGCGCAGTAAGGATGGCTAGTGTAACTAGCAAGAATACCACGAAAGCAAGAAAAAGAGTACGCTATTAACTATTAACGTACCTGTCTCTTCCGAAACGAATGATACGATGAGATCTCGTGTGCTACCATCGTTCGGTCAGAGTCT
+
=:4905:<7<===@>>@A@@<<<==:<>><>><?69268<<>>>BB?BC@G=>??;;;;;':=BBCCCCBB@@@8@A;;;;;*<>9>5;565@=8=ABCCCDCC@C@A@=@@><@AAACCBBBBBCCBBBB?BBAA>AAAADCCC;=8=9839AAACBBA?CBBBBB?BB?BBB?B@;;;188/556666'///<9;>@?>>;>=A???=A<>?>@A<AAAA@@@;?=BBB6=AB?BBBBBCBBACAA@AAAA>;>;>;>AD=A@@::7;?=AAAABCD==
@ATNG8:00992:00586
GATGGTAGCGCGACGAGCGTAGACCCAGAAGATCAGGAACTCTAGAAGAATTCAGATTTTTAACACGAGAGTAAACGTAAAAAGAAGGTTTTACAAGACTCACGTTAACAATATTGCAGCAGTACGCACACAATCGAAGCGCAGTAAGGATGGCTAGTGTAACTAGCAAGAATACCACGAAAAGCAAGAAAAAAGAAGTACGCTATTAACTATTAACGTACCTGTCTCTTCCGAACGAATGAGTACGATGAGAGAGCTCTCTCTACCATCGTTCGGTCAGAGTCT
+
CCCC?BBCCCCBCDCCCBBBAA;;;7;@@?BBBB@A=@?CAAABBE@BB>A>A@BBBCBC2B?BBCBBBBBBBB>DBCDDDD5CC@C=@@A9ACC@CBAACBFCB?C?CC@CBB?AACCCCBCCECDCCCBB>BBBA?BB@@?@991;=@;;9;CBBBCCCADDCCCC@BB>A@@;>>::::+9::3888888%/<7:///9<>=>7:78=??:>:>BEED?BBAABCC@C>BA@AAA?BBBBCCCAABBBBB>>??@===??==>=>>>BB<@@:>>BBBB?;;
@ATNG8:00999:00598
GATGGTAGCACGAGTCACTCATATCCAGAAGATCAGGAACTCTAGAAGAATTCAGATTTTTAACACGAGAGTAAACGTAAAAAGAAGGTTTACAAGACTCACGTTAACAATATTGCAGCAGTACGCACACAATCGAAGCGCAGTAAGGATGGCTAGTGTAACTAGCAAGAATACCACGAAAGCAAGAAAAAGAAGTACGCTATTAACTATTAACGTACCTGTCTCTTCCGAAACGAAATGAGTACGTGTGCGACGTGTCTCCTACCATCGTTCGGTCAGAGTCT
+
5<BB>BBABBBBCCCCCBBBB@AA@<CCC@CCCCCB?B@BCBCBBA@CDAD@AA@??==?.?=AAABCAABBCB99:;;;;;*;B@B5;;09@@;BFDBAA@CB?B@CB?BDD@CCAABCCDCCCCCCCCC@C@@@?CAAABBBB@C@C;;;;BBDAAAC=@???9:3:A>???999BCA8:9:9::::;+797>///:=??@<@;@CBB<?7;;BBB?CBBAAAC=A=AA@9?999*8<<=@@B??987<<?=>>>A788=???;??<=A?BB?DBBBBBBCC
@ATNG8:01005:00594
GATGGTAGCTCGCTGATGATATCTCCAGAAGATCAGGAACTCTAGAAGAATTCAGATTTTTAACACGAGAGTAAACGTAAAAAGAAGGTTTTACAAGACTCACGTTAACAATATTGCAGCAGTACGCACACAATCGAAGCGCAGTAAGGATGGCTAGTGTAACTAGCAAGAATACCACGAAAGCAAGAAAAAGAAGTACGCTATTAACTATTAACGTACCTGTCTCTTCCGAAACGAATGAGTACTACTCTCAGAGACACACTACCATCGTTCGGTCAGAGTCT
+
BCCB?BDBBBCCBBCCDDCCEBBBB@CBB?BCB@AA?B@DBBA@AC?CC?C@>>999CBB3B?BBBBBBBAAAB=??A@=>>,@A>A@CFD;CIHIJ;;;CCCBB@AADC?@AC?CCCBCBBCDCCBC@@@B?BCCC?CBBBBBBC@C?C@@>@CCECCBB@???AAA?BC>BAA=@@@@@9<<<977888(7>:>888==???<?;??@A<A8<;BCC?BCCAAAB?B=@?C>C::99BB@AAAACCCBAABBBBB==>>>>?A<A@BAA:==<@@>==A@@@
@ATNG8:00968:00619
GATGGTAGTATAGAGCTCTACATAGTACTCATTCGTTTCGGAAGAGACAGGTACGTTAATAGTTAATAGCGTACTTCTTTTTCTTGCTTTCGTGGTATTCTTGCTAGTTACACTAGCCATCCTTACTGCGCTTCGATTGTGTGCGTACTGCTGCAATATTGTTAACGTGAGTCTTGTAAAACCTTCTTTTTACGTTTACTCTCGTGTTAAAAATCTGAATTCTTCTAGAGTTCCTGATCTTCTGGCGCGTATGTATGTCGCCTACCATCGTTCGGGTCAGAGTCT
+
CCCC?CCDDCBBBBCCCCBCCCBBBCCFBABB?AAAA=AB@B?A???AAA>AABBA<A>AABB<A<AAAAAAB@@9==<<<.>B;???A:@AAB=@@C>AA8<=>>;;7;>????@@;>>>9>9>AAA@?==9>A>>7;888<<?@@DAAA???A<???<?>:>9>>>?>>>==:>>>AA6A;=879777)7=899*//9///;88;:===>/>@@@A;>;==:<=>@@??<@<@??AAA:>>?<???<;<<>==BD@@>>;>;;566666066606999????9
@ATNG8:00977:00610
GATGGTAGCTATACGTATATCTATGTACTCATTCGTTTCGGAAGAGACAGGTACGTTAATAGTTAATAGCGTACTTCTTTTTCTTAGCTTTCTGTGGTATTCTTGCTAGTTACACTAGCCATCCTTACTGCGCTTCGATTGTGTGCGTACTGCTGCATTATTGTTATCGTGAGTCTTGTAAAACCTTCTTTCTACGTTTACTCTCGTGTTAAAAATCTGAATTCTTCTAGAGTTCCTGATCTTCTGGAGATACACATGATACTCTACCATCGTTCGGTCAGAGTCT
+
BCAA><=B=<=<?>C@CCDCCB@965::B@BB?BBBD?CC?B=?>:=:><5:<::=7?4=:<=7;<@>88;::8><;@@@?0@@,/////(--...(..3.3747;:>881/7./..8825;;:?9;;=755599<A??888>@;;;=;@@AA>>>8938=;>?<@>==<9999//+/99=<2:6>;>AD9A@AA@@@9ABB>>>>>>?<?AAA/?:;;@;@;>>>>>=;;;D<B=B@=>>@=>>>=>>>>>>A:;:=667///===1;;;==3::8<AAAAFCAA
@ATNG8:00979:00638
GATGGTAGCGAGCGAGTGTGTATACCAGAAGATCAGGAACTCTAGAAGAATTCAGATTTTTAACACGAGAGTAAACGTAAAAAGAAGGTTTTACAAGACTCACGTTAACAATATTGCAGCAGTACGCACACAATCGAAGCGCAGTAAGGATGGCTAGTGTAACTAGCAAGAATACCACGAAAGCAAGAAAAAAGAAGTACGCTATTAACTATTAACGTACCTGTCTCTTCCGAAACGAATGAGTACGATGAGATCTCGTGTGCTACCATCGTTCGGTCAGAGTCT
+
::<>:==@>==>??ABBBCDBCAAAADFD@DCBC;;;;>AACCE??=>AAF@CCC@@@@@1A@EBCDCCCDCCG>CBBBEHE5CBAC@CCC9BBB?BBA@@CC@@=@?@?9???=AAACBBBBCCDCE@ABB?ACCC?BABBCCAA?B?C:::;CDCDCBB@CCC@??ACE@DCA=@@;;;5/0/3//////#-506////8688;;;;@<;7;;8:BCA?BB@@@BB?C?CCD<A@B@BABAABBBBBABB9::AA@??:98;>?9;;;?B<???BC;;;?>;:
@ATNG8:00984:00611
GATGGTAGTGATACAGATCAGACACCAGAAGATCAGGAACTCTAGAAGAATTCAGATTTTTAACACGAGAGTAAACGTAAAAAGAAGGTTTACAAGACTCACGTTAACAATATTGCAGCAGTACGCACACAATCGAAGCGCAGTAAGGATGGCTAGTGTAACTAGCAAGAATACCACGAAAGCAAGAAAAAGAAGTACGCTATTAACTATTAACGTACCTGTCTCTTCCGAAACGAATGAGTACTATGTAGAGCTCTATACTACCATCGTTCGGTCAGAGTCT
+
AA@@<?BDCCCCCCCICABBBCD99:;BB?CBB;;9>@=ADB::4>8<;=A=99997777$34>A=BBBCCA@?6=;;<<<;$9:39255)5;;76666>>?@A@B?CB?AAA?AAABCDDCCCCCCCCCB=CDDD?AABBBABB?DACAA>ACCCCCCB?AAABBB?BB>@@B?AA@@@8:9:;==<=?.=A?A;::A@@@@<>;>>BB:>:>AC@@=@C@@@BC@C?BBC>CAA?ACCBBBBB@BBBBBBCC???:::@AA@<>??AA<@@:==<<<?:::
@ATNG8:00988:00637
GATGGTAGCATCATGCATATCTCACCAGAAGATCAGGAACTCTAGAAGAATTCAGATTTTTAACACGAGAGTAAACGTAAAAAGAAGGTTTTACAAGACTCACGTTAACAATATTGCAAGCAGTACGCACACAATCGAATCGCAGTAAGGATGGCTAGTGTAACTAGCAAGAATACCACGAAAGCAAGAAAAAAGAAGTACGCTATTAACTATTAACGTACCTGTCTCTTCCGAAACGAATGAGTACGCGTCTCACTCTCGCCTACCATCGTTCGGTCAGAGTCT
+
A<BB?BCCCCCCCCCCCCCCCCDBB>A@D@CBC??@?C?CBB999B?BB>B@AAABBDCC1C>ABBBBBBBBBC>A=BAABA2AA?C5;;;6;BC?;<99CCABC=A>AC@ECC>@@C?BCCCCCCECCCCCD?CCCC=BADBBB??<A>B??<@CBBBDBB?BDDBBB?AA=A@@<??899+:=>;9:9:99%:@;?:9:CB@@A<A<>>?B=B;>;BAF@BBBBACC@C>ACE>CAA>ABBBBBBCCBBBBBCCCCBB@@>@CC@CAABC@CB?BCABBBB??
@ATNG8:00991:00638
GATGGTAGGCGACATACATACGCGCCAGAAGATCAGGAACTCTAGAAGAATTCAGATTTTTAACACGAGAGTAAACGTAAAAAGAAGGTTTTACAAGACTCACGTTAACAATATTGCAGCAGTACGCACACAATCGAAGCGCAGTAAGGATGGCTAGTGTAACTAGCAAGAATACCACGAAAGCAAGAAAAAAGAAGTACGCTATTAACTATTAACGTACCTGTCTCTTCCAAAACGAATGAGTACGATGAGAGAGCTCTCTCTACATCGTTCGGTCAGAGTCT
+
AAAA;@@B=BBBBEECKDDCCBBBB@CCCADCCCBB>B@CAABBBB?BB?B@BAC;;;;;.;?CCAAADFCCCC>@A@CDDD3DE@C>BAB8BCC@CBBBCCCCC?A<BA>BBB>A???ABCCDCDBBBCCD@CCBB?CCCC@@@A<@=@??=@CCCBBBB@DBB@@@@DD>==>8=?787):==99:::::%0=:=0/0=;???<?=@@@@<A<??CCC@CCCCBCC@C?CCC;F@@>@BBBDDCBABBBBBB@A@B@@=>>>>>A@@@B?BB?BA@AA@???
@ATNG8:00996:00616
GATGGTAGCGCGACGAGCGTAGACCCAGAAGATCAGGAACTCTAGAAGAATTCAGATTTTTAACACGAGAGTAAACGTAAAAAGAAGGTTTTACAAGACTCACGTTAACAATATTGCAGCAGTACGCACACAATCGAAGCGCAGTAAGGATGGCTAGTGTAACTAGCAAGAATACCACGAAAGCAAGAAAAAGAAGTACGCTATTAACTATTAACGTACCTGTCTCTTCCGAAACGAATGAGTACGATGAGATCTCGTGTGCTACCATCGTTCGGTCAGAGTCT
+
<<;;05==ABAAAFB??>CCBBBBB7ABB<C@>===:B=@?AB@@?@BA?B?AA::7?>A1B>AACCBBABCCD>BB;;:;;*;@=>4999&555.5;;;>==<A?A@CF@BBB>BACCIBBBBBCGDCDDE@BBA@>A???@AAA>B@CCC@CCCCBBCC?BBBBBB?BB@BBA9?<999+9==;:::;;+7>7=///==A>=:==BAAA<A<A@C:;8:A@@?CC?B@BBB=AAA?AAABKBBAAABBBB>A@@@>>=>>?@@=AAC@@<>>:>@9::A===
@ATNG8:01007:00606
GATGGTAGCAGACGTGACAGAGCGCCAGAAGATCAGGAACTCTAGAAGAATTCAGATTTTTAACACGAGAGTAAACGTAAAAAGAAGGTTTTACAAGACTCACGTTAACAATATTGCAGCAGTACGCACACAATCGAAGCGCAGTAAGGATGGCTAGTGTAACTAGCAAGAATACCACGAAAAGCAAGAAAAAAGAAGTACGCTATTAACTATTAACGTACCTGTCTCTTCCGAAACGAATGAGTACGTGTGCGACGTGTCTCCACCATCGTTCGGTCAGAGTCT
+
BCBB?BBBCCCCCBCCCDEGCCCCC?BBC@CBBBAA?A?BBBCBBB?BB?C@AA99:BBB3B?BCBBBCBB?>>79<@ABBB3CC?A8;;;6;CB@CBBBCCCCB@B?BC@CBA?ABBBCCCCCBCCCCCCC?CCBB?BBBBBBAA>B@E@@>@CCBBBBC@BBBBBB>A@:@@@9>>:9:9+::99::::::&6958///77>>?7:77:>=5;7;ADDD@CBAA@@@9?<?CB>CBC@??>CBBB?>?B???CB???=>=A<AA=??@@@<>><>>BCABBAA
@ATNG8:01010:00615
GATAGTATCTGCACACTCTGTCCAGAAGATCAGGAACTCTAGAAGAATTCAGATTTTTAACACGAGAGTAAACGTAAAAAGAAGGTTTTACAAGACTCACGTTAACAATATTGCAGCAGTACGCACACAATCGAAGCGCAGTAAGGATGGCTAGTGTAACTAGCAAGAATACCACGAAAGCAAGAAAAAGAAGTACGCTATTAACTATTAACGTACCTGTCTCTTCCGAAACGAATGAGTACGAGAGAGCACACGTGTCTACCATCGTTCGGTCAGAGTCT
+
BB@@@AA<====CAAACCC>CB?BAA=ABBB;;9;>BBCECAA>AA>A?A@@>==>>.??BBBBBBDC>?<3;>9:;;;*;B=A>BBB9BBC@CFAAABAAA;@=;;6;BB=AABBBCDCCCCCCBBBC@BBBD@CBAAACCD@FAC;;;;DBBBCBB?BBBBAB?BB=999<>@CCA:?9949=>>?/::6:///:<???<?=C==><A;>>BEE@BBCBBCB?B?BBD>CCC?BBB@@@>>?ACCA@?@BBBBBBBB?;;7;B==B?BB?B@BBEBA88
@ATNG8:01014:00286
GATGGTAGGACGAGCGTCTGAGAGGTACTCATTCGTTTCGGAAGAGACTGGTACGTTTAATAGTTAATAGCGTAACTTCTTTTTCTTTGCTTTCGTGGTATTCTTGCTAGTTACACTAGCCATCCTTACTGCGCTTCGATTGTGTGCGTACTGCTGCAATATTGTTAACGTGAGTCTTGTAAAAACCTTCTTTTTACGTTTACTCTCGTGTTAAAAATCTGAATTCTTCTAGAGTTCCTGATCTTCTGGAGATACACATGATATCGTTCGGTCAGAGTCT
+
>>@>?CCC?BC@;;;;BABBB??@<::5;;;<9=<AC=CD?A<9;9:9959@@@@;<)5154;<5?>?B@==9:4:@:>>==<(555)59;@6>@=<8<6645<45566=B>@BBBBBCB?CAB?A6;:BBBBBA=A@@@=C@@:;9A@A@A@A@BDD@;;:?BB?C=??B;;;BDD>C:;;;;*;=B4;9ABB199CCC8A9:9??5959.5555$5449=8==BB<900000=6<6=?ABBB998C?CCBBBBBBBBBCCCBCBA?@A<???@AB9:9
@ATNG8:01018:00268
GATGGTAGCGCACACATAGATACAGTACTCATTCGTTTCGGAAGAGACAGGTACGTTAATAGTTAATAGCGTACTTCTTTTTCTTGCTTTCGTGGTATTCTTGCTAGTTACACTAGCCATCCTTACTGCGCTTCGATTGTGTGCGTACTGCTGCAATATTGTTAACGTGAGTCTTGTAAAACCTTCTTTTTACGTTTACTCTCGTGTTAAAAATCTGAATTCTTCTAGAGTTCCTGATCTTCTGGACGACGCGCACTGACACCTACCATCGTTCGGTCAGAGGTCT
+
688@<B@;;55;9566@655=9956>?>>CAA?ACCD>CF@B@@ABCCCB?BDCCC?B?BCCC?B?BBBCBCBBB?@@@@A1AB?BBBC>BBCCACAA;A@799CGDE?CCEDCCBB?BBC@C@CCCCBBBC@CCCD?B@99;;9://8:5----(-8838;:>9;;=?>CBED?@;:::.:;><:;:::*;CCDE=BBDCCCCBBA@CCDC5CCCCC@C@CC@BBBBBBB?B@BAAACC?CCCAD;;:BAAA;;;?>@>00)/77)//999.443///7//)///
@ATNG8:01019:00275
GATGGTAGCACGACACGACGATGTGTACTCATTCGTTTCGGAAGGGACAGGTACGTTAATAGTTAATAGCGTACTTCTTTTTCTTGCTTTCGTGGTATTCTTGCTAGTTACACTAGCCATCCTTACTGCGCTTCGATTGTGTGCGTACTGCTGCAATATTGTTAACGTGAGTCTTGTAAAACCTTCTTTTTACGTTTACTCTCGTGTTAAAATCTGAATTCTTACTAGAGTTCCTGATCTTCTGGAGATATCATCAGCGAGCTACCATCGTTCGGTCAGAGTCT
+
BAAB@=<@=<;5559555===;;;;;<<=>==7<559,5549.44)4456:>>=>>4679@AA<A=@@?<<><<@:AAAAA1?>:<987-3<44.55<8<<:<;;;;?<@>;;==33/3==7=8<9=///..)29;=6222;9997769555533....277(.)279:777;=162222&2.7165556)5=DCH8>=A>==A<<<0888)8::8808;>>7;8@@B>==:?;?>8<=A<A::5;:;;:@?@?AB???==;;;@;>?>AA>@@<@@A>>>AA@
@ATNG8:01027:00269
GATGGTAGCGCGACGAGCGTAGACCCAGAAGATCAGGAACTCTAGAAGAATTCAGATTTTTAACACGAGAGTAAACGTAAAAAGAAGGTTTTACAAGACTCACGTTAACAATATTGCAGCAGTACGCACACAATCGAAGCGCAGTAAGGATGGCTAGTGTAACTAGCAAGAATACCACGAAAGCAAGAAAAAGAAGTACGCTATTAACTATTAACGTACCTGTCTCTTCCGAAACGAATGAGTACGATGAGAGAGCTCTCTCTACCATCGTTCGGTCAGAGTCT
+
:;9@=@=B@@BBBAAABC@@@@AAA:ABB@CA@?@?:>:?>?<<<B>@:8B777488>>>+B>?@@BBA@@>?<5<?99999$5:7<2555&5;:9>>?CCCCBB=@=;;6;BB?BBBCCAABBCBBBBBBC@C@@@?B@@@BCBB?B?B@@>ACCCCBBB?CBCCAA>AC?BBB@B@@@>700/(/;<==,=@7A;;;@@@=>:==A888>D=?>BCC@BCBCBAA?B<??A9?994:@AAABBBCBBBB?@@AA????BB@??;???AA<AA<>>BBBB;;;
@ATNG8:01031:00261
GATGGTAGAGTACAGTGTAGTAGACCAGAAGATCAGGAACTCTAGAAGAATTCAGATTTTTAACACGAGAGTAAACGTAAAAAGAAGGTTTTACAAGACTCACGTTAACAATATTGCAGCAGTACGCACACAATCGAAGCGCAGTAAGGATGGCTAGTGTAACTAGCAAGAATACCACGAAAGCAAGAAAAAGAAGTACGCTATTAACTATTAACGTACCTGTCTCTTCCGAAACGAATGAGTACTATAGACTATCTGAGACTGCCAAGGCACACAGGGGATAGG
+
BCBB?B<@BCCCDCCCCCCCCCCCD@DCC@BCBA;;9;?AAABBBA?AB=@<@B???CCB3B?BBCACBACBCB;A@;;;;;';><<4555&5<<8=<<@@@@9;5;:@@=@@A=ABBBDDCCBBBBBCBBB@CCCGGDAB@?@BEAG@@;:8;BBBBABB@DBBAAA?BB?BBA>A@AAA8=?:3;AABB/@@=??==898==5;6:>?D;?<>@BBB?B@A@BBB@B?ACC=C::7:AAACDAAABCB>>A??BCB??@B@?@?B=?=@AAAA9999-0>000
@ATNG8:01031:00272
GATGGTAGACACGTGTGCTCTCTCGTACTCATTCGTTTCGGAAGAGACAGGTACGTTAATAGTTAATAGCGTACTTCTTTTTCTTGCTTTCGTGGTATTCTTGCTAGTTACACTAGCCATCCTTACTGCGCTTCGATTGTGTGCGTACTGCTGCAATATTGTTAACGTGAGTCTTGTAAAACCTTCTTTTTACGTTTACTCTCGTGTAAAATCTGAATTCTTCTAGAGTTCCTGATCTTCTGGAGATATCATCAGCGAGCTACCATCGTTCGGTCAGAGTCT
+
;:9@<?<?@@A@@@@:69<<:59:>@>@ACCC@BBEE=AA>A?BA@@B:96:9@BC?C?CBCC?B?BBABBBA@@;=<==='783=888)5>=>:@??8<@;8889>A<A@A???=<8:9:8=:=BAA>==A<ABAA<==>@>>>>>AA@@@===1878=AD:=:=@@>>>@@@:>>=KH6?;?;@?AAA/==999.7-----77-/-77-7-//=5=5@@<@AA>>>?=A<??A999-//85988=>>>>AAAAB@A@;66<6666==7;;6;;<;66377
@ATNG8:01031:00295
GATGGTAGTATAGAGCTCTACATAGTACTCATTCGTTTCGGAAGAGACAGGTACGTTAATAGTTAATAGCGTACTTCTTTTTCTTGCTTTCGTGGTATTCTTGCTAGTTACACTAGCCATCCTTACTGCGCTTCGATTGTGTGCGTACTGCTGCAATATTGTTAACGTGAGTCTTGTAAAACCTTCTTTTTACGTTTACTCTCGTGTTAAAAATCTGAATTCTTCTAGAGTTCCTGATCTTCTGGGCAGACTCTCACACGCCTACCATCGTTCGGTCAGAGTCT
+
BB;;26=ACCC@ABCCCBCB@ACCCDDCCB?@>@AAB=BB?B@BBBDDAA=ABDBB?B?BBBB?B?BBCCBBA@><>AAAA/@><@@>>3;C>>;>A?=BE<>>>>>>9==?>>>>>;???;><>@@<9;:>;>>@@:>==@@>?>>>>AA???@;:;;:;:5:=AAAAAAAAA:??>DD5@:<6<<<<</=@?AA9A=>>>>A>?>4:777.9=>>A=C=AA<AAA@<>><><>>@><A;<<>>4<///8899>A>@@AA9@@A=><==>9==<@@??>AAA>
@ATNG8:01033:00266
GATGGTAGTCTCAGATAGTCTATAGTACTCATTCGTTTCGGAAGAGACAGGTACGTTAATAGTTAATAGCGTACTTCTTTTTCTTGCTTTCGTGGTATTCTTGCTAGTTACACTAGCCATCCTTACTGCGCTTCGATTGTGTGCGTACTGCTGCAATATTGTTAACGTGAGTCTTGTAAAACCTTCTTTTTATGTTTACTCTCGTGTTTAAAATCTGAATTCTTCTAGAGTTCCTGATCTTCTGGAAGCGACGCGATATACTACCATCGTTCGGTCAGAGTCT
+
:8:;;@>>DCCBA==>;;;;;==<<<==<<@@:?@AG?CC@C?FFCCBBB>A@A@@<@:@=9:35095;====<>259@@@.@A6::AA9989?:?@A=BB9;;@BAC:;;CCBC;;9;BD?BAFCBBAA@B?BCBB?C;;;CBDBBBBB;;:BCA;<;?BC=@=@9;9BB@AD=;;;>@0A;A;;;;;<*;;;CC>CCC;;<BB@A@;@BB7A;;;;7;?BA?BAAACCD@C@BBABAB@A@B=A8;<BBCDDBBBBBAB@@@=A@@?B@BCADCCHCBBDD
@ATNG8:01054:00262
GATGGTAGCGCGACGAGCGTAGACCCAGAAGATCAGGAACTCTAGAAGAATTCAGATTTTTAACACGAGAGTAAACGTAAAAAGAAGGTTTTACAAGACTCACGTTAACAATATTGCAGCAGTACGCACACAATCGAAGCGCAGTAAGGATGGCTAGTGTAACTAGCAAGAATACCACGAAAGCAAGAAAAAGAAGTACGCTATTAACTACTAACGTACCTGTCTCTTCCGAAACGAATGAGTACGATGAGAGAGCTCTCTCTACCATCGTTCGGTCAGAGTCT
+
?;=@@DCCCBBCCCBBC;;9@B>@@:@@A?AA@9;4.55::;===B>=B>B?897@??@B1B>ADBA787=?==8:466@@@+==:=:>@>9CCC@CBBBHEFBB?A6;;9<8735?AABBBCCBCBCBCBC?CCCC@B:::BABB4;5;<;4;@@?AABBADDCCBB?BC@BBB<>>@?=8;;5077779.7A:A:;;@A???<@<@@@?>>5;8;;@>AB@@@CB?C99:A;>>><@@=?>ABBABBCA888<<:=???@@>>;>BB>>:>=<A>AAABC;;
@ATNG8:01058:00251
GATGGTAGCGCATATCAGCGCAGCCAGAAGATCAGGAACTCTAGAAGAATTCAGAATTTTTAACACGAGAGTAAACGTAAAAAGATGGTTTTACAAGACTCACGTTAACAATATTGCAGCAGTACGCACACAATCGAAGCGCAGTAAGGATGGCTAGTGTAACTAGCAAGAATACCACGAAAGCAAGAAAAAGAAGTTACGCTATTAACTATTAACGTACCTGTCTCTTCCGAAACGAATGAGTACGATAGAGAGCTCTCTCTACCATCGTTCGGTCAGAGTCT
+
777@9@BBBBBB=CCCDCA@B000*//:57;;;<<7<?<:;;::=8==8<6;://)////$/2779665::5//)/70////$////)///&/9:5<==<<@@@B4939917<?;@@>>?AABA@;;:AACC@BCBB@BBBBBBBB?C?B;;7;BBABABA=@:88A?<??;?@A;??BCA;@::2:::9:(7>897/8;@>A??<?<@?>>=C=;;BCC=A??666=8<755549B?9?>?897<?<ABBBBBBBAAA>?>>==8=A>;A>@C@;;;B@A@;;
@ATNG8:01058:00288
GATGGTAGGACGAGCGTCTGAGAGGTACTCATTCGTTTTCGGAAGAGACAGGTACGTTAATAGTTAATAGCGTACTTCTTTTTCTTGCTTTCGTGGTATTCTTGCTAGTTACACTAGCCATCCTTACTGCGCTTCGATTGTGTGCGTACTGCTGCAATATTGTTAACGTGAGTCTTGTAAAACCTTCTTTTACGTTTACTCTCGTGTTAAAAATCTGAATTCTTCTAGAGTTCCTGATCTTCTGGGCTGCGCTGATATGCGCTACCATCGTTCGGTCAGAGTCT
+
@;<<7<<<7<<555:::9:::9::5;;<<<>>9<9999+4@7A;?999==@:<<;6615=BDEF@J>BBBBBB;9999999:'9>8=<<>0455615<<76925==456:?@@@:99949AA;A<BB::;;;C>CA@@<ACBBBA@@BCBAACCCC@CBB@BB@D@BBBBA@AAA?CAAA@.;5;5;;;;.9===@=@999?>9555.5555$54455158==9;??@?>C:C:B>=B>>9;>B@@AC@@@@;9:@AC@@@B9::=@@>==8==,00>>>.000
@ATNG8:01015:00325
GATGGTAGGTGCACATGAGTGTATCCAGAAGATCAGGAATCTAGAAGAATTCAGATTTTTAACACGAGAGTAAGCGTAAAAAGAAGGTTTTACAAGACTCACGTTAACAATATTGCAGCAGTACGCACACAATCGAAGCGCAGTAAGGATGGCTAGTGTAACTAGCAAGAATACCACGAAGCAAGAAAAAGAAGTACGCTATTAACTATTAACGTACCTGTCTCTTCCGAAACGAATGAGTACGATGAGATCTCGTGTGCTACCATCGTTCGGTCAGAGTCT
+
88:?<A=?655<<BB@@:69=@@@A=@;:5::;998=C856>===?CC9:79?9:5B=@)@6::@@BBCBCCAA@@BBFFD1CC@C?AA@6@?@8<@<@?AC::89?AB?B;;8:@AAB@@?CA@?@B>>>>8999>AABBBBBB?CAD::39?<7<9=:5>>BAAB@>>:=@B;?@8858>@:88888(/8/5/..66=5505597;76<255;=<966666==8;@?@@9@00)//0:<>A988<A@BBBBA@>>=787>?;:;;HF?AB?BC98699:9
@ATNG8:01015:00327
GATGGTAGTGTGTCTCCGAGAGTAGTACTCATTCGTTTCGGAAGAGACAGGTACGTTAATAGTTAATAGCGTACTTCTTTTTCTTGCTTTCGTAGTATTCTTGCTAGTTACACTAGCCATCCTTACTGCGCTTCGATTGTGTGCGTACTGCTGCAATATTGTTAACGTGAGTCTTGTAAAACCTTCTTTTTACGTTTACTCTCGTGTTAAAAATCTGAATTCTTCTAGAGTTCCTGATCTTCTGGTATGACTAGTGTACTACTACCATCGTTCGGTCAGAGTCT
+
444;8:9=;;00/777279;;;<===999A::7:CCD>ED:;;;BBDBCC@CGCCB@C@BMB@?BFAABGCBBBB@BDDDD2CC@BBBB=ABBB;;:C@CC?ABCCDC?BBCCCC;=;;CC@C?CBBAAAAC?B@@@6;;CBB@@@CDDDCBAAA?@;;8;A@B=@@AADBBBB>@;;;;.;>C>BBCCC0AA@@@8AAABBBBC;;5;@@>,@AAAA>A?BB@BCCA@;<7;;@@?A<;6;AB?BCBBDDBABGGDHCGDDDDD@BBBBB@CC?CCBCCCCCA
@ATNG8:01025:00337
GATGGTAGCAGACGTGACAGAGCGCCAGGAAGATCAGGAACTCTAGAAGAATTCAAGATTTTTAACACGAGAGTAAACGTAAAAAGAAGGTTTTACAAGACTCACGTTAACAATATTGCAGCAGTACGCACACAATCGAAGCGCAGTAAGGATGGCTAGTGTAACTAGCAAGAATACCACGAAAGCAAGAAAAAGAAGTACGCTATTAACTATTAACGTACCTGTCTCTTCCGAAACGAATGAGTACGTGTGCGACGTGTCTCCTACCATCGTTCGGTCAGAGTCT
+
//8:8<;;;:<</////<<9;@?>@8/0)/577:5557<9>==893>8=>595//)//////$/(/8;;<===BBB:><;;;;;*9A;A:CCC;CCDA<::BBA@A@;?=;;8:DF?CABBCDBCCDBCCBBAB>@@BC@CCAAA?@@?B>A;;7<CBCCCCD9:;?BAA@CC@BBB7:0;;;5000)0////'.:/7265<<99=<A9>6557;698;:@=A@@AB@?;@?A@@9@:83777?ABA999@?@?>876;=<:=185;9=<=AD??@=?AABCBA::
@ATNG8:01035:00349
GATGGTAGCTCACGTACGTCACACGTACTCATTCGTTTCGGAAGAGACAGGTACGTTAATAGTTAATAGCGTACTTCTTTTTCTTGCTTTCGTGGTATTCTTGCTAGTTACACTAGCCATCCTTACTGCGCTTCGATTGTGTGCGTACTGCTGCAATATTGTTAACGTGAGTCTTGTAAAACCTTCTTTTTACGTTTACTCTCGTGTTAAAAATCTGAATTCTTCTAGAGTTCCTGATCTTCTGGTAGAGCGTGCATATATCTACCATCGTTCGGTCAGAGTCT
+
ABBC?CBCCBBAAA;@66:IFCCBCCCDCCAA?ACCF?CC?B@BBBCBBCADCB@?=??BBCB?C?BBCCBBBBB>?????1?B>BB>>9>BA?>@>=8=?:@@BBCC?BA@>>>AA=AAA<A<AAA>>>>?=C@@@:=>>>@@>>>A@??>>>@:>>>=BB=A;?=>>BCA@@:>;;;;1;:>;=9999*9<766+//;776:=>?<?BBB/A>>>D<B===:>BBB=>=<A<@@>>>A<@@@<AAA===@@@A>>?AAAAAAA<A>>>A;>>9>CCCCCA99
@ATNG8:01044:00310
GATGGTAGTACATGATAGACGACACCAGAAGATCAGGAACTCTAGAAGAATTCAGATTTTTAACACGAGAGTAAACGTAAAAAGAAGGTTTTACAAGACTCACGTTAACAATATTGCAGCAGTACGCACACAATCGAAGCGCAGTAAGGATGGCTAGTGTAACTAGCAAGAATACCACGAAAGCAAGAAAAAAGAAGTACGCTATTAACTATTAACGTACCTGTCTCTTCCGAAACGAATGAGTACAGAGAGTACGATATGTCTACCATCGTTCGGTCAGAGTCT
+
////)/////7995549:<9=:@AA>ACCACB=<54.5044=>>@A=AA9?=:9;;:9:9$5.59?:65<5555)5999@G@+<<9@.555'59;79;555<<>>:>@CB>99949=98@><@>9:9BBBCC@CCBB@BBBAC@@@:@=A==.559::<=<7<::8958AB>BB@>A>=;;)3775;<<>>?':;48////99..*.4....(.05.66>8<;;654<.4.4490844.7833398:888:8<888::@ABBB989?B>?>>;==:<=@@??@??
@ATNG8:01048:00331
GATGGTAGGACGAGCGTCTGAGAGGTACCATTCGTTTCGGAAGAGACAGGTACGTTAATAGTTAATAGCGTACTTCTTTTTCTTGCTTTCGTGGTATTCTTGCTAGTTACACTAGCCATCCTTACTGCGCTTCGATTGTGTGCGTACTGCTGCAATATTGTTAACGTGAGTCTTGTAAAACCTTCTTTTTACGTTTACTCTCGTGTTAAAAATCTGAATTCTTCTAGAGTTCCTGATCTTCTGGGTCTACGCTCGTCGCGCTACCATCGTTCGGTCAGAGTCT
+
CCCC@BBC>AABAA;59;;CCCDC@AAB?;;7;BBB=CC?B?BBBABBA>AB@@@?B?AACE@C?BBBBA>??>;99999(9>9>@?>8=?==584>9=?=@AABBB?BBB??;>>8;=>5;5;AA;;888=AAAA8;;>A???>==A>>;;;>187/599*/*/;;;@BBAA665>@@.A17169>>?/@ECBB6;;@@;:67//)-666*6---8)-)/55777>=772749=><>B=@@@@:@>>:<9677:99=@C=>>?<>>>@?<?B7;;?B996--
@ATNG8:01053:00327
GATGGTAGGACGAGCGTCTGAGAGGTACTCATTCGTTTCGGAAGAGACAGGTACGTTAATAGTTAATAGCGTACTTCTTTTTCTTGCTTTCGTGGTATTCTTGCTAGTTACACTAGCCTTCCTTACTGCGCTTCGATTGTGTGCGTACTGCTGCAATATTGTTAACGTGAGTCTTGTATAACCTTCTTTTTACGTTTACTCTCGTGTTAAAAATCTGAATTCTTCTAGAGTTCCTGATCTTCTGGATAGCGACGCGATATACTACCATCGTCCGACTAAAGTCT
+
AAB@8@@B=ADBBBCCBBCBBDCC@CCBBCAA>AAAF>CD?C?BBBCCCC@DFFBB?B?CCFF?A?BBBEDBBBC@CDDDD3CB?CCCD>CBAB>BCB?CC?A@BCBB@CCCDCCCF?C?B@C@CCCCABBD@BCCC?CBABCBBBBBBBBAA@C@CBB?BB@C>BBB@@@CAA?BCDCI@C@B>AACBC2CCDCC>CCJCCC@@??5:;:;*;B@;;6;>AB?BBCCBBB?B?BBBDCC@BBC@CCCBCCCCCCBBB@AADBBB?BBBBCC?BCAABE>CBBB
@ATNG8:01062:00337
GATGGTAGACATATCGTACTCTCTGTACTCATTCGTTTCGGAAGAGACAGGTACGTTAATAGTTAATAGCGTACTTTCTTTTTCTTGCTTTCGTTGGTATTCTTGCTAGTTACACTAGCCATCCTTACTGCGCTTCGATTGTGTGCGTACTGCTGCAATATTGTTAACGTGAGTCTTGTAAAACCTCTTTTTACGTTTACTTCTCGTGTTTAAAAATCTGAATTCTTCTAGAGTTCCTGATCTTCTGGTGTCGTCTTATCATGTACTACCATCGTTCGGTTCAGAGTCT
+
:9:@<@9;???@@<<<??==@@>==>><>5557;;;B9>?<@::54<===6:8;;<,7.3>AC>A<A=B?>@;222)28===*::5:;==/23/(/(/..(.5.33575725;<=>>AE=A@@<@;?>>:9;:;:>AAA;???EEF;;;>>B@@;<;<==><??;?<??AA===;;7:9@>>.>(/.3333'366790876255566655'.///'./-57-60650588:@==;>;:;;A??<===9///<<<::6=::33322,--7062229077-3*--999;--
@ATNG8:01014:00371
GATGGTAGAGTACAGTGTAGTAGACCAGAAGATCAGGAACTCTAGAAGAATTCAGATTTTTAACACGAGAGTAAACGTAAAAAGAAGGTTTACAAGACTCACGTTAACAATATTGCAGCAGTACGCACACAATCGAAGCGCAGTAAGGATGGCTAGTGTAACTAGCAAGAATACCACGAAAGCAAGAAAAAGAAGTACGCTATTAACTATTAACGTACCTGTCTCTTCCGAAACGAATGAGTACACACTCTCATATGACACTACCATCGTTCGTTCAGAGTCT
+
CCBC@CECCBBBCCCCCCCECCBBB@CCC?BBB;;;>@@DECCCBB?B@=@;<<<99999(9;ABBABCBB??=3<=:;;;;*;A<A5;;09@@6<B=BCCCCC>A>@A=A9879@BBCCCCCCECCBCBC?BBBC?BBBBBBBB=@<@998;CCCBCAA>ABBBBB?BB>BBB>AABBA9?9938<:::+8858///99>AA<A=>>>?:>8==BCC@BCECECC>A?AA@:@AA>AABBBBBBBBBCCABAAA@CCBBBBCC@BBB9949>>9?AAABBAA
@ATNG8:01031:00398
GATGGTAGTGCGTGAGAGAGAGACCAGAAGATCAGGAACTCGTAGAAGAATTCAGAATTTTTAACACGAGAGTAAACGTAAAAAGAAGGTTTTACAAGACTCACGTTAACAATATTGCAGCAGTACGCACACAATCGAAGCGCAGTAAGGATGGCTAGTGTAACTAGCAAGAATACCACGAAAGCAAGAAAAAAGAAGTACGCTATTAACTATTAACGTACCTGTCTCTTCCGAAACGAATGAGTACGTGTGACGTACGTGAGCTACCATCGTTCGGTCAGAGTCT
+
=;<A8=;;:B>C>>>A@@C@@@00,/:;5;ABBBA>=:88.----738839:;=//(/888'80666::::433<18244444$5=:@<???2<:;.55569<@==:=;;;7;<=059>:??@@BBCCCCCCC@BHCB@BBDCCG@@>A@CAA>B;<:A@@??BACC:959?8??>9?=788*37867778;;%9768///;<@@>:;:;<??;?;?>C@A=ACC@AAB?B@BBD?CCC?DBBBCDCB>>>BDDDCCBBBBAAA>??@BBBCD?BB?BCBCCBBAA
@ATNG8:01034:00388
GATGGTAGCGCACACATAGATACAGTACTCATTCGTTTCGGAAGAGACAGGTACGTTAATAGTTAATAGCGTACTTCTTTTTCTTGCTTTCGTGGTATTCTTGCTAGTTACACTAGCCATCCTTACTGCGCTTCGATTGTGTGCGTACTGCTGCAATATTGTTAACGTGAGTCTTGTAAAACCTTCTTTTTACGTTTACTCTCGTGTTAAAAATCTGAATTCTTCTAGAGTTCCTGATCTTCTGGACGACGCGCACTGACACTACCATCGAATCACGAAAGTCT
+
@?@B9=BCCCCBBAACBAAACCBBBGCBBACD?@A@D=BC=B;A;ABBCF@DCBBB?B@DDCC=B?CBCCDCDBB?AAAA@0@A4::@@9?;@B:B=C@CH;;=BDCD@CCCCCCCC@CCC?B?BCCCCCCB?BDEC@CBCCBBBCDCCBCBCBB?BBB?BB>A>@CAAABBBB;?::::.;@A=;;;;;*;BCGK>CCBCDCCBCB5<;;;*;AABB@B?BBADCBCCBB@B@BBABAB?ABA?BC9::BBBBBBCCEBBBCCC@BBCCC@CBCBCCB=C@AA
@ATNG8:01036:00356
GATGGTAGCGCGACGAGCGTAGACCCAGAAGATCAGGAACTCTAGAAGAATTCAGATTTTTAACACGAGAGTAAACGTAAAAAGAAGGTTTTACAAGACTCACGTTAACAATATTGCAGCAGTACGCACACAATCGAAGCGCAGTAAGGATGGCTAGTGTAACTAGCAAGAATACCTCGAAAGCAAGAAAAAAGAAGTACGCTATTAACTATTAACGTACCTGTCTCTTCCGAAACGAATGAGTACGATGAGAGAGCTCTCTCTACCATCGTTCGGTCAGAGTCT
+
BABB@CBBBCBBBCEJCCCCA@:99.;BB=CBCC;;8;@BBBAAAB?BB?D@@@@99999(99=?@AAABBCDC@AABDCBC5CB>C5;;;*:BB<@;99BBBCE?A?AB?BBB?BBBBBBBCFCCCCBBBD@AAAD?CBCCCBBB<@;@::7;CAABBCB?BCBCBB?AA>ABC@BB???87778878888%9=:<968?>@AA<?;?AAB<B<@@BCC@ABABBBB?B?CBD=CCC?BBBABBCBB>>>BBB>A@>>>A>>>==6<===B?BB=A@BBBBBB?
@ATNG8:01043:00358
GATGGTAGAGACGTGACAGAGCGCCAGAAGATCAGGAACTCTAGAAGAATTCAGATTTTTAACACGAGAGTAAACGTAAAAAGAAGGTTTTACAAGACTCACGTTAACAATATTGCAGCAGTACGCACACAATCGAAGCGCAGTAAGGATGGCTAGTGTAACTAGCAAGAATACCACGAAAGCAAGAAAAAGAAGTACGCTATTAACTATTAGCGTACCTGTCTCTTCCGAAACGAAATGAGTACGTGTGCGACGTGTCTCCTACCATCGTTCGGTCAGAGTCT
+
8;::7;==A@B@?@A;9;CGDCJE@A@A?AAAAAA>@;==?>?>A?BD?B>?==99:::(99>@?@>=??;=?5<9>>=>>+>B=B4;;;*9EC>B=:;BBBCC@D@BC@BBB@BFEBCBBCCCCAABCBF@DBBB?AACCCCAA>A=A;::;DBCBBDD@DBBBA@<??<??A=@?87743:??AAC>A/AD<B??;<;667)/)/665/555777717:222==6=058=7:757(7:<==878?A@???ABAAA?;;;=ABA=A888??BB?BCBBBBCBC
@ATNG8:01051:00384
GATGGTAGGTGCACATGAGTGTATCCAGAAGATCAGGAACTCTAGAAGAATTCAGATTTTTAACACGAGAGTAAACGTAAAAAGAAGGTTTTACAAGACTCACGTTAACAATATTGCAGCAGTACGCACACAATCGAAGCGCAGTAAGGATGGCTAGTGTAACTAGCAAGAATACCACGAAAGCAAGAAAAAGATGTACGCTATTAACTATTAACGTACCTGTCTCTTCCGAAACGAATGAGTACGAGAGTCAGAGCAGAGCTACCATCGATGGATCTGAGTCT
+
DCCC@CB@6;999555;;;>@AA@@=@@@:;:;BBA;@=@AAADBB?BD@C@CBAABABA2B?BBBCBBBBCBC=B;;;;;;*;>;=;???4>A@<@<583:933.348;4;8828;;=?AABBFBBBDDCC?C@@@>A@ABACAB=B>A::6;BAAABBB?BBBAAA?BB;>?@9==999+9==8?=>?@/>@<=:;:>>BCC@C@CCCB@C?@@ABB@BCCBCCB@B?@@@8@;;59::?AABBBB?999AAB???CBA???A=====>>D@IAAABBBBA@
@ATNG8:01060:00399
GATGGTAGTATCTGCACACTCTGTCCAGAAGATCAGGAACTCTAGAATAATTCAGATTTTTAACATCGAGAGTAAACGATAAAAAGAAGGTTTTACAAGACTCACGTTAACAATATTGCAGCAGTACGCACACAATCGAAGCGCAGTAAGGATGGCTAGTGTAACTAGCAAGAATACCACGAAAGCAAGAAAAAGAAGTACGCTATTAACTATTAACGTACCTGTCTCTTCCGAAACGAATGAGTACTTAGATATACGTATAGCTACCATCGTTCGGTCAGAGTCT
+
949>5:@BBAA@:66;;?;B=BBBB?BBB>BB000>9=9<?@99999>;4<:77333:::):7@??;;3333::91:7333888'89.5.555)522+265556655/5022,22238889>CCCCCBDDCCAA>@B??=A@@@B@@B<@=A@@=@CCCBBAA>@CDAAA@BB=B@B?BBBAC;77838AABB/9959///7<>@@<A=A???<A:>=CBC@CECBBBB=@=A@@9@@@=@BBBCCBB?B@BACC@@BB@A>>>?@A=@@@=A>AB?BCBBBBBBC
@ATNG8:01061:00391
GATGGTAGTATCTGTCTACGAGAGCCTGAAGATCAGGAACTCTAGAAGAATTCAGATTTTTAACACGAGAGTAAACGTAAAAAGAAGGTTTTACAAGACTCACGTTAACAATATTGCAGCAGTACGCACACAATCGAAGCGCAGTAAGGATGGCTAGTGTAACTAGCAAGAATACCACGAAAGCAAGAAAAAGAAGTACGCTATTAACTATTAACGTACCTGTCTCTTCCGAAACGAATGAGTACGTGTGACGTACGTGAGCTACCATCGTTCGGTCAGAGTCT
+
=<@@;>=>?@@=555999::<<5568<<<.//7///)/)/979;::397272///9:::<+=9=?>>@@@>>CD=CB;;;;;*;B>C4;;;.;BA>BAA@BBBDD@C?CC?AAB>@@BAABAACBBBBBEDD?BCCD?CBBBCCDD?C@CBB?BDBBAABC@CCCACB@AB>A@@398?==89999999:9.0><A000@=??@:=:=???5;6;@CCC@CDBBBAB=A?ABE>CCD?AABBCCBBAAABCCCCCCBBBAAABCC?CACCC?AA<BBBCAAA@@
@ATNG8:01014:00433
GATGGTAGAGAGACTGTAGCGCACCCAGAAGATCAGGAACTCTAGAAGAATTCAGATTTTTAACACGAGAGTAAACGTAAAAAGAAGGTTTTACAAGACTCACGTTAACAATATTGCAGCAGTACGCACACAATCGAAGCGCAGTAAGGATGGCTAGTGTAACTAGCAAGAATACCACGAAAGCAAGAAAAAGAAGTACGCTATTAACTATTAACGTACCTGTCTCTTCCGAAACGAATGAGTACGTGTGCGACGTGTCTCCTACCATCGTTCGGTCAGAGTCT
+
;;==;@@BDCCC=;;AABCCCCBBD>DB@?CCC@@@@C@CCBBBAC@CC?B>???AACCC3C?CBBBBBBBBBB;?8;;;;;*;C>B5;;;6;CC@BCBBBBDDC@B@AC?CBC>BBAABBBCCBBBCCCCC?CBAA?BBBBBB??<@@CBB@BBBCBBBB?BCCCA@?AC@BBB;??><<5=>=;:9888(7@9@888@@BBA<A<@@@A<?:>>CCC@CCBBBCD=?<?>>6???<?BBBBCCB??????BB@@@A===<???=>>>AC?BB?BCCCBBB??
@ATNG8:01020:00436
GATGGTAGTCGCTGATGATATCTCCAGAAGATCAGGAACTCTAGAAGAATTCAGATTTTTAACACGAGAGTAAACGTAAAAAGAAGGTTTTACAAGACTCACGTTAACAATATTGCAGCAGTACGCACACAATCGAAGCGCAGTAAGGATGGCTAGTGTAACTAGCAAGAATACCACGAAAGCAAGAAAAAAGAAGTACGCTATTAACTATTAACGTACCTGTCTCTTCCGAAACGAATGAGTACACATCGTCGTGTCGTGCTACCATCGTTCGGTCAGAGTCT
+
CABD?BBCCCCDBCBCDCCBBCCC@BCC?BBB@AA?C?BCC@@?C@BC@D@ABABBBBB3B?BBDBBBBBA@@9>=??>==,@A?B?CDC<CCIBEBBBGCCBB?B@CD@CCD?BAABBCCCCCBBBCCCC@BBBC=@@BBBBBC?C@C:::;CB@A@DD@BBBAAA@BC<@@A4:9<==5<=<;988888%8=97858??A?>;?=@@@A<A=>>BCC@BBBBCCD@C?CBB=BBD@BBAAABBBB@@ABBCCAAABB??>BDD?CCCCC?A@<ABBCAAABB
@ATNG8:01023:00438
GATGGTAGACGAGTCACTCATATCCAGAAGATCAGGAACTCGTAGAAGAATTCAGATTTTTAACATCGAGAGTAAACGTAAAAAGAAGGTTTTACAAGACTCACGTTAACAATATTGCAGCAGTACGCACACAATCGAAGCGCAGTAAGGATGGCTAGTGTAACTAGCAAGAATACCACGAAAGCAAGAAAAAAGAAGTACGCTATTAACTATTAACGTACCTGTCTCTTCCGAAACGAATGAGTACGAGAGTCAGAGCAGAGCTACCATCGTTCGGTCAGAGTCT
+
;C@B>A>FABBBBAAA<BB><===<=@@;@?C<<<67279/////727729588443888'8483349;9::===17733333$33-3-333&37838::::::9=498==899927777CDCDCCCBCBCCC@CCBB@B???BCA@<A?C@@=@AAABBBC@BBBBBB?BB?BBA<@@9::,8<81868787%/<7<///::>BA<B=DA>><><>@CDD@CCBBAAA=@?A@@:@BB?BBAAABBBCC>>>BBBBBBBBBA>=@?;=<<=<6;<6<<>>@?@;;
@ATNG8:01024:00427
GATAGCTATACGTATATCTATGTACTCATTCGTTTCGGAAGAGACAGGTACGTTAATAGTTAATAGCGTACTTCTTTTTCTTGCTTTCGTGGTATTCTTGCTAGTTACACTAGCCATCCTTACTGCGCTTCGATTGTGTGCGTACTGCTGCAATATTGTTAACGTGAGTCTTGTAAAACCTTCTTTTTACGTTTACTCTCGTGTAAAAATCTGAATTCTTCTAGAGTTCCTGATCTTCTGGATAGCGACGCGATATACTACCATCGTTCGGTCAGAGTCT
+
BBBBBCCCBBBCCCCCCCCCBBBBBBCCC@BBBC=BA?B@@@ADCCC?BBBBB?B>BBBB@B?BA??CABCC><<;;;.==:>BBC>BB@@<?@?9??<@@ABDD?BBB><=>>:>?@;@:@@@?<<<>:>A>>9>>>>>><<<@@@@:;:@::;;<>A=A;??AAAAAAA<===AA5A=A8==CCC/>?;>>0666///77-/////'/88;A;C2::;ABBC>==<?<??@>==:=>@=AAAA;;;A=<==>>ABA>>>;@@AAA<AA=???A@888;
@ATNG8:01026:00445
GATGTAGCGCACACATAGATACAGTACTCATTCGTTTCGGAAGAGACAGGTACGTTAATAGTTAATAGCGTACTTCTTTTTCTTGCTTTCGTGGTATTCTTGCTAGTTACACTAGCCATCCTTACTGCGCTTCGATTGTGTGCGTACTGCTGCAATATTGTTAACGTGAGTCTTGTAAAACCTTCTTTTTACGTTTACTCTCGTGTTAAAAATCTGAATTCTTCTAGAGTTCCTGATCTTCTGGCTCTCGTAGACAGATACTAATCGTTCGGTCAGAGTCT
+
CCACBBBBCCBCCCCCBBBDC@@@CCDDCBB@ACBC<CB?B?AGDHDCC?CCCBB?CABB@A>C@CBCCBBBBB?CCCAC1CC=AACC>CCBA=@AB>AA<AAABBDACCCCCCDC@BCB@C@CDCBABBCACBCC@CCCBBBBBCCCCCBB@A?BDD@DD@D>@@CBBAB;:4;;;;;.;<@>@BABB2ABBCG>BBBBBCGCBB>BFGJ5C@@AHACABB@BCCBB@@=@?BBBBBC?C?@?@BBBCCBABCCCCCCCCCC?BBBB?BB@CABBBCC99
@ATNG8:01031:00405
GATGGTAGCACGACACGACGATGTGTACTCATTCGTTTCGGAAGAGACAGGTACGTTAATAGTTAATAGGCGTACTTCTTTTTTCTTGCTTTCGTGGTATTCTTGCTAGTTACACTAGCCATCCTTACTGCGCTTCGATTGTGTGCGTACTGCTGCAATATTGTTAACGTGAGTCTTGTAAAACCTTTCTTTTTTACGTTTTAACTCTCGTGTTAAAAATCTGAATTCTTCTAGAGTTCCTGATCTTCTGGGTCTCTCTCTCAACGCACTACCATCGTTTCGGTCAGAGTCT
+
4444.499;9;566><><======@>@@@DCC@CCDD>CC?D?=<<=;::7;55458=7;<::497;33.377777,333333#33,3<75.50.-(--,(-737---6613557>>@@<>>><A<>>>>=:66-577728@>>??=;::@?>:6661///366166==>@=<=<=8<787:,718=16-----$-99999*-*--399;>==46666)5///66=7==:=>>>>>><@<>>??==5;;==4=;:;;;:99//+/7797///7966677.795663272,,,
@ATNG8:01031:00433
GATGGTAGATATATGCACGCTCTACCAGAAGATCAGGAACTCTAGAAGAATTCAGATTTTTAACACGAGAGTAAACGTAAAAAGAAGGTTTTACAAGACTCACGTTAACAATATTGCAGCAGTACGCACACAATCGAAGCGCAGTAAGGATGGCTAGTGTAACTAGCAAGAATACCACGAAAGCAAGAAAAAGAAGTACGCTATTAACTATTAACGTACCTGTCTCTTCCGAAACGAATGAGTACACATCGTCGTGTCGTGCTACCATCGTTCGGTCAGAGTCT
+
889<9<>>=====<<665:544944.4::39:555>8<;<<;;::@=BBAE?BBAABBBB2?;??8988<9322'259:>?>+5539.555&555.6;;;<=;::09299.9>>:>@98:AB@AACCCCBCCAB;;;:;;@@CABB<A=@;;5;AA@@BBB=BAA:99797>B@;7<433<3333377788)8A5@;>>=;;==:<;A@67/77<:;;;>BABB@A@:>:9;;58<=9?>@@BBBA@?00/8?@@C>>==44///4///884//*38987655-
@ATNG8:01035:00435
GATGGTAGTATATCGCGTCGCTATCCAGAAGATCAGGAACTCTAGAAGAATTCAGATTTTTAACACGAGAGTAAACGTAAAAAGAAGGTTTTACAAGACTCACGTTAACAATATTGCAGCAGTACGCACACAATCGAAGCGCAGTAAGTATGGCTAGTGTAACTAGCAAGAATACCACGAAAGCAAGAAAAAGAAGTACGCTATTAACTATTAACGTACCTGTCTCTTCCGAAACGAATGAGTACTACTCTCAGAGACACACTACCATCGTTCGGTCAGAGTCT
+
B>AA?B@?;<<@>=>?=@CC?BAA>9=<<7<<;55516./;;///7399)/)44443333$349:;<><<<==@9<;><<<<+<A8=5???7@BCAACCCBCC;;7;7;@<AAA>BBDCCDCCCCCCCCBBB@BBAA>ABAAADBB?BBCBC@CCBBAACB?CBBBCB@CB?B@A=AA@@A;<=<888888(6>9>888?@?AA<A=;;;B:>:>ACCC?BBA@@@A<?;?AC=BCC@BBBAAACCCBBABBBBCBB@>>>@@;;8;BBAA<@@<@A888>>=<
@ATNG8:01036:00428
GATGGTAGTGTGTCTCTGAGAGTAGTACTCATTCGTTTCGGAAGAGACAGGTACGTTAATAGTTAATAGCGTACTTCTTTTTCTTGCTTTCGTGGTATTCTTGCTAGTTACACTAGCCATCCTTACTGCGCTTCGATTGTGTGCGTACTGCTGCAATATTGTTAACGTGAGTCTTGTAAAACCTTCTTTTTACGTTTACTCTCGTGTTAAAAATCTGAATTCTTCTAGAGTTCCTGATCTTCTGGGATGTGTGCGCAGTGCCTACCATCGTTCGGTCAGAGTCT
+
BBBB?B=BBB@A;<<<<?;?@ABBBBBBBCBB?ABBB=BC?B@BBBBCCC@CCCEC?C?CBBB?C@GDD@@@BCC@CDDDC1CC?BBCD>CC@@;?A@<AC?BBBDCD?CCFFCCBB>ACC@D@CCCCBCBD@CCCC@CCCBBBBBBCBCBAABB@C@@<@D?C?AACBBBCCB?@9999-9=?=@@@B@0?ABBB<BBBBBBCCBB?BCCC5CBBCC@DACC@CDDBBAB?C?BAACCC@D???8>000>AABCDBBBBE@CCB@CBBBB@CC?CEBCCCC99
@ATNG8:01037:00416
GATGGTAGATACTCGCTGATACACCCAGAAGATCAGGAACTCTAGAAGAATTCAGATTTTTAACACGAGAGTAAACGTAAAAAGAAGGTTTTACAAGACTCACGTTAACAATATTGCAGCAGTACGCACACAATCGAAGCGCAGTAAGGATGGCTAGTGTAACTAGCAAGAATACCACGAAAGCAAGAAAAATAAGTACGCTATTAACTATTAACGTACCTGTCTCTTCCGAAACGAATGAGTACACATCGTCGTGTCGTGCTACCATCGTTCGGTCAGAGTCT
+
@??I?CDBBCBBBAABDDDCCAABB>BCD?CBCAAA>A?AAA??>B?BC?B?AA>>>CCD3C???;BBBBBA@A9;;@BAAA2BB>B=@A@9ACDACCBDCDBCB?B>AB?BBC@BCBBBBCCAABCBBBBC@CCCC=@@AACCBB?B?B@@<@BAABCCC>AACBBB@BA>AED?AA999,79819;>>@.>><A@@@===??:?;>@@@=A=>>BBB?BBBAABB@C?CDD=BCB?AAABBBBBBB@@ACCCBBBBBB?>?BB?BBCDD?@@=ACDCBBBAA
@ATNG8:01049:00445
GATGGTAGATATATGCACGCTCTACCAGAAGATCAGGAACTCTAGAAGAATTCAGATTTTTAACACGAGAGTAAACGTAAAAAGAAGGTTTTACAAGACTCACGTTAACAATATTGCAGCAGTACGCACACAATCGAAGCGCAGTAAGGATGGCTAGTGTATCTAGCAAGAATACCACGAAAGCAAGAAAAAAGAAGTACGCTATTAACTATTAACGTACCTGTCTCTTCCGAAACGAATGAGTACACATCGTCGTGTCGTGCTACCATCGTTCGGTCAGAGTCT
+
>:>><>>DB@@;?659@A;9:B>CD@CCC@A@@ACB=B>@?@?><=7A@>A;;??=;=<=,=:@:79@@=?965(5699444$4<7<2595&5<<7<>>==>BDC@B@BA>A:;6;@??@BBBCCCCCCCCD?A@DD@CCCAAABB?BACBB?BAAAAB@?@CBAAB@<@@8000:@@@BA=A?=8::::::%/:7:///88==><><>>@C:@<:;@;;7;CBBABB@C@CBD=A::5::@AACCCBBABBB@@@@?A@A:::AC@BBABA=AA?BAAACC???
@ATNG8:01050:00441
GATGGTAGCGCATATCAGCGCAGCCCAGAAGATCAGGAACTCTAGAAGAATTCAGATTTTTAACACGAGAGTAAACGTAAAAGAAGGTTTTACAAGACTCACGTTAACAATATTGCAGCAGTACGCACACAAATCGAAGCGCAGTAAGGATGGCTAGTGTAACTAGCAAGAATACCACGAAAGCAAGAAAAAGAAGTACGCTATTAACTATTAACGTACCTGTCTCTTCCGAAACGAATGAGTACGTGTGCGACGTGTCTCCTACATCGTTCGGTCAGAGTCT
+
/4::5:;;:;BCCCCCEEDDCCCEG?GHCABBBC@@=@?BBABBA@:@=2917<>999::$5<>>@BA@<@:::,:?;;;;.5A9@2;;;*:=>9=>>@?@@>@;@???<?AB?BDCCCCCBCCA@@AB;;;/;@@@=B@@>A=;;599>99.5<<<?>CC@BCBBBB?CC>:99<??CCA99987<>??A177,77883;99<5:3:;9917)//00A:=B==>=B?B@BBB>BAA?ABA@ABA99::::@@A@><=00/7=<<>565<9==;===><<<<=
@ATNG8:01058:00444
GATGGTAGCACGACACGACGATGTGTACTCATTCGTTTCGGAAGAGACAGGTACGTTAATAGTTAATAGCGTACTTCTTTTTCTTGCTTTCGTGGTATTCTTGCTAGTTACACTGCCATCCTTACTGCGCTTCGATTGTGTGCGTACTGCTGCAATATTGTTAACGTGAGTCTTGTAAAACCTTCTTTTTACGTTTACTCTCGTGTTAAAAATCTGAATTCTTCTAGAGTTCCTGATCTTCTGGGATGTGTGCGCAGTGCCTACCATCGTTCGGTCAGAGTCT
+
BCBB=@;B@@?A<@;BAB@966;?DBCCCHEDACCBD=:::;?BDBCDAB8;;A>?9>6>:AA=A>@@BA?@@@B=BBB=B+?969352)28887>=B@BB?BAAADC@AAA::;@=>>><@;>>AAAA@@;@AAA<@;====AAAAAAA@@::7;AA<@?<A=B===>;:;B;>>@A@3@<?<>?EHD.=>BBA8==>>;:::78/7777)588995;5;A49<B>>>=7;7;AAA=85667=6:/./333356:8888;@>><>????;::5;;;7<<777
@ATNG8:01031:00488
GATGGTAGATACTCGCTGATACACCCAGAAGATCAGGAACTCTAGAAGAATTCAGATTTTTAACACGAGAGTAAACGTAAAAAGAAGGTTTTACAAGACTCACGTTAACAATATTGCAGCAGTACGCACACAATCTAAGCGCAGTAAGGATGGCTAGTGTAACTAGCAAGAATACCACGAAAGCAAGAAAAAAGAAGTACGCTATTAACTATTAACGTACCTGTCTCTTCCGAAACGAATGAGTACACATCGTCGTGTCGTGCTACCATCGTTCGTTCAGAGTCT
+
:;5A7;;ABA@>;;;;;<?<AABCB=BBB@ACBC;:9:?CAA@?@E@BC?B@:::?>FFE3C?@A@BBBAC?;;388;BFEL5BBAMACCF<CBBABBBBGGCCC@B?AB?BAA>ACBABBAABCCDDDCCC@CCCC?BBBABBCC?A?B;;7;BAABCCC@CBB????AA>:9:=ABBAA;@993:89898%8>::878=AA@@<@=?>=>=B=;;@CC@BBAA@::8:?BDE>HAA>ABCBBBCCBAABCECBAAAAA???@@A>AAA??;>AA?CCFBBBCB
@ATNG8:01038:00469
GATGGTAGCGCACACATAGATACAGTACTCATTCGTTTCGGAAGAGACAGGTACGTTAATAGTTAATAGCGTACTTCTTTTTCTTGTCTTTCTGTGGTATTCTTGCTAGTTACACTAGCCATCCTTACTGCGCTTCGATTGTGTGCGTACTGCTGCAATATTGTTAACGTGAGTCTTGTAAAACCTTCTTTTTACGTTTACTCTCGTGTTAAAAATCTGAATTCTTCTAGAGTTCCTGATCTTCTGGCTCTCGTAGACAGATACTACCATCGTTCGGTCAGAGTCT
+
@;AB@BBBBBBCCCCCBBGCLCBCBC@@ADAA>?@@B9@@5:.99;9?@B>AA@@@?A=AB??4;7;BB>>?=<;644444$4?8;;<<<*73377,39:6;=8888BBC@CCCCDCCC@CCC@C?CCCCAAAC@CDCC@BCDBBBBBCBBBCCCAA?ACC@CC@B@BBBBBBBED<@>>?>5=;@:::9:9*:>@AD=BACCCBC?A@=BB@B0BAABB@BAFFBBBCCCBB>A?ACCCCC@CBA?BB@@@CCCCCCBBDCCCDDC?CBBBB<@?@CCCCBBC99
@ATNG8:01042:00483
GATGGTAGTGTGTCTCTGAGAGTAGTACTCATTCGTTTCGGAAGAGACAGGTACGTTAATAGTTAATAGCGTACTTCTTTTTCTTGCTTCGTGGTATTCTTGCTAGTTACACTAGCCATCCTTACTGCGCTTCGATTGTGTGCGTACTGCTGCAATATTGTTAACGTGAGTCTTGTAAAACCTTCTTTTTACGTTTACTCTCGTGTTAAAAATCTGAATTCTTCTAGAGTTCCTGATCTTCTGGGTGTATCAGCGAGTATCTACCATCGTTCGGTCAGAGTCT
+
@AAA>B<BBBBBA=<;;==;;;:99;444:8:5>=?@:@C>A>BBBBCCC@CCCCC?C?CCCC?E@CBCDCCCBB>BABAB5AB@ECC@CBBB?AAC>BBACBBBBCACCCCFCA@<@>>;@?EDDDCC9989BAA?CCBBCCCBC@@@CCCFC?BBC@CC>A>AABBCBCCC@CCBBB6;5;>;;;;;*;C;;;6;A@@AA;<;DBHFJD5A;;;CGJ@CC@AABHICC?B@BCDCCC@B@@@:AB@BCDCDCCBBBBBCCCCA@@@AB?BB@CCCFDCABA
@ATNG8:01057:00471
GATGGTAGTGTCATATGAGAGTGTGTACTCATTCGTTTCGGTAAGAGACAGGTACGTTAATAGTTAATAGCGTACTTCTTTTCTTGTCTTTCTGTGGTATTCTTGCTAGTTACACTAGCCATCCTTACTGCGCTTCGATTGTGTGCGTACTGCTGCAATATTGTTAACGTGAGTCTTGTAAAACCTTCTTTTACGTTTACTCTCGTGTTAAAAATCTGAATTCTTCTAGAGTTCCTGATCTTCTGGATAGCGACGCGATATACTACCATCGTTCGGTCAGAGTCT
+
////)//9;@@;;<<<<<<@;99:94455::<8<;99.7:)//)///7:8809:///78376./)/)/779<=<;<.4444&483899<=2===<</83;3::6774779@GCCCCCCCACCC@C@CDCCAAAC@CCGE?BCC@@@BBCDCCBBBBC?CEE???=?=@ACCBEDBB=?999:-:;>9;;:;-;@BBG>CDBCCBI@AA5;;<;*;BBBB?B@CC@CEFFCBB?B@CBBCDD@CBB?ACBBBCCEBBBCCCCDDDDC?BBBBC=BB@DB@AAB@A@
@ATNG8:01020:00500
GATGGTAGAGAGACTGTAGCGCACCCAGAAGAGGAACTCTAGAAGAATTCAGATTTTTAACACGAGAGTAAACGTAAAAAGAAGTTTTTAACAAGACTCACGTTAACAATATTGCAGCAGTACGCACACAATCGAAGCGCAGTAAAGGATGGCTAGTGTAACTAGCAAGAATACCACGAAAGCAAGAAAAAGAAGTACGCTATTAACTATTAACGTACCTGTCTCTTCCGAAACGAATGAGTAACTATGTAGAGCTCTATACTACCATCGTTCGGTCAGAGTCT
+
><=B@CBABB:;9;666>>BBB@AA<@CB>BBA?B<AA<556>:>CBI@A;;@@@@@*@;>:;///;99;;17:99888'9948BCDC1947<9;=88:;;==7<6=C>A>>;>>>>A@@??@??@???A<?<<<8=<==>@888-87<=A?AA???AAA?BBABBB?BD>ABA?AABAA;@::399999(:=9=@>>AA@@@<@<???A>E>D88989=:;:===8=:=BD;;????;:=00)////9@=?@@@ABBBBCCDBA>ABBCC=???B??>:==//
@ATNG8:01027:00547
GATGGTAGCACGGAGTCACTCATATCCAGAAGATCAGGAACTCTAGAAGAATTCAGATTTTTAACACGAGATTAAACGTAAAAAGAAGGTTTTACAAGACTCACGTTAACAATATTGCAGCAGTACGCACACAATCGAAGCGCAGTAAGGATGGCTAGTGTAACTAGCAAGAATACCACGAAAGCAAGAAAAAGAAGTACGCTATTAACTATTAACGTACCTGTCTCTTCCGTAACGAATGAGTACAGAGAGTACGATATGTCTACCATCGTTCGGTCAGAGTCT
+
::;<5:::::5505;;;BCDA@@555795515::956166;=>;;:;644.4.4438899:):7;;455=<<188188:====*==2626@@0=>=16666??@CB?C?CC@BAA=@?AACCCCEDFFDA@@C?B@@@@D???AA==6;5;@A>ADBBBDAB?BFE???=??99:9;>=000*00/558888+88/75567897:8=.68==<@>AACCC?BBA@@?@?A8:;C?DBC?CBCCBAAAABBBBBBBBBBBBBBB@8818888?:?@:>=>B@;::=
@ATNG8:01032:00546
GATAGCGCTCACATAGATACAGTACTCATTCGTTTCGGAAGAGACAGGTACGTTAATAGTTAATAGCGTACTTCTTTTTCTTGCTTTCGTGGTATTCTTGCTAGTTACACTAGCCATCCTTACTGCGCTTCGATTGTGTGCGTACTGCTGCAATATTGTTAACGTGAGTCTTGTAAAACCTTCTTTTTACGTTTACTCTCGTGTTAAAAATCTGAATTCTTCTAGAGTTCCTGATCTTCTGGTCTACTACACTGTACTCTACCATCGTTCGGTCAGAGTCT
+
@?B@>=0//<==>>BDDDCB@@AA?=B;;.9>@>8@@?B@DDCCCCB?BCBBB@C@CCCC@C@CCBBB@?==4;;;;;):?:??B>6BBAA?BCC@ID>BBCCBC?CCCCBCCC?BBA6949A@A@BBB?BCCC@CBBBECCCBBBBCDBAB@CA@>AC?B=@?CCCDCCC=@::::.;<@>;;;;;*;CBBB=AABBBCBAAA5;;;;*;@@@B=A>BC@CCBBBBC@D@DDBBBA<@@@=ABBBBCBBBBBBCCBBBBBD@CBBBC?BB@BBCCCCBBB
@ATNG8:01034:00534
GATGGTAGAGTACAGTGTAGTAGACCAGAAGATCAGGAACTCTAGAAGAATTCAGATTTTTAACATCGAGAGTAAACGATAAAAAGATGGTTTTACAAGACTCACGTTAACAATATTGCAGCAGTACGCACACAATCGAAGCGCAGTAAGGATGGCTAGTGTAACTAGCAAGAATACCACGAAAGCAAGAAAAAGAAGTACGCTATTAACTATTAACGTACCTGTCTCTTCCGAAACGAATGAGTACTATAGACTATCTGAGACTACCATCGTTCGGTCAGAGTCT
+
;;<B:=@=C=C===????C@@AA;;26BA8BCDA@@?B>AAB::8C?CC@C?/0///;;;+;58899:8878999/8///....$.3396<;;.:::/3266=8859.5022+25528899CCCCCCCCBBBBD@DCCC?CBBBCB@@<@?BAA>ABBBABCB?BBBBBB?BA>CBC=@@???6?>?9?AAAA3@;9<///==D??<?=@?@?<@=AADCC@CD;;;DC@E@CCD<BBC@CBBBBBBBBBBBCCCABCDCABBCCBB?BCCBB@BB?AB@@@AA??
@ATNG8:01046:00546
GATGGTAGCACGACACGACGATGTGTACTCATTCGTTTCGGAAGAGACAGGTACGTTAATAGTTAATAGCGTACTTCTTTTTCTTGCTTTCGTGGTATTCTTGCTAGTTACACTAGCCATCCTTACTGCGCTTCGATTGTGTGCGTACTGCTGCAATATTGTTAACGTGAGTCTTGTAAAACCTTCTTTTTACGTTTACTCTCGTGTTAAAAATCTGAATTCTTCTAGAGTTCCTGATCTTCTGGTATGTGTGCGCAGTGCCTACCATCGTTCGGTCAGAGTCT
+
@<BC@BDCCCEB=BBBBCBA;@ABCCDCCGCC@BCCD>CB@B@CCCBCCC@CCCBB=@>?GDC?C?CBCCCBBBB=BBB=B+?>:?B<<6;0006=;;9=A>@ABBEB?B?@@@@@@<>>><A<AAAA@@@@;AAAA:><<<==>>@@@@B>>>@<>>><AA<A;>666C@@@A;>:9>=2=)/)/////(/<99:0;;??>>>==@;>>>?/>???A<A;??=AAAAA>>;>9@B?>>A;>>>;@AA@@@@:8:@A<<9;596616;;<<7>>;>@CBCCC;;
@ATNG8:01019:00593
GATGGTAGTCTCAGATAGTCTATAGTACTCATTCGTTTCGGAAGAGACAGGTACGTTAATAGTTAATAGCTGTACTTCTTTTTCTTGCTTTCGTGGTATTCTTGCTAGTTACACTAGCCATCCTTACTGCGCTTCGATTGTGTGCGTACTGCTGCAATAATTGTTAATCGTGAGTCTTGTAAAACCTTCTTTTTACGTTTACTCTCGTGTTAAAATCTGAATTCTTCTAGAGTTCCTGATCTTCTGGATAGCGACGCGATATACTACCATCGTTCGGTCAGAGTCT
+
>;?B<<<;;;<<=>>>>>666><;;;;9:<54.5<<<5<=:>;AAB@;;;7;;===571:7//)/)--8////77:+/5>>=)54038880444:5:43-33-33/9//)//////34043=6=466>?<;;?=@@>@<@;::ABA@@>>=000:61/-(-089)/)----/998896555==2<8;855555$5999<0559555599;.555&55455.5655.5:=<@==7:5:<<==A@BACAC>:99AA@996;;<<=;;:=8:544=7:::>><@;<=BB
@ATNG8:01040:00584
GATGGTAGGTGCACATGAGTGTATCCAGAAGATCAGGAACTCTAGAAGAATTCAGATTTTTTTAACATGAGAGTAAACGTAAAAAGAAGGTTTTACAAGACTCACGTTAACAATATTGCAGCAGTACGCACACAATCGAAGCGCAGTAAGGATGGCTAGTGTAACTAGCAAGAATACCACGAAAGCAAGAAAAAGAAGTACGCTATTAACTATTAACGTACCTGTCTCTTCCGAAACGAATGAGTACTATGTAGAGCTCTATACTACCATCGTTCGGTCAGAGTCT
+
A<@A?C?D@966>==<<<>@@==AA?ABC@ABADBB?C@CBBCCCC?BC@D@BAA;;;;;;;#;@BCICCECDCBC>CCBBBBB2BB>A6;;;-:>?<A??@BBBCC@C@BA>A9979CCCFBCCAAACCBB==;=CBB>BBB=;=>@<C?AAC?CCBBBBB@<@@@???=AA<??>8<:777)8::489898(/;59///;;>AA<@;@BBB<?<?ACBB?BCAA@BC?B?BBB=BED?CAACCCCAABBBBBBBBBBBA@?BBAA5888AA8>=:>>>::A?99
@ATNG8:01042:00593
GATGGTAGTGTCAGTGCGCGTCGTCCAGAAGATCAGGAACTCTAGAAGAATTCAGATTTTTAACACGAGAGTAAACGTAAAAAGAAGGTTTTACAAGACTCACGTTAACAATATTGCAACAGTACGCACACAATCGAAGCGCAGTAAGGATGGCTAGTGTAACTAGCAAGAATACCACGAAAGCAAGAAAAAGAAGTACGCTATTAACTATTAACGTACCTGTCTCTTCCGAAACGAATGAGTACTGTATCTATGTGTGCGCTACCATCGTTCGGTCAGAGTCT
+
??;9;;>GCB@A@666>=BBA@@CC@BCC@CDA@@C@C>@@CA@??<??;?;@>=?>>@@.@<A?>?CCCCBBB<??AABBB2CC@B=@AA9AEDBBBBACBCCB?C@DD?CBB?BBB?AABB=>>D@@AAA=@CAB?BBBBBBCC?B?BBB?BBBCBCAA=AAAA@@=>><>@@;<=8:919//)/;9;9+//,8?D??????=@<>>=A=C=:<:AA=@===9::8>:>>A:@BB????B???A???BBAAABAAA@A@???A>ABCCC?AB>ABCB===//
@ATNG8:01052:00592
GATGGTAGGTGCACATGAGTGTATCCAGAAGATCAGGAACTCTAGAAGAATTCAGATTTTTAACACGAGAGTAAACGTAAAAAGAAGGTTTTACAAGACTCACGTTTAACAATATTGCAGCAGTACGCACACAATCGAAGCGCAGTAAGGATGGCTAGTGTAACTAGCAAGAATACCACGAAAGCAAGAAAAAGAAGTACGCTATTAACTATTAACGTACCTGTCTCTTCCGAAACGAATGAGTACCTCTCAGACGCTCGTCCTACCATCGTTCGGTCAGAGTCT
+
A<A@@ADD@AA@CCCCCCCCCBBAA?A@@>@ACD@?=@>AACABCC?BC@B>BC@@ACCB3C@BCCCCCLCCCC<?@;;;;;*;@>@?BAA6A@?<?CDAA??877/9;@A?BBB?BBBBBBCBDCBBBBCBE@CBBB>ABBBCCBB?D?CBA?BCDDCCCC?BBBAAA@CD?>>>588??<8<9939::9:(//(////9:>AB;>;;<;==B7;;CCC@BBDCDCC?B?BCB=CCC=@???AABABBACCCC???ABCDD?ABB588?AB@BB@BBDCBBB;;
@ATNG8:01056:00551
GATGGTAGCGCGACGAGCGTAGACCCAGAAGTCAGGAACTCTAGAAGAATTCAGATTTTTAACACGAGAGTAAACGTAAAAAGAAGGTTTTACAAGACTCACGTTAACAATATTGCAGCAGTACGCACACAATCGAAGCGCAGTAAGGATGGCTAGTGTAACTAGCAAGAATACCACGAAAGCAAGAAAAAGAAGTACGCTATTAACTATTAACGTACCTGTCTCTTCCGAAACGAATGAGTACTATGTAGAGCTCTATACTACCATCGTTCGGTCAGAGTCT
+
CCCC@CCBBB@@A@CBAAACEBCBD?AA@AEDBBB@CACBBBBCC@BB?B?BBBCCCCC1A>BCB?@@BD@@A9>@99899(9?;;4:99,8CD=A::8@A@@?<A<@@=<=<:>?AAA@@@A>>>>;;:A<??AA<;:;AAA@?<>:>7618=??@AAA=AAA?7638B<====AABBB:>>:799999*//)/<:;>AE@A=@=?==D=D<A?==><AAAAA@@:=:>ED:@>>:::;?>>>???@@;;;=>@===@<<<::5:==>@<@@<==>@@??88
@ATNG8:01056:00568
GATGGTAGATATATGCACGCTCTACCAGAAGATCAGGAACTCTAGAAGAATTCAGATTTTTAACATCGAGAGTAAACGTAAAAAGAGGTTTTACAAGACTCACGTTAACAATATTGCAGCAGTACGCACACAATCGAAGCGCAGTAAGGATGGCTAGTGTAACTAGCAAGAATACCACGAAAGCAAGAAAAAAGAAGTACGCTATTAACTATTAACGTACCTGTCTCTTCCGAAACGAATGAGTACGAGAGAGCACACGTGTCTACCATCGTTCGGTCAGAGTCT
+
BCBCACBBCCCBAABACBBAABB@@<?BB?BBBBBA@A>???994>?BB?C>9900////'/380//89/83998/8933333$3771777+56616779;9;//+/7<;6==A<AA?>BBCCCCCCBBDCC?BABC?AAAAB?AA@B?A998:BBBDDCB?????BB?BC@BBB<??@@>8>981//////%-60----7<AAA<A=A9=<<B<?>BCCACBBBAAB@B@BCE>B??=?@A?>?BB@@AB??@BBBECBBAA>??=C@>>B@BB@BBA@@BA@>
@ATNG8:01056:00572
GATGGTAGTATCTGTCTACGAGAGCCAGAAGATCAGGAACTCTAGAAGAATTCAGATTTTTAACATCGAGAGTAAACGTAAAAAGAAGGTTTTACAAGACTCACGTTAACAATATTGCAGCAGTACGCACACAATCGAAGCGCAGTAAGGATGGCTAGTGTAACTAGCAAGAATACCACGAAAGCAAGAATAAGAAGTACGCTATTAACTATTAACGTACCTGTCTCTTCCGAAACGAATGAGTACTACTCTCAGAGACACACTACCATCGTTCGGTCAGAGTCT
+
ABCC@CBECCABBCGCCBBBBBCCC@BBD@EC@@?A<@;?AB897B?A@>@=999@?AAA2A?B:75B>==<;9707:9:999'//(/(...&.67067999:825,26<<;:::;888?CBCCBBBBCCCBA>ADDC=AABBBBBB>C?CAA?ABBCBBCB>BBBBBB@BB?>>>>@?@A@8<==8<B<??;?@=BBAA@?CCF?B?BCCC?C?CCCCC?CCCB@@@5879@C>CBA?ABBBBBBBBCCBBBBBBBB=>@?<=<A;<<;?D;AA:>>:::@@==
@ATNG8:01059:00580
GATGGTAGCATCATGCATATCTCACCAGAAGATCAGGAACTCTAGAAGAATTCAGATTTTTAACACGAGAGTAAACGTAAAAAGAAGGTTTTACAAGACTCACGTTAACAATATTGCAGCAGTACGCACACAATCGAAGCGCAGTAAGGATGGCTAGTGTAACTAGCAAGAATACCACGAAAAGCAAGAAAAAGAAGTACGCTATTAACTATTAACGTACCTGTCTCTTCCGAAACGAATGAGTACTATGTAGAGCTCTATACTACCATCGTTCGGTCAGAGTCT
+
@@BA<A;;=BABB=<<<<<<?====7;;=5::;;;;9<85544966069(/(/998<::9):7??@@@;;00..'.6/////$4:8=<>>>0=9929;69?CCCD@B@BB@CBB>BACBCGCBBCCF;;;CBABBBG>@@@?@??@<A>A;;49=99:A>?<>?B?AB>7757@;63/////&///(/;;;;+994::;9>9<;8)-(-233)-)-9?>@;ACCA@>>48049:4<@;7;BB999BBBABBB>??>@:;:>DDD??;?A?>>78807::8866//
@ATNG8:01021:00614
GATGGTAGTATCTGCACACTCTGTCCAGAAGATCAGGAACTCTAGAAGAATTCAGATTTTTAACACGAGAGTAAACGTAAAAGAAGGTTTTACAAGACTCACGTTAACAATATTGCAGCATACGCACACAATCGAAGTGCAGTAAGGATGGCTAGTGTAACTAGCAAGAATACCACGAAAGCAAGAAAAAGAAGTACGCTATTAACTATTAACGTACCTGTCTCTTCCGAAACGAATGAGTTCACATCGTCGTGTCGTGCTACCATCGTTCGGTCAGAGTCT
+
<<@B?B>DHGBBABACCCCCBBDGE@CCC?CB;;<A=A=@@@A@@@=A@=@;?>>9::::'89?@ABBBAA999+9@?@@?3=@9@2;;;&9;@5@@BBBCCCD>B?@@=@DD?BBAABBCDCCCCCD9999C@@=A?@@AAAC>A=@??=?CCC>??B>@BBAAA=AA?BAA:@@9:9+:9:;89899(9817>>?=AACD@D@BBBB<><>CCBB?BBBBBAB>@;97719??=ABBBC?CBCCCBBBCCCCCCDA@@@DB?BBBAA>AB>BDCBACC<>
@ATNG8:01029:00636
GATGGTAGCAGACGTGACAGAGCGCCAGAAGATCAGGAACTCTAGAAGAATTCAGATTTTTAACACGAGAGTAAACGTAAAAAGAAGGTTTTACAAGACTCACGTTAACAATATTGCAGCAGTACGCACACAATCGAAGCGCAGTAAGGATGGCTAGTGTAACTAGCAAGAATACCTCGAAAGCAAGAAAAAGAAGTACGCTATTAACTATTAACGTACCTGTCTCTTCCGAAACGAATGAGTACCTCTCAGACGCTCGTCCTACCATCGTTCGGTCAGAGTCT
+
=:<A@CBEECCCBBCDBAACHDCCB@BBB?BCCBCB@B?BBBAABC@AB>B@A@AAA@@@2@?BCBABBBCBBA9=<;;;;;*;?;>4999&9CA9>B=BBBA@A>@@CE@CCD?BBBBBDCCDCCBCCCCC?AA@?=@BBBCCCC?C@CCB@ABBCBBBC?CCACBA?BC?BBB?BAA@@;9998=::::+:=:?988AE@@>;A=AA??<?<@@BCC@CCBBBBC>A?BBB>BBB?BBCCDCD?AA@BBBB>>>>>>>><>@@<@@@AB?CB?CCDDBBB99
@ATNG8:01038:00602
GATGGTAGGTGCCATGAGTGTATCCAGAAGATCAGGAACTCTAGAAGAATTCAGATTTTTAACACGAGAGTAAACGTAAAAAGAAGGTTTTACAAGACTCACGTTAACAATATTTGCAGCAGTACGCACACAATCGAAGCGCAGTAAGGATGGCTAGTGTAACTAGCAAGAATACCACGAAAGCAAGAAAAAGAAGTACGACTATTAACTATTAAACGTACCTGTCTCTTCCGAAACGAATGAGTACAGAGAGTACGATATGTCTACATCGTTCGGTCAGAGTCT
+
>>AG?CBC@ABC@BBA=CCCCCAA9@CH@CCDC@@<@6993:89949<6:5:>><<<<<(917@?=@BCAAAB9:765555$2538+222&266492228:625,238845222)25<:;8::???B;;;BB<@@@@<=;;;;;;><@<>===A@@@>>>D<@===AB;??6::=9=??@B:AAB;??BBB/??<;;;?///://)/6:676/66(5787<6<9>686@9@;@@A:AAA7<;BB898>>@B???@>>>>@EA>>>??A@=;:7:B7;;CC>>>??
@ATNG8:01051:00625
GATGGTAGCAGACGTGACAGAGCGCCAGAAGATCAGGAACTCTAGAAGAATTCAGATTTTTAACACGAGAGTAAACGTAAAAAGAAGGTTTTACAAGACTCACGTTAACAATATTGCAGCAGTACGCACACAATCGAAGCGCAGTAAGGATGGCTAGTGTAACTAGCAAGAATACCACGAAAGCAAGAAAAAGAAGTACGCTATTAACTATTAACGTACCTGTCTCTTCCGAAACGAATGAGTACTATGTAGAGCTCTATACTAATCGTTCGGTCAGAGTCT
+
??;C??AAA0//<<<>A>A<@@AAB?AAC89;BB@@>@@CCCBECC?:999?AAA@@@?@1?<@@@AA?>;888.7899:::':D=C4:::&5@A9CCCCBBB?@=@=A@?@@?>AACBCDGHFCBABCDBB?BB;;5;:99@BBF@EAD;;89>>>AAAA@CCCCCC?CB?AAA?BA???8=>=9>CBBB/AF=;::;>=<<?9=:===A5;6;>BBE@@@@;;9@?B=BBB>BBB>==>CCCBBBBBBBBB>>>>A@@>>>?<?>>B>@@?BBCCCA?@@
@ATNG8:01054:00613
GATGTAGTGTCGTATATGAGAGTGTGTACTCATTCGTTTCGGTAAGAAGACAGGTACGTTAATAGTTAATAGCGTACTTCTTTTCTTGTCTTTCTGTGGTATTCTTGCTAGTTACACTAGCCATCCTTACTGCTCTTCGATTGTGTGCGTACTGCTGCAATATTGTTAACGTGAGTCTTGTAAACCTTCTTTTTACGTTTACTCTCGTGTTAAAAATCTGAATTCTTCTAGAGTTCCTGATCTTCTGGATAGCGACGCGATATACTACCATCGTTCGGTCAGAGTCT
+
------78:=////999;<5544777////7/4.5==<)44355.55.55555.5:5447;5:<><7=;AAC6//;//)//;:.;;688333(3378?4<8=5:>;877<8:29@AABB:;4;A@;@=BCDCABBB?BCCCBBBCCCCBBBCCDCCCBB>BCB=::7;6<ABAAAA;;50000,0*0*/0000'0AAAC<BBB@@@AB?A2;:;:*:;;;A=A=AA?A@ABBBC@C@BCCCDD?B@@<@BAAACCCCCCCCCBBBBAB?BAA@B=;:6;B;<;EDCD
@ATNG8:01058:00632
GATGGTAGTATAGAGCTCTACATAGTACTCATTCGTTTCGGAAGAGACAGGTACGTTAATAGTTAATAGCGTACTTCTTTTTCTTGCTTTCGTGGTATTCTTGCTAGTTACACTAGCCATCCTTACTGCGCTTCGATTGTGTGCGTACTGCTGCAATATTGTTAACGTGAGTCTTGTAAAACCTTCTTTTTACGTTTACTCTCGTGTTAAAATCTGAATTCTTCTTGAGTTCCTGATCTTCTGGTGAGATATGCATGATGCTACCATCGTTCGGTTAGAGTCT
+
@>BA?B:;54?:;5555556<<<<CBBABBAB@CCCD>BC?C?BBBBBBB@BBBBB?B=??BB?B@BBBACC>>>=AADDD/>>:>ACB:@B9:4:?;5:A5:;?>>?:>>?=>>??>AAA:=:=@@A:;:?<AAAA=AAA@@A???BAA@@::;188;:>>:?;>>?>BAA>>;>>>BB5B=A:=>AAB/??9990:::;;;<<=<1888,8>?==9;4--+--*-::=<A7;;@@@A:>>A<A>>>>>>B>>>?@ABB=88936668;3896<69:@@?;;
@ATNG8:01065:00213
GATGGTAGTCTCAGATAGTCTATAGTACTCATTCGTTTCGGAAGAGACAGGTACGTTAATAGTTAATAGCGTACTTCTTTTTCTTGCTTTCGTGGTATTCTTGCTAGTTACACTAGCCATCCTTACTGCGCTTCGATTGTGTGCGTACTGCTGCTATATTGTTAACGTGAGTCTTGTAAAACCTTCTTTTTACGTTTACTCTCGTGTTAAAAATCTGAATTCTTCTAGAGTTCCTGATCTTCTGGACAGAGTGTGCAGATACTACCATCGTTCGGTCAGAGTCT
+
5:<<8=>DCCB@AFBBBC966B@>@@BAA@AC@ABBB=BC@GAGGFCBBB?BA?AA7;5;B;94:4;5>@@===>74999:)9>;>@AA<@?@B=BBC?CD=;;GBBBACC@<<@00-0@B<C@JBCBCCCC@DCBB?AABB@@C;<;DB;;:A900::,009@9@?@?BAECC?BBBDD7;5;=;;;;;(:A;;;0;@A;;:A?=B4;:;:*:@@BC?A<@B7;;AAA@B@E@BB@A@>:>>>5><>AAC@BABBBCBBB@@AC>@AA@A@DD@;;<BBA;;;
@ATNG8:01066:00232
GATGGTAGCGCATATCAGCGCAGCCCAGAAGATCAGGAACTCTAGAAGAATTCAGATTTTTAACACGAGAGTAAACGTAAAAAGAAGGTTTTACAAGACTCACGTTAACAATACTGCAGCAGTACGCACACAATCGAAGCGCAGTAAGGATGGCTAGTGTAACTAGCAAGAATACCACGAAAGCAAGAAAAAGAAGTACGCTATTAACTATTAACGTACCTGTCTCTTCCGAAACGAATGAGTACTATGTAGAGCTCTATACTACCATCGTTCGGTCAGAGTCT
+
:96=8=A9:6A<<?A;@AACBBBDD>BC>9665;99.9.49?@@?B?A@;@<=;::<<<?1@?CBBBCDDDDED>CCCCCCC5BB@D>BCC<BCEABBBBBBBCB@B@CB?B?ABCDB@@AAACCCBBCFCDACCBA?A@AC?@?A=B?BBB>BB@@@BBB@CCCBBB>BB=???<?@>?=9=8959CDEE3@@:=000=7;CB<@<@@@@7:7;?CCCACBBABBC=@=@BA<AAA=@@@AAGBABABBBBAAABBBBBBBB>><<=<<A9=<9<<@=<==<=
@ATNG8:01068:00239
GATGGTAGGTGCAGCATGAGTGTATCCAGAAGATCAGGAACTCTAGAAGAATTCAGATTTTTAACACGAGAGTAAACGTAAAAAGAAGGTTTTACAAGACTCACGTTAACAATATTGCAGCAGTACGCACACAATCGAAGCGCAGTAAGGATGGCTAGTGTAACTAGCAAGAATACCACGAAAGCAAGAAAAAAGAAGTACGCTATTAACTATTAACGTACCTGTCTCTTCCGAAACGAATGAGTACAGAGAGTACGATATGTCTACCATCGTTCGGTCAGAGTCT
+
A<=D@CBB=@<////<99;>BB??@@<@AA>ABCCCB=@?BBCCCCC?CC?B>ADB>>>>>0@?CCDEDBBCCBC=AB::999*;B=B8@@@8@CEACAAAABBCC>B>@@=@BC?BAAACBBBCCCCCCCCD?CBBB=??AABBAA>B@CBC?CCCBBBCB?BBBA@@>A@:@?@299<<<5:9:9:88888%/:69/./88=;95:89>?@<>;>DECCACBCBBBB?B@BCD>CCC?ABBCCAAABBBBAAAAAAABBBA???C;A@@@@;<<5>ACA777>>
@ATNG8:01070:00232
GATGGTAGCCTCTGCTCTGACTTCGTACTATTCGTTTCGGAAGAGACAGGTACGTTAATAGTTAATAGCGTACTTCTTTTTCTTCTTTCGTGGTATTCTTGCTAGTTACACTAGCCATCCTTACTGCGCTTCGATTGTGTGCGTACTGCTGCAATATTGTTAACGTGAGTCTTGTAAAACCTTCTTTTTACGTTTACTCTCGTGTTAAAAATCTGAATTCTTCTAGAGTTCCTGATCTTCTGGTGTCTGATCTGTATCACTACCATCGTTCGTCAGAGTCT
+
-7-/)/9//)/;/05<55566:5:955444<8<<<?665:>8554;<;?;@<<<>:=8=655055::<;;:888-33333$33-3:<5::AB?A:?6=<0666///59955758:6>/-0-3897--.7707:;?5:;;979555667786550588055(/(.32426,,,(,,,66*627356666(6555:372228555::/5555'56533.368956222222/52766655,27:3;7777599:5//55/./8//(22:9:58659799;<A=
@ATNG8:01080:00249
GATGGTAGAGAGAGCTCTCTCATCGTACTCATTCGTTTCGAAAGAGACAGGTACGTTAATAGTTAATAGCGTACTTCTTTTTCTTGCTTTCGTGGTATTCTTGCTAGTTACACTAGCCATCCTTACTGCGCTTCGATTGTGTGCGTACTGCTGCAATATTGTTAACGTGAGTCTTGTAAAACCTTCTTTTTACGTTTACTCTCGTGTTAAAATCTGAATTCTTCTAGAGTTCCTGATCTTCTGGGTCTACGCTCGTCGCGCTACCATCGTTCGGGTCAGAGTCT
+
@;CC;@>BDDBBBAA@BBBBBBBCCBDCCECB@BCBC=CCCC>CBBBCBA=@?@AA:@=AAAB?E?AAAACCBB@<@ACAA1?A?>8886:CAA=A993:@9=9958;3>>>>BBAA<===<A<AAA>@>>A=AA??:?8::===BA>>>B@@@A7:;?<>>:><@:::@AA>>;===DD;E<>:<=<<;+:>///)//9///:99<0888)2777::?8>>:?@A@>>><@=@@>>>>;>???9?@A=>>==>AAA>99666=7889;:4:::.977?A>;;7
@ATNG8:01083:00241
GATGGTAGCACGAGTCACTCATATCCAGAAGATCAGGAACTCTAGAAGAATTCAGATTTTTAACATCGAGAGTAAACGTAAAAAGAAGGTTTTACAAGACTCACGTTAACAATATTGCAGCAGTACGCACACAATCGAAGCGCAGTAAGGATGGCTAGTGTAACTAGCAAGAATACCACGAAAGCAAGAAAAAGAAGTACGCTATTAACTATTAACGTACCTGTCTCTTCCGAAACGAATGAGTACCTCTCAGACGCTCGTCCTACCATCGTTCGGTCAGAGTCT
+
BABB@BBBB@@;>B>AA>=>C>??@9===9=@B@AA=A@CBB996C;DEAE?:;894==?,@;?933:4458>==6=4//;;;)//+/5;;;/::=7;@BAABABA>?<>=:=@@<AAAADBBBBBBCB@@CC?CACC?B@@@BBBB>C?CBB?BBBBBABB>ABBBCA>BB>A@A>AAAAA;;;;8====>/>A<A766AA??=<A;@@AA;A:AACBB>ABBCABD?B?BBB<BBB?BBCBBBB?BAABBBB>@@>?@AC<???<@@@>B?BB?BDCCBB?>?
@ATNG8:01086:00229
GATGGTAGCTCTGCTCTGACTCTCGTACTCATTCGTTTCGGAAGAGACAGGTACGTTAATAGTTAATAGCGTACTTCTTTTTTCTTGCTTTCGTGGTATTCTTGCTAGTTACACTAGCCATCCTTACTGCGCTTCGATTGTGTGCGTACTGCTGCAATATTGTTAACGTGAGTCTTGTAATACCTTCTTTTTTACGTTTACTCTCGTGTTAAAAAATCTGAATTCTTCTAGAGTTCCTGATCTTCTGGGTGCGCTACAGTCTCTCATCGTTCGGTCAGAGTCT
+
A@BDADCCCCCBBCDLCCCCCCD@A;;;CBA@>A;;;04;393:<=@BBC@BBBBC@B@BBBB@B?BCCBCCBBC@A@@@??&@A=?:;;0:?@D=C::69@;===?;;8;ABA@@;;499:7:?CBBA;;;?;>@;;79BBBADBBBA@@@AA?<;?;928939198@@A>A;;5000*0//)/)//0/0/$5:55906>>;;;995:5::>>?'?<<@=?=?AB@BBBBCBA?B??@?CCDACBCC>HCB;;;CCBCDCCBBBBBDBA?AC@CBCBCCC;;
@ATNG8:01091:00239
GATGGTAGGCACTGCGCACACATCCCAGAAGATCAGGAACTCTAGAAGAATTCAGATTTTTAACACGAGAGTAAACGTAAAAAGAAGGTTTTACAAGACTCACGTTTAACAATATTGCAGCAGTACGCACACAATCGAAGCGCAGTAAGGATGGCTAGTGTAACTAGCAAGAATACCACGAAAGCCAAGAAAAAAGAAGTACGCTATTAACTATTAACGTACCTGTCTCTTCCGAAACGAATGAGTACGTGTGACGTACGTGAGCTTACCATCGTTCGGTCAGAGTCT
+
9999499=9===;;;===<><>;;9)549.55<955.549:5///9)//381//33399:):4::==<==<888*9=;;;::'557<4;;9+95916@<@DBB494)4.945<9=4:;445<<<;;;===<<<@@@?@@@AABBBAB;A=@::4:B@@A:989;::<<?7>>59//(/6688(32+24888998%77,2222:555;3813359).).5777+55:9;:=000/0;1=//(//889;<33385::;;<;;?>789@=@C?>?>?C7<>;555777333
@ATNG8:01094:00241
GATGGTAGATATATGCACGCTCTACCAGAAGATCAGGAACTCTAGAAGAATTCAGATTTTTAACACGAGAGTAAACGTAAAAAGAAGGTTTTACAAGACTCACGTTAACAATATTGCAGCAGTACGCACACAATCGAAGCGCAGTAAGGATGGCTAGTGTAACTAGCAAGAATACCACGAAAGCAAGAAAAAGAAGTACGCTATTAACTATTAACGTACCTGTCTCTTCCGAAACGAATGAGTACGAGAGAGCACACGTGTCTACCATCGTTCGGTCAGAGTCT
+
@@CE@BBDDCCABBGCCBBCCCCAA?BED@ECB;;:=?;>A?8:7:6?A?A>98::3889):6<A9@ABB@BAB9??;;:;;*;B>B5;;;49@B>BBAADCCBB@B@BC@CCC?CBABCCBCBCBDDDDBC?CDBA?ABBBBB@@>B@CBB?BCCCCCCC?AAAAAB>BB>@@@9==?@?8???=>AAAA/==9=///;=@=<9<=AAAA;?;@ACCC?BB@@@CC@C>AAD=BBB?BBAADDDBABBBB@@@BBBBAB>>>>>;>@@@B?BB?@@BBBA;;:
@ATNG8:01101:00239
GATGGTAGAGTACAGTGTAGTAGACCAGAAGATCAGGAACTCTAAGAAGAATTCAGATTTTTAACACGAGAGTAAACGTAAAAAGAAGGTTTTACAAGACTCACGTTTAACAATATTGCAGCAGTACGCACACAATCGAAGCGCAGTAAGGATGGCTAGTGTAACTAGCAAGAATACCACGAAAGCAAGAAAAAAGAAGTTACGCTATTAACTATTAACGTACCTGTCTCTTCCGAAACGAATGAGTACACACTCTCATATGACACTACCATCGTTCGGTCAGAGTCT
+
::/0009@@CCBBAA;;;=<<A@9946?>7;;=<540554334404=8::7;6::98;<<<,<399=;;8?:::913344444$55.5.6<<0>>>;@><;9;;444)45:;5;5504:99;;=@99695<<==;BB=>7;>>><?AA?B<@;:6:BCCCBBB>???@@A?AA>AAA??::=>38/.(..////$-5,33)//879662626888::885;=<7<55585?=?058=5;<9/33:8888:::<:::89987<ABABBAA>ACBBB?BC?BA?=;=;33
@ATNG8:01103:00210
GATGGTAGCGAGCGAGTGTGTATACCAGAAGATCAGGAACTCTAGAAGAATTCAGATTTTTAACACGAGAGTAAACGTAAAAAGAAGGTTTTACAAGACTCACGTTAACAATATTGCAGTAGTACGCACACAATCGATGCGCAGTAAGGATGGCTAGTGTAACTAGCAAGAATACCACGAAAGCAAGAAAAAGAAGTACGCTATTAACTATTAACGTACCTGTCTCTTCCGAAACGAATGAGTACGTGTGCGACGTGTCTCCTACCATCGTTCGGTCAGAGTCT
+
;>@A;?:545;;;;A@@@@CJHBAA<@>B9A5448<38599===BB>BB?B?@?A@@@AA0A@CCCAAABBAAC;;;99959$99.5.5<<+=;;7;CBBBBCBB?B@AA>ABC?BBCC???DABBBBBBBB=?@?@@>>??A??B:>:=>>188?@628A;><>;;56:?:=;;577555../.233333'5:/7587<<=??;?7;;;A;?;?>>>>;>?@>;;:7616=>19//*/89667::::5229999226>?C=BAA;@ABAA:==:?;:;?>??=
@ATNG8:01113:00249
GATGGTAGGAGACACGTCGCACACGTACTCATTCGTTTCGGAAGAGACAGGTACGTTAATAGTTAATAGCGTACTTCTTTTTCTTGCTTTTCGTGGTATTCTTGCTAGTTACACTAGCCATCCTTACTGCGCTTCGATTGTGTGCGTACTGCTGCAATATTGTTAACGTGAGTCTTGTAAAACCTTCTTTTTACGTTTACTCTCGTGTTAAAAATCTGAATTCTTCTAGAGTTCCTGATCTTCTGGGCTGCGCTGATATGCGCTACCATCGTTCGTTCAGAGTCT
+
CCBB?CCD@CC@@?;><<<<<@@==<;;><<<9<=BA7?;.4.444::44.44333-3-333:5;6<333::99?8:9999$37385555&2;77/7;;1;A;@@??>?:;;;;<?<<89?>;@:<==6625657::<4775:887;;<<>9777727::99<7;7:ADA?>??A<>8888,89?;@@ABB/AAAAA9>>>>>>@>==07666(7>>AA:A;@C=BAAA>??<A<?==??A8998808///88;;>>>A===>==@<?????;?==8<????A;:
@ATNG8:01066:00272
GATGGTAGCACGAGTCACTCGATATCCAGAAGATCAGGAACTCTAGAAGAATTCAGATTTTTAACACGAGAGTAAACGTAAAAAGAAGGTTTTACAAGACTCACGTTAACAATATTGCAGCAGTACGCACACAATCGAAGCGCAGTAAGGATGGCTAGTGTAACTAGCAAGAATACCACGAAAGCAAGAAAAAGAAGTACGCTATTAACTATTAACGTACCTGTCTCTTCCGAAACGAATGAGTACGATGAGAGAGCTCTCTCTACCATCGTTCGGTCAGAGTCT
+
CA:>7:4444555>>>A@@><;;?;;7;==8<<A>B>:=<>>??@?@<???A<AB@??@@@.@????CCCFEBBB8@@<;:;;'9;6;.555&/::4<0//:<;:?>??CA>>;;5:?@ABCCCECCCBBBBC@BAAA?C???@@@?;A>A@@=@@ACCFCC?BBBC??>?B<@A@390000*///37888;)882;5//////818<B>>>;>;>@CBB?B;::DBB?B?@AA;:::=@::::????:99?998AC@@@@@>:;;=AAA;?<;@<??BCCC?:9
@ATNG8:01071:00257
GATGGTAGCGCACACATAGATACAGTACTCATTCGTTCGGAAGAGACAGGTACGTTAATAGTTAATAGCGTACTTCTTTTTCTTGTCTTTCGTGGTATTCTTGCTAGTTACACTAGCCATCCTTACTGCGCTTCGATTGTGTGCGTACTGCTGCAATATTGTTAACGTGAGTCTTGTAAAACCTTCTTTTTACGTTTACTCTCGTGTTAAAAATCTGAATTCTTCTAGAGTTCCTGATCTTCTGGGTCTCTCTCTCACGCACTACCATCGTTCGGTCAGAGTCT
+
AA?A8<<@BBDCCECDCBBBCBBBBBBBBBAA?A@@?CB8;9;@BBBBB?BC;:;>A?@B9:6;>ABAA@AA?@<;;;;;':;4877<91<:<<7;;?9?B=??>CAC@CCCBCCBB?AAA>B?BBBC@AAA?ABCD@CCCCCBBBCCCBBBBBB?BDD@CC?B?BBBB@@@BA=?:9:9-9;>;:;:;:*;?AAB?CCCBCBDAAA?CBBC2AAACJBEACB@BCBBBA@?@@CBCCCC?CCCC=DCCCCCCCB@@@BCCCCCC@BBBCC@BB?BCBBCAA::
@ATNG8:01079:00299
GATGGTAGCGCATATCAGCGCAGCCCAGAAGATCAGGAAACTCTAGAAGAATTACAGATTTTTAACACGAGAGTAAACGTAAAAAGAAGGTTTTACAAGACTCACGTTAACAATATTGCAGCAGTACGCACACAATCGAAGCGCAGTAAGGATGGCTAGTGTAACTAGCAAGAATACCACGAAAGCAAGAAAAAGAAGTACGCTATTAACTATTAACGTACCTGTCTCTTCCGAAACGAATGAGTACAGAGAGTACGATATGTCTACCATCGTTCGGTCAGAGTCT
+
////)////4599;;;:;::///<;)//<6<55599.44)4;::;;:69;46)////44444$349999::=333;188<<?:='77-328::.8<8:<<?A??>CB@C?BB@995;;>?9B???@BBCCCCDD@EBBB?CCCCAA@?=A@BBC@CBBBBCCE@C@@?CC>@??BCD@C@@@@7;00*0;;;;,;@6;;<75528>9>9899?4:4:=A@@=AB@?@BD@B?BBE?CCB=???ABBCCDDCCCBBBBBBBBBBACCF@A888><@@<@CCBAABBA
@ATNG8:01081:00283
GATGGTAGGTGCACATGAGTGTATCCAGAAGATCAGGAACTCTAGAAGAATTCAGATTTTAACACGAGAGTAACGTAAAAGAAGGTTTGCAAGACTCACGTTAACAATATTGCAGCAGTACGCACACAATCGAAGCGCAGTAAGGATGGCTAGTGTAACTAGCAAGAATACCACGAAAGCAAGAAAAAGAAGTACGCTATTAACTATTAACGTACCTGTCTCTTCCGAAACGAATGAGTACCTCTCAGACGCTCGTCCTACCATCGTTCGGTCAGAGTCT
+
;?;;04:;3565<=<669;;====@<:90)//////386:;;>===9;;<@145=9595*5.55999:5555.495555&44.4.44)44838>;;<====48433.399388/////59;=;;;;;;@AAAC8::A@=<??10*000)/:///:4505<=ABB??>9>==8>>>>>8777,76<9>*>?5:566:7:@@;>:>@CB=B7;;ACC@DBBBBBB?B>@AC=CDE998@@>>>@BBBBCCDAAABCBBA<>>=9988;@?AB?BBCCEECCD
@ATNG8:01081:00291
GATGGTAGTGTCATAGAGAGTGTGTACTCATTCGTTTCGGAAGAGACAGGTACGTAAATAGTTAATAGCGTACTTCTTTTTCTTGCTTTCGTGGTATTCTTGCTAGTTACACTAGCCATCCTTACTGCGCTTCGATTGTGTGCGTACTGCTGCAATATTGTTAACGTGAGTCTTGTAAAACCTTCTTTTTACGTTTACTCTCGTGTTAAAAATCTGAATTCTTCTAGAGTTCCTGTCTTCTGGCGCGTATGTATGTCGCCTACCATCGTTCGGTCAGAGTCT
+
@@AA7;;?@ABC<<>B<ABDDDCC?@;;5<;8?BCB=BD6;4:?>;<@@;;==<=BB<BA@C8;8;@@=>>>=;7499::)4923:<@9A<AA<AAF@BC@B;::@B?BCCC;;9B>ACD@B?CCDAABAA@CDCD@CCBC@@ACFCCBCC@AA@CCC?BC6:6:?A@AABBB>B;;;;.;4;;;:;:;(:@@@@:@@@?BBB@@@4:9:9'9==@<=A>BC@BCCCCCC@D:;;;;D?BBD;;;BBCFCCCCB@@ABC@CCC?BDDBFGGD@CBCCCDCAA
@ATNG8:01082:00288
GATGGTAGTATATCGCGTCGCTATCCAGAAGATCAGGAACTCTAGAAGAATTCAGATTTTTAACACGAGAGTAAACGTAAAAAGAAGGTTTTACAAGACTCACGTTAACAATATTGCAGCAGTACGCACACAATCGAAGCGCAGTAAGGATGGCTAGTGTAACTAGCAAGAATACCACGAAAGCAAGAAAAAGAAGTACGCTATTAACTATTAACGTACCTTTCTCTTCCGAAACGAATGAGTACGAGAGAGCACACGTGTCTTCCATCGTTCGGTCAGAGTCT
+
;5==8=BCA<<?==>CDCB=AB=B=:===266<<<<=B7;>@@9998=>.949>>BABBB1B?BBABBCB??>A;87:;@@@+=><?9==@7@BC@CDFCCBA@@?B?BBACBB@B???BBB;;;A@@BCBBHDAAA9;:?@ABAA=@?@;949?<>=>:>9????=?88737=9889777.332.55777)5;6;;?@==<?A:?;>756<A>;:@DD?CC=CCCD?C?CCE=@??>AA@AAB@AAAAAAA@AA:989666:*/+/99??<BB?988BBBABB
@ATNG8:01095:00285
GATGGTAGGAGACACGTCGCACACGTACTCATTCGTTTCGGAAGAGACAGGTACGTTAATAGTTAATAGCGTACTTCTTTTTCTTGCTTTTCGTGGTATTCTTGCTAGTTACACTAGCCATCCTTACTGCGCTTCGATTGTGTGCGTACTGCTGCAATATTGTTAACGTGAGTCTTGTAAAACCTTCTTTTTACGTTTACTCTCGTGTTAAAAATCTGAATTCTTCTAGAGTTCCTGATCTTCTGGGTGCGCTACAGTCTCTCTACCATCGTTCGGTCAGAGTCT
+
BBBB?BBC?BBBBB<<?CBBCB;:;A?9A>6929@AA=BD<@<;;;C>AB:BBB@@=@=?@?@?C?BBBA@@:38199979'9@8>8888&2>==:@@@<AA?@@?ABB;887<<=;;7;@@=B=??>;;;=?<A?=>:=@@>>>>>>??@?==;;5;;<<=>:>:=<<><=<=<:?@@@@5@;?:>??>?/????A:A???A@=<=@:>>>>/>:::@;?:>?;>>??>>><@<@@@@AA886660///<;=??>>>AB@@@;;;43---90774=;A>>>A@@
@ATNG8:01099:00258
GATGGTAGAGAGAGCTCTCTCATCGTACTCATTCGTTTCGGAAGAGACAGGTACGTTAATAGTTAATAGCGTACTTCTTTTTCTTGCTTTCGTGGTATTCTTGCTAGTTACACTAGCCATCCTTACTTCGCTTCGATTGTGTGCGTACTGCTGCAATATTGTTAACGTGAGTCTTGTATAACCTTCTTTTTACGTTTACTCTCGTGTTAAAAATCTGAATTCTTCTAGAGTTCCTGATCTTCTGGTATACACACTCGCTCGCATCGTTCGGTCAGAGTCT
+
AABB>CBBEGCBCBB;;;CDCCDCBCCBCBCC>BAA@;@E=A>BCCBCCB<??BBB@D?BB?@<??BBB@CBCBB>ABDDE3BB??===7=BAC@B>>9>@299:7:=5>AA>>>AA<?=?<A<@?>5;<AC9>@??6<9@9::@>>>AA@@?@@=B@>8<<2749<<<<:::>;?@A??<>:=:88888(8>:::1:877AA===>:>???.=<=:=8<8>@=A@@AAAA<A;>>@@>=8>@D==<=>99;333---3;;===?=959;,//<9977;?
@ATNG8:01110:00286
GATGGTAGCAGACGTGACAGAGCGCCAGAAGATCAGGAACTCTAGAAGAATTCAGATTTTTAACACGAGAGTAAACGTAAAAGAAGGTTTACAAGACTCACGTTAACAATATTGCAGCAGTACGCACACAATCGAAGCGTAGTAAGGATGGCTAGTGTAACTAGCAAGAATACCACGAAAGCAAGAAAAAGAAGTACGCTATTAACTATTAACGTACCTGTCTCTTCCGAAACGAATGAGTACGATGAGAGAGCTCTCTCTACCATCGTTCGGTCAGAGTCT
+
?:4;26>>CDCCCCBB=>>>@CCCD?BBB@CCCAAA@C?BCB>?>@<:?;?<<<833333$36<====<=:@@C9>74444&5<7<.5505<<8;<<;===<<7:<@@?ABC@CCCBCCDBCCCDBBBBD?BCCD@A?@CBBBB;?<???9?CBABCAA>ABBBBA>=A<@@A;?<==>67//)/////(-609///;;???<?=@@@A<A===BBB>ABBCCBB?B@:::8:CC>BABBBCCBBBCCB@@@@@;;;A>>>>><?@@>>9=<;@>AABB?>>
@ATNG8:01065:00304
GATGGTAGCGAGCGAGTGTGTATACCAGAAGATCATGAACTCTAGAAGAATTCAGATTTTTAACACGAGAGTAAACGTAAAAAGAAGGTTTTACAAGACTCACGTTAACAATATTGCAGCATTACGCACACAATCGAAGCGCAGTAAGGATGGCTAGTGTAACTAGCAAGAATACCACGAAAGCAAGAAAAAGAAGTACGCTATTAACTATTAACGTACCTGTCTCTTCCGAAACGAATGAGTACAGAGAGTACGATATGTCTACCATCGTTCGGTCAGAGTCT
+
:;;?<@CBCBCC=CCDDBBBBCCAA:>=@869B@@@;;24::;@BB?CC>?=<?:;;>>>+B9?@@BBBA9>>@5@00////$/:5;4;;;0;<<=BBAA?AA;;8:?BA>BAA=A@?>@AA>BGBCDGDBB@BCCC>BBBBBBBC@C@CCC?BDECAABB?BBBBBA?A@;>?A>BBBBD=999;:99::(:>;>@@A@BAAA?B?BBBD?B>@?@@B@FB@BBBB?B?BBB>BBB?AAABBCBBBBBBBB@AA@@@@AAAAAA=@@@??7;;688@@;8:==
@ATNG8:01065:00325
GATGGTAGTGTGTCTCTGAGAGTAGTACTCATTCGTTTCGGAAGAGACAGGTACGTTAATAGTTAATAGCGTACTTCTTTTTCTTGCTTTCGTGGTATTCTTGCTAGTTACACTAGCCATCCTTACTCGCTTCGATTGTGTGCGTACTGCTGCAATATTGTTAACGTGAGTCTTGTAAAACCTTCTTTTTACGTTTACTCTCGTGTTAAAAATCTGAATTCTTCTAGAGTTCCTGATCTTCTGGGATGTGTGCGCAGTGCCTACCATCGTTCGGTCAGAGTCT
+
<:=@=@999=;;5:;99>;;;;A<ADACACBB@BBBB=AA=A>BBBBCCD@CCDCD@CACCBB?C@CCCCCFDCC@CCCCC5CCAGBCC>BCCC8;9@>BE?BCBGDDACBCCFFBB?ADE@C?CCCCCBC@CBCB?AABBBBBCECBBCBBCBAC@@?AC?B@BBCCCBBBB=@;;;;.;>B@;;;;;*;AABC>ABCAABCAA@5;;;;*;@BBC@B@BC@BCCCBCC>@>@CBBBB?B?AA<E000AAABBBBCCCD@DCC?BCCCGACC@DCCCCCB::
@ATNG8:01072:00305
GATGGTAGGCGACATACATACGAGCCAGAAGACAGGAACTCTAGAAGAATTCAGATTTTTAACACGAGAGTAAACGTAAAAAGAAGGTTTTACAAGACTCACGTTAACAATATTGCAGCAGTACGCACACAATCGAAGCGCAGTAAGGATGGCTAGTGTAACTAGCAAGAATACCACGAAAGCAAGAAAAAGAAGTACGCTATTAACTATTAACGTACCTGTCTCTTCCGAAACGAATGAGTACTATGTAGAGCTCTATACTAATCGTTCGGTCAGAGTCT
+
CCDD@ABA?CCCBCCDECCCDABBC@CCCACCCCB?C<@@CCCCA>B?=A=AAAAACCC2A?AABCCCCBAAB<BCAAAAA2AC?C7;;:6;BB?AAABCCBCC@C@CC@BBB<>>BBCCCCCCBBBCCCC?CDBB>BBBBAA@A=A?AAB@BCBBBABB@BBAAAA?DD@?>@>AACBB:;;;:=====.==:?888AABBA=A;>@AA;@;@ACCC?BBAA@BA=?<@@A:ACC?BBBBBBBA?AAAAA@@>>>A@A>>>A<@@@B?BB@CCBBBBAAA
@ATNG8:01076:00343
GATGGTAGGTGCACATGAGTGTATCCAGAAGATCAGGAACTCTAGAAGAATTCAGATTTTTAACACGAGAGTAAACGTAAAAAGAAGGTTTTACAAGACTCACGTTAACAATATTGCAGCAGTACGCACACAATCGAAGCGCAGTAAGGATGGCTAGTGTTACTAGCAAGAATACCACGAAAGCAAGAAAAAGAAGTACGCTATTAACTATTAACGTACCTGTCTCTTCCGAAACGAATGAGTACAGAGAGTACGATATGTCTACCATCGTTCGGTCAGAGTCT
+
@@AE@CCC?BBBCCCCCGBBBBB@@>@AA@BABB@?=@?AACBDCC@CD>@?@CD=>?>>0@?CCCCEBBBDDD>CBBBCCC1@>=@49:9.;BB?BBBBBBCDC?B>AA>BBC?CBAACBBBCBBBCCADD@CCCC?CBBBAAAA>B@CCC?CBBBDBB?BBBBBBB@BB?BBC9>=888*99:;:8888(6>9?588@@@??:>:>AAA:>:>BCBB?BCBCBBD@C?BBC>CCC@BAAABBBBBAABAB@@@BBBBBBA@@B>B@@AA<::69A@@@AA>>
@ATNG8:01078:00306
GATGGTAGCACGAGTCACTCATATCCAGAAGATCAGGAACTCTAGAAGAATTCAGATTTTTAACACGAGAGTAAACGTAAAAAGAAGGTTTTACAAGACTCACGTTAACAATATTGCAGCAGTACGCACACAATCGAAGCGCAGTAAGGATGGCTAGTGTAACTAGCAAGAATACCACGAAAGCAAGAAAAAGAAGTACGCTATTAACTATTAACGTACCTGTCTCTTCCGAAACGAATGAGTACGATGAGACTCGTGTGCTACCATCGTTCGGTCAGAGTCT
+
AAFC@DCBBBB=?CCEHCCCFBBBB8@;A?BBCC<;8;=ABB@@AF@BB@C@AC??ABBC3B?BBCBBBAACCD>A?@AEEE5BB@D=BAA9ABCAICCBCCCCC@B?BD@BBB>AAAABCCCDCCCCCCCC@BB??<@AAA?A995;@B;;;<GCDBCCC?BBCBBB?BB?B@A<>@9:9,897999::;+8A;?:;;?>?=>:>=B@?>=B=@?BBC@B@@@ABC?B@BBB=BCB?BAABADDBB@@@BCAAB@@@676>??<AAAAC=>>;>?BBAAA;:
@ATNG8:01082:00337
GATGGTAGCGCATATCAGCGCAGCCCAGAAGATCAGGAACTCTAGAAGAATTCAGATTTTTAACACGAGGGTAAACGTAAAAAGAAGGTTTTACAAGACTCACGTTAACAATATTGCAGCAGTACGCACACAATCGAAGCGCAGTAAGGATGGCTAGTGTAACTAGCAAGAATACCACGAAAGCAAGAAAAAGAAGTACGCTATTATCTATTAACGTACCTGTCTCTTCCGAAACGAATGAGTACGATGAGAGAGCTCTCTCTACCATCGTTCGGTCAGAGTCT
+
@@BB>ABBABBBBCCG@@ACCCCCC=CDGBCBBB@@=@>BBCCCBB?BC@B?BAA?@@@@0@?CCCCCED>CCE>CC;;;:;*;B>B5;;;6<CD@CBBBCCECC@B?BC?CCD?CAAABBBCBBBCBBCCC?CCCC?BABAAAAB>B?B@@>ABBBBBBB@BBBBBB?BB;?>?;>>999,9:::98998(8=9====???@@<@@@?@?<@<?@A@A=@@@@A==8=:>>@:@@@<A???AAA???AAA@@@AA?>>=?@?@@=AA@@@=::8;AAA@?>=<
@ATNG8:01082:00340
GATGGTAGAGAGACTGTAGCGCACCCAGAAGATCAGGAACTCTAGAAGAATTCAGATTTTTAACACGAGAGTAAACGTAAAAAGAAGGTTTTACAAGACTCACGTTAACAATATTGCAGCAGTACGCACACAATCGAAGCGCAGTAAGGATGGCTAGTGTAACTAGCAAGAATACCACGAAAGCAAGAAAAAGAAGTACGCTATTAACTATTAACGTACCTGTCTCTTCCGAAACGAATGAGTACGATGAGATCTCGTGTGCCTACCATCGTTCGGTCAGAGTCT
+
889@@AAAB@@ABB;9<CCCCAAAI=@@D?BB=A@A?C=A999::B?BB?C=9:897AAB1C;==B?>>?8<=A=73:====*>=99.999&9@@699BBCC??A@C@AA?ABB?BBBBBDCC=<<CB;;9B;>@=?;?:99@ABC@D@BBB?@@@ABAAD;;;@00/<??<?B=8;;:::1777132555'27-677:9=???=B=>>=A:=8=<AAA>AA:::=?9><:>C<??;=778??=@@@@@AA997::;<;878*//;7::>AB=BB=@=======@
@ATNG8:01085:00305
GATGGTAGCATCATGCATATCTCACCAGAAGATCAGGAACTCTAGAAGAATTCAGATTTTTAACACGAGAGTAAACGTAAAAAGAAGGTTTTACAAGACTCACGTTATCAATATTGCAGCAGTACGCACACAATCGAAGCGCAGTAAGGATGGCTAGTGTAACTAGCAAGAATACCACGAAAGCAAGAAAAAGAAGTACGCTATTAACTATTAACGTACCTGTCTCTTCCGAAACGAATGAGTACAGAGAGTACGATATGTCTACCATCGTTCGGTCAGAGTCT
+
><@@>@BBBCDCCCCCCCBCCABBC?BBB?CBB??@@B?BBB?=@B?BB?C?@@@<=<<>.;;BBCCCCCCCCC>@@CCCCD5CB@D@BBB:BBB?B;;;ECABB@BBBC@CBB?BBBBDBBBCCCDCCCBB@BC@@>A@@??@??:@@CAB?BCCCCABC?CCCBBB>BB>AAA<>>???6999999999(9=:>;;;AAA>=:==AABB;?:?ACBC?BBBBBCC@B?BBD>DBB=??BBBBBCCAAAABAA@AACCBA9;;?;?>>=A:::7:DAAAA>?>
@ATNG8:01098:00301
GATGGTAGCGCGACGAGCGTAGACCCAGAAGATCAGGAACTCTAGAAGAATTCAGATTTTTAGCACGAGAGTAAACGTAAAAAGAAGGTTTTACAAGACTCACGTTAACAATATTGCAGCAGTACGCACACAATCGAAGCGCAGTAAGGATGGCTAGTGTAACTAGCAAGAATACCACGAAAGCAAGAAAAAGAAGTACGCTATTAACTATTAACGTACCTGTCTCTTCCGAAACGAATGAGTACCTCTCAGACGCTCGTCCTACCATCGTTCGGTCAGAGTCT
+
@;:?7;==@A;;:BBB@9=:CBCDC>AA@@CA?>:9.9.3::384;4886?;78777999$3;;9:<888;<=;37373333$73/3,333&3773888;;;8552649?;56205778?ABBBCAAACBCB@B@@@:;;@@AAAC<@<A;<5;BAAABBC?AAA999=A@?AA@<??BA@;=::3:8888(6<9<788;====:==F;;;=B<?>CA@=@@?;;;>;>;>?A<AAA=??BBCCC@ABBCBBBBBBBB@@@:==?;?::;C@AA>AB@@@BBBB
@ATNG8:01102:00315
GATGGTAGCGAGCGAGTGTGTATACCAGAAGATCAGGAACTCTAGAAGAATTCAGATTTTTAACACGAGAGTAAACGTAAAAAGAAGGTTTTACAAGACTCACGTTAACAATATTGCAGCAGTACGCACACAATCGAAGCGCAGTAAGGATGGCTAGTGTAACTAGCAAGAATACCACGAAAGCAAGAAAAAAGAAGTACGCTATTAACTATTAACGTACCTGTCTCTTCCGAAACGAATGAGTACGATGAGAGAGCTCTCTCTACCATCGTTCGGTCAGAGTCT
+
8:/0+0/44;>@;AA<>C>BCBA?@8=@?:==4444.58===<BBC?AA>A9<<:5559:*96;BBBB@B@@@A9@A;;;;;*;A5;5;:;&9A@9?@BBACBBC@B?AA>ABB>BBBBBBCCCCBBBDCBB?BB@@<@@A?@@@@9>8<00+0><9=::?800/<<96==8@:;5=<AAA89993999999%0:68///38>>:=><7==>;?8==BBC@CBB;;;A=A?BBE=AAD9@?A>?>@@@???@@?<<==<7AA766:<????B?BD?BBBCBBA9:
@ATNG8:01103:00315
GATGGTAGTCTCAGATAGTCTATAGTACTCTTTCGTTTCGGAAGAGACAGGTACGTTAATAGTTAATAGCGTACTTCTTTTTCTTGCTTTCGTGGTATTTCTTGCTAGTTACACTAGCCATCCTTACTGCGCTTCGATTGTTTGCGTACTGCTGCAATATTGTTAACGTGAGTCTTGTAAAACCTTCTTTTTACGTTTACTCTCGTGTTAAAAATCTGAATTCTTCTAGAGTTCCTGATCTTCTGGACGACGCGCACTGACACTATCGTTCGGTCAGAGTCT
+
9:;;7;BCDCCCCAAA;<<<=>CBCBA@@@@A<AADF?CB?B<??@@@BB@BBAAA@D?BBBB@B?BBBBBBBBC>::===+874;655)28886;777(3=877299:4>A@;;;?>:;::<@<AA=>>???<888D>AAA:A@;;;==;:;@??5;8818>7=8=888??;;;<@?>?@3?<A<??DGH.;;76:1988///9779-/./.$./..;4;2==0558<<:=4:4:99@??=??A<;;;>?<:66///869///9869:<@@9>88555;99
@ATNG8:01104:00329
GATGGTAGCACGAGTCACTCATATCCAGAAGATCAGGAAACTCTAGAAGAATTCAGATTTTTAACACGAGAGTAAACGTAAAAAGAAGGTTTTACAAGACTCACGTTAACAATATTGCAGCAGTACGCACACAATCGAAGCGCAGTAAGGATGGCTAGTGTAACTAGCAAGAATACCACGAAATCAAGAAAAAGAAGTACGCTATTAACTATTAACGTACCTGTCTCTTCCGAAACGAATGAGTACTGCGTCTCACTCTCGCCTACCATCGTTCGGTCAGAGTCT
+
889:7<A@>;@=696@@656=556<8<<D@CCCC;:4;;0;BBADBC@CC?C@CCCBBAAA.:6:AA@AABAAAB=99<@@@@1@A=A?CCC;BDCAIECCCCB;;6<>AA>ABB=@?BABBECCCCCDDBBB?AC@?;?????@@A;@;A;;7;B@@@E@?<?BBAAA@CC<??A>AAA@C;8909:6666)//)/999<@??>:?;?;;;=A:>=CBD?DBBCAAA>@?AAA=AAA?BBBCDEBABABBBBBCCCDADBB?AAB?BBBCGAGE=@ACBCBB??
@ATNG8:01069:00359
GATGGTAGCACGAGTCACTCATATCCAGAAGATCAGGAACTCTAGAAGAATTCAGATTTTTAACACGAGAGTAAACGTAAAAAGAAGGTTTTACAAGACTCACGTTAACAATATTGCAGCAGTACGCACACAATCGAAGCGCAGTAAGGATGGCTAGTGTAACTAGCAAGAATACCACGAAAGCAAGAAAAAGAAGTACGCTATTAACTATTAACGTACCTGTCTCTTCCGAAACGAATGAGTACGATGAGAGAGCTCTCTCTACCATCGTTCGGTCAGAGTCT
+
55;B<CCBCB@A<GDCCCCEAAABC?BCD>AABB<<5;;AAAABBC@CC@F@AA@?@HEE3B@BBBBCCCCBCC>BABABCC5BB=C4;;;*:BC?DABABBBCJ>B@@@>@FF@CBBBBBBBCCCBBBBBB?BBBB>@@@@>???<@<@A@=@F@@@BBC@CCB@???BA?ABB????AA289@=A?@@@/==8=888AAA>?5;5;===:?;?>CBC@DA@@CDD6:8:A@9@BB=A???BAA@????CCBB??>;;;B@>=><A;;;B?BB@@@AABCBDC
@ATNG8:01072:00382
GATGGTAGAGAGAGCTGTAGCGCACCCAGAAGATCAGGAACTCTAGAAGAATTCAGATTTTTAACACGAGAGTAAACGTAAAAAGAAGGTTTTACAAGACTCACGTTAACAATATTGCAGCAGTACGCACACAATCGAAGCGCAGTAAGGATGGCTAGTGTAACTAGCAAGAATACCACGAAAGCAAGAAAAAGAAGTACGCTATTAACTATTAACGTACCTGTCTCTTCCGAAACGAATGAGTACGATGAGATCTCGTGTTGCTACCATCGTTCGGTCAGAGTCT
+
<<@@654<<<000//<<<<;=@BA<>)499.444;885:79AA@;:;<0/+/5==BBBCCC+@8><<0/0==<=?7=8?CGDG1=C=A5;;;6<EFGJBBBCDBBB::7;B=@@A=@?ACCCCCBCB;;;BCC?BCCCA;::A?@??;?=A@@=ACDCCDBB>A???AB>AB;:99;<<<<<5998888786(/6/6/////8<;7:6=///48377D??::=844594=9?A=25/96;//////?:@:<<<;5527622+2528;.22;7;6;;6<7/./6879
@ATNG8:01074:00370
GATGGTAGAGAGAGCTCTCTCATCGTACTCATTCGTTTCGGAAGAGACAGGTACGTTAATAGTTAATAGCGTACTTCTTTTTCTTGCTTTCGTGGTATTCTTGCTAGTTACACTAGCCATCCTTACTGCGCTTCGATTGTGTGCGTACTGCTGCAATATTGTTAACGTGAGTCTTGTAAAACCTTCTTTTTACGTTTACTCTCGTGTTAAAAATCTGAATTCTTCTAGAGTTCCTGATCTTCTGGGTCTACGCTCGTCGCGCTACCATCGTTCGGTCAGAGTCT
+
@@@B?CCCCCBBBCC;<9CBCBDDCCFCCBCD@CCDC=BB?B@BBCCBBB?AACCB?C?BBBC@F?BAAABBCBB?BBDDD3BB>=99:3;A@@<@994:A<@::9:=;@???@@;;:::;=E<AA@@>>>@<@@AA7>>>>AA??@AA???@?A:===;>?<@<??===;;//*/;<;<2;6=9;;;;:*:>>>>7>@>>?>=;;;=BDDD/A?>>B=A=AA=AAAB>>><@<@@AAAA<@@AA:@@@A@>>>@@A>>>??@?@=@@>>=7>A<=>@@@;;;;
@ATNG8:01075:00399
GATGGTAGCTCACGTACGTCACACGTACTCATTCGTTTCGGAAGAGACAGGTACGTTAATAGTTAATAGCGTACTTCTTTTTCTTGCTTTCGTGGTATTCTTGCTAGTTACACTAGCCATCCTTACTGCGCTTCGATCGTGTGCGTACTGCTGCAATATTGTTAACGTGAGTCTTGTAAAACCTTCTTTTTACGTTTACTCTCGTGTTAAAAATCTGAATTCTTCTAGAGTTCCTGATCTTCTGGACGACGCGCAACTGACACTACCATCGTTCGGTCAGAGTCT
+
@AAB>BCB@@B@;;6>>=CIDCCCBBBDFCCCABCBC=CC?B@BBACBBB@BCCCB?B?A@AC?A=AAACCBB@>8;;;;;.<=;A>:;3;C@@?BBB>AB?BBBBCC?BB???@;;7>?A<A<>>>>::8A<AAAA@>>?:::=?@@@BA???A<888=@@9=9=;;;;8>?>9>??AA6A<A:==>?>/>>::819:8///=66;=AAAA/AAAAA<A<AA<A?A>>>?;?;?>>>995:?>;?A;;:=:;//)/969,-,2,)(,5522,,,),66677863
@ATNG8:01076:00365
GATGGTAGTGTCAGTGCGCGTCGTCCAGAAGATCAGGAACTCTAGAAGAATTCAGATTTTTAACACGAGAGTAATCGTAAAAAGAAAGGTTTTACAAGACTCACGTTAACAATATTGCAGCAGTACGCACACAATCGAAGCGCAGTAAGGATGGCTAGTGTAACTAGCAAGAATACCACGAAAGCAAGAAAAAGAAGTACGCTATTAACTATTAACGTACCTGTCTCTTCCGAAACGAATGAGTACTGTATCTATGTGTGCGCTACCATCGTTCGGTCAGAGTCT
+
88@@<0/6<<<@<666>666@;;DD@BBB?B>00/<2;28:<8:33-38287574A;CCA1=8B=88:;888<6>8777777$377(33<9>1B=?8:::8555793835:29;<8<>>@ABBCAAAAAABBC=CD<<7;A@@@CFC?DA@A@?BBBBACAA>ADCBBB?BB=???:=;===50005;;@@@0;709///56778:>:>;;;=A7;;DAA?BBBBGGI?B?@@@;@@A=;::@@?@AAAC@@?BCC???????A@@=@;;;?=>>=AA;;;FK;;
@ATNG8:01077:00353
GATGGTAGTACATGATAGACGACACCAGAAGATCAGGAAACTCTAGAAGAATTTCAGATTTTTTAACACGAGAGTAAACGTAAAAAAGAAGGTTTTACAAGACTCACGTTAACAATATTGCAGCAGTACGCACACAATCGAAGCGCAGTAAGGATGGCTAGTTGTAACTAGCAAGAATAACCACGAAAGCAAGAAAAAGAAGTACGCTATTAACTATTAACGTACCTGTCTCTTCCGAAACGAATGAGTACGATGAGATCTCGTGTGCTACCATCGTTCGGTCAGAGTCT
+
@@AC@BBBBB@:;9555;?;BCBB?:@;A:965<==5;:)4;<:;<B=>?9BB>BCC::9944#55<<<@BA?A;;;.5:555555#5:5;7>@>0>>=8=ABABBABB6;5;>8=>?<?DBBBBCCDCCBCCC;;7;BCB>BBBBCCBB?C?B;;5;>94905>>?>CBAB@;>:*..*.*..8;;5:=>7<=>>?+==7B:AACC@>>;>=;;;?:>;>?CFDABCBA@BB=@>@BB=@@@?@@A@@?BCDFBBBBC???BBB@?;;8819??@C?B><>>>BCB@@@
@ATNG8:01079:00380
GATGGTAGCTCACGTACGTCACACGTACTCATTCGTTTCGGAAGAGACAGGTACGTTAATAGTTAATAGCGTACTTCTTTTTCTTGCTTTCGTGGTATTCTTGCTAGTTACACTAGCCATCCTTACTGCGCTTCGATTGTGTGCGTACTGCTGCAATATTGTTAACGTGAGTCTTGTAAAACCTTCTTTTTACGTTTACTCTCGTGTAAAAATCTGAATTCTTCTAGAGTTCCTGATCTTCTGGGTCTCTCTCTCACGCACTACCATCGTTCGGTCAGACGTCTATCACCGACTGCC
+
?;AD@CBFCBCBBBABA?CDB;;;ECECDBBBACCCC?CC@C@CBCBEBB@BC??>=@9>>@A>A@CBBBBBB@@;@@?@@2AC?CCBD;;??B@BBA=@B599?ACC?B@@?>>>@=AAD<A9>=?=<99::>@?B<B@?@???>>>>A@?<<<7:;;5;@8=:>BAA@@@??59:<<=1<:?:>>@@@/?A:::17/////63-/-566(5-./92705507;;;988076;::555/5599099;>@>>>@@@AAAB;;;A;;;;@@:==<@@BB===@>>>>>==6887-,,,
@ATNG8:01087:00382
GATGGTAGCGCACACATAGATACAGTACTCATTCGTTTCGGAAGAGACAGGTACGTTAATAGTTAATAGCGTACTTCTTTTTCTTGCTTTCGTGGTATTCTTGTTAGTTACACTAGCCATCCTTACTGCGCTTCGATTGTGTGCGTACTGCTGCAATATTGTTAACGTGAGTCTTGTAAAACCTTCTTTTTACGTTTACTCTCGTGTTAAAAATCTGAATTCTTCTAGAGTTCCTGATCTTCTGGACGACGCGCACTGACACTACCATCGTTCGGTCAGAGTCT
+
99BB?CCBBBCCDCCCCCCCCCCBDCB??@BC?BBCD>CD>A?BEDCCBB?BDDCC@C?BB@?<@@BBCCCCCCD?BBBCC3CC?BACC=CCBB?BAA=AEBCC@CCD?BBBBBCBB?BDA>A>BBBBB@BB@BBBB?CBBBCCDDCBBBB@@@CACCC?BB@C@CBBBBCCCC?BBCCC;B?B?ABBBB5BCCCC<BBCCCCBCCE?DDDD2CBBCC@CACC@CCCECBB?B@CCBBAA?A@C@DCCCCCCCBB:::CEECEECACCBBB?CC@CE@@@BA::
@ATNG8:01088:00363
GATGGTAGTGTCAGTGCGCGTCGTCCAGAAGATCAGGAACTCTAGAAGAATTCAGATTTTTAACATCGAGAGTAAACGATAAAAAGAGGTTTTACAAGACTCACGTTAACATTATTGCAGCAGTACGCACACAATCGAAGCGCAGTAAGGATGGCTAGTGTAACTAGCAAGAATACCACGAAAGCAAGAAAAAAGAAGTACGCTATTAACTATTAACGTACCTGTCTCTTCCGAAACGAATGAGTACCACTCTCATATACACTACCATCGTTCGGTCAGAGTCT
+
9:9><AACA?@@<<<;?@B@55444.4;;9>?@@@A=A=ABC995=9=<?A=99787777$73===A<7333///(//------$---0577+55:055555875505277725505;;BDEEDCCCFECCBB>ADAA?BBBBBBBB<@<???;>BBB@AAB@BCCBBB?BB>ABB=@@@<;1:::4887878%/;79///;<@BA=B=AAAA<A<BADCB@BCCBBCC?C?BBA<BBB@BBBBBBC588@>>>BBB@A:;;:@B?A?@?C@CEHB@@A@A@;;
@ATNG8:01090:00368
GATGGTAGCTCTGCTCTGACTCTCGTACTCATTCGTTTCGGAAGAGACAGGTACGTTAATAGTTAATAGCGTACTTCTTTTTCTTTGCTTTCGTGGTATTCTTGCTAGTTACACTAGCCATCCTTACTGCGCTTCGATTGTGTGCGTACTGCTGCAATATTGTTAACGTGAGTCTTGTAAAACCTTCTTTTTACGTTTACTCTCGTGTTAAAATCTGAATTCTTCTAGAGTTCCTGATCTTCTGGTATACACACTCGCTCGCTACCATCGTTCGGTCAGAGTCT
+
;<FC@DBBA;;<BBBBBA?;555;:?:@:944.38883;>:C?AB;;6<<4>><0/)/3://55@:A@@BBA==>;99999'444)449;2:9994955.5<.55:::;9><<?=;?>9=>>4:29B:9;AAA?BCCCACBBBAA;;9>><:::<;+0/8:<;9=:???@>@???=?@@@@7@?B;:;;;;*;@@@B8A;;;;::959.959&5////)/4:;5995559<5;5:::<<:5835.55555:@@9;9BCCBA?@9848:::>:00+00;>><>00
@ATNG8:01092:00374
GATGGTAGCTCTGCTCTGACTCTGTACTCATTCGTTTCGGAATAGACAGGTACGTTAATAGTTAATAGCGTACTTCTTTTTCTTGCTTTCGTGGTATTCTTGCTAGTTACACTAGCCATCCTTACTGCGCTTCGATTGTGTGCGTACTGCTGCAATATTGTTAACGTGAGTCTTGTAAACCTTCTTTTTACGTTTACTCTCGTGTTAAAAATCTGAATTCTTCTAGAGTTCCTGATCTTCTGGTCTACGCTCGTCGCGCTACCATCGTTCGGTCAGAGTCT
+
@@BB<;@A@ABAA@BDGAAABBAB@@@CDCB?CCDD?AD@D@CCCCHCC@BCGCC?B?BC;;:;@CCBA@@BAA?BBCCC5CC>@@BB=A@BB9:9C@CC@BBBDGG@CCCBECBC?@@B@B@DDBBBBBC@CBBB@CCC@@@BBBBCCCAAAB?AAA?BB?B?AB@@ABBBA4;;;;0;;A=;;<;;*;@BBC>ABBBHCBAAB?CCDE5CBBBB@BACL@CCCBB@@>@ACCBDCC?BBC@CBBBBBBCC@?@BBBBBBC?@A@CD@CC?BCCCCAAAB
@ATNG8:01094:00360
GATGGTAGAGTACAGTGTAGTAGACCAGAAGATCAGGAACTCTAGAAGAATTCAGATTTTTAACACGAGAGTAAACGTAAAAAGAAGGTTTTACAAGACTCACGTTAACAATATTGCAGCAGTACGCACACAATCGAAGCGCAGTAAGGATGGCTAGTGTAACTAGCAAGAATACCACGAAAAGCAAGAAAAAAGAAGTACGCTATTAACTATTAACGTACCTGTCTCTTCCGAAACGAATGAGTACACAACACACTCTCATATGACACTACCATCGTTCGGTCAGAGTCT
+
?;<C@CCBCDCC?>@??>>B@?@?@7?CC:CCCA;;7;?BAA995B8???A=>?>><===,=9??>998@>;<=8>>A@B>>+CC@D4;;;6;CB?CCCCBBD@@>@?BB@BBB?BAABBBBBCCBBBDDBB@BDBB=?>BBA?@A>A=A:;:;CBCBCCCAAAABBB?BB@BBB:==9999+:993/77777%695//./89<<<:<=AA@@=?;??BAB>BCC;;;C@C?ABC>FGD99:B???BBBE@BAA??;@AA>>>>?@?>>?ED>A::;A=@>;?778;><78
@ATNG8:01097:00357
GATGGTAGGTGCACATGAGTGTATCCAGAAGATCAGGAACTCTAGAAGAATTCAGATTTTTAACACGAGAGTAAACGTAAAAGAAGGTTTTACAAGACTCACGTTAACAATATTGCAGCAGTACGCACACAATCGAAGCGCAGTAAGGATGGCTAGTGCAACTAGCAAGAATACCACGAAAGCAAGAAAAAGAGTACGCTATACTATTAACGTACCTGTCTCTTCCGAAACGAATGAGTACGTGTGCGACGTGTCTCCTACCATCGTTCGGTCAGAGTCT
+
<<=>:C=C@BCBB=>;<;A@B@@@B=?:<9:?;A@@<@?C@@ABA@=AD?D?CCC00000*0:00/<>=><??>5=>:999*4?6?.999&4:?7<559BB==@:@:9807AA7<?B?@@BBCCAAABAAA>@@@A>AABB:::A=A@B;;5<;:9:9736:33373533/778/77789)80/4/////$///66668:;<A???A=?=?CA@A=AABAABC?B?BBA;?9949BA@@AAAA;;9=;;<==888;;8=AD;?888?4=9598;;=@@@D
@ATNG8:01097:00394
GATGGTAGGTGCACATGAGTGTATCCAGAAGATCAGGAACTCTAGAAGAATTCAGATTTTTAACACGAGAGTAAACGTAAAAAAGAAGGTTTTACAAGACTCACGTTAACAATATTGCAGCAGTACGCACACAATCGAAGCGCAGTAAGGATGGCTAGTGTAACTAGCAAGAATACCACGAAAAGCAAGAAAAAAGAAGTACGCTATTAACTATTAACGTACCTGTCTCTTCCGAAACGAATGAGTACGTGTGCGACGTGTCTCCTACCATCGTTCGGTCAGAGTCT
+
;;@C:CCC@:55<;;566====>@>:949054:<8;1924<<<@00,0@8<8;=<45999'949>9B=99;999594995555#4;7<5<<<2<;;9<95:@BC??;??9939?=9>?:9;@@ABCCCCBB@@>@@@A?BABBCCAA>B@CCC?BBCCBBBC@BBB??>9?A;@@>9==9:99+:==;988888%/758/./77<==<@<<>AA8=:88;CC@BC;;;BC<@<@@A;AAA?ACBCDBBB999???BCBCBABAA?CED?A>>@C?BC@BBBBBBBAA
@ATNG8:01099:00355
GATGGTAGCACGACACGACGATGTGTACTCATTCGTTTCGAAGAGACAGGTACGTTAATAGTTAATAGCGTACTTCTTTTTTCTTGCTTTCGTTGGTATTTCTTGCTAGTTACACTAGCCTATCCTTACTGCTGCTTCGATGTTGTGCGTACTGCTGCAATATTGTTAACGTGAGTCTTGTAAAACCTTCTTTTTACGTTTACTCTCGTGTTAAAATCTTGAATTCTTCTAGAGTTCCTGATCTTCTGGATAGCGACGCGATATACTACCATCGTTCGGTCAGAGTCT
+
666:<.-:A@@<=><<<;555555<<>@>CCC@D?@@;>=<8966=<::4/////)/5;9998;6;@??>9333,333333#3839?A;-533,75;3//(//4://///(..223355)..77272799-----,,22--.3.35222822256888:5855.584939:<>;888<95//:;+8)/*/9===,;;<=>1;;=<>>=><>1988)6<<4::196;<2:9>>888=B<@A:;;=7=<=6;;<=<888:;=<=A@;;;>D<?>>>>:>?9=>@@A???>
@ATNG8:01100:00383
GATGGTAGGACGAGCGTCTGAGAGGTACTCATTCGTTTCGGAAGAGACAGGTACGTTAATAGTTAATAGCGTACTTCTTTTTCTTGCTTTCGTGGTATTCTTGCTAGTTACACTAGCCATCCTTACTGCGCTTCGGTTGTGTGCGTACTGCTGCAATATTGTTAACGTGAGTCTTGTAAAACCTTCTTTTTACGTTTACCCTCGTGTTAAAAATCTGAATTCTTCTAGAGTTCCTGATCTTCTGGGCAGACTCTCACACGCCTACCATCGTTCGGTCAGAGTCT
+
:::;:>?C?C666><<:;@A?C;;6;B;;9@B796>>8>A9<9;?CBA=<:66:?>:@:>@??;B@DA@A?A@@@<@@B@B5BC?B=B@:?=;9.555.59.595<<?<666>@C@@<?B@;@=@BABAA@B>;;5;=AA@;;;@@??@A>:::;:<00-0>;@;=@BA?=>99245555&5497=>?@>(99555)5;>)56;6557::::$559::6<7<<7///::::6<085<;;><?CCC>CBB@??A@@????AA?:9:;=<99:2:>4:9??99999
@ATNG8:01102:00377
GATGGTAGAGTACAGTGTAGTAGACCAGAAGATCAGGAACTCTAGAAGAATTCAGATTTTTAACACGAGAGTAAACGTAAAAAGAAGGTTCTACAAGACTCACGTTAACAATATTGCAGCAGTACGCACACAATCGAAGCGCAGTAAGGATGGCTAGTGTAACTAGCAAGAATACCACGAAAGCAAGAAAAAGAAGTACGCTATTAACTATTAACGTACCTGTCTCTTCCGAAACGAATGAGTACACATCGTCGTGTCGTGCTACCATCGTTCGGTCAGAGTCT
+
@@BB@BDCCCCCCCCGDCBA@BBAB=ABB=BBB@@@=@=@AB@BBB>AA?A>???BCDED3C?BAABBCCBCCD>@>@A@@@0@B?C?B@BICCC@CBBBCCCCC?B@CC@CCC?BBCCCCCCBBBBACCBB?CBBB>B?><?A@A>@@CAA>ACBBBCCC?BAAAAA>CC>AA@8=?:::18887:::::+695:///<=?@@;@>BA==7;5:;BBB@BCCBBBD?A?BCC>DCC>BACCBBBCBBAAABBCAA@CBAA@BCD?ABABB?BB>BDBBBBA??
@ATNG8:01104:00385
GATGGTAGCGCGACGAGCGTAGACCCAGAAGATCAGGAACTCTAGAAGAATTCAGATTTTTAACACGAGAGTAAACGTAAAAAGAAGGTTTTACAAGACCACGTTAACAATATTGCAGCAGTACGCACACAATCGAAGCGCAGTAAGGATGGCTAGTGTAACTAGCAAGAATACCACGAAAAGCAAGAAAAAAGAAGTACGCTATTAACTATTAACGTACCTGTCTCTTCCGAAACGAATGAGTACGATGAGAGAGCTCTCTCTACCATCGTTCGGTCAGAGTCT
+
BCCC?BCCCCABBCCCCBCCCCBBB>BCEACCBBCB?B?BBBBBBC?BB?B>BBA@CDDD2C?BBAABCDCA@?6==9:;;;*;C>C4;;;6;CCACCC@BCAA?B@DD?BAG@CCCBBBAAAAAAAACAA>AAAA?DABBBB??=>?ABB?BBCCCC@@<@CBBAA>AC@DBB<@?:997&33/(//////#//(/879>A@@@=@=@A>>:><AAAAD:?>>@=??<A<:::6;CC@DBBBBBBCBAAABBAABBAA@BBBB@=7>AA??;?@:>@>AAAA56
@ATNG8:01090:00442
GATGGTAGTGCGTGAGAGAGAGACCCAGAAGATCAGGAACTCTAGAAGAATTCAGATTTTTAACACGAGAGTAAACGTAAAAAGAAGGTTTTACAAGACTCACGTTAACAATATTGCAGCAGTACGCACACAATCGAAGCGCAGTAAGGATGGCTAGTGTAACTAGCAAGAATACCACGAAAGCAAGAAAAAGAAGTACGCTATTAACTATTAACGTACCTGTCTCTTCCGAAACGAATGAGTACGTGTGACGTACGTGAGCTACCATCGTTCGGTCAGAGTCT
+
<<@B>B;;:>:;5;666@>AAC;;;)49;6;@>=:9.9:934:=<:678089@?@B@??@(8,3:::;A=C=BA7;;:9999'4@7<.955&5<<7<>>@=;=5909<@@?CAB?BCAABA@ACECCCBBCE@BBBD@BBBACC::7;@B;<:;BBADCAB>BFFBBB?AA>ABC=??878*7<<<>?ABB2@?:>:;;A???A7;5;;>>9>:>>BAA>A;;<;;;?C?AAC>BBB>??>BBAAAA>>=BC@AAAAA?BB=>=C@CBB@B=@B?BBBCA;;00
@ATNG8:01096:00428
GATGGTAGACACGTGTGCTCTCTCGTACTCATTCGTTTTCGGAAGAGACAGGTACGTTAATAGTTAATAGCGTACTTCTTTTTCTTGCTTTCGTGGTATTCTTGCTAGTTACACTAGCCATCCTTACTGCGCTTCGATTGTGTGCGTACTGCTGCAATATTGTTAACGTGAGTCTTGTAAAACCTTCTTTTTACGTTTACTCTCGTGTTAAAAATCTGAATTCTTCTAGAGTTCCTGATCTTCTGGGATGTGTGCGCAGTGCCTACCATCGTTCGGTCAGAGTCT
+
AB@@=@@A@@B@A?@:66>=<<ABCB@AACBA=A;:::*:@:><ACCCDBB>AA@AA293399<2<:8<BCC@@8B8AABBB2?@=A@@@:?BAA?A??:?@499=>9<:=AAAAAAA=>>>7868>>@???A;AAAA<?8::@@@@@@@@?@@@D:>>A=AA<@<@@@@@@@;;6;????3@=@<???@?/>@9991888///666><>EFD/?>?:@9@9////=<<=>><?<>>AA@@:?>AD:A;;;;99565=999?:=<<8=>>>?:==;???????AA
@ATNG8:01100:00419
GATGGTAGCACGAGTCACTCATATCCAGAAGATCAGGAACTCTAGAAGAATTCAGATTTTTAACACGAGAGTAAACGTAAAAAGAAGGTTTTACAAGACTCACGTTAACAATATTGCAGCAGTACGCACACAATCGAAGCGCAGTAAGGATGGCTAGTGTAACTAGCAAGAATACCACGAAAGCAAGAAAAAAGAAGTACGCTATTAACTATTAACGTACCTGTCTCTTCCGAAACGAATGAGTACTATGTAGAGCTCTATACTACCATCGTTCGGTCAGAGTCT
+
BBBB@CBCCCBB<BBAC;A=BBDC@<@CC?BBCCCD?A?@CB???E@CC?B>AA@@@CCC3B???>@@??A>>=7>7;;EGE1BB<@2;;;6:;@=A969=?C=B@B?BB?BAA>AABBCCCCCCCCCCCCC?CBBB<??BBBBBC<?;?996:CBBBBBB?BBBBBB@BB>778=@@?@?8>>>;988888%/;7;///==BAA<A;@@AA<A<AACCC@CDC@@@C?B?BFC>C??=?BCABBBBBDBBBBBBAA@@@@AAAAA;?@AAA:??=@@:;;@?::
@ATNG8:01112:00440
GATGGTAGCTCGCTGATGATATCTCCAGAAGATCAGGAACTCTAGAAGAATTCAGATTTTTAACACGAGAGTAAACGTAAAAAGAAGGTTTTACAAGACTCACGTTAACAATATTGCAGCAGTACGCACACAATCGAAGCGCAGTTAGGATGGCTAGTGTAACTAGCAAGAATACCACGAAAGCAAGAAAAAGAAGTACGCTATTAACTTTTAACGTACCTGTCTCTTCCGAAACGAATGAGTACACACTCTCATATGACACTACCATCGTTCGGTCAGAGTCT
+
;5>>8;;<>>@===?<;;@>><<<@;::9?BAA@??;?<AAA?>:=:==,0*/@==@@@@/@>@??=00//888.6644444$4:49.555&5<<9><<<=>==B9@:>:55597<<;<=BBBBBCBB@@;C?BBBB@BCC::9?@BB?C<<69@@@ABBB?A===37,39176838///616::4/2222$25.5222866693737AAA2A:AA>><:===7797494555,5776;666=<=<>;;;?<>>?<9/////.//5:;;65.5912226633..
@ATNG8:01113:00426
GATGGTAGCAGACGTGACAGAGCGCCAGAAGATCAGGAACTCTAGAAGAATTCAGATTTTTAACACGAGAGTAAACGTAAAAAGAAGGTTTTACAAGACTCACGTTAACAATATTGCAGCAGTACGCACACAATCGAAGCGCAGTAAGGATGGCTAGTGTAACTAGCAAGAATACCACGAAAGCAAGAAAAAAGAAGTACGCTATTAACTATTAACGTACCTGTCTCTTCCGAAACGAATGAGTACGATGAGATCTCGTGTGCTACCATCGTTCGGTCAGAGTCT
+
@@>?:;@B<ACB@@<<966>ABB;:05??8=A>@@@=@<=@@0//?8?>;?:474:>AAC3B9<>?773@@<>>:9ABBBBB1AA?B?BBB:BBA=?@;???@AC?C@CC?CBC?BBBBCCCCCCCCBBBCC@DCCA?BBDBBBAA?D@CAA?BCCCCBBB??@@CBB@CC?A@A?CBEBD>@==9888888%8=9:878@>BBA=C:??@A<?<?@CCC@CCB@@@B?A?BAC=CAA?AABBBBBBBDBBBAAB:;9>>====A@<A@A??:>>;==:;;?===
@ATNG8:01068:00481
GATGGTAGTCTCAGATAGTCTATAGTACTCATTCGTTTCGGAAGAGACAGGTACGTTAATAGTTAATAGCGTACTTCTTTTTCTTGCTTTCGTGGTATTCTTGCTAGTTACACTAGCCATCCTTACTGCGCTTCGATTGTGTGCGTACTGCTGCAATATTGTTAACGTGAGTCTTGTAAAACCTTCTTTTTACGTTTACTCTCGTGTTAAAAATCTGAATCCTTCTAGAGTTCCTGATCTTCTGGACGACGCGCACTGACACTACCATCGTTCGGTCAGAGTCT
+
<<BB?BBBBCBBBCCCCCBBCDDBBBBBBBBB@BDBF@CC>A?ACCCCCD?BBCCC@C@CE@?=@?BCBCBBBBB>AACBA2AA=@?CA<AABB@DCC@CD;;;BCBCACHGCCCCC@BBB@C?CCCDBBBC?CCCC?BBBBCCCCBBAAABBBB@CBB?BC@C?AACCCDCCC@BBCDD:C@C@BBBBB2A@BBB;A@CBCCDCDC>BBBB2ACCBB>BB>A>BCECCCC@C@AAABAB?BBC@CFABACCCBBBCBCCCCCCC@CBBBB@BB@CEBBBBBBB
@ATNG8:01072:00488
GATGGTAGGCGACATACATACGCGCCAGAAGATCAGGAACTCTAGAGAATTCAGATTTTTAACACGAGAGTATACGTAAAAAGAAGGTTTTACAAGACTCACGTTAACAATATTGCAGCAGTACGCACACAATCGAAGCGCAGTAAGGATGGCTAGTGTAACTAGCAAGAATACCACGAAAGCAAGAAAAAAGAAGTACGCTATTAACTATTAACGTACCTGTCTCTTCCGAAACGAATGAGTACCTCTCAGACGCTCGTCCTACCATCGTTCGGTCAGAGTCT
+
<<=B@BBB@D@@AB>>@@C@@@BAB>BCEACCCCBC?A=ABBBABAAC>A???>;;;;;*;?CCECCBBBCBBCBCBCDDD2ED=@4:::.;AA?BABACCCDC?B?BCAA@@?ABCBBBBBCCCDAAAAA?AABB>B===BB=><??C@A>ABBBBBBB?BBBBBB?A=8<::4;:988.8894:<<==='9;68/./56:<>:?:>>><<@<>>CCCACCCBBCC=@?@BG@ECC@BBBBBDB?A?ABCCBB@BBCCBB@BAA=@A>:@?@B>BFFFCCCBB
@ATNG8:01083:00487
GATGGTAGCTCGCTGATGATATCTCCAGAAGATCAGGAACTCTAGAAGAATTCAGATTTTTAACACGAGAGTAAACGTAAAAAGAAGGTTTTACAAGACTCACGTTAACAATATTGCAGCAGTACGCACACAATCGAAGCGCAGTAAGGATGGCTAGTGTAACTAGCAAGAATACCACGAAAGCAAGAAAAAAGAAGTACGCTATTAACTATTAACGTACCTGTCTCTTCCGAAACGAATGAGTACACACTCTCATATGACACTACCATCGTTCGGTCAGAGTCT
+
@ABC?BCBBBCCBACADCCCCBBBB@DDD@CBB@?@=@<@CC:::CADFAC@>>?===>?.??BBBBCCDD???8>@:;;;;*;A>B=BBB9BBC?CAABCCBDC@B?BC?BBC?CBAABDDDCBBCBBBCC?DDBB=@ABBBBBB<A<A@@?BCCCBBBB?AAACCC?CC@BBB>AA???8<=<;:88888%/<7:///@>CBD;>;>ABF;?;?BDCC@CCCBBBA>A>BBC>BBB@BBCCCCBBBCBBBCCCA@@CBBCCCAA?BBBBB=BB?BBBBBBAAA
@ATNG8:01088:00474
GATGGTAGGCACTGCGCACACATCCCAGAAGATCAGGAACTCTAGAAGAATTCAGTTTTTTAACACGAGAGTAAACGTAAAAAGAAGGTTTTACAAGACTCACGTTAACAATATTGCAGCAGTACGCACACAATCGAAGCGCAGTAAGGATGGCTAGTGTAACTAGCAAGAATACCACGAAAGCAAGAAAAAAGAAGTACGCTATTAACTATTAACGTACCTGTCTCTTCCGAAACGAATGAGTACTGTATCTATGTGTGCGCTACCATCGTTCGGTCAGAGTCT
+
AABC?BCC@CCCBG;9;CAAACCCC?CDC@DGDHBF@BAJDCBBBC@CF?B?BB@????@&@>AABCCCCCCCE?BCAAAAA0A@?B@CCD<CIG@CBBBDDCCC<A??@<@CB=AABBBCDCCCCDDBBBB@B@@A?B???BFDD?C?CCC?CCCCCBA@>@BBBB@@BB=???9>>:99,8874888888%/:7:///;=@AA=C=?;;;:?<>>BCD@DCEAA:97:=CAC?BBB?BBCCBBBBBCCBBBBBB?@@>776A??:????A<@A:>>???@@67
@ATNG8:01099:00481
GATGGTAGAGTATCATGTGTATCTCCAGAAGATCAGGAACTCTAGAAGAATTCAGATTTTTAACACGAGAGTAAACGTAAAAAGAAGGTTTTACAAGACTCACGTTAACAATATCTGAGACAGTACGCACACAATCGAAGCGCAGTAAGGATGGCTAGTGTAACTAGCAAGAATACCCAGAAAGCAAGAAAAAGAAGTACGCTATTAACTATTAACGTACCTGTCTCTTCCGAAACGAATGAGTACGAGAGAGCACACGTGTCTACCATCGTCCGTTAGAAGTCT
+
@@@C@CGCCBBDCCDBBBCCCCCDD<@?A@DDCCCC=B?BCBBBBB?BC?C?DDCCBBCC5CACCCCCCEDBBB=@?::9:9*:A>B=BBC;BBCACAAABBBAB?B@BB??::.-------675585=>>>A9@@==8==<86686-5,228287222558169:55/(..(////'.:>>8?@?<?BDDD1AA>@BBBBABBB@C>BBBB@B@BBBCCACFDCBBC@B@BCC=CBB?BACCBA?A@A888>?BBBBBBA@@@9959BAABB599=@A@=AA99
@ATNG8:01101:00450
GATGGTAGCGCGACGAGCGTAGACCCAGAAGATCATGAACTCTAGAAGAATTCAGATTTTTAACACGAGAGTAAACGTAAAAAGAAGGTTTTACAAGACTCACGTTAACAATATTGCAGCAGTACGCACACAATCGAAGCGCAGTAAGGATGGCTAGTGTAACTAGCTAGAATACCACGAAAGCAAGAAAAAGAAGTACGCTATTAACTATTAACGTACCTGTCTCTTCCGAAACGAATGAGTACGTGTGCGACGTGTCTCCTACCATCGTTCGGTCAGAGTCT
+
CDEC?CC@A@BBBBCCBBBGCBBBD=BCD@CDBBB@@@?BBBDBBB?AA6:3:>:94999':;@BDCCCB@;;;0;A;;;;;':999.555&59949559=A@@B6:6:?;?@@<AA@AAAABCCCDCCCCCACCCC>AABBCCCB?C@CA@<@CBBBCCC@CCCA@@BBC?A@@=@ABBB8;;<888888(9<9=9::BB@@?=D;AAAA;A<@>CCB>BCCBBBC?B?BBB<BBC?BBBBBBC@>>>>>?ABBBBCBBB?BBB?BBB?B@BB?BBDCBBC@?
@ATNG8:01106:00458
GATGGTAGAGAGACTGTAGCGCACCCAGAAGATCAGGAACTCTAGAAGAATTCAGATTTTTTAACACGAGAGTAAACGTAAAAAAGAAGGTTTTACAAGACTCACGTTAACAATATTGCAGCAGTACGCACACAATCGAAGCGCAGTAAGGATGGCTAGTGTAACTAGCAAGAATACCACGAAAAGCAAGAAAAAAGAAGTACGCTATTAACTATTAACGTACCTGTCTCTTCCGAAACGAATGAGTACCTCTCAGACGCTCGTCCTACCATCGTTCGGTCAGAGTCT
+
BCCD@@=CB@;@B><<<@>@>>5;:6:>:?CCBBBC>A?ABBBBBB?BB@C?A@???=>>='>>BBCBBBEBBA@8==;;;;;;$;>=:<99;4;AA:CB@BBBBBB@C?CB@CCB=??BBBBCBCCDCCBCDD@CBAA>ABBBBBAA>B?CBB?BCCBBBAB???@CBC???<?A988:////(///)/66666&3;49///;;>?A;?<@:;;=B=@@BBB7<;:;@>@3959??9>AA>AAAAA??<?BBBBBBA888>@8938=A=@@=>AABB?ACCBBCCBB
@ATNG8:01111:00466
GATGGTAGCGCACACATAGATACAGTACTCATTCGTTTCGGAAGAGACAGGTACGTTAATAGTTAATAGCGTACTTCTTTTTCTTGTCTTTCGTGTTATTCTTGCTAGTTACACTAGCCATCCTTACTGCGCTTCGATTGTGTGCGTGCTGCTGCAATATTGTTAACGTGAGTCTTGTATAACCTTCTTTTTACGTTTACTCTCGTGTTAAAAATCTGAATTCTTCTAGTGTTCCTGATCTTCTGGGTGTATCAGCGAGTATCTACCATCGTTCGGTCAGAGTCT
+
BBBC?CCCCCCBCCCCCCCCFC@A@DAA@E@@>?AAC;@@6:2::@9?;;9;CB@B@C@CBBC@C@DDDBBCBBA=;;;::':;4778??8=9://+/;6;?;<<<BBDACCGCCCCC@CCC?B?CCCC@@AC@CFCC?BAA?C@@>@@AABBBCC@CBB?CE@C@BCCCCBBBC?BCCCC@D@C=?@?@?1@DCDD>CCCABB@BACBDDDD5DBBBC@CADC@BBBBBCC?C?BBDDCB?B?@?;?@@BBBCCDDAAABBBDCC@CCBBD<@@?CDCB@A@::
@ATNG8:01084:00507
GATGGTAGTGTGTCTCTGAGAGTAGTACTCATTCGTTTCGGAAGAGACAGGTACGTTTAATAGTTAATAGCGTAACTTCTTTTTCTTTGCTTTCGTGGTATTCTTGCTAGTTACACTAGCCACCTTACTGCGCTTCGATTGTGTGCGTACTGCTGCAATATTGTTAACGTGAGTCTTGTAAAAACCTTCTTTTTACGTTTACTCTCGTGTTAAAAATCTGAATTCTTCTAGAGTTCCTGATCTTCTGGTATGACTAGTGTACTACTACCATCGTTCGGTCAGAGTCT
+
889??B>C;;:B==>>C;55554444448;;96:898/545<7666;;==8<@AB<@8@=@@AA<B@CCCCBA@<@B?BB@@@+555/5>;@6;;==7<6945A9>666?>9>CCCD@BA@CD@D?BBBCBCAA?ACCB?C<;;B@@@AABABBAAA?:;9=@@=B=??DBBBCBB>@:;;;;*;;A:AACCC1BCCDD<B:;9>>995549999(49955.5;>?:=>>995A9B@CBBBBA?@?A=ABBBBBBAAAC@AAA;;;DFACDDCC@CD@DBCB>>>00
@ATNG8:01085:00515
GATGGTAGTGTTTCTCTGAGAGTAGTACTCATTCGTTTCGGAAGAGACAGGTACGTTAATAGTTAATAGCGTACTTCTTTTTCTTGCTTTCGTGGTATTCTTGCTAGTTACACTAGCCATCCTTACTGCGCTTCGATTGTGTGCGTACTGCTGCAATATTGTTAACGTGAGTCTTGTAAAACCTTCTTTTTACGTTTACTCTCGTGTTAAAAATCTGAATTCTTCTAGAGTTCCTGATCTTCTGGTCTACTACACTGTACTCTACCATCGTTCGGTCAGAGTCT
+
44<=8=BBCCCC>CBBBCCDHCCCCCCCBBBA>@??@9@A=A?BAAABBFADBBBB?B?BCCC>B?BBBBABBBB?BBBBB2<=8=888)8@==499A=AC>BA@@@@:>=AAAA::8;AA=A<ABA::;>A=AAAA;@@@?>>>>=AAAB@@@A<?>>;>A;?<>>BBB>>>@;??ADE6?<?;>>@@@/@@@@A9>>>>>?><==;@???/?>>>D;>;>A>A;;;A@?<?=@A;<;A<@??;?BBB===AB>>>AA??;7,,*,2222-2202==@@@:77
@ATNG8:01086:00549
GATGGTAGTACATGATAGACGACACCAGAAGATCAGGAACTCTAGAAGAATTCAGATTTTTAACACGAGAGTAAACGTAAAAAGAAGGTTTTACAAGACTCACGTTAACAATATTGCAGCAGTACGCACACAATCGAAGCGCAGTAAGGATGGCTAGTGTAACTAGCAAGAATACCACGAAAGCAAGAAAAAAGAAGTACGCTATTAACTATTAACGTACCTGTCTCTTCCGAAACGAATGAGTACGATGAGATCTCGTGTGCTACCATCGTTCGGTCAGAGTCT
+
=BEF@BBBCCCCCCBB969@A@ACCACCI<;;BB;;669><<@C@?=?B?C=??=9::;;*;<;;99@CC>?CF>CBBBCCC2BB>B5;;;*;@B?CBCCCCBBB?C?@?<?BB>BBBBCBBBCBCCCFHGC@A@@A>A;<<CBBA?@:A00+0@@@AABB=@@@??@?AA;?==9<=000*///(//////#-738///88697<;;;>>>=A7;>GCE@CAA@BCC8;;;BB=B;;8:@??A998BAAAB>>>@AC999>::::4:;;;??AA=@@;::66//
@ATNG8:01092:00538
GATGGTAGCGCGACGAGCGTAGACCCAGAAGATCAGGAACTCTAGAAGAATTCAGATTTTTAACACGAGAGTAAACGTAAAAAGAAAGGTTTTACAAGACTCACGTTAACAATATTGCAGCAGTACGCACACAATCGAAGCGCAGTAAGGATGGCTAGTGTAACTAGCAAGAATACCACGAAAGCAAGAAAAAGAAGTACGCTATTAACTATTAACGTACCTGTCTCTTCCGAAACGATGAGTACTATGTAGAGCTCTATACTAATCGTTCTCCTTAAGTCT
+
ABCC?CBBBBABBCCDCB@A@A;;;7;BB?BBBBBC?B?BBBBAAA?::7:?CBBBCBBB2A>??CCCDBBBAA;?8;9=<<(555)57<<>1;?>6;665<:9=>8?:==8=?>8==97;AB@BA@BBB;;;?BBAA>@?>=99:>:@<@@@<@ACCCAAA?CCDCBB@BA=???<??BFF>BA@;78787(/97////<<>==8=9=>@?:?<88;CC@AAAB@???A=A@D9?::9@@@@@AA::9?><?=998879;9995775?;=?@;<9=*0000
@ATNG8:01093:00529
GATGGTAGCGAGCGAGTGTGTATACCAGAAGATCAGGAACTCTAGAAGAATTCAGATTTTTAACACGAGAGTAAACGTAAAAAGAAGGTTTTACAAGACTCACGTTAACAATATTGCAGCAGTACGCACACAATCGAAGCGCAGTAAGGATGGCTAGTGTAACTAGCAAGAATACCACGAAAGCAAGAAAAAAGAAGTACGCTATTAACTATTAACGTACCTGTCTCTTCCGAAACGAATGAGTACCTCTCAGACGCTCGTCCTACCATCGTTCGGTCAGAGTCT
+
ABBB?BCBCB@A?@BBCCCDCCC;;9:CD?CCBC;;5::>?BGCC?=AB>C=@?BGCHDD3C?BBDEDDDEBBB<BBCCCCC5CC?E6<;;4;BB@AAABBCCCD?A?BB?BBB=AABBBBBBCBBCCCCCC@CCBB?BBBACCAA<B?C??=@BBBBBDD@CCCCBC>BB?BBA<??888*:=>;>??@@@'=@<@000@@@AA<A<?@@?<?<>>CBB>BCBBBCC@B@BBC>CBB@BBCBBBB?BBBBBBB@A@BBBBB?ABA=?>>>C@BB@CCCCCCBBB
@ATNG8:01095:00522
GATGGTAGGACGAGCGTCTGAGAGGTACTCATTCGTTTCGGAAGAGACAGGTACGTTAATAGTTAATAGCGTACTTCTTTTTCTTGCTTTCGTGGTATTCTTGCTAGTTACACTAGCCATCCTTACTGCGCTTCGATTGTGTGCGTACTGCTGCAATATTGTTAACGTGAGTCTTGTAAAACCTTCTTTTTACGTTTACTCTCGTGTTAAAAATCTGAATTCTTCTAGAGTTCCTGATCTTCTGGATACACTCATGTGCACCTACCATCGTTCGGTCAGAGTCT
+
AABC@BCC?BBCCCBCBBBCCBBA@DBBBCCC?B??@<AC@C@CCDCCBE@EFDCC?C?CAAA?D?CCCE@AADD?CBCCC1CB@BBCC=CC@@>ACB>BB=A@@CCC@CCCBCBBC@CCC@C?DDBAA@@B?BBCC>BBBBBBBBCCCCCAA@B@CBB@BC>@>AACCDCBBC@A@@@@9@@D?BBBBB2ABBBB=BAECDCCCCC?BBCB2AAABB@C@CD@BBBCCBC?C@ABACCC?C>@=@ECCCCDCCBBBBBBD?BCC?BBBBB?BC@CCBBBCC??
@ATNG8:01099:00519
GATGGTAGCATCATGCATATCTCACAGAAGATCAGGAACTCTAGAAGAATTCAGATTTTTTAACACGAGAGTAAACGTAAAAAGAAGGTTTTACAAGACTCACGTTAACAATATTGCAGCAGTACGCACACAATCGAAGCGCAGTAAGGATGGCTAGTGTAACTAGCAAGAATACCACGAAAGCAAGAAAAAGAAGTACGCTATTAACTATTAACGTACCTGTCTCTTCCAAACGAATGAGTACGATGAGATCTCGTGTGCTACCATCGTTCGGTCAGAGTCT
+
::<B@CB@@>@;69;;>AB;;9:6:5<<7>>B@@>797<?>??=<<AA493997733333#338;<CBAABBB=69>BBAAA1:@5=5>>?1@?C@CBAAB@AAA>A<@@?BCC@DCBBB@BBFCHCCCFCC?;;;A?@@@@AB??=A@BBB@CCCCCA@@>AAB::99<=9777/78<<<5787/7<<8=+999<89:>>::;;@7;;;;<A;>>BBB>BBB@@@A?A>AE@CAB>:::?BAABCBCB@AAA988=:9///==69:=>?;==:>@:99?<78
@ATNG8:01104:00538
GATGGTAGCGCATATCAGCGCAGCCCAGAAGATCAGGAACTCTAGAAGAATTCAGATTTTTTAACACGAGAGTAAACGTAAAAAGAAGGTTTTACAAGACTCACGTTAACAATATTGCAGCAGTACGCACACAATCGAAGCGCAGTAAGGATGGCTAGTGTAACTAGCAAGAAATACCACGAAAGCAAGAAAAAAGAAGTACGCTATTAACTATTAACGTACCTGTCTCTTCCGAAACGAATGAGTACAGAGAGTACGATATGTCTACCATCGTTCGGTCAGAGTCT
+
:>AB055:555<<=>==<<///779.9::66666@@:A:?;<;=<<7?;8?:879449999#999=@@9966;;>09955555$5A7A6A??4?@B@BD;;;CB@@>@?AC>@@B>>>?BBBBCGEDCCF=;;?BBBB?BCB@@?;;5;4;;;4:BCCCBBC@CBBA@@>99:/:;;9000/;2///4/33333#3;487833352257367;7269559CD?CA@0000+0*09C7A994:<;<=9>>>=<778>@CCAB=<;;=;>8?:==A86605:<;::000
@ATNG8:01106:00537
GATGGTAGATACGTCGCTGATACACCCAGAAGATCAGGAACTCTAGAAGAATTCAGATTTTTAACACGAGAGTAAACGTAAAAAGAAGGTTTTACAGGACTCACGTTAACAATATTGCAGCAGTACGCACACAATCGAAGCGCAGTAAGGATGGCTAGTGTAACTAGCAAGAATACCACGAAAGCAAGAAAAAAGAAGTACGCTATTAACTATTAACGTACCTGTCTCTTCCGAAACGAATGAGTACAGAGAGTACGATATGTCTACCATCGTTCGGTCAGAGTCT
+
45<<8=900>@0//<<;;;9;69<DG>C>C=?@AAAA?A?BCBBBBB?BC>A>A??>BCBB3B=AA<@CB@A===4<<@>===,=;;>299:*9BBEACCCDDCDA<?;@A=ACC?BBCCCBBBCCCCCDBBA=AA@@<:::DDBCA?C@C;;8<AA@@?AB?BCBBCCAFE?999<>@<<<5::92888888%/;55/./96<:>99499>>7?;>@CAA=@@@@@@@;?;@@@6?@?;>@C@ABBAAACDCCBBBCCCCA@@@?>9<><9918818;??@AB9:
@ATNG8:01109:00538
GATGGTAGGCGTGTGAGAGTCTGCCCAGAAGATCAGGAACTCTAGAAGAATTCAGATTTTTAACACTGAGAGTAAACGTAAAAAGATGGTTTTACAAGACTCACGTTAACAATATTGCAGCAGTACGCACACAATCGAAGCGCAGTAAGGATGGCTAGTGTAACTAGCAAGAATACCACGAAAGCAAGAAAAAGAAGTACGACTATTAACTATTAACGTACCTGTCTCTTCCGAAACGAATGAGTAACGATGAGATCTCGTGTGCTACCATCGTTCGGTCAGAGTCT
+
AA@@=AA@<@B;:9B@BABBAA;;:)5BB@@A;;;@;@=AACCCAA=;;6;=@@CAAABA3@=@@000;:=@BBC=??87777$73388888+755,226688953.3033(..3058;:8:A@<>=BCAA>>;>@?C<?@@==>AA<A<>??<A::::::A<?>@@><8==8==?;?@?>>5:9:7:::::*::4;====??>?>=B=A8776<8<==@@<@AA>>>B=?<??A7::96;;=>;;5;?888??:98?7655657;==8=>:;8<>@=@@@@@?A::
@ATNG8:01111:00510
GATGGTAGTATATCGCGTCGCTATCCAGAAGATCAGGAACTCTAGAAGAATTCAGATTTTTAACATCAGAGAGTAAACGTAAAAAGAAGGTTTTACAAGACTCACGTTAACAATATTGCAGCAGTACGCACACAATCGAAGCGCAGTAAGGATGGCTAGTGTAACTAGCAAGAATACCACGAAAGCAGAAAAAGAAGTACGCTATTAACTATTAACGTACCTGTCTCTTCCGAAACGAATGAGTACACATCGTCGTGTCGTGCTACCATCGTTCGGTCAGAGTCT
+
88;A;?6;5=BBBBBC;96===;@@<;;925?;5554947:>/0/<7<;48699433;;;'6)00///////389;13333333$3:-/)///&/--(-5---689=48436.59A=A>==BAA???BBBBB:97:B??<?AA=>>780:?A@@>=@@A@@?D;@@A>>=:::3;=>18/=<<6<///////'.3.56669999>9>9>855<@9>ADBB?BAAAAAA@C=A@C=BAA8::AAACCBBAAABADCBDBBB;;:ABB?BBBBB?BA?BCCCCBBAA
@ATNG8:01066:00572
GATGGTAGAGTATCATGTGTATCTCCAGAAGATCAGGAACTCTAGAAGAATTCAGATTTTTAACACGAGAGTAAACGTAAAAAGAAGGTTTTACAAGACTCACGTTAACAATATTGCAGCAGTACGCACACAATCGAAGCGCAGTAAGGATGGCTAGTGTAACTAGCAAGAATACCACGAAAGCAAGAAAAAGAAGTACGCTATTAACTATTAACGTACCTGTCTCTTCCGAAACGAATGAGTACATAGATATACGTATAGCTACCATCGTTCGGTCAGAGTCT
+
489;5::;:<<<666<<<>>>><>>57774///88<7<7<>;;;@@=>@;?@BBCCCCCC5C@CDCAA;;5<><8<955===)658=<??@6@AB@C@@@70000+/5;;6/07>B@BBCCCBBCCCCCBCC@CBBB@ACDBCABB?C@B@?>ACCBBBCD?BBBCCB?BB?999@@@000*/0/)0>?>@0@=4>>>>>>ABC;A<AA>=:=<>>CCE@BB;=;A@@D?A@C>CCC?AAABBBBCBAABBEB>>?BA???>>==9=?>?A?BB?AAA@???:9
@ATNG8:01067:00556
GATGGTAGCGAGCGAGTGTGTATACCAGAAGATCAGGAACTCTAGAAGAATTCAGATTTTTAACACGAGAGTAAACGTAAAAAGAAGGTTTTACAAGACTCACGTTAACAATATTGCAGCAGTACGCACACAATCGAAGCGCAGTAAGGATGGCTAGTGTAACTAGCAAGAATACCACGAAAGCAAGAAAAAAGAAGTACGCTATTAACTATTAACGTACCTGTCTCTTCCGAAACGAATGAGTACGATGAGATCTCGTGTGCTACCATCGTTCGGTCAGAGTCT
+
<84504<<;A=<<<<==<<<966=@9?;?=;:::44055:;;AA><:>>7<>?@;99;;;*;>B<<9>>C?BBC>CEBCBBB1BA@BACCC<CBB?@@BA@?@BB?B@AB7:9?9=>?>@>??>@ABBCEJIAH;;;?BBABCCBB@HACCB@CC@A@B@@<@AA::9==<288817;;;;3///(//////#-738///85::85857///(//56BBB>AB?BAAA6<7;<B5=<<9000=009@@>>=>BBCDEB????;;?@:>=??B?>=9=<88899//
@ATNG8:01069:00553
GATGGTAGCACGACACGACGATGTGTACTCATTCGTTTCGGAAGAGACAGGTACGTTAATAGTTAATAGCGTACTTCTTTTTCTTGCTTTCGTGGTATTCTTGCTAGTTACACTAGCCATCCTTACTGCGCTTCGATTGTGTGCGTACTGCTGCAATATTGTTAACGTGAGTCTTGTAAAACCTTCTTTTTACGTTTACTCTCGTGTTAAAAATCTGAATTCTTCTAGAGTTCCTGATCTTCTGGAGATACACATGATACTCTACCATCGTTCGGTCAGAGTCT
+
@;?CAFCBBA?;;<=BBBB@;@@@DCJCCCCB@BBBC>CE@C?BBBDBBC@CC?AA=@=??@A>A>AAABBBBEF@AAAAA2@A<B:88'27934>;=6;@<?@BCBB?BAB@???A<AAA;><==<====>5;;??<@@A@;;;?@@@B@@@@@;;;;8;;5;:??A@@@BBB:==>>>/>5:4:::::*:>7660666///:::>=@@@@,;///;494>@9@AAD>>>:=;?>667717;=47;:777==??@BBA@@@@@@<@@@@A<AA<>=BBCB?::
@ATNG8:01074:00557
GATGGTAGAGTATCATGTGTATCTCCAGAAGATCAGGAACTCTAGAAGAATTCAGATTTTTAACACGAGAGTAAACGTAAAAAGAAGGTTTTACAAGACTCACGTTAACAATATTGCAGCAGTACGCACACAATCGAAGCGCAGTAAGGATGGCTAGTGTAACTAGCAGAATACCACGAAAGCAAGAAAGAGAAGTACGCTATTAACTATTAACGTACCTGTCTCTTCCGAAACGAATGAGTACTGTATCTATGTGTGCGCTACCATCGTTCGGTCAGAGTCT
+
<<>@>@=DCDCBCHCDBBCBAAB@@<@@B@BCBCBC?C@CCCCCBB?BD@C@CCCCCCCC5CACCCBBCDCCCC>CCB@@@@0@@;@?BCC;BDD?AACCACCCC<=;=B>BCC?AAABCCCCCCEDDBBBB?BCCC?BBBBBB>?<@@DCC?BBCDCBBA>BBBB@@>=6??=8=>===59:98=<<39>:;7<AAAC>BBD@DBDDAB?A@BBBCE@DCBCBBB>@>@CD>DBB?AAABBBBBBBB@@@BBBB@@BBAAB>><;@@AA:=><@@===?=88
@ATNG8:01079:00584
GATGGTAGAGTATCATGTGTATCTCCAGAAGATCAGGAACTCTAGAAGAATTCAGATTTTTAACACGAGAGTAAACGTAAAAAGAAGGTTTTACAAGACTCACGTTTAACAATATTGCAGCAGTACGCACACAATCGAAGCGCAGTAAGGATGGCTAGTGTTACTAGCAAGAATACCACGAAAGCAAGAAAAAAGAAGTACGCTATTAACTATTAACGTACCTGTCTCTTCCGAAACGAATGAGTACGTGTGACGTACGTGAGCTACCATCGTTCGGTCAGAGTCT
+
8<<A?A<CCCBBBBBABACBA;;;;4;;;2:ACCBB?C=@@BBBBC?BB@CADCC::999*:5;CCDCCBC:::0;B;;;;;*;?;=<===+=;:.4><=;=?799(75<>:ABB=AABBCCBBBCBBBCA@@@BBBB>@@AACBBB@E@C:::;BAAACC?CBBBBA@>AA?CBC580@??7>00*000000%-3,././66:@;<><5;;?;@;:;ACC?BBA;;;C?B>BCF>BBB@A???:::A????CCCDBBBBC@??AAA=ABA@A>@A=@DDCA@@CD
@ATNG8:01082:00569
GATGGTAGTGTGTCTCTGAGAGTAGTACTCATTCGTTTCGGAAGAGACAGGTACGTTAATAGTTAATAGCGTACTTCTTTTTCTTGCTTTCGTGGTATTCTTGCTAGTTACACTAGCCATCCTTACTGCGCTTCGATTGTGTGCGTACTGCTGCAATATTGTTAACGTGAGTCTTGTAAAACCTTCTTTTTACGTTTACTCTCGTGTTAAAAATCTGAATTCTTCTAGAGTTCCTGATCTTCTGGTCTACTACACTGTACTCTACCATCGTAATTGCGAAGTCT
+
:5=A?CBBCCCCBBCCCCBBBBBCCCCCBB??<?BBB>BB?B?BBDCBBB?DDD@@?BACBBB@B@CDDEDAAAC@BBBBB5BC@CCDG?CCBB>BBB?BE?AABCEG?CCDDCCBC?BBC?D?CCCBBBBC@CDCC?CCCCCAAADCCCCBAAC?CBB?BC?B@BAABBBBBB=A;;;;.;<@>;;;;;*;BABC=AABBBBCCDB5;;;;*;@@AB@CGCC@CCCDDBB@B@BBCC@@=@@C@CAABCGGA@@BCCCCCCCCB@@@@AAA?B=@@BB?BB@?
@ATNG8:01084:00567
GATGGTAGCAGACGTGACAGAGCGCCAGAAGATCAGGAACTCTAGAAGAATTCAGATTTTTAACACGAGAGTAAACGTAAAAAGAAGGTTTTACAAGACTCACGTTAACAATATTGCAGCAGTACGCACACAATCGAAGCGCAGTAAGGATGGCTAGTGTAACTAGCAAGAATACCACGAAAGCAAGAAAAAGAAGTACGCTATTAACTATTAACGTACCTGTCTCTTCCGAAACGAATGAGTACTATAGACTATCTGAGACTACCATCGTTCGGTCAGAGTCT
+
88>G8//85------7//555555;3:;<9>>=<;;59499934395:95:5///8;;;;+717;///;777::289===<=+;@7@<DDD9CBB?BBBBADA::298=<8>9:6;<<<BBBBBCCCBBB@@<@???>AABAA?>>7<:<00)/<9>>?AA8?AB7736886887176666.///(.3333(364888252955-2,29:;0515;>>>68///::;6=7443(38828:?BBBBB>>>A@<<=<???BCDCAAA@CCA??=?A?BBBBBBBBB
@ATNG8:01091:00550
GATGGTAGCGCACACATAGCATACAGTACTCATTACGTTTCGGAAGAGACAGGTACGTTAATAGTTAATAGCGTACTTCTTTTCTTGCTTTCGTGGTATTCTTGCTAGTTACACTAGCCATCCTTACTGCGCTTCGATTGTGTGCGTACTGCTGCAATATTGTTAACGTGAGTCTTGTAAACCTTCTTTTTACGTTTACTCTCGTGTTAAAAATCTGAATTCTTCTAGAGTTCCTGATCTTCTGGACGACGCGCACTGACACTACATCGTTCGGTCAGAGTCT
+
4::>:@?@;?655<;;5/////////777///5(----918:6:67;333886888;;4828:95085///:8:88843333&32+2698/8=992955.5<45555<<9>???@A==:<==7<05577///<6<79;5:////////955/;8775///)/:184;;<>===@@8=555/46;655555$449<<4665<<<665<49999(55555.57==9555554:7<7<<<<?A9<;<6::///::<9;655<<<<>;;;=>>?<@?;====?>>==
@ATNG8:01094:00555
GATGGTAGCATCATGCATATCTCACCAGAAGATCAGGAACTCTAGAAGAATTCAGATTTTTAACACGAGAGTAAACGTAAAAAGAAGGTTTTACAAGACTCACGTTAACAATATTGCAGCAGTACGCACACAATCGAAGCGCAGTAAGGATGGCTAGTGTAACTAGCAAGAATACCACGAAAGCAAGAAAAAAGAAGTACGCTATTAACTATTAACGTACCTGTCTCTTCCGAAACGAATGAGTACGATGAGATCTCGTTGCTACCATCGTTCGGTCAGAGTCT
+
;59=7=@9;5<BC;;;;@=@CCDCC=@@?<:>@>@:7:7;;=AAAA???:>7AABBBABB3B?BCCAAAA@965,7:@BCCC1AB?C@CDD;ECEABAAABCAAA?B?BB?ACC@CCBBCBDBBAABBBBDCACBBB>A@@?A@@@;@=AAA=ABAABECB?BBBAA?>BA:??=9==000+/0/4//////$-907/./579?A<?9>9>@9@<>=BBC?BBBCBBA<?<?@C9@@A=A???CABBBCBBBBB@@<<=1///::5:?@AC@BC@BBBB@@@BB
@ATNG8:01096:00552
GATGGTAGGTGCACATGAGTGTATCCAGAAGATCAGGAACTCTAGAAGAATTCAGATTTTTAACACGAGAGTAAACGTAAAAAGAAGGTTTTACAAGACTCACGTTAACAATATTGCAGCAGTACGCACACAATCGAAGCGCAGTAAGGATGGCTAGTGTAACTAGCAAGAATACCACGAAAGCAAGAAAAAAGAAGTACGCTATTAACTATTAACGTACCTGTCTCTTCCGAAACGAATGAGTACTATGTAGAGCTCTATACTACCATCGTTCGGTCAGAGTCT
+
DBBC?CCB?CCBB@AACCCIICC@A>@BC@@@ACCB?C@CCBBBCC@CE@C@CDCAAAAA2B@CCCCEDCCCCD>CDBBBBB1BB?B?CCB;BEE?CAAABBCBB>B>@@<@CC>B@@@DCCCCCCCCCCCD?BBBC?BBBBAB@A<A?CBB?BBBCCCBB?BCABBB>??=@CC487788*:9:;9:::::%/:79///88>?A<>;=@@A7;7;@JDFADCA@@AA=@<AAB<CAA?BCCCCCCAAACCABBBCBBB>>>@@AC9>;;=D=AA9<=:;;@A>>
@ATNG8:01107:00585
GATGGTAGCACACGAGATCTCATCGTACTCATTCGTTTCGGAAGAGACAGGTACGTTAATAGTTAATAGCGTACTTCTTTTTCTTGCTTTCGTGGTATTCTTGCTAGTTACACTAGCCATCCTTACTGCGCTTCGATTGTGTGCGTACTGCTGCAATATTGTTAACGTGAGTCTTGTAAAACCTTCTTTTTACGTTTACTCTCGTGTTAAAAATCTGAATTCTTCTAGAGTTCCTGATCTTCTGGTGAGATATGCATGATGCTACCATCGTTCGGTCAGAGTCT
+
=CCC@CBBBBBB@AAAAABBDA@;BB@AABDCAAAAF=CB@C?@;ACBBB@BB@@@<?9?BCB@CAEB?>>?>8=6@@@?@2@>9=777)7;3858@B?CF<>>AA:95:BA>??;;8;DE=D;???99;:==BAAA<=>=>===>>?AAA:::=58989>>8=:=@BA???@A<@@@@@6@=A:==@@?/?A@@@9@?>===><==36666+7///=9@6>>=DDAA>>>;?;??A><<9===<AA??>@@@@@>A>@@;;<?=9????B<==:=AA;;;666
@ATNG8:01085:00629
GATGGTAGTACAGTGATAGACGACACCAGAAGATCAGGAAACTCTAGAAGAATTCAGATTTTTAACACGAGAGTAAACGTAAAAAGAAGGTTTTACAAGACTCACGTTAACAATATTGCAGCAGTACGCACACAATCGAAGCGCAGTAAGGATGGCTAGTGTAACTAGCAAGAATACCACGAAAGCAGAATAAGAGTACGCTATTAACTATTAACGTACCTGTCTCTTCCGAAACGAATGAGTACAGAGAGTTACGATATGTCTACCATCGTTCGTCAGAGTCTT
+
=@;;:==:977////9:;:;;///7;5///)//5>>>.44)4::::<<388-3-39::<<<<+<9=<<666>>===4555<<;;(55.69=<<0<//)/7////::<7<9<>9===9::98//////5599=>><>?>>666?@@@@@<A=ABB>BB;;;?@A=A@@000600)/57(----7(----80663333763../792727:99.5.59;;;:?==;::9385444(4::278;77373337833.3999<88844385;67622,22273338833,
@ATNG8:01086:00623
GATGGTAGAGTACAGTGTAGTAGACCAGAAGATCAGGAACTCTAGAAGAATTCAGATTTTTAACACGAGAGTAAACGTAAAAAAGAAGGTTTTACAAGACTCACGTTAACAATATTGCAGCAGTACGCACACAATCGAAGCGCAGTAAGGATGGCTAGTGTATCTAGCAAGAATACCACGAAAGCAAGAAAAAGAAGTACGCTATTAACTATTAACGTACCTGTCTCTTCCGAAACGAATGAGTCTACTCTCAGAGACACACTACCATCGTTCGGTCAGAGTCT
+
::4;26;;=CDA==?666@@@DB@A>666:>@@@99057;<=;<:>6==>B>774<:==>+C5448:======;.77444444#5<7<8===2=<=:;;;@?=@00,0:==;?AC@BBAABDCCCCCCCCDCB@CCBB@BCBBBAAA?C?B;;8;BCAAAC@??BBBBB?BB:??=9===<>3;77.77799+7A<=:;;DBA@@=@=>>=E;>:>;@@B?BB@@@AA?A<???9?CC>B???====?@AAABCBCBBBBB888D?CBBBC>???BB??@D@??
@ATNG8:01087:00608
GATGGTAGTGTCATATGAGAGTGTGTACTCATTCGTTTCGGTAAGAGACAGGTACGTTAATAGTTAATAGCGTACTTCTTTTCTTGTCTTTCTGTGGTATTCTTGCTAGTTACACTAGCCATCCTTACTGCGCTTCGATTGTGTGCGTACTGCTGCAATATTGTTAACGTGAGTCTTGTAAAACCTTCTTTTTACGTTTACTCTCGTGTTAAAAATCTGAATTCTTCTAGAGTTCCTGATCTTCTGGGTGTATCAGCGAGTATCTACCATCGTTCGGTCAGAGTCT
+
;CBC?==BBCB==<<;;656>>===<@?@@:=;=?=;5<;,//4///7755.555449=8=<55267<;=554;44.4444&4:6<<<<=7B99:A<A@B=@@6??@AABABBBCBB;;7;@@@C@CCDD@@ADACCCB@CCBCCCBCBCBCCCDCC@CA@=AA=@?BBCBBCBBB=@@@@?3>;?<@@AAA2ACCCC=BBBBAA;;;B5;;;;*<<;;BACACKGCCBBBCC?@?@CBBBA;?;:;/;@@ABDICDDCCBCBBBBC?BAACC?A@?CCCCA@@;;
@ATNG8:01088:00610
GATGGTAGCGCGACGAGCGTAGACCCAGAAGATCAGGAACTCTAGAAGAATTCAGATTTTTAACATCGAGAGTAAACGTAAAAAGAAGGTTTACAAGACTCACGTTAACAATATTGCAGCAGTACGCACACAATCGAAGCGCAGTAAGGATGGCTAGTGTAACTAGCAAGAATACCACGAAAGCAAGAAAAAGAAGTACGCTATTAACTATTAACGTACCTGTCTCTTCCGAAACGAATGAGTACGATGAGATCTCGTGTGCTACCATCGTTCGGTCAGAGTCT
+
BCCB?CCCDCBBBBCBCCFCCB;;;4;BA>BBBBBB@B@CBCAAAB?BB@C?::0>>AAA0A<@0//9:/33887.8988888'//(/(//(/89175662.../(.26626882888<=ECCCBBBCCDBC?CCBB>AACBBBAA>C@CCC?CBBBCCCB?BDCBBB?BB?BBB?BBB??7<=<9::;;;+;@:?888AAA@@<><>?AB7;7;@CBC@DCAAABC>A?BBB=BCC?AAABBCCBBBBBBBBF>==>><==>??<????C7;;=@@===A?>=
@ATNG8:01097:00635
GATGGTAGTTCATGATAGACGACACCAGAAGATCAGGAACTCTAGAAGAATTCAGATTTTTAACACGAGAGTAAACGTAAAAAGAAGGTTTTACAAGACTCACGTTAACAATATTGCAGCAGTACGCACACAATCGAAGCGCAGTAAGGATGGCTAGTGTAACTAGCAAGAATACCACGAAAGCAAGAAAAAGAAGTACGCTATTAACTATTAACGTACCTGTCTCTTCCGAAACGAATGAGTACTATGTAGAGCTCTATACTATCGTTCGGTCAGAGTCT
+
CCCF?A<CG?BBBCBBBCCCCCBBB@CCGACDCCCC7;7;BA?EDG@BC@C@AABCCCDC5C?AAFFCCCCDCC=B@;;;;;*;?;=9>>>0=@;8;:69@@BBD@CACB@BBB?BBBBBBBBBBBDBBBCDADCBB?BBCCBBBB?A>B::7;CBCBBDC@BBBAAA?BC?BBC?BBBBD=?9949@@@@2@C>AAAABB>>B<@:;;;@=A=B@CCC@BB@@@AA>B?BBF?EBB@CBCBBBCBBBBCBBBBBBBBBBCAAAA@AC@CC@CCCDBCAAA
@ATNG8:01098:00602
GATGGTAGCACACGAGATCTCATCGTACTCATTCGTTTCGGAAGAGACAGGTACGTTAATAGTTAATAGCGTACTTCTTTTTCTTGCTTTCGTGGTATTCTTGCTAGTTACACTAGCCATCCTTACTGCGCTTCGATTGTGTGCGTACTGCTGCAATATTGTTAACGTGAGTCTTGTAAAACCTTCTTTTTACGTTTACTCTCGTGTTAAAAATCTGAATTCTTCTAGAGTTCCTGATCTTCTGGGCAGACTCTCACACGCCTACCATCGTTCGGTCAGAGTCT
+
ABBA=;;>:>AA:96<BDCBBB@;?BAA@CCGABBBK=CC=@:555==BB@CCBBB>@=?BBC?E?AB>88=;8<5:::99$3349=??8?A==9=9:39@<@@@?AA<??A???@@<@@@<@<@@@???@@=A@@@<>>???@>>?>AAB>>?>5;;;9==8=;@AAAB=>>@==::=<.<,/-/:@@H,@;:;=6?>?;;;>;<<1////(////@6:6>>:=@@>>>>=A=AB;:;<8999;4=///::98>@@AA??;@@C=>666=1669====A=>?A
@ATNG8:01098:00618
GATGGTAGATACTCGCTGATACACCCAGAAGATCAGGAACTCTAGAAGAATTCAGATTTTTAACACGAGAGTAAACGTAAAAAGAAGGTTTTACAAGACTCACGTTAACAATATTGCAGCAGTACGCACACAATCGAAGCTCAGTAAGGATGGCTAGTGTAACTAGCAAGAATACCACGAAAGCAAGAAAAAGAAGTACGCTATTAACTATTAACGTACCTGTCTCTTCCGAAACGAATGAGTACATAGATATACGTATAGCTACCATCGTTCGGTCAGAGTCT
+
:==A=A?9;6666;><;<??=BBEE>BBC@A@<;:;7:7<;;:=8?<?B>A?>>>=;?=?1@>@@B>>>@B@AA<=@BBBBB3BC?B>BBB:BHH?CAAABABCC?C@CB?BCC?AABCCCCCCEEFCCCBB?BCCD@CCAAAAAC@D@B9:7;AABEDDF@BBBBBB?BB?ABA;??AAA2:9?:?ABBB3@D<@888@==;;6;;?>AA7;5;>@@@<@@@;;;A>@=AAA=BAC?BBCCCCBBACBBBCB??AAAAA>>>@@;?:;;B?BB@@@BCBB???
@ATNG8:01099:00600
GATGGTAGGACGAGCGTCTGAGAGGTACTCATTCGTTTCGGAAGAGACAGGTACGTTAATAGTTAATAGCGTACTTCTTTTTCTTGCTTTCGTGGTATTCTTGCTAGTTACACTAGCCATCCTTACTGCGCTTCGATTGTGTGCGTACTGCTGCAATATTGTTAACGTGAGTCTTGTAAAACCTTCTTTTTACGTTTACTCTCGTGTTAAAAATCTGAATTCTTCTAGAGTTCCTGATCTTCTGGCGCGTATGTATGTCGCCTACCATCGTTCGGTCAGAGTCT
+
CCBB?BAB?BBBABBBA@ACCBCC@CBBBA;;7;BBB>DCAD@BBBECCC@CCCCC@C@DCCC::9;BBCB@B>@9>>=>@0>B?BBCC>CCBC@BDC?BA=AACCBB@DCBBBCBA=AAA6;7;BBBBBBB@DCBB?CCCCCBBBBBCCDAAAB?BBB@CC?B@BBC;:;CBB@BHEED;C?B=;;;;;*;ABBC>CDECCCBAA@5;;;;*;B@AB?B>BC?BBAAA@@<@?BBBCDD?BAC@EBAAAACBBBBBBBCBACCC?AAAABBCC@CCBBBCCAA
@ATNG8:01121:00227
GATGGTAGGTGCAGCATGAGTGTATCCAGAAGATCAGGAACTCTAGAAGAATTCAGATTTTTAACACGAGAGTAAACGTAAAAAGAAGGTTTTACAAGACTCACGTTAACAATATTGCAGCAGTACGCACACAATCGAAGCGCAGTAAGGATGGCTAGTGTAACTAGCAAGAATACCACGAAAGCAAGAAAAAGAAGTACGCTATTAACTATTAACGTACCTGTCTCTTCCGAAACGAATGAGTACGAGAGTCAGAGCAGAGCTACCATCGTTCGGTCAGAGTCT
+
@;CC@DEE@@>>///<<<@C@C@@?@>@BC?BBBAAA<@=?AAAA@@<@A>A>BCCCCDCD5B@BCDHFECBBCE>CA;;;;;';?:;;?<<.?@@=@BCBBBCBB?A>BB?B@@?ACBBCCCCCBBBCCCCC?CAAA?CAA?BBBC=@<@996;CAAACBB?BCBBAB?BB?BBB<@@?@=8???>@CCED3??<?888@@???=C=?===5:5;=CCD@CCBBBBC>@=@BB<A@@<@99:CCCCCBAAABBBBB@AAA>>>BC>@<?9>;:<5:;=>>>>>A
@ATNG8:01121:00233
GATGGTAGAGAGACTGTAGCGCACCCAGAAGATCAGGAACTCTAGAAGAATTCAGATTTTTAACACGAGAGTAAACGTAAAAAGAAGGTTTTACAAGACTCACGTTAACAATATTGCAGCAGTACGCACACAATCGAAGCGCAGTAAGGATGGCTAGTGTAACTAGCAAGAATACCACTAAAGCAAGAAAAAGAAGTACGCTATTAACTATTAACGTACCTGTCTCTTCCGAAACGAATGAGTACTGCGTCTCACTCTCGCCTACCATCGTTCGGTCAGAGTCT
+
BBBC@CCBBBCBBBCHGHDBBBABB>CCBACCC99<@C@A@@?BBE@BB?B@???BBCCC3C?BCBBBCBBBCC=BBBBBBB3BC?B<ABA7BBD?BBBA@AABB@B@DD@CBD?BBBBDBBBCCCBBBBBA>BACC@CBBBAA@@<@=@AB?BDBAAADD@CBAAAC@CC?>>?<??ABD=99:===>??/>@9>888;=??@<@=;;;B=B=A@CBC?BBABABB?C=CCC=BBB@BAB>>??ABBACBCCCCBCDCCC@CAA>ACBBB?AB?BBBBBDB?>
@ATNG8:01123:00234
GATGGTAGCAGACGTGACAGAGCGCCAGAAGATCAGGAACTCTAGAAGAATTCAGATTTTTAACACGAGAGTAAACGTAAAAAGAAGGTTTTACAAGACTCACGTTAACAATATTGCAGCAGTACGCACACAATCGAAGCGCAGTAAGGATGGCTAGTGTAACTAGCAAGAATACCACGAAAGCAAGAAAAAGAAGTACGCTATTAACTATTAACGTACCTGTCTCTTCCGAACGAATGAGTACGATGAGAGAGCTCTCTCTACCATCGTTCGGTAGAGTCT
+
CCBB@BCCCDDDDCBBECCDDDCDD?@BB@CCCCAA<@<@ABBCBB?AC?B>A@A@@@@B2B@BBBAACBBBAB;??@@@@@,@A>B=@A@7ACDAFAAADCCCB?C?BD@BBB?BBBBBCCCCCCBBBBCC?CBCC?BBBBBBBB>B?B??=@BCABBBC@BBAABA@BB?@>?9?@>>>888808<<==.8<7<///==ABA<A=A>>?=D;@>BCCADCCBBAA>A>AA@BBB?BBBBBBBBBBBB???AAAA@@@>>>;;7;AAAA;AA<A>>>A@=>
@ATNG8:01137:00249
GATGGTAGTATATCGCGTCGCTATCCAGAAGATCAGGAACTCTAGAAGAATTCAGATTTTTAACACGAGAGTAAACGTAAAAAGAAGGTTTTACAAGACTCACGTTAACAATATTGCATCAGTACGCACACAATCGAAGCGCAGTAAGGATGGCTAGTGTAACTAGCAAGAATACCACGAAAGCAAGAAAAAGAAGTACGCTATTAACTATTAACGTACCTGTCTCTTCCGAAACGAATGAGTACGTGTGACGTACGTGAGCTACCATCGTTCGGTCAGAGTCT
+
48:<7<>B@@@@C>@>>??A@BBB=:<AA?CA=00/492588///<5;:+/)48888889'86;455;;;=<<<3;9<?:::(=>9=9===+=<=9;@;=>BBBB@C@CC?AAC?BBBBBCBBBBBBCBBBB?BBBA>=??=>=@@<B?B9999BCBB>=>;>>AAAA<AD<=<=;>>AAA:;;;9::::9+:=6;876=<<76077<<<=:>9>;A@@>@CAAADD8:8:AB;BA@=@BBBCCDD??@ABBBFCCBABBBBCBC@A@??C?BB?BECEBB:::
@ATNG8:01145:00205
GATGGTAGGCGACATACATACGCGCCAGAAGATCAGGAACTCTAGAAGAATTCAGATTTTTAACAACGAGAGTAAACGTAAAAAGAAGGTTTACAAGACTCACGTTAACAATATTGCAGCAGTACGCACACAATCGAAGCGCAGTAAGGATGGCTAGTGTAACTAGCAAGAATACCACGAAGCAAGAAAAAGAAGTACGCTATTAACTATTAACGTACCTGTCTCTTCCGAAACGAATGAGTACTGCGTCTCACTCTCGCCTACCATCGTTGGTCAGAGTCT
+
8;;>:>69255<;<<>>>@@CC666;@>>9<;;?@@=A<>955;;:7;<9=9==<<;BA@':259.599<====>4::<<<@<+5945255)555.5797///:93:7>=9==?9@BBBCBBBCB;;9CBBB@BCBB=@@B@@@@?9<8<00+0@=@@?BC?B>?>?A=:989BA9>>BB<==C?CCCDF3AA499<:<:///(/57778484<<BBA=B@@@?99206<:>5=00+000:<=?A@@?BBC@@ABCABCC?BBB<?;:8;2929@@@?B888
@ATNG8:01152:00229
GATGGTAGGCACTGCGCACACATCCCAGAAGATCAGGAACTCTAGAAGAATTCAGATTTTTAACACGAGAGTAAACGTAAAAAGAAGGTTTTACAAGACTCACGTTAACATTATTGCAGCAGTACGCACACAATCGAAGCGCAGTAAGGATGGCTAGTGTAACTAGCAAGAATACCACGAAAGCAAGAAAAAGAAGTACGCTATTAACTATTAACGTACCTGTCTCTTCCGAAACGAATGAGTATGTATCTATGTGTGCGCTACCATCGTTCGGTCAGAGTCT
+
BCCCA9699==@@@;;;<;?A?;;;4;CD?CCBBAA=A=@BCBBBD?@@=@@;;9BBBBB3B?BBCABBBD<<=3<>;;:::';@=BACFJ<JAB@ACCCCCC;;8;;?@A@BB@EBCBBCCAACCCCBBBC?BABC@CBBAAB??:@?@:96:@A@AABB>??????@CC?B?<;===9>4////57888,6;09///8597>:?:?>>==A<>?BCC@CBABCBB?B>ABD>C9999BACCCBBBB??@BBBC@AA@>>=?@;@A>=A>AB??;?BB>:::
@ATNG8:01153:00217
GATGGTAGATACTCGCTGATACACCCAGAAGATCAGGAACTCTAGAAGAATTCAGATTTTTAACACGAGAGTAAACGTAAAAAGCAAGGTTTTACAAGACTCACGTTAACAATATTGCAGCAGTACGCACACAATCGAAGCGCAGTAAGGATGGCTAGTGTAACTAGCAAGAATACCACGAAAGCAAGAAAAAGAAGTACGCTATTAACTATTAACGTACCTGTCTCTTCCGAAACGAATGAGTACTACTCTCAGAGACACACTACCATCGTTCGGTCAGAGTCT
+
///727;555;;;;;;>;;55:@?@8@BA<::;;>:4:7;:?///94//*/(33333777'7,33:<=====::3229B<<<*455.5.555&5>>9@?=BBCCBD@C@CC?BBC@CCBCC@AAFDCBCAA@D=@@@@?BB???BA@;@=A;:79@DDEDAB?BC@@??<?B>??C?BB>>>8;99197888(8:9>888===AB=A<??>=:>=@ACCB@BA@@DDC?D?CCC=BBB@AAABBBAACD>>?BBBBCA=>AA>>>@<@@A;;7:D3:::878?;;
@ATNG8:01154:00219
GATGGTAGCAGACGTGACAGAGCGCCAGAAGATCAGGAACTCTAGAAGAATTCAGATTTTTAACACGAGAGTAAACGTAAAAAGAAGGTTTTACAAGACTCACGTTAACAATATTGCAGCAGTACGCACACAATCGAAGCGCAGTAAGGATGGCTAGTGTAACTAGCAAGAATACCACGAAAGCAAGAAAAAGAAGTACGCTATTAACTATTAACGTACCTGTCTCTTCCGAAACGAATGAGTACTATGTAGAGCTCTATACTACCATTCGTTCGGTCAGAGTCT
+
BBBA>@;@A>>>696;;><;<;=@A:;;?;;=<@AB?B<<;?43396996:7;??>?@>>,>3997783;;322'2545555$5:49.555&555.6<<<=@>>B?C@AA>ABB;@A::;BBBBCA@@AAAA>@@@@>@@?>>>?@8@;?9949A978?>?9?AA??@8@=:@?==?>777(552+26666'25+22255>;:<;<5;;<<8<8==BAA?BCBBBBC8;9:>?8=?@:==BBBBBBBB9:8?>785<=AA::8>@<@?<ABB<?@<@@>>>A?>>
@ATNG8:01154:00238
GATGGTAGTATATCGCGTCGCTATCCAGAAGATCAGGAACTCTAGAAGAATTCAGATTTTTTAACATCGAGAGTAAACGTAAAAAGAAGGTTTTACAAGACTCACGTTAACAATATTGCAGCAGTACGCACACAATCGAAGCGCAGTAAGGATGGCTAGTGTAACTAGCAAGAATACCACGAAAGCAAGAAAAAGAAGTACGCTATTAACTATTAACGTACCTGTCTCTTCCGAAACGAATGAGTACACATCGTCGTGTCGTGCTACCATCGTTCGGTCAGAGTCT
+
44995:;:==;666<;;;66554495:9:8<A<<B>?C>@==694:74/)/2//-------#-38///999<;;;<19933333$33-3-333&38839:=;3338;68:@?=76515557@?AAACBCCBB@@=@;;9:??9::AAB?@:@00-0A@@AACC?BAAABB?BB@BBB>AABBB=:;:7;;FCC/BB<>;;;>=>>?9>:;;:>0818>BBD@B;:;CBC?B?AAA/9992878<???@@@998=AA?@?@>><<<@A?ABCBB?BE@BBA@??>98
@ATNG8:01159:00233
GATGGTAGATACTCGCTGATACACCCAGAAGATCAGGAACTCTAGAAGAATTCAGATTTTTAACATCGAGAGTAAACGTAAAAAAGAGGTTTTACAAGACTCACGTTAACAATATTGCAGCAGTACGCACACAATCGAAGCGCAGTAAGGATGGCTAGTGTAACTAGCTAGAATACCACGAAAGCAAGAAAAAGAAGTACGCTATTAACTATTAACGTACCTGTCTCTTCCGAAACGAATGAGTACGTGTGACGTACGTGAGCTACCATCGTTCGGTCAGAGTCT
+
<<==9>==<;;;9;;;;9;<<666=4=;;7:::444-349<?344>8BA>A;77773>:>)?;<<8999333998/66333333#399,222&267/55:7885<;3<:;;5887.5889CCDCBCBCECBA@<@CCC>BABABBBD?B@B@A>AB@A@CCB?BBBBB==>C?AAA;??=::/88808::::+9>9?888@@@BD;@<>>>>;><>BCCC@CBBBBBB>A>ABC>DBB?BBBBCBBB>>>?BAABBBAAC::9B::5:CCCD?BB?BBBC@@?BB
@ATNG8:01159:00248
GATGGTAGTATATCGCGTCGCTATCCAGAAGATCAGGAACTCTAGAAGAATTCAGATTTTTAACACGAGAGTAAACGTAAAAAGAAGGTTTTACAAGACTCACGTTAACAATATTGCAGCAGTACGCACACAATCGAAGCGCAGTAAGGATGGCTAGTGTAACTAGCAAGAATACCACGAAAGCAAGAAAAAGAAGTACGCTATTAACTATTATCGTACCTGTCTCTTCCGAAATGAATGAGTACTACTCTCAGAGACACACTAATCGTTCGGTCAGAGTCT
+
ABBE@CBBBBBBBBCBDDBBBBBBC@CCC?CBBCAA?A@CBBBBBB?BC@C?AAAAADDG2A>ABCCCCBB>>>:>@ACCCD5CC@G@CCC<CCDACBBBDBBBC@A?ADACBB?BBCBCCCCCCCCCCCCC?CBBB@AAACBBBA>C@D998:CABBCCC@AAABBB?BF?AAA799??=5:88189898(8=9>888>?>>>=?=AAAB;???AAAA;<<<??=;294:==6>@@<CCCBABABBBBBCBAACBBDBAAABC?AB>?=?A?CCBBBCC@A
@ATNG8:01161:00232
GATGGTAGGACGAGCGTCTGAGAGGTACTCATTCGTTTCGGAAGAGACAGGTACGTTAATAGTTAATAGCGTACTTCTTTTTCTTGCTTTCGTGGTATTCTTGCTAGTTACACTAGCCATCCTTACTGCGCTTCGATTGTGTGCGTACTGCTGCAATATTGTTAACGTGAGTCTTGTAAACCTTCTTTTTACGTTTACTCTCGTGTTAAAAATCTGAATTCTTCTAGAGTTCCTGATCTTCTGGTATACACACTCGCTCGCTACCATCGTTCGGTCAGAGTCT
+
57/4.4445::55544=;>==666:;666=>?8=<<<3;:5:544555556;;<==8=8554;.5.699<=555;5::===+==9<<=@6==>=9>55.557555<<?9><<<656<:==>:>7<;==;;;;8=<<<.55;5544:::::88:994:<<7<<4:49:>;;;?>@966=@4;7<:>==>>+6/<<<,//:>556999.5555$4;4551626?9><:4444./)-55---(-5729<999;55499:444:8433-33//:)//)/////7784
@ATNG8:01163:00217
GATGGTAGACATATCGTACTCTCTGTACTCATTCGTTTCGGAAGAGACAGGTACGTTAATAGTTAATAGCGTACTTCTTTTTCTTGCTTTCGTTGGTATCTTGCTAGTTACACTAGCCATCCTTACTGCGCTTCGATTGTGTGCGTACTGCTGCAATATTGTTAACGTGAGTCTTGTAAAACCTTCTTTTTACGTTTACTCTCGTGTTAAAAATCTGAATTCTTCTAGAGTTCCTGATCTTCTGGCGCGTATGTATGTCGCCTACCATCGTTCGGTCAGAGTCT
+
EDED?CBBB@ABABACCHHCC9;;BBDCC?A@@CB@C<??<?<@=834;?6:<BBC?C<?@BB?B?BBCB?>=58022222$25.5888'59:,9:@7;:A:>?>>??=?@AA@@??:???:?;?A>>=>=@<@@@@=?<>>??>>>AAAA>??A<>>>;>>8><@???C@@@?;?AADD5D:>8;=CDA.@@<<<0999///>99=:>>>>.>>?=A;A<=>;=<<@???:?:????>>9>@@;855///99;;??BB??:=<@;==>>><>?=BAAA9;;66
@ATNG8:01120:00290
GATGGTAGCTCTGCTCTGACTCTCGTACTCATTCGTTTCGGAAGAGACAGGTACGTTAATAGTTAATAGCGTAACTTCTTTTTCTTTGCTTTCGTGGTATTCTTGCTAGTTACACTAGCCATCCTTACTGCGCTTCGATTGTGTGCGTACTGCTGCAATATTGTTAACGTGAGTCTTGTAAAAACCTTCTTTTTACGTTTACTCTCGTGTTAAAAATCTGAATTCTTCTAGAGTTCCTGATCTTCTGGATATGAGTGACTCGTGCATCGTTCGGTCAGAGTCT
+
:::=?BBBA?;@BCD;=:BBBDBBBDCA><00+0?>>8?C?B?BBBBBBBABBBA@;;8;:;>9=<==<><55.59399;;;'444)489904455.5;:49;155==>C@DDCBCBCC@@@@?B>BB@@@@A@<@AA@=BBBA@@BBCBBAA@??C=;:9?BB@B>BCB999C<@;?59999$96@.96<<<$55@:<1<60//////727;<<*9::65158=C>90000/717189;<<>9;;C@EAA@B999@<>>?@@>>A<;=>:<=:=???AAA87
@ATNG8:01125:00259
GATGGTAGGCGACATACATACGCGCCAGAAGATCAGGAACTCTAGAAGAATTCAGATTTTTAACACGAGAGTAAACGTAAAAAGAAGGTTTTACAAGACTCACGTTAACAATATTGCAGCAGTACGCACACAATCGAAGCGCAGTAAGGATGGCTAGTGTAACTAGCAAGAATACCACGAAAGCAAGAAAAAGAAGTACGCTATTAACTATTAACGTACCTGTCTCTTCCGAAACGAATGAGTACAGAGAGTACGATATGTCTACCATCGTTCGGTCAGAGTCT
+
5@BB?CBC@CBA<;666>??;@<==:>>C<9:9A9:2::>::;<>>9B=8<8546<<@@@+?:BC>CCCCCA@@8?A;;:;;*;@;@5955&5@>9<B=@@ACCC@C?BB?A??=?AAABCCBCBBBDCCCCACBCB@BAAADFBB?C@C:99:CBBBCBB?CBBCCC?CC@CBB>@@999,:::39>>>@2@B>B9:8ABB==:><@>>><?<@@CBC?B@@@@BB>B?BCC>BBA=??ABBBBBBBBBBBCACAABBBBBAB>:??@@D6<<<A@BA>>888
@ATNG8:01136:00279
GATGTAGGACGAGCGTCTGAGAGGTACTCATTCGTTTCGGAAGAGACAGGTACGTTAATAGTTAATAGCGTACTTCTTTTTCTTGCTTTCGCGGTATTCTTGCTAGTTACACTAGCCATCCTTACTGCGCTTCGATTGTGTGCGTACTGCTGCAATATTGTTAACGTGAGTCTTGTAAAACCTTCTTTTTACGTTTACTCTCGTGTTAAAAATCTGAATTCTTCTAGAGTTCCTGATCTTCTGGCGCGTATGTATGTCGCCTACCATCGTTCGGTCAGAGTCT
+
45<665@7A565;:><;;<>CBB@CBBCBCA=AAAC>CE@C@CDCCBBB?CCCCC@D@CCCB@B@CCCCCBBBC=@@DDD2BC?CBBB=BBBB?BCD>AA=@?AABC>AACBBBBB?B>><>?AAA@>>>=;>@AA<CDCCCBBBAAACBBBBC?CCC?CC@C?BBBBBBDDE@BCCCD8B=A6;;BBB0BCCDF>AACBCDBBBA>ABBB0BCBBB>B?BB@A@@CCDD@C?C@AACC@GAB?BBC;;;CBABBBBBBB>AAC@CAACGGCC?BBDCCCCAA
@ATNG8:01137:00292
GATGGTAGTATATCGCGTCGCTATCCAGAAGATCAGGAACTCTAGAAGAATTCAGATTTTTAACACGAGAGTAAACGTAAAAAGAAGGTTTTACAAGACTCACGTTAACAATATTGCAGCAGTACGCACACAATCGAAGCGCAGTAAGGATGGCTAGTGTAACTAGCAAGAATACCACGAAAGCAAGAAAAAGAAGTACGCTATTAACTATTAACGTACCTGTCTCTTCCGAAACGAATGAGTACATAGATATACGTATAGCTACCATCGTTCGGTCAGAGTCT
+
AAAB?CBBBBBGCCCCCCBBBBBBB@BCC@DCC;;<AC@CFECBCD@CB@C?@@@@@CDC3B@BBBDBBCEAAA<@AAAAAA5BBAFACCC<CGCACBBBBCFEE?@>@C@CBA>BBBBDCCCCCDDBBAAC?DCCC?AAAABBBB>C@D??=@CCBBCBB?BCCBBB?BB?BBE>BABBB;888789888(8=:=888?@A>>:=<BBBD<A;??CBB@CBBBBBC?B?ACC>CCC?CAAAA@CAAAA@@>@???AAA???@@@;?@@AB<=;7;CBBAAA66
@ATNG8:01141:00285
GATGGTAGCTCACGTACGTCACACGTACTCATTCGTTTCGGAAGAGACAGGTACGTTAATAGTTAATAGCGTACTTCTTTTTCTTGCTTTCGTGGTATTCTTGCTAGTTACACTAGCCATCCTTACTGCGCTTCGATTGTGTGCGTACTGCTGCAATATTGTTAACGTGAGTCTTGTAAAACCTTCTTTTTACGTCTACTCTCGTGTTAAAAATCTGAATTCTTCTAGAGTTCCTGATCTTCTGGACGACGCGCACTGACACTACCATCGTTCGGTCAGAGTCT
+
A@BB?BCC@DA000/<///GCCBBBBBBBB;;7;BAB;@@6;7;@@@C;;8;A@BC>?>?CCC>A>ABBBBBBBB?BCCCC2BB?C>>>::BA?>B9959B>ABBBBC?BA?@@A>>;>>>=A<A@@A:::@=AABB:=::;>>??:::<<///<977;:??9=:>AAAAAAAA;@@ADD5>9>;AAA>>.;;8;;;;///88=<<=08888(9>?=?<?<??=ABB::;A<A<A=>>AA;>=A;AA<<<<;;>A?>?AAA@@@@<>>?>?=AA=A@BBBB@::
@ATNG8:01144:00290
GATGGTAGCACGAGTCACTCATATCCAGAAGATCAGGAACTCTAGAAGAATTCAGATTTTTAACACGAGAGTAAACGTAAAAAGAAGGTTTTACAAGACTCACGTTAACAATATTGCAGCAGTACGCACACAATCGAAGCGCAGTAAGGATGGCTATTGTAACTAGCAAGAATACCACGAAAGCAAGAAAAAGAAGTACGCTATTAACTATTAACGTACCTGTCTCTTCCGAAACGAATGAGTACGTGTGCGACGTGTCTCCTACCATCGTTCGGTCAGAGTCT
+
<A@@7:<<<=<<;?;<;;;>956<=9=BD?BBBBAA=A=BBC666=8;:58344333777$37;<===BB=?>@8>>;9444$9B;>4::;*9CC=:;9@55559058<<75957;?ABDBBCCCCCB@ABB?BCCC?CBDCC??@=A>A;;7;BAA6::A=ACBBBB?CE?CCE?977><37;7155557(584:;?>=<<=>0817<<=:@=;;@BA>@@@@????B?BBD>CCB?BBBAAABBB@??B@@@?@?=888=;;;;;;;=A=AC?ABA?@@9::
@ATNG8:01149:00273
GATGGTAGTATATCGCGTCGCTATCCAGAAGATCAGGAACTCTAGAAGAATTCAGATTTTTAACACGAGAGTAAACGTAAAAAGAAGGTTTTACAAGACTCACGTTAACAATATTGCAGCAGTACGCACACAATCGAAGCGCAGTAAGGATGGCTAGTGTAACTAGCAAGAATACCACGAAAGCAAGAAAAAAGAAGTACGCTATTAACTATTAACGTACCTGTCTCTTCCGAAACGAATGAGTACTGTATCTATGTGTGCGCTACCATCGTTCGGTCAGACTCT
+
9:@@<@00/77::<<>=??@@@?=<8<::3999:996;8<==666<8=;050555<;???.>9>??;>??=898*87::999$9>5:9;;;0;@B=B;9;BBCCG>@=;;6;AA<??BDCDEFFCBCBCB@@>@BBB?CBBBBBCC?C?B;;8;ABBBBAB@DCCBBB?CD@AAA=??BBB8?=<9888888%8;47857==@AA:>:>@@A;B=@@BBB@CCDBBBB?B?BAC=B::59ABABBCBBBBABBBBBB@A???====:::;?E<??:=>>==@@;:
@ATNG8:01150:00251
GATGGTAGTGATACATATCAGACACCAGAAGATCAGGAACTCTAGAAGAATTCAGATTTTTAACACGAGAGTAAACGTAAAAAGAAGGTTTTACAAGACTCACGTTAACAATATTGCAGCAGTACGCACACAATCGAAGCGCAGTAAGGATGGCTAGTGTAACTAGCAAGAATACCACGAAAGCAAGAAAAAAGAAGTACGCTATTAACTATTAACGTACCTGTCTCTTCAAACGAATGAGTACTGCGTCTCACTCTCGCCTACCATCGTTCGGTCAGAGTCT
+
456>:>>BCC=====@;66;===;;5:=;.55:::;7>7=>>8?:=8=B8@=88444>=>+=5889==AAB:;:/::;;;;;);B994999&5:;7<A=BBBBAB>A>AC@BCC:;;:BCBECCIHCA@@CC@CCCD8;:::DBBA>B@DBD@CCBAACBC>AABCBB?BB?99:?:99??8;;;8;;;;<;%995////;9@@A=B<:8;:4::??BBB@@@@A@@>;???9?AA799BBCBAAAADECCBAAABBBCB?BBB?B???A7::9::BBBBAAA
@ATNG8:01163:00264
GATGGTAGATATATGCACGCTCTACCAGAAGATCAGGAACTCTAGAAGAATTCAGATTTTTAACACGAGAGTAAACGTAAAAAGAAGGTTTTACAAGACTCACGTTAACAATATTGCAGCAGTACGCACACAATCGAAGCGCAGTAAGGATGGCTAGTGTAACTAGCAAGAATACCACGAAATCAAGAAAAAGAAGTACGCTATTAACTATTAACGTACCTGGCTCTTCCGAAACGAATGAGTACGAGAGAGCACACGTGTCTACCATCGTTCGGTCAGAGTCT
+
C>CD?C>CCBBBCCBBBB99:DDBB?CBB?C;;;BC?C@C?@?>>@<00(/0//373===+=6<AACBABA888)8>;;;::$9;7;455506AA:?A=BBBCDC>A?@B?BBB?BBCDE;;;CCCCCCCCC@CCBA>AA@?@A997;@D@A?@CAAABBG@BBBBB@??@;@@A=AABBB<A@A>>>===/;:5:AA?>@A8736<A=>>7;6:=AAA?;;;;CDD?B?BCC;AAC@CBB???BBCBBBBABABBCC@A@BDDC?ABBBD?AA?BBBBBBA>>
@ATNG8:01114:00312
GATGGTAGAGAGAGCTCTCTCATCGTACTCATTCGTTTCGGAAGAGACAGGTACGTTAATAGTTAATAGCGTACTTCTTTTTCTTGCTTTCGTGGTATTCTTGCTAGTTACACTAGCCATCCTTACTGCGCTTCGATTGTGTGCGTACTGCTGCAATATTGTTAACGTGAGTCTTGTAAAACCTTCTTTTTACGTTTACTCTCGTGTTAAAAATCTGAATTCTTCTAGAGTTCCTTGATCTTCTGGGTGCGCTGACAGTCTCTCTACCATCGTTCGGGTCAGAGTCT
+
AABB?ACECCBBBBA<:9CCCCCDDCICDCA@?@BCE?CB?B@CAAACAA>AAABG@C?BCBB7B?BBBBCBBBC?CCCCC/AA?CAAA:;A@A>A@@;@B=99:AB@;>>@@@@@A=>>>:>:<AA@@>??<AAAA;?==<<==>:::@A>>>A:;;;<@B=B;??AAAA>>><>AAAA5A;?;?????.>>888.556///73-/)/666+7<??B=A:8838<<;---29)-)-999;5----(--,66--.88779999999>;;>9;;5///).33267222
@ATNG8:01118:00345
GATGGTAGCGCACACATAGATACAGTACTCATTCGTTTCGGAAGAGACAGGTACGTTTAATAGTTAATAGACGTAACTTCTTTTTGCTTTGCTTTCGTGGTATTCTTGCTAGTTACGCTAGCCATCCTTACTGCGCTTCGATTGTGTGCGTACTGCTGCAATATTGTTAACGTGAGTCTTGTAAAAACCTTCTTTTTACGTTTACTCTCGTGTTAAAAATCTGAATTCTTCTAGAAGTTCCTGATCTTCTGGACGACGCGCACTGACACTACCATCGTTCGGTCAGAGTCT
+
?:BC<AB;9556<ACCCBBBCAA:9554=<5524<::3:9272/////:;656599<)4.4:::.4.444448773::487999$////(//4;245/95;//)/505-//::6/56;;;9>699=+0)/9979955.5;994999;<<665;;:<<::=05555::8<055:5445558=<<<<<)95:055===+66>>@4</-------/)////$/5555.55;;75////)/;7;499==<<7<>>:>?>>@9999@999@BBBCAA?ACCCC@BB@CGCCCHC;;
@ATNG8:01128:00319
GATGGTAGGCGTGTGAGAGTCTGCCCAGAAGATCAGGAACTTCTAGAAGAATTCAGATTTTTAACACAGAGAGTAAACGTAAAAAGAAGGTTTTAACAAGATCTCACGTTAACAATATTTGACAGCAGTACGCACACAATCGAAGCGCAGTAAGGATGGCTAGTGTAACTAGCAAGAATACCACGAAAGCAAGAAAAGAAGTACGACTATTAACTATTAACGTACCTGTCTCTTCCGAAACGATGAGTAACGTGTGCGACGTGTCTCCTACCATCGTCGGTCAGAGTCT
+
A@;=8=>@0555559::9;<<555:05554555954.4.44./88//)//4:3/333/999$/)/////9668::;3;833333$33,2.599&2,260662228222638.22+....'...-222-....355555/8@;:5:=99///:)/(.33.3=555656,5<978=;AA<???:==>?D;DA>9@ADD5>>;>==;;;====9>=C888<@;===8819;;:;;=8<7;>>48988;99//(/88555377///79==><@996966///6179:67/-,7
@ATNG8:01131:00304
GATGGTAGCTATACGTATATCTATGTACTCATTCGTTTCGGAAGAGACAGGTACGTTAATAGTTAATAGCGTACTTCTTTTTCTTGCTTTCGTGGTATTCTTGCTAGTTACACTAGCCATCCTTACTGCGCTTCGATTGTGTGCGTACTGCTGCAATATTGTTAACGTGAGTCTTGTAAAACCTTCTTTTTACGTTTACTCTCGTGTTAAAATCTGAATTCTTCTAGAGTTCCTGATCTTCTGGAGATACACATGATACTCTACCATCGTTCGGTCAGAGTCT
+
?CBE@CCCCCC?CCCBECCCDDCBCB@@ABA@=@AAC<BB>A?ABBBBBB?BBB@@>@?BBCB>B?BAABCBC@@>?@A@A2@?>?77:0;B@?=@A@;@?;><AA@@<;;??BB>>:>BA;=:=>>>>?>A=A>@@;?>?:::>>>>>BB>>>@<@@A<;:7:<A@@@@@>>><@AAAA5A=B<98877*88---(--3---79;>1888)5====6=6//-/99:>@?<A;>>:::@:==B=>>=?@?>>>>=AAA@@@A>>:>@@@A<@@<AABBABBBA
@ATNG8:01147:00334
GATGGAGACACGTCGCACACGTACTCATTCGTTTCGGAAGAGACAGGTACGTTAATAGTTAATATCGTACTTCTTTTTCTTGCTTTCGTGGTATTCTTGCTAGTTACACTAGCCATCCTTACTGCGCTTCGATTGTGTGCGTACTGCTGCAATATTGTTAACGTGGGTCTTGTAAAACCTTCTTTTTACGTTTACTCTCGTGTTAAAAATCTGAATTCTTCTAGAGTTCCTGATCTTCTGGGCTGCGCTGATATGCGCTACCATCGTTCGGTCAGAGTCT
+
?;CC@B@;;0=@A0//::;BDBB@@AAA<AACC?CDAFG;;;BBBG@CCBAB@C@BBBB@B@A@@A@??@A>ABFDE3??=?BBB>CCCC>B=@<AB678A>>>==>>AB:?>@BAB<:5;>>??===<@@??;>>?=>>??A@@?>>???=AAA<@><=<=???@9:;:;???AA6?:=886666(8:;CD9>>AA>>>==C5;;;:*7772<3?:?@<@;;:?@@<@=>>>>>?388??6>888<<9:///665<99:A<=>>==8=>:===>@??BD
@ATNG8:01153:00338
GATGGTAGAGTATCATGTGTATCTCCAGAAGATCAGGAACTCTAGAAGAATTCAGATTTTTAACACGAGAGTAAACGTAAAAAGAAGGTTTTACAAGACTCACGTTAACAATATTGCAGCAGTACGCACATAATCGAAGCGCAGTAAGGATGGCTAGTGTAACTAGCAAGAATACCACGAAAGCAAGAAAAAGAAGTACGCTATTAACTATTAACGTACCTGTCTCTTCCGAAACGAATGAGTACGAGAGAGCACACGTGTCTACCATCGTTCGGTCAGAGTCT
+
4:995;;==BD?;66666;;;555:5:::8<B===C?C?BBCBBBB@BI@I@EDBCCCCC5C@CCCCEBBB@@@8@B;;;;;*;?<?5;99&9AA9CCCBBBBBB?B?BC?BBB>BBBBCBBBDDDDCCCCC?CCCC?AABBBBA@<B?B??>ACCDCCBB?BBBBBB?BC?CCC?CBBBC>??=9=====,9=4=587A@DDD;?;@???:>:>ACCHABBCCCCCAE@CCD?CCB?AABBBBAA>>=BBBBBAAAACCAB<=>?BB><@>@@>AAAAACBBB
@ATNG8:01115:00387
GATGGTAGCATCATGCATATCTCACCAGAAGATCAGGAACTCTAGAAGAATTCAGATTTTTAACACGAGAGTAAACGTAAAAAGAAGGTTTTACAAGACTCACGTTAACAATATTGCAGCAGTACGCACACAATCGAAGCGCAGTAAGGATGGCTAGTGTAACTAGCAAGAATACCACGAAAGCAAGAAAAAAGAAGTACGCTATTAACTATTAACGTACCTGTCTCTTCCGAAACGAATGAGTACAGAGAGTACGTATGTCTACCATCGTTCGGTCAGAGTCT
+
@AAA8<<BA@@BBCCCBBBDCCBBC@BCC@C<;;BC?B>AAC994<7@?>A?B>@?BCCC1C8@A<@::=>:66.67;4444$4<7<:;;;1;@=:6<6A>>A?@<@?BB@BBF?BBAABBBBDCICCCBBB@BB@@>@CCBBBBB?B@A@@>ACCDFDBB?AAABBB?BB?ABB>A???A;::99::::::%:=:=868@@B>><>;>>?A<@<ADDBB?@@@BBCC@C@BBB>CCC?BBBBBCCBCCA?@?BC?@@CBB<=>>9>BB@@<@@<@ACC>>988
@ATNG8:01115:00388
GATGGTAGGACGAGCGTCTGAGAGGTACTCATTCGTTTCGGAAGAGACAGGTACGTTAATAGTTAATAGCGTACTTCTTTTTCTTGCTTTCGTGGTATTCTTGCTAGTTACACTAGCCATCCTTACTGCGCTTCGATTGTGTGCGTACTGCTGCAATATTGTTAACGTGAGTCTTGTAAAACCTTCTTTTTACGTTTACTCTCGTGTTAAAAATCTGAATTCTTCTAGAGTTCCTGATCTTCTGGTGTCGTCTATCATGTACTATCGTTCGGTCAGAGTCT
+
4:4546==:@@<;;====@@@BBB@CCCCCCC?B@CE>BB@C;;;BBCCCACFHCB@BACCBB@C@DCCCCCFCC?@@@@@0@B=AACL?BBBB>BBC@CB?;;;BDC@DGGCBBCCABCCAC@CCCB;;;B?BBBB>BBAA@BBBBCBCDBBCC@CCC@CB>B>BBDBBCCBB=@;;;;.;=A>;;;;;*;@@BC9;;@@BBD@A@5;;;:*:>>;:69=BD?BBCBAAA?B?A@@@AC>A@A=ACBCCCBAAA@@@@@BCCCD;<;BBB>A@AAABA;;
@ATNG8:01116:00374
GATGGTAGGCGTGTGAGAGTCTGCCCAGAAGATCAGGAACTCTAGAAGAATTCAGATTTTTAACACGAGAGTAAACGTAAAAAGAAGGTTTTACAAGATCTCACGTTAACAATATTGCAGCAGTACGCACACAATCGAAGCGCAGTAAAGGATGGCTAGTGTAACTAGCAAGAATACCACGAAAGCAAGAAAAGAAGTACGCTATTAACTATTAACGTACCTGTCTCTTCCGAAACGAATGAGTACTGCGTCTCACTCTCGCCTACCATCGTTCGGTCAGAGTCT
+
<::A=A;@766=CBBBCCA;99555)5@;>BB:;;@=@@BBB@@@@=@@;?:==787888'7:>>>///::;:;178::;;;)33,3,377&3.3.3...5577773749:3/--(--,62,--.5556868959///3897:>;576(6187728<<;====8=>>?AA=;<7;BA;??=99/97715757)22,2999<=<<<8=8=?;;5:3;9<:94:>>>>?B5857?D;B?;7;=>=665>>AA:88=@???@:99498>9>@=<<9;>:>@@>><>@@
@ATNG8:01118:00361
GATGGTAGCGCGACGAGCGTAGACCCAGAAGATCAGGAACTCTAGAAGAATTCAGATTTTTAACACGAGAGTAAACGTAAAAAGAAGGTTTTACAAGACTCACGTTAACAATATTGCAGCAGTACGCACACAATCGAAGCGCAGTAAGGATGGCTAGTGTAACTAGCAAGAATACCACGAAAGCAAGAAAAAGAAGTACGCTATTAACTATTAACGTACCTGTCTCTTCCGAAACGAATGAGTACGATGAGAGAGCTCTCTCTACCATCGTTCGGTCAGAGTCT
+
<<<<?BCB;;;BBCB;9:<@>;?BB<BBB?BAAA@@=@=@?BCBCCAFH9979@@=?@@@.@=ABDCCCDB>?>5<<;;;;;*;C?D>BBB9BCB?CCCCDBBBC@E@:;;;BB=AAABCDECCDCBBBA@A?AABC?:9:AABCD?B?B;;7;BBBCEDD@BBB999?AA=AAB>AACCD>::9?>AABB/@?;?888;==??<?>D?@?<B:==BBB@BBAAA@?8:8:CD>BBB@@??BBBBBCBBBBBBAB=>==>@==8818:::F?FD:>>BBC@@0/
@ATNG8:01127:00385
GATGGTAGAGAGACTGTAGCGCACCCAGAAGATCAGGAATCATCGTAAGAAGAATTCAGAATTTTTAACATCAGAGAAGTAAACTGATTAAAAAAGAAGGGTTTTTACAAGACTCACGTTAACAATATTTGCAGCAGTACGCACACAATCGAAGCGCAGTAAGGATGGCTAGTGTAACTAGCAAGAATACCACGAAAGCAAGAAAAAGAAGTTACGCCTATTAACTATTAACGTACCTGTCTCTTCCGAAACGAATGAGTACGATGAGAGAGCTCTCTCTACCATCGTTCGGTCAGAGTCT
+
99:B;;::<<;;;<5//7///7777)/5;799/--505(--------(/:6;;8;67;33,3333$/3/////////(3277/8988;/55555$55+22'2888(2222632-----305422+2255,575588=>>=999A>>><@>>><A?>8857549277:5:888<=68057:55527:/577/56966/688325222$25.22+.3--(--40404...26277>>>8<@<;@;=:>669E>AAD>@@AAA:::@@@@A@@9;33398963//(.7.2/166(////68868
@ATNG8:01130:00357
GATGGTAGCACACGAGATCTCATCGTACTCATTCGTTTCGGAAGAGACAGGTACGTTAATAGTTAATAGCGTACTTCTTTTTCTTGCTTTCGTGGTATTCTTGCTAGTTACACTAGCCATCCTTACTGCGCTTCGATTGTGTGCGTACTGCTGCAATATTGTTAACGTGAGTCTTGTAAAACCTTCTTTTTACGTTTACTCTCGTGTTAAAATCTGAATTCTTCTAGAGTTCCTGATCTTCTGGATATGAGTGACTCGTGCTACCATCGTTCGGTCAGAGTCT
+
@ABC@BBGGCBCBBBBCBBCBB@BCBCCCCCB?B;;;7;A;A:BCBDEBB?BCBBB>A?ADDD>A<ABBBBBA?<999:9:$394=@==6=B@@=A??:?@<@>??A@=AB@@@A@@;?AA<A=A@>@<==@=AAAA:??A>>>?>>>BAB@@@A<>>>=??;?<@@@@CEA>>;>????2>:>;>@AA?/??;;;0656///;89<1888)6:9:A=B<==:>AAA>>><A<>>@;;;066949;88===>>=<<AA>>>@@@=AAA?@:>><@>>>DA<<=
@ATNG8:01130:00387
GATGGTAGTGTCATATGAGAGTGTGTACTCATTCGTTTCGGAAGAGACAGGTACGTTAATAGTTAATAGCGTACTTCTTTTTCTTGTCTTTCGTGGTATTCTTGCTAGTTACACTAGCCATCCTTACTGCGCTTCGATTGTGTGCGTACTGCTGCAATATTGTTAACGTGAGTCTTGTAAAACCTTCTTTTTACGTTTACTCTCGTGTTAAAAATCTGAATTCTTCTAGAGTTCCTGATCTTCTGGAGATACACATGATACTCTACCATCGTTCGGTCAGAGTCT
+
A???<;55==DB==>>=@BBBBBAC:<;@?>?<@@BC=CB>@7@BBCECB@BCCBB@B@BBAC@C@BBBB@949>790000$/:3///9;167::055<7;;49::?>@=BA@BBAAA=@BB<@?ACCCCBCC@BCCC@BBBB;;;BBBAABCABB?BBB?CD=@<@A@@@@@BC<@;;;;*::?::9:::'9===C<??CCCB@;9949595$5@@:9698@@=@@@B@>@:>4>;:>>@<@BB?BAAA@AABBBBBBBBBDBBC<;;BBBACC?BCDBC;:;A
@ATNG8:01131:00353
GATGGTAGTGATACAGATCAGACACCAGAAGATCAGGAACTCTAGAAGAATTCAGATTTTTAACACGAGAGTAAACGTAAAAAGAAGGTTTTACAAGACTCACGTTAACAATATTGCAGCAGTACGCACACAATCGAAGCGCAGTAAGGATGGCTAGTGTAACTAGCAAGAATACCACGAAAGCAAGAAAAAGAAGTACGCTATTAACTATTAACGTACCTGTCTCTTCCGAAACGAATGAGTACGATGAGAGAGCTCTCTCTACCATCGTTCGGTCAGAGTCT
+
BBBC@CBDCBCCCCEGCBBBHCCCD@BBC@ECC;;5:C:=BB9:7=8BB@C@???BBCCC+C>BAABBBCC>::09:;;:;:);?<?5;;;*9@<9>A<A@CDBB@C?BD@BBB@CBBABCCCCECFECBDC?CCCC?CABBBB@@<@=B99;:CCCCCBB?BBBBBB@BB=A@A=@@@@@8???:?AABB3B@<@877@@A?><?<@677;>;>@CCC@BBBBCCD?C?CDD>BBC?BBCBBBBBC@@@B@@BCC>>>@@@???;@@@@C?BB?BBBBBBBBB
@ATNG8:01143:00373
GATGGTAGCTCACGTACGTCACACGTACTCATTCGTTTCGGAAGAGACAGGTACGTTAATAGTTAATAGCGTACTTCTTTTTCTTGCTTTCGTGGTATTCTTGCTAGTTACACTAGCCATCCTTACTGCGCTTCGATTGTGTGCGTACTGCTGCAATATTGTTAACGTGAGTCTTGTAAAACCTTCTTTTTACGTTTACTCTCGTGTTAAAAATCTGAATTCTTCTAGAGTTCCTGATCTTCTGGATAGCGACGCGATATACTACCATCGTTCGGTCAGAGTCT
+
CCDD@CBCCC>66669556<<AABBBCAAAGD@CCCB=BB8;7;A@@A@@<@A?A@;@;?@@@?B?BA@?AA><=7@BBBB1>>;>755(2666(//959?:@@@<??;?@<=@@>>:=BB=A<???A?>>>=CCBB7;;@??>;;;>>>A===@;===;==:=<>BAA>>=DD9==@AA5A:=:;>BBA/AAAAA3>>>>><==;<5=DDD/?<<<B<A=AA;>>>A<<<=C;>>?==A9>=A<AA@@><<=@>???@@@@@CC<@;;;A<??=??AADA;<;
@ATNG8:01152:00370
GATGGTAGGCGACATACATACGCGCCAGAAGATCAGGAACTCTAGAAGAATTCAGATTTTTTAACACGAGAGTAAACGTAAAAAGAAGGTTTTACAAGACTCACGTTAACAATATTGCAGCAGTACGCACACAATCGAAGCGCAGTAAGGATGGCTAGTGTAACTAGCAAGAATACCACGAAAGCAAGAAAAAGAAGTACGCTATTAACTATTAACGTACCTGTCTCTTCCGAAACGAATGAGTACGTGTGCGACGTGTCTCCTACCATCGTTCGGTCAGAGTCT
+
AB@?>@AB>B;69?>>>@>?>=>@?:><@=996<=>2:69>@AABB???<>:<?=;::;;;$:>CCECGBBBCEI?@@ADDEE3BB>CAFDD;CCC?C@@@BADCD?A?BB@BBB>AABBCCCCBABB9;:BB?BCCC?AABB:::A9A=B@@=ADCCCCBB@AAABBB@??<?@@;>?:99,798899999(7@9@899A;;;?=B<;;;A5;5;>BCC@C;;;ABB=@=@BD=CCC@DBACDDFCC???@???CBBCAA=;=AA>>>>;@=@C?BBCCBDAA@
@ATNG8:01153:00353
GATGGTAGACACGTGTGCTCTCTCGTACTCATTCGTTTCGGAAGAGACAGGTACGTTAATAGTTAATAGCGTACTTCTTTTTCTTGCTTCGTGGTATTCTTGCTAGTTACACTAGCATCCTTACTGCGCTTCGATTGTGTGCGTACTGCTGCAATATTGTTAACGTGATTCTTGTAAAACCTCTTTTTACGTTTACTCTCGTGTTAAAATCTTGAATTCTTCTAGAGTTCCTGATCTTCTGGATAGCACGCGATATACTAACCATGTTCGGTCAGAGTCT
+
:;==9=<<?;>566<<>=B9;6::;=;;ABCC>BAAA;@@<@?AABBDCC@ABECB>B?>==:8=.39;;88;87.33;;<+7838./(.667188828;8=>88AA=@>>9==///77.5.557::;:<;>>>>:>=A@B@@@@@A<;;@@B<===<AA7;7:>>:99399+/,266',),-,666(22266,-..3335666+...&...(.727288387779993949@@;=>/--8483357688>>@@;99---*-48;66068488///5536
@ATNG8:01161:00358
GATGGTAGGAGACACGTCGCACACGTACTCATTCGTTTCGGAAGAGACAGGTACGTTAATAGTTAATAGCGTACTTCTTTTTCTTGCTTTTCGTGGTATTCTTGCTAGTTACACTAGCCATCCTTACTGCGCTTCGATTGTGTGCGTACTGCTGCAATATTGTTAACGTGAGTCTTGTAAAACCTTCTTTTTACGTTTACTCTCGTGTTAAAAATCTGAATTCTTCTAGAGTTCCTGATCTTCTGGCGCTCTGTCACGTCTGCTACATCGTTCGGTCAGAGTCT
+
CCBB@BBD@BB=BC>@BBCBAAACCCEBBCAA;A;;;70@:>;00/;;;;:;=BBB?B?BBCB?B@CBBBBBBBB?BBBBB2??:<7888&2>??>BBB?BB@B@AA>74:?>>>BBB=A@@:><<;<:;;>>>AA>>;>>A@@@A;;:>>>:;;@=>>>;>><A<AAAAA@@@B6::@??2?<A49:???/??AAA9>>>>@BA>===@@@@/@>>>@;A;?A=AA@@???<A<@>@@>>9888;866569888@@??>>>?AD>>>@@@<@A<AA@@@@@@>
@ATNG8:01119:00414
GATGGTAGGCACTGCGCACACATCCCAGAAGATCAGGAACTCTAGAAGAATTCAGATTTTTAACACGAGAGTAAACGTAAAAAGAAGGTTTTACAAGACTCACGTTAACAATATTGCAGCAGTACGCACACAATCGAAGCGCAGTAAGGATGGCTAGTGTAACTAGCAAGAATACCACGAAAGCAAGAAAAAGGAGTACGCTATTAACTATTAACGTACCTGTCTCTTCCGAAACGAATGAGTACGAGAGAGCACACGTGTCTACCATCGTTCGGTCAGAGTCT
+
CDDC?BBB@D;96BBEECCCCCCCD?DBC?@?AABC?B@CDCBBDC@CC@C@CC::;DEC3C?AAABBCBBBBC=AA;;;;;*;A=B?CDC<CGCACBBCCDDCD@A>AC@CBB?BBBBCCCECECCCCCBA?BCCE?BBBBA@AA9@<?::5:CCBBBCB?CBCBBB?AB?BCC?BCBAA;9988<<===.=:>>;;;@@B@@;?<?AAA;>:>ACCC@CBA@@??9?=AAA=BCB?BBBBBCDCBBBBBBBBDBB?@???@@?<?@A@B?BA>==AA=@@=>
@ATNG8:01125:00430
GATGGTAGGCGACATACATACGCGCCAGAAGATCAGGAACTCTAGAAGAATTCAGATTTTTAACACGAGAGTAAACGTAAAAGAAGGTTTTACAAGACTCACGTTAACAATATTGCAGCAGTACGCACACAATCGAAGCGCAGTAAGGATGGCTAGTGTAACTAGCAAGAATACCACGAAAGCAAGAAAAGAAGTACGCTATTAACTATTAACGTACCTGTCTCTTCCGAAACGAATGAGTACTGCGTCTCACTCTCGCCTACCATCGTTGGTCAGAGTCT
+
::996:<=5;;;;;>>>@?;9=99516<A9;A@@?;8<499>><:=9>>17483:><@A@+@9=666;>==@@?4:45555&5<5;.555&555.5449;<:59.7:00+0@@900//09999B=>>CCB>>@0008<<<>>?>>:@<B:9499=@?@@@<@?>?>@;>?<899<>===>7///3////&/839=:7@::?A4>:552@:>5=>AAA?B@>900/)/)/78/8=:6?<?<<;::554<>@>>CB:::@B<@@@<@B;;;@G@CBBB@@898
@ATNG8:01127:00436
GATGGTAGCAGACGTGACAGAGCGCCAGAAGATCAGGAACTCTAGAAGAATTCAGATTTTTAACACGATAGTAAACGTAAAAAGAAGGTTTTACAAGACTCACGTTAACAATATTGCAGCAGTACGCACACAATCGAAGCGCAGTAAGGATGGCTAGTGTAACTAGCAAGAATACCACGAAAGCAAGAAAAAGAAGTACGCTATTAACTATTAACGTACCTGTCTCTTCCGAAACGAATGAGTACTATGTAGAGCTCTATACTACCATCGTTCGGTCAGAGTCT
+
?:@@>BBCCCBBBCCCCCCCBCCA@>@BB@CBBBBB@CACBB@??C@CC?B?BBBAABBB3B@DCB??@CBA?>4::;;;;;*;A>B5;;;-:@?9:;9BCCCCD>A>AC@CBB?ABBBCBBBCDCCCDBBB?BBCD?ABBBBAAA?B?C;;:;CAAADCCAAAABBB?CB?BBD?BBBBB;999;=@BBB/AA<;;;;@??@G;>;>AAB<@;?ACCC@BBA@?@B597:CC>BBB@BBBAA>>?BBBBBBA>>>@@???BBBB;??A@?;>>9<=::;A>>>
@ATNG8:01127:00440
GATTAGATACTCGCTGATACACCCAGAAGATCAGGAACTCTAGAAGAATTCAGATTTTTAACACGAGAGTAAACGTAAAAGAAGGTTTTACAAGACTCACGTTAACAATATTGCAGCAGTACGCACACAATCGAAGCGCAGTAAGGATGGCTAGTGTAACTAGCAAGAATACCACGAAAGCAAGAAAAAGAAGTACGCTATTAACTATTAACGTACCTGTCTCTTCCGAAACGAATGAGTACACATCGTCGTGTCGTGCTACCATCGTTCGGTCAGAGTCT
+
A@?7@BBBCCCBBBGCDEBB@@@<@CC@DCCDCB@B=??BBAAB?BB@B?BA?>?>>>.>?@A???FCBBCC:@<;;;;.9@9@2;;;&5;;5<<<@?CCCD>@=@@<@CC?AABCCCCDCECCCBBBC@CBBB?BBBBBBBB>C@C??<@B@@@DBB?BBABBB?AB???@@BA@@@80009;7777)795<888>>?@B<@;?CCB<A:??BCC@BBB@@@A>@;?=?9@@A?BBBBCBBBDB??@FCBBCCDBAAABBB@AAACC?CC?CAABBBFCB
@ATNG8:01133:00419
GATGGTAGAGAGAGCTCTCTCATCGTACTCATTCGTTTCGGAAGAGACAGGTACGTTAATAGTTAATAGCGTACTTCTTTTTCTTGCTTTCGTGGTATTCTTGCTAGTTACACTAGCCATCCTTACTGCGCTTCGATTGTGTGCGTACTGCTGCAATATTGTTAACGTGAGTCTTGTAAAACCTTCTTTTTACGTTTACTCTCGTGTAAAATCTGAATTCTTCTAGAGTTCCTGATCTTCTGGGTGCGCTACAGTCTCTCTACCATCGTTCGGTCAGAGTCT
+
BBBC@BCBCCC@@AC;66<<<<>BABB?>==@5@BBG>@@=@=??@?A@@<@ABDB8C@CD?@<@>A@BA@@@<<187333$3948575,5@9707A?9@C479@@9<:??A8;9=@;787<A<@@@?<;;?<?BDD9==ABAA@???@@@===?:;:;<??<?=@A@???@AA7;;>BB5B=C:>>ABA/A::;E;>=>;:;98///:9-:7;;@=C<>=:=>??===;?:===<;:4:888-8;:>>@@A???@?@@@@AA<><=>D<@@;@AA@>??>9
@ATNG8:01143:00406
GATGGTAGACACGTGTGCTCTCTCGTACTCATTCGTTTCGGAAGAGACAGGTACGTTAATAGTTAATAGCGTACTTCTTTTTCTTGCTTTCGTGGTATTCTTGCTAGTTACACTAGCCATCCTTACTGCGCTTCGATTGTGTGCGTACTGCTGCAATATTGTTAACGTGAGTCTTGTAAAACCTTCTTTTTACGTTTACTCTCGTGTAAAATCTGAATTCTTCTAGAGTCTGATCTTCTGGGATGTGTGCGCAGTGCCTACCATCGACGAATAGAAGTCTT
+
CCCC@CBBBBCFCDBBA;;>==@@B;9:@A@A<@;:;0;@<@?BBDBDBC@BBBBB@B@AAAB?B@CCBBBBBBB=AA=>=*:7/7552)2;@C@BB@?A@0///85707>==>>>A=??@6;5;????>?=5:9==///9>988;BD?>>==>@7;;B=@@<?:>;;;;;@?@18/::9-:+/*/3;;;,;;222)------7755555&2;=;;5;67;3;AA=9///><;<67-//==4733,,,,,2,,,,,,06680223877790556606633-
@ATNG8:01146:00409
GATGGTAGGCGTGTGAGAGTCTGCCCAGAAGATCAGGAACTCTAGAAGAATTCAGATTTTTAACACGAGAGTAAACGTAAAAAGAAGGTTTTACAAGACTCACGTTAACAATATTGCAGCAGTACGCACACAATCGAAGCGCAGTAAGGATGGCTAGTGTAACTAGCAAGAATACCACGAAAGCAAGAAAAAGAAGTACGACTATTAACTATTAACGTACCTGTCTCTTCCGAAACGAATGAGTAACGAGAGAGCACACGTGTCTACCATCGTTCGGTCAGAGTCT
+
?BCC?BBE@CDBBBBACDC@AB;;526FFAEEBA@B?A=@ACCBCB?A@>@@AA:::CCC2B?AAA777BBBCC9@@BBBAB1><6;;>?@285909955988<@<A<@B<@@A:=>@A@@@@>>>A@@???<AAAA:??@?@@;<7;=CBA=?;;;>BBB<B@@>>>;>=:<==;>>=>=5;::1:<<<<+8819;;;>>>BAD=B<A878=>7;////166=?>>?7;7;@D;AB?7;799//*/999;;AA@?867?>>>@@CB;?;;;B=@@<>>>@@@>;;
@ATNG8:01158:00425
GATGGTAGCTCACGTACGTCACACGTACTCATTCGTTTCGGAAGAGACAGGTACGTTAATAGTTAATAGCGTACTTCTTTTTCTTAGCTTTCGTGGTATTCTTGCTAGTTACACTAGCCATCCTTACTGCGCTTCGATTGTGTGCGTACTGCTGCAATATTGTTAACGTGAGTCTTGTAAAACCTCCTTTTTACGTTTACTCTCGTGTTAAAAATCTGAATTCTTCTAGAGTTCCTGATCTTCTGGAGATATCATCAGCGAGCTACCATCGTTCGGTCAGAGTCT
+
@:?@=??;;45566;=<<>>AAABCBBCCCFGABBBC=CC=@>@AAAA@@>@CAAB>B>BDCB?B?BCCCCBA??9;@@@@,>=*///..'.933,3::4:?=?989@A>A??>AA7738AA<A<>>>B>>>A=ABBB<>>?@?@AAA@??A>>>A7;:=<>>;?<?BADAAAAA8==@ED6@79:7;;;;+;>::93:>?<==?==<1////(////>6:6>>;>AA?>>>=A=AAAAAA:>>?===>?===AAAAA?AA?=>>@<>>>@@=AA=>AA@@<<<>
@ATNG8:01162:00412
GATGGTAGATATATGCACGCTCTACCAGAAGATCAGGAACTCTAGAAGAATTCAGATTTTTAACACGAGAGTAAACGTAAAAGAAGGTTTTACAAGACTCACGTTAACAATATTGCAGCAGTACGCACACAATCGAAGCGCAGTAAGGATGGCTAGTGTAACTAGCAAGAATACCACGAAAGCAAGAAAAAGAAGTACGCTATTAACTATTAACGTACCTGTCTCTTCCGAAACGAATGAGTACACATCGTCGTGTCGTGCTACCATCGTTCGGTCAGAGTCT
+
:///3//4;999=666;==95////)//939><<@A6:64<::=87/33,3377;AAA??.=7<A<<==<==9=-554444&4:5:.555&555.59556=?=>:@666:<;;9<A@?B@@@BBCECBBBC@CDCC@BBBCBBAA=B?B@A=A@BCB:9:@BBABBC>AA>?A@?@@?>>8;98//////'/9)./...225515785571949;BCF@D?@@BA@=@?@@D000@-00099@@@><///88///;:;:<<<?>98=8;?;7928?>AAABB@
@ATNG8:01116:00461
GATGGTAGTAGTACACTAGTCATACCAGAAGATCAGGAACTCTAGAAGAATTCAGATTTTTAACATCGAGAGTAAACGTAAAAAAGAAGGTTTTACAAGACTCACGTTAACAATATTGCAGCAGTACGCACACAATCGAAGCGCAGTAAGGATGGCTAGTGTAACTAGCAAGAATACCACGAAAGCAAGAAAAAAGAAGTACGCTATTAACTATTAACGTTCCTGTCTCTTCCGAAACGAATGAGTACTATAGACTATCTGAGACTACCATCGTTCGGTCAGAGTCT
+
9><@<BDBCCBC@AACCCDCDBBAB?CBB@BDBBBB>B?BAC@@@B@CC@C@@@<00000)0;=000<<7899;838?888888$//)/)///&/8869=::9;;37038<<;;6615::;BBCCGDEDBBBAAABBBC@AAABABBB?B?B??=@CDDCCCC?AAAAAA?BB<8898>>?@?8=::4888888%/616///;;A?>;>=AAAA<C<CAD@C@CCCBBBB=@?AAA<AAA?BBBCBBBBCBBBCAAACCACCBBCBBB?BCBBB<@@@BBAA@B@>=
@ATNG8:01125:00496
GATGGTAGCTCGCTGATGATATCTCCAGAAGTATCTAGGAACTCTAGAAGAATTCAGATTTTTAACACGAGAGTAAACGTAAAAAGAAGGTTTTACAAGACTCACGTTAACAATATTGCAGCAGTACGCACAACAATTCGAAGCGCAGTAAGGATGGCTAGTGTAACTAGCAAGAATACCACGAAAGCAAGAAAAAGAAGTACGCTATTAACTATTAACGTACCTGACTCTTCCGAAACGAATGAGTACACCATCGTCGTGTCGTGCTACCATCGTTCGGTCAGGAGTCT
+
:;44.4444;AC555559::9;9@=9<=<897/////7173:96=733,3917188888;;;'828333::;<===6=266>>>*<<:=9=?>0;;;69555<??@B>@;@@2973488:;??@BC@==@00+0/)/)0885544:::::9@;;;;::::555;<8====BB>@=<===,00:::396717:;88*6628.//8;7776<175:828055C@?;>999?9929;>??<>>?>>>>A>@>00*0007?9:8BB>>888<<=287??B?BC<<<00*0;;;?
@ATNG8:01141:00467
GATGGTAGACACGTGTGCTCTCTCGTACTCATTCGTTTCGGAAGAGACAGGTACGTTAATAGTTAATAGCGTACTTCTTTTTCTTGCTTTCGTGGTATTCTTGCTAGTTACACTAGCCATCCTTACTGCGCTTCGATTGTGTGCGTACTGCTGCAATATTGTTAACGTGAGTCTTGTAAAACCTTCTTTTTACGTTTACTCTCGTGTTAAAATCTGAATTCTTACTAGAGTTCCTGATCTTCTGGACGACGCGCACTTGACACTACCATCGTTCGGTCAGAAGTCTATCTCCGACTGCCCCACAAGAGAGGCTGA
+
BB@?<;5:AC@:;6B966<=<9>:A:55;<:>3=:;;0;@=A@DCCBCBB=@@A:949<AABB?B?C:99:937713797:(2749888-5>>A3:80*00+00/.66277988<<A657517.56955256168<>49;=:::=;;;>>>;;;;187;9>A8=:=:;:<<==>9<;;::/:7=9>>>>>/=@888-9;<>;<///:+///)/77//,/7<<6:8:8:;;<;D9=;;;;;<><<:>>A88579999:5:>>>=>=B<>;;;@;>>;>BA==:::7733---099,,-666*,,,0---2404322
@ATNG8:01149:00454
GATGGTAGCACACGAGATCTCATCGTACTCATTCGTTTCGGAAGAGACAGGTACGTTAATAGTTAATAGCGTACTTCTTTTTCTTGCTTTCGTGGTATTCTTGCTAGTTACACTAGCCATCCTTACTGCGCTTCGATTGTGTGCGTACTGCTGCAATATTGTTAACGTGAGTCTTGTAAAACCTTCTTTTTACGTTACTCTCGTGTTAAAAATCTGAATTCTTCTAGAGTTCCTGATCTTCTGGCGCGTATGTATGTCGCCTACCATCGTTCGGTCAGAGTCT
+
::@B>@;BBCAAABCBBBBAAABABCBCBGCIABBBD=BB9;69A@CCBA?ABBBA<?<?AA@?C?CCCBBBBBB?AABAB2@?<@988)29<@298B?BC?BAAAAA?BBAABB==;>AA6:78>>?>>>A=??@C<>>??@@;:;?@@@;;;>8===8=>8=9=????@@>>:<=@>>2=5:488889(8=<;7;66///=::><<===,=///=6<6>?<>ABB;;;=A=A@???A<>>A;:::<<::;A@>>>@::5::<6989:;-//9@<;;>>??>
@ATNG8:01149:00457
GATGGTAGGAGACACGTCGCACACGTACTCATTCGTTTCGGAAGAGACAGGTACGTTAATAGTTAATAGCGTACTTCTTTTTCTTGCTTTCGTGGTATTCTTGCTAGTTACACTAGCCATCCTTACTGCGCTTCGATTGTGTGCGTACTGCTGCAATATTGTTAACGTGAGTCTTGTAAAACCTTCTTTTTACGTTTACTCTCGTGTTAAAAATCTGAATTCTTCTAGAGTTCCTGAATCTTCTGGGTGCGCTACAGTCTCTCTACATCGTTCGGTCAGAGTCT
+
A>BB?BBC?CCBBBCCBBBBCCCCEABBIDBD?CBBB=BB@C>;;;CCCF@CC????A>AABC@C@C>?>CBAA@@?????.?A;@???5=?=?8?>@<@A=@@AC?><:??>>>?B;?>C=A=@??>::::=BBAA;??AAAAA@<=>A@<<<<39;:9==:>;>AA@@@@??7;;A@@5@<@8::::9.:BAAA9?888;;A===;?@?@/@>>>A=@<@C=C@@=///7927-/*/<<6;;==6777=@=??AA>=>>>>?==766660699@;;3669:9
@ATNG8:01151:00495
GATGGTAGGACGAGCGTCTGAGAGGTACTCATTCGTTTCGGAAGAGACAGGTACGTTAATAGTTAATAGCGTACTTCTTTCTCTTGCTTTCGTGGTATTCTTGCTAGTTACACTAGCCATCCTTACTGCGCTTCGATTGTGTGCGTACTGCTGCAATATTGTTAACGTGAGTCTTGTAAAACCTTCTTTTTACGTTTACTCTCGTGTTAAAAATCTGAATTCTTCTAGAGTTCCTGATCTTCTGGTGAGATATGCATGATGCTAATCGTTCGGTCAGAGTCT
+
AC;;7:==8;;;<<<<==BCBBBB?A@@@BBB?CBCF>BB?B<;;;@@AE@HHJCB@C@BBBB7:9;AAACCDBB@CDI@IBBB>A@@@;@ABB>AAA=AA<@@BBAB?BBCCAAAB?BBCAC@BBBBAACA?BEED@BBBACCCBCCCCCCCBB?@@@=@G?A?BCBCBBC@@=@A@>>0>;A000A@A0@>@@@0;;A<<>>000@EEFE09=@9:6:=A@<@@@AAAA@C@CBBBA@?ACG@ECCC<=;CBC;;;BBDBCC?B><<;00-0>>@AADCB
@ATNG8:01157:00461
GATGGTAGCTCACGTACGTCACACGTACTCATTCGTTTCGGAAGAGACAGGTACGTTAATAGTTAATAGCGTACTTCTTTTTCTTGCTTTCGTGGTATTCTTGCTAGTTACACTAGCCATCCTTACTGCGCTTCGATTGTGTGCGTACTGCTGCAATATTGTTAACGTGAGTCTTGTAAAACCTTCTTTTTACGTTTACTCTCGTGTTAAAAATCTGAATTCTTCTAGAGTTCCTGATCTTCTGGAGATGCACATGATACTCTACCATCGTTCGGTCAGAGTCT
+
CCBA?B9:9=B@@@;>669CBBBBECCCCCCCACCCC=CC=@=@@@CJCC?DCCCB?B?BBDD?C=A@CBBBBA@<?====.=>;>988)6A@@>BBB>A@>A@BBBB?BB@@@A>>:=AA<A=????>>>>=AB@@8::>=>>>@@@ABB:;;A<:;;<AA<@:??@AAAAAA<>>>BB5B;>7::9:9):=>>A6=888===<=A=AAAA/A===B<@;?A<AAA?@>A=A=??==>B8::A<666///@@:>>>AA@@>AAB=>>>AA<@@<A?CCCBC??
@ATNG8:01157:00464
GATGGTAGCGAGCGAGTGTGTATACCAGAAGATCAGGAACTCTAGAAGAATTCAGATTTTTAACACGAGAGTAAACGTAAAAAGAAGGTTTTACAAGACTCACGTTAACAATATTGCAGCAGTACGCACACAATCGAAGCGCAGTAAGGATGGCTAGTGTAACTAGCAAGAATACCACGAAAGCAAGAAAAAGAAGTACGCTATTAACTATTAACGTACCTGTCTCTTCCGAAACGAATGAGTACGATGAGAGAGCTCTCTCTACCATCGTTCGGTCAGAGTCT
+
AABA?CDDCCCBB:;;DHDEECBCC@CCC@BBCDCB?B?@@BBBCD?BB?B?BBA@@EDD3D@CCDFCCGBBBA;A@;;;;;';<><=?99+=@=45;;@BBCCC@C?BD?AAB?BB==?BCCCCCBCCCCC@CCCC?BBCCBBBC<@>B998;EBBBCCA?ABBBBB@BC?BBA?BBBBC:>9939>>>>,<=9=>??BB>DC=D<===A<@9@>CCC@AAABCCC@C>ABC>C@@=@@??BBBBC@@@B@@ABBBBBB@=>>@9>>?AC>BB=BBB@@BB@@
@ATNG8:01160:00463
GATGGTAGTGTGTCTCTGAGAGTAGTACTCATTCGTTTCGGAAGAGACAGGTACGTTAATAGTTAATAGCGTACTTCTTTTTCTTGCTTTCGTGGTTATTCTTGCTAGTTACACTAGCCATCCTTACTGCGCTTCGATTGTGTGCGTACTGCTGCAATATTGTTAACGTGAGTCTTGTAAAACCTTCTTTTTACGTTTACTTCTCGTGTTAAAAATCTGAATTCTTCTAGAGTTCCTGATCTTCTGGTCTACTACACTGTACTCTACCATCGTTCGGTCAGAGTCT
+
/89:6?@GCC@@66666<<>BCCBBCCDAA@?8=77335>9>;>>>===@@CCC><8<6555506:><<>69599555555$4939<;;1<///395//)/;499;5569;?955555.5::7<9<?=>@;A@=@BBB>AAGCCBBBD;;;@@AAC=@@B?AC@C>AABA@?@:;599:9:*:<D<@@DDD5BBBA?;>00*00070/525999(99955.579;5;;;=><<8<495<==<75:9;>@@BB@B:;;ABB;<<;;A>:>000=;<<;<095797//
@ATNG8:01162:00478
GATGGTAGGCGAGAGTGAGACGCAGTACTCATTCGTTTCGGAAGAGACAGGTACGTTAATAGTTAATAGCGTACTTCTTTTTCTTGCTTTCGTGGTATTCTTGCTAGTTACACTAGCCATCCTTACTGCACTTCGATTGTGTGCGTACTGCTGCAATATTGTTAACGTGAGTCTTGTAAAACCTTCTTTTTACGTTTACTCTCGTGTTAAAATCTGAATTCTTCTAGAGTCCTGATCTTCTGGGCTGCCTGATATGCGCTACCATCGTTCGGTCAGAGTCT
+
C>ED?CBB@BC::666ABCB969;;ABCAA@C<@<;<0:><?:;;;=>CB?DADCC@F999AA?C<>>B?@?B>C=AACCC1B@;<889)5;;<5>;>8=A=A@AA>?:====C?>>:>>>0718<<=>>?B;>?8:4:;<<<A;;;?@?>;;;;5;;;9=>8>:=========486767'66=69999:.:>?BB7==@@B?>>>=5;;;/;>>==:=:?@;???AA@@@<AA@@@@<A@@A:@;<;=@@@:66;///<<<6<=?@@7;;7;;?A>==>8
@ATNG8:01115:00505
GATGGTGGCGTGTGAGAGTCTGCCCAGAAGATCAGGAACTCTAGAAGAATTCAGATTTTTAACACGATAGTAAACGTAAAAAGAAGGTTTTACAAGACTCACGTTAACAATATTGCAGCAGTACGCACACAATCGAAGCGCAGTAAGGATGGCTAGTGTAACTAGCAAGAATACCACGAAAGCAAGAAAAAGAAGTACGCTATTACTATTAACGTACCTGTCTCTTCCGAAACGAATGAGTACTATGTAGAGCTCTATACTACCATCGTTCGGTCAGAGTCT
+
CCBB@BC?BCBBBDBCCC;=;CCD8BBCABB?@@@=@<@@BBAAB?@@>@@?????AAA2AACBBBBAAACCF>CB:9999(992:299:+9>A<=;;;CA;;:=A=@>;>AC7;;>?>>>>>?<>>AAAA7<>AC;88:?@@::8:>A??<????>>>@=>>>?BB?>@=AAA<@@=<<1967098888(8818====?===<???@A495:=;;<:==<BA==:=:><<6900*00/:9??@@????BBBBB@AA???@AA<AAAAA<?@=???@@>>;;
@ATNG8:01118:00527
GATGGTAGTGTCATATGAGAGTGTGTACTCATTCGTTTCGGTAAGAGACAGGTACGTTAATAGTTAATAGACGTACTTCTTTTCTTGTCTTTCTGTGGTATTCTTGCTAGTTACACTAGCCATCCTTACTGCGCTTCGATTGTGTGCGTACTGCTGCAATATTGTTAACGTGAGTCTTGTAAAACCTTCTTTTACGTTTACTCTCGTGTTAAAAATCTGAATTCTTCTAGAGTTCCTGATCTTCTGGGTGTATCAGCGAGTATCTACCATCGTTCGGTCAGAGTCT
+
:ABB@C>CDBBA<666<655699;?@95584/+///;1:<)//)/////55.595948=7:=;;50+/<///8977<.4444&4=247378*877=A;@BB?CC<9:9??@=BCBCCHCB?CCCACACCBBBC@A<AEBB?BBBBCBBACDGCCABAC=A@@=@@?A?AAAAABBBC@BBCCC;C?B9:::;-;B@@A=BBAABCBBBC?BBBB2CCCCB@D@CC?CDBBBCC@B?CBCC994:?=>5@@>@CEDCCBBBBCBBBCC?CCDED@BB@CCCBBBB99
@ATNG8:01130:00525
GATGGTAGAGTATCATGTGTATCTCCAGAAGATCAGGAACTCTAGAAGAATTCAGATTTTTAACACGAGAGTAAACGTAAAAAGAAGGTTTTACAAGACTCACGTTAACAATATTGCAGCAGTACGCACACAATCGAAGCGCAGTAAGGATGGCTAGTGTAACTAGCAAGAATACCACGAAAGCAAGAAAAAGAAGTACGCTATTAACTATTAACGTACCTGTCTCTTCCGAAACGAATGAGTACACACTCTCATATGACACTACCATCGTTCGGTCAGAGTCT
+
ABDE@FBCBCCCCBBBDHCCC@@@@=@AB?AABBA@=@@BBCCCCB?BB?B@CDC;::;:*;?CCDCBBDDCCC=CCAAAAA2@C=B=BBB:BBC@C?@@BBBBB>@=@C>CA@>BBB@BBBDCCBBCEDBB?BCCC?ABBBBBBA=A?@@@=@CCBBBCC?BBBAAA>BC?@@@=@@==;3=9939AAAB3>A<@888?@?BA=A;@==><A<?=CDF@CCA@@CC@C@CCC=CCD>AABBCBBBACAAAABBBA@BBCBBBBC?CAABB?BB@DCABBBB88
@ATNG8:01142:00500
GATGGTAGTGCGTGAGAGAGAGACCCAGAAGATCAGGAACTCTAGAAGAATTCAGATTTTTAACACGAGAGTAAACGTAAAAAGAAGGTTTTACAAGACTCACGTTAACAATATTGCAGCAGTACGCACACAATCGAAGCGCAGTAAGGATGGCTAGTGTAACTAGCAAGAATACCACGAAAGCAAGAAAAAGAAGTACGCTATTAACTATTAACGTACCTGTCTCTTCCGAAACGAATGAGTACACATCGTCGTGTCGTGCTACCATCGTTCGGTCAGAGTCT
+
@<BB?BBBBBBA;<;C?CCCCAA@<6<>C9BB@@66697@@@BAAA>??<??BBBBBBBB1B?BCCBA@BBCCD>AABCCCC5BB?B=AAA7@CF?BBAABBB@@=@@BB?A@@=@CBABBCCCBBBCDCCC@CBCC@BAA?????9@=B;;8;BBAACBB@BBBCBB?BB?AAA9==999,999:99999(8>:?688;=;=>:>:=AAC<@<?@FDDABAAABBB@D?AAC>CCC=??BBBBBBBBBBBCDCA@@CA???ABB?BBBBD>A@?CCCDCCCAA
@ATNG8:01143:00516
GATGGTAGTGTCAGTGCGCGTCGTCCAGAAGATCAGGAACTCTAGAAGAATTCAGATTTTAACACGAGAGTAAACGTAAAAAGAAGGTTTACAAGACTCACGTTAACAATATTGCAGCAGTACGCACACAATCGAAGCGCAGTAAGGATGGCTAGTGTAACTAGCAAGAATACCACGAAAGCAAGAAAAAAGAAGTACGCTATTAACTATTAACGTACCTGTCTCTTCCGAACGAATGAGTACTGTATCTATGTGTGCGCTTCCATCGTTCGGTCAGAGTCT
+
ACCC@CCBBBBDFFCICBBC@>@;;.9;;4;B@@;;8;?BBB;::A=@@;@;>@?====2=9?ACCCCBB99929?AAABA0@A5;5;;09<;6<=<;<@AAA;>:BB?BBB>AA@@ADHIHCCCCCA@@=@BBC?BBBBB???4;5;;;5;BAA@A??<???D:94:@=@BB@CCCFF=??:9888888%8<9:::=<<=?B:=8==;;5;9==A@@=@CBBA:0+0600,0:95:=@C>>?BAA???B???@@888:::5;47;<//)//)/////::::
@ATNG8:01147:00534
GATGGTAGAGTACAGTGTAGTAGACCAGAAGATCAGGAACTCTAGAAGAATTCAGATTTTTAACACGAGAGTAAACGTAAAAAGAAGGTTTTACAAGACTCACGTTAACAATATTGCAGCAGTACGCACACAATCGAAGCGCAGTAAGGATGGCTAGTGTAACTAGCAAGAATACCACGAAAGCAAGAAAAAAGAAGTACGCTATTAACTATTAACGTACCTGTCTCTTCCGAAACGAATGAGTACTGTATCTATGTGTGCGCTACCATCGTTCGGTCAGAGTCT
+
CCBC@B=CBCCBBBBBBCCCGCCCB?BBB?BBD@@@?B?ABB??@B@BB?B?99:@@@@A2A@DCBBBBBBBBB8@@AAAAA0AA>B?CCC=CHCACBBADDBBB=@<@A>AAB?AABBCBBCCCBBBCCDC@CBCC?BBBBBAAA?B@C@A>@CECCDCD@BBACCD@BB?BBA:??<<<37754557788%8=9<=;=@@@??;?>CA??:=:=>BCEACBB@?@B?B?CBB=CCC?AAABBBBBCDCBABBCBA==@?>>>AA=AAAAA<AD;>>???AA88
@ATNG8:01152:00510
GATGGTAGCTATACGTATATCTATGTACTCATTCGTTTCGGAAGAGACAGGTACGTTAATAGTTAATAGCGTACTTCTTTTTCTTGCTTTCGTGGTATTCTTGCTAGTTACACTAGCCATCCTTACTGCGCTTCGATTGTGTGCGTACTGCTGCAATATTGTTAACGTGAGTCTTGTAAAACCTTCTTTTTACGTTTACTCTCGTGTTAAAAATCTGAATTCTTCTAGAGTTCCTGATCTTCTGGACAGAGTGTGCAGATACTACCATCGTTCGGTCAGAGTCT
+
BC??>@CCCCDBBBCCCCCCCCCBBCA@ABBB=BAAA<AB>A>@@@DGCC@CCBBB?B>ABBB@D?BBBBBBCBB@BAA@@2@>;>988)8>9:3:7?=AE?CBBBBB>AA>>@A??;?BB<B<>>>=>>=@<@@@@=??@@@?>>>@@??:::>:888<AA<?;?ABB?@@AD<?@@@?2?9=:;>CDA/=@AAA7>==>@A>>>@;AAAA/A=>>A<@<@A<AAAC>>>=A=AA@@;;5;AC<@@>@A@>==>A@???AA@@?;?AAAA<A@:@?CCCCB@@
@ATNG8:01160:00524
GATGGTAGCTCTGCTCTGACTCTCGTACTCATTCGTTTCGGAAGAGACAGGTACGTTAATAGTTAATAGCGTACTTCTTTTTCTTGCTTTCGTGGTATTCTTGCTAGTTACACTAGCCATCCTTACTGCGCTTCGATTGTGTGCGTACTGCTGCAATATTGTTAACGTGAGTCTTGTAAAACCTTCTTTTACGTTTACTCTCGTGTTAAAAATCTGAATTCTTCTTGAGTTCCTGATCTTCTGGTGTCTGATCTGTATCACTACCATCGTTCGGTCAGAGTCT
+
?>@@<;>ECDCBBAADEBFCCCCBCA@@BC@@>@CCG?CC@B@CDAABLLACCCCC?B@BCDF@CACBAACCBBD@DDCCD5CB?B@@@<@DBB9;9A;AD@@A@EDIACBCACACC?CCDAD?ECCBAAAB@BCDD?CCC@@@ABBBBAADB@?=@AA>BD<?;?AB@@@EBA>A;;;;-;9A=A@@@7=B@@@;@@BABBAAA@=@>@>,>>>=@:?<@B?AA=ACBB@BAGCHGCB?B;;5;CBBCCHC@AAAABBCBCCC@BBDDD@CC::;BBBCC::
@ATNG8:01114:00557
GATTAGCATCATGCATATCTCACCAGAAGATCAGGAACTCTAGAAGAATTCAGATTTTTAACACGAGAGTAAACGTAAAAAGAAGGTTTTACAAGACTCACGTTAACAATATTGCAGCAGTACGCACACAATCGAAGCGCAGTAAGGATGGCTAGTGTAACTAGCAAGAATACCACGAAAGCAAGAAAAAGAAGTACGCTATTAACTATTAACGTACCTGTCTCTTCCGAAACGAATGAGTACCTCTCATACGCTCGTCCTACCATCGTTCGGTCAGAGTCT
+
A=B@BBBBBBECCCCBBBBBD@@>@A@=<AAA@@=@?BAAACCC>AA@C<>?@A?===+<48:8>=CBBBBD;?@:::::*;9;?5955&5<<7;666>???C@C>@@?@@@?BBFCDCCCBABCCBB@@=@DBB:;;BB;;;D@HGDAA>ABBABCCB@BBBAAA>AA=AAA=AA@@@5<99299999(/<7<///76D@@<?;@@AA:>:==BBB?BDBAAAB>A=ABA9??@=@ABBBBB@BBBBBCBCFE;<;?A<@@@<@ABBC?CC?CCDBCBAAA
@ATNG8:01123:00599
GATGGTAGTACATGATAGACGACACCAGAAGATCAGGAACTCTAGAAGAATTCAGATTTTTAACACGAGAGTAAACGTAAAAAGAAGGTTTTACAAGACTCACGTTAACAATATTGCAGCAGTACGCACACAATCGAAGCGCAGTAAGGATGGCTAGTGTAACTAGCAAGAATACCACGAAAGCAAGAAAAAGAAGTACGCTATTAACTATTAACGTACCTGTCTCTTCCGAAACGAATGAGTACGAGAGTCAGAGCAGAGCATCGTTCGGTCAGAGTCT
+
@@AB?BBBC;99AA@D@@@C;;;BC@;;;=AA@BAB@BABCBBDCC?::5:>>?;;<@GD1C@;;6;A;B>?CC=BBBFFGG5;;594;::'5<<9===@=BBBB?B?BB?BAA>AAAAAACBBBCDDDCCB@B@A@@CBBBCBBB>A=A;;8;DBBBDCC?A@@AAA@BB=??B>AA@@>89998?AAAA2?@:>778BC=>?;>:>?BB=B8;;CBB?BCCBBBBAB@CBH?CBB=@?@?@@CCBBB???BBBBAA@@000>>ADBDC?@@EDCBBBB
@ATNG8:01136:00550
GATGGTAGTGTCAGTGCGCGTCGTCCAGAAGATCAGGAACTCTAGAAGAATTCAGATTTTTAACACGAGAGTAAACGTAAAAAGAAGGTTTTACAAGACTCACGTTAACAATATTGCAGCAGTACGCACACAATCGAAGCGCAGTAAGGATGGCTAGTGTAACTAGCAAGAATACCACGAAAGCAAGAAAAAGAAGTACGCTATTAACTATTAACGTACCTTTCTCTTCCGAAACGAATGAGTACTGTATCTATGTGTGCGCTACCATCGTTCGGTCAGAGTCT
+
?BAA7:6;==>?666<><<666;:=055949500/:)/)/:::>==88834:773>?@<B+=8>C@?;@BBBBB=99;@@A@0@@;>;@AA7BCB?CC:;6?>?@=A??@=@CB?898899AB::;BBBBBB@CBBC@CBCCCBBD?B@A;;7;@@AA@?@=BAA999>@?<@?=8<<<<<3;=?;=>AAA/AA;>888=>=@B=B<@>;;5;8=;A@C?BB>BCCC@C@BBB=A@A<:::AAACCBBBBBAA???A@::9@A@@>BAAAD@CC<???BABAA>
@ATNG8:01140:00582
GATGGTAGGCACGACACGACGATGTGTACTCATCGTTTCGGAAGAGACAGGTACGTTAATAGTTAATAGCGTACTTCTTTTTACGTTGCTTCGTGGTATTCTTGCTAGTTACACTAGCCATCCTTACTGCGCTTCGATTGTGTGCGTACTGCTGCTAATATTGTTAACGTGAGTCTTGTAAAACCTTCTTTTTACGTTTACTCTCGTGTAAAATCTGAATTCTTCTAGAGTCCTGATCTTCTGGGTCTCTCTCTCACGGCACTACCATCGTTCGGTCAGAGTCT
+
<8=>5:0.(-55---:7779;<;;5555559999555)556;.45555<;:==97817-333;7<254<;<?99:*-----$----3562-3933.3;=4::>ABAAAB=??:;==78.28=-6.679:=8778=<;<8<=<=??>888;::>=///6///059(-)....33333(..755+737(.-444(45576-,----,2,,--66*635892;2;<2<?>77---)-669::)/---(---.3377976--+-37633-32,,,0,,(,22476222
@ATNG8:01141:00584
GATGGTAGGCACTGCGCACACATCCCAGAAGCATCAGGAACTCTAAGAAGAATTCAGAATTTTTAACATCAGAGAGTAAACGATAAAAAAGAAGGGTTTTTACAAGACTCACGTTAACAATATTGCAGCAGTACGCACACAATCGAAGCGCAGTAAGGATGGCTAGTGTAACTAGCAAGAATACCTCGAAAGCAAGAAAAAGAAGTACGCTATTAACTATTAACGTACCTGTCTCTTCCGAAACGAATGAGTACTACTCTCAGAGACACACTACCATCGTTCGGTCAGAGTCT
+
A<:@7:<:3//////77::555555)5:>75666<<;6;699944.4:588385////)////$/49///333337777.73333::::$9;,33(2777'2..(.....5.22+23551765,2779BBBBBBCBBBCBD?A?AA<AAAAA???<B?BA=:=AAA<;;;<>>D===:==8=>=;>A<==8;;;;AAAAA/;929.//5579<899==;<48599CCC?B<;;BBD?B@ACC>CCC?@@?BBBCCCCABBCBBAAABB>>>>=A:?>>@F<@@9<::;=??=>
@ATNG8:01148:00573
GATGGTAGTGTGTCTCTGAGAGTAGCTCATTGTTTCGGAAGAGACAGGTACGTTAATAGTTAATAGCGTACTTCTTTTTCTTGCTTTCGTTGTATTCTTGCTAGTTACACTAGCCATCCTTACTGCGCTTCGATTGTGTGCGTACTGCTGCAATATTGTTAACGTGAGTCTTGTAAAACCTTCTTTTTACGTTTACTCTCGTGTTAAAAATCTGAATTCTTCTAGAGTTCCTGATCTTCTGGGTCTCTCTCTCATGCACTACATCGTTCGGTCAGAGTCT
+
<<DC?CCCCCCCAA:99CCCBBBA@?@@@@=@AA=AB?B@CCCCBBB@BBBCE@E@CBCC@C99;BBBBBAA=@ABBB3BB?BDCC=CCC?BBBC?CC9;9@CCC@BBBBBBB@?@CC<@<@9;@<==<=AAAA<AA@@@A@@@AA>@><<<6<==<AB=B<AAA>==A==8>????5?<A8==>>>.=>>=>66/////:<9=9=EEE/A::;@:?;::6:>>?=>=<?<?@@@??9=;;;6;B@?>AAAA<<<A@@@??@>>>=>:<<:=@@@@A;;;
@ATNG8:01118:00621
GATGGTAGGCGACATACATACGCGCCAGAAGATCAGGAACTCTAGAAGAATTCAGATTTTTAACACGAGAGTAAACGTAAAAAGAAGGTTTTACAAGACTCACGTTAACAATATTGCAGCAGTACGCACACAATCGAAGCGCAGTAAGGATGGCTAGTGTAACTAGCAAGAATACCACGAAAGCAAGAAAAAGAAGTACGCTATTAACTATTAACGTACCTGTCTCTTCCGAAACGAATGAGTACCTCTCAGACGCTCGTCCTACCATCGTTCGGTCAGAGTCT
+
:BBC@CDC@CBBCBBBFCECCCCCC@CCC@CBBCDF@C>@ACBBBB@BF?B>@?@;;:::.;?CCCCDFDECCD<AA;;;;;*<B>B5:::&5@<9@A=ABBBBB@C?BB?BBB?BBBBCCCBCBABCCBBD@DCBB?BBBCCCBB>C@CBB?BCCBBACC@A@@CAB?AC?BBC?BB@AB:@@@;89898.0?;?00/;<?BA:>:>ACB;>:>ACDCADBCBBBB?B?BCD>CAA>ABBBCCD?ABBCC@AAADABBAA7:;>=<=>@B?BC@CCCCCBBAA
@ATNG8:01132:00619
GATGGTAGCACGAGTCACTCATATCCAGAAGATCAGGAACTCTAGAAGAATTCAGATTTTTAACACGAGAGTAAACGTAAAAAGAAGGTTTTACAAGACTCACGTTAACAATATTGCAGCAGTACGCACACAATCGAAGCGCAGTAAGGATGGCTAGTGTAACTAGCAAGAATACCACGAAAGCAAGAAAAAGAAGTACGCTATTAACTATTAACGTACCTGTCTCTTCCGAAACGAATGAGTACCTCTCAGACGCTCGTCCTACCATCGTTCGGTCAGAGTCT
+
>;AB?BBBB;66>CCABAB>A@;<G:==C<CBBAAA>B?BAB9:6B?BDAE?@?><;<<>.==A@;ABB@BCDD=<=:9999$9?<@4999&5@=9>C=CCCCCC?A?@C?CCC>A@CDCCCCCAABCCCCB@BCBB?BBBBBBBB?B?CAB@ACDECCCB=?@FBBB?BB?BBB>@?BBC=???<====<.<>:>;;;??AA@<@<AAAA=A=<=ABF@CCBBBAC=?=?BC>AAA?AA@AAAA>ABBBBBB??????AA<A@@=@@?>B>AA@BBCCBBBAB
@ATNG8:01136:00629
GATTAGTATAGAGCTCTACATAGTACTCATTCGTTTCGGAAGAGACAGGTACGTTAATAGTTAATAGCGTACTTCTTTTTCTTGCTTTCGTGGTATTCTTGCTAGTTACACTAGCCATCCTTACTGCGCTTCGATTGTGTGCGTACTGCTGCAATATTGTTAACGTGAGTCTTGTAAAACCTTCTTTTTACGTTTAACTCTCGTGTTTAAAAATCTGAATTCTCTAGAGTTCCTGATCTTCTGGATATGAGTGACTCGTGCTACCATCGTTCGGTCAGACGTCTATCCACGAACTGCC
+
=<<8@@@DBCAABDBCCCCCCCDCCCCCBB>A;;;6;@=A>ABCBCBB?CBB@A;?>?BCC@C?CDCAA@B=:5>;;;;*AA3;776/6;8;7<=<>AB<>??==<8<><=>@@@<@@@<A:?>@@>@??;AAAA<?:::::===A@A@@@??588=<BA=A<>8888///5.358;;.C9>277788)8::;=0:3::<;:;::<<*8899(8=>?C=B<@>=====AE<A7;;>><=:==B=B=997769<;96:676999@9:;;=@9==163=6376:9998<6<>7705-,,,
@ATNG8:01141:00631
GATGGTAGGTGCACATGAGTGTATCCAGAAGATCAGGAACTCTAGAAGAATTCAGATTTTTAACACGAGAGTAAACGTAAAAGAAGGTTTACAAGACTCACGTTAACAATATTGCAGCAGTACGCACACAATCGAAGCGCAGTAAGGATGGCTAGTGTAACTAGCAAGAATACCACGAAAGCAAGAAAAAGAAGTACGCTATTAACTATTAACGTACCTGTCTCTTCCGAAACAATGAGTACCTCTCAGACGCTCGTCCTACCATCGTTCGGTCAGAGTCT
+
BBBB9==B9=;;;>@@CCBBBBB@@<@AA>A@@@;:8;@CCBBBBC@BB@B?AAA@@BBB2B@CDCCBCC;;;@8@?@AAA7>B5;2:9,9::7<<??@@A@A?B>AA>ABC@BBABCBDBCABACCDBB@BCBB@CCCBBBCC?D@BBB@BBCBBBACADBBABB@CC?AAA@BBBBD=?9949@@@@2=>:>888>??AA7;7;?AA=A7;;CCC@CHEED@@?@?BBG>BB?CB@???B?AAACCBBABBBCBAA?ACB>??@>B@BCACCCDFFBBB
@ATNG8:01144:00609
GATGGTAGTACATGATAGACGACACCAGAAGATCAGGAACTCTAGAAGAATTCAGATTTTTAACACGAGAGTAAACGTAAAAAGAAGGTTTTACAAGACTCACGTTAACAATATTGCAGCAGTACGCACACAATCGAAGCGCAGTAAGGATGGCTAGTGTAACTAGCAAGAATACCACGAAAGCAAGAAAAAGAAGTACGCTATTAACTATTAACGTACCTGTCTCTTCCGAAACGAATGAGTACTGCGTCTCACTCTCGCCTACCATCGTTCGGTCAGAGTCT
+
>>EC?BBBB>=B966=>?@AABCAA266A6;@=5668<:?>CCBBB?BA4:38;:=?@@@+@@CDCGG;=6?CD>C@>>>>>,?@;@5;::49@B:?CCCBBB:;8;>AD?BBB?BBBBBBCABBCCCCCED@CCCC@BA??@BBA=B>B;;9;BAABDCC?CBBBBB?BB?AAA=??BCC=999<?CDDC2FA@@000@@=;:5:5;=>?;>:==CBB@BBBCCBB>B@BBD?DAA?AAAABBBACB?BAACBBCCCCBB>BBC@BEEBB?BC@CDCCCCBBB
@ATNG8:01146:00603
GATGGTAGTGATACAGATCAGACACCAGAAGATCAGGAACTCTAGAAGAATTCAGATTTTTAACACGAGAGTAAACGTAAAAAGAAGGTTTTACAAGACTCACGTTAACAATATTGCAGCAGTACGCACACAATCGAAGCGCAGTAAGGATGGCTAGTGTAACTAGCAAGAATACCACGAAAGCAAGAAAAAGAAGTACGCTATTAACTATTAACGTACCTGTCTCTTCCGAAACGAATGAGTACGATGAGATCTCGTGTGCTACCATCGTTCGGTCAGAGTCT
+
-/7:297<4455555<=<@65554:.55:8==::::7:6;;<::660//(/499888<<<+<6;883339342=09944444$44.55<:<0<<<8<??<A@@A@<@<@A=@@@5>>889AABCDAAAA@BB?BBBB@B@@@@BAA?D>A::4:>@B@@??9????@@>88188817/9993/0/(/:;?;+88*222222255585:77;8<298@BB?:99AA@B<@3:9=6=992988;>>@BC777BC=859>><75669;7;68/;5=>6::///99/7
@ATNG8:01158:00610
GATGGTAGGCGTGTGAGAGTCTGCCCAGAAGATCAGGAACTCTAGAAGAATTCAGATTTTTAACACGAGAGTAAACGTAAAAAGAAGGTTTTACAAGACTCACGTTAACAATATTGCAGCAGTACGCACACAATCGAAGCGCAGTAAGGATGGCTAGTGTAACTAGCAAGAATACCACGAAAGCAAGAAAAAGAAGTACGCTATTAACTATTAACGTACCTGTCTCTTCCGAAACGATGAGTACGATGAGAGAGCTCTCTCTACCATCGTTCGGTCAGAGTCT
+
//99489>:596?6:9BBB;95555)5=;7959@994:=@@A@@?>;;:2:5?8877777$75733334:;;;=29833333$3888/373&39716;9@>>>AB<?<@A;?;;7;AABAAAAACAAAACAA<A;;;<>><99=//,/7<9=:>8879<99;>><?@=5791555175625'222+27777'55/2229>>@??=A;>>>B:=6;;888=BB<;;AA<>;>=@6=00066;:?::;<>?;;888>888?>;;;@=@AAAA=??;=:;:<=>==
@ATNG8:01163:00602
GATGGTAGTGTGTGCTCTGAGAGTAGTACTCATTCGTTTCGGAAGAGACAGGTACGTTAATAGTTAATAGCGTACTTCTTTTTCTTGCTTTCGTGGTATTCTTGCTAGTTACACTAGCCATCCTTACTGCGCTTCGATTGTGTGCGTACTGCTGCAATATTGTTAACGTGAGTCTTGTAAAACCTTCTTTTACGTTTACTCTCGTGTTAAAATCTGAATTCTTCTAGAGTTCCTGATCTTCTGGGATGTGTGCGCAGTGCCTACCATCGTTCGGTCAGAGTCT
+
/8996::=://///////79//////9:::;<<7;<A@6>=29295;CBCB@CBBBB=@=@??@<B=A@>99:=9;544444$483446>2:9//)//92/5259544<165<<>;;?:===;@;>@A@AB:;6;@?@?CCCBBBABB@@@?@@::5:@A?AB@F<??BBBBBAB5;;;;;.;5;4:;;;-9=000)//79;9;555.555&5;;//)/)/;59:666>>:>9==>?=B?=;@@8<0/0///595459995;==7::///)//)/;;55/:/-
@ATNG8:01175:00187
GATGGTAGCACGAGTCACTCATATCCAGAAGATCAGGAACTCTAGAAGAATTCAGATTTTTAACACGAGAGTAAACGTAAAAAGAAGGTTTTACAAGACTCACGTTAACAATATTGCAGCAGTACGCACACAATCGAAGCGCAGTAAGGATGGCTAGTGTAACTAGCAAGAATACCACGAAAGCAAGAAAAAGAAGTACGCTATTAACTATTAACGTACCTGTCTCTTCCGAAACGATGAGTACGTGTGCGACGTGTCTCCTTACCATCGTTCGGTCAGAGTCT
+
77::6;;B===>?>@@?>=>=656<9<<<256<<65165<;=666<9;>9A054877989'72873444;888=188;?>>?+;;590555&555.5;;;;;;==9=<;?=@ED?CA@@AFCCIGCGDCCB@:=@00,0000@ABC=@<@::4:A@AACBC?BBAA??<?A?:::<@?>??8@>><=<>=>/8806>>:;:@@?;@:888>1818:@@?>AAABBBC?A????9=?<>@ABAAAABB???BFD@@;;988*/)/96999<B=AA?BBBBBA?<A
@ATNG8:01180:00187
GATGGTAGTATAGAGCTCTACATAGTACTCATTCGTTTCGGAAGAGACAGGTACGTTAATAGTTAATAGCGTACTTCTTTTTCTTGCTTTCGTGGTATTCTTGCTAGTTACACTAGCCATCCTTACTGCGCTTCGATTGTGTGCGTACTGCTGCAATATTGTTAACGTGAGTCTTGTAAAACCTTCTTTTTACGTTTACTCTCGTGTTAAAAATCTGAATTCTTCTAGAGTTCCTGATCTTCTGGGCTGCGCTGATATGCGCTACCATCGTTCGGTCAGAGTCT
+
A>@A9==CCDB;;6>=@BAB=B@A@CCCDBA@=?><<6?=:@<???CC>?<>CCBB=?<?BCC@C>ABDC==><=8;999;.;=9==>>5>B??;?:>==><>>==@@<A@A>>>@@<@@@;><>AB=>=>@<A@@@:>>AA@@???@@??:;;?8;;;<@@=?;?@DBAAAAA<@:;::/:8=<@@CCA/AA>>>6<<>;;>>>>>:>>>>/@AA?A<A<>?:?AA@==;;A;AA<99@;<<>>4;555;999@>>>>>>>><;9=>>AA<AA:AAAA@?>?>
@ATNG8:01166:00230
GATGGTAGTACATGATAGACGACACCAGAAGATCAGGAACTCTAGAAGAATTCAGATTTTTAACACGAGAGTAAACGTAAAAAGAAGGTTTTACAAGACTCACGTTAACAATATTGCAGCAGTACGCACACAATCGAGGCGCAGTAAGGATGGCTAGTGTAACTAGCAAGAATACCACGAAAGCAAGAAAAAGAAGTACGCTATTAACTATTAACGTACCTGTCTCTTCCGAAACGAATGAGTACGAGAGTCAGAGCAGAGCTACATCGTTCGGTCAGAGTCT
+
@AAC?DCCCBBBCCBEBBBBCCCCC?BBB7;;;;;:8=>BBB=A?>9:<7>===::;<<<*==?AAABAB=?CC>BBCCDDD1A@;?4;::'9<=8>==A=BCDF@C@BB?BBB?BBCBBBCCCCDDBBBCC=@9:::6;@@CCEC>B>B:96;CABCCCB@BBBA@@?BB?AAC@DB@A@9???;?EEEF3BB@BCBBBB@??<?<??=>8<6<@BBBBDCCBBAA5<5;@@8>@A<?@@BDCCCCDB@@@ACCBCBCBABBBBB>>@C8<=:>>8::A@>>
@ATNG8:01167:00208
GATGGTAGCGAGCGAGTGTGTATACCAGAAGATCAGGAACTCTAGAAGAATTCAGATTTTTAACACGAGAGTAAACGTAAAAAGAAGGTTTTACAAGACTCACGTTAACAATATTGCAGCAGTACGCACACAATCTAAGCGCAGTAAGGATGGCTAGTGTAACTAGCAAGAATACCACGAAAGCAAGAAAAAGAAGTACGCTATTAACTATTAACGTACCTGTCTCTTCCGAAACGAATGAGTACCTCTCAGACGCTCGTCCTACCATCGTTCGGTCAGAGTCT
+
4:;<8<<==C>BBBBBDHKBBBBBB=BCE@CBDCAA=@69:ABABB>BB=A=@ABCCCCC5BACGDCBCDBBBF=CB;;;;;*;B>B5;::&5@=:@ABACCBBB@C@AA>ABB?BBDCCCA@BCCCCCCDD@AAAC?CAAA?@@A?B@CBB@CBCDCBBB?BCB@@A@BC?BBB>AA???8===;:9999(8@<A998=====:=<@A>><>:==FBB?BDCBCBC@C@CCC>CBC@BBBBBFE?AAAACCBBBBAABAA<@@A=@??>A?AC?BCCBAAA@@
@ATNG8:01168:00210
GATGGTAGCACGAGTCACTCATATCCAGAAGATCAGGAACTCTAGAAGAATTCAGATTTTTAACACGAGAGTAAACGTAAAAAGAAGGTTTTACAAGACTCACGTTAACAATATTGCAGCAGTACGCACACAATCGAAGCGCAGTAAGGATGGCTAGTGTAACTAGCAAGAATACCACGAAAGCAAGAAAAAGAAGTACGCTATTAACTATTAACGTACCTGTCTCTTCCGAAACGAATGAGTACGATGAGATCTCGTGTGCTACCATCGTTCGGTCAGAGTCT
+
BCCC@CCBCCBCBABB@@B;;6==>9>;9455@@9979=@BC996C;A@?B??@<<>===,=;==;884?;7781334:;==+<<5:49;;0;>>:>BBBBBBBC@CACB?BCC>????@EDCCCCCCCCCC@BAAA=@?BBBBBC>A?A;;8;CBBBCDA@BBD????CC@BBB<??CCD>?@@=;EDDD/AA<@===@BAAA=D:>>>>:=<A?BBB@CBBCBBC@B=@?D>BBB?AAABBDBBBCBBBBAA>>>===;;;?A<@??A@<??<?A>>>>>::
@ATNG8:01170:00248
GATGGTAGCGCGACGAGCGTAGACCCAGAAGATCAGGAACTCTAGAAGAATTCAGATTTTTAACACGAGAGTAAACGTAAAAAGAAGGTTTTACAAGACTCACGTTAACAATATTGCAGCAGTACGCACACAATCGAAGCGCAGTAAGGATGGCTAGTGTAACTAGCAAGAATACCACGAAAGCAAGAAAAAGAAGTACGCTATTAACTATTAACGTACCTGTCTCTTCCGAAACGAATGAGTAGTGTGCGACGTGTCTCCTACCATCGTTCGGTCAGAGTCT
+
BB@@?BCDCDCBBBCCCCCDCBBBB=BBB@BCCAA@?C?ABB???CABC?C@???AABBC3B?BBACABBDABA9@@;;;;;*;B@D5:::79A>:6:6BABACC?C@CD@AAA=??BBBDDDDCCCBBBCC?BBBC<AABB@@AB>C@CBB?BCCBBACC?AACAAA?BD>A@A>AABBC=??;788777(8;9>877@AA@@;@<AAAB:><>@CBA?AEC@??B>A=???9?BB?BBDBBABBDDBBBBB>>;AA@@<;;;<>>=@B<;:7;?A@ABA@?
@ATNG8:01175:00228
GATAGAGAGACTGTAGCGCACCCAGAAGATCAGGAACTCTAGAAGAATTCAGATTTTTAACACGAGAGTAAACGTAAATAGAAGGTTTTACAAGACTCACGTTAACAATATTGCAGCAGTACGCACACAATCGAAGCGCAGTAAGGATGGCTAGTGTAACTAGCAAGTATACCACGAAAGCAAGAAAAAGAAGTACGCTATTAACTATTAACGTACCTGTCTCTTCCGAAACGAATGAGTACGATGAGATCTCGTGTGCTACCATCGTTCGGTCAGAGTCT
+
B@ADCBBBCBBBCCHCCCAA@C=BBC@BBBBAA>A>AABBBBC?BB@B?>>?@AAAA2B@CCCCBBBBBBB;BBBBB>BDCB?B;A@@9ACC@B@AADCBBB?C@EC@CDD@CBBBCBBBCCBBBBBCB?ABBB>B@B@@@@@<@?BBB?BBBBBCCC=?@BBBB@BBBBBB;:;;<;49889:::::+5;4:///::>@@=@=BG@@<<7::CCC@DBBBBAD?@?@HE>CBB?AAABBDCBBBCABBBB866::::;>AA<AAA?@:=<8==787>>::
@ATNG8:01179:00215
GATGGTAGTAGTACACTAGTCATACCAGAAGATCAGGAACTCTAGAAGAATTCAGATTTTTAACATCGAGAGTAAACGTAAAAAGAAGGTTTTACAAGACTCACGTTAACAATATTGCAGCAGTACGCACACAATCGAAGCGCAGTAAGGATGGCTAGTGTAACTAGCAAGAATACCACGAAAGCAAGAAAAAGAAGTACGCTATTAACTATTAACGTACCTGTCTCTTCCGAAACGAATGAGTACGAGAGAGCACACGTGTCTACCATCGTTCGGTCAGAGTCT
+
?:9<65=@BBCCCCD@<<;>>@;?@=A;;8;C;;;B=B;?@B;::>=A=;>;00000???0?>@A=>;;444:::4:===>==+55247;;<1;<?7<BCBABCCC?C?BB@>>><A@AACCDCCCCDC???B?BCBB>A@@@??>B?B@CAB?ACBBBCBB@BBB>>>>@@<989299@@@5;8918>>>=/9:6:///:<?FD=D;DCBB:>:>@CHG@CAAABBD?A=ACC>CCC?BBBBBBCBBBACBAB@BBB@A@@@A?>:?AAAC@BB?>>A@A@=>=
@ATNG8:01182:00230
GATGGTAGGCGAGAGTGAGACGAGTACTATTCGTTTCGGAAGAGACAGGTACGTTAACAGTTAATAGCGTACTTCTTTTTCTCGCTTTCGTGGTATTCTTGCTAGTTACACTAGCCATCCTTACTGCGCTTCGATTGTGTGCGTACTGCTGCAATATTGTTAACGTGAGTCTTGTAAAACCTTCTTTTTACGTTTACTCTCGTGTTAAAAATCTGAATTCTTCTAGAGTTCCTGATCTTCTGGGTGCGCTACAGTCTCTCTACCATCGTTCGGTCAGAGTCT
+
ABBB@B@B@CGDFDBCCCCCCBBBDEBCBB?BBBE=BB@C@CCBBBFDADBCCCAC@CCCDACAEDCBCCECB?@?>??.=@AA???8?C@@=@BA=AB??>?CBB=??BACC@>>?CC=A>AA>AA>>><@BBA<AAAA@@@AAAA??888?:>>><@@=A<@>>>ABAAA<>>>AA6A;?;?ADDD/=?@AA167:99:=<::6:AAA/AAAAA=A<8838>=;;//-/066>>>=8=:::3;;:A=>>AA@@?@@@ACDD=><>=A;9:7;@@@A@@>8
@ATNG8:01187:00239
GATGGTAGCGCGACGAGCGTAGACCCAGAATATCAGGAACTCTAGAAGAATTCAGATTTTTAACACGAGAGTAAACGTAAAAAGAAGGTTTTACAAGACTCACGTTAACAATATTGCAGCAGTACGCACACAATCGAAGCGCAGTAAGGATGGCTAGTGTAACTAGCAAGAATACCACGAAAAGCAAGAAAAAGAAGTACGCTATTAACTATTAACGTACCTGTCTCTTCCAAACGAATGAGTACTATGTAGAGCTCTATACTACCATCGTTCGGTCAGAGTCT
+
:<<D@CBBCB;;6?C>>BBBCBBCB=@@@?@B@@@?<??BBBBBAA=@A;=8;;773333$339:<===8BBBB>?@ADCDD5CC@D7;:;6<BC@CCCDCCCDL@B?:;:;CC?BBBCCBBCHCCBBCBBB@BBBB?BBBBBBBB@C@B::;;CBBCCCC@BAAABB@BB?B9:39@9999+995/69::;+:><A>>>>>>@A<@;@?AA1818;AAB?B;;;ACB;@=?@=@AA;?>?@ABBCBBBBB?>>>>AAAA>=>BC;?>ABD<@A:>=788>?88
@ATNG8:01193:00243
GATGGTAGGTGCACATGAGTGTATCCAGAAGATCAGGAACTCTAGAAGAATTCAGATTTTTAACACGAGAGTAAACGTAAAAAGAAGGTTTTACAAGACTCACGTTAACAATATTGCAGCAGTACGCACACAATCGAAGCGCAGTAAGGATGGCTAGTGTAACTAGCAAGAATACCACGAAAGCAAGAAAAAGAAGTACGCTATTAACTATTAACGTACCTGTCTCTTCCGAAACGAATGAGTACCTCTCAGACGCTCGTCCTACCATCGTTCGGTCAGAGTCT
+
<<>C@BA@>:9:=<?669@@=BBBBAAA@?@ABBCB@D?BBBBBBC?DB@B?A@;;:A?A0B<AAAB@??>===5=>:9:::$9;5:2444&444.5<<??>B;?<>=@A<@@@;9:9?AAABBBBCBBBB@=@CCC8;;?AA@DC>A>A;;5;A><@:>@9@@@?==9?@:??B?BBBDC9997/75:8;+8;25222<::7;7;;?>@>;?<?@BBBFDCCCBBC<?>?BF>ABB999@997>8?=>?BBBA???@996<??A=888:@;@A?ABCCB@@@@
@ATNG8:01200:00248
GATGGTAGTATAGAGCTCTACATAGTACTCATTCGTTTCGGAAGAGACAGGTACGTTAATAGTTAATAGCGTACTTCTTTTTCTTGCTTTTCGTGGTATTCTTGCTAGTTATACTAGCCATCCTTACTGCGCTTCGATTGTGTGCGTACTGCTGCTATATTGTTAACGTGAGTCTTGTAAAACCTTCTTTTTACGTTTACTCTCGTGTTAAAAATCTGAATTCTTCTAGAGTTCCTGATCTTCTGGTATACACACTCGCTCGCTACCATCGTTCGGTCAGAGTCT
+
@?:>8<=CCCCCCCCBCBBBBCBBBDCCCBBB?BAAA<@B?B>@@?A@??<?CBAB>B>:97A?B?CDBBBB??@<A?AAA/@<4<9888&2=8828>:;BD=A<==>>7=>??@>>>;>@@<?<?AA>;;;?=A@??<?@A@@?>>?>>???>>>B>??;?@==68///6:@>@6:;;:;/;:A<@@@@@/@A@@>9@==@AAA8874999;+<<=<A<@<@@<@@AA???<@<@AA>>><A@@<@C;;;A???@???A>>>;=959556;5;;5ABAAABB::
@ATNG8:01210:00200
GATGGTAGCATCATGCATATCTCACCAGAAGATCAGGAACTCTAGAAGAATTCAGATTTTTAATACGAGAGTAAACGTAAAAAGAAGGTTTTACAAGACTCACGTTAACAATATTGCAGCAGTACGCACACAATCGAAGCGCAGTAAGGATGGCTAGTGTAACTAGCAAGAATACCACGAAAGCAAGAAAAAAGAAGTACGCTATTAACTATTAACGTACCTGTCTCTTCCGAAACGAATGAGTACGTGTGCGACGTGTCTCCTACCCATCGTTCGGTCAGAGTCT
+
;;=B@CBFC>B=BA<<=BBBBCBBB@BBC@CBC:::?B?@A?544:6:<8@<893989;;+828A>9:7B@BB?6:?BBAAA2AC@B>BBB;BBC@BCBB@B?9:69=AA:?@C699@@ABBBCHCDBECED@BBBB?BBBBBAAB=A>A@@=ACCCCCCC@BCCACA@CC?BCD?BB99927==8=@ADDA(<<9////;==>C<C=AAAA<@<??CDE@DCBAABD@C?BBC>CCB@BBBBBBCBBBAAABBBBBCB@@@<>>>A9@888B@BC?CBBDBB;::
@ATNG8:01185:00272
GATGTAGAGAGACTGTAGCGCACCCAGAAGATCAGGAACTCTAGAAGAATTCAGATTTTTAACACGAGAGTAAACGTAAAAAGAAGGTTTTACAAGACTCACGTTAACAATATTGCAGCAGTACGCACACAATCGTAGCGCAGTAAGGATGGCTAGTGTAACTAGCAAGAATACCACGAAAGCAAGAAAAAGAAGTACGCTATTAACTATTAACGTACCTGTCTCTTCCGAAACGAAATGAGTACTATGTAGTAGCTCTATACTACCATCGTTCGGTCAGATCT
+
<<///9;<<@DBBB?@?===>595/5;;<:;55::5:9<=?<ABB@9948;===>>@@A1@=BB@BA@@@???8?=?@@>@0>>;>999;0;@>:<@;C>@A9:4;<@B@@A??AABCCEBCBABCCBBBB@AAABCBCDCCCCC@C@B998:B???BB@=A????A>AA>AA;9;988>.5//)/;<<=,9=4<///7/55=7=;@A<<6:49=ABB?BB?@>BB@B?BDA9>:99+9999ABAA@@@A@///88<<@><>@>@A<>>>?@;>>=A@>>>898
@ATNG8:01198:00297
GATGGTAGCACACGAGATCTCATCGTACTCATTCGTTTCGGAAGAGACAGGTACGTTAATAGTTAATAGCGTACTTCTTTTTCTTGCTTTTCGTGGTATTCTTGCTAGTTACACTAGCCATCCTTACTGCGCTTCGATTGTGTGCGTACTGCTGCAATATTGTTAACGTGAGTCTTGTAAAACCTTCTTTTTACGTTTACTCTCGTGTTAAAAATCTGAATTCTTCTAGAGTTCCTGATCTTCTGGCGCTCTGTCACGTCTGCTACCATCGTTCGGTCAGAGTCT
+
A@@@:?<A@B@@;<699AA@>@;;AB;99BBC?AA@B<BB?B?=<<==;;5:??483449<<B9B6:8B=88==B?BEDDD1??8;3222&2;;=>BBB>BA?A99:??<?>>>?@;;7;>>;@=??@?;;;B<B@@@:===;;;@@@DA;;;;;;3;996>?<?;?BBBB@@@A:==CHE6A;?9==DDD/=?>@A:AA;;:?><;;07767(7<>;=9=<>>;?@C=;;<=@=AA?<995333-33399:<@????@@===>==:>AAAA<AA<>>::::;;;
@ATNG8:01206:00261
GATGGTAGATACTCGCTGATACACCCAGAAGATCAGGAACTCTAGAAGAATTCAGATTTTTAACACGAGAGTAAACGTAAAAAGAAGGTTTTACAAGACTCACGTTAACAATATTGCAGCAGTACGCACACAATCGAAGCGCAGTAAGGATGGCTAGTGTAACTAGCAAGAATACCACGAAAGCAAGAAAAAGAAGTACGCTATTAACTATTAACGTACCTGTCTCTTCCGAAACGAATGAGTACGAGAGAGCACACGTGTCTACCATCGTTCGGTCAGAGTCT
+
8:<>@CCBBBBBB<69??@;;;BBC=CBC@CCCC::8:=ACCCBAA@CC?C@BB??@CDC3C?BB>BCAAA888)8=;;;;;*;C=@=@@@7ABA=@A<@==@CC;?=@A=ACC@CCBBCBBBCCCCCDCBB?BBBC@CBAABBBB<>;?9:5;BBBBBBB?BBBBBB?BB<>>??BBBBD=A;;488888(5<4:566@DBAA;A=>>>>=C<AACCC@CCC@??B?B?BBE=BBC>A@BBBBBCBBBB;;>BBBB??;<:7//+/<;@B?AA;>;?;??>;;
@ATNG8:01207:00279
GATGGTATCACACGAGATCTCATCGTACTCATTCGTTTCGGAAGAGACAGGTACGTTAATAGTTAATAGCGTACTTCTTTTTTTGCTTTCGTGGTATTCATGCTAGTTACACTAGCCATCCTTACTGCGCTTCGATTGTGTGCGTACTGCTGCAATATTGTTAACGTGAGTCTTGTAAAACCTTCTTTTTACGTTTACTCTCGTGTTAAAAATCTGAATTCTTCTAGTAGTTCCTGATCTTCTGGGCTGCGCTGATATGCGCTACCATCGTTCGGTCAGAGTCT
+
BCBB>@;CBBBBBBBABA@ADCCCCBCCDC@@?@?BD<@>?C@CAAABAA=ABD@?=@=@AAA>B?BBBBA?ABC<??>@>><#=;;7-598:5;==;@@A===?>>:>><>>@AB=;:;<@:<==>==;;4;>>>8>988>>>>?>>;;;=?@<A?>9>>:>=>AA???@@?;>CBDC5@=@;>>AA@/???AA5::568:585>;CAAA.58@>?:?:>>8<:9///66066;687<<47775-555577557;7:6769;:A<??@@B=A@;??AAAAAAA
@ATNG8:01207:00299
GATGGTAGTGTCAGTGCGCGTCGTCCAGAAGATCAGGAACTCTAGAAGAATTCAGATTTTTAACATCGAGAGTAAACGTAAAAAGAAGGTTTTACAAGACTCACGTTAACAATATTGCAGCAGTACGCACACAATCGAAGCGCAGTAAGGATGGCTAGTGTAACTAGCAAGAATACCACGAAAGCAAGAAAAAGAAGTACGCTATTAACTATTAACGTACCTGTCTCTTCCGAAACGAATGAGTACTATAGACTATCTGAGACTACCATCGTTCGGTCAGAGTCT
+
@CCC@CBCCDBBBA=BCBCBA<<=?:>CCABC@@??5;5;@A::8D>BA?A=:99?=??@.>8=833:7333877.7933333$33,3,333&37718<=;888./).277397=:=???EGEECCDCCCBBA@DCBB>BBBBAA@B=A=A??<>BBBBBCC?BAAABA?BC>BBB?BA@<<5;::49:999+:>9>877??A??<?<AABB;?;@ACCC?CCBBBBB>A>ADD>BAA?AACAABCCCBBCB@;;BBBBBBBBBBB?BCBBB>@B?CBBB@@@@@
@ATNG8:01209:00292
GATGGTAGCGAGCGAGTGTGTATACCAGAGATCAGGAACTCTAGAAGAATTCAGATTTTTAACACGAGAGTAAACGTAAAAAGAAGGTTTTACAAGACTCACGTTAACAATATTGCAGCAGTACGCACACAATCGAAGCGCAGTAAGGATGGCTAGTGTAACTAGCAAGAATACCACGAAAGCAAGAAAAAAGAAGTACGCTATTAACTATTAACGTACCTGTCTCTTCCGAAACGAATGAGTACTATGTGGAGCTCTATACTACCATCGTTCGGTCAGAGTCT
+
/:::;99:::555:<<<<<<>?<<@:@=BBBCBBB@C>::9?93363304633455555$56<@DBA@A@DEE>BDCCBBB3BB?B>BBB7@>;8;;;=;;;BD<@<?B<??B?BBBBBBAAABBBDGHBB?BCBB?BBAAAA@@6<5;A@<@C@@@?@A=@A?AAD?:;99A?8>>=<<,99929<=<=<&;@=><=:8A>>@<@<@@==:=;;;AAB@BBB@@@B?A=ABB9@@?:=:::AB???BAA@>@@@@AAC::8?>>9=@?=@;>>9>@000:66;
@ATNG8:01166:00335
GATGGTAGTATCTGCACACTCTGTCCAGAAGATCAGGAACTCTAGAAGAATTCAGATTTTTAACACGAGAGTAAACGTAAAAAGAAGGTTTTACAAGACTCACGTTAACAATATTGCAGCAGTACGCACACAATCGAAGCGCAGTAAGGATGGCTAGTGTAACTAGCAAGGATACCACGAAAGCAAGAAAAAGAAGTACGCTATTAACTATTAACGTACCTGTCTCTTCCGAAACGAATGAGTACACATCGTCGTGTCGTGCTACCATCGTTCGGTCAGAGTCT
+
<@AC>BACDB@@;;<@?BBDDDCDHA@A@=>@;;9A=A=>BA:>>B=@A>@<>A873?>>.?8=<<???>>==<3<8:4444$4:49.555&5996;>695<<5985?BC@AAA:>???BBBDCCBAA@A@AACCCD?A???BAAA@C?BBC@CCGDE@@@@ABABBB?B>@@>BAF@@@@7:0/(-----',90----7866;5;3;==<=A===CAA=@BC@@@F?A=::9/99:3::AABCBBBBBBA>BB???BB@?@@??<?AACC?BB?A@@@@@?87
@ATNG8:01167:00331
GATGGTAGGCACTGCGCACACATCCCAGAAGATCAGGAACTCTAGAAGAATTCAGATTTTTAACACGAGAGTAAACGTAAAAAGAAGGTTTTACAAGACTCACGTTAACAATATTGCAGCAGTACGCACACAATCGAAGCGCAGTAAGGATGGCTAGTGTAACTAGCAAGAATACCACGAAAGCAAGAAAAAAGAAGTACGCTATTAACTATTAACGTACCTGTCTCTTCCGAAACGATGAGTACACTCTCTCATATGACACTACCATCGTTCGGTCAGAGTCT
+
CCDC@CBB>B5555455;;A@<>>>7?BB?A>>;99499ABC::6B@CC@D<9:9==A?B3B?BB======;>?8?<;;@@@+==:@:>CB9CED@CCCCDDDDC?B?AD@CCC?BB??@BBCCCDDDABBD@CCCC>ABBBABBB>B?B99;:CCCAAAB?@??DBB?BC?AAB<??:::,9==9888988%8=9=858>>??@<@;@ABC<A=AADAA>ABBCCCD<?=?BC>BAACCDAAAAACCCBBBB?><<@@@@???A?ABBBB?BB@BBCBBBAAA
@ATNG8:01175:00342
GATGGTAGTATAGAGCTCTACATAGTACTCATTCGTTTCGGAAGAGACAGGTACGTTAATAGTTAATAGCGTACTTCTTTTTCTTGCTTTCGTGGTTTTCTTGCTAGTTACACTAGCCATCCTTACTGCGCTTCGATTGTGTGCGTACTGCTGCAATATTGTTAACGTGAGTCTTGTAAAACCTTCTTTTTACGTTTACTCTCGTGTTAAAAATCTGAATTCTTCTAGAGTTCCTGATCTTCTGGGTGCGCTACAGTCTCTCTACCATCGTTCGGTCAGAGTCT
+
BBBB@BECCCB@@BGKCCBBCCBBBBBCBC?@=@AAA9BA>B?BBBCCBB?ACBBB<@<@BBB>B>AAAA>@@@@;@@@@@.??:>88829CBB@ACB:@C<:88A66.8@@C@@?A=AAA7=7=AAA??<>9>A>>:=;;;>=>=??>><>>>C;>;;49<475:A>>=@AAA;>>>@@6@=A<@@AAA/AA;;;-7752>?>>>@;????.99:8>8><@@<???@A?A;=9?@@@AA67566)8=;>>A@@@=>=AA@?>>?<A:;;D=BB<CB>>>@AA@
@ATNG8:01176:00331
GATGGTAGAGAGACTGTAGCGCACCCAGAAGATCAGGAACTCTAGAAGAATTCAAGATTTTTTAACACGAGAGTAAACGTAAAAAGAAGGTTTTACAAGACTCACGTTAACAATATTGCAGCAGTACGCACACAATCGAAGCGCAGTAAGGATGGCTAGTGTAACTAGCAAGAATACCACGAAAGCAAGAAAAAGAAGTACGCTATTAACTATTAAACGTACCTGTCTCTTCCCGAAACGAATGAGTACGATGAGAGAGCTCTCTCTACCATCGTTCGGTCAGAGTCT
+
:<:<066::>=;;;;<<666;=<<=6::<74455543:6455;<<=8;;;><77,7333333#3477773333333,36<<@@@*55.5.555&/994///:::<=B9@?@@;@::4:@??@CCDBCB;;;@;;4:99::?A?>???C?C@B@@>@@@CC?>?<?>AA@@>>>9;=;68<<=>5<<>7??CDC/AA<???BAAA==:>:===>088(78?><6<000;9=*73(3;;698;6;>>?A979@AAA????>=899///56537@>>@<?A=@ABBBA>>>
@ATNG8:01178:00305
GATGGTAGCAGACGTGACAGAGCGCCAGAAGATCAGGAACTCTAGAAGAATTCAGATTTTTAACACGAGAGTAAACGTAAAAAGAAGGTTTTACAAGACTCACGTTAACAATATTGCAGCAGTACGCACACAATCGAATCGCAGTAAGGATGGCTAGTGTAACTAGCAAGAATACCACGAAAGCAAGAAAAAGAAGTACGCTATTAACTATTAACGTACCTGTCTCTTCCGAAACGAATGAGTACGTGTGCGACGTGTCTCCTACCATCGTTCGGTCAGAGTCT
+
8:??;?=BECCDCDCDB?CCBCABA@@A?ABBB@@@?B=ABBAABC>BA>A>999?>BAB3B>AABBBBBBB>>4=<;;;;;*;@>C5;;;&9BD?@;99CCCCC@B?AB@BBB=BAAABCCCCCCCBCDCC@A@@A>CCAC?@@B@D@B@??ACCBBBCC?CCBABB?BB@BBB?BBAAA;?==;99999.8A;?;;;>>=>>9=:=A??;?;>>BBC@BBBBABC?A?BBA<A??=?@@A@AA>>?BA@@A??;>?>>>=@@@;@BA@B>AA?ACAAAB@??
@ATNG8:01179:00334
GATGGTAGCACACGAGATCTCATCGTACTCATTCGTTTCGGAAGAGACAGGTACGTTAATAGTTAATAGCGTACTTCTTTTTCTTGCTTTCGTGGTATTCTTGCTAGTTACACTAGCCATCCTTACTGCGCTTCGATTGTGTGCGTACTGCTGCAATATTGTTAACGTGAGTCTTGTAAAACCTTCTTTTTACGTTTACTCTCGTGTTAAAATCTGAATTCTTCTAGAGTCCTGATCTTCTGGGTGCGCTACAGTTCTCTCGACATCGTTTCGGTCAGCAAGCTTAT
+
:<99:=9;445555595;595599<A@;;;;?;B@@A;@?=C:BBCDDDD>CACAA=A=??BC9C?BBCBBBAAA@BBDDC3BB@CBAA:@;@@>BCD@CD989?ABB@DBB=:::D=<;<+/+/;;@A???<@@@C:>>AAAAA;;;@@>=>?>5;;;5;=8=;@>>>AA?>>;?=>>?2>9>5;;>?>/>=777.666/..5758+222&2555:6;05505<>>9:::5<=:6--),,22-,-/888<?<9=;<<96/--222226;4;;-33;8661699,))
@ATNG8:01183:00301
GATGGTAGTGTCATATGAGAGTGTGTACTCATTCGTTTCGGAAGAGACAGGTACGTTAATAGTTAATAGCGTACTTCTTTTTCTTGTCTTTCTGTGGGTATTCTTGCTAGTTACACTAGCCATCCTTACTGCGCTTCGATTGTGTGCGTACTGCTGCAATATTGTTAACGTGAGTCTTGTAAAACCTTCTTTTACGTTTACTCTCGTGTTAAAAATCTGAATTCTTCTAGAGTTCCTGATCTTCTGGGTGTATCAGCGAGTATCTACCATCGTTCGGTCAGAGTCT
+
54443444995555955555;9:==666:;;=:<<<>5=;.5.55555554555547<39444.5.499;444/9)//777'//)/6588,6/////(/6839:6888;8;:?@@@BB:<7;BB?BACDCBBB<<6<BBB@CCBDDB<=<CBCC@@;;7;BB>A@=@=@ABABBB@?9=;;;;.:29:99:9-9@@@@<@?CBBBB@@@2:999(9A@;;5;4:C>BBBBBBB?B>B@@@??=@;;;0;?@;;;;;;B@>@?@@===9000==;>@8@>>?@:::;
@ATNG8:01183:00316
GATGGTAGCACGACACGACGATGTGTACTCATTCGTTTCGGAAGAGACATGTACGTTAATAGTTAATAGCGTACTTCTTTTTCTTGCTTTCGTGGTATTCTTGCTAGTTACACTAGCCATCCTTACTGCGCTTCGATTGTGTGCGTACTGCTGCAATATTGTTAACGTGAGTCTTGTAAAACCTTCTTTTTACGTTTACTCTCGTGTTAAAAATCTGAATTCTTCTAGAGTTCCTGATCTTCTGGGATGTGTGCGCAGTGCCTACCATCGTTCGGTCAGAGTCT
+
CBBB?B666?;;;=><?@;;;;BCBBBBAADD?C@@@;@@<@7;;@A?>?>984??<?=A???;@?BCCBCAA@D;???=?,=B9=;??8?@@A>@@@?BB@BABCBA>BBBBCCCB=B:;7;=ABBCBBBC@CBBC?B@AACCCBBBCCDHBBB?B@@=@@<@=@@BB<;;BB@BBBHM;E@B?BCDBD5CGDCG;;;BBBBAABE@CDDC5BB@AC?A?AF@CCBCBBB?B?BBABBB?BAAA<B;;;BAABBB;;;BB?BBB?AAAAA=@A?BA@@BCB;;
@ATNG8:01185:00347
GATGGTAGTGTCAGTGCGCGTCGTCCAGAAGATCAGGAACTCTAGAAGAATTCAGATTTTTAACATCGAGAGTAAACGATAAAAAGAAGGTTTTACAAGACTCACGTTAACAATATTGCAGCAGTACGCACACAATCGAAGCGCAGTAAGGATGGCTAGTGTAACTAGCAAGAATACCACGAAAGCAAGAAAAAGAAGTACGCTATTAACTATTAACGTACCTGTCTCTTCCGAAACGAATGAGTACACATCGTCGTGTCGTGCTACCATCGTTCGGTCAGAGTCT
+
?>5;46=><@A<<<<<<<BBB==B=8=99.5;55495:3:8<>=9=6=;9=<897><BBC1B<@<;;>73/6///(////6;;:+;:*3,255)522+2655585..).25503356;;;ACCCCCCCDEBBAC@CABB=A@@@BB@@<@=B??=?BBBBBCC?CCBA@A?CE>>==7;=;;;386706::;<.9=9;///==@A@<A=====8>:=@CCB@BCCBABC?B?BBB=CBC>AABBBBBBBBBBBCCCAAACEAAABBB?CBCBB?BB?BBBBBBBBB
@ATNG8:01189:00304
GATGGTAGCTCTGCTCTGACTTCGTACTCATTCGTTTCGGAAGAGACAGGTACGTTAATAGTTAATAGCGTACTTCTTTTTCTTAGCATTTCGGTTGGTTATCTTGCTAGTTACACTAGCCATCCTTACTGCGCTTCGATTGTGTGCGTACTGCTGCAATATTGTTAACGTGAGTCTTGTAAAACCTTCTTTTTACGTTTAACTCTCGTGTTAAAATCTGAATTCTTTACTAGAGTTCCTGATACTTCTGGGTGCGCTACAGTTCTCTACCATCGTTCGGTCAGAGTCT
+
CCBB?ABA:9559@>>@CCCC?ABCCCDCBB@BECC>CD?B?::9AABA???<<<7<:<B@?6B;==;;=;<8=699>><.9<167/--6.,,(,(,(,(,56717332665@7;=AA;;5>79174:<<==;;;;>>BB=???AA>>>>>B;;;===4;::4:<9>9???775A77157777,76;177788(//999,3(-----45551696+6=975/52//.'..88997727-.-823330558806552---67783::8889596667136499==@@@@=
@ATNG8:01192:00316
GATGGTAGCATCATGCATATCTCACCAGAAGATCAGGAACTCTAGAAGAATTCAGATTTTTAACACGAGAGTAAACGTAAAAAGAAGGTTTTACAAGACTCACGTTAACAATATTGCAGCAGTACGCACACAATCGAAGCGCAGTAAGGATGGCTAGTGTAACTAGCAAGAATACCACGAAAGCAAGAAAAAGAAGTACGCTATTAACTATTAACGTACCTGTCTCTTCCGAAACGAATGAGTACGAGAGTCAGAGCAGAGCTACCATCGTTTGGTCAGAGTCT
+
CCAB?BCBCCBBCBCCBACBCABCE@CCB?BBCC?@>@?BBBABBC@AB?B?AABBBCCC2C?BBCCCBBBBBB=?>AAAAA0@@=A=BBB9BCCAFCCCCCCCC@B@BB?BDD@CCAAB@@@DFGFFCD99;:BBB@BBBBBAAB<@<@:97:CBB@@?D@AA@BBB?BB>>>>9>>?AA899:9>??@@.;=6=688?@@AB=A=???@<A<@@BCC@CBBBBCC>A=??C>CBB?BBBAAAAABA>>>ABBBCBBBA>>>>A<===;;:1:088:;:A@@@
@ATNG8:01194:00343
GATGGTAGTATCTGCACACTCTGTCCAGAAGATCAGGAACTCTAGAAGAATTCAGATTTTTAACACGAGAGTAAACGTAAAAAGAAGGTTTTACAAGACTCACGTTAACAATATTGCAGCAGTACGCACACAATCGAAGCGCAGTAAGGATGGCTAGTGTAACTAGCAAGAATACCACGAAAGCAAGAAAAAGAAGTACGCTATTAACTATTAACGTACCTGTCTCTTCCGAAACGAATGAGTACTATAGACTATCTGAGACTGCCAAGGCACACAGGGGATAGG
+
BCBD:D>ECBBBBLCCFCBBBCDBB@BCEAFBBB@@<@=@@BBCCC?CC?B?AA=<<<<<,?>ABBBBBBBBBB;A@;;;;;*;C>B=?>>4?AA9>A<ACCCBC@B@CD@BBC@AA??ADCCCCCCCCDCB@BAA@8:9@@???A=A?A;;8;DACBBCB@BAABBC?BB?BCC=@@:::,897/88888(7>:A;;;ADB??;?<AAAC<@<?>B@@=@AAAAAA@C>AAD>BBB?BBBBBBCBBBBB@ABABCCD::;?BAA;@=@>AA::9BBGC6@@000
@ATNG8:01198:00314
GATGGTAGTGTGTCTCTGAGAGTAGTACTCATTCGTTTCGGAAGAGACAGGTACGTTAATAGTTAATAGCGTACTTCTTTTTCTTGCTTTCGTGGTATTCTTGCTAGTTACACTAGCCATCCTTACTGCGCTTCGATTGTGTGCGTACTGCTGCAATATTGTTAACGTGAGTCTTGTAAAACCTTCTTTTTACGTTTACTCTCGTGTTAAAAATCTGAATTCTTCTAGAGTTCCTGATCTTCTGGACGACGCGCACTGTCACTACCATCGTTCGGTCAGAGTCT
+
55::8=;;696==<<;A@BBBABBB@@@@@@?:?999*9?2:4:@CC??D?DCCCC@B@BCBB?C?CA@AA;:9B>ACFDD1CC<@BFEGCCBB:;9C=BC?:;6==@9BA6:5<55.554.49@;AAA>BB?@@@@299?@>>@@@A@@@000<6;00*/:*/)/==@?@@?@=@>@?@4>;@=@BBBB3BBBBD=A;;;@A@:9929999$9=9>9:;9<<8@@A?:9::>:?:??CC@BCD?A9;;AACAA@BBBBCCBAAA>BCA@@?CA?BB;;;;;;;
@ATNG8:01202:00313
GATGGTAGACATATCGTACTCTCTGTACTCATTCGTTTCGGAAGAGACAGGTACGTTAATAGTTAATAGCGTACTTACTTTTTCTTGCTTTCGTTGGTATTTCTTGCTAGTTACACTAGCCATCCTTACTGCGCTTCGATTGTGTGCGTACTGCTGCAATATTGTTAACGTGAGTCTTGTAAAACCTTCTTTTTACGTTTACTCTCGTGTTAAAAATCTGAATTCTTCTAGAGTTCCTGATCTTCTGGATACACTCATGTGCACCTACCATCGTTCGGTCAGAGTCT
+
BBCC@CBBBCABAHD=CBBCDDCCCCBCBCCC?CBBD:??<?:?;444=>6===78/36;;:@7?7???887722+226666)577=222'.66(.(....'.5.5222583=97;;?>>;>AA<@=>>>;;:>?;>A?>7;;?>A>>>??CCB888A=;;;;;;5;8=?>>>>>@?:=>@@@5@=@<@>CDC/C<<<C9A<<<>888;;5<?==/?:;;D=D;?>=A@@@@@@<@<AA???A;A?>:?>>>>;;;;;<>>>?C<9;=7666=>6;;7==DD===66
@ATNG8:01206:00339
GATTAGCTCTTCTCTGACTCTCGACTCATTCGTTTCGGAAGAGACAGGTACGTTAATAGTTAATAGCGTACTTCTTTTTCTTGCTTTCGTGGTATTCTTGCTAGTTACACTAGCCATCCTTACTGCGCTTCGATTGTGTGCGTACTGCTGCAATATTGTTAACGTGAGTCTTGTAAAACCTTCTTTTTACGTTTACTCTCGTGTTAAAAATCTGAATTCTTCTAGAGTTCCTGATCTTCTGGTGTCGTCTATCATGTACTACCATCGTTCGGTCAGAGTCT
+
@@A<@@><00,/:<>AACCCCBABBBB??@@BDD>BB?B?BBBACCC?CCDCA>A?CCCC?B?BBBBBBBAA:==;;;.?A?BBB@:ACCC>BBB=??<<=>CBB?BBBBCA@@;@AA;A=;>;>>=;@;AAAA7;;=;;;>>ABA?>???@;>>?<>>:><???@@@A;;7;BABA5A=A<:6666,3;999*,,,,,,776:4::9:)7:<AD;D;<=7;B>>;;;<@7;;??@@:>>@<AAAAA@@?@@BB;;;C???;6;=99946616;=;??===
@ATNG8:01213:00318
GATGGTAGCTCACGTATGTCACACGTACTCATTCGTTTCGGAAGAGACAGGTACGTTAATAGTTAATAGCGTACTTCTTTTTCTTGCTTTCGTGGTATTCTTGCTAGTTACACTAGCCATCCTTACTGCGCTTCGATTGTGTGCGTACTGCTGCAATATTGTTAACGTGAGTCTTGTAAAACCTTCTTTTTACGTTTACTCTCGTGTTAAAATCTGAATTCTTCTAGAGTTCCTGATCTTCTGGTAGAGCGTGCATATATCTACCATCGTTCGGTCAGAGTCT
+
CCBB?CBBCBBBBCCE:9;@A@AABACCCB;:;:CCD=BB>A>AAABBAA>ADBB@>B>B@AA>B>A@AAAAABA?AAAAA/>>:>888-9A@@=AAA=@@><;=A@@<??@@A?@@:@@@:@;AAA>=???<A@A@:>=>>@@=<=@@AA=>>A<;;;<@A<@<@>>>@@@A@<@@@AA5A<A<96665)6:333(--3---76/81888)6==>E>E===:>@@A;;;<?9==@@@A:==A=AAA>>>::;A@???@@@A>>;>AAAA;AA;@@CCBBC:9
@ATNG8:01213:00334
GATGGTAGGCGACATACATACGCGCCAGAAGATCAGGAACTCTAGAAGAATTCAGATTTTTAACACGAGAGTAAACGTAAAAAGAAGGTTTTACAAGACTCACGTTAACAATATTGCAGCAGTACGCACACAATCGAAGCGCAGTAAGGATGGCTAGTGTAACTAGCAAGAATACCACGAAAGCAAGAAAAAGAAGTACGCTATTAACTATTAACGTACCTGTCTCTTCCGAAACGAATGAGTACAGAGAGTACGATATGTCTACCATCGTTCGGTCAGAGTCT
+
9>CD?BBB?B;:6<=?@@CCCBBBC@CCC@AA@AAA>B>@@BBCCC?BA<?9=<999:;:.;?CCCCCBCCCCD;DBABDDD0EFAD>@@@9@CC@@@@BCCCCB?B?BC@CBB>BBBBC@@ACCCCCDDBC?CCCC>A@BABBAA?B@C@??@CBBACCC@CAAAAA?AB>BBC=A@===7=<=;>>@@@2@?>?867@@A@@;@<AAAA9?:?ACAA>ABBBBBC?C@BBB<AAA<@ABBBCCBCAABABBBBABBBC??9??;AAAAA9=;:=A@A@@>>>
@ATNG8:01165:00379
GATGGTAGCATCATGCATATCTCACCAGAAGATCAGGAACTCTAGAAGAATTCAGATTTTTAACACGAGAGTAAACGTAAAAAGAAGGTTTTACAAGACTCACGTTAACAATATTGCAGCAGTACGCACACAATCGAAGCGCAGTAAGGATGGCTAGTGTAACTAGCAAGAATACCACGAAAGCAAGAAAAAAGAAGTACGCTATTAACTATTAACGTACCTGTCTCTTCCGAAACGAATGAGTACCTCTCAGACGCTCGTCCTACCATCGTTCGGTCAGAGTCT
+
CBCC@CBBBBC;;9C>BBCDDDBBB?CBB76:A@@@;?<A?>@CBD>?A>C@AAAAACCC+=6?@BBBBBBB@;589BC@CC1BA=?4;::49@?:CCCA@A@BC@C@CC@BBC@AAABBBDBBBCCBCBBBACBBC@BBAAAB??<@@C;;<;BBBBCCD?AACBCB@BB?BBB?BB><<7;<<899::::%9@?>888;:;=>;==>=>>;?<=;AAD?AACDBBB?C?BCB=BCF>@AEBBBC?BEBAAABAAABDABD;???<@?@;@>@B?BA;;;@@@@
@ATNG8:01166:00394
GATGGTAGGTGCACATGAGTGTATCCAGAAGATCAGGAACTCTAGAAGAATTCAGATTTTTAACACGAGAGTAAACGTAAAAAGAAGGTTTTACAAGACTCACGTTAACAATATTGCAGCAGTACGCACACAATCGAAGCGCAGTAAGGATGGCTAGTGTAACTAGCAAGAATACCACGAAAGCAAGAAAAAGAAGTACGCTATTAACTATTAACGTACCTGTCTCTTCCGAAACGAATGAGTACTATGTAGAGCTCTATACTACCATCGTTCGGTCAGAGTCT
+
<<<B@CCE?BBB?>@@CCCCCBBCB@BBB?AABECC?C?BBBCBBB@DD?B=ACCCCDDD0D?CBBBBDDCCBC=AA>@@@@0?B>C;@@@9@CDABBBBCBCBC=@=?D?BBB>BBAACBBBCCCCBBBBC@CCCC<@@CBBBBB>B?B??>?CDDCBBB>BBB@@@?BB>BBB?BB@@?899:=?BBBB2@99=///==AAA<A<A?@@<A;@>BCCACCBBBBC<?<@CB<BBB@BBBBCBBABBCCBB@@BBBBBBBB@@?8==@?A<A?7>>8::A>::
@ATNG8:01176:00391
GATGGTAGAGAGAGCTCTCTCATCGTACTCATTCGTTTCGGAAGAGACAGGTACGTTAATAGTTAATAGCGTACTTCTTTTTCTTGCTTTCGTGGTATTCTTGCTAGTTACACTAGCCATCCTTACTGCGCTTCGATTTGTGCGTACTGCTGCAATATTGTTAACGTGAGTCTTGTAAAACCTTCTTTTTACGTTTACTCTCGTGTTAAAAATCTGAATTCTTCTAGAGTTCCTGATCTTCTGGGTGCGCTACAGTCTCTCTACCATCGTTCGGTCAGAGTCT
+
@@@@>@=BCDBBBCC;96<<CBCCCCBBBD@@>@CCD>AB?B@BBBCDBA=?@CCB?B?DACA?B=ABCBBBBBB?BBBBB1@;=???A7>BBB=@=>:>C?A898??=@@@?ABAA=>>><?<>@>>==<A<A@@@D6><A>>>?>>=@@@;;7;==9=@<?;>ACDDAA??:=<???1?:>4::@@@/@CAAA:@@C888B>>>8====+=878B>F=@@8>>AA;;;=C=>==A@@;;6660///98=AA?>>CCDDAA8:7:9<<A9<=<>AAA;;;//
@ATNG8:01191:00355
GATGGTAGGACGAGCGTCTGAGAGGTACTCATTCGTTTCGGAAGAGACAGGTACGTTAATAGTTAATAGCGTACTTCTTTTTCTTGCTTTCGTGGTATTCTTGCTAGTTACACTAGCCATCCTTACTGCGCTTCGATTGTGTGCGTACTGCTGCAATATTGTTAACGTGAGTCTTGTAAAACCTTCTTTTTACGTTTACTCTCGTGTTAAAAATCTGAATTCTTCTAGAGTTCCTGATCTTCTGGGTCTACGCTCGTCGCGCTACCATCGTTCGGTCAGAGTCT
+
ADDE@C@@>@CE@@;<<;;<=CGG@CBCBCCCACDDH>BB?B?BBCCCCDADCCAB?A@CBBB<A=ABBBBBABC?@@A@A0AC?DCDD=BCBHACCC?BB>AA@CCGADBCCCCCB@BBB?B@BBBCBAACABBBE@DAAABCDCCDBBBBBBC?BCCACC=@=??@@?BB;;6;@?@@7@=B<@ACCC2CCABB<@@@BCCCAAA?BBAB0B@@CB?B@CC?@ABBC@@=@=@BCBBB?AABB<BBCDCGDDDBB;;;BBBCC@BABCB@CC@BCBBCBB99
@ATNG8:01193:00393
GATGGTAGCGCGAGAGCGTAGACCAGAAGATCAGGAACTCTAGAAGAATTCAGATTTTTAACATCGAGAGTAAACGTAAAAAGAAGGTTTTACAAGACTCACGTTAACAATATTGCAGCATTACGCACACAATCGAAGCGCAGTAAGGATGGCTAGTGTAACTAGCAAGAATACCACGAAAGCAAGAAAAAGAAGTACGCTATTAACTATTAACGTACCTGTCTCTTCCGAAACGAATGAGTACTATGTAGAGCTCTATACTACCATCGTTCGGTCAGAGTCT
+
@::=9=>DA;@==>BCCA>@B9905AB=AA@9:92938::9::>8<=;@<9:773>;<+B>@>88:3333;;;3<888=<<)33,3,333&3896==>8<=>@@;?;>>:>>><?>?DCCC@DIDCCCCAA<@C??;@AAAABCF?B>AAD@CCAAAAAB?BBBBBB?BB?BAC@DCBAA9679?@AAAA2@C?????BBA>?;?=@B@A>A?BCBBC?ABBB999594:=?5>AB>AABBBBBBBBBBBCACABBBBBABBBB?BBBBB@CC?BBBBBBBBB
@ATNG8:01195:00383
GATGGTAGAGAGACTGTAGCGCACCCAGAAGATCAGGAACTCTAGAAGAATTCAGATTTTTAACACGAGAGTAAACGTAAAAAGAAGGTTTTACAAGACTCACGTTAACAATATTGCAGCAGTACGCACACAATCGAAGCGCAGTAAGGATGGCTAGTGTAACTAGCAAGAATACCACTAAAGCAAGAAAAAAGAAGTACGCTATTAACTATTAACGTACCTGTCTCTTCCGAAACGAATGAGTACGATGAGAGAGCTCTCTCTACTATCGTTCGGTCAGAGTCT
+
A>@B@BCCCCCCBBBIGCCCCCCCC?CCB@BBB@@@?A?AABBAAC?BB?C@AAAAA@@A2A<>>BBBBCBBBC>BA;;;;;*;A=A=BBB9B@B>A<;ACCCCC@C@CC@BBB>AABBCFCCCCCCEDBBC?CG??>@BCBBDBB?C@CCB?BCABACCC?AAAACB>BB>A>?9=====8<>>;99::::%/:7:///==BAA;@<@@@@<@;?ACCD@CBBCBBC?A>ADD>CBB?ABBBCBBBBBBBBBABB@@@@?=>=>?A>=>;A>A@>BB>>>BBAA
@ATNG8:01196:00369
GATGGTAGTGATACAGATCAGACACCAGAAGATCAGGAACTCTAGAAGAATTCAGATTTTTAACACGAGAGTAAACGTAAAAAGAAGGTTTTACAAGACTCACGTTAACAATATTGCAGCAGTACGCACACAATCGAAGCGCAGTAAGGATGGCTAGTGTAACTAGCAAGAATACCACGAAAGCAAGAAAAAAGAAGTACGCTATTAACTATTAACGTACCTGTCTCTTCCGAAACGAATGAGTACTTCTCAGACGCTCGTCCTACCATCGTTCGGTCAGAGTCT
+
:;=B?CCCCCC@@@C?C@@<=?@=B:BBC?BBA@@>4>49??793:4882;8<<<;8;;<+=8=@;@BBDD>>>9><B>?AA+CB==:>>>0>@@8;A996>=>B@B?AC;?@C?AAABDCCCGHDHFBB@@?ACCE?AACBBBBB?DABBB?BCCCCCCC=BBCCBA=?@299=9=><;;37771555555$5<7>667???@@<@<@>>>1808;ABB@CCCCCCC=@=?@?9?BB?BCB???BA>ABA@@@?===?>??<??C<AAABC?BB?BAABBBBBB
@ATNG8:01207:00398
GATGGTAGTGTCATATGAGAGTGTGTACTCATTCGTTTCGGAAGAGACAGGTACGTTAATAGTTAATAGACGTAACTTCTTTTCTTGTCTTTCTGTGGTATTCTTGCTAGTTACACTAGCCATCCTTACTGCGCTTCGATTGTGTGCGTACTGCTGCAATATTGTTAACGTGAGTCTTGTAAAACCTTCTTTTTACGTTTACTCTCGTGTTAAAAATCTGAATTCTTCTAGAGTTCCTGATCTTCTGGTAGAGCGTGCATATATCTACCATCGTTCGGTCAGAGTCT
+
::9@;99=B666>>>;;;><;;;<=<<:554:5<;;;245.54555//77)/////)/69:<A2;449944444.4;.44::+88388///(////606/3,37178999=:=<>??=?=<>>C8:4;@;9;999;@@@A=ACBBA@ABB;::DD;;;;@@@<@?<?000??@@??>=?:;;;-;2;2:CDCD1?@@BB=@?@A@:995929595(9==@@?A@DD?AACCCBB?B:??@999=A??<@?BB>95595555::::6668=>>>?;?>;>@BBA;;;;
@ATNG8:01164:00420
GATGGTAGGAGACACGTCGCACACGTACTCATTCGTTTCGGAAGAGACAGGTACGTTAATAGTTAATAGCGTACTTCTTTTTCTTGCTTTTCGTGGTATTCTTGCTAGTTACACTAGCCATCCTTACTGCGCTTCGATTGTGTGCGTACTGCTGCAATATTGTTAACGTGAGTCTTGTAAAACCTTCTTTTTACGTTTACTCTCGTGTTAAAAATCTGAATTCTTCTAGAGTTCCTGATCTTCTGGGTGCGCTACAGTCTCTCTACCATCGTTCGGTCAGAGTCT
+
ABDC@BBD@CCCBBBCBBDEBBBBBCEDEC;;:;BBC=DC;<:;BBBBCC?CDCCC=@49:>=8?8?@@ABCBBB?BCBBB3BC?A8888)6ABB?BBB@AA?99:A@@<==:;:>>>=A>>:==BBC?>>>@>D==<<A@@@===@@A@@@???A368><@@<@=>>>AA>>>A<>>?BB6=9=:;;;;;+;>==<-88=;;;A???<ADDD/B=;;;=A=AA=AAAA???=B<@@@A@A<;9991///<::>B>?>>BB@@@AA<>>>??<??=ACABAA?==
@ATNG8:01169:00403
GATGGTAGTCTCAGATAGTCTATAGTACTCATTCGTTTCGGAAGAGACAGGTACGTTAATAGTTATAGCTGTACTTCTTTTTCTTGTCTTTCGTGGTATTCTTGCTGTTACACTAGCCATCCTTACTGCGCTTCGATTGTGTGCGTACTGCTGCAATATTGTTAACGTGAGTCTTGTAAAACCTTCTTTTACGTTTACTCTCGTGTTAAAAATCTGAATTCTTCTAGAGTTCCTGATCTTCTGGGTCTCTCTCTCACGCACTACCATCGTTCGGTCAGAGTCT
+
>CBB9=66:C@@ACCCBCCA@@>>>>>:<==A@BBCJ?CD?A<ABB@=;;:@?==?2;.:44839;@@45554/73/////$//)///69298:<9?8817?489<?C<?A@@978959AB=C>A>>:=<=>8<<55.6>@<<A<@<<954;<9:29::49@29.59;;=<?=@:;9999&93<59499*444483:>A@AB@95929999$59994256;=9<@<?9669=8===<>=9=999(4449=>?BCCBA@9959:B>B>>==800*0799?;;;;
@ATNG8:01171:00403
GATGGTAGATACTCGCTGATACACCCAGAAGATCAGGAACTCTAGAAGAATTCAGATTTTTAACACGAGAGTAAACGTAAAAAGAAGGTTTTACAAGACTCACGTTAACAATATTGCAGCAGTACGCACACAATCGAAGCGCAGTAAGGAGGCTAGTGTAACTACAAGAATACCACGAAAGCAAGAAAAAGAAGTACGCTATTAACTATTAACGTACCTGTCTCTTCCGAAACGAATGAGTACTATAGACTATCTGAGACTACCATCGTTCGGTCAGAGTCT
+
;:4:79=<BDCBBBCCCCBCBBCCC=BBB@CDDCCB@B?B?@???B<@@;@:@@@@>BBB3B?CCCCBBBA@==4<<@?@@@0?C>C4;;;.;BB@CABACCCEC?C?CC?BBB?BCBBBCDCDDDCCCBBB@CCCD@CBBBCBBA<A=:::;DDDBABE@BBBBB@BB?BBA<@@???8?@>?@A@@@/:94:?@@CA@AD@C@CCAA>A?BBBBB?BBDCCBB>A=AAB=BCC@BBBBBBBBBBAACBBBAAABBBBA==@<>>ABB@BB?BBBBBCC<<
@ATNG8:01172:00408
GATGGTAGGCGAGAGTGAGACGCAGTACTCATTCGTTTCGGAAGAGACAGGTACGTTAATAGTTAATAGCGTACTTCTTTTTCTTGCTTTCGTGGTATTCTTGCTAGTTACACTAGCCATCCTTACTGCGCTTCGATTGTGTGCGTACTGCTGCAATATTGTTAACGTGAGTCTTGTAAAACCTTCTTTTTACGTTTACTCTCGTGTTAAAAATCTGAATTCTTCTAGAGTTCCTGATCTTCTGGTGTCTGATCTGTATCACTACCATCGTTCGGTCAGAGTCT
+
@<>?<<<A@CA;;5569;;<CCBCBCGCBBCB@BBBC=AA7;6;AACCBA>ACCCB>A>@BBB@B?BBCBCBBA@>ABBBB3A?;;556(8@>@<?@B?BB?AABB@>:@@@@AA::8;@@<@>?@?>;;;@>BBBA;???????AAAAAA@@@@<8:::<<6=<@@@@AAA@@<?====2==A8::AAA/A@9:92:>=>>A@=:95:?=?/?;;;B=B:===ABBA???<@<?@??@@<@AA=@@>>>@@AAA>==AAAA>>><A@@?A:>>:>>@@?@@==
@ATNG8:01172:00418
GATGGTAGACACGTGTGCTCTCTCGTACTCATTCGTTTCGGAAGAGACAGGTACGTTAATAGTTAATAGCGTACTTCTTTTTCTTGCTTTCGTGGTATTCTTGCTAGTTACACTAGCCATCCTTACTGCGCTTCGATTGTGTGCGTACTGCTGCAATATTGTTAACGTGAGTCTTGTAAAACCTTCTTTTTACGTTTACTCTCGTGTTAAAATCTGAATTCTTCTAGAGTTCCTGATCTTCTGGAGATACACATGATACTCTACCATCGTTCGGTCAGAGTCT
+
CCBC@C??@BBAA<D;99>=??@BBAAA@@@A?B@@@>AD@C@B@@?A==495?AA?C?@@@A=A=AABCBFBAA<??===.5=4:7;7-5?==:=00*/;*//..7:4699.//;=6/855;5:=>:;:==;@@BB<@@AA@@===?@BAA;;;68789;;5;;??B@>>>??;>>@FG5@<@7:;?>>/>B;;<1677///=99<1888,8;;;B=C:;;7;???===:=9=A???@<@>><>@@@:;;@;:;AA?@?@A==:>==?C:==<AACCCBBBA
@ATNG8:01196:00445
GATGGTAGTATCTGCACACTCTGTCCAGAAGATCAGGACTCTAGAAGAATTCAGATTTTTTAACATCGAGAGTAAACGTAAAAAAGAAGGTTTTACAAGACTCACGTTAACAATATTGCAGCAGTACGCACACAATCGAAGCGCAGTAAGGATGGCTAGTGTAACTAGCAAGAATACCACGAAAGCAAGAAAAAAGAAGTACGCTATTAACTATTAACGTACCTGTCTCTTCCGAAACGAATGAGTACGAGAGAGCACACGTGTCTACCATCGTTCGGTCAGAGTCT
+
:4495::;=>>;66566;;;;<>==7>9;25////;4///:9;;<<?<>A>8900/====%956///86/339992887:;;;;$//(/(///&/8938687777..(.(.326683555:>>?>CDDDCBBCC?CCDD?ABBBB@AA;@=@AA?BCBBBBCD?AABBBB?BB>?>?<A>@=<69//)//////%-908/./55AAA<>:97;;;A8<<CCD@CCCCB@?<?>@AA;A??9?AAAABCDBBBBAAABBBBB>>@@A@@;?@@@D?BB?@@BBB@@>>
@ATNG8:01203:00435
GATGGTAGTGATACAGATCAGACACCAGAAGATCAGGAACTCTAGAAGAATTCAGATTTTTAACACGAGAGTAAACGTAAAAAGAAGGTTTTACAAGACTCACGTTAACAATATTGCAGCAGTACGCACACAATCGAAGCGCAGTAAGGATGGCTAGTGTAACTAGCAAGAATACCACGAAAGCAAGAAAAAGAAGTACGCTATTAACTATTAACGTACCTGTCTCTTCCGAAACGAATGAGTACCTCTCAGACGCTCGTCCTACCATCGTTCGGTCAGAGTCT
+
@??B?BBCCCBCBCCGBBAAFHCBA?BBB?CBC@@C@C?BCB989D@BB@A=999<7777'86;B====DCBBB>?>BBCCC5CB@C=@@@9ABCAABBACGDDC?B?BD?BBB>@AAABCCCCBBBDDBBA?CCCD<@@AACCBB>C@DBA=AABBCCCC?AAAABB@BB>BBB=@?@@?8?<=;99999(9?>>877@@@FD:>:>@AB:>9=@CDD@CBBBBBC=@>@CD>CCC?ABBBBBB@=>=BBBC@@?BB@AA:?>><AAAAC?BB@BBCBBBB@@
@ATNG8:01207:00432
GATGGTAGTACATGATTGACGACACCAGAAGATCAGGAACTCTAGAAGAATTCAGATTTTTAACACGAGAGTAAACGTAAAAAGAAGGTTTTACAAGACTCACGTTAACAATATTGCAGCAGTACGCACACAATCGAAGCGCAGTAAGGATGGCTAGTGTAACTAGCAAGAATACCACGAAAGCCAAGAAAAAGAAGTACGCTATTAACTATTAACGTACCTGTCTCTTCCGAAACGAATGAGTACGTGTGCGTCGTGTCTCCTACCATCGTTCGGTCAGAGTCT
+
5455.44::455<655?CCCCCCBB=B@A=@;;959.4.444<;;;9;:6:7:8:55999'9259<<====???39999;;;*::;@;@@@&55;.55;<<<<;:3;:00*0;;*//33444==696==<9919@@@:B=<<@000*.0800)/0///:450599:3808=6>>B?AA=;;37807<BBBCC3<;676555222715296771717296C8BB999>A=A6::C;@?@9>>=887;99///;9>@995::7733::44339=088=>>>9==777
@ATNG8:01213:00424
GATGGTAGCTCGCTGATGATATCTCCAGAAGATCAGGAACTCTAGAAGAATTCAGATTTTTAACACGAGAGTAAACGTAAAAAGTAGGTTTTACAAGACTCACGTTAACAATATTGCAGCAGTACGCACACAATCGAAGCGCAGTAAGGATGGCTAGTGTAACTAGCAAGAATACCACGAAAGCAAGAAAAAGAAGTACGCTATTAACTATTAACGTACCTGTCTCTTCCGAAACGAATGAGTACTACTCTCATATGACACTACCATCGTTCGGTCAGAGTCT
+
D>BB?CCCCBCCBBA=DC;;;BB;;49@B=BBBCA@=@@@??@??A?AA>A?CC???BBA/@8?>A??=@@99929?BAABB1AABB;A?A4A@@=AGECCCC<;6;>AB?CBC@BBAABBBBBBAAADDDC?@@@C?:::BBA@A<A?A;;8;BBAAB?@>?ABAAAACC@BBB=@?BAA8998188888(7@9=688>@@@A=A<@>>>=C=A@CA@?AEBBACC@C<?>>5>==9>@@@AAABBCCBBBC???AABB@@;;7;>>@C?BC@CCBBBB???
@ATNG8:01164:00468
GATGGTAGGACGAGCGTCTGAGAGGTACTCATTCGTTTCGGAAGAGACAGGTACGTTAATAGTTAATAGCGTACTTCTTTTTCTTGCTTTCGTGGTATTCTTGCTAGTTACACTAGCCATCCTTACTGCGCTTCGATTGTGTGCGTACTGCTGCAATATTGTTAACGTGAGTCTTGTAAAACCTTCTTTTTACGTTTACTCTCGTGTTAAAAATCTGAATTCTTCTAGAGTTCCTGATCTTCTGGGTGCGCTACAGTCTCTCTACCATCGTTCGGTCAGAGTCT
+
<<:<8<<<7<555<555=<:@@AA>A@@@@AA;A@@@;@C@D@BBDDEBB@CCDCC@B>ABBB@CAICCHCCDCC?@@@@@0?A=A@@@;@A@@<;;;>BB=BAABBE?ABBABBCC@CDCACACCCBAAACACCCD@CCCBCCBBCBA@@BA@@=;;;?BB5:6:@AABDDBC?C;;;;.;=A=BBBBB0AABBC8;;BBBBA<<<5;;;:*;@@;;6;=AA?ABBBBCC?B@@@@BBB>B;;;0;CA;;;BA@BBGCCBBCCC@AABAG?BCAHICCBBC;;
@ATNG8:01167:00457
GATGGTAGGCGAGAGTGAGACGCAGTACTCATTCGTTTCGGAAGAGACAGGTACGTTAATAGTTAATAGCGTACTTCTTTTTCTTGCTTTCGTGGTATTCTTGCTAGTTACACTAGCCATCCTTACTGCGCCTCGATTGTGTGCTTACTGCTGCAATATTGTTAACGTGAGTCTTGTAAAACCTTCTTTTTACGTTTACTCTCGTGTTAAAAATCTGAATTCTTCTAGAGTTCCTGATCTTCTGGGTCTACGCTCGTCGCGCTACCATCGTTCGGTCAGAGTCT
+
:5BB9>CB?BCCDDBCCCCCFBBBABBDCBBB?CBBB=??>??BCCBB?><>A?@@=?=?BBC?B@BBBCAAACC?CCCCD2@A>>>BB:?BAA>ACC?CC<>>?BAA<@?@??AAA<A>>;>=AAA====:=AAAA;@@@@@@A=AAAAA>99<49;:=>?<@<??@@@@A>=9=????6?=B;@>CCD/@@===5=<=::;====<====,=///=9=7@@=@@@C>>><>;>??===<@AAA:A@@@>?@CA=<<=<===>A<A99:<6;;6666===AAA
@ATNG8:01177:00455
GATGGTAGCACGAGTCACTCATATCAGAAGATCAGGAACTCTAGAAGAATTCAGATTTTTAACATCGAGAGTAAACGTAAAAAGAAGGTTTTACAAGACTCACGGTTAACAATATTGCAGCAGTACGCACACAATCGAAGCGCAGTAAGGATGGCTAGTGTGACTAGCAAGAATACCACGAAGCAAGAAAAGAAGTACGCTATTAACTATTAACGTACCTGTCTCTTCCGAAACGAATGAGTACGATGAGATCTCGTGTGCTACCATCGTTCGGTCAGAGTCT
+
::=>:CBDBBB=?>>@@?>>=>><<<;;4555;994;69;==:9;@CD@F?@@AA????,?477778888:333(3333888'33-3,333&399288;9////(/(/355.5596999;=>>CCC;;;@@AC895<<58944488:-905>::@@@>?=??99:BACD<>>??==.3337177545555*562777665225-54:99;59055<<;.44554;;7<:==<4<5525==BBBCBA@@@CC998@@////66::4:=::91651797756577
@ATNG8:01190:00465
GATGGTAGGCGTGTGAGAGTCTGCCCAGAAGATCAGGAACTCTAGAAGAATTCAGATTTTTAACACGAGAGTAAACGTAAAAAGAAGGTTTTACAAGACTCACGTTAACAATATTGCAGCAGTACGCACACAATCGAAGCGCAGTAAGGATGGCTAGTGTAACTAGCAAGAATACCACGAAAGCAAGAAAAAGAAGTACGCTATTAACTATTAACGTACCTGTCTCTTCCGAAACGAATGAGTACCTCTCAGACGCTCGTCCTACCATCGTTCGGGTCAGAGTCT
+
?A<;05:<8==B==>=BBDBAB;;906CD@ICCCBC@C>BBCCABA?BC@B?BBAAADDD3C?BBBAAACCCCA;BBBBB@@1>?8@;@AA9>AA<A<==DA???6:5;=8=>>6;;A@AAA@@@?>?>>=><===B<><>A@@@=9@=A>>7;=>>@AAA<AAA@<=:==9=AA<@@AAA5=;61/////(//)/>;<@AAAC<A<AAAA:?;=@???<?@@?>==1617>D9@B@<==>A;;;;;;;>>>>>===;;;A7;;C<??@8838?D:?@?>>>@@@
@ATNG8:01191:00475
GATGGTAGTGTCATATGAGAGTGTGTACTCATTCGTTTCGGAAGAGACAGGTACGTTAATAGTTAATAGCGTACTTCTTTTTCTTGCTTTCGTGGTATTCTTGCTAGTTACACTAGCCATCCTTACTGCGCTTCGATTGTGTGCGTACTGCTGCAATATTGTTAACGTGAGTCTTGTAAAACCTTCTTTTTACGTTTACTCTCGTGTTAAAAATCTGAATTCTTCTAGAGTTCCTGATCTTCTGGGTCTCTCTCTCACGCACTACCATCGTTCGGTCAGAGTCT
+
CCCC?ABABBCCCAAABBBBCCC@@A;:;BBB?CBBC=BB<>7?<<@E9;29<<=C@C@CBBB@CACBBCBBDFD=@@>?>,;:5;9BC9AA@@=@BC@GL;;;FBBC@BACCCICIFCCC?A?@CBC@ABE@BCCC@BBBBBBBBBBCBBBBBC?BBB=@@?A?AAABBCCCC=@<;;<.<>C<@@@@@,@AABC=C@@ABC@;;;5<:;:*:@?@A7;6;D@CCBDDCD@B@BBBF@@<@@AA;@BACCCABABBB;;<BCBB?BBAAA=AB8;;CCBBAAA
@ATNG8:01194:00450
GATGGTAGTGTCAGTGCGCGTCGTCCAGAAGATCAGGAACTCTAGAAGAATTCAGATTTTTAACACGAGAGTAAACGTAAAAAGAAGGTTTTACAAGACTCACGTTAACAATATTGCAGCAGTACGCACACAATCGAAGCGCAGTAAGGATGGCTAGTGTAACTAGCAAGAATACCACGAAAGCAAGAAAAAGAAGTACGCTATTAACTATTAACGTACCTGTCTCTTCCGAAACGAATGAGTACTACTCTCAGAGACACACTAATCGTTCGGTCAGAGTCT
+
CCBB@BDECCB@BCDDCCBCABBDD@CCCABB@@@B>B?CBCD@@??AC?A?AAAABBBB3B?BBCCBBBB??>5<@;;;;;*;C@E5;;;*:BB>C;9;BBBBB?B@AA?ACC>??CCDCCCDCCCBBBCC@BBBC@BBBDCCAA?C@CBB?BCCCBBAB?BBCAAC?CC?BBB<??BBD>?>?<>AAAB/996;///::>DD=B8==@@<?<??BBC@DBBBBBB=@=@BC>CBC?BBCBB@?@BCCCCCCCBBABBC@;;:=778B?BB?BDDFBBCBB
@ATNG8:01202:00473
GATGGTAGGCGACATACATACGCGCCAGAAGATCAGGAACTCTAGAAGAATTCAGATTTTTAACACGAGAGTAAACGTAAAAAGAAGGTTTTACAAGACTCACGTTAACAATATTGCAGCAGTACGCACACAATCGAAGCGCAGTAAGGATGGCTAGTGTAACTAGCAAGAATACCACGAAAGCAAGAAAAAGAAGTACGCTATTAACTATTAACGTACCTGTCTCTTTCCGAAACGAATTGAGTACCTCTCAGACGCTCGTCCTACCATCGTTCGGTCAGAGTCT
+
@?BB?DCC?BCCCCCBCCDBCAB;;7;BC?CCDDA@?@?A@CEEAA>AC?A>:9;DCCCD2B@CHGECCCB@@@8??;;;;;*<@=@4999&5>95;@;BCBB;:8:=BC@CDD?CEAABBBBFBBBCCCCC@CCCB>A@@@@@?C?D@B@@>ABCBCBCC@CBBCBC@BB>@?@;@@?A?899:;=====,>>;>888BB?>>=D8==CE8;8;ACBC@BCDBBCCB;B>;;;0:AA?C?DDBBBD?BCBC??;>000999?=>>>;>>@@C?BBAB?A@BBA;;
@ATNG8:01202:00487
GATGGTAGTACATGATAGACGACACCAGAAGATCAGGAACTCTAGAAGAATTCAGATTTTTAACACGAGAGTAAACGTAAAAAGAAGGTTTTACAAGACTCACGTTAACAATATTGCAGCAGTACGCACACAATCGAAGCGCAGTAAGGATGGCTAGTGTAACTAGCAAGAATACCACGAAAGCAAGAAAAAAGAAGTACGCTATTAACTATTAACGTACCTGTCTCTTCCGAAACGAATGAGTACTGCTCTCACTCTCGCCTACCATCGTTCGGTCAGAGTCT
+
<<:?>ACBBBEBBB@EBBBC@A@BB@CBCADB@?9926=ABCBCBB?BB@C?::49999:*:;ACABACDCCCC=CCCDDDD5BB?C>BBB=BDFAEAABBBBBB?B?BB?CCC>BAAAC@AACCCCCCCCC@CCBC?BA@?@@@@=A@CCC@CCCCBBBB?CCB@??<?@;;;;*00000*009/9<<<<;%9;68///88=>A7:78?>>:>:>BCBB?BBA@@@B7;:;DE>CBB@AABBBBBBBCCAABCCCAABBB?A@@=AA??C@DE?BBAAA@;;;
@ATNG8:01202:00488
GATGGTAGACATATCGTACTCTCTTTACTCATTCGTTTCGGAAGAGACAGGTACGTTAATAGTTAATAGCGTACTTCTTTTTCTTGCTTTCGTGGTATTCTTGCTAGTTCACTAGCCATCCTTACTGCGCTTCGATTGTGTGCGTACTGCCGCAATATTGTTAACGTGAGTCTTGTAAAACCTTCTTTTTACGTTTACTCTCGTGTTAAAAATCTGAATTCTTCTAGGTTCCTGATCTTCTGGGCAGACTCTCACACGCCTACCATCGTTCGGTCAGAGTCT
+
@CAA?ABBBBBBFECDGHCCBCBCC<AABA@@<@AAB;AA7;5;AACCDC?CCBBB>A>ABBB?B?BBBBBB=CC>BBBBB3?>8:885)28;<093@=BB@BBBBB?<=>;@>>A<;;;<A=AA>>>8985;;AA=?>?>;;;?>?>FE=A;;7;>=4;:0818;;::@A>>8;;;;;/;9A<@AA@@.;;;;;1:<==>?=<<=:==>=*;<>980868<4<;;=;A9?<???@@B=B>>>9>@@@==;;<>@AA@@7<;@=@@@AA<??=?@><8=9//
@ATNG8:01207:00461
GATGGTAGCTCTGCTCTGACTCTCGTACTCATTCGTTTCGGAAGAGACAGGTACGTTAATAGTTAATAGCGTACTTCTTTTTCTTGCTTTCGTGGTATTCTTGCTAGTTACACTAGCCATCCTTACTGCGCTTCGATTGTGTGCGTACTGCTGCAATATTGTTAACGTGAGTCTTGTAAAACCTTCTTTTTACGTTTACTCTCGTGTTAAAAATCTGAATTCTTCTAGAGTTCCTGATCTTCTGGGCAGACTCTCACACGCCTACCATCTTTCGGTCAGAGTCT
+
CCBD@CBBBBCDCCCCCABBCCDCCCCCCCCC?BBBB>BC@C@CBBBCCDACICBB@CACCCC?B@CCCCBBCCC?::999'<D?DBCC=BC;;8;DC?DC=A@@BBE?BBCBECCC@DCC?@?ABCBCCCC@CBBB@CBBBA@CCCCBBAABBD@C::5;A9?<?ABAABBBA=A;;;;.;>B?CCDHL5CA@AA=ADCCFCB;;;5;;;;*;AB;;7;<@B@CDCCAAA?C@BBCC@@=@::;6;CECDCC@@@DDCCC@CCC?BBBAB=BB?BDCBBC@9:
@ATNG8:01169:00507
GATGGTAGTACATGATAGACGACACCAGAAGATCAGGAACTCTAGAAGAATTCAGATTTTTAACACGAGAGTAAACGTAAAAAGAAGGTTTTACAAGACTCACTTTAACAATATTGCAGCAGTACGCACACAATCGAAGCGCAGTAAGGATGGCTAGTGTAACTAGCAAGAATACCACGAAAAGCAAGAAAAAGAAGTACGCTATTAACTATTAACGTACCTGTCTCTTCCGAAACGAATGAGTACGATGAGAGAGCTCTCTCTACCATCGTTCGGTCAGAGTCT
+
779?8<==99595549<::<?=955.59;79;9555.4.4<<;;;;7994=;99:>>>??+=:=GDHDBBCDDI=BA;;;;;*;C=B4;<<'9B@@BBBBBCCBG>C@BB@BCC@BBBCBBBBAAABBBBCB>A@AA?CCCA@A>>8><@@@>BAA@AA9859B@AAE>A><?AA9>>8888&265057777(./)/656BBBBB;?<?@@@<@<AAA@@<@>>>@@@;?;=>>8>CE?CCBB@@@AAABAA???@A;;:@@@@AA<AAAAD;??;@@BBAA;88
@ATNG8:01169:00525
GATGGTAGGCGTGTGAGAGTCTGCCCAGAAGATCAGGAACTCTAGAAGAATTCAGATTTTTAACACGAGAGTAAACGTAAAAAGAAGGTTTTACAAGACTCACGTTAACAATATTGCAGCAGTACGCACACAATCGAAGCGCAGTAAGGATGGCTAGTGTAACTAGCAAGAATACCACGAAAGCAAGAAAAAGAAGTACGCTATTAACTATTAACGTACCTGTCTCTTCCGAAACGAATGAGTAACGTGTGCGACGTGTCTCCTACCATCGTTCGGTCAGAGTCT
+
5>>>?BBB?BBAA<>CCCDEDC@@;3;>>6?AAB@E@C:;<BAABC=@@=A<@??99999'8;??@:::AA?>=/<;77777$77172787&3993885:?AAAA=A<AA<A>>:>@@@AA??>>>@????B=B>>=:>@@A@@>><><A@@<@;:;?@@A=AAAAA@<@A<>>?8:<555.6//)/999:,:;6>;;;?F??@=@7::??;>;>@;;;=A@@@@>>;><@AB9<>>00//<//)/<<887>===:::=<>>;=>=;?===>;?>;>???@AAAA
@ATNG8:01171:00525
GATGGTAGTGTCATATGAGAGTGTGTACTCATTCGTTCGGAAGAGACAGGTACGTTAATAGTTAATAGCGTACTTCTTTTTCTTGCTTTCGTGGTATTCTTGCTAGTTACACTAGCCATCCTTACTGCGCTTCGATTGTGTGCGTACTGCTGCAATATTGTTAACGTGAGTCTTGTAAAACCTTCTTTTTACGTTTACTCTCGTGTTAAAAATCTGAATTCTTCTAGAGTTCCTGATCTTCTGGGTCTCTCTCTCACGCACTACCATCGTTCGGTCAGAGTCT
+
A:96?BB@@@==CC@CCCCBBBCBB:<;CDCD@CBB?CE@BABCCDCCCAECCCD@B?@@@@<A?CBBCBBCCB?BCDCC2CC?BBBC=BBBA?A;;6:C=AADCDC>BBGCCCBCADGCAC>BBCCBBBB?CCCB>ABB:;;BBCA@@DCBBC@CBB@BD@C?BBBBBBC@@9?;;;;.;=A=@AAAA0AAAAC6;;AAABBBCCADDEF5GCAAB@B?CDADCCBBBB?B?BBCBBB@DCCC=BBCDCCCDCBBBBBCEAA@>BBCBC@CD@CCCCCBB::
@ATNG8:01173:00503
GATGGTAGGTGCACATGAGTGTATCCAGAAGATCAGGAACTCTAGAAGAATTCAGATTTTTAACACGAGAGTAAACGTAAAAAGAAGGTTTTACAAGACTCACGTTAACAATATTGCAGCAGTACGCACACAATCGAAGCGCAGTAAGGATGGCTAGTGTAACTAGCAAGAATACCACGAAAGCAAGAAAAAAGAAGTACGCTATTAACTATTAACGTACCTGTCTCTTCCGAAACGAATGAGTACCTCTCAGACGCTCGTCCTACCATCGTTCGGTCAGAGTCT
+
<>BB@BBB9=A@@<<<@ACDCCCBA?A@A?AAAACA=A?ACCCCCC@CD?B@BDC;;:::*;>ABCDBBCB@@A=@CCCCCC5DD?B?BBB:BBB?BAAABBCAA>A=@A?BBB@CBBABBCCBBBCBBBBD@DDBB?BBBBABBB>A?BBB?BCAAACBC@BBBBAB?>><?BB?BDCBB=9:9:9999:9%/<76///78>>@:=:;BA@:>:>ACCCABBB;;;A?B=@AM?CDC?CAABA@?=>>>BBBABBCBBBBB@@?@<?B;;@@BB@CBBCCECCC
@ATNG8:01174:00541
GATGGTAGAGTATCATGTGTATCTCCAGAAGATCAGGAACTCTAGAAGAATTCAGATTTTTAACACGAGAGTAAACGTAAAAAGAAGGTTTTACAAGACTCACGCTAACAATATTGCAGCAGTACGCACACAATCGAAGCGCAGTAAGGATGGCTAGTGTAACTAGCAAGAATACCACGAAAGCAAGAAAAAAGAAGTACGCTATTAACTATTAACGTACCTGTCTCTTCCGAAACGAATGAGTACGTGTGACGTACGTGAGCTACCATCGTTCGGTCAGAGTCT
+
?<@B?BBBBDCCCCCCCCCCCA@@A?AAA?ACFDGD?A<A@CCCBB?BD?C@CCB::999*;?BCCCCCCCCCC>C@@ADDC2BB?B?BBB;BDDACBCABBBBB==<>B?ABB?ABCCDBA@BCCCBAAB@;>AAA8<<==>>>>:@?>886;A@@@@AA<=>>A@@<@A=AAA:>><;:1:7818===>?';<67///@@@@@<B<===A=A=>>CCB>BDB;;;D?B?BBC>CCD?BBBBBBCAAAAACCDCCBAAAAAABCC?AACCC>BB?BCCCBBB@@
@ATNG8:01184:00534
GATAGTACAGTGTAGTAGACCAGAAGATCAGGAACTCTAGAAGAATTCAGATTTTTAACACGAGAGTAAACGTAAAAAGAAGGTTTTACAAGACTCACGTTAACAATATTGCAGCAGTACGCACACAATCGAAGCGCAGTAAGGATGGCTAGTGTAACTAGCAAGAATACCACGAAAGCAAGAAAAAGAAGTACGACTATTTAACTATTAACGTACCTGTCTCTTCCGAAACGAATGAGTACCTCTCAGACGCTCGTCCTACCATCGACCTCTAGAAGTCT
+
@@@CCB9;;BBBCCCCCCCC@CCC@CBBBBA=?=>=???@??AC?B?BBBBBDED3C?BBBBCAAABBB=?======/==:?<@@@6??D<>;;;??@?B=A<??<===6;;>>B=>>???A@@DCC=<==D:=;=A?>>>;><@>?;===@@@>>:>??@>?:7618?@6=<:;;1;>>:88888(78089;<>:::888)88<:88188>>??A=???;:;?:?;?@B9===;:;:>;;;:=>=>AAA888>>>==9=@A:==A>>><>AA@@A<A>>=
@ATNG8:01187:00540
GATGGTAGCTCGCTGATGATATCTCCAGAAGATCAGGAACTCTAGAAGAATTCAGATTTTTAACACGAGAGTAAACGTAAAAAGAAGGTTTTACAAGACTCACGTTAACAATATTGCAGCAGTACGCACACAATCGAAGCGCAGTAAAGGATGGCTAGTGTAACTAGCAAGAATACCACGAAAGCATGAAAAAGAAGTACGCTATTAACTATTAACGTACCTGTCTCTTCCGAAACGAATGAGTACACATCGTCGTGTCGTGCTACCATCGTTCGGTCAGAGTCT
+
8=;000>@@0//<<<=><@<>;;;<8=<>79;AAA@?A5::@@@?A?AA=?878783<9>)>6??:?BB789BB>C?BDDLH5A@>@4;;;6<?A>AA::9??@B@B?CD@CCC>ABAAA@000=9779;4/)/:00+/;;:><877)::?::49@@?ABBB>ACCCDC@AA>ABB<@A:::2988888889(7>9;;;;@@@AA=@:==AA:=:=ACBB?B@@@BBC@E?CCC>CBB>@@@000A@@ABA>=CDBABBB999BDC@BBBBB>AA?BBAACAA::
@ATNG8:01189:00517
GATGGTAGGTGCACATGAGTGTATCCAGAAGATCAGGAACTCTAGAAGAATTCAGATTTTTAACACGAGAAGTAAACGTAAAAAGAAGGTTTTACAAGACTCACGTTAACAATATTGCAGCAGTACGCACACAATCGAAGCGCAGTAAGGATGGCTAGTGTAACTAGCAAGAATACCACGAAAGCAAGAAAAAGAAGTACGCTATTAACTATTAACGTACCTGTCTCTTCCGAAACGAATGAGTACGAGAGTCGGAGCAGAGCTAGAGTACGAGAGTCAGAGCAGAGCTACCATCGTTCGGTCAGAGTCT
+
77:D9<<B>?;?===>>==<<5449598:7555><<<A><>BBBBB=@A=@<@B@?@@@@,>;@=>>>0.(.:::/8------$/;5;)554&4::7;:@@?>>00-/6;=7:=>8=BBBC@@BBBAEFBCBB>BBBB>AABAA@??;@<@;;5;A;:;ACG@CCCBBA=AA=ABA?AA:99,787088CCC1@A6888;?@:=?<?;===?9>:>8;;D@CA@@ABB@E@BBB<@::8;BBBCCB@@?99:<>>:9:?BA???BA@BBBBA@@=>=>@A???=>=>>>8818;9AB>BFACCBBBBCBE
@ATNG8:01193:00511
GATGGTAGCGAGCGAGTGTGTATACCAGAAGATCAGGAACTCTAGAAGAATTCAGATTTTTAACACGAGAGTAAACGTAAAAAGAAGGTTTTACAAGACTCACGTTAACAATATTGCAGCAGTACGCACACAATCGAAGCGCAGTAAGGATGGCTAGTGTAACTATCAAGAATACCACGAAAGCAAGAAAAAGAAGTACGCTATTAACTATTAACGTACCTGTCTCTTCCGAAACGAATGAGTACAGAGAGTACGATATGTCTACCATCGTTCGGTCAGAGTCT
+
;;99:9<;;?9554999;;;699@@8==B?=@B=5:45588;<;?A?AA4908=999599*57<@@C?>FDCCC?CC@@@@@0AB=A;BAB7@BC@BBB;9;B@@<@?A@=AAA>ADBBBCCCBBBCDBCCCBCCBB@BCBBBGBB@CICBB@BBCBBBCB@AADB?=;::3:=A9==9::,77347;788)7?8?387>A><=:=;?>==:==A>BCFAC;;;BCC@C@CBD=BBC?A??CBCBCBAAACCA@?CBBBBA===B>@<><<7;:5;>AC9:9BB
@ATNG8:01211:00500
GATGGTAGGTGCACATGAGTGTATCCAGAAGATTCAGGAACTCTAGAAGAATTCAGATTTTAACACGAGAGTAAACGTAAAAAGAAGGTTTTACAAGACTCACGTTAACAATATTGCAGCAGTACGCACACAATCGAAGCGCAGTAAGGATGGCTAGTGTAACTAGCAAGAATACCACGAAAGCAAGAAAAAGAAGTACGCTATTAACTATTAACGTACCTGTCTCTTCCGAAACGAATGAGTACGATGAGATCTCGTGTGCTACATCGTTCGGTCAGAGTCT
+
::5905<A796;??C;9:<@BCCAB?A;;4:8;2:998<88894//93//)/277/////&549;<7777////)/7/////$/;.4.444&4::7;<<<<<=:A<??A@=@@@:>B@?AACBBABA@CBCC?CDCE@AAAAAADC?B?BBB=AB@@?AAA<??ABBB@FF9:9B;@=??>8<75-59:9:)./(....67;;;3838=::;?999@9:6:BBCBBB@B=@@@9@;93:?==@@997>A>><BBB>>>@///6///@@@D7;;:==;;9==67
@ATNG8:01175:00569
GATGGTAGGACGAGCGTCTGAGAGGTACTCATTCGTTTCGGAAGAGACAGGTACGTTAATAGTTAATAGCGTACTTCTTTTTCTTGCTTTCGTGGTATTCTTGCTAGTTACACTAGCCATCCTTACTGCGCTTCGATTGTGTGCGTACTGCTGCAATATTGTTAACGTGAGTCTTGTAAAACCTTCTTTTTACGTTTTCTCTCGTGTTAAAAATCTGAATTCTTCTAGAGTTCCTGATCTTCTGGCGCTCTGTCACGTCTGCTACCATCGTTCGGTCAGAGTCT
+
@>CC?BBB@CDBBB=<<<>ABCFLACBABB;;7;@@@=BC@C?BACBDCC@CCCBC?C?CDCC<A>AFFCBBBCC@CCCCC1BB<A@AA<ABBC@CCC@CD@BBBCCD?BCCCDCCC@DCC=C?CCCCBBBB@CCCC?CCDCCDBDCBBBBBAAA?BBD@DC<B>ABBBBCCCD@A@@@@7@=B>BBCCC5CBAAFF;BB::;CBBB@FFDD2DBCCC@A>AB@CCBAACC?C?CABCCC?@@A@BB@@@ABBBBABA@@@@@AD@BACCC?BB?ABBCCCB::
@ATNG8:01179:00570
GATGGTAGCACGAGTCACTCATATCCAGAAGATCAGGAACTCTAGAAGAATTCAGATTTTTAACACGAGAGTAAACGTAAAAAGAAGGTTTTACAAGACTCACGTTAACAATATTGCAGCAGTACGCACACAATCGAAGCGCAGTAAGGATGGCTAGTGTAACTAGCAAGAATACCACGAAAGCAAGAAAAAGAAGTACGCTATTAACTATTAACGTACCTGTCTCTTCCGAAACGAATGAGTACGATGAGATCTCGTGTGCTACCATCGTTCGGTCAGAGTCT
+
AA@@<?=BBBBC?DCBC@DCC=<=><@?C@BBBB;;7:?@@A996C?@@?A==?===A?A.@4888??>CB>??:?ABCCCB1>>;=2999&9;<:>666>@>>C?B@CC@@?@?BC@@ACEGCBBBDCDDC@B@@@=A???AAAA:@<@<;6:AA@AAAC?@??BBB?BB?BBA7::A@@;@8818::::*::4;===>AB;;7;=D@88188=?CGD@CCBBBBA>A>AAA<ABB?BBBBBBBBBBBB???@???;::>>@AA=ABB;;7;:<AA>>>>>>?
@ATNG8:01185:00559
GATGGTAGAGAGACTGTAGCGCATCCAGAAGATCAGGAACTCTAGAAGAATTCAGATTTTTAACACGAAGAGTAAACGTAAAAAGAAGGTTTTACAAGACTCACGTTAACAATATTGCAGCAGTACGCACACAATCGAAGCGCAGTAAGGATGGCTAGTGTAACTAGCAAGAATACCACGAAAGCAAGAAAAAAGAAGTACGCTATTAACTATTAACGTACCTGTCTCTTCCGAAACAATGAGTACTGCGTCTCACTCTCGCCTCCATCGTTCGGTCAGAGTCT
+
45>><=ADCCA@:6555<///7///)/::4=B:94<3>3:9;:>>B?AA?A;>?@=????.?=?A>7807<<;;;388:=@@@+>>8=1655&555.5;;:99:44.4.445843-3933555;<>;;;>>==@BA@@898?@@@AA=A?A::79@@>@@@A=AA?;=;6;;077;277333(333,2:::::&::6555???AAA16/26:75;9<:@9929=8444;7;255=7=>888<<??>=::000>>>?A?885:9<<7<::::4997855<;<888
@ATNG8:01185:00561
GATGGTAGCACGACACGACGATGTGTACTCATTCGTTTCGGAAGAGACAGGTACGTTAATAGTTAATAGCGTACTTCTTTTTCTTGCTTTCGTTGGTATTCTTGCTAGTTCACTAGCCATCCTTACTGCGCTTCGATTGTGTGCGTACTGCTGCAATATTGTTAACGTGAGTCTTGTAAAACCTTCTTTTTACGTTTACTCTCGTGTTAAAAATCTGAATTCTTCTAGAGTTCCTGATCTTCTGGTAGAGCGTGCATATATCTACCATCGTTCGGTCAGAGTCT
+
ACBC@DAACBBBBA;>>>9:6AB@AADBBBCB@CCCC=@B=@@BAAACDH@CCCBB=@=@AAD>B?BBABBAA<C7=BC>C+99/:://'.00(/6;665;;2;?A@AC?AB=BAAB7;;;=B=@A@====>:>=@@<AA@:::888<=<<>???<?AA<=<9=:=>?>>;;;A=ACDAA;D=B:==AAA/@@@?@9?=<:::///@9@>==+777::6B9>@9@@@AA@@<@<@>>>@@:===5;:?==>D===DA@@<;;?AA=@@@AA=>>:===???@??
@ATNG8:01188:00566
GATGGTAGCATCATCATATCTCACCAGAAGATCAGGAACTCTAGAAGAATTCAGATTTTTAACACGAGAGTAAACGTAAAAAGAAGGTTTTACAAGACTCACGTTAACAATATTGCAGCAGTACGCACACAATCGAAGCGCAGTAAGGATGGCTAGTGTAACTAGCAAGAATACCACGAAAGCAAGAAAAAGAAGTACGCTATTAACTATTAACGTACCTGTCTCTTCCGAAACGAATGAGTACTACTCTCAGAGACACACTAATCGTTCGGTCAGAGTCT
+
?@BD@CBCBCCFCCFBCCBBCCDC@C@?=@B@@>@=@?BBCCCCC?BB>B?BBBCCCCC3C?CCCA@@ACCCC>A=:::::):B=B4;;;*9@B:@CBBCBCDC@C@BB?BBB?AABBCCCBCCCCCCCCC@CCAA?BBBBAABB?D@CAA=BBBCC@A??AAAAAA?BB?BBB<?????8@@@<@@@@?2@A??766@@@AA=A=C>>>:?=AACCC@CBBAABC?B?BBB=BBB@BBABCCCCAAAAA@ACCB@@?A@<>;;>??C?CC?CCDDBBBAA
@ATNG8:01190:00553
GATGGTAGTATATCGCGTCGCTATCCAGAAGATCAGGAACTCTAGAAGAATTCAGATTTTTAACACGAGAGTAAACGTAAAAAGAAGGTTTTACAAGACTCACGTTAACAATATTGCAGCAGTACGCACACAATCGAAGCGCAGTAAGGATGGCTAGTGTAACTAGCAAGAATACCACGAAAGCAAGAAAAAGAAGTACGCTATTAACTATTAACGTACCTGTCTCTTCCGAAACGAATGAGTAATAGATATACGTATAGCTACCATCGTTCGGTCAGAGTCT
+
@CEE@CCCBBBBBBGG;:9CCCDCC@B@@=@CB;;9;A;>BA9;9B?BB?C?;;:??@@@/A?BBBBCCCC???8>@;;:::':?=@4999&5<;8696;<<=>C@C@CC@BBB>AABBCCCCCCCCCCBCB?CBBB<@>??BBBB>B?BAA>ACBBBBCC?ACCCBB?BB?BCC>AB:::,7<<7<====.=C<>;::AAA??<?;>>BB7;7;>A@@=@CBBBBC@C?BBB=BBB?BBBCCC?C@@@ABC?A@?>A>>>>887:>==>8::5;:AAAAA@?
@ATNG8:01191:00589
GATGGTAGGTGCACATGAGTGTATCCAGAAGATCAGGAACTCTAGAAGAATTCAGATTTTTAACACGAGAGTAAACGTAAAAAGAAGGTTTTACAAGACTCACGTTAACAATATTGCAGCAGTACGCACACAATCGAAGCGCAGTAAGGATGGCTAGTGTAACTATCAAGAATACCACGAAAGCAAGAAAAAGAAGTACGCTATTAACTATTAACGTACCTGTCTCTTCCGAACGAATGAGTACGATGAGATCTCGTGTGCTACCATCGTTCGGTCAGAGTCT
+
//77489C:CCC@<A??>>DCB:99?BBB@A???9879?@@@BBBC@BB@C@CBBCCCCC1A=@A;<;AAB@@@6?A9:999$9;:;2444&4::.55>A????=680..)...(-8==ABBCBBBCCBA;::;AAA?BAAABCBB>B>B@@<@AAB@@?A>ACBBBB?BB<@@@,0....)../(/////$.727552228?:;?8<::;:=8==BAA@FB@@@DD?B@BB@CCC@DBBBA???>?=@BCCBBA??:0///77378:9=8?>288?>>>A==
@ATNG8:01192:00567
GATGGTAGATACTCGCTGATACACCCAGAAGATCAGGAACTCTAGAAGAATTCAGATTTTTAACACGAGAGTAAACGTAAAAAGAAGGTTTTACAAGACTCACGTTAACAATATTGCAGCAGTACGCACACAATCGAAGCGCAGTAAGGATGGCTAGTGTAACTAGCAAGAATACCACGAAAGCAAGAAAAAAGAAGTACGCTATTAACTATTAACGTACCTGTCTCTTCCGAAACGAATGAGTACGAGAGAGCACACGTGTCTACCATCGTTCGGTCAGAGTCT
+
9::A=A?>>@CC<<666?<<:::::3:=@<@A@???;?=BBB===C@DF?B?<>;;8:99'9,332:99:899=066CCDDG0DDAE@BBB9BCA=AB@:99;>B<A@BC?BBB?BBBBBAAACCCBBBBBB@CCCC@CABFBBBB?B@BBA?AAAAAA@A@CBB@@@;00*//8498877/---(-77777%5505....5799::622226A;C>BAA:?>9;:9@;?<AAC>B==<>@BA@??>AA@A>89:AA>;;;@?>>A;;888A287188987>767
@ATNG8:01199:00552
GATGGTAGCATCATGCATATCTCACCAGAAGATCAGGAACTCTAGAAGAATTCAGATTTTTAACACGAGAGTAAACGTAAAAAGAAGGTTTTACAAGACTCACGTTAACAATATTGCAGCAGTACGCACACAATCGAAGCGCAGTAAGGATGGCTAGTGTAACTAGCAAGAATACCACGAAAGCAAGAAAAAGAAGTACGCTATTAACTATTAACGTACCTGTCTCTTCCGAAACGAATGAGTACCTCTCAGACGCTCGTCCTACCATCGTTCGGTCAGAGTCT
+
A<BB@BDBBCCBBECCCDCCBBBBB?ABB@CBB;::>A?BBBBDBB?==<=?BBBACCCC.C<CC@ABCCD>>=7<>BBBBB5DB?B=@A@7@BC?ABBCGDDBB?B@CD@BBB?BBCBCCDCCCCDDDBBB?BBBB@C@@?>??A>B?CBB@BDBCBACC?CCCBBB?BC@AAA9>>999*9:9;98888(6@9>888?BB@@;@<@@==:=<@ACBB@BBBCABC=?=?CG>FBB?BBBBBBB?BBBCCB@@@@@@ACC<AAA=BC?:?>?B?CBBBBB???
@ATNG8:01200:00594
GATTAGAGAGAGCTCTCTCATCGTACTCATTCGTTTCGGAAGAGACAGGTACGTTAATAGTTAATAGCGTACTTCTTTTTCTTGCTTTCGTGGTATTCTTGCTAGTTACACTAGCCATCCTTACTGCGCTTCGATTGTGTGCGTACTGCTGCAATATTGTTAACGTGAGTCTTGTAAAACCTTCTTTTTACGTTTACTCTCGTGTTAAAATCTGAATTCTTCTAGAGTTCCTGATCTTCTGGGTCTACGCTCGTCGCGCTACCATCGTTCGGTCAGAGTCTT
+
?::8595A@@@CB;;9CCCCCCCCCCBACB>A;:;0:;8A:CBBCCDC?AADDB>A?ACCC?C@B>??BBBBB?AADDD3CC?B>>?8;A?>:???:?B;?>BBBA?BB===?AA<@@@<A=ABA?>>>@<???@7::?;;;===;;;@>>>@<@AA>>>:>:>>@@@@>>>:>9;>=2=,/)/----(-7222)--6---776:<ACB5???AB;?;?B=AAAAA@@;@;>?B@>@9==AD9@@@@????AABAA<==AAA=@866616697737222**(
@ATNG8:01209:00555
GATGGTAGGGAGAGTGAGACGCAGTACTCATTCGTTTCGGAAGAGACAGGTACGTTAATAGTTAATAGCGTACTTCTTTTTCTTGCTTTCGTGGTATTCTTGCTAGTTACACTAGCCATCCTTACTGCGCTTCGATTGTGTGCGTACTGCTGCAATATTGTTAACGTGAGTCTTGTAAAACCTTCTTTTTACGTTTACTCTCGTGTTAAAAATCTGAATTCTTCTAGAGTTCCTGATCTTCTGGGTGCGCTACAGTCTCTCTACCATCGTTCGGTCAGAGTCT
+
BABC@CCCC?CC;;;<9@@=BCCCCCCCDAA?ACCJ>CC@C@CCB:=;EAIDCCC@C?BBCC@C@B???CCBBA?CCCCC2BA??88929@@A8:9?=@@=AABCCB>BBBAAA>>:>AA=A=>>>?:;;@=AA>><>>>A@@@A@@@>>>>>>7:;;=<<:><@ADB@A@>>:>>@BB5?5919:998):=>?@:@@@>>>A>>><AAAA/AAAAA;@;?>;@A>>8:8;A:>>>>>>9==AD9:9:A@@@AA:::AAAAAA@<;:::?:=><?>>>=>=66
@ATNG8:01211:00555
GATGGTAGAGTATCATGTGATCTCCAGAAGATCAGGAACTCTAGAAGAATTCAGATTTTTAACACGAGAGTAAACGTAAAAAGAAGGTTTTACAAGACTCACGTTAACAATATTGCAGCAGTACGCACACAATCGAAGCGCAGTAAGGATGGCTAGTGTAACTAGCAAGAATACCACGAAAGCAAGAAAAAGAAGTACGCTATTAACTATTAACGTACCTGTCTCTTCCGAAACGAATGAGTACGATGAGATCTCGTGTGCTACCATCGTCGGTCAGAGTCT
+
0/0A9=BB@@@CBBBAAACCCCBB?BBC@BBBB::8;@BABBBBB?AA>A?BBBABBBB2B@CDD@AABBBBB>B?BBDDD5A@>B<@@@7ABC?CBBBCCCDDAD@CB@ABB?BBAABCBBBDCCDCCBB?CBBE>AACBCBBB7:8:@@<@CBCCCCC?BBCBBB?BB?BBA<@@9::27???CCDDD3B?<?888@@@@A=C<AAAB:>:=>BBB?BA@@@@@>@=AA@9@@@6::AAAAAA???@@:9998;=>>888??;???A===;>@>==@@88
@ATNG8:01188:00628
GATGGTAGCGAGCGAGTGTGTATACCAGAAGATCAGGAACTCTAGAAGTAATTCAGATTTTTAACACGGGAGTAAACGTAAAAAGAAGGTTTTACAAGACTCACGTTAACAATATTGCAGCAGTACGCACACAATCGAAGCGCATTAAGGATGGCTAGTGTAACTAGCAAGAATACCACGAAAGCAAGAAAAAGAAGTACGCTATTAACTATTAACGTACCTGTCTCTTCCGAAACGAATGAGTACCTCTCAGACGCTCGTCCTACCATCGTTCGGTCAGAGTCT
+
:@?A>@:?::;;<<??@@>;;;<<<7@<@;<=?;?A?C?BAAAB99294/)/1////////$48::343(33333(3844444$44.4.444&5;<7=<;;;;<<<8=8<<:=AA<@@@??>>?@;;9@@@@<6?944.4:::99)/)/4///699:;>5447::>:?>8>>6738388;87.777333333$73,37;;<==C=?C?CCAA5949@@@A?BBBBCBB?A<899+99929?@?=?@?>>>@@@AA@@=869@>ABA<@A@?>899179777>852
@ATNG8:01190:00627
GATGTAGCACGAGTTACTCATATCCAGAAGATCAGGAACTCTAGAAGAATTCAGATTTTTAACACGAGAGTAAACGTAAAAAGTAGGTTTTACAAGACTCACGTTAACAATATTGCAGCAGTACGCACACAATCGAAGCGCAGTAAGGATGGCTAGTGTAACTAGCAAGAATACCACGAAAGCAAGAAAAAGAAGTACGCTATTAACTATTAACGTACCTGTCTCTTCCGAAACGAATGAGTACTCGTCTCACTCTCGCCTACCATCGTTCGGTCAGAGTCT
+
ACBABBBBBA@;CC@CIJCBCBBB?CBD@BBBBAA?A?CDCCBBB?>><@@CBBBCCCC3C?BBBBBAAA=>>7>AAAAAA/===A=BAA/76?=A???@AAAA9><@?8<=>:?8//<<///@>=@@AAB<AA@@<>;=A??::5:;:::;>A@@@@@@<@B@@??<@A<@@@<?>;;;18879=====+//*/<99===BB<B;??@@<@;>>?AA=A;;=;=A<A<AAA6::<8=?@AAAAAAAAAA>????>>>A5;>B===>>@:===@@>>>?@@@
@ATNG8:01201:00621
GATGGTAGGAGACACGTCGCACACGTACTCATTCGTTTCGGAAGAGACAGGTACGTTAATAGTTAATAGCGTACTTCTTTTTCTTGCTTTCGTGGTATTCTTGCTAGTTACACTAGCCATCCTTACTGCGCTTCGATTGTGTGCGTACTGCTGCAATATTGTTAACGTGAGTCTTGTAAAACCTTCTTTTTACGTTTACTCTCGTGTTAAAAATCTGAATTCTTCTAGAGTTCCTGATCTTCTGGTGCTGATCTGTATCACTACCATCGTTCGTCAGAGTCT
+
BCCC@BBB?BCBCCAAAB966?D@?B<<<@CB=CAAB=AA?A<?::555:5:<:994=4998;7:/43888<<;?;9:999$7<6>888*7?9:/9;=8>B?BBBBBB787@@AA>><>>>;@;>>>>>>>A===>?5::8>>>>=88=99///5/5763<C6868>=<<8C;=8:;AAA3;7;:>>>??/?>>>C;AA>898===>1////(////>6:6>@;??==<:;5;8==>>??:===<@@;;;;;;///==8=>??@<@@?<<8=<<><<///98
@ATNG8:01203:00634
GATGGTAGCGAGCGAGTGTGTATACCAGAAGATCAGGAACTCTAGAAGAATTCAGATTTTTAACACGAGAGTAAACGTAAAAAGAAGGTTTTACAAGACTCACGTTAGCAATATTGCAGCAGTACGCACACAATCGAAGCGCAGTAAGGATGGCTAGTGTAACTAGCAAGAATACCACGAAAGCAGAAAAAAGAAGTACGCTATTAACTATTAACGTACCTGTCTCTTCCGAAACGAATGAGTACGATGAGAGAGCTCTCTCTACCATCGTTCGGTCAGAGTCT
+
:;?B?CABBCCBABBACBBBCCCBB@BBB@DDMD@@?@=??CCCDD@BC<>9=>A;;;;;*;>BCDBBBBBCCC?DBBCCDC5CD?D4:;;.;@@;>@;<<A@@@=??BB>AAA>@BDDDDCBCBDCBCBCC@BBAA>ACCDBBBB@C?AAA>AABCBBCB?BBCBDD?CC?BBA;>;>==500/./////$-506/..889@@<><9@@@<A<A?BCC@DCCBBBB@C@BBB>BCB@C???CBBBBBABDCCBBAAA@@<<<<=<>???A>>>;?A@A@BB??
@ATNG8:01203:00639
GATGTGTCTGCTCTGCTCTCGTACTCATTCGTTTTCGGAAGAGACATGTACGTTAATAGTTAATAGCGTACTTCTTTTTCTTGCTTTCGTGGTATTCTTGCTAGTTACACTAGCCATCCTTACTGCGCTTCGATTGTGTGCGTACTGCTGCAATATTGTTAACGTGAGTCTTGTAAAACCTTCTTTTTACGTTTACTCTCGTGTTAAAAATCTGAATTCTTCTAGAGTTCCTGATCTTCTGGCCTCTGTCACGTCTGCTACCATCGTTCGGTCAGAGTCT
+
5<=>C>??<BA;:9?ABBA;;;BDDC@@=@;;;;*:@<@=CABA@9:5A>@;>)/(////(4.44=<<>;@@?BBBCB5BD?AABB<B;;;:?=?:=@6996ECC?BBCDCCCC@DCCACACC@A@;;;?CCBB?B;;;BBCA@@@@;00<>:<00+0>:>4=??>=:?9:49:;>?0?;A:@@AAA,@??@@9@@BBABCCCC@DCGC5CEEAA?A>AC?BBCCA@@=A?ABBBBD@CAB@C@E@ABBCBCC@@@;;;BB?BCCBC@AA?ACCCAAACC
@ATNG8:01211:00633
GATAGCTCACGTACGTCACACGTACTCATTCGTTTCGGAAGAGACAGGTACGTTAATAGTTAATAGCGTACTTCTTTTTCTTGCTTTCGTGGTATTCTTGCTAGTTACACTAGCCATCCTTACTGCGCTTCGATTGTGTGCGTACTGCTGCAATATTGTTAACGTGAGTCTTGTAAAACCTTCTTTTTACGTTTACTCTCGTGTTAAAAATCTGAATTCTTCTAGAGTTCCTGATCTTCTGGCTCTCGTAGACAGATACTACCATCGTTCGGTCAGAGTCT
+
CBBB?@;6955BCAAACCBBCCCCCCD99;9CCD?CC@C@CCCDCBB?BCCBB?B@BBBB@B?BCBBBBBBB?BBBBB3BB?BBBH>AABC@BA@;@@499ACAA>ACBB@@@@<@>@9>;8:8A::8@<A???;@@BAA?=?@A@==?>>?:==>=@@<@>>==>>>A>=8=8887,8:@:88888(8>///)/76/..;9<=.6566(5:9;<:=;??<A=>>@@A=A<@@A@==7;;B>B@@:::>:;:A@@;;6@@9956677717;6;D>>>>===
@ATNG8:01252:00193
GATGGTAGCAGACGTGACAGAGCGCCAGAAGATCAGGAACTCTAGAAGAATTCAGATTTTTAACACGATAGTAAACGTAAAAAGAAGGTTTTACAAGACTCACGTTAACAATATTGCAGCAGTACGCACACAATCGAAGCGCAGTAAGGATGGCTAGTGTAACTAGCAAGAATACCACGAAAGCAAGAAAAAGAAGTACGCTATTAACTATTAACGTACCTGTCTCTTCCGAAACGAATGAGTACGATGAGATCTCGTGTGCTACCATCGTTCGGTCAGAGTCT
+
ABBB?BBCCDBBCCCCCCCCCBBBB@DLD@CBCA@@AC?BBB?>@C@BB?B@BBBBBBBB3B?BBBBECCC:88-8>>@@@@0@A>B5;;;4:CD@BBABCCCBB@B?BD@BAA;?@??BCCEDCCCCBCCC?BBBC=?>B@BBBB=B@CAA?ACBBBCCB?ACCAA??CC@>>??BAAAA98885;??@@/@B<@887AAAAA=D;@>>><?<?ACCD@CCBA@AB>A>ACC=BBA>A@@ABCBBBBBB@@@A>=<9:::::@@:>>@@@<AA7;;;:;@@;:
@ATNG8:01252:00194
GATGGTAGTGATACAGATCAGACACCAGAAGATCAGGAACTCTAGAAGAATTCAGATTTTTAACACGAGAGTAAACGTAAAAAGAAGGTTTTACAAGACTCACGTTAACAATTTTGCAGCAGTACGCACACAATCGAAGCGCAGTAAGGATGGCTAGTGTAACTAGCAAGAATACCACGAAAGCAAGAAAAAGAAGTACGCTATTAACTATTAACGTACCTGTCTCTTCCGAAACGAATGAGTACCTCTCAGACGCTCGTCCTACCATCGTTCGGTCAGAGTCT
+
00/4.4499:;;;;;;=666>==;;7;>A065;:??9?<?9943384:94:?794<:=?=+=58<:33388===5;994444$4:5:.555&5;;69;;;;;;;;7;:>=5:?:3:@A@ACCCCGCCCCAABACCCC>AAABBBCF?C?B;;7;A@@ACBEAFBBAAC?BB=??B@BBBBD:>>><@<==>/>@<@@>>=>BCK=A;>>??6;5;=;;<=@CCBBAC@C?AAC>BBB=??BBBDC@BBBBBBB>>=???@@<@@@<>>>AB?BB?CBCBBBBBB
@ATNG8:01220:00209
GATGGTAGACACGTGTGCTCTCTCGTACTCATTCGTTTCGGAAGAGACAGGTACGTTAATAGTTAATAGCGTACTTCTTTTTCTTGCTTTCGTTGTATTTCTTGCTTAGTTACACTAGCCATCCTTACTGCGCTTCGATTGTGTGCGTACTGCTGCAATATTGTTAACGTGAGTCTTGTAAAACCTTCTTTTTACGTTTACTCTCGTGTTAAAAATCTTGAATTCTTCTAGAGTTCCTGATCTTCTGGATAGCGACGCGATATACTACCATCGTTCGGTCAGAGTCT
+
::AA@CBCDDC@@;<=;99954445555=BCB?CBAA<AA>A>A@;;<;=*0/86606399@?<B=?ABCBBBAA?B@@BB1??;@;::09@>9??:00*0;56//(../(.9@677>?:555494779:9;;=9>>AA;>>@@@?AAA===D@@@A8;;;=??<@<@AAAAA>>><;;;AA/;5:7<<<=<+<A=<=1;::;;:>>>?;<=<<+7//,/<7>9??<???;;;==B=@@@A::7;@@>BBB>>>===<;;6::///77766;>>9;;5;>>=766//
@ATNG8:01225:00245
GATGGAGCAGACGTGACAGAGCGCCAGAAGATCAGGAACTCTAGAAGAATTCAGATTTTTAACACGAGAGTAAACGTAAAAATAAGGTTTTACAAGACTCACGTTAACAATATTGCAGCAGTACGCACACAATCGAAGCGCAGTAAGGATGGCTAGTGTAACTAGCAAGAATACCACGAAAGCAAGAAAAAAGAAGTACGCTATTAACTATTAACGTACCTGTCTCTTCCGAAACGAATGAGTACAGAGAGTACGATATGTCTACCATCGTTCGGTCATAGTCT
+
C>CC@CBCCCCCCBCBCCECCCCD@@@A@DCBBBB?B@CAAAABB>?@=@?BBBBBBBB3B@DCBABB?A999+9;9;;;;*;@=A4;;<.;AA9@A?@ABBBE?C@CD@:::9::@A@A@AAB@A@CCCC@CCCD@CBBAAAAC:@=@::5;AA=???@<?BB>>?@BB????79:AA@;@::4998888%//)////99:9:=B<>=@>:@4659994:??AABB?B?CDD>CBC????CBBB?????BA???BC?@>>>>=?<<====9==>C@BBBC???
@ATNG8:01228:00202
GATGGTAGAGTATCATGTGTATCTCCAGAAGATCAGGAACTCTAGAAGAATTCAGATTTTTAACACGAGAGTAAACGTAAAAGAAGGTTTACAAGACTCACGTTAACAATATTGCAGCAGTACGCACACAATCGAAGCGCAGTAAGGATGGCTAGTGTAACTAGCAAGAAATACCACGAAAGCCAAGAAAAGAAGTACGCTATTAACTATTAACGTACCTGTCTCTTCCGAAACGAATGAGTACATAGATATACGTATAGCTACCATCGTTCGGTCAGAGTCT
+
7///)////559999566<<==:9727//)/77:44.4388:;;=B:BB@C@A??:;;;;$9<BCBA@@@=944)4;;<<<+<;0906>5>>>:555<;;:AA:<<>A?BCB?BB??A@@CBBBBCCCCE?CBCC;;;BBC??@=A=A;;4:9;:::;:499:3331333(33939443=133,313333&25.222667555055:8;<5849@BBC@AAABBAA=@?ABB=;;;?A=??>???>;=?>??>>?774:>><;94:98=B>AA@E?@>877@8
@ATNG8:01228:00237
GATGGTAGATATATGCACGCTCTACCAGAAGATCAGGAACTCTAGAAGAATTCAGATTTTTAACACGAGAGTAAACGTAAAAAGAAGGTTTTACAAGACTCACGTTAACAATATTGCAGCAGTACGCACACAATCGAAGCGCAGTAAGGATGGCTAGTGTAACTAGCAAGAATACCACGAAAGCAAGAAAAAGAAGTACGCTATTAACTATTAACGTACCTGTCTCTTCCGAAACGAATGAGTACACACTCTCATATGACACTACCATCGTTCGGTCAGAGTCT
+
@AAB?B=BC??<<<AACCBCBCCBB?CAB>@@BBCB?B@DCBBAAA?BD?B??>?A@??A1B8BB?ABBAA888*9:;;;::$9;7;5999&5<<9>B=BCDDCD@C@CC@CDD=A?BBBCCCCCDCCCBBB?CABA?BBBBBBBB?B?BAA@BCBBBBCC?AACCCB>@?:@@@=AACBB<999???BBC/==9=///@@B@@<@;??@@=B;>>BCC@DBCBCBB>A>@@@<AAA@CBBBBBBC>>>BBB@@@;:?AAABABA?BBBBB?BB?CBBBBBBBA
@ATNG8:01230:00223
GATGGTAGAGTATCATGTGTATCTCCAGAAGATCAGGAACTCTAGAAGAATTCAGATTTTTAACACGAGAGTAAACGTAAAAAGAAGGTTTCACAAGACTCACGTTAACAATATTGCAGCAGTACGCACACAATCGAAGCGCAGTAAGGATGGCTAGTGTAACTAGCAAGAATACCACGAAAGCAAGAAAAAGAAGTACGCTATTAACTATTAACGTACCTGTCTCTTCCGAAACGAATGAGTACTGTATCTATGTGTGCGCTACCATCGTTCGGTCAGAGTCT
+
//7727/55<;;;<<66655>;@@B7;;;493////)/6::=?@<=8==8:66=<<<?>=+>7;;<=<@>:599)9C99:::':;<@?BC<@ABB?BCB@@898?6>073.33823338;@CCDCCBAA@@@?;;9;7:;8;733;294===5:;<<A<?B9;0000/(//3833,36688////359999)77272222529649:777738)..7//)/<;;999.4.44;088:33338;433==:344::9:;9//////<477:7719<5552222252
@ATNG8:01234:00240
GATGGTAGCACGACACGACGATGTGTACTCATTCGTTTCGGAAGAGACAGGTACGTTAATAGTTAATAGCGTACTTCTTTTTCTTGCTTTCGTGGTATTCTTGCTAGTTACACTAGCCATCCTTACTGCGCTTCGATTGTGTGCGTACTGCTGCAATATTGTTAACGTGAGTCTTGTAAAACCTTCTTTTTACGTTTACTCTCGTGTTAAAATCTGAATTCTTCTAGAGTTCCTGATCTTCTGGGATGTGTGCGCAGTGCCTACATCGTTCGGTCAGAGTCT
+
:<=A@B=>::;556<:999/////=B@@BDBB@BCCE=BB@B>AAADBBC?AA@@@6:6:>@A=A>ABBABCB>>5=====+CB?B9//'//0/6;::5>?9<>?@CC?B>>;;;@A=?=>:>=A=@///779@?>>6;;>;::<;::>AA8//<1//-4;;*--/==<@@@@@:>>BAB5A=D;@@@@@/@B@@@0767///=97:5;::/:;;;>:>8;;7;DE?;;;=B=@>==@@:99==6=///:::;76:776716666::<<8==6;;<<<897;
@ATNG8:01235:00203
GATGGTAGGCGTGTGAGAGTCTGCCCAGAAGATCAGGAACTCTAGAAGAATTCAGATTTTAACACTGAGAGTAAACGTAAAAGAAGGTTTTAACAAGATCTCACGTTAACAATATTGCAGCAGTACGCACACAATCGAAGCGCAGTAAGGATGGCTAGTGTAACTAGCAAGAATACCACGAAAGCAAGAAAAAGAAGTACGACTATTAACTATTAACGTACCTGTCTCTTCCGAAACGAATGAGTAACCTCTCAGACGCTCGTCCTACCATCGTTCGGTCAGAGTCT
+
CBBB@CBD?BBCCCCCCCC?@@;;;06BC>BC::;A?A>BAAA@AA>;;5;<@@9:999-0:;;///7799<:;298:9960//(/(///&/0683922255<89=59397/5..(..2---.....3667@@<@@AA;>==<>>:;7:<AAA<A888;@@B=B@@@>>;;;7;@@<??==>07//)/////(/.(2966677??A;@;@=>><@=?:678:>=>:<<>,/,/>>6:>=7;;>>77296=99::875///78995:7727@<=><?=:::;<@@@AC
@ATNG8:01236:00247
GATGGTAGTGTCATATGAGAGTGTGTACTCATTCGTTTCGGAAGAGACAGGTACGTTAATAGTTAATAGCGTACTTCTTTTCTTGTCTTTCTGTGGTATTCTTGCTAGTTACACTAGCCATCCTTACTGCGCTTCGATTGTGTGCGTACTGCTGCAATATTGTTAACGTGAGTCTTGTAAAACCTTCTTTTACGTTTACTCTCGTGTTAAAAATCTGAATTCTTCTAGAGTTCCTGATCTTCTGGACAGAGTGTGCAGATACTACCATCGTTCGGTCAGAGTCT
+
8844.5<<<A:56;;65959999@@?959;;<7<=B=4=;.5.555<;A?:;@@AA=@<@B@>:@>AAD@<<=<?3::::.:A=?AABA;:::?A<AAB>BA>89999;?CCCCDC<;7;BB?B@ABA@:;;;7;CAA>BAABCBCBECCBCBCBB?CDD??@=@=@?BBABC?>;=:::;.;=A<AAAA3@BAAB<AACDCBBBBB5;<<<*;ABBC@CACC@CCCCDCC@C@BBB@@@@BCB@CBBCCCBBCDCCBBBCCCCCABBBCC@CC@CCCCCCBAA
@ATNG8:01241:00224
GATGTAGAGAGACTGTAGCGCACCAGAAGATCAGGAATCTAGAAGAATTCAGATTTTTAACACGAGAGTAAACGTAAAAAGAAGGTTTTACAAGACTCACGCTAACAATATTGCAGCAGTACGCACACAATCGAAGCGCAGTAAGGATGGCTAGTGTAACTAGCAAGAATACCACGAAAGCAAGAAAAAGAAGTACGCTATTAACTATTAACGTACCTGTCTCTTCCGAAACGAATGAGTACTATGTAGAGCTCTATACTACCATCGTTCGGTCAGAGTCT
+
5>==BBCCCCCCCCICHEBB@CA@CBB@CBBAAC@C@CC@@@A;998:>@@B:::::'7/7==;;<?>=>?5=>89878$25.5.555*58><???CAA=<;AD>?=9;==<::;===?BBA=;<?<<=9;:6>9///:::57259?=@9;;=@?@=>:=>?>8838>9=;:5;:AAA6;;65/////(//)/8568??BB8;7;@AA:>7:;@AA<AA?@@@E<?8=98.6//)/;;;6;;>;;:>>>@A>>>>>A???@@<@>>>@<@@<@@???@=88
@ATNG8:01244:00201
GATGGTAGCAGACGTGACAGAGCGCCAGAAGATCAGGAACTCTAGAAGAATTCAGATTTTTAACACGAGAGTAAACGTAAAAAGAAGGTTTACAAGACTCACGTTAACAATATTGCAGCAGTACGCACACAATCGAAGCGCAGTAAGGATGGCTAGTGTAACTAGCAAGAATACCACGAAAGCAAGAAAAAGAAGTACGCTATTAACTATTAACGTACCTGTCTCTTCCGAAACGAATGAGTACTGCGTCTCACTCTCGCCTACCATCGTTCGGTCAGAGTCT
+
@@@A?CCCCCDCBBACA<ACHCBCC@DBC@CCCBBB@C@AAACBBB?BD@C@AA@@@@@@2A>BBBBBBBB?;:/:>;;:::$9<5:255)5<<7<666;:=<@<A=AC@BBAACCCCBBBBBBCCBBCCC?ACBC?BBBBCC?><@?B@@>@@@BBCBB?BBBBBB@BB@BBB?BBBCG;89819?=?@/?A;?887=BB==9=<AACC:>:>@BCC?BBCBBAB>A>ABB>CBB?BBCCBBBBBBBBBBBBBBCBBBB?BBB?BCBBB?BC?BBBBBDBBB
@ATNG8:01244:00219
GATGGTAGCGCGACGAGCGTAGACCCAGAAGATCAGGAACTTCTAAGAAGAATTCAGATTTTTAATCACGAAGAGTAAACGTAAAAGAAGGTTTTACAAGACTCACGTTAACAATATTGCAGCAGTACGCCACACAATCGAAGCGCAGTAAGGATGGCTAGTGTAACTAGCAAGAATACCACGAAGCAAGAAAAAGAAGTTACGCTATTAACTATTAACGTACCTGTCTCTTCCGAAACGATGAGTACTATAGACTATCTGAGACTACCATCGTTATCGGAAAGTCT
+
889>8;:94455999566=:99444)45439::;44.4.385933-3969<7=788887777$3,337733,38333<397:;<:+:<.5.555&555.55999:5545:5883888288835555<<55.4999<8:0//)//8766;;,/)///)/9667:<=799933318849==68832+222255555'57222,22288882625556+2+225558<=>555=9=9<<=7888699///;778;952228<<=====8884;;;;;6;;78/78)7777
@ATNG8:01258:00228
GATGGTAGGTGCAGCATGAGTGTATCAGAAGATCAGGAACTCTAGAAGAATTCAGATTTTAACACGAGAGTAAACGTAAAAGAAGGTTTTACAAGACTCACGTTAACAATATTGCAGCAGTACGCACACAATCGAAGCGCAGTAAGGATGGCTAGTGTAACTAGCAAGAATACCACGAAAGCAAGAAAAAGAAGTACGCTATTAACTATTAACGTACCTGTCTCTTCCGAAACGAATGAGTACGAGAGTCAGAGCAGAGCTACCATCGTTCGGTCAGAGTCT
+
///959;;.449555999;;9997/////)/<:::::??BCBBBBCAFC@B?@@@;:;;.549;9;AC@<9;;)595555&54.4.444&4::.55<B?@?::59<@A>AAB?BBBBGDCCCCGDCCCBB@BBBB?BBBBA@??6;5;;<5;;99A>BC>BCAAAA?BA?BBB?CFABA;:998:999:(8=9=;:;A>>>B<B=AA>><>=A?CCD@BBB;;;C>A?ABD?CCE?CB???AA@@AAAABBBCBBAAAAABBC@C@>:>;:<7<;:;;@@87
@ATNG8:01220:00254
GATGGTAGTGTGTCTCTGAGAGTAGTACTCATTCGTTTCGGAAGAGACAGGTACGTTAATAGTTAATAGCGTACTTCTTTTTCTTGCTTTCGTGGTATTCTTGCTAGTTACACTAGCCATCCTTACTGCGCTTCGATTGTGTGCGTACTGCTGCAATATTGTTAACGTGAGTCTTGTAAAAACCTTCTTTTTACGTTTACTCTCGTGTTAAAAATCTGAATTCTTCTAGAGTTCCTGATCTTCTGGTCTACTACACTGTACTCTACCATCGTTCGGTCAGATTCT
+
:<<<9=>BBB@@56666=@@AA@@@A@><>9908ABC>CD?B@DBBCCCC@CCCAA=A?BACBACACCCDE;;:B>BADDD19986>BC>BBBB>B@A=AB<ABBBCKAECCCCCCC@CCC?B@CCCCCCAA;@A@@<ABBBCBBBCBCBBBCBB?BBB@CC@D?BBBCBBBBB>@;;;;;*;>C;BBCCD5BCDEE;;;BBBBAC@A>@@BA1@@@AB@B@EC@AA@;;;B?B?BCCCBB?B@@=AAAABCECCCBCCCBBCCCC@ABBAA=AB@BFCDCC?BC
@ATNG8:01223:00262
GATGGTAGCGCACACATAGATACAGTACTCATTCGTTTCGGAAGAGACAGGTACGTTAATAGTTAATAGCGTACTTCTTTTTCTTGTCTTTCTGTGGTATTCTTGCTAGTTACACTAGCCATCCTTACTGCGCTTCGATTGTGTGCGTACTGCTGCAATATTGTTAACGTGAGTCTTGTAAAACCTTCTTTTTACGTTTACTCTCGTGTTAAAAATCTGAATTCTTCTAGAGTTCCTGATCTTCTGGAGATATCATCAGCGAGCTACCATCGTTCGGTCAGAGTCT
+
AABB?BABBBCBBBCCBBBBBAAAAA;:9<??:?>@@6?@25.59999;;.59:@?=A<@@@@;A<@AB<::944.44444$47-39<<=4:>8?B=ABB?BA??>>AAB@CGDGCCCC@CCC?B?BDCCCCBB?BCBB@BBBBCCCCCCCCCCCCB?CAA<@B?A@BBCCBBBCC?BACDD9C@C>AABB@1@B@BB=BACCCCA@B>49:9:*:@@?@:B;@B?CBBBBBB@D@CCCCBB?BBC@BBCCCCCCCCCBDCCBBCCC?CCBBC?CC?CC???BB88
@ATNG8:01225:00297
GATGGTAGCAGACGTGACAGAGCGCCAGAAGATCAGGAACTCTAGAAGAATTCAGATTTTTAACACGAGAGTAAACGTAAAAAGAAGGTTTTACAAGACTCACGTTAACAATATTGCAGCAGTACGCACACAATCGAAGCGCAGTAAGGATGGCTAGTGTAACTAGCAAGAATACCACGAAAGCAAGAAAAAGAAGTACGCTATTAACTATTAACGTACCTGTCTCTTCCGAAACGAATGAGTACAGAGAGTACGATATGTCTACCATCGTTCGGTCAGAGTCT
+
;>D?;@==<<665=;;;??EGEGCC;9;A=@C9:5:7;7;=<:989433.36?@BBBBBB1>9?BB??@CAAAD=9799999(9>9=8BBB8BAA?BCBBA@@?A9@:@@<@BB=AA??@@BBCBCEDBA@@@;;;@6;:?????@<A=A;:49@@@ABBB=??=8996==<?@?;8//;;3//.).9:;;+57.55555;777;@9@>>@;>8<<AAA?AAAA@A?<?<?BA9@@@<9::????BBCCCAB???@AB@@@;;;B;=====9;;5889ABAA::
@ATNG8:01229:00288
GATGGTAGTGATACAGATCAGACACCAGAAGATCAGGAACTCTAGAAGAATTCAGATTTTTAACACGAGAGTAAACGTAAAAAGAAGGTTTTACAAGACTCACGTTAACAATATTGCAGCAGTACGCACACAATCGAAGCGCAGTAAGGATGGCTAGTGTAACTAGCAAGAATACCACGAAAGCAAGAAAAAGAAGTACGCTATTAACTATTAACGTACCTGTCTCTTCCGAAAACGAATGAGTACGATGAGAGAGCTCTCTCTACCATCGTTCGGTCAGAGTCT
+
889;8<@@@@D@>;;;<656<:<5506<>8<=>;;:6;6::::=?@988(/(///8><;<+=7<;9==C==7;;0/./7777'79)5.555&5994;;;;==@@D?B=BC?C@@;?AA@ACC;;:A@@@@<?;>>:@<@>??B9989@;;;:29?=<@>??=?999BC?BB=?@C?AA@@@9===9:=BBB/BB:;;;;@@@BB=A<AAAB;><;;ABB?BC@@@@?8=9:999-:==9<>>ABBBCB989BB@@A==>@A;;;>=<;;;;?;:?:>@BAAA::8
@ATNG8:01234:00297
GATGGTAGTACATGATAGACGACACCAGAAAGCAGGAATCTAGAAGAATTCAGATTTTTAACACGAGAGTAAACGTAAAAAGAAGGTTTTACAAGACTCACGTTAACAATATTGCAGCAGTACGCACACAATCGAAGCGCAGTAAAGGATGGCTAGTGTAACTAGCAAGAATACCACGAAAGCAAGAAAAAGAAGTAACGCTATTAACTATTAACGTACCTGTCTCTTCCGAAACGAATGAGTAACGTGTGCGACGTGTCTCCTACCATCGTTCGGTCAGAGTCT
+
@<BB>ACA:;5;;=@@BB@A@CBBB@CBCE8;;AA4;25>=999:?@7@>@@;;9DDD1B?BFD999A<==>4:<33333$3717/788&73949///:::?C7>:>>:==@:==888BBB>>>A???@@<878=:;;;=AA<<<1;/66<5;?=>>BAB@EAA=??;?A>???>A@ACC9;87/56565'//(...(..35552639:>=6A:@;6666<///;;;0:399=3;@@;8738//(/6///6633555222676:::5222><99:5:67599965
@ATNG8:01248:00263
GATGGTAGACATATCGTACTCTCTGTACTCATTCGTTTCGGAAGTAGACAGGTACGTTAATAGTTAATAGCGTACTTCTTTTTCTTGCTTTTCGTGGTATTCTTGCTAGTTACACTAGCCATCCTTACTGCGCTTCGATTGTGTGCGTACTGCTGCAATATTGTTAACGTGAGTCTTGTAAAACCTTCTTTTTACGTTTACTCTCGTGTTAAAAATCTGAATTCTTCTAGAGTTCCTGATCTTCTGGATACACTCATGTGCACCTACCATCGTTCGGTCAGAGTCT
+
@?@@=@>>DFDBBC>@@BBBCDDBBBCD?A=B:?::;8//+/5------5616:=@A;?8?;88286:855::99?4?>>:>*<<6=5525&2252+225/5A=A???AA7;;>==A;:57?@5:5;?>;;;@A=@@@B<>>>A@@<<;?B??;;;>:;;;9==8=;===B@@@@D<A???>/>595:@BBA/AAAAA7?>>?@=886606:9:,:9??@<A<>=:>BBA==<<A<@@<9;A;>8868>><<=>>>>>>@>@>7;;@<@>>>A;?>:>AAA?A@<=
@ATNG8:01259:00295
GATGGTAGGCGAGAGTGAGACGCAGTACTCATTCGTTTCGGAAGAGACAGGTACGTTAATAGTTAATAGACGTACTTCTTTTTCTTAGCTTTTCTGTGGTATTCTTGCTAGTTACACTAGCCATCCTTACTGCGCTTCGATTGTGTGCGTACTGCTGCAATATTGTTAACGTGAGTCTTGTAAAACCTTCTTTTTACGTTTAACTCTCGTGTTAAAAATCTTGAATTCTTCTAGAGTTCCTGATCTTCTGGGCTGCGCTGATATGCGCTACCATCGTTCGGTCAGAGTCT
+
55<<8=;>5:<555<<<;;;;655:;;999995:<=?8@>@B;5948843-4:8885:03339,/(/:///:///6567787'77,222222&22255/55:5:8499<6//)/73.2225+2=<17//----..3.55;;499888:558>>885899*/..3894;6A>@>>=@>>279;;;/;;@:=:@@@,==:::+/)/6669:<<=08888(8961580516=9=;=????<A=CBB@@@;;;=@6@677;;;;?>>>===?C>>;>??AB<@@=@BBB@?:76
@ATNG8:01214:00303
GATGGTAGCGCACACATAGATACAGTACTCATTCGTTTCGGAAGAGACAGGTACGTTAATAGTTAATAGCGTACTTCTTTTTCTTGCTTTCGTGGTATTCTTGCTAGTTACACTAGCCATCCTTACTGCGCTTCGATTGTGTGCGTACTGCTGCAATATTGTTAACGTGAGTCTTGTAAAACCTTCTTTTTACGTTTACTCTCGTGTTAAAAATCTGAATTCTTCTAGAGTTCCTGATCTTCTGGGATGTGTGCGCAGTGCCTACCTTCGTTCGGTCAGAGTCT
+
ABBB?C@A@@CDDDCCCBCCBBBCCCBBBCAA?ABBE>FC@B@BBBBC@@?@DCCB?B?CBCB<?<@BAA;;;CC=@ABBB2AA7:9AA;A?@A=AAE?CC@BBACCDACCCDDCCC?CCD?B?CCCBAAAB?BBBB@CCCC::;BBCA@A@;;;@B;;;;C?A>B?@@CCB@@=@@A@@3A;@;@AAAB2BCBCF=AACECCCAAA?BBBB3BABBC=A<@C?CCECBBB@B?CCBBBB?A?>=3=0000@@CCBBCCCBAMBB?C@CBB?AA?ACCCAAA;9
@ATNG8:01215:00312
GATGATACTCGCTGATACACCCAGAAGATCAGGAACTCTAGAAGAATTCAGATTTTTAACACGAGAGTAAACGTAAAAAGAAGGTTTTACAAGACTCACGTTAACAATATTGCAGCAGTACGCACACAATCGAAGCGCAGTAAGGATGGCTAGTGTAACTAGCAAGAATACCACGAAAGCAAGAAAAAGAAGTACGCTATTAACTATTAACGTACCTGTCTACTTCCGAAACGAATGAGTACTACTCTCAGAGACACACTACCATCGTTCGGTCAGAGTCT
+
BCDDBB@A@@;;56<=<BBCC>CDH@DDCC@@=@@A@AAA??;?A6:7:BAABCFC3B?AAA998AAABB9>:55555$5838488:+69626626@@@@@=B;??<AAA<?????>>>AA???>>::7;@@B:;;;===;;6:=@>>:>;999==<8?=<<<;7==599@<::;??5==96;:;9;*//)/88===>>A<A=???B<A;>788B=@@A?>>>@;?:>>>489918><;555<=@@>>>;;;<>>>>>>>>?<A>>>>;?C6;;;98>==8
@ATNG8:01227:00342
GATGGTAGCGCACACATAGATACAGTACTCATTCGTTTCGGAAGAGACAGGTACGTTAATAGTTAATAGCGTACTTCTTTTTCTTGTCTTTCTGTGGTATTCTTGCTAGTTACACTAGCCATCCTTACTGCGCTTCGATTGTGTGCGTACTGCTGCAATATTGTTAACGTGAGTCTCGTAAAACCTTCTTTTTACGTTTACTCTCGTGTTAAAAATCTGAATTCTTCTAGAGTTCCTGATCTTCTGGTATGACTAGTGTACTACTACCATCGTTCGGCTCAGAGCTCT
+
66--(--//:;>?AAACBBBCCDCCCCB?::;045<<2::1616<<<=;;99=<AB@A?@>00+/)/:9<<<<?B9<<<<=,::3700/9(///9;588;8==7<;;479@BCAD;;;;9;CC@D?CCCCBCCDBCBCC>BBBBCCCBCBBBCCCCC@AAA@CB@C@CBCJCDB;;;;;;;;*:8>:99999$49==@:BDCCCDC@>>4::;:*:BBAB?BAFG@FCCBBBB?B?BBBCBC@CAA7;;;A:;;@@@@=;696><597995<<79:05488;7///--
@ATNG8:01230:00335
GATGGTAGTGTGTCTCTGAGAGTAGTACTCATTCGTTTCGGAAGAGACAGGTACGTTAATAGTTAATAGCGTACTTCTTTTTCTTGCTTTCGTGGTATTCTTGCTAGTTACACTAGCCATCCTTACTGCGCTTCGATTGTGTGCGTACTGCTGCAATATTGTTAACGTGAGTCTTGTAAAACCTTCTTTTACGTTTACTCTCGTGTTAAAAATCTGAATTCTTCTAGAGTTCCTGATCTTCTGGAGATACACATGATACTCTACCATCGTTCGGTCAGAGTCT
+
?>AB?CCHDDBBBC??=CCBCCBBBB@@@AAD?BBBB=BC@C@CCCCBBB@DCCCC?B?CCCC?E@CCCCAABEC@AAAAA1A@@BBCD>CCBB@BBB>BC?ABBCCC@CBBCBBCC?CDD?B?BCCCCBBB?CCCC?CBBBBBBCCCCCBACCC@CBB=BC?B>BBBCCCBBB?A>>>>7==B9::::-;BCCC>AADCCCIBBB?BBCB5CBBDD@B?CB@BCDDCCC?C=BBBCCE?B?@?@DECGCBBBBBCDCCCBBBB>BBBBB?BB@BB???CD99
@ATNG8:01238:00321
GATGGTAGTGATACAGATCAGACACCAGAAGATCAGGAACTCTAGAAGAATTCAGATTTTTAACACGAGAGTAAACGTAAAAAGAAGGTTTTACAAGACTCACGTTAACAATATTGCAGCAGTACGCACACAATCGAAGCGCAGTAAGGATGGCTAGTGTAACTAGCAAGAATACCACGAAAGCAAGAAAAAGAAGTACGCTATTAACTATTAACGTACCTGTCTCTTCCGAAACGAATGAGTACGTGTGCGACGTGTCTCCTACCATCGTTCGGTCAGAGTCT
+
8:4906=BBCDBBCFFCBBBDCCCC@BBB?BAA@@@?A>AAB>=?B@BB?B>AAABBBBB3B?BB?ABBBC@@@9@@AABAA2A@>B5;;;6;CC@CBBBJDCBA>@=@C@CCC?BBBBBCBCCCCCDBBBB?CBBB?BBBBAAAB?B?BCC?BCDCCAAA?AAAAA@?CC?A@A>BA@@D=999<:::9:+:<8=876@A@AA<A<A???<A;AACBB?BDCCCAA=A?CCA;BBD?888AAABBBCBAAACA>==B===;>>>:>??@B@CB?BBCCBBABB
@ATNG8:01241:00346
GATGGTAGGCGAGAGTGAGACGCAGTACTCATTCGTTTCGGAAGAGACAGGTACGTTAATAGTTAATAGCGTACTTCTTTTTCTTGCTTTCGTGGTAATCTTGCTAGTTACACTAGCCATCCTTACTGCGCTTCGATTGTGTGCGCACTGCTGCAATATTGTTAACGTGAGTCTTGTAAAACCTTCTTTTTACGTTTACTCTCGTGTTAAAAATCTGAATTCTTCTAGAGTTCCTGATCTTCTGGGTGCGCTACAGTCTCTCTACCATCGTTCGGTCAGAGTCT
+
BBBB=B;A<@@@@@>CBBCC=BCCCCBDBC;;:;BBC>BA?A?AAAACAA>AEBBBAC?A@AC?D?AABBBBBBB?ABDDD2A>=B:::7:BAB?BB?BBC=B@B???<AAA=;>A?;?@@:@;>>>@<<<A9>>AA8==>>@??@A>>>A>==A;;;;;?@<@<>>AAAAABD:>>>>>2;7;8==AAA.AAAAA7==<88:99<<6<>@>/@??>A;A=>@;@AA@>=;;>;D@?>?>987770///===BAA=>>@BBAA?@;<<<>><>?<AAAA==9--
@ATNG8:01250:00302
GATGGTAGACATATCGTACTCTCTGTACTCATTCGTTTCGGAAGAGACAGGTACGTTAATAGTTAATAGCGTACTTCTTTTTCTTGCTTTCGTTGGTATTTCTTGCTAGTTACACTAGCCATCCTTACTGCGCTTCGATTGTGTGCGTACTGCTGCAATATTGTTAACGTGAGTCTTGTAAAACCTTCTTTTTACGTTTACTCTCGTGTTAAAAATCTGAATTCTTCTAGAGTTCCTTGATCTTCTGGGCAGACTCTCACACGCCTACCATCGTTCGGTCAGAGTCT
+
A@BB@BDCCBBBCCCCGCCCCCBCDDDECBBB?A@==9::177?::8;=B>BBBBB@C>ACCB?B@BBBCA<<88128888*=?:>:9;1;9=3>19555'5907978;<5>@>=>>AF=CA@:>:=>>;:;;;=BBBB<AABA@@>>?@@AA?===9;;;;@?:>:>@@BAAA@@:>>?AA6A<A<@@AAA/AA;<<4977///;88;/6565(6<=9>7;7//-/@==6667:)/(/<9:<9---7.7---799=AAAAAA=6;;=76669=7;=7=AAAA=??=
@ATNG8:01252:00302
GATGGTAGAGAGAGCTCTCTCATCGTACTCATTCGTTTCGGAAGAGACAGGTACGTTAATAGTTAATAGCGTACTTCTTTTTCTTGCTTTCGTGGTATTCTTGCTAGTTACACTAGCCATCCTTACTGCGCTTCGATTGTGTGCGTACTGCTGCAATATTGTTAACGTGAGTCTTGTAAAACCTTCTTTTTACGTTTACTCTCGTGTTAAAATCTGAATTCTTCTAGAGTTCCTGATCTTCTGGGCAGACTCTCACACGCCTACCATCGTTCGGTCCAGAGTCT
+
B@?;9<<<CCBBBBA=>?<=?>;;;666;;;=7;@DD>BC@B?BC?:::>+0/889399>=73,34:8<=BCB@@<98777$3717886'2>::5:0,),,),,,,--04355888935753;49A>:866727;--)----55:;><:99779:57575:?494<::9::<<<6::;:;-;;A=??DDD/==:==6=<<///:67:1888)5889<5<6:9079;:///16/67===?8:777.7///66<<>>>@@=95:;:6;--,9-220,-(-9<<998
@ATNG8:01257:00326
GATGGTAGACATATCGTACTCTCTGTACTCATTCGTTTCGGAAGAGACAGGTACGTTAATAGTTAATAGCGTACTTCTTTTTCTTGCTTTCGTGGTATTCTTGCTAGTTACACTAGCCATCCTTACTGCGCTTCGATTGTGTGCGTACTGCTGCAATATTGTTAACGTGAGTCTTGTAAAACCTTCTTTTTACGTTTACTCTCGTGTTAAAAATCTGAATTCTTCTAGAGTTCCTGATCTTCTGGCGCGTATGTATGTCGCCTACCATCGTTCGGTCAGAAGTCT
+
ABCD?BBDBBBCCCBBCDLCBCBBBCBBBCCB@BBBB<BB@B?BC?>?CC@CBB>=<?=ABCD?C>AAB@A?>>><>AAAA/@>;>8560600/38883<A<?>>>==9=>>=>@?>:?BA:;7;>>?>>>>=AAAA<@>??@@@@@@@AA@@@@:>>>=BB<?:>>?@AAA@@<???AA6A<=:=>???.?A9990557///978;6;;;;+<;;:A=A;>>;>@??=>><@<AD???@<B@@<?>>989<<<<@???>>:>??:>>>@@<@@<@<<///-=99
@ATNG8:01218:00355
GATGGTAGTGTCAGTGCGCGTCGTCCAGAAGATCAGGAACTCTAGAAGAATTCAGATTTTTAACATCAGAGAGTAAACGATAAAAAAGAAGGTTTTTACAGACTCACGTTAACAATATTGCAGCAGTACGCACACAATCGAAGCGCAGTAAGGATGGCTAGTGTAACTAGCAAGAATACCACGAAAGCAAGAAAAAGAAGTACGCTATTAAACTATTAAACGTACCTGTCTCTTCCGAAACGAATGAGTACACATCGTCGTGTCGTGCTACCATCGTTCGGTCAGAGTCT
+
B@BB@BBBCCCBA;;;<=B@@<<ED;CAA<@@00/:)/)//;334979848537787777'638<<//////857707....9988%..(.(2222$23358/..7525-2325+2292:788BCBA?>;@@>??>:>>>A=AAA<:://+/39;?:=>A?;:;@;>>A@=:5:92---)--9<<6:9><@ACBA*5527.----.77(..'....(..'.5==>;@;;;;>>7:6;==7=<=9<==BCCCCC>>?CCCCBBBBB???BAA>ABBBC@BB?BBAC@@???
@ATNG8:01223:00374
GATGGTAGCTCACGTACGTCACACGTACTCATTCGTTTCGGAAGAGACAGGTACGTTAATAGTTAATAGCGTACTTCTTTTTCTTGCTTTCTGTGGTATTCCTGCTAGTTACACTAGCCATCCTTACTGCGCTTCGATTGTGTGCGTACTGCTGCAATATTGTTAACGTGAGTCTTGTAAAACCTTCTTTTTACGTTTACTCTCGTGTTAAAAATCTTGAATTCTTCTAGAGTTCCTGATCTTCTGGACGACGCGCACTTGACACTACCATCGTTCGGTCAGAGTCT
+
C>CD>A@CBACC;;6=665=A@@@CCBBB<;<=A;;;0:>4:.4>;<=9909:99:=@6::CB?C?99:BBBCCC>AADDD2BA<@988*62288/95;1:358653./)----..772652,247::55225388995;;;>78///;;;;7365(---(--(.2779;96;66465778*74:466666(5:77707:::<85///(----$-22,29-2-35279885559>9;96775058;;?>>===:9///<6:99=9633----66069067?<86;32
@ATNG8:01239:00373
GATGGTAGCGCGACGAGCGTAGACCCAGAAGATCAGGAACTCGTAAGAAGAATTCAGAATTTTTTAACACGAGAGTAAACGTAAAAAGAAGGTTTTACAAGACTCACGTTAACAATATTGCAGCAGTACGCACACAATCGAAGCGCAGTAAGGATGGCTAGTGTAACTAGCAAGAATACCACGAAAGCAAGAAAAAAGAAGTTACGCTATTAACTATTAACGTACCTGTCTCTTCCGAAACGAATGAGTACGATGAGAGAGCCTCTCTCTACCATCGTTCGGTCAGAGTCT
+
54;=8=994959559;566<99455)4;95:;666<7>50/////)//)/607,3333.3====&=7:?::9998///(////;==+==7<4;99&555.59655>>55258;:5;<>144?4955//////:///8;::>4555=?@?B=B>AA@<@B;:;@?@=AAA@@A=AA;??<=@=??;26//(////00%/.(224666=757-5+5522+2.224:?495=<<<C??:==:/:..).-8.078879>=<93332+22676666622228:6?@:<598;96//
@ATNG8:01247:00354
GATGGTAGCGCGACGAGCGTAGACCCAGAAGATCAGGAACTCTAGAAGAATTCAGATTTTTAACACGAGAGTAAACGTAAAAAGAAGGTTTTACAAGACTCACGTTAACAATATTGCAGCAGTACGCACACAATCGAAGCGCAGTAAGGATGGCTAGTGTAACTAGCAAGAATTCCACGAAAGCAAGAAAAAAGAAGTACGCTATTAACTATTAACGTACCTGTCTCTTCCGAAACGAATGAGTACGATAAGATCTCGTGTGCTACCATCGTTCGGTCAGAGTCT
+
::;A<@@CCABBBCCCBBBCC@@AE?A@BAECBCAC?B?BAA??@F?BB@C??>:98CAC1C<>>A00///68:263;<==>+>C=B;ACA9ACC@CBBBCBBBD;@<@B=???789@ADBAAAA@@@;;;A;@@AB<@AAAA???6?<@;;5:AAAABAB?BAA@BB?AB?B@B?AC999,565-557788%/5/3/./3377879489;;,5.59?@A?BBB@??B@D>??C@A@A;?>?@@A999AC?>><>ABB>>>676@@<@@@==398;?????:://
@ATNG8:01250:00373
GATGGTAGCAGACGTGACAGAGCGCCAGAAGATCAGGAACTCTAGAAGAATTCAGATTTTTAACACGAGAGTAAACGTAAAAAGAAGGTTTTACAAGACTCACGTTAACAATATTGCAGCAGTACGCACACAATCGAAGCGCAGTAAGGATGGCTAGTGTAACTAGCAAGAATACCACGAAAGCAAGAAAAAGAAGTACGCTATTAACTATTAACGTACCTGTCTCTTCCGAAACGAATGAGTACGATGAGAGAGCTCTCTCTACCGTCGAACTTGCAGAGTCT
+
;56>:>BDDDBBBC>CCCCBBACBB>BDD@DCCCBB?B?BBBABBB?BB?B@BCA>?>??.??CCBABCBBB@A:@@BBBBB5BL@C<CCC<BAAAG;;;CBAAB=@=@C?AAB=??BBCCCCDBBBDDDA@<@DDD?B@@@BBBB>C?CAA?CCDCBAAA?BBBABB@BA;??@8=<999+986476777(/95<///==AAD=@;@AAB;?;?@BCC@CCCCAAA=?=?DE>DBE?BBBBDAAAA999??@ABA@@@@?:::>:>???D===:>>=AA==>>
@ATNG8:01251:00386
GATGGTAGCATCATGCATATCTCACCAGAAGATCAGGAACTCTAGAAGAATTCAGATTTTTAACACGAGAGTAAACGTAAAAAGAAGGTTTTACAAGACTCACGTTAACAATATTGCAGCAGTACGCACACAATCGAAGCGCAGTAAGGATGGCTAGTGTAACTAGCAAGAATACCACGAAAGCAAGAAAAAAGAAGTACGCTATTAACTATTAACGTACCTGTCTCTTCCGAAACGAATGAGTACGATGAGATCTCGTGTGCTACCATCGTTCGGTCAGAGTCT
+
@AA@@FCCBCCCCCCCDFC??@AGC@DBA?@CC:::?B?ACCB@AB@BB?@==??AACCC1C?BA@CCB??9990:<AABBB2AC<A4;;;.<BB?BABBCCFDF>@>?D@DDD=@?ABBCCCCBBBCCCCC@CBBB>A@??CCCB>C@C??>?CCCCBBB?BBBBBB@CC?>>>8><<<<5::9;888888%/:7:///99?@?<A<A@@@<@=@@BCC@CCCCBBB>A>ABE@BCB@>>>BBCCDDCCAAA?D?@?>>==<=>>;>@@@A:=<:>?===AA;;
@ATNG8:01254:00362
GATGGTAGGCGTGTGAGAGTCTGCCCAGAAGATCAGGAACTCTAGAAGAATTCAGATTTTTAACACTGAGAGTAAACGTAAAAAGAAGGTTTTAACAAGACTCACGTTAACAATATTGCAGCAGTACGCACACAATCGAAGCGCAGTAAAGGATGGCTAGTGTAACTAGCAAGAATACCACGAAAGCAAGAAAAAGAGTACGACTATTAACTATTAACGTAACCTGTCTCTTCCCGAAACGAATGAGTAACTGCGTCTCACTCTCGCCTACCATCGTTCGGTCAGAGTCT
+
@?BB=@BB?CC@A@DCCA@;95555)6@<=CC;;;;2:499<<:=@<::5:=@@::9999'0:>;0//<<9=?=918=/////'//)/5966*6(//355556222505/5;455;477=>@A@A755BA>=>@:====8888?>@888-88<=A<::;===>A<???G;;5;;5;==:===@A4=8/)/////(------676//.2837<>>9:56---)-0666:=<<4;:.77:3777.5559995:52299222;99999<<4::B<>>A@@;??<??>??@???
@ATNG8:01258:00397
GATGGTAGCACGACACGACGATGTGTACTCATTCGTTTCGGAAGAGACAGGTACGTTAATAGTTAATAGCGTACTTCTTTTTCTTGCTTTCGTTGGTATTTCTTGCTAGTTACACTAGCCATCCTTACTGCGCTTCGATTGTGTGCGTACTGCTGCAATATTGTTAACGTGAGTCTTGTAAAACCTTCTTTTTACGTTTACTCTCGTGTTAAAAATCTGAATTCTTCTAGAGTTCCTGATCTTTTGGAGATACACATGATACTCTACCATCGTTCGGTCAGAGTCT
+
BCCD@CBBBBA;;;;A@@<<<ABAAAHDCCCC@DCCD>BB@B@BBBBBBB?BBBBC?B?BCBB?B?BBBCCAA9843::9:+:A>A?@@9?A@<>18:::)9>8==<8=B7>?A?????;???=B=>>>;;;;?=BBAA:>>@@@@@>>>BBA>=<=59;:<@@<@;??AAD????=>=>AA5?5:488888(8@>>>7?;;;=>AA@B=====,=///@9=9??=AAA>>>>=B=BB?>>AAA5A;;;;?>AAB>>>@@@@@@@@B;==>@>9@?<???AA@@>>
@ATNG8:01225:00448
GATGGTAGACACGTGTGCTCTCTCGTACTCATTCGTTTCGGAAGAGACAGGTACGTTAATAGTTAATAGCGTACTTCTTTTTCTTGCTTTCGTGGTATTCTTGCTAGTTACACTAGCCATCCTTACTGCGCTTCGATTGTGTGCGTACTGCTGCAATATTGTTAACGTGAGTCTTGTAAAACCTTCTTTTTACGTTTACTCTCGTGTTAAAATCTGAATTCTTCTAGAGTTCCTGATCTTCTGGGTCTCTCTCTCACGCACTACCATCGTTCGGTCAGAGTCT
+
BCAB@BBCBBBAAAC;:;<@@@ABCCBBBCDD@CCCC=CC?B?AA@?C@@>AACCC?C?AAAA?C?BBBBBBBBB>C>ABA/A@<A>==7=BAB?B993:A9;;;;>@<AAA@>><?<@>>6868A@;;;;<<AACD;@>@@@@@A@@@@@@BAA::;;<@@<A:>?AA@@@AA<???CC5C<@5:;CCC.>>999.855///;96:1989)6<<9@7=5//-/;<=>=><?=A@@@@A<>>AA:AA@@?AAAAAA>>>><99=56668838;7==AAAA@@@
@ATNG8:01231:00404
GATGGTAGCACGAGTCACTCATATCCAGAAGATCAGGAACTCTTGAAGAATTCAGATTTTTAACACGAGAGTAAACGTAAAAAGAAGGTTTTACAAGACTCACGTTAACAATATTGCAGCAGTACGCACACAATCGAAGCGCAGTAAGGATGGCTAGTGTAACTAGCAAGAATACCACGAAAGCAAGAAAAAGAAGTACGCTATTAACTATTAACGTACCTGTCTCTTCCGAAACGAATTAGTACGTGTGCGACGTGTTCCTACCATCGTTCGGTCAGAGTCT
+
AAAD?BBDC@AA=BCHCBBBBABAB9BBB@BBBC;;:;@BBBC@BHGHM@L@;;;A?@?@,@>BBB???B=BBA;?8;4444$4<;<2599&9@;9>BBBBCCBC@C?CC@BBB@BC??@CDCBBBCDDCCC?CCBB?BBBBBBBB@B@CBB@BBBCBBBC?BBBAAA?BA>BAA>AA??=86661:==>?/=A<A888?????<?;?AAA:>:>ACCC@CBBBBCC?C?DCC>CBA>A>AACCABAACAAA@@@AAA<A6:9=5<888A;>>;??A>?>=88
@ATNG8:01231:00419
GATGGTAGACATATCGTACTCTCTGTACTCATTCGTTTCGGAAGAGACAGGTACGTTAATAGTTAATAGCGTACTTCTTTTTCTTGCTTCGTGGTATTCTTGCTAGTTACACTAGCCATCCTTACTGCGCTTCGATTGTGTGCGTACTGCTGCAATATTGTTAACGTGAGTCTTGTAAAACCTTCTTTTTACGTTTACTCTCGTGTTAAAAATCTGAATTCTTCTAGAGTTCCTGATCTTCTGGCGCTCTGTCACGTCTGCTACCATCGTTCGGTCAGAGTCT
+
AABB@BBBCBDBBCCBCCBAACDCCBCCA@@C?CCBC<BB?B@CC??>BB@BCC>?;=>B@BC?C?ACCAA=<==655555'59.988-57771722/25.27>?AA<BAAA=>>?;???;?9999?9:9@:=>@@:>:;:@=>>???@????D9===:=A<A<AAAAA????8>>ADD5A;>:===?=/>>>?A:AA?::;??>@;??=?/>97--*-*-74;88=BAA=A=AAA=::133;43369=>9>>:::<@>=>>>>:>AAAA;@@=@;;;=B=>>
@ATNG8:01233:00414
GATGGTAGCAGACGTGACAGAGCGCCAGAAGATCAGGAACTCTAGAAGAATTCAGATTTTTATCACGAGAGTAAACGTAAAAAGAAGGTTTTACAAGACTCACGTTAACAATATTGCAGCAGTACGCACACAATCGAAGCGCAGTAAGGATGGCTAGTGTAACTAGCAAGAATACCACGAAAGCAAGAAAAAAGAAGTACGCTATTAACTATTAACGTACCTGTCTCTTCCGAAACGAATGAGTACGATGAGAGAGCTCTCTCTACCATCGTTCGGTCAGAGTCT
+
BDBB?DDDBCCC;=6CCCCCCBBBC@CCC@CBBBAA@B?ABB;::C?CE@C@???BBFFD2BCCCBABBBBBAA:A=@AAAA0AA>A=AAA7ABD=9;9ACBA@B=@>@C?ACB=????AABBHDCCCCCBB@BECC?ABBABBBA>C@C??=@DCCCABB@?>?BBB?BB?AAA<??ABB;:881898888%/<76///9;A>>;>=AAAA<B=@@CCD@BBBBBBB@C@BBC>CDD?AABA@ACCCBBBC<>>AA>>>???>>>;A@@>>8<=;?A@BBC?:;
@ATNG8:01238:00447
GATGGTAGAGTATCATGTGTATCTCCAGAAGATCAGGAACTCTAGAAGAATTCAGATTTTTAACACGAGAGTAAACGTAAAAAGAAGGTTTTACAAGACTCACGTTAACAATATTGCAGCAGTACGCACACAATCGAAGCGCAGTAAGGATGGCTAGTGTAACTAGCAAGAATACCACGAAAGCAAGAAAAAGAAGTACGCTATTAACTATTAACGTACCTGTCTCTTCCGAAATGAGTACTACTCTCAGAGACACACTACCATCGTTCGGTCAAGAGTCT
+
/7996:9::<=;?;A>@CCCDBB;<6;@@3::<@<??A69595::<;>>;>=<<;@?B=B+>:AA666<;;:==4;;55555$543:9==>/5555:;;;;9953136?>633328877<<979<00/::<<:BCCC@AAABBCBC?B@BCB?BC;;;C??<?ACA?>;>@<@@A=@=<;=3///(.....$.306667;55588<:@?>>8<6;:BA@;@9955597<7444(4433;<<<=>CCCB@@@@@@ABBBB<=:><:9>+//(///(///66:
@ATNG8:01247:00401
GATGGTAGCACGAGTCACTCATATCCAGAAGATCAGGAACTCTAGAAGAATTCAGATTTTTAACACGAGAGTAAACGTAAAAAGAAGGTTTTACAAGACTCACGTTAACAATATTGCAGCAGTACGCACACAATGAAGCGCAGTAAGGATGGCTAGTGTAACTAGCAAGAATACCACGAAAGCAAGAAAAAGAAGTACGCTATTAACTATTAACGTACCTGTCTCTTCCGAAACGAATGAGTACAGAGAGTACGATATTTCTACCATCGTTCGGTCAGAGTCT
+
?BBC?BCCBA@;<<=>><==;;;>>9>>>9696B@@=B===<00//)/8050-----888)818::;<;<<CDD<AABDCCC5@@=@5:;:49B@?A<99CCCCC?C@CC@BBB?BCBCCBBCCCCCCCBCC@CCC?CBCCBBBB?A?B@A?BCCBA@@C?CCCCCC?BB@BBB?BBBBC;A??998888(8>9=988@AA;;7:=BCBB;?;>>BBB=@@B@@AC?A?BBB=BBB>AAACCCCACAACBBBCCBBBBC>B@?>9>888A=@>8>>@@@;788
@ATNG8:01252:00414
GATGGTAGTATCTGCACACTCTGTCCAGAAGATCAGGAACTCTAGAAGAATTCAGATTTTTAACACGAGAGTAAACGTAAAAAGAAGGTTTTACAAGACTCACGTTAACAATATTGCAGCAGTACGCACACAATCGAAGCGCAGTAAGGATGGCTAGTGTAACTAGCAAGAATACCACGAAAGCAAGAAAAAAGAAGTACGCTATTAACTATTAACGTACCTGTCTCTTCCGAAACGAATGAGTACTGTATCTATGTGTGCGCTACCATCGTTCGGTCAGAGTCT
+
@BBD?BAA@CBCB@@??BBBCCCCC?BCD?CCEA@@=@5::B885=8==7?97;;77888'89@@?@BBBBBAD8>9::>>>,AA6:89CC2BBB@A<:;CBCCD@B?BA?AAA?AAAABCCCABBFCBBCC@CCBB?@A@BBBCC@C@B;;8<CCDBCCC?CCCBBB@BB@CBC@BBAAA;<=<;:9::9:%0:7:///;;AAD;?<@A??<?=??BCC@CDCAAAA<@=?AA;BBB?BBCCCBBBCBB>>?@?BBCDC886@==9>@AAC=AA:=;;;>?>>>
@ATNG8:01254:00407
GATGGTAGTGTGTCTCTGAGAGTAGTACTCATTCGTTTCGGAAGAGACAGGTACGTTAATAGTTAATAGCGTACTTCTTTTTTCTTGCTTTCGTGGTATTCTTGCTAGTTACACTAGCCATCCTTACTGCGCTTCGATTGTGTGCGTACTGCTGCAATATTGTTAACGTGAGTCTTGTTAAACCTTCTTTTTTACGTTTACTCTCGTGTTAAAAAATCTGAATTCTTCTAGAGTTCCTGATCTTCTGGGGATGTGTGCGCAGTGCCTACCATCGTTCGGTCAGAGTCT
+
ECCC>@;ABBBA@CBCBBBCBBBBAA;;;;:@<@9;;0:94925@@DEEEABBC<:9;?BDBB>A?CCCCCC@@@;;;;;;;%;@5:::;.9;?@4;6@<?A99;AC;;;;DGECCDD@@::9;?BDBBBBBB=BB@@<AAA@CBBBCBBAABA:;5;;;5;A9=;??BABCC@@=AA5;;0:=B>BCCCCC'BA;;;0::@AADF@9;9;CCCC*CCCCC>B?BB@ABECA;;8:=@CCD@@:?0000,0000@A@BBBABAAA=@@@?BCCCC@CIFCDBBBCCCC
@ATNG8:01256:00420
GATGGTAGCGCACACATAGATACAGTACTCATTCGTTTCGGAAGAGACAGGTACGTTAATAGTTAAATAGCGTACTTCTTTTTCTTGTCTTTCTGTGGTATTCTTGCTAGTTACACTAGCCATCCTTACTGCGCTTCGATTGTGTGCGTACTGCTGCAATATTGTTAACGTGAGTCTTGTAAAACCTTCTTTTACGTTTACTCTCGTGTTAAAAATCTGAATTCTTCTAGAGTTCCTGATCTTCTGGAGATATCATCAGCGAGCTACCATCGTTCGGTCAGAGTCT
+
////)//9;?9;=666;;;==@=554449444746/;3;;,/)//777994;;566:;79800,//)//79::=<<698:::'//)//666(33333,333,3718::::=<>BBBDDCHACCDAC@CCCCCCBB@CCCB>BBBBBBCBCCCBA@@@@<@BB=AA<@<@@ABBBB;;5;;;;;.<5;5;;A@3@@ABB7;;BBBCB@AA4;9:9$5@@;:6:?::99CCCBBB>B=BAB@@@@B;;7;BAABBCCBBACCCAAABBB=A;;;@=;;7;?::;9777
@ATNG8:01256:00436
GATGGTAGAGTATCATGTGTATCTCCAGAAGATCAGGAAACTCTAGAAGAATTCAGATTTTTAACACGAGAGTTAAACGTAAAAAGAAGGTTTTACAAGACTCACGTTAACAATATTGCAGCAGTACGCACACAATCGAAGCGCAGTAAGGATGGCTAGTGTAAACTAGCAAGAATACCACGAAAGCAAGAAAAAAGAAGTACGCTATTAACTATTAACGTACCTGTCTCTTCCGAAACGAATGAGTACACACTCTCATATGACACTACCATCGTTCGGTCAGAGTCT
+
8:9<055=:;;<966655;;///::6<<>7::8888.44(4844444.5=:=:@=666@AA+C:>>><<<<//,/;1;://///$/:.4.5<;+;88345459=<<<8?48;:?98/3>>;?BBCBBCBBBBBC@AB@@<>?B=?888198A@A<@@=9;:998*7;889:8@:488;6;;???89==8;;<<==&7=15252999;=6;558595:58=BFJ>;;9AA@D@D@BBB=BBA>BCBBDCBBBBBABB@??BBCDCCCBBC@CDCBD?BA?@@@AA?@??
@ATNG8:01214:00481
GATGGTAGACACGTGTGCTCTCTCGTACTCATTCGTTTCGGAAGAGACAGGTACGTTAATAGTTAATAGCGTACTTCTTTTTCTTGCTTTCGTGGTATTTCTTGCTTAGTTACACTAGCCATCCTTACTGCGCTTCGATTGTGTGCGTACTGCTGCAATATTGTTAACGTGAGTCTTGTAAAACCTTCTTTTTACGTTTACTCTCGTGTTAAAAATCTGAATTCTTCTAGAGTTCCTGATCTTCTGGATAGCGACGCGATATACTACCATCGTTCGGTCAGAGTCT
+
AACC@CCCCCBBA<@C@@;>B@?ACA;;;A@A=@CDE=BC@C>A@BAAAA8:9A@?:@9<8>?4?>B>>?B?>8;6::999*886;9??7<AAB;??@?9<=9665+225+2699<8>B;>==;@<@CF>===B=BAAA<;;;@@>>>@@AAAA::;5///9==7<7???AADDBB7;;@@@3@<>:=?DDD/@@>>=3<:;;:;>;;<89888*9///=7<6==:=>>A>?><A=CABBAA8=>?=AA?=>AAA=>>>==@@@@@@=AA>>><@@;>AAAAA;==
@ATNG8:01217:00460
GATGGTAGCACGACACGACGATGTGTACTCATTCGTTTCGGAAGTAGACAGGTACGTTAATAGTTAATAGCGTACTTCTTTTTCTTGCTTTCGTGGTATTCTTGCTAGTTACACTAGCCATCCTTACTGCGCTTCGATTGTGTGCGTACTGCTGCAATATTGTTAACGTGAGTCTTGTAAAACCTTCTTTTTACGTTTACTCTCGTGTTAAAAATCTGAATTCTTCTAGAGTTCCTGATCTTCTGGCTCTCGTAGACAGATACTACCATCGTTCGGTCAGAGTCT
+
::9@<:=B<;;;=>=>>>666>><==@BBCDC>B;00+0@9<8------896;;:58547>?<=8?8=<B=====B?BCB=B+AA@??@@9?9976??@>BC?B99::;5;;::A@;;8<??;?====>;;;?=AA;;6;;A;::@@?>>>A===?7;9=<@@:>:=????>>CC=>>>>=/=:=6;;CBA/AA@??6::==?A@>>>=====,<///=9=7AA=AAA@;;;>F>@???@B<AAB=@?>>>@BAAAAAA=;=@>>A<@>@??:>><>>>@@?A@@
@ATNG8:01225:00450
GATGGTAGCTCTGCTCTGACTCTCGTACTCATTCGTTTCGGAAGAGACAGGTACGTTAATAGTTAATAGCGTACTTCTTTTTCTTGCTTTCGTGGTATTCTTGCTAGTTACACTAGCCATCCTTACTGCGCTTCGATTGTGTGCGTACTGCTGCAATATTGTTAACGTGAGTCTTGTAAAACCTTCTTTTACGTTTACTCTCGTGTTAAAATCTGAATTCTTCTAGAGTTCCTGATCTTCTGGGTCTACGCTCGTCGCGCTACCATCGTTCGGTCAGAGTCT
+
DDDG>A@DBB<=BBCGCDBBAAABCCBBBC;:7:BC>8>C@E?BBCCCCC@CCCCC@C@CABB@C@CCCCGBBCB@BBBBB5BDADCCE=@@AC?BAD@CCAA@@BDHACCCCBBBB@BCC@B?CCCDCCBB?A@@@>BBBBDBAA@;;;CCBCC@BBB?AC?B>AABBBBBEDACA@@@7A>B=;;;;.;CAAB=CABACBBAAA5;;;.:A@A@>A?BCABBBBAAA@D@CCCBCB?A?AA<ABBBBCBCBBBBBBBBBBB@BBBCD@BC?BDBCBCB??
@ATNG8:01232:00464
GATGGTAGCTCACGTACGTCACACGTACTCATTCGTTTCGGAAGAGACAGGTACGTTAATAGTTAATAGCGTACTTCTTTTTCTTGCTTTCGTGGTATTCTTGCTAGTTACACTAGCCATCCTTACTGCGCTTCGATTGTGTGCGTACTGCTGCAATATTGTTAACGTGAGTCTTGTAAAACCTTCTTTTTACGTTTACTCTCGTGTTAAAAATCTGAATTCTTCTAGAGTTCCTGATCTTCTGGGTCTCTCTCTCACGCACTACCATCGTTCGGTCAGAGTCT
+
BBCE@DBBCBBCAAAC;=@BBCCCCEFCCBAA?ABBE=@@=@<@CBBDBB?BAAA@>A>BCBB?B?CCCCCDC@@=@CCCC3CB<AAAA:>BCB?BBA>AB;?>@ABA>AD>>>>>A=@@@;?<?@A>==?A=@=>=9<<><==>>@BAAAAAAA:;;;=BE<?;????????A;?====2=<A:=<CCD/BA8992976///:76;;<<<<,=///=060;@:@B@@>=><?<??>>>><?BBB7AADAA????AAAC<<<=><7;;<AB<??<@>>>==>@@
@ATNG8:01232:00469
GATGGTAGCTCACGTACGTCACACGTACTCATTCGTTTCGGAAGAGACAGGTACGTTAATAGTTAATAGCGTACTTCTTTTTCTTGCTTTCGTGGTATTCTTGCTAGTTACACTAGCCATCCTTACTGCGCTTCGATTGTGTGCGTACTGCTGCAATATTGTTAACGTGAGTCTTGTAAAACCTTCTTTTTACGTTTACTCTCGTGTTAAAATCTGAATTCTTCTAGAGTTCCTGATCTTCTGGTGTCGTCTATCATGTACTACCATCGTTCGGTCAGAGTCT
+
B>CC?CCCC@;A;;9B666AA@BBBBBFCCAA<@@@A<AA>A7;<;CCDC?CCCCC?B?BBBB?B?BAAACCBAA>=><<<,<=9?AAA:>AAC@BBB?@@;><?BA@=>B>=>>??<??A;?<@@@>>;:;=BAAA4::@A@??A@@@@@@??>178;6;A<A<@>>:@@===///===2=9=6>>ABA/=<;;;49-----796:1989)5:88A:>8>>8>BC@=>><?<??A@;:8:>D=@9;999///;=;<==@>>>?=AA<=<<??<>>>C@A>==
@ATNG8:01232:00487
GATGGTAGGCGAGAGTGAGACGCAGTACTCATTCGTTTCGGAAGAGACAGGTACGTTAATAGTTAATAGCGTACTTCTTTTTCTTGCTTTTCGTGGTATTCTTGCTAGTTACACTAGCCATCCTTACTGCGCTTCGATTGTGTGCGTACTGCTGCAATATTGTTAACGTGAGTCTTGTAGAACCTTCTTTTTACGTTTACTCTCGTGTTAAAAATCTGAATTCTTCTAGAGTTCCTGATCTTCTGGGCTGCGCTGATATGCGCTACCATCGTTCGGTCAGAGTCT
+
949939::5;C696??AA:96:::<;;;BBA@>C<;<09=<A8;;:=>CC?AACBG=?>?BCFAG?B?????>9>8::898$59098878&2<77/7<=8>?:?A====8=::;CBBB=???<>;==<;;;=D=AB>>:>>A?????>==?>;;;>:;;;;;;5;;??A?>>>??>>>>>><A=D;AAAAA/AAAAA9@@@8::A@@@<@AAA/AAA>@<@<AA<>>@>A>><><>AA@@@<:8:A9@@@>>:;;CIFBBBAAACCA@@ABIBDCABBCDCCBBB
@ATNG8:01238:00481
GATGTTAGTGTCATATGAGAGTGTGTACTCATTCGTTTCGGAAGAGACAGGTACGTAATAGTTAATAGCGTACTTCTTTTTCTTGCTTTCGTGGTATTCTTGCTAGTTACACTAGCCATCCTTACTGCGCTTCGATTGTGTGCGTACTGCTGCAATATTGTTAACGTGAGTCTTGTAAAACCTTCTTTTTACGTTTACTCTCGTGTTAAAAATCTGAATTCTTCTAGAGTTCCTGATCTTCTGGATAGCGACGCGATATACTACCATCGTTCGGTCAGAGTCT
+
<:5598<;;@@BBCC?<@;>>@CCABA@>C;<:0><@500)/)/;;;<:0,099/0/3777:7;:<??A9;49@:8<888'8<7::>>8?@@B@DCDACG@<<;C@@>BCKKJGGGAC@@<@?BBCCBAAA?AACC@BBCGCBBBDCCBDB<;;?B@@=@C>A8;;BB<;;AC<?;;:;*:;A@DDDDE5BA@@@:@@A;;;CBBB5;;;;*;;@A@?A>BB@BBDCBBB@E@BBACBB7;;B>BCCCCCCCDC;;;@@BA@@@<;;;@A?BC@BBBBBDCBC
@ATNG8:01251:00490
GATGGTAGCTCACGTACGTCACACGTACTCATTCGTTTCGGTTCGGAAGAGACAGGTACGTTAATAGTTAATAGCGTACTTCTTTTTCTTGCTTTCGTGGTATTCTTGCTAGTTACACTAGCCATCCTTACTGCGCTTCGATTGTGTGCGTACTGCTGCAATATTGTTAACGTGAGTCTTGTAAAACCTTCTTTTTACGTTTACTCTCGTGTTAAAAATCTGAATTCTTCTAGAGTTCCTGATCTTCTGGACGACGCGCACTGACACTACCATCGTTCGGTCAGAGTCT
+
AA@C@CDD@C<<<ABCCAAACBBBBCCECGCD>A;::6;B?C?CB?B?B@@A?8859AA?B>B;==@B?C?CBAA<<:::688888.8A=@ABC=?<@A<>?A=9:79@@DAB?CCCBBBBB=ADC>B@BCCCCICC@CECC@CCCCBBCCCBBBCAAAD>A@@=@B?B?BBBBBBCBB@AABBB;B@C@CEGDL5CC;;;0;@AABBAAA@=@AA@,@BBCB@CADEABBCC@@A?B@BBBCCC@AAB@CB:;:BBBBB;;;CCBCBCCACCBBC@DCAEBBBBCC;;
@ATNG8:01254:00485
GATGGTAGTGTCAGTGCGCGTCGTCCAGAAGATCAGGAACTCTAGAAGAATTCAGATTTTTAACACGAGAGTAAACGTAAAAAGAAGGTTTTACAAGACTCACGTTAACAATATTGCAGCAGTACGCACACAATCGAAGCGCAGTAAGGATGGCTAGTGTAACTAGCAAGAATACCACGAAAGCAAGAAAAAGAAGTACGCTATTAACTATTAACGTACCTGTCTCTTCCGAAACGAATGAGTACACATCGTCGTGTCGTGCTACCATCGTTCGGTCAGAGTCT
+
////499<<==;666;;655;;::;9;<;:;;555<5<3789///9+//8;633388899'943338889:888.79999;9(9<5:.555&5A@7;<;;;;;>C:B?BC@BAA?ABB?AAACCBBBBEDCC@CB;;8:@==:::?:@@B;;;;CABBBBB?CAAAAA???:???:?@@??89:9188888(/956////;>??;?;=>>A<@<?@CBC@AAAAAAA=A=AA@;@@@=AAACCCBBBB::9@CBDBAAB@@@DBB@BBAAC?BB@ECADDBBBA
@ATNG8:01256:00451
GATTAGTGTGTCTCTGAGAGTAGTACTCATTCGTTTCGGAAGAGACAGGTACGTTAATAGTTAATAGCGTACTTCTTTTTCTTGCTTTCGTGGTATTCTTGCTAGTTACACTAGCCATCCTTACTACGCTTCGATTGTGTGCGTACTGCTGCAATATTGTTAACGTGAGTCTTGTAAAACCTTCTTTTTACGTTTACTCTCGTGTTAAAAATCTGAATTCTTCTAGAGTTCCTGATCTTCTGGGATGTGTGCGCAGTGCCTACCATCGTTCGGTCAGAGTCT
+
BBB?BCBBBCCCCBBCCDCBBBCCCCBB@@=?AAC=CC?C?BBBCCCD@BBBCC@C?CBAA@G@EDCCCBBBC?BBEEG5AA?BBCF@CC@A?ADC@CC;;:BEDJ?BBDCCCBB?CCC?C?CDCCCB@@<?BBC?BBBBCCBBDBBBCA?>>?DDD=BB?C?BBCAAACEFADBBBB7@=@:=?>>?0?BCCF>CBBBBBDBB@4;;:;*;??@D@B@BD@CBCCBCC@D@AAADBC?C?FE<A000>>>ABBBA@@C@BBB@BCCCD@CC?BBCDCEAAA
@ATNG8:01259:00477
GATGGTAGTCTCAGATAGTCTATAGTACTCATTCGTTTCGGAAGAGACAGGTACGTTAATAGTTTAAATTAGCTGTACTTCTTTTTCTTGTCTTTCGTGGTATTCTTGCTATTTACACTAGCATCCTTACTGCGCTTCGATTGTGTGCGTACTGCTTGCAATATTGTTAATCGTTGAGTCTTTAGTAAAACCTTCTTTTTACGTTTATCTCGTTTTAAAATCTGAATTCTTCTAGAGTTCCTGATCTTCTGGTCTACTACACTGTACTCTACCATCGTTCGTCAGAGTCT
+
:449055>@@@?@@<;;>9555<:;;;;;==<8;999)55.5.5<::://)//:77)/)48444(44)/27:///////)/4444$39-457;;2///:6;;=9?>6:7=@?@0--:5,,---67393355522.-,----(-579::=554:84505>>=@A@=<<25.55997::////9)////::&/)4.44444$38444(4944455==/=>=.;;555.5.554;555<<;7=74449995:88.55:;ABDB@?:99=777;;;899///(/989:944448
@ATNG8:01226:00502
GATGGTAGCTCTGCTCTGACTCTCGTACTCATTCGTTTCGGAAGAGACAGGTACGTTAATAGTTAATAGCGTACTTCTTTTTCTTGCTTTCGTGGTATTCTTGCTAGTTACACTAGCCATCCTTACTGCGCTTCGATTGTGTGCGTACTGCTGCAATATTGTTAACGTGAGTCTTGTAAAACCTTCTTTTTACGTTTACTCTCGTGTTAAAAATCTGAATTCTTCTAGAGTTCCTGATCTTCTGGTGTCTGATCTGTATCACTACCATCGTTCGGTCAGAGTCT
+
@:A@=A@ABBBBBCCCCAAABBBBB;9:A@>?;=@@@<AB;C@CCCCCBB>BD;;;?A>ABBD=B?BBBBCEDDLABBA@@2?@=ABCB=AB;;8;CD?BB@AAACCGACCFCBBBB9;;B?B?BC@AAA@@=@AAB=BABBABBA@@@@@BABA>BAD@@@=?=AACCDBB@A=@;;;;-;;A<<;;;;*;BAAB;A@BCCCC;;;5;:;:'9999=:;:?B=BCCBBBB@B@CCCDCD?A:;7;@AAAABCCCCAACAAACCB>BBBBB?AD@AC@ABA@?:
@ATNG8:01228:00528
GATTAGTGTGTCTCTGAGAGTAGTACTCATTCGTTTCGGAAGAGACAGGTACGTTAATAGTTAATAGCGTACTTCTTTTTCTTGCTTTCGTGGTATTCTTGCTAGTTACACTAGCCATCCTTACTGCGCTTCGATTGTGTGCGTACTGCTGCAATATTGTTAACGTGAGTCTTGTAAAACCTTCTTTTTACGTTTACTCTCGTGTTAAAAATCTGAATTCTTCTAGAGTTCCTGATCTTCTGGTAGAGCGTGCATATATCTACCATCGTTCGGTCAGAGTCT
+
BAB?BBABBCBBBCCCCCCCDCCCBBBF??=?BBB<BB@C?BBCDDCC?CCCCD@B@BCBB@C@CDCCC99:G@CCCDD2@@=@BBF?CDBC@CCCAGE?BABCCG@CCCCCCBB@BCC?C@DFFCCCCC@CCCC@CBABFA@@CCBBCCCCC?BCC@BC@B?BBBBBBCBB?A@@@@3@=A=;;;;;.;AAAE;;;BBBBBBAA5;;;;*;;;;C@B@BF@CCCCCBB?B@CCDDBC?BBC>BBCCBBBB:9;CBCCCAA@@>@BBBC?BC@CBBCBCC;;
@ATNG8:01235:00520
GATGGTAGCATCATGATATCTCACCAGAAGATCAGGAACTCTAGAAGAATTCAGATTTTTAACATCGAGAGTAAACGTAAAAAGAAGGTTTTACAAGACTCACGTTAACAATATTGCAGCAGTACGCACACAATCGAAGCGCAGTAAGGATGGCTAGTGTAACTAGCAAGAATACCACGAAAGCAAGAAAAAGAAGTACGCTATTAACTATTAACGTACCTGTCTCTTCCGAAACGAATGAGTACTGCGTCTCACTCTCGCCTACCATCGTTCGGTCAGAGTCT
+
A@AB?BCDCDECBBCCCDCBBCCD@CBB>A@BA@@?A?BBE:9:B@CB?A>:9997><>,?<977:;:8==BBC>@B:;;:9)//(/(///&/881783328722,2066196;5999:>CCCCDGCBAABC?CA>>:>?>>AA>>9@?B:;::AAABBBB?BBCA@A?BB=AAB?BA?>>6===:=====+==8<;;;===CA<@;@@@@<?<><A@G@CCBBBCC@C=@?C=CAA>ABBBBBCCBBABBCDCCCBCCCC@CAB?BCAAB?CC=??CCCBC@?
@ATNG8:01236:00546
GATGGTAGCACGAGTCACTCATATCCAGAAGATCAGGAACTCTAGAAGAATTCAGATTTTTAACACGAGAGTAAACGTAAAAAGAAGGTTTTACAAGACTCACGTTAACAATATTGCAGCAGTACGCACACAATCGAAGCGCAGTAAGGATGGCTAGTGTAACTAGCAAGAATACCACGAAAGCAAGAAAAAGAAGTACGCTATTAACTATTAACGTACCTGTCTCTTCCGAAACGAATGAGTACAGAGAGTACGATATGTCTACCATCGTTCGGTCAGAGTCT
+
CCBB?BDCCBCCCBCCEEIFBBBBC?CAB?BBBD<;9;?BDCCBBB@@@=@@AA??@BBB3B?BBCCCDEC???8=>@@???,>=>@499:49BB=B;9;GEBCB?B@CC@BBB>AAABBBBBCDCCCCCCC?CAAA@ABAB@@@B<@<@::7:BCCCCBB@BBB??>@CF?>>><>>AAA8>>?<>AFDD/BB;A888====>:=<@@@@=B<@@CCC@CBBBCCE@B?BAA:???9>>>@BBBBCCBBBBAAABBBCAC>>>;7>A>>><@@<@@BBAA>>>
@ATNG8:01239:00503
GATGGTAGCGCATATCAGCGCAGCCCAGAAGATCAGGAACTCTAGAAGAATTCAGATTTTTAACACGAGAGTAAACGTAAAAAGAAGGTTTTACAAGACTCACGTTAACAATATTGCAGCAGTACGCACACAATCGAAGCGCAGTAAGGATGGCTAGTGTAACTAGCAAGAATACCACGAAAGCTAGAAAAAGAAGTACGCTATTAACTATTAACGTACCTGTCTCTTCCGAAACGAATGAGTACGATGAGATCTCGTGTGCTACCATCGTTCGGTCAGAGTCT
+
A@A@8?<>;49996?BCBC@AABBG<BCE?=@=@==8=2444<<;<9==9<498444:::(:5;;<?A??=>??4;>@@@@@,;:552555'555795544998:7<7;:6::>8<B?9:5<<><<<=<<;99=@;;5;>==>>>?;>;@99.5=9555<<5:;<@BC@CC>BBB=?=<=<*7877/////$//(//;:;8?>;6949;59294999@=>@A;;>@@:><?@A<ABA?:::ABBABBBBBBBBCBA????887>D>?????<AC=>>;:;==A=
@ATNG8:01240:00500
GATGGTAGTAGTACACTAGTCATACCAGAAGATCAGGAACTCTAGAAGAATTCAGATTTTTAACACGAGAGTAAACGTAAAAAGAAGGTTTTACAAGACTCACGTTAACAATATTGCAGCAGTATGCACACAATCGAAGCGCAGTAAGGATGGCTAGTGTAACTAGCAAGAATACCACGAAAGCAAGAAAAAGAAGTACGCTATTAACTATTAACGTACCTGTCTCTTCCGAAACGAATGAGTACCTCTCAGACGCTCGTCCTACCATCGTTCGGTCAGAGTCT
+
::9@;@:9@@>@;;=BCCCCCBA?@@DBB?BB;;;A>C?CBB@A@A?@?;>3<=<=9:=;+;8BB>====B;;?8>=?@@@@+;>=A:@@@7ABCBCCCBB@BBB?C?BC?BCC?@??ABBBCCDDCCCCBC@C@@@=@@@@A@AB?C?BAA?ACEEBBCC@CBD@@?@BC?@??:?;;;=70006:::::0:A=CAAA?;:AA<@;??@A<@=>=BCEACBBCBAA6:6:@@=BFF@BBBBBBD?BBBCBB@;;>>B=>>;@?@=;;;>B@BB???@A???AA
@ATNG8:01243:00546
GATGGTAGAGTATCATGTGTATCTCCAGAAGATCAGGAACTCTAGAAGAAATTCAGATTTTTAACACGAGAGTAAACGTAAAAAGAAGGTTTTACAAGACTCACGTTAACAATATTGCAGCAGTACGCACACAATCGAAGCGCAGTAAGGATGGCTAGTGTAACTAGCAAGAATACCACGAAAGCAAGAAAAAAGAAGTACGCTATTAACTATTAACGTACCTGTCTCTTCCGAAACGAATGAGTACATAGATATACGTATAGCTACCATCGTTCGGTCAGAGTCT
+
:<@@<;;<<=@>==>666559444<75457834/77)/)/:::;452555)549:;55555$5.5<;:<=C;;:@9??@B@@@+=B:?:?AA2699?A:9:A@>00*-6--)--/(/688<ABBCCCCCBA@@<@C;;6;A??@@::8;=@@D@CBBBCAAB@DCBBAA=AC=:99<@B???:>>C<==DDDD(8835///89;?968478//(//57>CCAECDCBBA=@6;;A;BAB@BBBBBBBBBCDCA@ABBBB@@>::;;:49?=<@=A@=@C?A99899
@ATNG8:01245:00512
GATGGTAGCGCATATCAGCGCAGCCCAGAAGATCAGGAACTCTAGAAGAATTCAGATTTTTAACACGAGAGTAAACGTAAAAAGAAGGTTTTACAAGACTCACGTTAACAATATTGCAGCAGTACGCACACAATCGAAGCGCAGTAAGGATGGCTAGTGTAACTAGCAAGAATACCACTAAAGCAAGAAAAAAGAAGTACGCTATTAACTATTAACGTACCTGTCTCTTCCGAAACGAATGAGTACGATGAGAGAGCTCTCTCTACCATCGTTCGGTCAGAGTCT
+
@A@?=@99;CCDDCCCBABDCCBBB>CCC@CCCCCC@C?BBCCCCA?AC>B>@?@:;:::*;=BCDFDDECBBB=BA>>>@>,AA>C5;;;-;@@9;@;;A@A?@=?=@B?BBB>AABBBBBBCCCCCBBCC@CCCC=BACCCBBB?C=C@@>@CCCBCCC@BBA????CC>@BA;==???9<992998989%0>:=00/;<@@@<@<@@AA<A;@?CCD@BBBBBCC@B?BBC=CCC?BBBBBBBBBBBBC@ABBBBB>>>>><@;@@@>B>BB>BBBBBBB=>
@ATNG8:01250:00541
GATGGTAGAGAGAGCTCTCTCATCGTACTCATTCGTTTCGGAAGAGACAGGTACGTTAATAGTTAATAGCGTACTTCTTTTTCTTGCTTTCGTGGTATTTCTTGCTAGTTACACTAGCCATCCTTACTGCGCTTGATTGTGTGCGTACTGCTGCAATATTGTTAACGTGAGTCTTGTAAAACCTTCTTTTTACGTTTACTCTCGTGTTAAAATCTTGAATTCTTCTAGAGTTCCTGATCTTCTGGTGTCTGATCTGTATCACTACCATCGTTCGGTCAGAGTCT
+
AABB@CBBBC;:;A@96665=:<<@A;;=@@?9@;;9,5<8>=CB<::89-3399:7<>BABA@D?B???BA@:A>?@?>@2965>>>>5=?==9=900)0;5///.77.3355559?<7:::>8=>?;;:::;@>@<:::><<9====??;;;=98787=?5;7;AA@@@>==:<;:9:,9=D:==DDD.==AA@7;;@@BA?=<<1888)69:1:A;?<@@:=>@>=<=;>=>>>AAA=???=A@@>==>>>??@@>>>>;<;<A?@?A=;;7:AA????>=
@ATNG8:01256:00536
GATGGTAGTGTCAGTGCGCGTCGTCCAGAAGATCAGGAACTCTAGAAGAATTCAGATTTTTAACACGAGAGTAAACGTAAATAGAAGGTTTTACAAGACTCACGTTAACAATATTGCAGCAGTACGCACACAATCGAAAGCGCAGTAAGGATGGCTAGTGTAACTAGCAAGAATACCACGAAAGCAAGAAAAAAGAAGTACGCTATTAACTATTAACGTACCTGTCTCTTCCGAAACGAATGAGTACTGTATCTATGTGTGCGCTACCATCGTTCGGTCAGAGTCT
+
----37889;?<B<<;?<BA:55447455.5555<>8>8=@@??9??AA>A=?@;00000$/4/////3;<<<=288554)5<::1616>?0>>>:?<<;@?===2516=8<>@<@BBBC::9@AB@:99><8<;777*8>774;37058<<=994449::;7==<<AA577;?@?8=?766(6881767676%69/55276=:>::::88>>;A<A>CCC@CB;::?@=??@A@<???9@CCBB@BBBBBDDAA?@@:BA@?@@@<:>?C==388499//////9
@ATNG8:01227:00569
GATGGTAGCACACGAGATCTCATCGTACTCATTCGTTTCGGAAGAGACAGGTACGTTAATAGTTAATAGCGTACTTCTTTTTCTTGCTTTCGTGGTATTCTTGCTAGTTACACTAGCCATCCTTACTGCGCTTCGATTGTGTGCGTACTGCTGCAATATTGTTAACGTGAGTCTTGTAAAACCTTCTTTTTACGTTTACTCTCGTGTTAAAATCTGAATTCTTCTAGAGTTCCTGATCCTTCTGGCGCGTATGTATGTCGCCTACCATCGTTCGGTCAGAGTCTTCATTCACC
+
/89:799;=>CDDCBA;6665;;;<<<==;;;8<@BB8@@2:.5999:;B=BA@?@.938;<<8B9B?<;8;88828====+=A4=333(3//>*//:5:95<733<?/7732666916;;171769/////4<;=A:<==<:::;;;;;>;:::38564;;/6-579778A??477;8:+<:?9?ACCD.55999.78;=@A?;88////'..//8283;<9>;;<<=89>;989//,/699939==?@A===>;::7777926032222-290223779=99-333-3655
@ATNG8:01243:00578
GATGGTAGAGTATCATGTGTATCTCCAGAAGATCAGGAACTCTAGAAGAATTCAGATTTTTAACACGAGAGTAAACGTAAAAAGAAGGTTTTACAAGACTCACGTTAACAATATTGCAGCAGTACGCACACAATCGAAGCGCAGTAAGGATGGCTAGTGTAACTAGCAAGAATACCACGAAAAGCAAGAAAAAAGAAGTACGCTATTAACTATTAACGTACCTGTCTCTTCCGAAACGAATGAGTACTGTATCTATGTGTGCGCTACCATCGTTCGGTCAGAGTCT
+
BBB@?BBBCCBCCGHBBABBBABAA<@@A=ACCC@@=@@BCCCCCC@CC?CACCC:9999':<CCECCCDCBBC:AC99999';@=A@CCC9BBC@BBBACCBBA<A<BC>BAB@BBBBBBCCCCCEBBBBC@CCCC?BBBBAA??<@@DAA>ABCCCBCA?BAA@@B?BB>@??5<<7878*88938==>>>';:37657;;=BC:>:>AAA:>:>BCDC@EBBBCBB<@<?@A<ADE@AAACBBBABBCBBBBBBBBAB>>>@@B???ABB<@@;>>;::??=<
@ATNG8:01258:00556
GATGGTAGCGCATATCAGCGCAGCCCAGAAGATCAGGAACTCTAGAAGAATTCAGATTTTTTAACACGAGAGTAAACGTAAAAAGAAGGTTTTACAAGACTCACGTTAACAATATTGCAGCAGTACGCACACAATCGAAGCGCAGTAAGGATGGCTAGTGTAACTAGCAAGAATACCACGAAAGCAAGAAAAAGAAGTACGCTATTAACTATTAACGTACCTGTCTCTTCCGAAACGAATGAGTACGATGAGAGAGCTCTCTCTACCATCGTTCGGTCAGAGTCT
+
::9=5:<;:<>;;;@99;C;;;;;;0;BB?@B@996:>=ABBBBBB?BB@B=?<?;;;;;;$:49?==>9;;;==6=ACCCCC5CC@CACIC<CCC@A@@BB@;;;?B=A@;???9==;;@??ABBABAAAFE?BACB8;;;<@>@@;A;@9:49@959C<@8?>@???<??<A:977B?A?6797/77777'7>87937>?;>>:=:<===5:086@@@;@A=>@>@;A?BAC<@;;4;99998=989?=??=;66<00/=98<<09996919?9<ABB999CA
@ATNG8:01260:00551
GATGGTAGCATCATGCATATCTCACCAGAAGATCAGGAACTCTAGAAGAATTCAGATTTTTAACACGAGAGTAAACGTAAAAGAAGGTTTTACAAGACTCACGTTAACAATATTGCAGCAGTACGCACATAATCGAAGCGCAGTAAGGATGGCTAGTGTAACTAGCAAGAATACCACGAAAGCAAGAAAAAGAAGTACGCTATTAACTATTAACGTACCTGTCTCTTCCGAAACGAATGAGTACCTCTCAGACGCTCGTCCTACCATCGTTCGGTCAGAGTCT
+
CCBB?BCDCCCCCBCBCFFFAABBB?BCC?CCC@@??B<?@BBBBC>BB?BABBBBBBBB+B?CAAACCBB>??8>>>@@@9@B@D@CDD;CCC@CCCCCCDCB?B?BB?BBB?BBCBBBBBCCCCCCCCC@DBBB?B???@@AC>C@CBB?BCEDCB??=>BBBBB@CD;>>?;?@AAA899:;88888(8@:>888@@@AA<@;@BBB;?<?@CBB?BDBCBCC9?;99939CC@BAABCCC?@@@CCCAAAA???AA<AAA<??@:?=?B?BBCBBBA@A
@ATNG8:01263:00584
GATGGTAGTGTGTCTCTGAGAGAAGTACTCATCGTTCGGAAGAGACAGGTACGTTAATAGTTAATAGCGTACTTCTTTTTCTTGCTTTCGTGGTATTCTTGCTAGTTACACTAGCCATCCTTACTGCGCTTCGATTGTGTGCGTACTGCTGCAATATTGTTAACGTGAGTCTTGTAAAACCTTCTTTTTACGTTTACTCTCGTGTTAAAAATCTGAATTCTTCTAGAGTTCCTGATCTTCTGGAGATATCATCAGCGAGCTACCATCGTTCGGTCAGAGTCT
+
::9=;A=@<A@A<===<<5555559==@:::<=>:7:B=A>ABBBB@@=ABBBB<@=@A<@?C@BA@A9:55:6::<<<*:;39455)4455.55;5;<8;;;;=>:>C>@BAAA=ABC?B?BB;;<:;B=AAAA<AABBCBBBB;;::;9:>;@?@;<;6:*00>?@DD=@=>999:*:<B<::;;;*;BBCC?BABABCBAA@5;;;;*;;;;=<?@DD@CEBBB;;6;>A@?@AD>AAB=;;;ABCCCBBABBC;;;;;B?@@@BC@AA>AB:::BA@@
@ATNG8:01218:00628
GATGGTAGTCTCAGATAGTCTATAGTACTCATTCGTTTCGGAAGAGACAGGTACGTTAATAGTTAATAGCGTACTTCTTTTTCTTGCTTTCGTGGTATTCTTGCTAGTTACACTAGCCATCCTTACTGCGCTTCGATTGTGTGCGTACTGCTGCAATATTGTTAACGTGAGTCTTGTAAAACCTTCTTTTTACGTTTACTCTCGTGTTAAAAATCTGAATTCTTCTAGAGTTCCTGATCTTCTGGTGTCGTCTATCATGTACTACATCGTTCGGTCAGAGTCT
+
A@@@7;66:A<==>;966@;;;;;@?@?559@:ABCD?CDACACCB@@9505<=BC@C=@@A@=A=@ABD>=978)//777'//)/6::3556=8<<>9>>969@@@B99<DCA@AC@ABB?C@CCCCCBBCADBBB@CBBCCBBCCAAA;;;AA=ACB@CD8:6:=@@A@ACCACCBDD6;4;4::;:;(:@>@D6:::99595697::::$55455.56;<8699??;D;B:@<@@?>;>>@;ABBBBBBCBCC@@@BCCCC;;;A@@@BB@CBCBCCAAA
@ATNG8:01223:00619
GATGGTAGGCGACATACATACGCGCCAGAAGATCAGGAACTCTAGAAGAATTCAGATTTTTAACACGAGAGTAAACGTAAAAAGAAGGTTTTACAAGACTCACGTTAACAATATTGCAGCAGTACGCACACAATCGAAGCGCAGTAAGGATGGCTAGTGTAACTAGCAAGAATACCACGAAAGCAAGAAAAAGAAGTACGCTATTAACTATTAACGTACCTGTCTCTTCCGAAACGAATGAGTACAGAGAGTACGATATGTCTATCGTTCGGTCAGAGTCT
+
BAAD@DCC?CCCCBCCFEDCBACCC@GBB?CBBBBB=B@BBCBCCC@BC?B@BBBBCBBB5B?BCDECCCCBBB=AAAA@BA2AC>C4;<;6;AA>BCCBBCECC?A?AA?CAC=AAAABDDCBBBBBCCCC@DCBB?CCCBBAAD?CACBB@BCCCCCBB?CBCCBB@BB@AAA?@?===7?<>;<<???1?A=@999BABBD=A:>>??=A:>>CBC@BCBAABE@D@CCB>BCC=??ABCBBDCCBAAABBBBCAABAAB@@;CB>BB=ABBBC::;;
@ATNG8:01235:00629
GATGGTAGTGATACAGATCAGACACCAGAAGATCAGGAACTCTAGAAGAATTCAGATTTTTAACACTAGAGTAAACGTAAAAAGAAGGTTTTACAAGACTCACGTTAACAATATTGCAGCAGTACGCACACAATCGAAGCGCAGTAAGGATGGCTAGTGTAACTAGCAAGAATACCACGAAAGCAAGAAAAAGAAGTACGCTATTAACTATTAACGTACCTGTCTCTTCCGAAACGAATGAGTACTATGTAGAGCTCTATACTACCATCGTTCGGTCAGAGTCT
+
<<@B?BCBBBC@A<CCBABA?CDA@:5:55;?CCCB@C?A?::88;4884;637488===+=7AA::@>=;777)9294444$4<5:.555&5<<5666;<=@6:;9?CD?AAA?AABACCBBCCCGCCCBB@BCCC?AACBBBBB>B?B??=@BA@ABA@=@@ABBB?BE?BAB?BCBBB=@>>8==>=?.<?<>889CBA@@;@=????<?=@@CCC@CDBA@ADAEADDD>CCC?AABBBBBBBBBBBBAAA@@@@AAAA>>:>>@@@;>>;>>@@@@@@@
@ATNG8:01236:00610
GATGGTAGCGCATATCAGCGCTGCCCAGAAGATCAGGAACTCTAGAAGAATTCAGATTTTTAACACGAGAGTAAACGTAAAAAGATGGTTTTACAAGACTCACGTTAACAATATTGCAGCAGTACGCACACAATCGAAGCGCAGTAAGGATGGCTAGTGTAACTAGCAAGAATACCACGAAAGCAAGAAAAAGAAGTACGCTATTAACTATTAACGTACCTGTCTCTTCCGAAACGAATGAGTACGATGAGATCTCGTGTGCTACCATCGTTCGGTCAGAGTCT
+
A;=C<==CDBCBBCBABCCCCB@@@;@BC?BBCBAA<@=@ABBBCB@CE?A?ACCBCCCC5C@FDFCBBBCCCD>A?:::::*;AAC4<;;.:==3>@BACDFCC>A=??:?>>;?AACDCCBBCCCCBBBB@BCCC?ABCBCBBB<@;@::6;BBBBCCB?BBBBB@>BA8?>>;?BBBC>???>AAAAA2@=9;:;;>>?>>=A<?>>>=A<>>CBBACCBA@@D=@>AAE>BAB=@@?ABBCBDFB???BCBBB?>>978::4:;==A@CC=@@;;<@@??
@ATNG8:01238:00610
GTTGTAGAGAGACTGTAGCGCACCCAGAAGATCAGGAACTCTAGAAGAATTCAGATTTTTAACACGAGAGTAAACGTAAAAGAAGGTTTTACAAGACTCACGTTAACAATATTGCAGCAGTACGCACACAATCGAAGCGCAGTAAGGATGGCTAGTGTAACTAGCAAGAATACCACGAAAGCAAGAAAAAGAAGTACGCTATTAACTATTAACGTACCTGTCTCTTCCGAAACGAATGAGTACTATGTAGAGCTCTATACTACCATCGTTCGGTCAGAGTCT
+
5:7:=A<@??BABCC@@@>>666<4<;:5::==<<9@<AFDCCCD??>3949@AACGDD3B?BBAA@>:9999+9=;944&455:.555&5994;;<<>=97;+0)0>:<<=+/4B;BBBBDCAAABBAA>@@@A?BBCCBBBB@D@B@@=@AAAAECB@AAABBB>AA?BB@<?>877)8979<:;;;+7<76///6;>:;9<,////5:355?>>?==>AA@?9=748737781999@@???@@?@@?@<><<>>>;>=AA<::978166.57;;656:9
@ATNG8:01244:00627
GATGGTAGGTGCACATGAGTGTATCCAGAAGATCAGGAACTCTAGAAGAATTCAGATTTTTAACACGAGAGTAAACGTAAAAAGAAGGTTTTACAAGACTCACGTTAACAATATTGCAGCAGTACGCACACAATCGAAGCGCAGTAAGGATGGCTAGTGTAACTAGCAAGAATACCACGAAAGCAAGAAAAAGAAGTACGCTATTAACTATTAACGTACCTGTCTCTTCCGAAACGAATAGTACCTCTCAGACGCTCGTCCTACCATCGTTCGGTCAGAGTCT
+
<:;;7;;B?BBCC>CCCBCBDCBCB?BCE@CBAA@@=@<@@BCBCB@@@7;5;A?;;;;;*;>CCCCCCCC@@@8@C;;;;;*;?=A@CDD;CCB?@A?BCBA?>3949B?BAB?BBCBCCBCCCA@ACCCC>@@CDABBBBBBBB@C@BBB@AAAB???B=??BAAA?9959BB=BBBCA9?9838DDDE/>>;>;;;=BAAA<A<@@@?:?4::BCC@BBB;;<B>A>AAA<ADB?BCCC;:9:BBBABBBBBBBBB><A@@;@@@??:>><@@CDAA???
@ATNG8:01250:00617
GATGGTAGCTCTGCTCTGACTCTCGTACTCATTCGTTTCGGAAGAGACAGGTACGTTAATAGTTAATAGCGTACTTCTTTTTCTTGCTTTCGTGGTATTCTTGCTAGTTACACTAGCCATCCTTACTGCGCTTCGATTGTGTGCGTACTGCTGCAATATTGTTAACGTGAGTCTTGTAAAACCTTCTTTTTACGTTTACTCTCGTGTTAAAAATCTGAATTCTTCTAGAGTTCCTGATCTTCTGGTGTCGTCTATCATGTACTACCATCGTTCGGTCAGAGTCT
+
CCCC?CBCDB=BBBCBBBBB;;:BEEDECCAA>@CCE>BB?B?DBCBCCCABBBBB@C@CBFC@DACCCBBAABB?BBEDD5A@>@BBC=CECC?BCB?BA>BBBBCD@CCCCCCDD@BBB?B?BDBBAB@@<?CBB?CBBBCBAACBCBCBAAA?BBA?BB?B=AACBBBCDDACCCCC;B=B;::999*:@BBC=ABAAAABBBB?BCDC5BBBBB@C@CC@BBBBBBB?B@CAA@CC?BAB@CCE?@?@@@@@@?@?BBCBC?BBBBB?BB?BCBBBBBA?
@ATNG8:01258:00614
GATGGTAGGACGAGCGTCTGAGAGGTACTCATTCGTTTCGGAAGAGACAGGTACGTTAATAGTTAATAGCGTACTTCTTTTTCTTGCTTTCGTGGTATTCTTGCTAGTTACACTAGCCATCCTTACTGCGCTTCGATTGTGTGCGTACTGCTGCAATATTGTTAACGTGAGTCTTGTAAAACCTTCTTTTTACGTTTATTCTCGTGTTAAAAATCTGAATTCTTCTAGAGTTCCTGATCTTCTGGATACACTCATGTGCACCTACCATCGTTCGGTCAGAGTCT
+
AABBACCG@BBBBBBBBBBDDDDC?CBBBBAA?ABBB>BC@C@CCBBBCD?DEBAC?D?CDDD?E?DDDCBCCCC?BBDDD1A@?BCDD>DCBB@BBC?CC?BACCCC@CCDCCCBB@BCC?C?CICCCBBC@CCCC?CBBCBBBBDBBBCBBBB@BAB@AB>B<>>CCBBBBC@BBBDD;D@D?BCCCC2DB:::4;A=ABBCCBC<@@@@0@AABC?C@CC?BBBBCCC?C?BABCEC>B@A?@DCCDBCCCB??@BBC?AACABBBBC?BB@BBCCCCB@?
@ATNG8:01261:00622
GATGGTAGGCGAGAGTGAGACGCAGTACTCATTCGTTTCGGAAGAGACAGGTACGTTAATAGTTAATAGCGTACTTCTTTTTCTTGCTTTTCGTGGTATTCTTGCTAGTTACACTAGCCATCCTTACTGCGCTTCGATTGTGTGCGTACTGCTGCAATATTGTTAACGTGAGTCTTGTAAAACCTTCTTTTTACGTTTACTCTCGTGTTAAAAATCTGAATTCTTCTAGAGTTCCTGATCTTCTGGTGTCGTCTATCATGTACTACCATCGTTCGGTCAGAGTCGT
+
AABB<=>?9==96666<>><<665;:::;;9>8>=?=8<?:=45539::96:<A?D<?9?<>>;?=??;;:::::69@@@?2;;6:9976+6>;;6<<?;AB?B:87@B;??;;;>??<>?A;?9=?>;;99;9>>>><;<:A??888=A977755//..268/507::<<<<?A6;7777(69@:>>BBB/A@>>>9>>???A;;;;4:::;+;===@<@=>><>BB>?>B=B=@@AA>>:=@@;88866666=66:>??@@@?;6;==;>6//,/9999;:///
@ATNG8:01266:00191
GATGGTAGAGTACAGTGTAGTAGACCAGAAGATCAGGAACTCTAGAAGAATTCAGATTTTTAACACGAGAGTAAACGTAAAAAGAAGGTTTTACAAGACTCACGTTAACAATATTGCAGCAGTACGCACACAATCGAAGCGCAGTAAGGATGGCTAGTGTAACTAGCAAGAATACCACGAAAGCAAGAAAAAGAAGTACGCTATTAACTATTAACGTACCTGTCTCTTCCGAAACGAATGAGTACACATCGTCGTGTCGTGCTACCATCGTTCGGTCAGAGTCT
+
AA?B?=>CCC@@<<<?>>>>===;;7;@@>@A@9957<7<<<555=7=<5=877333<==+B>BB===;;:<@>6>9:9999'5B=C@CDD<CAB=A@@BBCCFC?B@BC@BBB?BBBBBCCCCDDCCCCCC?CBBB?BBBBBBAA<A?BAA>ACBBBCDC?AAABBB?BC?BBB?AA??=588708=>>?/?B;?;;;AAA??;?<AAAA:><>ABBB?BCBBBACAC?BBC>CCC?AACCCCAABBBBAABB???BB>>>BCC?AACCC?BB>A>=CBBBAA
@ATNG8:01274:00177
GATGGTAGCACGACACGACGATGTGTACTCATTCGTTTCGGAAGAGACAGGTACGTTAATAGTTAATAGCGTACTTCTTTTTCTTGCTTCGTGGTATTCTTCTAGTTACACTAGCCATCCTTACTGCGCTTCGATTGTGTGCGTACTGCTGCAATATTGTTAACGTGAGTCTTGTAAAACCTTCTTTTTACGTTTACTCTCGTGTTAAAAATCTGAATTCTTCTAGAGTTCCTGATCTTCTGGATACACATGATACTCTACCATCGTTCGGTCAGAGTCT
+
AACD:==@:55599;<<<<==;;@B=A@ACCC@CDDD>DC@D@EAAABCB@CC@??8C:CBBB9B<:@?==<:9=133333$374<76/23331733.3=7377BC@BBB>>=>>;;;;=B=???@@@?A;@@AB=@=:::AAA@@@==>@@B:<;;<@B=A=CA>@@AA>>:>====/=:=188:::*:<:::/;;;<=9==::18888(8===B=F=;;7;@?====8=8==6333)--606=@@@@===??@A@@???=A=<<A<AD===>9==666
@ATNG8:01290:00187
GATGGTAGCACGAGTCACTCATATCCAGAAGATCAGTAACTCATAGAAGAATTCAGATTTTTAACACGAGAGTAAACGTAAAAAGAAGGTTTTACAAGACTCACGTTAACAATATTGCAGCAGTACGCACACAATCGAAGCGCAGTAAGGATGGCTAGTGTAACTAGCAAGAATACCACGAAAGCAAGAAAAAGAAGTACGCTATTAACTATTAACGTACCTGTCTCTTCCGAAACGAATGAGTACGATGAGATCTCGTGTGCTACCATCGTTCGGTCAGAGTCT
+
;<<=8====5559995555;::<;;7;=>9666666=<5::////9:3:;25038955555$57;;<=;566><>6=AAA>>>+BB?A;??=2=9:5:AAA>@@<>9?=AA:?>>9?ABBHDCCBBADBBBCC?BBBB@BBB@A?881;9=996:CABAB??;?AA@@A=??;?A?;?AAAA:A<<788888(8=4:868>>@F>7=9=999(/(/7=>@@BBCCBCA@C@BBB=ABB>AAABBBBBCBBBB??????=>>:;;=>9=>>>>;>>;@;;;;==88
@ATNG8:01290:00196
GATGGTAGATATATGCTCGCTCTACCAGAAGATCAGGAACTCTAGAAGAATTCAGATTTTTAACACGAGAGTAAACGTAAAAAGAAGGTTTTACTAGACTCACGTTAACAATATTGCAGCAGTACGCATACAATCGAAGCGCAGTAAGGATGGCTAGTGTAACTAGCAAGAATACCACGAAAGCAAGAAAAAGAAGTACGCTATTAACTATTAACGTACCTGTCTCTTCCGAAACGAATGAGTACACATCGTCGTGTCGTGCTACCATCGTTCGGTCAGAGTCT
+
CC@@>@;?BB@ABCAAAA0//:99B@BBC>A@A@@><?9>@??A<<:<><=+00/66999)/*/:88<<AA>@<8:8;;:::$4<.5.555&5>:<<:69BC;;;@C@CC@C<;;;ACDDABBFCBCBCDDD@ABBB?BBBABA?><A?BCC@CBCEBC@?=?ABABB?CC=??B?B@=;<3552+5<<=>.>@;>888?<<<?;>:::;==@;@@BBBACCBCBBC?C@@@@9@@@=A???BA99:DCBBC<<;BACB@?@ABAABBBAA>@A?BAABCBCA@
@ATNG8:01292:00169
GATGGCACTGCGCACACATCCCAGAAGATCAGGAACTCTAGAAGAATTCAGATTTTTAACACTTAGAGTAAACGTAAAAAGAAGGTTTTACAAGACTCACGTTAACAATATTGCAGCAGTACGCACACAATCGAAGCGCAGTAAAGGATGGCTAGTGTAACTAGCAAGAATACCACGAAAGCAAGAAAAAGAAGTACGCTATTAACTATTAACGTACCTGTCTCTTCCGAAACGAATGAGTACATAGATATACGTATAGCTACCATCGTTCGGTCAGAGTCT
+
=:=>8?655;;;<@===?;;<5@BB>BB;:??7?9@@@@ACC?;;9:@B@::9:9:'09>=00*/;>9722'2655222$2938-222&29=3985;?>=9:5:=@C=AAB7;;???AAA@@@@=>>>><A@??8=:;;:=76606,//@6:6;<@???=BAA@@A=;;7;@?:?@:::1;/-+-7999+--(-3--/598><@<@???<?;>D>>>8;;ABAAA<?<?AA:@>><>A@@;<;@@@@??AAAAA?@@@@>>>?:99:<?7;;=@??@B>>>?
@ATNG8:01307:00194
GATGGTAGTGTGTCTCTGAGAGTAGTACTCATTCGTTTCGGAAGAGACAGGTACGTTAATAGTTAATAGCGTACTTCTTTTTCTTGCTTTCGTGGTATTCTTGCTAGTTACACTAGCCATCCTTACTGCGCTTCGATTGTGTGCGTACTGCTGCAATATTGTTACGTGAGTCTTGTAAAACCTTCTTTTTACGTTTACTCTCGTGTTAAAAATCTGAATTCTTCTAGAGTTCCTGATCTTCTGGGTCTCTCTCTCACGCACTACCATCGTTCGGTCAGAGTCT
+
ABCD@DCCBBBCCDCCCECBCCCBBBAACB@?=?AAD>CC@D@@@ABCCCABACAA?A@GCCCACACCBDD;;;C;;::9:'44.4;<<4@BAB>BCE?CC?AACDDCACCCBBBBB@DDD?B?CFECCCCD@BBBB@DCCBCBBBBA@@BCCBB@BCC@CC@:::DBCCCGE@DDDCB9C>B7;<BBB2BCDFK>BCAABBCB@@=@@@@0@BACCAC@EL@@AAA@AB@C?BCBDCC@CBCC?BBBBA@@BBBBBBCBBCCC@CCBCC?BB?BBBB@@AA@
@ATNG8:01309:00172
GATGGTAGGCACTGCGCACACATCCCAGAAGATCAGGAACTCTAGAAGAATTCAGATTTTTAACACGAGAGTAAACGTAAAAAGAAGGTTTTACAAGACTCACGTTAACAATATTGCAGCAGTACGCACACAATCGAAGCGCAGTAAGGATGGCTAGTGTAACTAGCAAGAATACCACGAAAGCAAGAAAAAGAAGTACGCTATTAACTATTAACGTACCTGTCTCTTCCGAAACGAATGAGTACACATCGTCGTGTCGTGCTACCATCGTTCGGTCAGAGTCT
+
@ABE@BBC@C@@@A>BBBIGCGBBB>BDD@DAAA;;:;@CCCCBCBDCC@C@@@@@@EEE3C>AACCCCCC???8=@;;;;;';@=@5999&5B>9=96:CBB:;8;=@D@CBB?BBBBCDDDDBBBCCAA@@DCCC=@@BBBBBB>A?C::8:B@CBBBB?CBBB??;?A=AAA?AAA==4<::5;@EHD/==9=///;=A??<?=A====B;>>CCC@BCBBBBB@B?BDC>BAA>ABBBCBBBBB>>>>AB?@?BBBBBAAA?CCCBB?BB????CCBA@@
@ATNG8:01310:00166
GATGGTAGACACGTGTGCTCTCTCGTACTCATTCGTTTCGGAAGAGACAGGTACGTTAATAGTTAATAGCGTACTTCTTTTTCTTGCTTTCGTGGTATTTCTTGCTAGTTACACTAGCCATCCTTACTGCGCTTCGATTGTGTGCGTACTGCTGCAATATTGTTAACGTGAGTCTTGTAAAACCTTCTTTTTACGTTTACTCTCGTGTTAAAATCTGAATTCTTCTAGAGTTCCTGATCTTCTGGAGATACACATGATACTCTACCATGTTCGTCAGAGTCT
+
:<==:==?@<?666>><=>=966<<A9;:@@@;@<<;6;C@C@CCBBBAB7955558=7;:<:7<6:?>>???;@7;@===+556?=?>17?>=8=7//(/606//...(.355557525556;4=<>>=<<@7;;=@<A@@@AA>>>@A==:;:@;??@<@A=A=BB>?>>??>=;;:::)8084:6;;;,7637;*--3---788:.555'2:5775:5<=5=?>===>:>5;;A@@@8;;>;>@@@===>>??@@@A>==;;5;<;;+//99AAAB;;:
@ATNG8:01273:00231
GATGGTAGCACACGAGATCTCATCGTACTCATTCGTTTCGGAAGAGACAGGTACGTTAATAGTTAATAGCGTACTTCTTTTTCTTGCTTTCGTGGTATTCTTGCTAGTTACACTAGCCATCCTTACTGCGCTTCGATTGTGTGCGTACTGCTGCAATATTGTTAACGTGAGTCTTGTAAAACCTTCTTTTTACGTTTACTCTCGTGTTAAAAATCTGAATTCTTCTAGAGTTCCTGATCTTCTGGGTGCGCTACAGTCTCTCTACCATCGTTCGGTCAGAGTCT
+
:;<C?@<B>BBB::6>@B;99966CCCCCCCCFCCBB;AB7;7;ABCBCB?@A:;;<@<??DC?C@ABB;B@<8<4999:9$3738878*3<<>8@@@>AC799@@?@=@@@<=>;;6;@@=B=>>;;;=;;5;=>?5;;:;;:>>?=;;;;;;B<;::5;;:?:?@;;;:///7;----*-4>///>=>,><77;--/6///766949;;<.9::=?8>8;:2:===;;;8=8=?===B=@6670//-77=77699:<@@@=7716766;6::599>>AA@@=
@ATNG8:01274:00230
GATGGTAGTATATCGCGTCGCTACCAGAAGATCAGGAACTCTAGAAGAATTCAGATTTTTAACATCGAGAGTAAACGTAAAAAGAAGGTTTTACAAGACTCACGTTAACAATATTGCAGCAGTACGCACACAATCGAAGCGCAGTAAGGATGGCTAGTGTAACTAGCAAGAATACCGCGAAAGCAAGAAAAAGAAGTACGCTATTAACTATTAACGTACCTGTCTCTTCCGAAACGAATGAGTACATAGATATACGTATAGCTACCATCGTTCGGGTCAGAGTCT
+
;;<=?BAA@>;=<;;;>>>=====;>?D>;=>@:9.94=BB::5>:>9:8859///;;;+;8;///777;::8=5<;77666'//)/)///&//3,3888<=<<A487<@:;=>17889CCAABDCCCCCBB?A@@?499:?BABB?B@B;;7;BAACCBB?9:9BBB?BB?BB?=??>>>67651:>AAB/AA;?:;;;=:<=+/,/:;;7<7=@DCC@BBA@BCD<?=?AC9@AA;??A@AABBCBAABCB>>>>===@??BC===>AB@899)8=@@999A@
@ATNG8:01279:00241
GATGGTAGTAGTACACTAGTCATACCAGAAGATCAGGAACTCTAGAAGAATTCAGATTTTTAACACGAGAGTAAACGTAAAAAGAAGGTTTTACAAGACTCACGTTAACAATATTGCAGCAGTACGCACACAATCGAAGCGCAGTAAGGATGGCTAGTGTAACTAGCAAGAATACCACGAAAAGCAAGAAAAAAGAAGTACGCTATTAACTATTAACGTACCTGTCTCTTCCGAAACGAATGAGTACTACTCTCAGAGACACACTAATCGTTCGGTCAGAGTCT
+
ABBB?==966A@<<96666=<<;:;05AA8BCABAC@C?ABD@A?C@BB@C<?>=;7999'81779>A???999,9<;:999$9<<<2555&5<<9>A<@>@B=B?B?CC@CCC?BBBBDBBBCCCDCAAAC@BCAA>ABBCBAAD?D?BBC@CBBAC?@@@BBBBBB?BB<??<8<>8899*9<81888888%8;9;858;89:A<>;;;BD=D;??CCD?AB@A@BB@C@CCC>CBB?BBBDCCBBABBCCCBB997A=<<@=<6==>C>AB?AAABAAAAA
@ATNG8:01282:00214
GATGGTAGCTCTGCTCTGACTCTCGTACTCATTCGTTTCGGAAGAGACAGGTACGTTAATAGTTAATAGCGTACTTCTTTTTCTTGCTTTCGTGGTATTCTTGCTAGTTACACTAGCCATCCTTACTGCGCTTCGATTGTGTGCGTACTGCTGCAATATTGTTAACGTGAGTCTTGTAAAACCTTCTTTTTACGTTTACTCTCGTGTTAAAAATCTGAATTCTTCTAGAGTTCCTGATCTTCTGGATACACTCATGTGCACCTACCATCGTTCGGTCAGAGTCT
+
@AAB?DCC?;;BA@?DCAABCBACEBCBFDBC?BBBA<BB@B?FCCCCCDAGBCBB9;7;BCC?CAC;;;BBBCL@CCBBB5BB@CBBB<AABB=AAB?BC?@@BDCC@BCDDCEDD@CBB@C?CCCBAAAC?BAAB?C;;;BABBE@@@CCCAA?BBB?BF@D>AABAAACBE?A;;;;.;5;5;BBBC3BCBBB>C:;:BCB@@@<@@@@0?AA@@=A?CB@BBBBB@@?@@BBBB;;8;AB?CCCCCCCCDBBACDEE>?@A<@@?=?>;;6;A@A@DEBB
@ATNG8:01287:00219
GATGGTAGGCACTGCGCACACATCCCAGAAGATCAGGAACTCTAGAAGAATTCAGATTTTTAACACGAGAGTAAACGTAAAAAGAAGGTTTTACAAGACTCACGTTAACAATATTCAGCAGTACGCACACAATCGAAGCGCAGTAAGGATGGCTAGTGTATCTAGCAAGAATACCACGAAAGCAAGAAAAAAGAAGTACGCTATTAACTATTAACGTACCTGTCTCTTCCGAAACGAATGAGTACACACTCTCATATGACACTACCATCGTTCGGTCAGAGTCT
+
><=B?CBB=B;65;9;;<<AAC>>@8CBC@B@B@;949<000///;8<;6:655499??A+?9>>;:99<=;;<7<@BCA@@+CC@C@CCC<GCC@CBCCCCBBB?@>@B@CBC?BB@AACDBBBCCDDDB@BBBD?BBBCBBBB@B@CCB?BCCCCCDDDAAABBB@CC?CBB9::@>>79886//////%/95//./58:=<=D<<<>>;A<AACCC@CBB???A=A=ABC>C?@<?ABBAAAAAEBB>>>>@>=ACBABBAA>ACBCB@BB?BCCBBBB99
@ATNG8:01290:00211
GATGGTAGTGTGTCTCTGAGAGTAGTACTCATTCGTTTCGGAAGAGACAGGTACGTTAATAGTTAATAGCGTACTTCTTTTTCTTGCTTTCGTGGTATTCTTGCTATTTACACTAGCCATCCTTACTGCGCTTCGATTGTGTGCGTACTGCTGCAATATTGTTAACGTGAGTCTTGTAAAACCTTCTTTTTACGTTTACTCTCGTGTTAAAAATCTGAATTCTTCTAGAGTTCCTGATCTTCTGGTATGACTAGTGTACTACTACCATCGTTCGGTCAGAGTCT
+
A<@B>=>BBCBBB;;;<;;566<<<@@<??@A?BBCD>@@?A@CCDBBCD@BBCBB>BAC@A@@CACCBCBAAAC@BBCBC3BB@BBCF>BB@A=ABB>BB@CCCCCC=CBBBBBBB>BBD>A<@@?>?@<=<=BBC@C@@@CCCBBBBBBBBBB?CCC?CD?B?AABCCCCCC@BBBBA8B@C@BCEEE3BBBCD=BBCCDCCBAB9>@>@,@@@AB?B?BC@CCCCCBB?B@CCBCBB?BBC@CCCCCCCCCCC@AACCDDCC?C@@@C=BB?CBBCBCBBB
@ATNG8:01294:00215
GATGGTAGCATCATGCATATCTCACCAGAAGATCAGGAACTCTAGAAGAATTCAGATTTTTAACACGAGAGTAAACGTAAAAAGAAGGTTTTACAAGACTCACGTTAACAATATTGCAGCAGTACGCACACAATCGAAGCGCAGTAAGGATGGCTAGTGTAACTAGCAAGAATACCACGAAAGCTAGAAAAAGTAAGTACGCTATTAACTATTAACGTACCTGTCTCTTCCGAAACGAATGAGTACCTCTCAGACGCTCGTCATCGTTCGGTCAGAGTCT
+
ABCC@BBBCBCBB;9:@@@BDBBBC@DCC@CCB@A@?AAABAAAEH@A@=@<899ABBBC+C8BB@BBCBA>@A987>>9==,=>5<8@==2@>=9666;;==::7;7;:9=BC?BBABBABBBBCAEDB@@<@A?@=@@?A@@AA?A?BBC@BCECCCBB@BBABAA>AB?BDD?A@977)377738;99(8./)/57335=?@>@9?CDD@C@ABBCC@CBBBCDC?B>AAB9B??499B@@AC?BBBBBA?;;;==>CBC???>=BB9==EFCB9::
@ATNG8:01309:00239
GATGGTAGAGTACAGTGTAGTAGACCAGAAGATCAGGAACTCTAGAAGAATTCAGAATTTTTAACATCGAGAGTAAACTGATAAAAAGAAGGTTTTGTCAAGACTCACGTTAACAATATTGCAGCAGTACGCACACAATCGAAGCGCAGTAAAGGATGGCTAGTGTAACTAGCAAGAATACCACGAAAAGCAAGAAAAAGAAGTACGCTATTAACTATTAACGTACCTGTCTCTTCCGAAACGAATGAGTACGTGTGACGTACGTGAGCTACCATCGTTCGGTCAGAGTCT
+
?A;;26=B@B>===?>>=>=<<>==:<=@:===;?;9A;<;?885<8;>;>8/0//(////'/0668993333<<<3333333333$3-(-3799&-,,2,25,-.6722,249:45/.(....99::99877:;56-2975.555665222'238780557:667726685574751555+252222&266477777(440----23578/5/566728,22BBB=BCA@@@B?A?BBB=BBB?BBBACDEC===BBCCBCBBBCBBBBBC?CCBBB>AA?BA@AAA@@@
@ATNG8:01313:00222
GATGGTAGCGCATATCAGCGCAGCCCAGAAGATCAGGAACTCTAGAAGAATTCAGATTTTTAACACGAGAGTAAACGTAAAAAGAAGGTTTTACAAGACTCACGTTAACAATATTGCAGCAGTACGCACACAATCGAAGCGCAGTAAGGATGGCTAGTGTAACTAGCAAGAATATCACGAAAGCAAGAAAAAGAAGTACGCTATTAACTATTAACGTACCTGTCTCTTCCGAAACGAATGAGTACTGCGTCTCACTCTCGCCTACCATCGTTCGGTCAGAGTCT
+
BAAA>B=ABBBCBCGCBBBCBBBEE?EIC@CBBCDC@C>A@CCBBBACD?B@??@BCCBB5CADDCCCBBBCCC=BB@B@@@0@B=A@CCH<CDEACCBCBDC@@?A@CC@CCC>BBAAABBBCBCCCBCCC@CCCC?CBBAAAAC?C@C999:CBBBCBB@CBBAA@?BB?AADICCA@@:>@@>;;;;;*;A=@BCCHFEFFAF@CCBC@BABBBDD@CCBA@AA=@=@@A9A9989AA@AABBBBBCCCCCCCCCCCC?BBB@BBCBB@BC?BCCCBBB?@
@ATNG8:01270:00270
GATGGTAGAGAGACTGTAGCGCACCCAGAAGATCAGGAACTCTAGAAGAATTCAGATTTTTAACACGAGAGTAAACGTAAAAAGAAGGTTTTACAAGACTCACGTTAACAATATTGCAGCAGTACGCACACAATCGAAGCGCAGTAAGGATGGCTAGTGTAACTAGCAAGAATACCACGAAAGCAAGAAAAAAGAAGTACGCTATTAACTATTAACGTACCTGTCTCTTCCGAAACGAATGAGTACGTGTGCGACGTGTCTCCTATCGTTCGGTCAGAGTCT
+
CC::69:?@@@ABHCCBCCBBC9::6;AA?CBCBAA>A????AA??>>D?C=AAABBCCC3F<??B???BBBBC=B@@@@A@,>@?C=BBB9B@B=AA@@@@<00+/5//)/:;4::::;CCCGCBBBBBBD@BBBC=@?BBBABB?B=A;;7;AAABCDE@AAAA@A?:949A>299987*38=87<=<=='772----357AA=A:A???;?<?DH@A>@CC;::B?B?BCE>:::5:9@<=999<<<;?;<<;;<A?AA;@@??@@<@A7;;ABBB:::
@ATNG8:01278:00258
GATGGTAGCTCACGTACGTCACACGTACTCATTCGTTTCGGAAGAGACAGGTACGTTAATAGTTAATAGCGTACTTCTTTTTCTTGCTTTCGTGGTATTCTTGCTAGTTACACTAGCCATCCTTACTGCGCTTCGATTGTGTGCGTACTGCTGCAATATTGTTAACGTGAGTCTTGTAAAACCTTCTTTTTACGTTTACTCTCGTGTTAAAAATCTGAATTCTTCTAGAGTTCCTGATCTTCTGGACGACGCGCACTGACACTACCATCGTTCGGTCAGAGTCT
+
BEEF?CCBAB<@>@;>666@AB@B@CBA@B<<9;ABD?CC:;6;?>?>::29?447-7-85;=8==<@><=>=78377777$33188:<39=33.7=<9@@;????AB?BB><<=7718==:@=@@@@@>>=<@@AA:>>AA@>>>>>C>=>>>A7;::<AD9>:;;;AAAACC=AAAAA6B<@58/<==,666==-//76666;<<79:9:+:///=9=9@@<@A@@;;;:>:>@@@??;?@@<@@:::??@>;666=::<<;61677;@1779==::>?B?@
@ATNG8:01297:00261
GATGGTAGTGTCAGTGCGCGTCGTCCAGAAGATCAGGAACTCTAGAAGAATTCAGATTTTTAACACGAGAGTAAACGTAAAAAGAAGGTTTTACAAGTCTCACGTTAACAATATTGCAGCAGTACGCACACAATCGAAGCGCAGTAAGGATGGCTAGTGTAACTAGCAAGAATACCACGAAAGCAAGAAAAAGAAGTACGCTATTAACTATTAACGTACCTGTCTCTTCCGAAACGAATGAGTACGTGTGACGTACGTGAGCTACATCGTTCGGTCAGAGTCT
+
@?BB>BBBBBBDCAA<C>BAB=BBA@DCB@BB;;;C@C;<;CCCCB?BB?B@DBAAAAAA2A?BCBABFCB?>>7<>>?>??,>B=B4;::.;BC?CBBACLGCC@C@BB@CBC?BCBBCBBBCCCDECCBB?BCCD@CCACCBBB>A<@@@=@DCCBBBB@BBBBBC?BB?BBB799@@>8:9918<<<<*::4:888===<><A<A???=A<AACCC@CCBBBBC?B?CCC>BAB?BBBB@A@B999AADCBBBBBBBBABBB??@CC?AA?BAAF@@@00
@ATNG8:01306:00250
GATGGTAGTGTCATATGAGAGTGTGTACTCATTCGTTTCGGAAGAGACAGGTACGTTAATATGTTAATAGCGTAACTTCTTTTTCTTTGTCTTTCGTGGTATTTCTTGCTAGTTACACTAGCCATCCTTACTGCGCTTCGATTGTGTGCGTACTGCTGCAATATTGTTAACGTGAGTCTTGTAAAAACCTTCTTTTTACGTTTACTCTCGTGTTAAAAATCTGAATTCTTCTAGAAGTTCCTGATCTTCTGGCTCTCGTAGACAGATACTACCATCGTTCGGTCAGAGTCT
+
789@:=?@@@;@B=>CCBAA@AA@@?@?;::;34444)4:.5.5;;::::4/////)/3998:9)/)/77///:4:;,/-877'---(--/7:(//997<444(4<.3348;=9655<::::4944047@@@@<=55.5955.5;99;;6559;;;:99935546;;6;.459::<<<;6844444$45:8<<===+;;;>>3<50///////)////$/5555.55::75////)/:496::<<>>9<=A8@=696;<>==BCBBBAAAEC@CCCBB=@@>@BCCACA00
@ATNG8:01310:00272
GATGGTAGATACTCGCTGATACACCCAGAAGATCAGGAACTCTAGAAGAATTCAGATTTTTAACATCGAGAGTAAACGTAAAAAGAGGTTTTACAAGACTCACGTTAACAATATTGCAGCAGTACGCACACAATCGAAGCGCAGTAAGGATGGCTAGTGTAACTAGCAAGAATACCACGAAAGCAAGAAAAAAGAAGTACGCTATTAACTATTAACGTACCTGTCTCTTCCGAAACGAATGAGTACGAGAGAGCACACGTGTCTACCATCGTTCGGTCAGAGTCT
+
::<<8=<@ABBBCBCCBABGDCCCD=BCB@AABACB@B?BBCAACB?BB?B>???>?BBB3B>AACCB@@?>CCC>>>;====+<::4575,58=4:>><:98//*/5994//7=DAA>BCCCECCCBBBCC?CBBB>B@A@B???8@=??@=ABBBBCBB?BBCBBA?BC?@A@8<<999+8878867787%/96:///66;8758=AACB;>;>@CCC@C@AACCC=A?AAA;AAC=A@@AABBBBABB>??A@AACBB?B?>=:=BB=A>AB?ABBABC?::
@ATNG8:01267:00327
GATGGTAGTATAGAGCTCTACATAGTACTCATTCGTTTCGGAAGAGACAGGTACGTTAATAGTTAATAGCGTACTTCTTTTTCTTGCTTTCGTGGTATTCTTGCTAGTTACACTAGCCATCCTTACTGCGCTTCGATTGTGTGCGTACTGCTGCAATATTGTTAACGTGAGTCTTGTAAAACCTTCTTTTTACTTTTACTCTCGTGTTAAAAATCTGAATTCTTCTAGAGTTCCTGATCTTCTGGGCTGCGCTGATATGCGCTACCATCGTTCGGTCAGGAGTCT
+
@:?A9=>BCDDBBB;;666==;;;;<><>CB@<B;::5:A?A8::AA@AB>AABBD@B?BBCB@C<??BBB>88?6AA???)77.7:;8/8D:93:775:=<@=<<=;7=;;;>===<>=><A9==>;;:=>9>>==8=>>;::<???A??;6661///59:5:5=??A???;;5:====/=5;5;>>>=+==>?>2==A=>>C;;;8====.=;;;?;?;>><>?>B>>?=C=AA@@@B<;:;:2:/--9333777:??@@@@@<>=>@@=BB=AA><:====?
@ATNG8:01267:00329
GATGGTAGTGCGTGAGAGAGAGACCCAGAAGATCAGGAACTCTAGAAGAATTCAGATTTTTAACACGAGAGTAAACGTAAAAAGAAGGTTTTACAAGACTCACGTTAACAATATTGCAGCAGTACGCACACAATCGAAGCGCAGTAAGGATGGCTAGTGTAACTAGCAAGAATACCACGAAAGCAAGAAAAAGAAGTACGCTATTAACTATTAACGTACCTGTCTCTTCCGAAACGAATGAGTACACATCGTCGTGTCGTGCTACCATCGTTCGGTCAGAGTCT
+
:@CC:>;@955556=>A><@;@559)49=3:<::>=.9.5998:;;9;<67177333333$3,333333678:;2///::::+:;3;.555&555.5;556<<<<7;7?A?ACC8;;::;@;;<;<<?@@?C?@@@C?B@@@AAAB?B?B00+0>000@@?;?@@>>?;@<:<<=290@?@7>00*00000'/;3522<>>C=>;?;B885<>:;=BCB=AA;:;>@;?5:;A<AAA?BBBDBBABBBBBBABB@@@AA:::ACC@CCCCD>??@BBABBB@?@
@ATNG8:01276:00344
GATGGTAGCATCATGCATATCTCACCAGAAGATCAGGAACTCTAAGAAGAATTCAGATTTTTAACACGAAGAGTAAACGTAAAAAGAAGGTTTTACAAGACTCACGTTAACAATATTGCAGCAGTACGCACACAATCGAAGCGCAGTAAGGATGGCTAGTGTAACTAGCAAGAATACCACGAAAGCAAGAAAAAAGAAGTACGCTATTAACTATTAACGTACCTGTCTCTTCCGAAACGAATGAGTACTATGTAGAGCTCTATACTATCGTTCGGTCAGAGTCT
+
;;<><@=A;:;<<966;@AA;;9>B;>>B@CCCCA@=?:0000/*/;6;?@A;88987333$3,366/0*/:889:13;BBBBB2AA>@;ABB:BCCACCCBCCB@@<@>AC?CCC>@@B@AABBBBBCBBBBB@BBBB:;:@B@@?A>B?B;;8;BBBBBBC>???BCB?DC>AAA<??@>?89:92000000%0=:////79<AB=A=>;;;<@<@@DDDACDE;;;C@C?BBD?EAD@BBA???BBBAA@AB????B?>@@@?@@=;@<@@=@B;;;AA??
@ATNG8:01277:00316
GATGGTAGATACTCGCTGATACACCCAGAAGATCAGGAACTCTAGAAGAATTCAGATTTTTAACACGAGAGTAAACGTAAAAAGAAGGTTTTACAAGACTCACGTTAACAATATTGCAGCAGTACGCACACAATCGAAGCGCAGTAAGGATGGCTAGTGTAACTAGCAAGAATACCACGAAAGCAAGAAAAAAGAAGTACGCTATTAACTATTAACGTACCTGTCTCTTCCGAACGAATGAGTACACATCGTCGTGTCGTGCTACCATCGTTCGGTCAGAGTCT
+
<:=@=@<BCCCCCCCCBBBBBBBBC>BCC?@@?AAA<A?CAA:99EACC?B>0000/===)=7==8@?@A=:;B:;;A@EGE3AB<@9AAA7ACF@C=;;CCBBB?B@BC@AAA?BBBBCBBCCCCBCCCCC@CBBB>A@BBBBBB<?=@@@=@BBCBBBCACCCBBB?BC<??C?BCAAA;>:84<<<==='=>:=888>>??@=@<?@@A<>;??B;;8;AA@??CADAAA?BBE>AABBBBCCCABBAABBBACBA999?BB@BAACC?CC?B@=AAA@99
@ATNG8:01290:00312
GATGGTAGGTGCACATGAGTGTATCCAGAAGATCAGGAACTCTAGAAGAATTCAGATTTTTAACACGAGAGTAAACGTAAAAAGAGGTTTTACAAGACTCACGTTAACAATATTGCAGCAGTACGCACACAATCGAAGCGCAGTAAGGATGGCTAGTGTAACTAGCAAGAATACCACGAAAGCAAGAAAAAAGAAGTACGCTATTAACTATTAACGTACCTGTCTCTTCCGAAACGAATGAGTACGATGAGAGAGCTCTCTCTACCATCGTTCGGTCAGAGTCT
+
:;<>;?==9;;;;;;;>A=BBCCCF<;;B@CCCCCC?C@CDD@A@C@;;7;?ABBBDDCC5B@CAAAA@B@BBA;A:99@@@,=@@4;;;*:BB=@@@BBBC@?=??AA?BCD>AA??@BCCCCCCEDEDE?CCBB>@@AAAACB?C?C<<:;CBABBBB@BCA???9==;:::9=?999*333,322222#.803...88;:<9;46<9949;@>BBC@AAAA@@E@C?BCB<A@@6:99AA??@BBCCCFBBAAAA=77;///06579=7==8=88<:8888
@ATNG8:01307:00333
GATGGTAGGCGACATACATACGCGCCAGCAAGATCAGGAACTCTAGAAGAATTCAGATTTTTAACACGAGAGTAAACGTAAAAAGAAGGTTTTACAAGAACTCACGTTAACAATATTGCAGCAGTACGCACACAATCGAAGCGCAGTAAGGATGGCTAGTGTAACTAGCAAGAATCCACGGAAAGCAGAAAAAGAGTACGCTATTAACTATTAACGTACCTGTCTCTTCCGAAACGATGAGTACGTGTTGCGACGTGTCTCCTACCATCGTTCGGTCAGA
+
7700)/773//55=??>CCC?<:..(----37;7://)/399775448<=9?9<:944444$55:;;;=999655)9555555$5A.5.555&/772//)/9778<<38433-3<<;790/0//7;::;;;=;@59;:=89944444<5<49995;;:<==<<255<;;;55848838--(-5(----8888'//3333349996=6=97777485<<D@:90>>00+0+00<3<::00000//////(///8866883336897(----/)//5:<<4/
@ATNG8:01268:00375
GATGGTAGACATATCGACTCTCTGTACTCATTCGTTTCGGAAGAGACAGGTACGTTAATAGTTAATAGCGTACTTCTTTTTCTTGCTTTCGTGGTATTCTTGCTAGTTACACTAGCCATCCTTACTGCGCTTCGATTGTGTGCGTACTGCTGCAATATCGTTAACGTGAGTCTTGTAAAACCTTCTTTTTACGTTTACTCTCGTGTAAAATCTGAATTCTTCTAGAGTTCCTGATCTTCTGGTGTCGTCTATCATGTACTACCATCGTTCGGTCCAGTAGT
+
?>?B=ACCBBBCDEDCCCABCECCA@@FDBB@A???9?A?B>BBBAABC?AA><?8>5>CCC@B>BBBB???;:68>>9>*@@<@=<>4<9:7175:7::5;>>???<@>===?;;7;@@<@=@?A;;898=A>>?<@?@????<<;A@@<=<=6;;=?>=5;5;?>?>@@@A:==?AA5A=B=@@@@@/===>>5>>?::73----33)33:99494//+/<>=:;:<>8::///:5::A;@@@>>>;;;D<<666::9===A;;;>6=;233-332254
@ATNG8:01273:00393
GATGGTAGGTGCACATGAGTGTATCCAGAAGATCAGGAACTCTAGAAGAATTCAGATTTTTAACACGAGAGTAAACGTAAAAAGAAGGTTTTACAAGACTCACGTTAACAATATTGCAGCAGTACGCACACAATCGAAGCGCAGTAAGGATGGCTAGTGTAACTAGCAAGAATACCACGAAAGCAAGAAAAAGAAGTACGCTATTAACTATTAACGTACCTGTCTCTTCCGAAACGAATGAGTACGATGAGATCTCGTGTGCTACCATCGTTCGGTCAGAGTCT
+
@A@@>ABB;@ABA>ADCBBBBCB;;7;;;5;;;;AA>A@CCCCCBB?CC@B>AAA;;;;;*;>BBCCBAC;;:;,9=>=:::(94.4.444&4::3:;;:;==BB?B@CE?BBB?BBCCCDDCCCFBA@@CB?BBBB@BBCBB@@@<@;@@@;@BBBAA@?=?CCCCB?BB>@?@8=?@@>8>9919=>=>.;93//..98;=B;@9@BBB;?<?ACAA?ACC@@@@<@=;;;0;BB=@@BBBCCBCBBBBBBBBAB@=000@@@9=>==A9:8188:;=<>88
@ATNG8:01291:00372
GATGGTAGCGAGCGAGTGTGTATACCAGAAGATCAGGAACGTCATAGAAGAATTCAGTTTTAACACGAGAGTAAACGTAAAAAGAAGGTTTTACAAGACTCACGTTAACAATATTGCAGCAGTACGCACACAATCGAAGCGCAGTAAGGATGGCTAGTGTAACTAGCAAGAATACCACGAAAGCAAGAAAAAAGAAGTACGCTATTAACTATTAACGTACCTGTCTCTTCCGAAACGAATGAGTACAGAGAGTACGATATGTCTACCATCGTTCGGTCAGAGTCT
+
:8/0+/7;;;966:;;=<<<<@?55.5<<8==@;0.).(------6663/3.34333333&3,3;9999:333808744444$4949-333&333-3;333@@<?9>>=?;???8==9:@@?@@A???AA@A=AAAA=???@??;;5>=BCC>AACBBBBB????8889>>4:::188888)2554555555$472-----78;;5:49555/5/58BBB@CCC@AAG@C?BBC>CCC=??B???BBBBBBCBBBBBBBBBBBBBA<A>>>>;>C=EBBB>>>>>
@ATNG8:01294:00354
GATGGTAGAGAGACTGTAGCGCACCCAGAAGATCAGGAACTCTAAGAAGAATTCAGATTTTTAACACGAGAGTAAACGTAAAAAGAAGGTTTTACAAGACTCACGTTAACAATATTGCAGCAGTACGCACACAATCGAAGCGCAGTAAGGATGGCTAGTTTAACTAGCAAGAATACCACGAAAGCAAGAAAAAGAAGTACGCTATTAACTATTAACGTACCTGTCTCTTCCGAAACGAATGAGTACTATGTAGAGCTCTATACTACCATCGTTCGGTCAGAGTCT
+
<<;;9;<>D@6:666<<><<@@594/4>@:;;55957;8::7/0+/>46:<@5;;873???'?6773333:;===58899999(9?7?5>>>4?>B7AAAB@ABAA>A>AB>AAA899BBDBCBCGCCDCDBA=AC;;:;DECCC?@<@=@AA=BBECCC=C@DCBAAC?CC@DCC@BBBCC>???<?@DDD2997:AAABCBED?@=@BCC?C?AAABB?BC=>>BB>A?AAA<ABB?BBBBBCCBBBBBBCCCCDCCBBBCBBB?BBBBB?BB@BBDBBBA>>
@ATNG8:01306:00363
GATGGTAGTGTCATATGAGAGTGTGTACTCATTCGTTTCGGAAGAGACAGGTACGTTAATAGTTAATAGCGTACTTCTTTTCTTGTCTTTCGTGGTATTCTTGCTAGTTACACTAGCCATCCTTACTGCGCTTCGATTGTGTGCGTACTGCTGCAATATTGTTAACGTGAGTCTTGTAAACCTTCTTTTTACGTTTACTCTCGTGTTAAAAATCTGAATTCTTCTAGAGTTCCTGATCTTCTGGTCTACTACACTGTACTCTACCATCGTTCGGTCAGAGTCT
+
-/:=8<>?64597/////59;4//:///787937///)/7)/)/:::9AA:99999)/)/8884?5:==569<:@<9///&/:1/////(//4:.44:7;<244:88;69;<9666:6;99.4.5595555<49955.5555;;:<<:///:///7///7::)5.448444999.44::(4.4744444$44444)44444;;555.5555$599==9=:=>8;:55555.43::;?C=<A90)0>000<>>=@990>@0000>:00/;;3//,/;;<<??D9
@ATNG8:01313:00354
GATGGTAGCTCGCTGATGATATCTCCAGAAGATCAGGAACTCTAGAAGAATTCAGATTTTTTAACACGAGAGTAAACGTAAAAAAGAAGGTTTTACAAGACTCACGTTAACAATATTGCAGCAGTACGCACACAATCGAAGCGCAGTAAGGATGGCTAGTGTAACTAGCAAGAATACCACGAAAGCAAGAAAAAGAAGTACGCTATTAACTATTAACGTACCTGTCTCTTCCGAAACGAATGAGTACTATAGACTATCTGAGACTACCATCGTTCGGTCAGAGTCT
+
@<ED?BBBCD>?<666?=@AB;99505:<5<@A:;:=@=@@A??>A:>@=@:<<<<;<<<;$7/3>?@AAAA999,37944449#95.5499;0;<<9<A<BAAABB=@=@A>A@@=AAAABCCCCCBBBCCCB?BCBB@B999AAAC@C?B@@>@@@BCBBB@BBBBBB>@@:??=9>==>>5886/78888)7=6:566<<<@@<@=BA@@<>;>?BAA?@CCBAAA;?;?@@:ABB@BBBBAAACBBBAA;;;@AAA:::????>?BA??;??<@@@ABCC::
@ATNG8:01270:00443
GATGGTAGCTCACGTACGTCACACGTACTCATTCGTTTCGGAAGAGACAGGTACGTTAATAGTTAATAGCGTACTTCTTTTTCTTAGCTTTCGTGGTATTCTTGCTAGTTACACTAGCCATCCTTACTGCGCTTCGATTGTGTGCGTACTGCTGCAATATTGTTAACGTGAGTCTTGTAAAAACCTTCTTTTTACGTTTACTCTCGTGTTAAAATCTGAATTCTTCTAGAGTTCCTGATCTTCTGGGTCTACGCTCGTCGCGCTACCATCGTTCGGTCAGAGTCT
+
;?AC@B?@;4555559;;;=ABBBABBBBHEE@BBCD?CC>@=A@B@@;;4;B<<<9>388>=>A?BBBBBB@@?;0000/$/6(//778.6:33,333.7A6:@BBBB?>BC@@@8768BA=B;=>>?>>>>=DDAA:>?AAC@@@ABA????>>5;:;8=>;@=@@@887>:94757787(87A187ABB/AD>@@166:///999<4777-6///=7@7>>:>AA=;77175:9=A??;@@BB:>>=>==<<<<=<<89/--92333660:@9==C==>===
@ATNG8:01273:00404
GATGGTAGCACACGAGATCTCATCGTACTCATTGTTTCGGAAGAGACAGGTACGTTAATAGTTAATATCGTACTTCTTTTTCTTGCTTTCGTGGTATTCTTGCTAGTTACACTAGCCATCCTTACTGCGCTTCGATTGTGTGCGTACTGCTGCAATATTGTTAACGTGAGTCTTGTAAAACCTTCTTTTTACGTTTACTCTCGTGTTAAAAAATCTTAATTCTTCTAGAGTTCCTGATCTTCTGGATACATCTTGTGCACCTACCATCGTTCGGTCAGAGTCT
+
BBBC9<<BB;66<<CBGCCACA@@DEDDCBCC@CBB?BB?C8;6;;>=>:>A>?@<@666@A:=9==;;;=<<<9<@;;;)??7;99;0;<73.3;;6:A79:BBCC?BBB;;;AB?BAB?A?AA@AAA@A?BB?@<;>=>>>>>>@AA>=>:94;8<6<A9=:=>@FE@>>:058?>>.:4=9=>===*98888/6222666::=166665$3..(/0649<7==B=>?D@C@C?@@@@000/3996;7:77/588=::5:?@9:;8:<9==8=888==>A@
@ATNG8:01276:00408
GATGGTAGCACGACACGACGATGTGTACTCATTCGTTTCGGAAGAGGACAAGGTACGTTAATAGTTATTAGCGTACTTCTTTTTCTTGCTTTCGTTGGTATTCTTGCTAGTTACACTAGCCATCCTTACTGCGCTTCGATTGTGTGCGTACTGCTGCAATATTGTTAACAGTGAGTCTTGTAAAACCTTCTTTTTACGTTTACTCTCGTGTTAAAAATCTTGAATTCTTCTAGAGTTCCTGATCTTCTGGTCTACTACACTGTACTCTACCATGTTCGGTCAGAGTCCTT
+
;><@8<<<<555/////////79;;;;>=><A==:;;0:9./)/--(---(-388979497:::<:>>8=88866//(/////$/807;991>=;5>6=//,/849667::,26;:85/-(---(-0433222554955578859:::?@>;:9>=:72::77=>,/*-,,,,,,,46056===+826/55666(699::18<@BBA@@>>:>=>=/>;;6;?;?:>><>>>;;:A<A=@@@B??<=>>=B;;;A@@@@><>>=@A@@@B<@89959=966662933+-*
@ATNG8:01278:00439
GATGGTAGTACATGATAGACGACACCAGAAGATCAGGAACTCTAGAAGAATTCAGATTTTTAACACGAGAGTAAACGTAAAAAGAAGGTTTTACAAGACTCACGTTAACAATATTGCAGCAGTACGCACACAATCGAAGCGCAGTAAGGATGGCTAGTGTAACTAGCAAGAATACCACGAAAGCAAGAAAAAGAAGTACGCTATTAACTATTAACGTACCTGTCTCTTCCGAAACGAATGAGTACTGCGTCTCACTCTCGCCTACCATCGTTCGGTCAGAGTCT
+
A@BB?BB=<<<=======B<A@;;;8;55.5559<<8<9<><<<<;7::4827<945555$54999;;;B<=CC=AA;;;;;*;C>C<CCB9ABF@AAABA@@CC@C@CD?C@A?CCAABBBCBBBCBCCCC@CD@A?@CBCBC@@>ABDA@?@CBBBBBB@CDDAAB>BB=@@@499A@@8:9:9=?>@A2=A=A7:8>A@BB<B<@@@B7:7:<BBB?BBBBBCD>A?@EC9@A@?@CCDCCCBDC@AA;;;BCCCA@A@BBB@CCBCD?BB@BBBBAAAAA
@ATNG8:01278:00447
GATAGGACGAGCGTCTGAGAGGTACTCATTCGTTTCGGAAGAGACAGGTACGTTAATAGTTAATAGCGTACTTCTTTTTCTTGCTTTCGTGGTATTCTTGCTAGTTACACTAGCCATCCTTACTGCGCTTCGATTGTGTGCGTACTGCTGCAATATTGTTAACGTGAGTCTTGTAAAACCTTCTTTTTACGTTTACTCTCGTGTTAAAAATCTGAATTCTTCTAGAGTTCCTGATCTTCTGGCTCTCGTAGACAGATACTACCATCGTTCGGTCAGAGTCT
+
<<<?<8==<;;5B>>>BCCCC?CCCCCCC>A@BC=CC?B?BBBBCCC?CDBBC@D?BAB@@D@CB@@@CCAA=@????1@B@DBBB=BCAB=BBB=BC?BBCCCC>BBDECBBC?BCC@C?CDCCBBBC?CCCC@CBBBBBCCBBCBB@@AE@AA?>BC?B>BBCCCCCBB>BDDFE;CBC@BBABA0ABBBB>CCCCCGBBBB>AAAA0A;;;C@C@CC?BBBCCCC?C?BBBCCB@B?A?ADCBBBCABBBBCBBBBBCCA@AA??<?B?BCBCCCC@?
@ATNG8:01287:00401
GATGGTAGCGCATATCAGCGCAGCCCAGCAAGATCAGGAACTCTAGAAGAATTCAGATTTTTAACACGAGAGTAAACGTAAAAAGAAGGTTTTACAAGACTCACGTTAACAATATTGCAGCAGTACGCACACAATCGAAGCGCAGTAAGGATGGCTAGTGTAACTAGCAAGAATACCACGAAAGCAAGAAAAAGAAGTACGCTATTAACTATTAACGTACCTGTCTCTTCCGAAACGAATGAGTACGTGTGCGACGTGTCTCCTACCATCGTTCGGTCAGAGTCT
+
454=9=:65555<;;;=@@50////)////5///=<<8<9=>>>=;;7;=2523;=::<??0>:?B@BCCBAADE?BBA@@@@,AA4;5;BC6;;C?CBA@BBBAB?B?DB?BBD?C???@@AAAA;;;CEBC@BCBB?B@A@BBAD>B@CBB?B;;:BB;:8;BBABB@BB@BBB=@?=<?+:9:29>>>>,89/73379979;<@<@:;;<A:=>CCC@CCDBAAB?B@BCG>CCC?AAABBBC:00;00/=>??=BC=>;><>9<@A?C@BB?BBBAAAA;<
@ATNG8:01291:00409
GATGGTAGGCACTGCGCACACATCCCAGAAGATCAGGAACTCTAGAAGAATTCAGATTTTTAACACGAGAGTAAACGTAAAAAGAAGGTTTTACAAGACTCACGTTAACAATATTGCAGCAGTACGCACACAATCGAAGCGCAGTAAGGATGGCTAGTGTAACTAGCAAGAATACCACGAAAGCAAGAAAAAAGAAGTACGCTATTAACTATTAACGTACCTGTCTCTTCCGAAACGAATGAGTACACATCGTCGTGTCGTGCTACCATCGTTCGGTCAGAGTCT
+
@<=C>@;@=A@@9;4996565<<<<6ACD>?;=<66169==BC??@?==8@459:99;;;);044:444;<;;;388:;===+=D:=;@AA0=BB@CBBDCBBBC>B>AA=AA?=@@??;;9CCCCCA@@BB=A@@@>AABBBBAD@D@B::;;CCEDDCC?BBCBAA>AC?BBB?BBBAC=@993888888%8747>=>=;>==6:69;>>9?7;:BBD?B;::B@?=?>AAC<A??<???AAAAA@A@>><@A@@ABB??>BBC@CCAA@?9:59@@AABBAA
@ATNG8:01292:00401
GATGGTAGCTCGCTGATGATATCTCAGAAGATCAGGAACTCTAGAAGAATTCAGATTTTTAACACGAGAGTAAACGTAAAAAGAAGGTTTTACAAGACTCACGTTAACAATATTGCAGCAGTACGCACACAATCGAAGCGCAGTAAGGATGGCTAGTGTAACTAGCAAGAATACCACAGAAAGCAAGAAAAAGAAGTACGCTATTAACTATTAACGTACCTGTCTCTTCCGAAACGAATGAGTACACATCGTCGTGTCGTGCTACCATCGTTCGGTCAGAGTCT
+
?;5;455:;;;>>;;;==6//<:///::479:9985:;:8999//+/938356///666'6(//8<<:<88=B;=366===)@@?C@DDD9CCB7;;@659=<@5>5><7<><6::B=CCCCCBBBBB:99<BCCE@BAAAA??<;@;<00,0@@???=B?@@ABBB=AA?=@>59/////)/9:7:;BBB/>><@666<:7//(/(.//727568???;?B8:554492334/4;;988:::@@=;<773;<>=?<;;;;;///5///8915618///:::55
@ATNG8:01294:00436
GATGGTAGCGCATATCAGCGCAGCCCAGAAGATCAGGAACTCTAGAAGAATTCAGATTTTTAACACGAGAGTAAACGTAAAAAGAAGGTTTATCAAGAACTCACGTTAACAATATTGCAGCAGTACGCACACAATCGAAGCGCAGTAAGGATGGCTAGTGTAACTAGCAAGAATACCACGAAAGCAAGAAAAAAGAAGTACGCTATTAACTATTAACGTACCTGTCTCTTCCGAAACGAATGAGTACGATGAGATCTCGTGTGCTACCATCGTTCGGTCAGAGTCT
+
A??C?BCBCBCCCECHBBDDCEDDC>CGGACBBBBC?B>AACBDCC@DC?@=@@@AAAAA0A>BBGCCCCCAAA8@A;;;;;*;@;@455)///95//)//778<<7:6:<>?@A>AA?@CCCDDBBBCCECC@CC@?<ABBCCCCC?C@CBB?BCCCBBBB@BBB@@??CD@A@A?BC@@@:=<=;999999%0>;=0/0:6>BA=A;=??B;@;?ACFCADDBA@AC?B@BDD@ECC?ABBBBBBBCBA@@@BBB@@>=<>>A@@<A@@>A>AB?>>>==@?;;
@ATNG8:01301:00407
GATGGTAGCTATACGTATATCTATGTACTCATTCGTTTCGGAAGAGACAGGTACGTTAATAGTTAATAGCGTACTTCTTTTTCTTAGCTTTCGTGGTATTCTTGCTAGTTACACTAGCCATCCTTACTGCGCTTACGATTGTGTGCGTACTGCTGCAATATTGTTAACGTGAGTCTTGTAAAACCTTCTTTTACGTTTAACTCTCGTGTTAAAATCTGAATTCTCTAGAGTTCCTGATACTTATGGTAGAGCGTGCATATATCTACCATCGTTCGGTCAGAGTCT
+
5;>><?<@665<<<<>?=>C>=B==<>BA<@@=B@@?6>?9>::;9<5557<@>9?9?7:5=?9=9==?:::8887;;;;;+77*//633,3933/3:<688<??@A@A?B>B==>>=:=CB:>9=;;;=999*//.793;A<<<888:;A8757/.)..7488396899//.<//+.7AAA2A6;16525'2278;)2,266666622-.;;.5///<6;6>>>;;:@@@<>;>A<666<*/-72-----66355:::7777779055655.57497@>B@@@@
@ATNG8:01305:00444
GATGGTAGCGCACACATAGATACAGTACTCATTCGTTTCGGAAGAGACAGGTACGTTAATAGTTAATAGCGTACTTCTTTTCTTGTCTTTCTGTGGTATTCTTGCTAGTTACACTAGCCATCCTTACTGCGCTTCGATTGTGTGCGTACTGCTGCAATATTGTTAACGTGAGTCTTGTAAAACCTTCTTTTTACGTTTACTCTCGTGTTAAAAATCTGAATTCTTCTTGAGTTCCTGATCTTCTGGGATGTGTGCGCAGTGCCTACCATCGTTCGGTCAGAGTCT
+
@?@B=A;96<>B@BC;9:BBCBBBDBBBAA@@<@BAC<BA491665<=BA>A=@A@@B@CCCC?C@CCC?;;=;<34///&/91//-78/---/:166:6;A=<<<?AB@DICCCCBB?B@@6;7;CBBBCBB@BCCC@BBBBCIDCCCCCCCCCC@CBB?AC>A>AABBBBBCC>@@CCC;C@C=::9:9*:ABCE=CBABFCC:;;5;;;;*;BBBB@C@CE@BB@BBBC@CACCCCCDAAA@C;A;;;AABB;;;CBBDBDCC@CCCCCABB@BFCCDCB@A
@ATNG8:01311:00402
GATGGTAGATACTCGCTGATACACCCAGAAGATCAGGAACTCTAGAAGAATTCAGATTTTTAACACGAGAGTAAACGTAAAAAGAAGGTTTTACAAGACTCACGTTAACAATATTGCAGCAGTACGCACACAATCGAAGCGCAGTAAGGATGGCTAGTGTAACTAGCAAGAATACCACGAAAGCAAGAAAAAGAAGTACGCTATTAACTATTAACGTACCTGTCTCTTCCGAAACGAATGAGTACACATCGTCGTGTCGTGCTACCATCGTTCGGTCAGAGTCT
+
:<;=9=<>CC;96666;<==>??AA<@AB??@?@@?9@:885774B@CC>B=<;773=<<'=6<<5====9@AA::9@BAAA2AB@C5;;;*9<<5696;===>>?A>AC?AAB=??AABBCCCCCCBCBCC@EDBB>AABBCCAA>C@D:99:CBBBDBA?ACCBAA?CC@AAA?BBAAA;?;:7:::::+;><C@?@@@A=>:>:>=DE:=:=?A@@=@CBBBCC?B>ABB=BBB>AABBBCCBBBBBCACCAAABB?@?BBC?CAAAD?BB?BBCBBAADB
@ATNG8:01311:00410
GATGGTAGCGCGACGAGCGTAGACCCAGAAGATCAGGAACTCTAGAAGAATTCAGATTTTTAACACGAGAGTAAACGTAAAAAGAAGGTTTTACAAGACTCACGTTAACAATATTGCAGCAGTACGCACACAATCGAAAGCGCAGTAAGGATGGCTAGTGTAACTAGCAAGAATACCACGAAAAGCAAGAAAAAAAGAAAGTACGCTATTAACTATTAAACGTACCTGTCTTTTCCGAAAACGAATGAGTACGATGAGAGAGATCGTTCTGTCAGAGTCT
+
?@<@<<<@666;BBCCGCCBCBBBB=BCB@BBAB;;6;>@@?995937>8=9<<<97999(7/77@@??AA89:577@DDFF5AA?A@CCC;CDJAC;;;BBBBC@D?;;69@>6::::;BCDCDDCABB;;4;B;;;6:ABA@A::7;?BCC@CD???B::8:@@@>?9993787/373333&2::65566767#725'25227::750546866.52)2<B@?<=@=8989-767778*777/7899:@BBBCBBBB@@>>>AAB?BACBA@ABC??@
@ATNG8:01267:00468
GATGGTAGCGCGACGAGCGTAGACCCAGAAGATCAGGAACTCTAGAAGAATTCAGATTTTTAACACGAGAGTAAACGTAAAAAGTAGGTTTTACAAGACTCACGTTAACAATATTGCAGCAGTACGCACACAATCGAAGCGCAGTAAGGATGGCTAGTGTAACTAGCAAGAATACCACGAAAGCAAGAAAGAGAAGTACGCTATTAACTATTAACGTACCTGTCTCTTCCGAAACGAATGAGTACGTGTGCGACGTGTCTCCTACCATCGTTCGGTCAGAGTCT
+
:<BB?CBBBCCBBDCCCDDCCC;<;4;BB>BBBB@@;@;??@@A@C@CF@C?9:9=<@>@.@>ABBBBBBAABD>C@BBBCC5BCCC@CCC<BBDACCDBBBBCC@D@CD?AAD?CABACCCCAABCCCCBB?CCCB@BBBAAAAB>A?B@@>@BBBBBBCABBBBBB?CD@CBB?AA?;:/:8818==4===>;>BAA@>CBC@G@BB@A>@ACBBAB?BBAAABB=A>ABA:AAA>999DCBBAA@>??;;;BAAA==>=;<;=???=B?AA@CEEDCBBAB
@ATNG8:01271:00491
GATGGTAGAGTATCATGTGTATCTCCAGAAGATCAGGAACTCTAGAAGAATTCAGATTTTTAACACGAGAGTAAACGTAAAAGAAGGTTTTACAAGACTCACGTTAACAATATTGCAGCAGTACGCACACAATCGAAGCGCAGTAAGGATGGCTAGTGTAACTATCAAGAATACCACGAAAGCAAGAAAAAGAAGTACGCTATTAACTATTAACGTACCTGTCTCTTCCGAAACGAATGAGTACTACTCTCAGAGACACACTACCATCGTTCGGTCAGAGTCT
+
8:7>;=<>BCCCC=B??BCCCBB@@=@@@>;;5<55299BBHBBCE@AB<@<@BA@AAAA2B@GDCCCCDB?@@8?@;;;;.9;2;.;9:&4983:@@ABBBCC=B=BD>B@C>AACBBBBCCCCBBADDC@BBBD?CAAACB?><@?BAB@BCBADCAA>AAABBB>BE?????AAA@@:A??;?EDEC3B@<@888@AABB:>:=A@@:=:>BCCC@DCDDDBB?B?DBB>BCC@AAABBBBBCCAA@CCCBAA@AABDBBB?@<>?B?>=6;;;;;A;;;
@ATNG8:01282:00461
GATGGTAGACATATCGTACTCTCTGTACTCATTCGTTTCGGAAGAGACAGGTACGTTAATAGTTAATAGCGTACTTCTTTTTCTTGCTTTCGTTGGTATTCTTGCTAGTTACACTAGCCATCCTTACTGCGCTTCGATTGTGTGCGTACTGCTGCAATATTGTTAACGTGAGTCTTGTAAAACCTTCTTTTTACGTTTACTCTCGTGTTAAAAATCTGAATTCTTCTAGAGTTCCTGATCTTCTGGGCTGCGCTGATATGCGCTACCATCGTTCGGTCAGAGTCT
+
BBBC?BBBBCFCCCBCCCGDCBBCCBCCCB@@<?@@A9??<@=B?774BA7<@ABB?B?BCCC@C>BB@>897./(.7777)6;5=;::.;>;5717//)/3/553755/599;::@A=AAA=A=BAA>>>>=;????<??A???>>>@>>>;;;=5;;;<@A=A=@A@@@E@>>;>@@BA5A=A<@@@@@/@??DD7:8>99:<78907777(8?@AE>D<;;7;A@BAAA<A<@@@@>?;999>4;///==99???AA99996606;;;<6??<A@@@A@@??
@ATNG8:01284:00491
GATGGTAGACATATCGTACTCTCTGTACTCATTCGTTTCGGAAGAGACAGGTACGTTAATAGTTAATAGCGTACTTACTTTTTCTTGCTTTTCGTGGTATTCTTGCTAGTTACACTAGCCATCCTTACTGCGCTTCGATTGTGTGCGTACTGCTGCAATATTGTTAACGTGAGTCTTGTAAAACCTTCTTTTTACGTTTACTCTCGTGTAAAATCTGAATTCTTACTAGAGTCCTGTCTTACTGGCGCGTATGTATGTCGCCTACCATCGTTCGGTCAGAGTCT
+
95=>9==CCCCEGCBBCCCCDBBBCBB@BA@?9>::9-7?9??EBBBBBC@BB>>?@C@CCBB?A=>?<7733./(..5666(66275555)5332+225.5728:88<@:>?BABACB8==B=B=@@@?>==>=>>>B=A===AA@AAAA???@@A<;;;=AB<?;?AA=;<<==///@@@2>9@6>>AAA/@?<<<6;99///77-//;=-868;;6<656//.9999./.496222)**22,2226,---7799:@AA<<;;<>;;;@<@C=AA>>>>>AA
@ATNG8:01291:00494
GATGGTAGTGTGTCTCTGAGAGTAGTACTCATTCGTTTCGGAAGAGACAGGTACGTTAATAGTTAATAGCGTACTTCTTTTTCTTGCTTTCGTGGTATTCTTGCTAGTTACACTAGCCATCCTTACTGCGCTTCGATTGTGTGCGTACTGCTGCAATATTGTTAACGTGAGTCTTGTAAAAACCTTCTTTTTACGTTTACTCTCGTGTTAAAAAATCTGAATTCTTCTAGAGTTCCTGATCTTCTGGGATGTGTGCGCTGTGCCTACCATCGTTCGGTCAGAGTCT
+
77-/)/77779:66655;9556<<<=54454405=>>8>>9>:===>BDD@CCCCE@D@CCCD>B@CBBDCCBBB>;;;;;*:@=ABEC=B@@@=A@C?BB@BDCGCC@CCCBBCCC@BBB?C@CCBBCCCD@CCDC?BAAAA@@?BBBBBCA@?;@::5;A=A?BBCCBBB@A;@;;;;;*;;C9;;;;;*9>;99,59==<@B@<@>@@@@@&CA=?>:>@@@>@DDDEBC@C?BBAB;;5;9;;0;<<;BBAABBCJCBC@BBA>ABB@A=A@=@ECCCCC;:
@ATNG8:01304:00450
GATGGTAGCACGAGTCACTCATATCCAGAAGATCAGGAACTCTAGAAGAATTCAGATTTTTAACATCGAGAGTAAACGTAAAAAGAAGGTTTTACAAGACTCACGTTAACAATATTGCAGCAGTACGCACACAATCGAAGCGCAGTAAGGATGGCTAGTGTAACTAGCAAGAATACCACGAAAGCAAGAAAAAAGAAGTACGCTATTAACTATTAACGTACCTGTCTCTTCCGAAACGAATGAGTACTGCGTCTCACTCTCGCCTACCATCGTTCGGTCAGAGTCT
+
@BCC@C@@@=00/:<>B?BBC=@@@:>>?:595995.57==>BCBE@BA?A?CBA@@@?>,=:=933:344;::=38888888'33-3,333&37;6;=B@BA???:?:;=:>AC<???ADCFCCCBCBCD@@>@CAA>ABBAAB995;?BAB?BCCCBCDC>AABBBB@BC?888;?A<??89:8:888888%/<7>///<<?AB;><>>?>;>;>>BBCACFCBCAA>A@AA@9@::5:AAABCDAA9:;BBFBCCEBB@@=A;;6;BA@A?CC@DBBBAA@?@
@ATNG8:01307:00462
GATGGTAGCGCACACATAGCATACAGTACTCATTCGTTTCGGTAAGAGACAGGTACGTTAATAGTTAATAGCGTACTTCTTTTTCTTGTCTTTCTGTGGTATTCTTGCTAGTTACACTAGCCATCCTTACTGCGCTTCGATTGTGTGCGTACTGCTGCAATATTGTTAACGTGAGTCTTGTAAAACCTTCTTTTTACGTTTACTCTCGTGTTAAAATCTGAATTCTTCTAGAGTTCCTGATCTTCTGGTCTACTACACTGTACTCTACCATCGTTCGGTCAGAGTCT
+
///9)/////<==:;:95555:>555;:555;;8;;;</99)//)///:9:86-----(-388-9143=>::;;=<<74////$0/)/-,25(,,,-9388:7=<7444:?B:@B@@>:99:>@A?A?CCBB;:;;4;?==:@BB@AAAA?@@@>=9:9295;6;<5:3888445::=9=::::.:6;745555$4999<4<<>??=99554999+95555165<>9696;;=<0505<;:;:39/0)////9>>@@<@<?<==BAAA80..:80..(/98;569@@
@ATNG8:01308:00460
GATGGTAGTATCTGCACACTCTGTCCAGAAGATCAGGAATCTAGAAGAATTCAGATTTTTAACACGAGAGTAAACGTAAAAAGAAGGTTTTACAAGACTCACGTTAACAATATTGCAGCAGTACGCACACAATCGAAGCGCAATAAGGATGGCTAGTGTAACTAGCAAGAATACCACGAAAGACAAGAAAAAGAAGTACGCTATTAACTATTAACGTACCTGTCTCTTCCGAAACGAATGAGTACTGTATCTATGTGTGCGCTACCATCGTTCGGTCAGAGTCT
+
5:;;>=<BCD;95:66<@BBCCDBD@CCCABC@@@B?B?BBA@@@?BA=@>AA::9CCC3B?B?<888@<BB=8?389<;<,<<891757*55A6C><<>@@>@=A<@@=A?>:>@@?>><>:;;====>?<@ABB=@==8<9//,/388>:>888<=<C9;::777/7725:::>=@@@2///6//////'696<9:;=<=>A1817<=<;A;@;887:>=<====8<:=?A:@FFEBCBB;;;CCEEDCCCCCBBBC;;;BCB?B@AAB?AB@CBBAAAA::
@ATNG8:01311:00496
GATGGTAGGCGAGAGTGAGACGCAGTACTCATTCGTTTCGGAAGAGACAGGTACGTTAATAGTTAATAGCGTACTTCTTTTTCTTGCTTTCGTGGTATTCTTGCTAGTTACACTAGCCATCCTTACTGCGCTTCGATTGTGTGCGTACTGCTGCAATATTGTTAACGTGAGTCTTGTAAAACCTTCTTTTTACGTTTACTCTCGTGTTAAAATATGAATTCTTCTAGAGTTCCTGATCTTCTGGGTCTACGCTCGTCGCGCTAATCGTTCGGGTCAGAGTCT
+
CBBB@BCC@BCCBBCCCCCCBBBCEDCCCCAA?ACCC=BB?B@BCBBCBB>AAAAA?A?A>AA?D?B@???BBBB>BBBBB1<<:?<<<6>CBB>BBB>BB=B@>A>=7;AAAA>==:@AC:>9===>>>>A;AAAA8<===?=<<>CC?><>>@;<<<;>>:>:==>>>??>>7>?>DC5?9>:>8999+9>777)--3---999<0888)59;<@<@<??;?@@@===8=8<9>=<@<A<=>7=@A@>>:::?>=<<8663-3633--//+/<<:?>?=:
@ATNG8:01266:00521
GATGGTAGCAGGACGTGACAGAGCGCCAGAAGATCAGGAACTCTAGAAGAATTCAGATTTTTAACACGAGAGTAAACGTAAAAAGAAGGTTTTACAAGACTCACGTTAACAATATTGCAGCAGTTCGCACACAATCGAAGCGCAGTAAGGATGGCTAGTGTAACTAGCAAGAATACCACGAAAGCAAGAAAAAGAAGTACGCTATTAACTATTAACGTACCTGTCTCTTCCGAAACGAATGAGTACGTGTGCGACGTGTCTCCTACCATCGTTCGGTCAGAGTCT
+
@;650//:>0/)/::97;;;<:;9;>554459<8;:>5:8??A874C@CB?@>;;00/??@0?:@@=ABBB==DD:87>;999(99254??@7?BD?;;;@@CACC=A=@@=?DB?CBCBCCCC@CDBBCB@A>ACCC>AABABABCAE?CCC?BBBB@??B>ABBBBA>??<?AC@DCCDD>;???BCCDF2?A=@@@A???CD?C<?@BC?B@BAAAB>AABCB??<@<?@@9@BB?BBBBBBBBCBB>>>B999A>AAA>AAA<<<<87/8?:>;=>>AAAB
@ATNG8:01269:00530
GATGGTAGGACGAGCGTCTGAGAGGTACTCATTCGTTTCGGAAGAGACAGGTACGTTAATAGTTAATAGCGTACTTCTTTTTCTTGCTTTCGTGGTATTCTTGCTAGTTACACTAGCCATCCTTACTGCGCTTCGATTGTGTGCGTACTGCTGCAATATTGTTAACGTGAGTCTTGTAAACCTTCTTTTTACGTTTACTCTCGTGTTAAAAATCTGAATTCTTCTAGAGTTCCTGATCTTCTGGATATGAGTGACTCGTGCTACCATCGTTCGGTCAGAGTCT
+
CBBC@B=DAA>>@00/7:::69CC?BBBB@9919=?=8?@;@?996<<<<8<==:999:DCCC@C@CCCGD;;0B=@>B@@,00+077;/?<<<7<;;:;=169ABAC@CCCCCCBB@BBD>@=ACBBBBBC@CBBB?B;;;B;;;BBAABCB@@=@CB>AA>A=AABCBBB;;7;BBB<B>B?AAAA@,@B@@A;A@@ACCAA@B5;;;;*;;;;@=@=@B?@@A@@AC?B?ACAA;;69?A@CDDCBCFCCCCCBB;<;;DD?::;BB@DF@BBBC@@@;;
@ATNG8:01277:00502
GATGGTAGGCGAGAGTGAGACGCAGTACTCATTCGTTTCGGAAGAGACAGGTACGTTAATAGTTAATAGCGTACTTCTTTTTCTTGCTTTCGTGGTATTCTTGCTAGTTACACTAGCCATCCTTACTGCGCTTCGATTGTGTGCGTACTGCTGCAATATTGTTAACGTGAGTCTTGTAAAACCTTCTTTTTACGTTTACTCTCGTGTTAAAATCTGAATTCTTCTAGAGTTCCTGATCTTCTGGCGCGTATGCTATGTCGCCTACCATTGTTCGGTCAGAGTCTTATCCACCGAACTGC
+
596>;DCC@@?@;666BBCB@;666;>>CECC=A;;;8;A@E@BBABDBD?ABBFC<=<>A@B?B?BBBBBBBBB>ABCDD3??<?>>>9;?>C?BBB@AA=??;=>?:=>@?>>>B<???<A<@@@?@>>><ADAA:>;@>>>>?@?AAA:;:@79;>;==8=;??=>=@@??;?====2=:=:=:999,9:>@@-//:///=:::1888)6>>>A<A<@@<@AAG???<@<@><<<=8=>@;@?<<<<=666>::8898*//:6:@9==9AB=;<<@?@=;90722,22,22,2222
@ATNG8:01283:00530
GATGGTAGCAGACGTGACAGAGCGCCAGAAGATCAGGAACTCTAGAAGAATTCAGATTTTTAACACGAGAGTAAACGTAAAAAGAAGGTTTTACAAGACTCACGTTAACAATATTGCAGCAGTACGCACACAATCGAAGCGCAGTAAGGATGGCTAGTGTAACTAGCAAGAATACCACGAAAGCAAGAAAAAGAAGTACGCTATTAACTATTAACGTACCTGTCTCTTCCGAAACGAATGAGTACAGAGAGTACGATATGTCTACCATCGTTCGGTCAGAGTCTT
+
::4;049:9:;;<<<<>>>;;;=DB;::B@BA@@?@=@<AB???@D=?>>AACBBBBBBB3C@EBBBBBA>?;>486:A@@@1??=@=@@@0@??<AABABABBD?B?BB?AAD?;;:BCBBAGCBBBC@A@A@@@D????@@AAA?C@B;;5;@@>@A?@=A@@@AB>AB?BBB?CB=<:/---(-----(--(7555;;9:>6<7=@AA=A7;;CCC@DCC;::B=?<?BC;@AA9999=>000?>>:3==AAAAAA>?==7817787A;BB:>=??<9:00)
@ATNG8:01290:00533
GATGGTAGCGCACACATAGATACAGTACTCATTCGTTTCGGAAGAGACAGGTACGTTAATAGTTAATAGCGTACTTCTTTTTCTTGCTTTCGTGGTATTCTTGCTAGTTACACTAGCCATCCTTACTGCGCTTCGATTGTGTGCGTACTGCTGCAATATTGTTAACGTGAGTCTTGTAAAACCTTCTCTTTACGTTTACTCTCGTGCTAAAAATCTGAATTCTTCTAGAGTTCCTGATCTTCTGGACGACGCGCACTGACACTACCATCGTTCGGTCAGAGTCT
+
B<>A655:==CCCCECCAAABBBBCC9<<897-8?>C;>>8:26>>>>BB:A>=A@;@4;449293:><<===55058:::'9<6;;=@8@8=9166?:@@?BBBCGC@CCDB?;;;5;CC?C@JEIDBBCC?CB;;5;@@;;;@@A@@@@;:;A=BAD?BB?B?BBCBBBBAA>B;;;;.;4;>BBEFG=BCCHD9::@@@@@@@@:9:9:(:9999.54994;<<<@;=4=;>8/0/;;/0;=BA::;BAB>A000ACDDBBB@B@@@B=@@?BBBBCCDBC
@ATNG8:01299:00515
GATGGTAGATACTCGCTGATACACCCAGAAGATCAGGACTCTAGAAGAATTCAGATTTTTAACACGAGAGTAAACGTAAAAAGAAGGTTTTACAAGACTCACGTTAACAATATTGCAGCAGTACGCACACAATCGAAGCGCAGTAAGGATGGCTAGTGTAACTAGCAAGAATACCACGAAAGCAAGAAAAAAGAAGTACGCTATTAACTATTAACTACCTGTCTCTTCCGAAACGAATGAGTACTATAGACTATCTGAGACTACCATCGTTCGGTCAGAGTCT
+
777@<@@BCBCC>666<=<BABBCE?<;;>@@BBDD@E????@>D?CD?C?BBBBBAA?/>6889@@?>>999,8:;;:99'9?;?9@@@3?AA<BAABAA@:;7:;AC@CCC>AAA?@@BBBCABBB@A@@DDCD?@@BCCBBB?B?B@@>@CAAA@??=AABBBC@CC????===999,7875889899%5945626AA@@><A;?;CC<B<AAAA<AA==<AA<A<AAA9AAA<=>=A@?==>@@C???@@D=>:;;BA@@<>>>@@<AC<???@@?>>>
@ATNG8:01302:00528
GATGGTAGCATCATGCATATCTCACCAGAAGATCAGGAACTCTAGAAGAATTCAGATTTTTAACACGAGAGTAAACGTAAAAAGAAGGTTTTACAAGACTCACGTTAACAATATTGCAGCAGTACGCACACAATCGAAGCGCAGTAAGGATGGCTAGTGTAACTAGCAAGAATACCACGAAAGCAAGAAAAAGAAGTACGCTATTAACTATTAACGTACCTGTCTCTTCCGAAACGAATGAGTACGTGTGCGACGTGTCTCCTACATCGTTCGGTCAGAGTCT
+
:444.49445=>?;<<===??CBBA=>:::>::<<>8<8@>>:>=@<:9.73<=773333$3188<<@@B>@>A999;;;;;*;?>?<@??0;CD@CDBCECCBB>A<@@?::6;>CA@ACCCCBCDAA@CB=AA@C<?@BAAA@C=@8=00)/:::/-/:+//77:9499,333,36668////16:;;;+:73::22253..(.2333927.55?>>9;::55587:5;;:1933-7337===7737373789=9997<6977975298;;6;=????@CA
@ATNG8:01305:00510
GATGGTAGGACGAGCGTCTGAGAGGTACTCATTCGTTTCGGAAGAGACAGGTACGTTAATAGTTAATAGCGTACTTCTTTTTCTTGCTTTCGTGGTATTCTTGCTAGTTACACTAGCCATCCTTACTGCGCTTCGATTGTGTGCGTACTCTGCAATATTGTTAACGTGAGTCTTGTAAACCTTCTTTTACGTTTACTCTCGTGTTAAAAATCTGAATTCTTCTAGAGTTCCTGATCTTCTGGGCTGCGCTGATATGCGCTACCATCGTTCGGTCAGAGTCT
+
<AAB?B<=8@<<555::;;;>???;=;;;B>=:>>>>8==<=;?>>>BCC@CIDBB@B@BCCC?CADCCCCCBBB@CCBCD2BB?@@@C;@>B@796>@>C@BBBB@A>ABA@<=BB@CCD?B?CCCBCBCD?BB@@<AAA000A@?@BBCBBA=:9::>=9>6><B@?>>>@499;;)5.5;5999*5;;<@7C>BDCCC@@@4:;;:':9995256<=7;>A99545:64438883:9<<4655:555;;;;>>===@@@:=<<<=95915<5559995
@ATNG8:01309:00549
GATGGTAGAGTACAGTGTAGTAGACCAGAAGATCAGGAACTCTAGAAGAATTCAGATTTTTAACACGAGAGTAAACGTAAAAAGAAGGTTTTACAAGACTCACGTTAACAATATTGCAGCAGTACGCACACAATCGAAGCGCAGTAAGGATGGCTAGTGTAACTAGCAAGAATACCACGAAAGCAAGAAAAAGAAGTACGCTATTAACTATTAACGTACCTGTCTCTTCCGAAACGAATGAGTACTGTATCTATGTGTGCGCTACCATCGTTCGGTCAGAGTCT
+
;;6>;>BBBCCCDGGBAACCCGCBB?BCF?BBC@@@?A?BBCBBBB@BB?B@BAA@@@@@2A>??@BBCAC:9929?@DEKM5BB@B?BBB<CCJ@C;;;CBBBD>@?@C@CCB@CCBABBCCCCCCBBBBD@DBBB=@?BACCCC>B?B9:7:CAAACCC?CCBBAA>@@;@>?<?A?>>8;?=<A>>>?/<=:>??AEEA=<5:5;>>>1818@BCCACEBBCBC@D>BAB=B?@=?BBBBD>>>AACCCBBBBBB=====;;5;==>><A@=A@?@???;<
@ATNG8:01265:00551
GATTAGTGTGTCTCTGAGAGTAGTACTCATTCGTTTCGGAAAGAGACAGGTACGTTAATAGTTAATAGCGTACTTCTTTTTCTTGCTTTCGTGGTATTCTTGCTAGTTACACTAGCCATCCTTACTGCGCTTCGATTGTGTGCGTACTGCTGCAATATTGTTAACGTGAGTCTTGTAAAACCTTCTTTTTACGTTTACTCTCGTGTTAAAAATCTGAATTCTTCTAGAGTTCCTGATCTTCTGGAGATATCATCAGCGAGCTACCATCGTTCGGTCAGAGTCT
+
C@@5>BA;;9???DCCCDCCCBBB@@@BBA?@@A@:AB?BB>BEDBBBEAFCDBB=B@CCDC@C@CBBCCBBBB=BAAAA0AB?BCCM?IG;;=;CC@AA=;;;BDC@CIDDBBBD@DCC>@?ADCEABBD@CBCD@CCCCCCCCCCBBCCBCC@CCCADD>?=@BBBBBBCC@CCCCD;CAD>BBBBB2BBEEE=B@@@DAAB@?4:;:;*;@BBB>B@CC@CDCCBBB@D@CAAAAA=@@B?BCCCGDCCCCCBBB:;;@@@=BBBBC;::@CCCBBBB99
@ATNG8:01269:00597
GATGGTAGTATCTGTCTACGAGACCAGAAGATCAGGAACTCTAGAAGAATTCAGATTTTTAACACGAGAGTAAACGTAAAAAGAAGGTTTTACAAGACTCACGTTAACAATATTGCAGCAGTACGCACACAATCGAAGCGCAGTAAGGATGGCTAGTGTAACTAGCAAGAATACCACGAAAGCAAGAAAAAGAAGTACGCTATTAACTATTAACGTTCCTGTCTCTTCCGAAACGAATGAGTACTACTCTCAGAGACACACTACCATCGTTCGGTCAGAGTCT
+
??BB?BDCCBBBCCCICCBBBBBB@BDC@CBBBBB?B?BDCCCBB?BB?B@BBBBBCBB3B?BBBBBBBBBBD>??@BBBB2BB?CACCC<CJJ@CBBBBCCCC?C?CC?BBB?BBBBBBCCCDDDCCBBA?BAAA@CBBBBBBB?C@CCA?AB@@@BDC?BBCBAB?BC?BAA>A???A;@@@<>>>>?/<;9;///==???<A<ABAA:=:==B>B@CDCCCCD>@>?DD?CCC@CCDCBBBBAAACCACAAABBBB@@@??;>?=66/594:<788??==
@ATNG8:01273:00554
GATGGTAGCTCACGTACGTCACACGTACTCATTCGTTTCGGAAGAGACAGGTACGTTAATAGTTAATAGCGTACTTCTTTTTCTTGCTTTCGTGGTATTCTTGCTAGTTACACTAGCCATCCTTACTGCGCTTCGATTGTGTGCGTACTGCTGCAATATTGTTAACGTGAGTCTTGTAAAACCTTCTTTTTACGTTTACTCTCGTGTTAAAAATCTGAATTCTTCTAGGTTCCTGATCTTCTGGACGACGCGCACTGACACTACCATCGTTCGGTCAGAGTCT
+
<@AA>BBD@?@;66;<;;;>BCCBBBCAB;<;9;CCD=BB=A=ABBCGBB?BC@???A=@@??>@@EDBBBBC>=<=CCCC2A?9>555,8@@@>???>AA399@@>?:;==;;:;;5;;;:@=@@A@???A=AB@@7::<<<:::???@@>==@;888:?>5;6;?>A?@@;<8;DDDC.D=B:;;;;;+7<=@@2=///76=??><@DDD/C:;<C:=9>?777==5:5:1339=33-3:97??;;;?@?@@;999666;<<6<@A@@<>>;>>>?=>=>>
@ATNG8:01286:00586
GATGGTAGCACGAGTCACTCATATCCAGAAGATCAGGAACTCTAGAAGAATTCAGATTTTTAACACGAGAGTAAACGTAAAAAGAAGGTTTTACAAGACTCACGTTAACAATATTGCAGCAGTACGCACACAATCGAAGCGCAGTAAGGATGGCTAGTGTAACTAGCAAGAATACCACGAAAGCAAGAAAAAGAAGTACGCTGTTAACTATTAACGTACCTGTCTCTTCCGAAACGAATGAGTACGTGTGCGACGTGTCTCCTACCATCGTTCGGTCAGAGTCT
+
BBBC?DCBBCDCCCCCCBCCCAA@C:BAB?BBCCBB?A?ACCCBBD@CD?A=A@??===?.@<@979B@@=;:;5////777'7727)555&5;<6;<C@@>>00+/)/93:;A@CAAABBBCCCDCBBB;;7<@@@@DABBBABA?C>A<<7;ABBCBAB?A@@A:959C=997=?A>==3333,38::</<<6::9;;<::;3;5;=;>6;7;D====;:;?>>><A;ABB:9//+//////98>=>>>;:;:;<=>>D;>>>7::?@@>AA=A>>>;;;?>
@ATNG8:01293:00562
GATGGTAGTGCGTGAGAGAGAGACCCAGAAGATCAGGAACTCTAGAAGAATTCGGATTTTTAACACGAGAGTAAACGTAAAAGAAGGTTTTACAAGACTCACGTTAACAATATTGCAGCAGTACGCACACAATCGAAGCGCAGTAAGGATGGCTAGTGTAACTAGCAAGAATACCACGAAAGCAAGAAAAAGAACGTTCGCTATTAACTATTAACGTACCTGTCTCTTCCGAAACGTAATGAGTACTGTATCTATGTGTGCGCTACCATCGTTCGGTCAGAGTCT
+
:::<695><>@;<<<B><@;=?994)4997;@<@::7:79::>>:<7B=8=7::477777)86;===>=:A<=;1<>9886)293:1855'69616<>>?B???<A:55/77:49<<=@@AAA@><999//,/=<;6<:;B::66)/)/78389<<===>=A@>=9:176/29=-22252'222+23333'35)..84587266(-(--22,3....3346575565285533,3---26,,*,,,,---7888522.55...33959;<<A=AA=BA@@:99:/
@ATNG8:01295:00575
GATGGTAGGTGCACATGAGTGTATCCAGAAGATCAGGAACTCTAGAAGAATTCAGATTTTTAACACGAGAGTAAACGTAAAAAGAAGGTTTTACAAGACTCACGTTAACAATATTGCAGCAGTACGCACACAATCGAAGCGCAGTAAGGATGGCTAGTGTAACTAGCAAGAATACCACGAAAGCAAGAAAAAGAAGTACGCTATTAACTATTAACGTACCTGTCTCTTCCGAAACGAATGAGTACGATGAGATCTCGTGTGCTACCATCGTTCGGTCAGAGTCT
+
:<>E?CBC@BBAB@BB@BBBBCEEEABAA?B@@@@A>A>AA@@@AB>AC>A>BCBBBCCC5C@CCCCCCBBCDC8@@;;;;;*;?>?5944&4?:5::59<=<8:39?AB?BCC?BBBBBCBCBCCBCBBBE>BBBB?AA@??:99?B?B;;6:>=<@9487?BBCDC;?>?CBA:==9::,7<;;ABDCD2@@=B;<:@@>;;7;;?>?@5728>AAA@BB:9:??<>;@AC;?:;6978;???ABB??;@@000@;???;;@@;@@==B?B@;??>==8888
@ATNG8:01297:00572
GATGGTAGCAGACGTGACAGAGCGCCAGAAGATCAGGAACTCTAGAAGAATTCAGATTTTTAACACGAGAGTAAACGTAAAAAGAAGGTTTTACAAGACTCACGTTAACAATATTGCAGCAGTACGCACACAATCGAAGCGCAGTAAGGATGGCTAGTGTAACTAGCAAGAATACCACGAAAGCAAGAAAAAGAAGTACGCTATTAACTATTAACGTACCTGTCTCTTCCGAAACGAATGAGTACGATGAGAGAGCTCTCTCTACATCGTTCGGTCAGAGTT
+
CCBB?CBDGCBBCCCDBCCCHGDDD>@@A@EEECAA>A@CCB?@AB>BB>B>@@ABBCCC2C>AAACBBBA@<</::999::*;B>A5;;;&9DD9<A;ACBCA@696:A?BCC>AAABBDCCCCCDDCCBA?BBBB>@>??BBBB:?<?@@<@CCCBBCC?BAAAAA?DF?AAA>AADDC<;:;5:??@@/AA;?888@AAAA<A<A@@@:><>?CCD?BCBA@AB=?=?CC>CCC>AABBBBDCBBBCA@@@???;;;@@>>=@@@@@:??;A?AABAC=
@ATNG8:01299:00551
GATGGTAGCGCGACGAGCGTAGACCCAGAAGATCAGGAACTCTAGAAGAATTCAGATTTTTAACATCGAGAGTAAACGTAAAAAGAAGGTTTTACAAGACTCACGTTAACAATATTGCAGCAGTACGCACACAATCGAAGCGCAGTAAGGATGGCTAGTGTAACTAGCAAGAATACCACGAAAGCAAGAAAAAGAAGTACGCTATTAACTATTAACGTACCTGTCTCTTCCGAAACGAATGAGTACTATGTAGAGCTCTATACTACCATCGTTCGGTCAGAGTCT
+
:8/0+//9::@;;@DBCBCCBB@AA6?@@;>>>>99095:=A@@?A=?<7>?CC;?:@@@0@=>000@@;<;787*7A9:;;:'//(/(///&/6738687755..(..33265612228=@@>CDDDCBBBE@CABA<>>>>?@@C?C@E@@>@BCAAAAA=??>998=A?8=?>9>?@<@48876===>?/>>9=7886699:<A<A@@@=A<>>BBB?BBBBBCC<?<?AA:@BB@ABB??@BBCDBBBB?;;=>>>CD@===9=888@=??:>>==::;;;
@ATNG8:01300:00592
GATGGTAGAGAGACTGTAGCGCACCCAGAAGATCAGGAACTCTAGAAGAATTCAGATTTTTAACACGAGAGTAAACGTAAAAAGAAGGTTTTACAAGACTCACGTTAACAATATTGCAGCAGTACGCACACAATCGAAGCGCAGTAAGGATGGCTAGTGTAACTAGCAAGAATACCACGAAAGCAAGAAAAAGAAGTACGCTATTAACTATTAACGTACCTGTCTCTTCCGAAACGAATGAGTACCTTTCAGACCTCGTCCTACCATCGTTCGGTCAGAGTCT
+
CCBC?BCBEBBBBDCCCCDCCCCDD>BCB?BBDBBA?BAEDCBBAA>?>;?????BBDED2A?BBDABBBB@@@8>>;;;;;*;B>?=AAA7AEDABBBCDDCBB>?>?C@CCD?BBAABBCCCCCCDBBBB@BCCC?CBABBCBB>C?D??>@CCCBCBB?BBBBBB@CC?>=><>>CCC:989;?==>>/=<8=888>>>?@=A===>@=D<@@CBB?BDCCCBB?B?BCC>CCC?BBBBDBB@BB>BBBCD?CAAAA<A>>:>AAAA===:>>@A@@;77
@ATNG8:01311:00579
GATGGTAGACATATCGTACTCTCTGTACTCATTCGTTTCGGAAGAGACAGGTACGTTAATAGTTAATAGCGTACTTCTTTTTCTTGCTTTCGTTGGTATTCTTGCTAGTTACACTAGCCATCCTTACTGCGCTTCGATTGTGTGCGTACTGCTGCAATATTGTTAACGTGAGTCTTGTAAAACCTTCTTTTTACGTTTACTCTCGTGTTAAAAATCTGAATTCTTCTAGAGTTCCTGATCTTCTGGGTGCGCTACAGTCTCTCTACCATCGTTCGGTCAGAGTCT
+
B<@B@BCCCCBBBCDHGCCECBBBDCCBBBCB@CBBB=A@=@?AABBBBB>B@AAD?B=BBBB?B@BBCB@@@;;579666(9<4<767'69:,9;>68057/7<>>@@<@A@@@@@@<@@@<A<>>>A==;>:>??C7;;>>;;=>?BB@@@@@A;8;:<AF<@;@A>>>AA@@<@@@BA5A=D<???@@/?A==>0666///;9;?;?DDD/A>>>A=D=AA<>>?AA@@;?<AA@@>=6<9991999@@A@@?>>>AAAA===7666==59949;@A??><7
@ATNG8:01271:00621
GATGGTAGCACGACACGACGATGTGTACTCATTCGTTTCGGAAGAGACAGGTACGTTAATAGTTAATAGCGTACTTCTTTTTCTTGCTTTCGTTGGTATTCTTGCTAGTTACACTAGCCATCCTTACTGCGCTTCGATTGTGTGCGTACTGCTGCAATATTGTTAACGTGAGTCTTGTAAAACCTTCTTTTTACGTTTACTCTCGTGTTAAAATCTGAATTCTTACTAGAGTTCCTGATCTTCTGGACGACGCGCACTGACACTACCATCGTTCGGTCAGAGTCT
+
A<?A>@<A=556<<<<<><<<<<=B=>C>CCC@BDGM?BB?B@DA@@?BA:>>=BB>C9BBBB9B?ABBB?>=3903:<=>+<A?B:88'633,7,733,3838;;88<6<@>===;;6:@A<@=?@?=>>>>=@@@@<>>>AAA==>>>@@?>??5:89<=?;>;>ABD>>?BB=?>>>>2>9>5::@@@/@@ADD7:;????@===5;::/;::;?<?=CB=@>===???;?5;8:A??;<<<;A><;@@BBAA::;===///=7=<;;@6??:??AAAA>==
@ATNG8:01272:00616
GATGGTAGAGAGACTGTAGCGCACCCAGAAGACTCAGGAACTCGTAGAAGAATTCAGATTTTAACACGAGAGTAAACGTAAAAAGAAGGTTTTACAAGACTCACGTTAACAATATTGCAGCAGTACGCACACAATCGAAGCGCAGTAAGGATGGCTAGTGTAACTAGCAAGAATACCACTAAAGCAAGAAAAAGAAGTACGCTATTAACTATTAACGTACCTGTCTCTTCCGAAACGAATGAGTACTATGTAGAGCTCTATACTACCATCGTTCGGTCAGAGTCT
+
884405;<;<555;;<<>;;;?;;;7;=>;@0/////5816://///95:;6=>@@994;;1<7<<=:@@ABCCD<@=<<@@@+@>9>.999&5;@=@AAB?BBBC@C@CC@AAA@CCBBBCCCCDBCCCBDE@DA;:9;CCCFCAA?BADBC@BCCCCBDB?CCBBBB@BB?BCC<??AAA=BBB@BCCCC3@@=@>==AAB@@7:7;>AA:>:=BBAB>BB@@@CB=B>BCC=CBD@::9BBCBBBBBDBBB@@AA@@???BBA=>??AC=AA<A=>>=A?;;
@ATNG8:01275:00601
GATGGTAGAGTATCATGTGTATCTCCAGAAGAATCAGGAACTCTAGAAGAATTCAGATTTTTAACACGAGAGTAAACGTAAAAAGAAGGTTTACAAGACTCACGTTAACAATATTGCAGCAGTACGCACACAATCGAAGCGCAGTAAGGATGGCTAGTGTAACTAGCAAGAATACCACGAAAGCAAGAAAAAGAAGTACGCTATTAACTATTAACGTACCTGTCTCTTCCGAAACGAATGAGTACATAGATATACGTATAGCTACCATCGTTCGGTCAGAGTCT
+
4::<.56=>>>@@=??@><;;666<89::)/0)/::;7=9<?A;;9@=@@=@@BA@99;;;*;>BCCCCCDBBCC=BC;;;;;$9:<<444)4;:8595<:???C?C<>>?>?>?@AACBBBCCBBDCBB@>8<@00-0@@:<>??<A?C@@?ABBAACBB?BBDFCB???;?AA>BCAAA8?=>;:9:9:(8>9>9;;=>>>?=C5;;;;5;5;>CBB?B<;;@BC@D@BBE=CCC?BBAADBBCBB===BDDCCAAAAA>>CE<A>>>C>?@@BB????:99
@ATNG8:01280:00608
GATAGCGCGACGAGCGTAGACCCAGAAGATCAGGAACTCTAGAAGAATTCAGATTTTTAACACGAGAGTAAACGTAAAAAGAAGGTTTTACAAGACTCACGTTAACAATATTGCAGCAGTACGCACACAATCGAAGCGCAGTAAGGATGGCTAGTGTAACTAGCAAGAATACCACGAAAGCAAGAAAAAGAAGTACGCTATTAACTATTAACGTACCTGTCTCTTCCGAAACGAATGAGTACTATGTAGAGCTCTATACTACCATCGTTCGGTCAGAGTCT
+
9;;>666A<D@AB;<6;;;<<<4;;;:===?BB@C@BBDBBAA@BC?B@BBAAADDD3C?BBBBBBBBCBB;@@;;:;;*;;5949::&5<<8666;;>:;;<<?AC@@AA>AA@?ABCDFDDCCCBDD?CABA?BBBBAAAB<@=@?@=@CEDCCCC?BBBCBB?BB@>>?>@@@@@;@@;8=@BBB/A@<A899C@A@@<@<AAAA8;8;?CCB@BCAA@AA=A>ABB=BEE=@?BCBBDCDC@AAA>?>;;;==>?@@@:===8819;5:>;::9676
@ATNG8:01285:00639
GATGATAGGCGTGTGAGAGTCTGCCCAGAAGATCAGGAACTCTAGAAGAATTCAGATTTTTAACACGAGAGTAAACGTAAAAAGAAGGTTTTACAAGACTCACGTTAACAATATTGCAGCAGTACGCACACAATCGAAGCGCAGTAAGGATGGCTAGTGTAACTAGCAAGAATACCACGAAAGCAAAGAAAAAGAAGTACGACTATTAACTATTAACGTACCTGTCTCTTCCGAAACGAATGAGTAACTATGTTGCTCTATACTACCATCGTTCGGTCAGAGTCT
+
BBCBBBCC@BBCCBDCCDDBBBDDD?BBB?CCDACB?B?BBBBCBB?AB?C@BB999CCD2B?BBBAAABBBBD7=:78888(8=:=7<<<-<<<;?=;>???==:=;@@=;;;=@@@??AA?@?A@>==AC=AAAA:??AAAA:86;=BAA<A>;;;@A@=A???AA<@@<A@@:>>:98.:788*8<<<=.=?;@===888?AB<?;?>>>=A<=:::;8==B@??@9=8===5=??:>=CC8818=<==@<@@;;;?>>888;5;888>9>?=889?>>???
@ATNG8:01286:00616
GATGGTAGTATAGAGCTCTACATAGTACTCATTCGTTTCGGAAGAGACAGGTACGTTAATAGTTAATAGCGTACTTCTTTTTCTTGCTTTCGTGGTATTCTTGCTAGTTACACTAGCCATCCTTACTGCGCTTCGATTGTGTGCGTACTGCTGCAATATTGTTAACGTGAGTCTTGTAAAACCTTCTTTTTACGTTTACTCTCGTGTTAAAAATCTGAATTCTTCTAGAGTTCCTGATCTTCTGGGTGCGCTACAGTCTCTCTACCATCGTTCGGTCAGAGTCT
+
AABB?BCDCCBAABCCBBCBBCCBCFCCCBBC@CCCC>BB?B?BCCBBBB?BBCBB?B?CCBB?B?CB@BBB?>>:<?CCD.=><A@@@9@B@@<=>>9==9=<>@@@<?@@?>?AA;@==<@;>>>>>??A<AAAC499C===A?>>>@A>>>A9=>>=>>:><AAAAAAAAA=>>>@@3?;>:>=AAA.AAAAA5;88668>9:;<ADDC/>>AAA=B<>=;>BAA<>><?=??><<A9>>?A7??>????AA@?>AAAAA@@<?>>>B=>=9=AAAAA@?>
@ATNG8:01288:00632
GATGGTAGGAGACACGTCGCACACGTACTCATTCGTTTCGGAATGAGACAGGTACGTTAATAGTTAATAGCGTACTTCTTTTTCTTGTCTTTTCGTGGTATTCTTGCTAGTTACACTAGCCATCCTTACTGCGCTTCGATTGTGTGCGTACTGCTGCAATATTGTTAACGTGAGTCTTGTAAAACCTTCTTTTTACTTTTACTCTCGTGTTAAAAATCTGAATTCTTCTAGAGTTCCTGATCTTCTGGGCTGCGCTGATATGCGCTACCATCGTTCGGTCAGAGTCT
+
AB@@=ACD?CCBB==><;;;?;@=;;;;>><>:=;;:/9;)/)//////5<8<<::?8A9943:4:6<@;;::99?8@=><>,;;;/..666*6,--)--82782:>>;7;376555//.269;6<4566:;;=@<>>>B;??@E@=:;;A===;:;@;>>>=@@<>;>BBAA???@=@===<2<+/)/////(/7676-;;;;;;>?>>:?>>>/>;:;A==9@@9///===@<A<@@@>>><<=<=2<666=989===A?;;;;//,/99995=A=A@@@=;;66
@ATNG8:01288:00635
GATGGTAGTACATGATAGACGACACCAGAAGATCAGGAACTCTAGAAGAATTCAGATTTTTAACACGAGAGTAAACGTAAAAAGAAGGTTTTACAAGACTCACGTTAACAATATTGCAGCAGTACGCACACAATCGAAGCGCAGTAAGGATGGCTAGTGTAACTAGCAAGAATACCACGAAAGCAAGAAAAAGAAGTACGCTATTAACTATTAACGTACCTGTCTCTTCCGAAACGAATGAGTACGTGTGCGACGTGTCTCCTACCATCGTTCGGTCAGAGTCT
+
@@???BBAB<<<;;::==?;@AD@A7:9C=BB@5565:5:;:;>BB;BC:?;;;999999(98=CCCCCCCCDE=@@;;;;;*;A>B5:99&5@=9<BBCCBDCC@B@BC@AAA>ABBBBBBBCBBCBBBCC@CCCC@CBBCABBB?BAD@@?ADDDCDBC@AAACCC?CC@BBB<>>>?A9=89399999(9@?B??;A@@AA<>:>>>?:=:=ACCD@CBB@AAD>B>BBA<B@@=???BCABBAAA?>?BCBCCCB>>;@CA=AAAAC?BB@CCCCCBBA@
@ATNG8:01291:00622
GATGGTAGGAGACACGTCGGCACACGTACTCATTCGTTTCGGAAGAGACAGGTACGTTAATAGTTAATAGCGTACTTCTTTTTCTTGCTTTCGTGGTATTCTTGCTAGTTACACTAGCCATCCTTACTGCGCTTCGATTGTGTGCGTACTGCTGCAATATTGTTAACGTGAGTCTTGTAAAACCTTCTTTTTACGTTTACTCTCGTGTAAAATCTGAATTCTTCTAGAGTCCTGATCTTCTGGGTGCGCTACAGTCTCTCTACATCGTTCGGGTCAGAGTCTT
+
?:9:69<A>BBCDBCCC;;8;BCCGCDEFDD@@<@@?@:AA=A?BCCCCBB?BBCCD?B?BBBB?B?BCBBBBBA>977777$9>3<78:3;B??<?==88728>@A>><>A@@?AAA;A;;5;49:@@>>=>;A>==:??@;;;>=ABA>>:;<A;>;;:;><>;===?A>@;;:=?>>?5>;>=A;===,99;8;*--3---23-////'.69@@5>:@@:A>>99///59968//)/66707;;>?>????AAAA@@@BB@@=<<9778-8====>>=95
@ATNG8:01293:00616
GATGGTAGAGTACAGTGTAGTAGACCAGAAGATCAGGAACTCTAGAAGAATTCAGATTTTTAACACGAGAGTAAACGTAAAAAGAAGGTTTTACAAGACTCACGTTAACAATATTGCGGCAGTACGCACACAATCGAAGCGCAGTAAGGATGGCTAGTGTAACTAGCAAGAATACCACGAAAGCAAGAAAAAGAAGTACGCTATTAACTATTAACGTACCTGTCTCTTCCGAAACGAATGAGTACTATAGACTATCTGAGACTACCATCGTTCGGTCTGAGTCT
+
::/:46>@@@@>>>C?C>CCCBBBB?BCD?BCCB;;5;9==<=@AB>BB>A>9:9?ACCD3B?CCBBBBAA??>5<<;;;;;*;C@C>BBB:BBB?BBBBCC@@@>@?BC?BBB@AAA@CAAABBCBBBBBB?BCBC?BBBBBBBB@B@??B@B@>?CBBB>ADDBAA:@><@>>8=?9::.55.033333'..(.89;===BB<A<>>==:=8<=@@@<@@@@@@@<@<A@@:@BB????AAA?@?BEEBB>>@@@B@@@A?<=:=>BCC?BB?@@;@@@A@A
@ATNG8:01297:00610
GATGGTACGACACGTGTGCTTCTCGTACTCATTCGTTTCGGAAGAGACAGGTACGTTAATAGTTAATAGCGTACTTCTTTTTCTTGCTTTCGTGGTATTCTTGCTAGTTACACTAGCCATCCTTACTGCGCTTCGATCGTGTGCCGTACTGCTGCAATATTGTTAACGGTGAGGTCTTGTAAAACCTTCTTTTTACGTTTACTCTCGTGTTAAAATCTGAATTCTTCTAGAGTTCCTGATCTTCTGGATAGCGACGCGATATACTACCATCGTTCGGTCAGAGTCT
+
>>;;9<///888-///////,/59:::455556455=2;;0505<<?;:?7;<<AB>A>ABBB@B?BBCCB@@AC>CCCDC2BB=>=<<1;?>?9>??=?B?A:97<=17522?:<<:8><;A9:66//.352>>@==:659//)/999>;::;>>89774;;46/39(,,,,(,26024555+5).).5888)9777718=<A==///;)///)/@>?A;?<??=A@@>>>?=A=A@???A=B@@<>>=<<<<<==????;;;;;;5;>>>@<@D=BAA@@???C
@ATNG8:01302:00626
GATGGTAGCAGACGTGACTGAGCGCCAGAAGATCAGGAACTCGTAGAAGAATTCAGATTTTTAACACGAGAGTAAACGTAAAAAGAAGGTTTTACAAGACTCACGTTAACAATATTGCAGCAGTACGCACACAATCGAAGCGCAGTAAGGATGGCTAGTGTAACTAGCAAGAATACCACGAAAGCAAGAAAAAGAAGTACGCTATTAACTATTAACGTACCTGTCTCTTCCGAAACGAATGAGTACTGCGTCTCACTCTCGCCTACCATCGTTCGGTCAGAGTCT
+
94:=8<@B<=<556<;9566;;7>;2/0/279:55579)/00////95885:493339988)8,333337;9333(2244444$5:8>.555&555.6<<;;;<<=0949A?@AB???:9;BBBBCCDA@@CC?@@CD@ECC9::BC=@>;;;5:??AA999=A@??>>?BC@DA@>@=<;?9;;;5;::;;+9=57567;;=<>:>;:889698<>BCC?A@???>?=?:::>3;00*0/;077@>>=799@@?AA??=9969?C?BBBBE@BB?@??=>=:00
@ATNG8:01314:00188
GATGGTAGAGTATCATGTGTATCTCCAGAAGATCAGGAACTCTAGAAGAATTCAGATTTTTAACACGAGAGTAATCGTAAAAAGAAGGTTTTACAAGACTCACGTTAACAATATTGCAGCAGTACGCACACAATCGAAGCGCAGTAAGATGGCTAGTGTAACTAGCAAGAATACCACGAAAGCAAGAAAAAGAAGTACGCTATTAACTATTAACGTACCTGTCTCTTCCGAAACGAATGAGTACTGTATCTATGTGTGCGCTACCATCGTTCGGTCAGAGTCT
+
--99+--<?AAA>;99655554444.444.444849099CA>BB@A>@D@C@CCB@AA@@,A=BCCCCBBBBB>AA@>?>>=,>:9<4999&333-3849;??AA=A?AA?ACC?CCCCABAC?@@BCBBAD?CDBB?BBB>BA;;5?B9:59BA@@@@>5;;=A==9;;4;;;5;;=<<4;;;8<AAAA/?A<A>>>;;:=>:>;>;;;9=5;:AAA@CCBBBBA=@499?:???=@@@AAAAABCCBB@?@CBBBBCC@AAB?B??>A;@@8>>855:655
@ATNG8:01321:00213
GATTAGTGTGTCTCTGAGAGTAGTACTCATTCGTTTCGGAAGAGACAGGTACGTTAATAGTTAATAGCGTACTTCTTTTTCTTGCTTTCGTGGTATTCTTGCTAGTTACACTAGCCATCCTTACTGCGCTTCGATTGTGTGCGTACTGCTGCAATATTGTTAACGTGAGTCTTGTAAAACCTTCTTTTTACGTTTACTCTCGTGTTAAAAATCTGAATTCTTCTAGAGTTCCTGATCTTCTGGAGCGACGCGATATACTACCATCGTTCGGTCAGAGTCT
+
C@A?@CBBCDBBBBCCDCCCCCCCBBBC??=?BCB=AB?B@CCCCCCC?BBBGD@C=BBBB?C@CCBCCBCCC=?>>?>0>@;@?@@=@CCC?BCFDID?A@BFFEACEECCCCB?CCC?C?EDDEAA@B?BBCC?CCCBBBBABCCBCBBBC@BBB@BB?B?BBCCCCCCC@CBBCC9B>B=AACDC5CBBBC=CCCAAACCBB@DDDC5CBBCC?CACB?ABDCBBB?B?BBCBBB?AAB@CCBAACCCCBBABBCDBB?ABCDD@BB?CDDECCB@@
@ATNG8:01321:00247
GATGGTAGCGCGACGAGCGTAGACCCAGAAGATCAGGAACTCTAGAAGAATTCAGATTTTTAACACGAGAGTAAACGTAAAAAGAAGGTTTTACAAGACTCACGTTAACAATATTGCAGCAGTACGCACACAATCGAAGCGCAGTAAGGATGAGTGTAACTAGCAAGAATACCACGAAAGCAAGAAAAAGAAGTACGCTATTAACTATTAACGTACCTGTCTCTTCCGAAACGAATGAGTACTATGTAGAGCTCTATACTACCATCGTTCGGTCAGAGTCT
+
8<=B?CBAA@:959995659999::4;?>8<<<=<;7?7:::///;6::58133333;;;';/33333388<==5::<<:::(55.5.555&5;;6;;;;==<;;7?=@@?CBB?BB::;BBGCCCCCCCDC@C:;;>A@@@?@@??C@C;::::9?@>BBB===9AA?ABE@BBBBC<::9633777'8;/778;8:BB=?B?BBBB@C@BBAAB?BBBC????B?BBB=BDD@AAABBBBBBBBBBCCBBBCBBCCBBBB?B???C@BB@BAAABBBAA
@ATNG8:01327:00207
GATGGTAGCTCACGTACGTCACACGTACTATTCGTTTCGGAAGAGACAGGTACGTTAATAGTTAATAGCGTACTTCTTTTTCTTGCTTTCGTGGTATTCTTGCTAGTTACACTAGCCATCCTTACTGCGCTTCGATTGTGTGCGTACTGCTGCAATATTGTTAACGTGAGTCTTGTAAAACCTTCTTTTTACGTTTACTCTCGTGTTAAAAATCTGAATTCTTCTAGAGTTCCTGATCTTCTGGGTCTCTCTCTCACGCACTACCATCGTTCGGTCAGAGTCT
+
CBBB@CBBCCCCBCBHCCCCBBCCBBBCGBB?BBBB;BA=A?BCBCBCE@DDGCB@B@CBBCAD@CCCCBBCCD@A@AAA2@?;?999+9C@@7<9@=@A?BCBBBB?A@AACDBB?BCD@B?BA=>:;;?=??BB=A???@>>>=CBAA;;;A;;;;===:=<ABAA@?@@@<@????3?9<:>@CCA/AB=>>7==@@>@>==<:>>=?.?>@@A=A9>==AA@=<<9;A;A===??9>==A9A===;<<?===@@@C=??A;>;=@@<>>;>ADAAAA==
@ATNG8:01319:00296
GATGTAGGACGAGCGTCTGAGAGGTACTCATTCGTTTCGGAAGAGACAGGTACGTTAATAGTTAATAGCGTACTTCTTTTCTTGCTTTCGTGGTATTCTTGCTAGTTACACTAGCCATCCTTACTGCGCTTCGATTGTGTGCGTACTGCTGCAATATTGTTAACGTGAGTCTTGTAAAACCTTCTTTTACGTTTACTCTCGTGTTAAAAATCTGAATTCTTCTAGAGTTCCTGATCTTCTGGGCTGCGCTGATATGCGCTACCATCGTTCGGTCAGAGTCT
+
77990/4.49999444<<>:@@@<@@@>B9:2::;9,49298?CCCCCC@CBABD@B>BEGG@B?ACBBBB;;;<;;;;.9?=999>5??;;5;9D<@@49:5<@AACCCDBB;;6;CB<@=ABCCBB;;8;BBB@IBBBB@@@@AAAAAA::8;BB?BB?@=@?;;;@@BB=@;;;;.;5;5;BDD7C;::A:@?BBBA??=>2:9:9'99=9545=BB@BBBBB@@>@?B@BCA@>@@BA;AAAAABCBBACABBA;;;;5;;<==900+0===>AAAA
@ATNG8:01325:00277
GATGGTAGTACATGATAGACGACACCAGAAGATCAGGAACTCTAGAAGAATTCAGATTTTTAACACGAGAGTAAACGTAAAAAGAAGGTTTTACAAGACTCACGTTAACAATATTGCAGCAGTACGCACACAATCGAAGCGCAGTAAGGATGGCTAGTGTAACTAGCAAGAATACCACGAAAGCAAGAAAAAAGAAGTACGCTATTAACTATTAACGTACCTGTCTCTTCCGAAACGAATGAGTACTGCGTCTCACTCTCGCCTACCATCGTTCGGTCAGAGTCT
+
C@A@:B6:5:<:///:::<BBB@@A;A<A?B@CAB@=A<@@@<@>?;9<-7-33445555$57=><<<DC;;:E>BBBBBBB2BC@CACDD;CBB@B;;;CFBBB?@?AD?CAA9::AABBCAAA000=AAA<BBCB999BBCA@@<A>B;;7;CCCDEDD?BBBBBC=@??AAC>AABBA;=::39:9:9:%00*/0////567;=98<=?<@;:;ACC?;;;;;;@@C?@@@;@AA=@@BBBAA?@A?AACCCGBBBBA@=@CC?CBCBA?@@=@@AA@??::
@ATNG8:01314:00340
GATGGTAGTAGTACACTAGTCATACCAGAAGATCAGGAACTCTAGAAGAATTCAGATTTTTAACACGAGAGTAAACGTAAAAAGTAGGTTTTACAAGACTCACGTTAACAATATTGCAGCAGTACGCACACAATCGAAGCGCAGTAAGGATGGCTAGTGTAACTAGCAAGAATACCACGAAAGCAAGAAAAAGAAGTATGCTATTAACTATTAACGTACCTGTCTCTTCCGAAACGAATGAGTACACATCGTCGTGTCGTGCTACCATCGTTCGGTCAGAGTCT
+
:89939;;@A@?@>B>>>B?@@A:;4:A@<@CBBBC9;7;AC@@@B@AA<@<@@;;9AAA2B@BBABCCCCBBB=7799999):;C?<CDD9CCCBGAAA@@?@@>AADD@CAA=CDDCDBBCBBBDCCCBC@CE@?=@AA@BBBB@D@CBB@CDCBAAFCACCCCBB?BB?BBE?BBA@@8<9929=???/@A<@>>;;;B>?;>=@???<?;@ABAA?BBABAAA?B>AAB>CBB@A@@ACCBBBCCB>>ABAAABA???B??<@FEBB>BB?BCBBABB;;
@ATNG8:01315:00302
GATGGTAGTCTCAGATAGTCTATAGTACTCATTCGTTTCGGAAGAGACAGGTACGTTAATAGTTAATAGCGTACTTCTTTTTCTTGCTTTCGTGGTATTCTTGCTAGTTACACTAGCCATCCTTACTGCGCTTCGATTGTGTGCGTACTGCTGCAATATTGTTGACGTGAGTCTTGTAAAACCTTCTTTTTACGTTTACTCTCGTGTTAAAAATCTGAATTCTTCTAGAGTTCCTGATCTTCTGGTCTACTACACTGTACTCTACCATCGTTCGGTCAGAGTCT
+
:9<<6=;ABDBC;;:GCCBBBC@CC:66===B?BBBB=BC=B?DDBCDCC?BBDDD@D?AA:97;?BBCCBA@@B>A@@@@/AA9:9FE>A?AC@CGFACD;;;@CCD@CBCCBBBC@CBB?B@EFBBBBBC@CCBB?B@@@BCCBCBCCCBBBA>BA@=AA;??B@??BAAAA=?@BBB8B?B>BBEEE5BBBCC<@@AAAB:;;@AFEDD2ECBBB@B@CG@CCCCCBB>B?BBBB@@<@@?=ABBBBDCBBBCBDDDBBBCC@CCCCD>AA@DCCCBBA99
@ATNG8:01326:00309
GATGGTAGCACACAGATCTCATCGTACTCATTCGTTTCGGAAGAGACAGGTACGTTAATAGTTAATAGCGTACTTCTTTTTCTTGCTTTTCGTGGTATTCTTGCTAGTTACACTAGCCATCCTTACTGCGCTTCGATTGTGTGCGTACTGCTGCAATATTGTTAACGTGAGTCTTGTAAAACCTTCTTTTTACGTTTACTCTCGTGTTAAAAATCTGAATTCTTCTAGAGTTCCTGATCTTCTGGTGTCGTCTATCATGTACTACCATCGTTCGGTCAGAGTCTT
+
45995:;?ACCECCCCDCCBBB=BB@@@@@A;A;;;05<6;.65:>=@A??@?CB9<9BCCA?C<AA<<888=C7BBCCC3AA;@9756&2;7;6<>@;@A?CAAAAA?C?;;?A>><?@A=A<=>>@@???<AAAA<@>>:::=======::;?9===:?>;?=>>>?@???A=>>>DD5A;>;>AAAA/??AAA9><;<9=;///69===,=6:;B=B<AA<AAA?;;;<A=A@@@:8569;7333;;---6::>>>>A===B=BA>>><@@<???A888660
@ATNG8:01326:00333
GATGGTAGCACACGAGATCTCATCGTACTCATTCGTTTCGGAAGAGACAGGTACGTTAATAGTTAATAGCGTACTTCTTTTTCTTGCTTTTCGTGGTATTCTTGCTAGTTACACTAGCCATCCTTACTGCGCTTCGATTGTGTGCGTACTGCTGCAATATTGTTAACGTGAGTCTTGTAAAACCTTCTTTTTACGTTTACTCTCGTGTTAAAAATCTGAATTCTTCTAGAGTTCCTGATCTTCTGGGCAGACTCTCACACGCCTACCATCGTTGGTCAGATCTACTCACCGACTGCCATAG
+
=;44399<<=@@9;5555<=;?<<=B;96>BC=B;;;09;5:7:::@=BB?BC??@9@9>?9<4:4::;>@A>8<6@>==?.873<9688&2>7707@@;AB?B=>?A@=@;;;>===:>>>;?;>==>>>@A<@@BB<>>>@@@@@@AB>=====8;:;:>>:><@@@@@@@BA:==BBB2>:=7;;EDD/CC?@@:@@>====<=======,=///=9=9;;7:??:;;:=D>DA>>?A==9991966688;;@A@>>>><>AA<@=>>A<A<AAA=;677=9779<-..3225*..68
@ATNG8:01320:00394
GATGGTAGCACGACACGACGATGTGTACTCATTCGTTTCGGAATGTAGACAGGTACGTTAATAGTTAATAGCGTACTTCTTTTTCTTGCTTTCGTTGGTATTCTTGCTAGTTACACTAGCCATCCTTACTGCTGCTTCGATGTTGTGCGTACTGCTGCAATATTGTTAACGTGAGTCTTGTAAAACCTTCTTTTTACGTTTACTCTCGTGTTAAAATCTTGAATTCTTACTAGAGTTCCTGATCTTCTGGATAGCGACGCGATATACTACCATCGTTCGGTCAGAGTCT
+
?>?@<;===<<;99/////////59;<<=<<@29/0/)/:5;)-------//6;77::497;::=7<488:99998848;===+=?=<888/:6606(///(/60733222/55667655.2994>6>>?>8888569:----)-6567:95558872205<<9=?:=8<==@===>A:=7777-7)/)//666)69===4AA@@@@?;;;5676-7//+/;6:7==9=;/./5355?;;77;;A;?><3>CC>99@@@?>>>>;;;;=A<???AA=AC=>>>?>??>>
@ATNG8:01322:00367
GATGGTAGGCGACAGTACATACGCGCCAGAAGATCAGGAACTCTAGAAGAATTCAGATTTTTTAACACGAGAGTAAACGTAAAAAGAAGGTTTTACAAGACTCACGTTAACAATATTGCAGCAGTACGCACACAATCGAAGCGCAGTAAGGATGGCTAGTGTAACTAGCAAGAATACCACGAAAGCAAGAAAAAAGAAGTACGCTATTAACTATTAACGTACCTGTCTCTTCCGAAACGAATGAGTACTATGTAGAGCTCTATACTACCATCGTTCGGTCAGAGTCT
+
@@:;26=C=<>==///99::<966<<7:<<7666<>>.505<<;<<A754045334555555#549<=@>@??=BB>ACCCEDD3CCAC?BBB9BBB>@@@@CCCCB@C?BB?????BBBBBCBBCCCDEEECC?CCCC<@@DBA@AB<A>A@@>@DBBBCCC?@AABBB>BC>>=>:>>=?=8=<=9999999%0=;<///;=BBB=A:>>@A<@;?BCCC?DDCBAB@<?=@A@<ABA?BBBBBCBBBBCBBBBBBBB?=>;@AA@<?A?@@<@B<??=<=@?::
@ATNG8:01324:00362
GATGGTAGTGTGTCTCTGAGAGTAGTACTCATTCGTTTCGGAAGAGACAGGTACGTTAATAGTTAATAGCGTACTTCTTTTTCTTGCTTTCGTGGTATTCTTGCTAGTTACACTAGCCATCCTTACTGCGCTTCGATTGTGTGCGTACTGCTGCAATATTGTTAACGTGAGTCTTGTAAAACCTTCTTTTTACGTTTACTCTCGTGTTAAAAATCTGAATTCTTCTAGAGTTCCTGATCTTCTGGAGATATCATCAGCGAGCTACCATCGTTCGGTCAGAGTCT
+
@CBB9<==@@:55:99;<<<@@AAABBA@@@B?BAAA=ALAC@BBCCCCC?CBCFD@D?DDDD@D=BBBCCDCCC@CDDDD3CC@CBCC=BA@@=@@C?CDACBBCCD@CCCCCCCCACCC?C?CCCCCCCCACCCCACABABBBBBCCCCCABB@E??=?C?B?BCBBABACC?B@?@>7==?;:;:::*:>@@C=DCDDDDCAAA;AAAA,AAABB>B>BC?BCDCBB@?D@DCCBBC?BBB?BBCCCCCCBBCCCCA@@BBB?BBBBB@CC@BB?>>@?>>
@ATNG8:01327:00359
GATAGAGTACAGTGTAGTAGACCAGAAGATCAGGAACTCTAGAAGAATTCAGATTTTTAACACGAGAGTAAACGTAAAAAGAAGGTTTTACAAGACTCACGTTAACAATATTGCAGCAGTACGCACACAATCGAAGCGCAGTAAAGATGGCTAGTGTAACTAGCAAGAATACCACGAAAGCAAGAAAAAGAAGTACGCTATTAACTATTAACGTACCTGTCTCTTCCGAAACGAATGAGTACATAGATATACGTATAGCTACCATCGTTCGGTCAGAGTCT
+
BBBBBBCCCBBBBB>;97:://)/7939;;444.438:<::37-33-33:>:===;;)=07977987<CCC8::@C@@@+<B?C;>@@7@@@9@@@>;>=59057;::>:927;;<@A;;;A@ABBBBB?BBCB?;::?@?@?A9B@;;69@=?>>:?<ABBBCC?CC?BBB<>7?;;5///0/.///'-603...7788;.50299=39355:<<096;?A@A?A8<BB<?>A<><???>?A@@998==7;888A?A<965.5552:4>?7;7?=777<>
@ATNG8:01316:00409
GATGGTAGTGTGTCTCTGAGAGTAGTACTCATTCGTTTCGGAAGAGACAGGTACGTTAATAGTTAATAGCGTACTTCTTTTTCTTGCTTTCGTGGTATTCTTGCTAGTTACACTAGCCATCCTTACTGCGCTTCGATTGTGTGCGTACTGCTGCAATATTGTTAACGTGAGTCTTGTAAACCTTCTTTTACGTTTACTCTCGTGTTAAAAATCTGAATTCTTCTAGAGTTCCTGATCTTCTGGGTCTACGCTCGTCGCGCTACCATCGTCCGTTAGAAGTCT
+
44495::==@BBDBDCCBB@B@@@@DCBBC99299::6;B?C@BBBDCCC?AAB@A4;69;@@<B>BCABBCBBB?@????,?=:??==5999916>@:@D@@@<CCC?CCCBBBCC?ABB=@<BBBB<;;CADCCC@CBC;;;BBBABBB;:;;ACBB>;;6:49@BC;:;;;4;;;;/9;@==@@@3=:99>4::BBBCBAAA4;;;:'9<>?=;?:@B?BCBBBBB=@<@AABA?=?9;:0:CBBAA@@AA;;;;;;@@??B?@?BB7;;>AAB?BBCB
@ATNG8:01320:00428
GATGGTAGCATCATGCATATCTCACCAGAAGATCAGGAACTCTAGAAGAATTCAGATTTTTAACACGAGAGTAAACGTAAAAAGAAGGTTTTACAAGACTCACGTTAACAATATTGCAGCAGTACGCACACAATCGAAGCGCAGTAAGGATGGCTAGTGTAACTAGCAAGAATACCACGAAAGCAAGAAAAAGAAGTACGCTATTAACTATTAACGTACCTGTCTCTTCCGAAACGAATGAGTACGATGAGAGAGCTCTCTCTACCATCGTTCGGTCAGAGTCT
+
:>CE@BBBBLCCCCA<=BBCFDB@A>@BD?BAA@997:=ABCBBBB?BB@B?@@@?????.?=BCBBBBCCCCC;==;;;;;'::<;2555&5<<9;BAACCCCB@B@CCAAABADCBBBBBCCCCCCBCCC@CDCC?BAAACA@@;A=@::6;BBBBBDB@CCDDDC?BB@CBB?BBCBB=AAA>AFECC2CC@@878>>>?@7:7;AAA;><>>BCC@JBCBBCC=@?ACC?DCC>AABBBBBBBBBBBBBBBBB===>=:::;?@>>A?BB@CABBCCABA
@ATNG8:01324:00465
GATGGTAGTGATACAGATCAGACACCAGAAGATCAGGAACTCTAGAAGAATTCAGATTTTTAACACGAGAGTAAACGTAAAAAGAAGGTTTTACAAGACTCACGTTAACAATATTGCAGCAGTACGCACACAATCGAAGCGCAGTAAGGATGGCTAGTGTAACTAGCAAGAATACCACGAAAGCAAGAAAAAGAAGTACGCTATTAACTATTAACGTACCTGTCTCTTCCGAAACGAATGAGTACCTCTCAGACGCTCGTCCTACCATCGTTCGGTCAGAGTCT
+
BABB:66<@@A;;6><<<BBDCCAA>B@A<@@C:;5=A8<BCBBBC<A@=@<<7738<<=)=6@B8>>>B<>>A,2294444$4<39.559&5<<9<A;>5945:79=AC@9;9?AA@BBBCCCCCCBBDCC@BBA@=@@????@A=B?D;;;;BBADCCC?CCCBBB?BB>AA@399999+777,59999*6<29266A@A>@<@6:;CB<>;>@DDD@BBA@@@?;?=@@@;@??<??ABBAB>BCCABBB>>>@@???<AAD>@@=>A?BB=??D@??BBB
@ATNG8:01317:00506
GATGGTAGTGTCAGTGCGCGTCGTCCAGAAGATCAGGAACTCTAGAAGAATTCAGATTTTTAACACGAGAGTAAACGTAAAAAGAAGGTTTTACAAGACTCACGTTAACAATATTGCAGCAGTACGCACACAATCGAAGCGCAGTAAGGATGGCTAGTGTAACTAGCAAGAATACCACGAAAGCAAGAAAAAGAAGTACGCTATTAACTATTAACGTACCTGTCTCTTCCGAAACGAATGAGTACACATCGTCGTGTCGTGCTACCATCGTTCGGTCAGAGTCT
+
8:9:656=94;@6666>::566===:>==8<=00/:6:7?;<:98:-33-367;373:::):488888;;888;3;=95555$556;9=@@4BDC@AB@B@@?:;6:=AA@DCC?AABBB;;<CCDCDECBB@CCCB@A??????@;A?B@@=@ABBABBC@BBB?@?@BB?999<@@<<<5889188888+8A<B>>>?????<?=>>=A<@8==B@@<@CCCBCD>A?ABC799A>BABBCCCDCCBC>;??@@@@@???@BC@CBBAA>AB???;BDCDBA
@ATNG8:01317:00575
GATGGTAGCGCGACGAGCGTAGACCCAGAAGATCAGGAACTCTAGAAGAATTCAGATTTTTAACATCGAGAGTAAACGTAAAAAGAAGGTTTTACAAGACTCACGTTAACAATATTGCAGCAGTACGCACACAATCGAAGCGCAGTAAGGATGGCTAGTGTAACTAGCAAGAATACCACGAAAGCAAGAAAAAGAAGTACGCTATTAACTATTAACGTACCTGTCTCTTCCGAAACGAATGAGTACAGAGAGTACGATATGTCTACCATCGTTCGGTCAGAGTCT
+
::;A855<<BABB<AAACDBBA;;;,4::7<::;<<7;7:9:544;297.3,33377:9:)94933/8///////(/688999'//(/(///&/991855555222+2+26255522226<>BCCBCBBCBCC?BAAAACAAABBBB?B@CAA?ABBBBBCD?BBB????BB????>ACCBB68878=@AAA/AA=@889?;;;@=@<@B>>;?<??CCC@CCAABHE?D=BBC;?9949?AAABCCBBBBBCCBBBBBBC>>>??7888?@<??<AABBAA:::
@ATNG8:01314:00629
GATGGTAGACACGTGTGCTCTCTCGTACTCATTCGTTTCGGAAGAGACAGGTACGTTAGTAGTTAATAGCGTACTTCTTTTTCTTGCTTTCTGTGGTATTCTTGCTTTACACTAGCCATCCTTACTGCGCTTCGATTGTGTGCGTACTGCTGCAATATTGTTAACGTGAGTCTTGTAAAACCTTCTTTTTACGTTTACTCTCGTGTTAAAAATCTGAATTCTTCTAGAGTTCCTGATCTTCTGGAGATACACATGATACTCTACCATCGTTCGGTCAGAGTCT
+
@?@@:==CABBBCBCBAACC@@@DCCAAACCD@CCCC=AB@B?CCBBC??=?@BBB@BBBB@A?@@DDBCCDBBB@BCJMJ5BB?BBAA900000*0/;5::7@;;:59D@;;;CC?BBB?B?BABBBBBC?CBBB@AAABBBBBBBB@@??@@<BCC@CC@C@CCCCCBCBC@CBBBB9@=@=>>???0@BBBD>BABACCCBBB<@@@@0@;;;C@B?BC@CCCBBCC@C@BBBCCC>AAB?BCBBBDDCCBBAACAAAAAA=@@@AC>BB@BB@@@A?99
@ATNG8:01319:00616
GATGGTAGCTCGCTGATGATATCTCCAGAAGATCAGGAACTCTAGAAGAATTCAGATTTTTAACACGAGAGTAAACGTAAAAAGAAGGTTTTACAAGACTCACGTTAACAATATTGCAGCAGTACGCGCACAATCGAAGCGCAGTAAGGATGGCTAGTGTAACTAGCAAGAATACCACGAAAGCAAGAAAAAGAAGTACGCTATTAACTATTAACGTACCTGTCTCTTCCGAAACGAATGAGTACGAGAGAGCACACGTGTCTACCATCGTTCGGTCAGAGTCT
+
@:<A266<?A=@<665;;;@=<@6626>?8==>CCB?C>BBCCC:958@=@>BB???AAA2@=@@AA@@@@99:,:<@?>>>)=;<<4999&599.5@<@<ABBB@C@CC@CBB>BBB@BBGCCABABBBBB@ABCC=A9::@@CA?A?A??9>A988BBC?>>>AAB@CB=;;;6;3666.---(-3333'2609.//98=>>;A;;6558<8:;@DE@BBCCBAA@B?:::/99929???AABBAA??:9:???BCD=>>>>=;@???B?BC00/>000;99
@ATNG8:01335:03887
GATGTAGAGAGACTGTAGCGCACCCAGAAGATCAGGAACTCTAGAAGAATTCAGATTTTTAACACGAGAGTAAACGTAAAAAGAAGGTTTTACAAGACTCACGTTAACAATATTGCAGCAGTACGCACACAATCGAAGCGCAGTAAGGATGGCTAGTGTAACTAGCAAGAATACCACGAAAGCAAGAAAAAGAAGTACGCTATTAACTATTAACGTACCTGTCTCTTCCGAAACGAATGAGTACAGAGAGTACGATATGTCTACCATCGTTCGGTCAGAGTCT
+
?AADCCCA@ABBBBC==>>@<@CC>CCC@CCDBBA>B?AAABCBB?BB?B@BBBAABBB2BAFDCBBB99:CE>@>@@A?A,:;4949=90?;@>ABBBDDB;;7;<?@>@@A?BBBBBFCHGCDCDBBBC@BBBB=@@AACBBB?B?B@@=@CAABBBB?BAABBC>BA@BA@=@@99:,77718AAAA2@;8<788>ABBC=D9=>@@9=8=;@@@>ADBBBBB=?=?BC>BBB@ABABBDDCCACCBBAABBBBBCCAA=<9=::9>;??<@>BBDE???
@ATNG8:01337:03864
GATGGTAGTGTGTCTCTGAGAGTAGTACTCATTCGTTTCGGAAGAGACAGGTACGTTAATAGTTAATAGCGTACTTCTTTTTCTTGCTTTCGTGGTATTCTTGCTAGTTACACTAGCCATCCTTACTGCGCTTCGATTGTGTGCGTACTGCTGCAATATTGTTAACGTGAGTCTTGTAAAACCTTCTTTTTACGTTTACTCTCGTGTTAAAAATCTGAATTCTTCTAGAGTTCCTGATCTTCTGGGTCTCTCTCTCACGCACTACCATCGTTCGGTCAGAGTCT
+
788:5:595?=A;;?=;A?BBBBBBDCBBB;;6:>??;:;79>@@ABBBB?BBABC=A?BCCD@C@CCCFC;;;E?A@CCC1>B:=BDD?BBCC?AACAEI;;=ABBC?CBCFCFIE?A@HAD?CCCBCBBB?BBCB?AABCCBBAB@@AAC@;;6;@B>;;5;5;;AAAACCC@CCDEF;C@B?BCCDC5CBBBA000@BBBBCAB?BBBB0@@@A@<@;AB?B@@@BBG?B?B;;;BA=@;;;0;AABCBBBCCBB;;;BCBDA;;<AC@;;;;CCCBBB;;
@ATNG8:01344:03850
GATGGTAGGCACTGCGCACACATCCCAGAAGATCAGGAACTCTAGAAGAATTCAGATTTTTAACACGAGAGTAAACGTAAAAAGAAGGTTTTACAAGACTCACGTTAACAATATTGCAGCAGTACGCACACAATCGAAGCGCAGTAAGGATGGCTAGTGTAACTAGCAAGAATACCACGAAAGCAAGAAAAAAGAAGTACGCTATTAACTATTAACGTACCTGTCTCTTCCGAAACGAATGAGTACGTGTGACGTACGTGAGCTACCATCGTTCGGTCAGAGTCT
+
BBBC@BEE@C;66;;AACCCBAA>D=ECD@BBBCBB@CABBBCCCC@CD?C?CC@@@CCC3B?BBBAAABCCCC>BBCDDDC5C@=B<@@@7ACB?BCBBCBB:98;?BC@CCC?CBBBBCCCCBBCCCCCC?BBBB>@ACBBBAA>B@CBB?ADBBBAAB@CCA@AB@CE@999;?????8?@>=@>>>>?':<9:///;6;;;<A5:::>:?;??LBB?AB@?@DE@C?BBC=B9:7:CBBCBBBBBBABBCFB??@CAA???A=@@AAA>A=;>>>A??>>>
@ATNG8:01350:03843
GATGGTAGAGTATCATGTGTATCTCCAGAAGATCAGGAACTCTAGAAGAATTCAGATTTTTAACACGAGAGTAAACGTAAAAAGAAGGTTTTACAAGACTCACGTTAACAATATTGCAGCATTACGCACACAATCGAAGCGCAGTAAGGATGGCTAGTGTAACTAGCAAGAATACCACGAAAGCAAGAAAAAGAAGTACGCTATTAACTATTAACGTACCTGTCTCTTCCGAAACGAATGAGTACATAGATATACGTATAGCTACCATCGTTCGGTCAGAGTCT
+
::::7;;@BBBBBBB=CCCBBBCCG=;;;:??<<;@>@@CDDCCCB?AC@C@BBGBBBBB5B@CCFGGHGECCC>BABBBBB2BB=B4:;:6;CC@MBBBBBD987:?BB@BCC?CCBCBBB?BCBBBCDCB?BBBC@CBBBBBBB@B?BBB@BCCCCCCD?BBBB:95:@=@BC?BBBBD=9:9<@@BCC1BB@BBBBBBAAC8:8:B@@<@<@A@@@<@A@@ABB@B?BBC=BBC@BB@A@?@ABBBBBBBBB@@ACB;;;56.7>>>?<?B=B@===C?>>
@ATNG8:01358:03863
GATGGTAGCATCATGCATATCTCACCAGAAGATCAGGAACTCTAGAAGAATTCAGATTTTTAACACGAGAGTAAACGTAAAAAGAAGGTTTTACAAGACTCACGTTAACAATATTGCAGCAGTACGCACACAATCGAAGCGCAGTAAGGATGGCTAGTGTAACTAGCAAGAATACCACGAAAGCAAGAAAAAGAAGTACGCTATTAACTATTAACGTACCTGTCTCTTCCGAAACGAATGAGTACCTCTCAGACGCTCGTCCTACCATCGTTCGGTCAGAGTCT
+
A<BC?CCCCCBBBBBCCBBDDCDBB?BDC@CCCBBB?B@CCCBABC>BB?B@ABBBBCCC3C?BB@?AAACCCD>@@:;;;;*;A>C5;;;6;CCAGBDCCCC@@;@?AA?BBB?BBCBBBDCDCCCBBBCD@CCAA>@BBBABBB>B@CCC@CCCCCCCC@@AABBB@BC>@@A>AAAAA:@<<899888(9@?B999C@@@A<?;?@@@<@<>>BCC@BBCCBBC>A>ACD>CBB?BBBBBBB@BABBBBBBBBA<<AA<A@@<@AA?B?AA>ADDDCCAA@
@ATNG8:01358:03883
GATGGTAGCGCGACGAGCGTAGACCCAGAAGATCAGGAACTCTAGAAGAATTCAGATTTTTAACACGAGAGTAAACGTAAAAAGAAGGTTTTACAAGACTCACGTTAACAATATTGCAGCAGTACGCACACAATCGAAGCGCAGTAAGGATGGCTAGTGTAACTAGCAAGAATACCACGAAAGCAAGAAAAAAGAAGTACGCTATTAACTATTAACGTACCTGTCTCTTCCGAAACGAATGAGTACGATGAGATCTCGTGTGCTACCATCGTTCGGTCAGAGTCT
+
88;C@CCCCB??@CBBBABECBBBE=ABCBCCCBAB?B?BBCBBCC@CC?C?AAAABFED3A=ACDDC@@@@BD@C>A@CDD5CD@D@CCC<CCC?CCCB@@?DD?B=AC@DDD>AABBBCCCCDDBBBAAD@CCBB?BBBBBBBB>B?BBB@BCBBBBBB>AAAABC@CC?A??7::DDD;?==;:99999%9?;=868@AAAE:>:>???<A=>>BCC@CBABBAD>A>BCF>CAA?ABBBCDCBBBBBAAA:;;;:;;>??=>:>BBAA:::5;=>>@@>=>
@ATNG8:01361:03866
GATGGTAGCACGAGTCACTCATATCCAGAAGATCAGGAACTCTAGAAGAATTCAGATTTTTAACACGAGAGTAAACGTAAAAAGAAGGTTTTACAAGACTCACGTTAACAATATTGCAGCAGTACGCACACAATCGAAGCGCAGTAAGGATGGCTAGTGTAACTAGCAAGAATACCACGAAAGCAAGAAAAAGAAGTACGCTATTAACTATTAACGTACCTGTCTCTTCCGAAACGAATGAGTACGATGAGAGAGCTCTCTCTACCATCGTTCGGTCAGAGTCT
+
ABCC@EAABABBDDDCCCCCABBCC@CBB?CCDC@A>A>BCCCCCC?CD?C?AABBBCCC3B?BBB??ACBBBB<C@@BBBB2BB>BAIKF;BBBADBBBCCC@@>@@BB@DCE?BABBBCCCCBDBBBCCC@ABBC?BBBBCBAA>B@C::;;CBBBBBD?BBCBBB@BC?BBB=@?CFF=BA@;99999(:@?@;;;AAE>>:>:>>@B<@<@@DCD@AAABABB?C?BAC=BBB@B>?>BCDDC<>>BBCBA@;;:@<<::;:>AA>B???<;@BBCBBAA
@ATNG8:01369:03884
GATGGTAGTGTGTCTCTGAGAGTAGTACTCATTCGTTTCGGAAGAGACAGGTACGTTAATAGTTAATAGCGTAACTTCTTTTTCTTGCTTTCGTGGTATTCTTGCTAGTTACACTAGCCATCCTTACTGCGCTTCGATTGTGTGCGTTCTGCTGCAATATTGTTAACGTGAGTCTTGTAAAACCTTCTTTTTACGTTTACTCTCGTGTTAAAAATCTGAATTCTTCTAGAGTTCCTGATCTTCTGGACGACGCGCACTGACACTACCATCGTTCGGTCAGAGTCT
+
>>>A:=>@00///9/69BCA?;;99;<<:<55.5;@>9AB6;6:BBAACC>;;;;;769@@<A1969?>@>0/)-83-----$--(//:;1<<55.555.595:555<<9=BB@AAAB=B@@?A?BI;;<CDC?BB@@?BBB;;;BB<;;;ABA@A>@CC?BB=@5;:999><<<8<5599*549755555$5:55509999@@9955.5555$59999.5.9D7599>>>@8A>BBBBAA899B>A@;:;:;AA@@@ACCBBBBB?AAABB>BB@DDGCBBB@@
@ATNG8:01369:03889
GATGGTAGCTATACGTATATCTATGTACTCATTCGTTTCGGAAGAGACAGGTACGTTAATAGTTAATAGCGTACTTCTTTTTCTTGCTTTCGTGGTATTCTTGCTAGTTACACTAGCCATCCTTACTGCGCTTCGATTGTGTGCGTACTGCTGCAATATTGTTAACGTGAGTCTTGTAAAACCTTCTTTTTACGTTTACTCTCGTGTTAAAAATCTGAATTCTTCTAGAGTTCCTGATCTTCTGGTAGAGCGTGCATATATCTACCATCGTTCGGTCAGAGTCT
+
::?D@CBBBCCDC;;6CDGFCCCAAABBBDAA?ACCC?CC@C?BBBCBCD?CCABB?B?BBBB?B@????CCB;A;99878$9<3=AA@<@BBB>?@C@CC??>?B>>9?BBABB>=8=6717;>AB889=@<?@@A7;:>>>>@:;:@AA@===7898=??<?=@@@@@@@@@;??BCB3>9>498888(8@===8=>>>=>=><>18888(5;==>9=:=>=@@BB:::<A=AB=>=B:>;;5;>>9:;>====<>>????AA=AAA@@;==8=A@@@BB;;
@ATNG8:01370:03859
GATGGTAGTGCGTGAGAGAGAGACCCAGAAGATCAGGAACTCTAGAAGAATTCAGATTTTTAACACGAGAGTAAACGTAAAAAGAAGGTTTTACAAGACTCACGTTAACAATATTGCAGCAGTACGCACACAATCGAAGCGCAGTAAGGATGGCTAGTGTAACTAGCAAGAATACCACGAAAGCAAGAAAAAGAAGTACGCTATTAACTATTAACGTACCTGTCTCTTCCGAAACGAATGAGTACGAGAGAGCACACGTGTCTACCATCGTTCGGTCAGAGTCT
+
::;B?BDCEDBBBBCCCBCCCDBBA>BCB@BCBBAB>B@CCDCBCA>BB?C?BACA@@AA2A?BBBAAAAAAAD9@?:;;;;';><B2955&5;>9;A<CCCC@@?@@DG@BBB@CCBBBBDCCCECDCCBB?BCBC?BBBBBABB>B?BBB@BBBCDCCC?ACC@@@=AB?>>><>>?@@;????BCCCC2CC?D999CAA=>:>=@@CC<><>>BBB?BAAAABB?B?CCC>CBB?BCBBBDBBBCCCCAAAAABCBB@@9CA=B@@<=6;;8=@?@AB@>>
@ATNG8:01374:03889
GATGGTAGGAGACACGTCGCACACGTACTCATTCGTTTCGGGAAGAGACAGGTACGTTAATAGTTAATAGCGTACTTCTTTTTCTTGCTTTCGTGGTATTCTTGCTAGTTACACTACCATCCTTACTGCGCTTCGATTGTGTGCGTACTGCTGCAATATTGTTAACGTGAGTCTTGTAAAACCTTCTTTTTACGTTTACTCTCGTGTTAATAATCTGAATTCTTCTAGAGTTCCTGATCTTCTGGTGTCTGATCTGTATCACTAATCGTTCGGTCAGAGTCT
+
9;;C@DDC?CBBBCCCBAABDDBBBCCCBB;;;;CCD>BBD>D=AABCCCC?CCCCC?A?ABBB>B?AAAAABCCD?BBBBB3BF@B???<?CCC?@AB?BB>BBCCBB>BBBBBCB?B>?;?<@DAAA>>><>>@>5<<@<::;C@A@BAA???=>>><@@<@<@@AAA@??@;@ABBB2@<@>>==>=+<>888-8>>?BB@@>>:>7;;=AAAAA;A;@>;??A@A??;@5::A@@@>A@@<@??>>>@@BAAAAAAA;;==>>>A;AA9>>?@@?@AA
@ATNG8:01376:03847
GATGGTAGCACGACACGACGATGTGTACTCATTCGTTTCGGAAGAGACAGGTACGTTAATAGTTAATAGCGTACTTCTTTTTCTTGCTTTCGTGGTATTCTTGCTATTACACTAGCCATCCTTACTGCGCTTCGATTGTGTGCGTACTGCTGCAATATTGTTAACGTGAGTCTTGTAAAACCTTCTTTTTACGTTTACTCTCGTGTTAAAAATCTGAATTCTTCTAGAGTTCCTGATCTTCTGGTATGACTAGTGTACTACTACCATCGTTCGGTCAGAGTCT
+
<@CC@BBBCC@@:;5666?>?;;;;9CCCDCCACCCL>CC:;::CCBBCB?BA??>5>5:?BB?B?BBBBBB<;A877737'3839AAA:>000)0/61695;8<8A<@ABA@A@@<=>>:>:>==??A@@9==>=5;;;;AAA===>?>=<=?8;:;7;B=A<@???A>>>A7:6===.=,/+/999:+9<6660:;;787>?BB<@@@@.=;;;?;?;>><>@@@;;;=B:====--+--907:>B==>>>?@@A???CC@@;@AA@@7;;7;@??>?:::
@ATNG8:01377:03869
GATGGTAGGACGGAGCGTCTGAGAGGTACTCATTCGTTTTGGAAGAGACAGGTACGTTAATAGTTAATAGCGTACTTCTTTTTCTTGCTTCGTGGTATTCTTGCTAGTTACACTAGCCATCCTTACTGCGCTTCGATTGTGTGCGTACTGCTGCAATATTGTTAACGTGAGTCTTGTAAAACCTTCTTTTTACGTTTACTCTCGTGTTAAAAATCTGAATTCTTCTAGAGTTCCTGATCTTCTGGTGTCGTCTATCATGTACTACCATCGTTCGGTCAGAGTCT
+
<?;A<=9B9@00)/989:;;ABBBB?CBBBCAB=A;;;;.;>A@FBBBCCC@CCCCC?CACCBB>B>BCCCCBBBCACDDCC1BB?ABB@CDED?BCD@CC@BBBBBFACCBBBCCC@BCC?B@CGCEC@@@?BBBB@CCBBBBBCCCCDDAAAD?BBC?CC@C@@@@BBCCBB@B@@@@3A=A;;<;;;*;@;;<0<ABBCBEFAB?ACCC5BBBDD@C@CC@CCCBBBA?A@CCBBBC@CBCACCEA@@A@ACCCCBBBCBBB@BBBBB@CC@DCBBCBBBB
@ATNG8:01377:03883
GATGGTAGTGTCATATGAGAGTGTGTACTCATTCGTTTCGGAAGAGACAGGTACGTTAATAGTTAATAGCGTACTTCTTTTTCTTGTCTTTCTGTGGTATTCTTGCTAGTTACACTAGCCATCCTTACTGCGCTTCGATTGTGTGCGTACTGCTGCAATATTGTTAACGTGAGTCTTGTAAAACCTTCTTTTTACGTTTACTCTCGTGTTAAAAATCTGAATTCTTCTAGAGTTCCTGATCTTCTGGATAGCGACGCGATATACTACCATCGTTCGGTCAGAGTCT
+
?<<=399:<<?@<===@A;;966>>666===>7<554)4:.4.555<=>>:>>6669=:<===<A;?AA<@@@BD;49544$4>:?<?@@900/:;3;/3-39433388;=<A<@BBBB@BDC@C@DCECBCCCACCCC;;;DCCAAACCCCBBABC@A@@@@A=A=@DCAACBBB>ABABB8A=A<??AA@,A@BBE>C@;;;A;;;;4;:;:*:>>::6:=AB>BBBBB;;:;?BACCBB@AAC@DDCCDCCC;;;EEKFCCCCDABDCCD?A@=AC;;<DELC
@ATNG8:01328:03905
GATGGTAGACACGTGTGCTCTCTCGTATCATTCGTTTCGGAAGAGACAGGTACGTTAATAGTTAATAGCGTACTTCTTTTTCTTGCTTTCGTGGTATTCTTGCTAGTTACACTAGCCATCCTTACTGCGCTTCGATTGTGTGCGTACTGCTGCAATATTGTTAACGTGAGTCTTGTAAAACCTTCTTTTTACGTTTACTCTCGTGTTAAAAATCTGAATTCTTCTAGAGTTCCTGATCTTCTGGAGATATCATCAGCGAGCTACCATCGTTCGGTCAGAGTCT
+
55<<7<@BB@@@A=BA9;6>@;;=CCCCC;;;;CBC?CC@C@BBCCBBB?CCBA@<?<??AA?B@@@@BCBBA@<:::::(9@:@ABC=BA@@<@9949@>@ABB??>?CBB>=>A=A==:==AAA/////6;8891::?A@=;;:==AA>?>B7988=CC<A;@@@>>>@@A<>>@A@5@=B;>>A@@/>>::;1;======<::49:9:)8;;:>6:7;@<@B>><<<5:46<///@9==@=??;;;@===@AAAAAA===B=B@??B<@@<AB??>>>?@
@ATNG8:01331:03929
GATGGTAGAGAGAGCTCTCTCATCGTACTCATTCGTTTCGGAAGAGACAGGTACGTTAATAGTTAATAGCGTACTTCTTTTTCTTGCTTTCGTGGTATTCTTGCTAGTTACACTAGCCATCCTTACTGCGCTTCGATTGTGTGCGTACTGCTGCAATATTGTTAACGTGAGTCTTGTAAAACCTTCTTTTTACGTTTACTCTCGTGTTAAAAAATCTGAATTCTTCTAGAGTTCCTGATCTTCTGGATACACTCATGTGCACCTACCATCGTTCGGTCAGAGTCT
+
;99A9=CDCCCCCCC@ABDGHHBBBBCCCCBB?BCDC>CB?B@CAAACCC?BBBBB?B?BBCC?B=AACAAACCD?ABBBB1BC?BBBB>BCCB>BBB>AB<><?@@A=AACBDAAA;???7=9=@A@@@@@;AAAA<A@??>?>>>@@AA@@>><?@@=@@<@;>>@AACA@@<?>>>>2>5:5;???>/==///)/9;///<67:198988$7<<>A=B<>>:=@@B>=>;@=@C@@::8;@A=ABA@=<<?B???>?AA;AAA=@:;;C<==:>A@AAA;;6
@ATNG8:01344:03914
GATGGTAGCTCTGCTCTGACTCTCGTACTCATTCGTTTCGGAAGAGACAGGTACGTTTAATAGTTAATAGCGTAACTTCTTTTTGCTTTGCTTTCGTGGTATTTCTTGCTAGTTACACTAGCCATCCTTACTGCGCTTCGATTGTGTGCGTACTGCTGCAATATTGTTAACGTGAGTCTTGTAAAAACCTTCTTTTTACGTTTACTCTCGTGTTAAAAATCTGAATTCTTCTAGAAGTTCCTGATCTTCTGGGCAGACTCTCACACGCCTACCATCGTTCGGTCAGAGTCT
+
<CBE?BA@B;55:?;99:66B@@@BBBA>=:;2:?@:2<?4;65@@@<BC?@@?<55)59554:.5.5<<<<>?:==254;;;$54==4:::;1999949555)5:.55549<8<>>@=<AC=@@@<@9@AA=AB@@9@A;:29@@::9A@AAA???>>@=@@>;>?=A:@A@996??>:>???=@0@:>:??AA>+96?==)9995555555.5555$55455.57<>844444.4;.4.5:<444.4455)5555;:::555::<<7;;?<==B<@===4945999999
@ATNG8:01351:03896
GATGGTAGCAGACGTGACAGAGCGCCAGAAGATCAGGAACTCTAGAAGAATTCAGATTTTTAACACGAGAGTAAACGTAAAAAGAAGGTTTTACAAGACTCACGTTAACAATATTGCAGCAGTACGCACACAATCGAAGCGCAGTAAGGATGGCTAGTGTAACTAGCAAGAATACCACGAAAGCAAGAAAAAGAAGTACGCTATTAACTATTAACGTACCTGTCTCTTCCGAAACGAATGAGTACAGATGAGTACGATATGTCACCATCGTTCGGTCAGAGTCT
+
4455.4;;4444455559555<<<@8966:666=;;6:7;//---5(//49)//333===+=7<<?<888>>>>688::999(45.5.555&5<<8>??><A<9:86:BA=A<<+00///;<>>>=<:7700-08883<0//766:5;.949.445<<<;A>BBB>><8>=::::0//==>3:/7/87777'39,328:95525.2,22<8;;679@CC?CABB@@A>A>AAB9A9:59?????>@@:999873337778886690333::4//)/9:9<<<98
@ATNG8:01358:03893
GATGGTAGCACGGAGTCACTCATATCCAGAAGATCAGACTCTAGAAGAATTCAGATTTTTAACACGAGAGTAAACGTAAAAAGAAGGTTTTACAAGACTCACGTTAACAATATTGCAGCAGTACGCACACAATCGAAGCGCAGTAAGGATGGCTAGTGTAACTAGCAAGAATACCACGAAAGCAAGAAAAATAAGTACGCTATTAACTATTAACGTACCTGCCTCTTCCGAAACGAATGAGTACAGAGAGTACGATATGTCTACCATCGTTCGGTCAGAGTCT
+
ABBC9<:<<7//)/:7<@<<<<555;7;45257;;////<;<<<<8;;7;;=BBBBCCC1C?CAAABA@@@@@9975==>>+=A@D?CCC7CCD@CC;;9@>:>;<9::3::>:::AABCCCCC;;;B@@@=ABAB?ADB@>>00-0:@<@<@@@@@AAB?BDECCC7:8@999?A@@>?87731;;===,77,57799=>=@<A:>=AA5:7:=AAB?:99<??@?B>BCD=BBC<:98=?@@AABBBBBBBBCCDCCC???C@DBBAA>AC@B@A?BBBBB
@ATNG8:01359:03933
GATGGTAGATATATGCACGCTCTACCAGAAGATCAGGAACTCTAGATGAATTCAGATTTTTAACACGAGAGTAAACGTAAAAAGAAGGTTTACAAGACTCACGTTAACAATATTGCAGCAGTACGCACACAATCGAAGCGCAGTAAGGATGGCTAGTGTAACTAGCAAGAATACCACGAAAGCAAGAAAAAGAAGTACGCTATTAACTATTAACGTACCTGTCTCTTCCGAAACGAATGAGTACGTGTGACGTACGTGAGCTACCATCGTTCGGTCAGAGTCT
+
BCCC?CECCBBBCCCCCBBBDDCBB?BCC?BCCBCC@B@CBBBBBBAAA?B?AA;89999(9<CCC@AACCBA?9=8:;;;;*<A=@5;;09@@;@BBCCCCCD?C@CC@CCC>A@BBDDBBBBCCDBBBC?C@??@BBBB???>:@@CBB?BCBBBAAC@CCABBB?>>8?@@399999+:??>BCEED3BB?B?@?A=<//,/39>@@6:6>ABBB>BBCAABA=@>??<6=::6:AABBCCBBBBBBBBBCCCAAAAAABB@BDCAA>AB@BCBBBBBBB
@ATNG8:01362:03938
GATCTGCACACTCTGTCCAGAAGATCAGGAACTCTGAAGAATTCAGATTTTTAACACGAGAGTAAACGTAAAAAGAAGGTTTTTACAAGACTCACGTTAACAATATTGCAGCAGTACGCACACAATCGAAGCGCAGTAAGGATGGCTAGTGTAACTAGCAAGAATACCACGAAAAGCAAGAAAAAAAGAAGTTACGCTATTAACTATTAACGTACCTGTCTCTTCCGAAACGAATGAGTACGTGTGACGTACGTGAGCTACCATCGTTCGGTCAGAGTCT
+
6;CA@ACC?@@AAB?BB@BBC@CBBBBD?B?BCCCCC@CC?C@CC@AACBB0B?CAABBBBA@=A8@;;9@@@1@@=<.999:$999<<<;;9::5526:=<8>5525:??BBBBBB@@@CBBC@CCDD@BAABBCCC@E@BAA?ABBBBBBA?BBBBCD@CC?>>?>A?=><<2<<<86666777#7:7//*//=>A@@=@;A?;828979>9919=@:99A<@389A9A?>9>@AAABAA???<@A?>>BBAA>999?@<@::9A=8838;;?BBAAA
@ATNG8:01364:03900
GATGGTAGGCACTGCGCACACATCCCAGTAGATCAGGAACTCTAGAAGAATTCAGATTTTTAACACGAGAGTAAACGTAAAAAGAAGGTTTTACAAGACTCACGTTAACAATATTGCAGCAGTACGCACACAATCGAAGCGCAGTAAGGATGGCTAGTGTAACTAGCAAGAATACCACGAAAGCAAGAAAAAAGAAGTACGCTATTAACTATTAACGTACCTGTCTCTTCCGAAACGAATGAGTACATAGATATACGTATAGCTACCATCGTCGGTCAGAGTCT
+
@:@A?BBD>BBB?@;??CCBBB<;<9;DBBBCCCBA?BAHCCBBBA=AA?A>@@@AAAAA2A?BBBBBBBBBDD>??@CEHE3BB>B7;;;7<EDBAAABCCCCC@B@CC@CBB>BAAABDDFDBBBCCCCC?CBBB>@@??BBBB=BAEBC?BCCBCBBA?ABBCBB?BB?99:<??ABA=@>>;988888%8>:=888BBA=><>;>>AA<?<?BCBB@BBAAABB?B?BCD=CCC?BAAABBCBABAAA@?AAAAAA<==A>>:>>>>9:85<ACBAA@>>
@ATNG8:01376:03902
GATGGTAGTATATCGCGTCGCTATCCAGAAGATCAGGAACTCTAGAAGAATTCAGATTTTTTAACACGAGAGTAAACGTAAAAAGAAGGTTTTACAAGACTCACGTTAACAATATTGCAGCAGTACGCACACAATCGAAGCGCAGTAAGGATGGCTAGTGTAACTAGCAAGAATACCACGAAAGCAAGAAAAAAGAAGTACGCTATTAACTATTAACGTACCTGTCTCTTCCGAAACGAATGAGTACGAGAGACACACGTGTCTACCATCGTTCGGTCAGAGTCT
+
:::B@C:;:>BA<BBBB=C>><<<;4944.4;;9;;7;9<<A00/<8?86<600///0///#/49:;;;;=>?>C<??@B@@@1>@=@;BBB<BCHICBAFCBCAA<@=@C?BBC@CCAABBCCCDC@@@CCC?BBBC?BBBBCBBB>B?C?@>@CCCCCCC?AABBBB@BB?999;??@@@9?=>9999999%9@:>888A@A>>;>;>>@@;>;>ACCC@A@@AA??9<<???9?BB@CBBBDBBBBBBCCA>>AAA===AA@@<@@A>A>>><>BBBBBA??
@ATNG8:01328:03989
GATGGTAGTACATGATAGACGACACCAGAAGATCAGGAAACTCTAGAAGAATTCAGATTTTTTAACACGAGAGTTAAACGTAAAAAGAAGGTTTTACAAGACTCACGTTAACAATATTGCAGCAGTACGCACACAATCGAAGCGCAGTAAGGATGGCTAGTGTAACTAGCAAGAATACCACGAAAGCAAGAAAAAAGAAGTACGCTATTAACTATTAACGTACCTGTCTCTTCCGAAACGAATGAGTACGATGAGAGAGCTCTCTCTACCATCGTTTCGGTCAGAGTCT
+
//0>69AB@BBBBB=<555=955:>7;5926@;@BC5;;)5:::=>C7;:;=:8944999::$;;AABA>><00)/9/779::;:+:>49.555&55<6<<<<554??:>;>@8@??655<;<AA@AB;;;BAAA?DCCCACCCCCCCC>B>BBB=B;;;B@@@@BBBAA@<?A<??A=@<<<<5733,337777$/96////;;?AB?B?BA@>8=886;@>=9:99:6@;C?ABE@D@@=@@?@AAEBBAAADCBBBBB?>?AAAAA>A<<899,9><@@ABBBAAB
@ATNG8:01334:03955
GATGGTAGACATATCGTACTCTCTGTAACTCATTCGTTTCGGAAGAGACAGGTACGTTAATAGTTAATAGCGTACTTACTTTTTCTTGCTTTTCGTGGTATTCTTGCTAGTTACACTAGCCATCCTTACTGCGCTTCGATTGTGTGCGTACTGCTGCAATATTGTTAACGTGAGTCTTGTAAAACCTTCTTTTTACGTTTACTCTCGTGTTAAAAATCTGAATTCTTCTAGAGTTTTCCTGATCTCTGGCGTCTCTGTCCACGTCTGCTACCATCGTTCGGTCAGAGTCT
+
888B@BBBBBBA@;;=<<<966===@B8?@A;;6<A@=<>@;@4;:ABBDG@?>=9937,3;7;;>?BAA==00/;*//8888)85062522&2933,//94//*/8;89:7@@AAAA>>;>BB;?<???@@=>>==>>@9==DBB>>>>>@@AAA??6::>;>B=B=A@?>>>D8855>@DD5?<?:==AAA.==888*88:::9A?==:=BBB/>==>?<A=??<?@??>>>>>2?7;;A=</--20,,,33933393/----.6;7976A888>:>>;888;;BB<<
@ATNG8:01339:03971
GATGGTAGACACGTGTGCTCTCTCGTACTCATTCGTTTCGGAAGAGACAGGTACGTTAATAGTTAATAGCGTACTTCTTTTTCTTGCTTTCGTGGTATTTCTTGCTAGTTACACTAGCCATCCTTACTGCGCTTCGATTGTGTGCGTACTGCTGCAATATTGTTAACGTGAGTCTTGTAAAACCTTCTTTTTACGTTTACTCTCGTGTTAAAAATCTGAATTCTTCTAGAGTTCCTGATCTTCTGGATAGCGACGCGATATACTACCATCGTTCGGTCAGAGTCT
+
:;?@9BCCCCC:;6BAAB<DCCGDGABACBAA?BBCG?CC@D@CBCCCCB?@@@A@<@;@@??=B>ABCBBBABC?BBBBB3BC?ABBB>BBA@39:::+9=888338839?:;<<?A=;;;:>:=BAA???A=ABAA7;:@==<>@>>>BB>>>@:;;:=>><><@AA>>>BAA;???EE;F7;5;=<<;*<<::;1;>>888@=>>4::::+9>??D=D;??<@@>>>??<@<@A>>;:8;>D>AA>AACDAA?===BAAAAAA<>>>?@=::7:@@@C@@??
@ATNG8:01340:03975
GATGGTAGTCTCAGATAGTCTATAGTACTCATTCGTTTCGGAAGAGACAGGTACGTTAATAGTTAATAGCGTACTTCTTTTTCTTGCTTTCGTGGTATTCTTGCTAGTTACACTAGCCATCCTTACTGCGCTTCGATTGTGTGCGTACTGCTGCAATATTGTTAACGTGAGTCTTGTAAAACCTTCTTTTTACGTTTACTCTCGTGTTAAAAATCTGAATTCTTCTAGAGTTCCTGATCTTCTGGCTCTCGTAGACAGATACTACCATCGTTCGGTCAGAGTCT
+
:;BB:>CCCCCBBBBBECCCCBBBCCCDCCAA@ABBF=BB?D@CCCCBBEAGDBBB?B@BBBC>B>@@@CBCCCB?CBDFC3BB=@?BC=BCBC@DDD?CC?A@ABBJ@CCCCCCCD@CCB@B@BCCCBBAB?CCCC?CBBBCCCBBBBBCCCCC?BCC?CC?B?BCEBBBDBB>B@@@@7A=A<;;:;:*;AAAB>BCCCICCCCC@CCBC5CCCCC@C@CE@BBBAAAA>A@CDBBBC@C@A?ACEBBBBBCCBCCEBBBBCB@CAAAC???=?BBCBBBCB
@ATNG8:01340:03985
GATGGTAGTGTCAGTGCGCGTCGTCCAGAAGATCAGGAACTCTAGACGAATTCAGATTTTTAACACGAGAGTAAACGTAAAAAGAAGGTTTTACAAGACTCACGTTAACAATATTGCAGCAGTACGCACACAATCGAAGCGCAGTAAGGATGGCTAGTGTAACTAGCAAGAATACCACGAAAGCAAGAAAAAAGAAGTACGCTATTAACTATTAACGTACCTGTCTCTTCCGAACGAATGAGTACTATAGACTATCTGAGACTACCATCGTTCGGTCAGAGTCT
+
:::>;>CCDDCBBCBBCBBBBBCCC@BCC@CC:9;C@C@CBCCCCCB@@=@?AB?@????.??BCFAAABBBBB>BBBBCBB3AA=B69996:AD?C@@BCCD::9;@CC@CBD?BBCCDCCDCCDDCBCCD@CBBB@BBBBBBAB<@<@;;8;BBBCCBB?BBBBBA@CB??>>:>>988*9==9999999%9A<A99:DDC@A<><>>??7;7;?CEE@CCBBAAA<@9=@:>::6:AABEDDDAAACBCCCCCBBCCBBBBB?CBAAB=AA?BBBBBBA@@
@ATNG8:01343:03945
GATGGTAGCAGACGTGACAGAGCGCCAGAAGATCAGGAACTCTAGAAGAATTCAGATTTTTAACACGAGAGTAAACGTAAAAAGAAGGTTTTACAAGACTCACGTTAACAATATTGCAGCAGTACGCACACAATCGAAGCGCAGTAAGGATGGCTAGTGTAACTAGCAAGAATACCACGAAAAGCAAGAAAAAAGAAGTACGCTATTAACTATTAACGTACCTGTCTCTTCCGAAACGAAATGAGTACGTGTGCGACGTGTCATCGTTTGGTCAGAGTCT
+
955>7<:;:=9:556;<CCCCCBBB?;;;=@;;;BC?C@CCABAAB<@@;@39998>??@.;2;>:===<<877)37999:;*9A=A8>>>0<<@;;<>BBCC;;:9=AA=@@:7::?<BBDDDDFAAACB@8<<00+00/>>?48598;<=455<<<<==9;;;=;;677/377,37??CC8@@@<>>BBBA(:5/3...8377727/599949599>=<85548943-36433(3333(38:::;B@@<777;>>=888==>@@@@:@<>>==A????
@ATNG8:01344:03972
GATGGTAGTGTCAGTGCGCGTCGTCCAGAAGATCAGGAACTCTAGAAGAATTCAGATTTTTAACACGAGAGTAAACGTAAAAAGAAGGTTTTACAAGACTCACGTTAACAATATTGCAGCAGTACGCACACAATCGAAGCGCAGTAAGGATGGCTAGTGTAACTAGCAAGAATACCACGAAAGCAAGAAAAAGAAGTACTCTATTAACTATTAACGTACCTGTCTCTTCCGAAACGAATGAGTACGAGAGAGCACACGTGTCTACCATGTTCGGTCAGAGTCT
+
77//)/::9BCCBB@BB@;;6>=@B@BBB@DC;;;B?B:;<BCDAB?AA;?<?ABGDCCC3C?BBBBEBBBBBC>??@CKEE5;;<;AHIF;CCGAA;:::;99:4:=AA>AAA<@ACB@AACCBBCBCBBB?B@@@?BA@@CA::7;>B;<7;;;BABBB@BAA@@@:994999:?>@@@+88;6;<AAC1@777222=;;::5:9><>=8>:==863-3----33,3-77:38AC:888?;:9556>>>9::<887===:98::>>:;58:7<9==///98
@ATNG8:01346:03962
GATGGTAGCGAGCGAGTGTGTATACCAGAAGATCAGGAACTCTAGAAGAATTCAGATTTTTAACACGAGAGTAAACGTAAAAAGAAGGTTTTACAAGACTCACGTTAACAATATTGCAGCAGTACGCACACAATCGAAGCGCAGTAAGGATGGCTAGTGTAACTAGCAAGAATACCACGAAAGCAAGAAAAAGAAGTACGCTATTAACTATTAACGTACCTGTCTCTTCCGAAACGAATGAGTACGATGAGATCTCGTGTGCTACCATCGTTCGGTCAGAGTCT
+
444:5;BBBBCBBBBCCCCBBDAAB?BBD@CCCC;::;?BBECBBB?BB?B>BBCCCCCC5B@CCCCCCBBBCF>CCBBBBB1BB=B=AAA8BBC?CBBCBCCCC?B?BC?BBD>AACACACCCCBBBDBBB@BBBBABBCBCCBB?B?BAA?ADEFDBBB@CCCCBB@BB>???497;;;3<<=9=>>@@2@A@B@@?BBBDC?B?B???3758AEFJ@JA@@A@@;?=;;;0;;;6;??ADCCCDCBBBCDCA@?777==?9:5:@A>A=>>;?A??;@;;:
@ATNG8:01352:03963
GATGGTAGCTATACGTATATCTATGTACTCATTCGTTTCGGAAGAGACAGGTACGTTAATAGTTAATAGCGTACTTCTTTTTCTTGCTTTCGTGGTATTCTTGCTAGTTACACTAGCCATCCTTACTGCGCTTCGATTGTGTGCGTACTGCTGCAATATTGTTAACGTGAGTCTTGTAAAACCTTCTTTTTACGTTTACTCTCGTGTTAAAAATCTGAATTCTTCTAGAGTTCCTGATCTTCTGGGATGTGTGCGCAGTGCCTACCATCGGTTCGGTCAGAGTCT
+
955<9<BBBBCCCBBCCCCBABCCCBBBCIBA?ACCG=BB@C@AABBCDC?DDBBB@C@CBBB@C@???AABBDD?CCCCC3BB?BBCD=CCBB=??B?BB<??BAAA?AA???BB?<A>=:=>:;;>===A<>>>@=>>>@@???>=>A@:::A:888:?>8=:>>>BBBBBB<@@@@@3@:=:=>@??/@@>>>5=>>;;;>>>>=BBBB/B>==>=C=@@;AA@A;;;<?;>>B@@@:;9=@6=///;67;>?A@@@A<<88588//)/5:9378=><AAAA
@ATNG8:01352:03981
GATGGTAGCTCACGTACGTCACACGTACTCATTCGTTTCGGAAGAGACAGGTACGTTAATAGTTAATAGCGTACTTCTTTTTCTTGCTTTCGTGGTATTCTTGCTAGTTACACTAGCCATCCTTACTGCGCTTCGATTGTGTGCGTACTGCTGCAATATTGTTAACGTGAGTCTTGTAAAACCTTCTTTTTACGTTTACTCTCGTGTTAAAAATCTGAATTCTTCTAGAGTTCCTGATCTTCTGGACGACGCGCACTGACACTACCATCGTTCGGTCAGAGTCT
+
555=9>BABBCCAA;CAABHCBBBCCCCCCCC@CCBB<BB@C@CDBBBCCACCC::9;@CCCC@C@BBDBCCCCC?ACAAB1BB;>>BC>CCCB>AA@>@@<AAABCB@BBBBBBA=8>AF<@<???@?@@@<A@@@9?>@><>=>>@?BC;;;@:;;;=BE=D<??>??CCAA<AAACC5B=A;>>=<</;=666)//9///<:9><BDDD/@>====C=AA<@@@B;;;;?:==>>==:=>@=AA===??==<///@<;??::5;===>;;;7;BB???>>>
@ATNG8:01353:03984
GATGGTAGGCGTGTGAGAGTCTGCCCAGAAGATCAGGAACTCTAGAAGAATTCAGATTTTTAACACGAGAGTAAACGTAAAAAGAAGGTTTTACAAGACTCACGTTAACAATATTGCAGCAGTACGCACACAATCGAAGCGCAGTAAAGGATGGCTAGTGTAACTAGCAAGAATACCACGAAGCAAGAAAAAGAAGTACGCTATTAACTATTAACGTACCTGTCTCTTCCGAAACGAATGAGTAACCTCTCAGACGCTCGTCCTACCATCGTTCGGTCACGAGTCT
+
--57179;;:@9;5;:<=AAAB;;926A>?BBBB;;4:29544454.44.4.4::::>>>+;7;854;<<<===5987////'//(/39;>0//605-//66735,2,2:467927:656<==?A@@==>=?;?<<=;888<><888*8188?>A9988C>>:<::99928=8;=>=?@@:(///(.7777'56/75557777518179770/55///=0336///8460549,2--(-,,5,/(/59/..5555222666:88::<@?B9838=6:7///:8887
@ATNG8:01355:03963
GATGGTAGACACGTGTGCTCTCTCGTACTCATTCGTTTCGGAAGAGACAGGTACGTTAATAGTTAATAGCGTACTTCTTTTTCTTGCTTTCGTGGTATTCTTGCTAGTTACACTAGCCATCCTTACTGCGCTTCGATTGTGTGCGTACTGTTGCAATATTGTTAACGTGAGTCTTGTAAAACCTTCTTTTTACGTTTACTCTCGTGTTAAAATCTGAATTCTTCTAGAGTCCTGATCTTCTGGGATGTGTGCGCAGTGCCTACCATCGTTCGGTCAGAGTCT
+
44;<8=CDDDDCCBCBACACCCCDFBBBCCCD?BBBD=CC@C>CBCCCBB@BBBBB@C@BBBB?B?BBBBBBCBB????<?)<<1<999(3=>??BBB>@@4::9BBB?BCDAA==>:>>A<A<@@@A>===>B@@>;@@@??@@AA??>>:>>><@@A=@@<?<?BBBC??@@<>>=HE;C6;7;BBBB/==777.3-----6657-555'268994;2..-.9979///379;=33-,,99-7---;;;<==><88;69661687897;;7;@A@@@@@@
@ATNG8:01359:03984
GATGGTAGGCGAGAGTGAGACGCAGTACTCATTCGTTTCGGAAGAGACAGGTACGTTAATAGTTAATAGCGTACTTCTTTTTCTTGCTTTCGTGGTATTCTTGCTAGTTACACTAGCCATCCTTACTGCGCTTCGATTGTGTGCGTACTGCTGCATTATTGTTAACGTGAGTCTTGTAAAACCTTCTTTTTACGTTTACTCTCGTGTTAAAAATCTGAATTCTTCTAGAGTTCCTGATCTTCTGGCGCTCTGTCACGTCTGTACCATCGTTCGGTCAGAGTCT
+
?A;;45=;8=A@@?FDBBCCBCCCCCBBA@A@=@@@D>CC<@<@@@AABC@CGABA?A??@?A=B?BCBBEBAAA=AAABA3AA;@99:,/900(//:5;B?BBBBBB?BCBBB@@@=@@@<@5;;<886::=D====@@@A=>>@?>>@A===;;7;;=AA<@;?@?B@>?>B7:;BBC6?<?<?AAAA/A;;;D7;;@>>>==AA=CCDC/?<=>E<><>A7:;@>>>@=D;??ABAA<>>=:<<=:::@CC===>///:>;7>///0-0B9ABCDCCC;;
@ATNG8:01367:03963
GATGGTAGGCACTGCGCACACATCCCAGAAGATCAGGAACTCTAGAAGAATTCAGATTTTTAACACGAGAGTAAACGTAAAAAGAAGGTTTTACAAGACTCACGTTAACAATATTGCAGCAGTACGCACACAATCGAAGCGCAGTAAGGATGGCTAGTGTAACTAGCAAGAATACCACGAAAGCAAGAAAAAAGAAGTACGCTATTAACTATTAACGTACCTGTCTCTTCCGAAACGAATGAGTACACATCGTCGTGTCGTGCTACCATCGTTCGGTCAGAGTCTATCTCAGAGTCT
+
85547:440499954455999566>4;9<8<5//;;)/)///69993/-(,0,,--5555'5028/////:8891////<<<+;;7;)///&/7;)/////;<44.4344.4>@;@?BABBBCCBBAB<<00+0000*8988984=9>:?>>:>>?>888B>??A</0)//)/883687996;775756778%8949=;<<:>;:5::=<=>;@:;:@@@=?@==?>>=@;?@A;979<@>@B@?@@@??><=???C=>=;888;;4773;@;??=?<<===0/0@;;???>?@=@?
@ATNG8:01369:03951
GATGGTAGCGCACACATAGATACAGTACTCATTCGTTTCGGAAGAGACAGGTACGTTAATATGTTAATAGCGATAACTTCATTTTCTTTGTCTTTCGTGGTATTCTTGCTAGTTACACTAGCCATCCTTACTGCGCTTCGATTGTGTGCGTACTGCTGCAATATTGTTAACGTGAGTCTTGTAAAAACCTTCTTTTTACGTTTACTCTCGTGTTAAAAATCTGAATTCTTCTAGAGTTCCTGATCTTCTGGTAGAGCGTGCATATATCTACCATCGTTCGGTCAGAGTCT
+
:;;<8=BB;:9;<<<=>BCBBBBCA>555<::5=<44)44.549999955.59;==7@3<0///)/)5//7///;5;;)/////&59909::@D8;;;;6;5/)/-(----8<8:<<<>9;;;>=><@7@BA@@@==8<??;9;>@;:::;595<<<<;;758404;5;4:=;;;<<<B@CCDDDF5D:?955555$55555)5;;<;<4449.4444$4:4458<9>>:===998B@C@BBCB::6:?A>BCBAAAB;;;BAA@BDCCCC@C@A@@>@CAECCCCCAAB
@ATNG8:01330:03995
GATGGTAGATACTCGCTGATACACCCAGAAGATCAGGAACTCTAGAAGAATTCAGAATTTTTAACACGAGAGTAAACGTAAAAAGAAGGTTTTACAAGACTCACGTTAACAATATTGCAGCAGTACGCACTCAATCGAAGCGCAGTAAGGATGGCTAGTGTAACTAGCAAGAATACCACGAAAGCAAGAAAAAAGAAGTACGCTATTAACTATTAACGTACCTGTCTCTTCCGAAACGAATGAGTACTACTCTCAGAGACACACTACCATCGTTCGGTCAGAGTCT
+
77;A<;?BBBCBC966>>>;<@BBF>C>C?======:=9<;?585=7<<7937837.7CCC3B577BBB??///8////:;;;+:93:.555&5<<299@@:<=5;79;@A;?AA<?>@?@;9;CCCCBBBDD@CBBB?BBBBCBBB>A?C;;7;;;;@BBB@CBBB??;??:?@?;??;;;38884::ABBB'@@@B668???@C7;7;@A@=E=88<BA?AAACBBB@C?DAC>CCC?BAABBBBCBBBBBAAACCBBB?;<;@B;?==;;5;=5;;===?;;;
@ATNG8:01332:04023
GATGGTAGGACGAGCGTCTGAGAGGTACTCATTCGTTTCGGAAGAGACAGGTACGTTAATAGTTAATAGCGTACTTCTTTTTCTTGCTTTCGTGGTATTCTTGCTAGTTACACTAGCCATCCTTACTGCGCTTCGATTGTGTGCGTACTGCTGCAATATTGTTAACGTGAGTCTTGTAAAACCTTCTTTTTACGTTTACTCTCGTGTTAAAAATCTGAATTCTTCTAGAGTTCCTGATCTTCTGGGCAGACTCTCACACGCCTACCATCGTTCGGTCAGAGTCT
+
::?@>BA<9<@@@956;:::;;>=?BD?>>99.99==6=?2:49@<@BCC=@@@00,/)/=:B:C@CCC@=BBBB?BCBBB0;;7:ABD;@?::79BA:>>-0000/@>BBCCC@@@?A@@<?4;;;;;@@B7;;AA<A;:;BBAACC@AABBBC@CCC>@@<@:@@AAAB::99=>@@@7@9?9AAAAA*;;BCC8;;BBBCA;9;2:9:9'9?===9=9::4:BBBBBB?C@DAABCC?B@AA<AABBBBBDDCCCCHH?@@B7;<B;;8;D@ABBBBBBCA
@ATNG8:01339:04032
GATGGTAGATACTCGCTGATACACCCAGAAGATCAGGAACTCTAGAAGAATTCAGATTTTTAACACGAGAGTAAACGTAAAAAGAAGGTTTTACAAGACTCACGTTAACAATATTGCAGCAGTACGCACACAATCGAAGCGCAGTAAGGATGGCTAGTGTAACTAGCAAGAATACCACGAAAGCAAGAAAAAGAAGTACGCTATTAACTATTAACGTACCTGTCTCTTCCGAAACGAATGAGTACGTGTGACGTACGTGAGCTACCATCGTTCGGTCAGAGTCT
+
::8<;=9@@@BABCCC><=><555<4<=>8<<==;:7;9>=BCBAA>AA=@=<=<88888$71;>=CB=BB779+9>;;;;:$9?<D4:99&5<<9>>?CCCCCC@A>AC?BAA=@@BABBBBCCCCCAABC@E???@BBCBBBBC@C@CBB@BCCCCCCC?CCCCBA?BB?BBA;>>998+:>=9>==??1?D@E;;;AA@??7:6;A>>;?;==BAA?@BBBAAA@D>AAB>BBB@AAABAAACAAAABCCCCAAACBBBBBB?BCCCC?AA?BCCCCCABB
@ATNG8:01346:04015
GATGGTAGGCGACATACATACGCGCCAGAAGATCAGGAACTCTAGAAGAATTCAGATTTTTAACACGAGAGTAAACGTAAAAAGAAGGTTTTACAAGACTCACGTTAACAATATTGCAGCAGTACGCACACAATCGAAGCGCAGTAAGGATGGCTAGTGTAACTAGCAAGAATACCACGAAAGCAAGAAAAAGAAGTACGCTATTAACTATTAACGTACCTGTCTCTTCCGAAACGAATGAGTACCTCTCAGACGCTCGTCCTACCATCGTTCGGTCAGAGTCT
+
@<BB?BCHAB@BBDCCCCCCCABBD@CCC@CCCC@@?@@CCCBBCC?CC?B>BCCBBBBB1B?AABCCCEC@@@6>?:;;;;*;C=A5;<;-;CD@CCBCDCD@?;@<@A=ABD>AABBCCCDCBBBBDCCC@BBBC?CBCCCBBB?C@C@@>@CEDCCBB?BBBAAA@BB@BBB>A@BBD=@99399999(:@?@??@CDFBA>?<@@>>:==@>C::9:BAABBC?B?;::6:AC?CBBBBBB?BBBCBCC@ABBBBA@=<==8;>A7:::B@CCCEBB@@@
@ATNG8:01348:04007
GATGGTAGTGTGTCTCTGAGAGTAGTACTCATTCGTTTCGGAAGAGACAGGTACGTTAATAGTTAATAGCGTACTTCTTTTTCTTGCTTTCGTGGTATTCTTGCTAGTTACACTAGCCATCCTTACTGCGCTTCGATTGTGTGCGTACTGCTGCAATATTGTTAACGTGAGTCTTGTAAAACCTTCTTTTTACGTTTACTCTCGTGTTAAAAATCTGAATTCTTCTAGAGTTCCTGATCTTCTGGAGATATCATCAGCGAGCTACCATCGTTCGGTCAGAGTCT
+
:::;?BBBBBA@@==>CCCCCBBBBB@??BAA?ACCC>DE@B?BCCCCBC?CCCAA>BBCCCB@C@BBBCICCCC@CCDCD5BB?BCGG@BBCC?AAF@CC?BBDCDGACCCJEBBB@BCE@C?DEDDAA@C@CCCC@CAAACBBBBCCBBAA@D?BBA?BA@C@DBBBBBECC@BCCED;C@B@BBDDD5DC@@@<ACCCCCCAAA?BABA0BABCC@C@CB@BCCCCBB@B@BBBCBB@@?B>@@?@::;;;A@ACC;;;:AB?BB@@@<@?>A?@?::988
@ATNG8:01352:04034
GATGGTAGCATCATCATATCTCACCAGAAGATCAGGAACTCTAGAAGAATTCAGATTTTTAACACGAGAGTAAACGTAAAAAGAAGGTTTTACAAGACTCACGTTAACAATATTGCAGCAGTACGCACACAATCGAAGCGCAGTAAAGGATGGCTAGTGTAACTAGCAAGAATACCACGAAAGCAAGAAAAAAGAAGTACGCTATTAACTATTAACGTACCTGTCTCTTCCGAAACGATGAGTACTATGTAGAGCTCTATTCTAATCGTTCGGATCAGAG
+
;5;;5;?<;@;=<?<;;;655554.455.55<;<59>7:;<<;;;8;;7;793333===+=8===A@@A@?>;377=<<<<+:=892599&555.555599:55055:=7<<>7;;BA@AA@@?B?A;@=B?BBBB@BAA@@?999.08<00*000/78;<9<<=?BB>BB?BA;9>9333)7<;9000000%0/*/:9955552,2355<>2<2;9?9929=955<<7:6:::.6/////8999:?@@BA>><752275179:76336),,(,,,-887
@ATNG8:01361:03994
GATGGTAGTACTCGCTGATACACCCAGAAGATAGGAACTCTAGAAGAATTCAGATTTTTAACACGAGAGTAAACGTAAAAAGAAGGTTTTACAAGACTCACGTTAACAATATTGCAGCAGTACGCACACAATCGAAGCGCAGTAAGGATGGCTAGTGTAACTAGCAAGAATACCACGAAAGCAAGAAAAAGAAGTACGCTATTAACTATTAACGTACCTGTCTCTTCCGAAACGAATGAGTACATAGATATACGTATAGCTACATCGTTCGGTCAGAGTCT
+
?@@C@DCCCCCCCCCCCDDEBAAC>CDD@BBABB?B?CCAA@@@@CC@CACBA99999.:=CDCCCCCBBAC=AACCCAA0DB=>1777-9@B=ABBBBECBB?B?CA;?<>9><AAA@@@???@@666B<>>>@:>>?<<<996:;@?C@C>>?BBCD?CAAACC?CC?AAD???988*99929BDDD3:999AAAABAAA>?;?A>A=A;BBA>>=?ADA@@>8>8>?A:@@?<999A???AABABBBBCBABBBBBBBAAABBBC?BB@BBBBBDB@?
@ATNG8:01362:04003
GATGGTAGTATATCGCGTCGCTATCCAGAAGATCAGGAACTCTAGAAGAATTCAGATTTTTAACACGAGAGTAAACGTCAAAAGAAGGTTTTACAAGACTCACGTTAACAATATTGCAGCAGTACGCACACAATCGAAGCGCAGTAAGGATGGCTAGTGTAACTAGCAAGAATACCACGAAAGCAAGAAAAAGAAGTACGCTATTAACTATTAACGTACCTGTCTCTTCCGAAACGAATGAGTACTGTATCTATGTGTGCGCTACCATCGTTCGGTCAGAGTCT
+
AAAD@CCCCDBBABCCCCCCCCDDD?CBB?BAAABB?BAICFEECC?BC@C@BBBBBCCC3C@BBCCCCBABBB>?@@CCCC;CD>@5;:;.;AB?CCCCCCCBB>B?BC@B:;8;BBBBCGDBBADCCCCB?BBBB@BBBBBAAA;A>A::8;DABBCCC?BBBBB@=BB?AAA<>?A??8@9938=>?@/??:>888=?@>>;>=AA@>;@=B>CBB<ABBAABB?B?BCC>CCC?999CBBBABBCCC@888BBBBBBBBBC?CAA=A>AA:=>@@@@<;=
@ATNG8:01369:04000
GATTAGTATAGAGCTCTACATAGTACTCATTCGTTTCGGAAGAGACAGGTACGTTAATAGTTAATAGCGTACTTCTTTTTCTTGCTTTCGTGGTATTCTTGCTAGTTACACTAGCCATCCTTACTGCGCTTCGATTGTGTGCGTACTGCTGCAATATTGTTAACGTGAGTCTTGTAAAACCTTCTTTTTACGTTTACTCTCGTGTTAAAAATCTGAATTCTTCTAGAGTTCCTGATCTTCTGGTGAGATATGCATGATGCTACCATCGTTCGGTCAGAGTCT
+
@@@ACBBBCCCCCCBBBCDDDBBBBBBDDD?CCBB=BB@C?BBBCDAB>BBBAB@B>B@BB@C?AAABAAAAA>ABCCB3BB>BBAA8A@AB>B@B>BB588?A??<;??BAAAA;A>>:?;???@><<;;AACA7<>>@>===>AA@@@@>>7;=>=AD9>;@A>>>????<@A@@@6@<@9<<>>:/9<333-3-----999=;>AAA/>>>==8>8>><?@@@@??<@:=>A889///;6;;=@@AAA?>?AA>??AA996:>?=><??;?@@;;8///
@ATNG8:01372:04009
GATAGTGTCAGTGCGCGTCGTCCAGAAGATCAGGAACTCTAGAAGAATTCAGATTTTTAACACGAGAGTAAACGTAAAAAGAAGGTTTTACAAGACTCACGTTAACAATATTGCAGCAGTACGCACACAATCGAAGCGCAGTAAGGATGGCTAGTGTAACTAGCAAGAATACCACGAAAGCAAGAAAAAAGAAGTACGCTATTAACTATTAACGTACCTGTCTCTTCCGAAACGAATGAGTACTACTCTCAGAGACACACTACCATCGTTCGGTCAGAGTCT
+
CECBBBAA::;@@@A@B@>@@@@CCC@CDDE@@>@>ABEBBBA@CC@C?BABACCCC/B?BCC???BBBBC>AABBBBC0BA=@?CCC=CHCAGCBBACB;;7<@CC@CBB?CCCCBBBCCCBBBCA@@@;:;B?ACBBAAAA=A>A;;8;DCBBCBB?BB?>>C>AA>AAB>??BCB;???>A@@AAB(>A=>888A@A@A=A:=>?C<A<??BCC@CDBAAAA;>;:::5:AD>BBBBAAEBCBBCC::9BBB@CB;;::;;=====<??=F@===?=;;
@ATNG8:01373:04025
GATGGTAGAGTACAGTGTAGTAGACCAGAAGATCAGTAACTCTAGAAGAATTCAGATTTTTAACACGAGAGTAAACGTAAAAAGAAGGTTTTACAAGACTCACGTTAACAATATTGCAGCAGTACGCTCACAATCGAAGCGCAGTAAGGATGGCTAGTGTAACTAGCAAGAATACCACGAAAGCAAGAAAAAGAAGTACGCTATTAACTATTAACGTACCTGTCTCTTCCGAAACGAATGAGTACGTGTGACGTACGTGAGCTACCATCGTTCGGTCAGAGTCT
+
::A?@@@BBBBHCABAFCCCCCCCC?CCC@DCCBBBBB@CBBBBBB>AA?B?AABAAAAB5B@CCCCCCCDBBB8@@:::::*<A>C5;;;&9@>:?A<BCDECC?B?BC?BBB>BB??ACCDBBBBCCECC@CCCC=BABBBBAA>BACBB?BDCCCCBB?BCCBBA?CC@CCC>BBBBB:???<@@@@A2AC>C>==BBD?@686:@AA<A;>>BCC@C@@@@AA=A=AAA=C??=?CBBBCCC@@@CCCCCCCCAAAACACC?CABBB@BA=BBCDBBB??
@ATNG8:01375:04033
GATGGTAGAGTACAGTGTAGTAGACCAGAAGATCAGGAACTCTAGAAGAATTCAGATTTTTAACACGAGAGTAAACTGTAAAATAGAAGGTTTTACAAGACTCACGTTAACAATATTGCAGCAGTACGCACACAATCGAAGCGCAGTAAGGATGGCTAGTGTAACTAGCAAGAATACCACGAAAGCAAGAAAAAGAAGTACGCTATTAACTATTAACGTACCTGTCTCTTCCGAAACGAATGAGTACGAGAGAGCACACGTGCTGCGCTACCATCGTTCGGTCAGAGTCT
+
>ABC@CCCBBA=ABB;9:@@@@A;905==8<AA@00*0*--7--/6169)/)443::>?=+=58==47/:8888-.--,666*,-/606(...&26648722255==8=?AA?ACC?AA@@@BBBB<;;@@@A@>A;:;9??????BB?B@B;;7;A@=@;:B8A<<??A37939972<<<C=9@33.38===1>C78;885777=6A7;;;A9<9<=B@A=AA:99CC?@;=>;5;00*0<<=@BBBBBBBBBB@A?@@@0000//>8<<6@@BBB:<85;77=AABBD
@ATNG8:01376:04017
GATGGTAGCATCATGCATATCTCACCAGAAGATCAGGAACTCTAGAAGAATTCAGATTTTTAACACGAGAGTAAACGTAAAAAGAAGGTTTTACAAGACTCACGTTAACAATATTGCAGCAGTACGCACACAATCGAAGCGCAGTAAGGATGGCTAGTGTAACTAGCAAGAATACCACGAAAGCAAGAAAAAGAAGTACGCTATTAACTATTAACGTACCTGTCTCTTCCGAAACGAATGAGTACGTGTGACGTACGTGAGCTACCATCGTCATCCAGAAGTCT
+
55;>9?AAACCCC@BBCCCCCCDDC?BBB@CBBA?@=@?AACBBBA<BB?A?BB@77778'9;ABBBBBBBCCB9?@?AAAA2BB?B>CBC;BEDABBCCBCC@@>@?BB@CCC>BABBBBCCCDCCCCCCD?BBCC?BBBBBBAB?B?D99;:CCCCCCC@AAAAAB?CC>BBB>>>AA@:@@@:<===>1?C?C?>>B@@??<?<@A??=@<A=BBB?BCCCCCC<>9999-:@@=BBBDCCCCAAABCCCCCCDAAAAACCC?C>>>BBBAA>ABB?BBAA
@ATNG8:01334:04060
GATGGTAGCACGACACGACGATGTGTACTCATTCGTTTCGGAAGAGACAGGTACGTTAATAGTTAATAGCGTACTTCTTTTTCTTGCTTTCGTTGGTATTCTTGCTAGTTACACTAGCCATCCTCACTGCGCTTCGATTGTGTGCGTACTGCTGCAATATTGTTAACGTGAGTCTTGTAAAACCTTCTTTTTACGTTTACTCTCGTGTTAAAATCTGAATTCTTCTAGAGTTCCTGATCTTCTGGGTGTATCAGCGAGTATCTACCATCGTTCGGTCAGAGTCT
+
;<<D?DCEEB;;;;=:;;;6659;?@AA@@BCAIGFE?BB@B@CB@A@CB@CCCCC?C?CBBB@B?BB@@@?@7803;;;=+:@>?898*:78-76<7;7;?=@@@@:949@@>AA;;7:@@;>>>>A<:;;==BAAA=:9:@@@>>>>>AA9::=4::::::5;5;?@@@@@AC9=:<@@-;-/-/7;=;,;;;;;-//::<<===><@BB6A;;;B=B<AA:>>AA??>=C<AAAA>;578880///;=>56:;A><>@>AAA:?@???8;:=@@@???@@>
@ATNG8:01335:04050
GATGGTAGCTCTGCTCTGACTCTCGTACTCATTCGTTTCGGAAGAGACAGGTACGTTAATAGTTAATAGCGTACTTCTTTTTCTTGCTTTCGTGGTATTCTTGCTAGTACACTAGCCATCCTTACTGCGCTTCGATTGTGTGCGTACTGCTGCAATATTGTTAACGTGAGTCTTGTAAAACCTTCTTTTTACGTTTACTCTCGTGTTAAAAATCTGAATTCTTCTAGAGTTCCTGATCTTCTGGGCTGCGCTGATATGCGCTACCATCGTTCGGTCAGAGTCT
+
@@@B?BCCBBCCBBBBBABACCBBB@@@CAAA@AFED>GC@C?BBBBCCC?CCCCC@D@DCCC?E?CCCDCCCCC@CCCCC1CD@CCCC>CBBB@CCLACC?BBBBBDCCCCBBBC@CCC?C?CCCCCBBB@DDCC?CCCBBBCCDBBBCBBBA?CDD?CB?C?BBCBBCCCC@B@@@@7A>B>;;:;:*:CABB>CBCCCCBBBA=AA@A0ABBBF@F@CC?BBCCC@@>@@DCBCCC>AABB<B:::BCCDDBBCCCCCCCC?CCCBC?BB@CDDECCBAA
@ATNG8:01338:04055
GATGGTAGCGAGCGAGTGTGTATACCAGAAGATCAGGAACTCTAGAAGAATTCAGATTTTTAACACGAGAGTTAAACGTAAAAAGAATGGTTTTACAAGACTCACGTTTAACAATATTGCAGCAGTACGCACACAATCGAAGCGCAGTAAGGATGGCTAGTGTAACTAGCAAGAATACCACGAAAGCAAGAAAAAAGAAGTACGCTATTAACTATTAACGTACCTGTCTCTTCCGAAACGAATGAGTACTGCGTCTCACTCTCGCCTACCATCGTTCGGTCAGAGTCT
+
::;906>B<BB=BBBCBBBBCDCCBAEBB@A@>@=B,0+0<>::9?6989<8>@566>>>+D=ABA>>=@00)0<..------$-;)//6<<<.<<A,99655::444/48:<>C9945<@;A@;?AB;;:BAAAACCCD@BBBEFCBB@B@B:;8;BBBC@@A@DCCCCC@BB?AAA?A???A299<8000000$083/0//;==C=>A?=B@A;?<>>BCG@BBBA@@C@B>A@C=AAA9;;@AAABCDDCCCBCBBCBCBBB?CCCAC?@@C?BB?BBBBBBCBB
@ATNG8:01340:04047
GATGGTAGTCTCAGATAGTCTATAGTACTCATTCGTTTCGGAAGAGACAGGTACGTTAATAGTTAATAGCGTACTTCTTTTTCTTGCTTTCGTGGTATTCTTGCTAGTTACACTAGCCATCCTTACTGCGCTTCGATTGTGTGCGTACTGCTGCAATATTGTTAACGTGAGTCTTGTAAAACCTTCTTTTTACGTTTACTCTCGTGTTAAAAATCTGAATTCTTCTAGAGTTCCTGATCTTCTGGTGTCGTCTATCATGTACTACCATCGTTCGGTCAGAGTCT
+
<<@A?ABBBBBCCCBBBCC<;;B;?@?;=:;94949;3;=9?@9;:IDDD@CCC;;7;59444.5=A;9:BBAAB7;;AAA,AA>A@CB=@?@>:C>B?=@459/7//)/99999;<7<<<5:7;66;999@?C@?@=B;;;::@@@>A?@@A@A=A<<6<=+0*0>099CCCC@CCCCC;C?B99:::9(:@B@D>ICC@>>=0008<<<<'<=>@@?C79924944444.43444:9838894955555999565:;=>?=;;7;@??@=@@=????@@@?A
@ATNG8:01353:04062
GATGGTAGTACATGATAGACGACACCAGAAGATCAGGAACTCTAGAAGAATTCAGATTTTTAACACGAGAGTAAACGTAAAAAGAAGGTTTTACAAGACTCACGTTAACAATATTGCAGCAGTACGCACACAATCGAAGCGCAGTAAGGATGGCTAGTGTAACTAGCAAGAATACCACGAAAGCAAGAAAAAGAAGTACGCTATTAACTATTAACGTACCTGTCTCTTCCGAAACGAATGAGTACTGCGTCTCACTCTCGCCTACCATCGTTCGGTCAGAGTCT
+
<<@B?BB?A@BBBCCCBBCD:;;BB?@CC@CCD;;:?B?BCCBCCC@BB?B@CCCCBBBB1@<ACCBDBCBCED=CA;;;;;*;B=A=AAA9ACCAEBBDCCC:96;?BA?CCC@CBAABACCCCCDCCCBC@CCCC?BBBBBBBB?C?C:9:;CCCCBCC@CDDCBB?BB@CCC=??CCB>BBB?@@@BB2BC@CCBCC==>B>B?BDBB7:7:>BCC@BB;;;AA>B?BBC?DCC@CCCBBBCBBB?AACCBBBCCCCCACDDACCBBB>@A?BCCAAABBB
@ATNG8:01357:04066
GATGGTAGACATATCGTACTCTCTGTACTCATTCGTTTCGGAAGAGACAGGTACGTTAATAGTTAATAGCGTACTTCTTTTTCTTGCTTTCGTGGTATTCTTGCTAGTTACACTAGCCATCCTTACTGCGCTTCGATTGTGTGCGTACTGCTGCAATATTGTTAACGTGAGTCTTGTAAAACCTTCTTTTTACGTTTACTCTCGTGTTAAAAATCTGAATTCTTCTAGAGTTCCTGATCTTCTGGCGCTCTGTCACGTCTGCTACCATCGTTCGGTCAGAGTCT
+
CCCC>BBCCCCCCCBBBCBBCBBBCCDDCCA@>@ACC<BB<@>ABBDCCC?CCCBB?B?BBBC>B?BBBDCCB@B>AAA@A2AA:>778,8????CBA>BC=AAAA@@<@????A=<8=;;7;;>>>??=;=;CC?=7=<@>>>>>AA@@@<==A<;;;=AA<A<AAAAAAAAA<@@AAA5A=B:;;:::+;A:::0679///<77:5;;;;+7AAAA<A<@@<@AAB>>><A<??B@@@7;;A====@>>>>>??@@>=;;;@@<@?AAA<==8=DAAAA?=;
@ATNG8:01358:04077
GATGGTAGCTATACGTATATCTATGTACTCATTCGTTTCGGAATAGACAGGTACGTTAATAGTTAATAGCGTACTTCTTTTTCTTGCTTTCGTGGTATTCTTGCTAGTTACACTAGCCATCCTTACTGCGCTTCGATTGTGTGCGTACTGCTGCAATATTGTTACGTGAGTCTTGTAAAACCTTCTTTTTACGTTTACTCTCGTGTTAAAAATCTGAATTCTTCTAGAGTTCCTGATCTTCTGGCTCTCGTAGACAGATGACTACCATCGTTCGGTCAGAGTCT
+
::;999;>>>CCCBBCCCCCCDD9;;@?@BBC?CBBB6;;5;4;45;9995;:9:>7>5:<::4945>?ABCCCB?ACDCC3CB>?=A=5A=::6::<7;?77:8ABA>?;;9833337550538=86////(/9/8/7877778:=>>::7///)//-066)-.55;558>>9=>>>>2=9A588898(8=:::1::;==;;;@@<AAA@/=:;::393:==AAA>>>@<@;?>;:;;5;?@:==???@=>=>>>;;;;;?AAB<>>>>:9==4=-,,)((((
@ATNG8:01364:04074
GATGGTAGATACTCGCTGATACACCCAGAAGATCAGGAACTCTAAGAAGAATTCAGATTTTTAACACGAGAGTAAACGTAAAAAGAAGGTTTTACAAGACTCACGTTAACAATATTGCAGCAGTACGCACACAATCGAAGCGCAGTAAGGATGGCTAGTGTACTAGCAAGAATACCACGAAAGCAAGAAAAAAGAAGTACGCTATTAACTATTAACGTACCTGTCTCTTCCGAAACGAATGAGTACTACTCTCAGAGACACACTACCATCGTTCGGTCAGAGTCT
+
88:A9BB=995=5555595559>::1:59.5:::=>9<7;;;73-3<8;78=8;:///888$/(/57///:;;;;278;;<;;(4925.555&99A=BCBCCCFBB?B?;;7;BB>ABBACBDCDCBCCCDCD@C<;;?A@=@@A895:=B;;8;BBBCBBBCAA????BB?BBB;>>737)333,3377;;%;???>>>>A:667=7///=16168BCC?B@@ABBC?B>BBB<ACC<?@BB@BBBA@@CCBB@A@CA@>7777717;;::17:3999<;8555
@ATNG8:01370:04067
GATGGTAGGCACTGCGCACACATCCCAGAAGATAGGAACTCTAGAAGAATTCAGATTTTTAACACGAGAGTAAACGTAAAAAGAAGGTTTTACAAGACTCACGTTAACAATATTGCAGCAGTACGCACACAATCGAAGCGCAGTAAGGATGGCTAGTGTAACTAGCAAGAATACCACGAAAGCAAGAAAAAGAAGTACGACTATTAACTATTAACGTACCTGTCTCTTCCGAAACGAATGAGTACTGTATCTATGTGTGCGCTACCATCGTTCGGTCAGAGTCT
+
BCCC?CCD@BBBCCBBBCBBBCCCD>CCC?CBBBC@E?CCCCBCC@CC@DAECBBBCCB5C@BCCBBBDDCCC>CA??<<<,<?;?1999-9@A>BABABBBBA?C?CC?ABB???@@@@A@=>>AAAAAA9>>?A:>>??;;;;7;;??B>B@??BBCC>BBBC@@<@A=@CC=BABA?9?89299999(9><<=::///<<=7?<?@@@<@=B@<<=9>>>>>@@:?<?AA:ABB?BBBB99:CCBBBBBA=AABBBBBECCC?BBBBB?BB@CBBAAA@;;
@ATNG8:01375:04083
GATGGTAGTGATACAGATCAGACACCAGAAGATCAGGAACTCTAGAAGAATTCAGATTTTTAACTCGAGAGTAAACGTAAAAAGAAGGTTTTACAAGACTCACGTTAACAATATTGCAGCAGTACGCACACAATCGAAGCGCAGTAAGGATGGCTAGTGTAACTAGCAAGAATACCACGAAAGCAAGAAAAAGAAGTACGCTATTAACTATTAACGTACCTGTCTCTTCCGAAACGAATGAGTACGATGAGATCTCGTGTGCTACCATCGTTCGGTCAGAGTCT
+
A<CB?BBCBCCCDBBBBCBCCCCDD?BBB?CBCBBB@B?BCBBBBC?BB?B?BBBBBCCC2C?A@AAABBABBC<??>?@?@0?C>C6;;;7;DFADBBBCCCBB@B@CC@BBC@CCAAACDDBCCCCBCCC?CCCC?AABBBCBB>C@CCC?BBCCCBCA?AAAAAB@CC@999<>>AAA:>>>:@@@@A2AB?C998@@@AA<>:>AA@:=:=@CBC@CBAAAAA>B?BBD>CCC?BBBBBBDCDAABBBBB>=<<<<:9:==9=AA?A;7718<<<=A>>>
@ATNG8:01377:04043
GATGGTAGCTCTGCTCTGACTCTCGTACTCATTCGTTTCGGAAGAGACAGGTACGTTAATAGTTAATAGCGTACTTCTTTTTCTTGCTTTCGTGGTATTCTTGCTAGTTACACTAGCCATCCTTACTGCGCTTCGATTGTGTGCGTACTGCTGCAATATTGTTAACGTGAGTCTTGTAAAACCTTCTTTTTACGTTTACTCTCGTGTTAAAAATCTGAATTCTTCTAGAGTTCCTGATCTTCTGGGCTGCGCTGATATGCGCTACCATCGTTCGGTCAGAGTCT
+
CFCB=CCCCB=BBBBCCBBCCCBBBBBBDCA@>@CCC>BB?B?CCCDBBB?CEBBBAC?CBBB?E?CCDD@@BCD??????1?C?CBBB=DCCC@CCCAFE?@@@CCD?BBCCCCCC@CCC?C?DDDD@@@B?CCED?BABBCBCBCBBBCBBBA?CCC@CD?B?ABCCCCDDFACBBBB9B=A>BBBBB2BECEC=CBDDECCBA@9?@?@0@ABBD@C@CC?BBBCC@@=@@EDDDCC>AACB=BBA@ABBGDDFCCCBBBCD?CCCBC?BB@CDDCCCAAA
@ATNG8:01336:04106
GATGGTAGCACGAGTCACTCATATCCAGAAGTATCAGGAACTCTAAGAAGAATTACAAGGATTTTTTAACACGAGAGTAAACGTAAAAAGAAGGTTTTACAAGACTCACGTTAACAATATTGCAGCAGTACGCACACAATCGAAAGCGCAGCTAAAGGATGGACTAAGTGTAACTAGACAAGAAATACCACGAAAGCAAGAAAAAGTAAGTAACGCTATTAACTATTAACGTACCTGTCTCTTCCGAAACGAATGAGTACAGAGAGTACGATATCGTCTACCACTCGTTCGGTCAGAGTCT
+
CACC><:5;;94555555<<@=>;;05/;49/0/77:2?:9>>;;5;?9=93<9844.9.3;;===%4044399998333(3755555$55.5.555&4::5<====C@?@3838;6;77,388795559======9=894499(99999///66.64778386//(/66/3,//8///84///(/993///881622069999)---04--(-.366628488664<187BBA?@@99:@A6:69?C;>>>;??>??A3339888:;;;9883338>??@>74366<155/578773337
@ATNG8:01337:04129
GATGGTAGGCGTGTGAGAGTCTTCCCAGAAGATCAGGAACTCTAGAAGAATTCAGATTTTTAACACGAGAGTAAACGTAAAAAGAAGGTTTTACAAGACTCACGTTTAACAATATTGCAGCAGTACGCACACAATCGAAGCGTCAGTAAGGATGGCTAGTGTAACTAGCAAGAATGCCACGAAGCAAGAAAAGAAGTACGCTATTAACTATTAACGTACCTGTCTCTTCCGAAACGAATGGAGTACCTCTCAGACGCTCGTCCTACCATCGTTCGGTCAGAGTCT
+
:::>;@CC@CCBBAA@BBB@@A@GD>CCC:BB;;;;29:???@??B=@@7;4;B@:9:::)9:??@@=<=;8//)/;00/0/'//)/3888/89:5::25286222'5499175@.56>:::<?;=<=886=<:888:/63------84;05;;;>>@=>>@D<@?@?AB=AB?0007000/)/6=46776(5717:AA<;9>?1707===8=:>;;;A:==B;;;?1818=<6700*00*0=099??>=>;;:;:;:AA??<???;>>A8838A:A?>==>>==
@ATNG8:01341:04124
GATGGTAGCATCATGCATATCTCCACCAGAAGATCAGGAACTCTAGAAGAATTCAGATTTTTAACACGAGAGTAAACGTAAAAAGAAGGTTTTACAAGACTCACGTTAACATTATTGCAGCAGTACGCACACAATCGAAGCGCAGTAAGGATGGCTAGTGTAACTAGCAAGAATACCACGAAAGCAAGGAAAAGAAGTACGCTATTAACTATTAACGTACCTGTCTCTTCCGAACGAATGAGTACGATGAGATCTCGTGTGCTACCATCGTTCGGTCAGAGTCT
+
<8:4.4499?>;;@<@A><=@00)//)/:@6<BCCCB?B?BBBBFDB>AB?B@CB??====+=?BBBEEBBAAAE>BB;;;;;*;C<=4999&5<<=<BBCCCCEF@C@@:;8;B?BBCBBBBCCCCFDCCBB?CCBB?BBBDDDA?=BACAA?BBBBCCCC@BBAAAB@CC?BBC?BCBDD>???<@3:99+:><ABBBCBBBB:>:>=??9=:=ACBC@BBAAAAA>A?@@<AAA=ABBBBDACA@@A???@998<8///.5327555:5:72557222669
@ATNG8:01343:04128
GATGGTAGGCGAGAGTGAGACGCAGTACTCATCGTTTCGGAAGAGACAGGTACGTTAATAGTTAATAGCGTACTTCTTTTTCTTGCTTTTCGTGGTATTCTTGCTAGTTACACTAGCCATCCTTACTGCGCTTCGATTGTGTGCGTACTGCTGCAATATTGTTAACGTGAGTCTTGTAAAACCTTCTTTTTACGTTTACTCTCGTGTTAAAAATCTGAATTCTTCTAGAGTTCCTGATCTTCTGGTGTCGTCTATCATGTACTACCATCGTTCGGTCAGAGTCT
+
<<BC?B@A>AC9;45555<:;;666>>=>B=CCCCD<@@AE@@A@CBBB?BBBBC?B?BAAA@C?@??@AA@:?6>?:::+:A8?99:9&79=?;>=>>BE@@??@??>?<AA>>>?=A??<?<?>>/////6;;9<3=>>>>A>>>=A@@?887386617<3:68?AAAAAAB:=<<<<.<;A;??>?>/>CDDD6;;@B==>>AA=CCDD/==>@A;?;>>=BB>>>@@:=:=>>@??<?AA<>>>===>>>>CB;;;@@@@@<AAAAB:>><>=>>>>??>
@ATNG8:01344:04108
GATGGTAGACATATCGTACTCTCTGTACTCATTCGTTTCGGAAGAGACAGGTACGTTAATAGTTAATAGCGTACTTCTTTTTCTTGCTTTCGTGGTATTCTTGCTAGTTACACTAGCCATCCTTACTGCGCTTCGATTGTGTGCGTACTGCTGCATTATTGTTAACGTGAGTCTTGTAAAACCTTCTTTTTACGTTTACTCTCGTGTTAAAAATCTGAATTCTTCTAGAGTTCCTGATCTTCTGGCGCGTATGTATGTCGCCTACCATCGTTCGGGTCAGAGTCT
+
BAAB?BCCBCBCBCCCCCCCCBBBCCCBCCBB@BBBF>DD?C??@?BBBC>@AAAB?B?BABB>B?BABBBBBA>:999:9.8>;@9;;6<?>A?BBD@BB>AA@A>>;>@A>>><<8=@A:>:>>>>>>>>;A@>=9>AA===>>>?@@C>>>;;7<A===:>=???@@AA@@:??@BB6B;?:::998)9<9::1;==::;B===08888(7>>>A<@<@A=AAAB@@@:>:=AA@<=:=?A<>>>>>=??@@>>>><83866069963-333-35558;777
@ATNG8:01350:04106
GATGGTAGCATCATGCATATCTCACCAGAAGATCAGGAACTCTAGAAGAATTCAGATTTTTAACACGAGAGTAAACGTAAAAAGAAGGTTTTACAAGACTCACGTTAACAATATTGCAGCAGTACGCACACAATCGAAGCGCAGTAAGGATGGCTAGTGTAACTAGCAAGAATACCACGAAAGCAAGAAAAAGAAGTACGCTATTAACTATTAACGTACCTGTCTCTTCCGAAACGAATGAGTACCTCTCAGACGCTCGTCCTACCATCGTTCGGTCAGAGTCT
+
<<BC@BBCBBBCDBBACBBCBBCCC?BBB?CBB@995;:<<<CBBB?BB=?<?CAAAAAA+@=ABBCBCBBCCC?CD@@AA@,A@<?5;::&9AA=@AABCCBBB@B@CD@BBC@CDBBBBBACCCBBBDDE@C?:94;@@>ABA?=@@B@A?ADCDCCCB?BCCCCC?>?9???;??BDC>ABB>@@@A@2AB?B>A>ABBBC7:7;BAA:>:>>CBD@BBAAAAA;@;?@@=@::8:CBBBBB?AAACCCECC?===::7;CA=A>=<B>AB?BDECBB???
@ATNG8:01356:04119
GATGGTAGGACGAGCGTCTGAGAGGTACTCATTCGTTTCGGAAGAGACAGGTACGTTAATAGTTAATAGCGTACTTCTTTTTCTTGCTTTCGTGGTATTCTTGCTAGTTACACTAGCCATCCTTACTGCGCTTCGATTGTGTGCGTACTGCTGCAATATTGTTAACGTGAGTCTTGTAAAACCTTCTTTTTACGTTTACTCTCGTGTTAAAATCTGAATTCTTCTAGAGTTCCTGATCTTCTGGTGTCGTCTATCATTCTACTACCATCGTTCGGTCAGAGTCT
+
777>6;@A7?:555:<::656@BD@C@@@DAA<AAAA=BC@C@CDECBBBABBBAA>B@BBBC:;9;CC<;;BBB=AA@@?(44.4455)4;55.6<<7>@666?CCD999CBBABB>AAD?B?CBBBBBBB@BBBB:<;CD;;;BBBBBCAAAEAECA?@A?@000AADCCCC?BBCBB9B<@;AA@AA,AB;;;8;;ABEFE<;;5;;;-9?999@C=AB<?@@AAAB?@=AA;;:A@D@B?ABBBB@0,,22,,),,::888)99335.5:5::;;>>=;;
@ATNG8:01359:04124
GATGGTAGTCTCAGATAGTCTATAGTACTCATTCGTTTCGGAAGAGACAGGTACGTTAATAGTTAATAGCGTACTTCTTTTTCTTGCTTTCGTGGTATTCTTGCTAGTTACACTAGCCATCCTTACTGCGCTTCGATTGTGTGCGTACTGCTGCAATATTGTTAACGTGAGTCTTGTAAAACCTTCTTTTTACGTTTACTCTCGTGTTAAAAATCTGAATTCTTCTAGAGTTCCTGATCTTCTGGAGATACACATGATACTCTACCATCGTTCGGTCAGAGTCT
+
@@@@==>CCB?ABC@A@AB;@CBBBBCBCBBB?BBCB?BC@CBCBCCBCC9;6>==8<4;444.5.44<655<<<7;@CCC3ED<;:BB=;:;:7:BD@DG?A@AC@A=AACBCCCD@BCB@CACCCDECCD@DDCC@FCCBA@A000<<000<<300/)4;.4.4899556;@9<@@<@&5.5499999$9@;;;4<@@996<=@@2:9:9'9=>=@494:?:>@ABAAA?A?@@@CBC@AAC?CBAB@BA;;;BBDDAAABCC?DBB:;8:B=AACCCB@A@
@ATNG8:01360:04090
GATGGTAGAGTACAGTGTAGTAGACCAGAAGATCAGGAACTCTAGAAGAATTCAGATTTTTTAACACGAGAGTAAACGTAAAAAGAAGGTTTTACAAGACTCACGTTAACAATATTGCAGCAGTACGCACACAATCGAAGCGCAGTAAGGATGGCTAGTGTAACTAGCAAGAATACCACGAAAGCAAGAAAAAGAAGTACGCTATTAACTATTAACGTACCTGTCTCTTCCGAAACGAATGAGTACTGTATCTATGTGTGCGCTACCTATCGTTCGGTCAGAGTCT
+
444:7<<=>===@@C==?><<:955.59:6:=9=99.434444333-39495333333333#3,339:::==<==37;44444$59.58>>>2C@EAAABBCDC;;8;=@@?@@@;??=AB@@AA?@@A@??A?BBCC@CABACC::6;=B<;6;@@CCCCC?BBBBBC@BB?ABA9?????8>>=>?@ABA29>16///:9888=A:>>>?;?:><AA@=::9BBDCAC@BAA9<88/777;;<988?A?88777<8:75*****(***223)22,222228666
@ATNG8:01370:04102
GATGGTAGCACACGAGATCTCATCGTACTCATTCGTTTCGGAAGAGACAGGTACGTTAATAGTTAATAGCGTACTTCTTTTTCTTGCTTTCGTGGTATTCTTGCTAGTTACACTAGCCATCCTTACTGCGCTTCGATTGTGTGCGTACTGCTGCAATATTGTTAACGTGAGTCTTGTAAAACCTTCTTTTTACGTTTACTCTCGTGTTAAAAATCTGAATTCTTCTAGAGTTCCTGATCTTCTGGGCAGACTCTCACACGCCTACCATCGTTCGGTCAGAGTCT
+
BCBB@CABBBBA??;ABBBCCCDBCECBBCCG@DBBB?BCAEBBBBCCBB>BDCBC?B?AAAB>CACCCDCAABB?BBBBB3AB>AABB=ABBB?BBB>AC<>>@BCC?BCBCDC@?:??A<A;??==>>=>=@@@A:=>?@???A@>>>AAAAD9:;;<>><><>>>AA>><<7<8888)87<488889(8=8881896///998;/7787'2797?;?:?A<??A@>>>=A<AA@===/--9949---99:9==@>>>96:;;76///<5::9@BBBB>==@
@ATNG8:01374:04134
GATGGTAGTGCGTGAGAGAGAGACCCAGAAGATCAGGAACTCTAGAAGAGTTCAGATTTTTAACACGAGAGTAAACGTAAAAAGAAGGTTTTACAAGACTCACGTTAACAATATTGCAGCAGTACGCACACAATCGAAGCGCAGTAAGGATGGCTAGTGTAACTAGCAAGAATACCACGAAAGCAAGAAAAAAGAAGTACGCTATTAACTATTAACGTACCTGTCTCTTCCGAAACGAATGGTACATAGATATACGTATAGCACCATCGTTCGGTCAGAGTCT
+
77/:49:@?@BCHEFCDCAA>A:99)5558<99>9404;<;::;BB=??CC9BA@ACCC>+B=88<BCAA??<;.;355<<<*;;5:.444&49839888996/0*/588389<.3388;@@CBCBBBBA;0+0@00,/?>>?BBB>B?BAB?B@@@AABB?AADD::8:D=??B?AA99957;?>@BBBAA(<<;:0/0=9:55/5+2625-5599ACC@CCBBBAB?B?BBD?BBB?CB@CDBABBCCBBBBC>>>BBAABB?B;;?D?BB?CABBBABB>
@ATNG8:01333:04141
GATGGTAGGCACTGCGCACACATCCCAGAAGATCAGGAACTCGTAAGAAGAATTCAGATTTTTTAACACGAAGAGTAAACGTAAAAAGAATGGTTTTACAAGACTCACGTTTAACAATATTGCAGCAGTACGCACACAATCGAAGCGCAGTAAGGATGGCTAGTGTAACTAGCAAGAATACCACGAAAGCAAGAAAAAAGAAGTACGCTATTAACTATTAACGTACCTGTCTCTTCCGAAACGAATGAGTACATAGACTATCTTCCAAACGAATGAGTACTATAGACTATCTGAGACTACCATCGTTCGGTCAGAGTCT
+
7;;@=A@?9<77///99:566<;<A7<;;;;55565.57555555.4959<7<.444444444#3-3////)/99:;;2:3/////$//)//)///&/994;;;?>@:499)9<?B=AAA?@@?@@A@ABB;;9B@@@@DDAA?BBBABBBB?B@B;;:;DCCDCDD?@@?BBB?CC@???;?>>??8<?@?BCFFAB)CC=888;AAA@@:>:=?@D9=:>>BBD@DDBBABC@C?BBC<??C?BBCCCBBBBB???A=<>=8=078)8:<8=>>>@@@BABCAA@?=====??@??>>:=BBEC?BB?BBBBBCCBA
@ATNG8:01350:04188
GATGGTAGCGCATATCAGCGCAGCCCAGAAGATCAGGAACTCTAGAAGAATTCAGATTTTTAACACGAGAGTAAACGTAAAAAGAAGGTTTTACAAGACTCACGTTAACAATATTGCAGCAGTACGCACACAATCGAAGCGCAGTAAGGATGGCTAGTGTAACTAGCAAGAATACCACGAAAGCAAGAAAAAGAAGTACGCTATTAACTATTAACGTACCTGTCTCTTCCGAAACGAATGAGTACGTGTGCGACGTGTCTCCATCGTTCGGTCAGAGTCT
+
;:5<7<A666<<<?>>=>CBBBBBB<BBB@CBAC;;6;=AAABBBC?AA8:48@C;;;;;*;=AACECBBBCEC=BA::99:*;@=@5;;;6;CE?CCCCCCCBB@B@CD@BAA>ADBAAACBBCCCCCCCC?BB;;5;;A@AB;;6;>B;;9;C@@@BBB>BCABABABA?A??9??==<59998=>>@A2@C@C@@@BBBB@9>:>666+/,/=EAA@CBBBDBB?C@CBB<A;;6:@?A???99::::@BAABABBBC?BCBCB>BA@CBBBC;;;=
@ATNG8:01351:04151
GATGGTAGCACACGAGATCTCATCGTACTCATTCGTTTCGGAAGAGACAGGTACGTTAATAGTTAATAGCGTACTTCTTTTTCTTGCTTTCGTGGTATTCTTGCTAGTTACACTAGCCATCCTTACTGCGCTTCGATTGTGTGCGTACTGCTGCAATATTGTTAACGTGAGTCTTGTAAAACCTTCTTTTTACGTTTACTCTCGTGTTAAAAATCTGAATTCTTCTAGAGTTCCTGATCTTCTGGGTGCGCTACAGTCTCTCTACCATCGTTCGGTCAGAGTCT
+
954A7;;BBE@@ABB>CAAAC??==@>?>B@B=@BA@:BCAC<BBBCBDD?BBBBB?B@BCEC@C@CB@A@CCDC?BBBBB3BB>?>BD>BAAA?ABC@BB;>>?BA@?BB???AB?;?==:=:>>??B???=A>>>5::<:888;:=>>A>>>@8<;@<@@<@:==CBB@>;;69>??A2>8=1:::::+6;9==-3-----798://///$../.83828858=<@@@@;?:>@>?>?<99;;4///===AAD<==@ABB@::6:677=7<=9===>>@@>>
@ATNG8:01359:04152
GATGGTAGAGTACAGTGTAGTAGACCAGAAGATCAGGAACTCTAGAAGAATTCAGATTTTTAACACGAGAGTAAACGTAAAAAGAAGGTTTTACAAGACTCACGTTAACAATATTGCAGCAGTACGCACACAATCGAAGCGCAGTAAGGATGGCTAGTGTAACTAGCAAGAATACCACGAAAGCAAGAAAAAGAAGTACGCTATTAACTATTAACGTACCTGTCTCTTCCGAAAGAATGAGTACTATAGACTATCTGAGACTATCGTTCGGTCAGAGTCT
+
CCAB?BBBBAABBBBDDCCCCC@@@@BBC@DCCC:::;?AACCAAA?BB9999AD@@ABB2A>ADC>>>BBAAA<BABBBCA0;;6;>AAB9BCC@ICCDCEF;;;;?BB?CCC?BABBCCCCCCCBBBCCCADB@@>ABAACCBB>B@CAB@ADCCCAAA?ABBCBB?BBADBB>AA@@A;@@@?AABBB2BB?A>>>>>BBC5758B??:>;>>BBC@BBCBBBB=@=:::5:A?CDDB@??BBBCBBBC??BCBBBBBBBBBBB?AA?AA@@BA?:9
@ATNG8:01365:04142
GATGGTAGCGCATATCAGCGCAGCCCAGCAAGATCAGGAAACTCTAGAAGAATTCAGATTTTTAACACGAGAGTAAACGTAAAAAGAAGGTTTTACAAGACTCACGTTAACAATATTGCAGCAGTACGCACACAATCGAAGCGCAGTAAGGATGGCTAGTGTAATTAGCAAGAATACCACGAAAGCAAGAAAAAGAAGTACGCTATTAACTATTAACGTACCTGTCTCTTCCGAAACGAATGAGTACGTGTGCGACGTGTCTCCTACCATCGTTCGGTCAGAGTCT
+
888@=@CBB@B===<==?@?9@<:<5<0//6977999.44)44;;4559:94:7;<;@?DGE5D<;;BBBBGICCC=BB;;;;;*;A>A5;;;-;CA=CBABEDCBC@D?AA>@@@>AA::;@CBBCCCCDBBC@CCBB?BABBBBBC@B?CAA?ACCCCCBC@B?A@CBACC@AAA?BBCBB=:::<:::::(:@8??BAAAABC@B?BCCC@C;;;CCB?BBBDCBC@B?BBB=ABA????BA@@???AAAACAAA>>>@A?BCA=@@@@@<;96:????BB>>
@ATNG8:01365:04169
GATGGTAGTATATCGCGTCGCTATCCAGAAGATCAGGAACTCTAGAAGAATTCAGATTTTTAACACGAGAGTAAACGTAAAAAGAAGGTTTTACAAGACTCACGTTAACAATATTGCAGCAGTACGCACACAATCGAAGCGCAGTAAGGATGGCTAGTGTAACTAGCAAGAATACCACGAAAGCAAGAAAAAGAAGTACGCTATTAACTATTAACGTACCTGTCTCTTCCGAAACGAATGAGTACGAGAGAGCACACGTGTCTACCATCGTTCGGTCAGAGTCT
+
<<BB?B<@@@@<<>>CA@ABBBA;:65@A<ADB;;;9<7;CC@AACADA?@<00000000*06=@595<=:89:/:=@@@@@1@C>E5;;;6;BB@BBBACBBDC?B?BD@CCC?BBBABCDCCCCCBCBBB@BABB@A@@@@@@B>B?B?@>@BCCCCAA>@CCBBA?BB@>>@<??DDC=???<>BBBB3AC=A877AAA??;?<@ACB;>;>@CBC@BCAA@AA?B?BEE>CAB?BBBBCCBBBBBCB>@@CCCC@@@@???<A@@@B@BB?>@CDBB==>
@ATNG8:01365:04171
GATGGTAGTAGTACACTAGTCATACCAGAAGATCAGGAACTCTAGAAGAATTCAGATTTTTAACACGAGAGTAAACGTAAAAAGAAGGTTTTACAAGACTCACGTTAACAATATTGCAGCAGTACGCACACTATCGAAGCGCAGTAAGGATGGCTAGTGTAACTAGCAAGAATACCACGAAAAGCAAGAAAAAGAAGTACGCTATTAACTATTAACGTACCTGTCTCTTCCGAACGAATGAGTACGTGTGACGTACGTGAGCACCATCGTTCGGTCAGAGTCT
+
45:<9>99;D:;6=BBCC@CDDBBB@BBC@@@@BBB>B>AAACC@@?@@?B?CB@AACDD3D?ABBBCAAA???9::;5=>=+==8;4999+9@@:?ABBBBDBB?B?BB?BBB?BBBABBCCECAA@BBBBBBC@@=@@?;>>00+08<<><@AAABCBB?CA@@AA;?><@@?8<:0000*000)0@@@A00/,6567?@AA=1605558*/*/8@AA@BA?@@>?<>=??477;6;777????BBBBBBBCBBB998@@AB?B:99B?BC?>BBBBBB@@
@ATNG8:01329:04212
GATGGTAGGCGAGAGTGAGACGCAGTACTCATTCGTTTCGGAAGAGACAGGTACGTTAATAGTTAATAGCGTACTTCTTTTTCTTGCTTTCGTGGTATTCTTGCTAGTTACACTAGCCATCCTTACTGCGCTTCGATTGTGTGCGTACTGCTGCAATATTGTTAACGTGAGTCTTGTAAAACCTTCTTTTTACGTTTACTCTCGTGTTAAAAATCTGAATTCTTCTAGAGTTCCTGATCTTCTGGATATGAGTGACTCGTGCTACCATCGTTCGGTCAGAGTCT
+
::;A:=DD@CC@?@CBBBBBCCCCCBCCCCA@=@@@@;AB@D@BBDCBBB@BBBCC>A>AABB?C@???BBBBBB?ACCCC3777:DDC=A@BB=@@B>BB@BBAAAA<??AA<==?;@:;6:<A?>>>:8:<@>>>7;:@@>?B>787EE===A::;;8=>:>=@@??@@@@?;?@DDD5C<A;??AAA/AD::9*//:///:99<18887'2777=9=;>>:>>>><==5;5;A=>??:>>B>FC::;?>>=>>>@@@@>>>?=BB@@@7;;<@@>=>A<;;
@ATNG8:01333:04210
GATGGTAGTACATGATAGACGACACCAGAAGATCAGGAACTCTAGAAGAATTCAGATTTTTAACACGAGAGTAAACGTAAAAAGAAGGTTTTCAAGACTCACGTTAACAATATTGCAGCAGTACGCACACAATCGAAGCGCAGTAAGGATGGCTAGTGTAACTAGCAAGAATACCACGAAAGCAAGAAAAAGAAGTACGCTATTAACTATTAACGTACCTGTCTCTTCCGAAACGAATGAGTACGATGAGAGAGCTCTCTCTACCATCGTTCGGTCAGAGTCT
+
;;BB?BCBCCCCCCCCBCCGA@@@;:>=A:>CA<<=2945=>;;;C@AA?A???@BBBCB5B@CCCCB@@C;;:.;A;;;;;*;><>5:9:&9A;>??A@@@BC@D?BB@ECC@BBACBBBBBAA@@9;;A?CBBBBDCBBAA::5;?BBB@BBBCBB@@=@AB@@@;:928??9?>AAA<AAB@CDGDD2BB?B???CCCBB<><???C:?;>>BBC@CC;;<@@<@=@@@9@CC?BAECCBBBD?@@BBBCBBB999BC@BC?@A>=A>AA>AABBAAABB
@ATNG8:01347:04198
GATGGTAGCGCGACGAGCGTAGACCCAGAAGATCAGGAACTCTAGAAGAATTCAGATTTTTAACACGAGAGTAAACGTAAAAAGAAGGTTTTACAAGACTCACGTTAACAATATTGCAGCAGTACGCACACAATCGAAGCGCAGTAAGGATGGCTAGTGTTACTAGCAAGAATACCACGAAAGCAAGAAAAAGAAGTACGCTATTAACTATTAACGTACCTGTCTCTTCCGAAACGAATGAGTACGATGAGAGAGCTCTCTCTACCATCGTTCGGTCAGAGTCT
+
@;CC?BBBAA@BACIBBCCCCCCCC=BAB=ABB@A@;@6:;AAAAB?AA6:49?BBBDDD1@:<>;=?AAAAB@8>>;;;;;':945.555&59949969<@?9;7;>BC@DCB?ABBBDAAADBBBBCDDB@CD;;8;AA@AB?@<A>B;;7;AAACDC?AABBBBC?AA>@B>;??989+9<=:?BAAB3@=9=888?>==>1837===0838:@@A>A???>>><?;???7==?9?@ABBBAAABAAAAB>>><=8<<=5525A555?777698><@@>==
@ATNG8:01348:04201
GATGGTAGCGCGACGAGCGTAGACCCAGAAGATCAGGAACTCTAGAAGTATTCAGATTTTTAACACGAGAGTAAACGTAAAAAGAAGGTTTTACAAGACTCACGTTAACAATATTGCAGCAGTACGCACACAATCGAAGCGCAGTAAGGATGGCTAGTGTAACTAGCAAGAATACCACGAAAGCAAGAAAAAGAAGTACGCTATTAACTATTAACGTACCTGTCTCTTCCGAAACGAATGAGTACCTCTCAGACGCTCGTCCTACCATCGTTCGGTCAGAGTCT
+
956>:?DBBCBA@A;;;AAA@ABBB=BAA?B@@@BD?B?BCDFBCB@CCAA>@BBBBBBB5B@BBA??BBBCCB;AA;;;;;*;;5;5;;;&7?<:=@@???>993:39@?CCC<=>BBBDDDCBBBCCCCC@C@@A@CAAACBBC@C@CBB@BBBCC@@A@BBCBBA<::68??;@@AAA;?9938@@@@2@B?B999CAAAB@C@@>>>=@:@@CCGABA@@AA@<@=@DC=BAA>ABDABBB?AAABBCAAABBCBBB?CBB?@<=8;7;A?ABCC@@@BC
@ATNG8:01349:04222
GATGGTAGCGCATATCAGCGCAGCCCAGAAGATCAGGAACTCTAGAAGAATTCAGATTTTTAACACGAGAGTAAACGTAAAAAGAAGGTTTTACAAGACTCACGTTAACAATATTGCAGCAGTACGCACACAATCGAAGCGCAGTAAGGATGGCTAGTGTAACTAGCAAGAATACCACGAAAGCAAGAAAAAGAAGTACGCTATTAACTATTAACGTACCTGTCTCTTCCGAAACGAATGAGTACTATGTAGAGCTCTATACTACCATCGTTCGGTCAGAGTCT
+
@<BB?BBBCCEEBBBHCBBBBCCBC=AA@9>?<=?C2976>A@BCE?BA?B????BCCCC5C@CCCCFFFECCC=BB:;:::*;B>B=BBB9BBB?CCBBDFCBA?B@CC@CCC?BBBBBBBBDCCBBBCCE?BCCD>BABAAA@A?B@CBB@BCCCBCCC@BBBBBC@BB>AA@<?>=<;3999;99999.9@>B9::CFCBC?B?B?BB<@;@ACCC@CBAAABB?C@BBB=BDD@BBBBBBBBBAAABBBCBBBBBBBC@??:??B?@:??69:@B>=<;>
@ATNG8:01350:04228
GATGGTAGGACGAGCGTCTGAGAGGTACTCATTCGTTTCGGAAGAGACAGGTACGTTAATAGTTAATAGCGTACTTCTTTTTCTTGCTTTCGTGGTATTCTTGCTAGTTACACTAGCCATCCTTACTGCGCTTCGATTGTGTGCGTACTGCTGCAATATTGTTAACGTGAGTCTTGTAAAACCTTCTTTTTACGTTTACTCTCGTGTTAAAAATCTGAATTCTTCTAGAGTTCCTGATCTTCTGGGTGCGCTACAGTCTCTCTACCATCGATTCGAGGAAGTCT
+
9;;C:>ED@DCCBC@@@CBBBBCC?CCCCE@A;?>>>;?A@G@BBCDCCC@CDCCC@CACCCC?B>BCGCCBBBC?AADED5A@>@BCC?CCCCACCC?CC:;;BDCC@CCCCCD@@=@@@=A@CCBA>>00*00@@?CCFCCA@ADAAACDCCFAA@@?CCAD>AACCCCCCC?BBCCC<C?C;;;:::*:CCCG=BBBCDDDBBB?BCCC5BCCBB>B?AA?B@ACCBB?B@CCBCCC>AACD?EFBBBBBBBCBBBBAA@:;9;@@@CC?CCBB?B?BABB
@ATNG8:01356:04196
GATGGTAGCTCTGCTCTGACTCTCGTACTCATTCGTTTCGGAAGAGACAGGTACGTTAATAGTTAATAGCGTACTTCTTTTTCTTGCTTTCGTGGTATTCTTGCTAGTTACACTAGCCATCCTTACTGCGCTTCGATTGTGTGCGTACTGCTGCAATATTGTTAACGTGAGTCTTGTAAAACCTTCTTTTTACGTTTACTCTCGTGTTAAAAATCTGAATTCTTCTAGAGTTCCTGATCTTCTGGATATGAGTGACTCGTGCTACCATCGTTCGGTCAGAGTCT
+
:9?@8=B<<6CB@AA@??CCC@BBA@@?@@?@<@AAC>BB=B?BABDCAA?BBCBFACACA?@4<5;@ABBBABC?@CCCC3A@>@CBC?BCCC?AAB=AA6:;@AAB>ABB;;9A@9?:;6:=AAB@@>@@;@ABC=AABBC@@@BBBBBBBAA>BAA>AC@C@BBBCCCBBB>@?A?A7@>C=;;;;;*;AADF?CCCAAAA@BA9>@?>,>::9979?DD@CCCB@@C?B?BBABBC?BBC@FB;;;CCBCBA@@B@@@AAA?AAA??=?C=A??@@@A;;
@ATNG8:01356:04205
GATGGTAGTATCTGCACACTCTGTTCAGAAGATCAGGAACTCTAGAAGAATTCAGATTTTTAACACGAGAGTAAACGTAAAAAGAAGGTTTTACAAGACTCACGTTAACAATATTGCAGCAGTACGCACACAATCGAAGCGCAGTAAGGATGGCTAGTGTAACTAGCAAGAATACCACGAAAAGCAAGAAAAAGAAGTACGCTATTAACTATTACGTACCTGTCTCTTCCGAAACGAATGAGTACACATCGTCGTGTCGTGCTACCATCGGTTCGGTCAGAGTCT
+
48:<9DBBBBBAAA>C@AAA0//:69:AA=ABCB@@=@>ABCAAAC?A@=@=::885==>+B=:;====<;>>>7<ABDEGD5BB@C@CDC;CCFACCCBA=<00+0:@@<AAB89:B<CC?CCBBA;999D<@BBB?ACBABBAA=B?B@@>ABCCBBBB?B@A@CC?BE@::9?A@99:9+99819?A?A1@?9=7;;99;9>9>7=;@@<???BBB>ACAAAAA?B?BFD=A::69::ACCCCAAABBBBBBBA??==??=:5;=00*0;==:@@BBB@?99
@ATNG8:01361:04212
GATGGTAGGCACTGCGCACACATCCCAGAAGATCAGGAACTCTAGAAGAATTCAGATTTTTTAACACGAGAGTAAACGTAAAAAAGAAGGTTTTACAAGACTCACGTTAACAATATTGCAGCAGTACGCACACAATCGAAAGCGCAGTAAGGATGGCTAGTGTAACTAGCAAGAATACCACGAAAAGCAAGAAAAAAGAAGTACGCTATTAACTATTAACGTACCTGTCTCTTCCGAAACGAATGAGTACTACTCTCAGAGACACACTACCATCGTTCGGTCAGAGTCT
+
:<<B>B:;54444549999==>555)54925<<:=>2916@B;;9B<@=;<:000//////#/5:<=>=====A@973455555#55.549;<0=<=9>66;BBCCD?A@AC@CCD>AABBCCCCDBBCCCB@?9?@;;;0;@@ADA::6;=A?@<@CBABB::8:AA@9:49@<=>;8==7778*8<<;99:9:9%8<7;878FBCAA3858<==:>:=BAAA?BC@@>:9393:??=@BA?BCBBBBBDCBBBBB??@BC@@@@@@??=???>=:=<8<=<==?===
@ATNG8:01363:04200
GATGGTAGCACGAGTCACTCATATCCAGAAGATCAGGAACTCTAGAAGAATTCAGATTTTTAACACGAGAGTAAACGTAAAAAGAAGGTTTTACAAGACTCACGTTAACAATATTGCAGCAGTACGCACACAATCGAAGCGCAGTAAGGATGGCTAGTGTAACTAGCAAGAATACCACGAAAGCAAGAAAAAGAAGTACGCTATTAACTATTAACGTACCTGTCTCTTCCGAAACGAATGAGTACGAGAGTCAGAGCAGAGCTATCGTTCGGTCAGAGTCT
+
@@@C@ECCBBCBBBCCCCDDDAAAC@CCB?CDCC99;:@CCCCCCC@CD?C@BBAAAAAA2A@FDCABBCCBBB9><9;;;;*;A@A5;;;7;DEACCCADDC@@>A?BD?BBD?@ACCCCCCCCCCCBBAB?CCBB?BBBBCBBB?C?B@@<ACABBCBB?BBCAAA@CC@????BBBBA<?>?<?EDDC/CC?A776A@@@@<><>A@@;><>?BBC@CAAABAA>A?BBD=CBB=ABBCDCCBBBBBBBBCCBBA@AA???AA:@=?B@BBDDAA@??
@ATNG8:01370:04198
GATGGTAGCTATACGTATATCTATGTACTCATTCGTTTCGGAAGAGACAGGTACGTTAATAGTTAATAGCGTACTTCTTTTTCTTGCTTTCGTGGTATTCTTGCTAGTTACACTAGCCATCCTTACTGCGCTTCGATTGTGTGCGTACTGCTGCAATATTGTTAACGTGAGTCTTGTAAAACCTTCTTTTTACGTTTACTCTCGTGTTAAAAATCTGAATTCTTCTAGAGTTCCTGATCTTCTGGTCTACTACACTGTACTCTACCATCGTTCGGTCAGAGTCT
+
?AA@=;;ABD=BBBBBCEICCCCCCBCBDCCB?AABC;@B?C@BCEDCBC@BBAA@>@=@@BC@C@BBBAABB?@>DCCAA/CD@BAAA=ADFC?BB@?983:9=??@;@BB???;=9=AA8=:;;;AAAA?:AAAD:=>>>>===??>=>?;:;7;;?=CC7;8;AA@@BA>>9<8888,89>;@@@@@/@A???9?>=;;;?===;>@@@/??>>B>D>??<?????@?=A7;;A?<<5;:=:==;;;>>?;;;@@@@B>66=-3---7299466>BB==>>
@ATNG8:01370:04212
GATGGTAGCACACGAGATCTCATCGTACTCATTCGTTTCGGAAGAGACAGGTACGTTAATAGTTAATAGCGTACTTCTTTTTCTTGCTTTCGTGGTATTCTTGCTAGTTACACTAGCCATCCTTACTGCGCTTCGATTGTGTGCGTACTGCTGCAATATTGTTAACGTGAGTCTTGTAAAACCTTCTTTTTACGTTTACTCTCGTGTTAAAAATCTGAATTCTTCTAGAGTTCCTGATCTTCTGGCGCGTATGTATGTCGCCTACCATCGTTCGGTCAGAGTCT
+
8:4;254:;;;96;;666>?;A<=<=<@@@9:1;ABG>BBBH@BBCDCCB@CBA@@4:.44::7<9<<555==:848::::)3313333(389;-84;338=@??=>>90//;<=?A?==<9A87888>==<6<<>?5:;?===@AB??>>;:;>;::;9:9495:;<555=;=796656'54:4:99::+77:?@5;;?9<;>::9<@@@>*95777072:<5>;855AA;C08579>@666>5/--73---658=@?@<1733-36633-3;4;9::ACC;7
@ATNG8:01333:04271
GATGGTAGCTCTGCTCTGACTCTCGTACTCATTCGTTTCGGAAGAGACAGGTACGTTAATAGTTAATAGCGTACTTCTTTTTCTTGCTTTCGTGGTATTCTTGCTAGTTACACTAGCCATCCTACTGCGCTTCGATTGTGTGCGTACTGCTGCAATATTGTTAACGTGAGTCTTGTAAAACCTTCTTTTTACGTTTACTCTCGTGTTAAAAATCTGAATTCTTCTAGAGTTCCTGATCTTCTGGGTCTACGCTCGTCGCGCTCCATCGTTCGGTCAGAGTCT
+
DDD>?CBBBBCCBBBCCCCBECCCCBBCCCBB?BBBB:AC@C@D@BBCCD@CCAAA@D@BBCC?C=BBB@BBCEF@BAAAA1@B?BACD@DCAA=ABA=BC>@@CCCC@BBCDDCBB?CCC=BCDBBBBBD?CCCC?CCCBBBBBCCCCCAA@A?CCC?CC=B?BBBCBCCDE@B:9:9-:;@;::999*:CCCD<BBCDEFDBBB@CDCC5CCCCC@C@BE@CCBBBAB?A@BBACCC?CBEE>BAAACCDCAAA@?@@989?CBBBC@BB>AACCBCB@?
@ATNG8:01343:04268
GATGGTAGCGCGACGAGCGTAGACCAGAAGATCAGGAACTCTAGAAGAATTCAGATTTTTAACACGAGAGTAAACGTAAAAAGAAGGTTTTACAAGACTCACGTTAACAATATTGCAGCAGTAGCACACAATCGAAGCGCAGTAAGGATGGCTAGTGTAACTAGCAAGAATACCACGAAAGCAAGAAAAAGAAGTACGCTATTAACTATTAACGTACCTGTCTCTTCCAGAACGAATGAGTACTATGTAGAGCTCTATACTACCATCGTTCGGTCAGAGTCT
+
<<:?7?>B@@ABC==<?A=<<<//,/975;99://)/5;;;<;;=9B=?A;?9373<<=+<6<B>>;:88666.///////$//)5.555&5;>:>@CCCBB@A>@?DA@CAA?AEBABBACCIBBBCBC:;;BB@BA@@999@>A@CDC?AAABBB@A>@??;3703828<<49:887.733.3;;;;+38=@=BA?>787189;;?@3:5877>B@>?>AA@?8;+000*000)///9/44:9989:<@A@@ABBBAA@BC>AACAA69::9997<;;;7
@ATNG8:01347:04275
GATGGTAGTGCGTGAGAGAGAGACCCAGAAGATCAGGAACTCTAGAAGAATTCAGATTTTTAACACGAGAGTAAACGTAAAAAGAAGGTTTTACAAGACTCACGTTAACAATATTGCAGCAGTACGCACACAATCGAAGCGCAGTAAGGATGGCTAGTGTAACTAGCAAGAATACCACGAAAGCAAGAAAAAGAAGTACGCTATTAACTATTAACGTACCTGTCTCTTCCGAAACGAATGAGTACGAGAAAGCACACGTGTCTACCATCGTTCGGTCAGAGTCT
+
?;AEAEBBBCCCAB@CBFEGCCBAB>BCC@DCCCBB?A@BCBBBBC?CB?B?CCBBBBBB1B?BBBBBBBBBBB<@A@AAAB5AB>C5;;;-;BB?BBBBCDDCB@C@CC?BBC?CCCCBBBBBBCCCCCCC@CBBA?AAA>@@==9>;@:;6;CCDCCCC?CABBBB@BB>BBB799DCC:A9979ABBB3BD@C>=>?AC@>7==AAAA3636@BBB@CCBBBBB?B?BCC>CCC?BBBCCCBBBBBB=BBCCC?????AACC?B>>>A=@@>ABD@@????
@ATNG8:01349:04245
GATGGTAGAGTATCATGTGTATCTCCAGAAGATCAGGAACTCTAGAAGAATTCAGATTTTTAACACGAGAGTAAACGTAAAAAGAAGGTTTTACAAGACTCACGTTAACAATATTGCAGCAGTACGCACACAATCGAAGCGCAGTAAGGATGGCTAGTGTAACTAGCTAGAATACCACGAAAGCAAGAAAAAGAAGTACGCTATTAACTATTAACGTACCTGTCTCTTCCGAAACGAATGAGTACATAGATATACGTATAGCTACCATCGTTCGGTCAGAGTCT
+
-588387??B@====666<@@@ABDA@@@?BA?9443<38<<@@@B@@B=A@CDBBBBBB0B?CABAAAF000<3:999<<<*<=9=8B==0@AC8;<BBACC@?=??AB?CBB=??BBBDCCCCBBBCBBB@CCCB>??CCBBCB?CACBA<A@@AABBC@CBBBBABBB?AAA?BAAAA8??A??????.?A=A:::BB?@A<>;>>==5;5;<AAB=ACB@@@D@B?BBB=BCE@BCCBCBBBCCCCBAABBCBBBBBBBB@;<<=>C@CF@CBBBCBBBC
@ATNG8:01349:04246
GATTAGCGAGCGAGTGTGTATACCAGAAGATCAGGAACTCTAGAAGAATTCAGATTTTTAACACGAGAGTAAACGTAAAAAGAAGGTTTTACAAGACTCACGTTAACAATATTGCAGCAGTACGCACACAATCGAAGCGCAGTAAGGATGGCTAGTGTAACTAGCAAGAATACCACGAAAGCAAGAAAATGAAGTACGCTATTAACTATTAACGTACCTGTCTCTTCCGAAACGAATGAGTACGTGTGCACGTGTCTCCTACCATCGTTCGGTCAGAGTCT
+
?@@7@@CABBBBAECCCBCCCICADAA>@CECBB?B?B?@@BBA?AA9?>@?AAFEDE2CACDICCCCCCCC?CCAAAAA2AC?D=AAA9AJJIECCCCCCCB?C@CB?BCC?CCCB@@ACCBBCBBCCCBCCCC@CBBBCCCC@D=B::7;BBBBDDC@BBCBBB?BB?AA@<>>999+999:@DDD:BBB=@?BBCBCCCAIACBCC@C@@@ACC@BBBBBCC>A?ABE>CBB@BBBAABB??@BBBBBBBBBBBB?BBB>A:;:A=;;7;BBBBBBBB
@ATNG8:01349:04253
GATGGTAGCATCATGCATATTCACCAGAAGATCAGGAACTCTAGAAGAATTCAGATTTTTAACACGAGAGTAAACGTAAAAAGAAGGTTTTACAAGACTCACGTTAACAATATTGCAGCAGTACGCACACAATCGAAGCGCAGTAAGGATGGCTAGTGTAACTAGCAAGAATACCACGAAAGCAAGAAAAAGAAGTACGCTATTAACTATTAACGTACCTGTCTCTTTCCGAAACGAATGAGTACTATGTAGAGCTCTATACTACCATCGTTCGGTCAGAGTCT
+
;>BD?CCCBBC@@ABCCCCDADBA@BCC@BBBBBA>B<@@BBBBB?AA=A?AAB=>???1??CCCAAA?CCDD<A@A@@@@,@@=>9AAA7ABB?BBBCDCCCD@D@BC?CBB@BBBBCCBAABCDDDDBB?AA@?;@A@@AA??<@>A;;8;CCCBABA?CCCCCC?BB=BBB<@@:::,8;;;<::::*:=8=;;;BBB?@7:7;>=>5:5:?AAA?A@>>>:99/:;@@A>BCF@BABBBAABBCC@@@BAA@>>====AA@<@@@@D<@@<>>@>>>???
@ATNG8:01356:04255
GATGGTAGTGTCAGTGCGCGTCGTCCAGAAGATCAGGAACTCTAGAAGAATTCAGATTTTTTAACACGAGAGTAAACGTAAAAAAGAAGGTTTTACAAGACTCACGTTAACAATATTGCAGCAGTACGCACACAATCGAAGCGCAGTAAGGATGGCTAGTGTAACTAGCAAGAATACCACGAAAGCAAGAAAAAGAAGTACGCTATTAACTATTAACGTACCTGTCTCTTCCGAAACGAATGAGTACTATAGACTATCTGAGACTACCATCGTTACGGTCAGAGTCT
+
888:7;<<@B>B;;;><<<>==>@@<@CE?BAAABC@C?CB@000@:00-0:007<;;;;;%;6;<=>=<B@@?A9779@@@@@)AA=C<@A@7@BB=BBBB><<00*0*00*0:<8>?@?CBCBBBB9:9AA@;=@00,0====?995;;??@=@AAAAAAB?BBBBCC>AA>9994999::,:==9:::::(9:1:;=>>AAAA7;7:???=A===BCC@CBBBA::3:39::/8<<8?BBBBBBBBBBBBBBAB??>9998==?8<0000+00=699==68888
@ATNG8:01357:04256
GATGGTAGCTCACGTACGTCACACGTACTCATTCGTTTCGGAAGAGACAGGTACGTTAATAGTTAATAGCGTACTTCTTTTTCTTGCTTTCGTGGTATTCTTGCTAGTTACACTAGCCATCCTTACTGCGCTTCGATTGTGTGCGTACTGCTGCAATATTGTTAACGTGAGTCTTGTAAAACCTTCTTTTTACGTTTTACTCTCGTGTTAAAAATCTGAATTCTTCTAGAGTTCCTGATCTTCTGGCTCTCGTAGACAGATACTACCATCGTTCGGGTCAGAGTCT
+
44::3:?@@;A=<<596;<<A;;;CBCCDAAA>;;;D>AA?AABBBC@AA@BA@@@6;6;CCC?B@BBCCBBBCC@BBBBA3A?;>999,9A@A?BBB=:709@@@@B=AABBBBA>=@@@<@=AA@==>>>:<;;;5;=A==>>ABBBB>>=>>:9::98808;:;:?AA???<?>>KD3;5::98898(7=8888)8<=888>>=>4::::)8887=;?;>>:>>>;::?;?;@A===>;>??;=>>@@BA@@@@>>><;=;--,---9=266706>>==?@==
@ATNG8:01360:04257
GATGGTAGAGAGAGCTCTCTCATCGTACTCATTCGTTTCGGAAGAGACAGGTACGTTAATAGTTAATAGCGTACTTCTTTTTCTTGCTTTCGTGGTATTCTTGCTAGTTACACTAGCCATCCTTACTGCGCTTCGATTGTGTGCGTACTGCTGCAATATTGTTAACGTGAGTCTTGTAAAACCTTCTTTTTACGTTTACTCTCGTGTAAAATCTGATTTCTTCTAGAGTTCCTGATCTTCTGGGTCTACGCTCGTCGCGCTACCATCGTTCGGTCAGAGTCT
+
445>:>CBBBCBBABAAA@CCCDBBBBCCCBB>B;;;6;B>C@BCCDFBB?BCCCD@C@CBBB?A?ABABCBAAA=@?>>>.:>6BAAB<AA@A=AA@;@@489=A>@<@BCEC===<???:=:=A??FD=;5<@@B;?>?><9;:@==>?>>>C<@@@4::3:5;=>?>>?>>:=???>/=08088898(8=;;<0766///76-////&.3537890..*.6668895947;;==A6::<A/77;///6><<>>><<33-,+,7777---4;=;9:6337
@ATNG8:01362:04278
GATGGTAGTCTCAGATAGTCTATAGTACTCATTCGTTTCGGAAGAGACAGGTACGTTAATAGTTAATAGCGTACTTCTTTTTCTTGCTTTCGTGGTATTCTTGCTAGTTACACTAGCCATCCTTACTGCGCTTCGATTGTGTGCGTACTGCTGCAATATTGTTAATCGTGAGTCTTGTAAAACCTTCTTTTACGTTTACTCTCGTGTTAAAAATCTGAATTCTTCTAGAGTTCTTGATCTTCTGGGTGTATCAGCGAGTATCTACCATCGTTCGGTCAGAGTCT
+
@;AA9BBABCCBBBCDABFBACB9;9B=>@AA?@@AB>BC@D@CCICBCC@CCCBB@@+000.*-(--8;9<<=>5:::><,>>;??CB<;99;49::;==49:=@9946@@>@?A@=@BB=B@BBBCCCCC@C@A@ACBCDCCCA@@BA000<<900.6::).(,--./679<=7599;;&5.545595&59555)59:556665<7<<<:(97///274::7<===BBC@BB?A?A:;7:@BC;B:;;BC;;;A@BBCFCCDD@C;;;B<@@?@@@BBBAA@
@ATNG8:01375:04278
GATGGTAGCACGAGTCACTCATATCCAGAAGATCAGGAACTCTAGAAGAATTCAGATTTTTAACACGAGAGTAAACGTAAAAAGAAGGTTTTACAAGACTCACGTTAACAATATTGCAGCAGTACGCACACAATCGAAGCGCAGTAAGGAGGCTAGTGTAACTAGCAAGAATACCACGAAAAGCAAGAAAAAAGAAGTACGCTATTAACTATTAACTTACCTGTCTCTTCCGAAACGATGAGTACGTTGAGATCTCGTGTGCTACCATCGTTCGGTCAGAGTCT
+
::99.4<445<<:;;;;;666;===;==<9<:9555.67<=?666=8=;4909<<<88::)97;<::98;3333(3344444$44.5.599+;>>9><;@BB>>@=A=AB=@;;49=A?@AAEEDCCC@@@A=@A;;8;AC@@AA@=A>@@<@;;:==>=9@BBABC>9999DA;@@:::9+9@@;::9999$8838=977739405=<<@B=A899?AA=999?@AA393800*000000>00//3-3388333333333;8886::=<=88828;<;;<<?@
@ATNG8:01376:04286
GATGGTAGGCGACATACATACGCGCCAGAAGATCAGGAAACTCTAGAAGAATTCAGATTTTTACACGAGAGTAAACGTAAAAAGAAGGTTTTACAAGACTCACGTTAACAATATTGCAGCAGTACGCACACAATCGAAGCGCAGTAAGGATGGCTAGTGTAACTAGCAAGAATACCACGAAAGCAAGAAAAAGAAGTACGCTATTAACTATTAACGTACCTGTCTCTTCCGAACGAATGAGTACTGCGTCTCACTCTCGCCTACCATCGTTCGGTCAGAGTCT
+
777:9>@<9;::;:5559;99::99495:2599C99459)5;:9987377(-(---/5;;<*<<=>;;;===@@:?:@@@@@0AB4;5;;;*:BA=@B@?::<?@<@@EE@CBC9;9ADB;<;BB@ABCCBB?CBBB@BBAAAAAA<A<BBB=B;;:A@@A?BCCC@A=??;?A?:@=877)37;1;8??>.==8@899CC>?7-/-/9:<)/)//000;ABBBBC@9>900*/>:477=>>=000?=?B??>?CCB??;8=::7:<:9;9==9=;;:==;;A
@ATNG8:01331:04320
GATGGTAGCAGACGTGACAGAGCGCCAGAAGATCAGGAACTCTAGAAGAATTCAGAATTTTTAACACGAGAGTAAACGTAAAAAGAAGGTTTTACAAGACTCACGTTAACAATATTGCAGCAGTACGCACACAATCGAAGCGCAGTAAGGATGGCTAGTGTAACTAGCAAGAATACCACGAAAAGCAAGAAAAAAGAAGTACGCTATTAACTATTAACGTACCTGTCTCTTCCGAATCGAATGAGACTATGTAGAGCTCTATACTACCATCGTTCGGTCAGAGTCT
+
889@@@?BC@>@95555:@9;AABD@BBA=@A@;<9:>:@AA::8C@BB?C?>=00)0===,@8;;:>>AA@=CC:?=;;;;;*:;596AAA8B@B=:99>>?>@@=A=@@;@CC=@@BDBAAICCCBBBCED?BBBB?BBA?>>885;@CCC@CCCCCCCC?BBD@?@?A@=99:<@?9999+9982999998%8=4;5557@?==;<999;=1818:@;;5:=???BC?C@AA>AB@B?BBBBBAA?CCBCBBCCEBBBBAAA@?:????A?@A>????::9AA
@ATNG8:01335:04301
GATGGTAGTATCTGTCTACGAGAGCCAGAAGATCAGGAACTCTAGACGAATTCAGATTTTTAACACGAGAGTAAACGTAAAAAGAAGGTTTTACAAGACTCACGTTAACAATATGCAGCAGTACGCACACAATCGAAGCGCAGTAAGGATGGCTAGTGTAACTAGCAAGAATACCACGAAAAGCAAGAAAAAGAAGTACGCTATTAACTATTAACGTACCTGTCTCTTCCGAAACGAATGAGTACTGTATCTATGTGTGCGCTACCATCGTTCGGTCAGAGTCT
+
///;689ABAB=;;;@@@B:66<:>44493=0-.-5(-(--:9889:43-37::;<<>>=+=7===@@???9::+99;??==0:;59<@@B6BBD<:;EDFCEBA=@?AA>ABBBBBABBAB@AAFGCBBC@DCDC@BBBBBCCC?C@C;;8;CA@@BBA=@@AA9:5:@<?>>2999999+999399999(7<5;<BBBBC@A<?;>=>>5;5;>BCB?B;<<A;;5;59@@9>=?;???AABBBBBBB????????ABBBFBB?<<:/0,/95666;9=;<;
@ATNG8:01336:04291
GATGGTAGCTCACGTACGTCACACGTACTCATTCGTTTCGGAAGAGACAGGTACGTTAATAGTTAATAGCGTACTTCTTTTTCTTGCTTTCGTGGTATTCTTGCTAGTTACACTAGCCATCCTTACTGCGCTTCGATTGTGTGCGTACTGCTGCAATATTGTTAACGTGAGTCTTGTAAAACCTTCTTTTTTACGTTTTACTCTCGTGTTAAGAATCTGAATTCTTCTAGAGTTCCTGATCTTCTGGACGACGCGCACTGACACTACCATCGTTCGGTCAGAGTCT
+
955>;ADBBCDC@@;>A<ACBDCDAABBBD::5:?AA:AC@C@CBBBBDD@DDCCC?C?BBCC@C????BBDCCC>???=>,<@<@ABB>BCDB???@?CC=779BBB@BAA@BBCA<BAA:>:?@A??>>><AAAA<@>>>===A>>>@@?>>>1688;>>:><A===?;;:<89:<:=2<6=8::::::&:>7777)////..33-/*/48;3==9>>:>5@A<AAB??>><>=A???@@<>>=499///<<<@A;;;@@@@BA@;AABCB=;:5;<BBABBBB
@ATNG8:01337:04313
GATGGTAGTGTCATATGAGAGTGTGTACTCAATTCGTTTCGGAAGAGACAGGTACGTTAATAGTTAATAGCGTACTTCTTTTTCTTGCTTTCGTGGTATTCTTGCTAGTTACACTAGCCATCCTTACTGCGCTTCGATTGTGTGCGTACTGCTGCAATATTGTTACGTGAGTCTTGTAAAACCTTCTTTTTACGTTTACTCTCGTGTTAAAAATCTGAATTTCTTCTAGAGTTCCTGATCTTCTGGTGTATCAGCGAGTATCTACCATCGTTCGGTCAGAGTCT
+
444:5:<==>656=<656;;555995//7//)/39///(/47<.5555555.579:;6:,//;;6<7;;555<<<<8<<<<<+<<8<;<<1>:45.5;:)//)//99<<9><666955.5==9===9?@999>9999>9>=?>@96995<<;:;==9=00)0/)//::<;=;45.49999&4.5.55555$44455)555<55555549999$555<<.55)554955555:9>5;;:54/)///)/7//5<<<<>;;;;666;;7;>>>>:==7;;=;;>??>
@ATNG8:01354:04302
GATGGTATTGTCAGTGCGCGTCGTCCAGAAGATCAGGAACTCTAGAAGAATTCAGATTTTTAACACGAGAGTAAACGTAAAAAGAAGGTTTTACAAGACTCACGTTAACAATATTGCAGCAGTACGCACACAATCGAAGCGCAGTAAGGATGGCTAGTGTAACTAGCAAGAATACCACGAAAGCAAGAAAAAGAAGTACGCTATTAACTATTAACGTACCTGTCTCTTCCGAAACGAATGAGTACACACTCTCATATGACACTACCATCGTTCGGTCAGAGTCT
+
BCCC@BED?@@@C@ABAACABABCD@BBDADBBB@@?A>BBCCCBB?BC?C?BBCBAAAA2@@BBBBCCBB@??8??ACCDC5CC?C<AAA9ACFACCBBBBCCC>A>@C@CCC@BBBBBBCCCDCBBBBBB@DDCC>@@@?AA?A=A=B@@>@BCBBCCC?BBBBBB?CC?>>?;>>><<3?9939AAAA/>>;?888@AAAA<B;@@@@1808=@@@=AA???AA5:59AA;ABA>BBCBBBBBAAACCCA@@>>BAAABBBC?BBBBB?BB@BBBBBBAAA
@ATNG8:01355:04315
GATGGTAGCGCGACGAGCGTAGACCCAGAAGATCAGGAACTCTAGAAGAATTCAGATTTTTAACACGAGAGTAAACGTAAAAAGAAGGTTTTACAAGACTCACGTTAACAATATTGCAGCAGTACGCACACAATCGAAGCGCAGTAAGGATGGCTAGTGTAACTAGCAAGAATACCACGAAAGCAAGAAAAAGAAGTACGCTATTAACTATTAACGTACCTGTCTCTTCCGAAACGATTGAGTACGATGAGATCTCGTGTGCTACCATCGTTCGGTCAGAGTCT
+
:<9905<<<?@:>>@>@B966AACC>CGC@@@AD;;7<;@ACCBBB>??;?;>@@<=???.??@@@A998@>>?887:=@@@+66268>>>0;;@496<<<=><<9<8<C<@AB?BCBABBBBDABBAAA;<7;AAA?BABC@@??>A?::9?B9:4::3738>>ABB?BB?AA@<????=5=::3:=>>>.6959///98<9:5:4;7794:=>>CAA?A;::AAA=A>@@?8<88929>>@???AABC?;;?=68557798@A=>>=@@<AA86655235//
@ATNG8:01356:04301
GATGGTAGATACTCGCTGATACACCCAGAAGATCAGGAACTCTAGAAGAATTCAGATTTTTAACACGAGAGTATACGTAAAAAGAAGGTTTTACAAGACTCACGTTAACAATATTGCAGCAGTACGCACACAATCGAAGCGCAGTAAGGATGGCTAGTGTAACTAGCAAGAATACCACGAAAGCAAGAAAAAGAAGTACGCTATTAACTATTAACGTACCTGTCTCTTCCGAAACGAATGAGTACTACTCTCAGAGACACACTACCATCGTTCGGTCAGAGTCT
+
>><B=ABBBCCBDCCAABCBBBEFH?CBB@BADB;;9;>AAB:::F@CC?B?BB::8DFE3C=AACBBBCCA@ABC@?AA@@2??:=1899+9>@<A???BAA@@=@<BB=@@@7;:??BBCCCBBAAABBA;A;:;<AB@BB@@@>B?BCC?BBCCCCED@CCCCCA?AA???@?BA777)99:;?@@AA2AC@C???CCCB?685:>??:><>@CBB?BCBBCBB@D?BBD>DCC?BBABBDCBAAABBBBABBCCBBBBBBB@CBB?@:=<=?@?@=A@??
@ATNG8:01358:04316
GATGGTAGGCGACATACATACGCGCCAGAAGATCAGGAAACTCTAGAAGAATTCAGATTTTTAACACGAGAGTAAACGTAAAAAGAAGGTTTTACAAGACTCACGTTAACAATATTGCAGCAGTACGCACACAATCGAAGCTCAGTAAGGATGGCTAGTGTAACTAGCAAGAATACCACGAAAAGCAAGAAAAAAGAAGTACGCTATTAACTATTAACGTACCTGTCTCTTCCGAAACGAATGAGTACAGAGAGTACGATATGTCTACCATCGTTCGGTCAGAGTCT
+
:///4899=?>@==556;555?===45597;;;:;<.55)54;;;<<95503533455555$57556;;;===?@7=ACDCCC5AB?B5;;<6;BB?BBBA;;:@B?A@CC@BBA?BBCCC@@@BBBBCCCCDACBBB;;;BCCCAA=A=A;;8;CAA@BBA=@@BA@C???>::99=>::::+:::399:::9%9>8>A=AB@@A;15157;=4=7;9@@A?AAA@ABA6;9;CB=BDB=@@ACABB??@BBBBBBBBBBABABAAB?B??@A:===BBEBBB???
@ATNG8:01360:04331
GATGGTAGCAGACGTGACAGAGCGCCAGAAGATCAGGAACTCTAGAAGAATTCAGATTTTTAACACGAGAGTAAACGTAAAAAGAAGGTTTTACAAGACTCACGTTAACAATATTGCAGCAGTACGCACACAATCGAAGCGCAGTAAGGATGGCTAGTGTAACTAGCAAGAATACCTCGAAAGCAAGAAAAAAGAAGTACGCTATTAACTATTAACGTACCTGTCTCTTCCGAAACGAATGAGTACTATGTAGAGCTCTATACTACCATCGTTCGGTCAGAGTCT
+
A?AC@CCC@@AA:>555<;96@@@@;:9525;;===;@;=BABC??=?B?D=@@=:8889'89ACBBBCDCBB?2:9;=9==,59.549990@>G@CBAACC;;;7;7;B?BBC=@@BBDCCDCCDCCCAAA@BBBB?BBBBBBCB?A=A00-0@@@CCCC@B?@@AA=@A????=@A???887799999:9%9=9:>>?A@?==8<8989@;C8;;;;;?BA;::CC?B?BCE=@@@;@>?>>?BCABAB?@?A?@?>>=9::<=8=====:>E=AAA;;;>>>
@ATNG8:01366:04311
GATGGTAGCACGACACGACGATGTGTACTCATTCGTTTCGGAAGAGACAGGTACGTTAATAGTTAATAGCGTACTTCTTTTTCTTGCTTTCGTGGTATTCTTGCTAGTTACACTAGCCATCCTTACTGCGCTTCGATTGTGTGCGTACTGCTGCAATATTTTAACGTGAGTCTTGTAAAACCTTCTTTTTACGTTTACTCTCGTGTTAAAAATCTGAATTCTTCTAGAGTTCCTGATCTTCTGGGATGTGTGCGCAGTGCCTACCATCGTTCGGTCAGAGTCT
+
@<@B?B@@<A:::;5559955656?CFCCABA@HCBB9;;4;2:?;<<6504@9:;4;4;=8<7?9>:>A??<:;6::===)334888;295547;967:<*//;:::8;@A>??:88575/55;99>>>>>;?:;;188>;;;==??;;;888>;===?>/<49655999969=::::+:)/)/////$/:7793;??>>>=9999@@<<):594?9>:?C@BBBB?77076;;>>:;,..88/8.--/..222988550588452228.558;<>>>@@A@
@ATNG8:01371:04317
GATGGTAGCACGAGTCACTCATATCCAGAAGATCAGGAACTCTAGAAGAATTCAGATTTTTAACACGAGAGTAAACGTAAAAAGAAGGTTTTACAAGACTCACGTTAACAATATTGCAGCAGTACGCACACAATCGAAGCGCAGTAAGGATGGCTAGTGTAACTAGCAAGAATACCACGAAAGCAAGAAAAAGAAGTACGCTATTAACTATTAACGTACCTGTCTCTTCCGAAACGAATGAGTACTGCGTCTCACTCTCGCCTACCATCGTTCGGTCAGAGTCT
+
<<@C?CBBD@BBCCDBCBBBCCCCC@DBB?BBBC@A;A>BBBBCDD@AB?B@BBBABBBB2B?BBCAAABCA@@:@@ABCCC5BC@B5;;;.<CCABCBBCCECD?A=AD@DBB?BBABBCCCCBCCCCC@?<@DAC@BBB??@985;>AAB@BBBBCCBB=CBBCBB@BB@>>?;>???>8?AA?BCCCC3B@=@877AAA@@;?<>>AA<?;@CCBB?BAA@@@@=A?ABC>CBB?BBDCCBABBBBAAAA???BBBBA?BBC@BBBBB?BB@CBDBBB>>>
@ATNG8:01374:04339
GATGGTAGCACACGAGATCTCATCGTACTCATTCGTTTCGGAAGAGACAGGTACGTTAATAGTTAATAGCGTACTTCTTTTTCTTGCTTTCGTGGTATTCTTGCTAGTTACACTAGCCATCCTTACTGCGCTTCGATTGTGTGCGTACTGCTGCAATATTGTTAACGTGAGTCTTGTAAAACCTTCTTTTTACGTTTACTCTCGTGTTAAAAATCTGAATTCTTCTAGAGTTCCTGATCTTCTGGTGTCTGATCTGTATCACTACCATCGTTCGGTCAGAGTCT
+
A>@@;?=DBBCCAA=BBBDIJBBACCBBBBBA=@::;.9;8>8A@;BBCA?@@>00-/7<88D@C@?BDCCBBAA?==>==.;@9A??>8?A@A?BCB@BC<>>BBBB?BB>??BDF@AAA;?;?ACBA:::<@@@@:>>?AA<=>??@@A=::;:;;;;>?=A<@@AB???;;69:@AA6A<@<>>>?>/>?;;;1;@;;;====@=====,9///<6=0:::@@:;:@@=A<BCA>:;5;==5;:;;;;==988;;====??C=BA?;;5;;5;>>BCB@;;
@ATNG8:01341:04381
GATGGTAGGCACTGCGCACACATCCCAGAAGATCAGGAACTCTAGAAGAATTCAGATTTTTAACACGAGAGTAAACGTAAAAAGAAGGTTTTACAAGACTCACGTTAACAATATTGCAGCAGTACGCACACAATCGAAGCGCAGTAAGGATGGCTAGTGTAACTAGCAAGAATACCACGAAAGCAAGAAAAAAGAAGTACGCTATTAACTATTAACGTACCTGTCTCTTCCGAAACGAATGAGTACACATCGTCGTGTCGTGCTACCATCGTTCGGTCAGAGTCT
+
44;?7@CC@B;9:@A?BCAAACCCC>CBC?CBCC;;9<;ADDDCCC?;;7;@BBBCCCCC2B?BCBBCCAB::9.9>;;;;;*:@;@2999&59>7>B;@?AAAA=@?@@=@CB?BBBBCCCBBCBAA:::A?A?AA?@A@@AAAB>B@C;;8;AAABBCC@BBBBBB>BB>9:94::@@@;@<:4888898%/938///88=;:6;=@@@@;A:;;ACBABBA??>A9?;?@A9A::49::ABBFCCCA<;;BBAAACBB???BB?BAB::4:;5;>>AAABBB
@ATNG8:01349:04377
GATGGTAGGCGTGTGAGAGTCTGCCCAGAAGATCAGGAACTCTAGAAGAATTCAGATTTTTAACACGAGAGTAAACGTAAAAAGAAGGTTTTACAAGACTCACGTTAACAATATTGCAGCAGTACGCACACAATCGAAGCGCAGTAAGGATGGCTAGTGTAACTAGCAAGAATACCACGAAAGCAAGAAAAAGAAGTACGCTATTAACTATTAACGTACCTGTCTCTTCCAAACGAATAGTACTGCGTCTCACTCTCGCCTACCATCGTTCGGTCAGAGTCT
+
444405>A9<AAC>CBCCECCB@@9099525@:;;B<B=@AAAA;;6;B?B@DB;;;@@@):59AA@AAA?A@A:@BBBCCC2::393:99*9>A>B@??AA888:>;>?<?BB:=>=======>>>>???A;AADD<;:;<<>=?;@:==B?BBAB@@==:=A==AB?BB?AAA?BCB??4=8937ABAB/;;8;>AAA@?>>1818A@@=@=>>>??====?<;;=D8>=5=00*0@>@>>;>>BBBBCBAAABBAB????5;;>:;6;A8=988==?>>
@ATNG8:01353:04349
GATGGTAGCCACGCATAGATTACAGTACTCATTCGTTTCGGAAGAGACAGGTACGTTAATAGTTAATAGCGTACTTCTTTTTCTTGCTTTCGTGGTATTCTTGCTAGTTACACTAGCCATCCTTACTGCGCTTCGATTGTGTGCGTACTGCTGCAATATTGTTAACGTGAGTCTTGTAAAAACCTTCTTTTTACGTTTACTCTCGTGTTAAAAATCTGAATTCTTCTAGAGTTCCTGTATCTTCTGGACAGAGTGTGCAGATACTACCATCGTTCGGTCAGAGTCT
+
?@?D?BABB@BCCDHBCCBB@BDCDCBBBC@@?@CDD?BB@B@;:<BEBB?BBAAA?B>@BA@>A@BBBCCAA<A?@A@BB1AB>=>>;37@AA?BBB@CC?A@ACBA<@??==<@A<AAA<A=@@>?;=<?<@@@A;@@AAA?????A:::>=?:??@<??=?<?@?==>FA>7<98888(89>:=====+=>77606:;///@@=A<????/>;;;=8=:==9====A@=9=9@///:;70229(,,,,589::::=999:;999499>>?=@?=??BAAA@@@
@ATNG8:01355:04345
GATGGTAGTAGTACACTAGTCATACAGAAGATCAGGAACTCTATAAGAATTCAGATTTTTAACACGAGAGTAAACGTAAAAAGAAGGTTTTACAAGACTCACGTTAACAATATTGCAGCAGTACGCACACAATCGAAGCGCAGTAAGGATGGCTAGTGTAACTAGCAAGAATACCACGAAAGCAAGAAAAAAGAAGTACGCTATTAACTATTAACGTACCTGTCTCTTCCGAAACGAATGAGTACACATCGTCGTGTCGTGCTACCATCGTTCGGTCAGAGTCT
+
::/0+/8:@B@@@>?@=BA@>@<<BBBE@CDDB@@=A=@BBBBCB=BA7;7;@@ACCCC3C=@@>ABB???AA9?7;;>@@,9;49.99909;@;9669@AABC?B?AA@CBB@CCBBCBCCCCBBBDCCB@C@@@?AA@@????:A=A;;6;@??ABBB?BBABBE???<??;9=<778*388<556687%7=;>868A>>==8=8<<==;?;?@;;:?EB@AA??;?<@@A=AAA?AAABBBBAAAA888A@99999AAA>>>=ABBBB?BB?A?@BBBBBB
@ATNG8:01359:04380
GATGGTAGGCACTGCGCACACATCCCACGAAGCATCAGGAACTCTAGAAGAATTCAGATTTTTAACACGAGAGTATACGTAAAAAGAAGGTTTTACAAGACTCACGTTAATAATATTGCAGCAGTACGCACACAATCGAAGCGCAGTAAGGATGGCTAGTGTAACTAGCAAGAATACCACGAAAGCAAGAAAAAGAAGTACGCTATTAACTATTAACGTACCTGTCTCTTCCGAAACGAATGAGTACTATAGACTATCTGAGACTACCATCGTTCGGTCAGAGTCT
+
4;<<?BAC>=9545499<<@A><<<5---83---77995:8<<>:::B<@;8A==;793777$71;<@BBBB@<?>?9787777$77171778.8;<7=748AA8//38)///565)..88<???@ABBCCBCB@C@@@>@@BCBBCC=A=A;;5;CCDBCDEAAACBBC@BC?BBB990@@>3:00+0===@0>>:AABACCB:956:=<>@797:@CCC@CBBA@??5<5;;;0::;5:???CCD???BCAAABBBBAA@AAAC@<?000A?@@?<<<<@B???
@ATNG8:01367:04355
GATGGTAGCACACGAGATCTCATCGTACTCATTCGTTTCGGAAGAGACAGGTACGTTAATAGTTAATAGCGTACTTCTTTTTCTTGCTTTCGTGGTATTCTTGCTAGTTACACTAGCCATCCTTACTGCGCTTCGATTGTGTGCGTACTGCTGCAATATTGTTAACGTGAGTCTTGTAAAACCTTCTTTTTACGTTTACTCTCGTGTTAAAAATCTGAATTCTTCTAGAGTTCCTGATCTTCTGGTATACACACTCGCTCGCTACCATCGTTCGGTCAGAGTCT
+
44;<9>CCCCCC@@ABBBCCCCCCBBCCCC@?<?A@B<BCACADCBBBCC?CC@@@@D?BACC?C?BABBBBB?>877777'9@=A@BB<BBBB@CBA=@B:<<BCBB?BBBBAAAA;AAA9>9==;;;>>C;AAAA055=;==@>>@@?A:;:A<==<;AA<@;@@==>>>>?<>>@DD5A=A996665'69333)------=:;>;>>>>.<???>:?;>=:=A==>>>=A<@?@@AB;>>A>@>==@???>>?@>>@A@@@@<??>AD;AA9?@CCBBB@@
@ATNG8:01368:04374
GATGGTAGTGATACAGATCAGACACCAGAAGATCAGGAACTCTTGAAGAATTCAGATTTTTAACACGAGAGTAAACGTAAAAAGAAGGTTTTACAAGACTCACGTTAACAATATTGCAGCAGTACGCACACAATCGAAGCGCAGTAAGGATGGCTAGTGTAACTAGCAAGAATACCACGAAAGCAAGAAAAAGAAGTACGCTATCAATATTAACGTACCTGTCTCTTCCGAAACGAATGAGTACGATGAGAGAGCTCTCTCTACCATCGTTCGGTCAGAGTCT
+
88AA@CABBCCCCDCBBCCCCCCCC@BBC@CCCBBB@B?BC??=@C@CC@C@BBC:;;;;(;<BABBCDDB@A@:?B=???@,@@<><@@@3@AA>BCCIFCCBB?C@CC?C??=@?BABBCDCBBBDDFAA>ACCC=?@CB@AAA>B?CBB@BCBBCCBC?BBBCBC?>>;:::;>@:::,8<<;99999(9@>>888A@@>>>B7;;@8=8=888@<?=::://,/9@@@2<==7?>>>?B;;;ADDB?@@=>===?@@=>>=@???B=::5:=>888===
@ATNG8:01374:04348
GATGGTAGTGCGTGAGAGAGAGACCCAGAAGATCAGGAACTCTAGAAGAATTCAGATTTTTAACGAGAGTAAACGTAAAAAGAAGGTTTTACAAGACTCACGTTAACAATATTGCAGCAGTACGCACACAATCGAAGCGCAGTAAGGATGGCTAGTGTAACTAGCAAGAATACCACGAAAGCGAGAAAAAGAAGTACGCTATTAACTATTAACGTACCTGTCTCTTCCGAAACGAATGAGTACGAGAGAGCACACGTGTCTACCATCGTTCGGTCAGAGTCT
+
<<BD@ECCCB;;9;BCCLCCCCCCC>CFC@CCCE@@>A?BAACBBB@BC?B=>;=::999$96997BCBECC>BB>>>>>.<A<@<AA@2==?;??><=;;;=8=:>>=AAB:><<AA;=<A@@>>@=??<@@AA<A@A>>?@@:@=>=<:>AAA?>??<?:::BB?AA?@::5:>888)8<>>>BDDD/??<???A===??<>;>>99595:??==:<<=<<@@:><>?B:@BB?BB@AAAAA???@@@AA>>===>>>A>>:>>>>A7::=AAAAAA;;;
@ATNG8:01374:04360
GATGGTAGAGAGACTGTAGCGCACCCAGAAGATCAGGAACTCTAGAAGAATTCAGATTTTTAACACGAGAGTAAACGTAAAAAGAAGGTTTTACAAGACTCACGTTAACAATATTGCAGCAGTACGCACACAATCGAAGCGCAGTAAGGATGGCTAGTGTAACTAGCAAGAATACCACGAAAGCAAGAAAAAGAAGTACGCTATTAACTATTAACGTACCTGTCTCTTCCGAAACGAATGAGTACCTCTCATACGCTCGTCCTACCATCGTTCGGTCAGAGTCT
+
444<8=BCCCCCBB;66>@@CCCCF?DBA>A;;;@@=@=ADCAAAC?@?<?=??>BBCCC1C>CBB@@?BBDCD>AABCCDC5@@<@4;;;.;AA?AAABC@>00-0<@@?CBA>AABBCCDCCCDCB@@@B>ABAA>AAA@@A::8;@BBB?@@CBBBBB?B@???C?AA?:::;?;@@@500/5:8:99)554;9<=>>@BB=A<;;;>;>=BCCCC?B@??ACB>B?BBE>CCC@C??????;?BBB@@@???:9:<<4<<A9=788949@=ABCCBCB??
@ATNG8:01330:04399
GATGGTAGTGATACAGATCAGACACCAGAAGATCAGGAACTCTAGAAGAATTCAGATCTTTAACACGAGAGTAAACGTAAAAAGAAGGTTTTACAAGACTCACGTTAACAATATTGCAGCAGTACGCACACAATCGAAGCGCAGTAAGGATGGCTAGTGTAACTAGCAAGAATACCACGAAAGCAAGATAAAGAAGTACGCTATTAACTATTAACGTACCTGTCTCTTCCGAAACGAATGAGTACGTGTGCGACGTGTCTCCTACATCGTTCGGTCAGAGTCT
+
@>@@=@CB@@BCBCECDABBFCCCC@CCC9;;CD@A@A@BBBBBBC?BB?C>?@BBBBBB<B?BCBBAAAABBC;BBBBBBB3@A9>/889+:AD=AAABCCBBB?B?BA:>>>6;:@@CBBBBCCED@@@C@DCBB?AA@ABC@?=BBFBB?BCCCCCCC?CCAAAA?BB?@?@>BBBBB<<<>=>>>BB=BC<AACBB=BBC@C@CCDD@C?CCCCCBCCBBBBB@C@BBB=BAA>AAABCFB779BAAACBBBDBB?><>BBBBB?B?A@@CEICCCBBB
@ATNG8:01331:04430
GATGGTAGATATATGCACTCTCTACAGAAGATCAGGAACTCTAGAAGAATTCAGATTTTTAACACGAGAGTAAACGTAAAAAGAAAGGTTTTACAAGACTCACGTTAACAATATTGCAGCAGTACGCACACAATCGAAGCGCAGTAAGGATGGCTAGTGTAACTAGCAAGAATACCACGAGAGCAAGAAAAAGAGATACGCTATTAACTATTAACGTACCTGTCTCTTCCGAAACGAATGAGTACTGTATCTATGTGTGCGCTACCATCGTTACGGTCAGAGTCT
+
::<B9==C<;6>?@?<<<=:::///:::6;?A;;50504<>:?:=8<?4>4;;;;7888'71778793AA@@@57794444$444)4.5;;0<;;7;<<<<;;?@:B<BB?BCB?BB::;A@@@CCBBBBCB;;:4439::<<655:<7;//+//99//5<7;;;45548;6873.37=898888289999)/....3577///272796<6<6;;///79//554<7=254;4444699:::::>:>779998AB<<<=:62222666..(...(.6...5335
@ATNG8:01337:04394
GATGGTAGAGTATCTGTGTATCTCCAGAAGATCAGGAACTCTAGAAGAATTCAGATTTTTAACACGAGAGTAAACGTAAAAAGAAGGTTTTACAAGACTCACGTTAACAATATTGCAGCAGTACGCACACAATCGAAGCGCAGTAAGGATGGCTAGTGTAACTAGCAAGAATACCACGAAAGCAAGAAAAAAGAAGTACGCTTTTAACTATTAACGTACCTGTCTCTTCCGAAACGAATGAGTACGAGAGAGCACACGTGTCTACCATCGTTCGGTCAGAGTCT
+
44;@9BDBBBCCCDBBBCBDBBCB@BDDACCD@@@?BAGDCAABC@A@<@????AABBB3B?CCCCCAAABBA;A?AGDHE5;;8;=BBB<CCC@CFCBBBBCB@D?BC@CBB?BBBBC@BABBBCAA@CD@DCCC?CCBBCCBB>A=A::7;CBBCBBB@BBBCBB?AA=???9=>:::,7<<8899999%9:79868AAACB6>:>A@@=@<@>;;::>=888==8=:=AD:?;;6;==>>??@?;;<???B?>;;;CBC?>>:>=>>D=>><>=<::::;=
@ATNG8:01339:04415
GATGGTAGCTCTGCTCTGACTCTCGTACTCATTCGTTTCGGAGAGACAGGTACGTTTAATAGTTAATAGCGTACTTCTTTCTCTTGCTTTCGTGGTATTCTTGCTAGTTACACTAGCCATCCTTACTGCGCTTCGATTGTGTGCGTACTGCTGCAATATTGTTAACGTGAGTCTTGTAAAACCTTCTTTTTACGTTTACTCTCGTGTTAAAAATCTGAATTCTTCTAGAGTTCCTGATCTTCTGGGCAGACTCTCACACGCCTACCATCGTTCGGTCAGAGTCT
+
<<@@=;>BAB=BBBBBBBCCCBBBBCCCBB<;4;@@?9@B?BBBAAACC@CCC;;;,;<=;;@5A=ABBAA000@<>>?7006<;>>>>7=BCC?BBC7<;8;;ABCC@CBCCDCBB=AAA=A?CBBBBDCCACDCC@CBBBCBBBCCCBBCCCD@BBB?AA?B?ABCBBCCEF=A;;;;.;>C>AAAAA0ACDFH>CAAACB;;99;>@@@0@@AA@>@?CC?AAA<<;K@D@CCCCA@<@@AA;AAA@CCBBBBAAABC@BDC?BBA;;8;B>ABBBCCB;;
@ATNG8:01346:04405
GATGGTAGTGTGTCTCTGAGAGTAGTACTCATTCGTTTCGGAAGAGACAGGTACGTTAATAGTTAATAGCGTACTTCTTTTTCTTGCTTTCGTGGTATTCTTGCTAGTTACACTAGCCATCCTTACTGCGCTTCGATTGTGTGCGTACTGCTGCAATATTGTTAACGTGAGTCTTGTAAAACCTTCTTTTTACGTTTACTCTCGTGTTAAAAATCTGAATTCTTCTAGAGTTCCTGATCTTCTGGACGACGCGCACTGACACTACATCGTTCGGTCAGAGTCT
+
@@@B?CBCCCBBBDBBBCGCCCBBBCCCCCA@>@BBC<@@?C?CCCCCCC?CBBBC?C?C@@@@D=BBCDBCCCC=::999.9A?CCBC=BC@B>BAA=AF>A@BCCD@ECCDCCBB?BDD@D=BBCCCBBB?CDDC?CCCCCCCBCDCCCCC??=@DD?BB@B?BCCCCCCBC?BBBBB9B=B=????=,=@>>@<ADCCCCDBBB?BBAB2ABBCCAD@DC?ABCCF@?>@@CCCCCC>CAE@DC999CCCBB99:CCCDDDDDCCCC>BB@BCBBBCBBA
@ATNG8:01346:04420
GATGGTAGCACGAGTCACTCATATCCAGAAGATCAGGAACTCTAGAAGAATTCAGATTTTTAACACGAGAGTAAAGGTAAAAAGAAGGTTTTACAAGACTCACGTTAACAATATTGCAGCAGTACGCACACAATCGAAGCGCAGTAAGGATGGCTAGTGTAACTAGCAAGATTACCACGAAAGCAAGAAAAAGAGTACGCTATTAACTATTAACGTACCTGTCTCTTCCGAAACGAATGAGTACTATGTAGAGCTCTATACTAATCGTTCGGTCAGAGTCT
+
?@@C?CBBBCBB=CCCDCCCCCDCC?CCC?BBBB99:;@CCCDCCC@CC?C?BBB>>???1>?BBBBCBAAA@C9><87777(8@;B;AAA8ACE@EBBBBBBAA>A>BB>BBB;=8A;;;><C;;;>??>>:>@??8<<>>>>>A:>:>AA>AA@@@<AA:>>===>9>AA;@@:>==?C:>:95/////(///:::D@<;;;@;=>>A=A=?>>AA;??>><<=;?;>>>9>BB?BB?@>>>==>@D?BA@AB@@??>AAA<@@AA<@>:>>>>@@AAA
@ATNG8:01353:04428
GATGGTAGCACGAGTCACTCATATCCAGAAGATCAGGAACTCTAGAAGAATTCAGATTTTTAACACGAGAGTAAACGTAAAAAGAAGGTTTTACAAGACTCACGTTAACAATATTGCAGCAGTACGCACACAATCGAAGCGCAGTAAGGATGGCTAGTGTAACTAGCAAGAATACCACGAAAGCAAGAAAAAGAAGTACGCTATTAACTATTAACGTACCTGTCTCTTCCGAAACGAATGAGTACCTCTCAGACGCTCGTCCTACCATCGTTCGGTCAGAGTCT
+
44::7<<A@?555==<566=====>:<<<8;;=@99169@@@AAAB?BBAF@CBBBCCCC3B99:AAA@@@:::/:=@>==9)=>;>=BBC8@@C@C<;;BBBAB?B@BA?CA@>@EDBCDDFFCABACCBDAD@@@?@@????::6;>A<;::CCCAAAC@CBBBBB???399=197877)77707BCCC1AA6988=>@A::6;:>=>>9>9=8<;@@BAAA???6;2377*333,79;;::?=@B898CC==>:88>?;@==8=::9?;?A>ABA@@:::=
@ATNG8:01354:04421
GATGGTAGCAGACGTGACAGAGCGCCAGAAGATCAGGAACTCTAGAAGAATTCAGATTTTTAACACGAGAGTAAACGTAAAAAGAAGGTTTTACAAGACTCACGTTAACATTATTGCAGCAGTACGCACACAATCGAAGCGCAGTAAGGATGGCTAGTGTAACTAGCAAGAATACCACGAAAGCAAGAAAAAGAAGTACGCTATTAACTATTAACGTACCTGTCTCTTCCGAAACGAATGAGTACGTGTGCGACGTGTCTCCTACCATCGTTCGGTCAGAGTCT
+
::;;0555=BBC@@;;6BAABCCCB@BBB?@@@BBC@C@DBBCBBB?BA?B?BBBBBCCC3C@BBBAABBCBBA9@9;;;;;*;A>B;@AA7ACC@CCBBBLCCB?C@BCBABB?BCBACCCCDFDCCBBBB@EBCB@BAAABFBB?C@CBB@BBBBCCCC????BBB?BC?999999ABD>9:9>AEFDD/CB=C;;;@@>>><><>@BA<@;?>BBC?BCBBABA;@<@@@9@??;?BBBCCC??@BAAAB956>>><=9===:=>>>B?BB?BECC???AA
@ATNG8:01358:04413
GATGGTAGCACGAGTCACTCATATCCAGAAGATCAGGAACTCTAGAAGAATTCAGATTTTTAACACGAGAGTAAACGTAAAAAGAAGGTTTTACAAGACTCACGTTAACAATATTGCAGCAGTACGCACACAATCGAATCGCAGTAAGGATGGCTAGTGTAACTAGCAAGAATACCACGAAAGCAAGAAAAAAGAAGTTACGCTATTAACTATTAACGTACCTGTCTCTTCCGAAACGAATGAGTACAGAGAGTACGATATGTCTACCATCGTTCGGTCAGAGTCT
+
<<<A755499999555<<=>B:6;D;CDC@CABA;;4:<977///;7<<:<:<;;<>CCC1B@?@?C999<899-9794444$497;4;;;0;==9=@>BA@@AA>?5:9.448.44:9;===;@;@@::;?;;;:A=@@AAA@??;B=B;;49@?>@CCC?A??>::49??BAA=>=777(3771373737#38,33,337888959599996=6886668;9955557<8<BA<?>>9==<;;<@774B>=@@AB=<<777>>76.59955-57199???@777
@ATNG8:01367:04430
GATGGTAGGACGAGCGTCTGAGAGGTACTCCATTCGTTTGGAAGAGACAGGTACGTTAATAGTTAATAGTCGTACTTCTTTTTCTTGCTTTCGTGGTAATTCTTGCTAGTTACACTAGCATCCTTACTGCGCTTCGATTGTGTGCGTACTGCTGCAATATTGGTTAACGGTGAGTCTTGTGAAAACCTTCTTTTTACAGTTTACTCTCGTGTTAAAAATCTGAATTCTTCTAGAGTTCCTGATCTTTCTGGGTGCGCTCAGTCTCTCTACCATCGTTCGGTCAGAAGTCT
+
;;;;6///+//9://6====>>>>7;;=6646A;CABC<=?C@BDDEDCB?BCE@C@B?BCCC?A=<<///886:<)//777'//,/==?6>>99277)0*/;299;@>><==><<<///998;:====@666:>>==:?><<@DDBBBBCCBB==;=@@-0-0:>6<=;A;;;BCC@;00ADD7A=A,//:::'999;=>6;;::<<///:6:<<<+;=>?><@:<=666=A999+/+/::;000(489=0;;9<>><<<??=@===@E?@9:99:>?;@B:957;C=@
@ATNG8:01368:04439
GATGGTAGCTATACGTATATCTATGTACTCATTCGTTTCGGAAGAGACAGGTACATTAATAGTTAATAGCGTACTTCTTTTTCTTGCTTTCGTGGTATTCTTGCTAGTTACACTAGCCATCCTTACTGCGCTTCGATTGTGTGCGTACTGCTGCAATATTGTTAACGTGAGTCTCGTAAAACCTTCTTTTTACGTTTACTCTCGTGTTAAAAATCTGAATTCTTCTAGAGTTCCTGATCTTCTGGGTGTATCAGCGAGTATCTACATCGTTCGTCAGAGTCT
+
55=>;==A=<666>?>>CCCC>CCCBBAAABA<AABA;@B?A?@@@BC@@<??=442438:45259==BAA::9A<@??<>,8917;;;1<?@B?BBB?BB999=?7754=@<AC9715<<8>;?>??;;;;=AC??7;;=:<///=999;////388?;??494:?===@A@@@>>>BC5=:>:==BBB.;;;;;1:>>?AAAA??18998(88856169>>:;886@@@=A=@@<::;49:=A5?=>>>8///////3333.--9----5</77@@@@>>
@ATNG8:01369:04415
GATGGTAGTGTCAGTGCGCGTCGTCCAGAAGATCAGGAACTCTAGAAGAATTCAGATTTTTAACACGAGAGTAAACGTAAAAAGAAGGTTTTACAAGACTCACGTTAACAATATTGCAGCAGTACGCACACAATCGAAGCGCAGTAAGGATGGCTAGTGTAACTAGCAAGAATACCACGAAAGCAAGAAAAAGAAGTACGCTATTAACTATTAACGTACCTGTCTCTTCCGAAACGAATGAGTACTGTATCTATGTGTGCGCTACCATCGTTCGGTCAGAGTCT
+
BBDC?CCAABDDHBBBB=CCCCBBB@CIJ@CBBB@@<@=A@ABBBC@BB?B@AAACCBBB3B?DDBA@AABBBD>BBCCCCD5BB>A5;;;.;CD?CCBBCCCBB?C@CD@CCC?BB??@BBCBDBBBBBCC?AA::5:???@@@A=A>A@@=@CCCCCCC?ABBCBB?BB?BBB>AACEE>B??998888(8>:;;;;>>?@@:>:=??B=A===ACCAFE;;:BB?B@BBB=BCE@AAABBCCCBBBCC@@@BCBAA::;A@@<@DC<<6994:<<>@@>>>
@ATNG8:01375:04427
GATGGTAGACACGTGTGCTCTCTCGTACTCATTCGTTTCGGAAGAGACAGGTACGTTAATAGTTAATAGCGTACTTCTTTTTCTTGCTTTCGTGGTATTCTTGCTAGTTACACTAGCCATCCTTACTGCGCTTCGATTGTGTGCGTACTGCTGCAATATTGTTAACGTGAGTCTTGTAAAACCTTCTATTTACGTTTACTCTCGTGTTAAAAATCTGAATTCTTCTAGAGTTCCTGATCTTCTGGGATGTGTGCGCAGTGCCTACCATCGTTCGGTCAGAGTCT
+
;;DE@CC@@BBBCCCCAACCDDDBCECCCDBB?ACDD>CC?C?CCCBCCC?BABBB?B?ABBB?D>BAAABBCCC?BABAA2@@>A87749AAB?A@D@CC>?>?CEC?AAA?AA??:@AA7:8:@>>>;;><AA?>8>>AA<<====>?@:;:A=888=BB=A;>>AABA???;>>>>>2><@<@AAAA099@@C:AA@=<>><<<=ACAC.A??>><><AA<@@@>??A:A<AA???@<999>47-----36<@?BAAA<AAA=AAABB:;;7:ABACDB@@
@ATNG8:01350:04441
GATGGTAGAGTACAGTGTAGTAGACCAGAAGATCTGGAACTCTAGAAGAATTCAGATTTTTAACACGAGAGTAAACGTAAAAAGAAGGTTTTACAAGACTCACGTTAACAATATTGCAGCAGTACGCACACAATCGAAGCGCATTAAGGATGGCTAGTGTTACCAGCAAGAATACCACGAAAGCAAGAAAAAGAAGTACGCTATTAACTATTAACGTACCTGTCTCTTCCGAAACGAATGAGTACACATCGTCGTGTCGTGCTACCATCGTTCGGTCAGAGTCT
+
<<@A?B@A?<<<<56666>>?>CCD?BCC@CDECCE?B@CCCBBAC?CD?C?::9=????1?@BCBAABBBBBA9>>;;;;;*;A;A5;;;6<CC@DCCCDDDCC?B?BC?BBB?CC@?ACCDCCCAAACDB@CCCC@CAAABC?B>B@B@@<?BBBABA?CC?AABC?BB=AB@@CBBBB=?==<88899)9<5;ACCCBBBC?C@BBBB@C@AAABB?BBBAABB@C@AAA;@CB@@@@BBCBCCCCCBBBBBBDDCBA@@ECADDCBC@CC@CBBBCCAAC
@ATNG8:01352:04468
GATGGTAGAGTATCATGTGTATCTCCAGAAGATCAGGAACTCTAGAAGAATTCAGATTTTTAACACGAGAGTAAACTTAAAAAAGAAGGTTTTACAAGACTCACGTTAACAATATTGCAGCAGTACGCACACAATCGAAGCGCAGTAAGGATGGCTAGTGTAACTAGCAAGAATACCACGAAAGCAAGAAAAAGAAGTACGCTATTAACTATTAACGTACCTGTCTCTTCCGAAACGAATGAGTACGTGTGACGTACGTAGCTACCATCGTTCGGTCAGAGTCT
+
888:7===666===<;;;;;@@=BB?BB>7;;@:>=5:59;9:;//)/;)/)///59999(949;;;;>=;;;=2;>.44499#9;6<????2>?;9;CCAAB@?@?B?BFADBB?BBBBCCCCCB;;;CBBC?BA;;89A@>?=871929AA<ABB@@ACD@BAAAA@<9949@@7<<@BA:>>A>=====*<=8<>@@???AA1818<<=8><;;@CB@@A;;;AA?A????9?AB?AAAABAAA???9:;@AAA???BCCBB?B??@E999>AABBBA?99
@ATNG8:01353:04442
GATGGTAGTGATACAGATCAGACACCAGAAGATCAGGAACTCTAGAAGAATTCAGATTTTTAACACGAGAGTAAACGTAAAAAGAAGGTTTTACAAGACTCACGTTAACAATATTGCAGCAGTACGCACACAATCGAAGCGCAGTAAGGATGGCTAGTGTAACTAGCAAGAATACCACGAAAGCAAGAAAAAGAAGTACGCTATTAACTATTAACGTACCTGTCTCTTCCGAAACGAATGAGTACGATGAGAGAGCTCTCTCTACCATCGTTCGGTCAGAGTCT
+
BCBB?BBCCCCCCDCCDAAACCFCB@BBD@CBCBAA@B>ACC98:C@CC?B?ABA@AA@A+@?BCCBBBBBBB?6<=9;<<<';?:>2999&9CD@CBBCEDEBB?B?CC@CBB@BAAAC?@@DDCCBCBBD@DDBB?BAACCCCA?C@C99;:ECDCCCA?ACCCC??AC>@@A<>>BCC<AAB?BBDDD3AB?AAAACAA>><>;??@B:>:<ACCCABBB@@?@=A?BBC>BCC?BBBBBBCBB>>>C>>>B@:;:======>>>>?B?BB?B@BBBB??@
@ATNG8:01359:04442
GATGGTAGGTGCCATGAGTGTATCCAGAAGATCAGGAACTCTAGAAGAATTCAGATTTTTAACACGAGAGTAAACGTAAAAAGAAGGTTTTACAAGACTCACGTTAACAATATTGCAGCAGTACGCACACAATCGAAGCGCAGTAAGGATGGCTAGTGTAACTAGCAAGAATACCACGAAAGCAAGAAAAAGAAGTACGCTATTAACTATTAACGTACCTGTCTCTTCCGAAACGAATGAGTACAGAGAGTACGATATGTCTACCATCGTTCGGTCAGAGTCT
+
9:/0+/9:.4568<=BAABCB@AA>AFIBCCBB;;7;>;;9?=9904;7;7::;=BCC>+7/3888:<BBCCC<@:@@@?@1@@;?6;;;0;?<9:72/.75..(..3326.2+22522277797:677;;5;D?@<>=======9=8=>>:>A>>>A=<8=::;AC?A?:===9=A???:?=;888888(8=7;;;?>=>881/7<7//)/)/9<==7=>>888>;>=A=>6>00,009::=>::9:9<<=@@@A>=>????B3887797<=+//6666=::
@ATNG8:01360:04467
GATGTAGGCACTGCGCACACATCCCAGAAGATCAGGAACTCTAGAAGAATTCAGATTTTTAACACGAGAGTAAACGTAAAAAGAAGGTTTTACAAGACTCACGTTAACAATATTGCAGCAGTACGCACACAATCGAAGCGCAGTAAGGATGGCTAGTGTAACTAGCAAGAATACCACGAAAGCAAGAAAAAGAAGTACGCTATTAACTATTAACGTACCTGTCTCTTCCGAAACGAATGAGTACACATCGTCGTGTCGTGCTACCATCGTTCGGTCAGAGTCT
+
A;AAACC@BA@;=B=;;;A;66>A7==>;;;;@;;6;?BBBICCC@BC?B?BA@:;;;;);==?=<;;;;333(389>:<<*;>:=:?@?7BCB?FCBAAEDCB?B@DD@CCC?BBA@BBBCDDBBBCBBB@D:::@AAABBBBC@D@C::;;CBBCBBB@BBBBBB?BB?999?ABACE?BBB?CAAAA/AA=A887@@@DC=A:>>>>:=<@@BBC@CB:::BB?B?BBC=BBC?BBBBB@?@ABDA>=BDBA@@?977>@A<BBB@@@BB?B@@CCAA@A
@ATNG8:01363:04457
GATGGTAGCACGAGTCACTCATATCCAGAAGATCAGGAACTCTAGAAGAATTCAGATTTTTAACACGAGAGTAAACGTAAAAAGAAGGTTTTACAAGACTCACGTTAACAATATTGCAGCAGTACGCACACAATCGAAGCGCAGTAAGGATGGCTAGTGTAACTAGCAAGAATACCACGAAAGCAAGAAAAAGAAGTACGCTATTAACTATTAACGTACCTGTCTCTTCCGAAACGAATGAGTACAGAGAGTACGATATGTCTACCATCGTTCGGTCAGAGTCT
+
88>?;@?CCCCCCCCCCCCCCBBBC@CCB?CCDCAA?A?CBCDCCE?BB?B@BAAA@@@@2@?ABCBCCBBBBC>B?;;;;;*;C>B5;;;-;CC?CCCCDCCCC>A?@D@DCC?CD@@ABDFDEDCD@??C@CCBB>A@AA@@@C>A=B::8:CCBBBBA?CCCBBB@BB=999=@@@A@;???=ABBBB3@C=A887BBA::7::==A@<@<@@CCC?C@A@ABB>A>AEE>BBB?AAABBBBBBBBB@BBAACACA>>::;A;AAA@@:>=;=?CC>>>>>
@ATNG8:01382:03888
GATGGTAGCTCACGTACGTCACACGTACTCATTCGTTTCGGAAGAGACAGGTACGTTAATAGTTAATAGCGTACTTCTTTTTCTTGCTTTCGTGGTATTCTTGCTAGTTACACTAGCCATCCTTACTGCGCTTCGATTGTGTGCGTACTGCTGCAATATTGTTAACGTGAGTCTTGTAAAACCTTCTTTTTACGTTTACTCTCGTGTTAAAAATCTGAATTCTTCTAGAGTTCCTGACTTCTGGAGATACACATGATACTCTACCATCGTTCGGTCAGAGTCT
+
A;AC@CCCCCCCBBBB;6;CCCCBCCCCBBBB?BCCD>DD@C@BBDCCBA?BDDBB?B?BAAA?C?AABBBBBBB@BBBB@1?A8?@@@8@A?>:>BB=BB<@@ABBB=AABBBB@@:@<=:=;=><>@=;<=A>@>9@@?=>>?AABA@>>>@B<=<<=AA<>:>?=>AAA@@:?>@BB6A6<688887)8;///)/99///=::>;>>>?/>>==C=E;;;8;==A@@@<@<>>@>>:99;6///;===A???>>>>@CB@@<9999=6660699;@AA??
@ATNG8:01394:03849
GATGGTATTATATCGCGTCGCTATCCAGAAGATCAGGAACTCTAGAAGAATTCAGATTTTTAACACGAGAGTAAACGTAAAAAGAAGGTTTTACAAGACTCACGTTAACAATATTGCAGCAGTACGCACACAATCGAAGCGCAGTAAGGATGGCTAGTGTAACTAGCAAGAATACCACGAAAGCAAGAAAAAGAAGTACGCTATTAACTATTAACGTACCTGTCTCTTCCGAAACGAATGAGTCACACTCTCATATGACACTACCATCGTTCGGTCAGAGTCT
+
@@AA=BAB@CCBBCCCCBBCCCB@@=@AB?B@AABB>B?BCCBBBD@DD@D@BAA;;;;;);?BBBBBBBCCCB9<<:;;;;*;B=A5;;;6;BCACCCCCCCCB?B@CC>CAB?CCCBBBCCCCCCCBBCC@BCBB?BBA?@C997;@CAB@@@@BCCBC?ACCBAA?BB@>>>?B@@@A::9:<@@@@A2AC?@877@@C??<?=@???9=9<@BBC?CBBBBBB?B?BBC>CDC?CAAADBBB@AABBBCCBB???BA@@A<??>;?=?A?ABBCBB@??
@ATNG8:01405:03846
GATGGTAGTGTCAGTGCGCGTCGTCCAGAAGATCAGGAACTCTAGAAGAATTCAGATTTTTAACACGAGAGTAAACGTAAAAAGAAGGTTTTACAAGACTCACGTTAACAATATTCAGCAGTACGCACACAATCGAAGCGCAGTAAGGATGGCTAGTGTAACTAGCAAGAATACCACGAAAGCAAGAAAAAGAAGTACGCTATTAACTATTAACTTACCTGTCTCTTCCGAAACGAATGAGTACACATCGTCGTGTCGTGCTACCATCGTTCGGTCAGAGTCT
+
@@@E@DCBBCCBCCCCDCCCCCCCC@CBC@BC99;B?B<@@DBBBC?CB?B?AAAAACDC3C?BBBAAACCCDC>BBBDBBB5AA<A4;;;6<EEACBBCCCD;;:;?BCACCC@CAABCCCDDBBCCCCC?BBBD?BA@AAA@B>C@BBB?BCCCBAAB?ABABAB>BC?BBB688AA?8>>>8<?==?.>:5:>>>DCA??:=:=>BB:>:=A;>><@@A>==A<A=@@>7@AA;><<>>>??@>AAAAB?>>>=>;;;A>>9>>>==<>A:;>>@@A==>
@ATNG8:01425:03848
GATGGTAGGTGCACATGAGTGTATCCAGAAGATCAGGAACTCTAGAAGAATTCAGATTTTTAACACGAGAGTAAACGTAAAAGAAGGTTTTACAAGACTCACGTTAACAATATTGCAGCAGTACGCACACAATCGAAGCGCAGTAAGGATGGCTAGTGTAACTAGCAAGAATACCACGAAAGCAAGAAAAAGAAGTACGCTATTAACTATTAACGTACCTGTCTCTTCCGAAACGAATGAGTACCTCTCAGACGCTCGTCCTACCATCGTTCGGTCAGAGTCT
+
4444.4447;;<<5559<556666<:?CD@=CB:98=@=ABBBBBB@BB6:6:@@@@@@@0@=BB;;:AAAACC9@@9999*5;6;.555&4;;7=666><<<A9?9?@9@AA?BBA@ABBABBBCCBBBB>BB@B?B;::@?@>;><00/7;/0/9:;;9=<<<<=@BB?BBC?A?788)8<<5<;;;;.;?6@>>?<<7794;47536.3.../77279554::7;5:;<5;<<9=555=<B9??@???@989;;7332877463../5::48//6@>>>>
@ATNG8:01425:03862
GATGGTAGTAGTACACTAGTCATACCAGAAGATCAGGAACTCTAGAAGAATTCAGATTTTTAACACGAGAGTAAACGTAAAAAGAAGGTTTTACAAGACTCACGTTAACAATATTGCAGCAGTACGCACTCAATCGAAGCGCAGTAAAGGATGGCTAGTGTAACTAGCAAGAATACCACGGAAAGCAAGAAAAAAGAAGTACGACTATTTAACTATTAACGTACCTGTCTCTTCCGAAAACGATGAGTACTACTCTCAGAGACACACCTACCCTTTCGTTCGGTCAGAGTCT
+
:::C8=>@><:9455566<=><55594445::555;9>7666655:544058<9::;;;;+;7::;;55/999;2///////$/729.555&555.5555:;;:=:>7;;9;@B=@@@?@BAA?@@=566;>5:=;::;:373:333(47<:;7555:999;7;;;;AB?BA;@=8(///(/6(//60678888$32+22.....5.22'2353354;4...6626886555.3.....&....33366;:?5888>;;;55//./-(----'-4'-./)//69;<==<553
@ATNG8:01382:03898
GATGGTAGTACATGATAGACGACACCAGAAGATCAGGAACTCTAGAAGAATTCAGATTTTTAACACGAGAGTAAACGTAAAAAGAAGGTTTTACAAGACTCACGTTAACAATATTGCAGCAGTACGCACACAATCGAAGCGCAGTAAGGATGGCTAGTGTAACTAGCAAGAATACCACGAAAGCAAGAAAAAAGAAGTACGCTATTAACTATTAAACGTACCTGTCTCTTCCGAAACGAATGAGTACAGAGAGTACGATATGTCTACCATCGTTCGGTCAGAGTCT
+
::<B?BBCBBBB;96CCBBB@@;997;;?:CC@:;94945==<=>>666:<???;BBCDD5C@AABCC@B;;>@:@@@>@@@,>@=@?BCC9CCC@CBA@ABA;<7;6;B?CCC@CCCCCBCBBBBBCCCCC@BB@@=@BBBBCAB=B=B;;9;CEDBBBC@BAABAC?BB?BCC>AAA@@9>=<8<<==??'<=<8947===B=>B@A;8:188(7=BBB>BB;;;BBAM?BBD=BBB?;::?B@A@AAB??@CCBFBBBBBBBBB?BBBCC=>><>@AA>>>?>
@ATNG8:01387:03929
GATGGTAGCGGCGAGTGTGTATACCAGAAGAGTCAGGAACTCTAGAAGAATTCAGATTTTTAACACGAGAGTAAACGTAAAAAGAAGGTTTTACAAGACTCACGTTAACAATATTGCAGCAGTACGCACACAATCGAAGCGCAGTAAGGATGGCTAGTGTAACTAGCAAGAATACCACGAAAAGCAAGAAAAAGAAGTACGCTATTAACTATTAACGTACCTGTCTCTTCCGAAACGAATGAGTACGATGAGAGAGCTCTCTCTACCATCGTTCGGTCAGAGTCT
+
CCCC@?<?==8555;@>@;;;555.555.55559;;8=7;;BAAAD?BB=?<??@?@@@@.@>ABBBCBBB@AA;@@AAAAA,:;59.:::&9<A>>666=?=4:2929>7?CC@CA??ACCGKDCCBBA@>6<<00,0::;:;;>8>:?;:29>959@AC??????@<?>9??<8==9999*9<<99:::9(5:6977=9:>>><@7=<@B7;5;=A@@=@C@??>B::+//938//)/99:?=>978=<@97757555:96///58979<9;;67587;;775
@ATNG8:01391:03935
GATGGTAGAGAGACTGTAGCGCACCCAGAAGATCAGGAACTCTAGAAGAATTCAGATTTTTAACACGAGAGTAAACGTAAAAAGAAGGTTTTACAAGACTCACGTTAACAATATTGCAGCAGTACGCACACAATCGAAGCGCAGTAAGGATGGCTAGTGTAACTAGCAAGAATACCACGAAAGCAAGAAAAAAGAAGTACGCTATTAACTATTAACGTACCTGTCTCTTCCGAAACAATAGTACCTCTCAGACGCTCGTCCTACCATCGTTCGGTCAGAGTCT
+
45:>;ADCDCCCBBBCCCCCCCCDD>CCC?CDCBBB@B@BBBBBBB?BC?B@A@@A@@@A2A?BEEBAACBBBB<AAADDED5CA?C5;;;.;CC@CDBBCDCCC=A?AC?BBB?AABBBBBCEDDCCCCBB?BBBB?B@AAA@@B>C?CCC=BBBDCABA?BBCCCB>@A=>>?;>>999,7;;8899999%9=9=878@@@>?;><??AA:>:=ABBB?BAAABCB?A???>7?@=ABBBCC?CCDBBBBB@@=>>>><AAA<?>?AA:::7:=CABB>>@
@ATNG8:01396:03897
GATGGTAGCAGACGTGACAGAGCGCCAGAAGATCAGGAACTCTAGAAGAATTCAGATTTTTAACACGAGAGTAAACGTAAAAAGAAGGTTTTACAAGACTCACGTTAACAATATTGCAGCAGTACGCACACAATCGAAGCGCAGTAAGGATGGCTAGTGTAACTAGCAAGAATACCACGAAAGCAAGAAAAAGAAGTACGCTATTAACTATTAACGTACCTGTCTCTTCCGAAACGAATGAGTACGTGTGCGACGTGTCTCCTACCATCGTTCGGTCAGAGTCT
+
=<@A>?<CGCCCCCCDDEAAACBB@<@@B>BBBB@A>A@CBBBA??;?@=A?A@@9::::.9?CCCCCCBA998*9<;;;;;$9><;2999&5<<9>C?CCDEFD=@<@@;?AA=BBBBBBDCCCCCCDBCB?CBBB@BBBBBBBB@C@BBB@BCCDCBBB?DCCBBB?BA<??@<@@>?>8><<89999:(9@<@===@BAAA<B<????<@=AACBB?BBBCBBC>A>ABD>BBB?BBBBBBBAAABBAABBB>>>>>><@AA<??B:?=??=@ABBBBBBB
@ATNG8:01401:03890
GATGGTAGCTCTGCTCTGACTCTCGTACTCATTCGTTTCGGAAGAGACAGGTACGTTAATAGTTAATAGCGTACTTCTTTTTCTTGCTTTCGTGGTATTCTTGCTAGTTACACTAGCCATCCTTACTGCGCTTCGATTGTGTGCGTACTGCTGCAATATTGTTAACGTGAGTCTTGTAAAACCTTCTTTTTACGTTTACTCTCGTGTTAAAAATCTGAATTCTTCTAGAGTTCCTGATCTTCTGGATATGAGTGACTCGTGCTACCATCGTTCGTTCAGAGTCT
+
8:<A;;?DBBA====BBBCFGGCCBBBCCC;<7;A@@9@@=@@CCGBCCCBCBBA>;><@BAB@IHECCBBBCCC@CDDDC5CC?BABA<ABAA>ABB>;;7;;@CDFACBBBCCDD?A@C@B?;=;DBBBK<;;CFACCCC;;;BBBBBECBCD@C@@=@B>A?;;;BCCBBB=@@@@@7@>C=;<;<;*;BBBFGE<<<BAA@>@<ADFF5CCBA@=@?BC?BBAAA;;6:;???@@A?ABD?AAAA@CCBDCCDCECAA?BA@000@A?@BB>@ADCCA;<
@ATNG8:01419:03938
GATGGTAGGTGCACATGAGTGTATCCAGAAGATCAGGAACTCTAGAAGAATTCAGATTTTTTAACACGAGAGTAAACGTAAAAAGAAGGTTTACAAGACTCACGTTAACAATATTGCAGCAGTACGCACACAATCGAAGCGCAGTAAGGATGGCTAGTGTAACTAGCAAGAATACCACGAAAGCAAGAAAAAAGAAGTACGCTATTAACTATTAACGTACCTGTCTCTTCCGAAAACGAATGAGTACGATGAGAGAGCTCTCTCTACCATCGTTCGGTCAGAGTCT
+
ACBC@BBB@BBGIDDCBBCAAABAA>A@@<@BBBBC?A?@@CCCBB?AA>A=@CB;;;;;;%;=BBBFCBCA@AA:AAAA@@@0@C>C9;;;;CD@BBBBCCCBB?B@BD@BAB?BCCBBBCBBCBEDCCCC?CC@A>ABBBBBBB5949994:CBBBCBC?CCCCBB>BC>BBA9>=998+:>>;9:9:9:%:?;??>@BBA>=:=8<;>>1818>BBB?BBBBBCB>>:0000,000,0???DBBCBBBBCBBBB??=@9988<>;?///0+096;;=:6;337
@ATNG8:01420:03936
GATGGTAGTGATACAGATCAGACACCAGAAGATCAGGAACTCTAGAAGAATTCAGATTTTTAACACGAGAGTAAACGTAAAAGAAGGTTTTACAAGACTCACGTTAACAATATTGCAGCAGTACGCACACAATCGAAGCGCAGTAAGGATGGCTAGTGTAACTCGCAAGAATACCACGAAAGCAAGAAAAAAGAATTACGCTATTTAACTATTAACGTACCTGTCTCTTCCGAAACGAATGAGTACCTCTCTGACGCTCGTCCTACCATCGTTCGGTCAGAGTCT
+
<<<>?CBBAA@@B<566<;;;@BCB@;;6<=<<BAB>A???;;;;=9=<?CACBBBBDFE+B788888898=;818;B=??2>@7;9<@@2B=A?@:99@<955047;=7<<>;>>;?;;;;<<;;;<;@??AA@A7:9>>>>?@=A=@@@;??>>>9:9=9:9@@?:??8??>/73333(3996::::::$88/7032;98222'2488994>;=8=;;5:<<:?:B>B9;??788A??>?=<792999:==000??=@:C>ABC7?8333-39-338999455
@ATNG8:01427:03911
GATGGTAGGTGCACATGAGTGTATCCAGAAGATCAGGAACTCTAGAAGAATTCAGATTTTTAACACGAGAGTAAACGTAAAAAGAAGGTTTTACAAGACTCACGTTAACAATATTGCAGCAGTACGCACACAATCGAAGCGCAGTAAGGATGGCTAGTGTAACTAGCAAGAATACCACGAAAGCAAGAAAAAGAAGTACGCTATTAACTATTAACGTACCTGTCTCTTCCGAAACGAATGAGTACAGAGAGTACGATATGTCTACCATCGTTCGGTCAGAGTCT
+
88:C9;@DAECC;96?>CCAABCCC@CCC@CCCCAA>A@@@@ADCCACD?@=AAA;;;;;*;=BBBCCCCGAA@;@C;;;;;(;@;@5:::&9@@8>BBBBCCBB?B?BB?BDD?@@AACCCCCCCFDCCCB<??@@?AAAA@@@@=B>B;;7;AAAAABB?BBBBBC?BB?BAB;??@@A;????BCDCC3CB@A999A>==;,/*/;;;*/*/:@>A=BBAAA@@=@@CCG=B;;8:??@CCCDDC:9:BBBBBBBBBBBBBB?BAA@D:;;7<BCCCB999
@ATNG8:01380:03954
GATGGTAGCGCATATCAGCGCAGCCCAGAAGATCAGGAACTCTAGAAGAATTCAGATTTTTAACACGAGAGTTAAACGTAAAAAGAAGGTTTTACAAGACTCACGTTAACAATATTGCAGCAGTACGCACACAATCGAAGCGCAGTAAGGATGGCTAGTGTAACTAGCAAGAATACCACGAAAGCAAGAAAAAAGAAGTACGCTATTAACTATTAACGTACCTGTCTCTTCCGAAACGAATGAGTACTGCGTCTCACTCTCGCCTACCATCGTTCGGTCAGAGTCT
+
454:5;9549999;9;<<94559990955.6<9777)/)/::/--9(--(-(--/44;;;$505<<<;>=6615=4@9:9??@+@@?A5?@@09<<.66655::44.45::5<<<255:;;;<<?B???A9:9=AA@@<@A@??CBB?CFCBB?B;;9@????BB@<<>9<B487;-73333(33;4333333#/606///9:<=?7=<@;==;C;A:A@@;@@@;;:@==;??>8>00+/7>>ABBBBBBCA@@CBA@DABB@CBB@C@@@C?CCACCB@@@?9:
@ATNG8:01381:03963
GATGGTAGCAGACGTGACAGAGCGCCAGAAGATCAGGAACTCTAGAAGAATTCAAGATTTTTAACACGAGAGTAAACGTAAAAAGAAGGTTTTACAAGACTCACGTTAACAATATTGCAGCAGTACGCACACAATCGAAGCGCAGTAAGGATGGCTAGTGTAACTAGCAAGAATACCACGAAAGCAAGAAAAAAGAAGTACGCTATTAACTATTAACGTACCTGTCTCTTCCGAAACGAATGAGTACGTGTGCGACGTGTCTCCTACCATCGTTCGGTCAGAGTCT
+
>;>@455?::9:455559566>;;@@AA@=:9:???7;:>994;;<05/491//*/:;;;;+;6;==778CBBBC:=<94444$5@<B.9::*9AC@GCCCBCB@@5;5;@<@@A=BDCBCCCDBBACCCB;;7<A@@=@A@A@@@C@CACCD>AACBBA@?9?A@@@@<??:>A;488<??6777/7;?>@@)AA;>9:;888=>19169:>3:5;?B;;8:?>>?@?9??>><6;88/8;8;=@@>?><;=7335589:55259925555>7<:8==<???B99
@ATNG8:01387:03975
GATGGTAGCTATACGTATATCTATGTATCATTCGTTTCGGAAGAGACAGGTACGTTAATAGTTAATAGCGTACTTCTTTTTTCTTGCTTTCGTGGTATTCTTGCTAGTTACACTAGCCATCCTTACTGCGCTTCGATTGTGTGCGTACTGCTGCAATATTGTTTAACGTGAGTCTTGTAAAACCTTCTTTTTACGTTTACTCTCGTGTTTAAAATCTGAATTCTCTAGAGTTCCTGATCTTTCTGGATAGCGACGCGATATACTACCATCGTTCGGTCAGAGTCT
+
?ABB@CCCBBBCCBBBCCCCCCCCCCDDB??;??>?;@C@C@CBBBCCC?CCCCC?C=ABDD?B?BBCBBA??=6;;;;;;&;<9?AAB<CBBC>BBB>@@<?@?BAB@BBBCCCBA>B@@9>9><;:;><=9>A>>9>>>>?>><@@@BA=><?<??==76657<AA@@@???A<?::::5:<B<====<.;?;:;3:79989A=:<<09991:@AAC<A<::;A@@==<;?9<=???AA9<<<=D@>>AA@@@A:;;@@BAA@@;@AACA=:858???A@===
@ATNG8:01400:03940
GATGGTAGAGAGAGCTCTCTCATCGTACTCATTCGTTTCGGAAGAGACAGGTACGTTAATAGTTAATAGCGTACTTCTTTTTCTTGCTTTCGTGGTATTCTTGCTAGTTACACTAGCCATCCTTACTGCGCTTCGATTGTGTGCGTACTGCTGCAATATTGTTAACGTGAGTCTTGTAAAACCTTCTTTTTACGTTTACTCTCGTGTTAAAAATCTGAATTCTTCTAGAGTTCCTGATCTTCTGGTATACACACTCGCTCGCTACCATCGTTCGGTCAGAGTCT
+
@?AC9=A5444455599?;;<<><AB<B@@BA;AACC=BB?B>ABBBBCD@BBA@@=@?AAAA@C@BBBB:97>>7=BAAC1CC>AABB=BBBF@DAB?AA3:9978<4=??@B>>A=;;;<@<@AAA@?@@=AA@@:=<>>==>D>=>>>;;;=:;;;7=?8=:=@@A@@@@A<==>@@6@;>:88888(8>::;1;;?===;;;=8=<=;.99::D<@<@@<>>>=;;;5;5;>:;;=5;;67;;///::??>???@;;;===8=667>966169ABBCCBB
@ATNG8:01401:03960
GATGGTAGCGCACACATAGATACAGTACTCATTCGTTTCGGAAGAGACAGGTACGTTAATAGTTAATAGCGTACTTCTTTTTCTTGCTTTCGTGGTATTCTTGCTAGTTACACTAGCCATCCTTACTGCGCTTCGATTGTGTGCGTACTGCTGCGATATTGTTAACGTGAGTCTTGTAAAACCTTCTTTTACGTTTACTCTCGTGTTAAAAATCTGAATTCTTCTAGAGTTCCTGATCTTCTGGTCTACTACACTGTACTCTACCATCGTTCGGTCAGAGTCT
+
55;>8>CCCCCBBBBDEHFCICBCBDCCCDAA>=:9;.:>8>=B>CBAAC?BBBCB?A<A@AA<@=@DBBBB@??:99999*;B:@@BA9AB;;6;BA;AC>;:;D@B?BGGECCCC@BBB?C@CBCBCBAA=@B;;6;BBBCCCAAADDDDBBBC;;;?;;5;@A:;;@@@??9>;:99&9.59999949??@B<@??BBCAAAA>ABBB1BBA@A=A=A@<ACC@B@D?D?BCBA@@?B@A?ADDCCCCGGCB;;;BAADAA=BB@BC@BB@BCBCFC;;;
@ATNG8:01405:03962
GATGGTAGTATAGAGCTCTACATAGTACTCATTCGTTTCGGAAGAGACAGGTACGTTAATAGTTAATAGCGTACTTCTTTTTCTTGCTTTCGTGGTATTCTTGCTAGTTACACTAGCCATCCTTACTGCGCTTCGATTGTGTGCGTACTGCTGCAATATTGTTAACGTGAGTCTTGTAAAACCTTCTTTTTACGTTTAACTCTCGTGTTAAAAATCTGAATTCTTCTAGAGTTCCTGATCTTCTGGCGCGTATGTATGTCGCCTACCATGTTCGGTCAGAGTCGT
+
::?C;CCDCCC@@@DBCCCDACCBB@@@BA;;4;BAB=DB=@=;;:BBBB?BCBBB?A<@A??<?@EFDBBBB<?8>@>??+?A?B@>A5=ABC>AAC@BB?CBB??;<@@F<<;??;=<<3949===:;;?<@CBB<;;;>@?=>>>=?BD;;:::9:5::;A=B??????>>667EDD5A7;7;;EDE/?@??>1818=;;;?=>>57667)7///=7=7AB<?>>>;:;;@<@@@?>=:===<B;;;>>A?;;///7761<;D=?<<@488222**(((((*
@ATNG8:01406:03945
GATGGTAGCGCACACATAGATACAGTACTCATTCGTTTCGGAAGAGACAGGTACGTTAATAGTTAATAGCGTACTTCTTTTTCTTGCTTTCGTGGTATTCTTGCTAGTTACACTAGCCATCCTTACTGCGCTTCGATTGTGTGCGTACTGCTGCAATATTGTTAACGTGAGTCTTGTAAAACCTTCTTTTTTACGTTTACTCTCGTGTTAAAAATCTGAATTCTTCTAGAGTTTCCTGATCTTCTGGTATGACTAGTGTACTACTACCATCGTTTCGGTCAGAGTCT
+
59<<:>CBBBCCCCCBEBCCDDCCCCBBBC;:7;@@A;@C@DABBBGCCE>BB@@@AB?C>@>+0*0<;;=;=9A;9:;:;';B=??@@9@A;;9;CC@CC@CCCCBB@BCCCDCCC@CDD?B@CCCB@C@?;?B@B?CCCCCBBBBBCCCCCCC@BAA???=@?CCE@@ADCC?BBBBB:B>C;;;;;;;%;B;;;8;BCCCCGCCD5;;;;*;BBBE@B@CB?BA@??;;;0;>@ACBBB?BAC@FDBCBCCGFBBBDDCCCCCB?A?C999/:>=@ABCCCDAB
@ATNG8:01413:03941
GATGGTAGTGTCATATGAGAGTGTGTACTCATTCGTTTCGGAAGAGACAGGTACGTTAATAGTTAATAGCGTACTTCTTTTTCTTGCTTTCGTGGTATTCTTGCTAGTTACACTAGCCATCCTTACTGCGCTTCGATTGTGTGCGTACTGCTGCAATATTGTTAACGTGAGTCTTGTAAAACCTTCTTTTTACGTTTACTCTCGTGTTAAAAATCTGAATTCTTCTAGAGTTCCTGATCTTCTGGGATGTGTGCGCAGTGCCTACCATCGTTCGGTCAGAGTCT
+
>>DC?CCBCBBCCAAAKIFBBBDCCCCCABBC@BBBM>CD?B@CCCCCEC?CCCCD?C?CBBB@C@CCBBBBBCD=:::::*:@;@@CE>BBBB@BBB=BC9::BCCC@CCCCCCCC?BCC@C@CCCCBCCCACCCC?BBBBCCDCCBCBDCBBA?BAA?AE@E?AABBBCBBB@EBBBB9A=@;::999*9@ACD>BBCBBBCBCC@CFFE3CBBCG@C@ED@BBBCDCC?B?ABBDDF@C???8?000DAABCBBCCBB?BCD@DCCBB@BB@DCDDCDAAA
@ATNG8:01383:04010
GATGGTAGCACACGAGATCTCATCGTACTCATTCGTTTCGGAAGAGACAGGTACGTTAATAGTTAATAGCGTACTTCTTTTTCTTGCTTTTCGTGGTATTCTTGCTAGTTACACTAGCCATCCTTACTGCGCTTCGATTGTGTGCGTACTGCTGCAATATTGTTAACGTGAGTCTTGTAAAACCTTCTTTTTACGTTTACTCTCGTGTTAAAAATCTGAATTCTTCTAGAGTTCCTGATCTTCTGGGCAGACTCTCACACGCCTACCATCGTTCGGTCAGAGTCT
+
ACCC?BBBBBBB;;9?;BCCAAABABBBBBBB>@::;6;B>B?BBBBCBB@BEBAA>?>@ACC@C?BBCBBBBBB@BBBBB1@>;>99:9&3;;?>BCC?A=:>;;=00*/;;;ABAA?>>><>=?>?::;:==D@@?<===AAA@?=>=AA>===378818>8=9>@@AAAAAA;?>?DD;C<@5;;;<;+<@ABA7;;==??@>===CDDD/A;:;A=D;??<AABA>>?<B<AABB>>9==BD;E:;:==?@AAA@@@=6;;;69///=1669=A@?>A?A?
@ATNG8:01384:04021
GATGGTAGATACTCGCTGATACACCCAGAAGATCAGGAACTCTAGAAGAATTCAGATTTTTAACACGAGAGTAAACGTAAAAAGAAGGTTTTACAAGACTCACGTTAACAATATTGCAGCAGTACGCACACAATCGAAGCGCAGTAAGGATGGCTAGTGTAACTAGCAAGAATACCACGAAAGCAAGAAAAAGAAGTACGCTATTAACTATTAACGTACCTGTCTCTTCCGAAACGAATGAGTACATAGATATACGTATAGCTACCATCGTTCGGTCAGAGTCT
+
88<@::@@@ABAB:9;B@BBBABBA;A@B<@@A@;;2:.9>:744949:694>>>>>@@@(949BBCBBBBBBB=?@ACGGH5DC?B>BBB:BDD@C;;;BBB;;7;@CD?CCD<<;CCCDDDECCCCBBBC?CCCC?B@@@BBBB@C?C:::;BBCCCCD?AAADCB@BB>:99<?>DDD=999>ABBBB3CC?C;;;AAA@@7;7;??B<>;>CBBB?BA@@?CC@D@BBB=AAA@BBBBBCCBBBBBBBBB>;;;BBAA@@@=BD;;@AAB>>@@AA?:::
@ATNG8:01390:04038
GATGGTAGAGAGACTGTAGCGCACCCAGAAGAGTCAGGAACTCTAGAAGAATTCAGATTTTTAACACGAGAGTAAACGTAAAAAGAAGGTTTTACAAGACTCACGTTAACAATATTGCAGCAGTACGCACACAATCGAAGCGCAGTAAGGATGGCTAGTGTAACTAGCAAGAATACCACGAAAAGCAAGAAAAAGAAGTACGCTATTAACTATTAACGTACCTGTCTCTTCCGAAACGAATGAGTACGTGTGCGACGTGTCTCCTACCATCGTTCGGTCAGAGTCT
+
55=>9>BBBBBBBCCC>@<@::6>>3;A;;>0///873:;>@?>A?A@BB@BG?@@BBCCC3C?BBBCDBBCAA@<@AAAAAA0AA=A5;;;6;BB@CBCBBCB@?<@?BB?C@@>@ABBCCCCCCCCDCBBB?BBAB>AAA@BBBB@B?BA@>@CBBCBDC@CBBBAA?BB@CCB6<<8999+::93:@@@A2>?;?;;;@===D=D=AA??;?<AACCC?CBA@@?B?C?ABE>CBB?9:9BBBCBBBBBB?>>>???888=>>>=>>=8:69@<@AAAABBBB
@ATNG8:01392:04035
GATGGTAGACATATCGTACTCTCTGTACTCATTCGTTTCGGAAGAGTCAGGTACGTTAATAGTTAATAGCGTACTTCTTTTTCTTGCTTTCGTGGTATTCTTGCTAGTTACACTAGCCATCCTCACTGCGCTTCGATTGTGTGCGTACTGCTGCAATATTGTTAACGTGAGTCTTGTAAAACCTTTTTTTTACGTTTACTCTCGTGTTAAAAATCTGAATTCTTCTAGAGTTCCTGATCTTCTGGTATACACACTCGCTCGCTACCATCGTTCGGTCAGAGTCT
+
:9<>;@CCCCBBBCBBCCCEGBBBCCDJCCCB>BAAA<AC?B?BBBBBBB?BB@?A?B?BBBB?B?BCCC@?@CC??@@@?1>C=BBAC?CCBB@BGF@CC;;;ADBB?BCCCCCEE@CCC@CCBCABBBBCADDDD@BBBBBBBBFFCCBBBBB@CAA?AB?B@BBCCCCBCC@CBCAA3?4::99999":BCCC?CCCCCCEBBC@DDJD2CCCBC@D@BB?BBCAA@?<?>@CCECC?CCC@BBBBCBBBBBBBBCCBBBCD@BB@@A>ACACCBBBBBBB
@ATNG8:01396:04024
GATGGTAGCTCTGCTCTGACTCTCGTACTCATTCGTTTCGGAAGAGACTGGTACGTTTAATAGTTAATAGCGTAACTTCTTTTTCTTTGCTTTCGTGGTTTCTTGCTAGTTACACTAGCCATCCTTACTGCGCTTCGATTGTGTGCGTACTGCTGCAATATTGTTAACGTGAGTCTTGTAAAAACCTTCTTTTTACGTTTACTCTCGTGTTAAAAATCTGAATTCTTCTAGAGTTCCTGATCTTCTGGATATGAGTGACTCGTGCTAATCGTTCGGTCAGAGTCT
+
A@@@<:<A;94454459:95559;;===?B@@<@AAA<BC?C?BBBCCCC?CABB;;3;8@<<=?C?;;5=<9505=7<>?>>(555)5<<<2>>6626A29;766@AB=9>=555<5405?A9?=>AAAA9:9<?8898@?>999993:;9777;;6///:;:6;6<<=;;;>;94999999(97<.55999$55=@@,/////////4.4444$44444.439:5555:89<0425=;;44043949:===9999?>@@C??::;6::;;7:=8889988=>?
@ATNG8:01397:04014
GATGGTAGCACGAGTCACTCATATCCAGAAGATCAGGAACTCTAGAAGAATTCAGATTTTTAACACGAGAGTAAACGTAAAAAGAAGGTTTTACAAGACTCACGTTAACAATATTGCAGCAGTACGCACACAATCGAAGCGCAGTAAGGATGGCTAGTGTAACTAGCAAGAATACCACGAAAGCAAGAAAAAGAAGTACGCTATTAACTATTAACGTACCTGTCTCTTCCGAAACGAATGAGTACGTGTGCGACGTGTCTCCTACATCGTTCGGTCAGAGTCT
+
@;AD@FDCBBBB=BCCCEDECBCCC@CBC@@@@BAA>B@CCEDDDCACC?C@CCCBCBAA2@=@AAABCCDCBB?CBBBBBB2AA=A7;;;6;DDACCCCCCCCC?B?BD@DDC=@@BACCCCC@CBBBCBB?BB??<ABA@AB??<@@CAB@CCDFDBBB?CCCCBA?BD@AAA>>>BBD>@??899999(:@??===A???A7:5;>>>;><?ACCC@EB@@@CB?B@BBC;A::8:AABBBBBBBBBAAACCB@@@>><>?@@AE?B?AB?BDCCBB???
@ATNG8:01397:04039
GATGGTAGGCGAGAGTGAGACGCAGTACTCATTCGTTTCGGAAGAGACAGGTACGTTAATAGTTAATAGCGTACTTCTTTTTCTTGCTTTCGTGGTATTCTTGCTAGTTACACTACCATCCTTACTGCGCTCCGATTGTGTGCGTACTGCTGCAATATTGTTAACGTGAGTCTTGTAAAACATTCTTTTTACGTTTACTCTCGTGTTAAAAATCTGATTCTTCTAGAGTTCCTGATCTTCTGGCGCTCTGTCACGTCTGCTACCATCGTTCGGTCAGAGTCT
+
5:<>@CDE@BB@@@B@@@DB;66=><AACB;;:;DCG=CC@D@C;;:BBA@CCC@?9?<?@?D?B?AAAABBBBB@BBBBB3BB?BBBC;=?=B<@>><>B@BBBAAA?BBBB@@@7;;?=B<==>AA@@?A;AAA:>>@788@AA@@@@@@@@<>??6::<@<@AAA?>==?;=;;;;1;AA<??CFD.;;??>3>===>>@@AA<ABBB/?>>=>=<@@<>>>>?>=:==ABCCBB7;;A=A=@==///<<<7;;>;;;=95:///;6::59:::==///
@ATNG8:01399:04022
GATGGTAGAGAGAGCTCTCTCATCGTACTCATTCGTTTCGGAAGAGACAGGTACGTTAATAGTTAATAGCGTACTTCTTTTTCTTGCTTTCGTGGTATTCTTGCTAGTTACACTAGCCATCCTTACTGCGCTTCGATTGTGTGCGTACTGCTGCAATATTGTTAACGTGAGTCTTGTAAAACCTTCTTTTTACGTTTACTCTCGTGTTAAAAATCTGAATTCTTCTAGAGTTCCTGATCTTCTGGGTATGAGTGACTCGTGCTACCATCGTTCGGTCAGAGTCT
+
444<066BBBBBBBB@@ABCBCBBBBBBBC<<29BB>46;:;<BBAAC<;7;9@<@9B?BD::29<A?ABCB>=?;?::::+:@=;;<<18??B@ACF?CB599889?8?AB=?:?C=@>=:==B??==;;;5;C?@:=>AA???@>==>A;666,//:7<=6>;>AABABBBD:==A@@5@<@7::EEE/666;;6:///:<;=881/:99*9///8495@@<@>>=???=B<?????D7;;DD9@@@@@;;;A?;;;>>=AA@6666:<5//,/=:7:=666
@ATNG8:01406:04001
GATGGTAGCATCATGCATATCTCACCAGAAGATCAGGAACTCTAGAAAATTCAGATTTTTAACACGAGAGTAAACGTAAAAAGAAGGTTTTACAAGACTCACGTTAACAGTATTGCAGCAGTACGCACACAATCGAAGCGCAGTAAGGATGGCTAGTGTAACTAGCAAGAATACCACGAAGCAAGAAAAAGAAGTACGCTATTAACTATTAACGTACCTGTCTCTTCCGAAACGAATGAGTACTGCGTCTCACTCTCGCCTACCATCGTTCGGTCAGAGTCT
+
>:@B7;@BBCCDCGDCCAAABBABB@BBB@CDDBAB<@<A@AA@@@>>&7-7<933333$338888::==BCC>BBBCCCC380,/)///'///(.8996:558382877=<=8;889:777>:8:DA@@@<A@??;885<=<9;6:=>>>>B=>=AAAA<@@>>C>=@@<@@A9<;65-225.58888(55,5999<<>??;>;>=>=7;5;A;;;:;;;::??<@<A>>4800)///6-///..899@??>>@=>>A<@>?:>998?=>><>????;;;;
@ATNG8:01417:04008
GATGGTAGGCGTGTGAGAGTCTGCCCAGAAGATCAGGAACTCTAGAAGAATTCAGATTTTAACACGAGAGTAAACGTAAAAAGAAGGTTTTACAAGATCTCACGTTAACAATATTTACAGCATGTACGCACACAATCGAAGCGCAGTAAGGATGGCTAGTGTAACTAGCAAGAATACCACGAAAGCAAGAAAAAGAAGTACGACTATTTAACTACTAACGTACCTGTCTACTTCCGAAACGAATGAGTAACGATGAGATCTCGTGTGCTACCATCGTTCGGTCAGACGTCT
+
@@AC?BBB@BBBBBBBDBCBAB;;9)5@@?AAAB;;299=?@@>><:00+0)0<<::::-749;;9888:?@;/8<99888$73,3/333&337683348<>6692616845558)..264--------.6633.28654222336//,/6;;A>B>887@@@?BAA?AA>AB@@AB9758==3@8:27=>>>/;;5;==?=;;;888*84;=>>A=7<7676)--3---55(/).79.589*//666718822275222822.7...78<5995:546967756444---
@ATNG8:01421:04021
GATGGTAGTAGTACTCTAGTCATACCAGAAGATCAGGAACTCTAGAACAATTCAGATTTTTAACACGAGAGTAAACGTAAAAAGAAGGTTTTACAAGACTCACGTTAACAATATTGCAGCAGTACGCACACAATCGAAGCGCAGTAAGGATGGCTAGTGTAACTAGCAAGAATACCACGAAAGCAAGAAAAAGAAGTACGCTATTAACTATTAACGTACCTGTCTCTTCCGAAACGAATGAGTACGAGAGAGCACACGTGTCTACCATCGTTCGGTCAGAGTCT
+
@<@@=ACBAAAB;5599<@9<5;AB@C?@@B?@@ECACA;<;BBA@?BEAC>BBAA@@@@0?<BBBCBCBBBBC<@?@BAA@0:;7:?CGD;DDD@;;;CBBC<;9;?CB?CCE@CBBCBBBBCCCCCCCCC@CDCC?CA@>>>>?;@?CBB@BCCBBBBB@CCBBA@>AB?CBC?BBBA@9@::5:BCCF3BB@B?>>CBAAA=A;DAAA6958ACBB?@A@@@;;6;>@>>9@9979CCBBBEHBBBBAAAACCCBBBBBBBC?>>>=@=@@<@AABBBBBB
@ATNG8:01423:03995
GATGGTAGGACGAGCGTCTGAGAGGTACTCATTCGTTTCGGAAGAGACAGGTACGTTAATAGTTAATAGCGTACTTCTTTTTTCTTGCTTTCGTGGTATTCTTGCTAGTTACACTAGCCATCCTTACTGCGCTTCGATTGTGTGCGTACTGCTGCAATATTGTTAACGTGAGTCTTGTAAAACCTTCTTTTTACGTTTACTCTCGTTTTAAAAATCTGAATTCTTCTAGAGTTCCTGATCTTCTGGTATACACACTCGCTCGCTAATCGTTCGGTCAGAGTCT
+
:59=5;:;44;99=:>>>@BBBCEA@@@CC;;:=CCC@CE@D?BCDCCBB>BAB<;5;5;DBB?GGC;;<CBCBB?@@??>>'>@?C=CB=BBBB>BBB?BB:;;CBBDACCCCCC;;:;CC@C;;;CBAA@CADCCB;<;BBA@A@@AAAA@@@@<;::?BC?C?BBCCCBB;;599;::*:;B?CCGGF0@A;;;09:AABABBBB9BABB2BBBCC>A=AA5:;AAACD?B=BCCCB@=BA@=@A;;;B@@@CBBBBBBABB?BABC?CC?BBCCCBCAC
@ATNG8:01423:04007
GATGGTAGCGCGACGAGCGTAGACCCAGAAGATCAGGAACTCTAGAAGAATTCAGATTTTTAACACGAGAGTAAACGTAAAAAGAAGGTTTTACAAGACTCACGTTAACAATATTGCAGCAGTACGCACACAATCGAAGCGCAGTAAGGATGGCTAGTGTAACTAGCAAGAATACCACGAAAGCAAGAAAAAGAAGTACGCTATTAACTATTAACGTACCTGTCTCTTCCGAAACGAATGAGTACTGCGTCTCACTCTCGCCTACCATCGTTCGGTCAGAGTCT
+
;9@C;@GCBBBBBBBCBCCCGGCDB=BCD@DCCCBB@B@CCCDAAB>BB@B@ABBABBBB3B@CCBBBBBBBBB9AAAAAAA0@@;A?CCC<CCC@CBBBCCCAB?B?BB@BBC?CB?@@CCFCDCCBBBBB@BAAA?BBBBBB>?<@=@?@>ABBBBBBC?ABBBBB?BB?AAA;??@@@9???=A@@@A/AB=A888??AAA<A;A@@@:>:>@BEE@DCBAA??<??ACD>CAA>ACCCBBBCBBBBBBCBBBCCBBB?BBB?CBBBB?BB?CCBBBBBBB
@ATNG8:01378:04082
GATGGTAGTATATCGCGTCGCTATCCAGAAGATCAGGAACTCTAGAAGAATTCAGATTTTTAACACGAGAGTAAACGTAAAAAGAAGGTTTTACAAGACTCACGTTAACAATATTGCAGCAGTACGCACACAATCGAAGCGCAGTAAGGATGGCTAGTGTAACTAGCAAGAATACCACGAAAGCAATAAAAAGAAGTACGCTATTAACTATTAACGTACCTGTCTCTTCCGAAACGAATGAGTACACATCGTCGTGTCGTGCTACCATCGTTCGGTCAGAGTCT
+
:<>@=A;:9;5:;;@BC>CBBBBCA85;9::?@?@@@C@CABBA@@@CB@B@BBA@@@@@0@<??BCCBAAABC9@?;;;;;*;A>A5;;;.;BB@CDCBCCEEB?B@CC>AAC@CC@CBCCECCCCCCEBB>BB@@<@AA@AA::8;?BBA?BCCCBDBE@;;:BCB>AAA?@@?BBEED<??A>@AAAA3>>;?888AA@>@7;6;=>?1819>AABAECBAAEC?C?BBC=BBB?BAAADBBBBBB@?;CBBBB?????ABB@BAAAC???<?CABAAADC
@ATNG8:01392:04061
GATGGTAGTGTGTCTCTGAGAGTAGTACTCATTCGTTTCGGAAGAGACAGGTACGTTAATAGTTAATAGCGTACTTCTTTTTCTTGCTTTCGTGGTATTCTTGCTAGTTACACTAGCCATCCTTACTGCGCTTCGATTGTGTGCGTACTGCTGCAATATTGTTAACGTGAGTCTTGTAAAACCTTCTTTTTACGTTTACTCTCGTGTTAAAAATCTGAATTCTTCTAGAGTTCCTGATCTTCTGGAGATACACATGATACTCTACCATCGTTCGGTCAGAGTCT
+
;?CC?A@@AC;:5=<:;;@;9999:ABBCCCB@B@@@<AA?B@CBBCCCC?CCDCC@C@CBCE@C@CCCCCCCBB?BDDDD2DD@AABJ>B;;;9;9D?AB?;;;CBC@CGCCCCCD@CCD@C@CCCCCBBB?@@DF?AACDCCBBCCCCCBBBD>A::6;@9@=@AAA@@@;;7:BBAA4@;@<@BCCC2BB;;;8;BBBDCCCBB@BEII5LAABA@C@CCACCCCC;;:;@CBCBBD@CCD@CBCDCCCCBBBCCBCCCCCB>@@@>@<@?=@BBBBDBAA
@ATNG8:01399:04048
GATGGTAGCTCGCTGATGATATCTCCAGAAGATCAGGAACTCTAGAAGAATTCAGATTTTTAACACGAGAGTAAACGTAAAAAGAAGGTTTTACAAGACTCACGTTAACAATATTGCAGCAGTACGCACACAATCGAAGCGCAGTAAGGATGGCTAGTGTAACTAGCAAGAATACCACGAAAGCAAGAAAAAGAAGTACGCTATTAACTATTAACGTACCTGTCTCTTCCGAAACGAAGAGTACTGTATCTATGTGTGCGCTACCATCGTTCGGTCAGAGTCT
+
CCBC@CEBBB@?;@BBACABACIFC@CCD?;=;CCC=A=@AA@@@B?BC?A????BBCCC3B?BBCAAAAA???8>?@CCDC5BA>A<AAA7ADC8;<BCCCABB?B@BC?BBC>AA@?ABDCCCCBBCDCE@DBBB@BBBCCBCA?C@C::;;CCBBCBB?BBCCCC?BB?@@A@CCBAA8?8829?@@@2AB?B??@ABAAA<@<@A??<?<==ACC@CC@@@BD?B@BBB=BBB?BCBBBCCBBB@@>>??ACBBBBBBBA;??AAA=@@687=AAA???
@ATNG8:01417:04069
GATGGTAGCACGAGTCACTCATATCCAGAAGATCAGGAACTCTAGAAGAATTCAGATTTTTAACACGAGAGTAAACGTAAAAAGAAGGTTTTACAAGACTCACGTTAACAATATTGCAGCAGTACGCACACAATCGAAGCGCAGTAAGGATGGCTAGTGTAACTAGCAAGAATACCACGAAAGCAAGAAAAAGAAGTACGCTATTAACTATTAACGTACCTGTCTCTTCCGAAACGAATGAGTACGATGAGAGAGCTCTCTCTACCATCGTTCGGTCAGAGTCT
+
444:7=>BBB@@;AB;;66=?@<==99;945>==?>.925=@@@@A?>>:?>;;9@@AAC3B?A><0000/9;>8789:;;;(/0)/2777,//<=@@A@@@=;;7;;AB?;;9?9:8?::9BB@@;;::;:=AC;;9:BA@CCBB?B>A<;6;@@>CB=B?BCBB@B?BB?AAA?BAA@@9@>>;?EEED3B@=@;;;>??>=1818<<?<A<>>BAA>A@@????<??BCC>C:959@@A@@@@@000@@@;@>>>@@;:;>=<??>>B@==9>8:9@A>>>
@ATNG8:01418:04058
GATGGTAGCAGACGTGACAGAGCGCCAGAAGATCAGGAACTCTAGAAGAATTCAGATTTTTAACACGAGAGTAAACGTAAAAAGAAGGTTTTACAAGACTCACGTTTAACAATATTGCAGCAGTACGCACACAATCGAAGCGCAGTAAGGATGGCTAGTGTAACTAGCAAGAATACCACGAAAGCAAGAAAAAAGAAGTACGCTATTAACTATTAACGTACCTGTCTCTTCCGAAACGAATGAGTACTATGTAGAGCTCTATACTAATCGTTCGGTCAGAGTCT
+
AAAB?DCBBBBBBB:;9;ADGEDCB@BBC?BBAA@@<@?AABBBBC?BB@B@BBBBBCCC3C?BCBBBBBAA@C<97;A=@@1??:;7<<<0@BB=AAAA>?@:;;6;>CB?CCB?BBBABBBBCBBBBBCBC@BCCD?BBBBBBBB?C>A;;6;@@@@BBB?::;BBD@DF?AAA?BAABD>CA@<>>==>>&667//.5;:?AA=A;999A;A=;:@@@<@B@::9E@C=??E>?>><@A?>?????BBCBB???:;;??AA>>8=;;?<?A@CDBBBC@??
@ATNG8:01420:04059
GATGGTAGACATATCGTACTCTCTGTACTCATTCGTTTCGGAAGAGACAGGTACGTTAATAGTTAATAGCGTACTTCTTTTTCTTGCTTTCGTTGGTATTCTTGCTAGTTACACTAGCCATCCTTACTGCGCTTCGATTGTGTGCGTACTGCTGCAATATTGTTAACGTGAGTCTTGTAAAACCTTCTTTTTACGTTTACTCTCGTGTTAAAAATCTGAATTCTTCTAGAGTTCCTGATCTTCTGGTATCTGATCTGTATACTACCATCGTTCGGTCAGAGTCT
+
<<CC@BCBBBBBABCCCCECCAAB?>>AAA=@:A;:;0;A>A>AC??>BB?BBBCC?B?BBBD<?<@AABCBA8913;;;;+8:1:8//'/0.(.).--*/9;>=@86805:>>>>@B=A=>:>=??>======A@@@=;;;?AA@>>>@@@:::>:8887<=6<8===BCCC@@:==???5?=B<?@?@@/?A<<<7=@>??@<;<>=CCCA/A>>>A=A;@@;@AAA@?@<@=A@@@>>;>>><AAAAA@@@@;;;=:::?@?<@@@@A<AA;@@@@>>=<<
@ATNG8:01423:04042
GATGGTAGACATATCGTACTCTCTGTACTCATTCGTTTCGGAAGAGACAGGTACGTTAATAGTTAATAGCGTACTTCTTTTTCTTGCTTTCGTGGTATTCTTGCTAGTTACACTAGCCATCCTTACTGCGCTTCGATTGTGTGCGTACTGCTGCAATATTGTTAACGTGAGTCTTGTAAAACCTTCTTTTTACGTTTACTCTCGTGTTAAAATCTGAATTCTTCTAGAGTTCCTGATCTTCTGGTGAGATATGCATGATGCCTAATCGTTCGGTCAGAGTCT
+
=BBE@@?@CBCBBBBCBBBBGDDDDBBCBAAA@CCCG>BC@B@BCCCBBB>??==>17,33896;888=ABB===7<====+87/77:7/8@???B??<?A<@AA?@@:>>>===77/8==9>;@@@>>>??=B;;;7;;==;;;=:::==<;<>17587>?:@5>>>>558<;588888+849386888*88668)------798;/655&255562617@088=>==<;A;>@===@7::A<??@@776666633376606947799,//699;;>>>56
@ATNG8:01423:04076
GATGGTAGACATATCGTACTCTCTGTACTCATTCGTTTCGGAAGAGACAGGTACGTTAATAGTTAATAGCGTACTTCTTTTTCTTGCTTTCGTGGTATTCTTGCTAGTTACACTAGCCATCCTTACTGCGCTTCGATTGTGTGCGTACTGCTGCAATATTGTTAACGTGAGTCTTGTAAAACCTTCTTTTTACGTTTACTCTCGTGTTAAAAATCTGAATTCTTCTAGAGTTCCTGATCTTCTGGTCTACGCTCGTCGCGCTACCATCGTTCGGTCAGAGTCT
+
;99C?BBBBDCBCCCICCFCHCBBBCFCCBA@>@BAC>BB?B@@@@DDBB?BBBBC?C?BBBB>C>AABBB@CBB=???:>)?:1:888(7989>BBB?BB>??>???<@@@@@AAA=AAA;?=??=>:::>=BBAA8>>@@@@@>@AAAA=>>>;===;??9=<??>A@@@>><>@@AA6A;=9:::98):<888)88=;;;D:;;9====.=BBCC;A<AA=>>>?;::<><>>AAAA8==A=AAA???AAAA??>>?A>?>=@@@<<5<<8=A@@@>>>@
@ATNG8:01426:04049
GATGGTAGCGCACACATAGATACAGTACTCATTCGTTTCGGAAGAGACAGGTACGTTAATAGTTAATAGCGTACTTCTTTTTTCTTGCTTTCGTGGTATTCTTGCTAGTTACACTAGCCATCCTTACTGCTCTTCGATTGTGTGCGTACTGCTGCAATATTGTTAACGTGAGTCTTGTAAAACCTTCTTTTTACGTTTACTCTCGTGTTAAAAATCTGAATTCTTCTAGAGTTCCTGATCTTCTGGAGATACACATGATACTCATCGTTCGGTCAGAGTCT
+
@@@C@DCBCCCCA@@DGGDDCBBBCCBCCGBB@BBBA:BB>B@BBCCEBB?ACDCC@C?CBBB?D@CCCCCCBBB;;;;;;;%;=988??9?<BB@CCC@AA?ABBCBC@CCCCDCCC?CBC?C?CCB@CEDD=BBCD?CBCCCBBBBDDCDBBBB?CAA?AB@C@CCBCCBBCC@CBBBB;B@EACCCCC1CCCCC<BADBBECFCD@CCDD5BBBCG@DACC?CCCCCCC?B?BBBCBB@BBB@CCCCDCC@@@CCCCCACCCCAB?BB@DDCCBB@@?
@ATNG8:01427:04042
GATGGTAGATATATGCACGCTCTACCAGAAGATCAGGAACTCTAGAAGAATTCAGATTTTTAACACGAGAGTAAACGTAAAAAGAAGGTTTTACAAGACTCACGTTAACAATATTGCAGCAGTACGCACACAATCGAAGCGCAGTAAGGATGGCTAGTGTAACTAGCAAGAATACCACGAAAGCAAGAAAAAAGAAAGTTACGCTATTAACTATTAACGTACCTGCCTCTTCCGAAACGAATGAGTACGTGTGACGTACGTGAGCTACCATCGTTCGGTCAGAGTCT
+
:;:B9=>BAB=@@:9;BA;@CBBBB>AAB>@ABB@@=@=A@=445:6;<8=8=B@<@==<)86;<8;?AA>>?@8=394444$4:7;.555&555.55555:://)/27728:=.4559:=<@<@>CCCCCC@CCDC?BBCCCBCCAEA;;;<@@??@@@@?A@@@0.*-:).-8(//677.733,377777$333(3718=A@>>>;;96755157>>@?A;000*00:6<<?@A:=<;173399:::<88::@?@?@@@ABBBBBB;8879;1891667;;?:77
@ATNG8:01379:04094
GATGGTAGCACGAGTCACTCATATCCAGAAGATCAGGAACTCTAGAAGAATTCAGATTTTTAACACGAGAGTAAACGTAAAAAGAAGGTTTTACAAGACTCACGTTAACAATATTGCAGCAGTACGCACACAATCGAAGCGCAGTAAGGATGGCTAGTGTAACTAGCAAGAATACCACGAAAGCAAGAAAAAAGAAGTACGCTATTAACTATTAACGTACCTGTCTCTTCCGAAACGAATGAGTACGTGTGCGACGTGTCTCCTACCATCGTTCGGTCAGAGTCT
+
DDCD@BBBLAA?=BHCCCDCABBCC@BBB?C@@A999;BCCCABBD@CC?C?CCBBBCCC3B>BAAACBCCBCB=BADBBA@,;;6;?BCC;FEIABBBCCDCBB@C@CCACBB@BBCABBBBCCCCDCCCC@BCBB?CBA@AA??<@@B;;;;CBCDEBA>ABBCCC?BB>???<??BBB;9:99>==>=>&>?=<;8;?>?AA7:7:?AA:>;>>B@@=@BACBBB@B?BCC>CBB?AAACCCBBBBBBCBCCCC???@@=B@@<@BB;?=?A?A@AAA@@CC
@ATNG8:01379:04112
GATGGTAGCGTGTGAGAGTCTGCCCAGAAGATCAGGAACTCTAGAAGAATTCAGATTTTTAACACGAGAGTAAACGTAAAAAGAAGGTTTTACAAGACTCACGTTAACAATATTTGCAGCAGTACGCACACAATCGAAGCGCAGTAAGGATGGCTAGTGTAACTAGCAAGAATACCACGAAAGCAAGAAAAAGAAGTACACTATTAACTATTAACGTACCTGTCTCTTCCGAAACGAATGAGTACGTGTGCGACGTGTCTCCTACCATCGTTCGGTCAGAGTCT
+
ABCC@DCCCABBCBCCBCBBBCCD?CCC@BBCBAA=@?;;;A@@@=AA6;6:BBCFDFD2A>B?@?BBCCBCE;@>99999(9<8<8==>5;=>8:88899622,249929556'59:998;;<==@888BC=>?>C=;;;?===>=B<@?A?ABABCA@@;@A@@BB@BB@BBB?BB@?D6@@B======.;A;;:7:>;////56//5>8>9;;>>><@A@889=9<;@@A:ABC<AAB>>=?<:///769:;;;B???;ABB<???@A=BB=AA:::?@88
@ATNG8:01381:04093
GATGGTAGGCGACATACATACGCGCCAGAAGATCAGGAACTCTAGAAGAATTCAGATTTTTAACACGAGAGTAAACGTAAAAAGAAGGTTTTACAAGACTCACGTTAACAATATTGCAGCAGTACGCACACAATCGAAGCGCAGTAAGGATGGCTAGTGTAACTAGCAAGAATACCACGAAAGCAAGAAAAAGAAGTACGCTATTAACTATTAACGTACCTGTCTCTTCCGAAACGAATGAGTACGTGTGCGACGTGTCTCCTACCATCGTTCGGTCAGAGTCT
+
55<<9;;?;?@@CCCCCECCBAA::8;CC@CCBBBC=@?@BCGBBBGDC?@>@AB@@B@@0@?CC;;=CCDDCC>CDBBBBB5BF@C=AA@8@AB>A@ACCAA;::;?BCACCCACBBBCBBBBCCCCCAA@=?@@@>ADBBBCCB?CACBB@BCBBBBCD@CCCBBB=??9::9599AAD=999=@@@AA2>A=@000@;?;;7;<@@BB<@<@@CCC@CBCBA@@?B@BBC>CBB?999BBBBBBAAABBBBCCCB998<ABB?@;;;@=???BBBCCCBBB
@ATNG8:01381:04105
GATGGTAGACATATCGTACTCTCTGTACTCATTCGTTTCGGAAGAGACAGGTACGTTAATAGTTAATAGCGTACTTCTTTTTCTTGCTTTCGTGGTATTCTTGCTAGTTACACTAGCCATCCTTACTGCGCTTCGATTGTGTGCGTACTGCTGCAATATTGTTAACGTGAGTCTTGTAAAACCTTCTTTTTACGTTTACTCTCGTGTTAAAAATCTGAATTCTTCTAGAGTTCCTGATCTTCTGGCGCTCTGTCACGTCTGCTACCATCGTTCGGTCAGAGTCT
+
BCCC?CCCCCCCBCCCCBCEE@@@DDDDDC9979@@?;@?<@?CCABBBB?BBB@A<A?BBBA=B?BBBBBCA=<89::99(35.5889(7?=>:?AB?BB??>;DAA9>??A??>>;AAA;A:>>>>==>?;AC>>9=>>>?>@>AA??A<=;A;;=9;AC;A:==>@>>=AA;A==>>.A;A7;;AAC.??777.555///:89=<@BBB/AAAAA=A=>>:>>>A>><:>8=<A>>@688<:999>88:?????@>>=??AA=C>@@A<?>;<>>@@C@88
@ATNG8:01382:04125
GATGGTAGCGCGACGAGCGTAGACCCAGAAGATCAGGAACTCTAGAAGAATTCAGATTTTTAACACGAGAGTAAACGTAAAAGAAGGTTTTACAAGACTCACGTTAACAATATTGCAGCAGTACGCACACAATCGAAGCGCAGTAAGGATGGCTAGTGTAACTAGCAAGAATACCACGAAAGCAAGAAAAAGAAGTACGCTATTAACTATTAACGTACCTGTCTCTTCCGAAACGAATGAGTACTGCGTCTCACTCTCGCCTACCATCGTTCGGTCAGAGTCT
+
44::7=BBBCCABBCCCCCCCBBCC>DBB@BBCC?@>@@C@C@BBAACC?CADA@9:999(9;AAABBBBBBBC:?@;;;;.9?;>.:::*;@B=BBBCBBBBC@B@CC@CDC@DCBBBBCCCEBBBBBBC@DDBC?BAAACBBB@B?B;;:;FFCBACB?AAAAAA>AC??>??BAAAA<@@@=AAAA@2@>88888><=>?9=8====1818ABBB@BBCBBBC?B@BCC@CBB=?@CBBBBBBBB@@@BBBBAABCB@DDCAADBBB>AB@BBCDBB??@
@ATNG8:01400:04098
GATGGTAGCACACGAGATCTCATCGTACTCATTCGTTTCGGAAGAGACAGGTACGTTAATAGTTAATAGCGTACTTCTTTTTCTTGCTTTCGTGGTATTCTTGCTAGTTACACTAGCCATCCTTACTGCGCTTCGATTGTGTGCGTACTGCTGCAATATTGTTAACGTGAGTCTTGTAAAACCTTCTTTTTACGTTTACTCTCGTGTTAAAAATCTGAATTCTTCTAGAGTTCCTGATCTTCTGGGTGCGCTACAGTCTCTCTACCATCTTTCGGTCAGAGTCT
+
@AAC?BBCBBBB@@?;?CC@BCAA@BCCCBBB@BBBC<BD@C@CBCBGBB@CCBBB@B@BCDE@C@EAAACCCCB?ACGFD2AA?AADD>CCBB>BA@=@B<>=>CCC?BBBBBBBA;A>>9>;???@::8878@AB:==@@>>>@@@AAAAAAA5:;;5;;;?=@@???BA>?:=9999-9)/)//667)66337.688///8889-5777'2;;;A6C5888=>?@<<<8<9<=A@@@8;;?D:;;;>;67<=///::=>6767:///<2996;=@==>>:;
@ATNG8:01400:04114
GATGTAGGAGACACGTCGCACACGTACTCATTCGTTTCGGAAGAGACAGGTACGTTAATAGTTAATAGCGTACTTCTTTTTCTTGCTTTCGTGGTATTCTTGCTAGTTAACTAGCCATCCTTACTGCGCTTCGATTGTGTGCGTACTGCTGCAATATTGTTAACGTGAGTCTTGTAAAACCTTCTTTTTACGTTTACTCTCGTGTTAAGAATCTGAATTCTTCTAGAGTTCCTGATCTTCTGGGTGCGCTACAGTCTCTCTACATCGTTCGGTCAGATGTCT
+
>>CBB;:7<B@@@ACB<:;AA;;9@@@@C?@;A;;;09@4=:@CCBBBB?BAA@@=@@;:9A9?9>?>?<8====ADGFG1??7?@@@:@ABA>A?:5::*006:;;8;588888>AAA<?177==>=>>=BB;716;9///88;558A>???;;;;;?>6;8;AABAA@?@;@@AAA5A=A=>>>=>+:::79.75756668552778849<=;=;@:?<1669///8)/(.5669949;:A7??;78759666885556...88;;5::499:7668../
@ATNG8:01403:04132
GATGGTAGGACGAGCGTCTGAGAGGTACTCATTCGTTTCGGAATAGACAGGTACGTTAATAGTTAATAGCGTACTTCTTTTTCTTGCTTTCGTGGTATTCTTGCTAGTTACACTAGCCATCCTTACTGCGCTTCGATTGTGTTCGTACTGCTGCAATATTGTTAACGTGAGTCTTGTAAAACCTTCTTTTTTACGTTTACTCTCGTGTTAAAAATCTGAATTCTTCTAGAGTTCCTGATCTTCTGGCGCTCTGTCACGTCTGTCCATCGTTCGGTCAGAGTCT
+
944<5:A@<@C@>@ABAABCBBAB?BCCCCCC=B999,::4;<@BCCCBBACFICC@B@CCCC@C>BBDDCCCCC?BBCCB1BC>??CC=CCBB?BCC?CC?@ABCCC@CCBBBCFF@@@@@C@BBAB@@@B@CCCD?BBCD@DBBBCCBBBAA@?CED@BB?B?BBCCCCCCCACAAAA8@=@=999999$;ABBF>@AECCCDBCB@BCCD5BBBCC?C@BB>ACCCBAB?D?BBBC??9>>B@CCCCBBBBDBBBAABBCD?BADCC?9879CBBBBAAA
@ATNG8:01406:04131
GATGGTAGCGCATATCAGCGCAGCCCAGAAGATCAGGAACTCTAGAAGAATTCAGATTTTTAACACGAGAGTAAACGTAAAAAGAAGGTTTTACAAGACTCACGTTAACAATATTGCAGCAGTACGCACACAATCGAAGCGCAGTAAGGATGGCTAGTGTAACTAGCAAGAATACCACGAAAGCAAGAAAAAGAAGTACGCTATTAACTATTAACGTACCTGTCTCTTCCGAAACGAATGAGTACGTGTGCGACGTGTCTCCTACCATCGTTCGGTCAGAGTCT
+
;:<A><<BA=B>?<==C@@>>=955)59;6665<99.5.5::<@<>054494:<=CCCCC5D@CBCCGCCBECC=CB;;;;;.;C>C4;;;-;AA>BDDECCCDC?A>AA=A@@=@AAAC@@@BBBCBBCBB>BA@@ACCCCCCCC@CAC@@<ABACBBDB?CBCABB@CC@BCC?BBBAA9A??<?BFED2BB?BBBBBBAAF9979C>=8=888;@@=ABBBBCC?B>ABB=ABB?A@@BDDCAABBBBBBCCCCBBBB?BBB=?==/0+0<:>@AAAB;;<
@ATNG8:01406:04133
GATGGTAGGCGAGAGTGAGACGCAGTACTCATTCGTTTCGGAAGAGACAGGTACGTTAATAGTTAATAGCGTACTTCTTTTTCTTGCTTTCGTGGTATTCTTGCTAGTTACACTAGCCATCCTTACTGCGCTTCGATTGTGTGCGTACTGCTGCAATATTGTTAACGTGAGTCTTGTAAAACCTTCTTTTTACGTTTACTCTCGTGTTAAAAATCTGAATTCTTCTAGAGTTCCTGATCTTCTGGGCAGACTCTCACACGCCTACATCGTTCGGTCAGAGTCT
+
;59C;?CB?BDCCBBCCCDC;6;CCCBCCCA@?ABCG=BA@C=BACCBBC?CC????B?BACC?C=AAAA@@BCC><<<><1;A?A<==:>BBC?CCC?A@:>>?CCC?BBCCA@??;><<6<:==?<<=>>8>>??:?@?????@@@AAA@;;=:>=A<>>:=;=??AA????9?>>>>6>>D:><>>C/AA877(//6///<::=9>>=>/>@?@A=B<?><>@?@>>>;>9<<>?==7;;@B:B;;:::::;@CCA??;?CA@;::<9<<8=>@@@AAA>
@ATNG8:01409:04108
GATAGTATCTGTCTACGAGAGCCAGAAGATCAGGAACTCTAGAAGAATTCAGATTTTTAACACGAGAGTAAACGTAAAAAGAAGGTTTTACAAGACTCACGTTAACAATATTGCAGCAGTACGCACACAATCGAAGCGCAGTAAGGATGGCTAGTGTAACTAGCAAGAATACCACGAAAGCAAGAAAAAGAAGTACGCTATTAACTATTAACGTACCTGTCTCTTCCGAAACGAATGAGTACGAGAGAGCACACGTGTCTACCATCGTTCGGTCAGAGTCT
+
000CCB@CB@AACCCDICCBBA=ABB@CBBC::8:>AABBCCC@CC?B?BBBCDDDD2@>ABCBBB@AACF<BA@@@?@,@@=@?CEF<CCCACCCBBBCBB>B>BC@CCC?CDCCCCCCABBCCDDCC@C@@@@CBBBAAAB?C@E::;;DBBBCAA>ABBBCB?BB@>>?>??BEE>CBA=@@@@@.>@<;889FFA;;8;=A@A@<><==BBA>AAAAAAE@C?CCD>KEC9::@BCCBBBBBBBBBBBBBBBBAA>==:=>==C?BB<?>CBBBAA>
@ATNG8:01409:04122
GATGGTAGTCTCAGATAGTCTATAGTACTCATTCGTTTCGGAAGAGACAGGTACGTTAATAGTTAATAGCGTACTTCTTTTTCCTGCTTTCGTGGTATTCTTGCTAGTTACACTAGCCATCCTTACTGCGCTTCGATTGTGTGCGTACTGCTGCAATATTGTTAACGTGAGTCTTGTAAAACCTTCTTTTTACGTTTACTCTCGTGTTAAAATCTGAATTCTTCTAGAGTTCCTGATCTTCTGGGTCTCTCTCTCACGCACTACCATCGTTCGGTCAGAGTCT
+
CBCC@BBBCDCCCCCCDCCFBCDDCBBBBCAB>BBBC?CC?C@CDDBBBC@DDDCC@C@BBBC?B>BBBDCCBBC>AACCC3C@AAABM>BBCC?BCC?CC:;;;CDDACCDDCCCHADCB@B@CCCDCCBC@CEBB@CBBCC@??BBA@@ABAA@BBBADD>A?ACBCBBBCC?C@@@@7A=A=;;;::*;AAAB>CCCCCCCDDD@BBB9BBBCBABACDAECBBBCC?B@CCCCCD?ABCC>CCCCBBBCCBBBBBBBBBB@BCCCC@CC@ABABBBB@@
@ATNG8:01410:04136
GATGGTAGTGTGTCTCTGAGAGTAGTACTCATTCGTTTCGGAAGAGACAGGTACGTTAATAGTTAATAGCGTACTTCTTTTTCTTGCTTTCGTGGTATTCTTGCTAGTTACACTAGCCATCCTTACTGCGCTTCGATTGTGTGCGTACTGCTGCAATATTGTTAACGTGAGTCTTGTAAAACCTTCTTTTTACGTTTACTCTCGTGTTAAAAATCTGAATTCTTCTAGAGTTCCTGATCTTCTGGTATGACTAGTGTACTACTACCATCGTTCGGTCAGAGTCT
+
4:8<5;=BBBBDCCBBBCBBBA@@@BBCCBBB?BCDC=BB?A?BCCCBBC@A@ABC@B@CCCB8;9<CABB;<9B>A@AAA0@@=@ABB<BB@A?ADDACC@CBCCCD@CCCBBBCC@BBB>A<ACCCCCCC?BBCC@CAAACBBBCCCCCCABB@CBB?BC@C?AACBBBCDD@CCCCC;B=B;:::::*:BCCF=BBBBCHCCBB@BCBC5CBBBC@C?BC@BABBBAB@B@BBBB@@=@BC@CICCCCCDDDD@@BCCCCCC@BBBBB@CB?CBBCBBBCC
@ATNG8:01411:04109
GATGGTAGCGCGACGAGCGTAGACCCAGAAGATCAGGAACTCTAGAAGAATTCAGATTTTTAACATCGAGAGTAAACGTAAAAAGAAGGTTTTACAAGACTCACGTTAACAATATTGCAGCAGTACGCACACAATCGAAGCGCAGTAAGGATGGCTAGTGTAACTAGCAAGAATACCACGAAAGCAAGAAAAAGAAGTACGCTATTAACTATTAACGTACCTGTCTCTTCCGAAACGAATGAGTACCTCTCAGACGCTCGTCCTACCATCGTTCGGTCAGAGTCT
+
///45999;>;;9556;;?>>;9:C>BBC<@::://)/5:///6//)//+/5;;9/////$/49///:6/33;;;188<>?==+77,3,333&39949;;832...(.(.7455523558@<<<CCC;;;CCC@CCCC>AA???A?>9@@AAA?AAADB???=?>@ABD?BB>AAA?BBBBA:?85-68888(6=6<688<:989)/)/8864837;BCC@AA@AAAA<?9>??9>??:877?>>@>ABABBB@;;;>>ACD;>>B;>;;8929>=A@AAAAAAA
@ATNG8:01417:04135
GATGGTAGCACACGAGATCTCATCGTACTCATTCGTTTCGGAAGAGACAGGTACGTTAATAGTTAATAGCGTACTTCTTTTTCTTGCTTTCGTGGTATTCTTGCTAGTTACACTAGCCATCCTTACTGCGCTTCGATTGTGTGCGTACTGCTGCAATATTGTTAACGTGAGTCTTGTAAAACCTTCTTTTTACGTTTACTCTCGTGTTAAAAATCTGAATTCTTCTAGAGTTCCTGATCTTCTGGATACACTCATGTGCACCTACCATCGTTCGGTCAGAGTCT
+
?>AC?;66<=@BCCCBCCCCCCCBBCBB@A@B;@BCC?CIAH?B@BBCBB?CG@AA@C?CCBA9A@BAB??@A<@=BCDCE3AA>BCBC@CBBB?B??<>C;?>AABA@CCCBBBB@8>=A<A====AAAAA:?>AA<@>>;;<AAA@???B;;<=;;;=AA=B=@>>>A@??>9===@@5@=B7;;AAA.67677.3-----3668(////'..357.5/7729;<:999:A8>>AA??;>??<?>>>A>>=@@@===@A988;66677<9:95:=;:;;::=
@ATNG8:01418:04103
GATGGTAGCAGACGTGACAAGAGCGCCAGAAGATCAGGAACTCTAGAAGAATTCAGATTTTTAACACGAGAGTAAACGTAAAAAGAAGGTTTTACAAGACTCACGTTAACAATATTGCAGCAGTACGCACACAATCGAAGCGCAGTAAGGATGGCTAGTGTAACTAGCAAGAATACCACGAAAGCAAGAAAAAGAAGTACGCTATTAACTATTAACGTACCTGTCTCTTCCGATACGAATGAGTACCTCTCAGACGCTCGTCCTACCATCGTTCGGTCAGAGTCT
+
AABC@CBABBCCBBBCCDHACCCCCC?@BD?CCCB@@<?;?@CABBB?BB?B@A@BAA@@A2B?BADACCCBBB?6<=99:9:*;B@B5;;;&5>A9<A<BDECCC@B?AA?ABC@BBBABCDDBBBCCCCCC?CCCC?A@BBBBBB>C?C??>@BBBCCBB?BCCAA@?BC?@@B<>>CDC=>???BCCCC2BB@A766@@A?>9>9@AAB:=9<=A@@=AAA@@@@=@>AABBBCC?CCCCCAB?@@?CCBB@@@A;ACB?B>A<>>A>B>AA=<@@AAA>>:
@ATNG8:01418:04116
GATGGTAGCGGCACACATAGATACAGTACTCATTCGTTTCGGAAGAGACAGGTACGTTTAATAGTTAATAGCGTACTTCTTTTTCTTGCTTTCGTGGTATTCTTGCTAGTTACACTAGCCATCCTTACTGCGCTTCGATTGTGTGCGTACTGCTGCAATATTGTTAACGTGAGTCTTGTAAAACCTTCTTTTTACGTTTACTCTCGTGTTAAAAATCTGAATTCTTCTAGAGTTCCTGATCTTCTGGACAGAGTGTGCAGATACTACCATCGTTCGGTCAGAGTCT
+
8:::5:?A>:7;====>CC><B@AB===<==5525;;;8==:=70//////)555544)46;:;?;C@@@?<<99772/////$/0*/7::3<666:>;;7;?:====AA=ACCCBBB@?A;;7;>BBBCCA@A9;;AA=AAAACBCCBBBB@@@@@=@CD@CF@F?AABCBBBAB?AAAAA3A5;4;;:;;*;?ABB;A>>995555<49999(99:996;7<?7>>?>>==4949<>000+00>:@@AA?D?>9994<9495=995;<<<=:>C?AB>CBA?99
@ATNG8:01420:04101
GATGGTAGCTCACGTACGTCACACGTACTCATTCGTTTCGGAAGAGACAGGTACGTTAATAGTTAATAGCGTACTTCTTTTTCTTGCTTTCGTGGTATTCTTGCTAGTTACACTAGCCATCCTTACTGCGCTTCGATTGTGTGCGTACTGCTGCAATATTGTTAACGTGAGTCTTGTAAAACCTTCTTTTTACGTTTACTCTCGTGTTAAAAATCTGAATTCTTCTAGAAGTTCCTGATCTTCTGGGATGTGTGCGCAGTGCCTACCATCGTTCGGTCAGAGTCT
+
AABC@BCBBBCCCBBBAAABBACCABBBCCBB><;;<09A<D@CC::9>>899;;;59294:>9>:==BBBBA@@;99:9:.:A;B:9:.8AAB@BDC?CC:?>CCBB>ACCCCCA>9>>>:>;>>>>555A=BAAA6:8B@>>=>AD@>@>><@;>>?<?D=C=AAA>>?AAD9==AAA6A<A<>>@@@/>=977.9999::<===:>BBB/B;;;@<@<?>;===??8;;=C<>>@@@@<;9==6>///=88<==A???=399:6767:<6::6:BBAA=;;;
@ATNG8:01380:04162
GATGGTAGGCACTGCGCACACATCCCAGAAAGATCAGGAACTCTAGAAGAATTCAGATTTTTAACACGAGAGTAAACGTAAAAAGAAGGTTTTACAAGACTCACGTTAACAATATTGCAGCAGTACGCACACAATCGAAGCGCAGTAAGGATGGCTAGTGTAACTAGCAAGAATACCACGAAAGCAAGAAAAAGAAGTACGCTATAACTATTAACGTACCTGTCTCTTCCGAAACGAATGATACTGTATCTATGTGTGCGCTACCATCGTTCGGTCAGAGTCT
+
8=;>7@;9444449;45>566;>??7>?@C>CBBCAA?C?CDB@B@B?BC@C@BBBCFCCC1979A???BBCBBB>CCDCCCC3AB>A5;;;6;CEAFBBBEFCCB@B@BB?BDD?AB>>@DDDBBBCBBB??<?A@?=AAAAAEBA>B@C@@>@CBAABBBACCBBBB?BB?BBD<??BAA;@@@;:::;:+;>;@=<<DDD???<@>>>1718>A@A?BA?????;?;?A@9A:94:@:::?:;:AAA@:98@@AA987BBB?BBBBC=>>;>?@@ABBBB
@ATNG8:01383:04151
GATGGTAGGCGAGAGGTGAGACGCAGTACTCATTCGTTTCGGAAGAGACAGGTACGTTAATAGTTAATAGCGTACTTCTTTTTCTTGCTTTCGTGGTATTCTTGCTAGTTACACTAGCCATCCTTACTGCGCTTCGATTGTGTGCGTACTGCTGCAATATTGTTAACGTGAGTCTTGTAAAACCTTCTTTTTACGTTTACTCTCGTGTTAAAAATCTGAATTCTTCTAGAGTTCCTGATCTTCTGGTGTCGTCTATCATGTACTACCATCGTTCGGTCAGAGTCTCATCACCGACTG
+
<<BB>@;C=<0////)/7;;<==<<<<<=;?@C9:9BC>CC@C???<AABC@CCBA@=@<?>:>8A>?@;;::::94=@:?;+;=8?BBB>@<;@173;6::7<@:=CD@DAAA@AA=9=//,/6://5526638855055:88857777755575/5554..(.).578558@@7;9@CD2D6867:DCD.<>?AA6==;;:>>=;;5;===+====C::5:=9///===A<B=;;;>>B====9///:9999=====>::/,,70,,,26067077?A><=<887999936986,
@ATNG8:01385:04153
GATGGTAGAGTATCATGTGTATTTCCAGAAGATCAGGAATCTCTAGAAGAATTCAGATTTTTAACACGAGAGTAAACGTAAAAGAATGGTTTTACAAGACTCACGTTAACAATATTGCAGCAGTACGCACACAATCGAAGCGCAGTAAGGATGGCTAGTGTAACTAGCAAGAATACCACGAAAGCAAGAAAAAAGAAGTACGCTATTAACTATTAACGTATCTGTCTCTTCCGAAACGAATGAGTACTACTCTCAGAGACACACTACCATCGTTCGGTCAGAGTCT
+
;;@?<;ABBB@@;;?699>@CBC>C?BAB=@>;;00*0*//99//5<5994405A554==<)?78<88<>>:>=<6830///&/9)//)///&/7729;655<>65157<<;AAA;?@@@@A::;A??;CAA@@CCCC>@ABBCEDKAE?A@@=@BBBBBBD?AAABBB?BB=ABA;?<?B=18894//////$-6(----8;:;:5;5::55055225=<<<<@995C;:5433(333-4;=::<>B=::?>>@@@@=>>@@?>9>8===::5;>:>>===>>A@
@ATNG8:01387:04152
GATGGTAGCTATACGTATATCTATGTACTCATTCGTTTCGGAAGAGACAGGTACGTTAATAGTTAATAGCGTACTTCTTTTTCTTGCTTTCGTGGTATTCTTGCTAGTTACACTAGCCATCCTTACTGCGCTTCGATTGTGTGCGTACTGCTGCAATATTGTTAACGTGAGTTTTGTAAAACCTTCTTTTTACGTTTATCTCGTGTTAAAAATCTGAATTCTTCTAGAGTTCCTGATCTTCTGGACAGAGTGTGCAGATACTACCATCGTTCGGTCAGAGTCT
+
@@@A?BBEBC=BBBBBCCFDCCC@AACCCBAA?ACCG>CC?C?BCCCCBB?BCBBB?B?BABB@B>AABBBBBB@=ABCAC1AA?BAAA<@AAA<@AB?BB@BBBBBB>A@BBBCCC;A:;8<;>>>>;<<A<AAAA9=>@@@>>>??AAA:::?:::;<@A=A=???@@@AAA5A@@@@5@;>:>>CCC.AA<<<6===AA>>>A:>>>>.>=<<A<A=@=9<<>???A;A;AAAA>>5;;C;???CCCBBBCCCCCCCCC@@>@CCCC<==<@BBBDBAAA
@ATNG8:01388:04164
GATGGTAGTATATCGCGTCGCTATCCAGAAGATCAGGAACTCTAGAAGAATTCAGATTTTTAACACGAGAGTAAACGTAAAAAGAAGGTTTTACAAGACTCACGTTAACAATATTGCAGCAGTACGCACACAATCGAAGCGCAGTAAGGATGGCTAGTGTAACTAGCAAGAATACCACGAAAGCAAGAAAAAAGAAGTACGCTATTAACTATTAACGTACCTGTCTCTTCCGAAACGAATTGAGTACACATCGTCGTGTCGTGCTACCATCGTTCGGTCAGAGTCT
+
>>CB?CBBCBBCCECCCBBCCCBBCAB@@ABBCCBB=A=ABC;;:C@DB@C?AAAAACCC3C?AACBBBBCBBC9<=;;;;;*;;5:4:::*9BB:?AAA?@BCD?B@EC@B@@>@DBBCBBCCCCCCBBBD?B???>ABAACC??<@?@@@?ABABAABB@CCCABB?BB?BBB>AA??=58875<<====&:<9>;:;@>>>E8;6:><=8=:=?BCC>AA???AA>A?BBB=CBC?B@BBBBBBCBBBBBBDBBB???BBBCDC?DBBAB>?>9??:?AAAAA
@ATNG8:01390:04142
GATGGTAGCGCGACGAGCGTAGACCCAGAAGATCAGGAACTCTAGAAGAATTCAGATTTTTAACACGAGAGTAAACGTAAAAAGAAGGTTTTACAAGACTCACGTTAACAATATTGCAGCAGTACGCACACAATCGAAGCGCAGTAAGGATGGCTAGTGTAACTAGCAAGAATACCACGAAAGCAAGAAAAAGAAGTACGCTATTAACTATTAACGTACCTGTCTCTTCCGAAACGAATGAGTACAGAGAGTACGATTTGTCTACCATCGTTCGGTCAGAGTCT
+
::<C@BABCCCCCCDDCGCCCCCCC>DBB?ABA@AA6;7:CAAACC>BB@B?BB@@?CCC3B?BBBBBBBBBBB>BCDEDFF3CB>B7;<;.<AA?BCBBCDCCC@C@BB@CBB?BBBBCCCCCCBBBCCBB?BC:98;CA>@A::8;@DCD@CCBBAAAC@CBBBBB?BB?BBB?BBCCE=B@A<?;===/>=:>;;;ABA::595;===1838@BBB@CBBBAAA@C?BAC=ABB@B>>>BBAAACCB>AAAAABC>CAAA??<>;:9C77618>==?@>>=
@ATNG8:01400:04146
GATTAGTATAGAGCTCTACATAGTACTCATTCGTTTCGGAAGAGACAGGTACGTTAATAGTTAATAGCGTACTTCTTTTTCTTGCTTTCGTGGTATTCTTGCTAGTTACACTAGCCATCCTTACTGCGCTTCGATTGTGTGCGTACTGCTGCAATATTGTTAACGTGAGTCTTGTAAAACCTTCTTTTTACGTTTACTCTCGTGTTAAAAATCTGAATTCTTCTAGAGTTCCTGATCTTCTGGATATGAGTGACTCCGTGCTTCCATCGTTCGGTCAGAGTCT
+
@@@;@CBBCBBCCCBBCCCCIFCCBBBDBB@BCCC=CD@D?BAADCCC?BBBBB@B@B@A@=?<?BBCBCAAA>BBBBB1BB?BBAD8?@BC>BBB>BB>BBBBBB==?@@??@A=B@?<?<@AAAA@@@<>>>>9<;@<=>?@@AA>>===C=:;;=@@<?<?@@AAA???<==>DF6><>:==>??/<=7970:;=9::A8:9:=>=?/?@>===B=AA;AABD?>>:>=AAAAAD7::><>AA?>==888;//,/<<:=:=;?@@@A>>><>>>===?@9
@ATNG8:01412:04176
GATGGTAGAGAGACTGTAGCGCACCCAGAAGATCAGGAACTCTAGAAGAATTCAGATTTTTAACACGAGAGTAAACGTAAAAAGAAGGTTTTACAAGACTCACGTTAACAATATTGCAGCAGTACGCACACAATCGAAGCGCAGTAAGGATGGCTAGTGTAACTAGCAAGAATACCACGAAAGCAAGAAAAAGAAGTACGCTATTAACTATTAACGTACCTGTCTCTTCCGAAACGAATGAGTACGATGAGAGAGCTCTCTCTACCATCGTTCGGTCAGAGTCT
+
444:8>CCBBBBBBBBBDCCBBBGE?C;::;BBAAB?B?ACD::9D@BA@C=:9997999'99AABBBACA9:9+9@;;;;;*;A=A4;:;*9BC>BBCCCBCA@>@@AA=@@@>AABBBBBCCCBDCCBBB?BAAA=A@A@@AAA=A?B;;;;CAAABBBACCCBBB?AA<AAA>??ABA=AAA?BBDCC3B@<>>>>>>>>?3819=<=5;5;AAAA?A;:9?AA?B?ABC=A994::9ADCBBBAAABB@A@@>>>?>>;;;5;::880889<=???B999
@ATNG8:01413:04146
GATGGTAGTGATACAGATCAGACACCAGAAGATCAGGAACTCTAGAAGAATTCAGATTTTTAACACGAGAGTAAACGTAAAAAGAAGGTTTTACAAGACTCACGTTAACAATATTGCAGCAGTACGCACACAATCGAAGCGCAGTAAGGATGGCTAGTGTAACTAGCAAGAATACCACGAAAGCAAGAAAAAGAAGTACGCTATTAACTATTAACGTACCTGTCTCTTCCGAAACGAATGAGTACGATGAGAGAGCTCTCTCTACCATCGTTCGGTCAGAGTCT
+
BBBC?BBCCCAABHFBBCCCCCCCCBCBC?BABA@@<@>ABBBABC?CC?C@BAAAEEFE2A>BBCAAACCCCD>AA;;;;;*;@=A5;;;7;CD@BCCCCBCCC@C@CB@BBB?BBBBBDDCCCEGCCCCC@CBBB?BBBAAA??:@?D:::;CCCCCDA?CCCCBB?BB>@AA<>>CCC=AAA?BCCCC3BB?B988CAA@@7;:=@AA<>:>ACBB@BBA@@CC@C?BBB>BBB?BBBBCBBAA@AABBBBCB>>==>>==>=?@@@B>@@=ABABBDBAA
@ATNG8:01415:04150
GATGGTAGGCGAGAGTGAGACGCAGTACTCATTCGTTTCGGAAGAGACAGGTACGTTAATAGTTAATAGCGTACTTCTTTTTCTTGCTTTCGTGGTATTCTTGCTAGTTACTCTAGCCATCCTTACTGCGCTTCGATTGTGTGCGTACTGCTGCAATATTGTTAACGTGAGTCTTGTAAAACCTTCTTTTACGTTTACTCTCGTGTTAAAATCTGAATTCTTCTAGAGTTCCTGATCTTCTGGGCTGCGCTGATATGCGCTACATCGTTCGGTCAGAGTCT
+
@?@C;>BB@BBBCBCDBBCCAAACCCCDCD9999@@A=BC?B@B@A?DCC?CCD@@<@@BCBB?BACBBBBBBCB?BBCCD3BB?BBBB=BCBB>ABB?BB>AA@ABB>ABBB>A;;7;<<8<:>@A=>>>>:>@@@;A??>>=@@@A@@AA>>@7==<;<<9=<@@??BC@>>:>??@@6@>D<A?AA5AA99906/////:88<1888)2888:6;67;3;;;<<<<:>49=;:;@666==6=//-79--/@=::>BBB===??BA=<;8;B@AA???@
@ATNG8:01378:04228
GATGGTAGTATCTGCACACTCTGTCCAGAAGATCAGGAACTCTAGAAGAATTCAGATTTTTAACACGAGAGTAAACGTAAAAAGAAGGTTTTACAAGACTCACGTTAACAATATTGCAGCTGTACGCACACAATCGAAGCGCAGTAAGGATGGCTAGTGTAACTAGCAAGAATACCACGAAAGCAAGAAAAAGAAGTACGCTATTAACTATTAACGTACCTGTCTCTTCCGAAACGAATGAGTACACATGTCGTGTCGTGCTACCATCGTTCGGTCAGAGTCT
+
<<BC@CDDBBBBCCCCCCBBBCBBB@DGD?CC@@@B?B>BBCBBBC<???B@CBAABBCB3B=@@BABBBB@@@8?@@ABBB5BB?B=@@@9ACCABABAEDBBB@BACC?BCC>AABBCBBBCCEDDFEAA<ACDG?BBBBABAC?C?AAA=BBDD?@@B?CB@@@A>CC??@@>BBBBB>BAA?@@ABB2BC@CCCBBAA@D>@<ABBC@B?BBBBC?BBABBBB@C@B??8?DD@AA@DCCAAAADDCCBBBBBBBBBBCC@CCCBB@CB?BCCDCC@@@
@ATNG8:01379:04205
GATGGTAGATACTCGCTGATACACCCAGAAGATCAGGAACTCTAGAAGAATTCAGATTTTTAACACGAGAGTAAACGTAAAAAGAAGGTTTTACAAGACTCACGTTAACAATATTGCAGCAGTACGCACACAATCGAAGCGCAGTAAGGATGGCTAGTGTAACTAGCAAGAATACCACGAAAGCAAGAATAAGAAGTACGCTATTAACTATTAACGTACCTGTCTCTTCCGAAACGAATGAGTACGAGAGAGCACACGTGTCTACCATCGTTCGGTCAGAGTCT
+
::?C?BBBC@@?@;;;666>=>>=@7?@@;=BBBBB:B@BAACCCC=AA@C=??A?===>(9/9==?>@?@==<878:99:9$4;6;.555&5;;59;6;9@AAA?B?@@<@AA>ABDB@AABFBCCCCBBD@C;;;@CAAABB??;@6;;;6:@@ACCBB?B???DC@BB?BBC>??:9:,87788927;7571599555996:>:>>==?A?99;AA;@@:>>:?>B>BBB=BCC??9::BBBBBBBAAAFBBBBBBA>??8838A>>A>AA=A=AACC?;;
@ATNG8:01380:04205
GATGGTAGCTCGCTGATGATATCTCCAGAAGATCAGGAACTCTAGAAGAATTCAGATTTTTAACACGAGAGTAAACGTAAAAAGAAGGTTTTACAAGACTCACGTTAACAATATTGCAGCAGTACGGACACAATCGAAGCGCAGTAAGGATGGCTAGTGTAACTAGCAAGAATACCACGAAAGCAAGAAAAAGAAGTACGCTATTAACTATTAACGTACCTGTCTCTTCCGAAACGAATGAGTACGAGAGAGCACACGTGTCTACCATCGTTCGGTCATAGTCT
+
956A:=BBCEBB@AACEBBBDCCCCACEC@CDCCAA?@ADABAAC@?CC>B>ABB@A@@@2A@DBBBBB@AACC>AA;;;;;*;E=A5;;;.;BFACBAACCBCC@B@CCACCB=@?BBBBGBCCC@CBBBB@CCBB@BCCBCAAA?B@CAA?AAADDFCB@CCCBAA?BB@BBB@BBABA<BAA>ACCDD2BB?B???AAABB@D388BB=D<@@BBB?AC@@?BB?B?BFE=BBC@AAAAAABBBBBBBBA@@CDBBB:;:;;9=::89399;@@@AA???=
@ATNG8:01380:04214
GATGGTAGTGTCAGTGCGCGTCGTCCAGAAGATCTGGAACTCTAGAAGAATTCAGATTTTAACACGAGAGTAAACTTAAAAAGAAGGTTTTACAAGACTCACGTTAACAATATTGCAGCAGTACGCACACAATCGAAGCGCAGTAAGGATGGCTAGTGTAACTAGCAAGAATACCACGAAAGCAAGAAAAGAAGTACGACTATTAACTATTAACGTACCTGTCTACTTCCGAAACGAATGAGTACTGTATCTATGTGTGCGCTACCATCGTTCGGTCAGAGTCT
+
8888@ADCB<:95555;99555<>?:?BC?BCBBBC?B@BCCCCCB?AA=A;???9999*99<<=897@<BB=;:</7777'7;576<??1>8<9;A799=5255:3;8/7796;::996669:77=<<<<:::9=06697:9<<:?;A>=:=@<;;??B6;;888=8=@;?@@676?>C7==94;;:9-//(/7766557::-5.55557A3:7755.5==6655;7;9=;;3<76/5889//...33;577;;5225999@@@<??@=<8<=8==:9:79:;
@ATNG8:01380:04235
GATGGTAGGCACTGCGCACACATCCCAGAAGATCAGGAACTCTAGAAGAATTCAGATTTTTAACACGATAGTAAACGTAAAAAGAAGGTTTTACAAGACTCACGTTAACAATATTGCAGCAGTACGCACACAATCGAAGCTCAGTAAGGATGGCTAGTGTAACTAGCAAGAATACCACGAAAGCAAGAAAAAGAAGTACGCTATTAACTATTAACGTACCTGTCTCTTCCGAAACGAATGAGTACACACTCTCATATGACACTACCATCGTTCGGTCAGAGTCT
+
BAAA>BBC@CBBBCCCCCCBBBBBB=BDC@CBCDAA@BAGEEBBBD?@CAFACBBCCCCC3C@CCCAAABBBBB<A@BA@BB0AB?A;@AA9CDFGCBCBHCCBB@B@CC@CCD>A?BBCCBCCCCBBBCCC?BBBB<@@CBBBBB>C?BBB?BDCAAACC?BBBBBB@BB=BBB=@A???8???>@====.=?;@>==@@EAA7:7;BCC<A;?@CCC@CBAA@BB7:89BB;BAA>ABBBBBBBBBBBBA@?@>>ACCCBBBC?CDBBB?BA?BBBB@@BBB
@ATNG8:01393:04214
GATGGTAGGCGTGTGAGAGTCTGCCCAGAAGATCAGGAACTCTAGAAGAATTCAGATTTTTAACACGAGAGTAAACGTAAAAAGAAGGTTTTACAAGACTCACGTTAACAATATTGCAGCTGTACGCACACAATCGAAGCGCAGTAAGGATGGCTAGTGTAACTAGCAAGAATACCACGAAGCAAGAAAAAGAAGTACGCTATTAACTATTAACGTACCTGTCTCTTCCGAAACGAATGAGTACGAGAGTCAGAGCAGAGCTACCATCGTTCGGTCAGAGTCT
+
///75///27;7@>AA@@?@==455)5:<<BB;;;;6;<@@;90>@8<>-0)/>>9:999$3-44<<<AB<::<13333878$73//0666&//8(///6889::595;=8<;:4::98:755652259855,226642.....883823588===BB@@:>@>0//9599*//:;>>>=7788.57555'5717=9:>:>>>3806<<=8>;?>?==8=>>>===5;5;=A1;@B>;:;@;:9>>@<=<996=B=B>AA=AAA@CDDAA>;;6;@@@ADCBB
@ATNG8:01397:04236
GGATGGTAGCTCGCTGATGATATCTCCAGAAGATCAGGACTCGTAGAAGAATTCAGATTTTAACACGAGAGTAATCGTAAAAGAAGGTTTTACAAGACTCACGTAACAATATTCGAGCAGTACGCACACAATCGAAGCGCAGTAAGGACTGGCTAGTGTAACGTAGCAAGAATACCACGAAGCCAAGAAAAAGAAGTACGCTATTAACTATTAACGTACCTGTCTCTTCCGAAACGAATGAGTACACACTCTCATATGACACTACCTATCGTTCGGTCAGCAGTCT
+
/)//959////4455549;;5669;:455/27/----(,,8---//;6;;8=9<::3333&3177::334===<@ABBCDC:BA;>2999(333,37879:;/.-0--(,*,,,,,,-6/559:::////499<=9655;944/)/2////)/:::9:77)///////)33-3:;398883//(/499:::'//(333889:752748....3276<6616=;;;=>9<///:17//)///9:3/////666/44::>==:9777+//98883::27//////--/
@ATNG8:01398:04235
GATGGTAGTGTCAGTGCGCGTCGTCCAGAAGATCAGGAACTCTAGAAGAATTCAGATTTTAACACGAGAGTAAACGTAAAAAGAAGGTTTTACAAGACTCACGTTAACAATATTGCAGCAGTATGCACACAATCGAAGCGCAGTAAGGATGGCTATTGTAACTAGCAAGAATACCACGAAAGCAAGAAAAAGAAGTACGCTATTAACTATTAACGTACCTGTCTCTTCCGAAACGAATGAGTACTATAGACTATCTGAGACTACCATCGTTCGGTCAGAGTCT
+
;;?C@DCCCCCCCA@@CCFCA@ACD@CCCBCC@@@C?B=BADA@AC?B@<>90000000)/389:<=@@:>==678:4999'9?<@29:;*9@@<@A@><@>:;7:?BB@BCD@CCBBCBBBCDCCCCCBBAGC@@?@CBBCCAA?B@CAA?@CBB@BDD>AACCBB@BB?????BBBDD<???<@CEDD3BB?ABBBBBCAA:>:=??@;>;;;@CC?BA@@@BB@D?DAD>????BBBBBBBBBBBCCCA@@CCCCCCCCCC@C@@??=???BBBBCCAAA
@ATNG8:01404:04195
GATGGTAGGCGACATACATACGCGCCAGAAGATCAGGAACTCATAGAAGAATTCATGATTTTTAACACGAGAGTAAACGTAAAAAAGAAGGTTTTTACAAGACTCACGTTTAACAATATTGCAGCAGTACGCACACAATCGAAGCGCAGTAAGGATGGCTAGTGTAACTAGCAAGAATACCACGAAAGCAAGAAAAAAGAAGTTACGCTATTAACTATTAACGTACCTGTCTCTTCCGAAACGAATGAGTACGATGAGAGAGCTCTCTCTACCATCGTTCGGTCAGAGTCT
+
CCBD?BBC@C<66???=BCCBCCEDAGCCACCBC;000<@@0//<9<39<0/+////0////$/37778889<;;;197333333#33,/(////$///(/8666;9322'217;9=;;57>?9@ABAAA000@A:;:@CBA>???@A???8?9>?C>AABBCBBE?B??????BC@EA=8<<867(5683777887$7:322+25:7<>?;A;?;=<;@=AAC9949?>@@??;>89::-:9927;;;?<:==000;;;;==779<998==9:==:=8>=:???AA@999
@ATNG8:01408:04237
GATGGTAGTCTCAGATAGTCTATAGGTACTCATTCGTTTCGGAAGAGACAGGTACTGTAATAGTTAATAGCGTACTTCTTTTTCTTGCTTTCGTGGTATTCTTGCTAGTTACACTAGCCATCCTTACTGCGCTTCGATTGTGTGCGTACTGCTGCAATAATTGTTAACGTGAGTCTTGTAAAACCTTCTTTTACGTTTACTCTCGTGTTAAAATCTGAATTCTTCTAGAGTTCCTGATCTTCTGGATAGCGACGCGATATACTACCATCGTTCGGTCAGAGTCT
+
@@@:7<::;995<556==;9=7///)/9::7::7545:155.57<556697497/////)/7//)/)//87/44::.43888'8:4::;;3335;.55949;4//----(--9///<?:===2626==?;;;>:==<<7;669AA=995::///775//)/177)/)4445;==<<655555&55:45555'5555>3;;?665:5554999+99955.5499.44<<<;>9<9<;;<::5:;<5;<////<///?>>>======9<<=<<9<>8555;;;=<;
@ATNG8:01415:04219
GATGGTAGCGAGCGAGTGTGTATACCAGAAGATCAGGAACTCTAGAAGAATTCAGATTTTTAACACGAGAGTAAACGTAAAAAGAAGGTTTTACAAGACTCACGTTAACAATATTGCAGCAGTACGCACACAATCGAAGCGCAGTAAGGATGGCTAGTGTAACTAGCAAGAATACCACGAAAGCAAGAAAAAGAAGTACGCTATTAACTATTAACGTACCTGTCTCTTCCGAAACTAATGAGTACGATGAGATCTCGTGTGCTACCATCGTTCGGTCAGAGTCT
+
?<@@>@CBBBCBAAB@@@BCCCBCDAFCC@BA@@:;7;=AABBBBD@FB6>7;?<59599$57@@BC==CBBCC=@AAAAAA0@B?B>BBB9BAA<ABA@@@@@@=@?BD?B@@6;;=9;;@BABBBAABA@=AB;;8;BAABB@@=B@CAA?BBBCCBBB@CCCAAA?AA>ABBAA???A9@9949ABBC3BB?B???AABAB?B>A=@A:=8==BAA>@FBBB@A>AABBB=B@@>@CBBBBBBBBBBBBBB>>>?@>??:=>:>>A@B>AA=@::9;>?:;
@ATNG8:01415:04234
GATGGTAGGCGAGAGTGAGACGCAGTACTCATTCGTTTCGGAAGAGACAGGTACGTTAATAGTTAATAGCGTACTTCTTTTTCTTGCTTTCGTGGTATTCTTGCTAGTTACACTAGCCATCCTTACTGCGCTTCGATTGTGTACGTACTGCTGCAATATTGTTAACGTGAGTCTTGATAAAACCTTCTTTTTACGTTTACTCTCGTGTTAAAAATCTTGAATTCTTCTAGAGTTCCTGATCTTCTGGATACCTCATGTGCACCTACCATCGTTCGGTCAGAGTCT
+
<:8?=;;?8@A@>555::955666<<<5////)/99:5;C;@:BBBCCCG?BB;:;;?=@?@A9?<??A;=@<;B7?>>>?)336;99:5:<<=7B@?>?@;=@@=?@=@AAA>>==78;<5<2;AA995559<>AB5788===>=ABBA>;6670/..39:/505;=977555)---677*505035555$.//./'.3778588;8/3335'3//(/8486><79666<==;?<?BCC>>5:::3:;;<8=??>=>>>:=4===-3---=27706:///<<::
@ATNG8:01417:04213
GATGGTAGTAGTACACTAGTCATACCAGAAGATCAGGAACTCTAGAAGAATTCAGATTTTTAACACGAGAGTAAACGTAAAAAGAAGGTTTTACAAGACTCACGTTAACAATATTGCAGCAGTACGCACACAATCGAAGCGCAGTAAGGATGGCTAGTGTAACTAGCAAGAATACCACGAAAGCAAGAAAAAGAAGTACGCTATTAACTATTAACGTACCTGTCTCTTCCGAAACGAATGAGTACGTGTGACGTACGTGAGCTACCATCGTTCGGTCAGAGTCT
+
///96<@CDBCCBBB>C;<6CC@@@@BBA?AA::;B=A>CDEE;;;8;@<@>ACB;;;;;):>@ABBBAB@@@B=@@A@A@A,:;7:8BBC;CCGIFEGDCAA00,0;00-0AB?BBCCDBBCEBBBA@@@A>ABAA>AADABBCC@D@CAA>@CCCBBCC=??CBAA<@@;99:3:;000*00/60000/'.93:8;;;;@CB;@<@B>>:><>>BBB@CCCBCCC?A>AEC;@9959@@ABCBBAAACCBBCB?@?BAA@A@A>A??>C?BB@C=>ABB???
@ATNG8:01417:04214
GATGGTAGGTGCACATGAGTGTATCCAGAAGATCAGGAACTCTAGAAGAATTCAGATTTTTAACACGAGAGTAAACGTAAAAAGAAGGTTTTACAAGACTCACGTTAACAATATTGCAGCAGTACGCACACAATCGAAGCGCAGTAAGGATTGCTAGTGTAACTAGCAAGAATACCACGAAAGCAAGAAAAAAGAAGTACGCTATTAACTATTAACGTACCTGTCTCTTCCGAAACGAATGAGTACCTCTCAGACGCTCGTCCTACCATCGTTCGGTCAGAGTCT
+
55<<9==<8:545555:<<<9:5=@;@@@444///0)/588;B>>=8>94;.44:49949$95>@<?;;666<<09995555$5>7<.555&4;<7=55555:9?;@<9938@@;@A::;AAB;;<CCCDBA@AFCD@DC@@@@;93;;;;4;@@@@@95924:;==>:;>6900)//69938996:??>>:%8859::=855?<1745///(/(/.0<<8<>>;;>=:>459=<<<<;544=::?=??@<83339:;;:::8==>88999A;>>=?>>>@A>>@
@ATNG8:01386:04256
GATGGTAGCAGACGTGACAGAGCGCCAGAAGATCAGGAACTCTAGAAGAATTCAGATTTTTAACACGAGAGTAAACGTAAAAATAAGGTTTTACAAGACTCACGTTAACAATATTGCAGCAGTACGCACACAATCGAAGCGCAGTAAGGATGGCTAGTGTAACTAGCAAGAATACCACGAAAGCAAGAAAAAGAAGTACGCTATTAACTATTAACGTACCTGTCTCTTCCGAAACGAATGAGTACTGCGTCTCACTCTCGCCTACCATCGTTCGGTCAGAGTCT
+
AAAD@DBBBBBBECCAA<CCCGCCDADCC@BABA:;8;?ABCBDCC?AA?B@B@@AACCC2C=A@AACCCBBBC>>?@CEDD5@>;@5;<;-;CC@CCBBBCDCC?B@DD@CBB8;:??BBCCECDCCBBBB?C::;6;@?>=?9:5;=A??;????BBBB?CBBBBB?BB@????AB:::,8<;:@CCCC2>=;>?::;>>==8=8=>>><@:>>BBB?BB@??::39<<<?9>AA=BBAABBBBBBBBBBAAABBABA@>@A@;@@@9:6:B?AAABAB9::
@ATNG8:01388:04245
GATGGTAGCGCACACATAGATACAGTACTCATCGTTCGGAAGAGACAGGTACGTTAATAGTTAATAGCGTAACTTCTTTTTCTTTGCTTTCGTGGTATTCTTGCTAGTTACACTAGCCATCCTTACTGCGCTTCGATTGTGTGCGTACTGCTTCAATATTGTTAACGTGAGTCTTGTAAAACCTTCTTTTACGTTTACTCTCGTGTTAAAATCTGAATTCTTCTAGAGTTCCTGATCTTCTGGACAGAGTGTGCAGATACTACCATCGTTCGGTCAGAGTCT
+
44<<7=BA;@<@B:66=@@99;99=://///--//)//)/2//55555.5;==?:>><>::05.5<<5454.44.44:::'444(44<<25555.55925<99555>?;ACCBCBAB?ACC?B?BBCACCCC>B;;:=AA@:;9@@A@@@@@;@A?@@@>BB=B?AA@@@ABBB?C::;;.92999999*49:::3>5955555659===0<::55.549949==999>.4.4;:949454@=A??A>>955<555;<<<666:=<445.55.5:4444455
@ATNG8:01393:04265
GATGGTAGCGCATATCAGCGCAGCCCAGAAGATCAGGAACTCTAGAAGAATTCAGATTTTTAACACGAGAGTAAACGTAAAAAGAAGGTTTTACAAGACTCACGTTAACAATATTGCAGCAGTACGCACACAATCGAAGCGCAGTAAGGATGGCTAGTGTAACTAGCAAGAATACCACGAAAGCAAGAAAAAAGAAGTACGCTATTAACTATTAACGTACCTGTCTCTTCCGAAACGAATGAGTACGTGTGCGACGTGCTCCTACCATCGTTCGGTCAGAGTCT
+
:55>7<<>;;@A>>>@@?@ABCABB<AC>9666<99.5.49@<<@B??=9=9485<=@@B5B@CFDCCCCCA@@=@CBBCCC5CC@C@CCC;ICC@CCCCCCCCD@B@BB?BBC?CCBBABBBBBBDCDCCC@CCBBBC@??A@??;A?BBB?CCCCCBBA?BBCB@@>AA=AAA<>>998*997<899999%0>;>0/0@@DBB>?;>==>6;5:>A@@<;;;@@CCAE@BCE?CCC@BBCBCCBBBBBBBBBBBBBBBB?BBD@DCCBD?BB@BCCBBBAA@
@ATNG8:01396:04249
GATGGTAGTATAGAGCTCTACATAGTACTCATTCGTTTCGGAAGAGACAGGTACGTTAATAGTTAATAGCGTACTTCTTTTTCTTGCTTTCGTGGTATTCTTGCTAGTTACACTAGCCATCCTTACTGCGCTTCGATTGTGTGCGTACTGCTGCAATATTGTTAACGTGAGTCTTGTAAAACCTTCTTTTTACGTTTACTCTCGTGTTAAAAATCTGAATTCTTCTAGAGTTCCTGATCTTCTGGGCAGACTCTCACACGCCTACCATCGTTCGGTCAGAGTCT
+
?@@B>ABCCECABBCCBBCECBBCDCCCBCBB?BBCC=BB?C@CBBBCBB?BBBBB>B@BBBB?C>BBCCCBBCB?BBBBB1BB>@>?>7=C?@<@BD?BB<><@@>=:>?@@@??@:?@A;A;<<<;;==@<AA??<>>>@??@@???@@===>::;;:==:>=@BADAAA>>9>A=A>5A<B<<><<<.:C<<=6<===AAA>>>9>>>>.@;;<A=A:=<9AADA<<<;@;AAAA8865;;<4<565779;@@A@@@@;??A<@;==?<>><@??>A?>>>
@ATNG8:01396:04284
GATGGTAGTGTCATATGAGAGTGTGTACTCATTCGTTTCGGAAGAGACAGGTACGTTATAGTTAATAGCGTACTTCTTTTTCTTGCTTTCGTGGTATTCTTGCTATTTACACTAGCCATCCTTACTGCGCTTCGATTGTGTGCGTACTGCTGCAATATTGTTAACGTGAGTCTTGTAAAACCTTCTTTTTACGTTTACTCTCGTGTTTAAAAATCTGAATTCTTCTAGAGTTCCTGATCTTCTGGAGATACACATGATACTCTACCATCGTTCGGTCAGAGTCT
+
////)/999@@:965;;<<<666;=;;666=C@C@@@9?@5:49=@@@;<89@@@@5;499@;A=BA@;69>@@244444$4;3445;199994955.5<49;;;<@:?@@ABBBA?A@@<@=@@?@;..-*--883<=?>>@<<<55545:8<9AAA;@@=@=??@BA@C@A=>@@>>4@;A>BCDCC1999?B=<==?=<<<555)5<<<+=556;497;;7;=>?=BB@B:@@>@>=8===9=BB<<;CBBAC;;:AB9:9C;>>@?><==2999==>?99
@ATNG8:01403:04251
GATGGTAGTGCGTGAGAGAGAGACCCAGAAGATCAGGAACTCTAGAAGAATTCAGATTTTTAACACGAGTGTAAACGTAAAAAGAAGGTTTTACAAGACTCACGTTAACAATTTTGCAGCAGTACGCACACAATCGAAGCGCAGTAAGGATGGCTAGTGTAACTAGCAAGAATACCACGAAAGCAAGAAAAAGAAGTACGCTATTAACTATTAACGTACCTGTCTCTTCCGAAACGAATGAGTACGAGAGAGCACACGTGTCTACCATCGTTCGGTCAGAGTCT
+
88>?<@CCBBCCAAACCCCGHBABA4@B@:>BBB;;496>=<>?:<8<A@C@:9:?===>+<7=CBCBBBBABB>??@EDHE5BB?B4;;;.;AB?BBBDCCCCC@D@BB?BED;A@@CBBBDCCBBDDDBB@BC??<@CAABBBC>A>@@@<@BAAACBB?BCBBBC?BB>BBB>@@999,9=?;::999.:A?A>>>AB>>>:>:=>BC3858;@CC@CCAAABB?A?:::5:@@?BBBBBCBBBBBCBBBABBBCDD??<=>=A=<<A:==8?;@@@A?:;
@ATNG8:01421:04282
GATGGTAGGACGAGGCGTCTGAGAGGTACTCATTCGTTTCGGAAGAGACAGGTACGTTAATAGTTAATAGCGTACTTCTTTTTCTTGCTTTCGTGGTATTCCTGCTAGTTACACTAGCCATCCTTACTGCGCTTCGATTGTGTGCGTACTGCTGCAATATTGTTAACGTGAGTCTTGTAAAACCTTCTTTTTACGTTTACTCTCGTGTTAAAAATCTGAATTCTTCTAGAGTTCCTGATCTTCTGGTGAGATATGCATGATGCTACCATCGTTCGGTCAGAGTCT
+
4:BC@EA@;77;//)/99:455<<<7<===;;;7<445/5>7><>>>CCCC@CFCBA>AACCDB?C@CCCCCCCCB?CCDDD1BB?ACDF>CB@A=@BC>B?BA@@BCCACCCCCDBB?BCD?B?CDCBCBBB@DCCD?CBBCBBBDCDDBBBBAA<ABB@BC@D?BBCCDCBBB=@;:;:.;>B;;;:::*:C>@@>ABCCCFDDCC@CDCC5BBBCC@B?BB@BBBCCAB>A@CCDBBB=@@C@CCCCCCCCCCCCBBBCBCCC@BBBBC>AA?BCBBCCBBB
@ATNG8:01425:04265
GATGCTATACGTATATCTATGTACTCATTCGTTTCGGAAGAGACAGGTACGTTAATAGTTAATAGCGTACTTCTTTTTCTTGCTTTTCGTGGTATTCTTGCTAGTTACACTAGCCATCCTTACTGCGCTTCGATTGTGTGCGTACTGCTGCAATATTGTTTAACGTGAGTCTTGTAAAACCTTTCTTTTTACGTTTACTCCTCTGTGTTTAAAAATCTGAATTCTTACTAGAGTTCCTGATCTTCTGGACGACGCTCACTGACACTTACCATCGTCGGTCAGAGTCT
+
@AAB@@@BABA@;65<<<666<997://)///;39;7;165<==<=7555::8=7;;>>:>254833399:8=CCCC3??8=9:89&3:88054;8=>:=B==AA59399::33.36616057;6555627789222277922255782...(...3...'.422276789:155999+6/55,5:7:8.79556.5/..(.333788818===*7553726,**(*****68;2848879..*-47244...555888=?::=:60390922,,,2*,,977///6
@ATNG8:01382:04293
GATGGTAGCACACGAGATCTCATCGTACTCATTCGTTTCGGAAGAGACAGGTACGTTAATAGTTAATAGCGTACTTCTTTTTCTTGCTTTCGTGGTATTCTTGCTAGTTACACTAGCCATCCTTACTGCGCTTCGATTGTGTGCGTACTGCTGCAATATTGTTAACGTGAGTCTTGTAAAACCTTCTTTTTACGTTTACTCTCGTGTTAAAAATCTGAATTCTCTAGAGTTCCTGATCTTCTGGTGAGATATGCATGATGCTACCATCGTTCGGGTCAGAGTCT
+
55>>:@CBBBCBBB=AAAFFFCGCDBBA@?@B>B;9:4:@<A7A@@DDCB@CCCBBAC@CCCCAC?BCBAADB:95:A=A=1@A>A??>8<<?A?BBB?BE=?>?BAA=ACBAAABB?@AA=@<@==99;:;<???A<AAAA@@@???@@@@===:<<<:::5:;@A@>=>A@A;?>ADB;B=B6;;;;;*:=;;;1;9::=?@>>?=ACCD/B888>;><@@@A@@@@@<@<>>>BAA<>>@<@A>>>:::@@A@@B>>>>>@<>>>>>9777-8===@@>==
@ATNG8:01387:04311
GATGGTAGTGTGTCTCTGAGAGTAGTACTCATTCGTTTCGGAAGAGACAGGTACGTTAATAGTTAATAGCGTACTTCTTTTTCTTGCTTTCGTGGTATTCTTGCTAGTTACACTAGCCATCCTTACTGCGCTTCGATTGTGTGCGTACTGCTGCAATATTGTTAACGTGAGTCTTGTAAAACCTTCTTTTACGTTTACTCTCGTGTTAAAAATCTGAATTCTTCTAGAGTTCCTGATCTTCTGGGATGTGTTCGCAGTGCCTACCATCGTTCGGTCAGAGTCT
+
88:@=@CDCBA@;B@>?ABA@@CBBBBCBB@@?@BDC>EE?B?BBBCDDC@CCDAB?B@CCCC?C@CCCDB@BFGAAAAAA2AB?BBBB=CD><8<00,0=9@ABCCIBGCCCCCBB@BCD@B@CCCCBBBDACCBA?BCECCBBBCCBBBBABC?:;;@CD?B?BBBCCCAA@>C;;;;.;>A=;;;<.;C@@@;A@CBBBICBB@BCDC5BBBBB?BADC@CCCCCCC@B@ABBCCC@CBBB>BAAABB?BDCCCCBB@CDD?BBDCC@AB@CFDCBBAA@
@ATNG8:01393:04334
GATGGTACGGCACTGGCGCACACATCCCAGAAGATCAGGAACTCTAGAAGAATTCAGATTTTTAACACGAGAGTAAACGTAAAAAGAAGGTTTTACAAGACTCACGTTAACAATATTGCAGCAGTACGCACACAATCGAAGCGCAGTAAGGATGGCTAGTGTAACTAGCAAGAATACCACGAAAGCAAGAAAAAAGAAGTACGCTATTAACTATTAACGTACCTGTCTCTTCCGAAACGAATGAGTACTACTCTCAGAGACACACTACCATCGTTCGGTCAGAGTCT
+
778@:<0//27:9//)/77:;999555)544.5;@>??49.9@BBAAC=@=;?<@A@BBEEE3B?BBCCBBAA:::/9>@ABCB2AA>A2:::&9@@=BCCCBBB@A>A@BB?CCC>@@AAABBCBBBBB;;<@?;;;B>@@@@@A??<@?B@@>@CCAABBB=ABBAAA<@@;9998<<<;=3=@>8<;===<'9<59///66<>A:>:>>>A<@8:8CCC@CBBBBAB>B@BA@8?9949AABBBEBBBBBBCDE998>>?A;;;;;?>???;;;7;AA?@?:;;
@ATNG8:01406:04300
GATGGTAGTATCTGCACACTCTGTCCAGAAGATCATGAACTCTAGAAGAATTCAGATTTTTAACACGAGAGTAAACGTAAAAAAGAAGGTTTTACAAGACTCACGTTAACAATATTGCAGCAGTACGCACACAATCGAAGCGCAGTAAGGATGGCTAGTGTAACTAGCAAGAATACCACGAAAGCAAGAAAAAAGAAGTTACGCTATTAACTATTAACGTACCTGTCTCTTCCGAAACGAATGAGTACACATCGTCGTGTCGTGCTACCATCGTTCGGTCAGAGTCT
+
88887<595<<A@@;@;ACC=<<;;5>?@9;>000=::)559999938:.4.3389:>>>+;265=;;;;9999)55444444#557;4::9+9//)////9=99:0505<7;AA=@@@?@CAAAA;;:BBBB?;;;@:>@AAA9;9=A:A00,0>=;>>9:2554:;;2557<<<7:9379*8>>9000000%0>90/*/=@?@BA=?<887<=A:=<B;;6;CBBBBG@C?BCC?BBA=??AAACCABAAAAACDCBBBBCBBCCB=??BCC;>>9>==@???:<
@ATNG8:01407:04327
GATGGTAGCACACGAGATCTCATCGTACTCATTCGTTTCGGAAGAGACAGGTACGTTAATAGTTAATAGCGTACTTCTTTTTCTTGCTTTCGTGGTATTCTTGCTAGTTACACTAGCCATCCTTACTGCGCTTCGATTGTGTGCGTACTGCTGCAATATTGTTAACGTGAGTCTTGTAAAACCTTCTTTTTTACGTTTAACTCTCGTGTTAAAAATCTGAATTCTTCTAGAGTTCCTGATCTTCTGGATATGAGTGACTCGTGCTACCATCGTTCGGTCAGAGTCT
+
::?@9=BBBHECBBBCCCDCCGECAA=BBBBB@CCII>CCADF;;;CCCC@CFEBB?A89;<<9>@C@A@AAAAB?BC>B=18>8<777)333;4::=8BD:=?AB?><?BBBBBBF:=>@<@<@AA?:;:=9=>??<??@>>>?>>>A??>::;98884::4;:@>???@@AA377=<=/=4:4:67676%77333)-)-3---7::;15665'5///6.3.7<3=?AAAAB<A<>>>AAA7;;B=@@@A@>>>@@????==>>=A<AAA??9==<:;;?BA@??
@ATNG8:01412:04304
GATGGTAGGACGAGCGTCTGAGAGGTACTCATTCGTTTCGGAAGAGACAGGTACGTTAATAGTTAATAGCGTACTTCTTTTTCTTGCTTTCGTGGTATTCTTGCTAGTTACACTAGCCATCCTTACTGCGCTTCGATTGTGTGCGTACTGCTGCAATATTGTTAACGTGAGTCTTGTAAAACCTTCTTTTTACGTTTTACTCTCGTGTTAAAAATCTGAATTCTTCTAGAGTTCCTGATCTTCTGGTATACACACTCGCTCGCTACCATCGTTCGGTCAGAGTCT
+
448<7;=@5:444444;=556;>B:CBBBCCDACBCC9@@5;5<;;9@BB?B@B9:40:>000+/)/;75//://)/////$/:7<>@@8=@@A496:49A9@@@?@AACCBBCBCD@CBB?B:;;CC;;;D@D@A@:;;BBB;;;A@;;;BBBC@A@@?@@=@?A@@@BDCBC@BAA<<3<,0-0AAAA0==9999*9@??ABBB@>9====,=999@.9.9924;@;444.438:;=<<255;:>@BC996BB@ABABA??=::4898792497949<<<=99
@ATNG8:01420:04332
GATGGTAGTATATCGCGTCGCTATCCAGAAGATCAGGAACTCTAGAAGAATTCAGATTTTTAACACGAGAGTAAACGTAAAAAGAAGGTTTTACAAGACTCACGTTAACAATATTGCAGCAGTACGCACACAATCGAAGCGCAGTAAGGATGGCTAGTGTAACTAGCAAGAATACCACGAAAGCAAGAAAAAAGAAGTACGCTATTAACTATTAACGTACCTGTCTCTTCCGAAACGAATGAGTACTGTTCTATGTGTGCGCTACCATCGTTCGGTCAGAGTCT
+
?<AC?CCC@@A@@BBCCBCGEBBBDACBB@BBB@;;7;;A@CBB@B?ADAD@BA@@@@@@,@:=??@??A?899/99;>=>>0>@=B4;;;*9AA?C;;;CBBBBADABB?BA@=ACAABBBHCBBCCCCDC@B?@@<@?@AAA??<@?B@A>ACCBBCAA>AAAABA>AD?AAA?A@@@@8;;<9988889%8>:==>=@>A;;5;5;:==3;5;;@BB?BBBBACCAC?BBG@B::5:9:@BBBBBC@CCBBBB@>>>@@???=A?>;@=@A?BFDCAAAAA
@ATNG8:01421:04318
GATGGTAGGCGACATACATACGCGCCAGAAGATCAGGAACTCTAGAAGAATTCAGATTTTTAACACGAGAGTAAACGTAAAAAGAAGGTTTTACAAGACTCACGTTAACAATATTGCAGCAGTACGCACACAATTGAAGCGCAGTAAGGATGGCTAGTGTAACTAGCAAGAATACCACGAAAGCAAGAAAAAGAAGTACGCTATTAACTATTAACGTACCTGTCTCTTCCGAAACGAATGAGTACCTCTCAGACGCTCGTCCTACCATCGTTCGGTCAGAGTCT
+
@>@B>A;:7;BAAB<@<A9;=BBBC?@@A<::5@@@2925444449244.3289;95555$54999<5566;9<6;995555$5<8>.555'5;<7<??@@>=4:29:>>5>A?;=?99:?>?;;;;:BC;;7979;@CCCBBC;;70;@00,0@<<<=?@4:9A<<B98578@@8?@@?B=788<99999(8>9>?@???BAB;>;>?;;6;<89;CB?CC@;;;B?B@BBB>@??=@?CC@@@<@ABBBBDBCBC???@<?>?=AA==A?AA>AABCDBBBC
@ATNG8:01425:04313
GATGGTAGAGTACAGTGTAGTAGACCAGAAGATCAGGAACTCTAAGAAGAATTCAGATTTTTTAACACGAGAGTAAACGTAAAAAGAAGGTTTTACAAGACTCACGTTAACTATATTGCAGCAGTACGCACACAATCGAAGCGCAGTAAGGATGGCTAGTGTAACTAGCAAGAATACCACGAAAGCAAGAAAAAGAAGTACGCTATTAACTATTAACGTACCTGTCTCTTCCGAAACGAATAGTACTACTCTCAGAGACACACTACCATCGTTCGGTCAGAGTCT
+
;;AC7<56/79:////99<<@BCBB8<@C8;>>@@?:@8:::/0)//16:)/)387333333#33889::89///:5////;;;*//,57:<<+;99.5555:9944.58>8::5833==99;;=:::::773<48;8:6:887>;771;6;:>6=:8..---28..2:@2771555179===4=9:488888(5717555788<96=598//(/(./000+9?>??;>@B8=BB>>:=4777779=><==@@CCC7448889A8729;9670784:;989;667
@ATNG8:01426:04327
GATGGTAGACATATCGTACTCTCTGTACTATTCGTTTCGGAAGAGACAGGTACGTTAAATAGTTAATAGCGTACTTCTTTTTTCTTGCTTTCGTGGTATTCTTGCTAGTTACACTAGCCATCCTTACTGCGCTTCGATTGTGTGCGTACTGCTGCAATATTGTTAACGTGAGTCTTGTAAAACCTTCTTTTTACGTTTACTCTCGTGTTAAAAATCTGAATTCTTCTAGAGTTCCTGATCTTCTGGCGCTCTGTCACGTCTGCTCCATCGTTCGGTCAGAGTCT
+
944@7<@A@ABBAA;;9;9C?AAABCCBABB?BBBC8BB?B???:<@BA=AA@;;5::)4=>>0965<;:;543?<79::9:#3717999(39834:==9?A8887@AB8@@ABBBBB?B>E<?;??888>=A:>;;;6;;>?A<;;BB>>>;;:B=::::==8=8=?@?>===?9:::;;-<:?:>>AAA/??766)//9/-----6(////$.5555/5/5528888999496A;77;9499;799;>>>?BA@@???A@@==9@///:7::6>@@@@@>>=
@ATNG8:01383:04367
GATGGTAGAGAGACTGTAGCGCACCCAGAAGATCAGGAACTCTAGAAGAATTCAGATTTTAACACGAAGAGTAAACGTAAAAAGAAGGTTTTTACAAGACTCACGTTAACATATTGCAGCAGTACGCACACAATCGAAGCGCAGTAAGGATGGCTAGTGTAACTAGCAAGAATACCACGAAAGCAAGAAAAAAGAAGTACGCTATTAACTATTAACGTACCTGTCTCTTCCGAAACGATGAGTACGTGTGCGACGTGTCTCCTACCATCGTTCGGTCAGAGTCT
+
555<7<=?9:4:555;;>>@BB;;;)59@8ACAC00,06..----9377676:997899+8/7;;//(/8889>3=796???+>>:=8<<<<*??=9><A@@?:;>6=600/9;488;:;;<<==?>=>>9:5<A@@?CBA@@BBB<A=A::79BBB?=BB>9984=C?C?:==9(/////(/671655555$472----67855/52222828587<;;7:44485<=;5:9928/////9333:=//.766668777982577366/--(--(--79987//
@ATNG8:01391:04364
GATGGTAGTATCTGCACACTCTGTCCAGAAGATCAGGAACTCTAGAAGAATTCAGATTTTTAACACGAGAGTAAACGTAAAAAGAAGGTTTTACAAGACTCACGTTAACAATATTGCAGCAGTTCGCACACAATCGAAGCGCAGTAAGGATGGCTAGTGTAACTAGCAAGAATACCACGAAAGCAAGAAAAAAGAAGTACGCTATTAACTATTAACGTACCTGTCTCTTCCGAAACGAATGAGTACACATCGTCGTGTCGTGCTACCATCGTTCGGTCAGAGTCT
+
444<5:@B@@@DCBCBCDCCCCCCCACCC?BBCCCC@C@BBBBBBD@BB?C?A?879999)9;@??@CCDCAA@89:;@@?@0@@;>2999&5<<7=999;><<B@D?CB@EBB>@@@?@DDH@CCCCCC996;?::499998454.4.3437:<:9////)////6717=7;<?699377,388877;;??'=A?9::BBCBCC>A>AABB?B?BBBBB@CC>????;?@ADF>DBC@CCABACBBCCCECCCDDCBCBBBBAAA=AACBB?BB@CBBBBBAAA
@ATNG8:01394:04384
GATGGTAGAGTACAGTGTAGTAGACCAGAAGATCAGGAACTCTAGAAGAATTCAGATTTTTAACACGAGAGTAAACGTAAAAAGAAGGTTTTACAAGACTCACGTTAACAATATTGCAGCAGTACGCACACAATCGAAGCGCAGTAAGGATGGCTAGTGTAACTAGCAAGAATACCACGAAAGCAAGAAAAAGAAGTACGCTATTAACTATTAACGTACCTGTCTCTTCCAAACGAATGAGTACACACTCTCATATGACACTACCATCGTTCGGTCAGAGTCT
+
AAAB?CBBBBCCDBBCCCCBBBCBC@CCC@CCCBAA?@?BBD???B?BB@B@??>@@>>@.>9?AB@AABBBCB>AABEFEE5;:4;5;<;6;CCAHCBBDDCCC@C@BB@BBB=@?BABCDGCCCCBCCCC=CBBB?AABBBBBB=A=A??=@DCBBCCC?BABBBB@BB?BBC@AA:::28<><98888+8>;B877@@CBB;><>?>>:>8=>A@@=?ABBBBC?C?CC=BAB?BCCCCABAAACAAA@@@>>BBBBBBBC?CCCAA<?>?BCBBBBAAA
@ATNG8:01401:04376
GATGGTAGAGAGACTGTAGCGCACCCAGAAGATCAGGAACTCTAGAAGAATTCAGATTTTTAACACGAGAGTAAACGTAAAAAGAAGGTTTTACAAGACTCACGTTAACAATATTGCAGCAGTACGCACACAATCGAAGCGCAGTAAGGATGGCTAGTGTAACTAGCAAGAATACCACGAAAGCAAGAAAAAAGAAGTACGCTATTAACTATTAACGTACCTGTCTCTTCCGAAACAATGAGTACGTGTGCGACGTGTCTCCTACCATCGTTCGGTCAGAGTCT
+
;;??>;=B=BBCBCCCCBAAABCCC8BCG@CBDDBB@B@CCB::8B>BB?F@BBAAADEE3B=>9:9CAAA??>5=7;5===*;;7;9==>2;;;:AA::5<;5966:>>:CAA69:@?A@AABDBBBCCCC@CJCC?AAAAABBC>A?A@@<@CBBBDBB?BCCBBB?AA;999>A?@AA8>=A=AAAABA(A<;6857@AAAD<A;@>@A9=8==A;;6;AC?@?C@C?BBA<AB;@@A@@@???BBABBB=;=AD@@A<;;:;??A@B?BB@BCCCBCAAA
@ATNG8:01401:04378
GATGGTAGTATATCGCGTCGCTATCCAGAAGATCAGGAACTCTAGAAGAATTCAGATTTTTAACACGAGAGTAAACGTAAAAAGAAGGTTTTACAAGACTCACGTTAACAATATTGCAGCAGTACGCACACAATCGAAGCGCAGTAAGGATGGCTAGTGTAACTAGCAAGAATACCACGAAAGCAAGAAAAAGAAGTACGCTATTAACTATTAACGTACCTGTCTCTTCCGAAACAATGAGTACATAGATATACGTATAGCTACCATCGTTCGGTCAGAGTCT
+
<<AC@CCBBBBBBCCCCDACBCCCB@CEE@BBDBBB@CBIHCAAAJ@CB@B?@B@;;;;;);;A@CCBBBAAA@9>@;;;;;*;A;>2::;4:DEACBBBCCFFC?B?BC@BBC?BBCBBBBCCDDCBBAAB?BBBB=@?BB>?>@9@;@@@=@CBCCCBC?BBBBBB@BB@AAA@CBBBB:??@;:9999.:>:@>>>DDA??;@<@?>>1818?BCD@CCCCCAB?B?CEE>AA>ABDDCCCCAAAACC@@?>?AA==<@@@=A=>=?;>>;>ACBBB999
@ATNG8:01406:04385
GATGGTAGTCTCAGATAGTCTATAGTACTCATTCGTTTCGGAAGAGACAGGTACGTTAATAGTTAATAGCGTACTTCTTTTTCTTGCTTTCGTGGTATTTCTTGCTAGTTACACTAGCCATCCTTACTGCGCTTCGATTGTGTGCGTACTGCTGCAATATTGTTAACGTGAGTCTTGTAAAACCTTCTTTTTACGTTTACTCTCGTGTTAAAAATCTGAATTCTTCTAGAGTTCCTGATCTTCTGGAGATACACATGATACTCTACCATCGTTCGGTCAGAGTCT
+
?;;<9====AA<9:9CEBAAABBCCBBBBBBB?CCCC=CIGF@A;666>>5>@@@@=@?BAAB=@=@BBBC@@=>;;::::,00+/9;;5666?9>;;?8=C4:;@ABC@CCCCCDDD>A@B>B>BCCCCFCC@BBBB?CCCCCDCBBBCAAAACD@;;;?BB@C@CCDAAACFF>C;;;;.;4;>;;;;;*;ABBB=AAABB@999=.9595'99==@;>;@@;?AA<;;B<@<@FBBBB?@AGAHEDDECCDDAAACCCBBBCC@BA@@A=??<?AA@@BBBB
@ATNG8:01408:04382
GATGGTAGGCGAGAGTGAGACGCAGTACTCATTCGTTTCGGAAGAGACAGGTACGTTAATAGTTAATAGCGTACTTCTTTTTCTTGCTTTCGTGGTATTCTTGCTAGTTACACTAGCCATCCTTACTGCGCTTCGATTGTGTGCGTACTGCTGCAATATTGTTAACGTGAGTCTTGTAAAACCTTCTTTTTACGTTTACTCTCGTGTTAAAAATCTGAATTCTTCTAGAGTTCCTGATCTTCTGGTGTCGTCTATCATGTACTACCATCGTTCGGTCAGAGTCT
+
A<CC@BCD@C;;955555=<;;;=><@@@@9919>@A8@@<@<9:9CBBB@CCCBB@C=AABA?A>A@?>;;88>6ACCBC2?<9=::9,3837/7;:;@C?DBBBBB?@AAAA@A@<CBB<B<????:;;?;??A@<@@AAABAA=:::;///859;?<AB<@;>>?AAA@?>:=;:;:1:9>8:::::+:<=?A7:;>>A@AA??<?@@@/@>>>B=B<@@:=>A@@@A=A<>>>>@@<@@@<@@@A@=>>>?9>///>98=B<>>=@B<@@>>=>>@@@A>
@ATNG8:01411:04359
GATGGTAGAGTATCATGTGTATCTCCAGAAGATCAGGAACTCTAGAAGAATTCAGATTTTTAACACGAGAGTAAACGTAAAAAGAAGGTTTTACAAGACTCACGTTAACAATATTGCAGCATTACGCACACAATCGAAGCGCAGTAAGGATGGCTAGTGTAACTAGCAAGAATACCACGAAAGCAAGAAAAAGAAGTACGCTATTAACTATTAACGTACCTGTCTCTTCCGAAACGAATGAGTACAGAGAGTACGATATGTCTACCATCGTTCGGTCAGAGTCT
+
44485;BECDBBCDCAAACDDBBBD?BBC@BBCCBB?A?BCDCCAB?CD>A?ACC>>>??0>=CCCCCCCCCDD>CBA@@@@1@@>@49996:DD@CBBBCCCBB>B?BB>ABB?BBB@BBC@CCBBBCCCC@CDCD?CCCCBBBD?A?ACD@AACBBBBB>CBBCAA>AC?CBB?CC<<<7>>?=BBBBB3BB?BBBBB>;=?5859ACC>B?BBBCD>AAAA887?D?BBB>BBB?BBBBBBBBABBBBBBBBBB???AA?>>:>>>>?8><:==@@AA@@@
@ATNG8:01420:04366
GATGGTAGCGCGACGAGCGTAGACCCAGAAGATCAGGAACTCTAGAAGAATTCAGATTTTTAACACGAGAGTAAACGTAAAAAGAAGGTTTTACAAGACTCACGTTAACAATATTGCAGCAGTACGCACACAATCGAAGCGCAGTAAGGATGGCTAGTGTAACTAGCAAGAATACCACGAAAAGCAAGAAAAAAGAAGTACGCTATTAACTATTAACGTACCTGTCTCTTCCGAAACGAATGAGTACTATGTATAGCTCTATACTACCATCGTTCGGTCAGAGTCT
+
CACC?BB===HCAA@BBB?;?@>>>3;@B=@@DC@@>@<@@A655>9==9=9:?888DCC1C?CD?>>=><799+9<???@=+5925.9997:AC@CBBBCBBBC?C?CC@CCC>@?AABCCCCCCDDBBAD?B???>@AABCABB?B@B:;8;BBCAAAD@BBAAAB?BB>999;>>::::+9==9888888%/:39///99=>>;><=>A@:?:;;@AB?ABCCCCC@B?CBA;A??;???CCCCAA@@@ACBBB?====:;:AA;?===?7;:;>>====>>>
@ATNG8:01420:04370
GATGGTAGCATCATGCATATCTCACCAGAAGATCAGGAACTCTAGAATAATTCAGATTTTTAACACGAGAGTAAACGTAAAAAGAAGGTTTTACAAGACTCACGTTAACAATATTGCAGCAGTACGCACACAATCGAAGCGCAGTAAGGATGGCTAGTGTAACTAGCAAGAATACCACGAAAGCAAGAAAAAGAAGTACGCTATTAACTATTAACGTACCTGTCTCTTCCGAAACGAATGAGTACTATGTAGAGCTCTATACTACCATCGTTCGGTCAGAGTCT
+
BFBB?BBDDEEB=966BBCAB@@AA;>??;;CC;:9<C:ABB?@?@<AC?C@?>@BBBBB3C?BBB???CCAAA<??ABGGD5CB=A;@@@7ABB?BCCBCCECB@BABB?B@A>BBDDCCBCDDFC@BBCC?CCCD=AABBBBBB<@;@:;6;CBBBDDCACCCBBB?BC?BBB?AD:::27==8;=?>?1=B?C?@;>?>BA:>:=AAA:>:=ACAA?ABBAABB?C=ACD>D999:BBDCDCB@@889??::787888@@AA=@@=::59:3:A>=;6///
@ATNG8:01427:04386
GATGGTAGACACGTGTGCTCTCTCGTACTCATTCGTTTCGGAAGAGACAGGTACGTTAATAGTTAATAGCGTACTTCTTTTTCTTGCTTTCGTGGTATTCTTGCTAGTTACACTAGCCATCCTTACTGCGCTTCGATTGTGTGCGTACTGCTGCAATATTGTTAACGTGAGTCTTGTAAAACCTTCTTTTTACGTTTTACTCTCGTGTAAAATCTGAATTCTTCTAGAGTTCCTGATCTTCTGGGATGTGTGCGCAGTGCCTACCATCGTTCGGTCAGAGTCT
+
444<7<BBBCCCDCC;;<AFCBBDGCCBCBAA?ABBC>CD@C?BCCDCBA?ABCCE@F<@@>?=??BECCBA@@@<AACCC3BB?@==<:?C@B?BC@;??000;@>>:>CCCAA@@<?994::=@@@AAAA<AAA?9>=>>==?AAA>==??>@<;=><@A;@;?>>>@CA<=6=>>==2=8<988887(8=////)/67///99-////'.677859577268:6575398<>@AAA:99::2:///<<<===@>>>?9===8=;:;?<?A=B@@@@@@@A
@ATNG8:01380:04407
GATGGTAGCACGAGTCACTCATATCCAGAAGATCAGGAACTCTAGAAGAATTCAGATTTTTAACACGAGAGTAAACGTAAAAGAAGGTTTACAAGACTCACGTTAACAATATTGCAGCAGTACGCACACAATCGAAGCGCAGTAAGGATGGCTAGTGTAACTAGCAAGAATACCACGAAAGCAAGAAAAAGAAGTACGCTATTAACTATTAACGTACCTGTCTCTTCCGAAACGAATGAGTACTATGTAGAGCTCTATACTACCATCGTTCGGTCAGAGTCT
+
AABCADCDCCBB=BCBCBCCCCCBC:B;;75>>@;;4:=@BCCCCC?CCAE?A@A;;;;;'98<;9?>??;:9=993:444&4<6;.55)59949<6559944.47<;8=<<7:::=>B@ABB;;:B@@@ABBAD?AA@BBBBB@D@BDB?BBBABB??=?BABBB>??<?@A?A@@@>3;77/78889(7=85522@::887727:7;9;;<9@??:>>?885B?B8@AB=C@@:>=B<>=BB@A=>=@@;@>@A=>>@AAA=A???>;>A;==:;;>;;;
@ATNG8:01380:04411
GATGGTAGCACACGAGATCTCATCGTACTCATTCGTTTCGGAAGAGACAGGTACGTTAATAGTTAATAGCGTACTTCTTTTTCTTGCTTTCGTGGTATTCTTGCTAGTTACACTAGCCATCCTTACTGCGCTTCGATTGTGTGCGTACTGCTGCAATATTGTTAACGTGAGTCTTGTAAAACCTTCTTTTTACGTTTACTCTCGTGTTAAAAATCTGAATTCTTCTAGAGTTCCTGATCTTCTGGGTGCGCTACAGTCTCTCTACCATCGTTCGGTCAGAGTCT
+
@:BF@DCCCCABBCCFECCCIIGCCEBCBCBB@BCCK?CD@C@BBBCCDD@CBCCC?A@BFDC?C?CCBBBBBBB?@@A@A3AA>A@BB=ABAB>B@A==>9999AAA>AABCCCBB@@=>:<<<<<@@;;;>AA>><>?@@@?????AAA<<<>59:=:>>:>;=>>@@@@??<??@??2?:=5::?>?/@@@@A::::=<=?@==:=AAA/A<;;@=@=;;8;@AA???<B<@@B??>566660///===AAA@@@>>>??@@==;;;@=AA;??AAAAAA@
@ATNG8:01382:04422
GATGGTAGTGTCATATGAGAGTGTGTACTCATTCGTTTCGGAAGAGACAGGTACGTTAATAGTTAATAGACGTACTTCTTTTTCTTTGTCTTTCGTGGTATTCTTGCTAGTTACACTAGCCATCCTTACTGCGCTTCGATTGTGTGCGTACTGCTGCAATATTGTTAACGTGAGTCTTGTAAAACCTTCTTTTTACGTTTACTCTCGTGTTAAAAATCTGAATTCTTCTAGAGTTCCTGATCTTCTGGATAGCGACGCGATATACTACCATCGTTCGGTCAGAGTCT
+
4488.56??><<<;;<<<<@A;>;==545=55.5::=6=>:>9665655;4955596<055=B7@=A@:45=555;.4////$///(///;;1//593844.4859::=BDACCFCDCCCACBC@D@BBCCBCCCACCCC@CCBBBABABBBBCBCCCABBB@BB@D@DCB;:<CCC?A;;;;.<=C<@AAAA1AACCE>B@A@@@@;9:2:9::*:>@@B@B?AA@BBBAA@A=A?BAABBB@BCC@CDAA@CBCAABCDDBBAAAC@CBBBB>AA=@@@@CBB;<
@ATNG8:01395:04419
GATGGTAGACATATCGTACTCTCTGTACTCATTCGTTTCGGAAGAGACAGGTACGTTAATAGTTAATAGCGTACTTCTTTTTCTTGCTTCGTGGTATTCTTGCTAGTTACACTAGCCATCCTTACTGCGCTTCGATTGTGTGCGTACTGCTGCAATATTGTTAACGTGAGTCTTGTAAAACCTTCTTTTTACGTTTACTCTCGTGTTAAAAATCTGAATTCTTCTAGAGTTCCTGATCTTCTGGATATGAGTGACTCGTGCTACCATCGTTCGGTCAGAGTCT
+
@@AB@CCCCCCCCCCCDCCCCDCCBCCCCBBC@C@@@<@C?C?BAAABCC@CAAAA@D?BBBB@A=BBBBBBB>B6@?===+@@=<//)///74@:@>AB>??@BHG:==@?????<?BD<@<>>>=>>@@;@BBA;?>>>>>>?AAB?A<>=A=::9=CC=>=C>>@AAA<=:==>BB5B8<7<<;;;+;?<=>6>==:;;>=::7;ABB/B===A=A=??<?>>>AAA<A:====>B<>>@:=<===;;;AAE>:::777<<7=;>>A<@@<???===666
@ATNG8:01406:04407
GATGGTAGCACACGAGATCTCATCGTACTCATTCGTTTCGGAAGAGACAGGTACGTTAATAGTTAATAGCGTACTTCTTTTTCTTGCTTTCGTGGTATTCTTGCTAGTTACACTAGCCATCCTTACTGCGCTTCGATTGTGTGCGTACTGCTGCAATATTGTCAACGTGAGTCTTGTAAAACCTTCTTTTTACGTTTACTCTCGTGTTAAAAATCTGAATTCTTCTAGAGTTCCTGATCTTCTGGATATGAGTGACTCGTGCTACCATCGTTCGGTCAGAGTCT
+
BB;:69>=ABBBBBBCFGCBDDICBBBDBB;;9;CCC<CB6:7;@>@@BB@BBCBB@C@CAAC@C?CABBBB@?=6:9797$7=4>999.8?AC?BBC@BB?>=?ABD<??@?BBCC?A@@<@<===>???B=AA@?:==@=>>??@@@@@@@@A=>>><@@>>;>>>>?>=<=8====>2=:>;?????/==9;=066;///:99;4::::.;BBBD>D=;;8;??A:::>F<>??><<8<==8=A9:::;;>>;;;@???AAD<@ADEE;;;7;>?CAA;;6
@ATNG8:01420:04439
GATGGTAGTGTCATATGAGAGTGTGTACTCATTCGTTTCGGAAGAGACAGGTACGTTAATAGTTAATAGCGTACTTCTTTTTCTTGCTTTCGTGGTATTCTTGCTAGTTACACTAGCCATCCTTACTGCGCTTCGATTGTGTGCGTACTGCTGCAATATTGTTAACGTGAGTCTTGTAAAACCTTCTTTTTACGTTTACTCTCGTGTTAAAAATCTGAATTCTTCTAGAGTTCCTGATCTTCTGGGATGTGTGCGCAGTGCCTACCATCGTTCGGTCAGAGTCT
+
;:;C>969BCCBB<==BAABCCDCCEDCDDCB?BDFM>BB=@:;95:<@B>CCC>E:B<=@=B?B=B@@A@@@CC@B@DDD1BB>BCCD=@?@A<@?C?CC=AA@BCC=AACDDBBB@BBB?B?BBBABBBB:;:BB?BAAAABBBCBBBDBCCC?CBB=@@<@=AAAABBA@A>B::;:6:=?=::;;;';?;;;6;ABA@@@@B?=@@@@1B@@@B>B=BB>BBCDBBB@C@ECCCCC@CCBD=B;;<C@A@;;;;;:=299@=996@@=>?499??@BBCC
@ATNG8:01424:04405
GATGGTAGGACGAGCGTCTGAGAGGTACTCATTCGTTTCGGAAGAGACAGGTACGTTAATAGTTAATAGCGTACTTCTTTTTCTTGCTTTCGTGGTATTCTTGCTAGTTACACTAGCCATCCTTACTGCGCTTCGATTGTGTGCGTACTGCTGCAATATTGTTAACGTGAGTCTTGTAAAACCTTCTTTTTACGTTTACTCTCGTGTTAAAAATCTGAATTCTTCTAGAGTTCCTGATCTTCTGGTGTCTGATCTGTATCACTACCATCGTTCGGTCAGAGTCT
+
7778390:.9>944:9;99@?@;;7:CAABCJ@C@@?8;;5;<@@CBBBC@BCDAA=B?BABA7<9;CCCBAACC?BBCDD0;:6<ACB=BDCHAHDC@BB8;;AA@A?ACCBBDBB=A@@;@?BCBBA@@B@BBCB@CBBCD@A?CCCCB@@@C?BBB?CC@C=@@DC@AACC@CFEFF<B@C?AAJJJFDBBBB:A@BAAABB;;:;CCC5DCCCC@CGCB@CDBBBBC?B=@@BBBA;;;CACCCDDBBBBCCCCCBBAAAA=A@A@@;0000A@@AAA??
@ATNG8:01427:04410
GATGGTAGAGAGACTGTAGCGCACCCAGAAGATCAGGAACTCTAGAAGAATTCAGATTTTTAACACGAGAGTAAACGTAAAAAGTAGGTTTTACAAGACTCACGTTAACAATATTGCAGCAGTACGCACACAATCGAAGCGCAGTAAGGATGGCTAGTGTAACTAGCAAGAATACCACGAAAGCAAGAAAAAGAAGTACGCTATTAACTATTAACGTACCTGTCTCTTCCGAAACGAATGAGTACTATGTAGAGCTCTATACTACCATCGTTCGGTCAGAGTCT
+
;;BC@CCCCBBBBBBCCCCCCCCCC=CDD?BBCBBA=@=@BB@??A>AB@C@BBAAABBB3B?BCBAAABBCCC9>?@DDEH5CCBB>BBB9BBC?CGGBBBCCB@B@CE@CCC?BCBBCBBBCCCCCCBBB?CB:96;A@@ABAA=B>BBB@BCBBBCCC@CAABBC@>><?BB?BBCCD>BA@<?==<<,><9=;;;?@@@B<A;>>AA<?<?ACAA>AB???CC>A=ACD>CCC?AAABBCDCC?CCCC>=:;;===@BCAA;A???B;;;5;<<=;;;>=
@ATNG8:01383:04472
GATGGTAGTACATGATAGACGACACCAGAAGATCAGGAACTCTAGAAGAATTCAGATTTTTAACACGAGAGTAAACGTAAAAAGAAGGTTTTACAAGACTCACGTTAACAATATTGCAGCAGTACGCACACAATCGAAGCGCAGTAAGGATGGCTAGTGTAACTAGCAAGAATACCACGAAAGCAAGAAAAAGAAGTACGCTATTAACTATTAACGTACCTGTCTCTTCCGAAACGAATGAGTACGATGAGAGAGCTCTCTCTACCATCGTTCGGTCAGAGTCT
+
DEBB?ABBBBCCDBBBBBBCBBBCC?CAA=ACBAA@9;8:BBBECD@BB<?<???AB@FD3D?CBDCCCDDDDD>CB?>>==,>@;@4;;;6;EEBCCBBCCCCC?B?BC?BAB?BB@A@AAACCCCCDCCC@DBBB?BBCBCCCC?B=@9999CCCCDCD?BBCBBB>@A?CBC=@@BDD>BA@;???@@2?C@CA@@BBBBC?B>BB??:=:=>CCBBBBBBBBB@B@CCC>C@@=ABBBCCCCC@B@BBBCCDAAABBB>BB@AA??B<AA>BCCBBBAAA
@ATNG8:01386:04478
GATGGTAGGCGACATACATACGCGCCAGAAGATCAGGAACTCTAGAAGAATTCAGATTTTTAACACGAGAGTAAACGTAAAAAGAAGGTTTTACAAGACTCACGTTAACAATATTGCAGCAGTACGCACACAATCGAAGCGCAGTAAGGATGGCTAGTGTAACTAGCAAGAATACCACGAAGCAAGAAAAAGAAGTACGCTATTAACTATTAACGTACCTGTCTCTTCCGAAAACGATGAGTACTGCGTCTCACTCTCGCTACCATCGTTCGGTCAGAGTCT
+
4444.44<75;6<<;@;??@>@BCB?B;;9;CDBBB=@=@@>?A>=::6*0)///5;??@+><>?>>;;;<@@@:>:95===+=<8<6;;;097;5////7779:7:69;6:?A000A@ABCB::9@B@A?A795=B69:=>;;::50:@00*0<0/099>:>>:<;?8>::>C?8;;..)---(-6666)5516///==<>?;?9>>A@7:5:<AAA>ABABA@@:@=:;;;.:::9@??===?873<99999:84349444.4:::;9994:77///86/
@ATNG8:01387:04470
GATGGTAGTATATCGCGTCGCTATCCAGAAGATCAGGAACTCTAGAAGAATTCAGATTTTTAACACGAGAGTAAACGTAAAAAGAAGGTTTTACAAGACTCACGTTAACAATATTGCAGCAGTACGCACACAATCGAAGCGCAGTAAGGATGGCTAGTGTAACTAGCAAGAATACCACGAAAGCAAGAAAAAGAAGTACGCTATTAACTATTAACGTACCTGTCTCTTCCGAAACGAATGAGTACTACTCTCAGAGACACACTACCATCGTTCGGTCAGAGTCT
+
?;@A?B;66=>C=;;;====>=B@?;;==8=<<<9979:CCCBBBB?@@<@>??;:9999$48:;<AA@?A=>@9::;???<*:?;;8BBB9CCJFABAGCHEBB?B@CD@BCC@BBCCCCCCCCDCCC;;<<@AAA>@?BBCCFE?B?BA@>@FFBBADCABAAAAA?BB@BBB>ABCCF=A9929::::(8>9A:;;CABAD;?<?@??5;6;=AAC@CDCBAAC@C?BBB<??A=AAA???CC??999A@BABA==>;;;:<8;>?>>;<=7=>=<<=?AB
@ATNG8:01390:04442
GATGGTAGTGCGTGAGAGAGAGACCCAGAAGATCAGGAACTCTAGAAGAATTCAGATTTTTAACACGAGAGTAAACGTAAAAAGAAGGTTTTACAAGACTCACGTTAACAATATTGCAGCAGTACGCACACAATCGAAGCGCAGTAAGGATGGCTAGTGTAACTAGCAAGAATACCACGAAAGCAAGAAAAAGAAGTACGCTATTAACTATTAACGTACCTGTCTCTTCCGAAACGAATGAGTACTACTCTCAGAGACACACTACCATCGTTCGGTCAGAGTCT
+
CCBC@CCCCBBCCCCCCDDCCBCDD=CCC@CCCCBB?B?BCAABCF>AA?B>AA<89987$36=;<BBBBBABA8:7:9494$4:5:.555&5;<8=BCIDCBBB@CACC@CCC>@@BBBBCDCBABCCBBB@CA@@<@A@@BAC@=A=AAA?BCBCCBBB?BCDAAA?BB@>>@>AABBC>AAA>ACCDC2BB?B776A@@@>9@;AAAA;A<?@ABA?BCCCBBB?A?BCD>CAA?CCAACCCBBBAAABBCCCCB@@???@@<>?A760681:::;:>=>>
@ATNG8:01392:04470
GATGGTAGAGAGACTGTAGCGCACCCAGAATATCAGGAACTCTAGAAGAATTCAGATTTTTAACACGAGAGTAAACGTAAAAAGAAGGTTTTACAAGACTCACGTTAACAATATTGCAGCAGTACGCACACAATCGAAGCGCAGTAAGGATGGCTAGTGTAACTAGCAAGAATACCACGAAAGCAAGAAAAAGAAGTACGCTATTAACTATTAACGTACCTGTCTCTTCCGAAACGAATGAGTACTGCGTCTCACTCTCGCCTACCATCGTTCGGTCAGAGTCT
+
8::B@CCDCCCBBBBCCEDCCBCCD>CA@?@ABB@A>@@CCCBBCB>BB>@=>>?<<>>?.??BBBABDEEAA?6<?9:;;;*;@<@5;;;6;EDACBBBBHDFC?B?BC@DCC?CCABCBBBBBCDCCABB@DBBA?BCBBBBBB?B?C@@>@CCCBCCC?BABBBB>@@;>>>>AACCC499:39<<<<.<C<A888CCB@@;@<AAAA<><>@CCC?BBAAA??=?@CFD=BBB=@ABBBBABBBB@@@BBAAABBBB?BCC@DBBBA?AA?BBBBBBBAA
@ATNG8:01394:04442
GATGGTAGTATATCGCGTCGCTATCCAGAAGATCAGGAACTCTAGAAGAATTCAGATTTTTAACATCGAGAGTAAACGTAAAAAGAAGGTTTTACAAGACTCACGTTAACAATATTGCAGCAGTACGCACACTATCGAAGCGCAGTAAGGATGGCTAGTGTAACTAGCAAGAATACCACGAAAGCAAGAAAAAAGAAGTACGCTATTAACTATTAACGTACCTGTCTCTTCCGAAACGAATGAGTACACACTCTCATATGACACTACCATCGTTCGGTCAGAGTCT
+
@CDD@CBBDCBBCEFCCCDCCBBBA;;;924:;59616./>>///<7=<7<7695;;CBC0A<?:33::::=387*7?43333$3828-333*3:93;:BB?>>0000;?@=@@?=>BA?CBBBDDBBBCCCBBBBDD<??AACDCC?B@B@@>ACBBBCDD?@@ABAB@CD@>>?;??@A@;@>>;888888%8@:8868??BAA=F;?@CB;?<?ACBA?ACAABBB?B@CBB>BCD?AACCBBBBBAAAAAAAB>>AAA@BBBB?BCCBB=?>?AAABBB???
@ATNG8:01399:04440
GATGGTAGTATAGAGCTCTACATAGTACTCATTCGTTTCGGAAGAGACAGGTACGTTAATAGTTAATAGCGTACTTCTTTTTCTTGCTTTCGTGGTATTCTTGCTAGTTACACTAGCCATCCTTACTGCGCTTCGATTGTGTGCGTACTGCTGCAATATTGTTAACGTGAGTCTTGTAAAACCTTCTTTTTACGTTTACTCTCGTGTTAAAAATCTGAATTCTTCTAGAGTTCCTGATCTTCTGGGCAGACTCTCACACGCCTAATCGTTCGGGTCAGAGTCT
+
9<<C@DCCCCDCCCBBBBCCJCCBBBCCCC@?>?CDD>BB?B?BBCBDAA?AAAAA?A?@@@C?C>AAAA@@ABB@@BABB2@C?B<=>9>BBB@CBB>AA:999CDF=CAAA?==?;?>>:>:><==>>>>;A>>=:????>;;;AA>>>>>=><<==<?A=A<????AAA@@9==>>>3>;A<@@@@@/;=999-3-----=<:=:=A@@.>=;=@9@:??<??@?AAA<A;@@@@@@7;;BB;B;;;;;@AAAA@??95;;7==66//--)-7///==::
@ATNG8:01403:04461
GATGGTAGCATCATGCATATCTCACCAGAAGATCAGGAACTCTAGAAGAATTCAGATTTTTAACACGAGAGTAAACGTAAAAAGAAGGTTTTACAAGACTCACGTTAACAATATTGCAGCAGTACGCACACAATCGAAGCGCAGTAAGGATGGCTAGTGTAACTAGCAAGAATACCACGAAAGCAAGAAAAAGAAGTACGCTATTAACTATTAACGTACCTGTCTCTTCCGAAACGAATGAGTACGATGAGATCTCGTGTGCTACCATCGTTCGGTCAGAGTCT
+
;;EF>ABBBBCCFABACCCBBBCDD?CCC@BBBBBB?C?CBAAAAA?AB@B>A@B9:9::$34<=:BBBBA@@@;@@AAAA@1AA>C6;;;6;CCGBDCCCDAA@@BADC@CCC?AABBBCBCCCCCCCBCB@CBBC?A@BBDDAA>B?BAB?BBCCBCCC@???AAA?BB?CBB?ABCCC:???:=>???.=A=A;;;?@A@A<A<@@AC<A<;;ABB?BBA@@@?:=;??@=@BB@BAABCCBABBAABDDA;;;?>@:;;@@<@AA::7:>8==>???@>=
@ATNG8:01408:04448
GATGGTAGCAGACGTGACAGAGCGCCAGAAGATCAGGAACTCTAGAAGAATTCAGATTTTTAACACGAGAGTAAACGTAAAAAGAAGGTTTTACAAGACTCACGTTAACAATATTGCAGCAGTACGCACACAATCGAAGCGCAGTAAGGATGGCTAGTGTAACTAGCAAGAATACCACGAAAGCAAGAAAAAGAAGTACGCTATTAACTATTAACGTACCTGTCTCTTCCGAAACGAATGAGTACTGCGTCTCACTCTCGCCTACCATCGTTCGGTCAGAGTCT
+
@ECD?BBBBCBBBBBA:69>BCCCC@CCC?AABD@@=@7::???>B<>>:>=?<999===,?=AACCBCBBBBA999;;;;;*;B>B5;;;-9?>9?@@@@@ABB@C@CB@BBB?CB??@BBCDDBBBCA;;7;AAC?CBCCCBBB@D?B;;9;BAABBBC@BAAABB?AB>BAA>BADCC>A9999AAAA/BC;>==>A?==>1816;;:395:9@CC?CCB??>A>A<>?A;A:949ABBBCCBBBBECCBC???BBAC>AAB?@?<>>99<8<<<<=8888
@ATNG8:01412:04441
GATGGTAGGACGAGCGTCTGAGAGGTACTCATTCGTTTCGGAAGAGACAGGTACGTTTAATAGTTAATAGCGTAACTTCTTTTTCTTTGCTTTCGTGGTATTCTTGCTAGTTACACTAGCCATCCTTACTGCGCTTCGATTGTGTGCGTACTGCTGCAATATTGTTAACGTGAGTCTTGTAAAACCTTCTTTTTACGTTTACTCTCGTGTTAAAAATCTGAATTCTTCTAGAGTTCCTGATCTTCTGGCGCTCTGTCACGTCTGCTACCATCGTTCGGTCAGGAGTCT
+
;5@@7;CB?CBBCB?<@==AACBB>@@==@9949@<>7==:B=999?>=A6>?@999,925@??2;6:@@;:9949@7@?=??,499)9><@7==>@<CAA<;==<:99@B?CCCBBBBD?B;;7<?BBBBBBBB>BBBB@CBAACBBBDBBBCACDEA;;;@DD@C?BADBBBFBB>A;;;;.99=999999(:@@@@8B@@?B@==99.5555$4999;7?=@C=@@@;;:C<@>AA@ABC>@@A@BAABAA@DGCBBCCAA@@BB?BDCCC?AA?ABAB?BBBBB
@ATNG8:01412:04454
GATGGTAGCAGACGTGACAGAGCGCCATAAGATCAGGAACTCTAGAAGAATTCAGATTTTTAACACGAGAGTAAACGTAAAAAGAAGGTTTTACAAGACTCACGTTAACAATATTGCAGCAGTACGCACACAATCGAAGCGCAGTAAGGATGGCTAGTGTAACTAGCAAGAATACCACGAAAGCAAGAAAAAAGAAGTACGCTATTAACTATTAACGTACCTGTCTCTTCCGAAACGAATGAGTACCTCTCAGACGCTCGTCCTACCATCGTTCGGTCAGAGTCT
+
DCBC?BBDBABCCCBBBBBACAAB@=B@B?CBCA@A?A@CCCBBAB?BB@C@C>???@@>.@<AAA???BB@AA;??A@@@A2AC?B@CHF;HEH@CBBBCCC@A=@@@@=@A@=AA??ACIECCA@BCA;;7;@AB6;:@CBBBB?@@A00-0<<;@@CB@ABABBC;??>::97::BAA8<881988877$/70./..55<>>=A<@8<>9@9@@B@A>@>=???B@B?BED=C9939;><;;><???A??>877>>=>><AAA::6//0500*0=@A>?>@?
@ATNG8:01418:04471
GATGGTAGTGTCAGTGCGCGTCGTCCAGAAGATCAGGAACTCTAGAAGAATTCAGATTTTTAACACGAGAGTAAACGTAAAAAGAAGGTTTTACAAGACTCACGTTAACAATATTGCAGCAGTACGCACCACAATCGAAGCGCAGTAAGGATGGCTAGTGTAACTAGCAAGAATACCACGAAAGCAAGAAAAAGAAGTACGCTATTAACTATTAACGTACCTGTCTCTTCCGAAACGAATGAGTACACATCGTCGTGTCGTGCTACCATCGTTCGGTCAGAGTCT
+
>;A@?CCCCCDBBBBBCCCCCCCBB@DBC>BBA@@B=@<@BCBAAC@@?<?=?===>@>@.@?BBDCEBBBBBB>BBBDCCC2;:8;@CCC<CIHACCCBBABAA<?;@?;>@A=ACDBBBDCCBBBBD?CCC?BBBB???>ABBAA>C@CAA>ACCCBCAA=BCCAAA>BB>777;==BBB;AAA>ABCDC3B@<@766AAA==:=<ACBA:>:>BCBB@BBAAABC?C?ACA<CCB>@BBBCCCCAAABB@CCAAABBBBBBCA?ACCCC?B@?BBBBBBBAA
@ATNG8:01420:04443
GATGGTAGTACATGATAGACGACACCAGAAGATCAGGAAACTCTAGAAGAATTCAGATTTTTAACACGAGAGTAAACGTAAAAAGAAGGTTTTACAAGACTCACGTTAACAATATTGCAGCAGTACGCACACAATCGAAGCGCAGTAAGGATGGCTAGTGTAACTAGCAAGAATACCACGAAAGCAAGAAAAAGAAGTACGCTATTAACTATTAACGTACCTGTCTCTTCCGAAACGAATGAGTACCTCTCAGACGCTGTCCTACCATCGTTCGGTCAGAGTCT
+
@A@@::;<@@BBB<<<;?@;?>::;7<<<8<<;555.55)544;<<<854.3233445555$5.5;<<CCCCCCD;BC;;;;;';>;>4959&5<<7>AA<BCECC@C@BB?ACC@BBB@A@BBB@@ACCCDFACDCC@B@??CCBB?CAFCB?BDDDCAA@?CCCCCC?AA>ACC?BBBBB:99:@FEECC2BB?CAAABBBAB;?;?@AA<@;@ACCD@CCBBBCB@D@A@A>ACCAFBBAABB@DBBBBBBBA@AA@@=@BB?BBBAA?AB@BBCCCB???
@ATNG8:01441:03866
GATGGAGTGTCATATGAGAGGTGTACTCATTCGTTTCGGAAGAGACAGGTACGTTAATAGTTAATAGCGTACTTCTTTTTCTTGCTTTCGTGGTATTCTTGCTAGTTACACTAGCCATCCTTACTGCGCTTCGATTGTGTGCGTACTGCTGCAATATTGTTAACGTGAGTCTTGTAAAACCTTCTTTTTACGTTTACTCTCGTGTTAAAAATCTGAATTCTTCTAGAGTTCCTGATCTTCTGGTCTACTACACTGTACTCTACCATCGTTCGGTCAGAGTCT
+
:9:C@CCBBCC@@@DDEEDD?CBBCCCCCC=A?@C;AA?C=BBCCCCC?DCBBC>C@CDBB?B@CECDCCCCCBCCCCC5CD@CCDD>DDBB?B;;6;C=AAAFEI@CCEBCCCC@CCC?C?CCCCCCDC@DCCC@CCCBBBBBBBBBCCCCC?C@@>AC?C?AACCDBBBC@CCCDC:C=@;AAAAA,@C@@@=ABCCDFGBBB@CDDD5BBBCC@B@BC@BBCCCBA?A@CCDBBB>@?C@CCCCDCCB@BBCCDCCCBDC?CCBBC?BB?CBBCCCC99
@ATNG8:01443:03870
GATGGTAGGAGACACGTCGCACACGTACTCATTCGTTTCGGAAGAGACAGGTACGTTAATTAGTTAATAGCGTACTTCTTTTTCTTGCTTTTCGTGGTATTCTTGCTAGTTACACTAGCCATCCTTACTGCGCTTCGATTGTGTGCGTACTGCTGCAATATTGTTAACGTGAGTCTTGTAAAACCTTTCTTTTTACGTTTAACTCTTCGTGTTTAAAAATCTGAATTCTTACTAGAGTTCCTGATCTTTCTGGGTGCTCTACAGTCTCTCTACCATCGTTCGGTCAGAGTCT
+
9;BB9=BB?BBBBFBBAA@@@C@;:;BB@BACICCDF>BB>A5;;9949:5:><8868*.(--7(-(-69<;733;6:?>:>)<;577788.8?>@7:7C<AA?BADB?>;?AB@AA;;7:??=B<>>>886:::>==><>>>???A>>>@A@@>>>5:;=8;;5;:===?AAAAB:>=@>>/>198-8>@AA/@>///)/7////)/;;6::)////(////;696>?8>>@@?@=><=:>@=@6771/<<=2///;;;??>>=>AAAADAA=;;<>?=?B<@@@@@B===
@ATNG8:01446:03866
GATGGTAGCGCATATCAGCGCAGCCCAGAAGATCAGGAACTCTAGAAGAATTCAGATTTTTAACACGAGAGTAAACGTAAAAAGAAGGTTTTACAAGACTCACGTTAACAATATTGCAGCAGTACGCACACAATCGAAGCGCAGTAAGGATGGCTAGTGTAACTAGCAAGAATACCACGAAAGCAAGAAAAAAGAAGTACGCTATTAACTATTAACGTACCTGTCTCTTCCGAAACGAATGAGTACAGAGAGTACGATATGTCTACCATCGTTCGGTCAGAGTCT
+
//79390//::A@AACCCCBBBCCC>CCC?CCCC@@=@>ABCBBBC@CB?B?BBC?@@@@1@?CCCECCCCDDD>D@BCCCC5BB=B4:;:.;CC?AAABCCBCC@B@BB?BBB?BBBBBBDDBBBBDCCCC@CCBA>ABBBBBBB?CBDBB?BCCCDCCC?CCCBCC@A@<???9<<887)9>>;999999%0>;>0/0@@BBA?B?BBBC;?<?AC;;6:B:::CF@C@CCC=BBB?AABBBCBCCAA@CCAAAAAABABBBBB>BBB>@96638>AA@A>>>
@ATNG8:01452:03865
GATGGTAGCGCACACATAGATACAGTACTCATTCGTTTCGGAAGAGACAGGTACGTTAATAGTTAATAGCGTACTTCTTTTTCTTGCTTTCGTTGTATTCTTGCTAGTTACACTAGCCATCCTTACTGCGCTTCGATTGTGTGCGTACTGCTGCAATATTGTTAACGTGAGTCTTGTAAAACCTTCTTTTTACGTTTACTCTCGTGTTAAAAATCTGAATTCTTCTAGAGTTCTGATCTTCTGGACAGAGTGTGCAGATACTACCATCGCAATTGCCTAGTCT
+
0//<9<<<>:>>5555><<<>DCCB=A===<<9<ABB=BC=B;996B@BCABCC;;75094;@:@<@@@@B@?=@>;;<;;*48388:>4<;@295;=9=B266;;99166=@@@?>;9:9=B<BBCBCDBB@CBCC>ABCC<;;BB;;;A>00060//2772714455===<=:==C>@.?292;;;;;*9>;;;/::>BBBB;9:;A@@@0@@999?B49:990=<:..*.---6-0)9=>;:596;;A<CC?C?B>=C?:;8;A@A?<18199<AB9900
@ATNG8:01453:03845
GATGGTAGGCGAGAGTGAGACGCAGTACTCATTCGTTTCGGAAGAGACAGGTACGTTAATAGTTAATAGCGTACTTCTTTTTCTTGCTTTCGTGGTATTCTTGCTAGTTACACTAGCCATCCTTACTGCGCTTCGATTGTGTGCGTACTGCTGCAATATTGTTAACGTGAGTCTTGTAAAATCTTTCTTTTTTACGTTTACTCTCGTGTTAAAAATCTGAATTCTTCTAGAGTTCCTGATCTTTCTGGGTGCGCTACAGTCTCTCTACCATCGTTCGGGTCAGAGTCT
+
55AA9ABB?B;:6B@CCCCCCCCAA?AACCBB>B;::6;D@CACAA@DCC?AA@;;69<??@B>A=ABAAAA===8B====+CD?BBBB>BDCB<>?E@BB>BBDCBB?BBBC?>?A;@?A;A;AAA><<<>9>@??<>>>@::;==??@B@@@A:;;;;>>:?;>===>@@;;496656'5255'577777$79///(.77...5./5+5552$26566(/).3.3779<==8=8:<;8///(///>4666@>>>AA@@>>>??=<<:<;99:7787)5><>>@889
@ATNG8:01460:03869
GATGGTAGTGATACAGATCAGACACCAGAAGATCAGGAACTCTAGAAGAATTCAGATTTTTAACACGAGAGTAAACGTAAAAAGAAGGTTTTACAAGACTCACGTTAACAATATTGCAGCAGTACGCACACAATCGAAGCGCAGTAAGGATGGCTAGTGTATCTAGCAAGAATACCACGAAAGCAAGAAAAAGAAGTACGCTATTAACTATTAACGTACCTGTCTCTTCCGAAACGATGAGTACGATGAGATCTCGTGTGCTACCATCGTTCGGTCAGAGTCT
+
::?@=A=@@BBB@@ABBDDCBBHCC?B;;6:A>>?A8@7::?:;=@=?=4:48<<::@?>+94>>?B@?BBBCB388=====)=?7;8==9+9@A?B;;=CCBCB=A=@@?BCC?BBBC;;;BCCICCBBBBAB@@C@CBB@@@@?<@=B:;:;BBBBBABACBBCBB?B@<000000@@?7>>A59:ABA3AC@B999B@:88<A<@@@@<?=?@CCD@CB@@@?C?B>B@@5=0000/>?@@AAABAAAAA@?@<;757===1888>>9>?;=::7?:88=
@ATNG8:01461:03859
GATGGTAGTGATACAGATCAGACACCAGAAGATCAGGAACTCTAGAAGAATTCAGATTTTTAACACGAGAGTAAACGTAAAAAGAAGGTTTTACAAGACTCACGTTAACAATATTGCAGCAGTACGCACACAATCGAAGCGCAGTAAGGATGGCTAGTGTAACTAGCAAGAATACCACGAAAGCAAGAAAAAAGAAGTACGCTATTAACTATTAACGTACCTGTCTCTTCCGAAACGAATGAGTACGATGAGAGAGCTCTCTCTACCATCGTTTGGTCAGAGTCT
+
BBBB?BCCBBACCDDDDBCCCCC@@?@EE@DCCA?A?C@ECBACAA>AA?B?BBBBBBBB+B@FBAABACDDCC>A:;;BBB1@@AC@CCD;ECC@CBBBCCCBB?B@DD?BBC>@@BABBBBDDCCCAA994:AAA=BAABBBBB?CAEBB?ACCCCCBA?BCCBAA@BB@AA@399998*9<<99:::9:%:?;?:78CAA>><><@@@@<@<@@CBB?BBAA@AB?B?BAC<A??<:99BCBBBC999CCCCCC>>>==>>>>=@=>=A@<@>AA@@=@==>
@ATNG8:01462:03840
GATGGTAGTGCGTGAGAGAGAGACCCAGAAGATCAGGAACTCTAGAAGAATTCAGATTTTTAACACGAGAGTAAACGTAAAAAGAAGGTTTTACAAGACTCACGTTAACAATATTGCAGCAGTACGCACACAATCGAAGCGCAGTAAGGATGGCTAGTGTAACTAGCAAGAATACCACGAAAGCAAGAAAAAAGAAGTACGCTATTAACTATTAACGTACCTGTCTCTTCCGAAACGAATGAGTACGTGTGACGTACGTGAGCTACCATCGTTCGGTCAGAGTCT
+
@@@D@DDBBBDCBBBBCGCGCCCCC>DCB@BECBBB@C?CCCBBAA?AB?C@?>?A@>=>1@?BBBBBBABBBC9>?;;;;;*9B=B?EED:CCD@FAAACBCDC@D@BB?CDD?BAAABCCCCCCCCBBAA;@@?@=@BCCCBBC?B?BCD@CCCACCCC?BBBBBB>AB?>>?=A@BBB<??@;999999%0>;@00/@=A=><>;?>>?7;7;@BAB>BA@@ABC?B?BBC=B@?=?BBBBCCCBAABCBBBBAAACBBBBAA>ABBBC=AA@BBBBBBB>>
@ATNG8:01464:03840
GATGGTAGGACGAGCGTCTGAGAGGTACTCATTCGTTTCGGAGAGACAGGTACGTTAATAGTTAATAGCGTACTTCTTTTTCTTGCTTTCGTGGTATTCTTGCTAGTTACACTAGCCATCCTTACTGCGCTTCGATTGTGTGCGTACTGCTGCAATATTGTTAACGTGAGTCTTGTAAAACCTTCTTTTTACGTTTACTCTCGTGTTAAAAATCTGAATTCTTCTAGAGTTCCTGATCTTCTGGTGTCTGATCTGTATCACTACCATCGTTCGGTCAGAGTCT
+
44<A9BCC@CCCCB@AADCACBBF@BBBBCCDADCCC<BB?CCCCBBBCACECCB?BACCCC@C@BBBDCCCCC@CCCCC3CD?BBCC>CABB@BCDBDG;;;;EDDACBCCCCBB@BCC@B?CDDCAAAD?CCCC@CA@@BBAAACCBBAABD?C998:C@DACCBB@ABCC@CCCCC<CAG@AACCC5CCCCC=CCCCCCB@@@=@AAA0ABBBC@B@BD@CCCCBBB?C@CCCBBB?BBCBFDCBBBCDCCCGCCCAA@BC?BCCCC?CA@CCBA@??98
@ATNG8:01436:03893
GATGGTAGAGTACAGTGTAGTAGACCAGAAGATCAGGAACTCTAGAAGAATTCAGATTTTTAACACGAGAGTAAACGTAAAAAGAAGGTTTACAAGACTCACGTTAACAATATTGCAGCAGTACGCACACAATCGAAGCGCAGTAAGGATGGCTAGTGTAACTAGCAAGAATACCACGAAAGCAAGAAAAAGAAGTACGCTATTAACTATTAACGTACCTGTCTCTTCCGAAACGAATGAGTACTACTCTCAGAGACACACTACCATCGTTCGGTCAGAGTCT
+
::;A@BBA@@CC@EDCCCCCCCA@@>BBC?BBCBCC@C@CHBBAAB?BB@F??==:9999'9:<<;;;8;8::>68744444$5;7:*00*///)/A:==<559.9<>A>ABA>AABABBBBBBFCBDDBA>A@;;5:@?A@@@A<=9@00*0>::<?>?9?B?@AB?CB?BBB>BBB@@9<=>497ABB3BB@@@@==>@BB=B;??BA<@<??BBB>AABBBCE?A>:::/99828?A?BBBAAABBBCCAABA@>:;:<<A69;<7808:077:===>==
@ATNG8:01440:03927
GATGGTAGTATAGAGCTCTACATAGTACTCATTCGTTTCGGAAGAGACAGGTACGTTAATAGTTAATAGCGTACTTCTTTTTCTTGCTTTTCGTGGTATTCTTGCTAGTTGCACTAGCCATCCTTACTGCGCTTCGATTGTGTGCGTACTGCTGCAATATTGTTAACGTGAGTCTTGTAAAACCTTCTTTTTACGTTTACTCTCGTGTTAAAAATCTGAATTCTTCTAGAGTTCCTGATCTTCTGGCGCTCTGTCACGTCTGCTACCATCGTTCGGTCAGAGTCT
+
?AAC?BBBBBCBBCBB966???>?@>?;;::9394:@;=@;?4554:;9=7:998:27,33894:488;;988886:?@AA1776@8888-8@@@397>3998<?<=980528;:788;9>@<@;><;///5<5?AAA<<==AB>>>:::67///7177:9=>5;59==?@@@?A;>==<<-;3:5;;;;;+;@=>?8;;;DB?887:/7888(8<<:9.6/7>8<>?;;9<,/*/66;:;::;90----3369=A;::A<<;::?:>>>;;58818;;;;;A==
@ATNG8:01442:03905
GATGGTAGGTGCACATGAGTGTATCCAGAAGATCAGGAACTCTAGAAGAATTCAGATTTTTAACACGAGAGTAAACGTAAAAAGAAGGTTTTACAAGACTCACGTTAACAATATTGCAGCAGTACGCACACAATCGAAGCGCAGTAAGGATGGCTAGTGTAACTAGCAAGAATACCACGAAAGCCAAGAAAAAAGAAAGTACGCTATTAAACTATTAACGTACCTGTCTCTTCCGAAACGATGAGTACCTCTCAGACGCTCGTCCTACCATCGTTCGGTCAGAGTCT
+
///717//)/4::A:;9BCBBADCD?;;<>??>>??<@=AAB@@;;4:929294<==:;;+97=A:96ABCCDC=B@::999$999=2995&444.5>>=<:;/0+08<;<?:B9<<<==BCBBCBCBBC@@;>9992994:<:::6:4=9909@@@A?@??AABBBB?>>8;33,37778)88/78=>==<<%777(333733255+22'266649155965.5555/:;)-(---(----///3::8:;;<===888>=<@??BBC?B@@;A?AC@DCCCBCBCB
@ATNG8:01443:03932
GATGGTAGACACGTGTGCTCTCTCGGTACTCATTCGTTTCGGAAGAGACAGGTACGTTAATAGTTAATAGCGTACTTCTTTTTCTTGCTTTCGTGGTATTCTTGCTAGTTACACTAGCCATCCTTACTGCGCTTCGATTGTGTGCGTACTGCTGCAATATTGTTAACGTGAGTCTTGTAAAACCTTCTTTTTACGTTTACTCTCGTGTTAAAATCTGAATTCTTCTAGAGTTCCTGATCTTCTGGAGATATCATCAGCGAGCTACCATCGTTCGGTCAGAGTCT
+
A?CE@DCCBBCCC?>AAAAGB@@CC@CCCFDCC@DCCC>CC@C@CCCCCCC?AABBA>A>BBBB?B@BAAABCCCC@BBAAA2@B<@99:,7A@A>B??<?A3:9A@@A@BCB@@@=<:=>>:>=@@@AAAAB<A@AA<?9::::;@@@@@>>=@A=888=AA=A:==>>>AAAE=>=>=>3=;?;>>>=>/::7;;-3-----7;;=0887(2775A6A6;<7>CB?<;;=@<>>AAAA8==D====@@@AAAA@?@@AB====:;;;@@<AA<AAA>>>???
@ATNG8:01450:03921
GATGGTAGATATATGCACGCTCTACCAGAAGATCAGGAACTCTAGAAGAATTCAGATTTTTAACACGAGAGTAAACGTAAAAAGAAGGTTTTACAAGACTCACGTTAACAATATTGCAGCAGTACGCACACAATCGAAGCGCAGTAAGGATGGCTAGTGTAACTAGCAAGAATACCACGAAAGCAAGAAAAAAGAAGTACGCTATTAACTATTAACGTACCTGTCTCTTCCGAAACGAATGAGTACAGCACTCTCATATGACACTACCATCGTTCGGTCAGAGTCT
+
?@?B<@696ACBBB==?>>CBBCBB=@@;8=@9;9=:C?CEB88:?=AA1807738====+:6:@????@==?<5779999:';B496:CC;CCC@B;9;@ABAA?B=A@=AAA=@AAABCBBCC999C9:9<<?=>:?@??ACCB?DADBA?ABBAA;;;@CCBBBD@AA>?????@?AF>A@@<99::9:%99;=97985>;:6::;;AA:A<>>BBB?BCE<<;E@B>BBA9@996::@@@@@000@@@BB>==;;>@BA>>>B???==C<>>:@00//55.2
@ATNG8:01453:03898
GATCGCGACGAGCGTAGACCCAGAAGATCATGAACTCTAGAAGAATTCAGATTTTTAACACGAGAGTAAACGTAAAAAGAAGGTTTTACAAGACTCACGTTAACAATATTGCAGCAGTACGCACACAATCGAAGCGCAGTAAGGATGGCTAGTGTAACTAGCAAGAATACCACGAAAGCAAGAAAAAAGAAGTACTCTATTAACTATTAACGTACCTGTCTCTTCCGAAACGAATGAGTACGATGAGAGAGCTCTCTCTACCATCGTTCGGTCAGAGTCT
+
BBBDBB?@@AA@:;@@CBBB>BCC@DBBBB;;:?BB@@?BC?CC999:BACEDCC3C=AACCCCEEBBA;??@@@@@0@B@BGEDD;DEDAFBBBBCC;:;;@CD?B@@7;;AACFCCCCCCCCBCC@BBAB?AAAACCCB>B>A??=@DCCBDAA>ACBBBB@BB?>>?<@@??=5===99:::99%::::;;;?????=B=<76;7;9:8///7999:=8818;>?F;=>==?8879:99::<;;;;;>>?;;;@??>A;>889A389;?>>=:777/
@ATNG8:01453:03914
GATGGTAGCACGAGTCACTCATATCCAGAAGATCAGGAACTCTAGAAGAATTCAGATTTTTAACACGAGAGTAAACGTAAAAAGAAGGTTTTACAAGACTCACGTTAACAATATTGCAGCAGTACGCACACAATCGAAGCGCAGTAAGGATGGCTAGTGTAACTAGCAAGAATACCACGAAAGCAAGAAAAAAGAAGTACGCTATTAACTATTAACGTACCTGTCTCTTCCGAAACGAATGAGTCTATGTAGAGCTCTATACTACCATCGTTCGGTCAGAGTCT
+
@@@=:DCCBBCA=BCCCCFDCBBBD@DCC?CCCCBB?C?AACCBBC?CB?C@CAABCCCC3C?BBBBCCABBAD>AAAAAAA2AA@C@ECC<CBB?BCCBDCCBB?B@BB?B@@=@BCABBCCCECCCDAAB@BCBB@BBCDBBBB?C?CAB>ADDCCCCC?AAABBB?BB@ABB=??AA@;?==;::9999%0>;@///=@BBC;@<A@AA7:5;=A@@=@B@@?BC?B>ADD>CCC?BBBCCCCAAACC@??@@ABBCC@@>><>>>>A=::7::AAAA???
@ATNG8:01460:03892
GATGGTAGGCACTGCGCACACATCCCAGAAGATCAGGAACCTAGAAGAATTCAGATTTTTAACACGAGAGTAAACGTAAAAAGAAGGTTTTACAAGACTCACGTTAACAATATTGCAGCAGTTACGCACACAATCGAAGCGCAGTAAGGATGGCTAGTGTAACTAGCAAGAATACCACGAAAGCAAGAAAAAGAAGTACGCTATTAACTATTAACGTACCTGTCTCTTCCGAAACGAATGAGTACGAGAGAGCACACGTGTCTACCATCGTTCGGTCAGAGTCT
+
:::83949.4944559;;=BBBCCC7@@???@@BAA<A>C@AAAHACCAG@BBA@@@@@0@=AABBABABABC;@?@A@@A2A@=@599:38;749;7333778495:;488B56789=<//*/669=>>>?=BA@@<@?;;;;;;4:7;:?;?BBBBB@?>?BBC@@=?B?BBB@A=::9*897/7????10/*//..78@?@=A<?>>><?:>8888:>>>=;;;:=16/<6;00*0/09:<=><<??>>??///5:==986955657:.256;552;>555
@ATNG8:01464:03933
GATGGTAGATATATGCACGCTCTACCAGAAGATCAGGAACTCTAGAAGAATTCAGATTTTTAACACGAGAGTAAACGTAAAAAGAAGGTTTTACAAGACTCACGTTAACAATATTGCAGCAGTACGCACACAATCGAAGCGCAGTAAGGATGGCTAGTGTAACTAGCAAGAATACCACGAAAGCAAGAAAAAGAAGTACGCTATTAACTATTAACGTACCTGTCTCTTCCGAAACGAATGAGTACGAGAGAGCACACGTGTCTACCATCGTTCGGTCAGAGTCT
+
BCDB@BBCCDCCDDCCCCBBBCCCB@BCC@CBHEBC?A?CDCCCBB?BB?B?@@A@AAAA2B?DCB>>@DDCAC>C?99999*:B?C?BBC;BBB@C:=<CCC;;;;AEE@CCC?BACCCCCCCCEECC@BB?CCCC?BBCCBBBB@C@D@@?@CCCBAAB>CAAAA??CC?777077;;;3?AA=@@@@@2AC?B?@?C>>=A:<6::>>5:7;@CBC@CCCA@@C@C<@??9?@@6::ABAABB@??AAAAAA:::9A@?:?@=AAABC?BB?DBCBBBBBB
@ATNG8:01472:03904
GATGGTAGCACGACACGACGATGTGTACTCATTCGTTTCGGAAGAGACAGGTACGTTAATAGTTAATAGCGTACTTCTTTTTCTTGCTTTCGTGGTATTCTTGCTAGTTACACTAGCCATCCTTACTGCGCTTCGATTGTGTGCGTACTGCTGCAATATTGTTAACGTGAGTCTTGTAAAACCTTCTTTTTACGTTTACTCTCGTGTTAAAAATCTGAATTCTTCTAGAGTTCCTGATCTTCTGGTGTCGTCTATCATGTACTACCATCGTTCGGTCAGAGTCT
+
55@B;?DFCC@;;;<ABD966669CECCBCCB@C;;;0:@;@=BAAAAA@>AAB;;79<@ACC@D=BBBBAA@38.3999:+:A>BB@@7@00/16//(392337>;;2<AAAAB??<???;@=AB;;;???<AB@@376:9@@@@AA>>>@>>>:=;;6;A<A=???ABA@AA<>>>@@3?:=98////(/;333)------9<=A<@??>.>>>@@=F=;;7<@A@@@@<A;??<=////:@9;??>>;;;?AB?;;;@@=>=<>>>AA:>=<@AA@@@???
@ATNG8:01472:03933
GATGGTAGTATATCGCGTCGCTATCCAGAAGATCAGGAACTCTAGAAGAATTCAGATTTTTAACACGAGAGTAAACGTAAAAAGAAGGTTTTACAAGACTCACGTTAACAATATTGCAGCAGTTCGCACACAATCGAAGCGCAGTAAGGATGGCTAGTGTAACTAGCAAGAATACCACGAAAGCAAGAAAAAGAAGTACGCTATTAACTATTAACGTACCTGTCTCTTCCGAAACGAATGAGTACTGTATCTATGTGTGCGCTACCATCGTTCGGTCAGAGTCT
+
:::A?BCCBBBE9;:A>>;;;=<<=:=AC?CBBBAA>A?CCCBA@C@@A?AABBB@@@@@0@>A??@@@?AABC=??;D>DD1BC?A;BA@7BBB>B<;;?BB@A>A>AA=@CC@DFAABCBB@CBCCCCBB@BBBC?BBBAAABC>A=ABC=?@CB:98@=AABBBB@AA>AAA;@A@@A8>?=87778;,=@=???BCB???@C@BAAC@E??@@BB>AAB::7>;;<@@=7=00+0<:>?@AAABBBBBAAAAACCBBAECC@BCCBB=???BFBCAABAA
@ATNG8:01473:03925
GATGGTAGGACGAGCGTCTGAGAGGTACTCATTCGTTTCGGAAGAGACAGGTACGTTAATAGTTAATAGCGTACTTCTTTTTCTTGCTTTCGTGGTATTCTTGCTAGTTACACTAGCCATCCTTACTGCGCTTCGATTGTGTGCGTACTGCTGCAATATTGTTAACGTGAGTCTTGTAAAACCTTCTTTTTACGTTTACTCTCGTGTTAAAAATCTGAATTCTTCTAGATTCCTGATCTTCTGGTGTCTGATCTGTATCACTACCATCGTTCGGTCAGAGTCT
+
@>>C@C@@<?;;9@:;@ABABBBA>BAABCCHACBCC>CC@C@CBBBBBB@CCCCC?BADCCC@CADAAACBCEC@BBBBB1@@<A@@?:>B?A?BCC@CL?A@ADGFACBBBBBBC?CCC@C@CCCBBBBB@CCCC@CA@@CBBBDDCBB@AAC?CCC?BB?B?BBBBBCBBB@C::::6:=B=?B???0>@@CC=BBDCCCCB@>4;;;;*;;;;B@C@BJ@CCCCCC@C?BBCCCC@CBCACBBBBBGGBBBCCCCCCCCC?CCCCC?BB?BBBBBBB@@
@ATNG8:01474:03898
GATGGTAGCACGACACGACGATGTGTACTCATTCGTTTCGGAAGAGACAGGTACGTTTAATAGTTAATAGCGTACTTCTTTTTTCTTGCTTTCGTGGTATTCTTGCTAGTTACACTAGCCATCCTTACTGCGCTTCGATTGTGTGCGTACTGCTGCAATATTGTTAACGTGAGTCTTGTAAAACCTTCTTTTTACGTTTTACTCTCGTGTTAAAAATCTAAATTCTTCTAGAGTTCCTGATCTTCTGGTATGACTAGTGTACTACTACCATCGTTCGGTCAGAGTCT
+
=;;?<BBBB@@@:@000=A0//<<BCCDBBBB>B:::6;C@C@CCCCDDC?BA@;;;(:243::596999@@@=7<5799798#3;6;?;;7;00/6;7:18868:AABF>AABBBB?A<@>>;><@@@>>>>>=AC;;7;=>>>>@@A;::A:;:;388>=;;7;=A@@AA@>==8<<<<=/=7=9>::::*9;----)------77-/)/;99+99>>>7>:9949///;==4949><:9:;=>><@@@@@@@@@BB>>>@@>>>D<???@@<??<?A@;;9966
@ATNG8:01476:03923
GATGGTAGTGCGTGAGAGAGAGACCCAGAAGATCAGGAACTCTAGAAGAATTCAGATTTTTAACACGAGAGTAAACGTAAAAAGAAGGTTTTACAAGACTCACGTTAACAATATTGCAGCAGTACGCACACAATCGAAGCGCAGTAAGGATGGCTAGTGTAACTAGCAAGAATACCACGAAAGCAAGAAAAAGAAGTACGCTATTAACTATTAACGTACCTGTCTCTTCCGAAACGAATGAGTACAGAGAGTACGATATGTCTACCATCGTTCGGTCAGAGTCT
+
::4;59=BAA;;5;;;;;=DCB;;;)5;;9=B<@664:=A@:;;@A?::9:?AB??>A??.A<??:<<<@@A@@8<;;4444$44.46;;<2=?@?><AADCCEC@B?BC@CCC@CCAABCDCCABACEDA@?@DAA>B@@@@@?C@C@F:::;BA@@ACB@CBBBBB?BC@CCC<??DDC?BAB>ACCCC3BB@A>>>CAA::8:;>>@B:>:>@CDD@DCBBBCC;>9??@9ABB@CAAAAAA@AAAABBBBBBDBBAAAB??:>:<661//*/=ACBBBAB
@ATNG8:01428:03959
GATGGTAGAGTATCATGTGTATCTCCAGAAGATCAGGAACTCTAGAAGAATTCAGATTTTTAACACGAGAGTAAACGTAAAAAGAAGGTTTTATAAGATCACGTTAACAATATTGCAGCAGTACGCACACAATCGAAGCGCAGTAAGGATGGCTAGTGTAACTAGCAAGAATACCACGAAAAGCAAGAAAAAAGAAGTACGCTATTAACTATTAACGTACCTGTCTCTTCCGAAACGAATGAGTACACACTCTCATATGACACTACCATCGTTCGGTCAGAGTCT
+
4444.4;999:9555;;;=A@>B;;4;@A;>@>>5525055;==;;7>=*0*/::::<<<+?:BB=EGDBBAAA8@A<;;;;*;;5;<BIE7;;;>@@ECCCBA>B?CC>AAD=@?CACCCCBBCCCBBAA>@BBB?AACCBBBB?B?B@@>ACCBBBCD@BAABBB@BB@BBA:==9999+9993999:::%9?==?=>@?>;:5:59;<<08188AAA?BBABBBB?B>BBB=AAA>AAABDBBBCCDBA???BBABBBAA@@?:<<<;>8992944:9<:55
@ATNG8:01430:03971
GATTAGTATAGAGCTCTACATAGTACTCATTCGTTTCGGAAGAGACAGGTACGTTAATAGTTAATAGCGTACTTCTTTTTCTTGCTTTCGTGGTATTCTTGCTAGTTACACTAGCCATCCTTACTGCGCTTCGATTGTGTGCGTACTGCTGCAATATTGTTAACGTGAGTCTCGTAAAACCTTCTTTTTACGTTTACTCTCGTGTTAAAAATCTGAATTCTTCTAGAGTTCCTGATCTTCTGGTGAGATATGCATGATGCTACCATCGTTCGGTCAGAGTCT
+
;590595CABBDBBBCCCCAAACDBCCCBA=>;:;.<C?B@CBBCCCC?CBCBC?C>BABB?B?BCCBBBBCB?A@ABB2>?8??;A9ABBB@CBB?BC599??>?<?:?@@;;;=ABB=D;@@?@???@<@@@@7;;B===@@AAA;;;A>>:=CC==>:==AAAAAAAAAA=////(/)/)/////(--7;:1;///99688805655$2886637499155??A@@:@;>@@>>><??A=AA;;;>>9:9=///899<>>:>;;;C>;;7;@BBBBBB@
@ATNG8:01441:03983
GATGGTAGTGTCATATGAGAGTGTGTACTCATTCGTTTCGGAAGAGACAGGTACGTTAATAGTTAATAGCGTACTTCTTTTTCTTTGCTTTCGTGGTATTCTTGCTAGTTACACTAGCCATCCTTACTGCGCTTCGATTGTGTGCGTACTGCTGCAATATTGTTAACGTGAGTCTTGTAAAACCTTCTTTTTACGTTTACTCTCGTGTTAAAAATCTGAATTCTTCTAGAGTTCCTGATCTTCTGGGTCTCTCTCTCACGCACTACCATCGTTCGGTCAGAGTCT
+
<<BC?CBBBB>?CCABACCCAAABCCBBCB;;7;BBB>BE@DACCBBBCCACCC;;968<?<A8;9;AABB;;9C@BBECC09:9)9==:3>>AC?BBC@BD@CDCBCC@CCBCBBBC?BBBAC@BCCCBCCC@CBBB?BBBBCAAABBBBCDDDC@;;;ACCAD@BB@@@@@AB?C@@@@3?;@5:::::';?ADD<@;;:;9:99>6?<@=0???@@>@>@B>;00000@<@<@@ABBB@CCCC?BBCCCCBFBBBBCBBBBBA>;;;AA>AB>ABBC;;;CD
@ATNG8:01447:03958
GATGGTAGTGATACAGATCAGACACCAGAAAGATCAGGAACTCTAGAAGAATTCAGATTTTTAACACGAGAGTAAACGTAAAAAGAAGGTTTTACAAGACTCACGCTAACAATATTGCAGCAGTACGCACACAATCGAAGCGCAGTAAGGATGGCTAGTGTAACTAGCAAGAATACCACGAAAGCAAGAAAAAGAAGTACGCTATTAACTATTAACGTACCTGTCTCTTCCGAAACGAATGAGTACCTCTCAGACGCTCGTCCTACCATCGTTCGGTCAGAGTCT
+
CCCC?BBEBABBC?DDBCCBA>>>C:=B=@6<AD;;96:40>>00/;6;;6;=??<>999:):6@A@ABBCDCCD=?=;<;;;*<;59=A@B9CDD@BBBCAA;;;BA>BA@CBD:9;BBB@@ABBCBAAAAA?ABAC<?>BAAABB@B@BAA>ABCCDCBB?BBBBCC?BA???D=BBAAA:?::5;====.=?:>>A@AAA@@;?;===@8=8=>BBB@CCCCCCC@B?BBD=BAC?AAACCCC>AABBBBD>>>A>=AA<>===>>>AB?AA?CFDCC@@?A
@ATNG8:01447:03966
GATGGTAGCGCACACATAGATACAGTACTCATTCGTTTCGGAAGAGACAGGTACGTTAATAGTTAATAGCGTACTTCTTTTCTTGCTTTCGTGGTATTCTTGCTAGTTACACTAGCCATCCTTACTGCGCTTCGATTGTGTGCGTACTGCTGCAATATTGTTAACGTGAGTCTTGTAAAACCTTCTTTTACGTTTACTCTCGTGTTAAAAATCTGAATTCTTCTAGAGTTCCTGATCTTCTGGGATGTGTGCGCAGTGCCTACCATCGTTCGGTCAGAGTCT
+
9<;C9>666==CCCCBCCIAAACBCBBBBDAA=@ABB<BC?C@BBBCCDD?CBBBB@C@BBBB<@<@CBDBBBD@:9999*:@<?<?@9@ABCADCC@CD>AAACCDACFEBBBCC@CCC?C?DCCCCCBB?BCCC?CCCCCAAADCCCCBBBB?BBC@CC?B>BBBDBBBCB=@9999-9;>99999*;AABC=BBBCEDDCDB5;;;;*;BABC>B?BB@CFCCCBC@C?BBBDCC@C==>8>000>AABCECCBBC@CCC?BBDBC@BB@CHCBBBB@@
@ATNG8:01449:03957
GATGGTAGACACGTGTGCTCTCTCGTACTCATTCGTTTCGGAAGAGACAGGTACGTTAATAGTTAATAGCGTACTTCTTTTTCTTGCTTTCGTGGTATTTCTTGCTTAGTTACACTAGCCATCTTACTGCGCTTCGATTGTGTGCGTACTGCTGCAATATTGTTAACGTGAGTCTTGTAAAACCTTCTTTTACGTTTACTCTCGTGTTAAAATCTGAATTCTTACTAGAGTTCCTGATCTTCTGGACAGAGTGTGCAGATACTACCATCGTTCGGTCAGAGTCT
+
<<<C?BCA0000//<///<>665==<55666:5<<<@:??;@?@<9:=9:.94:996:499=:498<BAAA>=8B>BACBB18869333,3=>;/7377.37/333,37738996555::;9;;5<?A==>=>;AA@@6::99668555;>;9;=:-2252668<8=>>@?>>>@:=5668'64<48888)786;<6<::///>=;>:=<<2<888D=D<@?788??>98@;@;@88<?A<@>>;>>==<<=;;>AAB;;:BAAA>@>>>=9=B7;;CCCCCAA
@ATNG8:01451:03943
GATGGTAGACATATCGTACTCTCTGTACTCATTCGTTTCGGAAGAGACAGGTACGTTAATTTAATAGCGTACTTCTTTTTCTTGCTTTCGTGGTATTCTTGCTAGTTACACTAGCCATCCTTACTGCGCTTCGATTGTGTGCGTACTGCTGCAATATTGTTAACGTGAGTCTTGTAAAACCTTCTTTTTACGTTTACTCTCGTGTTAAAAAATCTGAATTCTTCTAGAGTTCCTGATCTTCTGGATATGAGTGACTCGTGCTACCATCGTTCGGTCAGAGTCT
+
>><B?BCCBCCDCCCCCCCCDBCCCCBBBB@@<@BBC>AA?A?BBCBBDD@BBABA7@7?=1813/:9;00/9167;;;+7?8?>>81899;187?:>A368>>AB=AAA<==@A>>>A9>9=@899>;;5;AAA>C;;;;;???=>>@@@@@<AAB<@@5538@===AAAA=?@AAA5A=A:::;;;(9:578'522266::==-/////#....3.3.385:@><>>=<@=FAA?>?:>>@=@A@???CC;;;@@A>==>AA=AA?>><>B=<>>@@>:;;
@ATNG8:01461:03947
GATGGTAGTATCTGCACACTCTGTCCAGAAGATCAGGAACTCTAGAAGAATTCAGATTTTTAACACGAGAGTAAACGTAAAAAGAAGGTTTTACAAGACTCACGTTAACAATATTGCAGCAGTACGCACACAATCGAAGCGCAGTAAGGATGGCTAGTGTAACTAGCAAGAATACCACGAAAGCAAGAAAAAGAAGTACGCTATTAACTATTAACGTACCTGTCTCTTCCGAAACGAATGAGTACGAGAGAGCACACGTGTCTACCATCGTTCGGTCAGAGTCT
+
4444399:555=;>;=966??EF@G<><<7;>;97;,/)//:77:<599484445;;===+:6:888::8:;;;2///9999(//,5:>?@2>>>ACBBBBBBBB>B@<<7;@@=@@CBCBCC;:9CBBBBB?CCBB????@@@00,0;<0:298<495:<9<==>BB==8489928334=399:.33:::+;>8=:9::::550536:<=0858>BBB?B>=====>B?BBC?BBB>AABAA@@897AAB>>>CCCBBA>>>;<:@:75839A399A@??<<<
@ATNG8:01463:03952
GATGGTAGGTGCACATGAGTGTATCCAGAAGATCAGGAACTCTAGAAGAATTCAGATTTTTAACACGAGAGTAAACGTAAAAAGAAGGTTTTACAAGACTCACGTTAACAATATTGCAGCAGTACGCACACAATCGAAGCGCAGTAAGGATGGCTAGTGTAACTAGCAAGAATACCACGAAAGCAAGAAAAAGAAGTACGCTATTAAACTATTAACGTACCTGTCTCTTCCGAAACGAATGAGTACCTCTCAGACGCTCGTCCTACCATCGTTCGGTCAGAGTCT
+
:://+/:;3455555=666>;;;<93///)////43-4.48:94445//)/277///;;;*<,//;55555555)5555<<=+=<7<.555&444.44498:;;=8<8<B258=137739=9:<=977;///)/944.5;555<>>8=8=;>:=944455<8<ABB??=??;?@@*/////)//3,37777'771888::;888,22)266649699<<<255;;<<<:>669>=<??::;;000:*//==;=??/0/:88968887=:77<95505:;:=;;;;
@ATNG8:01469:03960
GATGGTAGTGTCATATGAGAGTGTGTACTCATTCGTTTCGGAAGAGACAGGTACGTTAATAGTTAATAGCGTACTTCTTTTTCTTGCTTTCGTGGTATTCTTGCTAGTTACACTAGCCATCCTTACTGCGCTTCGATTGTGTGCGTACTGCTGCAATATTGTTAACGTGAGTCTTGTAAAACCTTCTTTTTACGTTTACTCTCGTGTTAAAAATCTGAATTCTTCTAGAGTTCCTGATCTTCTGGTAGAGCGTGCATATATCTACCATCGTTCGGTCAGAGTCT
+
<<=C@DBBBDCBBBCBCAGHCBBBDCBBB@;;9;BBD?CC@E@:96>>CCAGDCCCAD@CCBA>B?;;;@@995;344444$44.4:<@8;;;@@CDC@AB>ACABBB?BBCCCCCCABBB@B@BDCEBBBB=@@BB>A@AACCCCCBBBCCCCC@BBB?BC<@<@@A@@@CBC@BCCCC:A=@;;;;;;*;?AAD=BBBBBBBABA5;;;;*;BBCCAHAGCABAAA@@B@BACCCCBB?@@B?BBBBBBBBAAABCCBCCCBB?BAAAC?BA?AA;;;AAAA
@ATNG8:01474:03981
GATGGTAGTGATACAGATCAGACACCAGAAGATCAGGAACTCTAGAAGAATTCAGATTTTTAACACGAGAGTAAACGTAAAAAGAAGGTTTTACAAGACTCACGTTAACAATATTGCAGCAGTACGCACACAATCGAAGCGCAGTAAGGATGGCTAGTGTAACTAGCAAGAATACCACGAAAGCAAGAAAAAGAAGTACGCTATTAACTATTAACGTACCTGTCTCTTCCGAAACGAATGAGTACAGAGAGTACGATATGTCTACCATCGTTCGGTCAGAGTCT
+
BCCE:66?DCDCB=AAA966>>A;:15<=5;@D@@??B<@@?555=8<<9<78;333:::':4333=::@@@?@89344444$4939.555&5>>8<;;?5559>5:8<>;@B>9BBBACCCBBBCCAAAA@<@@;;5:@B?@@@?;@?B;;7;BACCCDC?CCCBBBACD@???>ABDCC=B9939===?.?G@CCABA>=89185;;AA<A<>>BBB?BBAAABB?C>BBE=BBB?BBBBCCCCCBAABCCC>>>>?AAAA=>;>===D;==:>>@AAA???
@ATNG8:01438:03994
GATGGTAGGTGCACATGAGTGTATCCAGAAGATCAGGAACTCTAGAAGAATTCAGATTTTTAACACGAGAGTAAACGTAAAAAGAAGGTTTTACAAGACTCACGTTAACAATATTGCAGCAGTACGCACACAATCGAAGCGCAGTAAGGATGGCTAGTGTAACTAGCAAGAATACCACGAAAGCAAGAAAAAGAAGTACGCTATTAACTATTAACGTACCTGTCTCTTCCGAAACGAATGAGTACTGCGTCTCACTCTCGCCTACCATCGTTCGGTCAGAGTCT
+
9>CC@CDE@BAAABBJDCCCCDA@@@CCC@CAA?::5:;??AAB@@>@C@CABBBCCCCC5C?BBBBBBBBCBC=BAA@AAA,A@=A?BBB;BCCACBCAAAA998:ACC@BBB?ABBBDCDCCCCDCCCCD?C???@CA@@:::?9@>A@@=@BBBBCBB@CCDBAA=9919=?:?AABB>::9@DEDDD3AA>ABCBB???>8<8=<==/617<BAC@BB@@@@@<A>ABB=CAB?BBBBCAAABCBCBBBBBBBBBCDACCC?BBCBB?AA=@AAABBBB?
@ATNG8:01439:04001
GATGGTAGCGCGACGAGCGTAGACCCAGAAGATCAGGAACTCTAGAAGAATTCAGATTTTTAACACGAGAGTAAACGTAAAAAGAAGGTTTTACAAGACTCACGTTAACAATATTGCAGCAGTACGCACACAATCGAAGCGCAGTAAGGATGGCTAGTGTAACTAGCAAGAATACCACGAAAGCAAGAAAAAGAAGTACGCTATTAACTATTAACGTACCTGTCTCTTCCGAAACGAATGAGTACGATGAGAGAGCTCTCTCTACCATCGTTCGGTCAGAGTCT
+
CCCC@>>C>CBBBBBBBDCBCCCCC>CCB@BAAA997:?ABBCCCC9;;?C?@AA@AAAA2A@DBBBCABBEBB>CB@@@@@,;;5:2:::*9@@=>B=C>CCBB?DADD?AAB?CBCCCBBBBBBCCCCBA<@@::5;@@@@A::8;@CDC?BCCCCCCC?CCABBC?BB?????AA???8?@@<@>??@/@@<@;;;>>>::597;@AB7;7:@B@A?AA???BB?A?ABA=B??=@DECCCBBBABBA?A@@?=::;::;===>>>>A<@@;>>AAAABB>
@ATNG8:01446:04005
GATGGTAGAGAGAGCTCTCTCATCGTACTCATTCGTTTCGGAAGAGACAGGTACGTTAATAGTTAATAGCTTACTTCTTTTTCTTGCTTTCGTGGTATTCTTGCTAGTTACACTAGCCATCCTTACTGCGCTTCGATTGTGTGCGTACTGCTGCAATATTGTTAACGTGAGTCTTGTAAAACCTTCTTTTTACGTTTACTCTCGTGTTAAAAATCTTGAATTCTTTTAGAGTTCCTGATCTTCTGGGCAGACTCTCACACGCCTACCATCGTTCGGTCAGAGTCT
+
=BBB7<<?:>99955555<;;;<<<;<;>A?C?BCGC:66:>:CCCDKCC?BBAEC@C@AABB?B?::8>?2:3;688===+448<<==13/:=,0/:5//)555955.5<9::?;?;?:>:@:00/::777;???B====BB=;B;???<777?8<889>@;><=A@??=@@@78:AA?5A7;8;@HFE/>>;;;3;@??@B@;;;<>BBA/B8838A:=:>ABB5B???A<A<CCAAAA=AAAA:?@?@@>>>>:;;>>>9==?<A=<<=6::399==@@AAA
@ATNG8:01446:04014
GATGGTAGGTGCACATGAGTGTTTCCAGAAGATCAGGAACTCTAGAAGAATTCAGATTTTTAACACGAGAGTAAACGTAAAAAGAAGGTTTTACAAGACTCACGTTAACAATATTGCAGCAGTACGCACACAATCGAAGCGCAGTAAGGATGGCTAGTGTAACTAGCAAGAATACCACGAAAGCAAGAAAAAGAAGTACGCTATTAACTATTAAGTACCTGTCTCTTCGAAACGAATGAGTACTGCGTCTCACTCTCGCCTACCATCGTTCGGTCAGAGTCT
+
9;5<9>CE@BABBBBCCCCCBCC>B@CDD@CCCC??>?@CBB@@BC?AB>B?BB??@CCC3C?AAAACCCCAAA:@??@BBB5BB?D6:::6;AB?BCCBCDCBC@B@CD@BCC>AA:9:BCCCDDDDDCBB@BB@@<@@@?ABBA>B@CCB?BCBBBAAA?ABAAAA>CC>==<8=???=8@@@:@BBBB3BC@A877ABA@@:=:=AAD7:7:B@@<@@@@AAB<A>>>9>AA;@@@A?<<<<>>;>;?=<;>;;9949=><>???A=AA<>?>AA?;99
@ATNG8:01468:04008
GATGGTAGCGCACACATAGATACAGTACTCATTCGTTTCGGAAGAGACAGGTACGTTAATAGTTAATAGCGTACTTCTTTTTCTTGCTTTCGTGGTATTCTTGCTAGTTACACTAGCCATCCTTACTGCGCTTCGATTGTGTGCGTACTGCTGCAATATTGTTAACGTGAGTCTTGTAAAACCTTCTTTTTACGTTTACTCTCGTGTTAAAAATCTGAATTCTTCTAGAGTTCCTGATCTTCTGGGTCTCTCTCTCACGCACTACCATCGTTCGGTCAGAGTCT
+
A??A>BCB@ACCBBACCCCCCCCCBCCCCC??=?ABB:BB>B@BFDCCCC@CCCBB?B?CCCC>B?BCCCBBBEE@BCBBB1@A;@?@@<@CCCACBB@CE?B@BCCE?CCCCCCCC=BBC?C?CCCEBBBC@CCCC?CBCBCBBBCCCCCC??@@CCF@CC>A>BBCFCCCCB=?9999-:;@;:::::*:BBCC=BBDCCCIBAA>BBBB2BBBBB@B@CC@CCCCCCC@C@BACDBB?BBCC>CCCDCBBBBCCBBBBBBBB@DDCBB?AC?CCBCBBB??
@ATNG8:01429:04045
GATGGTAGCAGACGTGACAGAGCGCCAGAAGATCAGGAACTCTAGAAGAATTCAGTTTTTTAACACGAGAGTAAACGTAAAAGAAGGTTTTACGAGACTCACGTTAACAATATTGCAGCAGTACGCACACAATCGAAGCGCAGTAAGGATGGCTAGTGTAACTAGCAAGAATACCACGAAAGCAGGAAAAAGAAGTACGCTATTAACTATTAACGTACCTGTCTCTTCCGAAACGAATGAGTACTGCGTCTCACTCTCGCCTACCATCGTTCGGTCAGAGTCT
+
;;AA?BBBAACCCCDCBCBBBCCA@?ABB>BCCCB@<A@CCCBBCB?BB?B<>=@@@@@A(A@BCDBBBDCBCC>BCBAAA7@@<B@CCC<CCCCCBBCDDCBC@C?CC@CCC@CCBBCCBBCCBCCCCCC@CCA@=???>@@883;?AAB@BCBBBCCD?BBB>>>>AC???????::9,98679?ABB/==8<888@@BAB:>:=???7;8<@CCD@CBBA@@>495:AA9AAA=??BAAADBBBBBBAB@@@AABBC?ABCHEABBB>@@@CBBBBBBA?
@ATNG8:01431:04083
GATGGTAGTGTGTCTCTGAGAGTAGTACTCATTCGTTTCGGAAGAGACAGGTACGTTAATAGTTAATAGCGTACTTCTTTTTCTTGCTTTCGTGGTATTCTTGCTAGTTACACTAGCCATCCTTACTGCGCTTCGATTGTGTGCGTACTGCTGCAATATTGTTAACGTGAGTCTTGTAAAACCTTCTTTTTACGTTTACTCTCGTGTTAAAAATCTGAATTCTTCTAGAGTTCCTGATCTTCTGGGTGTATCAGCGAGTATCTACCATCGTTCGGTCAGAGTCT
+
::?@=ABCBB;;6=566A?@@AA@@BBAAD@@>CGDC=CC@C?BBCCCBC?BCCCCACACCBB?B@DDCCBBCCC@CCCCC1BC?CCBB>BCBB@BBHAHD=ABBCBC@CCDDCCCC@CBB>B?CCFCBBBB?ABCC?BCBBCCCCBBBBCBBAB?CCC?A@?C?CABBBCCCCACBBB@7@;@9::9:9*:DCCC=BBCCDCCCDD?BBBB2A@@AC@C@CD@BBBCCCC@C@ACCBCC?C@BA<ACCCCDCCCCABABDDDCC?CBCCC?CB?BCBCCCCCC
@ATNG8:01436:04044
GATGGTAGCTCTGCTCTGACTCTGTACTCATTCGTTTCGGAAGAGACAGGTACGTTAATAGTTAATAGCGTACTTCTTTTTCTTGCTTTCGTGGTATTCTTGCTAGTTACACTAGCCATCCTTACTGCGCTTCGATTGTGTGCGTACTGCTGCAATATTGTTAACGTGAGTCTTGTAAAACCTTCTTTTACGTTTACTCTCGTGTTAAAAATCTGAATTCTTCTAGAGTTCCTGATCTTCTGGATACACTCATTGCACCTACATCGTTCGGTCAGAGTCT
+
;5:A=ABBCCCCBCDCFCCDEECDBBBEDCB?@@@B<BB?B?CBBBDLH@CAAAC>B<@@BC?CACDECCCB=B?CCCCD5BB?BDDE?MCCD;=9B?CC@BABB@A>ACBBBBBDADCC@C@AAABB@@B?@@@C<@@;;;;@ABBCBBB@@@?B@@>@F@D>AABBBBCBA>@;;;;-;=B><<;;.9@@AB>AACCGCBBBB>AA@@0;:;BB?C@CDADCCBBAB?A?BB?@@C>A?B?BDCCFECCBB?B@@@?ABBBBAAA@CDACCCCCCCBB
@ATNG8:01436:04085
GATGGTAGAGTACAGTGTAGTAGACCAGAAGATCAGGAACTCTAGAAGAATTCAGATTTTTAACACGAGAGTAAACGTAAAAAGAAGGTTTTACAAGACTCACGTTAACAATATTGCAGCAGTACGCACACAATCGAAGCGCAGTAAGGATGGCTAGTGTAACTAGCAAGTATACCACGAAAGCAAGAAAAAGAAGTACGCTATTAACTATTAACGTACCTGTCTCTTCCGAAACGAATGAGTACTATAGACTATCTGAGACTACCATCGTTCGGTCAGAGTCT
+
889906>?@@BBB696>@>BAA@;;.9AB;@CB;;9:?:>?@555=9=B>@==?773<<<,;17788>?BBBBB=>>@AA??,;;592999*9@@=BBBA@@CCD@C@CC?AAB?CCCCBCBBCBBBBBBAA=AB;;6:B?=??::6;?BBD@BCCCCE@@=@CCA@@;AAAABB=A@BBC=BBB?AAA@@.?A>>888>===>8=9==DD3838=;;;?BB;;;AA?A>@CC9??B<?<>>AAAABA?>>>>>9@AAA??=?98/8@?8949A9??CBBB>>?
@ATNG8:01436:04086
GATGGTAGGTGCACATGAGTGTATCCAGAAGATCAGGAACTCTAGAAGAATTCAGATTTTTAACACGAGAGTAAACGTAAAAAGAAGGTTTTACAAGACTCACGTTAACAATATTGCATCAGTACGCACACAATCGAAGCGCAGTAAGGATGGCTAGTGTAACTAGCAAGAATACCACGAAAGCAAGAAAAAGAAGTACGCTATTAACTATTAAACGTACCTGTCTCTTCCGAAACGAATGAGTACGATGAGAGAGCTCTCTCTACCATCGTTCGGTCAGAGTCT
+
88<B@BBC?BBA;;;;DJBBCCCCC@BBB>@@CA@@=@@BABCC;:7;B<@<@?B;;;;;*;<AABCBAA@;;;0;@;::::$5;5:.444&4::5<569?A@?B>A=AA=@@A:@???@?978A>>>BBB@;><;;7;AAAAA@@<C?A@A<@=>>?@?B=?;;;??:==9=??7;;@@A8>==988888(8818788AAAAA<>:=<98178.8<BBB?AA@@@@@>B>ABC;B::5:::?BAAB@@??@?BBBAA???@A:9:?BB;;?@CC@B999BEBBB
@ATNG8:01443:04073
GATGGTAGCATCTGCATATCTCACCAGAAGATCAGGAACTCTAGAAGAATTCAGATTTTTAACACGAGAGTAAACGTAAAAAGAAGGTTTTACAAGACTCACGTTAACAATATTGCAGCAGTACGCACACAATCGAAGCGCAGTAAGGATGGCTAGTGTAACTAGCAAGAATACCACGAAAGCAAGAAAAAGAAGTACGCTATTAACTATTAACGTACCTGTCTCTTCCGAAACGAATGAGTACGAGAGAGCACACGTGTCTACCATCGTTCGGTCAGAGTCT
+
?;;B@=>BCCDD<<;?666<;>>@9=AB>@?AABB@CBGCCCBBC?CB>B>@@@@??=?,=<?=@000;:???8:8;>@>>+6;898BBB9CCG?BBBBDCBBB?D?BB@AAA?@ACBBCCCCCCCCCBBB@C@@?;@ABBCCCC@B?B;;6;B@@@CBA?BCBCBB?BB@BBB=??BAA=AAA>@AAA@2=A=@???AAABB<A8=>AF7:7;@BCC?CBAA@@@=?=A@@;@??<??ABBBEBBBBBC@BBAAAB???=;;;::;:>A@CC@@?B???==>
@ATNG8:01454:04071
GATGGTAGCGCATATCAGCGCAGCCCAGAAGATCAGGAACTCTAGATGAATTCAGATTTTTAACACGAGAGTAAACGTAAAAAGAAGGTTTTACAAGACTCACGTTAACAATATTGCAGCAGTACGCACACAATCGAAGCGCAGTAAGGATGGCTAGTGTAACTAGCAAGAATACCACGAAAGCAAGAAAAAAGAAGTACGCTATTAACTATTAACGTACCTGTCTCTTCCGAAACGAATGAGTACAGAGAGTACGATATGTCTACCATCGTTCGGTCAGAGTCT
+
;@<><A;9;;;@CGECBBBAA@BBC:A@@=>95599.505<::::5435.46;9444:99(9056<==<>><>>6?;@;DDD1BB=B4;;:4:AA@BBBBAAAAB=@=@A?ABB=??AAAAABBCC@BACCC?CB;::;BCCBCBB?B?CBB?BCCCBBBD@BBBBDD@AA>AAB@AAACC<?<<899::::%9989947A=A=86;<999=:?:88;BB>BDCAAAC@D?@AM>AAA=@?ABABBCCCBBBCDBBBA99::99AA@BBBB>9@@<?>ABB988>
@ATNG8:01461:04063
GATGGTAGGACGAGCGTCTGAGAGGTACTCATTCGTTTCGGAAGAGACAGGTACGTTAATAGTTAATAGCGTACTTCTTTTTCTTGCTTTCGTGGTATTCTTGCTAGTTACACTAGCCATCCTTACTGCGCTTCGATTGTGTGCGTACTGCTGCAATATTGTTAACGTGAGTCTTGTAAAACCTTCTTTTTACGTTTACTCTCGTGTTAAAAATCTGAATTCTTCTAGAGTTCCTGATCTTCTGGGCTGCGCTGATATGCGCTACATCGTTCGGTCAGAGTCT
+
@<<CACBA?@A;59??AAA@BBAC>A@@@AAA=A@@@8@B<@=ABBCCBH@AABBB?B@CBBB9;9;BBDB<;;D=@>>>?,;;5:?AD;ABBB?BDD=AA:;;CCBCAFCDDCBBD?ABB@B@CCBBBCCC@BBCC@CBBBCCCCCBBBBBA@A>ABB?BDAE?BBBCBBCDFACBBCB9A=B;;::::*;ACCE;;;BCCCBBBA5;;;;*;?@@B>B>CE@DBCCCCC?B@CCBBB@=A?@A:@?;;;@@ABBBCCCCCEMCCB;;;>BB=BBBCCCABA
@ATNG8:01461:04071
GATGGTAGGCGTGTGAGAGTCTGCCCAGAAGATCAGGAACTCTAGAAGAATTCAGATTTTAACACGAGAGTAAACGTAAAAAGAAGGTTTTACAAGACTCACGTTAACAATATTGCAGCAGTACGCACACAATCGAAGCGCAGTAAGGATGGCTAGTGTAACTAGCAAGAATACCACGAAAGCAAAGAAAAAGAAGTACGCTATTAACTATTAACGTACCTGTCTCTTCCGAAAACGAATGAGTACGATGAGAGAGCTCTCTCTACCATCGTTCGGTCGAGAGTCT
+
```
