## Supplementary material for "Massive Multiplexing Can Deliver a $1 Test for COVID-19": Fastq files for Ion S5 analysis of 24 indexed plates: E-gene_Plate08_Rep1_IonCode_0110.filtered.fastq (part 90 of 91)

```
888<7:;;9>>BBBCCDCC@;;;;;3;==266>>@;?@?AAAB@?@;@@8<7:@49499*3:<=>:<?;:;;;97;;<;;;,<>:@9?<=0<9817;797;;55,54;=:>>A8==>>>898?@===D;;;6;>>=:>>@>=;;A<?<>>B<@@;?:;;:9:;:=@>988/7;?188777(2552'22222$25.5:;7779:;9>9<>:;5;:==;;;5;==///>+/+/777-700*/?>=/7355;;775999<555<<:;995:>>996:;76///58;;;;
@ATNG8:01465:04073
GATGGTAGGACGAGCGTCTGAGAGGTACTCATTCGTTTCGGAAGAGACAGGTACGTTAATAGTTAATAGCGTACTTCTTTTTCTTGCTTTCGTGGTATTCTTGCTAGTTACACTAGCCATCCTTACTGCGCTTCGATTGTGTGCGTACTGCTGCAATATTGTTAACGTGAGTCTTGTAAAACCTTCTTTTTACGTTTACTCTCGTGTTAAAAATCTGAATTCTTCTAGAGTTCCTGATCTTCTGGCGCGTATGTATGTCGCCTACCATCGTTCGGTCAGAGTCT
+
55<<9=CC?BCCBCBA@ACEGDCC@CCBB@AA>B@AF>CD@C@BBBCCDD=@AFCC@C@CCCC@C@CCEEDCCCC?BBCCC5CC@BBCC=BBBC?C<;7;C8;;ADCEACCCCCCBC@CCC@C?CCBBBBBD?CCCC>AACAAABBBABA@@@BCAFDD?BB?B?BCC@@ADCCACCCCC;B>@;;;:::*:BBBB>CBBBAACCCC?BEGE2EDBCF?B@BD@CBBBBCC@B@BBBCCC?AAB=@@BAAACCCBBBB@A@@CBB?B@@@B=AAACCCCBBBBB
@ATNG8:01472:04055
GATTAGTATAGAGCTCTACATAGTACTCATTCGTTTCGGAAGAGACAGGTACGTTAATAGTTAATAGCGTACTTCTTTTTCTTGCTTTCGTGGTATTCTTGCTAGTTACACTAGCCATCCTTACTGCGCTTCGATTGTGTGTGTACTGCTGCAATATTGTTAACGTGAGTCTTGTAAAACCATTCTTTTTACGTTTACTCTCGTGTTAAAATCTGAATTCTTCTAGAGTTCCTGATCTTCTGGTGTCGTCTATCATGTACTACCATCGTTCGGTCAGAGTCT
+
;597AACDD@A@DDBBCBBBCAAACBCD;9::CCC=BB@C@CCBBBBB@BBCBB?B?BBCB=@=ABBBBBBBB?BBBBB3BB?BB>>9<@@B>BBC?BB<88:CBB@>>@@@AAA8>>A<A;??AAAAAB;@@@@79:;9/--9---77777959996;;488<?>>>>A@;5999==.=-//565333(24766,2,,,,,,557+222&2888:6:59959:887775=5;A???A;>>@<>>>=>>>>>AAA===A>>>A<>>>>@=>>;>AB>>=<::
@ATNG8:01437:04105
GATGGTAGACATATCGTACTCTCTGTACTCATTCGTTTCGGAAGAGACAGGTACGTTAGTATGTTAATAGCGTAACTTCTTTTTCTTTGCTTTCGTGGTATTCTTGCTAGTTACACTAGCCATCCTTACTGCGCTTCGATTGTGTGCGTACTGCTGCAATATTGTTAACGTGAGTCTTGTAAAAACCTTCTTTTTACGTTTACTCTCGTGTTAAAAATCTGAATTCTTCTAGAGTTCCTGATCTTCTGGTATACACACTCGCTCGCTACCATCGTTCGGTCAGAGTCT
+
;;=>;?CCCC@@@B;;;;;?;@A@CCB@A@9:5;;;;,9B5;69:99:;;7444:9,//:///9)/)455:://)/<499===+===5666@4;;;=7<65.5<.55;;=>:=BA=>>@@?ABD?B@BCCCCD;;7<ABB?BDBAAABBCBBBBBBCC@;;;@BB@D?@ACCBBCBB>A;;;;;);=A4;:===,>>A@B:A?@>@@99694;9;;*9>?@A?A@CCAAAA;;9B?B=CCBBBB>A;;7;A@BBCCCGCCBBBB;;;DGADCCDD@;;:;BBBBCB;;
@ATNG8:01440:04100
GATGGTAGAGTATCATGTGTATCTCCAGAAGATCAGGAACTCTAGAAGAATTCAGATTTTTAACACGAGAGTAAACGTAAAAAGAAGGTTTTACAAGACTCACGTTAACAATATTGCAGCAGTACGCACACAATCGAAGCGCAGTAAGGATGGCTAGTGTAACTAGCATGAATACCACGAAAGCAAGAAAAAGAAGTACGCTATTAACTATTAACGTACCTGTCTCTTCCGAAACGAATGAGTACACACTCTCATATGACACTACCATCGTTCGGTCAGAGTCT
+
@@AA>BDCCCCCCCCBBCDBCBBBC?BBD@A@AC:98:?AABBCCB@BF@DACBB@@@@@2@@CDBACCCCAB@:>B:9999(;@;@;>>?0?DD;?BBCDCCAA=A?BC?AAA=AABBBCDBBBBCCDBCC@CCCC?BBBBBB987:?CAB?BCCCCCCD?AAABBBAAC?:::ADDDDD=B@@:9999:):B=BFCCCBBBD@C@CCBB@B@BCCDD?BCBBBBB@B@BBE=CBA>ABBBBABABB??@CCBBBBBCBBCBBC@CBB@B>BB?BB?@@BBBB
@ATNG8:01440:04106
GATGGTAGCACGAGTCACTCATATCCAGAAGATCAGGAACTCTAGAAGAATTCAGATTTTTAACACGAGAGTAAACGTAAAAAGAAGGTTTTACAAGACTCACGTTAACAATATTGCAGCAGTACGCACACAATCGAAGCGCAGTAAGGATGGCTAGTGTAACTAGCAAGAATACCACGAAAGCAAGAAAAAGAAGTACGCTATTAACTATTAACGTACCTGTCTCTTCCGAAACGAATGAGTACCTCTCAGACGCTCGTCCTACCATCGTTCGGTCAGAGTCT
+
<>CC@B=B>BCC>B?BB<<>;66=>:=AB?@A@@@@:?7@@@A@@@@CB@C@@A@AABAB2A=AA@@BAA<BBC<846<=;;*55.5499;1;=>@CCCCCCDBC@B@EE@BBF>@@??@@BCFCBBCLDCC?BB;:6;A@@?@::6;>BAB?ABBCDCCC?BBBAAB?BB?BBC@BACCF=???>ABBBB3BA<????>>>@B<@<@AAA<A<==ACC@CAAAABC>B?BBC>CBB?BBBBBBB?AABDBB??@@;;;;;7;AA>F@==A?BC?BBBAAABAE
@ATNG8:01444:04110
GATGGTAGCGCGACGAGCGTAGACCCAGAAGATCAGGAACTCTAGAAGAATTCAGATTTTTAACACGAGAGTAAAACGTAAAAAGAAGGTTTTACAAGACTCACGTTAACAATATTGCAGCAGTACGCACACAATCGAAGCGCAGTAAGGATGGCTAGTGTAACTAGCAAGAATACCACGAAAGCAAGAAAAAGAAGTACGCTATTAAACTATTAACGTACCTGTCTCTTCCGAAACGAATGAGTACGTGTGCGACGTGTCTCCTACCATCGTTCGGTCAGAGTCT
+
55<<5:;=996>?>>=AA<::=959,555.5;?=94.4.4<>;;<=9<<8<737377777'739:::;3333333&377<;;;(//)/4::</<<>:6////////)438:5<:?7:@B@BBBICCCCCGCBB@A@@?=??=@?>9:3;;@A@>BCAA@B;?6=6:6//)//(/89377333,37;332222$260622257798)..)/...(.(.5:::6<<34337187>?C;BBB?BB???==<988;<5222675555056655557<8=>?CAA@??>??
@ATNG8:01445:04120
GATGGTAGATATATGCACGCTCTACCAGAAGATCAGGAACTCTAGAAGAATTCAGATTTTTAACACGAGAGTAAACGTAAAAAGAAGGTTTTACAAGACTCACGTTAACAATATTGCAGCAGTACGCACACAATCTAAGCGCAGTAAGGATGGCTAGTGTAACTAGCAAGAATACCACGAAAGCAAGAAAAAGAAGTACGCTATTAACTATTAACGTACCTGTCTCTTCCGAAACGAATGAGTACACTCTCATATGACACTACCATCGTTCGGTCAGAGTCT
+
BABB@CCCBBBDDABBCCCBDDCBB?BBB?CCCBAB?C>CCCCCBE?AA>A????@A??@1A@CCAAGDBBBB?6=>9;;;;);?=B5:::&5<<9>BABCEECD@B@BB@BCC?CBAAACCCDCECBBCCD?DCBB?CBBBBBBB>B@CCC?BCCCCCCC?AAABBB?BB>===:<>?@?8@AB@BDDCC2BB?B?>>CAB@@:>;>>DD:;7;ACBB>@ACBBBC?B?BCC>BBB?BBDBBAACCAAAAAAACBB@@??@@<>>>;A<@B@BBBBBB@@A
@ATNG8:01446:04099
GATGGTAGGCGACATACATACGCGCCAGAAGACAGGAACTCTAGAAGAATTCAGATTTTTAACACGAGAGTAAACGTAAAAAGAAGGTTTTACAAGACTCACGTTAACAATATTGCAGCAGTACGCACACAATCGAAGCGCAGTAAGGATGGCTAGTGTAACTAGCAAGAATACCACGAAAGCAAGAAAAAAGAAGTACGCTATTAACTATTAACGTACCTGTCTCTTCCGAAACGAATGAGTACGATGAGAGAGCTCTCTCTACATCGTTCGGTCAGAGTCT
+
;55<7::A<>A?>@;;;;;CA@@CC=@AB?AAABC@B@CCBA@?A:::4:7::9<<=<<+<6:::<<30////)///////$/929.555&5===@B9;9==49248<<7<<>9;>=9=955977:///:969:::7555<<<BC>B?A;;49993444;7:9:4436<=8===7=888>5::<6337787%2:72528555551642225/5.578885:;8999947///;26//*/:99?BB@@?:::55596533/////<99////59677=???755
@ATNG8:01447:04132
GATGGTAGATACTCGCTGATACACCCAGAAGATCAGGAACTCTAGAAGAATTCAGATTTTTAACACGAGAGTAAACGTAAAAAGAAGGTTTTACAAGACTCACGTTAACAATATTGCAGCAGTACGCACACAATCGAAGCGCAGTAAGGATGGCTAGTGTAACTAGCAAGAATACCACGAAAGCAAGAAAAAGAAGTACGCTATTAACTATTAACGTACCTGTCTCTTCCGAAACGAATGAGTACTATAGACTATCTGAGACTACCATCGTTCGGTCAGAGTCT
+
<<<B?BBBBCCDDBBBCCCBBBBBA<BBB@BBDCBB?B@CBBBBBD@BB?B@AA>>?BBC3B?BBBBBBBBBBB:AA@AAAA0??;A5;;;6;CDBCDBBCDCCB@B@CE@B@C?BBAABCCDCCECCCBCBACBAA>AAA@BBBB>C@CBB?BBBCCDCB=BBBCCA?BB?A@A?BBABC<AAB@CCCCC3BB@B666??@9:789@@AA=A=>?CCC@ABABA@@=?<@?@:ABB?BAAABBCCBBBCCAAABCAAADBCBCC?CABBD?AA>ADBBBBAAA
@ATNG8:01450:04128
GATGGTAGTGCGTGAGAGAGAGACCCAGAAGATCAGGAACTCTAGAAGAATTCAGATTTTTAACACGAGAGTAAACGTAAAAAGAAGGTTTTACAAGACTCACGTTAACAATATTGCAGCAGTACGCACACAATCGAAGCGCAGTAAGGATGGCTAGTGTAACTAGCAAGAATACCACGAAAGCAAGAAAAAAGAAGTACGCTATTAACTATTAACGTACCTGTCTCTTCCGAAACGAATGAGTACACATCGTCGTGTCGTGCTACCATCGTTCGGTCAGAGTCT
+
<8=<7<?B@@:?695>>;;<BCBCC?CCC@?BBB;:257<;;555<6::6:4??>@?=<<)=877333333;;;3336;=;;'44.439::0<<=:<AA@<@;;?7;:==9BBB?CC@?@@@@@:99CCBBB=A;;;5:?A@AABB?C?C;;79BAACCCB@???CCD>BA@BAB@CC>>>7;<<8779899%8;<352=8:9>@58459=;3;:98????BBB995C:?8;;><A>>9;;>?@@ABBBB>==BBBBBBBA=>>CE@BEBAA>AD???@BAA@BB
@ATNG8:01459:04120
GATGGTAGTGTCAGTGCGCGTCGTCCAGAAGATCAGGAACTCTAGAAGAATTCAGATTTTTAACACGAGAGTAAACGTAAAAAGAAGGTTTTACAAGACTCACGTTAACAATATTGCAGCAGTACGCACACAATCGAAGCGCAGTAAGGATGGCTAGTGTAACTAGCAAGAATACCACGAAAGCAAGAAAAAGAAGTACGCTATTAACTATTAACGTACCTGTCTCTTCCGAAACGAATGAGTACGTGTGACGTACGTGAGCTACCATCGTTCGGTCAGAGTCT
+
@>@C?BCBBCCCBCCDECCDCBCEI@CCGACCBB@@=A?BBBBBDD@CB=?=?AACBBCB2A?ABBBAAA@:99+9?:;;;;*;A>C?BBB7BBB?AAABBCCCC@C@CD@BBE?@AAABCCCFCAAADBBB?BB@A=@A@??A997;@BDM@BBBBCAAB@BB??@B?AA>999:@@@AA;AAA?CBECC3B@=@>>=???>B5:4;===8=:>>CCC?CCBAACC?B?BBB>BFE@???ABBBBAAAABBBBBBBBBBBBCBB?BCBBB?BB?CCABBCA>>
@ATNG8:01461:04116
GATGGTAGTGATACAGATCAGACACCAGAAGATCAGGAACTCTAGAAGAATTCAGATTTTTAACACGAGAGTAAACGTAAAAAGAAGGTTTTACAAGACTCACGTTAGCAATATTGCAGCAGTACGCACACAATCGAAGCGCAGTAAGGATGGCTAGTGTAACTAGCAAGAATACCACGAAAGCAAGAAAAAGAAGTACGCTATTAACTATTAACGTACCTGTCTCTTCCGAAACGAATGAGTACGATGAGATCTCGTGTGCTACCATCGTTCGGTCAGAGTCT
+
CCCC?CCCCCCBBCCDCCBBCCECC@CCC@DBBA?@>@?BDC@??D@BC?B@BBAAACCC+C>BBBBCDFDAA@9>@;<<<;*;A=?5;;;*:@@=@;9;CCCDD?BBDD?BBC@BBBCCEGCBBBDCCCCC?CCBB?BBBBBBBB?C?CCC?CCAAACCC?BAABBB@BB@@@A?BB@@?8@9:39<<<=+<>9=888@??@A;><>B??;><>@CCC@CGBA@AC@C@AAC>CCC?BBCBBBAAACCABBBB>><@@:::;AA<@@A>>;>@<?>>=@@;<;
@ATNG8:01463:04130
GATGGTAGGAGACACGTCGCACACGTACTCATTCGTTTCGGAAGAGACAGGTACGTTAATAGTTAATAGCGTACTTCTTTTTCTTGCTTTTCGTGGTATTCTTGCTAGTTACACTAGCCATCCTTACTCGCGCTTCGATTGTGTGCGTACTGCTGCAATATTGTTAACGTGGTCTTGTAAAACCTTCTTTTTACGTTTACTCTCGTGTTAAAATCTGAATTCTTCTAGAGTTCCTGATCTTCTGGTGTCTGATCTGTATCACTACCATCGTTCGGTCAGAGTCT
+
;;:A9>6905<445=>=>>@=A===>>>666B9@ABB>BD?C=966@@@A:>>A?A=A7;9?A?B@BBA@@:::?4?;:::+@?;A9999&399=8BBB>BB@99:@9:49733==;959=916067////.7749655/566978///55::88;;.6554<<7=9=?>><>AA<A>>>>5><A8==?>>/>====6<:;;AA><<<1888)578794947:3:<<<<<<;@7:<;@@C<@@B<>>>>@BCBCCEBBBCCBB;;6;@@@@=@B?BABBCC;;<
@ATNG8:01468:04129
GATGGTAGCTATACGTATATCTATGTACTCATTCGTTTCGGAAGAGACAGGTACGTTAATAGTTAATAGCGTACTTCTTTTTCTTGCTTTCGTGGTATTCTTGCTAGTTACACTAGCCATCCTTACTGCGCTTCGATTGTGTGCGTACTGCTGCAATATTGTTAACGTGAGTCTTGTAAAACCTTCTTTTTACGTTTACTCTCGTGTTAAAAATCTGAATTCTTCTAGAGTTCCTGATCTTCTGGCTCTCGTAACAGATACTACCATCGTTCGGGTCAGAGTCT
+
@@@C?BDDBBCCC:;6>>>ACCC@A@BDBBBC?AABD=BB?B?;;;BCBC@CCBCC?C@CCBB>@>AAABED@=>8CCCCC3BB?BAAA9AB@?>?BB?BB99:ADCC?BBBBBB?@<@@A<A=AAA668>><AA>><>?>==<=<==?AA????;>>><==:><?AA?????>7=;;;:/:7<788888(/<---)------8:9;49999*97:9>;><AA<>>>@>>>=@<@AA@??<AAD=D=<<=>DD<=;=AA>>=AA<@:9:>6888-8<;<AA>>>
@ATNG8:01475:04094
GATGGTAGCTCGCTGATGATATCTCCAGAAGATCAGGAACTCGTAAGAAGAATTCAGAATTTTTAACACGAGAGTAAACTGTTAAAAAAGATGGTTTTACAAGACTCACGTTTAATAATATTGCAGCAGTACGCACACAATCGAAGCGCAGTAAGGATGGCTAGTGTAACTAGCAAGAATACCACGAAAGCAAGAAAAAAGAAGTTACGCATATTAACTATTAACGTACCTGTCTCTTCCGAACGAATGAGTACGTGTGACGTACGTGAGCTACCATCGTTCGGTCAGAGTCT
+
CECB=@995::<<BB=CCBBCBAA;4;;:.55::552/588----(-505739499//*/999'6)///38886666.////(/////#/9:;8;;;/:88*-----//977,5+22366659777>A<=@?=BBBBCC@BCCC@BBCCCDCD?D@BAA=BBA@B@A@@CCCBBC@DC=???;?;;>=8977,777777$37133,389/////)..5667+2-523;;6866///5050470533(....45./../3@666>@@@A@????A?ACCCC???;?99:?>555
@ATNG8:01475:04115
GATGGTAGCGCATATCAGCGCAGCCCAGCAAGATCAGGAACTCTAGAAGAATTCAGATTTTTAACACGAGAGTAAACGTAAAAAGAAGGTTTTACAAGACTCACGTTAACAATATTGCAGCAGTACGCACACAATCGAAGCGCAGTAAGGATGGCTAGTGTAACTAGCAAGAATACCACGAAAGCAAGAAAAAGAAGTACGCTATTAACTATTAACGTACCTGTCTCTTCCGAAACGAATGAGTACTATGTAGAGCTCTATACTACCATCGTTCGGTCAGAGTCT
+
888:7=955=@;;;@>@@A@000=@8=0//8999@==9=;C?@?AAA8=903-39:99:::);8>B==DCBBCCH=DC;;;;;':@;@4999&9@>:@CBBBEGBB>B@DD@;;;@BBBBBBBBB@@@BBBCC@DCCF?@A@?AA<;6;>B;;9;BCBCBFC@CBCBBB?BC@ECC=?@BBA9@9949?CCC2AA@C???????A4958;AA=B;??CCD@DCBBCCC@B@BBC>CCC@CCCABAAABBCBBBAAAB@A9::;;=@:==@>>;>@:=>B@@??@@
@ATNG8:01438:04182
GATGGTAGGCGACATACATACGCGCCAGAAGATCAGGAACTCTAGAAGAATTCAGATTTTTAACACGAGAGTAAACGTAAAAAGAAGGTTTTACAAGACTCACGTTAACAATATTGCAGCAGTACGCACACAATCGAAGCGCAGTAAGGATGGCTAGTGTAACTAGCAAGAATACCACGAAAGCAAGAAAAAGAAGTACGCTATTAACTATTAACGTACCTGTCTCTTCCGAAACGAATGAGTACCTCTCAGACGCTCGTCCTACCATCGTTCGGTCAGAGTCT
+
:;@C@DCD@BBBBBBCCCCC@??BB?BCC@CCCCCC@C@CCCBBBB@AA>A?BAB@@@@@1A@CBCBCCDCCDB=AB9::::*:A<A9AAA9@BB?B@A@BCC;;;;@DD@CBB?BCBBCCCCCCCAAACCC@CCBB>??BBBCBB?CBGBB?BBCDDDBB?BDDCAA?BD@AAA>A@BBC8@AA>ACCCC2CC?B898BBBCA:=:>BBB;=;>AC@@=@AA@@CC=A?ACA<CBB?BBBAAAC?>>>CBBBBBB@AA@@<@AA=A@@>C@BB@BBCDBB???
@ATNG8:01440:04154
GATGGTAGTATAGAGCTCTACATAGTACTCATTCGTTTCGGAAGAGTCAGGTACGTTAATAGTTAATAGCGTACTTCTTTTTCTTGCTTTCGTGGTATTCTTGCTAGTTACACTAGCCATCCTTACTGCGCTTCGATTGTGTGCGTACTGCTGCAATATTGTTAACGTGAGTCTTGTAAAACCTTCTTTTTACGTTTACTCTCGTGTTAAAAATCTGAATTCTTCTAGAGTTCCTGATCTTCTGGGCAGACTCTCACACGCCTACCATCGTTCGGTCTGAGTCT
+
@<CB@BBBBCC?@ACDDBBCCDBCCBCCCCB@=?>?@:@B@D?CBABBBD?BBBBB?B>BCCE>@<ABCCBBBBB>BBBBB1BB>BBBC>BBBCACBB?AF=AAAA@@<ACCCCCCC@CCC@C?CCBC@AAD@CCDD@CBBBCCBCCCBCCCBAA@DBB?BE@C>@@CCCEDEF?B;;;;.;=A<;;;;:*;@AAD=@@BCCCDCCC>BBBB2BBBBF?B?BC@BBCBBBB?C@CCBCBB@BCCD=CCCCDDDDBCCBBCC@CBC@CCCBCBCC?@@@BCBBCB
@ATNG8:01442:04181
GATGGTAGCGCACACATAGATACAGTACTCATTCGTTTCGGAAGAGACAGGTACGTTAATAGTTAATAGCGTACTTCTTTTTCTTGCTTTCGTGGTATTCTTGCTAGTTACACTAGCCATCCTTACTGCGCTTCGATTGTGTGCGTACTGCTGCAATATTGTTAACGTGAGTCTTGTAAAACCTTCTTTTTACGTTTACTCTCGTGTTAAAAATCTGAATTCTTCTAGAGTTCCTGATCTTCTGGTCTACTACACTGTACTCTACCATCGTTCGGTCAGAGTCT
+
@?>>;CBBBCDCCCBBDEDDCCC@BBBBBEAA>@CCD=BB?B?BCCCFBB@BEDCC?C@CCCC=B?DDBBAAADD?BBCCC1CC?@@CC=CDAA=ADF@CC9:9@CED?CCDDDDDD?CCD?B?CCCCCBBB@CCDD@DBBBBBCCBBBDCCBBB@CBB@BC@C?BBBBBBBCC@D:9:96:=@;@A@B@0@AAAB>BBGGDDDCBB@BCCC5DBBCC@B@BC@CCCCC??>@@CCCCCC?B@B?BBCBDDCCBBABCCCCDDDD?CCCBB?BC?CCCECCB99
@ATNG8:01445:04182
GATGGTAGTGTCATATGAGAGTGTGTACTCATTCGTTTCGGAAGAGACAGGTACGTTAATAGTTAATAGCGTACTTCTTTTTCTTGCTTTCGTGGTATTCTTGCTAGTTACACTAGCCATCCTTACTGCGCTTCGATTGTGTGTGTACTGCTCAATATTGTTAACGTGAGTCTTGTAAAACCTTCTTTTTACGTTTACTCTCGTGTTAAAAATCTGAATTCTTCTAGAGTTCCTGATCTTCTGGGATGTGTGCGCAGTGCCTACCATCGTTCGGTCAGAGTCT
+
///8377:595=B;;<?CCBAA;::<444<::39444/5<8<9>>?CCDC@D@BBB:;8;CBB?B@CCCCDAAAE?CBCCD5CC@BBDC=B@A@=A@A>9:6999@9:49AABBBCD@AAA?B@BCBBBBBC?BBAB9;;BCCBBBAA;;::::9>9:6:@?A?BBAA?>>>@;>@@@@8@=B;@@@@@,??@@@;@;;;CBCBCDACCCC2@@A@A5<5;A>BCCDABC@B@CCBABB?AA@@9A000A>>A@@@@@@?;>@D89:?@@<AA=ACBABBC;;
@ATNG8:01451:04180
GATGGTAGGAGACACGTCGCACACGTACTCATTCGTTTCGGAAGAGACAGGTACGTTAATAGTTAATAGCGTACTTCTTTTTCTTGCTTTCGTGGTATTCTTGCTAGTTACACTAGCCATCCTTACTGCGCTTCGATTGTGTGCGTACTGCTGCAATACTGTTAACGTGAGTCTTGTAAAACCTTCTTTTTACGTTTACTCTCGTGTTAAATATCTGAATTCTTCTAGAGTTCCTGATCTTCTGGCGCTCTGTCACGTCTGCTACCATCGTTCGGTCAGAGTCT
+
A@AE@CCB?BDBBBCBBBB@@?BB@AABBBBB@B@@A8AB>A>;;9@CCC@A@@@C=A?@BCC=A>A???@CB@A<ABCBB3A@37977(3;:A7:7A?AB?B@A@??<?ACDA====BBB;>387>=>>A@<@@==8=??=?>>>:;=;;///<677;=<=:>:>AA===>==7;6666-6)/*/6@@@,:9///+8=<=?=77//)/606<@@@?A<A=AA<>>>>>>E=C<>>:;:A:>=>:>:;:::;==BB;;;B>>>??=AA>>><??8;;AB:::::
@ATNG8:01459:04144
GATGGTAGCGCACACATAGATACAGTACTCATTCGTTTCGGAAGAGACAGGTACGTTAATAGTTAATAGCGTACTTCTTTTCTTGCTTCGTGGTATTCTTGCTAGTTACACTAGCCATCCTTACTGCGCTTCGATTGTGTGCGTACTGCTGCAATATTGTTAACGTGAGTCTTGTAAAACCTTCTTTTTACGTTTACTCTCGTGTTAAAAATCTGAATTCTTCTAGAGTTCCTGATCTTCTGGTATGACTAGTGTACTACTACCATCGTTCGGTCAGAGTCT
+
@@AA?BCCBCDCCBBCCCCCBCBBAB@BACCC=A:9:7;A=B>BBCCCCFACB@@@<A>ACBB?CABBCB;;;??<@?@?3@@+000*/9/5.95529C=@ABBBB?ACCBBB@@<A@@<@?CCBCBBBB?CBBB>BCCCCCCCCCBBBBBBB@BCC@CC@D?BABBBCCED@C@@@@9@?D=:::::*:AABC=@@CBBCE:;;;AAA@0@CBCD@B?BC@DBBBB;:;;@CCCBBB?BAC@CBBBCCCCCCCCCCCCDBCB?CBBBD@CC?CCBCCCBBB
@ATNG8:01467:04164
GATGGTAGATACTCGCTGATACACCCAGAAGATCAGGAACTCTAGAAGAATTCAGATTTTTAACACGAGAGTAAACGTAAAAAGAAGGTTTTACAAGACTCACGTTAACAATATTGCAGCAGTACGCACACAATCGAAGCGCAGTAAGGATGGCTAGTGTAACTAGCAAGAATACCACGAAAGCAAGAAAAAAGAAGTACGCTATTAACTATTAACGTACCTGTCTCTTCCGAAACGAATGAGTACTGTATCTATGTGTGCGCTACCATCGTTCGGTCAGAGTCT
+
45:<5:<@;77/////:;;@B?:::,954.4;@>=>:>:>@==;<;7;;486;>888<<<+=7A>:?>9=988818<<<<<<(995;8=>?2>@D?BCCCBBDBF?A=00-0@@6<<@>?@<<;9::@A@@A@B@;;59=<;??@@;@=A;:69CA?@BCC9::AAAB?AA9999188889*987/788877$7;4772227669)/*.35:5;5;=;:9<@@@:98A>A?BBB<??>9988?@?@BA@?????BBBBA@@B<;<>;::9=?5::39:<;:;@?@
@ATNG8:01471:04180
GATGGTAGTATCTGCACACTCTGTCCAGAAGATCAGGAACTCTAGAAGAATTCAGATTTTTAACACGAGAGTAAACGTAAAAAGAAGGTTTTACAAGACTCACGTTAACAATATTGCAGCAGTACGCACACAATCGAAGCGCAGTAAGGATGGCTAGTGTAACTAGCAAGAATACCACGAAAGCAAGAAAAAAGAAGTACGCTATTAACTATTAACGTACCTGTCTCTTCCGAAACGAATGAGTACACACTCTCATATGACACTACCATCGTTCGGTCAGAGTCT
+
:8:<7ABBBBCBBBDDBBBFCDCCC@DCC@BB@@AB?B?BACAA@@>?C?C@BBAAADDD3C=A@CCCCBB@@@8=>?BMIE3BDAD>BBB<BCCADCBBDCCBC?B?BGAEAC?BBBBBCCCCECBBCBCC?BB@@<A@BBEDBB>B@BBB@BCCCBCAA?ACCCCB@BB?>>?;>>998+:>>;:99999%0>;>///==AFD=C;??==6:6:BCBB@BC@@@BB?B@CCD>BBB?BBCCACCCCABBABBBB><BAA@CBBB?CBBBB>AA@BBCBBBAAA
@ATNG8:01474:04142
GATGGTAGCAGACGTGACAGAGCGCCAGAAGATCAGGAACTCTAGAAGAATTCAGATTTTTAACACGAGAGTAAACGTAAAAAGAAGGTTTTACAAGACTCACGTTAACAATATTGCAGCAGTACGCACACAATCGAAGCGCAGTAAGGATGGCTAGTGTAACTAGCAAGAATACCACGAAAGCAAGAAAAAGAAGTACGCTATTAACTATTAACGTACCTGTCTCTTCCGAAACGAATGAGTACCTCTCAGACGCTCGTCCTACCATCGTTCGGTCAGAGTCT
+
555;7<JCEDDD@AACBBBCBBA992;;;6:BCCCD;::;BA@BAA>AG@G>@?>89888(:<ACCBBBBCCCB;BBCCCBB2@@>B@FEE9CCHBEBABGCBCC@C@CCADCC8::AABBDDDCCCCCCCB89;DD>AABBBBBB?C@CCD?CACCADCC?AAAAA@?CC@>>>799BBA=@?<899899(9@:>988BBBBA=A;@@AA<@;@ACCD?CCBBBBC?B?ACD>BAA?BCBBBBD?AA@CDB@@@@>>>BA<@?@<@@@;@=>A@CBBBCB?AA
@ATNG8:01475:04175
GATGGTAGCACGACACGACGATGTGTACTCATTCGTTTCGGAAGAGACAGGTACGTTAATAGTTAATAGCGTACTTACTTTTTCTTGCTTTCGTGGTATTCTTGCTAGTTACACTAGCCATCCTTACTGCGCTTCGATTGTGTGCGTACTGCTGCAATATTGTTAACGTGAGTCTTGTAAAACCTTCTTTTTACGTTTAACTCTCGTGTTAAAAATCTGAATTCTTCTAGAGTTCCTGATCTTCTGGACGACGCGCACTGACACTACCATCGTTCGGTCAGAGTCT
+
;<;A>@@D;?;;>;;;>>?>?=>=A;;;;;;=9>>>>7AA=@=CA@@@A@8==<;:9>255<;7;9=BB??:::;0//;;;;+7;=A333(33335;8728:59;>=00,/>>?AB>>:>BB=A=>==99;:?<@@@B;??AAAA@@@@C@>>===188==>><>=AAA;;:A??;<>ABB5B>K7;;>>>/>>>==-8/7====>???;?@??/@988A8=9>@<@???A@@<?<@@@DAA877;9::///:9<?@@AAAB===@A<A===A<AA=@>>>A====
@ATNG8:01430:04211
GATGGTAGCGAGCGAGTGTGTATACCAGAAGATCAGGAACTCTAGAAGAATTCAGATTTTTAACACGAGAGTAAACGTAAAAAGAAGGTTTTACAAGACTCACGTTAACAATATTGCAGCAGTACGCACACAATCGAAGCGCAGTAAGGATGGCTAGTGTAACTAGCAAGAATACCACGAAAGCAAGAAAAAGAAGTACGCTATTAACTATTAACGTACCTGTCTCTTCCGAAACGAATGAGTACGATGAGATCTCGTGTGCTACCATCGTTCGGTCAGAGTCT
+
@:@B9BBBBBBBABBBCCDDCCBBBACCD@CCDCAA=A>@@DDCDB>BB>@?ABCCCCCC5D@CCCCDDCCCCC=AA9::::*;A>B;ABA7BCDAGBBBBBEDD@B@BB?BDD?CCCBC???BCCCCBCCC@CCCC?BBBBDDDC?C@CBB?BCBBCDDD@CBAACC@BC?AAA<?=BCB8@==<=CCCC3BB@B999DCCBB?B?BCAA<A<AACBB?BCCCCBB?@>@CC=CCB?BCCCDCCCCA??AAAC>==A@@BBBCA;AAB>B<>>?CCBA?A>??
@ATNG8:01436:04223
GATGGTAGCAGACGTGACAGAGCGCCAGAAGATCAGGAACTCTAGAAGAATTCAGATTTTTAACACGAGATTAAACGTAAAAAGAAGGTTTTACAAGACTCACGTTAACAATATTGCAGCAGTACGCACACAATCGAAGCGCAGTAAGGATGGCTAGTGTAACTAGCAAGAATACCACGAAAGCAAGAAAAAAGAAGTACGCTATTAACTATTAACGTACCTGTCTCTTCCGAAACGAATGAGTACGTGTGCGACGTGTCTCCTACCATCGTTCGGTCAGAGTCT
+
A<CC@BBBCCBB@@@BBBCGICCCC@BBC?BBBBBC?B?BCCCCCC?CB?B?@A>>?DFD3C>AACAAACC?AA;@?BCCCD1DD@C>BBB8BBB?CAAABBB@@>@@CC@CCC>AACBBCCCCECCCCCCB?BBBB?BBBB@@@B>CAD@A?ACCCCAAB?BBBBBB@@B=889:@@>??8??>;======'=>:?888BBBAA<?;?>==8<8==BAB?BBAAABB@B?BBG>C??<@ABBBCCBBBCAAACCAA@@>>><>AA<@@@=A>AA?BBCBBC@@A
@ATNG8:01438:04235
GATGGTAGAGTATCATGTGTATCTCCAGAAGATCAGGAACTCTAGAAGAATTCAGATTTTTAACACGAGAGTAAACGTAAAAAGAAGGTTTTACAAGACTCACGTTAACAATATTGCAGCAGTACGCACACAATCGAAGCGCAGTAAGGATGGCTAGTGTAACTAGCAAGAATACCACGAAAGCAAGAAAAAAGAAGTACGCTATTAACTATTAACGTACCTGTCTCTTCCGAAACGAATGATACGTGTGACGTACGTGAGCTACCATCGTTCGGTCAGAGTCT
+
@?AB>ABEECCCCBB@ABBBBA@@A<?@@;?AAB@@?A@CBCCCDB@BC@C@DA@@@>@>0@?CCCCCCCBBAB:BABAAAA0@C@CACDD;CCD@DBBAB@@0000<@@?AAB?BCBBB@BBDDDDCCCCC?CDCC?AABBBCBB?C?BBB?CEBBBBAA@CAABBB?BB>A@B??A8872:?>;:99999%0=:;0/0>>:;:;@<>?AA;>;>BICC@CBBBBBC@C@BBB=BBB@BBBDCCCAAACABBABBBBBA@@BBB>BBC@A;>><?@BCBA@AA
@ATNG8:01440:04231
GATGGTAGGCGACATACATACGCGCCAGAAGATCAGGAACTCTAGAAGAATTCAGATTTTTAACACGAGAGTAAACGTAAAAAAGAAGGTTTTACAAGACTCACGTTTAACAATATTGCAGCAGTACGCACACAATCGAAGCGCAGTAAGGATGGCTAGTGTAACTAGCAAGAATACCACGAAAGCAAGAAAAAAGAAGTACGCTATTAACTATTAACGTACCTGTCTCTTCCGAAACGAATGAGTACAGAGAGTACGATATGTCTACCATCGTTCGGTCAGAGTCT
+
:::>7::B;A@<9955555=;@@@@?A>?;966;;;9?9<A@A@=@=;9.313::55555$5.55>;;;==>?@2;5955555#5949.555'59<8=@ADBBBA@@<@@DD@BAA=@A@?@@AAA@A@A?:99;@@>=8;88..-.-(/4/551555==>==34994;<6;;9=>A577@??8:9=8;<<<<<&<<5;=;CCB>?>@B8<=88079879??;@AA:;9A<?699C9@?:588<>>>>BAAABAABA???CAAAABBB?BBA@A=;;5;=>=??<=<
@ATNG8:01441:04201
GATGGTAGCACGAGTCACTCATATCCAGAAGATCAGGAACTCTAGAAGAATTCAGATTTTTAACACGAGAGTAAACGTAAAAAGAAGGTTTTACAAGACTCACGTTTAACAATATTGCAGCAGTACGCACACAATCGAAGCGCAGTAAGGATGGCTAGTGTAACTAGCAAGAATACCACGAAAGCAAGAAAAAAGAAGTACGCTATTAACTATTAACGTACCTGTCTCTTCCGAAACGAATGAGTACTATGTAGAGCTCTATACTACCATCGTTCGGTCAGAGTCT
+
C;:;;>;;<>B==?@BCBCCB?<<@:>=B7;>BB@B<A=@==<A=C;CC@E@CC;;9EEC2A=895=???>>=<98396>?>+@@;>8<<<0<<>=999@=>;499)9<==8>?=259@>@B=ACBBBBA@A@=AD@@=@@BCCCCC@B?B;;7;@@@CBBB@CBBBCC@CC?:9:<@@@AB:<<<8777787$7947525A;ABA<A<<;<=9=;>?DBB@BCCBBDD@C?BBB<BBC?BBCCBBB>?>BBBBADB@@@@=898AA;?@@>>;?@;@;;;???;;
@ATNG8:01443:04209
GATGGTAGGAGACACGTCGCACACGTACTCATTCGTTTCGGAAGAGACAGGTACGTTAATAGTTAATAGCGTACTTCTTTTTCTTGCTTTTCGTGGTATTCTTGCTAGTTACACTAGCCATCCTTACTGCGCTTCGATTGTGTGCGTACTGCTGCAATATTGTTAACGTGAGTCTTGTAAAACCTTCTTTTTACGTTTTACTCTCGTGTTAAAAATCTGAATTCTTCTAGAGTTCCTGATCTTCTGGTGTCTGATCTGTATCACTACCATCGTTCGGTCAGAGTCT
+
@AAB?CCB?BCEBBACDDCBBBCCBBBCBCCC?B:::8;C@C@AA@CDBB@BCBBA?B@BBBB@B@BBCBBBBCB@BBBBB3@A;?9999&7><?=BBB?BB@BAAB>>;?BAABA??;?BB=C<@@>>>???==>>A:>=>?@@@@@AAAA:;;C<:;:;8818<==>BAAAAA=A>>>>2>;@:==AAA.<<888718ABEC?@?>?:>>==/=;::?<?=@@;?@@BB@@;@<???@=;:>@>=@?:88>BB@><<<A@??>??=A=?=A;@@;AAAAAAA::
@ATNG8:01449:04226
GATGGTAGCACGAGTCACTCATATCCAGAAGATCAGGAACTCTAGAAGAATTCAGATTTTTAACACGAGAGTAAACGTAAAAAGAAGGTTTTACAAGACTCACGTTAACAATATTGCAGCAGTACGCACACAATCGAAGCGCAGTAAGGATGGCTAGTGTAACTAGCAAGAATACCACGAAAGCAAGAAAAAAGAAGTACGCTATTAACTATTAACGTACCTGTCTCTTCCGAAACGAATGAGTACAGAGAGTACGATATGTCTAATCGTTCGGTCAGAGTCT
+
:;;A?BCMCC@<;;;<>?AA@999>9@AA=@A@A@A=C<AECBBBE@CC?C?BAA@@@@@,><=;;000;=:::36944449$4;495@@B7BBFACCCCA@954395:<;>?:7<@?>@BBBCCCFL;;;C<@;;;5;AA@AAAC?B@@00-0@>>@@CC?CBBBBB?BB@BBA?AA889+3331337777$7=899565=7987;:;9=?5<4:7;;@?;::@BDC?B>ABB>BAB>899BCDEBBBCCCBBBBCBBBABA?A;??BB?BB?BBAAA@>>>
@ATNG8:01451:04225
GTGGTAGCTATACGTATATCTATGTACTCATTCGTTTCGGAAGAGACAGGTACGTTAATAGTTAATAGCGTACTTCTTTTTCTTGCTTTCGTGGTATTCTTGCTAGTTACACTAGCCATCCTTACTGCGCTTCGATTGTGTGCGTACTGCTGCAATATTGTTAACGTGAGTCTTGTAAAACCTTCTTTTTACGTTTACTCTCGTGTTAAAAATCTGAATTCTTCTAGAGTTCCTGATCTTCTGGATAGCACGCGATATACTACCATCGTTCGGTCAGAGTCT
+
//4.5<<AA==;;;=@><<;;9<95566=>>9@:;;0;A=B?BDCCCCC@CCCBA?B@CBAC?C@CBBBAAA=B8BBBBB1BC?BBCC>CBAC?CCD@CC699?CBB?BBCBBCCA8==A<A<AA>>>@@@;@@@@<????@>>>@@@AB??==:=>>=BB=A:?>AAABB>><;;;@@5>6<696777)6;333)--3---6;:=07655$2778;6>47737=99=>=9>9;;77//*/9;489888@:99///8796///376655/5717;;75357.
@ATNG8:01463:04197
GATGGTAGCGCACACATAGATACAGTACTCATTCGTTTCGGAAGAGACAGGTACGTTAATAGTTAATAGCGTACTTCTTTTTCTTGCTTTCGTGGTATTCTTGCTAGTTACACTAGCCATCCTTACTGCGCTTCGATTGTGTGCGTACTGCTGCAATATTGTTAACGTGAGTCTTGTAAAACCTTCTTTTTACGTTTACTCTCGTGTTAAAAATCTGAATTCTTCTAGAGTTCCTGATCTTCTGGGATGTGTGCGCAGTGCCTACCATCGTTCGGTCAGAGTCT
+
:54<7=;59=>AABBBCCCBDCCCBB@@@B;;9:CCC=CB@C@CCCCCCE@CCBBB@F?AA;;6;=ACBBCBCCG?BBCCC5BB?CBCC>CCCB@BCCACCACBBEBC?CFDDCCCD@CDD?C@EECCBBBB@CDBB?BCCCCCBBCCCCCBBCC?B@?>@C?C@CBDCCCCCC?BAAAA9A=A=ABBBB5BCCCF=BBBCDDDCBBACCCC5BBACC>B>BC@CCCCCCC?C?CCACCC@B?FF<A000A@@BCBCCCCD@BBB?CCCCDACC@CCDFCCBBB
@ATNG8:01468:04218
GATGGTAGCACGAGTCACTCATATCCAGAAATCAGGAACTCTAGAAGAATTCAGATTTTTAACACGAGAGTAAACGTAAAAAGAAGGTTTTACAAGACTCACGTTAACAATATTGCAGCAGTACGCACACAATCGAAGCGCAGTAAGGATGGCTAGTGTAACTAGCAAGAATACCACGAAAGCCAAAGAAAAAGAAGTACGCTATTAACTATTAACGTACCTGTCTCTTCCGAACGATGAGTACTGCGTCTCACTCTCGCCTACCATCGTTCGGTCAGAGTCT
+
;;AA=A;@>@AB=BBBB@@C@?@BB<DCDD=BBBB?B?B;;;;;B>BA?B?BBBBDIMI1;;;CBBBBBBCBE<????=>=,9:391999(89<8?@AABBBCD?B>>><??>;?;;;;==::;:8>A@@@<A?>>=???B@@;;6;:>;?<?@==000:7:>;;?D>88278918;<;<399197)7:=AA.AA;A8:775<<=9=8====8=9;7///7=:::??@<B:88189:9@??///====BB=;;;@@>>>>:>>><@@@BA<??;?;;;?=<=>
@ATNG8:01471:04212
GATGGTAGTATATCGCGTCGCTATCCAGAAGATCAGGAACTCTAGAAGAATTCAGATTTTTAACACGAGAGTAAACGTAAAAAGAAGGTTTTACAAGACTCACGTTAACAATATTGCAGCAGTACGCACACAATCGAAGCGCAGTAAGGATGGCTAGTGTAACTAGCAAGAATACCACGAAAGCAAGAAAAAGAAGTACGCTATTAACTATTAACGTACCTGTCTCTTCCGAAACGAATGAGTACGTGTGACGTACGTGAGCTACCATCGTTCGGTCAGAGTCT
+
C>CC9C>CCBBCCBCBCCBCCCC@@=BAB>ABC;;;AF@GEDDBBB@BB?B@AAACDDFC3C@CBBCCBBBBBB=::;CCBC5?@<@<BBB;BCC@BAAACC@@A@DAFD@@@@@CECCCECCCBCCCBDCC@BAA??A@@@@@??<@@CBB@BCBCC?A??BCCCCA?CC@BBB>@@BAC=ABB@ABBBC3BC@B==<>?@AA<@<?8885;5;>CDD@CAAA@?@;@<?BC>CCC?AAABBBBBBBBBBCBBAAACBBBBAAA?BBABB@BB?BCACBBBBA
@ATNG8:01432:04272
GATGGTAGCATCATGCATATCTCACCAGAAGATCAGGAACTCTAGAAGAATTCAGATTTTTAACACGAGAGTAAACGTAAAAAGAAGGTTTTACAAGACTCACGTTAACAATATTGCAGCAGTACGCACACAATCGAAGCGCAGTAAGGATGGCTAGTGTAACTAGCAAGAATACCACGAAAGCAAGAAAAAGAAGTACGCTATTAACTATTATCGTACCTGTCTCTTCCGAAACGAATGAGTACCTCTCAGACGCTCGTCCTACCATCGTTCGGTCAGAGTCT
+
=:;B?@?ABAA@@:69@CBBBBDED;@BB?B@@A99257;;===CC@@?=A?B?<99::9$86AAB>??BBBBA9?:;;;;<';?;@4955&555.6@@BBCB@@=@=@@=ABA?AEBBBCCBBCCCCBCBB?B;;;?BBBBBBAA>A?B@A?@CCCBBBBACCCBAA?994:BA:?@99927;;<89999(8@8<997==>>?:=:>?BB=????@BB=CB?;:;>080888-8?>;889?;;;7=;;;=<=>;;:??@@;@@@=;;;@B?BC?CCBBBBBBB
@ATNG8:01442:04258
GATGGTAGCTCGCTGATGATATCTCCAGAAGATCAGGAACTCTAGAAGAATTCAGATTTTTAACACGAGAGTAAACGTAATAAGAAGGTTTTACAAGACTCACGTTAACAATATTGCAGCAGTACGCACACAATCGAAGCGCAGTAAGGATGGCTAGTGTAACTAGCAAGAATACCACGAAAGCAAGAAAAAGAAGTACGCTATCAACTATTAACGTACCTGTCTCTTCCGAAAACGAATGAGTACGAGAGAGCACACGTGTCTACCATCGTTCGGTCAGAGTCT
+
955B;CDCCB==BDBBBBCBBBBA@<ACB>BCCCCC?B@BBBBCCB?BC?B?BBBABBCB3B?CCCCCCCC8//)0>00+0=)//2949<:+;;>9>DCDCBBBB?A=AC=AAC@BBCCCGECCCBCCDDBB?BCBB?BBA?@@>=;@@CBB?BBCCCCAA?AAAAAA>BC?B@B>??887*:>=9:::::+:>:?898@ABEEED7;;;:8=;;;;AA=<;;>>881818888)8>A:??@@A@AB>>?@;;;;@@@@@AA@>>><AAB?@;?>078;::;>==
@ATNG8:01445:04282
GATGGTAGCGCACACATAGATACAGTACTCATTCGTTTCGGAAGAGACAGGTACGTTAATAGTTAATAGCGTACTTCTTTTTCTTGCTTTCGTGGTATTCTTGCTAGTTACACTAGCCATCCTTACTGCGCTTCGATTGTGTGCGTACTGCTGCAATATTGTTATCGTGAGTCTTGTAAAACCTTCTTTTTACGTTTACTCTCGTGTTAAAAATCTGAATTCTTCTAGAGTTCCTGATCTTCTGGTCTATACACTGTACTCTACCATCGTTCGGTCAGAGTCT
+
:55>9>CBBBCCBBBCCCCCCBBBCCBCCC@A>ABBE?CD?A?ACCCFCC=BCCCC@D@CBBA;@<@AABCDCCC=:::::*:A?BBBD>DCBB?BCFGDC?AAADEE@CCCCCCBB@BCC@C@DDGBCCCC@CCBB?BBCCBBBBBCCCDAAAB?CBB@BB?B::;DCBAAAB?BBCHF;C@GABBBBB0@AAAA;@@BBBBCCCD@CCCC5BBBBB?BADG@CCCDBBB?B?BCBCCB>@?B?BBBCFFCCBBBCFFCCCDD=BBDCC?BB?CCCCCCCB@
@ATNG8:01477:04260
GATGGTAGATACTCGCTGATACACCCAGAAGATCAGGACTCTAGAAGAATTCAGATTTTTAACACGAGAGTAAACGTAAAAAGAAGGTTTTACAAGACTCACGTTAACAATATTGCAGCAGTACGCACACAATCGAAGCGCAGTAAGGATGGCTAGTGTAACTAGCAAGAATACCACGAAAAGCAAGAAAAAAGAAGTACGCTATTAACTATTAACGTACCTGTCTCTTCCGAAACGAATGAGTACTGTATCTATGTGTGCGCTACCATCGTTCGGTCAGAGTCT
+
:55<9=CDDA@;BBBBAAACCC;;;6;??=A;99CC>AAABC????BC@C<??::8888(79@@ABBBBBBBH=??<;;;;*:;496@AB9CCC@B:;;BBD;;9;>AA=BAB<@@@BECDECFDCCCB;;5;@;;5;A;:;>893;=AAA?CCCDCCCBAGAAA:94:=;?<;5;;////)00/59;;;;<&//<B;>=??C@@1835;<>6=8==;<;@BC@@?@A=A?BCE@CBB????BBCBBBBBCDA@A>>?BBBA?A=>:=>>DD<>>187:;===?A
@ATNG8:01429:04308
GATGGTAGCTATACGTATATCTATTTACTCATTCGTTTCGGAAGAGACAGGTACGTTAATAGTTAATAGCGTACTTCTTTTTTCTTGCTTTCGTGTTATTCTTGCTAGTTACACTAGCCATCCTTACTGCGCTTCGATTGTTGTGCGTACTGCTGCAATATTGTTAACGTGAGTCTTGTAAAACCTTCTTTTTTACGTTTACTCTCGTGTTTAAAAATCTGAATCTTCTAGAGTTCCTGATCTTCTGGGTGTATCAGCGAGTATCTACCATCGTTCGGTCAGAGTCTT
+
444:7;<@<<<:555<<>==>A99;05;;:44.4444)445:5:8335//*/;///)/47999:@<@=<A<CA=?:433333#33-33;;189///698189044344848<A?ABBB?A@@=@;>???==57/5977-25-6;765525558555505:;27705*/.77..222+266;;,5/53222222#25333,366..-2--..'.777)33666)--2----7778,2,25666=47777.79799B@>>>>>?:::/--077,,-+---33<977,,,)
@ATNG8:01429:04309
GATGGTAGTATCTGTCTACGAGAGCCAGAAGATCCAGGAAACTCTAGAAGAATTCAGATTTTTAACATCGAGAGTAAACGTAAAAAGAAGGTTTTACAAGACTCACGTTAACAATATTGCAGCAGTACGCACACAATCGAAGCGCAGTAAGGATGGCTAGTGTAACTAGCAAGAATACCACGAAAGCAAGAAAATGAAGTACGCTATTAACTATTAACGTACCTGTCTCTTCCGAAACGAATGAGTACTGTATCTATGTGTGCGCTACCATCGTTCGGTCAGAGTCT
+
=><@;@@BA@;5555<<<<;;;;9:5::;6;7/0)/9)//(//8333;78728433344C=C+B>B73383339;;9.77/////$//(/(///&/6738;6655522+2/56275505557>>>?=CBCEGCBB@BCBB?ABBBBB>><@?BCD?BBCCAAAA?CAABCB?A@>ABA<@@9992:@@=?@AA5A>A>=AA>>;@@A>B=A@CC>A>ACBBB?BAABAAB@FAAAA<ADD?CBBBBBDAAABBBBBBCCCC@=<=@@A=AAA@@;;;5;=;;;B>>>
@ATNG8:01440:04307
GATGGTAGTACATGATAGACGACACCAGAAGATCAGGAACTCTAGAAGAATTCAGATTTTTAACACGAGAGTAAACGTAAAAAGAAGGTTTTACAAGACTCTCGTTAACAATATTGCAGCAGTACGCACACAATCGAAGCGCAGTAAGGATGGCTAGCGTAACTAGCAAGAATACCACGAAAGCAAGAAAAAGAAGTACGCTATTAACTATTAACGTACCTGTCTCTTCCGAACGAATGAGTACTGCGTCTCACTCTCGCCTACCATCGTTCGGTCAGAGTCT
+
CCAA>ACCCCBBBCBCBBBC9::BD@FDD@CCDBBB?B@BCHDCCA=BB?B?BAD::::;.;?BCAABGDCCCC=@?;::::*;A=A5;;;-;CC@CBBBBBCCC>A>AB@BCC?CBAAB@@ACCCCDDDDD?ECDD@CBBBCCBC>A=ABB?BCCCCBBA@CCCCBB>A@?BBB>??>;;3>>?=ACEDC2CC?B99:CCCBA>A?DBB?:?<?@ECC?CCBBBCC@B?BD@E@@=@CBCCBBBBCCCCBCBBBCCCDC?CCC?CBBBC?CC?BDCCCD@AA
@ATNG8:01448:04319
GATGGTAGGCACGTGCGCACACATCCCAGAAGATCAGGAACTCTAGAAGAATTCAGATTTTTAACACGAGAGTAAACGTAAAAAGAAGGTTTTACAAGACTCACGTTAACAATATTGCAGCAGTACGCACACAATCGAAGCGCAGTAAGGATGGCTAGTGTAACTAGCAAGAATACCACGAAGCAAGAAAAAGAAGTACGCTATTAACTATTAACGTACCTGTCTCTTCCGAAACAATGAGTACTGTGACGTACGTGAGCTACCATCGTTCGGTCAGAATCT
+
///955-/)/7///7995599BB@BC>CCCACCDC;;:;?BBC;;6>:><:>9;?;98888$3-3:=;<<<====6<:A=@??,>=:>=ACC9BCC>BBBBACBBA4909<5:=@5::449@<;@ACBBAB;<6;BBB?A@@ACBAA?B?B;;6;BCABECB?BBBBBB>AA?BBB00000*/6606999:,55-5267;;<79585::==9><=<AAC?BBB???A<@79::500*099==>@CB@@B@@BBCB@A;==>>?5;;<8808818=A@F?CAA
@ATNG8:01462:04300
GATGGTAGCTCACGTACGTCACACGTATTCATTCGTTTCGGAAGAGACAGGTACGTTAATAGTTAATAGCGTACTTCTTTTTCTTGCTTTCGTGGTATTCTTGCTAGTTACACTAGCCATCCTTACTGCGCTTCGATTGTGTGCGTACTGCTGCAATATTGTTAACGTGAGTCTTGTAAAACCTTCTTTTTACGTTTACTCTCGTGTTAAAAATCTGAATTCTTCTAGAGTTCCTGATCTTCTGGCTCTCGTAGACAGATACTACCATCGTTCGGTCAGAGTCT
+
::@D>??=>>BC@A@B666>@A@@CC;;4;AA>BBBB9AA4;2;BBAB@@<@@@@@5;5;A@@5;5:88>>??==6<<===.?@<A@@@9>@9:6::@?AB599@>;;<<?BBAAAA=ABB8<7;?A:;;AE=?===388;B@@@A>>>??==;;5:::4;=9=:=<<<=;<;;177777*76=6;<===/>A@@@:@=>>BC=>>>:>AAA/A>==@;@:==<@@?>>=>9=5;;;;;B=@@@=BB?==>@@@>>>@@@@@@@@<;;;===CD=??@BA@???
@ATNG8:01462:04308
GATGGTAGGTGCACATGAGTGTATCCAGAAGATCAGGAACTCTAGAAGAATTCAGATTTTTAACACGAGAGTAAACGTAAAAAGAAGGTTTTACAAGACTCACGTTAACAATATTGCAGCAGTACGCACACAATCGAAGCGCAGTAAGGATGGCTAGTGTAACTAGCAAGAATACCACGAAAGCAAGAAAAAGAAGTACGCTATTAACTATTAACGTACCTGTCTCTTCCGAAACGAATGAGTACTGCGTCTCACTCTCGCCTACCATCGTTCGGTCAGAGTCT
+
4:;<>BCD@BBCDCCAAACCCCBBC?BBB@CCCDBB?B?ABEBBBB?BC@CACCCCCCBB5B@CCCDEEBBBCC>CDCCCCC5A@?A?ABB:BBB?BBBBCCCAA>A?CC?BBC>AABBBBDDDEEECCCCC?C9::?BCABCCCB@C@C@A?ACCBBCCC@BBAAAA?BC>@@B=??>>>8@@@=ABBBB3BC@C?>>B@@AA<>;>?BB9=:>@CDC@CCCCBBA>A?CCC>C@@>?BBDCCCB???;;;;;A@C@@@@=@CE@@@@00,0<6<<:<<B999
@ATNG8:01469:04311
GATGGTAGTGTGTCTCTGAGAGTAGTACTCATTCGTTTCGGAAGAGACAGGTACGTTAATAGCTAATAGCGTACTTCTTTTTCTTGCTTTCGTGGTATTCTTGCTAGTTACACTAGCCATCCTTACTGCGCTTCGATTGTGTGCGTACTGCTGCAATATTGTTAACGTGAGTCTTGTAAACCTTCTTTTTACGTTTACTCTCGTGTTAAAAATCTGAATTCTTCTAGAGTTCCTGATCTTCTGGGTGTATCAGCGAGTATCTACCATCGTTCGGTCAGAGTCT
+
884:.599:B;;5<;99;99@@:59B@>@B@@>@BCD>BB?B?BBBCBBC?CBBBJ@C@CCBBBD@CCBCDCCHCACCCCC5CDACBBC:@@@B>BBB?BG@<;;CEE?BBCCBBBC@BBC?B>CDDCBBBB>@@BB=AABBCCCCCBBBCCBBB@B@@=@A?A=AABBBBBC@<000A<@;@:0;;;;*;CBCC;;;BBBDFDCC?BBBB2CCCCC@CADD@BBBCECE@B@ABCBBB?BDFF=CCCCCBBCCBBBBCHCCCC@CBBBD@CB?BBBCCCCCC
@ATNG8:01474:04322
GATGGTAGCTCACGTACGTCACACGTACTCATTCGTTTCGGAAGAGACAGGTACGTTAATAGTTAATAGCGTACTTCTTTTTCTTGCTTTCGTGGTATTCTTGCTAGTTACACTAGCCATCCTTACTGCGCTTCGATTGTGTGCGTACTGCTGCAATATTGTTAACGTGAGTCTTGTAAAACCTTCTTTTTACGTTTACTCTCGTGTTAAAAATCTGAATTCTTCTAGAGTTCCTGATCTTCTGGTATGACTAGTGTACTACTACCATCGTTCGGTCAGAGTCT
+
A?AC@CCBBBCCBBCC;9;CDBBBCDCCCCBB?ACCC>CCAC@BCBBDCC@CCCBB=@=@BBC@C?BBBBBBBBB?BBDDD2AA>AADD>DDBB>AAB?BB?BACBBB=@ABBBB>@:>;>:><@@@@@:;;<A???<B@@>>>>@??@???@@@:;;;=A@<@<>>>@@A@@@<@@@@@6@;>:;;:98)9=///)//7///=<<?<????.>>??A;A=>>:>>=D;;;;>:==<<////@@4<>ABA@?????@@AAA@@@A;>==@@6==:==@ABA;;:
@ATNG8:01476:04337
GATGGTAGCGCGACGAGCGTAGACCCAGAAGATCAGAACTCTAGAAGAATTCAGATTTTTAACACGAGAGTAAACGTAAAAAGAAGGTTTTACAAGACTCACGTTAACAATATTGCAGCAGTACGCACACAATCGAAGCGCAGTAAGGATGGCTAGTGTAACTAGCAAGAATACCACGAAAGCAAGAAAAAGAAGTACGCTATTAACTATTAAACGTACCTGTCTCTTCCGAAACGAATGAGTACGATGAGATCTCGTGTGCTACCATCGTTCGGTCAGAGTCT
+
?;BC?BBDADA@@CCABBBCCECCC>BBA@BBBBC@A=@BB@@9918<6;:9:7BBCDA/A<BBCCBBCB@@@:@@BCCBB5BB?A5;;;.;AA?CDBBCBBBA=B?BA>ADF@CCDCCDCCECCCEBBBB<99::5;@ABECBB?CAEBA?BDDCBBCC@CCC???@CD?ABB=?;@@@50005;==>>09=7?::;;:=<@5;5:;==088(7:?BB?;:9=>=<9?=?AC<=>B=BBBBCC???@DDBB??888>?=;;;>@<AAA>>:8819A??>>>>>
@ATNG8:01432:04380
GATGGTAGGCGACATACATACGCGCCAGAAGATCAGGAACTCTAGAAGAATTCAGATTTTAACACGAGAGTAACGTAAAAAGAAGGTTTTACAAGACTCACGTTAACAATATTGCAGCAGTACGCACACAATCGAAGCGCAGTAAGGATGGCTAGTGTAACTAGCAAGAATACCACGAAAGCAAGAAAAAAGAAGTACGCTATTAACTATTAACGTACCTGTCTCTTCCGAAATGAATGAGTACTATGTAGAGCTCTATACTAATCGTTCGGTCAGAGTCT
+
;5>>7<AC?BBCB;;;CECCBAA;;5;:9559;;99.5.54::=;;5::49489:;;;;.:29@E>A>@=:925959555$55.5.555'55;5::5544;::7<7;<7::>558>>@965<@566;<@@=@@AA7;;@@@AAB>B9A00+0>=;>=@@=AA@?>C<???@???D?999+9>?;999999%9=8<978=;9<<69:>:=>8=8=<BBD@DCBA@@D@D@BCD;:88=??@??@?@BBAABB???BAAABBAAA=A@?@>AA@CBBABB?::
@ATNG8:01433:04359
GATGGTAGATACTCGCTGATACACCCAGAAGATCAGGAACTCTAGAAGAATTCAGATTTTTAACACGAGAGTAAACGTAAAAAGAAGGTTTTACAAGACTCACGTTAACAATATTGCAGCAGTACGCACACAATCGAAGCGCAGTAAGGATGGCTAGTGTAACTAGCAAGAATACCACGAAAGCAAGAAAAAGAAGTACGCTATTAACTATTAACGTACCTGTCTCTTCCTAAACGAATGAGTACACATCGTCGTGTCGTGCTACCATCGTTGGTCAGAGTCT
+
;;??:<9?<@=BBBBAAA;;;;@DD>CCC<=B???C;@;:855?=??A@;?;787?<@@A+B<?>@>>;88;;<6446@@@@+6945.99909@B=B;99@@A@@=A@BB?BBB?BBBACCCCCCB@@@BBB9@@00+/8877;/0+/7;/566>><AAAA=@@@@@A>AB@???=AAABA:?@?899999(5=9@@??@@>>>;>7::@D:=:=BBBB?BBBCCCC@C@BBB=BCC<??AABBBCBBBA>?A988?<<;;==>@=A???C=@<A@<?B>><>
@ATNG8:01434:04379
GATGGTAGAGTATCATGTGTATCTCCAGAAGATCAGGAACTCTAGAAGAATTCGGATTTTTAACACGAGAGTAAACGTAAAAAGAAAGGTTTTCAAGACTCACGTTAACATATTGCAGCAGTACGCACACAATCGAAGCGCAGTAAGGATGGCTAGTGTAACTAGCAAGAATACCACGAAGCAAGAAAAAAGAAGTACGCTATTAACTATTAACGTACCTGTCTCTTCCGAAACGATGAGTACTGTATCTATGTGTGCGCTACCATCGTTCGGTCAGAGTCT
+
888;@AABBCBA@??9:;?@?;:;;5:>>25:<=>?4;59?@9:5929@:==@A?BBCCC1C;:<6@ABB?9;:04>@>>>>,9:9)47<=>2@>7;;555:<99499?>@BB<@@@@@@ABBC999BBAA=@;;;?BBBCB???@@=@0000>>>???A>998><>8=;8=97/77==89;>8000000%073//.9987;;2828===9?797>9929>@;;:@;:97<>3:0///68:888=??=8?///=?>@@@987;487///(.633335.526;
@ATNG8:01437:04365
GATGGTAGCACGACACGACGATGTGTACTCATTCGTTTCGGAAGAGACAGGTACGTTAATAGTTAATTGCGTACTTCTTTTTCTTGCTTTCGTGGTATTCTTGCTAGTTACACTAGCCATCCTTACTGCGCTTCGATTGTGTGCGTACTGCTGCAATATTGTTAACGTGAGTCTTGTAAAACCTTCTTTTTACGTTTAACTCTCGTAGTTAAAAAATCTGAATTCTTCTAGAGTTCCTGATCTTCTGGGTCTCTCTACTCACGCACTACCATCGTTCGGTCAGAGTCT
+
444A:=A@A99555@BAA;966@BB@ABDBBB?BBBB9AA=A<ACCBCDC@BA;<;>A=@?::2737-339999>8;<;;;,7917373(3888,333,33,377789058?>>=@A;@AA;@>@>?@?:;?:?A;;5;;;;<:::;>>@@@?::6;=@699.8.2<<:;>==><@@AAA2B=B5;;;98(53788'/(...455...9055555$55533.32786;737325/5,22;888/25:@3>A?8879<=:776?:99955,285554;?;??9;8::<=
@ATNG8:01442:04351
GATGGTAGAGAGACTGTAGCGCACCCAGAGATCAGGAACTCTAGAAGAATTCAGATTCTTAACACGAGAGTAAACGTAAAAAGAAGGTTTTACAAGACTCACGTTAACAATATTGCAGCAGTACGCACACAATCGAAGCGCAGTAAGGATGGCTAGTGTAACTAGCAAGAATACCACGAAAGCAAGAAAAAGAAGTACGCTATTAACTATTAACGTACCTGTCTCTTCCGAAACGAATGAGTACGATGAGAGAGCTCTCTCTACCATCGTTCGGTCAGAGTCT
+
445>8>AABCCBBBBDFGDCCCCBC>CCBDBBBCC@B@BCBCBBB@BD@B?:99??>?B?B?CBCA@?BBCDC>CCBCCBB2:92:3:::-9<<8=><>AA?A@<A<@@=@CC>A@C@CCCCCCBBBBCCC?CDCC=BBBBBBBA<@=@?@=@DDECCBB?ACCCCA>@@@AAA777;;;3<==9=@@@A2AD?C:::AAABB<;7;>>>1838@GEE@DDCCBBB>B>ADB>C@@?@CBCBBBBBBBBBBBCCCAAA@AA<@A@>>>=A=@@>ABBBBBA?@
@ATNG8:01460:04389
GATGGTAGGACGAGCGTCTGAGAGGTACTCATTCGTTTCGGAAGAGACAGGTACGTTAATAGTTAATAGCGTACTTCTTTTTCTTGCTTTCGTGGTATTCTTGCTAGTTACACTAGCCATCCTTACTGCGCTTCGATTGTGTGCGTACTGCTGCAATATTGTTAACGTGAGTCTTGTAAAACCTTCTTTTTACGTTTACTCTCGTGTTAAAAATCTGAATTCTTCTAGAGTTCCTGATCTTCTGGGCAGACTCTCACACGCCTACCATCGTTCGGTCAGAGTCT
+
:5;>9>CC@@B@@@@ABBBCCBBC@CCCCCBB>BBBD<@A@C?AABDDCC@CCCCC?C@CCDB?C?CDCGBBCCD@CCCCC1CC@BBCB=@B@A=ACC@CC;;;BBBC@CCCDCCCC@CCB@B@BCCBCBCC?BBCD@DBBBBBBCCBBBCCBBB?CBB?BC?C?BBCBCCCCD@CCCDC;B=@=::999*9CBCC>AACCCEEBBA=AAAA2AAABC@B@CC?CBCCCAA?A@DCBBAA>@CDF>EDCBBBBBCBBBCCC@BCC@BBAAD?CC?CCDDDDB99
@ATNG8:01477:04388
GATGGTAGACATATCGTACTCTCTGTCACTCATTCGTTTCGGAAGAGACAGGTACGTTAATAGTTAATAGCGTACTTCTTTTTCTTGCTTCGTGGTATTCTTGCTAGTTACACTAGCCATCCTTACTGCGCTTCGATTGTGTGCGTACTGCTGCAATATTGTTAACGTGAGTCTTGTAAAACCTTCTTTTTACGTTTTACTCTCGTGTTAAAATCTGAATTCTTCTAGAGTTCCTGATCTTCTGGGTCTACGCTCGTCGCGCTACCATCCGTTCGGTCAGAGTCT
+
::<A?BCBBCCCDDCBBBCCCBBA@0//:::<C@CCCC>;;9;;@=:98=949:337,3,33348=8A@?BBBA??:89:::)336653/500/3;//)7;/33389;59>@A@?>>8=<<6<<>>>@A;;;=?>>>389;;>?@===>??;;;@389@<@A;?;?==>?BBBC:=8888)89A7<:BAC/>>8888(7=865788//(///(.355:6:677378:89550549=@@@@7;;@A:A@@==;//-66337777;>:=;;6;B;>>:>>=99----
@ATNG8:01430:04437
GATGGTAGCGCATATCAGCGCAGCCCAGAAATCAGGAACTCTAGAAGAATTCAGATTTTTAACACGAGAGTAAACGTAAAAAGAAGGTTTTACAAGACTCACGTTAACAATATTGCAGCAGTACGCACACAATCGAAGCGCAGTAAGGATGGCTAGTGTAACTAGCAGAATACCACGAAATCAAGAAAAAGTAAGTACGCTATTAAACTATTAACGTACCTGTCTCTTCCGAAACGAATGAGTACTGCGTCTCACTCTCGCCTACCATCGTTCGGTCAGAGTCT
+
99;?6;;AAA:;6>CB;9;AAB@;;3;=@@8@>69167<<<<>==9=<7;=@@@A@BBB3B>@@?@A?CCAA@;=<:9999'9A=B?CCC;CDCAAAAC@@::;9?;;;5;;?:@C@>@DAABCDDBCC@>6<000,0<;;;=8839:>9949>>:;858=AABBBBBB?B=;6=///9287:0-////'///.339855566+22'255839377A<;<??>>=?=9=9:::3:<<00/?@:>>AAAA@@@AAAABBBBC?CBA>>;3384=>8CA@ABBBAA
@ATNG8:01431:04393
GATGGTAGTCTCAGATAGTCTATAGTACTCATTCGTTTCGGAAGAGACAGGTACGTTAATAGTTAATAGCGTACTTCTTTTTCTTGCTTTCGTGGTATTCTTGCTAGTTACACTAGCCATCCTTACTGCGCTTCGATTGTGTGCGTACTGCTGCAATATTGTTAACGTGAGTCTTGTAAAACCTTCTTTTTACGTTTACTCTCGTGTTTAAAAATCTGAATTCTTCTAGAGTTCCTGATCTTCTGGACGACGCGCACTGACACTACCATCGTTCGGTCAGAGTCT
+
BCDB@CFCCBBACDEDBBABBCCDCCCCCCAA>ABBC>CD@D?BBBDBBB?C@@@D@D@AAAC?B?BCBCBBBBB?BBCCC3BB>??BB=BCDDACCC@BC>@@BFBC?BBDCBBAC@CCC=B=CDCCCBAA?CBBB?CCDDCAA@BBBBBBBBB@BBB@CC@C>AABBCDCCC@BBBBB9B>A<;;;;;*;CCCC>CCCCBAAC;;;0;BBB0AAABF@B?BC@CCCCAAC?B?BBBCBE?BAB?BDCCCCDFBA@?ACBBCCBB@BC@@@<??<@AABAB@@@
@ATNG8:01437:04439
GATGGTAGCGCATATCAGCGCAGCCCAGAAGATCAGGAACTCTAGAAGAATTCAGATTTTTAACACGAGAGTAAACGTAAAAAGAAGGTTTTACAAGACTCACGTTAACAATATTGCAGCAGTACGCACACAATCGAAGCGCAGTAAGGATGGCTAGTGTAACTAGCAAGAATACCACGAAAGCAAGAAAAAGAAGTACGCTATTAACTATTAACGTACCTGTCTCTTCCGAAACGAATGAGTACGATGAGATCTCGTGTGCTACCATCGTTCGGTCAGAGTCT
+
<<CC@C9;;BBCBCBGDCBBBBABB4;9@=@BBAB@=@@CBB@@@@>@B@C?BBBBBCCC3C?CCJGGAAAABB<AAABCBC2BB>B?DDD=GFC@CBBBDCCCC?C?CC@CCC?AABBBCCCCCCCCCCCCADDBB?BAA@CCBB?CADBB?BCCDCCCC?BAAABB?BB@BBB<=>@?A:@@A=ABCBC3CC?B>>=BBBBB>>9>?<=:<9>AEBB?BBAAACC?B?BCD=CCC?AAABCDCBAA@@BBBB>?>???:88>?:>@B>B>AD@A=>;;;?=>
@ATNG8:01440:04421
GATTAGCTCGCTGATGATATCTCCAGAAGATCAGGAACTCTAGAAGAATTCAGATTTTTAACACGAGAGTAAACGTAAAAAGAAGGTTTTACAAGACTCACGTTAACAATATTGCAGCAGTACGCACACAATCGAAGCGCAGTAAGGATGGCTAGTGTAACTAGCAAGAATACCACGAAAGCAAGAAAAAAGAAGTACGCTATTAACTATTAACGTACCTGTCTCTTCCGAAACGAATGAGTACTATAGACTATCTGAGACTACCATCGTTCGGTCAGAGTCT
+
;56:BCDBCCCBBBBBBCDCCDE?ECC@CCCC@@=@=@@CCCCD?AB?C?BBA>>>>>1>?BCB?BBBB@@?8=?=?@@@0@A>C=BAA9ADD@DBBACCB;;7;@CC@CBC?BDCBBBBBCCCDDDDBB?ABBA?CAA@CBAA>B@CBC@CBCCCAAA@BBB??>@BB>BBB:??:::28<<9999:::%:B??>==CCBAA=?:;;;>9=:>BCCC@ABABA::59;@>=9???<?CFCBBBCBABACB>>ABBBBBBCBBD?CCBBB>AA@BBBBBB@@>
@ATNG8:01441:04433
GATGGTAGCAGACGTGACAGAGCGCCAGAAGATCAGGAACTCTAGAAGAATTCAGATTTTTAACACGAGAGTAAACGTAAAAAGAAGGTTTTACAAGACTCACGTTAACAATATTGCAGCAGTACGCACACAATCGAAGCGCAGTAAGGATGGCTAGTGTAACTAGCAAGAATACCACGAAAGCAAGAAAAAAGAAGTACGCTATTAACTATTAACGTACCTGTCTCTTCCGAAACGAATGAGTACTATGTAGAGCTCTATACTACCATCGTTCGGTCAGAGTCT
+
::A@;==CBBAB>@;;;=@>CCCBB?;;;59>>?AA<A?BAA::9A>AB?C=??BBBCCC3D?BBBBAAA@???8??@AAA@0AA=B=CCC<CCDBBB;;;@@0000<>>6??B>@@AABCCBBBBBBBCCB@FCBB>@?CBF??@@C@C;;9;BCCCBDB@??@CBB?BB>@@@=>=9::,7;;8768888%85/2757::>A?;><;7;A;A=B>BBC@CCAABAA>A@BCD>BAA?AAABAABFECBA>@@@@<<;>AA@@@D<A;;;@8==8=888==<88
@ATNG8:01456:04427
GATGGTAGTATAGAGCTCTACATAGTACTCATTCGTTTCGGAAGAGACAGGTACGTTAATAGTTAATAGCGTACTTCTTTTTCTTGCTTTCGTGGTATTCTTGCTAGTTACACTAGCCATCCTTACTGCGCTTCGATTGTGTGCGTACTGCTGCAATATTGTTAACGTGAGTCTTGTAAAACCTTCTTTTTACGTTTACTCTCGTGTAAAAATCTGATTCTTCTAGAGTTCCTGATCTTCTGGGTGCGCTACAGTCTCTCTACCATCGTTCGGTCAGAGTCT
+
B<CE?CCBBBCCBBBBCFECGCCBBCCCCCDE@BBBB=BC@C?CCCAA?A?AA????B?BBBB?B?C@??CCBBB@BBAAA2@A=BAAA:ABBB?BBB@BC?@@ACCB=AAABAA??;?BC8;7;EAAB>>>;>CAA<>>>@==>F>>>@>???@<???=AA<?<?A>>>A@@@;AA?CC5A<A8=;AAA/A>9981865///99-/////'/8AA@@9??<????>;;7;<>>AA>=8<99:3:=<@@>>>?>>=BAAA<==7=666969859<A@@9632
@ATNG8:01457:04417
GATGGTAGGACGAGCGTCTGAGAGGTACTCATTCGTTTCGGAAGAGACAGGTACGTTAATAGTTAATAGCGTACTTCTTTTTCTTGCTTTCGTGGTATTCTTGCTAGTTACACTAGCCATCCATACTGCGCTTCGATTGTGTGCGTACTGCTGCAATATTGTTAACGTGAGTCTTGTAAAACCTTCTTTTTACGTTTACTCTCGTGTTAAAAATCTGAATTCTTCTAGAGTTCCTGATCTTCTGGGTCTACGCTCGTCGCGCTACCATCGTTCGGTCAGAGTCT
+
;;DE@EBB?BB9;;ABCCBBBCBB?BBCCCCB@BCDD=BC?C?CCCCCCC?BBCDC@C=BBCD?E?CCCCBBBCF?@AAAA1@B?BBBD>CC@A?ACD@CC9;:BECC@CBDDCCBC?AAA@DDCBAABBBC?CDDD?CBBBBBCDBBBCCAAAC?CBB?BD?C?BBBCCCCCC?CDDDD;C=A;99999*9BBBE>CCCCCCECCCADDCD5CBBCC?B?CC?BBAAAAA>A@BBACDD?@ACC>BBACCCCBBBCBBA@@BBB?AAAAC=AA?CCDCCC@??
@ATNG8:01461:04426
GATGGTAGTATATCGCGTCGCTATCCAGAAGATCAGGAACTCTAGAAGAATTCAGATTTTTAACACGAGAGTAAACGTAAAAAGAAGGTTTTACAAGACTCACGTTAACAATATTGCAGCAGTACGCACACAATCGAAGCGCAGTAAGGATGGCTAGTGTAACTAGCAAGAATACCACGAAAGCAAGAAAAAAGAAGTACGCTATTAACTATTAACGTACCTGTCTCTTCCAAAACGAATGATACTGTATCTATGTGTGCGCTACCATCGTTCGGTCAGAGTCT
+
BBBB?BBBBABCC;;;CCAAACGGCADDD@BCBBAA<A=AAAAA@C?BC?B>BBBBCCCC3C?BBCCBBBBBBE>A@AADCC5DC@C>BBB<BBCAAACCCBC;;:;@BB?CCC?AACCBBBCCCCCCCCCC@CBBB?ABBBBBAB@C@C@@>ADDCCBCC?BBBBBB?BB@@>?=??BBB>?==;::9999%9=:=879BAG>>;><A@AA<@=>>B@@>@DBBBBB@C?BBC9AAA@BBABBDDCCBCB:::ABBDEABABAA>BBBBD@9999BAACB@@@
@ATNG8:01461:04438
GATGGTAGCACGACACGACGATGTGTACTCATTCGTTTCGGAAGAGACAGGTACGTTAATAGTTAATAGCGTACTTCTTTTTCTTGCTTTCGTGGTATTCTTGCTAGTTACACTAGCCATCCTCACTGCGCTTCGATTGTGTGCGTACTGCTTCAATATTGTTAACGTGAGTCTTGTAAAACCTTCTTTTTACGTTTACTCTCGTGTTAAAAATCTGAATTCTCTAGAGTTCCTGATTCTTCTGGTAGAGCGTGCATATATCTACCATCGTTCGGTCAGAGTCT
+
444<7=@A;==;;<;;;>>666:;=BBBBDBB>B@@@:@@<A@BBBCCCD@CBAB@=A>ABCC@D@B???A@A8=58=>>?+BB>A900(/00/5;7618:;;<B?>?>AAAAACCB=B??:898>>;;;==;>AAB7<;@@;;;@AA@@@A<>>7;;>=AA=A7;;@?@?A@@;??BDF5B5:4:::::*:<///)/9;///@::><ADDD/A?;666:6///=<@===9=-//::6=D:=>>:=>A=><;;ABBA@@??>>=B:>===B388<AACAABAAA
@ATNG8:01468:04431
GATGGTAGCACGACACGACGATGTGTACTCATTCGTTTTCGGAAGAGACAGGTACGTTTAATAGTTATAGACGTACTTTCTTTTTCTTGCTTTCGTTGGTATTTCTTGCTTAGTTACACTAGCCATCCTTACTGCGCTTCGATTGTGTGCGTACTGCTGCAATTATTGTTAACGTGAGTCTTGTAAAACCCTCTTTTTACGTTTTACTCTCGTGTTAAAAATCTTGAATTCTTCTAGAGTTCCTGATCTTCTGGGTGTATCAGCGAGTATCTACCATCGTTCGGTCAGAGTCT
+
>>@A<AA<55555997777///7799<<=>>C>C;;;<*9@494>>=9;::;>??999(438:44./990////////(/3333$33,37;=7>?B<A9=900)0:9;0/(/5505-//689669./).25789988868AAB:886AA<<=<89977/...3..2+26165558::;@CC596566)5=-//@@@@,:9////)8::CAA::9:-5666(555-/;370//)/997;;A9=:<::9:;6;??C8>>?@A@@;;;>;;;;;A?@=@<<=@///9====A????
@ATNG8:01470:04406
GATGGTAGTACATGATAGACGACACCAGAAGATCAGGAACTCTAGAAGATTTCAGATTTTTAACACGAGAGTAAACGTAAAAAGAAGGTTTTACAAGACTCACGTTAACAATATTGCAGCAGTACGCACACAATCGAAGCGCAGTAAGGATGGCTAGTGTAACTAGCAAGAATACCACGAAAAGCAAGAAAAAAGAAGTACGCTATTAACTATTAACGTACCTGTCTCTTCCGAAACGAATGAGTACAATGAGATCTCGTGTGCTACCATCGTTCGGTCAGAGTCT
+
BBBC@BBC@@;>999GBCBD9;;BB@BBBADFC@@B@D?BBCCCCD??@@C>GBBBBCCF5B@BCCCCCCCCCE>AAAAAAA2AB>B@DDF;DCC@BBBBBAB::7;@BB@CCC@BBBBBCBCCCCCCBCCC@DGBB?BBBBDBBB?CACBB@BCCCCCCC@BAAABB=@C;::76;;7737.7=?9999999%:>9<?=<@=;;9*/,.88<595;?BDIAEA@ABBB=@@AAA<AAA??@@BBBBB?BB@??BBB???CBBCBBB@BAA>B@AA@D99:CDBAB
@ATNG8:01472:04426
GATGGTAGCACGACACGACGATGTGTACTCATTCGTTTCGGAAGAGACAGGTACGTTAATAGTTATTAGCGTACTTCTTTTTCTTGCTTTCGTGGTATTCTTGCTAGTTACACTAGCCATCCTTACTGCGCTTCGATTGTGTGCGTACTGCTGCAATATTGTTAACGTGAGTCTTGTAAAACCTTCTTTTTACGTTTACTCTCGTGTTAAAAATCTGAATTCTTCTAGAGTTCCTGATCTTCTGGTAGAGCGTGCATATATCTACCATCGTTCGGTCAGAGTCT
+
A<BCACCCBCCBBCCBCBB;69>@ABBBBEAA>ACCC>CF?B@BC@@ABB@BA@@@?A@CCBD?DB@BBBB?>=B<ABKEG2CA?A999)9::8<B@@>AD>ABABBC?BBBBBB>>:>>A:=:=>>>>><<;AA??7>;@@>>>>>CBDE?===;?AA<@@<@<@@@>?AAAB9>>>@@3?9=69:998)9=777-8;;;;;C?@@9====.=>>>B=B=>>;>A@@>>><@<@?>>>A7;;D>@???????AAAD>>>?AAAA;@?@?A6887;ACCEBC@?
@ATNG8:01474:04414
GATGGTAGCTCACGTACGTCACACGTACTCATTCGTTTCGGAAGAGACAGGTACGTTAATAGTTAATAGCGTATTCTTTTTCTTGCTTTCGTGGTATTCTTGCTAGTTACACTAGCCATCCTTACTGCGCTTCGATTGTGTGCGTACTGCTGCAATATTGTTAACGTGAGTCTTGTAAAACCTTCTTTTTACGTTTACTCTCGTGTTAAAAATCTGAATTCTTCTAGAGTTCCTGATCTTCTGGTAGAGCGTGCATATATCTACCATCGTTCGGTCAGAGTCT
+
BAAE?BBCCCBCAA;=6>BCDBBBBBDCDDBB?B;::8;C?C?BCBCBGLA@@ACC?B?BCDC@C@BBBBAAB;6@:>==+::6;333(388=4:::69:6;9978=6;?=>>CBB>AAA:>:=@@A;;;A<@@@A587==>>AABB@??>>=C:==>:=?<?=>>>ABBA>>:=8888,8:@:88888(9<:;;1;>>;;<;;;A5;;;;+::=?A<A<??;?@D?=>>;>;@?>>>A<??A=@@?@?????A==>>@@@A??<@===@7;;<?>BBBBAAB
@ATNG8:01430:04455
GATGGTAGGACGAGCGTCTGAGAGGTACTCATTCGTTTCGGAAGAGACAGGTACGTTAATAGTTAATAGCGTACTTCTTTTTCTTGCTTTCGTGGTATTCTTGCTAGTTACACTAGCCATCCTTACTGCGCTTCGATTGTGTGCGTACTGCTGCAATATTGTTAACGTGAGTCTTGTAAAACCTTCTTTTTACGTTTACTCTCGTGTTAAAAATCTGAATTCTTCTAGAGTTCCTGATCTTCTGGCGCGTATGTATGTCGCCTACATCGTTCGGTCAGAGTCT
+
A<BB@DDD?CC?@@CCCCBBBCDD?BBBBB::7;@@A<AB@E@BBBDDFD@CCCCC@CBCCCC@CADDDHD;;0B<@BBBB,00+0;<<3>@B>@CDDACC@BBBBBB@BCCCCCCC@BBB@C@CBBABBA@=ABBB@CDCDCBBBCCCCCBCBC?@@@?AC?B?AACBBBCCC?BA@@@3@=@=;<<<<*;BA@@8<;AAACBA@@4;;;;*;?A;;:;?BC@@AC<;;D?C?BAABCC;;;CACCCDGCBC@CBAA;<<@ABADCCBC@CC:;=BCCCBBB
@ATNG8:01435:04442
GATGGTAGCAGACGTGACAGAGCGCCAGAAGATCAGGAACTCTAGAAGAATTCAGATTTTTAACACGAGAGTAAACGTAAAAAGAAGGTTTTACAAGACTCACGTTAACAATATTGCAGCAGTACGCACACAATCGAAGCGCAGTAAGGATGGCTAGTGTAACTAGCAAGAATACCACGAAAGCAAGAAAAAGAAGTACGCTATTAACTATTAACGTACCTGTCTCTTCCGAAACGAATGAGTACGATGAGATCTCGTGTGCTATCGTTCGGTCAGAGTCT
+
A@?@<BCCBA@@>B>CB=B?CCCCC@ECC@BBBBAB>B@B>>@@@B:?>8>8;>774?>C1@;887;7<<7;;73;344444$5;6;.555&5<<49;;;;===C?B?BB?CDD?AAACCCEEGBBACECCB@CCCC=@@CCBBBB>C>ACC>B@@@B????CCCCAA?CC@AAB>@?>AD<A@B>BBBBB3A?5;;:=???AA=B8;;;;:>:;;@AA?ABCBBDBAG@BBB=BBC@CCBBBBBBBBBD?@;A>>>888;;;@@@@D>BA?BCBCCB@@?
@ATNG8:01440:04472
GATGGTAGGCACTGCGCACACATCCCAGAAGATCAGGAACTCTAGAAGAATTCAGATTTTTAACACGAGAGTAAACGTAAAAAGAAGGTTTTACAAGACTCACGTTAACAATATTGCAGCAGTACGCACACAATCGAAGCGCAGTAAGGATGGCTAGTGTAACTAGCAAGAATACCACGAAAGCAAGAAAAAAGAAGTACGCTATTAACTATTAACGTACCTATCTCTTCCGAAACAATGAGTACACACTCTCATATGACACTACCATCGTTCGGTCAGAGTCT
+
<<AC?BCC<@<BBB<99;5;;6>??6C>B:559955169=@?666>7::5:5988:;;;;);6>>==:9=?777*839@?@@+?>8<.595&55929@@BDCC;@<@<@@?AAB=@?BCCDGD;;;BB@@A@@BAAC@@@?@DD??:@>A;;6;B???BCE?BAACCA=@@<000*000:9,875-666665$5:46556>@A;;7;=AFBB=@=<;<;;6;:000AA:@:@BE=BC?AAABCCCCABBAAACAAA===B??>>><AA>;?;?A?BBBBBBCBB
@ATNG8:01441:04461
GATGGTAGAGAGAGCTCTCTCATCGTACTCATTCGTTTCGGAAGAGACAGGTACGTTAATAGTTAATAGCGTACTTCTTTTTCTTGCTTTCGTGGTATTCTTGCTAGTTACACTAGCCATCCTTACTGCGCTTCGATTGTGTGCGTACTGCTGCAATATTGTTAACGTGAGTCTTGTAAAACCTTCTTTTTACGTTTACTCTCGTGTTAAAAATCTGAATTCTTCTAGAGTTCCTGATCTTCTGGCGCGTATGTATGTCGCCTACCATCGTTCGGGTCAGAGTCT
+
::?C:CEB@AABCBC;66>@@@C??@;AACFHADBBC=BEAE@BABBDBB?BCEAA?AACBBB?BAABBCC?=>A>ABDFE2AA>AAA?8@AAA=A??:?@:??AA?A>BBBB>>AA=AAA8:68?>78:8<;>A@@<>>@AAAA>@@A@@@?@@<@=>:>@=C<@@@???BBB;??AAA6A<?<??@@@/??9991:66///;;<?<=@@@,=///<7=9>>:>>>>??@;@;@>==>>7;;>;====?@>?===>>@@@<@;;7;;;;@:887)2555<9885
@ATNG8:01459:04456
GATGGTAGGCGTGTGAGAGTCTGCCCAGAAGATCAGGAACTCTAGAAGAATTCAGATTTTTAACACGAGAGTAAACGTAAAAAGAAGGTTTTACAAGACTCACGTTAACAATATTGCAGCAGTACGCACACAATCGAAGCGTAGTAAGGATGGCTAGTGTAACTAGCAAGAATACCACGAAAGCAAGAAAAAGAAGTACGCTATTAACTATTAACGTACCTGTCTCTTCCGAAACGAATGAGTACGATGAGATCTCGTGTGCTACCATCGTTCGGTCAGAGTCT
+
>>DD<@AD?BBCCCCBBBEBBB;;;/5>:=ABAA;;7;>CCBCCCD@DE>A>@B@@@@@A,@=@@A???CDCCF=A@:::::(9<8;=AAB5BBB>BDBBBBA7868>BC=@;;389A?@@@@BA?@@@@<<88;::)//66;<==9B:?>B=AA??87894:@@@BC?B@<CAA;888?@7=8816==??/@A<@@AAB@888:=:=AAD;><>>>>>=AA?;;;=;?<?BB;A8818;;===>A@A@???@@@BBAA===@@@;@676=5;:=>>>>DD;;<
@ATNG8:01467:04449
GATGGTAGTGTCAGTGCGCTTCGTCCAGAAGATCAGGAACTCTAGAAGAATTCAGATTTTTAACACGTGAGTAAACGTAAAAAGAAGGTTTTACAAGACTCACGTTAACAATATTGCAGCAGTACGCACACAATCGAAGCGCAGTAAGGATGGCTAGTGTAACTAGCAAGAATACCACGAAAGCAAGAAAAAGAAGTACGCTATTAACTATTAACGTACCTGTCTCTTCCGAAACGAATGAGTACGAGAGAGCACACGTGTCTACCATCGTTCGGTCAGAGTCT
+
95@@9AAB@BB;;6CBBBCE?CBCCACBC?BBB@@B>B?BCCBBBB@CC@C@BAA@@@?@0??ABAAABAAABB=BBBDBBC5BB=B7;;;6;ABACAAALDE@@>A@CD@CCC?CCBBCBBBBBBBBCCCC?CCDD?B@@?888=9>;?AA?BCCCACCC?ABBDAA@BB>888789@??8@AA??@@@@/@A>B;;:DBBAA<>:>=>>5:4:>AAA?AAAAABC?C?ACC=CBB?BBCBBBCBBBB@A@AAAB@@AAAA;;;<A@@@@<>>:>?DDCC:::
@ATNG8:01484:03862
GATGGTAGCTCGCTGATGATATCTCCAGAAGATCAGGAACTCTAGAAGAATTCAGATTTTTAACACGAGAGTAAACGTAAAAAAGAAGGTTTTACAAGACTCACGTTAACAATATTGCAGCAGTACGCACACAATCGAAGCGCAGTAAGGATGGCTAGTGTAACTAGCAAGAATACCACGAAAGCAAGAAAAAGAAGTACGCTATTAACTATTAACGTACCTGTCTCTTCCGAAACGAATGAGTACTGTATCTATGTGTGCGCTACCATCGTTCGGTCAGAGTCT
+
4<5589=B=BBBBBBBBBBBBCAAA@BBB?@@@A@A=@@@@@A@A?=??<?=A@ABBBBB3B=A@?99:AA@AA8979999::#45.57>?@2>?@:>96;BBABB?B?BB@AAA>AA@?@BCDCCCCCCCBB@C;;;6;;9:AABC@C@D<;:;CAAABBB?BBBA@@<::49A@>BBBBC;AAB<??KKH3BB>>=AAAAAEE7;8;=>@1808;BAA@@@@BBBA?C<><<6<982979@?ABBBAAAC?999@@?>?>>??@;>>>>>59:9=BB=>>@??
@ATNG8:01489:03866
GATGGTAGCACGAGTCACTCATATCCAGAAGATCAGGAACTCTAGAAGAATTCAGATTTTTAACACGAGAGTAAACGTAAAAAGAAGGTTTTACAAGACTCACGTTAACAATATTGCAGCAGTACGCACACAATCGAAGCGCAGTAAGGATGGCTAGTGTAACTAGCAAGAATACCACGAAAGCAAGAAAAAAGAAGTACGCTATTAACTATTAACGTACCTGTCTCTTCCGAAACGATGAGTACGATGAGAGAGCTCTCTCATCGTTCGGTCAGAGTCT
+
;69D:>CAB@955=;@ABB@<@>00)/7<8=BBBCC?CACDCCBBCABB?B?@>?:::::.:?@ABBBBBBBBB;AA;;;;;*;A>B@JFE9AAIBFCCCCCC@@=@?BB?BCB7;;@?@BCGCCCCCBBBB@BBBB?AAAAA?@@;A=A@@=@ABCBDBB@BBBBBB?BB?>>?499===5=>>;9:::9:%:@;?868<;A;:5:99=AB<A<??BCC@ECCBBAA?C@CAA<A:::AA@@@@AA99:@@@8559;<A;<;A@@@<??<?BDCBCB?@
@ATNG8:01491:03887
GATGGTAGCACACGAGATCTCATCGTACTCATTCGTTTCGGAAGAGACAGGTACGTTAATAGTTAATAGCGTACTTCTTTTTCTTGCTTTCGTGGTATTCTTGCTAGTTACACTAGCCATCCTTACTGCGCTTCGATTGTGTGCTTACTGCTGCAATATTGTTAACGTGAGTCTTGTAAAACCTTCTTTTTACGTTTACTCTCGTGTTAAAAATCTGAATTCTTCTAGAGTTCCTGATCTTCTGGGCAGACTCTCACACGCCTACCATGTTCGGTCCAGAGTCT
+
AAAA<<DCBA@A;;5;;==CBCDCBC@@@BBC@CBBB?BCAE@BCACDBC@BFCBB?B@CCCB?A?ABFBCBB@?;77989$9<8=@BB>BCBB?BBC@CC?B=>?DC>A@BBCBBB>?>?=A=AA?;<===>AAAA7;;==<6618==AB>>>B==>=<@@=@=@@@@@@>@@9@@@@@5>391::9:9):=:;;3;>>>A===>>;>CBC/@::;A=B=BA<A???@@?<@<@?;;//,/9;;066::::@@A?;;;-,*,77),,,7-234-/(.668744
@ATNG8:01494:03868
GATGGTAGCGCACACATAGATACAGTACTCATTCGTTTCGGAAGAGACAGGTACGTTAATAGTTTAATAGCGTACTTCTTTTTCTTGTCTTTCTGTGGTATTCTTGCTAGTTACACTAGCCATCCTTACTGCGCTTCGATTGTGTGCGTACTGCTGCAATATTGTTAACGTGAGTCTTGTAAAACCTTCTTTTTACGTTTACTCTCGTGTTAAAAATCTGAATTCTTCTAGAGTTTGATCTTCTGGCTCTCGTAGACAGATACTACCATCGTTCGGTCAGAGTCT
+
445;7<<===>===;;;BB@A@@@65666=>>:B@A@600*/)/7;79;<7<;55404.47///(/)///9:444;.44888'8?9900>=300/=?6?;B>@A><<;?@B?BCCCBBAA?ADE@D?CECDCCBE?BBCC@BBBBCCCCCAA@CCBCB@DCC@CB?B?AAAB@@@BD@BCCEE;D@B=@@BBA0ABAAA<A@@@BBCAA@5;;;;*;;;;;5<5;A?CCCBC;;;0:?BBB;:;C>BBBBBCBBBFLCA@ABBB@@=@@?CB?CA@FBABBB;<;
@ATNG8:01498:03880
GATGGTAGCGCACACATAGATACAGTACTCATTCGTTTCGGAAGAGACAGGTACGTTAATAGTTAATAGCGTACTTCTTTTTCTTGCTTTCGTGGTATTCTTGCTAGTTACACTAGCCATCCTTACTGCGCTTCGATTGTGTGCGTACTGCTGCAATATTGTTAACGTGAGTCTTGTAAAACCTTCTTTTTACGTTTACTCTCGTGTTAAAAATCTGAATTCTTCTAGAGTTCCTGATCTTCTGGGTCTCTCTCTCTCGCACTACCATCGTTCGGTCAGAGTCT
+
945<5<A@;<6AB@ACCIIDDDAAABCBCDBB>@A@C?BE>C@BBCDGCC@CDCCD@B?AC@?59059:A?@@BB?@@@?@,<=:>@AA=;;;C?CBB@DEFBBBBCC@GCCA@@CD@DBA?B@CCCCBBAD;::BB>AACBBBBBBBBCCCCBB@BAA?;;6;?BACBBDEEI@CCDDD:B?A=;;;;;*;CABB=A@CEDCCCAA=@BBB2C@@AC@B@BB>BBCCCCC@C@BBBBBB?CCCD=CCCCCBCBCCBBBB@@?CC@BBBBB@CC@B??@GEDE@
@ATNG8:01501:03879
GATGGTAGCATCATGCATATCTCACCAGAAGATCAGGAACTCTAGAAGAATTCAGATTTTTAACACGAGAGTAAACGTAAAAAGAAGGTTTTACAAGACTCACGTTAACAATATTGCAGCAGTACGCACACAATCGAAGCGCAGTAAGGATGGCTAGTGTAACTATCAAGAATACCACGAAAGCAAGAAAAGAAGTACGCTATTAACTATTAACGTACCTGTCTCTTCCGAAACGAATGAGTACTATGTAGAGCTCTATACTACCATCGTTCGGTCAGAGTCT
+
55<>:>=BB>C?@AAAIAABBCCCF@@A@@CDCA@@?B?AA@A=9913;4=6?BB?@@@@1A=BBCBBBBBBBB=AB<;;;;);B>B4:99&5@@;AABAABBAB?B@BC@BBB8;;CADDEBBBBBBDCBB@B@@@?AAAA@@AD@C@CCD@CCCCBCBA?CCCCAA?AB@>>>588??A8?@@<@@@@6AA>?;;AA888>5;5:::@=B;>>BBA>AA;::BB?@<999-898177=:>A?@>?>@@@B@@@===@@@@>>;>AA;;7;=:>>?888>>>
@ATNG8:01502:03889
GATATATGCACGCTCTCACCAGAAGATCAGGAACTCTAGAAGAATTCAGATTTTTAACACGAGAGTAAAACGTTAAAAAGAAGGTTTTACAAGACTCACGTTAACAATATTGCAGCAGTACGCACACAATCGAAGCGCAGTAAGGATGGCTAGTGTAACTAGCAAGAATAACCACGAAAGCAAGAAAAAGAAGTACGCTATTAACTATTAACGTACCTGTCTCTTCCGAAACGAATGAGTACTACTCTCAGAGACACACTACCATCGTTCGGTCAGAGTCT
+
<@@::=:;;>>CAA=.--6(--/37995955:7;::555516=:@8==666===*<8<<<=<955<<>;.835.5555$55.549;;+<<<6;;;;<;99>:>:=B;@@@<@?C@BBBABCCCCCBBB>AA;:7:CCBBBCC?A>A;;6;CBABB@A=A@@@?@;00+00)0;>=077)333122222$28322288899?9?:?88;=A=?>BCC?AA??@AB@C?CCD>CAA>ABBBBCBBBBAAACCEEC@:859767?;>??<=8<=:==;::>=66
@ATNG8:01508:03851
GATGGTAGCGCATATCAGCGCAGCCCAGAGATCAGGAACTCTAGAAGAATTCAGATTTTTTAACACGAGAGTAAACGTAAAAAGAAGGTTTTACAAGACTCACGTAACAATATTGCAGCAGTACGCACACTATCGAAGCGCAGTAAGGATGGCTAGTGTAACTAGCAAGAATACCACGAAAGCAAGAAAAAGAAGTACGCTATTAACTATTAACGTACCTGTCTCTTCCGAAACGAATGAGTACAGAGAGTACGATATGTCTACCATCGTTCGGTCAGAGTCT
+
448839459@=@;99594449><@@6B>=@>A<<<+0+0;>;=?@:@<-7-779:;::::#98@=;A>696>>C:@;@@@@@+=B9B?C@@0>BBADCCBB@@00/7::6;;A7;;;<<@A@@@DCCBCC;:;BBA;@;;::9;B=C9::;4:BBBBBCC@CBBAB@;00,000:@=;@@700/588888)8<39;>==777?2803@<<4:05266=9;<;??@@6666DD=CAB?ADDAAABCBBBB???A???@ABB?@?B@BBBAD>==<??BBAB@@?
@ATNG8:01519:03874
GATGGTAGCACGAGTCACTCATATCCAGAAGATCAGGAACTCTAGAAGAATTCAGATTTTTAACACGAGAGTAAACGTAAAAAGAAGGTTTTACAAGACTCACGTTAACAATATTGCAGCAGTACGCACACAATCGAAGCGCAGTAAGGATGGCTAGTGTAACTAGCAAGAATACCACGAAAGCAAGAAAAAGAAGTACGCTATTAACTATTAACGTACCTGTCTCTTCCGAAACGATGAGTACGATGAGAGAGCTCTCTCTACCATCGTTCGGTCAGAGTCT
+
8:8:7;=B=CC?===AA9:6A@6558<:>;;BBBCC@CAGFCCBBB:>>;>9:8844444$3-388889897991:/0/:::(::6:6<==2=@@:@@BCAA@AB>@>@A<A@@=:;9=@@@>>5//:////,//443:5449:::-42999295<<<<<B>855===7=:;=:9)/-:::,8-0)/0///$//055=::9555).).66727258??@9555;:;;>?:???8<00/866733333333333776677779:;2:7623/3?=;A@@A>>>>
@ATNG8:01480:03912
GATGGTAGCTCACGTACGTCACACGTACTCATTCGTTTCGGAAGAGACAGGTACGTTAATAGTTAATAGCGTACTTCTTTTTCTTGCTTTCGTGGTATTCTTGCTAGTTACACTAGCCATCCTTACTGCGCTTCGATTGTGTGCGTACTGCTGCAATATTGTTAACGTGAGTCTTGTAAAACCTTCTTTTTACGTTTACTCTCGTGTTAAAAAATCTGAATTCTTCTAGTAGTTCCTGATCTTCTGGACGCGCGCACTGACACTACCATCGTTCGGTCAGAGTCT
+
455C:BBCBBBBBBBCBAACCCBBDCBBBBAA=ACEC>CGAC@@@ACCBA?BC@@@@B@BCBC?C?AAAABBAA?=99999(9A?ABBC>BAAA?BAA=AB=@AABBC?BCCCBBA@:==A=A=A@@@>==<:?@?@;??>?AAA<<<AA@;;7729:;9>?:=:=??=>=ABB7:;???2?<A;>>>>>/=>;;;/;9::::>=::/66777$677/.).2882877///5538387///:699=29:???<=:::====>A???====>>:=B=FBB>===>;
@ATNG8:01481:03900
GATGGTAGCACACGAGATCTCATCGTACTCATTCGTTTCGGAAGAGACAGGTACGTTAATAGTTAATAGCGTACTTCTTTTTCTTGCTTTCGTGGTATTCTTGCTAGTTACACTAGCCATCCTTACTGCGCTTCGATTGTGTGCGTACTGCTGCAATATTGCTAACGTGAGTCTTGTAAAACCTTCTTTTTACGTTTACTCTCGTGTTAAAAATCTGAATTCTTCTAGAGTTCCTGATCTTCTGGCGCTCTGTCACGTCTGCTACCATCGTTCGGTCAGAGTCT
+
?@@B?BCBBBCCBBBCCCCCDCCCBBCCCCCC@BB@B<BB>B?AACC@AA@BBB@?>@@CCCC?B????CCCDDC@>>>>>1?B@CCCC=BABB>BBB>@@<=<>BAA>BBBBBBBB?A@@9>9@???@=;<=A686:==>?>>>???=>>>==A<=>><@A>>;BCBBBFCCC:;;CJF<C?B<;<;;;*;CBBB>DCCCCCCCBB@CCCC3AAA;;6;?BB@BBCCCBB?C@CDBBBC=?>B>BABBB@@@CCCCDBBBBBCC@BBCCB?BB?BBCCBBB::
@ATNG8:01482:03900
GATGGTAGACATATCGTACTCTCTGTACTCATTCGTTTCGGAAGAGACAGGTACGTTAATAGTTAATAGCGTACTTCTTTTTCTTGCTTTCGTGGTATTCTTGCTAGTTACACTAGCCATCCTTACTGCGCTTCGATTGTGTGCGTACTGCTGCAATATTGTTAACGTGAGTCTTGTAAAACCTTCTTTTTACGTTTACTCTCGTGTTAAAAATCTGAATTCTTCTAGAGTTCCTGATCTTCTGGCGCTCTGTCACGTCTGCTACCATCGTTCGGTCAGAGTCT
+
95:C9BBCBCCCBBBCCCDDCBBBBBDCCBBB@BBBC=AA>@=ABAAA@@=?AA::59<A??=?C8BBBCBB<8848::9:)99499:9/9997;@@A9??<>??AAA<@@C==<AA;??B;>:>@?=>=@A>B@@@;???A;;;>>??@A?>>A<AAD<@@;>:>=@@@A>>><>>AAA6A:=:88777(8>;;<077:///===@18887'5:=>D=B<;;5;;;?=<<7<,//66:A:>>@<;;;?>?>>>??===>>==>A=AA@@@<??=?A>>>??AA
@ATNG8:01485:03920
GATGTCTCAGATAGTCTTAGTACTCATTCGTTTCGGAAGAGACAGGTACGTTAATAGTTAATAGCGTACTTCTTTTTCTTGCTTTCGTGGTATTCTTGCTAGTTACACTAGCCATCCTTACTGCGCTTCGATTGTGTGCGTACTGCTGCAATATTGTTAACGTGAGTCTTGTAAAACCTTCTTTTTACGTTTACTCTCGTGTTAAAAAATCTGAATTCTTCTAGAGTTCCTGATCTTCTGGACAGAGTGTACAGATACTACCATCGTTCGGTCAGAGTCT
+
BBBABBCBBBDCCCAAA@CCCBBAB9999CCE@AA>AACCCCCCC@CD@@@?C?BCBB?B@BBCCCBB@?;98887)9B?BEDD:A@AA?BAD@BC>99:CA@>ABBBCCBB@BBB>>9>=>>>==>;CC@@5<<>>>>=>AA@@AB:::658A<??<?<@@?AAAAAA:>=?CB;C=A:88777(8>:::2:76///=:<=188889%8::;B<B;??<@@@A@@@<A;??@@>>;>@A<@@B@<<;::;@DCB>==@;:7;AABB=>>:>>CDCBBCB
@ATNG8:01486:03901
GATGGTAGACATATCGTACTCTCTGTACTCATTCGTTTCGGAAGAGACAGGTACGTTATAGTTAATAGCGTACTTCTTTTTCTTGCTTTCGTTGGTATTCTTGCTAGTTACACTAGCCATCCTTACTGCGCTTCGATTGTGTGCGTACTGCTGCAATATTGTTAACGTGAGTCTTGTAAAACCTTCTTTTTACGTTTACTCTCGTGTTAAAAATCTGAATTCTTCTAGAGTTCCTGATCTTCTGGCGCTCTGTCACGTCTGCTACCATCGTTCGGTCAGAGTCT
+
;;;C@CBBBCBBBCCCDFDBCBCBCCEDDBAB=@@@@<@@<@?AAABBBB@BAAAA;<<CCC?C?AABBBB@37,37777)8?4<><9190.).68..*/959:;8>>4;=>>>?AA=@@@<B=BBAAA@=>:=A@@:>>??@@@>>>@@A>=<=<788=BB<@<?????AAAA<>>@BB5B;>:==<<;+:=:;:1;>>>>?@@??8==<=.=AAAA=D;??<@@@B;;;<A<??@@@C<???;99:?>>=>>@@@@===@@AA=>>>??=AA=AA@@@>><?
@ATNG8:01488:03927
GATGGTAGCTCGCTGATGATATCTCCAGATGATCAGGAACTCTAGAAGAATTCAGATTTTTTAACACGAGAGTAAACGTAAAAAGAAGGTTTTACAAGACTCACGTTAACAATATTGCAGCAGTACGCACACGATCGAAGCGCAGTAAGGATGGCTAGTGTAGCTAGCAAGAATACCACGAAAGCAAGAAAAAGAAGTACGCTATTAACTATTAACGTACCTGTCTCTTCCGAAACGAATGAGTACGTGTGACGTACGTGAGCTACCATCGTTCGGTCAGAGTCT
+
95?<9>CCC@?@C:66=<<@BCAA@9<665559944.4.4/887/0)/6)/)/=434====&=688893339333)3777777'//)/399:/::==>;;A?ABBB?B?BB?DBC>AA@AACCEFCCCBBBB@@@CBB?BAAACC??=@@A@@?@ACB@@AABCBBBBB>AB?@@@?BBBBB?AA@::::::):A>BBBCBCBCG?B>BBBA>A?BBBBEACCCCCBB?B@BBB=BCC>AABBBBC????BCBBDDCCAAAABBAC@BBBBB;>>?>>>CCBCCC
@ATNG8:01495:03904
GATGGTAGGCGAGAGGAGACGCAGTACTCATTCGTTTCGGAAGAGACAGGTACGTTAATAGTTAATAGCGTACTTCTTTTTCTTGCTTTCGTGGTATTCTTGCTAGTTACACTAGCCATCCTTACTGCGCTTCGATTGTGTGCGTACTGCTGCAATATTGTTAACGTGAGTCTTGTAAAACCTTCTTTTTACGTTTACTCTCGTGTTAAAAATCTGAATTCTTCTAGAGTTCCTGATCTTCTGGGCAGACTCTCACACGCCTAATCGTTCGGTCAGAGTCT
+
;:9C;>CB?BBCCCC?BCBABBFHGCCCCAA=@@@@:@@=@@CCCCCAA?ACAA@?B>@ABB?A?AAABBCCCC?CCCCC3CB=A@BB<BCAA<@BC>@@598BBBC>AABBB?;;5=<><>>AA>>>>>@=AAAA6:8@><<>@@@@@@>>>?<>>>=AA<?;?@ABBAA>>:@@AAA;D=D988666(8;666.779///:;<>;????.=:::?=@<@@<@@@A>>>=A:=>AA=<8966606///6699>AAAAAA:>><?@=>:==<A>>>==>@C
@ATNG8:01499:03890
GATGGTAGCTCACGTACGTCACACGTACTCATTCGTTTCGGAAGAGACAGGTACGTTAATAGTTAATAGCGTACTTCTTTTTCTTGCTTTCGTGGTTTTCTTGCTAGTTACACTAGCCATCCTTACTGCGCTTCGATTGTGTGCGTACTGCTGCAATATTGTTAACGTGAGTCTTGTAAAACCTTCTTTTTACGTTTACTCTCGTGTTAAAAAATCTGAATTCTTCTAGAGTTCCTGATCTTCTGGGATGTGTGCGCAGTGCCTACCATCGTTCGGTCAGAGTCT
+
;<AB@CCCCCBCBBBCAAABBCBBBBCDBBBB?DAAA<@C?B?BDBBBBC?BBBA@=@7:;CC@C@CBAABBBBB@BBBBA199:?998*737:6:::0:;0-.::..,-999=B==58=B@C@BA?=?CBC;@@@A388>>>>@AA>=>>>=AA:688>EG<@:=<<;;7625/5:<>>.:6A;????>/>>:9<1=/..8;7=>>::===;%6../:493/3.3;::>@@=@<9=>@0.,.699/2,,--75568<8:593<;926555627?7;>A?:;;;;
@ATNG8:01500:03935
GATGGTAGTACATGATAGACGACACCAGAAGATCAGGAACTCTAGAAGAATTCAGATTTTTAACACGAGAGTAAACGTAAAAAGAAGGTTTTACAAGACTCTACGTTAACAATATTGCAGCAGTACGCACACCAATCGAAGCGCAGTAAGGATGGCTAGTGTAACTAGCAAGAATACCACGAAAGCAAGAAAAAGAAGTACGCTATTAACTATTAACGTACCTGTCTCTTCCGAAACGAATGAGTACGTGTGCGACGTGTCTCCTACCATCGTTCGGTCAGAGTCT
+
AA@@555544:>;54444454449<7<=>969?DBB=A>BA;:9=<9>>9?=:A><<<<>,@;:;9<@<<=;@@;@CCBBCB*;;5:.///&///)/----//777:@;@@>AAA>?@8495::=<977;/0)-(-5//)////7=<<7<7@9;49CBBB>@C9A<=ABB<@@>?>:8:88>?9<;;5<=>>@.@@=@ABBBCBBB?C?C>>>=@:>=CCB@CC@@?BB@D>BCB=BAA>ABBBBBCB@A@::9@@>?>BBBB?BBF@BB??@>AA>ACDGDDDCC
@ATNG8:01502:03907
GATGGTAGTGTCATATGAGAGTGTGTACTCATTCGTTTCGGAAGAGACAGGTACGTTAATAGTTAATAGCGTACTTCTTTTTCTTTGCTTTCGTGGTATTCTTGCTAGTTACACTGCCATCCTTACTGCGCTTCGATTGTGTGCGTACTGCTGCAATATTGTTAACGTGAGTCTTGTAAAACCTTCTTTTTACGTTTACTCTCGTGTTAAAAATCTGAATTCTTCTAGAGTTCCTGATCTTCTGGACGACGCGCACTGACACTACCATCGTTCGGTCAGAGTCT
+
55<<8=BBBBDCDBCCCFCCCCCCDBB@@@BA?AA@D=A@>@@BCCCDCE@BBB;;9:=ABAA:;9;CCBB;;;C=@@???,494)489<6BBBC?CCCACC@CCBBCC@CCCBBBB>BCC?C@CBBB@AAB@BBBB?CBBBCDCCCCCBBBBBB?CCCACC@B?BAABCCCCC>?;:::-;=A;;;;;;*;DEIK>BACAABB<;;5;;;;*;AAAC?A?CC@BBBCCBE?C@BCDCCB@BBB@BC;;;CBBBBBABCCCCCDD@CCBBD>BB@DDCBBBB::
@ATNG8:01508:03911
GATGGTAGATACTCGCTGATACACCCAGAAGATCAGGAACTCTAGAAGAATTCAGATTTTTAACACGAGAGTAAACGTAAAAAGAAGGTTTTACAAGACTCACGTTAACAATATTGCAGCAGTACGCACACAATCGAAGCGCAGTAAGGATGGCTAGTGTAACTAGCAAGAATACCACGAAAGCAAGAAAAAAGAAGTACGCTATTAACTATTAACGTACCTGTCTCTTCCGAAACGAATGAGTACGAGAGAGCACACGTGTCTACCATCGTTCGGTCAGAGTCT
+
:<<E@DDDABBBCBBBDCDCBCCBC>BBC@DCCC997:?AAABDBB?BB<<<>BBBBCDC3C;@?@ACBAACBB;BABCCCC3@A=@4;;;6;CD?CBCBCCBBB@B@CG@CAA?ACCCCBBBBCDDGCC@@>?DAA?ABBBCBBC>C@CBB@BBCCCCBA=ACDEBB?8849BA<@@???8<<<;99::99%0>;@///==ABA:A;AABA;><>ABBB?BBAA@AC>A?BAA;A::9:CEEDCCBBBBBAAACBBBCBBBA=>><A;;;B?BB?ABBBBBBBB
@ATNG8:01509:03896
GATGGTAGGCACTGCGCACACATCCCAGAAGATCAGGAACTCTAGAAGAATTCAGATTTTTTAACACGAGAGTAAACGTAAAAAGAAGGTTTTACAAGACTCACGTTAACAATATTGCAGCAGTACGCACACAATCGAAGCGCAGTAAGGATGGCTAGTGTAACTAGCAAGAATACCACGAAAAGCAAGAAAAAAGAAGTACGCTATTAACTATTAACGTACCTGTCTCTTCCGAAACGAATGAGTACACATCGTCGTGTCGTGCTACCATCGTTCGGTCAGAGTCT
+
;:;>:@CF@CBCBBABBC:;;CCCC>BBB?BBBBAA?A@CCCBBBB?BB?B?@?@;;;;;;%;:>?CCCADABBB>BA;;;;;*9B?B?DCC=CAA=AAAABBABB>B@BC?BBB?BCBBCBBCDDDCBACCC@CABC?CBBB@@AC<@<@@?<@BBBBBBB@BBBBBB?BB????9>=::::+:>=9::9:9:%8>:>868@@@ED;><>=@?;>;>?AAA>ABABBCC@B?BBC>BBB@AAABBBCCCCCCC>BBAA@BBA@AA>><>CCCD?A@?BBBBBBBBB
@ATNG8:01510:03932
GATGGTAGTGATACAGATCAGACACCAGAAGATCAGGAACTCTAGAAGAATTCAGATTTTTAACACGAGAGTAAACGTAAAAAGAAGGTTTTACAAGACTCACGTTAACAATATTGCAGCAGTACGCACACAATCGAAGCGCAGTAAGGATGGCTAGTGTAACTAGCAAGAATACCACGAAAGCAAGAAAAAGAAGTACGCTATTAATTATTAACGTACCTGTCTCTTCCGAAACGAATGAGTACGAGAGTCAGAGCAGAGCTAATCGTTCGGTCAGAGTCT
+
ACCC@CBBBBBCCCCCCCCCDCBBB@@@@=?ACB?@>@899=AABC?BB@C?BBAAAAAA1A=ABBBBBBBBCD>CB;;<<<*;;44.555&5<<9>ABBB@@0000;@@<AAB>AABABHCBBCCCCCCDC@CCBB@@@@AAB??<@?D;;;;BBBBCBC?@@?CAA=9:49A@:@AAAA;>>>>BBCCC3BB?C@@@?;;;=3:4;:>>:?;;;@BC@CBBBABB?B@CFD=CBC?BAAABBBBBBB???BBBBBBBB??@@=CB>B?AB?BBBABA???
@ATNG8:01521:03937
GATGGTAGCACACGAGATCTCATCGTACTCATTCGTTTCGGAAGAGACAGGTACGTTAATAGTTAATAGCGTACTTCTTTTTCTTGCTTTCGTGGTATTCTTGCTAGTTACACTATCCATCCTTACTGCGCTTCGATTGTGTGCGTACTGCTGCAATATTGTTAACGTGAGTCTTGTAAAACCTTCTTTTTACGTTTACTCTCGTGTTAAAAATCTGAATTCTTCTAGAGTTCCTGATCTTCTGGGCAGACTCTCACACGCCTACCATCGGTTCGGTCAGAGTCT
+
CDCC?BCCCCCB:96<;@EHCICCBBBBBBBD?BCBB=AA<@8;:BBBBB@CCCCB@B?CCCC@D?BAABBBCCA;89999$7749@AB>BDBB=?@C@BB>BBBBAA>ABCAAABB=BCB<@<887B>>AA:==8817<<888=>>>??A????:988:==8=;>@@CA====6::?>?3@=A<@@DDD/??==<1<67///;;<=/6666(7===>;?<=>:=A@@>>><@>@@@@>><>??B:?>>>>>@???@@A::8:;=786//)/56717=@@@ABBB
@ATNG8:01525:03904
GATGGTAGATACTCGCTGATACACCCAGAAGATCAGGAACTCTAGAAGAATTCATATTTTTAACACGAGAGTAAACGTAAAAAGAAGGTTTTACAAGACTCACGTTAACAATATTGCAGCAGTACGCACACAATCGAAGCGCAGTAAGGATGGCTAGTGTAACTAGCAAGAATACCACGAAAGCAAGAAAAAAGAAGTACGCTATTAACTATTAACGTACCTGTCTCTTCCGAAACGAATGAGTACACATCGTCGTGTCGTGCTACCATCGTTCGGTCAGAGTCT
+
945A?BCBBCCDDCCAABECCBCCC=CCC@CBBBBB?B@BBBBBBC?BB?B@BBB@@@@@.@>BBBCCCCCECD>FCBBDDD2BB?A7;;;6;BC?CCBBCCCCB?C@CC@CBB@BBCBCBBCCDCCBCCBB?BDBC?BBBABBBB?C@CBB@BCCCCCCA?CCCBBB?BB?>>?499999+:>>;::9999%0>;>00/==@A@<A;@@@@<A<@AC@@<@AA@ACC?C?ACD?B??=?AAAABDEBBABBBBDAAABBCBBBBB?BBBBB?BB?ABBBBBBBB
@ATNG8:01526:03934
GATGGTAGTGATACAGATCAGACACCAGAAGATCAGGAACTCTAGAAGAATTCAGATTTTTAACACGAGAGTAAACGTAAAAAGAGGGTTTTACAAGACTCACGTTAACAATATTGCAGCAGTACGCACACAATCGAAGCGCAGTAAGGATGGCTAGTGTAACTAGCAAGAATACCACGAAAGCAAGAAAAAGAAGTACGCTATTAACTATTAACGTACCTGTCTCTTCCGAAACGAATGAGTACGTGTGCGACGTGTCTCCTACCATCGTTCGGTCAGAGTCT
+
<>DD?BBCCCBBCCCCC;;;B9;5@7;>@?BBBCCB@CADBB@@AB?BB?B?=>?A?=>=+A6@ABBCCBCCCC;?9;9===,=>>;0==>4@BB@CCFCCCC;;;;ABC@CBA>ABBABBGCCCCCC@@@A=A?@@?BCBBCBAA=A?BBB@BBCCCCCC?CAAAAA?CC@BBB>AABBA;@??<?BACC1?>?B;;:BBBDC;C:>?BA<@<??CBC?CCB@??C@B?CCD>CBB?BBBBBBCBBBCAAABB@@@>>>A=<<;=@@D=A?AA?BDCCBBBA@
@ATNG8:01478:03970
GATGGTAGTATCTGCACACTCTGTCCAGAAGATCAGGAACTCTAGAAGAATTCAGATTTTTAACACGAGAGTAAACGTAAAAAGAAGGTTTTACAAGACTCACGTTAACAATATTGCAGCAGTACGCACACAATCGAAGCGCAGTAAGGATGGCTAGTGTAACTAGCAAGAATACCACGAAAGCAAGAAAAAAGAAGTACGCTATTAACTATTAACGTACCTGTCTCTTCCGAAACGAATGAGTACGTGTGACGTACGTGAGCTACCATCGTTCGGTCAGAGTCT
+
::???BBBBB@@@@CBBCCHCBCCC@DBB?CDBB@@<@7;;CCB@@=@?;@;>>@::::9'98<<>@AABA??@8=>;;;;;$9=892555&5>>8=C?BCCD@@?@@CC@CBB@BBBBCCCCCCCCGDDBB>ABBB?BCCCCB??=@ACAB>BBBCCCCC=CCCD?><@C?BBB?AA???8?@@;=>==??'?C@C888@@DAA<A:>>BB<?;?ACAA>ABA@ABB=A>BBC>BBG?BBAABBBBBABCBBBBBBBDBAAAAAD?BBBBB?BB@BBBBBBAAA
@ATNG8:01482:03947
GATGTAGCTCTGCTCTGACTCTCGTACTCATTCGTTTCGGAAGAGACAGGTACGTTAATAGTTAATAGCGTACTTCTTTTTCTTTGCTTTCGTGGTATTCTTGCTAGTTACACTAGCCATCCTTACTAGCGACTTCGATTGTGTGCGTACTGCTGCAATATTGTTAACGTGAGTCTTGTAAAACCTTCTTTTTACGTTTACTCTCGTGTTAAAATCTGAATTCTTCTAGAGTTCCTGATCTTCTGGTGTCTGATCTGTATCACTACCATCGTTCGGTCAGAGTCT
+
CCCBDBB?@@BBBBBCCBCCCDCBBDCCC@@=@@AA=CE@E@ABCCCAA>ACAA@?B@BBCC@C@CCCCC;;9@;:9999'999)4455)4955.555.59.554445.5597<///)///)-37:/------/3:9:;6>>>>>>=====<CCCCE@BBB?BC?C?AACDCCFCC?BCCIH<B?A=;;;;;*;BBBC>CCCCCCCAAC5;;;.;@@AB@B@CC@BCCAA@C@C@CCCBBB?BBC@CBBBCBCCCCCCCCCBBBDC@BBBCC?BB?BCBBBBBBB
@ATNG8:01485:03987
GATGGTAGCTCGCTGATGATATCTCCAGAAGATCAGGAACTCGTAGAAGAATTCAGATTTTTAACACGAGAGTAAACGTAAAAAGAAGGTTTTACAAGACTCACGTTAACAATATTGCAGCAGTACGCACACAATCGAAGCGCAGTAAGGATGGCTAGTGTAACTAGCAAGAATACCACGAAAGCAAGAAAAAAGAAGTTACGCTATTAACTATTAACTGTACCTGTCTCTTCCGAAACGAATGAGTACTACTTCAGAGACACACTACCATCGTTCGGTCAGAGTCT
+
>?@C966<<<===>@@@>B?>666>:>>=:=?>>==89)--------(--(/388333==<+<488833388::919344444$4;5:.555&555.5<666=??>8=96505<<7<@??@B>>9955555995555>7::<;::::7<3944.44:455<<9:::<;9287278848;<==6<33,333333#33422+25889::595:999)-(------,278555515.337.7..(.33.2288822,2888522.88...747882403;6;?BB=@>=<
@ATNG8:01487:03959
GATGGTAGCTCTGCTCTGCCTCGTACTCATTCGTTTCGGAAGAGACAGGTACGTTAATAGTTAATAGCGTACTTCTTTTTCTTGCTTTCGTGGTATTCTTGCTAGTTACACTAGCCATCCTTACTGCGCTTCGATTGTGTGCGTACTGCTGCAATATTGTTAACGTGAGTCTTGTAAAACCTTCTTTTTACGTTTACTCTCGTGTTAAAAATCTGAATTCTTCTAGAGTTCCTGATCTTCTGGCGCTCTGTCACGTCTGCTACCATCGTTCGGTCAGAGTCT
+
AA@A=AB>><=AB=>===@AGCDBBBABCC@BBBC=CC?B@AA@CCCD@DCBAA;@6;;?B=B@BBBBBBBBC?AAAAA2@@;@999,8>8949>@=AD?BBCBBB?BBCBAACC?CAA<A<==;9867717>?@<>>>A555A@@???=;;:38679<<:><ACBD@@@AA<?>>>>/>9=5;;===+<>>@A368==>A@AAA5;;::+:<=>A<C=AA;????AAA=A=AA@@>=:=??;@A@@@@>>>???@@AA@@AA<A?====AA:==?@AAA>>
@ATNG8:01506:03964
GATGGTAGTGTTTCTCTGAGAGTAGTACTCATTCGTTTCGGAAGAGACAGGTACGTTAATAGTTAATAGCGTACTTCTTTTTCTTGCTTTCGTGGTATTCTTGCTAGTTACACTAGCCATCCTTACTGCGCTTCGATTGTGTGCGTACTGCTGCAATATTGTTAACGTGAGTCTTGTAAAACCTTCTTTTTACGTTTACTCTCGTGTTAAAAATCTGAATTCTTCTAGAGTTCCTGATCTTCTGGGATGTGTGCGCAGTGCCTACCATCGTTCGGTCAGAGTCT
+
CBA@=?:@A?<<3:;=;;;>;;;<<;556;9:5:499,4<7<8;??<<<<:;;???3948?=>:?9><;:::::;6;????1?@=B@@@:@C@@=A??:??<??AAAA?BBC>A@@@;@@@<A<AAA===?B=>>>A7;;BBBB?>?BAA@;;;A;>>>9>><?<>A@>><==B<;;;@@2A;D<>>>>?/>??AC8==?ABA>>>>:>DDD/A==>A=B=AA<@AAA>>><B<AA?@@?=;99=6=///;==>>>A>>>@9==>8>>===:>>=AAAAAA@@?
@ATNG8:01508:03946
GATGGTAGTATCTGTCTACGAGAGCCAGAAGATCAGGAACTCTAGAAGAATTCAGATTTTTAACACGAGAGTAAACGTAAAAAGAAGGTTTTACAAGACTCACGTTAACAATATTGCAGCAGTACGCACACAATCGAAGCGCAGTAAGGATGGCTAGTGTAACTAGCAAGAATACCACGAAAGCAAGAAAAAGAAGTACGCTATTAACTATTAACGTACCTGTCTCTTCCGAAACGAATGAGTACACATCGTCGTGTCGTGCTACCATCGTTCTGTCAGAGTCT
+
<88@7;BCBB9;6?>BBCCCBBBBB@CDE@CB::;B6;5:?A998B@BC?B?AA???AAA2A@BBBBBECBBBB;A?:;;;;*;A=A?BBB<BCC@BCCCDCCCB@C@CC?ABC?AAB?BBCCEDDCCCCCB@BBBB@BBBBBBBA>BACBA>ADDDCCCC?CCCBAA@BC@>>?>AAAAA9A??:?BBBB3CB<@:::@BC@?:><>BAA<><>@CCC?BBAA@AA>A@BDD>CCC?BBBBBBBBBBBBB;??AA@AAA>>>BB@BBBBB?BBCDDCCBBBBB
@ATNG8:01508:03967
GATGGTAGTGTCAGTGCGCGTCGTCCAGAAGATCAGGAACTCTAGAATATCAGATTTAACACGAGAGTAAACGTAAAAAGAAGGTTTTACAAGACTCACGTTAACAATATTGCAGCAGTACGCACACAATCGAAGCGCAGTAAGGATGGCTAGTGTAACTAGCAAGAATACCACGAAAGCAAGAAAAAGAAGTACGCTATTAACTATTAACGTACCTGTCTCTTCCGAAACGAATGAGTACTATAGACTATCTGAGACTACCATCGTTCGGTCAGAGTCT
+
BBAC@CBBBBCBBCCCLGEBBBBBHACCCABBBBBB?C?B@@::--(----86/33/369:====BBBB@8>=;;;;;*;B>B5;;;.;@A?ABAABCBCC@C@CE@CCC@BBAABBBADBBCDDBBA?CCDD?BBBB?>>B;@;@997:AACCCBA?CCCCBB>@A?888@BBBBB=BBB?BDCAA/CC=A<<<AB@@@;><>AAA;><>ABBB@CCBBBBC?B?BCD<AAB@BBBBBCCCCBABCBB@ACAAAACCCCC?BBBBB<@A?BCCBB@@@@
@ATNG8:01514:03949
GATGGTAGCGCACACATAGATACAGTACTCATTCGTTTCGGAAGAGACAGGTACGTTAATAGTTAATAGCTTACTTCTTTTTCTTGCTTTCGTGGTATTCTTGCTAGTTACACTAGCCATCCTTACTGCGCTTCGATTTGTGCGTACTGCTGCAATATTGTTAACGTGAGTCTTGTAAAACCTTCTTTTTACGTTTAACTCTCGTGTTAAAATCTGAATTCTTACTAGAGTTCCTGATCTTCTGGTATGACTAGTGTACTACTACCATCGTTCGGTCAGAGTCT
+
//;>7;;@<BBBBBD;<;CC;;:@;9999:9?;559<24465.5==>CJFABBBCB@C?BBBB=A=@CC999:?@?BBCCC16:=A@>>6<594.94:38<7:?=@=?;=>AAABBA9;<<28/8;;:?>>??CB>>D:B;;<::8ACC?@><;59//)//)/09;>@B=B<=488:9=+<1;173777$5:>>A793775527955-/55)3///827077377799899372799=;:5=8868@@A688>>?ABBBB?????:<<;;;8;;66668655//
@ATNG8:01519:03988
GATGGTAGCGCGACGAGCGTAGACCCAGAAGATCAGGAACTCTAGAAGAATTCAGATTTTTAACACGAGAGTAAACGTAAAAAGAAGGTTTTACAAGACTCACGTTAACAATATTGCAGCAGTACGCACACAATCGAAGCGCAGTAAGGATTGCTAGTGTAACTAGCAAGAATACCACGAAAGCAAGAAAAAGAAGTACGCTATTAACTATTAACGTACCTGTCTCTTCCGAAACGAATGAGTACGTGTGCGACGTGTCTCCTACCATCGTTCGGTCAGAGTCT
+
A<::5:556<<<@@@@B?>>?C?@A=@CD>BBCBCB@C@CCCCBBB?BB@C?A@@??>>=,>=@@ABBBBAAAA5<<;9999':>;>9>@@7@B@=C;6:@@?@B6:4::29?@499BABDD?::9A>>:;9.999><<BBCCB997:?>=:??>??C>>>>AAA??>?BC@BBB?CA888298839BBBB3B?;8869>>=>?8=8<;9<:>=AAC@A?@C@??A@;:6:::5://(/:8;=;777>7378:688?A@>@;==<355779698288445=<<;
@ATNG8:01524:03972
GATGGTAGATATATGCACGCTCTACCAGAAGATCAGGAACTCTAGAAGAATTCAGATTTTTAACACGAGAGTAAACGTAAAAAGAAGGTTTTACAAGACTCACGTTAACAATATTGCAGCAGTACGCACACAATCGAAGCGCAGTAAGGATGGCTAGTGTAACTAGCAAGAATACCACGAAAGCAAGAAAAAGAAGTACGCTATTAACTATTAACGTACCTGTCTCTTCCGAAAGAATGAGTACATAGATATACGTATAGCTACCATCGTTCGGTCAGAGTCT
+
8;4445<<=@B@A@<<HCCBCAA@@<@@@>@B@::9;?:>C?895B<;?8?;<<<88BBB1A6AAA?AAACCCD>99;;;;;*;?<?<@@@8@CD8:;BCBCC@@>@?BB@BBB?CCCBBBBCCECBBCBBA?AAAA=A@A@@@?>9@;@@A9;<DDFDDCACAAABB?CD@BBB999@BA;???5::BCC3AA>A788AD@??:>:=A@@3858@DDD@CAAAADD@C?BBB<A@=>?>B@@@BBB??>B@@???AAA@@?8839>>>B?BA<@@BBBC??>
@ATNG8:01478:04004
GATGGTAGGCGTGTGAGAGTCTGCCCAGAAGATCAGGAACTCTAGAAGAATTCAGATTTTTAACACGAGAGTAAACGTAAAAAGAAGGTTTTACAAGACTCACGTTAACAATATTGCAGCAGTACGCACACAATCGAAGCGCAGTAAGGATGGCTAGTGTAACTAGCAAGAATACCACGAAAGCAAGAAAAAGAAGTACGCTATTAACTATTAACGTACCTGTCTCTTCCGAAACGAATGAGTACGATGAGAGAGCTCTCTCTACCATCGTTCGGTCAGAGTCT
+
?:;;69BE@DBBBCCBCEB@@ACCB7BCC@CDCCAB>A?BBBBBBB>@@?A?@@@?@>@@0??ADC:::BBCDC=A@:9999(99172899(88>;@>8>A?;;;;?=A@<@A@8:8ACA=>>>>@AAAC>>;?@@@=<<=AAB:86;==<@<>>:A=ABB>D>>>BC=??@BBB?BB;;=19//*/;===,771;>?>@??>>:=8:;:=<@:<<=>=<?A>?;;;<@=@@E;=??<?BAA999:::??A>>>@@;;;@@???C=A>><<8<;:>?>>>A==>
@ATNG8:01481:04035
GATGGTAGAGACACGTCGCACACGTACTCATTCGTTTCGGAAGAGACAGGTACGTTAATAGTTAATAGCGTACTTCTTTTTCTTGCTTTTCGTGGTATTCTTGCTAGTTACACTAGCCATCCTTACTGCGCTTCGATTGTGTGCGTACTGCTGCAATATTGTTAACGTGAGTCTTGTAAAACCTTCTTTTTACGTTTACTCTCGTGTTAAAAATCTGAATTCTTCTAGAGTTCCTGATCTTCTGGTATACACACTCGCTCGCTACCATCGTTCGGTCAGAGTCT
+
::BB?96:BBCBDBCBC=CBBB@@@;@@@992:BBB>BB@D@@@@B=BC@DBDBB<@=@>=>9:6;;<=BAA<=8?>:::)<=1;7333&3::<8AAB>AA=AA@@?@9><?@A<=<;<==9=:>@>>;;;>:>>>@=B;<;>>?@??CBA888A;====@@:>:=@@A@??@B;>====/=:>388BBB/AA888-8=>;;:=;;;7==>>/>?@@D=D;@@<CAAA>>>=B<@@A>>><@@A;??>>>@@??@A>>>AAA@>><>777<56616>ABCBBEC
@ATNG8:01481:04039
GATGGTAGGTGCACATGAGTGTATCCAGAAGATCAGGAACTCTAGAAGAATTCAGATTTTTAACACGAGAGTAAACGTAAAAAGAAGGTTTTACAAGACTCACGTTAACAATATTGCAGCAGTACGCACACAATCGAAGCGCAGTAAGGACGGCTAGTGTAACTAGCAAGAATACCACGATAGCAAGAAAAAGAAGTACGCTATTAACTATTAACGTACCTGTCTCTTCCGAAACGAATGAGTACCTCTCAGACGCTCGTCCTACCATCGTTCGGTCAGAGTCT
+
<<<>7=<?055<<=<=<;<@><;;>8=<<9<=<@@@;?<?????;:7:B>C?AA?:;;;;*;;;;9@@@@9:9A495@>===*;>:>5>=>2B==:=>C@@@>89387??:??B;?@>>:;9B@AABBCBCDACBBA=@@AAACBB?@<@00-0@@@AACD@B:99?@=9959><<@@C@=BB;<437777$75+599@?AAC=<=@CC;>;>:><<@<?CCCBBBB?B@BBC>CCE>ACCBBBB@AAABBAAAAAA@==>:==?:??=;@=@C@CBCDCCCBB
@ATNG8:01485:04009
GATGGTAGCACGAGTCACTCATATCCAGAAGATCAGGAACTCTAGAAGAATTCAGATTTTTAACACGAGAGTAAACGTAAAAAGAAGGTTTACAAGACTCACGTTAACAATATTGCAGCAGTACGCACACAATCGAAGCGCAGTAAGGATGGCTAGTGTAACTAGCAAGAATACCACGATGCAAGAAAAAGAAGTACGCTATTAACTATTAACGTACCTGTCTCTTCCGAAACGAATGAGTACAGAGAGTACGATATGTCTACCATCGTTCGGTCAGAGTCT
+
?>>C@CCBB;66=AD;666<<<>>?<@CC?<@CBA?7A266;>>=C:B>@C?9:995>>>+><>?;;=<@;?A?9979====,9945.59,55549;;<::<5646?CD?BBB?BBAABBBBBCCGCDCCC@CCCC@C@?@@?::6;?BA@>ABBBCBBB>BBCCAA>BB?BBB???/////;8;;>>>0CA<@688?>=;;6;:=BBB=A<>>BBA=@B@@?@?@A=???9=??8>;<>@??>BBB?>?BAABBAAA??@AB=B===A=AA<>>B???@@A
@ATNG8:01486:04005
GATGGTAGGCACTGCGCACACATCCCAGAAGCATCAGGAACTCTAGAAGAATTCAGATTTTTAACATCGAGAGTAAACGTAAAAAGAAGGTTTTACAAGACTCACGTTAACAAATTGCAGCAGTACGCACACAATCGAAGCGCAGTAAGGATGGCTAGTGTAACTAGCAAGAATACCACGAAAGCAACAAAAAGAAGTACGCTATTAACTATTAACGTACCTGTCTCTTCCGAAACGAATGAGTACTATAGACTATCTGAGACTACCATCGTTCGGTCACAGTCT
+
5<@A?CA@=<655<<<<<;;;=;;;47:<4///<<<<8>8<::///:48869378///888'6)////9:333333(3833333$33-3-333&388,3387799//(/(///(/3<==?==?=@DCCCCCCC@BBBB@A@AABBBA?A?A@@=@BABBBBC>AAAACD?BB@889:??999,8<>:78888(5=6=:;;@A>8816179;:395:@BCE@BCBCBBB?C?BBC>BBB@BCBBBBBCBAAC@@AAABAABCCBBBC>AABCC?AA?CBBBBB>>>
@ATNG8:01487:04012
GATGGTAGTATATCGCGTCGCTATCCAGAAGATCAGGAACTCTAGAAGAATTCAGATTTTTAACACGAGAGTAAACGTAAAAAGAAGGTTTTACAAGACTCACGTTAACAATATTGCAGCAGTACGCACACAATCGAAGCGCAGTAAGGATGGCTAGTGTAACTAGCAAGAATACCACGAAGCAAGAAAAAGAAGTACGCTATTAACTATTAACGTACCTGTCTCTTCCGAAACGATGAGTACTATAGACTATCTGAGACTACCATCGTTCGGTCAGAGTCT
+
;;@@5;<<556=;;;<@==>ADB@>9999399:5559>59;;6555054058<<<;;>>>+>455;;;9:8000*0//////$/;)5.555&5994566<=;<44.4.4:5:8:7:??ACBBCFCCC;;;AA>A;:;=AA@BBABC=B>A@@;@@?@A>>>@B==B=B677/887/7977288;6::==<+885668555888282555839/55;;;7<<<<;;;47+//939//////::=====<::77244;?>=:<@@9===3425<8===@<<447
@ATNG8:01488:04007
GATGGTAGCGAGCGAGTGTGTATACCAGAAGATCAGGAACTCTAGAAGAATTCAGATTTTTAACACGAGAGTAAACGTAAAAAGAAGGTTTTACAAGACTCACGTTAACAATATTGCAGCAGTACGCATACAATCGAAGCGCAGTAAGGATGGCTAGTGTAACTAGCAAGAATACCACGAAAGCAAGAAAAAGAAGTACGCTATTAACTATTAACGTACCTGTCTCTTCCGAAACGAATGAGTACGATGAGAGAGCTCTCTCTACCATCGTTCGGTCAGAGTCT
+
A<CD?C@ABDDBA@CCCDCDCCDAA?@CCACCED@@>@?A@CDBBB?BB>B>BBCCCCCC5C@CBCECCCCCCD=BA:9:9:.:B>C>BBB:BCC@GAAACCC@@<@?AA>BEE@CC@@@BBBCDDCCBBCDACCCC@CBBBCBBC@FAJA@?@CCCCDDC?AAABBB?BB?@@A>@AAA@9?=<8<<<<=.?A?B:99DCCCA?B?BBAA;?:??CCC@BBBBBCB@C@BBB<BBB?BCBBBBBBCAAABABBBBBBBB???@A=@AA=A>AD?BBBAAA?>?
@ATNG8:01492:03994
GATGGTAGCGCACACATAGATACAGTACTCATTCGTTTCGGAAGAGACAGGTACGTTTAATAGTTAATAGCGTAACTTCTTTTTCTTTGCTTTCGTGGTATTTCTTGCTAGTTACACTAGCCATCCTTACTGCGCTTCGATTGTGTGCGTACTGCTGCAATATTGTTAACGTGAGTCTTGTAATAACCTTCTTTTTACGTTTACTCTCGTGTTAAAAATCTGAATTCTTCTAGAGTTCCTGATCTTCTGGTCTACTAACTGTACTCTACCATCGTTCGGTCAGAGTCT
+
7788;9;@=@B==?>:659/////777//444.4=;;5=;,-(-----5507979;;)4.4444.5799:<::959:5::=>>+;;>6;:<=4555;6;555)57)////;;79<;<=;999=99598???@@@<@=@@>>:>@@?@>@@>>?:9877=600/6997;4::<9445554999555.549455555$59;<<)65//99///7)////$/5455.57<<9;99///;6;6;;<:;;255<8>;ACB@D>@??>>:>=<9:499?CD>BB?A??:<=:56
@ATNG8:01499:03995
GATGGTAGACATAGTCGTACTCTCTGTACTCATTCGTTTCGGAAGAGACAGGTACGTTAATAGTTAATAGCGTACTTCTTTTTCTTGCTTCGTGGTATTCTTGCTAGTTACACTAGCCATCCTTACTCGCCGCTTCGATTGTGTGCGTACTGCTGCAATATTGTTAACGTGAGTCTTGTAAAACCTTCTTTTTACGTTTACTCTCGTGTTAAAATCTGAATTCTTCTAGTAGTTCCTGATCTTCTGGCGCTCTGTCACGTCTTGCTACCATCGTTCGGTCAGAGTCTT
+
;@@@?B;9/;::///97:<<BCBBBBCCBBLCB=A::;5;@?CAFBBBAAA>A?@>B?C>CBBB9?.338;;?A>>;33333$222625/2373,37757;0229<:@59===;;;A=A8838;>//.//(.672788<88<>>@@@@AA887>:661///566/66;::9=>><<99=;<</<39179:<:*999??9?AA99756//(///)/:=985888:478/..88;5;5995336)--8062,,,,,24777;;;;A@::827999:79><>:::865//(
@ATNG8:01504:04014
GATGGTAGGCATGCGCACACATCCCAGAAGATCAGGAACTCTAGAAGAATTCAGATTTTTAACACGAGAGTAAACGTAAAAAGAAGGTTTTACAAGACTCACGTTAACAATATTGCAGCAGTACGCACACAATCGAAGCGCAGTAAGGATGGCTAGTGTAACTAGCAAGAATACCACGAAAGCAAGAAAAAAGAAGTTACGCTATTAACTATTAACGTACCTGTCTCTTCCGAAACTAATGAGTACGAGAGAGCACACGTGTCTACCATCGTTCGGTCAG
+
--55056B+/9:545;<::@;;;<4:55.59////6<6<@<BB@@>??;?;;;;;9:99'349<;A><<9778.9>A@???+>=:@:DDD;CCC@CB;;95555268<>9==>459??@B?A@BA@AGBBB@CCDD?@ABBEDDC?C@B@A?ACCBBA?@;::9999@BB@BBB7@<:::2:==655;>>>'8<7//*/6<>?@@:=:=@?=:>7:8CBB?BCBAAAA=?899929AA9??A???BC:99C:787<857=:7/..3.22..-*--272-/
@ATNG8:01505:04007
GATGGTAGCTCTGCTCTGACTCTCGTACTCATTCGTTTCGGAAGAGACAGGTACTGTTAATAGTTAATAGCGTACTTCTTTTTCTTGCTTTCGTGGATTCTTGCTAGTTACACTAGCCATCCTTACTGCGCTTCGATTGTGTGCGTACTGCCGCAATATTGTTAACGTGAGTCTTGTAAAACCTTCTTTTTACGTTTACTCTCGTGTTAAAATCTGATTCTTCTAGAGTTCCTGATCTTCTGGGTGCGCTACAGTCTCTCTACCATCGTTCGGTCAGAGTCT
+
4444.4444455555;555559555554;:44.4444(4:7=9>@?BBBA>BB..--05(--9729?;:;?566<<9<???>+>>6<999)44559@<499,//9:::8<<666;;;466?;?7<;<@>@@?;@@>>;@@@@AB@@@BBA@;@98197:6:>*0)//055<<5515;<;;+;.5.55555$5566@8@><???><;;7;;9+5//0//7<;699A==<>7;7;><=<>7:365)55///:///<</56<<=65.5;4469==8==;;;?<;;
@ATNG8:01511:04014
GATGGTAGTGTCATATGAGAGTGTGTACTCATTCGTTTCGGAAGAGACAGGTACGTTAATAGTTAATAGCGTACTTCTTTTTCTTGCTTTCGTGGTATTCTTGCTAGTTACACTAGCCATCCTTACTGCGCTTCGATTGTGTGCGTACTGCTGCAATATTGTTAACGTGAGTCTTGTAAAACCTTCTTTTTACGTTTACTCTCGTGTTAAAAATCTGAATTCTTCTAGAGTTCCTGATCTTCTGGTCTACTACACTGTACTCTACCATCGTTCGGTCAGAGTCT
+
@?AB?CCCBBCBBCCFDCCCCCBCCBBBCC@A?@BBC=CB@D@BBDDCCB?EDDCC?C@DDAA>B@CCCCBBBCB?@@@@@1@C=@?A@:>@@A?CBB?BB?AABCDCACCEECCCDADCC?@>@BCCCCCC@CCDD>BACCCCCCDDDCCC@BA?DDC?BC?B>A@ABBBBBD?A::::-:=?;>@>>>0@BBBD<BBCCCCCBAB4:;::*:AABC?C@CC@CCCCCAA>A@CBCCCB?B@A>BCCCDEDCCBBBCCCEEDDD?A@@@A<AB?BBDECCCAA
@ATNG8:01524:03994
GATGGTAGTACATGATAGACGACACCAGAAGATCAGGAACTCTAGAAGAAGTCAGATTTTTAACACGAGAGTAAACGTAAAAAGAAGGTTTTATCAAGAACTCACGTTAACAATATTGCAGCAGTACGCACACAATCGAAGCGCAGTAAGGATGGCTAGTGTAACTAGCAAGAATACCACGAAAGCAAGAAAAAGAAGTACGCTATTAACTATTAACGTACCTGTCTCTTCCGAAACGAATGAGTACGTGTGCGACGTGTCTCCTACCATCGTTCGGTCAGAGTCT
+
CCCB?BBBBBCCBCBCDDCCCBBBC@DDD@CCBA@@>B>BBCBCCC?CC@BB?=@;;;;;$95<?=BBBBDA@=3=;00000)00+/*///&///9433-33333;=4:6:<68885:@@ABDFHDBBCCECCB@CCCC@BBBBCCBB?CADBB?BCCCBBBC@CCA????AA??@@<@@BBC8@@A>@BBBB3BD?C<><CCA>@:;7>@BB:=9=ACCC@CCBBCCE?B@ACC=C@@=?BBCBBB@AA@BBBAACCABBBB?@@B>BB>8?;???ABCCBBBBB
@ATNG8:01526:03992
GATGGTAGCTCACGTACGTCACACGTACTCATTCGTTTCGGAAGAGACAGGTACGTTAATTGTTAATAGCGTACTTCTTTTTCTTAGCTTTCGTGGTATTCTTGCTAGTTACACTAGCCATCCTTACTGCGCTTCGATTGTGTGCGTACTGCTGCAATATTGTTAACGTGAGTCTTGTAAAAACCTTCTTTTTACGTTTACTCTCGTGTTAAAAATCTGAATTCTTCTAGAGTTCCTGATCTTCTGGTCTACTACACTGTACTCTACCATCGTTCGGTCAGAGTCT
+
BBCC?CCBBA;@>;;6969@BB;;;CCCCDBB?BBAB9AA=A?BBBA@BB?BBBB@?@-0-0::=<?@BBBAA@A;00000(0>*//===7:>;;8<=<6<B54:7B??;?AA>??AA=@??<@<@<<<;==><ABBC<???AAA@@AAB@@>:;;5;;;5;A=A>DBC???A<<7:67888(74:198999)89<99/95757;?AAA<====,:///6/60:;<A>>>AAA;>;>AA???7;;C=>=>B@@@@???ABB===@>@7>---;4;;4337=@<<=<
@ATNG8:01483:04071
GATGGTAGAGAGAGCTCTCTCATCGTACTCATTCGTTTCGGAAGAGACAGGTACGTTAATAGTTAATAGCGTACTTCTTTTTCTTGCTTTCGTGGTATTCTTGCTAGTTACACTAGCCATCCTTACTGCGCTTCGATTGTGTGCGTACTGCTGCAATATTGTTAACGTGAGTCTTGTAAAACCTTCTTTTTACGTTTACTCTCGTGTTAAAAATCTGAATTCTTCTAGAGTTCCTGATCTTCTGGCGCGTATGTATTCGCCACCATCGTTCGGTCAGAGTCT
+
;55>9=BBBECBCBD;99999;;;D;;<BCBB@BBBF=CC@B@BDCECBB?@ACBC?B=@@BC@C?BBCC>=?9=437737$7@;>???8?AAB@CC@?@@8000<;;6=@775>9918?>5;7;>?@@@@@;@BDD7;<A===>>>>???>==<4:8818=:>=A@???@@AA<???DD5A;?;?@AAA/??;==6;66///66574;<<<)8::>:5>29728;:=<;=:>6::?=??<>>><>>>>BBB>=>=;?>?;?C;;;7=<7:9066;;77966
@ATNG8:01488:04075
GATGGTAGCGCACACATAGATACAGTACTCATTCGTTTCGGAAGAGACAGGTACGTTAATAGTTAATAGCGTACTTCTTTTTCTTGCTTTCGTGGTATTCTTGCTAGTTACACTAGCCATCCTTACTGCGCTTCGATTGTGTGCGTTCTGCTGCAATATTGTTAACGTGAGTCTTGTAAAACCTTCTTTTTACGTTTACTCTCGTGTTAAAAATCTGAATTCTTCTAGAGTTCCTGATCTTCTGGTATGACTAGTGTACTACTACCATCGTTCGGTCAGAGTCT
+
BBBC?ABAB;;;5B@ABFGBBBCCEBABBDCD@?@@A=BB@C@CCGCBCB@CCCDF@B?BB@@;@;@BCCCCCBB?BBBCB,;:5;@@C=BBCC@BBC@EC>BBCCCCADCCCCCCC@BBC@C?CBA@@B9999CCC@CCCCCBBB>BBCCCCBB@BBB?BB=@=@AABBBBAB;@:;;;.;>B=;;;;;*;CBAD?;;;GGDIGCC5;;;;*;AACC@CACC@CBBBCCC@C?BBABCC@BCB@BCDDDCCCCCCCFDCBBBBC@BCCBB?A@=@A?BBCBBB
@ATNG8:01497:04042
GATGGTAGAGAGAGCTCTCTCATCGTACTCATTCGTTTCGGAAGAGACAGGTACGTTAATAGTTAATAGCGTACTTCTTTTTCTTGCTTTCGTGGTATTCTTGCTAGTTACACTAGCCATCCTTACTGCGCTTCGATTGTGTGCGTACTGCTGCAATATTGTTAACGTGAGTCTTGTAAAACCTTCTTTTTACGTTTACTCTCGTGTTAAAAATCTGAATTCTTTCTAGAGTTCCTGATCTTCTGGGTGCGCTACAGTCTCTCTACCATCGTTCGGTCAGAGTCT
+
8::<9>;@BCCBBCC;99>CBBBBBAAABE;<:<CCC=A@?@?BAABC@@=@AAAA@B?BBAA?B?BBBFEFBBB=A<;<=+@A<?9:9(337<>BCD?@A7999?@A>BBBB>==@<@BB;><>@99::9:7<?==:=BBBA@@@???ABB=>>688>>KH;?;@@@@@@ACD;>>AAA5C=D6;:@@?/??9;;6666///67/717AAA/?<;;>6=6886'2:9988848*/-5335.2---'../55;@A>8:8@>>>=@@9=///;6:=9=@=>>>>?<
@ATNG8:01499:04058
GATGGTAGTGTCATATGAGAGTGTGTACTCATTCGTTTCGGAAGAGACAGGTACGTTAATAGTTAATAGCGTACTTCTTTTTCTTGCTTTCGTGGTATTCTTGCTAGTTACACTAGCCATCCTTACTGCGCTTCGATTGTGTGCGTACTGCTGCAATATTGTTAACGTGAGTCTTGTAAAACCTTCTTTTTACGTTTACTCTCGTGTTAAAAATCTGAATTCTTCTAGAGTTCCTGATCTTCTGGGATGTGTGCGCAGTGCCTACCATCGTTCGGTCAGAGTCT
+
:6CC@CDBBBBBCCCCCCCCCCBCBBCCCCCC@DBBB<AB@C@CBBBCCC@CCCCC?B?CCBB?C@BCBBBCCBB=@?>>>,::2;@BC>DDBC@BCB?BC?AACDCE@BCCECCCC@CAB>A?CCBBBCCC<AACCACBBBBBBCEBBBCBBBC@BCB@BC@C@BBCBBBBBC@CCCDD:C@C=@@AAA2ABBBD>BACBBBCCCC<AAAA0@CCBB?A?ADADCCBBBC@C?@@ACCC@BC?>9>000>AABCCCCECE@CCC@MCD@A?ACAGGMCBC;;;
@ATNG8:01516:04046
GATGGTAGTATCTGCACACTCTGTCCAGAAGATCAGGAACTCGTAGAAGAATTCAGATTTTTAACACGAGAGTAAACGTAAAAGAAGGTTTTACAAGACTCACGTTAACAATATTGCAGCAGTACGCACACAATCGAAGCGCAGTAAGGATGGCTAGTGTAACTAGCAAGAATACCACGAAAGCAAGAAAAAAGAAGTACGCTATTAACTATTAACGTACCTGTCTCTTCCGAAACGAATGAGTACGAGAGAGCACACGTGTCTACCATCGTTCGGTCAGAGTCT
+
////)//4;99@555555<<566;96;65.5;555:57377/////96;;8=8<<:8<AAA/A=@?==@?>?798)339444&4:5:5:::+:9949;9;99??;?C?AB?AAA9;;A@AA@AA@?@AB@@@=AA?@<@A@ABBBB=@<@00-0@@@A@BB?B985;?<>?<?A<6@888=3;3413?A?AB'8842222888885959::;77478@<@?CBB995B9>8;:=;:9>9<<>?AA998?>>>@ACC997BBCA>><:=><<@;?>:@>?=>>;;;
@ATNG8:01522:04076
GATGGTAGCAGACGTGACAGAGCGCCAGAAGATCAGGAACTCTAGAAGAATTCAGATTTTTAACACGAGAGTAAACGTAAAAAGAAGGTTTTACAAGACTCACGTTAACAATATTGCAGCAGTACGCACACAATCGAAGCGCAGTAAGGATGGCTAGTGTAACTAGCAAGAATACCACGAAAGCAAGAAAAAGAAGTACGCTATTAACTATTAACGTACCTGTCTCTTCCGAAACGAATGAGTACTATAGACTATCTGAGACTACCATCGTTCGGTCAGAGTCT
+
:::?00/5;9;5<<566=B??@@@@155<9>???BB?BADD@??ED>AA?B<998;;>>A1B@BBBBCBBCAAA<AAACBCB5BE=A5;;;.;BC?AAA@9>:5969?CC@BBB?AAABFCCCCCBBBDDCCACAAA?CCFCCCBB?B?A;;8;ABCCCBC?CCCCBB>AA?????ABAAA<@AA?BDCCC38818;;;>>AAB:=:=>=<1818=@@@?BA@@?>?281788-7;;6>?@@BBBBBCBBBB@?ABCBCAABBBB?ABBBB?AB=A:99@A999
@ATNG8:01480:04114
GATGGTAGCATCATGCATATCTCACCAGAAGATCAGGAACTCTAGAAGAATTCAGATTTTTAACACGAGAGTAAACGTAAAAAGAAGGTTTTACAAGACTCACGTTAACAATATTGCAGCAGTACGCACACAATCGAAGCGCAGTAAGGATGGCTAGTGTAACTAGCAAGAATACCACGAAAGCAAGAAAAAGAAGTACGCTATTAACTATTAACGTACCTGTCTCTTCCGAAACGAATGAGTACCTCTCAGACGCTCGTCCTACCATCGTTCGGTCAGAGTCT
+
<<BB@DCCCCCCBAAA>>==???@@;@==9<==?@>5:58:::<BB?BA>A=78443===+4/3:;::B@@BBD=><;;;;;);=893;;;0;>>:>A?A@:<00-/7=96=?B65:A@@@@ABB;;;@?<D?;;9>:>@BAC@AA@D@B@@<@AAABDCB?CCBA@@<00*0:6068777.88728;;>;.9949585:;9999>9;;>?<A<?8;9@=A>????B?B<>?D>CBB==8<?99A:778AA<<87677777155219978>::76:9:///---
@ATNG8:01487:04113
GATGGTAGTGTGTCTCTGAGAGTAGTACTCATTCGTTTCGGAAGAGACAGGTACGTTAATAGTTAATAGCGTACTTCTTTTTCTTGCTTTCGTGGTATTCTTGCTAGTTACACTAGCCATCCTTACTGCGCTTCGATTGTGTGCGTACTGCTGCAATATTGTTAACGTGAGTCTTGTAAAACCTTCTTTTTACGTTTACTCTCGTGTTAAAAATCTGAATTCTTCTAGAGTTCCTGATCTTCTGGGATGTGTGCGCAGTGCCTACCATCGTTCGGTCAGAGTCT
+
<=<A?BCCBBAA;B@AACDAAAB@@CBBBDCC?AACD=BA?C?BCCCBBB@CBBBC@CACECB?B@CDDEA@BDD<99999*9B=ABBC?CCBB@BCC?CF?B@ACCC@CBBBBBBD@BBA?C=CCDCA@@B>AACC?BCCCBBBBCCCBCBBBC@CCB?BB@C@BBCCCCCCB?B:9:9.:>B=::9::*;CDDJ<BBCDDDCCCD=AAAA0@ABDEFCADC@CBBCCCD@D?@@@@BD@D???8A000A>@BDCBBDBB?CCB?CBBAHACB?B;;;B@;;;
@ATNG8:01494:04104
GATGGTAGCTCGCTGATGATATCTCAGAAGATCAGGAACTCTAGAAGAATTCAGATTTTTAACACGAGAGTAAACGTAAAAAGAAGGTTTTACAAGACTCACTTTAACAATATTGCAGCAGTACGCACACAATCGAAGCGCAGTAAGGATGGCTAGTGTAACTAGCAAGAATACCACGAAAGCAAGAAAAAGAAGTACGCTATTAACTATTAACGTACCTGTCTCTTCCGAAACGAATGAGTACACACTCTCATATGACACTACCATCGTTCGGTCAGAGTCT
+
<<AB@CCDCBBBCCCCCCBBCCCCLDCE@CAA;;;<@;?@A:98A>BA>B@??@BCCCC1?<>CCBBBBE???5=@;;;;;'9=9=2555&5<<9>?>CCB@AB<B?BB@DCC@BBBBBABBBBBBBBAAB>BBDD<@@BB@A??9?<@??=?A@@AB??>@DDCBB?BC?CBB?BB>?=5=9937<;;;,98,7>;=?@@BC:>:>>>>=A<AA???<@@??@A@=A<@@C;DBC@CB@@@AABBBBBCECAAABBBBBBBAC@CCEBB@B@ACDBBADA@@
@ATNG8:01496:04127
GATGGTAGCATCATGCATATCTCACCAGAAGATCAGGAACTCTAGAAGAATTCAGATTTTTAACACGAGAGTAAACGTAAAAAGAAGGTTTTACAAGACTCACGTTAACAATATTGCAGCAGTACGCACACAATCGAAGCGCAGTAAGGATGGCTAGTGTAACTAGCAAGAATACCACGAAAGCAAGAAAAAGAAGTACGCTATTAACTATTAACGTACCTGTCTCTTCCGAAACGAATGAGTACTGCGTCTCAATCTCGCCTACCATCGTTCGGTCAGAGTCT
+
@<@?>ABBBBCBBBBCGCCDDCCBA>BCB?BABA?@>@@CCC??@D?CC?B?AAABADDD/D?CC??@BBCBBB9>>9999:*:A>A4;;;.;BB@ABBGDDBCB@B?BA?BCE@BBBCDBBBCDEECCCCC?CBBB@CCCCBBBB>A=A??=@CBCBCCC@CCCCAA=AA>BBC>ABBBB=AAA>ACCCC2BB?D>>=CBA==:;<@A@?;?<>>CBB@CCBBBBB?B?CCC>BBB?ABCCCAAACCCAABCC?BCBBBC?CCD?BAAAB?AC@CCCCCCCCC
@ATNG8:01502:04136
GATGGTAGTCTCAGATAGTCTATAGTACTATTCGTTTCGGAAGAGACAGGTACGTTAATAGTTAATAGCGTACTTCTTTTTCTTGCTTTCGTGGTATTCTTGCTAGTTACACTAGCCATCCTTACTGCGCTTCGATTGTGTGCGTACTGCTGCAATATTGTTAACGTGAGTCTTGTAAAACCTTCTTTTTACGTTTACTCTCGTGTTAAAAATCTGAATTCTTCTAGAGTTCCTGATCTTCTGGAGATACACATGATACTCTACCATCGTTCGGTCAGAGTCT
+
A@BC@CCCBCC@ABCCCCBBBCCCCCCBBBB?BCCD=CD?B?BBBCCCC@CA@??=??BBBB@B?BBCBBBC98778?>=+CC?A778)8==>>BBB?BB<??ABBD?A?AAAAAA9@>A6858<<>?A@>;>@AA;?;;;>>??@?@@D>=>?8;;=>AA;><>>>>AAB8859??DB6A<@<@AAAA/@@888.668///866;=AAAA/A@A@F;>;==9==>>@??<@:>>>>>A;>>@<>>>@@BB===?A@@@A===A=A??@D<;;:>?BBBCCBA
@ATNG8:01510:04113
GATGGTAGACATATCGTACTCTCTGTACTCATTCGTTTCGGAAGTAGAACAGGTACGTTAATAGTTAATAGCGTACTTCTTTTTCTTGCTTTCGTGGTATTCTTGCTAGTTACACTAGCCATCCTTACTGCGCTTCGATTGTGTGCGTACTGCTGCAATATTGTTAACGTGAGTCTTGTAAAACCTTCTTTTTACGTTTAACTCTCGTGTTAAAATCTGAATTCTTATACTGATTCCTGATCGTTCTGGTGAGATATGCATGATGCTACATCGTTCGGTCCAGAGTCT
+
48::3:;<<<<;;;6559955655;;<<===B?0/0>400)0)/////)3987;;8884:.333=6;7<;88833394:7788)2227222'2///(//85:83555;=<8=::7@A:;7;BB=B=;;;>>>@A;@;;=<>>;;;;=??@@@@///;)/..*.94=677583.....338;;.;077;?AAA*;9655(5179999:;AA=AAA5;;@@A<A673033,,,,,,06044...553556/55522---226---8866///8;;=79837?4878</.-
@ATNG8:01515:04121
GATGGTAGAGAGAGCTCTCTCATCGTACTATTCGTTTCGGAAGAGACAGGTACGTTAATAGTTAATAGCGTACTTCTTTTTCTTGCTTTCGTGGTATTCTTGCTAGTTACACTAGCCATCCTTACTGCGCTTCGATTGTGTGCGTACTGCTGCAATATTGTTAACGTGAGTCTTGTAAAACCTTCTTTTTACGTTTACTCTCGTGTTAAAAATCCGAATTCTTCTAGAGTTCCTGATCTTCTGGTATACACACTCGCTCGCTACCATCGTTCGGTCAGAGTCT
+
>;;<8<=BDJCCBCCBBCGCCCCCBBBBBAB?BFIKGBB?B@CCCCCBB?CBCBC?C@CBCGAF@CCDCCCBCC@DCCCC2AA@C??>9?A@@=@@B?BB>;;:BCC?BAAABBCB?BAA;?<?AAABBBB?B???8;:?>BAAAA==<=:::@<@@A<@@;@;@@???@@AA:>>>BB5A=A<AAAAA/?=9::0::::=>>>>A;>>>>/>?=BB=C=::5:///::<1617?===?;>>>=BA@@@???@@@A@@>AAAAD<A::8A<AB:=<??AB@?>
@ATNG8:01482:04140
GATGGTAGAGAGACTGTAGCGCACCCAGAAGATCAGGAACTCTAGAAGAATTCAGATTTTTAACACGAGAGTAAACGTAAAAAGAAGGTTTTACAAGACTCACGTTAACAATATTGCAGCAGTACGCACACAATCGAAGCGCAGTAAGGATGGCTAGTGTAACTAGCAAGAATACCACGAAAGCAAGAAAAAGAAGTACGCTATTAACTATTAACGTACCTGTCTCTTCCGAAACGAATGAGTACGATGAGAGAGCTCTCTCTACCATCGTTCGGTCAGAGTCT
+
:9AC:BBCBBBCCCCCCCCCDDBBB=BDF@CCCCBA>A@BBCBAAA?BC@B?>>>AACCC3C?CBBBBBBC?>>7=?>>??@0@@>B5;;;6;BEACBBBCCCDC?C>CC?CCC?CCBBCBBCGBBBBBCCC@CCAB?BBB@AAAA?B@CCC?CCCCCCAA?BCB@@?>BB>>>>;>?>@@9???>@@AAA2>A=@;;;AAA@@<@;@@CC:=:=ACCC@BBBAABB>B?BBF>CAA?ABEBCCBBCAAACA@@@@>>=>>?<=><@AABB;>>;>ABBBDA@@
@ATNG8:01482:04180
GATGGTAGGCGTGTGAGAGTCTGCCCAGAAGATCAGGAACTCTAGAAGAATTCAGATTTTTAACACGAGAGTAAACGTAAAAAGAAGGTTTTACAAGACTCACGTTAACAATATTTGCAGCAGTACGCACACAATCCGAAGCGCAGTAAAGGATGGCTAGTGTAACTAGCAAGAATACCACGAAAGCAAGAAAAAGAAGTACGACTATTTAACTATTAACGTACCTGTCTACTTCCGAAACGAATGAGTACGTGTGCGACGTGTCTCCTACCATCGTTCGGTCAGAGTCT
+
8;@A?BEE@BBCCBBBBBC@@A;;;)5A@>;9;AA>9@;:;9A:;;9>>29.9>=9::::$36><=@A?@=>?>6><:::::(9>8<8;7;+733.3:::<<8896=69>6:588(66==>>>>EE888<=@@6//+/:6/88==>:::/:49:=9??898@>>9==?A??<?B>ABB;???>>6?=:5:<<;<*//*///>@;;;888)9:98788=9>>>>>:<><:;::>=A<???8;??9989?998;;755<55555777;=588><>668=8<=8;;;>>@>>>
@ATNG8:01486:04176
GATGGTAGTGTCAGTGCGCGTCGTCCAGAAGATCAGGAACTCTAGAAGAATTCAGATTTTTAACACGAGAGTAAAACGTAAAAAAGAAGGTTTTACAAGACTCACGTTAACAATATTGCAGCAGTACGCACACAATCGAAAGCGCAGTAAGGATGGCTAGTGTAACTAGCAAGAATCCACGAAAGCAAGAAAAAAAGAAGTACGCTATTAACTATTAACGTACCTGTCTCTTCCGAAAACGAATGAGTACGAGAGAGCACACGTGTCTACCATCGTTCGGTCAGAGTCT
+
44558><<<;6==996<665@<@BA>A;;5;;;@@A>A6::?@??B6;9=@=?AAAA@@@.@=AAAEBA@@9999+9=ABBBBB&;;494999*5<<6;659=5444.46:=:>>B:>?>;A<@@A@CBBB::9:@99::,9<<<AABA?B?BBC=@@@@A@@@<998;9:5//)//(/8333(33313333333"25.5222598885:6888=,2+25:44.4833333-3-3888+733,377<;:;;::::223:A77488:777645557A>BB@@@BAA?@@C
@ATNG8:01498:04164
GATGGTAGCTCACGTACGTCACACGTACTCATTCGTTTCGGAAGAGACAGGTACGTTAATAGTTAATAGCGTACTTCTTTTTCTTGCTTTCGCGGTATTCTTGCTAGTTACACTAGCCATCCTTACTGCGCTTCGATTGTGTGCGTACTGCTGCAATATTGTTAACGTGAGTCTTGTAAAACCTTCTTTTTACGTTTTACTCTCGTGTTAAAAAATCTGAATTCTTCTAGAGTTCCTGATCTTCTGGTAGAGCGTGCATATATCTACCATCGTTCGGTCAGAGTCT
+
<<AA?BBAABAB@@<@@;AABBDBCCCCBCBB>ABBB=BD@C@CBBBCCC?BDBBB?B?BEBB>A>ABBBBBAAA?BBBBB3BB?BBBC>BBBB=??A=@C;???A??<?ECBBB@@<@@@:?<?@?AA@@@<@???7;:=>>===AA???@?;;7;;;<??<?=B>>>@???>9=8888)87<788898(8>////'/66///83-/)/;::;&7355?7=28728<:><>@=@7>>A@??7:;>;>BBA@@A???@???BA@@@A9=>A@@4::8<=ABBB@@A
@ATNG8:01499:04148
GATGGTAGTGTGTCTCTGAGAGTAGTACTCATTCGTTCGGAAGAGACAGGTACGTTAATAGTTAATAGCGTACTTCTTTTTCTTGCTTTCGTGGTATTCTTGCTAGTTACACTAGCCATCCTTACTGCGCTTCGATTGTGTGCGTACTGCTGCAATATTGTTAACGTGAGTCTTGTAAAACCTTCTTTTTACGTTTACTCTCGTGTTAAAAATCTGAATTCTTCTAGAGTTCCTGATCTTCTGGGATGTGTGCGCAGTGCCTACCATCGTTCGGTCAGAGTCT
+
444>7<@BBC:;6CBB@A@BBBBBBCDD;<<@=@@A@@@=@>AABBCBB@DCCCCAC@CCBB?B@DDCCCCCAA>ACCBC5BB=BAAA;@@;;7;AB>CGACBADCC@CFGBBBBFAEDC@C@GDBB<;<B>BBCC@CCCDCCCBDDCDCCA@@?A;;;;D@D@EEBCBBB@@=?;;;;-;=C>BCCCC5CBBFE=A@@AAAEBBB7;;;;*:BACC>B?BB@BBCD@AA@C@CBBBBB>B@@@5@000>00;BB;:;CC@FCC?CCCCCABCAGGDDFCCBC
@ATNG8:01502:04180
GATGGTAGGTGCACATGAGTGTATCCAGAAGATCAGGAACTCTAGAAGAATTCAGATTTTTAACACGAGAGTAAACGTAAAAAGAAGGTTTTACAAGACTCACGTTAACAATATTGCAGCAGTACGCACACAATCGAAGCGCAGTAAGGATGGCTAGTGTAACTAGCAAGAATACCACGAAAGCAAGAAAAAGAAGTACGCTATTAACTATTAACGTACCTGTCTCTTCCGAAACGAATGAGTACGAGAGTCAGAGCAGAGCTACCATCGTTCGGTCAGAGTCT
+
<<AC?BCC@BBBCAAACCFCCBB@@?@CC@DCDCAA>A@DCCCAAB?DF?B?AB@?@AAA1A@C@AACCCCCCD>CCCCDDD5:98:=A@A;BCE@CBBCCCC@@<A@CC@BBB?BBBBCCCDFDC9:9CBB?CCBB?BBCAAA>><@?CCC?BBCCCCCC?BBBCBB@BB=BAA;>>@??:@@@:@@@@@2@B?C:98AA888;><@@AA:>:>@CCC@CC@@@DD>A?ACC>CBB?BBBCCBBBAABBB@ACCAA>??AABCA>@B>@A9>>;<<?=>>>>=
@ATNG8:01504:04167
GATGGTAGCATCATGCATATCTCACCAGAAGATCAGGAACTCTAGAAGAATTCAGATTTTTAACACGAGAGTAAACGTAAAAAGAAGGTTTTACAAGACTCACGTTAACAATATTGCAGCAGTACGCACACAATCGAAGCGCAGTAAGGATGGCTAGTGTAACTAGCAAGAATACCACGAAAGCAAGAAAAAGAAGTACGCTATTAACTATTAACGTACCTGTCTCTTCCGAAACGAATGAGTACTGCGTCTCACTCTCGCCTACCATCGTTCGGTCAGAGTCT
+
A@CC@BBAAACCECBACCCDCBBBA?BDC?CCCCBB@C@CBBBBCC?AA?C?BBBBABBB3B?BCCACCAACCB=BBABBBB5AB?C7;;;6;BC@ABBCCCB;:6;@BB?CCE?AACCCBBBBBECDDCBB?DCBB@BBA@AA887:?BAB?BDCCCABA@CCCBBB>@@<>>?<@@<><8=>=999999.9B?D::8BBA??;?<AADD;?;?CCCC@BCABBAA>A?BFE>CAA>ABCCDAAAACCBBBCBBBBBBBB?CCC?BBBBC@A@>ABBBBBAA@
@ATNG8:01508:04140
GATGGTAGTAGTACACTAGTCATACCAGAAGATCAGGAACTCTAGAAGAATTCAGATTTTTAACACGAGAGTAAACGTAAAAAGAAGGTTTTACAAGACTCACGTTAACAATATTGCAGCAGTACGCACACAATCGAAGCGCAGTAAGGATGGCTAGTGTAACTAGCAAGAATACCACGAAAGCAAGAAAAAGAAGTACGCTATTAACTATTAACGTACCTGTCTCTTCCGAAAACGAAATGAGTACGAGAGAGCACACGTGTCTACCATCGTTCGGTCAGAGTCT
+
/8880,,-----66669;;>==<<:6;44.4<5555.5.5<<::9:044595:<::::::):3877///875691-//====+==:?:===2=<>>BAAA@@>>>::8:85>>?<ABBDDCCCDBA@@;;;A>A@;;5:=988<;;6=:=9949@@@BBBB>BBBBBB@BB?>>>?BBCBB<B?=999999(5=7=@@888==:17/6://(./38@@A?AA@::9A<?;;;<<2<777(7333;;?888;;<<BBBBCB>=;;;:;5:==;@38767:=;;;999
@ATNG8:01512:04173
GATGGTAGTATCTGCACACTCTGTCCAGAAGATCAGGAACTCTAGAAGAATTCAGATTTTTAACACGAGAGTAAACGTAAAAAGAAGGTTTTACAAGACTCACGTTAACAATATTGCAGCAGTACGCACACAATCGAAGCGCAGTAAGGATGGCTAGTGTAACTAGCAAGAATACCACGAAAGCAAGAAAAAAGAAGTACGCTATTAACTATTAACGATACCTGTCTCTTCCGAAAAGATGAGTACTATAGACTATCTGAGACATCGTTCGGTCAGAGTCT
+
@@@C?BAA?CBC=BBDBBCFDCCBC?CDC?CBDDBB@B?A@@DB@@=?B?B?BEEBBBBB3B?BBB???AABBC=A@<;;;;*;@=A5;;;-;AA>BDBBBC@@@>B?<;:;CC@CBBBDDGCCBBBBBA@?;?;<<<@A?<@A9949=@@@;AA>>>?9848?AABB<8827;8177333)3336337777%7<88758>>AAA=B==<>>08188775949=AAA55.535555'29555//.98;>;=;>>>>BBBBBAAABBBB>AA@CBDBBB:::
@ATNG8:01513:04164
GATGGTAGAGTATCATGTGTATCTCCAGAAGATCAGGAACTCTAGAAGAATTTCAGATTTTTAACACGAGAAGTAAACGTAAAAAAGAAGGTTTTACAAGACTCACGTTAACAATATTGCAGCAGTACGCACACAATCGAAGCGCAGTAAGGATGGCTAGTGTAACTAGCAAGAATACCACGAAAGCAAGAAAAAAGAAGTACGCTATTAACTATTAACGTACCTGTCTCTTCCGAAACGAATGAGTACTGTATCTATGTGTGCGCTACCATCGTTCGGTCAGAGTCT
+
5<<<?@=44445559:9999955593444.444498.4.4899944.5949<4555<<===+<7<;99955.5555)59555555#5<7<4955&4?@=BCCFCCC??=@?AA>ABB@CCCABBBBCCBCCCCCD@CCCC?BBBBBCDC?C@C@@?@CBBBAA@@BBBBBB@BB=??A9<=998*9=<;999999$0;680//97;;94755:::0816?CDDACBBBBBB=A??>>6?;;6;@?ADBAB@?=>;;3339;<<3333;;3::::948;(//6...833
@ATNG8:01513:04167
GATGGTAGCGCACACATAGATACAGTACTCATTCGTTTCGGAAGAGACAGGTACGTTAATAGTTAATAGCGTACTTCTTTTTCTTGCTTTCGTGGTATTCTTGCTAGTTACACTAGCCATCCTTACTGCGCTTCGATTTGTGCGTACTGCTGCAATATTGTTAACGTGAGTCTTGTAAAACCTTCTTTTTACGTTTACTCTCGTGTTAAAAATCTGAATTCTTCTAGAGTTCCTGATCTTCTGGACGACGCGCACTGACACTACCATCGTTCGGTCAGAGTCT
+
@?BB@CCBBBDDCCBBCCDDCCCBBBDEECA@>ACCE>CC>B@BCCCGCC@C?@CC?C@CDDD>B?BDDCBBBBB?BCCAA2AA?BABB<ABBB@BBFBGC?AAC;;;@CCCCCCCC@DDD?B?CCCCDD@@=@@AAA<CCAAABBCBFCCBCC@CCC@DDAHACEDCCCCCC@CCCDD<C@C@BBGDC1AA@@A0;<DBAB@BBA>AAAA,@@A@A@A?DB?BB@@ABB@B?BAADAA>ABDACD;;;LBABCA@ACCCCDDE?A@BBB?A@ACDCAAA000
@ATNG8:01520:04163
GATGGTAGTGTCATATGAGAGTGGTACTCATCGTTTCGGAAGAGACAGGTACGTTAATAGTTAATAGCGTACTTCTTTTTCTTGCTTTCGTGGTATTCTTGCTAGTTACACTAGCCATCCTTACTGCGCTTCGATTGTGTGCGTACTGCTGCAATATTGTTAACGTGAGTCTTGTAAAACCTTCTTTTTACGTTTACTCTCGTGTTAAAAATCTGAATTCTTCTAGAGTTCCTGATCTTCTGGTCTACTACACTGTACTCTACCATCGTTCGGTCAGAGTCT
+
:55;7<556==<<=>>@CCBBBB<;;;BBAA@??@7@@?B?BBB@@ALAEDB;<9;?BCBD@C?BAAACCA@A?BAABA0:;99CCD=@@@@;@BB>@B?;;;DBC?CCCCBBBBACBB?@=ACBBCCGEABBBA?C<;;B@;;:ABB@@><<3944.4<7<:>>>@>>=6625;==B2B=A=:;;;;*;@BBB=A@@@BBA<;;4;;;;*;@;;:4:;@A?BBBCB;;8;?AA@CBA7:;;7;;<;DBBBAAABCFCCCCCCA@>>A@-..6:..0<<<=9
@ATNG8:01526:04157
GATGGTATTGTCAGTGCGCGTCGTCCAGAAGATCAGGAACTCTAGAAGAATTCAGATTTTTAACACGAGAGTAAACGTAAAAAGAAGGTTTTACAAGACTCACGTTAACAATATTGCAGCAGTACGCACACAATCGAAGCGCAGTAAGGATGGCTAGTGTAACTAGCAAGAATACCACGAAGCAAGAAAAAGAAGTACGCTATTAACTATTAACGTACCTGTCTCTTCCGAAACGAATGAGTACGTGTGACGTACGTGAGCTACCATCGTTCGGTCAGAGTCT
+
:<?A:=49.494555999<><===<8465.555999.5.4:>>>>@;>=4=177833333$3397733339:==39944999$59998>>>2A@B6:;99>>;@B?B>??>B::4::>>B;;;CCB;;;A;;7;@=><@:99?<>?9@=A@@<@@@?AABB?A?@CAD@CC::9>;=7770339677777(781898///857177;999.5.5=AA@=??=:877495337*387177733333888:>>=B?@??777<<A?6;777</77/7;=?CAAAA
@ATNG8:01526:04182
GATGGTAGTATAGAGCTCTACATAGTACTCATTCGTTTCGGAAGAGACAGGTACGTTAATAGTTAATAGCGTACTTCTTTTTCTTGCTTTCGTGGTATTCTTGCTAGTTACACTAGCCATCCTTACTGCGCTTCGATTGTGTGCGTACTGCTGCAATATTGTTAACGTGAGTCTTGTAAAACCTTCTTTTTACGTTTACTCTCGTGTTAAAAATCTGAATTCTTCTAGAGTTCCTGATCTTCTGGGCTGCGCTGATATGCGCTACCATCGTTCGGTCAGAGTCT
+
9::B:BCCBBC99;CCCCCCCFBBBCEECCAA=@;::-;B=B?ABADDBB?BBBBB>B?B?@@?C>BAAB@@BCB?@>???2@A>>:9:3;A@>;>?B?BB@AAAB>>:>>??@@AA<BAA<A<AA@@<=<A=BAA@7;;>@@@>>>@@?>:;;>;====??<?<@AA>>>A@@<??ABA6A;>:<=<<;+<=<==7=AA>>>A==<3::9;+;:<=B=B;??=B===?@@=D=D@@@>9679;;4----97;<@@@AA>>9===9///::59:6:>>A?>>>=
@ATNG8:01481:04229
GATGGTAGCGCAGCACATAGATACAGTACTCATTCGTTTCGGAAGAGACAGGTACGTTAATAGTTAATAGCGTACTTCTTTTTCTTGCTTTCGTGGTATTCTTGCTAGTTACACTAGCCATCCTTACTGCGCTTCTATTGTGTGCGTACTGCTGCAATATTGTTAACGTGAGTCTTGTAAAACCTTCTTTTTACGTTTACTCTCGTGTTAAAAATCTGAATTCTTCTAGAGTTCCTGATCTTCTGGGATGTGTGCGCAGTGCCTACCATCGTTCGGTCAGAGTCT
+
///939///770//99<>CCCCA@;B@=<=@<<9<@>>7>C:<8<=695658:;:;<+0)/:/0+;29B?<///881/////$/3-4:<>7==>==@90+/;*//;;<B@CCCCCBB@>B;;7;?BCCCCCBB?@A@@=A;;<;;@AAABBBBBBA=A:;69A<@?CBB@@@A@@<?BACC8@<@=@AAAA,@<<<<+000:BBBC?A4;::9(:@?BB?B?BC?BBBBB@@<@6;;ABBB@BCCB=B;;;;<;B::9BB@@?@==800/:<7>>7;;<<@<;<;
@ATNG8:01486:04191
GATGGTAGAGAGACTGTAGCGCACCCAGAAGATCAGGAACTCTAGAAGAATTCAGATTTTTTAACACGAGAGTAAACGTAAAAAAGAAGGTTTTACAAGACTCACGTTAACAATATTGCAGCAGTACGCACACAATCGAAGCGCAGTAAGGATGGCTAGTGTAACTAGCAAGAATACCACGAAAAGCAAGAAAAAAGAAGTACGCTATTAACTATTAACGTACCTGTCTCTTCCGAAACGAATGAGTACCTCTCAGACGCTCGTCCTACCATCGTTCGGTCAGAGTCT
+
:;AC:BCCCCDBBBCCCCECCC;;;05<<9?@A@@@=@?BABABBB?BB@C?BC@>????>'>;ABBCCCBC999,3799499:%;?;@=CGD9CCC@CCBBBBB@@?@@BB?BCD9;;BABCHECBCDCBBAC@BBAA=@@?>>???<@?C@A@@CCCCCCC?CCBBB@=@@;0009==0999+9==9>@BBBB)BC?<657?=?AA:=:==>>3838ABCCA@@ABAA@=A=ABB=BBB@BBBBCBB?BBBBBBB@@?@?@AA<AAB=>==>A;??;?ABCBBAAA
@ATNG8:01498:04193
GATGGTAGGCACTGCGCACACATCCCAGAAGATCAGGAACTCTAGAAGAATTCAGATTTTTAACACGAGAGTAAACGTAAAAAGAAGGTTTTACAAGACTCACGTTAACAATATTGCAGCAGTACGCACACAATCGAAGCGCAGTAAGGATGGCTAGTGTAACTAGCAAGAATACCACGAAAGCAAGAAAAAAGAAGTACGCTATTAACTATTAACGTACCTGTCTCTTCCGAAACGAATGAGTACGTGTGACGTACGTGAGCTATCGTTCGGTCAGAGTCT
+
?@@B?DDD@CBBBCCBBBAAACBGG>CCC?BCCCBB?C@CCCCDDD@CC?C@ECC@@@@@2@?BBBAA@@A???6<>:;;;;*;@;@4:;;*9@@;@A@@BBB:;;;@CC@DCC?@?ABBBCCDCBBBDBBB@CA998;BBAAC:99;@CBB@BBBBBBBB?AAACCC?CD?>>?@CBBBB=AAA??:::::':@<?888@AAA@<C:??DD;>;>>BBC?BBBBBBB?B?BBE@F??<?BBBABBB??>CDBBBBBBCB?>>DBBBBB?BB?BBBBBBBBB
@ATNG8:01501:04215
GATGGTAGGACGAGCGTCTGAGAGGTACTCATTCGTTTCGGAAGAGACAGGTACGTTAATAGTTAATAGCGTACTTCTTTTTCTTGCTTTCGTGGTATTCTTGCTAGTTATACTAGCCATCCTTACTGCGCTTCGATTGTGTGCGTACTGCTGCAATATTGTTAACGTGAGTCTTGTAAAACCTTCTTTTTACGTTTACTCTCGTGTTAAAAATCTGAATTCTTCTAGAGTTCCTGATCTTCTGGTGTCTGATCTGTATCACTACCATCGTTCGGTCAGAGTCT
+
88:<8=AD?B>=BB<<<==BB@@@?@@?@A?B;ACAB9BC4:6999==@>;<>>0/)/5785:)0*/:::<65//399999(//)/7;;14566.5<<9==469??CDABBBBBB@@=@AB<@=@CAA@@AB?B@@@?CBBECDDCBA@@A@@BC@A@@@CC?B?ABC;;;CCIBBCCDD<C@C5;;;;<*;A??@69:BBA@A:9929999'9===A7979C?@BBBAAA?C?CBAAAB;;:J@BCBBBBCBCGBBBCCBBBBB?BCBBB?DD@BBAAAC:::
@ATNG8:01508:04196
GATGGTAGCACGAGTCACTCATATCCAGAAGATCAGGAACTCTAGAAGAATTCAGATTTTTAACACGAGAGTAAACGTAAAAAGAAGGTTTTACAAGACTCACGTTAACAATATTGCAGCAGTACGCACACAATCGAAGCGCAGTAAGGATGGCTAGTGTAACTAGCAAGAATACCACGAAAGCAAGAAAAAAGAAGTACGCTATTAACTATTAACGTACCTGTCTCTTCCGAAACGAATGAGTACGATGAGAGAGCTCTCTCTACCATCGTTCGGTCAGAGTCT
+
488<7>DCBBCB=BBCCCFCCCCCC@CEE?BA@A;;5<=@AB996C;BB?B@AAACCDDD1?<?@BAAABBA@@9:8;?>>=,>?;?4===4?@@>BABABCC;;79?@@<AAA=?A@@BCCCBCAABBCBB@BBAB;;;BBBBBB@C?B;;6;BA@ABCE@BCBBBC?BB@AAA<>=@@?8@=<9989888%9<788579;;@@<A=A@<<.617=BBC?BAA9:8?;?=ABB>CCB>CBBBBBBBBC@@;@??=:///:6677;8=<=>=;==8<?@@@@@88
@ATNG8:01509:04227
GATGGTAGGAGACACGTCGCACACGTACTCATTCGTTTCGGAAGAGACAGGTACGTTAATAGTTAATAGCGTACTTCTTTTTCTTGCTTTCGTGGTATTCTTGCTAGTTACACTAGCCATCCTTACTGCGCTTCGATTGTGTGCGTACTGCTGCAATATTGTTAACGTGAGTCTTGTAAAACCTTCTTTTTACGTTTACTCTCGTGTTAAAAATCTGAATTCTTCTAGAGTTCCTGATCTTCTGGGTGCGCTACAGTCTCTCTACCATCGTTCGGTCAGAGTCT
+
AACC:>CC@CBBCCCBAABDCCBBBBCCBCAA?ABBB>CC@C@BBBCCCC?BBDBB?B@DBBB>B>AABBBABCB?;;===.<@<@ABB>BBA?=?>=8=?;??BBCC?AABAACAA9==>9A;A@>>=>=>9>ACC8<<>=??@@@@@AA:::A=>=<<AD;>7==AA@@@A?;@@@AB5A785:>?A?.????A366::9<@>>>:>AAA/A??AD<A<>>;=;;<///5959;A?886:=AA:>==@@AAAAAAAAAA=A@A;<8::F=>>8>>?DCA>==
@ATNG8:01511:04238
GATGGTAGCTCTGCTCTGACTCTCGTACTCATTCGTTTCGGAAGAGACAGGTACGTTAATAGTTAATAGCGTACTTCTTTTTCTTGCTTTCGTGGTATTCTTGCTAGTTACACTAGCCATCCTTACTGCGCTTCGATTGTGTGCGTACTGCTGCAATATTGTTATCGTGAGTCTTGTAAAACCTTCTTTTTACGTTTACTCTCGTGTTAAAAATCTGAATTCTTCTAGAGTTCCTGATCTTCTGGGTCTACGCTCGTCGCGCTACCATCGTTCGGTCAGAGTCT
+
95;>9=BDAAABBBBBBBCCCABBBCB@CA99;;CCE<BB@D?AAACDDD=A@BEB@D@CBBB?CBCCCDCA@AB?BBCCC2BB>BBDC>CHBB?BDF?BB:;;@CCGACCDBBBBD@BBB@C@CBBBBBBC@CCCC>A@CCCCBBDBABBCBBC?BBB@BB@???BFAAABBB?CBBBB7A;A;;;;;;*;BBBE>AABAACCAAAADFED5CBBCDACABC@CBBBBBB@B@FDFEBB?BBCF>CBBBBCCCCCCBBAAACCC@CBBBD@BB?BBBBBCCBC
@ATNG8:01519:04206
GATGGTAGTGTGTCTCTGAGAGTAGTACTCATTCGTTTCGGAAGAGACAGGTACGTTAATAGTTAATAGCGTACTTCTTTTTCTTGCTTTCGTGGTATTCTTGCTAGTTACACTAGCCATCCTTACTGCGCTTCGATTGTGTGCGTACTGCTGCAATATTGTTAACGTGAGTCTTGTAAAACCTTCTTTTACGTTTACTCTCGTGTTAAAAATCTGAATTCTTCTATGTTCCTGATCTTCTGGTAGAGCGTGCTTATATCTACCATCGTTCGGTCAGAGTCT
+
=:9;05==@BAA;<<>>A;665555;:::<?@;@>?B>CC@C@CBBBCDB@CCCCC@CBCCCC?C@CCCBCCECB@CCDDD5CC@BBBB:BA:;9;BB?CJ?BBCCCFGDCCECCCCACBB>B?B999ABABABBBC@CBCBCCCDCBCBBABAD?BBC=@@<@=@ACC@@@@@4;;;;;.;5;>;;;;.;B@@A=ABCEFCCC@A5;;;;*;ABBC?C?A@=@@@ABA@C@;;;B@@=@AC@BBCBBBAABBC?BCBA@@AA?B@?@AABB@BDCDBB;::
@ATNG8:01478:04279
GATGGTAGGACGAGCGTCTGAGAGGTACTCATTCGTTTCGGAAGAGACAGGTACGTTAATAGTTAATAGCGTACTTCTTTTTCTTGCTTTCGTGGTATTCTTGCTAGTTACACTAGCCATCCTTACTGCGCTTCGATTGTGTGCGTACTGCTGCAATATTGTTAACGTGAGTCTTGTAAAACCTTCTTTTTACGTTTACTCTCGTGTTAAAAAATCTGAATTCTTCTAGAGTTCCTGATCTTCTGGGCTGCGCTGATATGCGCTACCATCGTTCGGTCAGAGTCT
+
554<045@<@BA;;5<<=@CBBCM@CBB@AAA?ACCE>BB?B@BBBCBBB@BBBCC@DABBBB?CBBBBCCBBAF?@ALFE5B@?@CCC?CBBC@CAC?AC@BCCCCFACCBBBCCC?BCD@C?ABBBAA@C?BBBA?CAAACBBBBCBBBBCCC@CCA@BB?B?BBCBBBCBB=A;;;;.;>B=BBBCB*;;;;;0;AA>>>A0/0)0/0/0#0<=>;=A9BB@BBB9;9B?B?BBABB@;>@@@8?;;;;;:9:?@ABCCB@B@?BB@@@@BBACBBBCC;;<
@ATNG8:01487:04249
GATGGTAGGACGAGCGTCTGAGAGGTACTCATTCGTTTCGGAAGAGACAGGTACGTTAATAGTTAATAGCGTACTTCTTTTTCTTGCTTTCGTGGTATTCTTGCTAGTTACACTAGCCATCCTTACTGCGCTTCAATTGTGTGCGTACTGCTGCAATATTGTTAACGTGAGTCTTGTAAAACCTTCTTTTTACGTTTACTCTCGTGTTAAAAATCTGAATTCTTCTAGAGTTCCTGATCTTCTGGGCTGCGCTGATATGCGCTACCATCGTTCGGTCAGAGTCT
+
55:;7<AA=AA@@>::=ABBCDDD@CCBBC;;:<BBD>CC?C@CCCCBCC@CCDDC@C?CBBA@D?BCCDBBBBC=A@@@@0@?<@BCL?CDCC@CCC@CC?A@CCCF?BCCCCCCC?BBB?C@DBBBBBBC?CC@D?CBBBCCBCCBBBCCBAA?DCC?BB@B?AAEAABCCC@CCCGD;A;?9:::::*:CDCC>AACCCCDBBA=@@@@0@ABBC@C@CC@CCCBBCC?C@AABCCC<@?AA:AA@@BCCCDCCBCBBCCDD?BBCCD?BB?CCCCCCBBB
@ATNG8:01498:04277
GATGGTAGGATATATGCACGCTCTACCAGAAGATCAGGAACTCTAGAAGAATTCAGATTTTTTAACACGAGAGTAAACGTAAAAAGAAGGTTTTACAAGACTCACGTTAACAATATTGCAGCGGTACGCACACAATCGAAGCGCAGTAAGGATGGCTAGTGTAACTAGCAAGAATACCACGAAAGCAAGAAAAAGAAGTACGCTATTAACTATTAACGTACCTGTCTCTTCCGAAACGATGAGTACTGTATCTATGTGTGCGCTACCATCGTTCGGTCAGAGTCT
+
;<<<6;44.444;=666;;====BAA?BBB@BCBBBB@DACBBBBDE?BC?F?A@@987799#7,3<<CDC9:7?>69<94444$9?=B6:;:49A@@CDCEEECGB=B;:;5<@A>ABBD@@=@BCAAADBBB@BBBC=@ABBA@@@>A?BAA?@@@?:98?>BBB===7BB>ABB?B@@@@8>><933338'9A>ABABBBBBD>A>ACCC@E>??@AA<@????>?>@<?@@7@000:=9>?8838;;?AABCCBFECBBCCC@CCBAA?AA=A@AAABCC:
@ATNG8:01503:04287
GATGGTAGTGTGTCTCTGAGAGTAGTACTCATTCGTTTCGGAAGAGACAGGTACGTTAATAGTTAATAGCGTACTTCTTTTTCTTGCTTTCGTGGTATTCTTCTAGTTACACTAGCCATCCTTACTGCGCTTCGATTGTGTGCGTACTGCTGCAATATTGTTAACGTGAGTCTTGTAAAACCTTCTTTTTACGTTTACTCTCGTGTTAAAAATCTGAATTCTTCTAGAGTTCCTGATCTTCTGGATGACTAGTGTACTAATACCATCGTTCGGTCAGAGTCT
+
A<@D@C@A?BAA>;56666>==<==555:<::7;=>>:@@=A=@@@BBBC?AAA;;7;?BBBC=B>BABBA00/@<==@@@09=;;=@C>BBBA=ABC?CC?A@@@@?BCGCCCAA?ABB>B?BBBC@AAA>@BBB@BBBBCBBBB@@?BBBBB?CCC@CC@C@CCC::;FFF@BBCCC;C?B?BABBB0BBCCC>DCBCCCDCBB@DDDD2BBBCC@C@BC@BBCBBBB?B@CCBBBC?ABCBCCCCBBBCBBBAACC?CAA=ABBBB>@@<@BCCCB???
@ATNG8:01504:04254
GATGGTAGCGCGACGAGCGTAGACCCAGAAGATCAGGAACTCTAGAAGAATTCAGATTTTTAACACGAGAGTAAACGTAAAAAGAAGGTTTTACAAGACTCACGTTTAACAATATTGCAGCAGTACGCACACAATCGAAGCGCAGTAAGGATGGCTAGTGTAACTAGCAAGAATACCACGAAAGCAAGAAAAAGAAGTACGCTATTAACTATTAACGTACCTGTCTCTTCCGAAACGAATGATACGATGAGATCTCGTGTGCTACCATCGTTCGGTCAGAGTCT
+
@BBA?B@@:<655=><<>>>>>;@@:@BB=99555=8=9;;;///:699696::///:::':1///6833333=18355:::(<<6;6;99+9;;556555;;444/58;>8=<<7:==9>@<;;;<<<<<@@@BCCC;::BBABBB=A=A;:29:837;>?;?>>CCC>>>9??=6<8;;=2:33.2777:*994777:;8999;C599:<;C=:8?9838??>>:B@C58=C<BB==:::<<8@?>??@;=;855757999;;5:<95938?;?ABBBBAAA
@ATNG8:01508:04259
GATGGTAGCTCACGTACGTCACACGTACTCATTCGTTTCGGAAGAGACAGGTACGTTAATAGTTAATAGCGTACTTCTTTTTCTTGCTTTCGTGGTATTCTTGCTAGTTACACTAGCCATCCTTACTGCGCTTCGATTGTGTGCGTACTGCTGCAATATTGTTAACGTGAGTCTTGTAAAACCTTCTTTTTACGTTTACTCTCGTGTTAAAAATCTGAATTCTTCTAGAGTTCCTGATCTTCTGGTATGACTAGTGTACTACTACCATCGTTCGGTCAGAGTCT
+
@A@?=@@BA@BB@@@CAAABBBABBC@AABCCACCCD=CC?B@BBBCCCB?BCAA@?A?ABBC@B?BCBBBAAAA?AAAAA2AA?BBDC>BBAB>BBB>BA<AACACA>AAAAAA>>;AAA9>9>>>>>888;>>>?;@>@A@?@AAAAAA>>>@=:;:<@@<@<AAAAAAAAD8=<>CC5D=A9>>>>>.==7881866///;;<A<AAAA/@;;;@;?=;;7;@@@>>><A6::DB@@6::A>??>A???@@>>>>=@AAA@A:A>>>A9>>9=>ACA<;;<
@ATNG8:01510:04254
GATGGTAGGCGTGTGAGAGTCTGCCCAGAAGATCAGGAACTCTAGAAGAATTCAGATTTTTAACACGAGAGTAAACGTAAAAAGAAGGTTTTACAAGACTCACGTTAACAATATTGCAGCAGTACGCACACAATCGAAGCGCAGTAAGGATGGCTAGTGTAACTAGCAAGAATACCACGAAAGCAAGAAAAAGAAGTACGACTATTAACTATTAACGTACCTGTCTCTTCCGAAACGAATGAGTACGTGTGCGACGTGTCTCCTACCATCGTTCGGTCAGAGTCT
+
BBCC?BBC@CCBCDCCBBBBBBCCC>CCFACC99:C?B=@ACCBBC@BB@B?BBAACAAA2A>ABBAAABCCCC>CC?????.==9=2999+:>@=B?=>B@@AB<B=AA<???7;;<=<AAA?????>>>@:>>>A7;;>>>>886;<AAC@CA;=>>BA=A@@A@@>AB>BBB>B@@;@3:7739::::*::5:=::///:;@9B=@;<;=@<@?>>>9>@@????=A;?@B:B>><>?@@000:@999<@BBEA;;;>><@@@=A???C<AA<@???AB@@@
@ATNG8:01512:04288
GATGGTAGAGTATCATGTGTATCTCCAGAAGATCAGGAACTCTAGAAGAATTCAGATTTTTAACACGAGAGTAAACGTAAAAAGAAGGTTTTACAAGACTCACGTTAACAATATTGCAGCAGTACGCACACAATCGAAGCGCAGTAAGGATGGCTAGTGTAACAGCAAGAATACCACGTAAGCAAGAAAAAGAAGTACGCTATTAACTATTAACGTACCTGTCTCTTCCGAAACGAATGAGTACGAGAGAGCACACGTGTCTACCATCGTTCGGTCAGAGTCT
+
445;7<BEDEEED=;9AB>ABBBAC>@????@;AAA>A?ACCBBBB?@@?BADFCBCCCC5C@CCCCCCEEBBB=AD?@AAA0?D=B=AA@7A@@=A@AAAAC989:@CC?BBB?ABCCCAAACCCCCBBBB?CCCD?BACDDD@>:??AAB?CEDECCBB?AABBB@BB?888?BC@AA>AAA@CCCCC3DC>AAABACA@A?A?ABCB@B???@BF@@AAAABB?B?CCD=CA@>ABAABBBA>>>>=>>H>>>@>>>@A>>;>A>==1888<<AA???A@
@ATNG8:01514:04286
GATGGTAGCTCTGCTCTGACTCTCGTACTCATTCGTTTCGGAAGAGACAGGTACGTTAATAGTTAATAGCGTACTTCTTTTTCTTGCTTTCGTGGTATTCTTGCTAGTTACACTAGCCATCCTTACTGCGCTTCGATTGTGTGCGTACTGCTGCAATATTGTTAACGTGAGTCTTGTAAAACCTTCTTTTTACGCTTACTCTCGTGTTAAAAATCTGAATTCTTCTAGAGTTCCTGATCTTCTGGATATGAGTGACTCGTGCTACCATCGTTCGGTCAGAGTCT
+
;A@A;A=CBB;?;=<<<<<>;;;665<>====@CCDC?CC@B@BBBCCCC@CCCCC@D>@@CC?C@CBABB;:9?;?;>=C1AA?ABDE>AAAA<@@@=>A6:;@CCCABCCBCCCC?BBD@C@BB@@@AAB?BBBB@BBCDDBBBB@@@CAAAB?AAA6;;6:3:AB@@B;5516<<>?2@:@:>=>@C1BBBBC?B696::5544.4999$45=<<7<0555:=:::<<9;9===CDC>ABC@BBBCCBBBBA@@@B@@@ABB7:9>??9??=?<;>@B@@@
@ATNG8:01516:04254
GATGGTAGCACGAGTCACTCATATCCAGAAGATCAGGAACTCTAGAAGAATTCAGATTTTTAACACGAGAGTAAACGTAAAAAGAAGGTTTTACAAGACTCACGTTAACAATATTGCAGCAGTACGCACACAATCGAAGCGCAGTAAGGATGGCTAGTGTAACTAGCAAGAATACCACGAAAGCAAGAAAAAGAAGTACGCTATTAACTATTAACGTACCTGTCTCTTCCGAAACGAATGAGTACGATGAGATCTCGTGTGCTACCATCGTTCGGTCAGAGTCT
+
55<>;CCCBBBBDCCCCCDCBBBBD@CCC?CCCC998:>BBB@A@G@CC@B@@?@@AAAA2B?CDC@@ACBBBB>BBBBAAA2@>9@5;;;6;CC@BAABCCEGC?B?BD?BBD<??BBCCBBBBCDBBBCC?CCBB=??B@AA@@>A?BAB?BCBBBBBC?DCCAA@?CC?AAA<>?@@@9@@@<@>==>/>A=B877@@BAA;><>???8<9<?BBB?CBA@@AA>A?A@@;A??;?BCBDCCBBBDB>>><<<<666===BA<AAE::5:<8<=<==@>>>
@ATNG8:01518:04249
GATGGTAGCTCGCTGATGATATCTCCAGAAGATCAGGAACTCTAGAAGAATTCAGATTTTTAACACGAGAGTAAACGTAAAAAGAAGGTTTTACAAGACTCACGTTAACAATATTGCAGCAGTACGCACACAATCGAAGCGCAGTAAGGATGGCTAGTGTAACTAGCAAGAATACCACGAAAGCAAGAAAAAGAAGTACGCTAGTAACTATTAACGTACCTGTCTCTTCCGAAACGAATGAGTACTACTCTCAGAGACACACTACCATCGTTCGGTCAGAGTCT
+
A?AB?BCBBCCCBCBBBBBCCCCBD@DCC@BBBC?@=@@BBCCDBA?AC?B?BB@ABCCB3C?BBBBCCBBBBC>@@?@@@@0>@;@4;;;6;IIBCBCCEDCCC@B@BD@BBD>@@BBBBDCDBBBDCCCC?BBBB@BBBABBAA<A@CCD@CAACCCCC?BBBBBB?B@=A@@9?????8?==<::999(9A?A;;:ABBB>>><?BAA:=:>ABBB?C@@@BFD?B>ACD>CBB?BCBBBCCCAAABAAAACBCCA?>@A??;??>;;5;;4999<<?>>>
@ATNG8:01527:04246
GATGGTAGGCGACATACATACGCGCCAGAAGATCAGGAACTCTAGAAGAATTCAGATTTTTAACACGAGAGTAAACGTAAAAAGAAGGTTTTACAAGACTCACGTTAACAATATTGCAGCAGTACGCACACAATCGAAGCGCAGTAAGGATGGCTAGTGTAACTAGCAAGAATACCACGAAAGCAAGAAAAAGAAGTACGCTATTAACTATTAACGTACCTGTCTCTTCCGAAACGAATGAGTACGATGAGATCTCGTGTGCTACCATCGTTCGGTCAGAGTCT
+
A?AB@BCE?BBB?@;==CCFCCCCC<AAEABCBCCC<@=@@DECCC@CC?B?BBBBCCDC5C@CCCCCCCCBB@9@?=====,?A<A4;<;.;CC@CBBBCCBBC?C@CD@CAC=AABBCCCCCCCCBCCCC@CCDC>A@BBBC??=A@DCC@CBAACDDD@CCCBAA@BE@BBB@BA>>>7?@@?@@@@@2@A?C988BBBBA:=9=???;@;?ABBB?BBAAABB?B?BBB>BCC?BAACA@@AABDC@ABB<><777@>@BA=DAA?B<>>==<=>>@;;:
@ATNG8:01478:04337
GATGGTAGAGAGACTGTAGCGCACCCAGAAGATCAGGAACTCTAGAAGAATTCAGATTTTTAACACGAGAGTAAACGTAAAAAGAAGGTTTTACAAGACTCACGTTAACAATATTGCAGCAGTACGCACACAATCGAAGCGCAGTAAGGATGGCTAGTGTAACTAGCAAGAATACCACGAAAGCAAGAAAAAGAAGTACGCTATTAACTATTAACGTACCTGTCTCTTCCGAACGAATGAGTACGTGTGCGACGTGTCTCCTACCATCGTTCGGTCAGAGTCT
+
?:?@9<<@BBB@@ABBBBBCDCB@A;@BB?BAAA@A>A@EECBBBC?BB@B?BBBBBBBB3B@BBBBBBBBBBC>>>@AAA@0AA=A4;;;&9@@;@CCB>=>00,0;>>;??C?BBB:;:BBBBCBBBB;;:;@@@>A@@@AB@A=B<@@A<@A@??@?@=AC::9C<@@<9999===<=5;;<877988(7:6;>777@@>?<>=A???=D=?>BCC@DL?@@BB@C@BB<?::4:=?@AA@??>BBBA@;>>7;>>><>@@;=;:9B?AA?BC???AA??
@ATNG8:01479:04317
GATGGTAGATACTCGCTGATACACCCAGAAGATCAGGAACTCTAGAAGAATTCAGATTTTTAACACGAGAGTAAACGTAAAAAGAAGGTTTTACAAGACTCACGTTAACAATATTGCAGCAGTACGCACACATCGAAGCGCAGTAAGGATGGCTAGTGTAACTAGCAAGAATACCACGAAAGCAAGAAAAAAGAAGTTACGCTATTAACTATTAACGTACCTGTCTCTTCCGAAACGAATGAGTACACATCGTCGTGTCGTGCTACCATCGTTCGGTCAGAGTCT
+
CCCC@CBBBAAA?///999;=>BBB6@>>465=;49055:::<<::6:;8=7BB>?>BBB3B;??A::9A==;=6;7>::::(45.56;<<0=>>8<A;?9?:44.48?<8@ED8::;9:@?ABAA@@BBCCBCAA:;;??BAAA>A>A;:49A@?AABB?CCC???9?????>>AA@BA8@?><;:;;;;%:;9//)/6>=A@@<@;@>>9:=:=?AAA?AAA???D@D=??A;?:939>A??>CCCAAAACCCABBBB?>?BCC?BB???=AA=ABCDABABB
@ATNG8:01486:04322
GATGGTAGTGTGTCTCTGAGAGTAGTACTCATTCGTTTCGGAAGAGACAGGTACGTTAATAGTTAATAGCGTACTTCTTTTTCTTGCTTTCGTGGTATTCTTGCTAGTTACACTAGCCATCCTTACTGCGCTTCGATTGTGTGCGTACTGCTGCAATATTGTTAACGTGAGTCTTGTAAAACCTTCTTTTTACGTTTACTCTCGTGTTAAAAATCTGAATTCTTCTAGAGTTCCTGATCTTCTGGCTCTCGTAGACAGATACTACCATCGTTCGGTCAGTGTCT
+
7:/405<<<:66==;;;><<<<<====<<<<;7;;::18<.949>>@A@=8@@@9<7:=@@@C?CAAAAA;956;6;<===+;;7;===495994959259.55;:<<:?CCCCBBBABBB?B?BBBCCDCC@BBDD@CBCBCCCCCBBBBBB@@=@BB>AA?B@BBDCCDCEF@BBGIF<B>A><;;;;*;BCCJGEBCBBB;;::9>=>>0>A@@B<@<@A=ABB<<;C@D@BBABBA=@;<8;A<;;A@ABBC@@??BB??@@@????,00:===BBBAA@
@ATNG8:01487:04317
GATGGTAGCACGACACGACGATGTGTACTCATTCTTTCGGAAGAGACAGGTACGTTAATAGTTAATAGCGTACTTCTTTTTCTTGCTTTCGTGGTATTCTTGCTAGTTACCTAGCCATCCTTACTGCGCTTCGATTGTGTGCGTACTGCTGCAATATTGTTAACGTGAGTCTTGTAAAACCTTCTTTTTACGTTTACTCTCGGTGTTAAAAAATCTGAATTCTTCTAGAGTTCCTGATCTTCTGGGATGTGTGTGCAGTGCCTACCATCGTTCGGTCAGAGTCT
+
778;6?ADB966;;<<;;;666>;@@CCCCEFACCC>CC?B?@AAECCC@CC;;;@B@BCBB?B>BBBBDCA@A;:;444$386::89/7?@@?BBA@C@000A@@A=@B@BBCB>CAA=B@CBBABBBB=BBBB>BB=999====;;;=>>>9==>6;;7;=AA@@@>=>A=AAABA5=:==BBBBA/<=788*8767<//(.38388:78%7<9>95:6::6?@@@?>>5<8<556AA<;;;E:B>>>D=<8;;=<=<:9>??<@@@AA:::5;=<=>>>?>
@ATNG8:01489:04324
GATGGTAGGCTTGTGAGAGTCTGCCCAGAAGATCAGGAACTCTAGAAGAATTCAGATTTTTAACACGAGAGTAAACGTAAAAAGAAGGTTTTACAAGACTCACGTTAACAATATTGCAGCAGTACGCACACTATCGAAGCGCAGTAAGGATGGCTAGTGTAACTAGCAAGAGTACCACGAAAGCAAGAAAAAGAAGTACGCTATTAACTATTAACGTACCTGTCTCTTCCGAAACGAATGAGTACCTCTCAGACGCTCGTCCTACCATCGTTATCGGAAAGTCT
+
;59D9;AD@@@7;@BABCCCBCBBE>BBB@CBCCCC@C@DCBBBCB?BB>A@ABBBCDDD5A?@@@CCCCCBBB>BBBBCCC3@>8=8<<<5?@@=AAAABBBBB>==DD=>><6:8AAA8::??@@@>>>@@AABC=@BBBBBA>=A<=;@>;@A?AB><8>??@BA>ABBA>>:>?;;;6<BA<?>>><1<D@B@AAABBBB?A=BBBB>B>BBBBB>BBBCBAA>B>?=>3:>?<<>=CBBB?CBA???>A;;;;=<C;A>>:>;>=B<A>=><AD:@@;;
@ATNG8:01494:04321
GATGGTAGGCACTGCGCACACATCCCAGAAGATCAATCAGGAACTCTAGAAGAATTCAGATTTTTAACACGAGAGTAAACGTAAAAAGAAGGTTTTACAAGACTCACGTTAACAATATTGCAGCAGTACGCACACAATCGAAGCGCAGTAAGGATGGCTAGTGTAACTAGCAAGAATACCACGAAAAGCAAGAAAAAAGAAGTACGCTATTAACTATTAACGTACCTGTCTCTTCCGAAACGAATGAGTACGAGAGAGCACACGTGTCTACCATCGTTCGGTCAGAGTCT
+
955>:?BB@B<;;;;>BBBB;:6<<4<?@=@CBBC?CC@@>A@AABCCDC@CDAD@FDBAAAAA2@=ABBBBBCCAAA>BDCJDDD5CC@B>AA@:ABC?CBBB@@@AA?B@CC?BBB@BBBBCCBCCBBBCDCDC?BBBB@D?@?BCBB?B?C;;:;BBBCBBD@CBDBBB@AA>AA@;??9999+9<=99999::%0;6>0//=:;A?<A;>;;;9>:;;ABB?BDCCBCDAG@BAA9?:;6;ACBCBBBBBBBA@?A>>?AAA@A???<@????;???BABAAA@@@
@ATNG8:01504:04322
GATGGTAGTGTCATATGAGAGTGTGTACTCATTCGTTTGGAAGAGACAGGTACGTTTAATAGTTAATAGCGTAACTTCTTTTTCTTTGCTTTCGTGGTATTCTTGCTAGTTACACTAGCCATCCTTACTGCGCTTCGATTGTGTGCGTACTGCTGCAATATTGTTAACGTGAGTCTTGTAAAAACCTTCTTTTACGTTTACTCTCGTGTTAAAAATCTGAATTCTTCTAGAGTTCCTGATCTTCTGGGTCTCTCTCTCACGCACTACCATCGTTCGGTCAGAGTCT
+
//:;8;>A??;A@BBCHCCBA@@BBB@CAB;;7;BAC>C@B?BC;;;CC?ABAA>@,;459;@.949@@@B9906B<?@BBB1==>7;??D896@@;@00+/9*//65==9@BBCBBBCAC@B=@@BBBBBC<;5;A@@<B@@AABBABBBBBBBBB?@@@=@B?C=@ABABABAA=@;;;;;*;;@4::99*4:=993;;=9>;;=9;.5555$599996;:?A<900000?;?;?=@BBB>?@AC>@AAAA@@BBCBBCCCCBBB8;;;AA6;;@BCBBBBC@@
@ATNG8:01506:04323
GATGGTAGCTCACGTACGTCACACGTACTCATTCGTTTCGGAAGAGACAGGTACGTTAATAGTTAATAGCGTACTTCTTTTTCTTGCTTTCGTGGTATTCTTGCTAGTTACACTAGCCATCCTTACTGCGCTTCGATTGTGTGCGTACTGCTGCAATATTGTTAACGTGAGTCTTGTAAAACCTTCTTTTTACGTTTACTCTCGTGTTAAAAATCTGAATTCTTCTAGAGTTCCTGATCTTCTGGGTGTATCAGCGAGTATCTACCATCGTTCGGTCAGAGTCT
+
>:?C?CBCDDDD@@AB<9;CBCCBCDCCCC@A?ACCF@CC?BACBBCDCC?ACCDD<@<@CCC@C?AABBBBB@@<@CCBB1B@9>>??8@B??<?BA;AB;>=BBBB?BBBBBBBA<A>>:>;?AAA>;;;;>>@?4;;@B???>>AAAAA@@@9<<<8<A;?=?@@AAAAAA9==@BC5A794:9<<</<=:::0;;;888@>>>=AAAA/A;;;A;>;>><?AAAA>>:=<AAAABA;@@AD9<;;>?>?@@>?;;=B>@??<><><<4::<@AAAAAA>>
@ATNG8:01509:04333
GATGGTAGGCGACATACATACGCGCCAGAAGATCAGGAACTCTAGAAGAATTCATATTTTTAACACGAGAGTAAACGTAAAAAGAAGGTTTTACAAGACTCACGTTAACAATATTGCAGCAGTACGCACACAATCGAAGCGCAGTAAGGATGGCTAGTGTAACTAGCAAGAATACCACGAAAGCAAGAAAAAGAAGTACGCTATTAACTATTAACGTACCTGTCTCTTCCGAAACGAATGAGTACGTGTGCGACGTGTCTCCTACCATCGTTCGGTCAGAGTCT
+
44:<8>CC@C?@ACBBCCECBBBBB?BCCADEDC@@?@@BCDCCCC?BC?B>B@@@BCCC1@=BBBBBBBBAAA<?@?@@@A2@@:?4:::5;CC@BBBBCCICB?C@CD@CCD<AABBBBAACBBBDAAAC@CCDD@BB???BBC@CACBB?BCCCCBBA?BBBBBA?BB?>=<177;;;7?==;99999(9@;A???CBB@A<@;@@AA8;6;ADDD?CCBBBCF>A>@ED>C9999BBCCCCCAAAABBDCCCABB??;<@A;A@?=A=??@BFEDAA???
@ATNG8:01517:04332
GATGGTAGGACGAGCGTCTGAGAGGTACTCATTCGTTTCGGAAGAGACAGGTACGTTAATAGTTAATAGCGTACTTCTTTTTCTTGCTTTCGTGGTATTCTTGCTAGTTACACTAGCCATCCTTACTGCGCTTCGATTGTGTGCGTACTGCTGCAATATTGTTAACGTGAGTCTTGTAAAACCTTCTTTTTACGTTTACTCTCGTGTTAAAAATCTGAATTCTTCTAGAGTTCCTGATCTTCTGTATATGAGTGACTCGTGCTACCATCGTTCGGTCAGAGTCT
+
44;=7>BB>@@AAAABABBADEBB?BCCDB@A=A@@A<AC?C?BBCCCCC@CCCCC@C@CCBC@E@ECCECCCBB@BBEED5CC@BCCC<BB@A?ACC?CC?@ABCCH@CCCCCCCC>BBC@C@DDCC999B@CCCD>BBCCBBBBCBBBCCCCC?CCC?CC@C>@ABBBBCCC@BCCDD;CAC@CCCCC3CBBBC:;;CCCCCBBB@BGED5CBBBC>B@CBAECCCBCC@C?AAADBC@BBCCEDCCDBBBCCCCCC@@?BAA;>=>9949?=?AACBB@@A
@ATNG8:01478:04373
GATGGTAGCACGAGTCACTCATATCCAGAAGATCAGGAACTCTAGAAGAATTCAGATTTTTAACACGAGAGTTAACGTAAAAAGAAGGTTTTACAAGACTCACGTTAACAATATTGCAGCAGTACGCACACAATCGAAGCGCAGTAAGGATGGCTAGTGTAACTAGCAAGAATACCACGAAGCAAGAAAAAGAAGTACGCTATTAACTATTAACGTACCTGTCTCTTCCGAAACGAATGAGTACGATGAGATCTCGTGTGCTACCATCGTTCGGTCAGAGTCT
+
9<<<=A@@:;444;;5966;:===@;?==7;@BBBB@C>BBBAB@@?AC@C?A;;94:<@0?8ABB>?>A8849587?<<::(4505:??@2>==86966<<;==9<9<??CCC?AAABDBBBBBCCCB@A@<?@=@<@A@AAA??;<:@00,0@@@009@;:98>:@<@@?BCA8:9//)/88466:::,;?<@?A>==@@@=B=>==?6:5;<@@?=;::88??=A>AB=9;7707;;;>A@<==B?>?>>:99<95225=>6::::=,22/555377../
@ATNG8:01484:04369
GATGGGTAGCGCACACATAGATACAGTACTCATTCGTTTCGGAAGAGACAGGTACGTTAATAGTTAATAGCGTACTTCTTTTTTCTTGCTTTTCGTGGTATTCTTGCTAGTTACACTAGCCATCCTTACTGCGCTTCGATTGTGTGCGTACTGCTGCAATATTGTTAACGTGAGTCTTGTAAAACCTTCTTTTACGTTTACTCTCGTGTTAAAAATCTGAATTCTTCTAGAGTTCCTGATCTTCTGGTCTACTACACTGTACTCTACCATCGTTCGGTCAGAGTCT
+
---//(/9<>:;>665@BC;::BBB;;;@?>;;2:;;:/49394;=>CGIC@BB@AA6;44@4<4:.9949?>?9;44>?>>:%442449;959?AC>BBG@CE?BBBCDCACCBBB;;;?ABA?A=AACBC;;;5;A@@?CLIDEEBBBDDCDDCCB@BBB?@@=@?BBBCDCEAA=AAAAA.;5;=;;;;.;BBCC>BABACC<<;C@CCCC5BBCBB?B@CC@CDCCBBB>@=@BBAA@=@;;5;@AACCDDCBABBAAAAA@B8;;CDFACB@BBBCBECBC
@ATNG8:01488:04382
GATGGTAGCTCTGCTCTGACTCTCGTACTCATTCGTTTCGGAAGAGACAGGTACGTTTAATAGTTAATAGCGTAACTTCTTTTTCTTGCTTTCGTGGTATTCTTGCTAGTTACACTAGCCATCCTTACTGCGCTTCGATTGTGTGCGTACTGCTGCAATATTGTTAACGTGAGTCTTGTAAAACCTTCTTTTTACGTTTACTCTCGTGTTAAAAATCTGAATTCTTCTAGAGTTCCTGATCTTCTGGATATGAGTGACTCGTGCTACCATCGTTCGGTCAGAGTCT
+
///:6;?A@A;;=B@>@B::;B@>@AAA@A;;4;ABC<CC::8;CCFCCE@C@@:;;):=??;@.;5;@999//)/;)/////$/7)4444)4455.557499,//:::=9==B;?;@?499?<?=BB;:;9:@9@:99;@@@@@:::@@@?@@A@@<;:;=@A?B>??ADCBBCC>B999:4:=C;<;;;;*;;<;E6;<BBBAAABB@CDDD1BBBBB@B?BB?AAEB@@@?B@DBBCBB?A@B7;;;;;@@@@@;;;?;:::?>9>@?9979B?CCBCCCA?@
@ATNG8:01507:04372
GATGGTAGCAGACGTGATAGAGCGCCAGAAGATCAGGAACTCTAGAAGAATTCAGATTTTTAACACGAGAGTAAACGTAATAAGAAGGTTTTACAAGATCACGTTAACAATATTGCAGCAGTACGCACACAATCGAAGCGCAGTAAGGATGGCTAGTGTAACTAGCAAGAATACCACGAAGCAAGAAAAAAGAAGTACGCTATTAACTATTAACGTACCTGTCTCTTCCCGAAACGAATGAGTACAGAGAGTACGATATGTCTACCATCGTTCGGTCAGAGTCT
+
444:799::/0/;7/0////5;;597;AD?B@A@CC?B>@@@9:8A?BB9=7<<<73773$3,3;9:<=<===A97799595.5=9>8===166>:<A=BB>CC@C@BEABCB?CA@DCCCCBBBBCDCBCABB@@=?AA??@AA?C@B;;9;AABCEBB@BBBBCC>AB????<@@0000>>9//////%8>9>888<<>;6177<;//*/498@CD@BB@@@@@:?@9@@A<A997:AA@CBB@??CB::9BCCBCA@@?>?@=?;;=>88938<?ADC>??
@ATNG8:01509:04361
GATGGTAGGCGTGTGAGAGTCTGCCCAGAAGATCAGGAACTCTAGAAGAATTCAGATTTTTAACACGAGAGTAAACGTAAAAAGAAGGTTTTACAAGACTCACGTTAACAATATTGCAGCAGTACGCACGCAATCGAAGCGCAGTAAGGATGGCTAGTGTAACTAGCAAGAATACCACGAAAGCAAGAAAAAGAAGTACGCTATTAACTATTAACGTACCTGTCTCTTCCGAAACGAATGAGTACAGAGAGTACGATATGTCTACCATCGTTCGGTCAGAGTCT
+
::;B@CCC@BBCCCCCCCCCCCBBC=BBB?:;;;;;6;=AACDBCC?@A>@@CBA@@@@@0??BBBABACBBCB=A@??<<<,==9=9???5?BB?BBBBBB@@@;@=@@;>996=>???AAAAA@@>9;;>;9;;A=:::B@?;:8;<A@B?BAAAB@@A;AAB?@@>AB=ABB<??BDD7<<;787777(8818BAAAA???<?;??=A;C;>><>><@@AA=<<9<9=?D;>BB@???B???>>>AABB??>AAA>==>@AD;>>>@>9>A<>=>@@AA==
@ATNG8:01510:04353
GATGGTAGTATCTGTCTACGAGAGCCAGAAGATCAAGGAACTCTAATGAAGAATTCAGATTTTTAAACACGAAGAGTTAAACGATAAAAAAGAGGTTTTACAAAGACTCACGTTAACAATATTGCAGCAGTACGCACACAATCGAAGCGCTGTAAGGATGGCTAGTGTAACTAGCTAGAATAACCACGAAAGCAAGAAAAAGAAGTACGCTATTAACTATTAACGTACCTGTCTCTTCCGAAACGAATGAGTACACACTCTCATATGACACTACCATCGTTCGGTCAGAGTCT
+
44485:;@A@?;;===>>>;@ABBB>BBC?BA>44.43838;;33-33;28839)///68999$//(/;86605---(-7/----99999%8772777+2222'25222755537.222---,----79:=>><==;:;A;;99>5:@B=BB>E:B=@;;89BCBC?>C696;<999//)/60659;:99.333,38===+8<5773::::883=5877717277==@29544444.47<<>8==<9<===BBBB>@@BBBBBCCCBBBCB@>>>B>>=A>::49==<88666
@ATNG8:01516:04378
GATGGTAGGCGAGAGTGAGACGCAGTACTCATTCGTTTCGGAAGAGACAGGTACGTTAATAGTTAATAGCGTACTTCTTTTTTCTTGCTTTCTGTGGTATTCTTGCTAGTTACACTAGCCATCCTTACTGCGCTTCGATTGTGTGCGTACTGCTGCAATATTGTTAACGTGAGTCTTGTAAAACCTTCTTTTTACGTTTAACTCTCGTGTTAAAAATCTTGAATTCTTCTAGAGTTCCTGATACTTCTGGGCAGACTCTCACACGCCTACCATCGTTCGGTCAGAGTCT
+
@@@C@CBC?BBBBBBCBBBCBDCCCCCABB@@=A@AA;@C?B?CBBBBBA?AC@@??A48:@@9@?BCC@@@>>>;99:9::#3717<<81333??7==>:>>:888<680555552<>9@>=:==;;;888;;<AAAA=>>??????@AA@>>:8818::5;?=B=>>>887@<:495668(549455555'.3---'-(-----968;9>><;*:/-)--)-)-64;<<?@AA:>9===---7-2277-77)(****,669::8477738333626838@AAAC@@?
@ATNG8:01520:04354
GATGGTAGCGCACACATAGATACAGTACTCATTCGTTTCGGAAGAGACAGGTACGTTAATAGTTAATAGCGTACTTCTTTTTTCTTGCTTTCGTGGTATTCTTGCTAGTTACACTAGCCATCCTTACTGCGCTTCGATTGTGTGCGTACTGCTGCAATATTGTTAACGTGAGTCTTGTAAAACCTTCTTTTTACGTTTACTCTCGTGTTAAAAATCTGAATTCTTCTAGAGTTCCTGATCTTCTGGACGACGCGCACTGACACTACCATCGTTCGGTCAGAGTCT
+
::4905==<==B=CBBCCCBBA@ABBCABC@@;:@@@4@<:@:?@@@>>>:;;;==7<7<<55058=::?@A@A@=;;;;;;%;@9<>BG/:959.9=>?CC?AACCCE@CCCCCLDC9;;A=A=AHHCCCAA?BCCB:;;CCCA@@@;;;C>:;92999:>;:<3:@949>9999=9;;;-:29<@@BCB0@A999)99959>99:<4999;*;::@@1949@=BCCCBBB@A?B@9::@<@@B@CBA@<;<::>:;:999999;5;@999?B@:@@9999=A9
@ATNG8:01522:04379
GATGGTAGATACTCGCTGATACACCCAGAAGATCAGGAACTCTAGAAGAATTCAGATTTTTAACACGAGAGTAAACGTAAAAAGAAGGTTTTACAAGACTCACGTTAACAATATTGCAGCAGTACGCACACAATCGAAGCGCAGTAAGGATGGCTAGTGTAACTAGCAAGAATACCACGAAAGCAAGAAAAAGAAGTACGCTATTAACTATTAACGTACCTGTCTCTTCCGAAACGAATGAGTACACATCGTCGTGTCGTGCTACCATCGTTCGGTCAGAGTCT
+
<:::7=;?ACBBA;;;<9B=@BBBC<A@@454:>992938:::::>8@@?B@AB997FDD3B>997=====?>>6<8<9999(4925.599*9@@;@?@A@@>9:245>A<BBC7::@>@@?@BBBBCCCCDAC@@@<@@AABBBB?B@C<<6;B@?@BAA=ABBBBB?CB?B@?;??999+7<</87??@.@B?ABABAAA@@<@<??@B<@;9:@@@=@CBBBCE?C=AAD>BBB>BABBBBBFDBBBBBCCBBBBBAABABB@CCCBB?BB?CDCCAABBB
@ATNG8:01527:04342
GATGGTAGACACGTGTGCTCTCTCGTACTCATTCGTTTCGTAAGAGACAGGTACGTTAATAGTTAATAGCGTACTTCTTTTTCTTGCTTTCGTGGTATTCTTGCTAGTTGCACTAGCCATCCTTACTGCGCTTCGATTGTGTGCGTACTGCTGCAATTATTGTTAACGTGAGTCTTGTAAAACCTTCTTTTTACGTTTAACTCTCGTGTTAAAAATCTGAATTCTTCTAGAGTTCCTGATCTTCTGGGTCTCTCTCTCAACGCTACTACCATCGTTCCGGTCAGAGTCCT
+
44:9.4=;=AD;;6;966>><<C>CB@@AC>@9@000+000/)/77:9<<@BC?>?4:19333-3-39>:::99=48999:$3718DDE>@B9899BA?AB<?=A@@?8?:88;:?@=@AA<C=BBC;:::>5::;:5879@>?>>;66;99////6//8088189:9:>A@AAA566<?=.?6;7:=@@@,::777+-)-=---976:0////'./--8)-).74888997<:=;@AA@@@;==>E:B=>=<<==;;66;</--6--,077666(,)-,228556..(.
@ATNG8:01479:04400
GATGGTAGTGTCAGTGCGCGTCGTCCAGAAGATTAGGAACTCTAGAAGAATTCAGATTTTTAACACGAGAGTAAACGTAAAAAGAAGGTTTTACAAGACTCACGTTAACAATATTGCAGCAGTACGCACACAATCGAAGCGCAGTAAGGATGGCTAGTGTAACTAGCAAGAATACCACGAAAGCAAGAAAAAGAAGTACGCTATTAACTATTAACGTACCTGTCTCTTCCGAAACGATGAGTACTATAGACTATCTGAGACTACCATCGTTCGGTCAGAGTCT
+
445<9>CBCDCCBBBBHCCCCCCCC@CCC@CDC@AA>B@BABCA;;:;B@C@CB;;9999)98=?A998A@@:>6<@@@BA?.78179>AA5>8A>BBBBBB@<<8<8<=9<7718>>>?>>>@@@>>==<>:>>>@=>>>?:::>:=;??B?BB?B@@AB<@>==BA<??>AAA>??CDE8===988888(8808>AAC@@??=D;A<=>;A:8::>A;@@A==>>=@=BAA:>99:@@A999>:9A@?>==BAAA===>@AA;>><<<8<<:>A<==>===
@ATNG8:01482:04431
GATGGTAGCTATACGTATATCTATGTACTCATTCGTTTCGGAAGAGACAGGTACGTTAATTTAATAGCGTACTTCTTTTTCTTGCTTTCGTGGTATTCTTGCTAGTTACACTAGCCATCCTTACTGCGCTTCGATTGTGTGCGTACTGCTGCAATATTGTTAACGTGAGTCTTGTAAAACCTTCTTTTTACGTTTACTCTCGTGTTAAAAAATCTGAATTCTTCTAGAGTTCCTGATCTTCTGGTCTACTACACTGTACTCTACCATCGTTCGGTCAGAGTCT
+
95;B:>CCDBCCCBBBBFJEHCC9;;CDCCCC@BBBC>CC@C@BBBCCCC@CCBBB@C?AC7:8:AAABBCBB>?????2?D?BBBB=BBBB>BBB<==099<>AC8=C??>;A@?BBC@B?BB>>=BBB?AA@A:@;99>>AAA>>>>>>=<:>AA=?>9><A@@>AB?886;?ABA5A7;8;>EDD/A?@AA9A@@@?>?>;;4::::5$5558=8=8==7===BBAA?B?BBFEBB<>>A?DBBAADCCC=;==>>CA@@@<@688><AA=@@>>>A;:8
@ATNG8:01488:04434
GATGGTAGAGAGACTGTAGCGCACCCAGAAGATCAGGAACTCTAGAAGAATTCAGATTTTTAACATCGAGAGTAAACGTAAAAAGAAGGTTTTACAAGACTCACGTTAACAATATTGCAGCAGTACGCACACAATCGAAGCGCAGTAAGGATGGCTAGTGTAACTAGCAAGAATACCACGAAAAGCAAGAAAAAGAAGTACGCTATTAACTATTAACGTACCTGTCTCTTCCAAACGAATGAGTACGAGAGTCAGAGCAGAGCTACCATCGTTCGGTCAGAGTCT
+
:88<:<<;;;::;9<:99;665<==5<@@?A;5494393789///96:8383//---999+988///66/33888/7733333$33,3,333&399,338;733..(.(.3266:68888@CABACBCCCCBC?C@?>>ABAABBBB>A?A::8;BBBBADC?BBBB?>=>C?CCC4::9:::+::818CDHD/??<@===@A?AC3838>>>1838BAAA@CCBBBBC>A<??9?CC??@?BCBBBCCBAAACCCCCAAA>@@BB<@@@::5:<6;<<==?;;;
@ATNG8:01510:04431
GATGGTAGGCGTGTGAGAGTCTGCCCAGAAGATCAGGAACTCTAGAAGAATTCAGATTTTTAACACGAGAGTAAACGTAAAAAGAAGGTTTTACAAGACTCACGTTAACAATATTGCAGCAGTACGCACACAATCGAAGCGCAGTAAGGATGGCTAGTGTAACTAGCAAGAATACCACGAAAGCAAGAAAAAGAAGTACGCTATTAACTATTAACGTACCTGTCTCTTCCGAAACGAATGAGTACGATGAGAGAGCTCTCTCTACCATCGTTCTGTCAGAGTCT
+
9::C?CBB@AABBBAAEDCCBBBBD?DCD@DCAAA@<@=AABBBBB?BB?B?CA@AAA@@0@=ABBBBBBBBBB9>=99999(:=9=;@@@4@?A>B?>?BB>===B=AD>A=;7=>BAA>>>CAAAA>;9;599<=9<=>>AA;:8;=AAC?BB>BB?@@<??BABB>AB@DCF<??865(8::5;@B@A/8838AA?>>@>>8<8<>>?<?=<><@@==<<??AD<A;@@D9=AA?BBBC:::B@@BA;;;>>>???@??888:==@??<?@AABC@@@@@?
@ATNG8:01519:04438
GATGGTAGCTCGCTGATGATTCTCCAAAGATCAGGAACTCTAGAAGAATTCAGATTTTTAACACGAGAGTTAACGTAAAAAGAAGGTTTTACAAGACTCACGTTAACAATATTGCAGCAGTACGCACACAATCGAAGGCAGTAAGGATGGCTAGTGTAACTAGCAAGAATACCACGAAGCAAGAAAAAGAAGTACGCTATTAACTATTAACGTACCTGTCTCTTCCGAAACGAATGAGTACACATCGTCGTGTCGTGCTACCATCGTTCGGTCAGAGTCTA
+
55>>7=BCBB>B@@?B;6;=8<;A7;>7@@@B;;7<>BABBA;;6:B;@9>@@;;;;;);=@@@@@@ABB?A???99:9:)9>9=3889.79:;<>=B=BBB?:@=@>,//6069<;<?997;;;<>AAA;?AAB<A=;<<=@;>6;;;7;???A;;:>A=;:?B?AA>AAA39996022206888;.793956577555(/)/6661:5:;;@A=@@@@>??=D<@=;6<0/)///669997<>>=A?>578999>888D4:97975:;7;///<99555
@ATNG8:01520:04411
GATGGTAGTGTCATATGAGAGTGTGTACTCATTCGTTTCGGAAGAGACAGGTACGTTAATAGTTAATAGCGTACTTCTTTTTTCTTTGCTTTCGTGGTATTTCTTGCTAGTTACACTAGCCATCCTTACTGCGCTTCGATTGTGTGCGTACTGCTGCAATATTGTTAACGTGAGTCTTGTAAAACGTTCTTTTTACGTTTACTCTCGTGTTAAAAATCTGAATTCTTCTAGAGTTCCTGATCTTCTGGCTCTCGTAGACAGATACTACCATCGTTCGGTCAGAGTCT
+
44>:5:=@>A@;;;@>CICFCBAACCBADA?@:@==9)447;.555595616><<<7;7:<:95;6;;;==55593444444#4<<08444)4:9949555)5:49566==8=>>>>?B@?B@@=@?CBCCBBCC@C:::?A;;;A<;;A@@@ABBBC@DCC?CC=A>B@@@BDBBB=@@BBA7@AA<;;;;;*;@BAB>CCECDCCBAA5;;;;*;BBBC?A?AB?CBB@@ACAC@@@A@A@7<;@=ABBBCDBBCCCCBAABBCBC=@@@@B?@@>@CBCCCBBB
@ATNG8:01520:04421
GATGTGATACAGATCAGACACCAGAAGATCAGGAACTCTAGAAGAATTCAGATTTTTAACACGAGAGTAAACGTAAAAAGAAGGTTTTACAAGACTCACGTTAACAATATTGCAGCAGTACGCACACAATCGAAGCGCAGTAAGGATGGCTGGTGTAACTAGCAAGAATACCACGAAAGCAAGAAAAAGAAGTACGCTATTAACTATTAACGTACCTGTCTCTTCCGAAACGAATGAGTACGTGTGCGACGTGTCATCCTACCATCGTTCGGTCAGAGTCT
+
CCCCCC@@@CCCEEECCBBBB@BDD?DBCCBA>B@CCCBBCC@@A>B@BBCABDDC3A?BBBBBBBCA@A<@BBBCBC5BA=A6;;:6;BB?BBACDCC@A?AGDDABBC?BBBBBBBBCDFCCBBBB=CDDD<A@CCBB@A>BACCC?BBB?BCCC?CCBBBB?BB@>>>=@????:A@@;99999.:A?B@??BAD@@:?<?>@?1717=AAB@CCCCBCB?C?BAB=AA@<?<999999=>@9:9>>@<AA867?:8868=?>><89:39<@?;<565
@ATNG8:01521:04394
GATGGTAGCAGACGTGACAGAGCGCCAGAAGATCAGGAACTCTAGAAGAATTCAGATTTTTAACACGAGAGTAAACGTAAAAAGAAGGTTTTACAAGACTCACGTTTAACAATATTGCAGCAGTACGCACACAATCGAAGCGCAGTAAGGATGGCTAGTGTAACTAGCAAGAATACCACGAAAGCAAGAAAAAAGAAGTTACGCTATTAACTATTAACGTACCTGTCTCTTCCGAAACGAATGAGTACGATGAATCTCGTGTGCTACCATCGTTCGGTCAGAGTCT
+
4:<>;BABFCCBAA<=;;;?BCBCCA:;9@;>>?00)/4------86::6:677733888'3/379333::<=>6::A@CAA19;25.555&5;<:@@@@?==555)96;;:@>>88:=495<>9:996<;;;?ABBC>A@BBA>?>:>8;00*/;;:;:==84444::3::;>?>7<<??:3:33.7???AB';:322,27999:8;A;?>?=8<8:7@?@<@C?:98@=?9?=?8=>;6;;=?@A@@@C@@<@CCB@@;;;=;;;5;B====>>;>>BBBB??@
@ATNG8:01522:04419
GATGGTAGTGTCATATGAGAGTGTGTACTCATTCGTTTCGGAAGAGACAGGTACGTTAATAGTTAATAGCGTACTTCTTTTTCTTGCTTCCGTGGTATTCTTGCTAGTTACACTAGCCATCCTTACTGCGCTTCGATTGTGTGCGTACTGCTGCAATATTGTTAACGTGAGTCTTGTAAAACCTTCTTTTTTACGTTTACTCTCGTGTTAAAAATCTGAATTCTTCTAGAGTTCCTGATCTTCTGGGTGTATCAGCGAGTATCTACCATCGTTCGGTCAGAGTCT
+
4444.4:@BA@A<?CCCCGCCBBCCBAABB@@<@@@C<?:8=555555995;<;>;=@<?BAA6;59@><;55/;2/////$//)//95<065:5:55.5;.56=B@B>BCDGCDBD@CCC>A=ABBBBBBA=ABBB?BBBBBCCBBBCDBBBBB?BBB?BB?B?BBEA@@CBA=@;;;;.;=@<;;;;;;%::DDD<BBB;;:B@A@:CBBC1A@@AB>B=BB?;00000A=A<A@BBCB?AAAA;AABABBCFEICDCDBBBAA?ACCCC@DD@DA@ACCAAA
@ATNG8:01524:04418
GATGGTAGTGTCATATGAGAGTGTGTACTCATTTGTTTCGGAAGAGACAGGTACGTTAATAGTTAATAGCGTACTTCTTTTTCTTGCTTTCGTGGTATTCTTGCTAGTTACACTAGCCATCCTTACTGCGCTTCGATTGTGTGCGTACTGCTGCAATATTGTTAACGTGAGTCTTGTAAAACCTTCTTTTTACGTTTACTCTCGTGTTAAAAATCTGAATTCTTCTAGAGTTCCTGATTCTTCTGGGTCTCTCTCTCACGCACTACCATCGTTCGGTCAGAGTTT
+
5<<<>BBB;<6>==;<<>>CCABB>BA<;;;@<5<BB86:?B?AABBC;946>=@@=@7;9<<5;<@@@BCCCCE;;<CCC2BA;?:;;.;<>>;@CD@BC?CBCCBE;=;CECCDC@CA@?@@BBBACCBC?BBBB9;;CCCCCBBBCDDCBCC@DBB@BE?B?A@ABBCCDD;>9:::-5.5.5:::<*9;;>>8>999>@@@99.5999(9;;<<9<2/0*00////76=9=>>@;=B?B==>6<<B@@??@A@@@::9BAAA=?@;9929=:>>ABA<AB=
@ATNG8:01480:04467
GATGGTAGGACGAGCGTCTGAGAGGTACTCATTCGTTTCGGAAGAGACAGGTACGTTTAATAGTTAATAGCGTAACTTCTTTTTCTTTGCTTTCGTGGTATTCTTGCTAGTTACACTAGCCATCCTTACTGCGCTTCGATTGTGTGCGTACTGCTGCAATATTGTTAACGTGAGTCTTGTAAAAACCTTCTTTTTACGTTTACTCTCGTGTTAAAAATCTGAATTCTTCTAGAGTTCCTGATCTTCTGGATATGAGTGACTCGTGCTACCATCGTTCGGTCAGAGTCT
+
//::6:AB?BBBA@@@@CBBDBAA<;;9>@99.5:>@9A@:>:999>;>>:@A@@@@,;49@?A<A?ABB@@AA<@B=A@?@?0:??5999D996CC=B9966D459??@B>BBBBBBCB?ABB>A>BBBABB@@=A@AA?CAAABAABBABBBCCBB?AA@?CC?C=@@B@B@CBB?AA@@@A,@>B5;;;;:(;9ABD:AAA?@@@=99.5555$9==994:;@B=@@@;;;@=@=ACABBB=@@B@CCCBDGCCCDCCBBA@@CCC@CC@@A=@@=@AABAA@;;
@ATNG8:01483:04448
GATGGTAGAGAGAGCTCTCTCATCGTACTCATTCGTTTCGGAAGAGACAGGTACGTTAATAGTTAATAGCGTACTTCTTTTTCTTGCTTTCGTGGTATTCTTGCTAGTTACACTAGCCATCCTTACTGCGCTTCGATTGTGTGCGTACTGCTGCAATATTGTTAACGTGAGTCTTGTAAAACCTTCTTTTTACGTTTACTCTCGTGTTAAAAATCTGAATTCTTCTAGAGTTCCTGATCTTCTGGTATACACACTCGCTCGCTACCATCGTTCGGTCAGAGTCT
+
955>7=BCCBBB@@@;69;<>>@DCCCCCC;;1;CCA>CC?B@BBCBCCB@CCCBB?B@AAAC<?<@AA@AAA@@;>>=><';;4::==58>?A>AA@:@@,00@===:=CA@A==A;??B<@<?@@A@>>><ACAA:>>A>>>>@@@@@AB@@@588?:>A:>:>B;;;=>BB578AAA5A:@988888(8>::;1::;;::=>==18888(58::A;@:>>:=>>>===;><>>?>BB7;;=8===>?@AB@@>=>>=AA@@@<@<;995//,/=ABBBBBB
@ATNG8:01486:04471
GATGGTAGTGTGTCTCTGAGAGTAGTACTCATTCGTTTTGGAAGAGACAGGTACGTTAATAGTTAATAGCGTACTTCTTTTTCTTGCTTTCGTGGTATTCTTGCTAGTTACACTAGCCATCCTTACTGCGCTTCGATTGTGTGCGTACTGCTGCAATATTGTTAACGTGAGTCTTGTAAAACCTTCTTTTTACGTTTACTCTCGTGTTAAAAATCTGAATTCTTCTAGAGTTCCTGATCTTCTGGGTCTCTCTCTCACGCACTACCATCGTTCGGTCAGAGTCT
+
4444.4::445:555655<<9;666=<<;<49.49999+:5:7<<>@C???BC@::25.959<5:9<;;;>>>><755555$5;9?CDF=@5956:972/0*//:;/516??>;@DD?BBB<@<ABCBCCCC@CBBC?BJCAAAA@;;;BBBBBB<A;;49=;@<BBBCA@@9944;;=>2=9@8==???,@@@AB=A@CCBA9959.9599'9>>==:>=??<@ACBB@@<@?AABCCB@B;;;7<C@BBBBBAA@;;;@@A;;5;@@??<::4:??A@@?>>
@ATNG8:01495:04442
GATGGTAGGCGAGAGTGAGACGCAGTACTCATTCGTTTCGGAAGAGACAGGTACGTTAATAGTTAATAGCGTACTTCTTTTTCTTGCTTTCGTGGTATTCTTGCTAGTTACACTAGCCATCCTTACTGCGCTTCGATTGTGTGCGTACTGCTGCAATATTGTTAACGTGAGTCTTGTAAAACCTTCTTTTTACGTTTACTCTCGTGTTAAAAATCTGAATTCTTCTAGAGTTCCTGATCTTCTGGTATACACACTCGCTCGCTACCATCGTTCGGTCAGAGTCT
+
55BB:>BB?BCDDCBBDCDC9;<HEECCCCBB?BAAA<AE?C?BBBBDCC?CDBBB?B>BBBB?B@CBBBCCBBA?BBBBB3BB?B@CC>BAAB>BBB>BB=@??CCC;@@AAAAA=:??C7;7;?AA===@:@A@@7=>A><<<>>A???;;;?:====>><><??AAAAA>>:???DD6A:=9<@??<+:9///(//6///@;<?;>>>>/>BBBB=B<??<?>>?;<;8<;>>@?>>;>?A=@@@AAA<<<@A>>>>@>?>>9>==>A;<=:>@AAABA:9
@ATNG8:01498:04443
GATTAGTATAGAGCTCTACATAGTACTCATTCGTTTCGGAAGAGACAGGTACGTTAATAGTTAATAGCGTACTTCTTTTTCTTGCTTTCGTGGTATTCTTGCTAGTTACACTAGCCATCCTTACTGCGCTTCGATTGTGTGCGTACTGCTGCAATATTGTTAACGTGAGTCTTGTAAAACCTTCTTTTTACGTTTACTCTCGTGTTAAAAATCTGAATTCTTCTAGAGTTCCTGATCTTCTGGGTGCGCTACAGTCTCTCTACCATCGTTCGGTCAGAGTCT
+
?A@@CEECCBCCCC@AAB@HHC@BCCDCBC@CBAA;@@<@>A@AACBB?BC???@B@BBBB=?<?AABCCCBB?BBCCC2AB?BB@@:?BBB?BCC?CC598:BAB@B@@@>;<<4:9=;?;@D>>==>>=A@@@8;:::??>>>BAAA>>>?:==A<AA;@<@AA==>@>><>BBBB2@;@<@@AAA/AA<==16/////967;7;DDD.<;888:@5<>:>???>;;5;:>>===C;>???9===??<<::///<<=?===99///:7;=7==A@@?773
@ATNG8:01508:04462
GATGGTAGTGTCAGTGCGCGTCGTCCAGAAGATCAGGAACTCTAGAAGAATTCAGATTTTTAACACGAGAGTAAACGTAAAAAGAAGGTTTTACAAGACTCACGTTAACAATATTGCAGCAGTACGCACACAATCGAAGCGCAGTAAGGATGGCTAGTGTAACTAGCAAGAATACCACGAAAGCAAGAAAAAGAAGTACGCTATTAACTATTAACGTACCTGTCTCTTCCGAAACGAATGAGTACTACTCTCAGAGACACACTACCATCGTTCGGTCAGAGTCT
+
65<<9=ABA@::;;;;;>@@==BBB?BAA;?<000/)/5<<?///;6;9:;6/0///;;;+;5777333<=>==33344444$59494;990>996;<<<<=;9:69:?@=@A@?AA??ABCHECFDCC@AA@B:;:=AA@ABB@?=@@DBA?ACAAABBB?BCBAAA@BB?BBC?AA:::,8<<999999(7>9A>>>@@>>>=B7;;@@9=8=?AAA?ABBBBDC?C?CAB9A??;?AAAABAB???BBBBCCDB>>>===>?:==?>@<??<?===?@===
@ATNG8:01512:04459
GATGGTAGAGAGACTGTAGCGCACCCAGAAGATCAGGAACTCTAGAAGAATTCAGATTTTTAACACGAGAGTAAACGTAAAAAGAAGGTTTTACAAGACTCACGTTAACAATATTGCAGCAGTACGCACACAATCGAAGCGCAGTAAAGGATGGCTAGTGTAACTAGCAAGAATACCACGAAAGCAAGAAAAAGAAGTACGCTATTAACTATTAACGTACGTGTCTCTTCCGAAAACGAATGAGTACTATGTAGAGCTCTATACTAATCGTTCGGTCAGAGTCT
+
;:@<7;;;DDE@@@@;?<<6::@BB<BDE@CBAD;;7<>ABA=<::)--(-388=>====+?8=489BBC???B=@@BBCCC5?@;?2;;;*:BB?CCCDDCCBB=@<@@<@@@9@A?:@CCCEBCCBC;;;=@;:;?@@>A?@798*:;>:905<::;<<@9BBB<>?9>@=@@?9>;000*000)0::::0:95?58855:6949.55<A9=:=8;;;;;:9<<<;6;53333&337,7<<8=:??=>=BA>>52225558922-255<?AA?BBCDCCBAA
@ATNG8:01516:04442
GATGGTAGCAGACGTGACAGAGCGCCAGAAGATCAGGAACTCTAGAAGAATTCAGATTTTTAACACGAGAGTAAACGTAAAAAGAAGGTTTTACAAGACTCACGTTAACAATATTGCAGCAGTACGCACACAATCGAAGCGCAGTAAGGATGGCTAGTGTAACTAGCAAGAATACCACGAAAGCAAGAAAAAAGAAGTACGCTATTAACTATTAACGTACCTGTCTCTTCCGAAACGAATGAGTACGATGAGATCTCGTGTGCTACCATCGTTCGGTCAGAGTCT
+
44:<9>CCCCBCAB;<@?C>BFCBA>ABB?;;;BAA5;6:AACBBCACD?C@:::AADFC3C?AAABBBBCCCC>@AAAA@@,>A<@=BBA7BCC@CCBBBBA;;7;?@@=@CC=@ABCBBFBBBCCCBBBC@CCAA?BBBABBBB?B@CCC?BC@@@FCB?BBBCBB?BB?BB@8==877)3334777788%9:7;788AAAAB6856A@?;@<;;@BB@CD@@?BA>@>???9?CC????CCCDAAADBBCBB>>>>>=>>>??<>>>AA;==9=;;;@@>>>
@ATNG8:01517:04457
GATGGTAGCACGACACGACGATGTGTACTCATTCGTTTCGGAAGAGACAGGTACGTTAATAGTTAATAGCGTACTTCTTTTTCTTGCTTTCGTTGGTATTCTTGCTAGTTACACTAGCCATCCTTACTGCGCTTCGATTGTGTGCGTACTGCTGCAATATTGTTAACGTGAGTCTTGTAAAACCTTCTTTTTACGTTTACTCTCGTGTTAAAAATCTGAATTCTTCTAGAGTTCCTGATCTTCTGGTATGACTAGTGTACTACTACCATCGTTCGGTCAGAGTCT
+
@;?B=>B@;::::556<<<;;;=@@<BBBBCC@AAAC>BB?B@B@@@ABA=BB99:?C?CCAA=A=A@AA@@;88177777'7=1=70/(/00)0:=;?;@A=A???CC<?@BBB?:;;>;;5;5;:;;;>>?;?;;;188?>==99///;;666@:==>=??<?=>>>@@???B=AAABB5B;>:=<<<<.<A@@@:@?====:://--;;;,;-//;373;?8=>>>>>@:=:=@@BBB9==D<@@@=;;;=>>A878;;;>===>>>==:=A<==>@AA@>=
@ATNG8:01521:04468
GATGGTAGCTCTGCTCTGACTCTCGTACTCATTCGTTTCGGAAGAGACAGGTACGTTTAATAGTTAATAGCGTACTTCTTTTTCTTTGCTTTCGTGGTATTTCTTGCTAGTTACACTAGCCATCCTTACTGTCGCTTCGATTGTGTGCGTACTGCTGCAATATTGTTAACGTGAGTCTTTGTAAAACCTTCTTTTTACGTTCACTCTAGTGTTAAAAATCTGAATTCTTCTAGAGTTCCTGATCTTCTGGTGTCGTCTATCATGTACTACCATCGTTCGGTCAGAGTCT
+
:::<<?@=<<=@>CCBBBCBC>=>?>><<<44.4444(4:3:5;;;@A<<5555555)57555:5??::5=<655:554444$444)44;;17---(----(-74:;;;;?99;;;54493444.439<<5545557==<<266=<<::8<44333933-433-3;-305=<<:<<559)5////&/)/)/////$//::5;>65///////)////$/9;55166;>9=<;;;::8=8665::>299@.9559999555549999555934444<5::65559978--
@ATNG8:01531:03885
GATGGTAGAGTATCATGTGTATCTCCAGAAGATCAGGAACTCTAGAAGAATTCAGATTTTTAACACGAGAGTAAACGTAAAAAGAAGGTTTTACAAGACTCACGTTAACAATATTGCAGCAGTACGCACACAATCGAAGCGCAGTAAGGATGGCTAGTGTAACTAGCAAGTATACCACGAAAGCAAGAAAAAGAAGTACGCTATTAACTATTAACGTACCTGTCTCTTCCGAAACGAATGAGTACGAGAGAGCACACGTGTCTAATCGTTCGGTCAGAGTCT
+
;55D;D99;BBBBBBBAAABBBBBD@DAA=<;;@AB?B?@ACEGBC@CC?B@BBBBBBBB2B?;:;<;:A@=BB8@A;<;<;*;B>C4;;;*;?>8>AA@BCBCB?C@AA>ACC7:9AABBBBGDCCCCCCC@CBBA>AAAFBBBB@C@C@@<?BBBBBBC@CBBBCC>AACCCB499999+9988<<<;<.8>7B=BBBB???<?;>>?@5;5;>;;;@CBBAA@A=@=@A?;?;:69>>ACCBBACBBBCCBBBBCBBBBBB@BBBB?BB?ABBBBC@@@
@ATNG8:01541:03861
GATGGTAGATACTCGCTGATACACCCAGAAGATCAGGAACTCTAGAAGAATTCAGATTTTTAACACGAGAGTAAACGTAAAAAGAAGGTTTTACAAGACTCACGTTAACAATATTGCAGCAGTACGCACACAATCGAAGCGCAGTAAGGATGGCTAGTGTAACTAGCAAGAATACCACGAAAGCAAGAAAAAAGAAGTACGCTATTAACTATTAACGTACCTGTCTCTTCCGAAACGAATGAGTACATAGATATACGTATAGCTACCATCGTTCGGTCAGAGTCT
+
48:CACDCCCCDCBBCCCCCBBBCE>CBB?BAABBC@C?BAAAAAD>AA?B@BBA?????.??BFBBBCCDBBB<AAACAAA2@@=@?CCC<CAA=ABBCBBBBB?B@BB>ACC>AABBCCCCDCCCBBACE@CAAA@AABB@A@B>CAEBB?BBCCCBBB@BBCBBB?AA=ABB5::??=5><<9====??';>9@///@=???<?<????9=9;;@AA>@@:::AA=@=AA@=@@@=?>>BBCCBCBCCB@AAAAB@>>>?@@@<A@A@@<??<@ABBAAA@@
@ATNG8:01543:03887
GATGGTAGTAGTACACTAGTCATACCAGAAGATCAGGAACTCTAGAAGAATTCAGATTTTTAACACGAGAGTAAACGTAAAAAGAAGGTTTTACAAGACTCACGTTAACAATATTGCAGCAGTACGCACACAATCGAAGCGCAGTAAGGATGGCTAGTGTAACTAGCAAGAATACCACGAAAGCAAGAAAAAAGAAGTACGCTATTAACTATTAACGTACCTGTCTCTTTCCGAAACGAAATGAGTACGTGTGACGTACGTGAGCCTTCCATCGTTCGGTCAGAGTCT
+
---@;?A?@@BBBB=66=;;;965@=@AB>A@@AAA=@5<;ABABB@BB@E?<;;@@A@@0A<?@??@@CCCDD:=<9999:*59.58=?@2C?C@ABBBFDCCB?B@BC?BBC@BB??@CCCDDDCCCCAB?BBBB?BABB@@AB=A>B?@>@BCCDAA@?CCCBBB>AB?:99:>==??8>>?<988989%9=:=988DAA<=:=:==AA7;7;=A@@<??@@A@@@9>;999,9999)8<<>>@?@8887==>>>>>???9949>A=@==<<;0/)////;<;?@
@ATNG8:01552:03879
GATGGTAGACACGTGTGCTCTCTCGTACTCATTCGTTTCGGAAGAGACAGGTACGTTAATAGTTAATAGCGTACTTCTTTTTCTTGCTTTCGTGGTATTCTTGCTGTTACACTAGCCATCCTTACTGCGCTTCGATTGTGTGCGTACTGCTGCAATATTGTTAACGTGAGTCTTGTAAAAACCTTCTTTTTACGTTTACTCTCGTGTTAAAATCTGAATTCTTCTAGTAGTTCCTGATCTTCTGGACGACGCGCACTGACACTACCATCGTTCGGTCAGAGTCT
+
::>A><BCCEDBB@DBA<66<<<BGCBBBDAA?ABCE>BB?B>AADCCCC>@@BKD?C8:98939<A@BBBBABA;33333$3349378(388;6==B7AC999?BD<AAB@;;?A:>78188=??;;;==:?@AB=AAAB;;;==@@@BB===5;8818>;@:===897@?A4755566'57:677777(77533,3./...588:-555'2555=373750588-----+-277---3(--5/5=87<<<:;<<<9=>>=::=9777:=7==9@=AABA;;:
@ATNG8:01558:03878
GATGGTAGAGAGACTGTAGCGCACCCAGAAGATCAGGAACTCTAGAAGAATTCAGATTTTTAACACGAGAGTAAACGTAAAAAGAAGGTTTTACAAGACTCACGTTAACAATATTGCAGCAGTACGCACACAATCGAAGCGCAGTAAGGATGGCTAGTGTAACTAGCAAGAATACCACGAAAGCAAGAAAAAGAAGTACGCTATTAACTATTAACGTACCTGTCTCTTCCGAAACGAATGAGTACTATGTAGAGCTCTATACTACCATCGTTCGGTCAGAGTCT
+
DCCC@DCBCCBBAAACCDIBBBBBC=BBC@CBCBBB?B?CAAAABC?BB@F????AABBB3B?BBBCBBAB999+9=?A?@@0@D=C>BBB<BCC@CAAACCCBB?B@CE?CBB=@@BBCCCCCBCBBCCBB?BBBB=@?CCBBBB>B@BBB?BBBBBBBB?ABCAAC?CD?889@BBCCC>BBB??;;;;.;==D888AB@@@;><>>@@:=:=ABBB@BCB@@AA>A>BBB>BBB?BBBBCCCCCBBBAA@@@@@>>;;;CBB;>>AAB<==9==<<=A@>>
@ATNG8:01559:03846
GATGGTAGGTGCACATGAGTGTATCCAGAAGATCAGGAACTCTAGAAGAATTCAGATTTTTAACACGATAGTAACGTAAAAAGAAGGTTTTACAAGACTCACGTTAACAATATTGCAGCAGTACGCACACAATCGAAGCGCAGTAAGGATGGCTAGTGTAACTAGCAAGAATACCACGAAAGCAAGAAAAAGAAGTACGCTATTAACTATTAACGTACCTGTCTCTTCCGAAACGAATGAGTACTATGTAGAGCTCTATACTACCATCGTTCGGTCAGAGTCT
+
888>@AAA>;55;;;==BC;<:A>=299:5:97///5:4:;;665=8<<8<5:;9;;:::*56;;<=ABBB9:79@BBBBC2BB@C=@@@9@BB>BBCBBBB??=?@CC?CAC?BB@ABBBCDDDCCCBBB?@@CC@CACCBCCC?C@CCC@CAABDCCC?CBBBBB?BB@BBB?BBBBB=A@@=ACCCC3BB@C999BA=<;,/*/;::6:6:BKII@BCBBA;;7;>ABB?CLF?C?@?CBBBBBCCB???B???BBAA>CC:==A8816;8;<@@85555
@ATNG8:01561:03846
GATGGTAGTGTGTCTCTGAGAGTAGTACTCATTCGTTTCGGAAGAGACAGGTACGTTAATAGTTAATAGCGTACTTCTTTTTCTTGCTTTCGTGGTATTCTTGCTAGTTACACTAGCCATCCTTACTGCGCTTCGATTGTGTGCGTACTGCTGCAATATTGTTAACGTGAGTCTTGTAAAACCTTCTTTTTACGTTTACTCTCGTGTTAAAATCTGAATTCGTCTAGAGTTCCTGATCTTCTGGCTCTCGTAGACAGATACTACCATCGTTCGGTCATAGTCT
+
////)//4<==<=<555555555559=<<<=<5:333(487;7::9:455.5<<<<1616;<<;@=A966<@<59.55555$5;7::?;6;@@?<>;?99;2::994;5<6666;;97;5405056>><<;;7;====@@?@@=>>>9:9@??@C<A??;>B:>8<==995555.45555&55:4;;@@?)55555)5599;;;555.555&55555.56;556<<<<:<4949///:;6:/616<<=====A@99500-..--(--68856847///98889
@ATNG8:01562:03849
GATGGTAGTATCTGCACACTCTGTCCAGAAGATCCAGGAAACTCTAGAAGAATTCAGATTTTTAACATCGAGAGTAAACGTAAAAAGAAGGTTTTACAAGACTCACGTTAACAATATTGCAGCAGTACGCACACAATCGAAGCGCAGTAAGGATGGCTAGTGTAACTAGCAAGAATACCACGAAAGCAAGAAAAAGAAGTACGCTATTAACTATTAACGTACCTGTCTCTTCCGAAACGAATGAGTACGAGAGAGCACACGTGTCTACCATCGTTCGGTCAGAGTCT
+
?;?B?DBBBBBB;;;=;<<@>??<@<>B@79//0)/:)//)/9;455>9<<8;:78773733$34;;=>>4339373)7966666'//(/(///&/996<=:<:=;36.58=<9<<=<>>>ACCCCGFECBBBBB?BCDD?BABBBBBB<A<@??;?BBDBCCA???@ABB?BB@888>@ACBB<>>>?BCCCC3>>:>877?AB>>:>;@@AA;?<?ACBB@CCBBA@@<?=?CB>BCC>A@CCCDAAAAACBABABDBAABBB?A<9===<C?>><>BBBBCAAA
@ATNG8:01571:03882
GATGGTAGCATCATGCATATCTCACCAGAAGATCAGGAACTCTAGAAGAATTCAGATTTTTAACACGAGAGTAAACGTAAAAAGAAGGTTTTACAAGACTCACGTTAACAATATTGCAGCAGTACGCACACAATCGAAGCGCAGTAAGGATGGCTAGTGTAACTAGCAATAATACCACGAAAGCAAGAAAAAGAAGTACGCTATTAACTATTAACGTACCTGTCTCTTCCGAAACGAATGAGTACTATGTAGAGCTCATACTACCATCGTTCGGTCAGAGTCT
+
::8@=@BCBBCCCBCCCCCCDDCBB?BBC?BBCCBB?C?BBCCC@A>@A>A?BAA@BDDD2A?AAA?CCCC878+9>:;<<;);C<?5;;;-;BB?ECCBBBDDC@C@BB?BDD?CBBABBBBCDCCCFBAA<BCCC>??BBCCBC@C?B;;8;CBAABAA>ABBABB?BC@CCC=AACCC=??>9==<=<.>A?B>??BBBBB=A;???@<@<@@CCB@BBBABAB?B?BBB=BBC@CBBBBCBBACCAAAABABAAAA>>>><>@>=A?BB?BBCCCB???
@ATNG8:01549:03895
GATGGTAGGCGACATACATACGCGCCAGAAGATCAGAACTCTAGAAGAATTCAGATTTTTAACACGAGAGTAAACGTAAAAAGAAGGTTTTACAAGACTCACGTTAACAATATTGCAGCAGTACGCACACAATCGAAGCGCAGTAAGGATGGCTAGTGTAACTAGCAAGAATACCACGAAAGCAAGAAAAAAGAAGTACGCTATTAACTATTAACGTACCTGTCTCTTCCGAAACGAATGAGTACGATGAGATCTCGTGTGCTACCATCGTTCGGTCAGAGTCT
+
88:@<AAFADBBCC==>>>@99:>>:=>>:?;=@@:;6::@@@@@=:9186774999::*9;@BCAA@CBCCC=A@;;;;;*9A;A=BBB8BBD@B@ACCCCBB?B@DD@BAA?BCBBBBBCDBBCBBBBD@BBCB@BBBBBBBC<A>ABB>BCCCBCCC?CCCBBB>BB>8778<<777)9<<9999999%9>;>99:DCA@@<@;>>BA<A<AABBB?BDC@@AA>A@AA@9>993:??@ABBCBBBDBBBBBA@@@<===?B<>>@@B7885;>=>>?=88
@ATNG8:01565:03907
GATGGTAGCATCTGCATATCTCACCAGAAGATCAGGAACTCTAGAAGAATTCAGATTTTTAACACGAGAGTAAACGTAAAAAGAAGGTTTTACAAGACTCACGTTAACAATATTGCAGCAGTACGCACACAATCGAAGCGCAGTAAGGATGGCTAGTGTAACTAGCAAGAATACCACGAAAGCAAGAAAAAGAAGTACGCTATTAACTATTAACGTACCTGTCTCTTCCGAAACGAATGAGTACGATGAGAGAGCTCTCTCTACCATCGTTCGGTCAGAGTCT
+
CCBB@BCBBBCCBBBCCCCCCCCD@DBB?CCBB9999ACCBBCBB@BE?B?@@ABBBAB3B?BBA@ABBEBBA8??:;;;;*;A=B>BBB<BCCGBBABBDCCD@C@BB?BCC?AACABBCEDDBBBCCCC?BABC@BAAAABBC@D@E::::CCCBBBB?CAAACC?CC?9899>>@@>8@??:?>>?@/@B=B;::@CC??;><AAAB<?;??BBC@CBBBBBB=?=>CD>CBB?AAAABBBAAACCC??@AA@;::??=<=<?>>>A<@@;AABBAAAB>
@ATNG8:01575:03890
GATGGTAGGCGACATACATATGCGCCAGAAGATCAGGAACTCTAGAAGAATTCAGATTTTTAACACGAGAGTAAACGTAAAAAGAAGGTTTTACAAGACTCACGTTAACAATATTGCAGCAGTACGCACACAATCGAAGCGCAGTAAGGATGGCTAGTGTAACTAGCAAGAATACCACGAAAGCAAGAAAAAGAAGTACGCTATTAACTATTAACGTACCTGTCTCTTCCGAAACGAATGAGTACGATGAGAGAGCTCTCTCTACCATCGTTCGGTCAGAGTCT
+
@?@C?BBD?CABBCDBCCDCCCCCC@CCGACCCCAA?A@BBBABAB?BB>B??@@BBCCC2C?AA??ACDD>=>7=?>?AA@0@C>B5;;;6;BB?AAACCFKGC@C@CB?BBF?BABBBBBBBBEEDDCCC?CCCC?BBBBBBBB@C?CAA?ABCFCCCB?BBB@@@=AB>>>><>>?@?:>??=@BBBB3BC@B998BAA<>7;<>>@@;<:<ADBB?BBA@A??<??ACF>CAA>ABBBCABACBBBBABCCC>=>=??>>><@@@CC?AA>ABBCBBA@A
@ATNG8:01532:03980
GATGGTAGCAGACGTGACAGAGCGCCAGAAGATCAGGAACTCTAGAAGAATTCAGATTTTTAACACGAGAGTAAACGTAAAAGAAGGTTTACAAGACTCACGTTAACAATATTGCAGCAGTACGCACACAATCGAAGCGCAGTAAGGATGGCTAGTGTAACTAGCAAGAATACCACGAAAGCAAGAAAAAGAAGTACGCTATTAACTATTAACGTACCTGTCTCTTCCGAAACGAATGAGTACAGAGAGTACGATATGTCTACCATCGTTCGGTCAGAGTCT
+
=8:;7=<<<997;:///999;CCC>:9969<99:;:49?AABCBBD888374>>?@@BA@+B/338;==8;;:<,334444&5:.5.55)59;6<66655=:@<?>A?;?;:2:=??@@BCBBBCDBBBB8::AB?B::8=?4814394945<<<====8:>>>;>8=>8;>;5;;333(78<8<8999)75+22225279:.5.2:996;6:5?5529@9;=?A<>=>@@9<;;8000@?=AA>>8=9::<==AAA=>=>><69///3.35.75::<343:
@ATNG8:01543:03984
GATGGTAGCAACGTGACAGAGCGCCAGAAGATCAGGAACTCTAGAAGAATTCAGATTTTTAACACGAGAGTAAACGTAAAAAGAAGGTTTTACAAGACTCACGTTAACAATATTGCAGCAGTACGCACACAATCGAAGCGCAGTAAGGATGGCTAGTGTAACTAGCAAGAATACCACGAAAGCAAAGAAAAAGAAGTACGCTATTAACTATTAACGTACCTGTCTCTTCCGAAACGAATGAGTACCTCTCAGACGCTCGTCCTACCATCGTTCGGTCAGAGTCT
+
CBBD?CA<??:;<;;===;<<<ADACCC@B@@AAA?A@CBBCA@??BB@B?BBBBBAAA1?<?BBAAABBCBB;@=999:9(:=887;;;.97728;;=@C>>==A=@@<@??<?AA??>==>=<<<:::@=A???=;;;BAB==:><AAA<@@:::::;<?@?@BF@>>:=;;5;>;::/:888(7:9:8+:A<AA???A???8=9===>>D<@@>??<@=<<@?>:?<?@=7?8877AAB>>>=????=:;;;;;@@AB=>>>:==A>>;??:===>=>??A
@ATNG8:01546:03987
GATGGTAGTGTCAGTGCGCGTCGTCCAGAAGATCAGGAACTCTAGAAGAATTCAGATTTTAACACGAGAGTAAACGTAAAAGAAGGTTTACAAGACTCACGTTAACAATATTGCAGCAGTACGCACACAATCGAAGCGCAGTAAGGATGGCTAGTGTAACTAGCAAGAATACCACGAAAGCAAGAAAAAGAAGTACGCTATTAACTATTAACGTACCTGTCTCTTCCGAAACGAATGAGTACGAGAGAGCACACGTGTCTACCATCGTTCGGTCAGAGTCT
+
BCBC@BBBB@@@CBBCICCCCCCCC?@AA?BBBBBB@D@CCCBAAA?:97:<<<<9999-9<>@ABCBEBBBA;@@;;;:6;C>B5;;0;CE?BBBBCCCBB:;:;B?ABB?BCAABEDDBBBCCCDBB?AABE@CAAACBBB?B?A@@=@CBCCBCB?BBA???>AA=A@A=AAAAA;?==999999(9>:?@@@@??>><><>>AC=@<>>BBB?BBBBBBE?C@BBB=BBC@BBBABBBBBCCC@@@BCBBBBB?>>>>:=<<8949?=@@AB????;
@ATNG8:01553:03961
GATGGTAGGAGACAGCGTCGCACACGTACTCATTCGTTTCGGAATGAGACAGGTACGTTAATAAGTTAATATGCGTACTTCTTTTTTCTTGCTTTCGTGGTATTCTTGCTAGTTACACTAGCCATCCTTACTGCGCTTCGATTGTGTGCGTACTGCTGCAATATTGTTAACGTGAGTCTTGTAAAACCTTCTTTTTACGTTTACTCTCGTGTTAAAAATCTGAATTCTTCTAGAGTTCCTGATCTTCTGGCGCTCTGTCACGTCTGCTACCATCGTTCGGTCAGAGTCT
+
@4;9044;59979///99:<><>><>=;;;>59.4///(/938)////79<<8;;;A:6=533.383838333::33393333333#37.52..'.///3888332+228753.35./.83508;>9>9>;76559;7;?@@:==AAAB;;68988///93668:==9>:>@@>>7779353377+5).)/9999+;888807777;9///;38888*8;<<>;?=?A=AAD>?>A<A=@===::5:?>9:6///:;::=@@?>>=====8==:::===9==>?=;;;B
@ATNG8:01554:03951
GATGGTAGAGTATCATGTGTATCTCAGAAGATCAGGAACTCTAGAAGAATTCAGATTTTTAACACGAGAGTAAACGTAAAAAGAAGGTTTACAAGACTCACGTTAACAATATTGCAGCAGTACGCACACAATCGAAGCGCAGTAAGGATGGACTAGTGTAACTAGCAAGAATACCACGAAAGCAAGAAAAAGAAGTACGCTATTAACTATTAACGTACCTGTCTCTTCCGAAACGAATGAGTACGAGAGAGCACACGTGTCTACCATCGTTCGGTCAGAGTCT
+
5:<>9==BBB=<<566;;>@BBCBBAAB=?@:4:4.924=@;;49259496;;445555$/2////////799/9;55555$5949.55)4::59:99:==;?9?9@B<??B>??A@ABBBBACBBAA@@:@000+/77557//)-(--/)////9::::5:;;;>>=8857<;49:=B@9<::48<@AB2<;8>;774<88:,2,2688+2,26@@@8<@@B@@@=@69:A;?>A<??????@BBB>?:9:CC:98B?=@@00,0;/7767303?>?<>88=
@ATNG8:01557:03982
GATGGTAGCTCTGCTCTGACTCTCGTACTCATTCGTTTCGGAAGAGACAGGTACGTTAATAGTTAATAGCGTACTTCTTTTTCTTGCTTTCGTGGTATTCTTGCTAGTTACACTAGCCATCCTTACTGCGCTTCGATTGTGTGCGTACTGCTGCAATATTGTTAACGTGATTCTTGTAAAACCTTCTTTTTACGTTTACTCTCGTGTTAAAAATCTGAATTCTTCTAGAGTTCCTGATCTTCTGGTGTCTGATCTGTATCACTACCATCGTTCGGTCAGAGTCT
+
>;ADDCCCCCBCCACCCCCCCCCBA@BBAA;;8;BCD?CC@D?BBBCDCCAABBCBAC@DBBB?C@C@AAEDCCC@DCCCC1CB?BBCB=ABAC>CAC@BB9;;@CDD@BBCCCCDD?CBD@C@DCCBBBBC?BBCC?BBB9::AAB@A@CCCBC?BAA>AB@C@CCDDCB?BB>BBCCE<C@JAIDDDD5CCCCC<BBBAA@AAB@@CCCH5BBBCD@C@CD@CCCCBAA@C@CCCBCC@CBC@CCCCBBDCCCCCCDCBC@@@>BBBBC?CC?BBABBCB??
@ATNG8:01564:03969
GATGGTAGGACGAGCGTCTGAGAGGTACTCATTCGTTTCGGAAGAGACAGGTACGTTAATAGTTAATAGCGTACTTCTTTTTCTTGCTTTCGTGGTATTCTTGCTAGTTACACTAGCCATCCTTACTGCGCTTCGATTGTGTGCGTACTGCTGCAATATTGTTAACGTGAGTCTTGTAAAACCTTCTTTTTACGTTTACTCTCGTGTTAAAAATCTGAATTCTTCTAGAGTTCCTGATCTTCTGGGCAGACTCTCACACGCCTACCATCGTTCGGTCAGAGTCT
+
::AC@CCD?BCBB@@@A@@@ABBC@CBBBBDDACCBC<AA@C@DCCBCCCACCCBB>A@CCDD?E@CBBCCCBBC@CCFEE3;:6;@AA9A@A@>BBC?AB9;;;BCFACDCCBBBD@BBC@B?DCBBCBBB@BCCC@CDC:;;CDECBBCC@@@>BBC?CC@C@C@@@CCECC@B;;;;.;=A=ABBBB2BCCCE;;;BBCCBAAA5;;;;*;@@@B9;8;B@CCCCBBB@D?BABBBA>A@@A;;;;AAACECCBCCDD@BBB@DECAA?:;6;A@@ACB@@
@ATNG8:01572:03946
GATGGTAGTATATCGCGTCGCTATCCAGGAAGATCAGGAACTCTAGAAGAATTCAGATTTTTAACACGAGAGTAAACGTAAAAAGAAGGTTTTACAAGACTCACGTTAACAATATTGCAGCAGTACGCACACAATCGAAGCGCAGTAAGGATGGCTAGTGTAACTAGCAAGAATACCACGAAAAGCAAGAAAAAGAAGTACGCTATTAACTATTAACGTACCTGTCTCTCCGAAACGAAATGAGTACGTGTGACGTACGTGAGCTACCATCGTTCGGTCAGAGTCT
+
55--(-897;:9999666<<<;9772//)/2779555.6.5::////)//)/379::;>>>+<8:4454::;<<<5;;<=>>>+>=>@2::9&9EEACCCCCAABC@C@BA@A@@>@CAABCCCDCAA@BAAA6;;AA>@???>?>?<@?CCB?CCBBBBAB????AAB?BB?BB@8<<7787(877/89999+7=9<567>@DD@69498<<+/)/6=<<9@:9:ACAA>ACA8>999)979999@A?>>BBB:88>>?@AB@A??==::9A>AC=A=>AABA??
@ATNG8:01545:03990
GATGGTAGCGCGACGAGCGTAGACCCAGAAGATCAGGAACTCTAGAAGAATTCAGATTTTTAACACGAGAGTAAACGTAAAAAGAAGGTTTTACAAGACTCACGTTAACAATATTGCAGCAGTACGCACACAATCGAAGCGCAGTAAGGATGGCTAGTGTAACTAGCAAGAATACCACGAAAGCAAGAAAAAGAAGTACGCTATTAACTATTAACGTACCTGTCTCTTCCGAAACGAATGAGTACGATGAGAGAGCTCTCTCTACCATCGTTCGGTCAGAGTCT
+
@;<B@CBCCCCBBBCCCCCBBDDDD>CBB@BABC;;:;=@@@@?AB?BB@C?A@@99:::(:399BCBBCDGDD>AA;;;;;*;B=B=AAB3@CC?;<9DBBC;<;;@DE?AAA>@@CBIDCCCBBBBBCCC?BB??=@CBABB995;=A@@>@BBBCCCC@BBBDCC?BB?@@A?BBBDD=BBB?ABDDD2BA;@:::DAAAA;@<@@AA<A<AAAAA?CA@??CC@C?CBB>BBB>ABBBBAAABAAABBBBBA@===;::<=;=>>:?<;?:>>BBBCBBB
@ATNG8:01553:04011
GATGGTAGTGTGTCTCTGAGAGTAGTACTCATTCGTTTCGGAAGAGACAGGTACGTTATTAGTTAATAGCGTACTTCTTTTTCTTGCTTTCGTGGTATTCTTGCTAGTTACACTAGCCATCCTTACTGCGCTTCGATTGTGTGCGTACTGCTGCAATATTGTTAACGTGAGTCTTGTAAAACCTTCTTTTTACGTTTACTCTCGTGTTAAAAATCTGAATTCTTCTAGAGTTCCTGATCTTCTGGAGATACACATGATACTCTACCATCGTTCGGTCAGAGTCT
+
::BC<BBBBBBCABCCJGEBBBBBBDDCCCAA?AAAA;@@=@@CCCCCBB@CCCCC?CCAFCB?C@CCCCCCCCDACDCCC1998;BBD=BBAA?AFC?CD?BACDBB@CCCDABBC@CBC>?=ACA??@??<@BCC@CCDDDCBBBBBCDCCBC?BBB@EE@B=@@BBCCBBF@CCBBB:A>B<;;;;;*;BBDF>BBB;;;BBBB@CEFD5CBBCGAB@BD?CCCBBBC@C@CBBBBB?AAC?BBCCCCCCCCBCBBACCCCC?DC@??<??9@?ABBCCBB
@ATNG8:01559:04005
GATGGTAGACATATCGTACTCTCTGTACTCATTCGTTTCGGAAGAGACAGGTACGTTAATAGTTAATAGCGTACCTCTTTTTCTTGCTTTCGTGGTATTCTTGCTAGTTACACTAGCCATCCTTACTGCGCTTCGATTGTGTGCGTACTGCTGCAATATTGTTAACGTGAGTCTTCAAAACCTTCTTTTTTACGTTACTCTCGTGTTAAAAATCTGAATTCTTCTAGAGTTCCTGATCTTCTGGGCAGACTCTCACACGCCTCCATCGTCGTTCAGAGTCT
+
BBCB@DDBDCB@ABHHBCBDDBBBCCCBCABA?AAAC=A@?@@CCBBBBB>BBBBB?B>B@@@@C@BBBBBB<;8<9999:(2=4>>>>9=BBB@CCC?CB=>>?>?><?A@@@@@A=<:<=C;?;=>>A>>9=>AD<@;==:8:@@???C>>>A<===;>>:>:>>@@@B>>>;:<<;2<)/)//////%/<<<9AB???AA@>=18888(5<=BB;>:;;5;;;:6661616:<>>>9:66607767777<@>>=??E;=:5322,,,,,06556:965
@ATNG8:01570:03994
GATGGTAGATATATGCACGCTCTACCAGAAGATCAGGAACTCTAGAAGAATTCAGATTTTTAACACGAGAGTAAACGTAAAAAGAAGGTTTTACAAGACTCACGTTAACAATATTGCAGCAGTACGCACACAATCGAAGCGCAGTAAGGATGGCTAGTGTAACTAGCAAGAATACCACGAAAGCAAGAAAAAAGAAGTACGCTATTAACTATTAACGTACCTGTCTCTTCCGAAACGAATGGTACGTGTGACGTACGTGAGCTACCATCGTTCGGTCAGAGTCT
+
555<8==?@;;;;;B>C@BBBAAAC?BBC@CAAB;<4;8<>?885B9B=>C@898BBBBB3B>AACBBBBBBBA9:9;:9::)4>8=5@@@7@@A?B9;;CCC;;:;@CB?BAA=@@CACCFCCFCCCCCBB?A;;;=@@AABBBA?C@BBB@C@@@CD@?=?CAA@A<9948>=<A884B9;;;8778888$9>9?867?>AAA:=:=?CC=C=?;@@A?BCCCCCC@G9;;D=AAB79:>:::AA???BBB@@989>?@@@@B>A??;>9;;7;>ACHGCAA
@ATNG8:01571:04018
GATGGTAGTGATACAGATCAGACACCAGAAGATCAGGAACTCTAGAAGAATTCAGATTTTTAACACGAGAGTAAACGTAAAAAGAAGGTTTTACAAGACTCACGTTAACAATATTGCAGCAGTACGCACACAATCGAAGCGCAGTAAGGATGGCTAGTGTAACTAGCAAGAATACCACGAAAGCAAGAAAAAAGAAGTACGCTATTAACTATTAACGTACCTGTCTCTTCCGAAACGAATGAGTACGATGAGAGAGCTCTCTCTACCATCGTTCGGTCAGAGTCT
+
AA@@>@BBBDDA@@BBB999?@CCL@DBB>AAA@@:8<7<=:995<8<<8?>997;8;;=+=8=?=AA?@?333/3:<>>>>+59.43999+955.56659<;;;7?:@A=AAA<ABDCBCBBCCDCCCCCC?CB@@=@BBB@@@@>B:B00+0;;;>=<C?BBBA@A<?>:?@@9==999+3888777787$7<8<=>?B?ABB:=8;;88085;<ACC>AA@;;:A=?;999.7<;8==>@CABBB:99BBBACB:687?>=>>;>?>>A?9:4:?==@@@@A
@ATNG8:01529:04058
GATGGTAGATACTCGCTGATACACCCAGAAGATCAGGAACTCTAGAAGAATTCAGATTTTTAACACGAGAGTAAACGTAAAAAGAAGGTTTTACAAGACTCACGTTAACAATATTGCAGCAGTACACACACAATCGAAGCGCAGTAAGGATGGCTAGTGTAACTAGCAAGAATACCACGAAAGCAAGAAAAAAGAAGTACGCTATTAACTATTAACGTACCTGTCTCTTCCGAAACGAATGAGTACACATGTCGTGTCGTGCTACCATCGTTCGGTCAGAGTCT
+
/;;>>BACCCBC@@;@BB@A@AAAA<ACA@A@@A;;5:;AAB@??C@BA?A?99:BBDDD1?<?A@BBBBBBBB=??@AA?A0=?9=.:99&5>A;;A;;;@;>@<@<@B?BBC?CBBDCCDBABBBCCA@@<@@@@=@ACDBCBB>B@A;;9;CBDBCBC@CABAAA?::7:C?:==777.3888>?BBBB)BB@BBABBBCBA1817:<<0818>BBBACBAAAAA?A?BAC=CAA>ABBDBCBBBB?????:>?@?@787>>:>DC@@<@@6;;;;888<=
@ATNG8:01534:04045
GATGGTAGGTGCACATGAGTGTATCCAGAAGATCAGGAACTCTAGAAGAATTCAGATTTTTAACACGAGAGTAAACGTAAAAAGAAGGTTTTACAAGACTCACGTTAACAATATTGCAGCAGTACGCACACAATCGAAGCGCAGTAAGGATGGCTAGTGTAACTAGCAAGAATACCACGAAAGCAAGAAAAAGAAGTACGCTATTAACTATTAACGTACCTGTCTCTTCCGAAACGAATGAGTACCTCTCAGACGCTCGTCCTACCATCGTTCGGTCAGAGTCT
+
::<B@EFC@BA@@<>A=BHICCCBC@CCC@BBAAA@=A?BBCBBDD@DD@A?@@@;;;;;*;>DCCCBBFCCDB9AC;;;;;*;B>?<@@@4@AA>@B@;;;CAB@B?BB>@?B>???ACC@BAIDCDBBBC@BCCC@BB@@@B@?<@@CAA?BBBBBBBB@BBBCBB?BB?B??;????D;???9>=>??1?B?CABAB>>>B;>;>A>><><@@BBB?BA@@@AA?B>@@A=A;;8;BBBBCC?BBBBBCAAAA?????8999;==;;@=@B@CCBCBLA@A
@ATNG8:01540:04056
GATGGTAGTGATACAGATCAGACACCAGAAGATCAGGAACTCTAGAAGAATTCAGATTTTTAACACGAGAGTAAACGTAAAAAGAAGGTTTTACAAGACTCACGTTAACAATATTGCAGCAGTACGCACACAATCGAAGCGCAGTAAGGATGGCTAGTGTAACTAGCAAGAATACCACGAAAGCAAGAAAAAGAAGTACGCTATTAACTATTAACGTACCTGTCTCTTCCGAAACGAATGAGTACTATGTAGAGCTCTATACTACCATCGTTCGGTCAGAGTCT
+
@?AB@ECBBBBCCBEDCCCCBBB@C??>>9==>><<9<8?=;:::=8<;7=8=@=@;>>>+>58=8=:??:>9=8@<@><::):939.999&5@@;@AAABDGCC@G@CB>A@@=@AA@BBAACCCCDCCCC?B;;;=@@CCCC?@>@?BBB@BA@@CBBB?AADBEB@BB@ABA?C@??=,99929===?.<A?@777>;<<A1837?@@<@=BBCBB?BBAAAAB?C>BAC>@@@=A?BBBBBDEABABBDCCAAA>=>>>>@=BDB::7:<8<?:;;BA@@
@ATNG8:01540:04071
GATGGTAGGAGACACGTCGCACACGTACTCATTCGTTTCGGAAGAGACAGGTACGTTAATAGTTAATAGCGTACTTCTTTTCTTGCTTTTCGTGGTATTCTTGCTAGTTACACTAGCCATCCTTACTGCGCTTCGATTGTGTGCGTACTGCTGCAATATTGTTAACGTGAGTCTTGTAAAACCTTCTTTTTACGTTTACTCTCGTGTTAAAAATCTGAATTCTTCTAGAGTTCCTGATCTTCTGGTATACACACTCGCTCGCTACCATCGTTCGGTCAGAGTCT
+
B@@@>;=B:BCCCCBAAABBC@@ABBCCABCCDBBBC>BB?B=666>@>@;>?@AA<@;?@??>B@BAAABB;7=1:937&39179837&3:=?8>>B>AB?BBB???>A@?AA@@@=??@<B=?@=888>D=C>?><???@@@@@AAAA?888818::8=>1958ABA>>>BC5;8988)89>9==<=<.<?>??9>>@AAAAA==9<>>>/>>>>@<@:==<AABA>?><@<@???AA<AAA=AA:::@=>>AAA@@A<==@A<A>>=@9<=<>?CCBCBBB
@ATNG8:01541:04042
GATGGTAGCTCTGCTCTGTCTCTCGTACTCATTCGTTTCGGAAGAGACAGGTACGTTAATAGTTAATAGCGTACTTCTTTTTCTTGCTTTCGTGGTATTCTTGCTAGTTACACTAGCCATCCTTACTGCGCTTCGATTGTGTGCGTACTGCTGCAATATTGTTAACGTGAGTCTTGTAAAACCTTCTTTTTACGTTTACTCTCGTGTTAAAATCTGAATTCTTCTAGAGTTCCTGATCTTCTGGATATGAGTGACTCGTGCTACCATCGTTCGGTCAGAGTCT
+
55@<9>CBCDC;;6>B=CCDCBAABA;;>>BC=@;;945<8=;<?<CCCD@BBBAA=A=?>AB/344:=BCCBBB>?>:::+>A6;<?:07@@A=ABC>AA?:99BBB>@@@;;;AA=@??:?=A?878;:=8=?>>=AAAAAB>;;;???@====888=AB=B=?>>888@;;7;BBDE5>:=8=====.=@==@6<:9///=<7:5;::/;===@=B:;;7;>=>;;;5;:>@>===8==>;?A>>==;;;;;;>>======7=====1767====@@AAA
@ATNG8:01542:04050
GATGGTAGCTCACGTACGTCACACGTACTCATTCGTTTCGGAAGAGACAGGTACGTTAATAGTTAATAGCGTACTTCTTTTTCTTGCTTTCGTGGTATTCTTGCTAGTTACACTAGCCATCCTTACTGCGCTTCGATTGTGTGCATACTGCTGCAATATTGTTAACGTGAGTCTTGTAAAACCTTCTTTTTACGTTTACTCTCGTGTTAAAAATCTGAATTCTTCTAGAGTTCCTGATCTTCTGGACGACGCGCACTGACACTAATCGTTCGGTCAGAGTCT
+
?@AE@FBBBCDBBCCGBBACBDCBCCBBBCAA>BCCD>CC@C?BBCCCCC?CCBBB?B@BBBA?A?AAAA???BB>BBBBB1BB>B@A@=BBBC?B@B>BC;==>CCC?@@@CCC>>:>??:=:=>>????A;>>?C;><<<;;;>A>>>A@>==9>>>;?>:>;AA@?>>>==:=>AAA5A;A7=>ACA/?A999.6/////<9/838AAA/@???D=B<@@<@@@@?@?<@=AAA===:>>A<A@576><::9666=<==//-/:;=9=B=BBBBA>>>A
@ATNG8:01549:04057
GATGGTAGCACGAGTCACTCATATCCAGAAGATCAGGAACTCTAAGAAGAATTCAGATTTTTAACACGAGAGTAAACGTAAAAAGAATGGTTTTACAAGACTCACGTTAACAATATTGCAGCAGTACGCACACAATCGAAGCGCAGTAAGGATGGCTAGTGTAACTAGCAAGAATACCACGAAAGCAAGAAAAAAGAAGTTAGCTATTAACTATTAACGTACCTGATCTCTTCCGAAACGAATGAGTACGATGAGAGAGCTCTCTCTACCATCGTTCGGTCAGAGTCT
+
<<BE@G??@B;:6BBBBBCCBBB@B?:;6:===B//)/5..---(-60777<75//78;;;$/)/99334::888077:4999(9<066<@@@2<<>;@@@>=:9//)/39:398:5::<499?A:;::6@;@??CCBC@@@@BCEEF@C@C;<7;BCCCD>B>984=>>9@B<BBB177>;;3737/789999%0>6=8+//5556/:4==>>8=:=??>B388AA:9:A8=8?AA9?@;9=>A99565=?=>??::8:==@@@???@:>;;;<7<>99;<;;>877
@ATNG8:01550:04056
GATGGTAGATACTCGCTGATACACCCAGAAGATCAGGAACTCTAGAAGAATTCAGATTTTTAACACGAGAGTAAACGTAAAAAGAAGGTTTTACAAGACTCACGTTAACAATATTGCAGCAGTACGCACACAATCGAAGCGCAGTAAGGATGGCTAGTGTAACTAGCAAGAATACCACGAAAGCAAGAAAAAGAAGTACGCTATTAACTATTAACGTACCTGTCTCTTCCGAAACGAATGAGTACACATCGTCGTGTCGTGCTACCATCGTTCGGTCAGAGTCT
+
99AA:??AB?;;C==>??>CDBBBB>BBCABBDB@@=@?BBBBBBD???<?<???BCDDC2C=BBABBBAA9::,:>;;;;;$9<7;.555&5<<9>A9<;BI00-0;BB;<<C@BBCCCAABCCCBCBBBB?B9;:=A@@?BC??;@=@;;7;E@@@ECC>AAC???=@@=???<@@@@@9???>BCDDC3BA<;<;=@@7//+/599::5:588<AB@ABBCBCB@C=?@A;@@@=???ABAAABBDECBBBBCGFE;9:BCB?BAABC@BB?BB???BBBB
@ATNG8:01565:04053
GATGGTAGCAGACGTGACAGAGCGCCAGAAGATCAGGAACTCTAGAAGAATTCAGATTTTTTAACACGAGAGTAAACTGTTAAAAAAGAGGTTTTACAAGACTTCACGTTTAACAATATTGCAGCAGTACGCACACAATCGAAGCGCAGTAAGGATGGCTAGTGTAACTAGCAAGAATACCACGAAAGCAAGAAAAAAGAAGTACGCTATTTAACTATTTAACGTACCTGTCTCTTCCGAAACGAATGAGTACGATGAGATCTCGTGTGCTACCATCGTTCGGTCAGAGTCT
+
::<C@CCBBCCCBBCBBCICCCCBA=A@A<@A@@@C?C@B=A::;=7;:5827<3337777$71333:;88776:1//0/(/6666$6:75888.888)....(.85558/8/55422228:89>>;;;??ABBAAB@CDCC?@@BBDCCC;@=@AA>CBA@@??@=AABBCC???<???;>=988.3874333333$262----778222'2355589085=7<<<;???599A>B>AAD@CCB=?>BCCCABACCDCBAAB>>;;;;;;;;<>==AA<@@=@;;;>?@;;
@ATNG8:01567:04085
GATGGTAGTATCTGCACACTCTGTCCAGAAGATCAGGAACTCTAGAAGAATTCAGATTTTTAACACGAGAGTAAACGTAAAAAGAAGGTTTTACAAGACTCACGTTAACAATATTGCAGCAGTACGCACACAATCGAAGCGCAGTAAGGATGGCTAGTGTAACTAGCAAGAATACCACGAAAGCAAGAAAAAGAAGTACGCTATTAACTATTAACGTACCTGTCTCTTCCGAAACGAATGAGTACTGTATCTATGTGTGCGCTACCATCGTTCGGTCAGAGTCT
+
8:;A?BDDCC@AAEDDCCCDDBBBC@BBB?BB@@@@;@<@ABBBBB>AA=A>ACAAABBB3B?BBBBBB@?><<3;>=>@@@0?@>B5;;;6;EJ@CCCBEDCDC@C@BB?BDD>@@AABCDDCCBBBBBDD@D@AA>??ABAABB>A?B@@>@CCCBCCC?AABCBB?BB@AA@9=>988*:>>;=????.?B???>>DEB??794;>?B=B=@@BBB?BB@@@AA?B?BBF>DBB?BBBBBBCCBBBCCB@ABBBBBB?===B>ABB>>:>>:>>>>@@??@
@ATNG8:01569:04082
GATGGTAGTGTCAGTGCGCGTCGTCCAGAAGATCAGGAACTCTAGAAGAATTCAGATTTTTAACACGAGAGTAAACGTAAAAAGAAGGTTTTACAATACTCACGTTAACAATATTGCAGCAGTACGCACACAATCGAAGCGCAGTAAGGATGGCTAGTGTAACTAGCAAGAATACCACGAAAGCAAGAAAAAAGAAGTACGCTATTAACTATTAACGTACCTGTCTCTTCCGAAACGAATGAGTACGAGAGTCAGAGCAGAGCTACCATCGACACTCCAAAGTCT
+
::4506:;=>>>66666<<<=@?6966><:>A=>994;2:??@CCC<?>>;<AGABBBBB3B?BCBBBBBBBBA8??;::::'9?;?;<@@4@??:A696??>@@<@=A@>AAA6;;@A;;:BC@::9@@??;@@@@=;;9?????8?<?;;6:CBABBBB?AAABBA=@@:000+00@@@;@993999999%99456./...5505278//)/286:9:::;;::440/6>==3;00)0=;;@?==<><<;@AAABBCBB?@A@@<@AAA===;::4::/=>99
@ATNG8:01571:04063
GATGGTAGCGCACACATAGATACAGTACTCATTCGTTTCGGAAGAGACAGGTACGTTAATAGTTAATAGCGTACTTCTTTTTCTTGCTTTCGTGGTATTCTTGCTAGTTACACTAGCCATCCTTACTGCGCTTCGATTGTGTGCGTACTGCTGCAATATTGTTAACGTGAGTCTTGTAAAACCTTCTTTTTACGTTTACTCTCGTGTTAAAAATCTGAATTCTTCTAGAGTTCCTGATCTTCTGGCTCTCGTAGACAGATACTACCATCGTTCGGTCAGAGTCT
+
:::A>BBBACECBBBABABBCA@@@?>9:@@@:;9:=5=?;@7@>@CC997;@<BD?B?A@@@5:4;AA@AAA@B=;;;;;);A:@>DF<B<ACACCDACC?CCBCCD@CCCCCBBD?CCD@C@EBABAAAB?BBCC?BBCCC@@@CBBBCCBBB=BCC@BB?B?CBBBBBBCD?ABDDD9A<@;::9:9*9?ABC=BBDDCCCCCC@CCCC5CCCCD@C@BC@BBBBBBD@D@ABBCCC?C@A>ACCCCCCCCCCCCCCCCCCC?BBCCC@AA>ABBCCB@@?
@ATNG8:01572:04049
GATGGTAGTATATCGCGTCGCTATCAGAAGATCAGGAACTCTAGAAGAATTCAGATTTTTAACACGAGAGTAAACGTAAAAAGAAGGTTTTACAAGACTCACGTTAACAATATTGCAGCAGTACGCACACAATCGAAGTGCAGTAAGGATGGCTAGTGTAACTAGCAAGAATACCACGAAAGCAAGAAAAAAGAAGTACGCTATTAACTATTAACGTACCTGTCTCTTCCGAAACGAATGAGTACTACTCTCATATGTCACTACCATCGTTCGGTCAGAGTCT
+
D;;9:B<<@@<656=;;;;;;9999444.4;:9;;9>6;;;555<8<=:=888///:::'71///454;=?>>7:9//000'//)/3:::.:9;7<??><;>00+/27:79;<7::556<<@ECA@@CBAB@B;::=@??B@@BB=@9@00*/77777994=994476?:;A?:44488=39771333373$3942229222::4945559394226==8:::554<7=4:9:188948::333;::3333388;9:988524445585;7;>7:;955;::9
@ATNG8:01574:04057
GATGGTAGCACGGAGTCACTCATATCCAGAAGATCAGGAACTCTAGAAGAATTCAGATTTTTAACACGAGAGTAAACGTAAAAAGAAGGTTTTACAAGACTCACGTTAACAATATTGCAGCAGTACGCACACAATCGAAGCGCAGTAAAGGATGGCTAGTGTAACTAGCAAGAATACCACGAAAGCAAGAAAAAGAAGTACGCTATTAACTATTAACGTACCTGTCTCTTCCGAAACGAATGAGTACGATGAGTTCTCGTGTGCTACCATCGTTCGGTCAGAGTCT
+
884;.///////)/;7<@>@B>555;5;?A?B@@A;;2:=@@CCCBB@CC@C@CBBBBCCC3C@ABA:::AAACC=@>;:999'4;5;9>>@4@AD?BAAACA>;;6;>BD@BBA>AA;9;FFCCCBBBBB;:4;@;;7;CA@B@999-;=C@@>AEBAAA??=?BCBAA=AB?999499AAA8=<@;:9999(0>99///66:<=:=7<<881818>BAA>;;;;;A@3969<<6;88378;?@@@@=><?AA=@BB?@A@876<;6<>:9?999>BAA?AB788
@ATNG8:01530:04105
GATTAGAGAGACTGTAGCGCACCCAGAAGATCAGGAACTCTAGAAGAATTCAGATTTTTAACACGAGAGTAAACGTAAAAAGAAGGTTTTACAAGACTCACGTTAACAATATTGCAGCAGTACGCACACAATCGAAGCGCAGTAAGGATGGCTAGTGTAACTAGCAAGAATTCCACGAAAGCAAGAAAAAAGAAGTTACGCTATTAACTATTAACGTACCTGTCTCTTCCGAAACGAATGAGTACAGAGAGTACGATATGTCTACCATCGTTCGGTCAGAGTCT
+
<887@AABBBBA@?AAB@BCAAA<@CC?ACBA;;6;;A@A9:4?7?==@=>?<==?==,<198>@?=?;;;<3<<;;;;;$99996<<<0><>9@>>BBAA::49;9969DC:?A9:;BBDCCBAACCBB?@A@B?B;::@?@@=A>BBB?BBCBBBBBA:::998<=>8<>B=@?@CC;>==9000000%083//(//:;>>@9@9>;;76;658???:?@???>C@C<AAA;@==9>@@????BBBBBCBABCCBBBB=>>@A<@A;;:<>A=AACB???BB
@ATNG8:01532:04122
GATGGTAGCGAGCGAGTGTGTATACCAGAAGATCAGGAACTCTAGAAGAATTCAGATTTTTAACACGAGAGTAAACGTAAAAAGAAGGTTTTACAAGACTCACGTTAACAATATTGCAGCAGTACGCACACAATCGAAGCGCAGTAAGGATGGCTAGTGTAACTAGCAAGAATACCACGAAAGCAAGAAAAAGAAGTACGCTATTAACTATTAACGTACCTGTCTCTTCCGAAACGAATGGTACGATGAGAGAGCTCTCTCTATCGTTCGGTCAGAGTCT
+
BBAA?<>666=B=;;;:;;?ABBBC?B@C?@AAA<<6:<??>??9975=8B>>>;<<<<<+@=AACGDAA;<@@6@==@@@@0@A;A4;<;-;9D=@BBB@@ACC@C?BC@CCC=??BBCCCBBBCCCCECCBBBBC@BA@?@A998;ACBB@BB@ACCDC@CCCCCB@BB?A@@?BBBBC;889?ABBBB3BC@C@>>BBB@@;><:==?3738@AAAALDAAABB7;7;?@9?:;4;?9?ADAC???BAAABB????9:9==<<>:==59::::;;==
@ATNG8:01544:04095
GATGGTAGATACTCGCTGATACACCCAGAAGATCAGGAACTCTAGAAGAATTCAGATTTTTAACACGAGAGTAAACGTAAAAAGAAGGTTTTACAAGACTCACGTTAACAATATTGCAGCAGTACGCACACAATCGAAGCGCAGTAAGGATGGCTAGTGTAACTAGCAAGAATACCACGATAGCAAGAAAAAGAAGTACGCTATTAACTATTAAACGTACCTGTCTCTTCCGAAACGAATGAGTACACATGTCGTGTCGTGCTACCATCGTTCGGTCAGAGTCT
+
<<AB@CBBBBCCCAAAAAAECCABB=BAA=@AAA@@<@;A??885=9==7=73739<>>>.?:@@?<><?>>??8?BBCDDC5BB@C@CCC<CCF@CEC;;;B;;7;=AA?BCC?BBCABBCBAA<;;C@AAABBBD@@@CBBBBD@E@CA@>ACCBBA@?>:::A@@>AA=BBB;??9999:88980000'//(///>>@:99?B?AB??4::(9<<AD@AAA??>B?B>BBC>CCC=@@BBBBEDCC@?;@?=>=B>?;;;>><>???A:==:>;;;>@;;;
@ATNG8:01546:04102
GATGGTAGCATCATGCATATCTCACCAGAAGATCAGGAACTCTAGAAGAATTCAGATTTTTAACACGAGAGTAAACGTAAAAAGAAGGTTTTACAAGACTCACGTTAACAATATTGCAGCAGTACGCACACAATCGAAGCGCAGTAAGGATGGCTAGTGTAACTAGCAAGAATACCACGAAAGCAAGAAAAAAGAAGTACGCTATTAACTATTAACGTACCTGTCTCTTCCGAAACGAATGAGTACGTGTGCGACGTGTCTCCTACCATCGTTCGGTCAGAGTCT
+
@ABB?CBBACC@@ACCICCCDBBBC?CCC?CBBB@@>@?CABAABD@BB?B@AAABCBBB1B?CBCBBBBCBBB9?>=?>>>,?A=A5;;;7;CFACCCCDCCBB?B?BEABBB<A@BBBCBBCCCCCDBBD@CC??>@ABABBBA?B@CBB>CEDDCCCC?AAAAAA?AA>@@B>AAA@@9@?>9==<<>>'?A@A888BAAAD=D=B?@@<@<>>BBC@CCBBBBB=@=??>7???=?BBBBCBBBBBAAACCCCA@@??:?@B=B@?>A>AA@CDBBCBBBB
@ATNG8:01547:04098
GATGGTAGCACGACACGAATGTGTACTCATTCGTTTCGGAAGAGACAGGTACGTTAATAGTTAATAGCGTACTTCTTTTTCTTGCTTTTCGTGGTATTCTTGCTAGTTACACTAGCCATCCTACTGCGCTTCGATTGTGTGCGTACTGCTGCAATATTGTTAACGTGAGTCTTGTAAAACCTTCTTTTTACGTTTACTCTCGTGTTAAAAATCTGAATTCTTCTAGAGTTCCTGATCTTCTGGTCTACTACACTGTACTCTACCATGTTCGTCAGAGTCT
+
::;>7<655==<<<;;;<8666>995=@>=9>;;;8;C?E?996==9626=<>@<@<@@?C;@<@@@??ABAB=BDCCC2B@;@9999&3::?:>:?<@A>A::7<>8?==BBBDD<==A;>>BF>><=>=BBBB7;<???>>;;;>==888;587649:4:499:@@?AAA7::ADE6@:>;>BEED/;;;AA388????B???=AAAA/@;;;B=B=AA;AABD==><@<==>=<<8=>><>AABD@@>>=>>BAAAB;;;6;;>A;;;;??@@A;;;
@ATNG8:01561:04094
GATGGTAGAGAGACTGTAGCGCACCCAGAAGATCAGGAACTCTAGAAGAATTCAGATTTTTAACATCGAGAGTAAACGTAAAAAGAAGGTTTTACAAGACTCACGTTTAACAATATTGCAGCAGTACGCACACAATCGAAGCGCAGTAAGGATGGCTAGTGTAACTAGCAAGAATACCACGAAAGCAAGAAAAAGAAGTACGCTATTAACTATTAACGTACCTGTCTCTTCCGAAACGAATGAGTACGAGAGTCAGAGCAGAGCTACCATCGTTCGGTCAGAGTCT
+
::/0+//=ACBBBBBCCCCABABCC>CBB@CA@9:68@7;<<585=9<?8A99;773<<<,=6<>><=>===778*8768888'//(/0666.79<7=BBA?=9888'548718856::;=<=ACCCCCBBBBD?CCBB?AACBBB>?<@@B@@>@CAABBBB?BCCCCA?BC?877<@ABCA:@9949??AA/@@;@887>AAAA<A<@@@@<>;>ABBB@CC@@@AA=A?ABD>CBB?BBCCBBBBCCBBBBBBBBBBB???@@@<AAAAB<>>6<<;<====<
@ATNG8:01562:04092
GATGGTAGTCTCAGATAGTCTATAGTACTCATTCGTTTCGGAAGAGACAGGTACGTTAATAGTTAATAGCTGTACTTCTTTTTCTTGCTTTCGTGGTATTCTTGCTAGTTACACTAGCCATCCTTACTGCGCTTCGATTGTGTGCGTACTGCTGCAATATTGTTAACGTGAGTCTTGTAAAACCTTCTTTTTACGTTTACTCTCGTGTTAAAGATCTGAATTCTTCTAGAGTTCCTGTTCTTCTGGAGATATCATCAGCGAGCTACCATCGTTCGGTCAGAGTCT
+
AA;;76<A?A@;;;;B@>966AACCCCB@<;D<:66A8@?:@<=BCCCCBACBBBG@C?B@;;9>9?@?:::>9::7;>>AA+>B755<>7;:;<8<;847@-/0/;;C?BBA?>>BB=??F@C?CBBCBBCC@CBDC@JCCACBBBDBBAAAAAA?A@@<@B<?>?ABBDBB@B><=@@B7B@C@CCCCC2BB;;;0;:?@B@BB:;:;D<ABA@@EG@C?BB?BCBAC::69;>==:9:49AC@@AABBBBBBCCBCCCBBBBB?ABA@A=@C?ABABABC9:
@ATNG8:01566:04111
GATGGTAGTGCGTGAGAGAGAGACCCAGAAGATCAGGAACTCTAGAAGAATTCAGATTTTTAACACGAGAGTAAACGTAAAAAGAAGGTTTTACAAGACTCACGTTAACAATATTGCAGCAGTACGCACACAATCGAAGCGCAGTAAGGATGGCTAGTGTAACTAGCAAGAATACCACGAGAGCAAGAAAAAGAAGTACGCTATTAACTATTAACGTACCTGTCTCTTCCGAAACGAATGAGTACACACTCTCATATGACACTACCATCGTTCGGTCAGAGTCT
+
BB@@?ABEDBBBBBBCCCCBCA999)5@>7<BBD@@?@?CCCCBBC@BB>B@BBA@@@@@.@<@AA???BBAAA;@9::999$9:::3=>>7?BB@CCCHDCD@@=A@CC@CCC=@@@@@CCCCCFCCCBBB@DCBB?BBBBCCBB?BACBB@BBBBBBBC@BBBBBC?AA?CBC<@ADBBB@==900000(0/)/9:BCCCCD@D?BBBB@B@BBBCC@CCCBBBB?B@BBC=CCC>AABBBBCBBBAAACCCA@?BBBBCCCC?CACCD?AB?BBBABCBAA
@ATNG8:01567:04105
GATGGTAGATACTCGCTGATACACCCAGAAGATCAGGAACTCTAGAAGAATTCAGATTTTTAACACGAGAGTAAACGTAAAAAGAAGGTTTTACAAGACTCACGTTAACAATATTGCAGCAGTACGCACACAATCGAAGCGCAGTAAGGATGGCTAGTGTAGCTAGCAAGAATACCACGAAAGCAAGAAAAAGAAGTACGCTATTAACTATTAACGTACCTGTCTCTTCCGAAACGAATGAGTACACACTCTCATATGACACTACCATCGTTCGGTCAGAGTCT
+
88:;89=CCCCCCAAABCFBBBBBB<B@@=@ABB@A>@?ABB??@AABB?B?BCBBBBBB3B?BBBBBACCCCD>>?;;;;;*;A=A5;;;6;BB?BDBCCCCA@>@@BB?BCB@BCBBBCCBCCCCCCCBB?BBBB<@@BABBCB@C@CBB?CCBCCBBBBBCCCCC?CC@AAA@BDCCC?A@><99999)9@>BBBBCBCBB@C@CCAA>A?@?@CC@CBB@??C>A=??C;AAB>AABBCCAA@CAABBBAAA=AADCCBBB@BBBBC@BB?BBBBAAA?>
@ATNG8:01569:04129
GATGGTAGTGTGTCTCTGAGAGTAGTACTCATTCGTTTCGGAAGAGACAGGTACGTTAATAGTTAATAGCGTACTTCTTTTTCTTGCTTTCGTGGTATTCTTGCTAGTTACACTAGCCATCCTTACTGCGCTTCGATTGTGTGCGTACTGCTGCAATATTGTTAACGTGAGTCTTGTAAAACCTTCTTTTTACGTTTACTCTCGTGTTAAAAATCTGAATTCTTCTAGAGTTCCTGATCTTCTGGGATGTGTGCGCAGTGCCTACCATCGTTCGGTCAGAGTCT
+
88:;7;==@@:;;;555;;555965<>=<@:;5;?@@:AD<@=@BABBCC@CCCAA?@@;;9@4;5;@@>999697<<<;;(54.44;;2;;>=7<6946>499BBBCACGCCCCCDACCG@D?CCCCCBBC@BBBB>BCCBBA@@@@@@BBDLD@BBB@CC@C@BBBBBBCCD@CCBBB7@<@=@@@@@,@ABBC;A;;;@AA;9:9>===,===>=9=;A@>@@@@@@B?B@@@@CBB>A000,0000@00;BBB@A@B?;;;@BB::;?BB>AA@BBCC;;
@ATNG8:01573:04094
GATGGTAGCGCATATCAGCGCAGCCCAGAAGATCAGGAACTCTAGAAGAATTCAGATTTTTTAACACGAGAGTAAACGTAAAAAGAAGGTTTTACAAGACTCACGTTAACAATATTGCAGCAGTACGCACACAATCGAAGCGTAGTAAGGATGGCTAGTGTAACTAGCAAGAATACCACGAAAGCAAGAAAAAGAAGTACGCTATTAACTATTAACGTACCTGTCTCTTCCGAAACGAATGAGTACGTGTGCGACGTGTCTCCTACCATCGTTCGGTCAGAGTCT
+
::8@;;;>CBBB@?>?=>;9566=@6<<<8666<<;.504:<;888343-32334::==>?&;9;>>>>CB=BCC>B;;;AAA0BB?BADCC;HJGACBBBB@@@@=@?BC@CCC?BBBBBBBBBBBCCCCDEADGBB>@?BACB@@=@?BAB@CDBABB997:BBCCD@CC@?@@<>>BBC:@88276777(8@;A888@@C??;?;>>??<A=A>BBF@GB@@@AAAD?CCD>AAB?BBBCCCCBBBBBBBAAACCBBBB@BBB?AB?AC@BA?ADCCBBBBB
@ATNG8:01575:04106
GATGGTAGACACGTGTGCTCTCTCGTACTCATTCGTTTCGGAAGAGACAGGTACGTTAATAGTTAATTGCGTACTTCTTTTTCTTGCTTTCGTGGTATTCTTGCTTAGTTTACTACTAGCCATCCTTACTGCGCTTCGATTGTGTACGTACTGCTGCAATATTGTTAACGTGAGTCTTGTAAAACCTTCTTTTTACGTTTACTCTCGTGTTAAAAAATCTGAATTCTTCTAGTAGTTTCCTGATCTTCTGGACAGAGTGTGCAGATACTACCATCGTTCGGTCAGAGTCT
+
4<8@<?==AAA:95=665<<655<<555;<<<8=BCD=CC@C?B<00<00)/////1613333282848888><?788===+33.388718<9>4<<546<37:74:786'25255525247::.5.2772226649>9;5;:779522:>>=<==:;7::?;>@<@=>>=8:8?=94;9>>>.83:.22222$255780922.;;//.<4=>>>;&8..-7272-.(.77.22522'2/559;55,27<5<875522226669888585?8:@<9A3@?=A@@>=<865
@ATNG8:01536:04168
GATGGTAGTGATACAGATCAGACACCAGAAGATCAGGAACTCTAGAAGAATTCAGATTTTTAACACGAGAGTAAACGTAAAAAGAAGGTTTTACAAGACTCACGTTAACAATATTGCAGCAGTACGCACACAATCGAAGCGCAGTAAGGATGGCTAGTGTAACTAGCAAGAATACCACGAAAGCAAGAAAAAGAAGTACGCTATTAACTATTAACGTACCTGTCTCTTCCGAAACGAATGAGTACTGCGTCTCACTCTCGCCTACCATCGTTCGGTCAGAGTCT
+
>ADD?CBBBCCCCBAAABBCCCCCD?@@;=?@@BBC?B@CABAAAA@CC@B>AA893999)95::<<@?@888=33399499$9;<@4999&5994;<>=<==5:66:CC@CCC@CCCBBCCCAABCCDCCC?BBBD@CBBA?>893;=A@@=@ABCCA@A@ECAAAA;9:399:;@AACC<B@@=?CCCC2AA==777;;ABD=D8>:=<+/+//0@@=ABAAA::39<?=?9?@@=ABBBBBBBBBBBBDCCCACCCCE@BAA?CBAAA=???BBBB?????
@ATNG8:01537:04159
GATGGTAGGCGTGTGAGAGTCTGCCCAGAAGATCAGGAACTCTAGAAGAATTCAGATTTTTAACACGAGAGTAAACGTAAAAAGAAGGTTTTACAAGACTCACGTTAACAATATTGCAGCAGTACGCACACAATCGAAGCGCAGTAAGGATGGCTAGTGTAACTAGCAAGAATACCACGAAAGCAAGAAAAAGAAGTACGACTATTAACTATTAACGTACCTGTCTCTTCCGAAACGAATGAGTAACCTCTCAGACGCTCGTCCTACCATCGTTCGGTCAGAGTCT
+
@@CC>A@@>?C@@@A@CCC;;;AA<5<CC?BB99;C@C@BBECB@?<@@=A=A?@??@>>,@=@@A::8CCCDC=?<88878'77/3=AAA497=7<>=:C???A<A<AA<A@>688>?>>@@@???@888?9>>CC7;;>>=?=;7;=AAC>B88:>AA?;A===BB>BB>BCB?A;;;A6:77188988+9:4;=>>;;;@@@;><>???=A<@:668;???>>>B8<8;AD;?BB?A==@0/*/7999:BBB=888?>==9>>>;>BBAA<??<@>>=@@@@@
@ATNG8:01539:04149
GATGGTAGTATATCGCGTCGCTATCCAGAAGATCAGGAACTCTAGAAGAATTCAGATTTTTAACAACGAGAGTAAACTGTTAAAAAAGAGGTTTTACAAGACTCACGTTTAACAATATTGCAGCAGTACGCACACAATCGAAGCGCAGTAAGGATGGCTAGTGTAACTAGCAAGAATACCACGAAAGCAAGAAAAAGAAGTACTCTAATTAACTATTAACGTACCTGTCTCTTCCGAAACGAATGAGTACTGTATCTATGTGTGCGCTACCATCGTTCGGTCAGAGTCT
+
:;;<<AAABAB@@;;;;;;;666;=8==?8<;;@@A9@6;;=666@:==;?8<<///777'71//)/:889544;13333,33333#3331788.8;;.333338877815.5545550589:?>=>=A@@AA;;;@CBBC?AACBCCBB?CACBB?A;;9A@AA?BBCCCCABB>999=A@BCC:=<?899999*9:6755/85//)/6>6888?<?;@====6;:==;;;=A;:;;7:AA<>>>;;;???>>>?>>>??>>>B@@???<>;::@7;;5;;=;;:??>
@ATNG8:01539:04184
GATGGTAGTATAGAGCTCTACATAGTACTCACTCGTTTCGGAAGAGACAGGTACGTTAATAGTTAATAGCGTACTTCTTTTTCTTGCTTCGTGGTATTCTTGCTAGTTACACTAGCCATCCTTACTGCGCTTCGATTGTGTGCGTACTGCTGCAATATTGTTAACGTGAGTCTTGTAAAACCTTCTTTTTACGTTTACTCTCGTGTTAAAATCTGAATTCTTCTAGAGTTCCTGATCTTCTGGGCAGACTCTCACACGCCTACCATCGTTTCGGTCAGAGTCT
+
A>AA?A@@BBB;:6;;?BCCCEDBBBBBBBBBBBAAA>AB@C>A@@>BAA><>?=A19/3?;94858==@>A>78,33333$.73:/-)---/3<//*3>8;7>>=A<>>>>==76/8;;5;=AA?@?>==:??>>8>=::;;@AAB@@@;;;?<?>>5;:5:9==>>>>>?>:>>AFE5B<?:;::;:*:>677.777///<76:1888)29;6637555059797771769<<;;;133==47---==::>@@@@??;@@B=><=;6606;7:76777=-/
@ATNG8:01543:04157
GATTAGTGTCATATGAGAGTGTGTACTCATTCGTTTCGGAAGAGACAGGTACGTTAATAGTTAATAGCGTACTTCTTTTTCTTGCTTTCGTGGTATTCTTGCTAGTTACACTAGCCATCCTTACTGCGCTTCGATTGTGTGCGTACTGCTGCAATATTGTTAACGTGAGTCTTGTAAAACCTTCTTTTTACGTTTACTCTCGTGTTAAAAATCTGAATTCTTCTAGAGTTCCTGATCTTCTGGACGACGCGCACTGACACTACCATCGTTCGGTCAGAGTCT
+
>:B=@@CCCCCBBBFCCCCCCDCDFCCC;:9;EHF?CC?C?BBCBBFEACCC;;;6<DGCC@D@CCCCBCCCC?AADIH5BA=AAAA8@BA@=@BB=@C::;BBCC@EECCDCBD?99;>A?BCBDBCCCACCBC=@;<;BBBCCBBBCBBBB?B@@>@B?C?BCCCAAACC@BCDCD6;5;5;@@@@,@@BBD=BBCCCCC<<;?BDDD5CDDFC?A?BC@CBCCAAA@F?CDEG@A?A@B@B@;;;AAA;;;;;CCBBBAA?@@@@C@AA=A;;:@BBBB
@ATNG8:01544:04169
GATGGTAGCAGACGTGACAGAGCGCCAGAAGATCAGGAACTCTAGAAGAATTCAGATTTTTAACACGAGAGTAAACGTAAAAAGAAGGTTTTACAAGACTCACGTTAACAATATTGCAGCAGTACGCACACAATCGAAGCGCAGTAAGGATGGCTAGTGTAACTAGCAAGAATACCACGAAAGCAAGAAAAAAGAAGTACGCTATTAACTATTAACGTACCTGTCTCTTCCGAAACGAATGAGTACGATGAGATCTCGTGTGCTACCATCGTTCGGTCAGAGTCT
+
?<BB?A=?;;==>>?>?>=?>BB>>95;949?=>??:@=A@@><7943:7<6:@BBBBA>1?37733338888;(3344444$4=:F:D?@2B?C@CCCBBCBBB?BACC@C@@=@AAABBBEGHCCCC;;;>AA;;5:@?:::00+0:>0929@A@@@;?9>??>?B>AB?AA@<>>999,7;;6>CCCCC)@>::567><:8<+/*///9.3037@9989ABABBB<?9>>=7=??=???AABABABBBCC@;<>?@@@AA;;;=@778D6;;:;:;97=>;=
@ATNG8:01545:04171
GATGGTAGGAGACACGTCGCACACGTACTCATTCGTTTCGGAAGAGACAGGTACGTTAATAGTTAATAGCGTACTTCTTTTTCTTGCTTTTCGTGGTATTCTTGCTAGTTACACTAGCCATCCTTACTGCGCTTCGATTGTGTGCGTACTGCTGCAATATTGTTAACGTGAGTCTTGTAAAACCTTCTTTTTACGTTTACTCTCGTGTTAAAAATCTGAATTCTTCTAGAGTTCCTGATCTTCTGGGCTGCGCTGATATGCGCTACCATCGTTCGGTCAGAGTCT
+
;9:B;@BA@CCCBBBBBCCCCCCDEBBBCBAA=AAAC?CD@E?999@=@?<?@@@A?C@AAAC?C?BBBBBBBBA>@>>??2??;>9999&7=AA>BBB?BB?A@@A?>9?A@ABA@@;?AA=B>>>>;:;==<A???<>>>B???@@@@@@>==?<====BA<@<>>=BBBA@?:>>ADD5A8=5=>CDC.@@<==6=?AA?AA@@@;AA?A/A=>>A=A<@>:AAAA>==<@<@AAA=;78;;=4;///==;=AA@A?>>>A@@<@AA@@:>>9>@>>@A@@@
@ATNG8:01550:04162
GATGGTAGCAGACGTGACAGAGCGCCAGAAGATCAGGAACTCTAGAAGAATTCAGATTTTTAACACGAGAGTAAACGTAAAAAGAAGGTTTTACAAGACTCACGTTAACAATATTGCAGCAGTACGCACACAATCAAAGCGCAGTAAGGATGGCTAGTGTAACTAGCAAGAATACCACGAAAGCAAGAAAAAGAAGTACGCTATTAACTATTAACGTACCTGTCTCTTCCGAAACGAATGAGTACGATGAGATCTCGTGTGCTACCATCGTTCGGTCAGAGTCT
+
44;<9>BBBABCDCCCCCCHAAABB@BCE>BBBBBB?A@CCC@@@C@BB>B=AA???A@@.@=A???AAB??>?8=;:5555$5<7<.55505<<9<<<A>A<:?<?<@@;@AB8:;BABCCCCBJBBBBCC@BAAA<AAAACDBB?B?B@@?BB@@@A??=?BBCDD@BB?>>>=?@999+9>>;@====.<?:@;;;?>>>B=B:=>@@;?;;;@BB?ABAAAAB?B=??B=ABB?AABABBB@@?BBCAAA===;;;;;>>?;?>>>>:=>=EC;;;A>>>
@ATNG8:01550:04165
GATGGTATCTCGCTGATGATATCTCCAGAAGATCAGGAACTCTAGAAGAATTCAGATTTTTAACACGAGAGTAAACGTAAAAAGAAGGTTTTACAAGACTCACGTTAACAATATTGCAGCAGTACGCACACAATCGAAGCGCAGTAAGGATGGCTAGTGTAACTAGCAAGAATACCACGAAAGCAAGAAAAAAGAAGTACGCTATTAACTATTAACGTACCTGTCTCTTCCGAAACGAATGAGTACGAGAGAGCACACGTGTCTACCATCGTTCGGTCAGAGTCT
+
ABAD?BBBBDCCCBBBCDEJFCC:9::BC?CBB@@@=@=AABCBCC@BB?B@A@@;=>>?.?=AB999AA@BCC=B?@@???,@@<>4::;*9@@<@AAABCBBB@BADC@DBB?BBBACCDFDCCBBBCCD=AB@@=@CA=>@00-0:@<@>@BBABAAA@BCCCCB>AA?:9:9==9::,7<88777777#7;8>876@:::549688:<*/*/:B@@<BBA@@@C?A?BBB>BCC?CCBCBBAAABBBBBAAABBBBBBB::;8=;;;@???<?BBABCBBB
@ATNG8:01555:04180
GATGGTAGTATCTGCACACTCTGTCCAGAAGATCAGGAACTCTAGAAGAATTCAGATTTTTTAACACGAGAGTAAAACGTAAAAAGAAAGGTTTTACTAGACTCACGTTAACAATATTGCAGCAGTACGCACACAATCGAAGCGCAGTAAGGATGGCTAGTGTAACTAGCAAGAATACCACGAAAGCAAGAAAAAGAAGTACGCTATTAACTATTAACGTACCTGTCTCTTCCGAAACGAATGAGTACGAGAGAGCACACGTGTCTACCATCGTTCGGTCAGAGTTT
+
/9::57///////5555>;;;<<<<5;;<7<::?:9492999948<333-3499<377773#3499973333/;;:+8//////$/::1:)555&5<;===CBCCCDE@D>;;9;CJAGJDDDFDCCDDCCBBBB=BBCC?CBBB???B9>;@::6;CABACCD?ABBBBC???9?A@;>=000+0//655555(583:566<??@=9=9=///7=779@00-0@=<;;;>?9:;;09=<8799B?>?CEFBABBBBCBABA?999??=@@=8:4:@@B?????@A8
@ATNG8:01560:04184
GATGGTAGGCGACATACATACGCGCCAGAAGATCAGGAACTCTAGAAGAATTCAGATTTTTAACACGAGAGTAAACGTAAAAAGAAGGTTTTACAAGACTCACGTTAACAATATTGCAGCAGTACGCACACAATCGAAGCGCAGTAAGGATGGCTAGTGTAACTAGCAAGAATACCACGAAAGCAAGAAAAAGAAGTACGCCGTTAACTATTAACGTACCTGTCTCTTCCGAAACGAATGAGTACGAGAGTCAGAGCAGAGCTACCATCGTTCGGTCAGAGTCT
+
;;::89>??>BBB==>>@ADA@ACC@BBB?AA@BBB5;7;@A?ABC?CB=A;>>:<<@@B2B@CHJEEECDCCC=BBBCDFE3BB=A4:;;6;CC@BBAAADD@@>A@CC@DCC>A@AABBBBB@@DDBBBD?CCCC@B???@@??<A@CBC@CCCCBBBC@CCABBB?BB>BBA9==888*9==9=>@@@2AB?B?>>CC?@<9<8@A@=:=>@@>>>6<776<??:?<===7=A@=@@@@@@@A@>@>>>>?>?>>>>><=;;7;9<9>:<<:=?=AA667;
@ATNG8:01561:04172
GATGGTAGAGGTACAGTGTAGTAGACCAGAAGATCAGGAACTCTAGAAGAATTCAGATTTTTAACACGAGAGTAAACGTAAAAAGAAGGTTTTACAAGACTCACGTTAACAATATTGCAGCAGTACGCACACAATCGAAGCGCAGTAAGGATGGCTAGTGTAACTAGCAAGAATACCACGAAAGCAAGAAAAAAGAAGTTACGCTATTAACTATTAACGTACCTGTCTCTTCCGAAACGATGAGTACTATAGACTATGCTGAGACTACCATCGTTCGGTCAGAGTCT
+
//8:)--7//)/:///857////9;;)/6515===994859////6619=8<4548<ABBB1B<>>@<;>=;///(////777'7;3:.555&5999=?;<;;6658=8::5:54.4:9355<;;;;;;<<::7::8805555;=<:4:044:8555><:::6:945486==2888,33333(333,/69696$572--(---3522,24222:,2+25:44.48::333-/)///(///----/66899876633...5899::=;;44337;-33-3777778::
@ATNG8:01561:04179
GATGGTAGGCGTGTGAGAGTCTGCCCAGAAGATCAGGAACTCTAGTAGAATTCAGATTTTTAACACGAGAGTAAACGTAAAAAGAAGGTTTTACAAGACTCACGTTAACAATATTGCAGCAGTACGCACACAATCGAAGCGCAGTAAGGATGGCTAGTGTAACTAGCAAGAATACCACGAAAGCAAGAAAAAGAAGTACGCTATTAACTATTAACGTACCTGTCTCTTCCGAAACGAATGAGTACGATGAGATCTCGTGTGCTACCATCGTTCGGTCAGAGTCT
+
CCAA?BBC?CBBBA@@ABA@@@;95)5=<9AABCBB?C=@@BBAB;;;@;@;@AAA@@@@.@<?AAAB:9:CCC<B???AAA/992:3:9:*97817>??@===@7;7;A>???587A>>>?>>>B>=9<==6///96:>?>@C;;7;<>>B@C?@??A7758@@?AB?AA=ABB:?;888*7;=8=AAAB/;;7;?>>AAAAB<?;:;;C<A<???::5:>==<==;?<@;>6900,0==>097AA??>>>>>>>ABB888>@@;@;;<B<>>=A@A@??898
@ATNG8:01563:04173
GATGGTAGATACTCGCTGATACACCCAGAAGATCAGGAACTCTAGAAGAATTCAGATTTTTAACACGAGAGTAAACGTAAGAAGAAGGTTTTACAAGACTCACGTTAACAATATTGCAGCAGTACGCACACAATCGAAGCGCAGTAAGGATGGCTAGTGTAACTAGCAAGAATACCACGAAAAGCAAGAAAAAGAAGTACGTTATTAACTATTAACGTACCTGTCTCTTCCGAAACGAATGAGTACTGTATCTATGTGTGCGCTACCATCGTTCGGTCAGAGTCT
+
::;;<@C@?@BDB;69A??@B@BBB?BDD?BAAA;:6;:@@BAAAB@CD?B?BBBBBDDE3B?A@A??:99CCC=979>899.59496<<<0<@@8>?;@?B@::769BA=BBB?AABBBBBBBBBECCCCC@BBBC@BBBBBB?><@@B@@>@ABBCBCCACCCBBB?BB>BCB=@@9999+9<:4:=>>?/>B=B>>>>;8885:5>>?>:@9:98778877///727077;4>771555266555@>>>>87:9;;:865;AA9><@>=088:::89:;88:
@ATNG8:01566:04181
GATGGTAGCTATACGTATATCTATGTACTCATTCGTTTCGGAAGAGACAGGTACGTTAATAGTTAATAGCGTACTTCTTTTTCTTGCTTTTCGTGGTATTCTTGCTAGTTACACTAGCCATCCTTACTGCGCTTCGATTGTGTGCGTACTGCTGCAATATTGTTAACGTGAGTCTTGTAAAACCTTCTTTTTACGTTTACTCTCGTGTTAAAATCTGAATTCTTTCTAGAGTTCCTGATCTTTCTGGACGACGCGCAACTTGACACTACCATCGTTCGTCAGAGTCT
+
---83--56555;<;==>>>;;;<<<===;;949595)55.55<<:<<6949A@@A<A;@>BA994:999;::::59:;;;)33,33333&3:33-499433.33993313>>?966<6<;;5:086268822,2855,227755577699;77896::=555/5////55..28.52222&2+2253333(369;;)......7522+255)56788383552)275A99958///<<566./99677----,2--(/9277------055555056666675535
@ATNG8:01569:04170
GATGGTAGGAGACACGTCGCACACGTACTCATTCGTTTCGGAAGAGACAGGTACGTTAATAGTTAATAGCGTACTTCTTTTTCTTGCTTTCGTGGTATTCTTGCTAGTTACACTAGCCATCCTTACTGCGCTTCGATTTGTGCGTACTGCTGCAATATTGTTAACGTGAGTCTTGTAAAACCTTCTTTTTACGTTTACTCTCGTGTTAAAAATCTGAATTCTTCTAGAGTTCCTGATCTTCTGGATACACTCATGTGCACCTACCATCGTTCGGTCAGAGTCT
+
44:<9=CB?BEBCBB;99=@<:@@@@AGECCCACCCC>CC@B@BCCCCCC@CCCAA?B?BABA?B?B?@>CCBBA>ACDEF3>=<?>CC>CBA@<@BB>BB;==@AA@?BBBBBAAA;AAA7>:>>888888;AA@@@7=<?@@>>>BBBBBB?<@BD;??:>9>>=??DD>>:<<?==1=8<8<===?/??@?F9?:::===;AA6<<<=.=CDDC;A;@?=>??AA@@;@<ADAA::8;@A;@>>><<<><9:;>>>A8;;<7=677<9//-/::976---
@ATNG8:01575:04150
GATGGTAGACACGTGTGCTCTCTCGTACTCATTCGTTTCGGAAGAGACAGGTACGTTAATAGTTAATAGCGTACTTCTTTTTCTTGCTTTCGTGGTATTCTTGCTAGTTACACTAGCCATCCTTACTGCGCTTCGATTGTGTGCGTACTGCTGCAATATTGTTAACGTGAGTCTTGTAAAACCTTCTTTTTACGTTTACTCTCGTGTTAAAAATCTGAATTCTTCTAGAGTTCCTGATCTTCTGGGTGTATCAGCGAGTATCTACCATCGTTCGGTCAGAGTCT
+
>::>:>BCCCC;;6>666<?;;;=A666>><@8@@BB=BE@E@CBBBCAA8;;CCCGC@BDAB?B@CBBBBBA@@6@@@@@2@A>B@AA8<A@>;>9927<877338839855559A:9==7;5:AA;;;>?=AA=>:>@A@@@?>>>>@@?>><67566::5:8<AA@@@@AA:==DDE6@:=:=>>?@/>>@BD9>>?>>::9==8==<<.<::;A=B=>?;>@@@====D=BA??@B<@=>=79::>?@@>?>>=;>A@@@A:=>AAA;>><@@BAA>>>?
@ATNG8:01577:04175
GATGGTAGTATCTGCACACTCTGTCCAGAAGATCAGGAACTTAGAAGAATTCAGATTTTTAACACGAGAGTAAACGTAAAAAGAAGGTTTTACAAGACTCACGTTAACAATATTGCAGCAGTACGCACACAATCGAAGCGCAGTAAGGATGGCTAGTGTAACTAGCAAGAATACCACGAAAGCAAGAAAAAGAAGTACGACTATTAACTATTAACGTACCTGTCTCTTCCGAAACGAATGAGTACACACTCTCATATGACACTACCATCGTTCGGTCAGAGTCT
+
44:>9ACCCCCCABBCCCCCHCCCC@DCC@BAACAA>B>@@?AAA?CB@D@A@C??DFF3A?BBBAAACBCCC9@=:99:9'9>9<2777&39?<AAAAB@?@?=@<>;:>AA:>>@@@<>>A????=>>>9;;;?<?>@;9;//-/9><B?B;;;A@@@9@@@DBB=BB>BBB?B>>>>1;8817=<<</8808>@@CBBB??<?:>>==:>;>@88:;>>@>=>?7;7;@D;>AA>@>>@0//99>=A>>==>@@@@??====:==AAB>AA?BBABBAA@A
@ATNG8:01577:04185
GATGGTAGTGTCGATATGAGAGTGTGTACTCAGTTCGATTTCGGAAGAGACAGGTACGTTTAATAGTTAAATAAGTCGTAACTTCTTTTTTCTTTGCTTTCGTTGGTATTTCTTGCTAGTTACACTAGCCATCCTTACTGCGCTTCGATGTGTGCGTACTGCTGCAATATTGTTAACGTGAGTCTTGTAAAACCTTCTTTTTACGTTTACTCCGTGTTAAAAAATCTGAATTCTTCTAGAGTTCCTGATCTTCTGGAGATACACATGATACTCTACCATCGTTCGGTCAGAGTCT
+
899<7<<00/////;999;;@@=>@55//-2,,,(,,,,6/6608+//4333948888==5=58778(--(--(----885<=7<<=<<;%:::/4/88/---(,(,,55(-/)//79:@466>>=6666;;98=8996>@<9A<A>00/:99=<<<<6555549939<<7<<8=055:::55597:4444&4.4.59:::*::===4544555555.55555#5555>9>:>>8666=<;;7<54446669>=?:?>>=>;;;=><;:8::///;6:8:8?;>?7?596>=:::
@ATNG8:01528:04211
GATGGTAGCACACGAGATCTCATCGTACTCATTCGTTTCGGAAGAGACTGGTACGTTAATAGTTAATAGCGTACTTCTTTTTCTTGCTTTCGTGGTATTCTTGCTAGTTACACTAGCCATCCTTACTGCGCTTCGATTGTGTGCGTACTGCTGCAATATTGTTAACGTGTGTCTTGTAAAACCTTCTTTTTACGTTTACTCTCGTGTTAAAAATCTGAATTCTTCTATAGTTCCTGATCTTCTGGGTGCGCTACAGTCTCTCTACCATCGTTCGGTCAGAGTCT
+
ABBE?BBDDDCCBBCDCCCCCCCCBBCCBBBC@BBCC>CC@B@BCCCCCD@BBA@@AF@CCDC@B?B???CCEBA;99999$9<8:ACC;BBBC>??B?AB?A@AAAA>ADBBBABC:@?A<A<AAA::;;;=AAAD7::@>>>AAAAA>>:::@;>>@=FE:=:=@AA@@?@B=B@@@@6?;?<?????/<<9991::::DA>>>?=DDDC/A@@>=:=;??<?@AAAAA;@<@A???A<><>A:AA:;:====@@@A?>>AAA>>>>>>:>><>ACCCCBAA
@ATNG8:01528:04224
GATGGTAGCTCTGCTCTGACTCTCGTACTCATTCGTTTCGGAAGAGACAGGTACGTTAATAGTTAATAGCGTACTTCTTTTTCTTGCTTTCGTGGTATTCTTGCTAGTTACACTAGCCATCCTTACTGCGCTTCGATTATGTGCGTACTGCTGCAATATTGTTAACGTGAGTCTTGTAAAACCTTCTTTTTACGTTTACTCTCGTGTTAAAAATCTGAATTCTTCTAGAGTTCCTGATCTTCTGGGATGTGTGCGCAGTGCCTACCATCGACACTCCAAAGTCT
+
5==>:>>@AA966>:5966<<<==?GCAAA9905::?9:;49=A=AA<BB=999=C:=9>;44.5.59:<<=>>B>BAAAA*::;=999)445;8;;;:<<8;::>>?;?BBABBBC?BBB6;6;A@A@BBC@BC@@=@AAAA???A@@@>937?;AAB?B>9=9??@===>>=695555&5.5.55<<=+=<<<A,00>595;;;<8<>>>(44455.4.4<7=;;:<<<3838=;>>@;>:A<39///<;:<<:9:///)///)///--55---055,79/4
@ATNG8:01529:04216
GATGGTAGCACGAGTCACTCATATCCAGAAGATCAGGAACTCTAGAAGAATTCAGATTTTTAACACGAGAGTAAACGTAAAAAGAAGGTTTTACAAGACTCACGTTAACAATATTGCAGCAGTACGCACACAATCGAAGCGCAGTAAGGATGGCTAGTGTAACTAGCAAGAATACCACGAAAGCAAGAAAAAGAAGTACGCTATTAACTATTAACGTACCTGTCTCTTCCGAAACGAATGAGTACGATGTGAGAGCTCTCTCTACCATCGTTGGTCAGAGTCT
+
;;5506==<<;;;@@A@>CCBCBCC@DCB@BBCAAA?B=A@CCBAB@@@=@?@BAA@@@@0@;>??BAA>@@AA90/0=<<<+=@;@<@@@0@996;BB@A@CCD>A>AC@BCC?::9ABCBBBCCCCCCBA?@@00-0<;:::00+/)/:;5;;><><<;8;=<<AC@BB>@AB>B@?:;3333,33777'793:8<<>==>B;A<><66077;=@@@?AAAA@@@9?9>?>7=?@>AAABBCDBAAABBBABBC???AAAAAB?CAABD?C<??@A?>?77
@ATNG8:01530:04191
GATGGTAGCAGACGTGACAGATCGCAGAAGATCAGGAACTCTAGAAGAATTCAGATTTTTAACACGAGAGTAAACGTAAAAAGAAGGTTTTACAAGACTCACGTTAACAATATTGCAGCAGTACGCACACAATCGAAGCGCAGTAAGGATGGCTAGTGTAACTAGCAAGAATACCACGAAAAGCAAGAAAAAGAAGTACGTTATTAACTATTAACGTACCTGTCTCTTCCGAAACGAATGAAGTACAGAGAGTACGATATGTCTACCATCGTTCGGTCTAGAGTCT
+
==CC?CJC><<=>666?@;;<666=<<<96;CC;;8;=AAA@@?D@BB?B@BBB@????.?;??<997?@::=5335<<::*:;5;8<<<0@978></0/8-//)/279398:5:;446;<ACCCCBCBCC@B;;:5;AAAABBB=A=A;;69A?@BBBCABBABCB?BC?BBA9==:999+99929<<<<.?:9>>==9=3996:6255;5<6=:8766=;;55554=279=6=55/5./(/...856688555988>>=>@@::5:==;;7:A:?5./32----
@ATNG8:01536:04234
GATGGTAGGCACTGCGCACACATCCCAGAAGATCAGGAACTCTAGAAGAATTCAGATTTTTAACACGAGAGTAAACGTAAAAAGAAGGTTTTACAAGACTCACGTTAACAATATTGCAGCAGTACGCACACAATCGAAGCGCAGTAAGGATGGCTAGTGTAACTAGCAAGAATACCACGAAAGCAAGAAAAAGAAGTATGCTATTAACTATTAACGTACCTGTCTCTTCCGAAACGAATGAGTACTACTCTCAGAGACACACTACCATCGTTCGGTCAGAGTCT
+
:::??BBC@B<<;@;;;?ADDCBBD>CCD?@?>>9:195:@>966C9<<<>:99488<<<';9:;<A?<?:99917799999*;>8>.999*9@@>BBCBBAB@A>A=;;4:A?9?A??ACAA?AAAAB;;;?@@:92888>@BBB?B@C;;7:A@@AAAE@DBAAAB@BC?BBB;???>?8;997>?DDD/@@=>;;;==;78167==;9696;9=>?<??<<<77/75;;;7<AA=@===BBB>@CCFC>>;::<>878==860/76--(--(---5-.255
@ATNG8:01540:04228
GATGGTAGCGCGACGAGCGTAGACCCAGAAGATCAGGAACTCTAGAAGAATTCAGAATTTTTAACACGAGAGTAAACGTAAAAAGAAGGTTTTACAAGACTCACGTTAACAATATTGCAGCAGTACGCACACAATCGAAGCGCAGTAAGGATGGCTAGTGTAACTAGCAAGAATACCACGAAAGCAAGAAAAAGAAGTACGCTATTAACTATTAACGTACCTGTCTCTTCCGAAACGAATGAGTACAGAGAGTACGATATGTCTACCATCGTTCGGTCAGAGTCT
+
CDCB@CBA<<AB<=B=>??>@D===7<=A9B===@=8@;;:>995>3558=600//*/>>>,::7:>>?==88AA9=BC>@@@+?>9929::&9@@;@@?>:@<5;:9@DD@CCC@BBBBCBCCDCAAACBBB@AB@@?ADCDCA??;A>A@@<@A??@BCC@DCAAAC>??;::99>;777.39;622555'2:65558<:<;>18069996;699@@A?A@AA????C?BBB>BBB?BAAABBDCBAAB@BBCCC@@>;;:>>A9>=@?@7;;<>>@A??987
@ATNG8:01541:04203
GATGGTAGCGAGCGAGTGTTGTATACCAGAAGATCAGGAACTCTAGAAGAATTCAGATTTTTAACACGAGAGTAAACGTAAAAAGAAGGTTTTACAAGACTCACGTTAACAATATTGCAGCAGTACGCACACAATCGAAGCGCAGTAAGGATGGCTAGTGTAACTAGCAAGAATACCACGAAAGCAAGAAAAAGAAGTACGCTATTAACTATTAACGTACCTGTCTCTTCCGAAACGAATGAGTACGATGAGATCTCGTGTGCTACCATCGTTCGGTCAGAGTCT
+
@<AA?BBBBECBBBCCBBB@CCBBBCADCC?CCCBAA7:5;ABBA@?9??<??BBBBBCCC5C@CCCCBBCCBBE@CD;;;;;.;E>C5;;;6;CC@CCBBCDDBB?C@DC@CCD?ABAAABBBCBBBBCCCD@CCBB?BBCBBB@?;B>BB@?BBBDCCCC@BCACCC?BB>BBB?@A>>=7?==9=@@@@2@C?B999BBCCC?@<@A@@:=9<=BBB?BBBBBBB?B?CCC=CAA>ABBCCCCAA@ABBBBC@@@A@@B??AA<A>?7>9=?:?<?@@@?@?
@ATNG8:01551:04216
GATGGTAGATACTCGCCAGATACCACCAGAAGATCAGGAACTCTAGAAGAATTCAGATTTTTAACACGAGAGTAAACGTAAAAAGAAGGTTTTACAAGACTCACGTTAACAATATTGCAGCAGTACGCACACAATCGAAGCGCAGTAAGGATGGCTAGTGTAACTAGCAAGAATACCACGAAAGCAAGAAAAAGAAGTACGCTATTAACTATTAACGTACCTGTCTCTTCCGAAACGATGAGTACTATAGACTATCTGAGACTACCATCGTTCGGTCAGAGTCT
+
>BCC:@<<<;=::9/-(-----8055(-/727B;;:=8>3:>??AAB?BB@B>@@?=;878)8.33;<;==8///(///9999)//)439;;1;AB@BBBCAA>AB?B@BC?B;;7;AAABBCCCGIGBBBBA<@000,0::::>8919<@9926<<<@B=B@CCCA@@<00,0@;5:==;<3;;;8<???@2@@>B>>>C??>><?5;;9819:??BCC@C;;::AA=>;000+000/989:BBBBAA@A@??@ABBBCBBBBE@B::9B?AA?B@??>>A<>
@ATNG8:01553:04226
GATGGTAGCTCGCTGATGATATCTCCAGAAGATCAGGAACTCTAGAAGAATTCAGATTTTTAACACGAGAGTAAACGTAAAAAGAAGGTTTTACAAGACTCACGTTAACAATATTGCAGCAGTACGCACACAATCGAAGCGCAGTAAGGATGGCTAGTGTAACTAGCAAGAATACCACGAAAGCAAGAAAAAGAAGTACGCTATTAACTATTAACGTACCTGTCTCTTCCGAAACGAATGAGTACTACTCTCAGAGACACACTACCATCGTTCGGTCAGAGT
+
BABC@BBCBCCBCBBBBCBBCDCCC@BFF@CBBCBB?B?BBBBBBB?CC?C?AAAAABCB3B@DDCCAAACCDD;@@ACEGE5@@<@5;;;6;CCACCBCCCCCC?B?BC@CCC?BABBBBBBCBBBDBBBB?BBCC@CBA@ABBB?B@CBB@BCBBBCBB?BBBBBA?BB@>>><>>@@@8==>999999(:@??>==@@@AA:><>B??4:4:9@?C?B@AAABB?B?BCC>CCC?BCAAACCCCACCBBBBBCBBB??@@=<:=@@@@;@@<A@>>>?8
@ATNG8:01560:04205
GATGGTAGTGATACAGATCAGACACCAGAAGATCAGGAACTCTAGAAGAATTCAGATTTTTAACACGAGAGTAAACGTAAAAAGAAGTTTTTACAAGACTCACGTTAACAATATTGCAGCAGTACGCACACAATCGAAGCGCAGTAAGGATGGCTAGTGTAACTAGCAAGAATACCACGAAAGCAAGAAAAAGAAGTACGCTATTAACTATTAACGTACCTGTCTCTTCCGAACGATGAGTACGATGGAGAGAGCTCTCTCTACCATCGTCGGTCAGAGTCT
+
A:>>5:445=<<=<A=CC?@@>>@C:<AA8659B@@:@5>?????;>BB?=>@@8@=BB=+=7===44484;;;2;/0/:::):;77;;;;*=AA>@B;<;BBBC@D@EC@DBB@AADCB@AACCBBCBBBB@BABB?BBBCCAAA>B?B;;9;CBCCCEB@BBCBBB@BE@BBB>A@:::,99=9;;<<<,;<8=797B@ABC7;6997;07078::9;A@>??=<+0*/-(-66--/86///9//(/666688556665522+..,,,,,(,,,77/333
@ATNG8:01566:04193
GATGGTAGAGTATCATGTGTATCTCCATAAGATCAGGAACTCTAGAAGAATTCAGATTTTTAACACGAGAGTAAACGTAAAAAGAAGGTTTTACAAGACTCACGTTAACAATATTGCAGCAGTACGCACACAATCGAAGCGCAGTAAGGATGGCTAGTGTAACTAGCAAGAATACCACGAAAAGCAAGAAAAAAGAAGTACGCTATTAACTATTAACGTACCTGTCTCTTCCGAAAACGAAATGAGTACTGTATCTATGTGTGCGCTACCATCGTTCGGTCAGAGTCT
+
A<AE@CBABCCDDCCBBBCCCCCDC>??B?BBCCAA>@?BBCDDDD@BB@C?@DA99999.:?DJJBCBCCCCC=BDDDDDD3CA<?2999.;CB?BBBBCCCBB?B@BC?BAC=AABBCCDDCB@CCDDBC?BB??;@AA??A995;@BAB?BCCCDDAA>ABCB??=@?:@@@<>>9999*999;999999%9><=;;;@@?>=,/-/9<<+/,/:@@@<B@BAA<<5<5;;;;-:;;:,778?CBCAABCBBA>??@BABBABC>>9?A>894::39>===A@@@
@ATNG8:01566:04202
GATGGTAGAGTATCATGTGTATCTCCAGAAGATCAGGAACTCTAGAAGAATTCAGATTTTTAACACGAGAGTAAACGTAAAAAGAAGGTTTTACAAGACTCACGTTAACAATATTGCAGCAGTACGCACACAATCGAAGCGCAGTAAGGATGGCTAGTGTAACTAGCAAGAATACCACGAAAGCAAGAAAAAGAAGTACGCTATTAACTATTAACGTACCTGTCTCTTCCGAAACGAATGAGTACTACTCTCAGAGACACACTACCATCGTTCGGTCAGAGTCT
+
?;AB@<AADCCBCCCCCBCCDCBBC?BBB?B@AA@?=@@CCCCCBB?BC9:6:A?==@@@0A?CBCBJCCCCFD;@:<;;<;*;C>C5;;;6:AC@CCC@@@A997:@DEACCC=??BBB:;;CDCCCDDCB=BCCC@BCBCCBBB>BABBB@CBBBBBBBABBBBBB@BB>AAA;>?@BA=????AAAAA2@@<@999@<<=>1718?>>;?<@BGED@BBBBBCC@C?CCC>C@@=?CECCADCAAABBBBBCCCCBB@AABB?CA??B@BB?B>@????;:
@ATNG8:01571:04205
GATGGTAGTATATCGCGTCGCTATCCAGAAGATCAGGAACTCTAGAAGAATTCAGATTTTTAACACGAGAGTAAACGTAAAAAGAAGGTTTTACAAGACTCACGTTAACAATATTGCAGCAGTTCGCACACAATCGAAGCGCAGTAAGGATGGCTAGTGTAACTAGCAAGAATACCACGAAAGCAAGAAAAAGAAGTACGCTATTAACTATTAACGTACCTGTCTCTTCCGAAACGAATGAGTACGTGTGACGTACGTGAGCTACCATCGTTCGGTCAGAGCT
+
::;E@DDC@ABBBCCCDDBBBBBDE@CBB?BAA>?A?B@CCCBBBC?BB?B?BABBBCCC3C@CCCAAAAACBB>BBCCCBB3@@<@4;;;6;CC?BBCBCCB@@>@@CE@CCC?CCBBCABAACCCCCCBB?BBBB@B???A@AB>B?BBB@BBCBBAAB@BC@AAB?BB?BBB>AA798,999<>BCCC3BB?BBBBB@??A5759CCC@B?BBBBB?BBAA@A@>@>=@@9>BB@BBBCCCCCBB@@@BBBBBBBBAAAAAA>BBB@@>AB?CC@@A>BB
@ATNG8:01571:04209
GATGGTAGTACATGATAGACGACACCAGAAGATCAGGAACTCTAGAAGGATTCAGATTTTTAACACGAGAGTAAACGTAAAAAGAAGGTTTTACAAGACTCACGTTAACAATATTGCAGCAGTACGCACACAATCGAAGCGCAGTAAGGATGGCTAGTGTAACTAGCAAGAATACCACGAAAGCAAGAAAAAAGAAGTACGCTATTAACTATTAACGTACCTGTCTCTTCCGAAACGAATGAGTACTATGTAGAGCTCTATACTACCATCGTTCGGTCAGAGTCT
+
4;;C?C??@@?@;;;=BBCB=====:66:?@@:595.5.544:9::8<9:;6:7455555$57=FBBBHCCBAA;@@ABBBB0BC=@=ABB7CBB?CBBBBBC:99;@BB?BBC:;;BCCBCBBBBCCCCCCACBBB<@@A@@@BC=A?A;;7;C;:;CBC@DCCAAA>AA?:99@CA@@=5000)//000/$0:68947@>?@B<989???:=:>?CCDADBBBB@@>A@BBD>CCC?ABBBDBBBBBCBBBBCEDCCB????@@=??>>><==9=?A===>??
@ATNG8:01533:04248
GATGGTAGAGTATCATGTGTATCTCCAGAAGATCAGGAACTCTAGAAGAATTCAGATTTTTAACACGAGAGTAAACGTAAAAAGAAGGTTTTACAAGACTCACGTTAACAATATTGCAGCAGTACGCACACAATCGAAGCGCAGTAAGGATGGCTAGTGTAACTAGCAAGAATACCACGAAAGCAAGAAAAAGAAGTACGCTATTAACTATTAACGTACCTGTCTCTTCCGAAACGAATGAGTATGTATCTATGTGTGCGCTACCATCGTTCGGTCAGAGTCT
+
95:<7=BCBBBCCDICCCDCBB@?@>BBB>BCCD@@=@?AABCCAA=;;6;@CDBGEDDD2K@AA000A@/09=2::59999$9@=A=AA=2ABB@BBCA@@BA@=A=AA?BAB?BBAABBBBBCCDCCC;;9;@@@?@@CCBBA?=A?BAA>ABBBBACE@CBB:9:?BB?BBB<??AAA;@?=9=====,<==A???CB@@@<@;@@AC;?:=6;;A<A;;9@AB=A<?@@9???>@CBBDBBCBDDDCBBBCEECC???CD@DBBA@<??;?AB@AA???
@ATNG8:01535:04269
GATGGTAGATACTCGCTGATACACCCAGAAGATCAGGAACTCTAGAAGAATTCAGATTTTTTAACACGAGAGTAAAACGTAAAAAAGAAGGTTTTACAAGACTCACGTTAACAATATTGCAGCAGTACGCACACAATCGAAGCGCAGTAAGGATGGCTAGTGTAACTAGCAAGAATACCACGAAAGCAAGAAAAAGAAGTACGCTATTAACTATTAACGTACCTGTCTCTTCCGAAACGAATGAGTACATAGATATACGTATAGCTACCATCGTTCGGTCAGAGTCT
+
?;BB?BCDBBBBB@AAAAAACDCBB=A@?<;:;C<;5;:???::9A;@?9?9??<878897#3,3;;>9=<93778(7?;;:994#45.5.555&5<>8>C>CC@>00-0:@B<B@C@DBBACDDCCBBAACBBB?BBBB>@?D:::AA=B:<;B?CD<;:BBB@DDAABB?BB?>>?:?@99929>>;99999(6>8>==>E@@@@<@;>=>>1818=@@@@BB??@DE?B>ABD>CCC@:9:BBBFCBBBC@@?>>>BBB>===<=8=<==?:==;?BABBA???
@ATNG8:01540:04272
GATGGTAGATATATGCACGCTCTACCAGAAGATCAGGAACTCTAGAAGAATTCAGATTTTTAACACGAGAGTAAACGTAAAAAGAAGGTTTTACAAGACTCACGTTAACAATATTGCAGCAGTACGCACACAATCGAAGCGCAGTAAGGATGGCTAGTGTAACTAGCAAGAATACCACGAAAGCAAGAAAAAAGAAGTACGCTATTAACTATTAACGTACCTGTCTCTTCCGAAACGAATGAGTACGTGTGACGTACGTGAGCTACCATCGTTCGGTCAGAGTCT
+
<<BD@CCBBAAA@@BABBBBCCBCB@BBB?CCB;<;<@;@CA?A?C?BC>A>???@@@@A2A<@A@::9AA???8?@AAABA1@@>C5;;;.;BC@ABBCDCC;;;;ACCABBB@BCAABCCCDFCCCCBBB?CBBB>??BB@@@B?B?C??>@DBCA@AB?BAAAA@@BA>AAA599???8?>>;>>===?'=A?@868B@@@@<@;>>>><><>?BAA>ABBCABB?B?BCD>C9999ABBCCCC??>BBBBCCBBBBAAABBC@CAABB?BB?BABCBBBBB
@ATNG8:01541:04277
GATGGTAGATATATGCACGCTCTACCAGGAAGATCAGAACTCTAGAAGAATTCAGATTTTTAACACGAGAGTAACGTAAAAAGAAGGTTTTACAAGACTCACGTAACAATATTGCAGCAGTACGCACACAATCGAAGCGCAGTAAGGATGGCTAGTGTAACTATCAAGAATACCACGAAGCAAGAAAAAGAAGTACAGCTATTAACTATTAACGTACCTGTCTCTTCCGAAACGAATGAGTACTGTATCTATGTGTGCGCTACCATCGTTCGGTCAGAGTCT
+
88::7;>>BC@696@@C@>?@9:5=84505054=>=6545C<;;;;043-3477733333$339:;=====;:;:;99999$44.46;;;0<561666<<<:00/4//)/9<.55;;<<=@CC999=996:BBBB>?;C=>A>?;@>B<<7:A@@AB@A=A????A?AA?A@?9=;//)//:4;;;;;+<B;775522552.-.377..).26388>>955:::94:?A??900/;0/0:::;=<??A=>>773;;;;82222,2:989599/722.37..-
@ATNG8:01550:04268
GATGGTAGCGCGACGAGCGTAGACCCAGAAGATCAGGAACTCTAGAAGAATTCAGATTTTTAACACGAGAGTAAACGTAAAAAGAAGGTTTTACAAGACTCACGTTAACAATATTGCAGCAGTACGCACACAATCGAAGCGCAGTAAGGATGGCTAGTGTAACTAGCAAGAATACCACGAAGCAAGAAAAAGAAGTACGCTATTAACTATTAACGTACCTGTCTCTTCCGAAACGAATGAGTACCTCTCAAGACGCTCGATCCTACCATCGTTCGGTCAGAGTCT
+
4444.4:;;A;;:BBB>@<<99995)55579777//)/277:543?78738<>?>??AAB2A=ABCBAAA?=@>899;5555$5>7<29::*9956<B=CBBBAB>A?AA?AAC@CCBBBCCCBBCCCCBBC?A@@A?CCCBBBAA=A<@;;5;B:9:A@A=@@@>8928728?=8==8823886999>>.;:5:9<=??@@@<@=>=>A;>:==AAA=???@???<?=A@C>@>>6=;;777>87777715227555...3.366262227055(......775
@ATNG8:01552:04271
GATGGTAGGCGTGTGAGAGTCTGCCCAGAAGATCAGGAACTCTAGAAGAATTCAGATTTTTAACACGAGAGTAAACGTAAAAAGAAGGTTTTACAAGACTCACGTTAACAATATTGCAGCAGTACGCACACAATCGAAGCGCAGTAAGGATGGCTAGTGTAACTAGCAAGAATACCACGAAAGCAAGAAAAAGAAGTACGCTATTAACTATTAACGTACCTGTCTCTTCCGAAACGAATGAGTACTATGTAGAGCTCTATACTAATCGTTCGGTCAGAGTCT
+
ACCC?BBC@CCCCC@?ACCBBBCCD?CCC?DDCCCC@C?BBCBBCC?CC?C@CD@@????1?9?AB99:BBCDC>DC?????.>@<@8?=>5>AB?AABAAAA@@;?<AA<AAA7>>A?===>>A==;@AAC7>>>>9>=>A;;;;7<;><A?AA;A?>AA<A>>@BB>BB>BB@>A>?AA0:6819>CBB/??;?@@@@@@@@;@;AAAA;A;===>>:>>>>>>>:>;AAC9;?@>BBBB@@>@??@@@B@A@AABCAA@??9>>AA;@>9>88:=?@@?
@ATNG8:01553:04254
GATGGTAGGCGTGTGAGAGTCTGCCCAGAAGATCAGGAACTCTAGAAGAATTCAGATTTTTAACACGAGAGTAAACGTAAAAAGAAGGTCTTACAAGACTCACGTTAACAATACTGCAGCAGTACGCACACAATCGAAGCGCAGTAAGGATGGCTATTGTAACTAGCAAGAATACCACGAAAGCAAGAAAAAAGAAGTACGCTATTAACTATTAACGTACCTGTCTCTTCCGAAAGAATGAGTACGATGAGAGAGCTCTCTCTACCATCGTTCGGTCAGAGTCT
+
>:?C@EBB@BBBBCBBECC@@@BBB=CCD@CCCC999:=@@CCBCC?@@=@>@ABBBBBB3B@CAAAAACCAAC>A?88777(9@;@=A??<?CC?BBBBA@@@@<A<?A;>>A>>>A=BBBDBBBCCCCCCBBBBB?AABAA@@@<A=BAA?BCDC@CCC@CBBBBB?BB?CBB?AC?>=8999899::::%0=9=0/0??B??<?<@@@A<@<??CCC@CCBBBAA?A?ABC=BB>AACABBCCABBACAAACCAA<=<@<<<<>==>C@BB?BBBBBBAAA
@ATNG8:01554:04289
GATGGTAGAGTATCATGTGTATCTCCAGAAGATCAGGAACTCTAGAAGAATTCAGATTTTTAACACGAGAGTAAACGTAAAAAGAAGGTTTTACAAGACTCACGTTAACAATATTGCAGCAGTACGCACACAATCGAAGCGCAGTAAGGATGGCTAGTGTAACTAGCAAGAATACCACGAAGCAAGAAAAAGAAGTACGCTATTAACTATTAACGTACCTGTCTCTTCCGAAACGAATGAGTACGTGTGACGTACGTGAGCTACCATCGTTCGGTCAGAGTCT
+
:@@B69444445599555;;;59:@@EBB@BBCCCD@D?==???@A=AC=BACBBBCDDD1;:9CCCCCCBBBE>C;;;@@@,@@?CADC?2CCC>?@A@>>:?>7>??@789A;@=CBBBBCBBCCBCBBA?@@BBAJDCBABCB=B?A;;7;@?=@>00,/9:>=B?BB?BCA8;;00*///)/0///*7?<@@@@A<C=:59566//*/7;;AAA<@B999DD;@79;?9>9:4997<=?@AAC@?@@A@@?AA;:9AA?@000//>5::<?=?999>>=
@ATNG8:01555:04289
GATGGTAGTATAGAGCTCTACATAGTACTCATTCGTTTCGGAAGAGACAGGTACGTTAATAGTTAATAGCGTACTTCTTTTTCTTGCTTTCGTGGTATTCTTGCTAGTTACACTAGCCATCCTTACTGCGCTTCGATTGTGTGCGTACTGCTGCAATATTGTTAACGTGAGTCTTGTAAAACCTTCTTTTTACGTTTACTCTCGTGTTAAAAATCTGAATTCTTCTAGAGTTCCTGATCTTCTGGTGTCGTCTATCATGTACTACCATCGTTCGGTCTGAGTCT
+
444:3::<DCCCCCCBC>@@@CBBCBCDLDBB<A<;;6;A?B?:;8?@??9?>??A8:59ABB?B@CBBABAB=B@CCCCC2AB?@@AD9@CBB78:@;==:??>>?A7;;?????@<@@@<A=<<<6689@=?@@B;>>>;:97:>>>@>:7--)---279+/-5;;;=;;;>98<<BB6B:=9=:;::,:=<<<-//;;<;;<9918798)9:::>;<=AA<@AAA@??<?=>>>A;:7:?><=>=@@@>=>B?@>=9:63360333660::5::@@B@@@C
@ATNG8:01567:04283
GATGGTAGACATATCGTACTCTCTGTACTCATTCGTTTCGGAAGAGACAGGTACGTTAATAGTTAATAGCGTACTTCTTTTTCTTGCTTTCGTGGTATTCTTGCTAGTTACACTAGCCATCCTTACTGCGCTTCGATTGTGTGCGTACTGCTGCAATATTGTTAACGTGAGTCTTGTAAAACCTTCTTTTTACGTTTACTCTCGTGTTAAAAATCTGAATTCTTCTAGAGTTCCTGATCTTCTGGGTGCGCTACAGTCTCTCTACCATCGTTCGGGTCAGAGTCT
+
@@@@>@CDDDCCCCBCCDDCC@@@CCCCCCAA?BBBC=BB?A?BAABBBB?BBBBC>B?BBBB>A>B=B???BBB>AAAAA2@>::557(8????CBB?BB<?>>AAA<@@?AAA?>:>AA;C:>>>>>>>?;>>>=7;;A?>><>>??AA<<<>:>>A;>>9>;@@>==>>>A9===>>.@;A;97777*7<666)--6---99:=8<=<=.=ABAB=A=AA<@>;;==;9><@@@@@A:??AD;???AAA@?@?@?AAAA@@@<>:::>677818@@?@@>>=
@ATNG8:01528:04304
GATGGTAGAGAGAGCTCTCTCATCGTACTCATTCGTTTCGGAAGAGACAGGTACGTTAATAGTTAATAGCGTACTTCTTTTTCTTGCTTTCGTGGTATTCTTGCTAGTTACACTAGCCATCCTTACTGCGCTTCGATTGTGTGCGTACTGCTGCAATATTGTTAACGTGAGTCTTGTAAAACCTTCTTTTTACGTTTACTCTCGTGTTAAAAATCTTGAATTCTTCTAGAGTTCCTGATCTTCTGGGCAGACTCTGCACACGCCTACCATCGTTCGGTCAGAGTCT
+
@;@C;BBBCCBBDBB@?@;;<=>>D:655;55.;;;;.9B?B?BBABFCB?BBB;;6;=?@@;8B8:??997BBB?BBBCB3BA=A99:)7333.3::6:B:8;@?;=5;87752;A;575;>:>AA??>>>;?>AA=@???B@@?>>C@@;///+///6:91:49@@???<<<8=:<>?5?:?38/@@@,;;:<<+//98885:9=58999*8//*/;3:58818;;A;;;<@=>>=>=>9>888)8::6669///9;;@@;4;8;4----607;47>>?>>??@
@ATNG8:01530:04325
GATGGTAGTGCGTGAGAGAGAGACCGAAGATCAGGAACTCTAGAAGAATTCAGATTTTTAACACGAGAGTAAACGTAAAAAGAAGGTTTTACAAGACTCACGTTAACAATATTGCAGCAGTACGCACACAATCGAAGCGCAGTAAGGATGGCTAGTGTAACTAGCAAGAATACCACGAAAGCAAGAAAAAGAAGTACGCTATTAACTATTAACGTACCTGTCTCTTCCGAAACGATGAGTACTGTATCTATGTGTGCGCTACCATCGTTCGGTCAGAGTCT
+
99<=898:::@@>@<<<>>;;>00)//)/79444.47777///;388+/)38777777'737789333<:;:39;94999$45257=<=0555.555555;<<0949>.448244;;=?<;;;;>@=@9905:<<;@??::9?A9?;@;;6:A????98283338717;288:6;888=5:::7::?:>)::4558:9222538053/.(.276//59;;;<;<<8<6::=;=8748<@@<==B@@@A>888=??=998766*..7772686976222557
@ATNG8:01532:04297
GATGGTACAGACGTGACAGAGCGCCAGAAGATCAGGAACTCTAGAAGAATTCAGATTTTTAACACGAGAGTAAACGTAAAAAGAAGGTTTTACAAGACTCACGTTAACAATATTGCAGCAGTACGCACACAATCGAAGCGCAGTAAGGATGGCTAGTGTAACTAGCAAGAATACCACGAAAGCAAGAAAAAGAAGTACGCTATTAACTATTAACGTACCTGTCTCTTCCGAAACGAATGAGTACATAGATATACGTATAGCTACCATCGAGGTTGTAAAGTCT
+
;99C;>CFDCB:69@FEDCCBB@@=AAB?BCCBA@>@?BBBAAAA?BB>B>AAAAA??A/A>CCCCBB999CC>B?@;BBB/AA<A<BBB2==B=D>=>???@@<@<AA<?@>9><=<>>>>???>>>===<A<=<;>8:8?@@A<A<@>><>BAAA>==;AA>==?9>>:>>>7<<7993:=;7/////(//(//./?>@@D;A<A:::=C=AA???=AAAA?AA;@;@AA:??>6::A@@@@@A@@@@@@@@@A?==??A@@:>>>>AA<@:=<=>8??@?
@ATNG8:01534:04307
GATGGTAGTGTGTCTCTGAGAGTAGTACTCATTCGTTTCGGAAGAGACAGGTACGTTAATAGTTAATAGCGTACTTCTTTTTCTTGCTTTCGTGGTATTCTTGCTAGTTACACTAGCCATCCTTACTGCGCTTCGATTGTGTGCGTACTGCTGCAATATTGTTAACGTGAGTCTTGTAAAACCTTCTTTTTACGTTTACTCTCGTGTTAAAAATCTGAATTCTTCTAGAGTTCCTGATCTTCTGGGATGTGTGCGCAGTGCCTACCATCGTTCGGTCAGAGTCT
+
@@CC@CCCDC;:5556;<=:<599>9:5;;:;85343(4:5:7:;;@=AA=ABC<;5:29956:CBCEDCC<;9:9=>>>@,55.49>>3>;9516<A<@B=@A?B@@?BCCCCCAB?@AC@C@CCCBBCBB?AAAA@CGCBBB;;;@@A@@@AA<@@?@AA=A;@@@ABBBBD?A;;;;.;4;=AABBB*;;@@@0;;@;;9996<8<<<<(;5555.59>A>CCBBBAD@C?BBBBBB>@@CC=C;;<:BBACBB@@@A?::9=A:99@=@@@BBBCCCBAA
@ATNG8:01535:04308
GATGGTAGCGCACACATAGATACAGTACTCATTCGTTTCGGAAGAGACAGGTACGTTAATAGTTAATAGCGTACTTCTTTTTCTTGTCTTTCTGTGGTATTCTTGCTAGTTACACTAGCCATCCTTACTGCGCTTCGATTGTGTGGTACTGCTGCAATATTGTTAACGTGAGTCTTGTAAAACCTTCTTTTTACGTTTACTCTCGTGTTAAAAATCTGAATTCTTCTAGAGTTCCTGATCTTCTGGATAGCGACGCGATATACTACCATCGTTCGGTCAGAGTCT
+
884405>><=B=<<<=;A;@??666=;;:=6646FGD=CD;:99>>;;<=:BCECC@CAD@@@6;6:>=:<654<64///0$00+///:;2///9816//(/;4//3336@CC@@BB=;=;CDAF@CCDCBBAA=@BBB8;:BBC?BBCCCDBA@B?BAB?AB?B@CCBBBCCCC@BAAAA7@=A;;;;;;*;A;;;0;;;;BA;;9B=BBCC5CCBAA?A?BC?;;;AA@B>B?BBABCC:<;B@BCECCBBBCGCCCDBBCCCE@DCCBB@BC@CEBBBCBBA
@ATNG8:01536:04308
GATGTAGGACGAGCGTCTGAGAGGTACTCATTCGTTTCGGAAGAGACAGGTACGTTAATAGTTAATAGCGTACTTCTTTTTCTTGCTTTCGTGGTATTCTTGCTAGTTACACTAGCCATCCTTACTGCGCTTCGATTGTGTGCGTACTGCTGCAATATTGTTAACGTGAGTCTTGTAAAACCTTCTTTTTACGTTTACTCTCGTGTTAAAAATCTGAATTCTTCTAGAGTTCCTGATCTTCTGGTGAGATATGCAGATGCTACCATCGTTCGGTCAGAGTCT
+
ABBCDCC@B@@@?@@BBBABBBB?BBBBBAA?ACCC>CB?B@BBBCCCD?BCCAA>B@BBDD@G?CCCCC@@@C=AAAAA,??;@ACB=BBAB?ADCAFD;;;BCBB@CCCCCBBBABBB>?>@CB@BCAA?ABDD@DBBBBBBCCCCAAACCC?CCC?CC@C?BABBBCCCC?BBBBB8B<A;;;;;;*;ACDG>BBCCBCBB@@?CCCC5CBBBCAC@CC?CBB@@@D?B@BBBBBC>A?A?ACCCBBBDDBBBBBBDDCC?BBBAB?BB?BBCDCCAAA
@ATNG8:01542:04314
GATGGTAGAGTATCATGTGTACTCCAGAAGATCAGGAACTCTAGAAGAATTCAGATTTTAACACGAGAGTAAACGTAAAAAGAAGGTTTACAAGACTCACGTTAACAATATTGCAGCAGTACGCACACAATCGAAGCGCAGTAAGGATGGCTAGTGTAACTAGCAAGAATACCACGAAAGCAAGAAAAAGAAGTACGCTATTAACTATTAACGTACCTGTCTCTTCCGAAACGAATGAGTACACACTCTCATATGACACTACCATCGTTCGGTCAGAGTCT
+
;;?C9=BCCB;:;>?95599;<;<8A==9@B??:949;@AAA@?A<;;69;@@B;;;;.9<==?999@9995)5955555)5<7<.55)4<<9?CCCCCC9:70<A@<@>>,//889=:>;@99:@@@@<A?;;49=<>?>:=9>=@:;8;CBBBCDD@B@@@CC?BB?AAA?BBBBF9::B?BABBB2@@;@000@;;;94<6;AAA<A:??BBJ@CC@A<<@+0+000+0:<;?>?:=BBBCB?877><>>>ECBBBBB?9?==8>5:@;???=<<873
@ATNG8:01546:04319
GATGGTAGCTCTGCTCTGACTCTCGTACTCATTCGTTTCGGAAGAGACAGGTACGTTAATAGTTAATAGCGTACTTCTTTTTCTTGCTTTCGTGGTATTCTTGCTAGTTACACTAGCCATCCTTACTGCGCTTCGATTGTGTGCGTACTGCTGCAATATTGTTAACGTGAGTCTTGTATAACCTTCTTTTACGTTTACTCTCGTGTTAAAATCTGAATTCTTCTAGAGTTCCTGATCTTCTGGGTCTACGCTCGTCGCGCTACCATCGTTCGGTCAGAGTCT
+
ABBB:B=BBB=CDLCBBB996;<==>=>==5525;<>8??9<9=?@CCCD@DC<66<?:?=;?5;699;;666=?9<<<<<*<<7@@BC9?A?>9955.59.55499<8==;;;===8:::5:39>>>?;=>??A9:8:DDBBBBBAAAABBBBC>BAB6;;6;5;?@@;:9AA:>@?<;6<.5.5555&59;=@7=?FAA=0000*000)/:;55.5.4?8<=BBCCC?C?BB@@@=8<399,9B;::>>AA:::?@??@?@;>;000)00*0////:;::
@ATNG8:01555:04329
GATGGTAGGCACTGCGCACACATCCCAGAAGATCAGGAACTCTAGAAGAATTCAGATTTTTAACACGAGAGTAAACGTAAAAAGAAGGTTTTACAAGACTCACGTTAACAATATTGCAGCAGTACGCACACAATCGAAGCGCAGTAAGGATGGCTAGTGTAACTAGCAAGAATACCACGAAAGCAAGAAAAAGAAGTACGCTATTAACTATTAACGTACCTGTCTCTTCCGAAACGAATGAGTACGAGAGAGCACACGTGTCTACCATCGTTCGGTCAGAGTCT
+
//:?;?AB?CB@@@ACCCBBBCEDD?CBB?BACCBB@B@CBBAA@@<AB@C@A@@DCCCD2B>BCCBBBCBBBB<AAAAABA0AB?C?BBB<CCCGCBAACCC@A?A@FE@BBD@AABCDDCCBCBBBDBBB?BBCD@B???BAA@@E@C@@>@CBBCDCD?AAABCC?BB?>>?>AABBB<B??<;>???/?A:>=??@A???<@;@AAB:>:=@BCBADA???AA=@=A@@<AAA?BAAAABABBAB?>;??BB@@@B>>>==8=>=;?:;=8==@BAA>=>
@ATNG8:01560:04307
GATGGTAGTGCGTGAGAGAGAGACCCAGAAGATCAGGAATCTAGAAGAATTCAGATTTTTAACACGAGAGTAAACGTAAAAAGAAGGTTTTACAAGACTCACGTTAACAATATTGCAGCATTACGCACACAATCGAAGCGCAGTAAGGATGGCTAGTGTAACTAGCAAGAATACCACGAAAGCAAGAAAAAGAAGTACGCTATTAACTATTAACTACCTGTCTCTTCCGAAACGAATGAGTACGTGTGACGTACGTGAGCTACCATCGTTCGGTCAGAGTCT
+
AABE@CBCB=?@<@@CCCBBAGCBB>BBB?BCBBAA>B9:6A@AA@CC@B?A@??????.>=AA:@<A@BBCE?CA87777(9@;@3988&33>4558;AAA>@<@7::;@@@:>>@@C??;?DA???@@@=;;;B<>>=AAAAD:=:=<<5<<;<9;;?;?===BC>AC>A>?=A>===3;:?;@AAAA/AB<A=>===87818188878=8:9:<66555557(/(.//(.9969@@>===00/99=8;>@??@::9?=?>;899>?;>@;@9:9AAB@A
@ATNG8:01561:04315
GATGGTAGGCACTGCGCACACATCCCAGAAGCATCAGGAACTCTAAGAAGAATTCAGATTTTTAACACGAGAGTAAACGTATAAAGAAGGTTTTACAAGACTCACGTTAACAATATTGCAGCAGTACGCACACAATCGAAGCGCAGTAAGGATGGCTAGTGTAACTAGCAAGAATACCACGAAAGCAAGAAAAAGAAGTACGCTATTAACTATTAACGTACCTGTCTCTTCCGAAACGAATGAGTACTACTCTCAGAGACACACTACCATCGTTCGGTCAGAGTCT
+
89>A<AB>256666<<?>?@AA>==4=<==0//:<==<@:999--(-83--(-3//5<;===+<7555;:::;;;;388666=@6@@=@2999'9@A>@@@CCB;=;?B?BC=<;D@CCCBB<;;BCCDDBBCC?A>??=A@AAAB:93;5;@@=ABBBCBBB?CBBAA@>@A=ABB>ABCAD8==<788888(8>:A;;;ABBBB:=6;;>=8=8==BBB?BA@@AA@6:6:??9@::8:BAABBBBBBBBBBBBBBCCBB?>>>>8==>::1777<<///;;;A
@ATNG8:01564:04320
TATGGTAGCGCGACGAGCGTAGACCCAGAAGATCAGGAACTCTAGAAGAATTCAGATTTTTAACACGAGAGTAAACGTAAAAAGAAGGTTTTACAAGACTCACGTTTAACAATATTGCAGCAGTACGCACACAATCGAAGCGCAGTAAGGATGGCTAGTGTAACTAGCAAGAATACCACGAAAGCAAGAAAAAAGAAGTACGCTATTAACTATTAACGTACCTGTCTCTTCCGAAACGAATGAGTACGTGTGCGACGTGTCTCCTATCGTTCGGTCAGAGTCT
+
9::B@BBEBBB?@ACBCBBBCCCCC=CCC?BCBCBB>B>AABCCCCACC?@?AECBCCCC5D@DCCCGCBA:::0;;;9@E@+69:C<C@@2BBD@CBBA@?=8795:>AD?CCC=?@BBB?A@BCBBCDBBB?@@AB?CCCCCCCB?CAC??>@BBBBDCC@CCC@@@?CC?BBB;=?===3?@@>BBBBBB)BB?:99:D@@==:=;?C==9=9=>BBCFDCCBB@A>A?CCH?CBC?AAACCCBBAA>??AA:::BBBBC?BBBABB=@;=BACBCC@;;
@ATNG8:01565:04293
GATGGTAGCTATACGTATATCTATGTACTCATTCGTTTCGGAATGGGACAGGTACGTTAATAGTTAATAGCGTACTTCTTTTTCTTGCTTTCGTGGTATTCTTGCTAGTTACACTAGCCATCCTTACTGCGCTTCGATTGTGTGCGTACTGCTGCAATATTGTTAACGTGAGTCTTGTAAAACCTTCTTTTTACGTTTACTCTCGTGTTAAAAATCTGAATTCTTCTAGAGTTCCTGATCTTCTGGATAGCGACGCGATATACTACCATCGTTCGGTCAGAGTCT
+
44::7:556==<<996<666>>><==666>;A;<BBD=BB?B9:;A;;::B9B<@@C=@;@?;=8>:=@BBAA;>>7;<@@@+BB?C;55)4<9;7<>=<@B8595=::7;<<<;<<=9ABB=A=@@@?=@>?;?@@@380;00/..767555555,22=3776:6>>;;998;;:<>AAA5A:>:>DDDE/;;;;;1;;>>?==<==89;;;,;///72849949777=9=9>9>?>>@@7:;D:>=@@@==888??A=?>:65://////)/</559999777
@ATNG8:01565:04313
GATGGTAGCGCGACTAGCGTAGACCCAGAAGATCAGGAACTCTAGAAGAATTCAGATTTTTAACACGAGAGTAAACGTAAAAAGAAGGTTTTACAAGACTCACGTTAACAATATTGCAGCAGTACGCACACAATCGAAGCGCAGTAAGGATGGCTAGTGTAACTAGCAAGAATACCACGAAAGCAAGAAAAAGAAGTACGCTATTAATATTAACGTACCTGTCTCTTCCGAAACGAATGAGTACGATGAGAGAGCTCTCTCTACCATCGTTCGGTCAGAGTCT
+
>>DD@DCCBABA<BBBBC9:9<9;;3;AA=@BBAAB?B?@AB998C>BB?D?BDABACCC3C>AAB???BA>??8==@>:<:(:@5;7<CC9DC>@B@;?@<99:5:5:<8;55054436A>AABBCCCA@@<@AAA>AABBBCBB@D?B@@<@B?::9BC????AAB?BB?BBB>AABBB=BBB?=>>>>/>D=A??>>>@@@=B<@@@=C<@>AA@;@A??@BB?B>ABC>BAA=A???AABAA?@;@@??>>88/<66///5:9:>>;>>:>;??@>:::
@ATNG8:01571:04328
GATGGTAGTAGTACACTAGTCATACCAGAAGATCAGGAACTCTAGAAGAATTCAGATTTTTAACACGAGAGTAAACGTAAAAAGAAGGTTTTACAAGACTCACGTTAACAATATTGCAGCAGTACGCACACAATCGAAGCGCAGTAAGGATGGCTAGTGTAACTAGCAAGAATACCACGAAAGCAAGAAAAAGAAGTACGCTATTAACTATTAACGTACCTGTCTCTTCCGAAACGAATGAGTACTGTATCTATGTGTGCGCTACATCGTTCGGTCAGAGTCT
+
9899+//>BBBAB<=7=////779>8:>:59=>=99.5.55;;==>466?B?BABBDEEH2C;::BCAA@@987*8;>===9(55.56<<=2=>>>CAAABBBCC?B>BB?@@@8;;?@ACCHCBBBA;;;;5;AAA=AA?;=<;<>B?BBA<<<;5849?9?@A978=AB48887;;8881888433337'29499@@=A95706179:94;9;@CAB?AEABBBB?B?ABE>BBB>AAACBBBBBBBCBE:::AA@99//.6675633.39)..599;=><
@ATNG8:01528:04371
GATGGTAGGACGAGCGTCTGAGAGGTACTCAGTTTCGGAAGAGACAGGTACGTTAATAGTTAATAGCGTACTTCTTTTTCTTGCTTTCGTGGTATTCTTGCTAGTTACACTAGCCATCCTTACTGCGCTTCGATTGTGTGCGTACTGCTGCAATATTGTTAACGTGAGTCTTGTAAAACCTTCTTTTTACGTTTACTCTCGTGTTAAAAATCTGAATTCTTCTAGAGTTCCTGATCTTCTGATATACACACTCGCTCGCTACCATCGTTCGGTCAGAGTCT
+
95CD@DDD@ABA;;;>@BCCCCCC?BBDCCDCCC=A?<@?BCDCCCC?BBCCC@C@CCCCAD@CBBCBBBCC@BBBBB5BB?BBBB>BCBD?CCC@CC8::BCDC?AABBBCBB=??@>A?BBCCCBAA?CCB@9?>AA>>>@@BDCAAAAA;<<<=CC:>:>>@@BBBAA<>>>CC6A=?<?===<,<<---)------=9:=<CBBA*:::;=6=6;;7;AAA>>>7:69>:=>@6:9???===>>;;;?@@>>>@@AAA<AAAAA<@@<@@BBBDA@A
@ATNG8:01531:04349
GATGGTAGCTCACGTACGTCACACGTACTCATTCGTTTCGGAAGAGACATGTACGTTATAGTTAATAGCGTACTTCTTTTTCTTGCTTTCGTGGTATTCTTGCTAGTTACACTAGCCATCCTTACTGCGCTTCGATTGTGTGCGTACTGCTGCAATATTGTTAACGTGAGTCTTGTAAAACCTTCTTTTTACGTTTACTCTCGTGTTAAAAATCTGAATTCTTCTAGAGTTCCTGATCTTCTGGTCTACTACACTGTACTCTACCATCGTTCGGTCAGAGTCT
+
::CB?BCBBB=>@<<>666>>==@<?<;;0//)/:;;265.69<<<>CAA@BAA@?4:4:::7B>@A@@AAADC?@@@@?,@A<@;;;0;A@A?BCE@CCACCBC;;9;BCCCCBB@CCC@B@BCDCCCFCABBBC@BCCECCCCCCB@@ACBB@C;;7;9>@=BBBBCBBBB?A@A?A3?4;4:>>>>,>@;;:/9:BCCBC;9:2:9:9(9==BE<A;?A499@AABB?B@:::A@>;>;:29=?@B?AA@9:9A@AAACBB?;::BC?AB@BBABBBB:;
@ATNG8:01531:04358
GATGGTAGCACACGAGATCTCATCGTACTCATTCGTTTCGGAAGAGACAGGTACGTTAATAGTTAATAGCGTACTTCTTTTTCTTGCTTTCGTGGTATTCTTGCTAGTTACACTAGCCATCCTTACTGCGCTTCGATTGTGTGCGTACTGCTGCAATATTGTTAACGTGAGTCTTGTAAAACCTTCTTTTTACGTTTACTCTCGTGTTAAAAATCTGAATTCTTCTAGAGTTCCTGATCTTCTGGCGCGTATGTATGTCGCCTACCATCGTTCGGTCAGAGTCT
+
:<<B=AABBBCE;:666>BCBB?>C=>>@CCC@CCCC>DCAF@CCCCDDC@CFEEE?@?@CCC@C@C@?@EDC??9?><<;.;@<@???8<@>?<@::6:@499BBFF>AACCCCCC<;;@<@<@A><=?>@=A@AC6:8:9<=>>>>@@>=>::5;>==CD;?;?@@@AA@@A598@@?/?5:5;=@@@/@A;;;3;@?@@A@>>><??=>.=====;@;??=????;;;=B=DD>??B;>>>=;;;@?@@@@A@@@A??<;::69///@7<<7==@BAAA>;
@ATNG8:01531:04373
GATGGTAGTCTCAGATAGTCTATAGTACTCATTCGTTTCGGAAGAGACAGGTACGTTAATAGTTAAATAGCGTACTTCTTTTTCTTGCTTTCGTGGTATTCTTGCTAGTTACACTTGCCATCCTTACTGCGCTTCGATTGTGTGCGTACTGCTGCAATATTGTTAACGTGAGTCTTGTAAAACCTTCTTTTACGTTTACTCTCGTGTTAAAAATCTGAATTCTTCTAGAGTTCCTGATCTTCTGGACGACGCGCACTGACACTACCATCGTTCGGTCAGAGTCT
+
88883::;CCCBA<<<;;;;;>==BB@<=://+/;<<5;A@B<966;;;=8===4505399;;7<@7;;;@>655<544444$44.48<<4<566166<6;;7;;;<<<6;9955.49.44:5:295:<<<BB?543=<9000/////:3338333294404=8<066;<;>A<;)/////&/4:)/555&5;<;<5<<<<<<9544.4444$499;<7<8;;7;BCC@A@4837;;?:8278?9?@@B@?@BBBAAB@@=4944.4::897<<6000////57
@ATNG8:01542:04384
GATGGTAGTGTCAGTGCGCGTCGTCCAGAAGATCAGGAACTCTAGAAGAATTCAGATTTTTAACACGAGAGTAAACGTAAAAAGAAGGTTTTACAAGACTCACGTTTAACAATATTGCAGCAGTACGCACACAATCGAAGCGCAGTAAGGATGGCTAGTGTAACTAGCAAGAATACCACGAAAGCAAGAAAAAGAAGTACGCTATTAACTATTAACGTACCTGTCTCTTCCGAAACGAATGAGTACTGTATCTATGTGTGCGCTACCATCGTTCGGTCAGAGTCT
+
::8><</;4444555;<<<>>;;@=0559495555=8=;>??>>==9BB@C>AA9:8???.@;>><>>;;887;3;8999::)9>5:.555&599496655><444)47<<7;;<9<<?<=B<<>B@@@BBBB?CCDC?A?BCCBCE=@?@BA?B@@@@:::<?ABDFF@BC<:::9:8877)37828====+8:496557799;8=7;;>>;A=>=B@@=@AACAAA?C=?@A=AAB<?@CBAA???A@A@A999?>?>>>>>>@9@@:8:=BB=B<877>?::
@ATNG8:01548:04354
GATGGTAGAGTATCATGTGTATCTCCTGAAGATCAGGAACTCTAGAAGAATTCAGATTTTTAACACGAGAGTAAACGTAAAAAGAAGGTTTACAAGACTCACGTTAACAATATTGCAGCAGTACGCACACAATCGAAGCTCAGTAGGATGGCTAGTGTAACTAGCAAGAATACCACGAAAGCAAGAAAAAGAAGTACGCTATTAACTATTAACGTACCTGTCTCTTCCGAAACGAATGAGTACGAGAGAGCACACGTGTCTACCATCGTTCGGTCAGAGTCT
+
@?@C@CBBBCCCCCC@AADCEBABC@CCC@CCCCCC?B?BBECCCB?AA>A?A?@9::;;*;>CCHCCCEFCDD>DCBBBBA0??;@4:;.:CB?CA@@DCCCB@B@BC@BAD?AC@@@BABDCCCCCCCCACCA@=@00...---38<<:=??@@?>>:>CAABC?AA?BBB<@?>==6==>9>DEDC/CC?C>>>CBBAB?B>@=AA<>:>BDCC@BBBBBCB@C?CCD>DBB?BBBBCDBB@@@B@@@AAABBBBBB@@@@CBB@?<??>@BBBBBBBB
@ATNG8:01550:04358
GATGGTAGTGTGTCTCTGAGAGTAGTACTCATTCGTTTCGGAAGAGACAGGTACGTTAATAGTTAATAGCGTACTTCTTTTTCTTGCTTTCGTGGTATTCTTGCTAGTTACACTAGCCATCCTTACTGCGCTTCGATTGTGTGCGTACTGCAATATTGTTAACGTGAGTCTTGTAAAACCTTCTTTTTACGTTTACTCTCGTGTTAAAAATCTGAATTCTTCTAGAGTTCCTGATCTTCTGGAGATATCATCAGCGAGCTACCATCGTTCGGTCAGAGTCT
+
@::?@DCBB@:;6<<@BBBBCCBBBBBBBBCC?BBBB=BB?B?BCBCCCD?CCCCC@D@DCCB=B=BEDDCCCA@<@BBCC5BB@CCDD>DDAB@BDC@CD?A@@CCDBGCCCCCDC@CCC@C?CCCCA@@BBCCCC?BAAABBCCDCBBBB@CBB?BFACAECCCCCCCE@CCCCC;B=@;::9:9*:BBBC>BBDFDCBCBB@BDDD2BBBCD=@=@A=ABBCCBB>B=??CDDC=AAB?BBBCCCCCBBABBCAAACDD?C??>C@BB?AABCCBAAA
@ATNG8:01560:04366
GATGGTAGCACACGAGATCTCATCTTACTCATTCGTTTCGGAAGAGACAGGTACGTTAATAGTTAATAGCGTACTTCTTTTTCTTGCTTTCGTGGTATTCTTGCTAGTTACACTGGCCATCCTTACTGCGCTTCGATTGTGTGCGTACTGCTGCAATATTGTTAACGTGAGTCTTTGTAAAACCTTCTTTTTACGTTTACTCTCGTGTTAAAAATCTGAATTCTTCTAGAGTTCCTGATCTTCTGGATATGAGTGACTCGTGCTACCATCGTTCGGTCAGAGTCT
+
///4.4:::?<<;;;=BBBCCB;;<469ACB@?ADDF>DE@C@CCCCCCC?CCCCC?B@BBBC>@>@DAABBD@B??=?>?.;?3>98929CBA?B??=?B<>>@@A@=AABBBB?B=??B@C>AACB>;;;<@DBB<?>>>>=A@B>>>AAAAA<>>>;>?;?;@@:;;>=988-8;@CB6?;?=AAAAA/A<79:0797797555:-5752$255572869949;;;<772505;;>;;6;>=:=>>==>AAA@@A?=<///==7@?;;;=BC=AAA@@>>>@
@ATNG8:01562:04388
GATGGTAGCTCGCTGATGATATCTCCAGAAGATCAGGAACTCTAGAAGAATTCAGATTTTTAACACGAGAGTAAACGTAAAAAGAAGGTTTTACAAGACTCACGTTAACAATATTGCAGCAGTACGCACACAGTCGAAGCGCAGTAAGGATGGCTAGTGTAACTAGCAAGAATCCACGAAAGCAAGAAAAAGAAGTACGCTATTAACTATTAACGTACCTGTCTCTTCCGAAAACGAATGAGTACTGTATCTATGTGTGCGCTACCATCGTTCGGTCAGAGTCT
+
778;6;=?@<<<=;;;====BBBB=:=><?;;;;;G@C@CBBBCCC?AC?C?AAABCCCC2C?CEBBBBAC@AA;99;A@@@1=B?B:BGG;ABBECAAAC@@;;697=95:?;<?@?AABBCA@@;;;;AA>BC@@=@A@@@C::8;?BDD@CDDCBCBB?BBBABB???;?;498777.33339:9::'7755556889::8;49:77289@ABAA?CB;:9993989877&38;4;===><<<<888BA=?>@899=;;888:998//(//)/69669<<<
@ATNG8:01568:04387
GATGGTAGTATATCGCGTCGCTATCCAGAAGAATCAGGAACTCTAGAAGAATTCAGATTTTTAACACGAGAGTAAACGTAAAAAGAAGGTTTTACAAGACTCACGTTAACAATATTGCAGCAGTACGCACACAATCGAAGCGCAGTAAGGATGGCTAGTGTAACTAGCAAGAATACCACGAAAGCAAGAAAAAGAAGTACGCTACTAACTATTAACGTACCTGTCTCTTCCGAAACGAATGAGTACACATCGTCGTGTCGTGCTACCATCGTTCGGTCAGAGTCT
+
@DBB?ABA@@@<A@@966>>CABBB?A@A><A=A@@@6;8;CC;;:B?BA?B?BBAAABAB2A799@A@?@?999.9<@?;;;(49258==?2CCC@AAAA@BCA@?A@BB@BCD>AACCDDCCCCCCCC@@@@CCCD=@@CCCBBB?C@C9:;:EDDDAAC?AABABC?BB>878>@>>@=5=00*0;;;;,;<7@>??A@>>>AA=@@>>;><==BBB@BCBBAAA9?;???9?BA>AACCBBBCBBBAAADC:::@@BBEBBB?CCC:979@<@@AA?@???
@ATNG8:01574:04382
GATGGTAGCTATACGTATATCTATGTACTCATTCGTTTCGGAAGAGACAGGTACGTTAATAGTTAATAGCGTACTTCTTTTTCTTGCTTTCGTGGTATTCTTGCTAGTTACACTAGCCATCCTTACTGCGCTTCGATTGTGTGCGTACTGCTGCAATATTGTTAACGTGAGTCTTGTAAAACCTTCTTTTTACGTTTACTCTCGTGTTAAAAATCTGAATTCTTCTAGAGTTCCTGATCTTCTGGATAGCGACGCGATATACTACCATCGTTCGGTCAGAGTCT
+
@@@C@CCDBBC=BBCCCDCCCCC@B@CBBCAA?BFCG>CC?B?BCCCCBB?BCBBB?C>@@CC@C?AABBBBAAA?CCCBC3BB?B@@@;ABBB>AAC?BC<@@AB>><>CCCC?==;AAA7=7>@@A>===;?@@@8<<???>>>??>>@>>>>:;<<<AA<A<AA@@?@@AB;?>>>>5>=D;<==<<.<?>>?5=;:;;;@?@@<@@AA/@@@??<?=AA=@@@A;;;<@;>>BA>><>>A<AAABB??@AA???@@>=>?A<??@??=?A;AAAB??;=;
@ATNG8:01576:04388
GATGGTAGTATCTGCACACTCTGTCCAGAAGATCAGGAACTCTAGAAGAATTCAGATTTTTAACATCGAGAGTAAACGTAAAAAGAAGGTTTTACAAGACTCACGTTAACAATATTGCAGCAGTACGCACACAATCGAAGCGCAGTAAGGATGGCTAGTGTAACTAGCAAGAATACCACGAAAGCAAGAAAAAGAAGTACGCTATTAACTATTAGCGTACCTGTCTCTTCCGAAACGAATGAGTACGAGAGAGCACACGTGTCTACCATCGTTCGGTCAGAGTCT
+
799A?BBCBBBC;;;<==>>>?===7;;<8<<999>29.59=556>@=?<?=0000-===0=<=0//9//33;;917733333$33,3,333&399188:9886--(-(-40523.355:?@@@DBBBCDCCB?A@996;BAAAB999;?BAB@BCBABG??>?BBBBC@BB@BBB;?????8?AA?B@@A@/@@=@;;;AA@@@5:7:=<<4:;;==@?:<7----3,3.3790555-5556999<8995///;9::???AAB@@<@@@@A<;;7;>?@>>>::
@ATNG8:01577:04357
GATGGTAGGTGCACATGAGTGTATCCAGAAGATCAGGAACTCTAGAAGAATTCAGATTTTTAACACGAGAGTTAAACGTAAAAAGAAGGTTTTACAAGACTCACGTTTAACAATATTGCAGCAGTACGCACACAATCGAAGCGCAGTAAGGATGGCTAGTGTAACTAGCAAGAATACCACGAAAGCAAGAAAAAAGAAGTACGCTATTAACTATTAACGTACCTGTCTCTTCCGAAACGAATGAGTACGATGAGATCTCGTGTGCTACCATCGTTCGGTCAGAGTCT
+
5---388>AAA@B>C;;A>C@A?BB>BBB?B;;:;:4;59=::94<5<>9=9=BABBBB@1B=@@A@C@BAB6;;,9>95999$9@;<7@<;*5993:9548:=778(78<>1737,333355===>666@???=AABB>?@AAA@@?;@;@;;6;C??@@@@<?AAA?@<?C;999>???BA:A8950@@@@@'?>5///8;677@;A7888>:;788@BB?AA@;;9C@C>AAE>BBB?BBBCCBBBDDBAAABB???????;??>:>@@?B>AA:???;;=888
@ATNG8:01577:04384
GATGGTAGTGCGTGAGAGAGAGACCCAGAAGATCAGGAACTCTAGAAGAATTCAGATTTTTAACACGAGAGTAAACGTAAAAAGAAGGTTTTACAAGACTCACGTTAACAATATTGCAGCAGTACGCACACAATCGAAGCGCAGTAAGGATGGCTAGTGTAACTAGCAAGAATACCACGAAAGCAAGAAAAAGAAGTACGCTATTAACTATTAACGTACCTGTCTCTTCCGAAACGAATGAGTACGTGTGACGTACGTGAGCTACCATCGTTCGGTCAGAGTCT
+
::@CADBABCCCBBCBBCDDCCA@A<AGD@CCLCBB?B@CCBCBAA@BB@B?BBBBBBBB2A>ACCBBAAABBC;BAABDFE5@@<A<A@@7ACC@DBBBCCDBB?B@CC?CCB?BBCCCCBCBB@BCCDCC?CCBB?BBBBBCBA>B@CBB?BDDDCAAA?CCCCCC@BB?A@@>AAAAA<@@>;99999(9@>B998DDAAA9=:=?AA7;7;@BBB@BBBAABA;?;?@@:AEE@BBCCCDDBBAAACBCCCCACCBBBABB?BBBBB?BA=BBBCBAA@@
@ATNG8:01539:04418
GATGGTAGATACTCGCTGATACACCCAGAAGATCAGGAACTCTAGAAGAATTCAGAATTTTTTAACACGAGAGTAAACGTAAAAAAGAAGGTTTTACAAGACTCACGTTAACAATATTGCAGCAGTACGCACACAATCGAAGCGCAGTAAGGATGGCTAGCGTAACTAGCAAGAATACCACGAAAGCAAGAAAAAAGAAGTACGCTATTAACTATTAACGTACCTGTCTCTTCCGAAACGAATGAGTACGTGTGACGTACGTGAGCTACCATCGTTCGGTCAGAGTCT
+
448;.44559?;?566;;>;;=@A@4@00,/97977171///////)4;681////(/6666#/(/8;88877///(////////#//)54999+;;<4;669>===>;@<@B<@@@7::@:;?@C@BBCA@@A@9=000*/::9:<5859=@@@:=?96:BCD@CBBBCC99:=AA>9>988818::4?@@@AA'??9?:99=77;C;D<><==<A:;;@@A=@B@@?>@;?9@AC=BBB@AAABCCCB999A???AA@@@@988>=C>BCBCB5788>;;>?@;@B
@ATNG8:01541:04409
GATGGTAGCTATACGTATATCTATGTACTCATTCGTTTCGGAAGAGACAGGTACGTTAATAGTTAATAGCGTACTTCTTTTTCTTGCTTTTCGTTATTCTTGCTAGTTACACTAGCCATCCTTACTGCGCTTCGATTGTGTGCGTACTGCTGCAATATTGTTAACGTGAGTCTTGTAAAACCTTCTTTTTACGTTTACTCTCGTGTTAAAAATCTGAATTCTTCTAGAGTTCCTGATCTTCTGGACGACGCGCACTGCACTACCATCGTTCGGTCAGAGTCT
+
@@AA6459:5:4;<5566>>>DBBCC;9:B9919BBB<BC@B@BCCBBBC@CCAAA8:8;AAA=B?:;5B==C?C7?:998)77383333+3;=8:>68?+//;8//)///88///59::*/*/99;;9==6777605589222=A9=9997852788<@@<><>B<=<?;;:.55552&2291669::*999>905222999?>=-8752$257::39333,3388832+2.5773332636499///:99-....553357/5222619;4>>>9;9//-
@ATNG8:01547:04414
GATGGTAGCAGACGTGACAGAGCGCCAGAAGATCAGGAACTCTAGAAGAATTCAGATTTTTAACACGAGAGTAAACGTAAAAAGAAGGTTTTACAAGACTCACGTTAACAATATTGCAGCAGTACGCACACAATCGAAGCGCAGTAAGGATGGCTAGTGTAACTAGCAAGAATACCACGAAAAGCAAGAAAAAAGAAGTTACGCTATCAACTATTAAACGTACCTGTCTCTTCCGAAACGAATGAGTACAGAGAGTACGATATGTCTACCATCGTTCGGTCAGAGTCT
+
:9/0008ABAAB;;6CCCBBCCBBC?@@B<;;:A@@;@=;;9895B9CB@B?===ADCCC1?;>AA897>?;;<7<?BAC??+>B?>:>??2CCC@CCB@><=00,/39:4:<:5:;:9;;=BAA;;;BABB@CBBE?@A?DHEBB?B?B;<8;BBCDCFD?::;ABB@CC?BB@2999999*88820@@@@@(?;6//)/6;=>?@@A===:;5;;4==;;;<>>=;;;>:>:===6===:>>A887=885><<>>AAAA@===@@AB;>:=;@9////<>@>?===
@ATNG8:01560:04428
GATGGTAGCAGACGTGACAGAGCGCCAGAAGATCAGGAACTCTAGAAGAATTCAGATTTTTAACACGAGAGTAAACGTAAAAAGAAGGTTTTACAAGACTCACGTTAACAATATTGCAGCAGTACGCACACAATCGAAGCGCAGTAAGGATGGCTAGTGTAACTAGCAAGAATACCACGAAAGCAAGAAAAAGAAGTACGCTATTAACTATTAACGTACCTGTCTCTTCCGAAACGAATGAGTACAGAGAGTACGATATGTCTACCATCGTTCGGTCAGAGTCT
+
668@@AAB@BB995<<@@?;;>555.555499???A6;6;BCCBBAAAB?B@BBBBBBBB3B?CCBBBBBBBBB=AA@@@@@0@@<@5;;;6;CC@C;;;BCB;;;<@ED@BCC?CCCDDDCCBEBCCBB??;@B@@<@AA@AAAB?B?BBB?ACCEDCAA?ABCCCC?BB?BBB;?????8=?@<@ABBB3BA<@@?@AAAAD;?<????6;7;ACCC?BCCBBCC@C?BBC;A9959@@@CBBBAAAB??;@@@000@;<<@C=??>>>4:9998?BBCBBB
@ATNG8:01561:04402
GATGGTAGGCACTGCGCACACATCCCAGAAGATCAGGAACTCTAGAAGAATTCAGATTTTTAACACGAGAGTAAACGTAAAAAGAAGGTTTTACAAGACTCACGTTAACAATATTGCAGCAGTACGCACACAATCGAAGCGCAGTAAGGATGGCTAGTGTAACTAGCAAGAATACCACGAAAGCAAGAAAAAGAAGTACGCTATTAACTATTAACGTACCTGTCTCTTCCGAAACGAATGAGTACACATCGTCGTGTCGTGCTACCATCGTTCGGTCAGAGTCT
+
::5555<<6;:5455<=;=B@ABAE:BBC>A@AAAB<C@CBCA@@C@CC@E@BB@@?BAA0B?998@???A===5;<@=:::(9=4949=?4B@@>B:::=<9/0+/7;;:;?B=?@??@BBCCBBBCCBBB@A@@@=@?AAAAAB=A>A;;6;B@@?BAA=ACDBAA?BB@CA@<@B<<<7899575668(7=:@>==BCBBA<A<>>??5;5;=;;;@CBBBBBC@C?BBC>BBB>?@ABBBCCDBBB>>BB@??AA?:9:CD?DAAAC?BB?BBACAAABB
@ATNG8:01566:04416
GATGGTAGATATATGCACGCTCTACCAGAAGATCAGGAACTCTAGAAGAATTCAGATTTTTAACACGAGAGTAAACGTAAAAAGAAGGTTTTACAAGACTCACGTTAACAATATTGCAGCAGTACGCACACAATCGAAGCGCAGTAAGGATGGCTAGTGTAACTAGCAAGAATACCACGAAAGCAAGAAAAAGAAGTACGCTATTAACTATTAACGTACCTGTCTCTTCCGAAACGAATATACGAGAGAGCACACGTGTCTACCATCGTTCGGTCAGAGTCT
+
BBBB?CBBCABADCCCCAAABBCBA>AA@?@CCC@?>@@CCCCCCC>AB>B?ABBBBBBB3B?BCCCCCCBBBB9===@@@@0@B=A5;;;6;BEGICCCBBB;99;?BB?BBC?@@CBBCECCCCBC:::C@CCCC@BBBBBBBB>B@CCC?BBCDBBBB?ABBBAA@CD?>>>>A@AAA;???<@@@AA2AC?B::8AA@@?<A8==BC<?<?ABBB>ABABBBC?C?CCD=BBC?BBCCCBAA@CCCCC???F?@?BBBB@BBBAB>A@@CBCCCBAA@
@ATNG8:01572:04407
GATGGTAGCGCGACGAGCGTAGACCCAGAAGATCAGGAACTCTAGAAGAATTCAGATTTTTAACACGAGAGTAAACGTAAAAAGAAGGTTTTACAAGACTCACGTTTAACAATATTTGCAGCAGTACGCACACAATCGAAGCGCAGTAAGGATGGCTAGTGTAACTAGCAAGAATACCACGAAGCAAGAAAAAAGATGTACGCTATTAACTATTAACGTACCTGTCTCTTCCGAAACGAATGAGTACGGATGAGAGAGCTCTCTCTACCATCGTTCGGTCAGAGTCT
+
C@@@;@==BC@@>@>;9>9;;65/;1///,/<@@AC>@>@ABBBBB?AB<@:>==:::::(34333:?<;8::@8>>;;;;;*;>997@@A9ACCBIFBA@;:000+0,00*////(/:;:;566659;ABBBC?A@@@=?=;;<=994;=?;:69A?>@AAA;??@?=??:949@=9=:00)///(//6999#22222522244938387//)/1///;;8<<>884<49+/0;3///(/6699;0/)////96/22966555622242222869;5:243;8888
@ATNG8:01576:04434
GATGGTAGCTCACGTACGTCATACGTACTCATTCGTTTGGAAGAGACAGGTACGTTAATAGTTAATAGCGTACTTCTTTTTCTTGCTTTCGTGGTATTCTTCTAGTTACACTAGCCATCCTTACTGCGCTTCGATTGTGTGCGTACTGCTGCAATATTGTTAACGTGAGTCTTGTAAAACCTTCTTTTTACGTTTACTCTCGTGTTAAAAATCTGAATTCTTCTAGAGTTCCTGATCTTCTGGAGATACACATGATACTCTACCATCGTTCGGTCAGAGTCT
+
@BCC@DCCABBC9;6>;;>BD;;;BBBBBCBA=ABBB<BAC>@ABCCDD@CCBCA@C::;CCAF@BCBBBBBBB?>>???.?A?BBDD=CCCD?ABB?CC?CBBBB@BBBBBBBB@@@A<?;?AAA????=A=>>=@@?AAAA@@@A==<<;;3:::4;;5;<>>>BCBBCB<>====/<9>788888(7>:<<5<<<::;@;;;=DDDD/>>@?@<@>@?<>>>>>>><@<@AABA@5<<A<>>=AAA?>?AAA<;<=AAAA;@?>>>95516?@@ACB@@
@ATNG8:01576:04438
GATGGTAGTACATGATAGACGACACCAGAAGATCAGGAACTCTAGAAGAATTCAGATTTTTAACACGAGAGTAAACGTAAAAAGAAGGTTTTACAAGACTCACGTTAACAATATTGCAGCAGTACGCACACAATCGAAGCGCAGTAAGGATGGCTAGTGTAACTAGCAAGAATACCACGAAAGCAAGAAAAAGAAGTACGCTATTAACTATTAACGTACCTGTCTCTTCCGAAACGAATGAGTACGATGAGATCTCGTGTGCTACCATCGTTCGGTCAGAGTCT
+
<<<A@BB=<<<<6;9@@ABB:;;BA<@CC?CCAA::495=;<=600<@@-0+0=:9:9:9*9>C@ABCBBBCCC>;;;BBBB5BC@G@BCB=CEEABBCBBCBBB@B@CC?CCC?BCC:;;CBB@A@BCCBB?BBCB@CCDBCCBB@CAEBB?BCECBBBC@CCAABC@CC????=?>000)00/0/////$/83:888@A<<=?B>B>@E<@<@?CCC@CBBBA@@<@=;;;0:BB;???AAAABBAADCBBBBB???BBBAAA=???@B?AA=@??;;==?>
@ATNG8:01577:04429
GATGGTAGACATATCGTACTCTCTGTACTCATTCGTTTCGGAAGAGACAGGTACGTTAATAGTTAATAGCGTACTTCTTTTTCTTGCTTTCGTGGTATTCTTGCTAGTTACACTAGCCATCCTTACTGCGCTTCGATTGTGTGCGTACTGCTGCAATATTGTTAACGTGAGTCTTGTAAAACCTTCTTTTTACGTTTACTCTCGTGTTAAAAATCTGAATTCTTCTAGAGTTCCTGATCTTCTGGCGCTCTGTCACGTCTGCTACCATCGTTCGGTCAGAGTCT
+
955>;=BACCCDCEBCBBFCCCCBCCCCHBBB@BAAF>CB?B@CBBBBBB@BA@?>;?>BAAA=@<@><?@@:::333333$3;4:>??9?>>@?BBB?CD?AAB@BB<?:;;@AAA=AAC=D=?@@@???@=BA@>:>>BC;;;@A@????;:;;;;;;>>;>=@@@B@@@>>;>??@@6@<A<=::99*9;---)--6---7:9=;>DED.?;;=>:@9>><>AAA;;;;?:>>A???:>>A;;;;;;===>>?@B>;;;@@@=B==>?=??=@??@??>>>
@ATNG8:01528:04467
GATGGTAGGCGACATACATACGCGCCAGAAGATCAGGAACTCTAGAAGAATTCAGATTTTTAACACGAGAGTAAACGTAAAAAGAAGGTTTTACAAGACTCACGTTAACAATATTGCAGCAGTACGCACACAATCGAAGCGCAGTAAGGATGGCTAGTGTAACTAGCAAGAATACCACGAAAGCAAGAAAAAGAAGTACGCTATTAACTATTAACGTACCTGTCCCTTCCTAAACGAATGAGTACAGAGAGTACGATATGTCTACCATCGTTCGGTCAGAGTCT
+
<<AC;CBB???;;;;;>;;9:00/:6::<:>>>A@B?@?CBAAA>@;=<5=99=====>>+@=AACCCBA@:;;0;;;A@BB2BB>B4<<<*:CC=CBBAAA@;:4;=@@<@BC>ABCCCBBBBBBBC:::C@C@@@>@BBBBBAA=B?BBB?BCBBBB@@=@BCAAB?AA>???=@ABBB=B?>8>??@@2AC@EA@@BCCCA:@<AAAC:=:=?BBC?AB@@@;@=B=@??-:;;4;:9=?BABABBA@BBAAAACCB@@??=:>==<<:@@<AAB@AA;;>
@ATNG8:01529:04468
GATGGTAGGAGACACGTCGCACACGGTACTCATTCGTTTTCGGAAGAGACAGGTACGTTAATAGTTAATAGCGTACTTCTTTTTCTTGCTTTCGTGGTATTCTTGCTAGTTACACTAGCCATCCTTACTGCGCTTCGATTGTGTGCGTACTGCTGCAATATTGTTAACGTGAGTCTTGTAAAACCTTCTTTTTACGTTTACTCTCGTGTTAAAAATCTGAATTCTTCTAGAGTTCCTGATCTTCTGGATACACTCATGTGCACCTACCATTCGTTCGGTCAGAAGTCT
+
88>?6;;B@B>;;>95444//////)/;99959499:99&59497;;;<=>>8<<;:@9@9:9595:7:444:7737,37777$37,38;=3AA?@;?@>;@A=???CCC>??BBBABA=A>>=C=A<<=BB<<:<88818/<///:::=>==878>;@@@8;;;@9;;;?AABBC:=6767(6/6056667(69:;;3::<<<687664;<=<.9555=;C;AA;665///84966:8:7<8===5=<>>>>BB@@@???@@<=>=4----6;033-32=-,*-=92
@ATNG8:01529:04473
GATGGTAGCGCGACGAGCGTAGACCCAGAAGATCAGGAACTCTAGAAGAATTCAGATTTTTAACACGAGAGTAAACGTAAAAAGAAGGTTTTACAAGACTCACGTTAACAATATTGCAGCAGTACGCACACAATCGAAGCGCAGTAAGGATGGCTAGTGTAACTAGCAAGAATACCACGAAAAGCAAGAAAAAAGAAGTACGCTATTAACTATTAACGTACCTGTCTCTTCCGAAACGAATGAGTACGTGTGCGACGTGTCTCCTACATCGTTCGGTCAGAGTCT
+
CCCC@BDC999<::955999999=9)559.5554=>;>8=@B:98D>BB>A>ABA99777(9;>>????A@BBD;<;;9599$9@;@29::*955.5<<<==;;;8=:<@<@B@=@A:9;CCBBBBBBCCBC@B;;;>ADBBBBBB=A=?;;4:@?>?ABB?BBB789;AA;<<;5;<7777(7775777773#2939999:::A;6;655=A5=8>=;;;?CABBBB<7;788838;;7==BA@@BBA????<<<<=>?=>>>???AA;;??BC@CDCCCCBBC
@ATNG8:01532:04444
GATGGTAGTATCTGCACACTCTGTCCAGAAGATCAGGAACTCTAGAAGAATTCAGATTTTTAACATCGAGAGTAAACGTAAAAAGAAGGTTTTACAAGACTCACGTTAACAATATTGCAGCAGTACGCACACAATCGAAGCGCAGTAAGGATGGCTAGTGTAACTAGCAAGAATACCACGAAAGCAAGAAAAAGAAGTACGCTATTAACTATTAACGTACCTGTCTCTTCCGAAACGAATGAGACACACTCTCATATGACACTACCATCGTTCGGTCAGAGTCT
+
488<9CCCBCB@@@;@<C?CCC>@C:BCC:;;>>==29.44<455:7:98<677///;;;):38///77333:=;/7733333$33,3,333&3883:;88788/.(.(.3255628555==>ACBBCGCBBB?CCCB?BABABB>><@?A@@>@CCC???C?CCCCCC>@@?CCC<??999,9<>;=:::;*:>:;;;;>?AEE<>;>===8=:>>BBB?BBAAACC=@=???9@AA=ABAABBBBB@?@CDDBB:98;866;9499==B9B>:C?@;??:>>
@ATNG8:01551:04459
GATGGTAGCACGACACGACGATGTGTACTCATTCGTTTCGGAAGAGACAGGTACGTTAATAGTTAATAGCGTACTTCTTTTTCTTGCTTCGTGGTATTCTTGCTAGTTACACTAGCCATCCTTACTGCGCTTCGATTGTGTGCGTACTGCTGCAATATTGTTAACGTGAGTCTTGTAAAACCTTCTTTTTACGTTTACTCTCGTGTTAAAAATCTGAATTCTTCTAGAGTTCCTGATCTTCTGGACAGAGTGTGCAGATACTACCATCGTTCGGTCAGAGTCT
+
<<AB@BBAB@;:;;;9;<<;;;;?@BBA@?;;:<CCC?BB@CACC@@ABE?BBB@@>@?BDEE@B?BBBBBBBAA;99999':=3=99378976?=><?C????BBB?BBBBBB@?<A>><>;>?=??>>>=BA@@376@@@@@@@@@AA:::>178;<@@<?<???AAAAAA7;;>>>2><A;>>DDD.<=???8>888===@;;7;AAA/B;;;@;@=AD<AAAAA;;7;=@@@@@B:>=@;??AAA;:;?BBAA?AAAA@@7::?<<8==<A>BCBBBBB
@ATNG8:01555:04458
GATGGTAGAGAGAGCTCTCTCATCGTACTCATTCGTTTCGGAAGAGACAGGTACGTTAATAGTTAATAGCGTACTTCTTTTTCTTGCTTTCGTGGTATTCTTGCTAGCTACACTAGCCATCCTTACTGCGCTTCGATTGTGTGCGTACTGCTGCAATATTGTTAACGTGAGTCTTGTAGAACCTTCTTTTTACGTTTACTCTCGTGTTAAAAAATCTGAATTCTTCTAGAGTTCCTGATCTTCTGGCGCTCTGTCACGTCTGCTACCATCGTTCGGTCAGAGTCT
+
@@@B:BCCCCAABCCBBBCCDGCBBBCCCCAA?BCCD>CC?C?BBBCCCC?BBBBC?B?BBBB@B>BBBBBBBB@;;;;;;.?A?BBBB<BBBB?B>=8992:?@@ABBCBBB?@?A:@>@:@:???A;99@;AA@@688A;;=@@@@@AA==>A:9883//*/6:=BAAAA@@<@AA;:4:8=898888(9=788-9>>>?@A=88189888%8::::5;;>?;>@@EA@?;@=B?>===5:9::=<=>:688>??==<;;@@BB=BB>>>:AD<A>=?AAA66
@ATNG8:01558:04467
GATGGTAGATATATGCACGCTCTACCAGAAGATCAGGAACTCTAGAAGAATTCAGATTTTTAACACGAGAGTAAACGTAAAAAGAAGGTTTTACAAGACTCACGTTAACAATATTGCAGCAGTACGCACACAATCGAAGCGCAGTAAGGATGGCTAGTGTAACTAGCAAGAATACCACGAAAGCAAGAAAAAGAAGTACGCTATTAACTATTAACGTACCTGTCTCTTCCGAAACGATGAGTACACATCGTCGTGTCGTGCTACCATCGTTCGGTCAGAGTCT
+
;;>B??;;CBBBBB;;9;6=CCCCC@ABB@BBAA@@>@@ECBBBBC@BC?B?BAA>>>>?,=<AAAAECBB???8=???@@@,<;5:9@>@7@DDABCCECC;;;=@?AB@BBB>BAA@@@DLEGGGCBB;;6;;;;=@@@@@BAA=A=@AA=@AAAAAAC?A@?=9938<8<;=8=<000,00/<@@@@@0??:BBAAACA?>6;5;::>8=8>?BBB@GC@@@@?=;>@@@<A000@A@ABBBBB?@?BBBBA@AB?>??EG?BBDCC?BA>ACFCBBA?@
@ATNG8:01558:04477
GATGGTAGGCGACATACATACGCGCCAGAAGATCAGGAAACTCTAGAAGAATTCAGATTTTTAAACACGAGAGTAAACGTAAAAAGAAGGTTTTACAAGACTCACGTTAACAATATTGCAGCAGTACGCACACAATCGAAGCGCAGTAAGGATGGCTAGTGTAACTAGCAAGAATACCACGAAGCAAGAAAAAGAAGTACGCTATTAACTATTAACGTACCTGTCTCTTCCGAAACGAATGAGTACTTCGTCTCACTCTCGCCTACCATCGTTCGGTCAGAGTCT
+
8:44.4497;459555<69695<=>7;;@8<<;999299)5499444587)/)////////$55)5:<<;<=666?4;;59999'5=494;?;0@DD?BABCBCBBD?A>AA=@??;?@@9:::99A99969@<=?@@B<@@@??>@A=A>B;;4;A;:;@@B6;;A?@@=:96:99;???>8;?A=@BAA?.;;9;777>?@@><@:@>:949787>9949AD?@??;?;?>?;<97-89>>?CBB999BAAAABBBCABA@F::6:999A?BB?BB@@?ABAA
@ATNG8:01568:04467
GATGGTAGATACTCGCTGATACACCCAGAAGATCAGGAACTCTAGAAGAATTCAGATTTTTAACACGAGAGTAAACGTAAAAAGAAGGTTTTACAAGACTCACGTTAACAATATTGCAGCAGTACGCACACAATCGAAGCGCAGTAAGGATGGCTAGTGTAACTAGCAAGAATACCACGAAAGCAAGAAAAAGAAGTACGCTATTAACTATTAACGTACCTGTCTCTTCCGAAACGAATGAGTACGAGAGAGCACACGTGTCTACCATCGTTCGGTCAGAGTCT
+
;<AG@DCCCC>BBBBCCCCDDDCBB=CDD=BBBBAA>@@BBBABCA=AA?B>BBBBBBBB3B?CBBACCCCB@B<@A@@@@A2@@;@5;;;.;CC@BFCBCCCAA?@@CE@BBC=@ACCCBBCBBBDCBBBC@DCCC?CABACB@@<A?BBB@BBBBBCCA?AABBBB>BB>@@A>AA@A@;@AA=ACDCC2CD?A766AAA@>7;9>@DD8:7:BBBB?AAAAABB@B?BDD=CAA>ABCCCCCCBBBBBB@@BCCCCB@@=>=;?@@?B@BB?BBAABC@@;
@ATNG8:01580:03871
GATGGTAGTATAGAGCTCTACATAGTACTCATTCGTTCGGAAGAGACAGGTACGTTAATAGTTAATAGCGTACTTCTTTTTCTTAGCTTTCGTGGTATTCTTGCTTAGTTACACTAGCCATCCTTACTGCGCTTCGATTGTGTGCGTACTGCTGCAATATTGTTAACGTGAGTCTTGTAAAACCTTCTTTTTACGTTTACTCTCGTGTTAAAATCTTGAATTCTTACTAGAAGTTCCTGATCTTCTGGTGCGCTGACAGTCTCTCTACATCGTTCCGGTCAGAA
+
444;7<=BBCB@@;=?=ABCCABABCECCB;0,0//)/:5;688:<<587:>B@A?B@C???<?<>??BCAA:;6//000$/9(/.77907;43/3;:4>>+00/(/550556999:::>??=B<BBBA888?:>>?A:<=<;;;>AA>>>>AA@?6;;;:>A8=9==;;:?>??7:;@AA5A6;7;;AAB/>?;>@6<76///;96:19<</:;=8==6=566---55---.54927997772....362333337553889988///=8885=38377732,
@ATNG8:01580:03872
GATGGTAGCTCACGTACGTCACACGTACTCATTCGTTTCGGAAGAGACAGGTACGTTAATAGTTAATAGCGTACTTCTTTTTCTTGCTTTCGTGGTATTCTTGCTAGTTACACTAGCCATCCTTACTGCGCTTCGATTGTGTGCGTACTGCTGCAATATTGTTAACGTGAGTCTTGTAAAACCTTCTTTTTACGTCTACTCTCGTGTTAAAATCTGAATTCTTCTAGAGTTCCTGATCTTCTGGAGATACACATGATACTCTACCATCGTTCGGTCAGAGTCT
+
BCCC9BBBCBBA@A>>666=ABCCCCCDCCDC@CCCC=CB@E@BBBCDBB@BBCCC@C?CCCC?C?B?????A>>9:99:9'9@;AABB=@BBA;?:929?:?>?AA@=ABAABB??<?@@<@=@@@?====:>??@<?@A>>>@A???FB@=>=7;;;=CC;?;?BB???ACD;??@BB;B<@<=>>=>/=?A799@A@@@B?;;:3:9:/;=;9::?<>><>BC>>=><@;@A888A188>:>=<???:;:<<<?<=<=@A=9==///39=6=AAAABB@@
@ATNG8:01590:03859
GATGGTAGGCGACATACATACGCGCCAGAAGAATCAGGAAACTCTAGAAGTAAATTACATGATTTTTTAACACGAGAGTAAACGTTAAAAAGAAGGTTTTACCAAGACTCACGTTAACAATATTGCAGCAGTACGCACACAATCGAAGCGCAGTAAGGATGGCTAGTGTAACTAGCAAGAATACCACGAAAGCAAGAAAAAGAAGTACGCTATTAACTATTAACGTACCTGTCTCTTCCGAAACGAATGAGTACAGAGAGTACGATATGTCTACCATCGTTCGGTCAGAGTCT
+
/4483:::7:9:7////79;=;;5;7:772//)////)55)59999<:3////)/)/////438888$8-33383333338/7797;:::'33,/(/99+//(/36668933382868A9>@>8><;:A@CCCCDEABBCC@DAAA?A?=00///(.3:-0)/=;8<?@A<A@@@??;?A>989798>@?3@<<69;999)6;5=22222255286888905/55;;?:>B>@@>@<?;@@B=@@B=@;9:?=@A@??AAAB@??CEBBB???B@BCD??=?A:AAB::9>?A
@ATNG8:01602:03879
GGATGTAGCGCGACGAGCGTAGACCCAGAAGATCAGGAACTCTAGAAGAATTCAGATTTTTAACACGAGAGTAAACGTAAAAAGAAGGTTTTACAAGACTCCGTTAACAATATTGCAGCAGTATGCACACAATCGAAGCGCAGTAAGGATGGCTAGTGTATCTAGCAAGAATACCACGAAAGCAAGAAAAAAGAAGTAACGCTATTAACTATTAACGTACCTGTCTCTTCCGAAACGAATGAGTACTATGTAGAGCTCTATACTACCATCGTTCGGTCCAGAGTCT
+
,(,,,,,//:>>?;;;=<;99555909997;666;;284///:7776<:6:6////8;;;+/(/73333;;9;;1446@>>>+55.5.555&59;;<CCC@9>B:@:>>:;;;9;:;:://////////884///739;;;;:::7;745559<485<<:>::88;;6::23334;333;39993//////#//(///)/443457;7;<<<8<8555;;89889886381677/---(-6--/::99:99;>>=666<@:;;<;:.444//)/:3//)/6688:9
@ATNG8:01604:03859
GATGGTAGCACGACACGACGATGTGTACTCATTCGTTTCGGAAGAGACAGGTACGTTAATAGTTAATAGCGTACTTCTTTTTTCTTGCTTTCGTTGGTATTTCTTGCTAGTTACACTAGCCATCCTTACTGCGCTTCGATTGTGTGCGTACTGCTGCAATATTGTTAACGTGAGTCTTGTAAAACCTTCTTTTTACGTTTACTCTCGTGTTAAAATCTGAATTCTTCTAGAGTTCCTGATCTTCTGGACAGAGTGTGCAGATACTACCATCGTTCGGTCAGAGTCT
+
@?BC@DCCC966;;>=>=;;;659@@B@@ABB@DCDF?CC9;8;@@>>??9====B@B@DBBB@B?BBCBBA@8<3333333#3;6;9:9(337-7:>778(7;1777==B7BBBBBB@@:>?@=A;?>>>>???=B???:>>AA>>>??@AAA@@@@<=>>=@@<@<@@>>>AAAA8>>AAA5A<A<=AACC/>>:9819999<>B???;@BA5A;::?7;7;A=B@@@A?A=A=AAA>>>;>>A=AA??>>>AAAAAAA?>?A@@;@A???7;;99;ABBBBBB
@ATNG8:01606:03887
GATGGTAGTGTGTCTCTGAGAGTAGTACTCATTCGTTTCGGAATGAGACAGGTACGTTAAATAGTTAAATAAGTCGTACTTCTTTTTCTTGCTTTCGTGGTATTCTTGCTAGTTACACTAGCCATCCTTACTGCGCTTCGATTGTGTGCGTACTGCTGCAATATTGTTAACGTGAAGTCTTGTAAAACCTTCTTTTTACGTTTACTCTCGTGTTAAAAATCTGAATTCTTCTAGAGTTCCTGATCTTCTGGGATGTGTGCGCAGTGCCTACCATCGTTCGGTCAGAGTCT
+
AA::966>ACBC;@566;99565;9<<<4444.4::=5<<7:.4444::995;99AA5;;)9@50)//)/0)///9555;7;=@?@+==:=>AA9<9:58<;96;@49:9BB@=BAAABBBB8;;A;@9@BBB@@@@=999?;?B@BBB@@@;?@@@@00,/>>;<?:B9=@>/0+0:::5<49::*:<B9>?B@B0@?AAB=CDBBBBBA?A4;;;;(9>?952549==@BBBB@AADAA@@BCB@BCCC;B9;;;;;00<<000=;=@A@CBBCC?DDACBBBCCC@B
@ATNG8:01615:03886
GATGGTGCACGACACGACGATGTGTACTCATTCGTTTCGGAAGAGACAGGTACGTTAATAGTTAATAGCGTACTTCTTTTTTCTTGCTTTCGTTGGTATTTCTTGCTAGTTACACTAGCCATCCTTACTGCGCTTCGATTGTGTGCGTACTGCTGCAATATTGTTAACGTGAGTCTTGTAAAACCTTCTTTTTACGTTTACTCTCGTGTTAAAAATCTGAATTCTTCTAGAGTTCCTGATCTTCTGGGTGTATCAGCGAGTATCTACCATCGTTCGGTCAGAGTCT
+
BACD?BBEBB;96566=><<ABCBBBDBBBC?C;;:6;B=A<ABAAABB?BCBBC@B?CC@A>??BCBCBAA9:2377777%8:>BC@@8@00*0+0///(3;6;:B<BB?BBAAACA@;@>>9>9>@>>===?;AAAA055::>==<>A@??;;;A<AAA:>>=A=>==>???BB9?>>>=2><@<A==;=,;;999,//8666=<<;49:9;+;A???=D<AA=AB@>>>?;?;><<<<<6<<@@9@@@??C???A@>>>@@@@A=@A@>>:=@;?@@@@@;;;
@ATNG8:01619:03846
GATGGTAGGTGCACATGAGTGTATCCAGAAGATCAGGAACTCTAGAAGAATTCAGATCTTTAACACGAGAGTAAACGTAAAAAGAAGGTTTTACAAGACTCACGTTAACAATATTGCAGCAGTACGCACACAATCGAAGCGCAGTAAGGATGGCTAGTGTAACTAGCAAGAATACCACGAAAGCAAGAAAAAGAAGTACGCTATTAACTATTAACGTACCTGTCTCTTCCGAAACGAATGAGTACGAGAGTCAGAGCAGAGCTACCATCGTTCGGTCAGAGTCT
+
99:@@@?>;;;@B<<;<ACCCA@@@?@CC@<<:@@C=A?BBBCCCB@CC=@=@CCCBBBC>C@BBCCCCCD@@?8?@:9:::*:A;A5;;;.;CC@DBBBDDDCC?B?BB?B?@>AGDDDBBBABBCCBBBB>BBBB=@798BACC>@=@??<?CBBBBBB@BBBBBB>BB>@@B??>>>B:::;6:AAAA/AA<A;;;??>?A3838?>>8>:=BDBB@BCAA@A@=@@BDF?CCC?BBCCCDBBBB@A@BBCBBBBBBA@ABB@BBBBB=@@;?@@???@??
@ATNG8:01621:03852
GATGGTAGATACTCGCTGATACACCCAGAAGATCAGGAACTCTAGAAGAATTCAGATTTTTAACACGAGAGTAAACGTAAAAAGAGGGTTTTACAAGACTCACGTTAACAATATTGCAGCAGTACGCACACAATCGAAGCGCAGTAAGGATGGCTAGTGTAACTAGCAAGAATACCACGAAAGCAGAAAAAGAAGTACGCTATTAACTATTAACGTACCTGACTCTTCCGAAACGAATGAGTACATAGATATACGTATAGCTACCATCGTTCGGTCAGAGTCT
+
788:;@;A@A<ABBB@BB:99:CCC>CBC?C@@B0000:>==<<<>9<<@B@BBBBBBBB3B?CBBABA@@??<59:;;;;;*;@@@6A@@3@@A=BCCBCGECD@C@CC@BAA?BBBBBBBBCDBBBBBBC?B@@@=;;;ABABB@C@BBC@CDCBBCCC@@@AABB?BCACCC<>:@=@7@00/?@@@0@@<B;;;AAA>><><AA8838=?>BAA<>000@A@=B@AAA;A@@=ABBBAAACHBBBBBCB??ABBB>>>8718<889?BB@A>AACB:99
@ATNG8:01623:03885
GATGGTAGCGCAACATAGATACAGTACTCATTCGTTTCGGAAGATACAGGTACGTTAATAGTTAATAGCGTACTTCTTTTTCTTGCTTTCGTGGTATTCTTGCTAGTTACACTAGCCATCCTTACTGCGCTTCGATTGTGTGCGTACTGCTGCAATATTGTTAACGTGAGTCTTGTAAAACCTTCTTTTTACGTTTACTCTCGTGTTAAAAATCTGAATTCTTCTAGAGTTCCTGATCTTCTGGGATGTGTGCGCAGTGCCTACCATCGTTCGGTCAGAGTCT
+
<?@@7@=CBBCC?BBABBABAKCCBCCDGCB@CAAC=BC@B@EDHBCBC@CBBCE@C?ACCB?CABBBBBBGDD@CBBBB5CD@CCCD>CCCCACCD?BC?A@BCBB@BCECCBDG@CCD?B?BEB@@@::7;BBC?CBBBCCB@@ACB@@@AA>A;;8;C@E?BBDAAAFCC@B;;;;.;=A<AACCC5BBCCC9<<CBCCCCCD@BBBA0A@A@B?B@@A>ACBDEDD?C?@ABCCC@DCDF>C;<;CBBBDDCCBBB@DCC@DCA:;:;C@CECDCCBAA
@ATNG8:01626:03857
GATGGTAGTAGTACACTAGTCATACCAGAAGATCAGGAACTCTAGAAGAATTCAGATTTTTAACATCGAGAGTAAACGATAAAAAGAAGGTTTTACAAGACTCACGTTAACAATATTGCAGCAGTACGCACACAATCGAAGCGCAGTAAGGATGGCTAGTGTAACTAGCAAGAATACCACGAAAGCAAGAAAAAGAAGTACGCTATTAACTATTAACGTACCTGTCTCTTCCGAAACGAATGAGTACTACTCTCAGAGACACACTACCATCGTTCGGTCAGAGTCT
+
><CB?BBBBBBBBC?><AAA@@@@B>AAA<@A@@@A=A5;;B>>;B=A=8@;9:::9CCC+B=?><<<;;:;;;:39444:===+::271777+777399888;;:?=?=A>;>AA=CAAACBCCCCCCC????<?AAA?A898>??B@C@BBB?BBBCBBBB?BDFC@?>@C>888588?=<3<7817;;;<.6:6:///==A==:><@@>><><>CCBC@CBAAACC>A=ADD>DA@=@BBDDAAAAAACCCCCCCAACC@@@;<:>BBAA;>><??>>>A???
@ATNG8:01583:03908
GATGGTAGGCGACATACATACGCGCCAGAAGATCAGGAACTCTAGAAGAATTCAGATTTTTAACACGAGAGTAAACGTAAAAAGAAGGTTTTACAAGACTCACGTTAACAATATTGCAGCAGTACGCACACAATCGAAGCGCAGTAAGGATGGCTAGTGTAACTAGCAAGAATACCACGAAAGCAAGAAAAAGAAGTACGCTATTAACTATTAACGTACCTGTCTCTTCCGAAACGAATGAGTACGATGAGAGAGCTCTCTCTACCATCGTTCGGTCAGGTCT
+
955>9>>B;>?<<CCCGECEA@@@@=ABB?CCCCAA?A@DDCCCCC?BB?B?BBCBCDDD2D@CBBCCCCCBBB<BA@@@@@0@D?D6;;;6<CC=BBBBBBCEC?C@BB@BBB?BBBBBBBBBCCCCCCCC@CCCB@BB@@A@@D@HGFBB@CCCBDCBB?BCCCCD=???ACD899?>A8???<>@@@@2@B?B???CBBBB?><>AAA:>:>ABBBADBBAA@A7;6;CC?CDC>??BCCBECBAAABDEEBBBBAA::8=@<AAA@B?BB@BCBB?BAA
@ATNG8:01583:03914
GATGGTAGTGATACAGATCAGACACCAGAAGATCAGGAACTCTAGAAGAATTCAGATTTTTAACACGAGAGTAAACGTAAAAAGAAGGTTTTACAAGACTCACGTTAACAATATTGCAGCAGTACGCACACAATCGAAGCGCAGTAAGGATGGCTAGTGTAACTAGCAAGAATACCACGAAAGCAAGAAAAAGAAGTACGCTATTAACTATTAACGTACCTGTCTCTTCCGAAACGAATGAGTACGATGAGATCTCGTGTACTACCATCGTTCGGTCAGAGTCT
+
BBBC@BBBBBCCBCCCCCCCECCCD@BBB=BCCBAB?B@CCBBBBD?BB?B?BBBBBCCC2C?AACACBCC>>=7;<9;<<;*;@<A?CBC:BCC@BCBCCCCDD?B?BC@BCD?AAAABCCCCCCCCCBBB?CCBB@BBBBBCCC>B@BAA?BCCCCCCC@CCC@A@@BC@888?BBAB?9@8878DDDE2BB@B???B@@AA<A;????;A;ADCBB?BEC@@@?<?>BCF@DAB?BBBBACCCCCCAA@CBBBA==<BABBC?BBBBB?BB?CBBCCC?>=
@ATNG8:01586:03910
GATTAGTATCTGTCTACGAGAGCCAGAAGATCAGGAACTCTAGAAGAATTCAGATTTTTAACACGAGAGTAAACGTAAAAAGAAGGTTTTACAAGACTCACGTTAACAATATTGCAGCAGTACGCACACAATCGAAGCGCAGTAAGGATGGCTAGTGTAACTAGCAAGAATACCACGAAAGCAAGAAAAAGAAGTACGCTATTAACCATTAACGTACCTGTCTCTTCCGAAACGAATGAGTACGTGTGATGTACGTGAGCTACCATCGTTCGGTCAGAGTCT
+
::;@BBEC@@?BBBCCCABBGCC@BCC?CBBB?@>@?BBCDCBB?BC?B@BBA??@@@2A?CCCCBBBB???5<>9;;;;*;C>E?BCC=CCJAGAA@BBBCB?B?CC?AAA?BBBBCCCCCCCCBBBBA@CBCB@BBBBBBBB?B@BCC?AAADCCCC?AAABCC@CC@>>@?BBBBB=::9@BAAAA/AB<@887DA@@@;?<?<@A<><>?BBC@BBBBAAA=?=?CC>CCC?A@ACDDCAAABBCBBBCBBBBBBBBBB@BCBBB?;:7;AACBBBBB
@ATNG8:01594:03909
GATGGTAGGACGAGCGTCTGAGAGGTACTCATTCGTTTGGAAGAGACAGGTACGTTAATAGTTAATAGCGTACTTCTTTTCTTGCTTTCGTGGTATTCTTGCTAGTTACACTAGCCATCCTTACTGCGCTTCGATTGTGTGCGTACTGCTGCAATATTGTTAACGTGAGTCTTGTAAAACCTTCTTTTTACGTTTACTCTCGTGTTAAAATCTGAATTCTTCTAGAGTTCCTGATCTTCTGGGTGCGCTACAGTCTCTCTACCATCGTTCGGTCAGAGTCT
+
@@@C@CCC@CB@;?<@?;;<===B?=AABCCHE;;:C6;79?CCCBBCD?CCCAB?AAFFDC@D@CCABBCAAB>;;::*5<7<==@8?CCC@CCC<AA>000@>@=BAA@BDCC@CAA;A000>@ABBC@DCCCAFGECBBBAAA><===00+000*/;<>;=====<;55.55555&55:755555$5555>8@==>??>=:>2559&5;=>?;@ACB;?;;;;00+06:79;:@<??@B:BCC999B@?;;<=;;;;=C@CCCCCACC;::DCBBA9;
@ATNG8:01595:03933
GATGGTAGTCTCAGATAGTCTATAGTACTCATTCGTTTCGGAAGAGACAGGTACGTTAATAGTTAATAGCGTACTTCTTTTTCTTGCTTTCGTGGTATTCTTGCTAGTTACACTAGCCATCCTTACTGCGCTTCGATTGTGTGCGTACTGCTGCAATATTGTTAACGTGAGTCTTGTAAAACCTTCTTTTTACGTTTACTCTCGTGTTAAAAATCTGAATTCTTCTAGAGTTCCTGATCTTCTGGGTGTATCAGCGAGTATCTACCATCGTTCGGTCAGAGTCT
+
>:@?;>>CBBBBCCBBBDBAACCBBBBBCCBB?ABBC>CCAC@BCCBCBC@BCA;<6;<@<<@;:;@:C=699BB8:;BBA0@@=@?BE<;;;:4:AB>AB7:;:?>@<@@CBBBBB?BEE@F@CDBBBCBB?BBBB?CAA@CCCBAA@@000=><000:=>+0+:799<<<>B=>9999&95@<?>???,?A@@@:??>::9??@D@DDGD2A::9>:>=BB@BBBBBCD@D?CBBB@@<@?CA8AB@A@B@@ADBBBC;;;FH@CAA;;5;;>AABFCCBA@
@ATNG8:01598:03921
GATGGTAGGACGAGCGTCTGAGAGGTACTCATTCGTTTCGGAAGAGACAGGTACGTTAATAGTTAATAGCGTACTTCTTTTTCTTGCTTTCGTGGTATTCTTGCTAGTTACACTAGCCATCCTTACTGCGCTTCGATTGTGTGCGTACTGCTGCAATATTGTTAACGTGAGTCTTGTAAAACCTTCTTTTTACGTTTACTCTCGTGTTAAAAATCTGAATTCTTCTAGAGTTCCTGATCTTCTGGGCTGCGCTGATATGCGCTACCATCGTTCGGTCAGAGTCT
+
::;C?CCC=@@@554555===>@C9=AAAD;;7<AAB=CC@C?CBBBCCC@CCCCC@B?BCCC7:9;BCAA000@<@@F@@00006>??8CCCD?AAA?>@;000AADACCCCCDCCACDC?A@ACCDAAAC?@A@@<AAAAC@AAFBBBBBCAA>BBA>@@<@=ACCDCCDCC@BCCGF9A=@;;;;;;*;BAAA7;;AABBA@AA5;;;;*;@@;;:;?CBABCCCBBB?A=@@ABCC?BAAA<A000A@@@ABCCBBBBBBC?A@CCD@EE@ECBCECCCC
@ATNG8:01599:03916
GATGGTAGACACGTGTGCTCTCTCGTACTCATTCGTTTCGGAAGAGACAGGTACGTTAATAGTTAATAGCGTACTTCTTTTTCTTGCTTTCGTGGTATTCTTGCTAGTTACACTAGCCATCCTTACTGCGCTTCGATTGTGTGCGTACTGCTGCAATATTGTTAACGTGAGTCTTGTAAAACCTTCTTTTTACGTTTACTCTCGTGTTAAAAATCTGAATTCTTCTAGAGTTCCTGATCTTCTGGGATGTGTGCGCAGTGCCTACCATCGTTCGGTCAGAGTCT
+
4::;>@=BCBBBA=;@;;>>;;@BDCBBCCAA?;;;E<BB>A=@CCCB@@=@CAAA?A<ABBB?B?BBB@?=988+//;;;+886?<==78??A597=?AC>B:97389?<85<8?A<?;;7;6;;A;;;?><>@@A<;;;=888;;;???;;;>:9889=@1838>>>>>?==8<=?>>1;6:177<<<,//@@@177@7;;>>8858EEE/@@@>>;?:??9==A@>=>=C9=>;7779---=4=---666///;888B;===;>>>>B:=>=B@<;;A===
@ATNG8:01601:03902
GATTAGTATAGAGCTCTACATAGTACTCATTCGTTTCGGAAGAGACAGGTACGTTATATTAATAGCGTACTTCTTTTTCTTGCTTTCGTGGTATTCTTGCTAGTTACACTAGCCATCCTTACTGCGCTTCGATTGTGTGCGTACTGCTGCAATATTGTTAACGTGAGTCCTGTAAAACCTTCTTTTTACGTTTATTCTCGTGTTAAAAATCTGAATTCTTCTAGAGTTCCTGATCTTCTGGGTCTACGCTCGTCGCGCTACCATCGTTCGGTCAGAGTCT
+
;557;ABCCDCCCCCCECCCGCCCBCBBDC@BBCC=AA@B?A@@@@AA@CBBBC@9::B@C?BBBCBBBBA?BCDDD/AA>ADDD;@BCB?CDE@CB=;;;DDFAGGCCBBCC?BCC?B?BAA@@?>?@BBBC=ABCCBBBBBCBBBCA@@=@AA>AC@B<?>@?@?>>:=<;>??3?=B7:;BBB/BB===-8647779<;;99>>>,<///626)2227;8>99;6;6<<<>>>9>@AA:@@>==?;;;=A?????B;;7;==<=1665//-==-//7
@ATNG8:01602:03905
GATGGTAGAGTATCATGTGTATCTCCAGAAGATCAGGAACTCTAGAAGAATTCAGATTTTTAACACGAGAGTAAACGTAAAAAGAAGGTTTTACAAGACTCACGTTAACAATATTGCAGCAGTACGCACACAATCGAAGCGCAGTAAGGATGGCTAGTGTAACTAGCAAGAATACCACGAAAGCAAGAAAAAGAAGTACGCTATTAACTATTAACGTACCTGTCTCTTCCGAAACGAATGAGTACATAGATATACGTATAGCTACCATCGTTCTGTCAGAGTCT
+
A??DAHAABBBCCFC@AACDCBBBC@CBB@BCCCBB@B@BBBDDBB=CC@D>?@CBBBBC5CACCBBBCDCBBB<AB<;;;;*<A=B@CFF;BCB?BBBBCBBBB>A=??=?CC?CAAABBCCCCBCCCCBA>ABAA?A@ACCBBB?C@B@A?@CCCCCCC?CABBBB=?@?AAA<>>BBA>>>><>CCDC3BB?B@??BB?;;7:<@>>><@<@ADCC@BCBB@@?;?=@BB=BCC@CAAACBDCAABCABAAABB@@@@BBBB>>@A>B?BBBBBBBBBB==
@ATNG8:01602:03912
GATGGTAGTCTCAGATAGTCTATAGTACTCATTCGTTTCGGAAGAGACAGGTACGTTAATAGTTAATTGCGTACTTCTTTTTCTTGCTTTCGTGGTATTCTTGCTAGTTACACTAGCCATCCTTACTGCGCTTCGATTGTGTGCGTACTGCTGCAATATTGTTAACGTGAGTCTTGTAAAACCTTCTTTTTACGTTTACTCTCGTTTTAAAAATCTGAATTCTTCTAGAGTTCCTGATCTTCTGGAGATATCATCAGCGAGCTACCATCGTTCGGTCAGAGTCT
+
BB@@=:;A@CABAB;;;BBCBCCDCCBBBDBB?BBBB>BKAKABBBCCDD@DCCBB?B@CCBB@C@C<@@;@?;<:=@AAG1AA=ABHEGDCBB?CBB@BC?@@BECE@CCEECA@ADC@A?@?BB@@ACCC@DDCC?C@@@CCBBBBAACCBBB?AAA?BB?C?BDFCCCCIE?@AAA@3@=A>ABBBB0CDABB;@BB;;;BBCC.;;;;*;;;:C=C>BB?BAAABBB?B@B@@B@A?@EI@BBBBBBBD@@@CCCCA@ACC?BCCBB???=?BBBBBB??
@ATNG8:01607:03904
GATGGTAGTATCTGCACATTCTGTCCAGAAGATCAGGAACTCTAGAAGAATTCAGAATTTTTAACATCGAGAGTAAACTGTAAAAAGAAGGTTTTACAAGACTCACGTTAACAATATTGCAGCAGTACGCACACAATCGAAGCGCTGTAAGGATGGCTAGTGTAACTAGCAAGAATACCACGAAAGCAAGAAAAAGAAGTACGCTATTAACTATTAACGTACCTGTCTCTTCCGAAACGAATGAGTACACACTCTCATATGACACTACCATCGTTCGGTCAGAGTCT
+
;55<7=BBBBBC====96::>CAA>9@9905==>>?=A;<>>///<8<<6:4////)////$/3888:<5///:991////////$/938(///&//90668898833478==/565-2222@A>BBCBBB899C?BBA@<@C@:;@>>4=7=?B<@@BB779?:>DD@@=7<<1///6:<<AA:@@@;A?CAA*9943...7778<885998827277?@@;=BB@@@@>??BCE@CAA>ABBBBBBBBCBAAABBECBBCDBBBCC?CABBCABB?BDBBBBCBB
@ATNG8:01616:03896
GATGGTAGCGCACACATAGATACAGTACTCATTCGTTTCGGAAGAGACAGGTACGTTAATAGTTAATAGCGTACTTCTTTTCTTGCTTTCGTGGTATTCTTGCTAGTTACACTAGCCATCCTTACTGCGCTTCGATTGTGTGCGTACTGCTGCAATATTGTTAACGTGAGTCTTGTAAAACCTTCTTTTTACGTTACTCTCGTGTTAAAAATCTGAATCTTCTAGAGTTCCTGATCTTCTGGCTCTCGTAGACAGATACTACCATCGTTCGGTCAGAGTCT
+
:777)////:;CBDBCBC00//////////9:;:9;B;:;45.5;95555.5<<><7;266><9?@BBB:99@@=:>:;:+8838344)4:99.555.597<<==BB>@A:9:@@D>B;;8;>BBBAAABB?A@AB>BBBCBBBBB;;;BB;<;=;:;>><;@;0/0/;::<<155:;;+:.5.55555$5:55.55<<>><555.5555$/2,,,(,,6,2-/6;:>8=:====??:>>>:<;;<<;55595999554449344444.43-3889<<555
@ATNG8:01617:03900
GATGGTAGTGTCATATGAGAGTGTGTTCTCATTCGTTTCGGAAGAGACAGGTACGTTAATAGTTAATAGCGTACTTCTTTTTCTTGCTTTCGTGGTATTCTTGCTAGTTACATTAGCCATCCTTACTGCGCTTCGATTGTGTGCGTACTGCTGCAATATTGTTAACGTGAGTCTTGTAAAACCTTCTTTTTACGTTTACTCTCGTGTTTAAAAAATCTGAATTCTTTCTAGAGTCCTGATCTTCTGGAGATACACATGATACTCTACCATCGTTCGGTCAGAGTCT
+
8:885:==:<<665=>>>CCBBBBBA5==@49.4444)44./)/;///==8<<<654;=::/0,0*/;;=@@?>A<9::99'99398::)///77<;<7<@<>;;;5;59@=>99:9=<@B=@.955555<<:>>>D>A@@@B:;;;;;@;;;CB=@@B?BBAF@AAABBA@@@+00000)0*0+9===>1@BBDE=@@BCB@C?:99,99999#959;@292999)9=9?A696<>><A55455@8@>CCCCCCCCCBBBBBBBBBACCAAA?AA=ACBBBAACC
@ATNG8:01624:03925
GATGGTAGCAGACGTGACAGAGCGCCAGAAGATCAGGAACTCTAGAAGAATTCAGATTTTTAACACGAGAGTAAACGTAAAAAAGAAGGTTTTACAAGACTCACGTTAACAATATTGCAGCAGTACGCACACAATCGAAGCGCAGTAAGGATGGCTAGTGTAACTAGCAAGAATACCACGAAAGCAAGAAAAAGAAGTACGCTATTAACTATTAACGTACCTGTCTCTTCCGAAACGAATGAGTACGTGTGCGACGTGTCTCCTACCATCGTTCGGTCAGAGTCT
+
?<CE@CDBBBABCCBBBBECIICCC<@@A>@@?@@@=@@DCCAAAC@CB@B?@@>99999(:2:AABD??>::9,99;;;;;;#457;4999&55<49;;@AAB;;5;;??9@BA?BBBCDCECCBBBBDDCC?BBA@>@@@AAAAB>B@BCC>A@CDCCCC?BBBAAA?CC?AA@9?<999,999399:::(8@;=:;;BB@@@:=:=BCB7;7;ACBB?CABABCD@C?BBC;B:95:CBBBBBABACBBBBBB@?????>DAA<A??=A>AA@BDEDCC@@@
@ATNG8:01626:03926
GATGGTAGTGTCATATGAGAGTGTGTACTCATTCGTTTCGGAAGAGACAGGTACGTTAATAGTTAATAGCGTACTTCTTTTTCTTGCTTTCGTGGTATTCTTGCTAGTTACACTAGCCATCCTTACTGCGCTTCGATTGTGTGCGTACTGCTGCAATATTGTTAACGTGAGTCTTGTAAAACCTTCTTTTTACGTTTACTCTCGTGTTAAAAATCTGAATTCTTCTAGAGTTCCTGATCTTCTGGATATACACATGATACTCTACCATCGTTCGGTCAGAGTCT
+
::>A<@BCCBBCBCCC;;:BBDBBBBCBCBBB@BBBC?DE@C@BCBBBCC?ABCCC@D?CCCC>A>BABC@@@>=9<><<<,00+/:A@<CBBB@BCC?CD?<;;ECCACEFGFDAA?ACC@C@CFCCAAAC?BBCFAFAAACBBBBDCCCCCBB?BCD@DE?B@BBCCCCCCC?CBBBB8@9>=:;:;:*;A@BF=BBCDCCCBBB7;<;;*;@@AA?A?BDACCCCBBB@C@BBBBBD?BCC?BBCDECCA@@BCCBBBCCCC?BBBBB>AA@DDBBBBB@@
@ATNG8:01580:03981
GATGGTAGTATCTGCACACTCTGTCCAGAAGATCAGGAACTCTAGAAGAATTCAGATTTTTAACACGAGAGTAAACGTAAAAAGAAGGTTTTACAAGACTCACGTTAACAATATTGCAGCAGTACGCACACAATCGAAGCGCAGTAAGGATGGCTAGTGTAACTAGCAAGAATACCACGAAAGCAAGAAAAAGAAGTACGCTATTAACTATTAACGTACCTGTCTCTTCCGAAACGAATGAGTTCTGTATTATGTGTGCGCTACCATCGTTCGGTCAGAGTCT
+
;55:7<=ABBBCC@@AAAACCBBAMGCCC?BBBBBC@C@CCCAAAC@BB?B?A>?==???.?>AA@??><?@BB<BABACCB0AB8;:9DD9CCC?BAAAAC@;;7;@@@<AAA6;;CABCCCCGCCCBBBB@BCDD?ABDCBBBB?B?A;;:;CCCDDBA>ABBBAA>AB?AAB<?::9A8999?ABCCC3AA>A>>>=====:=<@@AB=B=A8;;C?;;;@@AB?B?AAA;@??;999AB@CAABCF@@@@B???BBBBBB?BBBBC?CDACCBBBBBBB
@ATNG8:01583:03957
GATGGTAGATACTCGCTGATACACCCAGAAGATCAGGAACTCTAGAAGAATTCAGATTTTTAACACGAGAGTAAACGTAAAAAGAAGGTTTTACAAGACTCACGTTAACAATATTGCAGCAGTACGCACACAATCGAAGCGCAGTAAGGATGGCTAGTGTAACTAGCAAGAATACCACGAAAAGCAAGAAAAAAGAAGTACGCTATTAACTATTAACGTACCTGTCTCTTCCGAAACGAATGAGTTACTCTCAGAGACACACTACATCGTTCGGTCAGAGTCT
+
@<<<:====;?;=566;;<BBBCCC=DBB@BCCC::;;@CAAABBC@CD@G>BBBCCCCC3C?BB???B?@@BF>CBBDDGC5BB@D@CDD<CCFACDCCCCCBB?B?BB?ACC?ABBBCBCGIBBBDDB@@?@BAA?C;:9FCAA?B?B;;7;B@@@DAC=AA??AB=A@<8879==8999*99929>>>>@'=958///89>AA;A5<<>A:>=>@CDB=A:99?@CAG=??D>DBB?AABBB?BBBCCBB>>>==A@@???BAAA>B>BB?BBCCCCAAA
@ATNG8:01584:03952
GATGGTAGGCGACATACATACGCGCCAGAAGATCAGGAACTCTAGAAGAATTCAGATTTTTAACACGAGAGTAAACGTAAAAAGAAGGTTTTACAAGACTCACGTTAACAATATTGCAGCAGTACGCACACAATCGAAGCGCAGTAAGGATGGCTAGTGTAACTAGCAAGAATACCACGAAAGCAAGAAAAAAGAAGTACGCTATTAACTATTAACGTACCTGTCTCTTCCGAAACGAATGAGTACGATGAGAGAGCTCTCTCTACCATCGTTCGGTCAGAGTCT
+
:::@@AAD?B@@@FCCCDDCCCDAB?BCC@CCCBBB;?;@AAABBB?BB?B?BD@ABEEE3D?CCBCBCCBBBC>CCCDDDC5BB?C7;<;6;AC@AABBCCB;:6;@BB@CBA=AAAAABBBCCCDCCCCC@CDCC?CCCCBBAB?D@E@@?@CCCCCBB?BBBBA@?BB@?>>?A@?@?:@>>;999999%9B;B9::GEBAA<A:>>@A=?<?@CCD@CBBBCBC?C?A@@<@::7:ABCBCCCB@@@CCBBBC>>:;@??@>=@@@@B@BB?BBBBBBBAA
@ATNG8:01589:03950
GATGGTAGTATATCGCGTCGCTATCCAGAAGATCAGGAACTCTAAGAAGAGTTCAGATTTTTAACACTGAGAGTAAACGTAAAAAAGAAAGGTTTTATCAAGAACTCACGTTAACAATATTGCAGCAGTACGCACACAATCGAAGCGCAGTAAGGATGGCTAGTGTAACTAGCAAGAATACCACGAAAGCAAGAAAAAAGAAGTACGCTATTAACTATTAACGTACCTGTCTCTTCCGAAACGAATGAGTACACACTCTCATATGACACTACCATCGTTCGGTCAGAGTCT
+
5:;>@EBBBA@;;;<<<;ACC@;?=85:5.4?;555.5./:;/0,/:5;:..(////////$/37777////////(/9:;=>>>%999)4.4::+4338233-33338771847;5787/33:>ABCCCEBBBCBBC?CCBB>BBBBBBBA>B@CA@>@BBCBABB?BBC?@??BB@>>><>>@??8><:8787878%/;7;///=<>AB:>:=@@@:>:=@CCB@CCCBBCBAE@AAA<ABB@BBCCBBBCBBABBBBBBB@BABBCBAB>BBCBB@BB?ABBBBB>??
@ATNG8:01613:03948
GATGGTAGGAGACACGTCGCACACGTACTCATTCGTTTCGGAAGAGACAGGTACGTTAATAGTTAATAGCGTACTTCTTTTTCTTGCTTTCGTGGTATTCTTGCTAGTTACACTAGCCATCCTTACTGCGCTTCGATTGTGTGCGTACTGCTGCAATATTGTTAACGTGAGTCTTGTAAAACCTTCTTTTTACGTTTACTCTCGTGTTAAAAATCTGAATTCTTCTAGAGTTCCTGATCTTCTGGGTGCGCTACAGTCTCTCTACCATCGTTCGGTCAGAGTCT
+
CCCC@CBB?BCCCCCCBCCCCCBBBBBBCE:9::BBC>CC?B?@@@BCBB@BCCCC?B?BCCB@B@BBBBBBBA?899999'9@=?@CC6B<@A997A=@A=9:9@??:?A???A==7=8808:>>?>>>BB<@@==9=<<=>>@@@AAAA;76<7///7<<9=9;<;AA>>>A<@@@AA5A<@;;;;;;+;=>?>388?>?>>==<18888+6=>?E<?<>><?>@BBBB=B9==@@@A==6660///;;;?@@;;;??AA@AA<?;;;?;==:>@@@A@=>=
@ATNG8:01614:03983
GATGGTAGGACGAGCGTCTGAGAGGTACTCATTCGTTTCGGAAGAGACAGGTACGTTAATAGTTAATAGCGTACTTCTTTTTCTTGCTTTCGTGGTATTCTTGCTAGTTACACTAGCCATCCTTACTGCGCTTCGATTGTGTGCGTACTGCTGCAATATTGTTAACGTGAGTCTTGTAAAACCTTCTTTTTACGTTTACTCTCGTGTTAAAAATCTGAATTCTTCTAGAGTTCCTGATCTTCTGGTGTCGTCTATCATGTACTACCATCGTTCGGTCAGAGTCT
+
88:<7;?@>A@A:@::<<<@@BDG@CDCCEDE@CAAA;@@@G@BBCBBBB@DDCCB@C@DCDB?C@BDCAABCBB?CCCCB5CE@DCCG>CB@A>AAC?BC9;;BDDFADCCCGECC@BBC@D@ECCBB@@@?BBCC>AACCCBBBCCCBCBBBC?BBB?BBAD?CCCCDBBBB>A@A@@3@=B=BADGD5DDCCD;;;ECCCCCBA=BAAA0AABCC@C@AA?@BDBCCC@D?CBABCC@BBCAGDGDBCCBBBDD;;;CDCCD@CBCCC@BB@BCBCBCCCC
@ATNG8:01619:03968
GATGGTAGCGCGACGAGCGTAGACCCAGAAGTACATGAACTCTAGAAGAATTCAGATTTTTAACACGAGAGTAAACGTAAAAAGAAGGTTTTACAAGACTCACGTTAACAATATTGCAGCAGTACGCACACAATCGAAGCGCAGTAAGGATGGCTAGTGTAACTAGCAAGAATACCACGAAAGCAAGAAAAAAGAAGTACGCTATTAACTATTAACGTACCTGTCTCTTCCGAAACGAATGAGTCGTGTGCGACGTGTCTCCTACCATCGTTCGGTCAGAGTCT
+
///7699;<===555555<556;;<4<@B<A00/:;;<25;4883;7::6:98>8<<BBB1B?BBB897A?>><59794444$5;49.555&5<<;959:59944.4744.5<?:>?:9;<<@@@B@@@@@A=A@@<9<;;000?=:@<@@?<@DBABBAA<???:98>>>8<A<.34;;;3:33,7;;<<>&>A9=<<=><<<>1817:>>6;8;>BBC@AA@@@?>8=8999/8?A<@@@@A::9BA??>BB>>>A>:8597D497977168/658=?BA77
@ATNG8:01620:03941
GATGGTAGACATATCGTACTCTCTGTACTCATTCGTTTCGGAAGAGACAGGTACGTTAATAGTTAATAGCGTACTTCTTTTTTCTTGCTTTCGTGGTATTCTTGCTAGTTACACTAGCCATCCTTACTGCGCTTCGATTGTGTGCGTACTGCTGCAATATTGTTAACGTGAGTCTTGTAAAACCTTCTTTTTACGTTTACTCTCGTGTTAAAAATCTGAATTCTTCTAGAGTTCCTGATCTTCTGGTATACACACTCGCTCGCTACCATCGTTCGGTCAGAGTCT
+
55>>9>=======A=A?@@>><<<@?@??===<<@?>85;<;@CBBBBAA>ABAAA>A>BBBB?B?BB?=@:://(/88888%8;89987.500/38//*3:499>722,2<<>>B>=:=??<?<AAA>??@@<AAA@5<;?>><==><@AA===A<>>><<<5:7:@CBAAAAA:@?@A@6@<A:<<<<9+;<99709;;678=8::18889(8??@E;?;>B=AAAA=>><@<@@@@>>;>AB=B>?>?@@@@AA@>>>@>>>@<?@?@@<@A=AACCCDC@@
@ATNG8:01591:04018
GATGGTAGCTCGCTGATGATATCTCCAGAAGATCAGGAACTCTAGAAGAATTCAGATTTTTAACACGAGAGTAAACGTAAAAAGAAGGTTTTACAAGACTCACGTTAACAATATTGCAGCAGTACGCACACAATCGAAGCGCAGTAAGGATGGCTAGTGTAACTAGCAAGGATACCACGAAGCAAGAAAAAAGAAGTACGCTATTAACTATTAACGTACCTGTCTCTTCCGAAACGAATGAGTACACACTCTCATATGACACTACCATCGTTCGGTCAGAGTCT
+
<AAA>@=@::::;565BBBCFCBBC?@@A:@@AAA@=@@D@A@CBD@BB>B?BCBBBBBB3B?BCCDBBBBCCB=??@@@@@0@A>@<@@@9ABEADCCCBAA;;6;>AB@CFF?@@BBCDBCCCFGC@@@A;?>;;6;BBBCCBB?C?C;<8<@A@@@@??BBCAAA@E>AAB@499::37736<=B=BB'8<6<.//;;==?<@<?>==1818:@CC@BBB;;:C?C8:;D:??A<?>>?>>BBBBB777BBBAABB?AACCC@CB?>@@BC@BBABBBBBB
@ATNG8:01609:04021
GATGGTAGGACGAGCGTCTGAGAGGTACTCATTCGTTTCGGAAGAGACAGGTACGTTAATAGTTAATAGCGTACTTCTTTTTCTTGCTTTCGTGGTATTCTTGCTAGTTACACTAGCCATCCTTACTGCGCTTCGATTGTGTGCGTACTGCTGCAATATTGTTAACGTGAGTCTTGTAAAACCTTCTTTTTACGTTTACTCTCGTGTTAAGAATCTGAATTCTTCTAGAGTTCCTGATCTTCTGGCGCTCTGTCACGTCTGCTACCATCGTTCGGTCAGAGTCT
+
AACDAD??>?BB@CBBBB@@@@@@=@CCBBBA?BA@A<AB?B@CBBCDDDACCCCB>B@BBCB@DADCCCA000@:00000*00*4:@=4@??;=@@@?@B@BBBBEH@CCCCBAAD@DDD>C?CECBB@@@?CCBB?CBBBC@@@CCCCBBBBC?BCC@CC@C?BBCBCCDBC?A@@@@7>>B<:;:::*;BDDL>CCCCCGCCBB?B@BB@CCCCE@C?BB@CCCCB??<?=@ABBBB@A@B@B@@@B@@@CCBBBBB@@@BBADCBBB?BB?BBDDBBA;;
@ATNG8:01613:04038
GATGGTAGCGCGACGAGCGTAGACCCAGAAGATCAGGAACTCTAGAAGAATTCAGATTTTTAACACGAGAGTAAACGTAAAAAGAAGTTTTTACAAGACTCACGTTAACAATATTGCAGCAGTACGCACACAATCGAAGCGCAGTAAGGATGGCTAGTGTAACTAGCAAGAATACCACGAAAGCAAGAAAAAAGAAGTACGCTATTAACTATTAACGTACCTGTCTCTTCCGAAACGAATGAGTACTATGTAGAGCTCTATACTACCATCGTTCGGTCAGAGTCT
+
CCBB?BB@@@:;6>>AAECCCB:::6;BB@DDDCBB@C?AABA?AB?CB@B?@@999?>?.?<?@BBCGBBBBA:>?@ABBB1BB@BCCCD5FIC?CBBBB@@00-0;=>;?@C=@ADCCDBCCCCDBCBCC@CC@?=@CBBBC??=@@B;;:;@@ABABB?BBBBA@>AA>ABB?BDBBB>@??;9999::%0<7;///@=@@@<B;>>@@3738BCBB@BDDCCBC@B@CCC?BBB?BBCBBBACBBBABBB@A;;;>>>>??B>AAAAA:==8==;;;A?>>
@ATNG8:01615:04000
GATGGTATGCACTGCGCACACATCCCAGAAGATCAGGAACTCTAGAAGAATTCAGATTTTTTATCACGAGAGTAAACGTAAAAAAGAAGGTTTTACAAGACTCACGTTAACAATATTGCAGCAGTACGCACACAATCGAAGCGCAGTAAGGATGGCTAGTGTAACTAGCAAGAATACCACGAAAAGCAAGAAAAAAGAAGTACGCTATTAACTATTAACGTACCTGTCTCTTCCGAAAACGATGAGTACTATAGACTATCTGAGACTACCATCGTTCGGTCAGAGTCT
+
<<@B@CFA@@CAAA@BBB<9;955<5<<<7<@000;)/)/8<4;4????=??998988883#333::<::AA999+3899::;;%<;5445;;+;>;6;;;@ABB;;7:;??:@@@<?@CCCBBBCHCCC@@@A=A@@@<@@@@AAAA>B?BBB@BECCCCBB?BBCB@@<??:999:??=?==2=::3:BABCB)BB?B>@;>>AAA3858=>=;@;==A;;6<AAAB;;50,0000+0000>>:=8BCCCCCCAA@BCCCCCCA@AB=??BBD@BB@CBAAABBBB
@ATNG8:01620:03999
GATGGTAGCGCAACATAGATACAGTACTCATTCGTTTCGGAAGAGACAGGTACGTTAATAGTTAATAGCGTACTTCTTTTTCTTGCTTTCGTGGTATTCTTGCTAGTTACACTAGCCATCCTTACTGCGCTTCGATTGTGTGCGTACTGCTGCAATATTGTTAACGTGAGTCTTGTAAAACCTTCTTTTTACGTTTACTCTCGTGTTAAAATCTGAATTCTTCTAGAGTTCCTGATCTTCTGGATAGCGTCGCGATATACTACCATCGTTCGTCAGAGTCT
+
AB;;65444;9;4559<<=>C@BAB:95;=?9>9::59C@DACBBBBBEAEHCCB@B@CCCC@CAECCIBAA@C?AAABB0AB?BCDH>AABC?BBE?@A9;;@BACACCCCBBBA>@;;5;<AABBBBCD@CCAB>BAAABBBDBBBBA@@BB=@;;6;B@C?CCBCAAACC?BBBBB9A>A>;;<<<*;BBBC<AACAC;;;:92999*599//)/5//)//@99:<0505::9<;7:;;:>>>>??>C@@999AB@BBBB?AA@>><000@;<<>><0
@ATNG8:01624:04032
GATGGTAGCATCATGCATATCTCACCAGAAGATCAGGAACTCTAGAAGAATTCAGATTTTTTAACACGAGAGTAAACGTAAAAAAGAAGGTTTTACAAGACTCACGTTAACAATATTGCAGCAGTACGCACACAATCGAAGCGCAGTAAGGATGGCTAGTGTAACTAGCAAGAATACCACGAAAGCAAGAAAAAAGAAGTACGCTATTAACTATTAACGTACCTGTCTCTTCCGAAACGAATGAGTACGATGAGATCTCGTGTGCTACCATCGTTCGGTCAGAGTCT
+
44497<<<=@BAB;66>BB><<B00+//;29=<@A<:>7;;98738-33,34773733333#3,33888;:888<188444444#44.45;??2==<8;:69B@BBB?C@BC@CCE>@@AABADDCFIHCCCCD@CBCB>@@AA@@CA4;6;AA>BBBCCBA?=?CBAAA>::39<<5<889?87878=??ABB)@A>@8:;;:?><6:6///8)/+/9@@A=CBCBBBE?A>ADD>GCC>??AB???BBA@999@A@=====;;<<>:??>>>;>>188>=>=>>;
@ATNG8:01625:04006
GATGGTAGCGCACACATAGATACAGTACTCATTCGTTTCGGAAGAGACAGGTACGTTAATAGTTAATAGCGTACTTCTTTTTCTTGCTTTCGTGGTATTCTTGCTAGTTACACTAGCCATCCTTACTGCGCTTCGATTGTGTGCGTACTGCTGCAATATTATTAACGTGAGTCTTGTAAAACCTTCTTTTTACGTTTACTCTCGTGTTAAAAATCTGAATTCTTCTAGAGTTCCTGATCTTCTGACGACGCGCACTGACACTACCATCGTTCGGTCAGAGTCT
+
@?@D@CBABBBBCDCCICCB@AADCCCCC?@@<;:;D>DE@C@BBCCACB@CCBCC@D@CBA?<@=@AABB@A@B?ABBBB0AA=@@BC;A@@@:>AB?BC?ABAFDG@CCCICBBC@CCC@B?BDBBACBC@BCBC9;:CBBB;:;BBCCCCAA>ABD>A@?B@CBBCCCCBB?CAAA@3@<@=@@AAA,?A@@@;@ABBBBIDCC?BJIJ5EB@A@5;5;@>AB@@ACC@CG<00@@@+0000>999<@;55595:99;<@@=@@@@@;99499:B@>==0
@ATNG8:01626:04010
GATGGTAGTAGTACACTAGTCATACCAGAAGATCAGGAACTCTAGAAGAATTCAGATTTTTAACACGAGAGTAAACGTAAAAAGAAGGTTTTACAAGACTCACGTTAACAATATTGCAGCAGTACGCACACAATCGAAGCGCAGTAAGGATGGCTAGTGTAACTAGCAAGAATACCACGAAAGCAAGAAAAAGAAGTACGCTATTAACTATTAACGTACCTGTCTCTTCCGAAACGAATGAGTACATAGATATACGTATAGCATCGTTCGGTCAGAGTCT
+
8849444@4;;:6>>BBDDCBA;;;>CBB?BBBBAB@B9;=FBBBD@EC?B=;;;@AAAA0@9==;00/:77:>3:=>><<<+@C@B>BBB:@AA?AA@A><;00+/7;;:?@C@CCBBBBBBCCCCCBB@@>@AAA@C??>@AAA=A>A@@=@CECBBBB?AABBBB@BF=@?A4:0;:;5;00)0===@0::6>===GA???=C;>>@C7:5:=A@@<@AAAAAC@C?AAB<ABB?AAACCCCCCCCAA>>>?@@:::BDD667>:>?;=>>::;>;;
@ATNG8:01580:04055
GATGGTAGGCACTGCGCACACATCCCAGAAGATCAGGAACTCTAGAAGAATTCAGATTTTTAACACGAGAGTAAACGTAAAAAGAAGGTTTTACAAGACTCACGTTAACAATATTGCAGCAGTACGCACACAATCGAAGCGCAGTAAGGATGGCTAGTGTAACTAGCAAGAATACCACGAAAGCAAGAAAAAAGAAGTACGCTATTAACTATTAACGTACCTGTCTCTTCCGAAACGAATGAGTACTGTATCTATGTGTGCGCTACCATCGTTCGGTCAGAGTCT
+
;;<>?CDD@@@@CDBBBBBBBCBGG?FDC@CCCC@A?AACCBBBBB@CD@C@BBACCDDD1?=?BDCBCBABBD=::;;;;;*9A;A=BBB9BCEBCAAACCB@A>A@DC?CCC?@@BBBCCCBBBBBCCCEAGAA@?A?BCCBAB@C@B@@>ABBCCCCC?BBBCA@<???BDB=@?77823774778999%8>:=888BBA@@<>:>>@@<A=>>BBB@BAAAAAA=@=??=6=??:?@@CBCBB?@?ABA9:9@@@?888=BA8=;;;>;>?:===<=><==
@ATNG8:01580:04076
GATGGTAGATATATGCACGCTCTACCAGAAGATCAGGAACTCTAGAAGAATTCAGATTTTTAACACGAGAGTAAACGTAAAAAGAAGGTTTTACAAGACTCACGTTAACAATATTGCAGCAGTACGCACACAATCGAAGCGCAGTAAGGATGGCTAGTGTAACTAGCAAGAATACCACGAAAGCAAGAAAAAGAAGTACGCTATTAACTATTAACGTACCTGTCTCTTCCGAAACGAATGAGTACGTGTGACGTACGTGAGCTACCATCGTTCGGTCAGAGTCT
+
@AAB?BCCCCCCCCCCCBBBCCCBB?BBB?BCCBBB@B@CBBBBBB>BB?B@BBBBDCCC2C?@@BCABBBBBB=@ABBBBB5CB@C7;;;6;AA>BBBCCCC;:8;@BB?CBB?BCCBBBBEDCCCDCBBB?BBBB@BACCCCBB?B?BBB@BBBCCCACACCCAA@?DD?AA@398<<<3::9;:::::(9A?C898AAAAA7:7;AFF=A=@@DCC@BBAAABB?B@BBD>CBB?BBBBBBCBBAAADDCCAAABBCCBBBC?CBBBB?BB?BCCCBB>==
@ATNG8:01582:04062
GATGGTAGCATCATGCATATCTCACCAGAAGATCAGGAACTCTAGAAGAATTCAGATTTTTAACACGAGAGTAAACGTAAAAAGAAGGTTTTACAAGACTCACGTTAACAATATTGCAGCAGTACGCACACAATCGAAGCGCAGTAAGGATGGCTAGTGTAACTAGCAAGAATACCACGAAAGCAAGAAAAAAGAAGTACGCTATTAACTATTAACGTACCTGTCTCTTCCGAAACGAATGAGTACGATGAGATCTCGTGTGCTACCATCGTTCGGTCAGAGTCT
+
55:=:>CBBBCCCABBCDDDBBBCD?CBB???@C:::;@DBBB?AA@CC?C?BABBBBBB3B?ABCBCC>?@BC<>>@@@@@1@C?C=@@@9@BC@BCCCCCB@@=@@BB@BCC?BABBBCBCCCCBBBDBC@CCBB>@@??BB@@<A?B@@>ACCCCCCB?BBBAAB@CD@8888<<888*::9;::::::%0>;>///==AAB8;79>>>8=8=>BBB?@@@AADC?A>ACF@CBB?BBBBBCC@@@CCCCBBA=;::8>>@DD;>?AAA9=<9=>==>A::8
@ATNG8:01585:04055
GATGGTAGGCGACATACATACGCGCCAGAAGATCAGGACTCTAGAAGAATTCAGATTTTTAACACGAGAGTAAACGTAAAAAGAAGGTTTTACAAGACTCACGTTAACAATATTGCAGCAGTACGCACACAATCGAAGCGCAGTAAGGATGGCTAGTGTAACTAGCAAGAATACCACGAAAGCAAGAAAAAAGAAGTACGCTATTAACTATTAACGTACCTGTCTCTTCCGAAACGAATGAGTACAGAGAGTACGATATGTCTACCATCGTTCGGTCAGAGTCT
+
44:<8<>C:;;6<<<@CCBAABDDC>B;;7;CBA;;7;BAAAB@@::0+0600///777'94;<;99<<///:3900/<<<+<>9=6;;;+99<9=>::9<<00+/3<<6?@@589AABCBDCB;;;CCBB@CCCC@AACDCCCC@C@BBC?B@@@BAAA@BBDDCB?BC>AAA=?=9::27<=8778899%0>::0/0>>A??=?:>>=>:=>==BA@=@CD@@@B@C?@@F>D@A>?@AACDBBBCCBBBBBBBBBBBBBBBB>B?@AA;>><AABCCB???
@ATNG8:01586:04044
GATGGTAGTGTCATATGAGAGTGTGTACTCATTCGTTTCGGAAGAGACAGGTACGTTAATAGTTAATAGCGTACTTCTTTTTCTTGCTTTCGTGGTATTCTTGCTAGTTACACTAGCCATCCTTACTGCGCTTCGATTGTGTGCGTACTGCTGCAATATTGTTAACGTGAGTCTTGTAAAACCTTCTTTTTACGTTTACTCTCGTGTTAAAAATCTGAATTCTTCTAGAGTTCCTGATCTTCTGGATAGCGACGCGATATACTACCATCGTTCGGTCAGAGTCT
+
///739=AACD?;;<;>;;;=<<==5549:44.5::=4=>7;7;=@?CGCACB;;67:59<;;7:?BCBCCCCBA>:;;;;);A>@;@>7@<<<8<;;5;B769=CCL@BCGFGCAAACA@?@@CCCB:;;C>BBBBACAAACBBBB;;;DDBBB@CDCABB?B?BACBBDJDC?A@ELK;C@C?AAAAA0@@BBB8;;ABBBA@A@=@AAA,AAABC?BAEEACCDECCB@CACBBDCC@AAA@BBCCBBBC;;;AACDDFDCB?CCCCD@DC@CBCCB@@@B
@ATNG8:01588:04049
GATGGTAGCTCGCTGATGATATCTCCAGAAGATCAGGAACTCTAGAAGAATTCAGATTTTTAACACGAGAGTAAACGTAAAAAGAAGGTTTTACAAGACTCACGTTAACAATATTCAGCAGTACGCACACAATCGAAGCGCAGTAAGGATGGCTAGTGTAACTAGCAAGAATACCACGAAAGCAAGAAAAAAGAAGTACGCTATTAACTATTAACGTACCTGTCTCTTCCGAAACGAATGAGTACTGTATCTATGTGTGCGCTACCATCGTTCGGTCAGAGTCT
+
;:@C9=BBBCCBBBBB@A@CCCCBD@CBB@@@@BBB@B@BBC@@?B@CB?C@@@?BCDCD3B?BBBBBBBBBBC;>>@CDEE5BB@B?BCC;BCCACBBBGJECB@B@BB?CBB?C@?@CECBAADCCCBB?BBBB>AAAABBBB@C@BBB@BCCCCAAC?DCBAAA?BC@CBB<??:::,8==99999::%:@;>;;;@@EBC8;8;@@B:>:=?BEE@BBBCBBB?B?BBF>CAA>?@@CEBBAAABBCB>>>BFCCAA>B??<?@@@@<>>:>?ABA>>>?
@ATNG8:01609:04044
GATGGTAGGACGAGCGTCTGAGAGGTACTCATTCGTTTCGGAAGAGACAGGTACGTTAATAGTTAATAGCGTACTTCTTTTTCTTGCTTTCGTGGTATTCTTGCTAGTTACACTAGCCATCCTTACTGCGCTTCGATTGTGTGCGTACTGCTGCAATATTGTTAACGTGAGTCTTGTAAAACCTTCTTTTTACGTTTACTCTCGTGTTAAAAATCTGAATTCTTCTAGAGTTCCTGATCTTCTGGGCAGACTCTCACACGCCTACCATCGTTCGGTCAGAGTCT
+
:5;>9>BD@CBA?@@BBBCABBCC@CBBECCC@CBBC>BB?B@CDDCBBB@DCCCC@C?BBCC?C@CCCEBBBCC@CCCCC5CC@BBBD@CCAA?ACC@CC?BACCCD?CCCCAABC@CCB?D@CCBBBBAA?BBCC?CBBBBBCCBCCBBBCCC?A@@=@C?B@BBCCDCDBC?BBBBA7A;A;AA?A?,@BABB>BBDCCDFCBB?BFFF5BBBCB<@<@B?BBCBBBB?B?CDCCBB>@@DD>CCCCCCCBCA@@CCC@BBB=BBBBD@BC@CCAAABB@@
@ATNG8:01618:04043
GATGGTAGGTGCACATGAGTGTATCCAGAAGATCAGGAACTCTAGAAGAATTCAGATTTTTAACACGAGAGTAAACGTAAAAAGAAGGTTTTACAAGACTCACGTTAACAATATTGCAGCAGTACGCACACAATCGAAGCGCAGTAAGGATGGCTAGTGTAACTAGCAAGTATACCACGAAAGCAAGGAAAAGAAGTACGCTATTAACTATTAACGTACCTGTCTCTTCCGAAACGAATGAGTACAGAGTCAGAGCAGAGCTACCATCGTTCGGTCAGAGTCT
+
::;B@BDE@BBBB@@AABBCCABAD@BBD@BBBBBB?B@AA@CC@@?AC@D@CCBBBCCC5D@CCCBCCCCCCF>BBAA@@@0@B?C?BDD9CCD@BAABB>>00+0:==<@@A=@@BBCBCCCCCCCCBBB?CBBB<AABCB?@@<B>@999:CCCCDCA?ABBBBB?889CCC?BBBBA9?99393999+9:39=>@A@@AA=C=D>==<@<@ACCB@BCAA@BC?A?@@@3>00+00===@DAA@CCCCCCCBEBC???CD@CBB>B?@@<@@BABBBBB
@ATNG8:01618:04075
GATGGTAGTATATCGCGTCGCTATCCAGAAGATCAGGAACTCTAGAAGAATTCAGATTTTTAACACGAGAGTAAACGTAAAAAGAAGGTTTTACAAGACTCACGTTAACAATATTGCAGCAGTACGCACACAATCGAAGCGCAGTAAGGATGGCTAGTGTAACTAGCAAGAATACCACGAAAGCAAGAAAAAAGAAGTACGCTATTAACTATTAACGTACCTGTCTCTTCCGAAACGAATGAGTACTACTCTCAGAGACACACTACCATCGTTCGGTCAGAGTCT
+
88<B?CCCCBCCBBCCCBBEDBBBA;>?>8<@=??;7@;;CC@B@C@DC>@=<;;;:DCC3C>AABBCBBBBCB=::;@>@=0=A>@4;;;-;CC?ABAACBB@@?A@CE@BBC>BABBBCCCCCCBBCDCC?CBBB?A?>>AAAA>B@BAB@BDBBCCBB?BCBBBB@BB?>>?;????>8?>=;>?@@@@(>@==///==A?@:>:==>>:=:=BCBB?BAAACCB<?=?BG>DCC?@@@BBBBBBAABABBCBBBCBA@@@AA=AAA=>:=?8=>===@???
@ATNG8:01620:04061
GATGGTAGAGAGAGCTCTCTCATCGTACTCATTCGTTTCGGAAGAGACAGGTACGTTAATAGTTAATAGCGTACTTCTTTTTCTTGCTTTCGTGGTATTCTTGCTAGTTACACTAGCCATCCTTACTGCGCTTCGATTGTGTGCGTACTTCTGCAATATTGTTAACGTGAGTCTTGTAAAACCTTCTTTTTACGTTTACTCTCGTGTTAAAAATCTGAATTCTTCTAGAGTTCTGATCTTCTGGGTCTACGCTCGTCGCGCTACCATCGTTCGGTCAGAGTCT
+
@:@B?BBBBCAA;;9566;;<<?>B;65;99:1;BCB>CD@C@BCBCCBA?BDDDC?B?B?>??A>ABDBBBBBC?BCCCC2A@=A@AA:ACAA=A90*0;*////66178;=BBAA=>>>:=:=A==>::::=BBB<AAAAA>>>@@@<@?>>>=:;;:==9=:=????@@==7;;?AA5@<@=ABBBB/B?===6;77///;<<?57777)5///8494>A;AAA>>>?<AA??>>>:==AA9??@@@?======@=:667=9;:;==9@@<@@AAB==>?
@ATNG8:01622:04073
GATGGTAGCAGACGTGACAGAGCGCCAGAAGATCAGGAACTCTAGAAGAATTCAGATTTTTAACTCGAGAGTAAACGTAAAAAGAAGGTTTTACAAGACTCACGTTAACAATATTGCAGCAGTACGCACACAATCGAAGCGCAGTAAGGATTGCTAGTGTAACTAGCAAGAACACCACGAAAGCAAGAAAAAGAAGTACGCTATTAACTATTAACGTACCTGTCTCTTCCGAAACGAATGAGTACTATGTAGAGCTCTATACTACCATCGTTCGGTCAGAGTCT
+
///;6:@>@995555<>CC@CCC@B:>99.5@@<A@AE?BCCBAAA=???D@>??ADDDC1B?887?<774;;;39=?=999(9:7?.::;-;?B=999=@>>00,0;@@<@ACACBCBCBBBA@@?=>>9:4::9<5@>>=??87108//*//6788-//477;::8587<???0//=?@8008@CCDDD3BB>A>???@====A;>;89084::@AB?BB???@@=?=?BA;A9979A@@AB???999C>>885@988:A<<=377<<<68:<@::8@?=<<
@ATNG8:01624:04052
GATGGTAGCGCACCATAGATACAGTACTCATTCGTTTCGGAAGAGACAGGTACGTTAATAGTTAATAGCGTACTTCTTTTTCTTTGCTTTCGTGGTATTCTTGCTAGTTACACTAGCCATCCTTACTGCGCTTCGATTGTGTGCGTACTGCTGCAATATTGTTAACGTGAGTCTTGTAAAACCTTCTTTTACGTTTACTCTCGTGTTAAAATCTGAATTTTCTAGAGTTCCTGATCTTCTGGTAGAGCGTGCATATATCTACCATCGTTCGGTCAGAGTCT
+
ACAB=A??:::<<7B;;9FCA@@;;;>=@;<4;?>=9@B?C@CEDCA@A?BCBBC@B@BBBC?CADBCCA:9;C=@@CCC1CC?4@::9,9:;?;@@@==>699@BCD?ABCBBAAA@CCC@C@DFBCBCCC>BCBB@CCCCCCBBAA@000@00+0<<6<><A=AAC;;:BBA>C;;;;.;>B>;;;;.;BCCD?CBAACCCC@@4;;;.:::9>=>@@7>>>@AAB@B@BDDGCC@BBC?BCBCCCCC<<<BCECDC@?@?A@?@B?BB?BBBBBBCBB
@ATNG8:01580:04135
GATGGTAGGCACTGCGCACACATCCCAGAAGATCAGGAACTCTAGAAGAATTCAGATTTTTAACACGAGAGTAAACGTAAAAAGAAGGTTTTACAAGACTCACGTTAACAATATTGCAGCAGTACGCACACAATCGAAGCGCAGTAAGGATGGCTAGTGTAACTAGCAAGAATACCACGAAAGCAAGAAAAAGAAGTACGCTATTAACTATTAACGTACCTGTCTCTTCCGAAACGAATGAGTACGAGAGAGCACACGTGTCTACCATCGTTCGGTCAGAGTCT
+
4::D@DCD@C@A@BBBCBCCCCCCC=CBB?BACB:::<AJEBBCBB@BB@D@CCABBDDE3B>A@AAACAB???6=9:;999$9?7<4;??7ABE<CBBBCCA;<5;=@?;@DC?BA::;BBBCCBBCCBBB@A@@C?BABECCBB@C?CCA?ACCCBBBB?BBBBA@=@A;>>?>AAAAA8?==9==>>?.9@9;878AAA=>:=<??@A=A===BDD@CCBBBAA>A?BBD>CBB>??AABB99:CAAACBBBCBBC@AA;;;5;>=>B???<?>@@@B?==
@ATNG8:01596:04100
GATGGTAGTGTGTACTCTGAGATGTAGTACTCATTCGTTTCGGAAGAGACAAGGTACGTTTAATAGTTAATAGCGTAACTTCTTTTTCTTTGCTTTCGATAGGTATTCATTGCTAGTTACACTAGCCATGCCTTAACTAGCGCTTCGAATCGATGGTGCGTAACTGCTGACAATATTGTTAACGTAGAGTCTTGTAAAAACCTTCTTTTTAACGTTTACTACTCGTAGTTAAAAATACTGAATTCTTCTTAGAAGTTCCTGATCTTCTGGGATGTGTCGCAGTGCCTACCATCGTTCGGTCAGAGTCT
+
99::;=8AAAA@555999777///7779744444.47791//)/)/:///5.55555797.77/0/9)/)5555555.44.44444$4480889:1///---05-/)///)//9879.5555;://)////25(-(--/////<7955.555555.5777//)///77/444.444.55./277///-----(//:===*=9=466===$5.5555)595555555//9)////$////7:48077)//)/693::6:6/-----(-,68/7-////48889:4405447;834539;7555:94455
@ATNG8:01609:04120
GATGGTAGCACACGAGATCTCATCGTACTCATTCGTTTGGAAGAGACAGGTACGTTAATAGTTATTAGCGTACTTCTTTTTCTTGCTTTCGTGGTATTCTTGCTAGTTACACTAGCCATCCTTACTGCGCTTCGATTGTGTGCGTACTGCTGCAATATTGTTAACGTGAGTCTTGTAAAACCTTCTTTTTACGTTTAACTCTCGTGTTAAAAATCTGAATTCTTCTAGAGTTCCTGATCTTCTGGGCAGACTCTGCACACGCCTACCATCGTTCGGTCAGAGTCT
+
AAAD?CCCCBBB@@@BBBBABA;;:A>?@BBB?BCBB9A=@;>>@@<AA?BCBAA@B9;;?A=AA8?>???=:94<=<<=,=<17333(3;88055:6;@>=>;?9:4:BAABBB@=@BB<@<>==886999@@@A<;;8>9:;<;;:=<977745554794:6<AAA@@@AA:=====/=9>8=::::,:==>=-/,/<666=>::08888(8888<:<:>?=>AAA@@>9@<@AAA;;8;AAD:A;<6999///===A?@<???=A777=1777<=;;?@@BB
@ATNG8:01612:04135
GATGGTAGCGCGACGAGCGTAGACCCAGAAGATCAGGAACTCTAGAAGAATTCAGATTTTTAACACGAGAGTAAACGTAAAAAGAAGGTTTTACAAGACTCACGTTAACAATATTGCAGCAGTACGCACACAATCGAAGCGCAGTAAGGATGGCTAGTGTAACTAGCAAGAATACCACGAAAGCAAGAAAAAAGAAGTTACGCTATTAACTATTAACGTACCTGTCTCTTCCGAAACGAATGAGTACGATGAGATCTCGTGTGCTACCATCGTTCGGTCAGAGTCT
+
45:C;?DBBCCCCBBBAAA@@C@BB6?A?89/;;//)/3///:99;4=838-3<9==?@?.=6;@@?@@@@@@@8?@;;;;;'9?;:4;;;0;<<8>A<>AA@;;898@A=?@?<????@BAC;;9>==>@@<@BAD>AAAACECB?B9>00,0>>>@??A=998??B=BC?AAA799BBC9?<<8999999%99156-78;AAAA<A=@><;7;;>>BBB?B?@000:6::?BC<AAB?B===ABAAABBCBBB??===>;;;??@8:9;//)/659<<76:::<
@ATNG8:01619:04090
GATGGTAGGTGCACATGAGTGTATCCAGAAGATCAGGAACTCTAGAAGAATTCAGATTTTTAACACGAGAGTAAACGTAAAAAGAAGGTTTTACAAGACTCACGTTAACAATATTGCAGCAGTACGCACACAATCGAAGCGCAGTAAGGATGGCTAGTGTAACTAGCAAGAATACCACGAAAGCAAGAAAAAGAAGTACGCTATTAACTATTAACGTACCTGTCTCTTCCGAAACGAATGAGTACGATGAGATCTCGTGTGCTACCATCGTTCGGTCAGAGTCT
+
;;AD@CCD@@AABCCCCCECCCCBB?CBBAA@@A?><??ABCCBBB?BC@D?CBBCCCCC1B@DDDBBCCCCCC>CCBBBBB1@C=@:?@?9@CCACBBCBBBBA>B?BD?BBC?CC@@BBBCCBCEBBBDD?CCBB?CA@?BB?><@?CAB@BBBBBCCC?AAAAAA?AA>@@A;==BB@9?=>:=CCCC2CC@C888A>=AA:=:=A==9>7>BDDD@DBBCBCC@B?BDD>DDD?@A@BBBBBB@BBBBAB@@@@@@BAAAA:>>A=B<@?<?@>:9>?=<
@ATNG8:01626:04117
GATGGTAGCGCACACATAGATACAGTACTCATTCGTTTCGGAAGAGACAGGTACGTTAATAGTTAATAGCGTACTTCTTTTTCTTGTCTTTCGTGGTATTCTTGCTAGTTACACTAGCCATCCTTACTGCGCTTCGATTGTGTGCGTACTGCTGCAATATTGTTAACGTGAGTCTTGTAAAACCTTCTTTTACGTTTACTCTCGTGTTAAAAATCTGAATTCTTCTAGAGTTCCTGATCTTCTGGATAGCGACGCGATATACTACCATCGTTCGGTCAGAGTCT
+
BACC?BBBBBCB>BBBCCCCCCCCCGBCCCBB?BBBD=AA7905;;<@BC?BBA@A@D?BA=<2;59?><<>==C:9999:$9?9:::CA9?:;:7>;<7<@>@AABELACCCCDCBB?BFD@C=CDCD@BAB@CBCC>@@CCCBCBCCCDCBBBC?DCC@CC@B@BCBBBDBB@;?9999-:9>;::::-;AAAC>DEFDGCBBBD@CCCC3CCBAC@CBCC@CDDDBCB?B@CCBFCC@BAB@CCCCCCBBBBBFFCCBBDBB?BCCCD?BB?CCCBBB???
@ATNG8:01626:04138
GATGGTAGGACGAGCGTCTGAGAGGTACTCATTCGTTTCGGAAGAGACAGGTACGTTAATAGTTAATAGCGTACTTCTTTTTCTTGCTTTCGTGGTATTCTTGCTAGTTACACTAGCCATCTTACTGCGCTTCGATTGTGTGCGTACTGCTGCAATATTGTTAACGTGAGTCTTGTAAAACCTTCTTTTTACGTTTACTCTCGTGTTAAAAATCTGAATTCTTCTAGAGTTCCTGATCTTCTGGGTGCGCTACAGTCTCTCTACCATCGTTCGGTCAGAGTCT
+
CCBB@BCC@CCCDAAB@@@BBBCC?CBBBDBB?ABBC=BB?B?CCCCCCC?CCCCD?D?CBBB?EAA@@CCDCCC@@?>??1>A=CBBB=BDDD@CCC@CD?AAACCC@BBDDDCCD@CBA@>BDDCBBBB?BBBC?CCCBCBAACBBBCAAAB?CBD@DD?A?ABCCCDCBC?A@@@@7>;A;::9:9*9BBBF=ECCDCCBBBB=@@@@0@ABBC@C@BB?CDCCBBB?BAAABCDA:?999.:BAABCCCCFCBBBBBBDD@CCCBC?CC@CCCDBCBBB
@ATNG8:01582:04164
GATGGTAGCGAGCGAGTGTGTATACCAGAAGATCAGGAACTCTAGAAGAATTCAGATTTTTAACACGAGAGTAAACGTAAAAAGAAGGTTTTACAAGACTCACGTTAACAATATTGCAGCAGTACGCACACAATCGAAGCGCAGTAAGGATGGCTAGTGTAACTAGCAAGAATACCACGAAAAGCAAGAAAAAAGAAGTACGCTATTAACTATTAACGTACCTGTCTCTTCCGAAACGAATGAGTACGTGTGCGACGTGTCTCCTACCATCGTTCGGTCAGAGTCT
+
444A9BA@?>@B@@A?>B=@B@;:68<>>9;995<;.405::9:7:66;+0(/;9?=CCD5C@CFCBBBCCBCC=BBABBAB5BB?D5::9&5>96<=;;9>>00-/6>:6?@C>AAB8<;BBDBA@ACBBBACBBD@AAABBBBC@C?BA@<A@BBB=BB?CCCCCD?CC?BBA?:;0000+00/)/;9999%8958///778==79997;<;A;<<BBA>AC@@@BB?B?AAB<B;;9:@AABCBCCCC?@??BACBBAAB;??@:@==:@<@A>ACBB@@@AA
@ATNG8:01592:04165
GATGGTAGCGAGCGAGTGTGTATACCAGAAGATCAGGAACTCTAGAAGAATTCAGATTTTTAACACGAGAGTAAACGTAAAAAGAAGGTTTTACAAGACTCACGTTAACAATATTGCAGCAGTACGCACACAATCGAAGCGCAGTAAGGATGGCTAGTGTAACTAGCAAGAATACCACGAAAGCAAGAAAAAAGAAGTACGCTATTAACTATTAACGTACCTGTCTCTTCCGAAACGAAATGAGTACCTCTCAGACGCTCGTCCTACCATCGTTCGGTCAGAGTCT
+
DCBB?BBCBBB@@AA@DCCDCCAAAACDD@DCCB@@=@>AACBCBB?CC?B?A@ACCDDD2D@CBBCCCBCCCF=A@@@ABA0AA>B5;;;*:CA>BBCCCBB@@<A=@A?BBB@BBCCCBBBBCCCCDCDEADBAA>ABBABBCB@C@EBB@BCCCCBBB@CCCCBA?995:BA>AA::9,998:@@BBBC)BB@C:9:CCBAB9:79AA@5;5::ABB=@>>==>>2929:9.4444(488984853==ABBB999AAAAB>A??:;;;;@=@C@ECCCCCCBC
@ATNG8:01597:04148
GATGGTAGCTCGCTGATGATAATCTCAGAAGATCAGGAACTCTAGAAGAATTCAGATTTTTAACACGAGAGTAAACGTAAAAAGAAGGTTTTACAAGACTCACGTTAACAATGTTGCAGCAGTACGCACACAATCGAAGCGCAGTAAGGATGGCTAGTGTAACTAGCAAGAATACCACGAAAGCAAGAAAAAGAAGTACGCTATTAACTATTAACGTACCTGTCTCTTCCTAAACGAATGAGTACACACTCTCATATGACACTATCGTTCGGTCAGAGTCT
+
;9:D:BCCBBCCCBBBBCBBB@CCCCCDC@:;;@@?;B;??C;;8C@CC?C?BC>?=BBB1A;?A>;=<>8<==9740?@@@000,/2<<<.=AB@:;9D@@?BB<@<@B?ABD@BBBBCEBCBBBBB;;;@9@<00+0:6886//)/39/405:;:;;;;:====@@7<;8;==:=;<@>9>8<7<;<<</>>255588>=??<><>>AA=A:==@@@?BAA@CCD?B????9????@??????BBB????>>??:@??998??8789>?<AACA@@@?@
@ATNG8:01600:04182
GATGGTAGTATATCGCGTGCTATCCAGAAGATCAGGAACTCTAGAAGAATTCAGATTTTTAACTCGAGAGTAAACGTAAAAAGAAGGTTTTACAAGACTCACGTTAACAATATTGCAGCAGTACGCACACAATCGAAGCGCAGTAAGGATGGCTAGTGTAACTAGCAAGAATACCACGAAAGCAAGAAAAAAGAAGTACGCTATTAACTATTAACGTACCTGTCTCTTCCGAAACGAATGAGTACACACTCTCATATGACACTACCATCGTTCGGTCAGAGTCT
+
:9;C<B:99A@@@BBB;;9A@@>@>;;9;<AABBB>B>00000/:6::6<6;?:>;AAA2A@CAA@@?CCBBB;879999:*5:258>>>2@>C?CAAABCCBB?B?BA=@@D?ABB9:;EGGCCBBDCDE@B@:94:@AABAAA>B@CAB?ACCBABBB>AAAA@@>::39@>6<<@@@9<878//////%/85//.688<>@=A=@@@A<@<?@BCC?A@?@@@C?C?AAA;???>AABBBCBAAAB?==;;;AABBBABBBA7BBC=><?B?BBBBBBBBB
@ATNG8:01600:04185
GATGGTAGTAGTACACTAGTCATACCAGAAGATCAGGAACTCTAGAAGGATTCAGATTTTTAACACGAGAGTAAACGTAAAAAAGAAGGTTTTTACAAGACTCACGTTAACAATATTGCAGCAGTACGCACACAATCGAAGCGCAGTAAGGATGGCTAGTGTAACTAGCAAGAATACCACGAAAGCAAGAAAAAAGAAGTACGCTATTAACTATTAACGTACCTGTCTCTTCCGAAACGAATGAGTACATAGATATACGTATAGCTACCATCGTTCGGTCAGAGTCT
+
;;??;?=@@@@CAAB@?:95:=9:;8<=C8=B;;;A4;49@@555<7<39954:95:>>>+A9A>:;<;<<;;:133444444#45.5.5555$5<<7>>=BCCB@@<@?AA=AAA=A@BBCBBBDECCCCC??;?A??<@CAA@@:97;@CCC?BDDDC@A@?CCGBA?;=>8??=9==99:,7;;8889999%9=9A878A@@=>5;5:;>>5;6;?BBB?BAA@ABC=A?ABB=B??=@BCBDCDCCCCABAAA@@@???@AAAA<A>@@B?==:>BCDBB988
@ATNG8:01603:04161
GATGGTATATACTCGCTGATACACCCAGAAGATCAGGAACTCTAGAAGAATTCAGATTTTTAACACGAGAGTAAACGTAAAAAGAAGGTTTTACAAGACTCACGTTAACAATATTGCAGCAGTACGCACACAATCGAAGCGCAGTAAGGATGGCTAGTGTAACTAGCAAGAATACCACGAAAGCAAGAAAAAAGAAGTACGCTATTAACTATTAACGTACCTGTCTCTTCCGAAACGAATGAGTACACATCGTCGTGTCGTGCTACCATCGTTCGGTCAGAGTCT
+
44::5:555555====CCCCCCBBB<BA??B=999?;?7AACCBDC?BB?B?>?=98877'3389;=888ABBD=B<@@???,49.5.5<=0>@@;@>CC@>=00*0+0>;009.4>9:;ABCB;;:@@@BD@C<;;=@A???@@@:@;?;:4:AB@AAAA<?==<37/771333,33333(3333333333#294877;>>?==8=166==0808:?::4:>878>>9>>@??9?<<6=?A?==@000???>BA<===<3373:;;@?@?@;@@??;;BFEKBB
@ATNG8:01612:04185
GATGGTAGAGTACAGTGTAGTAGACCAGAAGATCAGGAACTCTAGAAGAATTCAGATTTTTAACACGAGAGTAAACGTAAAAAGAAGGTTTTACAAGACTCACGTTAACAATATTGCAGCAGTACGCACATAATCGAAAGCGCAGTAAGGATGGCTAGTGTAACTAGCAAGAATACCACGAAGCAAGAAAAAGAAGTACGCTATTAACTATTAACGTACCTGTCTCTTCCGAAACGATGAGTACTATAGACTATCTGAGACACACTACCATCGTTCGGTCAGAGTCT
+
8:@A?BBBBCCBBCC<9;CBCCDECABBB@C@@@@@@E@AAA???C<??=A;@AA?????.?>ABBBABAA@AA;==@@@@A09;4949=>0?AC@ABBBBCCAA>A@CC?BAA?ACBCDDCAABAACCCBA=A@;;;0;?==@??@;@;@?@;?CBBCBBB?CCBBBC=???BAA=??BB>??=;::9:9(9>9@;;;DC?9838:??@@=A=88;BC?AA@@?>?;?<>@A9A99877???@AA>>=C=88=B=BB@@BBBBBAAB@DD???>??;>BAAAB@@;
@ATNG8:01614:04164
GATGGTAGTATATCGCGTCGCTATCCAGAAAGATCAGGAAACTCTAGAAGAATTCAGATTTTTTAACACGAGAGTAAACGTAAAAAGAAGGTTTTACAAGACTCACGTTAACAATATTGCAGCAGTACGCACACAATCGAAGCGCAGTAAGGATGGCTAGTGTAACTAGCAAGAATACCACGAAGCAAGAAAAAGAAGTACGCTATTAACTATTAACGTACCTGTCTCTTCCGAAACGAATGAGTACTGTATCTATGTGTGCGCTACCATCGTTCGGTCAGAGTCT
+
:;>>7::::544:445545;<<7//)////(//<999.55)5<95555.5;.5.5////////#/)/77:;=>><<=6589C@@@*4945.555&555.5;;99>;00*0:00+0<@7?@B=CDCDBBFB@@BDA>A@;;5;:99=?9930:000*0<<=?B=B>=;::9=67727;;/////)/9:5?8>>>+DD;===?BBB8838====@=A:??;;;?AA???@@=@=@@@:?=>8?>>@AA?@?>>???<<<5222255922.53322(--(-45555...
@ATNG8:01616:04142
GATGGTAGGCACTGCGCACACATCCCAGAAGATCAGGAACTCTAGAAGAATTCAGATTTTTAACACGAGAGTAAACGTAAAAAGAAGGTTTTACAAGACTCACTGTTAACAATATTGCAGCAGTACGCACACAATCGAAGCGCAGTAAGGATGGCTAGTGTAACTAGCAAGAATACCACGAAAGCAAGAAAAAAGAAGTACACTTTTAACTATTAACGTACCTGTCTCTTCCGAAACGATGAGTACGAGAGAGCACACGTGTCTACCATCGTTCGGTCAGAGTCT
+
///9378;8:555;=9><5599555)5;;8=BAAAC@CECCCCCBB?BB?B>A@?:9::;)3:<>ABDA@>?=@9839;??>*<:.5.555&5<<9;<;::;///0+/+/46<44054;?AB>>>B9::A@@?<@@@A?BA???BAA=A<@;:2:???@BBB@AA@BBB=BB?AAA599@@?8?9:3988888%/:67/..77888/=5>>?@7=65559>:=>>?<<=;>567<1////886667:;;55587575769>>9;;>///9987//-/6:CA??>>
@ATNG8:01624:04175
GATGGTAGTATATCGCGTCGCTATCCAGAAGATCAGGAACTCTAGAAGAATTCAGATTTTTAACACGAGAGTAAACGTAAAAAGAAGGTTTTACAAGACTCACGTTAACAATATTGCAGCAGTACGCACACAATCGAAGCGCAGTAAGGATGGCTAGTGTAACTAGCAAGAATACCACGAAAGCAAGAAAAAAGAAGTACGCTATTAACTATTAACGTACCTGTCTCTTCCGAAACGAATGAGTACATAGATATACGTATAGCTACCATCGTTCGGTCAGAGTCT
+
A@BC@CCCCCDCBBCB;6:BBABBBADDCACCCCCC@C?BACAA@C=A@?B=BB@@@DDD3D@CB:;;???AAA=:8;>>>?,?@9=9>>=0=@@=AB;;99:00,/7::7;;B<;?>>?:9;BCCBBBC@@=@BBB?AAA@9:9A=A@CBB?AAAAAABB@BBCB:959A=@@>;?887A8?>>8=<<<??&==98878BDBBB<?:>>?D;>;;;@@@=@CCBCAC?C>AAK>@??<??ABABBBCDCBBB>>>?@>;;7<<//,/=>=A?A=8=;???>>>?
@ATNG8:01579:04216
GATGGTAGCGCGACGAGCGTAGACCCAGAAGATCAGGAACTCTAGAAGAATTCAGATTTTTAACACGAGAGTAAACGTAAAAAGAAGGTTTTACAAGACTCACGTTAACAATATTGCAGCAGTACGCACACAATCGAAGCGCAGTAAGGATGGCTAGTGTAACTAGCAAGAATACCACGAAAGCAAGAAAAAGAAGTACGCTATTAACTATTAACGTACCTGTCTCTTCCGAAACGAATGAGTACGATGAGATCTCGTGTGCTACCATCGTTCGGTCAGAGTCT
+
8:<A?CCDDCDCBCBBBFDDDBBBC>BBB@CCCDBB?B@BBCBAAB?BC>@<???77777.8?CCBBBBBBAAA<ABACBBB5BC=A5;;;-;CC?AAABJEFCB>B>BB>A@C=@@AACJCCCCDFDCBBB@BCAA>@@A?BBAA<A=@@B?BCCCCCBA?BCCCCB@BB=>>>499>>=8?>>;99999.8>;C;;;??BAA7:7:===1818>BBC@CBBBBBB>A?AA@;A??<?BBCBBB???AAA?:::96/////6=A=BBA::5:;179:9;9789
@ATNG8:01581:04236
GATGGTAGCACGAGTCACTCATATCCAGAAGATCAGGAACTCTAGAAGAATTCAGATTTTTAACACGAGAGTAAACGTAAAAAGAAGGTTTTGACAAGACTACACGTTAACAAGTATTGCAGCAGTACGCACACAATCGAAGCGCAGTAAAGGATGGCTAGTGTAAACTAGCAAGAAATACCACGAAAGCAAGAAAAAGAAGTACGCTATTATCTAATTAACGTACCTGTCTCTTCCGAAAACGATGAGTACGTGTGCGACGTGTCTCCTACATCGTTCGGTCAGAGTCT
+
5<;:5:99944495555565;<<55.59949995554;6;<<595=9::5=8555;:>>>)5-3/////666:;17365=<<(97)/)///&//:80---///9:::6;:;;+//::)//9;;;<<=<;::4337,37776877<:333;,3,/99(////66677.3333324222'233.3---9.---256666'22(....773..(.5733.52728222=488;;5257935555'25222287787778899766...69;492...../)/:6;=>>><545
@ATNG8:01584:04199
GATGGTAGTATATCGCGTCGCTATCCAGAAGATCAGGAACTCTAGAAGAATTCAGATTTTTAACACGAGAGTAAACGTAAAAAGAAGGTTTTACAAGACTCACGTTAACAATATTGCAGCAGTACGCACACAATCGAAGGCAGTAAGGATGGCTAGTGTAACTAGCAAGAATACCACGAAAGCAAGAAAAAAGAAGTACGCTATTAACTATTAACGTACCTGTCTCTTCCGAAACGAATGAGTACGAGAGAGCACACGTGTCTACCATCGTTCGGTCAGAGTCT
+
5;;>?CLF<<:C><A=?=>CCCCCC@CBB?BBC;;;>B?BCC9:6C<CC?CA9;9?;@@A1A?BA@@CCBBBCD>@@ACCBB3@@=@;@@@7@CC?ABABBBC@@>A@DB?CCC?AACGCCCCCCCCCCCCC?BA@@=A?ACCCB@C@C;;;;DDCCCCC?CCCAAA?BB@889>AAABB=A@@<999999%9@>C??>CBA@@5838@A@:>:=AAAA?BBABBCC@B?BBD=CDD>AACCBBBCBBBBB?BBBBB?>>>A:;;<A@@@D?B>7;;@BA?=>>
@ATNG8:01590:04217
GATGGTAGTGTCATATGAGAGTGTGTACTCATTCGTTTCGGAAGAGACAGGTACGTTAATAGTTAATAGCGTACTTCTTTTTCTTGCTTTCGTGGTATTCTTGCTAGTTACACTAGCCATCCTTACTGCGCTTCGATTGTGTGCGTACTGCTGCAATAGTGTTAACGTGAGTCTTGTAAAACCTTCTTTTTACGTTTACTCTCGTGTTAAAAATCTGAATTCTTCTAGAGTTCCTGATCTTCTGGGTGTATCAGCGAGTATCTACCATCGTTCGGTCAGAGTCT
+
448:5:<<<<<:;;;;;;;;<<<=5544499:5::::4:=9=055:5555.59999458<ACB6:6;@>::55/9)/////$//)/7;;/555:39;=5;;266==@B?BBCCICIEFCCC@C?CBAAACCC@CBBB?BAAACCBBBBBB;;;BB>BDBBBB7<7;@@??>?==9=>>=>0=8=299ABB0??>>?699@?D:::99AFGHF5CA@@@4;4;E>;;;;;;B=A=AA9;:B@CCGE>BBBBCCCDABBCCBDDCCC>BAB;;5;;5;@AABCB:9
@ATNG8:01590:04229
GATGGTAGCACGACACGACGATGTGTACTCATTCGTTTCGGAAGAGACAGGTACGTTAATAGTTAATAGCGTACTTTCTTTTTCTTGCTTTCGTTGGTATTTCTTGCTAGTTACACTAGCCATCCTTACTGCGCTTCGATTGTGTGCGTACTGCTGCAATATTGTTAACGTGAGTCTTGTAAAACCTTCTTTTTACGTTTAACTCTCGTGTTAAAATCTGAATTCTTACTAGAGTTCCTGATCTTCTGGATAGCGACGCGATATACTACCATCGTTCGGTCAGAGTCT
+
CDCD<<<B=<<:;;555955599;<B>>?>AA?ADCC=AA=@=B;666==8;<:55257==55454:9@?:88333(39;<=+<A<A987,7886=-7337(734733333.3=:>@;@?:<==;>;?AA887::9=??@7;;AA??==>>>>>>>>>58555:=8=:<=>=889@@,/-777*7)-+//>=>,;;<<@0;7:??@??@AA;>>>2><==?;?===7;8@>@;9<;A;=;=AAC:>>D=DD@@>>>>>>>>=AC@@>==:>;;;;5;;6;?==:;;;;
@ATNG8:01597:04222
GATGGTAGTATAGAGCTCTACATAGTACTCATTCCGTTTCGGAAGAGACAGGTACGTTAATAGTTAATAGCGTACTTCTTTTTCTTGCTTTCGTGGTATTCTTGCTAGTTACACTAGCCATCCTTACTGCGCTTCGATTGTGTGCGTACTGCTGCAATATTGTTAACGTGAGTCTTGTAAAACCTTTCTTTTTACGTTTACTCTCGTGTTAAAATCTTGAATTCTTCTAGAGTTCCTGATCTTCTGGATACACTCATGTGCACCTACCATCGTTTCGGTCAGAGTCGT
+
----(--//<DCDDA@@A<@;9:>99:<5//>)0)/;;3:;:;:B=<<A??9=<=9;4<4<8<B7=7B=::9>://(/////$/7(22:>38;;A8>88137,33966828:9:==<<9=<@<A:==BBB=;;7;?>A188==;:::66667///7-3-/)/5/5366...7666269899)5+22'27799+7778;)----7;9=;:-///'...(.32706728859>9A;A78;;9:<+//:6:;<??B>>>=>>@A@<1222-2,,,22-22-269:7--,,,
@ATNG8:01604:04231
GATGGTAGCGCACACATAGATACAGTACTCATTCGTTTCGGAAGAGACAGGTACGTTAATAGTTAATAGCGTACTTCTTTTTCTTGCTTTCGTGGTATTCTTGCTAGTTACACTAGCCATCCTTACTGCGCTTCGATTGTGTGCGTACTGCTGCAATATTGTTAACGTGAGTCTTGTAAAACCTTCTTTTTACGTTTACTCTCGTGTTAAAAATCTGAATTCTTCTAGAGTTCCTGATCTTCTGGACAGAGTGTGCAGATACTACCATCGTTCGGTCAGAGTCT
+
45:<8=CBBBCCDCCECCCCCCCBBBBBBDBB@BCCC=BB>B@BCCCICC@CCCCC@C@BAAB;@=@ABCBBBBB<;;;;;*;A9@@CE=BB@A?ACB=BC<AACCCC@CDDECCCC=CCC?C?DDBAAB@@;?@@@?BCCCCCBBCCCCCAAAB@CBB@BC?B?BBBCBCCCC@C@@@@7>;?;:::::*:A?@A:;:CCCDCCCC@CDEF5BBBCC?B@BC@CCBBCCC@C?BBBCBA=A@A>BDDDEEBBCBBBCCBB@CDD@BABBC>BA@CCBBBC@@@
@ATNG8:01610:04233
GATGGTAGCGCATATCAGCGCAGCCCAGAAGATCAGGAACTCTAGAAGAATTCAGATTTTTAACACGAGAGTAAACCGTAAAAAGAAGGTTTTACAAGACTCACGTTAACAATATTGCAGCAGTACGCACACAATCGAAGCGCAGTAAGGATGGCTAGTGTAACTAGCAAGAATACCACGAAAGCAAGAAAAAGAAGTACGCTATTAACTATTAACGTACCTGTCTCTTCCGAACGAATGAGTACCTCTCAGACGCTCGTCCTACCATCGTTCGGTCAGAGTCT
+
BBCC?C<9;BBBBBBCBBBCDD@@@=ACC?CCCBCC;:;;CCBCCD?AA>A@CBC>>?>>0>>BBCCCCCCCCC=B<?:::;:*;C>B4;;;.;CD@CCECBBC;:7;?AB?BCC?A?AACCBBECCBBBBDDAGCBB>BACDDBAA>B@G::;;BCCCCCCABAB@@??BB@BBB>AABBB;??=;99999(:B?AABABBBCD@C?>??@<@=@?CCC@BCA@ABB@C?BC@BBB?AACCBBC@BAAABBBCCBAAAAB>@@A?>>>@D@CB@CCCEDE;;;
@ATNG8:01625:04204
GATGGTAGTAGTATTCGCGTCGCTATCCAGAAGATCAGGAACTCTAGAAGAATTCAGATTTTTAACACGAGAGTAAAACGTAAAAAGAATGTTTTACAAGACTCACGTACATATTGCAGCAGTACGCACACAATCAAGCGCAGTAAGGATGGCTAGTGTAACTAGCAAGAATACCACGAAAGCAAGAAAAAGAAGTACGCTAGTTAACTATTAACGTACCTGTCTCTTCCGAAACGAATGAGTACTGTATCTATGTGTGCGCTACATCGTTCGGTCAGAGTCT
+
4:883444444455.555555<:;;66249:5//////5>166;;999544.439;:44444$4599:;:9883333&387;;;;$//)/////&//549<<;999/.-----5(--::<<;;;<=;;;<::259<8<:::<433-5.4//)/;:///9636////:69;5:;;*//666.667,33;;;,7839222566...2723...4;267=<<7<<;::54-/3655,---(---79/3443;9933333;333<8885222993992655555557
@ATNG8:01579:04277
GATGGTAGCTCTGCTCTGACTCTCGTACTCATTCGTTTCGGAAGAGACAGGTACGTTAATAGTTAATAGCGTACTTCTTTTTCTTGCTTTCGTGGTATTCTTGCTAGTTAACACTAGCCATCCTTACTGCGCTTCGATTGTGTGCGTACTGCTGCAATATTGTTAACGTGAGTCTTGTAAAACCTTCTTTTTACGTTTACTCTCGTGTTAAAAATCTGAATTCTTCTAGAGTTCCTGATCTTCTGGCGCGTATGTATGTCGCCTACCATCGTTCGGTCAGAGTCT
+
ABAA?CECBCCCBBBCBCCCCCCAAACCCB@@>@BBF>BC?C?BCCCCBB?CCCAB?B@CCBC?C@DCCACDCCC?BBCCD1BB?BBBD>CCCB@BCC@CC@BBCBCC?B?BCBCBCC?ABC=@=@BBB@?@A@BBBB@CBB@@@BBCCCCCAAAC=AAC@CC?B>AABCCCCCF@C@@@A9A>C@CCCCC1CCCCC=BBCCDCCBBC@CCCC5CBBBC@E?CB@BB@AA??<@@BBBCBC?BBC@CCBBBCBBCCCBB????BCB@B@AAC@BB?BCCCCCBAB
@ATNG8:01584:04288
GATGGTAGCTATACGTATATCTATGTACTCATCGTTTCGGAAGAGACAGGTACGTTAATAGTTAATAGCGTACTTCTTTTTCTTGCTTTCGTGGTATTCTTGCTAGTTACACTAGCCATCCTTACTGCGCTTCGATTGTGTGCGTACTGCTGCAATATTGTTAACGTGAGTCTTGTAAAACCTTCTTTTTACGTTTACTCTCGTGTTAAAAATCTGAATTCTTCTAGAGTTCCTGATCTTCTGGTATGACTAGTGTACTACTACCATCGTTCGGTCAGAGTCT
+
A?@@::;@;<<BB;:6=>>@CCCCC<@;;>B@B:;;9:@=A=;;9@=@?=@@>::5;;A@@B@D@BBBBC?>;?87:999$7339@BC>BB??=?BC@CC?BBBBA@>ABBBBB@@;AAA=C9@@AB:;;><?>@A7:9;==;;;ABA>>888A<>>?=DC=A=AAAA?@@@@;@@@BB3?<?<>=>>>/>???D:A@@??>>7::3::::.:=>=B=C=>><AACA>;:6:9<<??>>9>>A=??@A@??>>>@@@@@@<<<=:==>??;??;>>?@?@==>
@ATNG8:01588:04263
GATGGTAGCTCGCTGATGATATCTCCAGAAGATCAGGAACTCGTAGAAGAATTCAGATTTTTAAGCACGAGAGAAACGTAAAAAGAAGGTTTTACAAGACTCACGTTAACAATATTCAGCAGTACGCACACAATCGAAAGCGCAGTAAGGATGGCTAGTGTAACTAGCAAGAATACCACGAAAGCAACGAAAAAGATGTACGCTATTAACTATTAACGTACCTGTCTCTTCCGAAACGAATGAGTACATAGATATACGTATAGCTACCATCGTTCGGTCAGAGTCT
+
///57=:::=445554;9=@B;:6<8<>C@BBBCBB<=69<0//7661//)328////888'8(////68<::8=39733333$33-3499;.887,33333/:--(,(,,(,,-27..5:555<<99656:599444)4:888:54-5495505:;:::44.44:;<<4558;;<7=877;2888*/-6999)8,,--9898>=>8>:>==<:?:999CC@CCB;;9@8=265=1444344399;9:8888=;;774;;;;44332453../5::5;7/33:883
@ATNG8:01589:04254
GATGGTAGAGTACAGTGTAGTAGTCCAGAAGATCAGGAACTCTAGAAGAATTCAGATTTTTAACACGAGAGTAAACGTAAAAAGAAGGTTTTACAAGACTCACGTTAACAATATTGCAGCAGTACGCACACAATCGAAAGCGCAGTAAGGATGGCTAGTGTAACTAGCAAGAATACCACGAAAGCAAGAAAAAGAAGTACGCTATTTAAACTATTAACGTACCTGTCTCTTCCGAAACGATGAGTACGAGAGAGCACACGTGTCTAACCATCGTTCGGTCAGAGTCT
+
BA;;7;@BAB;;;566>>>>==?BB86967;<<===5:5594:93304:4838////666'60//333399899(3355@<@+66257<<<2<==;966659;:9396442448.44::9=55955559<99399449,9444=>==>C?:99;999;B==?8@;::<>=??=<==8==;;:188:=BCEEE1;60////869777(55(5555496;89657<<554996969>>3:0//66889;;;<8777739333776622+2.5553:5884/./////22
@ATNG8:01600:04241
GATGGTAGAGGTATCATGTGTATCTCCAGAAGATCAGGAACTCTAGAAGAATTCAGATTTTTAACACGAGAGTAAACGTAAAAAGAAGGTTTTACAAGACTCACGTTAACAATATTGCAGCAGTACGCACACAATCGAAGCGCAGTAAGGATGGCTAGTGTAACTAGCAAGAATACCACGAAAGCAAGAAAAGAAGTACGCTATTAACTATTAACGTACCTGTCTCTTCCGAAACGAATGAGTACACATCGTCGTGTCGTGCTACCATCGTTCGGTCAGAGTCT
+
><<<7;655:39:9555555;;<///7;994988844.45::====B=@?:>9=9:99999'5.55<=<;;;@@>1::99999$5549.555&444.4>:::=<;?7;;;;7;;:499>799>====666;;;7<<45.45448843-/5///)/77799<<9>==B==9==9<<:6::337)777,7777&3838;;885354(-(---8(-)-9<:<6<;;545>0606>>/55;5444444;<<3373749444444<;;;<8<554478848;:=>A?>?
@ATNG8:01605:04242
GATGGTAGTCTCAGATAGTCTATAGTACTCATTCGTTTCGGAAGAGACAGGTACGTTAATAGTTAATAGCGTACTTCTTTTTCTTGCTTTCGTGGTATTCTTGCTAGTTACACTAGCCATCCTTACTGCGCTTCGATTGTGTGCGTACTGCTGCAATATTGTTAACGTGAGTCTTGTAAAACCTTCTTTTTACGTTTACTCTCGTGTTAAAAATCTGAATTCTTCTAGAGTTCCTGATCTTCTGGACAGAGTGTGCAGATACTACCATCGTTCGGTCAGAGTCT
+
::@A;DECCCDCDCCCCCCCCCCECCCCAAA@;?499.5=9?<@BCCCCCACCC;:9;?BAAC?C?BACC>>>>C@BBCBB2BB>@?CD<@AAB?BBFAEI;;;ABBCAFDECCCCC@BDC@B?CDGDCCBB@BBBC@CCCCC@@?BBBBBBBBC?A@A=AA=B?B;;;BBBDDABBBGL;A=A>@AAAA0BCCKK>GCAABBCDFD@DDDF5B@@AC>B>;;6;ABBBBC@C?BBBBCDAABC@DCCDCCBCB@A@DDCCBBCC@CC;9;@BB@CCBCBB;;;
@ATNG8:01609:04251
GATGGTAGGCACTGCGCACACATCCCAGAAGATCAGGAACTCTAGGAGAATTCAGATTTTTAACACGAGAGTAAACGTAAAAAGAAGGTTTTACAAGACTCACGTTAACAATATTGCAGCAGTACGCACACAATCGAAGCGCAGTAAGGATGGCTAGTGTAACTAGCAAGAATACCACGAAAGCAAGAAAAAAGAATTACGCTATTAACTATTAACGTACCTGTCTCTTCCGAAACGAATGAGTACACATCGTCGTGTCGTGCTACCATCGTTCGGTCAGAGTCT
+
55<>9<<D@FCBBBBBCDBBCIDCB>CCF@DCDDCC@F?AADCCB@CBB@B@CDBCABCB1?=?BBBBC@000=50/0////$/:)5.6<<0>>@@CAAA@@A;;7:?BB<AAA=AAAABBBBBC@@ACAAAHBBBA=??DEGABA?B@C@@=@BBAAABC?BBABCC?CB?@???BB@A@8>571578888%8=4:067@>;;9<A9>@@=16159==?<@BA??>A?B=AAB=BCC999BCBBBBB??@@@BFCA???:9:BBEADABBB?@@<@AAB@@@BB
@ATNG8:01610:04242
GATGGTAGATACTCGCTGATACACCCAGAAGATCAGGAACTCTAGAAGAATTCAGATTTTTAACACGAGAGTAAACGTAAAAAGAAGGTTTTACAAGACTCACGTTAACAATATTGCAGCAGTACGCACACAATCGAAGCGCAGTAAGGATGGCTAGTGTAACTAGCAAGAATACCACGAAAAGCAAGAAAAAAGAAGTACGCTATTAACTATTAACGTACCTGTCTCTTCCGAAACGAATGAGTACGAGAGAGCACACGTGTCTACCATCGTTCGGTCAGAGTCT
+
55A>;?BCBBBCCCCCDDCCBAADD>DBB>CCCC@@=?=A@:::CC?AB>A>ABABBBBC3B?BA999????AA87399499$4:8>2555&5>>9>?=@@@BBB@C@DD@BCD?BBBBBBBBBBBADDDCB?BB;:7;BA>>;00,09<>A@CBBC??>@=???>@A<@@:??>5<<8888*8<<8999999%/:6;///;;@@@:>:9;;<5;5;>BBD@C@?????9>====8;==;??AAB@AABBBB?>BBBC@?;BDD???=@==;?=?B=A@BBCB>>>
@ATNG8:01610:04253
GATGGTAGCATCTGCATATCTCACCAGAAGATCAGGAACTCTAGAAGAATTCAGATTTTTAACACGAGAGTAAACGTAAAAAGAAGGTTTTACAAGACTCACGTTAACAATATTGCAGCAGTACGCACACAATCGAAGCGCAGTAAGGATGGCTAGTGTAACTAGCAAGAATACCACGAAAGCAAGAAAAAGAAGTACGCTATTAACTATTAACGTACCTGTCTCTTCCGAAACGAATGAGTACAGAGATACGATATGTCTACCATCGTTCGGTCAGAGTCT
+
AACD@DDCCBBCBDDCBBCCCCCC?CCC?CCDCCC@C>AACAABC@DD?C@BBAAADDD3C??@AACDDCBBB=AA@BBBB3CA=A=@@@9ACDBCBBBGCBA@>A@CG@BAB>AACCCCCCCCCCCCCCC@CCBB?AAB@ABBB>B@CAA?ABCCCCAA?AAABB@>BB?@?A<>>BBA;??=;99999(:@:A888CAA>><><>>AB:>:=@BBB@BBABABD?B=ACC>BBB@AAABBBBAACCAAAA@@@@A>==@AC;C=>=?6974:<AAAB???
@ATNG8:01611:04245
GATGGTAGTGTCATATGAGAGTGTGTACTCATTCGTTTCGGAAGAGACAGGTACGTTAATAGTTAATAGCGTACTTCTTTTTCTTGCTTTCGTGGTATTCTTGCTAGTTACACTAGCCATCCTTACTGCGCTTCTATTGTGTGCGTACTGCTGCAATATTGTTAACGTGAGTCTTGTAAAACCTTCTTTTTACGTTTACTCTCGTGTTAAAAATCTGAATTCTTCTAGAGTTCCTGATCTTCTGGATAGCGACGCGATATACTACCATCGTTCGGTCAGAGTCT
+
44<<266>>=@?;<=>=BBBCCBBAB@?@B?@<@BBA=AA=?7955<<?B:?@696<C;@CBA>B?BCCC?CC?>:99949$9@:?<>?8<<=>:=9;45:45;;@;;:;IGCCCCCAC@@>@@CBBBDCEC@CCCC@CBBBCCCCCC@@@@@@B@BBD@@A>@>@@BCCEA@A@CCBCC;D@D@CCCCE5CBBCC=BBBBBBECCC@CCCC5C;;<C@CBCC@BCDCBAA>A@BBBBCB@CCC@BBABAFGCCC;;;CCBBDCF@ABBFK?CA?CBBBBD;;:
@ATNG8:01612:04264
GATGGTAGATACTCGCTGATACACCCAGAAGATCAGGAACTCTAGAAGAATTCAGATTTTTAACACGAGAGTAAACGTAAAAAGAAGGTTTTACAAGACTCACGTTAACAATATTGCAGCAGTACGCACACAATCGAAGCGCAGTAAGGATGGCTAGTGTAACTAGCAAGAATACCACGAAAGCAAGAAAAAGAAGTACGCTATTAACTATTAACGTACCTGTCTCTTCCGAAACGAATGAGTACTACTCTCAGAGACACACTACCATCGTTCGGTCAGAGTCT
+
>;BC>?;CCCCCCB;666><<BCCD>ECC@@?;>@@9@8@<B::8C>AB?B@BBAAACCC3D>AABBBCCC???8:9;ACCC1;?;>7@@A;BBCGB;;;CBB;;;:@CC@BCC?@A::;ABACCCDCCBBB@BBA@>AAAADBBB?B@BBA?ACBBACCC=AACAAC?BB?BBB?BCCCC<A??:??@>@.==:>=>>A???A<@=??>>;>=@@B@@>@DFBBBA?D?BBB>BBB@BBBBBBCB>?>??DB@??=A9799<<<8<<<791687=>=:;:879
@ATNG8:01612:04288
GATGGTAGAGAGAGCTCTCTCATCGTACTCATTCGTTTCGGAAGAGACAGGTACGTTAATAGTTAATAGCGTACTTCTTTTTCTTGCTTTCGTGGTATTCTTGCTAGTTACACTAGCCATCCTTACTGCGCTTCGATTGTGTGCGTACTGCTGCAATATTGTTAACGTGAGTCTTGTAAAACCTTCTTTTTACGTTTACTCTCGTGTTAAAAATCTGAATTCTTCTAGAGTTCCTGATCTTCTGGGCTGCGCTGATATGCGCTACCATCGTTCGGTCAGAGTCT
+
;44:5:BCCCAABBB;96>>>>DCCBBCCCAA>ABBB=CDAF@BBCCCBA@BBCDD?B?BBBD@B?BBBBBBBBB?AA??@1A@?A???8?A@@>AAA=@@3:99@?@<@AB?;;@B=@??<A<AAA@@>>><@@@@;>>?@ACAA;;;??;;;?388?<??<?=AAACC???A;>>>EE5>:>:=?BBB/@@@@@:@;;;@??:;:=DDDC/@??@@;@<@@;??BA;;:;@;?ACCCC<=99919666=;;<>>>BAAAB@@@;==>AA<>=:=D?@?A>>>
@ATNG8:01616:04285
GATGGTAGTCTCAGATAGTCTATAGTACTCATTCGTTTCGGAAGAGACAGGTACGTTAATAGTTAATAGCGTACTTCTTTTTCTTGCTTTCGTGGTATTCTTGCTAGTTACACTAGCCATCCTTACTGCGCTTCGATTGTGTGCGTACTGCTGCAATATTGTTAACGTGAGTCTTGTAAAACCTTCTTTTTACGTTTACTCTCGTGTTAAAAATCTGAATTCTTCTAGAGTTCCTGATCTTCTGGACAGAGTGTGCAGATACTACCATCGTTCGGTCAGAGTCT
+
>?A?7<>A@??B>>@B=E;66>C@BBCB>9:;09:;C?CC@BABBAAFCB@BBA@@=>8<;<@6;9;AA@;?@?D>@@CCC0BB898?B<@?A?:?9:69D99:BC@A?ABBBBBBC@DDD@F@BBBBCCCCACCBBAHBA@CB@@A<;;<;;AC?CCC@CL?C>AABBBBBCC@DBBBB7B>B@BCFDD3CCCCC>BBCCCCABAB?CBCC5CBCBC@G@FD@B@@AA@D?B@BDCA@@>A@B>ACBBBBBBBDCBCCHCCBBB?BBA@A@AE@ECBBBBC@@
@ATNG8:01618:04281
GATAGGTGCACATGAGTGTATCCAGAAGATCAGGAACTCTAGAAGAATTCAGATTTTTAACACGAGAGTAAACGTAAAAAGAAGGTTTTACAAGACTCACGTTAACAATATTGCAGCAGTACGCACACAATCGAAGCGCAGTAAGGATGGCTAGTGTAACTAGCAAGAATACCACGAAAGCAAGAAAAAGAAGTACGCTATTAACTATTAACGTACCTGTCTCTTCCGAAACGAATGAGTACCTCTCAGACGCTCGTCCTACCATCGTTCGGTCAGAGTCT
+
>?@BC?@@@DBBCCCCCDCCBB@BBB?BBBCBB?B?BCCBBBB?BC>A=@DD=>>>>0@@CCICCDBBBB@;>@99:::';?=?4999&4>:7<A=BCEEBA>A@CB?BBC>AAB>AADCCCCCCCCBB?CCCE>??AACDBA=B=AAB=AACBAACC?BAACCC?AB=BBB?BBBBB>>??<@@@@@2@A>A;;<AAAAD;@;@>>><A<==BCC@BBA@@;;6;>ABD>CBC@CCBCBBB?>>>DCBBB999@?BC?AB=7;;==A=@@>@BBDBBAA@
@ATNG8:01579:04328
GATGGTAGGACGAGCGTCTGAGAGGTACTCATTCGTTTCGGAAGAGACAGGTACGTTAATAGTTAATAGCGTACTTCTTTTTCTTGCTTTCGTGGTATTCTTGCTAGTTACACTAGCCATCCTTACTGCGCTTCGATTGTGTGCGTACTGCTGCAATATTGTTAACGTGAGTCTTGCAAAACCTTCTTTTTACGTTTACTCTCGTGTTAAAAATCTGAATTCTTCTAGAGTTCCTGATCTTCTGGGTGCGCTACAGTCTCTCTACCATCGTTCGGTCAGAGTCT
+
<8::.4<=266@@======@696=;@@BBBB@;A@@B=CD?B?BBA@@CC@CCCBA@C@CBCJ?C?AABB<;;@C?BBBBB2BB8:;AB=A@ADACCMACB@BBBABD?BBA;;;BD?@ACAD@FKCBCBA@?CBBB>BAA@BAAA;;00@==00,0;<6:<:@;???@AA@>?;;>>>>+?:?699DDI5CBBBG?DC;;;BABAA?AAAB2A@@BA?B?CB@BBBBCCB@B?BBBCFG@B@@@;@AAACCAABCC@?@BB998?CAAAB>AA999BDCAAAA
@ATNG8:01585:04297
GATGGTAGAGAGACTGTAGCGCACCCAGAAGATCAGGAACTCTAGAAGAATTCAGATTTTTAACACGAGAGTAACGTAAAAAGAAGGTTTTACAAGACTCACGTTAACAATATTGCAGCAGTACGCACACAATCGAAGCGCAGTAAGGATGGCTAGTGTAACTAGCAAGAATACCACGAAAGCAAGAAAAAGAAGTACGCTATTAACTATTAACGTACCTGTCTCTTCCGAAACGAATGAGTACGTGTGCGACGTGTCTCCTACCATCGTTCGGTCAGAGTCT
+
@ACD9<BBA@@AB>:69=>@C>@@@69999=>???;5:8<::9:::4::8@;?A>99:::(:9>><>?>><87/3344444$5<7<.555&5999>96:BBA<@>@?BA?BAB=@@AAC;=<CBBCA@ACB@BCBD>AACBBCBG>A?B::7;CCCBBBD?BABBCB@BB;??@4::@AA;A@@;98988(7;6<<=>CA???<?:==AA<A<@@CBB?BCABBBB?B?CEG=A:949AA@AABBBB?;;=@A<88:=<==AA@;<7//0*0;:>>>D@A987
@ATNG8:01586:04315
GATGTATACATGATAGACGACACCAGAAGATCAGGAACTCTAGAAGAATTCAGATTTTTAACACGAGAGTAAACGTAAAAAGAAGGTTTTACAAGACTCACGTTAACAATATTGCAGCAGTACGCACACAATCGAAGCGCAGTAAGGATGGCTAGTGTAACTAGCAAGAATACCACGAAAGCAAGAAAAAGAAGTACGCTATTAACTATTAACGTACCTGTCTCTTCCGAAACGAATGAGTACTGCGTCTCACTCTCGCCTACCATCGTTCGGTCAGAGTCT
+
<<@ADBBBBBABACCBCBBBBAB=A:<5;B@;;54944@>9844.48489:=<;9999(=29:@CCBA<9:;,:=:9595$5<5:.555&5994;===@@=<@<?=@B?BBC@BA?@@@@@CCCBBBBDD@CAAA?BBCBBBBB?B@CA@>@DBBBDBB@BCCBBB?AA>ACD>AABBA;@??;?AAAA3AA>BBBBCBBBB?B>>>AD<@;<<BGC@@@@AA@@;@>@@@;@BB?BCCCBBBBCCBDCCB@A@CBBBC?CCD@CBBAB?BB@BCBBAAABB
@ATNG8:01596:04295
GATGGTAGTGATACAGATCAGACACCAGAAGATCAGGAACTCTAGAAGAATTCAGATTTTTAACACGAGAGTAAACGTAAAAAGAAGGTTTTACAAGACTCACGTTAACAATATTGCAGCAGTACGCACACAATCGAAGCGCAGTAAGGATGGCTAGTGTAACTAGCAAGAATACCACGAAAGCAAGAAAAAGAAGTACGCTATTAACTATTAACGTACCTGTCTCTTCCGAAACGAATGAGTACTATGTAGAGCTCTATACTACCATCGTTCGGTCAGAGTCT
+
ABBC@DBBBBCDCBBGGCCCCCCCC>;;58<A@B@@=@=@??885=9==>A?>?>@AAAA1?9>AB:98BA<>?8?=>@@@@0@B@C@DDD;CCC@BBBBBBC;;8;@BB?C@@<@@BABBCBBC<<<KBBC@BBCC?@@@DECBC?B?B;;:;EEDCCCC@???AAA@CC@BBB>AACCD=A??900000(0>;0006@AAAB=C=A???;>;>@EDD?BBCBBBC?A?BBB>CBB@AAAAAACBBBBBBBBBB@@?A@@@@@@<@>>::6:@<@@@@?>>=>
@ATNG8:01597:04309
GATGGTAGCTATACGTATATCTATGTACTCATTCGTTTCGGAAGGGACAGGTACGTTAATAGTTAATAGCGTACTTCTTTTTCTTGCTTTCGTGGTATTCTTGCTAGTTAACTAGCCATCCTTACTGCGCTTCGATTGTGTGCGTACTGCTGCAATATTGTTAACGTGAGTCTTGTAAAACCTTCTTTTTACGTTTACTCTCGTGTTAAAAAATCTGAATTCTTCTAGAGTTCCTGATCTTCTGGGATGTGTGCGCAGTGCCTACCATCGTTCGGTCAGAGTCT
+
@@@@7;>BAA==B::6>CCCBDFCCCAAACAA=ACCC>CD?A?@D>BABA@CCCCC?B@BBBB?B@ABBCCCCCC?BBDDD1BC?B??@;@CBC@BCE?BB?A@BBBB@A@DBBAC>??C7979A@BBBBB>AACD=AABBBBBBABCCD??>??BBA:>><@=>>>>>=???<@BBBB3@<@=>>>>>/<>;::6;DA=>>888>188888%89982,216637;;>>>A<A8=;;;>:6777>19/....3358>>>>>:=@@<@@@>>;>A<888>>>=>>
@ATNG8:01604:04302
GATGGTAGGCGACAGTACATACGCGCCAGAAGATCAGGAACTCTAGAAGAATTCAGATTTTTAACACGAGAGGTAAACGTAAAAAGAAGGTTTTACAAGACTCACGTTAACAATATTGCAGCAGTACGCACACAATCGAAGCGCAGTAAGGATGGCTAGTGTAACTAGCAAGAATACCACGAAAGCAAGAAAATGAAGTACGCTATTAACTATTAACGTACCTGTCTCTTCCGAAACGAATGAGTACGAGAGTCAGAGCAGAGCTACCATCGTTCGGTCAGAGTCT
+
888:255=84//:///99<A?@A;;659=<.5559;<.506>>>@<B?CC?B==??;;;;;*:59>77=9//)/<;1<=;=:=:*9<;:.595'59?:@DCBDBB:;8;@CC@CBB?BBBBBCBBDCCCFCCAA=A@;;7;BAABBAA>B?B;;9;ADCDDCC?CCDBBB>AA?BBC?AAA@@8@::4:BCC;E??<?BBCCBCBBAE@CA@A@C@AAA@@<;;;@AAA>A?ACC>AAA?AAAABBBBBBCBBBCBAABBBCBAB?D<@@@AA:>=5:::;;=>>>
@ATNG8:01609:04314
GATGGTAGCGCACACATAGATACAGTACTCATTCTGGTTTCGGAAGAGACAGGTACGTCAATAGTTAATAGCTGTTACTTCTTTTTTCTTGTCTTTCGTGGTATTTCTTGCTAGTTACACTTAGCCATCCTTACTGCGCTTCGATTGTGTGCGTACTGCTGCAATATTTGTTAACGTGTAGTCTTGTAAAACCTTCTTTTTACGTTTAACTCTCGTGTTAAAATCTGAATTCTTCTAGAGTTCCTGATCTTCTGGACGACGCGCACTGACACTACCATCGTTCGGTCAGAGTCT
+
::44.5;;;=<655<9555:5559555999993//-(--(--(-(-//668=6:::8733,33394<7<8766//(/883889999%-/3///9929888173--(-6(---248388///*/::57==7=6=;;<>?>>:>C6949CBBBB::6>>==559;.5555)4;6;6<;444499::255;>;.;.4.44444$48444)4.49777////)///&/5;5505:>>:>>>=659.94==<555055<7<<566=<<<<565<:::=<<8<;;;>9==9;55599779
@ATNG8:01612:04334
GATGGTAGCTCTGCTCTGACTCTCGTACTCATTCGTTTCGGAAGAGACAGGTACGTTAATAGTTAATAGCGTACTTCTTTTTCTTGCTTTCGTGGTATTCTTGCTAGTTACACTAGCCATCCTTACTGCGCTTCGATTGTGTGCGTACTGCTGCAATATTGTTAACGTGAGTCTTGTAAAACCTTCTTTTTACGTTTACTCTCGTGTTAAAAATCTGAATTCTTCTAGAGTTCCTGATCTTCTGGATATGAGTGACTCGTGCTACCATCGTTCGGTCAGAGTCT
+
::?B:CDBBBDD@@@CCCCCCDDCB@BBCCBB?ACFE>BA>BABBBCCCD@CBADD@D?BBBC@DBCCCBBBDDC?@@@@@0@A>BBCE@CBCC@CCFACC;;;BBBB@BBBCHJCB?BBF@B@BCCBCBBB@CDDC=BBCCCCCCCCBBBBCBCAAAA>AC>C?BBCBCBBBD<@;;;;.<>B=CCHFD3CCAAA<CCCCDCCBBCACHDG5CAAAC@C@CC@CCBCC@@>@@CCCCBB?BBCACCBBCCCCCBBCBBBBCBCC@BBBBB?BB@CBCCCBB::
@ATNG8:01616:04296
GATGGTAGATACTCGCTGATACACCCAGAAGATCAGGAACTCTAGAAGAATTCAGATTTTTAACACGAGAGTAAACGTAAAAAGAAGGTTTTACAAGACTCACGTTAACAATATTGCAGCAGTACGCACACAATCGAAGCGCAGTAAGGATGGCTAGTGTAACTAGCAAGAATACCACGAAAGCAAGAAAAAGAAGTACGCTATTAACTATTAACGTACCTGTCTCTTCCGAAACGAATGAGTACGTGTGACGTACGTGAGCTACCATCGTTCGGTCAGAGTCT
+
::A?<@CCCCBCCCCCCCCCDCDCC=CCC@CBBBCB?B@BBBABBB@CB>@=?????EEE3C?CCBBBECC???5<=;;;;;*;@=@4:::&9BB=AAAACDCCC@C@CC@CBB?BBBBCCCDDCCCCCBAA=@B@@<@A@@@A??=@?BBC?BCCCCCAC?CCCCCA?BC>888<>>?AC<999>@BBBB3AD=A===BBBAA<@=????596:@BBC@AAA@@@@4:79AA=BAB>BABBBBCCAA@CBBBBBBBBCBBBBBB@B>>>B@>:8;AAABBAAA
@ATNG8:01616:04305
GATGGTAGAGTATCATGTGTATCTCCAGAAGATCAGGAACTCTAGAAGAATTCAGATTTTTAACACGAGAGTAAACGTAAAAGAAGGTTTTACAAGACTCACGTTAACAATATTGCAGCAGTACGCACACAATCGAAGCGCAGTAAGGATGGCTAGTGTAACTAGCAAGAATACCACGAAAGCAAGAAAAAGAAGTACGCTATTAACTATTAACGTACCTGTCTCTTCCGAAACGAATGAGTACTACTCTCAGAGACACACTACCATCGTGGTCAGAGTCT
+
488:3777///;779<<??ABBBBE?BBC?B@?<@A?B;DBBCFBB@AB=A?AAA@@@@@,@=BBCCCCCFCCB;;99999&5;6;.555&444.5>>=<D>9:9:?AB?BBB?B999@CBAAAACAA@>@<=AA=:C=>>BB<@7<9=00,/;///::?6CBB???@BB@BFC=??999,::93::999(9<8;A><=?9<=5;57759497?;BBA=:99AABC@C@CCC;@;:49<<??BBA<;<<<??@=>?>?<??AAA:@<8583,337552223
@ATNG8:01579:04373
GATGGTAGGAGACACGTCGCACACGTACTCATTCGTTTCGGAAGAGACAGGTACGTTAATAGTTAATAGCGTACTTCTTTTTCTTGCTTTTCGTGGTATTCTTGCTAGTTACACTAGCCATCCTTACTGCGCTTCGATTGTGTGCGTACTGCTGCAATATTGTTAACGTGAGTCTTGTAAAACCTTCTTTTTACGTTTACTCTCGTGTTAAAAATCTGAATTCTTACTAGAGTTCCTGATCTTCTGGGCAGACTCTCACACGCCTACCATCGTTCGGTCAGAGTCT
+
@;;?7@BD?CCCBC=BAB=@ABABB@@>>@BB>BCCC>CD=B=?>=><::69@?>@;@:@@@?=A788:=<:::B;?=???.>@9>8988&3;33-48;2;B?@@@@@@:?;:>?888=;?A=A:<==885776;AAA=::;?AB?>>>@?>;;;>:8779@@<@=>>=B==>DD=A>>>>2;1616:>>=,//===067:=A?<=////@@@,67>>A=A<>>7;<@@@>===A=@@@B;;7;@??9@;;;?>@@???@@@@<>>>=B???D5::<AA@>>A===
@ATNG8:01580:04360
GATGGTAGTATATCGCGTCGCTATCCAGAAGATCAGGAACTCTAGAAGAATTCAGATTTTTAACACGAGAGTAAACGTAAAAAGAAGGTTTTCAAGACTCACGTTAACAATATTGCAGCAGTACGCACACAATCGAAGCGCAGTAAGGATGGCTAGTGTAACTAGCAAGAATACCACGAAAGCAAGAAAAAGAAGTACGCTATTAACTATTAACGTACCTGTCTCTTCCGAAACGAATGAGTACTGTACTATGTGTGCGCTACCATCGTTCGGTCAGAGTCT
+
@:>A?BEDDDBBBDCCCBCCCCDCC@A?@<@BABBB@B@CCCBCBD?BB@DABBBAAAAB2BABBBBBABCCCC;AAACDDD2CC?C@CCC;CD@DBBBCCDCC?B@CCADCC?BBBBBCDDBAACCCCBB?BCCD>A@BBCBBB>B?CCC@CCCCAAAA?AA@@CA?CC?888?BBAA@;AAA>AGDDC/@@>>766ABB@@;@9>=BB5;7;>AAB?AB@@?BB?B@BBC=BBC@AAACCBBB@@BBCC=>:AA@;;;@@@<AAA:?<?@;@@@AAB?>>
@ATNG8:01596:04365
GATAGTGTCATATGAGAGTGTGTACTCATCGTTTCGGAAGAGACAGGTACGTTAATAGTTAATAGCGTACTTCTTTTTCTTGCTTTCGTGGTATTCTTGCTAGTTACACTAGCCATCCTTACTGCGCTTCGATTGTGTGCGTACTGCTGCAATATTGTTAACGTGAGTCTTGTAAAACCTTCTTTTTACGTTTACTCTCGTGTTAAAAATCTGAATTCTTCTAGAGTTCCTGATCTTCTGGGTGTATCAGCGAGTATCTACCATCGTTCGGTCAGAGTCT
+
;>955<::99;/////;</66>BA?=;00////(/838)65=ABAA>BB@;B6;6>BBB?B?BBBCCAAAB@BBDDD0::24455)5:9905;@;>@:6:6@<@=@?BB@?@===9:494=@ABBB@@4::::499??@:9:=999999@=9===<<@<@8<=555:5557;;>@@2>8=655555$459990;>A596@96/8;<<<+<---8(-(-:4/0/55;>:>:>=:5557::;@3;;;;655>=979://0><<8=@?>BACC?B???;A@@@
@ATNG8:01608:04348
GATGGTAGTCTCAGATAGTCTATAGTACTCATTCGTTTCGGAAGAGACAGGTACGTTAATAGTTAATAGCGTACTTCTTTTTCTTGCTTTCGTGGTATTCTTGCTAGTTACACTAGCCATCCTTACTGCGCTTCGATTGTGTGCGTACTGCTGCAATATTGTTAACGTGAGTCTTGTAAAACCTTCTTTTTACGTTTACTCTCGTGTTAAAAATCTGAATTCTTCTAGAGTTCCTGATCTTCTGGTCTACTACACTGTACTCTACCATCGTTCGGTCAGAGTCT
+
C??@:C>CBBCCCCBBCECCCCCAAADDCBAA=BBCD>DD?B?BCCCFDD?BBA@@<@=AB@@;@>ABBDCCCCC?BBDDD1CA=AACD>CCBC@CCC?CC>;:;BBD@BBBBCCBC@CBB?B?CCCBBBBB?BBCC@DAABBBCCBBBB@AACC?BAA>AD?B?AABBCCCBC?CBBBB<B@C><<<<<*;BBBC>BAGCCCBCCC@CBBB5BBBBC@B@BE?BBCFBBA?AACCBBDE=@?B>BBBBBCCBBBCCCCBBBBBC@EBBAA>AD?CCBCCCCBB
@ATNG8:01611:04380
GATGGTAGTGTGTCTCTGAGAGTAGTACTCATTCGTTTCGGAAGAGACAGGTACGTTAATAGTTAATAGCGTACTTCTTTTTCTTGCTTTCGTGGTATTCTTGCTAGTTACACTAGCCATCCTTACTGCGCTTCGATTGTGTGCGTTCTGCTGCAATATTGTTAACGTGAGTCTTGTAAAACCTTCTTTTTACGTTTACTCTCGTGTTAAAAATCTGAATTCTTCTAGAGTTCCTGATCTTCTGGGTGTATCAGCGAGTATCTACCATCGTTCGGTCAGAGTCT
+
::?::>666=5;5;;;666<>>566=;;:=>>9A?DD=CC?C>@@BBBCD@DCFCGACACCBB8;9;BBBBCC<;:;CCCC5CE@CCCF@DBAA=A@C@CC@AACC@C?BCBBBGDDACCCACAGGCCCCBB>A@@@=BBBBBCCC?;;<BCCBD@E<;;;C@C?BBCBBCDDC>A;;;;6;@CACCCCC5BBBBC8;;BAAABB;;:;CCC2@;;;A<@?BB@A@BDCCC@C@CBCDDC?AACF?AAACCEDCCAAACECCCBB?;;;AA=@@=@AACBDAA;
@ATNG8:01580:04398
GATGGTAGCGCATATCAGCGCAGCCCAGAAGATCAGGAACTCTAGAAGAATTCAGATTTTTAACACGAGAGTAAACGTAAAAAGAAGGTTTTACAAGACTCACGTTAACAATATTGCAGCAGTACGCACACAATCGAAGCGCAGTAAGGATGGCTAGTGTAACTAGCAAGAATACCACGAAAGCAAGAAAAAGAAGTACGCTATTAACTATTAACGTACCTGTCTCTTCCGAAACGAATGAGTACTGCGTCTCACTCTCGCCTACCATCGTTCGGTCAGAGTCT
+
:;@@@A@CACCCLCDCB<;;CBBBF>CFJ?CBBB;;7;>AABB>>@;00-0;==BCCCCC5C?BBCCBADCCCC=BBAAAAA2AC@C>BBB=BCFAGCBB@@AA@=@@CF@CBC@DCBBCBCBCCCCCCBBC>BBBB?BBBBECCC?E?C999;CDCCCCC@AAADBB>AA>ACC>AA999,9<<9<<==?.<A?A9::BBCCE?B?A>>>1818?DCCACBBBBCC>A?ACC?CCC@???CCDCCAAABA@DCBBBAABB?CCDACBBBB;;;@BAABABBAA
@ATNG8:01588:04391
GATGGTAGGCGTGTGAGAGTCTGCCCAGAAGATCAGGAACTCTAGAAGAATTCAGATTTTAACACGAGAGTAAACGTAAAAGAAGGTTTTACAAGACTCACGTTAACAATATTGCAGCAGTACGCACACAATCGAAGCGCAGTAAGGATGGCTAGTGTAACTAGCAAGAATACCACGAAAGCAAGAAAAAGAAGTACGACTATTTAACTATTAACGTACCTGTCTACTTCCGAAACGATGAGTACTGCGTCTCACTCTCGCCTACCATCGTTCGGTCAGAGTCT
+
:::<?BBC@BDBBCCCBBA;;;;;:)5::;ABBA;;8;=AAA@@@A>;;5;2:?@;;;;-98<?A@AAA@@@A9@@????5<@;@3:::*97><?743;9522,24991625.5;;A?@>>>>>A??@BD;;;:B:=:;;>>>?:=:>AB@CC?BBAAB<===ABD?AA<??=399965(5;;9>CCCC.892676=888:788(89<<88188==>==8=??;;;@A=@:=:@6=000;::.0//..8:55579>89=8828@@;@AB>><>A=888>???>>
@ATNG8:01591:04431
GATGGTAGCGCACACATAGATACAGTACTCATTCGTTTCGGAAGAGACAGGTACGTTAATAGTTAAATAGTCGTACTTCTTTTCTTGTCTTTCTGTGGTATTCTTGCTAGTTACACTAGCCATCCTTACTGCGCTTCGATTGTGTGCGTACTGCTGCAATATTGTTAACGTGAGTCTTGTAAAACCTTCTTTTTACGTTTACTCTCGTGTTAAAAATCTGAATTCTTCTAGAGTTCCTGATCTTCTGGATAGCGACGCGATATACTACCATCGTTCGGTCAGAGTCT
+
<:9525<<B@==<<<=666;;>?666;;<9::5566>8?=<@79599555.5555:8=8>C@<9<:/..---579:;34444&4<.44:??69979>;>?@=?@;???@AC@CKJECCBCABBC@B@BBBCAAAB?BBBB:;;CBBBB<;;BBB@@@A?BAA=@??A=AA@@@BBCC?A>@??3?;?;;;;;;*;A;;;6;AAAACCAAA;A?A?,?@AAB@C@CFACCCCDBB>B@CDDDCC?BBB>BB@A@CCA:;;<;BBBCCBBAB@@@@?BB@C@A@@BABB
@ATNG8:01597:04437
GATGGTAGCGCACACATAGATACAGTACTCATTCGTTTCGGAAGAGACAGGTACGTTAATAGTTAATAGCGTACTTCTTTTTCTTGCTTTCGTGGTATTCTTGCTAGTTACACTAGCCATCCTTACTGCGCTTCGATTGTGTGCGTACTGCTGCAATATTGTTAACGTGAGTCTTGTAAAACCTTCTTTTTACGTTTACTCTCGTGTTAAAAATCTGAATTCTTCTAGAGTTCCTGATCTTCTGGTCTACTACACTGTACTCTACCATCGTTCGGTCAGAGTCT
+
@:?A7=BBAB@@BCCAAACCCCCCCCCBBBCC@CBBC=CC@D@BBCCCCC=BBCCD@C?CCCC>B>A?@@CCCEC@BBBBB1BD=@@CD>AABB?CDF@BB=BBBABCACCCCDCCC@CCC@C?CCCCCBAA@CBBC?BACCCCCCDBBBDBBBB@CBC?BC@D?CCCCBBCCDBDBBAA9@<>9AA?A?,>@>@@:@BAABBC;<;ACCCC5BABBB>B>BA>BFGCCBB?B@CCCBBB>@@B?BBBBCCCBBBBCBBBBCBBC@@@@BB@CC?CCCCBBBCB
@ATNG8:01606:04434
GATGGTAGGCGACATACATACGCGCCAGAAGATCAGGAACTCTAGAAGAATTCAGATTTTTAACACGAGAGTAATCGTAAAAAGAAGTTTTTACAAGACTCACGTTAACAATATTGCAGCAGTACGCACACAATCGAAGCGCAGTAAGGATGGCTAGTGTAACTAGCAAGAATACCACGAAAGCAAGAAAAAAGAAGTTACGCTATTAACTATTAACGTACCTGTCTCTTCCGAAACGAATGAGTACGATGAGAGAGCTCTCTCTACCATCGTTCGGTCAGAGTCT
+
444<355505><<=@=<<;;645<<056>:>>>@@C6;49@;:<;<5::59588999999(;7<;<<>=;;6545??=?@@@0:??CDEEE196>9<?BBB=34429.9@493:4999;>;;;==999@@;;69@AA=??AA:79?:@;@>?:?A?=@A9959AA@AA>AB?AAA@C?@;D;:670//////%-3,--(---555505/575518-629994>;;:<;;993444,44929?>?@A:85>>?AB@AAB==<?@C997>A=000*//(/;:/05;;@
@ATNG8:01607:04393
GATGGTAGAGTATCATGTGTATCTCCAGAAGATCAGGAACTCTAGAAGAATTCAGATTTTTAACACGAGAGTGAACGTAAAAAGAAGGTTTTACAAGACTCACGTTAACAATATTGCAGCAGTACGCACACAATCGAAGCGCAGTAAGGATGGCTAGTGTAACTAGCAAGAATACCACGAAAGCAAGAAAAAGAAGTACGCTATTAACTATTAACGTACCTGTCTCTTCCGAAACGAATGAGTACACACTCCTCATATGACACTACCATCGTTCGGTCAGAGTCT
+
<<<C@CCEBA@ACCCBCCCC@@@BD@BBD?B@AACC?B?BBB@ABC?CBAE@CC@;;;;;*;=ABAACDBA@BC@BBBCBBB1BB@BBCJD:CCC@A;;;ACB@B>A=AB?DBC@CCCBBBBBBBCCDCCBB>AA@B<@@BBBBBB?C?CAA?BBBB@?@@;@ABABA?BC????;?:::90;;;:>>>>?/>A8=;;;???==1818>>=7=8==BBB?B;;;ABC?C@BCF;;;D@BCBBBBCGEB??@@BCCBAABA@@BCCC@BBAAB>@@?B@@@BB???
@ATNG8:01610:04402
GATGGTAGTACATGATAGACGACACCAGAAGATCAGGAACTCTAGAAGAATTCAGATTTTTAACACGAGAGTAAACGTAAAAAGAAGGTTTTACAAGACTCACGTTAACAATATTGCAGCAGTACGCACACAATCGAAGCGCAGTAAGGATGGCTAGTGTAACTAGCAAGAATACCACGAAAGCAAGAAAAAAGAAGTACGCTATTAACTATTAACGTACCTGTCTCTTCCGAAACGAATGAGTACTGCGTCTCACTCTCGCCTACCATCGTTCGGTCAGAGTCT
+
AABB?BBB:;9CCDCCBBBB@@@HEACCC@;;9@@@:>7;@ABBCC@BF?C@BBABBCBC1A?ADCCAAACEFD?CCBBBBB0AA<A5:;;.;ED@ICCBCBABB@B@CC?CCC@AABBAAABBCDDCCCCC@BBCC@CCCCBBBB?B?BBB?BCCCCCCC@BCB@@@<@@;?AB<@@99:28<<9899999%9>;=?>?CCDBB?B@BA@@;?;?<BBB>BB@@@A@AE=A@@9@00-0@@@BBBAAAABBBB@AAIDABB?B@@=@BBAA>BB=AA@@@@???
@ATNG8:01617:04407
GATGGTAGTATATCGCGTCGCTATCCAGAAGATCAGGAACTCTAGAAGAATTCAGATTTTTAACACGAGAGTAAACGTAAAAAGAAGGTTTTACAAGACTCACGTTAACAATATTGCAGCAGTACGCACACAATCGAAGCGCAGTAAGGATGGCTAGTGTAACTAGCAAGAATACCACGAAAGCAATAAAAAAGAAGTACGCTATTAACTATTAACGTACCTGTCTCTTCCGAAACAATGAGTACATAGATATACGTATAGCTACCATCGTTCGGTCAGAGTCT
+
88:C:BBBBBBBBCCDDCCCCCCBBABBB?BBABAB7;7<DCBBBCADD@CAAAA@@AAA2A?BBBBBBCCCBB9==:;;;;*9;298@@B;BBB@CBCBCCC::9<@BB@CCC?BACCCCCCCCDCCBBBB@CBAB?AA@@BBBB>B?BAA?ACBBACCC?AAAABB@BB;8898<===<5=9939:::::%/<7=///>=@>?<?8;:BB;><>?BBB@BCBCCAA?A?AAA;AA?BBBBBBBBBCCAAAAAAAAAA>??@@@<>8::A7=<:<AAABB999
@ATNG8:01617:04418
GATGGTAGATACTCGCTGATACACCCAGAAGATCAGGAACTCTAGAAGAATTCAGATTTTTAACACGAGAGTAAACGTAAAAAGAAGGTTTTACAAGACTCACGTTAACAATATTGCAGCAGTACGCACACAATCGAAGCGCAGTAAGGATGGCTAGTGTAACTAGCAAGAATACCACGAAAGCAAGAAAAAGAAGTACGCTATTAACTATTAACGTACCTGTCTCTTCCGAAACGAATGAGTACTATAGACTATCTGAGACTACCATCGTTCGGTCAGAGTCT
+
::AA?BBBBB@@@ABABCCCCBBBD>CBB@BAA>?@6;5;AA:98B>BB?A=:99=<>>>,@299><><B@BCC=@>@CDDD1@A;@2:;:&9;;;999@;;>=B?B?BC@CCC?BBCBFBBBBBCFDDEA@=@BA@=A@@?BA??<@?A@@>@CBCBBBC?CCCCBA>994:AA9??AA@;@@@=ABBBB3BC?A?@@CA>=<5:4;<>@1818>AAA?CC;;:BB?@=9:9/89949BBBBBBBBDBBAAA?=AABBBBBBBB?BAAAA>AA?CCABBB???
@ATNG8:01621:04397
GATGGTAGAGTATCATGTGTATCCAGAAGATCAGGAACTCTAGAAGAATTCAGATTTTTAACACGAGAGTAAACGTAAAAAGAAGGTTTTACAAGACTCACGTTAACAATATTGCAGCAGTACGCACACAATCGAAGCGCAGTAAGGATGGCTAGTGTAACTAGCAAGAATACCACTAAAGCAAGAAAAAGAAGTACGCTATTAACTATTAACGTACCTGTCTCTTCCGAAACGAATGAGTACTACTCTCAGAGACACACTACCATCGTTCGGTCAGAGTCT
+
:::<9@IBBABBBBDBBBCCCCC@BBB?BCDE??>??BBB??@DACC?B@A@???@@@.@?AA999AAA@A@9>>?@???,@A=@2;;;*:BC=BAAABBB@@>A@BEACCC@CBBBBBBCCCCCCBBBB@CC@@<ABBABB999;@DBB?BCBBBBBB?BABCAA=@B?==>>AAAAC>B@@;99999(0;79///==AAA<A;@@DD;>;>ACCC@BCC???B?C=??D>CCC?CDBBBCCCABBCBBBCCAA?AAA@???<@AA=<6:98<=<==@>>=
@ATNG8:01621:04414
GATGGTAGAGTATCATGTGTATCTCCAGAAGATCAGGACTCTAGAAGAATTCAGATTTTTAACACGAGAGTAAACGTAAAAAGAAGGTTTTACAAGACTCACGTTAACAATATTGCAGCAGTACGCACACAATCGAAGCGCAGTAAGGATGGCTAGTGTAACTAGCAAGAATACCACGAAAGCAAGAAAAAGAAGTACGCTATTAACTATTAACGTACCTGTCTCTTCCGAAACGAATGAGTACTACTCTCAGAGACACACTACCATCGTTCGGTCAGAGTCT
+
BBCC@DCCCCCCBBBCCCFCCBCCD?BBC@BBBCCC?BCBBBCBB?BCBC@CBBAAAAA2B?BCCCCCBBBDD=AB;;:::(9<9?:B>>2=@@<=@<==>>??6:?CC?AAC@CDCBBBBBCAAACJCBBADCBB?BCCCCC@?9?9>:;7;CBBBCAB?AAB?9949?;=??288?==8899399999(:A>A??@BBA>>;>:><8868:==@@@;@@@@@BB?B@@@@<@BB@BCBCCBBBBBAAABCBBAABBAACBAB?BB>=?4878=>?==?;;;
@ATNG8:01578:04457
GATGGTAGCGAGCGAGTGTGTATACCAGAAGATCAGGAACTCTAGAAGAATTCAGATTTTTAACACGAGAGTAAACGTAAAAAGAAGGTTTTACAAGACTCACGTTAACAATATTGCAGCAGTACGCACACAATCGAATCGCAGTAAGGATGGCTAGTGTAACTAGCAAGAATACCACGAAAGCAAGAAAAAGAAGTACGCTATTAACTATTAACGTACCTGTCTCTTCCGAAACGAATGAGTACCTCTCAGACGCTCGTCCTACCATCGTTCGGTCAGAGTCT
+
9;AD@GBBBBCCACCFA?@@A??BA==;@655/999)/+/9::7;?@BB@B>??=;9999(=.555555;555=09944444$55.5.555&5//5:<///:9;;;A;=<7<00*//0///7445<<<=;?949959.9=999;;;597<56.5<;55555.5/77//)/737876;;;<<488;1/////$/95///;:<<<;7;7774=7<6726;;4977///:7<49;>6=>>7655:8884=888AA??A==;;77,7<<8<777@;@A=@@BABBC::
@ATNG8:01586:04470
GATGGTAGTATAGAGCTCTACATAGTACTCATTCGTTTCGGAAGAGACAGGTACGTTAATAGTTAATAGCGTACTTCTTTTTCTTGCTTTTCGTGGTATTCTTGCTAGTTACACTAGCCATCCTTACTGCGCTTCGATTGTGTGCGTACTGCTGCAATATTGTTTAACGTGAGTCTTGTAAAACCTTTCTTTTTACGTTTTACTCTCGTGTTAAAAAATCTGAACTCTTCTAGAGTTCCTGATCTTCTGGGCAGACTCTGCACACGCCTACCATCGTTCGGTCAGAGTCT
+
CCCC?CDCCCCBBB>>;;<<>AB@@@CCBBBB>BBAA<AA>A?@@?AB??=?BAAA@C:9:BB@C?BBBCBBA:?48::::(33482222&297748<<7<B?B????;5;>?>?>?@<@AA<B<AAA;;;>>>CAA@:=>=G@?>=>??C==88617596555.6:<>>A@@@AA;@?@A@5?5::/88888(/;----)------7867+22252#289<8;==>?<?AA=9::-/-/=78//,/66>19376///76:=6;;===AAA;>:<<<,//6::::A@@@?
@ATNG8:01595:04457
GTGGTAGCTCTGCTCTGACTCTCGTACTCATTCGTTTCGGAAGAGACAGGTACGTTAATAGTTAATAGCGTACTTCTTTTTCTTGCTTTCGTGGTATTCTTGCTAGTTACACTAGCCATCCTCACTGCGCTTCGATTGTGTGCGTACTGCTGCAATATTGTTAACGTGAGTCTTGTAAAACCTTCTTTTTACGTTTACTCTCGTGTTAAAAATCTGAATTCTTCTAGAGTTCCTGATCTTCTGGGTGCGCTACAGTTCTCTCTACCATCGTTCGGTCAGAGTCT
+
8//)////;=@FBBBB:66@666=A<<>=>>;===>8>C?C>??A=BBB@CCBA@.9.599:5;9;;;;>>BBA=:;;;;*9@?C@BB<B@;929<@259:994<<=6@;<<:797,//96///999///:6::9<;;@@@>B=@>>>>994<;6<<>9==;>7;:?;><6665:5995067<8?EADD1ABDCC>CBBAAAD>==.9499'9;;=;;;5;A;>??966>;C:C<565;.4795,5@@955///00,0@@@?9@@?@>:=;555.599:@<666
@ATNG8:01602:04446
GATGGTAGTATATCGCGTCGCTATCCAGAAGATCAGGAACTCTAGAAGAATTCAGATTTTTAACACGAGAGTAAACGTAAAAAGAAGGTTTTACAAGACTCACGTTAACAATATTGCAGCAGTACGCACACAATCGAAGCGCAGTAAGGATGGCTAGTGTAACTAGCAAGAATACCACGAAAGCAAGAAAAAAGAAGTACGCTATTAACTATTAACGTACCTGTCTCTTCCGAAACGAATGAGTACTACTCTCAGAGACACACTACCATCGTTCGGTCAGAGTCT
+
<<A@>B@@6;6B=@CCABACBCB;;69?>:;BCBCC@C@C@@666=9>><>:<@696CCC0C>??>?A???=>>7959<@@@+==:=8<<<0@@@<AABBB@@00-/7;;7?CC<?@AACBBBCCAAABBBB@BCBB>@?CAAA??=@@C@@?@AAAABBB?CCCCB?:@@=000=:;;AA9A9959ADCEC)<;68///=;ECA=A:??AB<@=>>BAA?BDCBBBD?B>@@C=CCC?BBBBBDCDAAABBDCAAAB@@A???BB;@@>>>:=<8=<:;;;;;>
@ATNG8:01602:04472
GATGGTAGTGCGTGAGAGAGAGACCCAGAAGATCAGGAACTCTAGAAGAATTCAGATTTTTAACACGAGAGTAAACGTAAAAAGAAGGTTTTACTAGACTCACGTTAACAATATTGCAGCAGTACGCACACAATCGAAGCGCAGTAAGGATGGCTAGTGTAACTAGCAAGAATACCACGAAAGCAAGAAAAAGAAGTACGCTATTAACTATTAACGTACCTGTCTCTTCCGAAACGAATGAGTACTATAGACTATCTGAGACTACCATCGTTCGGTCAGAGTCT
+
888?7<>CBC??;;;?;>BAAAB>;35669=@9///)0*/::/;5<6::8=4>>><8;;;+><:<:@@@AA998)9=@;>??+=<7:2:;;6;@@CBBBCBAA<;7;?@@=B;;7:?BBBBCBBBBBCE@AA@DCDC?BAAABBAA>A@A::8;AABBCCB@???DBB>??;?AA<??CCD<@?@>@EEFD2@@=@888==???<?;?BBB7;5;;@@@?BB@A@A@<@:;;;0:B?9?>>?BBBBBDBBC????A@@ACCBBAC?BAAAC@CC@BBBCBAA@?
@ATNG8:01604:04465
GATGGTAGCGCACACATAGATACAGTACTCATTCGTTCGGAAGAGACAGGTACGTTAATAGTTAATAGCGTACTTCTTTTTCTTGTCTTTCGTGGTATTCTTGCTAGTTACACTAGCCATCCTTACTGCGCTTCGATTGTGTGCGTACTGCTGCAATATTGTTAACGTGAGTCTTGTAAAACCTTCTTTTACGTTTACTCTCGTGTTAAAAATCTGAATTCTTCTAGAGTTCCTGATCTTCTGGATAGCGACGCGATATACTACCATCGTTCGGTCAGAGTCT
+
AAAB?BCCCBBBBBBABBCGCBBBBBBBBCBB?;<;>AA7;8;@CCHCC=BB@@A=A?AA@C=@=@AAA;;;AA5;<;;;':B4995?<4;;<;7><@;9>9=>>?AC@CGEAAACDACDC?B?BCCEBCBB>ABBB?BBCCCCCBCCCCCBBBC?BBD?CC?C?BBCBBBCBB@BBBBB8>8=::999*;@@@A>BCDDCCCBCCACICC5ICCCC@C@CC@CDDDDBB?B?BBBCCC?BAA?BCBCBBBDDDBBBBDCBBBC?CBBBC?BB?BBAAAB@AA
@ATNG8:01605:04452
GATGGTAGTACATGATAGACGACACCAGAAGATCAGGAACTCTAGAAGAATTCAGATTTTTAACACGAGAGTAAACGTAAAAAGAAGGTTTTACAAGACTCACGTTAACAATATTGCAGCAGTACGCACACAATCGAAGCGCAGTAAGGATGGCTAGTGTAACTAGCAAGAATACCACGAAAGCAAGAAAAAGAAGTACGCTATTAACTATTAACGTACCTGTCTCTTCCGAAACGAATGAGTACTGCGTCTCACTCTCGCCTACCATCGTTCGGTCAGAGTCT
+
55<>9=BBBA@;;6:<<>BB;;;;;25697@B=@>;5;7<<A<@@A=::44::;9:<@AA2B@CDCCCCCCBCC?CCDAABA.;;=A5;;;*;@@;;AB@=@;;;5:2:=<@BE@???BBAACBCBBDCCCC@CCCC@ABAAA@?A4;5<;;7;DCEJBBB@CE@@@C?BB?:99798?A@;ABB?BBEEC3AA=A???AB@?;=@:;68:)/(/6A>A@BB@A@BB>A=@@@;@BB?CBBAABBBCBBBBBCBBABBA@@<@@@=@BBBB?@@<@@@@BC@@@
@ATNG8:01614:04446
GATGGTAGGAGACACGTCGCACACGTACTCATTCGTTTCGGAAGAGACAGGTACGTTAATAGTTAATAGCGTACTTCTTTTTCTTGCTTTCGTGGTATTCTTGCTAGTTACACTAGCCATCCTTACTGCGCTTCGATTGTGTGCGTACTGCTGCAATATTGTTAACGTGAGTCTTGTAAAACCTTCTTTTTACGTTTTCTCTCGTGTAAAAATCTGAATTCTTCTAGAGTTCCTGATCTTCTGGGTGCGCTACAGTCTCTCTACCATGTTCGGTCAGAGTCT
+
?>??7;CC@E?A@CCBCBCCDCCCCBBBCCBB@B;;;6;C@C?C@A@DDC@BBBBC>@=@AAB@B@BBBDCBBA@>ABDED2BA=ACCC>?A?B?BBB?BB<?>>BBD?ABABA>AA;A>@<@<A>>>>88:<@@=>:==A>889>>@A@AA??>5;8918>;@;>>A@@A;;;<>>>DD5A=A;88888(9=::;;/;>;:;76///<=<+75556(.(.5056633..).2777A991555;1///9:7;=6///===AAA=69987*--277***(((*
@ATNG8:01614:04473
GATGGTAGTATATCGCGTCGCTATCCAGAAGATCAGGAACTCTAGAAGAATTCAGATTTTTAACACGAGAGTAAACGTAAAAAGAAGGTTTTACAAGACTCACGTTAACAATATTGCAGCAGTACGCACACAATCGAAGCGCAGTAAGGATGGCTAGTGTAACTAGCAAGAATACCACGAAAGCAAGAAAAAAGAAGTACGCTATTAACTATTAACGTACCTGTCTCTTCCGAAACGAATGAGTACTACTCTCATATGACACTACCATCGTTCGGTCAGAGTCT
+
88:<7=BCC@@@><<;@@=BABCCD@C;;69?>9:55;49<<696=9>@7?<?@9:6DEE1E998<B@AA@>??998;CCBB19:6549=;1@AB@ABAAABB;;7:?@?:?AA=AABABCCBBAA@;;;AD=ABBC9;;D::9???C?;;969@@@@AAB=????@@<AA;??A?AA999238837;;;<=&:878///<:>8858=AAAA=A=A?B;;6;AA@AAB@C@BCE>BBB?EBBBBBAABBBBAAABBBBB?>>>BB=BBB8;:;A?AABBBBAAA
@ATNG8:01622:04446
GATGGTAGGCGTGTGAGAGTCTGCCCAGAAGATCAGTAACTCTAGAAGAATTCAGATTTTTAACACGAGAGTAAACGTAAAAAGAAGGTTTTACAAGACTCACGTTAACAATATTGCAGCAGTACGCACACAATCGAAGCGCAGTAAGGATGGCTAGTGTAACTAGCAAGAATACCACGAAAAGCAAGAAAAAGAAGTACGCTATTAACTATTAACGTACCTGTCTCTTCCGAAACGAATGAGTACTATGTAGAGCTCTATACTACATCGTTCGGTCAGAGTCT
+
;65<7>@@>ABBBEBBCDDCBBBB=7>CC@CCCBBCCC?CCCBBCC>@@@C@CCBBBBBB3CACBBBCAABBBE=>?>?><<.>?8?>AAB9??B?CAAABA==>:>:>@>???68888A>>>A@@@AAA@@;@>@@9>>=AAAAA;A;A;@<@=>AAA::8;CCABB@AA>ABA<A=6778)9<<8>EDDD/8838:99BB???=A<@@AA=@<>>@@B;??A?===:?=ABA:@8849?@ABBBAA===ACBBBBBBB??AAA@>>;;;9>>;=?=A@@@A>
@ATNG8:01623:04477
GATGGTAGTACATGATAGACGACACCAGAAGATCAGGAACTCTAGAAGAATTCAGATTTTTAACACGAGAGTAAACGTAAAAAGAAGGTTTTACAAGACTCACGTTAACAATATTGCAGCAGTACGCACACAATCGAAGCGCAGTAAGGATGGCTAGTGTAACTAGCAAGAATACCACGAAAGCAAGAAAAAAGAAGTACGCTATTAACTATTAACGTACCTGTCTCTTCCGAAACGAATGAGTACTGCGTCTCACTCTCGCCTACCATCGTTCGGTCAGAGTCT
+
<>BB?BCCBBBCCBBAA@DC;;;CC@BAB>ACCA@@8;7:AA@BCC@BB?B@CCBBBDDD2C?CCBCBBBCDDD@DA?>>>>0>@=B=BBB;BCD@CCCCBB?996;=AD@CCC?BBAA@BCCCCCBBBBBC@CCDD?BAAACCBB?C=C999:CCCBCCC@BCCBAA?CC@BBB<?===;3===9999999%0>;;0/0@@CBA?A?D@@@:>:>?CCC@BBB@@::4;>?>@9@AA>ABDBBCCBBBBCCCCBB@CBBDD?AAA?DDCCC?BB?BCBCCC???
@ATNG8:01624:04460
GATGGTAGAGTATCATGTGTATCTCCAGAAGATCAGGAACTCTAGAAGAATTCAGATTTTTAACACGAGAGTAAACGTAAAAAGAAGGTTTTACAAGACTCACGTTAACAATATTGCAGCAGTACGCACACAATCGAAGCGCAGTAAGGATGGCTAGTGTAACTAGCAAGAATACCACGAAAGCAAGAAAAAGAAGTACGCTATTAACTATTAACTTACCTGTCTCTTCCGAAACGAATGAGTACACACTCTCATATGACACTACCATCGTTCGGTCAGAGTCT
+
488:3:>AABCBBBBBBBGDCBBBBACBB@@@@BCC@C?BBBBCBB?BB?B?BB@::::;*;>BBCCCCCCBBA9A:;<<;<*<C>C5;;;*;AD@CCCCB>?996:?BC@BDB@BCCEBBBDCCCCCCFBB>B@A@@CBAAAA@?9@=A996;ABABCCF@BABAAA?AA>???;??CCC799?=?CCDC2CC?B:::CDA@@<@<>>@@6:7:@;?A8;=;@@@C>D:>>>8>>>:>;;:AA@A@>>>AA>@????:::??>?;?;;;@=@A=A@@@@A9=8
@ATNG8:01625:04473
GATGGTAGGCGAGAGTGAGACGCAGTACTCATTCGTTTCGGAAGAGACAGGTACGTTAATAGTTAATAGCGTACTTCCTTTTCTTGCTTTCGTGGTATTCTTGCTAGTTACACTAGCCATCCTTACTGCGCTTCGATTGTGTGCGTACTGCTGCAATATTGTTAACGTGAGTCTTGTAAAACCTTCTTTTTACGTTTACTCTCGTGTTAAAAATCTGAATTCTTCTAGAGTTCCTGATCTTCTGGATATGAGTGACTCGTGCTACCATCGTTCGGTCAGAGTCT
+
55;>9>BB@BCDBCBCCBBC666>>>BCGBBB?BBBB=BC@C@BBBCCBC?CBCCC?B?BBBA?B?BBBBCBBA@>@?BCC8A@@BBBB<BCBB?B@A=@C<@@ACBB?BBBB??AA9>>A6868==9;556=AA@@:??AA>>>@@AAAD=>=?=???;@@<A<@@@AAAA@A<>>???2><@<>>AAA/A>=>=5=:::>>@@AA<@@@@/@???B<A<AA<?@@AA==:=;??AA?>7==?<?@AAA===@@@A?A===AAA;=<<::4:9=????@@>>>
@ATNG8:01629:03848
GATGGTTGGAGACACGTCGCACACGTACTCATTCGTTTCGGAAGAGACAGGTACGTTAATAGTTAATAGCGTACTTCTTTTTCTTGCTTTTCGTGGTATTCTTGCTAGTTACACTAGCCATCCTTACTGCGCTTCGATTGTGTGCGTACTGCTGCAATATTGTTAACGTGAGTCTTGTAAAACCTTCTTTTTACGTTTACTCTCGTGTTAAAAATCTTAATTCTTCTAGAGTTCCTGATCTTCTGGTGAGATATGCATGATGCTACCATCGTTCGGTCAGAGTCT
+
CCCC@C@B@CCCC>>@@===B@@@B===>>@@:A@A@:@A7@5;:<:<::7;<<>@=A;@>@><@>@A==;88=B7BACDF3BB?@<<??1B?@A00/>;==:?>=8@@497==>;<<87>>8<6:;;5527839>==9888<:>>>>>????>>=8876978188<=>?@AABB9=;;:;-:4;5;?BBB/AB>>>7==??>>A?8818:::+;>=;><@<@@=@@@????;?:=>>>>><=>=<>>ABB>>===;:;;@CBAAA=AAA@?:??=@@>@@B@=<
@ATNG8:01632:03876
GATGGTAGCTCACGTACGTCACACGTACTCATTCGTTTCGGAAGAGACAGGTACGTTAATAGTTAATAGCGTACTTCTTTTTCTTGCTTTCGTGGTATTCTTGCTAGTTACACTAGCCATCCTTACTGCGCTTCGATTGTGTGCGTACTGCTGCAATATTGTTAACGTGAGTCTTGTAAAACCTTCTTTTTACGTTTACTCTCGTGTTAAAAATCTGAATTCTTCTAGAGTTCCTGATCTTCTGGACGACGCGCACTGACACTACCATCGTTCGGTCAGAGTCT
+
@:?D@CCCCCBBBBDCBBADDCCBBBCCCC@A?ACDF>BB@C@CBBDDBB>BCCCC?B?BBBB?B?BBBBBBBAA>ABBBB1BB>B===7>CBC>?AC@CC>==>BBB?BBBBCCAA;AAA;A;===A;;;A;AAAA9>;;;>>?>>>>>>;;;><:::<@@<@;@AAA???AA9?>AAA5A<?49<999*9=:::5<999:;A>@@<ACDC/B9::A=A=?>:>ADC;::;A;AA??>>9>>>;@A;9;@>99;///9=;:9:939:::=76616>>=A;;:@
@ATNG8:01637:03885
GATGGTAGTATATCGCGTCGCTATCCAGAAGATCAGGAACTCTAGAAGAATTCAGATTTTTAACACGAGAGTAAACGTAAAAAGAAGGTTTTACAAGACTCACGTTAACAATATTGCAGCAGTACGCACACAATCGAAGCGCAGTAAGGATGGCTAGTGTAACTAGCAAGAATACCACGAAAGCAAGAAAAAGAAGTACGCTATTAACTATTAACGTACCTGTCTCTTCCGAAACGAATGAGTACTGTATCTATTTGTGCGCTACCATCGTTCGGTCAGAGTCT
+
BCBB?BAABBCDDCCEBAAABB@BA=@@@<?BB@BA?B=A@A996C9AA@B@?A?@@DDD3E?AAABBBAB???9??A@@A@1AB@C?BBB=CCC?<;9A@CCAA>B@BB?AAB=AABBCDCFCCC@@?BBB@DDBB?BBBBBBBB>B?BBB?BBBBCCCC>BBBBBB?BB@889@BBABB=???<98888(8@:?888AAAAA<@<@??A<><>@BBB?BBABB??=?@CCD=BBC?@AACCCCAAACCCCBBB:@@=:::A??<@?@@B?BB?BBCBBB??>
@ATNG8:01638:03845
GATGGTAGATACTCGCTGATACACCCAGAAGATCAGGAACTCTAGAAGAATTCAGATTTTTAACACGAGAGTAAACGTAAAAAGAAGGTTTTACAAGACTCACGTTAACAATATTGCAGCAGTACGCACACAATCGAAGCGCAGTAAGGATGGCTAGTGTAACTAGCAAGAATACCACGAAAGCAAGAAAAAGAAGTACGCTATTAACTATTAACGTACCTGTCTCTTCCGAAACGAATGAGTACTACTCTCAGAGACACACTACCATCGTTCGGTCAGAGTCT
+
C<BB@CCBBCCCCBBBBCCCCBBBB>BCC@CGDCAA>@?CCB?@?B?BCAFA?????DDD3D?BBCBBCCC999+9>;;;;;*;B>B5;;;*9@A?BCCDDCBBB>A=AA=AAB>ABCCCCCCCBBBDDDCC?CCCC?CB@@@BBC?C?CAA?BBCDDABA?BBBCBB?BC@BBB>ABBBD;A??<?CDDD3BB?B666A@@??<?;@@:;7:<AABBB@DCBBCBB>A>ABD@FCC?BBBBBBBBCCCCBBBCBBBBB@>>>==:<AA::5993:::;;>=>=
@ATNG8:01639:03844
GATTAGAGAGACTGTAGCGCACCCAGAAGATCAGGAACTCTAGAAGAATTCAGATTTTTAACACGAGAGTAAACGTAAAAAGAAGGTTTTACAAGACTCACGTTAACAATATTGCAGCAGTACGCACACAATCGAAGCGCAGTAAGGATGGCTAGTGTAACTAGCAAGAATACCATGAAAGCAAGAAAAAGAAGTACGCTATTAAACTATTAACGTACCTGTCTCTTCCGAAACGAATGAGTACGATGAGAGAGCTCTCTCTACCATCGTTCGGTCAGAGTCT
+
=>?;@CBBCB?AABBCDBBACCC>@AB@CBBA;;7;=AAA::8B>BB?A=???@@@>@.@:??@???@@@@A;:9;@???0@A;@=ABB7BCC?AACCCDAAB?B?BB?CCB@CBBCBABBHFCBBCCCC@C@::5;@AAABCC?C@C@@?ABABAA??=@BABBB@BC>AD?8>====688867;;=?,<<9887>==://)//)/99:5:5=BBBB?CCBAAAB>B>=BC>CCD=BACCBBBBBAAABBA@@@AA@@@>?==5;;;;;8;;5;=@@@AC>>
@ATNG8:01641:03869
GATGGTAGCTATACGTATATCTATGTACTCATTCGTTTCGGAAGAGACAGGTACGTTAATAGTTAATAGCGTACTTCTTTTTCTTGCTTTCGTGGTATTCTTGCTAGTTACACTAGCCATCCTTACTGCGCTTCGATTGTGTGCGTACTGCTGCAATATTGTTAACGTGAGTCTTGTAAAACCTTCTTTTTACGTTTACTCTCGTGTTAAAAATCTGAATTCTTCTAGAGTTCCTGATCTTCTGGACAGAGTGTGCAGATACTACCATCGTTCGGTCAGAGTCT
+
CCBB>BBCDA666556<;;;>>><=AAABCCEACCCB=BJAG@BA@CCBB?BCCEE?A>ACCC@C@BBBBBB>=?>BCCCC2A@>A999,9A:96:@A>BD?BBBBBB>AABCCC>>:>AB=@<@@@@<==?<??AA:>>@A==898BA??;;:<5:9<9?>8=:;;;@@???B;>>>@@5A=A:==DDD/???@@:@>>>>A???A<AAAA/A678B<A<AA<@>>>@@@<@<@@>>>@<@AA<AA?????>AAAA>AAACAAA:>==>@<AA<@@BBBC@@@
@ATNG8:01643:03852
GATGGTAGCGCATATCAGCGCAGCCCAGAAGATCAGGAACTCTAGAAGAATTCAGATTTTTAACACGAGAGTAAACGTAAAAAGAAGGTTTTACAAGACTCACGTTAACAATATTGCAGCAGTACGCACACAATCGAAGCGCAGTAAGGATGGCTAGTGTAACTAGCAAGAATACCACGAAAGCAAGAAAAAGAAGTACGCTATTAACTATTAACGTACCTGTCTCTTCCGAAACGAATGAGTACGATGAGAGAGCTCTCTCTACCATCGTTCGGTCAGAGTCT
+
DCB>?B?AACDCCCCCBBCCDD@@@=ABB>BCCBBB7;7;ADBCCC@CB?B?@?A;;;;;*;>BCBBCICCCCE?BBBDCCC5BB@C@CDD9CCCA:::GECCBB@B@DD@A@A@CCBBBCBBBBCCCCBBC@CBCC@CAAA???C<@=@@?<@CBBBCBB@BCDECB@??<?A@<?@999+9>>:<====.<A?E???CCEED=A=A@@A4:6:ADCD@CCCCCBB@B?BBD>CCC?CAABBCCBB@@@B@@BCCBBBB==8@@>@>@@B@BB@BBBBBBAAA
@ATNG8:01646:03860
GATGGTAGAGTATCATGTGTATCTCCAGAAGATCAGGAACTCTAGAAGAATTCAGATTTTTAACACGAGAGTAAACGTAAAAGAAGGTTTTACAAGACTCACGTTAACAATATTGCAGCAGTACGCACACAATCGAAGCGCAGTAAGGATGGCTAGTGTAACTAGCAAGAATACCACGAAAGCAAGAAAAAGAAGTACGCTATTAACTATTAACGTACCTGTCTCTTCCGAAACGAATGAGTACACACTCTCATATGACACTACCATCGTTCGGTCAGAGTCT
+
4844.44999<<===@ECCBB;9;?9?@A;AB@C@@>@:;;ECBA@?DD@D@BAB@@@@@,@5;9;;;:655>=09:5555&5>6;.555&44939=>>>CCAA=@=::69?A;AACCCBBBCCCICBB;;7;C@@=@C;::CCD>C9;:;?AAAAA:957;=;;::4::6:::63339923335::;==+==8=<;B=995878;888>:>;:9AAC<A@;;;:C<@?ABB<???@BBBAA@@@@@BBAAAA>>=CB?@?A@B>A?88949@;@@B?ABB99
@ATNG8:01648:03861
GATGGTAGCAGACGTGACAGAGCGCCAGAAGATCAGGAACTCTAGAAGAATTCAGATTTTTAACACGAGAGTAAACGTAAAAAGAAGGTTTTACAAGACTCACGTTAACAATATTGCAGCAGTACGCACACAATCGAAGCGCAGTAAGGATGGCTAGTGTAACTAGCAAGAATACCACGAAAGCAAGAAAAAAGAAGTACGCTATTAACTATTAACGTACCTGTCTCTTCCGAAACGAATGAGTACGATGAGATCTCGTGTGCATCGTTCGGTCAGAGTCT
+
9;:=@=>BB===<;;;<<>>?C=BC@DCC@CBBCBB?A=AA@ABBB?BB>B>AA997=<<'<6773;<==888967394444$4>494999+9994696@A===B?A@BB<AAB6:;::;BBBCAAABABBB>BBCC@BBCDBBBB?D@CBB?BB@@@CAA>CCBBCB?BB>??A9?;<<818993337788%0;95/./<9=??:=:99AA:@<==BBC?CCCBBBC@C>BAA;A??;?BBBCGDBBBBBBBBA@@;;;>>=AAAAB?BB?BBBBCBBBB
@ATNG8:01649:03879
GATGGTAGATATATGCACGCTCTACCAGAAGATCAGGAACTCTAGAAGAATTCAGATTTTTAACACGAGAGTAAACGTAAAAAGAAGGTTTTACAAGACTCACGTTAACAATATTGCAGCAGTACGCACACAATCGAAGCGCAGTAAGGATGGCTAGTGTAACTAGCAAGAATACCACGAAAGCAAGAAAAAGAAGTACGCTATTAACTATTAACGTACCTGTCTCTTCCCGAAACGAATGAGTACGTGTGACGTACGTGAGCTACCATCGTTCGGTCAGAGTCT
+
45<A?BBBBCB@@BAACAAABCECF@CBB@CDCCAA7;4;@=998?9==;:8373;8:::+;7@@BBBBBBAAA:AABA@@@1BB?C@DCD;DBC@BCIDFGEFD?B?@CAEBC?BBBBCBCDCCCDDDCCC@CBBB?AAABBBBB@D@DBB?BCCCDBB@?AAAAA??DD@888>AAABC<A@@<@@@@A2AC@C==<AAAAC:>:=???9=:=@BAA>AB@@??=8?@9@@A=A@?>?BA???C????>BCBBBBBBBBCCCBC>AAAAA>AC?B@;?BBAAA
@ATNG8:01651:03851
GATGGTAGTCTCAGATAGTCTATAGTACTCATTCGTTTCGGAAGAGACAGGTACGTTAATAGTTAATAGCGTACTTCTTTTTCTTGCTTTCGTGGTATTCTTGCTAGTTACACTAGCCATCCTTACTGCGCTTCGATTGTGTGCGTACTGCTGCAATATTGTTAACGTGAGTCTTGTAAAACCTTCTTTTTACGTTTACTCTCGTGTTAAAAATCTGAATTCTTCTAGAGTTCCTGATCTTCTGGATAGCGACGCGATATACTACCATCGTTCGGTCAGAGTCT
+
B?AA:A;;ACDGCCLGCCBAACCBBBB@BA<<69@AD=BB@B?BFGCCBBAFBBCA?@@CAAA?B>@ACD>>>>?9<?@@A0@@:==@@9;56=9C>B?BB?:;:C@@<@BBDEGHDACBB?B?BBBCAA@B?BBA@=BBBABBCBB@A@AA@CC?<;;?BB<@<??@@@<BBB>999@@4@;@;:::::(:9BBB=CCCBAA@B@?2::::*;:;:C@E?AA?AGGDGCC@C@BBEBCC?BAGACHBBBBCBAAACEEGDDDBB?@:::;6;A>AABDAA:::
@ATNG8:01651:03866
GATGGTAGAGTACAGTGTAGTAGACCAGAATATCAGGAACTCTAGAAGAATTCAGATTTTTAACACGAGAGTAAACGTAAAAAGAAGGTTTTACAAGACTCACGTTAACAATATTGCAGCAGTACGCACACAATCGAAGCGCAGTAAGGATGGCTAGTGTAACTAGCAAGAATACCACGAAAGCAAGAAAAAGAAGTACGCTATTAACTATTAACGTACCTGTCTCTTCCGAAACGAATGAGTACGTGTGACGTACGTGAGCTACCATCGTTCGGTCAGAGTCT
+
888;7;;BBC?B=;;;=>>>>>CB>:BB?9B@BB??;?;:::555=8<<9<8;:373>>>)>8;734;;>?<==5<;99444$5>49.555&55525969;??@D?B@CA>AAA8;:?@@BCCEDBCBDCBB@CCCC=AACCCCCC?C@CBB?BBBBEABA?AABCCD@BB>AA@;AABBC<@>?:999::(9>:;;;;>><<?5;599975:699@@??ABBAAAB@F>AAB>BCB?BBBBDCCC999BAAACBBBBBBBBBCB?BBBAA>AB@BB@CEBAA?
@ATNG8:01652:03879
GATGGTAGCTATACGTATATCTATGTACTCACTCATTCGTTTCGGAAGAGACAGGTAACGTTTAATAGTTAAATAGCGTAACTTCTTTTTCTTTGCTTTCGTGGTATTCTTGCTAGTTACACTAGCCATCCTTACTGCGCTTCGATTGTGTGCGTACTGCTGCAATATTGTTAACGTGAGTCTTGTAAAACCTTCTTTTTACGTTTACTCTCGTGTTAAAAATCTGAATTCTTCTAGAGTTCCTGATCTTCTGGGATGTGTGCGCAGTGCCTACCATCGTTCGGTCAGAGTCT
+
488824444944////;///9977;<566<;>>C;;7;94<2:;5;7;=><///4//)////)/39<44.55)5445444.4:.44===)<<<5:::<2////)/75(-/)//9::<9>>CC@@@@=A@@=@;@@@BB@@B?BGCC?B999:9@@@999@@@@@>AA@@DD?B<?@@???BCC=@??>>09.9.55555$97::;)--./99///9.5555$55555.5.5;8;<666:=8=:==>==@>A999.999:@>??9;99>?@;@@@?BCCCC>?@79999?@@@@
@ATNG8:01664:03863
GATGGTAGGCGAGAGTGAGACGCAGTACTCATTCGTTTCGGAAGAGACAGGTACGTTAATAGTTAATAGCGTACTTCTTTTTCTTGCTTTCGTGGTATTCTTGCTAGTTACACTAGCCATCCTTACTGCGCTTCGATTGTGTGCGTACTGCTGCAATATTGTTAACGTGAGTCTTGTAAAACCTTCTTTTTACGTTTACTCTCGTGTTAAAAATCTGAATTCTTCTAGAGTTCCTGATCTTCTGGGTGCGCTACAGTCTCTCTACCATCGTTCGGTCAGAGTCT
+
@@@B?BBB@BC@@@C99;CDBABBCEHCCECC?BACC=CD@C?BBBBCCC?BB:;9=@<??CC?B@BBBCCCBBB@BBBBB3AA>A???8?@@A?ABB<AA799:CBB@BBB>><=A:><<8<<A@@@@667=??@A;????==>>>>@CC@;;<5///777175==DF??@>?<>?@DD;B=B::;:;:+:>>>?8?:::===<>>=AAAA/A>==@:>:;;7;AAA>>?<?7;;@@??<<<<@2///;;;?AA;::AAA???@;;;;>==BB=B?=732222
@ATNG8:01670:03851
GATGGTAGCGAGCGAGTGTGTATACCAGAAGATCAGGAACTCTAGAAGAATTCAGATTTTTAACACGAGAGTAAACGTAAAAAGAAGGTTTTACAAGACTCACGTTAACAATATTGCAGCAGTACGCACACAATCGAAGCGCAGTAAGGATGGCTAGTTTAACTAGCAAGAATACCACGAAAGCAAGAAAAAGAAGTACGCTATTAACTATTAACGTACCTGTCTCTTCCGAAACGAATGAGTGCCTCTCAGACGCTCGTCCTACCATCGTTCGGTCAGAGTCT
+
::<>:>ABBCC?@ABCBDECCC@AA@DCC=BBDEEE=?=@BCCCBB>AB>B>BABBDDDD2B?BEECCBDDCCC=CCBBBBB1@A=@49::7<CDACABBCCBBB>A@CC@BBC>AACBBBBBCCCCDCCCCADDDD?BBCBBBBB?B?C9999CCCCD=B?BCCCAA?@D?BBC@BBBBA9??=8>???A3@A>ABDCBBBBB<@=@AAB?B?BBCBB?BBBBAA@>B?BBB>BCC@AAACAAA?A@@CCCCAAABBABB@BBB>BBB??=AA?ADAA=A@>>
@ATNG8:01645:03931
GATGGTAGCGAGCGAGTGTGTATACCAGAAGATCAGGAACTCTAGAAGAATTCAGATTTTTAACACGAGAGTAAACGTAAAAAGAAGGTTTTACAAGACTCACGTTTAACAATATTGCAGCAGTTCGCACACAATCGAAGCGCAGTAAGGATGGCTAGTTTAACTAGCAAGAATACCACGAAAGCAAGAAAAAGAAGTACGCTATTAACTATTAACGTACCTGTCTCTTCCGAAACGATGAGTACAGAGAGTACGATATGTCTACCATCGTTCGGTCAGAGTCT
+
::>@=?<@A?@;@A@CDBBBBBAA@=?996594<44.55:B=98:99==6?99<://///$/)/:777;9<:::19445555$5<7<.555&5998;<:///;/44)45::7<>>:==<<AAAA=;:9;;B@A=BF;;:;AA@A9558<79557:?====4;7;<<@CC?AA@<AA@BBB<>4:=9488888'33,37;;@>>>C=A=@A>>3:39@@@C@B:::?;;;?<=>>4/00/?AA<CCB=BB999=@<>C988>@:99:A@?@@;AA;777<<8>;;
@ATNG8:01646:03916
GATGGTAGCGCGAGCGAGCGTAGACCAGGAAGATCAGGAACTCGTAGAAGAATTCAGATTTTTAAGCACGAGAGTAAACGTAAAAGAAGGTTTACAAGACTCACGTTAACAATATTGCAGCAGTACGCACACAATCTGAAGCGCAGTAAGGATGGCTAGTGTAACTTGCAAGAATACCACGAAAGCAAGAAAAAGAAGTACGCTATTACTATTAACGTACCTGTCTCTTCCGAAACGAATTGAGTACGATGAGAGAGTCTCTCTCTACCATCGTTCGGTCAGAGTCT
+
<<BD8966;>;;0//7;//./;;-.*--(-3-05444./2/////8885//+42896/////$/(/////3349<;;5335;::+33-/)//(///(/6///99//(/066067838752444599<955555.5444>7;;;;==;;7;8@994594:;<<<8<<9BCC@BB@BC=8<<444(333-33333$3;59553;9965*----6(-(-//994:<;;;=>9=<<<>4=::04.4:334<543=43398------5779:905----066056/433333
@ATNG8:01651:03935
GATGGTAGAGAGAGCTCTCTCATCGTACTCATTCGTTTCGGAAGAGACAGGTACGTTAATAGTTAATAGCGTACTTCTTTTTCTTGCTTTCGTGGTATTCTTGCTAGTTACACTAGCCATCCTTACTGCGCTTCGATTGTGTGCGTACTGCTGCAATATTGTTAACGTGAGTCTTGTAAAACCTTCTTTTTACGTTTACTCTCGTGTTAAAAATCTGAATTCTTCTAGAGTTCCTGATCTTCTGGTGTCTGATCTGTATCACTACCATCGTTCGGTCAGAGTCT
+
@>?@?BBB@@@AA@@966><><==BA@ABEBC?BBBB=BB@BADDCCC@@7<9@=?7;?CCBB?B?BCBCBBBAA?88333$7<<?9:9.8>>?<@??88937783896;@?:526A;9:;<A:>>A==;;;=A@@@7768?>>?FA;;;????B7;;>;?A9=9=====<>=>487<==1>:?5;;@@@/@CBBB7<<===A@;;:=@@@@,9///9494?A=B??>>>A<A=BAA@@A=@==7///::<;;;==??@>>>@??;?=;:;7//+/;<=;:;?B
@ATNG8:01652:03896
GATGGTAGGCACTGCGCACACATCCCAGAAGATCAGGAACTCTAGAAGAATTCAGATTTTTAACACGAGAGTAAACGAGTAAAAAAGAGGTTTTACAAGACTCACGTTAACAATATTGCAGCAGTACGCACACAATCGAAGCGCAGTAAGGATGGCTAGTGTAACTAGCAAGAATACCACGAAAGCAAGAAAAAAGAAGTACGCTATTAACTATTAACGTACCTGTCTCTTCCGAAACGAATGAGTACTACTCTCAGAGACACACTACCATCGTTGTCAGAGTCT
+
555>7;;=5;;////:799;;9;;<3;9=5;556==6;7;65666>:>>:>855488888'8-34::;;98899/----------#--/(377+733,3798888584:122,2225999=>??==BBDE<;<E@C;;;ACBB????D=C?A;;6;@@@@@BB?CBBBBB?AA>AC=4<<::>68974556688%8:9=;;;?===?:=8<;==2;5;>AAA@DBAAA@@<A=AAA=AAC@BAABCCBBCCBBCCCB999?888>>AB=?73--)---4742222
@ATNG8:01657:03915
GATGGTAGGCGACATACATACGCGCCAGAAGATCAGGAACTCTAGAAGAATTCAGATTTTTAACACGAGAGTAAACGTAAAAAGAAGGTTTTACAAGACTCACGTTAACAATATTGCAGCAGTACGCACACAATCGAAGCGCAGTAAGGATGGCTAGTGTAACTAGCAAGAATACCACGAAAGCAAGAAAAAGAAGTACGCTATTAACTATTAACGTACCTGTCTCTTCCGAAACGAATGAGTACGATGAGAGAGCTCTCTCTACCATCGTTCGGTCAGAGTCT
+
B>CD9ABB@C?@@CDDDHCC@?@@@=ACDAEGCCAA?@@BCBCCDC@CC@C?CCCCCCCC5C@CCCBBBBBCBB9@@99:::*;A=A5<<<6;BB@BAA@CCBBB?B@BC@CBB?BBBBBBBBDDCCBBBBB@CCCC?CBBBBBAB?CACCC@CCBBBBCC@CCDBBB?BB?BBB=@?=>=7?@@>BCCCD3BB?B>>>BB@@@<@<AA@?;?=?@CDC@BCCBB@@=@@BBE>BBB?BBBBCBBBCCCCBBBBCCAA>@@@>>>=>>>@B?BC?BBCBBBBBB
@ATNG8:01659:03901
GATGGTAGGCGACATACATACGCGCCAGAAGATCAGGAACTCTAGAAGAATTCAGATTTTTAACACGAGAGTAAACGTAAAAAGAAGGTTTTACAAGACTCACGTTAACAATATTGCAGCAGTACGCACACAATCGAAGCGCAGTAAGGATGGCTAGTGTAACTAGCAAGAATACCACGAAAGCAAGAAAAAGAAGTACGCTATTAACTATTAACGTACCTGTCTCTTCCGAAACAATGAGTACGATGAGAGAGCTCTCTCTACCATCGTTCGGTCAGAGTCT
+
?@AA?BBC@B@BBDDBB@CCCCCCC?CCC?CCCC9:8;?BBCCBBC@CC?A?ACCCCCCE5A?ACCCCAAABCC=AA::::;.;B@D?CCC<CCCAGCCBCDBBC=@=@C@CBC=BAAA@BBBBDCCCEBBC@DC??>?BBABBBB@C@FBB?BCEBBBBB?BAACCC?BB@AAA>@A@@@:>??;<<<>>.?A?B???BA>?@<@<??@A7;7;BBBB@DDCBBAD@D@CCC?BB>AACBBBBBBBBBBABBBB>>:A@@=;<=BBB:><>B?BBBBBBB>>
@ATNG8:01659:03903
GATGGTAGAGTACAGTGTAGTAGACCAGAAGATCAGGAACTCTAGAAGAATTCAGATTTTTAACACGAGAGTAAACGTAAAAAGAAGGTTTTACAAGACTCACGTTAACAATATTGCAGCAGTACGCACACAATCGAAGCGCAGTAAGGATGGCTAGTGTAACTAGCAAGAATACCACGAAAGCAAGAAAAAGAAATACGCTATTAACTATTAACGTACCTGTCTCTTCCGAAACGAATGAGTACGTGTGACGTACGTGAGCTACCATCGTTCGGTCAGAGTCT
+
BB@@=;>BBBDB===B=BBBBBBBA6:;B8@@ABBB?B@CBA885B9BB?C9BB<><DDF3D@::9998=;;;=6=7;5===+=B9>:BBB7BAA<B9995;444.4.4<5::D<<?>>@BBCEDCCCDCBB>B@@@=@BABBB??=@?B;;:;C@@?AAB?CBBCBB>AA=??A>@??A@5<8939@@@@/;;;3;>?>===@;?7;;?B<?;<=A;;6:AAAAAA>A>ABD>CAA<??@A@@AC@@??CCABBBBBBBBCDCC?C???C@A@;??BDAAA??
@ATNG8:01661:03897
GATGGTAGATACTCGCTGATACACCCAGAAGATCAGGAACTCTAGAAGAATTCAGATTTTTAACACGAGAGTAAACGTAAAAAGAAGGTTTTACAAGACTACACGTTAACAATATTGCAGCAGTACGCACACTATCGAAGCGCAGTAAGGATGGCTAGTGTAACTAGCAAGAATACCACGAAAGCAAGAAAAAGAAGTACGCTATTAACTATTAACGTACCTGTCTCTTCCGAAACGAATGAGTACGAGAGAGCACACGTGTCTACCATCGTTCGGTCAGAGTCT
+
::<=7;;>><<=;<;<AC996==??7666>@B@B@@;@?CA@ABAA>::4:;>><;7777'739;888888;==588;=;;;*//)/2777.9<<:A>A/////:<8<;><:;?:=@A@ABBBBGGCCCCB;00@000;@==:::::7=3>00)0;0/0;>B9A<<A?A:><9<;7178333(3898@CDDC3BC@6552;8667294888;;?;<<A?>;;9455<<8=558B<AAB?=<>?C899CBBBBCCFBAAA??:::::4:755;6;?;>7738::96
@ATNG8:01674:03925
GATGGTAGTATATGCGTCGCTATCCAGAAGATCAGGAACTCTAGAAGAATTCAGATTTTTAACATCGAGAGTAAACGTAAAAAGAAGGTTTTACAAGACTCACGTTAACAATATTGCAGCAGTACGCACACAATCGAAGCGCAGTAAGGATGGCTAGTGTAACTAGCAAGAATACCACGAAAGCAAGAAAAAGAAGTACGCTATTAACTATTAACGTACCTGTCTCTTCCGAAACGAATGAGTACACACTCTCATATGACACACTAATCGTTCGGTCAGAGTCT
+
>@@C@CCBBCCDBBBCCBCCBCEE@BBC@CCBBCC@C@CBBBBBB@BB?A>@@;;9DDD1D=???>A==8:777.7;8:===+5555:>>=/===7@AABCKGBB?B?BB?BBB?B>@@CCCCCDCBBBBBB?CCBB<@@BBAA@B>B?BAB@BBBCCBBB@BBBAAB?CC?989;>>AAC>@==9=??@@/??<@888@@@@A=C9??AA;>:>@CCD?CBC???B?B@CCC>CCC=@ACCDBBBBAAA>A???>=AAAABBCCB>AABB?BB?BBBBBBB99
@ATNG8:01677:03933
GATGGTAGGCGACATACATACGCGCCAGAAGATCAGGAACTCTAGAAGAATTACAGATTTTTAACACGAGAGTAAACGTAAAAAGAAGGTTTTACAAGACTCACGTTAACAATATTGCAGCAGTACGCACACAATCGAAGCGCAGTAAGGATGGCTAGTGTAACTAGCAAGAATACCACGAAAGCAAGAAAAAGAAGTACGCTATTAACTATTAACGTACCTGCCTCTTCCGAAACGAATGAGTACGAGAGAGCACACGTGTCTACCATCGTTCGGTCAGAGTCT
+
<<@B?BBB@B?@C>B6:6@9:6ACC@CCC?CA@>@@4:69<<<<0.(-7(-(,,--/////$/)/::;<======6<<<>DEE3:99:?BBB:BBB?CCBBA@>00+05;=;@@B?@@@<BBCBEECCCGCBC@BCCC?@@@BBBBB?B@CBB@BBDCAA@CABAAABB?BF?AAA?BBBDD>A??9?@@@A2AC?B???B@?>><>=>>?B:>:>?CCEAGCB@CCC@B?;;;6;>@:9::@@@@ABCBABBBB@A@GCBBBBBA?AAABA@BB?BBCBCBBBB
@ATNG8:01628:03960
GATGGTAGTGATACAGATCAGACACCAGAAGATCAGGAACTCTAGAAGAATTCAGATTTTTAACACGAGAGTAAACGTAAAAAGAAGGTTTTACAAGACTCACGTTAACAATATTGCAGCAGTACGCACACAATCGAAGCGCAGTAAGGATGGCTAGTGTAACTAGCGAGAATACCACGAAAGCAAGAAAAAGAAGTACGCTATTAACTATTAACGTACCTGTCTCTTCCGAAACGAATGAGTACGATGAGATCTCGTGTGCTACCATCGTTCGGTCAGAGTCT
+
::;A7@CCABBB==@C=B>?AA@?B@BCE?CBBBBB@C@BBBAAAB@CC>B@B??>????.86>AB???BC???8?@@@AAA.;;=A5;;;*:@@=@CCCBBC@@?@@CD@DCC>A@CBBBCCCCBBBBBBB?BAAA?BAABCBBB>A@@@@>@BAABBBB???@CBBCBB<>>@000;;;5009;===??.;?;A578BCAAA<B=B888;?<;;AAC@ABC@ABC@B?BBB>BDC@BAAABCC>?>DDBBA>:;:>==>>>BD<@@?<<4:98<A@@@@@=>
@ATNG8:01629:03953
GATGGTAGCGCACACATAGATACAGTACTCATTCGTTTCGGAAGAGACAGGTACGTTAATAGTTAATAGCGTACTTCTTTTTCTTGTCTTTCGTGGTATTCTTGCTAGTTACACTAGCCATCCTTACTGCGCTTCGATTGTGTGCGTACTGCTGCAATATTGTTAACGTGAGTCTTGTAAAACCTTCTTTTTACGTTTACTCTCGTGTTAAAAATCTGAATTCTTCTAGAGTTCCTGATCTTCTGGATAGCGACGCGATATACTACCATCGTTCGGTCAGAGTCT
+
::BC:==BDBBBCBBCCCCCCEBBBBA@@CAA;A@@>6>A5505;<>>B@9@@5:5596;;AA=@=@AA=<A@@@490000'0>:000A?9:7;<7;;;7:=9?>>>BIADCAAABBC@BED@C?DCCC:;;CABBBD@DBCAAABBBACAAABBA?BBB?BC@C@CCCCCBBBB?BBBBB:A;?;::9:9*:@@@B<AACDDBBBCC?AAAA0ABBBB@C@CC@BBCBA@?=@?BDECCC?CBC@CCCBBBDCCCCCCCCCCCCC?CCDCC@BC@BC@@@DAAA
@ATNG8:01631:03952
GATGGTAGCGCGACGAGCGTAGACCCAGAAGATCAGGAACTCTAGAAGAATTCAGATTTTTAACACGAGAGTAAACGTAAAAAGAAGGTTTTACAAGACTCACGTTAACAATATTGCAGCAGTACGCACACAATCGAAGCGCAGTAAGGTTGGCTAGTGTAACTAGCAAGAATACCACGAAAGCAAGAAAAAGAAGTACGCTATTAACTATTAACGTACCTGTCTCTTCCGAAACGAATGAGTACGATGAGAGAGCTCTCTCTACCATCGTTCGGTCAGAGTCT
+
88:<9=CBBCBCCBCDCCCCBB;:;7;BB?CBBC::;;?BAC@?ACACB?B@@??BBCCD1?<?A@::9BBBBB>BBBCDDD5BB?B?BCD<CGGAC;;;CBB;;8;?A@=B@@=@A::;CBCBBBBBCBBB>BCA@=AAACBBAA=A<@5;7;AABCDBB?BBBC??=?B?BCC?CDBAA;>>?<?BGFE3BB?B998B@@AC?B?@AAA@B?BCCBB?BBBDBBB>A>999,9@A>AABAABBAAABBC?@?DD?@?BGA????B>AAB:>>8;;A?==>??
@ATNG8:01634:03976
GTGGTAGCGAGCGAGTGTGTATACCAGAAGATCAGGAACTCTAGAAGAATTCAGATTTTTAACACGAGAGTAAACGTAAAAAGAAGGTTTTACAAGACTCACGTTAACATATTGCAGCAGTACGCACACAATCGAAGCGCAGTAAGGGATGCTAGTGTAACTAGCAAGAATACCACGAAAGCAAGAAAAAGAAGTACGCTATTAACTATTAACGTACCTGTCTCTTCCGAAACGATGAGTACGATGAGAGAGCTCTCTCTACCATCGTTCGGTCAGAGTCT
+
8;<7;555=;455:;;;;:;;6669>=A655555=8>:666><;;6::-3-37955555$56555<<666==>1:944444$597<.555&5994666==A?9;4:29??@@255;<@ABB==BAD666>8665;9;55/:9//)--(--//7::79::8555>>?68;28;<9;8:@A97776::===+=<588444===B7=?==8827:659AB=<=00//:48///;3;///99:<===>888=BBB??>/0/0/--8-///5:5;;488<;;88;=
@ATNG8:01636:03969
GATAGAGAGACTGTAGCGCACCCAGAAGATCAGGAACTCTAGAAGAATTCAGATTTTTAACACGAGAGTAAACGTAAAAAGAAGGTTTTACAAGACTCACGTTAACAATATTGCAGCAGTACGCACACAATCGAATCGCAGTAAGGATGGCTAGTGTAACTAGCAAGAATACCACGAAAGCAAGAAAAAGAAGTACGCTATTAACTATTAACGTACCTGTCTCTTCCGAAACGAATGAGTACTGCGTCTCACTCTCGCCTACCATCGTTCGGTCAGAGTCT
+
///><;;;;=A559@<@A<ABD9B;;:;CCBCC@B@BBDBCBB?BC?B@BBAAACCC3B?BCC?@@BBBBB=@@;;;;;*;;5:4AA@7;99=AA@AAC@@@>@@DC@BBA8;;??ABBCCCCCCCCBB?BCBB<??CCCCAB>C@C??>?CAA@CCC@CBBBBB@BC?BBB=@@99929?@;9:::9.9A?D@??CBA@@<@:>>BG;?:>>BCC@BBBBCBB@?>???8?00,0@@@CCCB>??@@AB@@@@@A@@=@BB?BCC?@=@A????AAA:::
@ATNG8:01638:03944
GATGGTAGCGCGACGAGCGTAGACCCAGAAGATCAGGAACTCTAGAAGAATTCAGATTTTTAACACGAGAGTAAACGTAAAAAGAAGGTTTTACAAGACTCACGTTAACAATATTGCAGCAGTACGCACACAATCGAAGCGCAGTAAGGATGGCTAGTGTAACTAGCAAGAATACCACGAAAGCAAGAAAAAGAAGTACGCTATTAACTATTAACGTACCTGTCTCTTCCGAAACGAATGAGTACGATGAGAGAGCTCTCTCTACCATCGTTCGGTCAGAGTCT
+
CAAA?BBCAA@BBLCCBCDDCCBBB<@A@>ACBBBB?B?BAA@?@?<@@=@=::9AAAAB.@<@@???AA>:::,7===@@@1@C@D@CFC<CAA=ABBBCBC;;7;?BC?BBB?BABCDFCCBBBCCCCBC@CCAA>ABBAAB@@<@@C;;8;CBABCAA>ACBBBC>AA@BB@8==733,399425567(5;6<=?@?@D<=7;7;===1738=ABC@CB@@@CC>A>ABD@CBB?B??>BBBCC99:???AA?=;;;?>===;>>@@A=??<>>AAAAA;;
@ATNG8:01639:03969
GATGGTAGTATATCGCGTCGCTATCCAGAAGATCAGGAACTCTAGAAGAATTCAGATTTTTAACACGAGAGTAAACGTATAAAGAAGGTTTTACAAGACTCACGTTAACAATATTGCAGCAGTACGCACACAATCGAAGCGCAGTAAGGATGGCTAGTGTAACTAGCAAGAATACCACGAAAGCAAGAAAAAAGAAGTACGCTATTAACTATTAACGTACCTGTCTCTTCCGAAACGAATGAGTACACACTCTCATATGACACTACCATCGTTCGGTCAGAGTCT
+
?:?C;BCCC@@<;;>>>=<<;;;;>8<=?85559994;49<=9;5;.4439344444444$45;;<==<<<;;>88399555,5<2919;@+@:;49@=@9=955.67@A=:::;@@ABCABACA@@BB@@@>@BAC8::::CBBB?B@C@A?@BBBBBAA>???AAB>BB?AAB>AAEDD:9874888888%/838///99=8858<A>>>5;5;;A@@?@AABCCD@C@BBC>BBB>ABBCCBBBCC???DBBBBBAAAAAABB?BBBBB@CB?BBAABB??@
@ATNG8:01641:03956
GATGGTAGAGTATCTGTGTATCTCCAGAAGATCAGGAACTCTAGAAGAATTCAGATTTTTAACACGAGAGTAAACGTAAAAAGAAGGTTTTACAAGACTCACGTTTAACAATATTGCAGCAGTACGCACACAATCGAAGCGCAGTAAGGATGGCTAGTGTAACTAGCAAGAATACCACGAAAGCAAGAAAAAAGAAGTTACGCTATTAACTATTAACGTACCTGTCTCTTCCGAAACGAATGAGTACACATCGTCGTGTCGTGCTACCATCGTTCGGTCAGAGTCT
+
444>;@CCBBBBCCBCCCCCCCBB=ACC=A@BB;;7;?AAA@@@?=??@EADB@99::9(9287733388988/9396?@@+>><A:===2=>>:@?=@=<5444)47@@:B><7<;445@;?ACB@ABBBA@<<;@:;;9???@B=C?B;:89CAAABAA=AAAABC?BB@D@>;=?733,39948888<<%;96//*//<==661242555259226>>9B<<955=8>555=<<<<577?@@A@BB<=8::;:::<<<444;;<?BBB@@=@@=?@@BA@:88
@ATNG8:01651:03956
GATGGTAGAGTATCATGTGTATCTCCAGAAGATCAGGAACTCTAGAAGAATTCAGATTTTTAACACGAGAGTAAACGTAAAAAGAAGGTTTTACAAGACTCACGTTAACAATATTGCAGCAGTACGCACACAATCGAAGCGCAGTAAGGATGGCTAGTGTAACTAGCAAGAATACCACGAAAGCAAGAAAAAAGAAGTACGCTATTAACTATTAACGTACCTGTCTCTTCCGAAACGAATGAGTACTGTATCTATGTGTGCGCTACCATCGTTCGGTCAGAGTCT
+
444<7=;;;<<:955666>>===??7;<<8=;;;@C@C;;<DBBAB>AB>B>@??;;;;;*9;;A@ACCGFBB@8>?99959$59494;@@166>:=666;::34047::5:83-3377456<==AACCBAA=@?;;6:A@@@@?=9=9>9;49@@@@@:;7>A?>;;600+/::5:=877)3993333333#3;4;;8=;:9;A2757::85<778ABB>CB969<A9A9??F>C@@>A?AAAABAB:::@:98>;;<=?=9:9:4;;88;67=489998;955
@ATNG8:01657:03972
GATGGTAGGCGACATACATACGCGCCAGAAGATCAGGAACTCTAGAAGAATTCAGATTTTTAACACGAGAGTTAAACGTAAAAAGAAGGTTTTACAAGACTCACGTTTAACAATATTGCAGCAGTACGCACACAATCAAGCGCAGTAAGGATGGCTAGTGTAACTAGCAAGAATACCACGAAAGCAATAAAAAAGAAGTACGCTATTAACTATTAACGTACCTGTCTCTTCCGAAACGAATGAGTACTGCGTCTCACTCTCGCCTACCATCGTTCGGTCAGAGTCT
+
:<<C@DAB?A:66?><<BC><?@@A89:C@BB>@<<*0)/9:::<<7550368;499=>>0@=ABC>><=00)0@4==>==7<'<@25.555'5;<6<;654;;444)46<=7=<B8:>?<@A@AACBAABCGFADCD=@@CDBBBD?C@CBB>BBAAABBA@BBCCBB@BB?:::<?@:::,7<=9<==?@?'9:;<0/0??B=B>?7;;;;:<=?=BBB?@@@BBAD@C?AAA;A@?<?AAABCCBBBBBBCBBBBCBCBC?BBC>@ACBC?AA>@@@AAB:::
@ATNG8:01663:03987
GATGGTAGCACGAGTCACTCATATCCAGAAGATCAGGAACTCTAGAAGAATTCAGATTTTTAACACGAGAGTAAACGTAAAAAGAAGGTTTTACAAGACTCACGTTAACAATATTGCAGCAGTACGCACACAATCGAAGCGCAGTAAGGATGGCTAGTGTAACTAGCAAGAATACCACGAAAGCAAGAAAAAAGAAGTACGCTATTAACTATTAACGTACCTGTCTCTTCCGAAACGAATGAGTACAGAGAGTACGATATGTCTACCATCGTTCGGTCAGAGTCT
+
?:@A=AA@@@::<;;;<><><<;;@:;;;465;;59166;=A?>>?<?>:>=@AAA@AC@2A=AA?::89@BBB<BA>::::)9==@2::;*:@D>ABBBBAA;;5;5<A=AAA8::ABBBBBEC;;;@BBD@FFAA>A999AAA@?@;>00)0:///:<B?BBA@@@;@@4988;88777)77;3765655$5727555965./(/(.333.5487?@C?ABB885<9;6::>8>/0,0@@;?>?>B?@?B@@@????:@===??;>>;;;<56/769/::///
@ATNG8:01671:03955
GATGGTAGCGCACACATAGATACAGTACTCATTCGTTTCGGAAGAGACAGGTACGTTAATAGTTAATAGTCGTACTTCTTTTCTTGTCTTTCTGTGGTATTCTTGCTAGTTACACTAGCCATCCTTACTGCGCTTCGATTGTGTGCGTACTGCTGCAATATTGTTAACGTGAGTCTTGTAAAACCTTCTTTTTACGTTTACTCTCGTGTTAAAATCTGAATTCTTCTAGAGTTCCTATCTTCTGGCTCTCGTAGACAGATACTACCATCGTTCGGTCAGAGTCT
+
:::<666>======<565555554;;;::>9:3:::<4<>4949995555.5555=8=8@C@@60+0<0//999<<.4444&44.45:;=7;55:A:87868?2333::<9@CCBBCBB?BBC8;:;CBBCCCIBCCCBBCCCAAACCFDCDBBBCC@CBB@BB@B@BCCCBBBDG?B@@??.;5;5;AAAB5BCCCD=AAABBCBA@A5;;;.;AAAB>B?BC@BBCCCBB>A?DD@@@>@@C@DCCCCAAAGCBBCCBGCBCC@;;;CC@BB?BCBBBCCBC
@ATNG8:01671:03979
GATGGTAGAGTACAGTGTAGTAGACCAGAAGATCAGGAACTCTAGAAGAATTCAGATTTTTAACACGAGAGTAAACGTAAAAAGAAGGTTTTACAAGACTCACGTTAACAATATTGCAGCAGTACGCACACAATCGAAGCGCAGTAAGGATGGCTAGTGTAACTAGCAAGAATACCACGAAAGCAAGAAAAAGAAGTACGCTATTAACTATTAACGTACCTGTCTCTTCCGAAACGAATGAGTACTATAGACTATCTGAGACTACCATCGTTCGGTCAGAGTCT
+
::AB<@AEBBBC@@B:9;EDDBBBB=A@@<9;5996;>9<<<484904/6;6/////:::+:6;==888==<??5=<;4444$5:.5.555&5<<9;A;@BBBBB@D@BC?BCC@AAAABBBBCBAAAICCB?BB@@=@AACCBCB?C@C<;:;BAABCCC@AACBBC@AA=AAB>ABB@A8>>>:9>ABC/??7::@@@AAAB<?8<;FE<@;>>BED@AAABCBB?B?BBC>C9949AA@ABBBBBB@@>>::?BBBBBBCBB?BCBBB?BB?BBAABA:::
@ATNG8:01674:03961
GATGGTAGCAGACGTGACAGAGCGCCAGAAGATCAGGACTCTAGAAGAATTCAGATTTTTAACACGAGAGTAAACGTAAAAAGAAGGTTTTACAAGACTCACGTTAACAATATTGCAGCAGTACGCACACAATCGAAGCGCAGTAAGGATGGCTAGTGTAACTAGCAAGAATACCACGAAGCAAGAAAAAGAAGTACGCTATTAACTATTAACGTACCTGTCTCTTCCGAAACTAATGAGTACGATGAGATCTCGTGTGCTACCATCGTTCGGTCAGAGTCT
+
4:::::<<<5:45555555;;5555.5;;6<;;600<>>0/////6<;6:688444===+?8;;88;6<88;8)///////$/949.555&//;2///7//49939388.44:.4998:DDCCCAAACCBB?BB??<??>?A????@:=00)/<76:7:>>BBBBBB>BB?CCC;==//*/66485577*9=;?AA@>=;9939/567:6;499>@@:>>===>>:>98=?8>>@>A@CBB>=>CB???;;A===AA:::5657@775859:599=222988
@ATNG8:01628:04024
GATGGTAGCACACGAGATCTCATCGTACTCATTCGTTTCGGAAGAGACAGGTACGTTAATAGTTAATAGCGTACTTCTTTTTCTTGCTTTCGTGGTATTCTTGCTAGTTACACTAGCCATCCTTACTGCGCTTCGATTGTGTGCGTTCTGCTGCAATATTGTTAACGTGAGTCTTGTAAAACCTTCTTTTTACGTTTACTCTCGTGTTAAAAAATCTGAATTCTTCTAGAGTTCCTGATCTTCTGGTGAGATATGCATGATGCTACCATCGTTCGGTCAGAGTCT
+
@@CG@ECCB@@AABBCBBBDCCA?ABABACCC?BCBC>CCAD@BAAECDCADDBBA@C?BBAA=?=?BCBCBB@B?BCCCC2A@=BCBB>BC@?<???9?C=AABBB@?BBBBCC>>9?AA<A;?@>>>>>>=AADD9==A?@@?@:>>BB=>=A;>>?=@@<@<@@@@@AAAA6=<ADD6A:=8=@CDC/AB8882:@@<;<;:78/77677%8<<<A=A<>><>??A;;;=B<AACB;;6:8A=;;:::>><?@?99;9///<<7=9>>@=>>:=E@=99///
@ATNG8:01629:04027
GATGGTAGGCACTGCGCACACATCCCAGAAGATCAGGAACTCTAGAAGAATTCAGATTTTTAACACGAGAGTAAACGTAAAAAAGAAGGTTTTACAAGACTCACGTTAACAATATTGCAGCAGTACGCACACAATCGAAGCGCAGTAAGGATGGCTAGTGTAACTAGCAAGAATACCACGATAGCAAGAAAAAGAAGTACGCTATTAACTATTAACGTACCTGTCTCTTCCGAAACGAATGAGTACTGTATCTATGTGTGCGCTACCATCGTTCGGTCAGAGTCT
+
BB:::9CC;@=>566=655;9556<3;:?:696D9979>@@CA@@B?@@=@?AAACAAAA0@=@??AB@AABB?673455555#59494;;;1;??9?B=BBBBBB@B?BB?@@@=@@@:;;CCCCCCBBBCC?B?@?<??@@BB??<@@B@@=@CAAACCB?BBBBBB?B@:@AA000000@A<<788888(8818ABCCBBCC@D@BB@A=?????AA?BBCBBBB?B?AAA:@AA?ABAFCBB@BAAAC?==>???A>==AAB<A???@<AA:=>???A@>>
@ATNG8:01633:03995
GATGGTAGGGAGAGTGAGACGCAGTACTCATTCGTTTCGGAAGAGACAGGTACGTTAATAGTTAATAGCGTACTTCTTTTTCTTGCTTTCGTGGTATTCTTGCTAGTTACACTAGCCATCCTTACTGCGCTTCGATTGTGTGCGTACTGCTGCAATATTGTTAACGTGAGTCTTGTAAAACCTTCTTTTTACGTTTACTCTCGTGTTAAAAAATCTGAATTCTTCTAGAGTTCCTGATCTTCTGGCGCGTATGTTGTCGCCTACCATCGTTCGGTCAGAGTCT
+
>;;>9ABBD?BCDC;;:B?9966<?>CCC;;:;AAC=AA;B;:99B?CB@CC@@@?B?BBBB?C@BBBBDAA?A<AABBB2@@;<773(3::<7;;>9=C=AABC>><@CBBBBAA?BB@=A=>=<;;;;;=AAAB;;;;CD@:;:??>>>>>?6<;=:>@;>;>??>>>B>>8;;BBC;C=@6;7@@@,;<===-//66<<=?@?5;;;;:&;;;;=484:@<A>>>???<A=A=>>??<?@B:=====>>CB;?>@@@<AAA<>===@:>><@AAADA<<:
@ATNG8:01645:04039
GATGGTAGGAGACACGTCGCACACGTACTCATTCGTTTCGGAAGAGACAGGTACGTTAATAGTTAATAGCGTACTTCTTTTTCTTAGCTTTCGTGGTATTCTTGCTAGTTACACTAGCCATCCTTACTGCGCTTCGATTGTGTGCGTACTGCTGCAATATTGTTAACGTGAGTCTTGTAAAACCTTCTTTTTACGTTTACTCTCGTGTTAAAAATCTGAATTCTTCTAGAGTTCCCTGATCTTCTGGCGCTCTGTTCAACGTCTGCTACCATCGTTCGGTCAGAGTCT
+
:;:?7;=B8BD;9:BA@@ACBCCBBBBBBC<<:;CDF?CDAJ@BBDBB;<8;BA@A<@798<=9>9::?BB===C7:::::':>)//888/8;::6:>=8=B987;;37/3=A865>96;?:282555552225;8890226::8888;998:::8.527677275:<<///999-..<<<.=383=?DDD/<<66606///98:ADD;>>>>/:66//+/59@6=B?>>=<067,7=:66;*//86:9----,70,,(---/5569::5:778<8<=;AAAA@??;;
@ATNG8:01647:03994
GATGGTAGAGAGAGCTCTCTCATCGTACTCATTCGTTTCGGAAGAGACAGGTACGTTAATAGTTAATAGCGTACTTCTTTTTCTTGCTTTCGTGGTATTCTTGCTAGTTACACTAGCCATCCTTACTGCGCTTCGATTGTGTGCGTACTGCTGCAATATTGTTAACGTGAGTCTTGTAAAACCTTCTTTTTACGTTTACTCTCGTGTTAAAAATCTGAATTCTTCTAGAGTTCCTGATCTTCTGGTGTCTGATCTGTATCACTACCATCGTTCGGTCAGAGTCT
+
===>:>@CDE:;6<<555;;9999:@955<>A=@ABB<@B>B=@@ABCBB?BBBBB@C@CAAA?A>@::9BB@9?373333$3717333(3:<84><;5;>27873;;7BD>=>>>E=;;;;?:====888B<@@??:>;::9:>;67<=;///:7//8<A@:=:>B@@>>>??<?@A@@5A=B<??AAA/@@@CA8>8888>>>??=@DEE/=888@=B===:=;;;@>><>=AA<<76177=9=@A;;;@ABAAABC?@@A@@<@@A@@8==;>;:6<<///
@ATNG8:01653:04033
GATGGTAGCACACGAGATCTCATCGTACTCATTCGTTTCGGAAGAGACAGGTACGTTAATAGTTAATAGCGTACTTCTTTTTCTTGCTTTCGTGGTATTCTTGCTAGTTACACTAGCCATCCTTACTGCGCTTCGATTGTGTGCGTACTGCTGCAATATTGTTAACGTGAGTCTTGTAAAACCTTCTTTTTACGTTTACTCTCGTGTTAAAAATCTGAATTCTTCTAGAGTTCCTGATCTTCTGGGTGCGCTACAGTCTCTCTACCATCGTTCGGTCAGAGTCT
+
:5;B:=BDDBCBCCCCCCGCCCBBBB@A@CBB@CDBC>HC@C@BBACCCC@CCBBA=@=@CBD@C=@@ACCA@BB?ABBBB3@?:?;;=3?A@A?BCC?BB=>=>CCC>@ABBBCAD=A==:?=@>>;;<<<<?A@@;>>AA>>>@@@AAA>???<>>?;?A<A;???@???AB:=>>>>2=8=6<<>??/?>>>@8?99:==A@AD5::::.;=>=D=D<?>;@AAAA??;@=@@@>>><;;;;4///999?AA@@?@@@@=;=78///;66616=AACA>>>
@ATNG8:01654:04037
GATGGTAGCGCGACGAGCGTAGACCCAGAAGATCAGGAACTCTAGAAGAATTCAGATTTTTAACACGAGAGTAAACGTAAAAAGAAGGTTTTACAAGACTCACGTTAACAATATTGCAGCAGTACGCACACAATCGAAGCGCAGTAAGGATGGCTAGTGTAACTAGCAAGAATACCACGAAAGCAAGAAAAAAGAAGTACGCTATTAACTATTAACGTACCTGTCTCTTCCGAAACGAATGAGTACGATGAGAGAGCTCTCTCTACCATCGTTCGGTCAGAGTCT
+
BABB@CBBBB99;@ACCGCCBC???:@BB?CDCCAA?A@CCCBBBB@BB?B@BBBBBBBB3B@CDBBACCCCCC=AABCCCC5BA?B<@@@9ACC?CCBBBBB;;7;@BB?CCC?BCCCCBBBCD@@@CCBA?AB@A>ABBBBBBB?B?BBB?BBBBBBCC?CDCCBB?BB?BBB==>::9,8;;<8999::%:>:=988AAAAA<A=@===:=:=>BCC@EBAAABB?B?BBB=BCD?CBBAABBBCBBBBABA@@====?@>>>=B@>=A?B><A>AACBAAB
@ATNG8:01656:04023
GATGGTAGATACTCGCTGATACACCCAGAAGATCAGGAACTCTAGAAGAATTCAGATTTTTAACACGAGAGTAAACGTAAAAAGAAGGTTTTACAAGACTCACGTTAACAATGTTGCAGCAGTACGCACACAATCGAAGCGCAGTAAGGATGGCTAGTGTAACTAGCAAGAATACCACGAAAGCAAGAAAAAAGAAGTACGCTATTAACTATTAACGTACCTGTCTCTTCCGAAACGAATGAGTACTGTATCTATGTGTGCGCTACCATCGTTCGGTCAGAGTCT
+
55:<7<BBBAA@@?;;=>@BBAADC=BA@=@ABBAA>A@CABAAA@=AB>A>@@@=????.?>AABBA??>999239<BCCC1CC@B>BBB<BCEFCBBADGCBB?B?BC?@@@=@AAABBCDDDCDCBBBB?BC@?=@BBCCC??>A@CCC?CCCCCCCCABBBBBB?>><?AA@BBBKE>A?=9::9999%8>:=889BD@@@=@<A@@@;><;;ACEACGBCBBA?A?CCC>BBB??@?CCCBBBBBAA@>>>>AACDBCB@B=???@@;==:>>>?>BB?>
@ATNG8:01662:04005
GATGGTAGCGCACACATAGATACAGTACTCATTCGTTTCGGAAGAGACAGGTACGTTAATAGTTAATAGCTGTACTTCTTTTTCTTGTCTTTCGTGGTATTCTTGCTAGTTATACTAGCCATCCTTACTGCGCTTCGATTGTGTGCGTACTGCTGCAATATTGTTAACGTGAGTCTTGTAAACCTTCTTTTTACGTTTACTCTCGTGTTAAAAATCTGAATTCTTCTAGAGTTCCTGATCTTCTGGTAGAGCGTGCATATATCTACCATCGTTCGGTCAGAGTCT
+
448:7<DBBBDCCFBBDDBCCCCDCCBBB>>C?CBAA4?C29.555555;69==9;9;=@?<C?C?@@A00/>?=869<<<<+?@??@@CE>@>?B7>99599-387?<=8>@9:9CBB@AAA@C@EBCBECCC@DCCC@BBBAAABCDBBBBBBBB@<;;<@B=@<BBAAA@A?@54944(45:844444$4:888(4444:=:99>29595(59?::4:29B=CGEAA;;9;>BBBCFCABBA?B@A@B@;;;BACAADCDCDDAD;;;C?@@=@CBBBDBCB
@ATNG8:01662:04011
GATGGTAGGCGTGTGAGAGTCTGCCCAGAAGATCAGGAACTCTAGAAGAATTCAGATTTTAACACGAGAGTAAACGTAATAAGAAGGTTTTACAAGACTCACGTTAACAATATTGCAGCAGTACGCACACAATCGAAGCGCAGTAAGGATGGCTAGTGTAACTAGCAAGAATACCACGAAAAGCAAGAAAAAGAGTACGCTATTAACTATTAACGTACCTGTCTCTTCCGAAACGAATGAGTACCTCTCAGACGCTCGTCCTACCATCGTTCGGTCAGAGTCT
+
55AA9ACC@CBBBBCBBBB@AA;;;05BA?CCCBBD@D?CCBB@@@=;;:;@BB@;999-8<??@???@@@BB9=<?A=9:49@<@?BCC:BAB>A>@@>>=7718<??>D=>:>@===>>>???AAAA??:?@@@9?>>><<<@;@:>886:>?=??:868>@DAA<AA<A>>7:95666)8=;7=====,///=<<AA778=C=B>>>:?<AA>==<AAAAAAA;@;ABD:AAA<@=;;///5767;?@??;;;;;;=8=??;?>>>>:>C=A>>>@A===
@ATNG8:01665:04024
GATGGTAGAGACGTGACAGAGCGCCAAAGATCAGGAACTCTAGAAGAATTCAGATTTTTAACACGAGAGTAAACGTAAAAAGAAGGTTTTACAAGACTCACGTTAACAATATTGCAGCAGTACGCACACAATCGAAGCGCAGTAAGGATGGCTAGTGTAACTAGCAAGAATACCACGAAAAGCAAGAAAAAGAAGTACGCTATTAACTATTAACGTACCTGTCTCTTCCGAAACGAATGAGTACTGCGTCTCACTCTCGCCTACCATCGTTCGGTCAGAGTCT
+
77//+/9AABBBCCAABCCCCAA@?CB<BACBA@>A>@@@@AAA?AA>B=?@?AABCC3B@B@A@;00/=>>399/////$/717,222&2293975568755)/*.=6=;>:@@@@@@@??>>>>>@@@=BBBB:;;;888::1818<=8=888???B<B@??BB?B@>@=<4::8888)88818>A>>/8817<<CBA?@?;>;>@@B;>8==888<ACBAAAA<A<AED:?::5:>99///555988:8>@A>>>>C688A:@@A==8=>:;:;=:::<<
@ATNG8:01666:04015
GATGGTAGGAGACACGTCGCACACGTACTCATTCGTTTCGGAAGAGACAGGTACGTTAATAGTTAATAGCGTACTTCTTTTTCTTGCTTTTCGTGGTATTCTTGCTAGTTACACTAGCCATCCTTACTGCGCTTCGATTGTGTGCGTACTGCTGCAATATTGTTAACGTGAGTCTTGTAAAACCTTCTTTTTACGTTTACTCTCGTGTTAAAAATCTGAATTCTTCTAGAGTTCCTGATCTTCTGGGTCTACGCTCGTCGCGCTACCATCGTTCGGTCAGAGTCT
+
:59C:BBC@CDDCECCC;;;BA@ACBBBAAAB=BBBB=BB?C>@@@CCBB@CBBB@?B?BBBB@C?AAABFBAAA=><==>,=<5<9999&39;?>BBB>BB?@>>BAA;>?AA====;?AA=A>?;;;;;;=>BA??<>>>>>>@>>>@>>788<48889==:><AAAAB@???;@@ABB5@<@<ACAAC.<=88718??>>>==///-H==,9-//=7<6>>=AAAA>>=<?=B???<;8;AAA:@@@A>>>?<==<=9=666@999:=@9AA<@A@@?????
@ATNG8:01668:04006
GATGGTAGGCGACATACATACGCGCCAGAAGATCAGGAACTCTAGAAGAATTCAGATTTTTAACACGAGAGTAAACGTAAAAAGAAGGTTTTACAAGACTCACGTTAACAATATTGCAGCAGTACGCACACAATCGAAGCGCAGTAAGGATGGCTAGTGTAACTAGCAAGAATACCACGAAAGCAAGAAAAAGAAGTACGCTATTAACTATTAACGTACCTGTCTCTTCCGAAACGAATGAGTACAGAGAGTACGATATGTCTAATCGTTCGGTCAGAGTCT
+
?>:;26>C?B:;;CBCBCCC@@@CC?BBD@DEDD9999?BBECCAC?BA=A?BCA99999';<BCCCCBBBCCD?DBBACCC1BB=B4999.;BB?BBCBCCCCC?B?BA?CBB<??BBBCBBBCCCC@@@D?DCCC@BAA@@C@@>A@CAB@BBCFCDCC?CCDBAA>AB?BBB8<<998*9<<;99:::.9A?C::9CB?>>;><??@@7:4:;B@B?BBBBBBB?B?BBB=ABA=999BBBCBAACACC@A@CBBBBBB==;=@BB?@@>ABBCBB>>>
@ATNG8:01670:04006
GATGGTAGTGATACAGATCAGACACCAGAAGATCAGGAACTCTAGAAGAATTCAGATTTTTAACACGAGAGTAAACGTAAAAAGAATGTTTTACAAGACTCACGTTAACAATATTGCAGCAGTACGCACACAATCGAAGCGCAGTAAGGATGGCTAGTGTAACTAGCAAGAATACCACGAAAGCAAGAAAAAAGAAGTACGCTATTAACTATTAACGTACCTGTCTCTTCCGAAACGAATGAGTACCTCTCAGACGCTCGTCCTACCATCGTTCGGTCAGAGTTTT
+
CCED@CCBBBCCBBBCCFGCCDCBB@CCB@CBAAAB@C@CCC:;8=9@B?E?AAA@@???.>8=?ABABCCBAB:@?@ACGC5DC@B;;;;6;BCABCDFCDDBB?B@DE@CBA?BBBBBBBBCCCCCDCBB?DCCD=AACC@@??9@<@@A?BCCCBBCC?BBBBBC>BB>@@@;?@99929?@;::9999%0>;;00/==BBB<A:??BC8;7;?A;;7;@@AAAC@F@BBB>BBC?ABAAA@A>ABBBBBBBBB=====:>;;5;;;;?=?A?BAABCDCBC:
@ATNG8:01671:04010
GATGGTAGCTCACGTACGTCACACGTACTCATTCGTTTCGGAAGAGACAGGTACGTTAATAGTTAATAGCGTACTTCTTTTTCTTGCTTTTCGTGGTATTCTTGCTAGTTACACTAGCCATCCTTACTGCGCTTCGATTGTGTGCGTACTGCTGCAATATTGTTAACGTGAGTCTTGTAAAACCTTCTTTTTACTTTTACTCTCGTGTTAAAAATCTGAATTCTTCTAGAGTCCTGATCTTCTGGGTGTATCAGCGAGTATCTACCATCGTTCGGTCAGAGTCT
+
?:AC@CBBCCCBBBBC;6;CCBBBCB@@ABBB;A;:;6;B>C?;;;BB@@<@B@@@=@?AABC@C?BBBBB@A??<?BCCC1:9;>9:::&7=@B@CCC??;8?9997917779<?9948@A=A=@@@@:;:@=A@A@5><@@@>>>AAA>@=>=<;>;<8<<8<;@???ABAAA=B>>>>6=<>8::::8)9=>>@5@=<==;----(,,,,(,-//=9=7??=CAAA?@@@=???>>>:=@BD;998????>>>==;=@>?AB:<<<<<6<<9=AAAA>>>A
@ATNG8:01676:04017
GATGGTAGCAGACGTGACAGAGCGCCAGAAGATCAGGAACTCTAGAAGAATTCAGATTTTTAACACGAGAGTAAACGTAAAATGAAGGTTTACAAGACTCACGTTAACAATATTGCAGCAGTACGCACACAATCGAAGCGCAGTAAGGATGGCTAGTGTAACTAGCAAGAATACCACGAAAGCAAGAAAAGAAGTACGCTATTAACTATAACGTACCTGTCTCTTCCGAAAACGAATGAGTACGTGTGCGACGTGTCTCCTACCATCGTTCGGTCAGAGTCT
+
//:;:;<CC?;?5556<<<<>@>BB?B@@;<996==:>9;;=;@AB>AC>@:>?>::999(98<>@ABBBBCCC;99;;;;.;??=A<@@6:;C@BBCCBB@;;60;>>:>00+/:99<>@BCAB?9;;AB<;;8A=@ACBBB??:@>A@@=?ADDBCBC=??BA==99717>939<333(222.5333)33.../559;7505566///5//0=?;:::@CAA=>:0000+000*0==?ABB@@?@?A<<<::A@==>=???=>>88:=AB?BCCCCC@@@
@ATNG8:01631:04069
GATGGTAGCGCGACGAGCGTAGACCCAGAAGATCAGGAACTCTAGAAGAATTCATATTTTTAACACGAAGAGTAAACGTAAAAAGAAGGTTTTACAAGACTCACGTTAACAATATTGCAGCAGTACGCACACAATCGAAGCGCAGTAAGGATGGCTAGTGTATCTAGCAAGAATACCACGAAGCAAGAAAAAAGAAGTTACGCTATTAACTATTAACGTACCTGTCTCTTCCGAAACGAATGAGTACTGCGTCTCACTCTCGCCTACCATCGTTCGGTCAGAGTCT
+
777=6::?696>?C;<<?>=>;555)4::7<BBA;;7;=8<:555<7;;7;7::7;;;;;+/(/66//)/7///7.7677999(45.58<<=0<>>166;<<<;;;:<:C>=@;:44<<;>BBBBC@@AC@A@?AA::59;?894;;6:7?9949@@@@>>B@A@@@>?9??:??A;@8881377279999<&640--(--456::37379>=6;699CBB???:;?:=9:054?8>==59/////86668::555;;;B>>=?ACB>B?=>B>??>?883;<88=
@ATNG8:01638:04056
GATGGTAGGCGACATACATACGCGCCAGAAGATCAGGAACTCTAGAAGAATTCAGATTTTTAACACGAGAGTAAACGTAAAAAGAAGGTTTTACAAGACTCACGTTAACAATATTGCAGCAGTACGCACACAATCGAAGCGCAGTAAGGATGGCTAGTGTAACTAGCAAGAATACCACGAAAAGCAAGAAAAAAGAAGTACGCTATTAACTATTAACGTACCTGTCTCTTCCGAAACGAATGAGTACGATGAGAGAGCTCTCTCTACCATCGTTCGGTCAGAGTCT
+
:9:A8<CB>B@A@CDCFEBAABBCC?CCE@CBBB994:?AAECCCB@CA=A?ACBCCCCD1C?CCCCCDBBBBD>BBBCBBB1@A;@2999.;CC@BBBBCCCB@>AABB@BBB@BBBBCBBBCBDCCCEBCACCBB?BBBCCC??;A=@@@<ACAB@BBC@DCCBBB>AA;A@@:>?9999*9<=;999999%9@<?98:BBC>?7;8:=DC7;7;@CDC@CCCCBBB=A?@@@;@BB?BCBBBAAABBBBBBBBBBBBA>@><<>9=?@?A<@@<@ABAAB>>@
@ATNG8:01645:04069
GATGGTAGGCGTGTGAGAGTCTGCCCAGAAGATCAGGAACTCTAGAAGAATTCAGATTTTAACACGAGAGTAAACGTAAAAATAAGGTTTTACAAGACTCACGTAACATATTGCAGCAGTACGCACACAATCGAAGCGCAGTAAGGATGGCTAGTGTAACTAGCAAGAATACCACGAAGCAAGAAAAAGAAGTACGCTATTAACTATTAACGTACCTGTCTCTTCCGAAACGATGAGTAACTGCGTCTCACTCTCGCCTACCATCGTTCGGTCAGAGTCT
+
----(-5:278;@;<ACAA955455)5<>5<7////)/279;9444344.4.4:83333&36;;3/////666.6666:::)33,33888&33337882226...2...66).27525559;=9:5567177;;179<;7757156=<@:>7///..7379;;=>433.3::69><937//(.5555(4625.....577.717765-546588:19:6////)//536.600///75502------.58::99555288:6;><>>7;:5;;888>899
@ATNG8:01652:04058
GATGGTAGCTCGCTGATGATATCTCCAGAAGATCAGGAACTCTAGAAGAATTCAGATTTTTAACACGAGAGTAAACGTAAAAAGAAGGTTTTACAAGACTCACGTTAACAATATTGCAGCAGTACGCACACAATCGAAGCGCAGTAAGGATGGCTAGTGTAACTAGCAAGAATACCACGAAAAGCAAGAAAAAGAAGTACGCTATTAACTATTAACGTACCTGTCTCTTCCGAAACGAATGAGTACTATAGACTATCTGAGACTACCATCGTTCGGTGAGAGTCT
+
AA?D?BBCCDBBBCBBBCCBAACCD@CCB?CCCBBB?C>B@CCAAA:??=A?A???????/A?CCC>>?CCBBB>BBDDCDD5CB?B>@@@9ACEACCCBB@@00-0;@@<?AB>@@GBBCCCCCCCCBBBB?CCBB>@@CCBB??<??A::7;B@AACBB?CCCCBB?BB?AB@;>>9999+:::3::9::(8=9>:;;AA@>@:=9<;>@1859ABBC?BCBBABC<?<?AA<BCD@BBAACDBBBBBBBBB@C???BBBBCCC?CBBBB?BB=?@BBBAA@@
@ATNG8:01660:04076
GATGGTAGATATATGCACGCTCTACAGAAGATCAGGAACTCTAGAAGAATTCAGATTTTTAACACGAGAGTAAACGTAAAAAGAAGGTTTTACAAGACTCACGTTAACAATATTGCAGCAGTACGCACACAATCGAAGCGCAGTAAGGATGGCTAGTGTAACTAGCAAGAATACCACGAAAAGCAAGAAAAAAGAAGTACGCTATTAACTATTAACGTACCTGTCTCTTCCGAAACGAATGAGTACACATCGTCGTGTCGTGCTACCATCGTTCGGTCAGAGTCT
+
;5;B?BDBB@@@996>CBCBBBCCA@@@=AAABAA?A?BBBAAAA@BB?B@A@>>?@@@2A?BBCBBBBBBBA:AAAAA@@0;;6;>CBB:BAA=BBCCBDCCC@C@CD@CBB?BCAABBDDGCCBCCCCC@C?@@@BCBBAAAC>B?B:::;BBBBBDC?BBBCCB?99399:;>?::::+:999=====?'?A?A867?@==?3856AAA6;7:>BBB?BBAAA@@@D?AAC>DBB?BBBBBBBBCBBBBBBBBCDCCAAACCC?BBBAA=?>;?@@ABCABA
@ATNG8:01673:04082
GATGGTAGGCGTGTGAGAGTCTGCCCAGAAGATCAGGAACTCTAGAAGAATTCAGATTTTTAACACGAGAGTAAACGTAAAAAGAAGGTTTTACAAGACTCACGTTAACAATATTGCAGTAGTACGCACACAATCGAAGCGCAGTAAGGATGGCTAGTGTAACTAGCAAGAATACCACGAAAGCATGAAAAAGAAGTACGCTATTAACTATTAACGTACCTGTCTCTTCCGAAACGAATGAGTACTGCGTCTCACTCTCGCCTACCATCGTTCGGTCAGAGTCT
+
BBCC@CCC?CBCDBA?@EECBB?@A7@KDHDDAA@B?B?BBCCCCC?BB?A>@@A@????1??BC@?@ABBEFD=B@:::::(:9388<<<0=?A>B>=@>>>??;?=DC8==C7;;>>>>>>????==><A;AAAA5<;;;===>9>:>>D@CCCBBBCC?CCCCCC@BB@CDD@BBBCE>A?<<00000*00*0=>>ABB@?=??B@@?>A>A?AAA>@@AB@B@>B?CCC>BBA@BCCCCCCCCEDCBBBBBBCABBA>ABC=AABBB>A?=?A??BB>>>
@ATNG8:01673:04085
GATGGTAGCTATACGTTATCTATGTACTCATTCGTTTCGGAAGAGACAGGTACGTTAATAGTTAATAGCGTACTTCTTTTTCTTGCTTTCGTGGTATTCTTGCTAGTTACACTAGCCATCCTTACTGCGCTTCGATTGTGTGCGTACTGCTGCAATATTGTTAACGTGAGTCTTGTAAAACCTTCTTTTTACGTTTACTCTCGTGTTAAAATTCTGAATTCTTCTAGAGTTCCTGATCTTCTGGGATGTGTGCGCAGTGCCTACCATCGTTCGGTCAGAGTCT
+
@<BC@DAAACCBBBCC@CCDCCBCBCBBC::;:CCC>DC?A?ACDCEDD?BBBBB?C?CCBA>A?BCBBBAAAC?BBCCC3BB?BBBC<BBAB>BBD?BB<==>CBB@BBBBBBBB?A>>9>;??>>>>>>;??>>7>>@@>>=AAABAA<=>><>>>;AA;A8:<AAAAD??:??@BC5B:=:<???;.=;777.666///;9;=3:::,819>>?5;7;@<?AAA;::6959:===@766=@6>///733776=<==@;?==8:9933-33-377==???@
@ATNG8:01675:04042
GATGGTAGCGCGACGAGCGTAGACCCAGAAGATCAGGAACTCTAGAAGAATTCAGATTTTTAACACGAGAGTAAACGTAAAAAGAAGGTTTTACAAGACTCACGTTAACAATATTGCAGCAGTACGCACACAATCGAAGCGCAGTAAGGATGGCTAGTGTAACTAGCAAGAATACCACGAAAGCAAGAAAAAAGAAGTACGCTATTAACTATTAACGTACCTGTCTCTTCCGAAACGAATGAGTACAGAGAGTACGATATGTCTACCATCGTTCGGTCAGAGTCT
+
88:<9>BBBA@@>@BA9;9@BBCCD>CCC@DJBCAA>A?CCCA@?C@CE?C?:99@@@@B2B?BBEBCCCCA??8?=>@BBB5BC@F@CCC<CCD@GBBBCCCCB?B?BC?CCC=@?AABBBCCCCCCCCBB?CCCC=?>>>?@@A=B?BAA?ACCBCBCCACABAAA@BB?>>?:=>:::,7738556777%8A:>878@@@@@<@<@@BB;>;=?A::5:@?>?BB@C?BBC?BAB<??BBCBBCBBBB@BBCBAAAAB@@@@><@>>=?<==:>@CCBB???
@ATNG8:01630:04130
GATGGTAGTACATGATAGACGACACCAGAAGATCAGGAACTCTAGAAGAATTCAGATTTTTAACACGAGAGTAAACGTAAAAAGAAGGTTTTACAAGACTCACGTTAACAATATTGCAGCAGTACGCACACAATCGAAGCGCAGTAAGGATGGCTAGTGTAACTAGCAAGAATACCACGAAAGCAAGAAAAAAGAAGTACGCTATTAACTATTAACGTACCTGTCTCTTCCGAAACGAATGAGTACCTCTAGACGCTCGTCCTACCATCGTTCGGTCAGAGTCT
+
8844.4::<566<==>666>;;9699=<<9><<;;;5;5:>665>>:>=9>8;;===@@@+@9<<;>A;;<<>>6>===<<<*5626:@@@2>>=:?>>BBBA@A<A=@@>AA@548;==<::666;;==>@>AB@@=@ACCCCCC?@9A00+0===@<;?5;559>:53838??9<<AB=6;?>8888888$793374===CCC<:8697715696<<<8;;;<<::79688;3;00+/99:;8718;=;8CBB<ABABB>BB?;=;;;B=BB=B;@@:99>>
@ATNG8:01640:04093
GATGGTAGAGTATCATGTGTATCTCCAGAAGATCAGGAACTCTAGAAGAATTCAGATTTTTAACACGAGAGTAAACGTAAAAAGAAGGTTTTACAAGACTCACGTTAACAATATTGCAGCAGTACGCACACAATCGAAGCGCAGTAAGGATGGCTAGTGTAACTAGCAAGAATACCACGAAAGCAAGAAAAAGAAGTACGCTATTAACTATTAACGTACCTGTCTCTTCCGAAACGAATGAGTACACACTCTCATATGCACTATCGTTCGGTCAGAGTCT
+
?@@C@CCBBBCDEDC;;<CCCBBCC@BBB@CCBAAC?C?CDCCC@@?AC@E@BBBGDDDD2C?CBDECCCA@AC=BBBBBBB0BC?A<@@@4@AD@CBBBCCC??=?ABB@BBC?CCCDC@AADCCCCCCCC@DDCC?BBBBCCCB?DAC@@?@CBB@BA@>ABCBBB?BB@?>><>>BBC>B>>8<<<<<.>@;@9::AABCC7:6;BBB<?<@ACBB=AABBABB@C@DEG=BBD@CEABACAAAB@@@CCCCCDCBBB@@@BBB@CC@CBCBBBBBB
@ATNG8:01640:04127
GATGGTAGCACGACACGACGATGTGTATCATTCGTTTCGGAAGAGACAGGTACGTTAATAGTTAATAGCGTACTTCTTTTTCTTGCTTTCGTGGTATTCTTGCTAGTTACACTAGCCATCCTTACTGCGCTTCGATTGTGTGCGTACTGCTGCAATATTGTTAACGTGAGTCTTGTAAAACCTTCTTTTTACGTTTACTCTCGTGTTAAAAATCTGAATTCTTCTAGAGTTCCTGATCTTCTGGGATGTGTGCGCAGTGCCTACCATCGTTCGGTCAGAGTCT
+
:59C@CCBCBCCCCBBBBB;9;BCDBBCCAA>@CCD?BB?B@CBBBCCC?CCBBB?C?BBCC@C?BBBBBBBB@=>?>?>1@=9=888+:99:?BCC@DD?@@?BBC>B@@?BBAA;?<<8<<>>>A?>>>:>>>>8<=>>;;;>>@@AA8:8A98::<?A<A<AAAAAD<=><?@?@@6@=A;A;<<<+<<777)//9666;;=<<@@@@/@@@?@=B=??;?BA?>9:6:6<<BA@@<;;;;4=///:98=@@>>>AA:>;;5;==??;<=:=<A@>>>?A
@ATNG8:01642:04100
GATGGTAGGCGACATACATACGCGCCAGAAGATCAGGAACTCTAGAAGAATTCAGATTTTTAACACGAGAGTAAACGTAAAAAGAAGGTTTACAAGACTCACGTTAACAATATTGCAGCAGTTCGCACTCAATCGAAGCGCAGTAAGGATGGCTAGTGTAACTAGCAAGAATACCACGAAAGCAAGAAAAAGAAGTACGCTATTAACTATTAACGTACCTGTCTCTTCCGAAACGAATGAGTACAGAGAGTACGATATGTCTACCATCGTTCGGTCAGAGTCT
+
:;@@055=049>:;;<>A?DB;;;;5:9:49?=BBB7;5;A;;:@A=AA=@<??><<<==1?:?CC:;9C@>>@8;9:9:9:$55.5.55)5;;75555=<4595<8<>88?A689@?ABBA>;;;@@BBBACCBH@BBBBCDCB?B?CCC?A@BBAACC@CCBCCB?BA?BA@>???@A9@A@>BAABB1@A>99;@@@@AA=?;<<<<9>;>@??@:987??>@:@7<>A9?@?>AADBCCCB99:??B???BCBBCAA@@@<???==/885::=@A???:
@ATNG8:01644:04139
GATGGTAGCTCACGTACGTCACACGTACTCATTCGTTTCGAAGAGACAGGTACGTTAATAGTTAATAGCGTACTTCTTTTTCTTGCTTTCGTGGTATTCTTGCTAGTTACACTAGCCATCCTTACTGCGCTTCGATTGTGTGCGTACTGCTGCAATATTGTTAACGTGAGTCTTGTAAAACCTTCTTTTTACGTTTACTCTCGTGTTAAAAATCTGAATTCTTCTAGAGTTCCTGATCTTCTGGCTCTCGTAGACAGATACTACCATCGTTCGGTCAGAGTCT
+
@<@B?BDDCCBB;;6@@;ACDBBBCCCBBBBB?AAAD>CCCABBBCDBB@BBBBA=@=@?BB?D@FAAACDBAA>?>=>=.>A>BAAA<ABAB<@?@=AC?BBBC>=<>BBCCC@@;@BB<@<>==A>>>==AABA<>>>@@@@@>>>B@>;;:3:9;8::5::>AABBAA?@<>>@FB5A;>:==DDD/AA>>>7=<===>???@<@@@@/@===@<@<@A<AAAA>>><A<@@@@@A;??@<@A@?@?@@@AAAD??@A>>>9>>>@@;@>;@AAA?>>@A
@ATNG8:01654:04130
GATGGTAGCGCACACATAGATACAGTATCATTCGTTTGGAAGAGACAGGTACGTTAATAGTTAATAGCGTACTTCTTTTTCTTGCTTTCGTGGTATTCTTGCTAGTTACACTAGCCATCCTTACTGCGCTTCGATTGTGTGCGTACTGCTGCAATATTGTTAACGTGAGTCTTGTAAAACCTTCTTTTTACGTTTACTCTCGTGTTAAAAATCTGAATTCTTCTAGATTTCCTGATCTTCTGGGTGTATCAGCGAGTATCTACCATCGTTCGGTCAGAGTCT
+
<<<=9B>CBCBBBCAAABBA@@@A@@=;:;59<===6=>B?BB=ABCC@@@@>@,.(-8--(/79=9=>=A@=8<?<<>'==254;;2455;266?:>@666CDCC?AACCCDCC@CCC@C?CCCB<;<;5;A@@5;;@A@@BABAAB@;9:B=?;:4995:;>>9999=9=99/000&0)/)0::::+;;D@@6<@@@ABA@?A4::::(:>>@B?@?BC?CCCBBBB?C@DDCA@@=@ABB<BBBCBBBCICFECCCCCCD?B;;;A>@@=@BBBBBCCC
@ATNG8:01655:04126
GATGGTAGGACGAGCGTCTGAGAGGTACTCATTCGTTTCGGAAGAGACAGGTACGTTAATAGTTAATAGCGTACTTCTTTTTCTTGCTTTCGTGGTATTCTTGCTAGTTACACTAGCCATCCTTACTGCGCTTCGATTGTGTGCGTACTGCTGCAATATTGTTAACGTGAGTCTTGTAAAACCTTCTTTTTACGTTTACTCTCGTGTTAAAAATCTGAATTCTTCTAGAGTTCCTGATCTTCTGGCGCTCTGTCACGTCTGCTACCATCGTTCGGTCAGAGTCT
+
::BD@CCD?BBCBBABCCCCCBBB@BCDCCAA?ACCC>CC@B@BBCCCCC@CCE::9;?BBBC@C?BDCDCABBC@BBBBB2@?<@BCD?DBCDACCD@CC:;;ABBC@CBDDCCCD?BCC?C?CCCCAB@@<@BCC@EBBBC@@@CECBBACAC@CCB?BB?B?BBCBCCCCC@BDDDG;?;=9::999*9ACCG>BBBCCDCBBB@BBBB5BBBCC@B@BC@CCBCBBB?B?AA@A@@699@>@BBBB:;;CCCCCBA@@BCCADCDDC?AA@BAABBBAA@
@ATNG8:01659:04097
GATGTAGTACATGATAGACGACACCAGAAGATCAGGAACTCTAGAAGAATTCAGATTTTTAACACGAGAGTAAACGTAAAAAGAAGGTTTTACAAGACTCACGTTAACAATATTGCAGCAGTACGCACACAATCGAAGCGCAGTAAGGATGGCTAGTGTAACTAGCAAGAATACCACGAAAGCAAGAAAAAGAAGTACGCTATTAACTATTAACGTACCTGTCTCTTCCGAAACGAATGAGTACGAGAGTCAGAGCTCTCTCTACCATCGTTCGGTCAGAGTCT
+
BCCBBCCCCCD@@@CBCBB9;;BB>BAA?BCCBCC>@>@BCCCCD@A@>@?BBCCCCCC2C@DCCCCCCA@AE;CC;;;;;';@;@499909CC?DCCAA@BBB@B@CE?CBA?BBCBBBBBAABBBCCCC@CCCC?BBDCCEBB?C@CCB>@@BCDDCC?BCCAAA?AA>AAA?@BCBC7>>>9;??@@2AB?C>>>BBCCC<@=<>994:8=?ECC@BBDCCBC@C?BCC=CBB?BBBBBBBBBBBBBBCCCCCBB>@>BBBB?BB@@B>AA??@==>AA>>
@ATNG8:01660:04136
GATGGTAGACACGTGTGCTCTCTCGTACTCATTCGTTTCGGAAGAGACAGGTACGTTAATAGTTAATAGCGTACTTCTTTTTCTTGCTTTCGTGGTATTCTTGCTAGTTACACTAGCCATCCTTACTGCGCTTCGATTGTGTGCGTACTGCTGCAATATTGTTAACGTGAGTCTTGTAAAACCTTCTTTTTACGTTTACTCTCGTGTTAAAAATCTGAATTCTTCTAGAGTTCCTGATCTTCTGGAGATATCATCAGCGAGCTACCATCGTTCGGTCAGAGTCT
+
5:<>:CCCACB:;;>966@@@;CCCCBBCJBB@BCCC>CB?B?BBBCBBB?BCCBB?B?BBBB>A>ABCCC===A>BBCDC2AA?CB>?7>B??;?BA>AC;?>??AB?@@B===@@<@?@<?=?@@=>>@@<AAAA:???AAAAAA===A@???::;;<@?>D=@?=>>BAAA<B@@@@6@<A499<9<.8;;;;.3-----9<=B=AAAA/B>>>?;>;8838@AA@>>=D=AA===A;>>@=??>A>>>AAAAADDAA=8883666;<6<=99:==>=>>?
@ATNG8:01662:04137
GATGGTAGATACTCGCTGATACACCCAGAATCAGGAACTCTAGAAGAATTCAGATTTTTAACACGAGAGTAAACGTAAAAAGAAGGTTTTACAAGACTCACGTTAACAATATTGCAGCAGTACGCACACAATCGAAGCGCAGTAAGGATGGCTAGTGTAACTAGCAAGAATACCACGAAAGCAAGAAAAGAAGTACGACTATTAACTATTAACGTACCTGTCTACTTCCGAAACGAATGAGTAACGTGTGACGTACGTGAGCTACCATCGTTCGGTCAGAGTCT
+
@ABC@CCC@A@CBBBCCCCCDCCCC>CCB=A@;;29:===@A@A;AA=A????=??>?.?>A@A>>773:>>38898888)9953/656'/./(..2285557496:>:>8:388D?>>>A@A>==@HAA<:<;A<=>=;77//,/5<<A<@?>>;;;@=@?>A9818>:8885;9<@>3=<947:99-67-6=;>///966/679///597=?886:>><;88791:378;480/(/374-.(.7....99555222266669<9<<>>>:>B=@>?>@B>>;
@ATNG8:01666:04093
GATTAGTATAGAGCTCTACATAGTACTCATTCGTTTCGGAAGAGACAGGTACGTTAATAGTTAATAGCGTACTTCTTTTTCTTGCTTTCGTGGTATTCTTGCTAGTTACACTAGCCATCCTTACTGCGCTTCGATTGTGTGCGTACTGCTGCAATATTGTTAACGTGAGTCTTGTAAAACCTTCTTTTTACGTTTACTCTCGTGTTAAAATCTGAATTCTTCTAGAGTTCCTGATCTTCTGGCGCTCTGTCACGTCTGCTACCATCGTTCGGTCAGAGTCT
+
BAA?BCBBBCCBBBCCCDBBBCCCBCBFBA<AA@@<AB?B?CCCCCCA>BBCB@>@?BBBA>A>AAA@@@ACC?BBBBB1BB?B8887:BBC>CAB?BB;==>CCC@???BAAAA7==@;A:@@AC>;;;;@@>>9>>>>;;;>CAAAA>>>>8=<>:>>9>:>>>>=>>@A=A@@@?2>393:9999,79777(,,,,,,56-/(///'.7999492//-/<<>;;;<?:>=A99;///;7==AA????@@@@A>=>>>AA<?AAAD;>>;>@>==AA::
@ATNG8:01667:04136
GATGGTAGTAGTACACTAGTCATACCAGAAGATCAGGAACTCGTAGAAGAATTCAGATTTTTAACACGAGAGTAAACGTAAAAAGAAGGTTTTACAAGACTCACGTTTAACAATATTGCAGCAGTACGCACACAATCGAAGCGCAGTAAGGATGGCTAGTGTAACTAGCAAGAATACCACGAAAGCAAGAAAAAAGAAGTTACGCTACTTAACTATTAACGATACCTGTCTCTTCCGAAACGAATGAGTACACATCGTCGTGTCGTGCTACCATCGTTCGGTCAGAGTCT
+
=<>>:>>>>>6555<55555544493544.45999947)///////9399)4.49445>>>)=0333333::::;4;8;<@@@+@@:=.555&555.6?665<<444)439;5::<9<?@@BCCCCB::9<ABB@BBAA=?883<4447:57//)/:999:=B=888<<>;AB??>;1777==3=;;5<8<;<<&66266,25877../)/29355;A=:77752+2558666/3.333'.--(----333886555599=;;>>77798;2<;;;B5778C;<@998=;
@ATNG8:01667:04137
GATGGTAGTGTCATATGAGAGTGTGTACTCATTCGTTTCGGAAGAGACAGGTACGTTAATAGTTAATAGCGTACTTCTTTTTCTTGCTTTCGTGGTATTCTTGCTAGTTACACTAGCCGTCCTTACTGCGCTTCGATTGTGTGCGTACTGCTGCAATATTGTTAACGTGAGTCTTGTAAAACCTTCTTTTTACGTTTACTCTCGTGTTAAAAATCTGAATTCTTCTAGAGTTCCTGATCTTCTGGTAGAGCGTGCATATATCTACCATCGTTCGGTCAGAGTCT
+
@:@B@CBBDCCCCA@BGCCCCCDCDCDBBBBB@BDDE?CC@C@BCCCCCC@BBBCC?B@BBBB@D@@@ADIDDDG@BBBAA0@@<@ABA9B;>;5;;;:;B=AAAADEFCBDCCBCD@CBCAC@EBBBBBCIBCCDC@CCCCCCCCCCCCCA@AD@BAB?CB@C@CCBBBCCCD@BBCDB;DAC@CDDDD5CCCCD>BCCCCDAAAB5;;;;*;AABC@CACC@CBBBC@@>A?BADFBB?B@@6;;CCCCBBCCCDCCBBABBA@CCBBB@CC@CCBBBCB::
@ATNG8:01629:04173
GATGGTAGCATCATGCATATCTCACCAGAAGATCAGGAACTCTAGAAGAATTCAGATTTTTAACACGAGAGTAAACGTAAAAAGAAGGTTTTACAAGACTCACGTTAACAATATTGCAGCAGTACGCACACAATCGAAGCGCAGTAAGGATGGCTAGTGTAACTAGCAAGAATACCACGAAAAGCAAGAAAAAAGAAGTACGCTATTAACTATTAACGTACCTGTCTCTTCCGAAACGAATGAGTACTGCGTCTCACTCTCGCCTACCATCGTTCGGTCAGAGTCT
+
@@AC@CCBBBDCDDDBCBBBEEDBB?BCC?CCCB??>@@BCCBBBB?BB?B?ABBBBBBB3B@BBBCCCCCBBB=BCCCDDE5:96;<A@@7ACB?BBDBCCCBA?C@CD@CCC@CCCABBCBCCEDDCBBB?AC@@<?@@???@A=B?CAA@BCCCCCBB?BBBBBB?A@<9993999999+999399999:%:?;;857@@A@@<?<?>BB7;8;ACCC@BB@@?AC=A>ACC=B??=?DDCCBCCCCBCAACAAABBBBB@CCB@BBAAB>AA>BBBBB@===
@ATNG8:01634:04187
GATGGTAGGACGAGCGTCTGAGAGGTACTCATTCGTTTCGGAAGAGACAGGTACGTTAATAGTTAATAGCGTACTTCTTTTTCTTGCTTTCGTGGTATTCTTGCTAGTTACACTAGCCATCCTTACTGCGCTTCGATTGTGTGCGTACTGCTGCAATATTGTTAACGTGAGTCTTGTAAAACCTTCTTTTTACGTTTACTCTCGTGTTAAAAATCTGAATTCTTCTAGAGTTCCTGATCTTCTGGGCAGACTCTCACACGCCTACCATCGTTCGGTCAGAGTCT
+
:A??9:=@8@;;498:@9;:AACC@@@ACCEI@BBAC>CD@E@CBBCCBB?BCBBB?B?@ACD@F?BCCGCCCCKABBBBB0BB?DCGE>B;;929@@9;?969BC??;699B@@@A>@?B@C?CBBBBBBB?CCAB>B;;;BB@@@@@@@@@@B?;:;<@B=@?A;;;@>A@A966=@D2B:B?AACCC1AABEE?CBBCECBB@@;@>@@,@;;;;:;@DC;;;ECBBBAD?BBD;;;6;;BB<BBBBCCCBCBBBBBB?;;;5;;@@@>BB?BBBA@BC;;
@ATNG8:01638:04179
GATGGTAGCTATACGTATATCTATGTACTCATTCGTTTCGGAAGAGACAGGTACGTTAATAGTTAATAGCGTACTTCTTTTTCTTGCTTTCGTGGTATTCTTGCTAGTTACACTAGCCATCCTTACTGCGCTTCGATTGTGTGCGTACTGCTGCAATATTGTTGACGTGAGTCTTGTAAAACCTTCTTTTTACGTTTACTCTCGTGTTAAAAATCTGAATTCTTCTAGAGTTCCTGATCTTCTGGACGACGCGCACTGACACTACCATCGTTCGGTCAGAGTCT
+
955;7<CCDDCBBBCCCCFCCDDBCBCBBC:9;9CFE>CC?B?BCCCDCC?CCCCC@B@BBBB@C?BBAAACCDA?ABBCB3BA>?=>?8>CCD@CBB@CB>A@BBBB@BBBBB@>>9><><A=AA===@@D<AA??7;:?=>>>>>B@@@===A<:;<>BB;>>CCBBCBBBC@BBCCC9B?A?BGJJJ5BBAAA>BCMGDDCBBB@DDDD5AA@BB@B@CC@BBCBBBA>B@CCBBBD?BAB@CE:;;CBBAB;;;CDDDDCC?BBBBD?BA@CCBBBCAAB
@ATNG8:01643:04141
GATGGTAGGTGCACATGAGTGTATCCAGAAGATCAGGAACTCTAGAAGAATTCAGATTTTTAACACGAGAGTAAACGTAAAAAGAAGGTTTTACAAGACTCACGTTAACAATATTGCAGCAGTACGCACACAATCGAAGCGCAGTAAGGATGGCTAGTGTAACTAGCAAGAATACCACGAAAGCAAGAAAAAGAAGTACGCTATTAACTATTAACGTACCTGTCTCTTCCGAAACGAATGAGTACGTGTGCGACGTGTCTCCTACCATCGTTCGGTCAGAGTCT
+
5::>:BBB?BCCBBBBBBHCCAA@D?CCB@BBBCCB?C?CCDCCAA>BC@C@DCCBCBDC1C?CBBBBCBCCDF>CB??>>>0>B?D@CCC;CCC?CBACCCC??<?@CC>BBB=B@ABCCDDDBBBBBCCD@DBBB?BABBCC@@>A?BCC?BCDDCCAA>AAAAAA?CC?@@@;==BAC9@<>8;=???2@A?B998AA@A@<A;?>>><@;@ACCE@CCBBBDC?B?BCE>CBC?BBBCCBBBABBBBBCCDCCBAAA@BBB@BB@?B@BC?BDCCCB@??
@ATNG8:01649:04181
GATGGTAGTGTCATATGAGAGTGTGTACTCATTCGTTTCGGAAGAGACAGGTACGTTAATAGTTAATAGCGTATTTCTTTTTCTTGCTTTCGTGGTATTCTTGCTAGTTACACTAGCCATCCTTACTGCGCTTCGATTGTGTGCGTACTGCTGCAATATTGTTAACGTGAGTCTTGTAAAACCTTCTTTTTACGTTTACTCTCGTGTTAAAAATCTGAATTCTTCTAGAGTTCCTGATCTTCTGGACGACGCGCACTGACACTACCATCGAACCACCTAAGTCT
+
4844.5==ADCBBBCCDGCCBBBCCCCCDB99::BBB>BD@D@CCBBBCC@CBBBL@C?DCCC?B@BCCCBDIII;;;CCC2BB=?@CB=BCBB@BCA?AI000AAAD@CCCHCEBB9;;B>B?CC;<<CCC?BB@@9;<BBDC;;=CBBBDBBB?BA@>@C?B@BBABACCCC?C>><<3<,0,0@@@F0AA@@@;A@BBCBB;;;@BCBC2BBBBD?B>B@>ACCCCBB?B@DCCBBB;;:D@CB;;;BAAAC;;;CCCBCBB:;;BBB?B@CEACL?CBBB
@ATNG8:01650:04147
GATGGTAGCACACGAGATCTCATCGTACTCATTCGTTTCGGAAGAGACAGGTACGTTAATAGTTAATAGCGTACTTCTTTTTCTTGCTTTCGTGGTATTCTTGCTAGTTACACTAGCCATCCTTACTGCGCTTCGATTGTGTGCGTACTGCTGCAATATTGTTAACGTGAGTCTTGTAAAACCTTCTTTTTACGTTTACTCTCGTGTTAAAAATCTGAATTCTTCTAGAGTTCCTGATCTTCTGGTGTCTGATCTGTATCACTACCATCGTTCGGTCAGAGTCT
+
>;CD@BBBCBCC99;FDFDCCCCBCCBBBBBB>A;;;7:A?C@BBBEDCC?CDBBB?B@CCDD@C@@@ACCCCBB???A@@.@A>AABB<AA@@<@?>9?A>ABBCCC<??@?AAAD=A>>;>=@???>>>><A>>=:>>>>>>A@@@AAA;::<99;:<AA:>:>@@AB@A@@<@BABA5A<A<??@@@/?>99906/////:66;;@@@@/>@>@?;A;AD=@>>>7779=-//==>>9===:>B@@>>>@===>>>BABBAA<@@???;::7:A>>>@@@@
@ATNG8:01650:04186
GATGGTAGGACGAGCGTCTGAGAGGTACTCATTCGTTTCTGAAGAGACAGTACGTTAATAGTTAATAGCGTACTTCTTTTTCTTGCTTTCGTGGTATTCTTGCTAGTTACACTAGCCATCCTTACTGCGCTTCGATTGTGTGCGTACTGCTGCAATATTGTTAACGTGAGTCTTGTTAAAACCTTCTTTTTACGTTTACTCTCGTGTTAAAAAATCTGAATTCTTCTAGAGTTCCTGATCTTCTGGCGCTCTGTCACGTCTGCTACCATCGTTCGGTCAGAGTCT
+
55CC>AB>7;::@D;96;;<>BBD@CA@@B;:5;AAB<CCCC?CBA@ACCBBB;;5;;@@>B4:4::9=>@>99455A<@)??699A=6?;95.59;7<=7;665<<9=;;<>@@B;:99=B=??AA@@@@=@ABB?BBBBCCCCBBAAA;;;C@AAABCB?B8;;9>=:::A=BB5;;;*::?299BB@,?<9::-9::::??:9:299959#9:;><<?:?C?CC990==8=,00;=<<,09;.;9=<@000089?@BBAAABB?BBBCG@CC?CA@@BB;;<
@ATNG8:01652:04145
GATGGTAGAGTACAGTGTAGTAGACCAGAAGATCAGGAACTCTAGAAGAATTCAGATTTTTTAACACGAGAGTAAAACGTAAAAAAGAAGGTTTTACAAGACTCACGTTAACAATATTGCAGCAGTACGCACACAATCGAAGCGCAGTAAGGATGGCTAGTGTAACTAGCAAGAATACCACGAAAGCAAGAAAAAAGAAGTACGCTATTAACTATTAACGTACCTGTCTCTTCCGAAACGAATGAGTACTGCGTCTCACTCTCGCCTACCATCGTTCGGTCAGAGTCT
+
::@C@BBABBBBBCCDDEEFGCB@>;?;;7:BCCAA8;:;BCDDAA?AD?C?BA?888888%:8=AABB@>>999:+9@;;;;;:#45.5.555&555.6>>>CCDBB?B@BB?B@@=@BCBCCCCCCC@@@@992:??@<@@AA@@@@7;7;CC?BBECBB::9:BBAAB=@@;9:939999:,7===@@@@@@'==98///;;<96+-(-633(-(-9>0009<@?>00+0+000*/00)/;;@BBBBA??DCCCCCAAAB;;6;::6:BB>>;::48??@BBBBA
@ATNG8:01653:04187
GATGGTAGCGAGCGAGTGTGTATACCAGAAGATCAGGAACTCTAGAAGAATTCAGATTTTTAACACGAGAGTAAACGTAAAAAGAAGGTTTTACAAGACTCACGTTAACAATATTGCAGCAGTACGCACACAATCGAAGCGCAGTAAGGATGGCTAGTGTAACTAGCAAGAATACCACGAAAGCAAGAAAAAAGAAGTACGCTATTAACTATTAACGTACCTGTCTCTTCCGAAACGAATGAGACTATGTAGAGCTCTATACTACCATCGTTCGGTCAGAGTCT
+
@ABD?BAB;;5:::;;=@@DCCCCC@CCD@CCCCBC8:8;@CCCCC@AA>@?A@BBCCCC5B@CCCCCBBCBCB>BDDDDDD2BC?B69:97;ED?BCBBBAC@@>A@CC@CCC?AABBCBBBDDCCCAAACADCBB?BBCBCCBA@CAD@@>@BBBBCCB@CCBBA@<@B?BBB??B99929<<99999:9%:?<A999DDDCB?A:?@BA;?;?@CBA=AAABBBB@F?BBC=CCB?BCCBCCCCAABCC@@???CCAA@@@A<A?AAA:;;7;>BBBA788
@ATNG8:01661:04170
GATGGTAGTAGTACACTAGTCATACCAGAAGATCAGGAACTCTAGAAGAATTCAGATTTTTAACACGAGAGTAAACGTAAAAAGAAGGTTTTACAAGACTCACGTTAACAATATTGCAGCAGTACGCACACAATCGAAGCGCAGTAAGGATGGCTAGTGTAACTAGCAAGAATACCACGAAAAGCAAGAAAAAAGAAGTACGCTATTAACTATTAACGTACCTGTCTCTTCCGAAACGAATGAGTACGTGTGACGTACGTGAGCTACCATCGTTCGGTCAGAGTCT
+
:444044:9:95559;<9;;<555=8<<@<<=@=99.5.55:999:054058=@@A@A@@1?=AABBBAA????9970<<;;)/0*/5;;</<<>7666=<;954.45:;5;;=8;;>:?966=@9::900/17:8999;;;B==B?B>@@@=@@@9:8>@;@@@977;7717B<1773333&25517:<<<=(<?<>=;;?>=AB:<8;;88180859AA;???8939484:::5:==7<;=BBA<8555288777>>>>877<;;6<757>5889@>?@?@>78
@ATNG8:01662:04155
GATGGTAGGACGAGCGTCTGAGAGGTACTCATTCGTTTCGGAAGAGACAGGTACGCTAATAGTTAATAGCGTACTTCTTTTTCTTGCCTTCGTGGTATTCTTGCTAGTTACACTAGCCATCCTTACTGCGCTTCGATTGTGTGCGTACTGCTGCAATATTGTTAACGTGAGTCTTGTAAAACCTTCTTTTTACGTTTACTCTCGTGTTAAAAATCTGAATTCTTCTAGAGTTCCTGATCTTCTGGTGTCGTCTATCATGTACTACCATCGTTCGGTCAGAGTCT
+
88:B?BBBD@BA;;5<?>@@@BBB?CBCEGFFEECBB=BC@E@CCCCBCG@CCCBBCC@BCDD@C@CCCCIHCCC@CCEEE2AA?BC@C@BBBCACCE?CB:;;BBBCACCCBCCCC@BBCAC@CICCBBBC@DCCC?AAEBBBBABAAAAACFD@CBC@CC?C>@@BBCCCCK@CCCDD;E@I@BCFCC3CBBBB<BBBABBBAA@>BCCC5CCCCDAD@AA@BBBBBBB?C@CCA@@B@BAF?BBBBBBAAACCCAA@CBBBC@CBCBB@BB@CCCCCEC;:
@ATNG8:01663:04156
GATGGTAGTACATGATAGACGACACCAGAAGATCAGGAACTCTAGAAGAATTCATGATTTTTTAACACGAGAGTAAACGTAAAAAGAGGTTTTACAAGACTCACGTTAACAATATTGCAGCAGTACGCACACAATCGAAGCGCAGTAAGGATGGCTAGTGTAACTAGCAGGAATACCACGAAAGCAAGAAAAAGAAGTACGCTATTAACTATTAACGTACCTGTCTCTTCCGAAACGAATGAGTACTATGTAGAGCTCTATACTACCATCGTTCGGTCAGAGTCT
+
/::;=?09<BBB@ABBA?@CAA@>@;:5949;;9990505====>>8;:073773333<<==&858=:::==4:0A8@@;;;;;,00/5;;;/:?=7;<8?>@>00,/;66066:;=>>@CCBCBDDBBBCAA<@CAA>BBCCBBBB>@=B:96:AAABCCD@CBBBB@?<?<><<7<<?>>6?7728AAAB2@@=?:::DCDBB<A<AA==:><?ACCCACEB@@AB>A?BED>DCC?AACBABACCBBAAAAACAABBBB@@@@;>>>>B7;:;>=@=>?;;;
@ATNG8:01665:04177
GATGGTAGCGAGCGAGTGTGTATACCAGAAGATCAGGAACTCTAGAAGAATTCAGATTTTTAACACGAGAGTAAACGTAAAAAGAAGGTTTTACAAGACTCACGTTAACAATATTGCAGCAGTACGCACACAATCGAAGCGCAGTAAGGATGGCTAGTGTAACTGCAAGAATACCACGAAAGCAAGAAAAAGAAGTACGCTATTAACTATTAACGTACCTGTCTCTTCCGAAACGAATGAGTTCGTGTGCGACGTGTCTCCTACCATCGTTCGGTCAGAGTCT
+
A<BD@BBBBCCA@@CDBBBBBCBBB@DCC?CCCB@@=@?BBBCCCA??A>A>BBCCCCCC3C@BBCCCDDCBBB8??99999*;C>C>BBB=BCFAEBBBCCD@@>@?AB?BBB@CBBAAACCCDDCCCCCC?CCCC=CBCCCC@@>AAC@@?@CCDCCCC?CCCCC@CCACDD@BBAA@9@@@?BCDDD2AA=AACCDCB?><=>BBBA>B?BBC@@<@B@@?BC?C?CCC>AAA=BBCBC=>>BCCBBBCCCBBB@@A?C@@9?@@AA9==9<9A@@@???
@ATNG8:01666:04148
GATGGTAGCTCTGCTCTGACTCTCGTACTCATTCGTTTCGGAAGAGACAGGTACGTTAATAGTTAATAGCGTACTTCTTTTTCTTGCTTTCGTGGTATTCTTGCTAGTTACACTAGCCATCCTTACTGCGCTTCGATTGTGTGCGTACTGCTGCAATATTGTTAACGTGAGTCTTGTAAAACCTTCTTTTTACGTTTACTCTCGTGTTAAAAATCTGAATTCTTCTAGAGTTCCTGATCTTCTGGCAGACTCTCACACGCCTACCATCGTTCGGTCAGAGTCT
+
:::C>A@AAACC;;9BBBACCBBCDIECBB@@<@BBB>CC@C@DBBBBCBAECB;;:9?CCCC;DAHAABBCCBC@CDEED5AA>?@BD?BBCB@CBB@BC8;;@@@B>BA@ABBBB=AAA:;6;CBBBAAA@BCCJ@CCCCCCCCDCCAA@A@=9000-0>=@:??DDDCCBC=?AB@B4A=A;@@@@A,@BBBG>EBCCCBBBAA<@@@@0@AABB>B>BD>BBBBB@@>@@CDDEBB=@:<8;CBBDCCBA@A@ADCACCF@BB@@A@BC@BEEEEHH;;
@ATNG8:01628:04194
GATGTAGGACGAGCGTCTGAGAGGTACTATTCGTTTCGGAAGAGACAGGTACGTTAATAGTTAATAGCGTACTTCTTTTTCTTGCTTTCGTGGTATTCTTGCTAGTTACACTAGCCATCCTTACTGCGCTTCGATTGTGTGCGTACTGCTGCAATATTGTTAACGTGAGTCTTGTAAAACCTTCTTTTTACGTTTACTCTCGTGTTAAAAATCTGAATTCTTCTAGAGTTCCTGATCTTCTGGCGCTCTGTCACGTCTGCTACCATCGTTCGGTCAGAGTCT
+
BBCCDCB@BBBBBABCBBFJCCC?BAB?9;9;CCJ?CCACABBBBCCC@ECCCB@B@B@AB<?<@BBABBBBB?AAA?A1@A>BBBB=BECC?CAB?BB>@@@BBB?BCCBA@AA>B@A7;59:::=;;;:>??=:A?C>>=?>???>>>>>>;====@@=@=D@@@>?@AC=@=<<<2<;@<@@DDD.>=8881966///<<6;7;BBB/A;;<?:?;;;7;>>>>>><?<>>B???5;;@=;;<>??@???>><66///::7<???B;@@<AA???>=//
@ATNG8:01628:04223
GATGGTAGTATCTGTCTACGAGAGCCAGAAGATCAGGAACTCTAGAAGAATTCAGATTTTTAACACGAGAGTAAACGTAAAAAGAAGGTTTACAAGACTCACGTTAACAATATTGCAGCAGTACGCACACAATCGAAGCGCAGTAAGGATGGCTAGTGTAACTAGCAAGAATACCACGAAAGCAAGAAAAAGAAGTACGCTATTAACTATTAACGTACCTGTCTCTTCCGAAACGAATGAGTACTACTCTCAGAGACACACTACCATCGTTCGGTCAGAGTCT
+
;95<7=CBBA@BBDIFDFDCCBBBA@CCC?BB??@C?C?BBBBCBB?BB?C?>><9::::(9@DGCABBBBBBA;??@@A@A,A@<A5;;8;BB?ABABCDCCC?B?BC?BCB?AAAABDCCBBBDDCBBB?CDCC?AABBBAAB>C@CCC@BBACCBCA?AAAA??>BC?878;=?==<3=??;::9:9.:A>?888>>>/-,-299--+--6<@BB@BCCCCAA=A?BBB=B@@>@KBBACCCBBBBAAACBBBCB@>>>>>9>AA8849969<9::@>>>
@ATNG8:01631:04195
GATGGTAGCTCGCTGATGATATCTCCAGAAGATCAGGAACTCTAGAAGAATTCAGATTTTTAACACGAGAGTAAACGTAAAAAGAAGGTTTTACAAGACTCACGTTAGCAATATTGCAGCAGTACGCACACAATCGAAGCGCAGTAAGGATGGCTAGTGTAACTAGCAAGAATACCACGAAAAGCAAGAAAAAAGAAGTACGCTATTAACTATTAACGTACCTGTCTCTTCCGAAACGAATGAGTACACACTCTCATATGACACACTACCATCGTTCGGTCAGAGTCT
+
:;;?<AACB===@@@==<6555555.5:=9<BABCC@C@ECEABBB?BB@B@BBBAAA@A2B?CCCCCCDBBBB=BBBBBBB.;;596@@@7BAB?ACC@BCC;;6;59@9>=?6;;<=<<=BBBCBD;;;B?BCBB@BBBBBABB?B>C@@>ABBCBBBC?AAAAAA>BB?>>>2999878)8881888888%/;6=///9<A>@;>;>>CB7;8;ABBB?CAA@?DD?B>BBE>BBB@>?>BBBDD999>>>@=;;9::A???A???:=<<89/8;8<:8::?8;8
@ATNG8:01639:04216
GATGGTAGAGTATCATGTGTATCTCCAGAAGATCAGGAACTCTAGAAGAATTCAGATTTTTAACACGAGAGTAAACGTAAAAAGAAGGTTTTACAAGACTCACGTTAACAATATTGCAGCAGTACGCACACAATCGAAGCGCAGTAAGGATGGCTAGTGTAACTAGCAAGAATACCACGAAAGCAAGAAAAAGAAGTACGCTATTAACTATTAACGTACCTGTCTCTTCCGAAACGAATGAGTACTGTATCTATGTGTGCGCTACCATCGTTCGGTCAGAGTCT
+
ABBD@CBBBBCCDDG;=<CCCCBBD@CCC@A@AABA>A?BCCDEBB?BC=A=@A@=>>>@0@?CCCCCCCCCCF>@@ABBBB2AA>C5;;;*;CC?BCCBB@A887:@CC?BBB>AACBBCCCABACCCCBC@CDCC?BBAACC?><A?BAB@BCCBCCCC>CAAABB>AA>BCC<>>BB@9B>>:<BBBB3BC@D999B?A@@<><@>>><@<@@CCD@CCBAACC@C@CCC>CAA>@@?BBBBBCBBBBA@@BB@@@A@@CBB@BCCBB@BB=@@@==@???
@ATNG8:01654:04226
GATGGTAGCGCACACATAGATACAGTACTCATTCGTTTCGGAAGAGACAGGTACGTTAATAGTTAATAGCGTACTTCTTTTTCTTGCTTTCGTGGTATTCTTGCTAGTTACACTAGCCATCCTTACTGCGCTTCGATTGTGTGCGTACTGCTGCAATATTGTTAACGTGAGTCTTGTAAAACCTTCTTTTTACGTTTACTCTCGTGTTAAAAATCTGAATTCTTCTAGAGTTCCTGATCTTCTGGAGATATCATCAGCGAGCTACCATCGTTCGGTCAGAGTCT
+
//:;8;=AABDCA@AEGFECCBBBCBBAAABD?BBBD<BB:;79@B@A;;16;<B@?B@CAA@9:7;AA<===;>600000'00+//7;.556;7;??:>=7;?AAAB>BCECCBBB?BBC:;:;CBBBDCB>BB@@>ACCCCCBBCCCBEBBBB?BAB=AA?B?BCCFBCBBB>@;;;;.;@C>@BABB0@BCCC;;;CBBBCAAA5;;;;*;AABB@B?CE@BBB<;<C@C@BBDDDD?@@CACCAAACDBBBCDIICA@@@@=@ABBC@CC@DAAACCBBB
@ATNG8:01658:04216
GATGGTAGGTGCACATGAGTGTATCCAGAAGATCAGGAACTCTAGAAGAATTCAGATTTTTAACACGAGAGTAAACGTAAAAAGAAGGTTTTACAAGACTCACGTTAACAATATTGCAGCAGTACGCACACAATCGAAGCGCAGTAAGGATGGCTAGTGTAACTAGCAAGAATACCACGAAAGCAAGAAAAAGAAGTACGCTATTAACTATTAACGTACCTGTCTCTTCCGAACGAATGAGTACCTCTCAGACGCTCGTCCTACATCGTTCGGTCAGAGTCT
+
@?@C:BCB@BBBBCDBCCCBCBBBB@CCC?AAACCC>A>ABCCCBB@BD>B?BCCDCDDD5B?BCDDCCCCBBB:?@@ABBA2BB@C>BBB;BCE@CAAACCA887:?CC?BBC<@@BBCCBCDCCCCCBCC@CCAA>@BBBABAB>B@CBB?BBBBCCCC?CAAABB?BB>BBB<?>;;;3<<=;99999(:A;@??<BBBAA:=:>@BB:=9=@CCC@CBBBBBDAE@AA>AAA=ABBBBCD?@A@BBBBBBBBBBB?<=;=CDC@B?BB?BCCBBBBAB
@ATNG8:01658:04235
GATGGTAGGCACTGCGCACACATCCCAGAAGATCAGGAACTCTAGAAGAATTCAGATTTTTAACACGAGAGTAAACGTAAAAAGAAGGTTTTACAAGACTCACGTTAACAATATTGCAGCAGTACGCGCACAATCGAAGCGCAGTAAGGATGGCTAGTGTAACTAGCAAGAATACCACGAAAGCAAGAAAAAAGAAGTACGCTATTAACTATTAACGTACCTGTCTCTTCCGAAACGAATGAGTACTACTCTCAGAGACACACTACCATCGTTCGGTCAGAGTCT
+
<<BB?BAA>@666@;>??<AAAC>>7=ED@B@>@00,04:;@@@;B:@<<@;::995==>);4:9;;;;===BB<876<<;;*55.5.55505<<7<BA@;B==B@C@BD?BBB>@?DBCCCCBBBDCBBDEGDC@@>?CCBAAAB?A?BBA?BB???B@A>BBBBCD?BA>A@>:86655(2883577799'7<8<678A?AAA7:599:=:>;??BBB?B@;;;@@;>;99958>?=BBBCCCBBBBAABBBBBBAB?;;>>?>:?=<8918:9>;;:====>
@ATNG8:01674:04197
GATGGTAGCTCGCTGATGATATCTCCAGAAGATCAGGAACTCTAGAAGAATTCAGATTTTTAACACGAGAGTAAACGTAAAAAAGAAGGTTTTACAAGACTCACTTTAACAATATTGCAGCAGTACGCACACAATCGAAGCGCAGTAAGGATGGCTAGTGTAACTAGCAAGAATACCACGAAAGCAAGAAAAGAAGTACGCTATTAACTATTAACGTACCTGTCTCTTCCGAAACGAATGAGTACACACTCTCATATGACACTACCATCGTTCGGTCAGAGTCT
+
BBBB@DBB=>==<<<<<<ABA@@;:15@@=@@@@:;:;?CCAC@<:6..*.)-:;/7777'3177:@AAAC999+77::@@AA%;;=>4995&555.5<999<444)4.44.444.4<<<<;BFEBBBBB?>?@CCAA8::@@A@CC@C?CBC?BBB?@?BC@DDAAAA?BC@CBB>9::AB9?:939=<<2>>9>CAAE????7;5;==@=@;<<///66669<<<8:78<=6<CC<>::=0//677;;<ABBBAABBBBBCBB?AAB;;9;C?A@@ABAAAA
@ATNG8:01629:04274
GATGGAGATACTCGCTGATACACCCAGAAGATCAGGAACTCTAGAAGAATTCAGATTTTTAACACGAGAGTAAACGTAAAAAGAAGGTTTTACAAGACTCACGTTAACAATATTGCAGCAGTACGCACACAATCGAAGCGCAGTTAGGATGGCTAGTGTAACTAGCAAGAATACCACGAAAGCAAGAAAAAAGAAGTACGCTATTAACTATTAACGTACCTGTCTCTTCCGAAACGAATGAGTACTACTCTCAGAGACACACTACATCGTTCGGTCAGAGTCT
+
@<<@;6:CCCDCBBBCDECA@@CC=C;;7:BBAAA>A>ABBBBCC@BB?B@BBBBBCCC3C?BBCCBBBBBDF<@@;;;;;*;A>B>BBB<BCCBCCCCCCC;;;<@BD@CCC>AABBCCCCCCCCDCBBC@CBBB<@@@??@A?AB@BBB?BCAAADBB?BBBB?>;?A=???4::>>=8<<<;99:9:9%0>;:///98?@C<>;>@>>:?;=>BCC@CCCBAAC<?<?AA9A??=?BCCCBBBB?@@ABCBAABB@@>>>???A@@@:==4:::988<88
@ATNG8:01631:04249
GATGGTAGGCGAGAGTGAGACGCAGTACTCATTCGTTTCGGAAGAGACAGGTACGTTAATAGTTAATAGCGTACTTCTTTTTCTTGCTTTCGTGGTATTCTTGCTAGTTACACTAGCCATCCTTACTGCGCTTCGATTGTTTGCGTACTGCTGCAATATTGTTAACGTGAGTCTTGTAAAACCTTCTTTTTACGTTTACTCTCGTGTTAAAAATCTGAATTCTTCTAGAGTTCCTGATCTTCTGGGTCTACGCTCGTCGCGCTACCATCGTTCGGTCAGAGTCT
+
;ACC@CCC@BBCCCCCDCCC;6;@@BABBCAA?ACDD>BB@C@BBBCCCC?CCBBB?A=ABBB>B>AAABAABCC?>=???.?D@CBAA;BBBB>@BB?BC@779CCC>AABBA@AA=@@A=A;?><==AAA<???A8::A7=<>>>@BBDA>;;7;>><>>;>;>????@A??;????>5>=B=AAAAA/??:::3;@@@@@@@;;8<EDD/@888B=B=@@<>>>A===<?<?B>>>@<ADCC;>??@@@@@@??>>===@@A<@@@<<3::8==>?@B>>>
@ATNG8:01635:04258
GATGGTAGCGCACACATAGATACAGTACTCATTCGTTTCGGAAGAGACAGGTACGTTATAGTTAATAGCGTACTTCTTTTTTCTTGCTTTCGTGGTATTCTTGCTAGTTACACTAGCCATCCTCACTGCGCTTCGATTGTGTGCGTACTGCTGCAATATTGTTAACGTGAGTCTTGTAAAACCTTCTTTTTACGTTTACTCTCGTGTTAAAAATCTGAATTCTTCTAGAGTTCCTGATCTTCTGGTCTACTACACTGTACTCTACCATCGTTCGGTCAGAGTCT
+
7:;B@EEBBB696?>>@CDFCB;;9<<:;=9;0966>7@@<?;;;;;666:>666=:=;;;<7<7<<555<:::7444444#4;8:;;>5:555499:7<=166===>:>CB?A?@@<@BC>A@@@@>@AA@ACCCC@CCAAAB9:5<999@@@A>B9966<7:5;>9494;55244<<<+<.5.59999(97///)//797:////)/:::(///56169=>9==<@=<<8<8<:::44.4895;<<<=995?99599555655==999@=9525<:<A6665
@ATNG8:01647:04249
GATGGTAGGTGCACATGAGTGTATCCAGAAGATCAGGAACTCTAGAAGAGTTCAGATTTTTAACACGAGAGTAAACGTAAAAAGAAGGTTTTACAAGACTCACGTTAACAATATTGCAGCAGTACGCACACAATCGAAGCGCAGTAAGGATGGCTAGTGTAACTAGCAAGAATACCACGAAAGCAAGAAAAAGAAGTACGCTATTAACTATTAACGTACCTGTCTCTTCCGAAACGAATGATACTATGTAGAGCTCTATACTACCATCGTTCGGTCAGAGTCT
+
88<B?BBB@B;9;<>=>@FCBBCDD@CCB?BBBA;;8;@CCCBDBB?BBBB?CDCCCCCC5C?CBCCCCCCBBA<AB:9999'9@;?9>>>2=@@=ACCCBBBCB@B@BA>ABB>BCBBC?@?BCBBBBBBA>@BBB>BBBB@A@A?B?ABB?>>@BBBBB@AAABBB@>9299:3:==<;4=<<788888(/<5;///::>==8=<@;;<=@<>ACAA?ACBBBED@B@BBB<BBC@CCBCBCCAAABBBABBA@>>?A9:9C?BBBBC?B@<A@AAA@@A@
@ATNG8:01662:04285
GATGGTAGAGTATCATGTGTATCTCCAGAAGATCAGGAACTCTAGAAGAATTCAGATTTTTAACACGAGAGTAAATGTAAAAAGAAGGTTTTACAAGACTCACGTTAACAATATTGCAGCAGTACGCACACAATCGAAGCGCAGTAAGGATGGCTAGTGTAACTAGCAAGAATACCACGAAAGCAAGAAAAAGAAGTACGCTATTAACTATTAAACGTACCTGTCTCTTCCGAAACGAATGAGTACGAGAGAGCACACGTGTCTACCATCGTTCGGTCAGAGTCT
+
///769:<<>;;;;;666>>==>==7;;=9===>>>9>;>>@9995.5<.5.59<9=;;;+;?CCCBAACBBBB<AC;;;:4$44.4.444+59<7;;;;<AA?:5:>:958AC:>?BBBA@@BBBBBCBBC?BB7779?@?@:973<8<77.388<?A:B8B@@=>=:>=9:66355;AA9<77178777(5933/..335661646222-76'27@@CA>;666==9B?BBB<@?B@BACB??????C>>>??>=>@@AB???A39:99929?287BBBBBBB
@ATNG8:01670:04286
GATGGTAGTGTCATATGAGAGTGTGTACTCATTCGTTTTCGGAAGAGACAGGTACGTTAATAGTTTAATAGCGTACTTCTTTTCTTGTCTTTCGTGGTATTCTTGCTAGTTACACTAGCCATCCTTACTGCGCTTCGATTGTGTGCGTACTGCTGCAATATTGTTAACGTGAGTCTTGTAAAACCTTCTTTTACGTTTACTCTCGTGTTAAAAATCTGAATTCTTCTAGAGTTCCTGATCTTCTGGAGATACACATGATACTCTACCATCGTTCGGTCAGAGTCT
+
:70/)//977:556=<<<696;=BA??;;@:9394444&4:7<9;;<<<<;4-.---(-(-////(5.554;55499.4444&483444990345<7<>C?AB7998<9;4:AAAA?A@>BBB@BADCCCBAAB=B;;;?B;;;CCCAAAAA@@@00,000:@A=C?BBB@@?B@?;??@@@8@>C<;;;;.9@@@C>C@@??>===@29999(9@@==;?=@B?BBCCCCM<;:;BABAA=@@A=ABCBBACCDCBBBBCBBBBB@BCEBC?BDACCB@@@B@@
@ATNG8:01628:04307
GATGGTAGAGAGACTGTAGCGCACCCAGAAGATCAGGAACTCTAGAAGAATTCAGATTTTTAACACGAGAGTAAACGTAAAAAGAAGGTTTTACAAGACTCACGTTAACAATATTGCAGCAGTACGCACACAATCGAAGCGCAGTAAGGATGGCTAGTGTAACTAGCAAGAATACCACGAAAGCAAGAAAAAGAAGTACGCTATTAACTATTAACGTACCTGTCTCTTCCGAAACGAATGAGTACGAGAGTCAGAGCAGAGCTACCATCGTTCGGTCAGAGTCT
+
44;<9=ABBCA@@CA@@BF;;;BBD>CBC?BAC;;;?A?BBBAAAC?AA?A?@@997BBB1C?BB=BBBBA@A@:@@AABBB5BB@C=B@A7BAC?BABABCCBC@C@BB?BCD@@@ABAABCCBCCDDDHE?BBBB@BBBBBB??<@?BAB@BCCCBBBB@BBBBCC?BB????<?ACCC=B::99CCCC3A>6;888AA???<?;?===;@;?>BCCAAAAAA@@<A=???9=AC<>??BCCCCCBAABBBABCCBBB===BB=BA>>>:==5;889???AA
@ATNG8:01633:04293
GATGGTAGATACTCGCTGATACACCCAGAAGATCAGGAACTCTAGAAGAATTCAGATTTTTAACACGAGAGTAAACGTAAAAAGAAGGTTTTACAAGACTCACGTTAACAATATTGCAGCAGTACGCACACAATCGAAGCGCAGTAAGGATGGCTAGTGTAACTAGCAAGAATACCACGAAAGCAAGAAAAAGAAGTACGCTATTAACTATTAACGTACCTGTCTCTTCCGAAACGAATGAGTACACATCGTCGTGTCCGTGCTACCATCGTTCGGTCAGAGTCT
+
::7>>:<@:545;95565<<<9===09995:<=@<>:@;00000//)//(/073333=;=)3.337778888=?6339=999(99.5.555&5<<7=:66;<=49468==9<CC7:;:9:ABCCCCBBABA@=@DAA?BBAAABBB?B@A;;79>>>>>=?=???BBC?BB?9:46;;;;<5877677889(59452577797939498775878=CCA?AA?>>:>?C<@@C=@@@=<<<8>BBBCBB957A???AA?C:::AAA<AAA??;?A?A>>BAAABA
@ATNG8:01647:04296
GATGGTAGGAGACACGTCGCACACGTACTCATTCGTTTCGGAAGAGACAGGTACGTTAATAGTTAATAGCGTACTTCTTTTTCTTGCTTTCGTGGTATTCTTGCTAGTTACACTAGCCATCCTTACTGCGCTTCGATTGTGTGCGTACTGCTGCAATATTGTTAACGTGAGTCTTGTAAAACCTTCTTTTTACGTTTACTCTCGTGTTAAAAATCTGAATTCTTCTAGAGTTCCTGATCTTCTGGGTCTACGCTCGTCGCGCTACCATCGTTCGGTCAGAGTCT
+
@8>>9<AB@@@@CCBBB@@@C@@@CABBA>CCABCBE?EF@E@CBBBBA@>AC@@@?B@AABB@D?AAAABCDBB?CCBBB1>>>CCCD>CBAA?BDC?BB>???BAB?CBDBB?AA<AAC=D=@>>=<=>@<AAAA<@788@@@>>>CAA===A<:;:<AB=A<<=<AA???D<@@@@@5@:>9;::::+:>==<4=;;;;;@;;;=@@@@,@///;060:B<??AA>>>=@;ABBC==5;;<<5=@?>;;;>=@???B>>>?A<???==5;;:>>>>;;;>=
@ATNG8:01649:04309
GATGGTAGTGCGTGAGAGAGAGACCCAGAAGATCAGGAACTCTAGAAGAATTCAGATTTTTAACACGAGAGTAAACGTAAAAAGAAGGTTTTACAAGACTCACGTTAACAATATTGCAGCAGTACGCACACAATCGAAGCGCAGTAAGGATGGCTAGTGTAACTAGCAAGAATACCACGAAAGCAAGAAAAAGAAGTACGCTATTAACTATTAACGTACCTGTCTCTTCCGAAACGAATGAGTACTGTATCTATGTGTGCGCTACCATCGTTCGGTCAGAGTCT
+
<<<A?B;;6???===A>=@>B;;AC=BBF?@ACC????@CCC@@AB@DD?B????99999$73<<8??>A@@AC9479GDCC19:49.9:;*;BB7:;AA>@>?><?;@@=AA@=>@;9:@@@@@@@@::;B?C@@@=@@AABABB=B>B@@<@BAAABBB=AAA????BB?BBA=@@CCD>BBB?BABBB2BB@>>>AAABB@9@5::::+/*/:@>>?AA@@?BC?C?AC@9?9828=?ABABBB???BBBBBBBBC>>>>>B:>>@@@:==<B@@@A???@
@ATNG8:01655:04292
GATGGTAGCAGACGTGACAGAGCGCCAGAAGATCAGGAACTCTAGAAGAATTCAGATTTTTAACACGAGAGTAAACGTAAAAAGAAGGTTTTACAAGACTCACGTTAACAATATTGCAGCAGTACGCACACAATCGAAGCGCAGTAAGGATGGCTAGTGTAACTAGCAAGAATACCACGAAAGCAAGAAAAAGAAGTACGCTATTAACTATTAACGTACCTGTCTCTTCCGAAACGAATGAGTACTATGTAGAGCTCTATACTACCATCGTTCGGTCAGAGTCT
+
>:@B@CDAABCCCCBCCFFCFCCCC@CCC@CCCBBB@C@CCAACCC?AC?C?@ABBBBBB2B?CCCACCCCBBB<@A@BBBC5BF@D@BBB:BBB>CBBCCDCA@>A@DD?CCC=BBABCCCCCCCBBBCBD?BCCC?BBBB?>>?<@?AAA?CBBCBCBC?BBBBBB?BB??>?;>?@@@;@??<?CCCC2CD=A877@@AAA6:7:???8=:=ABBB@BC@@?@@<?=?CC>BBC?CCCCCCCCCCCCCAA>ABA@@@AAAAA<???>><>A:>=@@@??@@
@ATNG8:01655:04334
GATGGTAGCGCATATCAGCGCAGCCCAGAAGATCAGGAACTCTAGAAGAATTCAGATTTTTAACACGAGAGTAAACGTAAAAAGAAGGTTTTACAAGACTCACGTTAACAATATTGCAGCAGTACGCACACAATCGAAGCGCAGTAAGGATGGCTAGTGTAACTAGCAAGAATACCACGAAAGCAAGAAAAAGAAGTACGCTATTAACTATTAACGTACCTGTCTCTTCCGAAACGAATGAGTACGATGAGAGAGCTCTCTCTACCATCGTTCGGTCAGAGTCT
+
CCEE@C;9;?CDABBBBHHDCCBBB>CCFACCCCBB?B=@ACBBBD@DC>B?ABCCCCCC1B?BBBBCDDCCCB>BBBBCCC5AB>B5:;;.;BB@CBAABBE@@=A@BB?BBB@CCAAAACCCCCCBAABFADBCC@C?@?CB@@<B?B@?=@BBDCCCC?BBCCA@>AA<@AA399999+9>>;@AAAA2@C?B@??BBBCC<><?@?@5;6;=BBC?CBBBBBB>B?BBC?CCC@BBBBECBCCBAAAABDDBAA@@>>9?@=>?::>=>?;?AAABBBBB
@ATNG8:01657:04338
GATGGTAGACATATCGTACTCTCTGTACTCATTCGTTTCGGAAGAGACAGGTACGTTAATAGTTAATAGCGTACTTCTTTTTCTTGCTTCGTGGTATTCTTGCTAGTTACACTAGCCATCCTTACTGCGCTTCGATTGTGTGCGTACTGCTGCAATATTGTTAACGTGAGTCTTGTAAAACCTTCTTTTTACGTTTACTCTCGTGTTAAAAATCTGAATTCTTCTAGAGTTCCTGATCTTCTGGATATGAGTGACTCGTGCTACCATCGTTCGGTCAGAGTCT
+
;;;>?BCABCFDCCCCCCCCCBBBCBBCCCBB@BCCD>CC?B>AABBBBB@BBBAA?B?BBAB>B<?>DAAABBB>@?=9=)=>9<88-28;;4??@=@C79:B=BB=A@A>>>A@:A>A=C=?AA>>>;><>FAA<@@@A:::???AAAB<<<::;;<AB>D<A??@????@7;;@AB5B=D8;;;::*69669.6-----799:-////'./--3(-(/75;<<@A@@<><>CBA@@;>>B=??<=<///===>===A@A@@<@???A:==:>AA@@@>==
@ATNG8:01664:04302
GATGGTAGAGTACAGTGTAGTAGACCAGAAGATCAGGAACTCTAGAAGAATTCAGATTTTTAACACGAGAGTAAACGTAAAAAGAAGGTTTTACAAGACTCACGTTTAACAATATTGCAGCAGTACGCACACAATCGAAGCGCAGTAAGGATGGCTAGTGTAACTAGCAAGATTACCACGAAAGCAAGAAAAAAGAAGTACGCTATTAACTATTAACGTACCTGTCTCTTCCGAAACGAATGAGTACGAGAGAGCACACGTGTCTACCATCGTTCGGTCAGAGTCT
+
455>:=BBCCCBCCEBBCCCCCB@??@AA@DCCD@@>@?BCCAA@C?BC>B>@@AAADDD3C>BBBAAABBBAB99:;9=;;*59164;??7?@A=A9::AAA;<<0;@BB=A@?9====BBCCCDBA@BBBB?BAAA=??BBCBCC@C@BAA?ABCGAA@D@?>>BBB?BBB@BB?BBBBB9?>9689:::;&:>:8878AA@A@;A<AA@@:>:88;AA?ABB@?@D@C?BBC=BBB????AAA????;?889AB@@@???>>>B<???;;5;<;AAA==A>88
@ATNG8:01668:04338
GATGGTAGAGTATCATGTGTATCTCCAGAAGATCAGGAAACTCTAGAAAGAATTTCAGATTTTTAACACGAGAGTAAACGTAAAAAAGAAGGTTTTACAAGACTCACGTTTAACAATATTGCAGCAGTACGCACACAATCGAAGCGCAGTAAGGATGGCTAGTGTAACTAGCAAGAATACCACGAAAAGCAAGAAAAAAGAAGTACGCTATTAACTATTAACGTACCTGTCTCTTCCGAAACGAATGAGTACTGTATTATGTGTGCGCTACCATCGTTCGGTCAGAGTCT
+
:8896;8>:>455;;;>C@>:96C@:BBB?AB<444.44(44444444)55.5<255455555$5.55599555<;>3;:;;====%;9494;;;6:DC@CBBC@>@:::3:@BD?BAA>ABCBCBBCECCCCBBBC@CBBB;::CDFCCB>B=B997;DDEDCCC@BCBB?><>@<?<=2999888+99939999::%:?8>977@;=?A:>:>@@@<@<>>BAA;@A@@@BB@B@ABB=ABC?BDCCCCCCDC00-0000=@@>>?>>>8==7342996><=>>><66
@ATNG8:01670:04304
GATGGTAGCTCTGCTCTGACTCTCGTACTCATTCGTTTCGGAAGAGACAGGTACGTTAATAGTTAATAGCGTACTTCTTTTTCTTGCTTTCGTGGTATTCTTGCTAGTTACACTAGCCATCCTTACTGCGCTTCGATTGTGAGCGTACTGCTGCAATATTGTTAACGTGAGTCTTGTAAAACCTTCTTTTTACGTTTACTCTCGTGTTAAAAATCTGAATTCTTCTAGAGTTCCTGATCTTCTGGGTGCGCTACAGTCTCTCTACCATCGTTCGGTCAGAGTCT
+
BBBB?BBCBCCC@@@BBACBGCBBECBCDC@@>@CBD>AA@D@CCCDCCC@CCCBB?B@BBCC@C@BFCCCCBBA=;;;;;*<@<>@BC<BBBB=BCC?BBABCCBBE@CDCCCCBB?BBD?B@BCCCCBCD>AACC?BBBCCC??@CCCCBCBB@BBB?BC=?=@CDCDEICC@BHHFE=B>A=<;;;;*;BBBC=CBBBBBC@@@<@@AA,@BB;;:;@CC@BBBBBBB?BABBBCCA=A8:;/;BB@ABBCBCECCCBAADD@CBBBC@BB@CCCCCC:::
@ATNG8:01631:04344
GATGGTAGCGCGACGAGCGTAGACCAGAAGATCAGGAACTCGTAAGAAGAATTCAGATTTTTGACACGAGAGTAAACGTAAAAAGAAGGTTTTACAAGACTCACGTTAACAATATTGCAGCAGTACGCACACAATCGAAGCGCAGTAAGGATGGCTAGTGTAACTAGCAAGAATACCACGAAAGCAAGAAAAAGAAGTACGCTATTAACTATTAACGTACCTGTCTCTTCCGAAACGAATGAGTACGATGAGATCTCGTGTGCTACCATCGTTCGGTCAGAGTCT
+
44445;449:54999556///7//)/772/5549=79668----(-50583:6::///?>?,///333338777913344444$4:39.555&555.5666;@;;;8<75504@?29;989>;;;;=;;59;@=@;::294:;<<==7:6:0/)/:77<???9AA@?>?>@?<@97.38;;=5=::6::;;>.8823338777;;5>688AA;A;6299929>==>9;661///(///)/669<8=737<<?;<;66677:<<<<=399866/77/68855:556
@ATNG8:01637:04346
GATGGTAGTATATCGCGTCGCTATCCAGAAGATCAGGAACTCTAGAAGAATTCAGATTTTTAACACGAGAGTAAACGTAAAAAGAAGGTTTTACAAGACTCACGTTAACAATATTGCAGCAGTACGCACACAATCGAAGCGCAGTAAGGATGGCTAGTGTAACTAGCAAGAATACCACGAAAGCAAGAAAAAAGAAGTACGCTATTAACTATTAACGTACCTGTCTCTTCCGAAACGAATGAGTACACACTCTCATATGACACTACCATCGTTCGGTCAGAGTCT
+
9=B>AGBBBBBBA<<<<;<CCCBBD?@@@<>A?:;57@:?@@696>:>?<@;??695BBB1C=??@A@???8:97:?@FGGD3BC@C>BBB<BBB?BCCCCDE;;;<ACB@CCC?BBBBBDCCCDDCCCBBB@BBAA<@@BBBBBB>C@CBB@ACBBBADC?CCCCA@>AB?@AA<@@:::,7<<<899999%9>:=889@?AAB:=:>AAD7;7;?BBC@BBCAABA=@?AAA<ACC?BBBBBBBBBBCBBB>>>@ABBBBCCCC?BBBBD?CB?BBBAAA??>
@ATNG8:01651:04346
GATGGTAGTCTCAGATAGTCTATAGTACTCATTCGTTTCGGGAAGAGACAGGTACGTTAATAGTTAATAGCGTACTTCTTTTTCTTGCTTTCGTGGTATTTCTTGCTAGTTACACTAGCCATCCTTACTGCGCTTCGATTGTGTGCGTACTGCTGCAATATTGTTAACGTGAGTCTTGTAAAACCTTCTTTTTACGTTTACTCTCGTGTTAAAAATCTGAATTCTTCTAGAGTTCCTGATCTTCTGGATGTGTGCGCAGTGCCTACCATCGTTCGTCAGAGTCT
+
::/000/5@@;55559:;5655595555;;44044;>)555)57555<===2:;BBB?B?BC::7;.4444444458=<<=<)<<455<>4::9949555)59455444<6;;;@@===7:44.4.55::5555.44493;<=<<;;;;;666<<>>0599844.45@:<=<<A>B==<<::&5.58<<=>=$50000*///5559;=>;@@@@+;6569.5.54.4<<<==>:>;<<;=:717--(-----::;><655993944.444897666==;;<==<
@ATNG8:01653:04372
GATGGTAGCGCGACGAGCGTAGACCCAGAAGATCAGGAACTCTAGAAGAATTCAGATTTTTAACACGAGAGTAAACGTAAAAAGAAGGTTTTACAAGACTCACGTTAACAATATTGCGGCAGTACGCACACAATCGAAGCGCAGTAAGGATGGCTAGTGTAACTAGCAAGAATACCACGAAAGCAAGAAAAAGAAGTACGCTATTAACTATTAACGTACCTGTCTCTTCCGAAACGAATGAGTACTATGTAGAGCTCTATACTACCATCGTTCGGTCAGAGTCT
+
=<AB@BCBBCBBCCCGBDCCCBBCH?CCC@CDCC@@?A@CCCBBBB?BB@C@A@ABBCCC3C?CBBBBBBBBBB<AABBCCD5BB?B<@@@9ACC?CBBBCCC;:9<?BC@CCD?AAF@BBABBCCCA??@A<AABB>BABBBBBB>B@BA@>@BBBC@@@>BBBBBB>BC>B@B;>?787,88/(.7878(//)/;=<AAAAA;>:>A>>9>9>>@>>9>>A@<994;7:::1:AA>ABBBAAACDDCBBBBBBBBBAB@BBBB=@BCCC?BB?BBBBCCB>>
@ATNG8:01656:04383
GATGGTAGGACGAGCGTCTGAGAGGTACTCATTCGTTTCGGAAGAGACAGGTACGTTAATAGTTAATAGCGTACTTCTTTTTCTTGCTTTCGTGGTATTCTTGCTAGTTACACTAGCCATCCTTACTGCGCTTCGATTGTGTGCGTACTGCTGCAATATTGTTAACGTGAGTCTTGTAAAACCTTCTTTTTACGTTTACTCTCGTGTTAAAAATCTGATTTCTTCTAGAGTTCCTGATCTTCTGGCGCTCTGTCACGTCTGCTACCATCGTTCGGTCAGAGTCT
+
::::@A?=8<<5555<==>966>C=:999555.5:;<6=>;?:?6666<<;@9666157:555069<;<<<///:6::<;;*//)4455)44597<55.5<.555<=<9==666;<<:@>?@C@CBBBBBBB?BC;;7<AAABA@@?@@B=<<>>5=98349.45:=969;<;;.55555*57<459999$9>ABD>C999BB995<.5555$59:;@@@>@D<>@:9:9=:>:?DA@???A?A=A:;;A;:9@@995=959995?@@@>;13717389;;555
@ATNG8:01662:04357
GATGGTAGCACGAGTCACTCATATCCAGAAGATCAGGAACTCTAGAAGAATTCAGATTTTTAACACGAGAGTAAACGTAAAAAGAAGGTTTTACAAGACTCACGTTAACAATATTGCAGCAGTACGCACACAATCGAAGCGCAGTAAGGATGGCTAGTGTAACTAGCAAGAATACCACGAAAGCAAGAAAAGAAGTACGCTATTAACTATTAACGTACCTGTCTCTTCCGAAACGAATGAGTACGATGAGAGAGCTCTCTCTACCATCGTTCGGTCAGAGTCT
+
:::<9=BCCABBDDCBBCGGCCCCE?BCC@CCDD::;;ACCDDCBB>BC@E@@@ABCCBC3B?BBBABCBBBBB<A=>@@@@,@A=C5;;;.;BB@BECCCDH@A>A@BB@BCC@CCAABBCCECCCCCBBC@BBAA?ABBA@A?>9@=A?@>@CCCBBBC?CCAAAB>BB>BBB=?@999+9==;=???5?D@B===BBEA@:>:=>>A1636<ACD@CBBAABB>A?AAA<AAB?BBBBBBBBBBBBAAABD@====>?====A>>>A??><:@BBBAABB
@ATNG8:01669:04362
GATGGTAGCATCATGCATATCTCACCAGAAGATCAGGAACTCTAGAAGAATTCAGATTTTTAACACGAGAGTAAACGTAAAAAGAAGGTTTTACAAGACTCACGTTAACAATATTGCAGCAGTACGCACACAATCGAAGCGCAGTAAGGATGGCTAGTGTAACTAGCAAGAATACCACGAAAGCAAGAAAAAGAAGTACGCTATTAACTATTAACGTACCTGTCTCTTCCGAAACGAATGAGTACAGAGAGTACGATATGTCTACCATCGTTCGGTCAGAGTCT
+
@@@B?BBBABCCDCCCCEEBBCBCC?CCC?CCBB?A>@?BCCBBBA?AA?C@AABBBCCC1C@CCCABBCACCC;BBBCCCC5BB=@4;;;.;CD@BBDCEFCBB=@=@D?BBC>@@CCCDBBDEEEDDBBB?CCBC@BBABABBA?B@BAA?BBCBAACC@ABAABB?BB>>>>8==<<<7?=>;==???1?A?C@??CAA@@;?<????:=:=ACBC?CBBBBCB?B?BA@<@@@=AABBBBCCCAAACCAAAAABCBAAA>>:?CC>>:>;7;@BBBB>>>
@ATNG8:01677:04388
GATGGTAGACATATCGTACGCTCTGTACTCATTCGTTTCGGAAGAGACAGGTACGTTAATAGTTAATAGCGTACTTCTTTTTTCTTGCTTTCGTGGTATTCTTGCTAGTTACACTAGCCATCCTTACTGCGCTTCGATTGTGTGCGTACTGCTGCAATATTGTTAACGTGAGTCTTGTAAAACCTTCTTTTTACGTTTACTCTCGTGTTAAAAAATCTGAATTCTTCTAGAGTTCCTGATCTTCTGGTATACACACTCGCTCGCTACCATCGTTCGGTCAGAGTCT
+
955>:>CCCCCCCCCEDDCCC9;;CDDBCC@@?@A@A:AA?B@BDBBBAB>BBAA@?B?BBAA>A>AAAAAACA>8999:9:#72+2:<=4?<<>=ACC@CD:>>@@AA;@@AAAAAA;A<>9>;>>>>>>>@;@AAA8<<>?>>>==AAAA<<<=8<>><AA:@;<><==???A:><;;92;49456555'/:---)------=>=>198988$5=>>?<?<@A=A@>>>>>;?:=>AAAA:>>B=???@??@A@@AA@@@@>>886:AAAA:;;7;?DBDCB??
@ATNG8:01640:04415
GATGGTAGACATATCGTACTCTCTTTACTCATTCGTTTCGGAAGAGACAGGTACGTTAATAGTTAATAGCGTACTTCTTTTTCTTGCTTTCGTGGTATTCTTGCTAGTTACACTAGCCATCCTTACTGCGCTTCGATTGTGTGCGTACTGCTGCAATATTGTTAACGTGAGTCTTGTAAAACCTTCTTTTTACGTTTACTCTCGTGTTAAAAATCTGAATTCTTCTAGAGTTCCTGATCTTCTGGGCAGACTCTCACACGCCTACCATCGTTCGGTCAGAGTCT
+
44483999=<@AA=>>?<<AABCCC>CCCBBB@;;;C=AA>B>BBBBCCD@CCAAA=?=?ABC?B@BB@??CCBA=89999(8=1;=<;78C@@9<::39?=ABCBBC<?99:>>@@=@??;@=AA788?@=7=@@@///::==>=AA===;;;=8==>:>?<@=;;;B??>>=:=>>DC2;7;:=@EEE/@?667+//>///776:4:9:9)7;9@@<@;AE=@A;;888;?7;:??@C=@>>>6=9::///====?@@A<AAA==:;;?5;;>;;;?ABFBB
@ATNG8:01641:04419
GATGGTAGCACGACACGACGATGTGTACTCATTCGTTTCGGAAGAGACAGGTACGTTAATAGTTAATAGCGTACTTCTTTTTCTTGCTTTCGTTGGTATTCTTGCTAGTTACACTAGCCATCCTTACTGCGCTTCGATTGTGTGCGTACTGCTGCAATATTGTTAACGTGAGTCTTGTAAAACCTTCTTTTTACGTTTACTCTCGTGTTAAAAATCTGAATTCTTCTAGAGTTCCTGATCGTTCTGGACAGAGTGTGCAGATACTACCATCGTTCGGTCAGAGTCT
+
44>A7<C@==;555;;;=>666>>CCCBBC;;9;CDD=BB8945===;<<<?==BB@C?C@9:08=839?>433;688999)883=;;:3:00)06;00,7?9;;AA8938@?>>B@@<@??<?=>>>;:;;;9;;;;5;?A;;;======?>>>>5;:<5<<6<6<??;;:>==5:9@@@5@;>8=====.=>>>A3;;===?????;<<<;,:///=/60:=8=>>>??B<@<@@=;---0---436//////;959:9999;<=8<<<=>:==8=>BBB@@@B
@ATNG8:01643:04400
GATGGTAGCACACGAGATCTCATCGTACTCATTCTTTTCGGAAGAGACAGGTACGTTAATAGTTAATAGCGTACTTCTTTTTCTTGCTTTCGTGGTATTCTTGCTAGTTCACTAGCCATCCTTACTGCGCTTCGATTGTGTGCGTACTGCTGCAATATTGTTAACGTGAGTCTTGTAAAACCTTCTTTTTACGTTTACTCTGTGTTAAAAATCTGAATTCTTCTAGAGTTCCTGATCTTCTGGGTGCGCTAAGTCTCTCTACCATCGTTCGGTCAGAGTCT
+
/9=@?A>@@@?BBCCCEC;;;B=<AAA@@@@C>ABCC9A@?B@;;9ECBB@AA@B@:>7;;6626:>@B==B==B:BBCDC2AA@@999/3;;?.95=;>A?BAA@??;?>:>?<?<798>A>CAB>>997=?AAB@CA@>>;/00=@??=@@A=@@@9==1818====:;9<9;?ADD5A;?<?????/?B=<<2=---7---;/5555(383552627<27<?@???;?<?<<=:;5;?>=7>>867::49:;:?@A@AD;>??@B;;:-////667:=
@ATNG8:01643:04415
GATGGTAGTGTCAGTGCGCGTCGTCCAGAAGATCAGGAACTCTAGAAGAATTCAGATTTTTAACACGAGAGTAAACGTAAAAAGAAGGTTTTACAAGACTCACGTTAACAATATTGCAGCAGTACGCACACAATCGAAGCGCAGTAAGGATGGCTAGTGTAACTAGCAAGAATACCACGAAAGCAAGAAAAAAGAAGTACGCTATTAACTATTAACGTACCTGTCTCTTCCGAAACGAATGAGTACTATAGACTATCTGAGACTACCATCGTTCGGTCAGAGTCT
+
9;BC?=BBBCCAA@?CBBCBA;?@@8@BC@BBBBAA=A<@@A@@@D@CB>A<899BCCCD1>9>@@::9BAAAD?BCCCDCC3CB>B?BBB7BCC@CBAABBA;;8<>BDHBBB@DDBBBBBDCCCCCCCCC?BCBB?BAAABBAB@C?C999:CDDDCCB@???ABB?CB?AAA<??:::,9<<899::::%9=:8878A???A<@<@@@C7;7;>AAA?AAAAABC?C?AAA<??B?CBBBBBBBCCCC@===<@@@A@?AA>>;>??=?<?@?ABBBBB@??
@ATNG8:01650:04394
GATGGTAGCACGAGTCACTCATATCCAGAAGATCAGGAACTCTAGAAGAATTCAGATTTTTAACACGAGAGTAAACGTAAAAAGAAGGTTTTACAAGACTCACGTTTAACAATATTGCAGCAGTACGCACACAATCGAAGCGCAGTAAGGATGGCTAGTGTAACTAGCAAGAATACCACGAAAGCAAGAAAAAGAAGTACGCTATTAACTATTAACGTACCTGTCTCTTCCGAAACGAATGAGTACGTGTGCGACGTGTCTCCATCGTTCGGTCAGAGTCT
+
C@CB?BBC@@@C=DCC966<944;;5;CD@BBCCBB@DIFBBBCCE?BB@B?BCA@@DDD1?=?ACAAACCBBB>;9;BDDD5BB>B?CCC<CCGABCAA@BB;;;7;?BB?BCE?AABCBBBDCDCCCCCDC@BB@@=@ABBBAAA?C@C;;;;AACBCCB@BBBBBB?BB@??@>AABBB;A??999999(:?:?@@@AB@@@<@<>>>B<@=AABBB@CDDBABA=>;99:/9<<9?>@999@@??:99=?=988:89<9<878=:>>;??????898
@ATNG8:01651:04413
GATGGTAGCAGACGTGACAGAGCGCCAGAAGATCAGGAACTCTAGAAGAATTCATATTTTTAACACGAGAGTAAACGTAAAAAGAAGGTTTTATAAGACTCACGTTAACAATATTGCAGCAGTACGCACACAATCGAAGCGCAGTAAGGATGGCTAGTGTAACTAGCAAGAATACCACGTAAGCAAGAAAAAGAAGTACGCTATTAACTATTAACGTACCTGTCTCTTCCGAAACGAATGAGTACGATGAGAGAGCTCTCTCTAATCGTTCGGTCAGAGTCT
+
::::3:9=@AAEC;99BBB>CCCCD@CCC@BCCBCB@C@DBBBBAA?AC@C@BBBAAAAA2A?BBBCCBBBDDD=@@>AIBG000-/7;;<0@AC@CCCCCCB;:8;@ED@CCD?@AA?ADHBBBBCCAA@@<@A@@<@BA::9A@>A@BA@>@ABA:99@>A9::@@<@C=???5:9????BBB?BBDDD3B?;?BBAA?>>><@=A???<@<>>BCB?AA@@?BB?C?BBD>BBC>???BFBBBB@??BBAA??;;;=;;8708>=>8;;5;;DAAD?@?
@ATNG8:01658:04401
GATGGTAGAGAGAGCTCTCTCATCGTACTCATTCGTTTCGGAAGAGACAGGTACGTTAATAGTTAATAGCGTACTTCTTTTTCTTGCTTTCGTGGTATTCTTGCTAGTTACACTAGCCATCCTTACTGCGCTTCGATTGTGTGCGTACTGCTGCAATATTGTTAACGTGAGTCTTGTAAAACCTTCTTTTTACGTTTACTCTCGTGTTAAAAATCTGAATTCTTCTAGAGTTCCTGATCTTCTGGGTCTACGCTCGTCGCGCTACCATCGTTCGGTCAGAGTCT
+
9;;D?CBABCCCCCC@BBCCCCBBCCCCCDAA?ACBB=BA<A?BABAECC@BBACC@C?BBBB?B?CBBBCB@A@?BBCCC1BB?BAA@;AB??<?BA<@A199:BBC?BBBBB?AA;>>>:?:?@@>;;;>;CCCC7;;<888=>ADCA?>?>A;<>;;@@:@;@@?;<<@>>9>??DD5A;=:;;>>>.>@555.6/////=<=?<@A@@/@???@=B=>=:>AAA:::<>7::AAAB6::AA:>><A>>>>>>>??>A><=D=@@>>>59:7:@@AB?=<<
@ATNG8:01658:04423
GATGGTAGACACGTGTGCTCTCTCGTACTCATTCGTTTCGGAAGAGACAGGTACGTTAATAGTTAATAGCGTACTTCTTTTTCTTGCTTTCGTGGTATTCTTGCTAGTTACACTAGCCATCCTTACTGCGCTTCGATTGTGTGCGTACTGCTGCAATATTGTTAACGTGAGTCTTGTAAAACCTTCTTTTTACGTTTAACTCTCGTGTTAAAAATCTGAATTCTTCTAGAGTTCCTGATCTTCTGTTAGAGCGTGCATATATCTACCATCGTTCGGTCAGAGTCT
+
//776:<?BB@;;;=;655;5555555;><<>8<<BB=BC<@<?@<<<<C7<<B<?<?484556:8=<@BCB:477==>==+@B>A>;;133/649//*/656///886;975877@;575-2,28=99:>@;>@>?389===?@;;;AA>=9:=9///6;;383>@@==<<::-//;98-9)/)7////(/;;=@//-/;655=@>>88888*8/--2)-(.8383357796:69>97--*--660:>=>@@?@??;;<AAAB>>;>;;;B:>><AADCBBAB@
@ATNG8:01661:04434
GATGGTAGAGTATCATGTGTATCTCCAGAAGATCAGGAACTCTAGAAGAATTCAGATTTTTAACACGAGAGTAAACGTAAAAAGAAGGTTTTACAAGACTCACGTTAACAATATTGCAGCAGTACGCACACAATCGAAGCGCAGTAAGGATGGCTAGTGTAACTAGCAAGAATACCACGAAAGCAAGAAAAAAGAAGTACGCTATTAACTATTAACGTACCTGTCTCTTCCGAAACGAATGAGTACATAGATATACGTATAGCTACCATCGTTCGGTCAGAGTCT
+
//7:6:ECBBBDDEF;;<C;;:BBB=;;;@@@@@@@?B=@@BBBCA?:;9;?BBBBBBBB2B?BCCCCCCCCCC>AABBFFD1A@?B>ABC;CCC@DBA@BBDBB>B>BB>@AA?BBBBBBBBCDCCCBBCCACBBB@BA@A???C@C@BBB@BFCCCBBB@CCCABA?AA>BBA:??887):>=;==>==?'>A?B:::BB@>?7;7;AAA7;7;@CECABBBBCED@B?A@@9@::5;;:BBCBCBCCCCCAAABCBBBBBCBB=<>@@B?BB?BBBB>>>>>
@ATNG8:01664:04432
GATGGTAGCTCTGCTCTGACTCTCGTACTCATTCGTTTCGGAAGAGACAGGTACGTTAATAGTTAATAGCGTACTTCTTTTTCTTGCTTTCGTGGTATTCTTGCTAGTTACACTAGCCATCCTTACTGCGCTTCGATTGTGTGCGTACTGCTGCAATATTGTTAACGTGAGTCTTGTAAAACCTTCTTTTACGTTTACTCTCGTGTTAAAAATCTGAATTCTTCTAGAGTTCCTGATCTTCTGGATATGAGTGACTCGTGCTACCATCGTTCGGTCAGAGTCT
+
@@AC?BCBBCCC@@@CCCCC9;;CCCBAB@::6;AA@=BM@G>AABCGCC@CCCCD?@?@EBB?C@BBBCCCCCC@:99::.:B?BBBE>EBBA?ADC?CB?@@ADBB@BCCCCCCC?BBB@B?CDDFAAAB?CEBB?CBBBCBBBCBBBBBB@A>ACC?@A>A>@BDBBBCCC?BA@@@7?>B;;;:;-;BCCF>IDEECCCCDE5;;;;*;CCCDACACE@CBBBBBB@B?BDCCCC?BBC@CCCCCCBBEDEBBB@@@@@@=?BBBB>BB@C>>@DC@:;
@ATNG8:01668:04433
GATGGTAGAGAGAGCTCTCTCATCGTACTCATTCGTTTCGGAAGAGACAGGTACGTTAATAGTTAATAGCGTACTTCTTTTTCTTGCTTTCGTGGTATTCTTGCTAGTTACACTAGCCATCCTTACTGCGCTTCGATTGTGTGCGTACTGCTGCAATATTGTTAACGTGAGTCTTGTAAAACCTTCTTTTTACGTTTACTCTCGTGTTAAAAATCTGAATTCTTCTAGAGTTCCTGATCTTCTGGGCAGACTCTCACACGCCTACCATGTTCGGTCAGAGTCT
+
88=A=@?@BABABACAAACCCBCBB;69@B;<:;CDD>A@<@?BABCCBB@BBCCC?A=989<7;7<BCCCBBBC@AA???,;737889(3;<<:@?;5::*00//6606;=879==8;;;:>;??C888;:<A>>>:>=>A===>>?AA@>==D=898;?A;?<@?A????>>;>>>BB5@<@======.=@<<@6<98///667>:;:;:*6///:383>>:@@B@@@@=B;=>=@76,//;:1;;:6;;=>=BAAA==5;;;9;76=,//05;9688//-
@ATNG8:01673:04423
GATGGTAGTGTCATATGAGAGTGTGTACTCATTCGTTTCGGAAGAGACAGGTACGTTATTAGTTAATAGCGTACTTCTTTTTCTTGCTTTCGTGGTATTCTTGCTAGTTACACTAGCCATCCTTACTGCGCTTCGATTGTGTGCGTACTGCTGCAATATTGTTAACGTGAGTCTTGTAAAACCTTCTTTTTACGTTTACTCTCGTGTTAAAAATCTGAATTCTTCTAGAGTTCCGATCTTCTGGGATGTGTGCGCAGTGCCTACCATCGTTCGGTCAGAGTCT
+
CCCC@CA@A;69ABBCBAACBBBCCABABA;<4;@?>8?C>C<@@@@;AA:?@<AB?BC@CCB@B@BDBECBCB@;>>===,=?;>@@A4955;5;;@:;A9996CDD@CCEIFAAA@B@@<@?BBCCBCBB=BA@@=@BBBAAABBBCBCCBCB@BBB@BB?C?BC@@ADCDD;<;EED;C?C<;;;;;*;CCCC<;;BCBBBBBC5;;<<*;;;;A?A@CB@BCCCBCC?@=@B@@@?A;AJ9B000@><@CCBBBBB?BBA=A@;;;@GEACCCBBCC;;
@ATNG8:01675:04431
GATGGTAGTATATCGCGTCGCTATCCAGAAGATCAGGAACTCTAGAAGAATTCAGATTTTTAACACGAGAGTAAACGTAAAAAGAAGGTTTTACAAGACTCACGTTAACAATATTGCAGCAGTACGCACACAATCGAAGCGCAGTAAGGATGGCTAGTGTAACTAGCAAGAATACCACGAAAAGCAAGAAAAAAGAAGTACGCTATTAACTATTAACGTACCTGTCTCTTCCGAAACGAATGAGTACTGTATCTATGTGTGCGCTACCATCGTTCGGTCAGAGTCT
+
88:>:>DCBB;69:66><<<>AA@@7;?;8<AA::626=<AB@@;@9@?6;29;999999$43889:9:99::=3///////$/0)55:<<2=AA@?AA?<;:49.9:??:?@><@AAABBCCCGFFCBBCC?A:;;5;???BBAA>A@B;;6:@??ACBB=??A<<<59838></777777(7<<9>====='=A<?@>@B>?=<:=7:9@D1818:;;:;?:78==:7969:;4///(/99>@@AAA???A9999@?=>==>@@A<==<?A=AA<A@@@@@<==
@ATNG8:01628:04476
TATGGTAGGAGACACGTCGCACACGTACTCATTCGTTTCGGAAGAGACAGGTACGTTAATAGTTAATAGCGTACTTCTTTTTCTTGCTTTCGTGGTATTCTTGCTAGTTACACTAGCCATCCTTACTGCGCTTCGATTGTGTGCGTACTGCTGCAATATTGTTAACGTGAGTCTTGTAAAACCTTCTTTTTACGTTTACTCTCGTGTTAAAAATCTGAATTCTTCTAGAGTTCCTGATCTTCTGGGTGCGCTACAGTCTCTCTACCATCGTTCGGTCAGAGTCT
+
AB@D@CBB?BDCCCCCBBCBCBBBBBCCCC??=?CCC=CC?C?BBCDDCC?C???C?C?CCBB?C@CCCCBBBBC@BBBBC5BC@BAAC:BBCCACCDAEF;;;BBBC@CCDCCCCC?CCC@C@DBBB999B?CBCD@CBBBCBBBCCBBBBBBC<??C@AB?B>@@CCDCCCC?BBABB9B;@=::9::*:BBBF>AABCCBFCBB8;;;;*;AABE@C@BE?BBCCCCC@C@@@?DCC:?89:6:BBBCCCCCCBBBBABABB@B:;;C?AB@DDDDCCBBB
@ATNG8:01638:04456
GATGGTAGCGCGACGAGCGTAGACCCAGAAGATCAGGAACTCTAGAAGAATTCAGATTTTAACACGAGAGTAAACGTAAAAGAAGGTTTACAAGACTCACGTAACAATATTCAGCAGTACGCACACAATCGAAGCGCAGTAAGGATGCTAGTGTAACTAGCAAGAATACCACGAAAGCAAGAAAAAGAAAGTACGCTATTTAACTATTTAACGTACCTGTCTCTTCCGAAACGAATGAGTACTATGTAGCAGACTCTAATACTAATCGTTCGGTCAGAGTCT
+
::::055999///////77779555)55549;:/0/)/)//77333733-449983333&317788///999;1//4555&59.5.5<2955.5555549444644.4::6<<<6659995554:::755557:9989944-48<44444333394:333996;=5:::6?::;<5:::7<9888'255'5222225222'2+22222'232255<844/88//)/(///(///(33833333377653/////3322+25533.3..-15537-------/
@ATNG8:01647:04458
GATGGTAGTGTCATATGAGAGTGTGTACTCATTCGTTTCGGAAGAGACAGGTACGTTAATAGTTAATAGCGTACTTCTTTTTCTTGCTTTCGTGGTATTCTTGCTAGTTACACTAGCCATCCTTACTGCGCTTCGATTGCGTGCGTACTGCTGCAATATTGTTAACGTGAGTCTTGTAAAACCTTCTTTTTACGTTTACTCTCGTGTTAAAAATCTGAATTCTTCTAGAGTTCCTGATCTTCTGGACGACGCGCACTGACACTACCATCGTTCGGTCAGAGTCT
+
45;;7<BCCCBBBCBBCCCCDDDCBBCBBC;;;;CCI?DB?B@BCCCCCC@EECCC?B?BCCC@C@BB@@@CBBA=@@???,?@=AAAB<ABAB>BCC?CC;;<CCBB@BCEDCBBB@CCC@B?BBCCCCCC?BBCB>A@@@CCCCCCBBBCCCC@CCC@CC?C?BBBBBBC?@??CDDD5949;::9:9*:BBCD>C@@ABBBBBB5;;;<*;BBBCAC@CD@BBCBBAC@C@CCBBBB?AAC@CC9;;DCBBB;;;BBCJIDC?BBBBB@DC@DCCAAAA@@
@ATNG8:01655:04469
GATGGTAGAGAGACTGTAGCGCACCCAGAAGATCAGGAACTCTAGAAGAATTCAGATTTTTAACACGAGAGTAAACGTAAAAAGAAGGTTTTACAAGACTCACGTTAACAATATTGCAGCAGTACGCACACAATCGAAGCGCAGTAAGGATGGCTAGTGTAACTAGCAAGAATACCACGAAAGCAAGAAAAAGAAGTACGCTATTAACTATTAACGTACCTGTCTCTTCCGAAACGAATGAGTACCTCTCAGACGCTCGTCCTACCATCGTTCGGTCAGAGTCT
+
A;AC@CBBCFCBBCDCDCDCCCBBB>BBBAEEBBBB?B?AAACCCB@CC@C?BD@?????,?=ABBBBCCCCCC>CCCCEEE5;;59299949>?:;>>BBBBCB@B?BD@DDD=@@BBCCCCDDDDBBBBB@DA?@?@?>>?@??=A@CCC?BCCCBBBA>ACBBBC?CD?988;>?ACC=>>?9<<<<>.?@<A988AAB:;8:9=<::06/7=ACC@CBBA@??;?<?AA;B??>?BBFBBB?AAACCAA>>>AAA@@<@@@<?>>>B?BC?CCAAACAAA
@ATNG8:01661:04458
GATGGTAGCGAGCGAGTGTGTATACCAGAAGATCAGGAACTCTAGAAGAATTCAGATTTTTAACACGAGAGTAAACGTAAAAAGAAGGTTTTACAAGACTCACGTTAACAATATTGCAGCAGTACGCACACAATCGAAGCGCAGTAAGGATGGCTAGTGTAACTAGCAAGAATACCACGAAAGCAAGAAAAAGAAGTACGCTATTAACTATTAACGTACCTGTCTCTTCCGAAACGAATGATTACTATGTAGAGCTCTATACTACCATCGTTCGGTCAGAGTCT
+
?:@C@CBBBBC?@ACCDDFCCCBCB@CBB@BCBB@@=@=@BCBBBB>BB<?=?BBBBDDD5D@CBBCCDDCA@>6>A;;;;;*;C>A5;;;*:BB?CCCDHCC??>@@CC@CBB?BBDBBBBBCBBBCDCCC@BBBB>@?BBBBBB?C@CCC@ABBBBBBD@DCCCCD@BB>988<?=BB?.98<899999.9A?B???DFDDE6879A@>8=:=@CCCBCCCBBCC@C>BFE>CAA?AAAB?BCCBBBBBB>>>BBBBCAAACC?CAA?D::87:=BBBBAAA
@ATNG8:01664:04468
GATGGTAGCGAGCGAGTGTGTATACCAGAAGATCAGGAACTCTAGAAGAATTCAGATTTTTAACACGAGAGTAAACGTAAAAAGAAGGTTTTACAAGACTCACGTTAACAATATTGCAGCAGTACGCACACAATCGAAGCGCAGTAAGGATGGCTAGTGTAACTAGCAAGAATACCACGAAAGCAAGAAAAAGAAGTACGCTATTAACTATTAACGTACCTGTCTCTTCCGAAACGAATGAGTACGATGAGATCTCGTGTGCTACCATCGTTCGGTCAGAGTCT
+
88<?;ACDCBB;;<BCBCBCAAAA@>ABB@B@@@BD8;9;AACCAC=995:<?@DAA@@@,A>BECCCCCB@@@;@BBABBB2AC@C5<;;*;CC?C;;;ECDCD?B@BC@BBB8:9AA@AABECCCDAAAEAEFCC?B9::CBBB@DBDCC?@@@BCBCB@CCCDCC?BB>999;@><<<5==<:99999(8?;A999BCBBE??;????=A>A;BBB?BBCBBBC@B?BBC<AAB>???AABCBBBCBBBBA@@?@>=988;;5;===A<??;>:??AAAAA
@ATNG8:01693:03867
GATGGTAGATACTCGCTGATACACCCAGAAGATCAGGAACTCTAGAAGAATTCAGATTTTTAACACGAGAGTAAACGTAAAAAGAAGGTTTTACAAGACTCACGTTAACAATATTGCAGCAGTACGCACACAATCGAAGCGCAGTAAGGATGGCTAGTGTAACTAGCAAGAATACCACGAAAGCAAGAAAAAAGAAGTACGCTATTAACTATTAACGTACCTGTCTCTTCCGAAACGAATGAGTACGTGTGACGTACGTGAGCTTCCATCGTTCGGTCAGAGTCT
+
955=:>BCCBBAB;9:BBCBBBBCC>CDC?BBBB999:?>??AAA@9??;?;?BD99999(9;???????=BBB=A?;;;;;*;;599>@@3A:;59BAA@BCBB>B@@@<@CC@CDBBBCCCCCCBBBBCC@CCDD@@@A::9AA3;5;<<5;AAACCDDACCBA??>::39<;9=;99:39//(//////$/536525=>>>><A<==@@:?:88;BB@BAAA===,.-.::/:..).;::?ABA???CCCC??>BBBBBBB?C?CBBBC@?@=@CAAABB??
@ATNG8:01695:03873
GATGGTAGGAGACACGTCGCACACGTACTCATTCGTTTCGGAAGAGACAGGTACGTTAATAGTTAATAGCGTACTTCTTTTTCTTGCTTTCGTGGTATTCTTGCTAGTTACACTAGCCATCCTTACTGCGCTTCGATTGTGTGCGTACTGCTGCAATATTGTTAACGTGAGTCTTGTAAAAACCTTCTTTTTACGTTTACTCTCGTGTTAAAAATCTGAATTCTTCTAGAGTTCCTGATACTTCTGGTATACACACTCGCTCGCTACCATCCGTTCGGTCAGAGTCT
+
:;@A?BCG@CBBBCAAABEDEDDACAAADECC?CCIE>DDGH;;;BBBBC@BBAAB@C>AADE?B=??BEB994A7BCCCC1883<773)398=6AB@@BB@BBBD:94:??===?@<?AA=A<888>CC@@:@AAB7;;AA@:;<>>>@@;;;?6:;=;?A7;57<://///<1666788(719189999.88=>;0;55///9//618888)755/8386////<<<DAB:=:=A=6668*-,70,,,-449:99999=;;5537.333.36.363;;??AA@??
@ATNG8:01696:03865
GATAGACACGTCGCACACGTACTCATTCGTTTCGGAAGAGACAGGTACGTTAATAGTTAATAGCGTACTTCTTTTTCTTGCTTTCGTGGTATTCTTGCTAGTTACACTAGCCATCCTTACTGCGCTTCGATTGTGTGCGTACTGCTGCAATATTGTTAACGTGAGTCTTGTAAAACCTTCTTTTTACGTTTACTCTCGTGTTAAAAAATCTGAATTCTTCTAGAGTTCCTGATCTTCTGGGCAGACTCTCACACGCCTACCATCGGTTCGGTCAGAGTCT
+
BBD>BBBBB@AAABFJCBAACBBBCC?@AAC?CC@C@CCCFDCD@BBBBA?B8:<CKAI@CBBBCCCCB?AAAAA2@A=AAAB=BCCD@BBB?BA=:::BAA>??????CC@BB?=?<@@@>=;:;=BB>=8>BBB===@AAABAA<:;4;;;5;B=B=A??:;;>;:476767(67=166666(57553,333...779=377777$5----(-035.5;9=8887;3;AA988)//33,367,----666:<=;6:770----(-,3626;;;;A;;;
@ATNG8:01697:03876
GATGGTAGACACGTGTGCTCTCTCGTACTCATTCGTTTCGGAAGAGACAGGTACGTTAATAGTTAATAGCGTACTTCTTTTTCTTGCTTTCGTGGTATTCTTGCTAGTTACACTAGCCATCCTTACTGCGCTTCGATTGTGTGCGTACTGCTGCAATATTGTTAACGTGAGTCTTGTAAAACCTTCTTTTTACGTTTACTCTCGTGTTAAAAATCTGAATTCTTCTAGAGTTCCTGATCTTCTGGGTCTCTCTCTCACGCACTACCATCGTTCGGTCAGAGTCT
+
///<6<BCCBA:;5;<<<CCCCCCBAA@AA;;8;CDC>A@?A@BBCBCCB@BBBBB?B>BABB?B>BBAABBCCC?BBBBC3BA>?>9:3;AAA?B>><?C>@AAADB?B?@@>@?C:>>=:@;@@>>>>>>:>???7;;=;;;<<>@>AA>>;A<>>><AB<>:?AAAA@@@A:??AAA6@<@9<<==</<=<<<0:::888A<;;7;EEE/A==>C<@<=>:=BCA:;:=D<AAAAAA;AAAA9@@===@?@@@>>>=;63362---772::6:<?@????A
@ATNG8:01702:03853
GATGGTAGGCGACATACATACGCGCCAGAAGATCAGGAACTCTAGAAGAATTCAGATTTTTAACACGAGAGTAAACGTAAAAAGAAGGTTTTACAAGACTCACGTTAACAATATTGCAGCAGTACGCACACAATCGAAGCGCAGTAAGGATGGCTAGTGTAACTAGCAAGAATACCACGAAAGCAAGAAAAAAGAAGTACGCTATTAACTATTAACGTACCTGTCTCTTCCGAAACAATGAGTACTGCGTCTCACTCTCGCCTACCATCGTTCGGTCAGAGTCT
+
55@@59?A=:945;;;>@CB@@A;;699>9666?;;7;:==B???A<?C=?=?@B@AAAA0@?BCHEFFCDCCB=@@@BB@@0;;7;?CCC;BACAC@A@B@@00+0+0@;>=@588?;AACDCCCDCCCBB?BAAA@B@@AB:::;A;@;;5;;ABBBBC?BBBAAB?AA<@@>3999:9,777/777777$/>6=///889:;15.29=<4=7<<ABA?ABABBAA?B?AAA<@@=@ABBBBBCDDABCBCCBCAAABB?BBB@CBBAC?CD@BBBBBBCDB
@ATNG8:01703:03888
GATGGTAGCGCGACGAGCGTAGACCCAGAAGATCAGGAACTCTAGAAGAATTCAGATTTTTAACACGAGAGTAAACGTAAAAAGAAGGTTTTACAAGACTCACGTTAACAATATTGCAGCAGTACGCACACAATCGAAGCGCAGTAAGGATGGCTAGTGTAACTAGCAAGAATACCACGAAAGCAAGAAAAAGAAGTACGCTATTAACTATTAACGTACCTGTCTCTTCCGAAACGAATGAGTACTATGTAGAGCTCTATACTACCATCGTTCGGTCAGAGTCT
+
@;AC@CA@ABA@>BA@ACACDCCDE=ABA@DDCCBB?B@CCCAABC?AC?C@BAAAABBB3B?ACCACCCCBBB<BBBCBBB5AB>B5<;;6;BCACBBBDDDCB?B?BD@CBB>ABCBBBCCDCCBBCCBB?BBBC?AABBCBBB<?>?BB?BDBBBCAA>ACCCBA@BC?888488???8?==988888(7=9>788BBB@>:>=DBBB;?;==ACD@BABBB@@4849@A;ABB?BEDEDBBBCCAAAAAA???@::;A@@@:==AAA<AD<>>;::@>>>
@ATNG8:01710:03848
GATGGTAGGCGACATACATACGCGCCAGAAGATCAGGAACTCTAGAAGAATTCAGATTTTTAACACGAGAGTAAACGTAAAAAGAAGGTTTTACAAGACTCACGTTAACAATATTGCAGCAGTACGCACACAATCGAAGCGCAGTAAGGATGGCTAGTGTAACTAGCAAGAATACCACGAAAGCAAGAAAAAGAAGTACGCTATTAACTATTAACGTACCTGTCTCTTCCGAAACGAATGAGTACGATGAGAGAGCTCTCTCTACCATCGTTCGGTCAGAGTCT
+
:;;C?CCD@D996BBBBCCDAAABB?BCF@DDCCBA>A?CBCBCAC?CD?B?AACCDEDD5B@CFCBBCEFDDD=CCBBBBB2@@=A:?@?7@AB=BBBABBBA@>A@CC?BBB?CBBBABCCDCCCCC@CB@DDBB?CBBBBABB?B@DAB>ABBDDCCA>AACAAA?AB?A@@<>>;;;39999=>@@@2AD?B???BBAAA<@<@@@@<>:>@CCC@BBBBBCC?C?ACD>CAD=ACCCCCAAABCAC@@ACCBB?@@@;;<<@@@AC>BA=@BABBDBBB
@ATNG8:01710:03886
GATGGTAGAGAGACTGTAGCGCACCCAGAAGATCAGGAATCTCTAGAAGAATTCAGATTTTTAACACGAGAGTAAACGTAAAAAGAATGGTTTTACAAGACTCACGTTTAACAATATTGCAGCAGTACGCACACAATCGAAGCGCAGTAAGGATGGCTAGTGTAACTAGCAAGAATACCACGAAAGCAAGAAAAAAGAAGTACGCTATTAACTATTAACGTACCTGTCTCTTCCGAAACGAATGAGTACTATGTAGAGCTCTATACTACCATCGTTCGGTCAGAGTCT
+
88//+//99;/0//977<><<<ACD=BBA>A@>>@A?@-/-5---/;6::6;:==558AA@)93997=??=<::=3=/.-888'88(--(///&/:;6<<666<=;;;3;9>?;???<>@@>AA<@@B;;9BAA@@CCCB@CCCEDA@@=A>A@@=AA@>A@?A?BBBBBE@CB?>??<><=<=89886:>?>@?&::6----867995959:773;;>5;;@:@@@9:9A@C@BCC>BBB<@ABBBBBCBBBBBB?@?BB@?=;;;??=B@@?B<??=;;;====89
@ATNG8:01711:03854
GATGGTAGCATCATGCATATCTCACCAGAAGATCAGGAACTCTAGAAGAATTCAGATTTTTAACACGAGAGTAAACGTAAAAAGAAGGTTTTACAAGACTCACGTTAACAATATTGCAGCAGTACGCACACAATCGAAGCGCAGTAAGGATGGCTAGTGTAACTAGCAAGAATACCACGAAAGCAAGAAAAAAGAAGTACGCTATTAACTATTAACGTACTTGTCTCTTCCGAAACGAATGAGTACAGAGAGTACGATATGTCTACCATCGTTCGGTCAAGAGTCT
+
:<BE?BBCCCBBBBBBDCBBBCCCC?@@A?CBBCBA?B?@??BBCB?BB>C?CBA@@@@?+:6=:;B=BB=CDD>BBCBBBB5AB>B<DDC4CCCACBBCCCA;:7<@BB?CAA8;;E?AACCCCBAACA@@@CBBE>@?ACC@AA?B?CAA>ACDDDCDD???@ABA=>>9?AA9==999,7<<98999:9%9@;895<A@=>>=B=;;;@<A<?>BACB@CC@??B@B?BCD>CCC9:9BBAABCBBBBBBBDBABABCBA???:;=<<=:::5;>=:..----
@ATNG8:01711:03862
GATGGTAGTATAGAGCTCTACATAGTACTCATTCGTTTCGGAAGAGACAGGTACGTTAATAGTTAATAGCGTACTTCTTTTTCTTGCTTTCGTGGTATTCTTGCTAGTTACACTAGCCATCCTTACTGCGCTTCGATTGTGTGCGTACTGCTGCAATATTGTTAACGTGAGTCTTGTAAAACCTTCTTTTTACGTTTAACTCTCGTGTTAAAATCTGAATTTCTTCTAGAGTTCCTGATCTTCTGGTGTCTGATCTGTATCACTACCATCGTTCGGTCAGAGTCT
+
::4;85=A>;;:;599656666<@BBB@@@BB>C@@@;@A>A@A??AA::38<><=6?6>>AA?B?BBBCCBAAA@;;888+7?=:?C=/7:==7B==:=D?898?==8=@A;;;;?:===9=8=<<-----4=:::9>>>>::::9:<</--32),,-(--(.2789<86669022:==+80827<AAA/@=:::)/)////666=>0///)////8)//)6;8=>=:9//(/3888879166>5:99=;;<AHA@@??@A@@@A=B>>==7:;5;>>>???;;
@ATNG8:01720:03876
GATGGTAGTGTCAGTGCGCGTCGTCCAGAAGATCAGGAACTCTAGAAGAATTCAGATTTTTAACACGAAGAGTAAACGTAAAAAAGAAAGGTTTTACAAGACTCACGTTAACAATATTGCAGCAGTACGCACACAATCGAAGCGCAGTAAGGATGGCTAGTGTAACTAGCAAGAATACCGCGAAAGCAAGAAAAAAGAAGTACGCTATTAACTATTAACGTACCTGTCTCTTCCGAAACGAATGAGTACGAGAGAGCACACGTGTCTACCATCGTTCGGTCAGAGTCT
+
8889.44::=>?@<<<<>@@;;5547495.555555.4.45;<<<<7:9-4-3;;88777'3,33333,37777;39355<;;;$555)54999+955.555>544::5:8<>7<<<054;9;;=;;;=<;:::96;:44.433:;;;@9<:>00)/::8<9;?<?A@=00)0/)//839;:::*///(/...//#/747525779994789;AA9@<><???=?B@?B8918;77734;>8?@@@BCCBAABBCB999?9759577./)/9,--)--(-6---6566
@ATNG8:01725:03845
GATGGTAGCGCGACGAGCGTAGACCCAGAAGATCAGGAACTCTAGAAGAATTCAGATTTTTAACACGAGAGTAAACGTAAAAAGAAGGTTTTACAAGACTCACGTTAACAATATTGCAGCAGTACGCACACAATCGAAGCGCAGTAAGGATGGCTAGTGTAACTAGCAAGAATACCACGAAAGCAAGAAAAAAGAAGTACGCTATTAACTCTTAACGTACCTGTCTCTTCCGAAACGAATGAGTACGTGTGCGACGTGTCTCCTACCATCGTTCGGTCAGATTCT
+
>>CB?CBCCCCA@ABA;<6<>>>@@8ABD@BAAA@?;@=@ACA::;?BC?A=AA873777'74:;<B;>@=988*9@;;;;;'9>.5.6>>0>BA>>BBCCCBBB@C@CC=@@A89:?>@AAB@BBBB;;;;5;B;;69@AA:::B?BACED@BCBABBBB?BBBBA@<992:998???AB577><667888%/6/5///558:;3735733(.(.79=;:A>B?;;>+0-0;>4;/0*0>??@@@?;;0/0688..297763;8;57777@@BB@B>??@A=@:
@ATNG8:01727:03853
GATGGTAGTGATACAGATCAGACACCAGAAGATCAGGAACTCTAGAAGAATTCAGATTTTTTAAACACGAAGAGTAAACGTAAAAAGAAGGTTTTACAAGACTCACGTTAACAATATTGCAGCAGTACGCACACAATCGAAGCGCAGTAAGGATGGCTAGTGTAACTAGCAAGAATACCACGAAAGCAAGAAAAAAGAAGTACGCTATTAACTATTAACGTACCTGTCTCTTCCGAAACGAATGAGTACCTCTCAGACGCTCGTCCTACCATCGTTCGGTCAGAGTCT
+
BCBB?CBDDBBBCCCCCCCCCECBB>@@@=:AACBB@B?00000/968:5:=:98>8=;;;#33(388//*/999?;2:<;9999'4=3:9@?@2===9==BBA==00-0;>>;?CA<??@@ABBBBCHECCCCD?CABA@BBBADBBB@B?B:;;;CCCBBCC????BCC?BB@AA@<>?:::,8<?;===>>>&=><////=??@B;@<@@BF;>;>?CCB?CCC;;:B?B?BCG<CBC?BBBBABB?BBBBBCDB>>;;<BB=>===???>B=??ACAB@??BBB
@ATNG8:01727:03858
GATGGTAGAGTATCATGTGTATCTCCAGAAGATCAGGAACTCTAGTAGAATTCAGATTTTTAACACGAGAGTAAACGTAAAAAGAAGGTTTTACAAGACTCACGTTAACAATATTGCAGCAGTACGCACACAATCGAAGCGCAGTAAGGATGGCTAGTGTAACTAGCAAGAATACCACGAAAGCAAGAAAAAAGAAGTACGCTATTAACTATTAACGTACCTGTCTCTTCCGAAACGAATGAGTACACATCGTCGTGTCGTGCTACCATCGTTCGGTCAGAGTCT
+
455=9BBBBBBBCCBECCCCCBBCC@A;;7;:4;<@5969@BBCCCCID@C@BCC?@@@@0@@DCCCCAAABBB<@A;;;;;*;B>C4;;;-;CC?C<<;A@A::7:?BB?BBE@BCBBDDDCCCCCCDDBA?BBBB?BBAAA???=@?BBB@BCAACCCC?CCCCA@;?@?DCC<>>@@@9?>=99:9999%0=99///88=@A7:78;=>5:7:=BBB@BDA@@CCAC@CCC>CCC?BBBBCDBBB@BAAACBBBCCBBBBB??<?9:9B?BB?BBBBBDB::
@ATNG8:01679:03892
GATGGTAGTGTGTCTCTGAGAGTAGTACTCATTCGTTTCGGAAGAGACAGGTACGTTAATAGTTAATAGCGTACTTCTTTTTCTTGCTTTCTGGTATTCTTGCTAGTTACACTAGCCATCCTTACTGCGCTTCGATTGTGTGCGTACTGCTGCAATATTGTTAACGTGAGTCTTGTAAAACCTTCTTTTACGTTTACTCTCGTGTTAAAAAATCTGAATTCTTCTAGAGTTCCTGATCTTCTGGAGATACACATGATACTCTACCATCGTTCGGTCAGAGTCT
+
?@AE@DCCCCCBBBBABCCBCCCCBBBBCC@@>@BDD>BC?C@BBBBBBB?BBBBC@D@CCBB?B?CCCCCBBAA=BA@@@1BB@CBCE>CCC@C@@=@C=@@?BDC?CCCBAAAC?BBB?B=@BBBA<<A;A@@@7BAA@@@BBBCBCCAA@C=BBG=BC@G>@@@@@BCCC?@ABBB7B=A;;<;<.;B;<<8<;BCCJCCBA5;;;;;%;@@AB?B?CB@BEDCCAA?A?BBCBBB?CACACCCDCCB@BCCCCBBBBBBB>B@???9>>9??@@@CB?@
@ATNG8:01679:03910
GATGGTAGCGAGCGAGTGTGTATACCAGAAGATCAGGAACTCTAGAAGAATTCAGATTTTTAACACGAGAGTAAACGTAAAAAGAAGGTTTTACAAGACTCACGTTAACAATATTGCAGCAGTACGCACACAATCGAAGCGCAGTAAGGATGGCTAGTGTAACTAGCAAGAATACCACGAAAGCAAGAAAAAAGAAGTACGCTATTAACTATTAACGTACCTGTCTCTTCCGATACGAATGAGTACAGAGAGTACGATATGTCTACCATCGTTCGGTCAGAGTCT
+
<>FD@CBCCCB@@@@@<@BBCCCGC@CBB@BCCCCB5;69:;:<<A>?=8?:??:?;??@+B?BCCCCCCCDDE>C@@ADCC0@@=@5<;;&9@D?AA@BAB@00-0;@@=AAB=??BBBCBBBCBBBDDEDACC997:@AAABBA?CBHCB?BBBCCCBB?ACDBBA>BB@BBA588<<<3>>=9::9:9:%0;;>0/0@?BB@<@<>>BB<>;>@;;;>A@@@@BC?B?AAAAAAA?BCBABCBAACCCCAA@@ACCCCA?@@A<>>>>>;@A6;;@:;;@>=
@ATNG8:01680:03922
GATGGTAGGCACTGCGCACACATCCCAGAAGATCAGGAACTCTAGAAGAATTCAGATTTTTAACACGAGAGTAAACGTAAAAAGAAGGTTTTACAAGACTCACGTTAACAATATTGCAGCAGTACGCACACAATCGAAGCGCAGTAAGGATGGCTAGTGTAACTAGCAAGAATACCACGAAAGCAAGAAAAAGAAGTACGCTATTAACTATTAACGTACCTGTCTCTTCCGAAACGAATGAGTACACACTCTCATATGACACTACCATCGTTCGGTCAGAGTCT
+
?;;D?BBB?BBB;;6<<=>CCCCCC?CJE@AB@<65.649:@996@:CC?B<::9=;=<<,=;@@?@??AA=??9??@BAAA3AB>B5;;;.;?@=@A@BAACBB?A>AB?BCB>A@BBCDDCDCCCCCCBB?BBBC?BBBABB?>;@@AAA?ABBBBCCC?A@@CCC@BB?AAA?ABAAB=A@=:;;:::.;@=A???@@AAA9<5:;==5:5;?CCC@CDCCCCC?B?BBA=CCA=AACCCBAACAB@AA>>>;:?CCDBB@?=?BCBC?BB@BBBBAAAAA
@ATNG8:01681:03923
GATGGTAGGACGAGCGTCTGAGAGGTACTCATTCGTTTCGGAAGAGACAGGTACGTTAATAGTTAATAGCGTACTTCTTTTTCTTGCTTTCGTGGTATTCTTGCTAGTTACACTAGCCATCCTTACTGCGCTTCGATTGTGTGCGTACTGCTTCAATATTGTTAACGTGAGTCTTGTAAAACCTTCTTTTTACGTTTACTCTCGTGTTAAAAATCTGAATTCTTCTAGAGTTCCTGATCTTCTGGGCAGACTCTCACACGCCTACCATCGTTCGGTCAGAGTCT
+
ABBB@DCC?ABBA@>9>:>>;AAB?B;;;BBE@BAAC=AA?C@GCCCCCC@CCCCC@C@DBBB@C@DDABBBBBB=;;;;;*;;59@CC=CCDC@CCC?CB@BBCDEDACBBCCCCC?BAC@CACCCB:;;B?;;;CAJCCBBBAAA<<;AA?AC@C;;8;C?B@CCBBCCA@A?BBBDD7@<@=?ACCC2BCCEJ>C;;;BBB===29999'9999=9=9>@=ABBBBAA>A>AAABBD@BBCC=CBBCCBBAA@@?@;;5;AA=@@ABDADD?CCDDDBBBC
@ATNG8:01684:03925
GATGGTAGTGATACAGATCAGACACCAGAAGATCAGGAACTCTAGAAGAATTCAGATTTTTAACACGAGAGTAAACGTAAAAAGAAGGTTTTACAAGACTCACGTTAACAATATTGCAGCAGTACGCACACAATCGAAGCGCAGTAAGGATGGCTAGTGTAACTAGCAAGAATACCACGAAAGCAAGAAAAAGAAGTACGCTATTAACTATTAACGTACCTGTCTCTTCCGAAACGAATGAGTACTGCGTCTCACTCTCGCCTACCATCGTTCGGTCAGAGTCT
+
><<B?BCCBBB=;;;>@;66<<A@B<@@C<;@BBBA>A?BB?????9AB?C@:99BBCBC1B;=?@897@BAAB=BBBCFGE5A@<?5;;;4:CD?@BAB<==<A>A@BB?AA@8;;@?ACCCCCCCCBCCA>AABA>@@BBBBBB>B?A::7;CAABDCC?AAADDD?>?<?BB@CBBBD>BAA<??@@@2AB?AAAAC>>>?5:5;=>>1808>AAB?BD@A?BA>A=???9???;?ABBBBBBCDABBCCBAAAA@?C?A>>9=998;8<=8:>>:8=<88
@ATNG8:01688:03913
GTGGTAGCTATACGTATATCTATGTACTCATTCGTTTCGGAAGAGACAGGTACGTTAATAGTTAATAGCGTACTTCTTTTTCTTGCTTTCGTGGTATTCTTGCTAGTTACACTAGCCATCCTTACTGCGCTTCGATTGTGTGCGTACTGCTGCAATATTGTTAACGTGAGTCTTGTAAAACCTTCTTTTTACGTTTACTCTCGTGTTAAAAATCTGAATTCTTCTAGAGTTCCTGATCTTCTGGATAGCGACGCGATATACTACCATCGTTCGGTCAGAGTCT
+
?;@@C>CBB??CB@;;BBC@>BC@@@CDBBC;;;CJ>BB@C@CB@@AEE?@@@00+09=;<?;?6=@CCCFCCB8@>C=C+AA<>?CF>CCBB?A@@;994:??ACC?CBBBB>?D7;;?<?=BA?;;;;;:>?>D588>?===>===>;;9<<76//)//(.2778>95858-22525)54:452525$277:9/9999777:7717:9;(6;<<C:@:::59=<<=>>;><@?====7::?<@AA>?;;;==>>><<AA::949655A;?@<BBB@@@;;;
@ATNG8:01691:03918
GATGGTAGCAGACGTGACAGAGCGCCAGAAGATCAGGAACTCTAGAAGAATTCAGATTTTTAACACGAGAGTAAACGTAAAAAGAAGGTTTTACAAGACTCACGTAACAATATTGCAGCAGTACGCACACAATCGAAGCGCAGTAAGGATGGCTAGTGTAACTAGCAAGAATACCACGAAAAGCAAGAAAAAAGAAGTACGCTATTAACTATTAACGTACCTGTCTCTTCCGAAACGAATGAGTACCTCTCAGACGCTCGTCCTACCATCGTTCGGTCAGAGTCT
+
555>:=<A<@@>@====;;;;<>>>:=BB@BA@@<;5:494>@889??:6@6??BBBBBB1B>B988A@CCB?A:?<>@BBD0BA<@5;;:&9<>:ABCCJBB;;;<@@4:9@:>==899999BCC@@@BB?BCAB@BAAAAAAA=A>AA@=@AAABB=B>998@@A=@A>@;95//////&///0759999&5327/..668:8389557>494;9@??9><;0000+0*/;;19::2<8:888=5=8<B>A;;;<@>@AB<@@A9=888?:?A?BBABA@A@B
@ATNG8:01693:03929
GATGGTAGGCGTGTGAGAGTCTGCCCAGAAGATCAGGAACTCTAGAAGAATTCAGATTTTTAACACGAGAGTAAACGTAAAAGAAGGTTTTACAAGACTCACGTTAACAATATTGCAGCAGTACGCACACAATCGAAGCGCAGTAAGGATGGCTAGTGTAACTAGCAAGAATACCACGAAAGCAAGAAAAAGAAGTACGCTATTAACTATTAACGTACCTGTCTCTTCCGAAACGAATGAGTACTGCGTCTCACTCTCGCCTACCATCGTTCGGTCAGAGTCT
+
@@BB9BCC@CBBBBDDCCCCCBBBC>BBCACB99;@=@?CCBBCBD=>?7:5;B>99999)9;>?A??>BBBBB;A>::99+9:392999293?>@BB@@@@??<A<AB<@@@<@@@A@><<<>DAA?>?A;??>>9>>??;;;>9>;A;@<;AA>><=>;A>>>BB>BB?CBA7;;<=;3;77177767(7:4;>>>?B;;;<?=AA@@;@=@A;;=<@@;?9<<;><ADD7>AA?BBBB878;;;BCAA?@@AA??>A<AAA<A><<>;AA:==>@>@==>
@ATNG8:01693:03932
GATGGTAGAGTATCATGTGTATCTCCAGAAGATCAGGAACTCTAGAAGAATTCAGATTTTTAACACGAGAGTAAACGTAAAAAGAAGGTTTTACAAGACTCACGTAACAATATTGCAGCAGTACGCACACAATCGAAGCGCAGTAAGGATGGCTAGTGTAACTAGCAAGAATACCACGAAAGCAAGAAAAAGAAGTACGCTATTAACTATTAACGTACCTGTCTCTTCCGAAACGAATGAGTACTACTCTCAGAGACACACCACCATCGTTCGGTCAGAGTCT
+
<<BB;:9CBBBBCBCCI:;;C;;;A>BBC@CCCC;:;;@DDCCBCB>BB<A;>@@:;;;;'949>;;;;=<ACD59955555$5<7<.555&4993:@@>><@000:?=:?@@137@@BCBGDCECCCDED@D@@@?B@AACABA@F@H;;:<BBAABCB>??BB@?=?A>BAB?BBBAB>AA@;99999(9A;@AC>@@@@=9@7=<@@+/*//00@<BB@@;:9;@;>>>6>>>;>@ABBBBBBBBBBABBAAAABBBE@BB@A>>8938>9=>;;;;888
@ATNG8:01698:03939
GATGGTAGCACACGAGATCTCATCGTACTCATTCGTTTGGAAGAGACAGGTACGTTAATAGTTAATAGCGTACTTCTTTTTCTTGCTTTCGTGGTATTCTTGCTAGTTACACTAGCCATCCTTACTGCGCTTCGATTGTGTGCGTACTGCTGCAATATTGTTAACGTGAGTCTTGTAAAACCTTCTTTTTACGTTTACTCTCGTGTTAAAAATCTGAATTCTTCTAGAGCCTGATCTTCTGGGCAGACTCTCACACGCCTACCATCGTTCGGTCAGAGTCT
+
@:AB456=<<AB;;5555<<9;B<AC@@@CBD>BCCB<A?B?????;??=@BA@@>@?CCCC@C???BCCBCBC@AA@@?.@>;>778)7??A6:8A>?A?A993;==A<<8;;>>=>@@<@=@??997==9>?995///;885559A=9555922224694;:>>@A;;<@@:<7888,89@8==@@@/@@?@@3;;====:://)-666*6-//;9=6@@=A@@>999166///=7<<<@6@@AA>>;;;A@@@@@<@A@<>>===;==:>@@@@BBAA
@ATNG8:01704:03890
GATGGTAGCTCTGCTCTGACTCTCGTACTCATTCGTTTCGGAAGAGACAGGTACGTTAATAGTTAATAGCTGTACTTCTTTTTTCTTGCTTTCGTGGTATTCTTGCTAGTTACACTAGCCATCCTTACTGCGCTTCGATTGTGTGTGTACTGCTGCAATATTGTTAACGTGAGTCTTGTAAAACCTTCTTTTTACGTTTACTCTCGTGTTAAAAATCTGAATTCTTCTAGAGTTCCTGATCTTCTGGGTGCGCTACAGTCTCTCTACCATCGTTCGGTCAGAGTCT
+
::;<8<==><===<BCBCCDCBCA@@?>@A>?<@BCC<AA>@;949556927;:/0)0279793;6777///7:7749<=;;;#44.4444)48995:9;855055<;;<9<???DCCD?CBB=@=ABB@A@CB?A@;;7;;;;BA@@CD@@@;;<B@FDD@BB>@<?=;:;9:9:89BBDF9C=B2:9999(99=@@8@@@>??995;8<<==+<?>:>2929=:>@??>00+0*0000/0*/<@@8BA;9:@>B900=;/.----(-///;5996555;555;;
@ATNG8:01707:03903
GATGGTAGACATATCGTACTCTCTGTACTCATTCGTTTCGGAAGAGACAGGTACGTTAATAGTTAATAGCGTACTTCTTTTTCTTGCTTTCGTGGTATTCTTGCTAGTTACACTAGCCATCCTTACTGCGCTTCGATTGTGTGCGTACTGCTGCAATATTGTTAACGTGAGTCTTGTAAAACCTTCTTTTTACGTTTACTCTCGTGTTAAAAATCTGAATTCTTCTAGAGTTCCCTGATCTTCTGGTGTCGTCTATCATGTACTACCATCGTTCGGTCATACGCTAGC
+
;;;@<@>A??<<<;669<<CCCCBBBA@A?49.4=@:8<A=A<ABBBBBB@BAA@@<@=???B8C?CCCCBBBBB<;:AAA.;:1;9:7,77934>@@=@>688;A??;>>>>=>@@;>>@:=6=;<///=;4<=::-//<;:;:>=>>>==;:;9=8/*/8)/*/;</86759477=CF2C8><>;;;<,99==@-//7767<:;;6;BBB/A;;;@<@=BA<???A?=>5;;1;><733)--60699>===>==66666@><??<?????:>:6:7--,,,9,,,2
@ATNG8:01716:03894
GATGGTAGCTCGCTGATGATATCTCCAGAAGATCAGGAACTCTAGAAGAATTCAGATTTTTAACACGAGAGTAAACGTAAAAAGAAGGTTTTACAAGACTCACGTTAACAATATTGCAGCAGTACGCACACAATCGAAGCGCAGTAAGGATGGCTAGTGTAACTAGCAAGAATACCACGAAAGCAAGAAAAAAAGAAGTACGCTATTAACTATTAACGTACCTGTCTCTTCCGAAACGAATGAGTACGAGAGAGCACACGTGTCTACCATCGTTCGGTCAGAGTCT
+
/99;<AABBB?CFCCBBBCCCCCCD@DBB?C@@>00*0)//::::=8==7978A@CCCCC3C?BBBBBBDCCCD>AABCCCB0;;89:CCD;CCC@CICC@@???;@=AD?BBB;:;BBBAAACEBBDAA@B>AAAB6;:AA@@@@<@;?@?9>A:97=8918<<33478848=<.3388817;;4///////#/63./.3598/.*./3933.3269?@@:>>::9>?=@=B??:?8728>?@ABBB???BABBC???@;;A@;;;<@988?<??:;?BBBB@AA
@ATNG8:01716:03936
GATGGTAGTAGTACACTAGTCATACCAGAAGATCAGGAACTCTAGAAGAATTCAGATTTTTAACATCGAGAGTAAACGTAAAAAGAAGGTTTTACAAGACTCACGTTAACAATATTGCAGCAGTACGCACACAATCGAAGCGCAGTAAGGATGGCTAGTGTAACTAGCAAGAATACCACGAAAGCAAGAAAAAGAAGTACGCTATTAACTATTAACGTACCTGTCTCTTCCGAAACGAATGAGTACACATCGTCGTGTCGTGCTACCATCGTTCGGTCAGAGTCT
+
CCBC@CBBBB@@@BB><A<>BCBCB@BAB>BAAA@@5;5:?B995B8A<9=?@@<<<?>?0@9@0//;;;:;;;;4:8<===?+<<8;4>>>/8;<7;BBAAAA9:58;@C?BBC?B>>@DCGCCCCBBBBBB=AA:98:CCCBBBB?B@C;;8;ABBCBCC?CCCCAA>BF?BBB=??BAB<A==9=@@@@/@A<????BBBBA<?<????;?:>@BBB?BC@@@CB?B?@@@:@BB?CBBAABBDDCC??:CCCBBBB:::CBB>A???@=AA=BCBBBCBBB
@ATNG8:01723:03895
GATGGTAGACGAGCGTCTGAGAGGTACTCATCGTTTCGGAAGAGACAGGTACGTTAATAGTTAATAGCGTACTTCTTTTCTTGCTTTCGTGGTATTCTTGCTAGTTACACTAGCCATCCTTACTGCGCTTCGATTGTGTGCGTACTGCTGCAATATTGTTAACGTGAGTCTTGTAAAACCTTCTTTTTTACGTTTACTCTCGTGTTAAAAATCTGAATTCTTCTAGAGTTCCTGATCTTCTGGTGTCGTCTATCATGTACTACCATCGTTCGGTCAGAGTCT
+
88:?8<@BBBBBBBBBABBBBBB?BCCCCDEC@@@;@B?B@BDDCCBB=CCECB=C@CBBB?CACBBCBCCA@<9999*;B=@ABA<AC;;;=KIAHD>@@@CCD@CBCCCBBB?CCC?B?CCCCBBBB@CCCC?CABBCBAACCCCCCBAA?CBC@DC?A;@?CCBBCDD@CCCCC9@=@;::999:%;BBBF>AABCCCDDBB?BBAB5BBBBD@D@BB?BBBCCDD?C?BABBDD?B@C@CCCBBBCBBBBBCBBCCCBB?BBBCC?BB@CCCCCC@??
@ATNG8:01678:03947
GATGGTAGAGAGAGCTCTCTCATCGTACTCATTCGTTTCGGAAGAGACAGGTACGTTAATAGTTAATAGCGTACTTCTTTTTCTTGCTTTCGTGGTATTCTTGCTAGTTACACTAGCCATCCTTACTGCGCTTCGATTGTGTGCGTACTGCTGCAATATTGTTAACGTGAGTCTTGTAAAACCTTCTTTTTACGTTTACTCTCGTGTTAAAAATCTGAATTCTTCTAGAGTTCCTGATCTTCTGGCGCTCTGTCACGTCTGCTCCATCGTTCGGTCAGAGTCT
+
CCCC?BC@AAB;;9B966;<<=B@BBBCBACF@CCCE=BC@B?BB@@@@@=@HECB?B?CDBB@B@CBBBBABAC=:9999$:9,7==<3;?AC?CAF?BB6:9ABBD?BCB@?;<<<AAA<A<@@>@???@<@=>>:>=BA>>=>@???@@@@@<====AD;?;?AA@@@:;;8<:::;/;;A<>>DDE/=>;;;1;?>:::==8838BBB/>;::?:>8==<A@AA???=D9=>C@;:///79;:>>;;;>>>;;;??>A@@<A@?==:=B=?>>>??;;;
@ATNG8:01681:03945
GATGGTAGTCTCAGATAGTCTATAGTACTCATTCGTTTCGGAAGGGACAGGTACGTTAATAGTTAATAGCGTACTTCTTTTTCTTGCTTTCGTGGTATTCTTGCTAGTTACACTAGCCATCCTTACTGCGCTTCGATTGTGTGCGTACTGCTGACAATATTGTTAACGTGAGTCTTGTAAAACCTTCTTTTACGTTTACTCTCGTGTTATAAATCTGAATTCTTCTAGAGTTCCTGATCTTCTGGTATGACTAGTGTACTACATCGTTCGGTCAGAGTCT
+
A@@?;>>BBBCCDHABACA@;?B9;:A@@A;;7;AAC?CD@EADE?CB@@<@BBAB=B=BCBB?B@BBBBBEBBB?@@?@@0?@<>???7?BBDAGCC@AA?AABBBC>AABBCCDD?BBB?B=@@@>>?>?>=@<=:==@AAB@@=<:::6---3*--;6=<5>5755555AAA888AAA/?1918888)/9;<>*//////36//)/8<@6A@@==9=;>@<AB>>>>@<@<@>>>AA=>>><?>@@<<;>>???B;;;<<A@@@=>>;>>>AB@;;;
@ATNG8:01684:03950
GATGGTAGCACGACACGACGATGTTTACTCATTCGTTTCGGAAGAAGACAGGTACGTTAATAGTTAATAGCGTAACTTCTTTTTCTTGCATTCGTGGTATTCTTGCTAGTTACACTAGCCACTCCTTACTGCGCCTTCGATTGTGTGCGTACTGCTGCAATATTGTTAACGTGAGTCTTGATAAAACCTTCTTTTTACGTTTACTCTCGTGTTAAAAATCTGAATTTCTTCTAGAGTTCCTGATCTTCTTGGTAGAGCGTGCATATATCATCGTTCGGTCAGAGTCT
+
A@9;95=556;;<<=999<///777.999:55.5;::4<<7=755.4995/)/:///)/599::+/+///09/0)/80/////$/317333,3666)//6168(333833,3:9787661...949485533..(.(...7)22::888777986775517555:>9>;<<;::<7971555999,99>9>>CCC.8::8@7A9;77///556;=;=+9///5044.59)..322-.).25559784//)/378>@@>>>9:6-------3357/55333...8556
@ATNG8:01686:03946
GATGGTAGCACACGAGATCTCATCGTACTCATTCGTTTCGGAAGAGACAGGTACGTTAATAGTTAATAGCGTACTTCTTTTTCTTGCTTTCGTGGTATTCTTGCTAGTTACACTAGCCATCCTTACTGCGCTTCGATTGTGTGCGTACTGCTGCAATATTGTTAACGTGAGTCTTGTAAAACCTTCTTTTTACGTTTACTCTCGTGTTAAAAATCTGAATTCTTCTAGAGTTCCTGATCTTCTGGATATGAGTGACTCGTGCTACCATCGTTCGGTCAGAGTCT
+
@@AA8<ACBBBCCBB@AAB?;@>=<BBAAEBB?CBBC=CB=B:699==CC?CCBCB?A?ACCC@C>@A<<<=<;9487777$3939>>=5:A?@:==>:??<@???@A;>>BCC>>>=@@@<>:=><::;===D>>>;>>AA>=>@===B@887?4:88=AA<A=AAAA===BC7;;ACB;B;=788888(8=>>A:A:;;=>==<>47777)7///>9@7AA<ACC???@;>;>BBBAA<AAA<AAAA@::8=@@@>@@@@A@@<??>??<>><A@@===A@@
@ATNG8:01688:03940
GATGGTAGTATAGAGCTCTACATAGTACTCATTCGTTTCGGAAGAGACAGGTACGTTAATAGTTAATAGCGTACTTCTTTTTCTTGCTTTCGTGGTATTCTTGCTAGTTACACTAGCCATCCTTACTGCGCTTCGATTGTGTGCGTACTGCTGCAATATTGTTAACGTGAGTCTTGTAAAACCTTCTTTTTACGTTTACTCTCGTGTTAAAAATCTGAATTCTTCTAGAGTTCCTGATCTTCTGGCGCGTATGTATGTCGCCTACCATCGTTCGGTCAGAGTCT
+
BBBB@BBBBBB@@ACCCBDFDCCBBCBAAA@@<@?@@<@C@CA???AACD?AA?A@>A>???A>A>A@B@BBBBA>@@@@@2===@AAA9>A@B?BBB@BB?>>>??@<?@@?AACC;A=<5:48=;==@@?<?AAA<A?A8::??AA>>@>AAB<?@?;?@<@<@@?AAAAAA;>>???6?=A9<<<<<.;@9880999///=99>=BBAA/A>>;=9=9////===>=<<A;??AAAA9>>>9===>>>>>>>===?>>9???=?@?AA=AA=C>??@@>>>
@ATNG8:01699:03983
GATGGTAGCACGAGTCACTCATATCCAGAAGATCAGGAACTCTAGAAGAATTCAGATTTTTAACACGAGAGTAAACGTAAAAAGAAGGTTTACAAGACTCACGTTAACAATATTGCAGCAGTACGCACACAATCGAAGCGCAGTAAGGATGGCTAGTGTAACTAGCAAGAATACCACGAAAGCAAGAAAAAGAAGTACGCTATTAACTATTAACGTACCTGTCTCTTCCGAAACGAATGAGTACGTGTGCGACGTGTCTCCTATCGTTCGGTCAGAGTCT
+
955=8<BB@A;;;;==B<<<@DB>?7A?C<<BBBBC?C>BBAABBB?AB=@<@A@==?=?,=<@999@?A?878*8?;;:99$4<5:.55)5994;<<=>==;?;>=A@>@@@=@DC;AB::9BA@?BBBA?BBBB?C???BBBB@C@CBA?ACC@??>A=AB997C@CB@?@>?AA@>>+999199<<=.<A:<;;;>;99:,/,/69:/616;@@@?AA@?????C?BB@8>9929@@@ABAAAB???9::777:9550/8///848;5>>B?:9333
@ATNG8:01701:03964
GATGGTAGCGCAGCACATAGATACAGTACTCATTCGTTTCGGAAGAGACAGGTACGTTAATAGTTAATAGCGTACTTCTTTTTCTTGCTTTCGTGGTATTCTTGCTAGTTACACTAGCCATCCTTACTGCGCTTCGATTGTGTGCGTACTGCTGCAATATTGTTAACGTGAGTCTTGTAAAACCTTCTTTTTACGTTTACTCTCGTGTTTAAAAATCTGAATTCTTCTAGAGTTCCTGATCTTCTGGATAGCGACGCGATATACTACCATCGTTCGGTCAGAGTCT
+
448:5:;>;/////799;;<;:////////944.49::0;;8<)////--538--/:17188997=8:444/////)//:::'//)/333(3:;>.55/)/:)//<<=@8>?A>>569=::99@<@B::;;;:=@B@@?BA@B@?@BABAA>>>==:>9925;:>7???B>:;;>245@<@0@=@999DDD+>===<,//799555555)5>>>+=666>:>:>>:=554444.4.44894505559666<666>>>665:555::=8==<<@;>>:>>555:988
@ATNG8:01723:03964
GATGGTAGAGAGACTGTAGCGCACCCAGAAGATCAGGAACTCTAGAAGAATTCAGATTTTTAACACGAGAGTAAACGTAAAAAGAAGGTTTTACAAGACTCACGTTAACAATATTGCAGCAGTACGCACACAATCGAAGCGCAGTAAGGATGGCTAGTGTAACTAGCAAGAATACCACGAAAGCAAGAAAAAGAAGTACGCTATTAACTATTAACGTACCTGGCTCTTCCGAAACAATGAGTACTATGTAGAGCTCTATACTACCATCGTTCGGTCAGAGTCT
+
BBBB@BA@@BBBABBAAAB@BA@AA<BCE?CCBBBB=@=@B@@AAC@BB?DG@@???BBB3B>AABBBBAB:::,9A:;;;;*;;592999&5AA9666>???CC?B@CD?BCCADCAABBCCDCCCBCCCC?CBBC?AAAABB?@<A?BAA>ACCBBDBA?AAACCA?CC@AAA99:CCC<???>A>>??/>?;@887A??<=9=:=<AA;><>=BAC@BC?BDCC?C?AAA<AA?BBBBBBAAAB?>>BB?B@@BAA???AB<B@A@A;;:7;AABBC?@?
@ATNG8:01683:04023
GATGGTAGGCGACATACATACGCGCCAGAAGATCAGGAACTCTAGAAGAATTCAGATTTTTAACACGAGAGTAAACGTAAAAAGAAGGTTTTACAAGACTCACGTTAACAATATTGCAGCAGTACGCACACAATCGAAGCGCAGTAAGGATGGCTAGTGTAACTAGCAAGAATACCACGAAAGCAAGAAAAAGAAGTACGCTATTAACTATTAACGTACCTGTCTCTTCCGAAACGAATGAGTACAGAGAGTACGATATGTCTACCATCGTCATCCAGAAGTCT
+
;55<7<BC?C9;;DDCCCCGCBBAA>ABC@CCGCBB?B?BCC@@?B@BB?A?BBCBBBBB5B?CCCCBBBBCFF>C99:AAA,AB>B>BCC:BBCACCBBCBBBD@D@CB>BAB>AAAAABCCCCBCDDEAB>AC??<?BBABCAA>BADAB>BCCCCBBB?BBBCBB?BA?@A@:>?998+9>>;>@@@A2@B?B:::BBABC:>:=>>?:?8=<B@@=@A@@@AA?B@CDC>DCC@999?CCCCCCCABB@AACCCCBBABB@;>>>>=>=>@<@@>:>555
@ATNG8:01683:04029
GATGGTAGTATATGCGCGTCGCTATCCAGAAGATCAGGAACTCTAGAAGAATTCAGATTTTTAACACGAGAGTAAACGTAAAAAGAAGGTTTTACAAGACTCACGTTAACAATATTGCAGCAGTACGCACACAATCGAAGCGCAGTAAGGATGGCTAGTGTAACTAGCAAGAAATACCACGAAAGCAAGAAAAAAGAAGTACGCTATTAACTATTAACGTACCTGTCTCTTCCGAAACATGAGTACAAGATATACGTATAGCTACCATCGTTCGGTCAGAGTCT
+
455<58<;40///////777799<55.544.4:=<<=9B9AAECBAB>:979?@AA@@@@@0@=B@>@;;9AACC755;@@@@+69897<=>2??=ACBBCCCAA@>@@CC?DBB=??BCBBDCCCDBCBB<;8;AAA?CAAA@@@A=A@A;;8;CABBBBC>BACA@?;99:+9=<;?>898+9981556666$6:6<98:>>>@A=A=AA8818:==@@A?CBBBBBC?C?BCB>BBBBABBBBB?BBBBBBCA@;;;>B==><?A@;;388<>>ABBBABA
@ATNG8:01688:03999
GATGGTAGCACACGAGATCTCATCGTACTCATTCGTCGGAAGAGACAGGTACGTTAATAGTTAATAGCGTACTTCTTTTTCTTGCTTTCGTGGTATTCTTGCTAGTTACACTAGCCATCCTTACTGCGCTTCGATTGTGTGCGTACTGCTGCAATATTGTTAACGTGAGTCTTGTAAAACCTTCTTTTACGTTTACTCTCGTGTTAAAAATCTGAATTCTTCTAGAGTTCCTGATCTTCTGGCGCTCTGTCACGTCTGCTACCATCGTTCGGTCAGAGTCT
+
5:<=8==C====@@?=B?BBACCBBB;99CBD?CBBAC@C?BBABC@A>@CCCCAD?BAAA9A=BBCBFBBBB?BBCBC3BC?C>>>7?D@@?BBB?BB>@>@???;?BBCBCAB8>>A<A<AA>@===@<A@??:><A:;:;:?>::;===?;>?>;>><A<;;;@A@AAA=A????5>9<98///(/9;;<-//::@@=???;?DDD/?>>>A=?5::8;;=>===;@;???;;;6;;>====@>>>AA==767:?@@@@<@@??><??:?@===>@@@
@ATNG8:01688:04033
GATGGTAGTATCTGTCTACGAGAGCCAGAAGATCAGGAACTCTAGAAGAATTCAGATTTTTAACACGAGAGTAAACGTAAAAAGAAGGTTTACAAGACTCACGTTAACAATATTGCAGCAGTACGCACACAATCGAAGCGCAGTAAGGATGGCTAGTGTAACTAGCAAGAATACCACGAAAGCAAGAAAAAAGAAGTTACGCTATTAACTATTAACGTACCTGTCTCTTCCGAAACGAATGAGTACTACTCTCAGAGACACACTACCATCGTTCGGTCAGAGTCTT
+
;;<<8:455:555=>>>?>===666:=;:;;B@@@@?B=::8>>:C7BB8B>7//=;;;;'0)/:9:::;;333(3744444$4>495;<4;6916B@BBAB@@4;4:;4:::29:>=@CCBCBCCBBBBB?BBBA@DDCAAABB>B@B;;;;DCCCBBB?BAA@AA@CC?BCB<??BCC;@@@;000000%/:6//(/768;;<08/7997+2.57>>@?BBCBCCC@C9>??9>@@<@BBBBBCBBA9:9AA@@::8==;;;>>:==8881:907697787//)
@ATNG8:01689:04022
GATGGTAGAGAGAGCTCTCTCATCGTACTCATTCGTTTCGGAAGAGACAGGTACGTTAATAGTTAATAGCGTACTTCTTTTTCTTGCTTTCGTGGTATTCTTGCTAGTTACACTAGCCATCCTTACTGCGCTTCGATTGTGTGCGTACTGCTGCAATATTGTTAACGTGAGTCTTGTAAAACCTTCTTTTTACGTTTACTCTCGTGTTAAAAATCTGAATTCTTCTAGAGTTCCTGATCTTCTGGCGCGTATGTATGTCGCCTACCATCGTTCGGGTCAGAGTCT
+
:55;9<CBFDBCCDC@ABCIELDBBBCCCICC@CCCC>BB?B@C?@?CCC@BBBBB?B<AABB@B>BBB@BBABB=ABCCC2BB?BBBC<BBBB<@?@;??<????9:4:BCB??CD=@@@;>9>AA?;;;>;?AAA;A>>@@@@@@@AB@;;;@<AAA<AA;?:;::AAA???;?>>@>6>:=799999*9:8981966///=;;>8====/>>==D=C<AA<=;;C???;A8<;=;7729><:?@>>>>@@AA@@@>>><?>@<>==<>977818AAAA@>>:
@ATNG8:01704:04026
GATGGTAGATACTCGCTGATACACCCAGAAGATCAGGAACTCTAGAAGAATTCAGATTTTTAACACGAGAGTAAACGTAAAAAGAAGGTTTTACAAGACTCACGTTAACAATATTGCAGCAGTACGCACACAATCGAAGCGCAGTAAGGATGGCTAGTGTAACTAGCAAGAATACCACGAAAGCAAGAAAAAGAAGTACGCTATTAACTATTAACGTACCTGTCTCTTCCGAAACGAATGAGTACGAGAGAGCACACGTGTCTACCATCGTTCGGTCAGAGTCT
+
8;=C@BB?@CCBB:69@BBBBA;;;4:AA?CDB@@@?A;??>=>>>:<>8?037388=?=+=7;<=<;9=7877)3344444$4;.5.555&5;;5;6669>>9969@CC@BBC??@98;A@BBCCC:9:BB?B;:;<@:99A??@9@:A9949A>AADAA>@@?AAA99937<;6344;;393414@CCC/>>:@>A<=>==8385::::+/+/:>><<A000:::8?<?AA=A>>;<<>BCBBB???ECA???:9:A>>B===5;:5578<>6;583;;555
@ATNG8:01709:03991
GATGGTAGTATATCGCGTCGCTATCCAGAAGATCAGGAACCCTAGAAGAATTCAGATTTTTAACACGAGAGTAAACGTAAAAGAAGGTTTACAAGACTCACGTTAACAATATTGCAGCAGTACGCACACAATCGAAGCGCAGTAAGGATGTCTAGTGTAACTAGCAAGAATACCACGAAAGCAAAGAAAAGAAGTACGCTATTAAACATATTAACGTACCTGTCTACTTCCGAAACGAATGAGTAACTGTATCTATGTGTGCGCTACCATCGTTCGGTCAGAGTCT
+
;5557<:;;==>C>CCABBB@@A>>8=;:44999BC?B>BC;B;<;?BF7:.9>944444$47<=>===>>==<4997373*33-329:,77;377887777;2<;@<8??A7:;;;?>?>:;;====;;5;===:;:9<767<9<8>>CBBB@998>>9>FB?BC?@@;??=8<<=<8.5222'2222&22+28989:876(//(//.55.5.79<<=.//8...32-20458'.//1556///598/////////6677333;::(/////(/6(//55557..
@ATNG8:01714:04008
GATGGTAGAGAGAGCTCTCTCATCGTACTCATTCGTTTCGGAAGAGACAGGTACGTTAATAGTTAATAGCGTACTTCTTTTTCTTGCTTTCGTGGTATTCTTGCTAGTTACACTAGCCATCCTTACTGCGCTTCGATTGTGTGCGTACTGCTGCAATATTGTTAACGTGAGTCTTGTAAAACCTTCTTTTTACGTTTACTCTCGTGTTAAAAATCTGAATTCTTCTAGAGTTCCTGATCTTCTGGGTGCGCTACAGTCTCTCTACCATGTTCGGTCAGAGTCT
+
55;=:>CBABBBCCDCCCCCCCCBCBBDBDCC@C@??:@A>BACCECCA@>@CCCA?B@CBCB@B?BBBBBB@@@>AACCC3BB@B@BB<ABBB?BDC???598?@BB?BBB@??>A=?>>;A;A?===<==;>;;;9?=CAAAA;<;=AA>?>@9<<=:=@=@=BBA???@@@<@@@DD5A<A<>>>>>.=?9991:96///<::=:>BBB/;;;;B=C=>>:=?@@???9=9=@@@@A<99==6///===AB=;;;@B@@@BB;==>E;99055,,****,
@ATNG8:01717:04035
GATGGTAGTGATACAGATCAGACACCAGAAGATCAGGAACTCTAGAAGAATTCAGATTTTTAACACGAGAGTAAACGTTAAAAAGAAGGTTTTACAAGACTCACGTTAACAATATTGCAGCAGTACGCCACACAATCGAAGCGCAGTAAGGATGGCTAGTGTAACTAGCTAAGAATACCACGAAAGCAAGAAAAAACGAAGTTACGTCATACTTAACTTATTAACTGATACCTGTCTCTTCCGAAACGAATGAGTACCTCTCAGACGCTCGTCCTACCATCGTTCGGTCAGAGTCT
+
:@::.4:9556====>66666<5568=>>46/;://)/166/334=7;=7=6;>333888'8133333397///(///)/:::'99494;==0<<<45565577//)-36606-/)////4::9:://)/////6<<>>255;::<==8=8:::3998455;:68889333,//(///(/////(/880668889%//6266256545-----,2023(.20648558<85.2.....949335515:;6999555:4975558862225555699805/..63883887522222
@ATNG8:01720:03997
GATGGTAGTATATCGCGTCGCTATCCAGAAGATCAGGAACTCTAGAAGAATTCAGATTTTTAACACGAAGAGTAAACGTAAAAAGAAGGTTTTACAAGACTCACGTTAACAATATTGCAGCAGTACGCACACAATCGAAGCGCAGTAAGGATGGCTAGTGTAACTAGCAAGAATACCACGAAAAGCAAGAAAAAAGAAGTACGCTATTAACTATTAACGTACCTGTCTCTTCCGAAACGAATGAGTACATAGATATACGTATAGCTACCATCGTTCGGTCAGAGTCT
+
8::A6:4=94455555;<<666><<8<<<:=B?<AA?A=ACC9:6D?=<9<799555<<<+=48:900)/::9>?80344444$5;49.555&5@<6;?;@>@:=@8@;9949>=9<===@;:6@@BBB;;9B????@>@CBCCB??<@=@AB@@;;9<=78487?>??=@A<?=848;3333&333,225555$6:99<;<;99=>0715355/63//0<<<?C@@@@@<>779C=C>?=?AAABBCBBBA=>??@@>>>@===@;;5;=<::48818>@@??988
@ATNG8:01724:03999
GATGGTAGGCACTGCGCACACATCCCAGAAGATCAGGAACTCGTAGTAGAATTCAGATTTTTAACACGAGAGTAAACGTAAAAAGAAGGTTTTACAAGACTCACGTTAACAATATTGCAGCAGTACGCACACAATCGAAGCGCAGTAAGGATGGCTAGTGTAACTAGCAAGAATACCACGAAAGCAAGAAAAAAGAAGTACGCTATTAACTATTAACGTACCTGTCTCTTCCGAAACGATTGAGTACTACTCTCAGAGACACACTACCATCGTTCGGTCAGAGTCT
+
:<>>8=<>26555=;;;@>=???GG496?7;;;>==8<685-----56//)/1////////$5.5;;===<<555,5<@@@>B+=CBC@BDE;ECC@:;:@CBABA=B?CC>AAD?CBBBCBBBBCCBBBBCC@DCCC>AACCCBBB<@<@;;6<BACBDDC?AAACCC@BB?BBB@BBBBE>A@@;::9999%9@<>888BAAAA=D:?@A@:>:>BCCB@CBCBBBB@D@BBB=BEBB?BBBBBBCAAAAABBBBBBCA>>>>AA<>?A7818>8=>;;;?;;;
@ATNG8:01696:04044
GATGGTAGTGCGTGAGAGAGAGACCCAGAAGATCAGGAATCTCTAGAAGAATTCAGATTTTTTAACACGAGAGTAAACGTAAAAAGAAGGTTTTACAAGACTCACGTTAACAATATTGCTGCAGTACGCACACAATCGAAGCGCAGTAAGGATGGCTAGTGTAAACTAGCAAGAAATACCACGAAAAGCAAAGAAAAAAGAAGTACGCTATTAACTATTAACGTACCTGTCTCTTCCGAAACGAATGAGCTAACGTGTGACGTACGTGAGCTACCATCGTTCGGTCAGAGTCT
+
?>@@<@C@@?><BB;;;AE<<:;99)555.5?;<@::@456;<<<==9==9<8;;---9999%83---66777333(3344444$44.48<@@2>>@@BB9;;AB;;4;>;<5;??;?>>998;>>===@=;=;4<@<B>BBA898?@=A;?<<7B777>?800(/;;8//(/33,388055==<:+//--'------#..(.699256@A:<56---)-*-=66:<@?===88185:::0;A@:;88----(-655589333773339::==?7<AA>>28>596<>8<=>8
@ATNG8:01698:04067
GATGGTAGCACACGAGATCTCATCGTACTCATTCGTTTCGGAGAGACAGGTACGTTAATAGTTAATAGCGTACTTCTTTTTCTTGCTTTCGTGGTATTCTTGCTAGTTACACTAGCCATCCTTACTGCGCTTCGATTGTGTGCGTACTGCTGCAATATTGTTAACGTGAGTCTTGTAAAACCTTCTTTTTACGTTTACTCTCGTGTTAAAAATCTGAATTCTTCTAGAGTTCCTGATTCTTCGGTGTCTGATCTGTATCACTACCATCGTTCGGTCAGAGTCT
+
;55C:CBBA@?B;;5=CBBAAB==<<<BB@AA9A<;;05949;@BAAAA=ABB@@=@@CAAA?A>ABBBBBCCC?>>???.?A:@BBC=BCAB>AAB?BB>AAACCC6::BDA@;;5;??9>:=;;;;;;:5;=>=9>>=>=AAD;:;C@?8884:::8::4;9=;=>=;=<<;>=???3?=B7;;@@?/>>;;;3;:;;===>>>:>BAB/A;;88188===AA>>>AA<?:99//*/96;B<??@@??;;;;;AA@@?AAAD;::://+/<17;;>===;;
@ATNG8:01706:04076
GATGGTAGGCACTGCGCACACATCCCAGAAGATCAGGAACTCTAGAAGAATTCAGATTTTTAACATCGAGAGTAAACGTAAAAAGAAGGTTTTACAAGACTCACGTTAACAATATTGCAGCAGTACGCACACAATCGAAGCGCAGTAAGGATGGCTAGTGTAACTAGCAAGAATACCACGAAAGCAAGAAAAAAGAAGTACGCTATTAACTATTAACGTACCTGTCTCTTCCGAAACGAATGAGTACACACTCTCATATGACACTACCATCGTTCGGTCAGAGTCT
+
A@AB@BBD@C@@@@:;>@BBCHCEM?FBB>BCCCAB?BDCBB:9;B@CH@E@@@;;9BBB2B?D:98B@@@C@@@98938888'33-48CCC/A@A7AABBCCBBB?C?CC?CAA:>>>CDCCDCBBCCBBBC?BBAB=BAB?AB==:@?BCC@BCCCCCAA<AAACBB?@@:9999==999,8999888888%/969///;;BAB<@<@?@@:>:>BDEE?CCAAACC@C?BCC=BCC>AACCCBABBAAAAADDD==ABBBBBBB?ABDCC>AB?BCAABB>>>
@ATNG8:01707:04082
GATGGTAGCATCATGCATATCTCACCAGAAGATCAGGAACTCTAGAAGAATTCAGATTTTTAACACGAGAGTAAACGTAAAAAGAAGGTTTTACAAGACTCACGTTAACAATATTGCAGCAGTACGCACACAATCGAAGCGCAGTAAGGATGGCTAGTGTAACTAGCAAGAATACCACGAAAGCAAGAAAAAGAAGTACGCTATTAACTATTAACGTACCTGTCTTTTCCGAAACGAATGAGTACGAGAGTCAGAGCAGAGCTACCATCGTTCGGTCAGAGTCT
+
>?@C?BBCCBCBBBAAAA@BB@@@C=B;;654;;@?5;243339?@=AA>A>AB??>CCC3C>@@<?B??7977.7794444$4<.4.555&5;<7;A;;<@A:;8;?BB?BCC?CB@@@DDCCCDBBBCDDADCBB>@@CBCABB>B>A@@<@BABBDCB?BBBCCB?BB?BBB?CBBBA;@??9==???1?C@@==>A@@BD<@;>?>@7;7;>BBDABBABCBC:C@AA@9@:95:??BBBBBBBCAAACBBBBBBBBBBCD?A@A@@:??=@ABBAACBC
@ATNG8:01725:04048
GATGGTAGCGCGACGAGCGTAGACCCAGAAGATCAGGAACTCTAGAAGAATTCAGATTTTTAACACGAGAGTAAACGTAAAAAGAAGGTTTTACAAGACTCACGTTAACAATATTGCAGCAGTACGCACACAATCGAAGCGCAGTAAGGATGGCTAGTGTAACTAGCAAGAATACCACGAAAGCAAGAAAAAGAAGTACGCTATTAACTATTAACGTACCTGTCTCTTCCGAAACGAATGAGTACAGAGAGTACGATATGTCTACCATCGTTCGGTCAGAGTCT
+
778:+//<<@ABABBBCGCCBA@EE>@B@@BABBCB?C@BBBBBBC<?>9?:>=<=<<<<,>:@ABBBBAACED>>8;6===+>>9=6;;?4?@@@A@ACBBBBD>A?AC?BBC?AABECDEDCCCC@AADDADB??<@?AAAAAA?B?BAB@BFCCCBBB?AABBBB?BEABBB>@?>?=5<==9:9:::*697<///<<>8838=?>=>:>;?@C;;8;AA@AAA=A?BCC=BBB?BBAABCBCBCCB@BBBBBB@@B>>>AB<A????;8818=>=?????
@ATNG8:01726:04069
GATGGTAGAGTACAGTGTAGTAGACCAGAAGATCAGGAACTCTAGAAGAATTCAGATTTTTAACACGAGAGTAAACGTAAAAAGAAGGTTTTACAAGACTCACGTTAACAATATTGCAGCAGTACGCACACAATCGAAGCGCAGTAAGGATGGCTAGTGTAACTAGCAAGAATACCACGAAAGCAAGAAAAAGAAGTACGCTATTAACTATTAACGTACCTGTCTCTTCCGAAACGAATGAGTACATAGATATACGTATAGCTACCATCGTTCGGTCAGAGTCT
+
<<>C@BBBBBB@;;@?;AAA@@BBC;;;C?CBBA@@7<50:@00/:6;8380/////888)85:<=<===<778*87;AAAA1@B=@=AAB8BCC?;;;;;;BAA>A>AA>AAA>AABBBCCCCCBDCBCBA@C@@@@FBBAAAAC?C@BAA?BBBBBADC>C@ACCC?CC?BBB7::@@@9999;=::::*::5;=>>>??@@;?;?>=A1818A;;;@LBBBBCC?B?BCD>CBB<??BBBBBBBBBBAAAA?======<A>?:>;;;@8;;6;;AA::9:9
@ATNG8:01687:04121
GATGGTAGTGCGTGAGAGAGAGACCCAGAAGATCAGGAACTCTAGAAGAATTCAGATTTTTAACACGAGAGTAAACGTAAAAGAAGGTTTTACAAGACTCACGTTAACAATATTGCAGCAGTACGCACACAATCGAAGCGCAGTAAGGATGGCTAGTGTAACTAGCAAGAATACCACGAAGCAAGAAAAAGAAGTACGCTATTAACTATTAACGTACCTGTCTCTTCCGAAACGAATGAGTACGAGAGAGCACACGTGTCTACCATCGTTCGGTCAGAGTCT
+
---8176;>>:66>===<AACBCBA:;;;7;=@@;;697>@?@@;;5::*0)/;9/7333$3678444;<;88>5=:;444&44.5.5==+<<>8<<<;95944.47995;::7;;<:;;=;;?@<@:554.4444.4449;9::8=8=6505<::::43-33333328;6=8848:99498818::9:,75.22277677;;F;>955055229??;@@@9:3<6;28885733-387373:877;;333777;3332226659888?;@?7<<;<;;>>;
@ATNG8:01694:04093
GATGGTAGTATCTGTCTACGAGAGCCAGAAGATCAGGAACTCTAGAAGAATTCAGATTTTTAACACGAGAGTAAACGTAAAAAGAAGGTTTTACAAGACTCACGTTAACAATATTGCAGCAGTACGCACACAATCGAAGCGCAGTAAGGATGGCTAGTGTAACTAGCAAGAATACCACGAAAGCAAGAAAAAGAAGTACGCTATTAACTATTAACGTACCTGTCTCTTCCGAAACGAATGAGTCACACTCTCATATGACACACTAATCGTTCGGTCAGAGTCT
+
;55;7<<CCB@@@=BCCICCCFBBB@CBA?BBBBAA>A>@@BBBBC@BB?B>@@C@AA@@2A?CCBBBBBAAAA8==;;;;;';?<?;BBB;BCFAICCB@@@;;6;>AC@CCC;;;BBCCCCECCCCCCBC@BBBB?A@?????C4;5;;<5;BBAAAAC=@?B?>??BB?99:4::::9,9==:?BCCC2>>:>=>>>>@@@<@<>>@@:=9=>BAA>@@@??BB@BABDB;A::4:@BABBB??????@B@==;;;>?????:>=;?6::>AAAAAAA??
@ATNG8:01711:04099
GATGGTAGGCGACATACATACGCGCCAGAAGATCAGGAACTCTAGAAGAATTCAGATTTTTAACACGAGAGTAAACGTAAAAAGAAGGTTTTACAAGACTCACGTTAACAATATTGCAGCAGTACGCACACAATCGAAGCGCAGTAAGGATGGCTAGTGTAACTAGCAAGAATACCACGAAAGCAAGAAAAAGAAGTACGCTATTAACTATTATCGTACCTGTCTCTTCCGAAACGATGAGTACGATGAGAGAGCTCTCTCTACCATCGTTCGGTCAGAGTCT
+
:::A?>@@;00////;;<56555==9>==:>@<>@=4945<==<>D@88586;?999@@?0A69;ABBBB@@@C>>999999(:B=C4:::*:BB4:955=9::@;@:@?9?BB8::CAABBCCBCCEHAAA@B;;;=@@BBBA@@<A>B;;6;BAABBBB@BBBBBB@BB?BBB?@?888*8<;6>CCDC3CC@>>>BBB>@A=A<>>>><@AAA;;;=>>>@@AA<@59:@2;/////6:ABBB;;;A@@BAAA>::76///7667;;5;=9>>===??==
@ATNG8:01716:04128
GATGGTAGCACGACACGACGATGTGTACTCATTCGTTTCGGAAGAGACAGGTACGTTAATAGTTAATAGCGTACTTACTTTTTCTTGCTTTCGTGGTATTCTTGCTAGTTACACTAGCCATCCTTACTGCGCTTCGATTGTGTGCGTACTGCTGCAATATTGTTAACGTGAGTCTTGTAAAACCTTCTTTTTACGTTTACTCTCGTGTTAAAAATCTGAATTCTTCTAGAGTTCCTGATCTTCTGACGACGCGCACTGACACTACCATCGTTCGGTCAGAGTCT
+
@AAD@CCCB:96;;>=BCH;9;BBBBBBABGJGKCBB>@@<@@BC@@@BB?BCBCC@C@CCAB?B?BABBA9:3;/33:==>+;B?C>;;3900/(/66076068;=00,/>>?>?>><>@B=B<AAA===>@=BAAC9@@AA>>>@@AABA>>>>7;;>=@@<@<AA@@>>>??:=>AAA6A<A;>?AAA/@@???8>=<:::??@@<AACB/B;<;A<@<@A=A@@@@@@=A=AAAA@@:>>BA>>;;;9=?>::;B@@>>>A<@@??D;>>=CAAAA@???
@ATNG8:01716:04137
GATGGTAGGAGACACGTCGCACACGTACTCATTCGTTTCGGAAGAGACAGGTACGTTAATAGTTAATAGCGTACTTCTTTTTCTTGCTTTCGTGGTATTCTTGCTAGTTACACTAGCCATCCTTACTGCGCTTCGATTGTGTGCGTACTGCTTCAATATTGTTAACGTGAGTCTTGTAAAACCTTCTTTTTACGTTTACTCTCGTGTTAAAAATCTGAATTCTTCTAGAGTTCCTGATCTTCTGGGTGCGCTACAGTCTCTCTACCATCGTTCGGTCAGAGTCT
+
944:5::;6;@=AA@AAAAA?C?===CA=A:;19??D>GG>B>BABBGBB@BCBBB?B@BBBB?B?BBCABBCCC??????.?A?BBBD>BBBB?BAA>AB?BBCBBB?ABCB>>>>9@?A;?;>==>=?@@=>C>>:?AC@>>>@@@@BAA<AA=:::=CC;?:?AA@@@@>=188>>>2><A:>>???/>AABA9?::::;???A<????/?:;;A=B=@@;@AAB@>>;><AAAAAA9=>>>7888@@BAA?>>?CDAAAAA<===>?<@@;@AA@99966
@ATNG8:01723:04132
GATGGTAGCTCGCTGATGATATCTCCAGAAGATCAGGAACTCTAGAAGAATTCAGATTTTTAACACGAGAGTAAACGTAAAAAGAAGGTTTTACAAGACTCACGTTAACAATATTGCAGCAGTACGCACACAATCGAAGCGCAGTAAGGATGGCTAGTGTAACTAGCAAGAATACCACGAAAGCAAGAAAAAGAAGTACGCTATTAACTATTAACGTACCTGTCTCTTCCGAAACGAATGAGTACGAGAGAGCACACGTGTCTACCATCGTTCGGTCAGAGTCT
+
;5:A7@CCCCCCC@AADCCCCCECC=CCC@BBBBAB?B@CABBAAA?AA?C?CCA@ACCC3B?BBBBBBCDBBB:?>9:::;*;A>B=AAA9BDFBCCCBDCCDB@C@BC?BBC@BBAACEDDCECCCBCCC@BAAA@B??>ABBB?B@D@@>@BBBBCBA>ACCCCC?BB??>?>AAAAA<9::?BBCCC3@@<@;;:AAA<>6:7;AAA;?;?ABBB?BCBBBBB?B?BGC?BAA>ABBBCCBBBBBB@AAABBBCCBBA?>><AAAAC?8857?AABB===
@ATNG8:01725:04123
GATGGTAGAGTATCATGTGTATCTCCAGAAGATCAGGAACTCTAGAAGAATTCAGATTTTAACACGAGAGTAAACGTAAAAAGAAGGTTTTACAAGACTCACGTTAACAATATTGCAGCAGTACGCACACAATCGAAGCGCAGTAAGGATGGCTAGTGTAACTAGCAAGAATACCACGAAAGCAAGAAAAAGAAGTACGCTATTAACTATTAACGTACCTGTCTCTTCCGAAACGAATGAGTACACATCGTCGTGTCGTGCTACCATCGTTCGGTCAGAGTCT
+
5A<=7<:55545;<55////////=:>::5:5544<.4.5<====@;??@C=?995955&5.55<55555555)54999;;*;=8=<BB@4A??4:9=940///)/166176939:8369@@@A;A=<=<=,//8848:8977//*/49/4.4999:;540393333-394333,33333(333433333$33,32669878:)/*.787.5/3255949/-----(-0569,///4:99:=======<::<;?>:<<;:;;;:7;;;:@7=B6?9<<0000:
@ATNG8:01693:04163
GATGGTAGACATATCGTACTCTCTGTACTCATTCGTTTCGGAAGAGACAGGTACGTTAATAGTTAATAGCGTACTTCTTCTTCTTGCTTTCGTGGTATTCTTTGCTAGTTACACTAGCCATCCTTACTGCGCTTCGATTGTGTGCGTACTGCTGCAATATTGTTAACGTGAGTCTTGTAAAACCTTCTTTTTACGTTTACTCTCGTGTTAAAAATCTGAATTCTTCTAGAGTTCCTGATCTTCTGGTATACACACTCGCTCGCTACCATCGTTCGGTCAGAGTCT
+
88::7<BBABCECCHHBBCBBCBBCCCCCEAA?@AAD>CC?A>A??>:AA8=<@AA6:5:;=B>B=BBCB@A?39.3616949A7?@CE>BAAA?@9939:9(2229::6:AD????@=A@@<@<??@>>>>>:>=AA:>>D>>>??@AAAA:::@:>=?=>>:><@?A@@@B@@=>>>AA5A6;466665(7=8::0;==<==>>>><AAAA/ABBAA<A<@@<@?>>===<A;>>????<??B=A>???>>>>>>>==>>>>>A68:@@@:>==A;AACDBBB
@ATNG8:01693:04187
GATGGTAGTGTGTCTCTGAGAGTAGTACTCATTCGTTTCGGAAGAGATAGGTACGTTAATAGTTAATAGCGTACTTCTTTTTCTTGCTTTCGTGGTATTCTTGCTAGTTACACTAGCCATCCTTACTGCGCTTCGATTGTGTGCGTACTGCTGCAATATTGTTAACGTGAGTCTTGTAAAACCTTCTTTTTACGTTTACTCTCGTGTTAAAAATCTGAATTCTTCTAGAGTTCCTGATCTTTGGGATGTGTGCGCAGTGCCTACCATCGTTCGGTCAGAGTCT
+
<<@@?@CDCDCC?===<<<CCCBBBCECCCBA=?799,48385;<@@BCB@BCCCC>B=A>=@9E@CCDDCFBBC@;;;;;*9@<BCDF?EGBC?BAA?CC?A@BBBB@BBBBCBBA?C@@<@?BBBBABAC?CBBB>BCCCBA@@BAAABBAAA?A@@=@@=@=@@DCBCD;;7;ABAC;CAF@BCCCC5CDBBD?HBBAAC<;;;4:???0BA@AB>B>BB@JCCCCCD@D?AAAA@@@0;;0;;99@?@@BBBCCBC?AA@?B@@@@?BB8;;BBCCCBB
@ATNG8:01697:04155
GATGGTAGCGCGACGAGCGTAGACCCAGAAGATCAGGAACTCTAGAAGAATTCAGATTTTTAACACGAGAGTAAACGTAAAAAGAAGGTTTTACAAGACTCACGTTAACAATATTGCAGCAGTACGCACACAATCGAAGCGCAGTAAGGATGGCTAGTGTAACTAGCAAGAATACCACGAAAGCAAGAAAAAGAAGTACGCTATTAACTATTAACGTACCTGTCTCTTCCGAAACGAATGAGTACTATGTAGAGCTCTATACTACCATCGTTCGGTCAGAGTCT
+
@<CC?BBEAA@B@BBBCCCDEBBBC>DCD@CCCCCC?B?BBDAAAC?AC?B@@@AAACCC3B?@@ACCCBCA@?8=<9:;;;*;B?C?BBB<CBB?BBBBCBBBB?AACC@CCC?BBBBCBBCCCBCCBBBB?BBBB>A@BCBBBB<@<@??=@DAA@AAA?ACC@A@?BB@BBA<>?CCF@B@?;;===>/>A;@887@AAAA:>:>@AA<?;?ACCC?CB@??BB?B?ACC>CAC=AAACCCCCCCCCAA:;:>>>>>>AAAD;??AAA<?>4999<=>;;;
@ATNG8:01679:04239
GATGGTAGCGCGACGAGCGTAGACCCAGAAGATCAGGAACTCTAGAAGAATTCAGATTTTTAACACGAGAGTAAACGTAAAAAGAAGGTTTTACAAGACTCACGTTAACAATATTGCAGCAGTACGCACACAATCGAAGCGCAGTAAGGATGGCTAGTGTAACTAGCAAGAATACCACGAAAGCAAGAAAAAAGAAGTACGCTATTAACTATTAACGTACCTGTCTCTTCCGAAACGAATGAGTACAGAGAGTACGATATGTCTACCATCGTTCGGTCAGAGTCT
+
@CCE@CCCC=BBCCCCBCBC@@;=>0455.5:::;;9>9<=B885@>BB@D@=?>A?BAA1?=???997B@ABB:??>9999(5;49=BBC9CDDABBBDDCCBB@C@CD@BBB?CBBBBACBDCCDCBCCC?ABCD>AABBCCCC?C>AAB?BCAAABBB?CCBBAC=??;>@>:>=@@B8>994678888%8=86856AAA??;?=AA>?<>;>@C@?=?C@CCAA?B<>?C>AAA>AAA???BAAB???B::8AAC=>>=???<??A??8;;=ABDB??988
@ATNG8:01681:04213
GATGGTAGGCGACATACATACGCGCCAGAAGACAGGAACTCTAGAAGAATTCAGATTTTAACACGAGAGTAACGTAAAAAGAAGGTTTTACAAGACTCACGTTAACAATATTGCAGCAGTACGCACACAATCGAAGCGCAGTAAGGATGGCTAGTGTAACTAGCAAGAATACCACGAAAGCAAGAAAAAAGAAGTACGCTATTAACTATTAACGTACCTGTCTCTTCCGAAACGAATGAGTACCTCTCAGACGCTCGTCCTACCATCGTTCGGTCAGAGTCT
+
5;>F@BBE?B@;666@ACADCBBBCACCCABCBEKAF;;;DCBDB@CC>A==D@::::-9<@@@ACB@?7713755555$5<7<4;;;0;==9;;;<<<<==9A?BC@CCD>AAA:<;B@ABCBBBBBA>AA::69;<<787<8=<@9905;=:?C@A>ABA@@A:@@=777<>8333(222+288888%33.3...57888,2-28==2729:>==;<;;<>==8=69>?:?@A?A>?>BCC@@@@==>@@@@>==@@<5559<<<6939@9??BBBB???
@ATNG8:01683:04191
GATGGTAGCTCTGCTCTGACTCTCGTACTCATTCTTTCGGAAGAGACAGGTACGTTAATAGTTAATAGCGTACTTCTTTTTCTTGCTTTCGTGGTATTCTTGCTAGTTACACTAGCCATCCTTACTGCGCTTCGATTGTGTGCGTACTGCTGCAATATTGTTAACGTGAGTCTTGTAAAACCTTCTTTTTACGTTTACTCTCGTGTTAAAAATCTGAATTCTTCTAGAGTTCCTGATCTTCTGGATACACTCATGTGCACCTACCATCGTTCGGGTCAGAGTCT
+
@BAC@CCBBBBBCCCDCCBCCCCCCBBCCBBB?BBB<BC@B?ADBBBCB>BBBBB?B?BBBB?B?AAAAA????<??=A=1@<=B>??7?CBB>BBB>BC;==@CCC?AAAAA?;;7;??;?:@>>>>;;;:>AAA688>;;;;;AAAAA9<;@;<>;;AA;A5;<@>>@>>>9=;;<;2:8=87////'/<333)--3---=;:><????.9>>?A<@<>>=@@?A>;;5;5;;@AA@:>>><>BAAA????>@???<<989969666:3///*/<>=>=<<9
@ATNG8:01684:04222
GATGGTAGGCGAGAGTGAGACGCAGTACTCATTCGTTTCGGAAGAGACAGGTACGTTAATAGTTAATAGCGTACTTCTTTTTCTTGCTTTCGTGGTATTCTTGCTAGTTACACTAGCCATCCTTACTGCGCTTCGATTGTGTGCGTACTGCTGCAATATTGTTAACGTGAGTCTTGTAAAACCTTCTTTTTACGTTTACTCTCGTGTTAAAATCTGAATTCTTCTAGAGTTCCTGATCTTCTGGGCTGCGCTGATATGCGGCCTACATCGTTCGGTCAGAGTCTATCATCCCGAC
+
AAAD@DCC?CBCBBB@AB@A666;;;@?DCBB?BDED=BB@D@CCBBBBA>AC?<@9B8BB:><?>?>>@BA<887=>?>?+??;>:97)3=?@=BBB?BB?BBBCCB>B978@===;>>><><B==77///9@:::6>==>9:8@<==@@@@>>;>>><AC;>:>>876::988<99==.A9=9=>>AC/<====.6-----799;0776(2:9775;0//,/996///9<5::?===;=<<<2=///;=76;@<<<//(/.37744...45504433355423363227.4--
@ATNG8:01686:04194
GATGGTAGTGGTCATATGAGAGTGTGTACTCATTCGTTTCGGAAGAGACAGGTACGTTAATAGTTAATAGTCGTACTTCTTTTTCTTGCTTTCTGTGGTATTCTTGCTAGTTACACTAGCCATCCTTACTGCGCTTCGATTGTGTGCGTACTGCTGCAATATTGTTAACGTGAGTCTTGTAAAACCTTCTTTTACGTTTACTCTCGTGTTAAAAATCTGAATTCTTCTAGAGTTCCTGATCTTCTGGATAGCGACGCGATATACTACCATCGTTCGGTCAGAGTCT
+
=:;C255?55.5<<<<>>===;;;;:>444444.49993;<8=8666<<;;16655>4:5;::=5949:44455999744455$4>7<8<:4.----388=9<;8:554<>:@CCCCDCC@B;;6;=BC;;;CCC@BBDE@CBC;=;CDBBAB;;;AA<;:9?CB?C;??;?>;;44.49>>>0?7@;?;C@4??>==5=999==?999.5599(9;@9949>9979CBBDBC@B@BBCC@@=@A@;@@;;;BBBBB;;;@@@@::9=BAACB<AA=:99>>@?A@
@ATNG8:01695:04219
GATGGTAGACATATCGTACTCTCTGTACTCATTCGTTTCGGAAGAGACAGGTACGTTAATAGTTAATAGCGTACTTCTTTTTCTTGCTTTCGTGGTATTCTTGCTAGTTACACTAGCCATCCTTACTGCGCTTCGATTGTGTGCGTACTGCTGCAATATTGTTAACGTGAGTCTTGTAAAACCTTCTTTTTACGTTTACTCTCGTGTTAAAAATCTGAATTCTTCTAGAGTTCCTGATCTTCTGGGCTGCGCTGATATGCGCTACCCATCGTTCGGTCAGAGTCT
+
:5:=8=CCCCCCCCCGABAIFBAACDCCCCCB@AAAF>BB?B@CBABBCC@CCAA@?C?CCDC>A>ABBBDCB?><>@C>D.??:=7//(/00/3;995;=:9;>@A@<????@A>>:>@@<@<A@>??<<<=AAAA:AAA@????>>>DDA@@@<:;;<AA=A:??AAAAA@@<@@@@@5@=A<>>>>>.>A9990888///;99>;??AA/A<<<A=D<?>;????>>>;?:??@??>777;;4;///=966;@@@@A@>>77818>>>@6<<7///==;;?A
@ATNG8:01704:04196
GGATGGTAGCTCGCTGATGATATCTCCAGAAGATCAGGAACTCGTAGAAGAATTCAGATTTTTAACACGAGAGTAAACGTAAAAAGAAGGTTTTACAAGACTCACGTTAAACAATATTGCAGCAGTACGCACACAATCGAAGCGCAGTAAGGATGGCTAGTGTAACTAGCAAGAATACCACGAAAGCAAGAAAAAGAAGTACGCTATTAACTATTAACGTACTGTCTCTTCCGAAACGAATGAGTACGAGAGAGCACACGTGTCTACCATCGTTCGGCAGAGTCT
+
4.5;<7;<;;://///45/;/////;497947999::59)////////)/639643388===+=286////68:;;29944444$55.59??@166>9556;55499.44)44.444.5;:=??<<A=@CC=A=>60///)/66/////)/)//8388:97///6://4==7<?8888498///(///(.3888)334222955588486:::;6?6550//////45=9=8===7===6:334::=AA@>985=?98822222888/55669496366555...
@ATNG8:01705:04195
GATGGTAGCGAGCGAGTGTGTATACCAGAAGATCAGGAACTCTAGAAGAATTCAGATTTTTAACACGAGAGTAAACGTAAAAAGAAGGTTTTACAAGACTCACGTTAACAATATTGCAGCAGTACGCACACAATCGAAGCGCAGTAAGGATGGCTAGTGTAACTAGCAAGAATACCACGAAAGCAAGAAAAAAGAAGTACGCTATTAACTATTAACGTACCTGTCTCTTCCGAAACGAATGAGTACGATGAGAGAGCTCTCTCTACCATCGTTCGGTCAAGAGTCT
+
0//4.4499>?B@?@?CBBBCFFCC?B;;799/::>+0+/<;:;:=933,3876///777$/)///<=<A665?:@??;???+BB?=:@;;0?@A=:;9BAAA??;>9==9=BA8588:;>>>???C@@CJJBCCCC@@@@@@@00,0:<0:49>>?===D@BAA@??<><8BB>7@;377)7<<:@ABBBB)BA<=877;7;22+2-25883949;;;;:;;;A?;;;><?@B<::8>AAABAAABBABBBBBBBA99::8888<:>::80)/;59//(/88668
@ATNG8:01708:04229
GATGGTAGTGTCATATGAGAGTGTTACTCATTCGTTTCGGAAGAGACAGGTACGTTAATAGTTAATAGCGTACTTCTTTTTCTTGCTTTCGTGGTATTCTTGCTAGTTACACTAGCCATCCTTACTGCGCTTCGATTGTGTGCGTACTGCTGCAATATTGTTAACGTGAGTCTTGTAAAACCTTCTTTTTACGTTTACTCTCGTGTTAAAAATCTGAATTCTTCTAGAGTTCCTGATCTTCTGGATAGCGACGCGATTTACTACCATCGTTCGGTCAGAGTCT
+
55;<9=BABB?:>;?;;ACCCBBB@B@AA<;8;:;>8>>9C?CCDCCBC@CEBCB?B?B@A@@DACBBADAAAC@CCCCC3CC?CCDD>BBBC@DDJAGF@BBCCAB@BBBCDCCC@CCB>@>ADCCCCCC?BBED?CBBBCBAABCCCC?@?A>ACC@BB@B@BBCCBBCCC@BBBBB7A>B5;<<<;*;;ADE8<;BCBABA@>49999$94<@;7<7;:5;==BABB:B:BBBCCC?BBH?BAAACCDCCBBBBB=BBBBB@BBC@B>@@>@CCCBBBA@
@ATNG8:01711:04193
GATGGTAGTGTCATATGAGAGTGTGTACTCATTCGTTTCGGAAGAGACAGGTACGTTAATAGTTAATAGCGTACTTCTTTTTCTTTGCTTTCGTGGTATTCTTGCTAGTTACACTAGCCATCCTTACTGCGCTTCGATTGTGTGCGTACTGCTGCAATATTGTTAACGTGAGTCTTGTAAAACCTTCTTTTTACGTTTACTCTCGTGTTAAAAATCTGAATTCTTCTAGAGTTCCTGATCTTCTGGTAGAGCGTGCATATATCTACCATCGTTCGGTCTGAGTCT
+
CBA@>A:;5=======CC>B>?A==B@A@@:;2:?@?9;;6;@ABBBBAA9<==00-/6:9<BAIA;;;9900/<499;;;'///+5:<=7<;;?:=<@=<<:;@BBCC@CCBBBCBA=@BD=A@BBBBBCCC@BBCC?CCCCCB;;:BBBCCDBB>;;9?CC@D>@ABBBCCBA=@::::-99=9===99(>@@CC<A@@>>>?9669===>+<599999?CC?BBB;;;C?B?AA?;;;7;AB?BCCCCB;;;@@@CBBBCBBC@CC@?B@CC?@@:;<CCBA
@ATNG8:01713:04236
GATGGTAGTCTCAGATAGTCTATAGTACTCATTCGTTTCGGAAGAGACAGGTACGTTAATAGTTAATAGCTGTACTTCTTTTTCTTTGCTTTCGTGGTATTCTTGCTAGTTACACTAGCCATCCTTACTGCGCTTCGATTGTGTGCGTACTGCTGCAATAATTGTTAACGTGAGTCTTGTAAAACCTTCTTTTTAACGTTTACTCTTCGTGTTAAAATCTGAATTCATCTAGAGTTCCTGATCTTCTGGACAGAGTGTGCAGATACTACCATCGTTCGGTCAGAGTCT
+
:;;<9>>@<AA>?>999<///99/5599////)/9:;1<=1615999:;95977:9)/)/::94=3556,,,,,,6(,/;;9'7771:;==3455:58:93//)//666=8;@@BB@AB<??B5:5;DBA@@@@<@::9;@@999>>=;<<<..-550--(-399171835556<;A5:5555&57:5/////$/)/;;;)5/://)///9;)///&49999.4.4449::;=>>:=9=:>?>=9;>>;>>999>=999==><<<<<<>:>;8792::29<?BB?966
@ATNG8:01716:04203
GATGGTAGATACTCGCTGATACACCCAGAAGATCAGGAACTCTAGAAGAATTCAGATTTTTAACACGAGAGTAAACGTAAAAAGAAGGTTTTACAAGACTCACGTTAACAATATTGCAGCAGTACGCACACAATCGAAGCGCAGTAAGGATGGCTAGTGTAACTAGCAAGAATACCACGAAAGCAAGAAAAAGAAGTACGCTATTAACTATTAACGTACCTGTCTCTTCCGAAACGAATTAGTACTGTATCTATGTGTGCGCTACCATCGTTCGGTCAGAGTCT
+
8444455;<<9;;;;;;>==666<@7===:654844.45888433823/(/4-----778)81666333::::?5<;==@>?+;949.555&5;;5555999:;<7?8>>:?@?=?9:8BCCCBAAA@BBDC@CD:;:9A?=@?>?=A=A;;6;AA?CCBB?BCBBCC?CC?BBC@CA877.8=9<BBDFD/AA<888>=8;:<8>8<<<;8=;88;BB?BB998BB?B6:?B>BBB?B?BBAAABB???B???A>;::?>9:::3:9;==1567=;<5659;<
@ATNG8:01716:04222
GATGGTAGGACGAGCGTCTGAGAGGTACTCATTCGTTTCGGAAGAGACAGGTACGTTAATAGTTAATAGCGTACTTCTTTTTCTTGCTTTCGTGGTATTCTTGCTAGTTACACTAGCCATCCTTACTGCGCTTCGATTGTGTGCGTACTGCTGCAATATTGTTAACGAGAGTCTTGTAAAACCTTCTTTTTACGTTTACTCTCGTGTTAAAAATCTGTATTCTTCTAGAGTTCCTGATCTTCTGGGCAGACTCTCACACGCCTACCATCGTTCGGTCAGAGTCT
+
@ABB@CCC@CCCCB@<BBBCCCCD@BCBBBBB>BCCB=BC?B>BCEFDCE@CCCCC@C@BBAC?CACC@A:::AB?BBCCD5CJ@BCCB=BCBB>BA@<@B>A@@@DD@CCCBBBBB?CCC@C@CCCC@@@B@CCBC>BBBBCCCBBBBBBCCCB?CCD?BB;><>???=@?8849BAAA9A=A?@@@@>(00000*00//986;<<=<B==+=BB=:::6:B<@>???=>8=5;;@@AA<??BB=A?A?BBBDDB>>@>>89==,//77<7=@<>>BDCC@@?
@ATNG8:01721:04239
GATGGTAGTGTCAGTGCTCGTCGTCCAGAAGATCAGGAACTCTAGAAGAATTCAGATTTTTAACACGAGAGTAAACGTAAAAAGAAGGTTTTACAAGACTCACGTTAACAATATTGCAGCAGTACGCACACAATCGAAGCGCAGTAAGGATGGCTAGTGTAACTAGCAAGAATACCACGAAAGCAAGAAAAAGAAGTACGCTATTAACTATTAACGTACCTGTCTCTTCCGAAACGAATGAGTACTATAGACTATCTGAGACTACCATCGTTCGGTCAGAGTCT
+
>;@B@BCBBCCBCBBFFCCCEBBCB@BCC?CCDC@@=??@BBAAAD@CC?C?AAABBBBB3B@CCA???CDECD>@@;;<;;*;F>B5;;;.;CB@BBBBAA@EC@B?CD?A::6:@??ACCCCBBBDECCC?BA:97:A@@@A:95;@C@?=@ABABCBB?BBBBAA>AA=@BB:8:AAA9==>=CDDFD/@@<>;<;ABA==:=:=?AC:=:>@AAAAA@?BCBC>A=AA@;ABB?B@@?BCCCCBB???A>>BBBBBBCCCA?CBB>?=>A@BBBCBBBAA
@ATNG8:01678:04241
GATGGTAGACACGTGTGCTCTCTCGTACTCATTCGTTTCGGAAGAGACGGGTACGTTAATAGTTAATAGCGTACTTCTTTTTCTTGCTTTCGTGGTATTCTTGCTAGTTACACTAGCCATCCTTACTGCGCTTCGATTGTGTGCGTACTGCTGCAATATTGTTAACGTGAGTCTTGTAAAACCTTCTTTTTACGTTTACTCTCGTGTTAAAAATCTGAATTCTTCTAGAGTTCCTGATCTTCTGGGTGTATCAGCGAGTATCTACCATCGACCTCTAGAAGTCT
+
;59=9=BCBBBCCCDAAAAECCCBEBBBCCBB?BAAA<AC?B@BBBBBDD=CACCC@D@CCBB?B?BAECDBBBB@CCDDE1BB?BACB=BCBB@BDF@CE8;:<CBC@DBBBBBBC>@@A>A>BBBBBBBB>BBFC<@;>>;;>>@@@>D<<993:;:5;A<@<@>===;::?9==@@@5@:=:==AAA/AAABD:@;;878>===07778(5;<>A9=9=D<BAAA@;;8;<@@BA;;7;;@B:;;;>>>@;;;????A>>>>:>;;;??<?@@BA@=@>>>
@ATNG8:01688:04274
GATGGTAGGACGAGCGTCTGAGATGTACTCATTCGTTTCGGAAGAGACAGGTACGTTAATAGTTAATAGCGTACTTCTTTTTCTTGCTTTCGTGGTATTCTTGCTAGTTACACTAGCCATCCTTACTGCGCTTCGATTGTGTGCGTACTGCTGCAATATTGTTAACGTGAGTCTTGTAAACCTTCTTTTACGTTTACTCTCGTGTTAAAAATCTGAATTCTTCTAGAGTTCCTGATCTTCTGGGTGCGCTACAGTCTCTCTACCATCGTTCGGTCAGAGTCT
+
444439:=7<:54555455::;666;;<<=>>9A;;;.:;4:;BB999;;8<<;>>:>5><<B=C@B;9;??@=@:99:::';B477:9,4855.5995::4555=<@=BDBBBCED?@AB@B?CBBB@@@C@CB992999955444=<;;<;::7=::7:;7;7;?@999@>A=>000+/)/)////'/:55509<A>>=:0//27777'77455.56<<8=A>>::>:><@C=>CC<@799,99955::9=95555944659665<<699.5555<;556
@ATNG8:01694:04248
GATGGTAGAGTACAGTGTAGTAGACCAGAAGATTAGGAACTCTAGAAGAATTCAGATTTTTAACACGAGAGTAAACGTAAAAAGAAGGTTTTACAAGACTCACGTTAACAATATTGCAGCAGTACGCACACAATCGAAGCGCAGTAAGGATGGCTAGTGTAACTAGCAAGAATACCACGAAGCAAGAAAAAGAAGTACGCTATTAACTATTAACGTACCTGTCTCTTCCGAAACGAATGAGTACACACTCTCATATGACACTACCATCGTTCGGTCAGAGTCT
+
:<9:65:<ABBCCCCAABAAABBBG?BCD@DA@>@C?A?AA@DCCB?BB6;5:@@@BBCB3B?ACAAAAAA???5<>8/000'0;6=;??@0//?598;;;9;<@<A<AA=A==5;;<<<:;;;;9=>?@=>:>??A:?888>>>B=B=A>>;>A>>>??A7;;>>AC?BA;?@><=99;5;<<:=====+==9>A?@?BD??<?>>==>8<6:;;=?:888887;:=89:9.88808><:788><<=>>@A><==<<<@>>>B<?????8>>:?>?>>BDCD
@ATNG8:01702:04259
GATGGTAGCTATACGTATATCTATGTACTCATTCGTTTCGGAAGAGACAGGTACGTTAATAGTTAATAGCGTACTTCTTTTTCTTGCTTTCGTGGTATTCTTGCTAGTTACACTAGCCATCCTTACTGCGCTTCGATTGTGTGCGTACTGCTGCAATATTGTTAACGTGAGTCTTGTAAAACCTTCTTTTTACGTTTACTCTCGTGTTAAAAATCTGAATTCTTCTAGAGTTCCTGATCTTCTGGCTCTCGTAGACAGATACTACCATCGTTCGGTCAGAGTCT
+
@@@I@CCCBBBCC@@BCCCCCBBBCCCACB9:7:@@A=BD@C?BBBCDCC@BBBBB?B@CCCC@C>AAA@@@>:94:BCCC3BB?BCCC>BBBC@CCC@CC<?>?C??<?BBB?=AC;A?@8<:<>>;<:8:=BCAA8=>AAA<<<AAA>>>?==9=??<@@<@<>>>@@===B<@>>>>3>=B;>=AAA/AA:990:::888>===18888(8===>;?:==:=B?????<?<??B?@@8=>A=A@@:::??@??@A@A@A?==9<<=::7;@;@A@>>===<
@ATNG8:01705:04272
GATGGTAGAGAGAGCTCTCTCATGTACTCATTCGTTTCGGAAGAGACAGGTACGTTAATAGTTAATAGCGTACTTCTTTTTCTTGCTTTCGTGGTATTCTTGCTAGTTACACTAGCCATCCTTACTGCGCTTCGATTGTGTGCGTACTGCTGCAATATTGTTAACGTGAGTCTTGTAAAACCTTCTTTTTACGTTTACTCTCGTGTTAAAAATCTGAATTCTTCTAGAGTTCCTGGTCTTCTGGATACACTCATGTGCACCTACCATCGTTCGGTCAGAGTCT
+
555=:>@BBDBCCBCCCCCDCC;66BBBAAA@AADD=BB@B@CEAAADE@BBB@A?@@CBBB?B?B@??BBBDC?BCCCB2A@9>?@?:@AAA?BB@=@A000:?>?:=ABBB>@@=AAA<@<>>=>>??A<@@@@8;;??=>====B>==BBA=888<??=@=BC@;;766:-//@>@2@9@198888(8@:::09:;7/////849899)7===;9>7;;9>;999994:>EF>D==699917:=><>>@@@>>>@AA;@;;5;;;;C=BB:??@B??>>>
@ATNG8:01708:04274
GATGGTAGCTCGCTGATGATATCTCCAGAAGATCAGGAACTCTAGAAGAATTCAGATTTTAACACGAGAGTAAACGTAAAAAGAAGGTTTACAAGACTCACGTAACAATATTGCAGCAGTACGCACACAATCGAAGCGCAGTAAGGATGGCTAGTGTAACTAGCAAGATTACCACGAAAGCAAGAAAAAGAAGTACGCTATTAACTATTAAACGTACCTGTCTCTTCCGAAACGAATGAGTACTACTCTCAGAGACACACTACCATCGTTCGGTCAGAGTCT
+
<<==@CDCB??====@?@@@A966>:>;@=@ACABB<A<@?>==:<8=<9=6;>>9999+349<?BAA>?==>60//////$/;4<8==6;;;:>A;?;;9444.44.48:7;;=:;?@B;;;B@@@@@=A9498>445==<B<@<@?>;?C979?8:59>><9>8<<86@;7;>>>=5<<A>AABBB/>?:888=>>>==9=;=<;;077(67=??@C>=====8<444=5=88;8=BBBBB>@>AABBBBB@==///;;;:6=66//(//////388655
@ATNG8:01721:04263
GATGGTAGTATCTGCACACTCTGTCCAGAAGATCAGGAACTCTAGAAGAATTCAGATTTTTAACACGAGAGTAAACGTAAAAAGAAGGTTTTACAAGACTCACGTTAACAATATTGCAGCAGTACGCACACAATCGAAGCGCAGTAAGGATGGCTAGTGTAACTAGCAAGAATACCACGAAAAGTAAGAAAAAGAAGTACGCTATTAACTATTAACGTACCTGTCTCTTCCGAAACGAATGAGTACGTGTGCGACGTGTCTTCTACCATCGTTCGGTCAGAGTCT
+
9//53:999<4555<=>;<<@@@DC:@95.5999:9.945?<<<<=8:>:::>BBBBDGD2C@CCB:9:BBCCD=>=>:999(45.5.555&5;;5<666=<<<A>@<BB?BBC?AA::;BCCCCCDCCCCCABB@@<ABAAAA??<@<?;:6;DBBBBDD?AAACCC@BB?AAA>@@:000*000,00000)0?=@ABBBAAA<=A<?9998?:?A::8@BCBCB>?9:5:9;38//)/8<<ABABBA/////.77566@;@>>><@@::>=BD=??DEFE??@
@ATNG8:01723:04259
GATGGTAGCACGACACGACGATGTGTACTCATTCGTTTCGGAAGAGACAGGTACGTTAATAGTTAATAGCGTACTTCTTTTTCTTGCTTTCGTTGGTATTCTTGCTAGTTACACTAGCCATCCTTACTGCGCTTCGATTGTGTGCGTACTGCTGCAATATTGTTAACGTGAGTCTTGTAAAACCTTCTTTTTACGTTTACTCTCGTGTTAAAAATCTGAATTCTTCTAGAGTTCCTGATCTTCTGGGTGTATCAGCGAGTATCTACCATCGTTCGGTCAGAGTCT
+
48:<;@CB@@?;;;>9;;996559@CDCCCBB?BBBD>AA>A@@@@CCBB@BCBAB@B@BAAB?A?BBBBAAC?>8==888);=8=<<=5=:919;>8948A9>??>?@=ACBBAB@@<@@@<@=>>>@>>>A;AADC7:8==>>>>BBAAA;;;=8:;<<AA=A=:99AAABAA:<<<DD6B<>8<<<;;+<====-88:::;@@@A<@??@/?@@@@<@=>>;?>@>>=><>=@@??;;488991///;==;6::AAAAAAADD;?==>A8::;AACAAA>>>
@ATNG8:01727:04278
GATGGTAGCATCATGCATATCTCACCAGAAGATCAGGAATCTCTAGAAGAATTCAGATTTTTAACACGAGAGTAAACTGTTAAAAAAGATGGTTTTACAAGGACTTCACGTTTAACAATATTGCAGCAGTACGCACACAATCGAAGCGCAGTAAGGATGGCTAGTGTAACTAGCAAGAATACCACGAAAGCAAGAAAAAAGAAGTACGCTATTAACTATTAACGTACCTGTCTCTTCCGAAACGAATGAGTACGATGAGATCTCGTGTGCTACCATCGTTCGGTCAGAGTCT
+
;?<?:>B@@;@@;;=>>>>=<@<:;.454.44//79)/)//77//4:4:::=788---999'61---6666///91///-(-7878%9/./3888.666(3,222+255667'2+22.222055::A===<@996=6;:=BAAA>BBBBBBBB>B?B@@<@A@@@AAB@DDDDBB?BD?BBB?@@?==5;77/7<<<@?&;;9:0//88;9=;@<@A@@;@;=:A@B?CCF;<<DAC?BBD>CBB?BBBBCCBBBBBBBBACBBBBB:;;===8;;:@B?BB?@@=<<:;;=
@ATNG8:01727:04288
GATGGTAGACACGTGTGCTCTCTCGTACTCATTCGTTTCGGAAGAGACAGGTACGTTAATAGTTAATAGCGTACTTCTTTTTCTTGCTTTCGTGGTATTCTTGCTAGTTACACTAGCCATCCTTACTGCGCTTCGATTGTGTGCGTACTGCTGCAATATTGTTAACGTGAGTCTTGTAAAACCTTCTTTTTACGTTTACTCTCGTGTTAAAAATCTGAATTCTTCTAGAGTTCCTGATCTTCTGGTCTACTACACTGTACTCTACCATCGTTCGGTCAGAGTCT
+
A?;C;FBBBCCBBBD;:;CCA@@DAAA@BC;;:;BCD<CB?A>ABAACBB@BCFBA>A;@@::5:?BBBBC??8B7;;===+<:6<352)28;<8>8928?379;9;=8>AA???@@<???:>:<A>;;;:;=???@<AAA@>>>???BAAA>==;===9=@=A=BAA=>=AAA:>>ABA6?<?:==DDD/@@99906/////::=@=BBBB/B;;;@<@;>>:>AA@>>><A;?>DAAA5;:A<@??AAAAA@>>>>>>@@;9949///=699499>?@?>>>
@ATNG8:01684:04300
GATGGTAGTATCTGTCTACGAGAGCCAGAAGATCAGGAACTCTAGAAGAATTCAGATTTTAACACGAGAGTAAACGTAAAAAGAAGGTTTTACAAGACTCACGTTAACAATATTGCAGCAGTACGCACACAATCGAAGCGCAGTAAGGATGGCTAGTGTAACTAGCAAGAATACCACGAAAGCAAGAAAAAAGAAGTACGCTATTAACTATTAACGTACCTGTCTCTTCCGAAACGAATGAGTACATAGATATACGTATTGCATCGTTCGGTCAGAGTCT
+
@<<A@BBBCB:99BA@@CCAABCAA>BBB?BAAAAA>@799BBDBC@BB?B>=>=9999+9:?A@BBAAA@@@8<:;;;;;';B;@4;;;&5997>B=A=@@9;89?A?=B;:6:>?@ADCGCLBBCBBCC@@@@A>@??=@@??;A?BA@<@@@AC:::?BDADBB?BB=ABA399??=5;;<8888889%9>:<878=<=//+/6//.3034>9BAB9@<888;?>A<@@A:>>>9?=>????897?;<<AA9<<8:5<6666:@=?@?BCCA:;;88
@ATNG8:01687:04328
GATGGTAGTGTCAGTGCGCGTCGTCCAGAAGATCAGGAACTCTAGAAGAATTCAGATTTTTAACATCGAGAGTAAACGTAAAAAAGAGGTTTTACAAGACTCACGTTTAACAATATTGCAGCAGTACGCACACAATCGAAGCGCAGTAAGGATGGCTAGTGTAACTAGCAAGAATACCACGAAAGCAAGAAAAAGAAGTACGCTATTAACTATTAACGTACCTGTCTCTTCCGAAACGAATGAGTACACATCGTCGTGTCGTGCTACCATCGTTCGGTCAGAGTCT
+
ABCC?BBBBCCBBCBBB;:<BABAC>BBB@BC;;;C?D=@@B;;9B>A??A????@?@@@.@=A:9:AA??>@@@8>>//////#///0666*66848==<;<<333(2+294855058;8>CCCDCCCDCCCD@CCAA?ABBCBBBB>B?BBC@BCCCCCCC?CABBBB?BB?BBB999AA@;A@?;<:9:9):=:>=>>@@AAA<?<?@BB<><>AC@@=@A@@@BB@C?CCC>CAA>ABBBBBBBDCCBBBBBBC?@@??>A>>9>CC@A>A@?CCCBBBB>>
@ATNG8:01691:04336
GATGGTAGCTCACGTACGTCACACGTACTCATTCGTTTCGGAAGAGACAGGTACGTTAATAGTTAATAGCGTACTTCTTTTTCTTGCTTTCGTGGTATCTTGCTAGTTACACTAGCCATCCTTACTGCGCTTCGATTGTGTGCGTACTGCTGCAATATTGTTAACGTGAGTCTTGTAAAACCTTCTTTTTACGTTTACTCTCGTGTTAAAAATCTGAATTCTTCTAGAGTTCCTGATCTTCTGGAGATATCATCAGCGAGCTACCATCGTTCGGTCAGAGTCT
+
777<5:::@ABB==@@669>@;:;BBABBBAB>AA@@;BC@B@BBBFDCCADDBA@6;6;BAB?D=:9:AA@A@A<@@@AA2BB@A:9:59@AB?BC???3::?==?7>777AA@?:=>A=A<??@??AAB=@@@A;99:>888@BBBAA;;;>397=<<<8=<::;@@>=>==??@AA2?6:6:ABBB.;;;:;1:==>??==:://///$..--9)-).90445...5272799;:?9=886:@@A=>=A@????@<;///72796664//-/<<<A@@>>
@ATNG8:01711:04322
GATGGTAGTGTCATATGAGAGTGTGTACTCATTCGTTTCGGAAGAGACAGGTACGTTAATAGTTAATAGCGTACTTCTTTTTCTTGCTTTCGTGGTATTCTTGCTAGTTACACTAGCCATCCTTACTGCGCTTCCGACTGTGTGCGTACTGCTGCAATATTGTTAACGTGAGTCTTGTAAAACCTTCTTTTTACGTTTACTCTCGTGTTAAAATCTGAATTCTTCTAGAGTTCCTGATCTTCTGGGTCTCTCTCTCACGCACTACCATCGTTCGGTCAGAGTCT
+
55<<7<<===;;;>BBAAA=BBBAA<<<==:839444)5=8=9===666<6;56595:.44;<.51599<9?554749949$9<34944)49=93555699.559555455555;59269=9=7;@BB>A>>+.*...-/;::;//////66--//)/--36607)///;;<555.45555&57<6:<<<<+<===?469@>>?@:9:4:99*9?999.5.594;<<<@?;7;9=<@??@>BA@A8>>>000000>>00/////;,//;:;554./7///7779
@ATNG8:01712:04305
GATGGTAGCATCATGCATATCTCACCAGAAGATCAGGAACTCTAGAAGAATTCAGATTTTTAACACGAGAGTAACGTAAAAAGAAGGTTTTACAAGACTCACGTTAACAATATTGCAGCAGTACGCACACAATCGAAGCGCAGTAAGGATGGCTAGTGTAACTAGCAAGAATACCACGAAAGCAAGAAAAAAGAAGTACGCTATTAACTATTAACGTACCTGTCTCTTCCGAAACGAATGAGTACGTGTGCGACGTGTCTCCTACCATCGTTCGGTCAGAGTCT
+
:84;059:?A@BBA;ABBBBCCBBD@BBB@B@@@BA=A>A????:=8AB?B@CCBBBBAA1A=AAAA@===00*/677777)9<7<.555&5:;5<<695::/0+/5::6;;@7;?@@BB@ACD;;;B@@@?BBBC?BABBBCBB?B@CAB?AAAABABB?BBBCBB?BC@999>AAAAA;AAA?A????@'<;76///=;@@?<A;@@AB<?<>>B@@>@CAABBB@B@BCB>AAB>??????BBBBCBB?ABDA>>=;;5;@@:>>A;?;?@=@BDCBBDBB
@ATNG8:01714:04299
GATGGTAGCGCATATCAGCGCAGCCCAGAAGATCAGGAAACTCTAGAAGAATTCAGATTTTTAACACGAGAGTAAACGTAAAAAGAAGGTTTACAAGACTCACGTTAACAATATTGCAGCAGTACGCACACAATCGAAGCGCAGTAAGGATGGCTAGTGTAACTAGCAAGAATACCACGAAGCAAGAAAAAAGAAGTACGCTATTAACTATTTAACGTACCTGTCTCTTCCGAAACGAATGAGTACGTGGCGACGTGTCTCCTACCATCGTCGGTCAGAGTCT
+
4444.44;49495666==@@A=>==+000)/7//5<.44)49;<<<<8:9497436@CFFD1C?BAAA9995555)5955555$5<7<.55)555.59555===?;>:>C855B455=<<:;;:;556@;;;:;;;=7;;===BAA=B;:994999>@=>A<?>978827;6;A>8=7--)---(-77788%9;58333773..(.49....'.(259;;8<=<<655;>9;@E>B>>588>>>BBBBC?8777779:>;;2555-273----(-6::83333
@ATNG8:01714:04304
GATGGTAGCAGACGTGACAGAGCGCCAGAAGATCAGGAACTCTAGAAGAATTCAGATTTTTAACACGAGAGTAAACGTAAAAAGAAGGTTTTACAAGACTCACGTTAACAATATTGCAGCAGTACGCACACAATCGAAGCGCAGTAAGGATGGCTAGTGTAACTAGCAAGAATACCACGAAAGCAAGAAAAAGAAGTACGCTATTAACTATTAACGTACCTGTCTCTTCCGAAACGAATGAGTACGATGAGATCTCGTGTGCTACCATCGTTCGGTCAGAGTCT
+
//::7<@A@BBBBBBCBCCBAAA@A?@@GADAB@;:5:8>>>@BBC?A@<?8??@@@@@@2?8?A@BBBCCCCD>AABCDAA,;;599=?=4?CE@DCCCBCC;;8:@@@<@CC?BBBBCBCFCCBBCCCCD@AAAC>@?@BBBBC?B@@A@@CB???@9:6:989?A=@C?CB==@;?>>8>75/6<<==.=><?888??BBC;>:>>>><@<=>A@@=;;:?????C?BBB<@?=8;;=;??@@BBBB@@@@@AAD==9=>67057=88177/665276957
@ATNG8:01715:04311
GATGGTAGCTATACGTATATCTATGTACTCATTCGTTTCGGAAGAGACAGGTACGTTAATAGTTAATAGCGTACTTCTTTTTCTTGCTTTCGTGGTATTCTTGCTAGTTACACTAGCCATCCTTACTGCGCTTCGATTGTGTGCGTACTGCTGCAATATTGTTAACGTGAGTCTTGTAAAACCTTCTTTTTACGTTTACTCTCGTGTTAAAAATCTGAATTCTTCTAGAGTTCCTGATCTTCTGGGATGTGTGCGCAGTGCCTACCATCGTTCGGTCAGAGTCT
+
BC@B@CCBABCDDBBBCCGHCBBCCCBBCGCC?B@@@=@C?C?AACBCDE@CCCAA>B@CC??=@?AAABBCBBB?BBBBB2@@=@>>>7?A@?>@AB>BB>B@BBBB@BBBB@A>>:>DD<@<???@@?@?=???><>>AAAA>=>>A==999:+//67661;<@@@AABB;;5:<===/=9<4:;;::):>:::1;>=889===?<@@@@/@===K=A=;;8;@AA???=A;@@?C>>766::1;///<<;===B@@@D=@=>8=767<66617=@@@@??@
@ATNG8:01717:04296
GATGGTAGATACTCGCTGATACACCCAGAAGATCAGGAACTCTAGAAGAATTCAGATTTTTAACACGAGAGTAAACGTAAAAAGAAGGTTTTACAAGACTCACGTTAACAATATTGCAGCAGTACGCACACAATCGAAGCGCAGTAAGGATGGCTAGTGTAACTAGCAAGAATACCACGAAAGCAAGAAAAAAGAAGTACGCTATTAACTATTAACGTACCTGTCTCTTCCGAAACGAATGAGTACTGTATCTATGTGTGCGCTACCATCGTTCGGTCAGAGTCT
+
?;@E@CCCDABBCBBBCBBBBBDDC>CBB=BDED??=?@BBBBBBA?BB@B?BBBBBBBB3B?BBB@>@BBBBC>>?@BAAA0@@<@;AAA9ACB@AAABCBB@A?A@CC@CA@?BBAABBCCCBCBBCBBB@FBBB>AABBBBBB?B=A996:AACBBADABBBABB@CE?999<@@99929>:9888888%8=:=;;;>>AA@>D9>=A@797:@CBC?BBBBBBB?@<@@@7@0000@@@CBBBBBBBDBBBB?D@>;;;BAA;?@DAA;AA<@@@@@@@76
@ATNG8:01682:04377
GATGGTAGCGCGACGAGCGTAGACCCAGAAGATCAGGAACTCTAGAAGAATTCAGATTTTTAACACGAGAGTAAACGTAAAAAGAAGGTTTTACAAGACTCACGTTAACAATATTGCAGCAGTACGCACACAATCGAAGCGGCAGTAAGGATGGCTAGTGTAACTAGCAAGAATACCACGAAAGCAAGAAAAAGAAGTACGCTATTAACTATTAACGTACCTGTCTCTTCCGAAACGAATGAGTACTGCGTCTCACTCTCGCCTACCATCGTTCGGTCAGAGTCT
+
;:CC@CCBBBBBBDDCCEBBB@@BD>CBB?BAAA??>?@BADB?A?>AC?A?BBA;;<<<1>?BBB@ACBCCBB;BCBBBBB5BB=C5;;;.<CB>BBBBBCC;;:<@CC@BBC@CCBABBBCCCCCCCCBB?BBA@<@>>9====?9A=BAA@ACCCCABB?AAAA@@>BB>>>>;>>???8AAA=ACDCC2CB=@876@AA??;?<@@AC8;7;ACCF@BBBBABB>A>ACD=B>><>CCCDAABCCB@@@C???BBBCC?ABC?@@@00,0@<@AC@@BBBA
@ATNG8:01689:04340
GATGGTAGTGTCAGTGCGCGTCGTCCAGAAGATCAGGAACTCTAGAAGAATTCAGATTTTTAACACGAGAGTAAACGTAAAAAGAAGGTTTTACAAGACTCACGTTAACAATATTGCAGCAGTACGCACACAATCGAAGCGCAGTAAGGATGGCTAGTGTAACTAGCAAGAATACCACGAAAGCAAGAAAAAAGAAGTACGCTATTAACTATTAACGTACCTGTCTCTTCCGAAACGAATGAGTACACATCGTCGTGTCGTGCTACCATCGTTCGGTCAGAGTT
+
@<BC@BBBCDECC@<<CCHCEBBBC@CCCACEA>@@=@=AAC@A@B@EC=@>???@ACCC3B?BBBBBCBBAA@:>>@AAAA2AA;A4;;;7;CD@CDBBC@@0000=AA=AAB@CCBBCBBBCECCCCBBB@CEBB>@@@@AAAB>@=B9:7:CBBBCBB?BBBBBA@BB?>>>799@@?8?==;999999%0<7<///==A?@<?;>>??5;6;>BCC@AA@@?BA=@?ABB=BCB?BBBBBBBDDDBABBCCBBABA????BB?BBBBC?AA>ADCBBBC?
@ATNG8:01690:04368
GATGGTAGCATCATGCATATCTCACCAGAAGATCAGGAACTCTAGAAGAATTCAGATTTTTAACACTAGAGTAAACGTAAAAAGAAGGTTTTACAAGACTCACGTTAACAATATTGCAGCAGTACGCACACAATCGAAGCGCAGTAAGGATGGCTAGTTTAACTAGCAAGAATACCACGAAAAGCAAGAAAAAGAAGTACGCTATTAACTATTAACGTACCTGTCTCTTCCGAAACGAATGAGTACTATGTAGAGCTCTATACTACCATCGTTCGGTCAGAGTCT
+
CBBC@BBA@?A:9666DDEDCCCFD>?@@799:AA@=@?CBCBAAA?AC?C?ABBBBBBB3B>BBBABCCBB@A99:;;AAA0BB>A<@@@4?DC?CBBACBC;;8;?BB@DCC@CCCBC@AADDAAACCCB?BA;;6;AA@AC??;@>A;;6;??=@@;@?ABBCBA?BB888?:>;7799+9<=9?CBBB1BC@BBBB@BBCD>@>ACBC?B?BBBCC@??@BBCC@D@BA@9@;;6;A@@:::BBCCBBGCBCCCCCBBBEDE?BCA??4994:@@AAB??@
@ATNG8:01704:04350
GATGGTAGTATATCGGTCGCTATCCAGAAGATCAGGAACTCTAGAAGAATTCAGATTTTTAACACGAGAGTAAACGTAAAAAGAAGGTTTTACAAGACTCACGTTAACAATATTGCAGCAGTACGCACACAATCGAAGCGCAGTAAGGATGGCTAGTGTAACTAGCAAGAATACCACGAAAGCAATAAAAAGAAGTACGCTATTAACTATTAACGTACCTGTCTCTTCCGAAACGAATGAGTACGAGAGAGCACACACGTGTCTACCATCGTTCGGTCAGAGTCT
+
<<BG@DCBBBDLFAB?ABBBBBBC?CCC@CCC;;;?A>ADCABAF@CC@E@BA@;;;;;)9;>@ACBBB????9:9;BFEL5BB@B<BBB7AAA<ABBBCDDBB@A@DD@AAA@CDBBCCCCCCCCCDCBB?BBCE888?>???A=@=@@@<@CABBABD@CCBBB@=@A=000000@AA:>?;8:::;;.;C;A888AA@@D7;7;>AA5;5;>B@C=A@@@@AA9?:?@@;@??<?BBCCBBBD?????CBBA::;AB@@@>>>;?A=;:6;=:>A????>>>
@ATNG8:01707:04373
GATGGTAGGCGACATACATACGCGCCAGAAGATCAGGAACTCTAGAAGAATTCAGATTTTTAACACGAGAGTAAACGTAAAAGAAGGTTTTACAAGACTCACGTTAACAATATTGCAGCAGTACGCACACAATCGAAGCGCAGTAAGGATGGCTAGTGTAACTAGCAAGAATACCACGAAAAGCAAGAAAAAAGAAGTACGCTATTAACTATTAACGTACCTGTCTCTTCCGAAACGAATGAGTACGAGAGTCAGAGCAGAGCTACCATCGTTCGGTCAGAGTCT
+
::@??ABB@C?@@B==>FDC@A@BB@BCDA;;;CBA>A>BBBBCBD?BA>A<>@A;;;;;*;>DBBCCDCCCDE?CCBBBB9BC>A499969@@=BBBBCBEBA>A@CC@BBB?>>?CCCCCBBBCCEGBC@CCCC?C@@?@@@@;A=ABA?BBBBBBBB@CCCBBB>@@;@><9<>9999+99:3:::::9%0;6;0//>>A=>:<:9;@A3858@CBC@BBBABDD?B?BBA9@997:BBDGCCBBBAAABBBBBBCCA@?BBB>@A?;<2774;<<<<A<<=
@ATNG8:01716:04366
GATGGTAGTGATACAGTATAGACACCAGAAGATCAGGAACTCTAGAAGATTCAGATTTTTAACACGAGAGTAACGTAAAAAGAAGGTTTTACAAGACTCACGTTAACAATATTGCAGCAGTACGCACACAATCGAAGCGCAGTAAGGATGGCTAGTGTTACTAGCAAGAATACCACGAAAGCAAGAAAAAAGAAGTTACGCTATTAACTATTAACGTACCTGTCTCTTCCGAAACGATGAGTACTGCGCTCTCACTCTCGCCTACCACTCGTTCGGTCAG
+
8844.//9///;;;9666;;<;::@,///)//;;?B6;49?=7:693///(/6777777'84:::<;:888713344444$44./5<;;&///)////:<=>?:=9<=540/)/////;/55;555555:5::99.44438:994;95567;=<><<<685545==688143;6;333;3;3414BBBCB(8;532+28;789715/55664945254<5999543;6;255=3;34333333333333399;3338825/6;;:1///--50--(-///
@ATNG8:01724:04358
GATGGTAGAGAGACTGTAGCGCACCCAGAAGATCAGGAACTCTAGAAGAATTCAGATTTTTAACACGAGAGTAAACGTAAAAAGAAGGTTTTACAAGACTCACGTTAACAATATTGCAGCAGTACGCACACAATCGTAGCGCAGTAAGGATGGCTAGTGTAACTAGCAAGAATACCACGAAAGCAAGAAAAAGAAGTACGCTATTAACTATTAACGTACCTGTCTCTTCCGAAACGAATGAGTACTATGTAGAGCTCTATACTACCATCGTTCGGTCAGAGTCT
+
A@BD@CCCCCCBCBCFCFGCBBBCD?DCB?BCCA@@@B?CFC??@BACB?B@AA???HGE3A>BCCCBA@A977)7<=?@@A0@C>C5;;;.;BB@CCCCDDD@A>AACC@CBC>@@AABCCCCABACCCBB?CCBCABADCCCCC>B>A@A>ACBBBBBC?CCCBBA?BB?988;=?876)8<<7:::::+6=7=///==BCB<>;>@@@<@<@@CCC?BBBBAAA=@=AAA;A??<@CDEBBBCCCCCBBB@@???@@ADAAA<???<<6<<6<<9::A???
@ATNG8:01678:04407
GATGGTAGATATATGCACGCTCTACCAGAAGATCAGGAACTCTAGAAGAATTCAGATTTTTAACACGAGAGTAAACGTAAAAAGAAGGTTTTACAAGACTCACGTTAACAATATTGCAGCAGTACGCACACAATCGAAGCGCAGTAAGGATGGCTAGTGTAACTAGCAAGAATACCACGAAAGCAAGAAAAAAGAAGTACGCTATTAACTATTAACGTACCTGTCTCTTCCGAAACGAATGAGTACTGTATCTATGTGTGCGCTACCATCGTTCTGTCAGAGTCT
+
A@@D@DDBBCCBC@AAC9;;CDCCB?BCC>A?DD??>??BBC??AD?BB?B@B@A?????.@<@BBBBBBBBCC>B>??BBB1BC@C@CDD:BBD@CCCCCCCBB?C@DD@AA@899@ABBBBCDCCBDBBB?CCBB?BBBBBBAA>CAC@@?@CBBBCCC@BBB@BB>BB>B@B9>>899+:@@<ACCCDC)BB?B999BBAAA<A<CCBB;>;>>BBB@DDCCBBB?B?BBC>BBB?AA@CCDDAABBBBA===BBAAABBA@@;???AA;??BCCBEBBA??
@ATNG8:01681:04415
GATGGTAGCTATACGTATATCTATGTACTCATTCGTTTCGGAAGAGACAGGTACGTTAATAGTTAATATCGTACTTCTTTTTCTTGCTTTCGTGGTATTCTTGCTAGTTACACTAGCCATCCTTACTGCGCTTCGATTGTGTGCGTACTGCTGCAATATTGTTAACGTGAGTCTTGTAAAACCTTCTTTTTACGTTTACTCTCGTGTTAAAAAATCTGAATTCTTCTAGAGTTCCTGATCTTCTGGACAGAGTGTGCAGATACTACCATCGTTCGGTCAGAGTCT
+
55:F;CCCBB=CCCCCDCICEEA;9:@>@C;;:;CDC;@@=@>ABBCCCD@CBBAC@D@CACB?B@BABBBBBCD>A@BBB3CD?A988,8<<C?BBB?BB587=?BB<??A@A?BB>BBB@B=@A@@>?@><@A;;7=>A577??A@>=<??;;5<=A9=><@<@@A>>?@>>:==DDD5A;?:>>DDD.@@?@@9@==;AAAA@?;???>;%8558<6:68858>>?A=>:>:=<?A>=558A;??>BBA?;:;>??>>>???B?BB?@?:BB?B?AAAAA>>
@ATNG8:01691:04430
GATGGTAGTATATCGCGTCGCTATCCAGAAGATCAGGAACTCTAGAAGAATTCAGATTTTTAACACGAGAGTAAACGTAAAAAGAAGGTTTTACAAGACTCACGTTAACAATATTGCAGCAGTACGCACACAATCGAAGCGCAGTAAGGATGGCTAGTGTAACTAGCAAGAATACCACGAAAGCAAGAAAAAGAAGTACGCTATTAACTATTAACGTACCTGTCTCTTCCGAAACGAATGAGTACGAGAGAGCACACGTGTCTACCATCGTTCGGTCAGAGTCT
+
;;>C?BABAAA966==@>>CCBBBJ@BBC@BDC@@@6;5:CB9;9B@BBAD@;;:95@@@1A?AB<>>==<=BC<?;@DCBB3@A=@2;;:*;AB?BCCCCCCCC@D>AB@CBB?BBBBBBBBFCCDBBBCC@C?@??CA@@BBBB?B?BAB@ACCCCCCC?ABBCBB?8819@A=AAAAC=@@@>@@@AA2@>=?888A?>>>9=8=>>@:>8>:@@C@A@AABAA?B?BBD>BCD?BAAABCBBBBBBBBBBCBABBBA>;;;=AAAAC>AA?AA???B@<;
@ATNG8:01694:04394
GATGGTAGACATATCGTACTCTCTGTACTCATTCGTTTCGGAAGAGACAGGTACGTTAATAGTTAATAGCGTACTTCTTTTTCTTGCTTTCGTGGTATTCTTGCTAGTTACACTAGCCATCCTTACTGCGCTTCGATTGTGTGCGTACTGCTGCAATATTGTTAACGTGAGTCTTGTAAAACCTTCTTTTTACGTTTACTCTCGTGTTAAAAATCTGAATTCTTCTAGAGTTCCTGATCTTCTGGGCAGACTCTCACACGCCTACCATCGTTCGGTCAGAGTCT
+
A<BC?BCAABDBBBDDEDDCCBBBBBCECBBB>A@@@9@B?C@CCCBBBB@CC??>?C@BBAC?B?C@BBBBAAA=??=9=);<4<:::.::978@@@=AE=:;=A@@:>>@A@@@A<A@@:@;?>>>>@>@;AA>>9?>>>>?AAAA@@B8:8?:::;<@B=A;<<<AAAAAD6=<@AA5A<A<>>@>@/@B9991999///;88;39:9:+;>>?@<A<>><>??@@@@<@<??<<<<7;=?A9B>>;>@>>>@@>>?=6===48666;6::7<AAAA@@@@
@ATNG8:01686:04452
GATGGTAGTAGTACACTAGTCATACCAGAAGATCAGGAACTCGTAGAAGGATTCAGATTTTTAACATCAGAGAGTAAACGTAAAAAAGAAGGTTTTACAAGACTCACGTTAACAATATTGCAGCAGTACGCACACAATCGAAGCGCAGTAAGGATGGCTAGTGTAACTAGCAAGAATACCACGAAAGCAAGAAAAAGAAGTACGCTATTAACTATTAAACGTACCTTTCTCTTCCGAAACGAATGAGTACACACTCTCATATGACACTACCATCGTTCGGTCAGAGTCT
+
4449.44:::?A@@<<=<<<<:944.59=39@;;9:./)-5------383773/////999+81778///7//398;1334;;:::$88-/)///&/--(-8---88?A>C?>?<?A@<BCA>BBBBAAAAA>>>B?BBCC?A>>>?>9:5?9?AB?BBC@>==B<>>B=>99==4---)--36607;>:>>>>=/8826.//;;9:;5;48787-65'22444.44(4:<;=A4>:;2::;7;;<::;8=8:=@AADDBBAAABAAAAA<A:@@@=??;?:9:C@@@A
@ATNG8:01695:04453
GATGGTAGAGAGAGCTCTCTCATCGTACTCATTCGTTTCGGAAGAGACAGGTACGTTAATAGTTAATAGCGTACTTCTTTTTCTTGCTTTCGTGGTATTCTTGCTAGTTACACTAGCCATCCTTACTGCGCTTCGTTTGTGTGCGTACTGCTGCAATATTGTTAACGTGAGTCTTGTAAAACCTTCTTTTTACGTTTACTCTCGTGTTAAAAATCTGAATTCTTCTAGAGTTCCTGATCTTCTGGGCAGACTCTCACACGCCTATCGTTCGGTCAGAGTCT
+
999B9=BBBCBBBBDBCCCCCGCCCBBCCCCC@CCCC>CC@D?BCCBBBC?BAACB?B>???A?D?CAAAAABBB>BBBBB1BC?BBBB>B@@B>BBB>??598:A??;?CB>>;??<@@A;A;AA>>>>>>9>ACC6:8>=>>A>??@AA=?>A;:::=@@<>:>>>DA@@@>9?AADD5A=A8;;;<;):=///(//6///<77:4;;;:+7>@@E=B=>=:=A@@?@?<A;@AA=55/--99-9-----77<CB>>=:6:<;<66173-3337:===A
@ATNG8:01696:04446
GATGGTAGCACGACACGACGATGTGTACTCATTCGTTTCGGAAGAGACAGGTACGTTAATAGTTAATAGCGTACTTCTTTTTCTTGCTTTCGTGGTATTCTTGCTAGTTACACTAGCCATCCTTACTGCGCTTCGATTGTGTGCGTACTGCTGCAATATTGTTAACGTGAGTCTTGTAAAACCTTCTTTTTACGTTTACTCTCGTGTTAAAAATCTGAATTCTTCTAGAGTTCCTGATCTTCTGGTCTACTACACTGTACTCTACCATGTTCGGTCAGAGTCCT
+
<;;A9<<==::55599<;666;:?@<BBBBCCAFFEE>CBAC?BBBBBBB>A@A@@=@<?BAB>B=?>CCCBB?@877777)7><B900*000/16//(3917373:;7<BAABBBB=>>>:>:<===888C;>>BB688??A888==;;;;::>5;;;:>?<A<AA@@@BB??7;;>>=2>9=8=<:<;+88;;;1;>888@A;;;8:9:9*8///6166>>797-,,,2),*-98<AA5:;<8:9:A:66;;///6689;;<<///==1779=<??@A;;7;
@ATNG8:01699:04471
GATGGTAGTGCGTGAGAGAGAGACCCAGAAGATCAGGAACTCTAGAAGAATTCAGATTTTTAACACGAGAGTAAACGTAAAAATAAGGTTTTACAAGACTCACGTTAACAATATTGCAGCAGTACGCACACAATCGAAGCGCAGTAAGGATGGCTAGTGTAACTAGCAAGAATACCACGAAAGCAAGAAAAAAGAAGTACGCTATTAACTATTAACGTACCTGTCTCTTCCGAAACGAATGAGTACGAGAGAGCACACGTGTCTACCATCGTTCGGTCAGAGTCT
+
>:@C@CCCCCCCBCBCCDDCCCBBB=BBB>BCDDCC?B?BBCBAAB?@@=A?AAABBBBB1B?BBAABDAA@A@9==@@CAA1;;>C5;;;-;BB?BCBBCCCDC@B?BC@DBC>ABBBCAAACDFCC@@@C?CBBB@B?@?BBCC<A=@::7;DCCCBBB?ABCBBB>BB>7788<<899+8878889898$095:///<<A??:>:;AAC4;7;=BBB?BBBBBCC?B?BBC>BAA?@@@BDCDAAAABBAAABBBF?@;@===:>???B?AA?ABBBBBBB?
@ATNG8:01704:04463
GATGGTAGGACGAGCGTCTGAGAGGTACTCATTCGTTTCGGAAGAGACAGTTACGTTAATAGTTAATAGCGTACTTCTTTTTCTTGCTTTCGTGGTATTCTTGCTAGTTACACTAGCCATCCTTACTGCGCTTCGATTGTGTGCGTACTGCTGCAATATTGTTAACGTGAGTCTTGTAAAACCTTCTTTTACGTTTACTCTCGTGTTAAAAATCTGAATTCTTCTAGAGTTCCTGATCTTCTGGCGCTCTTCACGTCTGCTACCATCGTTCGGTCAGAGTCT
+
55;>;ACC@BB;99ABBBBBCBBB?BCCEDBB>A@??<AC@C@CBCBCCCC>AACD@D?BBBC?CACCCCBBBBC<99999*:C>AABA<AA@@=ABC>BB8;:ACDI@CBCCCCBB@CCC=B=CDCBAAAB?DDDD?CCCCBBBAAACCDBBBB?BBC@CC>@>@CCDCCCDD?D9999-:;A;?@?@4@CCCC>CBCCCCCCBB6;;;;*;ACBC@C@CC@CCBBBAB?A@CCCCBB<@?C@CCCDBB@BCCDCA?A@CCC@BBCCC@CC?CCBCBDBAA
@ATNG8:01722:04452
GATGGTAGTGATACAGATCAGACACCAGAAGATCAGGAACTCTAGAAGAATTCAGATTTTTAACACGAGAGTAAACGTAAAAAGAAGGTTTTACAAGACTCACGTTAACAATATTGCAGCAGTACGCACACAATCGAAGCGCAGTAAGGATGGCTAGTGTAACTAGCAAGAATACCACGAAAGCAAGAAAAAGAAGTACGCTATTAACTATTAACGTACCTGTCTCTTCCGAAACGAATAAGTACAGAGAGTACGATATGTCTACCATCGTTCGGTCAGAGTCT
+
956?8<BFBBBCBBBCCHICCBBBB>AAC@CCCBBB?B@BBBBBAB?B?;@;00/::;;;+858CBBBBBBBBB5?=;9954$9<7<.555&5<A=BAAACBBBB?B@@@<?;;4:?@?@@BCCCCDBDCCCA@A@B@BCCBDCCB?B?A@@=@BABBBBB?BBBBBB?BB>BBB?B@@@A800/<?????0==:A>>>?>8881818:<<0818>@@@?BBAAABB?B?BBC=CFE@::99ABABBBBBBBBBCBCBBBB???B?@===>7;;<??CBBB???
@ATNG8:01723:04446
GATGGTAGCGCGACGAGCGTAGACCCAGAAGATCAGGAACTCTAGAAGAATTCAGATTTTTAACACGAGAGTAAACGTAAAAAGAAGGTTTTACAAGACTCACGTTAACAATATTGCAGCAGTACGCACACAATCGAAGCGCAGTAAGGATGGCTAGTGTAACTAGCAAGAATACCACGAAAGCAAGAAAAAGAAGTACGCTATTAACTATTAACGTACCTGTCTCTTCCGAAACGAATGAGTACGTGTGCGACGTGTCTCCTACCATCGTTCGGTCAGAGTCT
+
88:A;?@?>>;;5<@=<ADCC;;;F>CDC@CBBC@@>@?BCCCBAA=::6:=@@BAABBB2B?BBDCBBABBBB989;BBBB5CB?E8;;;6<CCACBBBBBEDC@C?BA@BBC?BABBBBBCCBBBCBBBB@BCBB@BBBBBBBB@B@BBC@CCCCAAAC?ABCCBC>AA?999499999,877/7<>>?1@A;?;==@@@CB;?<??>=594:<A@A=AAA@CA@=A?ACB>BBB?:::CDBB?@?BAAACAA;788//+/:97====B@CB?BBCCBBBBB
@ATNG8:01743:03884
GATGGTAGATATATGCACGCTCTACCAGAAGATCAGGAACTCTAGAAGAATTCAGATTTTATCACAGAGAGTAAACGTAAAAAGAAGGTTTTACAAGACTCACGTTAACAATATTGCAGCAGTACGCACACAATCGAAGCGCAGTTAGGATGGCTAGTGTAACTAGCAAGAATACCACGAAAGCAAGAAAAAAGAAGTACGCTATTAACTATTAACGTACCTGTCTCTTCCGAAACGAATGAGTACACACTCTCATATGACACTACCATCGTTCGGTCAGAGTCT
+
BCDF@CCBBBCCCCCCDABBCCCBB?CCC?BBCBBB@C@CBBAAAD?AA?D?>>.....(-------58==ABC:?=99999(7?9@;BDD:CAA>ABAAAAA886;=AA=A??<>>@@CBBBCDDCCCDBA=ACCC<??AAA@A@A@<A??<@DCCBAAA=AA?AAA>AA???@9;;788*9>>;:88989%8>:=888@@@@@<?<?B??7:7:@CCB@BBAA@CC@B?BAD=AAC=@@CCCCBBABBBBBBBB;8??BABBBB?BBBBB<??@BBBBBB>>=
@ATNG8:01759:03869
GATGGTACGTATATCGCGTCGCTATCCAGAAGATCAGGAACTCTAGAAGAATTCAGATTTTTAACACGAGAGTAAACGTAAAAAGAAGGTTTTACAAGACTCACGTTAACAATATTGCAGCAGTACGCACACAATCGAAGCGCAGTAAGGATGGCTAGTGTAACTAGCAAGAATACCACGAAAGCAAGAAAAAGAAGTACGCTATTAACTATTAACGTACCTGTCTCTTCCGAAACGAATGAGTACTGTATCTATGTGTGCGCTACCATCGTTCGGTCAGAGTCT
+
=88@<A;56<=ACC<99<<90//:9939:;7:@??@<:C@AAAC;;;?CB?B@;;:@?@@A+<>BBAAABB89:B;??:::;;*9;69:CDD9CCB@BCBBACB;;6:?@B;@AA899BBBCBDCDCCCEAAA?BCCC@AABBBCCB?B?BBB>?@CCDCBB?BBBB?><?C?AAA=@>888*222322555'2949:9///;:=18179<<0818@A@@?AB@??AC>A>AAC>CCC?ABBCC@?@?CCCCAAABBBA>>>@@@@<@@AAA:8918>;;;>@A@
@ATNG8:01759:03889
GATGGTAGCTCACGTACGTCACACGTACTCTTCGTTTCGGAAGAGACAGGTACGTTAATAGTTAATAGCGTACTTCTTTTTCTTGCTTTCGTGGTATTCTTGCTAGTTACACTAGCCATCCTTACTGCGCTTCGATTGTGTGCGTACTGCTGCAATATTGTTAACGTGAGTCTTGTAAAACCTTCTTTTTACGTTTACTCTCGTGTTAAAAATCTGAATTCTTCTAGAGTTCCTGATCTTCTGGACGACGCCACTGACACTACCATCGTTCGGTCAGAGTCT
+
555=9>BCBCCBBBCCBCCICCCB::;CBBB=CBCB?CCAC@CCCDCBC@BBCCCAC@CCCD@B@BBBCCCCBB?@BAAA1A?;<787-9CDC8;:B?BC@AAACBB@BBBBBCCC?CAB>B>BBBBBBB@<@@@@8;:AA<=>>=??A@>=>@<;<;=BA<A<==<AADD??<?====2=;?;>>>>=/==78718>><==>:;:18888(8@CAA=A=;;7:AAA===<A;??B@@@<AAA<A=:::::4:>>>AAABB??<999995//+/667;;B;;
@ATNG8:01770:03886
GATGGTAGACATATCGTACTCTCTGTACTCATTCGTTTCGGAAGAGACAGGTACGTTAATAGTTAATAGCGTACTTCTTTTTCTTGCTTCGTTGGTATTCTTGCTAGTTACACTAGCCATCCTTACTGCGCTTCGATTGTGTGCGTACTGCTGCAATATTGTTAACGTGAGTCTTGTAAAACCTTCTTTTTACGTTTACTCTCGTGTTAAAAATCTGAATTCTTCTAGAGTTCCTGATCTTCTGGTATACACACTCGCTCGCTACCATCGTTCGGTCAGAGTCT
+
::?@8<BBCBBBBBCCBBCCCBBBCCCEDA?@@CCCD?CB>?;?:545<=8<=BBB@B?BBBB?B??>?DCCB>?<59;;;*334</-)---(/(--60/.(.886883>ABA@?AA=A?A;A<A@@@>>>A<AAAA:?>A?=;>;=ABBA=>>><>>>=AA7;8;??B>>=@@8<;@EE5A:=8<<===/>A@@@9@A?<<<<<=<:>??@/@???@=D<AA<A?;::?@=A:A?AAAA<@??<?@@@@AAA@@===>>@?@@@;?;89866606:@BCCBBB
@ATNG8:01771:03873
GATGGTAGGACGAGCGTCTGAGAGGTACTCATTCGTTTCGGAAGAGACAGGTACGTTAATAGTTAATAGCGTACTTCTTTTTCTTGCTTTCGTGGTATTCTTGCTAGTTACACTAGCCATCCTTACTGCGCTTCGATTGTGTGCGTACTGCTGCAATATTGTTAACGTGAGTCTTGTAAAACCTTCTTTTTACGTTTACTCTCGTGTTAAAAATCTGAATTCTTCTAGAGTTCCTGATCTTCTGGTGTCTGATCTGTATCACTACCATCGTTCGGTCAGAGTCT
+
8844.4493455==<666<>=<==265;;;9<49444(483:8=====>?8=669B=B9BBBBAG@CA<@>=95525:;;?09969>>>6>>>@=@@B?@?<@AAAAB?BBBCCDCB=A;;7;>BBCB;:;C?ACAB>B@@A@@@AAB;;:CFCC@CCC@CC?A>ABCCCBAAA499:@@3A;A4:::99(00//<397<>>666<<9<@??+<::9:494;:8<<=@<;<6949=<999297:2:@;::B@@:;:AA@B@A:99?BB@9949::?<>@?>@A?
@ATNG8:01731:03895
GATGGTAGGCGTGTGAGAGTCTGCCCAGAAGATCAGGAACTCTAGAAGAATTCAGATTTTTAACACGAGAGTAAACGTAAAAAGAAGGTTTTACAAGACTCACGTTAACAATATTGCAGCAGTACGCACACAATCGAAGCGCAGTAAGGATGGCTAGTGTAACTAGCAAGAATACCACGAAGCAAGAAAAAGAAGTACGCTATTAACTATTAACGTACCTGTCTCTTCCGAAACGATTAGTACCTCTCAGACGCTCGTCCTACCATCGTTCGTTCAGAGTCT
+
;;AC>??C?<:9CCBBBBB@AAAAE<ABC?AA@B?@=@?BBBBBCD?;;5;5;@=@?CCC3B@BBBBBBBBBAA9>977998(89171877&37718335;<:56.67=?<AAA688>>>==>====<<<::4;=>>:>?@<<<//+/7<<A<;;;;;;==9>@@@BB???<?C@198;;5;;<::::::*8818=====///)/)/6661;::;///38;=9==A3816?A9>BAA<?@?<<9=;:55298:?;@>@@<@@A8<=@=<9<993:?>@@?;;
@ATNG8:01734:03907
GATGGTAGCGCACACATAGATACAGTACTCATTCGTTTCGGAAGAGACAGGTACGTTAATAGTTAATAGCGTACTTCTTTTTCTTGCTTTCGTGGTATTCTTGCTAGTTACACTAGCCATCCTTACTGCGCTTCGATTGTGTGCGTACTGCTGCAATATTGTTAACGTGAGTCTTGTAAAACCTTCTTTTTACGTTTACTCTCGTGTTAGAAATCTGAATTCTTCTAGAGTTCCTGATCTTCTGGGTGTATCAGCGAGTATCTACCATCGTTCGGTCAGAGTCT
+
88;?8<A;;;CDBBBAACCCCG;;;CCCCCBC>@AAA;AB>B<@;A>CCC=BA:;6?C=@B;:59.444<:;>>@>;;;;;);B5;8A@9@:>@=BBC?CC9;;@CBEACCCBBBCC@ECC@C?CCCCCBBC?BBBB899A@BBBBBBCBBDCCC@BBB>AC?B?A@CBDCCCC@DCCDC;C@B@BFCCC5CCCCC>AAACCCCCBB@BBBE>CBBBB>A?BC@CBBBBBB@B=??BCDC=A9;;7;BABCCCCCCBCBCECCCB?BBDDD=@@@CCCCCCCBB
@ATNG8:01736:03894
GATGGTAGGTGCACATGAGTGTATCCAGAAGATCAGGAACTCTAGAAGAATTCAGATTTTTAACACGAGAGTAAACGTAAAAAGAAGGTTTTACAAGACTCACGTTAACAATATTGCAGCAGTACGCACACAATCGAAGCGCAGTAAGGATGGCTAGTGTAAACTAGCAAGAATACCACGAAAGCAAGAAAAAAGAAGTACGCTATTAACTATTAACGTACCTGTCTCTTCCGAAACGAATGAGTACGATGAGATCTCGTGTGCTACCATCGTTCGGTCAGAGTCT
+
@?@D@BBC@BBBCBCBBCCCCCBBB?CCD?BBAB9989?ABCCCAA?BB@B@BDB::999*:?CCEEFCCCCCC=BCDDDDD1BB=A49996:BD@BAAADDBAA?B?A@>AAC>BBAABBBBBBBEDDDBB?CCBB?AABACCAA=B?BA@>ACBBBBBBB<BCBBBB>@B=BB@8<=888*:>>9:99999%0>;<///=>CAA7;7;AAA3758?BCC@CBBBBCC;@<@@A<ACC@BCCBCCCAABBBBBBB@B@BB@@;>??:>AB?B?>>;9?@=>@?;:
@ATNG8:01737:03923
GATGGTAGCACACGAGATCTCATCGTACTATTCGTTTCGGAAGAGACAGGTACGTTAATAGTTAATAGCGTACTTCTTTTTCTTGCTTTCGTGGTATTCTTGCTAGTTACACTAGCCATCCTTACTGCGCTTCGATTGTGTGCGTACTGCTGCAATATTGTTAACGTGAGTCTTGTAAAACCTTCTTTTTACGTTTACTCTCGTGTTAAAAATCTGAATTCTTCTAGAGTTCCTGATCTTCTGGGCAGACTCTCACACTCCTACCATCGTTCGGTCAGAGTCT
+
CCBC?CCCCCCCBBCCCBCBBCCBCBBBB;;1;<@>6CB@CADDC@ACD@CCBBCAH?CBDD@C@CCCCBA@:A;;9::;$:=6<BCC>BBCC?@AB@CC@AAABBB?CBCBBBBB>BBB=B?A>>>>????ABAA;??AABB=>=@A@@>>>>:>>>;??<A=BAAA>??BB8>>AAA;A=A9<<AAA/?AAAC5;===AAA@A@<@@@@/@=>>A<A<AA;AAAA<<<<A<AAAA@@:??AA7>8::=<???>@@A@A<@@@:@8::D6::<>>>AAA?>>
@ATNG8:01739:03913
GATGGTAGAGTACAGTGTAGTAGACCAGAAGATCAGGAACTCTAGAAGAATTCAGATTTTTAACACGAGAGTAAACGTAAGAAGAAGGTTTTACAAGACTCACGTTAACAATATTGCAGCAGTACGCACACAATCGAAGCGCAGTAAGGATGGCTAGTGTAACTAGCAAGAATACCACGAAAGCAAGAAAAAAGAAGTACGCTATTAACTATTAACGTACCTGTCTCTTCCGAAACGATTGAGTACTATAGACTATCTGAGACTACCATCGTTCGGTCAGAGTCT
+
@<AB@BBCCDCCCBBECCEBBBCCC?CBB@BBB@@@=@>ABB@@?C?BC@F@???@@@@A2@@BBBCCCCCBBB<@ABC@BB=@?9A5;;;.<CC?CBBBDDBBB=B@DD?BBB?DCCCDBBBBCCCCCABB@DCBB>BBB@AA<<:?=@??>ACBBBCCA>BBCBBB>BB>@@@9=><880:<<7888888%/<7<///;;?>?<><>AAD7;8;@CCG?BBBBCCC=@=9993:@@@?BBBCBBBAAACCCCAAABCBBAAAAA?BCB=?<>?>ABBBAB?==
@ATNG8:01741:03929
GATGGTAGTCTCAGATAGTCTATAGTACTCATTCGTTTCGGAAGAGACAGGTACGTTAATAGTTAATAGACGTACTTCTTTTTCTTGCTTTCGTGGCATTCTTGCTAGTTACACTAGCCATCCTTACTGCGCTTCGATTGTGTGCGTACTGCTGCAATATTGTTAACGTGAGTCTTGTAAAACCTTCTTTTACGTTTACTCTCGTGTTAAAATCTGAATTCTTCTAGAGTTCCTGATCTTCTGGTATGACTAGTGTACTACTACCATCGTTCGGTCAGAGTCT
+
@??<9<>BBBBBCCBBBCCCCBD;;955=::95>>><8=B8@=AA@B@;;7?=B@@><AFBCB?@<>A0//:///<344444$4:386;;1////,/<@9?C>BA@@?B@BDCCCDCD@BBB@C>AABBABAC?BBBB?C;;;BBCBBB@@@AABC?DBC?AC=@;@@A@ABBBC?CBCDC9@=A=;;<;.;A@@B:@:;9B?@===2959&4:>=91949@=ABBBBBB?B?CCCBAA>AAB?CCBABAACCCDCCBBBDCDC?BBCDE<<;ACCBC;;;DB
@ATNG8:01745:03932
GATGGTAGTAGTACACTAGTCATACCAGAAGATCAGGAACTCTAGAAGAATTCAGATTTTAACACGAGAGTAACGTAAAAAGAAGGTTTTACAAGACTCACGTTAACAATATTGCAGCAGTACGCACACAATCGAAGCGCAGTAAGGATGGCTAGTGTAACTAGCAAGAATACCACGAAAGCAAGAAAAAGAAGTACGCTATTAACTATTAACGTACCTGTCTCTTCCGAAACGAATGAGTACGAGAGAGCACACGTGTCTACCATCGTTCGGTCAGAGTCT
+
655;)//444;<<556;;;<<4559399=.555555.57==>>===7;;8=8;;:4444&32334<;99://)/6/////$5<6;.555&5<;49565<;::>460587449297;=@B@?A;;;ABB<<7;A@A>A????AAC=A;@::59?=<<8889>;>@AB>BB?9988><777)8>>978888(55+5557???=A9>4>@@A;?<76:BB?BBB998?;=*/0>5;0/)/99;<>>>=A@>98====:<<<@>;;;9<<:8949>4;;A=;9>==
@ATNG8:01748:03919
GATGGTAGCTATACGTATATCTATGTACTCATTCGTTTCGGAAGAGACAGGTACGTTAATAGTTAATAGCGTACTTCTTTTTCTTGCTTTCGTGGTATTCTTGCTAGTTACACTAGCCATCCTTACTGCGCTTCGATTGTGTGCGTACTGCTGCAATATTGTTAACGTGAGTCTTGTAAAACCTTCTTTTTACGTTTACTCTCGTGTTAAAAATCTGAATTCTTCTAGAGTTCCTGATCTTCTGGGTGTATCAGCGAGTATCTACCATCGTTCGGTCAGAGTCT
+
:;;E:BCBBBCCCCCCCCDDCCCBBBBCBCCB@BCEC>BB?B?BBACCCC?CCCAA?B@CBBB>B>BAAAAAABB>BBB@?1??<@?BB=BBBB>B@?=@B;==BCBB?ACBBBA@@:>>C;A;>>>>>>>>:>AAA9>>??=>=>>>>>@=?>A:;<;=AA:>:>>===AA@A7==AAA5A=C:>>>>>.9;889.6-----;;6:7:@@@/@>?>B=B<==:>@@@@@@<A:<=A?>A:>?CC9888>>>A<<<>>??AAAAA;>=>>?7<;<@??@@>>>>
@ATNG8:01760:03939
GATGGTAGTGTCATATGAGAGTGTGTACTCATTCGTTTCGGAAGAGACAGGTACGTTAATAGTTAATAGCGTACTTCTTTTTCTTGCTTTCTGGTATTCTTGCTAGTTACACTAGCCAATCCTTACTGCGCTTCGATTGTGTGCGTACTGCTGCAATATTGTTAACGTGAGTCTTGTAAAACCTTCTTTTACGTTTACTCTCGTGTTAAAAATCTGAATTCTTCTAGAGTTCCTGATCTTCTGGAGATATCATCAGCGAGCTACCATCGTTCGGTCAGAGTCT
+
55<=9>>BBCCA=?>CCCCBB;;;B@956::974444)49./)/:;///<499=??:>9=<66659AC::9AAA@=@@@AB1AC@C<AA<@@?>:9524=4::=<:8366//-777(-(/8383=88555::4;><=19:@@@@CBCCB@@@BED@FDD@;;:;@BBBBBA;;;>A0000,0+0+0000)//9993;<<=>>>>6616<<<*;666>:?:>>99:@AA??=@?CACCCC;::C?CCCCCBCCCBBCCCCCAA@A<@000>;;>;<>>>BBBAB
@ATNG8:01770:03922
GATGGTAGGCGAGAGTGAGACGCAGTACTCATTCGTTCGGAAGAGACAGGTACGTTAATAGTTAATAGCGTACTTCTTTTTCTTGCTTTCGTGGTATTCTTGCTAGTTACACTAGCCATCCTTACTGCGCTTCGATTGTGTGCGTACTGCTGCAATATTGTTAACGTGAGTCTTGTAAAACCTTCTTTTTACGTTTACTCGCGTGTTAAAAATCTGAATTCTTCTAGAGTTCCTGATCTTCTGGGTGCGCTACAGTCTCTCTACACGTTCGGTCAGAGCATCACCGATCTGCC
+
@AAB?BDD@CCAABBCCCCCAABDCCCCCC9999CC?BD@D>@@@@CCC@ACCAA?B?BBBA?A?AAAABBBBB>BBBBC1BB>BBBA=>CCB<AAC?CC;==@CCC?AA@AAA??;?>>:>9>?>>>>>>9>@=>9<;;;<<<=@A>>====A;;;:;AA:@9>><<<>>>A<?;;>@.;-/-/6;;;,99999(,,,,,,26..).977(76...262330:AAA9897;-//99=A:9:=@6666<=;>>>??@B>>>==9:655)--2---5668::988265555...
@ATNG8:01732:03977
GATGGTAGTCTCAGATAGTCTATAGTACTCATTCGTTTCGGAAGAGACAGGTACGTTAATAGTTAATAGCGTACTTCTTTTTCTTGCTTTCGTGGTATTCTTGCTAGTTACACTAGCCATCCTTACTGCGCTTCGATTGTGTGCGTACTGCTGCAATATTGTTAACGTGAGTCTTGTAAAACCTTCTTTTTACGTTTACTCTCGTGTTAAAAATCTGAATTCTTCTAGAGTTCCTGATCTTCTGGGTGTATCAGCGAGTATCTACCATCGTTCGGTCAGAGTCT
+
@::68<>>BDBCFEBABABAACCBBBBBCCAC>AC?@>BC@C@AA?AB@@7@CCCF@C@B@@@@C>@A?::9:;:344444$4;5;<C>4446616<>9?A666====<@CCCCDCB@BCB?B@BCBC@@BB?BCGC@CCCBCCCCCB@@@@@@C?BBB?BC=?=?ABBBBBBCADCDDD;F@C;;;;;;*;ACCC?GCCCCB@@>B4;:;:':?@BB@C@BC@BBBCCAA?A?@DCCAA?ADGI?ABABBBABB@B@BBBBCCC?BBCCC?@@@C@?ABDA@@
@ATNG8:01737:03971
GATGGTAGGCGTGTGAGAGTCTGCCCAGAAGATCAGGAACTCTAGAAGAATTCAGATTTTAACACGAGAGTAAACGTAAAAAGAAGGTTTTACAAGACTCACGTTAACAATATTGCAGCAGTACGCACACAATCGAAGCGCAGTAAGGATGGCTAGTGTAACTAGCAAGAATACCACGAAAGCAAGAAAAAGAAGTACGCTATTAACTATTAACGTACCTGTCTACTTCCGAAACGAATGAGTACGATGAGAGAGCTCTCTCTACCATCGTTCGGTCAGAGTCT
+
AABB>A@CACCCC@A@DCCBBBCBC=C;;8;BCA@@8;5;AAAABB@BC@C>@@=9:::-88<;;433;<=;;296/////$//(/(///&/893:<>>;?A8838;>A;??@6;;;;;;;?@?????ABF<>>=>:==:::====B=@>A>====>???<>>ACDF?AA>??;:=====5=>=667576(5<198@A=>///3916;@@<@=@A;;;;><<:///67;5633-600)0;;;/52:::@A>;8:8=9;;@@@@BB=>9:::5//*/66<;?>>>
@ATNG8:01742:03974
GATGGTAGTATATCGCGTCGCTATCCAGAAGATCAGGAACTCTAGAAGAATTCAGATTTTTAACACGAGAGTAAACGTAAAAAGAAGGTTTTACAAGACTCACGTTAACAATATTGCAGCAGTACGCACACAATCGAAGCGCAGTAAGGATGGCTAGTGTAACTAGCAAGAATACCACGAAAGCAAGAAAAAGAAGTACGCTATTAACTATTAACGTACCTGTCTCTTCCGAAACGAATGAGTACTGTATCTATGTGTGCGCTACCATCGTTCGGTCAGAGTCT
+
CB@@795::::CC;96>>;;<?>>>:===466==;96;7??>?@;D;@A9=9AB@<<<<<,;178??@@AC?CE>?=99999$9==@=CCC;CBB?AA;><@<5949?CC>@AB@CC??ACCICCCCBBBBA>ABAA?BCCCBC@?=@@BBA>@AACBBCC@CBAA@A=??;>CB=<8<??8<=8?AACAA/>A<A>??C@@AB7;7;>AB=B=>>@;;6;B;::CA=?=ABB>AAA@BBBBBBA???@@>@@999==:///5556;?A::8:A=A@A8;8;::
@ATNG8:01746:03982
GATGGTAGCTCACGTACGTCACACGTACTCATTCGTTTCGGAAGAGACAGGTACGTTAATAGTTAATAGCGTACTTCTTTTTCTTGCTTTCGTGGTATTCTTGCTAGTTACACTAGCCATCCTTACTGCGCTTCGATTGTGTGCGTACTGCTGCAATATTGTTAACGTGAGTCTTGTAAAACCTTCTTTTTACGTTTACTCTCGTGTTAAAATCTGAATTCTTCTAGAGTTCCTGATCTTCTGGAGATACACATGATACTCTACCATCGTTCGGTCAGAGTCT
+
CCBC<@@B?:;@;;<<;;AABBBDDDCBBBCB>B:::6;E?DACCCCDCB@AAABB?B@CD??<?<?@@BA@BBD>BBBBB3BC?BBBB=A@???A@A>@@<9:9BBC@CCABBB??=?AA5:7:===@@??;@CAA:==A>>>>>>BA@@@AAA<???=BB<@<@@>>=><==6::@DD6A:>;>ABBA/AB===29:9///666<1888)299996@68858?=?>?@<@:=>???@8;;C<???B???==>A@A?????==:=@>>>;>>=AACABBCBB
@ATNG8:01748:03956
GATGGTAGCGAGCTAGTGTGTATACCAGAAGATCAGGAACTCTAGAAGAATTCAGATTTTTAACATGAGAGTAAACGTAAAAAGAAGGTTTTACAAGACTCACGTTAACAATATTGCAGCAGTACGCACACAATCGAAGCGCAGTAAGGATGGCTAGTGTAACTAGCAAGAATACCACGAAAGCAAGAAAAAGAAGTACGCTATTAACTATTAACGTACCTGTCTCTTCCGAAACGAATGAGTACCTCTCAGACGCTCGTCCTACCATCGTTCGGTCAGAGTCT
+
?@;<49<ABBBCA@@@BBCCCCFDB@BCC?BBBBBB?B=@@BBBCB?BB<?>??@@CDDC3C@DCCCCCCCCDG=BCDCCBB5AA=A;??@8?AA@DAAAADDCB?B?BC@CBA=BBBBBCCBBBBBBBBBB>BBBB<???=>>:@=C?BBB?BBBBBCCC?=:::>=8=B:===7;;?>A:=;;6;AAAA/AB=B887AAAAA:><>?>><><@BCBB@BB@@@CD?B?BCC>BAC?CBAABCD?>><ABCCBB>:::?>;??@<AAA6979A>ABCBBBAAA
@ATNG8:01771:03983
GATGGTAGCACACGAGATCTCATCGTACTCATTCGTTTCGGAAGAGACAGGTACGTTAATAGTTAATAGCGTACTTCTTTTCCTTGCTTTCGTGGTATTCTTGCTAGTTACACTAGCCATCCTTACTGCGCTTCGATTGTGTGCGTACTGCTGCAATATTGTTAACGTGAGTCTTGTAAAACCTTCTTTTTACGTTTACTCTCGTGTTAAAAATCTTGAATTCTTCTAGAGTTCCTGATCTTCTGGGTGCGCTACAGTCTCTCTACCATCGTTCGGTCAGAGTCT
+
@BBC@CA?@CBBBBBBBCCBBA;;;;;;;>@A=ACCC>CB@BACCCEDCC?BBCCC@B?BBED?A=ABCCCCBBA>BCCC5B?B>BBBB=BBBB@BBC?CC599:AAA>BBGBB?@@<@::6:<@>>><<<=6;===///;<=;;;;;;AC>>>B:====;;7;=@@@AAAAAA:>>@@@5@<A:==BBB/>A=>@29/////76-/)-777'7-/+/<484<<;?AB>>>@=A:=>=>=>9;7770///<::=??AA>>>A@=;=7=677=9==9@6;;=66//
@ATNG8:01732:03996
GATGGTAGCTCTGCTCTGACTCTCGTACTCATTCGTTTCGGAAGAGACAGGTACGTTAATAGTTAATAGCGTACTTCTTTTTCTTGCTTTCGTGGTATTCTTGCTAGTTACACTAGCCATCCTTACTGCGCTTCGATTGTGTGCGTACTGCTGCAATATTGTTAACGTGAGTCTTGTAAAACCTTCTTTTTACGTTTACTCTCGTGTTAAAAATCTGAATTCTTCTAGAGTTCCTGATCTTCTGGTGCGCTACAGTCTCTCTACATCGTTCGGTCAGAGTCT
+
?@@@266;::<<<<<<9955599;555@:?:<5:444(498=54955=<:4:000/)/4::9;7<A;;9@0//772/////$/4.449:1:4955;55.5955549::6;;;;:::93:::3985556>@@?<??;@7<<<596::;=;;;>==<8<@@5:94=4=>@9:::55.5===>2>:>555555$5;;;@8@;;;<555//)////$///996:6<?;?>>===>:>9;;=>>>:;;<:<<95959??>>@====???@A9967;;6;;?<=<>>>
@ATNG8:01735:04028
GATGGTAGCTCGCTGATGATATCTCAGAAGATCAGGAACTCTAGAAGAATTCAGAATTTTTTAACACGAGAGTAAACGTAAAAAGAAGGTTTTACAAGACTCACGTTAACAATATTGCAGCAGTACGCACACAATCGAAGCGCAGTAAGGATGGCTAGTGTAACTAGCAAGAATACCACGAAAGCAAGAAAAAGAAGTACGCTATTAACTATTAACGTACCTGTCTCTTCCGAAACGATGAGTACTATAGACTATCTGAGACTACCATCGTTCGGTCAGAGTCT
+
@@@B@@9;54?;5554455//9:///9:499>>==5:3;0/-.--(--(-06/33,37777$749;;;;8;7378+38:>>@@+;;7;7<<<0<<<4;699;;=<=8@;??;=?@<>>@BBDCCCCCBBCCCC<@@;;5;?@??@BB>B?ABB:@@@?@CCD@CCBBCC@BB?BBC<@>BCB8?993::999(8=8=@@@@@@@@=@<@9996;5//0@@?0;;AAA@>@;>>;6;77733337779>88899A><<<;;433764;////6;;6776633333
@ATNG8:01735:04036
GATGGTTGTGTGTTCTGAGAGTAGTACTCATTCGTTTCGGAAGAGACAGGTACGTTAATAGTTAATAGCGTACTTCTTTTTCTTGCTTTCGTGGTATTCTTGCTAGTTACACTAGCCATCCTTACTGCGCTTCGATTGTGTGCGTACTGCTGCAATATTGTTAACGTGAGTCTTGTAAAACCTTCTTTTACGTTTACTCTCGTGTTAAAAATCTGAATTCTTCTAGAGTTCCTGATCTTCTGGTAGAGCGTGCATATATCTACCATCGTTCGGTCAGAGTCT
+
AB@?<@5@AB;9;?BCCCHHGCCBBAABA@@=@BAB=BB?B@BBBCBCB?BCBBB>B?BBBB@B>BBBBBAABB@@@@@@1?B>BBBB9@CBB>@AB?BC?A@ABB@?@B>>@C>>9>@@;@;>>>>;>;>;?A@@:@A@?@>??@AA@@@@@@<====AA;?<AA@@@A@@A8>>AAA5?;?5<<AA2?????7?>>>>=B>?>9@CCC.C9<<D<@;::79>@A:::<>;>=???@588?<?AA=;;<;<AAAAAAAAA@@;@>@@A7;;:>>BCBAA??
@ATNG8:01738:04029
GATGGTAGCGCACACATAGATACAGTACTCATTCGTTTCGGAAGAGACAGGTACGTTAATAGTTAATAGCGTACTTCTTTTTCTTGTCTTTCGTGGTATTCTTGCTAGTTACACTAGCCATCCTTACTGCGCTTCGATTGTGTGCGTACTGCTGCAATATTGTTAACGTGAGTCTTGTAAAACCTTCTTTTTTACGTTTACTCTCGTGTTAAAAATCTGAATTCTTCTAGAGTTTCCTGATCTTCTGGGATGTGTGCGCAGTGCCTACCATCGTTCGGTCAGAGTCT
+
0//:6:0//<=CCBBBCCDGDBBBCCBBBC;;:;BBE>CC@B?AAACCBB?BBBBBAF@BABA=?<@?AB;;;GE>BADEE3AA?;;:BD<AABA?BAB?BB?ABBBBCACDEDDDDC?CBB=C?DDCDCCAA>ABCC@CABACBBBCCCCCBBBB?CBB??@??@CCDBBBC994;?>>?5@=A=@@DDDD)CCBBB>BBCBBBCCCC@CCCC5CBBBE>A?BD@CB@@?99969?@BBDDD@C@?@:@:;:BCCCCCCCCAA?ABB?BDD::8;C?CDCCCCA@@
@ATNG8:01741:04001
GATGGTAGGTGCACATGAGTGTATCCAGAAGATCAGGAACTCTAGAAGAATTCAGATTTTTAACACGAGAGTTAAACGTAAAAAGAAGGTTTTACAAGACTCACGTTAACAATATTGCAGCAGTACGCACACAATCGAAGCGCAGTAAGGATGGCTAGTGTAACTAGCAAGAATACCACGAAAGCAAGAAAAAGAAGTACGCTATTAACTATTAACGTACCTGTCTCTTCCGAAACGAATGAGTACAGAGAGTACGATATGTCTACCATCGTTCGGTCAGAGTCT
+
:::@@AAD<;9;B=CAAACBCCCBB?@@@=@@@@@@?B@CCBBDBEACC@C@CB@;;;;;*;>ABB000A00)0<.</0/:::*:=8<0554&4993>?:;:?B9:99?CC?BBG=??CBC@AABBCCCCCCC@CCCD?AACBCCBB?B?A@@=@BAAB@@@?BCCCDC=BB>@995:@AAA:@=<899999(7=56555AA>>?<A;?>=?<?<<<BA@<@BC;;;B?B>ABF?DCC;;:ACBBBCBBBBBBBBCFCBBBBCCBB>A=???<@@<@<??BB???
@ATNG8:01744:04012
GATGGTAGTATATCGCGTCGCTATCCAGAAGATCAAGGAACTCTAGAAGAATTCAGATTTTTAACACGAGAGTAAACGTAAAAAGAAGGTTTTACAAGACTCACGTTAACAATATTGCAGCAGTACGCACACAATCGAAGCGCAGTAAGGATGGCTAGTGTAACTAGCAAGAATACCACGAAAAGCAAGAAAAGGAAGTACGCTATTAACTATTAACGTACCTGTCTCTTCCGAAACGAATGAGTACTATAGACTATCTGAGACTACCATCGTTCGGTCAGAGTCT
+
5:<>:>>>@==966<>>>??>?>>>8=;;399://)/272588///<7<8383-----666'83677;;;:::9903344444$55.549990;;>:666=@CC@A>@?BB@BCD@DC@ABCCCCCCCBDCCC@D@AA?BBBB@@??<@?B@@?@DCCBCCC?CDDCBA>??9?AA;>>9888(888179::-9:@=A???AAC@=1716:>>+/*/9>=@<AABBAA@;>:9::59BB?BBBBBBBBBBCD?????AAABBBBBBB?BCC@@=?>>@BCBBBAAA
@ATNG8:01750:04002
GATGGTAGCACACGAGATCTCATCGTACTATTCGTTTCGGAAGAGACAGGTACGTTAATAGTTAATAGCGTACTTCTTTTTCTTAGCTTTCGTGGTATTCTTGCTAGTTACACTAGCCATCCTTACTGCGCTTCGATTGTGTGCGTACTGCTGCAATATTGTTAACGTGAGTCTTGTAAAACCTTCTTTTTACGTTTACTCTCGTGTTAAAAATCTGAATTCTTCTAGAGTTCCTTATCTTCTGGGTGCGCTACAGTCTCTCTACCATCGTTCGGTCAGAGTCT
+
::@B>ABB@B@>>=:6666CCB;65999555.5<<>4>C?B>BB@@@@@;@@??A>B-0//<8<:==@CBB@;>58:999'7:+//;;:/9;55.4<<5;?6595?;??BBAAA@@B?????B?BBA::9AB?A@;;7;BBA@@>>>BA==;;;=98898==:?:>????>>=?;998>@2>9=988888(7:988.79<=;;997717699(6552;3;57>9>=>>>;96<4:5:>>>766;>6///;9?;;;???AA@>>;;5;;;;>;==:=>>?@>>>?
@ATNG8:01750:04016
GATGGTAGTGTCATATGAGAGTGTGTACTCATTCGTTTCGGAAGAGACAGGTACGTTAATAGTTAATAGCGTACTTCTTTTTCTTGCTTTCGTGGTATTCTTGCTAGTTACACTAGCCATCCTTACTGCGCTTCGATTGTGTGCGTACTGCTGCAATATTGTTAACGTGAGTCTTGTAAAACCTTCTTTTTACGTTTACTCTCGTGTTAAAAATCTGAATTCTTCTAGAGTTCCTGATCTTCTGGACAGAGTGTGCAGATACTACCATCGTTCGGTCAGAGTCT
+
44:=5;ACBCBA;<<@?>=CC9;9BB;;<BAA?A9::79?<A8666=>BA=C:5555939?@=;A<@EBBA@@@B5:9>>='>A;?:A@9>;5509<@;@C9:;ABBBACFDFCBBB@CCC@D?CCCBAB;:6:@CC?CCCCICCCCA@@B;;;C@BBC@BB@B>@@CBBBBBC@BBCEM;F=@=@BAAB0ABABB;@@CAABCCBB5;;;;*;AABC@CADF@BCBCBBB?B?BBBBBC@CAB@CCBBCCCBCBBBBBDDCCCC@DDBBC@CC@CCAABC@@A
@ATNG8:01750:04026
GATGGTAGCTCTGCTCTGACTCTCGTACTCATTCGTTTCGGAAGAGCCAGGTACGTTAAATAGTTAATAGCGTACTTCTTTTTCTTGCTTTCGTGGTATTCTTGCTAGTTACACTAGCCATCCTTACTGCGCTTCGATTGTGTGCGTACTGCTGCAATATTGTTAACGTGAGTCTTGTAAAACCTTCTTTTTACGTTTACTCTCGTGTTAAAAATCTGAATTCTTCTAGAGTTCCTGATCTTCTGGCGCTCTGTCACGTCTGCTACCATCGTTCGGTCAGAGTCT
+
@;9:69<AA>:;996;=>AEC;66<>===B@@>@DBC<BB7;59==@8B@=@CA;;599)5;9<)0*/77:;655;;;?C@C+=B?CCCC>CAAA?BA@<AB=@@@CBC?DCBBBCDG@CCC@C@CEBB;;;C@BBBC>BABBC@@ABBBCDDCAA?CCCA@?>@>AAC;;;BA@=A@@AA3A>B=CCACA,ABECE?GCCBBCC;;;?BBBC5CDDFIAFABB?@@BBBCC?B?BBBBCC>AAC>BBBBBA@@CCBBCCBBBCAA@DCBBB:::?B@?@CCB;;
@ATNG8:01754:04023
GATGGTAGTATCTGTCTACGAGAGCCAGAAGATCAGGAACTCTAGAAGAATTCAGATTTTTAACACGAGAGTAAACGTAAAAAGAAGGTTTTACAAGACTCACGTTAACAATATTGCAGCAGTACGCACACAATCGAAGCGCAGTAAGGATGGCTAGTGTAACTAGCAAGAATACCACGAAAGCAAGAAAAAAGAAGTACGCTATTAACTATTAACGTACCTGTCTCTTCCGAAACGAATGAGTACACACTCTCATATGACACTACCATCTTTCGGTCAGAGTCT
+
=:>@5:ABBAB=B?@CIGJCCCCBC@B@@<@ABBAA?A=??B:::C?AA>A?AAABBBBB3B?BCBCBAADCCC>CABBCBB.;;@A=ABB7BCC@CDCCBBBBB?B?@@=@CC>AA??@BCAAABCBBB@@=@BAA?BBA>=;00+0:>;?>?B@@CBAA=?998??8<>9=@?3<9377)333,3;;;;;'7:6:568>>AAB7;6:9<<9>;?>B@@>@BA::9D@B@AAC<BBD?AAABBBBAABBBDB??@;:?@@?BBCCAE9::C>BB?BBCCBB???
@ATNG8:01757:04013
GATGGTAGCGCACACATAGATACAGTACTCATTCGTTTCGGAAGAGACAGGTACGTTAATAGTTAATAGCGTACTTCTTTTCTTGTCTTTCGTGGTATTCTTGCTAGTTACACTAGCCATCCTTACTGCGCTTCGATTGTGTGCGTACTGCTGCAATATTGTTAACGTGAGTCTTGTAAAACCTTCTTTTTACGTTTACTCTCGTGTTAAAAATCTGAATTCTTCTAGAGTTCCTGATCTTCTGGCTCTCGTAGACAGATACTACCATCGTTCGGTCAGAGTCT
+
99=?=A@AA@CB>B;;6ACBB@A@@995:=<>>AA@>9>=9=80////0<)5955<9B<@@BB@C@CCCB;;::<.4444&4<5<<<BC>955>7:9:69;49998<C@CCCCBBBD@DCD@D@CCABAAAB?BBCC?BBCHECBBBBBBDDCCC@CCD@CB@D@BBBBBBCDE@DBAAA5@<?<@@@@@,?B@@@;@@@@B;;;CC@CFFG5DCCCC?B=AA@CCDDCCC@B?BCBBBC:;;A?BB;;;CDBCGFGHDBCCCBB@CAAAC@CC?AAABBB;;;
@ATNG8:01771:04037
GATGGTAGCTCACGTACGTCACACGTACTCATTCGTTTCGGAAGAGACAGGTACGTTAATAGTTAATAGCGTACTTCTTTTTCTTGCTTTTCGTGGTATTCCTGCTAGTTACACTAGCCATCCTTACTGCGCTTCGATTGTGTGCGTACTGCTGCAATATTGTTAACGTGAGTCTTTAAAACCTTCTTTTTACGTTTACTCTCGTGTTAAAAATCTGAATTCGTCTAGAGTTCCTGATCTTCTGGCTCTCGTAGACAGATACTACCATCGTTCGGTCAGAGTCT
+
?<AB@EBBBCCCBA@A;;;BB@@ACABBBB;;5<A@@;AE@CADCCCDCD@BC@@@=@?AAAD?B?BBBBDBBBB?A@AAA2@>9@9999&7>??;BBB?B@CCAAAAA=AAAA=?;;7;??;@=>>>>===?=DAAA8;:@:;;????CAA:6695///9==9=9???@AAB>>>9>@>2?:=:=@@>=+9;888-8>><==?>==9=??@/@>>>A;?<?ABBBCCCCC@C@CCBCCC@BCB?CCCCCCCCCCCCCCCCCCBB?BBBBC@CC@BCCCBBBBB
@ATNG8:01772:04015
GATGGTAGATATATGCACGCTCTACCAGAAGATCAGGAACTCTAGAAGAATTCAGATTTTTAACACGAGAGTAAACGTAAAAAGAAGGTTTTACAAGACTCACGTTAACAATATTGCAGCAGTACGCACACAATCGAAGCGCAGTAAGGATGGCTAGTGTAACTAGCAAGAATACCACGAAAGCAAGAAAAAGAAGTACGCTATTAACTATTAACGTACCTGTCTCTTCCGAAACGAATGAGTACTGTATCTATGTGTGCGCTACCATCGTTCGGTCAGAGTCT
+
?<BB9B??@@@@BB@AB@??;B>BB@B@A=>AB<<:;@=?@A????9>A=A?:99@@@@@.@<@@@AAADBBAB<A>@@BBB5CC@E?BBB:BDCACCCCDDD;;;;@BB>BCC>@@D@@@CCECBBAABCB?B@@@<@AD?@ACB?B?A;;7;AABABBC@CCB@@@?BB@AAB?BCBBD>???>>>@CC0CD?0//;;>>==:><?AAB3818=@@@<@CDBBBD?B?BCD=AA?=?AABBBB?999?AA>>@BBAA98755<;A:::A:<<69565;=556
@ATNG8:01774:04010
GATGGTAGCATCATGCATATCTCACCAGAAGATCAGGAACTCTAGAAGAATTCAGATTTTTAACACGAGAGTAAACGTAAAAAGAATGTTTTACAAGACTCACGTTAACAATACTGCAGCAGTACGCACACAATCGAAGCGCAGTAAGGATGGCTAGTGTAACTAGCAAGAATACCACGAAAGCAAGAAAAAGAAGTACGCTATTAACTATTAACGTACCTGTCTCTTCCGAAACGAATGAGTACAGAGAGTACGATATGTCTACCATCGTTCGGTCAGAGTCT
+
55@@7;;A@A@@A;99CCCCCECBA?A;;75>BA@A=?7?>>BBBF?BB?B>9:7;7777)86;=BBBBBBBBB:>>CFEFD2BC@CBBCC9BBB?;;<DCB@AA=A=@@?BABBBB@@@BBBCDBBCBEDGABBBB?BCBABBA@=<;@00+0>@<>=??:CAABFD?AB9::D?AB:::,8875;;;;;,;><?;987>=?C7755<<;4:7:=CGJAFIB;;9A;?;AAC<AAB=@@@@?CDCBBBBCBBBBBA@A9::@::2:<><>6;77>785??989
@ATNG8:01728:04054
GATTCGCTGATACACCCAGAAGTCAGGAACTCTAGAAGAATTCAGATTTTTAAACACGAGAGTTTAAACGTAAAAAGAAGGTTTTAACAAGAACTCACTGTTAACAATATTGCAGCAGTACGCACACAATCGAAGCGCAGTAAGGATGGCTAGTGTAACTAGCAAGAATACCACGAAAGCAAGAAAAAGAAGTACGCTATTAACTATTAACGTACCTGTCTCTTCCTAAACGAATGAGTAACACATCGTCGTGTCGTGCTACCATCGTTCGGTCAGAGTCT
+
8@?384449::;;;=A4@??:@;;9=:@;>>@@?>A299998<=;?;DBB'95)5::;=?@A;>)99)4445<<=+;B?AACCC;;9;A@A@<<8..,,,2(-(-6088<255;;<98443<;@<=<?7<::;=?;:9:::>6:+0/65:9==444<7;:::=>269;?AA=@@A@@6>::49=>>>,<=:?988C=5552525::;4:44373349888933,3,3;;58;;7:9;<44.4:98555<<>?;>?A@>>:?>9=>@?>;?A6::?AAACBB
@ATNG8:01730:04060
GATGTAGAGAGACTGTAGCGCACCAGAAGATTAGGAACTCTAGAAGAATTCAGATTTTTAACACGAGAGTAAACGTAAAAAGAAGGTTTTACAAGACTCACGTTAACAATATTGCAGCAGTACGCACACAATCGAAGCGCAGTAAGGATGGCTAGTGTAACTAGCAAGAATACCACGAAAGCAAGAAAAAAGAAGTACGCTATTAACTATTAACGTACCTGTCTCTTCCGAAACGAATGAGTACTATGTAGAGCTCTATACACCATCGTTCGGTCAGAGTCT
+
@@@BACDCCCDBCBBBCCDCCBB@BBC?BB@=@A?@=CBCBBBC@DD?B?BB???AAA2B>AAB???CBBBB>BCBBDCC38849<@@@9ABB?@;;;BBAAA8:7;@<><96<9<<??@@AAAA@=;;A;AA@@:@@@C>>==9=;@@@9>>A???<<8>@>@BB>@;7>>=6<=565)8::4:<<<<<%8807A@???ABB:=:>BBB<A=AAAAA;AAA>>>>794<881800*066<<@?@@@>>>BAA>???A@AAAC7====A<@@7??AAAA><<
@ATNG8:01732:04083
GATGGTAGGCGACATACATACGCGCCAGAAGATCAGGAACTCTAGAAGAATTCAGATTTTTAACACGAGAGTAAACGTAAAAAGAAGGTTTTACAAGACTCACGTTAACAATATTGCAGCAGTACGCACACAATCGAAGCGCAGTAAGGATGGCTAGTGTAACTAGCAAGAATACCACGAAAGCAAGAAAAAGAAGTACGCTATTAACTATTAACGTACCTGTCTCTTCCGAAACGAATGAGTCGTGTGCGACGTGTCTCCTACCATCGTTCGGTCAGAGTCT
+
99BB;BBB?B9;;CDCCCBB@99;B?BBB?BCCD;99:?BBCBBCCACC9999BBBBDDD5C@CBCCDBBBCCC>BBBDDDD1CCAC@CCC9BCC@DDBBBBB998;@CC@CBB>AAB?@@BBCCCCCBBBD?DCCC?BA@?@@??;A@CBB@BCCCCCCC@BBBAAA?BD?877587AC?7=89299999(9A?B9::BCAAA<A;>>AA=A:>>CDC@CAA@@CC?A?BBA9@@@<??AA@@@@AA?>?BAAAEBBBA?BBD<:::AA<AA<AABBBDDBB
@ATNG8:01741:04055
GATAGTCTCAGATAGTCTATAGTACTCATTCGTTTCGGAAGAGACAGGTACGTTAATAGTTAATAGCGTACTTCTTTTTCTTGCTTTCGTGGTATTCTTGCTAGTTACACTAGCCATCCTTACTGCGCTTCGATTGTGTGCGTACTGCTGCAATATTGTTAACGTGAGTCTTGTAAAACCTTCTTTTTACGTTTACTCTCGTGTTAAAAATCTGAATTCTTCTAGAGTTTCCTGATCTTCTGGACGACGCGCACTGACACTACCATCGTTCTGTCAGAGTCT
+
<<566==C@=><<<><<<<==<>?;;@@>5>@BD>DD?B>@@@@@;;.5/9//)/)////)5155<<<;;99.44444$4;38:==6==<<.555.5:.59@@994666=?@DE899B?B>BB@@@A@@=??CC?BBC;;;>......--88388;6;;5:-////:<=>A<666@@2<8<4/////$//777)5559;;====.5444$444::5:544.49944444(47445A>>9<<>8<<666;;<<==:;;565===8?><49.449<<99;<565
@ATNG8:01742:04068
GATGGTAGTATATCGCGTCGCTATCCAGAAGATCAGGAACTCTAGAAGAATTCAGATTTTTAACACGAGGGTAAACGTAAAAAGAAGGTTTTACAAGACTCACGTTAACAATATTGCAGCAGTACGCACACAATCGAAGCGCAGTAAGGATGGCTAGTGTAACTAGCAAGAATACCACGAAAGCAAGAAAAAGAAGTACGCTATTAACTATTAACGTACCTGTCTCTTCCGAAACGATGAGTACGAGAGAGCACACGTGTCTACCATCTTTCGGTCAGAGTCT
+
;?A@8==9;6B=BBCCCCCCCBB;:45<@:;@CDBB?BACCGBBBC?BB@D@CBAAAAAA2A?BBBBCCC<AAA;@@@@@@@2??:?:???5?BB?BAAAABB??;?>>>5;;>5;;;;==;;97;9<665>9;977*---6677<7<6::>6;==@@???:>?>=?>:=>7<<>8==777(377,3399;)::7B=7;=A>==8<8888;8=:>??;;6;>>@@@>9<8755.500/:>>:::444<<<=::7888=AB??@=38////(/:6-....7335
@ATNG8:01752:04055
GATGGTAGTGATACAGATCAGACACAGAAGATCAGGAACTCTAGAAGAATTCAGATTTTTAACACGAGAGTAAACGTAAAAAGAAGGTTTTACAAGACTCACGTTAACAATATTGCAGCAGTACGCACACAATCGAAGCGCAGTAAGGATGGCTAGTGTAACTAGCAAGAATACCACGAAAGCAAGAAAAGAGAAGTACGCTATTAACTATTAACGTACCTGTCTCTTCCGAAACGAATGAGTACGATGAGAGAGCTCTCTCTACCATCGTTCTGTCAGAGTCT
+
955<9>CCCCBCBBBCCFGIGCCDAA@@=<A;;9>;>:BBCAAA=8<@7B>AA873877'86:;<B=BBBA?@:97;@===);;7;9=??9BA@7;9::@==00*/2776<?A<??BBB@@ACCCDCBBBD@B@@@<@AAAACBC>B@BA@<@;;9@AAA@BBBBBC<??@AA??A?888.8=?99999+9@>?===BA?@CBD@C?BBBC@C@@@ADC?@A@BBBB>A89:B=???=@@@AAABBCAAAABA@///8966;;;;5;;>?B?BAAADC:;9>>>
@ATNG8:01752:04083
GATGGTAGCACGAGTCACTCATATCCAGAAGATCAGGAACTCTAGAAGAATTCAGATTTTTAACACGAGAGTAAACGTAAAAAGAAGGTTTTACAAGACTCACGTTAACAATATTGCAGCAGTACGCACACAGTCGAAGCGCAGTAAGGATGGCTAGTGTAACTAGCAAGAATACCACGAAAGCAAGAAAAAGAAGTACGCTATTAACTATTAACGTACCTGTCTCTTCCGAAACGAATGAGTACGATGAGAGAGCTCTCTCTACCATCGTTCGGTCAGAGTCT
+
;99>:>BCCBBBBCCCCCCCCBBBC@CDD?CCCC9999?CBDCCCC@CC?C?@AABCBBB3B?BBBBCBA@>>>7;?@ABCC5AA>C5;;;*:@@<BABB@CCBB@B@CC@BBB?BBBBBCCBCCCDBCCCAABCBB@B@@?>>>@>A@CBB?ACCDCCCC?BBBBBB>BB?>>>9===>=8??>;=????.;>:?;;;CFA>>;><@@AB:=:=ACCC@BBA@@AA?B?BDE>CAA>ABBBBBBBCBBAA@BDDA>><====>>=AA@@B?>>;>BBBBB>>>
@ATNG8:01761:04049
GATGGTAGAGTATCATGTGTATCTCCAGAAGATCAGGAACTCTAGAAGAATTCAGATTTTAACACGAGAGTAAACGTAAAAGAAGGTTTTACAAGACTCACGTTTAACAATATTGCAGCAGTACGCACACAATCGAAGCGCAGTAAGGATGGCTAGTGTAACTAGCAAGAATACCACGAAAGCAAGAAAAAAGAAGTACGCTATTAACTATTAACGTACCTGTCTCTTCCGAAACGAATGAGTACGAGAGAGCACACGTGTCTACCATCGTTCGGTCAGAGTCT
+
4449.45<<?=B?@@66666555493444.4444447<7<>====C@DH@I=@@;:955&5.55>>><?9;55)545599+9949.///&//:)/////<:333(32884:=<488335?;;>BA@A@A@@?BBAB=@??CCCBB?C?B;;6;C@?@?@@??>>BBB>B@=@7717?==>7<;76999999$853----679673755558485::>6615;;9::;8<8;;;3;//+//997:8==B=;88=?AAAA@A@A989=?><5807=9?@BBBBB=>
@ATNG8:01774:04088
GATGGTAGCGCACACATAGATACAGTACTCATTCGTTTCGGAAGAGACAGGTACGTTAATAGTTAATAGCGTAACTTCTTTTTCTTTGCTTTCGTGGTATTCTTGCTAGTTACACTAGCCATCCTTCTGCGCTTCGATTGTGTGCGTACTGCTGCAATATTGTTAACGTGAGTCTTGTAAAAACCTTCTTTTTACGTTTACTCTCGTGTTAAAAATCTGAATTCTTCTAGAGTTCCTGATCTTCTGGAGATACACATGATACTCTACCATCGTTCGGTCAGAGTCT
+
>><A?BBB@?@@<@@CBBBCBBBBCBCCC@A@;@:99)49496::5:6;;7;?=BB@C@BB<;7<8<=9=>5505=8<<>>=)555/59?>5==BB=B:;89A;;999BB@CCCCCBBB>BBA=A?AAA@;;;?CBCC@CBBBBBBBBBAABBCDC?AA@@BB@E?BBBBBBFBA>A;;;;;*;>B;@ACCC1@@DEF<A9:9@@@>;:4999;(9==>@=A?BC?@AA;<;D?A?ADBCCE?@AE?BBCBBBCCBBCCDCCAAACB@BBBAC=??=?ABBCBB;;
@ATNG8:01737:04110
GATGGTAGCGCATATCAGCGCAGCCCAGAAGATCAGGAACTCTAGAAGAATTCAGATTTTTAACACGAGAGTAAACGTAAAAAGAAGGTTTTACAAGACTCACGTTAACAATATTGCAGCAGTACGCACACAATCGAAGCGCAGTAAGGATGGCTAGTGTAACTAGCAAGAATACCACGAAAGCAAGAAAAAAGAAGTACGCTATTAACTATTAACGTACCTGTCTCTTCCGAAACGAATGAGTACGATGAGATCTCGTGTGCTACCATCGTTCGGTCAGAGTCT
+
::8<5;566>>CCCCECDDCB;;;A:ABC@CBAA9;299=>??;AC885457<<:99:;;';;@@A996C>==?0559;;;;)555;8===2><<7;;659;?>?8?;::29<?8?@A@ACCCELBBABBBB=@@AC:;9;D<@AA=B;A59259999::<8<==><@9>?:993288;;<68888=>BBBB'8<7<;@<>=BCC??;=<<;49455:BB@AA@@?;;4929<<589927<=?999@897=>>??@==@?@7559;;<888B=BB?B@9979757
@ATNG8:01747:04133
GATGGTAGCGCACACATAAGATAACAGTACTCATTCGTTTCGGAAGAAGAACTAGGTACGTTTAATAGTTAATAGCGTAACTTCTTTTTCTTTGTCTTTCGTGGTTATTCTTGCTAGTTACACTAGCCATCCTTACTGCGCTTCGATTGTGTGCGTACTGCTGCAATATTTGTTAACGTGAGTCTTGTAAAAACCTTCTTTTTACGTTTTACTACTCGTGTTAAAAATCTGAATTCTTCTAGAGTTCCTGATCTTCTGGGTCTCTCTCTCACGCACTACCATCGTTCGGTCAGAGTCT
+
<;;;8=<:4///////55.5///)///////;=<6:444)456:4992//)///95://55:0989778)/)//77;//)/:377877'///(543==4555:.4.33-33-33338;55555557:699;,/,/97>////)/7775/655/;9/////;;:79.5544)49.4.4<<<566>=8<44444$47;3:;==<(;:4444&4-,,,,,,,,-05555'/559<49.55.5995549.4.5<===>:;:7;.///////5555:666?;994/////)/:)45<?;;<<<
@ATNG8:01753:04136
GATGGTAGGACGAGCGTCTGAGAGGGTACTCATTCGTTTCGGAAGAGACAGGTACGTTAATAGTTAATAGCGTACTTCTTTTTCTTGCTTTCGTGGTATTCTTGCTAGTTACACTAGCCATCCTTACTGCGCTTCGATTGTGTGCGTACTGCTGCAATATTGTTAACGTGAGTCTTGTAAAACCTTCTTTTTACGTTTACTCTCGTGTTAAAAATCTGAATTCTTCTAGAGTTCCTGATCTTCTGGGCAGACTCTCACACGCCTACCATCGTTCGGTCAGAGTCT
+
55BA8BBB?B@@@BCBBBBBBBCCC>CCCCCBA>ABBB=BB?B?CCCCDBB?BDDDD?C?BBBC?C@BCCEA@@DC?CCDDE1CB?BBFG>CBBC?CCHAEE>@@BCCDACCCCBBDD?BBB@C@CCCCCCCB?DCCC?CAAACCCCCBBACDA@@=BAC@CC?A@BACBBBCCC@BBCCC;B?B=AB@B@2@BCCF=BBCCDDDBBC@BCCC5BCCBC?B?BB@CBCEB??<?ABBBCDD?ABCC?CGBBBBBBCBBBCCC@CBC?BCCCC?BB?BBCCCCC@@
@ATNG8:01756:04125
GATGGTAGTGTCATTGAGAGTGTGTACTCATTCGTTTCGGAAGAGACAGGTACGTTAATAGTTAATAGCGTACTTCTTTTTCTTGCTTTCGTGGTATTCTTGCTAGTTACACTAGCCATCCTTACCGCGCTTCGATTGTGTGCGTACTGCTGCAATATTGTTAACGTGAGTCTTGTAAAACCTTCTTTTTACGTTTACTCTCGTGTTAAAATCTGAATTCTTCTAGAGTTCCTGATCTTCTGGGTCTCTCTCTCACGACACTACCATCGTTCGGTCAGAAGTCT
+
44885:<<<@=<;?7;<<>ACCCDC;:9@@@:@ABC>CC@D@DCC@@A@=@BBBC?B@@@?B?B?CBBBBCB=B4<8>>?+446===?7>AAA?AA=:00,/0>>9<59>?8:;>><?AD=B;>>:>>>??;;;;96:66///9998;?@=;:;<?>><>>:?7;;;BA@?;;5779:;,<6<<AAAAA/AA99<0967777...7(...&.335506155/58888990505>><==6///70...896672..5/..7333832227849;55//.3.3999
@ATNG8:01757:04103
GATGGTAGCGAGCGAGTGTGTATACCAGAAGATCAGGAACTCTAGAAGAATTCAGATTTTTAACACGAGAGTAAACGTAAAAAGAAGGTTTTACAAGACTCACGTTAACAATATTGCAGCAGTACGCACACAATCGAAGCGCAGTAAGGATGGCTAGTGTAACTAGCAAGAATACCACGAAAGCAAGAAAAAGAAGTACGCTATTAACTATTAACGTACCTGTCCCTTCCGAAACGAATGAGTACGATGAGATCTCGTGTGCTACCATCGTTTGGTCAGAGTCT
+
ABBC@CBBBB9555=:559@ACCBA=A@@=A@@@@C@C?CBCCB:94:=9=9>?>@BCCC1G?CCAAA@;;;;>4;;59999$556;.555&5997;>>>>@??@;@=AA@BBB?DB@AA;;;BCAABBAAA@BBBHAEEFBBA@@:>:@00+0<=>@@DE@<;9BDC?CC?BBC?A@::928<??CCCCC3CC779AABBBBA:>;>;;:<A8=<BA@?ACCEE>D?B?BAA<<<<-..-:=@BBBA@@CBBBBAAAC999BAA>887=AD=B>AAABBBBCA
@ATNG8:01766:04101
GATGGTAGAGTATCATGTATCTCCAGAAGATCAGGAACTCTAGAAGAATTCAGATTTTTAACACGAGAGTAAACGTAAAAAGAAGGTTTTACAAGACTCACGTTAACAATATTGCAGCAGTACGCACACAATCGAAGCGCAGTAAGGATGGCTAGTGTAACTAGCAAGAATACCACGAAAGCAAGAAAAAGAAGTACGCTATTAACTATTAACGTACCTGTCTCTTCCGAAACGAATGAGTACACACTCTCATATGACACTACCATCGTTCGGTCAGAGTCT
+
::@C9BBBBB@@;BCAAABBC@A?ACC@CBBA@@<@?ABCBCBB?CB?C>AB@@?CCC3B?BBAABCCDBBB=89;CCCC5;;8;9A@A7AAA?CCBA@A;;;@BALD@BBB@CBB?AACCCCCBCDCBB>BBCC?@>?>=>>?;A?B@@=@C@AACCDACCBBBB@B@:@@@,00;;;5;;?>BBCCD3>>:>@A>==@>?5;5;>??<@<>>BCC@CC???AA=@?AAC>CBB?AAABBBBBBBBBBB??@>=AAFFEDAA>ABBBB@BB?BB@@@A??>
@ATNG8:01775:04093
GATGGTAGCTCACGTACGTCACACGTACTCATTCGTTTCGGAAGAGACAGGTACGTTAATAGTTAATAGCGTACTTCTTTTTCTTGCTTTCGTGGTATTCTTGCTAGTTACACTAGCCATCCTTACTGCGCTTCGATTGTGTGCGTACTGCTGCAATATTGTTAACGTGAGTCTTGTAAAACCTTCTTTTTACGTTTACTCTCGTGTTAAAAATCTGAATTCTTCTAGAGTTCCTGATCTTCTGGCTCTCGTAGACAGATACTACCATCGTTCGGTCAGAGTCT
+
99@C9ABAA@<ABBCCAAACBCDCDDCBBBAA?ABAD>DF@C@CCBDCCC@CCCAA@C@CABB@F>AABBBBBCB?BBCDC2@?8<999,98989>=B>BB?AAAA994:CBB?ABB<A@@9>:=>>@@>>><@@@@<@@A@@@@@A@@>>>>>A=;;;<@@<@<@AAA?AAAD:====;/<393:=<<</<><;;1;::;:;><==;???@/@>=>A=B:===BB@@;;;<A=@@;;;B=@@@<@AA=>>>>>>@@A???@?::5:>>==:=A<@>>>@>>>A
@ATNG8:01738:04143
GTTGGTAGACATATCGTACTCTCTGTACTCATTCGTTTCGGAAGAGACAGGTACGTTAATAGTTAATAGCGTACTTCTTTTTCTTGCTTTCGTGGTATTCTTGCTAGTTACACTAGCCATCCTTACTGCGCTTCGATTGTGTGCGTACTGCTGCAGTATTGTTAACGTGAGTCTTGTAAAACCTTCTTTTTACGTTTACTCTCGTGTTAAAAATCTGAATTCTTCTAGAGTTCCTGATCTTCTGGTATACACACTCGCTCGCTACCATCGTTCGGTCAGAGTCT
+
@@@C>AABCCCBCCCCDECCCABALGCABA;;7;AAG>CC?C?BBBBDBB?BB@AA?B?AAAB>A>ABACC@ABA=???=>.<:1:658-8998?DAA>AE@BC@@AA<A@?>?ACC9=;?<@=@@@@@AAA9@@@C055A8::@@@ABAA787??@?A=@@<@<A@???AA;;7;??@@5@=D=AAAAA/AA6660699///966;=BBBA/A@>CA=B;>>;>AAA@?>=A:@@AA??;?@C=A@@<>>>A@>@@>>>>AAAA<@@?@@=@@<@ACCCCC;;
@ATNG8:01740:04158
GATGGTAGCGCGACGAGCGTAGACCCAGAAGATCAGGAACTCTAGAAGAATTCAGATTTTTAACACGAGAGTAAACGTAAAAAGAAGGTTTTACAAGACTCACGTTAACAATATTGCAGCAGTACGCACACAATCGAAGCGCAGTAAGGATGGCTAGTGTAACTAGCAAGAATACCACGAAAGCAAGAAAAAGAAGTACGCTATTAACTATTAACGTACCTGTCTCTTCCGAAACGATGAGTACGATGAGATCTCGTGTGCTACCATCGTTCGGTCAGAGTCT
+
@@BB@CC;;9;:6===AAAAAB@@A<ABB@CBBB:;:;@BBBACCBACC?C?BBBBBCCC3A=ACBCAA?@@BC<BA@@@@>0>B>B4;;:.<CCACBBBDLECC?C?AA>ABB>BBA@BCCCDDBCBBBCB@BB@@>ABBCDBBB@B=A@@=@AAAACBB@BGBBBB?BB?>>?>@>>>=5000*/====,==9A888B===A7;7;A?>;@:>=BBD?BB@?ABB@@=@BD<C000;;@ABBBBBBB>>>AB@@@@@===AD=AAA??:>=;>>:;;=E??
@ATNG8:01747:04170
GATGGTAGTCTCAGATAGTCTATAGTACTCATTCGTTTCGGAAGAGACAGGTACGTTAATAGTTAATAGCGTACTTCTTTTTCTTGCTTTCGTGGTATTCTTGCTAGTTACACTAGCCATCCTTACTGCGCTTCGATTGTGTGCGTACTGCTGCAATATTGTTAACGTGAGTCTTGTAAAACCTTCTTTTTACGTTTACTCTCGTGTTAAAAATCTGAATTCTTCTAGAGTTCCTATCTTCTGGTATGACTAGTGTACTACTACCATCGTTCGGTCAGAGTCT
+
@@@;:==CCCCCCCBCCCAAAJFBCBBBBDBA?ADDC>CCACACCCCCCC@BCBEG@B?BBCB?C?@ADDDCCCD?;;:::)7?9?@CC=BBBB=A;;5;@=AAABAB@CBBDBBBB@BCC@C@CCCCCBCC?CBA@<BDBBCBB@@@@@AA@@A=;;;@CC;@<?:;:BACBC@BCBCC:C;A>;<;;;*;@@CE>BBHBBAC@@@5;;;;*;?@AB>A=@@>BBCBBBD@D@ABBBB=A?@?@CDDB@@@BCECCCCCCBBB?BCBCC=???BBBCBAAAC
@ATNG8:01752:04178
GATGGTAGTACATGATAGACGACACCAGAAGATCAGGAACTCTAGAAGAATTCAGATTTTTAACACGAGAGTAAACGTAAAAAGAAGGTTTTACAAGACTCACGTTAACAATATTGCAGCAGTACGCACACAATCGAAGCGCAGTAAGGATGGCTAGTGTAACTAGCAAGAATACCACGAAAGCAAGAAAAAGAAGTACGCTATTAACTATTAACGTACCTGTCTCTTCCGAAACGAATGAGTACGTGTGCGACGTGTCTCCTACCATCGTTCGGTCAGAGTCT
+
AABC@DDCBBBCCCBBBCCCBBBCC?CBB=BCBA@@8;::CDCCCC@BA>A@A@AABBBB2B?CCCECCCDDDF=@@99999*;B>B5;::&5<<9>BBABBEED?A?CC?BBB>ABBBBBBBBBBBCCCCC@CCCC?BAA@BBAA>BADCC?BCCCDCBB=BCCBAA?AB?BBB>ABBBC:@>>9>AAAB3BC?B===CBB@A<A9@>AA:=9=ADBB?BC@@?BC@C?ACC=CCC?ABBCBBBBBBBBBBBBBBBBBB@<=AA@AAA:@>@??CCCCBCAAA
@ATNG8:01763:04149
GATGGTAGCGCGACGAGCGTAGACCGAAGATCAGGAACTCTAGAAGAATTCAGATTTTTAACACGAGAGTAAACGTAAAAAGAAGGTTTTACAAGACTCACGTTAACAATATTGCAGCAGTACGCACACAATCGAAGCGCAGTAAAGGATGGCTAGTGTAACTAGCAAGAATACCACGAAGCAAGAAAAAGAGTACGCTATTAACTATTAACGTACCTGTCTCTTCCGAAACGATGAGTACTATGTAGAGCTCTATACTACCATCGTTCGGTCAGAGTCT
+
CBA@?BA@CB99;=@;;<<>C?@@;?C:BB@@@A<@>CABAABC=??=A398;;;;;;);8?=?=778;>??6>=77888'75-2+2;;-99C3=??AA>;;;<@=??;?@@167;;=;:;:=<=?;:;A=@><;,///9;:/88,77:55.5=;>>@@@<A@>=;;6;A8==A1888:18;9378888'//////<?:;:<A<>>>@<@;>>>::5;==?888596;;;89798;8::;:2525799955599779?>?@::97==366.6:::75755
@ATNG8:01767:04144
GATGGTAGTAGTACACTAGTCATACCAGAAGATCAGGAACTCTAGAAGAATTCAGATTTTTAACACGAGAGAACGTAAAAGAAGGTTTACAAGACTCACGTTAACAATATTGCAGCAGTACGCACACAATCGAAGCGCAGTAAGGATGGCTAGTGTAACTAGCAAGAATACCACGAAAGCAAGAAAAAGAAGTACGCTATTAACTATTAACGTACCTGTCTCTTCCGAAACGAATGAGTACTGTATCTATGTGTGCGCTACCATCGTTCGGTCAGAGTCT
+
<CCD?@A;5555><<=@>>>>555:5;<>@CCBBBA=A=966B99:?@>:>:=>994444$45:::------06-/444&55.5.55)5<<6566<;;;99406;<;>00+00==BBCCDECCDCCDC@CBBC8:9??A?AA=A>B;;8;BAABFBB?BCBAAA<??;???<@@???8???@AADDD/>>:=>>>888>>9=9=>>>8=888;BC@A@?:::@8?;>AA9A>=9>>=?>>>?????A?999A=;=:;;??B<@AAAC7;;8:;;<A:::@
@ATNG8:01767:04148
GATGGTAGCGCGACGAGCGTAGACCCAGAAGATCAGGAACTCTAGAAGAATTCAGATTTTTAACACGAGAGTAAACGTAAAAAGAAGGTTTTACAAGACTCACGTTAACAATATTGCAGCAGTACGCACACAATCGAAGCGCAGTAAGGATGGCTAGTGTAACTAGCAAGAGTACCACGAAAGCAAGAAAAGAAGTACGCTATTAACTATTAACGTACCTGTCTCTTCCGAAACGAATGAGTACGATGAGAGAGCTCTCTCTACCATCGTTCGGTCAGAGTCT
+
;<<<:;;;<555;;;=;;;;;;9;;3:<=:=@@@:9057::;=BBC9??4:288>87773$3389;B:>?>377.8=@@@@@0?B@D@DFF9CAB>AA?A@@?99.949@<@9985<?ABCBCCCBBDDBBB>;;;@;?>999===:A:=>=8=?@?A?>?=@@@A>>8;:99:=588:>C>A=>;8887(294788>>;;56/51667938/57?@@9@?=??>@<A<>??6<981777;>?>??@7732777822297567:06555=28:<=>AAAB=>:
@ATNG8:01770:04183
GATGGTAGATACTCGCTGATACACCCAGAAGATCAGGAACTCTAGAAAGAATTCAGAATTTTTAACACGAGAGTAAACGTTAAAAAGAAGGTTTTACAAGACTTCACGTTTAACAATATTGCAGCAGTACGCACACAATCGAAGCGCAGTAAGGATGGCTAGTGTAACTAGCAAGAATACCACGAAAGCAAGAAAAAAGAAGTACGCTATTAACTATTAACGTACCTGTCTCTTCCGAAACGAATGAGTACACATCGTCGTGTCGTGCTACCATCGTTCGGTCAGAGTCT
+
7::;7?/;6:<;>:66??99:BBBD:;6C865=<??=@@?;<33333(3;39388//(/:::$/(/6666///--5,5--(-777'::6:4;;;0;<;477//)///444)48;;5;:;.433359999:555:<@??ABAA=??BABDCC?D@BBB?AAAAAAAB?BAABBB>AA>::9=?<<?B9;:72...///#-2,----998996;499773;697<;;7:<@>?>B=A;@@@9>9819>=A@BBCCC>>>>BAAA889@AADCC@BBBBB@BB?@AACBA?=?
@ATNG8:01774:04153
GATGGTAGCTCGCTGATGATATCTCCAGAAGATCAGGAACTCTAGAAGAATTCAGATTTTTAACACGAGAGTAGACGTAAAAAGAAGGTTTACAAGACTCACGTTAACAATATTGCAGCAGTACGCACACAATCGAAGCGCAGTAAGGATGGCTAGTGTAACTAGCAAGAATACCACGAAAGCAAGAAAAAAGAAGTACGCTATTAACTATTAACGTACCTGTCTCTTCCGAAACGAATGAGTACTGTATCTATGTGTGCGCTACCATCGTTCGGTCAGAGTCT
+
@A9:76>>>B;:;565559<A;99@7<<=8@AA@@@;@;?B?::5?7<<6>99?;;8===.=;>>8==B@B@B777<99999$7</3/33(333,39:9>////)-27746-.).5..6BBCCB9::AABBADCCB@CBBBA?@@<@<@CC>BBAA@BCC@CC?@@B?AA<??A<?;@?>4;00(/0////$-:39///::767:::9>>>5:576;9:7=>;;::;9@:>CC>CC>?CABBCCCCBCAAABBBBAABBCB???B?AB@@B?AA=AB>>>?@??
@ATNG8:01775:04157
GATTAGATACTCGCTGATACACCCAGAAGATCAGGAACTCTAGAAGAATTCAGATTTTTAACACGAGAGTAAACGTAAAAAGAAGGTTTTACAAGACTCACGTTAACAATATTGCAGCAGTACGCACACCAATCGAAGCGCAGTAAGGATGGCTAGTGTAACTAGCAAGAATACCACGAAAGCAAGAAAAAAGAAGTACGCTATTAACTATTAACGTACCTGTCTCTTCCGAAACGAATGAGTACACACTCTCATATGACACTACCATCGTTCGGTCAGAGTCT
+
9595>?BAABBBBBCECBBCBBB=B@@>@BBB;;6;;??@??;A997179???@AAA@1A?BBBBBA?897;3<>:9999$5;7<.66606AB>>BBB@@<00-07>>;?@A=@AA?@ACCCCDCBBCD@C@BBAA8;:BABC::6;=@;:49??>@@@A=B@A@BB=BB?:::<>>999,9?@;@?????'>>;665==9;>>49497<<<@=??BAA5;;;:98@;=9=?A;8777<8<::::;@;773855557999888;938///769958///::::=
@ATNG8:01777:04188
GATGGTAGGCACTGCGCACACATCCCAGAAGATCAGGAACTCTAAGAAGAATTTCAGATTTTTAACACGAGAGTAAACGTAAAAAGAAGGTTTTACAAGACTCACGTTAACAATATTGCAGCAGTACGCACACAATCGAAGCGCAGTAAGGATGCTAGTGTAACTAGCAAGAATACCACGAAAGCAAGAAAAAAGAAGTACGCTATTACTATTAACGTACCTGTCTCTTCCGAAACGATGAGTACACATCGTCGTGTCGTGCTACCATCGTTCGGTCAGAGTCT
+
:7896:9<7<44/7///675---68/--/)/9:;;<:<466---(-8386(--(///99::;+/+/4:999:::9:3889<<;;(//)/)///'/9:5:555:::98.4.4:5:8828;336;;;<<==:::4504:8;9>=?>@???:@:9973;89:=:95333;;;.334333/3/99;.5..(......#.3.578977988+/.7..(.//57;<8<987<89/7/377)77739833387;=>;;7:::888<///9::5<997808848:;=<;777
@ATNG8:01742:04192
GATGGTAGCGCGACGAGCGTATACCCAGAAGATCAGGAACTCTAGAAGAATTCAGATTTTTAACATCGAGAGTAAACGTAAAAAGAGGTTTTACAAGACTCACGTTAACAATATTGCAGCAGTACGCACACAATCGAAGCGCAGTAAGGATGGCTAGTGTAACTAGCAAGAATACCACGAAAGCAAGAAAAAGAAGTGCGCTATTAACTATTAACGTACCTGTCTCTTCCGAAACGAATGAGTACAGAGAGACGATATGTCTACCATCGTTCGGTCAGAGTCT
+
>>CC?BBCCB;;:BCCBBBBBA@@B<ABC@BAABAA>@?BBB9:8C?BB?B?99883AAA.@=??;;?733888818:9::::+///3888.89:6:<C=>>>:;379<=7;;;=A@@DJDCCCCCCCBBBB@DB>><>ABBBBBB>B@CCD?CAAABBBC>BBBBBB>CE?888?BBB@A9>;;5:>???/?C=AAAA@@@AA<A<@@@A<@=@@BBB?BAAAAAB?B@BBC>BBB?BBBBBBBBBCA>??=?BBBA>==>?A;?AAAA<AA:>>BBBB>@>
@ATNG8:01745:04213
GATGGTAGACACGTGTGCTCTCTCGTACTCATTCGTTTCGGAAGAGACAGGTACGTTAATAGTTAATAGCGTACTTCTTTTTCTTGCTTTCGTGGTATTCTTGCTAGTTACACTAGCCATCCTTACTGCGCTTCGATTGTGTGCGTACTGCTGCAATATTGTTAACGTGAGTCTTGTAAAACCTTCTTTTTACGTTTACTCTCGTGTTAAAATCTGAATTCTTCTAGAGTTCCTGATCTTCTGGAGATACACATGATACTCTACCATCGTTCGGTCAGAGTCT
+
:5547==:?;>655>666;=;;?@C999;@@@=AAAA<BB?B@BBCCCCB8;9?==4><>>BC>B<=@BCBCA@?397333$3;39352'23393:AA:8>;>=BB==8A==>???>;>==9=:>>?@;;;7797//+//;<===>==>?@@D==88670764<9>?@>><==;:>>AAA6>;><BBDDD/::=;<1:///6536/.(...&.3557380556;AA>7;;;A:???;66)---)-369<AA;;<AC?=>=>??@<@>>>A=A@=?>BC;;;@@
@ATNG8:01746:04202
GATGGTAGATACTCGCTGATACACCCAGAAGATCAGGAACTCTAAGAAGAATTCAGATTTTTAACACGAGAGTAAACGTAAAAAGAAGGTTTACAAGACTCACGTTAACAATATTGCAGCAGTACGCACACAATCGAAGCGCAGTAAGGATGGCTAGTGTAACTAGCAAGAATACCACGAAAGCAAGAAAAAGAAGTACGCTATTAACTATTAACGTACCTGTCTCTTCCGAAACGAATGAGTACAACTCTCAGAGACACACTACCATCGTTCGGTCAGAGTCT
+
788=:=>CCCCA956555:::5444)4;;056>>55457666//)/:69;6;133333333$3373333333777.33/;;;;(//)/)//)/7949;9;566<<;;7;;4///)////5=>??=>>>=;;;:=5559=<;<<==B;>;@00+0===;;?C?C?>===<>??===>BBBBC;ABB8>???@/?A;B=><;77:A17-5252+56;<??:5::455==8<9==<3;::5::9:>>7817;785;99999525559:5:<<7949;497:55599;
@ATNG8:01755:04210
GATGGTAGGCGTGTGAGAGTCTGCCCAGAAGATCAGGAACTCTAGAAGAATTCAGATTTTTAACACGAGAGTAAACGTAAAAGAAGGTTTTACAAGACTCACGTTAACAATATTGCAGCAGTACGCACACAATCGAAGCGCAGTAAGGATGGCTAGTGTAACTAGCAAGAATACCACGAAAGCAAGAAAAAGAAGTACGACTATTAACTATTAACGTACCTGTCTCTTCCGAAACGAATGAGTACTGCGTCTCACTCTCGCCTACCATCGTTCGGTCAGAGTCT
+
@@?@=BCB?BCCCCCCDBBBBBBBB>BDD@CCAABB?B?BBABBCF?999:=???88888):>ACCABBAB???5=B8988*9D;@3:::(88><@AA>AA>>>;?=AA:=;;9;;>@>?AAAAAD>??>A;===C7==@???<<8<9=>A;A;;;@@@@:@@AAAB>BA;A@B>@@>><3955-66666(6708<99///==@9B=?>=><A<@?::;:<=>><@@=?<?AA:ACC?BBBB888A>>>@@@@@>>>@@@E<>>>:>==>A<AA;@>@@AA>>>
@ATNG8:01761:04192
GATGGTAGCATCATGCATATCTCACCAGAAGATCAGGAACTCTAGAAGAATTCAGATTTTTAACACGAGAGTAAACGTAAAAAGAAGGTTTTACAAGACTCACGTTAACAATATTGCAGCAGTACGCACACAATCGAAGCGCAGTAAGGATGGCTAGTGTAACTAGCAAGAATACCACGAAAGCAAGAAAAAAGAAGTACGCTATTAACTATTAACGTACCTGTCTCTTCCGAAACGAATGAGTACCTCTCAGACGCTCGTCCTACCATCGTTCGGTCAGAGTCT
+
CECC?BBCBDCBB;66@CCCCGECB966<8<ABB@@?@ACCBABCC?BB>A=@A@=????)>>B?AABBBBBFK=@@AA@??,;945.999&5:;;<BABCDCBB@C@CB@BBB>@@ABBDDFHCCCEBCBC@BBCC=@??<9:994;?B;<::BABBBBDADBCB??>?B?9::=@@:::29AA<?:::::&8605;7999<>>:<99?<<4=<;;ABB?BBBBBBC?B?CCF@F?@<?BBA@AA>:::A>===?@A>>>>:===:=???A<>>?B>??CCB99
@ATNG8:01763:04232
GATGGTAGTCTCAGATAGTCTATAGTACTCATTCGTTTCGGAAGAGACAGGTACGTTAATAGTTAATAGCGTACTTCTTTTTCTTGCTTTCGTGGTATTCTTGCTAGTTACACTAGCCATCCTTACTGCGCTTCGATTGTGTGCGTACTGCTGCAATATTGTTAACGTGAGTCTTGTAAAACCTTCTTTTTACGTTTACTCTCGTGTTAAAAATCTGAATTCTTCTAGAGTTCCTGATCTTCTGGTCTACTACACTGTACTCTACCATCGTTCGGTCAGAGTCT
+
><A@666<<<BBBCBCDB<96CCCCFCBB@@@;@@@C=DCBCACCBCECDACCBAA>@=BB@?<@>BBBBCCBBB>@@BBB3BB>AACC>:9<B>BBB>BD@BBBBCC?@@DAAACC@CBD?B@BCBBCDDC@CCCB?CCCBB@@@@@AAACBBB?CCC@CC?C?BBBBBCGEH@CBBBB7B@C>;;;;;*;AABJ;;;ICCBCBBB?BBBB2AAA;;;;@ED@BBABAAA?A@DCCCCC@BBC@BBBCCCDBBCACCCCBBCBA?A@?;;5993:??ABB@@@
@ATNG8:01775:04205
GATGTAGAGAGACTGTTGCGCACCCAGAAGATCAGGAACTCTAGAAGAATTCAGATTTTTAACACGAGAGTAAACGTAAAAAGAAGGTTTTACAAGACTCACGTTAACAATATTGCAGCAGTACGCACACAATCGAAGCGCAGTAAGGATGGCTAGTGTAACTAGCAAGAATACCACGAAGGCAAGAAAAAAGAAGTACGCTATTAACTATTAACGTACCTGTCTCTTCCGAAACGAATGAGTACTATGTAGAGCTCTATACTACCATCGTTCGGTCAGAGTCT
+
ABBDCCCCBCCBB?AA>ACBBBBC>DCB?CCCBBB@BACCBAAAD?CC?D?BBBBBBAA3B?BBCBBBBBBA@:?@>@@@@0@C@B5;;<7<CCA<;;BBBBCCAD@CC?CBB>AABBBCCCGCBCBCCCC?BBBB=??BBBBBB>C@DAA?BBCDBAAB?BBBCBB?BC?>>??BBCE@B==>9888888%/<7<///=@BAA=@<@@>><><@FCCB?BBCAAAD?B@ACC>CCC?BBCCCCCCA??@>@@@@@@?==>@B@@<@@@>>;>@:==>@@A>>>
@ATNG8:01732:04241
GATGGTAGGCGACATACATACGCGCCAGAAGATCAGGAACTCTAGAAGAATTCAGATTTTTAACACGAGAGTAAACGTAAAAAGAAGGTTTTACAAGACTCACGTTAACAATATTGCAGCAGTACGCACACAATCGAAGCGCAGTAAGGATGGCTAGTGTAACTAGCAAGAATACCACGAAAGCAAGAAAAAAGAAGTACGCTATTAACTATTAACGTACCTGTCTCTTCCGAAACGAATGAGTACGTGTGCGACGTGTCTCCTACCATCGTTCGGTCAGAGTCT
+
>::=9=CC@D?@@DCCCCCCBABBC?BBD@ECCB@@<??BBCCDCB?BB?B>BBCBBCCC1C@CCCCBDDDCCC<AAACDDG1B@=B4:::6;CD@C@@ACBBAA>A@BD@BAB<@ABBBCCCCCCCCCCCC?CDCC>AAA@BBAA=BAGBA>ACCBBDCD?CABABB@AB=AA@9===>=7???<ABBCBB)@D=C000@<@BD:=:>ABA7;8;@CCC@CCBB@BB;?=???9A9:7:BBBBAAACCDBBBAAAC????>;>>@<@>@>B=?>?AAAAAA:99
@ATNG8:01734:04252
GATGGTAGTGTGTCTCTGAGAGTAGTACTCATTCGTTTCGGAAGAGACAGGTACGTTTAATAGTTAATAGCGTACTTCTTTTTCTTTGCTTTCGTGGTATTCTTGCTAGTTACACTAGCCATCCTTACTGCGCTTCGATTGTGTGCGTACTGCTGCAATATTGTTAACGTGAGTCTTGTAAAAACCTTCTTTTTACGTTTACTCTCGTGTTAAAAATCTGAATTCTTCTAGAGTTCCTGATCTTCTGGTCTACTACACTGTACTCTACCATCGTTCGGTCAGAGTCT
+
@@;9.4::>AA@@B?@AA@@C@@@A:;9>@9:4:ABA=CC?A?AA@@@GE@;;<<;;,;45::?.:49@=@A00/:6:::::(///)499@6>=B=@CAB;?@69;@@CCACCCCCCCC@CBB@B?BCDBBBBB=@@BB?CAAABBCBCCDDCCCBB?@@@>AC@D?AABBBBICB>A;;;;;*;>C=AABBB2BBCCF>CBAACCBA@?=@@AB2AAABC@CACD@BCB;;;D?A>ADB@@@7;;;7;@ACCDDBBBEDABACDCCC?A@BBB?BC?CBABCBBAA
@ATNG8:01737:04283
GATGGTAGCGCACACATAGATACAGTACTCATTCGTTTCGGAAGAGACAGGTACGTTAATAGTTAATAGCGTACTTCTTTTTCTTGCTTTCGTGGTATTCTTGCTAGTTACACTAGCCATCCTTACTGCGCTTCGATTGTGTGCGTACTGCTGCAATATTGTTAACGTGAGTCTTGTAAACCTTCTTTTTACGTTTACTCTCGTGTTAAAAATCTGAATTCTTCTAGTGTTCCTGATCTTCTGGACGACGCGCACCTAGAGTTCCTGATCTTCTGGACGACGCGCACTTACACTACCATCGTTCGGTCAGAGTCT
+
>@@;8<=?@@@@@@AACCCDCCBBCDDDEBBB=@ACB7;;=B?BBBCCBB?BCCCC@B@BBBC?D@CCBCBBFCC><;;;:);B>BABB<BB;;;=DE@BB;;;CBBCACCCBCBA@=@AA=@=ABBABCCC?CB;;7<AA;;;;;A@@@DCCCC@CCC@AC?A@CCBBBDDCB>C;;;0;4:;::;;;*;ABBB=AAAADCBBBB4;;;;*;?ACC9;9;B?BBCCCCC@D@AAADED@@@A?BB:;;AABBBC:;;BD@@>@?BAAAAA=AAB?BC;;;CCFCCGEEGDBAAAC?BBB@@<@@=ACBBBBA@A
@ATNG8:01740:04240
GATTAGATATATGCACGCTCTACCAGAAGATCAGGAACTCTAGAAGAATTCAGATTTTTAACACGAGAGTAAACGTAAAAAGAAGGTTTTACAAGACCCACGTTAACAATATTGCAGCAGTACGCACACAATCGAAGCGCAGTAAGGATGGCTAGTGTAACTAGCAAGAATACCACGAAAAGCAAGAAAAAGAAGTACGCTATTAACTATTAACGTACCTGTCTCTTCCGAAACAATGAGACACACTCTCATATGACACTACCATCGTTCGGTCAGAGTCT
+
;597?@CBBBBBBACA<ABBCCD@DDC?CBBBAA>B@CCCCAAB?CC?C?CAAAAEFE3B?BBCBBBBBBBC?B@A@DCC2;;5;4:::&9@A=AAEF;BB;;6;@AA>CAB=@CCBBBCBBCCB@@@CC@CBBB@BB@@?ABB=C?A9:8;BAAC????BAABBB>AA?:;:@DB9::9&39947;777'33,3>AAAAAB@=A;>>@?1718;;=A<==>>>>>=A=@@@8=><>AAB???AA@@>===AC:@?CBBBCC@CBBBB?BB?CB@@BCBBB
@ATNG8:01742:04263
GATGGTAGAGAGAGCTCTCTCATCGTACTCATTCGTTTCGGAAGAGACAGGTACGTTAATAGTTAATAGCGTACTTCTTTTTCTTGCTTCGTGGTATTCTTGCTAGTTACACTAGCCATCCTTACTGCGCTTCGATTGTGTGCGTACTGCTGCAATATTGTTAACGTGAGTCTTGTAAAACCTTCTTTTTACGTTTACTCTCGTGTTAAAAATCTGAATTCTTCTAGAGTTCCTGATCTTCTGGTGTCTGATCTGTATCACTACCATCGTTCGGTCAGAGTCT
+
:44:5:==BC@@@CB966;;;>>>><;;;<55.5@?;255057<@:;@A@=A@@@??C??@?C?B@BBBB???:@7?AAAA.994;00*/99>,73/)//*////8:(//8588<>6:9:;A:=>A??==><??>?8=;;;;;9AAAAAA<;;@<???=AB<@<==>AAA@@@<??>>>2>;?;?AAAA/AA>>>3;;;;>>@>>><????.>?>?C;A:>><===;;;;=B:>>???A<A?><>>>BBB>>>AA@@@==>ADD:><===6//-/>9==>>=@
@ATNG8:01748:04263
GATGGTAGGTGCACATGAGTGTATCCAGAAGATCAGGAACTCTAGAAGAATTCAGATTTTTTAACACGAGAGTAAAACGTAAAAAAGAAGGTTTTTACAAGACTCACGTTAACAATATTGCAGCAGTACGCACACAATCGAAGCGCAGTAAGGATGGCTAGTGTAACTAGCAAGAATACCACGAAAGCAAGAAAAAGAAGTACGCTATTAACTATTAACGTACCTGTCTCTTCCGAAACGAATGAGTACCTCTCAGACGCTCGTCCTACCATCGTTCGGTCAGAGTCT
+
BACC?BCD@CC@@ACBBCCCCCCCC@CCC@CBBBAA>@?BAAB@00+00+0+0@@@@>===$;49BA@@A?=:000+00007<77$//)/)////$//939454:899>2919=288@278??A@@ABCCBBDEB@?ABDC@BBCCBAAA6;5;;;7;ABBABBA>ABBBBC?BB@AAA589AAA=AAA@BCCCC3?;7;;;;@A??@5738?==1808@@@@?BB;;;CE>@?ACB<A::6:AABBBF>???999C???AB=@@;===5;;=>C?CC@BBBCDBBCA
@ATNG8:01750:04259
GATGGTAGAGAGAGCTCTCTCATCGTACTCATTCGTTTCGGAAGAGACAGGTACGTTAATAGTTAATAGCGTACTTCTTTTTCTTGCTTTCGTGGTATTCTTGCTAGTTACACTAGCCATCCTTACTGCGCTTCGATTGTGTGCGTACTGCTGCAATATTGTTAACGTGAGTCTTGTAAAACCTTCTTTTTACGTTTACTCTCGTGTTAAAAATCTGAATTCTTCTAGAGTTCCTGATCTTCTGGGCTGCGCTGATATGCGCTACCATCGTTCGGTCAGAGTCT
+
;55<7<>CCCC@BBB;66BBBDCCCCCCCCAA?ABBC>BB>B?BBBBBBB?BCCBB>B>BBBB>B>ABCBB@@AB@CBBBA1A@?CBBB=BBBA:<>=8?@8???>?A;@AB@AAAA=@@@;A;>>>;8::?<AAAA;??@AA@A@@@@BA:::@<>===>><>=@@?AAAAAA:@????1>393:<;;:*:=67718>>?ABB?@?5::9:.;<=>B<A<AA<AAAA:::=A=AA@@@>988;>4>///>889@@@AAA@@@@@<@@@@A<>><>??AAAA>?
@ATNG8:01764:04246
GATGGTAGATACTCGCTGATACACCCAGAAGATCAGGAACTCTAGAAGAATTCAGATTTTTAACACGAGAGTAAACGTAAAAAGAAGGTTTTACAAGACTCACGTTAACAATATTGCAGCAGTACGCACACAATCGAAGCGCAGTAAGGATGGCTAGTGTAACTAGCAAGAATACCACGAAAGCAAGAAAAAGAAGTACGCTATTAACTATTAACGTACCTGTCTCTTCCGAAACGAATGAGTACGTGTGACGTACGTGAGCTACCATCGTTCGGTCAGAGTCT
+
//88789;@@;=B@ABA@A@BCDEE?DBA<@?@;;:497>?ABBBC?BB@B????A@@@@2@>ABBBBCBB:::29:;BEEE5BB=A4;;;&9EE?CCCB@><00+0?==<A@A=@?@@CDECCCCEDCCB@=A>;;6;@@ABBBB?C@CCB?BCCCB????CCAAAA=AA>AB@?AA99:,7;;8789:;+8<9>=>>>>>;;5;5;;;>9>9;;@@@<@AAAACC=?=?DD;???<??ACBBAAAAA>BBAAAAAAAABCAAA>AA????B@=A?@BBCBBB
@ATNG8:01768:04244
GATGGTAGCGCGACGAGCGTAGACCCAGAAGATCAGGAACTCTAGAAGAATTCAGATTTTTAACACGAGAGTAAACGTAAAAAGAAGGTTTTACAAGACTCACGTTAACAATATTGCAGCAGTACGCACACAATCGAAGCGCAGTAAGGATGGCTAGTGTAACTAGCAAGAATACCACGAAAGCAAGAAAAAGAAGTACGCTATTAACTATTAACGTACCTGTCTCTTCCGAAACGAATGAGTACTATGTAGAGCTCTATACTACCATCGTTCGGTCAGAGTCT
+
:<<H@DBBBDBBCCCCCCBCCCCCD>CBB?CBBBBB@D@DDCBBBB?BC@D?>>?@A@@@2A<??EBBBBBBBA<ABBCBCC3BB>A7;;;7<BCADCBCCCDCC@C?AA?BBC?BBBCCCCCBBBBCCBBC?B?@@>AADBAA?>;@?B;;;;CBCCCCDABBABBC@BA>BAA>BBBBB>>999:::;;+;?;@>>>A@@@B5758AAA7;7;@BBB@BB@@@CD@C?BBB>BCC@CBBBBBBBB@@AADAA???@>>>?BAA<?>>==9;:5::>?BB===
@ATNG8:01769:04275
GATGGTAGGCGACATACATACGCGCCAGAAGATCAGGAACTCTAGAAGAATTCAGATTTTTAACACGAGAGTAAACGTAAAAAGAAGGTTTACAAGACTCACGTTAACAATATTGCAGCAGTACGCACACAATCGAAGCGCAGTAAGGATGGCTAGTGTAACTAGCAAGAATACCACGAAAGCAAGAAAAAGAAGTACGCTATTAACTATTAACGTACCTGTCTCTTCCGAAACGAATGAGTACCTCTCAGACGCTCGTCCTACCATCGTTCGGTCAGAGTCT
+
ABCD@CCC@:;;BCBGGGFDCC@@@=AAB?BDCBBA=@=AABBCBC?AA?C@CB@@ACCC5B@CCCCCB@@@AA9?@;;;;;*;C>C5;;/5:<7<666@@@9;:;ACC?CBB=??CB@A@DCBBCCCCCCADCDE@BBBBBDA@?A?A@C@BBCBBBCC?:9:CCC@DD@999<>>>><5>>=999999(0>;=000@=AAA<@:==?>8=9;;@BC@CJCBBBC?C@BDD>CCC?BBBBBBD@BA?@BCCBBAB@@@B<BBB<@@A;?=?B?ACB@@@@@?
@ATNG8:01776:04274
GATGGTAGCACGACACGACGATGTGTACTCATTCGTTTCGGAAGAGACAGGTACGTTAATAGTTAATAGCGTACTTCTTTTTCTTGCTTTCGTTGGTATTTCTTGCTAGTTACACTAGCCATCCTTACTGCGCTTCGATTGTGTGCGTACTGCTGCAATATTTTTAACGTGAGTCTTGTAAAACCTTCTTTTTACGTTTACTCTCGTGTTAAAAATCTGAATTCTTCTAGAGTTCCTGATCTTCTGGGTGTATCAGCGAGTATCTACCATCGTTCGGTCAGAGTCT
+
BBCG?BCC;65<:<:<55599545=@@@BBDC?CBAB<@@<@?@@A@@CC@CBAAB?A>ABBB>B?BBBBA@>37,38889+:A>CBAA;A9:193:788)8>8=993=?8?@@?;:?>;>AB=B=???;;;>D<@@AA:>>=>>>>>>?AAAA@@?:;;;===+=;>>>AAAGJJ?BBCEC;C>B=AAAAB2BECCE=BBBBBCCCCC@BCCC3D::;C@F@BD?BCDBBBB?B@BBBCBB<>7;;3555=??9676=:9:BA?@?<@=<<>,//,/<<<?B>>>
@ATNG8:01730:04324
GATGGTAGCGCACACATAGATACAGTACTCATTCGTTTCGGAAGAGACAGGTACGTTAATAGTTAATAGCGTACTTCTTTTTCTTGCTTTCGTGGTATTCTTGCTAGTTACACTAGCCATCCTTACTGCGCTTCGATTGTGTGCGTACTGCTGCAATATTGTTAACGTGAGTCTTGTAAAACCTTCTTTTTACGTTTACTCTCGTGTTAAAAATCTGAATTCTTCTAGAGTTCCTGATCTTCTGGGTCTCTCTCTCACGCACTACCATCGTTCGGTCAGAGTCT
+
959>9=BBBCCCBBBCCCCCDCCCBB@B@B@@<@@?@8AA5;4;CCCHCC@CGDCC@C?CBBD?C?CCBCBCBAA=:::::):B>ABCD@BBBB?CBC?CCABAAEDDAFFCCBBBC?DCD?B?CCCCAA@C@CDDD?CCCCCAAACCCCCBBBB?DBC@CD@C=AABDCCBBB@BBCCB:A;@;;;:;:*;CABB>BDCCCCCCCC@BCCC5CCCCCAC@CC?BBCBBBB@B?CCBCCC>??CC>CCCCCCCCCBBBBBBBBCB@BBAAA@AA>ACBCBBBBA
@ATNG8:01731:04303
GATGGTAGCGAGCGAGTGTGTATACCAGAAGATCAGGAACTCTAGAAGAATTCAGATTTTTAACACGAGAGTAAACGTAAAAAGAAGGTTTTACAAGACTCACGTTAACAATATTGCAGCAGTACGCACACAATCGAAGCGCAGTAAGGATGGCTAGTGTAACTAGCAAGAATACCACGAAAGCAAGAAAAAAGAAGTACGCTATTAACTATTAACGTACCTGTCTCTCCGAAACGAATGAGTACGTGTGACGTACGTGAGCTACCATCGTTCGGTCAGAGTCT
+
8:;A?CCBCB@@@@BCBBABCD;;;7;??;??>=@@5:59>A<==C@A@<@998999599'5.5@<=BCDDCCC=CBBBDDD3BC@C@CCC;CEE@ABBBAAA0000=AA<ABC?BBBBBCBBCBBBCCCCB@BBBD@CCBBBCCB?CADCC@BBABCCCC?CCCAAB?BC?>?=<<<===6>>>;999999%0>;@000A@B>A:>:<=AA3858>BCD@CDCCCCBA?C@@9@;97:AAACCCDBBBABBBCCBBBBAABBBC?B@@BB=@@=BBBCCAB??
@ATNG8:01734:04304
GATGGTAGCGCACACATAGATACAGTACTCATTCGTTTCGGAAGAGACAGGTACGTTAATAGTTAATAGCGTACTTCTTTTTCTTGCTTTCGTGGTATTCTTGCTAGTTACACTAGCCATCCTTACTGCGCTTCGATTGTGTGCGTACTGCTGCAATATTGTTAACGTGAGTCTTGTAAAACCTTCTTTTTACGTTTACTCTCGTGTTAAAAATCTGAATTCTTCTAGAGTTCCTGATCTTCTGGACAGAGTGTGCAGATACTACCATCGTTCGGTCAGAGTCT
+
55<=:>BCBCB@@ABDCCBDCCBBBCBCCFBA?@A@@8?@<@;@@ACHDDAGC@@AAD?BBBD=@?@DCD@@ACC;;::;;);B>AADE<@AAA?ACC@CDABBBBBCACCCCCCCC@CCC?B?CDDCCCBB>@@@B>BAA@BBBBBCCCBBCBB?BBA>AC=@>@BBECBBBC@CCCDC;C>C;;;:;:*;CBCC=CCCCCCCCCC@CDDD5CCBCB@BBCC?CCDDBAB@C?CBBBCC?@@B@CFEDCCCCCBCBCCCBACCC@CAAAC>BB?BBAAAB:;;
@ATNG8:01737:04301
GATGGTAGGCACTGCGCACACATCCCAGAAGATCAGGAACTCTAGAAGAATTCAGATTTTTAACACGAGAGTAAACGTAAAAAGAAGGTTTTACAAGACTCACGTTAACAATATTGCAGCAGTACGCACACAATCGAAGCGCAGTAAGGATGGCTAGTGTAACTAGCAAGAATACCACGAAAGCAAGAAAAAAGAAGTACGCTATTAACTATTAACGTACCTGTCTCTTCCGAAACGAATGAGTACGAGAGAGCACACGTGTCTACCATCGTTCGGTCAGAGTCT
+
444;8=@?=@BABB?9;5599999;3;@D=@A;;;A=A>BBBBBBDACD?C@AACCBDDD1@=@DAAACCA:::5:>AAAAA2@B=B=BBB<BED@BBBCBBABA;?<@A?ABB?AAA?AABDA@@CBB@@@>AA@A=???BAA??;@?A@@>@ABBCDAB>ACC::0=@>9000*000::,8:<7=>>>>=(:>7<555;=??A=A<AA@@=@;?9;:B?BAA@B::30+0==5=00)0::;?AABB?A?A8>>>>>:;:>A><<8<<<==:=A=@@>>=?;;;
@ATNG8:01739:04317
GATGGTAGATATATGCACGCTCTACCAGAAGATCAGGAACTCTAGAAGAATTCAGATTTTTAACATCGAGAGTAAACGTAAAAAGAGGTTTTACAAGACTCACGTTAACAATATTGCAGCAGTACGCACACAATCGAAGCGCAGTAAGGATGGCTAGTGTAACTAGCAAGAATACCACGAAAGCAAGAAAAAAGAAGTACGCTATTAACTATTAACGTACCTGTCTCTTCCGAAACGAATGAGTACATAGATATACGTATAGCTACCATCGTTCGGTCAGAGTCT
+
;<CE?BBBCBBCDBBCCBBBCBBBB@CCC@DCB@@@=@=@BBAAABACD?C@BA@?????,=;@?=<;;;;<7;737766666'///(///&/9;6;889877..(.377078;5777=CCCCCCBCCCBBB@BAAA?BBBBBB@@<@ADDD?AAACAAAA?CCCAAA?BB?878188887*:><:898889%/:7;///98=>@7;7:ABB:>;>AGCCADCAAAAA=C?AAA;A??=?BBCCCCBAABBBB>@@AA@@>>>>@A;A>>:=:8;9=ACC@@???
@ATNG8:01742:04313
GATGGTAGACATATCGTACTCTCTGTACTCATTCGTTTCGGAAGAGACAGGTACGTTAATAGTTAATAGCGTACTTCTTTTTCTTGCTTTCGTGGTATTCTTGCTAGTTACACTAGCCATCCTTACTGCGCTTCGATTGTGTGCGTACTGCTGCAATATTGTTAACGTGAGTCTTGTAAAACCTTCTTTTTACGTTTTACTCTCGTGTAAAAATCTGAATTCTTCTAGAGTTCCTGATCTTCTGGGCTACTCTCACACGCCTACCATCGTTCGGTCAGAGTCT
+
@>?B?BBBCCCCCCCCBCBDDBB@BBCECABA?BCCD<@A?B?@AABCCC?CBAAB?B>AABC@C?AAACFFD=?9;9666(9:0<888'2997>CA@=@@6888BBC<?=>=@>=<:>>@<@;AAA???>>;AAA@;?>>===?AAAADA<>=@;9::;??<A<>>@@@CA??<@@@@@6@:=98////(/<----)------68755552(2::89383//-/;;=>>><>;>???>?:==A@:@A>>>===DDDBB@6::=7777;;6;;6:@???>?>A
@ATNG8:01743:04330
GATGGTAGGCACTGCGCACACATCCCAGAAGATCAGGAACTCTAGAAGAATTCAGATTTTTAACACGAGAGTAAACGTAAAAAGAAGGTTTTACAAGACTCACGTTAACAATATTGCAGCAGTACGCACACAATCGAAGCGCAGTAAGGATGGCTAGTGTAACTAGCAAGAATACCACGAAAGCAAGAAAAAAGAAGTACGCTATTAACTATTAACGTACCTGTCTCTTCCGAAACGAATGAGTACTATAGACTATCTGAGACTGCCAAGGCACACAGGGGATAG
+
@?@A=<9;05=;>?@BAB;;;C;:;05;?:=B@?@@=B?A@B@@@B>A@=@@CCC@@@@@0>9>CBBBBB@@@@:@ABDCDC5CCAD=BBB9BBB@CCBBBBA;;6:<AB<AAC>@@B:;:?CBB;;:C;;;?BBAA=@ABABBCC@D@C;;9;BAAABCC?BBCCDC>AB?999:==999,8<=;000000%/96//./89AAA=A;@@@@<?<?@C;;8;DA???DAD?AAC>AAA<?@ABCCCBABBC>>>AABAB:::BBAB?B?B?BB???AAAA6@@??
@ATNG8:01746:04318
GATTAGTATAGAGCTCTACATAGTACTCATTCGTTTCGGAAGATACAGGTACGTTAATAGTTAATAGCGTACTTCTTTTTCTTGCTTTCGTGGTATTCTTGCTAGTTACACTAGCCATCCTTACTGCGCTTCGATTGTGTGCGTACTGCTGCAATATTGTTAACGTGAGTCTTGTAAAACCTCTTTTTACGTTTACTCTCGTGTTAAAAATCTGAATTCTTCTAGAGTTCCTGATCTTCTGGGTGCGCTACAGTCTCTCTACCATCGTTCGGTCAGAGTCT
+
;59:BCCBBDCCCCBBBDEEEBBBBCCCCC@@@?C=BC@C?BBCBBBB>BBBAA>A@BBBB?B?CCBBBCCBB?AAA@@.@>:?@@@9@BBB?BBB@EC598=>>>:>>@C@@@A:@AA=A=@@>>>@@>9@A@@<@@?@<=>?@?BAAA@@A<=>><@A=A<@@?@?C@==8=9:99-9)/.----'-8444'..33338999+2252$2888;5=5:>5?@:A@@?:>5::88//,-6;;4-//;9:>>>:;;A==<>==<A;;:B=AB:>>==9777:
@ATNG8:01759:04334
GATGGTAGAGAGAGCTCTCTCATCGTACTCATTCGTTTCGGAAGAGACAGGTACGTTAATAGTTAATAGCGTACTTTTTTTTTCTTGCTTTCGTGGTATTCTTTGCTAGTTTACACTAGCCATCCTTACTGCGCTTCGATTGTGTGCGTACTGCTGCAATATTGTTAACGTGAGTCTTTGTAAAACCTTCTTTTTACGTTTACTCTCGTGTTAAAAATCTTGAATTCTTCTAGAGTTCCTGATCTTCTGGGCTGCGCTGATATGCGCTACCATCGTTCGGTCAGAGTCT
+
999<:>BB??@ABBB;66>ADADBBA<<>BCC@C::;8;C?C@CCBBCDB>AA@BB@D?BBBB?C?B998??>9:99999::"8;4;;BB<A7:7=?>>90//)//8:/..'.5:=<;@C<>>?=A>A?>><8687>=<><@<=>@@@===99///99453:3786<,258777:885'278:;1:3;59??>>/?:76<1;/.-78-/.:(6552$26608;2848<7=B>@@;;6;:>=>?9717777.52255778;8<885AA:;:8<><>=;AA=B77866<=@
@ATNG8:01764:04311
GATGGTAGCGCATATCAGCGCAGCCCAGAAGATCAGGAACTCTAGAAGAATTCAGATTTTTAACACGAGAGTAAACGTAAAAAGAAGGTTTTACAAGACTCACGTTAACAATATTGCAGCAGTACGCACACAATCGAAGCGCAGTAAGTATGGCTAGTGTAACTAGCAAGAATACCACGAAAGCAAGAAAAAAGAAGTACGCTATTAACTATTAACGTACCTGTCTCTTCCGAAACGAATGAGTACTATGTAGAGCTCTATACTACCATCGTTCGGTCAGAGTCT
+
889:49?@ABBCBBCD<;;BB@@>@6@:52665=>C<@?@BCBBAB?:958=9<:;9===,=:?BBBCBBABCB<@@;;;;;*;;5;=AAA9ADCADDDCCBB;::;@CD?AAB?BBCBCCBCDCCBCCCCB?BCAB>BBBACB::8;CD;;:;C@@ADCC?CCCBAA?CD?AAA<>>BED>A992998999%9?<>:89CCBBB8;7:<@A5;8;BCCC@CC@@@@A=A>ACF?CBB?BBBCBABABBBAABBBDAA@=>>>>>=58988;8>?8=>:::>>>>
@ATNG8:01764:04339
GATGGTAGCACACGAGATCTCATCGTACTCATTCGTTTCGGAAGAGACAGGTACGTTAATAGTTAATAGCGTACTTCTTTTTCTTGCTTTCGTGGTATTCTTGCTAGTTACACTAGCCATCCTTACTGCGCTTCGATTGTGTGCGTACTGCTGCAATATTGTTAACGTGAGTCTTGTAAAACCTTCTTTTTACGTTTACTCTCGTGTTAAAAATCTGAATTCTTCTAGAGTTCCTGATCTTCTGGGCGTATGTATGTCGCCTACCATCGTTCGGTCAGAGTCT
+
=::@=ADBBCAB;;6CBBCFCBCBDCCBBBBB?BABB<AC@CBCCDBBCC?BBDBB?@>AACC@C?ACCBCCCCB@@BBA@2@A<A@@@<AABB=BBB>BB<AABBAA?BBBBBCCA;A;=8==BAA>>>>>=???A;>>A>==>>>>@AB???@;===>AA<@<@@@ABBBBB;>>@@A5@<@:>>DDD/<>>@@5<<<:9:A@@@:=>>>/???>A<><>A=BBAC===<@;>>AADD8<<AD;:::=AADC===AAA<>>>8<9::=8<<:=DBAAA>>>
@ATNG8:01765:04325
GATGGTAGCGAGCGAGTGTGTATACCAGAAGATCAGGAACTCTAGAAGAATTCAGATTTTTAACACGAGAGTAAACGTAAAAAGAAGGTTTTACAAGACTCACGTTAACAATATTGCAGCAGTACGCACACAATCGAAGCGCAGTAAGGATGGCTAGTGTAACTAGCAAGAATACCACGAAAAGCAAGAAAAAGAAGTACGCTATTAACTATTAACGTACCTGTCTCTTCCGAAAACGAATGAGTACTATGTAGAGCTCTATACTAATCGTTCGGTCAGAGTCT
+
554;7445::<<>@A996A>CCCCD:?@;9;;?CCD@D?CCABABC?BB?B?BBBBCDDC+C<BB?CCCBCBAA:@@?@@A@*59;@.999&9<>@D@AADBB@@?@@CC@BBB@CDDE@@@@@A;;;BBBB@C;;;=@A@@@B;;6<?DBB9;:BAAA@B<AA@ACA7:9=?@>39999:9+::9283<99$336;344433:;78598;>.5.59BCD?ABCAA??5;5::99&449.4<;===;:<:888=B=@BBA8<5777.559?:9:59??@<B;;>
@ATNG8:01776:04337
GATGGTAGTGTTATATGAGAGTGTGTACTCATTCGTTTCGGAAGAGAACAGGTACGTTAATTAGTTAATAGCGTACTTACTTTTTCTTAGCTTTTCGTGGTATTCTTGCTAGTTATCACTAGCCATCCTTACTGCGCTTCGATTGTGTGCGTACTGCTGCAATATTGTTAACGTGAGTCTTGTAAAACCTTCTTTTTACGTTTACTCTCGTGTTAATATCTGAATTCTTCTAGAGTTCCTGATCTTGCTGGTCTCTCTCTCACGCACTACCATCGTTCGTCAGAGTCTACTCACCGACTGTCCCATAGAGAGG
+
BBBB@CCBBCB?BBABBBGCHCCCCBCBBBBB?BBBB=AA6;4;?<<9988<?????5>.7.7793:4:>?::///6(//8888'8=*.22222&2833,38839A=?>;>::5///8887>>;899.3.-----37606555)..69798::9AA@;7795//-4;;*-+/777///66/67;::-:1:4:<<:<)<;:9;0::=;=;:<66165///96899>:::59><<<<=8<:9:---7*,,25,,,,,,,5456766...5562<<///6997----;73::::::;4::<<:663-366---882
@ATNG8:01728:04375
GATGGTAGCTCGCTGATGATATCTCCAGAAGATCAGGAACTCTAGAAGAATTCAGATTTTTAACACGAGAGTAAACGTAAAAAGAAGGTTTACAAGACTCACGTTAACAATATTGCAGCAGTACGCACACAATCGAAGCGCAGTAAGGATGGCTAGTGTAACTAGCAAGAATACCACGAAAGCAAGAAAAAGAAGTACGCTATTAACTATTAACGTACCTGTCTCTTCCGAAACGAATGAGTACTACTCTCAGAGACACACTACCATCGTTCGGTCAGAGTCT
+
<8??7?>BBBB@@;;;<<<<AAAAB;>;?6;>>@>>:?:>A:;;?B=@A@B=>>=98999$73<=@CBAA;779+98<;::9$4;7;255)5<<5<@>BBBB=B?B@;;8;AB6:;:ABBCCCCCCCCBBB?@@@@<@BBABBAA=A@A<<5;@@ABBBD?BAAECC???;???;>>999+733,3;?@B1AA==566@@@@B=A7;;=>:==>>BBB?B@@@CDB@B?BDC>C@@=?BBBBBBBBDCBBBBBBB???>AAA@@<;;;;;5;;5::;::A>>@
@ATNG8:01747:04385
GATGGTAGTATAGAGCTCTACATAGTACTATTCGTTTCGGAAGAGACAGGTACGTTAATAGTTAATAGCGTACTTCTTTTTTCTTGCTTTCGTGGTATTCTTGCTAGTTACACTAGCCATCCTTACTGCGCTTCGATTGTGTGCGTACTGCTGCAATATTGTTAACTGAGTCTTGTAAAACCTTCTTTTTACGTTTACTCTCGTGTTAAAAAATCTGAATTCTTCTAGAGTTCCTGATCTTCTGGCGCGTATGTATGTCGCCTACCATCGTTCGGTCAGAGTCT
+
959=:BCCCCD@@ADCBCCCCCCCDBABCCC@CCCC?BC?B@CBAABCC@BBCCCAC@CDCC@C@CCCCCCBA?<::::::%;=:<=A@<@BBB@ABC@CC@CBAAAA?BCC@@@CC>BAB>B?B@@@?=<=>>AAA;?@AAA===AA@@@;:;?<>>>=BB=A;>>>>>BBB>ACCCC8B;>;>@@@@0@AAAC>BBCBCCBC@@=?ABBC)C99:>9>;@A=BBBBBBB@C?CACBBB<>:@<>>>>>>AAA>>>>><<9<>@;>:;:A<?@;>>>@??;;;
@ATNG8:01765:04382
GATGGTAGTGTCATATGAGAGTGTGTACTCATTCGTTTCGGAAGAGACAGGTACGTTAATAGTTAATAGCGTACTTCTTTTTCTTTGTCTTTCGTGGTATTCTTGCTAGTTACACTAGCCATCCTTACTGCGCTTCGATTGTGTGCGTACTGCTGCAATATTGTTAACGTGAGTCTTGTAAAACCTTCTTTTTTACGTTTACTCTCGTGTTAAAAATCTGAATTCTTCTAGAGTTCCTGATCTTCTGGAGATACACATGATATTCTACCATCGTTCGGTCAGAGTCT
+
448839<ABBBB=?>CCCDDBBBCCA@?@BA@<AABB=BA>A>BAABECC?BCBBB@B@BBAA<A=ABCB@@@BC=;<;;;*;@@8;;:CD>A<BC295:88?:788>?@?CCEFIGCB?BBB>A>@B@@@B@?;A@CB@BCCCCCCCDBBBCBBDC@CBB<996:=ABCCBBBBA=?9:99-:;?;??>@@@(@CBBB=BBBABCCBCC@CCCC5;;;ACAD@BC@CCCCCBB@B@BBBCBB@BBB@CCCBBBDDEECCDBB?BBCC@D???D>???AB@BBC@??
@ATNG8:01771:04359
GATGGTAGAGAGACTGTAGCGCACCCAGAAGATCAGGAACTCTAGAAGAATTCAGATTTTTAACACGAGAGTAAACGTAAAAAGAAGGTTTTACAAGACTCACGTTAACAATATTGCTGCAGTACGCACACAATCGAAGCGCAGTAAGGATGGCTAGTGTAACTAGCAAGAATACCACGAAAAGCAAGAAAAAGAAGTACGCTATTAACTATTAACGTACCTGTCTCTTCCGAAACGAATGATTACTATGTAGAGCTCTATACTAATCGTTCGGTCAGAGTCT
+
:99C<ACCCCCCCCBB@CDDDBBBC>CCB?BCCCCB?B?BBCBBBB>BB>B@CBB<==<=.?<ABCBBACCCCC=BABBDEC5CB?C@BBB<BCC@CCCBCBB;;:<@BA>AAD<@@BBCBCCCCCCAA@@@>BCBB>BAAABB@A=B@BBB?BBBBBB@@=@BBCCB>AB=B@>8>;6877&253.36666(./).<<<AAA@@:>;<::<.516<<@@=B@>?<<==B=>>>6=??<?CBD?BCBCBBBBBBAABCBBAAAAA>CB@@=@B?CBBBBB==>
@ATNG8:01739:04428
GATGGTAGTGTCAGTGCGCGTCGTCCAGAGGATCAGGAACTCTAGAAGAATTCAGATTTTTAACACGAGAGTAAACGTAAAAAGAAGGTTTTACAAGACTCACGTTAACAATATTGCAGCAGTACGCACACAATCGAAGCGCAGTAAGGATGGCTAGTGTAACTAGCAAGAATACCACGAAAGCAAGAAAAAGAAGTACGCTATTAACTATTAACGTACCTGTCTCTTCCGAAACGAATGAGTACGATGAGATCTCGTGTGCTACCATCGTCCGTTAGAAGTCT
+
;55>9<BBBBC;;6=>CABAFCC@@?@CCDAEBB99:;?BBBCAAA?;:6:6:@@?????.=;AA>>=CCCCDD:?799>>>,@C=B5;;;6;AE>CAAA@DD;;7<@<<5;@@:@AABCDCCHCCCCBBBB@C@::8;BA@@A::5;?AAB@BACCCBBC?CBBA??:::39993::>??8??=;?@@@@.?=9=888>>?;;7;>@@?D=B=>>BBA>@@@BACD>@>@CA;B::4::9ABBBBC???D??;AB?=>>888AB<>>>>BB588<A??;?A==
@ATNG8:01763:04438
GATGGTAGTGTGTCTCTGAGAGTAGTACTCATTCGTTTCGGAAGAGACAGGTACGTTAATAGTTAATAGCGTACTTCTTTTTCTTGCTTTCGTGGTATTCTTGCTAGTTACACTAGCCATCCTTACTGCGCTTCGATTGTGTGCGTACTGCTGCAATATTGTTAACGTGAGTCTTGTAAAACCTTCTTTTTACGTTTACTCTCGTGTTAAAAATCTGAATTCTTCTAGAGTTCCTGATCTTCTGGGTCTCTCTCTCACGCACTACCATCGTTCGGTCAGAGTCT
+
44<<9=BFBBCCCDDBCCCCCCDCDDCBBC;;5;:::.;A>A?CDBBBCCACDBCCAD@DDDD?B=BBBBDDEBB?BBBBB2CB?BBCC>CCBB>BA@;AA:@@BBCF?BB@CBCCC@CCC?B?CDCBCCCC@BBBC?BBBBCBBBCCBBBBBAA?BBB@BD@D@B:;;CCCCC?BAAAA7A=@=@AAAA,@BABB>BCCDDDDBBB@CDEF5BBBCBAFACC?BCCCCBB?A?@AACBB=A?@@=AFFDBBBCCCCBBBCDCCD>@ADBC?AA@DDBCCC@::
@ATNG8:01770:04438
GATGGTAGACATATCGTACTCTCTGTACTCATTCGTTTCGGAAGAGACAGGTACGTTAATAGTTAATAGCGTACTTTTTTTCTTGCTTTCGTGGTATTCTTGCTAGTTACACTAGCCATCCTTACTGCGCTTCGATTGTGTGCGTACTGCTGCAATATTGTTACGTGAGTCTTGTAAAACCTTCTTTTTACGTTTACTCTCGTGTTAAAAATCTGAATTCTTCTAGAGTTCCTGATCTTCTGGTGTCGTCTATCATGTACTACCATCGTTCGGTCAGAGTCT
+
A@@C@CCBCCBCBBABAHGDBBDCBBBD@>00*0000*0@=@@BBBBBCC?BBBBB@B>@B>?=??BBBA?@?9877777"7903.//'//..387:2//(//.555058AAA@@@<@@A<@;==8889<92<>@A368A??>>=BB888>C@?;;66699*/.55357999778>AA.=4;455757(5:777-5222=99969-////$....72738:48777>>@;@6:75777)..72668225969<=<867667;<<78656:@@;A>>>>>=<=
@ATNG8:01772:04392
GATGGTAGTGTCAGTGCGCGTCGTCCAGAAGATCAGGAACTCTAGAAGAATTCAGATTTTTAACACGAGAGTAAACGTAAAAAGAAGGTTTTACAAGACTCACGTTAACAATATTGCAGCAGTACGCACACAATCGAAGCGCAGTAAGGATGGCTAGTGTAACTAGCAAGAATACCTCGAAAGCAAGAAAAAGAAGTACGCTATTAACTATTAACGTACCTGTCTCTTCCGAAACGAATGAGTACTATAGACTATCTGAGACTACCATCGTTCGGTCAGAGTCT
+
8::>;CBBBCCABBAAEDCBCCDCC@CCCBCC99;A6;4;BC;;:B?BB?B?@@@@@EFD3A>ABBCCDCBBBA9@>?????,@@>B5;::.;BC?CCBBBBC@A=@@AA>AEC>@?BBBCEBEBCDDBBBB?BCCC?BBBBBBAB?C@CBB?BCCCABAA?CAABBB?BB>B@B@CC>>>:?@>;99888.8A=B=<<ABEAA9=:=?AA3858BBAB@BAAA??>8<8999.9994:BBBCBBBBBCCB???@BBBAAACCCC?CDCBB>BB>BBB@B@BA@
@ATNG8:01772:04424
GATGGTAGGAGACACGTCGCACACGTACTCATTCGTTTCGGAAGAGACAGGTACGTTAATAGTTAATAGCGTACTTCTTTTTCTTGCTTTCGTGGTATTCTTGCTAGTTACACTAGCCATCCTTACTGCGCTTCGATTGTGTGCGTACTGCTGCAATATTGTTAACGTGAGTCTTGTAAAACCTTCTTTTTACGTTTACTCTCGTGTTAAAAATCTGAATTCTTCTAGAGTTCCTGATCTTCTGGATACACTCATGTGCACCTACCATCGTTCGGTCAGAGTCT
+
AABD:=BB@BBBBBBBBBCCBBCCBBBFDHCB>B99:4;D?C@;;;EDFE?BBCCC@B?AAAB?B?BAAABBBBC?ABBCB3?<9>899+7?>@=ABC?BB=BABBBC>@BBB>>>>9@CC;@;==<<<><>:>ACC499@@@>>>?AAA@888@:8::=@@<@<>?=AAAAA@8>>AAA5A:=777777(8:7770::::>>AAA?4:;:;+::;;?<@=AA<A@@@A@@;@=A@>>=>:>>><>A?A>>>?>=>=>>@@8<>=69888;56606;;;@?>==
@ATNG8:01776:04419
GATGGTAGCTCACGTACGTCACACGTACTCATTCGTTTCGGAAGGGACAGGTACGTTAATAGTTAATAGCGTACTTCTTTTTCTTGCTTTCGTGGTATTCTTGCTAGTTACACTAGCCATCCTTACTGCGCTTCGATTGTGTGCGTACTGCTGCAATATTGTTAACGTGAGTCTTGTAAAACCTTCTTTTTACGTTTACTCTCGTGTTAAAAATCTGAATTCTTCTAGAGTTCCTGATCTTCTGGCTCTCGTAGACAGATACTACCATCGTTCGGTCAGAGTCT
+
;<CD@DDBBAC@AA@A0//<?BBBCBAAACCC@CJCC>BB?B=>@6@;<<:><<==;D?BBCC@E?AACCEDBCC>;;;;;*;@44444)4<9;7<?@:@C;9;@@@@?BCBBBBBC@CBB?A?BCCBBAA@=EA@@000>;??A;;;BB@877A:868<@A<A<@????>>><9;7979,:8=8>????/?AAAA:@>>;;;>=>@<@@@A/A;;;<8<8=?;?=>=A@@;@<>>ABBA7;;B=A@@@@@@??@C>>>@====;5///<<6<;6;@@@@????
@ATNG8:01777:04426
GATGGTAGTAGTACACTAGTCATACCAGAAGATCAGGAACTCTAGAAGAATTCAGATTTTTAACACGAGAGTAAACGTAAAAAGAAGGTTTTACAAGACTCACGTTAACAATATTGCATCAGTACGCACACAATCGAAGCGCAGTAAGGATGGCTAGTGTAACTAGCAAGAATACCACGAAAGCAAGAAAAAGAAGTACGCTATTAACTATTAACGTACCTGTCTCTTCCGAAACGAATGAGTACTGTATCTATGTGTGCGCTACCATCGTTCGGTCAGAGTCT
+
:::@@A;BBBCCBA<===<>>C;?A?BBB?AABCBB>B?A<>DDDD=BB?C?AA:;999:':488:?@>>==;=67344444$4>7<.555&59;5556?=:<5566:>>:>@A<?@??AAAABB><<??@@?AAAD799B>BA@@<B?B@?9<<</////59>?A>>699177749777=096=7==???/;>69<;=C@@@A<@<@==<8<9;:@BA?AAA@@?A?B>ABC>AAA?BBC?@@BCBBBBA?9::BBBBCB@=>><>>??A8<<6<:979>?>@
@ATNG8:01728:04455
GATGGTAGTGTCATATGAGAGTGTGTACTCATTCGTTTCGGAAGAGACAGGTACGTTAATAGTTAATAGCGTACTTCTTTTTCTTGCTTTCGTGGTATTCTTGCTAGTTACACTAGCCATCCTTACTGCGCTTCGATTGTGTGCGTACTGCTGCAATATTGTTAACGTGAGTCTTGTAAAACCTTCTTTTTTACGTTTACTCTCGTGTTAAAAATCTGAATTCTTCTAGAGTTCCTGATCTTCTGGGATGTGGCGCAGTGCCATCGTTCGGTCAGAGTCT
+
////)/999ABBC99;BBCCFBBBBBCCCDBA=?:::.9=398=??GDCC@CDCBB@B@CCCC?B?BCCCCBB@?:99999'9@=ABCB=B@@@=A;;5;B?AABCBB?BCDDHLBA=@@@69;:CDECCCC@CCBA>BBBABBCCCCCCDBBBC@DCC?999:?ADDECCBA@;?9:9:.;;?>;;;;;;%;AAAB>CCDCBBBBCC?@@@@0@BBCEAG@BB?BCCCDBC?C?CCCCB@;@99949@@@@?BCBCBBBC?CCHCC@AA?ADCCCC@@@
@ATNG8:01737:04445
GATGGTAGCGCGACGAGCGTAGACCCAGAAGATCAGGAACTCTAGAAGAATTCAGATTTTTAACACGAGAGTAAACGTAAAAAGAAGGTTTTACAAGACTCACGTTAACAATATTGCAGCAGTACGCACACAATCGAAGCGCAGTAAGGATGGCTAGTGTAACTAGCAAGAATACCACGAAAGCAAGAAAAAAGAAGTACGCTATTAACTATTAACGTACCTGTCTCTTCCGAAACGAATGAGTACAGAGAGTACGATATGTCTACCATCGTTCGGTCAGAGTCT
+
:;@C@CBFFD::;DBB999@BB@@A:ACB?CBBB@@=@?AACBCCB?BC@C??>?ABBBB2A?AAACCFCDBBA;@?:::::.:B=C<AAA9ACCACAA@@@CBB@B@BB@CCC?BBC?@BBCBBDBBBBBC?CCCD<@@BB@A@B?D@C@A>ABCCBBCE@BBBBCC?BB?AAA:==999,7888757788%/:7;///8=ACB8;89<AC1818=@@@=@A@@@AA;?;:::,9<<9=>ACBBBBBBCCABBBBCCC@>>>>@A;AAA>>;=<8<=BB?????
@ATNG8:01737:04474
GATGGTAGTATATCGCGTCGCTATCCAGAAGATCAGGAACTCTAGAAGAATTCAGATTTTTAACACGAGAGTAAACGTAAAAAGAAGGTTTTACAAGACTCACGTTAACAATATTGCAGCAGTACGCACACAATCGAAGCGCAGTAAGGATGGCTAGTGTAACTAGCAAGAATACCACGAAAGCAAGAAAAAAGAAGTACGCTATTAACTATTAACGTACCTGTCTCTTCCGAAACGAATGAGTACTACTCTCAGAGACACACTACCATCGTTCGGTCAGAGTCT
+
<<BC@CBBBBBCCCCCDCCFCAAAEACBC?BBC@BA?B>BCC:;:D@CC?B?;;;?>A@A1A<AABAC@@@BAD=:899A@A2AB>A;@@@7?BD@;<;BBCABC@B@CC@CBB?BBA@BCCCECCCBBBCC@CBBB@BA@@@@@A=A=A;;:;CAABBBB?BBBCBB?>>9?@@3:::::,7;;8?AAAAB)A><A878AAB??;>;>@GE=@<@>BAA?ACAA@CC>A>ABB>BCB????BBBCCCCAAACAACCCC<=<AAAC=A@@??7:8:??>>>A>>>
@ATNG8:01741:04460
GATGGTAGAGTATCATGTGTATCTCCAGAAGATCAGGAACTCTAGAAGAATTCAGATTTTTAACACGAGAGTAAACGTAAAAAGAAGGTTTTACAAGACTCACGTTAACAATATTGCAGCAGTACGCACACAATCGAAGCGCAGTAAGGATGGCTAGTGTAACTAGCAAGAATACCACGAAAGCAAGAAAAAGAAGTACGCTATTAACTATTAACGTACCTGTCTCTTCCGAAACGAATGAGTACATAGATATACGTATAGCTACCATCGTTCGGTCAGAGTCT
+
9:;B?CCCCCBDCCF;9<FBBAAAC@DBC@BBA@@@?B?BCCCCBB<@@;@=A@@;;;;;*;>CCDCHCCAAAF>B@@@AAA,AC>C5;;;&9CB>@A@CBCCCC?CABB>BBA=@?BBCCCCCCECCCCBB?BDCC>A@CDDDBA>A=@??;?BBBBBBC@CCA??A?BB>??@>AC>>=7?@?;@@@A@2AB?B??@BBBAA<>;>>AD7:7;ACCC@CCCCBCC@D?BBD>DBB?BBBCCCBBAABAAABABBBBBABBA@A?><=>B>A@?BBBBBC@?>
@ATNG8:01753:04445
GATGGTAGAGAGAGCTCTCTCATCGTACTCATTCGTTTCGGAAGTGACAGGTACGTTAATAGTTAATAGCGTACTTCTTTTTCTTGCTTTCGTGGTATTCTTGCTAGTTACACTAGCCATCCTTACTGCGCTTCGATTGTGTGCGTACTGCTGCAATATTGTTAACGTGAGTCTTGTAAAACCTTCTTTTTACGTTTACTCTCGTGTTAAAAATCTGAATTCTTCTAGAGTTCCTGATCTTCGGTGAGATATGCATGATGCTACCATCGTTCGGGTCAGAGTCT
+
77896:=@@B@@@BBCCCCCCGCCCCCBCCBB@BCCD@BA@C@DBCBBBC>BBCCB?C?BBBB?B?BBBBBB=??;::898$773<999*9A@@<A??9=@299837728AA@===>:::;<@<A@@@>>>@<A>>=:=<A>>>??ABBB@:::><==><@G<?<??@A?@@::5;@@@@6@;>8====<*<=788-8>;;;=A:;;=A@@@/@;;;@=B===:=@?=>==9=<AAA?AA<AA<??>>=?@????A><>>;><A8>:::>9888-8===A;;;>
@ATNG8:01754:04474
GATGGTAGCGCACACATAGATACAGTACTCATTCGTTTCGGAAGAGACAGGTACGTTAATAGTTAATAGCGTACTTCTTTTTCTTGCTTTCGTGGTATTCTTGCTAGTTACACTAGCCATCCTTACTGCGCTTCGATTGTGTGCGTACTGCTGTAATATTGTTAACGTGAGTCTTGTAAAACCTTCTTTTTACGTTTACTCTCGCGTTAAAAATCTGAATTCTTCTAGAGTTCCTGATCTTCTGGTAGAGCGTGCATATATCTACCATCGTTCGGTCAGAGTCT
+
//;;6;ABBB;;6>;;;<=BBCBC=B=C>>>>9<<C?8?@<?9@@CCC@D755555.58;:;@=B=;@<<==<>C499999$4<.4355)4=;;=@>C@CC:;;BBBC?AACCBBBCACCD@D@CGDCABAC>@@;;7;BCCC;;;DD@@ACABA=;;:>CB=A=@A@@BBCCE=@;;;;6;?B@BCDCB0@@;;;0:;B;;;BBA@=@BBB,@;;:A=A@CC?@A@@@00+0+0@@AAD>@@@=@AAAB::;B@>;99C@??@A;?:97:69@=BBCCCCCEC
@ATNG8:01755:04472
GATGGTAGGACGAGCGTCTGAGAGGTACTCATTCGTTTCGGAAGAGACAGGTACGTTAATAGTTAATAGCGTACTTCTTTTTCTTGCTTTCGTGGTATTCTCGCTAGTTACACTAGCCATCCTTACTGCGCTTCGATTGTGTGCGTACTGCTGCAATATTGTTAACGTGAGTCTTGTAAAACCTTCTTTTACGTTTACTCTCGTGTTAAAAATCTGAATTCTTCTAGAGTTCCTGATCTTCTGGGCTGCGCTGATATGCGCTACCATCGTTCGGTCAGAGTCT
+
444:5:@A=A@@==:955<>AABC@CBAAB;:5;>>?9@C?B@CCBBBDDACCCCC@C@BCDD?A?BBBBBDDCD=::::;*;@=AABD>CCCC@BDC@CCCCDCCCC?CCCCBBBD?CCC?B?CCCC@@@A<AABA?CABBCBBBCCBBBCCCC@CCC?@@<@<@@A@AABA@=B;;;;.;5;>BBDF;CBAAA<BBBBCCDCCC>BBBB2BCBBB@B=BC?BBCFCCC@C?CCCD@@9>9::0;???@BBBBCEDDCCBBBB?BCCBA>AA?BCAAAA@@@
@ATNG8:01756:04460
GATGGTAGACACGTGTGCTCTCTCTTACTCATTCGTTTCGGAAGAGACAGGTACGTTAATAGTTAATAGCGTACTTCTTTTTCTTGCTTTCGTGGTATTCTTGCTAGTTACACTAGCCATCCTTACTGCGCTTCGATTGTGTGCGTACTGCTGCAATATTGTTAACGTGAGTCTTGTAAAACCTTCTTTTTACGTTTACTCTCGTGTTAAAAATCTGAATTCTTCTAGAGTTCCTGATCTTCTGGATATGAGTGACTCGTGCTACCATCGACCTCTAGAAGTCT
+
ABBB@BBCBBBBBBCBBBACCDDCC>A@CC@?<?AAA<BA@C@BBBBCCC?CAAAB?C>BBAA>A?BAA@CCCB@>BBBCB3BC?B>>>:?BBB@CBB@BC<A@BBBB?AABCAA>>9>>>9>;>>>@@@@A;CAAA055;;<888CAAAA@@@>;;>;=AA<A<@==>???AA<AAAAA5A=A<:6666)6:333)--3---9;:=:>DED/A???@<@=>>:>AA@>>>;@<@A@@??:==B=BC@@>;<;A@@@@@@@@@@A<@>>>AD<@?AAAA;A=<<
@ATNG8:01769:04445
GATGGTAGCAGACGTGACAGAGCGCCAGAAGATCAGGAACTCTAGAAGAATTCAGATTTTTACACGAGAGTAAACGTAATAAGAAGGTTTTACAAGACTCACGTTAACAATATTGCAGCAGTACGCACACAATCGAAGCGCAGTAAGTATGGCTAGTGTAACTAGCAAGAATACCACGAAAGCAAGAAAAAAGAAGTACGCTATTAACTATTAACGTACCTGTCTCTTCCGAAACGAATGAGTACGATGAGATCTCGTGTGCTAATCGTTCGGTCAGAGTCT
+
>A@C@@@@;>@AC;66;;;>??=<@;00/,/;;=<<8;7;=>:::<8??9>7;=;<>@?@,??@?A@BB=>>A:><@A>AB====@=@AA499@9=<596666=<@:>>:?>B?BAA@BCCCCEDCCCCCB=@@AA?ABBBBBBB?BBB::6:A@AABBC=@@BAAA399<?==;>=000*/..(.././.$/75252255::=;;779=?2:7:>CBB@BCB;;;A>@9:;;6:??9>>>??@>877??>>@A>>>AB=888?;;:9A???=?BBAAA@00
@ATNG8:01772:04448
GATGGTAGCACGACACGACGATGTGTACTCATTCGTTTCGGAAAGAGACATGTACGTTAATAGTTAGTAGCGTACTTCTTTTTCTTGCTTTCGTGGTATTCTTGCTAGTTACACTAGCCATCCTTACTGCGCTTCGATTGTGTGCGTACTGCTGCAATATTGTTAACGTGAGTCTTGTAAAACCTTCTTTTTACGTTTACTCTCGTGTTAAAAATCTGAATTCTTCTAGAGTTCCTGATCTTCTGGACGACGCGCACTGACACTACCATCGTTCGGTCAGAGTCT
+
:<AC?>;;;:::9;999;999;:;<<<>=>?C>B;;;0:=.55)///////7454<<7928;771949=99;;;99455555$5<499==4666=9==?;?J@ABAEGF@BBBBDCCC@CCC?B?BCCD@@AC?CCCC@CBBBCCCCCBBBCCCCC?BCC@BA=@=A@@ACBCCC@BBCCC;B=?;;::;:*;;??@;@AA;;;CBBB?BBBC2BBBBC@C@CC@CGCBA@@>@?CCCCDC=A@G@CC:;;BBBBB;;;@BBBCFDACFCDD@BB@BBBBCCBBB
@ATNG8:01772:04461
GATGGTAGTGCGTGAGAGAGAGACCCAGAAGATCAGGAACTCTAGAAGAATTCAGATTTTTAACACGAGAGTAAACGTAAAAAGAAGGTTTACAAGACTCACGTTAACTATATTGCAGCAGTACGCACACAATCGAAGCGCAGTAAGGATGGCTAGTGTAACTAGCAAGAATACCACGAAAGCAAGAAAAAGAAGTACGCTATTAACTATTAACGTACCTGTCTCTTCCGAAACGAATGAGTACGAGAGAGCACACGTGTCTACCATCGTTCGGTCAGAGTCT
+
::AC>@@AA;;;55;=;<ACCD;;;29BB=CCCBBB?B?BCABDCC???=??BBBBBBBE+B7BBBBBBBBABA873:999:$9;:?295)5::5<C?CDCC:;:;?CC;<;C8:;BBCCCCCDC??@A@@<A???;?A@@BB:81:=A997:BBBBBBB?B@???@=@@<@AA:==888)8::7<====.=@9;889?>@CC6;7::AA=C=;;A@C@D;;<@BC?B@BCC>BBB?CBDDD99:BBBCBBBBBBBA???AA@@?BA;;??@@=AAAAFCBBB
@ATNG8:01773:04459
GATGGTAGTACATGATAGACGCACCAGAAGATCAGGAACTCTAGAAGAATTCAGATTTTTAACACGAGAGTAAACGTAAAAAGAAGGTTTTACAAGACTCACGTTAACAATATTGCAGCAGTACGCACACAATCGAAGCGCAGTAAGGATGGCTAGTGTAACTAGCAAGAATACCACGAAAAGCAAGAAAAAAGAAGTACGCTATTAACTATTAACGTACCTGTCTCTTCCGAACGAATGAGTACCTCTCAGACGCTCGTTCCTACCATCGTTCGGTCAGAGTCT
+
89=A9<6///7///=::;;=?;5515<<6;<9///)/)/7778;<9<<7;7886CCCCC5B=@AC;;;;ABBA9A@;;;;;$9949=>BC9CCC@CBAA;0000+0+0<*0/3288:<ABBBDCDCCDIAA?AAAA?;;;@BAAC>A=AA@=@@A@BBAA?CAA@::69?;??A6=<8899+9=<8999999%9<88947AB@><:<;;;>?;C<>>CCC@CCBBBB@:=<00-0@>9>@AA@AA4:99>>>??>;;//.(.(.672785583--(-76---:;;
@ATNG8:01779:03885
GATGGTAGTGATACAGATCAGACACAGAAGATCAGGAACTCTAGAAGAATTCAGATTTTTTAACACGAGAGTAAACGTAAAAAGAAGGTTTTACAAGACTCACGTTAACAATATTGCAGCAGTACGCACACAACCGAAGCGCAGTAAGGATGGCTAGTGTAACTAGCAAGAATACCACGAAAGCAAGAAAAAAGAAGTACGCTATTAACTATTAACGTACCTGTCTCTTCCGAAACGAATGAGTACGATGAGATCTCGTGTGCTACCATCGTTCGGTCAGAGTC
+
44447:;;BCBBCBBBBB@>B<<>@??B<>?@;;47<055;<<<<9;=8>7887333333#317;9:8777333(38::<==+<<5:.555&555.5<<>=?<594459=5>CA455::?@AAACA>@B@@>=?9>?499=>?@@B=@=A??<?A@@:::@;@?@;=B?BB>A@@;>@===3///3666666$7949788597BB@B?::98279@@@BB?:99AA88388;;>6?;:3888?@BB@>?B???@AA@999BAA@>>:<=?75.27158995558
@ATNG8:01782:03880
GATGGTAGCAGACGTGACAGAGCGCCAGAAGATCAGGAACTCTAAGAAGAATTCAGATTTTTAACACGAGAGTAAACGTAAAAAGAAGGTTTACAAGACTCACGTTAACAATATTGCAGCAGTACGCACACAATCGAAGCGCAGTAAGGATGGCTAGTGTAACTAGCAAGAATACCACGAAAGCAAGAAAAAGAAGTACGCTATTAACTATTAACGTACCTGTCTCTTCCGAAACGAATGAGTACGTGTGCGACGTGTCTCCTACCATCGTTCGGTCAGAGTCT
+
4444.4=@;?CCCCBCCCAAAAC@B=@@@;@@@;;:2:29::00*00)/;3836;733333$339989;737;;?888?????+<@7@2::.5@@5@<<;@>=<A@D@CC?BBD?C@CBBBCCCDCCCBBA@=A>00+000;>@;?=@@CCD<@?CBBCCC?CCCBBB?BB?BCC?BA:9927<=<<::;;*:@5;;;;<====1816:98/808:@@DADCBBAAA?A?CCE>ECB????AAAA99:BBB?A@@@>===>;?>>=?AAAC=??=?CCABBBA@
@ATNG8:01788:03858
GATGGTAGTATCTGCATACTCTGTCCAGAAGATCAGGAACTCTAGAAGAATTCATATTTTTAACACGAGAGTAAACGTAAAAAGAAGGTTTTACAAGACTCACGTTAACAATATTGCAGCAGTACGCACACAATCGAAGCGCAGTAAGGATGGCTAGTGTAACTAGCAAGAATACCACGAAAGCAAGAAAAAAGAAGTACGCTATTAACTATTAACGTACCTGTCTCTTCCGAAACGAATGAGTACACACTCTCATATGACACTACCATCGTTCGGTCAGAGTCT
+
55@=9=DCCC?AAKAAACCFCCCBB<CGC@AA@A@A=@<@AC;;8B?BA@CA::997AAB1B?DC@AACDCDEE>;9:9499'4=393>>>0>@@=ABBBCDCBB@B@CC?BBB?BBCCCCCDCCCCCBBBC@CB??<?BCABDBB?B?BBB@BCBBCCCC?AAACCB?@A<ABA=AA9:929>>;9:::99%097<///=<?AB5837==>1838BDDD@CB@@?AA=@=AAB=CCD?BBBCCAAABCC@@ADD@?>BBBBBBBB?BCCBB@AA>ABCBBBAAA
@ATNG8:01788:03872
GATGGTAGTGTCAGTGCGCGTCGTCCAGAAGATCAGGAACTCTAGAAGAATTCAGATTTTTAACACGAGAGTAAACGTAAAAAGAAGGTTTTACAAGACTCACGTTAACAATATTGCAGCAGTACGCACACAATCGAAGCGCAGTAAGGATGGCTAGTGTAACTAGCAAGAATACCACGAAAAGCAAGAAGAAGAAGTACGCTATTAACTATTAACGTACCTGTCTCTTCCGAAACGAATTAGTACGTGTGACGTACGTGAGCTACCATCGTTCGGTCAGAGTCT
+
;;@@;@/;9A=<<;;;<666;;;BB?BGC@BB;;;D@B=A@;;;;;49929:?AABBBBB3B?BBAC??????@;:9;CCDC5DD?B7;;;6;EC@EBBCCCCCC@C@BB@CCB?AAACBBCCCCBBBBCCE@B@@@AE???A:::?C=A;;8;@AAABBB?CDCCCC?AA=@??8=@99:9+99938<7::5;=8<<????BBB@B@CCCC?B?@@@BE@CCDCDDD9:99CC;BBA>A?AAABAAABAAABBDC???AAACA@@;=<<==:=>=BBCCBBBBA
@ATNG8:01790:03848
GATGGTAGATATATGCACGCTCTACCAGAAGATCAGGAACTCTAGAAGAATTCAGATTTTTAACACGAGAGTAAACGTAAAAAGAAGGTTTTACAAGACTCACGTAACAATATTGCAGCAGTACGCACACAATCGAAGCGCAGTAAGGATGGCTAGTGTAACTAGCAAGAATACCACGAAAGCAAGAAAAAGAAGTACGCTATTAACTATTAACGTACCTGTCTCTTCCGAAACGAATGAGTACGTGTGACGTACGTGAGCTACCATCGTTCGGTCAGAGTCT
+
::?A;=9CCBBCCACBD;9;?BC@?<@BC>AB@@@@>A?BCCAA@A=??:?>=>=<<<<<,<8@@@ACBBBBCD>AABBDDD5CC?B=@@B9ACC@CGDBB@@0006??7??C?CCCBC@AACFDCCCBBA>A@@@=AAACBBAA>B?CBC@BCEDCCCCABBBBBB=A@<:9:9===@@89998?AAAB3@@<<578:<@A=7=7<;//)/)/9@ABACBBBCBB;?;::9/8@@;@BAAACBAB?@?BBBCCB???AABBBG?AAABB@BB?BEBB?@?BA
@ATNG8:01791:03855
GATGGTAGGTGCACATGAGTGTATCCAGAAGATCAGGAACTCTAGAAGAATTCAGATTTTTAACAACGAGAGTAAACGTAAAAAGAAGGTTTTACAAGACTCACGTTAACAATATTGCAGCAGTACGCACACAATCGAAGCGCAGTAAGGATGGCTAGTGTAACTAGCAAGAATACCACGAAAGCAAGAAAAAGAAGTACGCTATTAACTATTAACGTACCTGTCTCTTCCGAAACGAATGAGTACCTCTCAGACGCTCGTCCTACCATCGTTCGGTCAGAGTCT
+
<;:;7:==8666;>>?>>BAA@@@>86668<:88::.4.44:;;//)/;)/)///66888'83/-(------:::/99/////$5:5:7<<<.<5:49;<@<A@BB>B?997:CA<@A9:;;;;ABCCCCCCB?A;<;=@@AABCBE=@=A;<6;C@@@@@@>CBBBBC@BB?BAA=@@???8??>@CCDCC1?@@@A>>>=>>B=A;>>==8=:>8;;C?BCCBBGM@C?CBB=AAA?AAAAAA@?>>>ACCA???;;;00,/6;7;7//0+00+0:;;/55::
@ATNG8:01791:03862
GATGGTAGGACGAGCGTCTGAGAGGTACTCATTCGTTTCGGAAGAGACAGGTACGTTAATAGTTAATAGCGTACTTCTTTTTCTTGCTTTCGTGGTATTCTTGCTAGTTACACTAGCCATCCTTACTGCGCTTCGATTGTGTGCGTACTGCTGCAATATTGTTAACGTGAGTCTTGTAAAACCTTCTTTTTACGTTTACTCTCGTGTTAAAAATCTGAATTCTTCTAGAGTTCCTGATCTTCTGGTATACACACTCGCTCGCTACCATCGTTCGGTCAGAGTCT
+
99>B:>BB?BBBCBABBBBDDDDD>BCCCCAA>A@@B<BB@C@BBBCCDDACCE997;>AABC@C@CCDCB@@@B?BBBAA0@@<@BCD=BBBC@CHC@CE?A@BCCE@BBBCCCCC@CCC?A?BCBBBCCC?BBBB?DCCCCBBBDBBBDBBBB@BBB?CC@A>A@BBBBDBB>BB@@B7@<@;:9999*:AABE>AACHHCBA@@@DCCC3CBBCC@C@BC@CCCBBBB?B@CCBBCC@BBC@CCCCBBBDBBBABCAA@CCC>BABBC?CC?BB@@?CC??
@ATNG8:01792:03876
GATGGTAGCGCATATCAGCGCAGCCCAGAAGATCAGGAACTCTAGAAGAATTCAGATTTTTAACACGAGAGTAAACGTAAAAAGAAGGTTTTACAAGACTCACGTTAACAATATTGCAGCAGTACGCACACAATCGAAGCGCAGTAAGGATGGCTAGTGTAACTAGCAAGAATACCACGAAGCAAGAAAAGAAGTACGCTATTAACTATTAACGTACCTGTCTCTTCCGAAACGAATGAGTACAGAGATACGATATGTCTACCATCGTTCGGTCAGAGTCT
+
4444394555>=566;?<<CABACC<@A>7?96555056=@>669B9??<?9<<>999:9*58<BCABA=@@@@:@999>@@*@@7<2665&6<<8=ECCBCC@@<@=??9@@=9=?@9;;B;;;AACCCFFBCCCA<@;;;@A<;5<;@;;5;@@@BCCJABBB@@?;@@;=@?3::==9<8819999*37397;=>>?>;;@8===<8=8=;BBC?C;;;@@@;@?BAA<A@@<99:AAAAABBBBBBC???CC@@??;:8>656=7//-/8@BBBBB:
@ATNG8:01796:03848
GATGGTAGCACGAGTCACTCATATCCAGAAGATCAGGAACTCTAGAAGAATTCAGATTTTTAACACGAGAGTAAACGTAAAAAAGAAGGTTTTACAAGACTCACGTTAACAATATTGCAGCAGTACGCACACAATCGAAGCGCAGTAAGGATGGCTAGTGTAACTAGCAAGAATACCACGAAAGCAAGAAAAAGAAGTACGCTATTAACTATTAACGTACCTGTCTCTTCCGAAACGAATGAGTACTATAGACTATCTGAGACTACCATCGTTCGGTCAGAGTCT
+
;;<>;><AB@?@A?@ACCCC;99BEAEDC>B@AA00+04===BCCB?B=@L@;<;CBCCB3B>AABABAA@??=598:94444#4<7<:@@@2>@@9>A;B@@BBB?B?CC@CCB>@@??ABCCDGECCCBBB>BAAA=@9::B@AA?D@C<;8;ACAAABC?BBBBBBACB?BBA499@@@;998?BDDCD/BB=:667===CB=B=>==@;@;?@BDC?BBC:::B6:6:?A9?::49???BBBBBBBBAADDDC@@?BABBCC?CBBCC>@@?BBAAA@???
@ATNG8:01797:03857
GATGGTAGCTCTGCTCTGACTCTCGTACTCATTCGTTTCGGAAGAGACAGGTACGTTAATAGTTAATAGCGTACTTCTTTTTCTTGCTTTCGTGGTATTCTTGCTAGTTACACTAGCCATCCTTACTGCGCTTCGATTGTGTGCGTACTGCTTCAATATTGTTAACGTGAGTCTTGTAAAACCTTCTTTTTACGTTTACTCTCGTGTTAAAAATCTGAATTCTTCTAGAGTTCCTGATCTTCTGGATACACTCATGTGCACCTACATCGTTCGGTCAGAGTCT
+
A?AD@CBCCCCBBBBCDCCCCBBBBCCBBB;:8;AAB>BC?C@CCCCBBC@CCCCC@E@CBBB>B?BBBBECCDC@BCCCC1BB>@AED=ABAC?BDB>BA8;;@BBC@CCDCBBBD@CBB?B?BCCCCBCC@CBBB@CBBBBBC:;;AA;;6;:5<BC@BC?C?BCCAAABCD>C;;;;.;>B=A@@@@0@CCEE?EJEHCCCBBA5;;;;*;CAAA8;8;B>BCCCCDC?B@AAABAA?B?A?ABBBCCDDC:;;BD@@>?BCCCAAC@BB@CCCDCC@@A
@ATNG8:01797:03866
GATGGTAGAGTATCATGTGTATCTCCAGAAGATCAGGAACTCTAGAAGAATTCAGATTTTTAACACGAGAGTAAACGTAAAAAGAAGGTTTTACAAGACTCACGTTAACAATATTGCAGCAGTACGCACACAATCGAAGCGCAGTAAGGATGGCTAGTGTAACTAGCAAGAATACCACGAAAGCAAGAAAAAGAAGTACGCTATTAACTATTAACGTACCTGTCTCTTCCGAAACGAATGAGTACACACTCTCATATGACACTACCATCGTTCGGTCAGAGTCT
+
44<=8=C@AAABB=CCCCCBCCCCC??@@@CCCCB?<?@DDDCCBB?@@<@@BBCCCCCC5C?CCCCCCBBCCD>ABACCFC5CC?B;@@@7@AB?BCCBBBCBB@C@BB?BBC=@@AADBBBCCCDCCCBB?CBBB@CAAABCBB?B@C@@?@BBBCECC@CCCB?>:>@:@AB499?<<5=::3:AAAA3AC?B::8ABABA<A<A@@@6949@BBB@CC@@@CC@C@BBD?AA@@BBBACAAAACBBBBBBBBBBBAABBBB>@AAAB?BC?BAAABB???
@ATNG8:01800:03847
GATGGTAGTGATACAGATCAGACACCAGAAGATCAGGAACTCTAGAAGAATTCAGATTTTTAACACGAGAGTAAACGTAAAAAGAAGGTTTTACAAGACTCACGTTAACAATATTGCAGCAGTACGCACACAATCGAAGCGCAGTAAGGATGGCTAGTGTAACTAGCAAGAATACCACGAAAGCAAGAAAAAAGAAGTACGCTATTAACTATTAACGTACCTGTCTCTTCCGAAACGAATGAGTACTGCGTCTCACTCTCGCCTACCATCGTTCGGTCAGAGTCT
+
;;;==@;;44455<==<>=??=>?C@C;;644::=83<388899::6:A9?:<@733333$3178<BA??>773(3344;<<+=>:@:==<2<:<6:<00///54.47993944.44434555;<;;;=@??>@ABC>AABCCBCB@C@A;;6;B@@@@AA=BAAC@A=A@=AA@<B??:=58883666666$583----79;22025999949685;=A8@<A:98C<A788B=@@@<@@CBB@@AAABBCBC@?@ABBBB?BBC@FABABAEH@B:::>?BAB
@ATNG8:01800:03873
GATGGTAGAGAGAGCTCTCTCATCGTACTCATTCGTTTGGAAGAGACAGGTACGTTAATAGTTAATAGCGTACTTCTTTTTCTTGCTTTCGTGGTATTCTTGCTAGTTACACTAGCCATCCTTACTGCGCTTCGATTGTGTGCGTACTGCTGCAATATTGTTAACGTGAGTCTTGTAAAACCTTCTTTTTACGTTTACTCTCGTGTTAAAAATCTGAATTCTTCTAGAGTTCCTGATCTTCTGGGCAGACTCTCACACGCCTACCATCGTTCGGTCAGAGTCT
+
::@A@AAD@@BBBBBAAA?BCC><AB=@@CAB?ACCD>C@C@BBCEFBB?BA;;:>A?ABCC?B?ABCBB=>=B?BBEDF1@@?BBBC>BC<;)/00+/>999:7:?6@CC@@@AA<>>>9=8==A889>>=>>>B:>>>>>>>>>>>DB;::?:;;;9==8=9=A@@@AAAA<@?>>>5><@<@@AAA/AB??>9?>@@A><<>>:?CCD/?=>>?<A<AA<AABA:;;<A<@@BB;;77;;;4;///8899@@@@@@=6==>66566;6;;7=???@>>>@
@ATNG8:01806:03846
GATGGTAGCACGACACGACGATGTGTACTCATTCGTTTCGGAAGAGACAGGTACGTTAATAGTTAATAGCGTACTTCTTTTTTCTTGCTTTCGTTGGTATTTCTTGCTAGTTACACTAGCCATCCTTACTGCGCTTCGATTGTGTGCGTACTGCTGCAATATTGTTAACGTGAGTCTTGTAAAACCTTCTTTTTACGTTTTACTCTCGTGTTAAAAATCTGAATTCTTCTAGATTTTCCGATCTTCTGACGACTGCGCACTGGACACTACCATCGTTCGTCAGAGTCT
+
88;A<A@B===4555555555555>=>>CGBC>B@A@;@@;?=966;<>>;<<<<A:=:<<==9=6::A:;;;33,333333#336;333(38;28.73;;2=@8@887?@8?>795<>=166<8<4<<=9<9;;9@@@@<>>>@886A?====666;17576<;7>989:A>8:8<58:@@@6A>D8;;;;:*:<8888)8:::??>>>?<AGDD.77@==8=:>A:>==<8888)84779//)-3666--/668:975//)/775559177:99199;;<656999
@ATNG8:01806:03884
GATGGTAGCATCATGCATATCTCACCAGAAGATCAGGAACTCTAGAAGAATTCAGATTTTTAACACGAGAGTAAACGTAAAAAGAAGGTTTTACAAGACTCACGTTAACAATATTGCAGCAGTACGCACACAATCGAAGCGCAGTAAGGATGGCTAGTGTAACTAGCAAGAATACCACGAAAGCAAGAAAAAGAAGTACGCTATTAACTATTAACGTACCTGTCTCTTCCGAAACGAATGAGTACGTGTGCGACGTGTCTCCTACCATCGTTCGGTCAGAGTCT
+
??AC@ECBBCCCC9<=BBBBDCCBB@CDC?AABB@@=@@DCCBCCC@BB<><>>?BCFFD1A=AEBBBCCCBBB<@AAAAAA0>?>@4;:;&9@@=ACHCCCCCCAB?BB@CBC@BA??@CCCCCCCDBBBC????@<@A:9:@AA>B@CCC?BCDCDDCB?BCAAAA@BC@888<??ABA8???;====?.;@<;///=<A@@7;7;>>>6;6;ABBB@BBBBBBB>A?ACD>DBB?BBBBBBBBBBDBBBBCCAAB@@@=:;;=BBB@B=???BBCCBBBBB
@ATNG8:01807:03859
GATGGTAGTGTCATATGAGAGTGTGTACTCATTCGTTTCGGAAGAGACAGGTACGTTAATAGTTAATAGCGTACTCTTTTTTCTTTGCTTTCGTGGTATTCTTGCTAGTTACACTAGCCATCCTTACTGCGCTTCGATTGTGTGCGTACTGCTGCATATTGTTAACGTGAGTCTTGTAAAACCTTCTTTTTACGTTACTCTCGTGTTAAAAATCTGAATTCTTCTAGAGTTCCTGATCTTCTGGGATGTGTGCGCATGCCTACCATCGTTCGGTCAGAGTCT
+
99/944==<566<<<=@@>>>>555:444444.4:::1::.5.5555599)//:00)/)//79.549?>:97/////////#/77(/44<09777)//-0550////<<7=>666<=>169@=@;BBBCBCCC=B:;;=;;;AA;99@A=<=<0..---(--(/)//44::<:;7;@A>>.=.5.5::::(9;//)//45555555.5;;;(:5555.57<>9666;:9;8;055899:5:455)5777/0//:;/555.5:;6<<6562669==<<<<<66
@ATNG8:01823:03864
GATGGTAGCGAGCGAGTGTGTATACCAGAAGATCAGGAACTCTAGAAGAATTCAGATTTTTAACACGAGAGTAAACGTAAAAAGAAGGTTTTACAAGACTCACGTTAACAATATTGCAGCAGTACGCACACAATCGAAGCGCAGTAAGGATGGCTAGTGTAACTAGCAAGAATACCACGAAAGCAAGAAAAAGAAGTACGCTATTAACTATTAACGTACCTGTCTCTTCCGAAACGAATGAGTACGATGAGAGAGCTCTCTCTACCATCGTTCGGTCAGAGTCT
+
@<BB@CECCCD?@@BBCFECCCCCC@CCC?CBBB9:6;>AABCBBB?CC?B?BBCCDCCC2C@EFCAAABBDDC>CCAAAAA2AB=B2;;;6;CC@CCBBCBCBB?C?CC<A@A?BBBAAABBBBDDCCCCCADAAB@BCBA@A@?<B>CA?=@BBBBECC?BCCAAA>BB@BBB=?@=<<3=@><@BBBB3BB?B999CDCB@;>;>AAA<?:?ACCC@DBBC@CC<?<@BB>BCC@CBBAAAAAADBBA@BCCBBA@@;<9>>;<=>=@=AB?BBBBBBAAA
@ATNG8:01782:03935
GATAGCCTCTGCTCTGACTCTCGGTACTCATTCGTTTCGGAAGAGACAGGTACGTTAATAGTTAATAGCGTACTTCTTTTTCTTGCTTTCGTGGTATTCTTGCTAGTTACACTAGCCATCCTTACTGCGCTTCGATTGTGTGCGTACTGCTGCAATATTGTTAACGTGAGTCTTGTAAAACCTTCGTTTTACGTTTACTACTCGTGTTAAAATCTGATTCTTCTAGAGTTCCTGTCTTCTGGGCTGCGCTGATATGCGCTACCATCGTTCGGTCAGAGTCT
+
/:////)/9//444455//////)/;;::;;5:;<<5==8=8555999;.55;;;7;:?>>>5?4:956>?@=<8;@AA@000+0000*;4558<>=:?=055556=9=>9965<;5440*0)000/79:::>956266>>>=>;;;;:@<<8405<<7::7;045;<<><;;9<5555&5.5599999+///99)/5555<<;:::.444&4;9555744.444455;8>9;::992345;2::7//////:::<==666>9=<;;;9;;7666<<<<;;
@ATNG8:01784:03927
GATGGTAGCTCACGTACGTCACACGTACTCATTCGTTTCGGAAGAGACAGGTACGTTAATAGTTAATAGCGTACTTCTTTTTCTTGCTTTCGTGGTATTCTTGCTAGTTACACTAGCCATCCTTACTGCGCTTCGATTGTGTGCGTACTGCTGCAATATTGTTAACGTGAGTCTTGTAAAACCTTCTTTTTACGTTTACTCTCGTGTTAAAAATCTGAATTCTTCTAGAGTTCCTGATCTTCTGGCTCTCGTAGACAGATACTACCATCGTTCGGTCAGAGTCT
+
::DC@CBBBBCCCBBB966>CBBBCDBBBBAA?ACCD>BB?B?BCCECCB@BBBCC?B?BBCB?A>ABBCDCBBB@BDFCD3A?:@::959CBC?B@?<>B=?@BAA@?B>?>BBBB<BAA:=:=><<<>@@=@D@@8;:A=>=>=>>@AA>>>@<???;??:>:>=>??>>>?<>==EE;E;>;===<<.=><=;0;:<;<<?=>==BBBB/C=>=E<@8;;=A<66///5959;????<?@A=BB@>>>A@@@A@@@@???::6:>>>@<>><>AAAAAA??
@ATNG8:01787:03891
GATGGTAGCGCACACATAGATACAGTACTCATTCGTTTCGGAAGAGACAGGTACGTTAATAGTTAATAGCGTACTTCTTTTTCTTGCTTTCTTGGTATTCTTGCTAGTTACACTAGCCATCCTTACTGCGCTTCGATTGTGTGCGTACTGCTGCAATATTGTTAACGTGAGTCTTGTAAAACCTTCTTTTTACGTTTACTCTCGTGTTAAAAATCTGAATTCTTCTAGAGTTCCTGATCTTCTGGACGACGCGCACTGACACTACCATCGTTCGGTCAGAGTCT
+
<>5505=;;?CCB@AAAAABCCBBBCAB@@@C?CBCD<BC;::;CBBBAA=BCB;;5;49:=B@C@BBCBAA@BA=?@@@?,@B;@?BC>CD?A?@00+00+0=>=AA999BBBBBC?CBC?B@@@>>>>@@;?@::1;;AABACADDCAAAA:93;@@<@@<A=@@ABC@A@A5;;;;;-;;A>BDFEC3CCCDF>AACCAAAB00-0@@>0=>>BC=@>AE@BBBAC@?<??@??BBA;@?@=>A?@?>?>B:::CCBBB@@@9000<>;@A<AABBBBBBB
@ATNG8:01797:03933
GATGGTAGCTCGCTGATGATATCTCCAGAAGATCAGGAACTCTAGAAGAATTCAGATTTTTAACACGAGAGTAAACGTAAAAAGAAGGTTTTACAAGACTCACGTTAACAATATTGCAGCAGTACGCACACAATCGAAGCGCAGTAAGGATGGCTAGTGTAACTAGCAAGAATACCACGAAAGCAAGAAAAAGAAGTACGCTATTAACTATTAACTTACCTGTCTCTTCCGAAACGAATGAGTACGAGAGAGCACACGTGTCTACCATCGTTCGGTCAGAGTCT
+
;95C;>CBBCBCDCCCCBBBBBCDD@CCC@CCCCBB?B?BCBBAA@?CC?C?BABBBBCB3B?BACAAAACCCD>BBBCBBC,AA=@<ADD;FBC@BABBCB;;<=@=@C?ABB>A@BBC;;;HCCBBBCCD@CBAB@BB???=??9>:>>?<@CBBBBCD?AAABBB@@A>ABA;??A@@9@?>9=::::.:A;@;:;AA?<<494;>?A7;7;A<??;>>=:::?;?<>>>9>??<@@@?@AAA>>>@>>>>AAAAAA???=838666>6////<<<A898=
@ATNG8:01806:03925
GATGGTAGCAGGACGTGACAGAGCGCCAGAAGATCAGGAACTCTAGAAGAATTCAGATTTTTAACACGAGAGTAAACGTAAAAAGAAGGTTTTACAAGACTCACGTTAACAATATTGCAGCAGTACGCACACAATCGAAGCGCAGTAAGGATGGCTAGTGTAACTAGCAAGAATACCACGAAAGCAAGAAAAAGAAGTACGCTATTAACTATTAACGTACCTGTCTCTTCCGAAACGAATGAGTACGATGAGAGAGCTCTCTCTACCATCGTTCGGTCAGAGTCT
+
;55577700//)/9///9555;665<95558:::=><9>:=A<=;:;9>>8=7;7733333$338:;888;;:;;13344444$5:7<7<<<0;;;55965;::55058;;<@CC?CAAABCCCCBBBB=BBB>BBBA?BBAA:::F?@<@00+0<<;;:=>6<:;9/-(-50---06689;3773375555'3505...86;A@;@9>>>948/6/00<6<<990;;*-(-55,5--(-//:9:?B=444=>887955...../-47...7277278;<===42
@ATNG8:01807:03924
GATGGTAGTATATCGCGTCGCTATCCAGAAGATCAGGAACTCTAGAAGAATTCAGATTTTTAACATCGAGAGTAAACGTAAAAAGAAGGTTTTACATGACTCACGTTAACAATATTGCAGCAGTACGCACACAATCGAAGCGCAGTAAGGATGGCTAGTGTAACTAGCAAGAATACCACGAAAGCAAGAAAAAGAAGTACGCTATTAACTATTAACGTACCTGTCTCTTCCGAAACGAATGAGTACACACTCTCATATGACACTACCATCGTTCGGTCAGAGTCT
+
?;<>9BCDCDCBBBCCCGDCCBBBB=@;:65><5966;69<<696>;@C;C??@000?>?,=:@0//:::;<;;:29888888'8828-333&339;?BBBBGHFD@B@BC@CCC@BBCBBCBBCCCCBBBBB<ACCC<??BBBBBB>B@BBB>BBBBBBBB>BBBBBB>BC@AAA>==>=<3=::5:>>?@/@A<A766@@@AA:=:>@AA7;8;ACCB@BBBBBCC@C?BBC>CBB?BBBBCCCABABBBBBAB@?BAAABBBB?BBCA@>AB@BCCCBB>>>
@ATNG8:01808:03937
GATGGTAGATACTCGCTGATACACCCAGAAGATCAGGAACTCTAGAAGAATTCAGATTTTTAACACGAGAGTAAACGTAAAAAGAAGGTTTTACAAGACTCACGTTAACAATATTGCAGCAGTACGCACACATTCGAAGCGCAGTAAGGATGGCTAGTGTAACTAGCAAGAATACCACGAAAGCAAGAAAAAAGAAGTACGCTATTAACTATTAACGTACCTGTCTCTTCCGAAACGAATGAGTACGTGTGACGTACGTGAGCTACCATCGTTCGGTCAGAGTCT
+
;;BC;B@DCC@>;56666><@BBBB=BDDACCCC@@=@=@AB995B8A@7@;8;733>>>,?1783888>:;??9739====+=B@?;@CC9DCC?B:9:@<<:;7;:><8<@@45:999BBBCCBBBDBCBC?BBC:;9AACA@A=@=A:;6;DBCBCBB?BBBDBB?BB?BBB?BA988)3994:AAABB)>@=6857A?@@@=D;??AB<A<=>BAA>ADAAAAB?B?BBB>CCC?BAABDCBB???BCCCBABDDE@@?BBA>AAAAA?BB?>A@BAACBC
@ATNG8:01815:03898
GATGGTAGTACATGATAGACGACACCAGAAGATCAAGGAACTCATAGATGAATTCAGATTTTTTAACACGAGAGTAAACGTAAAAAGAAGGTTTTTACAAGACTCACGTTAACAATATTGCAGCAGTACGCACACAATCGAAGCGCAGTAAGGATGGCTAGTGTAACTAGCAAGAATACCACGAAAGCAAGAAAAAGAAGTACGCTATTAACTATTAACGTACCTGTCTCTTTCCGAAACGAATGAGTACGAGAGTCAGAGCAGAGCTACCATCGTTCGGTCAGAGTCT
+
;;@=<A065<<<<<<:::;;;=<<:1655.597//)-(-(-8---8://3438.55;=>==>>%505:888:33333(3844949$4;6:7=<<<+:::9=BABBAAAD@D?BB?A>>9?ABBCCCCBBCCCCAAA?ABBB>BBBBBA<<:?<?AA?BBCCBAAA?CCA@??>CC?@@9.557970;==9>?@@@/@A;?566=<=@A;?;>@@?7;7;@DCC@BBDBA@@@;@>@AA<ACC?BAACCCDCCB@@A@BBBB@@ABBBBBC?CBA;@=@?7>9<==@>>>
@ATNG8:01819:03933
GATGGTAGTGATACAGATCAGACACCAGAAGATCAGGAACTCTAGAAGAATTCAGATTTTTAACACGAGAGTAAACGTAAAAAGAAGGTTTACAAGACTCACGTTAACAATATTGCAGCAGTACGCACACAATCGAAGCGCAGTAAGGATGGCTAGTGTAACTAGCAAGAGTACCACGAAAGCAAGAAAAGAAGTACGCTATTAACTATTAACGTACCTGTCTCTTCCGAAACGAATGAGTACTATGTAGAGCTCTATACTACCATCGTTCGGTCAGAGTCT
+
ABBB@BCCCCCBBCCCDCBCCDCCC?CCC?BABBAA@DACAA??:=8==;>??=<97333$36ADDCAA?ACCC>B9;;AAA0A@>@5;;05;;6;<<>>CCDC@C@CC?BAC?BBAABCCCCCCCCCCBC?BCCC?CCBABBBB=B<@??;?BBCBBBB>BBBBBB>B?@@@@000???7==@<===?5?A>?BAAB::8715;AACB;?;?ABBB?BBAAAAA=A>ACD=CCC?CCBBBBBACAAAACACAA@>>>=@>9:7:@@@A<@@366:::A>>>
@ATNG8:01779:03940
GATGGTAGAGTATCATGTGTATCTCCAGAAGATCAGGAACTCTAGAAGAATTCAGATTTTTAACACGAGAGTAAACGTAAAAAGAAGGTTTTACAAGACTCACGTTAACAATATTGCAGCAGTACGCACACAATCGAAGCGCAGTAAGGATGGCTAGTGTAACTAGCAAGAATACCACGAAAGCAAGAAAAAAGAAGTACGCTATTAACTATTAACGTACCTGTCTCTTCCGAAACGAATGAGTACACACTCTCATATGACACTACCATCGTTCGGTCAGAGTCT
+
:;;A=AABCCCCCDCCCDCCCCCCD@BBC@ACCC@@<@7;;BDCBC?;;9;?BBBDCDCC2B>BBBCCCECAB@6@@A?===,9@9>8@BC9C==@BBBACAB??=?<?A>A??9;??>@@CCEDBBACBBB@DCBB?BABDCCBC>B?B??:@ABBBBBD@AAAAAC>@@?CCC599898*9::3:AABBB)AC?9998AAD>=:==A?@@7;7;;ADEHDCA@@BB>A>@@@9@AA>ABBBBBBBCBAAABBBCBBBBEBBB::8:A@@B?@@=@BBBAD??@
@ATNG8:01790:03949
GATGGTAGGCGACGAGCGTAGACCCAGAAGATCAGGAACTCTAGAAGAATTCAGATTTTTAACACGAGAGTAAACGTAAAAGAAGGTTTTACAAGACTCACGTTAACAATATTGCAGCAGTACGCACACAATCGAAGCGCAGTAAGGATGGCTAGTGTAACTAGCAAGAATACCACGAAAGCAAGAAAAAGAAGTACGCTATTAACTATTAACGTACCTGTCTCTTCCGAAACGAATGAGTACGATGAGAGAGCTCTCTCTACCATCGTTCTGTCAGAGTCT
+
::::7::>8;;;<=696@BBB<<;0:95.5;@@<:6:=AACBCDC?@?=?=??ABBBBB3C?@??CCBBACCC>CBBA@@6?>8=3999+97;17759;9@?A<A>>>8=;:5;>=;;;;;;:9:>AA=>:>@@@=?@@CBB66378<==<??@@;;<B:==>;??>@@166<*/-666.-//377999+<;5<><=;;8889>8==;;5;;=>?>=:=>>>>>>;><??C:CCD?AA?AAAA===BB@>>===>>>AAA@::5:::;=;?>?>????A@??
@ATNG8:01794:03977
GATGGTAGCTCGCTGATGATATCTCCAGAAGATCAGGAACTCTAGAAGAATTCAGATTTTTAACACGAGAGTAAACGTAAAAAGAAGGTTTTACAAGACTCACGTTAACAATATTGCAGCAGTACGCACACAATCGAAGCGCAGTAAGGATGGCTAGTGTAACTAGCAAGAATACCACGAAAGCAAGAAAAAGAAGTACGCTATTAACTATTAACGTACCTGTCTCTTCCGAAACGAATGAGTACACATCGTCGTGTCGTGCTACCATCGTTCGGTCAGAGTCT
+
@@AB@CBBBBDDDBBBBBCCCCBBC@CDD?DCCC????@CCD@AAB?BC?B?>>>AADDC2A<AAAACACCAAA;AABCCCC5CB=B6;::6;CFADCBCDFCCC@B@BC@CBB?BBAABCCCDCBCBCCCC@CDDD=AABBBBBC>C?B9989BBBBAAA?BAAAAA@CD@>>><>>CCC<???=@@AAA/AA=B;::CBA>>:=<>@@@<>;>ABCC?CBCABBB?B?BBB>BBB?BBBAAADBBBBCB>BB???AA@?>?BB@BBBBB?AA>ACBBBAAAB
@ATNG8:01797:03963
GATGGTAGCGCATATCAGCGCAGCCCAGAAGATCAGGAAACTCTAGAAGAATTCAGATTTTTAACACGAGAGTAAACGTAAAAAGAAGGTTTTACAAGACTCACGTTAACAATATTGCAGCAGTACGCACACAATCGAAGCGCAGTAAGGATGGCTAGTGTAACTAGCAAGAATACCACGAAAGCAAGAAAAAGAAGTACGCTATTAACTATTAACGTACCTGTCTCTTCCTAAACGAATGAGTACAGAGAGTACGTTATGTCTACCATCGTTCGGTCAGAGTCT
+
;@?><><<<::;;;;5544:;:9990955.599555.44)49;8::=59828237495999(>;@ACDCCB999D7??;;;;;'9@<@=@@B799B:?>9;99999.5.4:7888-338888<<<@=@@BBBB?B;;;9;;BD;;;@50+000+0=0/09>D:@??C@?;??=???990@??7?000/?@@?0?:5474==;;<;4;5265?;?<@>CBA=AB>?@?@<<6<<:3:00)0;;;@@ACBBB@=?<A??=BBBAAB:949A@>?=>>:=AA@>>888
@ATNG8:01800:03975
GATGGTAGCTCTGCTCTGACTCTCGTACTCATTCGTTTCGGAAGAGACAGGTACGTTAATAGTTAATAGCGTACTTCTTTTTCTTGCTTTCGTGGTATTCTTGCTAGTTACACTAGCCATCCTTACTGCGCTTCGATTGTGTGCGTACTGCTACAATATTGTTAACGTGAGTCTTGTAAAACCTTCTTTTTACGTTTACTCTCGTGTTAAAAATCTGAATTCTTCTAGAGTTCCTGATCTTCTGGGCAGACTCTCACAGCCTACCATCGTTCGGTCAGAGTCT
+
>;AC?CCCCCCBBBBCCCCCCCCBBBCCCBA@>@BBB=BD?B?ABDDDBC?CC@@B<@=@BBB@EAD@@@CCCDC@CBBBB1BE?C@AA<@CCC?CBB?BB?;;;DBEAGDCDDCCB>@@B>A>BBBBBBBCACCBB8::CBBBBABBCCCCCCD@CAA>AB>B?AACCCCEEF>C;:;:.:>B>?@@@?0?ECCE>CCCCCCCBBA<@@@@1@ABBB>B>AC?BBCCBBB?B?BBCCCC>AABC=BCCDDABBCBBBBB@CBB>BBCBB@BB@BCBBBBAAA
@ATNG8:01807:03986
GATGGTAGTGTCATATGAGAGTGTGTACTCATTCGTTTCGGAAGAGACAGGTACGTTAATAGTTAATAGCGTACTTCTTTTTCTTGCTTTCGTGGTATTCTTGCTAGTTACACTAGCCATCCTTACTGCGCTTCGATTGTGTGCGTACTGCTGCAATATTGTTAACGTGAGTCTTGTAAAACCTTCTTTTTACGTTTACTCTCGTGTTAAAAATCTGAATTCTTCTAGAGTTCCTGATCTTCTGGCTCTCGTAGACAGATACTACCATCGTTCGGTCAGAGTCT
+
AAAB?CBCBDDCC?CCIEBBCCCGDC?@@CBB?BBBC=CD@C@BBBBCGC@EBB@A?@?CCBC@B@@@@DCBBBE?BBDED5::9;AEC>BBCB@BCC@DH;;;CDED@CCCCBBBC@BBC?B@BCEDCCCC@CCCC?BBEBCBCCDBBBAACCC?BBB?AA?B@BAAABCCCD?BBCCC;C?A=AA@@@,@@:::6;@@@BBBAAA?BCBC2C@ABB?B@BB@BBBBCCA>B?BBDDCD?BBC@CAAACBBCCCCCABBDDBBB@BBBBB=BA@BBACCCBBB
@ATNG8:01822:03951
GATGGTAGCGCATATCAGCGCAGCCCAGAAGATCAGGAACTCTAGAAGAATTCAGATTTTTAACACGAGAGTAAACGTAAAAAGAAGGTTTTACAAGACTCACGTTAACAATATTGCAGCAGTACGCACACAATCGAAGCGCAGTAAGGATGGCTAGTGTAACTAGCAAGAATACCACGAAAGCAAGAAAAAGAAGTACGCTATTAACTATTAACGTACCTGTCTCTTCCGAAACGAATGAGTACTATGTAGAGCTCTATACTAATCGTTCGGTCAGAGTCT
+
CCCC@C;9;BECCCBCBBBCCBBCC=CDCAFBBABB;?<@BCCCCC?AA=A=AADDDDDD1B=BBBCEDDDBCC9??99999*;E>E5;<<6<CD@CBBCCCCBB?B?BC?CBB>ABBBBA@@CDDDDAAAC@CCDD?CCBBAAAC@C@CCB@BCBBBCCD?CBAAAA?CC@???>@@AA@=>>?<>CCDC2DC@B988BCCDA:>:?AAA:=9<ACCC?BBBBABB<@=@CC>CCB?AABCCCBAAAABBCBBBBBBA@@@@A;@@AC?BB?BBBCBBAAA
@ATNG8:01826:03968
GATGGTAGCACGAGTCACTCATATCCAGAAGATCAGGAACTCTAGAAGAATTCAGATTTTTAACACGAGAGTAAAACGTAAAAAGAAGGTTTTACAAGACTCACGTTAACAATATTGCAGCAGTACGCACACAATCGAAGCGCAGTAAGGATGGCTAGTGTAACTAGCAAGAATACCACGAAAGCAGAAAAAGAAGTACGCTATTAACTATTAACGTACCTGTCTCTTCCGAAACGAATGAGTACTATGTAGAGCTCTATACTACCATCGTTCGGTCAGAGTCT
+
;>@@7;=A>@@<=@??==?@==<>>9;;;7;?CBBB=B=>@@00/948:6:777//////$/39//58::93337&3344999(9;6;.55606=A:><AAAAA?@=??BA?BAA>AAAABBBCAABAAA;;;?BB@@>@BACCCAB>B?C;;6;@??@???<????<<89949AB>A::;;57///9;;>+773;>????;<;=B<875?<?:@<@@?;???@??A<?=>CC>DBB>BABCCBCBBA??;;==;99;:977;9<6;;;::5:=9<<;98>>==
@ATNG8:01792:03993
GATGGTAGGAGACACGTCGCACACGTACTCATTCGTTTCGGAAGAGACAGGTACGTTAATAGTTAATAGCGTACTTCTTTTTCTTGCTTTCGTGGTATTCTTGCTAGTTACACTAGCCATCCTTACTGCGCTTCGATTGTGTGCGTACTGCTCAATATTGTTAACGTGAGTCTTGTAAAACCTTCTTTTTACGTTTAACTCTCGTGTTAAAACCTGAATTCTTCTAGAGTTCCTGATCTTCTGGGTCTACGCTCGTCGCGCTACCATCGTCGGTCAGAGTTCT
+
;:4405558>=BBB<<<<555=;;;;;>>>>>7<655)59495;:;<<4944/:<8)-(-8-.)-(-/988?>33/3@=>>+<@:<<=:,34882;884==8?;;;00*//6:88=A8;66168<=?????<6::<<-//<<?>>==CBD>>985///37748085A996;77176555,56:;>9999(/////(/(.7777952237::.9497505/5;/55222587<9;77775158:A:>=:9::;;;<<<<>>@=9:5:::///@6=988>8:2:A
@ATNG8:01798:04009
GATGGTAGAGAGAGCTCTCTCATCGTACTCATTCGTTTCGGAAGAGACAGGTACGTTAATAGTTAATAGCGTACTTCTTTTTCTTGCTTTCGTGGTATTCTTGCTAGTTACACTAGCCATCCTTACTGCGCTTCGATTGTGTGCGTACTGCTGCAATATTGTTAACGTGAGTCTTTTAAAACCTTCTTTTTACGTTTACTCTCGTGTTAAAATCTGAATTCTTCTAGAGTTCCTGATCTTCTGGGTGCGCTACAGTCTCTCTACATCGTTCGGTCAGAGTCT
+
BABC@EBBBBBBBCEBCCCCCCCDDDCC@BCE@CBBB>BC?B?BBBBBBC?BBB@?<??BBBC?C?CAB??ACBB>AABBB3BC@DCAB=CCBD?BAB@BC<?>AA??;?BBBA@@?<?AA<A<AA???A?;7>BDC6::98>9::@AABB;;;>:===<>9696///=<<<8888)8<</<4:488888(869:;6<///:88<::1686(279996:522-266969;:<7;;;<=B666>>6///:::AAA>>===:;;<=?:;;;5::5:=<=>?;:;
@ATNG8:01799:04000
GATGGTAGTAGTACACTAGTCATACCAGAAGATCAGGAACTCTAGAAGAATTCAGATTTTTAACACGAGAGTAAACGTAAAAAGAAGGTTTTACAAGACTCACGTTAACAATATTGCAGCAGTACGCACACAATCGAAGCGCAGTAAGGATGGCTAGTGTAACTAGCAAGAATACCACGAAAGCAAGAAAAAAGAAGTACGCTATTAACTATTAACGTACCTGTCTCTTCCGATACGAATGAGTACGTGTGACGTACGTGAGCTACCATCGTTCGGTCAGAGTCT
+
ACCC?BCC;;9;==BDDHCDBB@?@<ABB=@<@@00+08><<@@@A<A=?B=???;::::$97?>?@?A??88:/:8;CCC>1;>:=4===0>@A?CBBBBAA;;;;?CC@CBB?AA??AEDCBBBBBBBBB@BBBB>AACBGCCC@B?B@@=@BBBBBBB>AABBBB?BB<>>C@BBBBD>BBA?>::;::&:=9?;;;@@AAA7;7;?AA;?<==AAA>ABA??@B?B>AAABAAA?BAAABBBBAAAABCCDCA???BBBBBB@CCBBB?BC?BBAKBA@@@
@ATNG8:01800:04014
GATGGTAGTAGTACACTAGTCATACCAGAAGATCAGGAACTCTAGAAGAATTCAGATTTTTAACACGAGAGTAAACTGTTAAAAAAGAGGTTTTACAAGACTCACGTTTAACAATATTGCAGCAGTACGCACACAATCGAAGCGCAGTAAGGATGGCTAGTGTAACTAGCAAGAATACCACGAAAGCAAGAAAAAAGAAGTACGCTATTAACTATTAACGTACCTGTCTCTTCCGAAACGAATGAGTACGTGTGACGTACGTGAGCTACCATCGTTCGGTCAGAGTCT
+
888?:<<;66=??BA;<;;<:>:9;.599.5=955:5;5<=6666@9<;:?;>>544888';67749=;?:8=:4.-..(-----#-895:;;/888*-----9/222'2+224555488;;@>??=B@@@@@@@@CCBB@BBCCCCCC?C@BBB?B;:9A???@BBBBB@=AA80009=;;??788839>CCCA'556./..99:;=6:485583=796<95.4:=998>=?<@AC>A??:773??>??>=>@BBBBBBBBB???CBB>BACCD=@@@B>>ABA788
@ATNG8:01805:04006
GATGGTAGGAGACACGTCGCACACGTACTCATTCGTTTCGGAAGAGACAGGTCGTAATAGTTAATAGCGTACTTCTTTTTCTTGCTTCGTGGTATTCTTGCTAGTTACACTAGCCATCCTTACTGCGCTTCGATTGTGTGCGTACTGCTGCAATATTGTTAACGTGAGTCTTGTAAAACCTTCTTTTTACGTTTTACTCTCGTGTAAAATCTGAATTCTTCTAGAGTTCCTGATCTTCTGGAGATACACATGATACTCTACCATCGACACTCCAAAGTCT
+
;55>9=BB@CCBBBBBBBCCBBBBBBCBBCCC=B:;;8;A@EADDBBCB@;=?000?000?:=:=BCCBAACC?AACCD3==9=00,0A@A?AB@=C?000A@=@:@BBDB88:8<<<9=<@BB??>@>:>===599<?:9;@A==>A;;;=7;;>=AA=C=>>888?AAA<>>>AA5>8=888888(7=////)//9///:667655&28877494..-.977333.3-./===@///838=::>>>B;;;DAAAAD====B888==>=:;46819///
@ATNG8:01807:04023
GATGGTAGGCGACATACATACGCGCAGAAGATCAGGAAACTCTAGAAGAATTTCAGATTTTTTAACACGAGAGTAAACGTAAAAAGAAGGTTTTACAAGACTCACGTTAACAATATTGCAGCAGTACGCACACAATCGAAGCGCAGTAAGGATGGCTAGTTGTAACTAGCAAGAATACCACGAAAGCAAGAAAAAGAAGTACGCTATTAACTATTAACGTACCTGTCTCTTCCGAAACGAATGAGTACGATGAGAGAGCTCTCTCATCGTTCGGTCAGAGTCT
+
5::=8<<>;>===<;;;<665:;>;<;B?<<9>@A4;;)4;;;=5:58:2;=0;<?;;;::9#98<>>A<;<<<<A8@=;;999(5=9?:HFD;CCC?B@@@A?A@A=@=@@=AAB?BBBAABBCBCBAAAB;;9;BBB>@A@DBBBD@C?C00,00<00+0@@<@CBAAA?BB<9:7/79998+79=8;;;;;.;>>B=>>B@>>A=A=A>>>;>;??CCB?BCA@@BC=A>ABB9A@A=:::@??A:::BBBABBBABA??AAA888>:>>:>?BBAB:::
@ATNG8:01821:04014
GATGGTAGCGCATATCAGCGCAGCCCAGAAGATCAGGAACTCTAGAAGAATTCAGATTTTTAACACGAGAGTAAACGTAAAAAGAAGGTTTTACAAGACTCACGTTAACAATATTGCAGCAGTACGCACACAATCGAAGCGCAGTAAGGATGGCTAGTGTAACTAGCAAGAATACCACGAAAGCAAGAAAAAGAAGTACGCTATTAACTATTAACGTACCTGTCTCTTCCGAAACGAATGAGTACCTCTCAGACGCTCGTCCTACCATCGTTCGGTCAGAGTCT
+
CBCC@B99;ECCAAADCCCABBBDD>BBE@CCCBBB8:9;BCCCCC@BA>A?AABBCCEC5C@BBCBBBB;;;B<ABABABB2AB?B<BAA7ABB@CC;;;BB@@>A@DB=AAA7;:??@CBBCBAA@CCCC?B@::8;BBAABBB?B>CBCACCCDDCCC?BBBBBB@BC@????BBBBA:@>>999999(9@;=???BBBBB?>>BB>>;>==>CBB?BCA@AAB?C?BBB=C@@?ACCAAAC@BBBA@ACCBB>>>CC?>===A>?:@=@@@BBCDCCAA@
@ATNG8:01786:04053
GATGGTAGTGTCAGTGCGCGTCGTCCAGAAGATCAGGAACTCTAGAAGAATTCAGATTTTTAACATCGAGAGTAAACGATAAAAAGAAGGTTTTACAAGACTCACGTTAACAATATTGCAGCAGTACGCACACAATCGAAGCGCAGTAAGGATGGCTAGTGTAACTAGCAAGAATACCACGAAAGCAAGAAAAAGAAGTACGCTATTAACTATTAACGTACCTGTCTCTTCCGAAACGAATGAGTACTACTCTCAGAGACACACTACCATCGTTCGGTCAGAGTCT
+
555>9=BBA?@@@556<;<<B955>75967;9555<4:.59?994>7==9=:8::??AAB1B?BCCBB977BBAA;<787?=<<'882817;;&33917555586663928835856888>BCCBBCCCEBDDB@CAAB=@@@@?A@@<@@C@@>@BBBBAAC@CBBAAA@CC@@?@>AABBC<?::8;;;<<.<D<A<;;A?:::<><>ABB7;7;@BBB@BBCBCED>B>BAC>CBC?BAACBDCAAAAAACCCABBBBA???AA=A??=<4994999<9=?::
@ATNG8:01786:04084
GATGGTAGTATCTGCACACTCTGTCCAGAAGATCAGGAACTCTAGAAGAATTCAGATTTTTAACACGAGAGTAAACGTAAAAGAAGGTTTTACAAGACTCACGTTAACAATATTGCAGCAGTACGCACACAATCGAAGCGCAGTAAGGATGGCTAGTGTAACTAGCAAGAATACCACGAAAGCAAGAAAAAGAAGTACGCTATTAACTATTAACGTACCTGTCTCTTCCGAAACGAATGAGTACTACTCTCAGAGACACACTAATCGTTCGGTCAGAGTCT
+
?@@D@DCCC@@@CCCDBBBCDDDDC?DCC@CCBB??>@@BCDDDCC?CC?B>??>88888(:?BCDBBDCDCCC==>9:;;.9A=A2:::&9@B?DCEEDCCDC>A>@C@CCC=AABBDCCCCBBBBDDDB?CCCC?BBBBBBBB>B?CBB?ACCCCACC?AACCBB?BB?>>>?BBAAC>>>?<?CCCC2AA=A787@AAA@9><AACC<A<AADBB@BCCCBBB@B@AAA<@CD?CCAAABBBCCCBAAAAACBAAAA??@<@@>B?BB@CCCCCBAAA
@ATNG8:01787:04055
GATGGTAGTATATCGCGTCGCTATCCAGAAGATCAGGAACTCTAGAAGAATTCAGATTTTTAACACGAGAGTAAACGTAAAAAAGAGGGTTTTACAAGACTCACGTTAACAATATTGCAGCAGTACGCACACAATCGAAGCGCAGTAAGGATGGCTAGTGTAACTAGCAAGAATACCACGAAAGCAAGAAAAAAGAAGTACGCTATTAACTATTAACGTACCTGTCTCTTCGAAACGAATGAGTACGTGTGACGTACGTGAGCTACCATCGTTCGGTCAGAGTCT
+
<<?D@DDBB=A=;;;>><<666;;;8==A<<655;;8=9=><595;544.46:::;;>>>+>9:::=======<433444444#5555)6<<0=6626@@BABBBB?B?@@=@CC=@@A?A@B;:;BBBBDCC@BBAA=A?@=A@::60;@00,0><<>@??9??=7376??;>?=.7///>1///1367778&873:5228558A;?;>2564919599D?BBBBBBB@BBBB9?==8<?>>???C???CEBBABB@@@@??>CC?BAA@@=??<==>B:::BA
@ATNG8:01790:04063
GATGGTAGCGCACACATAGATACAGTACTCATTCGTTTCGGAAGAAGACAGGTATGTTAATAGTTAATAGCGTACTTCTTTTTCTTGCTTTCGTGGTATTCTTGCTAGTTACACTAGCCATCCTTACTGCGCTTCGATTGTGTGCGTACTGCTGCAATATTGTTAACGTGAGTCTTGTAAAACCTTCTTTTTACGTTTACTCTCGTGTTAAAAATCTGAATTCTTCTAGAGTTCCTGATCTTCTGGACAGAGTGTGCAGATACTACCATCGTTCGGTCAGAGTCT
+
65650,-////::;<966@@<:889://----(/756/6:272//)/9:00)94444.4387/-(-(---8:44/7177777'//)/8891445;7;=B@>D?@ABCCCAGGBBAAAB=@@C=A=BBBBCCEE?BABB?BCCAAA;;;@@@?@@@@?BBB=@@;?4:9@ACC@@@?@@CDC-;4;2:??A?,>@@AC0;;;:959;::9>>??+===65.5.5@;@BBB????A<@AA??A?AAC@BB;:9A@@;::@@=566<=;8;:5569::5<54499///
@ATNG8:01792:04062
GATGGTAGCACACGAGATCTCATCGTACTCATTCGTTTCGGAAGAGACAGGTACGTTAATAGTTAATAGCGTACTTCTTTTTCTTGCTTTCGTGGTATTCTTGCTAGTTACACTAGCCATCCTTACTGCGCTTCGATTGTGTGCGTACTGCTGCAATATTGTTAACGTGAGTCTTGTAAAACCTTCTTTTTACGTTTACTCTCGTGTTAAAAATCTGAATTCTTCTAGAGTTCCTGATCTTCTGGGTGCGCTACAGTCTCTCTACCATCGTTCGGTCAGAGTCT
+
>:@B?BBABD@AACCDDCCCCBBBDDCBBBBBACCDJ>BBADABBBDDCB?DCBCB?A>ADDD?A?BBBCCBBBC???@@@2@A>ABBB>CBBB@BBA=?B===>BDC?BB???>AA<A@@;@=AAA==;;;=AC>><>>AA===>>>>@A@::;5888:?>9=:>>>@@AA@@:==BBB6B=A:==AAA/AAAAA9A888:;?=>=7<<==+=;;;A=A=??;?AAA>>>:=:>BA@AB:878;1665;;;DCCAAAAAA>>>A<>;;;>=@@;?@@AA?<<=
@ATNG8:01793:04058
GATGGTAGAGTATCATGTGTATCTCCAGAAGATCAGGAACTCTAGAGGAATTCAGATTTTTAACACGAGAGTAAACGTAAAAAGAAGGTTTTACAAGACTCACGTTAACAATATTGCAGCAGTACGCACACAATCGAAGCGCAGTAAGGATGGCTAGTGTAACTAGCAAGAGTACCACGAAAGCAAGAAAAAGAAGTACGCTATTAACTATTAACGTACCTGTCTCTTCCGAAACGAATGAGTACTGTATCTATGTGTGCGCTACCATCGTTCGGTCAGAGTCT
+
:<@@<:;@;B==C@AAA@D;;;9;?8>?<8<@@A;;<;@CCDDBBBD@C?A?@BBBBCBD2B?CCKKICCCCCD>A@?@AAA,AC=A:@@@8@CC@CBA@@==00+06;;7::<>??@>@ABB;;;BB@@BB?ABBB?BABBCBBB?C@CBB=A@ABA@@A@CBBBAA?AA@@@A089???8=>>;88987$393:;=;<>><<3:356596;999ABB?BB;;;DGAM?ABC=CCC?:::???BBBABBBAAAB:9:BBBBBBC?B?@;B>AA????>;;;>>
@ATNG8:01796:04068
GATGGTAGCTATACGTATATCTATGTACTCATTCGTTTCGGAAGAGACAGGTACGTTAATAGTTAATAGCGTACTTCTTTTTTCTTGCTTTCGTGGTATTCTTGCTAGTTACACTAGCCATCCTTACTGCGTTTCGATTGTGTGCGTACTGCTGCAATATTGTTAACGTGAGTCTTGTAAAACCTTCTTTTTACGTTTACTCTCGTGTTAAAAATCTGAATTCTTCTAGAGTTCCTGATCTTCTGGATAGCGACGCGATATACTACCATCGTTCGGTCAGAGTCT
+
@:?E@DCCCC>;6:996>CDCCBBBCBBCB99::BBD>CC?C@CCCC@?@@BBDCEAD@AA??=??CABB@A@<=999::9:#374;BBB>BBBB?CBB?BB599:DCC@BBBB@>@A<A@A9>9>>>><<<>9>??A7;;>>???@ACBBBAA==<===:==<?<?@@AAAAAA7;;BBB5?;?=AACCD/AA:::1;>>;;;A???<=@=@,@///>161;@;>?AB>>>=@<????;;7;AA<??@?A???AA888A>>=>>A=@>==?<8718=<=>@>;;
@ATNG8:01797:04086
GATGGTAGCGCGACGAGCGTAGACCCAGAAGATCAGGAACTCTAGAAGAATTCAGATTTTTAACACGAGAGTAAAACGTAAAAAGAAGTTTTTACAAGACTCACGTTAACAATATTGCAGCAGTACGCACACAATCGAAGCGCAGTAAGGATGGCTAGTGTAACTAGCAAGAATACCACGAAAGCAAGAAAAAGAAGTACGCTATTAACTATTAACGTACCTGTCTCTTCCGAAACGAATGAGTACGATGAGAGAGCTCTCTCTACCATCGTTCGGTCAGAGTCT
+
:8<<7<;?;@A@@ACBBCCDDCCCG>BBC@CBBCBB@C@CBBBBAA>AB@B=A@>8777;'7177999888////&//--888'--(-9999)//<7<;A@>>:>>;?7<@??@??C@@AD;:;BC@@@??BC:BB9945;:3459=9??BBB:<<<<;;:>9=B@@?@?>;7:>8(////8/8/3.28888*995777:::9994;37==;:@<;:@BF?CD?8988588BBB9BB==@@BBA@99898A>@>A9988;;565??;>>99<=DD9=687;;;55
@ATNG8:01808:04071
GATGGTAGGCGAGAGTGAGACGCAGTACTCATTCGTTTCGGAAGAGACAGGTACGTTAATAGTTAATAGCGTACTTCTTTTTCTTGCTTTCGTGGTATTCTTGCTAGTTACACTAGCCATCCTTACTGCGCTTCGATTGTGTGCGTACTGCTGCAATATTGTTAACGTGAGTCTTGTAAAACCTTCTTTTTACGTTTACTCTCGTGTTAAAAATCTGAATTCTTCTAGAGTTCCTGATCTTCTGGGTCTACGCTCGTCGCGCTACCATCGTTCGGTCAGAGTCT
+
BCAA@BCC@CCCCCBBCCDCBCBCCCCCCCCC@CCCC=BB?B?CCCCCCC?CCBBA?B>AABB?A=AAAAAACCA??AAAA1@@>BBBB;BCBB?BCC@CB<>=>CDF?AAB@@>??;???:?;A>><====;?A@>9@A@?><<<AA>>>?==<98::;@@;@;@@???@@@A:>>CCC;D<A<<<<<<.<A;;;0666///>;;>9====.====A<@<@@=AAAB>>><@<>>CAAA;??>>9@A>:::>>>AA>=<=@@@D=A@?@@9=<<?CAAA>>>>
@ATNG8:01809:04053
GATGGTAGGCGTGTGAGAGTCTGCCCAGAAGATCAGGAACTCTAGAAGAATTCAGATTTTTAACACGAGAGTAAACGTAAAAAGAAAGGTTTTACAAAGACTCACGTTAACAATATTTGCAGCAGTACGACACACAATCGAAGCGCAGTAAAGGATGGCTAAGTGTAACTAGCAAGAATACCACGAAGCAAGAAAAAGAAGTACAGCTATTAACTATTAACGTACCTGTCTCTTCCGAAACGATGTAGTACTGCGTCTCACTCATCGCTTCGGTCAGAGGTCGT
+
?ACA9>@>5555@?BBBCC;56;9;1<BB?BBBC;;4:;=?@@;;:?BA=B?BBABBCBC1?<>?AA@997<;?6=444?>>,377(339==.:333(333257522,2069-5255'55555/..33556:9856598//(/33---222,2)-.;6..2599:550222733.3:4::5057//)/66/6@DDF/??<=776-,,,,,(-053553725---42---5533.55766..------4333-.........2268785505;55--,,,(,,,,
@ATNG8:01809:04059
GATGGTAGCACACGAGATCTCATCGTACTCATTCGTTTCGGAAGAGACAGGTACTTTAATAGTTAATAGCGTACTTCTTTTTCTTGCTTTCGTGGTATTCTTGCTAGTTACACTAGCCATCCTTACTGCGCTTCGATTGTGTGCGTACTGCTGCAATATTGTTAACGTGAGTCTTGTAAAACCTTCTTTTTACGTTTACTCTCGTGTTAAAAATCTGAATTCTTCTAGAGTTCCTGATCTTCTGGTGCGCTACAGTCTCTCTACCATCGTTCGGTCAGAGTCT
+
@@@EACBBBCAB@@ABBCICCBBBCBBBB@AA?ADBJ?CC?CACDDDCCC@DEBBB<A7;5BB@B>BBBBCCCDC@CCDCD5BC@CDDE?DCCC?CCC@CG?;9=IIJABBBCCCCB?BCC@B?CCCBAAAB@CCBB;>>AA@AABBBBBBAAAB?BBB@@@<@<@A@@@B@@@<AACCB5A<A;@====,==;;9,--3---986;7;EED.=<==C;@;:;7;AAA;;;<><??A>>>:===:=??D>>>??@@?AAAA>>>7=///=6<;7<@@@@///6
@ATNG8:01816:04062
GATGGTAGAGTACAGTGTAGTAGACCAGAAGATCAGGAACTCTAGAAGAATTCAGATTTTTAACACGAGAGTAAACGTAAAAAGAAGGTTTTACAAGACTCACGTTAACAATATTGCAGCAGTACGCACACAATCGAAGCGCAGTAAGGATGGCTAGTGTAACTAGCAAGAATACCACGAAAGCAAGAAAAAGAAGTACCCTATTAACTATTAACGTACCTGTCTCTTCCGAAACGAATGAAGTACACACTCTCATATGACACTACCATCGTTCGGTCAGAGTCT
+
<<BB@BABBBBBCCBCBDDCCBCCC@DDC?CCCC99;:@CCCAAAB?BC@B>A@@=?>>>.><@ABABCCC?>=7<<??@AA1BB>C5;;;.;BC>BBCBAAC;;:<@CD@DDD?BBAABBBCCCCCBBBBB@CBCB?B???A@997;@CAA?BBBBABBD?AAABBB@BB@AA@9<<999+9<<8::;;;.:>:?:;;?7>==8=:;;;=5;4;=888:>=<;;;;18189:18781966-577777779:999@=<<><665//)-36662-/*/;;9:::<=
@ATNG8:01817:04069
GATGGTAGCTCTGCTCTGACTCTCGTACTCATTCGTTTCGGAAGAGACAGGTACGTTAATAGTTAATAGCGTACTTCTTTTTCTTGCTTTCGTGGTATTCTTGCTAGTTACACTAGCCATCCTTACTGCGCTTCGATTGTGTGCGTACTGCTGCAATATTGTTAACGTGAGTCTTGTAAACCTTCTTTTTACGTTTACTCTCGTGTTAAAAATCTGAATTCTTCTAGAGTTCCTGATCTTCTGGGCAGACTCTCACACGCCTACCATCGTTCGGTCAGAGTCT
+
445<8<ACDCCBBAC@@AC>>>?BBBABDBAA?CBAA<:;69=@;@@@CCADG:;;@DACCCC@B@BCCCC;;;A???@@@0?A=@@@A<@ABC@CCB?@A69:@@@A@CBBCCCCC@BAA6;6;@BB;:;A@AABB:;;BBA@AB@@@@?<000:0/0;=?<?8BBD@9966549999)5.5;;<@>@+@=@@<4<969?;A@@>9====,>>=>A794:B=@A@BFDD@C=@??AAA<@?BB;BBBBBBABCBBAA;;6;@@=BBBCFACIADF;;;B;;;
@ATNG8:01819:04069
GATGGTAGCACGAGTCACTCATATCCAGAAGATCAGGAACTCTAGAAGAATTCAGATTTTTAACACGAGAGTAAACGTAAAAAGAAGGTTTTACAAGACTCACGTTAACAATATTGCAGCAGTACGCACACAATCGAAGCGCAGTAAGGATGGCTAGTGTAACTAGCAAGAATACCACGAAAGCAAGAAAAAGAAGTACGCTATTAACTATTAACGTACCTGTCTCTTCCGAACGAATGAGTACGATGAGATCTCTGTGCTACCATCGTTCGGTCAGAGTCT
+
::?@8=CBBBCCCDB@@CCCG?@@C?CJD@CBCCAA?ABCCCCCCB@CF?C@BBA@A@AA.A=ABCBBCCBBAC>BBBCBBA0@@;@=ABB9CCCBCCBBFECBB?B?CC?CCC>AABDBBACCCCCCCCCC?BBBC?BBBBBB@A>A@CBB?ACCCCCCCACCC@@>=@A=0007;;:?<8???=ABBBB/??;?888???@@=@<@?>>5;6;?BBE@CBBCBBB@B@BB?BBB?BBBBDBBAAABBBB@A?@?BBBBBBB@DBB>><>@?ABBBBCAA@
@ATNG8:01825:04058
GATGGTAGTGATACAGATCAGACACCATAAGATCAGGAACTCTAGAAGAATTCAAGATTTTTAAACACGAGAGTAAACGTAAAAAGAAGGTTTTACAAGACTCACGTTAACAATATTGCAGCAGTACGCACACAATCGAAGCGCAGTAAGGATGGCTAGTGTAACTAGCAAGAATACCACTAAAGCAAGAAAAAGAAGTACGCTATTAACTATTAACGTACCTGTCTCTCCGAAACGAATGAGTACCTCTCAGACGCTCGTCCTACCATCGTTCGGTCAGAGTCT
+
8<<@?A<?D?C696>><9;95559;.55:59==@;;5;900//0/969606600*/9:::;$//(/73333::=>><=?@DFEE5A@;@5;;;*9@@@BCCCBBCCC?@>@A>A@@=@ABBBCCCBAAA=;;EC@A@<;9;ABBEDAB?B@B@@>@DAAABBB@BBBBCF???;?A>:@AABA=?78299::9(9A;A888@?>=?8=5;;;:5;<@@CCC@CCABACCC?BBE>FCB?AAABBBB@BBAAABBB>>>>>@@=@@@<>>>=A?BA?AAAB@????
@ATNG8:01826:04059
GATGGTAGTAGTACACTAGTCATACCAGAAGATCAGGAACTCTAGAAGAATTCAGATTTTTAACACGAGAGTAAACGTAAAAAGAAGGTTTTACAAGACTCACGTTAACAATATTGCAGCAGTACGCACACGATCGAAGCGCAGTAAGGATGGCTAGTGTAACTAGCAAGAATACCACGAAAGCAAGAAAAAGAAGTACGCTATTAACTATTAACGTACCTGTCTCTTCCGAAACGAATGAGTACGAGAGAGCACACGTGTCTACCATCGTTCGGTCAGAGTCT
+
<<@@>@@ABB@@<=BBBBECCCBBB@CFD@CC;;;@=A=ABCBBAB?BC?B?BAA=@@@@0@@CFCCCCCCAAA<@@@BBBB5BB>A5;;;6;AA=AAABCBCBC@C@CC@CAB?BCBAABCCCBCECCBB?@@BAB?B??>?A:97;?BBB@BCBABAAA?BBBBBB?AA<@??9>>::9,8<=:<????.>A>@;;;?@AAA=A:>>@@=A=>>BCC?CAAAA@?;??BBB>BCC?BBBCCCCBBBBBBAAABBBBBB@@=>=<A???C>A@?AA@ABBAA=
@ATNG8:01827:04083
GATGGTAGAGTATCATGTGTATCTCCAGAAGATCAGGAACTCTAGAAGAATTCAGATTTTTAACACGAGAGTAAACGTAAAAAGAAGGTTTTACAAGACTCACGTTAACAATATTGCAGCAGTACGCACACAATCGAAGCGCAGTAAGGATGGCTAGTGTAACTAGCAAGAATACCACGAAAGCAAGAAAAAGAAGTACGCTATTAACTATTAACGTACCTGTCTCTTCCGAAACGAATGAGTACACACTCTCATATGACACTAATCGTTCGGTCAGAGTCT
+
:<;E@CCCBBBDCCCAAACCDCBBC?BBC?CBBBAA>A@CCCCCCD?BB?C@DDDBBBBB5CACCCCCDDBBBC=BABBBBB2BC@C?BBB;CCC@CBBBCAB??=??BB?BBB@BBBBBCCDDCBCBCBBB?CCCD<@@BBBBBB@C@CBB@BBBBACAB@CCCBBB>BB;?@@>@@ABA:>>?=@BCCC3DC?B888@@@@?=D;A@@@<><>?CBD@CCCBBBB@B?BBE>CCC?BBBBBBBBBBBBBBBBBBBBCCBBAD?CCCC?BB?BBCCBCCAA
@ATNG8:01778:04099
GATGGTAGCACGACACGACGATGTGTACTCATTCGTTTCGGAAGAGACAGGTACGTTAATAGTTAATAGCGTACTTCTTTTTCTTGCTTTCGTGGTATTCTTGCTAGTTACACTAGCCATCCTTACTGCGCTTCGATTGTGTGCGTACTGCTGCAATATTGTTAACGTGAGTCTTGTAAAACCTTCTTTTTACGTTTACTCTCGTGTTAAAAATCTGAATTCTTCTAGAGTTCCTGATCTTCTGGGTCTCTCTCTCACGCACTACCATCGTTCGGTCAGAGTCT
+
DCBB?BCCC?@?BCBBBBH<;=BBBBEICCCC?CCCC=@@@D@DCA@ACC?CBBAC?C?CCBB?A?BBBBBBBBA>AABAA1???A98729??@?BBA?BB<AA@DDD?A@@AA@??;?>>9>9><=<>>>@7<<AA;???888=>>>ACA?>>>:;<<<>><>;@AAAAB?>>5=;;<<1<:?8=>>>=/<=888*//6///<::=5;;;;+:=<<>:>;?>;>@@@>>=<A;>>>??A8>=>>7>CAAAAAAAA@AA??<=>B<::;??9?@<@@@@AA;;;
@ATNG8:01793:04108
GATGGTAGCGCATATCAGCGCAGCCCAGAAGATCAGGAAACTCTAGAAGAATTCAGATTTTTAACACGAGAGTAAACGTAAAAGAAGGTTTTACAAGACTCACGTTAACAAATATTGCAGCAGTACGGCACACAATCGAAGCGCAGTAAGGATGGCTAGTGTAACTAGCGAAGAATACCACGAAAGCAAGAAAAAGAAGTACGCTATTAACTATTAACGTACCTGTCTCTTCCGAAACGAATGAGTACCTCTCAGACGCTCGTCCTACCATCGTTCGGTCAGAGTCT
+
8844.44;444666===@@@@@???666A:;955:;299)49::<>;333-3-334<<?>>+>266;;;;;>>>>0554555&5949.555&//;5;//////44.4688808885:;:=>=?;:99.555555.5/9;5///9:9/5296@9549A95:D=B@B;>>000+00;?;=687888/8//*/7;;;+;;8=::473;;=4525966274;;AA>=B@>??@@=C?BCB=ACB?BBBBAA@=0//>>9;8999888<6232/586/0+00*/800//444
@ATNG8:01794:04096
GATGGTAGCACGAGTCACTCATATCCAGAAGATCAGGAACTCTAGAAGAATTCAGATTTTTAACACGAGAGTAAACGTAAAAAGAAGGTTTTACAAGACTCACGTTAACAATATTGCAGCAGTACGCACACAATCGAAGCGCAGTAAGGATGGCTAGTGTAACTAGCAAGAATACCACGAAAGCAAGAAAAAGAAGTACGCTATTAACTATTAACGTACCTGTCTCTTCCGAAACGAATGAGTACCTCTCAGACGCTCGTCCTACCATCGTTCGGTCAGAGTCT
+
CCBB@BABA;5599::556;545::495505=BBCC@CACBB;?;>9==;<9;@994>>>.@<???BA???999,97:4444$4;5:.555&5;<.56669<=6666:>A7@AA7:;??@BBCEBAACEBCB@GCCB?CBBECCCA=B@DBC?CABABBCB?BBBDBC?CD<@>??BBBDH=BAA=98888(8>:=;<;BBBBC=C:????=B=>>BCC?BCCBBBC?C@CCC=CBC@AAABBBD?A@@BCA@@@>>==@@;>?@=@@@>A>AC?BBBBCCAAA
@ATNG8:01794:04138
GATGGTAGTGTCAGTGCGCGTCGTCCAGAAGATCAGGAACTCTAGAAGAATTCAGATTTTTAACACGAGAGTAAACGTAAAAAGAAGGTTTTACAAGACTCACGTTAACAATATTGCAGCAGTACGCACACAATCGAAGCGCAGTAAGGATGGCTAGTGTAACTAGCAAGAATACCACGAAAGCAAGAAAAAGAAGTACTCTATTAACTATTAACGTACCTGTCTCTTCCGAAACGAATGAGTACGAGAGAGCACACGTGTCTACCATCGTTCGGTCAGAGTCT
+
44:=7;ADDCCCCCCCCFDCBBBDCACCB@BBAA;;6;<@@CCDCFA?@=@?A?::9>??.??CBBCB????>?8@9;::::'9?<@2999*9>94696<>>ABB@C@CB?BCC@BBAABBBCCDCCBCCDB?BCCC?BBBBBBBB=@;@??;?BBCCBBB?BBDBBB>@A@>=>>AABCC>B@?;;;;;;+896:///=<<?@=A<@@@@<@<A>>>@<?>:::?@=?=AAA9AAA=A>>==>A@><>@?>=AAAA@>>?@C@@;><>>A:>>9>@>AA666>
@ATNG8:01803:04097
GATGGTAGCTATACGTATATCTATGTACTCATTCGTTTCGGAAGAGACAGGTACGTTAATAGTTAATAGCGTACTTCCTTTTCTTGCTTTCGTGGTATTCTTGCTAGTTACACTAGCCATCCTTACTGCGCTTCGATTGTGTGCGTACTGCTGCAATATTGTTAACGTGAGTCTTGTAAAACCTTCTTTTTACGTTTACTCTCGTGTTAAAAATCTGAATTCTTCTAGAGTTCCTGATCTTCTGGCTCTCGTAGACAGATACTACCATCGTTCGGTCAGAGTCT
+
BBCB@BBFCC?=B=B=@CCCCCC@<@@@BB<;4;;;;0:A=B@CCBCDEE@BBB@@=@>@@?;6::;0//88///8>8=AA1AB@DA?:5:>:=>BCB?BB?B@AB??9=000//5505::8=279::;====@@DD;???@A@A@>>>>>=888188=7<<5:59@?@A@@@>688ACD5A<B8==BBB/<<999.7-----26-.).888(53555.5222,299999;6<///;678-//8-333-//66;99::666@>66037///59:6:=??<7776
@ATNG8:01814:04114
GATGGTAGGTGCACATGAGTTATCCAGAAGATCAGGAACTCTAGAAGAATTCTAGATTTTTAACACGAGAGTAAACGTAAAAAGAAGGTTTTACAAGACTCACGTTAACAATATTGCAGCAGTACGCACACAATCGAAGCGCAGTAAGGATGGACTAGTTGTAACTAGCAAGAATAACCACGAAAGCAAGAAAAAGAAGTACGCTATTAACTATTAACGTACCTGTCTCTTCCGAAACGAATGAGTACGATGAGAGAGCTCTCTCTACCATCGTCGGTCAGAGTCT
+
CGAA>@B@;;9477///7/5.5<<96668<?@;<<7;7::;;=;;698(/(/669899?:+:6;;<43388333(3344444$43-32888+833-4;:333::917177/7774==:;BBBCBBBAAA@@@=@ABB>??ABBBAA=A;?==29998896?CC@?BB==:6;>)//(/)//:BA3@BB=<8>>=*556:;;9997772836855:>9=AB@@?BBBCCCD=A<9::/:::3:DBBCBBBBAAABAA@<;788=898;>9<8889998::<<@@999
@ATNG8:01821:04118
GATGGTAGCTCGCTGATGATATCTCCAGAAGATCAGGAACTCTAGAAGAATTCAGATTTTTAACACGAGAGTAAACGTAAAAAGAAGGTTTTACAAGACTCACGTTAACAATATTGCAGCAGTACGCACACAATCGAAGCGCAGTAAGGATGGCTAGTGTAACTAGCAAGAATACCACGAAAGCAAGAAAAAGAAGTACGCTATTAACTATTAACGTACCTGTCTCTTCCGAAACGAATGAGTACATAGATATACGTATAGCTACCATCGTTCGGTCAGAGTCT
+
@@CC@BBBDCBBCBBCBCCCCCCCC@FED@CCC@@A9;8;BBAAAC?BC?C@@@@<=<<<.?>BBDDDFBB>??5=@;;;;;*;A>B4:::&9>>9<A<BCBABB@B@BD@CBA@ABBBCCDEECCCCCBBB@BBBC?BBBBA@AB@C?C??>?CBBBAAC?ACCCAA?BC@>>>>>>BBB>AAA?BCDCC/AA<A766AAA::58;ABAA8<8=ACBB?BBBBBBC?B?BCD>CBB?AABCCCBB@AAAAAAA@@@@@@@@A>?:><>>>:>>9>ACDAA=>=
@ATNG8:01824:04120
GATGGTAGCTCGCTGATGATATCTCCAGAAGATCAGGGAACTCTAGAAGAATTCAGATTTTAAGCACGAAGAGTAAACGTAAAAAGAAGGCTTTACAAGACTCACGTTAACATATTGCAGCAGTACGCACACATCGAAGCGCAGTAAGGATGGCTAGTGTAACTAGCAAGAATACACGAAAGCAAGAAAAAGAAGTTACGCTATTAACTATTAACGTACCTGTCTCTTCCGAAACGAATGAGTACTATAGACTATCTGAGACTACCATCGTTCGGTCAGAGTCT
+
5;:=8>=>655555549;555;;772///)//::444)4.4<<:::?9==7;79888;>>+7,333333-333;;;.73/////$//)/(///(/994/33988866064/..77277;6<55;;9A@@@@99445>8;<><=;;;8B=@;;69999:;88.4499;;79:38//////:2;33.39:::+:;6:6055888885935555/75:7@@@=9999:44.46444(48838;99:;88;///97668;;===:;;;;7:9334.4:5:;;;;:::>
@ATNG8:01788:04163
GATGGTAGTGATACAGATCAGACACCAGAAGATCAGGAACTCTAGAAGAATTCAGATTTTTAACACGAGAGTAAACGTAAAAAGAAGGTTTTACAAGACTCACGTTAACAATATTGCAGCAGTACGCACACAATCGAAGCGCAGTAAGGATGGCTAGTGTAACTAGCAAGAATACCACGAAAGCAAGAAAAAGAAGTACGCTATTAACTATTAACGTACCTGTCTCTTCCGAAACGAATGAGTACGATGAGATCTCGTGTGCTACCATCGTTCGGTCAGAGTCT
+
B?@B@CCBBBCCCBCCCAAACCCDCACCBACBBB;;7;@BAABBBB@BB?B?BAAA@@@A1@7@BBBBABB9:9+9<@===9)=?:?499:&9;;=BCBBCDCBB@C@CC@CCD?BAAABBBBCCCBBBCCC@BBBB>AA@???993;<@AD@BBACCBCC?BCBBBB?BB?BBB>AA999,8;;9<9:;;+9=:>;;;@@@AA5858>A@6;7;>AAA@CCAAADD>A>ABA9B:94:AAABBDBBBBB=>=B;<;B>>;;;?A=AAB??7;;:>@>>>?>==
@ATNG8:01805:04170
GATGGTAGGCACTGCGCACACATCCCAGAAGCATCAGGAACTCTAGAAGAATTCAGATTTTTAACATCAGAGAGTAAACGTAAAAAAGAAGGTTTTACAGACTCACGTTAACAATATTGCAGCAGTACGCACACAATCGAAGCGCAGTAAGGATGGCTAGTGTAACTAGCAAGAATACCACGAAAGCAAGAAAAAGAAGTACGCTATTAACTATTAACGTACCTGTCTCTTCCGAAACGAATGAGTACTACTCTCAGAGACACACTACCATCGTTCGGTCAGAGTCT
+
>;AB?BA>6997/////5<555555)/::3////;;;.6.5:<555<544.4377//////$/3666/337333777.77333333#38-3-388+9666=/00==AA?A@A=5;;>9=;;;BBBCBBCCBBBBB?@BAA<>>??===>;B?BAA=AA@?<;;A=A@@??<6;<7///)//8<<6=>>988887'/848...79>@A<>:<;:>5828:CAA>ABBBBBB@B?BBC=BBD@CCAABCDCBA@AABBCB>>AAAA:::A>AAA=>:>>;>?:;:=>>>
@ATNG8:01817:04174
GATGGTAGGCGTGTGAGAGTCTGCCCAGAAGATCAGGAACTCTAGAAGAATTCAGATTTTTACACGAGAGTAAACGTAAAAAGAAGGTTTTACAAGACTCACGTTAACAGTATTGCAGCAGTACGCACACAATCGAAGCGCAGTAAGGATGGCTAGTGTAACTAGCAAGAATACCACGAAGCAAGAAAAAGAGTACGCTATTAACTATTAACGTACCCGTCTCTTCCGAAACGAATGAGACGATGAGAGAGCTCTCTCTACCATCGTTCGGGTCAGAGTCT
+
<<CD>A@>9===BCCIBBCCCBBB>8>CC@DCAA@@?@?BBBBABB@BB@B@AA???@@@.??AAAAAAA???5>@::999(:@<A?FEE999B<>>B?A>?8838<@@@@@@<@AAA@===A@@?@@@;;:=AAA<?;<<>>>A:=8==<8==>?>>>><@@A?BB?BB?ACD?????:<96//////(///665=?::8:?;9;;>;?<??>==E9>>?=<<8=:===4=::5;==@AA?????BA>>>A::9:?<==?=AB>>>:<<;4==<;;;;;;
@ATNG8:01817:04187
GATGGTAGTCTCAGATAGTCTATAGTACTCATTCGTTTCGGAAGAGACAGGTACGTTAATAGTTAATAGCGTACTTCTTTTTCTTGCTTTCGTGGTATTCTTGCTAGTTACACTAGCCATCCTTACTGCGCTTCGATTGTGTGCGTACTGCTGCAATATTGTTAACGTGAGTCTTGTAAAACCTTCTTTTTACGTTTACTCTCGTGTTAAAAATCTGAATTCTTCTAGAGTTCCTGATCTTCTGGAGATACACTTGATACTCTACCATCGTTCGGTCAGAGTCT
+
44<A9<CCCDCCBBCCCCCCCCCDCCCD@@AB@ABCE?DDAC@CCCCCCE@CBBBB<@;@A@>;A>@@@=<<<>>:>>>>>+=B?CCEE@C;<:=B::4;B=;;;CCC?BBCCCCCC@CDD@C@CEDGCBBB?A@@B=AACB@@ABBBBBABAAA=A;;9:??A?B@BA@AC;;5:;;:;*;;A;<;<<;*;;;;B;BBBCDCCA@@<?@@@,?@?9999?DC7:;B@::;;@=@??@CC>AAC?AACCCDCCC@CCC@@?@:;;>;9::A>ACACCCABCC;;
@ATNG8:01781:04226
GATGGTAGCACGACACGACGATGTGTACTCATTCGTTTCGGAAGAGACAGGTACGTTAATAGTTAATAGCGTACTTCTTTTTCTTGCTTTCTGTTGGTATTCTTGCTAGTTACACTAGCCATCCTTACTGCGCTTCGATTGTGTGCGTACTGCTGCAATATTGTTAACGTGAGTCTTGTAAAACCTTCTTTTTACGTTTACTCTCGTGTTAAAAATCTGAATTCTTCTAGAGTTCCTGATCTTCTGGCTCTCGTAGACAGATACTACCATCGTTCGGTCAGAGTCT
+
:<<B?BB@B;555<696=B66:5;AB=>==?@;CCBC=AA?@?CA;;9@@9=><;;@D895<<8<9=BBBABA7954==?>+=A<=333(3337152725+230...6//(.33.229@;B?@=@=;;;;;:;:;?@AA<?@???=>=@@@<<;::;5;;;9>@<@=A@>====;;5::::;/::=488888(/<---(------8778/5577(557792727=9@@AA??@<>;>A@==>:>>B=@?=6666676<<<===@@??;6676617<7<===?===>
@ATNG8:01790:04229
GATGGTAGCTATACGTATATCTTGTACTCATTCGTTTCGGAAGAGACAGGTACGTTAATAGTTAATAGCGTACTTCTTTTTCTTGCTTTCGTGGTATTCTTGCTAGTTACACTAGCCATCCTTACTGCGCTTCGATTGTGTGCGTACTGCTGCAATATTGTTAACGTGAGTCTTGTAAAACCTTCTTTTTACGTTTACTCTCGTGTTAAAAATCTGAATTCTTCTAGAGTTCCTGATCTTCTGGACGACGCGCACTGACACTACCATCGTTCGGTCAGAGTCT
+
A?BC@CCCCCBBBBDDDECCCC>ABCCDB99;9DDD>BC@CACBBDCCC?CDBBB@D?AABB@D@DBBBBABBB?BBBBB1@@>CBBA;ACAA?AAB>BB>===CBB?ACB@??AA>AAA;A;=>=?=<;;;CCAA7>>?@===>>A@@@>===;=?==AA;A;A?>>>?>@A;AA?A?5?<@;99999*;=7881866///::6:7;AAA/B>?>@<A<@@<?AAA<<9;A=AAA???5=;A=AAA?==>@>>:8:=?A==<838889:6//,/<;;?>==9
@ATNG8:01794:04223
GATGGTAGCAGACGTGACAGAGCGCCAGAAGATCAGGAACTCTAGAAGAATTCAGATTTTTAACACGAGAGTAAACGTAGAAAGAAGGTTTTACAAGACTCACTTTAACAATATTGCAGCAGTACGCACACAATCGAAGCGCAGTAAGGATGGCTAGTGTAACTAGCAAGAATACCACGAAAGCAAGAAAAAAGAAGTACGCTATTAACTATTAACGTACCTGTCTCTTCCGAACGAATGAGTACTATGTAGAGCTCTATACTACCATCGTTCGGTCAGAGTCT
+
888A?BBA=<>@==///97<ABBBB@BAB?@@CBBA?A?BB@885;6:=7<6:>737999(9;>@=>??@;:>=6==9:6<>4<<49.555'5997<<554;455/58<<:>>C>@@BBBCCCCCBA;69<B?CB=B>A@@@A?BB>@?@00-0>>>@@BC?DABBBB?BA?BA@=ACCBC;?55-567788%7:9582=:::?:9>:555A29466:??;?B??@;>:>0//(/990678;<<=B=@;<;;;999=?=<<<@AA<A>===;>>;>?@@@AA>;
@ATNG8:01796:04201
GATGGTAGCACACGAGATCTCATCGTACTCATTCGTTTCGGAAGAGACAGGTACGTTAATAGTTAATAGCGTACTTCTTTTTCTTGCTTTCGTGGTATTCTTGCTAGTTACACTAGCCATCCTTACTGCGCTTCGATTGTGTGCGTACTGCTGCAATATTGTTACGTGAGTCTTGTAAAACCTTCTTTTTACGTTTACTCTCGTGTTAAAAATCTGAATTCTTCTAGAGTTCCTGATCTTCTGGCGCTCTGTCACGTCTGCTACCATCGTTCGGTCAGAGTCT
+
CAA=9==>>?A@;;<>>>>666559:999;;;7ACBD>CC=A7;;9::5504;::=0904:=:0504<=958==C?BA@@@1>>>B=B=<=BAA>AB@=@@000:=?><@BA=>;8817>>;@=AA@==;;;9=;;;:=AA>788@:::::///7(/./48;+/.75522266168777*517499:;:.;>>>?6;;>?>GC>==<=@@@,9///9595?@;@@??>>><@<@@>>==:==A==>>@;;;A==777;;>@AAB=@@;;;;>B7;;@;:///6
@ATNG8:01810:04210
GATGGTAGTGTCATATGAGAGTGTGTACTCATTCGTTTCGGAAGAGACAGGTACGTTAATAGTTAATAGCGTACTTCTTTTTCTTGCTTTCGTGGTATTCTTGCTAGTTACACTAGCCATCCTTACTGCGCTTCGATTGTGTGCGTACTGCTGCATTATTGTTAACGTGAGTCTTGTAAAACCTTCTTTTTACGTTTACTCTCGTGTTAAAAATCTGAATTCTTCTAGAGTTCCTGATCTTCTGGAGATACACATGATACTCTACCATCGTTCGGTCAGAGTCT
+
ABBC@CBBBDDDCB=AAAGGCCBBBCBBBCBB@BBBE=CC@C?@ACECCCADCBBB@D@CAAA?B?BBCDBBBEG<<;;;;*;B=ABCD>BACB@BCB=CD<AAACBC@CCCCCCDD?CCC?C?BCCCCCBB?BFFD?CCBCCCBCCBBBCCCCCC?BB?CC@C?CCBBBBBBA=?::::6:=?=>@@@@0@ABCC=A@CBBBEBBA;@@@@0@@@ACAC@CCADCCCCBB?A@BABBBB@BCB@CCCCCCCCDCCABBBBCCBB>BAAAE@BA?AB@@@CCBB
@ATNG8:01812:04201
GATGGTAGATACTCGCTGATACACCCAGAAGATCAGGAACTCTAGAAGAATTCAGATTTTTAACACGAGAGTAAACGTAAAAAGAAGGTTTTACAAGACTCGCGTTAACAATATTGCAGCAGTACGCACACAATCGAAGCGCAGTAAGGATGGCTAGTGTAACTAGCAAGAATACCACGAAAGCAAGAAAAAGAAGTACGCTATTAGCTATTAACGTACCTGTCTCTTCCGAAACGAATGAGTACGAGAGAGCACACGTGTCTACCATCGTTCGGTCAGAGTCT
+
::;=7;;=AC;65?;CCCCGDBCCC=9:<ACCGDBC?C?BBCAAAA?CC?C?BBBBBBBB3B@BBBCBBBBAA@89:;;;;;';?=@4:;:&5@<7@B=BBBBCC@B?BD?BBC?BBBBCCCCDCCCCBCBC?AAAA@BBBBBBBA@B@C:;8;B@@ABCB@CCCBAA99:59???BCAA@<@><8=@@@@/@A:=>>>>=>AA<???A;;6;<888BB>B@>>?BB<A;>>A:???<?>>>@???AABA@@@@@@??@@@@@@@:=>?AA7;;;>>>?>>=>>
@ATNG8:01813:04191
GATGGTAGCTATACGTATATCGTACTCATTCGTTTCGGAAGAGACAGGTACGTTAATAGTTAATAGCGTACTTCTTTTTCTTGCTCTCGTGGTATTCTTGCTAGTTACACTAGCCATCCTTACTGCGCTTCGATTGTGTGCGTACTGCTGCAATATTGTTAACGTGAGTCTTGTAAAACCTTCTTTTTACGTTTACTCTCGTGTTAAAAATCTGAATTCTTCTAGAGTTCCTGATCTTCTGGGTCTCTCTCTCACGCACTACCATCGTTCGGTCAGAGTCT
+
<8>@5:<BBCDFDCCCCCCBCBBBACC9:::ABB=BC?C?BBBBBBB@AAABB?B?BBBB@B@BBBBBBBAA;???==.=?9AACA@ACAA>ABB?BB<><>A@<9>@@BBBCC?BBB?@<@@??>>>A<@@??<?A>===AA>>>>>>?@@;??A=BA587:B?@>AA@@<@=;;<2=9=9;;;;;+7:<?@17;;<===;::09888$2668:7;7=95:AA@?==9=8=?@@@A=AAAA:A>>?>>?556==@?@?BBB<A>>>@<@A<@@>>@=>>>
@ATNG8:01817:04195
GATGGTAGTGTCAGTGCGCGTTCGTCCAGAAGATCAGGAACTCTAGAAGAATTCAGATTTTTAACAACGAGAGTAAACGTAAAAGAAGGTTTTACAAGACTCACGTTAACAATATTGCAGCATTACGCACACAATCGAAGCGCAGTAAGGATGGCTAGTGTAACTAGCAAGAATACCACGAAAGCAAGAAAAAGAAGTACGCTATTAACTATTAACGTACCTGTACTCTTCCGAAACGATGAGTAACTGTATCTATGTGTGCGCTACCATCGTTCGGTCAGAGTCT
+
@@@@8<<;9;@:>;99<77//)/7//)/9;6;BCA@@;@-///99;=9==9=855/76999$/)//(///7788:;1934555&5<496;==2>@@;><;;5549:0505>9<==6::::;=>:666>>CBBC?CBCC899BB?>::>?:?8837?==?8534>?<==A>@@<@@A<>>977(78<3787;;,7918=;99////4;4;88848499888488733327+.).58.6//-,2,,-(-7798=<<<:?=<;<;===<=:=;;;=4558:8897776/
@ATNG8:01817:04235
GATGGTAGTATCTGCACACTCTGTCCCAGTAAGAATCAGGAAACTCTAGAAGAAATTCAAGATTTTTTAACACGAGAGTTAAACGTTAAAAAGAAGGTTTTACAAGACTCACGTTAACAATATTGCAGCAGTACGCACACAATCGAAGCGCAGTAAGGATGGCTAGTGTAAACTATGCAAGAATACCACGAAAGCAAGAAAAAAGAAGTACGCTATTAACTATTAACGTACCTGTCTCTTCCGAAACGAATGAGTACTACTCTCAGAGATCGTTCGGTCAGAGTCT
+
888959::::;;=@B@<<655:5///)/---0--(-777)44)444<:763666(/)//)/678888%949:=888==>7<;3935.5999(9<1626@?0@>@:==<;;;<;;7;8:::;661/////5=>===>=@@?@9=@?:6:::-.---076:==9>=<543333(333;;??;?90668(//337.6561555555$573222;98855170775639688BBD?B?????A=A?A@@:@@@:988?@A@AAAA???AB???@?@@>@A?ACABBAA@@
@ATNG8:01821:04227
GATGGTAGTGTCAGTGCGCGTCGTCCAGAAGATCAGGAACTCTAGAAGAATTCAGATTTTTAACACGAGAGTAAACGTAAAAAGAAGGTTTTACAAGACTCACGTTAACAATATTGCAGCAGTACGCACACAATCGAAGCGCAGTAAGGATGGCTAGTGTAACTAGCAAGAATACCACGAAAGCAAGAAAAAGAAGTACGCTATTGACTATTAACGTACCTGTCTCTTCCGAAACGAATGAGTACGAGAGAGCACACGTGTCTACCATCGTTCGGTCAGAGTCT
+
444;39:;=@BB;;6<;;AB@;>@@:=C@;AB;;;@4;59??????9??>A?BAAAA@@@.?;?AABBBBB???5>@;;;;;*;A>C5;;;6;@CAEFDG;;;CC=@?@C@CCC@CBBBCBCCGCBBBCCEC@B@@@@BBAA@@?>;@=BAA>ABBBBBBC>AACCCC?BB@999:@A>>>8<98188888(8>:===>@@B@@<@AAA@A7;7;????<A@@@BBA9=8;;;3;BD=A===@AA@@@A>>>>>>A>>><777//+/==BB<@@;>====???A
@ATNG8:01824:04200
GATGGTAGGAGACACGTCGCACACGTACTCATTCGTTTCGGAAGAGACAGGTACGTTAATAGTTAATAGCGTACTTCTTTTTCTTGCTTTTCGTGGTATTCTTGCTAGTTACACTAGCCATCCTTACTGCGCTTCGATTGTGTGCGTACTGCTGCAATATTGTTAACGTGAGTCTTGTAAAACCTTCTTTTTACGTTTACTCTCGTGTTAAAAATCTGAATTCTTCTAGAGTTCCTGATCTTCTGGCGCGTATGTATGTCGCCTACCATGTTCGGTCAGAGTCT
+
@?CC@DCC@CCC;:6==>?>CBDCDBBBCCCB?BBBB=@A=A6555<<<<:=<=<A?A795:<>@>BAB@?=88:7BCEDD1??>@7777&7A@@=A??<?B?BAABBC>ABB>@@>><>BB6;5;<;897::<@BCB<==>>>>?@@A@??===?8:9:9==5;5:==@@BBBK<>====2=;?5;;>>>/>BBBC7>>@A==9;//-/@>>,=6;;A=A=@@;>>BB===<A<@@@@@@;A@@=:<;A@??@A????===<>>@<>>>B:996=:,,,***,
@ATNG8:01826:04194
GATGGTAGCGCGACGAGCGTAGACCCAGAAGATCAGGAACTCTAGAAGAATTCAGATTTTTAACACGAGAGTAAACGTAAAAAGAAGGTTTTACAAGACTCACGTTAACAATATTGCAGCAGCACGCACACAATCGAAGCGCAGTAAGGATGGCTAGTGTAACTAGCAAGAATACCACGAAAGCAAGAAAAAGAAGTACGCTATTAACTATTAACGTACCTGTCTCTTCCGAAACGAATGAGTACCTCTCAGACGCTCGTCCTACCATCGTTCGGTCAGAGTCT
+
44:<8<CCBBBBBCCCBACHBBBBE>BBA?CCCCBB@B@BBB??@C?CC>A>@?@CBCCC3D@BBBBBBAA87818?ABBCC5DC?B8;;;6<CBAABBBBDCCB=@=@A>BAB>@?BBCFDCCBBBBBCBB?BCDD=@?BBBBA@<B@BBA?CCCBBBBB?BBFGBB@BC?BBB>AAABC<????BBBBB3AB=@876AAAAA695;===8=:=@CCC@CBBBBCC@B?ACC>C9999BBBBAA>ABBBBAA@>>>@A@A<>>@;>>A=@<?>9>@@CCCAAA
@ATNG8:01783:04244
GATGGTAGTCTCAGATAGTCTATAGTACTCATTCGTTTCGGAAGAGACAGGTACGTTTAATAGTTAATAGCGTAACTTCTTTTTCTTTGCTTTCGTGGTATTTTGCTAGTTACACTAGCCATCCTTACTGCGCTTCGATTGTGTGCGTACTGCTGCAATATTGTTAACGTGAGTCTTGTAAAAACCTTCTTTTTACGTTTACTCTCGTGTTAAAAATCTGAATTCTTCTAGAGTTCCTGATCTTCTGGTCTACTACACTGTACTCTACCATCGTTCGGTCAGAGTCT
+
888:8===BBIDDHBC?AA;;BBABB@:;;4:0555>4<=<A@CCBBB;;59;;445)4<@:;?4>;@?>::::5:<7<<>>>+<<<5:9;>3556;6;5555&599<=>;===<<=::4=??5959B??9::??CAAA@B@@???AAA???898;<6>?:7;;8<5:9<666==<7<55555(94=995555$9@<<=4@995<<5444.4444$48844053:=7595444;7<7<>>;::6:=;7;<@@CCDCABBCCBBBBCCE@CB??@>AB@CCBCBAA@@
@ATNG8:01787:04255
GATGGTAGAGAGAGCTCTCTCATCGTACTCATTCGTTTTCGGAAGAGACAGGTACGTTAATAGTTAATAGCGTACTTCTTTTTCTTGCTTTCGTGGTATTCTTGCTAGTTACACTAGCCATCCTTACTGCGCTTCGATTGTGTGCGTACTGCTGCAATATTGTTAACGTGAGTCTTGTAAAACCTTCTTTTTACGTTTACTCTCGTGTTAAAAATCTGAATTCTTCTAGAGTTCCTGATCTTCTGGGTCTACGCTCGTCGCGCTACCATCGTTCGGTCAGAGTCT
+
AAAB@BBBCCDDDCC@ABHCCBCCC@AADHBB?@DEDE9AA>A?CBCCC@@<?@BAA?A@BBBD?A<AABBAA?A@?BBBBB3BB?A@@A<ABBD@CA>9>@000:=9=:?BB@@@BB=>>><@<@@CA==<A=BB@>6:8@@@@@@AAA@@@A@@:>>>=AB<A;@@?@@AA??<@@@@@5?:>688898)8=///)/99///:9:=<@BAB.<:::<6<6==8>@?@=;;7;:=>>>?C:>>A@9?>==AA>=>>A>>>AA?;;7==9661697==@=?;;:<
@ATNG8:01787:04278
GATGGAGTGTCATATGAGAGTGTGTACTCATTCGTTTCGGAAGAGACAGGTACGTTAGTAGTTAATAGCGTACTTCTTTTTCTTGCTTTCGTGGTATTCTTGCTAGTTACACTAGCCATCCTTACTGCGCTTCGATTGTGTGCGTACTGCTGCAATATTGTTAACGTGAGTCTTGTAAAACCTTCTTTTTACGTTTACTCTCGTGTTAAAAATCTGAATTCTTCTAGAGTTCCTGATCTTCTGGTATGACTAGTGTACTACTACCATCGTTCGGTCAGAGTCT
+
A<BE@BCBCB;;;AACBBBDCCCBBBBBB;:6<ABB>CD@D@DBBCCDGACCDCB?BBBBBB@C@C@@B>>>>C?CCCCC1DD?BBDE@BBBB=BAA>AB:;;CEBB=@@;;;AAAAHCC?A@@BDGDFCC@CCCC@CCCBBBCCCCFCCCCCA=@;;6;A>A?BBADBBCBC=@;;;;.;>C>;;;;;*<BACB>BBDCCCFBCC@IJJJ5CCBAA=A?BB?CBCCA@@<@?@@ABCE@CBB?BCCCCCCBBBBAAACCCCBD@BBBBB@CD?CBABCBA@A
@ATNG8:01789:04242
GATGGTAGACATATCGTACTCTCTGTACTCATTCGTTTCGGAAGAGACAGGTACGTTAATAGTTAATAGCGTACTTCTTTTTTCTTGCTTCGTGGTATTCTTGCTAGTTACACTAGCCATCCTTACTGCGCTTCGATTGTGTGCGTACTGCTGCAATATTGTTAACGTTAGTCTTGTAAAACCTTCTTTTTACGTTTACTCTCGTGTTAAAAATCTGAATTCTTCTAGAGTTCCTGATCTTCTGGCGCTCTGTCACGTCTGCTACCATCGTTCGGTCAGAGTCT
+
@?AE@DB@BBDDBBBCCCCCBCCDDCCCCCA@<???>8@A=@>ABBBBBB?BAA??<??CBBB=@=BBBB@@?871322222#.727//*/::<8A?@>@B588>A==:>ABBA@>?9?>>9=:>A@==5563:;9:3;;:;====?>::::::A=>>><<=6<:><<9=>><A8=8777)84:488888(8>888-6777>A@><<18888(5::66/66;;6<===?@?<A7;;??@@:==A::::==B===>>=>B@AACBB?BB@@A@CC@BBCCCCA@@
@ATNG8:01795:04288
GATGGTAGGCGACATACATACGCGCCAGAAGATCAGGAACTCTAGAAGAATTCAGATTTTTAACACGAGAGTAAACGTAAAAAGAAGGTTTTACAAGACTCACGTTAACAATATTGCAGCAGTACGCACACAATCGAAGCGCAGTAAGGATGGCTAGTGTAACTAGCAAGAATACCACGAAAGCAAGAAAAAAGAAGTACGCTATTAACTATTAACGTACCTGTCTCTTCCGAAACGAATGAGTACCTCTCAGACGCTCGTCCTACCATCGTTCGGTCAGAGTCT
+
:;;B:BCB?B@@@CBBBCCCBBBDD?C@C@CCCD@@?@@CCCBCCC=@@?C?BBBBBDCD5CABBBCCCCCBBC>@A@BEEF5CC?C5;;;.;AF@DCCBDCBBB?B@DC?CBC=??BBBCCCCCDDDCBCC@CBCC?AABBBBBB?C@C@@=@B@@@CCC@DDCBBB@BB>ABA499999+::9;>==???'?C@D:89B@BAA:=:=AAA3738?BBB@BBBAAA@;;7;==5=00-0@@@BCC?BBBBBBCBBB?@@AA<AAA==<=>A>AB?CBCCCC?@@
@ATNG8:01807:04255
GATGGTAGTACATGATAGACGACACCAGAAGATCAGGAACTCTAGAAGAATTCAGATTTTTAACACGAGAGTAAACGTAAAAAGAAGGTTTTACAAGACTCACGTTAACAATATTGCAGCAGTACGCACACAATCGAAGCGCAGTAAGGATGGCTAGTGTAACTAGCAAGAATACCACGAAAGCAAGAAAAAAGAAGTACGCTATTAACTATTAACGTACCTGTCTCTTCCGAAACGAATGAGTACGATGAGAGAGCTCTCTCTACCATCGTTCGGTCAGAGTCT
+
AA?B?CCCCBBBB>>BCCCB@@BB@=A@A=?A=@@=2924>>:??A985:C??>;===<=1B>ADCCCBCCCCC?CBBCHDH5DC>B?BCC<CFK@CBBBDCC::7;?CC@DDB?BBBCBBBAAACCCCCCC@CCAB>ABB@@BAA=B@CA@?@DBBBBBB@@@@ABB?CB@CBB<??99929>>;9:::::%9?;?999BBBAA<A;AAAA6667ACCD@BBBB@AA?A@CCA=C;:9:BBBBCCCCBBBBA@AA@>==<999<<:>>AAC@BB?AA@@AA999
@ATNG8:01816:04265
GATGGTAGCGCACACATAGATACAGTACTCATTCGTTTCGGAAGAGACAGGTACGTTAATAGTTAATAGCGTACTTCTTTTTCTTGCTTTCGTGGTATTCTTGCTAGTTACACTAGCCATCCTTACTGCGCTTCGATTGTGTGCGTACTGCTGCAATATTGTTAACGTGAGTCTTGTAAAACCTTCTTTTTACGTTTACTCTCGTGTTAAAAATCTGAATTCTTCTAGAGTTCCTGATCTTCTGGAGATACACATGATACTCTACCATCGTTCGGTCAGAGTCT
+
44495:=;<:BC;;;CCABADBBBBBBBBBCC=@@DC=CEAC?BEDJECC@BBBBB?B@BBBD>A>;::ABBABB?;;:::):B?BBDD>ABBC?BBB=BB>AA@BBC@CBBBBC;;8;@@=@>BAFDABB@@AA;;7<;CCCDCCBCBBCA@CC@BBC<<;AD@CBCBBCC@@=@@@@@.;5;=<;;<;*;B@@B000ACIECBCB5;;;;'9>>?@?B?BC@CCBAA@C@C@CCCDDD:;;IGHCCCBBBBBBBC@@@BBAAB?AA@AB=@@;@?@@@@@AB
@ATNG8:01817:04268
GATGGTAGTGTCATATGAGAGTGTGTACTCATTCGTTTCGGAAGAGACAGGTACGTTAATAGTTAATAGCGTACTTCTTTTTCTTGCTTTCGTGGTATTCTTGCTAGTTACACTAGCCATCCTTACTGCGCTTCGATTGTGTGCGTACTGCTGCAATATTGTTAACGTGAGTCTTGTAAAACCTTCTTTTTACGTTTACTCTCGTGTTAAAAATCTGAATTCTTCTAGAGTTCCTGATCTTCTGGTCTACTACACTGTACTCTACCATCGTTCGGTCAGAGTCT
+
:::>:BCBBCDDBCBCGDCCCDDBAABBCCCC@B@@@:@@?C?BCCCCCC@CCCCD@C?BBBC?C?BDCCBBBCE?ABAAA1AC?ABDD>CCBB?BCD@CD999BCCD@CCCCCCCD@DBC?B?BCCCCCDC?BBCC<AABAAACCDDDDCCAAB?BBC@CC@B?BBBCCCCBC=A@?@?8??B?BBCCC1BA9994:@ABCCCCCB@CEEF5CBBBB@C@BC?CDDCBBB?B?CBBCBB<@@B?BCCCDCCCBBCCCCCCBCCC@BBABC@CD?CCCCCCBBB
@ATNG8:01819:04242
GATGGTAGGCGACATACATACGCGCCAGAAGACAGGAACTCTAGAAGAATTCAGATTTTTAACACGAGAGTAAACGTAAAAAGAAGGTTTTACAAGACTCACGTTAACAATATTGCAGCAGTACGCACACAATCGAAGCGCAGTAAGGATGGCTAGTGTAACTAGCAAGATACCACGAAGCAAGAAAAAGAAGTACGCTATTAACTATTAACGTACCTGTCTCTTCCGAAACGAATGAGTACCTCTCAGACGCTCGTCCTACCATCGTTCGGTCAGAGTCT
+
44::9<=>@966666<?>@@:599;49;<8>>@DD>@??@====>:<<9;8<BBBBCBA.@=733;8783339/8899999(99.52959'555.6<556>;::7;555.38949:;9;;;;;>;>=@>9929:77188?A?A@A:<6<00*0;:6:9><7=?@?BB??>>@?8?=?957<;5;====/9949<<9A;66917198;=080757;858444339485::92://*/888837,57779=>><9777//)/7:3657:<87708;;;<=888
@ATNG8:01824:04267
GATGGTAGTACATGATAGACGACACCAGAAGATCAGGAACGTCATAGAAGAATCATAGATTTTTAACACGAGAGTAAACGTAAAAAGAAGGTTTTACAAGACTCACGTTAACAATATTGCAGCAGTACGCACACAATCGAAGCGCATTAAGGATGGCTAGTGTAACTAGCAAGAATACCACGAAAAGCAAGAAAAAGAAGTTACCGCTATTAACTATTAACGTACCTGTCTCTTCCGAAACGAATGAGTACTATGTAGAGCTCTATACTACCATCGTTCGGTCAGAGTCT
+
----(--9:77;9;9944554::55.555.55:555.4.4444/////)//)//333444444$35:889==9333:3:;;=>==+8=8E7@@@2?0/(/8///6356266//+/99)..77=??@AA@???@??;?AAA?BB@9978>8=;>>?<>>AA>8>?7=8?995/56/5583775222&255388888'33(--(--(-235;*/+/77<<=:>DD@@<??;::;:46169818//)/766698/./89<A@AABBBBBCB>8918;;;A9==:><<;99522
@ATNG8:01825:04277
GATGGTAGCGCACACATAGATACCAGTAACTCATTCGTTTCGGAAGAAGACAGGTACGTTTAATAGTTAATAGACGTAACTTCATTTTTCTTTGTCTTTCTGCTGGTATTCTTGCATAGTTACACTAGCCATCCTTACTGCGCTTCGATTGTGTGCGTACTGCTGCAATATTGTTAACGTGAGTCTTGTAAAACCTTCTTTTTACGTTTACTCTCGTGTAAAATCTGAATTCTTCTAGAGTTCCTGATCTTCTGGAGATACACATGATACTCTACCATCGTTCGGTCAGAGTCT
+
8<0:74;=999999555:;7/--(----(-5:787;<:;599275//)/////)559544)439777)/)///9789959:.449999):<<8>>;99(----,602,/(-505--/6895888<;:::68;<,3,55599;<<7=;;;7;@CDB@ABCBB@@B@@@7@==:?@<<9<>@;;>===<>>CCC9@<??99999$94;<<4=>94455555555&555596;6<<8;7777//)/)//7//4.499399555<<>>>?=CBB@;<>C?AA@=@=;;29=954<<?>
@ATNG8:01779:04327
GATGGTAAGTACAATGTAGTAGACCAGAAGATAGGAACTCTAGAAGAATTCAGATTTTTAACACGGGAGTAAACGTAAAAAGAAGGTTTTACAAGACTCACGTTAACAATATTGCAGCAGTACGCACACAATCGAAGCGCAGTAAGGATGGCTAGTGTAACTAGCAAGAATACCACGAAAGCAAGAAAAAGAAGTACGCTATTAACTATTAACGTACCTGTCTCTTCCGAAACGAATGAGTACTATAGACTATCTGAGACTACCATCGTTCGGTCAGAGTCT
+
<<CB?BB?BBCBB@AABCIHCCBC?BBC@BBBBC?C@BACAABC>BH@C?BAA;;;;;*;>AA@CD=@A@@D;:;9::::':=9<9>@@0?771373338977284:=7BBB@DBBBBBBAAABABAAAA<@@@@;@9:99>>?8=:=>B<????;;;=9=@@@CB@BJABBB?CCDCE;A;;5:?@@A2=A<@898A==;<:<7=BBB>@<::0//6====>??:<:8:93800+0:::.0/999;;@@@@????<==BBBB@B?@?A=AA>AAABBAABB
@ATNG8:01782:04300
GATGGTAGTATCTGCACACTCTGTCCAGAAGATCAGGAACTCTAGAAGAATTCAGATTTTTAACACGTGAGTAAACGTAAAAAGAAGGTTTTACAAGACTCACGTTAACAATATTGCAGCAGTACGCTCACAATCGAAGCGCAGTAAGGATGGCTAGTGTAACTAGCAAGAATACCACGAAAGCAAGAAAAAAGAAGTACGCTATTAACTATTAACGTACCTGTCTCTTCCGAAACGAATGAGTACTATAGACTATCTGAGACTACATCGTTCGGTCAGAGTCT
+
88:=:=@B?A>;59566@>CCCCBB>BBA=A<000;2;29?DDDCD@BB>A<>==99999(9;?@?>??AA?@@:?>@>=@=+<A?C8BBB8CBC@CBBBBBA@@=@=@B?BBC?AACCCCCCDCBBADD;;:;;;;@BDDCBBBB?C?BA@=@CAA???A?CDDAA>=@@<0005;;099,8<<8877776$/:57///99@BC;?;?AAA=A=@ABBB?BBFAAAB=@=AAA=AAA;??BBBBCBBBB?????BCCBCBBBBBBCCBBB?BB?ABBABBBBB
@ATNG8:01784:04325
GATGGTAGCGCACACATAGATACAGTACTCATCTGTTTCGGAAGAGACAGGTACGTTAATAGTTAATAGTCTGTACTTCTTTTTCTTGTCTTTCGTGGTATTCTTGCTAGTTACACTTAGCCATCCTTACTGCGCTTCGATTGTGTGCGTACTGCTGCAATATTGTTAACGTGAGTCTTGTAAAACCTTCTTTTACGTTTACTCTCGTGTTAAAAATCTGAATTCTTCTAGAGTTCCTGATCTTCTGGATAGCGACGCGATATACTACCATCGTTCGGTCAGAGTCT
+
<<::7:::<<@<<556666;>=?@>?===<55555>>8>=9<7988333/(//6//(/4///8464/////88//33.38==>+;85975570../72555)..(..336<6=::33.29;/559395>666<;;>:<@6646A?BCCBA@@@@@>=;:+000*0@8729:<8:::<<8888::+95:54444&4444;)54<<<5559:.5555$55555169>A7<<>@<;;<@<;;;C;;5;A?:?A;:00>000/779/66;<;4;;::;49<7:9;99::66
@ATNG8:01785:04301
GATGGTAGTATAGAGCTCTACATAGTACTATTCGTTTCGGAAGAGACAGGTACGTTAATAGTTAATAGCGTACTTCTTTTCTTGTCTTTCTGTGGTATTCTTGCTAGTTTACACTAGCCATCCTTACTGCGCTTCGATTGTGTGCGTACTGCTGCAATATTGTTAACGTGAGTCTTGTAAAACCTTCTTTTTACGTTTAACTCTCGTGTTAAAATCTTGAATTCTTCTAGAGTTCCTGATCTTCTGGGCTGCGCTGATATGCGCTACCATTCGTTCGGTCAGAGTCT
+
95:<8<>CBBBCA;;>>>@>=B@@@CCB==A:BAA=8BC;C?BA::9@???@<=B>C:;9>B=@=@949<55559>;;;+7:,///58/88-//(//50663///9///(-88...3327>?8;5556////.389992555:888...7833..2.222/574:5955579<88465757+7(/(/5;;;*::66609:??@@@;:8A6<;=/<8807D6<9=@:>>AA@?@7;7;>A?==:9:<=6=/--33336669<=:669:46616==7::49AAA???@@
@ATNG8:01786:04317
GATGGTAGAGTATCATGTGTATCTCCAGAAGATCTGGAACTCTAGAAGAATTCAGATTTTTAACACGAGAGTAAACGTAAAAAGAAGGTTTTACAAGACTCACGTTAACAATATTGCAGCAGTACGCACACAATCGAAGCGCAGTAAGGATGGCTAGTGTAACTAGCAAGAATACCACGAAAGCAAGAAAAAAGAAGTACGCTATTAACTATTAACGTACCTGTCTCTTCCGAAACGAATGAGTACACACTCTCATATGACACTACCATCGTTCGGTCAGAGTCT
+
///8789;;>>CCBB;:;BB;;;@@=AAB?CBCBCC@C@CCCBBBB@DD@C@CBBBCCCC5C@B:;;C;;;DCC>@@ACGGF1BB@B@CCC;C@B<ABB@?@A::8:ACC@BBC?BC??@BCBBBIHEIFCC@B@@@?@@@@?>?<4;7;BB<ABAA???A@DDCBBB?CC@AA@9>=:::,:@@;>?????&=A<=766AAA@@;><>@@@5<69:@BA?@@@AC<<7;?AAD>CBB?AAAABBBBCBBBCC???AAAABBBBCC@C???A6;;=9999:>=@@
@ATNG8:01792:04315
GATGGTAGGTGCAATGAGTGTATCCAGAAGATCAGGAACTCTAGAAGAATTCAGATTTTTAACACGAGAGTAAACGTAAAAAGAAGGTTTTACAAGACTCACGTTAACAATATTGCAGCAGTACGCACACAATCGAAGCGCAGTAAAGGTGGCTAGTGAACTAGTAAGAATACCACGAAAGCAAGAAAAAGAAGTACGCTATTAACTATTAACGTACCTGTCTCTTCCGAAACGAATGAGTACTATGTAGAGCTCTATACTACATCGTTCGGTCAGAGTCT
+
:;;B?CBB?BCCC?ABBCCCCBCC@CBB?BCCC??;??A?ACCCA>AC@D@C@=>>CCA1>;>AA99:BCCCC>EBBB@@@/98184:::/;<>5;;>>??>>=<A=AA9::8:>=AAA>==?AAA===@@;>>>@9>=<;;;555-69<<5::??::;<;;;===:>B=@@@;????=4=8808::::+;?;@B>>>A??>6;5;???<?<@@>>><AAAB@??;@>AAA9?CB?AABA:::??@BBCC;<;DCBCBCCBBBBBCCC<>>=BBBCBBBBB
@ATNG8:01796:04311
GATGGTAGTGCGTGAGAGATAGACCCAGAAGATCAGGAACTCTAGAAGAATTCAGATTTTTAACACGAGAGTAAACGTAAAAAGAAGGTTTTACAAGACTCACTTTAACAATATTGCAGCAGTACGCACACAATCGAAGCGCAGTAAGGATGGCTAGTGTAACTAGCAAGAATACTACGAAAGCAAGAAAAAGAAGTACGCTATTAACTATTAACGTACCTGTCTCTTCCGAAACGAATGAGTACACATCGTCGTGTCGTGCTACCATCGTTCGGTCAGAGTCT
+
><AD?BBB;;9>555<?DCCBB@@@4@BB?BCDDCB@BAEC@?A;=>BB?B?A@=9:999(78?@AAEDCA999,9=;;999'4=:@<DDD9CCC?BABBCC;;;0;4:C=ABB>@@@@@AAAAAAAA???D@BBBB?CBBB@@9959?BBCACAAACBBB?CBBAAA?AA>ABBBBCCBD?@@@;;;;;;':?9=;;9==<;:6;?@@@C?B=AA????BAA@@@?39399:)7<<6=>8=<==BB=CDCCCDCCCCDBCCCCB>@@A::6:?;?@AABBBBB
@ATNG8:01798:04330
GATGGTAGTATCTGTCTACGAGAGCCGGAAGATCAGGAACTCTAGAAGAATTCAGATTTTTAACACGAGAGTAAACGTAAAAGAAGGTTTTACAAGACTCACGTTAACAATATTGCAGCAGTACGCACACAATCGAAGCGCAGTAAGGATGGCTAGTGTAACTAGCAAGAATACCACTAAAGCAAGAAAAAGAAGTACGCTATTAACTATTAACGTACCTGTCTCTTCCGAAACGAATGAGTACTGTATCTATGTGTGCGCTACCATCGTTCGGTCAGAGTCT
+
4494.499:@@>9<</0/99979@=5:5:5:@<99:<A;@@A::9A=??>A<?@>?<A?A.:6??:;@B:;;;;3//0000)/;5<.555&555.5666=>CAB?B?BA?A@A>;;:?BBBCGCCCBBCBA@@000+0:::??@?7<8</0+/9;>??<B;>>>8334998;=7.3389;3888488<==+8828///68>=@=B7:;=?;><>BBBC?BA@AB??=@?CCC>AAA?9::ABAA?:99AAA>>@BBB@==;::@;@=>==:=A9==>======
@ATNG8:01803:04295
GATGGTAGTAGTACACTAGTCATACCAGAAGATCAGGAAACTCTAGAAGAATTCAGATTTTTAACACGAGAGTAAACGTAAAAAGAAGGTTTTACAAGACTCACGTTAACAATATTGCAGCAGTACGCACACAATCGAAGCGCAGTAAGGATGGCTAGTGTAACTAGCAAGAATACCACGAAAGCAAGAAAAAGAAGTACGCTATTAACTATTAAACGTACCTGTCTCTTCCGAAACGAATGAGTACGAGAGAGCACACGTGTCTACCATCGTTCGGTCAGAGTCT
+
//7727/94:::;>;;;;;;;555=7<<B<AA;;:C29;)5@@<=::3<<)0+..--/;;;)/+/79::4559:;13345555$5;7=9>>>0<;;6666;==<@A@B9AB?AAA@CBBBCCCDBBCCBBB@@=@AAA>AA:::A>?9@<??>;AAA@@A@@=A@B@@A=AB>>>;077::<6:77;AAAAA.56.555:D@@@@<?<>===188(75<<>388>?A??9;6;;;18;=6=477??@ABBAAA=???975626775505;:;:5;;.55A::;888
@ATNG8:01805:04310
GATGGTAGGACGAGCGTCTGAGAGGTACTCATTCGTTTCGGAAGAGACAGGTACGTTAATAGTTAATAGCGTACTTCTTTTTCTTGCTTTCGTGGTATTCTTGCTAGTTACACTAGCCATCCTTACTGCGCTTCGATTGTGTGCGTACTGCTGCAATATTGTTAACGTGAGTCTTGTAAAACCTTCTTTTTACGTTTACTCTCGTGTTAAAAATCTGAATTCTTCTAGAGTTCCTGATCTTCTGGTGTCGTCTATCATGTACTACCATCGTTCGGTCAGAGTCT
+
44<=:>BB?@;::;::<==ABBBC?CCCCCCC@B;;;0;<5;=AA@@@CC?CGCCB@C@DBAA694;AA@@ABCB=;;;;;*9B>BBCC?BBBGAECB@BD:;;;BBCACDDDCCBB?BDB?BAGEDBBBBE<AA@?<AC@@@@AACCCCCCBBB?CBB?AA=?=?CCCCBCCD@BAAA@7A>C=;;;;;*;AAAA000ACCCCBBB@CDDC5BBBBB@B@BB=A@BBBBB?C@DCCBACACBB?A@A@@@@@@ADC:;:AAA;;7;AAADAGEGFCCA@CA;;
@ATNG8:01811:04326
GATGGTAGTGTCAGTGCGCGTCGTCCAGAAGATCAGGAACTCTAGAAGAATTCAGATTTTTAACACGAGAGTAAACGTAAAAAGAAGGTTTTACAAGACTCACGTTAACAATATTGCAGCAGTACGCACACAATCGAAGCGCAGTAAGGATGGCTAGTGTAACTAGCAAGAATACCACGAAAGCAAGAAAAAAGAAGTACGCTATTAACTATTAACGTACCTGTCTCTTCCGAAACGAATGAGTACTGTATCTATGTGTGCGCTACCATCGTTCGGTCAGAGTCT
+
@??C?BBCCCCBBBBBGDCBBBCCC@CCC@CB??>@<@;@@DBBBC@BB?C@AAAAABBB3B?AACCCCBAB@B<AABCCCC1BB<@;>>>7@BB>CCCBDEDCB?C@CC@BBB=@@ABBCDDCCBBBCCBB?AC??<@@??AB@@<A?BAA>@CCCCCAA?AACABB>BA=778288?==6>>>:998889%9@:@888AAAAA:>:=?AB7:7;ACCC@DB@@?BA<?=?A?:A9979BBDDCB@@ABBBBAABBBCCA>>???;>ABBD=::7:@@@@@<<<
@ATNG8:01815:04333
GATGGTAGAGTATCATGTGTATCTCCAGAAGATCAGGAACTCTAGAAGAATTCAGATTTTTAACACGAGAGTAAACGTAAAAAGAAGGTTTTACAAGACTCACGTTAACAATATTGCAGCAGTACGCACACAATCGAAGCGCAGTAAGGATGGCTAGTGTAACTAGCAAGAATACCACGAAAGCAAGAAAAAGAAGTACGCTATTAACTATTAACGTACCTGTCTCTTCCGAAACGAATGATACACACTCTCATATGACACTACCATCGTTCGGTCAGAGTCT
+
<<ABACCABA@;;<=669@BA@@@@;@AA699AAA><=;0000/;<8<=<=<@@?<@@@@0@=CBCCCHCCCBB=@;;9:::(<=:>:@@?0A::9;BCCCCBBC=@;996:AA?BC??ABDCDCCCCCBAAADBCB;<;C;;;@?;>9@;929>>995<A@@?>?AA=@@;??B=AABCF>BBB?AABBB2BC?B9:9C>ABB<@<A@?>1818>BBCABBBBA?@5;7;AC>CCC?@??A?@?BBBBAACCCBBBBBCCCBB@BC@8;8;B@BCCCCDBBB
@ATNG8:01822:04306
GATGGTAGTGTGGTCTCTGAGAGTAGTACTCATTCGTTTCGGAAGAGACAGGTACGTTAATAGTTAATAGCGTACTTCTTTTTCTTGCTTTCGTGGTATTCTTGCTAGTTACACTAGCCATCCTTACTGCGCTTCGATTGTGTGCGTACTGCTGCAATATTGTTAACGTGAGTCTTGTAAAACCTTCTTTTTACGTTTACTCTCGTGTTAAAAATCTGAATTCTTCTAGAATTCCTGATCTTCTGGAGATATCATCAGCGAGCTACCATCGTTCGGTCAGAGTCT
+
88?@;?:>>>0.(-----/9/559:9<444444.5:>>8>>9<9<==>BBB@BFBBCBF@DCCC?CDCCCCCCC@D=;;;;;*9A?CBEC=AB;;7;BC>AA?AABCCG@CBBICBBB@CGE@C@BBBEBBBC@BBCB>BBBBBCCBBBAAA@@AC@B@A>@B>B=@@BBDCCCC@CBBBB<B?C>;;;;;*;CCCC;;;CCCCCBBA5;;;;*;AABB@F@CC@CDBBB?B@C@CCCCEC>A@A?ABBGCDDCCCDBBBBBAA@@<@A@@A?AA=AB???AAAB
@ATNG8:01825:04310
GATGGTAGCGCATATCAGCGCAGCCCAGAAGATCAGGAACTCTAGAAGAATTCAGATTTTTAACACGAGAGTAAACGTAAAAAGAAGGTTTTACAAGACTCACGTTAACAATATTGCAGCAGTACGCACACAATCGAAGCGCAGTAAGGATGGCTAGTGTAACTAGCAAGAATACCACGAAAGCAAGAAAAAGAAGTACGCTATTAACTATTAACGTACCTGTCTCTTCCGAAACGAATGAGTACGATGAGATCTCGTGTGCTAATCGTTCGGTCAGAGTCT
+
CC?@=@<69<BCDCBCCBBBCCCDD=BBC@CCECAA>A<ABBBBBB>BB>B>BBC@@AAA1AADCCBCCCCBB@6??99999*;B<A5:::&5B>:@@<BCCEEC<@<AD@DCB<>>BAABCCCCCCCDCEC@CCBB?ABB@AA::6;?BBB@BCCCBBBC?BCCBA@?BB@BA@<>>;=;3?>?9?BBBB3AB?B988CDCAA;?9@BCB7:6:@CBC?B@A??@@<@?ACC?BBB???@CDDBABBBBBBBB>>>>99<<<>:@A<@>AA?BCCDBB@@@
@ATNG8:01779:04363
GATGGTAGGAGACACGTCGCACACGTACTATTCGTTTTCGGAAGAGACAGGTACGTTAATAGTTAATAGCGTACTTCTTTTTCTTGCTTTTCGTGGTATTCTTGCTAGTTACACTAGCCATCCTTACTGCGCTTTCGATTGTGTGCGTACTGTGCAATATTGTTTAACGTGAGTCTTGTAAAGCCTTCTTTTTACGTTTACTCTCGTGTTAAAAATCTGAATTCTTCTAGAGTTCCTGATTCTTGCTGGGCTGCGCTGATATGCGCTACCATCGTTCGGTCAGAGTCT
+
95;<7<;>89=455954449<555559;655799999+99496::///7727::9949)////)/)//555<<==?BBDCC2A@9?99:9&3;;;47772/0,///889)449554=<8?::6<7=@=783773(37751655555222722...4(---(---'.3.22666755/5557.55+2+28889*3539;1////..8355+2222$555572849932225566,2,2533.33(.....'.55666825555;<<<;<>9555<=85605>><<<===
@ATNG8:01784:04362
GATGGTAGCTCACGTACGTCACACGTACTCATTCGTTTCGGAAGAGACAGGTACGTTAATAGTTAATAGCGTACTTCTTTTTCTTGCTTTCGTGGTATTCTTGCTAGTTACACTAGCCATCCTTACTGCGCTTCGATTGTGTGCGTACTGCTGCAATATTGTTAACGTGAGTCTTGTAAAACCTTCTTTTTACGTTTACTCTCGTGTTAAAAATCTGAATTCTTCTAGAGTTCCTGATCTTCTGGGTGTATCAGCGAGTATCTACCATCGTTCGGTCAGAGTCT
+
DDDC?BBDCBBC:;9CA<AFCCCCCCCBBCCCACCCC=BC@D@BABBCCD@CCCDD?C?BABB?C?B@AABBCCC?BBCBB3A@<@@A@:ABAA?ABC>BC=@@ABBC@BBBBBAAA:?AA;A;A@@@=><=:<@>>8<<??>>>>AAAAA<>>@;>>=9>A;?;;;;@@@@@@;AAAAA5A<@699ACC.A<89<0755///=86:7;AAA/A<==B=D<??;?AAA@>><>:>;@>>A4;;@A9=;;>==>?>?>=>>>>@@@:??@>=:>B<AAAAAAAA?
@ATNG8:01793:04367
GATGGTAGCATCATGCATATCTCACCAGAAGATCAGGAACTCGTAGAAGAATTCAGATTTTTAACACGAGAGTAAACGTAAAAAGAAGGTTTTACAAGACTCACGTTAACAATATTGCAGCAGTACGCACACAATCGAAGCGCAGTAAGGATGGCTAGTGTAACTAGCAAGAATACCACGAAAGCAGAAAAAGAAGTACGCTATTAACTATTAACGTACCTGTCTCTTCCGAAACGAATGAGTACTGCGTCTCACTCTCGCCTACCATCGTTACGGTCAGAGTCT
+
--77(--99<<;;ACCC>@;;=///)///)/;:4:5057<>:;;<<>+0/584>/993777$3,3;3778<888;2////;;;);:69299;0;=>:@@AA@<@//,/47:7<8:699///99=<B?;665=<:<0//)///:9;:;994:0/+/::::/546:99978177/7<;5;<333(3333<===+9916...59;6727055895:477<==9<<<@@@?;?8===5=00+0@=;AB=>==@@995::99445;8<<<4///88)//61/////3333
@ATNG8:01793:04384
GATGGTAGAGTACAGTGTAGTAGACCAGAAGATCAGGAACTCTAGAAGAATTCAGATTTTTAACACGAGAGTAAACGTAAAAAGAAGGTTTTACAAGACTCACGTTAACAATATTGCAGCAGTACGCACACAATCGAAGCGCAGTAAGGATGGCTAGTGTAACTAGCAAGAATACCACGAAAGCAAGAAAAAGAAGTACGCTATTAACTATTAACGTACCTGTCTCTTCCGAAACGAATGAGTACGAGAGAGCACACGTGTCTACCATCGTTCGGTCAGAGTCT
+
<;;B?BDCBBBDDBBCCBGJGCDCC?BBC@CBCC?@>@@BBDAAAC?CC?C?AABBBBBB3B?BBBABBCC@@?8=<=?@?@,@A>B?BBB<BDFAHCCCDCCCC@B@BC?BBB=@?BBBCBECDCCCCBCC?BBAA?AABBBBBB?B@CBB?BCBBBCCA?BABAAA?CC?@@A<>>BBB<AAA>ABBBB3BC=C766AABAA;A:>>@@=A;==BBB@BCCBABB@B@BBC>CCD?AAAABCCB@BBC@@@@BBBCCC@@=>><@@@@B?BB?BBBBBB>;:
@ATNG8:01797:04361
GATGGTAGTATCTGCACACTCTGTCCAGAAGATCAGGAACTCTAGAAGAATTCAGATTTTAACATCGAGAGTAAACGTAAAAAGAAGGTTTACAAGACTCACGTTAACAATATTGCAGCAGTACGCACACAATCGAAGCGCAGTAAGGATGGCTAGTGTAACTAGCAAGAATACCACGAAAGCAAGAAAAAGAAGTACGCTATTAACTTTTAACGTACCTGTCTCTTCCGAAACGAATGAGTACTACTCTCAGAGACACACTACCATCGTTCGGTCAGAGTCT
+
444=8=BCCCCBBBBCCJGCC>>@B?CAB<@@;;;A=B=ABB@@@?<@@=@;::99799*78<7339833378818::>>>?+7717,33(37717833398..(..33276825557?>CCCAAACCCBB@BBBB@BBB?AA883;?@@@=@CAAAC??=@BBDCD@DE=>00,00>>>7=;?>=BBBB/>><=<<>:::;>5;5;>AA2>;?>;;;5;;=;;;;5::>?A:@@@=???AA@@>>>>BB@@@B@@@>AAAA<<8>@@@?9@A====@@@@A@
@ATNG8:01813:04385
GATGGTAGATACTCGCTGATACACCAGAAGATCAGGAACTCTAGAAGAATTCAGATTTTTAACACGAGAGTAAACGTAAAAGAAGGTTTTACAAGACTCACGTTAACAATATTGCAGCAGTACGCACACAATCGAAGCGCAGTAAGGATGGCTAGTGTAACTAGCAAGAATACCACGAAAGCAAGAAAAAAGAAGTACGCTATTAACTATTAACGTACCTGTCTCTTCCGAAACGAATGAGTACACACTCTCATATGACACTACCATCGTTCGGTCAGAGTCT
+
8<>C>BA@;7>:://////777//)/99)//::<<9>9;::///;6778;6//---877'8+--7;;;77333(334444&4949.555&59949;655=?;;9<;>>8<;>055846?<AACA@?B@@@?BC;;::BCACBBB>B@BA@<@@@?A?>?=AAABB@<@@=000?@;;?A9>881899999%083//./33=;>8<688<=;A=:8?@@<@BBBBBB>@;?AA:@AB;>>CAAABBA@<>;>555./000<8>;828=933-34277;883333
@ATNG8:01818:04369
GATGGTAGAGAGACTGTAGCGCACCCAGAAGATCTGGAACTCTAGAAGAATTCAGATTTTTAACACGAGAGTAAACGTAAAAAGAAGGTTTTACAAGACTCACGTTAACAATATTGCAGCAGTACGCACACAATCGAAGCGCAGTAAGGATGGCTAGTGTAACTAGCAAGAATACCACGAAAGCAAGAAAAAGAAGTACGCTATTAACTATTAACGTACCTGTCTCTTCCGAAACGAATGAGTACCTCTCAGACGCTCGTCCTACCATCGTTCGGTCAGAGTCT
+
@@@C@CCBBCBBBBBCCEEFCBBBC?CCC?BBBBBD@D@BBBAAAA>A@=A=AAAABBEC3B?BBCBBBCCBB@8<<:;;;;*;@;>4999&5A>:@BCCCDDDC@B@BB>ACC>@@BBBBCCGBCBBCBBB@D@??;@@AAABBB@C@CBC@CCCBBBBB?BBCABB@BB?BBB@CAAAE>AAA>?????1;@<9///<<===3:196<=6<:>ACCCACBA@@AC@B?BCC>CCC?ABABBBB@CCCCABBA>>>=>AA=>=>=@@@@B?BC@BBCBBAAAA
@ATNG8:01779:04428
GATGGTAGGCACTGCGCACACATCCCAGAAGATCAGGAACTCTAGAAGAATTCAGATTTTTAACACGAGAGTAAACGTAAAAAGAAGGTTTTACAAGACTCACGTTAACAATATTGCAGCAGTACGCACACAATCGAAGCGCAGTAAGGATGGCTAGTGTAACTAGCAAGAATACCACGAAAGCAAGAAAAAGAAGTACGCTATTAACTATTAACGTACCTGTCTCTTCCGAAACGAATGAGTACGAGAGAGCACACGTGTCTACCATCGTTCGGTCAGAGTCT
+
A@AC@CCC?CBBBA@@DCCBAB<;;8<BB@DCCC:::;@CCCCCCC?BB@C@AA@>????0??CBBBBCAAACC9?@;;;;;*;A=@5;;;&9@D?ABABBCCCC@B@BB?BBB@BCBBBCCCCCCCCCBBA@CCCC?BABB@@@B>B@BBC?CCCCACCC?CAAACB?BB?BBB@BBBBB<??>@DDDDD2AA;A;;;???>><>;??BB:=:>@BCB@CBBBB??<?>ADD=CCC?BBBBBAAABBBBB>BACAAADD@@888<?>>>A?BB??@CBBA;;;
@ATNG8:01783:04395
GATGGTAGGACGAGCGTCTGAGAGGTACTCATTCGTTTCGGAAGAGACAGGTACGTTAATAGTTAATAGCGTACTTCTTTTTTCTTGCTTTCGTGGTATTCTTGTTAGTTACACTAGCCATCCTTACTGCGCTTCGATTGTGTGCGTACTGCTGCAATATTGTTAACGTGAGTCTTGTAAAACCTTCTTTTACGTTTACTCTCGTGTTAAAAATCTGAATTCTTCTAGAGTTTCTGATCTTCTGGATATGAGTGACTCGTGCTACCATCGTTCGGTCAGAGTCT
+
:49405=>8>@@;;>BBBCCBCBDACCA@AEIAHBBB<AB5:7;CCC@CB@BCFBB?B?BCCB?C?BAAAF;;;B@;;;;;;%;@<;;;A9A?BB@CCCACC@A@?BBB?CBBBCCCD@BBB?B@B@>==0007;@@B=BFCEE;;;B;;:?@@::8;CB>BB:;7;CBABBBFGACBBGD<C>A><<<<.;BBCF>DCFIIJCA@@5;;;;*;AAAB?@?@CABBBBBBCC>CA@@A;;6;BC?CBB@AA;;;BABAAB<;;BB?BDCBB?BD?BBABBB;;;
@ATNG8:01789:04423
GATGGTAGTGTCAGTGCGCGTCGTCCAGAAGATCAGGAACTCTAGAAGAATTCAGATTTTTAACACGAGAGTAAACGTAAAAAGAAGGTTTTACAAGACTCACGTTAACAATATTGCAGCAGTACGCACACAATCGAAGCGCAGTAAGGATGGCTAGTGTAACTAGCAAGAATACCACGAAAGCAAGAAAAAGAAGTACGCTATTAACTATTAACGTACCTGTCTCTTCCGAAACGAATGAGTACTGTATCTATGTGTGCGCTACCATCGTTCGGTCAGAGTCT
+
@?AE?BBBBCDDCCBCDCCAAABBB>BICACC99;B=@<@@CBBBC@BB?B@BAA=====.=:@ABCCBBBBCB9@?;;;;:*;@>B4;;;6;CEABBACCCCBB@B@BB?BCD>@@BABBDCAAACCCCBB?BABB?B@A@CCAA>B@CCB?CCCCBAAA?CCAAAA?BC?ABB799ABB>AAA@CAAAA/AA<@;::A>>??<@;>=AA6:8:ACCC@CCAAABB?B?BCC=BBB?CBBBCCBAAABBC@AAACCBA>>>@AA<AAAAA;>>;=>;AAA:::
@ATNG8:01793:04415
GATGGTAGGCGTGTGAGAGTCTGCCCAGAAGATCAGTAACTCTAGAAGAATTCAGATTTTTAACACGAGAGTAAACGTAAAAGAAGGTTTTACAAGACTCACGTTAACAATATTGCAGCAGTACGCACACAATCGAAGCGCAGTAAGGATGGCTAGTGTAACTATCAAGAATACCACGAAAGCAAGAAAAAGAAGTACGCTATTAACTATTAACGTACCTGTCTCTTCCGAAACGAATGAGTACTATGTAGAGCTCTATACTACCATCGTTCGGTCAGAGTCT
+
::8@=@;@?AA9;555==BABBBAA6=BA?AA00/:::7===BCAB<@@=@:BB?99999$72;;<:888;==;3;87///&//(/(///&//9498<7:CA::7;;??<??>;>>>A?>@AA?@>;;=AD=AA>><>::6;<//,/9<<?<@B888AAA=AA@@@A<@@<>><8==9::3;=A;>>BBB/==:=;;;A::;;5;9>@BE=C=@>>>B=>>>>>=A=A=>>?7>9958===888::;>>>BBBCBBBBBBACBB?CBAAA<AA:>=888D==>
@ATNG8:01804:04419
GATGGTAGCAGACGTGACAGAGCGCCAGAAGATCAGGAACTCTAGAAGAATTCAGATTTTTAACACGAGAGTAAACGTAAAAAGAAGGTTTTACAAGACTCACGTTAACAATATTGCAGCAGTACGCACACAATCGAAGCGCAGTAAGGATGGCTAGTGTAACTAGCAAGAATACCACGAAAGCAAGAAAAAGAAGTACGCTATTAACTATTAACGTACCTGTCTCTTCCGAAACGAATGAGTACTATGTAGAGCTCTATTCTAATCGTTCGGTCAGAGTCT
+
;444.445<:@@@A00/:006>==A>B::24?>99929.4<<=<<;733-3-38777888'728:::=AA@>>>8779@DC>+95.5.999&5<<9@A<@?DCBB?A>@B?BBE;;;A@@;;:CBCCC:;;C?B<;;?AACD:::A5;5;@?;??@?@ABC?DA@@?@29928>><>>777)77;5<>>>@.@A?>?D??>>::5:5:9:;4;5:;A@@<@A@@<:>9979880;7718878><887733<;;777555838996=:::7=><>>885?>>;
@ATNG8:01811:04401
GATGGTAGTGATACAGATCAGACACCAGAAGATCAGGAACTCTAGAAGAATTCAGATTTTTAACACGAGAGTAAACGTAAAAAGAAGGTTTTACAAGACTCACGTTAACAATATTGCAGCAGTACGCACACAATCGAAGCGCAGTAAGGATGGCTAGTGTAACTAGCAAGAATACCACGAAAGCAAGAAAAAGAAGTACGCTATTAACTATTAACGTACCTGTCTCTTCCGAAACGAATGAGTACCTCTCAGACGCTCGTCCTACCATCGTTCGGTCAGAGTCT
+
BCCB?CCCCCBBBCCCAABCCCCCC?BBD?BBB@@@=@<?ACCBBB?BB>A>ACB?????1?@DCB==?BBCCD;<=<<<<<);A=?5;;:*9BA?BBBCAADCC@BACD@BBB?BBBBBCCCCCCCCCCBC?CCBB?@@AAAAAA>C@CDC?BCBBBCCB?BBBBBB@BB@AAA=AAABC=BAB@BBBBB3BF@C788@>><>:><AAAC:=9=?BBA?AB@@@AB=@=AED>DBB>BBBCBBB@AAAAABBAC@@@AAA<?@@=B@@@B?BC?BBCCCBBAA
@ATNG8:01822:04422
GATGGTAGAGAGAACTCTCTCATCGTACTCATTCGTTTCGGAAGAGACAGGTACGTTAATAGTTAATAGCGTACTTCTTTTTCTTGCTTCGTGGTATTCTTGCTAGTTACACTAGCCATCCTTACTGCGCTTCGATTGTGTGCGTACTGCTGCAATATTGTTAACGTGAGTCTTGTAAAACCTTCTTTTTACGTTTACTCTCGTGTTAAAAATCTGAATTCTTCTAGAGTTCCTGATCTTCTGGTGAGATATGCATGATGCTACCATCGTTCGGTCAGAGTCT
+
488<8<@@@AAAA79;?;<;<;>>C@???C@@<@BBC=;;79;@=;555;.95<:>)/*0///3:6;=ACBCA<A8?:===+==7A9848?=>+00.*-8)----;;5:;=8=?BA=:;:5:7;AAA===@;@DDD<>>>?>>>;;;@@@>>>>;;;;<@A=D=B?===>;;:9;:;;;1;<C;??@A@/@BDED7;;;;;:>=>@<<;;;,9///=9=9@@=>>>B;;;=B;>>AAAA:??B=@@>>>@:::=>@@AA==9::66///>6::599ABBBA@@
@ATNG8:01825:04393
GATGGTAGCAGACGTGACAGAGCGCCAGAAGATCAGGAACTCTAGAAGAATTCAGATTTTTAACACGAGAGTAAACGTAAAAAGAAGGTTTTACAAGACTCACGTTAACAATATTGCAGCAGTACGCACACAATCGAAGCGCAGTAAGGATGGCTAGTGTAACTAGCAAGAATACCACGAAAGCAAGAAAAAGAAGTACGCTATTAACTATTAACGTACCTGTCTCTTCCGAAACGAATGAGTACCTCTCAGACGCTCGTCCTACCATCGTTCGGTCAGAGTTT
+
:::C@CBBBBC;66?>A@ACCCBBB@BBD@BBBCBB?@@BBBDABB@BC>A>ABCBCBBB3B????A@BB@???5=:;;>>=,>?=@2::;4;@@?BA:;9B@<=7;7?=5?:<7<?;@ACCBBCBBCCCDC@@@@A>;::@@@BB?CAFCC@ABBCCBBC?AAAABB?BB@BBB>??A@@8<88199999(5=78777>==56157778A=B<=>B;;6;B@=??A?B=AAA<@AA=A@A??>C?????BBDA@@;::::5:>>;@=;:?5999=@@@ABCC>
@ATNG8:01780:04443
TATGGTAGACACGTGTGCTCTCTCGTACTCATTCGTTTCGGAAGAGACAGGTACGTTAATAGTTAATAGCGTACTTCTTTTTCTTGCTTTCGTGGTATTCTTGCTAGTTACACTAGCCATCCTTACTGCGCTTCGATTGTGTGCGTACTGCTGCAATATTGTTAACGTGGTCTTGTAAAACCTTCTTTTTACGTTTACTCTCGTGTTAAAAATCTGAATTCTTCTAGAGTTCCTGATCTTCTGGTATGACTAGTGTACTACTACCATCGTTCGGTCAGAGTCT
+
@;;;?@@@CBBBBCBCCGFEDGCCC@AAFBBB?CCCD>ED?B>BBCCCCD@BA>@?@F@BBBB?C?CBBAC?AAC?BBBBB2A@>BBBB>BBBB?BBE@CC?ABBBBB@C@BB???C@BBA?B@CCAAACCB@CCEF?AABBCBBBBBBACBBBB@DCC@BB?B?BBCC@CCC=@ABBA7B>B=BBBBB5BCDDE>DCCCCCCAA@5;;;;*;@A@B?B?BD@BBBCCDC@B@BBCCCC@CBB?BBBCCBBAAACBBBBBCCCD@BCBCC?BB?BA@ABBBBA
@ATNG8:01789:04478
GATGGTAGTGATACAGTAGACACCAGAAGATCAGGAACTCTAGAAGAATTCAGATTTTTAACACGAGAGTAAACGTAAAAAGAAGGTTTTACAAGACTCACGTTAACAATATTGCAGCAGTACGCACACAATCGAAGCGAAGTAAGGATGGCTAGTGTAACTAGCAAGAATACCACGAAGCAAGAAAAAGAAGTACGCTATTAACTATTAACGTACCTGTCTCTTCCGAAACGAATGAGTACCTCTCAGACGCTTCCTACCACTCGTTCGGTCAGAGTCT
+
//88+//;;?@CCDCBBCBFBBC@::6@@@@A@@:A><;9BD@@?@F@C?AA@;;;;;':47=?AAAA?888.9:<;;;;$9;394;99+9<=199;B@@@;;5<=;<4:@@259A;AACCCCCA@ABBB?B@@@@@@@C>AAB?B?B@@<@A@@ABBB@BBBBCB?BB??@??@@00,/9969:;;;0:A<A889>>BBB=B=;;;;5:===BBB?BBBA@@@-000A@8@@@<=????BB?AB??>A====<7<9///)/////--3:(//:66;=44
@ATNG8:01798:04441
GATGGTAGGCACTGCGCACACATCCCACGAAGATCAGGAACTCTAGAAGAATTCATATTTTTAACACGAGAGTAAACGTAAAAAGAAGGTTTTACAAGACTCACGTTAACAATATTGCAGCAGTACGCACACAATCGAAGCGCAGTAAGGATGGCTAGTGTAACTAGCAAGAATACCACGAAAGCAAGAAAAAGAAGTACGCTATTAACTATTAACGTACCTGTCTCTTCCGAAACGAATGAGTACGATGAGATCTCGTGTGCCTACCATCGTTTCCTTCTGAGTCT
+
:C;<9<>>9>666;<===?>A>>>A30//:6::=BBC@C@CCCBBBB?BC@C?B???@@@@1>=BC=@@@>===?6;?@AAAA0;;5;;AAA8BBB@CCDCCCBA@=@>BB@EDC?BAACCCCDGCBBBCCCC?BBCB@BBBBBBBB@C@CBB@CCBBBCCB@AAACBB<??????>??>==5::99?BBBB3A?<?;;;BBAAA:>:>@@@=A<??BCC?BBCCFCC?B?CCD>CCC?BBCBBBBAA??9:9A=9:782225.555.557...'.(..333338..
@ATNG8:01807:04479
GATGGTAGGCGACATACATACGCGCCAGAAGATCAGGAACTCTAGAAGAATTCAGATTTTTAACACGAGAGTAAACGTAAAAAGAAGGTTTTACAAGACTCACGTTAACAATATTGCAGCAGTACGCACACAATCGAAGCGCATTAAGGATGGCTAGTGTAACTAGCAAGAATACCACGAAAGCAAGAAAAAGAAGTACGCTATTAACTATTAACGTACCTGTCTCTTCCGAAACGATAGTACCTCTCAGACGCTCGTCCTACCATCGTTCGGTCAGAGTCT
+
;;BCACCC@B?@ACBBBGGDA@@CCACCC@CCBBBB<@<@ABBCBB?BC9:9:CBBCBBB5B@CDGCCCBBBCD>ABBBBBB0@A=A?BBB:BED@BBCBCCC;:9;@BB@BCB=??@?@BBBCCBBBCBBBACCBB@BBCC@@>@?A=@AA>ABCCBBBB?BCCDCC>@@>AAB?BBBDB<9:9:<<<==.?@=@BCCDBBCC@B?AAAB?A?BAAAA?BBBBBBB?@=@@@7@000A@A@@:@BBBFCBAABCBBBC?A??;@@BBB>A?<?@@A>?>AA
@ATNG8:01820:04466
GATGGTAGTATCTGCACACTCTGTCCAGAAGATCAGGAACTCTAGAAGAATTCAGATTTTTAACACGAGAGTAAACGTAAAAAGAAGGTTTTACAAGACTCACGTTAACAATATTGCAGCAGTACGCACACAATCGAAGCGCAGTAAGGATGGCTAGTGTAACTAGCAAGAATACCACGAAAGCAAGAAAAAGAAGTACGCTATTAACTATTAACGTACCTGTCTCTTCCGAAACGAATGAGTACACATCTTCGTGTCGTGCTACCATCGTTCGGTCAGAGTCT
+
B@@A?CBCCCCCAB@ECCCBCDDCC?CA@=@A@@@@=A=BBECCBA=@@=@=@AA<=>=>.>?BBBBBCCCCCC:@@?@???0?A=A=BBB<BCCACCDCCCDCB@C@BB?ACC?AABBB@@ACCCGBCBBB@DCCC?@??>???@>B?CEE@CCBBBDCC?BBAABB?BA<=8829=<=?8?AA?CBBBB3CC=B;;;;;;BB=A;>>>C8;7;BDED?BBAA?BC?C?BCC>CDB?BCCBBBBBBAABB@BB?>>>@?==>>>:>CAAA;::4:<>?@?=>>
@ATNG8:01821:04463
GATGGTAGACACGTGTGCTCTCTCGTACTCATTCGTTTCGGAAGAGACAGGTACGTTAATAGTTAATAGCGTACTTCTTTTTCTTGCTTTCGTGGTATTCTTGCTAGTTACACTAGCCATCCTTACTGCGCTTCGATTGTGTGCGTACTGCTGCAATATTGTTAACGTGAGTCTTGTAAAACCTTCTTTTTACGTTTACTCTCGTGTTAAAAATCTTAATTCTTCTAGAGTTCCTGATCTTCTGGGATGTGTGCGCAGTGCCTACCATCGTTCGGTCAGAGTCT
+
@AAB@CCDCBD@A;B:69@>CCCCFCCBCAAA?ADEE>DD@C@CBBBBCC?@BA9:8:@CCDC?B?BBBBBBBBB7BB===+BB>BBBB=>CBB?BCC?AA4:9?A@A@A>>@@A??<==><A;?@AA<<<@=BB@?;><A;;>==ACAAA=>=>::;<<?D=B;A@@@@@>>>=@@ADD;D:>9<>CCD.AA666*//9///<::=18888(6==4<:=<;=7=///===7=7=BBA;;7:?>>5<:::==?>>?>>:;;;???:=>ABB;??=A???@@@@?
@ATNG8:01833:03873
GATGGTAGAGTACAGTGTAGTAGACCAGAAGATCAGGAACTCTAGAAGAATTCAGATTTTTAACACGAGAGTAAACGTAAAAAGAAGGTTTTACAAGACTCACGTTAACAATATTGCAGCAGTACGCACACAATCGAAGCGCAGTAAGGATGGCTAGTGTAACTAGCAAGAATACCGCGAAAGCAAGAAAAAGAAGTACGCTATTAACTATTAACGTACCTGTCTCTTCCGAAACGAATGAGTACTATAGACTATCTGAGACTACCATCGTTCGGTCAGAGTCT
+
77:>;==BBBFCCCBCCHICCCBBB@BBF@CBB@?@<@=@CCBAAA@BC?B@?>?AAFEC2C?CCCCBBCBBBB>BBBCDCC5DC@C=AAA9ACFABACCDCCCC?B?BD@CCC?ABAABCCCCBCCCDABB?CBAA;?>>?=??@=A>AAA>ABCBBCCC?CDBAA@?AB?>>??BA@AB=AAB@BADCC/CD=?;;;BBB@@:>9@?AA6:6:ACBCABBAA@@?4949@@;AAA@BBBBCBBB@AAAD>>>CAAABBBCABA?BBBBB>A@?BBBBBB>>>
@ATNG8:01845:03841
GATGGTAGAGTATCATGTGTATCTCCAGAAGATCAGGAACTCTAGAAGAATTCAGATTTTTAACACGAGAGTAAACGTAAAAAGAAGGTTTTACAAGACTCACGTTAACAATATTGCAGCAGTACGCACACAATCGAAGCGCAGTAAGGATGGCTAGTGTAACTAGCAAGAATACCACGAAAGCAAGAAAAAAGAAGTACGCTATTAACTATTAACGTACCTGTCTCTTCCGAAACGAATGAGTACACATCGTCGTGTCGTGCTACCATCGTTCGGTCAGAGTCT
+
///:69>BBCCBBBA@ACAB@@CBB?B@@=@BBBBA>A?C;;;BCB?;;:;@CCDCCCCD2D@CCCFCBB;;;@:>?@<>>>+>C:B?BBB7BBB?BBBBC@@@B>A>AFADBB?BBBBBCCBBCCCCCCCD@BBBB?BAABAB@?<A?C;;:;BBBCCCC?BBBBAA>99299939:9::,98;5;;??;;%//06//.6692.(/(////)/498BBB@BCBBBAB?B@BBB8@;;59@@@ABBBB@??B?AACBBBBAAAAAB>AACCD@?@<?BA@@@BBB
@ATNG8:01847:03873
GATGGTAGCGAGCGAGTGTGTATACCAGAAGATCAGGAACTCTAGAAGAATTCAGATTTTTAACTCGAGAGTAAACGTAAAAAGAAGGTTTTACAAGACTCACGTTAACAATATTGCAGCAGTACGCACACAATCGAAGCGCAGTAAGGATGGCTAGTGTAACTAGCAAGAATACCACGAAAGCAAGAAAAAGAAGTACGCTATTAACTATTAATGTACCTGTCTCTTCCGAAACGAATGAGTACGATGAGATCTCGTGTGCTACCATCGTTCGGTCAGAGTCT
+
455>;?>CCCC:<;A@ECDCDDBAA?BBA>BBBABB:;:;DDABBB?AB<?;?AAABBBB0B=AACCCCB;:9C=@??@@@@1<C@C:CDD8CCI@AAAA@CBBBAEABB?BCC@BBBBBABBEGA@AABCC?BCCCACBBCBB@@;@>A;;6;BAABBBB?BCCCCC?CE?:;;=??BBA;@::3:::::(9@<@?@?BBAB@6;7;AAA=B>889??=A==<;7<9@-//>2:661//8==AA=>>>>>>A???;;;;;;;@A=><<//+/9799767=@>>
@ATNG8:01854:03849
GATGGTAGTCTCAGATAGTCTATAGTACTCATTCGTTTCGGAGAGACAGGTACGTTAATAGTTAATAGCGTACTTCTTTTTCTTGCTTTCGTGGTATTCTTGCTAGTTACACTAGCCATCCTTACTGCGCTTCGATTGTGTGCGTACTGCTGCAATATTGTTAACGTGAGTCTTGTAAAACCTTCTTTTTACGTTTACTCTCATGTTAAAAATCTGAATTCTTCTAGAGTTCCTGATCTTCTGGTCAACTACACTGTACTCTACCATCGTTCGGTCAGAGTCT
+
@?BB:CBBCECBCAAAAAAABCCJBBBCB@@@<@@@C=BB@BCC@@@>?:<;;44.4.49887<8@<;;;;=<<8<@BBC3CC@@@@D>;;;B=AA@;AC6:;9A@D=A@@@@@@C8;;C@D@DCCBB;;;7;BBB9;<FBB@A;;;@@??@CAADAA?@@<@=AABCCBCBE?@@BBB3A>A>ACAB@,@@000,0..000>0/59B>>>+>><;;7;9=?<?CBA@9949;=?@B?A;@9;5;;;5;CDBCCCCFDBCBBAA=A@@@B:;;6:>>@;;;@@
@ATNG8:01857:03871
GATGGTAGCATCATGCATATCTCACCAGAAGATCAGGAACTCTAGAAGAATTCAGGTTTTTAACACGTGAGTAAACGTAAAAAGAAGGTTTTACAAGACTCACGTTAACAATATTGCAGCAGTACGCACACAATCGAAGCGCAGTAAGGATGGCTAGTGTAACTAGCAAGAATACCACGAAAGCAAGAAAAAGAAGTACGCTATTAACTATTAACGTACCTGTCTCTTCCGAAACGAATGAGTACGTGTGCGACGTGTCTCCTACCATCGTTCGGTCAGAGTCT
+
88::8===B@@996;;;<B@@@AAB469A<;@CB::6:88:;485<7;:6?;9979;;;;+?8>:?@@@CAAA=9;999;;;*4=395@<<2@>B@@AADCCCBC@C@CC@BBA?AAABBBEBCBCCEDBBA@CBBB>@@@@9::A?B?B;;8;BCCBCDD@AAAAA@<??;???<AAAAA;@@>;>@@@@2=A<A988??AAA=A:==AA1838>AAC?BBAA@@>3:3:::/9AA?:::BBAA?@?AAA=>>;;;=>?A7;;;=???>B?AA>ABEBCBABB
@ATNG8:01866:03844
GATGGTAGGTGCACATGAGTGTATCCAGAAGATCAGGAACTCTAGAAGAATTCAGATTTTTAACACGAGAGTAAACGTAAAAAGAAGGTTTTACAAGACTCACGTTAACAATATTGCAGCAGTACGCACACAATCGAAAGCGCAGTAAGGATGGCTAGTGTAACTAGCAAGAATACCACGAAAGCAAGAAAAAGAAGTACGCTATTAACTATTAACGTACCTGTCTCTTCCGAAACGAATGAGATACTGCGTCTCACTCTCGCCTATCGTTCGGTCAGAGTCT
+
:5558>>B@B=;;666@@@CBBBDC?@?@?C::9::=?;>>>?>9=39:.5.4::=9=9=(=6:<;;;CB=@A@:>?=?A@@0>C>C5;;;*;==:@ABA@??@@=A?AB?BBE=??:9;;;;;BCB;9:@@9?>;;;,9???A@@@;A=@::7:AA@CBBB?AAAAAB?BE?AAB:::9==5:90;00000(//)/333999:=;C6A;;;8;7;6::B=ABA;:9=8<3494,444./660/09997:8@=@@665;9>00)000:>?@BB:=<AABB@?@
@ATNG8:01866:03868
GATGGTAGAGAGACTGTAGCGCACCCAGAAGATCAGGAACTCTAGAAGAATTCAGATTTTTTAACACGAGAGTAAACGTAAAAAAGAAGGTTTTACAAGACTCACGTTAACAATATTGCAGCAGTACGCACACAATCGAAAGCGCAGTAAAGGATGGCTAGTGTAACTAGCAAGAATACCACGAAAAGCAAGAAAAAAGAAGTACGCTATTAACTATTAACGTACCTGTCTCTTCCGAAACGAATGAGTACGATGAGATCTCGTGTGCTACCATCGTTCGGTCAGAGTCT
+
955=9>CBBCCBBA@;@>?@;;6;>4;5625>@@@?4;5:@A@CAA>@B@B@BBBBBCCB=&=8====>77799;(////////#/:5;7<A@2@@@:CA<@B@BBA=B<;:5:BB7:;BBCBBBBBACCCA;<5;?:;:-:??@@@999*:<@BC@CCDCDC@@=?@@?:939927<8,3339;;.7778756676$6868625;;=@A375599A2:29>A@@>@;9::99?B=>>>8>@C>BBBC@>899AA>::><;;A=<<>:858;;>>=>9@A;A@>;89;;5
@ATNG8:01867:03883
GATGGTAGTGCGTGAGAGAGAGACCCAGAAGATCAGGAACTCTAGAAGAATTCAGATTTTTAACACGAGAGTAAACGTAAAAAGAAGGTTTTACAAGACTCACGTTAACAATATTGCAGCAGTACGCACACAATCGAAGCGCAGTAAGGATGGCTAGTGTAACTAGCAAGAATACCACGAAAGCAAGAAAAAGAAGTACGCTATTAACTATTAACGTACCTGTCTCTTCCGAAACGAATGAGTACGTGTGACGTACGTGAGCTACCATCGTTCGGTCAGAGTCT
+
::@=;=@BBBBBABACCCCCBC99905@C9;@ABA@=@?B@?985<8BA@B?A@???>>?,@:@A>ABAA@99929??@BBB1AD>B5;;;&9A>;@BAACFDDD?C@CC@CBC<@?BBCBCCCCCCCCCCC?CCBB?BBBBBBBC>C@CBB?BB@ABCBB?BBBCDA?CC?AAB=?????8=>>;9:999.9A?>888?AA:;8;:>=;;6;:=>B@@>@C@@AAB?C@BBB=BBB>ABBBDDCC??>ABCDDBBBA???AAAA@BEBCB>AA@BCABBB@@@
@ATNG8:01870:03872
GATGGTAGCTCACGTACGTCACACGTACTCATTCGTTTCGGAAGAGACAGGTACGTTAATAGTTAATAGCGTACTTCTTTTTCTTGCTTTCGTGGTATTCTTGCTAGTTACACTAGCCATCCTTACTGCGCTTCGATTGTGTGCGTACTGCTGCAATATTGTTAACGTGAGTCTTGTAAAACCTTCTTTTTACGTTTACTCTCGTGTTAAAAATCTGAATTCTTCTAGAGTTCCTGATCTTCTGGAGATATCATCAGCGAGCTACCATCGTTCGGTCAGAGTCT
+
448:7;<D>CCBB>A=0//<;BBBCCCCDCCCABCBC>CDAG?AABDCBB@BEBAA@C>A@BB@C?BBBBCCBBB?BFCDC2A@=@>??:?AAC@CDC?AA5:9A@>C?BBBBBBAB<A??<?=@@A???@@<AAAA;@@@@===>>>>@@?==>5::=8;;5;5;;?@BA@??:==AAA5@;?:=====+=====5>>>:::>?@@;?DFD/A;;;B<A:8838>???@A=A:>>>>>?7;;B=>>>BAA@@@AA@@@@@>>>A<A?>>>;AA<A@;;6///8
@ATNG8:01870:03876
GATGGTAGTGTCATATGAGAGTGTGTACTCATTCGTTTCGGAAGAGACAGGTACGTTAATAGTTAATAGCGTACTTCTTTTTCTTGTCTTTCTGTGGTATTCTTGCTAGTTACACTAGCCATCCTTACTGCGCTTCGATTGTGTGCGTACTGCTGCAATATTGTTAACGTGAGTCTTGTAAAACCTTCTTTTTTTACGTTTACTCTCGTGTTAAAAATCTGAATTCTTCTAGAGTTCCTGATCTTCTGGATAGCGACGCGATATACTACCATCGTTCGGTCAGAGTCT
+
44895<=ABBCC=;<<<A;;966?C??;@BBB?BBCG>BB?=7;;;=ABB?CC;;9?B?BB@@<A<@AC@BB@@?;:;;;;':B<@AA@@500000+0:>9<<7744@?A@CCCCCCCC@CCC@C@CCCCAAAC>BBDE@BCCBBBBBCCCCCBBBB?B@B?@@=@@CBBACCBCD@CAA@@5@=B?CBDDDDD#BBBBC=CBBCCCCB@@=@@@@1BBBCD>A>AA>ACDDCBB?B?CDDDDC?CBB?BCCCCDDC@@@DEDDBBBBD@CCCBB?CC?BCCBBBAA@
@ATNG8:01830:03891
GATGGTAGGTGCACATGAGTGTATCCAGAAGATCAGGAACTCTAGAAGAATTCAGATTTTTAACACGAGAGTAAACGTAAAAAGAAGGTTTTACAAGACTCACGTTAACAATATTGCAGCAGTACGCACACAATCGAAGCGCAGTAAGGATGGCTAGTGTAACTAGCAAGAATACCACGAAAGCAAGAAAAAGAAGTACGCTATTAACTTTTAACGTACCTGTCTCTTCCGAAACGAATGAGTACTGCGTCTCACTCTCGCCTACCATCGTTCGGTCAGAGTCT
+
::?C;CCD?ABAC@A@FCCCBBDCC?BCC@DCCC??<?@BBDDDBB?BC?C?CDDCCCCC1C@CCBBBECBDDD>B@AADDD5BB?A<@@@9@BD@CBBCA@@@@>@@BB?CBB@BBBBCBBDCDEECBBBC?CCCC@CABB@@@@<A=C????BCCBBBC@AAAAAA=@A?==<8<<777)9=>;==???1?D?D9::C===@:>:>ADD5A<????B=A?;;:=<8=;>BB:BBA=A>>>@AAA@?@AA@@==;A>>>?;@@@;@????:=<8<@CAAA===
@ATNG8:01833:03895
GATGGTAGGTGCACATGAGTGTATCCAGAAGATCAGGAACTCTAGAAGAATTCAGATTTTTAACACGAGAGTAAACGTAAAAAGAAGGTTTTACAAGACTCACGTTAACAATATTGCAGCAGTACGCACACAATCGAAGCGCAGTAAGGATGGCTAGTGTAACTAGCAAGAATACCACGAAAGCAAGAAAAAGAAGTACGCTATTAACTATTAACGTACCTGTCTCTTCCGAAACGAATGGGTACTGCGTCTCACTCTCGCCTACCATCGTTCGGTCAGAGTCT
+
;59C?CCC??A@CCCDCFC@@@CCD?BCC?BBBCBB?B?CCDDCCC@CC@C@BBBBBDDD5B?BAABDCCCBCC>CABBBBB2BB?C@CCC;CCC@CBBBCBBA@<@?BB?CBB>BBBBCBBBDCBBB@@@C@CCCC?BBBCCB@@<@=BBA?BCBBBCCA?AAABBB>BB@BBB<>>A??3>>?;@ABBB3BD@C888????@<@<@@BB:=:=ACCD@BBBBBCC?A?BCC?DCC?ABC>BBAABBBCBBBAAADACCC?CCC@BBBBB?BA?BCBBBBBAA
@ATNG8:01835:03939
GATGGTAGGCACTGCGCACACATCCCAGAAGATCAGGAACTCTAGAAGAATTCAGATTTTTAACACGAGAGTAAACGTAAAAAGAAGGTTTTACAAGACTCACGTTAACAATATTGCAGCAGTACGCACACAATCGAAGCGCAGTAAGGATGGCTAGTGTAACTAGCAAGAATACCACGAAAGCAAGAAAAAGAAGTACGCTATTAACTATTAACGTACCTGTCTCTTCCGAAACGAATTAGTACTACTCTCAGAGACACACTAATCGTTCGTCAGAGTCT
+
BBBB<<<B@BCBBBDCCDBBCCJCC>CDC@AAAC;;7;?BBBBCCC@BB@D?BA@@@ABB+?8@<<?A>>>?AC;849>>DB1<@292599&5;:4?@@@>?;9;2:9?@<AAB<>?ACCBABBCDCBDBBB?AAAA=AAA??@CB>B@D;;<;AAADDBB?BBBAAAACD????999BCC;AA>5;;>>?/?A=A989AA>=>:>=AABB5818?A@@=@???BBD?B=89927>><B>BAAA>>?@BBBABBA978@@@=9:7<--.0...88;009>?
@ATNG8:01837:03892
GATGGTAGGAGACACGTCGCACACGTACTCATTCGTTTCGGAAGAGACAGGTACGTTAATAGTTAATAGCGTACTTCTTTTTCTTGCTTTTCGTGGTATTCTTGCTAGTTACACTAGCCATCCTTACTGCGCTTCGATTGTGTGCGTACTGCTGCAATATTGTTAACGTGAGTCTTGTAAAACCTTCTTTTTACGTTTACTCTCGTGTTAAAAATCTGAATTCTTCTAGAGTTCCTGATCTTCTGGTATACACACTCGCTCGCTACCATCGTTCGGTCAGAGTCT
+
///;:;?B@BBBBA@ABBBBDA;;:BBBABBHACBBB=BB<@<@A@@@@A=AA;9;;A4:8::7=8>;:ABBB@A?CA===+BA;A9999&39<<4?AA;@A;????>?:?BBBDABB<B??=?:>>>======A>>>:;;;===>?>???A;;;>88888;;5;:?@@@@@@@@7;;AEK6?<?;;;:::):=:::1;===>>>=?>:>?>>/?===?;?<@@<AA@A>>>:=:=AABAA=AAA<@@@@>@@@<=<@:::@???A=D99:=66616=@BBBBBA
@ATNG8:01837:03912
GATGGTAGGACGAGCGTCTGAGAGGTACTCATTCGTTTCGGAAGAGACAGGTACGTTAATAGTTAATAGCGTACTTCTTTTTCTTGCTTTCGTGGTATTCTTGCTAGTTACACTAGCCATCCTTACTGCGCTTCGATTGTGTGCGTACTGCTGCAATATTGTTAACGTGAGTCTTGTAAAACCTTCTTTTTACGTTTACTCTCGTGTTAAAAATCTGAATTCTTCTAGAGTTCCTGATCTTCTGGGCAGACTCTCACACGCCTACCATCGTTCGGTCAGAGTCT
+
44@B9=BD?@AB@@@BBABACBBB@A@@CBBC?BACC=CC?C@CCBBBCD@DDJ::6;;@@@A?C@CBGKDCCCC?AAAAA0AB@CCCC=A@;;7;BC>BC9;;;CBC9;;;;BCCC@CCE@B>BCBA;;;B?BBCC?CAAACCCDDCCCBABBD?B@@?@C?C?:;;ABBBBB>A;;;;.;=A=;;<;;*;BBCC>CBCCCCCBAA@LELE5C;;;B=@=ADADECCAAAACHCCBBBF<<;HF>DBCCCFBBBBAA@A@<@BB?BBBAA>BA=AA;;;B@@@
@ATNG8:01839:03917
GATGGTAGTATCTGCACACTCTGTCCAGAAGATCAGGAACTCTAGAAGAATTCAGATTTTTAACACGAGAGTAAACGTAAAAAGAAGGTTTTACAAGACTCACGTTAACAATATTGCAGCAGTACGCACACAATCGAAGCGCAGTAAGGATGGCTAGTGTAACTAGCAAGAATACCACGAAAGCAAGAAAAAGAAGTACGCTATTAACTATTAACGTACCTGTCTCTTCCGAAACGAATGAGTACTGTATCTATGTGTGCGCTACCATCGTTCGGTCAGAGTCT
+
555;:===>955555;;<>?=@>@@;6667;;;;;=7?7@@;?<<A=BA=A?AABADCDC3C?BBBBBCCC99949ABCCDB5DC@B@CFF<CCIABAABB@AAB?B;@@?@@@8:;@AB@AAD;;;A;;;A@AB@@=@A@B@@@B?B>A;;7;ABABBBD?@??B@D?A@=@?=8<:000)0009;;;;;,33-6///=<<9>;>6<<==8<;A;@AC?BBAAABC=@>@CC=AAA>???@@???ABB???99998@=<<<<<@5::@AB5;;<>==AA66//
@ATNG8:01848:03894
GATGGTAGTAGTACACTAGTCATACCAGAAGATCAGGAACTCTAGAAGAATTCAGATTTTTAACACGAGAGTAAACGTAAAAAGAAGGTTTTACAAGACTCACGTTAACAATATTGCAGCAGTACGCACTCAATCGAAGCGCAGTAAGGATGGCTAGTGTAACTAGCAAGAATACCACGAAAGCAAGAAAAAAGAAGTACGCTATTAACTATTAACGTACCTGTCTCTTCCGAAACGAATGAGTACACACTCTCATATGACACTACCATCGTTCGGTCAGAGTCT
+
/::>+0/A?@@@@==;;9<;544447;==:=?:;:;29499<;;;;8<<8@=?@@AAAAA0A=@@BBCAC?9:9.9<;;::9'59498===2?AHBCBBCDBBBB@B@CC?BBB?CB??@BECCBBCDAA@@<@AAA>??AABBAC?C@CBB?BBBBBBBC?BBBBBB?BB????>??BBB=@<:4888888%8@:@888AA??>=C=BA@@7;5;>@AA>AAAA@A@;?:???8?BB=BACBBBC999?:;;D==;;?BAAABBB?BBA>A:7717AA@BCB??
@ATNG8:01849:03912
GATGGTAGTGTCAGTGCGCGTCGTCCAGAAGATCAGGAACTCTAGAAGAATTCAGATTTTTAACACGAGAGTAAACGTAAAAAGAAGGTTTTACAAGACTCACGTTAACAATATTGCAGCAGTACGCACACAATCGAAGCGCAGTAAGGATGGCTAGTGTAACTAGCAAGAATACCACGAAAGCAAGAAAAAGAAGTACGCTATTAACTATTAACGTACCTGTCTCTTCCGAAACGAATGAGTACGAGAGAGCACACGTGTCTACCATCGTTCGGTCAGAGTCT
+
;9:@9=BBCCCCCBBBCCCCBBBBBACCCABAABBA?B?BBEDBBA?AD?C?ABBBBBAA2@?BBBBBBBBBBC>B>@@EGM5CB>B=AAA9AHEAGCCBCDDCC@B?BC?BBB@BBBBBCCCEDDCCCBCC@CBBB@BBB@AA@@>A@CBB?BBBCDBBA=ACCCCC=AB@BBA9=>99929@@=ACCCC2CA<A777AAA<=:=<??AA;>;>?BCC@CCBBABB>A?ACD>BBB>AAAACCBBABBBCAAABBBBBB>A<<>9@BA@B=AB@BCBBBBA>>
@ATNG8:01851:03912
GATGGTAGTATATCGCGTCGCTATCCAGAAGATCAGGAACTCTAGAAGAATTCAAGATTTTTAACACGAGAGTAACGTAAAAAGAAGGTTTTACAAGACTCACGTTAACAATATTGCAGCAGTACGCACACAATCGAAGCGCAGTAAGGATGGCTAGTGTAACTAGCAAGAATACCACGAAAGCAAGAAAAAAGAAGTACGCTATTAACTATTAACGTACCTGTCTCTTCCGAAACGAATGAGTTCGTGTGACGTACGTGAGCTACCATCGTTCGGTCAGAGTCT
+
><AA8BBBBBBBACCCAAAAABBBB;>;;2449555.5.//////<6<8383/0)/88>>?0?;?A<==9;800*///////$4:5<8===2=;B=ABAACCCCC@B@@A>@AA?BCC;;;FCCCCBBCBAA=@@@@?BBBCBBAB?C?A:9::CBBBBBB?BBBBBB<?;=;;;,00;;;7;=?;999999%:=4582578<@><@<@>@@9@=>=B@A=@CB@?AB?A?BAB=ABB@BBBCC@BBBBBBBBBBBB@??BBBBFC@B888=5;:;?@BBBBBAB
@ATNG8:01853:03936
GATGGTAGCTCTGCTCTGACTCTCGTACTCATTCGTTTCGGAAGAGACAGGTACGTTAATAGTTAATAGCGTACTTCTTTTTCTTGCTTTCGTGGTATTCTTGCTAGTTACACTAGCCATCCTTACTGCGCTTCGATTGTGTGCGTACTGCTGCAATATTGTTAACGTGAGTCTTGTAAAACCTTCTTTTTACGTTTACTCTCGTGTTAAAAATCTGAATTCTTCTAGAGTTCCTGATCTTCTGGGTCTACGCTCGTCGCGCTACCATCGTTCGGTCATAGTCT
+
BBCB@BA@?@<BBBBCCBBBDCC;;;BAA?:;8;CDD>DE@C@CBBDCCA@BAA00,/5>=;=:@BHFDCC;;6C@CCE@D+694589?4?@BB>BBB?BB6:;@BBDABBBDBC@@=@@@<@@BBBBCCCC@CCCC@BBBBBBBAECBBC@@?A>ABC?AA?B=@?@@@CCBC@BAAAA7A?D@CCICC5CCBBB>CAAAABB;;;5;;;;*;@@A@=@?BC?AA@@@@C@H@ECCCBA=@@AB;CBBC;;;BBAABCA;;;?A=@BBAB?@@=@BBBB@<00
@ATNG8:01875:03906
GATGGTAGTATAGAGCTCTACATAGTACTCATTCGTTTCGGAAGAGACAGGTACGTTAATAGTTAATAGCGTACTTCTTTTTCTTGCTTTCGTGGTATTCTTGCTAGTTCACTAGCCATCCTTACTGCGCTTCGATTGTGTGCGTACTGCTGCAATATTGTTAACGTGAGTCTTGTAAAACCTTCTTTTTACGTTTACTCTCGTGTTAAAAATCTGAATTCTTCTAGAGTTCCTGATCTTCTGGTGTCTGATCTGTATCACTACCATCGTTCGGTCAGAGTCT
+
?::C?BBCDDC9959999:96>CCCCBCCCAA>?:99,;@=B=@?BCBBB?BAA9879?ABBB?B?BBBBBBBBB?BCCCC3BA=>>>@9?AAA;>?B?BB?BBB@@A=???>>>@588@=B=DAAAA;;;7;;AD>@>>>@@::;???>??;;5;>=:>=8=9=>BAA>>>E7;;>EE6A=A<@AABC/@;;;?8?:;;@@7758/5555'//8772846;8;AAAAAA=A<A888BB=AA@<>>@>>>???>>=AA>>>@@@7;;A??<?@<@@?AAA@<=
@ATNG8:01841:03966
GATGGTAGAGTACAGTGTAGTAGACCAGAAGATCAGGAACTCTAGAAGAATTCAGATTTTTAACACGAGAGTATACGTAAAAAGAAGGTTTTACAAGACTCACGTTAACAATATTGCAGCAGTACGCACACAATCGAAGCGCAGTAAGGATGGCTAGTGTAACTAGCAAGAATACCACGAAAGCAAGAAAAAGAAGTACGCTATTAACTATTAACGTACCTGTCTCTTCCGAAACGAATGAGTACTATAGACTATCTGAGACTACCATCGTTCGGTCAGAGTCT
+
>>CB?BBDCDCBCBBBGGFHECCCD@BCB@BCBBBB?B?ACFBBAB?CB@C@?>>@@@@@2@?CBBBBBBBCCCCCD>>???.<?:?2999+9>;6344:::=9?;A:>=<;;;<@@A?BBCCBBBCCCCCD@DCAB>ACBBBECD;A;?@?<@BBCBBBA@CCCBBB=A?<@@@000F@@8>>A>ABEFD3BB?B?>>>>A@A<A<@>?@1718@CBE@BBBAAA@<@=BBB=BBD?CBBCCCCAAAABBBBBBBCBAACBCAC@CCCBB?BB@BBBDBBAA@
@ATNG8:01842:03988
GATGGTAGTGTCATATGAGAGTGTGTACTCATTCGTTTCGGAAGAGACAGGTACGTTAATAGTTAATAGCGTACTTCTTTTTCTTGCTTTCGTGGTATTCTTGCTAGTTACACTAGCCATCCTTACTGCGCTTCGATTGTGTGCGTACTGCTGCTATATTGTTAACGTGAGTCTTGTAAAACCTTCTTTTTACGTTACTCTCGTGTTAAAAATCTGAATTCTTCTAGAGTTCCTGATCTTCTGGTATGACTAGTGTACTACTTCCATCGTTCGGTCAGAGTCT
+
A@CC?CCCBBB@CCCBDDDECCCDBCA@AG;;7;@@@;AC?C@BCBCGDB@BCECD@C@BCCC@C@CCBBCBCCC;;<GHD5BA?CBCH?CBBB@CCC@CC?AACCCC>AACDHCCC?BBF@C@CCAA9::D@DFDD?A@BAAAAACCCCBBBBBBBCC@CC@C?BBB@?@B@@<?;;;;.;=@=;;;;;*<@BB<AABBMCCCBA5<<<<*;BBBB<A<AB?BCLBBBC@B@CCCCCC@C:9;:CDCCBCBBCCCCCEGBB@B?BCDBB@BCABBBCCCC@@
@ATNG8:01843:03965
GATGGTAGCATCATGCATATCTCACCAGAGATCAGGAACTCTAGAAGAATTCAGATTTTTAACACGAGAGTAAACGTAAAAAGAAGGTTTTACAAGACTCACGTTAACAATATTGCAGCAGTACGCACACAATCGAAGCGCAGTAAGGATGGCTAGTGTAACTAGCAAGAATACCACGAAAGCAAGAAAAAGAAGTACGCTATTAACTATTAACGTACCTGTCTCTTCCGAAACGAATGAGTACTATGTAGAGCTCTATACTAATCGGTTCGGTCAGAGTCT
+
4444.4444::BBA;96<<;55/9939///77445058<94448829:6<6;;;33333$3173333339888/8///777'7:4:)555&5;;6<>>>>@=6:6:<:9258:38:;:555666;;<;;9<844443844344386<.444.444<<<<;055543963/(///(//666.//3133333$/836...73335(.(....0526255<9::;<<;:482334/4::73444==@>?><777<7<888887756.3.-(-(-5(--5778///
@ATNG8:01861:03946
GATGGTAGGCGAGAGTGAGACGCAGTACTCATTCGTTTCGGAAGAGACAGGTACGTTAATAGTTAATAGCGTACTTACTTTTCTTAGCTTTTCGTGGTATTCTTGCTAGTTACACTAGCCATCCTTACTGCGCTTCGATTGTGTGCGTACTGCTGCAATATTGTTAACGTGAGTCTTGTAAAACCTTCTTTTTACGTTTACTCTCGTGTTAAAAATCTGAATTCTTCTAGAGTTCCTGATCTTCTGGCGCTCTGTCACGTCTGCTACCATCGTTCGGTCAGAGTCT
+
44:<6;55044445;;;;@@CBBB@>00/7794554;244.434444444.4:///)/)///9696::8;<3337173399*333883333&387828::6;<5788;;A=B@BBA@@@<>>?<?<??@==;;;8=>>=18/99//.555;@A@@@@665>:?=:>:>A=;;:AAA788?AA6A;>8=<;;;+;<87=4=66//.9;6846;;9)8/..3.53=>5>>>>A??;?:==;76:,//647-//<<;<@B@??887@?AA<?@>?>=AA=A>>>AAA>>
@ATNG8:01865:03967
GATGGTAGTACATGATAGACGACACCAGAAGATCAGGAACTCTAGAAGAATTCAGATTTTTAACACGAGAGTAAACGTAAAAGAAGGTTTTACAAGACTCACGTTAACAATATTGCAGCAGTACGCACACAATCGAAGCGCAGTAAGGATGGCTAGTGTAACTAGCAAGAATACCACGAAAGCAAGAAAAAGAAGTACGCTATTAACTATTAACGTACCTGTCTCTTCCGAAACGAATGAGTACTGCGTCTCACTCTCGCCTACCATCGTTCGGTCAGAGTCT
+
?5557<::>?<@@@?BABBBBBCCD@CBB>?99999.5.4445<=B<AA7:8:ABABBBB1B=AABCBBBB:;;0;A;;;;.557@.955&55945565<:<9>0905@=ACC@@??ABBAAAC::9<=>>;<@<?:===?@@>>:?=@@@=@@@::::@<?A<<<B<>>;??=8<;777(777/87777'793:333>7000*/16665/66<=D@>8:;??A::89@CCE>@@@=???BAABBCAAA;;;;;;@@BCD>AAB6:9?=@;?B?A@@@@@@AA
@ATNG8:01870:03954
GATGGTAGAGAGAGCTCTCTCATCGTACTCATTCGTTTCGGAAGAGACAGGTACGTTAATAGTTAATAGCGTACTTCTTTTTCTTGCTTTCGTGGTATTCTTGCTATTTACACTAGCCATCCTTACTGCGCTTCGATTGTGTGCGTACTGCTGCAATATTGTTAACGTGAGTCTTGTAAAACCTTCTTTTTACGTTTACTCTCGTGTTAAAAATCTGAATTCTTCTAGAGTTCCTGATCTTCTGGGCTGCGCTGATATGCGCTACCATCGTTCGGTCAGAGTCT
+
;55<8<>DBCCBCCB;66>BCBCCCAAABBBA>@B@B=BB>B@CBBBBBA=AACBC@C?AABE@C>AABDCCCBB?ACCCC2BB@AAAB>BCA@=AAB?AD?A?????8????BBBB=;;<:>:=?@>:;;?<???@<>===>>@???A@@<<<<89::;@D<@<===@@@A?@;?AABA;B;?8==CDD/AB>=;5<9?>>??>>>;AAAA/A===A<A=AA<@@@A:::;@=AAAAAA9999949///;99=@>>A>@@AA@=9>AADD;885:C>>@@???
@ATNG8:01872:03959
GATGGTAGCTGCTGATGATATCTCCAGAAGATCAGGAACTCTAGAAGAATTCAGATTTTTAACACGAGAGTAAACGTAAAAAGAAGGTTTTACAAGACTCACGTTAACAATATTGCAGCAGTACGCACACAATCGAAGCGCAGTAAGGATGGCTATGTAACTAGCAAGAATACCACGAAAGCAAGAAAAAGAAGTACGCTATTAACTATTAACGTACCTGTCTCTTCCGAAACGAATGAGTACGTGTGACGTACGTGAGCTACCATCGTTCGGTCAGAGTCT
+
4;<<:??@A?BB==6555==@@AC?AAA9=;;<=?<@<?>?<<:>5<92849=9@?BBB1=8<@8:=@??>??7///<;;;)//)57<<=0===166;;<<;;?:C;BB@CCC::;ACBCBCBDBBAA@;;5;;99;@@>::;@?;A=@@@?ADBCBCC@CCBBAA<???BBB=@@BBD=@>>9?@AAB3AA>=@@>>>>;;6;;@BBB>E>88<BA?AAAA@=;7;6:;@-00?:==?BBBBBAAACB?>?A@=:9//0/;<6<?@??=9847<7?>=8<A
@ATNG8:01836:04017
GATGGTAGTGTCAGTGCGCGTCGTCCAGAAGATCAGGAACTCTAGAAGAATTCAGATTTTTAACACGAGAGTAAACGTAAAAAGAAGGTTTTACAAGACTCACGTTAACAATATTGCAGCAGTACGCACACAATCGAAGCGCAGTAAGGATGGCTAGTGTAACTAGCAAGAATACCACGAAAGCAAGAAAAAGAAGTACGCTATTAACTATTAACGTACCTGTCTCTTCCGAAACGAATGAGTACACATCGTCGTGTCGTGCTACCATCGTTCGGTCAGAGTCT
+
88:>7=@@:449999999;;;;;<;6///49/5/7:5;)/0998::533-3233773333$338334==;;;;@7///9=;;+<?;@:@@@7@AE@AA996?>?A?B?CB@CAA=AB::;@BBCBBBCAA;;5<<@@?BCBCCCBB=A>A;;7:DDAAABD?AAACCC?BB?BBB@BCBAA<@9929===>.=>:>;;;;;;@@=B=A>>=:>;>>CCE?CCCBAAF@C>:::5:AA?BBCBBCBBBBBCCBCBBBABD:99?A@<@AAAA?BE?CBBCBBB??
@ATNG8:01841:04006
GATGGTAGTGTGTCTCTGAGAGTATACTCATTCGTTTCGGAAGAGACAGGTACGTTAATAGTTAATAGCGTACTTCTTTTTCTTGCTTTCGTGGTATTCTTGCTAGTTACACTAGCCATCCTTACTGCGCTTCGATTGTGTGCGTACTGCTGCAATATTGTTAACGTGAGTCTTGTAAAACCTTCTTTTTACGTTTACTCTCGTGTTAAAAATCTGAATTCTTCTAGAGTTCCTGATCTTCTGGTATGACTAGTGTACTACTACCATCGTTCGGTCAGAGTCT
+
5;<<=AABCC:96<;;?B@AAABBBBAAA;;5;???<@@=@>BBCCDCC@BABCCBD@CCCC>B?AAABBCCBC@CDEFF5BB?BBBC=ABBB7;;B?BCGFCCCCC?BCBBBCCB@CCC?B?CDDCBBBB@BDCC?CBBBCDAABBBBCCCCC@BBB?CD@D?BABCBCCCC@CBBBC8B=B;:::::*:BBDC;::CCCCCBBB?BBBB5CBBBB?B?BB@CBBCG@@>A@CCBBCD@CAB?CCCDCCCCCDDDCCC@@@CC@CCCCC?BB?@@?BCC@@?
@ATNG8:01841:04014
GATGGTAGTACATGATAGACGACACCAGAAGATCAGGAACTCTAGAAGAATTCAGATTTTTAACACGAGAGTAAACGTAAAAAGAAGGTTTTACAAGACTCACGTTAACAATATTGCAGCAGTACGCACACAATCGAAGCGCAGTAAGGATGGCTAGTGTAACTAGCAAGAATACCACGAAAGCAAGAAAAAGAAGTACGCTATTAACTATTAACGTACCTGTCTCTTCCGAAACGAATGAGTACAGAGAGTACGATATGTCTACCATCGTTCGGTCAGAGTCT
+
4<<B?CCC??ACBCBD@@@E;;;CC@CBC@DCCBBB?A?@CFCCDD@A@>A?AACCEEDD2C?CCCBECCDDDD>CCCCCCD1BB=@49996;CC@CCCCCBCBB?B@BB?BCC@BBBBBBABCCCCCCCCC@CBBB?AAA@>@994;?C::;;EFFCCCC@CDDBBB?BB????>??=<;3>@@?BCDCC/CC?C998AAB@A=A>B>>><?:?>B@>;>????CC@D@CDD>AAA?@@?BCBBCAAAAAAABAABBBBAABBB>BBBBD<>>:=?AC>>=>=
@ATNG8:01844:03990
GATGGTAGTATAGAGCTCTACATAGTACTCATTCGTTTCGGTAGAGACAGGTACGTTAATAGTTAATAGCGTACTTCTTTTTCTTGCTTTCGTGGTATTCTTGCTAGTTACACTAGCCATCCTTACTGCGCTTCGATTGTGTGCGTACTGCTGCAATATTGTTAACGTGAGTCTTGTAAAACCTTCTTTTTACGTTTACTCTCGTGTTAAAAATCTGAATTCTTCTAGAGTTCCTGATCTTCTGGGTGCGCTACAGTCTCTCTACATCGTTCGGTCAGAGTCT
+
@A@C@CCCCCCCBBBBCCFDDCCBBBBDDCCC?BA@@:@@>AACBCBBAB?BABAA>A?CCCA?C?AAA>?@CCC>ABBBB3==6>9::2;BBC?BB@=@?0//7@=@9<??AA>>=8==C9>9>AAAA<<<9>>7859<=>9::>A@@@A>>>><AAA<>?:?:>>AAA??>>:=<<==3<:>98////(-9222),,,,,,665758@@A*:;;==4>5;=7>AAA=>=:=7;;>>>@:==BB9=>>???@@===>A@@@ACAAAAAA=AA<@@>>>A?>>
@ATNG8:01844:03991
GATGGTAGTGTCAGTGCGCGTCGTCCAGAAGATCAGGAACTCTAGAAGAATTCAGATTTTTAACACGAGAGTAAACGTGAAAAGAAGGTTTTACAAGACTCACGTTAACAATATTGCAGCAGTACGCACACAATCGAAGCGCAGTAAGGATGGCTAGTGTAACTAGCAAGAATACCACGAAAGCAAGAAAAAGAAGTACGCTATTAACTATTAACGTACCTGTCTCTTCCGAAACGAATGAGTACGTGTGACGTACGTGAGCTACCATCGTTCGGTCAGAGTCT
+
BBBB?BDCBBBDDBBBCCCCCCCBC?CCDACC@@@A>A?BBCCDCC?CC?B>BBBBBBBB3B@CBBA@@@AAAC;?@ACCBB9@D=@499949BCACBCCDDBBB?B@DDACCB?CBCBCCCCCCCCCAABC@DBAA=ABBBBBAA>C@D@?>@BBCAAAA>BBBBBB>BB>BAB>@?=;;399:1:===?/?@<@766B@@?@:=9=@@@=@<@@CCC@CC@@@CB?B?ABC@DAA>AAABBDDB@@@BBCCCCBBBC@@@BBD@C@@@B>BB>BBBCBB???
@ATNG8:01850:04001
GATGGTAGTATATCGCGTCGCTATCCAGAAGATCAGGAACTCTAGAAGAATTCAGATTTTTAACACGAGAGTAAACGTAAAAAGAAGGTTTTACAAGACTCACGTTAACAATATTGCAGCAGTACGCACACAATCGAAGCGCAGTAAGGATTGCTAGTGTATCTAGCAAGAATACCACGAAAGCAAGAAAAAGAAGTACGCTATTAACTATTAACGTACCTGTCTCTTCCGAAACGAATGAGTACACATCGTCTGTCGTGCTACCATCGTTCGGTCAGAGTCT
+
<<@B?BCBBBB;95;5666<;:A;;.494.49<955.5799;666@:==@B?@B:;:DDD2B?AAA@@>BBAAE<956>>=>+<=:=<?D@9CCCABDBBCB@?@=A?AA>ACC=@@@?@CCCCCCCCDCCC@CCAA?BAA@CAAA=B?BC@CBCCCAAACCBBBAAA?BC@CBB>BABAA;:99:=====,9:<A@@@@@@@@;?<@?@A:=9:;@BB?BDEDBBB?B>AAC=BBB9::AABBBBBBBBB@@???@@:99BBB@B?@?F@FC?BABACCBAA
@ATNG8:01850:04029
GATGGTAGACACGTGTGCTCTCTCGTACTCATTCGTTTCGGAAGAGACAGGTACGTTAATAGTTAATAGCGTACTTCTTTTTCTTAGCTTTCGTGGTATTCTTGCTAGTTACACTAGCCATCCTTACTGCGCTTCGATTGTGTGCGTACTGCTGCAATATTGTTAACGTGAGTCTTGTAAAACCTTCTTTTTACGTTTACTCTCGTGTTAAAAATCTGAATTCTTCTAGAGTTCCTGATCTTCTGGGTGTATCAGCGAGTATCTACCATCGTTGGTCAGAGTCT
+
:::;7<@@@>=///:////9;9;<;79=///;4:9?;3:>=@=;;5=>>?;@?AAB>B>@?@?7?>>??AA:93;266;;;+880//89818;//(//-(-7(////8838788=<;=;8:8;A:@@A==>?A=@AAA588A;;;:;::@@>888:47669<>1835;;=///=>696979*:3:5;>FCD.<<=?D:A@>>>:;;=>47777)7///=9=9CD;?@A>>;;5;8==AAAA<=88816669997-//<<;:9>A@@8===:;7;>A@??77677
@ATNG8:01850:04036
GATGGTAGTGTGTACTACTGAGAGTAGGTACTCATTCGTTTCGGAAGAGACAGGTACGTTAATAGTTAATAGCGTACTTCTTTTTCTTGCTTTCGTGGTATTCTTGCTAGTTACACTAGCCATCCTTACTGCGCTTCGATTGTGTGCGTACTGCTGCAATATTGTTAACGTGAGTCTTGTAAAACCTTCTTTTTACGTTTACTCTCGTGTTAAAATCTGAATTCTTCTAGAGTTCCTGATCTTCTGGTCTACTACACTGTACTCTACCATCGTTCGTCAGAGGTCT
+
99;:8<<:455955555577//-,,,,(----6/3-4:<@6==:=?BCABA???BCCBC?A=A@:;59<B@?@A?>9;85>>>>+;:79:;;3;;<<8==<8=A7??AAAB?BCCDCCDK?@@@=>:@B;;<AAA5;;@@;BB990@:..---62,,-(-//)//)/3:8:;;;;9;59/0/0&0)02/0000$0@<<<06665<99555.555&5:/--(-3--(-6;::88)/)/9:7786<95.5>999@@999>@@@@>;:::2::99@?9954855504<:
@ATNG8:01857:04006
GATGGTAGACACGTGTGCTCTCTCGTACTCATTCGTTTCGGAAGAGACAGGTACGTTAATTAGTTAATAGCGTACTTACTTTTTCTTAGCTTTTCGTGGTATTCTTCTAGTTACACTAGCCTATCCTTACTGCGCTTCGATTGTGTGCGTACTGCTGCAATATTGTTAACGTGAGTCTTGTAAAACCTTCTTTTTACGTTTACTCTCGTGTTAAAAATCTGAATTCTTCTAGAGTTCCCTGATCTTCTGGACGACGCGCACTGACACTACCATCGTTCGGTCAGAGTCT
+
::>>?C??@AAD@@9;5555999<BA>@@=A=;:;49)44.4.4944444.444/-0605(---(-05278;///8(//6669)6;89?9999&277728<=7BB?BA@@A>@>?;7866(..--262-..58778;?>??8;;@>>>>?<;;;;///:7::=:?A1838======>?:>>BAB6B=@=@@@@@/@@==@6@66///;;7;5;>=>/<=:;:;@<AA=A>==@??;?D6;;>>>B:99<9::///<;<@A;;;B==>>=A<?;;;B=??<@??;:;AAA
@ATNG8:01864:04038
GATGGTAGTCTCAGATAGTTATAGTACTCATTCGTTTCGGAAGAGACAGGTACGTTAATAGTTAATAGCGTACTTCTTTTTCTTGCTTTCGTGGTATTCTTGCTAGTTACACTAGCCATCCTTACTGCGCTTCGATTGTGTGCGTACTGCTGCAATATTGTTAACGTGAGTCTTGTAAAACCTTCTTTTTACGTTTACTCTCGTGTTAAAAATCTGAATTCTTCTAGAGTTCCTGATCTTCTGGATAGCGACGCGATATACTACCATCGTTCGGTCAGAGTCT
+
A>>@;B=CBBCCCCCCBCC?CBBBB@@@ABB>BBCD>BC?C@@@@CBBA?BCABA?B<=>BB?B?BCCBBBBCC?@????2?B@DDDD;>AAC?BBB?CC?A?@AAD=CAA??>AC;?>>9>9=9988:9<<@@AA;@@@AA?>?@AA>>>>>>7;;==AC<@<@A???@AA@:?====2=<A<>>BBC.>====5=??;;;A@@@<@@@@/@>>=?<?<=>:>@AA@@@<A<AAD@@@5;<A8<<=?A<=<ACDA>=>AACAA;@@A?>7<<8888?@<;=<
@ATNG8:01865:04000
GATGGTAGTGATACAGATCAGACACCAGAAGATCAGGAACTCTAGAAGAATTCAGATTTTTAACACGAGAGTAAACGTAAAAAGAAGGTTTTACAAGACTCACGTTAACAATATTGCGGCAGTACGCACACAATCGAAGCGCAGTAAGGATGGCTAGTGTAACTAGCAAGAATACCACGAAAGCAAGAAAAAGAGTACGCTATTAACTATTAACGTACCTGTCTCTTCCGAAACGAATGAGTACAGAGAGTACGATATGTCTACCATCGTTCGGTCAGAGTCT
+
>=CC@B<ACAA<>=<<ABBBBBBB@<@@A<>?==>::?;@CAAA@=89948499334===+=7BBBABCCCBBB>>@@CDEF2BC?B6;;;6;BE?BACBCBBBC?B@BB>AAB4;;@=@@CBCCCBBBBBB@B>?@?AABBBCCC@D@B==<>@@@@AAA>ABCCBB?BB?BBA>A=878'55.(.3333'./../.<;9977=8=>>A;>:>>>>==A===>>?:>9677,5<<9>?@A997BAAABECBBBCBBBA?=AAD=A<<<D=AA:>>ABBAA??
@ATNG8:01867:04027
GATGGTAGTGCGTGAGAGAGAGACCCAGAAGATCAGGAACTCTAGAAGAATTCAGATTTTTAACACGAGAGTAAACGTAAAAAGAAGGTTTTACAAGACTCACGTTAACAATATTGCAGCAGTACGCACACAATCGAAGCGCAGTAAGGATGGCTAGTGTAACTAGCAAGGATACCACGAAAGCAAGAAAAAGAAGTACGCTATTAACTATTAACGTACCTGTCTCTTCCGAAACGAATGAGTACACACTCTCATATGACACTACCATCGTTCGGTCAGAGTCT
+
::>??BBCBCBBBBDCDCGIBAABB>BFF@ECB?@@=@>AAABAAC@CD?B?BBBAABBB3B?BBBBCBBAAAC=?>@DDAB2A@;A5;;;.;CD@CCCCCCBBC@C?BB@CAA>@@BBCBCCCCCCCCBBB@CBBB8:9CCCCAA?B@C@@=@AAAABCB@BBBBBB?B@BBAA<??@@@8@??<?CCCD3??;?988??B@@;?=DAAA<>:<=BBC?BBFBBBB@C@BBB?BBB>AACBBBACDCBAAB@A@A?BBBCBBBC@CBBBB?CB?CBBBCCBBA
@ATNG8:01869:04033
GATGGTAGCGCGACGAGCGTAGACCCAGAAGATCAGGAACTCTAGAAGAATTCAGATTTTTAACCGAGAGTAAACGTAAAAGGAAGGTTTTACAAGACTCACGTTAACAATATTGCAGCAGTACGCACACAATCGAAGCGCAGTAAGGATGGCTAGTGTAACTAGCAAGAATACCACGAAAGCAAGAAAAAGAAGTACGCTATTAACTATTAACGTACCTGTCTCTTCCGAAACGAATGAGTACTGCGTCTCACTCTCGCCTACCATCGTTCGGTCAGAGTCT
+
44<=:=BBBABBAABBAAACBBBBB=BCB@BBBB;;7;@BBCBBCBGBB@B?BBBCCCCC3C?C?BDCBBBCC>AA9999+79=:>3::;/;=A:?>>>>>???<?<A@<@@@<@AAAAADA;==AA;;;;7;AAA=88;>===A<A=A==:=C=<<::98>@<=AB@BB@A>=<>A9:907687=A>>@/8838>>D=>>A@;?<;;;?<A<A?>>>=AAAA??@:@=@?<598728AAA?@@888??BB>>=>=A???:>>A<;;;@@<?@:=>=>??@88
@ATNG8:01871:04005
GATGGTAGATACTCGCTGATACACCCAGAAGATCAGGAACTCTAGAAGAATTCAGATTTTTAACACGAGAGTAAACGTAAAAAGAAGGTTTTACAAGACTCACGTTAACAATATTGCAGCAGTACGCACACAATCGAAGCGCAGTAAGGATGGCTAGTGTAACTAGCAAGAATACCACGAAAGCAAGAAAAAGAAGTACGCTATTAACTATTAACGTACCTGTCTCTTCCGAAAACGAATGAGTACGAGAGAGCACACGTGTCTACCATCGTTCGTTCAGAGTCT
+
<;AB@CCDBCDCC@AACCCAA@CCC>CCB?BBA@@@<@=AAB@???9>?;??BAA??=>>.?>BBBBBBBBCDF?::;BCCC5A@>A?CCC<CGG?BBCBCBBCD@C?BC@CCC<@@BBCDCDCBBBBBBBE?A@AA=@??BAAAB@BACBB?CFAAABBC>AAA???>??>?BA8>>777)377335556(/95;///==C;;7;9====8=8=:@@B@BAA@>==+0,0000+0;;5089CBBBCCCBA?=AABBC@A@@?>>>8====A?B@@=@BBCA<;;
@ATNG8:01830:04042
GATGGTAGAGAGACTGTAGCGCACCCAGAAGATCAGGAACTCTAGAAGAATTCAGATTTTTAACACGAGAGTAAACGTAAAAAGAAGGTTTTACAAGACTCACGTTAACAATATTGCAGCAGTACGCACACAATCGAAGCGCAGTAAGGATGGCTAGTGTAACTAGCAAGAATACCACGAAAGCAAGAAAAAGAAGTACGCTATTAACTATTAACGTACCTGTCTCTTCCGAAACGAATGAGTACGATGAGATCTCGTGTGCTACCATCGTTCGGTCAGAGTCT
+
88:B@BBECCBCDC969>CDFBBBC>CCD@CCBA@A<@;@BB??@A?CB=?<???BCCCC3C?BB???CCBBBD>@ABCLIG5;;7;<AAB9CBB><;;;9CCBB@B?BB?B@@<@?AABCCCCCCCDCBBB?BBCB>@@@@?A997;@BAA?ABBBBBAB?CCCAAA@BB=?>?=@A@@@;?<<878888(5=:>888>>>>=<A;@@A@:>:>@CCC@BAA@@C@=@=ACB=B::79ABACEECBABB@BB>;;;====>>@@<@@ABB<AA=A@;;;A@@>
@ATNG8:01832:04048
GATGGTAGTGCGTGAGAGAGAGACCCAGAAGATCAGGAACTTAGAAGAATTCAGATTTTTAACACGAGAGTAAACGTAAAAAGAAGGTTTTACAAGACTCACGTTAACAATATTGCAGCAGTACGCACACAATCGAAGCGCAGTAAGGATGGCTAGTGTAACTAGCAAGAATACCACGAAAGCAAGAAAAAGAAGTACGCTATTAACTATTAACGTACCTGTCTCTTCCGAAACGAATGAGTACGAGAGAGCACACGTGTCTACCATCGTTCGGTCAGAGTCT
+
555B;BBBBDDBCBCCDCCCCCCCC>BBB@BEECCB?B?CC@CBB?BE@C?AAABBBBB3C@B9::BBBBCBB=99:?DDD3AB@B?BBB9BB@:=>>=@B@::7;;>>=A@>9>><<<<>>@???<<;?A=BB==:=@@ABB>=:==A>><>AA?>?AD;@>>>=><;A<AAA38899919//)/;=:=,//-8@>>>AAAA:?=?==?.516<<AA<A=>>DDD;?:><@6>00,/<:9:==888??>>>B;<;@@AAAA@@<@@@@@<??<>>>?@A>==
@ATNG8:01838:04054
GATGGTAGCTCTGCTCTGACTCTCGTACTCATTCGTTTCGGAAGAGACAGGTACGTTAATAGTTAATAGCGTACTTCTTTTTCTTGCTTTCGTGGTATTCTTGCTAGTTACACTAGCCATCCTTACTGCGCTTCGATTGTGTGCGTACTGCTGCAATATTGTTAACGTGAGTCTTGTAAACCTTCTTTTTACGTTTACTCTCGTGTTAAAAATCTGAATTCTTCTAGAGTTCCTGATCTTCTGGATATGAGTGACTCGTGCTACCATCGTTCGGTCAGAGTCT
+
4494.4<<?ABCBBBAAACC;9:@AA@BBCBD?CBBB=AA=A655;<AA>@CCBCC:;9;BAA<C?AA@BDEBCC=;<;;;*9?9>>=>6>>:9299=9>B8:;@B?@:?@AABBCG@DBB?B@FDCCBCBB?BB@@<A@A@@@@@BBAAA;;:C?;;;?BA;?7::AA:99@@49999,99B@CDEDD1AACCD>BBCBBD@??B:@=@@0@AABC@C@CB?AAFCCCC@C=?@:;;B8::DBDCBCACCDCBB@A@@@@@@?=AB@A@8::=ABACBB;;;
@ATNG8:01838:04070
GATGGTAGAGTATCATGTGTATCTCCAGAAGATCAGGAACTCTAGAAGAATTCAGATTTTTAACACGAGAGTAAACGTAAATAGAAGGTTTTACAAGACTCACGTTAACAATATTGCAGCAGTACGCACACAATCGAAGCGCAGTAAGGATGGCTAGTGTAACTAGCAAGAATACCACGAAAGCAAGAAAAAGAAGTACGCTATTAACTATTAAACGTACCTGTCTCTTCCGAAACGATGAGTACACACTCTCATATGACACATCGAATCCTCTTAGTCT
+
;56=:>CA@@CCCCCCCCCCCBBBC?CCD@C@@@;;6;?AABBBBC?CC?C@BBBBBCCC5C@CCIDCBBBBCC=BAAAF?CCCB?C@DDD9AAC@AAACBB?AA@E?BB>BBC?BABBBBCBCCCFBBBBB?BBCB?AABAAB:94<@B;;;;@@?BBCD@D@AABB?AB>9::4:9>?=8?@=8=@@@@/=<5;///9<@==:=:;:;:188(8:ABC@CCCCBBBAA=@@=8>000>@>>BAAAAAAACBBBBEEBCBB@@@@@=?B?B??=?A???
@ATNG8:01838:04074
GATGGTAGCGAGCGAGTGTGTATACCAGAAGATCAGGAACTCTAGAAGAATTCAGATTTTTAACACGAGAGTAAACGTAAAAAGAAGGTTTTACAAGACTCACGTTAACAATATTGCAGCAGTACGCACACAATCGAAGCGCAGTAAGGATGGCTAGTGTAACTAGCAAGAATACCACGAAAGCAAGAAAAAGAAGTACGCTATTAACTATTAACGTACCTGTCTCTTCCGAAACGATGAGTACTATGTAGAGCTCTATACTACCATCGTTCGGTCAGAGTCT
+
>CCC@CBCB==>;;;;;>>=BCBBB>@@@59444445:7:@@=B?@<>>+0)0=;==;99,=5:;969>G@EEE=@@A@@@@*:;;A9A@@7A@@=@@>><<4445:7:;7;::+//0//88::<<<=CCCC>B;;;6;:ABCCCC60+000+0=0/0;;?7?=<BBB>AA?@??499@>>8=<<898:9:(8>;?@@BB@@<><A165>=7<7::::9=>>?BB@@<://0:380////9:::B@C@?@BBBBBBB@@B>=>A<@;;<@=@A<@@???@>>>
@ATNG8:01843:04055
GATGGTAGGAGACACGTCGCACACGTACTCATTCGTTTCGGAAGAGACAGGTACGTTAATAGTTAATAGCGTACTTCTTTTTCTTGCTTTCGTGGTATTCTTGCTAGTTACACTAGCCATCCTTACTGCGCTTCGATTGTGTGCGTACTGCTGCAATATTGTTAACGTGAGTCTTGTAAAACCTTCTTTTTACGTTTACTCTCGTGTTAAAAATCTGAATTCTTCTAGAGTTCCTGATCTTCTGGGTGCGCTACAGTCTCTCTACCATGTTCGGTCAGAGTCT
+
69>?;?DF?B?@?B566===<DB@@@@C>AAA>C;;;69B9>:699@<<<:B@AAB<@6:9AA<B?>>>=@;;<C>CCDCD3A@;>::9,38;>8@??<@B?BBB@@A798@B?>>>;@@A=B=A@?;;:==<@ABD=<;;>>@;;;@@?>>>8818689==:>=@A>=<=>=B;?;;@@/=////@H@@+<<==@6A>>>@><;==4::9;+:==>?;><@B=B>>>>?B;><>>AAAA==8881///667;AAA@;;;=>:;66::98222,29******,
@ATNG8:01849:04059
GTGGTAGATATATGCACGCTCTACCAGAAGATCAGGAACTCTAGAAGAATTCAGATTTTTAACACGAGAGTAAACGTAAAAAGAAGGTTTTACAAGACTCACGTTAACAATATTGCAGCAGTACGCACACAATCGAAGCGCAGTAAGGATGGCTAGTGTAACTAGCAAGAATACCACGAAAGCAAGAAAAAGAAGTACGCTATTAACTATTAACGTACCTGTCTCTTCCGAAACGAATGAGTACGTGTGACGTACGTGAGCTACCATCGTTCGGTCAGAGTCT
+
@BA@CCCCCCBBBCIGECCBBBCC?BCB@BAAA:;7;:@=?898B8BB6977BBBBCCC1?<>BBAAACDBCB>B?@@@@@,@B?B?BDF<CCCACGGFCBB;;:;>A@=A;;79>AAA;;;<<;;;CBCC@CBBB?BBCBCBCB@C@B@@?ACCCBBBC@AAAADA?BB@BBB>BBBBB;?99200000(095///58>A>@<@<A@?@=B<==B;:6;A@@?AB?B=ABB=BCB?BBCBBA???AAABCAA???A???@BBB=?>=BB@BB?>:;?B@@??
@ATNG8:01862:04071
GATGGTAGCACGACACGACGATGTGTATTCATTCGTTTCGGAAGAGACAGGTACGTTAATTTAATAGCGTACTTCTTTTTCTTGCTTTCGTGGTATTCTTTGCTAGTTACACTAGCCATCCTTACTGCGCTTCGATTGTGTGCGTACTGCTGCAATATTGTTAACGTGAGTCTTGTAAAACCTTCTTTTTACGTTTACTCTCGTGTTAAAAAATCTTGAATTCTTTCTAGAGTTCCTGATCTTCTGGAGATATCATCAGCGAGCTACCATCGTTCGGTCAGAGTCT
+
55<<8=BCBB?;;=595555554:@@AA?BFD@BBBB<AA?B@CDCBCDDABBBCC?B6;;6;6::@@>00/0)/6666)7:6;===5::947>=:4///(///9;;5779;=;@?;?==6=6</0/888959@AA47979<<@>>>BB<:;==6;8:7=>5;19<;9:9;;9387977)506167999*=99<<-22679://.5(55522#2774=;694333(3;;?BBB<@::/00@@9<=B:>8@?@>>898<<<==<<>>>7575;;6??:;=>=<=C88
@ATNG8:01864:04061
GATGGTAGGCGTGTGAGAGTCTGCCCAGAAGATCAGGAACTCTAGAAGAATTCAGATTTTTAACACGAGAGTAAACGTAAAAGAAGGTTTTAACAAGACTCACGTTAACAATATTGCGGCAGTACGCACACAATCGAAGCGCAGTAAGGATGGCTAGTGTAACTAGCAAGAATACCACGAAAGCAAGAAAAAGAAGTACGCTATTAACTATTAACGTACCTGTCTCTTCCGAAACGAATGAGTACCTCTCAGACGCTCGTCCTACCATCGTTCGGTCAGAGTCT
+
;ACD@CBB?BAA@;@B@@@;55:<<4<BB@BC=<;IGF>BABA@?@=@A;@??@?;9:::)918<;345;;<<=5;;3///&//(/(/00&/(/849688:558><B=??:?<=188818<===@@CB??;;8;B@@<@@@>8::A<?<?ADBDCCCCFBC@CBABBE@CC@CCC@BA?>=6?:;6<BCCD5AA?BCCCCDECB=?=?AAA;>;?CBAB@BBBBBAA>C?AAC>CAB>BDEHABB@CBCBBBCCBAACBBB@BCC@CBCBB@BC?BBAABBBCB
@ATNG8:01877:04040
GATGGTAGCTCACGTACGTCACACGTACTCATTCGTTTCGGAAGAGACAGGTACGTTAATAGTTAATAGCGTACTTCTTTTTCTTGCTTTCGTGGTATTCTTGCTAGTTACACTAGCCATCCTTACTGCGCTTCGATTGTGTGCGTACTGCTGCAATATTGTTAACGTGAGTCTTGTAAAACCTTCTTTTTACGTTTACTCTCGTGTTAAAATCTTGAATTCTTCTAGAGTTCCTGATCTTCTGGCTCTCGTAGACAGATACTACCATCGTTTCGGTCAGAGTCT
+
777:+//;:?<<556:6556<<<;;;<=;99=9995=8>A=>:;;;;;?@7??>=<:>5:>:=7;7;:::;;::;688??>+::*//7716;=?288;5;<5897=;B8B;A@CB;;8;>C<C=888@?<<=<????<?AA;::89==>;88>@A:>==:>G=A=AA@@@@;;;8=;;;;1;=B=B>>>>,;<==>*//9899;===0766'255+296;=AD:??@AA;;8;=C???;;6;>A<BD===D===>>CE<;7;;771//-667.66,-/=@@:::=
@ATNG8:01831:04102
GATGGTAGTGTCATATGAGAGTGTGTACTCATTCGTTTCGGAAGAGACAGGTACGTTAATAGTTAATAGCGTACTTCTTTTTCTTGCTTTCGTGGTATTCTTGCTAGTTACACTAGCCATCCTTACTGCGCTTCGATTGTGTGCGTACTGCTGCAATATTGTTAACGTGAGTCTTGTAAAACCTTCTTTTTACGTTTACTCTCGTGTTAAAAATCTGAATTCTTCTAGAGTTCCTGATCTTCTGGGATGTGTGCGCAGTGCCTACCATCGTTCGGTCAGAGTCT
+
@<AB?BCCCCCCCCCCCCCDBBBBBBCBDCA@=@BBD=BB=@?BCCFDCC@BCCCC?C@CCCB?BACCCCBBA?B=:::::*<E=@@@@:@AAB?BCJ@CD?ABAGCC@BBCCECCCBCBB?B@CCCDBAAA@BBCD?BBCBBCCCCCCCCCAA@?CCC?CD?A>ABBCBBBCD?@9999-:=?=>@@>>,>@@AC>BBECCCCBBB>BCCC3CBBBB?C@DC@CCCDCBC?B?BBBBBB@BC@C>C9::BBBBCDDBBBC@CFD?BBCBC@BB@CDCCECC@@
@ATNG8:01834:04134
GATGGTAGTATAGAGCTCTACATAGTACTCATTCGTTTCGGAAGAGACAGGTACGTTAATAGTTAATAGCGTACTTCTTTTTCTTGCTTTCGTGGTATTCTTGCTAGTTACACTAGCCATCCTTACTGCGCTTCGATTGTGTGCGTACTGCTGCAATATTGTTAACGTGAGTCTTGTAAAACCTTCTTTTTACGTTTACTCTCGTGTTAAAAATCTGAATTCTTCTAGAGTTCCTGATCTTCTGGGCAGACTCTCACACGCCTACCATCGTTCGGTCCAGAGTCTATACCGACTGCCCATAGAGAG
+
BBA@>ABBBAB::5?;666;;<=BCCHBBBBC@CAAA<AB?A?A??AABB@ABB??;??ABBB?C?BB???DDBB>BBBBB1;;<??AB:BCBB>AAB?BB<;:?@AA<@@@AA>>=;CAB;>;>?>?==<<6<==>186::BA???A>>>?;;;6;;=:;;7;=BA@@@@A?@=?@A@@3@<@8;;KEE/==>??9>@;;;?A@@@=@@@>,>///=9@9@@<@>>??;;7;=AAAAAA;@@==1988///;==AB===7077903--,70220,/*/>>><>>>@;;48997887)..57789:
@ATNG8:01850:04092
GATGGTAGGTGCACATGAGTGTATCCAGAAGATCAGGAACTCTAGAAGAATTCAGATTTTTAACACGAGAGTAAACGTAAAAGAAGGTTTACAAGACTCACGTTAACAATATTGCAGCAGTACGCACACAATCGAAGCGCAGTAAGGATGGCTAGTGTAACTAGCAAGAATACCACGAAAGCAAGAAAAAGAAGTACGCTATTAACTATTAACGTACCTGTCTCTTCCGAAAGAATGAGTACACATCGTCGTGTCGTGCTACCATCGTAATTGCGAAGTCT
+
7789)//58556>?;<<??BC>>==2944.488444.438:<===@7==.9.45;9:9:9$5.5555<<:999;3556?@G2@@<@7::0944.44::=99:;7;7;B<=;;7;B?@@@;;9>>99959:5<:;;7:>;:;;@?:@=?>>:=955:;;C>AABB5414=7<::433333(3;;433333$3<869878?A??<?<?8:84949<BA@>::55:<<5:34//(//)///88899888//////<>===:9998499;;::6:5:;::7;:::
@ATNG8:01852:04097
GATGGTAGCTCTGCTCTGACTCTCGTACTCATTCGTTTCGGAAGAGACAGGTACGTTAATAGTTAATAGCGTACTCTTTTTCTTGCTTTCGTGGTATTCTTGCTAGTTACACTAGCCATCCTTACTGCGCTTCGATTGTGTGCGTACTGCTGCAATATTGTTAACGTGAGTCTTGTAAAACCTTCTTTTTACGTTTACTCTCGTGTTTAAAAATCTGAATTCTTCTAGAGTTCCTGATCTTCTGGTGTCTGATCTGTATCACTACCATCGTTCGGTCAGAGTCT
+
--550-----///499999AA?ABCDCC>AAA9@CCD<AB@C?A=<ABBC?B@955.5.55;;.526<@DDCBBBBBCCC1BB@CBBB>BCCCAFCD?BB=;;;ABC9;;BBACCC>@@B?A?E:;;@@@@<@;9:;A??;A@C==;?:8::44.48838;7<;>=<<996;A=>@>@@*92949BEDD2CCCCC>CCCECA@@999,:???0A@@A@>B>AA?AAA;9:>=?<?@<@9545@@=B@BBBDDCC:99@@655;<:::0//0)/:;>;:8555;;
@ATNG8:01852:04129
GATGGTAGTGCGTGAGAGAGAGACCCAGAAGATCAGGAACTCTAGAAGAATTCAGATTTTTAACACGAGAGTAAACGTAAAAAGAAGGTTTTACAAGACTCACGTTAACAATATTGCAGCAGTACGCACACAATCGAAGCGCAGTAAGGATGGCTAGTGTAACTAGCAAGAATACCACGAAAGCAAGAAAAAGAAGTACGCTATTAACTATTAACGTACCTGTCTCTTCCGAAACGAATGAGTACTGTATCTATGTGTGCGCTACCATCGTTCGGTCAGAGTCT
+
=:4:05<@BB;;666??>ABACA@A<@BC@DDCCCC@B>AACCAAA@BB?C@AAA?????.??BBCCCBBABBC8=<;;:::$4939.555&5<>:@A>BCCCCC@A?AB?BCC=@?BBCCCDCCCCCCBCC@CCCB>BAB@@AAA@C@D@@@ACCBCCBA????BBB?BC?BBB@CCCDC>B9:99BCCC2BB?BAA<@AAAA595;==>5;6;A@AA@DCA@ACC?B?BCC>DAA>BBBBBBBBBB@AB><>>BBBBCCB>>A<AB??@<AA;??@@@A@@?
@ATNG8:01855:04121
GATGGTAGTGTCAGTGCGCGTCGTCCAGAAGATCAGGAACTCTAGAAGAATTCAGATTTTTAACATCGAGAGTAAACGTAAAAAGAAGGTTTTACAAGACTCACGTTAACAATATTGCAGCAGTACGCACACAATCGAAGCGCAGTAAGGATGGCTAGTGTAACTAGCAAGAATACCACGAAAGCAAGAAAAAAGAAGTACGCTATTAACTATTAACGTACCTGTCTCTTCCGAAACGAATGAGTACGTGTGACGTACGTGAGCTACCATCGTTCGGTCAGAGTCT
+
<;?B@BB@A?666>><999<///::49<><@EGBBB?@+00000<?6;;8=8986/////$/06///8888999:2887;;;;+//(/(///&/6;188433;722+2+254222289:5<<@@@@C>;??AA@AA?@<?@?@BC??<@@CAB?BFDDCBBB>???BCC@CB?AA@=AABAD9?991//////%/95//.58:<>@<A=>=?@:A=@@C@@=@CBBBBB@C=??C<?@F?CBBAAA99:BAAABBCBBBBBAAAA@@<AA????BB?>>>A>><@@
@ATNG8:01859:04106
GATGGTAGTATAGAGCTCACATAGTACTCATTCGTTTCGGAAGAGACAGGTACGTTAATAGTTAATAGCGTACTTCTTTTTCTTGCTTTCGTGGTATTCTTGCTAGTTACACTAGCCATCCTTACTGCGCTTCGATTGTGTGCGTACTGCTGCAATATTGTTAACGTGAGTCTTGTAAAACCTTCTTTTTACGTTTACTCTCGTGTTAAAAATCTGAATTCTTCTAGAGTTCCTGATCTTCTGGGCTGCGCTGATATGCGCTACCATCGTTCGGTCAGAGTCT
+
;<BB>A@;99B@@@@;=9;;<<<<@:99CBB>BCFE>BB@D@AA??@BA?AAA@@;>599A@?C?BBB?>?A:@?CECCC2BB>?888,6A@@?BAA<@A898:B>@;>>>>@?<=:>AA:?<>=>>>888<A@==:=@@@A@??A@AAAAB==388=:?@6;7;??>>>>9817<??@5@:>:>ABAB/>>?BH3;;==><>>>>:<<<<,</--7*-*/<6<==A>>><@=BBA>>=;:;@@2=///=@:;>>@=====>>>:====A9=>:=?@?A@@>>
@ATNG8:01867:04123
GATGGTAGCATCATGCATATCTCACCAGAAGATCAGGAACTCTAGAAGAATTCAGATTTTTAACACGAGAGTAAACGTAAAAAGAAGGTTTTACAAGACTCACGTTAACAATATTGCAGCAGTACGCACACAATCGAAGCGCAGTAAGGATGGCTAGTGTAACTAGCAAGAATACCACGAAAGCAAGAAAAAGAAGTACGCTATTAACTATTAACGTACCTGTCTCTTCCGAAACGAATGAGTACTATGTAGAGCTCTATACTACCATCGTTCGGTCAGAGTCT
+
BBBC@CBBBCCCCBBBCCCBCBBAC?BBB?BBBBBB@B?BBCBBBB@BB@B@B@@ABCCC2B?BCCCBA???AC<A?99999):A>B5;;;7;CC@ABAADEDDC?C?BD?BBB=@ABBBBBBCECCCDBBB?BDDE?AABBBBBB>B?B@@?ABBCBCCC?AABCCB>BC?BBB=AABBD>999?ABBBB3B@<@876AAE@@<@;@@AA;>:>ABBB@CCBA@BB=A>BBB?BBC?BBBBBBBBBBCCBB???AA>:;;AAAA<>>@@@<@@=>>=====>>
@ATNG8:01873:04116
GATGGTAGCACACGAGATCTCATCGTACTCATTCGTTTCGGAAGAGACAGGTACGTTAATAGTTAATAGCGTACTTCTTTTTCTTGCTTTCGTGGTATTCTTGCTAGTTACACTAGCCATCCTTACTGCGCTTCGATTGTGTGCGTACTGCTGCAATATTGTTAACGTGAGTCTTGTAAAACCTTCTTTTTACGTTTACTCTCGTGTTAAAAATCTGAATTCTTCTAGAGTTCCTGATCTTCTGGTATACACACTCGCTCGCTACCATCGTTCGGTCAGAGTCT
+
ACCC?BBCCCCCBBBBBBCBBCJHCCBCBDBB?BCDG>CC?C?CBBBCCC?CCBBB?B?BBBB?B@BBAABBBBB?BBBBB3BB?A@CC9BABB?B?>9>B<>=>CCC?AAAAA??>9>>A7=7>>>A<;<>:@>>>688@;;<>==AA>?;::>:<==;>B<A;?AAA??AAA;@@@AA5@<@:=:;;;.:A888)//6///=::>:>>>>/>;;;A<A;>>;?@==>@@=B<@??>?A:??A<;;=>>>>>>>=<=>@AA@>@<@>>>A;AA7>>BCCCAAA
@ATNG8:01874:04127
GATGGTAGCGCATATCAGCGCAGCCAGAAGATCAGGAATCTAGAAGAATTCAGATTTTTAACACGAGAGTAAACGTAAAAAGAAGGTTTTACAAGACTCACGTTAACAATATTGCAGCAGTACGCACACAATCGAAGCGCAGTAAGGATGGCTAGTGTAACTAGCAAGAATACCACGAAAGCAAGAAAAAGAAGTACGCTATTAACTATTAACGTACCTGTCTCTTCCGAAACGAATGAGTACGATGAGAGAGCTCTCTCTACCATCGTTCGGTCAGAGTCT
+
AB@?=@??@@@ACCCCBCCCBB994;BB>CCBBCDAC@BBBBBB?CC?A?CCBBBBBB1B@BB@?ABCCBBB9A?;;;;;*;C>C8;;;6;DC?CCCBCBBBB?B@CC@A@A@DBBBBCCCCDCBBBDCC@BBAB?CCBDCCAA>A@B;;7;@@@@DAA?AAABBH?BA=A?=8=>===788?=BCCDF3BB>=;;;B@A@B<?;?>>><@<@@BCCAC@@@ABB?C?CBC>AAA?CBBABCACCBBBBAAA>:::<==<==A<@>>>B?C@<>>BBBCBAA
@ATNG8:01876:04107
GATGGTAGTATATCGCGTCGCTATCCAGAAGATCAGGAACTCTAAGAAGAATTCAGATTTTTAACACGAGAGTAAACGTAAAAAGAAGGTTTTACAAGACTCACGTTAACAATATTGCAGCAGTACGCACACAATCGAAGCGCAGTAAGGATGGCTAGTGTAACTAGCAAGAATACCACGAAAGCAAGAAAAAGAAGTACGCTATTAACTATTAACGTACCTGTCTCTTCCGAAACGAATGAGTACACACTCTCATATGACACTACCATCGTTCGGTCAGAGTCT
+
BCCC=A<BCBBB;66=>@;<<A?=94444.4;;555.5./:://)/:5;9,-(/////;;;+;//5:<<<<====5556====+65057<<<2<>A@9:6<>BBBC@B?BC@CCD?BBBBBCDECCCBBBBCC?BBAA<@@@@AB??<@?A@@=@CAAAA??;?AAABC?CB????;??@@@9@<=99::::(8>9>@@@@@B??;?6;;=>9>:>=BBA?CB@@?BC?B?BBC=BBB@BBBBBCBBBAAAAAB>>>=BDDCCD9:9:BB??=AB?ABBBBC:9:
@ATNG8:01837:04183
GATGGTAGAGTACAGTGTAGTAGACCAGAAGATCAGGAACTCTAGAAGAATTCAGATTTTTCAACACGAGAGTAAACGTTAAAAAGAAGGTTTTACAAGACTCACGTTAACAATATTGCAGCAGTACGCACACAATCGAAGCGCAGTAAGGATGGCTAGTGTAACTAGCAAGAATACCACGAAAGCAAGAAAAAAGAAGTACGCTATTAAACTATTAACGTACCTGTCTCTTCCGAAACGAATGAGTACTACTCTCAGAGACACACTACCATCGTTGGTCAGAGTCT
+
:::A755<<::;=<<<<<<666=;;7;>=:CABA@@7?7;::====6;=9;6:>///===*//59//499998;;1334.4888'44.4.444&4::745555<;59.9.5;7=@B@CCBCCBBBBABCBABAC@CCCCACBBBCCAE@E>A;;99CCCCCBB?AAACBB?DD?CBB?BBBCD>DAB;:::999%:;8:>8<::733(./'/..505499AAA8@?>?@@@;@<???<?AC?B@@?BA@@@>00000?>@=<==;<<<<:<==66-2+226665555
@ATNG8:01841:04147
GATGGTAGCTCTGCTCTGACTCTCGTACTCATTCGTTTCGGAAGAGACAGGTACGTTAATAGTTAATAGCGTACTTCTTTTTCTTGCTTTCGTGGTATTCTTGCTAGTTACACTAGCCATCCTTACTGCGCTTCGATTGTGTGCGTACTGCTGCAATATTGTTAACGTGAGTCTTGTAAAACCTTCTTTTTACGTTTACTCTCGTGTTAAAAATCTGAATTCTTCTAGAGTTCCTGATCTTCTGGGTGCGCTACAGTCTCTCTACCATCGTTCGGTCAGAGTCT
+
959A?BBCC@@ACCCCCCCCBBCCCCCCCB??=?CEE>CC?B:BBCCCCC>BBDCC?C?CCCC?C@CDCCCBBBC@BBBBA2AA=AAAB=BDCH@BBFADC?BBBCCD@CDBBBCCC?CBB?B?CCCCBAAB?BBBB@CBBCCBBBCBBBCCCBB?BBB@AA=B>BBCBABCBC@BCCFF;B=@9;;;;;*;AAAA<ACCCCBB@@@>BCCC5CBBBD@D>BB?BBB@@@C@C@AABCCC<?9;;7;BBCCBBDCCBBABBB@@@?BBBBB@GC@CBBBBBCCC
@ATNG8:01843:04176
GATGGTAGTAGTACACTAGTCATACCAGAAGATCAGGAACTCTAGAAGAATTCAGATTTAACACGAGAGTAAACGTAAAAAGAAGGTTTTACAAGACTCACGTTAACAATATTGCAGCAGTACGCACACAATCGAAGCGCAGTAAGGATGGCTAGTGTAACTAGCAAGAATACCACGAAAGCAAGAAAAAAGAAGTACGCTATTAACTATTAACGTACCTGTCTCTTCCGAAACGAATGAGTACACATCGTCGTGTCGTGCTACCATCGTTCGGTCAGAGTCT
+
889A<AACBBABDC<===>>BBBBB@CBA=AA;;;A2:29AA566=8=<9=8::44480:7;;<>>;;;9==7>=ABBB@0>@;>5@BB8CCC@;;:A@BBCC@C?CC@CCC>AAAABBDCCCAAABBBB@CBBB?BBBAAAAC?E@C@@>@CDCCBBB?CCCBBB?BB?BBB?CBBBB;998199::::%0858///;;A>><>=@>@A1818=AAA@CCBBBBB@E?BBD=BBB@BBBBBCBCBBBBA=ACCCBBEBAABBB?BBBBC@@@<?CCCBABCB
@ATNG8:01850:04140
GATGGTAGAGTATCATGTGTATCTCCAGAAGATCAGGAACTCTAGAAGAATTAGATTTTTAACACGAGAGTAAACGTAAAAGAAGGTTTTACAAGACTCACGTTAACAATATTGCAGCAGTACGCACACAATCGAAGCGCAGTAAGGATGGCTAGTGTAACTAGCAAGAATACCACGAAAGCAAGAAAAAGAAGTACGCTATTAACTATTAACGTACCTGTCTCTTCCGAAACGAATGAGTACACACTCTCATATGACACTACCATCGTTCGGTCAGAGTCT
+
448:5:;BCECBECDA<ABBBBABA=A@A?ACCCBB@C@BBBCCEF@DC?A=AB;;;;;(;=A@ABBAA@BAA9@?;::;.:@=@4;;;*;<<:?CCCDCB9:8:???<?BC@CCCABBCDECCCD@@AB@CBAAAFDB99:@B6;6;AA?BAABCCCCACBBBBB?BC@CBB?BB?>?887769?@AA/=>:>888@BBB@5:5:>==,/,/:AAA@BCBBACC6959<<6<==9=:;=?ABBBCBABCCB>8:@BAAAA::99A@@B<@?>?>?BBA>@A
@ATNG8:01864:04171
GATGGTAGATACTCGCTGATACACCCAGAAGATCAGGAACTCTAGAAGAATTCAGATTTTTAACACGAGAGTAAACGTAAAAAGAAGGTTTTACAAGACTCACGTTAACAATATTGCAGCAGTACGCACACAATCGAAGCGCAGTAAGGATGGCTAGTGTAACTAGCAAGAATACCACGAAAGCAAGAAAAAGAAGTACGCTATTAACTATTAACGTACCTGTCTCTTCCGAAACGAATGAGTACGTGTGACGTACGTGAGCTACCATCGTTCGGTCAGAGTCT
+
:;<B?BBEBCCBBBCCCHGCCCCBB<?AB?BBBBA@>@?AAACBBB@CB?B@AAAAAAAB2B?BBBBCDFCBAA<@BBBBDB2BA>A=ABB9BCC@BBACCDCCC@B@BC@CCC>AAA@BCCDCCAAACDDD?BBBB>A@A???@?<A?B@@>@CCBCBAD?CCCCCC?CD@BBB?BAAAC>???<===??.?A?@<::AAAAA7:7;A??<?<?ACBB?CBAA@AB=?=?FD>C::99BBCCCCB>??BBBBBABBBCAAACBB?BBBBB?BB?BBBEBB>>>
@ATNG8:01865:04180
GATGGTAGATATATGCTCGCTCTACCAGAAGATCAGGAACTCTAGAAGAATTCAGATTTTTAACACGAGAGTAAACGTAAAAAGAAGGTTTTACAAGACTCACGTTAACAATATTGCAGCAGTACGCACACAATCGAAGCGCAGTAAGGATGGCTAGTGTAACTAGCAAGAATACCACGAAAGCAAGAAAAAGAAGTACGCTATTAACTATTAACGTACCTGTCTCTTCCGAAACGAATGAGTACTACTCTCAGAGACACACTACCATCGTTCGGTCAGAGTCT
+
BBLD@BBBBCCCDBBBCCCCCGCBB?BCD@CCCCCB@B@CCBBBBA?BC?B?BCBBACCC3C?BBBBBB@A888*8>9;;;<*;?>@5;;;-;CD@CCBBCCDDC?B?AA?ACC<??BBCCCCCDCCCCBBB@CCBB?AABBBBBB>C@DBA>BCCCCAAA?ABCABA>BB?BBB<>>@@A=??=999999(:@=A?>;@BABA<A=A@@@<@<>>BBB?BCC@@AB=@=ABB=BDDACCC@AACCAA@BBDDCCCABBB@@@AA<@?A=<9<<6<<<=>A>=>
@ATNG8:01866:04148
GATGGTAGCACGACACGACGATGTGTACTCATTCGTTTCGGAAGAGACAGGTACGTTAATAGTTAATAGCGTACTTCTTTTTCTTGCTTTCGTTGGTATTCTTGCTAGTTACACTAGCCATCCTTACTGCGCTTCGATTGTGTGCGTACTGCTGCAATATTGTTAACGTGAGTCTTGTAAAACCTTCTTTTTACGTTTACTCTCGTGTTAAAAATCTGAATTCTTCTAGAGTTCCTGATCTTCTGGCTCTCGTAGACAGATACTACCATCGTTCGGTCAGAGTCT
+
CBBB?A@@@@;;<<>=>=><=656<<<<=CCCACAAA>@B@CADC@@@BC@AAA@@>??BCB@9B@C??;=<<:@7;;===+BC@EB@@7@00)/(//839949;?;=?;?AABBA@@<@BB<@<>>>?@;;;=BA=>:>>?EE@@?@@ABA>==@<;;;=@@<@<>>>A=>>??<@@AAA5A=C:==@@@/@AAAA:A<>>>@?>>>;?>==.?88:A<A<AA<AAAA>>>:=8=>>>>A;>>>=A=>>??@A>>>A@A=;;9//*/9:::6>><>A@@@;;;?
@ATNG8:01873:04146
GATGGTAGCACGAGTCACTCATATCCAGAAGATCAGGAACTCTAGAAGAATTCAGATTTTTAACACGAGAGTAAACGTAAAAAGAAGGTTTTACAAGACTCACGTTAACAATATTGCAGCAGTACGCACACAATCGAAGCGCAGTAAGGATGGCTAGTGTAACTAGCAAGAATACCACGAAAGCAAGAAAAAGAAGTACGCTATTAACTATTAACGTACCTGTCTCTTCCGAAACGAATAAGTACTATATAGAGCTCTATACTACCATCGAACTTGCAGAGTCT
+
@@@B?CCCCABBDBBCDDEEBBBBB?BDD@DCCCAA>A@BBCCCCC@DD<@>ACCBBBBB1B?BAA?AABAAAB9<<99999*;B@C5;;;*:AD?BCBBCDDDC@B?AD@CCC=??BABCCDGCCCCCCCC?CDCC?ABBBBBBB>B@CBB=ACCCCBA??AACAA@?BC>>=><>>@AC:@>><>CCCC3CC@C776AAB>>8<<AAAA<A;>@BBB?CCBAACC?A?ACC=AAC?CC=BBAAABBBBBBBBBACB@@AAA?>:>>>>>9>>;@@???A;;;
@ATNG8:01875:04176
GATGGTAGCGAGCGAGTGTGTATACCAGAAGATCAGGAACTCTAGAAGAAATTCAGATTTTTAACACGAGAGTAAACGTAAAAAGAAGGTTTTACAAGACTCACGTTAACAATATTGCAGCAGTACGCACACAATCGAAGCGCAGTAAGGATTGGCTAGTGTAACTAGCAAGAATACCACGAAGCAAGAAAAAGAAGTACGCTATTAACTATTAACGTACCTGTCTCTTCCGAAACGATGAGTACTGCGTCTCACTCTCGCCTACCATCGTTCGGTCAGAGTCT
+
;>>>9>=655<555;<><==@>??=<=>??554<44.4.448888;:333(3398:<<<<:(:5595555;:555)5545555$5:.5.555&555499;;;<<:;37)//)///)//88:<=56666==;;965555.5;<45664./5//)049==:99669<;<A5504949;<8A<<=5888<77878'8?8>A?B877B?=?=>;87(/(/.//;4;;=;;;=:;6;9;58///;;:4558;;;;665<>:;=CA@<AA@>999BC@EE?BB:99BBBA
@ATNG8:01830:04222
GATGGTAGCGCGACGAGCGTAGACCCAGAAGATCAGGAACTCTAGAAGAATTCAGATTTTTAACACGAGAGTAAACGTAAAAAGAAGGTTTTCAAGACTCACGTTAACAATATTGCAGCAGTACGCACACAATCGAAGCGCAGTAAGGATGGCTAGTGTAACTAGCAAGAATACCACGAAAGCAAGAAAAAGAAGTACGCTATTAACTATTAACGTACCTGTCTCTTCCGAAACGAATGAGTACTGCGTCTCACTCTCGCCTACCATCGTTCGGTCAGAGTCT
+
99CC@CCCCBBBBDCCBBBCCBBBD>CCC?CBCCBA?A?ABBBBBB@BC>B>BBAACAC?/A=AA@@ACCB@@?6<>99999*;B>B5;<;*9@;@CBCCCFHC?C?BB?BCC?CCBBBBBBCCCBB@BBC?CBBB?BBBB@@@B>B?B@@>@ABBACCA?AABABA>BB>889;>>@@@9??;5;==>>/>B=?877AAA>><><@?BA:=:>ACBA?BAA@@A@>A?BCD@C@@=@BDBBAACBBB@@?BAAABCBCB?BBC?CCCBB?BB>BCCCBBA@@
@ATNG8:01831:04237
GATGGTAGCGCACACATAGATACAGTACTCATTCGTTTCGGAAGAGACAGGTACGTTAATAGTTAATAGCGTACTTCTTTTCTTGTCTTTCGTGGTATTCTTGCTAGTTACACTAGCCATCCTTACTGCGCCTCGATTGTGTGCGTACTGCTGCAATATTGTTAACGTGAGTCTTGTAAAATCTTCTTTTTACGTTTACTCTCGTGTTAAAAATCTGAATTCTTCTAGAGTTCCTGATCTTCTGGATAGCGACGCGATATACTACCATCGTTCGGTCAGAGTCT
+
BBCC@CBCCCB<<=>@;ABBBA@>@>>;:=@@?@AAG=A@65.55599;;.59554395:@BC>A>BBB==;;44.4444&44.44888099::9>>B?BC<>>BBBG?CCCCCCCC?CCC?C@CCCCBCB@BBBBB@CBBCCBBBDCCBBBCBB@CCB?CC@B@CCBBABCCC@CBBBB9A@@9>>>@@0@CCCG>CBBBBBBABB5;<;<*;@AAB@BGCH@BBBCCCB@B@BBBCCC@BBB?BCCCCCCCCDCCCCBBBBCC?A@ACD?BB@CCBBBC@@?
@ATNG8:01832:04217
GATGGTAGCACGGAGTCACTCATATCCAGAAGATCAGGACTCTAGAAGAATTCAGATTTTTAACACGAGAGTAAACGTAAAAAGAAGGTTTTACAAGACTCACGTTAACAATATTGCAGCAGTACGCACACAATCGAAGCGCAGTAAGGATGGCTAGTGTAACTAGCAAGAATACCACGAAAGCAAGAAAAAAGAAGTACGCTATTAACTATTAACGTACCTGTCTCTTCCGAAACGAATGAGTACGATGAGAGAGCTCTCTCTACCATCGTTCGGTCAGAGTCT
+
9;;@<?=>@?44.5::=?<>>>666<8<<?:>?666>7;;;;=;::894.4.4<888<<<);8<<==BBBB???9=<=>>><*??<?2999*9@A=BBBAA@ABA>A>@@<AAA=@@A@BCBBBBBBBABBB?BB@@>@CCBCBBB?C?C<<7;B;:;:9@=AABADC???999:;>@=<=8==<9999999%9?<==;==7:;:5:8<;=<6=898<DD@DCCBBBB@@<@A@8;00*0;;;??BA@AABBB><7=7555::66549978>;>:;A?BB@???@
@ATNG8:01833:04220
GATGGTAGTGATACAGATCAGACACCAGAAGATCAGGAACTCTAGAAGAATTCAGATTTTTAACACGAGAGTAAACGTAAAAAGAAGGTTTTACAAGACTCACGTTAATAATATTGCAGCAGTACGCACACAATCGAAGCGCAGTAAGGATGGCTAGTGTAACTAGCAAGAATACCACGAAAGCAAGAAAAAGAAGTACGCTATTAACTATTAACGTACCTGTCTCTTCCGAAACGAATGAGTACCTCTCAGACGCTCGTCCTACCATCGTTCGGTCAGAGTCT
+
<<>C@EC9<;BC@;;=<AACCBBBC866@269BABB@C=B=<555=8;;9=????A?==B+B<?@@997?=A?A9=?@>:>:0?@:>299:&9;;8==<A<><<<7?;::2:@@9>@?9::CCCCCCEEBBC@B@@@>@@BCBBAC@C@C;;8;C@@@CBB@BCBCCC?CB?BBB=??BBB:???<??DEE3CF@:::BBA>=><>:==??3838@@@@@BBBAABA?B?BCC>F@?=?DCBBBB@BBBBBBBBBB:;:;;5:>=:;;889:=?;?ABCECBBB
@ATNG8:01839:04203
GATGGTAGAGTACAGTGTAGTAGACCAGAAGATCAGGAACTCTAGAAGAATTCAGATTTTTAACACGAGAGTAAACGTAAAAAGAAGGTTTTACAAGACTCACGTTAACAATATTGCAGCAGTACGCACACAATCGAAGCGCAGTAAGGATGGCTAGTGTAACTAGCAAGATTACCACGAAAGCAAGAAAAAAGAAGTACGCTATTAACTATTAACGTACCTGTCTCTTCCGAAGCGAATGAGTACTATAGACTATCTGAGACTACCATCGTTCGGTCAGAGTCT
+
BBCC?C@AACCCCDDBBBCCCCCBC@BBB>ACC@?@=@>ABD@??C?BBAD@AAABBAAB3B?BBAACCDC???8???AAAB0AA=A;A@@7A@A=ABBBDBCBC@C@CD@BBC=@?@AADCCDCCCCCAAA?DDCC>@@BBBBBA=B@CDD@AACCBCCB?BCBBBB>BCC>BB99:ABB;@>>;:88888%/<7<///::>?@<@<????:=:>EAAAABBAA@@@;@<@@<AABB@BBBBBCCBBBAAACCCA@@AAAAA??A?CBBAA>BA@BBBBBB@>>
@ATNG8:01841:04192
GATGGTAGGCGTGTGAGAGTCTGCCCAGAAGATCAGGAACTCTAGAAGAATTCAGATTTTAACACGAGAGTAAACGTAAAAAGAAGGTTTTACAAGACTCACGTTAACAATATTGCAGCAGTACGCACACAATCGAAGCGCAGTAAGGATGGCTAGTGTAACTAGCAAGAATACCACGAAGCAAGAAAAGAAGTACGCTATTAACTATTAACGTACCTGTCTCTTCCGAAACGATGAGTACGATGAGATCTCGTGTGCTACCATCGTTCGGTCAGAGTCT
+
CDCC?B>DAEBBBB<@@:>@@@:?<5<BB?;9;A;;4:29999449.4;.4.9??::::-7:3734:;;:<;=39933777$33,31777&33636///83336265993977277:<<<@@A;::;;<//*/633-6//////<8;8==A@DB@B@>?>;?>>>AG@::49??399==9<>>86766(57-699=???@@<@<@???;?======8=B@889>;>;?>A78::???>AAB@:;:=A>==>?><=888=??;??AA@:>=<??;;;==<=
@ATNG8:01852:04201
GATGGTAGATACTCGCTGATACACCAGAAGATCAGGAACTCTAGAAGAATTCAGATTTTTAACACGAGAGTAAACGTAATAAGAAGGTTTTACAAGACTCACGTTAACAATATTGCAGCAGTACGCACACAATCGAAGCGCAGTAAGGATGGCTAGTGTAACTAGCAAGAATACCACGAAAGCAAGAAAAAGAAGTACGCTATTAACTATTAACGTACCTGTCTCTTCCGAAACGAATGAGTACACATGTCGTGTCGTGCTACCATCGTTCGGTCAGAGTCT
+
:;?@=AABCCCCB==@ABC;;;CC@CCC@EBBB??>@?CCB@@?@=@B@C@CDBCBBBA2A?99:CDDBCBBH>??@DABBABC?C?BBB:CCCACEBBBBCBC>BAFD?CCHB:;;AABCBCCBBBFBCB@BBBB@BBBCBBBB>B@C@@>@AADCCCC?BBBCCC?BB?AAA?CCBBA;@::388988(/<7;///==AAB=C;@@AD=B===BCC@CCCCBBB@C@CBC>CCC?CBBBCCCCCC899AB???BBB;;;@@=AAA>=7::3::<==>=>>
@ATNG8:01854:04229
GATGGTAGGTGCACATGAGTGTATCCAGAAGATCAGGAACTCTAGAAGAATTTCAGATTTTTAACACGAGAGTAAACGTAAAAAGAAGGTTTTACAAGACTCACGTTAACAATATTGCAGCAGTACGCACACAATCGAAGCGCAGTAAGGATGGCTAGTGTAACTAGCAAGAATACCACGAAAGCAAGAAAAAGAAGTACGCTATTAACTATTAACGTACCTGTCTCTTCCGAAACGAATGAGTACTATGTAGAGCTCTATACTACCATCGTTCGGTCAGAGTCT
+
::@A?==A7:9555:<=>?CCCCCC@BAA<@@<?97199>=>???>9>A5;;,:@>@>@@A1@?AB?99995::@:ABBB@@@1BB>@>@EE;CCC@BBACCCC9859=@@?B??;?A??ACCBCCCDBBBCB@CBBB@BBCCBCBB?C@CCC?BBBBCCCC?AAAAAA?AA?@@A677@BA6?<<888888(:>;@9::C;;;B:>:>=BD7;7;ABBB@CCBBBBC?C@CCC>CBB?@?????BBBBBBBBBBB:::A?9988=7==;:;076399<;7<556
@ATNG8:01855:04220
GATGGTAGCGCACACATAGATACAGTACTCATTCGTTTCGGAAGAGACAGGTACGTTAATAGTTAATAGCGTACTTCTTTTTCTTGCTTTCGTGGTATTCTTGCTAGTTACACTAGCCATCCTTACTGCGCTTCGATTGTGTGCGTACTGCTGCAATATTGTTAACGTGAGTCTTGTAAAACCTTCTTTTTACGTTTACTCTCGTGTTAAAAATCTGAATTCTTCTAGAGTTCCTGATCTTCTGGCTCTCGTAGACAGATACTACCATCGTTCGGTCAGAGTCT
+
>:BA?BBBCCCC>CDDCBCBCCCCBCCBBB?@=@BBD=BB?B@A@ADHBA>BC@:;;9?BCBB>B>AACBACBDG>;;;;;*;B=@?ED=B<BA=BCC?CG?AACCCCACCCBEDCCBCBB>A?CCCDCABA<@@BB?BBB@BABBBBBBCBBBC@BAA@DC@C=@ABCCCCDF@BBBDD;C@C@CCCCC5CC@@@;@AABBBDBAA?ADCD5CCCDD@C@CC@CCCCBBB@C?AAACCC>??D@DCCCAA@@:::@@@AAAA;;6;@@;;8;A>@AABBBD;;
@ATNG8:01862:04212
GATGGTAGTAGTACACTAGTCATACCAGAAGATCAGGAACTCTAGAAGAATTCAGATTTTTAACACGAGAGTAAACGTAAAAAGAAGGTTTTACAAGACTCACGTTAACAATATTGCAGCAGTACGCACACAATCGAAGCGCAGTAAGGATGGCTAGTGTAACTAGCAAGAATACCACGAAAGCAAGAAAAAGAAGTACGCTATTAACTATTAACGTACCTGTCTCTTCCGAACGAATGAGTACACACTCTCATATGACACTACCATCGTTCGGTCATAGTCT
+
::@B?BBCBBCBBCEDCCCCDBB@@=@AA>BC@@@A;@;ABBBCCBADE@C@A@@@AAAA2B?CCCBBCCBCBB=BBBCCCC3B@<A=AAA9ACC?AAACCDCBB@B@CA@CCC>AABBCDCE@@@CCCCCC?CCCC<@@BA@@AB>B?B??=@BBBBCCB?AAAABA?BC?>>><>?@@@9???==@AAA/AA=A877AB@::8:<@??@7:49<@@@=@AAABBB>B?BB?BBB>AACCCCBBBBCCCB@@@@?BBBBBBBB?DCD?>;>>;>CCCBA>>>
@ATNG8:01867:04224
GATGGTAGTATCTGCACACTCTGTCCAGAAGATCAGGAACTCTAGAAGAATTCAGATTTTTAACACGAGAGTAAACGTAAAAAGAAGGTTTTACAAGACTCACGTTAACAATATTGCAGCAGTACGCACACAATCGAAGCGCAGTAAGGATGGCTAGTGTAACTAGCAAGAATACCACGAAAGCAAGAAAAAGAAGTACGCTATTAACTATTAACGTACCTGTCTCTTCCGAAACGAATGAGTACGAGAGAGCACACGTGTCTACCATCGTTCGGTCAGAGTCT
+
4<;;7<=BBB@?;=<;;;<966<<=8@BB>B@000>*0+/79/45=9=<:=848443::;)?4<=<<=<==8<<7<;?A@?=*9:45.55506=>AABABCECCD@B@CD@BCC>AABBCBBBCCCCCCCDC?BBBB?BBBBCBAA<@<@??=@CCCCABA?CCCCBB?BB@AAA?AA???8?AA>BFDDD2BB?B766@@@=>;>:>=??5:5:>AAA?AABAABB?B?BBD>CAB=BBCCDCCBABBBCAA@BABBAA@==AA;?@@=@<>>8=>>@BB>>>
@ATNG8:01868:04237
GATGGTGGGACATACATACGCGCCAGAAGATCAGGAACCTAGAAGAATTCAGATTTTTAACACGAGAGTAAACGTAAAAAGAAGGTTTTAACAAGACTCACGTTAACAATATTGCAGCAGTACGCACACAATCGAAGCGCAGTAAGGATGGCTAGTGTAACTAGCAAGAATACCACGAAAGCAAGAAAAGAAGTACGACTATTAACTATTAACGTACCTGTCTCTTCCGAAACGAATGAGTAACTATGTAGAGCTCTATACTACCATCGTTCGGTCAGAGTCT
+
BCBB?BDD>D9;;G;<:BBBBBH@CCC@ABACCC?B>A>ACCB>BB=@=@@@:9999'76<A?BBBBB@BB8==;9::;,;>;>+000*0*0>:@>??<?;;<4=<>A=A;;687@@@9///<<<?;;;;:>=>>6;7=:///95:9=@B?BB;?;@==:=@@@??>?D@B@@59:>=?8?AB?BBAA6:918>C>887A:;4;=8888;?:??888<??>==<<5:59<=59>>9>:9>//(/6666=?:?@@@@@@CCCCCC?AAABC<@@:===<<<9//
@ATNG8:01873:04209
GATGGTAGCGCATATCAGCGCAGCCCAGAAGATCAGGAACTCTAGAAGAATTACAGATTTTTAACACGAGAGTAAACGTAAAAAGAAGGTTTTACAAGACTCACGTTAACAATATTGCAGCAGTACGCACACAATCGAAGCGCAGTAAGGATGGCTAGTGTAACTAGCAAGAATACCACGAAAGCAAGAAAAAAGAAGTACGCTATTAACTATTAACGTACCTGTCTCTTCCGAAACGAATGAGTACTATGTAGAGCTCTATACTACCATCGTTCGGTCAGAGTCT
+
455<7<:<<<;55;>696@CA<=?>6>6615;9555.4.4;:::>A58716)/////////$43888:9::9333(3355>>>+>>7;4888&3487<=544::==7==B@>BAB>AAA?@@B;;;DECJGCA?AFBB@BCCCAB@A=A=@@@=@DBDBBBA=@??=::89A?CBC7>>789+333/789999%0>9>0//?>9:9*/+.5990616=AA@@CB;;;@@;=;<@@5=00-0?=@BC>??ABB?>?AB???AB>>>@A=>>>>@;>>:??;;;A>>=
@ATNG8:01874:04217
GATGGTAGTGTCAGTGCGCGTCGTCCAGAAGATCAGGAACTCTAGAAGAATTCAGATTTTTAACACGAGAGTAAACGTAAAAAAGAAGGTTTTACAAGACTCACGTTAACAATATTGCAGCAGTACGCACACAATCGAAGCGCAGTAAGGATGGCTAGTGTAACTAGCAAGAATACCACGAAAAGCAAGAAAAAAGAAGTACGCTATTAACTATTAACGTACCTGTCTCTTCCGAAAACGAATGATTACTGTATCTATGTGTGCGCTACCATCGTTCGTTCAGAGTCT
+
ABAD@CCBBBCCBCBCCBBBBCB@@>@EDAEDBA@B794;@CBBCB@BB?C@AA?99989.9:@ACBAACBCCD8=>;;;;;;%;@<=>B@B9BB@9>A<@?@CEGACABA>A;;6;A?@@CCECCBBBBB@@;??;:5;BAABB??=@@C@@>AE@@@BCC@CDBBBB?BB>A@@9==9:9:+:@B?BBDDDD)B>;>;;;>=@?@7;7:>>>5;6;;@CCACBAA@@>;>;9::9-:>>9?CBB@BBBBBDCBBA???CDAAAA@??;?ABAA?BAB?BBBBCCBA
@ATNG8:01875:04213
GATGGTAGCTCGCTGATGATATCTCCAGAAGATCAGGAACTCTAGAAGAATTCAGATTTTTAACACGAGAGTAAACGTAAAAAGAAGGTTTTACAAGACTCACGTTAACAATATTGCAGCAGTACGCACACAATCGAAGCGCAGTAAGGATGGCTAGTGTAACTAGCAAGAATACCACGAAAGCAAGAAAAAAGAAGTACGCTATTAACTATTAACGTACCTGTCTCTTCCGAAACGATGAGTACGAGAGAGCACACGTGTCTACCATCGTTCGGTCAGAGTCT
+
<<<>9666==>==666<<<BB<::D;@59.5;;945.48;556<;;8:94=<88488===+858::;:444;:=188:9999(99494;99099949955559::6<5::5554054345566<===BCCBB@BCCC@DBBBCBBB?@+000*0><<85/0)/::/447;:<;73/33888/877/877777$5:47752228//(/(.555386<<A;;6;A::9AB?;6::?80///66/34=<@@=B@????773;8785556:522728;4:6@;=<57:
@ATNG8:01836:04241
GATGGTAGCTCGCTGATGATATCTCCAGAAGATCAGGAACTCTAGAAGAATTCAGATTTTTAACACGAGAGTAAACGTAAAAAGAAGGTTTTACAAGACTCACGTTAACAATATTGCAGCAGTACGCACACAATCGAAGCGCAGTAAGGATGGCTAGTGTAACTAGCAAGAATACCACGAAAGCAAGAAAAAAGAAGTACGCTATTAACTATTAACGTACCTGTCTCTTCCGAAACGAATGAGTACGTGTGACGTACGTGAGCTACCATCGTTCGGTCAGAGTCT
+
----(--//9779565=5//:////49//)/995458=8;55554:288-3-39977777'7,3333;777333(3344444$45.56;;;0;;;8<>666<<<<0505>.45<.44:355:555<655;;;5>:/0*/8///:9=9?<?<<9;;<=>>==>A?B?==1338>7344>==>64446999>>>'=A<?568A769@5847;;905/76@>>:>=<<77717-39;2::;6///8768=:?:==<<<=A@=7737=<>:@889?:=?<?>>>?733:
@ATNG8:01836:04276
GATGGTAGAGTATCATGTGTATCTCCTAGAAGATCAGGAACTCTAGAAGAATTCAGATTTTTAACACGAGAGTAAACGTAAAAAGAAGGTTTTACAAGACTCACGTTAACAATATTGCAGCAGTACGCTCACAATCGAAGCGCAGTAAGGATGGCTAGTGTAACTAGCAAGAATACCACGAAAGCAAGAAAAAAGAAGTACGCTATTAACTATTAACGTACCTGTCTCTTCGAAACGAATGAGTACTATAGACTATCTGAGACTACCATCGTTCGGTCAGAGTCT
+
<:8@4444499955;;;;><@=><<,//996;;>>>C>A?AAACCA@?AB?BGDBBBEDDD2C@BBBECCCCCBB=BAA@AAA0@E>B7;;;6;CC@CBBCAAABB<?=?B?BDD>AABABBA@ACCCCDDCC?BCBB?BACCBCAA>B@BBC@@AABB@A@@@?@BBB?CB>AAA:??==<5===;::::::%:@;?:89B>>BG<><>?>>5;5;>BAA=ABBBCCC?CBBB=A@@>@BCCBCCBBBCDAAABBCBBBBBBCCC@CAA:;7;A>BCDBBBAAA
@ATNG8:01837:04256
GATGGTAGGCACTGCGCACACATCCCAGAAGATCAGGAACTCTAGAAGAATTCAGATTTTTAACACGAGAGTAAACGTAAATAGAAGGTTTTACAAGACTCACGTTAACAATATTGCAGCAGTACGCACACAATCGAAGCGCAGTAAGGATGGCTAGTGTAACTAGCAAGAATACACGAAAGCAAGAAAAAAGAAGTACGCTATTAACTATTAACGTACCTGTCTCTTCCGAAACGAATGAGTACGAGAGAGCACACGTGTCTACCATCGTTCGGTCAGAGTCT
+
>::<9>CD@C@@A@AAABBBBBCCC>BDC@CBCC9999?CBCDBB@@CD@C@BBC?@@@@2A@BBBCBBBB@@?<??BCC>CCCC@B@BEC;CBB@B@@@CCCCC?C@CC>BDD@DBBAAABBCCCCCAABC?CCBB?BA@@AA@@?C?CBB?BCCC@@AC>@@ABBB>AB?>>888??=8<::4887878%/<79///=@C??;?=BBAA<A=>>BCC?@ABBAAC>A?ABF>CCC?AABBBCCCBBBCBA@?BBBCBBBB@@A@@BA>B?BB?CCBBBBAAA
@ATNG8:01851:04241
GATGGTAGCATCATGCATATCTCACCAGAAGATCAGGAACTCTAGAAGAATTCAGATTTTTAACACGAGAGTAAACGTAAAAAGAAGGTTTTACAAGACTCACGTTAACAATATTGCAGCAGTACGCACACAATCGAAGCGCAGTAAGGATGGCTAGTGTAACTAGCAAGAATACCACGAAAGCAAGAAAAAAGAAGTACGCTATTAACTATTAACGTACCTGTCTCTTCCGAAACGATGAGTACGATAGAGAGCTCTCTCTACCATCGTTCGGTCAGAGTCT
+
<:=@=A@?@:@@B;66@CEDDDCDC@CCC@@@ACCC?B@DCBCADB?BB>B>ABBBBBBB1B<@ABCBBBBBEK>BBBCBBB2A@=@<@@@9ACCAABBCCCBBB@C@EG@;::?BBBBBBCCCCCDDCBBB?CBBB@A??>???@9@=A@@<@B@@@CDC@BBBBBB?A@=???;?@:99,9==:99::::%0>;6///99A??<?<@@??<@=A@BBB?BBABABB@@<A@@9A000@@@@BAABA????AA=>>>9<76756565;A@BC>BABBBCAAA
@ATNG8:01851:04269
GATGGTAGTACATGATAGACGACACCAGAAGATCAGGAACTCTAGAAGAATTCAGATTTTTAACACGAGAGTAAACGTAAAAAGAAGGTTTTACAAGACTCACGTTAACAATATTGCAGCAGTACGCACACAATCGAAGCGCAGTAAGGATGGCTAGTGTAACTAGCAAGAATACCACGAAAGCAAGAAAAAAGAAGTACGCTATTAACTATTAACGTACCTGTCTCTTCCGAAACGAATGAGTACTGCGTCTCACTCTCGCCTACCATCGTTCGGTCAGAGTCT
+
==@B@DCBBBBBBCBBABBBA@ABB?CAA=ABB;;;6;65===>>>8;:6:;33455555$55<BCAAACCCBC>BCCGFED5EC>B<@@A7BCC@BBCABCC@A?A@CD?BBB?BB;:;CDCCBBCCCBBB>BA@@?C@@ABBBB=B>B;;7;BABBCDD@CAAAAB=BB@CBB<??999,9??;9999:9%9>:<979BBBCC??;?@BB<><>=AABADDBCBBB@B@CCC>CBB?AACBCCCBBBABBA@@BBBBBBE@EBB;;9??B?BE@BBBBBBAAA
@ATNG8:01856:04287
GATGGTAGCTCTGCTCTGACTCTCGTACTCATTCGTTTCGGAAGAGACAGGTACGTTAATAGTTAATAGCGTACTTCTTTTTCTTGCTTTCGTGGTATTCTTGCTAGTTACACTAGCCATCCTTACTGCGCTTCGATTGTGTGCGTATTGCTGCAATATTGTTAACGTGAGTCTTGTAAAACCTTCTTTTTACGTTTACTCTCGTGTTAAAAATCTTAATTCTTCTAGAGTTCCTGATCTTCTGGCGCTCTGTCACGTCTGCTACCATCGTTCGGTCAGAGTCT
+
@ABF@CDBBC>@A@DCBBGGCCCBBBCCCB@@>CCEE>CD?B?BDCCCCCACGCCCBC@BBCC@CADCCCCCBBB>@A@@@1@C@CDDD>CBCC?CDFACB;;;BGDDACDDBBBCC@CCC@C?CCCDBBBD@CCCB?BBCCCCCCCB?BBBBCC?BDC@BB>C@CCABBBBBB?BBBBB7A>A>BBBBB2BCCCC>CCCCCDEBBA5;;;;*;AA?B@C@BB>@@CCBBA@C@CB@BAA4;:;7;ABBA:;;CA@@BB@AACBC?BBBBB?BB@BBBBBB;::
@ATNG8:01858:04267
GATGGAGGACGAGCGTCTGAGAGGTACTCATTCGTTTCGGAAGAGACAGGTACGTTAATAGTTAATAGCGTACTTCTTTTCTTGCGTTTCGTGGTATTCTTGCTAGTTACACTAGCCATCCTTACTGCGCTTCGATTGTGTGCGTACTGCTGCAATATTGTTAACGTGAGTCTTGTAAAACCTTCTTTTTCGTTTACTCTCGTGTTAAAAATCTGAATTCTTCTAGAGTTCCTGATCTTCTGGTATACACACTCGCTCGCTACCATCGTTCGGTCAGAGTCT
+
::;A?:;5:/0////4::;<;;;:==;;;;;7;>>>6<@>=4=:@/0/:6<99;?2616@@<<BAAABBAA@@B=:9::*4<7:454:2:4558=<<5:>:>>=@@C@CBDCCBCC>@@B>B?CCABAABC7;;AA=CCCCCCBBAA@BBBBAB?BAB@BB?B<@;;<BABAB=@@AAA7A;@;;;;:;*:AAB<CFCAA@;;:?4::;:*:?AAB@C?BB9::AA??@?B=AABCBA=A;;7;BBCDCCBCCCC@@@@@@AB?BBBBB@BA?AAAA@C;;;
@ATNG8:01861:04240
GATGGTAGGCGACATACATACGCGCCAGAAGTTCAGGAACTCTAGAAGAATTCAGATTTTTAACACGAGAGTAAACGTAAAAAGAAGGTTTTACAAGACTCACGTTAACAATATTGCAGCAGTACGCACACAATCGAAGCGCAGTAAGGATGGCTAGTGTAACTAGCAAGAATACCACGAAAGCAAGAAAAAAGAAGTACGCTATTAACTATTAACGTACCTGTCTCTTCCGAAACGAATGAGTACTATGTAGAGCTCTATACTAATCGTTCGGTCAGAGTCT
+
955<7:?B=;;5<==@?ABBBABBB@CCC?AA@BBCAD?A@CCCBC@AA>A@BBAA@@@@2A=BBBAACBECBB=A8;4444$5;7<5;??7ABB>CCB;:;>:;5;5;;4:AA?BBBBCBCDLBBBCBA;;7;ABB?@@?CCBBB?B?B@@=@AABB?>?????>>><AA?887077<<<67778999:99%8;69855288===A<888A:@6=7;;C?B@?@?771327::5777/878>A@@AAAAAB>??>><9:87666/579>079?AAA>><;;=
@ATNG8:01869:04277
GATGGTAGCTATACGTATATCTATGTACTCATTCGTTTCGGAAGAGACAGGTACGTTAATAGTTAATAGACGTACTTCTTTTTCTTGCTTTCGTGGTATTCTTGCTAGTTACACTAGCCATCCTTACTGCGCTTCGATTGTGTGCGTACTGCTGCAATATTGTTAACGTGAGTCTTGTAAAACCTTCTTTTTACGTTTACTCTCGTGTTAAAAATCTGAATTCTTCTAGAGTTCCTGATCTTCTGGGATGTGTGCGCAGTGCCTACCATCGTTCGGTCAGAGTCT
+
<::?<?ABBB=>CCCCCCCCA@@;?>>BCCCD?CAA@;@A=A@;;;A@DCADCBBB@D=::9?;;;?@000=66690/7879$784<<=81<CAA>ABB?DC>?>?BBB?BCCCA<>@<><=8<;>=>=>>?@<=<<C=CCCAA===??ABA;;;>:>?@<@B=B=A@@::;@@@<A;;;:-;9=8=????/@?@ED:@;:888===<8====+=>?>@<@=>>:>???>;;7;;>>A@@@866=@4=///:66:;:@@AAB<A==:====D8;;8;BBAAAAAA
@ATNG8:01874:04240
GATGGTAGCATACGAGATCTCATCGTACTCATTCGTTTCGGAAGAGACAGGTACGTTAATAGTTAATAGCGTACTTCTTTTTCTTGCTTTCGTGGTATTCTTGCTAGTTACACTAGCCATCCTTACTGCGCTTCGATTGTGTGCGTACTGCTGCAATATTGTTAACGTGAGTCTTGTAAAACCTTCTTTTTACGTTTACTCTCGTGTTAAAATCTGAATTCTTCTAGAGTTCCTGATCTTCTGGGTGCGCTACAGTCTCCTAATCGTTCGGTCAGAGTCT
+
?@@@8<>DCC?AABAAALCCCCCBBBCBCB:;:;BBD?CC?C@CBCBBBB>BBBAA?B@DCCB?A>BBAAAABCC>???>>2=?=A89:.9@@@?BAA=AB<???FFE@BCB????A=@??=C=AAAA;;::=>>>>:><==>>??B>>>>>???<;;;=@D<@<;<;@@@@@A4;;;;;/;=B<@?CCC/==;;;47-----77-/)---)--//;5;0::8>@@>>>?=B=BB>>?@:99==6///9:7:@=///==763-7=<<9/-,-7--/88=;
@ATNG8:01874:04288
GATGGTAGCTCGCTGATGATATCTCCAGAAGATCAGGAACTCTAGAAGAATTCAGATTTTTAACACGAGAGTAAACGTAAAAAGAAGGTTTTACAAGACTCACGTTAACAATATTGCAGCAGTACGCACACAATCGAAGCGCAGTAAGGATGGCTAGTGTAACTAGCAAGAATACCACGAAAGCAAGAAAAAGAAGTACGCTATTAACTATTAACGTACCTGTCTCTTCCGAAACGAATGAGTACGTGTGACGTACGTGTCTCCTACCATCGTTCGGTCAGAGTCT
+
>CCD?CCDEC;;<=BBBBBBCCHCB@BCC?BAB@:;:;@BBDEBBA@CB=?=?@@@ACCC3C@CCCBBBBBBBB>BBBDDJD5BB=A5;;;.;BB?AAAA@BB@@>A@DCACCC>AACBCBBBCCBCCCDBB?BB@@=@BA??@995;@BBC@BBCCCBBB?BBCFBB@AA<?>?399999+9=<9=>=>?.:>;?888AAB?<1617<>>,/-/<A@@=BAAAAA@=?<9::/9??9?BBBAB???@@:::AAAABCBBBCE?BAB>ABABF?BB?AABCBBBBB
@ATNG8:01830:04312
GATGGTAGATACTCGCTGATACACCCAGAAGATCAGGAACTCTAGAAGAATTCAGATTTTTAACACGAGAGTAAACGTAAAAAGAAGGTTTTACAAGACTCACGTTAACAATATTGCAGCAGTACGCACACAATCGAAGCGCAGTAAGGATGGCTAGTGTAACTAGCAAGAATACCACGAAAGCAAGAAAAAGAAGTACGCTATTAACTATTAACGTACCTGTCTCTTCCGAAACGAATGAGTACACATCGTCGTGTCGTGCTACCATCGTTCGGTCAGAGTCT
+
CCCB?BBBBCCCCBBBCCCCCCCCD=DBB?BBBBCB?B>@@CCBBB@B@>A>ABBBBDDC2C?CCCAACCCAAA;@BBBEDE5CC=A<A@@7@BC@AAAACCBBC@B?CE@CCC?BB??@CDDCBBCCBBBC@ED@@<AA@?AAAA=B?BAA?ABCCBAAC?CAAAAA?CC?>>>>@@>>=7?>>;==???1;D=A888AAA==:><@?AA:=:=@BAB?BAAABBB?C?BBD>BAB@CCAAABCCBBBCB@BBBA@@@@@ABBB@BCBBB?>><>BBBBBBBB
@ATNG8:01832:04308
GATGGTAGCTCTGCTCTGACTCTCGTACTCATTCGTTTCGGAAGAGACAGGTACGTTAATAGTTAATAGCGTACTTCTTTTTCTTGCTTTCGTGGTATTCTTGCTAGTTACACTAGCCATCCTTACTGCGCTTCGATTGTGTGCGTACTGCTGCAATATTGTTAACGTGAGTCTTGTAAAACCTTCTTTTTACGTTTACTCTCGTGTTAAAAATCTGAATTCTTCTAGAGTTCCTGATCTTCTGGGCAGACTCTCACACGCCTACCATCGTTCGGTCAGAGTCT
+
9444.44=>@DCC>??@>>@A<<???>@==CB8A@@@9;<7;?CCDDCCC@BCC@B@B@CCBB@B@BB=BCC?CC>?@EEE5???BBBC>CCCFACAA=BD8;;BBCCACBAA@>;:49=@;@=BBBABBBB>AA@@7:;BABBCCBBBBCCBBA@@@@@AA?B@BBBC;9:GD@BBBBB7@;A4::;<;*;ACCC;A;<;99999=.9444$4=@@@?@=>>4:;@;:9?=A=A@AAA@<?@BB9;;9:9:>?CD???DC;:99499?@A699?B@@AA==00
@ATNG8:01839:04297
GATGGTAGCTCTGCTCTGACTCTCGTACTCATTCGTTTCGGAAGAGACAGGTACGTTAATAGTTAATAGCGTACTTCTTTTTCTTGCTTTCGTGGTATTCTTGCTAGTTACACTAGCCATCCTTACTGCGCTTCGATTGTGTGCGTACTGCTGCAATATTGTTAACGTGAGTCTTGTAAAACCTTCTTTTTACGTTTACTCTCGTGTTAAAAATCTGAATTCTTCTAGAGTTCCTGATCTTCTGGATATGAGTGACTCGTGCTACCATCGTTCGGTCAGAGTCT
+
:8@B?BBBA=C@@@BC@AACABACCCCCCBBC?BCCD>BB=B@DBBBBDD@CCBBB@D@CCCC?DAC9;;CCCCFHBCBBB2@@<@BBB=BBBB:;;C@CC<;;BDCC?ABBCCCCD?AAB>B>BBA@@CCE@DCCC>BABBBBBBBCCDDBBB@=A;:6;B;?=?ABCCCCCC@BBIIE<C@CACCCCC2BBAAA:AABBCCA@@@=AAAA0BBBBBAD@CB@CCDDBAC?A?BCAAAB?BAC?CBAACCBAACDCDCBBA@@B@@?@EE>AA?BBBCCDB;;
@ATNG8:01840:04304
GATGGTAAGGTGCACATGAGTGTATCCAGAAGATCAGGAACTCTAGAAGAATTCAGATTTTAACACGAGAGTAAACGTAAAAAGAAGGTTTTATCAAGACTCACGTTAACAATATTGCAGCAGTACGCACACAATCGAAGCGCAGTAAGGATGGCTAGTGTAACTAGCAAGAATACCACGAAAGCAAGAAAAGAAGTACGCTATTAACTATTTAACGTACCTGTCTCTTCCGAAACGATGAGTACTATGTAGAGCTCTATACTAATCGTTCGGTCAGAGTCT
+
955:8=>8<8<;:;;;;;>>B@@@BB@CBB@@>?@;;6;=;;;;;@A;@@<@;?A@::99*57<AABC999@@@6>=:9959$59477;;;+////)///9/44:=9=:==8;;828=>>A@@@@B@BC@@@E?BB;;8:B@<@?994:=A@A>ABBB?@;C<?=?@?@<>?;?8817<788*8975;<<<072,299:89925/78<8///(/6//00>;/55::44./)///(/////789::<<::888998877332229382257;;6<;555;<<<
@ATNG8:01843:04323
GATGGTAGGCACTGCGCACACATCCCAGAAGATCAGGAACTCTAGAAGAATTCAGATTTTTAACACGAGAGTAAACGTAAAAAGAAGGTTTTACAAGACTCACGTTAACAATATTGCAGCAGTACGCACACAATCGAAGCGCAGTAAGGATGGCTAGTGTAACTAGCAAGAATACCACGAAAGCAAGAAAAAGAAGTTCGCTATTAACTATTAACGTACCTGTCTCTTCCGAAACGAATGAGTACTACTCTCAGAGACACACTACCATCGTTCGGTCAGAGTCT
+
<:@C>@@A=@>>??BDBDEBBCDBB>BCC@BBCBCC@CACCCBDCC?BBAD@DB@@?BBB1B@CCBBBB@>=?>6<<=<<<<*<>;@.999*9>?=AA@BABBBD@C?BB@CBB=??AABBBBBBBBCECEB@@@@@<?@@@AC@?;@?A@@=@A@?????=ABBCCC@CH>AAA?BBFEF=??;:>?@@@/@B;??=@@?>:;5;5:=>>5;5;?;;;;@@;;;AA3866AC;D;<7;?>>>@;;;>>ABAA@@?CCB?????A<@@@@@<::7;??A;;;@@
@ATNG8:01847:04294
GATGGTAGAGTATCATGTGTATCTCCAGAAGATCAGGAACTCTAGAAGAATTCAGATTTTTAACACGAGAGTTAAACGTAAAAGAATGGTTTTACAAGGACTCACGTTTAACAATATTGCAGCAGTACGCACACAATCGAAGCGCAGTAAGGATGGCTAGTGTAACTGGCAAGAATACCACGAAATGCAAGAAAAAGAAGTACGCATATTAACTATTAACGTACCTGTCTCTTCCGAAACGAATGAGTACGTGTGACGTACGTGAGCTACCTTCGTTCGGTCAGAGTCT
+
8:@@;>:;??ACB?AAABCCBB@@?<?;/)//////5:6;;;<=::355.57;5445999(;8<<>>>AAAB>B@6@99555&5<.558:<<.99:)/)////::999(3-3;5;<;/33:::::;;;555<665:>??@9=ACDAA@B@D@BBB?B;;9@??@=?:C:>A9992999294988(448<7/////$/84///58///7;5;8=::9165///661:?=773;7>6:?D;B@A474<;;>?9979;AAAAABACA999===9>=AAB?BC@AAAAACC??
@ATNG8:01848:04305
GATGGTAGATACTCGCTGATACACCCAGAAGATCAGGAACTCTAGAAGAATTCAGATTTTTAACACGAGAGTAAACGTAAAAAGAAGGTTTTACAAGACTCACGTTAACAATATTGCAGCAGTACGCACACAATCGAAGCGCAGTAAGGATGGCTAGTGTAACTAGCAAGAATACCACGAAAGCAAGAAAAAGAAGTACGCTATTAACTATTAACGTACCTGTCTCTTCCGAAACGAATGAGTACTGTATCTATGTGTGCGCTACCATCGTTCGGTCAGAGTCT
+
:5;<8>BCCCCCCBBBCCCCDCCCD>CCC?CCCC998:?AABDBBB?BC?C>A@@@ADDD3A?BCBBBBCCA@@8=>@BBDC5CC?C5;;;6;CFBCAABCDCCC?B@BB?BBC>ABBBBBCCCCBBBBCBC@DBBB?AABBBC@@>A@B@@>@CBBBCBB?BBBAA@@BB?AA@599@@?8???>ACCCC2BA?B===A@@@A;><?A@@<>;>ACCC@CCCCA?>9<9?<>9?AA?BBBDCBBBBBBBCBAAABBBCBB>A@@<@AD??<>>;>>@@@A<<=
@ATNG8:01865:04292
GATGGTAGTGTCAGTGCGCGTCGTCCAGAAGATCAGGAACTCTAGAAGAATTCAGATTTTTAACACGAGAGTAAACGTAAAAAGAAGGTTTTACAAGACTCACGTTAACAATATTGCAGCAGTACGCACACAATCGAAGCGCAGTAAGGATGGCTAGTGTAACTAGCAAGAATACCACGAAAGCAAGAAAAAAGAAGTACGCTATTAACTATTAACGTACCTGTCTCTTCCGAAACGAATGAGTACTATAGCTATCTGAGACTACCATCGTTCGGTCAGAGTCT
+
955>8>@B@A<@555<<<@@=965;5:<@;@A00/<7<49=A555<7<;7;8555<<?>>+=84747377;777*7<:9494$5:8>2999&9@E;@9696@B@C@D>@@>?:;6:=??@:9:@@@=>==>>:>@@@?BBBBBBBB@D@BBB?ABBDDCAA>ABBCBB?CD@999>A@AAA289<8<<<<<>&:95////55<<?;>9=<7717178=CC@BBA??>?<??BBB>BBA<?>>@BBBCCBCBCABBBDCCBBBABB?BAAAA=???AA???AABB
@ATNG8:01866:04309
GATGGTAGAGTACAGTGTAGTAGACCAGAAGATCAGGAACTCTAGAAGAATTCAGATTTTTAACACGAGAGTAAACGTAAAAAGAAGGTTTTACAAGACTCACGTTAACAATATTGCAGCAGTACGCACACAATCGAAGCGCAGTAAGGATGGCTAGTGTAACTAGCAAGAATACCACGAAAGCAAGAAAAAGAAGTACGCTATTAACTATTAACGTACCTGTCTCTTCCGAAACGAATGAGTACTGTATCTATGTGTGCGCTACCATCGTTCGGTCAGAGTCTT
+
884:.4999<A;5555556=<A@CF?;=:?BBABDE?B?@@@;:9:<>;4==>?<=8BBB+=588:?@?@?=?@899;@???,9;45.555&5996<<<<?==BB?B?A@<@AA=@@?@ABAA000CAA@>>=00/:69===@@00-0;>;>>??@BBBBB?AAAAAA@BB@BBB?A@>==5000)0::::,955<78:><>=@=@=>9::8<7;;@@@?@@:98??:<9=;;6877/737>?A?789ABCA@AAA@@@>@>>;;9<>A66.5<;>>6679755.
@ATNG8:01871:04329
GATGGTAGAGAGACTGTAGCGCACCCAGAAGATCAGGAACTCTAGAAGAATTCAGATTTTTAACACGAGAGTAAACGTAAAAAGAAGGTTTTACAAGACTCACGTTAACAATATTGCAGCAGTACGCACACAATCGAAGCGCAGTAAGGATGTCTAGTGTAACTAGCAAGAATACCACGAAAGACAAGAAAAAGAAGTACGCTATTAACTATTAACGTACCTGTCTCTTCCGAAACGAATGAGTACTGCGTCTCACTCTCGCCTACCATCGTTCGGTCAGAGTCT
+
856=699BBBCCAAABBCCABABBC<CBB>BBBBDB?B@@@@?AAC@CC?D?BB9:7BBB3B?BBBCBBBB999,9;;4444$5;9@:>>>1;;=7<;666<<<=7?7;<<@>>:44389@@@@@A@@;;;D@BBBD?@?A??A?@AF@CBCD@@@AA@@A=00/@@?;@?;7788>>>AA=><<::>AAAA/AA=898BBBCCC@B@BAAB8<;;CFCC?A@@??@?;??ABC=AAB>BBAABBABBBBCCBCBBBCCCDD?BBC@DECCC?BA?BB@??B???
@ATNG8:01841:04358
GATGGTAGCGCACACATAGATACAGTACTCATTCGTTTCGGAAGAGACAGGTACGTTAATAGTTAATAGCGTACTTCTTTTTCTTGCTTTCGTGGTATTCTTGCTAGTTACACTAGCCATCCTTACTGCGCTTCGATTGTGTTCGTACTGCTGCAATATTGTTAACGTGAGTCTTGTAATACCTTCTTTTTACGTTTACTCTCGTGTTAAAAATCTGAATTCTTCTAGAGTTCCTGATCTTCTGGACAGAGTGTGCAGATACTACCATCGTTCGGTCAGAGTCT
+
:>;A=@DC@A?CCECCCBB::;B@@;;@CFCB?BBAA<BC?B?@A@B@AA<@CBBBAC@DBAA6:6;@??@695A;?;;:='<>5::CD=ABBB?BBB@CF?AACCCC@CDCBBBCB@BAA@C@EDBB999C?BBCC>AADD@DDCCC@@@ABBB@DCB?CE@C@BBBCCCJCCABBC@BBB@C>BABCC5CECDD=BCCCCCBAAC@DDDD5CBBBB@D@DC?CAAACBB@C=??CCBB>AAB?BCCECCBBBBBBDDBAABCC@BBAAB?BB@CCCBBCBBB
@ATNG8:01844:04366
GATGGTAGTGCGTGAGAGAGAGACCCAGAAGTTCAGGAACTCTAGAAGAATTCAGATTTTTAACACGAGAGTAAACGTAAAAAGAAGGTTTTACAAGACTCACGTTAACAATATTGCAGCAGTACGCACACAATCGAAGCGCAGTAAGGATGGCTAGTGTAACTAGCAAGAATACCACGAAAGCAAGAAAAAGAAGTACGCTATTAACTATTAACGTACCTGTCTCTTCCGAAACGAATGAGTACGTGTGACGTACGTGAGCTACCATCGTTCGGTCAGAGTCT
+
::>B@BBCEE@@@A@CCCGBA@?@@;ABC@CBACBB?B?CBBB??@=A@>A?AA@==<==,>;@AACAADCBBB9@@98898(99379=9:1@9B=A::8@@@@>:>;AA;<<<;@>@AA;<<AAAAA;99>=AAAA;?@@@??;:7;<@??=?>>>??@@<>>@ADC=AA=AAA7=>>>A3;:=8=>???/==9==??@>>>@<@=@@@A<A;>?@@@<?>?AAAA;@;@AA:AA?;@BCC778AA;;;@@@BBA???@@BAAA<AAA>>:=>:=>>A???A@
@ATNG8:01861:04353
GATGGTAGTAGTACACTAGTCATACCAGAAGATCAGGAACTCTAGAAGAATTCAGATTTTTAACACGAGAGTAAACGTAAAAAGAAGGTTTTACAAGACTCACGTTAACAATATTGCAGCAGTACGCACACAATCGAAGCGCAGTAAGGATGGCTAGTGTAACTAGCAAGAATACCACGAAAGCAAGAAAAAAGAAGTACGCTATTAACTATTAACGTACCTGTCTCTTCCGAAACAATGAGTACGTGTGACGTACGTGAGCTACCATCGTTCGGTCAGAGTCT
+
<<AA?B@@B@@?C=;;;><<@A?;;29:9.4=999>:?<;;;555<7;::>:<<8<8>>>,=+0----/88///(/3:4444$55.5.555&5;;59;5559///)/)/;6;;<7;<:9;;<<;?@@@BABA?@@@A6;::AAACE?B?A;;5:@??@@@A;::8877;A@?BBA8==;8;.7872:58899&8:4//.55==<=:==977>4<6<;AAC?BBB9:9B?C<A@C;>>9?@A?:99A99:AACABBAABBBBBBBB?BA@??9?;5;==ABBBBB
@ATNG8:01864:04387
GATGGTAGCTATACGTTTATCTATGTACTCATTCGTTTCGGAAGAGACAGGTACGTTAATAGTTAATAGCGTACTTCTTTTTCTTGCTTTCGTGGTATTCTTGCTAGTTACACTAGCCATCCTTACTGCGCTTCGATTGTGTGCGTACTGCTGCAATATTGTTAACGTGAGTCTTGTAAAACCTTCTTTTTACGTTTACTCTCGTGTTAAAAATCTGAATTCTTCTAGAGTTCCTGATCTTCTGGATATGAGTGACTCGTGCTACCATCGTTCGGTCAGAGTAT
+
:;@@=;>B=B<;;9;;;066<<>;AAB<?=997:CCC?BCABA;;;BCBBAFJBBB?C7<;AA>A?A@@?C??<=::::::(9>8;888179994:;A8BB>ABBBBB?BBCCBBBC?@?@<A<@AAA;:;=6;=@@,////<<=767===;9<>;???8=<1715=<=>@==<579<<<2<;?=>>?>>+=888?5>=@::;<===08888(6::7A<A<@@=B;;;?AA<@;@@A@@@388A>A@??A>;;;AA>>>???AAA=AA@@@:=><@=99=<///
@ATNG8:01868:04384
GATTAGAGAGAGCTCTCTCATCGTACTCATTCGTTTCGGAAGAGACAGGTACGTTAATAGTTAATAGCGTACTTCTTTTTCTTGCTTTCGTGGTATTCTTGCTAGTTACACTAGCCATCCTTACTGCGCTTCGATTGTGTGCGTACTGCTGCATTATTGTTAACGTGAGTCTTGTAAAACCTTCTTTTTACGTTTACTCTCGTGTTAAAAATCTGAATTCTTCTAGAGTTCCTGATCTTCTGGATATGAGTGACTCGTGCTACCATCGTTCGGTCAGAGTCT
+
:597ABGCCCCCCBBBCCCCCCCBCCBCBB@BDCG>CC@C?CCCCCCC=ABBCC?C?BABA>A>AAAAAACB@=??CCD1A@=@BBF>DBAA>ABB@CC;==ACCC?AAACAAAA9=@@:@<AAAA<<<>:>AAA8<<>><<>?AADDA>>>@@<@A:??=C=AAAAAAAAA<@@@AA5A=A:8////(/;666)------=>9<18887(5=AAA<A<CC<??@AAAA<A;>>BBAA:>>A=BA@@>===?===@@@@@AAA;@@AAA;>>:>?@@@@>>=
@ATNG8:01872:04347
GATGGTAGGCGTGTGAGAGTCTGCCCAGAAGATCAGGAACTCTAGAAGAATTCAGATTTTTAACACGAGAGTAAACGTAAAAAGAAGGTTCTACAAGACTCACGTTAACAATATTGCAGCAGTACGCACACAATCGAAGCGCAGTAAGGATGGCTAGTGTAACTAGCAAGAATACCACGAAAGCAAGAAAAAGAAGTACGCTATTAACTATTAACGTACCTGTCTCTTCCGAAACGAATGAGTACGATGAGATCTCGTGTGCTACCATCGTTCGGTCAGAGTCT
+
@>BB?BCC?CCCCBCBBCBCCCDCC>CCB?BB;;;A2;69A@CDAA?AD?B@BB@9999:)9<ACBAAAAABBD=@?@@>>>,9:39<@:@BAAA???887>878<@;AA:?::5:@>>>?DD??>>>>AAD<>>>A<AA=>;A@@9@<@>><@=<=@>>><@D=>>=:>B=BAA<?>:::1::7567777)//(/;;;@@@@@<B=?>>A;A=???@A=A>>>@?@<A<AAA:>>><?@@@@A>>>;;:=>>>@@BDA:;;>>><?>>>D=@@<===@;<;BB
@ATNG8:01877:04378
GATGGTAGTATATCGCGTCGCTATCCAGAAGATCAGGAACTCTAGAGAATTCAGATTTTTAACACGAGAGTAAACGTAAAAAGAAGGTTTTACAAGACTCACGTTAACAATATTGCAGCAGTACGCACACAATCGAAGCGCAGTAAGGATGGCTAGTGTAACTAGCAAGAATACCACGAAAGCAAGAAAAAGAAGTACGCTATTAACTATTAACGTACCTGTCTCTTCCGAAACGAATGAGTACTACTTCAGAGACACACTAATCGTTCGGTCAGAGTCT
+
BCBE@DBCCCBCBBCCCCCCCBCBB@BDD@DBBDCC@C?BBDBBBCDD>B@BC@@@@@@0?>ABBBBCCCBDB=BB;;;;;*;A=@4;;;6;CCBGBBBDDDCC?B?@@=@BC=@?BBBBDIEBBBD@@@B@CCBC>@???>??@<A@@@@?ACBBBBAA?AABBBB@BB?AA@79:AAB;?=:488888(8>:>???AAAAA7:7;=AA7;7;ACCE?BBAA@@@>?>ACF>CBB?@??AAADCCCG?AABA??AAAAAAA<?>>>>::7:>AACB999
@ATNG8:01828:04400
GATGGTAGTATATCGCGTCGCTATCCAGAAGATCAGGAACTCTAGAAGAATTCAGATTTTTAACACGAGAGTAAACGTAAAAAGAAGGTTTTACAAGACTCACGTTAACAATATTGCAGCAGTACGCACACAATCGAAGCGCAGTAAGGATGGCTAGTGTAACTAGCAAGAATACCACGAAAGCAAGAAAAAGAAGTACGCTATTAACTATTAACGTACCTGTCTCTTCCGAAACGAATGAGTACATAGATATACGTATAGCTACCATCGTTCGGTCAGAGTCT
+
?<BB@DDABBCCBBBCCDHFDBCCC@:9;ADCCCCCACADFB;;;D@DB@C@BBAAABAB2C?BCABECDCAAA<@>@@BCB5BB?B<ABA=AFEBBAAACCCA@=@<AB?BBC?BC??ADDECBBBBCBBB@AABC?BBBBBBBB@B@C?@>@CBBBACC?AAA@@??CC@>>><>>AAC<@@>;98787(8>:@>==DEB>=:=;>>AE;><>ABAA>ACAAABB?B@BBC>BCB@BBBBBCCBBBBBB?@AAAAAA@@@@<=6<<<;<:<<:<BBBBB@@@
@ATNG8:01828:04416
GATGGTAGACACGTGTGCTCTCTCGTACTCATTCGTTTCGGAAGAGACAGGTACGTTAATAGTTAATATCGTACTTCTTTTTCTTGCTTTCGTGGTATTCTTGCTAGTTACACTAGCCATCCTTACTGCGCTTCGATTGTGTGCGTACTGCTGCAATATTGTTAACGTGAGTCTTGTAAAACCTTCTTTTTACGTTTACTCTCGTGTTAAAAAATCTGAATTCTTCTAGAGTTCCTGATCTTCTGGGATGTGTGCGCAGTGCCTACCATCGTTCGGTCAGAGTCT
+
888:5;BCCCC@@AB:66=>CCDCCCBCBCCC=@@@A;@A=A=AAAAA@@<@@CBB?B>AABB@B@BAAA>??BC?AABBB1<<>A=;;3;333455946=368==9:28::>?>@@?=8838;?A@@@@><899//)-79--.66798;<888:157:5:?4<2788599888377:::.:5>022===*;:::;1;;;;<=?>6606AAA=&8888;6;6;=5<>=====7939///86(--66(//..3333695::7939<8377;;A:<<:;99<655;9
@ATNG8:01841:04420
GATTAGGCGTGTGAGAGTCTGCCCAGAAGATCAGGAACTCTAGAAGAATTCAGATTTTTAACACGAGAGTAAACGTAAAAAGAAGGTTTTACAAGACTCACGTTAACAATATTGCAGCAGTACGCACACAATCGAAGCGCAGTAAGGATGGCTAGTGTAACTAGCAAGAATACCACGAAAGCAAGAAAAAGAAGTACGCCTATTAACTATTAACGTACCTGTCTCTTCCGAAACGAATGAGTACGAGAGTCAGAGCAGAGCTACCATCGTTCGGTCAGAGTCT
+
898344.4444555<<;;?B994)49<7:@<@@>7?9==;;00/*/:5:78<849444$35;;;@@00/67:1:9/////$/<385777&3394:73375522,23880555/5225:777<<<:889//)/8884<:79?>9;:=;??C>AB?A=>AA<@@::><:<B<ACB574;==0988322222$2727778..(.35.54777<6>6:997717>A9:8A=9:>?A9;>>?>>>@@@?:9=?>@@>>>AAAABAAA?@<@A?<<8<;6<:::=AAAA
@ATNG8:01845:04403
GATGGTAGCGCACACATAGATACAGTACTCATTCGTTTCGGAAGAGACAGATACGTTAATAGTTAATAGCGTACTTCTTTTTCTTGCTTTCGTGGTATTCTTGCTAGTTACACTAGCCATCCTTACTGCGCTTCGATTGTGTGCGTACTGCTGCAATATTGTTAACGTGAGTCTTGTAAAACCTTCTTTTTACGTTTACTCTCGTGTTAAAAATCTGAATTCTTCTAGAGTTCCTGATCTTCTGGGTGTATCAGCGAGTATCTACCATCGTTCGGTCAGAGTCT
+
<<8@7;=A=B@@?CBCCEECCBCCBBCHFAA@@ABBC<A@=B=@<A@>BAAADBAB>A?AB@@5;59>>@@BBAC<;;;;;*<@<?@AD:;69;9==D?CC:9:?ACC?BCCCCCCC@CBB@BACDCBBB;:::ACCBCBBBCBBBBCCCCCBCB@DBB@BC@B?BCBDDCCBB?BBBDD;D=B;:::::*:B@AA=BCCBBBBCBB@BCCC5AABBB@B@CC?BBDDDCC@C?CCCECC>BBCE>CCCBBBA@@BBBBBCDCCCABBBBB?::8;BBBDCCCC
@ATNG8:01848:04399
GATGGTAGGTGCACATGAGTGTATCCAGAAGATCAGGAACTCTAGAAGAATTCAGATTTTTAACACGAGAGTAAACGTAAAAAGAAGGTTTTACAAGACTCACGTTAACAATATTGCAGCAGTACGCACACAATCGAATCGCAGTAAGGATGGCTAGTGTAACTAGCAAGAATACCACGAAAGCAAGAAAAAGAAGTACGCTATTAACTATTAACGTACCTGTCCCTTCCGAAACGAATGAGTACTATGTAGAGCTCTATACTAATCGTTCGGTCAGAGTCT
+
@@@C@CBB@B@@@BBBECFCCBBBB@DCC?BBBA?@<??CCCBBBB@BC@C@CDA9:9:9*:>BB;;<BDFHDD?CC;;;;;*;B=B?BBB:BAB?CBABBBBBB?B>BB?BBB>BCBBCABBCCCCCBDDD@BBBC?BBBBBBBB>@?@@@=@DCCBBAC@CCBAAA?BC?B7748@=<<8?==9====?.=A?B9::BB?@@<>;>??B;>;>AICC@CCCCD=C?D=:9949??=?@@@ABBDDBBBBC>>>BBBBCC@@@>BBCC?AC?CCCAD?888
@ATNG8:01864:04403
GATGGTAGTATATCGCGTCGCTATCCAGAAGATCAGGAACTCTAAAAGAATTCAGATTTTTAACACGAGAGTAAACGTAAAAAGAAGGTTTTACAAAGACTCACGTTAACAATATTGCAGCAGTACGCACACAATCGAAGCGCAGTAAGGATGGCTAGTGTAACTAGCAAGAATACCACGAAGCAAGAAAAGAAGTACGCTATTAACTATTAACGTACCTGTCTCTTCCGAAACGAATGAGTACGAGAGAGCACACGTGTCTACCATTGTTCGGTCAGAGTCT
+
@;;>:>CBB@@A??CCAABBAA@;;59@<8=DCCCC@D@CCCCCCC:BE>@=@CBABCDC3C?CCBBCBDCDDF>CCBBBBB3A?6>2;;<(9333(3889:::9?6;8;B=B??:=>>>>AAA@@;::;;;A<AA:;6;::=;;;=:==A?A>A>999BBB?A>>>BB???=?DC<@A9:49@@;<?==2::4;999??===;?<;;;A=B;??;;;:=AA@===8<8<>=5<==8878<787<777CAB9>656@BDA??::5:<:>>7;;<@@ACB@=::
@ATNG8:01872:04408
GATGGTAGCACACGAGATCTCATCGTACTCATTCGTTTCGGAAGAGACAGGTACGTTAATAGTTAATAGCGTACTTCTTTTTCTTGCTTTCGTGGTATTCTTGCTAGTTACACTAGCCATCCTTACTGCGCTTCGATTGTGTGCGTACTGCTGCAATATTGTTAACGTGAGTCTTGTAAAACCTTCTTTTTACGTTTACTCTCGTGTTAAAAATCTGAATTCTTCTAGAGTTCCTGATCTTCTGGCGCTCTGTCACGTCTGCTACCATCGTTCGGTCAGAGTCT
+
AAAB?BCBBBCCCCCCCCCCCCCBBBABBC;;=;FDJ>BAAC@CBCCCAB?ACABA?B?BBBB@C?AAAABA@BB@BBBBB1BB?CBBB9BBBB>@AB>A@>AABBBB@BCCCBA>>9@;;7;<;<=::;:;=BA@@<@@A@??@A>>>@@::;?:===>DD=C;>>>BDA@@@:???BA5A<A:>>AAA/?A;=;1966///=6/738BAB/A;;;B=D<AA=C@@@>??=D;@@B@@@6::A<A;99666==;??>>>>>>>>7;:@@@<@@<A@@@@@A@>
@ATNG8:01872:04422
GATGGTAGTAGTACACTAGTCATACCAGAAGATCAGGAACTCTAGAAGAATTCAGATTTTAACACGAGAGTAAACGTAAAAGAAGGTTTACAAGACTCACGTTAACAATATTGCAGCAGTACGCACACAATCGAAGCGCAGTAAGGATGGCTAGTGTAACTAGCAAGAATACCACGAAAGCAAGAAAAAGAAGTACGCTATAACTATTAACGTACCTGTCTCTTCCGAAACGAATGAGTACTGCGTCTCACTCTCGCCTACCATCGTTCGGTCAGAGTCT
+
<>CB?BBBBBBBBDCCCBBBCB@@A?C@A<@B@@;;8<?CBDCBBB?AD?B?A@?;;;;.9<@AAAA@AA99:/99;:44&5<7<.55)5<<6>@@CCCCBB@B@BB?BBC?BBAABCCCCCBCBCBBB>ACBB?BBAAABCC>B?B@@>@CCDBB@?=?BB@AB?>>;>AB;@@999*9=<898888(8<7=;;;??<///37756067?>C;;8;BABBBC?D?>>?8?AB<??BFCBBBBE?@ABBCBBCCBAB>BBB?DBB9:8:C?CCCCBBAAA
@ATNG8:01874:04403
GATGGTAGTACATGATAGACGACACCAGAAGATCAGGAACTCTAGAAGAATTCAGATTTTTAACACGAGAGTAAACGTAAAAAGAAGGTTTTACAAGACTCACGTTAACAATATTGCAGCAGTACGCACACAATCGAAGCGCAGTAAGGATGGCTAGTGTAACTAGCAAGAATACCACGAAAGCAAGAAAAAGAAGTACGCTATTAACTATTAACGTACCTGTCTCTTCCAAAACGAATGAGTACTGCGTCTCACTCTCGCCTACCATCGTTCGGTCAGAGTCT
+
@<AD@CCBBDCCECCCA@@C@@@@@ACDG@ICC@@@<@<@BBBCCC@@@=A?@C@ABBBB0A=ACECCCBCCBB;A@;;;;;*;A>B5;;;-<CCADBBCDCCCB?B?CB?AAD?CBBBB@AACBBCBDCCCADCBB?ABBABBBA>BACA@?ACCCBDCC@CACCBB?BB>BBA<??=>=8???>BDDDC/CC?C@@@BBBAD;?;?@DD:?7;ADDD?BCBBBBB8:9:CC:CBB?BCBBBABBBBBBBBCCBBAAABB@BBC?AAAAA>AA?CBBBBBAAA
@ATNG8:01876:04426
GATGGTAGGCGACATACATACGCGCCAGAAGATCAGGAACTCTAGAAGAATTCAGATTTTTAACACGAGAGTAACGTAAAAGAAGGTTTTACAAGACTCACGTTAACAATATTGCAGCAGTACGCACACAATCGAAGCGCAGTAAGGATGGCTAGTGTAACTAGCAAGAATACCACGAAAGCAAGAAAAAGAAGTACGCTATTAACTATTAACGTACCTGTCTCTTCCAAACGAATGAGTACTGCGTCTCACTCTCGCCTACCATCGTTCGGTCAGAGTCT
+
AAAB@CCD@C9;;DCDDCCBCCBBC?BBD@CCCGCB>A>BBCCBBBACB>A=@?A;;:::*;>CCGBCDDDCD?A@9999*;B4;5;;;*:A@;@BBBDDDCC=A?AD?BBC>BBAAABBBCBCCBBBBB?BCCC?BBBBCCBC@CAC@@>@CCCCCCC@AAAAAA?BB?877;==BBC<AAA@CCCCC3CC?B>?@DC@::68;????;@;>>CCB???@ABBC?C@CC>BBC?BACCCBBBBBABBCDBBACCCCB@BBC?BBBBB>A@@CCBC@@@BB
@ATNG8:01828:04447
GATGGTAGCACGTCACGACGATGTGTACTCATTCGTTTCGGAAGAGACAGGTACGTTAATAGTTAATAGCGTACTTCTTTTTCTTGCTTTCGTGGTATTCTTGCTAGTTACACTAGCCATCCTTACTGCGCTTCGATTGTGTGCGTACTGCTGCAATATTGTTAACGTGAGTCTTGTAAAACCTTCTTTTTACGTTTACTCTCGTGTTAAAAATCTGAATTCTTCTAGAGTTCCTGATCTTCTGGACGACGCGCACTGACACTACCATCGTTCGGTCAGAGTCT
+
A<@A@BBBCBBBCCCCCHHBCBBBCBBBCB;;:;CCC=BB@BACCBABBC@CCBAA@C@CBBB?B@CBBAAB@@A=>;;<=+::6=798(39996=A@=BC>>?BCAA>BBBB?>@A=AAA9>9>>>>;;;>=AAAA<AAABA>>;::D@?@@@@;=>><@@<@=@A@::;@@F<A>>>=5=<A<@@AAA.;;===2;/////=9-//-===,7-//:6:3==;@???@@A=D=BBA=>>=???=@@>>>>>>>>;;;@??====9>;;;D<;;8;??A@??;;
@ATNG8:01843:04458
GATGGTAGTGTCAGTGCTCGTCGTCCAGAAGATCAGGAACTCTAGAATAATTCAGATTTTTAACACGAGAGTAAACGTAAAAAGAAGGTTTTACAAGACTCACGTTTAACAATATTGCAGCAGTACGCACACAATCGAAGCGCAGTAAGGATGGCTAGTGTAACTAGCAAGAATACCACGAAAAGCAAGAAAAATGAAGTACGCTATTAACTATTAACGTACCTGTCTCTTCCGAAACGATGAGTACACATCGTCGTGTCGTGCTACCATCGTTCGGTCAGAGTCT
+
779<69;BC@@@BB@@BBBBA<@BB?ACD@BABEDC@B>A@@;;:A=A?9?9>>?AAABA1<63778879=8<;3;8;5555$5<5<8=@@2=<<7;:<<:::999,8;<<;?AB=@A@@B<;;CCCC@@@@@@@AAC8::BBAABB>B>@::49@@?BBBB?>?>D>><@C@ABA;=:5666'67719>>>?/:<;655579<CBA@B?BCCB<@=?>@@A>ABBBBBB?@<>>>7>000>@@@B???>>>>?C@AA;;;@000@A=@BBBB<??=@@@A@@@BB
@ATNG8:01847:04467
GATGGTAGGCGTGTGAGAGTCTGCCCAGAAGATCAGGAACTCTAGAAGAATTCAGATTTTTAACACGAGAGTAAACGTAAAAAGAAGGTTTTACAAGACTCACGTTAACAATATTGCAGCAGTACGCACACAATCGAAGCGCAGTAAGGATGGCTAGTGTAACTAGCAAGAATACCACGAAAGCAAGAAAAAGAAGTACGCTATTAACTATTAAACGTACCTGTCTCTTCCGAAACGAATGAGTACCTCTCAGACGCTCGTCCTACCATCGTTCGGTCATAGTCT
+
:;@D?BCC@B@@@=BCCDCCAA;;9,599=@ACCDC?C?;;9@>>><AA<@9ACBBEEFH1;8:AA@AABBBBD9@<99999(996;6===188=7===89<;//+/48626-/)/89977:;///<77:::7;@@@<>>>@>>>>=C<@@B>A>BB@@==:=;;;BC?@A=@@B?@@ADC:AA=666767(8>9===>?@@==9==C>88188*8?=>>=A;;<@?@<@=BBD;;??=?BBBC>>:==@???A===@BB=<9<AD;?>:::8=D=@?>AAD?>?
@ATNG8:01854:04441
GATGGTAGTGTCAGTGCGCGTCGTCCAGAAGATCAGGAACTCTAGAAGAATTCAGATTTTTAACATCGAGAGTAAACGATAAAAAGAAGGTTTTACAAGACTCACGTTAACAATATTGCAGCAGTACGCACACAATCGAAGCGCAGTAAGGATGGCTAGTGTAACTAGCAAGAATACCACGAAAGCAAGAAAAAGAAGTACGCTATTAACTATTAACGTACCTGTCTCTTCCGAAACGAATGAGTACTACTCTCAGAGACACACTACCATCGTTCGGTCAGAGTCT
+
5;<>?BEBBBB;;556<?A@B@BA@=A<;29A;;:@2:49==8<88533-3588887778'84:888C<774<;=58444;===)99,3,377+775.866668822,2/5558<84888ACHEDCCCDDBAAC?CCBB>BBBBBB@@<A@FBB>BBCCBAAC?CCBBBB@BB><=>588AAA8:::9:9:::.:C=A888AAAA@;A=A>>><?<?@CCF@BBAAABB>A>ABC>CBA?ACCCCCBAA@@@?B>>>AB?>>>>>>?;?@?==9<>:>::;AA>>>
@ATNG8:01876:04479
GATGGTAGTGATACAGATCAGACACCAGAAGATCAGGAACTCTAGAAGAATTCAGATTTTTAACACGAGAGTAAACGTAAAAAGAAGGTTTTACAAGACTCACGTTAACAATATTGCAGCAGTACGCACACAATCGAAGCGCAGTAAGGATGGCTAGTGTAACTAGCAAGAATACCACGAAAGCAAGAAAAAGAAGTACGCTATTAACTATTAACGTACCTGTCTCTTCCGAAACGATGAGTACGATGAGATCTCGTGTGCTACCATCGTTCGGTCAGAGTCT
+
:99@00/<@6:6@=BB666<=<<<<9<>@<?>===>9>@>=<555<8<=7=68;733333$3388:@:B==CCC9<394444$4939.555&59;7=@@BBBA9;69;?=8BCC259989@@BBCCCCEBBB?BB;;8;AACCBCB@CAEBB?CCBBAAAA?:::AAC?AA>AB@>B====6887577777'3535559::<792969<@>=@=>>B::5:AB=??C=@9:;?8?00/899:?777A@A@CDC==<=>8988>>:<;;//+//166===@@??
@ATNG8:01882:03858
GATGGTAGAGTATCATGTGTATCTCCAGAAATCAGGAACTCTAGAAGAATTCAGATTTTTAACACGAGAGTAAACGTAAAAAGAAGGTTTTACAAGACTCACGTTAACAATATTGCAGCAGTACGCACACAATCGAAGCGCAGTAAGGATGGCTAGTGTAACTAGCAAGAATACCACGAAAGCAAGAAAAAAGAAGTACGCTATTAACTATTAACGTACCTGTCTCTTCCGAAACGAATGAGTACATAGATATACGTATAGCTACCATCGTTCGGTCAGAGTCT
+
:44@9ACCCCCCCCD:;<IBBCCBB@BBCE=BBCD>@=?BCABBC???<??BAB@@@@@0A?CBBDGCCCBBB>BEDDDCD3DC>B4:;:.;CC?BBBCCCDCD?B?BB@BBB?BBBBBBBBDBBCECCCB?BCCC@CBAA@@AA>BADDB=ACCCCAAA?DBBABB@BA;@?@9>>998+9<<;999999%:>;A989B@>>?:=:<<@A7;8;BCBB@BBBBBBB?B?CDD=AAA?BBBBAACACAAAAAABBBA==<<<>>>:>===A=A@>BDCCAA>>>
@ATNG8:01885:03854
GATGGTAGGTGCACATGAGTGTATCCAGAAGATCAGGAACTCTAGAAGAATTCAGATTTTTAACACGAGAGTAAACGTAAAAAGAAGGTTTTACAAGACTCACGTTAACAATATTGCAGCAGTACGCACACAATCGAAGCGCAGTAAGGATGGCTAGTGTAACTAGCAAGAATACCACGAAAGCAAGAAAAAGAAGTACGCTATTAACTATTAACGTACCTGTCTCTTCCGAAACGAATGAGTACGTGTGCGACGTGTCTCCTACCATCGTTCGGTCAGAGTCT
+
::<>:>ED?ABABCBBCEGCDAA@D=@@B>A@@CCB@C?BCEDB@@<@@=@?BCB@@@@@0@?BBBCICCCCCD>BABBBBB2BB@C=BBB:ABB?BA@@BBA@A>A@BE?BBC>BABBBBCDCCCCCCBBA=AAAA?BCBBBBA@>B@CBB?BBCCCAAC@BBBBAA=@A=999:?<998+:99;99999(8?<A999CABAA;?;@AAA;><>ACBB?BBAAACB@F@CBB>BBB?AAABBBBBBBBAAABBBBBCBBB?BBB?BBA>B?BB@BECCBB@A@
@ATNG8:01892:03852
GATGGTAGAGTATCATGTGTATCTCCAGAAGATCAGGAACTCTAGAAGAATTTCAGATTTTTAACACGAGAGTAAACGTAAAAAAGAAGGTTTTACAAGACTCACGTTTAACAATATTGCAGCAGTACGCACACAATCGAAGCGCAGTAAGGATGGCTAGTGTAACTAGCAAGAATACCACGAAAGCAAGAAAAAAGAAGTACGCTATTAACTATTAACGTACCTGTCTCTTCCGAAACGAATGAGTACACACTCTCATATGACACTACCATCGTTCGGTCAGAGTCT
+
44893:;;6EABBEDGCCEBB;;;C@CCC@B@@@@@<@>@A@@AAA@;;5;;,9?>@A@@@+=<=>>BBBA@A@@8:9995959#9<==?=@@2CBB?BBBAABB999/::>=<B9957BBABCCCBCBCBCCDC@BBBC@BABACCA@<@<@@@<@A@@@CCC@AAABBD@?><999:@@999+99939::999%9><?988@@ABF<>;===<1818;BEKADCCBB@@>A;;;E@CDB>AAAAAAACBCCBBBBBBBAB@@@@@::8:DBBD>@@?BC@@????@
@ATNG8:01893:03863
GATGGTAGTCTCAGATAGTCTATAGTACTCATTCGTTTCGGAAGAGACAGGTACGTTAATAGTTAATAGCGTACTTCTTTTTCTTTGCTTTCGTGGTATTCTTGCTAGTTACACTAGCCATCCTTACTGCGCTTCGATTGTGTGCGTACTTCTGCAATATTGTTAACGTGAGTCTTGTAAAAACCTTCTTTTTACGTTTACTCTCGTGTTAAAAATCTGAATTCTTCTAGAGTTCCTGATCTTCTGGACGCGCGCACTGACACTACCATCGTTCGGTCAGAAGTCT
+
444939?C;;555;<;;;66656455<55444.4455)55.58555559949:444.4.4844.439445::;>>9<<<<<):990334<3:9;>6;;=69985555==9==;;:::9.44;3=255559999.4;<<7<65554//0/0)///9:+/5=888.4.49::99///4:/5555$5.5.5>>>>$55555)5595//////)/;;;$//755.58<=565498883854//88:+//95//555599445;;<=>9997///77)//277;5505<<@
@ATNG8:01903:03840
GATGGTAGCTCGCTGATGATATCTCCAGAAGATCAGGAACTCTAGAAGAATTCAGATTTTTAACACGAGAGTAAACGTAAAAAGAAGGTTTTACAAGACTCACGTTAACAATATTGCAGCAGTACGCACACAATCGAAGCGCAGTAAGGATGGCTAGTGTAACTAGCAAGAATACCACGAAAGCAAGAAAAAAGAAGTACGCTATTAACTATTAACGTACCTGTCTCTTCCGAAACGAATGAGTACTACTCTCAGAGACACACTACCATCGTTCGGTCAGAGTCT
+
:::@;A@BBB>CDCBBBBAAACAAB@BCB?@ACC;;;;<@@A;;:C@CE?C@@??>>===,==@@@AAAA877?9><99999'9:297@A>0AAC?AAA@>@::;69;?C=BBC:::??@B@@CC;;;BCBC@@@@B?@@@ABBFC?DADAA>AACCCBAAA:::?BC@CC?CCB799BBE;>>A<000000%0>;////9=;=?;>:==<<99<>?BBB?BBC;::C?C=?@D>CCC?BAA999A@999AACBBBBBB?::88AA9>@7785:<59///66//6
@ATNG8:01906:03849
GATGGTAGGCGAGAGTGAGACGCAGTACTCATTCGTTTCGGAAGAGACAGGTACGTTAATAGTTAATAGCGTACTTCTTTTTCTTGCTTTCGTGGTATTCTTGCTAGTTACACTAGCCATCCTTACTGCGCTTCGATTGTGTGCGTACTGCTGCAATATTGTTAACGTGAGTCTTGTAAAACCTTCTTTTTACGTTTACTCTCGTGTTAAAAATCTGAATTCTTCTAGAGTTCCTGATCTTCTGGGTCTACGCTCGTCGCGCTACCATCGTTCGGTCAGAGTCT
+
////)/;:39=A@;;;?CDCAA666=;;AFCB>B;;;0;@<?;;;9AA@@<@@A?@=A<@?AA=A?AAAAA9:4B8=B???+8?<:99927;=?8?>A=AA<??BBBB@BBBB?>>>=>>>;@<ABB879>>=BCAA7;;=A>>>@AAA@@?===5;;;5;<7<8;;;>?>>>A8;:;:;/;7=7=>>>?/>ABBB:@@>>>>=<:://///(////=7>7AA:?=ADCDD;@<@@??;;6;==D;>>>@>>>;77=///7<<>?;>:99;6:;1///==<???
@ATNG8:01909:03874
GATGGTAGCATCATGCATATCTCACCAGAAGATCAGGAACTCTAGAAGAATTCAGATTTTTAACACGAGAGTAAACGTAAAAAGAAGGTTTTACAAGACTCACGTTAACAATATTGCAGCAGTACGCACACAATCGAAGCGCAGTAAGGATGGCTAGTGTAACTAGCAAGAATACCACGAAAGCAAGAAAAAAGAAGTACGCTATTAACTATTAACGTACCTGTCTCTTCCGAAACGAATGAGTACTATGTAGAGCTCTATACTAATCGTTCGGTCAGAGTCT
+
?@@CACAAACCCEABACDEDCCBBB?BCC?BBBCCC@B?CBCACCA?AA>A?BBBBBBBB1B@CCCAAA??CAA;@@@BDDD3BB@B=@@@7ABB?BABABBBCB?B?BB?A@A?BCCCCBCCCCDDDC@@@?CDDD?A@BBBBAB>C?CAA?ABCCCCCA?BBBAAA@BC>>=>388898+9=<;99::::%:?<?:88ACA@A<?<?@AA:>:=@CBB?CBAAACB>A>@DD>CAA>ABBCCDCAA@AACCCC@<<@@@@@@D<@>?B>AA@BBBCBB??=
@ATNG8:01912:03857
GATGGTAGCTCACGTACGTCACACGTACTCATTCGTTTCGGAAGGGACAGGTACGTTAATAGTTAATAGCGTACTTCTTTTTCTTGCTTTCGTGGTATTCTTGCTAGTTACACTAGCCATCCTTACTGCGCTTCGATTGTGTGCGTACTGCTGCAATATTGTTAACGTGAGTCTTGTAAAACCTTCTTTTTACGTTTACTCTCGTGTTAAAAATCTGAATTCTTCTAGAGTTCCTGATCTTCTGGAGATATACATGATACTCTACCATCGTTCGGTCAGAGTCT
+
@AAE?BBBBBBC;;6=669B@@ABBBBBBBBBBDCCC?CB=@;@@<@DBC?BCCBB?C@CCCD?D@BCGCCCCCC@CCCCC5CC@CCCC=CDCB@BDD@CB9;;@CBB?ABBBAACC?BBB>@=BBCBB@@A?EBBB=AACBBB>@@DCAAA?@?<>>><AA<A<AAA@@@@==8==>>?3?;@:=====+=>766)//////>:9=:>BBA.:>>>A;A;5505=;@>>>=@:=>A=<=///=7;;;;@@D===@@@@@A??@@=A<<=D<>=:>?BBBC@@@
@ATNG8:01916:03866
GATGGTAGAGAGAGCTCTCTCATCGTACTCATTCTTTTCGGAAGAGACAGGTACGTTAATAGTTAATAGCGTACTTCTTTTTCTTGCTTTCGTGGTATTCTTGCTAGTTACACTAGCCATCCTTACTGCGCTTCGATTGTGTGCGTACTGCTGCAATATTGTTAACGTGAGTCTTGTAAAACCTTCTTTTTACGTTTACTCTCGTGTTAAAAATCTGAATTCTTCTAGAGTTCCTGATCTTCTGGGTGCGCTACAGTCTCTCTACCATCGTTCGGGTCAGAGTCT
+
@;@@?AA@BABABBBBBBBCBCB@BBCBAABE?AA?@7@B<@5;95@<<><?CCCC?A=ACBA=B>B@?ABCBAA=@@>?>0>:<A@A@8?:5526:<8@@65:>??C@CBAABBBB?A??>?>AB99:BB>:>>;:3::<==>?==>@@@=>=?<@;;7;?;?<AAA@CBAAA8;;???2?:=:=AAAA/>>@AA7>===@@?===4::::)7<<<?=?<AA<@A@?>:;7;;?DB>>=;;=@@6///=<;=>>>>>>?>>;<=97777<7///)/==<=<999
@ATNG8:01924:03851
GATGGTAGTACATGATAGACGACACCAGAAGATCAGGAACTCTAGAAGAATTCAGATTTTTAACACGAGAGTAAACGTAAAAAGAAGGTTTTACAAGACTCACGTTAACAATATTGCAGCAGTACGCACACAATCGAAGCGCAGTAAGGATGGCTAGTGTAACTAGCAAGAATACCACGAAAGCAAGAAAAAGAAGTACGCTATTAACTATTAACGTACCTGTCTCTTCCGAAACGAATGAGTACGATGAGAGAGCTCTCTCTACCATCGTTCGGTCAGAGTCT
+
<;AA@CBBBBAB;;6>===A;;;@@;@CC?BB@?@;5;:>>>=BBB?A@=A=>>?:;;::*57<BBABCCCEDD>CCCCCCC1CC?C;@@@8BBC@CCCCBBCBB?B@BB@CBB@BBBAAAABBCCBBBCCC@BBBB>B@AABCBB@B?CBB?BBBCCCBA@BCEAAA?BA????=@??==6=>?<@@@AA2AC?B9:9BBBBB?B?CAAA=@<>>CCCBDBCCBCC?B@CCB=C@@>@AAABBBCBBBBCBCBBBBBBB>>:CC@@;<;B?BB?CBBBBBAAA
@ATNG8:01927:03861
GATGGTAGCGCACACATAGATACAGTACTCATTCGTTTCGGAAGAAGACAGGTACGTTTAATAGTTAATAGACGTAACTTCTTTTTCTTTGTCTTTTCGTGGTATTCTTGCTAGTTACACTAGCCATCCTTACTGCGCTTCGATTGTGTGCGTACTGCTGCAATATTGTTAACGTGAGTCTTGTAAAACCTCTTTTTACGTTTACTCTCGTGTTAAAAATCTGAATTCTTCTAGAGTTCCTGATCTTCTGGGATGTGTGCGCAGTGCCTACCATCGTTCGGTCAGAGTCT
+
455>:>==;:9:///9</56<<;;<5959:49.9979/7727)//)/777:4999:94)47;99@6;7;A944=54.4B.4////$///(//////&//44.45<7;;455;<;>:?CCBBAA@;?@A=A?BBC@0/0A<A@?A@CB;;;@:;:::;:99;;?A@@@BB?C899BDCCCAB?BDCCC5;4::;:;:'9??AA:A;:9@99955.9595$59955.5.5969:9::9D;?<A@<@@@690<<3<0/0/0/5;>666>@?==?8555:;7<<?>@@>CCB@@
@ATNG8:01927:03873
GATGGTAGCAGACTGACAGAGCGCCAGAAGATCAGGAACTCTAGAAGAATTCAGATTTTTAACACGAGAGTAAACGTAAAAAGAAGGTTTTACAAGACTCACGTTACAATATTGCAGCAGTACGCACACAATCGAAGCGCAGTAAGGATGGCTAGTGTAACTAGCAAGAATACCACGAAAGCAAGAAAAAAGAAGTACGCTATTAACTATTAACGTACCTGTCTCTTCCGAAACGAATGAGTACTATGTAGAGCTCCTATACTACCATCGTTCGGTCAGAGTCT
+
@;AB@CCBBBBBBBBBDCGCCCAB=AC@@BBBBBB?B?BBA@@@@=@@=B?BBDABBBB3B?BBBBCBBB??=689;;;;;*;A?E@FEE=CIH@CBAACCBBB>@@@?ABB?CCBBBBBCCBBBBBBAB@CAAA@CCCCCBBB?B?@@@>ABBBBBBB@CBCBBB=AA=:::;@@::9,7;;5;798:9'5=66///;;@A@;A<AABB7;7;=ACB?BDA???A=@;??A;AAB?BBBBBBBBBBBB===AAAB<>>?=>>AB<??@?A8==:>=?<==?;:
@ATNG8:01879:03893
GATGGTAGTATAGAGCTCTACATAGTACTCATTCGTTTCGGAAGAGACAGGTACGTTAATAGTTAATAGCGTACTTCTTTTTCTTGCTTTCGTGGTATTCTTGCTAGTTACACTAGCCATCCTTACTGCGCTTCGATTGTGTGCGTACTGCTGCAATATTGTTAACGTGAGTCTTGTAAAACCTTCTTTTTACGTTTACTCTGTGTTAAAAATCTGAATTCTTCTAGAGTTCCTGATCTTCTGGGTGCGCTACAGTCTCTCTACCATCGTTCGGGTCAGAGTCT
+
99:B?ABBBCD@@ACCBABCCHCBBCDEED??>?BBB=BB?A?@@ABCBB?BBBAA>A>AAAA>C=@@BBBCCCC?BBBBB3B@;?<<=7=BAB=@BB@BB>@?=ABB:====AAAA=B>>:>=CCB>>>>>=A@@@8==?>=<=??A@@@:::<9::;<AA<@;@@@A@@@AA<@@AAA5A<A<@@AAA/?A655.6;;///==@<?BBB/A>>>A=A=AA<AAAA@@@<@=@ABB8838?>?9??????>>:;;===<7333----33----)-:::333--
@ATNG8:01879:03929
GATGGTAGAGAGAGCTCTCTCATCGTACTCATTCGTTTCGGAAGAGACAGGTACGTTAATAGTTAATAGCGTACTTCTTTTTCTTGCTTTCGTGGTATTCTTGCTAGTTACACTAGCCATCCTTACTGCGCTTCGATTGTGTGCGTACTGCTGCAATATTGTTAACGTGAGTCTTGTAAAACCTTCTTTTTACGTTTACTCTCGTGTTAAAAATCTTGAATTCTTCTAGAGTTCCTGATCTTCTGGATATGAGTGACTCGTGCTACCATCGTTCGGTCAGAGTCT
+
448=5:ABBA@@@BB999@A;;>==B>CCCAB?BDCD=CC>@?@B@@@A@?;99;:6:7:?@B?C8<AA@@?B=B?BBCDD3BA:@999)9@?@?BBB?AA5:9:@AB=AACA>>=F:=>@<A<AAB>>>>A<AAAA<>>???BB==<::::;;A;898:>>1838B@@@AABB7;;AAA6A<@:==ABA/A>99=06/////:9:@<@BBC/=87/69499>A;AAAAA@@<@<::9668*//;699:=>>==?>>>?>AA===@>A@:;;>AA<>>>>>>>?@
@ATNG8:01881:03935
GATGGTAGTGATACAGATCAGACACCAGAAGATCAGGAACTCTAGAAGAATTCAGATTTTTAACACGAGAGTAAACGTAAAAAGAAGGTTTTACAAGACTCACGTTAACAATATTGCAGCAGTACGCACACAATCGAAGCGCAGTAAGGATGGCTTGTGTAACTAGCAAGAATACCACGAAAGCAAGAAAAAGAAGTACGCTATTAACTATTAACGTACCTGTCTCTTCCGAACGAATGTGTACCTCTCAGACGCTCGTCCTACCATCGTTCGGTCAGAGTCT
+
?@CD>?ABCCCCCCBBBFJBBAA@@>BA@?=BBBBB?B?B@???>?6?A<A?BBBBBCBB+828<3348=<ABA8==;;;;;';B>B<@@@4>A@;ACCCCFDDD=A=;;7<@@=AAAABCAAABAA@@;;;9?@;;7:ACAAABB?C@A@?:?A=CCCCD@BBAAAA@??;??=9=>989*9=<800000(0>;//.9/55>@;?<?A@@8=:=>BBC?BAAAAAA=A>AB?CBC@C???A??<?AAABBA==889>;:5;;;5;>;;?>AD>?@CHCBBDB
@ATNG8:01882:03931
GATGGTAGTATAGAGCTCTACATAGTACTCATTCGTTTCGGAAGAGACAGGTACGTTAATAGTTAATAGCGTACTTCTTTTTCTTGCTTTCGTGGTATTCTTGCTAGTTACACTAGCCATCCTTACTGCGCTTCGATTGTGTGCGTACTGCTGCAATATTGTTAACGTGAGTCTTGTAAAACCTTCTTTTTACGTTTACTCTCGTGTTAAAAATCTGAATTCTTCTAGAGTTCCTGATCTTCTGGTGAGATATGCATGATGCTACCATCGTTCGGTCAGAGTCT
+
::8?::;@CBB::6>;669;<>>BBBDECCBA=@;;;0:?<?4:83::3839=???<@@DDFD?C9:9BBA?<8<489;;;)96+2255,5;7=093=;>A=>982:=6==<;;:??;;;;<@<AB?;;;>>;?>?>;???><<??;==<;///9066@<??7;7;??@@@@BC:@8988)89>9>>>??/???BK8==>;;;?===:>>>>/>>>>>;><@H=???@AAA<A;??B?>>:>CB;>==A@@@===>>>AA<<=BB<?;;;A=AA<BAAAA>=>>
@ATNG8:01888:03936
GATTAGTATAGAGCTCTACATAGTACTCATTCTTTTCGGAAGAGACAGGTACGTTAATAGTTAATAGCGTACTTCTTTTTCTTGCTTTCGTGGTATTCTTGCTAGTTACACTAGCCATCCTTACTGCGCTTCGATTGTGTGCGTACTGCTGCAATATTGTTAACGTGAGTCTTGTAAAACCTTCTTTTTACGTTTACTCTCGTGTTAAAAATCTGAATTCTTCTAGAGTTCCTGATCTTCTGGCGCTCTGTCACGTCTCTACCATCGTTCGGTCAGAGTCT
+
;59:CCFCCBBCCCBCCCDCCBBBCCCCBA>ACCC;BD@B?BCCCCCD@BBAAA@C@CCCD?B@BCCCCCBCC@BBCCC3CC?AACC=BBBC@CCB@BA=@@ABCE@CCCA?@AC?CAC?C?BBBBCAAA?BB@@7<=AAA@??@A???>><?:<=@=>>;>;@@AABBA?>:=<===2=9>988888(8@988-888876>>;;7;HED.A>@>>:>;?A=ABAA>>>=B:==@@@B7;<@<@>>>;;;;;;=;;888??A<???AB;?>=@@CCDEB;;
@ATNG8:01896:03911
GATGGTAGCTCGCTGATGATATCTCCAGAAGATCAGGAACTCTAGAAGAATTCAGATTTTTAACACGAGAGTAAACGTAAAAAGAAGGTTTTACAAGACTCACGTTAACAATATTGCAGCAGTACGCACACAATCGAAGCGCAGTAAGGATGGCTAGTGTAACTAGCAAGAATACCACGAAAGCAAGAAAAAGAAGTACGCTATTAACTATTAACGTACCTGTCTCTTCCGAAACGAATGAGTACACACTCTCATATGACACTACCTTCGTTCGGTCAGAGTCT
+
<<<D@DCCBBB@;;CFAABBBCCBC?BCEGCCCCBB?A?BBBCCBB@AA>A@CBBBBBBB3B@AABAACCAABF>??@@???,>A;@;BAB9CBC@CBAADCBBC@B@BD@BBB?AABBCCCCCCCDDBBBB?BCCC>@@BBA?@@<@?B99;:FCCCCAC?BBBCCC?>?9?A@8?>><<3;77/78899(7<89567?;@9?<?9@:;8=@:<=D@@=@A??9::;?;?BB=AAA?BBBBBAA?B@A>>=?996=<<<=====7B<@@A>AC>AAB@;?=A@
@ATNG8:01902:03898
GATGGTAGTATATCGCGTCGCTATCCAGAAGATCAGGAACTCTAGAAGAATTCAGATTTTTAACACGAGAGTAAACGTAAAAAGAAGGTTTTACAAGACTCACGTTAACAATATTGCAGCAGTACGCACACAATCGAAGCGCAGTAAGGATGGCTAGTGTAACTAGCAAGAATACCACGAAAGCAAGAAAAAGAAGTACGCTATTAACTATTAACGTACCTGTCTCTTCCGAAACGAATGAGTACTGTATCTATGTGTGCGCTACCATCGTTCGGTCAGAGTCT
+
:55D;CCCCDBBBCCCGCCABABBA=AAA=BAABBB?C@CCCBBBD@CC@C@BBAABDED3D?AACDBBBABCD<@@??>>>,@@=B?BBB<BCC@AABACBCBB>@=@A?AAB>ABCBDCCCBBBCCCCBB@BBBB?BBBBBCBB>B@CBB?BCCBAACA?CCCBBB?BB>@AA=AAABB=???????@?/?@=@866=?>??;?:>>==5;5;<AAB@CBAAABB>A?BBB;B999:BBCFCCBBBBBBAAAACBAA>>>>>>;>A@@?;>><?????A;;<
@ATNG8:01916:03895
GATGGTAGACATATCGTACTCTCTGTACTCATTCGTTTCGGAAGAGACAGGTACGTTAATAGTTAATAGCGTACTTCTTTTTCTTGCTTTCGTTGGTATTTCTTGCTAGTTACACTAGCCATCCTTACTGCGCTTCGATTGTGTGCGTACTGCTGCAATATTGTTAACGTGAGTCTTGTAAAACCTTCTTTTTACGTTTACTCTCGTGTTAAAAATCTGAATTCTTCTAGAGTTCCTGATCTTCTGGGTCTACGCTCGTCGCGCTACCATCGTTCGGTCAGAGTCT
+
:5<C?CBCCBBBBCBCCDCCCCCCDCCCCBBA>A@@@9@A?B@BBAAACC@C@AAD?D?BBBB?B?AAACEBB8<133333$2638>=>1:00)05;000)8=397957:2:===?>>><???=A=>>>@???A<@>==7::A>>>?AADD@@>>>?;7889;:5:<==>A@??;;7:AAAA5A=A<;;;;:*:=::;1;;>;;;@<==:>@@@/@???A<A<AC<C????>?=A;>>>?>><>??A:???@@@???A?===?===A<??A>>:>>:==@@@@@@A
@ATNG8:01922:03908
GATGGTAGCGCACACATAGATACAGTACTCATTCGTTTCGGAAGAGACAGGTACGTTAATAGTTAATAGCGTACTTCTTTTTCTTGCTTTCGTGGTATTCTTGCTAGTTACACTAGCCATCCTTACTGCGCTTCGATTGTGTGCGTACTGCTGCAATATTGTTAACGTGAGTCTTGTAAAACCTTCTTTTTACGTTTACTCTCGTGTTAAAAATCTGAATTCTTCTAGAGTTCCTGATCTTCTGGAGATACACATGATCTCTACCATCGTTCGGTCAGAGTCT
+
455=9=DDCCCC@ABCCECCCBBBBBCBBBBB@BBCE>CC@CABBBBCAA;@>ACC?@>ACBF@C@CCCCGBBBG?CBBCC3BA<@?@?9?@@B=AAD?BB@BAACBC@ICBBBDGEACCB@B@CCCCBBBC@CBBB?BBBBBBBBCDCCCA@@C@CAA>@C?A?;;;CCCDCCABDHDD;B@BACCEEI5CC@@@6;;;;BD<<;JGGDIL5D;;;A@C@CB@CBABB;;7;?@@@BBB>AAC?CBCCCBDDC@@@BCBAABA?@?@@A?BBACCCBBBBBB
@ATNG8:01926:03926
GATGGTGCGAGCGAGTGTGTATACCAGAAGATCAGGAACTCTAGAAGAATTCAGATTTTTAACACGAGAGTAAACGTAAAAAGAAGGTTTTACAAGACTCACGTTAACAATATTGCAGCAGTACGCACACAATCGAAGCGCAGTAAGGATGGCTAGTGTAACTAGCAAGAATACCACGAAAGCAAGAAAAAAGAAGTACGCTATTAACTATTAACGTACCTGTCTCTTCCGAAACGAATGAGTACGTGTGCGACGTGTCTCCTACCATCGTTCGGTCAGAGTCT
+
A<BC?BBFCGCDA@AAAACCCC;;79@@<AAAA;;6:?BABCCBB?BC@E?BABBBBBB2B@BBBBAADCBBC=;;;AAAA0AB?B?CDC:CBB?ABABBBC;;::?AC@FAA=??CAAADDECA@@CCCC@CCCD@BBBACCCC@C?B;;7;BCABBAB=AA@BBC@CC@CBB>AABBA=A@@=>@@@@@'@@=0000>AABB@B;?@@F7;6;>B@B?@BBBBDC@D?@@B<@@@?AAA@?>@::999A???@@BBBBB@998==975:4:@<?>CC@@@AC
@ATNG8:01886:03958
GATGGTAGTGATACAGATCAGACACCAGAAGATCAGGAACTCTAGAAGAATTCAGATTTTTAACACGAGAGTAAACGTAAAAAGAAGGTTTTACAAGACTCACGTTAACAATATTGCAGCAGTACGCACACAATCGAAGCGCAGTAAGGATGGCTAGTGTAACTAGCAAGAATACCACGAAAGCAAGAAAAAGAAGTACGCTATTAACTATTAACGTACCTGTCTCTTCCGAAACGAATGAGTACCTCTCAGACGCTCGTCCTACATCGTTCGGTCAGAGTCT
+
;:9C9=ABBBBBBCCCCGCHCCCBB@C@@=?CCBBB@B@BBBBBCB?BC?CABBA??>>?.=;BAAAA@>?CED=C?;:;;;):?>B4:9:&59<7=AAA@@@@C?B>A@=@CC>@@AABB@AACAAACCDC@CDBB@BA@@@@@@<B?CBC?CCCECCCC?BBCCCC@BB????799AAA299<;9::::(9@9;788C???@<@<>?>@7;5;DCBB@ABAAACD@C?BBB>BEC@BBBBBAA>ABBBBBBAA>>>??C<@@=>=A=A>AB?BDBBAAAAA
@ATNG8:01893:03954
GATGGTAGGACGAGCGTCTGAGAGGTACTCATTCGTTTCGGAAGAGACAGGTACGTTAATTTAATAGCGTACTTCTTTTTCTTGCTTTCTTGGTATTCTTGCTAGTTACACTAGCCATCCTTACTGCGCTTCGATTGTGTGCGTACTGCTGCAATATTGTTAACGTGAGTCTTGTAAAACCTTCTTTTTACGTTTACTCTCGTGTTAAAAAATCTGAATTCTTCTAGAGTTCCTGATCTTCTGGGTGCGCTACAGTCTCTCTACCATCGTTCGGTCAGAGTCT
+
@?AC?CBB@AB@@@;;<B@AACEE@CCCCBAA=AABD>CD?C@CCAABCCAECC::8;@BB=B@DCCBECCBB@CCCCC3CB@BBBC>AA>B?99:@BA59:?ABB@CCBBBC@@<??>:?=8::ABABB?BA<82;<;<==;:;AA?:;://)/55.3:6>8=<<===??@;>>@@@2>:>7::777'58597.5...8..278+55522#258==6<7::6:BBBAAA?C@BBBBAA19899,:9:<<?=;;;=@;;;:;;;=C>>>?=BB=AA>??@=<<
@ATNG8:01894:03955
GATGGTAGATACTCGCTGATACACCCAGAAGATCAGGAACTCTAGAAGAATTCAGATTTTTAACACGAGAGTAAACGTAAAAAGAAGGTTTTACAAGACTCACGTTAACAATATTGCAGCAGTACGCACACAATCGAAGCGCAGTAAGGATGGCTAGTGTAACTAGCAAGAATACCACGAAAGCAAGAAAAAGAAGTACGCTATTAACTATTAACGTACCTGTCTCTTCCGAAACGAATGAGTACTACTCTCAGAGACACACTACCATCGTTCGGTCAGAGTCT
+
985<979@BB>>?>;;;;;;<ADCD=BBC@C@@ABB?B@CAAABBE>AB?B?AAAABBBB3B@B?@?BBABBBA<>=;>??@+?D=A8;;;6;AA=A<::CBBBB@C@CEADAA8;;B?@@BBCHDECBBBB?BA@@>@BBBAAAA>BACCC@CCBBBBBB?BBB@:949@<??@;??>=<6877/77889(7>9<:;;>?>AC7;7;==A:>;>?CBB>ACCBBBE=A=@EE>CDB?BAABBBBBBBAAA>@@BCBBB>?>>??:;:;891987<=;;;?;;;
@ATNG8:01896:03957
GATGTAGAGAGACTGTAGCGCACCCAGAAGATCAGGAACTCTAGAAGAATCAGATTTTTAACACGAAGAGTAAACGTAAAAAGAAGGTTTTACAAGACTCACGTTACAATATTGCAGCAGTACGCACACAATCGAAGCGCAGTAAGGATGGCTAGTGTAACTAGCAAGAATACCACGAAGCAAGAAAAAGAAGTACGCTATTAACTATTAACGTACCTCTCTCTTCCGAACAATGAGTACGTATGAGATCTCGTGTGCTACCCATCGTTCGGTCAGAGTCT
+
99/96===A?@?=<<9666=>=>C>;@@==;7<00)/57//44/8166)//6799;;;+:*////6(//878818:=@@@@+55056;;;+9//)/:///7577)///+/7;+/5887/////7556=>>95544.4434::;;4727//)/7////340454<;;/446;;;/33981777137777'323655565522,227722,238255;.4454<::3:3//(-50--//--8////////33322226552225,55523,373723333::8
@ATNG8:01896:03959
GATGGTAGCGCACACATAGATACAGTACTCATTCGTTTCGGAAGAGACAGGTACGTTAATAGTTAATAGCGTACTTCTTTTTCTTGCTTTCGTGGTATTCTTGCTAGTTACACTAGCCATCCTTACTGCGCTTCGATTGTGTGCGTACTGCTGCAATATTGTTAACGTGAGTCTTGTAAAACCTTCTTTTTACGTTTACTCTCGTGTTAAAAATCTGAATTCTTCTAGAGTTCCTGATCTTCTGGACAGAGTGTGCAGATACTACCATCGTTCGGTCTGAGTCT
+
545<7;;;=BBBBBBCIGCCBBBCCCCB?9969ABCC>CF@B@BCCCCAA?A@@BD7;6:AB@;?:@A;;;@??@<@AABB0AB:@;;;.;@AB?BAA<AC7;;;AAA=ACCDCDBB@BCG@EGCCCCACBG@CCBB8;;CCBBBCCCB@@ABBC@BCB@CD@D@AAB;;;CCC>ABBAA3B6;89BDEG5BCBBB6;;A@A@BBJC?BBBB.;;BBD>C@CCABBBCCBB9<8;BAABE@BAB@EBBCBB<;;;;;A@@BBBBB@;;:AB>BD?A@ABBAA@@
@ATNG8:01898:03940
GATGGTAGTGTGTCTCTGAGAGTAGTACTCATTCGTTTCGGAAGAGACAGGTACGTTAATAGTTAATAGCGTACTTCTTTTTCTTGCTTTCGTGGTATTCTTGCTAGTTACACTAGCCATCCTTACTGCGCTTCGATTGTGTGCGTACTGCTGCAATATTGTTAACGTGAGTCTTGTAAAACCTTCTTTTTACGTTTACTCTCGTGTTAAAAATCTGAATTCTTCTAGAGTTCCTGATCTTCTGGCTCTCGTAGACAGATACTACCATCGTTCGGTCAGAGTCT
+
54:>8666==BA=B?>CCCCCCA@@;;55=<<9B<?A99;7:=BBBBBBB?CCD::4:;@;9:2;49@@BBAAAK@BBCCC0;;769AA>C?@;9@?>8>>+00<@09259@@@ABA?BBB?B?ABBDCCDC@DCCC>AABAB;;;;A@@;;:@@=@@A<@A@C?BBBBBBCCC@BAALA7@,0+00000*0=ABF;;;D;;;FCCC>BBBB2AAB;;:;@CC@;;;BCCA=@=@ACBDC?C;;9;CBBBBBB;=;A@@BBBBAA=AECCC;::?B??A@C@@@
@ATNG8:01901:03955
GATGGTAGCGCGACGAGCGTAGACCCAGAAGATCAGGAACTCTAGAAGAATTCAGATTTTTAACACGAGAGTAAACGTAAAAAGAAGGTTTTACAAGACTCACGTTAACAATATTGCAGCAGTACGCACACAATCGAAGCGCAGTAAGGATGGCTAGTGTAACTAGCAAGAATACCACGAAAGCAAGAAAAAGAAGTACGCTATTAACTATTAACGTACCTGTCTCTTCCGAAACGAATGAGTACGTGTGCGACGTGTCTCCTACCATCGTTCGGTCAGAGTCT
+
<<==9=>===BBBCCCCCCCBBDCJ?BBB@C:;;DC@C@CCCAAAC?CC?D?A@@ACDCC/A>AAABBAAABBE>AABBBBB5AD>C7;;;.;BB?BBBBCBBBB>A>@@>@DC=??AABBBCCEFDCAA@D?CBAA?AA99:CCB?B?B;;8;CABBBBB@ABCBBB?BB@::9=@@???8998==>>>>/>B<@===@BA==8<8=;;;<A<@AFCC?A????BB@B@BBB>BBB?999CBBBBBBA==??>=>@@>==;?>>;>>>>B>:95:BAAABCBB
@ATNG8:01902:03947
GATGGTAGGACGAGCGTCTGAGAGGTACTCATTCGTTTCGGAAGAGACAGGTACGTTAATAGTTAAATAGCGTAACTTCTTTTTCTTTGCTTTCGTGGTATTCTTGCTAGTTACACTAGCCATCCTTACTGCGCTTCGATTGTGTGCGTACTGCTGCAATATTGTTAACGTGAGTCTTGTAAAACCTTCTTTTTACGTTTACTCTCGTGTTAAAAATCTGAATTCTTCTAGAGTTCCTGATCTTCTGGTGTCTGATCTGTATCACTACCATCGTTCGGTCAGAGTCT
+
44:;7<CF@EE@;;::555:;=>B>B?;;@>A;ABCC=@@>@?AACC;;;?00000*/)/777)55)555;955.59454444$4::1<<<?4<<55.555.5<9<<<=<@?C9:9BCCCAECC?B=B@BBBA@@<@A@@<AA@@A:::@?B999EED@::9<?>7;7<@A9:9CAA<=9999-57;8/0000$0/9;<3?<@;<;665<7<::<(54455.5.5>790000/;6:6;;=;;;9<<@?CBBBAAACBCCCCCCCCCBB?BBB@@=@B@CCCBBBBAA
@ATNG8:01906:03984
GATGGTAGCAGACGTGACAGAGCGCCAGAAGATCAGGAACTCTAGAAGAATTCAGATTTTTAACACGAGAGTAAACGTAAAAAGAAGGTTTTACAAGACTCACGTTAACAATATTGCAGCAGTACGCACACAATCGAAGCGCAGTAAGGATGGCTAGTGTAACTAGCAAGAATACCACGAAGCAAGAAAAAAGAAGTACGCTATTAACTATTAACGTACCTGTCTCTTCCGAAACGAATGAGTACGTGTGCGACGTGTCTCCTACCATCGTTCGGTCAGAGTCT
+
948<7<BCCCCCDABBCCBCCCDCC@AAB?ABBAAC@C?CBC???B?BC?B?>>?@@@@@2A>BBBBBBCCBBB=??@CGMI5CB@B>BBB<BHJACBBBCCCBC?C@CC?CCD>A@@@ACCCCBBBBBDCC@BBBB?ABBBBBAB?D@CAA?ACCDAAAA?BBBAA@?BC@AAA999BB@BAB?B@@@@@)@B<B798ABAAB:>:=>A@:=:=@BCC@CBAAACD?B@BBB=BDD@BBBCCCCBABBBBAAA>>>B>>>;AAA=AAC>B>AA@BCCCBBA@@
@ATNG8:01907:03967
GATGGTAGGCGAGAGTGAGACGCATTACTCATTCGTTTCGGAAGAGACAGGTACGTTAATAGTTAATAGCGTACTTCTTTTTCTTGCTTTCGTGGTATTCTTGCTAGTTACACTAGCCATCCTTACTGCGCTTCGATTGTGTGCGTACTGCTGCAATATTGTTAACGTGAGTCTTGTAAAACCTTCTTTTTACGTTTACTCTCGTGTTAAAAATCTGAATTCTTCTAGAGTTCCTGATCTTCTGGGTGCGCTACAGTCTCTCTACCATCGTTCGGTCAGAGTCT
+
44:=:>BB?A@ABCBBBBAABFCCI@CCBABB?BDBC>BB@B?BBBBCCC?CCBA@?C@CACA>B?BBBBBBBBB?>=;;;,=<8<?@@9@AAA=??B?BC<>>ACBB?BBBCB?@@<AAA<><=>?<<;:;<@@@D<?>>>=>=BA@@@A;66<7///9==9=9>>>>==BCD<>AADE5@:=:=BDDD/A>>>>5<<=668==////>@@,==@>>;><@@=A@?>?;:5:;@><==>89;;;2666==:>>>>???BB?===9;776@9==99:=@@@>>:
@ATNG8:01915:03987
GATGGTAGCGAGCGAGTGTGTATACCAGAAGATCAGGAACTCTAGAAGAATTCAGATTTTTAACACGAGAGTAAACGTAAAAAGAAGGTTTTACAAGACTCACGTTAACAATATTGCAGCAGTACGCACACAATCGAAGCGCAGTAAGGATGGCTAGTGTAACTAGCAAGAATACCACGAAAGCAAGAAAAAAGAAGTACGCTATTAACTATTAACGTACCTGTCTCTTCCGAAACGAATGAGTACGATGAGATCTCGTGTGCTACCATCGTTCGGTCAGAGTCT
+
:::><B@A@@>;56??@CDCCDABA@CCMACBBB;:6;=@BBDBBC?BB?B?BACBDGDC5B@CCCCDCB=BCC>CBBBGCG5BB@B5;;;-;CC@CBBCCDCBB?B?BC?BBC?A@BBCBBBECCCBCCDD@CCCC?BBCBCBBB?B>B::8;CCBBBBEACAABCB@BB?BBB?AA999+9==99:::::%:=9<:79BBBB?;?<AACB;><::ABB?AAAA@BC?B@BCC>BBC?BBCCAAABBBCCBBBB@@??@=>8:AD=A>@@D>AA@B@@@???;:
@ATNG8:01884:03993
GATGGTAGCACACGAGATCTCATCGTACTCATTCGTTTCGGAAGAGACAGGTACGTTAATAGTTAATAGCGTACTTCTTTTTCTTGCTTTCGTGGTATTCTTGCTAGTTACACTAGCCATCCTTACTGCGCTTCGATTGTGTGCGTACTGCTGCAATATTGTTAACGTGAGTCTTGTAAAACCTTCTTTTTACGTTTACTCTCGTGTTAAAAATCTGAATTCTTCTAGAGTTCCTGATCTTCTGGGTGCGCTACAGTCTCTCTACCATCGTTCGGTCAGAGTCT
+
@;;A@BCCCCBBBCCCCCCCCCCCCCCCDBBB?BBBB=BCAC@CCCHEBB?BCCCD?C@CCCC@C?BBBBBBB@C>99999$9<3>@AB=BBBA=@9949A=@@ABBB@BBBBBB??;?@@<?<ACA===>A=A@??<@@@>>>>>>@???===@;====BB=?;?@@BBAAAA:???BB5B<>8<<;<<.<A@@@7;;??A@A???<@@@@/@>>>D=B<?@<@@@A>>><>;>@@???;?@@?8:::==BA?@>@CBAAB=8959///:57716=@;;;:::
@ATNG8:01890:04023
GATGGTAGCGCACACATAGATACAGTCTCATTCGTTTCGGAAGAGACAGGTACGTTAATAGTTAATAGCGTACTTCTTTTTCTTGCTTTCGTGGTATTCTTGCTAGTTACACTAGCCATCCTTACTGCGCTTCGATTGTGTGCGTACTGCTGCAATATTGTTAACGTGAGTCTTGTAAAACCTTCTTTTTACGTTTACTCTCGTGTTAAAAATCTGAATTCTTCTAGAGTTCCTGATCTTCTGGAGATACACATGATACTCTACCATCGTTCGGTCAGAGTCT
+
<<<E@DCBCCCGBBBCCCICCBB@AB@@BCD?BBBB:AB=B>BBBDDBB@BCCBB?B@BBCB>B@BCCBBCCBB>BABBB0A@=A@AA=AACB?BBC@CC?BABDCD?BBCCCCDD?DDD?B?BCA@AAA@@CCDE?BAABCBLDCDBCBBBBA?B;;;;B@C?AABCBCCBB<@;:;:.;;@;@A?A?,@AABA=A@DDEEDBBBACDCD5CBBBC6;6:@=BACCCAB?BA@@@CCD=@@C?BBBCBCBFDDDCAA@ACCCC?BBBBB@CC@BBBBBC@@@
@ATNG8:01895:03999
GATGGTAGTGTGTCTCTGAGAGTAGTACTCATTCGTTTCGGAAGAGACAGGTACGTTAATAGTTAATAGCGTACTTCTTTTTCTTGCTTTCGTGGTATTCTTGCTAGTTACACTAGCCATCCTTACTGCGCTTCGATTGTGTGCGTACTGCTGCAATATTGTTAACGTGAGTCTTGTAAAACCTTCTTTTTACGTTTACTCTCGTGTTAAAAATCTTAATTCTTCTAGAGTTCCTGATCTTCTGGGTGTATCAGCGAGTATCTACCATCGTTCGGTCAGAGTCT
+
88;<8<=>ABA@;=566<@AABBCCG@@@@@B?CBBB=CC@C@CCCAAAD?DEDCC@C@CCBB@C@CCBBCCBBCADDCDD5CC?BDBB<AABB>BCC?CC?A@BCCCBDCCCCBBB>BDD@C?ECCCA@@C?BBBB<AACCDBBBCCBBBBAAC@EBA?AB?@>AABBBBCCC@BCCCC:B<A;:::::*:CCCC>BCBCCCCCCC@CFDG5BBB@B@C@CC?BACEBA@?C@BBBCA@;@9::.:A@BCCBBBBBBBCCDDBC?BBB@B@BC?CBBDCCBBB
@ATNG8:01903:04002
GATGGTAGCACGACACGACGATGTGTACTCATTCGTTTCGGAAGAAACAGGTACGTTAATAGTTAATAGCGTACTTCTTTTTCTTGCTTTCGTGGTATTCTTGCTAGTTACACTAGCCATCCTTACTGCGCTTCGATTGTGTGCGTACTGCTGCAATATTGTTAACGTGAGTCTTGTAAAACCTTCTTTTTACGTTTACTCTCGTGTTAAAAATCTGAATTCTTACTAGAGTTCCTGATCTTCTGGACGACGCGCACTGACACTACCATCGTTCGGTCAGAGTCT
+
449B5:??:?<:;;556;;556<<<=CC@>CC=B@@@:==495;9;249905<:<@=B7:9<<=B>AA@@CDCBB?AAABA,@@44333(3;77,//<7;?;@@@@BB<??A@@@9:59CB>A>???????@>AA9818?>>AA>>>@@A>====5;9:5:;495:<=B@@@AB79:===-=:?;>>AAA/AABBD9>>>>>>@B??;??>>/?>>>B=@6:;1///99;<?=B<>>>@@@<@==:=@:;:@???A>>=A?>>:;<9<///:6::6:<@@BBBBB
@ATNG8:01920:03998
GATGGTAGCGAGCGAGTGTGTATACCAGAAGATCAGGAACTCTAGAAGAATTCAGATTTTTAACACGAGAGTAAACGTAAAAAGAAGGTTTTACAAGACTCACGTTAACAATATTGCAGCAGTACGCACACAATCGAAGCGCAGTAAGGATGGCTAGTGTAACTAGCAAGAATACCACGAAAGCAAGAAAAAAGAAGTACGCTATTAACTATTAACGTACCTGTCTCTTCCGAAACGAATGAGTACGTGTGCGACGTGTCTCCTACCATCGTTCGGTCAGAGTCT
+
<;AE@BCBBCCCBCCCCCCDCC;==BCEC@CBBB@@=@@BBCBA@@@CC<A>ABCDCCCC5CBCCCCCCCCCEE=BAADDDC2DF@C<A@A8BCC@BBBCCBB;;:<@CC?CCB@DC?@@@@@ABBBBBBBBABBBB?@@BBCCDD@C?B;;8;CCBCBBB@BBBAAA?BB?AAA<??999,999;@AAABB(AB@9989DAAB@:>:>@@B<A=AACBB?BBBBBBD?A>AAB<BCE@BBCBBBDBBBB99:BBCBB???C?BBA@B@>=A8;;?ABCBBBB;;
@ATNG8:01924:04028
GATGGTAGCACACGAGATCTCGTCGTACTCATTCGTTTCGGAAGAGACAGGTTCGTTAATAGTTAATAGCGTACTTCTTTTTCTTGCTTTCGTGGTATTCTTGCTAGTTACACTAGCCATCCTTACTGCGCTTCGATTGTGTGCGTACTGCTGCAATATTGTTAACGTGAGTCTTGTAAAACCTTCTTTTTACGTTTACTCTCGTGTTAAAATCTGAATTCTTCTAGAGTTCCTGATCTTCTGGGTGCGCTACATCTCTCTACCATCGTTCGGGTCAGAGTCT
+
:5:C<=BDCDBCBBCCCCCCCCC@@@BBDDBB?BCCC=BB?B?BBAAABA=B>AAB>B>BBBA>B>BB@@@@@BB?AACDD3A;7;>>>7>BBB>ABB?BC587>ABA=AA@@@@@@9>>>;A;AA;;=@@@9>>>>8<<>>;;>=A>>>?>>=?<>>><AA<@9==@@?@?@?8>====2=:>9;6666)39222),,,,,,698:-655'29988594996;>;88797;08;A==@166@@677;@???A@@@B@@@99:7777995///'.56677666
@ATNG8:01926:03993
GATGGTAGCTCACGTACGTCACACGTACTCATTCGTTTCGGAAGAGACAGGTACGTTAATAGTTAATAGCGTACTTCTTTTTCTTGCTTTCGTGGTATTCTTGCTAGTTACACTAGCCATCCTTACTGCGCTTCGATTGTGTGCGTACTGCTGCAATATTGTTAACGTGAGTCTTGTAAAACCTTCTTTTTACGTTTACTCTCGTGTTAAAAATCTGAATTCTTCTAGAGTTCCTGATCTTCTGGGTGTATCAGCGAGTATCTACCATCGTTCGGTCAGAGTCT
+
:;BB?BBB@B>D@@;<666<ABCB@@ABBBBCADCCI?CC@C@CBCBCAA?BBBAA?B>A@AA@B@BBBCCCCCC>ABBBB3BB=ABCB;BAAB?AAB>BC587>AA@=ABBBBCA?9>?A<@<>>=>==?>=A?AA9>=<9<<:9::@@@>>>>=>===>>:>:=88/::776,//;9;-;39588888(6;655.588///:;:>=ABFC.88:8;5>9>>9>==<=<<8=6;;><:;///=@69::@BB>;;;@=<>>>AAA;;:;;;5;;;???A@??>=
@ATNG8:01926:04034
GATGGTAGTGTGTCTCTGAGAGTAGTACTCATTCGTTTCGGAAGAGACAGGTACGTTAATAGTTAATAGCGTACTTCTTTTTCTTGCTTTCGTGGTATTCTTGCTAGTTACACTAGCCATCCTTACTGCGCTTCGATTGTGTGCGTACTGCTGCAATATTGTTAACGTGAGTCTTGTAAAACCTTCTTTTTACGTTTACTCTCGTGTTAAAAATCTGAATTCTTCTAGAGTTCCTGATCTTCTGGGTGTATCAGCGAGTATCTAATCGTTCGGTCAGAGTCT
+
;<;>9><A@BBBCBBBAAABBBBBDBBBCBBB?BBCC=CDAD?BBBBCCC?BBCCDAB?BACD@G@DCEBBACBC?BABAB2ACABBBF?@@AA:@>@49:<@ABABCACCDCCCCC?CCC?C?CDCCECBC?CCCE>AABBCBBBBBABBBAAC?BBB>AA?B?B;;;DCDCE@BBBDC9B=A=ABCCC5CCBBB<B;;;;;A@@@>@DGE5CCBBB9;9:B?BCJBBAA>A?AAABAA;@;;;0<BBBBBA;;;BBBEGECCACAAA:;;?BBABAABCB
@ATNG8:01881:04058
GATGGTAGCGCGACGAGCGTAGACCCCAGAAGATCAGGAACTCTAGAAGAATTCAGATTTTTTAACACGAGAGTAAAACGTAAAAAAGAAGGTTTTACAAGACTCACGTTAACAATATTGCAGCAGTACGCACACAATCGAAGCGCAGTAAGGATGGCTAGTGTAACTAGCAAGAATACCACGAAAAGCAAGAAAAAAAGAAGTACGCTATTAACTATTAACGTACCTGTCTCTTCCGAAACGAATGAGTACCTCTCAGACGCTCGTCCTACCATCGTTCGGTCAGAGTCT
+
///;6;FCC?@@@A;9555::<:000&/00*/@>CCC7<7:AA@??@>:95:;===:99999#7,7<8?<<>>79::+:9;>;=;;$55.5.5>>+96615999<>>:;59<:;49=<249889BBDICCCCBB90*0@00,0@==>A::6;<@BB@CCBBBBBB?BCCBA@;881::929<8898*8<<<@@@@@>>#;503/./;;AAA:>:;<AB9>:>>BDC@DDBBA?<8=9999.99928?@?ABB?BBBCCCE???>??BB<@??<?>>>A?BB@BCBBBAAAA
@ATNG8:01902:04064
GATGGTAGTGATACAGATCAGACACCAGAAGATCAGGAACTCTAGAAGAATTCAGATTTTTAACACGAGAGTAAACGTAAAAAGAAGGTTTTACAAGACTCACGTTAACAATATTGCAGCAGTACGCACACAATCGAAGCGCAGTAAGGATGGCTAGTGTAACTAGCAAGAATACCACGAAAAGCAAGAAAAAAGAAGTACGCTATTAACTATTAACGTACCTGTCTCTTCCGAAACGAATGAGTACGTGTGCGACGTGTCTCCTACCATCGTTCGGTCAGAGTCT
+
;<AB@BCCCFCBCCGCB;;9?;@BA;@>?45595@A7@>@@=:::<:>>?B@??>>A@@@+<7:::888;;777)83:9;<<+==8=7<<<0<BB@CCBA<A?9:29.4;8@AA;?>:8:99=>?999@9:9@BBBC>@@AACBBB?B<@00-0@@@@?CB?AAA@@@=BA>A@?/7/////(///(-88888%860...7688995:5:999;=;<<BBB>?@A@??D@B<@AC;@99298<>>=>>==>787;<87::;774:AA9=966929939?@>@B;;A
@ATNG8:01903:04083
GATTAGTATAGAGCTCTACATAGTACTCATTCGTTTCGGAAGAGACAGGTACGTTAATAGTTAATAGCGTACTTCTTTTTCTTGCTTTCGTGGTATTCTTGCTAGTTACACTAGCCATCCTTACTGCGCTTCGATTGTGTGCGTACTGCTGCAATATTGTTAAACGTGAGTCTTGTAAAACCTTCTTTTTACGTTTAACTCTCGTGTTAAAATCTGAATTCTTCTAGAGTTCCTGTATCTTCTGGGCTGCGCTGATATGCGCTACCCATCGTCGGGTCAAGAGT
+
///6<<=BC@@?@=666;>>=B?C966;?D<@:;<6;B;@=@@A@AAB?BBAAA=@=@A@@>B@CCCCFBB<B?BCCCC1@?=>AAA9=A??;?C@:@@0/0::3<37=@@888@;;;;<?<?@@A>==A;>>99088888AB;;;>B?;:;>4:9:18=8==7<<=><;<99155=CC.A6:888FCD.A@@@>-706666;=>==1///)////92948:4:<<<<;?:?7;;:9A>><9::@6@/--2---963355866222'.66---22,---04765
@ATNG8:01908:04040
GATGGTAGCAGACGTGACAGAGCGCCAGAAGATCAGGACTCTAGAAGAATTCAGATTTTTAACACGAGAGTAAACGTAAAAAGAAGGTTTTACAAGTCTCACGTTAACAATATTGCAGCAGTACGCACACAATCGAAGCGCAGTAAGGATGGCTAGTGTAACTAGCAAGAATTCCACGAAAGCAAGAAAAAGAAGTACGCTATTAACTATTAACGTACCTGTCTCTTCCGAAACGAATGAGTACGATGAGATCTCGTGTGCTACCATCGTTCGGTCAGAGTCT
+
5::>?CCBCCCCCC@A@=B>CCBBC?BDC@DAA@BB@BCAABBBB?BA>@>>>?BBFFD3A>ACCCA@@BCBD<99;CMLF5BB=A5;;;.;CB?CBAABCBBA?B?BC@CCB?CBBABBDCDCC@@?ABB@C?@@=??BBBBAB?C@DAB?CCCBBBCB>AABB??>?C?B@D@DC???8>=>;88898(8@:A898@BAAB3838;?>;?<?@CCC@BBBAAAC?C?ACD>FBB?999CBBBCBBBBA@@?===????@?@A<???@@8;<<@>>>?????
@ATNG8:01915:04063
GATGGTAGACACGTGTGCTCTCTCGTACTCATTCGTTTCGGAAGAGACAGGTACGTTAATAGTTAATAGCGTACTTCTTTTTCTTGCTTTCGTGGTATTCTTGCTAGTTACACTAGCCATCCTTACTGCGCTTCGATTGTGTGCGTACTGCTGCAATATTGTTAACGTGATTCTTGTAAAACCTCTTTTTACGTTTACTCTCGTGTTAAAATCTGAATTCTTCTAGAGTTCCTGATCTCTGGAGATTATCACCAGCGAGCTACCATCGTTCGTCAGGAGTCGT
+
//8848A===>@@;B:66<<<99;;6559<5526ABD=DD<@<?>>??@A=;00;=+0)////)/6;>=BBBA?<8:9:9:(3838=8A7=@9:4:@A=AC;>?>8::6=552>7;;:7;;;?055A8:8A=499/-)----/..555556666=4955-56383///777077).-646*6)-.7777(79,,,(--6---7657-577(27977/7456.5;<=66606*//;73----(-733-6BBBB6:;>==;<33329333702677771397336
@ATNG8:01922:04062
GATGGTAGTGATACAGATCAGACACCAGAAGATCAGGAACTCTAGAAGAATTCAGATTTTTAACACGAGAGTAAACGTAAAAAGAAGGTTTTACAAGACTCACGTTAACAATATTGCAGCAGTACGCACACAATCGAAGCGCAGTAAGGATGGCTAGTGTAACTAGCAAGAATACCACGAAAGCAAGAAAAAAGAAGTACGCTATTAACTATTAACGTACCTGTCTCTTCCGAAACGAATGAGTACCTCTCAGACGCTCGTCCTACCATCGTTCGGTCAGAGTCT
+
=>@A7;=>;;;==;;;<>=><<<==9?<@454;;9;095:::455:8==8B?AA@=??=='=/3388879;778*97;9999$4<.5.555&555.5<<;==;::595:<;@@A49::89=;>?AA=B?@@@?B@@@=@?>??=?@8=9<00)/;::>?>?9888ABB?BB@BB;477333(3771777777$78465579977969278@>6;8<;@??@DCCBBAB<?<?BC<@AB;><?A@@@=:9:ABB@>??A;:;::>=>:=;;;@;>@<ABCCCDDBB
@ATNG8:01924:04066
GATGGTAGCACGACACGACGATGTGTACTCATTCGTTTCGGAAGAGACAGGTACGTTAATAGTTAATAGCGTACTTCTTTTTCTTGCTTTCGTGGTATTCTTGCTAGTTACACTAGCCATCCTTACTGCGCTTCGATTGTGTGCGTACTGCTGCAATATTGTTAACGTGAGTCTTGTAAAACCTTCTTTTTACGTTTACTCTCGTGTTAAAAATCTGAATTCTTCTAGAGTTCCTGATCTTCTGGAGATACACATGATACTCTACCATCGTTCGGTCAGAGTCT
+
///?:<ABBBB666BBDDCAA@@@AABCCCCC@CBBB>BCAF@@AABDDD@CCBAA?C?BAAC?C?A?ABBBC>=<?BB@B3A?=>789)9:98:@@@>AE<??ABAA>BAAA>AAA=A><;>;?<;;<@;;7<?AA9??A:::?@?AABBAA>>::::8>?9@;>=>@B@@@?;>>?>?2>9=9::998)9=6660666///=;=C<@@@@/@<;;A=A<@@=>>>A>>><@<@A?;;;///=7;<;;@>>>>>>@@@@AAAAA:>=@>>;>?=A=BBBBB??
@ATNG8:01925:04043
GATGGTAGAGAGACTGTAGCGCACCCAGAAGACTCAGGAACTCTAGAAGAATTCAGATTTTTAACATCGAGAGTAAACGTAAAAAGAAGGTTTTACAAGACTCACGTTAACAATATTGCAGCAGTACGCACACAATCGAAGCGCAGTAAGGATGGCTAGTGTAACTTGCAAGAATACCACGAAAGCAAGAAAAGAAGTACGCTATTAACTATTAACGTACCTGTCTCTTCCAAACGAATGAGTACGAGAGTCAGAGCAGAGCTACCATCGTTCGGTCAGAGTCT
+
@@A@<@>99900/7777;;=?=ABC=B>@;>0/////3969::///:6:7373-----666'608666;3333;;;17733333$37,3,333&333,333227555/5/575::=:;;;ACCCBA@@AA9::=9??99399:9???A:@<@;;5:@AAAAA@=@?<A;;5:?9;;88<<<<<6=<<89999+9>:>?@ABBBBD?B?BBBB>A>>=ACC@CBBAAAA=?=>C>CCC=AACCCBAACCCABBBBAACB@@@?AAA=>>@AE===:==>>>>>>>
@ATNG8:01925:04086
GATGGTAGCTGCTGAGATATCTCCAGAAGATCAGGAACTCTAGAAGAATTCAGATTTTTAACACGAGAGTAAACGTAAAAAGAAGGTTTTACAAGACTCACGTTAACAATATTGCAGCAGTACGCACACAATCGAAGCGCAGTAAGGATGGCTAGTGTAACTAGCAAGAATACCACGAAAGCAAGAAAAAGAAGTACGCTATTAACTATTAACGTACCTGTCTCTTCCTAAACGAATGAGTACACATCGTCGTGTCGTGCTACCATCGTTCGGTCAGAGTCT
+
>;BC9@C@>>>>;;;><=B=??D<A@@=??B@>@:>.//7///97;;7<65548:::<)<7<::;;;;;<<=4556==<=+<=<=<@G@8A;B=:966@==9649;@@=:;:=AAACDAABCCCCAAABB@BBAA=@?A@@@8839;@>>;;C??>B=B>@@>::>;00+/0/(/99<=54448>BBBB1AA;<<<>@88:A7;7;?AD5;5;;@@@=;;:7877::7;<<4:;<7447<8==BBBBBBABBBBBBBAAABBB?B999>99949?????;>8
@ATNG8:01882:04104
GATGGTAGCAGACGTGACGAGAGCGCCAGAAGATCAGGAAACTCTAGAAGAATTCAGATTTTTAAACACGAGAGTAAAACGTAAAAAGAAGGTTTTACAAGACTCACGTTAACAATATTGCAGCAGTACGCACACAATCGAAGCGCAGTATGGATGGCTAGTGTAACTAGCAAGAATACCACGAAAGCAAGAAGAAGAAGTACGCTATTAACTATTAACGTACCTGTCTCTTCCGAAACGAATGAGTACGTGTGCGACGTGTCTCCTACCATCGTTCGGTCAGAGTCT
+
///72///79;:;9<99///777/654554394449:.44(433394424;6;673377777$33(3333389;3333&3344<>>(55.5.555&555.55595////)/5//)/78.4499<@<@AABBACCBB@BBAD@CBCBB???9938>>4<88;///756789/-(--(--2(-.566/5554::6993772887855;=B?B?B@>>4949<>>@=A@544:9-717;;5777,3;888<=>;<;=;8222<::552/5:839888>8858==>@?@@@A
@ATNG8:01889:04094
GATGGTAGGACGAGCGTCTGAGAGGTACTCATTCGTTTCGGAAGAGACAGGTACGTTAATAGTTAATAGCGTACTTCTTTTCTTGCTTTCGTGGTATTCTTGCTAGTTACACTAGCCATCCTTACTGCGCTTCGATTGTGTGCGTACTGCTGCAATATTGTTAACGTGAGTCTTGTAAAACCTTCTTTTTACGTTTACTCTCGTGTTAAAAATCTGAATTCTTCTAGAGTTCCTGATCTTCTGGCGCTCTGTCACGTCTGCTACCATCGTTCGGTCAGAGTCT
+
:445055<554545455<=<<<<>?C999@??99999,4:3:7;<<:<==900/<<7<//9B=7?:;=956555<155==09939455)4455.5<<555.555::<7<>>>>>?>:>=?;@?BB@@0000*0<0;29?=?B@A@@999><:<=9;;:;??2:2:9000/;//)66@@@2@7;499999(999:@)999595>9<=8>>>=*:;0/0)0)/08/99:77:)/)//5---(///27//5555555<:99544444.4<:::7<;444465<=B=
@ATNG8:01893:04128
GATGGTAGTGCGTGAGAGAGAGACCCAGAAGATCAGGAACTCTAGAAGAATTCAGATTTTTAACACGAGAGTAAACGTAAAAAGAAGGTTTTACAAGACTCACGTTAACAATATTGCAGCAGTACGCACACAATCGAAGCGCAGTAAGGATGGCTAGTGTAACTAGCAAGAATACCACGAAAGCAAGAAAAAAGAAGTACGCTATTAACTATTAACGTACCTGTCTCTTCCGAAACGAATGAGTACGTGTGACGTACGTGAGCTACCATCGTTCGGTCAGAGTCT
+
55;D?B996C=CCBCCBBCHCCBBB>BBB@BCBBBB?BACCCCCCC@BB@B?BAA@BBBB1B?BBAA@AACCDE=AABBCCC5BB?B=@@@9BBF?CCCCC@@00+08<<6>AC>AABACCBCCCFDDCBBB@BCBB@BBBB@@@A=B=B@@>@BCCCBBB@BBBABB@BD?>>?499<<<3=9:3:>>>@A(@A?B:88???@@<@<@>>><?<?@CBB@BBBAAA@;?;?@@;ACC??@?BBBBB@@@BCCCBABBCCAAACCC?AABBB@BB?BBBBBBB?>
@ATNG8:01904:04122
GATGGTAGTGTCATATGAGAGTGTGTACTCATTCGTTTCGGAAGAGTCAGGTACGTTAATAGTTAATAGCGTACTTCTTTTTCTTGCTTTCGTGGTATTCTTGCTAGTTACACTAGCCATCCTTACTGCGCTTCGATTGTGTGCGTACTGCTGCAATATTGTTAACGTGAGTCTTGTAAAACCTTCTTTTTACGTTTACTCTCGTGTTAAAAATCTGAATTCTTCTAGAGTTCCTGATCTTCTGGCTCTCGTAGACAGATACTACCTTCGTTCGGTCAGAGTCT
+
?;@B?CBBCCCBBCCBCCDCCBBBCCCBBBBD?BBBD=BB?D@CDCCCBB=@@BCC@C@DCCC?B?BBBCCDGA@<>@@@@2AA@CCCC?BCBCABCFADG?@@BBBB@BDDDCCDC>BBD@B@BBBB???C@CCCD>@ACBB?@@BCDDDCCCEBEB@?AC@C@CBBBBBCCC@BCBBB8@:@8:::::*:@BBC>CBBCBCDBBB@CDGJ5BBBBB@C>BB@CCCCCCC@C@BBBCDC@CCB?BB@@@CCCCBBBCBCCCCCD@C@CCC?AA?C99:BEAAA
@ATNG8:01905:04111
GATGGTAGCTCACGTACGTCACACGTACTCATTCGTTTCGGAAGAGACAGGTACGTTAATAGTTAATAGCGTACTTCTTTTTCTTGCTTTCGTGGTATTCTTGCTAGTTACACTAGCCATCCTTACTGCGCTTCGATTTGTGCGTACTGCTGCAATATTGTTAACGTGAGTCTTGTAAAACCTTCTTTTTACGTTTACTCTCGTGTTAAAAATCTGAATTCTTCTAGAGTTCCTGATCTTCTGGATAGCGACGCGATATACTACCATCGTTCGGTCAGAGTCT
+
@>@B?BCCCCCC9;6>669BBBBCCCCBBBBB=A;;;7;D@C@CBBBDCD@DDB@@>@@CBCC@C?BBBBBBBCB?BCCAC2CC=@>>>:?CDC?BBB?A@<AABBBB?AABBCB??9?@@<@=DA?>=??A=A@A@@7@<==@@;>AAABD>>:=@@=@@:=:=BD@@@BBB:==@BB6B;@;?ADDD/AA>==7=AA@@@<::908888(7887A<@=@B<@@@@@??<@<@BAA@@;??A<@@@B???=>=:;:????@??;???>><>D<@@AAAA@@@
@ATNG8:01908:04121
GATGGTAGAGAGACTGTAGCGCACCCAGGATCAGGAACTCTAGAAGAATTCAGATTTTTAACACGAGAGTAAACGTAAAAAGAAGGTTTTACAAGACTCACGTTAACAATATTGCAGCAGTACGCACACAATCGAAGCGCAGTAAGGATGGCTAGTGTAACTAGCAAGAATACCACGAAAGCAAGAAAAAGAAGTACGACTATTAACTATTAACGTACCTGTCTCTTCCGAAACGAATGAGTAACTATGTAGAGCTCTATACTACCATCGTTCGGTCAGAGTCT
+
::A@@A=ACCBBBBBBBCCGCCCCF>BB?B;;<D?A?CCBD@A@@CB@B>AA:::@@@/B=ABB998BBBBB>BB@@@@@.?=9<9=<<+98<5;:::A@;;;<@=AA;999///=====AAA>>>=>>B:>=>B=>>>A>>>=:><A@><>;;;??@@;>???==<>B?A@@9==A@>5>993:;:::+7718<==>DAAAB<96:///5;7;=>>@>>==A@@@8<8;CD;;??<?;;<//*/;666@@A@@BB?;:<>==8837@@@B<@@<@======//
@ATNG8:01917:04125
GATGGTAGATACTCGCTGATACACCCAGAAGATCAGGAACTCTAGAAGAATTCAGATTTTTAACACGAGAGTAAACGTAAAAAGAAGGTTTTACAAGACTCACGTTAACAATATTGCAGCAGTACGCACACAATCGAAGCGCAGTAAGGATGGCTAGTGTAACTAGCAAGAATACCACGAAAGCAAGAAAAAGAAGTACGCTATTAACTATTAACGTACCTGTCTCTTCCGAAACGAATGAGACACACTCTCATATGACACTACCATCGTTCGGTCAGAGTCT
+
///969>@BBBBBBBCCCCBBBCCD>ABB@DBAA@@<@;?AD::8B@A@>A>???=?@@@2?<ACC:::BBBBB;??@?>>?0=B=C4;;;-;AB@CCCDCC@@A:;:;B?BBC?CBCCDCCHCBBBBAA@@<@@;;6;@?@@A::8;@BBB?B;;:?>>?<?BCCCC?CC?AAAABBBBB=AAA>A>>>=/=>5;;;;==:/-+-23333)-)/8?@@@CB????A5:79@B;@@A?979BBBBBBBBBBABAAAA@A@@A==8<<==@=AA?AAABBAAAA
@ATNG8:01920:04135
GATGGTAGCGAGCGAGTGTGTATACCAGAAGATCAGGAACTCTAGAAGAATTCAGATTTTTAACACGAGAGTAATCGTAAAAAGAAGGTTTTACAAGACTCACGTTAACAATATTGCAGCAGTACGCACACAATCGAAGCGCAGTAAGGATGGCTAGTGTAACTAGCAAGAATACCACGAAAGCAAGAAAAAGAAGTACGCTATTAACTATTAACGTACCTGTCTCTTCCGAAACGAATGAGTACGTGTGCGACGTGTCTCCTACCATCGTTCGGTCAGAGTCT
+
::<A@BBBBBC@@ABCLFDCCC;;<@CCCACBAA;;7;=@DBBBBB>BB@B?BBCCCCCC5DACBBBBBBBBC@BCECCCCC5BC>A<?@@*::@;@BBBBCC@@>A?AB?@@??BBBBCCBBCCCCCA@AB?BA@@>BBBBBB>=;@ACCC?ACCCCBBA?BBCB@@>BC@>>>?B?>>=3;89177777(8@8>9;;?A???<@=@FFC:=:>?ECC@CCAAABC?B?BBB>BBC@;<<ECCBBBBAAAABBBBBB?9999CC?BBBDD?A@@CCGICCBBB
@ATNG8:01923:04101
GATGGTAGCTCGCCTGATGATATCTCCCAGAAGATCAGGAACTCTAGAAGAATTCAGATTTTTAACACGAGAGTAAACGTAAAAAGAAAGGTTTTACAAGACTCACGTACAATATTGCAGCAGTACGCCACACAATCGAAGCGCATGTAAGGATGGCTAGTGTAACTAGCAAGAATACCACGAAGCAAGAAAAGAAGTACGCTATTAACTATTAACGTACCTGTCTCTTCCGAAACGAATGAGACTATAGACTATCTGAGACTACCATCGTTCGGTCAGAGTCTACTCACCGA
+
@;:>045444//-(----577555555)5557;<55/:393///76661997;7;:668888'6(/////333333(3344<<<(555)5.555&5<<.56555;:9///86:7717333555<5555.59944.44<<7<<<=445547=:;;<:<==<555<7;;;;;:488,337,33371333,3333&336888552225.5,226=26278=<<7555444<0/)/::.///)/66/338879933387322222588805566<499699993/-7----77836/
@ATNG8:01927:04093
GATGGTAGCACGACACGACGATGTGTACTCATTCGTTTCGGAAGAGACAGGTACGTTAATAGTTTAATAGCGTACTTCTTTTTCTTGCTTTCTGTTGGTATTCTTGCTAGTTACACTAGCCATCCTTACTGCGCTTCGATTGTGTGCGTACTGCTGCAATTATTGTTAACGTGAGTCTTGTAAAAACCTTCTTTTTACGTTTACTCTCGTGTTAAAAATCTTGAATTTCTTCTAGAGTTCCTGATCTTCTGGGTCTCTCTCTCACGCACTTACCATCGTTACGGTCAG
+
<<@@=;>B<@<666===<<665:;;;=@@@AA>;;;?8=@.515:;<<B@<;??@A?A?A@9:9-:39?AAABB<>48;;;;+376;8881888=896>8;29503555./).855659937>>4;48665659>:><@@<>>>@@A==;;;?;7799)/)//5995=:>?@>=>>DA1755676'518177777(58633,3...337;<=49:::)8::19=4::0:;:?>><<//,/16>====8<<=<5<====A@<9676999;;57<7:6677-22502,,,
@ATNG8:01878:04169
GATGGTAGAGAGAGCTCTCTCATCGTACTCATTCGTTTCGGAAGAGACAGGTACGTTAATAGTTAATAGCGTACTTCTTTTTCTTGCTTTCGTGGTATTCTTGCTAGTTACACTAGCCATCCTTACTGCGCTTCGATTGTGTGCGTACTGCTGCAATATTGTTAACGTGAGTCTTGTAAAACCTTCTTTTTACGTTTACTCTCGTGTTAAAAATCTGAATTCTTCTAGAGTTCCTGATCTTCTGGGCAGACTCTCACACGCCTACCATCGTTCGGTCAGAGTCT
+
BBAA?BFCCCBBBBBBAACCDCDCCBCCDGCC?BAAA<BC@C@CCCBB@@=@BAAB@C?CBBB@B?BBBBBBBBB?BBDDD3AA?BBBB>BBA?:?892:?;9983;;6BBBB???@<:9::>;>AB???@@<ADAA;@=?>>>@AAAAA@@@@@<687>AA<A;@@@@@@@A@<???@@5?39199898)9>6660699///>89=<>AAB/A===E<?<>>;=@@A;::=A<AAAA>>9>>>>7>::8>>>???>>>??9>@>=>=>>@<>>=DCC>=A=>>
@ATNG8:01882:04180
GATGGTAGCATCATGCATATCTCACCAGAAGATCAGGAACTCTAGAAGAATTCAGATTTTTAACACGAGAGTAAACGTAAAAAGAAGGTTTTACAAGACTCACGTTAACAATATTGCAGCAGTACGCACACAATCGAAGCGCAGTAAGGATGGCTAGTGTAACTAGCAAGAATACCACGAAAGCAAGAAAAAGAAGTACGCTATTAACTATTAACGTACCTGTCTCTTCCGAAACGAATGAGTACTATGTAGAGCTCTATACTACCATCGTTCGGTCAGAGTCT
+
?<CC@CCCBBBB?BB?>BCCDECCB?BBC?BDBAAB?B?AA?AA?@=@C@C>BAA@@@AA2A?BBBABBBBBBB<@@?????,;;5;5;;;*:<<9<A<ACCCCB?B?CB@BAB@CCBBBBCCCCC:::CCC?CB@?>@@@?AA@@=@=A@@<@BBCBBEB@BBAA?>8?@<???>BBBBE>BBB@BBCBB3CE?@???=<///1617:<>6;7;?BDC@CEAAABB?B@BCC?CBB?BCCCCBBB>>>BBBB?B?>;;887<?A5:;A<<7<=8===:::=78
@ATNG8:01883:04165
GATGGTAGTGTCAGTGCGCGTCGTCCAGAAGATCAGGAACTCTAGAAGAATTCAGATTTTTAACACGAGAGTAAACGTAAAAAGAAGGTTTTACAAGACTCACGTTAACAATATTGCAGCAGTACGCACACAATCGAAGCGCAGTAAGGATGGCTAGTGTAACTAGCAAGAATACCACGAAAGCAAGAAAAAGAAGTACGCTATTAACTATTAACGTACCTGTCTCTTCCGAAACGAATGAGTACTGTATCTATGTGTGCGCTACCATCGTTCGGTCAGAGTCT
+
@?@B>BBBBCCCCBBBCCCDCCBBB@CCC@CD@?@B=@<@ABCBBB?BC?C?AB@@@CCC3B>AABBBBCA@@@;@CDDDDD1BB<B>BBB:BCC@CABAFECCB?B?CC?BBB>A@ABBBCCBBADBBCCC?CDCC>@@BBBBBB>B?B@@>ACCCBBAA=AAA@@@>BB?>=>=@@@@?:???>AAAAA/AA=@766>>>;=9=9<<??5:69@CCB?BCBAABB?B?BDD>C@@=@CCCCCCABBBBBB@BBBBCA>>>>>A<??A@@:<<6<<>>??;::
@ATNG8:01883:04169
GATGGTATGCGAGAGTGAGACGCAGTACTCATTCGTTCGGAAGAGACAGGTACGTTAATAGTTAATAGCGTACTTCTTTTTCTTGCTTTCGTGGTATTCTTGCTAGTTACACTAGCCATCCTTACTGCGCTTCGATTGTGTGCGTACTGCTGCAATATTGTTAACGTGAGTCTTGTAAAACCTTCTTTTTACGTTTACTCTCGTGTTAAAAATCTGAATTCTTCTAGAGTTCCTGATCTTCTGGTGTCGTCTATCATGTACTACCATCGTTCGGTCAGAGTCT
+
@;AB<@@@@@CBBBCCCCCABBB;;;EBBBBA>@CC8;;=B?BCCHGBB@BEDDD@B?BB;94;=AAACBBBBA=@?>??,@C9;:EL>DBBC@BICBHG@B@@@BC@CCCBBBBB?@@B>B>CCBAB;;;:;;CD@CBCABACCCDCCCDBBD>A@C@CC@C@BBCCCCAA@>B;;;;.;@B@;;;;;*;BBBHGKBCBDCBCBB5;;;;*;@?AA4;6;B@CCCCCCC@G?BABCDC?BBB@BDBBCMBBBCCCCDCBBBCB@CDCCC@BB@BBBBBBA@A
@ATNG8:01888:04184
GATGGTAGATACTCGCTGATACACCCAGAAGATCAGGAACTCTAGAAGAATTCAGATTTTTAACACGAGAGTAAACGTAAAAAGAAGGTTTTACAAGACTCACGTTAACAATATTGCAGCAGTACGCACACAATCGAAGCGCAGTAAGGATGGCTAGTGTAACTAGCAAGAATACCACGAAAGCAAGAAAAAAGAAGTACGCTATTAACTATTTAACGTACCTGTCTCTTCCGAAACGAATGAGTACATAGATATACGTATAGCTACCATCGTTCGGTCAGAGTCT
+
A@BG@DCABBBCDCCCECCBCBBBB<BBD@DBBB@A>@?AABBBBB?CD>A>BBB?@@@B2B@CCCCAAACCBC;AABCCCD5BA>B5;;:-;CC=ABBA@CCBB@B@BB@BCC?AAAABCCCCBBCCCDAB?BDBB?BBBBBBBB>B@DCC?ABBCCCAA?AAAABA>BB=A@@9??<?<8===;::9999%/<7>///=<@==:><>AABE7;8;@BBB?BBAA@BB=A>ABA=AAA>ABBCCCCAAAAAAAAAAAA??>?>>>?;?==992888:>ABAA>>>
@ATNG8:01901:04175
GATGGTAGCGAGCGAGTGTGTATACCAGAAGATCAGGAACTCTAGTAGAATTCAGATTTTTAACACGAGAGTAAACGTAAAAAGAAGGTTTACAAGACTCACGTTAACAATATTGCAGCAGTACGCACACAATCGAAGCGCAGTAAGGATGGCTAGTGTAACTAGCAAGAATACCACGAAAGCAAGAAAAAGAAGTACGCTATTAACTATTAACGTACCTGTCTCTTCCGAAACGAATGAGTACGATGAGAGAGCTCTCTCTACCATCGTTCGGTCAGAGTCT
+
888=8<;;;;><<<<@<@<BAAABB@BCGABA@@00*/4<<=05:A@>?9>9>A@@CBBB3B?BDGBBBCBCCC<CA;;;;;';@;@455)59>9>?==<@?;;2:=??:>BB>BBBBCCCDCBCBABBCBAE;;;=@BA;;999295@::7<=@;<C=C@CCBBAC7584=;;033===6<<<=BCECC3BB@B????>A9:489:::=0808>DCC@CA@@@AA?B=@@A<@AA@:9:A@@@@@?<>BBABBAA???@=898;>888A>?>=?<==BBBCB
@ATNG8:01906:04187
GATGGTAGCTATACGTATATCTATGTACTCATTCGTTTCGGAAGAGACAGGTACGTTAATAGTTAATAGCGTACTTCTTTTTCTTGCTTTCGTGGTATTCTTGCTAGTTACACTAGCCATCCTTACTGCGCTTCGATTGTGTGCGTACTGCTGCAATATTGTTAACGTGAGTCTTGTAAAACCTTCTTTTTACGTTTACTCTCGTGTTAAAATCTGAATTCTTCTAGAGTTCCTGATCTTCTGGAGATACACATGATACTCTACCATCGTTCGGTCAGAGTCT
+
445=7:@ABB<AABBAA<AA<EECCDCBBCCA=A@@A;AC@D@CCBBC;;;;CAAA::;;@HD?B?A:9:??:9:6>?:::+:A479A?8@A??<???:?C5:9BBBB>>?BBDB>>=@>=:=;>>@@@==>=BE==:=>>;99565<9999955.55549>9>:>@@@@@@==788677(71:4;<<=<+;;---)--6---7:9<1878(2778=5:5>A5A>>>888;C:=>;<:B;=<=:;;:>;;;=;;;???>>BB@@;@===<6//)//0;;BAAB
@ATNG8:01918:04154
GATGGTAGTGTCAGTGCGCGTCGTCCAGAAGATCAGGAACTCTAGAAGAATTCAGATTTTTAACACGAGAGTAAACGTAAAAAGAAGGTTTTACAAGACTCACGTTAACAATATTGCAGCAGTACGCACACAATCGAAGCGCAGTAAGGATGGCTAGTGTAAACTAGCAAGAATACCACGAAAGCAAGAAAAAAAGAAGTACGCTATTAACTATTAACGTACCTGTCTCTTCCGAAACGAATGAGTACGTGTGACGTACGTGAGCTACCATCGTTCGGTCAGAGTCT
+
8:0000;BAAC;;9<<@@@@@;;=;656549;;;?B?B79<B;;:@?@>;?9898?@@?@1?<??BB<:<;===588:;<::(9949.555&55949>;;=DDDE>?=?@;?>?;??99;@CCCCBBBBBBB?BBBE?@?@==000+0:=<@;@@?887777*8877;84881333,33333(38605555555#595555599888782225=3?;?>ACC??@????A>A=???:>CC@CAAABBBCA:98CCBBABBBD???CBB@BBBBD@==:=@?BCCAAA
@ATNG8:01926:04147
GATGGTAGCGCATATCAGCGCAGCTCAGAAGATCAGGAACTCTAGAAGAATTCAGATTTTTAACTCGAGAGTAAACGTAAAAAGAAGGTTTTACAAGACTCACGTTAACAATATTGCAGCAGTACGCACACAATCGAAGCGCAGTAAGGATGGCTAGTGTAACTAGCAAGAATACCACGAAAGCAAGAAAAAAGAAGTACGCTATTAACTATTAACGTACCTGTCTCTTCCGAAACGAATGAGTACTATGTAGAGCTCTATACTAATCGTTCGGTCAGAGTCT
+
?<ADAD?@ACDBBBBBBBCBCDCCCBBBC@CCB???=@=AABBA@@;;;6;?BBBBBBBB5C?CBBCC<;6CCG?BCCCMDD5;98;=BBC;CBC?@@ABCC@@?AC@BB????779@BBBCCCCCCDCCBA<@@??;@ABAABBB?B@C@@?@DCCBACC?CDCBBB@AA>ACC>AA999,8<;9889999%9?:<949B=@@@=@;@DAB<A<??CCCABBBBABB?C@CCC>CCC?A@?CBBBBBAA@CCBBBAAABBBBBC?@>>B>AA?BBBBCCB@A
@ATNG8:01881:04212
GATGGTAGCACGACACGACGATGTGTACTCATTCGTTTCGGAAGAGACAGGTACGTTAATAGTTAATAGCTTACTTCTTTTTCTTGCTTTCGTGGTATTTCTTGCTAGTTACACTAGCCATCCTTACTGCGCTTCGATTGTGTGCGTACTGCTGCAATATTGTTAACGTGAGTCTTGTAAAACCTTCTTTTTACGTTTACTCTCGTGTTTAAAAATCTGAATTCTTCTAGAGTTCCTGATCTTCTGGCTCTCGTAGACAGATACTACCATCGTTCGGTCAGAGTCT
+
:;4505555;;;;;?=6666599995666>>CACIFC>BB@B?BC@@@CC?CCB??=?9CA??9:?BCC??3733,37777'772889<3:995.5555)5<7<=>>6626@@@@@@A<@?A?C=AA@???>@>BCCC?AAACCBBBA???A:98A::77122+22799222:;:395557*73<.5/888*999@@-//85559:522'5555'59:77373//).999;;;;?<AA@@@A:>=A<>=>>@>>>A@?=====>>?B8;;?@A:?>;;;;@@@>=>
@ATNG8:01890:04223
GATGGTAGAGTATCATGTGTATCTCCAGAAGATCAGGAACTCTAGAAGAATTCAGATTTTTAACACGAGAGTAAACGTAAAAAGAAGGTTTTACAAGACTCACGTTAACAATATTGCAGCAGTACGCACACAATCGAAGCGCAGTAAGGATGGCTAGTTGTAACTAGCAAGAATACCACGAAAGCAAGAAAAAAGAAGTACGCTATTAACTATTAACGTACCTGTCTCTTCCGAACATGAGTACACACTTCATATGACACTACCATCGTTCGGTCAGAGTCT
+
><::;?<BBBB@@>B@ACBBBA>;;29?>299:=:=3<88<?????>BB?B@BBBCCCCD1B?BCAABA@5:5909555999(;<7<155505?@@BBBBA@@::89=AC@BCC@B??@ABCDBBBAA@@BB>ACCD?AABBBAAA=B@A00,0<<00)/8869<;;AA>AC<??<8==87714AA>BBBBCC)>>?@>>?@AEED<@;=>>A<@<??CCB?AA@@@A@=@?BB?BBBCBBCCDBBAAA@CBBAABBBBBCCC@CBB;@=@B?BCBBA@@@@
@ATNG8:01891:04214
GATTGTAGATATATGCACGCTCTACCAGAAGATCAGGAACTCTAGAAGAATTCAGATTTTTAACACGAGAGTAAACGTAAAAAGAAGGTTTTACAAGACTCACGTTAACAATATTGCAGCAGTACGCACACAATCGAAGCGCAGTAAGGATGGCTAGTGTAACTAGCAAGAATACCACGAAAGCAAGAAAAAGAAGTACGCTATTAACTATTAACGTACCTGTCTCTTCCGAAACGAATGAGTACATAGATATACGTATAGCTACCATCGTTCGGTCAGAGTCT
+
@?@9@@BBB@@@BB@ADBCBCCB=>7;;@=ACC@@@:;:;CCBB??<?B?B?A??99:::(78=CBBBBBBBAA;<8;4499'4:24.999&5<<9C=ABCCDBB@B@CF@BBC?BBBBBCCCCBBDDCBBC@DDA@>@??@ABBB>BAEBB?BBCCCCCB?BBBBBB>BB>AA@;@@999+::99=>=??1?D?B:98B?@=>:>;>>AA6:6:=B@@=@@@@@CB?B?BBB>CBB?AABBCCBBBBB>>>CCB@??AAAA>>><?<<:>;>@?ACAB?????
@ATNG8:01896:04212
GATGGTAGTACATGATAGACGACACCAGAAGATCAGGAACTCTAGAAGAATTCAGATTTTTAACACGAGAGTAAACGTAAAAAGAAGGTTTTACAAGACTCACGTTAACAATATTGCAGCAGTACGCACACAATCGAAGCGCAGTAAGGATGGCTAGTGTAACTAGCAAGAATACCACGAAAGCAAGAAAAAAGAAGTACGCTATTAACTATTAACGTACCTGTCTCTTCCGAAACGAATGAGTACTGCGTCTCACTCTCGCCTACCATCGTTCGGTCAGAGTCT
+
A@AB@BBBBAB;;66==ABC;;;AAACCCABBA@@C@D@FCC9::@9=B?C?CAB;;;;;*9=BBBBBA@@@@@8@@@@CCC5DG?C=BBB7ACDAGCDKDB@@@=A>AB8;;C>AABAAABBBA@@AAACC?BBAA=@CBBBCBB@CAEBB;;;BCCCAA=@BB;;:=AA?ABB=?@BBD<A@>;999999%0=9=000@@????>:==>>5;6;?CBB?BBAA@DD@C>AAD>BBB?BAAABCCBBBBBBB@@A@@AABB@CCC?BCBCC@CC@CAAACCA@@
@ATNG8:01897:04190
GATGGTAGGCGAGAGTGAGACGCAGTACTCATTCGTTTCGGAAGAGACAGGTACGTTAATAGTTAATAGCGTACTTCTTTTTCTTGCTTTCGTGGTATTCTTGCTAGTTACACTAGCCATCCTTACTGCGCTTCGATTGTGTGCGTACTGCTGCAATATTGTTAACGTGAGTCTTGTAAAACCTTCTTTTTACGTTTACTCTCGTGTTAAAAATCTGAATTCTTCTAGAGTTCCTGATCTTCTGGGTGCGCTACAGTCTCTCTACATCGTTCGGTCAGAGTCT
+
BBBB?BBB?BBBDCCCCCCCBBBFCCBBCEBB>ACBB=CC@C?CCCBCCB?BCBBA>A>AAAB?B>BBAAAAA??<??ABB1BB?BAA@<@BBB>BBB>BB;==ACCB?AABCAA;<8<>>9>9>>>>?>>=;AAAA7==>>>>>?AACAA>>>>:==>;AA;A7;;???AAAA;@?@@?6?=A:<=>>=.=A777.666///>9:<5;;;;+;?@@A=A=??<?>AA<9<5:5:;@@>>9=>>C7<9;AAA<<<??AAAC=??AC???A=@@;@@@=>6666
@ATNG8:01906:04211
GATGGTAGCTCGCTGATGATATCTCCAGAAGATCAGGAACTCTAGAAGAATTCAGATTTTTAACACGAGAGTAAACGTAAAAAGAAGGTTTTACAAGACTCACGTTAACAATACTGCAGCAGTACGCACACAATCGAAGCGCAGTAAGGATGGCTAGTGTAACTAGCAAGAATACCACGAAAGCAAGAAAAATGAAGTACGCTATTAACTATTAACGTACCTGTCTCTTCCGAAACGAATGAGTACACACTCTCATATGACACTACCATCGTTCGGTCAGAGTCT
+
BBBB@CCBBCABABBBAAACCDCCE@CDD@BBCBBB?B@CCCBCBAACC?C@BBBBBBBB3B@BBBBBBBB???8?A@BBBB1@@>A5;;;6;CEACBBBFIECB@B?BB@BBCCCDCCCBBABECCCBBCD?CBBB?A@BBBAAA=B@D@@>@CBCCBBBACCCCBB?BC@BBB499977)377333333$7;:38///85;;<9=7;666:>:;??;;7;BB@@@E@D?CCC>BBB>AABBBAAABCBBBBAABB=BCCCCCCC@A????5;;9?@@@?B?@?
@ATNG8:01909:04200
GATGGTAGGCACTGCGCACACATCCCAGGAAGATCAGGAACTCTAGAAGAATTCAAGATTTTTAAGCACGAGAGTAAACGTAAAAAGAAGGTTTTACAAGACTCACGTTAACAATATTGCAGCAGTACGCACACAATCGAAGCGCAGTAAGGATGGCTATTGTAACTAGCAAGAATACCACGAAAGCAAGAAAAAGAAGTACGCTATTAACTATTAACGTACCTGTCTCTTCCGAAACGAATGAGTACTACTCTCAGAGACACACTACCATCGTTCGGTCAGAGTCT
+
55--(--:5779/55<<55666=<A154.439;;=;;6;6:::///9498050//)//////$/)//9:556;;==>565/:999(//)/7;:;/88;7;<;9988..)-3--(-895;;==<<<ABBBCACABB>B@@@:;;A@@>00-0:><@=@BBB@BCE@CBBA@;:00+00/388898.733,33777'7>9?:;:?::8:5;=A?>>:>6;;ADC?CB;;:?>8:6000+000+0::;?BBBAABABCCCBBBC???DEBB????>B>?:5::::=A>=>
@ATNG8:01911:04230
GATGGTAGTATATCGCGTCGCTATCCAGAAGATCAGGAACTCTAGAATAATTCAGATTTTTAACACGAGAGTAAACGTAAAAAGAAGGTTTTTACAAGACTCACGTTAACAATATTGCAGCAGTACGCACACAATCGAAGCGCAGTAAGGATGGCTAGTGTAACTAGCAAGAATACCACGAAAGCAAGAAAAAGAAGTACGCTATTAACTATTAACGTACCTGTCTCTTCCGAAACGAATGAGTACTGTATCTATGTGTGCGCTACCATCGTTCGGTCAGAGTCT
+
@?@E@ECCBBBBCEDFECCCCCBCC@CBC@BCBBBB@B@CCCCDCD@CC@D@BACBBDDC3D@CCABACBBCCC>??ABBBB5BB>B5;;;:*;CCACCDCFDCBB?A@CC@CAC=AAAABCCBCBCDECBBB?BBBB?B@A@BBBB>C@E?@>@DDCCAAA>AAABBB@BB>BBB<??AAA;AA@=AAAAA3BC@>>>AABB?><>:><??7;7:ACBB?BB@@?BB@C?BBF>BAA>ABBBDCDAABBBBBBBBCBBBA>?@?C<AAABA<>><>>@@@A>>>
@ATNG8:01917:04220
GATGGTAGACATATCGTACTCTCTGTACTCATTCGTTTCGGAAGAGACAGTTACGTTAATAGTTAATAGCGTACTTCTTTTTCTTGCTTTCGTGGTATTCTTGCTAGTTACACTAGCCATCCTTACTGCGCTTCGATTGTGTGCGTACTGCTGCAATATTGTTAACGTGAGTCTTGTAAAACCTTCTTTTTACGCTTACTCTCGTGTTAAAAATCTGAATTCTTCTAGAGTTCCTGATCTTCTGGATATGAGTGACTCGTGCTACCATCGTTCGGTCAGAGTCT
+
>::<9=CBBBBDDCBBBBDECCCCCCCCBBA@?ACCD>BB@B@ABBBBBBC@BBBB?B@BAAB577:AA?BBB@@=@@@=@.?:49879/;989>BCC?BB<@?>@@A=@788AC@@;?AA=C=AAAA====9>C@@7==@@<<<>>AAA>>>>>;>>=9>@;@:<<<@AA@>@;@@@AA5A>C:77666(8=;;=9=///9;;AAA:<<8<):==<=5<:=A=AAAAAAA9>9>>>>?C9==>:>>>==>>>>>>>>>=>@AAA9><=<>6889>>;;;>>88
@ATNG8:01881:04264
GATGGTAGCTCTGCTCTGACTCTCGTACTCATTCGTTTCGGAAGAGACAGGTACGTTAATAGTTAATAGCGTACTTCTTTTTCTTGCTTTCGTGGTATTCTTGCTAGTTACACTAGCCATCCTTACTGCGCTTCGATTGTGTGCGTACTGCTGCAATATTGTTAACGTGAGTCTTGTAAAACCTTCTTTTTACGTTTACTCTCGTGTTAAAAATCTGAATCTTCTAGAGTTCCTGATCTTCTGGTGAGATATGCATGATGCTACCATCGTTCGGTCAGAGTCT
+
445>9=BBB=CCCCDBBBCCCCFCCBBBBBCC>AACD<BB@C?BBBBCCC@CCCBB?B@CDDE@C?BBCCIECDDACDCCC5DC@CCCC>CABB?BAA<@C8;:ABBC@DCCCCBBC@CCE@B@CDCCCBBD?BBCC>AACBBBBBBEFCCACBB@BBC?BC@C>AACCBBBBC>B;;;;.;>A><;<<<*;ACCD>BBCCECCA@@5;;;;*;AABD@BBC@BCCCCDD?B?BCCBCCACBB@BCDDCCCC99:ABBCCBBBC@BBBAB?BA>BECBBBBBB
@ATNG8:01887:04258
GATGGTAGATCATGCATATCTCACCAGAAGATCAGGAACTCTAGAAGAATTCAGATTTTTAACACGAGAGTAAACGTAAAAAGAAGGTTTTACAAGACTCACGTTAACAATATTGCAGCAGTACGCACACAATCGAAGCGCAGTAAGGATGGCTAGTGTAACTAGCAAGAATACCACGAAAGCAAGAAAAAGAAGTACGCTATTAACTATTAACGTACCTGTCTCTTCCGAAACGAATGAGTACTATGTAGAGCTCTATACTACCATCGTTCGGTCAGAGTCT
+
<<@@>ABCBC@@966@CCCCCCCC@CFD@CCDAA@?B?AAA::8A>BB9B@DC???B@@1B>BB:873<89;;388;>>==)5;493===0=@A=AAACDFDDD?B?BC@CCC>@?C@@ABBCCCCCCCCC?A@@@<@@BBCCCC@C@B@@=@BBABBBB?BBCCCC?BA?BCB?BBBBB=998=9999:(9@>A9::CD>>?5858>>>5;6;@A@@?B@@@@BA;;:;@>5=00+000@BBBCCCBBBBBBCAA?=;;;AAA=;;;AB<@@=AB>>>@>>>
@ATNG8:01897:04282
GATGGTAGCACACGAGATCTCATCGTACTCATTCGTTTCGGAAGAGACAGGTACGTTAATAGTTAATAGCGTACTTCTTTTTCTTGCTTTCGTGGTATTCTTGCTAGTTACACTAGCCATCCTTACTGCGCTTCGATTGTGTGCGTACTGCTGCAATATTGTTAACGTGAGTCTTGTAAAACCTTCTTTTTACGTTTACTCTCGTGTTAAAAATCTGAATTCTTCTAGAGTTCCTGATCTTCTGGGCAGACTCTCACACGCCTATCGTTTCGGTCAGAGTCT
+
;55>9<ACCCBCBBCCCCCCDCCAA@LEDC@A?BEEE>CC@CABBBDCCD@BAA@@=@>AA@A?B@BBBBB@AAB@BBBBB3BB>BBBC>BBBD?@?B@CD7::BCAB?BBBBBBB>:?@@<>=AAA>===<6;;;;+//669:;>>>AAB;;;=8:;:<>C>E<A?>>>A@@@:>=>HE6A8<78////(/<333)--3---2537+2222$288882835505::<:7728.55>>@B5::A?7?<<>??ABB>>>???<AAA@777-877<777;;777
@ATNG8:01901:04272
GATGGTAGGCGAGAGTGAGACGCAGTACTCATTCGTTTCGGAAGAGACAGGTACGTTAATAGTTAATAGCGTACTTCTTTTTCTTGCTTTCGTGGTATTCTTGCTAGTTACACTAGCCATCCTTACTGCGCTTCGATTGTGTGCGTACTGCTGCAATATTGTTAACGTGAGTCTTGTAAAACCTTCTTTTTACGTTTTACTCTCGTGTTAAAATCTGAATTCTTCTAGAGTTCCTGATCTTCTGGGTCTACGCTCGTCGCGCTACCATCGTTGGTCAGAGTCCT
+
445:7<AB><;9A@AAC>CC;69;;=@>ABB@=A@?A;@B@C?BCBBCCC@CDDAA=A@CCBA>B?C@AAAAABB?BBCCC3BB<A@BF>DAAA?CAB>BC<>=>BBB?BBBB>>>>=A>><><?>>>??BB<>>>@7;:AA<;;>BAAAA>=<>6<981::3::<====>@@@<>??DE;D8=788888(8<8898)8:>==<<;//(///).567<;?;AA:????877494;=;;;;5;:;;1:<=::///:9:=BBA;<;?;>?===<@<@ABB?;779=
@ATNG8:01902:04248
GATGGTAGTGTCAGTGCGCGTCGTCAGAAGATCAGGAACTCTAGAAGAATTCAGATTTTTAACACGAGAGTAAACGTAAAAAGAAGGTTTTACAAGACTCACGTTAACAATATTGCAGCAGTACGCACACAATCGAAGCGCAGTAAGGATGGCTAGTGTAACTAGCAAGAATACCACGAAAGCAAGAAAAAAGAAGTACGCTATTAACTATTAACGTACCTGTCTCTTCCGAAACGAATGAGTACACATCGTCGTGTCGTGCTACCATCGTTCGGTCAGAGTCT
+
<<AB@BBBCBB@A;<=>;A<<<;===>?:>>BCBA>B=@@BAAAF?AA?B><==99999(99@@BBBAA?999+9>;:;;:*:A=@9@@@7ACB?CCBBBCDCD@B?CD@BBB?@???ACCCCCBBBCCCC@CB@@=@BBCCCBB?B?BAA>BCBBACDC?BBBDBB?BB?BBB?ABAA@;@??;?AAAAA)<<6:///=<?;;8<=BBHD;?;>>BBB@BBACCCB?C?BAD>BBB>AAABCCCCCBABBADBAAABB??@BBB?BEFBB<>>?BA=ABB???
@ATNG8:01905:04274
GATGGTAGTGTGTCTCTGAGAGTAGTACTCATTCGTTTCGGAAGAGACAGGTACGTTAATAGTTAATAGCGTACTTCTTTTTCTTGCTTTCGTGGTATTCTTGCTAGTTACACTAGCCATCCTTACTGCGCTTCGATTGTGTGCGTACTGCTGCAATATTGTTAACGTGAGTCTTGTAAAACCTTCTTTTTACGTTTACTCTCGTGTTAAAAATCTGAATTCTTCTAGAGTTCCTGATCTTCTGGGATGTGTGCGCAGTGCCTACCATCGTTCGGTCAGAGTCT
+
?AAA>ABBBB;;6>>CCCBCBCCCCCCCCCBA?ABBD>CC?C?CBCCCCC?CC@BBAE?CCCC?C@CCCCCCECC@CCFDD3BB@CBBB<BBAB>BBB>BD>A@@EEI@CCCCCCBB@CCC@C?CDDDAA@B?DDDD>BBCAA@BBDGBBBBBA@>B??<@E?C?BBBCCBBBC?B@@@@9@=B=::9:9*9?@@B>BECCDDDCBB?BFFF3BBBCD@C@BD?CBCCCBB?B@BCBBBC?B??@<@000AAACBBBBBBC@CDC?CCDBC@CC>CBDECCB@A
@ATNG8:01915:04284
GATGGTAGTGCGTGGAGAGAGAGACCCAGAAGATCAGGAACTCTAGAAGAATTCAGATTTTTAACACGAGAGTAAACGTAAAAAGAAGGTTTTACAAGACTCACGTTAACAATATTGCAGCAGTACGCACACAATCGAAGCGCAGTAAGGATGGCTAGTGTAACTAGCAAGAATACTACGAAAGCAAGAAAAAGAAGTACGCTATTAACTATTAACGTACCTGTCTCTTCCGAAACGAATGAGTACGTGTGACGTACGTGAGCTACCATCGTTCGGTCAGAGTCT
+
8:<@9:99:97///)/;;<>GDBCCB>BBB?AAAAC@ADAGDC:;8B@AA>@>A@@@@???+@>AACBBB??@DD>AABCCCC5DD@C<@@@7ABB>BCCFCCCCB?B@CC@9:<@DDCBCFBBAC;<;CCBI@;;;@<>@@;;:AB?C@DDD?@@@@@AAA=ACBABB?A@<@@>999=>?8?BC?ABBAA2AB?BB@>AAAAA5817>;;5;=@?CBB>BDAAACD>A=A@>9?993:=>??ABBAAABC@@?CBBBBBCBBBB>????A?BB@B@??AB???
@ATNG8:01926:04281
GATGGTAGAGAGAGCTCTCTCATCGTACTCATTCGTTTCGGAAGAGACAGGTACGTTAATAGTTAATAGCGTACTTCTTTTTCTTGCTTTCGTGGTATTCTTGCTTAGTTACACTAGCCATCCTTACTGCGCTTCGATTGTGTGCGTACTGCTGCAATATTGTTAACGTGAGTCTTGTAAAACCTTCTTTTTACGTTTACTCTCGTGTTAAAATCTGAATTCTTCTAGAGTTCCTGTATCTTTCTGGTGAGATATGCATGATGCTACCATCGTTCGGTCAGAGTCT
+
///76::=<<BA;95;;<<>@@>>?<;;;;>?6@@BB>AC>A@A;;::@A:A??@@<=;985;8;7<AAACCB=B588???+::6>=;;.7;87/78/)/>)///(/8;3::==::>>95758>=????;888<>=>?38/::///;7/55?999:4<<=:>>:@=?>>>AAAAA:=8888)89>9>?BAA/>===?3;;@@@@=<<>1///)////726277/775//./)/48666=888(-33,----42355558888...6625578=3884===AAB@@=
@ATNG8:01883:04293
GATGGTAGTGTGTCTCTGAGAGTAGTACTCATTCGTTTCGGAAGAGACAGGTACGTTAATAGTTAATAGCGTACTTCTTTTTCTTGCTTTCGTGGTATTCTTGCTAGTTACACTAGCCATCCTTACTGCGCTTCGATTGTGTGCGTACTGCTGCAATATTGTTAACGTGAGTCTTGTAAAACCTTCTTTTTACGTTTACTCTCGTGTTAAAAGTCTGAATTCTTCTAGAGTTCCTGATCTTCTGGGATGTGTGCCAGTGCCTACCATCGTTCGGTCAGAGTCT
+
:;;B?>>CCBAA;B@A@;69>@@@@C@@@B@@=@CCC>CC?C?BBCCCDB?BCCCFBD@CCBC?C@ECCCCCCCC@CCCDC5CD@CBCC?CEBB@BCIAGD@BBBCBC@CCCCCCCD?BAC?D@ECCCCBBB?BBDE?BCCCCBAABBCCD@@@B@CCB?BB?C>A@DDBBCCCAGBBBB8B;@=::999*:CBBC=CCDCCCCCCC@CCC<CBBBBB?B@BE?BBCCCCC?C@ABABCC?C?DD<A000AAAC@BFDFD@DDD@CBCCC@BB@BBCCCC@A?
@ATNG8:01885:04300
GATGGTAGGCACTGCGCACACATCCCAGAAGATCAGGAACTCTAGAAGAATTCAGATTTTTAACACGAGATTAAACGTAAAAAGAAGGTTTTACAAGACTCACGTTAACAATATTGCAGCAGTACGCACACAATCGAAGCGCAGTAAGGATGGCTAGTGTAACTAGCAAGAATACCACGAAAGCAAGAAAAAAGAAGTACGCTATTAGCTATTAACGTACCTGTCTTCTTCCGAAACGAATGAGTACTACTCTCATATGACACTACCATCGTTCGGTCAGAGTCT
+
A?AC?CBC?B@=;;;<<>=;;;66606<@<699CCC=B=>@>00/93:94724///////$/)/8888833-3:18345555$59494;;;0;>>9;;665=><@>A?BD?CAA?ACBABCCBCCCBBBCBB?BB::5:@AADBBC@C@BAA?@BBGBBBD:;;BBA@?@A=????CCAAA=@>=<688888%8<:===@@@@>?;>@<9==)-)----3068<<<69:3:168A:>:;8:>>A;;=<;<@AAAA@@@;;;ABB;717///><>@<ABABAA:::
@ATNG8:01889:04296
GATGGTAGCGCACACATAGATACAGTACTCATTCGTTTCGGAAGAGACAGGTACGTTTAATAGTTAATAATCGTACTTCTTTTTCTTGCTTTCGTGGTATTTCCTGCTAGTTACACTAGCCATCCTTACTGCGCTTCGATTGTGTGCGTACTGCTGCAATATTGTTAACGTGAGTCTTGTAAAACCTTCTTTTTACGTTTACTCTCGTGTTAAAATCTGAATTCTTCTAGAGTTCCTGATCTTCTGGTCTACTACACTGTACTCTACCATCGTTCGGTCAGAGTCT
+
;:>?:===BCCCBBCCCCCCBBBAAAA=;;//)/7;;/:<:=4:55;;;A:99:544)439949.57?;254444557;AA?>+>>7<<AB6:455.5555)555559:4516=666;;;.55;29299@ACCCC@BA@@=ABBBCC;;;ABBA@@@?<?;;49::?:ACBBBBB@@=<@@@@7@<@;99999(9@@A@9;;@@BB@;::4;:;-:?@::4:;@D=BBDCCBB?B@;;;A;;5;;B>BCCCBBIC@AACCCBBBBCB?B@@@B>BA>AAABBBBBB
@ATNG8:01889:04319
GATGTAGTATCTGTCTACGAGAGCCAGAAGATCAGGAATCTAGAAGAATTCAGATTTTTAACACGAGAGTATACGTAAAAAGAAGGTTTTACAAGACTCACGTTAACAATATTGCAGCAGTACGCACACAATCGAAGCGCAGTAAGGATGGCTAGTGTAACTAGCAAGAATACCACGAAAGCAAGAAAAAAGAAGTACGCTATTAACTATTAACGTACCTGTCTCTTCCGAAACGAATGAGTACGTGTGACGTACGTGAGCTACCATCGTTCGGTCAGAGTCT
+
95<==<@@A966==>@CCCBCBDG?@@F@BBA@CH@C@CAAABB?BA?A;@@<=8;;;+;6888:::::99@973=9;;;*//,/7::;/88:75555<=;;;23/7;38?@077>;@@BCCBCBBBBBB>A:;;7<@@BCCCE?C@CCC@CBBBDCAA=AA@AAA?A@:??>8??>>@;::9;===???';;<@00/@;8881717===4;386;:@9>>A@=00+0*0//(/6837::::::;::::<;@@?=?AA???A??;???@A<@@=999AAC???
@ATNG8:01889:04333
GATGGTAGGTGCACATGAGTGTATCCAGAAGATCAGGAACTCTAGAAGAATTTCAGATTTTTAACACGAGAGTAAACGTAAAAAGAAGGTTTTACAAGACTCACGTTAACAATATTGCAGCAGTACGCACACAATCGAAGCGCAGTAAGGATGGCTAGTGTAACTGCAAGAATACCACGAAAGCAAGAAAAAGAAGTACGCTATTAACTATTAACGTACCTGTCTCTTCCGAAACGAATGAGTACGAGAGTCAGAGCAGAGCTACCATCGTTCGGTCAGAGTCT
+
<<?A@:955:9999566;;;>==;:5944.4:8<::.9.4449;99355259)44444444$5.5///////:::.9777777'55.5499:.:;@:?999AA?BB>A?AA=AAB?BCBAABBBBCCCCBBBA>A;;<?BDBBBCAA>A@C;;;;BBACABA@CCFCC@BB@CBB@BCAAA<ABB?BBFFE3BB?B??@C:9:?:?:?<@A4949@BBB@BCCCBCC@C=@@?8>;;59?B@AADBBAAAAABBBBCBBB999@@=??;=A<9818==<==>>>
@ATNG8:01890:04333
GATGGTAGAGAGACTGTAGCGCACCCAGAAGATCAGGAACTCTAGAAGAATTCAGATTTTTAACACGAGAGTAAACGTAAAAAGAAGGTTTTACAAGACTCACGTTAACAATATTGCAGCAGTACGCACACAATCGAAGCGCAGTAAGGATGGCTAGTGTAACTAGCAAGAATACCACGAAAGCAAGAAAAAGAAGTACGCTATTAACTATTAACGTACCTGTCTCTTCCGAAACGAATGAGTACGTGTGCGACGTGTCTCCTACCATCGTTCGGTCAGAGTCT
+
@?<C?CDCCBBBCCBBBCFDD@@@D>CCC?CABBBB@B@BAAABBB?BF@B?BBBABBBB2B@DDCAAACCAAA;A@ACCCC5CC@C>BBB:BCCAFBA@BBCCC?C?CD@DBC?BA@@BCCCCCCCCCCBB@BCBB?BBBBAA@@<A?BCC@CCCCCCCA?BBB@@@@ED?989;?@@AA:??;7::;;;.;?:?898@@@@@<@<AAAA:=:=@CCC@CCCBBBB=?>?DD>C??=@BBCCBB???B@AAAAAB>>>@@<@@A<@@B;><>@>ABBBCCA@@
@ATNG8:01896:04324
GATGGTAGACATATCGTACTCTCTGTACTCATTCGTTTCGGAAGAGACAGGTACGTTAATAGTTAATAGCGTACTTCTTTTTCTTGCTTTCGTGGTATTCTTGCTAGTTACACTAGCCATCCTTACTGCGCTTCGATTGTTTGCGTACTGCTGCAATATTGTTAACGTGAGTCTTGTAAAACCTTCTTTTTACGTTTACTCTCGTGTTAAAAATCTGAATTCTTACTAGAGTTCCTGATCTTCTGGGTCTACGCTCGTCGCGCTACCATCGTTCGGTCAGAGTCT
+
555C9BBADBBBDBCBBECCCCCCCDDDDBBB?BDDD;BA?C?AAAACCC@C@@9979?BBCB>A?BBBBB????98;===+@@<@@@@9@999?B994:A:;;;><=9=>>@>>>>;AAC;C<A@A>:;::<?ABA7::B7>>??@@@@@???@<>>>:>@:><>AAAA?>AA=A@@@@5@<=;>>DDD/AA>??168>?>CA>;;56;<;+9///7494;=///;@;8;=;A=>=<@<<8<>>?8>>>@@?????A;;;?===?=?A???<@B=>>>??=;<;
@ATNG8:01906:04323
GATGGTAGGCACTGCGCACACATCCCAGAAGATCAGGAACTCTAAGAAGAATTCAGATTTTTAACACGAGAGTAAACGTAAAAAGAAGGTTTTACAAGACTCACGTTAACAATATTCAGCAGTACGCACACAATCGAAGCGCAGTAAGGATGGCTAGTGTAACTAGCAAGAATACCACGAAAGCAAGAAAAAGAAGTACGCTATTAACTATTAACGTACCTGTCTCTTCCGAAACGAATGAGTACTATAGACTATCTGAGACTACCATCGTTCGGTCAGAGTCT
+
?<BB::5B44444999;<<@@<;;;0999.55;5668=7:77//)/9398050///76666'6)/34498;;334(33:?;<<+<@;@.999&5::<>966CCCCF>@?AC@CCE?BBBDCCBFDBBBBCCC?A@995:??>>@894:>B:999ABBBBBB?AAADBB???<?A@<AAB>D6===:====<.=A<>?>??@@@?1818:9:0707;@?A?BCBBBBB?@:@@@7@00)0;;:@AC=>>>><@@@@BAAABBBCCF@AA???:??:?B:98BBBA
@ATNG8:01914:04324
GATGGTAGTATATCGCGTCGCTATCCAGAAGATCAGGAACTCTAGAAGAATTCAGATTTTTAACACGAGAGTAAACGTAAAAAGAAGGTTTTACAAGACTCACGTTAACAATATTGCAGCAGTACGCACACAATCGAAGCGCAGTAAGGATGGCTAGTGTAACTAGCAAGAATACCACGAAAGCAAGAAAAAGAAGTACGCTATTAACTTTTAACGTACCTGTCTCTTCCGAAACGAATGAGTACATAGATATACGTATAGCTACCATCGTTCGGTCAGAGTCT
+
@?@B@BBABBDDDBCBCBBCCCCBB@BBB?BCCBBBADACBBBBCC?BB@B@CDDCCDCC3C@BBBCBCAA998-8<:;;;;*;@=@4:::*9@C>CBCBDBB@@<@@BB?BCC@BBAABCCCFDCBABCCC@DCCC>A@@@BBBB?D?BAC?CCBBBBBB?ABBBBC?CD@989>AA@AC<BAA<?;:::.;A=@;;;?===?=C<@@AB5A<@@@@A<@@;<;@@=B:>>E9===<=<<=>>A@@@AAD@@@???@@@@???@=A???>:?A<A@@@>@:;;
@ATNG8:01918:04309
GATGGTAGTGATACAGATCAGACACCAGAAGATCAGGAACTCTAGAAGAATTCAGATTTTTAACACGAGAGTAAACGTAAAAAGAAGGTTTTACAAGACTCACGTTAACAATATTGCAGCAGTACGCACACAAATCGAAGCGCAGTAAAGGATGGCTAGTGTAACTAGCAAGAATACCACGAAAGCTAGAAAAAGAAGTACGCTATTAACTATTAACGTACCTGTCTCTTCCGAAACGAATGAGTACGATGAGATCTCGTGTGCTACCATCGTTCGGTCAGAGTCT
+
>>CC?BBABACCBCCDDCBCCBCBB>AAB?BAAA:;8;@AA@??:98:B<A>???AAA??.9/9BCCCA>@:99*9@;;999$4>5??BBC;CBB?B;;;ACB;;8;?BB?AA@>BA@@ABBCDCCCC:;:::0;;;;49<<<==777*9;>>A<ABA@CBBBABBBBAA>??9?BB=?????8?AACCCECF3::9:CC=>=CCF@E?BBBB@B?BBCCC@BAAA@A@;?=@@A<ACC@?>>BCCCDBAABBBBDBB>=;=><>AA9>>A;94<96;<9::D?::
@ATNG8:01920:04312
GATGGTAGTAGTACACTAGTCATACCAGAAGATCAGGAACTCTAGAAGAATTCAGATTTTTAACACGAGAGTAAACGTAAAAGGAAGGTTTTACAAGACTCACGTTAACAATATTGCAGCAGTACGCACACAATCGAAGCGCAGTAAGGATGGCTAGTGTAACTAGCAAGAATACCACGAAAGCAAGAAAAAAGAAGTACGCTATTAACTATTAACGTACCTGTCTCTTCCGAAACGAATGAGTACTATAGACTATCTGAGACTACATCGTTCGGTCAGAGTCT
+
?@AC?CCBBBBCCCCCFBBBCBBCC?BBC?CCCC@@<A?CCDEBBB@CE@C?BBBCCCDD3C?AAABBBBBBBC<BBCCCC;C@B?B6;;;7;DDADCCCCCCBB?B@CC@CCC?AAABDCCCDDDBBABBB?CCCC?BBBB@???<@=A@@>ACCCBAAA@CCBBBB?BB=99949999929>>;888888%/:6:///;;??@<@<?=AA1838@BCCAAAADAA@;=899929BB?BAABDDDCBBB@B>>>@???CCCCAABCCBBB>A@>BCCCBB>>=
@ATNG8:01921:04300
GATGGTAGTGATACAGATCAGACACCAGAATCAGGAACTCTAGAAGAATTCAGATTTTTAACACGAGAGTAAACGTAAAAAGAAGGTTTTACAAGACTCACGTTAACAATATTGCAGCAGTACGCACACAATCGAAGCGCAGTAAGGATGGCTAGTGTAACTAGCAAGAATACCACGAAAGCAAGAAAAAGAAGTACGCTATTAACTATTAACGTACCTGTCTCTTCCGAAACGAATGAGTACTATGTAGAGCTCTATACCTACCATCGTTCGGTCAGAGTCT
+
::@C@CCCBBBCCCC@AACCIABAE@CBC@BBBD@C?BBCBBCC=AB@B?BBBBBBBB1?8>??998BCCCC>BBBBBBB3>?9?<@@A8=?@<@A???ADA?:?=@@<==;8==?>>>AAA?<<>>?AA<@@AA<:;;@@@=>:==@@@=A<==AB>>:=???@@<@?<@@E;==898)78705>==A/;;8;E>>>DAAA:A;AA@A<A<@@6679<AAA;;;:>>AAA9>C><>BFB????A>==?B>>>BB@@@@>:??=<AAAAA<@><>>>@???::
@ATNG8:01923:04321
GATGGTAGCGCACACATAGATAGTACTCATTCGTTTCGGTAAGAGACAGGTACGTTAATAGTTAATAGACGTACTCTTTTCTTGTCTTTCTGTGGTATTCTTGCTAGTTACACTAGCCATCCTTACTGCGCTTCGATTGTGTGCGTACTGCTGCAATATTGTTAACGTGAGTCTTGTAAAACCTTCTTTTTACGTTTACTCTCGTGTTAAAAATCTGAATTCTTCTGAGTTCCTGATCTTCTGGATAGCGACGCGATATACTACCATCGTTCGGTCAGAGTCT
+
:87<;=/9444997////;99/44555;99454/8.77)//)////777)555554;5555B=>988.--**2**,,66*,,(,-777./443849=B?AA>AAABBG?BBFDBABC?@A@@C?DICC;;;C?@@HH;;;CCCBBBDAA@GCDCC@DCB=AB;@<@@AABDBCC<@;;;;.:9>29:EEF5BBBCC=@ABBCBB;;;@CCCC5B@@BC>B?AAADBCCCB=A?ACCBAB?BCC@BBBBBBBBBB;;;@@@AAAB?BBBAB?@@<@@@>?@@@?
@ATNG8:01925:04311
GATGGTAGCTATACGTATATCTATGTACTCATTCGTTTCGGAAGAGACAGGTACGTTAATAGTTAATAGCGTACTTCTTTTTCTTGCTTTCGTGGTATTCTTGCTAGTTACACTAGCCATCCTTACTGCGCTTCGATTGTGTGCGTACTGCTGCAATTTGTTAACGTGAGTCTTGTAAAACCTTCTTTTTACGTTTACTCTCGTGTTAAAAATCTGAATTCTTCTAGAGTTCCTGATCTTCTGGCTCTCGTAGACAGATACTACCATCGTTCGGTCAGAGTCT
+
44495:BBCCBBBCCCDCCCCCCA<@CCCFCBAGCCC>DE@C@CBBBBBB?BCBBB?B?BBCD>B>BBBBBBCBD;AA@@A2@B?BBBA9AA8878AA?CC@?>???>;??AAA>>@;??A<?<?@@>==@B=>>>?8;:A@@@988;;BD878?<@@:@@<@;?AABBBGGD?A;;;;-;;@<;;;;;*;ADDF?CCCBBBBA@A59999)9>???<??AA>ABBBCBB@C?CCCCBB?BAA8::7788><<==888:<:96605779:49625555557==
@ATNG8:01927:04324
GATGGTAGTGTCATATGAGAGTGTGTACTCATTCGTTTCGGAAGAGACAGGTACGTTAATAGTTAATAGCGTACTTCTTTTTCTTGCTTTCGTGGTATTCTTGCTAGTTACACTAGCCATCCTTACTGCGCTTCGATTGTGTGCGTACTGCTGCAATATTGTTAACGTGAGTCTTGTAAAACCTTCTTTTTACGTTTACTCTCGTGTTAAAAATCTGAATTCTTCTAGAGTTCCTGATCTTCTGGTAGAGCGTGCATATATCTACCATCGTTCGGTCAGAGTCT
+
455>9==BB@?;==666?669;@BCBBCBBBB;<:CC:;?=@2::=A959.5<:><<<8@@<A<B?BBAA@;:4:.44444$445889;29445.555.5;4999<5616>=><<<<755;9?<AAB@@9:9<A@CCADCCCBA<<<<000>:<>7009845.47:///;9;;>:====>/5.5.55555$9>CCF>DC@@AB@A?@=@BCB1@@>99292:@;@AA@@@@;?4;9999:29=B4::?A=77=00//7///:444.444348<<9>;;;><<<>
@ATNG8:01882:04388
GATGGTAGAGAGACTGTAGCGCACCCAGAAGATCAGGAACTCTAGAAGAATTCAGATTTTTAACACGAGAGTAAACGTAAAAAGAAGGTTTTACAAGACTCACGTTAACAATATTGCAGCAGTACGCACACAATCGAAGCGCAGTAAGGATGGCTAGTGTAACTAGCAAGAATACCACGAAAGCAAGAAAAAGAAGTACGCTATTAACTATTAACGTACCTGTCTCTTCCGAAACGAATGAGTACGTGTGCGACGTGTCTCCTACCATCGTTCGGTCAGAGTCT
+
4444.4<ABA?@:66>>>>>CBCBD:AA@;;BBBCC@CADDD:;9C=@?;?<89773<==+?8><8;;8:8;<<37794444$55.55::<0<<<:A@BBBBC;;6;=A@=AAA?ACCEHBBACBBBBBCCB?CCCC?AA999@992;=A@@=@CCBBCAB>BDBBBB?BB?@@@?CBBBB=@9949?AAA/AB=B888>>>>=4;5;:9C8=:>A@@@?AAAAAAA=@<@>=5=00*000=>B???B?>?A<=;858@AA=>>>=;;;;?;??<@BC??@BCB
@ATNG8:01883:04374
GATGGTAGTATCTGCACACTCTGTCCAGAAGATCAGGAACTCTAGAAGAATTCAGATTTTTAACACGAGAGTAAACGTAAAAAGAAGGTTTTACAAGACTCACGTTAACAATATTGCAGCAGTACGCACACAATCGAAGCGCAGTAAGGATGGCTAGTGTAACTAGCAAGATTACCACGAAAGCAAGAAAAAAGAAGTACGCTATTAACTATTAACGTACCTGTCTCTTCCGAAACGAATGAGTACTACTCTCAGAGACACACTACCATCGTTCGGTCAGAGTCT
+
5;<>?CDCA@@BB=>?>@??=>>CC@BCC8959;9=.9.4<<556>:B;8;</0//////$/388933388:::3;744444$4949.555&5;;5<@B@<==66269;:;?BC<?@??@BAAADCCAC@CC@CCAA@D?@@ABAC?@<A00-0@<<;ACD>ACBBBA?B??<?B>ABBB@9@==8;9<<<=&<;6//.5<>>@@=A;?>@@;A=ABC;;8;BB??@B?B?AAD=BBC?BBBBBBDF@@?AACCCCC???@===AA<@;;;;0884::888>788
@ATNG8:01884:04345
GATGGTAGCTCTGCTCTGACTCTCGTACTCATTCGTTTCGGAAGAGACAGGTACGTTAATAGTTAATAGCGTACTTCTTTTTCTTGCTTTCGTGGTATTCTTGCTAGTTACACTAGCCATCCTTACTGCGCTTCGATTGTGTGCGTACTGCTGCAATATTGTTAACGTGAGTCTTGTAAAACCTTCTTTTTACGTTTACTCTCGTGTTAAAAATCTGAATTCTTCTAGAGTTCCTGATCTTCTGGGTCTACGCTCGTCGCGCTACCATCGTTCGGTCAGAGTCT
+
@@CC?BCBBB=BDBBBBCBCBBA@@BA@A@;;8;CCE>BB@C@CCCCCCC@CCCBB?B?CDBB?C@CCCCDDDBB@BCDDC5CD@@@@D=ABCA=ABB?BC:;;ACCCBDCCBDDCC@BBC?C@CC@@@;;;?CCCC@CCCCCBBBBBCCCCCBB@BBB?AC?B9::CBBBFCIICCCCD9B=A=;<;;;*;BBBC?CGGEGDIBBB?BBBB5BBBBB@B@CD?BCCBBA@>A@BCBCCC?BBCF=BBBBCCCCCBACACCBAAC@DBB>@>@CACCACCBB??
@ATNG8:01891:04380
GATGGTAGCGCATATCAGCGCAGCCCAGAAGATCAGGAACTCTAGAAGAATTCAGATTTTTAACACGAGAGTAAACGTAAAAAGAAGGTTTTACAAGACTCACGTTAACAATATTGCAGCAGTACGCACACAATCGAAGCGCAGTAAGGATGGCTAGTGTAACTAGCAAGAATACCACGAAAGCAAGAAAAAGAAGTACGCTATTAACTATTAACGTACCTGTCTCTTCCGAAAGAATGAGTACCTCTCAGACGCTCGTCCTACCATCGTTCGTTCAGAGTCT
+
<<AA:9666>BABCCDCBBCEB;;;8;BB@CCCBBA<@=@BBAAAB>@@=@=BBBA@A@@,@=@BCDFCC>CCC=955;===+>E:>:>@@2>>=<@@CBBAABC@CACC?BBC?ABCAB@@@B@B@CGCBB?BB;;8;ABBDCDD@KIFBA>@CBBBCBC@CBCAA@>::6:AB>BBBAB=::9;?BABB3BB?CCBABBB?@<?:=>88187<>;;;>AAAAABC?B:9:D>BB@888BBCC????CBBA???AAA??7;;?;==>?B@A@?<@BBAB;;;
@ATNG8:01895:04345
GATGGTAGAGTATCATGTGTATCTCCAGAAGATCAGGAACTCTAGAAGAATTCAGATTTTTAACACGAGAGTAAACGTAAAAAGAAGGTTTTACAAGACTCACGTTAACAATATTGCAGCAGTACGCACACAATCGAAGCGCAGTAAGGATGGCTAGTGTAACTAGCAAGAATACCACGAAGCAAGAAAAAAGAAGTACGCTATTAACTATTAACGTACCTGTCTCTTCCGAAACGATGAGTACTGTATCTATGTGTGCGCTACCATCGTTCGTTCAGAGTCT
+
5<>C@CA@@BBCCBB;9:9:@>>@@;@>?<?;<<@A?A?AABCCBB@CKAC@BC@;;;;;$;=BBBBBAB@@@D;@?;;;:;$5<492555&444.5==>>:98C?C?@@>?BF?BBBABBDDDDAA;????<?A@C>AAAACCEF?B?B;;5;;;49555:>;;;=B<::6?<8:<<?>;;871////00%//)///33558;5959:77597;9@AA=BBB@@?B<=;8>@9@00/::7:;;B>>CC@BB???ABBBBBABA=@978@=ABB?;;:77578
@ATNG8:01903:04385
GATGGTAGTGTGTCTCTGAGAGTAGTACTCATTCGTTTCGGAAGAGACAGGTACGTTAATAGTTAATAGCGTACTTCTTTTTCTTGCTTTCGTGGTATTCTTGCTAGTTACACTAGCCATCCTTACTGCGCTTCGATTGTGTGCGTACTGCTGCAATATTGTTAACGTGAGTCTTGTAAAGCCTTCTTTTACGTTTACTCTCGTGTTAAAAATCTGAATTCTTCTAGAGTTCCTGATCTTCTGGCTCTCGTAGACAGATACTACCATCGTTCGGTCAGAGTCT
+
8///)//49445;;;=?@CDCBBBBBBBBCBC@BBAD<BB@C8;<<BBBB@BBAAA8;7;BBB?C@CGHBABCCC@CCDDD3BB?CEID=BBBGFECDAID@CBBBCC@CCAAAABA=A@A7;7<CBBBBBD@CBCD@CBCBBA@@DBAA@BA@@>ACC?CC=@;@@@BBBCBB=@;;;7;@=B;;<;<.;?:;;0;@AABBB@>=29999$5999<8<6;;266<@A=A9=9A;;@C????@9@@@BA@@BBCBBBBBBBCCD@EEAAA<@@:=@@;;;BDC
@ATNG8:01909:04352
GATGGTAGCGAGCGAGTGTGTATACCAGAAGATCAGGAACTCTAGAAGAATTCAGATTTTTTAACACGAGAGTAAACGTAAAAAGAAGGTTTTACAAGACTCACGTTAACAATATTGCAGCAGTACGCACACAATCGAAGCGCAGTAAGGATGGCTAGTGTAACTAGCAAGAATACCACGAAAGCAAGAAAAAGAAGTACGCTATTAACTATTAACGTACCTGTCTCTTCCGAAACGAATGAGTACGTGTGCGACGTGTCTCCTACCATCGTTCGGTCAGAGTCT
+
<<<B@BBC>D@;??BDDBBBCGCCB@CB@<@AAABB?B@BCAAB::68949<?@>:9;;;;#9.5<<;;;AB;;;0:@;::9:'5@9A=BBB;CCGGCBBBCCEBA?A@BA??@?=@AAAAACCCCCBBBAAA@C@@@>@ACB@@@@;A>BBB@BDCDHBBB@CCCCBC@BB?BBB=@@@??8@==999999(:@?A???BA@==3668BBF:>:>>BCD@CEBAA@>4;5;;;0;;9399:ACBBAABAAC?>>??@B??;;>CC>==;;@>@?<?CCBBBB;;
@ATNG8:01912:04379
GATGGTAGTACATGATAGACGACACCAGAAGATCAGGAACTCTAGAAGAATTCAGATTTTTAACACGAGAGTAAACGTAAAAAGAAGGTTTTACAAGACTCACGTTAACAATATTGCAGCAGTACGCACACAATCGAAGCGCAGTAAGGATGGCTAGTGTAACTAGCAAGAATACCACGAAAGCAAGAAAAAGAAGTACGCTATTAACTATTAACGTACCTGTCTCTTCCGAAACGAATGAGTACAGAGAGTACGATATGTCTATCGTTCGGTCAGAGTCT
+
CCAB<@CCCCAACDCCCCCC9:9CC@GCC@CCEECB?B?BCBCCBB?BB?B?BBCCCCCC5C@CCCCCCCCCBB<@B>>>>>0@B=B=BBB<CCIGCBBBCEDBB@B?BCADDD<???A@DBBBDCCCDBBB?BCDD?AAABCCA@>A@CAA?BBCCBBBC@CCC@???BB?@@@;==??>6=>>8=??@@2@C?B999BBB<>:=<@AAA:>:>ADBB@BCAAABC@C@CBC=BBB?AAABCBBBCCCCCCAA@CBBBBBBB@@@BB>BA>A@@ACA???
@ATNG8:01912:04383
GATGGTAGTAGTACACTAGTCATACCAGAAGATCAGGAACTCTAGAAGAATTCAGATTTTTAACATCGAGAGTAAACGTAAAAAGAAGGTTTTACAAGACTCACTTAACAATATTGCAGCAGTACGCACACAATCGAAGCGCAGTAAGGATGGCTAGTGTAACTAGCAAGAATACCACGAAAGCAAGAAAAAGAAGTACGCTATTAACTATTAACGTACCTGTCTCTTCCGAAACGAATGAGTAACGTGTGACGTACGTGAGCTACCATCGTTCGGTCAGAGTCT
+
=;>B?CBBCCCDEEA@A>>=9>::939::7;;;<;<1616;=;;;=:=>;?:690==???+?:?0//:9688333(3888888'8828-333&39:6;<;@=;8;788:C?CDD?BBAAAA>;;;====@@@;@?AA>=?===?==:=<>BB=A???A@8816=<<AD<><8:::59<<;>4=8816:8:9+99;>AAAA?A>>;>;>=>?5;6;>>>>:>A;;;>@4:4888)6AA?900@//(/:9655==?@@=<<<<<<<=>:>===?:==8=;;;@==;;
@ATNG8:01913:04357
GATGGTTGTGTCATATGAGAGTGTGTACTCATTCGTTTCGGAAGAGACAGGTACGTTAATAGTTAATAGCGTACTTCTTTTTCTTGCTCTCGTGGTATTCTTGCTATTTACACTAGCCATCCTTACTGCGCTTCGATTGTGTGCGTACTGCTGCAATATTGTTAACGTGAGTCTTGTAAAACCTTCTTTTTACGTTTACTCTCGTGTTAAAAATCTGAATTCTTCTAGAGTTCCTGATCTTCTGGTAGAGCGTGCATATATCTACCATCGTTCGGTCAGAGTCT
+
A>AC?B>A@HECCCCDDCBBBBCBCBBAAC@?=@BBB>BD@F@DCCCCCD@CCCCC>B?BEEF>B@BFDCCBACD?BBCCD1BB<@@CCCCCCB?BAB?CD?AAA???9????AACC<A@@?B?CAA>=>>A:@>@>9CBB999BBBBBBCCCBB?CJFACC;;:;CBAABBAB?ABBBB8@;@;;;;;;*:@?AA<AAAAABB@AA=AAAA0@AAAB@CACCADDEBBBB>B@BBCCCC@BBB?BBBBBBCCCCCBBBCBBBBB@DDAAA@BB?BBCBBBBAA
@ATNG8:01917:04354
GATGGTAGCACGAGTCACTCATATCCAGAAGATCAGGAACTCTAGAAGAATTCAGATTTTTAACACGAGAGTAAACGTAAAAAGAAGGTTTTACAAGACTCACGTTAACAATATTGCAGCAGTACGCACACAATCGAAGCGCAGTAAGGATGGCTAGTGTAACTAGCAAGAATACCACGAAAGCAAGAAAAAGAAGTACGCTATTAACTATTAACGTACCTGTCTCTTCCGAAACGAATGAGTACGATGAGATCTCGTGTGCTACCATCGTTCGGTCAGAGTCT
+
;;>CHDBBBBBBABDCCCCF@@@BB>BCC@BBCC;;;<@CCBAA@B?DB@C@BABBBCCC2B@DCDBBBBB?>=3<<:;;;;*;A>C5;;;6;CCADBBADEDDC@D?BB?BBC<@?BABBCCDCCCCBBBB?CBBB>@ABBBBBB>B?B9::;BCDCCCC?BCCCAA>@C?BBB<?@BBA;@:938::::+:=:>===?@??C=@<>>??;?=?=AAB?BBBA@@@;?:?@@9@??<?AABBBBBBBBB?@??888;;;;;;;;6;AC;;7;@:=;;;@@::;
@ATNG8:01919:04372
GATGGTAGCACGAGTCACTCATATCCAGAAGATCAGGAACTCTAGAAGAATTCAGATTTTTAACACGAGAGTAAACGTAAAAAGATGGTTTTACAAGACTCACGTTAACAATATTGCAGCAGTACGCACACAATCGAAGCGCAGTAAGGATGGCTAGTGTAACTAGCAAGAATACCACGAAAGCAAGAAAAAGAAGTACGCTATTAACTATTAACGTACCTGTCTCTTCCGAAACGATGAGTACTATGTAGAGCTCTATACTACCATCGTTCGGTCAGAGTCT
+
@>AA7:99:94455559;;;555<<85557:99955.549:<@A=@:==9B9@@?88888'47=BBBBA@@A@@50000/00'/>9926@@0;AA>999C@>>=A<@=:;6;AA>ABDBDDCCBAABCCCCD@C;;;=@AAAAA??=@>@;;7;AA@A<<A?CCCEAA>AB?@A@9;;778+9@A=AADDD3@@<;878??>>;7=9777;*/)/6000:@@AB???;=6:::36///9::;BBBBBBBB>@@@>9<====<AA<>;;;=:=?=AA888;===
@ATNG8:01920:04356
GATGGTAGCTATACGTATATCTATGTACTCATTCGTTTCGGAAGAGACAGGTACGTTAATAGTTAATAGCGTACTTCTTTTTCTTGCTTTCGTGGTATTCTTGCTAGTTACACTAGCCATCCTTACTGCGCTTCGATTGTGTGCGTACTGCTGCAATATTGTTAACGTGAGTCTTGTAAAACCTTCTTTTTACGTTTACTCTCGTGTTAAAAATCTGAATTCTTCTAGAGTTCCTGATCTTCTGGAGATACACATGATACTCTACCATCGTTCGGTCAGAGTCT
+
>:9;79ABAC?ECCCCCICCCCCCCCBBBCCB?B@@@5@@;@<@AABDCC@CDBAB@B@BBCC@B@BBABBCC??9?@AAA2@C?C>>>7?A@@699A=AB?BBBBBC<>?BBBC;:7;??;?<@@@@??@B=BB@@:>==>@@@@??:::;;;E<>=>=>=:><>>>@@@@@A8>=ADF6B7:5:<;<;.<B???:@>>>>=A@>>9=DED/A:::A=B<BA;@??@>>=<A;@@AA>>7;9;8:::??AAA<=>@@?????@@=A>>>?<>>=CACCBB@A@
@ATNG8:01924:04363
GATGGTAGAGTATCATGTGTATCTCCAGAAGATCAGGAACTCTAGAAGAATTCAGATTTTTAACACGAGAGTAAACGTAAAAAGAAGGTTTTACAAGACTCACGTTAACAATATTGCAGCAGTACGCACACAATCGAAGCGCAGTAAGGATGGCTAGTGTAACTAGCAAGAATACCACGAAAGCAAGAAAAAGAAGTACGCTATTAACTATTAACGTACCTGTCTCTTCCGAAACGAATGAGTACTGTATCTATGTGTGCGCTACCATCGTTCGGTCAGAGTCT
+
A@AC@EBBBBBEDCCCCCDCC@@@D<@AB@BBBCCC?B?BCBCCCC@BB@C@CDBBBDDD2D@DAAACCCBBBB=A@?AAAA,@B>A5;;;7;CC@EBBBBBCAB?B@BB@BAA?BBBBBCCDBBBCCCBBB@CCBB?BACCBBBB>B?BBB?ACCCCCCA=ABBBBA?BC>@@@>BBBBB<BAA>ACCCC3CC@C666>@AA?<A;>@>@<>9>ACBC?BB@@@@@<A@CCE>BAA>ACCCCAAABBBBB@@@BBBCBBBBBBB?BAAAC?BB>>>>?@@@::
@ATNG8:01880:04392
GATGGTAGATATATGCACGCTCTACCAGAAGATCAGGAACTCTAGAAGAATTCAGATTTTTAACACGAGAGTAAACGTAAAAAGAAGGTTTTACAAGACTCACGTTAACAATATTGCAGCAGTACGCACACAATCGAAGCGCAGTAAGGATGGCTAGTGTAACTAGCAAGAATACCACGAAAGCAAGAAAAAGAAGTACGCTATTAACTATTAACGTACCTGTCTCTTCCGAAACGAATGAGTACACTCGTCGTGTCGTGCTACCATCGTTCGGTCAGAGTCT
+
C>DD?CCCBBBCCCCCDCCBBBCBB@BBC?BCBA?@=@@DDCCCAB?BB?B@BBA@AAAA2A?CDCBBBAA??=5=@:;<<;$9<8<2555&5::7<@@CCCCCC?C?BD@BBD<@?BBCCBCBBCDCBABC@CBBB@BAA@CCAA>B?BBB@BCCCCCDC?CBBBBB?@@:@??<??DAB=::9=?HEED2CB?@988@@BBB<@:===<5:4:ACAA>A@@@BAA?B?BBD>BBB?BBBAAABBBBCCCDBBAAAAB???::58AA>B@BA=@:9:ABAAB
@ATNG8:01885:04415
GATGGTAGTATCTGCACACTCTGTCCAGAAGATCAGGACTCTAGAAGAATTCAGATTTTTAACATCGAGAGTAAACGATAAAAAGAGGTTTTACAAGACTCACGTTAACAATATTGCAGCAGTACGCACACAATCGAAGCGCAGTAAGGATGGCTAGTGTAACTAGCAAGAATACCACGAAAGCAAGAAAAAGAAGTACGCTATTAACTATTAACGTACCTGTCTCTTCCGAAACGAATGGTACGAGAGAGCACACGTGTCTACCATCGTTCGGTCAGAGTCT
+
BBBC@CCCBBBB;96;;ECCCCCBA=BBB>BC;:;C8;;BB@A@@>??<??@B@:::::(8:?ACED?>==@@=7>/--5777'--/(/99+967/556678855058==<;;;699>>CBCBBBBFDBA@C?CCCC?BBBBBBCB?B?C@@>ACBCBBAB>BCBBBA>BC?@?@;>>CDC>>>:9<AAAA/;=7=///==A>=8==DAA>=C=A?BCC?C@AABCF?B?AAA<AAB?BB?BCBBABBDCCABAACCCAAAACC?CBB??<??<?BCCA@@@@
@ATNG8:01888:04428
GATGGTAGCTCTGCTCTGACTCTCGTACTCATTCGTTTCGGAAGAGACAGGTACGTTAATAGTTAATAGCGTACTTCTTTTTCTTGCTTTCGTGGTATTCTTGCTAGTTACACTAGCCATCCTTACTGCGCTTCGATTGTGTGCGTACTGCTGCAGTATTGTTAACGTGAGTCTTGTAAAACCTTCTTTTTATGTTTACTCTCGTGTTAAAAATCTGAATTCTTCTAGAGTTCCTGATCTTCTGGTAGAGCGTGCATATATCTACCATCGTTCGGTCAGAGTCT
+
AABB@BCBBCBCBBBDDCCCCCBBCBCCDD@@>ABBB=BB?C?BBBBCCD?CCCCC@C?CCBB?C@CCCBCCCCCACBCBB5BB?BCBB<BABCACCH@HC?A@BCCC@BBCCCCCC@CCB@B@CCDBABBA?BBBB?CCCCCAAABBBBCBBABCBBB>CC?C?BCCCBECDDBD;;;;6;>C>;;:::*;ACCE>CBBBBCCA@A5;:;;*;@@BC@C@ED?BCCCCBB@B@CCDCCC>AAC@CCCDDBBA@@@BBBBCCBBB?CBBBD?BB@DBAAACC::
@ATNG8:01889:04431
GATGGTAGAGTATCATGTGTATCTCCAGAAGATCAGGAACTCTAGAAGAATTCAGATTTTTAACACGAGAGTAAACGTAAAAAGAAGGTTTTACAAGACTCACGTTAACAATATTGCAGCAGTACGCACACAATCGAAGCGCAGTAAGGATGGCTAGTGTAACTAGCAAGAATACCACGAAAGCAAGAAAAAGAAGTACGCTATTAACTATTAACGTACCTGCCTCTTCCGAAACGAATGAGTACATAGATATACGTATAGCTACCATCGTTCGGTCAGAGTCT
+
44<=7;<CCD@@>666<<<655=<@;9995595<=<0905>?@@@@;@>6:55;:55559$98AA@BB;;99::)599999;*;=:B@BBB;BHEAD???AA?>?=@@FF?BBB@BBBBBCCCCCBCBDBBB@DDAA?ABBBABBB>C@CCC?CBCCCCCC?AAAAAA?BB?@@A<@ABBC8AAA?BDDDC/BB?C>>;AA@@@;<8>ADD7:7:@CBB=A;;9;CG@C>@@@8@;;5954;;A?BA@ABBCC?>?AACDCCCBC@?;;=A:=><@=AAAA?>>
@ATNG8:01897:04420
GATGGTAGTCTCTGATAGTCTATAGTACTCATTCGTTTCGGAAGAGACAGGTACGTTAATAGTTAATAGCGTACTTCTTTTTCTTGCTTTCGTGGTATTCTTGCTAGTTACACTAGCCATCCTTACTGCGCTTCGATTGTGTGCGTACTGCTGCAATATTGTTAACGTGAGTCTTGTAAAACCTTCTTTTTACGTTTACTCTCGTGTTAAAAATCTGAATTCTTCTAGAGTTCCTGATCTTCTGGTCTACTACACTGTACTCTACCATCGCAATTGCCTAGTCT
+
CBBB?CBBC@@@@A?CDCBAAABCCCCCCC;;6;@@@:@C?B@ACABAB@:>>:::8<<?>CC?C?BCBCBBA@A;?>?@@,;?9886D:BA;:8;>A=BC@@AABCC@BBBGHBBC>BBB?B@CCCCDCBB@BCCD@BAA@BBBBBBCAABBCBAEA@?@C=@=@:;;BBBDG?B;:::*92929::;;*:@A@@6;;CBCCFBA@2:999'9>>??494:;=?A;;;@D?C?AA@@@@>@=A<AA@BBCEDDDCBBB;;;A@@@E@@@CD@C>A@>AAAA;:
@ATNG8:01902:04409
GATGGTAGTGTCAGTGCGCGTCGTCCAGAAGATCAGGAACTCTAGAAGAATTCAGATTTTTAACACGAGAGTAAACGTAAAAAGAATGTTTTACAAGACTCACGTTAACAATATTGCAGCAGTACGCACACAATCGAAGCGCAGTAAGGATGGCTAGTGTAACTAGCAAGAATACCACGAAAGCAAGAAAAAGAAGTACGCTATTAACTATTAACGTACCTGTCTCTTCCGAAACGATAAGTACTATAGACTATCTGAGACTACCATCGTTCGGTCAGAGTCT
+
448<.56@?>:?;;==>=>;;;;<=3:;9497///739499<;;::333-3299BBBCCC1<.37;773???>A9>345555$9;;959>D+?6946<<<?B=??6;600+0=<6:<@?@ABCCGECBB;;9<@CBB?BBBABBCC?B>BAA=A;;9>>?A>BBABBB<A@>AA@>BBBBC;A3828:::<+;A8665=857>A5;77888393=7<<>9<<<ABBC@=8:;=43344:6=>=<BBCB777><9;;>>AA=;;;;99957077;>AD>>>@??
@ATNG8:01906:04405
GATGGTAGTATATCGCGTCGCTATCCAGAAGATCAGGAACTCTAGAAGAATTCAGATTTTTAACACGAGAGTAAACGTAAAAAGAAGGTTTTACAAGACTCACGTTAACAATATTGCAGCAGTACGCACACAATCGAAGCGCAGTAAGGATGGCTAGTGTAACTAGCAAGAATACCACGAAAGCAAGAAAAAGAAGTACGCTATTAACTATTAACGTACCTGTCTCTTCCGAAACGAATGAGTACTGTATCTATGTGTGCGCTACCATCGTTCGGTCAGAGTCT
+
BDDC@BBAA@BJCCCECCECCCEBB=AAA6;;BBAA7;7:BBBBBB@CC?B@CCCBBBCB2B?CCCBCBDBBBF=A@A@@@?,AA=@5;;;6;CD?BA@ABBCEG@C@CC?@A@8;:BABCIIBBBDCCCBB?BB@?<?@???BBB?C@C@@?@CBBBCCC?CAACDD@>?>?BB<@????7;7516ABBB/BB=@;<;>@@@@<@<@B@@<><>ACCC?BB:::BB<?<?AA;BBB?BBCBBCCCBAAAACBB@@@@@@@@@;;7;@@BB<>?;>==?AA>>>
@ATNG8:01886:04475
GATGGTAGAGAGACTGTAGCGCACCCGACGAAGATCAGGAACTCTAGAAGAATTCAGATTTTTAACACGAGAGTAAACGTAAAAGAAGGTTTACAAGACTCACGTTAACAATATTGCAGCAGTACGCACACAATCGAAGCGCAGTAAGGATGGCTAGTGTAACTAGCAAGAATACCACGAAAGCAAGTAAAAGAAGTACGCTATTAACTATTAACGTACCTGTCTCTTCCGAAACGAATGAGTACTATGTAGAGCTCTATACTACCATCGTTCGGTCAGAGTCT
+
B@?B>BABAECDA@@<<<><<;9==,//;<;?ABB@@@?B?BBAABCC?AC?B@A?>89:9:$34><=AAB@@ADD>@@;;;;.:D=A4;;0;AA=BBBBCBCBB?B@BC@BDD?BABBBCCCCCBBBCBCB?AA@@=@ABA@@@@<A?BBB?BCBBBBCC?CCBBB@?BB?AAA?BBBBB>BBB@D????5?A>B>>>DAAAA8;7;?>>8=9=>BBB?BC@@@BA@F@CCC>C??=?AAABBCDDCCBBBBCA;;;888>?@@<@@@AA:==;>>C;;<>>>
@ATNG8:01892:04465
GTTGGTAGCATCATGCATATCTCACCAGAAGATCAGGAACTCTAGAAGAATTCAGATTTTTAACACGAGAGTAAACGTAAAAAGAAGGTTTTACAAGACTCACGTTAACCAATATTGCAGCAGTACGCACACAATCGAAGCGCAGTAAGGATGGCTAGTGTAACTAGCAAGAATACCACGAAAGCAAGAAAAAGAAGTACGCTATTAACTATTACGTACCTGTCTCTTCCGAAACGAATGAGTACGTGTGCGACGTGTCTCCTACCATCGTCGGTCAGAGTCT
+
BD@C@BBAABDCCCCCCCBDCCCBB?BCC?CBBBCC@C<A@BCCBB>BB?B@BAA;;>>>1>7CCCBBCCBBBF=B@;;;;;*;A>C5;;;6;DDACDCCBDJDC?A>A@D?B@@>@C@?@BBBCCDCGCCBC@CBBB?CCBBBBBD>A>B9::;DCCBC??=?BCBBB?BB?BBB>@?BBB=@@?;99888(8=9>688AAA:;7::>>?@7;;ABBB@BC@??BB=?>?DC=C??;?AA@BBBBBC@@?A?>>>?B@;:4:781866/0/:<?>???A889
@ATNG8:01893:04444
GATGGTAGTGCGTGAGAGAGAGACCCAGAAGATCAGGAACTCTAGAAGAATTCAGATTTTTAATCACGAGAGTAAAACGTAAAAAGAAAGGTTTTACAAGACTCACGTTAACAATATTGCAGCAGTACGCACACAATCGAAGCGCAGTAAGGATGGCTAGTGTAACTAGCAAGAATACCACGAAGCAAGAAAAAGAAGTACGCTATTAACTATTAACGTACCTGTCTCTTCCGAAACGAATGAGTACTACTCTCAGAGACACAATCGTTCGGTCAGAGTCT
+
=:;B:>>>666555995555797:@500/8::<AA?.4.4454;A<9AB@C@C:::<=?=+>.//6///886////&3344444$444)5.5;;066<8556559779)/)/9277968:4399555??>;>>@?;?000;<<??=@<;8C:=884///;;77:455=>?9388*---(--573933.3;;;;)66/2227777..(.(.53327266<5505<>>>BB><9=@?9?9707==7;89;;;>>;887<8899;=62225+22/55899:::?
@ATNG8:01898:04470
GATGGTAGAGAGAGCTCTCTCATCGTACTCATTCGTTTCGGAAGAGACAGGTACGTTAATAGTTAATAGCGTACTTCTTTTTCTTGCTTTCGTGGTATTCTTGCTAGTTACACTAGCCATCCTTACTGCGCTTCGATTGTGTGCGTACTGCTGCAATATTGTTAACGTGAGTCTTGTAAAACCTTCTTTTTACGTTTACTCTCGTGTTAAAAATCTGAATTCTTCTAGAGTTCCTGATCTTCTGGATATGAGTGACTCGTGCTACCATCGTTCGGTCAGAGTC
+
AAAB?BBCBBBCCCCBBCICCICCCBCCGDBB?ACCD=BB?C?CCCBBBB>AACCC@C????A?C?CABBBAABB>A@AAA2@C?CAAA<@B?B?BBB>BC:>=?AAB?BCCB=>>@:<9=;><>AAAA@=>9>AAA9>>@@==?AAA??A?@>A7;<<=BB<@;>??AAAAAA<>>>@@3@<A9<8>>>+<;999*--6---9:6;8;BBB/A===B=B===:=AA===><?<?@AAAB7;;B=BB=????>?>?@?A@<<<@@<AAAAB<>;:>?@??AAA
@ATNG8:01902:04459
GATGGTAGGCGTGTGAGAGTCTGCCCAGAAGATCAGGAACTCTAGAAGAATTCAGATTTTTAACACTGAGAGTAAACGTAAAAAGAAAGGTTTTAACAAGATCTCACGTTAACAATATTGCAGCAGTACGCACACAATCGAAGCGCAGTAAGGATGGCTAGTGTAACTAGCAAGAATACCACGAAAGCAAGAAAAGAAGTACGACTATTAACTATTAACGTACCTGTCTCTTCCGAAACGAATGAGTAACCTCTCAGACGCTCGTCCTACCATCGTTCGGTCAGAGTCT
+
8::B:CCD?BBCDDCBCCCBBBBBB7BDFAABAA@A>@=AABBAA@<<<4;8?B:98888$01:;/////:9::=3:733333$333(3,333&3,/60//////8355/5/57.---(--2222-...33867;A=A@AB<>==>?>8937<A@B?B?;;;@BA=@@@B??;?A<@==8==888(88916878(6819::9@@@@@@<@;@===8=<==7898==>:999*/*/77.7@@:>=7:55/559;;;;885///7<7719::4:???@<==9=;;9?@@??
@ATNG8:01907:04469
GATGGTAGCGCGACGAGCGTAGACCCAGAAGATCAGGAACTCTAGAAGAATTCAGATTTTTAACACGAGAGTAAACGTAAAAAGAAGGTTTTACAAGACTCACGTAACAATATTGCAGCAGTACGCACGCAATCGAAGCGCAGTAAGGATGGCTAGTGTAACTAGCAAGAATACCACGAAAGCAAGAAAAAGAAGTACGCTATTAACTATTAACGTACCTGTCTCTTCCGAAACGAATGAGTACTATGTAGAGCTCTATACTACCATCGTTCGGTCAGAGTCT
+
><DE?CBCCCCCCCCBCCDBBC@@@=@BA?CBBC;;8;>AAA::9C?BB@B?::9AACCC1?;?@@9:8AAABB=BB@@@@@0@B@B?CCC<CCC@CBBFCBBBBB>AB?B@@<@?@@BBCCBBBBBBBBB@BABC@ABACCBBB?B?B@@>@CCDDDBC@AAAAAA@CD@>>>?AACEF>???=@@@@A.@A?888;@AAA=9=9===>-/-/@ABA?BECBBBB?B?CBB>BBC?BBABBBDBBBBBCDA=><:::::==AA<>>A==6;;;===@@B>>>
@ATNG8:01909:04479
GATGGTAGTACATGGATAGACGACACCAGAAGATCAGGAACTCTAGAAGAATTCAGATTTTTAACACGAGAGTAAACGTAAAAGAAGGTTTTACAAGACTCACGTTAACAATATTGCAGCAGTACGCACACAATCGAAGCGCAGTAAGGGTGGCTAGTGTAACTAGCAAGAATACCACGAAAGCAAGAAAAGAAGTACGCTATTAACTATTAACGTACCTGTCTCTTCCGAACGATGAGTACTGCGTCTCACTCTCGCCTACCATCGTTCGGTCAGAGTCT
+
////)/7797:://)/9::955449<4555.5995550929<545;;7<<4:48:<55555$5.5555;;<5555)594555&5:5:4;;;0;<<6;;;;=9<55059;;9<>C9ABC:;;A;;;::55995.5<<=266@CBBAA?BF>;<:<CB@@@>@2;95::98<=7;;D@@AABB>??><9999+7=<@@A@@??;;6;=@@@@<@6;:?@A<A@B=B??17137-3433388884333898;8::?>B@??;:<<99:755+25.5222557;7
@ATNG8:01916:04451
GATGGTAGTATAGAGCTCTACATAGTACTCATTCGTTTCGGAAGAGACAGGTACGTTAATAGTTAATAGCGTACTTCTTTTTCTTGCTTTCGTGGTATTCTTGCTAGTTACACTAGCCATCCTTACTGCGCTTCGATTGTGTGCGTACTGCTGCAATATTGTTAACGTGAGTCTTGTAAAACCTTCTTTTTACGTTTACTCTCGTGTTAAAAATCTGAATTCTTCTAGAGTTCCTGATCTTCTGGGCAGACTCTCACACGCCTACCATCGTTCGGTCAGAGTCT
+
@?@G?CCCCCCBBDFEBCCC>CECDCCBDCCB?B@?@;@@?C=;:8CCBB?ACAAA?B<>?BC@C?BABBCBAAA@BBBBB3@@=A@@@:ABBB<>?C?BB?BA=>AA;??A>>>BB=C;;7;=A?@888;;=AAAA;??@C???>>>AAAB;;;8;;>=BD;?:?DAAACCCG7;;@BA5A<A4::<<<.<AAAB:B:;;>>?AAA<AAAA/A>>>@<@;>><>ACB===;@;@AAAAC8?=@A:A:::::<<>>?BA>949=>6;///=5;;7=A?>@AAA>
@ATNG8:01930:03866
GATGGTAGCGAGCGAGTGTGTATACCAGAAGATCAGGAACTCTAGAAGAATTCAGATTTTTAACACGAGAGTAAACGTAAAAAGAAGGTTTTACAAGACTCACGTTAACAATATTGCAGCAGTACGCACACAATCGAAGCGCAGTAAGGATGGCTAGTGTAACTAGCAAGAATACCACGAAAGCAAGAAAAAGAAGTACGCTATTAACTATTAACGTACCTGTCTCTTCCGAAACGAATGAGTACCTCTCAGACGCTCGTCCTACCATCGTTCGGTCAGAGTCT
+
9;DD?B@BADCCCBBBBBBDCGCCB@BCC@CDCCA?>@HFBCACDD@BB?B?CBDCCCDC5CAAABHCCCBCCC>BCDCCBB0:;4:2;:;&9<;6<<;;;BCBB@F@CB?AA@;@?::;@BBCCCCCCCCCACBBB>@@BBBCCC@C@C:::;BABBBBBHBBBBBB@BB?BBB=@@998*9==;99:::(9@?BBBBBBBB@<B<@@@@;=89:A@@?BC@@@DD>A?BAB<A;;8:BCCCCB?BBBBBBD@AAAAAAB?>>>:=A@:@=@C@BBCCCCC@@
@ATNG8:01934:03861
GATGGTAGGTGCACATGAGTGTATCCAGAAGATCAGGAACTCTAGAAGAATTCAGATTTTTAACACGAGAGTAAACGTAAAAAGAAGGTTTTACAAGACTCACGTTAACAATATTGCAGCAGTACGCACACAATCGAAGCGCAGTAAGGATGGCTAGTGTAACTAGCAAGAATACCACGAAAGCAAGAAAAAGAAGTACGCTATTAACTATTAACGTACCTGTCTCTTCCGAAACGAATGAGTACGAGAGTCAGAGCAGAGCTACCATCGTTCGGTCAGAGTCT
+
94:@8@BB?BBBA;;;;CCFDCCBB@BBB?BCCBAA?A?BBCCCCB@BC@C@CBB:::::*;=BBCCCDBBBCC=BB:::::*;A>A4;;;*;BB?BB@ADDCBA?C?BB>@@B>CBABBBBBBCCCFDCBB?CCCC?BBBBBB??<@@CBC?CBCCBBBC?BBBBBC>@@=@A?:==898+:==;:::99(9B?B9::B@AAA<A;??CC8;7:>C@@<@BAAACC@C@CBB=C@@>@BBBBAABBBBABBCB?@ABB@A@BBA?BBB:@;==6=9;;;><==
@ATNG8:01950:03871
GATGGTAGCGCACACATAGATACAGTACTCATTCGTTTCGGAAGAGACAGGTACGTTAATAGTTAATAGCGTACTTCTTTTCTTGTCTTTCTGTGGTATTCTTGCTAGTTACACTAGCCATCCTTACTGCGCTTCGATTGTGTGCGTACTGCTGCAATATTGTTAACGTGAGTCTTGTAAAACCTTCTTTTTACGTTTACTCTCGTGTTAAAAATCTGAATTCTTCTAGAGTTCCTGATCTTCTGGCTCTCGTAGACAGATACTACCATCGTTCGGTCAGAGTCT
+
?AAC@CFCBCBCBCBABBFCCBBB@?;;:;44.59::3:>9A7966><AA8;5;:=8=?BABA>B>AAA554:99.4///&//)///991///4;7;8<48B6::;=@B@BCCDHCBB@BBB=A>BBBBBBBB=AABC@CBBBCBDCCCCCCCCCC@CCB?BB@D?A@BBBBCCC@CBBBB:A>C<;;;;;*;ACCD=ABCBBBBAAA>BBBB0BAA@@=A<ADABAA;;;C@B?CDDCCB?A@C@CCBBCCCA@ABBBCGAAABB?BAABB@BB@C@@ACCA;;
@ATNG8:01953:03869
GATGGTAGGCGTGTGAGAGTCTGCCCAGAAGATCAGGAACTCTAGAAGAATTCAGATTTTTAACACGAGAGTAAACGTAAAAAGAAGGTTTTACAATACTCACGTTAACAATATTGCAGCAGTACGCACACAATCGAAGCGCAGTAAGGATGGCTAGTGTAACTAGCAAGAATACCACGAAAGCAAGAAAAAGAAGTACGCTATTAACTATTAACGTACCTGTCTCTTCCGAAACGAATGAGTACGATGAGAGAGCTCTCTCTACCATCGTTCGGTCAGAGTCT
+
@?@D@CCD@DAABDCDDCCBCB@@@3?AA=ACBABB@B@CBDCCCC?BB@B@CC@@ABCB3C?CCCAABBBBBB>BBBBBBB3A@<@>@@@4@@@>ABBBAA<<<:>;AA;AAA9<<<@>>A<<<????@@@;AA<<8=>=>8:9<6;8=<@=<:::==@@<@@AACC?CC?BBB>>:566(7894;BBAB/;;7;@@@@@@@@<@<===>;C;8:8<A;A@@A9<<<A<??A9ABB@@@AA??:>>==>C>==A@888??@?DC=A???C8>>;@@@@>>>>>
@ATNG8:01957:03852
GATGTAGACATATCGTACTCTCTGTACTCATTCGTTTCGGAAGAGACAGGTACGTTAATAGTTAATAGCGTACTTCTTTTTCTTGCTTTCGTGGTATTCTTGCTAGTTACACTAGCCATCCTTACTGCGCTTCGATTGTGTGCGTACTGCTGCAATATTGTTAACGTGAGTCTTGTAAAACCTTCTTTTTACGTTTACTCTCGTGTTAAAAATCTGAATTCTTCTAGAGTTCCTGATCTTCTGGATACACTCATATGCACCTACCATGTTCGGTCAGAGTCT
+
CCCBCCCCBBBCCCCBCCBBBCCCCBCCCBA?A@@A<AA>A@BBCAAAC?CCCBB>B?@@AA>A@BCBCBBBBB>AADCE1><6<888)5?@A?CCB?BC<;:<@BB>>>>===AA=@@@:>:>>>>>>==:@CCC9=>>>>==<?AA>>>A>?9>>><@A<A=@@=>>>A>?8==???5?=A977777(/<666.6-----9<<>5;;;;+:;;;;6;;@A=B>>>A@?<?<A@@>>>8;;?=@@@@@DAA=<>@@@=>:=@A<;67@344022**((((*
@ATNG8:01958:03863
GATGGTAGCATCATGCATATCTCACAGAAGATCAAGAACTCTAGAAGAATTCAGATTTTTAACACGAGAGTAAACGTAAAAAAGAAGGTTTTACAAGACTCACGTTAACAATATTGCAGCAGTACGCACACAATCGAAGCGCAGTAAGGATGGCTAGTGTAACTAGCAAGAATACCACGAAAAGCAAGAAAAAAGAAGTACGCTATTAACTATTAACGTACCTGTCTCTTCCGAAACGAATGAGTAGATGAGATCTCGTGTGCTACCATCGTTCGGTCAGAGTCT
+
45<<7=@@@AAABA>ABBA@B@@;;;CE>A@A<;54838:<>?>A>A@=A???=99777$339>?@@>@=777*37444499#4939=???2?>><=C?HGCCCCACACC@BBC@BCAABBCCCCCCCCCCD@CAAA?AABBBBBC>B?C::7;BBAACDC?CCCBBB?BA>ABA>@A9:::+:==9>=====&?B?BCB@AAAAA:>:=>??<@<;<@BB@BCAAACB@D=?@D>C::8:@@@AABBAB@??BB???BA???899=>???B>AA?ABBCBBBBA
@ATNG8:01964:03873
GATGGTAGCATCATGCATATCTCACCAGAAGATCAGGAACTCTAGAGGAATTCAGATTTTTAACACGAGAGTAAACGTAAAAAGAAGGTTTTACAAGACTCACGTTAACAATATTGCAGCAGTACGCACACAATCGAAGCGCAGTAAGGATGGCTAGTGTAACTAGCAAGAATACCACGAAAGCAAGAAAAAGAAGTACGCTATTAACTATTAACGTACCTGTCTCTTCCGAAACGAATGAGTACTATGTAGAGCTCTATACTACCATCGTTCGGTCAGAGTCT
+
AB@@>ACCCCCCC@@@CCDDDCCCC?BDD@CCBBBB@C@CCBBBBBB?B@B@B=>>BBCB3B@BBBBCCCCCCC>@AABDDD2BB?A7;;;6;AA?BBDCEDDCB?B@CD?BBB?AACBCCCBBBGDDCCBB?CCCC?CBBB@@>>9>=@>?=@ECCCABA?CCBABB?BB>BB@399999+:===@A@AA2@B?A::8???@@:=:=?@@<@<@ACCC@B@@@ACB>A>ACE>EBB????BBCCBBAAACCCCB@@@>>>AAAA<ABB>>6<<6<<=>??;::
@ATNG8:01965:03843
GATGGTAGCATCATGCATATCTCACCAGAAGATCAGGAACTCTAGAAGAATTCAGATTTTTAACACGAGAGTAAACGTAAAAAGAAGGTTTTACAAGACTCACGTTAACAATATTGCAGCAGTACGCACACAATCGAAGCGCAGTAAGGATGGCTAGTGTAACTAGCAAGAATACCACGAAAGCAAGAAAAAGAAGTACGCTATTAACTATTAACGTACCTGTCTCTTCCGAAACGATGAGTACGATGAGAGAGCTCTCTCTACCATCGTTCGGTCAGAGTCT
+
<>BC@BCB@<BABBCBBBCBBBCBB?BB>;@BBAA@<>7>>>BAAA?CC?D<998BB==>+<6:;;;8887778/88:<<<<)<@<?499906AA@BAAA?BB@@=@?BB@CCC=?@@?AABCBCCBAAAACABBBB@BCCBCCCB?B<@@@<@BAAACBB?BBDBBB?AA=@@@9?;@>>5000*0===@0:;79566<<<<=;@6:8AA:=:=?@@@?@::;?@@=A@BCC>C997BB@?@@AA??@DCCGD??>>>>=>=?=;;;;@>?;5;>????@@@
@ATNG8:01967:03880
GATGGTAGCGCACACATAGATACAGTACTCATTCGTTTCGGTAAGAGACAGGTACGTTAATAGTTAAATAGTCGTACTTCTTTTTCTTGTCTTTCTGTGGTATTCTTGCTAGTTACACTAGCCATCCTTACTGCGCTTCGATTGTGTGCGTACTGCTGCAATATTGTTAACGTGAGTCTTGTAAAACCTTCTTTTTACGTTTACTCTCGTGTTAAAAATCTGAATTCTTCTAGAGTTCCTGATCTTCTGGATAGCGACGCGATATACTACCATCGTTCGGTCAGAGTCT
+
5;<<7;;;==BBBBB;;;A@BBB;;9B@@:@<9600@8@@*//)///::;;.5:5545964449.//)/9//////4<8;<<;;'49.4//00*/////)/990//(///99?9><<<CCCCBCCD@B@BCBB:;;C8;;CB=@@CBC;;;B@AA@@@@B=A@@>@A@D@CC<;;BBBB=@@BBA7A>A>AABBB,@@;;;0;@C;;;BBBBACIGI5CCBBCACAGF@BBDCCCC@C?BBCDCB?BAA<@@BBBCBB::;BB;;;ACBB?@@@BC@CB?BB;;;A@00
@ATNG8:01938:03897
GATGGTAGTGTCAGTGCGCGTCGTCCAGAAGATCAGGAACTCTAAGAAGAATTCAGATTTTTAAACACGAAGAGTTAAACGTAAAAAGAAGGTTTTACAAGACTCACGTTAACAATATTGCAGCAGTACGCACACAATCGAAGCGCAGTAAGGATGGCTAGTGTAACTAGCAAGAATACCACGAAAGCAAGAAAAAAGAAGTACGCTATTAACTATTAACGTACCTGTCTCTTCCGAAACGAATGAGTACTGTATCTATGTGTGCGCTACCATCGTTCGGTCAGAGTCT
+
9:@B8==A;56;;9;=6666;:99;259989:6>;;6<7999//)/8366476455::=;;$33(33388366//(/://///;;;+;;5:.999*599555559;;45469=<8==<255849@BB@BBB@@@BB@CAAA<<;CCCCDC@C@B;;7;B@@@BBB@CBBBDC?BB?BBA:@?899,7<=98999::%:<7:;:>>>@;;7;;????<@===BBB?BDCC@@D@E>ACC=B::5:?BBBBBBBBBCCBAAAACCB@@===B=BCA;:7:A;<<=>?A@>=
@ATNG8:01947:03925
TATGGTAGCGCGACGAGCGTAGACCCAGAAGATCAGGAACTCTAGAAGAATTCAGATTTTTAACACGAGAGTAAACGTAAAAAGAAGGTTTTACAAGACTCACGTTAACAATATTGCAGCAGTACGCACACAATCGAAGCGCAGTAAGGATGGCTAGTGTAACTAGCAAGAATACCACGAAAGCAAGAAAAAGAAGTACGCTATTAACTATTAACGTACCTGTCTCTTCCGAAACGAATGAGTACGATGAGAGAGCTCTCTCTACCATCGTTCGGTCAGAGTCT
+
:;;C@CBCB>>@@AABBBBDCBBBC>CBCABA@@997:?CBBBDBB?BC?C?CCBAAABA2A@CCCCCCDDCCC>CDCCCCC1CDAF@BBB;BCE@CBBCCBC@@>A>BB@????CCC@AACCCCDGDBBBC=CBAB?B@??@@BB?CACBB?BCCCCABB@BBBAAA@BA<>><299<=<59988<<<=;.;>9?775@@A??<?=>>=@7;7;>HEF?CCDDCCC?B@BBB>CCC@BBBBBBBAAABBBBBBCB@@??>99@<9<=>:>;?B?BBCCCCA>>
@ATNG8:01950:03915
GATGGTAGCGAGCGAGTGTGTATACCAGAAGATCAGGAACTCTAGAAGAATTCAGATTTTTAACACGAGAGTAAACGTAAAAAGAAGGTTTTACAAGACTCACGTTAACAATATTGCAGCAGTACGCACACAATCGAAGCGCAGTAAGGATGGCTAGTGTAACTAGCAAGAATACCACGAAAGCAAGAAAAAGAAGTACGCTATTAACTATTAACGTACCTGTCTCTTCCGAAACGAATGAGTACGTGTGCGACGTGTCTCCTACATCGTTCGGTCAGAGTCT
+
;;@C:==CDCCBCBBCEDD;:;ABB@CCDGHCBBAA>@?CCCBBCB?BB9749??=>>@@0A>BBCCDBBBBCB<BB@@@@@,@B=@5<<;&9AA6<666;@CCC>A>@B?BBC>A?BBD@AAECCCCCCDCABBBB@BBDABBBA?CACCD@CDBBBBBB@BCAD:97:A?BBB@CBBBC8???>BBCCC3@@:@000;>AAA?B>==<<8;5:=CCBADBCBBBBAG@BBA<@;;5;??@@ABBCBB?@?CBCBBBBCE?@AABB@<A<@@=AAAAAAA;:
@ATNG8:01966:03905
GATGGTAGGTGCACATGAGTGTATCCAGAAGATCAGGAACTCTAGAAGAATTCAGATTTTTAACACGAGAGTAAACGTAAAAAGAAGGTTTTACAAGACTCACTTTAACAATATTGCAGCAGTACGCACACAATCGAAGCGCAGTAAGGATGGCTAGTGTAACTAGCAAGAATACCACGAAAAGCAAGAAAAAGAAGTACGCTATTAACTATTAACGTACCTGTCTCTTCCGAAACGAATGAGTACGAGAGTCAGAGCAGAGCTACCATCGTTCGGTCAGAGTCT
+
::@A>BBB?@A@C@@ACCGFCCCCC?CBC@BBBCCB?B?BCCBBBB?CC@C?BACCCCDC1C?CCEBCCCDCCC>CCGCGCC5BB?C5;;;6;BC@A@ACCCABB>B@BC?BBB?BBBAABCBCBAABABBB>BBBB>BBBBBBBB=A=ACB@BABBAA@@<@AA=@=<AA;@@@:=<8886&22.(.8999)//-/<=<@??@A<?;>>>?;?<?????=BB@?;<;;B=@@@8>9849AAAAAAA==>>>AAA???AA=?=A>>9==A>@<@@:@@@@AA@>?
@ATNG8:01967:03930
GATGGTAGGCGAGAGTGAGACGCAGTACTCATTCGTTTCGGAAGAGACAGGTACGTTAATAGTTAATAGCGTACTTCTTTTTCTTGCTTTCGTGGTATTCTTGCTAGTTACACTAGCCATCCTTACTGCGCTTCGATTGTGTGCGTACTGCTGCAATATTGTTAACGTGAGTCTTGTAAAACCTTCTTTTTACGTTTACTCTCGTGTTAAAAATCTGAATTCTTCTAGAGTTCCTATCTTCTGGATATGAGTGACTCGTGCTACCATCGTTCGGTCAGAGTCT
+
555<:?CD@CC;:9DCGDCCBBBCDFCCCCED=A;::6;B?E@BBBCGCC?CCB?><?@CCBA?B@BBAAABDCC?BCCDC3BB=@999,9B=>;?AD@EC?BBBBAA=AAAAA>>><>>><@=>>>>@@AA<A@@>688<<<<?=>>AAA::9<8788;>>:><???A@A@==:>@@BD;F=@:88787(8>78818??>>>A>>><ABBB/@>>>A<A<AA;AAAA@@@<>;>?;984///589AAAAAA?>@D??>??@AD<A>>>>:>@;@AA><;<<=
@ATNG8:01968:03904
GATGGTAGGCTTGTGAGAGTCTGCCCAGAAGATCCAGGAACCTAGAAGAATTCAGATTTTTAACACGAGAGTAAACGTAAAAAGAAGGTTTTACAAGACTCACGTTAACAATATTGCAGCAGTACGCACACAATCGAAGCGCAGTAAGGATGGCTAGTGTAACTAGCAAGAATACCACGAAAGCAAGAAAAGAAGTACGCTATTAACTATTAACGTACCTGTCTCTTCCGAAACGAATGAGTACGTGTGCGACGTGTCTCCTACCATCGTTCGGTCAGAGTCT
+
:59B;>DCA?@7;?C@@AIECCBBB=BBB?BBBBACB@B?C;;;CC>@@=B499;@@@AB1;7;CAABBBB@@@;@???CDC2BB@B>AAA3:8@8>;?????9939:<;5;00*/:=<<=@@;;;??;;;B<=:::5;:<<:;;;5;;@AC?@>>>@@@@?AA@BCD@BB?BCC?BA000+000*0000*//)7<=<<><77.78:799494:===>;?>>888=8=:?>>7:::5900>0//><<<==>=777778;<;<AA=<9>;@<@A>B;;;BB@@>
@ATNG8:01977:03908
GATGGTAGTGTGTCTCTGAGAGTAGTACTCATTCGTTTCGGAAGAGACAGGTACGTTAATAGTTAATAGCGTACTTCTTTTTCTTGCTTTCGTGGTATTCTTGCTGTTACACTAGCCATCCTTACTGCGCTTCGATTGTGTGCGTACTGCTGCAATATTGTTAACGTGAGTCTTGTAAAACCTTCTTTTTACGTTTACTCTCGTGTTAAAAATCTGAATTCTTCTAGAGTTCCTGATCTTCTGGAGATACACATGATACTCTACCATCGTTCGGTCAGAGTCT
+
44485:;;;BBD;<<==CCA@ACDCCCCCBBA>ACBD>BB>A?AAABBCC@CCCBC@B@CCDC@D=BBCBCCCDC@BA@@@0@@<@BCC;@AAB?BBB>CC@CCCCCADCCBBCCC?CCC>@>@B@@AAAA?BBBC<AAAACAA@BBDABBABA?BCB?BD@C@BCCDDCBBC@CCCCC;C=B=:9999*:AAAC:;;@ACCBAAA5;;;;*;BBBC@CADCAJCBBCBC@C@C@@AB@:>00-0@>@ABBBA@@@BCCCBBFE>BBAAA@BB>ABCDBCB;;
@ATNG8:01929:03945
GATGGTAGAGTACAGTGTAGTAGACCAGAAGATCAGGAACTCTATAAGAATTCAGATTTTTAACATCGAGAGTAAACGTAAAAAGAAGGTTTTACAAGACTCACGTTAACAATATTGCAGCAGTACGCACACAATCGAAGCGCAGTAAGGATGGCTAGTGTAACTAGCAAGAATACCACGAAGCAAGAAAAAGAAGTACGCTATTAACTATTAACGTACCTGTCTCTTCCGAAACGAATGAGTACGTGTGACGTACGTGAGCTACCATCGTTCGGTCAGAGCTACT
+
//:=9====@>>>;;;;666<<<>@<=>C?=@??99.9.944388829:69687333888'8,333333333999.73/////$//(/0666.68:398//...250538;3222599;9@@>>>;;99=99:.99336<==5838;,92943-3899:4434999833.373:::6:=::1228389>>>.::28887<9?<837676--(-,---8;89<;;;;>9?48=?9=892888;;;8777>>>=?5339<9:8=8<A>@@?@C177655/86--.-.8
@ATNG8:01929:03961
GATGGTAGTATATCGCGTCGCTATCCAGAAGATCAGGAACTCTAGAAGAATTCAGATTTTTTAACACGAGAGTAAACGTAAAAAGAAGGTTTTACAAGACTCACGTTAACAATATCGCAGCAGTACGCACACAATCGAAGCGCAGTAAGGATGGCTAGTGTAACTAGCAAGAATACCACGAAAGCAAGAAAAAAGAAAGTACGCTATTAACTATTAACGTTCCTGTCTCTTCCGAAACGAATGAGTACACACTCTCATATGACACTACATCGTTTCGGTCAGAGTCT
+
455>;>@CBCCCC@;A;AA;;@@BB7;@B?BBCBCIAEACCA@@@C?BB?C?BB@@@AAAA&A>::9ACBBAA@@;?:@;@AA+??:?7;;;09<<959655;;5646:>>;<@@@?CC::;BAACAAABBCC?CCCC?A>>>A???<B?????AABBDB??:=:;>/-+-7)--7-55<AC68794567787%866'5625<>A@@<@<??=A:>5=?@=A?ABBBBBH@D@BDD=CCC?BBGDABBBB@AADCBBB99:BBBBCA@@@@999/9>;?@@AAB???
@ATNG8:01929:03985
GATGGTAGCTCTGCTCTGACTCTCGTACTCATTCGTTTCGGAAGAGACAGGTACGTTAATAGTTAATAGCGTACTTCTTTTTCTTGCTTTCGTGGTATTCTTGCTAGTTACACTAGCCATCCTTACTGCGCTTCGATTGTGTGCTTACTGCTGCAATATTGTTAACGTGAGTCTTGTAAAACCTTCTTTTTACGTTTACTCTCGTGTTAAAAATCTGAATTCTTCTAGAGTTCCTGATCTTCTGGTGAGATATGCATGATGCTACCATCGTTCGGTCAGAGTCT
+
44;<8<CCBBCBBBCCBBCCCBBBCBCBCE??>@AAB<BB?C?BBDCCCC@EEC999;@DBBB@C@DDBBBBBBD?CCCCC5A@<@BBA;AA:;7;BB=AB6;;A@DE@BCCCBBBB?BBC@C@CCBCBCCC?BAAA?CBBBCCD?BBCCCCBBB@CCCABC@C?CCBCBBBDFACDDDD;C@C=?@@@?,?BBCC?CCCBBBCBAA<@@?@,@@?@B>B>BC@CCCCCCC@D?AAACCE<@@CACCCCCDBBBBBCDCBBBECC?B@@@B?A@@DBCCCBABA
@ATNG8:01931:03968
GATGGTAGACACGTGTGCTCTCTCGTACTCATTCGTTTCGGAAGAGACAGGTACGTTAATAGTTAATAGCGTACTTCTTTTTCTTGCTTTCGTGGTATTCTTGCTAGTTACACTAGCCATCCTTACTGCGCTTCGATTGTGTGCGTACTGCTGCAATATTGTTAACGTGAGTCTTGTAAAACCTTCTTTTTACGTTTACTCTCGTGTTAAAAATCTGAATTCTTCTAGAGTTCCTGATCTTCTGGACGACGCGCACTGACACTACCATCTTTTCGGTCAGAGCT
+
@;BC?CCBBBCGCCBAABACCCCCCBBBDC99:9BAB=CC?C?BBCBBBC@DDDAA>A>BABB?B?CBAAAACDC><<<;;.?B?CBBB=?BBC?@BB@B@=AAADBC?BA@@?A@@;>>>:>;?>>>>>;;7<A994<9;?><>AA>>>A=>=@<@@><A?;?9==>AAA>>>;AAAAA5A<A<<8777*88---(--3---7:7;7;BBC/@AAAA<@<8838<=>:;::=6;;@@@B:>>A>B@===@@@AB<;;??A<863-3-----)--+-=<9=773
@ATNG8:01933:03979
GATGGTAGCAGACGTGACAGAGCGCCAGAAGATCAGGAACTCTAGAAGAATTCAGATTTTTAACACGAGAGTAAACGTAAAAAGAAGGTTTTACAAGACTCACGTTAACAATATTGCAGCAGTACGCACACAATCGAAGCGCAGTAAGGATGGCTAGTGTAACTAGCAAGAATACCACGAAAGCAAGAAAAAGAAGTACGCTATTAACTATTAACGTACCTGTCTCTTCCGAAACGAATGAGTACTGCGTCTCACTCTCGCCTACCATCGTTCGGTCAGAGTCT
+
::?C?BBBCCBAAA@A@?CABCBBB@BDD@;;;B@@=@@CCBCCCC=AA?D?BABBBBBB3B?BBBBBCBBBBB<>?@GEEM5CC>B?BBB7BCB?BBACBCB;;8;?AA<@@C?CBDBBBCCCCGCBBBBB?C:;;<@:::CCAA?B?@@@=@BBEBBBC@CCCBBB>AA??>?;??>>=5997886777(5=9?;=>A@?>>6;5;===5;5;?@@@?BAAAAA@=@=@@@9@??:?AA@AAB???BB@@@AAACBBBC?ABBACABBB@AA>ACAAAB???
@ATNG8:01940:03960
GATGGTAGCACGAGTCACTCATATCCAGAAGATCAGGAACTCTAGAAGAATTCAGATTTTTAACACGAGAGTAAACGTAAAAAGAAGGTTTTACAAGACTCACGTTAACAATATTGCAGCAGTACGCACACAATCGAAGCGCAGTAAGGATGGCTAGTGTAACTAGCAAGAATACCACGAAAGCAAGAAAAAAGAAGTACGCTATTAACTATTAACGTACCTGTCTCTTCCGAAACGAATGAGTACTGCGTCTCACTCTCGCCTACCATCGTTCGGTCAGAGTCT
+
::==<=?B=BBBBB<BBBCCBB===9=AA>@A@B;;6;=BBCAA@B?BD?B?AA@@=>=@.??BAAAAAAABBC>>=?;@@@+695:.555&9<<=;AABCC@@B@C@BC?BBB@BBBCCBCCCCCDDCCCC?CBBB@B>>>BB@A>B@D@@>@BBBDDBB?BBBABB???;?A?9?=777.3994756788%8:49<;<A@AAD:>;=>>?2;4;>@@@@CCAAAA?;?>???<@BB@CCCCCCCCBBBBBBA@@@CCAAB?BBB?BBBBB?BB?CAAACCC??
@ATNG8:01949:03950
GATGGTAGTGCGTGAGAGAGAGACCCAGAAGATCAGGAACTCTAGAAGAATTCAGATTTTTAACACGAGAGTAAACGTAAAAAGAAGGTTTTACAAGACTCACGTTAACAATATTGCAGCAGTACGCACACAATCGAAGCGCAGTAAGGATGGCTAGTGTAACTAGCAAGAATACCACGAAAGCAAGAAAAAGAAGTACGCTATTAACTATTAACGTACCTGTCTCTTCCGAAACGAATGAGTACTACTCTCAGAGACACACTACCATCGTTCGGTCAGAGTCT
+
45::3:BB;;9;966>?>CGCCBBB6ABA@DBBBBB?B@DCCBBBC=@@@C?BAA??==>)<6BBBBBBBBADD=>;;;;;;);B>B5;;;&5<<7;A;ABCCCI@DABB?B@@=@@CABBBBBDFDCBBBB@CCAA>ABCBBBBB@C@C:::;BBBBCCB?CCCBBCABB?BBB=??CCF>BAA>@@@@?2@A>A?>;@@@@@<>;>?BD:>:=ABBB@BB@@@BB@C?BBB>BCC?BBBBBBBBBCCDCBBBBBBBACAAAAD<@==8808708:::;>;;;
@ATNG8:01949:03953
GATGGTAGTATCTGCACACTCTGTCCAGAAGATCAGGAACTCTAGAAGAATTCAGATTTTTAACACGAGAGTAAACGTAAAAAGAAGGTTTTACAAGACTCACGTTAACAATATTGCAGCAGTACGCACACAATCGAAGCGCAGTAAGGATGGCTAGTGTAACTAGCAAGAATACCACGAAAGCAAGAAAAAAGAAGTACGCTACTTAAACTATTTAAACGTACCTGTCTCTTCCGAAACGAATGAGTACGTGTGACGTACGTGAGCTACCATCGTTCGGTCAGATTCT
+
44;<7<>BBCB@A;AAB><;;>;;;8@AA;?@;;:>8@8=AA??;B?BA=?;>??>>???.927?A@AACBBFD>AABCCCC3DD@C=A@@7ABB@C<;;CCCBD?B>BB=@@A?ABCCCCGCCCAAAC;;;@BB@@>@A??999:3;>?;:49>>>@BCC?BBBAAA=AA>@@?<?@?:;5:::;;77777$22+2222:55222+22'25222'22'28;;<8665;;<>:>8<BB9?88377<=??<>>><;@?AAAAAABBBBBBB>AABBB@BB?BBAAA@?A8
@ATNG8:01962:03966
GATGGTAGGAGACACGTCGCACACGTACTCATTCGTTTCGGAAGAAGACAGGTACGTTAATAGTTAATAGCGTACTTCTTTTTCTTGCTTTCGTGGTATTCTTGCTAGTTACACTAGCCATCCTTACTGCGCTTCGATTGTGTGCGTACTGCTGCAATATTGTTAACGTGAGTCTTGTAAAACCTTCTTTTTACGTTTACTCTCGTGTTTAAAAATCTGAATTCTCTAGAGTTCCTTGATCTTCTGGGTGTCTGATCTGTATCACTACCATCGTTCGGTCAGAGTCT
+
<844.444.44455/99///;<979;;;;<??:>>>>4556;.54.5;;<<7;;:::.40333:-3-38988::::6<<?==+=8.339829<;@7@??:?A49:?<;<8877???@@<@@@<A<@@=77553.3733)..787788...57...3.378499,.)./..7799;2778;;)5*/)/9<<<)5559909<<7:79999;089;9+7//-7070-----7889493927A99<7////*/766///799;>>>;;:===5::;::9::3:<<??F@??
@ATNG8:01970:03962
GATGGTAGCTCACGTACGTCACACGTACTCATTCGTTTCGGAAGAGACAGGTACGTTAATAGTTAATAGCGTACTTCTTTTTCTTGCTTTCGTGGTATTCTTGCTAGTTACACTAGCCATCCTTACTGCGCTTCGTTTGTGTGCGTACTGCTGCAATATTGTTAACGTGAGTCTTGTAAAACCTTCTTTTTACGTTTACTCTCGTGTTAAAAATCTGAATTCTTCTAGAGTTCCTGATCTTCTGGAGATACACATGATACTCTACCATCGTTCGGTCAGAGTCT
+
::@?>ADDCDBDCDCC:6;CBBBBEGCBCBCC?BBBB<BC>B>BBBDEAA>ADAAA@B?CCCC@B@BBBBBCCBB?BCCCC3BB<>>??8=A995:??9?A;@@AAAA?BBBBB@@A:??A<A<A??@????=A9:93:687<=??AABC@>=<=8688:>>:>:>??@@??A@<>?>BB5A6;5::9::+:=:::2:99///=9<?;@DDD/A:;;A=A=A@<>>>@:::<@<@@:::D:>>@<>>>AAAAAA@@@@@@AAAAA<AAA@@:;;;<<???C@A@
@ATNG8:01975:03943
GATGGTAGCAGACGTGACAGAGCGCCAGAAGATCAGGAACTCTAGAAGAATTCAGATTTTTAACACGAGAGTAAACGTAAAAAGAAGGTTTTACAAGACTCACGTTAACAATATTGCAGCAGTACGCACACAATCGAAGCGCAGTAAGGATGGCTAGTGTAACTAGCAAGAATACCACGAAAGCAAGAAAAAAGAAGTACGCTATTAACTATTAACGTACCTGTCTCTTCCGAAACGAATGAGTACTATGTAGAGCTCTATACTAATCGTTCGGTCAGAGTCT
+
?@@E@CCCAAACCCCBBBCDDDBBB@BBB?CCCCCC?B?BBBBBBB>AB?B@A@@@BBBB3B?CCCAAAAAACD=@AABDCD3DC@D=AAA9ACCACBBBELCCB?C@BC@A@A>AABBCCCCCDCCCCBBB@BBBC?BABBBBBB>B?B??=@CBBBCCC?CCAABA@BB>>>>9>>99929>>;988888%8>:>888AABAB<?;>>@@7;7;ACCC@CBAAABB@B?BDD=CCC?ABBCCCC@AACC@@>A=:::@@@AAA<@@@B<>>@CCDCBB>>>
@ATNG8:01929:04013
GATGGTAGCTATACGTATATCTATGTACTCATTCGTTTCGGAAGAGACAGGTACGTTAATAGTTAATAGCGTACTTCTTTTTCTTGCTTTTGTGGTATTCTTGCTAGTTACACTAGCCATCCTTACTGCGCTTCGATTGTGTGCGTACTGCTGCAATATTGTTAACGTGAGTCTTGTAAAACCTTCTTTTTACGTTTACTCTCGGTGTTAAAAATCTGAATTCTTCTAGAGTTCCTGATCTTCTGGACGACGCGCACTGACACTAATCGTTCGGTCAGAGTCT
+
0/0B:=BBBB;;;BCCADCFCBBBDCCBCB:;7;BBB<CH?A?@CBAAAA@CBCCC@B?BCCC?B?B@A@BBCA?<77999(374:@BCC8B??=?CC?==187;;7;4;@AAAB@@<>>><A=>>>@@>>><????<?>>>@@@@AA8:9<=8618?>:?@588;ACBAA@>><@@@A@5@<A;88888(566;>3@86/7//(.35(5252$286664=47808>>BBAA=A=A898@@:>>@=@?;;;888A;;;CC@>>>@<>>>A<@@<@>>>@AAAA
@ATNG8:01937:04004
GATGGTAGCACACGAGATCTCATCGTACTCATTCTTTCGAAGAGACAGGTACGTTAATAGTTAATAGCGTACTTCTTTTTCTTGCTTTCGTGGTATTCTTGCTAGTTACACTAGCCATCCTTACTGCGCTTCGATTGTGTGCGTACTGCTGCAATATTGTTAACGTGAGTCTTGTAAAACCTTCTTTTTACGTTTACTCTCGTGTTAAAAATCTGAATTCTTCTAGAGTTCCTGATCTTCTGGGTGCGCTACAGTCTCTCTACCATCGTTCGGGTCAGAGTCT
+
?;@F9<CCCC?@@BBBBCCECCCCBCDDBBBF@BBB>CCCABBBCCA@?@CBBB@G@EACCAF?AAA@BCBCB?BBDDE1@@9=899.8B@A>BBE@DC?A@ABBB?BBBBCAAA>DCC<@>@BB@@ABB@DC>;7=??=??:;;@@AA>>>@<>>>>??=?<???@@CB@?9?>ADD5D7949;999.;C:=>6=<<666A<;:18989+;=>>D=D>??:???B==;9=9??AC>>:98880///===@@@AA???@@A@@<>:::>966718>>AA@???
@ATNG8:01941:04007
GATGGTAGCATCATGCATATCTCACCAGAAGATCAGGAACTCTAGAAGAATTCAGATTTTTAACACGAGAGTAAACGTAAAAAGAAGGTTTTACAAGACTCACGTTAACAATATTGCAGCAGTACGCACACAATCGAAGCGCAGTAAAGGATGGCTAGTGTAAACTAGCAAGAATACCACGAAAGCAAGAAAAAAAGAAGTACGCTATTAACTATTAACGTACCTGTCTCTTCCGAAACGAATGAGTACGAGAGTCAGAGCAGAGCTACCATCGTTCGGTCAGAGTCT
+
7/0/489:>@AA@B<<@C;;:A@?=466<:=ABBBA>=5::=55/75::(/*///9<===+=7<<==<<;8887.334====+==:=8===0;9:29999;>?;;:A9<?:A?A;>@A566>>@AA@??9;:=;;:@9<<?<=;777(9<?9526<<444333(333:;:6<<6:::.33998/733,3377777"772797==;A>9;=;556A6B>::@CC?AA:::@B?C?AAB<@@A>9::BBBABBB???BAAADCBA>;;;===>?>;;5;;5;==;99?<=
@ATNG8:01955:04004
GATGGTAGTCTCAGATAGTCTATAGTACTCATTCGTTTCGGAAGAGACAGGTACGTTAATAGTTAATAGCGTACTTCTTTTTCTTGCTTTCGTGGTATTCTTGCTAGTTACACTAGCCATCCTTACTGCGCTTCGTTTGTGTGCGTACTGCTGCAATATTGTTAACGTGAGTCTTGTAAAAACCTTCTTTTTACGTTTTACTCTCGTGTTAAAAATCTGAATTCTTCTAGAGTTCCTGATCTTCTGGACGACGCGCTCTGACACTACCATCGTTCGGTCAGAGTCT
+
44::5<:9<5555====>666;?>>>==;5545:9990999=7@@BBBA<8@<=9:0504;:=4:499:9///7:)//777'8=9>=>>7:9:6.559455.5554468<=;;>@BB8;;B@C@CDABBCBBABBBD:;<BBA;::??@@9948?4>;?;?A;@8><=9559996;99555$56;5;<<<<$555555&55<99;=<;<.5555$4445<8<6;:7555<9::585:<3444.4//)/9---8---/7;<555555/)/////577)//77::556
@ATNG8:01959:03991
GATGGTAGGCGACATACATACGCGCCAGAAGATCAGGAACTCTAGAAGAATTCAGATTTTTAACACGAGAGTAAACGTAAAAAGAAGGTTTTACAAGACTCACGTTAACAATATTGCAGCAGTACGCACACAATCGAAGCGCAGTAAGGATGGCTAGTGTAACTAGCAAGAATACCACGAAAAGCAAGAAAAAGAAGTACGCTATTAACTATTAACGTACCTGTCTCTTCCGAAACGAATGAGTACCTCTCAGACGCTCGTCCTACCATCGTTCGGTCAGAGTCT
+
88:@9=BF?B?A@BBBCCCDAABCC?BBC@DFDC9999?BBBBCCC?BA?C@CCEAAAAA5B@ECCECBBBCDD>BBBBCCC5CB?C4:::6;BB@BAACCCCCC?A?AC@CBA>BBBBACCCDCBCCCDCC@BBBB?BBA@CC??<A@D::;:CBBBBBB@CCCBBB@AA>ABA8<<9999+9<<899999(:?;@?@@BEFKD:=:>@BB:>:=?C@A?BBA@ABB?B@BBB>BBB?BCBCBBB?A@@@BBBBBA@AA??:??A=A<=:?=?A@BBBCAA@@@
@ATNG8:01960:04033
GATGGTATTATATCGCGTCGCTATCCAGAAGATCAGGAACTCTAGAAGAATTCAGATTTTTAACACGAGAGTAAACGTAAAAAGAAGGTTTACAAGACTCACGTTAACAATATTGCAGCAGTACGCACACAATCGAAGCGCAGTAAGGATGGCTAGTGTAACTAGCAAGAATACCACGAAAGCAAGAAAAAAGAAGTACGCTATTAACTATTAACGTACCTGTCTCTTCCGAAACGAATGAGTACGAGAGAGCACACGTGTCTACCATCGTTCGGTCAGAGTCT
+
@<CE@BBC?CCBBBBCCDCCCCB:;5;;;<@CCBBCAC@CDDBBAB@BD@D@AAABCDED2A?ABBCCAACCCC>??@AAAA0@A=A5;;0;BB=EBAACCCDD?B?BC@CCC<A@AABDCDCCBBBBBCC@CBBB>A@BA?@@@9@=A::7;@@BCBBA=ABBBBB@BB?A@@;>???<8==<;::9999%0<7>///@@B=>:=:=>>=1838ADBB?BCBBAA@=A?BAB>BCB>AABBBCCCBBBCAB@BBBBBBC@@@@@<@@@@C?>><>A@AAA??;
@ATNG8:01977:04036
GATGGTAGGCGAGAGTGAGACGCAGTACTCATTCGTTTCGGAAGAGACAGGTACGTTAATAGTTAATAGCGTACTTCTTTTTCTTGCTTTCGTGGTATTCTTGCTAGTTACACTAGCCATCCTTACTGCGCTTCGATTGTGTGCGTACTGCTGCAATATTGTTAACGTGAGTCTTGTAAAACCTTCTTTTTACGTTTACTCTCGTGTTAAAAATCTGAATTCTTCTAGAGTTCCTGATCTTTTGGGTCTACGCTCGTCGCGCTACCATCGTTCGGTCAGAGTCT
+
45:;8=CCACC@@A@?BBBBAAACAAADCDAA@@CCC>CB?C?@ABDFCC@CC@@?5939@@@=B=?@AA@@A?A=ABAA>/=<9=<=<5>A@@;>?E=AB??>?BBA=A>??@@AA7;<C<>:>?677;:@:?:;;<@@@>=>=>????A=88/1///)//)/49=AA>>==A=A@@A@6@:=:88888(8<9::6;AA@@AB>>>;<@>@,=///=7=7?D;@@BB@??;?<A@@@@@@@2==3::@???>>=>=AA>>;;;=999:<=6//,/<99=AA@@
@ATNG8:01928:04079
GATGGTAGTATAGAGCTCTACATAGTACTCATTCGTTTCGGAAGAGACAGGTACGTTAATAGTTAATAGCGTACTTCTTTTTCTTGCTTTCGTGGTATTCTTGCTAGTTACACTAGCCATCCTTACTGCGCTTCGATTTGTGCGTACTGCTGCAATATTGTTAACGTGAGTCTTGTAAAACCTTCTTTTTACGTTTACTCTCGTGTTAAAAATCTGAATTCTTCTAGAGTTCCTGATCTTCTGGCGCGTATGTATGTCGCCTACCATCGTTCGGTCAGAGTCT
+
CCCC?CCCCBBBBCCCCCCFCCBBBCBBBDCC?CCBB<BB@D@CABABBB>BBB?@<?<?BBB?B@B@B@BBCBB>BBBBB1BC?<;;;6=BBB>?AA>CC=A??<:959==>@@?A=A@>9>;>>>>>>>>;AA>>>7>>>>>>>>>>>;;;><>AA<@@9>;>>>>>@>>A:?==;;/:474:@BBA/?A?AA9A>@=;>A>>>9@A@@.A?A?D;A;?=:?A@@@@@<@;?=>CDC5;;?;89::::AA@@@@@@@@<@>><>>><A<<=:=AA<=><:9
@ATNG8:01932:04044
GATGGTAGTGTGTCTCTGAGAGTAGTACTCATTCGTTTCGAAAGAGACAGGTACGTTAATAGTTAATAGCGTACTTCTTTTTCTTGCTTTCGTGGTATTCTTGCTAGTTACTCTAGCCATCCTTACTGCGCTTCGATTGTGTGCGTACTGCTGCAATATTGTTAACGTGAGTCTTGTAAAACCTTCTTTTTACGTTTACTCTCGTGTTAAAAATCTGAATTCTTCTAGAGTTCCTGATCTTCTGGACGACGCGCACTGACACTACATCGTTCGGTCAGAGTCT
+
::@C;BCBBBBFCCCCCCDBBCBBBCCCBA@?9?<@@9@ABC>CBBBCCC@CDDCCAC?BBBB@D@BCCCCCCCC?BAA@@0@@<@ACD>FCCC@CCDADC?BBCBBCACCBBBCBB?BCC?B?BCCDCCCC?CCCD?CBBBBBBCBDDDC@??C@FBB?CB?A?BBBBBDDDF?BBBBB9A=A<;;:;:*:@AAB>CCHDHFCABB>BBAB2BBBDC@C@CD?BCCCC:99:@CCABAC?BACAEC9::CECBB@@AFDDDCCBBBBBC@CB@BCBBBCB99
@ATNG8:01934:04053
GATGGTAGCGCACACATAGATACAGTACTCATTCGTTTCGGAAGAGACAGGTACGTTAATAGTTAATAGCGTACTTCTTTTTCTTGCTTTCGTGGTATTCTTGCTAGTTACACTAGCCATCCTTACTGCGCTTCGATTGTGTGCGTACTGCTGCAATATTGTTAACGTGAGTCTTGTAAAACCTTCTTTTTACGTTTACTCTCGTGTTAAAAATCTGAATTCTTCTAGAGTTCCTGATCTTCTGGTAGAGCGTGCATATATCTACCATCGTTCGGTCAGAGTCT
+
44::7<ACCCDCCCBCBGGEEBAABBABBBAB>BBBA<BC<A:ACBBB><8<BBAB?B?A@BA:?:BBBC669=@?==>>>0<><A=C>7@>>?:?>D@CG;99ABCD@CCICB;;;?BAB>B?BCCCAAAC@CCDD>BCBBCAAABAACDCCCC@C@@=@B>A>AFEDDCCCC>AABAA7A=@>ACEEE0CB;;;0:AA@AB;:9A=AABB2BCDCC@B?BC?BBABC;;:<@BCE;;;>B@A?ACDDCBA>0000@AAACBBB>A@@?A?CC?CBCBBBC;<
@ATNG8:01937:04073
GATGTAGGCACTGCGCACACATCCCAGAAGATCAGGAACTCTAGAAGAATTCAGATTTTTAACACGAGAGTAAACGTAAAAAAGAAGGTTTTACAAGACTCACGTTAACAATATTGCAGCAGTACGCACACAATCGAAGCGCAGTAAGGATGGCTAGTGTAACTAGCAAGAATACCACGAAAAGCAAGAAAAAGAAGTACGCTATTAACTATTAACGTACCTGTCTCTTCCGAAACGAATGAGTACTGTATCTATGTGTGCGCTACCATCGTTCGGTCAGAGTCT
+
;95;;;B;@?CEC;66BBBBCCCB=B@@<@BBBAA?A@CCCCDBB?CC=@=@BB?=???.=<AABBBBBBCCB9<<;;;;;;#:<<<?@@@2>C>:=B?AA@CBB;@<@A>ABB?AAAABBCCCCCCDDCCC@C@??>AAABBCCB?B@BAA?@@?ACC??=>AABBB?BB?:99:==9998*565-57777(5<4:58552AAA<A;AA??1818=A@@?CA?@@AA<@<==<5;77,7?AABBBBAAAA?::8887A@??>@==7;;>CC=AA8=>A???A;;
@ATNG8:01940:04042
GATGGTAGGTGCACATGAGTTATCCAGAAGATCAGAACTCTAGAAGAATTCAGATTTTTAACACGAGAGTAAAACGTAAAAAGAAGGTTTTACAAGACTCACGTTAACAATATTGCAGCAGTACGCACACAATCGAAGCGCAGTAAGGATGGCTAGTGTAACTAGCAAGAATACCACGAAAGCAAGAAAAAGAAGTACGCTATTAACTATTAACGTACCTGTCTCTTCCGAAACGAATGAGTACGATGAGATCTCGTGTGCTACCTTCGTTCGGTCAGAGTCT
+
?A@D@CCC?BBBCBB9;;DC@A@GACCB?BCCBABC?C???AAA>?A>A>BBBBBBBB3B?BBBABBBBBBBB:BBBCCCC5CC@D>BBB;BDDACCBBCCDCC@B@BDABBB8:8BBBBBAFBBBCBBBB?CCCC>ABBB@@@B?C?BBA>ADDCBAAA>BBBBAA>BC>=<>8=====899:;88888(9@:?;;;???@@7;8;AAC<?;?BCCC?CBBBBBB>@>@A@9ABB@@>>CBBBCCCCC>>>A>>>>=>>>?AA<A<??B@BB@BCBBBB999
@ATNG8:01940:04077
GATGGTAGCAGACGTGACAGAGCGCCAGAAGATCAGGAACTCTAGAAGAATTCAGATTTTTAACACGAGAGTAAACGTAAAAAGGAGGTTTTACAAGACTCACGTTAACAATATTGCAGCAGTACGCACACAATCGAAGCGCAGTAAGGATGGCTAGTGTAACTAGCAAGAATACCACGAAAGCAAGAAAAAAGAAGTACGCTATTAACTATTAACGTACCTGTCTCTTCCGAAACGAATGAGTACGATGAGATCTCGTGTGCTACCATCGTTCGGTCAGAGTCT
+
555<9?CCBBBBB@AACCDCCCBBA=@@C?CCC;:;?A?AAA@@?@;??;?;@A@A@BBB1C?ACCCBBBB@??:@@BBGEE3E@CC@BBB:BCC@CCCCCCCCC@B@BBABBB?A@ACDDBBBCCCCCBBB?BBBD?BA?ABBCB@C=A:::;CDCBCBB?BBBDDC@BB?999999BCD>?@??A@@@@@'@?:<868BAAAA<B<@>?><@=??BDF>AABAA@@=@>:993:@@?BBCCCDBAB9:9ABCA;;;=>==>?BB;>>>>>=AA<@@?;;;???
@ATNG8:01943:04059
GATGGTAGTGTCATATGAGAGTGTGTACTCATTCGTTTCGGAAGAGACAGGTACGTTAATAGTTAATAGCGTACTTCTTTTTCTTGCTTTCGTGGTATTCTTGCTAGTTACACTAGCCATCCTTACTGCGCTTCGATTGTGTGCGTACTGCTGCAATATTGTTAACGTGAGTCTTGTAAAACCTTCTTTTTACGTTTACTCTCGTGTTAAAAATCTGAATTCTTCTAGAGTTCCTGATCTTCTGGTAGAGCGTGCATATATCTACCATCGTTCGGTCAGAGTCT
+
:;?E@DCCCCCBDAAACCCCDCCBBBBBCC@@>@CCD>BC@B@BCCDDCC@CCBBB@D?CBBB?B?BBCCBBAAA<??=>=,==;@ABC=CCDC@CCB?CD9;:BCCC@CCCCCBCD@CCB@B@CCCCBCCC@CBCC?CBBCCAABCCDCBDCBB?CBB@BB@B?CBBBBCCCB?A@>>>3@;@;;;;:;*;AABB=A@ECCCCCCB@CCCC5CBBCCAC@CC@DCCBBAB?B@CBBCCC<??@<@BCCDBBBCBBCCBBBABAA?B::9C>AA@CCBBBCA::
@ATNG8:01951:04049
GATGGTAGTGATACAGATCAGACACCAGAAGATCAGGAACTCTAGAAGAATTCAGATTTTTAACACGAGAGTAAACGTAAAAAGAAGGTTTTACAAGACTCACGTTAACAATATTGCAGCAGTACGCACACAATCGAAGCGCAGTAAGGATGGCTAGTGTAACTAGCAAGAATACCACGAAAGCAAGAAAAAGAAGTACGCTATTAACTATTAACGTACCTGTCTCTTCCGAAACGAATGAGTACTGCGTCTCACTCTCGCCTACCATCGTTCGGTCAGAGTCT
+
@?BB@CCBCCCBBBBCECCGCCCDD=BBC@DCCCBB?A?BBB???C?BC@D?==>BBBBB3B?CC??@BCB@BB:@@@BCCC5AA>A5;;;.;@A@AAABCECCC@C?CC?BBC?CBBBCBBBECCCCCCBA>ACCC?BBBBBB@@=A=A@@=@CCCDCBB?BCCCCB?BB@AAA?BAAA@;@??;99999(9>:?888BB???<><>?AA7<7;DC@@>@AABBBB?C?CAC=AAA=ACAAAAABBBB???BABABBCBA>ACE@BBBBB=??@CCBBAAABB
@ATNG8:01952:04046
GATGGTAGCTCGCTGATGATATCTCCAGAAGATCAGGAACTCTAGAAGAATTCAGATTTTTAACACGAGAGTAAACGTAAAAAGAAGGTTTTACAAGACTCACGTTAACAATATTGCAGCAGTACGCACACAATCGAAGCGCAGTAAGGATGGCTAGTGTAACTAGCAATAATACCACGAAAGCAAGAAAAAAGAAGTACGCTATTAACTATTAACGTACCTGTCTCTTCCGAAACGAATGAGTACACATCGTCGTGTCGTGCTACCATCGTTCGGTCAGAGTCT
+
::@E@CCCCCBBBABBCCCBCCCAA?ACDACCBDA@??@CCDCAC??AA?B?BBBBBBBB3B>BCBBBBCBBBB<BBCBCCC5CD<A5;;;.;CC>BBBBCCCCC?C?CC@CBB?BBBBBCCCCBCCDCCCC?BBBB?BA@@?>>>9@<@AA?BCAAACCB?ACCABB@>@;?BB49:???8><<:988888%/<7<///==D=>:><>>@A7;7:AB;;7:AA?@CC>A>BBB>CCC<??CCBBBBBBBB>>BB@??AAAAABBB?BBBBB>AAABB?C?@?AA
@ATNG8:01952:04081
GATGGTAGTCTCAGATAGTCTATAGTACTCATTCGTTTCGGAAGAGACAGGTACGTTAATAGTTAATAGCGTACTTCTTTTTCTTGCTTTCGTGGTATTCTTGCTAGTTACACTAGCCATCCTTACTGCGCTTCGATTGTGTGCGTACTGCTGCAATATTGTTAACGTGAGTCTTGTAAAACCTTCTTTTTACGTTTACTCTCTTGTTAAAAATCTGAATTCTTCTAGAGTTCCTGATCTTCTGGTCTACTACACTGTTCTCTACCATCGTTCGGTCAGAGTCT
+
:5959>;;@BBBABABBCCCCDDAABCBBBAA=A;;;7:B=CADDFDDCC>BA@@?5;2;94;55499<:;:>=A669AAB0@@=?;BB;?:95.5;@;9;49;=?=@49:B@@@BF@BCC?B@CCCBBBCC@CBDC?CAAABBBBCBBBBABBB?CDC@CD8;8;;;;@AACD@9::BC7:2:<::;;;*;BBBB9;:CAAAC9::@BGFF5CBBBC?B?BE?AACBBAB>A=BBAACC?A@DAC;;;BBBB;;;DCACDCCCC?B<;;;7;;@BBCCCC<;;
@ATNG8:01953:04082
GATGGTAGAGAGACTGTAGCGCACCCAGAAGATCAGGAACTCTAGAAGAATTCAGATTTTTAACACGAGAGTAAACGTAAAAAGAAGGTTTTACAAGACTCACGTTAACAATATTGCAGCAGTACGCACACAATCGAAGCGCAGTAAGGATGGCTAGTGTAACTAGCAAGAATACCACGAAAGCAAGAAAAAGAAGTACGCTATTAACTATTAACGTACCTGTCTCTCCGAAACGAATGAGTACGATGAGAGAGCTCTCTCTACCATCGTTCGGTCAGAGTCT
+
455;7=DDCBBBBBB@<A@@@<BBF?DDC@CCB@A@@B@AA@00/=6::6;657388>>>)><@@CCAAADCCD>A@@@???,?@<@5;;;-;AC?CCCCCDC@@>?@CC?CDD?BA@ABCCDCCBBBCBCC@CB??<@AADCA@A<@<@AA>BCCCCCDA?CCCBCC><>:999?ACBBC>A@@??????.<A<>;;;=====:=;>A@@<@=A>BBB>AAABBCCB?BCC>??>?BBBBDBBBCAAABBBBAA=>=@??;;;=A>==A>@=:=>AA@AABA
@ATNG8:01963:04052
GATGGTAGCTATACGTATATCTGTGTACTCATTCTTTCGGAAGAGACAGGTACGTTAATAGTTAATAGCGTACTTCTTTTTCTTGCTTTCGTGGTATTCTTGCTAGTTACACTAGCCATCCTTACTGCGCTTCGATTGTGTGCGTACTGCTGCAATATTGTTAACGTGAGTCTTGTAAAACCTTCTTTTTACGTTTACTCTCGTGTTAAAAATCTGAATTCTTCTAGAGTTCCTGATCTTCTGGGTCTCTCTCTCACGCACTACCATCGTTCGGTCAGAGTCT
+
;::C9BBBBBBCDBBBCCCDCAAACCDCCDB@=9998;D@D?BBBBCDD@CD@AAACACCCC@C@CBBBCCCCC@BCCCC1BB?BAAA<@BBB?BBE?BB?@@ACCB>@ABBBBBB>BBB=@=ABBBBBB@>B@AA:?>@>>>>>@>?>>;<;>;899<>>;>;?@@AADD==7=AACC5A;?<;99;9*9=///(/88///=9:><ABAA/AAAAD=A=8758==C<==<>;>>@@@@:>>@@:AAAA???AAAAAAAA>>>C<>;<;B;?@:=<>AAA===
@ATNG8:01974:04086
GATGGTAGTATCTGTCTACGAGAGCCAGAAGATCAGGAAACTCTAGAAGAATTCAGATTTTTAACATCGAGAGTAAACGTAAAAAAGAAAGGGTTTTTACAAAGACTCGCGTTAACAATATTGCAGCAGTACGCACACAATCGAAGCGCAGTAAGGATGGCTAGTGTAACTAGCAAGAATACCACGAAAGCAAGAAAAGAAGTACGCTATTAACTATTAACGTACCTGTCTCTTCCGAAACGAATGAGTACTGTATCTATGTGTGCGCTACCATCGTTCGGTCAGAGTCT
+
44495:CABA@@@;;<<<BBCBBBC?BB@;?>00/8)/0(/6:333=6:8384--------$-36888;3334;==5:::::999$333(33(3;;;'2222'255555555+2+2769;<5;>?@CCBB@@@@?>==?;=@@@;=?????>?2:4:992:A@@AAA@?A@@@>;8;?8777077;;:1:6607788)2838588@@@AA;?;?AAA7;7:@BBB?BBBBADD?B>ACC>CCB?AAACBBBBCBBBC@@ABBBB>;<=>>?<?BBBB<>>;>>>>>A;;:
@ATNG8:01976:04068
GATGGTAGACATATCGTACTCTCTGTACTCATTCGTTTCGGAAGAGACAGGTACGTTAATAGTTAATAGCGTACTTCTTTTTCTTGCTTTCGTTGGTATTCTTGCTAGTTACACTAGCCATCCTTACTGCGCTTCGATTGTGTGCGTACTGCTGCAATATTGTTAACGTGAGTCTTGTAAAACCTTCTTTTTACGTTTACTCTCGTGTTAAAAATCTGAATTCTTCTAGAGTTCCTGATCTTCTGGATACACTCATGTGCACCTACCATCGTTCGGTCAGAGTCT
+
@@AD@BCDDCBCCCCGCCCCCBBBDCCCCCBB@AAAC>@@>?=BBABBBC@BCAAB<A?DBBA?B@BBABB@@>?=87777)7748567)990(09=/0)//)/66<@@<@@B>?=AA;AAA9>9>?=<<=<=<AAAA;@@AA>==?>AB@@>=<=5:;;=??;?=???@AABBB:>>AAA;A=C8==AAA.?>>>A6=:8:@@A?@@<@A??.A>@>A=A=A?;>>>>@==9=;A@??>>7;;>9>A????AA>==<<<@A;@@=5878;;5////;=;@@?@?
@ATNG8:01945:04134
GATGGTAGCTCTGCTCTGACCTCTCGTACTCATTCGTTTCGGAAGAGACAGGTACGTTAATAGTTAATAAGCGTAACTTCTTTTTCTTGCTTTCGTGTTATTCTTGCTAGTTACACTAGCCATCCTTACTGCGCTTCGATTGTGTGCGTACTGCTGCAATATTGTTAACGTGAAGTCTTGTAAAACCTTCTTTTTACGTTTACTCTCGTGTTAAAAATCTGAATTCTTCTAGGTTCCTGATCTTCTGGTGAGATATGCATGATGCTACCATCGTTCGGTCAGAGTCT
+
555:470;5::;A:997700)/////<<<99//+/888/79)/)///:799.59559.5.5::9278/0)/2,--(-8057=88)-//6<<@4::555.55.55.55:;996;;@@A@BB=@@@7;6;@@BBBCC?BBAA6;;;:A@AABBBBDBBAB?@@@=???B=??@00*0:::4;5555&58>455555$95<<<06665<<5555.5555$599:<7<8=<8<?@@=A=@>???999059A<A@BBCAAABBBBCBCBA@@@?CBBAB?CC?C;<;BBA;;
@ATNG8:01949:04138
GATGGTAGCTCGCTGATGATATCTCCAGAAGATCAGGAACTCTAGAAGAATTCAGATTTTTAACACGAGAGTAAACGTAAAAAGAAGGTTTTACAAGACTCACGTTAACAATATTGCAGCAGTACGCACACAATCGAAGCGCAGTAAGGATGGCTAGTGTGACTAGTAAGAATACCACGAAAGCAAGAAAAAGAAGTACGCTATTAACTTTTAACGTACCTGTCTCTTCCGAAACGAATGAGTACATAGATATACGTATAGCTACCATCGTTCGGTCAGAGTCT
+
@@?D?BBCCCCCBCCBBBDBCCICCAEFCACCC@@@>A=@CCABAB@BC@C@@@@??CCC3C?CCCAAABBBCE>??ACCCC1>@;@2;;;*9>>9>BABCCCCC?B@BGACAC?CCBBBDDCCCCCCCCCC?CDDD?BBBBBA??9@=??@=@CCDDBAAAAAACCC?AB>@@B@BBAAB=???<@@@@@2@C@A;::A???@5956666-67=>///7;<//8@B<>:?DD;AAA=A@@?>==AAAAAC===AA=A>?A<<=><>:88A<@@;=@@AB>::;
@ATNG8:01953:04116
GATGGTAGCGCACACCATAGATACAGTACTCATTCGTTTCGGAAGAGACAGGTACGTTAATAGTTAATAGCGTACTTCTTTTTCTTGTCTTTCTGTGGTATTCTTGCTAGTTACACTAGCCATCCTTACTGCGCTTCGATTGTGTGCGTACTGCTGCAATATTGTTAACGTGAGTCTTGTAAACCTTCTTTTTACGTTTTACTCTCGTGTTAAAATCTGAATTCTTCTAGGTTCCTGATCTTCTGGCTCTCGTAGACAGATACTACCATCGTTCGGTCAGAGTCT
+
8:<<7==<:9<.---(--7777;999<9555<:6:555)4:394556<<<<266;;:8<3970/)/)/;;9/////)/9;;;+//+/58==2888?=9=@?6<>60//9/9.9955C=//,/==*/)/:::9;;;6??;;9>95996699;>;;;<<<86658::.505:<==B9945:444)4.4.45555$444444&59<;<<<665.555'5////)/49;6</668=5:7;==<<<:;@;7;=;>?@A;:;B;;;@;;;BC@;;;;:29?9>?999@B??
@ATNG8:01959:04139
GATGGTGTATATCGCGTCGCTATCCAGAAGATCAGGAACTCTAGAAGAATTCAGATTTTTAACACGAGAGTAAACGTAAAAAGAAGGTTTTACAAGACTAACGTTAACAATATTGCAGCAGTACGCACACAATCGAAGCGCAGTAAGGATGGCTAGTGTAACTAGCAAGAATACCACGAAGCAAGAAAAAGAAGTACGCTATTAACTATTAACGTACCTGTCTCTTCCGAAACGATGAGTACATAGATATACGTATAGCTACCATCGTTCGGTCAGTGTCT
+
////39///==<7-----,,56--,/995/66>>>8?9>==@@>@<<@8@499>;<=@@0:6::;?:=?>=;;587:;:::'9><C2995&5<<.66;?@=>9;7:=BA<A@A@CC:9:BACCCBBB@?@B>AADD@C;:;CCBA?A?B?@;?<@@@<<>7;;;::949<299828733,377333333$33,378888>B@<@=@???1818>=;;6;@??>>@<A=AAA8>BBBAA@@?@????9::@??ABBBBBCCAA=@@@9939@:><>AABBCA
@ATNG8:01967:04115
GATGGTAGGACGAGCGTCTGAGAGGTACTCATTCGTTTCGGAAGAGACAGGTACGTTAATAGTTAATAGCGTACTTCTTTTTCTTGCTTTCGTGGTATTCTTGCTAGTTACACTAGCCATCCTTACTGCGCTTCGATTGTGTGCGTACTGCTGCAATATTGTTAACGTGAGTCTTGTAAAACCTTCTTTTTACGTTTACTCTCGTGTTAAAAATCTGAATTCTTCTAGAGTTCCTGATCTTCTGGCCGTATGTATGTCGCCTACCATCGATTCGGTCAGAGTCT
+
888><>>@<A@94544444<456=:==DDHBB?BCDD>BB?B?CBBBBCC@CCECC@D@CCAA>A@BCCDBBBCC@CCCCC1BD?BBCD>DDCC@C::6:D;@@ACCG@CCDDDBBC@CAA?A?B@@B@@?@ACBBD@CCCBBBBBBBBCCAAAC>BBB?BB@C?BBBCCCCCCBDCCCD;C=@9:;:::*:CBBC>CCCCDEFBBA5;;;;*;AABE@D?CC?BBBBBBB?B?AAABA@=@>C=B6;<;;;BAAA;;;A<@@B;:::0006:;:000438833
@ATNG8:01967:04122
GTGGTAGCGCGACGAGCGTAGACCCAGAAGATCAGGAACTCTAGAAGAATTCAGATTTTTTAACACGAGAGTAAACGTAAAAAGAAGGTTTTACAAGACTCACGTTAACAATATTTGCCAGCAGTACGCACACAATCGAAGCGCAGTAAGGATGGCTAGTGTAACTAGCAAGAATACCCACGAAAGGCCAAGAAAAGAAGTACGCTATTAACTATTAACGTACCTGTCTCTTCCGAAACGATGAGTACTGCGTCTCACTCTCGCCTACCATCTTTCGGTCGAGATCT
+
8883///9////9777=5555555)5<<599///939699<>=<<9==9=8:<<787888%3,33366///66;5:7;;@>>+66258<<=26557555555444.4./717///(//)/87556>6//::///47:<<75439////)/5:/404:::554<79/////5::*/38916---7(-(-(-05668+8728722.....4946656,2,27<:?<>5554<;6>6000*00///99888///9?@@===>=<<:9043/)////81//(/--6/////
@ATNG8:01935:04150
GATGGTAGGTGCACATGAGTGTATCCAGAAGATCAGGAACTCTAGAAGAATTCAGATTTTTAACACGAGAGTAAACGTAAAAAGAAGGTTTTACAAGACTCACGTTAACAATATTGCAGCAGTACGCACTCAATCGAAGCGCAGTAAGGATGGCTAGTGTAACTAGCAAGAATACCACGAAAGCAAGAAAAAGAAGTACGCTATTAACTATTTAACGTACCTGTCTCTTCCGAAACGAATGAGTACCTCTCAGACGCTCGTCCTACCATCGTTCGGTCAGAGTCT
+
@@EC@BBB>CBBCDABBCGDDCCBD@BBA@CAAABB?B@BCCBBCC@;;:;@CBBBCJEE5C@CBBBBBC<;;C<C;;9===+<=7;.944&49;7<;??@@>>?<??BB>BAC<????ABCBBBBCCBBCC@CCCC>A@BBDB>?=@?BBB@BBBCCCCB?BCBBBB>BC?@@B@BA>>=8>?>;>>=??.=B?B::8??B@@<?:>?888-89=ACDC@CDCBBBB@B@CCD=DCD?BBBBBBB@BBBBBBCBBBBBBBB?BBB???A:@>@A@CCBBCCBBB
@ATNG8:01941:04173
GATGGTAGCTCTGCTCTGACTCTTGTACTCATTCGTTTCGGAAGAGACAGGTACGTTAATAGTTAATAGCGTACTTCTTTTTCTTGCTTTCGTGGTATTCTTGCTAGTTACACTAGCCATCCTTACTGCGCTTCGATTGTGTGCGTACTGCTGCAATATTGTTAACGTGAGTCTTGTAAAACCTTCTTTTTACGTTTACTCTCGTGTTAAAAATCTGAATTCTTCTAGAGTTCCTGATCTTCTGGATATGAGTGACTCGTGCTACCATCGTTCGGTCAGAGTCT
+
99<=8=C=;;;<B>666CCIDCC@CDCA@ABB@CBDC=CC?C?BBBBBCCBAAACC>B>BBA@<AAC;;;DBBAC?BBBCC2AB?BBCD;@@BB=BAA=AE@@@ABBB@BEDDCCCC@DDD>B@BBBCA@@B?ABBC?CC;;;@BBBB<<;CCCB@BBC?BB@C?CBBBBBCCF>A;;;;.;=A;<<<<<*;<;<B=BBDCBBBB@@>ADED5BC999>@=AC=@@;;;:;<@@ABBBBC?CBCACCCEDBBBDD@@AEDDCBBB=?:::A>AB@CBBBCBB<<
@ATNG8:01965:04182
GATGGTAGCATCATGCATATCTCACCAGAAGATCAGGAACTCTAGAAGAATTCAGATTTTTAACACGAGAGTAAACGTAAAAAGAAGGTTTTACAAGACTCACGTTAACAATATTGCAGCAGTACGCACACAATCGAAGCGCAGTAAGGATGGCTAGTGTAACTAGCAAGAATACCACGAAAAGCAAGAAAAAAGAAGTACGCTATTAAACTATTAAACGTACCTGTCTCTTCCGAAACGAATGAGTACAGAGAGTACGATATGTCTACCATCGTTCGGTCAGAGTCT
+
;;AB?@A@BBCBBBBCCCCBBBAA@:9;585:4;445;;<??@????AA:C=@A@?====):6??:>>><<8>919344>:?0A?<A4::9&5<<=?@A@@==00)0800*/:>9>>>>CCBBBBCBA@;999>94924?=:998839<@9:8:@@BCC@@=?CBCCC@??<?A@9=99777(777/778787$783873589797-25'5576/66'56:446<455:<;::6333(3994:<:::=B>>>BB?>?C@A???>==;;<:>===A47703.//888:<
@ATNG8:01968:04143
GATGGTATCGCATATCAGCGCAGCCCAGAAGATCAGGAACTCTAGAAGAATTCAGATTTTTAACACGAGAGTAAACGTAAAAAGAAGGTTTTACAAGACTCACGTTAACAATATTGCAGCAGTACGCACACAATCGAAGCGCAGTAAGGATGGCTAGTGTAACTAGCAAGAATACCACGAAGCAAGAAAAAAGAAGTACGCTATTAACTATTAACGTACCTGTCTCTTCCGAAACGAATGAGTACGATGAGAGAGCTCTCTCTACCATCGTTCGGTCAGAGTCT
+
6../)/////49955544445///9/9//)/777:7(-(-----888;:6<843444444$5;@@BCABBAABB;B@;;;;;'9999.555&5996;B=@@@@;;4;5;?9=9:49@?>@CA@@ACBBBC;;7<;;;?BA@;;4492/2>0/)/9//0;=C8A999==878397=:>;;867<<3337377$7>9=98:A@@AB?B?BBA@=@:88;AA>AA>>===9=><@A;?:94:88=??:98><<?@@BBBABBBBB=BA?;:;;??AB=AAAAAA??>
@ATNG8:01972:04143
GATGGTAGAGTATCATGTGTATCTCCAGAAGATCAGGAACTCTAGAAGAATTCAGGTTTTTAACACGAGAGTAAACGTAAAAAGAAGGTTTTACAAGACTCACGTTAACAATATTGCAGCAGTACGCACACAATCGAAGCGCAGTAAGGATGGCTAGTGTAACTAGCAAGAATACCACGAAAGCAAGAAAAAGAAGTACGCTATTAACTATTAACGTACCTGTCTCTTCCGAAACGAATGAGTACACATCGTCGTGTCGTGCTACCATCGTTCGGTCAGAGTCT
+
@@@F:CCDCCCCCCCAAADECBBBC?CCD?BBBCBB?B@CCBBBCC?BB?B=?@B29999';=BBDCCCCBBBC>DE@@@@@1AB@C?CDD:CCC@BCDCDDDCC?B?BD@BBB?BBCBBBBBCCCCCCCCC@CGBB?BCBBBA??<A@CAB>BCCCBBBC?CCBCBB?BB@AAA9==777)9==;99999(:A@C@??BBB@A<><??AB7;7;@CBB?BBBBBBC@C?CCD>BBB?BBAAAAAAAAAABBCBBA@AA?>?BCC?BABBB>BB>BBBBBCBBB
@ATNG8:01973:04169
GATGGTAGCGCGACGAGCGTAGACCCAGAAGATAGGAACTCTAGAAGAATTCAGATTTTTAACACGAGAGTAAACGTAAAAAGAAGGTTTTACAAGACTCACGTTAACAATGTTGCAGCAGTACGCACACAATCGAAGCGCAGTAAGGATGGCTAGTGTAACTAGCAAGAATACCACGAAAGCAAGAAAAAGAAGTACGCTATTAACTATTAACGTACCTGTCTCTTCCGAAACGAATGAGTACCTCTCAGACGCTCGTCCTACCCATCGTTCGGTCAGAGTCT
+
<:>A?BB@A@BBBC;99ABCBCCBD>BAA?CCCCB@C?BBBCBBB=@?<@?AABCCAAA2A?CCCCCCCCAAA<AAAAAAA2@A>B?BCC9ABB?C>;;@@===8<8=@;==>:>=??@@???AAAA>><@8<>>A<>;>>A??@<@<@>>;>ABCDA?@;@A@@AC?CB?=:8377<<<4===:>AKHE/;;8;CC@@>AAA9=9>?>>9>:===>B=A@A?>>A7>:>>>6=0000;6><@@;@@@DB@A?>>>>>@@<@AAA:@@@887:@;@>>>>?@@@
@ATNG8:01976:04187
GATGGTAGCTATACGTATATCTATGTCATTCGTTTCGGAAGAGACAGGTACGTTAATAGTTAATAGCGTACTTCTTTTTCTTGCTTTCGTGGTATTCTTGCTAGTTACACTAGCCATCCTTACTGCGCTTCGATTGTGTGCGTACTGCTGCAATATTGTTAACGTGAGTCTTGTAAAACCTTCTTTTTACGTTTACTCTCGTGTTAAAAAATCTTGAATTCTTCTAGAGTTCCTGATCTTCTGGACAGAGTGTGCAGATACTACCATCGTTCGGTCAGAGTCT
+
95:A?=DECC=BBCB=CBCCCBBDEBCBC@BBBE=BB::9;AB?@AC?BBCCD?B>AAA@?A>978???@>B>=====,==8=@@@9@???=A?=8=?379==A=6<@BBBBBB>AAC?B?BA@ABBAA@CA??<>9<<;>>A@BA;;=A=;4::;:@A3816=;:;>>==9=?>>=.<,6.57<;>.??===598229=5977368875$3..(/6383/4038;;BBB?B?BBBABB?BBB?BBCBBBBBAAAABABB??>B@CBBBC@BB?BBBBAAABB
@ATNG8:01932:04230
GATGGTAGGCGACATACATACGCGCCAGAAGATCAGGAACTCTAGAAGAATTCAGATTTTTAACACGAGAGTAAACGTAAAAAGAAGGTTTTACAAGACTCACGTTAACAATATTGCAGCAGTACGCACACAATCGAAGCGCAGTAAGGATGGCTAGTGTAACTAGCAAGAATACCACGAAAGCAAGAAAAAGAAGTACGCTATTAACTATTAACGTACCTGTCTCTTCCGAAACGAATGAGTACGATGAGATCTCGTGTGCTACCATCGTTCGGTCAGAGTCT
+
:59B;CBC?C?@@BBBCGGFAAACC@BCC@AAACBB@C@CCCBCCD@AB?A?CBCAAAAA1AAGBC@CCCCCCE>CA@@@@@0@@=A:?@@7@AA>BCCBDEE@@=A@CC@CCD=A@AACCCDBBBCCCCCC@FDAA>ACBABB??=AADBB=BCCDBAAC@DCB@@@?BC??=<077777)9==999999(9D?C???CCA@@8;7;B@@<?;??BCC@BCCA@AA<A>ACC=C??<?AABBCCDD@AABBBA>>>>>8<;>AA:>>?>B=??<@A@>>>@>>
@ATNG8:01933:04216
GATGGTAGTGTCAGTGCGGTCCGTCCAGAAGATCAGGAACTCTAGAAGAATTCAGATTTTTAACACGAGAGTAAACGTAAAAAGAAGGTTTTACAAGACTCACGTTAACAATATTGCAGCAGTACGCACACAATCGAAGCGCAGTAAGGATGGCTAGTGTAACTAGCAAGAATACCACGAAAGCAAGAAAAAGAAGTACGCTATTAACTATTAACGTACCTGTCTCTTCCGAAACGAATGAGTACGAGAGAGCACACGTGTCTACCATCGTTCGGTCAGAGTCT
+
AA@A>BBBBBBBBDFDCC@CC@CBCADDD?DDCCA@9B@CDBBBBB>BB>C?A@?;;;;;';<AABBAABBCDE?BB@AA@@0??;?2999-9=>;??=A@BCBB?B?BB?BBB?BCCCCBBBB?;<CC>>>:@BBB@B@A@BBBB>C=@AB>BCCCA;>>:>AAABA>?B?BCD>ABBBB:@@@:@@???2?><@BBBBBB>D;>;>AAA=A;@???@=AA?????<@;@@D;DAA>BCBB889AAACBAAAAAAA?AAAA@@@<A;::@<@@<>>=A@@?::
@ATNG8:01937:04210
GATGGTAGTATATCGCGTCGCTATCCAGAAGATCAGGAACTCTAGAAGAATTCAGATTTTTAACACGAGAGTAAACGTAAAAAGAAGGTTTTACAAGACTCACGTTAACAATATTGCAGCAGTACGCACACAATCGAAGCGCAGTAAGGATGGCTAGTGTAACTAGCAAGAATACCACGAAAGCAAGAAAAAGAAGTACCTATTAACTATTAACGTACCTGTCTCTTCCGAAACGAATGAGTACTACTCTCAGAGACACACTAATCGTTCGGTCAGAGTCT
+
99:B9BBCCCCCCCBBCCCECCCCC?CCC?CCCCBB>B?CBC@@CD@DD?D@AABBBBBB3C@BBBBBBBBBBB>AABDDDD2BC@C8;;;7;DIIDCDCBBBDC?C@CD@BAC9::BBCDCECCCCCCCBB?BCCC?C@@@BBBB>B@CCC?CCBCCBBB?BAAAAA>BB?BBB=@@>?<8==<99::::(9>9?788<???<B<@?==9==AD@@@:=<;;9??:?<??B:AAA<>><@@?ACCC===>AA;;;A>>?@@A;@;;;7==;@A===>>>>
@ATNG8:01939:04206
GATGGTAGGACGAGCGTCTGAGAGGTACTCATTCGTTTCGGAAGAGACAGGTACGTTAATAGTTAATAGCGTACTTCTTTTTCTTGCTTTCGTGGTATTCTTGCTAGTTACACTAGCCATCCTTACTGCGCTTCGATTGTGTGCGTACTGCTGCAATATTGTTAACGTGAGTCTTGTAAAACCTTTCTTTTTACGTTTACTCTCGTGTTAAAAATCTGAATTCTTCTAGAGTTCCTGATCTTCTGGGTGCGCTACAGTCTCTCTACCATCGTTCGGTCAGAGTCT
+
<<BE@BBB?A@;958::4959:>>:9559<>?;A?CC=AB?B?BBCCECC?CECCD@C?BBBC@EABBBCCBBBC@AABAA1@C<??BB=BCBB@BDHBFG?;:;BBCACCGCCBBB?CA@<@@B;;9A@@D@BBBD?AACCCCCBBBBBBBBCB@CBB?CA=A?@@@CCCCBC@BCCCC3B4;;0;;;;<*;BBBC=AAAABBCA@A@DDCC5;;;CC@C>BBAA@@BB@@=@@@@@@AA>AABC>CBBCCB;;;HGECBBCBBBAEAA@CACMBCCCDCBAAA
@ATNG8:01956:04201
GATGGTAGTACATGATAGACGACACCAGAAGATCAGGAACTCTAGAAGAATTCAGATTTTTAACACGAGAGTAAACGTAAAAAGAAGGTTTTACAAGACTCACGTTAACAATATTGCAGCAGTACACACACAATCGAAGCGCAGTAAGGATGGCTAGTGTAACTAGCAAGAATACCACGAAAGCAAGAAAAAGAAGTACGCTATTAACTATTAACGTACCTGTCTCTTCCGAAACGAATGAGTACTGCGTCTCACTCTCGCCTACCATCGTTCGGTCAGAGTCT
+
A?::05:99:====;;:=AA<;;::.59916A?B:0-09=@00/996:;:=8<<@>DDCD5CAECECCCCABCC=BA@@@@@0@A=@5;;;.;CC>BCCCCDCAA<@=@B?BDDABB@?@CBBBBCCB;;9;4;@@>9>@@00/=::?79966;<@CCCEC@A;;;;;49@:>?@>??898-7<<879999(7?<@ACBBBB??;?=@??A4758ABBBABBBBABA>B?;;;0;@@<?BBBBCCBEDE=;;C@@@BEBCB@BBCGBBC@@=@C@CCCCCCAAA
@ATNG8:01960:04214
GATGGTAGCGCACACATAGATACAGTACTCATTCGTTTCGGAAGAGACAGGTACGTTAATAGTTAATAGCGTACTTCTTTTTCTTGCTTTCGTGGTATTCTTGCTAGTTACACTAGCCATCCTTACTGCGCTTCGATTGTGTGCGTACTGCTGCAATATTGTTAACGTGAGTCTTGTAAAACCTTCTTTTTACGTTTACTCTCGTGTTAAAAATCTGAATTCTTCTAGAGTTCCTGATCTTCTGGTAGAGCGTGCATATATCATCGTTCGGTCAGAGTCT
+
;55<:>>CDBBDBBBBBBFDDBBABCDCCBBB@BBBD=BB@B@BCCCCBD@CCCCC?B?BBBC@D@C9::BBBBB@BCCCC1CC?AACC>CCCD?BCDAIC;;;BBBCACJCCCCCC@BBB?C@CCBBABBC?BBBA=AABBCBBBCBBBDEBAA?C;;:;B@D?BABDCDCCC@BBBAA9A?B?BBBCC5BCDDD=BBCCDCFCBC4:;:;*;@@AB?B@BC@C@A@DCC?B?CBCBBA?AAB?CCDCCCDDDBBBBBAAFCBBBB?AA>@ACCBB:::
@ATNG8:01964:04211
GATGGTAGTGATACAGATCAGACACCAGAAGATCAGGAACTCTAGAAGAATTCAGATTTTTAACACGAGAGTAATCGTAAAAAGAAGGTTTTACAAGACTCACGTTAACAATATTGCAGCAGTACGCACACAATCGAAGCGCAGTAAGGATGGCTAGTGTAACTAGCAAGAATACCACGAAAGCAAGAAAAAGAAGTACGCTATTAACTATTAACGTACCTGTCTCTTCCGAAACGAATGAGTACGATGAGATCTCGTGTGCTACCATCGTTCGGTCAGAGTCT
+
BCDC?BBCCCCCCDDDBCBCCCCCC@BBC?@ACBBB@B@DBBBAAC?CC@B@AABCCCCC3C?CABABCABBB>@@A@AAAA/@@9=9=??5?AA>BBBB?AA7738=>>:>@?:>=>>BDCCBBBCCCCCC@CGCC>AABBBBBB?BACAB>BCBBBCBB?BCCCBA>AC?CAD=AA@@>8@@@:@?@@@2AD?B?>>CCDB?:>;@>@@:@9;<CDD?BBBAABB?B?BBA<A@@=@BBACBBBBACABBCCBBB>>>@AAA?:>@@<@=AA?ABBBB?===
@ATNG8:01969:04214
GATGTTAGTGTGTCTCTGAGAGTAGTACTCATTCGTTTCGGAAGAGACAGGTACGTTTAATAGTTAATAGCGTAACTTCTTTTTCTTTGCTTTCGTGGTACTCTTGCTAGTTACACTAGCCATCCTTACTGCGCTTCGATTGTGTGCGTACTGCTGCAATATTGCTAACGTGAGTCTTGTAAAAACCTTCTTTTTACGTTTACTCTCGTGTTAAAAATCTGAATTCTTCTAGAGTTCCTGATCTTCTGGGTGTATCAGCGAGTATCTACCATCGTTCGGTCAGAGTCT
+
><<AB?B:;;BBBABCBBCCBCCBB@@>>>::99BBC<BB@B?AB@@@BB?AA@<;:,:25;9=.9.9@9<>00,0@;=??>>,///)4;;<4;@@B?BCAAAD;9;CCCDAFDCBCCBB>AAA?B?BBBBBBCC?AABC?CBBBBBA@CBCBCDCCD@BCB@BBBB?CCBAAACBB>@;;;;;);<A:@??>?0@@CBC=C;;:@@;;9@<@BBB1@BB@@=@>@A=@;;;BBB?B@BCCGCC?B@@@9@BABFIBBBDCBCCBCCBB?BBBBB>BB>B@@@@@@@@
@ATNG8:01971:04223
GATGGTAGCAGACGTGACAGAGCGCCAGAAGATCAGGAACTCTAGAAGAATTCAGATTTTTAACACGAGAGTAAACGTAAAAAGAAGGTTTTACAAGACTCACGTTAACAATATTGCAGCAGTACTCACACAATCGAAGCGCAGTAAGGATGGCTAGTATAACTAGCAAGAATACCACGAAAGCAAGAAAAAAGAAGTACGCTATTAACTATTAACGTACCTGTCTCTTCCGAAACGAATGAGTACCTCTCAGACGCTCGTCCTACCATCGTTCGGTCAGAGTCT
+
559A9BB;;;<?99565=<<<C<AB@CDDAEDBB;;7;<@ABCABA@AA=A?@>?99:::(9<@A::9A???CK>BBA@@AA1@C?C?DCC9AAB>BBBBAA@;<5;<@@>AAB>AC??@BBBDCAAACCCCACC@@=@A???BBB?B@AAA?BCBBBBBB@CBCC@?;??;?@@799CCD>???;9:::::%:@<?:99BA@BK;>:====8=8>?CCE?BCBBCAA>B@CBH>BBC?BAAAB??;?A@@=====??B???<AAA<>>:9=:00+0@@@@@BAB
@ATNG8:01972:04215
GATTAGTATAGAGCTCTACATAGTACTCATTCGTTTCGGAAGAGACAGGTACGTTAATAGTTAATAGCGTACTTCTTTTTCTTGCTTTCGTGGTATTCTTGCTAGTTACACTAGCCATCCTTACTGCGCTTCGATTGTGTGCGTACTGCTGCAATATTGTTAACGTGAGTCTTGTAAAACCTTCTTTTTACGTTTACTCTCGTGTTAAAATCTGAATTCTTCTAGAGTTCCTGATCTTCTGGCGCTCTGTCACGTCTGTACCATCGTTCGGTCAGAGTCT
+
:445:>>DECCBBBCCCDCCCCCCBBBB@??@BDD=BA>A@CDDBBBB?BBBBB>B?BAAA>C>B@@@@BBBB@BBBBB1@B>A<882;ABB@BBA>>;8889@BC@>>>A?>?>9=>A5868??>>88:<A@?>:>>BB<>>AA>>>>?<<<49:>;>B<A<@@@AA@@8809====2=;A<;;;::+;>6660677///;77:1988)2:8=A6A5;;3;@@@A@@<@:>>A@@@7<;B=>>>=9::==?>??===BBD<===AEACC@BBCDCCBCC
@ATNG8:01933:04253
GATGGTAGTAGTACACTAGTCATACCAGAAGATCAGGAACTCTAGAAGAATTCAGATTTTTAACACGAGAGTAAACGTAAAAAAGAAGGTTTTACAAGACTCACGTTAACAATATTGCAGCAGTACGCACACAATCGAAGCGCAGTAAGGATGGCTAGTGTAACTAGCAAGAATACCACGAAAGCAAGAAAAAAGAAGTACGCTATTAACTATTAACGTACCTGTCTCTTCCGAAACGAATGAGTACACACTCTCATATGACACTACCATCGTTCGGTCAGAGTCT
+
---638<B;;9@=<==;;;=>@;?@=ABB>AB::;;5;5::B=959.445:349994444$34:;=====<99;573444444#55.57=<<0>6616<<@CDCBB@E@GC@DBB?BBBBCCCCECDDDAAAB?AA??<ABABBCBB?B@BBB@BBAABAAA?BBB????@@;9992999::,9<<9788888%8=:>888AAA@@<?<?>??1819?ABC@DBBABDA>A?BBB?BCC@BBBBBBBBBAABBB@A@A>BBBBBBBB@BBAA@<?>9?BBBBBABB
@ATNG8:01933:04279
GATGGTAGCATCATGCATATCTCACCAGAAGATCAGGAACTCTAAGAAGAATTCAGATTTTTAACACGAGAGTAAACGTAAAAAGAAGGTTTTACAAGACTCACGTTAACATTATTGCAGCAGTACGCACACAATCGAAGCGCAGTAAGGATGGCTAGTGTAACTAGCAAGAATACCACGAAAGCAAGAAAAAGAAGTACGCTATTAACTATTAACGTACCTGTCTCTTCCGAAACGAATGAGTACGTGTGCGACGTGTCTCCTACCATCGTTCGGTCAGAGTCT
+
::<B???C>CCB?A<;<;;;<<<<B5;;B=@@BBBA@C@@??00*093//(/0797;8<<<+=8CBBBBBB>><>7//09;;;+::3:.595&5@@=BDCICCCAA>A<@@B9;;<@@B9;;9:@BCBBBC;;7;A@@=@BBAB;:99@?D;;:;BBBDCCE@BBABBD@DC>???<??999+99>;@AAAA2@A?==;;;<@=?8=5;88;07067BCC@CB@@@??=?@CBC=C9949===ABAABB@??BBAA>AA7788<::075227-77-7;<<@A@88
@ATNG8:01933:04289
GATGGTAGCGCGACGAGCGTAGACCCAGAAGATCAGGAACTCTAGAAGAATTCAGATTTTTAACACGAGAGTAAACGTAAAAAGAAGGTTTTACAAGACTCACGTTAACAATATTGCAGCAGTACGCACACAATCGAAGCGCAGTAAGGATGGCTAGTGTAACTAGCAAGAATACCACGAAAGCAAGAAAAAGAAGTACGCTATTAACTATTAACGTACCTGTCTCTTCCGAAACGAATGAGTACTGCGTCTCACTCTCGCCTACCATCGTTCGGTCAGAGTCT
+
55>>;ACCCBB:;;CCGCCCDDDBD=BBC?CCCC@?>??CCB?@AC?BB>A?BBBBA@@@2@=ACCBBCCCAAA<@??@AAA2AA>B5;;;*9>@8<@@@AAABB?B?BB?BBC=AAAABCCCDCCCCCCBB?BCBB?BBBBBB>><??BBB?BCCBBBBC?ABBBBA@BB@989;?@>==7?@@;<=<==.=A=B888BBC?>:?8>>AB;@;?ACCC@BBBBBBC?C?CCA=AAA=?ACCDBABBBCAAABAAABCBBB?BBC@CAA995:A?DCBDEB??>
@ATNG8:01936:04249
GATGGTAGTCTCAGATAGTCTATAGTACTCATTCGTTTCGGAAGAGACAGGTACGTTAATAGTTTAATAGCGTACTTCTTTTTCTTGCTTTCGTGGTATTCTTGCTAGTTACACTAGCCATCCTTACTGCGCTTCGATTGTGTGCGTACTGCTGCAATATTGTTAACGTGAGTCTAGTAAAACCTTCTTTTTACGTTTACTCTCGTGTTAAAAATCTGAATTCTTCTAGAGTTCCTGATCTTCTGGGTGTATCAGCGAGTATCTACCATCGTTCGGTCAGAGTCT
+
:5;59=<=B@@:?<5:6<B<<<A;??@=;::@899>?;@>:C:B=AA<<>:?>>>A;?8>94//(/)//:999<<<265>>A)95058??6:59615;;;@@49;@@>@49:BB@@@A=@@@=A=BAFCCCCC@ABAC?BCBBCDB:;9:9944::54443883837///::<<<<95555&5.5755555$55;<@066;666<<9949999(=5955.55:<8<AABBBB?C?B@@A><299=@6@9:9==:99A@BACCCBBB>A@@@@6::???@BBBBA@
@ATNG8:01937:04251
GATGGTAGGCGTGTGAGAGTCTGCCCAGAAGATCAGGAACTCTAGAAGAATTCAGATTTTAACACGAGAGTAAACGTAAAAAGAAGGTTTTACAAGACTCACGTTAACAATATTGCAGCAGTACGCACACAATCGAAGCGCAGTAAGGATGGCTAGTGTAACTAGCAAGAATACCACGAAAGCAAAGAAAAAGAAGTACGCTATTAACTATTAACGTACCTGTCTCTTCCGAAACGAATGAGTACAGAGAGTACGATATGTCTACCATCGTTCGGTCAGAGTCT
+
A>CB?=<;7;C9;666===599;9505A<?@A;;:A=A=AAB@@@B?<<7;<??@9998*36:;?;>;;=;<;3;<<<<<<,89171877+73<6=B=:79=::4;5;=:>>><??@@BBAAA@=<<<==<;>>??<;;;A==8738=?>B>A>?@BA@@<@@@@CC@BB@BBA:@<887*8888)78887(76-5777=A>=<:>=@A@@<@=@>>>>::;;B???7;7;?>6?:94:9@A@<=?@@>>>=888??@@@@B>>?<?>=;;6;<-//887=<9:
@ATNG8:01940:04269
GATGGTAGATATATGCACGCTCACCAGAAGATCAGGAACTCTAGAAGAATTCAGATTTTTAACACGAGAGTAAACGTAAAAAGAAGGTTTTACAAGACTCACGTTAACAATATTGCAGCAGTACGCACACAATCGAAGCGCAGTAAGGATGGCTAGTGTAACTAGCAAGAATACCACGAAAGCAAGAAAAAAGAAGTACGCTATTAACTATTAACGTACCTGTCTCTTCCGAAACGAATGAGTACTATAGGCTATCTGAGACTACCATCGTTCGGTCAGAGTCT
+
99@?<C?CCAAADBCCECCCCCBB<A@B?BBBA@@=@?ABBAABB?BB@F@?>?ABAAB2C@CCCBCCFBBB@8?@@@@@@0>B=B=CCC:CBB?BCBBCCBBB@C@CB?BCB=BAABBCCDDCCCCBBBC?BBBB?BBBB>>>@<@?CBB?BCCCCCCC?CCBAAA?BB?999399998+9==9888888%/:6:///;;A?@:>:<=>A1838@CCC@CBBBCBB?B?BCC=BAC?BBBBBCBBBAA@;BACC?@@CCCCAAA?CCBBB?BB>BBBCCB@A@
@ATNG8:01941:04277
GATGGTAGGAGACACGTCGCACACGTACTCATTCGTTTCGGAAGAGACAGGTACGTTAATAGTTAATAGCGTACTTCTTTTTCTTGCTTTCGTGGTATTCTTGCTAGTTACACTAGCCATCCTTACTGCGCTTCGATTGTGTGCGTACTGCTGCAATATTGTTAACGTGAGTCTTGTAAAACCTTCTTTTTACGTTTACTCTCGTGTTAAAAATCTGAATTCTTCTAGAGTTCCTGATCTCTGGGTGCGCTACAGTCTCTCTACCATCGTTCGGTCAGAGTCT
+
955>:>BB@BDDBBBBBBBBCBBBBBCCCCCC@CB@@9@@;@=@@@BBBC@BCB@?<>48:??;@=ABBBBBB@@===@<@.??=A?@?8@C@?=@>=8=<9>?ADBB?BBBB??@@=CCA<A<>><:::<<=A>>>:??@@>>>>>@@AA>;;;9>?@<AA;@;??=AAAAAA;@@@@@5@<?<?@AA@.@AAAA:A:::@A???A4999:+;>>>D=C;??;@@@@@@@<@<@@@@@=88;;1///===AAA???A@@@@@A<?>??A;??;A>>@;;9/-
@ATNG8:01944:04242
GATGGTAGCACACGAGATCTCATCGTACTCATTCGTTTCGGAAGAGACAGGTACGTTAATAGTTAATAGCGTACTTCTTTTTCTTGCTTTCGTGGTATTCTTGCTAGTTACACTAGTCATCCTTACTGCGCTTCGATTGTGTGCGTACTGCTGCAATATTGTTAACGTGAGTCTTGTAAAACCTTCTTTTTACGTTTACTCTCGTGTTAAAAATCTGAATTCTTCTAGAGTTCCTGATCTTCTGGATATGAGTGACTCGTGCTACCATCGTTCGGTCAGAGTCT
+
4444.4<4;56?=@BBB?>CA?===<<<=6669@;>B=;9498BBBBBCC?BA@@@+0+/888)0+/98:;:888633333$3;4;>??3359?9=9929B03373995:8<8:87<888:7<7<<;;3333,3;884589@??>99666///::309:=AB?C?CBB@@;?6616==<<+<.516>>>>+@;555)559556<::;.9444$44455.4.446;445<;;7;7;;<<;;9<:;6;65556;;B><<<==>>BC?7===8718<9;<BCBC99:
@ATNG8:01945:04248
GATGGTAGACATATCGTACTCTCTGTACTCATTCGTTTCGGAAGAGACAGGTTCGTTAATAGTTAATAGCGTACTTCTTTTTCTTGCTTTCGTGGTATTCTTGCTAGTTACACTAGCCATCCTTACTGCGCTTCGATTGTGTGCGTACTGCTGCAATATTGTTAACGTGAGTCTTGTAAAACCTTCTTTTTACGTTTACTCTCGTGTTAAAAATCTGAATTCTTCTAGAGTTCCTGATCTTCTGGTGAGATATGCATGATGCTACCATCGTTCGGTCAGAGGTCT
+
448<8>BBBBDBBBDEDDCCCBBBCCDCBBBB?BDDD=BB?B@ABAAABB>=9=BB?A?AABB?B@BCCCCABCC?78777.9B?A?AC9?B==;=B@>AB;>=>A??<?????@AA=A==:?<@@@>>>@@=AAA@:A>>><==A@@@AA>>>><===<>><><@@>DAAA::6:??>?3?8<8;<;;;+:=///)/<:///>89<;>>>>/>A@@@=B=@@<@@@@===<?=@AAA887:>@;@>@@???=>>?>>>????>><>>>@A<::8;A@@@@=>>9
@ATNG8:01952:04247
GATGGTAGTGTCATATGAGAGTGTGTACTCATTCGTTTCGGAAGAGACAGGTACGTTAATAGTTAATAGCGTACTTCTTTTTCTTGCTTTCGTGGTATTCTTGCTAGTTACTCTAGCCATCCTTACTGCGCTTCGATTGTGTGCGTACTGCTGCAATATTGTTAACGTGAGTCTTGTAAAACCTTCTTTTTACGTTTACTCTCGTGTTAAAAATCTGAATTCTTCTAGAGTTCCTGATCTCTGGGATGTGTGCGCAGTGCCTACCATCGTTCGGTCAGAGTCT
+
BAAA5::::>555<;;;<<;;666>;;;<<<<5;444)44.4.55<9;;?:>A==947)////)69A@??<@;5606>>>>+5505:>?8@AAB=AAA>BC>BAAA;;5;?A<:9A>45554;5;==>=??>:=>=B?BBBBCC;<;BBABBBBC@B@@=@@?C<@ABB@?@CA9=9999*92925>???,==999,5;99959:>>6;=<=*;;;;94;4;;7;@@A@AA<?;@:99A@A@@@9=000<AA;@@;;;;;95567;=>>?:>@:=>===@@::
@ATNG8:01959:04277
GATGGTAGGAGACACGTCGCACACGTACTCATTCGTTTCGGAAGAGACAGGTACGTTAATAGTTAATAGCGTACTTCTTTTTCTTGCTTTCGTGGTATTCTTGCTAGTTACACTAGCCATCCTTACTGCGCTTCGATTGTGTGCGTACTGCTGCAATATTGTTAACGTGAGTCTTGTAAAACCTTCTTTTTACGTTTACTCTCGTGTTAAAAATCTGAATTCTTCTAGAGTTCCTGATCTTCTGGGTGCGCTACAGTCTCTCTACCATGTTCGGTCAGAGTCT
+
?>::5;@B@FCCCCBBABBBBBBBBBCCBAAC@B@@A;@A@D>A@@BBCE@BCC@@=?=?@EC@F@BDBA?>88;6@BBBB3AA5<987)3:;<89378?A;??BBCC>ABBB??@@<A@@<@=A>=====><@;;;388>>>>===??@@;;;>5;;;===:==@A@BB??>>:;;;AA5A7;7;=@?>+;;;;;1;;<<BAAA?>18888(5:::A=B<>>;>>???BB=B=>>>>>>=>9881///999=>=<==>>>9;;;*//76/29266,,****,
@ATNG8:01961:04245
GATGGTAGCGAGCGAGTGTGTATACCAGAAGATCAGGAACTCTAGAAGAATTCAGATTTTTAACACGAGAGTAAACGTAAAAAGAAGGTTTTACAAGACTCACGTTAACAATATTGCAGCAGTACGCACACAATCGAAGCGCAGTAAGGATGGCTAGTGTAACTAGCAAGAATACCACGAAAGCAAGAAAAAAGAAGTACGCTATTAACTATTAACGTACCTTTCTCTTCCGAAACGAATGAGTACGATGAGATCTCGTGTGCTACCATCGTTCGGTCAGAGTCT
+
:///5:7/////4444::==>>6669>==155<5445:.45;9::C@BB?B?BBB@@@@@0A?BCCABABB@BD>;999999'5B=C4;;;*:BD?B;:9=<;00)0*0>;??B?ACBBECCCB@AACCCCG?AAA@=@AABCCA@>B@CCC>B;;6>BBC@CCCBCB?AA=@?@<??@?A>@??9999999%9<9<899@?><@9;5999:-7/67=?@>BC>CCCB=?::99,/::5////0/>/855:===BBBBBBBBB@@C?AAAA@<??=?>>A>?;;;
@ATNG8:01972:04247
GATGGTAGTGTCATATGAGAGTGTGTACTCATTCGTTTCGGAAGAGACAGGTACGTTAATAGTTAATAGCGTACTTCTTTTTCTTGCTTTCGTGGTATTCTTGCTAGTTACACTAGCCATCCTTACTGCGCTTCGATTGTGTGCGTACTGCTGCAATATTGTTAACGTGAGTCTTGTAAAACCTTCTTTTTACGTTTACTCTCGTGTTAAAAATCTGAATTCTTCTAGAGTTCCTGATCTTCTGTCTACTACACTGTACTCTACCATCGTTCGGTCAGAGTCT
+
445<7=BBCCCCCDBCDJCBBBCCEA@@BBBB@C@@@<?A8A?CCDEGCIBCCCAA?@?BCAA=B?BBBBBBAAA<;;;;;*:@=@ACG>BBBD@CCC?BC:;;;CCC@DCCCFEEGACCC@C>BBCCBBCIAHDCDACCBABBFCDDDCDCBBB@A@@?BC>C@BBBCCCDBB>A;;;;.;?B>BBCCB.;;;;;7;DBBCCCCCC?AAAA0BA@DC@CACC@BBCBB@A?@@CCBBBE@CBBBCCCCCCEBBBBCCCCCCBB=@@AAA?@@<@BCCCCCD:
@ATNG8:01975:04256
GATGGTAGCGAGCGAGTGTGTATACCAGAAGATCAGGAACTCTAGAAGAATCAGATTTTTAACACGAGAGTAAACGTAAAAAGAAGGTTTTACAAGACTCACGTTAACAATATTGCAGCAGTACGCACACAATCGAAGCGCAGTAAGGATGGCTAGTGTAACTAGCAAGAATACCACGAAGCAAGAAAAGAAGTACGCTATTAACTATTAACGTACCTGTCTCTTCCGAAACGAATGAGTACAGAGAGTACGATATGTCTACCATCGTTCGTCAGAGTCT
+
////)//44;998994:>:>999557<55.559;;;.4294489;;7;;4779;59559$57<<A<;BBA@BC=CBBCCBB0@@4925;;+59575555:::9:595:;245<055::;;:<:455/99--(----(///4:===9>:><@:@;:5?::>8@@A;9:<?:@=<=8=;::5///39===0=?;=888=;<<B>B?@=8838:;;;;;?BB@AAAA;>29:9.9::5:AAAAAABCBBBBBBBBBDABACBA@A=@??75-22223686,,,
@ATNG8:01976:04266
GATGGTAGTATATCGCGTCGCTATCCAGAAGATCAGGAACTCTAGAAGAATTCAGATTTTTAACACGAGAGTAAACGTAAAAAGAAGGTTTTACAAGACTCACGTTAACAATATTGCAGCAGTACGCACACAATCGAAGCGCAGTAAGGATGGCTAGTGTAACTAGCAAGAATACCACGTAAGCAAGAAAAAGAAGTACGCTATTAACTATTATCGTACCTGTCTCTTCCGAAACGAATGAGTACATAGATATACGTATAGCTACCATCGTTCGGTCAGAGTCT
+
88:A?CBBCDDCBBCCGDBBBBCCCACBE@;;;BBCGFBICCBBBC@CC?B?AA@@@AAA2A?BBCCCCCBBA?899:@@@@,A@<@4;;;*;CC@CCCCCCBBC@B@BC@CCC>AABACCCCCDCCCDCA@<???A=A@@?@@??<@@BBB@CBBBBBBB?BCCCAA?AD@BBA7899:9?????A>=>>/7837ABAA>>>B<><>@@A=888?>>?=B;;;@>>:><?@@:@@@<888FCAA???@@@@B???B@@@AAA;;6:@?>@<::7:?>>==;;;
@ATNG8:01932:04307
GATGGTAGATATATGCACGCTCTACCAGAAGATCAGGAACTCTAGAAGAATTCAGATTTTTTAACACGAGAGTAAAACGTAAAAAAGAAGGTTTTTTACAAGACTCACGTTAACAAATATTGCAGCAGTACGCACACAATCGAAGCGCAGTAAGGATGGCTAGTGTAACTAGCAAGAATACCACGAAAGCAAGAAAAAGAAGTACGCTATTAACTATTAACGTACCTGTCTCTTCCGAAACGAATGAGTACCTCTCAGACGCTCGTCCTACCATCGTTCGGTCAGAGTCT
+
::;@=AABBCBBCBBCCCCCCCAA@>A;;7:CCC;;8;?B@AAABB>AA@B?ABA====>;%84:;=;;:<99999&87=:::::$44.4399999$95526<<<BB?A@;@;;;;,:;;44>@>@@@@CDGBA@>0.*.:..*0<:<<>894:=AAC@BBCCCCCC@CCBBAB?BB=ABB?B???C>::9>ABEHD3BB?B::8CCB>>;><@@>><><AAB;;7;BAAACB=A>???9@@@=AAABCCC?A@ABAABCCB>>>>>:>=>6<>?:?=?A?BDBBBBBAB
@ATNG8:01936:04326
GATGGTAGTCTCAGATTCTATAGTACTCATTCGTTTCGGAAGAGACAGGTACGTTAATAGTTAATAGCGTACTTCTTTTTCTTGCTTTCGTGGTATTCTTGCTAGTTACACTAGCCATCCTTACTGCGCTTCGATTGTGTGCGTACTGCTGCAATATTGTTAACGTGAGTCTTGTAAAACCTTCTTTTTACGTTTACTCTCGTGTTAAAATCTTGAATTCTTCTAGAGTTCCTGATCTTCTGGGTCTACGCTCGTCGCGCTACCATCGTTCGGTCAGAGCGT
+
;;5:7<<=ABB?@@AC?BBCBBBBBCBC;;:;BBB=@@<@>B@@@CB@<@@000-0;??==:8==@@CAAACB7BACCC1AA>A>9;3;@@B@BB?:@@:00/;96.58@A<;:;7::@=B<@885::DD<????:==B@?>===888>///6)//847739075<998999495577*75::>>CAD/>>9::1988///676<1888)575.5;192;;39<=<>>>:;7;AE?>><>@@@9;;;:9976667337///666;=D@>:>=7=>=;::---
@ATNG8:01938:04323
GATGGTAGGCGGTGTGAGAGTCTGCCCAGAAGATCAGGAACTCTAGAAGAATTCAGATTTTTAACACGAGAGTAAACGTAAAAAGAAAGGTTTTACAAGACTCACGTTAACAATATTGCAGCAGTACGCACACAATCGAAGCGCAGTAAGGATGGCTAGTGTAACTAGCAAGAATACCACGAAGCAAGAAAAAGAAGTACGCTATTAACTATTAACGTACCTGTCTCTTCCGAAACGATGAGTAACCTCTCAGACGCTCGTCATCGTTCGGTCAGAGTCT
+
:;<=<::C795.499/0/;://0DEE8@@BABBCBCB?C9;;A@@A@<@@8<8:?473333$328::554====?5=933333$333(3499;1::<7;8859999:2949A8=;;7;?>BAAAAAAAAA=<9:5;>>>;;888?>>D<A<AAD>>=??===?=B::;;;500*0@@;@@870555.2=CCC.;>9:89>?>;;:1819???:?8=997<298@AA??.5.577.777333975/5/58888=85586577>>=AAB588;=<;;;>=;:
@ATNG8:01952:04290
GATGGTAGAGAGAGCTCTCTCATCGTACTCATTCGTTTCGGAAGAGACAGGTACGTTAATAGTTAATAGCGTACTTCTTTTTCTTGCTTTCGTGGTATTCTTGCTAGTTACACTAGCCATCCTTACTGCGCTTCGATTGTGTGCGTACTGCTGCAATATTGTTAACGTGAGTCTTGTAAAACCTTCTTTTTACGTTTACTCTCGTGTTAAAAATCTGAATTCTTCTAGAGTTCCTGATCTTCTGGCGCTCTGTCACGTCTGCTACCATCGTTCGGTCAGAGTCT
+
4844.4499=<@B=@<<////////-/////7)/5AB8@B<@>@DBBBBB>AABBA=@=ACCC9B>BB@BBBCCC?9::9:'9>8@@@A;AB@@<@983:A<???>BC>BBB>>>A@<9888=7<>::::8705=9;168=;:::@@@@@@AAAA<===<@@9=:=???A==7818>?>@6@=C:=====*9;---)------;99><AAAA.<<;;<;D;?>8?BCB7767<///:<==9>??:?>;:9///:7::=:;///620,--,,068)-.7775556
@ATNG8:01957:04300
GATGGTAGTGATACAGATCAGACACCAGAAGATCAGGAACTCTAGAAGAATTCAGATTTTTTAACACGAGAGTAAACGTAAAAAAGAAGGTTTTACAAGACTCACGTTAACAATATTGCAGCAGTACGCACACAATCGAAGCGCAGTAAGGATGGCTAGTGTAACTAGCAAGAATACCACGAAAAGCAAGTAAAAAGAAGTACGCTATTAACTATTAACGTACCTGTCTCTTCCGAAACGAATGAGTACCTCTCAGACGCTCGTCCTACCATCGTTCGGTCAGAGTCT
+
:::C>?66;?AB;55<<666>>CCC>@@D866?=BC@C?A<;555;7;;7988;7333333#31779::88888<133444444#4;8=;@@@2==>:>>666;;;<8<:=>:>>C799:9:@=?@BCCCCAC@ABAAA7<;@>A@??9>=A9926>=<<==B=@?A===:00,/;:0683333&3993733333$7728BCCBB@@A:=:<<<=1818=BCC@CB;;;:A=@<?@B=ACB????AAAAACCBAAABBBBBBB?@<889;===8:8:C>ABDCCCCCC
@ATNG8:01959:04328
GATGGTATTAGTAGAGCTCTACATAGTACTCATTCGTTTCGGAAGAGACAGGTACGTTAATAGTTAATAGCGTACTTCTTTTTCTTGCTTTCGTGGTATTCTTGCTAGTTACATTAGCCATCCTTACTGCGCTTCGATTGTGTGCGTACTGCTGCAATATTGTTAACGTGAGTCTTGTAAAACCTTCTTTTTACGTTTACTCTCGTGTTAAAAATCTGAATTCTTCTAGTAGTTCCTGATCTTCTGGGCAGATCTCTCACACGCCTACCATCGTTCGGTCAGAGTCT
+
<<<D>>=@<0//9977:9;;<<<<;;;>>==AA=A;;:099244;74=:AA>BB@??>?@CBBB?B?BBBBBB?8=8AADCD3==77899-5=BB@BAB?DE<???:9;:?>>>=?>?:>?D=B;??;;;988/7;:=4<86657>>>@D@>>>;;8;BC=>>:>=888=BA>>><>==DE6><>;>>>=?.?>;==66--------;(....$.55556:6::5:::77566/505;=AAA;?>BD:@=://///338;;;9927762----6278288=555@88
@ATNG8:01965:04333
GATGGTAGTGTCATATGAGAGTGTGTACTCATTCGTTTCGGAAGAGACAGGTACGTTAATAGTTAATAGCGTACTTCTTTTTCTTGCTTTCGTGGTATTCTTGCTAGTTACACTAGCCATCCTTACTGCGCTTCGATTGTGTGCGTACTGCTGCAATATTGTTAACGTGAGTCTTGTAAAACCTTCTTTTTACGTTTACTCTCGTGTTAAAAATCTGAATTCTTCTAGAGTTCCTGATCTTCTGGCTCTCGTAGACAGATACTACCATCGTTCGGTCAGAGTCT
+
::CC;CBBBCCCCBBBDCCJFJEBB@A@BB@@<@AA@9@@:@?CDCCCCC?CEDDD@D@CCBC?B@BBBCCCCCC@CCCCC5BA=@@BA<BBBC@BDE@DEACCBCAA>ACCCEDGC@CCB?A@CECCAAAB?BBBB?BCCBBCCCCCBBBCCBB?B;;7;B?B@BBBBBCC@@=@BBBB;B?C@;;;;;*;@@@@;@BBBEGCCBA5;;;;*;@@;<7;>CB?CCECBCB@BAGCECBB>AAC@CCCCFBAABCCA;;;C@AAB@@@@BB=@A>ABBBAACBB
@ATNG8:01969:04306
GATGGTAGAGAGACTGTAGCGCACCCAGAAGATCAGGAACTCTAGAAGAATTCAGATTTTTAACACGAGAGTAAACGTAAAAAGAAGGTTTTACAAGACTCACGTTAACAATATTGCAGCAGTACGCACACAATCGAAGCGCAGTAAGGATGGCTAGTGTAACTAGCAAGAATACCACGAAAGCAAGAAAAAAGAAGTACGCTATTAACTATTAACGTACCTGTCTCTTCCGAAACGAATGAGTACGTGTGCGACGTGTCTCCTACCATCGTTCGGTCAGAGTCT
+
99BB:>CCBB@@@B;9:CCCBBBBB>BCDADCB;;:4:;=@A:>:B6>?>A9=>97777;,;<A@A@CCCBBBE<?9;6@?@+?>9<.999&955.6>@A;CC>B?@>AB?BAC8;;?:BBBBCCCBB@@;;7;CCC@CCCCCBBA>B>BAA=@;;;CBBB@BBBCB@=;;8000;>>099+9988<?>?>?%?85;522779<;5;:;?AA<A>>>BBC@CCCCBBB@C?BCC>D::5:AA@ABA99:AABBBB<<;;:7616?=8<<99@=AA>AABBAA?@@
@ATNG8:01969:04337
GATGGTAGCATCATGCATATCTCACCAGAAGATCAGGAACTCTAGAAGAATTCAGATTTTTAACACGAGAGTAAACGTAAAAAGAAGGTTTTACAAGACTCACGTTAACAATATTGCAGCAGTACGCACACAATCGAAGCGCAGTAAGGATGGCTAGTGTAACTAGCAAGAATACCACGAAAGCAAGAAAAAGAAGTACGCTATTAACTATTAACGTACCTGTCTCTTCCGAAACGAATGAGTACTGCGTTCACTCTCGCCTACCATCGTTCGGTCAGAGTCT
+
:8<@;99@BBBBABBCCBBCC@A@B@CBD;C;;;<<7;7<<;9<9830/)/4//333333$349333<8?<==>5=>:;;;;);;592555&59>9666>>>;;?>A@DDAABA?BBCBBCFCCCBBBDFCB?;;;;59?@=@@9:5;=B@@>???DDCBA?BBBB??;?A=@?@578?AA7<>;:??@=@.770258;>><:<17059:=/636?BAA@B@@@A?@;?>ACC<AAB?BBBBBBBBAABC@CBBBDFBBB=??A=@?@@C>@@@DDDCBBBBB
@ATNG8:01977:04339
GATAGTATCTGCACACTCTGTCCCAGAAGATCATGAACTCTAGAAGAATTCATGATTTTTAACACGAGAGTAAACGTAAAAAGAAGGTTTTACAAGACTCACGTTAACAATATTGCAGCAGTACGCACACAATCGAAGCGCAGTAAGGATGGCTAGTGTAACTAGCAAGAATACCATGAAAGCAAGAAAAAGAAGTACGCTATTAACTATTAACGTACCTGTCTCTTCCGAAACGAATGAGTACATAGATATACGTATAGCTACCATCGTTCGGTCAGAGTCT
+
;>>@@@BBBD;;9ABABACE;;;)59>4;DBAB;69:>===<<<5::4;2973333333$3489333444:;;2990////'/0(/09;8.6787===BBBBCB>>87818;;<>>>ACCBBCCCCDBBBC?DDCC?CAA@AA@B?CAD@@?@CCCBCCD@CCAAAA?BB@@@?;>?==;7???;?BDED2CC@C999AAA<<9=<?@AA<>;>ACDC@CBBABBC?B?BBB=AAA?BBCCCCBBBBBAAAAACBBBBBB?<8818<<:?:??<??AC><878
@ATNG8:01934:04384
GATGGTAGCAGACGTGACAGAGCGCCAGAAGATCAGGAACTCTAGAAGAATTCAGATTTTTAACACGAGAGTAAACGTAAAAAGAAGGTTTTACAAGACTCACGTTAACAATATTGCAGCAGTACGCACACAATCGAAGCGCAGTAAGGATGGCTAGTGTAACTAGAAGAATACCACGAAAGCAAGAAAAAGAAGTACGCTATTAACTATTAACGTACCTGTCTCTTCCGAAACGAATGAGTACTGCGTCTCACTCTCGCCTACCATCGTTATCGGAAAGTCT
+
@??B@BCBCBAA@@??@BBCCBBBA<@@@=@C@@AB?B@BA?????;?@<><@???@CCC1B=@B787?;8377(7994444$59494;;;0;>>:@@>>>C??@<A?BB?BCC999BBDCCEEFGDCB@@@=@@@C@CABCBA@A>A?BBB?@BBBBBBC@BB??>;@@>:::<@@>@?8>99/97888'895:B?A>;;@B5717>?@=A;@ABA<7<;7658;685888.800(/;96:?>@????;;;ABABB>>>=@??=?AA;:/797:5:A7>956
@ATNG8:01936:04357
GATGGTAGAGTACAGTGTAGTAGACAGAAGATCAGGAACTCTAGAAGAATTCAGATTTTTAACACGAGAGTAAACGTAAAAAGAAGGTTTTACAAGACTCACGTTAACAATATTGCAGCAGTACGCACACAATCGAAGCGCAGTAAGGATGGCTAGTGTAACTAGCAAGAATACCACGAAAGCAAGAAAAAGAAGTACGCTATTAACTATTAACGTACCTGTCTCTTCCGAAACGAATGAGTACGAGAGAGCACACGTGTCTACCATCGTTCGGTCAGAGTCT
+
<<<B@CBBCBBBCCCCCBCCCBBBBBBB@CBBCAA?B?ACC???C?BB?B@@?>??@@A2@?CF@??BBB???8?@?@@@@0@A>A5<;;-;AA=BBAA@BBA@=@@@@>@DD@CBBBBCCCDDCBBBCCD@CCCC?ABBBEBAA<@?B::8:CAAABCB?AACCCD>AA@999?B@@@@8=0/,/====,==6>;;;@????<?=B>>>7;7:=DCC??@CBCBB>A>ABF>DBB?BBCCBBBBBBB@??BB>::BFA>>>;;6;C@@@=>>:>>BBBB===
@ATNG8:01942:04380
GATGGTAGCGCGACGAGCGTAGACCCAGAAGATCAGGAACTCTAGAAGAATTCAGATTTTTAACACGAGAGTAAACGTAAAAAGAAGGTTTTACAAGACTCACGTTAACAATATTGCAGCAGTACGCACACAATCGAAGCGCAGTAAGGATGGCTAGTGTAACTAGCAAGAATACCACGAAAGCAAGAAAAAGAAGTACGCTATTAACTATTAACGTACCTGTCTCTTCCGAAACGAATGAGTACTGCGTCTCACTCTCGCCTACCATCGTTCGGTCAGAGTCT
+
;9::7;>DECCDCCBCBCABBCCGE?CCD@CBBB@A?A@CCC???CACC?C@AAABACCC3B?BBCCCCCC>>;3;>:;;;;*;B>A5;;;*9A@=AA@BCBBBE@D?BB@CCC@CBBBCCCECCCBB@BBD@CB??<@AAAAA??<@?CCC@CCBBBACC?CCCCCC@BB@>>??BBCCC?BBB?>AAAA/@@<@<<>BB?<=7;8==?A5:6:>BCC@CCAAABB?B?BBB>BBB?BBBCAAACCCBBBCCCBCDBBBB?CBB@BBB>><>?;?A@BBBBBB
@ATNG8:01944:04341
GATGGTAGCATCATGCATATCTCACCAGAAGATCAGGAACTCTAGAAGAATTCAGATTTTTAACACGAGAGTAAACGTAAAAAGAAGGTTTTACAAGACTCACGTTAACAATATTGCAGCAGTACGCACACAATCGAAGCGCAGTAAGGATGGCTAGTGTAACTAGCAAGAATACCACGAAAGCAAGAAAAAGAAGTACGCTATTAACTATTAACGTACCTGTCTCTTCCGAAACGAATGAGTACAGAGAGTACGATATGTCTACCATCGTTCGGTCAGAGTCT
+
::AB8<BBBCCDGAACCFDGCCBBB?A@@=:AC<;97:9<B=BBBB>AA7B<A@=<<<==+<7BBBBA@@@998)9;?>;==+=;7;299:&9@@=BAA@@@<>@:@<@B@DBB@BCBBBDDECCBBBDCCC@BBCC@A@@CBBBB?B=A;;7;@B;;:AA?ACCCCC@CE<???579ABC:>=<588999(8=9>:;;??@@@<@;?@AD=D===BDC@CCBBBCB@C?AAD=BBB?BAAACCBBBBBBBBABBBBBB;;;@@@=@?>?A<AB<@@BCAA9:9
@ATNG8:01954:04342
GATGGTAGCAGACGTGACAGAGCGCCAGAAGATCAGGAACTCTAGAAGAATTCAGATTTTTAACACGAGAGTAAACGTAAAAAGAAGGTTTTACAAGACTCACGTTAACAATATTGCAGCAGTACGCACACAATCGAAGCGCAGTAAGGATGGCTAGTGTAACTAGCAAGAATACCACGAAAGCAAGAAAAAAGAAGTACGCTATTAACTATTAACGTACCTGTCTCTTCCGAAACGAATGAGTACGATGAGATCTCGTGTGCCTACCATCGTTCGGTCAGAGTCT
+
::<@9=BCB@@A555;;;<>CBCBB@CBB??@CC@A=@?@=855:=6:87=7=A@ABDCC2A<::8@@@@?=<;3<7;4999(;=:?:>>>2>>>8;;;;9;;55268<<9>AA<;?A@ABBBBBA@AB@A@?BCBC?BABEBDDB?B?B@@=@AAADAAB@CBBBBB?BC?BBB@A?>=;3737///////%-92----99:>999;999=3?;AACAA?AAA??>B?B>AAC>BA@=@B>>?CBBBAAAAA?@;;;<99//)/9938=@@@=AB<AA>:::>==
@ATNG8:01956:04380
GATGGTAGTGTCATATGAGAGTGTGTACTCATTCGTTTCTGAAGAGACAGGTACGTTAATAGTTAATAGCGTACTTCTTTTTCTTGCTTTCGTGGTATTCTTGCTAGTTACACTAGCCATCCTTACTGCGCTTCGATTGTGTGCGTACTGCTGCAATATTGTTAACGTGAGTCTTGTAAAACCTTCTTTTTACGTTTACTCTCGTGTTAAAAATCTGAATTCTTCTAGAGTTCCTGATCTTCTGGTAGAGCGTGCATATATCTACCATCGTTCGGTCAGAGTCT
+
BBBE?CBCCBCCDBBBCCCCCCDBBBCBBC9949??@<BCBB@CCCCCCC<@@CCC@A=BCCC@C?BBBCBBBDD?DDDDD1BA?BCCC=BBCC@CCC@CC?@@@CCC@CBBCCFCC@BCC@C@CBBBCBBB@BCCC?AABBCCCBCCCCBBBBC?CEE@BB?B@CCBAACCCA;?9999-:9>=:;;;;*;B@BC=@@CCCEE@@@5;;;;*;AAAA<B?CCACCCJCBB>B@CCCCCE?BBB?BCCCDBBBBCCCGCCCCBBB@CCCBC@BB?BCCCCCCA@
@ATNG8:01928:04392
GATGGTAGTGCGTGAGAGAGAGACCCAGAAGATCAGGAACTCTAGAAGAATTCAGATTTTTAACACGGGAGTAAACGTAAAAAGAAGGTTTTACAAGACTCACGTTAACAATATTGCAGCAGTACGCACACAATCGAAGCGCAGTAAGGATGGCTAGTGTAACTAGCAAGAATACCACGAAAGCAAGAAAAAGAAGTACGCTATTAACCTATTAACGTACCTGTCTCTTCCGAAACGAATGAGTTCATAGATATACGTATAGCTACCATCGTTCGGTCAGAGTCT
+
<<BB@BBBBCBBBBBBBDFCDBAAA6@BD:>CB996:B8@BB>?;=9==9C@@>??>>>?+@?BCBCC<>>=@?8@?<:;;:,:=5:*0//&//83556<AA>??=C=AA<>>=:==@@AAB>=>???>>>?<??>@:;8;>>>8867<BAB=B888A@AA=A>>=??<?A>ABB>>>=BA7=88188888(8807;:;BA?>>:>9=5;;?;>;::;>>=BC@?==>=@====8=BB?BBAAA@888AA<<<<<>@BBC===>>>=BA@==:=A<>>>>=B>>>
@ATNG8:01939:04401
GATGGTAGTGTCATATGAGAGTGTGTACTCATTCGTTTCGGAAGAAACAGGTACGTTAATAGTTAATAGCGTACTTCTTTTTCTTGCTTTCGTGGTATTCTTGCTAGTTACACTAGCCATCCTTACTGCGCTTCGATTGTGTGCGTACTGCTGCAATATTGTTAACGTGAGTCTTGTAAAACCTTCTTTTTACGTTTACTCTCGAGTTAAAAATCTGAATTCTTCTAGAGTTCCTGATCTTCTGGGATGTGTGCGCAGTGCCTACCATCGTTCGGTCAGAGTCT
+
BBBE@EBBCD:66=>BBAAABBCCCBBBBB@@=@A??4?@8@7?@D7@AB@CCCCFFCABBBCAF@CCBCABA<B=@?>>?)==8AAAB=ABAB>CAC@BB????BBC@CBBBBBBB@BBB?B?B@A@??@@=????<@@AABAA??@A@@::;B=?>><>A<@=??@A???AA;?>>>>3>=A:==DDD/>??AA:@@@>>>>?::7;BBB/@??>>;>;?D<>>>;::?;?;?===AA7;;<>1:///9:=;;;???@A7;;=8;;;;;=CB=@;;;@?;;;
@ATNG8:01949:04432
GATGGTAGCTCTGCTCTGACTCTCGTACTCATTCGTTTCGGAAGAGACAGGTACGTTAATAGTTAATAGCGTACTTCTTTTTCTTTGCTTTCGTGGTATTCTTGCTAGTTACACTAGCCATCCTTACTGCGCTTCGATTGTGTGCGTACTGCTGCAATATTGTTAACGTGAGTCTTGTAAAACCTTCTTTTTACGTTTACTCTCGTGTTAAAAATCTGAATTCTTCTAGAGTTCCTGATCTTCTGGATATGAGTGACTCGTGCTACCATCGTTCGGTCAGAGTCT
+
>ABC@CBBCCCDDBCBBBBGCCBCCDDBBCCB?@@BB<BB@D@DEAABCC@CBCCCBEABB=>8<9@>;@A0//=:=;;;;+///+5::@6=BCC@C@@<>@49;@@AB?BCDCBBBB@BBB?A>BBBBBCCC?AABB@CA@ABBBBBBBBBCBDD?AA@@DC@C>AACAABGHH@CBBBB9B>C=<<;;;*;ABCI>C<;;BB@@=>29999'9==>B@C@CE?BBC<;;FADACBBCBB?BACACCCCDDCCCCBBBBAA@CCD@???BC@CC?BBBCBBCBB
@ATNG8:01960:04432
GATGGTAGAGAGAGCTCTCTCATCGTACTCATTCGTTTCGGAAGAGACAGGTACGTTAATAGTTAATAGCGTACTTCTTTTTCTTAGCTTTCGTGGTATTCTTGCTAGTTACACTAGCCATCCTTACTGCGCTTCGATTGTGTGCGTACTGCTGCAATATTGTTAACGTGAGTCTTGTAAAACCTTCTTTTTACGTTTACTCTCGTGTTAAAAATCTTGAATTCTTCTAGAGTTCCTGATCTTCTGGATATGAGTGACTCGTGCTACCATCGTTCGGTCAGAGTCT
+
:;>D?BBCCCA@ABCAABCCBBCC@BBCCGDD@BBAB=@@=@?BBBBA@A>@ABCD@G=?A::49?BABBBB@?>8/////$/8(//666.6;771733,392333:8;2<@A==>?E:>=?;?<?A@<=888=BB??<?@@@B>>>@@A@@@>>=:==?=@@<@<A??;;;AAA;>>DDD;D=A5;::::*6777>1:///66<>??<@AAA/@8818;4:5;>:?=>>AA@<?<?@@@A@7;;D=BB@@@:;;@@A@?????A>><>>AAB;>>:>?AA@>899
@ATNG8:01960:04435
GATGGTAGAGTACAGTGTAGTAGACCAGAAGATCAGGAACTCTAGAAGAATTCAGATTTTTAACACGAGAGTAAACGTAAAAAGAAGGTTTTACAAGACTCACGTTAACAATATTGCAGCAGTACGCACACAATCGAAGCGCAGTAAGGATGGCTAGTGTAACTAGCAAGAATACCACGAAAGCAAGAAAAGAAGTACGCTATTAACTATTAACGTACCTGTCCCTTCCGAAACGAATGAGTACACACTCTCATATGACACTACCATCGTTCGGTCAGAGTCT
+
AA?B@CCCCBB@;@BAABGCDCCBB?BCC@CCCC@@=@=AAAAAAE@BB?B?BA:9:999(:;@@BBB??>BBB;:9;:99:$9>;:2999&5;@:>B=BCCC@@=@;@?;@;96:A??@EDHCBBBBBCBB@DCCA?AACBBBDD>B@BAA>ACBCBBBB@CCBBBB@BC>>>>?BBBBD=@=947888)5=7=@@>><AAA=A<@?88189>=BAA?ADBBC=B@CABBB=BBC>ABAB???BBBBBB>>?@AAAAAAA?@@<@??;?=?B?BBBBCA:::
@ATNG8:01967:04420
GATGGTAGTATATCGCGTCGCTATCCAGAAGATCAGGAACTCTAGAAGAATTCAGATTTTTAACACGAGAGTAAACGTAAAAAGAAGGTTTTACAAGACTCACGTTAACAATATTGCAGCAGTACGCACACAATCGAAGCGCAGTAAGGATGGCTAGTGTAACTAACAAGAATACCACGAAAGCAAGAAAAAGAAGTACGCTATTAGCTATTAACGTACCTGTCTCTTCCGAAACGAATGAGTACTGTATCTATGTGTGCGCTACCATCGTTCGGTCAGAGTCT
+
CCBC?BBBB@A@<===;;A?<<=00+/>>;?CDBBB9;7<BEA@AC?CC@D@BBBCBCCC3CACCBBBBCCBBB=@@@@@@@,;;4;=@@A9ACCAICBCDHDAA>@@BB?BBC?BBB?@ACCCBB@@???B@CCCC?BBBBBBBB@C@B99::CCCBCBB?BAA?BD@BB@BCC?@@CCE>?@=>99999(9A<@ACBBBBBB7:099//)/6566667<???>@A7=:;A=5<7716AAABAA888>>>>?877:99775755177668488///.554576
@ATNG8:01972:04400
GATGGTAGCAGACGTGACAGAGCGCCAGAAGATCAGGAACTCTAGAAGAATTCAGATTTTTAACACGAGAGTAAACGTAAAAAGAAGGTTTTACAAGACTCACGTTAACAATATTGCAGCAGTACGCACACAATCGAAGCGCAGTAAGGATGGCTAGTGTAACTAGCAAGAATACCACGAAAGCAAGAAAAAGAAGTACGCTATTAACTATTAACGTACCTGTCTCTTCCGAAACGAATGAGTACGTGTGCGACGTGTCTCCTACCATCGTTCGGTCAGAGTCT
+
?@BB?CCCDCCCBBCCCCCGCCCCC@CBB=CCCCBA@B@CBBAAAC?AA?D?AAAABCCC3C?BBBCBBBBBBB9@@;;;;;*;C>C6;;;7;EDBCCBBBBB@A?A@DE@CCC>@?AABCCCCCCBCCCCB?BBCC<?>BBBBAB?C@BBC?BCCCCCCB?BBBBBB@BD?889?CDDDC:??A>ACEDE/;<8;;;;CCB>>;>;>>BC<@<@@BBB?@@@BBBB?B?BBE>BAA?BCCBBBBBBBBBBBAAADB@@@A<???<@@@?B?BB?BBBBBBBBB
@ATNG8:01973:04397
GATGGTAGCTCACGTACGTCACACGTACTCATTCGTTTCGGAAGAGACAGGTACGTTAATAGTTAATAGCGTACTTCTTTTTCTTGCTTTCGTGGTATTCTTGCTAGTTACACTAGCCATCCTTACTGCGCTTCGATTGTGTGCGTACTGCTGCAATATTGTTAACGTGAGTCTTGTAAAACCTTCTTTTTACGTTTACTCTCGTGTTAAAAATCTGAATTCTTCTAGAGTTCCTGATCTTCTGGAGATACACATGATACTCTACCATCGTTCGGTCAGAGTCT
+
@<CC?CCCBB=BCDCCC?BCBC;;:BBABBBB?BCEE>BB=A=@BAAA@@=@B@@@@C>A@BD?D?ABBCE???B?BCCCC1@B?A?<<3;00/)//86>?0778==@>BBCBBBAA=???<@<@>>>?A@@<@@A@<>>>>@@@DCA>>>>?@B;???=>><><@@AAAAAAA<A@@@@5@=@<>@>>>.=>777.755///=9;?=CCDD/?>==A<@<@@<?@??@@@:>6::@AAC5;;>;=>;BAAAA>>>A@AAAAAAA;@@@@A<>>;A=BBDDAAA
@ATNG8:01976:04397
GATGGTAGCTCTGCTCTGACTCTCGTACTCATTCGTTTCGGAAGAGACAGGTACGTTAATAGTTAATAGCGTACTTCTTTTTCTTGCTTTCGTGGTATTCTTGCTAGTTACACTAGCCATCCTTACTGCGCTTCGATTGTGTGCGTACTGCTGCAATATTGTTAACGTGAGTCTTGTAAAACCTTCTTTTTACGTTTACTCTCGTGTTAAAAATCTGAATTCTTCTAGAGTTCCTGATCTTCTGGTGTCGTCTATCATGTACTACCATCGTTCGGTCAGAGTCT
+
BABC?BBB=?CBB===<A?DDCDDCBCBCCA@>@BBB=CCAEACBABBDF@CAAAD?B?BCCC?E@BCCCCCDDB@CCCCC1BB?BBCC=BCCC@BCC?BC?@ACCCC@CCCCCCCD?BBA?C?CCBB@???<?@CD?CBCBBBAADCCCCAAAC?CBB?BB?B?BBCCCCCCC>BBBBB9B>C>;;:::*:BDCF>BBCBCCDAA@@CDCC5CCCAA?@@CC?BCBCCBB?B?BBBBCC?BBC@CBBAA@@@AABC?@@CCCCC@CCCBC@BB@BFBBBCC@@
@ATNG8:01929:04458
GATTAGTATAGAGCTCTACATAGTACTCATTCGTTTCGGAAGAGTCAGGTACGTTAATAGTTAATAGCGTACTTCTTTTTCTTGCTTTCGTGGTATTCTTGCTAGTTACACTAGCCATCCTTACTGCGCTTCGATTGTGTGCGTACTGCTGCAATATTGTTAACGTGAGTCTTGTAAACCTTCTTTTACGTTTACTCTCGTGTTAAAAATCTGAATTCTTCTAGAGTTCCTGATCTTCTGGTGTCTGATCTTTATCACTACCATCGTTCGGTCAGAGTCT
+
@;;09>::BCCCBBCDEBBBBAAACCCB;:7;AAC<BB@CABBBBBBB?BBCBB?B@BBBC?C@DCAAAA@@@;99999(:?;>@AA<AACC@CBB>CC9;;;CCDACCCDDDCCAAAA@C?CCAAABAA?@CCC9;;DCCCBCCCA@@CCCD@CBB?BD@D?CCCE@@@@@9>000+0+0,0000,0<?AD9;;BBBBFCCC=@@A@0@ABBB?B?AB?ACBBCA@>@@@@@CBB>;;;>BCJCCCCDBBB>BCCCCCAC@B@BAC?AA?BCADDDFCB
@ATNG8:01933:04469
GATGGTAGGACGAGCGTCTGAGAGGTACTCATTCGTTTCGGAAGAGACAGGTACGTTAATAGTTAATAGCGTACTTCTTTTTCTTGCTTTCGTGGTATTCTTGCTAGTTACACTAGCCATCCTTACTGCGCTTCGATTGTGTGCGTACTGCTGCAATATTGTTAATGTGAGTCTTGTAAAACCTTCTTTTTACGTTTACTCTCGTGTTAAAAATCTGAATTCTTCTAGAGTTCCTGATCTTCTGGTGTCGTCTATCATGTACTACCATCGTTCGGTCAGAGTCT
+
AACB<@CC@CCCC<;;;;;:;;BC?BBCCCDC?A@BB=BC?B?BBBCGCH@CCCAB?B@CB@@>C@CCCECCDCC=;;;;;*;A=A<;;7;ABC?CCB@BCABBBCDDDDCC@@@CC<99:;?;@B@@AA@B?BBBB:=;BCCCC@AABAAAB;;5;:;5:=9?<ABCCCAD;;499<<<0<:?389@@?,??999.777=>;?889199:9(7997;;?:@B?B???<==;@7<;AACE7;;@;;;;BB?;;;@@@;;:;888>;;;;?>=A@=A@@@@;;;;
@ATNG8:01935:04442
GATGGTAGTATATCGCGTCGCTATCCAGAAGATCAGGAACTCTAGAAGAATTCAGATTTTTTAACACGAGAGTAAAACGTAAAAAGAAGGTTTTACAAGACTCACGTTAACAATATTGCAGCAGTACGCACACAATCGAAGCGCAGTAAGGATGGCTAGTGTAACTAGCAAGAATACCACGAAAGCAAGAAAAAGAAGTACGCTATTAACTATTAACGTACCTGTCTCTTCCGAAACGAATGAGTACGAGAGAGCACACGTGTCTACCATCGTTCGGTCAGAGTCT
+
;;?=?BBBCCCCCCCC<<<?=CC@@=@A?:<@=00/)/)/99/554.49.4.494444444#3-3;<<;;=;3789*8><<;;7'//)-0566+6-/)///;<>>BB<@;?@=@@B?AA?@ACCCCCCBBCDBB=BBBE?BB@A@?AA;A=A@@<@BBABCAA>ABBBBB<>?;@@A<??BBC=996488888+8>9A;;;?AB==8=4::8817:>=CBB?BABBACCAC?AAA;GBB?AAABCCCCABA@?>A@B@ABAAA@>;;7;AA@@:>=<@@A==@>>=
@ATNG8:01937:04454
GATGGTAGTATAGAGCTCTACATAGTACTCATTCGTTTCGGAAGAGACAGGTACGTTAATAGTTAATAGCGTACTTCTTTTTCTTGCTTTCGTGGTATTCTTGCTAGTTACACTAGCCATCCTTACTGCGCTTCGATTGTGTGCGTACTGCTGCAATATTGTTAACGTGAGTCTTGTAAAACCTTCTTTTACGTTTACTCTCGTGTTAAAAATCTGAATTCTTCTAGAGTTCCTGTTCTTCTGGGCTGCGCTGATATGCGCTACCATCGTTCGGTCAGAGTCT
+
BCBC?BBBBCC:99B<=BCCCCBBCBDDCCBB?B@??9@@;@?AAABBBD@CCC9799?BBBC?C<??CDBBBBC?A?@@@1:;<A::829C@?>@AB=>><?A>?BF;>>@AAA<<:>@@6888>>@?:::=@@A@:>>AA==>>>=AA@>=<?;:;;<@B=A=AAA?@?A>>:>AACA5A=A66655'7==>D:?:;:::>A?>;????/?AB??;?<::7;?<<==>:>=@A@;@@<@=<<6<==>>AA@@>@>>>@@@BA<@?@@A=>=:=>@@AA??>
@ATNG8:01945:04458
GATGGTAGTGCGTGAGAGAGAGACCCAGAAGATCAGGAACTCTAGAAGAATTCAGATTTTTAACACGAGAGTAAACGTAAAAAGAAGGTTTTACAAGACTCACGTTAACAATATTGCAGCAGTACGCACACAATCGAAGCGCAGTAAGGATGGCTAGTGTAACTAGCAAGAATACCACGAAAGCAAGAAAAAGAAGTACGCTATTAACTATTAACGTACCTGTCTCTTCCGAAACGAATGAGTACGTGTGACGTACGTGAGCTACCATCGTTCGGTCAGAGTCT
+
:5::8<9;9@<@?@;BBCCCCAA@>3;<=5;@CBBB?B>@@CBBCB@BB@B?B@?>?@@@1@>BBBBBBCC??<5==;;::9$4;8>295505@@=@AACCCDDD@C@BCADCC?BBBBCCCCCCCCCCC::7;C@@<@ABBAA??4;7;A@<@CCCCBAC@CCDCBA?BE@99:>AACDD:??B?ABBBB2>><??A@AA;::,/*/9895:67;@BC@CDA???C@C?DCC>C:949??B???CD::8??A@999A@977B??:>9877178488:<<<:33
@ATNG8:01953:04447
GATGGTAGCACACGAGATCTCATCGTACTCATTCGTTTCGGAAGAGACAGGTACGTTAATAGTTAATAGCGTACTTCTTTTTCTTGCTTTCGTGGTATTCTTGCTAGTTACACTAGCCATCCTTACTGCGCTTCGATTGTGTGCGTACTGCTGCAATATTGTTAACGTGAGTCTTGTAAAACCTTCTTTTTACGTTTACTCTCGTGTTAAAAATCTGAATTCTTCTAGAGTTCCTGATCTTCTGGGTGCGCTACAGTCTCTCTACCATCGTTCGGTCAGAGTCT
+
@@@B@DCCCBBBBBCCCCBCCEECDDDCCCBB?BCCC>CC@C@AAACCCC?BBBBA>C?CCCC?B?BBBBBBBCB>77777.8B?BBBB;BBBB?BBC>BB;==BCBA>ACCD@@=?9>>?:?;@>>>>>>>9>?>>9>@BA=<=@@@@AAA===<>>><AA<A9>>>>>@AAA9>>AAA5A=A7;;AAA.<9779-3-----;=6:7;DDD/D>>>@<@;>?<AAAAAAA;A<@@@???:>@AA9<<<CAD?=?=>>AAAA???=>:;;D>>=:=???@????
@ATNG8:01967:04462
GATGGTAGAGTATCATGTAGTATCTCCAGAAGATCAGGACTCTAGTAAGAATTCAGATTTTTAACACGAGAGTAAACGTAAAAAGAAGGTTTTACAAGACTCACGTTAACAATATTGCAGCAGTACGCACACAATCGAAGCGCAGTAAGGATGGCTAGTGTTAACTAGCAAGAACACCACGAAAGCAAGAAAAAGAAGTACGCTATTAACTATTACGTACCTGTCTCTTCCGAAACGAATGAGTACACACTCTCATATGACACTACCATCGTTCGGTCAGAGTCT
+
<@@?054;444500..----::::==8:44.4455455;::/0////3::6=8;::44444$549;>@@@@>=@@1>555555$5;5:.444&498898844399:17177/73=4=?;;==BCCCCAA@B;;7;BBA>AAABB@BB<A=@;;59B?<::9497455<::9<<2;;;297::A;B??899999+:95:999998<=9>6A;;7;><<BCC@BBBCCBB7;7;A@<ACC@CF@@?BA???@??>@@@>BBA@@@D@@<?BB>@;?A?@?A:85;?@
@ATNG8:01975:04461
GATGGTAGCGCACACATAGATACAGTACTCATTCGTTTCGGAAGAGACAGGTACGTTAATAGTTAATAGCGTAACTTCTTTTCTTGCTTTCGTGGTATTCTTGCTAGTTACACTAGCCATCCTTACCGCGCTTCGATTGTGTGCGTACTGCTGCAATATTGTTAACGTGAGTCTTGTAAAACCTTCTTTTTACGTTTACTCTCGTGTTAAAAATCTGAATTCTTCTAGAGTTCCTGATCTTCTGGGTGTATCAGCGAGTATCTACCATCGTTCGGTCAGAGTCT
+
55AA8<CBABDC;;;HCBAA@BB@>;9999985949C599.55556<;DD?@B9955:8<CCC?B?BBB;@99./7)////&//)/9::(555;8<=B?B@49999@B=BBB@A@AA=@BA>D?BC@CB;;;=@BAB?BAA@@@BBCCBCCCBCC?DCC?CDAM?@@@BBCCBB@CBBBB9A>A5;;;;;*;@;;;0;;;;AB::9<49=>>0=999@?B=BB?9::?>==4929@@@@A>@@AA>ACDCECCDDCDDCDBBBBA=AAAAA<@@<@AABBCBBB
@ATNG8:01981:03853
GATGGTAGTGTCATATGAGAGTGTGTACTCATTCGTTTCGGAAGAGACAGGTACGTTAATTGTTAATAGCGTACTTCTTTTTCTTGCTTTCGTGGTATTCTTGCTAGTTACACTAGCCATCCTTACTGCGCTTCGATTGTGTGCGTACTGCTGCAATATTGTTAACGTGAGTCTTGTAAAACCTTCTTTTTACGTTTACTCTCGTGTTAAAAATCTGAATTCTTCTAGAGTTCCTGATCTTCTGGTCTACTACACTGTACTCTACCATCGTTCGGTCAGAGTCT
+
@@BC@CBDBBBBBCCCCCCCBBBCCBBBBB99;:CCG>CD?B?BCCCCED?CCCCC=A495;@=@=@BBC@@@BB?BDDDD5BA>A@@@9@AAB?BBA=@?=AABDED@BBCCCCCC@CCD?B?CCCCCCCC?BBBB?BBBCCCBDDCCCBCAAB@CAA?BD@C?AABBCCBDE@C:9:96:=@;>@>==,=??BA=@@DCCCCCCC@DDDD3CBCCD>A?BC@CCCCCBB?B?BBBCCC>AAC@BCCCCCCCBBDCCB@@CDDD@CBBBB?BD?CCCDBBBBB
@ATNG8:01987:03896
GATGGTAGCATCATGCATATCTCACCAGAAGATCAGGAACTCTAGAAGAATTCAGATTTTTAACACGAGAGTAAACGTAAAAAGAAGGTTTTACAAGACTCACGTTAACAATATTGCAGCAGTACGCACACAATCGAAGCGCAGTAAGGATGGCTAGTGTAACTAGCAAGAATACCACGAAAAGCAAGAAAAAAGAAGTACGCTATTAACTATTACGTACCTGTCTCTTCCGAAACGAATGAGTACGAGAGTCAGAGCAGAGCTACCATCGTTCGGTCAGAGTCT
+
55;;7=B;;:ADCBBBCAAABBDCC?@@D>A@@@?A<@>ABAA::9677-3,3767?;;;+:///888ABBFFD7?>;;;;;*;@<>59:9&9@@=?AACBBB;;5;5;A=BBC?ABAELDCBBBHGFCBBB>B;;;@BBBBBBBB?B@BBB@BCCCCBAA>ABBBBB?AA:9999=>:::9+9992999998$8989;8877:;<*/*.6894:6;ACCACCBBA@?4919<<6;<<;:99ABBCCCBABACCBBACBBBBA>@@>FD===;>@49:?>>>:::
@ATNG8:01982:03967
GATGGTAGACACGTGTGCTCTCTCGTACTCATTCGTTTCGGAGGAGACAGGTACGTTAATAGTTAATAGCGTACTTCTTTTTCTTGCTTTCGTGGTATTCTTGCTAGTTACACTAGCCATCCTTACTGCGCTTCGATTGTGTGCGTACTGCTGCAATATTGTTAACGTGAGTCTTGTAAAACCTTCTTTTTACGTTTACTCTCGTGTTAAAAATCTGAATTCTTCTAGAGTTCCTGATCTTCTGGGTCTCTCTCTCACGCACTACCATCGTTCGGTCAGAGTCT
+
;55D;?C>CCCCCCCAAABCBBBCDCBBCBBB?BCCC=CC?BB?BCCCBB?BBBBB>A=AAAA?A=???A?AABC>BBBBB1BB@BBBB<>BBB>BBB@CC;==@BAA?BBAA===A;>>>9>;>>>??===:>>@@;?<<<==>AAAAAA>>>>:;<;;>=:=9>>>>@DA?>9?AAAA5A=A655555'6=666.668///<89=<@A@A/@???A<A<;:7:>>>=>;:>:>>@>==8<<CD:AA>??AA?A>>>???>>>A;889791995:@@AAC>==
@ATNG8:01991:03949
GATGGTAGGTGCACATGAGTGTATCCAGAAGATCAGGAACTCTAGAAGAATTCAGATTTTTAACACGAGAGTAAACGTAAAAAGAAGGTTTTACAAGACTCACGTTAACAATATTGCAGCAGTACGCACACAATCGAAGCGCAGTAAGGATGGCTAGTGTAACTAGCAAGAATACCACGAAAGCAAGAAAAAGAAGTACGCTATTAACTATTAACGTACCTGTCTCTTCCGAAACGAATGAGTACCTCTCAGACGCTCGTCCTATCGTTCGGTCGAGTCT
+
;55?;>BB@B@?ABBBCCECCBCBB=ADD@CBBB??=?@DDCBBBB?CD?B?ABBCCCCC1D@BBBCCBBC?>>6=9;;;;;*;@<A>BBB;BCD@DCCBBBCBB>A>@B>BBB<@@B@AABBGDCCD999C@DBBB?BBBB@AAC@F@CBB@BBCC@@@B>AABBBB@BB?998488?A?:889;99999.9B@C>>>?@BAA:>:>>>A<?;??CBC@CA:::BB?C@BBB>@@@@?@@ABCD@CBABBBBBB@BCCCA=AAAAAB=::8:>BA@@@@
@ATNG8:01978:04019
GATGGTAGATATATGCACGCTCTACCAGAAGATCAGGAACTCTAGAAGAATTCAGATTTTTAACACGAGAGTAAACGTAAAAAGAAGGTTTTACAAGACTCACGTTAACAATATTGCAGCAGTACGCACACAATCGAAGCGCAGTAAGGATGGCTAGTGTAACTAGCAAGAATACCACGAAAGCAAGAAAAAAGAAGTACGCTATTAACTATTAACGTACCTGTCTCTTCCGATACGAATGAGTACTGTATCTATGTGTGCGCTACCATCGTTCGGTCAGAGTCT
+
ABCC?CCCCCCBB@BAHAABBIBBB>AAC@DCDDCB?B?ABBCBDC?BC@D????AB===+B>BBBBBAAABAC>AABBBBB5DC@C@DDD9BBC@CBBCCCB@@=@?BB?BBB>@@CBCCBCCDCCCCCBA<@A??>@CCCDCBB?B?B;:;;BBBCCDC@BBBBBB@BB?AAA?BBBBA<@??;999999%0>;=000@=A?@;><>?AA<><>?BBB?BBBCBBB@B@AAACC:99:BBBBBBBBBBBBBBAAABBBA@@?AA<AAC@@:>><?@@C@@@BB
@ATNG8:01978:04030
GATGGTAGAGAGAGCTCTCTCATCGTACTCATTCGTTTCGGAAGAGACAGGTACGTTAATAGTTAATAGCGTACTTCTTTTTCTTGCTTTCGTGGTATTCTTGCTAGTTACACTAGCCATCCTTACTGCGCTTCGATTGTGTGCGTACTGCTGCAATATTGTTAACGTGAGTCTTGTAAAACCTTCTTTTTACGTTTACTCTCGTGTTAAAAATCTGAATTCTTCTAGAGTTCCTGATCTTCTGGGCAGACTCTCACACGCCTACATCGTTCGGTCAGAGTCT
+
:9:B<BCBABBCFFD:==CFGCCDCCCCBCBB?BBBB>BD@C@CBBCBA@<?AA@>=?@BBBB?B?BBBBAABCB>BBBBB1BB>BBBB<@@@@=@BB?CC<>>?AA@>BBB>@AAC;AAA995;@@??==>;AA;97;AA>>>><>?>?A@???7;;@=;;7;<=>=AACA??;>>>FD6@:=9<????/?A6660666///989>=BBBB/A>>>D>E===:=?>?:;:<>=@@AAAA6<<DD:A=>>==<<=>???@@<AAA?>?<<9<>;>@@@@@@A@
@ATNG8:01986:04015
GATGGTAGTAGTACACTAGTCATACCAGAAGATCAGGAACTCTAGAAGAATTCAGATTTTTAACACGAGAGTAAACGTAAAAAGAAGGTTTTACAAGACTCACGTTAACAATATTGCAGCAGTACGCACACAATCGAAGCGCAGTAAGGATGGCTAGTGTAACTAGCAAGAATACCACGAAAGCAAGAAAAAATAAGTACGCTATTAACTATTAACGTACCTGTCTCTTCCGAAACGAATGAGTACTGTATCTATGTGTGCGCTACCATCGTTCGGTCAGAGTCT
+
::.0)/7::ACBCCCBCECCCABA@=@@C<ABCB@A?A?BBGBBBD@CC?B?AB?:;;;;);=@ADBCDBBBA@:@?@@AAA0?@;>.:;;-:@@=A<<@=?>=B?B@CH@DBB?AA?@ACFCCCCCBBBCB?BA@@?BBBBBCBB>@?A@@=@CBBBBCC?BBBBBB?BB@AAA>AA:::28>>;99:9::%8>9;<=@@>BBB;@8;9:;6;7::@AA?CCBBBBC@C?BBC>CBC?BBBBBCCCCABBBABBB@BA@;;:@@B=AAAAA<@@=@@===A>>=
@ATNG8:01988:04023
GATGGTAGCTATACGTATATCTATGTACTCATTCGTTTCGGAAGAGACAGGTACGTTAATAGTTAATAGCGTACTTCTTTTTCTTGCTTTTCGTGGTATTCTTGCTAGTTACACTAGCCATCCTTACTGCGCTTCGATTGTGTGCGTACTGCTGCAATATTGTTAACGTGAGTCTTGTAAAACCTTCTTTTTACGTTTACTCTCGTGTTAAAAATCTGAATTCTTACTAGAGTTCCTGATCTTCTGGACAGAGTGTGCAGATACTACCATCGTTCGGTCAGAGTCT
+
:;@C;DCBBB>CCBDBCAFCDEEBA@A<@C:;2;@AB<AA=A;@;:==:;7;=@AA<@:@>:::?9??==::::A=BDBBB1999@99::&9?=@9?>B>AB?BBBA@@<@?>?@A;;78AA:?;=;;:=::<4<<<<8::7>:77:9<<?@A>@=252569;6<9>>>A@>>>A:>>ABA5@7;6;:===,=@777,--9---7;8=:<BCB/>>?@@<@=@@:>>@AAA@@;@<BA==7717<<7<<??===@@@A???@@AAAC=CAAAA<>>;>?CBBBB;;
@ATNG8:01989:04034
GATGGTAGTCTCAGATAGTCTATAGTACTCATTCGTTTCGGAAGAGACAGGTACGTTAATAGTTAATAGCGTACTTCTTTTTCTTGCTTTCGTGGTATTCTTGCTAGTTACACTAGCCATCCTTACTGCGCTTCGATTGTGTGCGTACTGCTGCAATATTGTTAACGTGAGTCTTGTAAAACCTTCTTTTTACGTTTACTCTCGTGTTAAAAATCTGAATTCTTCTAGAGTTCCTGATCTTCTGGTCTACTACACTGTACTCTACCATCGTTCGGTCAGAGTCT
+
A@?;:>@CCCBCBCBCBCBA@BGBBBCBBCBC@BDDD?DD@D@DDAAABB7;9B@A<@<@B@A?C=@@C@?@@<C459==?,::559CC7:56616>>=BD;9;ABBDACCDDBBBC?BAB:;8;CBBBCCC?BBCD@CAAABDB@@@AA;;;@@=<;;?BB>A<@@B@@@ACCACBBDD9A;@=;;;;;*;:>@D:AAC::9CA@@2:9:9'9==::6:;BA=@AAAAAA=@=@CDB@@6;;;5;AABBCCCDBBHDCDBBBCC@D@AAC>AD@AAALBBA@@
@ATNG8:01991:04023
GATGGTAGCATCATGCATATCTCACCAGAAGATCAGGAACTTTAGAAGAATTCAGATTTTTAACACGAGAGTAAACGTAAAAAGAAGGTTTTACAAGACTCACGTTAACAATATTGCAGCAGTACGCACACAATCGAAGCGCAGTAAGGATGGCTAGTGTAACTAGCAAGAATACCAGAAAGCAAGAAAAAGAAGTACGCTATTAACTATTAACGTACCTGTCTCTTCCGAAACGAATGAGTACCTCTACAGACGCTCGTCCTACCATCGTTCGGTCAGAGTCT
+
CCBB?BBBBCCCCBBCCCCCCCCCD?CCC?BBBBCB?A?CBC<BAA<A@?A?AAAAACCC3A?CBB@@AAABBD@CB?>???,<>9<0888'72:9A658>>>??:?<AA=A??6:8??@<>>AA???><<C9<=<C<?=>>;<:86;=AAA=D9;<=AAA<@@AA886:=:=AA;@>>>8==><?DEEG/?>;>C>>>B8789=8====9==;;:>>8<??888B=B<AAA7==>;>@@==9<177/--9---==AAAAA<AAA=AAC@@:>=;?A@@<==??
@ATNG8:01982:04066
GATGGTAGTAGTACACTAGTCATACCAGAAGATCAGGAACTCTAGAAGAATTCAGATTTTTAACACGAGAGTAAACGTAAAAAGAAGGTTTTACAAGACTCACGTTAACAATATTGCAGCAGTACGCACACAATCGAAGCGCAGTAAGGATGGCTAGTGTAACTAGCAAGAATACCACGAAAGCAAGAAAAAAGAAGTACGCTATTAACTATTAACGTACCTGTCCCTTCCGAAACGAATGAGTACACATCGTCGTGTCGTGCATCGTTCGGTCAGAGTCT
+
=@@A;<@CBBBBBCCCCCCCCCCCC?@BB@DDCBCC@C>CBDCCDC?@@>B@CBBBBBBB3B@BBCAAAAACCD>A@:;;;;*:A>B@CFF<FAA=A@?@BBBBB?BACC@CCC>@?BBCCCCCCCBBBDBB@BCBB@AABB@@@@<A?CBB?BCBBBCBB?BCBBBB?A@;?>?39:9:9,7<96678888%8=:>888ABB@@;@;@ACE:<:=@CBB?BB???<?@C@CCC<BBB@BBBBBBBBBCBA@AB??B>=>;::?@AA?;5507A?=>>===
@ATNG8:01984:04044
GATGGTAGTGTCAGTGCGCGTCGTCCAGAAGATCCAGGAAACTCTAGAAGAATTCAAGATTTTTAACATCGAGAGTAAACGATAAAAAGAAGGTTTTACAAGACTCACGTTAACAATATTGCAGCAGTACGCACACAATCGAAGCGCAGTAAGGATGGCTAGTGTAACTAGCAAGAATACCACGAAAGCAAGAAAAAGAAGTACGCTATTAACTATTAACGTACCTGTCTCTTCCGAAACGAATGAGTACATAGATATACGTATAGCTACCATCGTTCGGTCAGAGTCT
+
:84;.49444@>556;<;;;==<;;345549:55.5;.44)498444:39828233-33399:):288:::::99988/73333333$33,31777&3352955556722,227725555:::>CCCCCCCCD<<<B@CAAA?BBAABA@?:@<@??<?BBBCACC?DDDBBB?BB?>>>799A><3778788888(8@:C888@@A==:=<??@A<><>BCBB>AAAA@AA>A?BBB=BCC?998BBBBCACAAACAAA>>>A=<<@995:@AAC?>=;?ADCBAAAA
@ATNG8:01988:04070
GATGGTAGTGCGTGAGAGAGAGCCCAGAAGCATCAGGAACTCTGAAGAATTCAGATTTTTAACACGAGAGTAAACGTAAAAAGAAGGTTTTACAAGACTCACGTTAACAATATTGCAGCAGTACGCACACAATCGAAGCGCAGTAAGGATGGCTAGTGTAACTAGCAAGAATACCACGAAAGCAAGAAAAAGAAGTACGCTATTAACTATTAACGTACCTGTCTCTTCCGAAACGAATGAGTACTATAGACTATCTGAGACTACCATCGTTCGGTCAGAGTCT
+
;<AB?BCCBBBA;;BCCCCGD90000BB;0//::=@:?<@@000A;><;>8<;888??B+@<ABBBBBCDCCC<BADCDCD5AB>B<AAA9ACJ@FCCCGDCCB?C?BC?BBC>A@BBDBBBCDCCCBBBB?BBBD?AABB?@?>9@<??@<@CCBBBBB@BBBABB@BB?>>?;>????8?@@;88888+8@:?888=>=AA:=:=?AA7;7;ABBB@BBA?>?=293:=>8?BB?BBBCCBBBBB>?>@AAABAAACCCD@A>BBCBB<>=?CCCBBBAA@
@ATNG8:01990:04066
GATGGTAGTGTCATATGAGAGTGTGTACTCATTCGTTTCGGAAGAGACAGGTACGTTAATAGTTAATAGCGTACTTCTTTTTCTTGTCTTTCTGTGGTATTCTTGCTAGTTACACTAGCCATCCTTACTGCGCTTCGATTGTGTGCGTACTGCTGCAATATTGTTAACGTGAGTCTTGTAAAACCTTCTTTTTACTTTACTCTCGTGTTAAAAATCTGAATTCTTTCTAGAGTTCCTGATCTTCTGGATAGCGACGCGATATACTACCATCGTTCGGTCAGAGTCT
+
55::5:CCBCB==?>>?CBBCBBBBB??@B@C?@;??=@@<=7;;;<<AA;?;;;;:?7;@BD<A=@A@;554993/////$/0*/78883443<>7839:>?;<<<@@B@DCEDFFBB@BCC@B@BDCCCCCC?BBCBBCCBBCCCCCCCBBBCCD?CCC?CC@B?BBDCABBBC?BBDDD8?9>8::9:9*:;;;0;CCCCCBACB=AAAB0BBCCD@C@@@@;@CCBCBB@D?AACCCCACCC@CECCCCCCBBBCCCCCBBAC@BBBAB?AA?BBBBBB@>>
@ATNG8:01990:04073
GATGGTAGCAGACGTGACAGAGCGCCAGAAGATCAGGAACTCTAGAAGAATTCAGATTTTTAACACGAGAGTAAACGTAAAAAGAAGGTTTTACAAGACTCACGTTAACAATATTGCAGCAGTACGCACACAATCGAAGCGCAGTAAGGATGGCTAGTGTAACTAGCAAGAATACCACGAAAAGCAAGAAAAAAGAAGTACGCTATTAACTATTAACGTACCTGTCTCTTCCGAAACGAATGAGTACAGAGAGTACGATATGTCTACCATCGTTCGGTCAGAGTCT
+
::/0+/9:::555;565=<99>555.55;8=?AA@@>@@CGA998B<@@@F>AAAAABBB3A>A?????BBCBD;9794444$4:6;4;;;1@=>:><AA@A@@A?B@BC?CCC>@@:;;BFCHDCCCBBBB=@@@@=AAAACCBB?B?A;;:;CCDDCCC?CCBBBB?BB?BBD;@>8899+9<<899:9::%9A>?==>BB@@?<A=AA;;8;=?>BBB?BBAAABC?C>BAB<AAB?BCBCBBBBB???BB?99:BBBBA==8918>=88/594:683;;833
@ATNG8:01984:04099
GATGGTAGCTATACGTATATCTATGTACTCATTCTTTCGGAAGAGACAGGTACGTTAATAGTTAATAGCGTACTTCTTTTTCTTGCTTTCGTGGTATTCTTGCTAGTTACACTAGCCATCCTTACTGCGCTTCGATTGTGTGCGTACTGCTGCAATATTGTTAACGTGAGTCTTGTAAAACCTTCTTTTTACGTTTAACTCTCGTGTTAAAAATCTGAATTCTTCTAGAGTTCCTGATCTTCTGGATAGCGACGCGATATACTACCATCGTTCGGTCAGAGTCT
+
A@AC?ADCBA=BBBBECCCCCCCABACCCDAA=;;;.;?;?>;;9@@BB@CGAAA@C7;9==9BAEECBBA@@C@CCCCC2AA>@BBE<B==>?BDDALL;:9ABBC>ABB???CD@CCC?C?CBB@?@@@>=D@@<?@ABB>==??@@?>;;:4:8818A<A<A@@<;9><=055668(619188989)89:99(5-2999;>>AA;<<<;+9/--3)-)/66=99=>>C=C=BB@@:;59:>:?@@@@C?@@B@@@@???@@@<=:::A<??<?B>>:;:?>
@ATNG8:01985:04137
GATGGTAGCACACGAGATCTCATCGTACTCATTCGTTTCGGAAGAGACAGGTACGTTAATAGTTAATAGCGTACTTCTTTTTCTTGCTTTCGTGGTATTCTTGCTAGTTACACTAGCCATCCTTACTGCGCTTCGATTGTGTGCGTACTGCTGCAATACTGTTAACGTGAGTCTTGTAAAACCTTCTTTTTACGTTTACTCTCGTGTTAAAAACCTGAATTCTTCTAGAGTTCCTGATCTTCTGGGTGCGCTACAGTCTCTCTACCATCGTTCGGTCAGAGTCT
+
:9:A9@BBBDCBBBA@AACCCCCCBBBCCCHGABCBB>BCBCACBBBBCD@DCAAA7;5;AAA?B@DAAACBBBB>AAAAB2BC@DCCB>BBBA?A??8>?298AAAAAF???BAAA;===9A=AA<=<???:=>BA;@@AA?==<???BA>::<=788A@@<@<>>>AAA@@@7;:DFD6?<?<?=>??/?A;;;1;9;///;;;A<???@/?<??A<A7:8<>>>@;;;=C=?>??;;5;=A@7>>>>>>@==;;;>>A?;;=7<///:7<=9::>E@?777
@ATNG8:01979:04176
GATGGTAGTATCTGCACACTCTGTCCAGAAGATCAGGAACTCTAGAAGAATTCAGATTTTTAACACGAGAGTAAACGTAAAAAGAAGGTTTTACAAGACTCACGTTAACAATATTGCAGCAGTACGCACACAATCGAAGCGCAGTAAGGATGGCTAGTGTAACTAGCAAGAATACCACGAAAGCAAGAAAAAAGAAGTACGCTATTAACTATTAACGTACCTGTCTCTTCCGAAACGAATGAGTACTGTATCTATGTGTGCGCTACCATCGTTCGGTCAGAGTCT
+
;;<<?BCCBBACABBBBCDCCBCFG@BCB?A@@B@@<@>AABCAAB@BB?B?AAABDDEF3G=AACBBBBBBBF=BBBBBAB2BA=A5;;;.;@A=@AAABBDCC@D@BB@DCC>@@BBBBCCBBBCCCBCC@BBBB@C@@?AAAB@C@CBB@BECCCCCC?AACCCB?BB@BBB<??@AA9==>9999999%9@;@;;;??AAA7;7:=>>1718<AAA@B@@@@CB?C@BBB>BCC@???CCCCAABBBB==>>BBBD@@=ACD=CB???<@@7:;>>>A===
@ATNG8:01986:04170
GATGGTAGTGTGTCTCTGAGAGTAGTACTCATTCGTTTCGGAAGAGACAGGTACGTTAATAGTTAATAGCGTACTTCTTTTTCTTGCTTTCGTGGTATTCTTGCTAGTTACACTAGCCATCCTTACTGCGCTTCGATTGTGTGCGTACTGCTGCAATATTGTTAACGTGAGTCTTGTAAAACCTTCTTTTACGTTTACTCTCGTGTTAAAAATCTGAATTCTTCTAGAGTTCCTGATCTTCTGGTATGACTAGTGTACTACTACCATCGTTCGGTCAGAGTCT
+
599905<=AB:;6<;;;>666=:96BBBB@@@@BBBD<@@?B?BBCEDCD?BABBB?@<A;;;=B=A<9;?AB@C@CDEMF5;;79@AA<BCAA996A=@A>ABCCDFAGGCCBAA@?CAA=A>BBAAA@;;7;AAB@H<;;CDDDCGDCCA@AC@CGEABB?B?ABCCBCCCB?A;;;;.;>A@;;;;.;@BDD>BBBBCIH<;;5;;;;*;::BD@C@BB>ABBBBCC@C>@@B;;:=@AB@CCCCCCEDCBCBCCCDDA@@?B@@@A>AA>ABA@@@;;;
@ATNG8:01989:04155
GATGGTAGGAGACACGTCGCACACGTACTCATTCGTTTCGGAAGAGACAGGTACGTTAATAGTTAATAGCGTACTTCTTTTTCTTGCTTTCGTGGTATTCTTGCTAGTTACACTAGCCATCCTTACTGCGCTTCGATTGTGTGCGTACTGCTGCAATATTGTTAACGTGAGTCTTGTAAAACCTTCTTTTTACGTTTACTCTCGTGTTAAAAAATCTGAATTCTTCTAGAGTTCCTGATCTTCTGGATACACTCATGTGCACCTACCATCGTTCGGTCAGAGTCT
+
@?AB?BBB?BBBBB@AABBCB:;;CCCEECCB?BBBB<AA?B?BBBCDBB@BFBBB@B@ABBB@B?BBBBBBBBB?BBBBB1?>9>789*8@@@<?@B?BC?A?@CCC>@AAAAAAA:A=>9>;???;;<??=C>>>9>>@@??@@@CAAA=>=D;>>==@@;?;@@?A<?>AC5=<>DD5D;>:>>>>=.;=777.9;;999;9::/67677%8>><?<?=AB=AAAA==><@=A<88//,/;;7==A?>>>@=<=>>>AA<??@<?:;;A<AA=A@@@@B;;;
@ATNG8:01986:04233
GATGGTAGGTGCACATGAGTGTATCCAGAAGATCAGGAACTCTAGAAGAATTCAGATTTTTAACACGAGAGTAAACGTAAAAAGAAGGTTTTACAAGACTCACGTTAACAATATTGCAGCAGTACGCACACAATCGAAGCGCAGTAAGGATGGCTAGTGTAACTAGCAAGAATACCACGAAAGCAAGAAAAAAGAAGTACGCTATTAACTATTAACGTACCTGTCTCTTCCGAAACGAATGAGTACCTCTCAGACGCTCGTCCTACCATCGTTCGGTCAGAGTCT
+
88:B9=;@<?@?@<CCCCICCCCBB@BBB?BBBBBA>B?AAACEDD?BB?C@DDBBBBBB5B?BBEGDCA:;;B<BBBACCC5CB=A<@@@4?@A=<<;@@BA::8:?CC?BBB<?9::BBBBCECBBBB@>;@D::7;BBCDCCB?C@B@A?ABBBCBBD?AAAAAC@BB?AAA;??9882:>>;@@@@AA(>>=>000@=C@@;@=AABB=B=>>CBBACHHBBBB?B?AAD>CBB?BBCCCBB?BBBBBBCBBBBAACC?DDD@>>=>B?AC?BBBBBBBBC
@ATNG8:01988:04199
GATGGTAAGTATCTGCACACTCTGTCCAGAAGATCAGGAACTCTAGAAGAATTCAGATTTTTGACACGAGAGTAAACGTAAAGAGAAGGTTTTTACAAGACTCACGTTTAACAGTATTGCAGCAGTACGCACACAATCGAAGCGCAGTAAGGATGGCTAGTGTAACTAGCATGAATACCACGAAAGCCAAGTAAAAAGAGTTACGCTATTAACTATTAAACGTACCTGTCTCTTCCGAAACGAATGAGTACATAGATATACGTATAGCTACCATCGTTCGGTCAGAGTCT
+
:::G@AA?BBB;95;;;;;>BB666C:BCC?B@:;;A=A=:;9994::;;6;99=99<BAB1=88<:///77:;;59>99:49A>>;?:?@@@+@@@:?>>@9=9444)4<?9599925;;;>DD@996<<<>?>499:<<;?CAA@CC?B?ABB?BAAAAB??;?@A???<7>7<@>8=<778)73,34//-777'----(-::;<==:=:=<:;.55)5999;=@@=666@:=@BBD?BBB8:9B8:8BCB?@@BAAABBBBBBBBBBB>>>?@B?AA>A@@@?A?99
@ATNG8:01983:04287
GATGGTAGCAGACGTGACAGAGCGCCAGAAGATCAGGAACTCTAGAAGAATTCAGATTTTTAACACGAGAGTAAACGTAAAAAGAAGGTTTTACAAGACTCACGTTAACAATATTGCAGCAGTACGCACACAATCGAAGCGCAGTAAGGATGGCTAGTGTAACTAGCAAGAATACCACGAAAGCAAGAAAAAAGAAGTACGCTATTAACTATTAACGTACCTGTCTCTTCCGAAACGAATGAGTATGTGCGACGTGTCTCCTACATCGTTCGGTCAGAGTCT
+
?:@H@CCCBBBBBCCCBBCGCCAA@@BBG@CCBDBB?A=@?CBBAA>@C;@;@@>99999.9?BBBBBBCCCCC=@@@BDDD2BC?C<AAA9ACDBCBBCCCBBB?A?AC?ABD8:9ABCDDCCCDCCBBCB?BBBB?BBBBCBAA=@?C99::CCCBBCC?BCCBBB?BC@BBB:::CCC;@>>;977666%/<7<///::>AA<?;>:;;4;5;ACCC?BCBBBCB>A?ABB=BBA>AA@BBB>@?BBBCACBCCBBB?BCDBBBBD<@>?BBBBBB>>>
@ATNG8:01991:04259
GATGGTAGTGTCATATGAGAGTGTGTACTCATTCGTTTCGGAAGAGACAGGTACGTTAATAGTTAATAGCGTACTTCTTTTTCTTGCTTTCGTGGTATTCTTGCTAGTTACACTAGCCATCCTTACTGCGCTTCGATTGTGTGCGTACTGCTGCAATATTGTTAACGTGAGTCTTGTAAAACCTTCTTTTTACGTTTACTCTCGTGTTAAAAATCTGAATTCTTCTAGAGTTCCTGATCTTCTGGACGACGCGCACTGACACTACCATCGTTCGGTCAGAGTCT
+
448;8=BBBBBBBB=BCCCGAAADCDBBBB;;7;AAA=BF@B@BCCBCBB<AAA;;557?A@B@CBCBBCC;;0A;>>@@@,00+/::;5??@C?CBB>BB9;<BBDDACCCGCCCDBCAA>B?BCDCCCCB?BBCDADCCCCCBBB@@@BBBBB?@@@?CC?C?BABBBBCBA>B;;;;.;<@>;;;;;*;;CCC=BCA@BB@@??9????,A@AAA?A@CC@CBB;;;C@C@DCCBBB@BBB?CC@AABBBAA;;;CEEICCC@FDBBB@BB?B@AACC;;;
@ATNG8:01978:04318
GATGGTAGGTGCACATGAGTGTATCCAGAAGATCAGGAACTCTAGAAGAATTCAGATTTAACACGAGAGTAAACGTAAAAAGAAGGTTTTTACAAGACTCACGTTAACAATATTGCAGCAGTACGCACACAATCGAAGCGCAGTAAGGATGGCTAGTGTAACTAGCAAGAATACCACGAAAGCAAGAAAAAAGAAGTACGCTATTAACTATTAACGTACCTGTCTCTTCCGAAACGAATGAGTACCTCTCAGACGCTCGTCCTACCATCGTTCGGTCAGAGTCT
+
<88A<;;D@CBBBCCJJEECDCCBB>CBBABBBCBA>@?BBCCCCC?BB?BACCC999,;=BBCBCCCDFED>DBBBDDD5CC?B6:;:;.;GD@BBBBCBBAA<?=?C?CCC@BB=>@BBBCDEDBBBCC?CCCC?AABBCBBB<@<@996:CBBBCCB@BAAABA?BB>BBB;==888*9>><ACEEDD)BB?A889EABBD:?;>AAB:=:=ADA@?@CB@@AC@B?BCC>CCC?CBBBBBB?@@@CCACAAA??ACC@:;;8<>=9@=@@?ABCBBB@@@
@ATNG8:01979:04320
GATGGTAGAGTATCATGTGTATCTCCAGAAGATCAGGAACTCTAGAAGAATTCAGATTTTTAACACGAGAGTAAACGTAAAAAGAAGGTTTTACAAGACTCACGTTAACAATATTGCAGCAGTACGCACACAATCGAAGCGCAGTAAGGATGGCTAGTGTAACTAGCAAGAATACCACGAAAGCAAGAAAAAGAAGTACGCTATTAACTATTAACGTACCTGTCTCTTCCGAAACGAATGAGTACTACTCTCAGAGACACACTACCATCGTTCGGTCAGAGTCT
+
955<8<;;9A>CC?>>@CGCCAA@C?@>>900/77<0525=4:000+//)/6::=<====+<7;@@;;696;9>4<566<<<+<A7@4;:;&9@B?CBBBBCA@@=A=AB?BBB>AAB@BBBBCDCCCDBBB@CBBB?BCCCCC999;@DAB@BDCCCBCC?CCCBBB@BB@AAA@AAACD;?:939AACC3BB?B;;;>>?BB7;7;>>>:>9<=;;;8;BAABCC?A?BBB>BBB@CCB@AACBBCBBABBBBABBDE>>?A@>===;?4989>=877AA??
@ATNG8:01982:04366
GATGGTAGGTGCACATGAGTGTATCCAGAAGATCAGGAACTCTAGAAGAATTCAGATTTTTAACACGAGAGTAAACGTAAAAAGAAGGTTTTACAAGACTCACGTTAACAATATTGCAGCAGTACGCACACAATCGAAGCGCAGTAAGGATGGCTAGTGTAACTAGCAAGAATACCACGAAAGCAAGAAAAAGAAGTACGCTATTAACTATTAACGTACCTGTCTCTTCCGAAACGAATGAGTACCTCTCAGACGCTCGTCCTACCATCGTTCGGTCAGAGTCT
+
@:@CACBC@B@@BBCBCCCBBBCCDACBB?BCCA?@=@@CBCCDAA>AC>B>BCBCBDDD1C?CCBBCCCCCCC?CCA@@@@0@A>A=BAA:@AA?AA@CBAA??=??BB?B>?<?BAACCCDCBBBDCCCC?CCBB?B@A@DCBB?C@D@?>@BBBBBBB?CCCCBB@@@<@AA?ABAA?:@@?:98888(9<8?877=>=AA;><>@@@1858ACCC@BC;;;CE@C?CBC>CCC@CBBBBBB?@@@>>>AA@A999BB@@@@=?>>>B?AB@CCDBBB@@@
@ATNG8:01985:04364
GATGGTAGCTCTGCTCTGACTCTCGTACTCATTCGTTTCGAAGAGACAGGTACGTTAATAGTTAATAGCGTACTTCTTTTTCTTGCTTTCGTGGTATTCTTGCTAGTTACACTAGCCATCCTTACTGCGCTTCGATTGTGTGCGTACTGCTGCAATATTGTTAACGTGAGTCTTGTAAAACCTTCTTTTTACGTTTACTCTCGTGTTAAAAATCTGAATTCTTCTAGAGTTCCTGATCTTCTGGGTCTACGCTCGTCGCGCTACCATCGTTCGGTCAGAGTCT
+
;;?B?BCBBC=CCCCBBBCI;99CCA@@CECC@C@@@;@@?:A>>?;?B:?@BBD@C@C@A@<A=@CCBBBBBB>AACCC2;;7;<=>8@<<A266;4=>29:A?@@@CCMCBBAB@BDE::8;B?;;;;;5;@BB?CCDBBBB@@@B@AACCC@DEC@A@=@;?=AAABBBA=A;<;;6;>F>AABAB,ACA@A;BACBBABB@@4;;;;*;@?AB@C@CC?CCCBCCB@C@BCCCDD@@?AC6;;BCCDCCCCCAAABBBAB?B??9;7;B?ABBBCBBBB
@ATNG8:01989:04363
GATGGTAGGACGGAGCGTCTGAGAGGTACTCATTCGTTTCGGAAGAGACAGGTACGTTAATAGTTAATAGCGTACTTCTTTTTCTTGCTTTCGTGGTATTCTTGCTAGTTACACTAGCCATCCTTACTGCGCTTCGATTGTGTGCGTACTGCTGCAATATTGTTAACGTGAGTCTTGTAAAACCTTCTTTTTACGTTTACTCTCGTGTTAAAATCTGAATTCTTCTAGAGTTCCTGATCTTCTGGGTGCGCTACAGTCTCTCTACCATCGTTCGGTCAGAGTCT
+
---:3978+44;6:9556::>>;?;<A955=65.6:::3::5:055<<==>7;;;>>9=:=666:?9;997////:7<<==<+::)4455)4955.//9)//)//7/467;;====54.55506:>?@?====@=CCD?C:99==994544:<5559:::7:<5<7545;556<>9<CCDD8@6=;55555$5;999)////;;///;5999+4447746(--(---5599+/+/:9://)4355)5995559;///9999:5655::445.55.5:<:566;;
@ATNG8:01981:04413
GATGGTAGACATATCGTACTCTCTGTACTCATTCGTTTCGGAAGAGACAGGTACGTTAATAGTTAATAGCGTACTTCTTTTTCTTGCTTCGTGGTATTCTTGCTAGTTACACTAGCCATCCTTACTGCGCTTCGATTGTGTGCGTACTGCTGCAATATTGTTAACGTGAGTCTTGTAAAACCTTCTTTTTACGTTTACTCTCGTGTTAAAAATCTGAATTCTTCTAGAGTTCCTGATCTTCTGGGTCTACGCTCGTCGCGCTACCATCGTTCGGTCAGAGTCT
+
BBAB?BDCCCCCCCECGABBCBBBBCCECCBA>A@??8@A:@<??@ABBB@BBBBB?B?BBBB?B>CCB<<@DCC<=8===+8<6=/-+-../4=//*3A978>CAA<AAAA;;;=9?BA=A:>><=>???:=>>A;>>@@>;;>AAA@@;<9<29:>8<=<?<??@@A>>>><?BCDD;C<>5;6666)6:;;;*------7<:><>AAA.>==@A:@9==7=?>>>@@=@=@?>>>A7;;BD9@@@@>>>???=>=>@@AAA<>@@BB:>><???=>>@@A
@ATNG8:01979:04448
GATGTAGCGCACACATAGATACAGTACTCATTCGTTTCGGAAGAGACAGGTACGTTAATAGTTAATAGCGTACTTCTTTTTCTTGCTTTCGTGGTATTCTTGCTAGTTACACTAGCCATCCTTACTGCGCTTCGATTGTGTGCGTACTGCTGCAATATTGTTAACGTGAGTCTTGTAAAACCTTCTTTTTACGTTTACTCTCGTGTTAAAAATCTGAATTCTTCTAGGTTCCTGATCTTCTGGCTCTCGTAGACAGATACTACCATCGTTCGGTCAGAGTCT
+
BCBBBBAABBBCCCCCDCCCCBBBBCDCCBB?AAAA<AB?C@CCCCCCC@BBCCD?C?BBBC?B?BCBCBBBED<99999'992;@BB<CCBB@BDGBHF;:9BCCC@CCDCBBCD@CCC>A?CFCCCBBA=ABCC@ICCCBBBBBCCCCCABB?BBB=BD@D=@@CCBBBFG@C::::6:=B=::999*:BBBC=BBCCDFCBA@5;;;;*;AACC@C@CB@BCBB?B?BADCCDCC?BAB>BCCCBBCBBCBBBCCCBBCB@AAABB@BB?BBCBBBBBB
@ATNG8:01984:04473
GATGGTAGCGAGCGAGTGTGTATACCAGAAGATCAGGAACTCTAGAAGAATTCAGATTTTTAACACGAGAGTAAACGTAAAAGAAGGTTTACAAGACTCACGTTAACAATATTGCAGCAGTACGCACACAATCGAAGCGCAGTAAGGATGGCTAGTGTAACTAGCAAGAATACCACGAAAGCAAGAAAAAGAAGTACGCTATTAACTATTAACGTACCTGTCTCTTCCGAAACGAATGAGTACGTGTGCGACGTGTCTCCTAATCGTTCGGTCAGAGTCT
+
BAAC@BBBFCCB<<=?=>BCBCGCCABBB?CCCBBD8:8;ADDFCC>AA<>8<>@;;;;;$95@@CC?<B;;;@5>=:999*5B49.95)5;:7<;;;=BBBB@C@CB@CCD9:9BBCBBBCDCBBCBCC@CCBB@BBBCCCCC?C@CBB=B::;@@@B@BCCBCD?CB?AAA?BBBBD<A:97:BCCC3AB?A9::BDB@?=B;?>@@=D:==BBB@CCDBBCE@C?AAD>DDC=AACBBBBBAAAA@BBBCAABCBA<;?<?>>>;>>:=ACCCDBAA
@ATNG8:01988:04451
GATGGTAGTATCTGCACACTCTGTCCAGAAGATCAGGAACTCTAGAAGAATTCAGATTCTTAACACGTGAGTAAACGTAAAAAGAAGGTTTTACAAGACTCACGTTAACAATATTGCAGCAGTACGCACACAATCGAAGCGCAGTAAGGATGGCTAGTGTAACTAGCAAGAATACCACGAAAGCAAGAAAAAGAAGTACGCTATTAACTATTAACGTACCTGTCTCTTCCGAAACGAATGAGTACGTGTGACGTACGTGAGCTACCATCGTTCGGTCAGAGTCT
+
@<BC@BCCCCBBBCCCBBCDEED@@>@BB@CC?>>?494;ACAABF@BC?C?AAA@@>??=??CB@@?BEFBBA9??88888)9@<@2:::29><68=8BB@@AB?B>BD?>>;:>>@@CCCCCCCCCCBCC?CDCC?BAA@BBBD@DADBB?BCCDDBAB@CAABBB?BC@@@@;==BBB8?<=5;;;;;.=A=B899CAA>><>;>=>?:;7;ACCC@CBAA@BF>A>@DE>DAA?BBBBBCCCA@@BBBBCC?AACBBBABB>B@@@C>AA>BBBCBBBBB
@ATNG8:01346:01938
GATGGTAGCTCACGTACGTCACACGTACTCATTCGTTTCGGAAGAGACAGGTACGTTAATAGTTAATAGCGTACTTCTTTTTCTTGCTTTCGTGGTATTCTTGCTAGTTACACTAGCCATCCTTACTGCGCTTCGATTGTGTGCGTACTGCTGCAATATTGTTAACGTGAGTCTTGTAAAACCTTCTTTTTACGTTTACTCTCGTGTTAAAATCTGAATTCTTCTAGAGTTCCTGATCTTCTGGAGATATCATCAGCGAGCTACCATCGTTCGGTCAGAGTCT
+
:<00)/7:;;=@><<6666>=966@CCBBCCC?B;;:,;@=A@BEDDECC@DD@88595:AAB?C?BBBBBBCCA>AACCC1==:>@=<7=DCC=AA@=@A;?>??BB?>>?>>>;;8<AA=A====AA???=CC>>7;:>;;;ABB>==A;;;B7;;;=AC<?<?@@@@?>;;5;;;>?2>9>78////(-9999),,,,,,277:0888(5999=282:=4<BB;;;;<><>A@==@///613777666<@==BAAB>;;;>:>===@=AA<AB=>>AC>>
@ATNG8:01369:01934
GATGGTAGAGAGACTGTAGCGCACCCAGAAGATCAGGAACTCTAGAAGAATTCAGATTTTTAACACGAGATTAAACGTAAAAAGAAGGTTTTACAAGACTCACGTTAACAATATTGCAGCAGTACGCACACAATCGAAGCGCAGTAAGGATGGCTATTGTAACTAGCAAGAATACCACGAAAGCAAGAAAAAGAAGTACGCTATTAACTATTAACGTACCTGTCTCTTCCGAAACGAATGAGTACTATGTAGAGCTCTATACTAATCGTTCGGTCAGAGTCT
+
?;?@;::@:;5>>;=CCCCDCBCCC=BBB>ABBABB=?=@CCCDCC?AA>A?A@<9::::'73<=9?@B@@<:=3229=999(9@;@2999*9@B=@@@@@CC@@=@6;:;?AB=ABAACB=<;ECCBBBBB@BBBB?BBBBCCCC=B>CAA<@@00-0>@<@ABB??;?B?:9:?AA?;;1;<<9::9::+7<7;///=>@AA<A<A=>><>:==B;;6:@@@AAC?B?@AC;@:95:??AABBB?@@AAA>>>A;;;;?===:>==A>CAACCCCBB???
@ATNG8:01347:01984
GATGGTAGCGCACACATAGATACAGTACTCTTTCGTTTCGGAAGTAGAACAGGTACGTTAATAGTTAATAGCGTACTTCTTTTTCTTGCTTTCGTGGTATTCTTGCTAGTTACACTAGCCATCCTTACTGCGCTTCGATTGTGTGCGTACTGCTGCAATATTGTTAACGTGAGTCTTGTAAAACCTTCTTTTTACGTTTACTCTCGTGTTAAAAATCTGAATTCTTCTAGAGTTCCTGATCTTTCTGGATAGCGACGCGATATACTACCATCGTTCGGTCAGAGTCT
+
CCCC?BBCCBDAA;<B=@@BBA@?@<999444(43//(/6165-----(-6838;@BB?B>AA??7C@B?85>=>AB=>>>>=/<=9<888)6<:9.728;=?;>>B@@>:>;;;>B??;?BB=B=>>>?????=@@@A:>>@AA@@@?????;;;@:6777//,/9==BDAAAAA=>::=<2<)/)/////(/<<<<6@AA>>>@=<<18888+8?ABB=A=AA=?@@@>>><?=>@>=77719<<<BAAAAAAAAA>>>AA?>>??<?@@@A>??:<<<AADA=<
@ATNG8:01360:02006
GATGGTAGGCGTGTGAGAGTCTGCCCAGAAGATCAGGAACTCTAGAAGAATTCAGATTTTAACACGAGAGTAAACGTAAAAGAAGGTTTTAACAAGTCTCACGTTAACAATATTGCAGCAGTACGCACACAATCGAAGCGCAGTAAAGGATGGCTAGTGTAACTAGCAAGAATACCACGAAAGCAAGAAAAAGAAGTACGCTATTAACTATTAACGTACCTGTCTCTTCCGAAACGATGAGTACCTCTCAGACGCTCGTCCTACCATCGTTCGGTCAGAGTCT
+
5<AA655=7:@;==><=@@955555)5=99BCCBBB>A?ABDABBB>@@<@;@B::999-7<><9888=====,337733&3838,777&5+260655555557178<<9@@B=A?>>=>==::;==?>>B<@>>><@=====888*84:>>;@@;;:===9=?>>>E=??:>DH=B;;:>1=8818===>/??;;:;;;:;;:5;5;;;?;@<;;;=@:>>@@>>>=B=A==6=0//=999@B=>>>;;;;===>;;;@<???<@;;;=8==8=>=>ABBB?
@ATNG8:01361:02001
GATGGTAGGCACTGCGCACACATCCCAGAAGATCAGGAACTCTAGACTGCGCACACATCCCAGAAGATCAGGAACTCTAGAAGAATTCAGATTTTAACACGAGATGTAAACGTAAAAAGAAGGTTTTACAAGACTCACGTTAACAATATTGCAGCAGTACGCACACAATCGAAGCGCAGTAAGGATGGCTAGTGTAACTAGCAAGAATACCACGAAAGCAAGAAAAGAAGTACGGCTATTAACTATTAACGTACCTGTCTCTTCCGAAACGAATGAGTACTACTCTCAGAGACACACTACCATCGTTCGGTCAGAGTCT
+
><:?7;>;577////77==>>>;;;3;?@25555595<5:<<994=@955><<<BBAAC>8CB;7??00/;38167669//)/60638993377&31555.../..55;0;273<<<,=>8=2522&288385.../..72727<5@@@<???>>==>>888;9@>A<C>>=;>@8;:??@:>:=:;5;;;<????<>>BA@@5772688055=>>/8AA:<>AA2::38:6//(/:/5,257:9;495;>@??<??@;9:=8<;???9?@@;:;:=;;:;;;=>>AB>>>===A@A>>>;:::@@<??8<=888;??A
@ATNG8:01366:01985
GATGGTAGGCGACATACATACGCGCCAGAAGATCAGCAACTCTAGAAGAATCCAGATTTTTAACTCGAGAGTAAACGTAAAAAGAAGGTTTTACAAGACTCACGTTAACAATATTGCAGCAGTACGCACACAATCGAAGCGCAGTAAGGATGGCTAGTGTAACTAGCAAGAATACCACGAAAGCAAGAAAAAGAAGTACGCTATTAACTATTAACGTACCTGTCTCTTCCGAAACGAATGAGTACGTGTGACGTACGTGAGCTACCATCGTTCGGTCAGAGTCT
+
88:>75568===>B<<<==CCBB;;9;BC=BC;959;:8<>?;:==8=B@BC<@?@AAAA.;6;:9@AA00000*000/:::'77)/)555&444.5<?@<BAAA=?<?A?????99:CDBCCBBCCCCDCC@CCBB?B@A???9:3;<A;:7:AAABBBC@CBDBBB?AA<>??>A@999+::9800000(/:(./88<:8:97=96528:@79;B@@=@;;;@@A=@<?@=8@00-0?>>AB@@<>?=@A@@@???@>==A::5:BBBB?BB?BBCAAAA::
@ATNG8:01368:01989
GATGGTAGGACGAGCGTCTGAGAGGTACTCATTCGTTTCGGAAGAGACAGGTACGTTAATAGTTAATAGCGTACTTCTTTTTCTTGCTTTCGTGGTATTCTTGCTAGTTACACTAGCCATCCTTACTGCGCTTCGATTGTGTGCGTACTGCTGCAATATTGTTAACGTGAGTCTTGTAAAACCTTCTTTTTACGTTTACTCTCGTGTTAAAAATCTGAATTCTTCTAGAGTTCCTGATCTTCTGGTGTCTGATCTGTATCACTACCATCGTTCGGTCAGAGTCT
+
<:<;5944.45:9;;<<<<<<<;:5;=666>@:==BC>BB@B@CCCCCCEEICCBB@CADDDB@DACCBBCCCDD?CBBBA1@@=@BDC>CEAB@BCBACC=@@ADBEABABCBAA@@DFD@DACBBBBBAA<@@BA:;;CCAABBBAAAAAABB?BEEDCC?B=@@CCCBBAB=A;;;;.;@C>;;;;;*;BBAD9;;BCAABBAB=AA@@,@;;9>496:C@DDBCCBC?B@ABACDD@CCCACCCBABACCCBCCDCCBCCC?BA@@@=9949ABCBBBBB
@ATNG8:01369:01975
GATGGTAGAGAGACTGTAGCGCACCCAGAAGATCAGGAACTCTAGAAGAATTCAGATTTTTAACACGAGAGTAAACGTAAAAAGAAGGTTTTACAAGACTCACGTTAACAATATTGCAGCAGTACGCACACAATCGAAGCGCAGTAAGGATGGCTAGTGTAACTAGCAAGAATACCACGAAAGCAAGAAAAAGAAGTACGCTATTAACTATTAACGTACCTGTCTCTTCCGAAACGAATGAGTACTGCGTCTCACTCTCGCCTACCATCGTTCGGTCAGAGTCT
+
<CBE@CAA@CBDCBDCGFC@@@EEE>CCC@DCCBAB?A?DA@???B<@A>A=>?>>=AAA,@<998??>>>@@@:A8;:BBA1@@;>.99:*9997;966<<@:?;??AA?BBC>AA?@ACFCDDDCCCBBB@BBCC>AABBBCBB>A?BAA>ACCBBABB@ABBABB?BB?AAC@FD???8<<8178889(8>9888;@@@AB<A<===?;?=?>BDC?ABDBBCB@C@ECB<A@A<??BBBBBBBBBBBBA;::??@AA=AAA>AA@??<>>9>A?>>=7//
@ATNG8:01374:01987
GATGGTAGTCTCAGATAGTCTATAGTACTCATTCGTTTCGGAAGAGACAGGTACGTTAATAGTTAATAGCGTACTTCTTTTTCTTGCTTTCGTGGTATTCTTGCTAGTTACACTAGCCATCCTTACTGCGCTTCGATTTGTGCGTACTGCTGCAATATTGTTAACGTGAGTCTTGTAAAACCTTCTTTTACGTTTACTCTCGTGTTAAAAATCTGAATTCTTCTAGAGTTCCTGATCTTCTGGAGATATCATCAGCGAGCTACCATCGTTCGGTCAGAGTCT
+
AABB:CABCBBBBDDBBB;66B>BCCBA@?:;69CCF?DD@D@CDCCB@AABBBCA?A@CCA@>B>@@DE>@>>>7:==;<,=@=AACC=@?AA<A@@<AB@BBCCDFAFCCBBCCB?BAA?A?BBBBCD@@<@@@@B=BBCCAA@BBCA@@CD?;;;@CB=A=A;;;BCCCCABBACC<B>B>;;;;.:9@@A4:9@9;9BBBA?CBAA2B:::A=@=AB=@AB:::A>A=BCCCBB?BBCBDDBBBCCCBB@@ACBBACCC>AABBC?BB>BABBBCBAA
@ATNG8:01377:02011
GATGGTAGCTCTGCTCTGACTCTCGTACTCAATCGTTTCGGAAGAGACAGGTACGTTAATAGTTAATAGCGTACTTCTTTTTCTTGCTTTCGTGGTATTCTTGCTAGTTACACTAGCCATCCTTACTGCGCTTCGATTGTGTGCGTACTGCTGCAATATTGTTAACGTGAGTCTTGTAAAACCTTCTTTTTACGTTTACTCTCGTGTTAAAATCTGAATTCTTCTAGAGTTCCTGATCTTCTGGGTCTACGCTCGTCGCGCTACCATCGTTCGGTCAGAGTCT
+
////3////99:=>>@666CC====544;4404:<<>8==:=8===666>7<9955.4.4::;.615;;>??@?;7;;;;;+;;///;;39///)//74//)5;:<>>:>=666?>@;@><6:6</0/=>=;49///7<::<>=;;;=<<<>>==75//*/8*/)0;>?A@@>@999555&5.5.5EGGG1ABABD.:9:999995:4999+99955.54973::///77386<===>;7;355)55555:::=6544;44///)/--66388(--//66833
@ATNG8:01331:02044
GATGGTAGGACGAGCGTCTGAGAGGTACTCATTCGTTTCGGAAGAGACAGGTACGTTAATAGTTAATAGCGTACTTCTTTTTCTTGCTTTCGTGGTATTCTTGCTAGTTACACTAGCCATCCTTACTGCGCTTCGATTGTGTGCGTACTGCTGCAATATTGTTAACGTGAGTCTTGTAAAACCTTCTTTTTACGTTTACTCTCGTGTTAAAAATCTGAATTCTTCTAGAGTTCCTGATCTTCTGGGTGCGCTACAGTCTCTCTACCATCGTTCGGTCAGAGTCT
+
45<=;>?C;A@<<B<=?>@@@BBC@CCCBBFCACBBD>BC@B@BCBBBCCAGGCCE@B>BC@@?BACDDCAA@;;7;DCDC5CC@CDCE=BBFD@CBC?BB@@@@BBD@CCBBDDFD@@@A@B@CCBCBCCB?BC@@=ABBA;;;BBCCCCCCBB?ABB=??@B@BABBCDDCC?A::;:.:5;=;<<<<*;ACDC>BACBBBBA@@=A?A?0>@@>D=@>AA?@@@DC;;;;?BB?@@B>@@AC;BBDBCB;;<CCCCA@ABBBACDDCC@CD?CCCCBCB;;
@ATNG8:01337:02026
GATGGTAGCGAGCGAGTGTGTATACCAGAAGATCAGGAACTCTAGAAGAATTCAGATTTTTAACACGAGAGTAAACGTAAAAGAAGGTTTTACAAGACTCACGTTACAATATTGCAGCAGTACGCACACAATCGAAGCGCAGTAAGGATGGCTAGTGTAACTAGCAAGAATACCACGAAAGCAAGAAAAAGAAGTACGCTATTAACTATTAACGTACCTGTCTCTTCCGAAACGAATGAGTACGTGTGCGACGTGTCTCCTACCATCGTTCGGTCAGAGTCT
+
:::A@C=<<=;;:455<;;;AC99;@FCC?BCCBBB<?;?@=98;=8B=7B?A999ACCD5C@CICCFFCC@?>6?C;;;;.9C=E2;;;&9@?6@CBBBBAAB?BBB@BDD>999BBABBBCCCDBBCBACCCC@CBBCCBBA?B@CCB@CBCBBCDDAAAABBB?BA:>>@=A@BBC:889@BBFFF2AB?@==>@@BAA<@9<=AA=A88;CCC?CCBBBCE@B?CCC>CCB?9::BAAACBAA999AAABAA=>><ABF=:;;AC@CC@CDDBBCBAA
@ATNG8:01339:02047
GATGGTAGGCACTGCGCACACATCCCAGAAGATCAGGAACTCTAGAAGAATTCAGATTTTTAACACGAGAGTAAACGTAAAAAGAAGGTTTTACAAGACTCACGTTAACAATATTGCAGCAGTACGCACACAATCGAAGCGCAGTAAGGATGGCTAGTGTAACTAGCAAGAATACCACGAAAGCAAGAAAAAGAAGTACGCTATTAACTATTAACGTACCTGTCTCTTCCGAAACGAATGAGTACTACTCTCAGAGACACACTAATCGTTCGGTCAGAGTCT
+
@BCC?CBC@DBBBBBBBBCCCCA@@=@BC@DDCC::;;@CCDCCCD@BC?B?@@@BBEFD2B?BCBBBABCCCC>CBAAAAB2AB>B5;;;4:BD?AB@BBAAAB@A@CC?AAA@CBCBCAAABBC@A@CBC?AA;;8:BBDAB?>9@?B;;9;CBAAAAA?BBBBBB???9???9<=<<=77::9@AAAA/BB=@;;;?BA@@<@<???@9=:==CAD?BCAAABB?C@BCC>BBC?BBAACBBBAABBBBBB;;;C===@=<6<:8:8:AABBBCBB@?@
@ATNG8:01346:02024
GATGTAGAGAGACTGTAGCGCACCCAGAAGATCAGGAACTCTAGAAGAATTCAGATTTTTAACACGAGAGTAAACGTAAAAAGAAGGTTTTACAAGACTCACGTTAACAATATTGCAGCAGTACGCACACAATCGAAGCGCAGTAAGGATGGCTAGTGTAACTATCAAGAATACCACGAAAGCAAGAAAAAGAAGTACGCTATTAACTATTAACGTACCTGTCTCTTCCGAAACGAATGAGTACTATGTAGAGCTCTATACTACCATCGTTCGGTCAGAGTCT
+
BBBBBBBCCCCAABCHCDDBBBCD=CCC@CFFCA@>@=AABBBCD>AA@D?EBBBBCCC1?<?AABBBBB@@@8>::;;;;*;A=@4;;;*9AA>CA@ACCD@A?@ACD@BBC?BBA?AACCDDDDCCCCB@CCCC>BAAA@?@@7;8;CC@CCAAABCC@CCBBAB?BF?BBB?AAAAA;@@=8=====*<>98888>><=><@;@@;;7;;??CBC?DCCAAAB>A>ABD?CBC<??DBBBCCCCABB??;;;ABBBAA?>>7;;AAD8<;6;768;???B
@ATNG8:01349:02025
GATGGTAGCGCATATCAGCGCAGCCCAGCAAGAATCAGGAACTCATAGAAGAATTACAGATTTTTAACACGAGAGTAAACGTAAAAAGAAGGTTTTACAAGACTCACGTTAACAATATTGCAGCAGTACGCACACAATCGAAGCGCAGTAAGGATGGCTAGTATAACTAGCAAGAATACCACGAAAGCAAGAAAAAGAAGTACGCTATTAACTATTAACGTACCTGTCTCTTCCGAAACGAATGAGTACGTGTGCGACGTGTCTCCTACCATCGTTCGGTCAGAGTCT
+
:55@8<=BB=A=<>>><AAA==9<;/5---(--(,889(/)/:///988233-3,333//////$/)/6666773333(3333;;;)88486<<</833.38899;:771749;69:727=?=BACCBBBBABB993:@::49@@>>;:8088??A@BBBBBBAA>AB@?=>:881788076766(269455252$25.5222666<>2808>==4;5;;CCCABBCCCCC@B?BCD>C@@=?BBBBBBBBBBAAABBCCBBBBA<@BB??>?>B?BA?CDDDCBBAA
@ATNG8:01349:02044
GATGGTAGCATCATGCATATCTCACCAGAAGATCAGGAACTCTAGAAGAATTCAGATTTTTAACACGAGAGTAAACGTAAAAAGAAGGTTTTACAAGACTCACGTTAACAATATTGCAGCAGTACGCACACAATCGAAGCGCAGTAAGGATGGCTAGTGTAACTAGCAAGAATACCACGAAAGCAAGAAAAAGAAGTACGCTATTAACTATTAACGTACCTGTCTCTTCCAAACGATGAGTACTGCGTCTCACTCTCGCCTACCATCGTTCGGTCAGAGTCT
+
BBCC@DCBBBBCCCEECBDDCCCAA>ABB?BCCBBB?B@BDCAABB@CC?B?BBAABCCC3C@A?>CCA?=678*8=;;;;;$4:8>4:99&5<>:@AABJDBCB?B?BD@BBB?BBCBBCBCCCCCDCCBB?BCBB@BAA???@?;@=A@@=@BBCBCCC?BBBBBB?BB?>>><>>DDD<A;;7;?DDD/==7=///==ABA=A<@???<@=@?BCD@BBBCBBB<?<?C>CBAAAACBBBBBCCBBBBAAABBBCD?BAA?ABBBB?CC=AABCBBBBB
@ATNG8:01353:02043
GATGGTAGCGCACACATAGTACAGTACTCATTCGTTTCGGAAGAGACAGGTACGTTAATAGTTAATAGCGTACTTCTTTTTCTTGCTTTCGTGGTATTCTTGCTAGTTACACTAGCCATCCTTACTGCGCTTCGATTGTGTGCGTACTGCTGCAATATTGTTAACGTGAGTCTTGTAAAACCTTCTTTTTACGTTTACTCTCGTGTTAAAAATCTGAATTCTTCTAGAGTTCCTGATCTTCTGGATAGCGACGCGATATACTACCATCGTTCGGTCAGAGTCT
+
AAAB=<<<<=B=<<>><@@@CBBBDC@@@@?<?BBD>DC?C@CCCCCCC?BBBCC@C@CCBB?CABBBBBBBDD@BBDDD5BB?BBCC>CBCC?CCC@BB?BBBCBI@CBCCDCBB>ABB?B@CDCCBBBB@CCCC?CBCBCCCCBBA@AC@@A?BCC@CB?B?ABCCDBBBDAC@@@@7@=B<AABEC5CBCCC>CCCCCCCCCC?BBAB2AABBC@B@CC?CCCCBAA>@@ACBBBC?CAB?CCAAADCBBBBFEC@@@DCDA@??BB@CC?CB999BB??
@ATNG8:01365:02022
GATGGTAGGCGTTTGAGAGTCTGCCCAGAAGATCAGGAACTCTAGAAGAATTCAGATTTTTAACACGAGAGTAAACGTAAAAAGAAGGTTTTACAAGACTCACGTTAACAATTTTGCAGCAGTACGCACACAATCGAAGCGCAGTAAGGATGGCTAGTGTAACTAGCAAGAATACCACGAAAGCAAGAAAAAGAAGTACGCTATTAACTATTAACGTACCTGTCTCTTCCGAAACGAATGAGTACGAGAGTCAGAGCAGAGCTACATCGTTCGGTCAGAGTCT
+
AABB?CBC@BBCH@CBAACCCDCCD=AAB@DDJDCC?B@CCCBABB@CC?B?B@@ABCBC2B?BBBCCBBABBB9@@99998(:?;?3989.7>?;>>;>>>>>><?<?@<@ED6;:?@@@AAAAAAAAA>>9>>AA;>>>>>??A:>:>>>:>>@>>>?>;A???@@=BB?BB>;??;;:5<;;89::89+995:AB==<AAA<A=A@>>:?;??>>>;AA>===>;A=AA?4>>C:<<<>>A?=??D??@?@A???A@???@AA????<??<@A??@AA>>
@ATNG8:01371:02060
GATGGTAGCGCACACATAGATACAGGTACTCATTCGTTTCGGAAGAGACAGGTACGTTAATAGTTAAATAGCGTACTTCTTTTTCTTGCTTTCGTGGTATTCTTGCTAGTTACACTAGCCATCCTTACTACGCTTCGATTGTGTGCGTACTGCTGCAATATTGTTAACGTGAGTCTTGTAAAACCTTCTTTTTACGTTTACTCTCGTGTTAAAAATCTGAATTCTTCTAGAGTTCCTGATCTTCTGGAGATATCATCAGCGACTACCATCGTTCGGTCAGAGTCT
+
///=8<<=::;;;<;;;<:58.,,,(,,,,-/938:;<199.516<<<@;;7;<55/4:4////)//)/:;99;:::588888'88-34<<3<;;;6;;;6;<755544;49666<>>?7;?A;?:???@?BBF@BBCC=A@B@@:55>=@@@?>==9=99795058=<<<A966<:>@>B=0;49455555$5999<466AABCCBBB4:9:9'999999>:>@=@ABBBBB?C@CC?@??;>;=;@99:99@999@C>ABBB=@=??999;@@<B@@@@A@BB
@ATNG8:01376:02025
GATGGTAGTATATCGCGTCGCTATCCAGAAGATCAGGAACTCTAAGAAGAATTCAGATTTTTAACATCGAGAGTAAACGATAAAAAGAGGGGTTTTTACAAAGACTCACGTTAACAATATTGCAGCAGTACGCACACAATCGAAGCGCAGTAAGGATGGCTAGTGTAACTAGCAAGAATACCACGAAAGCAAGAAAAAGAAGTACGCTATTAACTATTAACGTACCTGTCTCTTCCGAAACGAATGAGTACTACTCTCAGAGACACACTACCATCGTTCGGTCAGAGTCT
+
;<>>:===666;;;<>666====>93445.5;>55616./;;//,/;798163--------$-0-//96////666.66/33333$33333&3777'7333(333228522,22::7<==6@9>>CCCCBBBB?@?CB?ABBB=A887BBBB>C@C@?=?CBBBCCC?BBBCBA>BB>===56/;;:.6//)/889:,:95=998A???D;>;?@DD7<8;ACBB@CBBAACC@B>ABD>CBB?BBCBBBBBAA@BBBBACCAA>><<;66/7<===387<===>?@;;;
@ATNG8:01328:02085
GATGGTAGGCGACATACATACGCGCAGAAGATCAGGAACTCTAGAAGAATTCAGATTTTTAACACGAGAGTAAACGTAAAAGAAGGTTTTACAAGACTCACGTTAACAATATTGCAGCAGTACGCACACAATCGAAGCGCAGTAAGGATGGCTAGTGTAACTAGCAAGAATACCACGAAAGCAAGAAAAAGAAGTACGCTATTAACTATTAACGTACCTGTCTCTTCCGAAACGAATGAGTACGATGAGAGAGCTCTCTCTACCATCGTTCGGTCAGAGTCT
+
CCBB?CBB?B?@@BABGCDDBBBCCCCC@CBBB::7:<@@CBBBD?@A>A@DBBBBBBB5C@DCFCDCCCCBB:AB9:::-;D=@5;;;*:CC<?@?CCCCCC?B?BC?BAA?CB@@BCCCCCBBBBBDD@DAAA?C?@AAA>>:??@@A<AEAA@BBB?BBBBBB?BB?BBB>A@@@?:>>>;>CDCC2CA<@:::@@A@@9<:=<<<;?:??CCCAC?@?@@@>B?BDC>CCC=BABBBBBBBBAAB@A@BB@::9=?6678===>B?9949AA@CCBBB
@ATNG8:01333:02076
GATGGTAGCGCACACATAGATACAGTACTCATTCGTTCGGAAGAGACAGGTACGTTAATAGTTAATAGCGTACTTCTTTTTCTTGCTTTCGTGGTATTCTTGCTAGTTACACTAGCCATCCTTACTGCGCTTCGATTGTGTGCGTACTGCTGCAATATTGTTAACGTGAGTCTTGTAAACCTTCTTTTACGTTTACTCTCGTGTTAAAATCTGAATTCTTCTAGAGTTCCTGATCTTCTGGATATGAGTGACTCGTGCTACCATCGTTTCGGGTCAGAGTCT
+
88//)//44955599::;9;::555<==;;::)///)/;27)//<<==C<===<<8?7;8>80505::<<654;344444$3828;>>6;:;<6;;;4;=1666==<.6655599:.54=5:5;<<:///=:=D?D?CCCB;;:@@?AA@<<:<9=00+0>6:4:?@@@<<<=7=595,54945999*55;<@299@@@@@@@@2999*59://)/2776;:===55046::9::;5:8;6;;@AD@@B:9;=>995@AAA==><778*899-87799559:
@ATNG8:01346:02086
GATGGTAGTATATCGCGTCGCTATCCAGAAGATCAGGAACTCTAAGAAGAATTCAGATTTTTAACATCGAGAGTAAACGATAAAAAGAAGGTTTTACAAGACTCACGTTAACAATATTGCAGCAGTACGCACACAATCGAAGCGCAGTAAGGATGGCTAGTGTAACTAGCAAGAATACCACGAAAGCAAGAAAAAGAAGTACGCTATTAACTATTAACGTACCTGTCTCTTCCGAAACGAATGAGTACACACTCTCATATGACACTACCATCGTTCGGTCAGAGTCT
+
9;=>9==C@@@A<<>>666=?@?A@8:95.5:;///)/)-88//,/:7;;8;644///666'616///66689988.33333333$38391777+777133388;;9959<??;?@@>B>@=BBCBBBBBBBBBA?@B??9?>>>BBBC:?=@@?=@BBBBBBB?AAAAAA>BA>?@B<AAA=;3:7817@DED/AA<@777AAAAA<A;???@:=:<AD::8:A@??BC?A?BBC?BBB?BCCDBBBBBCBBBBB>>@>BBCBBBBB?BBBDD?BA?BCCBBBB>=
@ATNG8:01347:02094
GATGGTAGACACGTGTGCTCTCTCGTACTCATTCGTTTCGGAAGAGACAGGTACGTTAATAGTTAATAGCGTACTTCTTTTTCTTGCTTTCGTGGTATTCTTGCTAGTTACACTAGCCATCCTTACTGCGCTTCGATTGTGTGCGTACTGCTGCAATATTGTTAACGTGAGTCTTGTAAAACCTTCTTTTTACGTTTACTCTCGTGTTAAAATCTGAATTCTTCTAGAGTTCCTGATCTTCTGGGTCTCTCTCTCACGCACTACCATCGTTCGGTCAGAGTCT
+
AAAD@EABCCC;96666;??@;ABC@@@BAAB=@;<;8:B@DADBABBBC?BBBBA?C7:9AA<A=BBBBBCEBA=;;777)7?=AADD9?B@@<@00,0:58///57/5=<<???@<;;;:>:>???A@@@<@@@F387?:;;??:====///=7::>=BE=B:<;;>>>===:888DD;D=F;?<===,=@777*--6---366>1888)5;9;<9@:?@<@CA;;;;7;9==>>>B:>>AD9AA????????A>>>@667616<<=@9==9=@@B=>>>>
@ATNG8:01351:02117
GATGGTAGTATATTGCGTCGCTATCCAGAAGATCAGGAACTCTAGAAGAATTCAGATTTTTAACACGAGAGTAAACGTAAAAAGAAGGTTTTACAAGACTCACGTTAACAATATTGCAGCAGTACGCACACAATCGAAGCGCAGTAAGGATGGCTAGTGTAACTAGCAAGAATACCACGAAAGCAAGAAAAAGAAGTACGCTATTAACTATTAACGTACCTGTCTCTTCCGAAACGAATGAGTACTGTATCTATGTGTGCGCTACCATCGTTCGGTCAGAGTCT
+
CBCC@CCB::;@<8<<>@BBCCCDDBCBB@BBBBBC?C@CCCBBBCABB@A>::999==?.?=BCBCCDCC???8?@@@@@@5@D@D7;;<6:CC=AA@BCBBBB@B@CD?CBB@CCBBCEDCBBBDCCCBB@BBBB@BBBBBB?>;@=AAA?ABBCBBBC?AAACCC?AA;?>?9??AAA9;;;:=BEED/??;?;;;@@@AA9=9>BBB;>:>@BBB>AACBAAB;?;@?=6???;?AACBBBBBBBCCBBAA=?@BBB???A=AAAAA=AA=>>===>BAA
@ATNG8:01355:02112
GATGGTAGGCGACATATATACGCGCCAGAAGATCAGGAACTCTAGAAGAATTCAGATTTTTAACACGAGAGTAAACGTAAAAAGAAGGTTTTACAAGACTCACGTTAACAATATTGCAGCAGTACGCACACAATCGAAGCGCAGTAAGGATGGCTAGTGTAACTAGCAAGAATACCACGAAAGCAAGAAAAAGAAGTACGCTATTAACTATTAACGTACCTGTCTCTTCCGAAACGAATGAGTACGATGAGATCTCGTGTCTACCATCGTTCGGTCAGAGTCT
+
449:5:<=8<<??@;>A669BBAA=?BBCACB;;;:5:8@@CC@@@>@@=A=@ABAAB@@,A?CDGGCBBBECC;@@;;;;;*;A<A:???1;BB;@C;@@AA@?3:2:<9>AB9<::@CCEDDDCCCAAAC@CCDE;;:BAAAAA?BABBB@@@ACBBCC?AAAA@@7878933.33=>>9777:<AABC1@@=<567>>>@@5959;>=*/+/8>==;B;::??>4:49@@5>>>9==@??AC>>?>><ABAAAA;<;@BAA;>888;6;B?BBBBBBA;;
@ATNG8:01363:02090
GATGGTAGAGAGACTGTAGCGCACCCAGAAGATCAGGAACTCTAGAAGAATTCAGATTTTTAACACGAGAGTAAACGTAAAAAGAAGGTTTTACAAGACTCACGTTAACAATATTGCAGCAGTACGCACACGATCGAAGCGCAGTAAGGATGGCTAGTGTAACTAGCAAGAATACCACGAAAGCAAGAAAAAGAAGTACGCTATTAACTATTAACGTACCTGTCTCTTCCGAAACGAATGAGTACTATGTAGAGCTCTATACTAATCGTTCGGTCAGAGTCT
+
::;;<@@CCCBAAAB@BBBBAABBD>@@A?BAACAA>A?AABAAAB?BB=@=@@99:BAB3B?BC???AAA@@?8::;9999$5<8>.599&5<>6;<;B@ABBB@B@AA=@@@<??ADBBBCCAABDCCCCBAAAB@BBB@ABBB?D@CBB?BCCBBCBC@ABBBBK=@@@BBA?B???A8?::4:::::*:<7;;:;>===A=A<>>>A;?;?;AAB@BCBBBBB?A?000,000+000@ABBBC?@?>>>>>BA@@@@A@@<@?;?<@A=@AAABB:99
@ATNG8:01364:02078
GATGGTAGTATATCGCGTCGCTATCCAGAAGATCAGGAACTCTAGAAGAATTCAGATTTTTAACACGAAGAGTAAACGTAAAAAGAAGGTTTATCAAGACTCTACGTTAACAATATTGCAGCATGTACGCACACAATCGAAGCGCAGTAAGGATGGCTAGTGTAACTAGCAAGAATACCACGAAAGCAAGAAAAGAAGTACGCTATTAACTATTAACGTACCTGTCTCTTCCGAAACGAATGAGTACTGTATCTATGTGTGCGCTACCATCGTTCGGTCAGAGTCT
+
55>>;>CBBBA;//77/////979934457;;;>;;7;?@?@;BBB>B:6<600/77;;;)0+/3733-39989916//////$/539(//)///95;888///9//)4388399:043;/0///:99;==;::=8@8747=BB==4747=8AA@9>>;;?@>;677389949;6976267333,3..(-444)220.....22::6;6333;27*/.:9969;???@C?B>ADD<BBB9=@@:==<>>BBB@ABB@@;88866766387722,573;;;877257
@ATNG8:01355:02160
GATGGTAGCGCACACATAGATACAGTACTCATTCGTTTCGGAAGAGACAGGTACGTCAATAGTTAATAGCGTACTTCTTTTTCTTGCTTTCGTGGTATTCTTGCTAGTTACACTAGCCATCCTTACTGCGCTTCGATTGTGTGCGTACTGCTGCAATATTGTTAACGTGAGTCTTGTAAAACCTTCTTTTTACGTTTACTCTCGTGTTAAAAATCTGAATTCTTCTAGAGTTCCTGATCTTCTGGACGACGCGCACTGACACTACCATCGTTCGGTCAGAGTCT
+
:;BB?BBCCBBBCCDBBECBAAB;;:95<@BB@BBCG>CB@E@CCCBBBF@CC@A@CC<CCCC@B@BCCCBDC;;6;<BBB2BC?AABC7;;BC?CCC?@A:;<CJDF@AAABCCCGBDCB@B@BCCCCCCG@GCCC@BDCCCCCCCBBBCCBCB@CBB?BC@C<@@@;;;BDE?BBCBB7C<@<;;;;;*;@CBC?CBBBBBCBBB@CDED5GBBBC@CACC@CCCBBAA=@=@DCCBD@CBC?CC:;;BABBB<;;BCBBCCC@BCBAB>;;9;CCBCCC;;
@ATNG8:01356:02161
GATGGTAGAGAGAGCTCTCTCATCGACTCATTCGTTTCGGAAGAGACAGGTACGTTAATAGTTAATAGCGTACTTCTTTTTCTTGCTTTCGTGGTATTTCTTGCTAGTTACACTAGCCATCCTTACTGCGCTTCGATTGTGTGCGTACTGCTGCAATATTGTTAACGTGAGTCTTGTAAAACCTTCTTTTTACGTTTTACTCTCGTGTAAAAATCTGAATTCTTCTAGAGTTCCTGATCTTCTGGATATGAGTGACTCGTGCTACCATCGTTGGTCAGAGTCT
+
8:9926>?BCCCCCC<;:@====BCCCBABB>B@@A<AB>A?BBBBCBC?AAB@?<??BBCB?B?BBAA??8>@8<=>??.?@<@7//+/00/6;00/(7<8<;<8;;5>@@@B@@@<;;;:>:=@@>>=>@<?@<<176<<<===@>>>>776:,//96661:6::>=AAA:;7:==AA5A:=:8////(/<----)--3---699>ACDC)5577<6>6//-/777@AB=B<>>@???:>>@<@?9;3---9766<?====>@<A@@??=@<@A=>=?<=6
@ATNG8:01364:02159
GATGGTAGCTCGCTGATGATATCTCCAGAAGATCAGGAACTCTAGAAGAATTCAGATTTTTAACACGAGAGTAAACGTAAAAAGAAGGTTTTACAAGACTCACGTTAACAATATTGCAGCAGTACGCACACAATCGAAGCGGCTGTAAGGACGGCTAGTGTAACTAGCAAGAATACCACGAAAGCAAGAAAAAGAAGTACGCTATTAACTATTAACGTACCTGTCTCTTCCGAAACGAATGAGTACGTGTGACGTACGTGAGCTACCATCGTTCGGTCAGAGTCT
+
::<<9A@CC=<<<<<<<==>CCCCC@CCC@CCC@@@=@?B?@898B@BC@E=78778999'9?CCB====A777)89:;999$9@;@2995&5;<6;;;><<<=?;>:>>9;;<9<<=<666>><==>>??E;>?<<6:00*0;;07.47;4525<<=;::??BB=B@A?>><>CB<@A@A@+675-5799:*:>05599=;9995949=55.56:<A@@<?@@?<<<1929AA9AA@8=;;877?=><@@CBBAAACDBB888BB?ABBBB;?????>???B::
@ATNG8:01367:02120
GATGGTAGATACTCGCTGATACACCCAGAAGATCAGGAACTCTAGAAGAATTCAGATTTTTAACGCGAGATTAAACGTAAAAAGAAGGTTTTACAAGACTCACGTTAACAATATTGCAGCAGTACGCACACAATCGAAGCGCAGTAAGGATGGCTAGTGTAACTAGCAAGAATACCACGAAAGCAAGAAAAAGAAGTACGCTATTAACTATTAACGTACCTGTCTCTTCCGAAACCGAATGAGTACACACTCTCATATGACACTAATCGTTCGGTCAGAGTCT
+
BBCD@CBBCCCCCEBBBEDBA@BBB=BCC@BCCBBB>B?BBBBBBB?BB>A?==>>?CCC3C?B??===CC=DC9@>;;;;;*;D>C5;;;.<BB?CCBBCCCCB@C@CC@CBB@BBBBBBBCEDBBBBABE@C@@A@BBBBBB?>;@?A@@>@CBACC??=?BBA?>;??9?AA>BB???8?;=:?CBBB/CC<?888<<>::5:8=@=>9=8=>BBB?BBBBBCC?B?BBC>F@BB<???B???BCC???A;;;??BBCBBBB@BBBC?DC?BBCBBA???
@ATNG8:01371:02133
GATGGTAGTAGTACACTAGTCATACCAGAAGATCAGGAACTCTAGAAGAATTCAGATTTTTAACACGAGAGTAACGTAAAAAGAAGGTTTACAAGACTCACGTTAACATATTGCAGCAGTACGCACACAATCGAAGCGCAGTAAGGATGGCTAGTGTAACTAGCAAGAATACCACGAAAGCCAAGAAAAAGAAGTACGCTATTAACTATTAACGTACCTGTCTCTTCCGAAACGAATGAGTACTACTCTCAGAGACACACTACCATCGTTCGGTCAGAGTCT
+
4444.44944555<<555555:;;;4///7<8///;)/)//55;44.4:6947////888'61799;:;;;33.3999999(9:7<.55)555.566:<<<//)-(-.---(-5;9=>666<ACBA@@F?B;;;?CACA@@??;@?C;;::CCCBBBC??>=CBB>AA>9999;=;;>675-6/55555'2606;85855884<;888>5849>BA@>A;:9@AA=A=?==699939A@AAA???>>>BBB?A8888;;=<::4:=;77.5:8<<AA?<;:A
@ATNG8:01377:02163
GATGGTAGCGCACACATAGATACAGTACTCATTCGTTTCGGAAGAGACAGGTACGTTTAATAGTTAATAGCGTACTTCTTTTTTCTTGTCTTTTCGTGGTATTCTTGCTAGTTACACTAGCCATCCTTACTGCGCTTCGATTGTGTGCGTACTGCTGCAATATTGTTAACGTGAGTCTTGTAAACCTTCTTTTACGTTTACTCTCGTGTTAAAATCTGAATTCTTCTAGAGTTCCTGATCTTCTGGTAGAGCGTGCATATATCTACCATCGTTCGGTCAGAGTCT
+
444:5:95499=966<@<ABAABA@::5544;33444)55.56;;;>CBB?;;4999)43888829.94::<;;:<54/////#//)/---99+--;;6;5504:78434;=9>A;;>;>@:>A?:@-0000=>994:@@A=CCBAA>>@>AAA@AA;:5:>?=;;2929=?999@@@:9:;;/;2:;==DD;BBBBC6;;@;;;;;:>8>>>3>000=;>+0:=BAA@>9949<999999.4=@:?@BBBCC:999999999:9@@9:9BB=AB?AAAA@A;;;
@ATNG8:01340:02200
GATGGTAGCTCTGCTCTGACTCTCGTACTCATTCGTTTCGGAAGAGACAGGTACGTTAATAGTTAATAGCGTACTTCTTTTTCTTGCTTTCGTGGTATTCTTGCTAGTTACACTAGCCATCCTTACTGCGCTTCGATTGTGTGCGTACTGCTGCAATATTGTTAACGTGAGTCTTGTAAAACCTTCTTTTACGTTTACTCTCGTGTTAAAAATCTGAATTCTTCTAGAGTTCCTGATCTTCTGGATACACTCATGTGCACCTACCATCGTTCGGTCAGAGTCT
+
BABC@CCCBCCCCCCAAACCGDCBABBDEABA?BCCC>BB@C@CBBBDCE@CCDCF??>ABBB@CDDCBBBCDDC@BBBBA1AB?BBBC=BEBB@BBC?BB<@@@BBCACDCCDCA@?@CC@C@DDCCBCBC?CDCC?AAB@@?BCCBCBBBBBB@CAA?AB?B?BBCBCCCCCABBBBB9A>B;::9:*;CCCC>CEDDCCCBBC5;;;;*;AABC@CACC@CCCCC@@=@>ACCFA@=ACF@BB@CDBBCC???BCCC@BBB?B???B>BA?BCBBBBB@@
@ATNG8:01340:02207
GATGGTAGCACACGAGATCTCATCGTACTCATTCGTTTCGGAAGAGACAGGTACGTTAATAGTTAATAGCGTACTTCTTTTTCTTGCTTTCGTGGTATTCTTGCTAGTTACACTAGCCATCCTTACTGCGCTTCGATTGTGTGCGTACTGCTGCAATATTGTTAACGTGAGTCTTGTAAAACCTTCTTTTTACGTTTACTCTCGTGTTAAAAATCTGAATTCTTCTAGAGTTCCTGATCTTTGGGGTCTACGCTCGTCGCGCTACCATCGTTCGGTCAGAGTCT
+
BCCB?BBBCCCC@ABDBBDCBBBCBCCCCGCB@CCCC>CGAF?CCBCCBB?BCBBB>B@BBBB?B?BBBBABBBB>?>>>>2?@>A78829DAB?BBB>BB<@@BCBB?>AAAA>==9=AA;A9;;;>>>>>:??@A9>>><<<@>@BA>@=>>@<>>==A@:@;A>>=>>>>?;?>>>>2>;A:>>>>=.;=///(/66///<::=5;;;;+;>>>@<@=@@=AAAA:998>9<<A=988(678)9;==///===@@B????@A=@@@@B<=;9;BBA@><<<
@ATNG8:01342:02173
GATGGTAGAGTATCATGTGTATCTCCAGAAGATCAGGAACTCTAGAAGAATTCAGATTTTTATCACGAGAGTAAACGTAAAAAGAAGGTTTTACAAGACTCACGTTAACAATATTGCAGCAGTACGCACACAATCGAAGCGCAGTAAGGATGGCTAGTGTAACTAGCAAGAATACCACGAAAGCAAGAAAAAAGAAGTACGCTATTAACTATTAACGTACCTGTCTCTTCCGAAACGAATGAGTACTGTATCTATGTGTGCGCTACCATCGTTCGGTCAGAGTCT
+
4=<<05554;:::666<:<994454.4:<7>?@A@@=@>A@B:;;A>BC9;:;CCDLJGE1;;AA@@@@BABDE?CBBDCCC2CCAF@BBB:ABB?CBBAAAA??=??BB?CCC?CCBACCCDCCCBBBBBD@BAAB?BBB@@@>>9@=@998:CBBBBBD@AAABBB@AA>ACC?@A===48887998899%8>8;656:::A=9>+/////6365@?>8<<?;?BB?C>?@A<A@@=?ABBB?????==?::99>=>A=7738548889>777/5//...333
@ATNG8:01345:02191
GATGGTAGAGAGACTGTAGCGCACCCAGAAGATCAGGAACTCTAGAAGAATTCAGATTTTTAACACGAGAGTAAACGTAAAAAGAAGGTTTTACAAGACTCACGTTAACAATATTGCAGCAGTACGCACACAATCGAAGCGCAGTAAGGATGGCTAGTGTAACTAGCAAGAATACCACGAAAGCAAGAAAAAGAAGTACGCTATTAACTATTAACGTACCTGTCTCTTCCGAAACGAATGAGTACGATGAGAGAGCTCTCTCTACCATCGTTCGGTCAGAGTCT
+
55=>:@CDCEBBCFCCBBBCBBDCE>BBBAEAB;;9<@<??>>BBB?BE@F@:::BBBBC3B?BBBBBBBC@@@<A=BDDCC2DD@E8;;;.;CC?BAACCFCCB?C@CDACBB=AABABBBCCBBCCCCCC?CAAA?CBBA@@@B<@<@??=@FCCBCCC?AA@BBB?BA<A@@:==9:9,9974::::;+6>7=///<7;;@<@=B???;?<@ACCB@BCBAACD@B?BCC>CAA=AAAAAACCC>>>A=?@BBA===AA;;;=>>>?A<@@<@@CBB>;;@
@ATNG8:01345:02201
GATGGTAGCAGACGTGACAGAGCGCCAGAAGATCAGGAACTCTAGAAGAATTCAGATTTTTAACACGAGAGTAAACGTAAAAAGAAGGTTTTACAAGACTCACGTTAACAATATTGCAGCAGTACGCACACAATCGAAGCGCAGTAAGGATGGCTAGTGTAACTAGCAAGAATACCACGAAGCAAGAAAAAGAAGTACGCTATTAACTATTAACGTACCTGTCTCTTCCGAAACGAATGAGTACGTGTGCGACGTGTCTCCACCATCGTTCGGTCAGAGTCT
+
CBCC:CBBCBCCBCDCBCCBACCCC@CCC?BBC;;;?A>ACC::7B@CD@KA@???>BBB3B?BBBBCBCCCBD:>=BBBBB2AC@C=AAA7CBC?CCBBACC@@?@@CC@CCD?BBBCBBBCCBBBBDDCC?BBBB?BBBCBABB>C@DCC?CAAACCCC?BBBAAA=AB?BBB?CBBB??;;;88887(8=7<:::@@@??<?<@BA@<?<==BBB@BCCCBBB@B?BBC<???;?AABBA@899???>???;;;GAA=AA<>>>>@<AA687BBAA???
@ATNG8:01347:02185
GATGTAGGTGCACTGAGTGTATCCAGAAGATCAGGAACTCTAGATGAATTCAGATTTTTTAACACGAGAGTAAACGTAAAAAGAAGGTTTTACAAGACTCACGTTTAACAATATTGCAGCAGTACGCACACAATCGAAGCGCTAGTAAGGATGGCTAGTGTAACTAGCAAGAATACCACGAAGCCAAGAAAAAGAAGTACGCTATTAACTATTAACGTACCTGTCTCTTCCGAAACGAATGAGTACGTGTGCGACGTGTCTCCTTCCATCGTTCGGTCAGAGTCT
+
4:;=CBC@E=;666>><>==@@@<6;6;CBB@?>9?<>@?;/00:/0)/069::::999#3,388333862..'.554666*--)-2999---5065555;;676,59781755.5::==>>>>><;;----,3667399762.55505)..2,--..387;6222768355.522+2652-22,.388;9;)//).533585782949777297;<<<<8=;;;AAA6;7;==2:;:-//98:=<966599::6552577;7=4949877<799.52=<99;;8
@ATNG8:01348:02191
GATGGTAGCGCGACGAGCGTAGACCCAGAAGATCAGGAACTCTAGAAGAATTCAGATTTTTAACACGAGAGTAAACGTAAAAAGAAGGTTTTACAAGACTCACGTTAACAATATTGCAGCATTACGCACACAATCGAAGCGCAGTAAGGATGGCTAGTGTAACTAGCAAGAATTCCACGAAAGCAAGAAAAAAGAAGTACGCTATTAACTATTAACGTACCTGTCTCTTCCGAAACGAATGAGTACGATGAGAGAGCTCTCTCTACCATCGTTCGGTCAGAGTCT
+
CBBC=BCCCCBBBCCFFCDBBCBBB=@@@=@ABBAA?A>AAAAACC@DD>><>B???FFE2A>ABAAACCBBBB=B?CCDDD5BB?B>BBB:BCE@BCCCCBCAA>A<@??BBB?BCCCCBB?BCCC@@@0000@@@?AABBBBCC=A<?BB>BBBB798D?@ABA@?:>?3939@AAAA@::<<7588888%8=7;><><>>AA;><>B==6;7;AAAB<@>><=>A9<8==<4=??9?CBBBBBAA=@@AAAAAA??=>AA@@?;>>@AD=><7;=>@@AA??
@ATNG8:01349:02208
GATGGTAGCGCGACGAGCGTAGACCCAGAAGATCAGGAACTCTAGAAGAATTCAGATTTTTAACACGAGAGTAAACGTAAAAAGAAGGTTTTACAAGACTCACGTTAACAATATTGCAGCAGTACGCACACAATCGAAGCGCAGTAAGGATGGCTAGTGTAACTAGCAAGAATACCACTAAAGCAAGAAAAAGAAGTACGCTATTAACTATTAACGTACCTGTCTCTTCCGAAACGAATGAGTACGATGAGAGAGCTCTCTCTACCATCGTTCGGTCAGAGTCT
+
<ABM@DDCAA@CCDEBCBBBBBBBB>CBC@CCBBAB@B?BBDABAC?BC?B@BBBBBCCC3C?BBBAAAAABBB=A:A@@A@2AB>D4;;;.;@@6@@694:://+/6;;6::?::>?>@BBBCCBCBCBBC@A@AC>AABBBAAB>B?B@@=@ABBACCC@??@BBB@BB?B@@0000/<68//(/9:9:)7:39555==>>><>;8:8?=B=;;ABA?AB@?@?B?B=ABB<AAB;??A???ABB??;>>>@AA=>=?>>8888===;;7;>=AABA>>@;;
@ATNG8:01350:02214
GATGGTAGCAGACGTGACAGAGCGCCAGATGATCAGGAACTCTAGAAGAATTCAGATTTTTAACACGAGAGTAAACGTAAAAAGAAGGTTTTACAAGACTCACGTTAACAATATTGCAGCAGTACGCACACAATCGAAGCGCAGTAAGGATGGCTAGTGTAACTAGCAAGAATACCACGAAAGCAAGAAAAAGAAGTACGCTATTAACTATTAACGTACCTGTCTCTTCCGAAACGAATGAGTACTATGTAGAGCTCTATACTACCATCGTTCGGTCAGAGTCT
+
<<>B@CCCCBBB@A;>=;A<DCCCC@BBCCCBBBCB@B?BBB887C=BB@B?@@998@@@/A>??;BCBBA===4::;;;;:*:B=D6;;;7:CD>:;9@B??:;79=AC<CBC99:BBCBBBCCCCC@@@C@CCCC=@@CDBBAC>C@BBB@BBBBBBBB?CCCCAB@BC<>>A?CB???8?><788889(6>8=888EEB@@;?=DC??;@=@@CCC?CCCABAB@B?BBB>BCD>AAABBBCAA@ABCCA@?ABBA==>A@@<AA@@A<>>:>=9::>>;;
@ATNG8:01356:02187
GATGGTAGCTCACGTACGTCACACGTACTCATTCGTTTCGGAAGAGACAGGTACGTTAATAGTTAATAGCGTACTTCTTTTTCTTGCTTTCGTGGTATTCTTGCTAGTTACACTAGCCATCCTTACTGCGCTTCGATTGTGTGCGTACTGCTGCAATATTGTTAACTTGAGTCTTGTAAAACCTTCTTTTTACGTTTACTCTCGTGTTAAAAATCTGAATTCTTCTAGAGTTCCTGATCTTCTGGCTCTCGTAACAGATACTACCATCGTTCGGTCAGGTCT
+
:5;B:=BBBBCBBBAB<;ABC@@BCCCCDFGF?C;::6;A>A@AA@BBAA=AAA@?;?;??@@=?@DFBBAACAC>BBBBB1A@@BABC:BBCC?BDK>AA=?>CBBB???AAAA>>8>>>;?;?;;;>?AA4::::3;::;;=<<8666=///>066><>><@=AA<>>:AAB=A:;:;*:;A2:9>>>,@BCCC>B@AABAAA??<@AAA1?:;:C?C?BB?BBAAAAA?B@AA>A??<?@@<@BB@@@>>:>;;:=<>=99188=;;1//+///=69::
@ATNG8:01358:02188
GATGGTAGATACTCGCTGATACACCCAGAAGATCAGGAACTCTAGAAGAATTCAGATTTTTAACACGAGAGTAAACGTAAAAAGAAGGTTTTACAAGACTCACGTTAACAATATTGCAGCAGTACGCACACAATCGAAGCGCAGTAAGGATGGCTAGTGTAACTAGCAAGAATACCACGAAAGCAAGAAAAAGAAGTACGCTATTAACTATTAACGTACCTGTCTCTTCCGAAACGAATGAGTACGAGAGAGCACACGTGTCTACCATCGTTCGGTCAGAGTCT
+
?@BC@CBCBBBCCCCBBBCBB@@AF?CCC?BBCD??=?@BABBBBB@BD=?=889>?CCC3C@CDABCBCB>>>7>?CBCDF5CC?B6;;;.;;;5:A@@@AABB>A@@@=ABB?DCBBCCCAAACCBDCCC@CCCC?B@AADCAA>B@C@@>@BBBBGBB>AAB@@@>??;?AA=AA?<=88866<AAAA/AA=B===DAA@@:=9=>>>4:6:?BCE@CBAAABB>A>ABB>BBB?BCCCCBBBBBBB>:>BABB?@@@@>>>:==AAC@A@===?@=?>;;
@ATNG8:01359:02183
GATGGTAGCATCATGCATATCTCAACCAGAAGATCAGGAACTCTAGAAGAATTCAGATTTTTAACACGAGAGTAAACGTAAAAAGAAGGTTTTACAAGACTCACGTTAACAATATTGCAGCAGTACGCACACAATCGAAGCGCAGTAAGGATGGCTAGTGTAACTAGCAAGAATACCACGAAAGCAAGAAAAAGAAGTACGCTATTAACTATTAACGTACCTGTCTCTTCCGAAACGAATGAGTACGTGTGCGACGTGTCTCCTACCATCGTTCGGTCAGAGTCT
+
@<BA>BBBBBCCCCCBBBDC??AA@C>A@@65;A@>A=@=@CB99:F?EB?C?999?>@;A+<6::9BBBCA<;9/67=9:>>0>?=@4;;;*9AA=BAAABBACC@B?BC@CDD?@?CBBBCCCCCCCCCBB=AA@?;@@@@AABB?B?B@@=ABBBBBBB@CCEBBB?BF@DBB>@@:99,9<<8=::;;.;C<A@@@=>=KK8;7;A;;5;9=ABBB@CDC@@@B?C?AAB=BAC?BBBBAAAA????@?CCBAAA>>=:=??=???>A=??=?BBBBBAAA
@ATNG8:01362:02174
GATGGTAGCACGACACGACGATGTGTACTCATTCGTTTCGGAAGAGACAGGTACGTTAATAGTTAATAGCGTACTTCTTTTTCTTGCTTTCGTTGGTATTTCTTGCTAGTTACACTAGCCATCCTTACTGCGCTTCGATTGTGTGCGTACTGCTGCAATATTGTTAACGTGAGTCTTGTAAAACCTTCTTTTTACGTTTACTCTCGTGTTAAAAATCTGAATTCTTCTAGAGTTCCTGATCTTCTGGTGTATCAGCGAGTATCTACCATCGTTCGGTCAGAGTCT
+
8:;A=;;@=:;556;<;;65559999<;;;;@:@BBC=A@=@@B???;;;9>==<B>=9==<<8;9;BBA?>;3923899;+:98@898)5886>08333(7;1;873;@59;=>?@==:=@@<@=>>>?;;;?<@A@A<?>>?A@@>>>AAA;;:=8;;;<BB=?;@DACCCAA>:>ACCD5@:=7;?AAA.?>;;;5;<??@A@A??=====,=///=7<7?@=BBA>=>?<@<@@@@>>6<<=8<<=AB>>=>><<=@>>@@@8>>A@@:>><>BA@@?AA>
@ATNG8:01331:02229
GATGGTAGTGTGTCTCTGAGAGTAGTACTCATTCGTTTCGGAAGAGACAGGTACGTTAATAGTTAATAGCGTACTTCTTTTTCTTGCTTTCGTGGTATTCTTGCTAGTTACACTAGCCATCCTTACTGCGCTTCGATTGTGTGCGTTCTGCTGCAATATTGTTAACGTGAGTCTTGTAAAACCTTCTTTTTACGTTTACTCTCGTGTTAAAAATCTGAATTCTTCTAGAGTTCCTGATCTTCTGGACGACGCGCACTGACACTACCATCGTTCGGTCAGAGTCT
+
45::39;?;;5:59;<<AB@@@BBBC@@>B:8188:@<CC@C@CCBBBDEABACAB>@@BCDI@H@CCDCCBCCB=@@CCC5BB@CCCC>ABBB?BAD?CCACBBCCC@CIDCCCDCADA@?@?CCCEBBBC@CCCC@CABBDCCC?BBBCCCDD@CBB@BC@C?AABBBCGCC@BBAAA9A=B>BBCCC3AAAAA<BAABBBBBBB=@A@A0@@ABB?B@CC@CCDBBBC@C@BB@@@@=@BC?CC;;;CBB;;;;;BBBCCCB?BBBAB?BB>BBBBCCC@A
@ATNG8:01331:02240
GATGGTAGTATAGAGCTCTACATAGTACTCATTCTTTCGGAAGAGACAGGTACGTTAATAGTTAATAGCGTACTTCTTTTTCTTGCTTTCGTGGTATTCTTGCTAGTTACACTAGCCATCCTTACTGCGCTTCGATTGTGTGCGTACTGCTGCAATATTGTTAACGTGAGTCTTGTAAAACCTTCTTTTTACGTTTACTCTCGTGTTAAAATCTTGAATTCTTCTAGAGTTCCTGATCTTCTGGTATACACACTCGCTCGCTACCATCGTTTCGGTCAGAGTCT
+
44::7<<BABCAA;>>;;;656@?;;>>>CCB?;;;08:.489:6CCCC=@B;:;.9.95<>9=266?ABCA<B>A@@@?.@=6:;<<6=@?A9;;<7:=4=<>=8958?A999@@?@BB@B?A>>887878=?>><>@@@<<;====8889<;66551774626=77766<<288=@@2<:>;?>??>/=>888)8688;;:<68/787(29929:17.553;9;;?;A;A;ACC777----4;;;>>>::///:::<==@A@=@<7733---)--8;;>@@?
@ATNG8:01331:02265
GATGGTAGGTGCACATGAGTGTATCCAGAAGATCAGGAACTCTAGAAGAATTCAGATTTTTAACACGAGAGTAAACGTAAAAAGAAGGTTTTACAAGACTCACGTTAACAATATTGCAGCAGTACGCACACAATCGAAGCGCAGTAAGGATGGCTAGTGTAACTAGCAAGAATACCACGAAAGCCAAGAAAAAGAAGTACGCTATTAACTATTAACGTACCTGTCTCTTCCGAAACGATGAGTACACATGTCGTGTCGTGCTAATCGTAATTGCGAAGTCT
+
A@BB@BCD@BA956;999;;;;;==:>BB@BAABBB?B?BBDBCBC@CI?@=@@AACCBC5DAFBBBEB;;;>A9@AAA@>@,00,07>>:+//43445;:;;88072985=;<:=???BDCCCHGDEA@@C?BBBB?AAAAACBB>B<A@>;@?@AA@?@=@BCA@>9;;5000*09288-..(-(-8888+6605...66555;A3779;5:49>CBC@BBBBBBB@C?BA@5=000007:;?@>A98777=???>>/..3.357@@<C?;;:D<??@@
@ATNG8:01340:02268
GATGGTAGTATATCGCGTCGCTATCCAGAAGATCAAGGAACTCTAAGAAGAATTCAAGATTTTTAACATCGAGAGTAAAACGTAAAAAAGAAGGTTTTACAAGACTCACGTTAACAATATTGCAGCAGTACGCACACAATCGAAGCGCAGTAAGGATGGCTAGTGTAACTAGCAAGAATACCACGAAAGCAAGAAAAAGAAGTACGCTATTAACTATTAACGTACCTGTCTCTTCCGAAACGAATGAGTACGTGTGACGTACGTGAGCTACCATCGTTCGGTCAGAGTCT
+
:;4;46=>BCCC@<<?>@>>BCBBA?6:67977//)/)/)/;955.5939<.4.//)//////$/5///9833333333&37333333#3828-333&33713//8///66076;@;AAA<??@@BBCHCCDCCBCCC@CAA@=@:::AA??;@@CAA>AAA@BC??=?BBAAA???;>@?8=>>==8765-66778(6;7><>=;;;AA<?<?C>>:><A@BBB@CBBBBBB?B?BBD>BBB@B>>>BCCCBBBBBBBBBBBCCBBBCCC?CBBBB@AA>ABBBAAA::
@ATNG8:01345:02262
GATGGTATTACATGATAGACGACACCAGAAGATCAGGAACTCTAGAAGATTCAGATTTTTAACACGAGAGTAAACGTAAAAAGAAGGTTTTACAAGACTCACGTTAACAATATTGCAGCAGTACGCACACAATCGAAGCGCAGTAAGGATGGCTAGTGTAACTAGCAAGAATACCACGAAAGCAAGAAAAAGAAGTACGCTATTAACTATTAACGTACCTGTCTCTTCCGAAACGAATGAGTACAGAGAGTACGATATGTCTACCATCGTTCGGTCAGAGTCT
+
@<BC@CBC?@@CCBBBBBBDAA@CC@CCC@CCCBCB@C@CCCAAAA?ACA?@@BCCCCC1C@CCEEDCCCCBC=B@>>>??1@B=B6;;;6;AB@BCBBC@@@A?B?BC@BAA?CBCBCCCCBBBCDDGCC@BBBC???BA@@@@=B>A;:8;CCCBBBB@BBB??@@DD@BBB;>===<3?==;<<=??.?A>BA???=?>=:><??AA<A;??EBB?B:::BBB?B?CCE>CBB?BBBBBBBBB==>A@ABBCCCCCCAAAC?B@@>>:>?<AAB@<>>>>
@ATNG8:01350:02228
GATGGTAGCGAGCGAGTGTGTATACCAGAAGATCAGGAACTCTAGAAGAATTCAGATTTTTAACACGAGAGTAAACGTAAAAAGAAGGTTTTACAAGACTCACGTTAACAATATTGCAGCAGTACGCACACAATCGAAGCGCAGTAAGGATGGCTAGTGTAACTAGCAAGAATACCACGAAAGCAAGAAAAAGAAGTACGCTATTAACTATTAACGTACCTGTCTCTTCCGAAACGAATGAGTACGATGAGATCTCGTGTGCTACCATCGTTCGGTCAGAGTCT
+
;;CC@CCBCBBB@@@?CBBBCGCBB@CCC?@ACBAA<@=?ABCCCB>@B?B?@?B@@@@@0@?BHJCCCCCCCC>CCAAAAA2BB?D:AAA9ACC@BA@@CGCBB?B@BC?ABA?BABAACCCCCCCCCBCC@CCCC>A@BBBDBB?C@C@@>@C?@?CCC@BAAAAA?AB?B@A?@@@??8?>>;>CCCC2CC?B999CBC@@;><>???7:7;ACCC@DBBBBBB;?>?CC=C@@>?DBBBAAABBBBA?@BBBB>=8>>>AA=AAA@@;>>:>@:::?>>>
@ATNG8:01350:02252
GATGGTAGCGCGACGAGCGTAGACCCAGAAGATCAGGAACTCTAGAAGAATTCAGATTTTTAACACGAGAGTAAACGTAAAAAGAAGGTTTTACAAGACTCACGTTAACAATATTGCAGCAGTACGCACACAATCGAAGCGCAGTAAGGATGGCTAGTGTAACTAGCAAGAATACCACGAAAGCAAGAAAAAGAAGTACGCTATTAACTATTAACGTACCTGTCTCTTCCGAAACGAATGAGTACTGCGTCTCACTCTCGCCTACCATCGTTCGGTCAGAGTCT
+
55<>:>CC?CAABCFCAAACCCCCC>CCC@CCBBAA?A?CBBAABB<?@:<:>ABBBBBB2A>ADBBBBBBBAB:A>@AAAA0AA>@4;;<.;AA?CA@ACCBAA>@ACE?AAB?BBBBB@AADDECCCABB?CBBB?BBBBBAAB<?;@??;@CBBBBBB?CCCAAA>AB@BBB?AA@@@:?>=;88888(8>:>;;;=====:>=BBBB:=:=ACCC@BBBBBBB?B?BCC>CBB?BBBBCCCBBBBBBBCAAABCBCB?BAD?CCBBB>AA@BBBB?>?>>
@ATNG8:01351:02234
GATGGTAGCTCTGCTCTGACTCTCGTACTCATTCGTTTCGGAAGAGACAGGTACGTTAATAGTTAATAGCGTACTTCTTTTTCTTGCTTTCGTGGTATTCTTGCTAGTTACACTAGCCATCCTTACTGCGCTTCGATTGTGTGCGTACTGCTGCAATATTGTTAACGTGAGTCTTGTAAAACCTTCTTTTTACGTTTACTCTCGTGTTAGAAATCTGAATTCTTCTAGAGTTCCTGATCTTCTGGGCAGACTCTCACACGCCTACCATCGTTTGGTCAGAGTCT
+
?AAD@DCCC@CBDDDBBBCCCCCBBBBBBBCB>BACD=CB?C?CCBCCFD@CCBBB@C@CCCC@D@BAAABBCCC?;::99'<B?CCBD=CCDG@CCD@CB;;;BCCC?CBBADCCC?BBC?C@CCCC@@@C?CDCC>A@AACABABCC@AAA?@;@@@>AB?B=??BCCGDCC@BBBBB9B>B?BCCCC,@A:::,;ADBCDC=;;@DBBC>CBCCC@E@CC?BCCCDAA>A?BBBADC@BABB>ACCCCCCDCCABBBB?BBD?C@@ABD=C?CB@A@BBBB
@ATNG8:01357:02244
GATGGTAGCGCAACATAGATACAGTACTCATTCGTTTCGGAAGAGACAGGTACGTTAATAGTTTAATAGCGTACTTCTTTTTTCTTGCTTTCGTGGTATTCTTGCTAGTTACACTAGCCATCCTTACTGCGCTTCGATTGTGTGCGTACTGCTGCAATATTGTTAACGTGAGTCTTGTAAAACCTTCTTTTTCGTTTACTCTCGTGTTAAAAATCTGAATTCTTCTAGAGTTCCTGATCTTCTGGTAGAGCGTGCATATATCTACCATCGTTCGGTCAGAGTCT
+
:566:>>==<=B?;99ECA;;=B@@>>?;<;5@>>?:?>?B?BCECCCC?BBC;;69;>@;;;)9;@;==<<<::5444449#9?<?>@>5===@;@@B=@B@;;:CCC@C;:;BBBC@CDD?B@CCCBBBBC=@;;;=CAAAACBBDC;;;B@??=@@@<@?:?9??@@BBBDCACCDCB9B>A>BBBBB0A@BB8@@=0.....,),666'8--/9691794989:9;;6:27735557;>:9====>>>>>>@988ABBBBB>AAABB?BG@CABDIIBCB
@ATNG8:01360:02222
GATGGTAGTGTCAGTGCGCGTCGTCCAGAAGATCAGGAACTCTAGAAGAATTCAGATTTTTAACACGAGAGTAAACGTAAAAAGAAGGTTTTACAAGACTCACGTTAACAATATTGCAGCAGTACGCACACAATCGAAGCGCAGTAAGGATGGCTAGTGTAACTAGCAAGAATACCACGAAAGCAAGAAAAAAGAAGTACGCTATTAACTATTAACGTACCTGTCTCTTCCGAAACGAATGAGTACGTGTGACGTACGTGAGCTACCATCGTTCGGTCAGAGTCT
+
:<<A:CBCCC;99=BBB@CB@;>>>5:BB?CD@@@@=@<@@A???C?CD?C@BA???BBB3B>AABBBACC???:>>@AMEE5CB@E@CCC<CCCACBABACC;<:;?BB?AAA<??AABCCCCCCBBBBCC?CCCC>AABBBBBB?A?B::8:CCCCBBB@?>>BBA?BB?BBA<>>999,9:98:=====&9=4----;;>@A<A<BBAA<A=@@CA@=@BBA@AA=A>B@A9B??;?A@@AA999AABCCCBBCCBB??@CDC?AABCC?BB?>@ABBBB>>
@ATNG8:01361:02252
GATGGTAGAGTACAGTGTAGTAGACCAGAAGATCAGGAACTCTAGAAGAATTCAGATTTTTAACACGAGAGTAAACGTAAAAAGAAGGTTTTACAAGACTCACGTTAACAATATTGCAGCAGTACGCACACAATCGAAGCGCAGTAAGGATGGCTAGTGTAACTAGCAAGAATACCACGAAAAGCAAGAAAAAAGAAGTACGCTATTAACTATTAACGTACCTGTCTCTTCCGAAACGATTGAGTACTGTATCTATGTGTGCGCTACCATCGTTCGGTCAGAGTCT
+
:AAD@D::6<<==;;;>>>;;>=5506=@=@BB@@@=@=@BBBAAAADF@D?>>?AADDD2C=@ABBBAAACDD@BBABAAA0AB?B?BBB9ACC@AABBCDDCB@C@DD@CAB?BBBBBDCCCBBCDDD998:@@@<@?AAACBBAC?BBB@FCBBABAA@CCCA@@?992:=<9<=9999+9:87998988%8:;>868???AB8;7;AAB7<8;BBBBACC@@?AA2929995:CCC@BBBBBBBBBCBBBBBBB???888==@=@A@AB<@A<@A<<=>>>>
@ATNG8:01365:02227
GATGGTAGGTGCAGCATGAGTGTATCCAGAAGATCAGGAACTCTAGAAGAATTCAGATTTTTAACACGAGAGTAAACGTAAAAAGAAGGTTTTACAAGACTCGCGTTAACAATATTGCAGCAGTACGCACACAATCGAAGCGCAGTAAGGATGGCTAGTGTAACTAGCAAGAATACCACGAAGCAAGAAAAAGAAGTACGCTATTAACTATTAACGTACCTGTCTCTTCCGAAACGAATGAGTACAGAGAGTACGATATGTCTACCATCGTTCGGTCAGAGTCT
+
<<=A:;;;8<<@966===<=BA?>:904883:;:::=9@<@@AABBB<@@?B?CDC;;;::$57@@?>CCFCBBA:===9999(9;7;.999&4;@9ACCB:;:BB?B???:?AB588?>A@@;:;CBABADD?BBCC@CBBBC???>B>A@@?B@@@BBBB?BBBBBB=@@<8982888819988;=CCC*<<45///99>@C=F;?;;;=B388CBB?CB@@@AA=B?BBC=B;;5:?@@??CBBAA@@A@AAC@@A???AAA====??:>>;??BAAAA::
@ATNG8:01370:02231
GATGGTAGCGCGACGAGCGTAGACCCAGAAGATCAGGAACTCTAGAAGAATTCAGATTTTTAACACGAGAGTAAACGTAAAAAGAAGGTTTTACAAGACTCACGTTAACAATATTGCAGCAGTACGCACACAATCGAAGCGCAGTAAGGATGGCTAGTGTAACTAGCAAGAATACCACGAAAGCAAGAAAAAGAAGTACGCTATTAACTATTAACGTTCCTGTCTCTTCCGAAACGAATGAGCACGATGAGAGAGCTCTCTCTACCATCGTTCGGTCAGAGTCT
+
BABA@BDCBBBBBBDDDCCCDBBBB=BCC?CCCC??=?@BBBBCBB>AC>B>BBBBBBBB3B?BA@@@@AACAC;CAAAAAA2@B=C<AAA9ABC?BBBBBCB@@>@?BB@BBB?BBBBCBCCBBBCBCCCC?CBBB?BBBBA?<<7@=AAA?BCBBBDCC?ABCBBB?BA<A@@;??<::/;;;5;HEDD/@@9=///::>>?;?<>>>@7:7;AF@E?BCA@@CC@B?BBC>D??=?CDBCBCAA@@BBBBBCC@?@??????<?A@@B@B><>ACABBBAA
@ATNG8:01373:02260
GATGGTAGGAGACACGTCGCACACGTACTCATTCGTTTCGGAAGAGACAGGTACGTTAATAGTTAATAGCGTACTTCTTTTTCTTGCTTTCGTGGTATTCTTGCTAGTTACACTAGCCATCCTTACTGCGCTTCGATTGTGTGCGTACTGCTGCAATATTGTTAACGTGAGTCTTGTAAAACCTTCTTTTTACGTTTACTCTCGTGTTAAAAATCTGAATTCTTCTAGAGTTCCTGATCTTCTGGCGCGTATGTATGTCGCCATCGTTCGGTCAGAGTCT
+
BCBC?BBD?BCBBBCGCBCBDCDEDCCGCCBB?B@@B=@C?C?@@?B=CC@CBCBB?B?AAAA=A?BBBBBBBBB?????>2?>;>888)2=>A5:7B@BB?BBBBCB><=??AA?@;DAA;A<>><@;;;A<ABAA<>>>A=>>>>A@@@>>>@<>>==AA<A;@???AAAAA;>>ADD5A<@=>?=?=.;>77809:<::==;>=<@AAA/A==<D=A<><;>>>?78759///==AA<?::59<8888///@@=A@;:7:>>>><==:>=?D@@>A=
@ATNG8:01330:02312
GATGGTAGTGCGTGAGAGAGAGACCCAGAAGATCAGGAACTCTAGAAGAATTCAGATTTTTAACACGAGAGTAAACGTAAAAAGAAGGTTTACAAGACTCACGTTAACAATATTGCAGCAGTACGCACACAATCGAAGCGCAGTAAGGATGGCTAGTGTAACTAGCAAGAATACCACGAAAGCAAGAAAAAGAAGTACGCTATTAACTATTAACTTACCTGTCTCTTCCGAAACGAATGAGTACACATCGTCGTGTCGTGCTACCATCGTTCGGTCAGAGTCT
+
<8:A<@<CBBBGCBBB;665<B;;9/;@?;@CBBA?7@7;;<<>BB?BB7:59<937333$34;::@;;=<;;=588;;===);;7;.55)59945556<<=>>:<9AD?BBD?DC@@@EHDCCCCCCCBB?BBBC?AACBDCBA?CAEAA<>@<000?A=ACCBB@=@@700/*//<>>8>>><;;;;=.==7@@@@AA???=D=DAAA:>;>C<@@<@@A>>>A:<9787-8>=:?>>?@@???ADAA@>>>@???>>>===;>>>6718>9==>=@?A?=
@ATNG8:01339:02286
GATGGTAGCTCGCTGATGATATCTCCAGAAGATCAGGAACTCTAGAAGAATTCAGATTTTTAACACGAGAGTAAACGTAAAAAGAAGGTTTTACAAGACTCACGTTAACAATATTGCAGCAGTACGCACACAATCGAAGCGCAGTAAGGATGGCTATGTAACTAGCAAGAATACCACGAAAGCAAGAAAAAAGAAGTACGCTATTAACTATTAACGTACCTGTCTCTTCCGAAACGAATGAGTACACATCGTCGTGTCGTGCTACCATCGTTCGGTCAGAGTCT
+
BBBB@DFBBCBBBBB@CCCCCDDAA?ADD@BCCBBB?C?ABBAAAB@CC@C@BBAAABBB3B>AA@AAA:99AB;=<@A@AA3AB?A=ABB:BBD@ABABAAA;<9;?BB?BCE>@@@@BCCCCCBBBCCBB?BEBC?AABA@AAA>BAFBB?CBCBBBB????AAB?BB?BBA<@@9::,7==8788888%8>16857??A@@<@<@BAA<?;>@BBA?B@@@BAB?B=@?C>??@@CBBCBBB>?????;?ABAAAA@999??9?BA@A@??<?BBA@A???
@ATNG8:01343:02292
GATGGTAGGCGACATACATACGCGCCAGAAGATCAGGAACTCTAGAAGAATTCAGATTTTTAACACGAGAGTAAACGTAAAAGAAGGTTTTACAAGACTCACGTTAACAATATTGCAGCAGTACGCACACAATCGAAGCGCAGTAAGGATGGCTAGTGTAACTAGCAAGAATACCACGAAAGCAAGAAAAAAGAAGTACGCTATTAACTATTAACGTACCTGTCTCTTCCGAAACGAATGAGTACGATGAGATCTCGTGTGCTACCATCGTTCGGTCAGAGTCT
+
@BBC@CB>9><<<;9;;;655<;995;9>:;@@@?B4969@A?@AB=@=;?;79455999'9;?A???996;?C=AABDDD9BC?B>BBB:BAB?@A;;:?@;;69<@?9>?A599@@ACCBBBCCCCCCD?B>@@;@@@@CCAA>B?B;;8;B;;;CCC@BBC@@@?BB?BBC@BBAA@;?<<8=@@@@@(@A=A:98AABBC=C7;;AA5;5;;BBC?CCBCBBD=@=@AA<AAA=@??A????????A???B999;;887::5:;;=>:==8<>;::===A
@ATNG8:01352:02283
GATGGTAGGAGACAGCGTCCACACGTCACTCATTCGTTTCGGAAGAGACAGGTACGTTAATAGTTAATAGCGTACTTCTTTTTCTTGCTTTTCGTGGTATTCTTGCTAGTTATCACTAGCAATCCTTACTGCGCTTCGATTGTGTGCGTACTGCTGCAATATTGTTAACGTGAGTCTTGTAAAACCTTCTTTTTACGTTTACTCTCGTGTTAAAAATCTGAATTCTTACTAGAGTTCCTGATCTTCTGGTATCGTCTATCATGTACTACCATCGTTCGGTCAGAGTCT
+
?@>@;?@C@BABB6655566:7:=<0//7999<9999;37:3:)///:::;:<=;;=;>+0//9)/+/:<=8433>4;=???.>A<?::::17888(///*/:18;:9>>900/7989AAC133260.----.334999949::::A>>>???>==;;58766=>:>;>??DAAAAB=B>>>>5>9=99:::9+:=>AB366C>>>@>==4:;::+;==?=9=9<;///999=>><><???A?A<@@@<?@?>>>>>@>>A@@@@???A<AAAAA:>>=::;AAA@@@
@ATNG8:01355:02279
GATGGTAGCATCATGCATATCTCACCAGAAGATCAGGAACTCTAGAAGAATTCAGATTTTTAACACGAGAGTAAACGTAAAAAGAAGGTTTTACAAGACTCACGTTAACAATATTGCAGCAGTACGCACACAATCGAAGCGCAGTAAGGATGGTTAGTGTAACTAGCAAGAATACCACGAAAAGCAAGAAAAAAGAAGTACGCTATTAACTATTAACGTACCTGTCTCTTCCGAAACGAATGAGTACGATGAGAGAGCTCTCTCTACCATCGTTCGGTCAGAGTCT
+
>ABB@BBBECCBBBCBAA<@CDCBB@BBB=@A@;;97=7<?AAAAB?BB?C@BBBBBBCB3C?CBBAAABABBB>??BCBBB5AA=A5;;;*:BB>AAACD@A;;;;@JEADDD>@@ABBDCCCCCCCBA@C@CABB@BAAACCAA>B?AAA7;9;BACBB?BBBBAA?AA>ABA;??8878(8<<8<===??'?A<=888;;??@9=:=???<@=AACDC@BCCBAA@9<8999.:@@?ABBB?>?BBAAADCCCCBA>>>??878:??=>B?AA?B:>?AABBB
@ATNG8:01369:02276
GATGGTAGGTGCACATGAGTGTATCCAGAAGATCAGGAACTCTAGAAGAATTCAGATTTTTAACACGAGAGTAAACGTAAAAAGAAGGTTTTACAAGACTCACGTTAACAATATTGCAGCAGTACGCACACAATCGAAGCGCAGTAAGGATGGCTAGTGTAACTAGCAAGAATACCACGAAAGCAAGAAAAAGAAGTACGCTATTAACTATTAACGTACCTGTCTCTTCCGAAACGAATGAGTACTATGTAGAGCTCTATACTACCATCGTTCGGTCAGAGTCT
+
<<@B@BBA?96;==>>?DCCCCCBB?BBB@BBBDDB?C?CCCCBBB?BB@D?B@@@DDDD0D?DDBB@BBDDDD>CBA@@@@2@A<?4;;;5;BB@DBCBCCB:999>AA?BBD?BABBCCBBCCCCCBBBD?CC@A>ABAAA??@=A=AAA>BCCCDCCA?AABB@B>CC?B@B<@@>??:>>?>@==>>/:=9=///::>@@<@=B===;@<@@DDF@BBBBBBC?B@BBB>CCC@BAACBBB???BBBCABBBBB???B@?>9>A???:=;288<<<=>;;
@ATNG8:01369:02286
GATGGTAGCTATACGTATATCTATGTACTCATTCGTTTCGGAAGAGACAGGTACGTTAATAGTTAATAGCGTACTTCTTTTTTCTTGCTTTCGTGGTATTCTTGCTAGTTACACTAGCCATCCTTACTGCACTTCGATTGTGTGCGTACTGCTGCAATATTGTTAACGTGAGTCTTGTAAAACCTTCTTTTTACGTTTACTCTCGTGTTAAAATCTGAATTCTTCTAGAGTTCCTGATCTTCTGGCTCTCGTAGACAGATACTACCATCGTTCGGTCAGAGTCT
+
445:5444;555;<A=>ABBBBCBBBBBA@;A<;:;:69>8>;B@@@CDC@;;:?=7<:855B>B:BBBBAA=993793737#3817722'2;7;2<::;>A8>:97>@<A:99<<==9:;;695:;;9:7;;6==:=0675556677552955793667322,2.377/./677(/5555&219499999+778>>///;9966:::1///(////<4;3;;;>;;>A@@<@;;<----+-367<=<===;;;DAA@>>:;;;;5;:9::1775::==999//
@ATNG8:01376:02310
GATGGTAGCGCATATCAGCGCAGCCCCAGAAGATCAGGAACTCTAGAAGAATCAGATTTTTAACACGAGAGTAAACGTAAAAAGAAGGTTTTACAAGACTCACGTTAACAATATTGCAGCAGTACGCACACAATCGAAGCGCAGTAAGGATGGCTAGTGTAACTAGCAAGAATACCACGAAAGCAAGAAAAAGAAGTACGCTATTAACTATTAACGTACCTGTCTCTTCCGAAACGAATGAGTACGATGTGATCTCGTGTGCTACCATCGTTCGGTCTGAGTCT
+
:7//)//4999;55594999995555&59949655==8=:=B==>;;<??+0/68<<@?@+@7;;;;;<>===C>B@@>@@@'556@9>>>0==95@554>>99:.9893-34405=<<=>=CCCBBC<;;;5;@@@;;;:>?>9:408>00*0>@:==?B?B@AACC???=???;>>999+9:88>@@A@3BB:88BA@?;9<6:6:<//)/)//00@>@A;;>:>:?;>=C;99:4;87<==973333355@@<@??@??999???>??;9917=;/////;
@ATNG8:01328:02333
GATGGTAGAGTATCATGTGTATCTCCAGAAGATCAGGAACTCTAGAAGAATTCAGATTTTAACACGAGAGTAAACGTAAAAAGAAGGTTTTACAAGACTCACGTTAACAATATTGCAGCAGTACGCACACAATCGAAGCGCAGTAAGGATGGCTAGTGTAACTAGCAAGAATACCACGAAAGCAAGAAAAAAGAAGTACGCTATTAACTATTAACGTACCTGTCTCTTCCGAAACGAATGAGTACGATGAGATCTCGTGTGCTACCATCGTTCGGTCAGAGTCT
+
;<>D?A<BCCB=>>?<<<DDD@@;;09AA?CCCCFD?A=@@B;;;A>BB?C?AAA;;;;.:;>?;A<<CDBAA<AA@@AAA0@C=A5;;;&4@:7>A<<=BCDC@C?BB?BCC?BBBBCBBBDDCBBCCCC?DDDD=AACBBBBB?B@CCC@BBBCCCBB@BBBBBB?BC?AA@;@@9882:@@;99999:%8=:;888@BAAA:>:?BBB;@<>>CBB@BDBBCBB@CACCC>CCC?AABBBBBBBBBDBBBCBB@B??>8;?@=E@@@B@B>;>?>>>??88
@ATNG8:01335:02340
GATGGTAGAGAGACTGTAGCGCACCCAGAATATCAGGAACTCTAGAAGAATTCAGATTTTTAACACGAGAGTAAACGTAAAAAGAAGGTTTTACAAGACTCACGTTAACAATATTGCAGCAGTACGCACACAATCGAAGCGCAGTAAGGATGGCTAGTGTAACTAGCAAGAATACCACGAAAGCAAGAAAAAGAAGTACGCTATTAACTATTAACGTACCTGTCTCTTCCGAAACGAATGAGTACAGAGAGTACGATATGTCTACATCGTTCGGTCAGAGTCT
+
@?@B?BDCCCBABCECFEDCC@@@G?FCB@BBDCBB?BACCBBCDC?CC>A=>>=9::9:(8<@@AABBEBBBB>B@CBBBB5B@=B6:::6;BD@CCCECCC;;::=?A=@@C@BBBACBECCCCCEDDA@>ACCC?BBBBBA?><@?BAA>ABBCBBBF>A@??BA>AA=:::?BBAAA;::8988889(7>9A788AAA@A7;7;>>A:>:>>DDE@ABBCC@@393:::/99:2:@@@BCBBBBBB@BAABBBB@@@<=>>@A@@@<;;6;>ABABBAA
@ATNG8:01337:02358
GATGGTAGCGCATATCAGCGCAGCCCAGAAGATCAGGAACTCTAGAAGAATTCAGATTTTTAACACGAGAGTAAACGTAAAAAGAAGGTTTTACAAGACTCACGTTAACAATATTGCAGCAGCACGCACACAATCGAAGCGCAGTAAGGATGGCTAGTGTAACTAGCAAGAATACCACGAAAGCAAGAAAAAGAAGTACGCTATTAACTATTAACGTACCTGTCTCTTCCGAAACGAATAGTACGATTAGATCTCGTGTGCTACCATCGTTCGGTCAGAGTCT
+
AAAA?B;9;BCDCCCCBBCCDD@@A<ABB@CCCCBB?B>AACCCBB>BC@C@A@ACBDDC5C?CCBBEBBCCCC>BBCCCCC5CB?B2:::.;BA?;;;BDGCBB@C@BB@BBB?BBBACCCCAAACCCDBB@CDBB@BCB@AB@@<@=BA@?@CCCCBBC?CDDBBB>BB>AA@8==777)9==;99999(9D>C99:BB?::7:<@AAD:>;>ACBB?BBBBBCC@B?BCE=CAA=AAACAB@>?@BBBBCC@?AB???@@<8<B@?B?BB>CCBBBB===
@ATNG8:01337:02367
GATGGTAGTGTGTCTCTGAGAGTAGCTACTCATTCGTTCGGAAGAGACAGGTACGTTAATAGTTAATAGCGATAACTTCTTTTTCTTGCTTTCGTGGTATCCTTGCTAGTTACACTAGCCATCCTTACTGCGCTTCGATTGTGTGCGTACTGCTGCAATATTGTTAACGTGAGTCTTGTAAAACCTTCTTTTACGTTTACTCTCGTGTAAAAATCTGAATTCTTCTAGAGTTCCTGATCTTCTGGGTCTCTCTCTCACGCACACCATCGTTCGGTCAGAGTCT
+
779;:;;BCBBB=BBCBBCBAAAA;96=<<;;8:;00+//)/)/7:;;A=49:954.4.4:::7<8;;;..---(-8188888)//)38::240/7*0/77)/+4::99<15666;;=@<@@@:=7977/0//;5A<>>9=<<;>>?666<ABB@@@?B@@;<@+0+00;>@@C@?499444&43945595*4;449)54;;<;;;>====<+;=99:4:4;@>BCBEDEE@B@BBABBB>B;;;0;BBAAAACB;;;CCB;:;@@@@@?;?@<@??ABB?@?
@ATNG8:01349:02365
GATGGTAGTACATGATAGACGACACCAGAAGATCAGGAACTCTAGAAGAATTCAGATTTTTAACACGAGAGTAAACGTAAAAAGAAGGTTTTACAAGACTCACGTTAACAATATTGCAGCAGTACGCACACAATCGAAGCGCAGTAAGGATGGCTAGTGTAACTAGCAAGAATACCACGAAAGCAAGAAAAAAGAAGTACGCTATTAACTATTAACGTACCTGGCTCTTCCGAAACGAATGAGTACGAGAGTCAGAGCAGAGCTACATCGTTCGGTCAGAGTCT
+
0/AC?BCBBDDDCCBA@@AB@@ABC@CBB?AACBBB@B?B<<<>>=9=B@B@BABBBBCB2B>BBBBBACDCCC>CDCCCCC5BB?C?CCC<CCCABBCCCCCCF@B?BB@CBB<?>BBCBBCCCCCCCBBBACBAB?@@@BBB@@=C@CAA?ABBBCCCE@CBA@@@?BB?BBB>AA:99,8991999999%9>87737;?9<<:=:;=?A7:7;=BDEABA?ACCC?B@BBD<BBB>AABBBBBBBBBBCCBBBCBAAAAAACCCBABA?BB@BBBBBAA==
@ATNG8:01352:02353
GATGGTAGTGATACAGATCAGACACCAGAAGATCAGGAACTCTAGAAGAATTCAGATTTTTAACACGAGAGTAAACGTAAAAAGAAGGTTTACAAGACTCACGTTAACAATATTGCAGCAGTACGCACACAATCGAAGCGCAGTAAGGATGGCTAGTGTAACTAGCAAGAATACCACGAAAGCAAGAAAAAGAAGTACGCTATTAACTATTAACGTACCTGTCTCTTCCGAAACGATGAGTACGATGAGAGAGCTCTCTCTACCATCGTTCGGTCAGAGTCT
+
AB@@::99:<@@;;<><>;;965;;5455.45;9:5;B?BBB874=1436@:897;;877'71333:888;877.2244444$44.5.55)5994;;;;;>>>?<=:==:=;?;?@000::@>?<<<@<<<:@:9;9::9777<>10*0//)/;::::;?4>>:<;>8><8889=AAABA478=6=?@@@1:>38255>;==A=D;?>?A<A8:9@AA=BCBBBCB?@:=;@8@00//</77>@@989BAB<5557:=>?876;:;;;????;;;?@A@@@A
@ATNG8:01356:02322
GATGGTAGCTCGCTGATGATATCTCCAGAAGATCAGGAACTCTAGAAGAATTCAGATTTTTAACACGAGAGTAAACGTAAAAAGAAGGTTTTACAAGACTCACGTTAACAATATTGCAGCAGTACGCACACAATCGAAGCGCAGTAAGGATGGCTAGTGTAACTAGCAAGAATACCACGAAAGCAAGAAAAAGAAGTACGCTATTAACTATTAACGTACCTGTCTCTTCCGAAACGAATGAGTACATAGATATACGTATAGCTACCATCGTTCGGTCAGAGTCT
+
:;<@:C=C=<<>=666<<;;;<<<<8==B;;?<5969<7<<=585;8BA>B>787;;@>@2@>BBDBBBBAA@@;=:;9>??0@B?B:CCC<BBBBBBABCBBBA=@=@B@DCC>??BBBCCCCBBBBCBBB@BBCC>ABA@B@AA=A?A;;7;AAAACBD?BCCBBA>AE>AAB?CBBBB<A?<898899(8<7=898CC@;;7;<@AAA:>:<;AEEACCC::;C?B>@AD@CCE=??BBBB@??DBBBCDB@@???;;:@@@<@?>>B@BB@A>AA??:::
@ATNG8:01359:02366
GATGGTAGGCGGACATACATACGCGCCAGAAGATCAGGAACTCTAGAAGAATTCAGATTTTTAACACGAGAGTAGACGTAAAAAGAAGGTTTTACAAGACTCACGTTAACAATATTGCAGCAGTACGCACACAATCGAAGCGCAGTAAGGATGGCTAGTGTAACTAGCAAGAATACCACGAAAGCAAGAAAAAAGAAGTACGCTATTAACTATTAACGTACCTGTCTCTTCCGAAACGAATGAGTACGATGAGAGAGCTCTCTCTACCATCGTTCGGTCAGAGTCT
+
=:=;.44:344.49<<=??DBBAB;;49998<<@=@@<?=BA@@@AA=AC=A?A?AACLKM5B?B;<<;;BCCCCBA>9::;;)4?;?9@@@5?<?<A???A98;:59:<?<98849;@B>CCCBB@A@A000=@@AB?BCCC799C>@=A??6>?777:?A>AAA99936/6///(/////'..23555555$3505...76222+2.5666/5/55=<<9@6669::./)/;;37//)/889388?:879??==<?@?@@>A9905:///:9@;9088;;;?77
@ATNG8:01361:02363
GATGGTAGCGCATATCAGCGCAGCCCAGAAGATCAGGAACTCTAGAAGAATTCAGATTTTTAACACGAGAGTAAACGTAAAAAGAAGGTTTACAAGACTCACGTTAACAATATTGCAGCAGTACGCACACAATCGAAGCGCAGTAAGGATGGCTAGTGTAACTAGCAAGAATACCACGAAAGCAAGAAAAAGAAGTACGCTATTAACTATTAACGTACCTGTCTCTTCCGAAACGAATGAGTACTATGTAGAGCTCTATACTACCATCGTTCGGTCAGAGTCT
+
:95A;>>@@>B==;<<666=;;;;;09994555:::.4.5<=<<=B>@?9?9576==CCC5C@BFBBCCCCGCC>CCCCCCC5BB=B4::.;@@?@@@ACBCCC@C@BB?BBB>BBCCCBAACCCDCCCBC?CCBB?ABBABC998;@CBB@BCBBBBDD@DCAAAB?BB?BBB<>>777)9==;===??1?A?C:::BB?AA<>:>ACC:=:=ACCCBCCBCAAB=@=@BD=FBA?BCCBBBBABBBBBBBBBBBB@A=@@@@<>>A?>;@A6:::::@>==
@ATNG8:01375:02369
GATGGTAGCTCGCTGATGATATCTCCAGAAGATCAGGAACTCTAGAAGAATTCAGATTTTTAACACGAGAGTAAACGTAAAAAGAAGGTTTTACAAGACTCACGTTAACAATATTGCAGCAGTACGCACACAATCGAAGCGCAGTAAGGATGGCTAGTGTAACTAGCAAGAATACCACGAAAGCAAGAAAAAGAAGTACGCTATTAACTATTAACGTACCTGTCTCTTCCGAAACGAATGAGTACGAGAGAGCACACGTGTCTACCATCGTTCGGTCAGAGTCT
+
A@BB?BCCBB>BBBCCBBBDCDCCC?BCC@DBBBBB?B?BBBBBBB>BB>B>BBBAAAAA2C?AABBCBBBA@@8@@;;;;;*;@<@5;;;*9BC=CBBCDCC@@<?=??=@AA?BBABBDCBCCCCCBBBD@CCBB?BAA@BCBB?B?B@@>ACCCCBBB@BBBAAA?AA>?>>?BBBBB=???=?CBBB/==6<///99>?@<@<@>>>:=:==BBB@BBCBBBC>A>ABC>DGF@?@??BBCCBBBCC???BBBCCBBB@@@<?:;:@=@B?BBCBBB>==
@ATNG8:01328:02393
GATGGTAGCATCATGCATATCTCACCAGAAGATCAGGAACTCTAGAAGAATTCAGATTTTTAACACGAGAGTAAACGTAAAAAGAAGGTTTTACAAGACTCACGTTAACAATATTGCAGCAGTACGCACACAATCGAAGCGCAGTAAGGATGGCTAGTGTAACTAGCAAGAATACCACGAAAAGCAAGAAAAAGAAGTACGCTATTAACTATTAACGTACCTGTCTCTTCCGAAACGATTGAGTACGTGTGCGACGTGTCTCCACCATCGTTCGGTCAGAGTCT
+
555505:::=>>>666<==5955995;;>7<A>00/4747;;574<6:>>A=??883999)96<;=>=C=888=5225<<<<+<<<?2999&5=>9?B@BCCA?@@C@BB<@@@<@DCBCDABBHGCCCCDC?A@;;6;BBABA::6;=A;;6;A@@ABBB?CCBAAA4:::?@@;>>9999*887177777$..(.../86:9>;@;@;==;>;==BCC7;;=??==;>;===9<8798?><@==887<7873728;:555;996;87793<<;AABBBCB@A
@ATNG8:01338:02379
GATGGTAGTGATACAGATCAGACACCAGAAGATCAGGAACTCTAGAAGAATTCAGATTTTTAACACGAGAGTAAACGTAAAAAGAAGGTTTTACAAGACTCACGTTAACAATATTGCAGCAGTACGCACACAATCGAAGCGCAGTAAGGATGGCTAGTGTAACTAGCAAGAATACCACGAAAGCAAGAAAAAGAAGTACGCTATTAACTATTAACGTACCTGTCTCTTCCGAAACGAATGAGTACCTCTCAGACGCTCGTCCTACCATCGTTCGGTCAGAGTCT
+
A???8BBCCCCBBCCCC@ABCCC?@?@CB?CBCBCB?A>AAB@??C?BB?B?>??BABBB1B?BBBBBBB?@@B<<;ABBBB5A@>B5;;;*9:<7996ACBCBD@D?BB?BAB>AAAABCCCCCCCCCCCC?CBCB@BBBBBBBB>B?BCC?CBAACCCA=?AAAAA?BB>A@B?AA>>>8=??;::999(8@;C888AAAAD;@:>>BB<?<?ACBB@BBBBBCB?B?CCC<B??<>BBABBC@BBBBBBBB@@>>>??<>>>=@@??A?CD?AACCBB???
@ATNG8:01342:02393
GATGGTAGTGTCATATGAGAGTGTGTACTCATTCGTTTCGGTAAGAGACAGGTACGTTAATAGTTAATAGCGTACTTCTTTTTCTTGCTTTCGTGGTATTCTTGCTAGTTACACTAGCCATCCTTACTGCGCTTCGATTGTGTGCGTACTGCTGCAATATTGTTAACGTGAGTCTTGTAAAACCTTCTTTTACGTTTACTCTCGTGTTAAAATCTGAATTCTTCTAGAGTTCCTGATCTTCTGGTATGACTAGTGTACTACTACCATCGTTCGGTCAGAGTCT
+
@;?D:C==5559999666@@@@CCCCDBA@@?896;;399)//)0//9900,5;9>?:>39548398@@@@BAAAB=>=>>?,?<88344)4:45.5;;5;A7<ACCBC;9:GIGHCC?AACAFACBBCAABH@DBCEADDDBABBEEDBBBBCCD@BAB?<;5;9?@:;;CDCD>?;;::*::@:9999*4==?C<@@BBABBBAA4:::-999992929@;@BBA@@C?A=AA:::C@EED?@AACA@AAA@ABB;;:;;;;=AB@@@?BB?BCB;;9B@@
@ATNG8:01344:02403
GATGGTAGTGTCATATGAGAGTGTGTACTCATTCGTTTCGGAAGAGACAGGTACGTTAATAGTTAATAGCGTACTTCTTTTTCTTGCTTTCGTGGTATTCTTGCTAGTTACACTAGCCATCCTTACTGCGCTTCGATTGTGTGCGTACTGCTGCAATATTGTTAACGTGAGTCTTGTAAAACCTTCTTTTTACGTTTACTCTCGTGTTAAAATCTGAATTCTTCTAGAGTTCCTGATCTTCTGGGTCTCTCTCTCACGCACTAATCGTTCGGTCAGAGTCT
+
:<=B@BBC?BACCCEBBACA@;;;@@BBBBBA=A@@@;AA?B?ABAA@BB=BBAAA?C=@@??5@?@AACB@@@@>BCCCC3CC?BCDE@CA@@=@AA=A@=@A@AAB?CECBDCCC@BBB>A>AABCCCBB>BC@@>@CCCCCAAACCCCBBA@<@>>8??;=;?@@A@@@CC?B@@@@7?>@<;;:;:*;CAAB=BBBABBA@@B5;;<.;BB;;4:>BC?BCCCCCB@C@CECDBB=C;;;0;BBCDFCBBBCCCCC::;6;BCC@BB>BBBAB>@00
@ATNG8:01345:02408
GATGGTAGGCGTGTGAGAGTCTGCCCAGAAGATCAGGAACTCTAGAAGAATTCAGATTTTTAACACGAGAGTAAACGTAAAAAGAAGGTTTTACAAGACTCACGTTAACAATATTGCAGCAGTACGCACACAATCGAAGCGCAGTAAGGATGGCTAGTGTAACTAGCAAGAATACCACGAAAGCAAGAAGAAGAAGTACGCTATTAACTATTAACGTACCTGTCTCTTCCGAAACGAATGAGTACGATGAGATCTCGTGTGCTACCATCGTTCGGTCAGAGTCT
+
BBBA?BBB?BCCCBCBDDD@@@;;;06CFACC99;B@B?CCCCCBB@AA?A?A?=99999):<@@A???ABAAA9@>:::::(9<8;9>?>4>>A9@???BA===:@;AA;@==9==???AAAAAAAA;=;A;===@:>>>AAA<;7>=A<=:=>;>?AA@;A@>=@@:@A;???:<<;99099;5=@<;=:=@<@>BABBBBB?B@BBB@=A>><=>@<>C>===D<A;>?>9>>><;==@:;;>=>A@@@AAAA@@@:::@AA;A??>A<AA<@@@@A@???
@ATNG8:01354:02401
GATGGTAGTATATCGCGTCGCTATCCAGAAGATCAGGAACTCTAGAAGAATTCAGATTTTTAACACGAGAGTAAACGTAAAAAGAAGGTTTTACAAGACTCACGTTAACAATATTGCAGCAGTACGCACACAATCGAAGCGCAGTAAGGATGGCTAGTGTAACTAGCAAGAATACCACGAAAGCAAGAAAAAGAAGTACGCTATTAACTGTTAACGTACCTGTCTCTTCCGAAACGAATGAGTACTGTATCTATGTGTGCGCTACCATCGTTCGGTCAGAGTCT
+
::4;05::<=ABBCCCBBBCC@A@B?CBB@CBC;=:?BBDDCABBDACB@B?A@A@????1??CCCCBCB?:89,:=;;;::$9?;@2999&5@@=CCBCCCCCDAFABB?BCC@BCCBCCCFCCBBBBCCC@CCCC?B???CGBB?CAEBA>ACCBBBBB?AAABBB?BB@BBB>AAAAA=??:4:::::+:=:C888>===C;@;;;;>=@<@@CED@C@@@CCC=@=?CE>CBB@BBBBBBBBBECBBAAABB????>>>:;7;?AAC:>==>>>>>?@?@
@ATNG8:01363:02374
GATGGTAGTATATCGCGTTCGCTATCCAGAAGATCAGGAACTCTAGAAGAATTCAGATTTTTTAACACGAGAGTAAACGTAAAAAAGAAGGTTTTACAAGACTCACGTTAACAATATTGCAGCAGTACGCACACAATCGAAGCGCAGTAAGGATGGCTAGTGTAACTAGCAAGAATACCACGAAAGCAAGAAAAAGAAGTACGCTATTAACTATTAACTTACCTGTCTCTTCCGAAACGAATGAGTACATAGATATACGTATAGCTACCATCGTTCGGTCAGAGTCT
+
7888679A4;:9:::9:B?ACCDDAA<B@A=@CBAAA?B=BA@@@@B@BB?A=:;9978787$7:??BBBC?A:99+7799499:$;945=<=?2?CBAA;6;CCCBB>B?AC@CCB?BBCCGCCCCCCCCBBBA>A@;;6:98>?A897;?C@@>@CBA@@@A?ACBCA@>AA5:9>8<=7//)//.(..333'352..25555693>;>>>A595::7:;5;;;???B=B8;;F9>>>7;;?=>>@@@A@@@AA@@>=@@@D>=>=<A666>:>B<AB@=<///6
@ATNG8:01371:02397
GATGGTAGTGCACATGAGTGTATCCAGAAGATCAGGAACTCTAGAAGAATTCAGATTTTTAACACGAGAGTAAACGTAAAAAGAAGGTTTACAAGACTCACGTTAACAATATTGCAGCAGTACGCACACAATCGAAGCGCAGTAAGGATGGCTAGTGTAACTAGCAAGAATACCACGAAAGCAAGAAAAAGAAGTACGCTATTAACTATTAACGTACCTGTCTCTTCCGAAACGAATGAGTACCTCTCAGACGCTCGTCCTACCATCGTTCGGTCAGAGTCT
+
CCBB@DBBBDBCBCCCCCCDDCBB?BBB?BBCCAA<@?ABBDDAB@BE?@>?BB99999.:=BBCCCCCCCCC=A?::;;;*;@>C5;;09??7<A=ACCCAA>A?BB=@@A>AABCCBCBBBBBDFDBB?CB@@>@B@?BB??<@@DCC?CCCCBAAA?BBBAAA>BB>B@?6;;;;;3><<;@@@@@2=A=A888AAAAA:=:>ABB:<9=?CGCACB@@@CC>A>ACC=CAA>ACCCCAA<AACBBAABBB@@@BC>99:=AAA;A>AB?CCCCCCA@@
@ATNG8:01372:02372
GATGGTAGAGAGAGCTCTCTCATCGTACTCATTCGTTTCGGAAGAGACAGGTACGTTAATAGTTAATAGCGTACTTCTTTTTCTTGCTTTCGTGGTATTCTTGCTAGTTACACTAGCCATCCTTACTGCGCTTCGATTGTGTGCGTACTGCTGCAATATTGTTAACGTGAGTCTTGTAAAACCTTCTTTTTACGTTTACTCTCGTGTTAAAAATCTGAATTCTTCTAGAGTTCCTGATCTTCTGGCGCGTATGTATGTCGCCTACCATCGTTCGGTCAGAGTCT
+
ABCD?CCCBB;:;BBAAACBBBBBBBCBCBBB@BCCC>CC@D=AACCCCC9:;BAA?C????A>B>BBBBBBBBC>BACBB2A@;A888'2;<=:@@@;?A4999735,2:A7:8AA<=>><@=AAAA<><A<?@>>9>>@@A@;:;@?>>>@@B<;;;=AA<A;AAA???A@@<>>>BB5A<>:=>AAA/AAAAA9>::;==?>>><BBBB/A;;;@=A<??=??>>;;;8=8==>=76-//<9<=?@@@@@@A>>>AAA;99=49566=69969=A>>>@>>
@ATNG8:01374:02402
GATGGTAGGCACTGCGCACACATCCCAGAAGATCAGGAACTCTAGAAGAATTCAGATTTTTAACACAGAGAGTAAACGTAAAAAGAAGGTTTTACAAGACTCACGTTAACAATATTGCAGCAGTACGCACACAATCGAAGCGCAGTAAGGATGCTAGTGTAACTAGCAAGAATACCACGAAAGCAAGAAAAAGAAGTACGCTATTAACTATTAACGTACCTGTCTCTTCCGAAACGAATGAGTACTACTCTCAGAGACACACTACCATCGTTCGGTCAGAGTCT
+
::/965:<39:@:;4<<;;CCJCCC>BBD=@<<6666;8=<@666>9A?<@;.0---999+8076-/////8;;<39933333$3949-333&37;3733333388486?76A@?:>;;;CCCFCCCBBBBCC@CCBB>AABBBBA@;A?A:;;CCCBBBD@???BBC@BB?BBB<@@:88*59949::;;+;><?889BBBAA:>:=@@A<?<?DBBB?BBBC@CA<?=?CA;BBB?BCAABB?>>BBBBBBBCC?@?@A=>>A<===AD;@@<@>===@===
@ATNG8:01375:02381
GATGGTAGACATATCGTACTCTCTGTACTCATTCGTTTCGGAAGAGACAGGTTCGTTAATAGTTAATAGCGTACTTCTTTTTCTTGCTTTCGTGGTATTCTTGCTAGTTACACTAGCCATCCTTACTGCGCTTCGATTGTGTGCGTACTGCTGCAATATTGTTAACGTGAGTCTTGTAAAACCTTCTTTTTACGTTTACTCTCGTGTTAAAAATCTGAATTCTTCTAGAGTTCCTGATCTTCTGGGCTGCGCTGATATGCGCTACCCATCGTTCGGTCAGAGTCT
+
55;?;AECCCCCBDBCCCCCCCCBB=>>=A<A9ABCD>??<?4955>>BB=@=BBB?B@?>?@7<78BCBB>>>?;>??>>/==8=99;0;B@@>ABC=BD=@=>>>=:=????=>>7;;@=?<?AAA???D=D???8;:>>>>>AAAAAA????<;;;<AA;?:>>6///;//+/55>>/849655556(57533,335.-----74;9<9)7=@@A=A7;;<A???BAA<A<@?@@>><:<;<6:///::::>B???BBB====4=;;7;5995///;;;<A?
@ATNG8:01339:02444
GATGGTAGGCGAGAGTGAGACGCAGTACTCATTCGTTTCGGAAGAGACAGGTACGTTAATAGTTAATAGCGTACTTCTTTTTCTTGCTTTCGTGGTATTCTTGCTAGTTACACTAGCCATCCTTACTGCGCTTCGATTGTGTGCGTACTGCTGCAATATTGTTAACGTGAGTCTTGTAAAACCTTCTTTTTACGTTTACTCTCGTGTTAAAAATCTGAATTCTTCTAGAGTTCCTGATCTTCTGGGTCTACGCTCGTCGCGCTACCATCGTTCGGTCAGAGTCT
+
?@BB?BCC@BBA@:;6BBBCBBBBBBCCCC@@?@BAG>DE?B?AABCCBB>ACDCC?B?BBBB@B@BBBBBBAAA=>>???.?B?@@@@9@B@@<@BA<?@<A@BCAB;>?AAACAA;>>><>9<==78::>;>CAD;@@AA===@@AABB:;;?;>>>>@@<@;?@@@A@@@@<@@@DD;D<@;<<<<;+:>666066;///<99==ACCD/D>>>A<A=AA=@@@?;;;=E8;:@@@B<@>>>9>@A>>>>>>@@=:9:66/-,-9977033-3::=A>>>?
@ATNG8:01339:02450
GATGGTAGAGTATCATGTGTATCTCCAGAAGATCAGGAACTCTAGAAGAATTCAGATTTTTAACACGAGAGTAAACGTAAAAAGAAGGTTTTACAAGACTCACGTTAACAATATTGCAGCAGTACGCACACAATCGAAGCGCAGTTAGGATGGCTAGTGTAACTAGCAAGAATACCACGAAAGCAAGAAAAAGAAGTACGCTATTAACTATTAACGTACCTGTCTCTTCCGAAACGAATGAGTACTATAGACTATCTGAGACTACCATCGTTCGGTCAGAGTCT
+
44;@7;;BCCDCCCCAAADCCA@@@>A@@=@@?C?@>A?AAGCCCB@CC@C@CCC???@?1A@CDCCCCBBBB@:?@:::::*;B=A5<;;5;CC@B@@ABBCBB?A?BC>AAA8??BCBBBBBBCCCDBBB?CBBB?CAABBBB>A@?B??>?CCDDCC??AAB???>BB?BBC?BAA@?9?>?>AFDCA/CD>A888>>B>><><?AAA:>:>@CCC@ECBBBAA=A>ABC=BBB@BBBBABBCB@AABCBBCBBBBBBBCDD@CBABB@BB@CCBBBBB@@
@ATNG8:01340:02420
GATGGTAGGCGAGAGTGAGACGCAGTACTCATTCGTTTCGGAAGAGACAGGTACGTTAATAGTTAATAGCGTACTTCTTTTTCTTGCTTTCGTGGTATTCTTGCTAGTTACACTAGCCATCCTTACTGCGCTTCGATTGTGTGCGTACTGCTGCAATATTGTTAACGTGAGTCTTGTAAAACCTTCTTTTTACGTTTACTCTCGTGTTAAAAATCTGAATTCTTCTAGATTCCTGATCTTCTGGGTGCGCTACAGTCTCTCTACCATCGTTCGGTCAGAGTCT
+
@?BB?==B@CC@@;@>C@CB;;@;BBCABB@@?@CCD>CC?C?BCCCC@@>ACBBB?B?B??@?B?CCBBBB>???BBCCC2AB?@@@?9?BBC?ABD@BB?>>@DB@<?@@B???A=A@@:>;>@;=>>@A>AAAA<???@@@AAA@;;=999@///=9@@6>;>>A@@@B>>;>>@AA5A=B7::<<;+;>6660699///<66;=ADDC/AA?@@=A===8====>?9=:>?@@@A<=>>D9;;///===:;>@AAA>>>@=BBA??;<859/--33339
@ATNG8:01349:02440
GATGGTAGATACTCGCTGATACACCCAGAAGATCAGGAACTCTAGAAGAATTCAGATTTTTAACACGAGAGTAAACGTAAAAAGAAGGTTTTACAAGACTCACGTTAACAATATTGCAGCAGTACGCACACAATCGAAGCGCAGTAAGGATGGCTAGTGTAACTAGCAAGAATACCACGAAAGCAAGAAAAAGAAGTACGCTATTAACTATTAACGTACCTGTCTCTTCCGAAACGAATGAGTACATAGATATACGTATAGCTACCATCGTTCGGTCAGAGTCT
+
ACAA>B=CCCBCCAB??B@@@A@@@;ABA?;;;B;:6:<?CCCDBC?BA5:49>::9AAA/A<@A@A9:9BB??9>;A@>>>0=?=A<@AA7@CC@CBCBCCBBB=@<@B?CCC@??ACBCCCCCCBCCCCC?BBCC?C9:9AA??=@@C;;:;BAAABAC?CCB??????9??>289999+7;;856667(5=9=<>=@@@@@<?<?C@@3818A@@@@CDBA@@@6:3:AA9?AC?CCBBDC@??DBBBCB=>=???@===;<7:BB?A?==9=?BBABAAA
@ATNG8:01351:02446
GATGGTAGTATATCGCGTCGCTATCCAGAAGATCAGGAACTCTAGAAGAATTCAGATTTTTAACACGAGAGTAAACGTAAAAAGAAGGTTTTACAAGACTCACGTTAACAATATTGCAGCAGTACGCACACAATCGAAGCGCAGTAAGGATGGCTAGTGTAACTAGCAAGAATACCACGAAAAGCAAGAAAAAGAAGTACGCTATTAACTATTAACGTACCTGTCTCTTCCGAAACGAATGAGTACGAGAGAGCACACGTGTCTACCATCGTTCGGTCAGAGTCT
+
::;;.444445<<<=<655995449.4446;;=;;;7A;@CC;;;=7;:7:545589;:;+<455=<<;==333(3399944)5D<@29::*9@@=@;99@@@@A?A?CF@CCC?BBACBBCCCCCCCBBBB?BACB?BABBAAAC5;7;;;6;EBABC::8:B???B?AA=AA?1998778(7<7188899.7A3>7;;>>?@@5:479<?;@<@ADCC?BBBA>=>+0+0;;5;00*0????A@@CA8757;;>?:988>===>05822/<>937/0/389.2
@ATNG8:01355:02438
GATGGTAGCACGAGTCACTCATATCCAGAAGATCAGGAACTCTAGAAGAATTCAGATTTTTAACACGAGAGTAACGTAAAAAGAAGGTTTACAAGACTCACGTTAACAATATTGCAGCAGTACGCACACAATCGAAGCGCAGTAAGGATGGCTAGTGTAACTAGCAAGAATACCACGAAAGCAAGAAAAAAGAAGTACGCTATTAACTATTAACGTACCTGTCTCTTCCGAAAACGAATGAGTACGATGAGATCTCGTGTGCTACCCATCGTTCGGGTCAGAGTCT
+
??@@;?CBBBBBBCCCCCDCB@AAB9BCCABCCBBB?B@CCC;;<C@CB?B@;;:>====,?=BBB???>>00*/8/////$4>6;.55)5<<7;<<BAAA?A>A?BB@CCC@BBCCDDAAACCCCDDBB@BC@@<@@B??@CC4;6;;:6;CCBCD@?=?AACBB>@C:899499ABA9?981888888%/:6:///;;?>><><@A>>:>=BBDA@?@B@=:..).*.888-;<=6BBBFCAAABBBBBB?>>>?777=<==@@8>?=870888)8@867<<9=
@ATNG8:01359:02428
GATGGTAGACATATCGTACTCTCTGTACTCATTCGTTTCGGAAGAGACAGGTACGTTAATAGTTAATAGCGTACTTCTTTTTCTTGCTTTCGTTGGTATTTCTTGCTAGTTACACTAGCCATCCTTACTGCGCTTCGATTGTGTGCGTACTGCTGCAATATTGTTAACGTGAGTCTTGTAAAACCTTCTTTTTACGTTTACTCTCGTGTTAAAAATCTGAATTCTTCTAGAGTTCCTGATCTTCTGGGCAGACTCTCACACGCCTACCATCGTTCGGTCAGAGTCT
+
A@BB@BCA@@CCCCGEFHCBB;;;FCCCCA@@=@AAB=A@=@<??@@AAB@BAAAE@D<>@?><>8BBBBAAB:;122222$2838:;9.99939;@888)8<7<>>?==:>B>>>@@@<AA?;?:>>>>===A;A<<<688;<><=<?@@=>>==B<788=??;?:;;;AAAA@@:===>>2>;><>====,;;99;*--3---=<<>9====.<@>>>=B=??;?>>>=>><A:88666=7==DF9>;;:==::;@@@@A=6;<;7;666<6<=9:>>@>===>
@ATNG8:01362:02449
GATGGTAGCGAGCGAGTGTGTATACCAGAAGATCAGGAACTCTAGAAGAATTCAGATTTTTAACACGAGAGTAAACGTAAAAAGAAGGTTTTACAAGACTCACGTTAACAATATTGCAGCAGTACGCACACAATCGAGGCGCAGTAAGGATGGCTAGTGTAACTAGCAAGAATACCACGAAAGCAAGAAAAAGAAGTACGCTATTAACTATTAACGTACCTGTCTCTTCCGAAACGAATGAGTACCTCTCAGACGCTCGTCCTACCATCGTTCGGTCAGAGTCT
+
<<=B?BCCDCEBBBBBFJGBBCDBB@BA@?@CBDBB@B?BBGCDA?=?C>B>A?BBCDDC2D@DEB@CDDC@@@6>C;::;;$9;6;2555'5>>8;@;=?CJCD?A?BB?B@@=??BCCCCBBBDDCCCCC@DDC9989BBBBCC?I@DAA>BCCCDCBA?BDDBAB>AB?BBB<?@BBA;<=>;>BCCC3CC?B999BAA=>7;9>>>?<>;>?CAB>BCBBBCC>A=@?>:?@A?BDBBBAC>?@?@@ABBBBABBBA<AAA<>>>;A>@B?BCCCCBAAA
@ATNG8:01376:02455
GATGGTAGACACGTGTGCTCTCTCGTACTCATTCGTTTCGGAAGAGACAGGTACGTTAATAGTTAATAGCGTACTTCTTTTTCTTGCTTTCGTGGTATTCTTGCTAGTTACACTAGCCATCCTTACTGCGCTTCGATTGTGTGCGTACTGCTGCAATATTGTTAACGTGAGTCTTGTAAAACCTTCTTTTTACGTTTACTCTCGTGTTAAAAATCTTGAATTCTTCTAGAGTTCCTGATCTTCTGGATAGCGACGCGATATACTACCATCGTTCGGTCAGAGTCT
+
?@?A?BB@@A;996>66:=BBBBCCA@@ABCC?BBBB=BC@B@;;:@@@A7:8>>??C>AAAA?B?B???B:94@7BBDCC2<;5:688,6A<<8>90*/;*/0/.77389?:??==9///49388<875<;;A>??<;;:??@?<;;@BB?>>?9;;;=@E=H=@@898??=<::;;DD5A:=7=====.=AAAA:@@@;;;:://+-777(3-/*/9597BC<@@?????=B=AAAA>>:>>A<>>>A>>>@@@@@????>=;;5;>?@@=@B=>>>>A?@?=
@ATNG8:01332:02511
GATGGTAGACATATCGTACTCTCTGTACTCATTCGTTTCGGAAGAGACAGGTACGTTAATAGTTAATAGCGTACTTCTTTTTTCTTGCTTCGTGGTATTCTTGCTAGTTACACTAGCCATCCTTACTGCGCTTCGATTGTGTGCGTACTGCTGCAATATTGTTAACGTGAGTCTTGTAAAACCTTCTTTTTACGTTTACTCTCGTGTAAAATCTGAATTCTTCTAGAGTTCCTGATCTTCTGGCGCGTATGTATGTCGCCTACCATTCGTTCGGTCAGAGTCGT
+
4444.49=>BCCCDCCCCCCA@@@CBADBB@@;AA@D=@?<@;@??=A@@;>>A@A?B?ABBC=B7BBBB>>?=<7652222#22+2;<567771;571791777>==9@@@A>>>B=;;;:>:===;;;?@=A>>>588>==;;:@@@@A;<;A=<;;=BB=B;==;;;B>>>=>==CB5B;>98////(/69==+--3---23-//77+779;9594//+/<<=;;;8=8===:6=---3-37<>;;;>????=>>@:::@67717==7<<7=;@=<::/--
@ATNG8:01335:02470
GATGTTAGCTCTGCTCTGACTCTCGTACTCATTCGTTTCGGAAGAGACAGGTACGTTAATAGTTAATAGCGTACTTCTTTTTCTTGCTTTCGTGGTATTCTTGCTAGTTACACTAGCCATCCTTACTGCGCTTCGATTGTGTGCGTACTGCTGCAATATTGTTAACGTGAGTCTTGTAAAACCTTCTTTTTACGTTTACTCTCGTGTTAAAAATCTGAATTCTTCTAGAGTTCCTGATCTTCTGGCGCTCTGTCACGTCTGCTACCATCGTTCGGTCAGAGTCT
+
95CA@=B@;;;;CA<;<<>CCBBBB>>=><5548@@C:B@<A<996?;>>>BBD;;5;9?@<<9BD;;6CC996=7;;?>>+65058::14455.555.5=8;;;=;;7<CCBCBBB@BBC@C@AAABBCBB>ABBA>BBB;;;BBBBCBBABBC=AAC?@A=@=@ACABBBBC;::DDD3A4;49:???,>ABBC<CA@;99995=8@<@<0449>;;@?CCA;;<CBCB=@=@AAABB?;:;=BAAB;;;;CAA;;;A@@??@5;;:??99:7:BBBCCCCC
@ATNG8:01340:02510
GATGGTAGATACTCGCTGATACACCCAGAAGATCAGGAACTCTAGAAGAATTCAGATTTTTAACACGAGAGTAAACGTAAAAAGAAGGTTTTACAAGACTCACGTTACAATATTGCAGCAGTACGCACACAATCGAAGCGCAGTAAGGATGGCTAGTGTAACTAGCAAGAATACCACGAAAGCAAGAAAAAAGAAGTACGCTATTAACTATTAACGTACCTGTCTCTTCCGAAACGAATGAGTACACATCGTCGTGTCGTGCTACCATCGTTCGGTCAGAGTCT
+
BBBB@CCCBBCCCAABCCCCBBADD>DCC?BBCCAA>A?BAA?>?><?B?B?99:??DDE1?=@BBAAABBCCC>A>BBDEE5BB@C@BBB<BFEA<;;;CCGDB?BBC?BAA=@???@CCDCCCCCBBBC?BDBB?BBBBBBBB>@=@996:@@@@AAA?BBBBBB?AA<?>?9==999,8<<<988888%8@:?988BBBAA:=:=AAA:>:=?BBB?BBAAABB@B?BBF>B??=?AABBCCCCCCDABBBBBABBAAABBB>BCCCD?A@>BBBBBBAAA
@ATNG8:01342:02498
GATGGTAGTATATCGCGTCGCTATCCAGAAGTAGGAACTCTAGAAGATTTCAGATTTTTAACACTGAGAGTAAACGTAAAAAGAAAGGTTTTAACAAGACTCACGTTAACAATATTGCAGCAGTACGCACACAATCGAAGCGCAGTAAGGATGGCTAGTGTAACTAGCAAGAATACCACGAAAGCAAGAAAAAGAAGTACGACTATTAACTATTAACGTACCTGTCTCTTCCGAAACGAATGAGTAACTACTCTCAGAGACACACTACCATCGTTCGGTCAGAGTCT
+
ACCC?BBB;;:?;;<>666>@CCCC@C@@?@BCA:A:?@<9@@@=ACCD;00000000$-058-////:9445/5:<<<<<)443(32;;;.;-33283333888;8>8==588C577=99:977;9=:98=?:==>>8=;;:=;78168=<??B9998AAC@CBBBAB>??>?AA=AAAAA8?::38<<<<,88/7555222:885:6;<88088=898;5;==A?>>:=9;==6=BBA????77/7;;;;;;;=888><;?<<@??=??@@@8=?8>;A?@=775
@ATNG8:01343:02498
GATGGTAGCGCATATCAGCGCAGCCCAGAAGATCAGGAACTCTAGAAGAATTCAGATTTTTAACACGAGAGTAAAACGTAAAAAAGAAGGTTTTATCAAGACTCACGTTAACAATATTGCAGCAGTACGCACACAATCGAAGCGCAGTAAGGATGGCTAGTGTAACTAGCAAGAATACCACGAAAAGCAAGAAAAAAGAAGTACGCTATTAACTATTAACGTACCTGTCTCTTCCGAAACGAATGAGTACTATGTAGAGCTCTATACTACATCGTTCGGTCAGAGTCT
+
:;6>:>966==CCCCCCCCA@C995)555.5;;;@>8<?@B<<<<B>>><>799<44499'5.555><<<<5999&5:;<=???&697;9B>>0955925544444//)/3//)//6)//;;;<<=99995<<5/)/://)/:999;58069==C?BBCCCE<@<?983;=63413;;/777777(8888/00///$-73----89=??8<8=@AA688;?CBC?BBBBBBC@D@BCC>CA@??GCBBBBBBBBBBBBBBBBB???@AA@@A@@@:==5;;==<A>>>
@ATNG8:01346:02513
GATGGTAGGCGTGTGAGAGTCTGCCCAGAAGATCAGGAACTCTAGAAGAATTCAGATTTTTAACACGAGAGTAAACGTAAAAAGAAGGTTTTACAAGACTCACGTTAACAATATTGCAGCAGTACGCACACAATCGAAGCGCAGTAAGGATGGCTAGTGTAACTAGCAAGAATACCACGAAAGCAAGAAAAAGAAGTACGCTATTACTATTAACGTTCCTGTCTCTTCCGAAACGAATGAGTACGTGTGCGACGTGTCTCCTACCATCGTTCGGTCAGAGTCT
+
AABD@CCC@CBBB;;;CDCBBCBBB=BEEACCBBBA?A?BBBBBBC?BB@C?AA???>>>,?;?BBABABBBCB>BBAACCC3@><?>AAA999>:?>>=@@AAA<A<@>;A@@:@@A@@@>>>>>??;;9A;AA??:>>>999////7==A=?;;;>BBB<A>>>B@;>>=@??:=<788.96708>===/8818>>>>G788<@@@@A;?;>>>9=:>>?@???9>9>AC87><9688A889C=;;;?===>=??>==;???;<;;AB=AA<@===@???B
@ATNG8:01347:02495
GATGGTAGTGTCATATGAGAGTGTGTACTCATTCGTTTCGGAAGAGACAGGTACGTTAATAGTTAATAGCGTACTTCTTTTTCTTGCTTTCGTGGTATTCTTGCTAGTTACACTAGCCATCCTTACTGCGCTTCGATTGTGTGCGTACTGCTGCAATATTGTTAACGTGAGTCTTGTAAAACCTTCTTTTTACGTTTACTCTCGTGTTAAAAATCTGAATTCGTCTAGAGTTCCTGATCTTCTGGCTCTCGTAGACAGATACTACCATCGTTCGGTCAGAGTCT
+
B>CDACCBBBA<<<>>CCCCDCCBCD@?@@@@<;9:D>CB860556;<AB?BB@:9658@AAA>B?AABABBBBC7;;???,;;6:?BG<A@@@>@CEAKF:;;GDDC@CCCCCCCDBCCC@C@BBBBBBBC@BBBC?BBBBCBBBCBCBBBCDD@BBB?BC@C@BBAAAAABA>ACCCC8@;?;;;;;;*;@@@A;@@@@DCBAAB5<;;;*;BBAA8;5;CC;;<BBCDAEACCBBBE?AAEACCAABBBACDCCBBABBBAA:;;BCD@BB@CCCDDCBAA
@ATNG8:01349:02504
GATGGTAGCACGAGTCACTCATATCCAGAAGATCAGGAACTCTAGAAGAATTCAGATTTTTAACACGAGAGTAAACGTAAAAAGAAGGTTTTACATGACTCACGTTAACAATATTGCAGCAGTACGCTCACAATCGAAGCGCAGTAAGGATGGCTAGTGTAACTAGCAAGAATACCACGAAAGCAAGAAAAAGAAGTACGCTATTAACTATTAACGTACCTGTCTCTTCCGAAACGAATGAGTACTGCGTCTCTCTCTCGCCTACCATCGTTCGGTCAGAGTCT
+
:<=>@CCCCBBBECCCCCBCBBBBC@CCB@@AACAA=A?BBB@@@B?BA?A?AA??@CCD3B?BBCBAABBBCC9>>;;;;;*9;4:;@@@4B9:66;>>==;::5949;.96;6;;<<>>>CCCFAAACBB?BCBB?BBAAABBB=A@C>><?BBBBBBB>BCCBA@=AB>@AA8<9677)8<<788888(8@;D888@@B??<?<@@@B8<7;DBBB@BBBAACA:<9:::3;00+0>@>ABBAAABAA@BBCC@@@;;69@@=BB===9??8<:844=444
@ATNG8:01349:02511
GATGGTAGGAGACACGTCGCACACGTACTCATTCGTTTCGGAAGAAGACAGGTACGTTAATAGTTAATAGCGTACTTCTTTTTCTTGCTTTCGTGGTATTCTTGCTAGTTACACTAGCCATCCTTACTGCGCTTCGATTGTGTGCGTACTGCTGCAATATTGTTAACGTGAGTCTTGTAAAACCTTCTTTTTACGTTTACTCTCGTGTTAAAAATCTGAATTCTTCTAGAGTTCCTGATCTTCTGGTGTCTGATCTGTATCACTACCATCGTTCGGTCAGAGTCT
+
<>CC@BAD?@@E;;6>=>;695A@696=>=;;6;:;:80@5@800)/::8969<<;A?A????B?B?BABB==8=B8BBBBB2A@;@:88*5;8?8@?A?BB@CBBBBB<;=>=>@??<?AA=B<>>>???==8=???<?@AAB?>@=@=::/--70--/6:;9>9CCAAA=>==:?;;;;1;:=:>@@@@/>A67718>>>>?778=8=BBB/BAAAA=A<AA;?AAA===7=///;;:94:=<8=>>>?@AA>>>??B?>?@@@<A@@>>;>A<@>>AAA???
@ATNG8:01356:02516
GATGGTAGCTCTGCTCTGACTCTCGTACTCATTCGTTTCGGAAGAGACAGGTACGTTAATAGTTAATAGCGTACTTCTTTTTCTTGCTTTCGTGGTATTCTTGCTAGTTACACTAGCCATCCTTACTGCGCTTCGATTGTGTGCGTACTGCTGCAATATTGTTAACGTGAGTCTTGTAAAACCTTCTTTTTACGTTTACTCTCGTGTTAAAAATCTGAATTCTTCTAGAGTTCCTGATCTTCTGGTGAGATATGCATGATGCTACCATCGTTCGGTCAGAGTCT
+
AAEEAEEBCB;;BB?@ABCCCABABEBBBD@@=?BB>8CG@C@BBBCCCE@CAB;;7;?BBBC@C@BCCFC000@;;;;;;,//)5<>>4??AA=BAB=@B::;BBCGACCCBBBCD@CCC@C?BBCBBBBB?CCBA>BA@@BCBBBBBCDBCCC@AAA?BB?B?AABBAAACC?BAAA@7A@C5;;;;;*;;AAA;A;;;B;;;9:9@=@>0=AABB?B@BB?BBB;;;C?D?CFCCBB<@9;5;A@CCCCCBBBBCCDCCCDC@CCCBB@BC@BBGBCCC;;
@ATNG8:01361:02486
GATGGTAGATACTCGCTGATACACCCAGAAGATCAGGAACTCTAGAAGAATTCTAGATTTTTAACACGAGAGTAAACGTAAAAAGAAGGTTTTTACAAGACTCACGTTAACAATATTGCAGCAGTACGCACACAATCGAAGCGCAGTAAGGATGGCTAGTTGTAACTAGCAAGAATAACCACGAAAAGCAAGAAAAAAGAAGTACGCTATTAACTATTAAACGTACCTGTCTCTTTTCCGAAAACGAAATGAGTACTATAGACTATCTGAGACTACCATCGTTCGGTCAGAGTCT
+
BB;;244:=@;50<000////>>BC8>?@659?;;;8=4:553:;>169(/(///988888)85;:588;:422=.2255555$59497====+9785////88<==:=:<=<@BB?BA>>@CCBAACB>@=00+0@00+9;;;==5879:BBC855;53-48948??;<;57/(//)0)000000)0=;8:;:999$77.56698:://)//3358(//(6;;;9;>>=900;;;)0*//00)0000*0<=;;<A777B=>7;;?@??BDABD??<?AAAD9::?AAAABB999
@ATNG8:01362:02481
GATGGTAGACACGTGTGCTCTCTCGTACTCATTCGTTTCGGAAGAGACAGGTACGTTAATAGTTAATAGCGTACTTCTTTTTCTTGCTTTCGTGGTATTCTTGCTAGTTACACTAGCCATCCTTACTGCGCTTCGATTGTGTGCGTACTGCTGCAATATTGTTAACGTGAGTCTTATAAAACCTTCTTTTTACGTTTACTCTCGTGTTAAAAAATCTGAATTCTTCTAGAGTTCCTGATCTTCTGGACGACGCGCACTGACACTACCATCGTTCGGGTCAGAGTCT
+
@@BB9<BBBBB:::C<9:=CCCCCCCBBBBBB?C???:@A=@?BBBBDCC>ABABC<@<AABC>@>ACCBC@@A@;:99:9(797<===8=BAA8=991:?399:79>;BAA>>>??;?>>9>:>>>@>>>@:??AA9===>>>@>>AA??<>>@<>??;>><>=??8;;;;//(/////)/5<9>????/=@888-9=>??@?>==466666%7///=6:6>A<AAB>>>@<?<?A@D97199939<>>B@@===///===;;;=:=??==:;;;-599999953
@ATNG8:01365:02492
GATGGTACGTGTCATATGAGAGTGTGTATTCATTCGTTTCGGAAGAGACAGGTACGTTAATAGTTAATAGCGTACTTCTTTTTCTTGCTTTCGTGGTATTCTTGCTAGTTACACTAGCCATCCTTACTGCGCTTCGATTGTGTGCGTACTGCTGCAATATTGTTAACGTGAGTCTTGTAAAACCTTCTTTTTACGTTTACTCTCGTGTTAAAAATCTGAATTCTTCTAGAGTTCCTGATCTTCTGGAGATACACATGATACTCTACCATCGTTCGGTCAGAGTCT
+
///727////9:/55666555=654>>5945>C?BABA:>?8=.95;;<BA?BC;;:@F@BBCC?C@DBBCCBBBB?@@@@@0@B?CBCD<@:;;7;>?<>CAEABBCC@BBBCCCCC@CBB>B@BBBCCCCH;;;CC<@AB;<;BBA@ACCCCCB@CCCACD@C>@@A@@AAAB=@AA?@3A4;2:>ABB2BBAAA6;;B;;;B;:<<@AAA,??>::6:;AA@CCBBBCB@B@CCBCBC?BBB?BBAAACCCCC@A@AA@@@?=<9:99?:?@=>=??@?;::
@ATNG8:01365:02500
GATGGTAGATACTGCGCTGATACACCCAGAAGATCAGGAACTCTAGAAGAATTCAGATTTTTAACACGAGAGTAAACGTAAAAAGAAGGTTTTACAAGACTCACGTTTAACAATATTGCAGCAGTACGCACACAATCGAAGCGCAGTAAGGATGGCTAGTGTAACTAGCAAGAATACCACGAAAGCAAGAAAAAAGAAGTACGCTATTAACTATTAACGTACCTGTCTCTTCCGAAACGAATGAGTACGAGAGAGCACACGTGTCTACCATCGTTCGGTCAGAGTCT
+
@@@@:96=7<<7/////7799==::9)4:;.55::::.4-3998::=288.3.38;>@BBC1B==88=@B???99././/777'77298<>>2<<?:;:69488499,8:??:>?D?BBBDCCBAAADDBBACC@CCBC?CFF>?>BB3;5;00+/88/0/6849888871771788498222'255/59>>>='8<375888899>9>59999;A6?<AA@@@@9::>?<?9>>=9=7848A@@@???@@>>>?>>=A@>>565;::65656818=8<;>;=?888
@ATNG8:01371:02492
GATGGTAGCATCATGCATATCTCACCAGAAGATCAGGAACTCTAGAAGAATTCAGATTTTTAACACGAGAGTAAACGTAAAAAGAAGGTTTTACAAGACTCACGTTAACAATATTGCAGCAGTACGCACACAATCGAAGCGCAGTAAGGATGGCTAGTGTAACTAGCAAGAATACCACGAAAAGCAAGAAAAAAGAAGTACGCTATTAACTATTAACGTACCTGTCTCTTCCGAAACGAAATGAGTACTATGTAGAGCTCTATACTACCATCGTTCGGTCAGAGTCT
+
8;AB?C<CDCCCDBCBCDCCCBBBB@CHD@BBB@@@>A9>?@AAAC?BB?C@BAAAABBB+A=@AABABCCBBB=;;@BBBA2AA=A5;;;6;BD@BCBBBBCCD@D@CC?CCC>A@A@ACCCCCCCCCDCC?CDCC>ABBBB?>??D?CCC?CBCCCCBB?BAAAAA?BB?BBA<>>9:99+99:3999999%/95:///=<A@@<@<?;>B3838ACCC@CCC@<@>+0+0;;5;000+0>@ABBBBBAABBBC@???>>>>>AAB<????D;::5::9:=====
@ATNG8:01377:02517
GATGGTAGGCGAGAGTGAGACGCAGTACTCATTCGTTTCGGAAGAGACAGGTACGTTAATAGTTAATAGCGTACTTCTTTTTCTTGCTTTCGTGGTATTCTTGCTAGTTACACTAGCCATCCTTACTGCGCTTCGATTGTGTGCGTACTGCTGCAATATTGTTAACGTGAGTCTTGTAAAACCTTCTTTTTACGTTTACTCTCGTGTTAAAATCTGAATTCTTCTAGAGTTCCTGATCTTCTGGATATGAGTGACTCGTGCTACCATCGTTCGGTCAGAGTCGT
+
55>>:>CC7;//0///<<<<A@A@@BBBA@@A;@;;;6:@?C@BCBCB;;:;A@@@696:??@?C@AAABAAACC?CBCCD1>?588==5=AAA<=?E?CB?BBBBBA:>=??@DAA;?@D;@<>>><=;;;=B>>>588???>>=>=@>?///7+--30--+/6=99:;;://+/5;9;/;6B:>>BBB/??///)/77///999>1888)2997>6>4//-/8;;=>?:=9<@>:::///=9<<97:767:::<?>9677699::7667@?=@@@>=62,,,
@ATNG8:01333:02552
GATGGTAGGCGAGCGAGTGTGTATAGCCAGAAAGATCAGGAACTCTAGAAGAATTCAGATTTTTAACACGAGAGTAAACGTAAAAAGAAGGTTTTACAAGACTCACGTTAACAATATTGCAGCAGTACGCACACAATCGAAGCGCAGTAAGGATGGCTAGTGTAACTAGCAAGAATACCACGATAGCAAGAAAAAGAAGTACGCTATTAACTATTAACGTACCTGTCTCTTCCGAAAACGAATGAGTACTGCGTCTCACTCTCGCCTACCATCGTTCGGTCAGAGTCT
+
888:27//)/7///779///:<?=A?<8<///)//;:7805048=<<BB@BA?B;??AAAA@@1@@DCCCBBBCCCD>CBBBBBB5BGAD@CCC<DCEA;:;BBCCCD@C?BC@BBB=??BBCABBCCCCCBBBD@C;;;=A<;;CCCC?C>B;;9;BAAACBA?AEDCBB@BB?BDC>AB999@@<<8=<===,9949?@CJIBBB@C@BCCD@C?;;;;;?BA@@B@@5927778&7<<-88>>BB@@:CCHDBBBBBBCCDG=;;C@A@@@B7;;=@@BAAA@?A
@ATNG8:01355:02554
GATGGTAGGACGAGCGTCTGAGAGGTACTCATTCGTTTCGGAAGAGACAGGTACGTTAATAGTTAATAGCGTACTTCTTTTTCTTGCTTTCGTGGTATTCTTGCTATTTACACTAGCCATCCTTACTGCGCTTCGATTGTGTGCGTACTGCTGCAATATTGTTAACGTGAGTCTTGTAAAACCTTCTTTTTACGTTTACTCTCGTGTTAAAAATCTGAATTCTTCTAGAGTTCCTGATCTTCTGGTGTCGTCTATCATGTACTACCATCGTTCGGTCAGAGTCT
+
444:5444394555499;;444595:;=?><<5:444,44.45:455955.59;<<8<9>><<9A9B@BCEBAAC?A@@@@,@@=A;;;0;CBB?CCC?CC>BAA@@@;@@@@@@@D@EBB?B?BBBBBBBB?BBCC7;;CBBBBCBBA@A?9::5;AA?CC?C@BCDCCCCDC=@;;;;.;5;5;<<<<*;;@@A0<;<<0000>>:>???0=ACAB?A@CC@CBCBBBB?B@AAACAA>ABB=ABCBBB;;;@@;;;ABBA;;7;?@BC?CDACCBCB;;;C
@ATNG8:01364:02556
GATGGTAGTGCGTGAGAGAGAGACCCAGAAGATCAGGAACTCTAGAAGAATTCAGATTTTTAACACGAGAGTAAACGTAAAAAGAAGGTTTTACAAGACTCACGTTAACAATATTGCAGCAGTACGCACACAATCGAAGCGCAGTAAGGATGGCTAGTGTAACTAGCAAGAATACCACGAAAGCAAGAAAAAGAAGTACGCTATTAACTATTAACGTACCTGTCTCTTCCGAAACGAATGAGTACTGTATCTATGTGTGCGCTACCATCGTTCGGTCAGAGTCT
+
>;<D@BBABEDCAAACEHDCBA:;;0:BB@EBBAA@>@?BDD??@B@BB?C????@@@AA2A?BBBBBBBB@?@:8:;ACBB5BB@B=@@A9ABB>B;=;ECCGC?B?BD?BBD?AABBBCCCCCBBBDDBC?CCCC8:9BBCBBB@B@C@@>ABAAACCD?AAABBB@BB?>>>;@@9992:@B999999(/<7<///<<?;;7;<?>@@6;6;=BCC@EBBAABD>?>?CD=BBC@@@@BDBBAAABBB@@A@BA@AA=:;;?;?@@@A=??;??@>>=>>?
@ATNG8:01379:01964
GATGGTAGCAGACGTGACAGAGCGCCAGAAGATCAGGAACTCTAGAAGAATTCAGAATTTTTAACACGAGAGTAAACGTAAAAAGAAGGTTTACAAGACTCACGTTAACAATATTGCAGCAGTACGCACACAATCGAAGCGCAGTAAGGATGGCTAGTGTAACTAGCAAGAATACCACGAAAGCAAGAAAAAGAAGTACGCTATTAACTATTAACGTACCTGTCTCTTCCGAAACGAATGAGTACAGAGAGTACGATATGTCTACCATCGTTCGGTCAGAGTCT
+
:89=266566=<::96655995554.4446:<<5558<7;>5333;7<;6;(////(/:;;+;1788////.777077:;;99(55.5.55)5::7;555555;;7<:<<8;@@;ABAABCCBB;;;B@@BC?B@@?=A>>>BBBC?@;@00*/9990/5:8AA=B=B8BB?BBB>B=B>>7999667888(8@9?@@@???@=9@6;;<;+/+/;@>@<ABAAAAC<?3/0<5;;>,0/0@@BC???>>>BBBAA>==<><<::188??B:<=<AAB@AA@9:
@ATNG8:01381:01962
GATGGTAGTATATCGCGTCGCTATCCAGAAGATCAGTAACTCTAGAAGAATTCAGATTTTTAACACGAGAGTAAACGTAAAAAGAAGGTTTTACAAGACTCACGTTAACAATATTGCAGCAGTACGCACACAATCGAAGCGCAGTAAGGATGGCTAGTGTAACTAGCAAGAATACCACGAAAGCAAGAAAAAAGAAGTACGCTATTAACTATTAACGTACCTGTCTCTTCCGAAACGAATGAGTACATAGATATACGTATAGCTACCATCGTTCGGTCAGAGTCT
+
5<>>;BABDCDCAAAGCCCBBBBBC@B;;6;BB;;:@@=?@A??@@?CB?A?:::BBCCC2B>BCCCGCCHCCC>CBBBBBB0AA;A5;;;*:??:9:6<=AACD@C?BB@AAA?BBBBDDDBBCCCCCCCD@CCAA?@BBAAAAA>A@CBB?BBBCCCCB?BBBCBB?BB?BCC<@@99929==;:88888%8@9=888AA>==6;5;>AB7<7:ACBB@CDBBBCC@C@CCC>BBB?BBBCCCCAAABBBBA??AA>>>>>>>>:>>>>B>B@=<A@A@@888
@ATNG8:01390:01921
GATGGTAGCTATACGTATATCTATGTACTCATTCGTTTCGGAAGAGACAGGTACGTTAATAGTTAATAGCGTACTTCTTTTTCTTGCTTTCGTGGTATTCTTCTAGTTACACTAGCCATCCTTACTGCGCTTCGATTGTGTGCGTACTGCTGCAATATTGTTAACGTGAGTCTTGTAAAACCTTCTTTTTACGTTTACTCTCGTGTTAAAAATCTGAATTCTTCTAGAGTTCCTGATCTTCTGGACAGAGTGTGCAGATACTACCATCGTTCGGTCAGAGTCT
+
;55=:>BBBCBBB;;66<<<<BCBBBBBBC@@;;;;A8@B=A=???@@AA?AAB@@=A>AAEE?B?BBBBCB>???BBBBB3BC@A88817AAA>BAC?BB?:99@@<;;:<???@<A>><?<?>>B@?<<8;=;;5;;=>>>;:;==???===188=:=A<@<>>>@@@@AA:==@CC2?5;5;====/>BABD;D>>>>>>>>A<BAAA/?;;:B:=:==>DDAA?@@<@<?@@====@??<@@<<=<=;:;;;?@???CBB<?>?>B=??<?ABBBCC@@
@ATNG8:01392:01968
GATGGTAGTAGTACACTAGTCATACCAGAAGATTAGGAACTCTAGAAGAATTCAGAATTTTTAACACTGAGAGTAAACGTAAAAAGAAAGGTTTTAACAAGATCTCACGTTAACAATATTGACAGCAGTACGCACACAATCGAAGCGCAGTAAGGATGGCTAGTGTAACTAGCAAGAATACCACGAAAGCAAGAAAAGAAGTACGCTATTAACTATTAACGTACCTGTCTCTTCCGAAACGAATGAGTACTACTCTCAGAGACACACTACCATCGTTCGGTCAGAGTCT
+
:84:05:<@BCBBB;<<=<=@;955499;09AC>;<45.5555555.5<7;577//)////$/)-889///99:::2:<:9998'7;7.7,333&3177,3333333378.5.2.(...(..55662-----4779CD:>?AB<B@@@A>>>:><>>A=A;;;>>??<@BDAA@<AA=B@@:>=@BE;=<;97676(8818BBAAA>>>;A;AA@@7;7;<;;;9>>>@@@@:A;@@D9A>?:@AAC887886ABA@@@>=====>>>=>7;;?;;6;?:?;;;>>B>>
@ATNG8:01396:01951
GATGGTAGAGAGACTGTAGCGCACCCAGAAGATCAGGAACTCTAGAAGAATTCAGATTTTTAACACGAGAGTAAACGTAAAAAGAAGGTTTTACAAGACTCACGTTAACAATATTGCAGCAGTACGCACACAATCGAAGCGCAGTAAGGATGGCTAGTGTAACTAGCAAGAATACCACGAAAGCAAGAAAAAGAAGTACGCTATTAACTATTAACGTACCTGTCTCTTCCGAAACGAATGAGTACCTCTCAGACGCTCGTCCTACCATCGTTCGGTCAGAGTCT
+
559C;BBCCBBBBCCCCFHDC@@@B;@A@@BBAABC@B@CCB??>D@??;?:??>=?@@A2B@CCCCC?999::/88;@=B>+>B:D;AA@7ABB?CBDEB@@@B=@=@C?AAA8::A@BCCCCB=;;CBBB?;;:C?::9@@@AA=A?B;;7;BBACBBD@BBBBAA<??9999399@;>7:;:6::999+7:7=566>????=A=?==>=B=A>BBD?DDBD??@==:@A@7@00,0=>;><><?@CA>>>>>>A@@@>=CBC;=>=BC@BB?BBBCCA@@A
@ATNG8:01401:01949
GATGGTAGGCGACATACATACGCGCCAGAAGATCAGGAACTCTAGAAGAATTCAAGATTTTTAACACGAGAGTAAACGTAAAAAGAAGGTTTTACAAGACTCACGTTAACAATATTGCAGCAGTACGCACACAATCGAAGCGCAGTAAGGATGGCTAGTGTGACTAGCAAGAATACCACGAAAGCAAGAAAAAGAAGTACGCTATTAACTATTAACGTACCTGTCTCTTCCGAAACGAATGAGTACTGCGTCTCACTCTCGCCTACCATCGTTCGGTCAGAGTCT
+
4444.5995:555555;565545:<6;9;45559=>;A8@@A<<9?398(-(--(-/////$54;;>>=<<;@CD<;999999$9@;@9>>;0;9949559>:@?@<A@CC?CAA>A@@AAAAAA000@?@0;6;;9?<AA??@AA@;@<A@@>ABBCCBBBDDCCCCC?BB?BBB?BA>>>7=>>989899(99:<>===@;;::?;=>=<8=:>@BBBADBCCBBB=@=;;;0;@=;@AC999@AAB>AACCBBC@A@BB@;;:ACBBCD@@@<@AA998???
@ATNG8:01404:01951
GATGGTAGGCACTGCGCACACATCCCAGAAGATCAGGAACTCTAGAAGAATTCAGATTTTTAACACGAGAGTAAACGTAAAAAGAAGGTTTTGCAAGACTCACGTTAACAATATTGCAGCAGTACGCACACAATCGAAGCGCAGTAAGGATGGCTAGTGTAACTAGCAAGAATACCACGAAAGCAAGAAAAAGAAGTACGCTATTAACTATTAACGTACCTGTCTCTTCCGAAACGAATGAGTACTATAGACTATCTGAGACTAATCGTTCGGTCAGAGTCT
+
CCCC@CDC@C;66>B@BBCDCCDJE>CBB@BCBBBA=A?BABBBBB?BA?@?;9:AACCC1@=?DB:;:EABAD>BABBDDH5CB>B5<;<.;BC>;;;@BBCCC@C@DC?CBB>BB@ABCCCDCCBBBBCC@CBBA>BA@@@?>>7@=@??=?BBBBCCC@BBBBBB?BB?>>?<@<888)7::8:::;;+:A;@888AAA@@<?;?BBB<@;>>CCB@CBAAACD?C@BA@:@>>9?BBBBBBAAAAAA?>?ACCCBBBBBB?BBBB<>>@DBBCCBBBB
@ATNG8:01407:01941
GATGGTAGCACGAGTCACTCATATCCAGAAGATCAGGAACTCTAGAAGAATTCAGATTTTTAACACGTGAGTAAACGTAAAAAGAAGGTTTTACAAGACTCACGTTAACAATATTGCAGCAGTACGCACACAATCGAAGCGCAGTAAGGATGGCTAGTGTAACTAGCAAGAATACCACGAAAGCAAGAAAAAAGAAGTACGCTATTAACTATTAACGTACCTGTCTCTTCCGAAACGAATGAGTACGTGTGCGACGTGTCTCCTACCATCGTTCGGTCAGAGTCT
+
A@BB@BCCCBCB=BB;;9ECCCCCD@ECF@BBBCBB?B?BBC@AAC@CC@B?A@???@@@.@>AAAABBCD?>>:>AAABBB5CC@C@BBB<BDD@CCBBCCCCC@D@BB?BBB=??BBBCCCCCCCCCCCC?CDDD<@@A@BBBB?B?C@@>@CCBBBBA?BCCAA@@BB>A@@:@@999,9<<7=@EDDD'@@9@///==A>@7;6;>AA:=:>ABBC@CCCBBBB>@=A@@9@9949BBABCBAAABBB===HE@@@@@<@AA<AAAAC=???CCBBBBB@?
@ATNG8:01410:01957
GATGGTAGTGCGTGAGAGAGAGACCCAGAAGATCAGGACTCTAGAAGAATTCAGATTTTTAACACGAGAGTAAACGTAAAAAGAAGGTTTTACAAGACTCACGTTAACAATATTGCAGCAGTACGCACACAATCGAAGCGCAGTAAGGATGGCTAGTGTAACTAGCAAGAATACCACGAAGCAAGAAAAAAGAAGTACGCTATTAACTATTAACGTACCTGTCTCTTCCGAAACGAATGAGTACACACTCTCATATGACACTACCATCGTTCGGTCAGAGTCT
+
DCED>@=@90/////777:99=544)4993::::<<7<;<<554<7;:=@?88/<<;;;'=5/////39:;;;5..-5555'--(/5<;</<9;7;<;9554993:5:;7;;;04473:?999A@@B=CCB@C@@@9;:ABAABCGE@D;;4:?<<==;?9@B@@?B:<<;?==8==7703664>>????'></525555977289>8<86A052<<A<?;?CAAC?C<:?B9?88299><<;@??@@A@@@@;88CBB@AABA?>?>BC???;?BB@AACBB
@ATNG8:01378:01982
GATGGTAGATATATGCACGCTCTACCAGAAGATCAGGAACTCTAAGAAGAATTCAAGATTTTTAACACGAGAGTAAACGTAAAAAGAAGGTTTTACAAGACTCACGTTAACAATATTGCAGCAGTACGCACACAATCGAAGCGCAGTAAGGATGGCTAGTGTAACTAGCAAGAATACCACGAAAGCAAGAAAAAAGAAGTACGCTATTAACTATTAACGTACCTGTCTCTTCCGAAACGAATGAGTACACACTCTCATATGACACTACCATCGTTCGGTCAGAGTCT
+
8:9>;=;BBBCAAAB@B@@@@?<<<9;A<?9;:;;58A79:://*/9486050//(/66666'60/32333::988/6596>>>)<:5:.555&59979666;<=<<9<<B>;BBB=@?:9:ABCCCCBBBBCCABBBB>@@@@@@@A>B?B;<8;BAABBBB??@?BBB?BC?????BBAA@;>==8988888%8@9;878>>A::59:666A=D=;:@AA=@@@;;9C?C=AAB>CCE:99BBBCCFCBABABCCFCCCAABAAAC@BBC9:8:A?BA@AAA???
@ATNG8:01389:01977
GATAGAGAGTCTGTAGCGCACCCAGAAGATCAGGAACTCTAGAAGAATTCAGATTTTTAACACGAGAGTAAACGTAAAAAGAAGGTTTTACAAGACTCACGTTAACAATATTGCAGCAGTACGCACACAATTGAAGCGCAGTAAGGATGGCTAGTGTAACTAGCAAGAATACCACGAAAGCAAGAAAAAAGAAGTTACGCTATTAACTATTAACGTACCTGTCTCTTCCGAAACGAATGAGTACTATGTAGAGCTCTATTCTACCATCGTTCGGTCAGAGTCT
+
@@A<;;?>;99@=<>@@A@@BB:@@@@BBCEBA?B>000///:6995:5888BCCAA.93997997>=777)78;5===*=>:=:=@@1<<>:;;;@??>59457<<59=;244>?BBABBCAABBAAAAG?AA@BDCCCBAB?B?B;;6;CAACBBB?A??>BA?BB?BBA<<;773)2660225555%2:3;858:>A;=;=A=8::=;>=A:@?F@A@A9:8C@D>BBD<AAB;>=C@AABBBBDA>>>>>>>>AA:>>8818=<=><>?=?>>??A@88
@ATNG8:01392:02000
GATGGTAGATACTCGCTGATACACCCAGAAGATCAGGAACTCTAGAAGAATTCAGATTTTTAACACGAGAGTAAACGTAAAAAGAAGGTTTTACAAGACTCACGTTAACAATATTGCAGCAGTACGCACACAATCGAAGCGCAGTAAGGATGGCTAGTGTAACTAGCAAGAATACCACGAAAGCAAGAAAAAGAAGTACGCTATTAACTATTAACGTACCTGTCTCTTCCGAAACGAATGAGTACATAGATATACGTATAGCTACCATCGTTCGGTCAGAGTCT
+
A;CCADBBBBCBCCAABADCDBABD=BCC@BAB;::<?=AAA9:9C?BC?B?BB??@BBB3B?BBBBBBBA;::3:=BDDGE5A@>B4;;;*:@@=@A@?BBA@B?A?AL@CCC>AABBBBCCCCCCCCC@@>@B@@>BAAAABBB?B@CCC?CCABBBCC?CCBBB@?AC?CAB?BBBCB<??:498888(8@:;;;;BK???<A<>>@@=B<BACBB?BB@@@AB?B@BCC>BBB?BBBBAA@CCCDAABA>>>AA@???A8838@@AC====A>BB>??>>
@ATNG8:01395:02006
GATGGTAGGCACTGCGCACACATCCCAGAAGATCAGGAACTCTAGAAGAATTCAGATTTTTAACACTAGAGTAAACGTAAAAAGAAGGTTTTACAAGACTCACGTTAACAATATTGCAGCAGTACGCACACAATCTAAGCGCAGTAAGGATGGCTAGTGTAACTAGCAGGAATACCACGAAAGCAAGAAAAAGAAGTACGCTATTAACTATTAACGTACCTGTCTCTTCCGAAACGAATGAGTACACACTCTCATATGACACTACCATCGTTCGGTCAGAGTCT
+
BCCC<ABC@C@;966>>>@CDBBB?7BBB:A65555.57<<:666>:<<:B9;?@@BKDD3B?ABBBBA998??6;;>==;>*=@;@49;;-:5<7556;>>>>>?B?BB>BCC?BBDBCCICFCCBCCCCC?BB??<?BBBBBCD@C@BBC@CCBCBBBB?BBBCBBB?B>999=A@:;:199:488888(5=9>688@@B@@<@9==BA;?<?BBBB@???@@>>30*000+00/)/666;;<@<888A>>>@;;?CC???BB?BBBBB@BB?B?????999
@ATNG8:01399:01980
GATGGTAGCTCGCTGATGATATCTCCAGAAGATCAGGAACTCGTAAGAAGAATTCAGAATTTTTAACACGAGAGTAAACGTAAAAAGAAGGTTTTACAAGACTCACGTTAACAATATTGCAGCAGTACGCACACAATCGAAGCGCAGTAAGGATGGCTAGTGTAACTAGCAAGAATACCACGAAAGCAAGAAAAAAGAAGTACGCTATTAACTATTAACGTACCTGTCTCTTCCGAAACGAATGAGTACATAGATACGTATAGCTACCATCGTTCGGTCAGAGTCT
+
5<>>:669:9555555<<666666>9==@:;;;9957:699////)/83895=6333317<<>.?688:33388666.../7:::*99294?==4?@B=BAA@AA@;;69:>C?BCC<>?BCCBBCEBBCCCCBB@CBCC=??BBB:::?B?BAA>BAAABAAA>???B9939A9887=@::::89664778898%68(//./98<>>:>:@8:;;A;<;ABB?CAA::9@=@?BCC>AAA598@?CA@??CEAAA>888;888;;A=A=;8808:4:8::BC>>=
@ATNG8:01399:01988
GATGGTAGACACGTGTGCTCTCTCGTACTCATTCGTTTCGGAAGAGACAGGTACGTTAATATTAATAGCGTACTTCTTTTTCTTGCTTTCGTGGAATTTCTTGCTTAGTTACACTAGCCATCCTTACTGCGCTTCGATTGTGTGCGTACTGCTGCAATATTGTTAACGTGAGTCTTGTAAAACCTTCTTTTTACGTTTACTCTCGTGTTAAAAATCTTGAATTCTTCTAGAGTTCCTGATCTTCTGGGTGTATCAGCGAGTATCTACCATCGTTCGGTCAGAGTCT
+
4499.45<@@B;:6=655=<5449<9455<:>7@@BB=BC@C@@??@@9:293<994:488;28277;8@?<8>5@ABCC/;;88;AA9@DCC>B5;;,;;2994.4==:>==;;:;<8373,3,339;;88B6::?C>=>:A@@@>>=??>;;;=5;9:===:=>@@A@@@@@@<;66@>-:*/+/8==>,;;6660:A???B===>;<<<;*9//,/>7>9;;5;>=988;;>>EF>>>@::9;;2///;;;6-//9989<A===<;;;>?5;;;?@AA@;;;>
@ATNG8:01412:01972
GATGGTAGAGTATCATGTGTATCTCCAGAAGATCAGGAACTCTAGAAGAATTCAGATTTTTAACACGAGAGTAATCGTAAAAAGAAGGTTTTACAAGACTCACGTTAACAATATTGCAGCAGTACGCACACAATCGAAGCGCAGTAAGGATGGCTTGTGTAACTAGCAAGAATACCACGAAAGCAAGAAAAAGAAGTACGCTATTAACTATTAACGTACCTGTCTCTTCCGAAACGAATGAGTACATAGATATACGTATAGCTACCATCGTTCGGTCAGAGTCT
+
48::5;;>BBCD;;;666;=@>?@C?@??<00/;;C?C?BBBBA@@=@B?BAEBBCCCCD5CACCCCCCBBBB=@A@;::::):@=B4;;;-9>@=A?@?@BB@@?@?BB?CCC?CBBBBAAABACCCBBAB>BB==<>BA><=994?<AAB?BB?B@B?>:=<>><;5<<6<@@6::=;:3;;:866666(8>7>9;:>===>5;6;===1718>A@C@EBBBBBB@D@CCC=CBB@BAACCCBBA@BBBCB?@@CC@AABB=:8:@>?B<>>=@CAA>>>99
@ATNG8:01412:02016
GATGGTAGACATATCGTACTCTCTGTACTCATTCGTTTCGGAACGAGACAGGTACGTTAATAGTTAATAGCGTACTTCTTTTTCTTGCTTTCGTTGGTATTCTTGCTAGTTACACTAGCCATCCTTACTGCGCTTCGATTGTGTGCGTACTGCTGCGAATATTGTTAACGTGAGTCTTGTAAAACCTTCTTTTTACGTTTACTCTCGTGTTAAAATCTGAATTCTTCTAGAGTTCCTGATCTTCTGGTATACACACTCGCTCGCTACCATCGTTCGTCAGAGTCT
+
5:>>:>CCBBBCC?>>?>=C?=====A>?>996///9188)/)//33333;6===CC?B?BBBB@B<?:BAA?=9A597555(793:975059;5;*--2,--(.66333.59;?@A@@7:;=:=;@??>>>AA<A@@@:=>>>>>>>@@AA@<<97536-,(,,(*((*,,--555--2===.=6:599999*9::;;-288;;:>=<<1888)8<:::5:4;B6;;B><;<=C<>>>@@@:>>?;?>>>;;<>?;<966699:=>=?<===93333AAAB@@@
@ATNG8:01420:01985
GATGGTAGCATCATGCATATCTCACCTGAAGATCAGGAACTCTAGAAGAATTCAGATTTTTAACACGAGAGTAAACGTAAAAAGAAGGTTTTACAAGACTCACGTTAACAATATTGCAGCAGTACGCACACAATCGAAGCGCAGTAAGGATGGCTAGTGTAACTAGCAAGAATACCACGAAAGCAAGAAAAAGAAGTACGCTATTAACTATTAACGTACCTGTCTCTTCCGAAACGAATGAGTACTATGTAGAGCTCTATACTAATCGTTCGGTCAGAGTCT
+
AABD@CCBBC@@ACDBBBBBE@A@C?BBB?CCCBBA6;6;;@@AAB?BC?B?DBCABBBB2B?BCDCCBBCDCD=A@@A???,?A;B4;::&5<>6=====BB::9:@BB@BBB@BBBBCCCCCBCCABACC@CCBB@BBCCBBBB>A:>00+0>@@AACC@BAABBB=AB=8888=>>@?8?::5:CDDC3@A=////<>BBC<B:=>@B;>:>>CA@<@BA@@@B>A?ABB<A;:69A???@BAAAA@@@@BAAA===;;;@:>?;@=@A?ABBBCFAAA
@ATNG8:01421:01999
GATGGTAGGCGAGAGTGAGACGCAGTACTCATTCGTTTCGGAAGAGACAGGTACGTTAATAGTTAATAGCGTACTTCTTTTTCTTGCTTTCGTGGTATTCTTGCTAGTTACACTAGCCATCCTTACTGCGCTTCGATTGTGTGCGTACTGCTGCAATATTGTTAACGTGAGTCTTGTAAAACCTTCTTTTTACGTTTACTCTCGTGTTAAAAATCTGAATTCTTCTAGAGTTCCTGATCTTCTGGTGTCGTCTATCATGTACTACATCGTTCGGTCAGAGTCT
+
=>CD@CCC@DC;;:B<BB@C?655;:::9A;;4;@?@8@A=@?@??@>:949?@??<@=A@AB>B?BBBBBBCDB>BBBCB2A>=AAA@:@BAB>ABB>BB=@@B>@A<AAAA@@>>9@??9>9@@>>686><@@@@<>>>>;;;@@@A@@>==@:;;;=AB>D7::@@@@A>>:>;;;;3;:@:;;;;;+;?<<@6<==///:::?<@@@@/@;;;E=A=@@<@@@A???:>;>A:666066>79::@@A???DBAA>=>AAAA@@@@@<>>=CA@@@@@>9
@ATNG8:01421:02006
GATGGTAGCAGACGTGACAGAGCGCCAGAAGATCAGGAACTCTAGAAGAATTCAGATTTTTAACACGAGAGTAAACGTAAAAAGAAGGTTTTACAAGACTCACGTTAACAATATTGCAGCAGTACGCACACAATCGAAGCGCAGTAAGGATGGCTAGTGTAACTAGCAAGAATACCACGAAAGCAAGAAAAAAGAAGTACGCTATTAACTATTAACGTACCTGTCTCTTCCGAAACGAATGAGTACTATGTAGAGCTCTATACTACCATCGTTCGGTCTGAGTCT
+
:<:A>@=BA@@A=<>CCCCAAACCC?BAA>@CBBBB?B@CACBBBB@CC?D@BB@@?CDB3B?BB?BCCCAAAB:A@BBBBB2BB?B=AAA9ABB?BBBCBBCCC@C@CB?BBB?BDBBCCCCDCBBBBBCC@CCA?<@@@?@C>><A@DDD@DBB@?@DC@BBBBBB@BB?@@A9:9A>>7=<<7888888%/<7<///==@@A<?;?AAG:>:=ECCC?CCCBBBB=?=?BE>????BBAAADBBA>::<<;::==86//78//(/533528>/5//.65558
@ATNG8:01381:02060
GATGGTAGCAGAGTGACAGAGCGCCAGAAGATCAGGAACTCTAGAAGAATTCAGATTTTTAACACGAGAGTAAACGTAAAAAGAAGGTTTTACAAGACTCACGTTAACAATATTGCAGCAGTACGCACACAATCGAAGCGCAGTAAGGATGGCTAGTGTAACTAGCAAGAATACCACGAAAGCAAGAAAAAGAAGTACGCTATTAACTATTAACGTACCTGTCTCTTCCGAAACGAATGAGTACGTGTGCGACGTGTCTCCTACCATCGTTCGGTCAGAGTCT
+
@BBB?CCDCBBBC>BB=CCCCCBC@FCC?CDD??@@D>A@B??AC@CE?C??@@BBFFD3B?BBB@??CC???5=@:;;;;*;B>B5;;;*9<>9696B@CCCC?B?CC@BBB>AABBBBCHCCBBCCCBB?BBAA<>>@?>?=B=A@CBA?ADCCCCCC?BBBAAA?BD?>>?<@@@==7>=<7::::;+;><A877AAAAA<@<@@@@;@;@ACCC?CCAA@AB<?=?CC>CAB?BCBBBBC>>?????@@BD@@>>>=?AA<AAB=A>A@>BBBDBB???
@ATNG8:01392:02034
GATGGTAGCACGAGTCACTCATATCCAGAAGATCAGGAACTCTAGAAGAATTCAGATTTTTAACACGAGAGTAAACGTAAAAAGAAGGTTTTACAAGACTCACGTTAACAATATTGCAGCAGTACGCACACAATCGAAGCGCAGTAAGGATGGTTAGTGTAACTAGCAAGAATACCACGAAAGCAAGAAAAAGAAGTACGCTATTAACTATTAACGTACCTGTCTCTTCCGAAACGAATGAGTACTATGTAGAGCTCTATACATCGTTCGGTCAGAGTCT
+
CCBB=BCDDBBBCDCCCCCCCCBCC@CBBADDDCCC@C@CCCA@BC@CD?C@AAABBDDD3C?A@ABBBCCBBB9??>@@?@0?@=A5;;;6;C@=9:6@CCCBB@C@BB?AAA>AABBCCCCCCDDDCCCC?CDBB?ABBBBBAA>A@BCC@C@AAAACA?BBBBBA=@A?889<>CAAB=???=;::::.;A=B;::AAA??;?;>>AA;?:>@BBC@CCBBAAA=@>ABD<CCC?@?@ACAA@ABBBBAA???@>>?A>??A@B>@@>BCCBBBA@@
@ATNG8:01393:02050
GATGGTAGATACTCGCTGATACACCCAGAAGATCAGGAACTCTAGAAGAATTCAGATTTTTAACACGAGAGTAAACGTAAAAAGAAGGTTTTACAAGACTCACGTTAACAATATTGCAGCAGTACGCACACAATCGAAGCGCAGTAAGGATGGCTAGTGTAACTAGCAAGAATACCACGAAAGCAAGAAAAAGAAGTACGCTATTAACTATTAACGTACCTGTCTCTTCGAAACGAATGAGTACTATAGACTATCTGAGACTACCATCGTTCGGTCAGAGTCT
+
BBBC@B@DCCBBBCCCCCDBBBBBC=CCC@CAAA@?<?=ABBBBAC?CE@B????AAFFD2B?BA?BBB@@@BB:A@BDGGG5@A=B>BBB<CDCA<=:DBBBBC@E@CC@A@@=@@BCCDBBBBDCCCCCC?CCBB>@@????><:@>BAC@CCBCAAAC@CCBAAA?AA=@@@9??@@@9=;;5;>>>@/;=7=///==?=>:=:===>1818>@@@?CCCACBB=??AC;AAA>BCBCBBBCAA>@B>>>>ABBBBBCCAC?CCAAA>AA?BB@BBBBAA
@ATNG8:01394:02048
GATGGTAGAGTATCATGTGTATCTCCAGAAGATCAAGGAACTCTAGAAGAATTCAGATTTTTAACACGAGAGTAAACGTAAAAAGAAGGTTTTACAAGACTCACGTTAACAATATTGCAGCAGTACGCACACAATCGAAGCGCAGTAAGGATGGCTAGTGTAACTAGCAAGAATACCACGAAAGCAAGAAAAAGAAGTACGCTATTAACTATTAACGTACCTGTCTCTTCCGAAACGAATGAGTACTGTATCTATGTGTGCGCTACCATCGTTCGGTCAGAGTCT
+
::<><=<?DA;;A@@<@BB@BAB@A=A@@<@A@@=9B@B@BBBBCBB=AB8:6:@@>>@@B0@?DFBBB@DA9::)9>59999$5<7;7<<<.<;;7;BB@A@A@@;?9?A?BBB?CCAACCCCAAACA;;9B?BBBB?CCBDFB??=@?ABB@BBCCCCCC?EBBBBB?BB=AAA<???DA8?995:ACBB/AA=B888886:>1917>>>0716>BBB@CCA@@A@<@<;<<09??;????@ADBBABB???@FBAAB98887C>>>@>>5;;6:===B????
@ATNG8:01403:02033
GATGGTAGGACGAGCGTCTGAGAGGTACTCATTCGTTTCGGAAGAGACAGGTACGTTAATAGTTAATAGCGTACTTCTTTTTCTTGCTTTCGTGGTATTCTTGCTAGTTACACTAGCCATCCTTACTGCGCTTCGATTGTGTGCGTACTGCTGCAATATTGTTAACGTGAGTCTTGTAAAACCTTCTTTTTACGTTTACTCTCGTGTTAAAAATCTGAATTCTTCTAGAGTTCCTGATCTTCTGGTGTCGTCTATCATGTACTACCATCGTTCGGTCAGAGTCT
+
@ACC;CCD?BBC:;6><<<BBBCC@BBBBCCCADCCC>EC@CABCCBBCC@CCCEC?B@DBBB?C@CCCBBBCDC@BBDDD1AA?CCCC>CCCC@CBB=::6:?@BCJ@CCCCCCCC@CCB?B@CCCCAA@B@CCCC>AACBBBDDCBBBCBB?>9?@?=?C@C?BBBBBCCCC?B@@@@7@=A=;;:::*:DCCC=CBBBCCCCBB@CDDD2CAABCADA@@>@CBAA::6:?AABBCC@CCD?BCBBBCAABCCCCCCCBBCC@CCBCB?BD?CCCAACD??
@ATNG8:01409:02034
GATGGTAGCACACGAGATCTCATCGTACTCATTCGTTTCGGAAGAGACAGGTACGTTAATAGTTAATAGCGTACTTCTTTTTCTTGCTTTCGTGGTATTCTTGCTAGTTACACTAGCCATCCTTACTGCGCTTCGATTGTGTGCGTACTGCTGCAATATTGTTAACGTGAGTCTTGTAAAACCTTCTTTTACGTTTACTCTCGTGTTAAAATCTGAATTCTTCTAGAGTTCCTGATCTTCTGGATATGAGTGACTCGTGCTACCATCGTTCGGTTCCAGAGTCTT
+
<<=B?BB==>B==>>BBCA;66=>?;;;;;55.5999)558=266>>@@B@CCBAA=?<?BAA?B9=B==8==BB?BCCEC3@@=>?ED:@BBB?BBB@BB<99:AAB?==>B;;;@=@?@:=:=>>>;888:=<;>056>999997777@778>765659:8=9<9=;///66166979.87>88///)-7777(----866;65./65)5///9497;;7;C=>=?@;>;>@?;;;<@@@<A;77;///6689:=633--,02222202;*-*--3799,,,(
@ATNG8:01415:02065
GATGGTAGGACGAGCGTCTGAGAGGTACTCATTCGTTTCGGAAGAGACAGGTACGTTAATAGTTAATAGCGTACTTCTTTTTCTTGCTTTCGTGGTATTCTTGCTAGTTACACTAGCCATCCTTACTGCGCTTCGATTGTGTGCGTACTGCTGCAATATTGTTAACGTGAGTCTTGTAAAACCTTCTTTTTACGTTTACTCTCGTGTTAAAAATCTGAATTCTTCTAGAGTTCCTGATCTTCTGGGCAGACTCTCACACGCCTACCATCTTTCGGTCAGAGTCT
+
?<=B@A;;69=@=CBB@?@BCBBBADDDAABB@CBBB>BB?B@CBBBCCDABBCA@?A@CDCD@EBDCCCCBBBB@CCDDD5BB@BBCB=BCBB@CGE>BB:;;@CBFAJGCBBCCD@BBC@C@CCCDCBBC?CCBB?CBBBCBBCBBBBCCCCB=@::7:B=B?BBCDDCCCC@BCBFJ;C>A=;;:::*:BDFF>DBBCCCBBBC=@@@@,@?@AA?A?CD?A@ABBBC@D@DBBB;;:;CCC?BCBEBBCDCBBBBGF?AAD@AAA@D>CC@CACBHLB;;
@ATNG8:01425:02033
GATGGTAGGAGACACGTCGCACACGTACTCATTCGTTTCGGAAGAGACAGGTACGTTAATAGTTAATAGCGTACTTCTTTTTCTTGCTTTCGTGGTATTCTTGCTAGTTACACTAGCCATCCTTACTGCGCTTCGATTGTGTGCGTACTGCTGCAATATTGTTAACGTGAGTCTTGTAAAACCTTCTTTTTACGTTTACTCTCGTGTTAAAAATCTGAATTCTTCTAGAGTTCCTGATCTTCTGGTATACACACTCGCTCGCTACCATCGTTCGTCAGAGTCT
+
ABCC@DAA>?@>?A<CBBCCCCDCBBCCCCBB>BCBC>CC@C@?@?BACA@BBBBB@B?BBAA>A?BBCCBBBAA=??@@@2>>58888)5>>B3:7?<@B@BBCAA><@@@A@A??<?@@=A=:::?==>B=@@@D<@@@????>>>@@@>>>?;888;??;?<AAA@@@AAA9===ED2@8;8;>EED/@@>>>9>?BBAAA>>>;?>=?.?>?>B8><>A<AAA<:::=A=BB@@885:<=8>>><>>A;;:@??@@@A?@@<?888;36668BBBEB<;
@ATNG8:01380:02070
GATGGTAGTATCTGCACACTCTGTCCAGAAGATCAGGAACTCTAGAAGAATTCAGATTTTTAACACGAGAGTAAACGTAAAAAGATGGTTTTACAAGACTCACGTTAACAATATTGCAGCAGTACGCACACAATCGAAGCGCAGTAAGGATGGCTAGTGTAACTAGCAAGAATACCACGAAAGCAGAAAAAGAAGTACGCTATTAACTATTAACGTACCTGTCTCTTCCGAAACGAATGAGTACATAGTATACGTATAGCTACCATCGTTCGGTCAGAGTCT
+
=<9905:<;<@B666<<=;555;44.56:5:8----(-(--/899;8;<8<>=<<AABAB3B?B=;<;::888;18;>====+<;;;7<<<0<<<8>AABABCBC?C?AB?AAA?DAABCC;;;BCBBBACC@BCCC@BBCBBB@?;@@A@@<??>@@?>><?==?=<8=>8>@C?D===>39///.///'..(2555>:77;;A9>?><;><?>BBB?AA@@;;;:=9>AA=BBB?CCCACCCBB?>?@@??>>::@@==9:5:;;:A=??@BBCCCAAAB
@ATNG8:01385:02106
GATGGTAGCTCGCTGATGATATCTCCAGAGGATCAGGAACTCTAGAAGAATTCAGATTTTTAACACGAGAGTAAACGTAAAAAGAAGGTTTTACAAGACTCACGTTAACAATATTGCAGCAGTACGCACACAATCGAAGCGCAGTAAGGATGGCTAGTGTAACTAGCAAGAATACCACGAAAGCAAGAAAAAGAAGTACGCTATTAACTATTAACGTACCTGTCTCTTCCGAAACGAATGAGTACTGTATCTATGTGTGCGCTACCATCGTTCGGTCAGAGTCT
+
:<?@=ABBBB?CB666=BCHCBBBB>BCBBABBCCB@C?CBB:::C?BA>A=999>>BBB3B@BB@BBBAA:::,::AAABB5BC@D?BBB9BAB>;;:C@@ACC?C@CC@BBC=?>BBCCCCCCCDCBC@@>@BBC@DAAABBBB@C@CBA?BAAABABB?CBBACC?CD?BAA=@B???88876=AAAA/@@<@==<=>>??<?<>>??<><>DBBC@CC@@?BB>A?BBB>BBB?BBBBBBBBBBBBB>>>DC@@@;;:@=>:=BBBD;@@8;;;;;A>>>
@ATNG8:01388:02115
GATGGTAGTGGTCTATATGAGAGTGTGTACTCATTCGTTTCGGAAGAGACAGGTACGTTAATAGTTAATAGCGTACTTCTTTTTCTTGCTTTCGTGGTATTCTTGCTAGTTACACTAGCCATCCTTACTGCGCTTCGATTGTGTGCGTACTGCTGCAATATTGTTAACGTGAGTTTTGTAAAACCTTCTTTTTACGTTTACTCTCGTGTTAAAAATCTGAATTCCTTCTAGAGTTCCTGATCTTCTGGGTCTCTCTCTCACGCACTACCATCGTTCGGTCAG
+
;;45.44;//)////79/65<<<;98:8///:7:7;>@@7==<?7;<666>>8=B@;;=A?@@B@0;649994455<8<>>>>+::38344/5::@9>>>4667;;<===9=>>;;@@B=@BA;@8=696?<AA>AA99156<<>=>?;999=>9>@7;::8;?=@?A>?>>::;;*9:9;:*92929CCCC1CCCAA666===569<<8<@C=1@9999<@2949:>>>AABB?A<==99992999;6999999<<<77737339771/////(//(/;54
@ATNG8:01392:02108
GATGGTAGTGTGTCTCTGAGAGTAGTACTCATTCGTTTCGGAAGAGACAGGTACGTTAATAGTTAATAGCGTACTTCTTTTTCTTGCTTTCGTGGTATTCTTGCTAGTTACACTAGCCATCCTTACTGCGCTTCGATTGTGTGCGTACTGCTGCAATATTGTTAACGTGAGTCTTGTAAAACCTTCTTTTTACGTTTACTCTCGTGTTAAAAATCTGAATTCTTCTAGAGTTCCTGATCTTCTGGAGATATCATCAGCGAGCTACCATCGTTCGGTCAGAGTCT
+
5<==?C;;9@::5999565@>@BBBB;;:???:?89969A>BACDC@AAE@BBBDDAE@BBBD@D@CCCCCCCBB>;::::*;A=A;;;7;CBB@BBDADFBCBBBDFAJICCCCBC>B@@=@ACFCCCCCB@BBBC@CCCBBDCCCBBBBBCCE@CA@<AD@C@BBBBBBCBB@BCCCC;C>B>BBBBB2@A??@<ADDCCCCCCBACCCC5C@@BC@B?BC@BBBCBBB?C>@ACCCC?BBC@CCCCCCCBBBBCDECCBBBC@BBBBC@BB?CC@A@BB>>
@ATNG8:01403:02074
GATGGTAGCACGAGTCACTCATATCCAGAAGATCAGGAACTCTAGAAGATTCAGATTTTTAACACGAGAGTAAACGTAAAAAGAAGGTTTTACAAGACTCACGTTAACAATATTGCAGCAGTACGCACACAATCGAAGCGCAGTAAGGATGGCTAGTGTAACTAGCAAGAATACCACGAAAGCAAGAAAAAGAAGTACGCTATTAACTATTAACGTACCTGTCTCTTCCGAAAACGAATGAGTACGAGAGTCAGAGCAGACTACATCGTTCGGTCAGAGTCT
+
@<;;8;ABA@@;?B<ACCCC:66<>9BBBACBBBCB@C=@@BA@@A?000<?@??>A??.?9<84:@@??999+97:4444$5;6;.555&555.5665?>>=B<<<?C?ABC?BBBBDDJCCBA@@@@BB@CCBC?CBBBCAAA@D@C;<;<DBBBCBB?ABBCCB?BA>9:9?BBDBD:786;<====.;>:>888>>>;;6;=A;;;<?;?AFEF@BA??=992818999*9>>9@BA@ABBABB>=ABBBAAA>>>?888;;==E6;:<?@BABB@AA
@ATNG8:01403:02088
GATGGTAGTATCTGCACACTCTGTCCAGAAGATCAGGAACTCTAGAAGAATTCAGATTTTTAACACGAGAGTAAACGTAAAAAGAAGGTTTTACAAGACTCACGTTAACAATATTGCAGCAGTACGCACACAATCGAAGCGCAGTAAGGATGGCTAGTGTAACTAGCAAGAATACCACGAAAGCAAGAAAAAAGAAGTACGCTATTAACTATTAACGTACCTGTCTCTTCCGAAACGAATGAGTACACACTCTCATATGACACTACATCGTTCGGTCAGAGTCT
+
ABDC@CDCBBBCBAACCCFCCCEBB@BBB@BB@@@@<@>AACBBAC?BB?B?A@@@@CDC2D>AAABBCCBBBB=AAAAAAA5AB?D=AAA7ACB?<=;CDCCBC@CABB?BBB?BBFBDBCCCCBCCCCBC?CCCC?ABBABB?=:@@CBC?BCCCBBBB?BBB?>>?BC?AAA<>>999,8764778888%/<6<///66A>=16168;<*/,/<BAE@CCBBAAB8:8:AA;BBB?BBBBBBACACDDC?;;;?>BBBBBBBBCBBBC?BB?BCAAAAAA@
@ATNG8:01409:02096
GATGGTAGCGCACACATAGATACAGTACTCATTCGTTTCGGAAGAGACAGGTACGTTAATAGTTAATAGCGTACTTCTTTTTCTTGCTTTCGTGGTATTCTTGCTAGTTACACTAGCCATCCTTACTGCGCTTCGATTGTGTGCGTACTGCTGCAATATTGTTAACGTGAGTCTTGTAAAACCTTCTTTTTACGTTTACTCTCGTGTTAAAAATCTGAATTCTTCTAGAGTTCCTGATCTTCTGGGTGTATCAGCGAGTATCTACCATCGTTCGGTCAGAGTCT
+
@?;<8=BBCBCCCABABBBCCCBBBBBA<>CC?ABBD?DD?A:ACC>DBB@BFEBB@B?BAA@=B@;;;A@@??C<@@BBB0AA8:8A@9:49<5;;;9>B::;9=AD?BCBBBBBC@CCC?@?ACCBCCBC@CCBC@CCCBA@ABBBBBCCBAA?A;;7;B?B?BBBCCCCCC=A;;;;.;>B<;;;;;*;EA@@=@CCCCCF<;;5;;;;*;AABC@CACC@CCFCCCB?A?ACCCCB@BABB<AAABBBAAAAAA@BCCCCC@@@ACC@CE@AAACCDB::
@ATNG8:01414:02097
GATGGTAGGCGACATACATACGCGCCAGAAGATCAGGAACTCTAGAAGAATTCAGATTTTTAACACGAGAGTAAACGTAAAAAGAAGGTTTTACAAGACTCACGTTAACAATATTGCAGCATTACGCACACAATCGAAGCGCAGTAAGGATGGCTAGTGTAACTAGCAAGAATACCACGAAAGCAAGAAAAAGAAGTACGCTATTAACTATTAACGTACCTGTCTCTTCCGAAACGAATGAGTACGATGAGAGAGCTCTCTCTACCATCGTTCGGTCAGAGTCT
+
BABA@CCD@DBBBCCCCDGCABBCC?BCDACCDCAB=B?AACCCBB??A>B@BBBBBCCC5C@CCCBBCDDCCC=CD:::::*;B>B4;;;*9??8;@;?=ABBB?B@BC@BAB>BBBBBBB@CCCCCDCCC@CCCC@CAA@BCC@?B?AAB?BBBBAAAB@CCBB@?:?>?BBB@BBBBC>>=>?BBBBB3A@>@>??AA??A787:BAC?B@BAA>>;>>=?=>>;@=@A@:@CA?AAAAACCBBAABBBB>>>===@@C===:@>>>A7;;7==@AAA@A@
@ATNG8:01416:02107
GATGGTAGTATCTGCACACTCTGTCCAGAAGATCAGGAACTCTAGAAGAATTCAGATTTTTAACACGAGAGTAAACGTAAAAAGAAGGTTTTACAAGACTCACGTTAACAATATTGCAGCAGTACGCACACAATCGAAGCGCAGTAAGGATGGCTAGTGTAACTAGCAAGAATACCACGAAAGCAAGAAAAAGAAGTACGCTATTAACTATTAACGTACCTGTCTCTTCCGAAACGAATGAGTACACATCGTCGTGTCGTGCTACCATCGTTCGGTCAGAGTCT
+
A?BD@DCCBBABBFEFCECCDCBBB?BDE@CB@@@B?A>AAB;;:B@EC?B@BB>>?AAA.?;?ADBBABBFDD>BBBCCCB2AB=@=@A@7BCC?CCBBCCCCC@CACC?@>??BBDDDCCECEBCCCDBB@BCBB@A@@ABBAA>B@CAA>ABBBBBBC?BBBBAA>AC@>>>>@@>>>8?;:9=====.=>;?888>>==>1718@>>1838BCCC@EBBA@@@<?<?BD>BAA?BBBBBBBBBCBBB@BB?@@AAAAABBB?BDBBB@>=:>BA?@ABAA
@ATNG8:01417:02094
GATGGTAGCGCACACATAGATACAGTACTCATTCGTTTCGGAAGAGACAGGTACGTTAATAGTTAATAGCGTACTTCTTTTTCTTGCTTTCGTGGTATTCTTGCTAGTTACACTAGCCATCCTTACTGCGCTTCGATTTGTGCGTACTGCTGCAATATTGTTAACGTGAGTCTTGTAAAACCTTCTTTTTACGTTTACTCTCGTGTTAAAAATCTGAATTCTTCTAGAGTTCCTGATCTTCTGGGTGTATCAGCGAGTATCTACCATCGTTCGGTCAGAGTCT
+
?@@@?>CDBCBCCCFBBBCCCCCCCCA??<B<486@?6==:=:=>?>CDC@DCBAB@C@CC:97;?BBBBB@@@@:;;;;;)9A<?:>>6<<=>9>;;6?B<A@@CEFAHGDDBBBCABCFACAGGGCBABB@@@;;;7;CBBBCCCCCCD<<;@BBB?CD?C?B;;;BBBBC>B<;;;.;>B>;;;;;*;AJDI>CBCCCCBBAA5;;;;*:?@@@6;7;B@CBBBBBB@B?BBCDDC?A9;<0;AAABBBBBCCCCDCDC;;7;AA;;8;B?@@AA@@A;;
@ATNG8:01421:02086
GATGGTAGCGCATATCACGCAGCCCAGAAGATCAGGAACTCTAGAAGAATTCAGATTTTTAACACGAGAGTAAACGTAAAAAGAAGGTTTTACAAGACTCACGTTAACAATATTGCAGCAGTACGCACACAATCGAAGCGCAGTAAGGATGGCTAGTGTAACTAGCAAGAATACCACGAAAGCAAGAAAAAGAAGTACGCTATTAACTATTAACGTACCTGTCTCTTCCGAAACGAATGAGTACTATGTAGAGCTCTATACTAATCGTTCGGTCAGAGTCT
+
AABB@CCCCCDCBCCJCB?@@CCE?CCB@BBBBCE@C@CCCCBBB:;;=A=ABBBCMKG5B@BEFCCBBBBBB8AA;;;;;*;@=@;@@A4@DC?BBBBCCCBB?B?BB>AAC>AAABBBBBCBBBCCCBBBCCDD@BBCBBB??=A@FAB@CCCCCBEF???@AA@=BB?BBD?CBBAB=::9=>@@@@0@<7////9==?A<>;>A@@<>;>=BBCADBBBAAA6;6;BB;@::6:@ADCBCBBBCAABB??;???>====:=@AC@BA?CCCCCB@??
@ATNG8:01403:02120
GATGGTAGCGCACACATAGATACAGTACTCATTTGTTTCGGAAGAGACAGGTACGTTAATAGTTAATAGCGTACTTCTTTTTCTTGCTTTCTGTTGGTATTCTTGCTAGTTACACTAGCCATCCTTACTGCGCTTCGATTGCGTGCGTACTGCTGCAATATTGTTAACGTGAGTCTTGTAAAACCTTCTTTTTACGTTTACTCTCGTGTTAAAAATCTGAATTCTTCTAGAGTTCCTGATCTTCTGGTAGAGCGTGCATATATCTACCATCGTTCGGTCAGAGTCT
+
@<CD?AB@?@ABCCGCCBCDCBBBCBBAC@;99(3;808849055;<;BD>?B??=6:7=;8=;?5:7858866=455999)88376693555;4<5<55.25.565225+297558<=8<AA8=89888;:==:?>>><>>>?>><;::=??;999----477094=A@:;:@AA:==ABB5B=A7;;BBB/>>:<<2;66776<67:8::9:+:///:6:1;;8=@@????=B:99666<166B>>>>>::///====AA>>>AA:;;;BA;==9<:AABBC;;
@ATNG8:01405:02135
GATGGTAGTATTACACTAGTCATACCAGAATATCAGGAACTCTAGAAGAATTCAGATTTTTAACACGAGAGTAAACGTAAAAAGAAGGTTTTACAAGACTCACGTTAACAATATTGCAGCAGTACGCACACAATCGAAGCGCAGTAAGGATGGCTAGTGTAACTAGCAAGAATACCACGAAAGCAAGAAAAAGAAGTACGCTATTAACTATTAACGTACCTGTCTCTTCCGAAACGAATGAGTACACACTCTCATATGACACTACATCGTTCGGTCAGAGTCT
+
AC@@:66CCCC@@BBCCCCGJBBBA=B@@=ACCCCB@B>BAABBBB?@D@C?AA99:BCC3C?BBCABBCD???8?@?@A@@0@B>B7;;;7:DD@AA@@CBCBC@BACB?BBB>AABBCCCCCCCCCBABD?CAAB>BAAA@?><:@?BCC?CDDDCCAA?BBBBAA=AB?@AB?BBABA=A==<@ACBB/>>>C887@AAAD7;5;@==5;5;=AAC@BCBBBCC?A>BDD>BAB?BBBDCCCBBBBB>A;;;B;@@BBCBBBBBBCD?BB?BBBBCBBBB
@ATNG8:01406:02134
GATGGTAGCTCGCTGATGATATCTCCAGAAGATCAGGAACTCTAGAAGAATTCAGATTTTTAACACGAGAGTAAACGTAAAAAGAAGGTTTTACAAGACTCACGTTAACAATATTGCAGCAGTACGCACACAATCGAAGCGCAGTAAGGATGGCTAGTGTAACTAGCAAGAATACCACGAAAGCAAGAAAAAGAAGTACGCTATTAACTATTAACGTACCTGTCTCTTCCGAAACGAATGAGTACGAGAGAGCACTCGTGTCTACCATCGTTCGGTCAGAGTCT
+
88::5:<<@@;=C:;9::AAABBBC@BBB@BDB@A@@B@BCFCCAA899=A?BB::8DDD1C>BBAAABBBBBB;@:=====+=?<?<CCG2C<@=9:65;:=@>7;7:;7?CB8;;BBCCGGL;;:BDBBB?BAAA=@@BBBBAA>B@BBC@CCBCDBA?>AEBBBC?BB@AA@=@998<3775+5<<=>.=>;@578====>:>:==>?3818=A@@<@AA@@??;?<@@@<@@B>A@AA@@@BBABDB>BBBB??;;:99//(///5;;>=89=@>9:678
@ATNG8:01412:02135
GATGGTAGCGAGCGAGTGTGTATACCAGAAGATCAGGAACTCTAGAAGAATTCAGATTTTTAATCACGAGAGTAAACGTAAAAAGAAGGTTTTACAAGACTCACGTTAACAATATTGCAGCAGTACGCACACAGTCGAAGCGCAGTAAAGGATGGCTAGTGTAACTAGCAAGAATACCACGAAAGCAAGAAAAAGAAGTACGCTATTAACTATTAACGTACCTGTCTCTTCCGAAACGAATGAGTACGATGAGAGAGCTCTCTCTACCAATCGTTCGTCAGAGAATCT
+
55<=8;=>/////797;9///7779.54:59;:?9:27-33;;9=868;57387/0/999(9)///////::544)446;@@G+?@:?9=>>065=7;566=:88;0405=7??A048779:AABBBJEFGCCDBB@@<@AA>>=899(959447<=<<<?;>6:=<BBB?B@=B@?9:////(/::4/3333$.805...55533(.(....38265;;<5999995;7;6544(444.44<;;??<<<<;<>>=;;;<7535//.(/(.22:)0--988-/34937
@ATNG8:01423:02124
GATGGTAGGCGTGTGAGAGTCTGCCAGAAGATCAGGAACTCTAGAAGAATTCAGATTTTTAACACGAGAGTAAACGTAAAAGAAGGTTTTACAAGACTCACGTTAACAATATTGCAGCAGTACGCACACAATCGAAGCGCAGTAAGGATGGCTAGTGTAACTAGCAAGAATACCACGAAGCAAGAAAAGAAGTACGACTATTAACTATTAACGTACCTGTCTCTTCCGAAACGAATGAGTACTGCGTCTCACTCTCGCCTACCATCGTTCGGTCAGAGTCT
+
:89937/4.495:<C@@=</////)/::59<;;::5:8:::;554744.3237333333$3399=:::<<?::39<7///(//(.3888)/.6.3.22:99??<@>@@=@>>:>?>=>:663--,,,--60669><>;;///:<7<9=@@==;;;9<::6//////5//(/22+2555/58;67777,7;4;;<<765;CC4838///5=4:>8885;?>?>>><?=<9818//(/8:/.22222:577=99777/..277;299><=4=?;@;;;=889:
@ATNG8:01424:02167
GATGGTAGTAGTACACTAGTCATACCAGAAGATCAGGAACTCTAGAAGAATTCAGATTTTTAACACGAGAGTAAACGTAAAAAGAAGGTTTTACAAGACTCACGTTAACAATATTGCAGCAGTACGCACACAATCGAAGCGCAGTAAGGATGGCTAGTGTAACTAGCAAGAATACCACGAGAGCAAGAAAAAGAAGTACGCTATTAACCATTAACGTACCTGTCTCTTCCGAAACGAATGAGTACTGTATCTATGTGTGCGCTACCATCGTTCGGTCAGAGTCT
+
78=D?CCCCBCBBC;;;<;99>=99.599.55==9@=@:>A@:;9A=BA=A=9:874??@.A;??<>=;<<899+8794444$5:5:.555&5995;;;;<=::>;?=@@=CAA=AA::;@CGCCBCBBBBB?B@@@?BAABCBBB?B?B;;6;B@@AA@A?@??BBB?BB<;;;000@==A888<?>>>>/;<6<9;ACCCCC@B@B>AA@D???@@?<?BBBBBC>B;=>C>C@A>???BBBBBBBBBA9::<:;;;;;:<<?8==?<<577176/--9,,,
@ATNG8:01378:02188
GATGGTAGAGTATCATGTGTATCTCCAGAAGATCAGGAACTCTAGAAGAATTCAGATTTTTAACACGAGAGTAAACGTAAAAAGAAGGTTTTACAAGACTCACGTTAACAATATTGCAGCAGTACGCTCACAATCGAAGCGCAGTAAGGATGGCTAGTGTAACTAGCAAGAATACCACGAAAGCAAGAAAAAGAAGTACGCTATTAACTATTAACGTACCTGTCTCTTCCGAAACGAATGAGCACACACTCTCATATGACACTACCATCGTTCGGTCAGAGTCT
+
@ABA<BBBCCCCDCCCBBCDCCCCC?CCD?@@ACBB?A@CCCCC??<@B?B?BDDDDDDD0D=BBDBCCCCCCB=BBBBCCC5CA?A<@@@7@BB@CCCBBBDBB>A>BB>BBB>BBCBCCCBBBAAACCBB?BBBA@B?@?BBBB>C@DBB>BDCCBAAA?CBBAA@>BB>B@@;><777)9>>;>@@A@2=A=A;::@@@CA7;9=@@>4:5:@CCCACBBBCDC?B@BBA<A@@=@BBBBCCCC@@ACCBBB@@BBBBBBBC?AABBD@AA>BBB@@ABBA
@ATNG8:01385:02198
GATGACGAGCGTAGACCCAGAAGATCAGGAACTCTAGAAGAATTCAGATTTTTAACACGAGAGTTAAACGTAAAAAGAAGGTTTTACAAGAACTCAACTGTTAACAATATTGCAGCAGTACGCACACAATCGAAGCGCAGTAAGGATTGCTAGTGGTAACTAGCAAGAATACCACGAAAGCAAAGAAAAAGAAGTAACGACTATTAACTATTAACGTAACCTTTCTCTTCCGAAACGAATGAGTACTGCGATCTCACTCTCGCCTACCATCGTTCGGTCAGAGTCT
+
<<<ABCB<<BC;<9BBC=BCB@CCCBBB=A?AABBD>A=?>::7;@A<;;;:$5599;;;7;0/)/:1773////$/=8=+000&//:5::)/444.388;-3-33,3;<288;::==///898799958AAB=@@;00/8:5:*/3487789/.(..(.555<=9==:666:<;;<<19333(3<<<?2:?<>;;6;333///(/*/99:5<49///(/49:2//-7270555)..549;897722222225555556:575355548957749949=8569967
@ATNG8:01393:02189
GATGGTAGGTGCACATGAGTGTATCCAGAAGATCAGGAACTCTAGAAGAATTCAGATTTTTAACACGAGAGTAAACGTAAAAAGAAGGTTTTACAAGACTCACGTTAACAATATTGCAGCAGTACGCACACAATCGAAGCGCAGTAAGGATGGCTAGTGTAACTAGCAAGAATACCACGAAAAGCAAGAAAAAAGAAGTACGCTATTAACTATTAACGTACCTGTCTCTTCCGAAACGAATGAGTACGATGAGATCTCGTGTGCTACCATCGTTCGGTCAGAGTCT
+
::6=7559265==>;<;<<@>@99569BB?AA<<@@<@>AACCBBB?BB8;6;A?@@BAB2B@BDCGCAA@BBC=BB@@@@@1@C@D@DCC;CBB?AAAAAAABB?B?BD?CAC?CC>>ACCBBBBBB@@@A>AA;;9;@?@AA::8;=A@@>ABCCCBBB@???BAA=AC?BBB<==9:::+9==9888888%/836/..98;>?:=:<AAA=A==<AA@;@9;;@BC@B=A@B<ABC@B@@@CA@@@@????@>789<95./.550445..).94777779955
@ATNG8:01395:02170
GATGGTAGGCACTGCGCACACATCCCAGAAGATCAGGAACTCTAGAAGAATTCAGAATTTTTAACACGAGAGTAAACGTTAAAAGAAGGTTTTACAAGACTCACGTTAACAATATTGCAGCAGTACGCACACAATCGAAGCGCAGTAAGGATGGCTAGTGTAACTAGCAAGAATACCACGAAAGCAAGAAAAAAGAAGTACGCTATTAACTATTAACGTACCTGTCTCTTCCGAAACGAATGAGTACGAGAGAGCACACGTGTCTACCATCGTTCGGTCAGAGTCT
+
:;<<@CB@;>0////99;=BDC@??3>>B=@@BBAA<A>@=:555=8<<:<78;/0*0:::,:67//5=:999=<8<7989;<0<<7:6;;;09;;9@@;;9>:/0*/3896::B9<ABBBCCCCBBCBBBCCACBBA?BDCCCA994<?B@@=@?@?AA@A?CBBBAA<@A<??@?BBCAA69994567788%/<59///==A@@<>;;:<;6<8==AA@=@@?AAAB@B?BBB=A@@799BACEDCA==889??===@@===///7<<<AA;>><?>?>>@==>
@ATNG8:01410:02189
GATGGTAGCGCACACATAGATACAGTACTCATTCGTTTCGGTAAGAGACAGGTACGTTAATAGTTAATAGCGTACTTCTTTTTCTTGTCTTTCTGTGGTATTCTTGCTAGTTACACTAGCCATCCTTACTGCGCTTCGATTGTGTGCGTACTGCTGCAATATTGTTAACGTGAGTCTTGTAAAACCTTCTTTTACGTTTACTCTCGTGTTAAAAATCTGAATTCTTCTAGAGTTCCTGATCTTCTGGATAGCGACGCGATATACTACCATCGTTCGGTCAGAGTCT
+
AAAB>ABBAA@;666;;@AAA;;;AA:66<AA>B@=<7::*--0---5500*444446938800+/27<:::<:::343333$3=6;>AAA8<;<::398788=488888<;@DCDDCAA?BCC@D@CCCCCCCC@CGCC?BBCCCCBBCCCCCA@AB?BBB?BC?C?CBBBBCCCC@BBBB@8>;>;::9:*;C@@A=AIFEDCCCCE?AAAA0@ABAIBJBFD>BBBBC99;:@BFDDDD?BAB?BCBBBCCCCCCCDCBBADDD?BACCC>BB@BB???A>>>
@ATNG8:01411:02208
GATGGTAGAGAGACTGTAGCGCACCCAGAAGATCAGGAACTCTAGAAGAATTCAGATTTTTTAACATAGAGAGTAAACGTAAAAAAGAGGTTTTTACAAGACTCACGTTTAACAATATTGCAGCAGTACGCACACAATCGAAGCGCAGTAAGGATGGCTAGTGTAACTAGCAAGAATACCACGAAAGCAAGAAAAAAGAAGTACGCTATTAACTATTAACGTACCTGTCTCTTCCGAAACGAATGAGTATATGTAGAGCTCTATACTACCATCGTTCGGTCAGAGTCT
+
8::>?C@C@?;;6<>><<?>>;:::3:<>8=@<555597<:;54384986;2333::99:9$606///.66355;=.22333333#333.2:::(555+222225...9).*.5499938955<BAABDCCC@@?C@CBBB?BABBA>??=C?CBD@CAAAABBG?:::BBA?BB?BAA=@<;;<57776566777%7=8=878>=@@@;>;>===1818<B@@<@@@@?@B?C?BCD>BCB<??BBBABACCBBBBBBBB?>>>>C;;7;AA@A<@A=AABB??>>?
@ATNG8:01415:02183
GATGGTAGCGAGCGAGTGTGTATACCAGAAGATCAGGAACTCTAGAAGAATTCAGATTTTTAACACGAGAGTAAACGTAAAAAGAAGGTTTTACAAGACTCACGTTAACAATATTGCAGCAGTACGCACACAATCGAAGCGCAGTAAGGATGGCTAGTGTAACTAGCAAGAATACCACGAAAGCAAGAAAAAGAAGTACGCTATTAACTATTAACGTACCTGTCCCTTCCGAAACGAATGAGTACGATGAGATCTCGTGTGCTACCATCGTTTGGTCAGAGTCT
+
CCCDAEBBBBB?@ABA@AAA@BBB@=;9:<=9@B@@>A@BBCCCAA=AB9?:==?@>===,@<;;6<@>=;<<<5<CCCCCC2@A=A5;;;&9@B<@B=@=AB;;6;???=@DC@CFCBAABBBBCCBBCCB?BBAA=@@BABBBB=B=A;;5;@@>@CCD?AAACBA?DD=???>AA:::,8>>9?BEDF3BB?BBBAB@@>><>:>>AA=A=B@CCB@BBCBB?BAD?BBG@BAB?;;:BCCDBBBBE@??ABB@??:9:?DC=;;;8;;0;>BBBBBB???
@ATNG8:01382:02245
GATGGTAGGCACTGCGCACACATCCCAGAAGATCAGGAACTCTAGAAGAATTCAGATTTTTAACACGAGAGTAAACGTAAAAAGAAGGTTTTACAAGACTCACGTTAACAATATTGCAGCAGTACGCACACAATCGAAGCGCAGTAAGGATGGCTAGTGTAACTAGCAAGAATACCACGAAAGCAAGAAAAAGAAGTACGCTATTAACTATTAACCTACCTGTCTCTTCCGAAACGAATGAGTACGAGAGTCAGAGCAGAGCTACCATCGTTCGGTCAGAGTCT
+
BBCC@CBC?C@;;;BDCDCCCCCCC>CCC?CCDCCC@B?CBCBBBCABC?B?@@AAAGDD3C?AAABBBDCBBB>A@ABBBB2@@=A5;<<6;@B=::9BDCCBB@B@BB@BAB?BBAABCCDCCCBBBDBC?BDBC?BBBBBA@@<A@BCC@CCBAACCC?@@BBBB@BC?AA@=@A==?8;<<988888(8>:?888@@ADD;>;>?AA18183:9=499=:9:A<A=>=>8=??;?>==??>>>AA>=<=>=AA@@>A>@:868@@<>9886:@==?667:
@ATNG8:01385:02227
GATGGTAGGACGAGCGTCTGAGAGGTACTCATTCGTTTCGGAAGAGACAGGTACGTTAATAGTTAATAGCGTACTTCTTTTTCTTGCTTTCGTGGTATTCTTGCTAGTTACACTAGCCATCCTTACTGCGCTTCGATTGTGTGCGTACTGCTGCAATATTGTTAACGTGAGTCTTGTAAACCTTCTTTTTACGTTTACTCTCGTGTTAAAATCTGAATTCTTCTAGAGTTCCTGATCTTCTGGTATACACACTCGCTCGCTACCATCGTTCGGTCAGAGTCT
+
8566:??;6:://///9;=??ABB?@>;566=1648<144.4.4459;;=9>>>>=150554<7<1665555555.4:::<*<>7;;>>4<556.59<455.55599;7<<<555;;5:<=8=5;665555;5::44.55<5554444488::;;8><<7:=-3-334599777)////)/4:455555$55;;<065<<<<<555.555&5499;:>:>?866>665>9<7554::83889.569999/////9:<<<::43-3373;0547534::9888
@ATNG8:01385:02238
GATGGTAGACATATCGTACTCTCTGTACTCATTCGTTTCGGAAGAGACAGGTACGTTAATAGTTAATAGCGTACTTCTTTTTCTTGCTTTCGTTGGTATTTCTTGCTAGTTACACTAGCCATCCTTACTGCGCTTCGATTGTGTGCGTACTGCTGCAATATTGTTAACGTGAGTCTTGTAAAACCTTCTTTTTACGTTTACTCTCGTGTTAAAAATCTGAATTCTTCTAGAGTTCCTGATCTTCTGGGCAGACTCTCACACGCCTACCATCGTTCGGTCAGAGTCT
+
BBCC@CB<<;@@A;=<><<AA@??BBBBBCBB?CCAC=::597@=344;;6=888B8=8<<=B8C?BB@A?>>68/22222$2809888(8;:1:9>888(8:1:==A==:>BA99:??;?@C=A<>>>;:;;@=AAAA7;:@AA;<;@AAAA=>>B<:;;<@@<@=@@@AA@@>?;?@@AA6@9>8<<>>>.>A;;;29?<99:@>>><AAAA/?====<@=@A=A@A?>>><@<@@>>>>7;;BC:A;;:;:@??AADAA;277;43333727949@@@@?@@@
@ATNG8:01386:02259
GATGGTAGTGTCATATGAGAGTGTGTACTCATTCGTTTCGGAAGAGACAGGTACGTTAATAGTTAATAGCGTACTTCTTTTTCTTGCTTTCGTGGTATTCTTGCTAGTTACACTAGCCATCCTTACTGCGCTTCGATTGTGTGCGTACTCTGCAATATTGTTAACGTGAGTCTTGTAAAACCTTCTTTTTACGTTTACTCTCGTGTTAAAAATCTGAATTCTTCTAGAGTTCCTGATCTTCTGGAGATATCATCAGCGAGCTACCATCGTTCGGTCAGAGTCT
+
8<=C@CCCBCCBCCCICBBBDEBBBBBBAAAB@BCCF>ED>A?AAACCBBABBBBB@B@BB998;@CCDCAA@AB=?@@@@0@A>A?DD>CABB?CBFACC>BBCCCF@CCCCCBCC@CDD?B?BCCC@AAB@CDDDACBBBBBCCCCBBBAAA@CAA>AD?B?B@@?BBBBA=?:9:9.:<?;;;;;:*;C@AB=BBBABBBCCD@CJJK5C;;<C?B?BG@DCCCB@@<@<@ABBBB?BBB@CCBBBCCDCCCCCFCCCCDC@BAACD?AA>@B???BB98
@ATNG8:01394:02228
GATGGTATAGTACAGTGTAGTAGACCAGAAGATCAGGAACTCTAGAAGAATTCAGATTTTTAACACGAGAGTAAACGTAAAAAGAAGGTTTTACAAGACTCACGTTAACAATATTGCAGCAGTACGCACACAATCGAAGCGCAGTAAGGATGGCTAGTGTAACTAGCAAGAATACCACGAAAGCAAGAAAAAAGAAGTTACGCTATTAACTATTAACGTACCTGTCTCTTCCGAAACGAATGAGTACTACTCTCAGAGACACACTATCGTTCGGTCAGAGTCT
+
:::>>BBCBBBCBBA:99BBBBBCB@CCD@CBBC;;6;;>>=987?77717;>?>>>DDD2A=>>;<<<?7//6.9.0/<<<*<<8<8<<<0<=<7;;;99:://)/5::487;254::<;;ABCBBBCBCCACCBB?AABBBBBB?B@B@@>@CA@AB??;?AABBB?CE?@?@@BB@@@:>7725;====&883//(//<==AD7:2777949:99@AA=@ABAA@D@C>?@F=BBB@BBBBBBABBCCDB???BA=====;;;;;;D@CC@C@A?CCCBB
@ATNG8:01399:02264
GATGGTAGCGCGACGAGCGTAGACCCAGAGATCAGGAACTCTAGAAGAATTCAGATTTTTAAGCACGAGAGTAAACGTAAAAAGAAGGTTTTACAAGACTCACGTTAACAATATTGCAGCAGTACGCACACAATCGAAGCGCAGTAAGGATGGCTAGTGTAACTAGCAAGAATACCACGAAAGCAAGAAAAATAAGTACGCTATTAACTATTAACGTACCTGTCTCTTCCGAAACGAATGAGTACTATGTAGAGCTCTATACTACCATCGTTCGGTCAGAGTCT
+
ACCC=@A;55555=>>@>><<;444)454::=@@?;?;????;<B7=8486<::=??>>,=*//8883338337)389:;;;)9939,333&388386-----66(2,253778.3.../7:;=@BBB@BBA>ABBB?BBCBCCCC@B?B9:6;A@@@@>?8>==858?BC?B><7>777?9?;:7:==;;,//*/555AAD;;7;=>>>?<?<@@AA@>;;;@@CC@C?ABA<A;95:9:@@DAAAB@@@??>?@@=>>AA?@?<>>@@@7;;8;;;;:<;;;
@ATNG8:01407:02232
GATGGTAGCGCGACGAGCGTAGACCCAGAAGATCAGGAACTCTAGAAGAATTCAGATTTTTATCACGAGAGTAAACGTAAAAAGAAGGTTTTACAAGACTCACGTTAACAATATTGCAGCAGTACGCACACAATCGAAGCGCAGTAAGGATGGCTAGTGTAACTAGCAAGAATACCACGAAAGCAAGAAAAAAGAAGTACGCTATTAACTATTAACGTACCTGTCTCTTCCGAAACGAATGAGTACGTGTGCGACGTGTCTCCTACCATCGTTCGGTCAGAGTCT
+
559A<;:BBB;;9ACB996<==<B?8ABCAB::9BB?C????00/:16;595:@733@?@.=>>@<>;A=;?<>8>6:5555$5:5:.555&5==8===A@@?9:59<A@<BBB<??BBBCCCDCB;;;B@@<@AAA?CBBAAAAA=A?B;:5:?@@ADBC@CC???D@??>???<AAABB;=<:7788888%/857/./88<>C;C7777A7;49:A@?;????@?B=A>ACD;A:959?AAA@AA:::;;==:999=7550//./377;B>BB@BB9988C?@
@ATNG8:01414:02250
GATGGTAGCTATACGTATATCTATGTACTCATTCGTTTCGGAAGAGACAGGTACGTTAATAGTTAATAGCGTACTTCTTTTTCTTGCTTTCGTGGTATTCTTGCTATTTACACTAGCCATCCTTACTGCGCTTCGATTGTGTGCGTACTGCTGCAATATTGTTAACGTGAGTCTTGTAAAACCTTCTTTTTGCGTTTACTCTCGTGTTAAAAATCTGAATTCTTCTAGAGTTCCTGATCTTCTGGGTGTATCAGCGAGTATCTACCATCGTTCGGTCAGAGTCT
+
@??B:BECBCBCCAABCCCCDDD?@@CGICBB?AAAD>CC@D?BBBBCCB?BDCBB>A=BBBC>B>ABBBBBBCC?<<<<;.>A>A@==9>BCC>BBB@BB>BBBBBB>BBB>===@;?>=9>;A@>>>>>@;@A>>9<888>>>>>A@?@????9=>=<@@9>:>???BBB>>:>>>>>6>=C=A>>>>+;;---(--3---7:9<18888(6=<<=:=;?>;>@@@<<<5:3;:>==>=;;;=6///<;966;@@@AAC>>>>8=>><=8=><?@@@>>>>@
@ATNG8:01423:02269
GATCATCATGCATATCTCACCAGAAGATCAGGAACTCTAGAAGAATTCAGATTTTTAACACGAGAGTAAACTGTAAAAAAGAGGTTTTACAAGACTTCACGTTTAACAATATTGCAGCAGTACGCACACAATCGAAGCGCAGTAAGGATGGCTAGTGTAACTAGCAAGAATACCACGAAAGCAAGAAAAAAGAAGTTACGCTATTAACTATTAACGTACCTGTCTCTTCCGAAACGAATGAGTACGATGAGAGAGCTCTCTCTACCATCGTTCGGTCAGAGTCT
+
>BBCB@?@CCCCCCBBBCCHACBB?B@AAFD@IACBB@@@E?CB>@;>@<<:?==,@700/<<:::88:4---------#-660666.6:;*//7:1:A=7:7-52783722,2566<666=B@@@B@AA@DDCC?@@DBBAAA>B@CCB?C@@?B:::?BBABBB@BC?BBB=@<777.389488<<<<'662--(--67=;;;;6995515;<8==C=@@@@@@BAD=??C>CBB=?>>AAAAAAAAAAAAA>>>>>>>=;;;7====A>BB?@@BBAAA??
@ATNG8:01424:02243
GATGGTAGCACGACACGACGATGTGTACTCATTCGTTTCGGAAGAGACAGGTACGTTAATAGTTAATAGCGTACTTCTTTTTCTTGCTTTCGTTGGTATTCTTGCTAGTTACACTAGCCATCCTTACTGCGCTTCGATTGTGTGCGTACTGCTGCAATATTGTTAACGTGAGTCTTGTAAAACCTTCTTTTTACGTTTACTCTCGTGTTAAAAATCTGAATTCTTCTAGAGTTCCTGATCTTCTGGTATGACTAGTGTACTACTACCATCGTTCGGTCAGAGTCT
+
?;AF@CBBDBC;;;=<;;;665====CCCCDEAD;;;8;C?C@DCCBCBB?BBA@@=@=AACC@B@DBBBBAAAA<>;;<=+AB@A8//)/00)0;>;>9@A=@?????498=>@???=@@@;@;>>>AA>>>=A@@@<?<=:;:==??F?@>>>?;:;;<??<?<A??@AA@:;7;??DD6B6:588888(8>888*8<<887@>>><ADDD/?;;;@>D<??;@@A?;;;;>:=@===>:>@@=@@>>>A>>>@@@@B@@@>>><>>@@@<@A<@@@>>>>@A
@ATNG8:01425:02248
GATGGTAGATATATGCACGCTCTACCAGAAGATCAGGAACTCTAGAAGAATTCAGATTTTTAACACGAGAGTAAACGTAAAAAGAAGGTTTTACAAGACTCACGTTAACAATATTGCAGCAGTACGCACACAATCGAAGCGCAGTAAGGATGGCTAGTGTAACTAGCAAGAATACCACGAAAAGCAAGAAAAAAGAAGTACGCTATTACTATTAACGTACCTGTCTCTTCCGAAACGAATGAGTACGAGAGAGCACACGTGTCTACCATCGTTCGGTCAGAGTCT
+
A>CC@BCBBBAAAACBCCCCB@@AB@BCC@CCCAAA?B=@:99A@D?CB?A8===99999(3179;BCB=ACCC969:9:;:*4=398=>?1<<>9>;<ACCC@@?A?CCACCC>@@BBCBCBBCCCCCCCC@DBBB@B@@????B>B?BBB?BBACCDCB?BAABBB?AA=999<@B::::+987/7;;;;;%3626...3359999>=AB1818=AAA?BB@@CCC@D?BBC>CCC?BBBBCCCCAAAC>>>BBBBCCCA@@@@<@@AAC?BB?AA@BC998>
@ATNG8:01385:02305
GATGGTAGCTCACGTCGTCACACGACTCATTCGTTTCGGAAGAGACAGGTACGTTAATAGTTAATAGCGTACTTCTTTTTCTTGCTTTCGTGGTATTCTTGCTAGTTACACTAGCCATCCTTACTGCGCTTCGATTGTGTGCGTACTGCTGCAATATTGTTAACGTGAGTCTTGTAAAACCTTCTTTTTACGTTTACTCTCGTGTTAAAAATCTGAATTCTCTAGAGTTCCTGATCTTCTGGTAGAGCGTGCATATATCTACCATCGTTCGGTCAGAGTCT
+
@?;B:><CBC>CBCC:66>BBBBBCCCBBB?=;;D>BB@B@@@@@@@B?BBBAA@C>@?AB?B?B?@?BBB@@=??>?>.?B<??BF@BBBC@A@@>@@<?>?@BB?BBC:89?@:>;;5;9>==;;:==:=???<@@AAAA@?>>===A>=<8<<<4::4:1::===ABB@5:8999)87<178DEE/::777.7----,5--/48888*75557374///66666;6;*----/66==A=AA@:::79:<=>>>>>>>=?;:;;:A=AA;=>BBA>000
@ATNG8:01386:02315
GATGGTAGAGTACAGTGTATAGACCAGAAGATCAGGAACTCTAGAAGAATTCAGATTTTTGACACGTGAGTAAACGTAAAAAGAAGGTTTTACAAGACTCACGTTAACAATATTGCGGCAGTACGCACACAATCGAAGCGCAGTAAGGATGGCTAGTGTAACTAGCAAGAATACCACGAAAGCAAGAAGAAGAAGTACGCTATTAACTATTAACGTACCTGTCTCTTCCGAAACGAATAGTACTATAGACTATCTGAGACTACCATCGTTCGGTCAGAGTCT
+
CBB@?BAABBBB=;;;=;;;<<<B;C=B9=@@6;9>@=@A@666>9><9@;44333733$38889;::=<;<?9;7;:999'4>;>;BAB9AAC@CCCFFMD;;;;@AB=A@A=@?C@CCCCAAABBBBBB>BBBB>BBB@ABBB?B?BBB?BBB@?@BB?B?@@CC?AA<AAA6::867'255/5A:9<9=>:?;@@DFBBC?A?ABBB?B@BBBBD@BBBBBBB?B?CCC?>???AAABAAABBBBBBA@@@ACBBBBCCC<?ACAA?AB@BBAAA>>BF
@ATNG8:01387:02289
GATGGTAGGCACTGCGCACACATCCCAGAAGATCAGGAACTCTAAGAAGAATTCAGATTTTTAACACGAAGAGTAAACGTAAAAAGAATGGTTTTACAAGACTCACGTTTAACAATATTGCAGCAGTACGCACACAATCGAAGCGCAGTAAGGATGGCTAGTGTAACTAGCAAGAATACCACGAAAGCAAGAAAAAAGAAGTTACGCTATTAACTATTAACGTAACCTGTCTCTTCCGAAACGAATGAGTACGAGAGAGCACACGTGTCTACCATCGTTCGGTCAGAGTCT
+
58-.)-57)////99;;;<<>;;<>7===9555555.55/////)/75:;7;655/77?;;'>*0----(/89;;;583//999$//)//7<<=///<8666;;;9444)4.4;3878)///////5;<;;;==CB?ACAA798=9=;<B<@<A9:49<::;<<A8855=BD@CD?B@:488333(3993:77777&55388167752224:599996=78594.47;99///;6:67;>7===688;3338773>:78;?<<<;@AA?>==3658>B;>@?B>BAAA===
@ATNG8:01391:02288
GATGGTAGTGTGTCTCTGAGAGTAGTACTCATTCGTTTCGGAAGAGACAGGTACGTTAATAGTTAATAGCGTACTTCTTTTTCTTGCTTTCGTGGTATTCTTGCTAGTTACACTAGCCATCCTTACTGCGCTTCGATTGTGTGCGTACTGCTGCAATATTGTTAACGTGAGTCTTGTAAAACCTTCTTTTTACGTTTACTCTCGTGTTAAAAATCTGAATTCTTCTAGAGTTCCTGATCTTCTGAGATACATCAGCGAGCTACCATCGTTCGGTCAGAGTCT
+
AABB?AACCCBBCCBAACBBBCBBBBBCCCA@>ABCC=CC?C>CBBBCCC?CCCBC@D@CCCC?E?CCCCCCCCC?BBDCD1BB<@@DD>CCBB@CCC@CE@BBBDBC?CCCDCBBB?BBC>??AGIGCBBB?@@DD@DBBBCCBCCCCBBBABB@CA@<@C@D?A@BBCCCCC@D@???7==@;::999*9?=@@<ABDCCCCBBB?BBBB5BBCCE@D@BB?BCCCB??>??BCCCCA?BBBCCCBBCCCCDDDD@@BDCC?@BBDD@CC@CCCBBBC99
@ATNG8:01399:02292
GATGGTAGTGATACAGATCAGACACCAGAAGACTCAGGAACTCTAGAAGAATTCAGGATTTTTAACACGGAGAGTAAACGTAAAAAGAAGGTTTTACAAGACTCACGTTAACAATATTGCAGCAGTACGCACACAATCGAAGCGCAGTAAGGATGGCTAGTGTAACTAGCAAGAATACCACGAAAGCAAGAAAAAGAAGTACGCTATTAACTATTAACGTACCTGTCTCTTCCGAAACGAATGAGTACGTGTGCGACGTGTCTCCTACCATCGTTCGGTCAGAGTCT
+
777;0//<@@@>@=@A95666<@CC?BA@<@0//8876::AABA9:3;@@:>:?99/7;777$3,3933,389::8:066:;;;;';A=?4555&5:;59;;;>>=>B>B>@@=@AA=@@A>@@BBCAAADAA@C?;;<B>AADBAABB?CACCB@BCDAAAAA@CCC??>?@?28993:==?D=@?>;:::::(6=9=789;;:AB<@;@@BB:>:>@BBB@CCAAACC@B?BBB>BBC@???BBBB@??>99:C?::==8885;=>=@@@@C=?A@CCCDCCBAB
@ATNG8:01405:02319
GATGGTAGACACGTGTGCTCTCTCGTACTCATTCGTTTCGGAAGAGACAGGTACGTTAATAGTTAATAGCGTACTTCTTTTTCTTGCTTTCGTGGTATTTCTTGCTTAGTTACACTAGCCATCCTTACTGCGCTTCGATTGTGTGCGTACTGCTGCAATATTGTTAACGTGAGTCTTGTAAAACCTTCTTTTTACGTTTACTCTCGTGTTAAAAATCTTGAATTCTTCTAGAGTCCTGATCTTCTGGCTCTCGAGACAGATACTACCATCGTTCGGTCAGAGTCT
+
::<@8<B@@@=00/<///:<555:;555<@=@:BBCC>CD?B?EB@=>??3739886717777186;;>AA:7386;>@<B1225A7:;59@@A9?>=<8891375.569/55888533....27278??=;=@=???B7;;???>A=>=>>B?<761///5;;160:<=:::;;:8=67;;-;+-+--=;=,77666.9=<<>>>><<18888(88819A;?=?B====6679<7:>;;;A<?=>:=@>>>AAAAA>>>@@@@@D=>>>AA:=>::::?@@AAA
@ATNG8:01407:02284
GATGGTAGTATCTGCACACTCTGTCCAGAAGATCAGGAACTCTAGAAGAATTCAGATTTTTAACACGAGAGTAAACGTAAAAAGAAGGTTTTACAAGACTCACGTTAACAATATTGCAGCAGTACGCACACAATCGAAGCGCAGTAAGGATGGCTAGTGTAACTAGCAAGAATACCACGAAAGCAAGAAAAAGAAGTACGCTATTAACTATTAACGTACCTGTCTCTTCCGAAACGAATGAGTACTGTATCTATGTGTGCGCTACCATCGTTCGGTCAGAGTCT
+
8844.44<;A;66;<?DCC@A@AAA;ABA?BAAABEAC@CCD:::C?BB?C?AA::9?==,?>AAAACAAB:99+9>;;;;:$9>6;.559&5<A7?A<A>BA:;;;@BB?BCC>@@BBBBHCBBBCBBCBC?BBDC=@?ACCCBB?B?B@@<AAAACCCB?ACCBBB?BB>AAB?ABBCB=BAA?;;;;;.;@<A888@BBAA<A;AAAA:=:=@AAA?BBACCAA>A?CCB=B::89ABABBBBBBBAA9999988==<;@;;7;;76848835//-63--.
@ATNG8:01416:02305
GATGGTAGAGAGACTGTAGCGCACCCAGAAGATCAGGAACTCTAGAAGAATTCAGATTTTTAACACGAGAGTAAACGTAAAAAGAAGGTTTTACAAGACTCACGTTAACAATATTGCAGCAGTACGCACACAATCGAAGCGCAGTAAGGATGGCTAGTGTAACTAGCAAGAATACCACGAAAGCAAGAAAAAGAAGTACGCTATTAACTATTAACGTACCTGTCTCTTCCGAAACGAATGAGTACTATGTAGAGCTCTATACTACCATCGTTCGGTCAGAGTCT
+
BBBB@BCBDCBBBBBBCCCCCCCBH>BCCAMCB;;:>A=?AB8:8B>BA?B?999>>BBC3B?BB@AABBBBCC>BBCCDCC5@@=A5;;;6;@@=999@CCB@@=@@AA?BCC?BBBBCCCCCCBDDCCCC?CCBC?BABBBAA@<A?A@?=@CCCBCCC?BBAAAB@BB@AAA?BBBBB>AA=:====>/>B=B?>>?BAAA;A;@@AC:=:=DBBB@CBBC@AC=?=?FD>CBB?BBBCDCCAAABBBA???@@>>>@@@AA;AAAAA<??6<;9<<==::
@ATNG8:01417:02313
GATGGTAGAGACACGTCGCACACGTACTCATTCGTTTCGGAAGAGACAGGTACGTTAATAGTTAATAGCGTACTTCTTTTTCTTGCTTTCGTGGTATTCTTGCTAGTTACACTAGCCATCCTTACTGCGCTTCGATTGTGTGCGTACTGCTGCAATATTGTTAACGTGAGTCTTGTAAACCTTCTTTTACGTTTACTCTCGTGTTAAAATCTGAATTCTTCTAGAGTTCCTGATCTTCTGGGTGCGCTGACAGTCTCTCTACCATCGTTCGGTCAGAGTCT
+
95::5:ABABBAAACB@@@BABA@ADCCCCB@BBCD?CB?B=@@?ACBC?BDCBB?B?AABB?B?BBCCBBBBA<9:999$8<1<>>:3<A::39=?:?A?BBBCDD<;;;;@???<===<?<@AA@@===;>??@=@@@:::<:::===:::949<<<AB<?<?AA???@@@=>;;;1:4:7==>>/====<5<===>>===>1888)8;:;@=@:>>:>AAA=;;7;===>==@<A667-8:698///8887;;;;>9993///7;587379@>@@@@?
@ATNG8:01381:02364
GATGGTAGAGAGAGCTCTCTCATCGTACTCATTCGTTTTCGGAAGAGACTGGTACGTTAATAGTTAATAGCGTACTTCTTTTTTTGCTTTACGTGGTTATTCTTCTTAGTTTACACTAGCCATTCCTTACTGCGCCTTCGATTGCTGTGTCGTACTGCTGCAATATTGTTAACGTGAGTCTTGTAAAACCTTCTTTTTACGTTTACTCTACGTGTTAAAAAATCTGATTCTTTCATAGAGTTCCTTGATCTTCTGGCTGCTCTGTTCACGTCTGCTACCATCGTTCGGTCAGAGTCT
+
<<@=:?ACDB=@@>>;66<<<;9566665<<@=@@BDD;CE@E@<<0>==<00/;;;6:+83;;6:6:9?@?733943333333"398;*/.5..(.(.5035/5527555,55522255.552538433../..(.(.28822..5.....33333786662...26905).25566622,255=>.=6=422222$25222)2977522255;6:::::%833.......'.8222889382822..55(...(....66....37666867225?;A<><<69:1979;;<??@
@ATNG8:01383:02350
GATGGTAGTGTGTCTCTGAGAGTAGTACTCATTCGTTTCGGAAGAGACAGGTACGTTAATAGTTAATAGCGTACTTCTTTTTCTTGCTTTCGTGGTATTCTTGCTAGTTACACTAGCCATCCTTACTGCGCTTCGATTGTGCGTACTGCTGCAATATTGTTAACGTGAGTCTTGTAAAACCTTCTTTTACGTTTACTCTCGTGTTAAAAATCTGAATTCTTCTAGAGTTCCTGATCTTCTGGTCTACTACACTGTACTCTACCATCGTTCGGTCAGAGTCT
+
AABC@CBEEBBBBCBBBBCCBBBBCCBBAAAB?ABCC>AA=A?BCCCDBB=BDEED?D=BBBA?C?CCCCBBCDC=99999'9?;@BCC>CCBB>AAA=AD@BAACCC@CCCCCCBB?BBB?A@CDDCCBBC@CCCC?CCAAABBCCDBBBAB?CDD?BB@C?CCDBBBBBGADCCCC9@<A<9999*;BBCC=CDDCCCCCCC@CDDD3BBBBD@C@BC?CBBCBBB@B>BBCBBB>@@CACCBBCCCCCCCCDDCCCCAA=ACCDD@AA>BBBBCCB??
@ATNG8:01384:02321
GATGGTAGCATCATGCATATCTCACCAGAAGATCAGGACTCTAGAAGAATTCAGATTTTTTAACACGAGAGTAAAACGTAAAAAAAGAAGGTTTTTACAAGACTCACGTTAACAATATTGCAGCAGTACGCACACAATCGAAGCGCAGTAAGGATGGCTAGTGTAACTAGCAAGAATACCACGAAGCAAGAAAAGAAGTACGCTATTAACTATTAACGTACCTGTCTCTTCCGAAACGAATGAGTACTATGTAGAGCTCTATACTACCATCGTTCGGTCAGAGTCT
+
88000/<>=@@@<0///0/5:;;44.444.44444443334<;>?;37,31777333333#317788888888;9+224444444"496;.5555$55;599;9999//)/)//)//4.4:9<>>;@ABCBA@@;;4;;:::@@>?ABAB>C>BAB@BBBDDCCAACBC@@??::39=>299<<878788887*55-5256:=<;<8=<A==>;=:=>BBB?B@@@AAA<=:000,000+000>BBBBBBBBBBB>>>>>=>??@??<?@A==8==088>>>>A>>
@ATNG8:01385:02355
GATGGTAGGAGACACGTCGCACACGTACTCATTCGTTTCGGAAGAGACAGGTACGTTAATAGTTAATAGCGTACTTCTTTTTCTTGCTTTCGTGGTATTCTTGCTAGTTACACTAGCCATCCTTACTGCGCTTCGATTGTGTGCGTACTGCTGCAATATTGTTAACGTGAGTCTTGTAAAACCTTCTTTTTACGTTTACTCTCGTGTTAAAAATCTGAATTCTTCTAGAGTTCCTGATCTTCTGGCGCTCTGTCACGTCTGCTACCATCGTTCGGTCAGAGTCT
+
@@?C<BBBADDCBBBBCBCBDGCCCFCFDCCBABCBD>DEAD?<;9A@AB?@@@CC@E=??@B?A?CBBBBABAB?@????2??;?789-6AAA7:7B@BBABBBABB>>???@@@@:@@C<>==<<>=>>@=AAAA:?>@@@@===AA@@??@@<<===DD<A<===AAAAAC8>>=CC5C9=6==AAA.>A@@@7?>>>>>>>>>:>???.?===C;?;==9>??A===;?;?=>>?@9>>A:888>>>A@?>>>>>>>@@@C;AA@@@;AA;AAAAAA>55
@ATNG8:01387:02369
GATGGTAGCAGACGTGACAGAGCGCCAGAAGATCAGGAACTCTAGAAGAATTCAGATTTTTAACACGAGAGTAAACGTAAAAAGAGGGTTTTACAAGACTCACGTTAACAATATTGCAGCAGTACGCACACAATCGAAGCGCAGTAAGGATGGCTAGTGTAACTAGCAAGAATACCACGAAAGCAAGAAAAAGAAGTACGCTATTAACTATTAACGTACCTGTCTCTTCCGAAACGAATGAGTACGATGAGAGAGCTCTCTCTACCATCGTTCGGTCAGAGTCT
+
CBBC?BCCCCCBBBAAACCCCFCCB?@?@@CBBAAA?B?ABC@@@B?ED?C@BB99:CCC3B>AABBBBBBBBB=A=BDBBA0BBBB;AAA7BCC@CBB@@@BAA@A@CC@AAA?BBBBCCCCCCCDCCCBB?BCA@>AA@@AA::5;@B@@?@CCCDCCD?AABBBB@BB>BBC?BBBBB<:9:<===>?/>><?888@?>>?9=:=>AA:=:=AAAB@@AAAACD@C?ABB>BBB?BAAABBBDBBAAA@ACBBB===B>>>A<>>>@C?B>;>??@@AAAA
@ATNG8:01391:02345
GATGGTAGGCGAGAGTGAGACGCAGTACTCATTCGTTTCGGAAGAGACAGGTACGTTAATAGTTAATAGCGTACTTCTTTTTCTTGCTTTCGTGGTATTCTTGCTAGTTACACTAGCCATCCTTACTGCGCTTCGATTGTGTGCGTACTGCTGCAATATTGTTAACGTGAGTCTTGTAAAACCTTCTTTTTACGTTTACTCTCGTGTTAAAAATCTGAATTCTTCTAGAGTTCCTGATCTTCTGGGTCTACGCTCGTCGCGCTACCATCGTTCGGTCAGAGTCT
+
BBBB?BBC?CCCCCCCCCCBBBBBBCCCCC@?<??>>:@B?BACCCBDBB=AAAAA?A=AAAA>A;@ABBBBBBB>>>===.;;97:;<3=C@?<@AA<AB;>=ACB><>?@@AAAA;@@@7;7;>>>;;;?;?AAA7;;<<>>>>>>>?A>>>?9;<><@A<A=AAA@AAAAA9??@@>5@8:577777(7=777)//6///;>;?;????/??>>A=A=>><>@@@@@@<?<>>AA@@:>>AA:AAA><>;>;@>;;;=A?=>;>>>=@;??<?@@BA999;
@ATNG8:01401:02343
GATGGTAGTAGTACACTAGTCATACCAGAAGATCAGGAACTCTAGAAGAATTCAGATTTTTAACACGAGAGTAAACGTAAAGAGAAGGTTTTACAAGACTCACGTTAACAATATTGCAGCAGTACGCACACAATCGAAGCGCAGTAAGGATGGCTAGTGTAACTAGCAAGAATACCACGAAAGCAAGAAAAAAGAAGTACGCTATTAACTATTAACGTACCTGTCTCTTCCGAAACGAATGAGTACGAGAGAGCACACGTGTCTACCATCGTTCGGTCAGAGTCT
+
889>;=9<?@=BBDC>@>>>BB;9:;@:969A;;;;49:@@CB@>@:?;6;:000;;;;;+;6?B=<AABBAAB;?>ABB=BBCC@B@BJH<CCB?BB;;;DA;;5:;@=:@CC@CCCBBBCCDC@?@CCCC?CABB?B@A@@@@B?C?B@?=?BCCBCCC?ABBBBB>BC@@@B599>:9.:::4888888%/:6:///;;?:;8;=:::@<?<?@DDD@CBCA@AA<@<@CC=CBB?C???>?A>??ABBAAAAABBBAAAA?;7;BA@B@BB?BBBBABA?>
@ATNG8:01401:02345
GATGGTAGGCGACATACATACGCGCCAGAAGATCAGGAACTCTAGAAGAATTCAGATTTTTTAACACGAGAGTAAACGTAAAAAGAAGGTTTTACTAGACTCACGTTAACAATATTGCAGCAGTACGCACACAATCGAAGCGCAGTAAGGATGGCTAGTGTAACTAGCAAGAATACCACGAAAGCAAGAAAAAAGAAGTACGCTATTAACTATTAACGTACCTGTCTCTTCCGAAACGAATGAGTACAGAGAGTACGATATGTCTACCATCGTTCGGTCAGAGTCT
+
:99@5:9A>A;66?@>>B=CCBBBF?AAFA::6=9=9>5:=@;;>@988285334455555#5499;<>@@@@@<654;:999.9D=D4;;:*9@>?AAAB@@A;;7;@CD@CBB?CCCCBBBCCCDCDBABB@DBBB?BBBBAAAA<B@CBB?BCCCCAAA@BBBAAA>AB=@A@:>>999+:99:<:::::%6936/./59<=>:>9><==4:5:>BCC@CDDA@@B=A=@??8@@@=@AAABBBBBBBBECBBBBBBCBBBBBB@BBBAA<>><?ABCAAAAA
@ATNG8:01405:02360
GATGGTAGCATCATGCATATCTCACCAGAAGATCAGGAACTCTAGAAGAATTCAGATTTTTTAACACGAGAGTAAACGTAAAAAGAAGGTTTTACAAGACTCACGTTTAACAATATTGCAGCAGTACGCACACAATCGAAGCGCAGTAAGGATGGCTAGTGTAACTAGCAAGAATACCACGAAAGCAAGAAAAAGAAGTACGCTATTAACTATTAACGTACCTGTCTCTTCCGAAACGAATGAGTACTACTCTCAGAGACACACTACCATCGAATCACGAAAGTCT
+
@;?CABBBCCBBBBCABCCCCCCCC@BACABBBC:989?ACCCBBB??><?=AAA@@AAA:%:7<=<;;;CCCCD852::999'9?8@<BCC7AAC?CCCDBCB;;;0<@BA=A@@;@DBBBBBBCCCCBB@;;7<@@@?CBAABABC<@=A;;7;CAACAAA=A@????<>>=B><177???9B@@==@@@@09;0//.55668<.615996162229>C896;;><B>:67:;8/0/+/8;>9?==8?A@???;:::?68<85584>=>>>;><559>?58<84
@ATNG8:01411:02343
GATGGTAGCGAGCGAGTGTGTATACCAGAAGATCAGGAAACTCTAGAAGAATTCAGATTTTTAACACGAGAGTTAAACGTAAAAAGAAGGTTTTACAAGACTCACGTTAACAATATTGCAGCAGTACGCACACAATCGAAGCGCAGTAAGGATGGCTAGTGTAACTAGCAAGAATACCACGAAAGCAAGAAAAAGAAGTACGCTATTAACTATTAACGTACCTGTCTCTTCCGAAACGATAGTACAGAGAGTACGATATGTCTACCATCGACACTCCAAAGTCT
+
555>8:::95:<=<;;;;<=>B:967;;>9;;:;88.44(43:::3:33349437495555$5.55559;>5615@25455::<+<>9>6;;9+999.555949944.438:5;::49::8555<<<996<@BB?BBCD@CDBCB;;;4:;@9919A95;9:;@CECCCB?AA6:::9=<@>>+777,37777'69(////:;6778835522,2299B?A<ABBABBG?B?BAA=A;;98==?>::==BA?>>?>==><<@CBB>B@A@AA@>9:5?A9AA>;
@ATNG8:01413:02322
GATGGTAGGACTAGCGTCTGAGAGGTACTCATTCGTTTCGGAAGAGACAGGTACGTTAATAGTTAATAGCGTACTTCTTTTTCTTGCTTTCGTGGTATTCTTGCTAGTTACTCTAGCATCCTTACTGCGCTTCGATTGTGTGCGTACTGCTGCAATATTGTTAACGTGAGTCTTGTAAAACCTTCTTTTTACGTTTACTCTCGTGTTAAAAATCTGAATTCTTCTAGAGTTCCTGATCTTCTGGTGAGATATGCATGATGCTACCATCGTTCGGTCAGAGTCT
+
8444399;.445554:<=:::;99355555598<445/49398<<;;@CC@BBBAA?@@CBBB@B@BBBBB;;;C=AABBB2AB>AABC>BBCH@CDB@BC@BDCCCC@CC@@@CDCCCC@C@CCCCCDCC?BBBB?CBBBCCCCBBBBBBBBC?BCC?BB?B@BBD@@ACCC@BCDDD:B@C@BBBBB2BBCCC:;;BBBBBBBB?CCDG5CBCBB=@=@A=AABAAAB?B@BBBCCC=@?CADCCCCBBBCCCCCBBBCBBB@B@@@C=@@=@@BBBBA@@
@ATNG8:01413:02353
GATGGTAGATACTCGCTGATAACCCAGAAGATCAGGAACTCTAGAAGAATTCAGATTTTTAACACGAGAGTAAACGTAAAAAGAAGGTTTTACAAGACTCACGTTAACAATATTGCAGCAGTACGCACACAATCGAAGCGCAGTAAGGATGGCTAGTGTAACTAGCAAGAATACCACGAAAGCAAGAAAAAGAAGTACGCTATTAACTATTAACGTACCTGTCTCTTCCGAAACGAATGAGTACGAGAGAGCACACGTGTCTACCATCGTTCGGTCAGAGTCT
+
:<=B?CCCCCCCCCCCCBBBA>AA<AAB?@@@BBB>B?AACCCCC@??>@@BBA@@DDD2A>BBBBBBAACCC=AABCEEE5BA;@5;;;.<BB?AAABCCBBB@B?BD@BBB?BBBBBCCCCCCCCCCCC@CCBB?BBBBBB@@<A?BBB?AAAA@AAA>AAABBB>BB>??@;>>AAA:@@;688999.:><@877@@A>><><>@AA:>:>@CCC@@@@AABB?B=ACC>CAA>ABBBBBBBBBBC<<BABCAAAA@@@>>;><<<A>B=:?>@<<>==<
@ATNG8:01415:02336
GATGGTAGCTCTGCTCTGACTCTCGTACTCATTCGTTTCGGAAGAGACAGGTACGTTAATAGTTAATAGCGTACTTCTTTTTCTTGCTTTCGTGGTATTCTTGCTAGTTACACTAGCCATCCTTACTGCGCTTCGATTGTGTGCGTACTGCTGCAATATTGTTAACGTGAGTCTTGTAAAACCTTCTTTTACGTTTACTCTCGTGTTAAAAATCTGAATTCTTCTAGAGTTCTTGATCTTCTGGGTGCGCTACAGTCTCTCTACTATCGTTCGGTCAGAGTCT
+
BCAA?BCCCCCBCBBBBBGCCCC@@@DDDDBA<?9998;C@E@CCCBBCEACCCBB?B?BBCC?C@CCCCBBBCC=>??>?0>A?BBBE>BBBC?BAA=AD?;:;CBB@BCCDCCCC@DCB?B?CDCCCBBB?ACCC@DBBBCBBBCCBBCBBBB?CBC@CC>@>ABCCDCCDC?A9999-:;A;::::-;CCCC=CCCCCCCBAA5;;;;*;AAAC=@=@B?BCCBBCB@BC@BBBCC=?9:;6;CCBBBBBBBECCBABCCCDDCCBC@CD@CCBA@@A99
@ATNG8:01415:02348
GATGGTAGCGCATATCAGCGCAGCCCAGAAGATCAGGAACTCTAGAAGAATTCAGATTTTTAACACGAGAGTAAACGTAAAAAGAAGGTTTTACAAGACTCACGTTAACAATATTGCAGCAGTACGCACACAATCGAAGCGCAGTAAGGATGGCTAGTGTAACTAGCAAGAATACCACGAAAGCAAGAAAAAGAAGTACGCTATTAACTATTAACGTACCTGTCTCTTCCGAAACGAATGAGTACTGCGTCTCACTCTCGCCTACCATCGTTCGGTCAGAGTCT
+
BABB?CCBBACCDCCCBBBDCCCCC>CCCA;;;B;;7;?DACCCAA=??<??ABBCBDDD3D@CBBBCCCCCCG=@A@>@@@0AA>C4;;;.;BB<AA@ABBB@@>@?AC@????BBBBCCBBBCCDCCCCC@CDDD?BBCBBB?@<A>@BB?BCACACCD@CDDBBB>AA;@>?9>>>??:@?@<?AAAA3AA?B999BABAA;>:>BBB<>:>ACCC@BBBCEBB?B@BDC>CCC?@@BBBBABBC@BBBBBBBCCCCC?BBC@CCCCB?BC?BBBBBBBBA
@ATNG8:01419:02354
GATTAGTGTGTCTCTGAGAGTAGTACTCATTCGTTTCGGAAGAGACAGTTACGTTAATAGTTAATAGCGTACTTCTTTTTCTTGCTTTCGTGGTATTCTTCTAGTTACACTAGCCATCCTTACTGCGCTTCGATTGTGTGCGTACTGCTGCAATATTGTTAACGTGAGTCTTGTAAAACCTTCTTTTTACGTTTACTCTCGTGTTAAAAATCTGAATTCTTCTAGAGTTCCTGATCTTCTGGATAGCGACGCGATATACTACCATCGTTCGGTCAGAGTCT
+
@AA?BBCCCCBBBCCEDDCCCCCCBCBCAA>ABCC=BB?C?C@BCCC@@?ACCC@C=CCDC@D?ECCBBBBDC>AABB@1BB?BBCC>CCCC@C::9:D@BCDBB?BBCCCCCB?BAB>A?BBBB???B>BBBB<BBAAAABBBBBBBBAAA>BCE@CC?C?BBCBBCDCC@BBBBC9@=>;99999*9CDDF<BBCCCCCCCC@DDCC5BBBBF@C@CC@CCCCC??=?@CCCDDD?AAB@CCCDCCCCCC@@@BDCCCAA?ABBBC?BB?CB@@@B@>>
@ATNG8:01419:02368
GATGGTAGAGAGACTGTAGCGCACCCAGAAGATCAGGAACTCTAGAAGAATTCAGATTTTTAACACGAGAGTAAACGTAAAAAGAAGGTTTTACAAGACTCACGTTAACAATATTGCAGCAGTACGCACACAATCGAAGCGCAGTAAGGATGGCTAGTGTAACTAGCAAGAATACCACGAAAGCAAGAAAAAAGAAGTACGCTATTATCTATTAACGTACCTGTCTCTTCCGAAACGAATGAGTACGTGTGCGACGTGTCTCCTACCATCGTTCGGTCAGAGTCT
+
@@BB9BBBCCDBBBCCCCCCDBBCC=CBB?CCCABC@B>ABB???B?CC?D?>>>BBCDC3C?CCAAACCCAAA;AACDDDD1BA=A<@@A9ACDADCBCCDCBC@C@CC@BAA?BBBBCCCCCDDDDCCAA>AC?@>AAA??@>>:@?BBB@BDCCBBCA?AAA@A@?BA8>>?8==<=<89979888888%/<6<///<<@@A<A@@>>?:=:=??AA<A@A@A@@=@<@AA9A;;8;@@@AAA;<<@@AA@ABAAA=>=<@>><>BBAB?AB?BBBBBB?>=
@ATNG8:01421:02321
GATGGTAGAGAGAGCTCTCTCACGTACTCATTCGTTTCGGAAGAGACAGGTACGTTAATAGTTAATAGCGTACTTCTTTTTCTTGCTTTCGTGGTATTCTTGCTAGTTACACTAGCCATCCTTACTGCGCTTCGATTGTGTGCGTACTGCTGCAATATTGTTAACGTGAGTCTTGTAAAACCTTCTTTTTACGTTTACTCTCGTGTTAAAAATCTGAATTCTTCTAGAGTTCCTGATCTTCTGGATAGCGACGCGATATACTACCATCGAATCACGAAAGTCT
+
956<8==BCCBBBBB:99BCA@;=;CAACA@?@EEE=CD@C?@@@DDDD?CCA??=@?BABA@C?CCCCBBB>?5?ABBB1@A578<<5<B@?<@A@<@B599BCDB<@@@@A?A?9?>A;A;<==@>>>@<@BAA<==>B@?===?A@@=>>B<;:;=>><><>>@@@@@=>:=?@ED2@<?;:::::)9>6660666///<9:=;????/?>>?B=D=@@;???A;;;<>;?>;;66068;7=>@@@@@===?>==@@@@@@<@:::A<AAAB@?=8>?<;
@ATNG8:01425:02325
GATGGTAGAGAGACTGTAGCGCACCCAGAAGATCAGGAACTTCGTAAGAAGAATTCAGATTTTTAACACGAGAGTAAACGTAAAAAGAAGGTTTTACAAGACTCACGTTAACAATATTGCAGCAGTACGCACACAATCGAAGCGCAGTAAGGATGCTAGTGTAACTAGCAAGATACCACGAAAGCAAGAAAAAAGAAGTACGCTATTAACTATTAACGTACCTGTCTCTTCCGAAACGAATGAGTACTGCGTCTCACTCTCGCCTACCATCGTTCGGTCAGAGTCT
+
8:BD?BBBA@;>@?=55599;999<)4543999:::5:5//)////)//)//383:;333<;;'7/799///88///(/2/7777'//)/)///&/9;4;;;=>>666:>9<<7;::5:<?795@55955555<<8@>>>6:9:B?ABB=@;?000><<<<?A=998877;@@>=<8>>733,3996:68888&883.....58996;487;76;355;;:8<=<=BA=8;+//9360/)/8;;=8;<;;<A@@?ABBBCCCC?CDD@F???B?BC?BBBCBABAA
@ATNG8:01387:02378
GATGGTAGTACATGATAGACGACACCAGAAGATCAAGGAACTCATAGAAGAATTCAGATTTTTAACACGAGAGTAAACGTAAAAGAAGGTTTACAAGACTCACGTTAACAATATTGCAGCAGTACGCACACAATCGAAGCGCAGTAAGGATGGCTAGTGTAACTAGCAAGAATACCACGAAAGCAAGAAAAAGAAGCACGCTATTAACTATTAACGTACCTGTCTCTTCCGAAACGAATGAGTACTATGTAGAGCTCTATACTACCATCGTTCGGTCAGAGTCT
+
9:<<066>?:;@?656<<@=B@?;;6;;;4796--(,(,(,6,--8;;6//+/3///77777$3-33339;988:8/8844::-3;28-33(38719=888BCCC>A>AB=AAB@BA==DCCBBBBBABBBA?BBBC?CCBB@@<>9?=@@A>BCCB>>>B@B@@ABB<@<:977.568990;<<::;;;;.7>69///99=?@7;7:>>=8=9;?ACC?CCBBBCB>A>ABB=B>><?BCA@@@AD?A?>>>AAAA>:::>>>A;@@A@A<??5:;;;;77//
@ATNG8:01387:02380
GATGTAGTGTCATATGAGAGTGTGTACTCATTCGTTCGGAAGAGACAGGTACGTTAATAGTTAATAGCGTACTTCTTTTTCTTGCTTTCGTGGTATTCTTGCTAGTTACACTAGCCATCCTTACTGCGCTTCGATTGTGTGCGTACTGCTGCAATATTGTTAACGTGAGTCTTGTAAAACCTTCTTTTACGTTTACTCTCGTGTTAAAATCTGAATTCTTCTAGAGTTCCTGATCTTCTGGGTCTCTCTCTCACGCACTACCATCGTTCGGTCAGAGTCT
+
@;BBBBBCCEDDCCGCCCCCCCCBBBCCBDD@C??>@A?B>@ABCFBB@CCCCB@C@A@AA<BABBBCAA@>?:>@@??0>=9<7:;.:?@B@CDKAHH;<;BCDE@CBBCCCCGAC@@?@?BCCCBBDG?EEDD@BCCBCBBBB@@@BBAAB>@@@?AB6;7;@@ABA@@B=?;:;:*98=:?@BB499>=>8?9:9C@>=99.555&5::55.599929@>@@AA<@=@@@?>>8=9::,9@ACAA@;:;AA@B?@>9949>>@@@CC?BA?@<000/
@ATNG8:01388:02416
GATGGTAGTGTGTCTCTGAGAGTAGTACTCATTCGTTTCGGAAGAGACAGGTACGTTAATAGTTAATAGCGTACTTCTTTTCTTGCTTTCGTGGTATTCTTGCTAGTTACACTAGCCATCCTTACTGCGCTTCGATTGTGTGCGTACTGCTGCAATATTGTTAACGTGAGTCTTGTAAAACCTTCTTTTACGTTTACTCTCGTGTTAAAAATCTGAATTCTTCTAGAAGTTCCTGATCTTCTGGGATGTGTGCGCAGTGCCTACCATCGTTCGGTCAGAGTCT
+
ADGE@BBCBCBB@;;;;;<=BBBBBB@?>??=9>??A7??<@=?@@><<<800/>74:69999)0)/0/55///;)////&/72:8<<1----(--;)/616<==>>:@>>===99.95=::.95@=566=9=5557665::::555445<::::;;;:9939)//5-//:::4;<@@@2<592////&/////)55555:99;=:>GG@+>;<<@:=7;;99545504=8=7;;;<::7::79/7----669/5555/:3///688-//8<<49//5;<556
@ATNG8:01398:02398
GATGGTAGCATCATGCATATCTCACCAGAAGATCAGGAACTCTAGAAGAATTCAGATTTTTAACACGAGAGTAAACGTAAAAAGAAGGTTTACAAGACTCACGTTAACAATATTGCAGCAGTACGCACACAATCGAAGCGCAGTAAGGATGGCTAGTGTAACTAGCAAGAATACCACGAAAGCAAGAAAAAGAAGTACGCTATTAACTATTAACGTACCTGTCTCTTCCGAAACGAATGAGTACGTGTGCGACGTGTCTCCTACCATCGTTCGGTCAGAGTCT
+
8899244999999555595999;:>:>@@=<<:::>9<7;;B:8==7;:7:6<>>B@===+=7<<==B@@A;;:35599:::)9<7;.55)59<7>@>==><@@,0+0<39/0)/8739?@@A;<;BCCCC=;;::29<<;@>>>>B?BC@:??@>00/?6:>;@@A:>>>><<5/,779),,,),2222'26286588888A2717;996<8==BCC?CCBBAAC?@?@@>6;00+000=?>?C;;0//8:///875225955/533./+/:699::/5438
@ATNG8:01405:02393
GATGGTAGGCGTGTGAGAGTCTGCCCAGAAGATCAGGAACTCTAGAAGAATTCAGATTTTTAACACGAGAGTAAACGTAAAAAGAAGGTTTTACAAGACTCACGTTAACAATATTGCAGCAGTACGCACACAATCGAAGCGCAGTAAGGATGGCTAGTGTAACTAGCAAGAATACCACGAAAGCAAGAAAAAGAAGTACGACTATTAACTATTAACGTACCTGTCTCTTCCGAAACGAATGAGTACTATGTAGAGCTCTATACTAATCGTTCGGTCAGAGTCT
+
@?AD;CCC?CCBCCCABBD9;;CCC?CCC@BCCCBC?C?AABC@@@?A@=@@BAAABDDD3B?BBBBBBDBBBC>CA@@???.?A?B@BCC9CCA<A==>??>;:5;6;B=AAA:=>?@A>>>@AAAAAA@@<?>?@<>>@A>@>=:><?>>:===>>???:>>>C@=9=A9>>A:<<<;:5<<<9>BBCB/::7::;>;;;=881/7<9//*/5::>>B=AA@;;;@<@=@AB:ABB>;;:@=<;;;??C>AABB?>>>>>>AA<A>??9@@<A@@@;==@A
@ATNG8:01415:02412
GATGGTAGCGAGCGAGTGTGTATACCAGAAGATCAGGAACTCTAGAAGAATTCAGATTTTTAACACGAGAGTAAACGTAAAAAGAAGGTTTACAAGACTCACGTTAACAATATTGCAGCAGTACGCACACAATCGAAGCGCAGTAAGGATGGCTAGTGTAACTAGCAAGAATACCACGAAAGCAAGAAAAAAGAAGTACGCTATTAACTATTAACGTACCTGTCTCTTCCGAAACGAATGAGTACGATGAGATCTCGTGTGCTACCATCGTTCGGTCAGAGTCT
+
;844.444;=<<===666<<<?666:===7:99<94.45::;;;BB@CC?B?BB@BACCC1C?@AB::6@@<==)4455555$5;7<.55)555.5;;999949047:>9>>A;???8??DBCBCBB;;;<7;BBC@;<;BB@@@?C?BAA=@CCBCBBC?AACD??<??;?BA:@@999,7<<8899999%0>:;0//=6>>A=@::>86.69<>AAA@CA@@@@B?C@CCD=CDB?BCCC::9CA@A???@?999999;;?>>;>;;;@4984:98797777
@ATNG8:01423:02387
GATGGTAGAGTACAGTGTAGTAGACCAGAAGATCAGGAACTCTAGAAGAATTCAGATTTTTAACATCGAGAGTAAACGATAAAAAGAAGGTTTTACAAGACTCACGTTAACAATATTGCAGCAGTACGCACACAATCGAAGCGCAGTAAGGATGGCTAGTGTAACTAGCAAGAATACCACGAAAGCAAGAAAAAGAAGTACGCTATTAACTATTAACGTACCTGTCTCTTCCGAAACGAATGAGTACTATAGACTATCTTAGACTACCATCGTTCGGTCAGAGTCT
+
AABB@CBBBACB><><><><<<B@@<?BB?BCB@A@?B?ABB898D>BA?A:89887???.@78838;88678:918///.333'36(2+255&225+226677666277==;;;:;????FBBBCCCCCAABC@CCBB>BBBBBB@@<@?B??=?BBBBBBC?B??@B?<?@<00/7<<<;;5===8=====.=D:>888@BDBA;?;?@AA<@=>>BDD@BBAA?A@;@<?@C;ACB?BBBAA@BCCCCCB@@ACCC@BBBBAAC?CBBBC@BB?BBBCCCBA@
@ATNG8:01380:02428
GATTAGTATAGAGCTCTACATAGTACTCATTCGTTTCGGAAGAGACAGGTACGTTAATTAGTTAATAGCGTACTTACTTTTTCTTAGCTTTTCGTGGTATTCTTGCTAGTTACACTAGCCATCCTTACTGCGCTTCGATTGTGTGCGTACTGCTGCAATACTGTTAACGTGGAGTCTTGTAAAACCTTCTTTTTACGTTTACTCTCGTGTTAAAATCTGAATTCTTCTAAGAGTTCCTGATCTTCTGGATATGAGTGACTCGTGCTACCATCGTTCGGTCAGAGTCT
+
>8>5;AAACCBBCCBBBA<CBBCCBBC@@@:@?AA;?@;?;@?===?>297:9638(/(///(/0669==::69(..3333'384:<9788+8333,377498125299:3<5:862:=3;::5;8==>======@@@@8;;@>>>@@@@@AD>>>@<??AAAA<@<@@@>;@A@::8<>BBB5A=A9::::9):8//>6<<7///8:89/676)2777A;A455/6//*/7774;-3--,79,//=9@>973-,,9222<=:==>>94=33394--,-3;;==:::
@ATNG8:01382:02448
GATGGTAGCTCGCTGATGATATCTCCAGAAGATCAGGAACTCTAGAAGAATTCAGATTTTTAACACGAGAGTAAACGTAAAAAGAAGGTTTACAAGACTCACGTTAACAATATTGCAGCAGTACGCACACAATCGAAGCGCAGTAAGGATGGCTAAGTGTAACTAGCAAGAATACCACGAAAGCAAGAAAAAGAAGTACGCTATTAACTATTAACGTACCTGTCTCTTCCGAAACGAATGAGTACACATCGTCGTGTCGTGCTACCATCGTTCGGTCAGAGTCT
+
79//)/:///99;=A@@CB><<;;=8=5605=@996:<58:99433644034999/////$/(//;;788::9;17794444$4549.55)5<<5<===>>==D@C@A@<@@@<???@@@@A@;;995;:>5999949==:>>>@=A=>;;6700)0>=:B?BBBB=B==<:<><;=<737(777175222$294555555969491557:5:577@;:4;@>>?@@?B=ABD9??A987BB>>=@@@@0//<::8999988889,3333338828:=<==:54
@ATNG8:01384:02430
GATGGTAGAGTACAGTGTAGTAGACCAGAAGATCAGGAACTCTAGAAGAATTCAGATTTTTAACACGAGAGTAAACGTAAAAAGAAGGTTTTACAAGACTTACGTTAACAATATTGCAGCAGTACGCACACAATCGAAGCGCAGTAAGGATGGCTAGTGTAACTAGCAAGAATACCACGAGAGCAAGAAAAAGAAGTACGCTATTAACTATTAACGTACCTGTCTCTTCCGAAACGATGAGTACTATAGACTATCTGAGACTACCATCGTTCGGTCAGAGTCT
+
777749:=??@C?=??@@CCCDBBB?@@@?BBBBBB@B@CBBBAAA=??=@>??997777$36;;<:>=<<379+87:>:<<+<?7@2999&5>B=;;9C=BA9;4;>@?4;5@=BCBDDDEBAA???AA@@<>>?;7:C<<BBAA>A???@>@@BBBBBB>BBCA@@9A@=@@@7<>A@B739D8999::$4<7;<C@@;:;@<A?CA@A<@5;;;:?7;:@AAA@<?9989)8783=9;>B???9::A998A><A>62255716588968848:8857222
@ATNG8:01384:02454
GATGGTAGCACACGAGATCTCATCGTACTCATTCGTTTCGGAAGAGACAGGTACGTTAATAGTTAATAGCGTACTTCTTTTTCTTGCTTTCGTGGTATTCTTGCTAGTTACACTAGCCATCCTTACTGCGCTTCGATTGTGTGCGTACTGCTGCAATATTGTTAACGTGAGTCTTGTAAAACCTTCTTTTTACGTTTACTCTCGTGTTAAAAATCTGAATTCTTCTAGAGTTCCTGATCTTCTGGGTGCGCTACAGTCTCTCTACCATCGTTCGGTCAGAGTCT
+
@@@D;CCCCBBBBBCBBBFCCCBBBDCCCCBCACDDC>CC@B@BBBDCA@=ABBBC@C?CAAC=B>ABBBBBBBB>???<<,=@6<>B><@BBA=@AA=@A=?>?BCC@CBB@@@:94:<<8<=>>>?>>>A=???A5:9><==A>>>@@@=>>A<;;;=AD<?:?AAAAAAAA7;;A@@5@<A7;;>>>.>B;;91896///999=:?@?@/>:898585>@;DB@==>>=A<A@???@<AADD:=88;63396--/=::>???;=;;;E<@@<@B@???==<
@ATNG8:01396:02462
GATGGTAGAGTACAGTGTAGTAGACCAGAAGATCAGGAACTCTAGAAGAATTCAGATTTTTAACACGAGAGTAAACGTAAAAAGAAGGTTTTACAAGACTCACGTTAACAATATTGCAGCAGTACGCACACAATCGAAGCGCAGTAAGGATGGCTAGTTTAACTAGCAAGAATACCACGAAAGCAAGAAAAAGAAGTACGCTATTAACTATTAACGTACCTGTCTCTTCCGAAACGAATGAGTACGAGAGAGCACACGTGTCTACCATCGTTCGGTCAGAGTCT
+
88:<5;;CCCCDCCCDCCDDDCDCC@CBB@CCBB@@=@=@?AABBCABB?B?>@>BBDED3B>AABBBBCABBD>B@ABAAA0AA=A5;;;.;CB?CABDDEDDC@B?BD@CCB?BBBBBDCCCCBCCBBAD@BB@@<ACCDBBAA>A?A@@=@CAABC>B?BCBCCC?CC?BBC?BBBBC=9999=<<<<,=A?BBBCBBAAA=@=ABBC>B<>>B@B?BAA@CAA>A?CDD=AAA?CBBB?>>BBBBBBBBB=>>CBBBDBBB?BBBB@8;;:>=BBBCB?>
@ATNG8:01398:02424
GATTAGTGGTGTCTCTGAGAGTAGTACTCATTCGTTTCGGAAGAGACAGGTACGTTAATAGTTAATAGCGTACTTCTTTTTCTTGCTTTCGTGGTATTCTTGCTAGTTACACTAGCCATCCTTACTGCGCTTCGATTGTGTGCGTACTGCTGCAATATTGTTAACGTGAGTCTTGTAAAACCTTCTTTTTACGTTTACTCTCGTGTTAAAAATCTGAATTCTTCTAGAGTTCCTGATCTTCTGGTATGACTAGTGTACTACTACCATCGTTCGGTCAGAGTCT
+
><>6ABBB@DEBBBBCBBBBBC@AABABB;;5:=@@9AD@C@CCCCCCC@B@@9:8;@BCGCAC@JDCDDAAAC>BBFFD5@@=@BCC>BCAA>ABF>BC;;;CC@A?ACCCCCCD@DBB8:::CBB@B::8:BAA?CABBDEBBBCCBBBCBDA:::@CC?B=AAB@@ADEEACCCCB7A<@=;;;;<*;ACBC>CCABAHEAAA4;;;;*:>?::6:=BB?CCCCBCI@B?BBAB@@=@AB?BBEBCDCDCCCBCCBCBBBC;:;BBB?@@>@BBBBBBBB
@ATNG8:01398:02441
GATGGTAGCATCATGCATATCTCACCAGAAGATCAGGAACTCTAGAAGAATTCAGATTTTTAACACGAGAGTAAACGTAAAAAGAAGGTTTTACAAGACTCACGTTAACAATATTGCAGCAGTACGCACACAATCGAAGCGCAGTAAGGATGGCTAGTGTAACTAGCAAGAATACCACGAAAGCAAGAAAAAGAAGTACGCTATTAACTATTAACGTACCTGTCTCTTCCGAAACGAATGAGTACCTCTCAGACGCTCGTCCTACCATCGTTCGGTCAGAGTCT
+
A@BB@CCDCCBBBCECCBDCCC@@B?CCC?CCC@AA@B?BBBAAAC>@@?B?@A@@ADDD3C?BBBBBBBDAAB===>@@@@0?A>C5;;;*:@A9@A<ACCCCC?B?BC@ABA?BBAABCDCCCCCCDCCC?CCBB>??BA?A??<@ADCC?CBAACCCB?AAAA??@BB>B@B>@@@@@:?<=;99888(8=9>877AAAAA;>:>@BD8;7:ABBB@BBBA@BC<?=?CC=BAA>ABBBCBC?AAAAAABB@@==>AA<?>?=A@@@B>A@?BBBBBBA@A
@ATNG8:01400:02460
GATGGTAGACACGTGTGCTCTCTCGTACTCATTCGTTTCGGAAGAGACAGGTACGTTAATAGTTAATAGCGTACTTCTTTTTCTTGCTTTCGTGGTATTCTTGCTAGTTACACTAGCCATCCTTACTGCGCTTCGATTGTGTGCGTACTGCTGCAATATTGTTAACGTGAGTCTTGTAAAACCTTCTTTTACGTTTACTCTCGTGTTAAAATCTGAATTCTTCTAGAGTCCTGATCTTCTGGACGCGCGCACTGACACTACCCATCGTTCGGTCAGAGTCT
+
@@@A>B;;9CC;:6AB@<=AABCCB@BABB;;2;;;<0;A=@?@@@@???<?>BAB?A=???A>B>ABBBFBBAA<AB@A@2:6387:8-58@@;?>>083688;99=68><@@?==055717.7<9<;==<:>=AD;AA===AAAAA???A@@@9///9==7=6;;:====;;5;==BC5B;>78888)8<>>A:@=>=@A?;98////(.///6383;95:=<99/------96;5;;?;?@@??:6-----79-/////'/3378633....766553
@ATNG8:01401:02467
GATGGTAGTGTCATATGAGAGTGCGTACTCATTCGTTTCGGAAGAGACAGGTACGTTAATAGTTAATAGCGTACTTCTTTTTCTTGCTTTCGTGGTATTCTTGCTAGTTACACTAGCCATCCTTACTGCGCTTCGATTGTGTGCGTACTGCTGCAATATTGTTAACGTGAGTCTTGTAAAACCTTCTTTTTACGTTTACTCTCGTGTTAAAAATCTGAATTCTTCTAGAGTTCCTGATCTTCTGGTCTACTACACTGTACTCTACCATCGATCTTGGTAAGTCT
+
5;=<;AA@@@A;;<@CDECCCBCCBBBBBCAA>ABBB>BD@C?CBCCCCC@CCBDCACABBBCACACCCCCCBBC?BBBBB2BC?CBDC>BBCB?BDC>BB;;<BDBB@BCDCCCCC@CCG@B?CCCDCDCC@CBCB@BBCECCFCB@@ACBBBB@CBB?BB?C?BBC@@ACCC<@;;;;.;=A=;;;;;*<CCDE@CCBB@ABAAA4;:;:*:A@?D@CACC@BA@B@@C@C?AA@BBB?B;;:;CCDBCCBDDCA;;<CBBBD=A@A@CBCC?A?@E@DCB@
@ATNG8:01402:02467
GATGGTAGTGTGTCTCTGAGAGTAGTACTCATTCGTTTCGGAAGAGACAGGTATGTTAATAGTTAATAGCGTACTTCTTTTTCTTGCTTTCGTGGTATTCTTGCTAGTTACACTAGCCATCCTTACTGCGCTTCGATTGTGTGCGTACTGCTGCAATATTGTTAACGTGAGTCTTGTAAAACCTTCTTTTACGTTTACTCTCGTGTTAAAAATCTGAATTCTTCTAGAGTTCCTGATCTTCTGGCTCTCGTAGACAGATACTACCATCGTTCGGTCAGAGTCT
+
BDBC:BCDBBB@A;>>BCCCCCCCBDBAAA@?=@CED@DD?C?CDCBCCD?BCCCC?C?BCCC@C@BBBCCCCAA@ABJFE2BB@CA@@:@@@A=ABB@CB>B@BBAB?BCDDCCBB@BBD?B@ABBBBBAA?BBBB?CCBBDBBBBCCDDCDAA?@??9==5;5;?BACDCBB=@;;;;.;4;;:;;;.9>;;;6;BBBBBC@AA4;;;;'9????>@?BDABBBBBDB@B@CCCCBA>A@@=@BBABBBCCCCCCCCCCBCB@BCBCD@BB?BBBCBBC::
@ATNG8:01405:02428
GATGGTAGAGAGAGCTCTCTCATCGTACTCATTCGTTTCGGAAGAGACAGGTTACGTTAATAGTTAATAGCGTACTTCTTTTTCTTGCTTTCGTGATATTCTTGCTTGTTACACTAGCCTATCCTTACTGCGCTTCGATTGTGTGCGTACTGCTGCAATATTGTTAACGTGAGCTTGTAAAACCTTCTTTTTACGTTTACTCTCGTGTTAAAAATCTGAATTCTTCTAGAGTTCCTGATCTTCTGGTATACACACTCGCTCGCTACCATCGTTCGGTCAGAGTCT
+
449<056===<<@6555555555559<<<<DD;@@AA8@>:>>C@@@@;>5>38;39384<8882;68???>?>884<<;;;'<96;899-279;7//60//(//9497*2295338<)//53(2+25559977)..55022.--8---9987.257/>@@>CC:>;?9959;==6;AABB4B>B;@@@@@1BAAEG999:9>>@99929494$4445<8<7;;;<A@BBA@<@:B@<@BB>89:@BDCCCCCCDB@@@A;;;BBA?BB@@@@CDABBAA@BB;;
@ATNG8:01420:02460
GATGGTAGCGCATATCAGCGCAGCCCAGAAGATCAGGAACTCTAGAAGAATTCAGATTTTTAACACGAGAGTAAACGTAAAAAGAAGGTTTTACAAGACTCACGTTAACAATATTGCAGCAGTACGCACACAATCGAAGCGCAGTAAGGATGGCTAGTGTAACTAGCAAGAATACCACGAAAGCAAGAAAAAAGAAGTACGCTATTAACTATTAACGTACCTGTCTCTTCCGAAACGAATAGTACGATAAGATCTCGTGTGCTACCATCGTTCGGTCAGAGTCT
+
BDCCABCCACA@AFCCBBCCBBCCC>BCCABBBD@@<@<@AABCBC@CC=?=??@AABBD5D@EDCDCDDHCCC;@>9::::*;B@C5;<<-;BB8:;CCDBCBB?B?BB?B@@799@@A@BBBBBBCCCCCACCBB=@@BABBAA>BBCCB@BCBCBBBC@??@@?@=AC?BBB=@@99:,899/8<<<<=%:>;:0//8677A;><>>>>;@;@@CCC@C@@;;;B?B@BCC=AAE@AA@BA::8@B?BCBBCBAA@@99:987<<>AB?CB>??@BBA?99
@ATNG8:01421:02460
GATGGTAGCGCGACGAGCGTAGACCCAGAAGATCAGGAACTCTAGAAGAATTCAGATTTTTAACACGAGAGTAAACGTAAAAAGAAGGTTTTACAAGACTCACGTTAACAATATTGCAGCAGTACGCACACAATCGAAGCGCAGTAAGGATGGCTAGTGTAACTAGCAAGAATACCACGAAAGCAAGAAAAAAGAAGTACGCTATTAACTATTAACGTACCTGTCTCTTCCGAAACGAATGAGTACGATGAGAGAGCTCTCTCTACCATCGTTCGGTCAGAGTCT
+
444=5::<=;;;9>==>=BB@;444)4547>@@CA@;@;@?=>@?A777?C>@@@::::9(9;??<>=@@783<6=<45555$5<8>.655&59949659@@@<?;@:9:4:98<>>><9;9AEABBCCCAB=;;:@=?>?AA9976>;>9965@>=?>>A=A><>=@:@><@@>;>>=<;/;..(..../.#.73222582227/5.558839595?;<7::;::9:49<AAA;A99299997;AAAA@@A==52/86///////558765.5:6<8@;;8555
@ATNG8:01427:02452
GATGGTAGCTATACGTATATCTATGTACTCATTCGTTTCGGAAGAGACAGGTACGTTAATAGTTAATAGCGTACTTCTTTTTCTTGCTTTCGTGGTATTCTTGCTAGTTACACTAGCCATCCTTACTGCGCTTCGATTGTGTGCGTACTGCTGCAATATTGTTAACGTGAGTCTTGTAAAACCTTCTTTTTACGTTTACTCTCGTGTTAAAAATCTGAATTCTTCTAGAGTTCCTGATCTTCTGGACAGAGTGTGCAGATACTACCATCGTTCGGTCAGAGTCT
+
CCCB?BBBBB=CBAB<CCCCGDLCBCA@BBAB@BDCC>A@>@@@@ABCCC@CDCDC@B=?ABB?D?BCCBBBBBA?CDDCD2BB>A:88-5A@A=AAB?BB>AABBBB?BBA=>==>:>BB;@<><<<<==><?ABC;?????><;;>A>>>@@B7;;;<?A<@=AA@@@@@>>9==AAA6A=A8<<<<<+<>??D7><;;@AAAAA;;>>>,=///:6:6>@=A???AAA<A<AA@>>=8>>A<AAAA=>=??@@AAA???AAA;=>>AA<>>8<@CBCC@@@
@ATNG8:01380:02472
GATGGTAGGACGAGCGTCTGAGAGGTACTCATTCGTTTCGGAAGAGACAGGTACGTTAATAGTTAATAGCGTACTTCTTTTTCTTGCTTTCGTGGTATTCTTGCTAGTTACACTAGCCATCCTTACTGCGCTTCGATTGTGTGCGTACTGCTGCAATATTGTTAACGTGAGTCTTGTAAAACCTTCTTTTTACGTTTACTCTCGTGTTAAAATCTGAATTCTTCTAGAGTTCCTGATCTTCTGGCGCTCTGTCACGTCTGCTACCATCGTTCGGCTCAGAGTCT
+
8::<;>BC?@@;55:999545:;?=ADCCFCCACCCB=AB@D@CCCCC@@=@EEDD?D?CCBB?E@DDCB@@BCC?AAAAA1AC@BBCD>CC@@?ACC>CC>ABBCCCBFCCCCCCC?CCC?C?ECCCCCBC?BBCC?CCCCCCBBBCCCDAABC?B??<??>B?BBEECBBBC@B@?@@8@=B;::999*;BDDG=A@DBCCFCCB4;;;.;;;BBADABB@CDCCCCC@C@CBBBCD?AAC?<<;;<;AABBBCDBB>?>>@=<::..)-8)--58::;;8<
@ATNG8:01381:02494
GATGGTAGGTGCACATGAGTGTATCCAGAAGATCAGGAACTCTAGAAGAATTCAGATTTTTAACACGAGAGTAAACGTAAAAAGAAGGTTTTACAAGACTCACGTTAACAATATTGCAGCAGTACGCACACAATCGAAGCGCAGTAAGGATGGCTAGTGTAACTAGCAAGAATACCACGAAAGCAAGAAAAAAGAAGTACGCTATTAACTATTAACGTACCTGTCTCTTCCGAAACGAATGAGTACCTCTCAGACGCTCGTCCTACCATCGTTCGGTCAGAGTCT
+
;<@@=@AC;@@CB999CABBBCCDC?BBC@BABA@?<@?ABBBBBC@CC@C>AAA@@@@@,@;@@CCCCD;;;B>BBBGLMM5A@?A@CCC8@@A>@@@BBBB@@>?@CC?BBB=??BBCCCCCECCCCCCC@CC??<@BA@ABCC?B@C@@>@CAAACBB?BBBCBA<7819@@;@A999,9<<8??EFDC)@>76///;;?AA:><=>@?=@<@@BBB>BFBBBBC?B>A@C>BBB@BBB?@?B?AABAAACBBBBBBBA<???<778=B@CC@ABBCBBCCA
@ATNG8:01383:02470
GATGGTAGTGTCATATGAGAGTGTGTACTCATTCGTTTCGGAAGAGACAGGTACGTTAATAGTTAATAGCGTACTTCTTTTTCTTGCTTTCGTGGTATTCTTGCTAGTTACACTAGCCATCCTTACTGCGCTTCGATTGTGTGCGTACTGCTGCAATATTGTTAACGTGAGTCTTGTAAAACCTTCTTTTTACGTTTACTCTCGTGTTAAAAATCTGAATTCTTCTAGAGTTCCTGATCTTCTGGAGATACACATGATACTCTACCATCGTTCGGTCAGAGTCT
+
55::39<<::;=><<<>>>><<???FBB@A@@=<:;A6955;5;;;;<<=7<<554.4.4;44.549;;;:>:9=89;:::)::5:<==6;;;=8<<>:>>9>>=AAD@BBBCCBCC@CCH@BACDCC;;;B@BBBE@CCCCBCBBDCCDD@@@@5;;?=?B=@<A:::DC@?><@9:9:*9:@<:9999$9>>>B,599999@@;@29595$55559698==<?BBCCCC?B<@@@ABB?AAB?@@A;;<BBBA@@BB;;;BAB?A@AAA?AA@BBCBBBA;;
@ATNG8:01383:02508
GATGGTAGCACGAGTCACTCATATCCAGAAGATCAGGAACTCTAGAAGAATTCAGATTTTTAACACGAGAGTAAACGTAAAAAGAAGGTTTTACAAGACTCACGTTAACAATATTGCAGCAGTACGCACACAATCGAAGCGCAGTAAGGATGGCTAGTAACTAGCAAGAATACCACGAAAGCAAGAAAAAGAAGTACGCTATTAACTATTAACGTACCTGTCTCTTCCGAAACGAATGAGTACCTCTCAGACGCTCGTCCTACCATCGTTCGGTCAGAGTCT
+
6?>>?BCCD@@@=BCHCCCCB;;;B:CCCACCCBCC@CACCC@AAB?AD@C@A@@BBBBB3A>@@A@???A@@@<@@ABBCC5BB?B=AAA9BCE@;;:ACCCCC@C@@@=@AB>AACBCCCCCCBDDCCBC?CC@@>@ABBBBBB>B@BBC@C@@@BB?BCBBAA>AB>889?BCCCD>??@?BBAA?2>><>BDEDAAAB?B@BBBA>A<@BBBB>BB@@@CC?@>ACC<BBB????CBBB?@@@BBBDBBBBBBBB>BBB?B?AAB@AA?>==<?AB::
@ATNG8:01385:02484
GATGGTAGATACTCGCTGATACACCCAGAAAGATCAGGAACTCTAGAAGAATTCAGATTTTTAACACGAGAGTAAACGTAAAAAGAAGGTTTTACAAGACTCACGTTAACAATATTGCAGCAGTACGCACACTATCGAAGCGCAGTAAGGATGGCTAGTGTAACTAGCAAGAATACCACGAAAAGCAAGAAAAAAGAAGTACGCTATTAACTATTAACGTACCTGTCTCTTCCGAAACGAATGAGTACTGTATCTATGTGTGCGCTACCATCGTTCGGTCAGAGTCT
+
55=>7<@DEDBBBA<<<CCCDBBBB<A;;;0;;:?@?:@;@@@::9?;==:=9==9:8AAA2A?AA@BBBBACBA9<;>>99=,=>9=9==>4?@B?9:9@BBBBCAFAA@?ACA?BCBBBCDCCCCCCCCCCCCCA@>ABBBBBBB?C@CBB@BCCCBCCC?CAABBB@@><?BA;??:::9+:=>9988888%/<6:///=;AAA<>;>??D7;7;=BBB@ECAAAA@9?9??<9???<?BDBBBBBBBBBD>>>BBBB@>>>AAA<AAABC<>>:>>>>>>>;:
@ATNG8:01386:02480
GATGGTAGAGTACAGTAGTAGACCAGAAGATCAGGAACTCTAGAAGAATTCAGATTTTTAACACGAGAGTAAACGTAAAAAGAAGGTTTTACAAGACTCACGTTAACAATATTGCAGCAGTACGCACACAATCGAAGCGCAGTAAGGATGGCTAGTGTAACTAGCAAGAATACCACGAAAGCAAGAAAAAGAAGTACGACTATTAACTATTAACGTACCTGTCTCTTCCGAAACGAATGAGTACACACTCTCATATGACACTACCTTCGTTCGGTCAGAGTCT
+
CCCC?BBBCCCCCCCCCCCCC;;;;CC?BDBB??<?>CABB@?@?BC?C@BA>99999(9?BBBAA@@?BFD9?>AADGE/;;5;4:::/;7=9=82599=<=:=;AA:===:==>==@@@E?>>>>AAA=AAAA:@@@=99//-/9=;@<@@@AADAA<AA>?=>9>C;CAA579999.;:=9>?>=>/::5:;::9:9>>>;>=@@@@;?;;656;6;;<<=<>:><?AA9>>>;=:::///:::<@@@AA???@A@??>>>:>5;:@8==<>>>>>AA88
@ATNG8:01389:02477
GATGGTAGCTCGTGCTCTGACTCTCGTACTCATTCGTTTCGGAAGAGACAGGTACGTTAATAGTTAATAGCGTACTTCTTATTCTTGCTTTCGTGGTATTCTTGCTAGTTACACTAGCCATCCTTACTGCGCTTCGATTGTGTGCGTACTGCTGCAATATTGTTAACGTGAGTCTTGTAAAACCTTCTTTTTACGTTTACTCTCGTGTTAAAAATCTGAATTCTTCTAGAGTTCCTGATCTTCTGGATACACTCATGTGCACCTACCATCGTTCGGTCAGAGTCT
+
4444.44:::555655=666?><<==;::=55505<:<5;;=@@CBCCCCE@C?BBBAC?BBAA=A;AABCCBBBB?AB=994:@;ACCB>CABB=@@@;?A?;;:BBCACDEKIEBB@BBC@C@BBFDCGEFFCCBB@CCCBCCDEDBCBAB@;;6;AA?BC797:@BBCCDCD<@@@@>3>;A=;;;;;*;@ABF=A@CBCCC@AA5;;;;*:C@A@=@?BB?CCCDCBC@C@CCCCBC<@;;5;BB<;;DBB;;;BBBC@@@@=@@;:;@BA>BBCBBBA;;
@ATNG8:01389:02518
GATGGTAGTGTGTCTCTGAGAGTAGTACTCATTCGTTTCGGAAGAGACAGGTACGTTAATAGTTAATAGCGTACTTCTTTTTCTTGCTTTCGTGGTATTCTTGCTAGTTACACTAGCCATCCTTACTGCGCTTCGATTGTGTGCGTACTGCTGCAATATTGTTAACGTGAGTCTTGTAAAACCTTCTTTTTACGTTTACTCTCGTGTTAAAAATCTGAATTCTTCTAGAGTTCCTGATCTTCTGGTATGACTAGTGTACTACTACCATCGTTCGGTCAGAGTCT
+
8444.4499:5559555::<<<<==CCCCCBA>ACDD>CC?C?BBBB@@A?;;<BA@D@CBBD?C?ABAC@A<<@555559$99.4<B>4<<95295@;9:69999@C<AA@BA@@@?BBB9;7;E;;;:;B=BBCCADBAADCCBB;;;BA@@@@CAA?AC?C6;:A;;9DCCABBCCD:A=@<;;;;;*;@@@@6::@@CECCBC4;:;9'9>?@@4929:2:;::;9@?B<CC@;::?BBD@::9BBCBBCBBACCBBBCDD?BBB@@=@A?@@@CBBBDC
@ATNG8:01391:02479
GATGGTAGCACGAGTCACTCATATCCAGAAGATCAGGAACTCTAGAAGAATTCAGATTTTTAACACGAGAGTAAACGTAAAAAGAAGGTTTTACAAGACTCACGTTAACAATATTGCAGCAGTACGCACACAATCGAAGCGCAGTAAGGATGGCTAGTGTAACTAGCAAGAATACCACGAAAGCAAGAAAAAGAAGTACGCTATTAACTATTAACGTACCTGTCTCTTCCGAAACGAATGAGTACCTCTCAGACGCTCGTCCTACCATCGTTCGGTCAGAGTCT
+
;<=C<A?B@DAB;@<=<>CC966@@<ECB@BDC>66268;<=666@9<<<@<5549;<<<+=9<<;BBBBB???8??@ACCC1AA<B;BBB9BCCAGCCDBCC@@=@?AA?BCC>@@CCCCBBCCBCCCCBB@BBBB>AAA@AAAA?B?B@@>@ABBCB@A=:::?AA>BB<??B999BBB;><=;98888(8=8<:;;>>>>?=B=>>>?<?<?@BCD@CCCCCAA8:8:AA9A::6:@@=??C@BBBBBBB@BB===DD<BAC>===8:8:C?BBBB???BC
@ATNG8:01392:02486
GATGGTAGGCGAGAGTGAGACGCAGTACTCATTCGTTTCGGAAGAGACAGGTACGTTAATAGTTAATAGCGTACTTCTTTTTCTTGCTTTCGTGGTATTCTTGCTAGTTACACTAGCCATCCTTACTGCGCTTCGATTGTGTGCGTACTGCTGCAATATTGTTAACGTGAGTCTTGTAAAACCTTCTTTTTTACGTTTTACTCTCGTGTTAAAAATCTGTATTCTCTAGAGTTCCTGATCTTCTGGTATACACACTCGCTCGCTACATCGTTTCGGTCAGAGTCT
+
CBBB>BBB>ABA@;;6@BBBAACDCBBBCDAA=@;;;/;?;?<AAACCCC@DBBBB?B?BBCC?B?BBBBCCAA@>ABFFD2A@?D???9>BBC@CBB>A?<>>BBBA<AAA??>>?<?AA6888==A@@@D<>==<176=>=>>>>>B@???=;6<::4;>:>7;;@<<<<//)/////(/3<4::::::&::////)/66/..66-.).888)87977775../9;<:9:6:177==7717:<7=AAABB==666>@>=>=>>6666633-3;*//@@@CBBB
@ATNG8:01395:02481
GATGGTAGACACGTGTGCTCTCTCGTACTCATTCATTTCGGAAGAGACAGGTACGTTAATAGTTAATAGCGTACTTCTTTTTCTTGCTTTCGTGGTATTCTTGCTAGTTACACTAGCCATCCTTACTGCGCTTCGATTGTGTGCGTACTGCTGCAATATTGTTAACGTGAGTCTTGTAAAACCTTCTTTTTACGTTTACTCTCGTGTTAAAAATCTGAATTCTTCTAGAGTTCCTGATCTTCTGGGCAGATCTCACACGCCTACCATTCGTTCGGGTCAGAGTCT
+
9:;>:>CBCCCBBBC:;;BCCBBCCCBCCBCB?9;;F?CB@CAHEFCGCC?BBCCC@D?BBBB@B@BBBBBBABB>@ADDE3AA>ABDE@BB@A>ABB>BD;>=ABBB?BBBBBBBA<@@@<?<??<><@@><????:=====<>;>AA>@?>?B:==>:>@<@>@@@@@@AAA<>>>>=2=8<9=@AAA/;9676.7-----9;;>;??>?/>;;;=:=<@@<@@@@@@@<@<??@@@@;9977.7---333;79?AA=7==@76617:;77770:====>>>=
@ATNG8:01396:02486
GATGGTAGGAGACACGTCGCACACGTACTCATTCGTTTCGGAATGAGACAGGTACGTTAATAGTTAATAGCGTACTTCTTTTTCTTGCTTTTCGTGGTATTCTTGCTAGTTACACTAGCCATCCTTACTCGCGCTTCGATTGTGTGCGTACTGCTGCAATATTGTTAACGTGAGTCTTGTAAAACCTTCTTTTTACGTTTACTCTCGTGTTAAAAATCTGAATTCTTCTAGAGTTCCTGATCTTCTGGGCTGCGCTGATATGCGCTACCATCGTTCGGTCAGAGTCT
+
@@AC?BBB?BAB;;6;::<<9:9C@@;;<<?;69<<<38:67(----55::6;<<;A8B284:;6;7=<===888B7AAAAA.89966688+7A??497?=AC@CBBB?92:>:;:>==:;??<?;:;9867578/556:1555==>=???@BB888<8:874;=7<9=@AE???BE<;;;AA5A:>:>>BBA/AA@@@9>>@@@@@;<<6;;;;+<>?@@<@=>>;>>>A???=A=A>>><A799<>4;565;;;=A??>>>@@A?>;?AAAA<AA=AAA@???>>
@ATNG8:01398:02475
GATGGTAGGCGACATACATACGCGCCAGAAGATCAGGAACTCTAGAAGAATTCAGATTTTTAACACGAGAGTAAACGTAAAAAGAAGGTTTTACAAGACTCACGTTAACAATATTGCAGCAGTACGCACACAATCGAAGCGCAGTAAGGATGGCTAGTGTAACTAGCAAGAATACCACGAAAGCAAGAAAAAGAAGTACGCTATTAACTATTAACGTACCTGTCTCTTCCGAAACGAATGAGTACGTGTGCGACGTGTCTCCTACCATCGTTCGGTCAGAGTCT
+
ABCB@DCB@CCCBCBCHCCCBBB@@>ACCABBBCAB;@;@@BCCCC@CC?B?BBCCCCCC5B?CCCCCCCCCDC=CCAAAAA1@B>A49996;@A>BCCCEDDCC@C?BB@AAA>BABBBCCBBBBBCEDBB?BDCC?BBBBBBBB>C@DCC?CCCC@@@A@CAABBB?BB>@??<?>=>@9>>>>@AABB3AC?B986AAAAA:>:>AAA:=:=BCBB@BBBC@BC>@=@ED>C??=?BBBBBCABABABBCCBBBBB>><?BA;@@@@B>AA@BBCBBB???
@ATNG8:01403:02516
GATGGTAGGCGAGAGTGAGACGCAGTACTCATTCGTTTCGGAAGAGACAGGTACGTTAATAGTTAATAGCGTACTTCTTTTTCTTGCTTTCGTGGTATTCTTGCTAGTTACACTAGCCATCCTTACTGCGCTTCGATTTGTGCGTACTGCTGCAATATTGTTAACGTGAGTCTTGTAAAACCTTCTTTTTACGTTTACTCTCGTGTTAAAAATCTGAATTCTTCTAGAGTTCCTGATCTTCTGGGTCTACGCTCGTCGCGCTACCATCGTTCGGTCAGAGTCT
+
;;AA9=BC@BBBCCCCABBCCCCCCCCCCCBA=@@@@<AC@C?CBBBBCC?DBB??<A?CCBB?B?BCCCAAA?A<AA??A1CC?A???:?CBB?BBB?BB<>>AA::7;>>>DDAA:AAA:=<=>?>==>A;@@???7>>>;;;>>;=;>><@<@BB<<<9<:>?AAAAA??:==@@?3@:<9=?>??/=A9::6:AB===A>>=<@AAA/@;;;E<@<@@<AAAA???6;388==;:7;???9>>B>>>>??AAA=89///939>>661;;5;>@AA???A
@ATNG8:01410:02489
GATGGTAGTATCTGCACACTCTGTCCAGAAGATCAGGAACTCTAGAAGAATTCAGATTTTTAACACGAGAGTAAACGTAAAAAGAAGGTTTTACAAGACTCACGTTAACAATATTGCAGCAGTACGCACACAATCGAAGCGCAGTAAGGATGGCTAGTGTAACTAGCAAGAATACCACGAAAGCAAGAAAAAAGAAGTACGCTATTAACTATTAACGTACCTGTCTCTTCCGAAACGAATGAGTACTGTATCTATGTGTGCGCTACCATCGTTCGGTCAGAGTCT
+
9;;?;CBBCE@A@B=@AA<==AEDF@CCDACCB@@@=@<@@B::9C@A@>A?999@@A@@2A9>>BAAABBBBH>A>@@CCC1AB?D?CCD=LIC?AA<;:?A9:80<>>6<00+/;;;?AACCBBBBCBBB?A@AA=A@A???AB>C?B;;;;CCCECCB@@?@BBB?BB?BBB4:::99,7;;;AAAAAA)>=98867?AAAA=D<?>>>=B=;;@BCAHDA;;:A?B?CBC=BBD?BBBBBBCBBB@@@?000;;7>998=:;5:;<;>46946775587//
@ATNG8:01419:02503
GATGGTAGCTCGCTGATGATATCTCCAGAAGATCAGGAACTCTAGAAGGATTCAGATTTTTAACACGAGAGTAAACGTAAAAAGAAGGTTTTACAAGGCTCACGTTAACAATATTGCAGCAGTACGCACACAATCGAAGCGCAGTAAGGATGGCTAGTGTAACTAGCAAGAATACCACGAAAGCAAAGAAAAAGAAGTACGCTATTAACTATTAACGTACCTGTCTCTTCCGAAACGAATGAGTACACACTCTCATATGACACTACCATCGTTCGGTCAGAGTCT
+
CCCD?CAABCCDIAAACDCCCCCBB@BDE@CBB@@@?A>ABBAAAC@B@BD@@>??@FEE3B?BBBBBBBBBBB<BBCBCCC1@@;@2:::.;CC@G@CGDDCAA?A@CD@CBC@BBBBBBBDDBBA@ABCB>CBCB?CBB99:AA?B?BBC@EA???BBB?BBCCCC?DB?BBC?>=:9:,7998(3>;;<+77/7999;;;:;;?<?@@A<A=@@::;=AAAC>>>:>:===8=CC@;;0>00000>>@@BAAACCCBBAAA??;?@BBB?BB@BBBBBAA@@
@ATNG8:01427:02476
GATGGTAGCTCTGCTCTGACTCTCGTACTCATTCGTTTCGGAAGAGACAGGTACGTTAATAGTTAATAGCGTACTTCTTTTTTCTTGCTTTCGTGGTATTCTTGCTAGTTACACTAGCCATCCTTACTGCGCTTCGATTGTGTGCGTACTGCTGCAATATTGTTAACGTGAGTCTTGTAAAACCTTCTTTTTACGTTTACTCTCGTGTTAAAAATCTGAATTCTTCTAGAGTTCCTGATCTTCTGGCGCTCTGTCACGTCTGCTACCATCGTTCGGTCAGAGTCT
+
9<BC@C>BA666;;@BBABAAB@ABBAAAB::48CC><<B?B?BBBBBCCAGCBBB?B?ADDD?C@CCCCBC@>@::;;;;;%;?<@;::69>C?>CBC99;?ABBBBCBCBBCCCBB@BBC@C@DCCCAA@C@DCCC?BBBBCBBBB@@@CBAAC?CCB?BB?B@CBBBCCCCC?BBEGC<C@C?BBJJG3BCCCF>AABBBBA;;;@DDDE5CBBBC?A>BB?BCCCCCD@C?BBBBBC?@?A?AAACB;;;CCCEBBBBBBCC@A@ACC@BC@AAABCBB;;
@ATNG8:01392:02530
GATGGTAGCGCATATCAGCGCAGCCCAGAAGATCAGGAACTCATAGAAGAATTACATTAGATTTTTAACACGAGAAGTAAACGTAAAAAAGAAGGTTTTACAAGACTCACGTTAACAATATTGCAGCAGTACGCACACAATCGAAGCGCAGTAAGGATGGCTAGTGTAACTAGCAAGAATACCACGAAAGCAAGAAAAAGAAGTACGCTATTAACTATTAACGTACCTGTCTCTTCCGAAACGAATGAGTACGTGTGCGACGTGTCTCCTACCATCGTTCGGTCAGAGTCT
+
::::9==<@?BA9666<<;=;9999)559495555/)/279//////)/3-3-333317833333$35993////(///;2:///9999%89,3,333&3372966872222+2277285515A@@BCA??ACCCBBBC@BBBB?BBBDBBB><B?BBB?BBCCAAAB?B?B>==:==8;::4::888-7;;777665$.727...55665).).777).).3A@A>BBA@@BD>A>BAA;A@@<;;:BBBCCCCBB???BAA@BA??;?AA=AAA;@=@A>AB@@@BA;;
@ATNG8:01396:02540
GATGGTAGAGAGACTGTAGCGCACCCAGAAGATCAGGAACTCTAGAAGAATTCAGATTTTTAACACGAGAGTAAACGTAAAAAGAAGGTTTTACAAGACTCACGTTAACAATATTGCAGCAGTACGCACACAATCGAAGCGCAGTGAGGATGGCTAGTGTAACTAGCAAGAATACCACGAAAAGCAAGAAAAAGAAGTACGCTATTAACTATTAACGTACCTGTCTCTTCCGAAACGAATGAGTACTATGTAGAGCTCTATACTACCATCGTTCGGTCAGAGTCT
+
///;8;;C@A@CDEDDGJFB>>;;;0;>?=ACBBBB@D?BBBBCCC?BB@B@BBBCBBBB3E?BBABCCBB???:>>AAABB1BA=B:@@@7AAA<ACBBB;;;B@C@EE@CDE?BBBBBCBBCCBBBDBBB>BBCB?CCCB???A@?9>>?;?BAABCBB?BBBBA=<;;5;;;4::8898)888188888(/965///8;>;=:=8=>=>;>:>;AA@@B@@@AAA;?<?CC=CBC@@??BDBCCCCAAAA?:;=@A?@?@@@A589@@@=CE689888????
@ATNG8:01399:02520
GATGGTAGCTCGCTGATGATATCTCCAGAATATCAGGAACTCTAGAAGAATTCAGATTTTTAACACGAGAGTAAACGTAAAAAGAAGGTTTTACAAGACTCACGTTAACATTATTGCAGCAGTACGCACACAATCGAAGCGCAGTAAGGATGGCTAGTGTAACTAGCAAGAATACCACGAAAGCAAGAAAAAGAAGTACGCTATTAACTATTAAACGTACCTGTCTTTTCCGAAACGAATGAGTACTACTCTCAGAGACACACTACCATCGTTCGGTCAGAGTCT
+
<<=B>A;=;;;>=<<:////777//,5==066;;>>:>9?>A???A=?;:=:0000/>;;+?5=?:>>774>AC=B?<<?>>+5925.555&5<<6>>>666>;@;??BBB9A<8@?ABB@@AAACCCCC?B;A@AA?BA?@@AAA?C=AAA=ACCCBB::6:?@>>>?CC?===:==BAA;///5/////'--,3--..8::A;?9757:-55'2244/38///9;;.767;;5==<698773339:<<B855=BBBBBB?@@CC?898?@<@@499A999CAB
@ATNG8:01399:02543
GATGGTAGCATCATGCATATCTCACCAGAAGATCAGGAACTCTAGAAGAATTCAGATTTTTAACACGAGAGTAAACGTAAAAAGAAGGTTTTACAAGACTCACGTTAACAATATTGCAGCAGTACGCACACAATCGAAGCGCAGTAAGGATGGCTAGTGTAACTAGCAAGAATACCACGAAAGCAAGAAAAAGAAGTACGCTATTAACTATTAACGTACCTGTCTCTTCCGAAACGAATGAGTACTATGTAGAGCTCTATACTACCATCGTTCGGTCAGAGTCT
+
BBCC?BBDBBBCCCCCCCCDCCBBB@CCC@DDD@@@8:8:ABBBAA>AB?B?AA>>?BBB+B>CCCAAAABBDD=>>BEEFG3CB>A5;;;*:@@<:;9ACBDCC@B@AB@ABB?CBBBC?@@CCCDCCBBC@CC??>@A@?BBA@>C@BBC?BBCCDBCA?BCCBBB>@A<@?@:>><=?8??><=????.?>;@878ABA=>7:7:>?A:>:=ABAA?AABA@CC=?=?BA=B:99:CBBBBBBBBBBBBCDC@??:;:AAAA<AAAAA<>>4::99:@>>>
@ATNG8:01406:02526
GATGGTAGCACACGAGATCTCATCGTACTCATTCGTTTCGGAAGATACAGGTACGTTAATAGTTAATAGCGTACTTCTTTTTCTTGCTTTCGTGGTATTCTTGCTAGTTACACTAGCCATCCTTACTGCGCTTCGATTGTGTGCGTACTGCTGCAATATTGTTAACGTGAGTCTTGTAAAACCTTCTTTTTACGTTTACTCTCGTGTTAAAAATCTGAATTCTTCTAGAGTTCCTGATCTTCTGGTATACACACTCGCTCGCTACCATCGTTCGATCAGAGTCT
+
AABC@CBBCCBBBBBBBHECCCCBCBDCEECC@CA>A<AC?C@B@ABBBC@CC@A@?C?CAAC?C?BBA@>>?@B?BCECD2AB?BBBB<;@@>8;?@<@A;??BBBB@BB???AAD:???<A<@@==:;;A<AA@@7::::;;<@@BBBB>=>?:;;;=BB=A;>>@AA;;;>;>>>FD5?<?<;;;;;+;>::92:;:///=:;><@CCB/A???A<B<AA<@???CCB<A=A@<<//+/:959A@@@@@@@@@@@@@@=>>A<?????;=>=@AACA@@=9
@ATNG8:01407:02532
GATGGTAGACACGTGTGCTCTCTCGTACTCATTCGTTTCGGAAGAGACAGGTACGTTAATAGTTAATAGCGTACTTCTTTTTCTTGCTTTCGTGGTATTCTTGCTAGTTACACTAGCCATCCTTACTGCGCTTCGATTGTGTGCGTACTGCTGCAATATTGTTAACGTGATTCTTGTAAAACCTTCTTTTTACGTTTACTCTCGTGTTAAAATCTGAATTCTTCTAGAGTTCCTGATCTTCTGGAGATATCATCAGCGAGCTACCATTCGTTCGGTCAGAAGTCT
+
5:<=8BCCCCBBBCF<:;CMA@@CCGCCCCCC?CAAA=AE@D?BBBBDCB@???AA>AADBBA?E?CBBA@A@@@>ACFCC2B?=BBAA:ACBA289939@:>>@>BF:>=AA@@AA<A6638<@ACD>>>@<@@@A7::@?@?@@A?@?A=>>A=676<AA<A;@@AAAA<??;>>?DD;D8;488786(8=999*//7///8968-666'288;>;A9@@9@@>>>??<?<?A?<<<166>9998=@AAAA@>@===66379233-7==9::6;9=73-3792
@ATNG8:01408:02546
GATGTAGAGTACAGTGTAGTAGACCAGAAGATCAGGAACTCTAGAAGAATTCAGATTTTTAACACGAGAGTAAACGTAAAAAGAAGGTTTTACAAGACTCACGTTAACAATATTGCAGCAGTACGCACACAATCGAAGCGCAGTAAGGATGGCTAGTGTAACTAGCAAGAATACCACGAAAGCAAGAAAAAGAAGTACGCTATTAACTATTAACGTACCTGTCTCTTCCGAAACGAATGAGTACTACTCTCAGAGACACACTACCATCGTTCGGTCAGAGTCT
+
CC@BAEBBBBCCBBCCCDCBCBCC@CCC?CCCBCB?B@BBCAABB?BB>B@AAAABBBB3B@CBBBAAABCCF>BAAAA@A2@A=B4;;;6<CC@BCBCCBDBD@D?CC?BAC?BBABCCCBCCCCDBBBB@BB@@>ABBBBBAB?D@BBB?BCCCB>?>?BBBBBB?BB?B>?:?A==?8?<<;88888(8>:>888??>AA5738A>>5;7;ABBB?AACCCCC7979AA9ABA?BBBBBBBBCCCDDAAABCB@?A@@@>?<??A>>:><6<<9::????
@ATNG8:01409:02554
GATGGGTAGGCGAGAGTGAGACGCAGTACTCATTCGTTTCGGAAGAGACAGGTACGTTAATAGTTAATAGCGTACTTCTTTTTTCTTGCTTTCGTGGTATTCTTGCTAGTTACACTAGCCATCCTTACTGCGCTTCGATTGTGTGCGTACTGCTGCAATATTGTTAACTTGAGTCTTGTAAAACCTTCTTTTTACGTTTACTCTCGTGTTAAAAATCTGAATTCTTCTAGAGTTCCTTATCTTCTGGTGTCGTCTATCATGTACTACCATCGTTCGGTCAGAGTCT
+
88444/4;;74999556>>>@BBBABBAAB@@>4;9::.4938.55;;<:9<?A?@@?B?AB??<??A@AAA9:3?4<<====$;?6>?@@:@BBB999>:>@9>00/79389<999;;5;;;:?<@@?;;;;77<<;:,//::CB=>>@===8//75---0--)-0783779@>?:?@@@@+=9=9=====,=B;:;69@@AB>>?;:30000)/00/;6?6@B>BCB@??>6;5;3999A<==<1679//////8<<:88888882/..5537;6;A?;555//
@ATNG8:01415:02557
GATGGTAGGCGTGTGAGAGTCTGCCAGAAGATCAGGAACTCTAGAAGAATTCAGATTTTAACACGAGAGTAAACGTAAAAGAAGGTTTTAACAAGATCTCACGTTAACAATATTGCAGCAGTACGCACACAATCGAAGCGCAGTAAAGGATGGCTAGTGTAACTAGCAAGAATACCACGAAAGCAAGAAAAAGAAGTACGACTATTTAACTATTAACGTACCTGTCTACTTCCGAAACGAATGAGTAACGATGAGATCTCGTGTGCTACCATCGTTCGGTCAGAGTCT
+
<<=C@BBD@CDDCD@@?@=<<<00)/<;;AD;;99.4399984493<<2:.9;788CB9B>?977;;;;><<)773377+7;1;/777(7,/:48....9668:6:26504--(--2655*,,,,556899768/84//.588/77,65::?<>>;;;>>><>>>BA=7;:5565477222'25715AAAA/8837=;<///6///)/599//+/5<<=>=;;:;;:;=@:?;>?>7?BB988:>66.57777A?775:2527:8:B@@<>AAAC678;>;;;=<878
@ATNG8:01419:02558
GATGGTAGGTGCACATGAGTGTATCCAAAGATCAGAACTCTAGAAGAATTCAGATTTTTAACACGAGAGTAAACGTAAAAAGAAGGTTTTACAAGACTCACGTTAACAATATTGCAGCAGTACGCACACAATCGAAGCGCAGTAAGGATGGCTAGTGTAACTAGCAAGAATACCATGAAAGCAAGAAAAAGAAGTACGCTATTAACTATTAACGTACCTGTCTCTTCCGAAACGAATGAGTACCTCTCAGACGCTCGTCCTACCATCGTTCGGTCAGAGTCT
+
:<=B?BEEA@@ACCCCCCDDBBBAB@DD=99:CC@@>ABBBCBB?B@=A?BBBBBCCD5B@BCCCCCFGBBB>BCCCCCC3CCBD=@@@8@AA?@A@BBBBDB?B?BB@BBB>AABCBBBBCCCCCCCBB?BCCC?CBBBBBBB>C@CBB?BAA@DCBB?BBAA??<?B?@@@?@@@@?:@@?;99999(0=9>///==AAA:=:=>>>7;7:BCCC@BCBBABC>A>ADF>CAA>BCCBBBB>@@@BAABBBBBAADD=<<<=A@@=A?ACACBBCBB@?@
@ATNG8:01422:02559
GATGGTAGTATATCGCGTCGCTATCCAGAAGATCAGGAACTCTAGAAGAATTCAGATTTTTAACACGAGAGTAAACGTAAAAAGAAGGTTTTACAAGACTCACGTTAACAATATTGCAGCAGTACGCACACAATCGAAGCGCAGTAAGGATGGCTAGTGTAACTAGCAAGAATACCACGAAAGCAAGAAAAAAGAAGTACGCTATTAACTATTAACGTACCTGTCTCTTCCGAAACGAATGAGTACTGTATCTATGTGTGCGCTACCATCGTTCGGTCAGAGTCT
+
B>BG?CCCCCCCCCCCCCCCCDDCD@BCC?CCDAAA?D@BBB@@@C@GFAE@<<;BBEKH3C>AAC??::9@@A;@ABAAAA0AB?B?BBB<BCEB;=;BDDCCB@B@CD@CBB<?>AABCCDDCBBCCCCD?C?@??ABAB@AAG?B?BBA>ABECCBBB?BBBBBB@BB?BBA<>>9:9,7;76//////%/:6////89ABA=C;?@@A<@<@ADCD@CCA@?AA>A?BCB=C??=?BCCCAAABBBCC>>>CCB@@:;;@@@<@@AAA<@@<?>>=>@@;:
@ATNG8:01455:01933
GATGGTAGATACTCGCTGATACACCCAGAAGATCAGGAACTCTAGAAGAATTCAGATTTTTAACACGAGAGTAAACGTAAAAAGAAGGTTTTACAAGACTCACGTTAACAATATTGCAGCAGTACGCTCACAATCGAAGCGCAGTAAGGATGGCTAGTGTAACTAGCAAGAATACCACGAAAGCAAGAAAAAGAAGTACGCTATTAACTATTAACGTACCTGTCTCTTCCGAAACGAATGAGTACGTGTGACGTACGTGAGCTACCATCGTTCGGTCAGAGTCT
+
449<)/////;/0/>665=<<;;;=5>;;7:>>?>>7;:?=?773=6<<><7<@==8BBB+=5885===::;?>088>>:=9,=>294:::&9@<5<@<<<:==B4;4::29:>29>B=CCCCCCCCCBBAC?BBBB?BAAABAAA<B>A;;49<<8>:<?>ABA@BB=@@?BB@?BA@@@<@@A==<===+<=9=888;;;;@;>6=775;A:?:A@B@B@???884848??8>99173=;78?773?;@@@BBBCC@AAB>>>?@@@AB@BH?BCBB???AA
@ATNG8:01456:01920
GATGGTAGCGAGCGAGTGTGTATACCAGAAGATCAGGAACTCTAGAAGAATTCAGATTTTTAACACGAGAGTAAACGTAAAAAGAAGGTTTTACAAGACTCACGTTAACAATATTGCAGCAGTACGCACACAATCGAAGCGCAGTAAGGATGGCTAGTGTAACTAGCAAGAATACCACGAAAGCAAGAAAAAAGAAGTACGCTATTAACTATTAACGTACCTGTCTCTTCTGAAACGAATGAGTACAGAGAGTACGATATGTCTACCATCGTTCGGTCAGAGTCT
+
BB@??@<>DA@;44445559;@>95.5::3454888.4.38898886:94=837455555$55<ACCCBBB@@@:@BCCDCD5CCAGACCC<CCC@;;;BAAC;;8:?BB?CCC@CBBBC@A@BCCCBCCCC@CCCC@B?@@?@@C?C?C;;9;CBBBBBC@CDCCCC?AC?CCD>@@999+9==9=AABBB)AC?B:::CBBBB;@;@CAA:=:=?CCC@CCCDCCB@BBBAA<@AA=AAABBCBBBBBBBBBBBBBBBCBB@A@==>ABC:>>7::@@>?>>>
@ATNG8:01457:01945
GATGGTAGCATCATGCATATCTCACCAGAAGATCAGGAACTCTAGAAGAATTCAGATTTTTAACACGAGAGTAAACGTAAAAAGAAGGTTATACAAGACTCACGTTAACAATATTGCAGCAGTACGCACACAATCGAAGCGCAGTAAGGATGGCTAGTGTAACTAGCAAGAATACCACGAAAGCAAGAAAAAAGAAGTACGCTATTAACTATTAACGTACCTGTCTCTTCCGAAACGAATGAGTACAGAGAGTACGATATGTCTACCATCGTTCGGTCAGAGTCT
+
449;7<<<BBBBBCCCCCCCCBBBD@CDC@CBB@@?;?;=@C@BAB>AA?B=?=>::999$338=:CCBCCBAC:=<?@@@@1@D@B>B>;;=CF@BB;;:CCDDADABB@BGDBCCCCCCCCBBBBBDBBB@BBBB?@@@@@@?@=A?BBB?BCCCCCCC?ABBAAB@CC?BA@<@>:88*6764:<==>>':=3//./77<??<A=A<<==B=??CAA?@CB;:;B?B:<;C>BAA<?@AAAAB@?@DCCBABAAABBBCBBBA<@>==@;??;??AAAA???
@ATNG8:01459:01953
GATGGTAGGTGCACATGAGTGTATCCAGAAGATCAGGAACTCTAGAAGAATTCAGATTTTTAACACGAGAGTAAACGTAAAAAGAAGGTTTTACAAGACTCACGTTAACAATATTGCAGCAGTACGCACACAATCGAAGCGCAGTAAGGATGGCTAGTGTAACTAGCAAGAATACCACGAAAGCAAGAAAAAAGAAGTACGCTATTAACTATTAACGTACCTGTCTCTTCCGAAACGAATGAGTACGATGAGAGAGCTCTCTCTACCATCTTTCGGTCAGAGTCT
+
BBAA>BAB?@A@CCCCCCCBBBBBC?CDD@BBBBAA>@?BABBB??<@C?B?CCA>@@@@0@=BCCCCCDDCCC=BBBBDDC1CC?C6:::5;BC@BBBBCCBBB?B?BB>BBB<A@BABCCCCCCCCDCCC?CDAA?BBBAAA>>9>?A??>@CBCBBBA=ABBBBB>BB>BBA8??777)9==9888888%8>9=878>=>==9=:=?@B7;8;@CCCABCCCBBB?B@BBB<BBB@BBBBCCBBB@A@BCCBBBBBAA>>>>><>?>>>7>?;@?BABBBAA
@ATNG8:01459:01958
GATGGTAGATACTCGCTGATACACCCAGAAGATCAGGAACTCTAGAAGAATTCAGATTTTTTAACACGAGAGTAAACGTAAAAAAGAAGGTTTTACAAGACTCACGTTAACAATATTGCAGCAGTACGCACACAATCGAAGCTCAGTAAGGATGGCTAGTGTAACTAGCAAGAATACCACGAAAGCAAGAAAAAGAAGTACGCTATTAACTATTAACGTACCTGTCTCTTCCGAAACGAATGAGTACACACTTTCATATGACACTACCATCGTTCGGTCAGAGTCT
+
444:5::445;666>>==6549444)4985:44333-35:89:3334:9,3,/////////#/0655;8858==;.62444444#5<7<7>>>1;;<:;;;<::@;;2:9>?:=?B=>>::<<=BBBBAA@DFC>AA;;6:??ABBBB?C?BAA=AABABBCC?B@@:..*..)-85(/7=9=3555-55555$2832222999==;A;;<9<49677?@>>@A:90;>-.00;:4:..,.00==>>==>B>C6<<?>;;555<><:5:<9:?=??;?BC???BCD
@ATNG8:01467:01964
GATGGTAGAGAGACTGTAGCGCACCCAGAAGATCAGGAACTCTAGAAGAATTCAGATTTTTAACACGAGAGTAAACGTAAAAAGAAGGTTTTACAAGACTCACGTTAACAATATTGCAGCAGTACGCACACAATCGAAGCGCAGTAAGGATGGCTAGTGTAACTAGCAAGAATACCACGAAAGCAAGAAAAAAGAAGTACGCTATTAACTATTAACGTACCTGTCTCTTCCGAAACGAATGAGTACTATGTAGAGCTCTATACTACCATCGTTCGGTCAGAGTCT
+
77796;ABBB;;;;96<<<=BCCBB?BAA?B0////)/)-68///:8;;8;633388>>?2@=??:9:443:8=/55;@@@A2AC?C7;<;6;AC>B;:;ABBBB@B@CC?BBB?BCCBBBBCCCCCDCBBB?C;;;@CB:::??A<B@C@A?ACCBCBCB@CAAABA>AB<??A=@;;681///5;=@@@@&992<///==@@@<@<@A>?:?;;;@AB>;:9::>@=A?ABC>CBB<989@@@B:98@==>>>>>AA::686AA<@>>>>0884;=;:;AA??
@ATNG8:01468:01942
GATGGTAGGACGAGCGTCTGAGAGGTACTCATTCGTTTCGGAAGAGACAGGTACGTTAATAGTTAATAGCGTACTTCTTTTTCTTGCTTTCGTGGTATTCTTGCTAGTTACACTAGCCATCCTTACTGCGCTTCGATTGTGTGCGTACTGCTGCAATATTGTTAACGTGAGTCTTGTAAAACCTTCTTTTTACGTTTACCCTCGTGTTAAAAATCTGAATTCTTCTAGAGTTCCTGATCTTCTGGGTGCGCTACAGTCTCTCTACATCGACACTCCAAAGTCT
+
:56E;@CC@CCBBBBBABBBBBCC?CCCCCCC@BABD>BC?C@BBCCCCC@CCCCC@C?CCBB?CADBBBCCCCC?BBDDD1BB<AACD>BBAA>ACC?CC;;:CBBCACCDDDCCD?CCC?C?EBBCCBBC@BBBB>AABBCCCCBBBBCBBBB>BBB?BD>B?BBCBBBCDD@BBBFF;B<>9AA?A?,@DBBB>CBL>CCCCCC@BEHL5ECCBB@B@CC?AACCBBB@B@BA@BCC=@9::.:?>@@BAAABBBBCBCCCCBBBCCCCBA@>@A<A@@?
@ATNG8:01470:01940
GATGGTAGCGCGACGAGCGTAGACCCAGAAGATCAGGAACTCTAGAAGAATTCAGATTTTTAACACGAGAGTAAACGTAAAAAGAAGGTTTTACAAGACTCACGTTAACAATATTGCAGCAGTACGCACACAATCGAAGCGCAGTAAGGATGGCTAGTGTAACTAGCAAGAATACCACGAAAGCAAGAAAAAAGAAGTACGCTATTAACTATTAACGTACCTGTCTCTTCCGAAACGAATGAGTACAGAGAGTACGTATGTCTACCATCGTTCGGTCAGAGTCT
+
AABB@BBDCBAAACCCBBBBBA;;:26AA?ABB@A?<A?@AA9:8B@DD?B>9:9<<=<?.?>BBBABBBDBBB>B>BMMML5BB>B5;;;*9@@<@;99CCECC@C@CC?BAB?BBBACCCCBBBCCCCAA>@CBA?BBBAAB?>;A@CBB?CCCCAAAA?CDCCAB@BB>>>?499999,9==9888898%/<7=///=@C?>;?=AAAA7;6;AB@@=@A@?@BB@BADDE>AAA=ABBBBEDCCABBABBBB=>=@@>>>@<@@@@?8;:7:?AA??998
@ATNG8:01472:01948
GATGGTAGCTATACGTATATCTATGTACTCATTCGTTTCGGAAGAGACAGGTACGTTAATAGTTAATAGCGTACTTCTTTTTCTTGCTTTCGTGGTATTCTTGCTAGTTACACTAGCCATCCTTACTGCGCTTCGATTGTGTGCGTACTGCTGCAATATTGTTAACGTGAGTCTTGTAAAACCTTCTTTTTACGTTTACTCTCGTGTTAAAAATCTGAATTCTTCTAGAGTTCCTGATCTTCTGGAGATATCATCAGCGAGCTACCATCGTTCTGTCAGAGTCT
+
CBAB@BCCDD>BCBCCECCCCDBBBA@@AAAB?ABBC>BB@C@BBBBBAB?BEBBB>A>BCCC>A<@AAACAABB=BBBBB3BC?CAAA7ABBB>BBB?CC=B@BBBB?@@AA@@AA;A@@;?;===>>==C;AAAC:;;;;;=<<?AC==<>>A6686<@@<@=>>>@?AA?>9==>>>2><A8:6666)66333)--6---9:7;7;AAA/@@@>>:>;;;7;@A@@?A=D<AA;66<066=9====@@@@@AAAA>89///:6:::;:6??<;777;:@99
@ATNG8:01431:01979
GATGGTAGAGTACAGTGTAGTAGACCAGAAGATCAGGAACTCTAGAAGAATTCAGATTTTTAACATCGAGAGTAAACGTAAAAAGAAGGTTTTACAAGACTCACGTTAACAATATTGCAGCAGTACGCACACAATCGAAGCGCAGTAAGGATGGCTAGTGTAACTAGCAAGAATACCACGAAAGCAAGAAAAAGAAGTACGCTATTAACTATTAACGTACCTGTCTCTTCCGAAACGAATGAGTACTATAGACTATCTGAGACTACCATCGTTCGGTCAGAGTCT
+
<>@?>BBDCCBCCCEBCCBBCBBBB@CCDACCCA@@?B?BBB@?@D@CC?B??>;;=AAE0A=@00/>:073;;969</////$//(/(///&/.2+28988:925.217:7A;:68@@DDCCCCCCCCCCBB?BBBB>BBBBBB@@<@?CAB?ACBCCCCA>?@@BBB>BB=??@;?@:::3;:::88888(8@;@888>==AA<?;?BAA8<8<BCBB@ABABBA@<>9??>9?BB?BBBBBBBBABCCC???@BBBCCCAAAA?ABBBB=AA>BBBBBBB77
@ATNG8:01433:02018
GATGGTAGATACTCGCTGATACACCCAGAAGATCAGGAACTCTAGAAGAATTCAGATTTTTAACACGAGAGTAAACGTAAAAAGAAGGTTTTACAAGACTCACGTTAACAATATTGCAGCAGTACGCACACAATCGAAGCGCAGTAAGGATGGCTAGTGTAACTAGCAAGAATACCACGAAAGCAAGAAAAAGAAGTACGCTATTAACTATTAACGTACCTGTCTCTTCCGAAACGAATGAGTACTATAGACTATCTGAGACTACCATCGTTCGGTCAGAGTCT
+
><@A?BDECCABBBCCCCCCBBBCE?CBB?AAA@::5:<@@AAAAC?BB@E@?????HDD3C>B?ABBB?A>>=5=@;;;;;*;@=@4;;;4:@A=@A@@BCGED@C@BC?AAA@BBCBCDCCCCCCDBBBC@CCBB?BBBAAAA@;A=@@@>ACCCCCCC?AAABBB=AA?AAA?BBCCB;;;;7;BFDD/>=7=///;;A::7;<>>BD<@<@ACCC?AABBBCD?B?BCC>AAC?CBBBABBBBB@??===?BBBCCBBABA@BBBBC?BB?CCCBBB>==
@ATNG8:01445:01995
GTTGGTAGTGCGTGAGAGAGAGACCCAGAAGATCAGGAACTCTAGAAGAATTCAGATTTTTAACACGAGAGTAAACGTAAAAAGAAGGTTTTACAAGACTCACGTTAACAATATTGCAGCAGTACGCACACAATCGAAGCGCAGTAAGGATGGCTAGTGTAACTAGCAAGAATACCACGAAAGCAAGAAAAAGAAGTACGCTATTAACTATTAGCGTACCTGTCTCTTCCGAAACGAATGAGTACACACTCTCATATGACACTACCATCGTTCGGTCAGAGTCT
+
BB>B@CDDBCDB@AADDDCC@D9996;BB@CBBB@A=@?BBCAAAC?BB?A?AAACCCDC2C?BB???CBBBAD>DCABAAA0A@=A4;;;&9<B?AAA@CCAAB>A>AB?@@@9;:BBCDCBBCFBBBDDD?BBBC?BBBBBBBB?B?BBA@BCBBACCDACBCBB?;?@8>>?8=>9992998<BAAAA/@@;====;;:?>9=98886198<8;::6>>9::99273579.5//).787>@AA?CAAAABBBD>AACBBBBC?CCDBB?BB@BBBB@BCA@
@ATNG8:01446:01995
GATGGTAGCAGACGTGACAGAGCGCCAGAAGATCAGGAACTCTAGAAGAATTCAGATTTTTAACACGAGAGTAAACGTAAAAAGAAGGTTTTACAAGACTCACGTTACAATATTGCAGCAGTACGCACACAATCGAAGCGCAGTAAGGATGGCTAGTGTAACTAGCAAGAATACCACGAAAGCAAGAAAAAGAAGTACGCTATTAACTATTAACGTACCTGTCTCTTCCGAAACGAATGAGTACAGAGATACGATATGTCTACCATCGTTCGGTCAGAGTCT
+
;;4:79<<<<@@;65555555999;7494.4::5558<4997///:388*/(38777:::+:6=:2//8:.--5.----888'7727)555&5<<9>@<<;==BC?BAA=A::8:BBBCDF<;;BBCBBBB?BBBB>@?B::9@@>A?;;;;>@=885>=:/0//9906;23747<<=::3866057778+8=6>788@?==><@=@BBB=A=A@BBB?CDBBABB;?;???8?BB>BACBCCBBAB@@@@@>>>DB???@AA<@@@@C=A@688ABBBBCB
@ATNG8:01449:01986
GATGGTAGTATCTGCACACTCTGTCCAGAAGATCAGGAACTCTAGAAGAATTCAGATTTTTAACACGAGAGTAAACGTAAAAAGAAGGTTTTACAAGACTCACGTTAACAATATTGCAGCAGTACGCACACAATCGAAGCGCAGTAAGGATGGCTAGTGTAACTAGCAAGAATACCACGAAAGCAAGAAAAAGAAGTACGCTATTAACTATTAACGTACCTATCTCTTCCGAAACGAATGAGTACTGTATCTATGTGTGCGCTACCATCGTTCGGTCAGAGTCT
+
::BC:CCCBBBBAA;CA@@C>C?CC?BCD@BA@@@A6:59?BBCCD?A>9><000;:===0?<:>8=BBA<???7<<CBDDF5CC@B@BBC<CIC?ABABCCBBB?A?CC@BBB?BBBABCCCCCCCBAAAB@DBCA=BBBB???B>A@B@@>@BAAACBC?BBBAAA?BC;999999CFE>;;;;88888(/97<///<=A@A<?<@AAA<@;@@BBD?BBCBBBB?A?A@?8@@@=9:9ABBB@@@C???B???DCA@@@AAA>BB?FK?BC?@B???;:;A
@ATNG8:01456:02009
GATGGTAGTATAGAGCTCTACATAGTACTCATTCGTTTCGGAAGAGACAGGTACGTTAATAGTTAATAGCGTACTTCTTTTCTTGCTTTTCGTGGTATTCTTGCTAGTTACACTAGCCATCCTTACTGCGCTTCGATTGTGTGCGTACTGCTGCAATATTGTTAACGTGAGTCTTGTAAAACCTTCTTTTTACGTTTACTCTCGTGTTAAAAATCTGAATTCTTCTAGAGTTCCTGATCTTCTGGATATGAGTGACTCGTGCTACCATCGTTCGGTCAGAAGTCT
+
495505<=B@@A;66<<<CA?@BA@AABBBBB?BABB<BB?B@BBBBCBB@BCCBB?B?BBAA>A?CCE@=6637(/.33)..(.5522&2=;718=;:=?:==??>?;?@@@@B==:=??:>;>@:;;@@@<@@@@:>>A>>>A@@>>>>;;;=8888;?@;@<@@@A???A@<???BC5B:>:==BCB/?@AAA6;:@::;>>>B<BDDD.==?>B=B=AA<>>A@>>=<A=CB>>>?;???<@@BC>==>>@@BAA@>>===6=96665;=7:776616:66
@ATNG8:01471:01988
GATGGTAGTAGTACACTAGTCATACCAGAAGATCAGGAACTCTAGAAGAATTCAGATTTTTAACACGAGAGTAAACGTAAAAAGAAGGTTTTACAAGACTCACGTTAACAATATTGCAGCAGTAAGCACACAATCGAAGCGCAGTAAGGATGGCTAGTGTAACTAGCAAGAATACCACGAAAGCAAGAAAAAGAAGTACGCTATTAACTATTAACGTACCTGTCTCTTCCGAAACGATGAGTACGATGAGAGAGCTCTCTCTACCATCGAATGAGGTTAGTCT
+
9<=>@CCBCBCCCDDDCCDCCBBBCACCB@CCCCAA?B?BCCCCCC?CC@D@BABBBBBB1B>BBCBBAAACCC<>>@BFFF5BB@B>BBB:BCGACABALFECB?B@CC@BAD799B@BACA@7;;A@BBB?BA;;6;@A@AABE@C@BAA?BDBB@@@B>BBBBBB>AA>ABA;@?;::1;==;<=@@A2@B@F999BBBBB?B@BBBB?B?BCCCC?@BB?>AA=A=;:907:::99A>>?BB889BBBCC?>>>:<;///5::@@K<889=593:<<<<
@ATNG8:01471:02006
GATGGTAGGTGCAGCATGAGTGTATCCAGAAGATCATGAACTCTAGAAGAATTCAGATTTTTAACACGAGAGTAAACGTAAAAAGAAGGTTTTACAAGACTCACGTAACAATATTGCAGCAGTACGCACACAATCGAAGCGCAGTATGGATGGCTAGTGTAACTAGCAAGAATACCACGAAAGCAAGAAAAAAGAAGTACGCTATTAACTATTAACGTACCTGTCTCTTCCGAAACGATGAGTACTGCGTCTCACTCTCGCCTACCATCGTTCGGTCAGAGTCT
+
;:;;85545:/00//9//6??=<=;;7:@@;995?C?;A?AAA@@>@;@@-0,0@>>?=<<+;6=B>A?999555)5955555$497<.444&4445::89333933,33,3335::==?@@CCDCB00000*0<00)58:;=:??><5>00*/8665-//(//7.226:=+222+22255(5554898977&5>27...33568396:888<A:>:A@C=@?=699B?B?BAC<;;;8>???A>>?AACB;;;CCBBBCB;;;B@<;::B?BC@CC@::8CCC
@ATNG8:01473:02003
GATGGTAGAGTACAGTGTAGTAGACCAGAAGATCAGGAACTCTAGAAGAATCAGATTTTTAACACGAGAGTAAACGTAAAAAGAAGGTTTACAAGACTCACGTTAACAATATTGCAGCAGTACGCACACAAATCGAAGCGCAGTAAGGATGGCTAGTGTAACTAGCAAGAATACCACGAAAGCAAGAAAAAGAAGTACGCTATTAACTATTAACGTACCTGTCTCTTCCGAAACGAATGAGTACTACTCTCAGAGACACACTACCATCGTTTCGGCAGAGTCT
+
:<==9<<@BBC;66>;<<>CCCCBB>A@A?@;:;;;5;57:?AB?@<@>,0/0/03333$3,33;=;?==779*8:?>==>)>A=B>AA6A>C:A99954:44.4744.5434::;;<BCBBCCCCAA;<<,:@==9::8CCB>=:?<@>@;@?@?@BBB@BAB>>;7:>;000=@?07713225:::::*6647../557<@8<5::6705-559A@=??@AAAA>A?ABC<:98>@BBBBBBBA@A@9998@A>:::;;9;<1787555'5;688577///
@ATNG8:01476:01995
GATGGTAGTACATGATAGACGACACCAGAAGATCAGGAACTCTAGAAGAATTCAGATTTTTAACACGAGAGTAAACGTAAAAAGAAGGTTTTACAAGACTCACGTTAACAATATTGCAGCAGTACGCACACAATCGAAGCGCAGTAAGGATGGCTAGTGTAACTAGCAAGAATACCACGAAAGCAAGAAAAAGAAGTACGCTATTAACTATTAACGTACCTGTCTCTTCCGAAACGAATGAGTACTATGTAGAGCTCTATACTAATCGTTCGGTCAGAGTCT
+
@@@C:BBCCCCCCGCC@AAC@@@AA?AGGBCCCCAA<?:>>AABCB?BB7989AAABLEE5D@CCCCCCBCCDD;@;99999$5;5;.555&5<<9;@?A?A@@@=??CC?BBB>???BBBBBBBBCCCCCC99;BB?BBBBAABB=B=A;::;DDBCCBB@BBEABB?BB?BAB;???=<5=>=8>>===,;:;9///::===:=;>?AA=A>@8;;B<@@;;;BB?A=@@@;@BA?:::BBB>??BCBBBCCBBB???>??H>>>=A?AB?BBCCC?:::
@ATNG8:01436:02061
GATGGTAGTAGTACACTAGTCATACCAGAAGATCAGGAACTCTAGAAGAATTCAGATTTTTAACACGAGAGTAAACGTAAAAAGAAGGTTTTACAAGACTCACGTTAACAATATTGCAGCAGTACGCACACAATCGAAGCGCAGTAAGGATGGCTAGTGTAACTAGCAAGAATACCACGAAAAGCAAGAAAAAAGAAGTACGCTATTAACTATTAACGTACCTGTCTCTTCCGAAACGAATGAGTACACATCGTCGTGTCGTAGATCGTTCGGTCAGAGTCT
+
<BBB?CC?@@BBBC@>>BA=B@A?C@DDC@CCCCBC@B>@@C@@AC@CC@CAA@?AAA@A2A=AACAAACBBBB>BBCDCCC5@A=A5;;;-:@A:@@BA@BCBB?B?BB@A@A>AACCCCBBBCCCCCCBB?A?>?=AA@AAB>=<@@CBB@CDBBBBBC?BBBBBB>@@<??=3999888(8::4888888%8=9<656A@A?@:=:9;>>1819AAAA?ACAAABD?B?BBC>AAA?AABBAAA?@887;;<<773333337797828928::;:8889
@ATNG8:01439:02054
GATGGTAGTGTCAGTGCGCGTCGTCCAAGATCAGGAACTCTAGAAGAATTCAGATTTTTAACACGAGAGTAAACGTAAAAGAAGGTTTTACAAGACTCACGTTAACAATATTGCAGCAGTACGCACACAATCGAAGCGCAGTAAGGATGGCTAGTGTAACTAGCAAGAATACCACGAAAGCAAGAAAAAGAAGTACGCTATTAACTATTAACGTACCTGTCTCTTCCGAAACGAATGAGTACTGTATCTATGTGTGCGCTACCATCGTTCGGTCAGAGTCT
+
444<8<=BDDBBBBBBCCCCBCBBB?B@FDCC@@=@:;;@CBBC@;:9:?DBBAADDF3D>???????@?HD=A@99:9+5<7:4;::)8591652<:=?A@=@<??;>=<:=:::?ABB888>;;;>D>BA>>:=>>>>>>?=A;:;;<?>>>AAAB<BB???A<AA<@@@=@@;=<48884:=>@A/;;7;A@@@AB??=?<@???;A<AA==>:?@???@A<A<@;;18//+/99;7;;;AAA@@@======?===B;;5;===@=@?=B@===??>?
@ATNG8:01453:02060
GATGGTAGTGTCAGTATGAGAGTGTGTACTCATTCGTTTCGGAAGAGACAGGTACGTTAATAGTTAATAGCGTACTTCTTTTTCTTGCTTTCGTGGTATTCTTGCTAGTTACACTAGCCATCCTTACTGCGCTTCGATTGTGTGCGTACTGCTGCAATATTGTTAACGTGAGTCTTGTAAAACCTTCTTTTTACGTTTACTCTCGTGTTAAAAATCTGAATTCTTCTAGAGTTCCTGATCTTCTGGTATGACTAGTGTACTACTACCATCGTTCGGTCAGAGTCT
+
99443::=<=@A///<<9:@A;99A@@>;@@AA=@?@@8??.5.559<=@@:@<9;6:>:>B@@=@<ABBA@BA@A=;;;:;';><@;<>5;;<>9=>@<?D@DCCBBC@CCCBBBCC?CBA?C@ECBBACCD@CCCB@BAB@BBBBCCBBECCBC?BCC@CC?B?BBBCBCCFD<@@@>?3@4;4;;;;;*;BBDG=AAECBBDCBB>BCCC5DCCGLAC@BC@BBBCA@@=@=@CCBBB?@@@<@BBCBBCDDCBBBCCCCCBB@BBBBB?BC?BBBCECC@A
@ATNG8:01454:02034
GATGGTAGTGTCAGTGCGCGTCGTCAGAAGATCAGGAACTCTAGAAGAATTCAGATTTTTAACACGAGAGTAAACGTAAAAAGAAGGTTTTACAAGACTCACGTTAACAATATTGCAGCAGTACGCACACAATCGAAGCGCAGTAAGGATGGCTAGTGTAACTAGCAAGAATACCACGAAAGCAAGAAAAAGAAGTACGCTATTAACTATTAACGTACCTGTCTCTTCCGAAACGAATGAGTACGTGTGACGTACGTGAGCTACCATCGTTCGGTCAGAGTCT
+
DBBB@BBB@AC@<;;>>AB@DAACBBBB@CCCBBB8<7:@A885=9<<8?7<<787@@@1B<@AAACBBBBAA;@@AAABB2AC>B5;;;.;BB>D;;;CDDDC@F@CC@DBB=??AACBBBCBBCCCBBB?BD@@<?BBABBBB>C?CBB@BBBACCCC?BBBBBB?BC?>=>?BAAAB:?;<:88888(8@:=888AA@@@<B;>>BB:=:=?AAC?AEFBBBB?B?ACC>CAA>ABBBBCDBAAABCBBBBBBCBBBABBC@BBBBB?BB?BAABAAABB
@ATNG8:01460:02048
GATGGTAGATACTCGCTGATACACCCAGAAGATCAGGAACTCTAGAAGAATTCAGATTTTTAACACGAGAGTAAACGTAAAAAGAAGGTTTACAAGACTCACGTTAACAATATTGCAGCAGTACGCACACAATCGAAGCGCAGTAAGGATGGCTAGTGTAACTAGCAAGAATACCACGAAAGCAAGAAAAAGAAGTACGCTATTAACTATTAACGTACCTGTCTCTTCCGAAACGAATGAGTACACATCGTCGTGTCGTGCTACCATCGTTCGGTCAGAGTCT
+
<=GG@BBCBCA>@?566<;;:@AAA:A@@<@ACAAB@B?CAB?>?B@CF?B?>=<99999(9<AA?@?@CCBBA:@?AAAAA0@A>B5;;0;;;5666;?>==B<A?AB@AAA?BBAABEDCEBCCCCDBB?CCBB@BBBAAA>>9@=A@B@BCCCCBBB?BBCBBB@BB?AAA;@@9992:>:::;;;;+;=:?;;;AAA??<?<>>?B<>;>@BBB@CBAAA?><??@@@:AAA?BBCCBBBBB@@AB=A@A@;;;0000==;;?<<<89939AA@???BB
@ATNG8:01462:02044
GATGGTAGGTGCACATGAGTGTATCCAGAAGATCAGGAACTCTAGAAGAATTCAGATTTTTAACACGAGAGTAAACGTAAAAAGAAGGTTTTACAAGACTCACGTTAACAATATTGCAGCAGTACGCACACAATCGAAGCGCAGTAAGGATGGCTAGTGTAACTAGCAAGAATACCACGAAAGCAAGAAAAAGAAGTACGCTATTAACTATTAACGTACCTGTCTCTTCCGAAACGAATGAGTACGAGAGTCAGAGCAGAGCACATCGTTCGGTCAGAGTCT
+
<<=B<>>B?955<99;@BA@BBBB@<ABB;@?A@;:8;>AA@AACCADC@B>ABB;;;;;*;>ABDCEDCCCDE?CBAAAAA0@A@B5;;<*9:929?>?BBBBC?C?CB?A@@=ABBBBDBBCGCCCCCAA>ACCC=@?BBAA??<@=A;;5;@@::5CC@DCB??@?AA<>>?=ABBAA<A@@===>>>/>C:?888????@<A;>>@A=A<==BBB>BC@AA@@>A@CBD>C@@>@BBBCBBBBAABAABBBAAADBBB>>:@@::7:A9=>==AA@@=
@ATNG8:01466:02043
GATGGTAGGCACTGCGCACACATCCCAGAAGATCAGGAACTCTAGAAGAATTCAGATTTTTAACACGAGAGTAAACGTAAAAAGAAGGTTTTACAAGACTCACGTTAACAATATTGCAGCAGTACGCACACAATCGAAGCGCAGTAAGGATGGCTAGTGTAACTAGCAAGAATACCACGAAAGCAAGAAAAAGAAGTACGCTATTAACTATTAACGTACCTGTCTCTTCCGAAACGAATGAGTACTGTATCTATGTGTGCGCTACCATCGTTCGGTCAGAGTCT
+
BABC?@AE@B@;;@;<=>?DDFBBB>BCC@BAAAAA=B=BAB996C?CC?B?99888A??/A;>?>>?<AA@AA8=;:;:::*5@7@<DGG9B=B9666BCBCCC?C?CE?BBC>AAA@BBCAABBBHEAB@?CBAC?AAAAACAA=B?A@@=?BBBBDCB?BBBDBB?BC@AAA;??==<4:::4::::;+:>;=888AAA>>;>;>?@@;?<?=AAC>AA??>@@<;:;@@7@0000>>@CCBBBBBBB===?>=<=;::=;:5;@BBD<;;7;>?AAB>>>
@ATNG8:01471:02045
GATGGTAGGCACTGCGCACTCATCCCAGAAGATCAGGAACTCTATAAGAATTCAGATTTTTAACACGAGAGTAAACGTAAAAAGAAGGTTTTACAAGACTCACGTTAGCAATATTGCAGCAGTACGCACGCAATCGAAGCGCAGTAAGGATGGCTAGTGTAACTAGCAAGAATACCACGAAAAGCAAGAAAAAGAAGTACGCTATTAACTATTAACGTACCTGTCCCTTCCGAAACGAATGAGTACTATAGACTATCTGAGACTACATCGTTCGGTCAGAGTCTT
+
CABC@BAB?9955;ACDCCCECBBB>BCCACCBBBC@C?CCAA@CB@BB?B@BBAAACBB3B?CBD999BBBBC;;;<<=<=/8816<AAB6@:;5:;:;DH>>>;<@//,/7<7?>>>>AAAA@BAAA=<<9AACA5=>AAA?>>:==C??<@C@><<A@;=??AAA;=?9?>>9<=5668)88/)/=>>>,//)/5559@AAA=A;@@BB;>:>?AAA<@C===6<9<69990:;::>@@A@BB?????@AAA@<>>AA===DB@=88;4994///7399///
@ATNG8:01428:02111
GATGGTAGTGTGTCTCTGAGAGTAGTACTCATTCGTTTCGGAAGAGACAGGTACGTTAATAGTTAATAGCGTACTTCTTTTTCTTGCTTTCGTGGTATTCTTGCTAGTTACACTAGCCATCCTTACTGCGCTTCGATTGTGTGCGTACTGCTGCAATATTGTTAACGTGAGTCTTGTAAACCTTCTTTTACGTTTACTCTCGTGTTAAAAATCTGAATTCTTCTAGAGTTCCTGATCTTCTGGAGATACACATGATACTCTACCATCGTTCGGTCAGAGTCT
+
===@<955:9556;;;>?>BCB@??A@@B???@CBDB=BD@C@CBBBBBCGCCCCCACACEBB@HADBBGCGCCC?BBCCC3DM@B@@@;@AAB?B@A=AB>@A@AAC>BBCCCCCC?CCB@B?CCDDAAA@?BBBD?CBBCBCCBCCCBABCCC>ABF@BB?D??@@CBCBBB>A;;;0;>B5;;<;.9?==>4::AABBC@?>4;:::'9==@@?B?BC@CBBBBBB@D@CCCBBB?CBC?AAAAACCDBCBAA@CBBBFE@;::CB?CC=@?;;<@@CA
@ATNG8:01431:02084
GATGGTAGCAGACGTGACAGAGCGCCAGAAGATCAGGAACTCTAGAAGAATTCAGATTTTTTAACACGAGAGTAAACGTAAAAAGAAGGTTTTACAAGACTCACGTTAACAATATTGCAGCAGTACGCACACAATCGAAGCGCAGTAAGGATGGCTAGTGTAACTAGCAAGAATACCACGAAAGCAAGAAAAAGAAGTACGCTATTAACTATTAACGTACCTGTCTCTTCCGAAACGAATGAGTACAGAGAGTACGATATGTCTACCATCGTTCGGTCAGAGTCT
+
<>>@=;;;;99:9//////;<5554.444.4:8889-7139;374:6:;7;>37333;;;9%;4332=>===AAA055;99==,9@;@=ACD7C9:7999:AAABB?B?AA>????C??@CDCBBBBB@@ABB@CC;;9:A@@AA@?:@<@@@<@B:::@?@;??AA<=999277;8<9373)255022225$2:699<9;;A>>;>=???@=@<?AC@@>@@@@@@?;?=A@A=A::49@@A@@@BAA??;?BBBB??AA@@?>>8=:7777//*/8;<<=333
@ATNG8:01431:02092
GATGGTAGCATCATGCATATCTCACCAGAAGATCAGGAACTCTAGAAGAATTCAGATTTTTAACACGAGAGTAAACGTAAAAAGAAGGTTTTACAAGACTCACGTTAACAATATTGCAGCAGTACGCACACAATCGAAGCGCAGTAAGGATGGCTAGTGTAACTAGCAAGAATACCACGAAAGCAAGAAAAAGAAGTACGCTATTAACTATTAACGTACCTGTCTCTTCCGAACGAATGAGTACGTGTGCGACGTGTCTCCTACCATCGTTCGGTCAGAGTCT
+
C>DD:BBBBCDBC<:9CCCCFBBCC@CCC@CCC@@A@B@BBB?@?C?BB?B?=>999CCA1A>C?>ABBD@===4::<:::9$9@<?4;::09AB:AAAADCBCC?B>AA=ABB>AABCCDCCBCBBCCCCC@CBBB?BBBCBBA@>B@CAB?CCDCCBCC?AABBAB?BB>BBB>??AAD=998;>@@@@/@C=B887>>>AA<@<???@:=:=@CDD@DCAAABB<@>AB?AAB?AAACCCCAAAB?>?B??AA@===;@==:=@@AC=???BBCCCC@??
@ATNG8:01434:02093
GATGGTAGTGTCATATGAGAGTGTGTACTCATTCGTTTCGGAAGAGACAGGTACGTTAATAGTTAATAGCGTACTTCTTTTTCTTGCTTTCGTGGTATTCTTGCTAGTTACACTAGCCATCCTTACTGCGCTTCGATTGTGTGCGTACTGCTGCAATATTGTTAACGTGAGTCTTGTAAAACCTTCTTTTTACGTTTACTCTCGTGTTAAAAATCTGTATTCTTCTAGAGTTCCTGATCTTCTGGATAGCGACGCGATATACTAATCGTTCGGTCAGAGTCT
+
@?CD<CCCBCCABKICCCCCBBBCLDA@A@:;6;BCC?CD@C?AAAA;?>5=@?@@;?<@A?A?C?BBAAB;<:?9<<888'4923:<@:ABBC@BCL@CC?DCBCCC@CCCCCCEB?BBC?D?BBCCAABC@DCCC@CCCCCBBBBCBBBBBCC@BBA?BBAD=@@B@@@BBB?BBBBC;B?B?BBBCC5BBFCE>CBBBCDCBCB=@A@B0ABABCBB@BC@BBBBBBC@C?CBBBBB?BBB@BBABCDDD@?ACCB?>>BB?BBBD?BB?BBCBBB?99
@ATNG8:01436:02095
GATGGTAGTGTCATATGAGAGTGTGTACTCATTCGTTTCGGAAGAGACAGGTACGTTAATAGTTAATAGCGTACTTCTTTTTCTTGCTTTCGTGGTATTCTTGCTAGTTACACTAGCCATCCTTACTGCGCTTCGATTGTGTGCGTACTGCTGCAATATTGTTAACGTGAGTCTTGTAAAACCTTCTTTTTACGTTTACTCTCGTGTTAAAAATCTGAATTCTTCTAGAGTTCCTGATCTTCTGGACGACGCGCACTGACACTACCATCGTTCGGTCAGAGTCT
+
::44.//:////79;<==@BB@@@BBBBBBBC@CCCC=BC>B?BCCGCCC@CDBBB?C@CD;<;;@CCBBCBABB<AABBB3BC?BCDD=CBBC@BBC@CCACCBCBB>BCCCDDCD@CBA=A=@@@BAAAC@BBBB:;;CCCBB@AABCDCCCD@EBB?AA=@=ABABCC@@@;???@@3@@B?AAMMM5@@@@@;@@@@BCBBECABKMI5CBBCC?A?CB>BAABB@@<@=AABBCD@@@A@CCCCC;;<0000000:9@@@:>>@??<@@=B999@@BAA
@ATNG8:01443:02099
GATGGTAGGCGTGTGAGAGTCTGCCCAGAAGATCAGGAACTCTAGAAGAATTCAGATTTTTAACACTGAGAGTAAACGTAAAAAGAAGGTTTTACAAGACTCACGTTAACAATATTGCAGCAGTACGCACACAATCGAAGCGCAGTAAAGGATGGCTAGTGTAACTAGCAAGAATACCACGAAGCAAGAAAAAGAAGTAACGCTATTAACTATTAACGTACCTGTCTCTTCCGAAACGAATGAGTACAGAGAGTACGATATGTCTACCATCGTTCGGTCAGAGTCT
+
::9=0//;8==B@966==>>AA;;;)5@<>AB;;;A=A>@@??99::9:.438=485??>+@7<;/////89:8817666666'--(-(---&--536.22266683737:277>5:;;::AABAAAA>;;;@=@=>><>>=@67///)/)//94999:9<:939:9=::177069:177871756.57>>A.//*///(/88::<7=:=A>>5;5;>988;;;;777<)/)/66.678/7/67./.333599:998<<>;<<=?=>5:6:9:+//,//=>99;//
@ATNG8:01448:02096
GATGGTAGCTCTGCTCTGACTCTCGTACTCATTCGTTTCGGAAGAGACAGGTACGTTAATAGTTAATAGCGTACTTCTTTTTCTTGCTTTCGTGGTATTCTTGCTAGTTACACTAGCCATCCTTACTGCGCTTCGATTGTGTGCGTACTGCTGCAATATTGTTAACGTGAGTCTTGTAAAACCTTCTTTTTACGTTTACTCTCGTGTTAAAAATCTTAATTCTTCTAGAGTTCCTGATCTTCTGGATATGAGTGACTCGTGCTACCATCGTTCGGTCAGAGTCT
+
```
