## Supplementary material for "Massive Multiplexing Can Deliver a $1 Test for COVID-19": Fastq files for Ion S5 analysis of 24 indexed plates: E-gene_Plate08_Rep1_IonCode_0110.filtered.fastq (part 91 of 91)

```
BBBC@CCCBBBCBBBDGCGCBBBBBCBBCCBB?BCCE>BB@C?BBCCCBA?ACCCC@C?BBCC?C?CDBCCCCCC?CCCCC3CC?AADD@BBAA?AAB?DC;;;ACBB@BHGDCA@@?BBG?B@CCB@BDBB?BBBB?BBDCCBBBCA@@BCCAA>AAA>AB?B=??BCCDCCC?BBDHE<B?A=;<;<;*;A@@C>AACCCBB;;;?BCBC2DBB?BAD@CC?ABBCBBB?B?A@AB;;6;;;?BBBBCCCCCDFBCBA@@BBC?BBBBB?BB?ABBCCCCBA
@ATNG8:01453:02077
GATGGTAGGTGCACATGAGTGTATCCAGAAGATCAGGAACTCTAGAAGAATTCAGATTTTTAACACGAGAGTAAGCGTAAAAAGAAGGTTTTACAAGACTCACGTTAACAATATTGCAGCAGTACGCACACAATCGAAGCGCAGTAAGGATGGCTAGTGTAACTAGCAAGAATACCACGAAAGCAAGAAAAAGAAGTACGCTATTAACTATTAACGTACCTGTCTCTTCCGAAACGAATGAGTACGTGTGCGACGTGTCTCCTACCATCGTTCGGTCAGAGTCT
+
A@BB?BBD?BBBB=D@CCBBB@ABB?@@@?CBCACB@C?BBBBBBA?BB@B?ABB99999*;>DCCCCBBBDD@GDC:::99'9B9=4999-:@B??@?BBBECB?BACC?BBB?AAABBBBBBBCBBBABB>BBBB>B=88<><>:B>BBB?BBCC@@;A:@>>99;;?A;A>=4::665(8::488999(/<5;///569AA:>:>CAA<@<@@CCCACBCBCBC@B?BFD>B::7;@@BCCCBAA@?>?BBBBBBBAA=@BB>???BC@CC@BBCBBDBBB
@ATNG8:01465:02109
GATGGTAGCTCTGCTCTGACTCTCGTACTCATTCGTTTCGGAAGAGACAGGTACGTTAATAGTTAATAGCGTACTTCTTTTTCTTGCTTTCGTGGTATTCTTGCTAGTTACACTAGCCATCCTTACTGCGCTTCGATTGTGTGCGTACTGCTGCAATATTGTTAACGTGAGTCTTGTAAAACCTTCTTTTTACGTTTACTCTCGTGTTAAAAATCTGAATTCTTCTAGAGTTCCTGATCTTCTGGACGACGCGCACTGACACTACCATCGACCTCTAGAAGTCT
+
///95:::;;=696B==ACDCDA@ACBBBCAA=AAA@<AB<B?BAABCCC?BA@;;65<A@?@?C@G;:;CCBBB@A@AAA0??=?@>C:A;@;9B9925>299@?@A69:BBAADD699>4:4999ABBBB?AD9:6:@@@@@@BA;::::9??1:4923<:=088?@@>>??255;;9+;7<=<BBBB2BBBBC>B@A@B@999=5>:><0:>?9949=@A?BBBCB@A>A?@<><00-0;=:><:9;99=<=000A:000//)////8:5:<<<<=8:>77
@ATNG8:01466:02094
GATGGTAGAGTATCATGTGTATCTCCAGAAGATCTGGAACTCTAGAAGAATTCAGATTTTTAACACGAGAGTAAACGTAAAAAGAAGGTTTTACAAGACTCACGTTAACAATATTGCAGCAGTACGCACACAATCGAAGCGCAGTAAGGATGGCTAGTGTAACTAGCAAGAATACCACGAAAGCAAGAAAAAGAAGTACGCTATTAACTATTAACGTACCTGTCTCTTCCGAAACGAATGAGTACGAGAGAGCACACGTGTCTACCATCGTTCGGTCAGAGTCT
+
;;<A:=======B=ACBBCBA?@@@<@@A?B:;:FG@C@CD<:;CC@CBADBDCB;::;;*;@BCCBBBCBBCD=@;;;;;;$9=39.444&444.5A@??CA::89???<?DC?BBAAB@@@CCCCCBBCC@AAAA>@@BCBBAA?A?B@@>@CAA@;::>DBDCBB=@A=AAB@CCBBG>BA@;:9888(7=9=677@@@AA<A:?@BA:=:==CBB?BEBBBBD@D?BBC>AAA?AABBCCBBBBCC@@>ABABBBBBB999?B??>A=@@<@A99:CBBB
@ATNG8:01470:02103
GATGGTAGTGTCATATGAGAGTGTGTACTCATTCGTTTCGGAAGAGACAGGTACGTTAATAGTTAATAGCGTACTTCTTTTCTTGCTTTTCGTGGTATTCTTGCTAGTTACACTAGCCATCCTTACTGCGCTTCGATTGTGTGCGTACTGCTGCAATATTGTTAACGTGAGTCTTGTAAAACCTTCTTTTTTACGTTTACTCTCGTGTTAAAAATCTGAATTCTTCTAGAGTTCCTGATCTTCTGGTAGAGCGTGCATATATCTACCATCGTTCGGTCAGAGTCT
+
>;:@<;BCBB;;<666CCCCDCDCBBAAAB:;8;BCC>CC@C@A?:959945549<7<:<>;;050599::444:34444&48383444&4445.5<<66616@=@AB@CCCHEDCCACDC@B@BBFGCCCC>BBBB>BAAACA@@CBBBBBCCC?CCC@AA?A>AACBBAD;;8;A@@A7@<@5;;;;;;%;AACE>CBBCCDBAAA9AAA@,AAAA@=A=AA=A@@@@@C@C@CCDBBB?AAA>BBBBCCBB@@@AAACCAABA>@???@?BB?BCCBBB@;;
@ATNG8:01471:02100
GATGGTAGAGTACAGTGTAGTAGACCAGAAGATCAAGGAACTCTAGAAGAATTCAGATTTTTAACACGAGAGTAAACGTAAAAAGAAGGTTTACAAGACTCACGTTAACAATATTGCAGCAGTACGCACACAATCGAAGCGCAGTAAGGATGGCTAGTGTAACTAGCAAGAATACCACGAAAGCAAGAAAAAAGAAGTACGCTATTAACTATTAACGTACCTGTCTCTTCCGAAACGAATGAGTACACATCGTCGTGTCGTGCTACCATCGTTCGGTCAGAGTCT
+
:8/0+/7:;;<<<696;;=<<<=;;7;=>897700)/)/)/88;;==7=C?A<9:997>>:)?17488;;<;AAC:86;BBBB5BA>B4<<09;;6<666;;>=B?B@CE@B::9:CCCCCBCAAAB;;;BB?CA;;8:@????::4<?D;;7;B?>?BAA?BBBBBB?BD?AAA4:::9:26;;6888888%8>9=888AAAAA<@;@A@@<@<@@BA@=AA;::??<?=??C999B?BBBCBBBBCBBB@@DBBBAAA??????>AA???=??>?>>??????
@ATNG8:01474:02094
GATGGTAGCACGAGTCACTCATATCCAGAAGATCAGGAACTCTAGAAGAATTCAGATTTTTAACACGAGAGTAAACGTAAAAAGAAGGTTTTACAAGACTCACGTTAACAATATTGCAGCAGTACGCACACAATCGAAGCGCAGTAAGGATGGCTAGTGTAACTAGCAAGAATACCACGAAAGTAAGAAAAAGAAGTACTCTATTAACTATTAACGTACCTGTCTCTTCCGAAACGAATGAGTACTATGTAGAGCTCTATACTAATCGTTCGGTCAGAGTCT
+
AACB@CAABCBB=CCCA;@@;66=>9@BB@BCCGBA?A@CCC;;:E@CB@E?;;9A??AA1?9=;<??>BBCDC>D9;9=@<,??2:299:&9@<7=>B@595:?:>=AA?BBC?BBCBCCCCHCAAABCBB@CC;;8;?AABCAA<@=@@@<@AA@A@@A=@@?BBB@BC@AAA?CBBBC;=:?>;;;;;*;C=@ABBBC???@C???>A>A?889A@=@BBAAAB;><>?D>CB@;??AAA889?>=;;;@@@@@@AAABAA=;;;B@CD@C@??AAA::
@ATNG8:01428:02164
GATGGTAGCACACGAGATCTCATCGTACTCATTCGTTTCGGAAGAGACAGGTACGTTAATAGTTAATAGCGTACTTCTTTTTCTTGCTTTTCGTGGTATTCTTGCTAGTTACACTAGCCATCCTTACTGCGCTTCGATTGTGTGCGTACTGCTGCAATATTGTTAACGTGAGTCTTGTAAAACCTTCTTTTTACGTTTACTCTCGTGTTAAAATCTGAATTCTTCTAGAGTTCCTGATCTTCTGGTGAGATATGCATGATGCTACCATCGTTCGGTCAGAGTCGTT
+
8844.5<<:<=7//////99:0/5>;:;BBBCBEA@@=@?7@8=<<@@AA=A?=43-3-34;<9?8;@CBBAA@A>EBCCC1988>3222&299:288?6;?479;88;7<8;896//*.655;+52;66653.3799)./87998:5;;=;///96//79:;5;8<=>??;;:A668>DC/=4;4:9:8:):=867,6<9:98///:(---(-...7272==48><83--(-(--76::///=9=::>=>???===>>===:::7<666<9<<7=@F>777---(
@ATNG8:01430:02142
GATGGTAGTGATACAGATCAGACACCTGAAGATCAGGAACTCTAGAAGAATTCAGATTTTTAACACGAGAGTAAACGTAAAAAGAAGGTTTTACAAGACTCACGTTAACAATATTGCAGCAGTACGCACACAATCGAAGCGCAGTAAGGATGGCTAGTGTAACTAGCAAGAATACCACGAAAGCAAGAAAAAGAAGTACGCTATTAACTATTAACGTACCTGTCTCTTCCGAAACGAATGAGTACGATGAGATCTCGTGTGCTACCATCGTTCGGTCAGAGTCT
+
C>CC@CBBBBDBC=CCCBBBBBBBC???C?C@A@A949166>=>BB?BC?A<AA<@====1B=ABCBCCICCCI>CC;;;;;*;F@F=CAA9ABB?BCCA@ABDF@D?BB?BBB?BBBBBCCBBBBCDDCCD?B@@@@BACBCCBB?CAC@@?@BBBCBCA@BCBBBB?BB??>>=A@@@@9@@@<@@@@@2@B?B998B<<::699>>9:49;@9AAC@BBBABBD?B@BEF@FCD?AAABBBBBBBBBAAACDCB>>>>>>ED>@@@==7;;=@?@??@@??
@ATNG8:01434:02137
GATGGTAGAGTATCATGTGTATCTCCAGAAGATCAGGAACCTCTAGAAGAATTCAGATTTTTAACACGAGAGTAAACGTAAAAAGAAGGTTTTACAAGACTCACGTTAACAATATTGCAGCAGTACGCACACAATCGAAGCGCAGTAAGGATGGCTAGTGTAACTAGCAAGAATACCACGAAAGCAAGAAGAAGAAGTACGCTATTAACTATTAACGTACCTGTCTCTTCCGAAACGAATGAGTACGAGAGAGCACACGTGTCTACCATCGTTCGGTCAGAGTCT
+
ABBC?B=BBBBB=<<<>@@BA;99A=@@@;@A???@@D9;;;BBBBF@BB@B?AB>9;;;;*;>CCCBBBIBBBA9@@;;:::$4939.444+4:<7;?;;=BBBB?B?BB?AAA@BBAABBBCCCBCCCCCC=BBCD?BBCB@=?@9@;@@A=ACBBBBA@<ABBBBB?BB>>==?BA>=<7=:61//)/<6;A=???AA@BBDAEACBCC@D@CBECFA99;BBCC@C@CCC>CA@=??AACBBB>>=>>@@B=>>BBBBB>===B@@?A<>=:@@999B???
@ATNG8:01446:02152
GATGGTAGGCGACATACATACGCGCCAGAAGATCAGGAACTCTAGAAGAATTCAGATTTTTAACACGAGAGTAAACGTAAAAAGAAGGTTTTACAAGACTCACGTTAACAATATTGCAGCAGTACGCACACAATCGAAGCGCAGTAAGGATGGCTAGTGTAACTAGCAAGAATACCACGAAAGCAAGGAAAAGAAGTACGCTATTAACTATTAACGTACCTGTCTCTTCCGAAACGAATGAGTACCTCTCAGACGCTCGTCCTACCATCGTTCGGTCAGAGTCT
+
@::@=BBC?BCCCB<A>B<@@@@BA?BCC?A@>:;98=;>;:9<<=;>=9;<<<499999'9<=?;C=BB=999,9:99999(9?9A9@A@4>?B;>:9:A?@??=?=@@=AAA<???>@ECCCBCCCBCGD@@@;;7;AABCDBD?B?B;;4;@?>@@@A>ABAAAB?AA=?@B?AA>==,::9;A3:::+9?:>99::===B<@<@@@@=@:>=BBB?BCCBCCE@C?BCC=C??=?AAAA??<?BAAAA99:?AA=>@5;:<8<<;;@<@A?ABCGDCCDC
@ATNG8:01447:02135
GATGGTAGCGCATATCAGCGCAGCCCAGAAGATCAGGAACTCTAGAAGAATTCAGATTTTTAACACGAGAGTAAACGTAAAAAGAAGGTTTTACAAGACTCACGTTAACAATATTGCAGCAGTACGCACACAATCGAAGCGCAGTAAGGATGGCTAGTGTAACTAGCAAGAATACCACGAAAGCAAGGAAAAGAAGTACGCTATTAACTATTAACGTACCTGTCTCTTCCGAAACGAATGATTACGATGAGAGAGCTCTCTCTACCATCGTTCGGTCAGAGTCT
+
><=B@DBBBBBHHDBAABCCCBBBC=BCB>AA@A@A6;6;AAAAAA?@?5:49@AAABBC5D@CCCAA;;=DED>DBBBBAA,;;5;5;;;.;AA=BBAA@?@;;6;6:A;?AC=?@BBCCBBCCCCBBBCD@CCCC@CA@@BBBB?B>B;;9;CBBBEDD@BBCAAB?BB>ABB?BB?==5999198=<=2<?8787;?:<AA:>:====7;7;>CCDAJBA@@BG@C@DCD=@@C?AACC>BAAAAAABBBBAAABBBBDBB?=667@B=AA8>>CDBBCBB
@ATNG8:01449:02121
GATGGTAGTATATCGCGTCGCTATCCAGAAGATCAGGAACTCTAGAAGAATTCAGATTTTTAACACGAGAGTAAACGTAAAAAGAAGGTTTTACAAGACTCACGTTAACAATATTGCAGCAGTACGCACACAATCGAAGCGCAGTAAGGATGGCTAGTGTAACTAGCAAGAATACCACGAAAGCAAGAAAAAGAAGTACGCTATTAACTATTAACGTACCTGTCTCTTCCGAAACGAATGAGTACTGTATCTATGTGTGCGCTACCATCGTTCGGTCAGAGTCT
+
;;<C?AABBBB=;6>=;;;;;?:@B9696:>@@AAA:@<@BB999A?BB;B?999==?=?.=;@ABBBBCBBBC>??@AAAA,@@=@@DED:CCEABBA@BAA;;89<AA>A@?=???@AFDDDCCCBBBCC@BBBB?BBBACCCC?C@C@@>AEEBAACC?BBBBBB?BB@DBB>AA?==5<77/78888(6;6=688AAABB=A<=>=?=D=>>BCD@CCBAAAC?C?AAA<@AB;>??BBBBAADDCA@@@C@A@?===>>>:>@@A@<@A<AA>>>???@
@ATNG8:01450:02148
GATGGTAGAGTATCATGTGTATCTCCAGAAGATCAGGAACTCTAGAAGAATTCAGATTTTTAACACGAGAGTAAACGTAAAAAGAAGGTTTTACAAGACTCACGTTAACAATATTGCAGCAGTACGCACACAATCGAAGCGCAGTAAGGATGGCTAGTGTAACTAGCAAGAATACCACGAAAGCAAGAAAAAGAAGTACGCTATTAACTATTAACGTACCTGTCTCTTCCGAAACGAATGAGTACTACTCTCAGAGACACACTACCATCGTTCGGTCAGAGTCT
+
A@AC>AACCBDCD<A<CCCCDCCBB@BCC@BBCCCA>A@CCDCCCC@CC?@<?B@==>>@,A=BCCCCBCCBBB<BC@@@@@0@A>C5;;;&9@@8?@@B=BCBB@B?BB?BBB<AAAABCCECCCBCCCBC@CDA@>@BB??B@@<A@CBB?BCCC@@AB?BBAA@A>CC>@@?8<<777):@@;:9989(6>7>688???BB;>:>AAA8;7:AB@?<@B@AACB?B@CBB=BDD@CAAABBBB@@BAABBBAAACCBB@@@>9>>><<7;97;?:::?@=>
@ATNG8:01453:02121
GATGGTAGTGTCATATGAGAGTGTGTACTCATTCGTTTCGGAAGAGACAGGTACGTTAATAGTTAATAGCGTACTTCTTTTTCTTGCTTTCGTGGTATTCTTGCTAGTTACTCTAGCCATCCTTACTGCGCTTCGATTGTGTGCGTACTGCTGCAATATTGTTAACGTGAGTCTTGTAAAACCTTCTTTTACGTTTACTCTCGTGTTAAAAATCTGAATTCTTCTAGAGTTCCTGATCTTCTGGAGATACACATGATACTCTACCATCGTTCGGTCAGAGTCT
+
?<@B9;;;;C@@;>>>@>>>>00/:0//8<49.5@AA9AA8;49=BBCCG@CBBBB@B@CCCC@C@CCCBBCBAC=;::::$4@8@:;;7;>?@@CCC@BC?HIBBBB@CBCEHCBB@BBB6;7;ABBAABC9;;BBBDDHECCCCBBCBCDCCC?CBB?BB=@>@BCDA@@AA=A;<<<-;2:499;:.4999=3>>@>>?A=>9.5555$5;;>>:>@BBACBBCBBB@D@DDCBBF?AAD9;;;CBBCAAAKBCCCCCCED=@@?:;5;:6:ACCB@@;;
@ATNG8:01453:02138
GATGGTGGCAGAGTGAGACGCAGTATCATTCGTTTCGGAAGAGACAGGTACGTTAATAGTTAATAGCGTACTTCTTTTTCTTGCTTTCGTGGTATTCTTGCTAGTTACACTAGCCATCCTTACTGCGCTTCGATTGTGTGCGTACTGCTGCAATATTGTTAACGTGAGTCTTGTAAAACCTTCTTTTTACGTTTACTCTCGTGTTAAAATCTGAATTCTTCTAGAGTTCCTGATCTTCTGGGCTGCGCTGATATGCGCTACCATCGTTCGGTCAGAGTCT
+
5;<>?CC@DCCCCBBACGCCCDGCCDCBB?ABBC=BB?C?BCDDCCB?BCCCC@B@BBBD@D@AAACBABEC=99998(9=9>ABB=BB@@=AAA=@C?>>?BBB?AACCB@@D;>>><@<??>;;;?@=DDAA;@@@@<<==>==AA<=<>8<==8=?5;6;;@?A@?=>:>>>FD2@9>88////(/6336)--3---9<;>1888)2;99:5A2;<5>@;<;??<@:>>@@@?988>@6=//-66336<;99=667:95::9@@>BB=???>>=??B
@ATNG8:01459:02145
GATGGTAGAGTACAGTGTAGTAGACCAGAAGATCAGGAACTCTAGAAGAATTCAGATTTTTAACACGAGAGTAAACGTAAAAAGAAGGTTTTACGAGACTCACGTTAACAATATTGCAGCAGTACGCACACAATCGAAGCGCAGTAAGGATGGCTAGTGTAACTAGCAAGAATACCACGAAAGCAAGAAAAAGAAGTACGCTATTAACTATTAACGTACCTGTCTCTTCCGAAACGAATGAGTACTATAGACTATCTGAGACTACCATCGTTCGGTCAGAGTCT
+
;=C?9A<<=>B=B=?>>CBBBBBA@?CCC@BB<@BA@B@BBCABBB?@A=A=AABBBEEE3B?BAAABBBBBBB<@=AAABA2AC@C<AA@7ACCBBBBBDDCBC@C@BB?BBB?BECCCCCCCCBBBBBBC@B???@BBBAB>>>?B?B??=@CCBBBCF?BBBBBB=@>9000*0/:::1//84:::::+66/6///89=>@=B<@@AA=E:>>BBB>BBEBBBC=@<?>>9?993:@@ABBCCDECBA9::BBDCCCCAAAB?BBBBD?BA>ABBCBBBAA
@ATNG8:01471:02129
GATGGTAGTATATCGCGTCGCTATCCAGAAGATCAGGAACTCTAGAAGAATTCAGATTTTTAACACGAGAGTAAACGTAAAAAGAAGGTTTTACAAGACTCACGTTAACAATATTGCAGCAGTACGCACACAATCGAAGCGCAGTAAGGATGGCTAGTGTAACTAGCAAGAATACCACGAAAGCAAGAAAAAAGAAGTACGCTATTAACTATTAACGTACCTGTCTCTTCCGAAACGAATGAGTACGTGTGACGTACGTGAGCTACCATCGTTCGGTCAGAGTCT
+
BCCC@CC@@@BB@>B>00/:<<:A?>;;9259:5567;69<<///<6<<8;69:9>>BAB2C=??:@@BCCCCB:=<;;;;;*9@=B2;;;*;@B=?A<?DBD:;79>@?;?CA<?@BBBCCCDCCCBBBBC?ABAA<@@AAABBB?A?B@@>@CCBAAAD?BBCCBB@BB>AA@9>=:::,7774<DDDCA'DD=B888BAAAA;?;?CBC;>;>>BBB@CCCCBBE>A>ABB<BBB?AAABBBBAAAACDBAACCCCC??>AAD?ABBBB?BB?@ABBBBB??
@ATNG8:01472:02125
GATGGTAGGACGAGCGTCTGAGAGGTACTCATTCGTTTCGGAAGAGACAGGTACGTTAATAGTTAATAGCGTACTTCTTTTCTTGCTTTCGTGGTATTCTTGCTAGTTACACTAGCCATCCTTACTGCGCTTCGATTGTGTGCGTACTGCTGCAATATTGTTAACGTGAGTCTTGTAAAACCTTCTTTTACGTTTACTCTCGTGTTAAAATCTGAATTCTTCTAGAGTTCCTGATCTTCTGGCGCTCTGTCACGTCTGCTACCATCGTTCGGTCAGAGTCT
+
;;BE?CCD@DB@@A959@BBCBDD@BBBCC;:;:BAD>BB?B@CCBCCDD@FCCCC?C@CBBA?BBDDCDCCCAC;:99:*:?<=9:;.;@BB?BA@=@B?A@@GCGACCBBBCCD@DDC?B?CDECCCBC@CCCE@DABBBCAABBBCBAAAC@BBB@BB?B@BBBCBDCBB?BBBBB;B=B<;;;;.;BBBE?CBBBBB;;;A5;;;.;@@BB@C@BC@CBBCB@A?A@BBBCCD?@@CACCBCC:;;CCBBCCBBBBBC@BBBDC?BB?BCBCBBB;;
@ATNG8:01476:02147
GATGGTAGTGTGTCTCTGAGAGTAGTACTCATTCGTTTCGGAAGAGACAGGTACGTTAATAGTTAATAGCGTAACTTCTTTTTCTTGCTTTCGTGGTATTCTTGCTAGTTACACTAGCCATCCTTACTGCGCTTCGATTGTGTGCGTACTGCTGCAATATTGTTAACGTGAGTCTTAAAACCTTCTTTTTACGTTTACTCTCGTGTTAAAAATCTGAATTCTTCTAGAGTTCCTGATCTTCTGGGTCTCTCTCTCACGCACTACCATCGTCGGTCAGAGTCT
+
;:B@8=CCBBBBBCCBCBDCCBCBA??@@@??>??@D?CC?@>@B@@ACC@BBB;;6;?BAAA7<:;BBAA00+0=900000*//)48;>7?>A@?B:;99C=@ABBDC@CC;;;BCC?CBB?B?BBCBCBBBAD@@@@CCCBC;;;@CCBBBCCC?BBB?CB@C=??BB@@@00,000+08>8==??@0;9BBB=BCBBBBC::9?BBAB1@@BBC@C@BBACCCBBBF>@>A@AABC?BBBB<BBAABA@@CCBAA???A@@=@>>000@=@BDCCCC;;
@ATNG8:01428:02201
GATGGTAGATACTCGCTGATACACCCAGAAGATCAGGAACTCTAAGAAGAATTCAGATTTTTAACACGAGAGTAAACGTAAAAAGAAGGTTTTACAAGACTCACGTTAACAATATTGCAGCAGTACGCACACAATCGAAGCGCAGTAAGGATGGCTAGTGTTACTAGCAAGAATACCACGAAAGCAAGAAAAAGAAGTACGCTATTAACTATTAACGTACCTGTCTCTTCCGAAACGAATGGTACTATAGACTATCTGAGACTACCATCGTTCGGTCAGAGTCT
+
<<=>;?@CCC;BAAA;<<<<<555<4;::5:;<:?;:?8::9/0*/=68>59133388===+=8855=<?988:>6;:99449$95254999055<7696<==@FD@B?BCACCC=?@AAC@AABBBCBBBBC@CCBA?AC?@?AAA<A?A;;9;BBACCG?BBAAABB?BB@CBA9==<;<37555<<AAA/AD;@:;;@@??>=D=AA@A<?;>>BBA@AAABA??8:89AC>CCC?CC>AABAAAAAABB?;;;========<;;;=C?CD@CBBBBB?@?
@ATNG8:01432:02200
GATGGTAGCTATACGTATATCTATGTACTCATTCGTTTCGGAAGAGACAGGTACGTTAATAGTTAATAGCGTACTTCTTTTTCTTGCTTTCGTGGTATTCTTGCTAGTTACACTAGCCATCCTTACTGCGCTTCGATTGTGTGCGTACTGCTGCAATATTGTTAACGTGAGTCTTGTAAAACCTTCTTTTTACGTTTACTCTCGTGTTAAAAATCTGAATTCTTCTAGAGTTCCTGATCTTCTGGGTCTCTCTCTCACGCACTACCATCGTTCGGTCAGAGTCT
+
B>@?7:<;?;??BAB?>>>B@?@;55556B>B=B@@@:??<@=;;:@A@A=ACAA@>A=?@BC@C?BAA?BCBBB?B@@@@1@@?B@A@:>BBB@BBB>BC<A@>>@B??AAAA?AA;A@@:?:>>>>===>;A><<5;9;;<<@>>>>>A>=9<4<>>=AD=C<AA>>>?@AA<@@@@@2>8<8;8888*6;777(,,,,,,96-/-/=<=)98:<=3<9::6;>>>>>><@;>>===?9==>>7>>=>>=>;:;>>@??9633----==4==07;ABB=:::
@ATNG8:01434:02205
GATGGTAGAGAGAGCTCTCTCATCGTACTCATTCGTTTCGGAAGAGACAGGTACGTTAATAGTTAATAGCGTACTTCTTTTTCTTGCTTTCGTGGTATTCTTCTAGTTACACTAGCCATCCTTACTGCGCTTCGATTGTGTGCGTACTGCTGCAATATTGTTAACGTGAGTCTTGTAAAACCTTCTTTTTACGTTTACTCTCGTGTTAAAAATCTGAATTCTTCTAGAGTTCCTGATCTTCTGGTATACACACTCGCTCGCTACCATCGTTCGGTCAGAGTCT
+
BCCC@BCCCCBBBBB<::BBBBCDCCDBCC@@=@BBB<BC@C@BBCCCCC>AABBC?C;??AC?B>BBBBBBBBB<@????1==;@???7>BB@=B@@<AC>888@A=AAA=<=BB<>=><@<@@@A;<<A<A@>>9=>A>>>@@ABAAA<>>A<>===@@<@<@===AA?@>7<9999-94;466665(6=999/;;<;;;@===;>>>>/>???B=B=>><>???:;:=A:==>>>B9>=A<>=>A<<>A>>>AAA>>>@;;7;988<555159?ABDB99
@ATNG8:01435:02204
GATGTAGCGCATATCAGCGCAGCCCAGAAGATCAGGAACTCTAGAAGAATTCAGATTTTTAACACGAGAGTTAAACGTAAAAAGAAGGTTTTACAAGACTCACGTTAACAATATTGCAGCAGTACGCACACAATCGAAGCGCAGTAAGGATGGCTAGTGTAACTAGCAAGAATACCACGAAAGCAAGAAAAAAGAAGTACGCTATTAACTATTAACGTACCTGTCTCTTCCGAAACGAATGAGTACGATGAGAGAGCTCTCTCTACCATCGTTCGGTCAGAGTCT
+
9::AA;?@<AA<BCHABACCBBBM>FDD@BB@@@>292988::88233-3137445559'99>?CAAA@00)0<.<<>@A?A0AB=@2999&9<?299594:://)/499177<044335;<BCCDCCABACADBBB?BBCBDCCB@C?B@@=@@@@A@@@?ABBBBB?CF9999498999239;4333377#/83//..9899>:>::8:89=:==BBB?BBB@AAB@B?CCD?BBB>BABBBBBAA899BBA@???:76=;///99::?B?AB?C::9BBB9:
@ATNG8:01436:02198
GATGGTAGGCGACATACATACGCGCCAGAAGATCAGGAACTCTAGAAGAATTCAGATTTTTAACACGAGAGTAAACGTAAAAAGAAGGTTTTACAAGACTCACGTTAACAATATTGCAGCAGTACGCACACAATTGAAGCGCAGTAAGGATGGCTAGTGTAACTAGCAAGAATACCACGAAAGCAAGAAAAAGAAGTACGCTATTAACTATTAACGTACCTGTCTCTTCCGAAACGAATGAGTACGATGAGAGAGCTCTCTCTACCATCGTTCGGTCAGAGTCT
+
@@@B@CBB?C@A@DDEGCFFAAACD@CCCABBBA@@<@>BCDDDCC?BB@B@CBBCCDDD0D@CCFCBBBCCCC>CBBBBBA0BC>B5;;;.;AA;@@>>@@AAB?B@BB@????BBBBCBCCBBBDEGEAA?B?AA@CBBABB@@>A@CBB?BBBBCCCD?BBBBBB>@A?ABA<??998*999;99:::.9B?A888AAA=?6;6;=>A1758DCAB?BB@@@BA?B?BCC=C9:9:CAAABBBBBBBBBBBBB>>==?>99:8;<::?<@@<@BBBBBA??
@ATNG8:01438:02208
GATGGTAGAGTATCATGTGTATCTCCAGAAGATCAGGAACTCTAGAAGAATTCAGATTTTTAACACGAGAGTAAACGTAAAAAGAAGGTTTTACAAGACTCACGTTAACAATATTGCAGCAGTACGCACACAATCGAAGCGCAGTAAGGATGGCTAGTGTAACTAGCAAGAATACCACGAAAGCAAGAAAAAGAAGTACGCTATTAACTATTAACGTACCTGTCTCTTCCGAAACGAATGAGTACGAGAGAGCACTCGTGTCTACCATCGTTCGGTCAGAGTCT
+
:9AA7<AD;;6?C=>CCB@>::::95>>@;?AACBC?A?BBCBBBB@BB?C@CCBBBCCC1B@BCBBBBBDDCD>DGECCCC2BB@D@BCB;BAB@A@@?A?@:959>@@=BBB>AACBCCCCCFCCBBB@@=@C@@=AA@?>@>>9@?BAA@CCCCCCAA?ABCA@@@@@=@@?:>=898*9>=;:8888(5=7=7;;>=<AC:=:=???7;5;@BBB?BB@@@AA=A?ABE@DDD?AABBBBCCAA@C>>>BBBBBBBBAABB@B@@>A=@B?BBBBDBBBB
@ATNG8:01440:02207
GATGGTAGCTCGCTGATGATATCTCCAGAAGATCAGGAACTCTAGAATAATTCAGATTTTTAACACGAGAGTAAACGTAAAAAGAAGGTTTTACAAGACTCACGTTAACAATATTGCAGCAGTACGCACACAATCGAAGCGCAGTAAGGATGGCTAGTGTAACTAGCAAGAATACCACGAAAGCAAGAAAAAGAAGTACGCTATTAACTATTAACGTACCTGTCTCTTCCGAAACGAATGAGTACACACTCTCATATGACACTACCATCGTTCGGTCAGAGTCT
+
B<BB@CCCCCCBBCCBCCCCCBBBB@CDC@CCBBBA@C@BBB@?@C?CD>B>@@>>>BBC3B@BBABBBBBBAA9>9?ABBB2AB>B>BCG=CJFAEBBBFDCBB@B?BE@BBB>AA??@CCDDCCCCBBCD@B???>ABBCCCCC>B=A:::;DBBBCBB?BBBBBB?BB@AA@>AA<>>8:88:98888(8@9=899A@@AA=A;@@CB<@<>>BCC@CCCB@@A<?<?BB>BCC?AADABBBBBBAABAAA@@?BBBBBCBB?BBCCC=AA=ACCCBBB><
@ATNG8:01448:02202
GATGGTAGTGTCATATGAGAGTGTGTACTCATTCGTTTCGGAAGAGACAGGTACGTTAATAGTTAATAGCGTACTTCTTTTTCTTTGCTTTCGTGGTATTCTTGCTAGTTACACTAGCCATCCTTACTGCGCTTCGATTGTGTGCGTACTGCTGCAATATTGTTAACGTGAGTCTTGTAAAACCTTCTTTTTACGTTACTCTCGTGTTAAAAATCTGAATTCTTCTAGAGTTCCTGATCTTCTGGGTCTCTCTCTCACGCACTACCATCGTTCGGTCAGAGTCT
+
?;BC>;;DECCCCDCCBCCDDCCCBBBA@@@B>BBCC?CDAC?BBBAAAB=BAA;;797?BBC>A?@CA@@>::@699?:?,999(4794)449;7=;;;;A:?A@@DE@CCCHICCC?CA@=@?BBBCBBAA?ACBB?BBCAABBBBBBBCCCCC?BBB@@@=A>@AABAABBC;;;CDD8@<?;;;;;;*;CCC7;;@@@@@@ABACCCC.;9::929;AA=@A@@@AE@D@CBABCJ>A@CD?CBBAFCBA@@BABBCAAAC@A@BDD@CJ@AABCBCBBB
@ATNG8:01450:02181
GATGGTAGGCGACATACATACGCGCCAGAAGATCAGGAACTCTAGAAGAATTCAGATTTTTAACACGAGAGTAAACGTAAAAAGAATGTTTTACAAGACTCACGTTAACAATATTGCAGCAGTACGCACACAATCGAAGCGCAGTAAGGATGGCTAGTGTAACTAGCAAGAATACCACGAAAGCAAGAAAAAGAAGTACGCTATTAACTATTAACGTACCTGTCTCTTCCGAAACGAATGAGTACTGCGTCTCACTCTCGCCTACCTTCGTTCGGTCAGAGTCT
+
BBBC?CCB@CBB@@BCCCCCCDBBB?BCJACCDBAA8:8;BDDDBB>BC@B?BBBCCCCC1C@CCCCCCCBBBB<BBCCCCC5CC?A::;:6;BD@CBBBCBCAB<B?AB?ABB?BBAAADDCCBBBCDDBB?BBCD>@?ABCC@@>B@CBB@BCBBBBBB@BBBBBB?AA>AA@:>@99928<<899999(/:5;///==AAC;?;?BAA:>:>@CEE@BB@@?BC>A>BBA;A??=?ACBBBBBBBABBB@A@BCDBBB@BBE@C@CCC@CC?BBCCCC@@@
@ATNG8:01458:02207
GATGGTAGCATCATGCATATCTCACCAGAAGATCAGGAACTCTAGAAGAATTCAGATTTTTAACACGAGAGTAAACGTAAAAAGAAGGTTTTACAAGACTCACGTTAACAATATTGCAGCAGTACGCACACAATCGAAGCGCAGTAAGGGTGGCTAGTGTAACTAGCAAGAATACCACGAAGGCAAGAAAAAGAAGTACGCTATTAACTATTAACGTACCTGTCTCTTCCGAAACGAATGAGTACGAGAGTCAGAGCAGAGCTACATCGTTCGGTCAGAGTCT
+
<>BI?CBCDDCBBBABBCCBCBCBB?BBC@<ABC::7:;@@A??==7BB>B?@@><<<<;'717568<8B>@@@9?>AAAAA2BB?C@CCC9CEE@9;9BBCAA@@@ACC?CDC9::AABBCCCDBAABBBBGCBBC@CCCBBBCB?BB=;;:;BBCECCC?CCCCCB?BB?BCC?CABB@C<??=??DDD3AA500009000>+959@AB@C?DCCBB?BBBABBB?C?BBF=BAA8:9?BCCABABAAABABBBAAABA@A@;;;DFF<??<@;::=@@AA
@ATNG8:01460:02171
GATGGTAGCTCGCTGATGATATCTCCAGAAGATCAGGAACTCTAGAAGAATTCAGATTTTTAACACGAGAGTAAACGTAAAAAGAAGGTTTTACAAGACTCACGTTAACAATATTGCAGCAGTACGCACACAATCGAAGCGCAGTAAGGATGGCTAGTGTAACTAGCAAGAATACCACGAAAGCAAGAAAAGAAGTACGCTATTAACTATTAACGTACCTGTCTCTTCCGAAACGAATGAGTACTGTATCTATGTGTGCGCTACCATCGTTCGGTCAGAGTCT
+
55;?;?CCCB=<CBCBBBCFJBBBD@DDD@CCB@@@<@<@?????A=@B?B?::9?>@@@2@=BAAAA@AAAAA;A=BCDBC2AB@B5;;;6<CC@AA@BBBBCB@C@CD@BAB<?>BBCCCCABBCCAAAC@DCBB>AABBBFB@=C@E?@>@CBBBCCC?ACCBBB?BB?BBE?DA:::,6884::;;1;==A???@AAAD;@<@A>><><@?CCC?CCAAABB=@>AA?8@>>;?BBBCBBBBBBBB889BEA@@;::A=<:=@>=>;;;5;?===?@>=
@ATNG8:01465:02186
GATGGTAGAGAGAGCTCTCTCATCGTACTCATTCGTTTCGGAAGAGACATGTACGTTAATAGTTAATAGCGTACTTCTTTTTCTTGCTTTCGTGGTATTCTTGCTAGTTACACTAGCCATCCTTACTGCGCTTCGATTGTGTGCGTACTGCTGCAATATTGTTAACGTGAGTCTTGTAAAACCTTCTTTTACGTTTACTCTCGTGTTAAAAATCTGAATTCTTCTAGAGTTCCTGATCTTCTGGATATGAGTGACTCGTGCTACCATCGTTCGGTCAGAGTCT
+
><<@<<<CBBBBBBCABABBBBDBCCBBBBCC@DDDD>CC<?=@@ABB;9:::8BD?D?BBBB>B@BBBBBBBCB@CCDDD5CB@CABB<AAAD7;9B=BCA;;;CFJFDCCEDC@@?@AA@B@CCCCBCCE@BBBD@DCCCCBBBBCCCCBBCC?CCC?CD?B@BBBBBC@@@=?::::.;=A;;;;;.;A@@C>CCCCCECCDC@CIKK5CBABIACABD@DCCCC@?>@@CDCCBC?BAB?CCCCDCCCCCCCCC@@@CBB@ABBAB?8878BBAAAA00
@ATNG8:01465:02192
GATGGTAGTATATCGCGTCGCTATCCAGAAGATCAGGAACTCTAGAAGAATTCAGATTTTTAACACGAGAGTAAACGTAAAAAGAAGGTTTTACAAGACTCACGTTACAATATTGCAGCAGTACGCACACAATCGAAGCGCAGTAAGGATGGCTAGTGTAACTAGCAAGAATACCACGAAAGCAAGAAAAAAGAAGTACGCTATTAACTATTAACGTACCTGTCTCTTCCGAAACGAATGAGTACGAGAGAGCACACGTGTCTACCATCGTTCGGTCAGAGTCT
+
@>>B:>=ABBB=<>>=<<=?=AAA=8:95.5;8---(-(,66-//:796163/////666'63698;;;;====39844444$55.55<::09//)///9<=??D@DCC?BAA?CCCCCCCCCBCCCCCBB?BC@@>ABBA@@@B=A=@??=@BBBBDCC?CCCCCB?BB@AAA>@A???8:::7888888%/;7;///@=>=>9=9<>?@:>:=ABBBABBBBAA@9?<???7???;?BBBBBBABBCA<=AAA==A??=A77718>>>A;;;5;?><===88
@ATNG8:01477:02188
GATGGTAGCATCATGCATATCTCACCAGAAGATCAGGAACTCTAGAAGAATTCAGATTTTTAACACGAGAGTAAACGTAAAAAGAAGGTTTTACAAGACTCACGTTAACAATATTGCAGCAGTACGCACACAATCGAAGCGCAGTAAGGATGGCTAGTGTAACTAGCAAGAATACCACGAAAGCGAGAAAAAAGAGTACGCTATTAACTATTAACGTACCTGTCTCTTCCGAAACGAATGAGTACCTCTCAGACGCTCGTCCTACCATCGTTCGGTCAGAGTCT
+
<<?A?A=ABCCDCCCECBBBBCCCC?CBB?BBBA??=?AFDDAAAA>CC?C?BBA98889.76B??ABBCA@@@:@ABCBBB5AA>A<ABB7@BC@BBBBCCBBB?B?AB?CBD>A@BBBCCCCFDECAAAC?CBBB?A@@@BBBB>A<A??=@CCCCBBB?BBBCBB@BB??>?=A?999,999;788888$752<;===BCB?B?BEBB?A?ABCCC?CCCCA?@5979AD=DBB>AAABB??;?AAACA===BF;;;@<@@@=AAB>A?AC?BCCBBBB@@
@ATNG8:01430:02223
GATGGTAGAGTACAGTGTAGTAGACCAGAAGATCAGGAACTCTAGAAGAATTCAGATTTTTAACACGAGAGTAAACGTAAAAAGAAGGTTTACAAGACTCACGTTAACAATATTGCAGCAGTACGCACACAATCGAAGCGCAGTAAGGATGGCTAGTGTAACTAGCAAGAATACCACGAAAGCAAGAAAAAGAAGTACGCTATTAACTATTAACGTACCTGTCTCTTCCGAAACGAATGAGTACTACTCTCAGAGACACACTACCATCGTTCGGTCAGAGTCT
+
==B@966::@BB:;6<<<<;;;??>:;;;7<<=9955::9??@@@@@BB?B@@??BBBBB2@>AA:?@BBBBBB>556<<<<+:<7@299,59949;;:::;5909:??=998>BBC=BCCCBBBBBCCDD@D;:;69?>??>>;8?:?@@;?AADABAB?BBBBBB@BB?BBB>AABCD>@;;7;>AAA/>=9=>===;;=A<A=?@@A<@<??BCD@@A@?CBF?C?CDC>B:959??AABAB9:9BBBB:88AAAAAAA@@;>;:9:4::487766;<>>
@ATNG8:01438:02256
GATGGTAGACACGGTGTGCTCTCTCGTACTCTTTCGTTTCGGAAGAGACAGGTACGTTAATAGTTAATAGCGTACTTCTTTTTCTTGCTTTCGTGGTATTTCTTGCTTAGTTACACTAGCCATCCTTACTGCGCTTCGATTGTGTGCGTACTGCTGCAATATTGTTAACGTGAGTCTTGTAAAACCTTCTTTTTACGTTTACTCTCGTGTTAAAAATCTGAATTCTTCTAGAGTTCCTGATCTTCTGGATAGCGACGCGATATACTACCATCGTTCGGTCAGAGTCT
+
@@CC?BB=<<@00)///77:;?;@ACBCBBBCGGD@@@;@A=A>A@@@CCC6;9???<>;;;?@5>::9:3:44497:<?=@)336=;AB=?99;)0/--(--(///(/885;;==88<C;7653=7;>?9957;5:;@@<>>=???<>>?@>>>ABD<@@@9::5;:=>>@@@AA@:>>@AA/A1818;AAA/ABBDG7;;=<=<>=996:EDE/A;;;B=B=<;8;@CA;;;<@=BCC>>=:>@B<A===???:;;?????AA>>><;;;>><AB;>>@A@==;;
@ATNG8:01441:02220
GATGGTAGCTCGCTGATGATATCTCCAGAAGATCAGGAACTCTAGAAGAATTCAGATTTTTAACACGAGAGTAAACGTAAAAAGAAGGTTTTACAAGACTCACGTTAACAATATTGCAGCAGTACGCACACAATCGAAGCGCAGTAAGGATGGCTAGTGTAACTAGCAAGAATACCACGAAAGCAAGAAAAAAGAAGTACGCTATTAACTATTAACGTACCTGTCTCTTCCGAAACGAATGAGTACGTGTGACGTACGTGAGCTACCATCGTTCGGTCAGAGTCT
+
BBBB?BBDEE=BABCEBBA>EBBBB@BCF>@@@@;:4:;@?A@@@C<>>=A<99877CCC1B>AA:@>>>>898*97@AABB5BB=B;@@@7BAC@DCCCDCC@@<@>AB?CBB?BBBBBCFCCCBBADCCB@CBBB>AAABBBBC@C?B:::;CBBBBBA?CCCAAB@BC@BBA>AB:99,68819<<<=='9969///=@D@?;?=AAAA=A=>>BBA>ADBCABC<A>A@D>DDD?AAAA@AAAAAADCDCCCBBBCBABCCC?CCBBB@BB??B=@ABAAA
@ATNG8:01441:02269
GATGGTAGTGATACAGATCAGACACCAGAAGATCAGGAACTCTAGAAGAATTCAGATTTTTAACACGAGAGTAAACGTAAAAAGAAGGTTTTACAAGACTCACGTTAACAATATTGCAGCAGTACGCACACAATCGAAGCGCAGTAAGGATGGCTAGTGTAACTAGCAAGAATACCACGAAAGTAAGAAAAAGAAGTACGCTATTAACTATTAACGTACCTGTCTCTTCCGAAACGAATATACTGCGTCTCACTCTCGCCTACCATCGTTCGGTCAGAGTCT
+
:<=>9B=CCCCB?<BBB;99B>CCC@@AA?ABA;;57;7<>::@??5476;6344=<===+:6:=@AABDDBBB>?>;;<;;*;;5:2999&5::7<>>>>BBBB?B@CEACCB?ABB@@@CCCABBFCC;;4;@;;5;@@>@@::8;@DCC@CCBAAAAA=ABBBBA>AE?BCB<@@???8<@A>@@@@A,@B>ABDDBBBCC>A>A@;;7<@C@AACAABBBBCA=>:999/8<=8?>A@@ACB<;;B@@@@AAABB@BDD?AAA?@=@A=@?CBBBB@?
@ATNG8:01442:02240
GATGGTAGGACGAGCGTCTGTGAGGTACTCATTCGTTTCGGAAGAGACAGGTACGTTAATAGTTAATAGCGTACTTCTTTTTCTTGCTTTCGTGGTATTCTTGCTAGTTACACTAGCCATCCTTACTGCGCTTCGATTGTGTGCGTACTGCTGCAATATTGTTAACGTGAGTCTTGTAAAACCTTCTTTTACGTTTACTCTCGTGTTAAAAATCTGAATTCTTCTAGAGTTCCTGATCTTCTGGGCTGCGCTGATATGCGCTACCATCGTTCGGTCAGAGTCT
+
::<<7<:@3?>9;9444<566>BC<@?=666<8<<<<5;:5:8544556949;;55.56;;;B@CGFBB966;9<599::=0>B<??D?9=995.55<.55165<>>>7<A<<@?9949>@;@=BBA@;9:FADCBC@CCCDCBBBBBBAB@>==+000+0>:>+09A@@>?@@;95959&9;A;:;;;.9@@@D=A999B?9955.9999$5449515:C?<?CBBB?@;@;@??A@@=??AA8A;;;;;B@BCBBABA999?;:9999<9949B@>;;?AA
@ATNG8:01443:02223
GATGGTAGAGAGACTGTAGCGCACCCAGAAGATCAGGAACTCTAGAAGAATTCAGATTTTTAACACGAGAGTAAACGTAAAAAGAAGGTTTTACAAGACTCACGTTAACAATATTGCAGCAGTACGCACACAATCGAAGCGCAGTAAGGATGGCTAGTGTAACTAGCAAGAATACCACGAAAGCAAGAAAAAGAAGTACGCTATTAACTATTAACGTACCTGTCTCTTCCGAAACGAATGAGTACGATGAGATCTCGTGTGCTACCATCGTTCGGTCAGAGTCT
+
<<=B<B=BBB@@ACCCCGCC@@@BB<A@C@CAA00/696>??585C>BA?A<99877CCC1C>BA@ABAAAABD;?;@?>??0@A>B5;;;&9@@;@B@ACCCCC?@?@E@CBC=@@BDBBBBBBCCDBBAC@CD@@=ABBBCCCC?D@CBA?AAAABBCB?BBBBBB?@A=???;@@:::,8964:::::+9=9>=>>>@@@@7;8;BBB<?<>>BCC?BCAA@@@<?<?AA<ABB?A@ADDCAAAACCB@@A>><:::;;;@@=AAAAB;@@<?>;;;;;;>
@ATNG8:01450:02220
GATGGTGGAGACACTCGCACACGTACTCATTCGTTTCGGAAGAGACAGGTACGTTAATAGTTAATAGCGTACTTCTTTTTCTTGCTTTCGTGGTATTCTTGCTAGTTACACTAGCCATCCTTACTGCGCTTCGATTGTGTGCGTACTGCTGCAATATTGTTAACGTGAGTCTTGTAAAACCTTCTTTTTACGTTTACTCTCGTGTTAAAAATCTGAATTCTTCTAGAGTTCCTGATCTTCTGGGTGCGCTACAGTCTCTCTACCATCGTTCGGGTCAGAGTCT
+
ABBC?BC@BCBBBCCGCCCCAABCCDCCCC@CCCC>DCBC@@@@ABCCACCCCB@B<??BC@B?BCB@@?@BB><;;;;.=?<@A??9?BB@?ABC>BB;>=ACCC?CCA?>>??:?AA;A9>>>>>>>=;???A;AAAAAA?A?@A??==>A:>>><>@9@<>>?>>@A??7==???5?=B<????>/9977946-----9;6:6:>?@/A????;?;?@<@>>>@??=?<@AA@@@9<>AA9>>>@??=>>???AAAAA@@<A@@?>999:0:<<<<=<<<
@ATNG8:01451:02245
GATTAGTATATCGCGTCGCTATCCAGAAGATCAGGAACTTCTAGAAGAATTCAGATTTTTAACACGAGAGTAAACGTAAAAAGAAGGTTTTACAAGACTCACGTTAACAATATTGCAGCAGTACGCACACAATCGAAGCGCAGTAAGGATGGCTAGTGTAACTAGCAAGAATACCACGAAAAGCAAGAAAAAAGAAGTACGCTATTAACTATTAACGTACCTGTCTCTTCCGAAACGAATGAGTACTATAGACTATCTGAGACTACCATCGTTCGGTCAGAGTCT
+
9@A?BBBABDCCCCCBB;:9BBC:BBB@CCCBCC=A7::=A@BBGACC@C@BBAAACCC3B?BCAA@CCACAD>AABBBAA0AA=@?CCC<CBB?;;::@@@AB?B@BA?BCC@BBBBBCCCCBCCDCCBC@BC@?=@A@A@@??<@?BBB?BCAA@CCC@CBAAAB@BB?BBB=@@9:::+99:39<:<<='=A<=888@@AAE:=9=BBH:=:=@CBB@CBBBBAA;=;===6@@@=AABBBBBDDDBBB?;;>BFDBBBCCCB?BBBBC?CC?CAAABDBBB
@ATNG8:01452:02222
GATGGTAGCGAGCGAGTGTGTATACCAGAAGATCAGGAACTCTAGAAGAATTCAGATTTTTAACACGAGAGTAAACGTAAAAAGAAGGTTTTACAAGACTCACGTTAACAATATTGCAGCAGTACGCACACAATCGAAGCGCAGTAAGGATGGCTAGTGTAACTAGCAAGAATACCACGAAAGCAAGAAAAAGAAGTACGCTATTAACTATTAACGTACCTGTCTCTTCCGAAACGAATGAGTACGTGTGCGACGTGTCTCCTACCATCGTTCGGTCAGAGTCT
+
58==?CCCCEICBBBBIDECCCECCABBB?CCDC@?<@>@ABCCCB?BB;=<<ABBCCDD5C@CDGBBBCCCCD>CB9::::*;B;A4;;;.;DD@BBBBCCCCC@C@BB>BBB<@@BBBBBBCBBCCCCCC@CCBB?BAAACCBB?EADAA=BCCCDCCC?@@ABBB?BB?BBB?BA@?>9989;<<<?>1?A?C:99CABAA:><>A@@<?;@>CCC@CCBBBBB@B@CCC<B@@=?BGCBBB@AABBBBBBBBBCAA==?BB????=B>BA@CCCCBBB@@
@ATNG8:01455:02240
GATGGTAGGCACTGCGCACACATCCCAGAAGATCAGGAACTCTAGAAGAATTCATATTTTTAACACGAGAGTAAACGTAAAAAAGAAGGTTTTACAAGACTCACGTTAACAATATTGCAGCAGTACGCACACAATCGAAGCGCAGTAAGGATGGCTAGTGTAACTAGCAAGAATACCACGAAAGCAAGAAAAAAGAAGTACGCTATTAACTATTAACGTACCTGTCTCTTCCGAACGAATGAGTACGTGTGACGTACGTGAGCTACCATCGTTCGGTCAGAGTCT
+
44<<8<CC@C966>BCBBBDDBDD@8BBB@BBCDCIAC>BBB;;9D@BB?B@BC@@?CCC2A=AAABCCCCBBB9@?;;;;;;#997<9;;;0;==9<A<BEEBBC@B@AC?BBB>AABBCCCCDDCCCBBBC?CBBA<@????@@>8@=A::7;CAAABCDACCCBBB?BB?>>?;??999,9<<7<=>>??(<@9=///::BDE:=:=ABC:=:>>BAA?BCBBBBA;@;994:AA<??CBBAABA??;CCDFBBBBFCBABCC@BCBBB@@?<:@>A@A?::
@ATNG8:01460:02251
GATGGTAGAGAGACTGTAGCGCACCCAGAATATCAGGAACTCTAGAAGAATTCAGATTTTTAACACGAGAGTAAACGTAAAAAGAAGGTTTTACAAGACTCACGTTAACAATATTGCAGCAGTACGCACACAATCGAAGCGCAGTAAGGATGGCTAGTGTAACTAGCAAGAATACCACGAAAAGCAAGAAAAAAGAAGTACGCTATTAACTATTAACGTACCTGTCTCTTCCGAAACGAATGAGTACGTGTGCGACGTGTCTCCTACCATCGTTCGGTCAGAGTCT
+
;;<<7<<<?<<@@@ABBBBCFC>??;@@@=AABABA=A898BBCBB=B@=?</0/0/>>>+?::==ABBBABAD=A=CCCAB2;;4;=AAA9ACC@CCBBBAAAB>A>;;8;CC<?@BABBABBGDKGCCBB?CCCC@CBBBBBBB?B?B;:7;CABBBBC@AAABBB@BA>99939?:9::+:><4:9:8:7%8:7>556:8:9:5:79=AA7;7;>CBB@BDD;:;F@C?EBB=B9:49@?=?AA99:CBB?D=>==AAAA<@@?<;888?=@@?BAAAAB:::
@ATNG8:01469:02259
GATGGTAGCTCTGCTCTGACTCTCGTACTCATTCGTTCGGAAGAGACAGGTACGTTAATAGTTAATAGCGTACTTCTTTTTCTTGCTTTCGTGGTATTCTTGCTAGTTACACTAGCCATCCTTACTGCGCTTCGATTGTGTGCGTACTGCTGCAATATTGTTAACGTGAGTCTTGTAAAACCTTCTTTTTACGTTTACTCTCGTGTTAAAAATCTGAATTCTTCTAGAGTTCCTGATCTTCTGGGCTGCGCTGATATGCGCTACCATCGTTCGGTCAGAGTCT
+
<@@?;9:9>:559;:=>B@BCCCCDCCC@@A@?@CC?BB?B@BCBBBCCADCCCC@C?AABB<A>ABACC;;;@=:;:;;'9=39994)4999499>5;;559444<7<<=<=@??;@AA=A=B;;;;;;;?CBBC@C;;;BBBABBBAAACCB?;::;?=9==889=<;;9<795555&549.66AAA+<5555)599999<<55.5555$544594;7<<7<;??;<?@C@CBBBCC<@ABB<BCACBADECCDCBBBBD@@>@BBBB@CB@CCBBBAA;<
@ATNG8:01471:02265
GATGGTAGCTCGCTGATGATATCTCCAGAAGATCAGGAACTCTAGAAGAATTCAGATTTTTAACACGAGAGTAAACGTAAAAAGAAGGTTTTACAAGACTCACGTTAACAATATTGCAGCAGTACGCACACAATCGAAGCGCAGTAAGGATGGCTAGTGTAACTAGCAAGAATACCACGAAAGCAAGAAAAAAGAAGTACGCTATTAACTATTAACGTACCTGTCTCTTCCGAAACGAATGAGTACTACTCTCAGAGACACACTACCATCGTTCGGTCAGAGTCT
+
BBCC8;6BA<<CC@A@AB;99:66<8<<A;>;;<00)/177:?>>?8B<?B=99897778$78;;77>:98<8A97744444$4;7;4>>=4??B:ADBBBAB@A<A=AB=AAA@BC??@DDCFCCCECD@@<?A>=5;;9:@A::8;=AAA>A@@?A999>AAABBB@BB?BBC?><788*3884:;AAAA'@A<;867BAABB:>::9:B7;6;@CBA>B@@@B@?<?=??G>CCC?BBBBBAAACCCBBAABBBA?===>>>D<;;;67177166///75/5
@ATNG8:01471:02268
GATGGTAGCAGACGTGACAGAGCGCCAGAAGATCAGGAACTCTAGAAGAATTCAGATTTTTTAACACGAGAGTAAACGTAAAAAGAAGGTTTTTACAAGACTCACGTTAACAATATTGCAGCAGTACGCACACAATCGAAGCGCAGTAAGGATGGCTAGTGTAACTAGCAAGAATACCACGAAAAGCAAGAAAAAAGAAGTACGCTATTAACTATTAACGTACCTGTCTCTTCCGAAACGAATGAGTACAGAGAGTACGATATGTCTACCATCGTTCGGTCAGAGTCT
+
AABB@CCCCCCCBBACBBBECBB@@?@BB?BBB@@@>@<@@A???B@CC@C@:99??EEDD)C?ABBBBBBBCBB=@<;;;;;*9@9@=CCCC3B??:996;=DDAB?A@@@=@@A=AABBBCDCCCDDEDD??>?D??;@???AC??=A?ACC@CCCCBCBB?ACCBBB@AA>ABB;AB::::+:>:4888888%8>:>889@A?>?7;7:???6;7;ABAA=AA@@?@@=A?ABC>CCC?BBBBBCCCAABCDCBAAABB@A@@>>?;?A>>><@>;??BBBB@@@
@ATNG8:01432:02303
GATGGTAGAGAGACTGTAGCGCACCCAGAAGATCAGGAACTCTAGAAGAATTCAGATTTTTAACACGAGAGTAAACGTAAAAAGAAGGTTTTACAAGACTCACGTTAACAATATTGCAGCAGTACGCACACAATCGAAGCGCAGTAAGGATGGCTAGTGTAACTAGCAAGAATACCACGAAAGCAAGAAAAAAGAAGTACGCTATTAACTATTAACGTACCTGTCTCTTCCGAAACGAATGAGTACGATGAGATCTCGTGTGCTACCATCGTTCGGTCAGAGTCT
+
CCBB?BCEDCCAAA:69>CCCCCCC?CBB@BBBBAA?B?AAB;::D?CE@E?:9:BBFFC3C?BBCBABBBBBC>??ADCCD5BB>A5;;;6;CC?CBBBCCC@@?@ADE@CBB=??AABCCCCCCCCBBCC?CBBB?BBBBBB@@:?;>>?<@BCCBCCC@AABCCC@@?8?792:>98927<76566778$/858///57@AA;><>A?@;?<ABCCD@DCBBBBC=@=?FE>CAA?BBCBBBBBBBBAB?@A>>>@@@=>>?@=?A@@B7;::??9:;BB@@
@ATNG8:01440:02301
GATGGTAGGACGGAGCGTCTGAGAGGTACTCATTCGTTCGGAAGAGACAGGTACGTTAATAGTTAATAGCGTACTTCTTTTTCTTGCTTTCGTGGTATTCTTGCTAGTTACACTAGCCATCCTTACTGCGCTTCGATTGTGTGCGTACTGCTGCAATATTGTTAACGTGAGTCTTGTAAAACCTTCTTTTACGTTTACTCTCGTGTTAAAAATCTGAATTCTTCTAGAGTTCCTGATCTTCTGGGCAGACTCTCACACGCCTACCATCGTTCGGTCAGAGTCT
+
B@A@=<44.44947////9/4456C?CCCCCCCBF@@?@B?B?BD;;;BB>AA?AA9@:>@@A?C?;::B;;;A@;>>A@@1AC@BBDF?CCCC>CAB?A@<@@>>;;6:;A@@?@A=@@@;?<AA;;;;;B?BBBB?BBB;;;CC@>>A<<000;<0000?<B?BBCC;:;DD99:BAA3@;A>;;;;.9===A,99==>@@<@A8@C?A*>5999=@7@C?BBAA@9:49299;994.975;2@965;>:=>:@<;=?:>>@8:77/0*0/)0/77:8///
@ATNG8:01440:02314
GATGGTAGACACGTGTGCTCTCTCGTACTCATTCGTTTCGGATGAGACAGGTACGTTAATAGTTAATAGCGTACTTCTTTTTCTTGCTTTCGTGGTATTCTTGCTAGTTACACTAGCCATCCTTACTGCGCTTCGATTGTGTGCGTACTGCTGCAATATTGTTAACGTGAGTCTTGTAAAACCTTCTTTTTACGTTTACTCTCGTGTTAAAAATCTGAATTCTTCTAGAGTTCCTGATCTTCTGGGTCTCTCTCTCACGCACTACCATTCGTTCGGTCAGAGTCT
+
BCBC@CBBBBB;;6CA@ABEBBCCEBBBBBCC@CCCC=CD@CC???BBCC<??BBB>B@BBA@>A>AAAAA??@A?BAAAA.>>;>>>A9ACBB=@=<6=A::787=>:?@B@@@AA;===9=9>??A>;;;;ACAA9>>?<<<@@>>>AA;==A;;=<<@@<A<=<<?@@A>@:====</=8<6<>>@>/@@9991999///988>=DCDC/A;;;A=A<>><>??A>>>;?<>>@@>>9=>@A:AAAAA=AAAAAAA==;768033-333-3707799=///=
@ATNG8:01450:02280
GATGGTAGGCGACGAGTACATACGCGCCAGAAGATCAGGAACTCTAGAAGAATTCAGATTTTTAACACGAGAGTAAACGTAAAAAGAAGGTTTTACAAGACTCACGTTAACAATATTGCAGCAGTACGCACACAATCGAAGCGCAGTAAGGATGGCTAGTGTAACTAGCAAGAATACCACGAAAGCAAGAAAAAGAAGTACGCTATTAACTATTAACGTACCTGTCTCTTCCGAAACGAATGAGTACTATGTAGAGCTCTATACTACCATCGTTCGGTCAGAGTCT
+
9:4;544/)/77///////<<<;655<499;6555<994;499:555>7<;04-3899999:(98>666<<==<<<4556>?@@+=?;>8==<2=>>:???>>9:9@=@=??<?DD>BBCBCBBCCABABDDCB?BDBB?BAAAAAAA6<8;@@;@@@@BC@A?BBBBBC>AA?CBC>@?ADA29999===<=.<<6;777@;;AA=B<@>??:=8=<@>@;@@BBBBD?B?BBB;@@@=:9::::@A@AAAA???BBAAB>>===D7;;>>@;??7;;?::6<//
@ATNG8:01465:02292
GATGGTAGTGTCAGTGCGCGTCGTCCAGAAGATCAGGAACTCTAGAAGAATTCATATTTTTAACACGAGAGTAAACGTAAAAAGAAGGTTTTACAAGACTCACGTTAACAATATTGCAGCAGTACGCACACAATCGAAGCGCAGTAAGGATGGCTAGTGTAACTAGCAAGAATACCACGAAAGCAGAAAAAGAAGTACGCTATTACTATTAACGTACCTGTCTCTTCCGAAACGAATGAGTACTGTATCTATGTGTGCTACCATCGTTCGGTCAGAGTCT
+
887849<=>>>=<<=>;;<<?>>>>9=95.55555=9>;>>BB?;>98718<:=888===+B?C@<=<<;;499,9;=999:):=7<4>@@7@BC@HDCEHCCAA;@<@@<@AA?CAAACDCCFF;;;@@@B?A@AC@;:;AECCD?CACCB?BCBEB@@@@BCAAAC?BB?CAB<?;@==5;0//9999,6;08////8;<=:655>@6@685BBE?BBBAAAC=A=AAA=ABB?A@@@000@@@A99:AAAA6759;6706::?C@CC?BBCBCB???
@ATNG8:01469:02297
GATGGTAGTGCGTGAGAGAGAGACCCAGAAGATCAGGAACTCTAGAAGAATTCAGATTTTTAACACGAGAGTAAACGTAAAAAGAAGGTTTACAAGACTCACGTTAACAATATTGCAGCAGTACGCACACAATCGAAGCGCAGTAAGGATGGCTAGTGTAACTAGCAAGAATAACCACGAAAGCAAGAAAAAGAAGTACGCTATTAACTATTAACGTACCTGTCTCTTCCGAAACGAATGAGTACTATGTAGAGCTCTATACTACCATCGAGGTTGTAAAGTCT
+
956<8=B?@@DBBBBCCGDCB@995)5<A<BDCCCC?B?BABBBBB@BB<@8?>?87778(33:<=???<<///)////777'//)/)55)59<6<666==559;>;@C>@@@=AAB@BAAACCHCBBBCC?C@@@<@@@?CBAA>A@C;;;;BCCCCCC>AADCC@=00+00+0:==09:,887/7;;;;,7=352279979;;@:>;;;=B<?>CBC@BBBBBBB@D>AAB=DCC>CABACFFFBAAABBBCC>BC@A@A==>=>>>>>B<@6;;==6ABBB
@ATNG8:01470:02299
GATGGTAGGCGTGTGAGAGTCTGCCAGAAGATCAGGAACTCTAGAAGAATTCAGATTTTAACACGAGAGTAAACGTAAAAGAAGGTTTACAAGACTCACGTTAACAATATTGCAGCAGTACGCACACAATCGAAGCGCAGTAAGGATGGCTAGTGTAACTAGCAAGAATACCACGAAAAGCAAGAAAAAGAAGTACGCTATTAACTATTAACGTACCTGTCTCTTCCGAAACGATGAGTACTGCGTCTCACTCTCGCCTACCATCGTTCGGTCAGAGTCT
+
@CDE@B@DAEBBCBCBCA@00000)/;;:>A99;A=A=@@CC@@@>AA=@:=@99:9:-9<A@A>>=?>887)7;<;@?2<?9?299,93:3<656=<<==;A=>=:=AB8;:AAAAA??>>A?A??A:@=>?=>=<<<=;:7;<A??<?;;;=A;;6;??ABA>@@;@AA9==////)//-)-----(--(/:;8==@AA<@<AAAD;A98:8<<9=DDAA=A=A>>=<3:999;;?>>?;;;A===A@AAA@@@D7;;@;??ACC:?A;@@@@>>>@@
@ATNG8:01432:02333
GATGGTAGGCGAGAGTGAGACGCAGTACTCATTCGTTTCGGAAGAGACAGGCACGTTAATAGTTAATAGCGTACTTCTTTTTCTTGCTTTCGTGGTATTCTTGCTAGTTACACTAGCCATCCTTACTGCGCTTCGATTGTGTGCGTACTGCTGCAATATTGTTAACGTGAGTCTTGTAAAACCTTCTTTTTACGTTTACTCTCGTGTTAAAAATCTGAATTCTTCTAGAGTTCCTGATCTTCTGGGTGCGCTACAGTCTCTCTACCATCGTTCGGTCAGAGTCT
+
954:5:?@=@B@@ABCBBCCGCBBCBCDDCA@=@@@@9@A>A@CCCBCDF>AA?AA@CAGBBB?B@CCBAA@CCD@BCCCC1BB@BCBC=DDCC?BBC@DF@BBBCBC>BBBCBEIDADEE@C@CDCCCAAA?BBBB?BBCCBBBBBBCCECBBC@C@A?AD@C;;;BBEA@BHACBCCC;CAGGCBBCC5CBBBD>FDDBBBCBCD<AAAA,@A@BB>B?BC@BBCDD@@6;7;AABBC?A;;;7;BCCBCGCCBBBCCBBCCCABBBBB@CFAFCABBBCBB
@ATNG8:01433:02356
GATGGTAGATACTCGCTGATACACCCAGAAGATCAGGAACTCTAGAAGAATTCAGATTTTTAACATCGAGAGTAAACGTAAAAAGAAGGTTTTACAAGACTCACGTTAACAATATTGCAGCAGTACGCACACAATCGAAGCGCAGTAAGGATTGCTAGTGTAACTAGCAAGAATACCACGAAAGCAAGAAAAAGAAGTACGCTATTAACTATTAACGTACCTGTCTCTTCCGAAACGAATGAGTACTGTATCTATGTGTGCGCTACCATCGTTCGGTCAGAGTCT
+
::>E@BBCBABGCCCAAAA@CCDDE=A@B?AAAB@?<?=@@ABBBB?BD@C?A@879@@@,@<@997;////9:916633333$33,3,222&2223887755522+2.58165505888==@CCBBBGCCB@<ADCC>BBBA@???<A=AC=@@BCCCCBC@?>?????BB?AAA?@A@==7;;:7::::;+;=<C888??==><@=@A??<?<AACCC@CCBBCCD@B@BBB<AAB?BBBBCDDCABBBC>>>BCCCB;;;A@@<@?@@@:><:>>9::>=::
@ATNG8:01435:02330
GATGGTAGAGAGAGCTCTCTCATCGTACTCATTCGTTTCGGAAGAGACAGGTACGTTAATAGTTAATAGCGTACTTCTTTTTCTTGCTTTCGTGGTATTCTTGCTAGTTACACTAGCCATCCTTACTGCGCTTCGATTGTGTGCGTACTGCTGCAATATTGTTAACGTGAGTCTTGTAAAACCTTCTTTTTACGTTTTACTCTCGTGTTAAAATCTGAATTCTTCTAGAGTTCCTGATCTTCTGGATTAGTGACTGCGTGCTACCATCGTTCGTCAGAGTCT
+
CABB@B@BBCBABCA@A@A;;;;??966<<<@4;;;;/4;395;=<ABDD?AAA::37-38994:5:::::@:::687888+886A<==7<CAB4:7/)/;6////67(..2288;=:9==:?=?EBAA;;;<>AAA189==<<9:79<=;656:375679;18/6;<;;9=671588::+7+/-/;@>@,:9////)8:<=><99//)///).375:5>4>959>=>:::88:<;;;??7;;@;@A<;33------3333857177::95588>>888>AA
@ATNG8:01436:02360
GATGGTAGCGCATATCAGCGCAGCCCAGAAGATCAGGAACTCTAGAAGAATTCAGATTTTTAACACGAGAGTAAACGTAAAAAGAAGGTTTTACAAGTCTCACGTTAACAATATTGCAGCAGTACGCACACAATCGAAGCGCAGTAAGGATGGCTAGTGTAACTAGCAAGAATACCACGAAAGCAAGAAAAAGAAGTACGCTATTAACTATTAACGTACCTGTCTCTTCCGAAACGAATGAGTACAGAGAGTACGATATGTCTACCATCGTTCGGTCAGAGTCT
+
55==:>::;BBCCCCCCBAA@@;;;0;BB?CCCDCD?A?ABCCCCC?AB?C@AABBBABB3B@BCBCCDDECBC>BBABBBB2BB=B=BBB:BBC?B@AABCCCC?C@CC@BBB>AACAAACCCCBBBCCBC@CCBB?ABABAB@@=ABCBB>BECCA@AD?BBCAAA@@@<AB@:??;;;3<9939:9::(8@<A899BCAAA<@=A@@@;?;??CCB?BB@@@BC?B?BCE>AAA>AABBBBBBBBBBCC@A?AABBBB@@@B=@@AAA;::59@A?@B===
@ATNG8:01446:02362
GATTAGTGATACAGATCAGACACCAGAAGATCAGGAACTCTAGAAGAATTCAGATTTTTAACACGAGAGTAAACGTAAAAAGAAGGTTTTACAATACTCACGTTAACAATATTGCAGCAGTACGCACACAATCGAAGCGCAGTAAGGATGGCTAGTGTAACTAGCAAGAATACCACGAAAGCAAGAAAAAGAAGTACGCTATTAACTATTAACGTACCTGTCTCTTCCGAAACGAATGAGTACGTGTGCGACGTGTCTCCTACCATCGTTCGGTCAGAGTCT
+
?@@?BBDCCCCCCBCBBCCBCBB@BBB?CCCC??=@@CCBBBBB?BB@B?BBAAACCC3C?BBBABBBBBBB<@A?AAAA0@@<?5;;;&5@@8@CBDBBBCC@C@CC?@@C?CBABBCBCCCCCCCCCC?CCBB?CBBBBABB?F@CAA>ACCCCCCC=AAAABA?CC?BBB;>>899*:>=;::::9(9@:@888>>A@A;?;?@HD8;8;@BAB>BCBBCCC@B@BBB>BBB?DBBABBB>>?BBBBBBB>=B???<>>><@A@@B?BB@BCCCCCBAA
@ATNG8:01448:02334
GATTAGGCGACATACATACGCGCCAGAAGATCAGGAACTCTAGAAGAATTCAGATTTTTTAACACGAGAGTAAACGTAAAAAAGAAGGTTTTACAAGACTCACGTTAACAATATTGCAGCAGTACGCACACAATCGAAGCGCAGTAAGGATGGCTAGTGTAACTAGCAAGAATACCACGAAAGCAAGAAAAAAGAAGTACGCTATTAACTATTAACGTACCTGTCTCTTCCGAATCGAATGAGTACTGCGTCTCACTCTCGCCTACCATCGTTCGGTCAGAGTCT
+
9545::5<::9:56=>>C@@@BB?BCC?:69>99.6:===>C9;79@=@5:9?@@@@@@%;5:ABCBBBCDCC8?@;;<<;<$;9255:<<2<<?:=>;;995@@<A=@@=998?BBBBBBBBBCBCCCBBB?AA;;5;@@?;::8=B=B@@<@B@?@BBB?BCBBBB=AA<9::?B@@@@70005::::::%:>;;875?<=<</5-2222+2166A@@7955:::=5?5:>:?999?BA:99@:977?><?7733;::;=8CBB=BBBCC@??;?A?????BC
@ATNG8:01450:02352
GATGGTAGGCGTGTGAGAGTCTGCCCAGAAGATCAGGAACTCTAGAAGAATTCAGATTTTTAACACGAGAGTAAACGTAAAAAGAAGGTTTTACAAGACTCACGTTAACAATATTGCAGCAGTACGCACACAATCGAAGCGCAGTAAGGATGGCTAGTGTAACTAGCAAGAATACCACGAAAGCAAGAAAAAGAAGTACGACTATTAACTATTAACGTACCTGTCTCTTCCGAAACGAATGTAGTAACTGCGTCTCACTCTCGCCTACCATCGTTCGGTCAGAGTCT
+
@?AC?CBB?BCBBBCBDCD@@A;;;)6DC>@BA@@A>A=@@BBBBC@@@=@==?<99999):<@AB9:9BCCFD>BA??===,993839::*97;6;:58F>>>><@<@A<@?>6::@@@@@@@A@@@??>@<<9<?:=<=?AA;;7;=CAA<?>>>>AAB;=;=@=:4;B<>>><>>>?=1::6168989*//+/777;;;ABE<@<@;;:;?;9:8:>9<<A?==?5:5;@A;=00,////:8828799.........5556055:4889;=6::5::<<;>>AB
@ATNG8:01452:02334
GATGGTAGTATCTGTCTACGAGAGCCAGAAGATCAGGAACTCTAGACGAATTCAGATTTTTAACACGAGAGTAAACGTAAAAAGAAGGTTTTACAAGACTCACGTTAACAATATTGCAGCAGTACGCACACAATCGAAGCGCAGTAAGGATGGCTAGTGTAACTAGCAAGAATACCACGAAAGCAAGAAAAAGAAGTACGCTATTAACTATTAACGTTCCTGTCTCTTCCGAAACGAATGAGTACACACTCTCATATGACACTACCATCGTTCGGTCAGAGTCT
+
@@@@8<<BCBDC@AACBBBBBAAA@>BBB?C@AA9979<??BBA@AA:949>A@@AA@@@2A?CDDDBBABCCF>A@:;;;;);@>A?CDC;CCGACCBCDBECC@G?DD?CCD@CCAA@BBBDFCCCCBBC@BBBB>@@AA@@@B?BAGAA?ACCBCCAA@CCCBBA?BB?BBB?A@000*000500000(0>6?886A>?<>:><?@?B<@;>>D@D@DDCBBBC@D@@A@<@AB?BDFAAABBBDAAAB99:BBBBBBBAAG?ABB@@>@C?BBBCBBBAA
@ATNG8:01458:02340
GATGGTAGCACACGAGATCTCATCGTACTCATTCGTTTCGGAAGAGACAGGTACGTTAATAGTTAATAGCGTACTTCTTTTTCTTGCTTTCGTGGTATTCTTGCTAGTTACACTAGCCATCCTTACTGCGCTTCGATTGTGTGCGTACTGCTGCAATATTGTTAACGTGAGTCTTGTAAAACCTTCTTTTTACGTTTTACTCTCGTGTTAAAAATCTGAATTCTTCTAGAAGTTCCTGATTCTCTGGTATACACACTCGCTCGCTACCATCGTTCGGTCAGAGTCT
+
445=:>CBBCCC?==<<;>====666?>>??C4:6;;09<1506@996BB?BBBCC@B=@?B=@B9B==B;@;==7=====+==4=733/3B@D@E?@=?@<@AA9798?875;;9966::7=9=>@?=;=?<@>>>;?@@8769<<9999;775298<6;@;A=@>:9;;///676655)5/7155556'593333)387.--,,,-(-222'256;=6A6@:6688./).5056;@8868???<033--,22--/662,-,2223-38;==7AA=A?CCCBB<<
@ATNG8:01461:02357
GATGGTAGCGAGCGAGTGTGTATACCAGAAGATCAGGAACTCTAGAAGAATTCAGATTTTTAACACGAGAGTAAACGTAAAAAGAAGGTTTTACAAGACTCACGTTAACAATATTGCAGCAGTACGCACACAATCGAAGCGCAGTAAGGATGGCTAGTGTAACTAGCAAGAATACCACGAAAGCAAGAAAAAGAAGTACGCTATTAACTATTAACGTACCTGTCTCTTCCGAAACGAATGAGTACGATGAGATCTCGTGTGCTACCATCGTTCGGTCAGAGTCT
+
@AAB?CCCCCC@@@@BEDGCCCCCC?BDD?CCDDBB@B>AABCCBB>BB>B@BBBBCCCC2C@CCCCCCCCCCD=DBBBEEE1CCAB=ABA;BEDABAACCCCCC>@<@B>AAB?BBCACCBBCCCCDDDBB?BCAA>ABBBBCCC?C@CCB@BCBBACCC@AACABB>BB>BBA=@A>==7?=>;@@ABB2AC@D:::BB@@A;><>AAA;?<>>CCFACDCBABA;?;@AB<BCE@BBBCDCAAAAAABBBC?@@BBBB????<?A><B@A;4<?>=>>>>=
@ATNG8:01463:02358
GATGTGAGAGACTGTAGCGCACCAGAAGATCAGGAACTCTAGAAGAATTCAGATTTTTAACACGAGAGTAAACGTAAAAAGAAGGTTTTACAAGACTCACGTTAACAATATTGCAGCAGTACGCACACAATCGAAGCGCAGTAAGGATGGCTAGTGTAACTAGCAAGAATACCACGAAAGCAAGAAAAAGAAGTACGCTATTAACTATTAACGTACCTGTCTCTTCCGAAACGAATGAGTACAGAGAGTACGATATGTCTACCATCGTTCGGTCAGAGTCT
+
BCBBACCCCCCCCCCCCBBBBB?BBC?BBCBAA?A@CBBBBBB?BB?A>??=9::::(9>BBBBDBBBEBC>B?BBBBB2BB=B:AAA7AAB@C;;;MECBB?C?CC@CBB=??BBBCCFDDDCB@@@C?BBDD?BABBBBAC?C@DCA?BBCCCBBC?BBC@AA@BC?9898<<898+:989=>???/>?;@888===BA;?<?A;;6;9=ACCC@CBBBCCC>A>ACD>BBB?BBBBBAAABBB>>CA@@AAAAAA><<=9?AAAA;6617>AAAB@?:
@ATNG8:01476:02323
GATGGTAGGCGTGTGAGAGTCTGCCCAGAAGATAGGAACTCTAGAAGAATTCAGATTTTTAACACTGAGAGTAAACGTAAAAAGAAGGTTTTAACAAGATCTCACGTTAACAATATTGCAGCAGTACGCACACAATCGAAGCGCAGTAAGGATGGCTAGTGTAACTAGCAAGAATACCACGAAAGCAAGAAAAAGAAGTACGCTATTAACTATTAACGTACCTGTCTCTTCCACGAATGAGTACCTCTCAGACGCTCGTCCTACCATCGTTCGGTCAGAGTCT
+
45<<8<CC@CE;:6A?BBBAAA;;;06BD@BBBBB:B<CCB=?AC@CDAC?@@000000$.08:.////88;<<2:777737$33-31733&3268(/////688:@7A;?@;//.(..5555.22256666<>7;;@B:==@>@?8857;@?C?B99:9AAB?BBBBBB?BB?BAA;??;;=5=00*/<<<<,33-7///895552947??A<>66----0777:=;;1709?=?;999?;;>>@@@@@@B@9:8?>AA>A>==B@BBB?BB????B??>>@
@ATNG8:01430:02392
GATGGTAGCGCACACATAGATACCAGTACTCATTCGTTTCGGAAGAGACAGGTACGTTTAATAGTTAATAGCGTACTTCTTTTTCTTGCTTTCGTGGTATTCTTGCTAGTTACACTAGCCATCCTTACTGCCTTCGATTGTGTGCGTACTGCTGCAATATTGTTAACGTGAGTCTTGTAAAAACCTTCTTTTTACGTTTACTCTCGTGTTAAAAATCTGAATTCTTCTAGAGTTCCTGATCTTCTGGTAGAGCGTGCATATATCTACCATCGTTCGGTTGAGTCT
+
;99;7;>C@CC@@ABBBAAA@;;05=;;=;;56:<=?@8<@::7/////::8<<ABBB>CADCCC?B?B@996654;844444$44.38::1::55255@;@@4665<<=769BC@?@A4999759==666?B@CCCB>AABBBBBBBBCBBAA;;5:AA=AC=A=A;;:BBB@B=?::::9'9.929DDDG1@@CCD699:9995555.5555$544594;8==9<<<;;:<7<7<<;<>>:>BC?BCA@@BBA@@?@?999A=<<489;;<==;17138::;<
@ATNG8:01431:02371
GATGGTAGAGAGACTGTAGCGCACCCAGAAGATCAGGAACTCTAGAAGAATTCAGATTTTTAACACGAGAGTAAACGTAAAAAGAAGGTTTTACAAGACTCACGTTAACAATATTGCAGCAGTACGCACACAATCGAAGCGCAGTAAGGATGGCTAGTGTAACTAGCAAGAATACCACGAAAGCAAGAAAAAAGAAGTACGCTATTAACTATTAACGTACCTGTCTCTTCCGAAACGAATTAGTACGATGAGAGAGCTCTCTCTACCATCGTTCGGTCAGAGTCT
+
55==:@CDEDAAACBBCCCCCIDCC=CCC?CCC@@@?B?AAB:9;C?BB?C?AAAAADDC3B@BAAABBBDCCC=AABCIMI5CB@C5;;;.;BB>BBAACCCCC@C@CC?A@A?BAABB@@BCCCBCCCCD@BBBB@BCCBBBBB?C@D??>@CCCDCBA=ACCAAA?CC?BBC>AA???8===;:98888%/<7<///@<@@B:>:=A?>6;6;?BBB@BBAAADB?C@BBD>A@@>??BBBBBBBABDDCCCBBB>>>@@@@@<>>>AA9==:==BBBBBAA
@ATNG8:01431:02412
GATGGTAGTAGTACACTAGTCATACCAGAAGATCAGGAACTCTAGAAGAATTCAGATTTTTAACACGAGAGTAAACGTAAAAAGAAGGTTTTACAAGACTCACGTTAACAATATTGCAGCAGTACGCACACAATCGAAGCGCAGTAAGGATGGCTAGTGTAACTAGCAAGAATACCACGAAAGCAAGAAAAAAGAAGTACGCTATTAACTATTAACGTACCTGTCTCTTCCGAAACGAATGAGTACTGTATCTATGTGTGCGCTACCATCGTTCGGTCAGAGTCT
+
<<BD@DDDCBDBBBA;<>><<?:;;7;CCALECBBB=A?BBD@A@FABC@B?@@;;:CCC3C?AABCCECB?>>8?@@@AAA0AB?C?BCB=DCCAAAA@BBBBB?B?BB?BAA=AABBBBCCCBBDDCCBB?BC@@<@@@??@?>;@@BBA?BEEBBBBC?BBBCB@>>>8?@@9>=9::,8<84888888%8=9>889AAABB<><>??@:=:>@BCD@DCBBBBB>A>ADD>C@@=@BFCCBB>>>BAB>>>B788A==;;8818>>>A65567;;>>A587
@ATNG8:01435:02383
GATGGTAGCTATACGTATATCTATGTCACTCATTCGTTTCGGAAGAGACAGGTACGTTAATAGTTAATAGCGTACTTCTTTTTCTTGCTTTCGTGGTATTCTTGCTAGTTACACTAGCCATCCTTACTGCGCTTCGATTGTGTGCGTACTGCTGCAATATTGTTAACGTGAGTCTTGTAAAACCTTCTTTTTACGTTTACTCTCGTGTTAAAAATCTGAATTCTTCTAGAGTCCTGATCTTCTGGGTGTATCAGCGAGTATCTATCGTTCGGTCAGAGTCT
+
??@B8@BBBB>A<A=??CCCB@@0////;<<<B?BBCC=AA=A?A@AACCC?BBCBB?B@BBBB>B>BBBBBB?A>;99:9:$3338@;<3<???>?AA>BB79:BB??=??@BAACC:>>><A<>>=AA>>;6====///;;<<=>>=@@A>>=?;:;;<>>=A<??@@???BB;>?ADD5@=@=;7777)7;666)--3---688=08776$255583948818>>=9///5;:68//)-3884-/-376336;;<<9AABD??>><>A=A=>=>>@@@
@ATNG8:01435:02407
GATGGTAGTATAGAGTCTACATAGTACTCATTCGTTTCGGAAGAGACAGGTACGTTAATAGTTAATAGCGTACTTCTTTTTCTTGCTTTCGTGGTATTCTTGCTAGTTACACTAGCCATCCTTACTGCGCTTCGATTGTGTGCTTACTGCTGCAATATTGTTAACGTGAGTCTTGTAAAACCTTCTTTTTACGTTTACTCTCGTGTTAAAAATCTGAATTCTTCTAGAGTTCCTGATCTTCTGGATATGAGTGACTCGTGCTACCATCGTTCGGTCAGAGTCT
+
ABCC?BBBDCDBBBCBCCCCCCCCCDCCCBB?AAAC>CB?B?BBBBBBB?ACCCC>A>ACCC?C?BBBBBBB==6<><:<.=>:>768)5??@9?>A>?@:==@AAA=AA@@@A==5=CC=A9==@?>>>A=ABAA;?@@@A@@;??ABBA@@@<>>@<@@<@=@@@???@;:7;==EK5B;>988888(8=<==5=??;;;A@AB:==>=.=???C<A=AA;AAABAAA<><>??@??<>>@<@B=>66689:::???>>>@@<@BAAA<??:==>??@?@?
@ATNG8:01441:02382
GATGGTAGTATATCGCGTCGCTATCCAGAAGATCAGGAACTCTAGAAGAATTCAGATTTTTAACACGAGAGTAAACGTAAAAAGAAGGTTTTACAAGACTCACGTTAACAATATTGCAGCATTACGCACACAATCGAAGCGCAGTAAGGATGGCTAGTGTAACTAGCAAGAATACCACGAAAGCAAGAAAAAGAAGCACGCTATTAACTATTAACGTACCTGTCTCTTCCGAAACGAATGAGTACACACTCTCATATGACACTACCATCGTTCGGTCAGAGTCT
+
@??B;?DDBBBCCDCC99<A@CBA@;=00,0@@;;97:66CC;;;@=@B@B?;:;;8A?A/C>AA@ABBBBCCC;?<;;;;;*:@;>9?AA7ACC@CBABBCDCC@C?BC?BBB>AABBBCC@CCFFDCCBB?BCCC?CCBCBBCB<@>@BB@BAABCCCB?BAABBB>BB>BBB>@A89729@@?AABBB3BB?CCCACBBBB<?<?BBC@B?AAADD@BBBBBBA>A????8?DD?AACCCBCCCCCCB@ABBBBBBBCBBBB?BBCBB@BC?BBBBCCBBB
@ATNG8:01443:02418
GATGGTAGCACGACACGACGATGTGTACTCATTCGTTTCGGAAGAGACAGGTACGTTAATAGTTAATAGCGTACTTCTTTTTCTTGCTTTCGTGGTATTCTTGCTAGTTACACTAGCCATCCTTACTGCGCTTCGATTGTGTGCGTACTGCTGCAATATTGTTAACGTGAGTCTTGTAAAACCTTCTTTTTACGTTTACTCTCGTGTTAAAAATCTGAATTCTTCTAGAGTCCTGATCTTCTGGTATGACTAGTGTACTACTACCATCGTTCGGTCAGAGTCT
+
@?AE;CFCD;96;<CCCCC;99ABCBCCCCCB?B@?@8@A=A?BCCCBCC@CCCBA?B@CBBA?B?CBBBBBB@A=ABBAB1BA?A@992600/6=:;:>B?BAAADC@B>@???AA;A??;?<???=>>>@<@AAA9<<@AAAA@>@A@@;>>A;:;:<@?:><>>>@@A@@A;>?BBB5A;=8:::::*:>>>>7?;;;=??>??5;;:;*:::;>5;5;@<A@ABBB>>;>?<=//,/:959@@@>==AAD=?=??A>>>C9===;;7;>9>?>>>?<<<
@ATNG8:01447:02372
GATGGTAGGCACTGCGCACACATCCCAGAAGATCAGGAACTCTAGAAGAATTCAGATTTTTAACACGAGAGTAAACGTAAAAAGAAGGTTTTACAAGACTCACGTTAACAATATTGCAGCAGTACGCACACAATCGAAGCGCAGTAAGGATGGCTAGTGTAACTAGCAAGAATACCACGAAAAGCAAGAAAAAAGAAGTACGCTATTAACTATTAACTACCTGTCTCTTCCGAAACGAATGAGTACTGTATCTATGTGTGCGCTACCATCGTTCGGTCAGAGTCT
+
555=8=BC@CCB@B@9;6959<55505=?==@B@00-0;@@AA@@D@B?@C?;;:?=??@2@@CCBBAAA??@A70//7777'7:4;.555&/:=:000=@@?:;6;5;B=BAB8::98;BBBCHCCCBBA@=B@;:8:BCCCABA>A>A;;8;BAB?@?BDB:9:BA=@A<AA:6887333&222+277788%:>9<868<>AAA=A=B688=C=@@>>;888>AAB<A;888-5681988==<<9:;??@@>>>>>:;:==>?@:>>@??<?B<@>>>A??>=
@ATNG8:01468:02414
GATGGTAGCTCTGCTCTGACTCTCGTACTCATTCGTTTCGGAAGAGACAGGTACGTTAATAGTTAATAGCGTACTTCTTTTTCTTGCTTTCGTGGTATTCTTGCTAGTTACACTAGCCATCCTTACTGCGCTTCGATTGTGTGCGTACTGCTGCAATATTGTTAACGTGAGTCTTGTAAAACCTTCTTTTTACGTTTACTCTCGTGTTAAAAATCTGAATTCTTCTAGAGTTCCTGATCTTCTGGGTGCGCTACAGTCTCTCTACCATCGTTCGGTCAGAGTCT
+
BBCC@BCBBBABBBBBBBCCBBBCCCCBBBA@>@CCF>@@<A@CCBBCCC@CDBBB?C?CDDC?D?DABBDBBCC?CCCCC5BC?BBBE>CBBD?AAB?BC@BBBCDD@BBCCDBBB?BBD?C@CBBBAA@C@DCCC>A@AACBBBCBBACBBBB?CCCABB>B=??CBCBCCD@BBCCC9@;A;;;:::*;BCCE>BBBBBBBA@@?AAAB2A@@AGADADD?@AACBAA?A@BCBBBD?A?A@:BBABBCCBBCCCCBBBCCB@BCCCC@CC?BBCCCCCAA
@ATNG8:01469:02405
GATGGTAGCTCGCTGATGATATCTCCAGAAGATCAGGAACTCTAGAAGAATTCAGATTTTTAACACGAGAGTAAACGTAAAAAGAAGGTTTTACAAGACTCACGTTAACAATATTGCAGCAGTACGCACACAATCGAAGCGCAGTAAGGATGGCTAGTGTAACTAGCAAGAATACCACGAAAGCAAGAAAAAAGAAGTACGCTATTAACTATTAACGTACCTGTCTCTTCCGAAACGAATGGAGTACACATCGTCGTGTCGTGCTACCATCGTTCGGTCAGAGTCT
+
CBBB@D>===@=<666BBBBCCCBC?ABB>BACC@@>@@BBABA@@???<?59:A=>>??,=;@::9@@?@??=5>?;;;;;*9C>B?DCC<CGG@CCECCCBCC?C@995:::59@9:;CCCECAAA;;;A=@AAA?;::?BABD?C?A;;7;AA@@:::?DCBBBB?B@<;;;+00000*0:<8<9:;<;&7:3./..3356;9;;>>@A=C=>>BBD@BBCCCBC>A>AAE=BBF=???CBCBCBB9:9?@ACBBBC?@?AAAB?BBBBB?CB@BBBBBBDBA
@ATNG8:01470:02381
GATGGTAGCACGAGTCACTCATATCCAGAAGATCAGGAACTCTAGAAGAATTCAGATTTTTAACACGAGAGTAAACGTAAAAAGAAGGTTTTACAAGACTCACGTTAACAATATTGCAGCAGTACGCACACAATCGAAGCGCAGTAAGGATGGCTAGTGTAACTAGCAAGAATACCACGAAAGCCAAGAAAAAAGAAGTACGCTATTAACTATTAACGTACCTGTCTCTTCCGAAACGAATGAGTACGTGTGACGTACGTGAGCTACCATCGTTCGGTCAGAGTCT
+
:9==;CCCCBBBDCCBADHECBCBDAKDC@BBBABA?A?BBD;;<C@BB?B=@@?AAAAA2A=ABBAAACBBA@9><:;;;;*:A>A;BBB<CCGACBBACCBBA?B@BB?BBB>AABBCCCCCCCDCBBBD@CCBB@ABBA@AAB>C@CBA>ACCCAABC?CBABBB?@@;9999=<999+9=899===>>>(:=7<///=<@?B;>;>=>>1918@BBB@BBBBABB=A?ABB>CBB@BBBBBBBBBBBBCCCCCAA@CBBAABB>A@ABC>@@<@A@BBBB@@
@ATNG8:01470:02392
GATGGTAGGTGCACATGAGTGTATCCAGAAGATCAGGAACTCTAGAAGAATTCAGATTTTTTAACACTAGAGTAAACGTAAAAAGAAGGTTTTTACAAGACTCACGTTTAACAATATTGCAGCAGTACGCACACAATCGAAGCGCAGTAAGGATGCTAGTGTAACTAGCAAGAATACCACGAAAGCAAGAAAAAAGAAGTTACGCTATTAACTATTAACGTACCTGTCTCTTCCGAAACGAATGAGTACGATGAGAGAGCTCTCTCTACCATCGTTCGGTCAGAGTCT
+
555<.44;.49999AAAA@@:544/)///)//77::-4.444445>6;;05.454455555#58<<=;;;;655>4556;===*==.4.4:::'<;;7;;<:9::333(/4883///(//96445:55566=556:>:::5:::<:?8910;>000@<<<<??<<:::>:;:7*//:4///992333288;==<&8849949999:22,249777/5/55;9A5@/0/0/;480677370/)//9///////66667::::;::992229>A87:5::;@??==<899
@ATNG8:01429:02430
GATGGTAGCACGAGTCACTCATATCCAGAAGATCAGGAACTCTAGAAGAATTCAGATTTTTAACACGAGAGTAAACGTAAAAAGAAGGTTTTACAAGACTCACGTTAACAATATTGCAGCAGTACGCACACAATCGAAGCGCAGTAAGGATGGCTAGTGTAACTAGCAAGAATACCACGAAAGCAAGAAAAAGAAGTACGCTATTAACTATTAACGTACCTGTCTCTTCCGAAACGAATGAGTACGTGTGCGACGTGTCTCCTACCATCGTTCGGTCAGAGTCT
+
@EDE@BBBBBCC@CCCCCGEDBBBC:CDC@EGDCBB?A?BBD@A@H@CC?A>@@?@?BBB2B?BBCBBBBBA@@9<=;;;;;*;@>C=AAA9@BB?AB@BBCECC@C@DD@BCB=??AACCCCCCCBCCCBB@BDBB?BBBBBBBB?CACBB@BBBBCCCC?BAAACC?CC?AAB?BBBBB=A@>:88888(8@;>888BCA@@;?;?AAA<?<?@BBB@BDBBBBC@B?BBC>C??<?AB@ABBBBBBBB>@??@DD???=@??;???@B@BB?BCCBBB???
@ATNG8:01429:02438
GATGGTAGCACGAGTCACTCATATCCAGAAGATCAGGAACTCTAAAAGAATTCAGATTTTTAACACGAGAGTAAACGTAAAAGAAGGTTTTAACAAGACTCACGTTAACAATATTGCAGCAGTACGCACACAATCGAAGCGCAGTAATGATGGCTAGTGTAACTAGCAAGAATACCACGAAGCAAGAAAAGAGTAACGCTAATTAACTATTAACGTACCTGTCTCTTCCGAAACGAATGAGTAACGATGAGATCTCGTGTGCTACCATCGTTCGGTCAGAGTCT
+
BBBC@BBBDABB=>>>>>=;?;;;<8==B?BBBCAA=A?BBCDEDD;AA?@6...--555'63:::544::=::.66/0/0)//(/(///&/066(33229995;6;=A@<@@@6::>?=<=?===?==<?@:<<?>6;;<:<A6817;;;=<?888?>:;7:==A==8==8===:;:6958/-(----'--.883;;;--)-)-(-;;;6A9@@@@?<???@??@7;7:>>6:00,088:-/*/6787;;>>>>@?<>;:;===<A====188;;::??=:88
@ATNG8:01429:02447
GATGTGCGTGAGAGAGAGACCCAGAAGATCAGGAACTCTAGAAGAATTCAGATTTTTAACACGAGAGTAGACGTAAAAAGAAGGTTTTACAAGACTCACGTTAACAATATTGCAGCAGTACGCACACAATCGAAGCGCAGTAAGGATGGCTAGTGTAACTAGCAAGAATACCACGAAAGCAAGAAAAAGAAGTACGCTATTAACTATTAACGTACCTGTCTCTTCCGAAACGAATGAGTACACACTCTCATATGACACTACCATCGTTCGGTCAGAGTCT
+
AA@@;?;==CCCCDCCCC@@@<@AB?CBBB;;9;@BBCA@@@>@@@E@BBA@@C@A2B>ABBDFBBBBB???A@@?@?1?C?C=BAA9ABB>???@@A:::<@<@D>@??:?>=>CCCBBDCCCCCCDAC@A@?B@@@EDBB@DBDBB>BBBBBBBE@AAAAAA?@A<:::?C@A@A:?>=;::999(7;8><??CBABA<A;AABB:<6<=::;?BBB@@AB=A=@AC;A;;6;?BAA???999???@AAAABB@@9::A<??A@A=@@?B;;:A@A??
@ATNG8:01441:02441
GATGGTAGCGAGCGAGTGTGTATACCAGAAGATCAGGAACTCTAGAAGAATTCAGATTTTTAACACGAGAGTAAACGTAAAAGAAGGTTTCAAGACTCACGTTAACAATATTGCAGCAGTACGCACACAATCGAAGCGCAGTAAGGATGGCTAGTGTAACTAGCTAGAATACCACGAAAGCAAGAAAAAGAAGTACGCTATTATCTATTAACGTATCTGTCTCTTCCGAAACGAATGAGTACTATGTAGAGCTCTATACTACCATCGTTCGGTCAGAGTCT
+
AD<:;:>>CDAA<BAABBCBCCBA@<@BB?BBCC;;7:7@?B=BBB=>>;?=@?C;;;;;*;?CCGCCCBA;;:0;C;;;;.9A9?.95,55.3<>:9;@@A?B?BB>BBB=BBBB@ABBCCCDBBBCC@BBBB@CBBCBBBB?C=B996;@@@CBBB@CBABBBBBB>AAB@AAAAA<AAA>?????.=A????BBBAAA=AB===>7:5:@>>>AAAA??>A=A<>AC7AAA;A@@@AAAAA@@@>>=>>AAA>===ABB<<>>AA:>><@@:;:;?=<
@ATNG8:01442:02425
GATGGTAGTGATACAGATCAGACACCAGAAGATCAGGAACTCTAGAAGAATTCAGATTTTTAACACGAGAGTAAACGTAAAAAGAAGGTTTTACAAGACTCACGTTAACAATATTGCAGCAGTACGCACCACAATCGAAGCGCAGTAAGGATGGCTAGTGTAACTAGCAAGAATACCACGAAAGCAAGAAAAAGAAGTACGCTATTAACTATTAACGTACCTGTCTCTTCCGAAACGAATGAGTACTATGTAGAGCTCTATACTACCATCGTTCGGTCAGAGTCT
+
88;@8=AABCHCBCBCGCBCBBBCC?A@@=>@?::57:48::00/:8::5:=::8;8:::+;8BBBCCA?A999,8<@BCCC1CG=@5;;;*:CC=BFBCCCBCD@B@BC@CCC>A@BBBABBCCCCCC?B@?<@A@@<@BA@@@::7;@ECE@CDBAECDB?CBBBBB@BB=@?@499?CC=???=@@AAA3?A<A;;;;;;>?8=9=?==1808;@@C@CA@@CCC@C@BBB=BCD@AAABAB>>=?>>?AA??@;;;;=>=@C<;;;@@:==;>>===?>==
@ATNG8:01449:02435
GATGGTAGCACACGAGATCTCATCGTACTCATTCGTTTCGGAAGAGACAGGTACGTTAATAGTTAATAGCGTACTTCTTTTTCTTGCTTTCGTGGTATTCTTGCTAGTTACACTAGCCATCCTTACTGCGCTTCGATTGTGTGCGTACTGCTGCAATATTGTTAACGTGAGTCTTGTAAAACCTTCTTTTTACGTTTACTCTCGTGTTAAAAATCTGAATTCTTCTAGAGTTCCTGATCTTCTGGGCAGACTCTCACACGCCTACCATCGTTCGGTCAGAGTCT
+
:9?@8<@BDBAB;;6;;>?@@@?;?@@@@CCFACCDI?BB?A<655<<?@>@EBBC@C9:8:=7;8;=BBB=>8?4@>>??+@@9?773/3=<=444=7;@=?@A@AA>AAB?@=>><>AA=D<A@@>>;<;=BA@@<;;;A?AA>>>@@@>>>?8867;@@<@<@CB???AAA;??AAA5A>D<>>>>>/>??DD668;;@@A>>?8:999+9///=9@7??<@AA@;;;:==AA???B:;;==6=///9988>C@@>>><@@@<@;;;A<@@=BB=>>AA@@
@ATNG8:01452:02462
GATGGTAGAGTATCATGTGTATCTCCAGAAGATCAGGAACTCTAGAAGAATTCAGATTTTTAACACGAGAGTAAACGTAAAAAGAAGGTTTTACAAGACTCACGTTAACAATATTGCAGCAGTACGCACACAATCGAAGCGCAGTAAGGATGGCTAGTGTAACTAGCAAGAATACCACGAAAGCAAGAAAAAGAAGTACGCTATTAACTATTAACGTACCTGTCTCTTCCGAAACGAATGAGTACATAGATATACGTATAGCTACCATCGTTCGGTCAGAGTCT
+
4444.4449:@<;;;66555544493444.4;<;<A?B@CCC?@@C?CB;;:;CAABCCC1B=ACCAABBCBBC<A@;;;;;*;A>C=A@A7;;:=@@@@CCEDC?D?AA?BBB?BAAABBBCDCCCCCCBC?BBBD>AACBCBBB?B@CBC@BBBDCCCD?BAABBB?@?;@@@=ABBDD<99:9:9:9:(7=65555?AA@B<A<@@@@<A588:CC@CCDCBBC@C@BBG>CBB@BBBAAACBBCBBBBAAAACBCD@A===<AAAAC?@@=@>>?AC???
@ATNG8:01456:02462
GATGGTAGCTCACGTACGTCACACGTACTATTCGTTTCGGAAGAGACAGGTACGTTAATAGTTAATAGCGTACTTCTTTTTCTTGCTTTCGTGGTATTCTTGCTAGTTCACTAGCCATCCTTACTGCGCTTCGATTGTGTGCGTACTGCTGCAATATTGTTAACGTGAGTCTTGTAAAACCTTCTTTTTACGTTTTACTCTCGTGTTAAAAATTCTGAATTCTTCTAGAGTTCCTGATCTTCTGGTAGAGCGTGCATATATCTACCATCGTTCGGTCAGAGTCT
+
<<BC@CBBBA<A@@6959;9;;CCCBBCCAA?AAAC>CCAFACBCCBBC@CBBCC?B?BBBC@B@BBBBBBCAA?@@?A@2??;>999,7>BC4;6>:>D@CBBABC?BBBBA@@999:?A?BEABA::85:<@B@??????;;;BAA@AA==8=::498071:78;9//.5054666*6(/*.7779(96/777'5:8599----(----$-(-2582727:57;7==//*--3--///)/76;A>>>B@988>>>>??@@@@C=@;;;A<@@<===B???A@
@ATNG8:01463:02447
GATGGTATCGCACACATAGATACAGTACTCATTCGTTTCGGAAGAGACAGGTACGTTAATAGTTAATAGCGTACTTCTTTTTCTTGCTTTCGTGGTATTCTTGCTAGTTACACTAGCCATCCTTACTGCGCTTCGATTGTGTGCGTACTGCTGCAATATTGTTAACGTGAGTCTTGTAAAACCTTCTTTTTACGTTTACTCTCGTGTTAAAAATCTGAATTCTTCTAGAGTTCCTGATCTTTCTGGGTCTCTCTCTCACTCACTACATCGTTCGGTCAGAGTCT
+
4:9:5;;BBBAFE;;99CC>>===>>>C?;;?00//;19:6;7;=BEBA@<=<>@@-0+/;;@?D@B96999999.48<<<,8:599<<4@<<;.96529A499;>AB=AAAECA@@@@@@@D@ABABBBAA?ACCC@ABBAABCDBBBBBBAA@<;;:4::2929<==>;995.44444&57;755555$45::>7669CCCBB??29995(59955.515=:;>===992439889444)445<4666A>>>;;?@595<999>;<=00,0:9=>000@<;:
@ATNG8:01428:02494
GATGGTAGCACGACACGACGATGTGTACTCATTCGTTTCGGAAGAGACAGGTACGTTAATAGTTAATAGCGTACTTCTTTTTCTTGCTTTCGTTGGTATTCTTGCTTAGTTACACTAGCCATCCTTACTGCGCTTCGATTGTGTGCGTACTGCTGCAATATTGTTAACGTGAGTCTTGTAAAACCTTCTTTTTACGTTTACTCTCGTGTTAAAAATCTGAATTCTTCTAGAGTTCCTGATCTTCTGGACGACGCGCACTGACACTACCATCGTTCGGTCAGAGTCT
+
AAAC9<<@::;55599995555;;@@BECICB@B;;;6;E<A7;:@@>>:=;;:??8<9=>==>B@BAAB?=;77133333$3837;:>7;9:1:3:80)/649//(/660695629@A<787:><?AC>;;;B=@@@A7;;>===A>>>BCA;;;;5878;@@9=:>==??AB??<?@@BB5?:=:88888(8>::;1;988?@B>>>;>>>>/;::9?8>8>?<?@<=///9@999777=9==A=@@??>>>H;;;>>=99666=9=<<<@9BD:>>?@@@BB@
@ATNG8:01436:02486
GATGGTAGATACTCGCTGATACACCCAGAAGATCAGGAACTCTAGAAGAATTCAGATTTTTAACACGAGAGTAAACGTAAAAAGAAGGTTTTACAAGACTCACGTTAACAATATTGCAGCAGTACGCACACAATCGAAGCGCAGTAAGGATGGCTAGTGTAACTAGCAAGAATACCACGAAAGCAAGAAAAAAGAAGTACGCTATTAACTATTAACGTACCTGTCTCTTCCGAAACGAATGAGTACTGTATCTATGTGTGCGCTACCATCGTTCGGTCAGAGTCT
+
AAAA8@ABBAABA@;;;@CCCCCCC=CBC?BAA@@@=@@AAAAAAB@BB?B@?????>>>,@<@@@@>>>BBBC=??AAA@A2@B=A5;;;6:@C?BBBBCCCBB@E@BB@CBB>BABBBEFCCBBBCCCBC>BC996:AAA@AAA>C@CCC@CCDCBBBB?BBCBBB?AA>ABB>BB:::,7;;<978898%9>:>888;;;?@<@7;;BC:=:<>A@@<@@@@@BB?B?BCD=A::89@BBBBDCCAAABBBBBBBBB===AAA<AAAAA<AA:==:;;>>>>
@ATNG8:01442:02485
GATGGTAGTACATGATAGACGACACCAGAAGATCAGGAACTCTAGAAGAATTCAGATTTTTAACACGAGAGTAAACGTAAAAAGAAGGTTTTACAAGACTCACGTTAACAATATTGCAGCAGTACGCACACAATCGAAGCGCAGTAAGGATGGCTAGTGTAACTAGCAAGAATACCACGAAAGCAAGAAAAAAGAAGTACGCTATTAACTATTAACGTACCTGTCTCTTCCGAAACGAATGAGTACGATGAGATCTCGTGTGCTACCATCGTTCGGTCAGAGTCT
+
@<>E@BBBCEDGDAA@BAABABB@A=BBB>BABABB?B?CBBBDCC???=@?A@?:9;;;*;@BBCBAACCBCB>BBCCEIF2BB@D6;<;6;BC?AB@BBBBBC@D@BB?AAA=@?BABBBBCCBCCCCCC@BCBB?BBBA@B@@=B@CA@?@DCDCBCD@BAAAAA?BB?BCC<@@999+9>>;::::::%0>;00/0?>>AF8<8:??@5;7;?CCC@CDBBBBB?A?AAC=BCC?BBCBBB>>@CCCBBBBBA@988===??=BB?>B?>@6<<=:::?<=
@ATNG8:01451:02480
GATGGTAGATACTCGCTGATACACCCAGAAGATCAGGAACTCTAGAAGAATTCAGATTTTTAACACGAGAGTAAACGTAAAAAGAAGGTTTACAAGACTCACGTTAACAATATTGCAGCAGTACGCACACAATCGAAGCGCAGTAAGGATGGCTAGTGTAACTAGCAAGAATACCACGAAAGCAAGAAAAAAGAAGTACGCTATTAACTATTAACGTACCTGTCTCTTCCGAAACGAATGAGTACACATCGTCGTGTCGTGCTACCATCGTTCGGTCAGAGTCT
+
CDCC@CCCCCCCBABBCECCBBBCD=CBB?CCCAAA?B?AAAAAAB>BB?C????AABBB2B?BBCBCBEEBAA8>=AAABB2AC@C5;;0:@@?696@CCCCC@B?AC@CCC=AAABBCCCCCCCCCCCC?BCA@>ABBBBBBA<?=@996:BAAABCC@BBBBBB?BB?BBB?BC???8=<<9788898%/<7<///@@EAA;@;@@AD<><>>BCC?AAABBBB?B?ABC>CBB?BBBBBCCBBBBBB@BBBACCC@999BB?BBCED?BB?BBBBBBBBB
@ATNG8:01456:02517
GATGGTAGGCACTGCGCACACATCCCAGAAGATCAGGAACTCTAGAAGAATTCAGATTTTTAACACGAGAGTAAACGTAAAAAGAAGGTTTTACAAGACTCACGTAACAATATTGCAGCAGTACGCACACAATCGAATCGCAGTAAGGATGGCTAGTGTAACTAGCAAGAATACCACGAAAGCAAGAAAAAGAAGTACGCTATTACTATTAACGTACCTGTCTCTTCCGAAACGAATGAGTACGAGAGAGCACACGTGTCTACCATCGTTCGGTCAGAGTCT
+
:55:8=?B<A@@@A:<9669:CCCC>C;:8;99999.69=>@;;;?5?:4:2::7?>@@B1B@AA@BBBCABBF>??ABCCB5BC@B5<;;*9B@=CBCB@@@000+0:5:;B>BBBBBBBBB@A@BCCBB@BAA@ABAAAAAAC?B?BAA>ABBCBBBD?BBCCCB>AA=@??;>ABAC>>?>>@AABB2>?=========@=@@@?>8=5;;BBB?BBCBBAA>A?AAA<@@@=999@???ABABBCBAA???BBB?;;;;;?=>;?<?A?B:::ABA>;
@ATNG8:01457:02510
GATGATAGCATCATGCATATCTCACCAGAAGATCAGGAACTCTAGAAGAATTCAGATTTTTAACACGAGAGTAAACGTAAAAAGAAGGTTTACAAGACTCACGTTAACAATATTGCAGCAGTACGCACACAATCGAAGCGCAGTAAGGATGGCTAGTGTAACTAGCAAGAATACCACGAAAAGCAAGAAAAAGAAGTACGCTATTAACTATTAACGTACCTGTCTCTTCCGAAACGAATGAGTACCTCTCAGACGCTCGTCCTACCATCGACGAATAGAAGTCT
+
?;<666>BBBCCDA@@C;999;9BB6::A695966<8@:?@ABCBF>@@;>;@@AA@CCC1C@BDBBB:96@CD>D@??DDD1AA@B599/899-4<@ACBA994:;==9?=@499729@??@BCBBABAA?B??@?ABBAB???:@=B::8:@@?CB@B?BBBBCC?AA999A;=8////(///(.7555'33.588888;;=181786;6<8<>;<;=B:99AAA?B@BCC>B@?;:88=>??@BBBBB@@988899AA478<8<888:6667;:;>:>>>=
@ATNG8:01461:02498
GATTAGAGAGACTGTAGCGCCCCAGAAGATCAGGACTCTAGAAGAATTCAGATTTTTAACACGAGAGTAAACTTAAAAAAGAAGGTTTTACAAGACTCACGTTAACAATATTGCAGCAGTACGCACACAATCGAAGCGCAGTAAAGGATGGCTAGTGTAACTAGCAAGAATACCACGAAAGCAAGAAAAAGAAGTACGCTATTAACTATTAACGTACCTGTCTCTTCCGAAACGAATGAGTACTGCGTCTCACTCTCGCCTACATCGTTCGGTCAGAGTCT
+
:<<399;9A@ABCCCCCB9:::-9;;6<<AC@@>@BBABB@A>??=??CBA:99:9(85;>>B<<>?887)3;,25555#2:7:4755+58837;799>=;;5:5::5;BB:>=>>>>>?AAA?=<<66/8=994;;>>99///)/*//>=@<@@AA@?=?A@@@@=@@=@@?9?A;99/99927?>??38949>==@A999@C@BBBC?C?BB>>?@BB>A==><A=@@>7?;;9;CBA;;;BBCB@??BBAAABBAC99:ABCDCC?BE@BABB?@<88
@ATNG8:01465:02472
GATGGTAGCATCATGCATATCTCACCAGAAGATCAGGAACTCTAGAAGAATTCAGATTTTTAACACGAGAGTAAACGTAAAAAGAAGGTTTTACAAGACTCACGTTAACAATATTGCAGCAGTACGCACACAATCGAAGCGCAGTAAGGATGGCTAGTGTAACTAGCAAGAATACCACGAAAGCAAGAAAAAGAAGTACGCTATTAACTATTAACGTACCTGTCTCTTCCGAAACGAATGAGTACAGAGAGTACGATATGTCTATCGTTCGGTCAGAGTCT
+
CCCC?BBBCCCBBAAAECCCCCA@@@BCB?BBCA@@<@>AABAAAB?BB?B@BBBBBDCD+=6AAABABBBBBB>@@BBBBB5BB@E=BAA7AAA<ACAACCCBBAF@BA>ABC=@@BBCCCCCCCCCDCBB?B@@@<??@@?A@A>B?BBB@BBBBCCBC?BBBCA@<AB?@A@<AA===7?>>;99999.8>;A>==AAA@@;?<?A@@6:49@BBB@BBBBCCC?C?CCD=BBB@BBBBBCCBBA@ACCBBABBBBB>>===ABB?@@?>><<A@;;:
@ATNG8:01469:02518
GATGGTAGCAGACGTGACAGAGCGCCAGAAGATCAGGAACTCTAGAAGAATTCAGATTTTTAACACGAGAGTAAACGTAAAAAGAAGGTTTTACAAGACTCACGTTAACAATATTGCAGCAGTACGCACGCAATCGAAGCGCAGTAAGGATGGCTAGTGTAACTAGCAAGAATACCACGAAAGCAAGAAAAAAGTAGTACGCTATTAACTATTAACGTACCTGTCTCTTCCGAAACGAATGAGTACTATGTAGAGCTCTATACTAATCGTTCGGTCAGAGTCT
+
BBBB@BBCFCBBBABBCCCFCDDDD?BBC@BBBBAA<?<?ABAAAB@BB?B@?>?>@DEC3C?BBBBABBCCDC>?:@DGHG5AA=@;@AA9ACC?<;;ABAAAB>@=@B>AAB?ABBBBBBHCCCBC:;;C?BCBB@BBCBBBBA>C@E@?=@@@@BBBC@BB???B?BB@BBC?AB???8===9:::999%/<<;///;;>>><>=A>>>:=:=ABBB?C@@@@A@:=;?>@9?BB>AACCC???BBBBBBBB?>=;;;;;;C<??@B@CC?BBBA@@@@@
@ATNG8:01474:02477
GATGGTAGTATCTGCACACTCTGTCCAGAAGATCAGGAACTCTAGAAGAATTCAGATTTTAACACGAGAGTAAACGTAAAAAGAAGGTTTACAAGACTCACGTTAACAATATTGCAGCAGTACGCACACAATCGAAGCGCAGTAAGGATGGCTAGTGTAACTAGCAAGAATACCACGAAAGCAAGAAAAAGAAGTACGCTATTAACTATTAACGTACCTGTCTCTTCCGAAACGAATGAGTACTGTATTTATGTGTGCGCTACCATCGTTCGGTCAGAGTCT
+
66-0+/;BBBBCCCCCHCCCCBC@@>ABB@BDA9:;=@@CCC@A?D@BB@B?9999:992:?CCCCBBBBBBB9@@;;;;;*;A=@<@@:@AB9>B=BCCCCB@C@CC@C@A>AABBBBCCBBBDDCCBB?BCBB@BBBBBBAA<A=@@@=@CCCCCCB?BBBBBB?BB=BBB<?@999,9<<<=?@@@/@B=C888@A@@@<@;?AAA;>;>ABCB?CBCCCBC>A>ABC>C?@=>CCDCCCCAA87728>???A?::;>@@<@A@@B?BC?BBCCCDABB
@ATNG8:01474:02515
GATGGTAGTATAGAGCTCTACATAGTACTCATTCGTTTCGGAAGAGACAGGTACGTTAATAGTTAATAGCGTACTTCTTTTTCTTGCTTTCGTGGTATTCTTGCTAGTTACACTAGCCATCCTTACTGCGCTTCGATTGTGTGCGTTCTGCTGCAATATTGTTAACGTGAGTCTTGTAAAACCTTCTTTTTACGTTTACTCTCGTGTTAAAAATCTGAATTCTTCTAGAGTTCCTGATCTTCTGGGCTGCGCTGATATGCGCTACCATCGTTCGGTCAGGAGTCT
+
@@B<8==;66=<@@:66<:555566?>>CCCC?AA@@9@@=A?BBCCBBC>AADBB?B@CCCC?C>AADCBA??C<;;;::(:=4=>@?8>B>>489=9=>8=<==;;5;<==AA>>:=?>:>;>?=A:;<A<A@??<?>>>>>>?7;;AB;;;?;888;??<@<>>>A@>>>@<?AAAA6A<?<??AAA/A@=><5;;>>>?<<<=:===>/?@@AA=A7::<@@@AA@@<@<@?>>::76;==4=///:9::???===??>?>;>>?AA===7<<77179999
@ATNG8:01431:02538
GATGGTAGAGTTCATGTGTATCTCCCAGAAGATCAGGAACTCTAGAAGAATTCAGATTTTTAACACGAGAGTAAACGTAAAAAGAAGGTTTTACAAGACTCACGTTAACAATATTGCAGCAGTACGCACACAATCGAAGCGCAGTAAGGATGGCTAGTGTAACTAGCAAGAATACCACGAAAGCAAGAAAAAAGAAGTACGCTATTAACTATTAACGTACCTGTCTCTTCCGAAACGAATGTGTACTGTATCTATGTGTGCGCTACCATCGTTCGGTCAGAGTCT
+
9499.//////5777/655555544)455.554444.58::;<;;A88403377333333$31789334=:::913345555$5<6;.555&5997<;;997900)0400*0=>:?ABABBACABBBAB@;;6::?=>??>?BCCC>C?CAC?CCCBBBBC?BAAAAC?@>9000*0.::;1--////////#.73922566697.5.298838,22:;:55548833-3-3;<188<23338:333:::>???>@==979<<=>@;>==AA7;;=;;:::?>?=
@ATNG8:01438:02550
GATGGTAGGAGACACGTCACACGTACTCATTCGTTTTCGGAAGAGACAGGTACGTTAATAGTTAATAGCGTACTTCTTTTTCTTGCTTTCGTGGTATTCTTGCTAGTTACACTAGCCATCCTTACTGCGCTTCGATTGTGTGCGTACTGCTGCAATATTGTTAACGTGAGTCTTGTAAAACCTTCTTTTTACGTTTACTCTCGTGTTAAAATCTGAATTCTTCTAGAGTTCCTGATCTTCTGGGTGCGCTACAGTCTCTCTACCATGTTCGGTCAGAGTCT
+
CBBD@DCC@CBBBCAB@@@@BBCCCDDCCC=B:999.;;5;?DGCCBBB?BCCBB?C@AAAA?C?ABBCB999F?BACCD3AB@BBBA<BBBB?BBB>BC<><?CAA?BBCC@@@A7;:>=A;>>AAAAAA=B?>>065AA>=<<AAAA@::8>9===:>>:>;?=>=@?>::7;;@EE;D=A<88888(8>999)//7///:66:/877'277995:69949>>>;7737+//;;>@<@@AA:>>>=AA;;;====<<=;;;;===>;88435,,****,
@ATNG8:01438:02556
GATGGTAGTATATCGCGTCGCTATCCAGAAGATCAGGAACTCTAGAAGAATTCAGATTTTTAACACGAGAGTAAACGTAAAAAAGAAGGTTTTACAAGACTCACGTTAACAATATTGCAGCAGTACGCACACAATCGAAGCGCAGTAAGGATGGCTAGTGTAACTAGCAAGAATACCACGAAAGCAAGAAAAAAGAAGTACGCTATTAACTATTAACGTACCTGTCTCTTCCGAAACGAATGAGTACACACTCTCATATGACACTACCATCGTTCGGTCAGAGTCT
+
48::7<<BBBB=;6B@@@>CCDDEE=?@@85/////)/)/<<566?:>>;>;000//888'647:<<=<<<=BA8<<994999#9:5:=>>>2=<=9696?@@A@@=@@AA?AA@@DCBDCCCCCCCBCBDBC?BC@?;@ABBBBBB?B@BBB?BBBBBBCC?ABBBBB>@@;???<@@999,8879768787%7=9<888CAAAA;?=?>??6;6;?AAA@BB@@?BC>A>ACD>BBB?AABBBCBBBCCCCC??@A?????CBAB?BBDBB?BB?BBB????>>
@ATNG8:01447:02535
GATGGTAGCATCATGCATATCTCACCAGAAGATCAGGAACTCTAGAAGAATTCAGATTTTTAACACGAGAGTAAACGTAAAAAGAAGGTTTTACAAGACTCACGTTAACAATATTGCAGCAGTACGCACACAATCGAAGCGCAGTAAGGATGGCTAGTGTAACTAGCAAGAATACCACGAAAGCAAGAAAAAAGAAGTACGCTATTAACTATTAACGTACCTGTCTCTTCCGAAACGAATGAGTACTATGTAGAGCTCTATACTACCATCGTTCGGTCAGAGTCT
+
::<@9>BBB<@A?@<ABB=AAAABC@CCE?AAAAAD?C@DCBBCBB???;??BBCBBDDD3B?B?@?CA@AAAA;==BCGDD5DB>@5;;;.;@A=ACACCBCCB@B@BB?CAA7;;ABBBCCCDCCCCCAA>BBBB@::;ABB??=A@EBB@BBB@@@AA>ABBBBA?@>9>:9399@@A=9978877788$0858/./57:>B=B=D::71717/00=<A>ABB;;6:6:AC=BBC??>?CBBBACBBBDBBB?;;>>???@==9=;;;@;??388????B>>
@ATNG8:01447:02542
GATGGTAGACATATCGTACTCTCTGTACTCATTCGTTTCGGAAGAGACAGGTACGTTAATAGTTAATAGCGTACTTCTTTTTCTTGCTTTCGTTGGTATTTCTTGCTAGTTACACTAGCCTATCCTTACTGCGCTTCGATTGTGTGCGTACTGCTGCAATATTGTTAACGTGAGTCTTGTAAAACCTTCTTTTTACGTTTACTCTCGTGTTAAAAATCTGAATTCTTCTAGAGTTCCTTGATCTTCTGGATACACTCATGTGCACCTACCATCGTTCGGTCAGAGTCTT
+
BBCC@BBCCCE;;9@CCCCCCBBBCCBBBAAA?A>@?9852449;:8:=>8<<ABC?B=BBBB@B@BA=;72226,28888)6;4=9::3<==6=)0...'.52655557/7:<9659;,//;;5;2777...3628:==488999?>>>???>;;;<0//63//*/577<=<9=?@79:@??2?:?:?@@AA/==;;;6;///==;AAA=???@/??>>D=D<=<:>???;9838)/)/<9;;7///5=>=9==?????@@@@B;@@D<><>>>=@@;?@BA=;9660
@ATNG8:01449:02554
GATGGTAGTGTCATATGAGAGTGTGTACTCATTCGTTTCGGAAGAGACAGGTACGTTAATAGTTAATAGCGTACTTCTTTTTCTTGCTTTCGTGGTATTCTTGCTAGTTACACTAGCCATCCTTACTGCGCTTCGATTGTGTGCGTACTGCTGCAATATTGTTAACGTGAGTCTTGTAAAACCTTCTTTTTACGTTTACTCTCGTGTTAAAAATCTGAATTCTTCTAGAGTTCCTGATCTTCTGGGTGTATCAGCGAGTATCTAATCGTTCGGTCAGAGTCT
+
AA@@=@BCCCCCCBAACGCFCBBBCCCBCCAC?BCCE@DG?@?AAAAHAA=ABCAA?B?BCCC@D@C@@@BCEDC>AADDD2BB?AABB<ABAA>ABC?BC@CBCECC@BBCCCCCC@BBB@B@CBBBCCECBEECE9::BBBBBBCCBBBAA@C?AAA>AA=@>ABCBCDEBB>AAA@A7@@A=@@@@@0?ABBB>BMEEJBAABB@BCCC5BBBCEAEACC@CCDCCBB?A@CCCBCC@BBBB=A@@@;;;BBBBDBBCBBB?AABBBCD@CCBBBBA@@
@ATNG8:01452:02553
GATGGTAGAGTACAGTGTAGTAGACCAGAAGATCAGGAACTCTAGAAGAATTCAGATTTTAACACGAGAGTAAACGTAAAAAGAAGGTTTTTACAAGACTCACGTTAACAATATTGCAGCAGTACGCACACAATCGAAGCGCAGTAAGGATGGCTAGTGTAACTAGCAAGAATACCACGAAAGCAAGAAAAAGAAGTACGCTATTAACTATTTAACGTACCTGTCTCTTCCGAAACGAATGAGTACGAGAGAGCACACGTGTCTACCATCGTTCGGTCAGAGTCT
+
ABBD@BB@A@DBBBCDCBBBCCBCB?BDC@DCC@?@@C?CCC@@AC?CC?C@??=8888*9:@@ABBBBCBBB?BABBBBB2BB@CBGHLG5CBB?9;9@DCCCC@C@BA?BBC?AA??ACCCGDDDDBAAC?CCCC<?>BABA@@<@=@?@=@CBBBCBB?BBBBBB>BB>A@A>@@@@@:@><988888+8>:?;;;ACB;<8:9=>887-76;ACDD@@@@AC??<??ABB>CEF=??BBBBBBBBBC=>ABBB@@@DAA=::5:==<@=@=8>>BBAA>>=
@ATNG8:01467:02532
GATGGTAGCGCGACGAGCGTAGACCCAGAAGATCAGGAACTCTAGAAGAATTCAGATTTTTAACACGAGAGTAAACGTAAAAAGAAGGTTTTACAAGACTCACGTTAACAATACTGCAGCAGTACGCACACAATCGAAGCGCAGTAAGGATGGCTAGTGTAACTAGCAAGAATACCACGAAAGCAAGAAAAAGAAGTACGCTATTAACTATTAACGTACCTGTCTCTTCCGAAACGAATGAGTACAGAGAGTACGATATGTCTACCATCGTTCGGTCAGAGTCT
+
>>CC>BBCBB;;6@C>>CAAABBBC=ABB??>>;@?7?7@??895B>BA?B=89773??@.@;@><<?BAA@@@:??@BBAB5BB?B7;;;6;BB?AB@ACCCCD@B?BB@BCCBBBCCBBCCCCDDCCCBB?BCBB?ABCBBB887:?A@@>@BBBBCBB?BBBCB@>BC>CBB>A@AAA8?<<;77777(8@:>988@A?@@8<7;AAG:=:=ABBC@CBA@?@@9?:?@@9@AA=AABBBBBCCCCABABBBCBBBB==8>>:>>>>E<>>:>@BBAA>?>
@ATNG8:01469:02524
GATGGTAGCACACGAGATCTCATCGTACTCATTCGTTTCGGAAGAGACAGGTACGTTAATAGTTAATAGCGTACTTCTTTTTCTTGCTTTCGTGGTATTCTTGCTAGTTACACTAGCCATCCTTACTGCGCTTCGATTGTGTGCGTACTGCTGCAATATTGTTAACGTGAGTCTTGTAAAACCTTCTTTTTACGTTTACTCTCGTGTTAAAATCTGAATTCTTCTAGAGTTCCTGATCTTCTGGGCAGACTCTCACACGCCTACCATCGTTCGGTCCAGAGTCT
+
>>BC>@?B@@9=:;999@@:56;;=BBBBCAC9AA@=69:7=5;;:@=AA=AB;;;59-389;4:::@@@B@<<B8BB===+BB8BBB>68>>A>A??8?A48:@@CC?BAC@@@>>:=BC<A<?>>>>>>@<===B:>=@?@???AAAA>>?@@7888<AB<@<=>>??@??B:<=?DD6B=A7;;@@?/?><;;)//6///:99<1///)....3.3355056665556:6:AA=;:---77-7,,---9===:9<6617<<9:666;-334--+-=66692
@ATNG8:01471:02547
GATGGTAGCGCACACATAGATACAGTACTCATTCGTTTCGGAAGAGACAGGTACGTTAATAGTTAATAGCGTACTTCTTTTTCTTGCTTTCGTGGTATTCTTGCTAGTTACACTAGCCATCCTTACTGCGCTTCGATTGTGTGCGTACTGCTGCAATATTGTTAACGTGAGTCTTGTAAAACCTTCTTTTTACGTTTACTCTCGTTTTAAAAATCTGAATTCTTCTAGAGTTCCTGATCTTCTGGACGACGCGCACTGACACTACCATCGTTCGGTCTGAGTCT
+
A@BB@CBBBCDCBBCEDCCCCDBBBBAAAC??<>@?@<BB?B@DCCCCBB@CCCCC@D?CC@?;@?BABBCBBCC=??>>>0@B?BBCD>BCBB?BBB>BC9;;BCCD?CDCCCCCB?CCD?A>ACCCCCCC@CCCC@CBCCCBBBCBBB@@ABC@DBB?CC@C?BAACBGFBB?BBDEE;C@B=@@@@@,?B@@@=ACCBBCCCCC<CGDF2ECBBD@D@CC@CBBBBBC?B>BBBCCD@CCC@BD99999BBCCCCCCBCBBB@BBBBB@CC@D@@AEDD:9
@ATNG8:01477:02534
GATGGTAGCGCGACGAGCGTAGACCCAGAAGATCAGGAACTCTAGAAGAATTCAGATTTTTAACACGAGAGTAAACGTAAAAAGAAGGTTTTACAAGACTCACGTTAACAATATTGCAGCAGTACGCACACAATCGAAGCGCAGTAAGGATGGCTAGTGTAACTAGCAAGATTACCACGAAAGCAAGAAAAAGAAGTACGCTATTAACTATTAACGTACCTGTCTCTTCCGAAACGAATGAGTACTGCGTCTCACTCTCGCCTACCATCGTTCGGTCAGAGTCT
+
?:BC@FCCBBBBBBCGCCBBBC@@@;@@A>ABB@@@>A?AAAAABA>AC@C@>>???DGD3D>BABCCCCBBBC=??@@@@@0>@;@2599&5<>9ABBBBBBBE@D@CC?BBC?BBBBBBCCBB@@@BBBB@CBBB?BBBBCBBB?A?A@@<@BBBBBBC?CCCAAA?CCD>BB>AA9::,8::8?AABB/@@<@=>=@==>@;><>>>>1718:;:;@CCCA@AA<?<?BC=BBC>AABB???BBBBCCCB@@?CCCBB?CBC@CABAB?BB@BFDCBB@B@
@ATNG8:01488:01945
GATGGTAGAGAGACTGTAGCGCACCCAGAAGATCAGGAACTCTAGAATAATTCAGATTTTTAACACGAGAGTAAACGTAAAAAGAAGGTTTTACAAGACTCACGTTAACAATATTGCAGCAGTACGCACACAATCGAAGCGCAGTAAGGATGGCTAGTGTAACTAGCAAGAATACCACGAAAGCAAGAAAAAAGAAGTACGCTATTAACTATTAACGTACCTGTCCCTTCCGAAACGAATGAGTACGATGAGATCTCGTGTGCTACCATCGTTCGGTCAGAGTCT
+
<;<C>@;<B=@BB==>><<;CCCDC=B@@<@A@@@?<?<A@?:8>>9;<487===<BBAC1843>9=@@@>@??89<BAABA2AC@C@CFL<G:;8:A>@?AAAB8:8:B=@AB=AAA?@ABDICBBBBDEG@CAAA?BBBCBBBF=@;A;;6;BBBBCCDACCBCBB>??;>>??BCCDD<=<<8888888%/:67///88<>@<@<@>@B8>;>>BBC@CBBBB=A?B@BAC9?<<29::@@@ABC???A==?>?=896///9956;9@B?BB?B??????88
@ATNG8:01495:01926
GATGGTAGCTCTGCTCTGACTCTCGTACTCATTCGTTTCGGAAGAGACAGGTACGTTAATAGTTAATAGCGTACTTCTTTTTCTTGCTTTCGTGGTATTCTTGCTAGTTACACTAGCCATCCTTACTGCGCTTCGATTGTGTGCGTACTGCTGCAATATTGTTAACGTGAGTCTTGTAAAACCTTCTTTTTACGTTTACTCTCGTGTTAAAAATCTGAATTCTTCTAGAGTTCCTGATCTTCTGGGTCTACGCTCGTCGCGCTACCATCGTTCGGTCAGAGTCT
+
8:<@8ABBBBBCCDCCCCCCBBBCCCBBBC::;9DFD>CD?C=ABAABCC@CCBB@@D@CCCC?C@BBBBCDCCB=;;999'<B@CDCC>BCCI?BBC>BB>@@BECC@CCCDCCCC@BBC@C@CECCBAAC@DCCC?A@CBBABAAAAACBBBB?CCC?CD?B?BBBBBBBBB@CBFDD9B6:6;AABB0ABBBB>BCCBBCCBAAACCDF5B@AAB@BADC@CCCCCBB?B@DCBCCC>AADG?CAAACCCED@@ABBCAA@B?BCBCD?BB?BBBCCBB>?
@ATNG8:01495:01930
GATGGTAGCTATACGTATATCTATGTACTCATTCGTTTCGGAAGAGACAGGTACGTTAATAGTTAATAGCGTACTTCTTTTTCTTGCTTTCGTGGTATTCTTGCTAGTTACACTAGTCATCCTTACTGCGCTTCGATTGTGTGCGTACTGCTGCAATATTGTTAACGTGAGTCTTGTAAAACCTTCTTTTTACGCTTACTCTCGTGTTAAAAATCTGAATTCTTCTAGAGTTCCTGATCTTCTGGTATGACTAGTGTACTACTACCATCGTTCGGTCAGAGTCT
+
AABDHCBCCB=CCBBCCECBBBBA?@BBBBA@>@CCC>CC?B@@@@@@@@?BBB??=?6::?B>B@CBBBBAAAB?BBBBB1@?@>AA=09BBB=AA@=AA>AADDBB>@<<:8:A?=;7<:=;@A<>=B@@;@;:;<@@@@@?@?@@@@@@@@@<BBC@CCAC@CCCBBBCCC>B;;;;6;>B><;;;;*;BCEK@ECCCECBA@@=AAAB2BDBBHAC@CB?BBB:::C@C@BAAA@?9?9;6;CBBCBBCCCC@AACCCCCC@@ABDF@@@=?CCCBBB@@
@ATNG8:01495:01933
GATGGTAGATACTCGCTGATACACCCAGAAGATCAGGAACTCTAGAAGAATTCAGATTTTTAACACGAGAGTAAACGTAAAAAGAAGGTTTTACAAGACTCACGTTAACAATATTGCAGCAGTACGCACACAATCGAAGCGCAGTAAGGATGGCTAGTGTAACTAGCAAGAATACCACGAAAGCAAGAAAAAAGAAGTACGCTATTAACTATTAACGTACCTGTCTCTTCCGAAACGAATGAGTACATAGATATACGTATAGCTACATCGTTCGGTCAGAGTCT
+
@@BB?CBCCB@BABCCBBDCCBABC?BBB?BAA@??=??DCA99:B@BB?B?AA??>AAB2B?BCACBAAABAB:><:;;;;*;C=C5;;;&9@@7;A;;==B=B@B@CD?AAB?AAABCCDBBBGCBBBCC@CCCC>ABBBBBBB@C@C@@>ACCCCCDC?CBBBCC?BB?BCD?AA99928>>9988888%8@:;889?AA?@<?<?AAC7;6;=AAB?BB@@@BC@C=AAD>CBA?BBBBBBCCCAAACCCAA@@@@@AA>>????@B=AA@C?BB>>>>>
@ATNG8:01499:01948
GATGGTAGTATCTGCACACTCTGTCCAGTAGATCAGGAACTCTAGAAGAATTCAGATTTTTAACACGAGAGTAAACGTAAAAAGAAGGTTTTACAAGACTCACGTTAACAATATTGCAGCAGTACGCACACAATCGAAGCGCAGTAAGGATGGCTAGTGTAACTAGCAAGAATACCACGAAAGCAAGAAAAAAGAAGTACGCTATTAACTATTAACGTACCTGTCTCTTCCGAAACGAATGAGTACACACTCTCATATGACACTACATCGTTCGGTCAGAGTCT
+
//;F:=ABCCCBAA;B;;;?===?C9BCDDBBBBAA=@?C@AABA@?AA=@8>?<<????.;49:373;?<88=.7755555$5<7<.555&5;;6<666::<:?<??BA>B@?<@>>@BCCCBBCCCDDCC>A@??9???@@A::4;?A=?;?>=??>??????AAB?BB?CBB697?>A99997556666$/:59///99>AA=A7:;AA5;7;=BAB?BAA;;:;59=?AC<AAB?AAABBBBDCAAABBBABABCA@000000>?B@?BB>BB?>>@??@
@ATNG8:01502:01956
GATGGTAGCGCGACGAGCGTAGACCCAGAAGATCAGGAACTCTAGAAGAATTCAGATTTTTAACATCGAGAGTAAACGTAAAAAGAGGTTTTACAAGACTCACGTTAACAATATTGCAGCAGTACGCACACAATCGAAGCGCAGTAAGGATGGCTAGTGTAACTAGCAAGAATACCACGAAAGCAAGAAAAAGAAGTACGCTATTGACTATTAACGTACCTGTCTCTTCCGAAACGAATGAGTACTATGTAGAGCTCTATACTACCATCGTTCGGTCAGAGTCT
+
@BBB@BBDDA@AACCCDCAAAACCB=CBB?BCBBBA>B?BCB::9C?A@>@<9:997>>@.A>BA?A?7743;;;3;8/////$///3999/:::4889=:::88158==;===<>@@ADCECCCCCCCCCC@CCAA>BBBBBBBB?B?BBB?BBBBBBBC>BBBBBB>BB>A@@:>?877)8<<7:::;;.;@;A888??A>>;>?><=>:==BBAAA:>>@AA<<6:4778)9>>:>@B@@@BAA>>???AAAA@@>===>AA<AAAAA:==<@?:;;==//
@ATNG8:01508:01947
GATGGTAGGACGAGCGTCTGAGAGGTACTCATTCGTTTCTGAAGAGACAGGTACGTTAATAGTTAATAGCGTACTTCTTTTTCTTGCTTTCGTGGTATTCTTGCTAGTTTCACTAGCCATCCTTACTGCGCTTCGATTGTGTGCGTACTGCTGCAATATTGTTAACGTGAGTCTTGTAAAACCTTCTTTTACGTTTACTCTCGTGTTAAAAATCTGAATTCTTCTAGAGTTCCTGATCTTCTGGGCAGACTCTCACACGCCTACCATCGTTCGGTCAGAGTCT
+
AABB<>BD@@@@;<<<@A=BBBEE>B;;;CAA=A;;;5:AAB@@BACDDC@CCICB@B?BAAB<@=;;;==0000*/////$/:7<>>>6=<<;7??>;>@69;@@BBC=BBBBCCB?ABB?B?BBBBABCC?BBBB?DBBCCBBBCCCAAACCD@;;;ADC@D>AAB@?@BBB@D;;;;.;9?=;;;;.;::;;-;AA?ABA@@>4;;;;*;AA?@6;5;B=BDCBCBDAGACCCCBB>BBBB=CCCBCCCAAACA;;;?BBD@CCBBD@CCACCBBBCB;;
@ATNG8:01511:01944
GATGGTAGAGAGACTGATAGCGCACCCAGAAGATCAGGAACTCTAGAAGAATTCAGATTTTTAACACGAGAGTAAACGTAAAAAGAAGGTTTTACAAGACTCACGTTAACAATATTGCAGCAGTACGCACACAATCGAAGCGCAGTAAGGATGGCTAGTGTAACTAGCATGAATACCACGAAAGCAAGAAAAAGAAGTACGCTATTAACTATTAACGTACCTGTCTCTTCCGAAACGAATGAGTACGTGTGCGACGTGTCTCCTACCATCGTTCGGTCAGAGTCT
+
BCCB@B?@@@<<0/////99@CCA@?4:@A6?@<:::7;7<<<5:7@177;@137>99=9>)928333:::9:<=/22;;===+==8<.69909BA=@BA@9;9?@>??CC<9:9=@@ABBBAAABBA@@@@?:??BC@CCBBBADB=A=@;;5;AA@AABB?BB:98C><@@CB?:???>D=??>>@AAAA2BAACCCCBBCCC@C@CBBC>@=@@@@@?CB:::DB?>9000*000*09:088A>>=>797;<<<=D:::<;;;:=A>?B;;:@CCCCCCC:;
@ATNG8:01513:01945
GATGGTAGGACGAGCGTCTGAGAGGTACTCATTCAGTTTCGGAAGAGACAGGTACGTTAATAGTTAATAGCGTACTTCTTTTTCTTGCTTTCGTGGTATTCTTGCTAGTTACACTAGCCATCCTTACTGCGCTTCGATTGTGTGCGTACTGCTGCAATATTGTTAACGTGAGTCTTGTAAAACCTTCTTTTTACGTTTACTCTCGTGTTAAAAATCTGAATTCTTCTAGAGTTCCTGATCTTCTGGATACACTCATGTGCACCTACCATCGTTCGGTCAGAGTCT
+
4:4505>=8==655::556==>>>?BA@@@::29559;25404055555<;733333-337778182666-----8389999)//*3<<=2:8;;7<;;655.59>>AC@CCHCBCBB@A@A7;5;DDA@CCB@BDDC@CBAABC@@@@@@;::==2994.485;4::=>>?6667;:<<:+:.5.59999(9<999,////777//55:::<+<::<<7;7;?<>>>C>>B<C?????AB?@;;6;BBBAB@@@@@@????=???;9:9<>;:9299999B>>@
@ATNG8:01513:01950
GATGGTAGTATAGAGCTCTACATAGTACTCATTCGTTTCGGAAGAGACAGGTACGTTAATAGTTAATAGCGTACTTCTTTTTCTTGCTTTCGTGGTATTCTTGCTAGTTACACTAGCCATCCTTACTGCGCTTCGATTGTGTGCGTACTGCTGCAATATTGTTAACGTGAGTCTTGTAAAACCTTCTTTTTACGTTTACTCTCGTGTTAAAATCTGAATTCTTCTAGAGTTCCTGATCTTCTGGGCAGACTCTCACACGCCTACCATCGTTCGGTCAGAGTCT
+
77/0)/99:@CECCCC666<<=;;?BAC>C;;5;==>6?@:??@?@BBBB>AACDC?B?BC>?>?AFBBB;;;7;6AAAAA/AA;D>>>9>@=93<//(.7../.38839>>8:;AB=>=>=A=@@@@=;;;9==>@388@@@??==>AAA>9:=5///799597?@?C>>?;;599;;<-<:?;??BBB/>?===4====>==<<<1///)/6668494>D;AAAAAAA<><>??>>>:>>>B:A======>>>====62999022222,22,29==36399
@ATNG8:01514:01935
GATGGTAGGCGTGTGAGAGTCTGCCCAGAAGATCAGGAACTCTAGAAGAATTCAGATTTTAACACGAGAGTAAACGTAAAAGAAGGTTTTACAAGACTCACGTTAACAATATTGCAGCAGTACGCACACAATCGAAGCGCAGTAAGGATGGCTAGTGTAACTAGCAAGAATACCACGAAAGCAAGAAAAAGAAGTACGACTATTAACTATTAACGTACCTGTCTCTTCCGAAACGAATGAGTAACTGCGTCTCACTCTCTCCTACCATCGTTCGGTCAGAGTCT
+
:<BD@CDE;::BB<BAABA@>=;;:)5@<@AAA@@@>A@BDBBAA@;@@6;59A99:::-9<AAB787CCBB@8???;;;5:;5;+000*/.94:588<<???<@<@@<>>><???AA@@@A???@@@AA;A=>>=@<<<==>>9@=@A@<@>>=??>D<A==AAC9>>8==>:;:<9<1:8;978787(8819??>;;;AAA<@>B@??7;6:656<8<<=;:;>:>:===6=B?7;;A?8818;;;;;;=>?>??=>=@=AAB<A<<<A=DD=@==>???@@
@ATNG8:01519:01962
GATGGTAGCAGACGTGACAGAGCGCCAGAAGATCAGGAACTCTAGAAGAATTCAGATTTTTAACACGAGAGTAAACGTAAAAAGAAGGTTTTACAAGACTCACGTTAACAATATTGCAGCAGTACGCACACAATCGAAGCGCAGTAAGGATGGCTAGTGTAACTAGCAAGAATACCACGAAAGCAAGAAAAAGAAGTACGCTATTAACTATTAACGTACCTGTCTCTTCCGAAAACGAATGAGTACGATGAGATCTCGTGTGCTACTATCGTTCGGTCAGAGTCT
+
C?BB@>>>>=B==>>@@A<<<B=AA@A;<7:AAABB@B?@??@?AA>AB>A?A???BBCB3B?CCBBBBBBBBB=?>BBCCC5BB@C?CCC<HCJ@C;;;AAABB?A?A@<@?A=AD@?@@ABBBBBBBAA@<@;;;?A:::?@@@=A=A@@<@C;;:::D@B@@@AB?BC?BBB=@@?==5;86-6<==>/>?8>:::>?>>>=A<@@@B<?;>?BBB>AAAAB>?3:39989*8<>6;<:::888::;;88582259=<686ABAAA8769=A<A:87:89//
@ATNG8:01523:01950
GATGGTAGGCGTGTGAGAGTCTGCCCAGAAGATCAGGAACTCTAGAAGAATTCAGATTTTTAACACGAGAGTAAACGTAAAAAGAAGGTTTTACAAGACTCACGTTAACAATATTGCAGCAGTACGCACACAATCGAAGCGCAGTAAGGATGGCTAGTGTAACTAGCAAGAATACCACGAAAGCAAAGAAAAAGAAGTACGCTATTAACTATTAACGTACCTGTCTCTTCCGAAACGATGAGTAACTGCGTCTCACCTCGCCTACCATCGTTCGGTCAGAGTCT
+
@@@@855B<9;6<<AABBCAABBBB6BBB?CA@@@@=@>BACB@@@>AA=A=>>899999'7<<==777>>???.;777777$33,3,333&22538558@>>>@=B=A@<??A8;:@A><>>>>=>=A>>=8::;;5888<:://+/066=9>888:>AA=@@BA>=6;;:===7;;==<4<888)8<<<</;;5;>>>BAAAA;?:=<<?7<7;::;=:>>>>AAA:?5;77.700/889-/)//..886888<4;@:;355<9=:?;;:>>:>;;:>>=AA
@ATNG8:01486:02012
GATGGTAGGCGTGTGAGAGTCTGCCCAGAAGATCAGGAACTCTAGAAGAATTCAGATTTTTAACACGAGAGTAAACGTAAAAAGAAAGGTTTTACAGGACTCACGTTAACAATATTGCAGCAGTACGCACACAATCGAAGCGCAGTAAGGATGGCTAGTGTAACTAGCAAGAATACCACGAAAGCAAGAAAAAGAAGTACGCTATTAACTATTAACGTACCTGTCTCTTCCGAAACGATGAGTAACGAGAGTCAGAGCAGACACCATCGTTCGGTCAGAGTCT
+
<<BB?B?@=@A@@9;6CCDABBCCC8CEEBCC;;;@;?;AAA@@@A>@@<@>AA:::@@>,@;>>?774@BB=C3:<77737$377(38=>@5>9:?688:@@@>><><??<??B;@@???@@==>ACA:9:A>D>>>;>;===<=>:>;@==8=;:;;ABB;?>??AA:??=AAA:=<<==4;8818>=>=.;;6;@@@BAAAA<A<>==A<>:>A::;=?@?@>>><?<?AB:=9887<<//*/9999;@@@A???@>;;;@=@@>>=:=A;?=>>@@@@?
@ATNG8:01495:01980
GATGGTAGCAGACGTGACAGAGCGCCAGAAGATCAGGAACTCTAGAAGAATTCAGATTTTTAACACGAGAGTAAACGTAAAAAGAAGGTTTTACAAGACTCACGTTAACAATATTGCAGCAGTACGCACACAATCGAAGCGCAGTAAGGATGGCTAGTGTAACTAGCAAGAATACCACGAAAGCAAGAAAAAAGAAGTACGCTATTAACTATTAACGTACCTGTCTCTTCCGAAACGAATGAGTACCTCTCAGACGCTCGTCCTACCATCGTTCGGTCAGAGTCT
+
5<=C@CCEDCCCCC<666<<ABBBB?A@@?@AAA@@<??BCBBCCE?AA7:59==>>A@A+@=A@@BCCCDBBB<;;@ABAA2AA>C5;;;*9@@>AA@@@@A@B?A?CF@CCG=AABBCCBBBBCCBBB@@=@CAA?B??>AA999;@CBB@BDBBBBBB?CBBBBB?>>9>@A;??AAA5?:818<<<<<'9<17///9=BBB=A:>>BB;>;>@CDE@D<;:BBB?B@BBF>BBB>AAAAABB>9:9BCCB@?@@@@AA=@?@=BB>=A=???BCC@??ABB
@ATNG8:01499:01987
GATGGTAGGCACTGCGCACACATCCCAGAAGATCAGGAACTCTAAGAAGAATTCAAGAATTTTTAACATCGAGAGTAAACGATAAAAAAGAAGGCTTTACAAGACTCACGTTAACAATATTGCAGCAGTACGCACACAATCGAAGCGCAGTAAGGATGGCTAGTGTAACTAGCAAGAATACCACGAAAGCAAGAAAAAGAAGTACGCTATTAACTATTAACGTACCTGTCTCTTCCGAAACGAATGAGTACTACTCTCAGAGACACACTACCATCGTTCGGTCAGAGTCT
+
;94:599=6<:;565::<;;;<>==6=<<7666<<<6;4777//)/9375(-(--(--(-888)81777943333777.33/688888$//(/(///(/671788:?A;>?6=9<;3:;<279>?DBBBBBBCAAACD@BAA@?BBBBBCBC?B?B@@<@BBBBBBA@CCCCAA?AB>BBB>?:::;3:0.+.....(..)/99765579394;;;:8=9:9AB@=ABBBBCB@C?A@B<B@@>@FDCCAAABBBCC@?@BBCCAA@AAAD?AAA:<89939;;;;?===
@ATNG8:01501:01987
GATGGTTGCGCGACGAGCGTAGACCCAGAAGATCAGGAACTCTAGAAGAATTCAGATTTTTAACACGAGAGTAAACGTAAAAAGAAGGTTTTACAAGACTCACGTTAACAATATTGCAGCAGTACGCACACAATCGAAGCGCAGTAAGGATGGCTAGTGTAACTAGCAAGAATACCACGAAAGCAAGAAAAAAGAAGTACGCTATTAACTATAACGTACCTGTCTCTTCCGAAACGAATGAGTACGTGTGCGACGTGTCTCCTACCATCGTTCGGTCAGAGTCT
+
777@;@6@CBCBBCBBA@@BABBBA:ABB>ABCBBB@C@BBC998D?BA?B?>??BBBCB3B?BBCABACBBBC>?;@CCCD5CG@C@CBC9BBB?BBBDBBA@@=@:@@9???9??GCCFCECAAACCCAB@AA;;8:A@ACBBA>B@B@@?@CCDBBBB@BBA??>@CC@BBA999CCC;9884888888%/;79///==?AB:>:=>>>C=BBACA@BBCBB@@=A?BBC=CAA;??A@@AB???ABA>@===>B>>>;>>A<@A@?A=??<?BBBBBCCB
@ATNG8:01507:02004
GATGGTAGTGTGTCTCTGAGAGTAGTACTCATTCGTTTCGGAAGAGACAGGTACGTTGATAGTTAATAGCGTACTTCTTTTTCTTGCTTTCGTGGTATTCTTGCTAGTTACACTAGCCATCCTTACTGCGCTTCGATTGTGTGCGTACTGCTGCAATATTGTTAACGTGAGTCTTGTAAAACCTTCTTTTTACGTTTACTCTCGTGTTAAAAATCTGAATTCTTCTAGAGTTCCTGATCTTCTGGTAGAGCGTGCATATATCTCCATCGTTCGGTCAGAGTCT
+
BDBB?CBABC@@@B@BBBBBCCCCBB@@@A@?=?CCD>CC?C=AACCCCD?BBBEC?CCCC?@???BEABBEEBB=BCDDD1BA=ACDD>BBCC?C@A=AG?BABDDE@BBCCCBCB@CDD?C=CCCGBBCC?CCCD?BBCAAABBCCBBDCBAA>ACC?CC?C>@@BBCDCCC?CCBBB6@:?;99999*:@>@A<BBCBCBBCCC@DCCC5DBBBCBDBDD?BBBBCCC?C?BBBCBC?BBC?BBDEDDA@@CCDCBBBBBC?BBCBC?AA?ABBA@A>88
@ATNG8:01510:02002
GATGGTAGACATATCGTACTCTCTGTCTCATTCGTTTCGGAAGATACAGGTACGTTAATAGTTAATAGCGTACTTCTTTTTTCTTGCTTTCGTGGTATTTCTTGCTAGTTACACTAGCCATCCTTACTGCGCTTCGATTGTGTTCGTACTGCTGCAATATTGTTAACGTGAGTCTTGTAAAACCTTCTTTTTACGTTTACTCTCGTGTTAAAAATCTGAATTCTTCTAGAGTTCCTGATCTTCTGGCGCGTATGTATGTCGCCTACCATCGTTCGGTCAGAGTCT
+
BCBB@CCBBBCCECCCCCDGBBBBBBBBBCC?CBBB<AA?B@BBBBBCC?BBBBB@C?BBBC?B?BCB@>=?;:5557777%5:1:8//'/00..3./.'29496;:9:1;=;;:::?====7;6;?>==<<<6<?=>7>;@@<AAA?>?@@AA??9@@B<?@<@<??@AA@@>>;>?ADE6B:=9==@@@/@B???9?@?=<<;9//,/<;<,<6::D=D=??;?@@@@?B<B<@?@?@@<@AA<<88///8;;=>>=???888968///<77717@BAAA?>>
@ATNG8:01510:02004
GATGGTAGTGCGTGAGAGAGAGACCCAGAAGATCAGGAACTCTAGAAGAATTCAGATTTTTAACACGAGAGTAAACGTAAAAAGAAGGTTTTACAAGACTCACGTTAACAATATTGCAGCAGTACGCACACAATCGAAGCGCAGTAAGGATGGCTAGTGTAACTAGCAAGAATACCACGAAAGCAAGAAAAAAGAAGTACGCTATTAACTATTAACGTACCTGTCTCTTCCGAAACGAATGAGTACTGTATCTATGTGTGCGCTACCATCGTTCGGTCAGAGTCT
+
>::@?BBCCB=B<AAECECBBB;;;)4??7;BA;;4.4.4;;895;7:;6>877333333$34333B@@@CCCC=>:@AA@@,;;5;=BBB:BBD@<<:;BBBCC@DABB?@:;6;AAACCCCBCCCCBBCB@B?@@=AAA@AABA=B?B;;:;CCCDCCC?CBBBAA>AB?BCC?CBBBB<@>?;::9999%8@7<898>>CAC5858>=>1838CDDH?BBMA@@A<<6;;;5;00,0=@@BBBBAAABB???BABABBB>A@D:==@BE<@@7;;===>===
@ATNG8:01515:01979
GATGGTAGGCACTGCGCACACATCCCAGAAGATCAGGAACTCTAGAAGAATTCAGATTTTTAACACGAGAGTAAACGTAAAAAGAAGGTTTTACAAGACTCACGTTAACAATATTGCAGCAGTACGCACACAATCGAAGCGCAGTAAGGATGGCTAGTGTAACTAGCAAGAATACCACGAAAGCAAGAAAAAGAAGTACGCTATTAACTATTAACGTACCTGTCTCTTCCGAAACGAATGAGTACGAGAGAGCACACGTGTCTACCATCGTTCGGTCAGAGTCT
+
BBBE?CCG@B;;;A<=>>>BBCBBB>BDDACCCCCC@CFCDB@@CB@BK@C@@AA@@CCC3C?BBBBCCCCBBB=??ACBBB5BC?B7;;;6;CC?<;:ABBBCD@C@CCABBB>??BBCBBCCBBBCCCCC?CCCC?BBBCAAAA=B?CA@>BCCCBCCC?CCAAAA?BB>@?A@DCCDC>?=:488888(8@;?;;;ABBCB<A<@@@B<@<@@BBB?CCCCBBB?B?BCC>BBB?BBA@BB@@@AABBACABBBA>>>@=>>=A===C?BA<@@>>;@=>>
@ATNG8:01518:01984
GATGGTAGATTTATGCACGCTCTACCAGAAGATCAGGAACTCTAGAAGAATTCAGATTTTTAACACGAGAGTAAACGTAAAAAGAAGGTTTTACAAGACTCACGTTAACAATATTGCAGCAGTACGCACACAATCGAAGCGCAGTAAGGATGGCTAGTGTAACTAGCAAGAATACCACGAAAGCAGAAAAAGAAGTACGCTATTAACTATTAACGTACCTGTCTCTTCCGAAACGAATGAGTACACATCGTCGTGTCGTGCTACCATCGTTCGGTCAGAGTCT
+
<<CE@CCB=BH?CCBBB?@><;;=A<<AA<ACCBBB?B?;;;@?@?;@C4:5595>;===+;7;<<ABBAACEH?C:;;DDC0@@<@4:99&5<>8>?BB=@@994:;??>;99=??88::9;BA@@@?ABB?BA00-0000000C@GABBB?BAAABBBC?EBBA::39=98889>;;<<4..--2222(2606...9799;9=;855;:>7::A::6:CCCBAB=@;?=?6<8947AAABCBABBBDBAAAA@999:::@AB?9999949A>ACBBBBB??
@ATNG8:01521:02001
GATGGTAGAGTATCTTGTGTATCTCCAGAAGATCAAGGAAACTCTAGAAGAATTCAGAATTTTTTAACACGGAAGAGTAAAACGTAAAAAAGAATGTTTTACAAGACTCACGTTAACAATATTGCAGCAGTACGCACACAATCGAAGCGCAGTAAGGATGCTAGTGTAACTAGCAAGAATACCACGAAAAGCAAGAAAAAGAAGTACGCTATTAACTATTAACGTACCTGTCCCTTCCGAAACGAATGAGTACGAGAGAGCACACGTGTCTACCATCGTTCGG
+
:::@;>9945////;)/-8--///939/5.4;///)/)//(/7689:;4:87;8;;//(/=9=9%/(-6--(-(----777&//7:::::$99.55555&555.599:7;/0/)/5::6;:94::??CB;;;BB@95554.4444.488899::6:7;///888::;;>:>>?CC?CC?9::;?@:9::+::9399999(574722277<996<9897>9<7;7999:>>99:,9:=5<=;5;771434<=334?:==;=:554:66///665(-///6388+
@ATNG8:01523:01994
GATGGTAGTGATACAGATCAGACACCAGAAGATCAGGAACTCTAGAAGAATTCAGATTTTTAACACGAGAGTAAACGTAAAAAGAAGGTTTTACAAGACTCACGTTAACAATATTGCAGCAGTACGCACACAATCGAAGCGCAGTAAGGATGGCTAGTGTAACTAGCAAGAATACCACGAAGCAAGAAAAAGAAGTACGCTATTAACTATTAAACGTACCTGTCTCTTCCGAAACGAATGAGTACGATGAGATCTCGTGTGCTACCATCGTTCGTCAGAGTCT
+
::?A8666=BEGCCCDDGFCB@@:@::9<5:::;;:4>4:>>@AAA?BB=B4<<<87333$36;88?BBBBA>=4<<;;;<<*;@>?;@@?7?CD=AABCBCBCB@D?CC@CBB?BAACBBBBBBCCBBB@A<@@;;4:::0::.-(,(,,-(-;:::;;:49:;;4807>:8788<<<</787/78877'/837/./3377;17176;8388)226=>:>>>665<9?6??;2://)/88;<>?=<;733:>755697:565:>375;883///=6666::>
@ATNG8:01492:02041
GATGGTAGTGTCAGTGCGCGTCGTCCAGAAGATCAGGAACTCTAGAAGAATTCAGATTTTTAACACGAGAGTAAACGTAAAAAGAAGGTTTTACAAGACTCACGTTAACAATATTGCAGCAGTACGCACACAATCGAAGCGCAGTAAGGATGGCTAGTGTAACTAGCAAGAATACCACGAAAGCAAGATAAAGAAGTACGCTATTAACTATTAACGTACCTGTCTCTTCCGAAACGAATGAGTACGTGTGACGTACGTGAGCTACCATCGTTCGGTCAGAGTCT
+
<8:A?BBBA@;:96=;;;?666===@BCC@BB;;::4:9@@A???A?>=9<;787A@?>?.=6;737@?AA>>>5<>;;:::'9><@299:&5@<9>C>B==AAA=A=AA=ABC?BACCCDBBBCCCBBBBB?BBBB>AACBBBCC@C@C;;8;C???CBB=>?BAAA@BB????9:9DBD5=;;5;;;;B;A@=@@@A88;BE@C@CCAA?A>ABAAB?BBA??@B?B?BBF>CBB<??@@A@@@===ACBAACDCCBBB99:@<???@A>??<?BAB@AA::
@ATNG8:01493:02020
GATGGTAGATATATGCACGCTCTACCAGAAGATCAGGAACTCTAGAAGAATTCAGATTTTTAACACGAGAGTAAACGTAAAAAGAAGGTTTTACAAGACTCACGTTAACAATATTGCAGCAGTACGCACACAATCGAAGCGCAGTAAGGATGGCTAGTGTAACTAGCAAGAATACCACGAAAAGCAAGAAAAAGAAGTACGCTATTAACTATTAACGTACCTGTCTCTTCCGAAACGAATGAGTACGTGTGACGTACGTGAGCTACCATCGTTCGGTCAGAGTCT
+
8::@?C@@@CGEDCCCCD>>>==B=9;;>:<:::43-3-44:::=>8?;583/////888'6168;33386555-55==9::):B?C@CCC;CBB@C<;;ABCBA=A?;;6:@A?DBBBDBCBECCCDBA@C?B;;;6:>?ACBBB?B?A;;6:@>@?AAA?BCA@?B>??<?@>8=;0000)0//(/////$.5066666:99959599;<8=8;;@AA>A@@@?DD8:9:@A9A9928??@AA@@?::9;AACAAA@@???BAB?B???A=9978>>@::99:
@ATNG8:01498:02063
GATGGTAGGACGGAGCGTCTGAGAGGTACTCATTCGTTTCGGAAGAGACAGGTACGTTAATAGTTAATAGCGTACTTCTTTTTTCTTGCTTTCGTGGTATTCTTGCTAGTTACACTAGCCATCCTTACTGCGCTTCGATTGTGTGCGTACTGCTGCAATATTGTTAACGTGAGTCTTGTAAAACCTTCTTTTTACGTTTACTCTCGTGTTAAAAATCTGAATTCTTCTAGAGTTCCTGATCTTCTGGATACACTCATGTGCACCTACCATCGTTCGGTCAGAGTCT
+
BCBB>A==9/0/)/779<>CCCCEE@DCCCG;=;;BBD<AA?B>AB@@@BB@BCBA@=@?BBBB?B?;;;;;;C@@;99::;:$9>84955)4455.59:4:@200//79.55<<556;8=<>:=5;959;9:99>?:;69:DCCAA@@:;:@ABAA>ADD@CB?B@BBDCDCECC=@;;;;.;5;4;ABBB5@>AAA000>A@::95=2<777'7///:8:8=D?B@??@?>:>699;=9959?A=BBCBBBA@@@;;;AAA=AAA7:;@?@?BB>ABECDFCBB
@ATNG8:01500:02046
GATGGTAGCGCGACGAGCGTAGACCCAGAAGATCAGGAACTCTAGAAGAATTCAGATTTTTAACACGAGAGTAAACGTAAAAAGAAGGTTTTACAAGACTCACGTTAACAATATTGCAGCAGTACGCACACAATCGAAGCGCAGTAAGGATGGCTAGTGTAACTAGCAAGAATACCACGAAAGCAAGAAAAAGAAGTACGCTATTAACTATTAACGTACCTGTCTCTTCCGAAACGAATGAGTACGATGAGAGAGCTCTCTCTACCATCGTTCGGTCAGAGTCT
+
=AEE@CCCCBABABGCBBBCDCDCD?ABB@CBBBAA>A?BAAAA::99C@C@A@?:::::(99=AABBBBBBBB=CBAAA@@,@A<@4;;<6;AB?ABACCDDDD@C?CC@CCC?BBBBBCBCCDDDCBBBB@BBBC>A@C@@@??9@>AAB?ADBBBBAA@BBBCCC?CC?>=>>@@@@?8>9:38::::*:>9>;;;;;;>>5;7;@@B=B=??BBB@CDCBACCAC?CCC;AACACCCAAACCBBAACBB@B;:;;;?>;;;<@???F@A>:=AB@AAC:8
@ATNG8:01503:02054
GATGGTAGGCGTGTGAGAGTCTGCCCAGAAGATCAGGAACTCTAGAAGAATTCAGATTTTTAACACGAGAGTAAACGTAAAAAGAAGGTTTTACAAGACTCACGTTAACAATATTGCAGCAGTACGCACACAATCGAAGCGCAGTAAGGATGGCTAGTGTAACTAGCAAGAATACCACGAAAGCAAGAAGAAGAAGTACGCTATTAACTATTAACGTACCTGTCTCTTCCGAAACGAATGAGTTCGATGAGATCTCGTGTGCTACCATCGTTCGTTCAGAGTCT
+
@ABC?BBI?BCBBBBCCCC@@AA@@3;CB@BBA@@B>A=@ABAABA?AB>A>@?999===,??AAA>?>AABAA9A=99999(9=8<3999*727.77579;;@@<A=AH7;;A7;:@@@BA@>>>@@@@>@8>=>B;>>>A<<::7:<A??<@;;;>@BB=@?@?@@;>><===:=<998.:7708A<AA=::7;;>?BB?>??B?BCCC?>8=:9:=;>?@@???;?;>>>8>>>==>=@?;?888?AB==>A@@@>;;;;CD<>>>=A:>;;7;??>>>BB
@ATNG8:01509:02025
GATGGTAGTCTCAGATAGTCTATAGTACTCATTCGTTTCGGAAGAAGACAGGTACGTTTAATAGTTAATAGACGTAACTTCTTTTTCTTTGCTTTCGTGGTATTCTTTGCTAGTTACACTAGCCATCCTTACTGCGCTTCGATTGTGTGCGTGACTGCTGCAATATTGTTAACGTGAGTCTTGTAAAAACCTCTTTTTACGTTTACTCTCGTGTTAAAAATCTGAATTCTTCTAGAAGTTCCTGATCTTCTGGTATGACTAGTGTACTACTACCATCGTTCGGTCAGAGTCT
+
4<;=;>:94559555@;;655;;/0///77-/)/75918;7<5//)///7725444;;)4.488;7:6:?0//8773-/)/////$/68//45>7666>9<55.5//)////7<4:;;;;;==:;::5:066><@@=B<@;@B;6965//://///////;<35668==:?:<<<666;;:5977777'7)///777)9<>>>5;;7///////27777'7989<7:6:;5/----(-7396:;:988-334.5=>?><<<@>99:9@@A@BC=00000*--(---/77755
@ATNG8:01516:02036
GATGGTAGCTCTGCTCTGACTCTCGTACTCATTCGTTTCGGAAGAGACAGGTACGTTAATAGTTAATAGCGTACTTCTTTTTCTTGCTTTCGTGGTATTCTTGCTAGTTACACTAGCCATCCTTACTGCGCTTCGATTGTGTGCGTACTGCTGCAATATTGTTAACGTGAGTCTTGTAAAACCTTCTTTTTACGTTTACTCTCGTGTTAAAAATCTGAATTCTTCTAGAGTTCCTGATCTTCTGGATATGAGTGACTCGTGCTACCATCGTTCGGTCAGAGTCT
+
95CC@DDBBBCCCCCBBCCCABADCCCCCCCC@BBCC=BC?C?CDBBCCC@CCDCC@C@CCDC?C@CCCCBBBBB?BBBBB1CC@BBDD=CCBB@BCC@CC?A@BEBC@BDDDDDBB@BBE@B@CDCCCBBC@CBBB?CBBBBBEBBBBCCCBBB?C@@=?B@C?BABBCCCCC=@@AA@3@;>;@BABA0BC@@@=ABBBCCCCBB@BCCC5CAABCADACC?CCCBBBB@B?CBBBCC?BAB?BBBBCCCCBBAAAB@@@BCE@AAABB?BB?BBBEBBB::
@ATNG8:01527:02041
GATGGTAGCTCGCTGATGATATCTCCAGAAGATCAGGAACTCTAGAAGAATTCAGATTTTTAACACGAGAGTAAACGTAAAAAGAAGGTTTTACAAGACTCACGTTAACAATATTGCAGCAGTACGCACACAATCTAAGCGCAGTAAGGATGGCTAGTGTAACTAGCAAGAATACCACGAAAGCAAGAAAAAGAAGTACGCTATTAACTATTAACGTACCTGTCTCTTCCGAAACGAATGAGTACACACTCTCATATGACACTACCATCGTTCGGTCAGAGTCT
+
ACBB:BBCDD@FBAA@DFBCCCBBB@DID@CCC@@@=@=@ABBAAD?CC@E@?@999BBC3B?BBCAAADDBBB9@@ACEEE3CA>@5;;;.;BB=BA@ADCCBB?B@CD@@@??BCCCCDDB@BCCCCCCC?CCBA?A@>>>BBB>B@C?@=ACCCBCCC?AACBBB@@A<@AA;@@@@@:????@=<==.=@<A;;:@@AAA:=:=A??6:6:AAAB@DBBBCBA<?=?BB>BBB?BBCCBBBBCCCBBB@?>A?BBAACCA??CBCBB?BA>@B@AABB>=
@ATNG8:01483:02090
GATGGTAGCATCATGCATATCTCACCAGAAGATCAGGAACTCTAGAAGAATTCAGATTTTTAACACGAGAGTAAACGTAAAAAGAAGGTTTTACAAGACTCACGTTAACAATATTGCAGCAGTACGCACACAATCGAAGCGCAGTAAGGATGGCTAGTGTAACTAGCAAGAATACCACGAAAGCAAGAAAAAGAAGTACGCTATTAACTATTAACGTACCTGTCTCTTCCGAAACGAATGAGTACGATGAGATCTCGTGTGCTACCATCGTTCGGTCAGAGTCT
+
A@EC@DBBBBEDCCBBCBCCCCAAA?CDD@CBC@?@?B>BBA:99@>BB?C@AA???CFC1B?B>>BBBB@@@A9=:;;:;;*;@=?4;:;&5;;7<;<<>>D<B@B@BB?BBB>BBBBCCDCCCBBCCCCB?BBCC>@@@ABBBB>B?CCC?BAABBCBB?BBBCCB>BB?AAB?BBBBB;??;5:<<=;.<>:?887A???D<A<??@@9<6<AB@@=@@AABBB@B@BBB=BBB@BBBBBBBBBBBBBB?@888:88>=>AA=@@@6617<8<<:;;??;;
@ATNG8:01487:02085
GATGGTAGAGTATCATGTGTATCTCCAGAAGATCAGGAACTCTAGAAGAATTCAGATTTTTAACACGAGAGTAAACGTAAAAAGAAGGTTTTACAAGACTCACGTTAACAATATTGCAGCAGTACGCACACAATCGAAGCGCAGTAAGGATGGCTAGTGTAACTAGCAAGAATACCACGAAAGCAAGAAAAAAGAAGTACGCTATTAACTATTAACGTACCTGTCTCTTCCGAAACGAATGAGTACTGTATCTATGTGTGCGCTACCATCGTTCGGTCAGAGTCT
+
:89=055<>@@BC>@>CBC;;;>;;29>?:?CBBCD@D?CBAAA::6;B?B?CCCCCCDC+B<ABBCCCB=BB=4;955999'596;3=::/;@C?BABCDBCAC?C@A@=ABA>ABBCBBCC;<<@:9:@B?BAAA?BBCBCCBB@CABBB>BBAAABCB9:;AA@?<9938?>8=000/)///4/.....#.3.552228;9;5;7;676/706<CBBACB;:;AA=A=@BB=CAA?B:::CBC?@@CBB99:BAA@@000=;;56;:=A8<<5:522266;<
@ATNG8:01496:02100
GATGGTAGCGCATATCAGCGCAGCCCAGCAAGATCAGGAACTCTAGAAGAATTCAGATTTTTAACACGAGAGTAAACGTAAAAAGAAGGTTTTACAAGACTCACGTTAACAATATTGCAGCAGTACGCACACAATCGAAGCGCAGTAAGGATGGCTAGTGTAACTAGCAAGAATACCACGAAAAGCAAGAAAAAGAAGTACGCTATTAACTATTAACGTACCTGTCTCTTCCGAAACGAATGAGTACGTGTGCGACGTGTCTCCTACCATCGTTCGGTCAGAGTCT
+
889@5:<<::;<=;;;9>=9///;;1----0--,8--(/38:87::B>AB?C<=<@:9:::*9<@BCBBBCCBBB=@?AAFDH5DFBE7;;;*9@@;BBBBBBCCC@E>BA>ABE?BBCBCCCCCCCCCBCBB?BAAA?BBCBB;;:=B?B;;8;@BCDA@@@DGCBBB?BB?BBA3000000*00/(/9666'5938.----.35+5+22223838599C?BBBBBAB7;6:BB6=>>9979;?>A@@ABBBB==8BB>>8?;@A>:=AAAD?CC@CCDB@@@@@
@ATNG8:01512:02085
GATGGTAGGCGAGAGTGAGACGCAGTACTCATTCGTTTCGGAAGAGACAGGTACGTTAATTAGTTAATAGCGTACTTCTTTTTCTTGCTTTCGTGGTATTCTTGCTAGTTACACTAGCCATCCTTACTGCGCTTCGATTGTGTGCGTACTGCTGCAATATTGTTAACGTGAGTCTTGTAAAAACCTTCTTTTTACGTTTACTCTCGTGTAAAAATCTGAATTCTTCTAGAGTTCCTGATCTTCTGGGTGCGCTACAGTCTCTCTACCCATCGTTCGGGTCAGA
+
BADDAEBB?BCBBBB@:;:A;@BBB@@@BBBB?CBAA;@@<@>@@??@A@>AB@@>;>*0(///(/5;9?B@BBAA?A@?@@+>?=;@==38:?B7BBB@BB??9;@8718?>==>AA<AAD:>:887<799=;==>?;?AADB=>>AAA@@@A<<9==@=AA<A=@??;:;;>>7<88888(/7;577777(//999.663-//87-//=<;,968:?:?::;7;<<7,,,-2-2268=?<@@@A:>>>@@@>==@BBC>>><733-33337)---'-5667
@ATNG8:01513:02085
GATGGTAGCGCGACGAGCGTAGACCCAGAAGATCAGGAACTCTAGAAGAATTCAGATTTTTAACACGAGAGTAAACGTAAAAAGAAGGTTTTACAAGACTCACGTTAACAATATTGCAGCAGTACGCACACAATCGAAGCGCAGTAAGGATGGCTAGTGTAACTAGCAAGAATACCACGAAAGCAAGAAAAAAGAAGTACGCTATTAACTATTAACGTACCTGTCTCTTCTGAAACGAATGAGTACGATGAGAGAGCTCTCTCTACCATCGTTCGGTCAGAGTCT
+
BBBB?BCCAAABCDDFCBBBCCCCC>BBB?DCCCA@?A?BBBAAAB>BB>B>@@@BBBBB3B@BCCBBBABABB<B@BBBBB2BB?C>BBB9B@@<::9A@BBAA?@@CB?BBB?BBBBCCCCCBBBCCCAA?BCAA?AAA?BB==;?@DBB?ACCCCCCC?BBBBAA?BC>>=?8<<988)7766888888%/<7>///@@C??<?<??AA7;8;CCBB@CBBACCC@CCABB=BBB?BBBCCBB@BBBB>>>??A?@?@@?>==<AA@@A<@>9>>BBB?@;;
@ATNG8:01515:02108
GATGGTAGGCACTGCGCACACATCCCAGAAGCATCAGGAACTCTAGAAGAATTCAGATTTTTAACACGGAGAGTAAACGTAAAAAGAAGGTTTTACAAGACTCACGTTAACAATATTGCAGCAGTACGCACACAATCGAAGCGCAGTAAGGATGGCTAGTGTAACTAGCAAGAATACCACGAAAGCAAGAAAAAAGAAGTTACGCTATTAACTATTAACGTACCTGTCTCTTCCGAAACGAATGAGTACTACTCTCAGAGACATCGTTCGGTCAGAGTCT
+
/7//)//:7::596;:556;;;;;@8<<<7//---//)/5://6;::8<<7;8;;<;8888$3,3333-3;;334=188=====+==9=9>><0=9949C;;;@?=?4:29713334::<<@=?=AAA;;:9;95=9389=?=A889C>@?@00,0>>?A@BB=9:99985;86<<:7@8=;=.755./;;;==&664--(--388764827...(.(.3::=9====BBB?B?B@A9@8808<>>@@A=?BBB>::<<888::==>:==6;:;>=75..
@ATNG8:01518:02095
GATGGTAGCGCATATCAGCGCAGCCCAGAAGATCAGGAACTCTAGAAGAATTCAGATTTTTAACACGAGAGTAAACGTAAAAAGAAGGTTTTACAAGACTCACGTTAACAATATTGCAGCAGTACGCACACAATCGAAGCGCAGTAAGGATGGCTAGTGTAACTAGCAAGAATACCACGAAAGCAAGAAAAAAGAAGTACGCTATTAACTATTAACGTACCTGTCTCTTCCGAAACGAATGAGTACGTGTGCGACGTGTCTCCTACCATCGTTCGGTCAGAGTCT
+
:55=7<566<<=?A;695<><<=>?4;;=6555944.439::;:;;7:9-3,33499;==*<7666;;;==?@@8?C;;;;;*:A;@4<;;&9994555<<=<=B?BA??<???=AABBBBCBCBBCCCDCB>BDA@?@CCCBB@?<A?BAA=BCBBBADD@DBBBBB>@@=BCD=AA999+9=<:99:9::%0><<///=<??E5868???7;5:>A@@<@BAAAAC?B@@@@=@BE@CBBBBBBAAABBBBBCBBAA=>==::;<>>>@B?BB?BCCCCCB@@
@ATNG8:01478:02165
GATGGTAGTGATACAGATCAGACACCAGAAGATCAGGAACTCTAGAAGAATTCAGATTTTTTAACACGAGAGTAAACGTAAAAAAGAAGGTTTTTACAAGACTCACGTTAACAATATTGCAGCAGTACGCACACAATCGAAGCGCAGTAAGGATGGCTAGTGTAACTAGCAAGAATACCACGAAAGCAAGAAAAAAGAAGTACGCTATTAACTATTAACGTACCTGTCTCTTCCGAAACGAATGAGTACGTGTGCGACGTGTCTCCTACCATCGTTCGGTCAGAGTCT
+
5:=>?CBBBBBBFCCCCBCBBA@992444.4<@=?@7:78BCAAAA>AB?A>=<>:73333#34;==BAABACCC;>@<;;;;;#9:7<25555$5994666<=@@?A>A?BB?:::?CCAAACCCCBBBCCE@??@CCB?CABBBA??<@?A@@=ACCCBBBC?CCCCBB?>>8?@@3999:9,785699::::%6:58///<;>;;7;8;>;;6;:=ABBB@BAA@@??<?@BBB=B::9:CCDBBB???CBBBB>ABBB;;:<><=8<>>:?=?B?ACBB@??AA
@ATNG8:01479:02146
GATGGTAGCACGAGTCACTCATATCCAGAAGATCAGGAACTCTAGAAGAATTCAGATTTTTAACACGAGAGTAAACGTAAAAAGAAGGTTTTACAAGACTCACGTTAACAATATTGCAGCAGTACGCACACAATCGAAGCGCAGTAAGGATGGCTAGTGTAACTAGCAAGAATACCACGAAAGCAAGAAAAAAGAAGTACGCTATTAACTATTAACTTAACCTGTCTCTTCCGAAACGAATGAGTACAGAGAGTACGATATGTCTAATCGTTCGGTCAGTGTCT
+
559E;CCABAAACCDGBBBBCCCCCACCC?BBCCA@=@<@BC@AAC?CC@D@BA@>>==;.=?@ABBBBCCAA@8>>;:999$5;6;.555&5<<75665544995:7;=8<9904899>BBCCC;;;CBBBABBBC?@@BCBBBB@C?BBB?BBCBBBBB????AAA?CC?A@A<??99925966556666%392----68=;<;<;A>9948488*/)/5:8777//+/4::;27760:;;///66;9BB>>>;;;A@@@@A@A=?@BB?BB?AAAABBB?>
@ATNG8:01479:02147
GATGGTAGCGCACACATAGATACAGTAACTCATTCGTTTCGGAAGAAGACAGGTACGTTTAATAGTTAATAGACGTAACTTCTTTTTCTTTGTCTTTCTGTGGTATTTCTTGCTAGTTACACTAGCCATCCTTACTGCGCTTCGATTGTGTGCGTACTGCTGCAATATTGTTAACGTGAGTCTTGTAAAAACCTTCTTTTTACGTTTACTCTCGTGTTAAAAATCTGAATTCTTCTAGAGTTCCTGATCTTCTGGACAGAGGTGCAGATACTACCATCGTTCGGTCAGAGTCT
+
7::>9==@;;<>@@AAAB>=977////)/7:9<7;<<=4;949.55.55555.54444<)4.488;)0)////9:;;799.44444$4:;3;::9;09447947773(3717333:=9=@>>>>BB?A@@6;8;CBBBBCA=AAAA=@BBCCDCCBBBBCCBBC@;<;@CC?C>@@A@AACAC>B;;;;;);8?9>>@@@0??A@A:B9:9@@9955.5555$5::=?:?>BB?BBB@@@B?B=B;:;@@4:;A>BABBBC@AABCCHCCCDHHAB;<;B?@A=B<;;A==00
@ATNG8:01488:02135
GATGGTAGTGCGTGAGAGAGAGACCCAGAAGATCAGGAACTCTAGAAGAATTCAGATTTTTAACACGAGAGTAAACGTAAAAAGAAGGTTTTACAAGACTCACGTTAACAATATTGCAGCAGTACGCACACAATCGAAGCGCAGTAAGGATGGCTAGTGTAACTAGCAAGAATACCACGAAAGCAAGAAAAAGAAGTACGCTATTAACTATTAACGTACCTGTCTCTTCCGAAACGAATGAGTACACATCGTCGTGTCGTGCTACCATCGTTCGGTCAGAGTCT
+
::000/9=BABBBBDDGCCBBA999.;A@=BBAA;;6;:??A9:5=8BB?C>AABBBCCC+?5>=9;>8BBBDD=9:<;;;;*;B=A=CCC:CCHIFCBBCBB;;:;@BC=@AB=AA::;CDECGCCCCCCC@BA@@=@899AABC?C@C:;:;AAAADBC@BBBAAA?BB@BBD>@@999,9><788998(7>9<=>=>>>BD<A<BAAA6;5;;@AA=AB@@@BD?B>AAB>BFE???>BCCDBBBCBB>BBAA???999@BB?BAAAC>AA?@AABBAABA
@ATNG8:01494:02164
GATGGTAGTATATCGCGTCGCTATCCAGAAGATCAGGAACTCTAGAAGAATTCAGATTTTTAACATCGAGAGTAAACGTAAAAAGAAGGTTTTACAAGACTCACGTTAACAATATTGCAGCAGTACGCACACAATCGAAGCGCAGTAAGGATGGCTAGTGTAACTAGCAAGAATACCACGAAAGCAAGAAAAAGAAGTACGCTATTAACTATTAACGTACCTGTCTCTTCCGAAACGAATGAGTACTACTCTCAGAGACACACTACCATCGTTCGGTCAGAGTCT
+
;;?A:BC;;6B666>?666;;::94.49949><5667<7<??6;9B>=>2505:777;;;+;6;///:77798;:2///////$/838,333&3993:33388833,2.55.55545555<<<<>BBABBBBC?C@???ACAA@@:94;>AAA=AABBBBCC@AAAB??:?A999939=9891///3/////'.829556>>>BB:=:=A>=1818>BAA?BCBABBB<?=?AB=CCC?CBBBCABBCCAAAB???A@@@@?888A5;;>==8==8==888@888
@ATNG8:01505:02139
GATGGTAGCGAGCGAGTGTGTATACCAGAAGATCAGGAACTCTAGAAGAATTCAGATTTTTAACACGAGAGTAAACGTAAAAAGAAGGTTTTACAAGACTCACGTTAACAATATTGCAGCAGTACGCACACAATCGAAGCGCAGTAAGGATGGCTAGTGTAACTAGCAAGAATACCACGAAAGCAAGAAAAAAGAAGTACGCTATTAACTATTAACGTACCTGTCTCTTCCGAAACGAATGAGTACCTCTCAGACGCTCGTCCTACCATCGTTCGGTCAGAGTCT
+
44493445=@;;=?==AA<BA@?55.59;3:655<:.40444;;;<.3328488999999(;7<@>E@@@@@A@9;9::9:9*5A7@4@@?7>@B=BBA@@BA@A5939=9>?@9??ABBA@ABBAAACABAABAAD7<;:;@?@B?D>A;;4:?>>>::B9?>:?AA=AA<@AA399999,9993:===<>'=C>@=<>A>>>?;?=888<8<:??CBB@AAABBBD=@9;;B;>@@<:88883A>777@?@?@?@A886>=BAA<;;;;@=;;5:AAABBCBB
@ATNG8:01512:02137
GATGGTAGCGCGACACATAGATACAGTACTCATTCGTTTCGGAAGAGACAGGTACGTTAATAGTTAATAGCGTACTTCTTTTTCTTGCTTTCGTGGTATTCTTGCTAGTTACACTAGCCATCCTTACTGCGCTTCGATTGTGTGCGTACTGCTGCAATATTGTTAACGTGAGTCTTGTAAAACCTTCTTTTTACGTTTACTCTCGTGTTAAAAATCTGAATTCTTCTAGAGTTCCTGATCTTCTGGAGATATCATCAGCGACTACCATCGTTCGGTCAGAGTCT
+
445<7<><;:0/////9=<<@<@>;;4444:<A:@;>=4;;:>6?@==9657;::<<<<60/00+/4:99<<BA@@?@@@@@0=?<><>>8A=>B266<8=@=@@@??A?BBFCCBBDACCD?B?;<<AAABC@CCCC?BBBBB@@@@@@B@@@BA?@@@=A@=A;@=@@>==994455;;+95;5;=>>>+;;>@A499A@BBCAAB>B@@@0@??ABAE@CC@;;;BA@@=A7;;@@;;6;?B?CDIHC000000>000BBBB<>>:::49929@??@@@99
@ATNG8:01526:02123
GATGGTAGTAGTACACTAGTCATACCAGAAGATCAGGAACTCTAGAAGAATTCAGATTTTTAACACGAGAGTAAACGTAAAAAGAAGGTTTTACAGGACTCACGTTAACAATATTGCAGCAGTACGCACACAATCGAAGCGCAGTAAGGATGGCTAGTGTAACTAGCAAGAATACCACGATAGCAAGAAAAAGAAGTACGCTATTAACTATTAACGTACCTGTCTCTTCCGAAACGAATGAGTACTGTATCTATGTGTGCGCTACCATCGTTCGGTCAGAGTCT
+
;;BC@CCBBBCCCB>?<;;>;?:9:09AC?CCAAAC?B>BBE@A@DAAA?A?@@??@DCC3E>???BABBBCFF>AAA@>==,=B=B?CCE<CFEF@CCCCCC;;:;?BDACCB8::@?ABFCCCBCBBBBC@CCBB>BBBBBBBB?B?BAA>ABAAABCC@>>>BBB?BB?CCC489888==<<788888(8818=>DCBBBC?C@BAAB>?=ACBED?BBBBA?>8><@@A<ACD>AABC??A@@ABAA668;A@@@??;;;@=@A@@A=>=:=>===<<//
@ATNG8:01527:02130
GATGGTAGTATAGAGCTCTACATAGTACTCATTCGTTTCGGAAGAGACAGGTACGTTAATAGTTAATAGCGTACTTCTTTTTCTTGCTTTCGTGGTATTCTTGCTAGTTACACTAGCCATCCTTACTGCCTTCGATTGTGTGCGTACTGCTGCAATATTGTTAACGTGAGTCTTGTAAAACCTTCTTTTTACGTTTACTCTCGTGTTAAAAATCTGAATTCTTCTAGAGTTCCTGATTTCTGGATACACTCATGTGCCACCTACCATCGTTCGGTCAGAGTCA
+
<<BB?BBCBDD;:;ECB@<<<<;;;=<D>CAA=@:::/9;8==ABBBCCC?BBBBB>A@BBBB?B?BBB=>=>>D5;;===.==:>9::3;BBC<;;A<A@=??????:>>@@@@@A=>==<@;@><>C=D=B@<<4:9;889?A@??@A??==9<=<3:9/718===?@@AA<@@@@@6@;><>@AAA/??67706///;;553918999'558772727@6=8<AA>>:>8<:;;;49661///@=====///772790----3333=8:;5;>>@==7,,
@ATNG8:01479:02193
GATGGTAGTGTCATATGAGAGTGTGTACTCATTCGTTTCGGAAGAGACAGGTACGTTAATAGTTAATAGCGTACTTCTTTTCTTGTCTTTCTGTGGTATTCTTGCTAGTTACACTAGCCATCCTTACTGCGCTTCGATTGTGTGCGTACTGCTGCAATATTGTTAACGTGAGTCTTGTAAAACCTTCTTTTTACGTTTACTCTCGTGTTAAAAATCTGAATTCTTCTAGAGTTCCTGATCTTCTGGATAGCGACGCGATATACTACCATCGTTCGGTCAGAGTCT
+
4444.4:=BC?;666656;;;::<<;555<;?8?;@C;@@;9.55599;;2595943:055BD?B@BBB<55444.44::+88.43377(7777;6>?@=@B>BBBBCB@CEFEECCC@CCC@B?CCCCBBBC@CCCC@CBBBEBBBCCECBABAD@CCC@AA>A?CCCCBBCBB?A????5?9?;;::::*;BBBC=BCAAAAA;;;=ABAA0BBBAA?A?CCACCCCD@@?@ACCCCCC?BBC@BBBBDCBB@?@AABBBCCCB?AAA@A>BB@CD@@@BB::
@ATNG8:01484:02175
GATGGTAGTTTCAGATAGTTTATAGTATCTCATTCGTTTTCGGAAGAAGACAGGTACGTTAATAGTTAATAGCGTACTTCTTTTTCTTGCTTTTCGTGGTATTCTTGCTAGTTACACTATCCATCCTTACTGCGCTTCGATTGTGTGCGTACTGCTGCAATATTGTTAACGTGAGTCTTGTAAAACCTTCTTTTTACGTTTACTCTCGTGTTAAAAATCTGAATTCTTCTAGAGTTCCTGATCTTCTGGATAGCGACGCGATATACTACCATCGTTCGGTCAGAGTCTA
+
444<6;?;;;)555555;;<465/7:///:::<2;7777&/=:;60/(/999:689977/727<=>7<7=B@<<:;8><>AEDD.=><?::::1;CCC?AAA=AA=B>99::5:>?>>>@E=?@@<A:>>AB>>>?=AA==7;:==A@@@AA@>>:::@<>==>@@;>=B@@??@@@@9=<<<</<8>8??@@>/=>9992:@>?@@>>>><@BBB/A::;B<A<==:=DA@==<<B<AA:::?;?@A<@@AAA@@@@@??@AAA>>==:=>>??=;;6;>>=:667--
@ATNG8:01492:02190
GATGGTAGTCTCAGATAGTCTATAGTACTCATTCGTTTCGGAAGAGACAGGTACGTTAATAGTTAATAGCGTACTTCTTTTTCTTGCTTTCGTGGTATTCTTGCTAGTTACACTAGCCATCCTTACTGCGCTTCGATTGTGTGCGTACTGCTGCAATATTGTTAACGTGAGTCTTGTAAAACCTTCTTTTACGTTTACTCTCGTGTTAAAAATCTGAATTCTTCTAGAGTTCCTGATCTTCTGGTCTACTACACTGTACTCTACCATCGTTCGGTCAGAGTCT
+
ABBB?BDCCCCCCCCCCCBBBDCAAACBBAAA?BBBE>CC@C>BCCBBBB@BBDCD@D?BCBB=B?ABCDCCCCB;;:::9)8?<@AEC>BDBB@CBC?BC>@@ACCF?BBDCBBBB@CCC>B?CCBBCCCD@CCCC?CBBBBCDAAABB??@BB?AAA?AC?B>AAB@@ACCDABBBDE;C=B;;:::-;ABBC>CBBCCCCCBBADDDD5C@@AD>B>BC@CCCCCBB?A@DDDCBA<?>@>ACCCCCCCABBCCCCCCCCC@CBBBB?BC@B@@CCCC@?
@ATNG8:01497:02208
GATGGTAGCATCATGCATATCTCACCAGAAGATCAGGAACTCTAGAAGAATTCAGATTTTTAACACGAGAGTAAACGTAAAAAGAAGGTTTTACAAGACTCACGTTAACAATATTGCAGCAGTACGCACACAATCGAAGCGCAGTAAGGATGGCTAGTGTAACTAGCAAGAATACCACGAAAGCAAGAAAAAAGAAGTACGCTATTAACTATTAACGTACCTGTCTCTTCCGAAACGAATGAGTACGAGAGTCAGAGCAGAGCTACCATCGTTCGGTCAGAGTCT
+
B>CC;B=BB>CCCAA96;AABBCCC@CBC@B@?00/6:6999884=6:97;477377777)86<;;BBAA>BBC;::@>=>=,=@;@9@@A7AEJAB;;;BBAA@@C@BB?BAA<??9:;ABBCCCCCCCCC@C@AA?BA?ABBAB>A?BA@?ACCBBCCB@BBBBBB?AA>9998==99928:98888888%/:58///<<?DD=B<A?>>;>;@@A@@@AAAA?<<1819==6>@B4:9?BBBBBDCC;??DFB@?>>>>==>><>@@@@<@@9==678>>>A
@ATNG8:01500:02208
GATGGTAGCTCTGCTCTGACTCTCGTACTCATTCGTTTGGAAGAGACAGGTACGTTAATAGTTAATAGCGTACTTCTTTTTCTTGCTTTCGTGGTATTCTTGCTAGTTACACTAGCCATCCTTACTGCGCTTCGATTGTGTGCGTACTGCTGCAATATTGTTAACGTGAGTCTTGTAAAACCTTCTTTTTACGTTTACTCTCGTGTTAAAAATCTGAATTCTTCTAGAGTTCCTGATCTTCTGGCTACGCTCGTCGCGCTTACCATCGTTCGGTCAGAGTCT
+
4499345555:9;9:;995555544::<<::903444/45:9==;;<;;7;@@<<8<8<4544;49;>@@A=;=99;;;;*;A@CCCC<;00>*0/:4//)549=<>:>=<<><A@;A??;?=ABBAA@:;8;BBCACAA@C;;;B@@@AAA??=@CB@CB?C?AA@@@BCCF>@;:::*:;@299999$9@B@D999=>>0////4::<<+:;;;>:>:>?:;;;;<<<9<9555<<:4935.5;99;@?????>>=00*0<8;=A@@?BB<??@:@=>0.
@ATNG8:01502:02198
GATGGTAGCGCATATCAGCGCAGCCCCAGAAGATCAGGAAACTCTAGAAGAATTCAGATTTTTTAACACGAGAGTAAACGTAAAAAGAAGGTTTTACAAGACTCACGTTAACAATATTGCAGCAGTACGCACACAATCGAAGCGCAGTAAGGATGGCTAGTGTAACTAACAAGAATACCACGAAAGCAAGAAAAAGAAGTACGCTATTAACTATTAACGTACCTGTCTCTTCCGAAACGAATGAGTACCTCTCAGACGCTCGTCCTACCATCGTTCGGTCAGAGTCT
+
/;;:+////9:<@CCBBDCAAADDDD;CCC@ABBBA@5;;,;@@@>9927937;>C;@@CCCD*CAFBBCCCBBBA@:;;;CCCC5CKFE@BBB9BBB>BBBCCBBBC?B?BC?CBB?BCBBBBBBBDCCCCGCCACBBA>AA@@@AAA@EACCC@CCCBDCCD?B??<AB>B>:@00+00@@B9><A=;;;;;)9>=BBBBB???A>B>?@@D@F@DBBBB>;;;A@@B90-0=@5<00*0;;=@AA@DBBCBBA@@AAA?@B9==>877//0<@A<AABBBDCCA
@ATNG8:01504:02193
GATGGTAGTACATGATAGACGACACCAGAAGATCAGGAACTCTAGAAGAATTCAGATTTTTAACACGAGAGTAAACGTAAAAAGAAGGTTTTACAAGACTCACGTTAACAATATTGCAGCAGTACGCACACAATCGAAGCGCAGTAAGGATGGCTAGTGTAACTAGCAAGAATACCACGAAAGCAAGAAAAAGAAGTACGCTATTAACTATTAACGTACCTGTCTCTTCCGAAACGAATGAGTACTGCGTCTCACTCTCGCCTACCATCGTTCGGTCAGAGTCT
+
<;@B?BBAAABBBBAC@@BF@@@BB?BCG?CBA;;5.48<:;;BBB?BB?D?@@?>@@@A0A?FGCBBGDDCCC?BCBCEEL5CC?C5;;;6;CC?BCBBDAA@@??@CCABAA99:CBCBBBCCBCCCCCCACCCC@CAAA@@@A=B=A;;6;BAA@CBB@BBBB@@<@@:@@A<@A999+9=<89999:(8@=@888?>==>6;6;AAA:>:>ACEF@CCCBBBB?B?BCD=CBC?BBCB@AABBBBCCCCCCCCBBBC@BBB?ACCCD?CC?BDCBBBB?>
@ATNG8:01517:02189
GATGGTAGGTGCACATGAGTGTATCCAGAAGATCTGGAACTCTAGAAGAATTCAGATTTTTAACACGAGAGTAAACGTAAAAAGAAGGTTTTACAAGACTCACGTTAACAATATTGCAGCAGTACGCACACAATCGAAGCGCAGTAAGGATGGCTAGTGTAACTAGCAAGAATACCACGAAAGCAAGAAAAAGAAGTACGCTATTAACTATTAACGTACCTGTCTCTTCCGAAACGAATGAGTACGTGTGCGACGTGTCTCCATCGTTCGGTCAGAGTCT
+
AABB@BCC?BCCBBCCCECDDBBBB?BEE@@?@BBC@C?ABCCC@@>@C@C@CD@;::::*;>BCCCBBBDDCD>CCAAAAA2AA>C4:;:5;DB?BBBCCCBBB@B?BB>ABA>AABBBCCCC@@DCCCCD@CC??<@????@??<@?BAA@ACBCBBBB?BBBBBB<@A?BBC?AA>>=7??:7;=<=>/>A=B767@@@>@7:7:>AB7;8;ACBBACBBBABB@B?BED>C:99:BBCBBBAAABBBBBBCBBBB>><@@@BC?>>;>=<<A768=
@ATNG8:01482:02230
GATGGTAGGACGAGCGTCTGAGAGGTACTCATTCGTTTCGGAAGAGACAGGTACGTTAATAGTTAATAGCGTACTTCTTTTTCTTGCTTTCGTGGTATTCTTGCTAGTTACACTAGCCATCCTTACTGCGCTTCGATTGTGTGCGTACTGCTGCAATATTGTTAACGTGAGTCTTGTAAAACCTTCTTTTTACGTTTACTTCTCGTGTTAAAAATCTGAATTCTTCTAGAGTTCCTGATCTTCTGGGTGCGCTACAGTCTCTCTACCATCGTTCGGTCAGAGTCT
+
449:5///5://////44444:44.5555<<@:<<>>4::04.4;5555<7<97//)/)//77294;99;;;;;=:>>>>>+@@=?:;<4::;@=AC=7<<;/0///>9@><<?///7<<<:<6??A?>B==;>;;;8<<<=666<===;<<<;;7<::7:;7:7::<<656=<.55;99+9.5.5999;*;;999)---(/99///9.5555$54;;=9=9==266;;9996:6///:7717355)5955555545=;;;==://)///--3::,//777/66<
@ATNG8:01484:02231
GATGGTAGTGATACAGATCAGACACCAGAAGATCAGGAACTCTAGAAGAATTCAAGATTTTTAACACGAGAGTAAACGTAAAAAGAAGGTTTACAAGACTCACGTTAACAATATTGCAGCAGTACGCACACAATCGAAGCGCAGTAAGGATGGCTAGTGTAACTAGCAAGAATACCACGAAAGCAAGAAAAAGAAGTACGCTATTAACTATTAACGTACCTGTCTCTTCCGAAACGAATGAGTACGAGAGTCAGAGCAGAGCTACCATCGTTCGGTCAGAGTCT
+
777<+//<<<B@<<>>>>>=666;>8<<A=@88:33047:::00/;387(-(//(//////$/49:8BB@B???>7;>AA@A@*9;29.95,5;;7;;;<?>=CE>B>AC?;;:=@@@BBBBCCCCBBBBBC@CCCD?AABBBBBC?B?B@@=@@BCCCAB>AAAA9949A<@@@;>::89)3;5257577(5949566::9>@5;59;;=5;6:>BCE@BBDA@@K@B?BAA;@@A=:9:?B:::BDDCBABCBBA988>===A7;;=>>:>>5;:888=>;;
@ATNG8:01489:02229
GATTAGGCACTGCGCACACATCCCAGAAGATCAGGAACTCTAGAAGAATTCAGATTTTTAACACGAGAGTAAACGTAAAAAGAAGGTTTTACAAGACTCACGTTAACAATATTGCAGCAGTACGCACACAATCGAAGCGCAGTAAGGATGGCTAGTGTAACTAGCAAGAATACCACGAAAGCAAGAAAAAGAAGTACGCTATTAACTATTAACGTACCTGTCTCTTCCGAAACGAATGAGTACTACTCTCAGAGACACACTACCATCGTTCGGTCAGAGTCT
+
//?:>>@>BBB@;=@;>BCA==?5A==99;::<<6;6;==566=:>>:>9;:/00000'0600/768::333(37;>;==*::49.559&5::5666<>=;;;:>?CC?BBA=????ABCCCCDCBCBBA>A@???BBCBCCCC=@=@;;6;C???BAA=ABAABB?BC?BBB?BBB@@85756;;<<=.<A<A???@BC@@<@7;;;;<A=??BBB?ACB:;:C?B?BBC?CBB?BCCBBBCBBBBBBBB>;;<?A@@@@@@<@@@BB;??<@>:;;===@
@ATNG8:01490:02229
GATGGTAGCTCTGCTCTGACTCTCGTACTCATTCGTTTCGGAAGAGACAGGTACGTTAATAGTTAATAGCGTACTTCTTTTTCTTGCTTTCGTGGTATTCTTGCTAGTTACACTAGCCATCCTTACTGCGCTTCGATTGTGTGCGTACTGCTGCAATATTGTTAACGTGAGTCTTGTAAAACCTTCTTTTTACGTTTACTCTCGTGTTAAAAATCTGAATTCTTCTAGAGTTCCTGATCTTCTGGTGTCGTCTATCATGTACTACCATCGTTCGGTCAGAGTCT
+
;;@C??;;===BBABBBBBBCB@@@@==??9908=A=7=B?B?CFDCECA@A@=00,/399<>;@@CCCCBCA@@<9999:)4:.45@@;@495.55;6;;0566>>>:>===<BCB<??A;@9AA@;;;;B@BBBB:;;BBBAAA@@@@@@??A=@@??AA6:4:9A?@@@AA499>=>0A;A=;;<<<*;A;<<0;ABBBAA@>@4;:;:*9?:::6:=AB?BBCBA@C?B?B:9:@A;?@B6;:?A@@;;;@;;;::@@>>@=@A?=?;;:4:9>A@AA99
@ATNG8:01497:02262
GATGGTAGGCACTGCGCACACATCCCAGAAGATCAGGAACTCTAGAAGAATTCAGATTTTTAACACGAGAGTAAACGTAAAAAGAAGGTTTTACAAGACTCACGTTAACAATATTGCAGCAGTACGCACACAATCGAAGCGCAGTAAGGATGGCTAGTGTAACTAGCAAGAATACCACGAAAAGCAAGAAAAAAGAAGTACGCTATTAACTATTAACGTACCTGTCTCTTCCGAAACGAATGAGTACGAGAGTCAGAGCAGACTACCATCGATTCCGGATAGTCT
+
A@AB:=BB?A;55>BABBCBACA@@;@CB?BBBBBB?B@BBCCCDC?BB@C@@@??@?@@2A?BCCCCCCCCCC>B?@ACCC5CC?C=@AA9CCB@ABBBCBCBB@D?AA@DCB<@@BBCCDECCCCB@@@B?CCBC?BBCCAAAC?B=B@@<@AAAABBB=?????;<@@;000*000999+9881888888%7;6:6568>???=@<@==>=A=?>BAC?B@A@CCC;?<@?=69::=9:9BB>>?B@@@AA@AAA==@>>=;717///@@9=7=9AA@@>>>
@ATNG8:01500:02237
GATGGTAGTGTCATATGAGAGTGTGTACTCATTCGTTTCGGAAGAGACAGGTACGTTAATAGTTAATAGCGTACTTCTTTTTCTTGCTTTCGTGGTATTCTTGCTAGTTACACTAGCCATCCTTACTGCGCTTCGATTGTGTGCGTACTGCTGCAATATTGTTAACGTGAGTCTTGTAAAACCTTCTTTTACGTTTACTCTCGTGTTAAAAATCTGAATTCTTCTAGAGTTCCTGATCTTCTGGGTCTCTCTCTCACGCACTACCATCGTTCGGTCAGAGTCT
+
:9CC;?BCCC@BBDEBBBCCCCBBBBBBBCBC?BBBC<BC?D?ABBCCCCACCC@?>A@DDDC=B?DCBC@AACC<@?DDD1BB<??BB=BCCDACBB=AF>BABDDC?CCCBBBCD@BBA@C@CBBBCCCC@CBBB?BAAACCCBBBBBDD@@@<@@@<@C@C?@?CCCDBBB=B;:::.:=@;;;:;.;BAAB=AADCCCCBBB=AAAA0AABBEAC@CD?BBCCDBB?B?CCCCA@<??@@:AAAADCCCCCCCCCBCCCC?CCAA@=??;?@?BCB@::
@ATNG8:01501:02256
GATGGTAGGTGCACATGAGTGTATCCAGAAGATCAGGAACTCTAGAAGAATTCAGATTTTTAACACGAGAGTAAACGTAAAAAGAAGGTTTTACAAGACTCACGTTAACAATATTGCAGCAGTACGCACACAATCGAAGCGCAGTAAGGATGGCTAGTGTAACTAGCAAGAATACCACGAAAGCAAGAAAAAGAAGTACTCTATTAACTATTAACGTACCTGTCTCTTCCGAAACGAATGAGTACTGCGTCTCACTCTTGCCTACCATCGTTCGGTCAGAGTCT
+
@?BC:BBB@CCCCCCCDDCCBBDBB@BBB?BBBC?>:?=@@CCEBC?BB=B=@@@;;:;:*;@CCCBCAAACCC>BBBBCDC5A@=?5;;;*:??:?@>?BBBBB?B?AA>AAB@BBBBBBCCCBBDDDCBB?CBBB?BBBBB???9>:?>?<?BBBBCCB?BBBBBB>BB?BBB;>>777.9==;98888(8@:C;;<A;;;A:>;>::;=B=B@;;;<===?>>>;@:==C9@>>;>8879::?@C>>>A>>>>??9?@=>=>>>=?AB;??<A>>>@@@>=
@ATNG8:01508:02231
GATGGTAGGCGACATACATACGCGCCAGAAGACAGGAACTCTAGAAGAATTCAGATTTTTAACACGAGAGTAAACGTAAAAAGAAGGTTTTACAAGACTCACGTTAACAATATTGCAGCAGTACGCACACAATCGAAGCGCAGTAAGGATGGCTAGTGTAACTAGCAAGAATACCACGAAAGCAAGAAAAAAGAAGTACGCTATTAACTATTAACGTACCTGTCTCTTCCGAAACGAATGAGTACGAGAGTCAGAGCAGAGCTACATCGTTCGGTCAGAGTCT
+
ABBB@CJC@C@@ACCGFCCCBBBCC?BCCACCCCC@C?CCBDBBB@BB?A>BCBA????2A=@@BBBBAABCC;B@ABEEE1B@?C4:::.;DD?B@@@CBBCB?C@BB?A@@>AABBCDCCCBBCBBBBB?CBBB>@AA@BBBB>B?BBB?BCBBACAC?CCBBA@?BD?989298888*5776667777$/:6=///<;B@@<A<@@@@<?<?@BBB?ABAAABB@B?BBD>BBB?BBBBC>::>>@@AAAAAAA;;;>>@C@@@@<<5998<<;<<<>=<
@ATNG8:01510:02225
GATGGTAGAGTATCATGTGTATCTCCAGAAGATCAGGAACTCTAGAAGAATTCAGATTTTTAACACGAGAGTAAACGTAAAAAGAAGGTTTTACAAGACTCACGTTAACAATATTGCAGCAGTACGCACACAATCGAAGCGCAGTAAGGATGGCTAGTGTAACTAGCAAGAATACCACGAAGCAAGAAAAAGAAGTACGCTATTAACTATTAACGTACCTGTCTCTTCCGAAACGAATGAGTACACATCGTCGTGTCGTGCCTACCATCGTTCGGTCAGAGTCT
+
4444.44:45579///::<<C>>BC?BBB??=8444.4.4999;<;.55.5255<=??@@+=:>><<=;;::;;,//:::::*9727)444&444.488455:;?580--(---36-//<<<<><<<<994<794450549;;;<@>@<@00+0>0/0/394;98333,331333399884888......$.3.....7888>27/5222.545299A=:99>B99457;<>5<<<485?:>=?<>><<9/0///9<:948339<333333633,33/////89
@ATNG8:01513:02255
GATGGTAGCTCTGCTCTGACTCTCGTACTCATTCGTTTTCGGAGAGACAGGTACGTTTAATAGTTAATAGCGTAACTTCTTTTTCTTGCTTTCGTGGTATTCTTGCTAGTTACACTAGCCATCCTTACTGCGCTTCGATTGTGTGCGTACTGCTGCAATATTGTTAACGTGAGTCTTGTAAAACCTTCTTTTTACGTTTACTCTCGTGTTAAAAATCTGAATTCTTCTAGAGTTCCTGATCTTCTGGATACACTCATGTGCACCTACCATCGTTCGGTCAGAGTCT
+
CCCC?CBAB;6:BBBCDCCCCCBCDAA?@?>?9<?@>?6AB=A;;;;9CC>BBB;;;)9;=?;A2::=BA@D99.5?444444$49255>>4:?:949@@9@@6:;BBBCACCCCCBBB@AAB>@=ACA@:;;B>AAAA=BAA@C@@@BCCCDCBBB?BCC@CC@B=??C@@@BDDADCCDC:A=A=;;;;;*;@BBC>FBBBBBAABA=AAAA2A@@AC@B@BC@BBBBBCB@C?ABBDDD?BAD@CCBBBBBBB@@@BBBB@?@@@BB@?@@BB@CBCBBCB@@
@ATNG8:01520:02237
GATGGTAGGTGCACATGAGTGTATCCAGAAGATCAGGAACTCTAGAAGAATTCAGATTTTTAACACGAGAGTAAACGTAAAAAGAAGGTTTTACAAGACTCACGTTAACAATATTGCAGCAGTACGCACACAATCGAAGCGCAGTAAGGATGGCTAGTGTAACTAGCAAGAATACCACGAAAGCAAGAAAAAGAAGTACGCTATTAACTATTAACGTACCTGTCTCTTCCGTAACGAATGAGTACCTCTCAGACGCTCGTCCTACCATCGTTCGGTCAGAGTCT
+
8:::6<:<7;;BBBAAAB=B===BB:???<???AAA<@<@@@@@;;5;@5;59?>=====(=;:96>>;@;>>C:???;==>+=@;>2:99+9@@:????>ABBB?E?BA<???:??ABCCBCCDDCCBBCC?CCCC=BBBBBBBB>A?B998:CAA@DBA?AACAAA?BB@CBB>@@99949;:::;:;;+:=:?AA@C@@>><>:==@@<@<@?BCC?CCBBBBB>A>ACDACCDADBBBB@@<?AAABCBBBBBBBBB?BAA?CCCBB@>>;>AA@BBB89
@ATNG8:01480:02301
GATGGTATTCTCAGATAGTCTATAGTACTCATTCGTTTCGGAAGAGACAGGTACGTTAATAGTTAATAGCGTACTTCTTTTTCTTGCTTTCGTGGTATTCTTGCTAGTTACACTAGCCATCCTTACTGCGCTTCGATTGTGTGCGTACTGCTGCAATATTGTTAACGTGAGTCTTGTAAAACCTTCTTTTTACGTTTACTCTCGTGTTAAAAATCTGAATTCTTCTAGAGTTCCTGATCTTCTGGCTCTCGTAGACAGATACTACCATCGTTCGGTCAGAGTCT
+
556>266FACCBB==A;;=====666>>?C@@:?@@>:>@=@9@<B;;;A459?;;=>@ABAB=@7???:<<<88.44888'=?7<<CC=959A8A@B?BC6:;;;;@6:;BAA@BB?ACC>A>ACBBBBCHADBBB:<;BABABAB;;;A@@::2:>>9<<8<:?8;9=<<55255599+99=6;;<<<+<?CDD<A?>???==9?29995'4446>:>??>;?@@??>>:>2944959?>?A@CCBCCCAABBBBBB@@?BBC?B@@9:58=8<7899?999
@ATNG8:01482:02271
GATGGTAGCGCATATCAGCGCAGCCCAGAAGATCAGGAACTCTAGAAGAATTCAGATTTTTAACACGAGAGTAAATGTAAAAAGAAGGTTTTACAAGACTCACGTTAACAATATTGCAGCAGTACGCACACAATCGAAGCGCAGTAAGGATGGCTAGTGTAACTAGCAAGAATACCACGAAAGCAAGAAAATGAAGTACGCTATTAACTATTAACGTACCTGTCTCTTCCGAAACGAATGAGTACCTCTCAGACGCTCGTCCTACCATCGTTCGGTCAGAGTCT
+
@@@C@CAA@BBCBBCCCCCCCCCCC>CAA?BB@B??=@?AADCCBB?BB?A>AAB@@@>@1@?CCCCCDDCBBB=BACBDCC1GD;?4999.;B@?AAAADCCBB?B?CC@BBB?BBBAC@@@CCCCCBBAB>BBBB>B@B@B@@@:>9>??<@BBBBCCB>BABBBB>B>;@??277777.9894:===/>;:5;==AA>CBC@C@CBBB@C@CEDBB?BCCCBBB?B?ADD=AAC?AABBBBB?===@BBBABBAAACA<>=>=@??:@?AC@CCCCDCCA@
@ATNG8:01485:02286
GATGGTAGATATATGCACGCTCTACCAGAAGATCAGGAACTCTAGAAGAATTCAGATTTTTAACACGAGAGTAAACGTAAAAAGAAGGTTTTACAAGACTCACGTTAACAATATTGCAGCAGTACGCACACAATCGAAGCGCAGTAAGGATGGCTAGTGTAACTAGCAAGAATACCACGAAAGCAAGAAAAAAGAAGTACGCTATTAACTATTAACGTACCTGTCTCTTCCGAAACGAATGAGTACACATCGTCGTGTCGTGCTACCATCGTTCGGTCAGAGTCT
+
:A:;86><<ACB=<><C;66==>=>9<=@7:::;>:7::?CBBBBB???4<4;8:@<BBB3B@BBBBCBBBFBB9;8@ABBA2AA=A5;;;*9AD?CCDBBAB@A@B?BB?BAA=@AAABBBDCKCCBBBC@9<<00,0=<=>@AA?B?BBA>AABDFECC=@?A:::>AA=???;>?@@C<7879<<<???&6<56///99=?@;>:==::5:<88;BB?A@@@AAA?C?BBD;A::79BCBBAAAEEDAABBA:::@@::9AAA@@@@??:?@<@@AA??=00
@ATNG8:01485:02312
GATGGTAGTAGTACACTAGTCATACCAGAAGATCAGGAACTCTAGAAGAATTCAGATTTTTAACACGAGAGTAAACGTAAAAAGAAGGTTTTTACAAGACTCACGTTAACAATATTGCAGCAGTACGCACACAATCGAAGCGCAGTAAGGATGGCTAGTGTAACTAGCAAGAATACCACGAAAGCAAGAAAAAGAAGTACGCTATTAACTATTAACGTACCTGTCTCTTCCGAAACGAATGAGTACACACTCTCATATGACACTCCATCGTTCGGTCAGAGTCT
+
>>ED@BBBCCCCC==6>><<@;95>7?@B@CBBBAA5<5;@CABBC@CEAC?@@@?>=>>,==@@@@AAB?@?@8>;?>:>:(9=49.5599$5<;65665==::?8@:>>=?A@=AABBCFFBBBDDCBBBJ@CBBB@BCCCCC@?;@>A@@>@BBACCBB?A@DCCF???<9:3688333(375366699.;>9@@@@ADAAA;?;?EAA<A<>>BCC?BAA??AB?D>AAD>CCC?BBBBBCB>>>@@@@::;A=AA::9???ACDCC?AB@BBBAAAB??
@ATNG8:01490:02284
GATGGTAGGCGACATACATACGCGCCAGAAGATCAGGAACTCTAGAAGAATTCAGATTTTTAATACGAGAGTAAACGTAAAAAGAAGGTTTTACAAGACTCACGTTAACAATATTGCAGCAGTACGCACACAATCGAAGCGCAGTAAGGATGGCTAGTGTAACTAGCAAGAATACCACGAAAGCAAGAAAAAAGAAGTACGCTATTAACTATTAACGTACCTGTCTCTTCCGAAACGAATGAGTACAGAGAGTACGATATGTCTACCATCGTTCGGTCAGAGTCT
+
449:399A=AAAA@==>CCCBBBBC@BBB?:;9BDC=@<@@BA??@@??9?<><9==@@A0B@BFGGICCBBBD>DBBBCCC5CC=@4:::.;BB?;;9ACCCBB@C@BB?BBB<??BBBBBBDCCCCCCCB?BCCC?BABBBB@@>B@CCC?CABBCDBA>ABBCA@>AC?A@@;=>888*:>=;::::::%0>;>000@;>;;7;<??CE:>:=BBBB>BBBBBBB@C@CBB=BBB=??BBBCCBBBBBBBBBBBBBBBBBBB@;@@@>><>=9>=?@787>>
@ATNG8:01497:02284
GATGGTAGGCACTGCGCACACATCCCAGAAGATCAGGAACTCTAGAAGAATTCAGATTTTAACACGAGAGTAAACGTAAAAAGAAGGTTTACAAGACTCACGTTAACAATATTGCAGCAGTACGCGCACAATCGAAGCGCAGTAAGGATGGCTAGTGTAACTAGCAAGAATACCACGAAAAGCAAGAAAAAGAAGTACGCTATTAACTATTAACGTACCTGTCTCTTCCGAAACGAATGAGTACGAGAGAGCACACGTGTCTACCATCGTTCGGTCAGAGTCT
+
?;@E;@CDACB;:9;?CCAAAC@@@;ABB?CBBA:;7;?CCDEEBB?BCAD?@?:9:==5<;@ABBCCCCBBB=BBCCBCD5BB>B5<;09AC<696?GCCBC?B?@@>@@A?BBBACEFCBA@BCBCBB?BB??<@???@@AA>A>ABB?BB???FBB?BA@@@?:<<8>>>9<9////)///)/6666)3709///88;<>4:479;<1838ADCEAFBBBCCA>A?AA@<AAA?CBBDFCBAAABA>>>A@AABB@@B>=>:====@<@@<@=999?;==
@ATNG8:01497:02285
GATGTAGTGCGTGAGAGAGAGACCCAGAAGATCAGGAACTCTAGAAGAATTCAGATTTTTAACACGAGAGTAAACGTAAAAAGAAGGTTTTACAAGACTCACGTTAACAATATTGCAGCAGTACGCACACAATCGAAGCGCAGTAAGGATGGCTAGTGTAACTAGCAAGAATACCACGAAAGCAAGAAAAAGAAGTACGCTATTAACTATTAACGTACCTGTCTCTTCCGAAACGAATGAGTACTGTATCTATGTGTGCGCTACCATCGTTCGGTCAGAGTCT
+
BDBBBA@??=BDCCFCCBBB@@A@6;;9<<ABB@@<@8>>:>>>D@CD?B>AA?999::$31768///96889289<<;;>,9;45.555&5994;>==?@=BB@D@A@=@AB6;;??@@BBBCCCAA@BC?B;<;5:?>9;9BBA@=A0000@==A@BC>AABBCC<?>????>AA999,777/88888.7;9=A7778<=A18369==1817?;;;?AAABAA@?B789B>BCC@:::ACBBBBBBBBAAABABBBAA>C>=:=>>?K:>><@@AABC<;;
@ATNG8:01497:02293
GATGGTAGTGATACAGATCAGACACCAGAAGATCAGGAACTCTAGAAGAATTCAGATTTTTAACACGAGAGTAAACGTAAAAAGAAGGTTTTACAAGACTCACGTTAACAATATTGCAGCAGTACGCACACAATCGAAGCGCAGTAAGGATGGCTATGTAACTAGCAAGAATACCACGAAAGCAAGAAAAAAGAAGTACGCTATTAACTATTAACGTACTGTCTCTTCTGAAACGAATGAGTACGATGAGATCTCGTGTGCTACCATCGTTCGGTCAGAGTCT
+
///0+/9::C:;5;;<<<@A?B;:=8<<=04/88//)/3888889;)//(/4668A@@@@1848<=BCBBBBBB9=<;:9:9'4<9>;@@@2BB@=@A999=999.9.4;7444.4499:;??<><;;>?>??B999=@@ABCDAA=B8;;@<@@ACCCC?BADAAA?BA?:::<@@>=>,99919:9999%0543...33589382222839455:00/999?@C?A@=>@+000*0//997;;333888;8=799=9888;;;?AA>>497.5565577//
@ATNG8:01498:02274
GATGGTAGTGATACAGATCAGACACCAGAAGATCAGGAACTCTAGAAGAATTCAGATTTTTAACACGAGAGTAAACGTAAAAAGAAGGTTTTACAAGACTCACGTTAACAATATTGCAGCAGTACGCACACAATCGAAGCGCAGTAAGGATGGCTAGTGTAACTAGCAAGAATACCACGAAAGCAAGAAAAAGAAGTACGCTATTAACTATTAACGTACCTGTCTCTTCCGAAACGAATGAGTACGTGTGCGACGTGTCTCCTACCATCGTTCGGTCAGAGTCT
+
?>BB=@AB@@@?;<@BAAACCCCBC?BBB>BCDAAA=?<?AA???B?BA?B;997?=<==)>8>AA994?<<;;378:9999':@=@6:9909@@99;6965@?@;@?BA?AAA?ABABBBBDDCFCCCC@@>@CBB@BAAA@??C?CADBB?BBBBDDEC=?@BBBA<??????=?>:9:,78819<<<<.<>6=788>=>><,/,/<;;)/*/7@@@@A@ABBCC?C?AAA<@AA??@?AAAC???BBA???AA==>?>=>>>:>898:39:<@?@@BB@@@
@ATNG8:01501:02309
GATGGTAGTATCTGTCTACGAGAGCAGAAGATCAGGAACTCTAGAAGAATTCAGATTCTTAACACGAGAGTAAGCGTAAAAAGAAGGTTTTACAAGACTCACGTTAACAATATTGCAGCAGTACGCACACAATCGAAGCGCAGTAAGGATGGCTAGTGTAACTAGCAAGAATACCACGAAAGCAAGAAAAAGAAGTACGCTATTAACTATTAACGTACCTGTCTCTTCCGAAACGAATGAGTACACACTCTCATATGACACTACCATCGTTCGGTCAGAGTCT
+
445<8>CCCC@AADCCCBDCCCCCCBBB@CCCBBB@B?BBB>>>B@BC?C@AA@AB?CC=@?BBBA@ABBB@:@>===AAA/@@;@277829;=965888??AA<A<AA=@@>;>==>BCBCC=AAAAAAA;AA==:=><<<BAA<@<@??=?@>>=ABC=>@@@==:?A=DAA=??:990:::488888(8=7A<==ABBBB;?<@A>?<?9@>CCCADCCCBBB<@<@AB<BDD>@@BBBBBBBB@@@B@@ABBCCCCCDBA?ADBCC?BB?BDBBBBBA@
@ATNG8:01511:02278
GATGGTAGTGATACAGATCAGACACCAGAAGATCAGGAACTCTAGAAGAATTCAGATTTTTAACACGAGAGTAAACGTAAAAAGAAGGTTTTACAAGACTCACGTTAACAATATTGCAGCAGTACGCACACAATCGAAGCGCAGTATGGATGGCTAGTGTAACTAGCAAGAATACCACGAAAAGCAGAAAAAGAAGTACGCTATTAACTATTAACGTACCTGTCTCTTCCGAAACGAATGAGTACGTGTGCGACGTGTCTCCTACCATCGTTCGGTCAGAGTCT
+
>:@@=BBBBCCCCCCCCBBBCCDBB@BBC@BAAA@@;?;?@?BBBB?BD>A?::7BBCCA+=7=BB@A@BDB@@9A>BBBBB5AA>B4:9:&5@@9@AAC?DCBC?B@CC@BBB@BCBBCBCCDICCBBBBB@EEBA?ABA@:99??@?A9979A@@A????BBCBBA=>>:?==7<9////)////////(-3,5.//8;==>6:589<>:>:>@HCC@B@<;;CC?B????9?BA?:;:ABD@ABABBBBCBC@@?;;;=>>><AAAAC@AA>ABBBBBBBB
@ATNG8:01522:02295
GATGGTAGAGTACAGTGTAGTAGACCAGAAGATCAGGAACTCTAGAAGAATTCAGATTTTTATCACGAGAGTAAACGTAAAAAGAAGGTTTTACAAGACTCACGTTAACAATATTGCAGCAGTACGCACACAATCGAAGCGCAGTAAGGATGGCTAGTGTAACTAGCAAGAATACCACGAAAGCAAGAAAAAGAAGTACGCTATTAACTATTAACGTACCTGTCTCTTCCGAAACGAATGAGTACACACTCTCATATGACACTACCATCGTTCGGTCAGAGTCT
+
A<CC?BACCCCECBCAAACBBEBBB?B@@=@BBBBB@C@CBB::;C@BC?B?BAA@@@@@.@A@AAAABBCBBB>??ABBBB2AA@B?BBB=BCDACCBCCCC@@>@?BC>ABC=?@BDCBBBGDBBBFCA@>@AAA=@?AABBBB@C@C@@>@CBBBABDABBBBBB?BB>AAB<???==5998488888(6=6<788@B@@?;A=ADAA<@<==BCC@CDBBCBC?B?BBB>BDC?BBBBBB>>>BBBBBB??@@FCCABBCC@BCBBB?CC?BBBBBBBBA
@ATNG8:01524:02279
GATGGTAGTATAGAGCTCTACATAGTACTCATTCGTTTCGGAAGAGACAGGTACGTTAATAGTTAATAGCGTACTTCTTTTTCTTGCTTTCGTGGTATTCTTGCTAGTTACACTAGCCATCCTTACTGCGCTTCGATTGTGTGCGTACTGCTGCAATATTGTTAACGTGAGTCTTGTAAAACCTTCTTTTTACGTTTACTCTCGTGTAAAAATCTGAATTCTTTCTAGAGTTCCTGATCTTCTGGGTGCGCTACAGTTCTCTCTACCATCGTTCGGTCAGAGTCTT
+
BBCF@DFCCCBBB=?>@BBB?BCCCBBCB@@@?AADD<??=?<?@998>?>@BBBC?B=??AA>A?CCBB>>=9=:52222$28.5555,5=;;7=@?=@@678@@@@<@AA=;;@@;@<@;C;<><?8::@<AA@A676>>AAAAA@>>>????;677<@@<A<>>@@@@@@@;>====5==B=<===<+<=666.677///77-//<=<,<9;?A<=6///)///93366:*//969@176@=666;?@=;=<6717;77/--90722290----==<<=:72-
@ATNG8:01482:02331
GATTAGTGTGTCTCTGAGAGTAGTACTCATTCGTTTCGGAAGAGACAGGTACGTTAATAGTTAATAGCGTACTTCTTTTCCTTGCTTTCGTGGTATTCTTGCTAGTTACACTAGCCATCCTTACTGCGCTTCGATTGTGTGCGTACTGTTGCAATATTGTTAACGTGAGTCTTGTAAAACCTTCTTTTTACGTTTACTCTCGTGTTAAAAATCTGAATTCTTCTAGAGTTCCTGATCTTCTGGTATGACTAGTGTACTACTACCATCGTTCGGTCAGAGTCT
+
:<>:>>>CCCCCCCCCCCAAAADDDDA@AC@BBCC>BB?B@DDEDCAA?ACCCHAE@CCCC@C@CAABCCEBB?@A@@7B?C@CCCD>CDCB@CBB@CC?BBDDDD?CBCCCCCC@BBB?A>BCCCBBBDABBAA8::BBCCCCCCCCC?::;>@@C@CC?B>A@;;;CCCD@A;;;;.;>B?BBBBB2BAEIL=AACCCCGAAA>BCBB2C;;;CGI@BB@BBDBBBB@B?BCCBBA?@@A>BCCDICCCCBBBCDCC;;;D@BBBDD@;<;;CBBB;;;B
@ATNG8:01482:02350
GATGGTAGCATCATGCATATCTCACCAGAAGATCAGGAACTCTAGAAGAATTCAGATTTTTAACACGAGAGTAAACGTAAAAAGAAGGTTTTACAAGACTCACGTTAACAATATTGCAGCAGTACGCACACAATCGAAGCGCAGTAAGGATGGCTAGTGTAACTAGCATGAATACCACGAAAGCTAGAAAAAGAAGTACGCTATTAACTATTAACGTACCTGTCTCTTCCGAAACGAATGAGTACGATGAGAGAGCTCTCTCTACCATCGTTCGGTCAGAGTCT
+
AB@@<?:?@A@AABBA@@@ABA@@A8>>:5:@@@@@?C=?????>B?BA5:39=<>@???+:7::<::==>==B6;7@<===)::39499;09<<7666;<===>8@:>>::>@<AA??@BDCBBCDCCCCC?CCCF>@@A@A?::6;>AAA=@DA@@@;:39<<;=0//@=??A@ECCBB<B@A@CCDDC3BB??@@CCBDCB@CACCDE@A>@DCBB?:;;@??A?A????:@DB@CBBBBCBBB@@AC<==@@@767>>>?@<>>>??<?A=AABBBB?@?
@ATNG8:01483:02365
GATGGTAGAGTATCATGTGTATCTCCAGAAGATCAGGAACTCTAGAAGAATTCAGATTTTTAACACGAGAGTAAACGTAAAAAGAAGGTTTTACAAGACTCACGTTAACAATATTGCAGCAGTACGCACACAATCGAAGCGCAGTAAGGTTGGCTAGTGTAACTAGCAAGAATACCACGAAAGCAAGAAAAAGAAGTACGCTATTAACTATTAACGTACCTGTCTCTTCCGAAACGAATGAGTACACACTCTCATATGACACTACCATCGTTCGGTCAGAGTCT
+
@@BC;CCCCCDDCCCCCCGDFBBBB@BBB???@B@@=@?BBBBBCB?AC8:8;CCAABBB2B@CCGCCCCCBBB=BBBBCCC2BB?B?BCB;BBC?AA@BDBBBB?A>A@=BBB=AABBBBBBDCCCCDDCC?CDBB?BBBBBBAB>A:>:><@ABCCBBA@CCACAA>AA?ABB<@A@@?8@@A@BADCD3AA>ABBBCCCBB?A?BCBB?B>BBBBB>BBBBBBB>A>BAA;ABB>B@@@@A@BCCBCB@@===>>?A>@@>><@ACBB?BB@DBABBDC??
@ATNG8:01486:02321
GATGGTAGTACATGATAGACGACACCAGAAGATCAGGAACTCTAGAAGAATTCAGATTTTTTAACACGAGAGTAAACGTAAAAAGAAGGTTTTACAAGACTCACGTTAACAATATTGCAGCAGTACGCACACAATCGAAAGCGCAGTAAGGATGGCTAGTGTAACTAGCTAAGAATACCACGAAAGCAAGAAAAAGAAGTACGCTATTAACTATTAACGTACCTGTCTCTTCCGAAACGAATGAGTACTGCGTCTCACTCTCGCCTACCATCGTTCGGTCAGAGTCT
+
55@A=A@;::;=;:9B@D@@;65;94;;;49<5554.45:;=;;??5;;07-39;999599#549556666<===6=666>?>+?@:>:CAA2BBB?B@A@>9944.43885:89044:7<>999AAB@AAA@=AA;;;,9=9444457<9=?D;:9BBB;::=@<000//169)0372;;>>?273317?AB=1==133///.--.(.499..*.*22;;=9>665:::)0*/>:19<<6<>>??@BBBAAAAABBCCBBCCB?ABB>@@@AA=AA<?@????>??
@ATNG8:01495:02331
GATGGTAGGCGAGAGTGAGACGCAGTACTCATTCGTTTCGGAAGAGACAGGTACGTTAATAGTTAATAGCGTACTTCTTTTTCTTAGCTTTCGTGGTATTCTTGCTAGTTACACTAGCCATCCTTACTGCGCTTCGATTGTGTGCGTACTGCTGCAATATTGTTAACGTGAGTCTTGTAAAACCTTCTTTTTACGTTTACTCTCGTGTTAAAAATCTGAATTCTTCTAGAGTTCCTGATCTCTGGGCTACGCTCGTCGCGCTACATCGTTCGGTCAGAGTCT
+
;55A:>BB?BCCCDCCDCCA;6:BCB@AB@@@=@BDB>BCACAAAACAAA?AAA@@=@499@@;@?BBB@@ABB@?>>=><,>?0/.99906;8858<;6:?5:9@A<=8>:;;;;BB>B>>:=:999<<==><AAAA=A???C>>?AAA?@?><<8==?<@B<B=@@@788?;;4;;;;;1;;A5;::::*::766.656//.:;;>46666)6///6063==;@=>>@@@<@<>>A:;666:@6@<<@=<<<::;>?>::;@@<;;;7995777:==<<<
@ATNG8:01500:02368
GATGGTAGTATTACACTAGTCATACCAGAAGATCAGGAACTCTAGAAGAATTCAGATTTTTAACACGAGAGTAAACGTAAAAAGAAGGTTTTACAAGACTCGTTAATAATATTGCAGCAGTACGCACACAATCGAAGCGCAGTAAGGATGGCTAGTGTAACTAGCAAGAATACCACGAAAAGCAAGAAAAAGAAGTACGCTATTAACTATTAACGTACCTGTCTCTTCCGAAACGAATGAGTACTGTATCTATGTGTGCGCTACCATCGTTCGGTCAGAGTCT
+
<<?A>BCBBBB@CBBBCCBBCAA@@?BBC@DCBB@B;A;A@FBBCD@CDAC@AA@??@@@/A=ABCFBBBB???8?>?@AAA0AC=A5;;;.;BB@CAABDDD>B@BB?BBB<@@BBBCCBBBBABBBCC>BABB?BBB>??BB?B?BBB@BBBBBBB@?BBBBDC???=ACC<>>7889&777/3A<<=+=858AA;::>>>;@;A@>>:>;??556<@@??<<==C=@@?8<@@<@@@B:::BBBABB???C@@?CBBBBBB?CABBC>>><>BB@@AC99
@ATNG8:01511:02327
GATGGTAGCGAGCGAGTGTGTATACCAGAAGATCAGAATCTAGAAGAATTCAGATTTTTAACACGAGAGTAAACGTAAAAAGAAGGTTTTACAAGACTCACGTTAACAATATTGCAGCAGTACGCACACAATCGAAGCGCAGTAAGGATGGCTAGTGTAACTAGCAAGAATACCACGAAAGCAAGAAAAAGAAGTACGCTATTAACTATTAACGTACCTGTCTCTTCCGAAACGAATGAGTACCTCTCAGACGCTCGTCCTACCATCGTTCGGTCAGAGTCT
+
>;;;46;;@CDCB;;:CCCEDEAAA?@AE@CCCCCCC?DABBBB@CB>A>?>?BCBBB3B@EB@@ABCEBBB<?@@@@@A0>A=@=BBB9BCC?<;:BBCCCB?C@CC@A@A?ABBBBBCCCCCCDCBBB@DD@@<@??==@??:@?BCD@CCCCBBCC?BBBBBB>A@<@AA<@@===8<=9988988(8@8A;;;AAABA;>;>?AA1758@BCC@CCC@??B=?=?BB=C@?=?BABBBB?BBBBB@@@@???@AA<=======AC?BA?BCCCCAC@@
@ATNG8:01512:02352
GATGGTAGTGCGTGAGAGAGAGACCCAGAAGATCAGGAACTCTAGAAGAATTCAGATTTTTAACACGAGAGTAAACGTAAAAAGAAGGTTTTACAAGACTCACGTTAACAATATTGCTGCAGTACGCACACAATCGAAGCGCAGTAAGGATGGCTAGTGTAACTAGCAAGAATACCACGAAAAGCAAGAAAAAGAAGTACGCTATTAACTATTAACGTACCTGTCTCTTCCGAAACGAATGAGTACACATCGTCGTGTCGTGCTACCATCGTTCGGTCAGAGTCT
+
B>CC@BB<<>BBABAGCCCBBBABB>BCC@GCBB@@<@?AABBBBC?AB>B@88:??<<=);6<<BBCBBBAA@;ABEDDDD3CC?B<AAA7@BB?A=:;CCB@@@A?BB@@A@@CBBBBCBBBBCBBBCBB>BABB?BBB==@00,0=>>>:@=AABA??;?@@>>>===8===7<<///.&..-(-5555'--(.555=>;::;><A@A@<?<?===A=AAAA??@<@<===1:==9877;@BB@@ACCCCBBBA@@@@===00,0@=>@?0:9:DDBEBB::
@ATNG8:01518:02345
GATGGTAGGAGACACGTCGCACACGTACTCATTCGTTTCGGAAGAGACAGGTACGTTAATAGTTAATAGCGTACTTCTTTTCTTGCTTTTCGTGGTATTCTTGCTAGTTACACTAGCCATCCTTACTGCGCTTCGATTGTGTGCGTACTGCTGCAATATTGTTAACGTGAGTCTTGTAAAACCTTCTTTTTACGTTTACTCTCGTGTTAAAAATCTGAATTCTTCTAGAGTTCCTGATCTTCTGGCGCGTATGTATGTCGCCTATCATCGTTCGGTCAGAGTCGT
+
549A:BAB?BAB@A<;;??==BCCBBBCCAAB@CCDE>CB?B=999?;>@9A;>:B=A=@??C?C@BBBCBBA@B?BDDD;BB=;7788&5@9818>>6?C@BAAABA<@A?>>>8817>A9?<>>>>==;;7;>>?7;;??AA>==?AA??>>>8:97777273>><==>>>A689>==/=5;7;BDED/A>>>D9AA:;;???@@<AABA/===@A<A;??=ABA@?>>;>8<=<;;;5::<963---3999=>?:=//,-9666-//<7::5:=@?===---
@ATNG8:01525:02350
GATGGTAGCACGAGTCACTCATATCCAGAAGATCAGGAACTCTAGAAGAATTCAGATTTTTAACATCGAGAGTAAACGTAAAAAGAAGGTTTTACAAGACTCACGTTAACAATATTGCAGCAGTACGCACACAATCGAAGCGCAGTAAGGATGGCTAGTGTAACTAGCAAGAATACCACGAAAGCAAGAAAAAGAAGTACGCTATTAACTATTAACGTACCTGTCTCTTCCGAAACGAATGAGTACGTGTGCGACGTGTCTCCACCATCGTTCGGTCAGAGTCT
+
?@@B?@@BB;65BBBAA?A@;556;69=A8=BABBB=@;@@@B@AA:C>;?:<<7:8989)9<=93396///9891//33333$33,3,333&39939:::888@A?@;==88888>=??BBCCBAADBBB:97:AAA;>9:9@@AC>A>B;;6;B:::EBB?BBBBBB>AB<@@@8<<999+7::1:::::+6;59///66:BC<?;?@@B=A=;;ABC>;;;;;;C@DAAAA=ABB?A??CCBAAAA0000@;:6;;9895//+//5:>688256><>>898
@ATNG8:01480:02396
GATACATATCGTACTCTCTGTACTCATTCGTTTCGGAAGAGACAGGTACGTTAATAGTTAATAGCGTACTTCTTTTTCTTGCTTTCGTGGTATTCTTGCTAGTTACACTAGCCATCCTTACTGCGCTTCGATTGTGTGCGTTACTGCTGCAATATTGTTAACAGTGAGTCTTGTAAAACCTTCTTTTTACGTTTATCTCGTGTTAAAAATCTGAATTCTTCTAGAGTTCCTGATCTTCTGGGTGAGATATGCATGATGCTACCATCGTTCGGTCAGAGTCT
+
DBBBBBB>>;;5;?@BCCCCCCBABBB@CDKK>CB@C@HCCCCDF?BAB==:B:>CAB@C>AACCCCCBA=?>;<;,<A=@@AB;?@?@=@??:=A49:>AAB?BBBBCBBB??AA;A:ACBA;;;?<@@@@:==><;;8808===?>>=>5;:;8:=9=9-,,,,,,,--)-57==-93;3;7>>>+55---(-----365A;AAAA.A;;;=4<9??<>>??>>><@<?A:://)----)-//699AA>>=;;<6///66069<=>5:::<<933---3
@ATNG8:01491:02404
GATGGTAGCTCGCTGATGATATCTCCAGAAGATCAGGAACTCTAGAAGAATTCAGATTTTTAACACGAGAGTAAACGTAAAAAGAAGGTTTTACAAGACTCACGTTAACAATATTGCAGCAGTACGCACACAATCGAAGCGCAGTAAGGATGGCTAGTGTAACTAGCAAGAATACCACGAAAGCAAGAAAAAGAAGTACGCTATTAACTATTAACGTACCTGTCTCTTCCGAAACTAATGAGTACGAGAGAGCACACGTGTCTACCATCGTTCGGTCAGAGTCT
+
444B8<@A>@999=A@A;;;C;99E:D<C>@CC@<;6;=@@?DA?@=?B@C@AAABBBBB3B?BBBBBBBBDEC=:9;@???,@A<A=BBB7BBE@CBAACCAAA?C@CH?BBC=??BBA@ADCCCCCDCCB??>?@<@=>==>::6;>A@@>@CCCBFBB?CBCB??;?A=9999=;000*0009/////(/;6A:;;@@@?><>=A>>>3818>AAA?AAAAAAC<?=?@@9@::49AABAABA@@@AA???ABC?;;@DDBB=BA??A>9938:<=>:888
@ATNG8:01498:02381
GATGGTAGAGAGACTGTAGCGCACCCAGAAGACTCAGGAACTCTAAGAAGAATTCAGATTTTTAACACGAGAGTAAACGTAAAAAGAAGGTTTTACAAGACTCACGTTAACAATATTGCAGCAGTACGCACACAATCGAAGCGCAGTAAGGATGGCTAGTGTAACTAGCAAGAATACCACGAAAGCAAGAAAAAGAAGTACGCTATTAACTATTAACGTACCTGTCTCTTCCGAAACGAATGGTAACAGAGAGTACGATATGTCTACCATCGTTCGGTCAGAGTCT
+
///749/55=;;;CC??B>CCDCDE=@@:59//////16362,--(--(--(-367333888):.33;43388333(3245@@@+=<7:.955&5<;8;A<CCECBB@B@@@9;;A?@@@@BBCCCCBA@@@@B?B@@@>A:99?:98<@;?9909@>>@?>C@CCAAAA:?>:999300>>>*000,/:>>@,6837///55AAA<A;?=>>:>:>?BBB?BBAAABD@B?CBB>:::=??=AB?BBBBBFCCC@@@@CBABAAAA>AA::8:7828?==AAAA>
@ATNG8:01498:02417
GATGGTAGTATATCGCGTCGCTATCCAGAAGATCAGGAACTCTAGAAGAATTCAGATTTTTAACACGAGAGTAAACGTAAAAAGAAGGTTTTACAAGACTCACGTTAACAATATTGCAGCAGTACGCACACAATCGAAGCGCAGTAAGGATGGCTAGTGTAACTAGCAAGAATACCACGAAAGCAAGAAAAAAGAAGTACGCTATTAACTATTAACGTACCTGTCTCTTCCGAAACGAATGAGTACATAGATATACGTATAGCTACCATCGTTCGGTCAGAGTCT
+
A@BB?BBBBAB@AABCCCBABBB;;79@A=@CC@AA=A=BBB@B@B=AA>A?AAAA?BBB1B>CDBAAACBBBC>BBBCCCC5BB@C>BBB9BBC@CICECCDDE@B>BB=@AA>AABBDDCCCCCCBBCBD?ABBC@BA???AAC@C@CBB?BCCDCCCC?BBBBBB?>>8?>?8??>>>,9:=9::::::%8=9=868=<===5;5988=/807>BAA>BBBAACC<?<???9?::8:@ACDCCBBBBBBABCDDCBA@>>=6616>>@C@BB?B@BA???99
@ATNG8:01507:02395
GATGGTAGATACTCGCTGATACACCCAGAAGATCAGTAACTCTAGAAGAATTCAGATTTTTAACACGAGAGTAAACGTAAAAAGAAGGTTTTACAAGACTCACGTTAACAATATTGCAGCAGTACGCACACAATCGAAGCGCAGTAAGGATGGCTAGTGTAACTAGCAAGAATACCACTAAAGCAAGAAAAAGAAGTACGCTATTAACTATTAACGTACCTGTCTCTTCGAAACGAATGAGTACATAGATATACGTATAGCTACCATCGTTCGGTCAGAGTCT
+
@ABB?BBBCBCCBCCBBBB?>@@@@;@@@@BBBBCBAB?BBBBBBB@BB?B?BBBCCCCC5B@BBBBCCCICCD>;;;BCBB5BC?C7;;;6;DC@CBBBCCBCB?A>??<?BC?BBBFDBBB@AACBBBCCABBCC@BDDAAABB?B@C;;:;BBA@@AB?ACA@??9??<999?9::@@;@@>;=????1?D?B:::B>?>A6;7;>AD1839=CBCACBAABCC@CCCD>CCC@:;:BBBCCCCCBBBABCCDDA;;;???<@@@@B?AA>ABAA?????
@ATNG8:01515:02417
GATGGTAGCGCACACATAGATACAGTACTCATTCGTTTCGGAAGAGACAGGTACGTTAATAGTTAATAGCGTACTTCTTTTTCTTGCTTTCGTGGTATTCTTGCTAGTTACACTAGCCATCCTTACTGCGCTTCGATTGTGTGCGTACTGCTGCAATATTGTTAACGTGAGTCTTGTAAAACCTTCTTTTTACGTTTACTCTCGTGTTAAAAATCTGAATTCTTCTAGAGTTCCTGATCTTCTGGTCTACTACACTGTACTCTACCATCGTTCGGTCAGAGTCT
+
55:=9>BBCCCCCCCAAAAABBBBBBBBBA@@;@@@@8AB8;8;CBDCCCABAA@@<@>BCCC@CACCCBBBA@@900000'00+/99;5===@:==B@CI;=;CDCDACCCCBBDD@CCD<@<@@BB@ABB?BCA@>AAAA;<;BC@A@BBBBB@BCC?CB@C@BBDCCDCCC;<;DDD9@?A@GCMIM5;;;CC;@AB@AAB;;;?CCCC2B:;;A=A@CC@CDBBB@@=@@C@@AAA>@CC?CGCBECCBBCCCDCCCBBBB6;;AAC?<;:;BBCECCCC
@ATNG8:01516:02405
GATGGTAGTATCTGTCTACGAGAGCCAGAAGATCAGGAACTCTAGAAGAATTCAGATTTTTAACATCGAGAGTAAACGTAAAAAAGAGGTTTTACAAGACTCACGTTAACAATATTGCAGCAGTACGCACACAATCGAAGCGCAGTAAGGATGGCTAGTGTAACTAGCAAGAATACCACGAAAGCAAGAAAAAGAAGTACGCTATTAACTATTAACGTACCTGTCTCTTCCGAAACGAATGAGTACTACTCTCAGAGACACACTACCATCGTTCGGTCAGAGTCT
+
:9==8ABCCC@AABCCECCCCCBBB@CCC?CC@???<?;@AA??>D?CB?C???::9?>>,@<A@?9@>773;;8366333333#38;3667+69:3888>>>>;;5:5;@:@??<@AAAEBBBCCCDCBBBB?BBBB?BBBB>>>?<@<@??>ACCDCCBB?BBBBBB?BB@BBB:>>899+9=:788889(6>7=788???AC;@;?@@@;?;?AECC@CCBBBBC?B?ACE>BAA>ADCCCCCBBBBBBBBBABABBB>===@;AAA;;7;94<<<<<>>;:
@ATNG8:01480:02429
GATGGTAGCACGAGTCACTCATATCCAGAAGATCAGGAACTCTAGAAGAATTCAGATTTTTAACACGAGAGTAAACGTAAAAAGAAGGTTTTACAAGACTCACGTTAACAATATTGCAGCAGTACGCACACAATCGAAGCGCAGTAAGGATGGCTAGTGTAACTAGCAAGAATACCACGAAAGCAAGAAAAAAGAAGTACGCTATTAACTATTAACGTACCTGTCTCTTCCGAAACGAATGAGTACGATGAGAGAGCTCTCTCTACCATCGTTCGGTCAGAGTCT
+
<ACC@BBBBBCFFBBAA<@GDA@@C:=BC?@ABCAB7;4:AAABBD@BC@D@@@?=====,=3997897;887;13399999(45.5.55505<<8;;;;;<<==9=9BB9@@?689989@>?@BB@BBBCC@BABA?A?CCAAAA=A>B<;6;C;::CBB?BBBAAB;???AA@=@@@??87751556566$6;467569<?>=:;:??DD8:7;=@@@@BBBAAAB@E?ABB=A:949=>@AA???:9:BCBAAA@>>>@A8885;;;;;>BB<>>???998;
@ATNG8:01487:02436
GATGGTAGTGATACAGATCAGACACCAGAAGATCAGGAATCTCTAGAAGAATTCAGATTTTTAACACGAGAGTAAACGTAAAAGAAGGTTTTACAAGACTCACGTTAACAATATTGCAGCAGTACGCACACAATCGAAGCGCAGTAAGGATGGCTAGTGTAACTAGCAAGAATACCACGAAAGCAAGAAAAAGAAGTACGCTATTAACTATTAACGTACCTGTCTCTTCCGAAACGAATGAGTACTATGTAGAGCTCTATACTAATCGTTCGGTCAGAGTCT
+
ABBB?B==BA@@;=BC>B;;;<;:9.449.4/////)/)//8683331773838<333333$3433337777333(354444&4439.444&///)////<<<;;6:,//27996;;>=>;;;;AAAABABB;;;BD@DCCBBBBB?B?B;;7:AA@@B9:69?<;;<177/7=>5?::==1333,33888$33322222888=494777738,225<<8===999>:<477;19//)/6667:::88887;73327667...62779<>:>9>884;<;>>
@ATNG8:01496:02465
GATGGTAGTGTCAGTGCGCGTGTCCAGAAGATCAGGAACTCTAGAAGAATTCAGATTTTTAACACGAGAGTAAACGTAAAAAGAAGGTTTTACAAGACTCACGTTAACAATATTGCAGCAGTACGCACACAATCGAAGCGCAGTAAGGATGGCTAGTGTAACTAGCAAGAATACCACGAAAGCAAGAAAAAGAAGTACGCTATTAACTATTAACGTACCTGTCTCTTCCGAAACGAATGAGTACGAGAGAGCACACGTGTCTACCATCGTTCGGTCAGAGTCT
+
5:;>9BBCCCCBBBBCIIBBBBBB@CDD@BBBBBB?B>BABBBBB?CC?C@BBAAABBB3B@BBBBDBAABBB>BAABCCC5BA<A4;;:.;CB?CBAACDDCC@CACC@BBB?BBBBCBCCCBBDCCCCC?CDBB?B>>>BB>>:?=@AB@BBBBDCBB=BBBCBB?BB>>=>>AA???8><<898777(8@:A888@@A@@<@<>>@@;><>@CDC@@@@BBBC?B?A@?8@??<?BBBCCCBBBBBBBABBBBBBC@@===<A??>A>@A<?@>>>@@::
@ATNG8:01503:02439
GATGGTAGCAGACGTGACAGAGCGCCAGAAGATCAGGAACTCTAGAAGAATTCAGATTTTTAACACGAGAGTAAACGTAAAAAGAAGGTTTTACATGACTCACGTTAACAATATTGCAGCAGTACGCACACAATCGAAGCGCAGTAAGGATGGCTAGTGTAACTAGCAAGAATACCACGAAAGCAAGAAAAAGAAGTACGCTATTAACTATTAACGTACCTGTCTCTTCCGAAACGAATGAGACTATGTAGAGCTCTATACTACCATCGTTCGGTCAGAGTCT
+
;;CC@DCDBBCCAA;B<<@<@BACB?BAB>ACB;;;@C@CCB@?@B?BB?B?999??BAB1?<?BBBBBBCAAA8@@>?@@@,@A=A5;;;-:CEC@B@BCCCCC@D?BB?BCC@CCCCCCBCCCCBBAAAA@ABBA>BBBBBBBC;?;?9859B???CCB?ACCCA@?BB>BBB?AA>::0:::4:::::+:>:>888@BBBB:?;@BBB8;7;@DDE@BBBBBBC=@>@CC=C999:AABBCCCCCBBB>>>BBBBBBBCAA;AA@@@=>=:>@BABCB>>
@ATNG8:01503:02451
GATGGTAGCTCACGTACGTCACACGTACTCATTCGTTTCGGAAGAGACAGGTACGTTAATAGTTAATAGCGTACTTCTTTTTCTTGCTTTCGTGGTATTCTTGCTAGTTACACTAGCCATCCTTACTGCGCTTCGATTGTGGTGCGTACTGCTGCAATATTGTTAACGTGAGTCTTGTAAAACCTTCTTTTACGTTTACTCTCGTGTTAAAAATCTTGAATTCTTCTAGAGTTCCTGATCTTCTGGGTGTATCAGCGAGTATCTACCATCGTTCGGTCAGAGGTCT
+
88@D;@@@BA>B9959556;:?AB@@@@@B>>9000@8=@????CCCBBB?B@><:+0+000;6:69<<=CBBAA:<<<<>.>>;A???:?BBC>??B>A?;@@AABC?BBBA>>:;7:??:=:;;///77@9===:+///(///3555/..5557022277728=CCA@@@;<;<>>@AB6A:=98888)/<98906///897<;;6;888)6./-/<494>?;?A<==>>;?;A:8:>?4::??8:;;CA==9==<767:666:9;///@7==6::77--*-36
@ATNG8:01510:02462
GATGGTAGCACACGAGATCTCATCGTACTCATTCGTTTCGGAAGAGACAGGTACGTTAATTGTTAATAGCGTACTTCTTTTTCTTGCTTTTCGTGGTATTCTTGCTAGTTACACTAGCCATCCTTACTGCGCTTCGATTGTGTGCGTACTGCTGCAATATTGTTAACGTGAGTCTTGTAAAACCTTCTTTTTACGTTTACTCTCGTGTTAAAAATCTGAATTCTTCTAGAGTTCCTGATCTTCTGGTGTCTATCTGTATCACTACCATCGTTCGGTCAGAGTCT
+
>;@@>@BBCCAB;;9666@BABBBBCBBBBBB@B;;;89=9>9;;;C=CB?BBB:;797?7;;7;8AABBBBA?B<@@@@@.>@378877&3:>A<>>C?CC?B799BA?BCBC@???;?>>:==AA@==;;;:=@@B:>>??>>>???AAA;;;?;;;;;>>;>=AAAAABBBB;?<=@@2@,/*/6666*6;;<;2?AAAAB???@=ADDD/A::;@=A<@@<@B??>>><A<A@@@@>:>>>;;>>@@??AAAAA@@>>>=>9=;;;@9@C=???A==9//
@ATNG8:01518:02463
GATGGTAGCTATACGTATATCTATATACTCATTCGTTTCGGAAGAGACAGGTACGTTAATAGTTAATAGCGTACTTCTTTTTCTTGCTTTCGTGGTATTCTTGCTAGTTACACTAGCCATCCTTACTGCGCTTCGATTGTGTGCGTACTGCTGCAATATTGTTAACGTGAGTCTTGTAAAACCTTCTTTTTACGTTTACTCTCGTGTTAAAATCTGAATTCTTCTAGATTCCTGATCTTCTGGGATGTGTGCGCATTGCCTACCATCGTTCGGTCAGAGTCT
+
@ABC@BCCBC=DCBBCCCECCCBBBB@@ABBB?CGEE=BB?B@BCBABCD@CCAAA?B>ABBB@B@BBBBBBB@?>@?@?@2BB?BBCC>@BBB?BBB?BB?BABCCB?BB@999AA;AAC9>:;;;>>===;AA=;7?@BA>9<<@DF;=>>>>69:?<==:>=AA====B@@9=>@@@6@=C<??@@@/@A8881666///<97:1888)5;:<><@;::6;==?@@;@8;;@@AA<AAAA6:9:///=99;33,--27994;@A@@=?>;>@>=:9:66
@ATNG8:01479:02501
GATAGCACACGAGATCTCATCGTACTCATTCGTTTCGGAAGAGACAGGTACGTTAATAGATAATAGCGTACTTCTTTTTCTTGCTTTCGTGGTATTCTTGCTAGTTACACTAGCATCCTTACTGCGCTTCGATTGTGTGCGTACTGCTGCAATATTGTTAACGTGAGTCTTGTAAAACCTTCTTTTTACGTTTACTCTCGTGTTAAAAATCTGAATTCTTCTAGAGTTCCTGATCTTCTGGATACACTCATGTGCACCTACCATCGTTCGGGTCAGAGTCT
+
?@ACCCBCCCCCBCCCDCCCCBBCCCCAA?ADEE>BC@C@CCBCCCC?CCCBB?B?CBCBAB?BABBABB@=877777'9@8@997(3D=>=??>;>B<><AA>>=@@AA>?<???A9>9>>>>>=>?;CA@@8<===>>==>>CA><<<A8==@:>>;?<AAAAAA@@@=@@?AA5A<A<A====,97222(,,,,,,59-/-/999)779>=494<<4<>?AA;;7;7;;AAA@9==?=A@@?A??@<<>AAA<<988836669939;;1;==<=<>::
@ATNG8:01480:02519
GATGGTAGTACATGATAGACGACACCAGAAGATCAGGAACTCTAGAAGAATTCAGATTTTTAACACGAGAGTAAACGTAAAAAGAAGGTTTTACAAGACTCACGTTAACAATATTGCAGCAGTACGCACACAATCGAAGCGCAGTTAGGATGGCTAGTGTAACTAGCAAGAATACCACGAAAGCAAGAAAAAGAAGTACGCTATTAACTATTAACGTACCTGTCTCTTCCGAAACGAATGAGTACGTGTCGACGTGTCTCCTACCATCGTTCGGTCAGAGTCT
+
CDBB?BBC@@@BBCBBBBBB@@@AB=AAB>BCC@@@@C@CDCBBBC@AA>A?A>@;;;;;*;;ACB;;9CBBBC=CBABB@A0;;5;=BCC7B@A=AA@CCCCCB@B@CB?CDCADAABBCCBBBCBBBCAA:@B;;:;CCCBBA>@C@B;;<;DEDCC<:;;BBA@A=??<?AA;@=:99,773477337$3;188<8?A;@@=@<>>AA<>:>@CCEACCBBAAA=A>ACC>CBB??@BBBBBAAABBBBBBBABBCC>=<>?DBB:A>AC@CCDDCCAAA
@ATNG8:01486:02516
GATGGTAGTGTGTCTCTGAGAGTAGTACTCATTCGTTTCGGAAGAGACAGGTACGTTAATAGTTAATAGCGTACTTCTTTTTCTTGCTTTCGTGGTATTCTTGCTAGTTACACTAGCCATCCTTACTGCGCTTCGATTGTGTGCGTACTGCTGCAATATTGTTAACGTGAGTCTTGTAAATCTTCTTTTACGTTTACTCTCGTGTTAAAAATCTGAATTCTTCTAGAGTTCCTGATCTTCTGGACGACGCGCACTGACACTACCATCGTTCGGTCAGAGTCT
+
@@BB9CCDCC@A@CBCCCCBBBBBBCAABB@?=?BCD>CC?B?BBCCCBB?BCCCB?D?DCDC?B?CDECCCB@@======0>@?BBCC=BCAB>BA@;AB=@ABCBC@CDCCCCBC@CDD?C?CCCCCCBB?BCCC?BCCAABBBCCCCCCBAB?BCD@CC@C?AABCCCBBB@CBCC=@@@99999*;CCCH>EBCBCCDCCB@CDCC5C@@ACACACC@BBBBCBB?B@CCCCCC?BBC@CE@@ACCCCCBBBCCCCCCC?BBCCC?AA>@BB@BCA@?
@ATNG8:01490:02516
GATGGTAGTGTCATATGAGAGTGTGTACTCATTCGTTTCGGAAGAGACAGGTACGTTAATAGTTAATAGCGTACTTCTTTTTCTTGCTTTCGGTGGTATTCTTGCTAGTTACACTAGCCATCCTTACTGCGCTTCGATTGTGTGCGTACTGCTGCAATATTGTTAACGTGAGTCTTGTAAAACCTTCTTTTTACGTTTACTCTCGTGTTAAAAATCTGAATTCTTCTAGAGTTCCTGATCTTCTGGCTCTCGTAGACAGATAATCGTTCGGTCAGAGTCT
+
;69@<CCDCA@BCDDCCBBCCCCA@@CDDDBB?BCCC=CC?C@CBCCCBC@CDCBB?B@CBBB?B@BCCCBBCCC?AAAAA1AD?BBBE=BB=@A?@ADADL?BBBCCC@CDCCBCCC@CCC?C?CCCCBBBCACCGC>@@AACBCCCCBBBBAAC?CCC?BC?C?BBCBBCDCD@CCBBB8A;?=:;:;:*;@@AB<CBB@@ABBBDFGGDD5EAAAB@B@CDACCCCCAA?A@CCBCDE@C?@>@CAAACCBAAEECCBB?BCCC@CC@CCCCBBCBB
@ATNG8:01496:02482
GATGGTAGAGTATCATGTGTATCTCCAGAAGATCAGGAACTCTAGAAGAATTCAGATTTTTAACACGAGAGTAAACGTAAAAAGAAGGTTTTACAAGACTCACGTTAACAATATTGCAGCAGTACGCACACAATCGAAGCGCAGTAAGGATGGCTAGTGTAACTAGCAAGAATACCACGAAAGCAAGAAAAAGAAGTACGCTATTAACTATTAACGTACCTGTCTCTTCCGAAACGAATGAGTACACACTCTCATATGACACTACCATCGTTCGGTCAGAGTCT
+
5:;??BBBBCCDCCBCBCHDC@@@C@CCC@BBBCAA>@@BACA@@?;@A?B=BBB::::;';>CGJDDCBBBCE>C@@@=>=,@A>B4;;;*9@@8<B@@;ADBB?B?CC@BBB=@@BBCDCB@@BCCCD@@>?CAA@AABABC??<@ACBB@BBBBACCC?CAABBB>BB>@@@=?@;=;7?>?<@@@AB2AC@A888>??AA;A<AA@@7:7:@CCC@CBA@@AA=@=?@@<@DD?CBBBBBAAACBAACABBBBCCBBCCBA?BCCBB?AA?CCBAAACAA
@ATNG8:01496:02511
GATGGTAGCGCACACATAGATACAGTACTCATTCGTTTCGGAAGAGACAGGTACGTTAATAGTTAATAGCGTACTTCTTTTCTTGCTTTCGTGGTATTCTTGCTAGTTACACTAGCCATCCTTACTGCGCTTCGATTGTGTGCGTACTGCCGCAATATTGTTAACGTGAGTCTTGTAAAACCTTCTTTTACGTTTACTCTCGTGTTAAAAATCTGAATTCTTCTAGAGTTCCTGATCTTCTGGGTGTATCAGCGAGTATCTACCATCGTCGGTCAGAGTCT
+
//<<7<<;;6C?@9:9@@BCCCDBBBA?>994.3:>:4<=8=8AACCDCDACBCBB?B?B@AC?B@BCCCBBABC=<;;;.4:5::>=4>;494;>@;AB?BCBDCDACCBDECDB@BBB?B>BBBBABAA=AACC@CCIIIC;;;BBBD@CBD>@AD@CD?@?@ADBCBBBC?B;;;;.;<A<;;;;.:???A<@@BBBCAAAA2::9:(9@@@@?BBCDACDDCLGD?B@BBBC;<7;AAA?BCGCCCCBAAABABECCCC?A00000=8>>@BBB;;;
@ATNG8:01505:02515
GATGGTAGCACGACACGACGATGTGTACTCATTCGTTTCGGAAGAGACAGGTACGTTAATAGTTAATAGCGTACTTCTTTTTCTTGCTTTCGTTGGTATTTCTTGCTAGTTACACTAGCCATCCTTACTGCGCTTCGATTGTGTGCGTACTGCTGCAATATTGTTAACGTGAGTCTTGTAAAACCTTCTTTTTACGTTTACTCTCGTGTTAAAATCTGAATTCTTCTAGAGTTCCTGATCTTCTGGACGACGCGCACTGACACTACCATCGTTCGGTCAGAGTCT
+
@:@A;B>AB;;;;;<;<<<655;;<>??BCIF@;;;B=BB?D@;999=BC?C?>9969499<=?B>?=?AA@=99287888$3339379(6=>8>9=800)0=:=0//:>5=:77<7;;5;;;<C:>>>@?>>><>>BA:=>??AA;;;;;;>;::A;866:@@:>;>AB>>>===7;7=@@2;-/,/<<<=,9====.:///76;<<<1888)7:::@=B;@?<@BB>>>><@=AA;;//,/9969;:;;>>>=>>====:///@9@<<<=9AA=@???@@@@@
@ATNG8:01506:02496
GATGGTAGCGCATATCAGCGCAGCCCAGAAGATCAGGAAACTCTAGAAGAATCAGATTTTTAACACGAGAGTAAACGTAAAAAGAAGGTTTTACAAGACTCACGTTAACAATATTGCAGCAGTACGCACACAATCGAAGCGCAGTAAGGATGGCTAGTGTAACTAGCAAGAATACCACGAAAGCAAGAAAAAAGAAGTACGCTATTAACTATTAAACGTACCTGTCTCTTCCGAAACGAATGAGTACGATGAGAGAGCTCTCTCTACCATCGTTCGGTCAGAGTCT
+
?>5625:::566<<<<;6559>555)555.5=555;.44)4;;8:8:)//)////44444$5.5556;<;:555)5555???+=B?BAHHH;BBB@::;:DCB;:29=AA?CBB<@ACCAA@@@CCCGE=<;@BBCCADBBBBAAA>B=@AB4;:?<A@>?;9:9>@?=?@=A9947><<<37775777777$/;4>///?==9<5:17878-55'26>9;@@@@?>9;4;4:?C;AAA<;:9?@A??=000??@=@A?998A968948877<8<<8===;===>>
@ATNG8:01513:02506
GATGGTAGTGTGTCTCTGAGAGTAGTACTCATTCGTTTCGGAAGAGACAGGTACGTTAATAGTTAATAGCGTACTTCTTTTTCTTGCTTTCGTGGTATTCTTGCTAGTTACACTAGCCATCCTTACTGCGCTTCGATTGTGTGCGTACTGCTGCAATATTGTTAACGTGAGTCTTGTAAAACCTTCTTTTTACGTTTACTCTCGTGTTAAAAATCTGAATTCGTCTAGAGTTCCTGATCTTCTGGCTCTCGTAGACAGATACTACCATCGTTCGGTCAGAGTCT
+
78;B:=@>CBA;:6<<BBBBCBBBBBBBBCCB?BCCC<AAAD?CCA@@CCACCCCCACADDCC@C?BBHCCCBCC@CBDED5@@=@BBC=ABBB>B@A>BEACCBBBKACBDCAAAB@CCC@C@CCCCAAAB>BC@@;@AAAAACCCDDBBBDBD@CCC@CD@L?@AAAABCEHAFCBBB;B@D>;;;;;*;AAAC=B@@@@ACCAA=AA@A,A;;;C5;5;CCCEGECCC?@>@BBDBB?CAB?AACCHCCDCCCABABBBBBB?CCBBB@CC?AACCCCCCB
@ATNG8:01513:02513
GATGGTAGATACTCGCTGATACACCCAGAAGATCAGGAACTCTAGAAGAATTCAGATTTTTAACACGAGAGTAAACGTAAAAAGAAGGTTTTACAAGACTCACGTTAACAATATTGCAGCAGTACGCACACAATCGAAGCGCAGTAAGGATGGCTAGTGTAACTAGCAAGAATACCACGAAAGCAAGAAAAAAGAAGTACGCTATTAACTATTAACGTACCTGTCTCTTCCGAAACGAATGAGTACACATCGTCGTGTCGTGCTACCATCGTTCGGTCAGAGTCT
+
:>>C@CCCB966;<<;<=955;;;>5>=B>;@BB;;6:=@@AA@@B<AA@C==?<78999'85;33399;888;199:;:::$9?892555&5999A?<<;==<<9>7::7:;;7<@89;@@ABCCBA?@@@=@A?@<?@?>@>???B@D@@>?BBBCCBB?:;:BBB4:9?AA>>?::::28771//////$-70----77822,24222928287<59.9:>999C@C9=BB<>?934383738883338888;:999:::8886>=::9033,33:544<58
@ATNG8:01523:02477
GATGGTAGTAGTACACTAGTCATACCAGAAGATCAGGAACTCTAGAAGAATTCAGATTTTTAACACGAGAGTAAACGTAAAAAGAAGGTTTTACAAGACTCACGTTAACAATATTGCAGCAGTACGCACACAATCGAAGCGCAGTAAGGATGGCTAGTGTAACTAGCAAGAATACCACGAAAGCAAGAAAAAAGAAGTACGCTATTAACTATTAACGTACCTGTCTCTTCCGAAACGAATGAGTACGAGAGAGCACACGTGTCTACCATCGTTCGGTCAGAGTCT
+
//7:27===;?AICC>>>;99>445.544.5=@B::49.599559=.443=6>@>>====$717=>;;???855/3?AABBB2AB?B<@@@7A@F@CCCCDCCCB?B?AA>ABC?BBABB;;=ECCCCC;;;=B@@@=@??@BCBC>B>A@@=@DAAABBD?BACBDB?EB?::99==999*3771322222#.505/./;388A;A;88892:3:=BBB?B@?;;:?;;7;;=5=00+0>@@BFDBBBBBAABBBAAAA==>;;;;?988D@ED?BACBBB@@>
@ATNG8:01523:02504
GATGGTAGCTCGACGTTCGTCACACGTACTCATTCGTTTCGGAAGAGACAGGTACGTTAATAGTTAATAGCGTACTTCTTTTTCTTGCTTTCGTGGTATTCTTGCTAGTTACACTAGCCATCCTTACTGCGCTTCGATTGTGTGCGTACTGCTGCAATATTGTTAACGTGAGTCTTGTAAAACCTTCTTTTTACGTTTACTCTCGTGTTAAAATCTGAATTCTTCTAGAGTTCCTGATCTTCTGGAGATACACATGATACTCTACCATGTTCGTCAGAGTCT
+
78<@5//::0//----(--/-6///99<<<>>=7<555)5:5<8=<<==@@=?===<.3-3999494:9;>@744=699:::+=?4>733(38771888288144;<;=144858899598:,2,23<//.69.5777.55;==9:>>>@AA;7883///456066:<765797:57699;-9;A9=>@?>/>=>=>-87<=>>?@@;0666-///@=6=6995///;;:=5:4:;9///59:>7=???===?===??=;;;==<78://(/659==<00//
@ATNG8:01527:02492
GATGGTAGCGCGACGAGCGTAGACCCAGAAGATCAGGAACTCTAGAAGAATTCAGATTTTTAACATCGAGAGTAAACGTAAAAAAGAGGTTTTACAAGACTCACGTTAACAATATTGTAGCAGTACGCACACAATCGAAGCGCAGTAAGGATGGCTAGTGTAACTAGCAAGAATACCACGAAAGCAAGAAAAAGAAGTACGCTATTAACTATTAACGTACCTGTCTCTTCCGAAACGAATGAGTACAGAGAGTACGATATGTCTACCATCGTTCGGTCAGAGTCT
+
>>CC@CBBBB;;9BB=@BB@@A99926@A:>66555057:8900/=6?;<>677773878'78=<789////::9199333333#33349;;.:::6:<=><><>>6;5;A=>>>=D>>>DCCCB@BBBBCCC?CCBB?BBAA??><7??B@A?BCBBBBBB?BCCCBB>BA=ABB:@@998*::::88888(8>:A;;;>>>BB:=9=BAD8;8;ABBB@BABAAAA=?>?DE>BAA?BBBBBBBCCABAAABAABABBBB<<<>:>BA>@<:87:DDBBB>>>
@ATNG8:01487:02547
GATGGTAGCGCGACGAGCGTAGACCCAGAAGATCAGGAACTCTAGAAGAATTCAGATTTTTAACACGAGAGTAAACGTAAAAAGAAGGTTTTACAAGACTCACGTTAACAATATTGCAGCAGTACGCACACAATCGAAGCGCAGTAAGGATGGCTAGTGTAACTAGCAAGAATACCACGAAAGCAAGAAAAAGAAGTACGCTATTAACTATTAACGTACCTGTCTCTTCCGAAACGAATGAGTACGATGAGATCTCGTGTGCTACCATCGTTCGGTCAGAGTCT
+
@BCG@CCBCBCCBCDHCCBBBBBCC?CCC?CCBDAA?@?BBB???B@BB@B@BB>>?CCD2A>ABBBBBCCBBB=BABBDDF5CB?B5;;;-:@@6696@>?BBCAC@BB?BBA<??AABDCDCCCCBBAAC?CDCC<?>BABBAA<A=@A@?CCCBACDC?AAAAAB@BC?==>;>?888*9<<<88888(6=9?888@ABBB;>;>AAA:>:=@BBB@CCCCBBB<?<?@A<ADE?AACCBBBABBCCAA=A:::===>>>@@<@A@@@<??;@@?>>>>;:
@ATNG8:01488:02528
GATGGTAGGTGCACATGAGTGTATCCAGAAGATCAGGAACTCTAGAAGAATTCAGATTTTTAACACTAGAGTAAACGTAAAAAGAAGGTTTTACAAGACTCACGTTAACAATATTGCAGCAGTACTCACACAATCGAAGCGCAGTAAGGATGGCTAGTGTAACTAGCAAGAATACCACGAAGCAAGAAAAAGAAGTACGCTATTAACTATTAACGTACCTGTCTCTTCCGAAACGAATGAGTACCTCTCAGACGCTCGTCCTACCATCGTTCGGTCAGAGTCT
+
/45=8=<=5::555:5555<<<==>;?>E@@:;:BA=B?BCCCCEG?AAAC@BAA;;;;;*;@DDFGCABADCB=@?@@=>=,=?7<8<>>.>>:055<<=??==07/7<8>:>69883555;>B@A?CA::4;;::2998899:<7=:>AA<@BABB@AA@BBBCAA=??9==@;787B>===8BCDCD18=>BBCBBB;;::>:=9=75:588<==<@C?DABA=>;<@@5=00+09:9::87<;;>>737;9::885355512226?;?A<@?@@?::::
@ATNG8:01488:02535
GATGGTAGTACATGATAGACGACACCAGAAGATCAGGAACTCTAGAAGAATTCAGATTTTACACGAGAGTAAACGTAAAAGAAGGTTTACAAGACTCACGTTAACAATATTGCAGCAGTACGCACACAATCGAAGCGCAGTAAGGATGGCTAGTGTAACTAGCAAGAATACCACGAAAGCAAGAAAAAGAAGTACGCTATTAACTATTAACGTACCTGTCTCTTCCGAAACGAATGAGTACTATGTAGAGCTCTATACTACCATCGTTCGGTCAGAGTCT
+
4444.449999<665;;;;;;=<<<:=>=9</////27277/444:-3/161///////&5::<>@@CDBBA<AA@@AA7@B>C4<<79@@?@A@@BDCCC@C@BB?BBB>AABBBBBBBDCCCCCCC@CBBB@CBBBBBAA<B>BA@=@CCBCCDC@CCBBBB?CB>@@@>A???>399:9:9999(8@;A=?>CC=>=;>;>A==5:5:@CBBACBAAA@@<@>AAD>BBD@BBBCBBBBBBBBBBBBB@@?B???A;:5::;8818A18988;=:::
@ATNG8:01496:02531
GATGGTAGAGAGAGCTCTCTCATCGTACTCATTCGTTTCGGAAGAGACAGGTACGTTAATAGTTAATAGCGTACTTCTTTTTCTTGCTTTCGTGGTATTCTTGCTAGTTACACTAGCCATCCTTACTGCGCTTCGATTGTGTGCGTACTGCTGCAATATTGTTAACGTGAGTCTTGTAAAACCTTCTTTTTACGTTTACTCTCGTGTTAAAATCTGAATTCTTCTAGAGTTCCTGATCTTCTGGGCAGACTCTCACACGCCTACCATCGTTCGGTCCAGAGTCT
+
;BBD@CCCCCBABBBACABBBBCCCCCBCBBA=@DCC?DD@C?BBCBAAD9;:??>8<?:9:C8?7;@@ABAA<C8CCCCC2AA?CABB:@B><9=0.)..)----893668:?>??;888=@=AAAB;;;B=B>=<<>>==888;;==?D>=>A<;::9<=;?<???@AA;;;=888DF6D;>8:::::*:>::;1;;;;;;><<<1878)6::;?=A<>><>@?@=;;7;;??@@@A;;=<=4;///====A@>9953-339472227-220,-*-=<:::9
@ATNG8:01497:02538
GATGGTAGAGTACAGTGTAGTAGACCAGAAGATCAGGAACTCTAGAAGAATTCAGATTTTTAACACGAGAGTAAACGTAAAAAGAAGGTTTTACAATACTCACGTTAACAATATTGCAGCAGTACGCACACAATCGAAGCGCAGTAAGGATGGCTAGTGTAACTAGCAAGAATACCACGAAAGCAAGAAAAAGAAGTACGCTATTAACTATTAACGTACCTGTCTCTTCCGAAACGAATGAGTACTATAGACTATCTGAGACTACCATCGTTCGGTCAGAGTCT
+
<<CC@CB@BBFDCBCAAABBCCBCBACBB?CBB;;;=@=@CC::9B?BB?B??@@BAEKE3C?BBBCCCGCBBB>AABCEDE3CB=B5;;;6;ED@BAADCDCBB?B@CC?A@A>AACCBBBEECCCCCCBB@BCBB@BBBA@@>>9@=A::8;CCBBCBB?BCBBBB@AA>A@@;??999,8==998888(6>:A799>?>;;7;<>@BC:=:=ACBC@C@;;;B@2939=?9@AC?BBBCCCCBBCBBBBA?AACBDCAAAAA?CCDCC?AB?BBBBBBBBB
@ATNG8:01509:02536
GATGGTAGCTCTGCTCTGACTCTCGTACTCATTCGTTTCGGAAGAGACAGGTACGTTAATAGTTAATAGCGTACTTCTTTTTCTTGCTTTCGTGGTATTCTTGCTAGTTACACTAGCCATCCTTACTGCGCTTCGATTGTGTGCGTACTGCTGCAATATTGTTAACGTGAGTCTTGTAAAACCTTCTTTTACGTTTACTCTCGTGTTAAAATTCTGAATTCTTCTAGAGTTCCTGATCTTCTGGATTCACTCATGTGCACCTACCATCGTTCGGTCAGAGTCT
+
CCDC?CDCCCBBABBCCCCBCCCCCCCBBB9988BBA=BC@C?CABBDCC?CCBBB?C?CCCC?E@DD@@@BCED?@????0?C?BBCD>CABBADCC@BB?BBBCDG@DCDCCCBB=BCC?C@DEDCCBBB@BCED?BBCCCBBCBCCBBBAAA?CCC@AA<@>@BCCCCCDC?BAAAA8?;@;::9:*;IACB?BDDHCCCCBBADLI;A?ACCCAD@CB?CCBBBAA>@?BBBBBB@BBC@BC@CDAAACCBBBCCC@CCC?BA@@B?AB@BCCCCCB??
@ATNG8:01516:02542
GATGGTAGTGATACAGATCAGACACCAGAAGCAGGAACTCTAGAAGAATTCAGATTTTTAACACGAGAGTAAACGTAAAAAGAAGGTTTTACAAGACTCACGTTAACAATATTGTAGCAGTACGCACACAATCGAAGCGCAGTAAGGATGGCTAGTGTAACTAGCAAGAATACCACGAAAGCAAGAAAAAGAAGTACGCTATTAACTATTAACGTACCTGTCTCTTCCGAAACGAATGAGTACGATGAGATCTCGTGTGCTACCATCGTTCGGTCAGAGTCT
+
=;?@>ACBHDCCCCCCCCBBCDDBB@BBB?BBAB?C=@?B9:;E@DDADA:::CCCCC1>:<??777>:?>?7:888=;;,..).)...(--3,3766588?@<?=BD;?::59;>=????@@@A?==;C;?>>@9>>>>??886:<@=@?B>>>BB@@<AAA?AA?AC=?@@;;<<;:1:6708::::+:;5;:;;;;;;;5;5;>>><?<@@778<??@@A==8<8<>>8?AA?>;6:///777=BBB>>>@>>>;;;@@@<@AA??<>><@@@>>>===
@ATNG8:01521:02534
GATGGTAGGAGACACGTCGCACACGTACTCATTCGTTTCGGAAGAGACAGGTACGTTAATTTAATAGCGTACTTCTTTTTCTTGCTTTCGTGGTGTTCTTGCTAGTTACACTAGCCATCCTTACTGCGCTTCGATTGTGTGCGTACTGCTGCAATATTGTTAACGTGAGTCTTGTAAAACCTTCTTTTTTACGTTTACTCTCGTGTTAAAAATCTGAATTCTTCTAGAGTTCCTGATCTTCTGGATACACTCATGTGCACCTACCATCGTTCGGTCAGAGTCT
+
;<BC@BCC@CCCCCCCCBDDIABACCGIFDCC?B@?@=@B@C@BBBCCCC?BBCBB?B@BD>B?A@@@CCCC?<??ACC1BB?BBBB9BB@@<@A;6782;;=>;;68:?AAABB<AAC@C?>>?@>::<=@AAA9?>>>>>>>A88;@AA@@:==><9:6;:>>==;:9//(.5667-54=:>@@@@@'>==??38:<==<;988/8886$29:==7B>7635=>A<9<8=4;<;;<<8:;;;?BBBBA>>;;;?>>>A=A;;7;==BB=AA=AA=>>??;;
@ATNG8:01522:02526
GATTAGTGATACAGATCAGACACCAGAAGATCAGGAACTCTAGAAGAATTCAGATTTTTAACACGAGAGTAAACGTAAAAAGAAGGTTTTACAAGACTCACGTTAACAATATTGCAGCAGTACGCACACAATCGAAGCGCAGTAAGGATGGCTAGTGTAACTAGCAAGAATACCACGAAAGCAAGAAAAAGAAGTACGCTATTAACTATTAACGTACCTGTCTCTTCCGAAACGAATGAGTACGATGAGATCTCGTGTGCTACCATCGTTCGGTCAGAGTCT
+
94439<<ABBABBBABA;>ABAB?@AA@CBBBDD?C@DCB??@B?AB@B>BAA=???<)769:888;BB=CC;>?;;;;;*9D<A9CCC799D=;;:CBBCDC@C?BB>BAA69:A@BBCCCCCFHCGBA=A;<;@CCBCBBBB@C?BBB>@ACCCCDD@CBBB@@<???:::9=>999+787<77777'/:4;../77889(/).33538).2=5405<<<<<@6989??9=@@<0000;;?DBA@A@998=756;;779>D9==>@@388<A888>>??B
@ATNG8:01522:02550
GATCTCGCTGATGATATCTCCAGAAGATCAGGAACTCTAGAAGAATTCAGATTTTTAACACGAGAAGTAAACGTAAAAAGAAGGTTTTACAAGACTCACGTTAACAATATTGCAGCAGTACGCACACAATCGAAGCGCAGTAAGGATGGCTAGTGTAACTAGCAAGAATACCACGAAAGCAAGAAAAAGAAGTACGCTATTAACTATTAACGTACCTGTCTCTTCCGAAACGAATGAGTACTGACTCTCAGAGACACACTACCATCGTTCGGTCAGAGTCT
+
55::::<<5959:44;95669>;;69955955:8=<<<=>>:BC?A=9:9=<<<<,;9>;=?>770733=3=466@?>+<<8<8=>>0;;<7;665<::00*0*0<:<<>::<849ABBBFFCBBBAA<@;;;=AAAA???A=C?BBB?BBAAB@??>A??@BB>AA9>>;/77;;;3;=>188<<<,5:.3../759995948///48455???;?BA:::B?B>BAA8?==98;;;?=@000<<<?>><A;;82226922,279551..(.33...7..
@ATNG8:01527:02524
GATGGTAGTGATACAGATCAGACACCAGAAGATCAGGAACTCTAGAAGAATTCAGATTTTTAACACGAGAGTAAACGTAAAAAGAAGGTTTTACAAGACTCACGTTAACAATATTGCAGCAGTACGCACACAATCGAAGCGCAGTAAGGATGGCTAGTGTAACTAGCAAGAATACCACGAAAGCAAGAAAAAGAAGTACGCTATTAACTATTAACGTACCTGTCTCTTCCGAAACGAATGAGTACGTGTGCGACGTGTCTCCTACCATCGTTCGGTCAGAGTCT
+
88<A9<<AAA@B@;;<66;BB@@@C@BCC@BBAAAB?B?BBBCB@?:99/82;@?BADDE1B<BCCCCCBB877*7::<;;;';B=B5;;;&59;6566==@B@@<?9?@;@BA>AABBDA@@AABBBAAAB@CDBG?CBCB@@?A>B?B@@>@CCCAAA@@AAABBA?AB?AAA:?????8=<=;9999:(0>9@///8;<<87;5:///)/(//00@<@<<>=99298;<<5;;;4=>?>?CBBAB???A@DBBAA=>>:>>@9=<;6:5::59BBCBBCBD
@ATNG8:01530:01959
GATGGTAGCGCACACATAGATACAGTACTCATTCGTTTCGGAAGAGACAGGTACGTTAATAGTTAATAGCGTACTTCTTTTCTTGTCTTTCGTGGTATTCTTGCTAGTTACACTAGCCATCCTTACTGCGCTTCGATTGTGTGCGTACTGCTGCAATATTGTTAACGTGAGTCTTGTAAAACCTTCTTTTTTTACGTTTACTCTCGTGTTAAAAATCTGAATTCTTCTAGAGTTCCTGATCTTCTGGGTGTATCAGCGAGTATCTACCATCGTTCGGTCAGAGTCT
+
@;BA?B@@@ACCBABCCCGDCBCCCCBCB@CC?@@AC;;;55.599<>BB@BCBAB@C?CCBC<A>ACABBBBAG<::::-:?<889@?5:4<<7:::8<A8???@?B?AHKFCCBB@BBC@C@CBABBAAA;@@@@=AABACCBBBCCBEEC@@=@AA=@@>@>AABBCCAAA?BBBBA6A;?9;;:;:;:#;@AAA>BDDCCCCBBB;BABA0AABBD@C@BCBCCBCDCC?B?BCCDB@=?9:9/;BBCECCBBCCCCBCCCCJ@CBBBB@BG@CBBAA@@99
@ATNG8:01533:01935
GATGGTAGAAGACTGTAGCGCACCCAGAAGATCAGGAACTTTAGAAGAATTCAGATTTTTAACACGAGAGTAAACGTAAAAAGAAGGTTTTACAAGACTCACGTTAACAATATTGCAGCAGTACGCACACAATCGAAGCGCAGTAAGGATGGCTAGTGTAACTAGCAAGAATACCACGAAAGCAAAGAAAAAGAAGTACGCTATTAACTATTAACGTACCTGTCTCTTCCGAAACGAATGAGTACCTCTCAGACGCTCGTCCTACCATCGTTCGGTCAGAGTCT
+
?;<?;CCCC@CBBBBBDCCCCCCB=DCC@CCBA@A=A>ABB>BEF@DG>B?BCCBBBBB5C?CCCCBAAAACC<A??>><;,;<;>1999+98@=ABBBBBBBC?B?BA<@@@:===>=@@>=>>>>@@@C<>>?@<?::6;;//-/9<<B@A99:ACBB?BBBBCC@CC@BB@:?@999+:999,9AAAC3??<:887:A::;;@<?@>>:>=;:;>><@@@@???<><>AA:799@999B99:@BBBBBBBB?@;BBBB?BB@<@ACBB@BC@>>>>>??>A
@ATNG8:01533:01950
GATGGTAGTGATACAGATCAGACACCAGAAGATCAGGAACTCTAGAAGAATTCAGATTTTTAACACGAGAGTAAACGTAAAAAGAAGGTTTTACAAGACTCACGTTAACAATATTGCAGCAGTACGCACACAATCGAAGCGCAGTAAGGATGGCTAGTGTAACTAGCAAGAATACTACGAAAGCAAGAAAAAGAAGTACGCTATTAACTATTAACGTACCTGTCTCTTCCGAAACGAATGAGTACCTCTCAGACGCTCGTCCTACCATCGTTCGGTCAGAGTCT
+
;>>@>@BCEDCCCFCCC;;9CBBBD@B@@=A@>>>:4>:BCB@@AD?AB@C@::9>CCCC+A7BBBB998C?;;3:;@@AA@1AA?A=BBB7B@@=ACCDDDCAB=@=@C?CCC?@@BB;;;CCCCCBBDAB>A@A@?A@AABBBB?C@CCC@CCCCCBBA?CCDBBB?BB?AAA:::BBD8??A==::::)8806A>=>::;=8=;;;;A<A>D?BBB@DFCCBBB<?;?BB:?AC@BBAACCB?BCBBBB???===@@@=@A@<@@@=A?AB>@ABCCCABB
@ATNG8:01534:01956
GATGGTAGTGATACAGATCAGACACTAGAAGATCAGGAACTCTAGAAGAATTCAGATTTTTAACACGAGAGTAAACGTAAAAAGAAGGTTTTACAAGACTCACGTTAACAATATTGCAGCAGTACGCACACAATCGAAGCGCAGTAAGGATGGCTAGTGTAACTAGCAAGAATACCACGAAAGCAAGAAAAAGAAGTACGCTATTAACTATTAACGTACCTGTCTCTTCCGAAACTAATGAGTACTATGTAGAGCTCTATACTACCATCGTTCGGTCAGAGTCT
+
5;<=8=<DCCAC@>>B@;99@BCBCBBBB=@ABABB<A=A@BABDE@AA?A??@>AA@AB0A>BCCCDCCCBBC;BC;;;;;*;B>B5;;;&5@@6<@<@=CCDE>@>?A=AAA?AABBBAAACCCCBDEED@BBCC?CCCCCCCC?C?CAA?ACCDCBBC@BBAAAB?CB>AAB=??>><5=993:::::(7?8>787>@<=B<B<BEEE7;7;BHHD@CCD::;C=A=AAA<BBB@CCBBAAABBBAAAABBBBBBBBA==@@:=>A@@<@A<@@<>=@@77
@ATNG8:01538:01934
GATGGTAGGCGAGAGTGAGACGCAGTACTCATTCGTTTCGGAAGAGACAGGTACGTTAATAGTTAATAGCGTACTTCTTTTTCTTGCTTTCGTGGTATTCTTGCTAGTTACACTAGCCATCCTTACTGCGCTTCGATTGTGTGCGTACTGCTGCAATATTGTTAACGTGAGTCTTGTAAAACCTTCTTTTTACTTTTACTCTCGTGTTAAAAATCTGAATTCTTCTAGAGTTCCTGATCTTCTGGGCTGCGCTGATATGCGCTACCATTCGTTCGGTCAGAGTCT
+
;55:.44>79:555;;<<<@<=665<<;:9;;2:=>@799495:<;;<00)/9=;;6?4;?@A=B744:A>@>?@9:8:99)7:39552(2://(//838;6==85;;;===;;;AB=?;;7;:=??::888:@<<<<665:6667889;;75573///0567=6>>>AAAAAA:==>>>.<5:5:;>?@/@AAAA5@???A@@;;;==@@@,@///;6<6>>=@@@>>>B<B=AAA>>=:99;;4;/--6---9::@;;;::::77706==5;;58=>@CCAAA
@ATNG8:01541:01936
GATGGTAGCACGACACGACGATGTGTACTCATTCGTTTCGGAAGAGACAGGTACGTTAATAGTTAATAGCGTTCTTTCTTTTTCTTGCTTTCTGTTGGTATTCTTGCTAGTTACACTAGCCATCCTTACTGCGCTTCGATTGTGTAGCGTACTGCTGCAATATTGTTAACGTGAGTCTTGTAAAACCTTCTTTTTACGTTTACTCTCGTGTTAAAATCTGAATTCTTCTAGAGTTCCTGATCTTCTGGTCTTACTACACTGTACTCTACCATCGTTCGGTCAGAGTCT
+
BBBC;66==>=;;;<<<:<5559566;;;A>B?A@FF@BB@B?;;;<<;;9;<?>??C?BBCC?B?BCC>99/333(3999;+::5:@==4=>8808182629>7>;;:76397./.5..(2<;5<:<<=>;8:@<@@@@3966///7757::8>@@@@:>>A<AA6;5;=;;;AA??68/<@@-616+//998*9888816999979988-///(////9494==4;=<<>>@=@<<=33--)-23-3-/(/<99;9---33;9=@AA=@?@@B<AA;????>????
@ATNG8:01549:01921
GATGGTAGCACGACACGACGATGTGTACTCATTCGTTTCGGAAGAGACAGGTACGTTAATAGTTAATAGCGTACTTCTTTTTCTTGCTTTCGTTGGTATTCTTGCTAGTTACACTAGCCATCCTTACTGCGCTTCGATTGTGTGCGTACTGCTGCAATATTGTTAACGTGAGTCTTGTAAAACCTTCTTTTTACGTTTACTCTCGTGTTAAAAATCTGAATTCTTCTAGAGTTCCTGATCTTCTGGTCTACTACACTGTACTCTACCATCGTTCGGTCAGAGTCT
+
BBBD?C>BB;;556<<<><<<665;=@<BBCC>BBBB=BB?B?A???;@<;><BBC?E?EBCC?B?BBCDA@@:9337777)8A?B<<<6<?;7;5;00*/86;99633.2:<=A=>=<?CE=B<????>>>@=BAAA:>>?>>>@A@AA@@<;;A7;;;<@@<@<@AAA@AACC:>>ACD5B:?9=?AAA.AC>>>7>>><<>A>==<@ACA/A999A=C=>>;>A@@>>>=D<@@@@@A8>>?;AAAA?=;@@AA@>===@99949555;5;<6;9>>AA@>>
@ATNG8:01549:01941
GATGGTAGGCACTGCGCACACATCCCAGAAGATCAGGAACTCTAGAAGAATTCAGATTTTTAACACGAGAGTAAACGTAAAAAGAAGGTTTTACAAGACTCACGTTAACAATATTGCAGCAGTACGCACACAATCGAAGCGCAGTAAGGATGGCTAGTGTAACTAGCAAGAATACCACGAAAGCAAGAAAAAAGAAGTACGCTATTAACTATTAACGTACCTGTCTCTTCCGAAACGAATGAGTACGTGTGACGTACGTGAGCTACCATCGTTCGGTCAGAGTCT
+
5::=8=;94;@9;:?CBCCBAB;;;0599:;CCEAB?A@BCC@@@@=@B>A=??=::999)8:?ACAAABABCD>A?;;;;;*9A;A;BBB9BBCBAAABDIMED@B?AA=ABB>AA??@CCCCECCCCDCC@CB@@>ABAAAC?><@@C@@>@CBBBBBC@BBBB@?;8829AA;>>:99,7;77>?AAAA)=@9=///==?BB7;8<>>B>D;>>BCC@CBAAABC=A>AAA9A??;?AABBCBB>?@ACCBBCBBBBAAAAFE@@@ABB@?><>CABAABBB
@ATNG8:01549:01959
GATGGTAGGCGTGTGAGAGTCTGCCCAGAAGATCAGGAACTCTAGAAGAATTCAGATTTTAACACGAGAGTAAACGTAAAAGAAGGTTTTAACAAGACTCACGTTAACAATATTGCAGCAGTACGCACACAATCGAAGCGCAGTAAGGATGGCTAGTGTAACTAGCAAGAATACCACGAAAGCAAGAAAAAGAAGTACGACTATTAACTATTAACGTACCTGTCTCTTCCGAAACGAATGAGTAACCTCTCAGACGCCTCGTCCTACCATCGTTCGGTCAGAGTCT
+
;:@@9=DE?CC@@AFCCCC@@A@@@4@BB@EC:;;C@C=@@BAAA@>;;7;?BB=::::-9;@>?@???A>>=6<<900/(//)/)000&.(.545577999@@<@=AC<@@A7::>@?????@@@@>>>A;@@AA:==?AAA6607=AAA=A778=AA@<@@@@:;7:@;?AA<>>@>=1989488888(8819898>A@@??;>=B==>:=;?988:<>>AA???<>;>>D;A?;8;>>?77/69:9:=<98=//)/99<<<>@@<A???@=@B=;;;?>@@@@
@ATNG8:01555:01925
GATGGTAGCGAGCGAGTGTGTATACCAGAAGATCAGGAACTCTAGAAGAATTCAGATTTTTAACACGAGAGTAAACGTAAAAAGAAGGTTTTACAAGACTCACGTTAACAATATTGCAGCAGTACGCACACAATCGAAGCGCAGTAAGGATGGCTAGTGTAACTAGCAAGAATACCACGAAAGCAAGAAAAAGAAGTACGCTATTAACTATTAACGTACCTGTCTCTTCCGAAACGAATGAGTACTATGTAGAGCTCTATACTACCATCGTTCGGTCAGAGTCT
+
BBBB?BCDDEECCAAABBCCCCBBB@BBB?BCCA@A6:6;ACCBA@<@><>?BBCCCDDC5B@BBCCDDDDBBB>BBCCCCC5CC@C=AAA7@@A=;;96=BCDCAC@??<?AA=AABBBBBBCCCDCCCBB=@B??=@BAABC@@=AGFFD@CBBCDCBB?BCCBBA?BB>BBB;><787)9==;9999:(7@8?<?>B??AC<><>@@@<@<?@CCCACBBBBCD?B@BBA:BAA>ACCBBBBAAABBBBCBBBCBAAA@@AA;@@?AA<AA9<<8:9>???
@ATNG8:01556:01968
GATGGTAGTGATACAGATCAGACACCAGAAGATCAGGAACTCTAGAAGAATTCAGATTTTTAACATCGAGAGTAAACGTAAAAAGAGGTTTTACAAGACTCACGTTAACAATATTGCAGCAGTACGCACACAATCGAAGCGCAGTAAGGATGGCTAGTGTAACTAGCAAGAATACCACGAAAGCAAGAAAAAGAAGTACGCTATTAACTATTAACGTACCTGTCTCTTCCGAAACGAATGAGTACGATGAGATCTCGTGTGCCTACCATCGTTCGGTCAGAGTCT
+
:<:;:6>DECCCD>CCCCBBDFCBC@BCC?A@@@@?;@=AAAABBD@CD?E@88997===+B7B?85=////;8;07733333$3896999-88:5::?<<=;=<9>:==9=??=A@@@DCCCCBCCCCCBB?BCCD@BBBBBBA@=B?B@@>ABBBCABA?A?@@BB>BB>777<>====6>9::=ADDC/==7;///;;>:;7;=AAAA;>;>?CBD@BCBBABA=@?A@@8@??<?ADBBBAABBCCBBBB>;;/////)/::/67:::475.5;<55877;
@ATNG8:01562:01952
GATGGTAGCGCATATCAGCGCAGCCCAGAAGAATCAGGAACTCTAGAAGAATTCAGATTTTTAACACGAGAGTAAACGTAAAAAGAAGGTTTACAAGACTCACGTTAACAATATTGCAGCAGTACGCACACAATCGAAGCGCAGTAAGGATGGCTAGTGTAACTAGCAAGAATACCACGAAAGCAAGAAAAAGAAGTACGCTATTAACTATTAACGTACCTGTCTCTTCCGAAACGAATGAGTACGATGAGATCTCGTGTGCTACCATCGTTCGGTCAGAGTCT
+
B@=@5:444<;:<:AA;9:BBBBDG@CB<865.5;44.4.4:<:;:@;@?,0*/;;;:;;;'9;>@ABCCBBB@@6@;;;;:;';C;A5;:/9<<8=969CCBBB?CABB?99:<??AAAABBACCCCCCCB@BDBB?BCCCCBBB?B@CBB?BDCBBACD@DCCB@@<AE?BBA:><999+9=?=BBBBB2@A>????B??>A3738?@@1839>CBCAFFAAADE?B?BBB<AAA>ACCCCCDAAABCBBAA@@@@@AA??@B:=>@>B?>A9<>@?@@888
@ATNG8:01573:01966
GATGGTAGCTCTGCTCTGACTCTCGTACTCATTCGTTTCGGAAGAGACAGGTACGTTAATAGTTAATAGCGTACTTCTTTTTCTTGCTTTCGTGGTATTCTTGCTAGTTACACTAGCCATCCTTACTGCGCTTCGATTGTGTGCGTACTGCTGCAATATTGTTAACGTGAGTCCTGTAAAACCTTCTTTTTACGTTTACTCTCGTGTTAAAAATCTGAATTCTTCTAGAGTTCCTGATCTTCTGGGTGCGCTACAGTCTCTCTACCATCGTTCGGTCAGAGTCT
+
::>>;CCCDB=BCABCBBBBA@;;9@@@@C9;::BBC=BC@B@BBBBBCD?BCC;;858AA==:>ACBBBC;;9B@BBGDD19:45>=?6?@@@;B?A;@@69;@@BD@BBCCAAAC?BBB@C@CCCBBBBB@CBBB>BBBCCBBBCBBBBAAAB?BBD@BB?B=??CBCCCC@CBCCDD8@9A4;;;;;*;BAAA0;;;<;;@;;;4:999'9===@>A?CA?;;;@@@AAD@BAADCB>B9;;0<BBCCCCCCGCCCCCCCCC@CCCCCACCACCCCDCAAA
@ATNG8:01574:01950
GATGGTAGCTATACGTATATCTATGTACTCATTCGTTTCGGAAGAGACAGGTACGTTAATAGTTAATAGCGTACTTCTTTTTCTTGCTTTTCGTGGTATTCTTGCTAGTTACACTAGCCATCCTTACTGCGCTTCGATTGTGTGCGTACTGCTGCAATATTGTTAACGTGAGTCTTGTAAAACCTTCTTTTTACGTTTACTCTCGTGTTAAAAATCTGAATTCTTCTAGAGTTCCTGATCTTCTGGACAGAGTGTGCAGATACTACCATCGTTCGGTCAGAGTCT
+
?@@B>@@C@:;;>666>;;;@==;;;556?>>9@@AA;@D>A=995<=??9<>BBB?D?@??B@C?BBBB@A@:A>BDCCC1B>8?8888&2><;9>AB>CC@C>@@BC==>A==<;;6;?A;@<>==;;;=?;??@A<>>>BAA>==@@@@>==@:886=>?<?<???DAAAAD;>>@@?/?1817>EFD/>???C:A???=?@>>D<A@@@.@===A=A=AA=>>>?AAA<A=AAA@@A7;;<;AA<<<A?>>>AAAAAAAAAA;@>>>@<>>9>?CCBCA99
@ATNG8:01575:01928
GATGGTAGCGCGACGAGCGTAGACCCATAAGATCAGGAACTCTAGAAGAATTCAGATTTTTAACACGAGAGTAAACGTAAAAAGAAGGTTTTACAAGACTCACGTTAACAATATTGCAGCAGTACGCACACAATCGAAGCGCAGTAAGGATGGCTAGTGTAACTAGCAAGAATACCACGAAGCAAGAAAAAGAAGTACGCTATTAACTATTAACGTACCTGTCTCTTCCGAAACGAATGAGTACTATGTAGAGCTCTATACTACCATCGTTCGGTCAGAGTCTT
+
<<==9==:::555;;;<<<==555:4<::7;CCBBB?B@:::B998;:>6@>?AAABBCE3B?9:9AABAB>>>4>;;:696)7?;A9?>>2;=A;;<;7/./..4948?0538)..733379?::;=AA>>;;;;A=>;::AGAA;><>?@<>>>@@@@@<??====:8806<>8=AAA79;=7:::::*:;6;>@>888=>5;5;==>8=8==@BB7;;?@>>><@=C;;-3--)--39;A@@>>>@A<:;>>;;:A;;;;;5;==:=777+///8777/-(
@ATNG8:01530:01976
GATGGTAGGACGAGCGTCTGAGAGGTACTCATTCGTTTCGGAAGAGACAGGTACGTTAATAGTTAATAGCGTACTTCTTTTTCTTGCTTTCGTGGTATTCTTGCTAGTTACACTAGCCATCCTTACTGCGCTTCGATTGTGTGCGTACTGCTGCAATATTGTTAACGTGAGTCTTGTAAAACCTTCTTTTTACGTTACTCTCGTGTTAAAAATCTGAATTCTTCTAGAGTTCCTGATCTTCTGGTGTCGTCTATCATGTACTACCATCGTTCGGTCAGAGTCT
+
AA@B:=<:)//////99>=666<A=BBDBBCC?B::;6;A=A?BCCEDBB?BFCCB?D@DDBB?C@BCCFBBBBB?@>>>>0>@>BBDC?CCBB>BBB>BD<@@BBBB@BCBBCCCC?AAD@C?CCCDBBBC?BBBB?CBBBCBCBBBCCFCAA@?A::8:A>A?BBDCCBBBB?BAAA@9@;>9:;:;:*;@AD:;;BCCCCBBB@CFJF5C@AACAEBCD?BCBCB@@=@?CACCCC@DBD?BCCBB?AAABCCBBBCBBBB?@@@BC@DD@CCBBBBB@@
@ATNG8:01530:01982
GATGGTAGACACGTGTGCTCTCTCGTATCATTCGTTTCGGAAGAGACAGGTACGTTAATAGTTAATAGCGTACTTCTTTTTCTTGCTTTCGTGGTATTCTTGCTAGTTACACTAGCCATCCTTACTGCGCTTCGATTGTGTGCGTACTGCTGCAATATTGTTAACGTGAGTCTTGTAAAACCTTCTTTTTACGTTTACTCTCGTGTTAAAATCTGAATTCTTCTAGAGTTCCTGATCTTCTGGGATGTGTTGCCGCAGTGCTTACCATTCGCTTCGGTCAGAGTATATCAC
+
55=C:CBBBCD;:6HGCCCBBBDDCBB@@@@=@ACD?CC?C@AAABAAA>AAADB?C?ECBB?B<??CCBBBBB?BBBAA1;;;?@@@9??>?;?>>?AB?BA==>>;>>>>CC@@<@;;7;=BBC;;;;;5;;;?6;;A===;;;?@==8//95///5::5:5=??@?666<7/--;;-;*-+-6666*9;:991<?>:;;A;::1988)8>===8=<==:>???;;;=C=@::69=7333;.9---6606:+--7-,,33,33-370795508;588786-,,*22222
@ATNG8:01532:01997
GATGGTAGCTCTGCTCTGACTCTCGTACTCATTCGTTTCGGAAGAGACAGGTACGTTAATAGTTAATAGCGTACTTCTTTTTCTTGCTTTCGTGGTATTCTTGCTAGTTACACTAGCCATCCTTACTGCGCTTCGATTGTGTGCGTACTGCTGCAATATTGTTAACGTGAGTCTTGTAAAACCTTCTTTTTACGTTTACTCTCGTGTTAAAAATCTGAATTCTTCTAGAGTTCCTGATCTTCTGGTGAGATATGCATGATGCTACCATCGTTCGGTCAGAGTCT
+
44<=8=CCABCB;;6>>;;ABBBBCCCCBAAC@CAAA>CF@C?CBCCCCC@BBC;;8;?BBBB@C@CDCCDBA@E?BBGMG5@@=@@??8?@A?4:9925<5;@CCCDACCCCCCDD?BBB?B8;;BB@AAA>AB;;:=GCCCCDBCCCCCCBBA?@AA>AB?B?BBBBBCCCC?B@@@@7@>B;;;;;;*;AAAC=B;;;CBAA@A;@>@>,>@@AB?B?BCACBBBBAC@C?BABBBA=@?@<AACBBBBBBB@@ABBBBCCC@CCAAB;;;?BCCCCBBBA
@ATNG8:01533:02000
GATGGTAGCTATACGTATATCTATGTACTCATTCGTTTCGGAAGAGACAGGTACGTTAATAGTTAATAGCGTACTTCTTTTTCTTGCTTTCGTGGTATTCTTGCTAGTTACACTAGCCATCCTTACTGCGCTTCGATTGTGTGCGTACTGCTGCAATATTGTTAACGTGAGTCTTGTAAAACCTTCTTTTTACGTTTACTCTCGTGTTAAAAATCTGAATTCTTCTAGAGTTCCTGATCTTCTGGGATGTGTGCGCAGTGCCTACCATCGTTCGGTCAGAGTCT
+
ABBC@CCCBB=FDCBBCCCCCBCBBCBBAABB@BEDE>BB?A=@@@ABBB?BEAAA@G=?@AC=@=@@AAABBBC?BCDCD2A@;?888)2;<?094=>BC=@?BBBB@AA@>;=>=:>@A<A<@@A==;;<=BD??:>>>AAA;;;@BAA>>>@:;;;<?A=A=AAAAAAAAA:@?AAA5A;A499AAA.<<@@@7>>===>A=>><@>>>/@=<<@=D<>=8>AAA:;::<<@@>>>?<;9991;///<@9=>>>===A:>;;5;77::56616==<7::/-
@ATNG8:01538:01975
GATGGTAGCTCGCTGATGATATCTCCAGAAGATCAGGAACTCTAGAAGAATTCAGATTTTTAACACGAGAGTAAACGTAAAAAGAAGGTTTTACAAGACTCACGTTAACAATATTGCAGCAGTACGCACACAATCGAAGCGCAGTAAGGATGGCTAGTGTAACTAGCAAGAATAACCACGAAAGCAAGAAAAAGAAGTACGCTATTAACTATTAACGTACCTGTCTCTTCCGAAACGAATGAGTACACACTCTCATATGACACTACCATCGTTCGGTCAGAGTCT
+
<<BD?BAABC@B==?=CECCCDDBB@BDH@CBB;;9;>:>??885B>@A?B?;;00/???0@:@@@BBBBBA@@8=9:4444$5949.555&5<<8666@=>>>C?@>AB?AAA=??AABCCFGCCBDCCBC?BBCB?BCBCBB??=@?B@@=@AAAAAAF@BCBBA@:;;500+0;>:.00*///(.5555)572;588:88AA=?<?A>?;>>;;ABD@BBBBBBB?B@BBB=BBB?BBDCBBBBBBBBBBB@@AABBBCAAAF@BBBAB?BD?BBBBBBB?@
@ATNG8:01541:01996
GATGGTAGTGTGTCTCTGAGAGTAGTACTCATTCGTTTCGGAAGAGACAGGTACGTTAATAGTTAATAGCGTACTTCTTTTTCTTGCTTTCGTGGTATTCTTGCTAGTTACACTAGCCATCCTTACTGCGCTTCGATTGTGTGCGTACTGCTGCAATATTGTTAACGTGAGTCTTGTAAAACCTTCTTTTTACGTTTACTCTCGTGTTAAAAATCTGAATTCTTCTAGAGTTCCTGATCTTCTGGCTCTCGTAGACAGATACTACCATCGTTCGGTCAGAGTCT
+
889<8<=544995559;;;;=>;;;CBBB@@@=@???9@A=A?BABCCCDACBBAA?A@CCCD;C?C<<A<@BA@;99;:;*9:5::BD9A@>>:>;?=@B<@A@@BB?BC;;:BA@=@CD@E@DCBBBICD?BACA>BB;;;BBBC;;<BBB;;6:>?=AA?@7:9BBBBBAA=:::>>3@4;4;ABAB0A000A000AC;<<CBB;A@A@,>>@9969;A@@@AABBBC@C?:;;BAB?A;;6;BBAAABB;<<@;;;@@BAB>@@@@@=@?=?BBICCCCC
@ATNG8:01541:02018
GATGGTAGCTCGCTGATGATATCTCAGAAGATCAGGAACTCTAGAAGAATTCAGATTTTTTAACACGAGAGTAAACGTAAAAAGAAGGTTTATCAAGACTCACGTTAACAATATTGCAGCAGTACGCACACAATCGAAGCGCAGTAAGGATGGCTAGTGTAACTAGCAAGAATACCACGAAAGCAAGAAAAAGAAGTACGCTATTAACTATTAACGTACCTGTCTCTTCCGAAACGAATGAGTACGAGAGTAGCACACGTGTCTACCATCGTTCGGTCAGAGTCT
+
8<9@<@=AA<<666>@ABAABBB@@@@A>@A@@A@<@<@?C998C?BA?A?899979998#3499:33334;;=39344999(9939)//)///75////:<944045:;7<;;7<<::;B>CCCBBB@@?B?AAAA<@=>>?=@A=A>BA@>@BBCBBBC@@@?BBB?CC?BBD=@@988*332+55556'2945227A==55155555:;C;>@BBB<A@?::8@=A<??C>BBD:::BA>>0..8....;=@@?@<9952555169<9=0778:7>>>A9::
@ATNG8:01542:01984
GATGGTAGCACACGAGATCTCATCGTACTCATTCGTTTCGGAAGAGACAGGTACGTTAATAGTTAATAGCGTACTTCTTTTTCTTGCTTTCGTGGTATTCTTGCTAGTTACACTAGCCATCCTTACTGCGCTTCGATTGTGTGCGTACTGCTGCAATATTGTTAACGTGAGTCTTGTAAAACCTTCTTTTTACGTTTACTCTCGTGTTAAAAATCTGAATTCTTCTAGAGTTCCTGATCTTCGGCAGACTCTCACACGCCTACCATCGTTCGGTCAGAGTCT
+
CBBC@CDBBBBBAAACBBB;;;559C@A@CBB>BBBB=BA=B7996>>BB?BBBCC@B>AA@=6:6:@@BCBBBB?AAAAA2@@;>:88-5??B>BAB@CC?BAABBB?BAA<=>@A<>>B<?<=<<?<===:>>=>:=@@@@@@@@@@@@@AAA<>>>=@@<A<A@@===BBB;??AAA6@<@9<<>@>/9999;18///67<>;;76===,=///@9@9==:=@@@AAA;A;AAA===///79998>>@>>>??>>949;;78666=4999=A>>>@@@@
@ATNG8:01550:02007
GATGGTAGGCGACATACATACGCGCCAGAAGATCAGGAACTCATAGAAGAATTCAAGATTTTTAACACGAGAGTAAACGTAAAAAGAAGGTTTTACAAGACTCACGTTAACAATATTGCAGCAGTACGCACACAATCGAAGCGCAGTAAGGATGGCTAGTGTAACTAGCAAGAATACCACGAAAGCAAGAAAAAGAAGTACGCTATTAACTATTAACGTACCTGTCTCTTCCGAAACGAATGAGTACTATGTAGAGCTCTAATACTACCATCGTTCGGTCAGAGTCT
+
?<?@>BBC<@@;;<;;;>=B;;;CC@BCC=9:9>;0*08;7///::9399)/)//(//////$349:343877998/8333333$3;494::9+933.3;8>>AA;;5;:00*/66/58=;?@@BBBCCBCC:939@994:AA>@A995:?BBB?BBBCBBBB?BAB>>::==8;::4:===>9<==8::;;;+6<56///9:=>D7;8:==A5:5:=CBB@BCCBABB4;5;;;0:@?<@@@@A000@009?><=98975,558922,25655.561668555822
@ATNG8:01565:01974
GATGGTAGAGTACAGTGTAGTAGACCAGAAGATCAGGAACTCTAGAAGAATTCAGATTTTTAACACGAGAGTAAACGTAAAAAAGAAGGTTTTACAAGACTCACGTTAACAATATTGCAGCAGTACGCACACAATCGAAGCGCAGTAAGGATGGCTAGTGTAACTAGCAAGAATACCACGAAATCAAGAAAAAGAAGTACGCTATTAACTATTAACGTACCTGTCTCTTCCGAAACGAATGAGTACTATAGACTATCTGAGACTACCATCGTTCGGTCAGAGTCT
+
::@B?BBABA>>>=><<;;;==>>>9>BC>BBA@@?;>:;?<885;7:<7<337333333$33333::::<=CA9;7;;:;;;#9949;<<<0<>=9>A=BDCCCB?C@CC@CBB?BBBBDCCCCCCCCCCAA>@C@@<@?BBABBB>A?C::;:CBBBCBB?AACCDB?AB?BBB<>>?@A8??>789888(68-7:<;>>B@@<@<>>@@;>;>>BBB?B;;;?@C@C?AA@:?>=;A>>>A>>>AAACD:;;>AABCBBAACD@CCCCC@AA=??CBBBBBB
@ATNG8:01569:02012
GATGGTAGGCACTGCGCACACATCCCAGAAGATCAGGAACTCTAGAAGAATTCAGATTTTTAACACGAGAGTAAACGTAAAAAAGAAGGTTTTACAAGACTCACGTTAACAATATTGCAGCAGTACGCACACAATCGAAGCGCAGTAAGGATGGCTATTGTAACTAGCAAGAATACCACGAAAGCAAGAAAAAAGAAGTACGCTATTAACTATTAACGTACCTGTCTCTTCCGAAACGAATGAGTACTACTCTCAGAGACACACTACCATCGATCTTGGTAAGTCT
+
CBBB?CCC?C9::DCCCBCCEA9994:AB=CDCCDD@C@CBCDCCC?CB?B<@??78787):<BBBCCDDCCCC9@@:;;;;:%;@<B=AAA2<==9696BCCCDE?C?CC@C??:?>??@CCCCCFCBBABB?BCBB>AAAAAABB=B?BAD@DDBB>BBB?BBBBBB?A@;@A@<>>999,8<:9=>>>??(>A>=888@A@A@<?<==>D<?<>>BBB@CCBBBBD?B?BAB<B>><>BBBBABCCDBAAAACA@>>AAA?>>C<A??AAA@@:>:=<8AB??
@ATNG8:01531:02035
GATGGTAGAGAGACTGTAGCGCACCCAGAAGATCAGGAACTCTAAGAAGAATTCAGATTTTTAACACGAGAGTAAACGTAAAAAGAAGGTTTTACAAGACTCACGTTAACAATATTGCAGCAGTACGCACACAATCGAAGCGCAGTAAGGATGGCTAGTGTAACTAGCAAGAATACCACGAAAGCAAGAAAAAAGAAGTACGCTATTAACTATTGACGTACCTGTCTCTTCCGAACGAATGAGTACTGCGTCTCACTCTCGCCTACCATCGTTCGGTCAGAGTCT
+
;ACC@CDCCCCBBC;66;9955994)4<<5?BBBAA>A?=>>00+/948858337333AAC1?9<<>888<<377)75:4999(45.58>>>2>??:666<=@@>?;E?@@49;78;;=>;BCCCCBBBDCA@=@A;;6;@B?@?CC@DAD;;8;A;;;CCC?AAAAAA?BB@BBC?ABA@@;?=?9<9:::;&:=:786:99:AA3866@>>:799>@@=:???::994927713;;-74==>>A997>@@@@?@@@@?@C6;;?;>988C<?<?A<BBBA889
@ATNG8:01531:02049
GATGGTAGTGCGTGAGAGAGAGACCCAGAAGATCAGGAACTCTAGAAGAATTCAGATTTTTAACACGAGAGTAAACGTAAAAAGAAGGTTTTACAAGACTCACGTTAACAATATTGCAGCAGTACGCACACAATCGAAGCGCAGTAAGGATGGCTAGTGTAACTAGCAAGAATACCACGAAAGCAAGAAAAAAGAAGTTACGCTATTAACTATTAACGTACCTGTCTCTTCCGAAACGAATGAGTACACACTCTCATATGACACTACCATCGTTCGGTCAGAGTCT
+
:<>B@CAEGA@@@AACCCBCBB;::)4@?7@@AB;9095<;:///74695;979388999':18>9773=>?>@8B;A?EFE1CB?@;@@B7@BC@996=>><=A@B>B@;@@@599??@@@ACJCCCCCCFADCBB?BBBABBBC?B@B@@?BCCCCCBB?A???BB?BB?BCC?AA998239=8@CDDDC)AA<8718;A>DAA<?;?@?C<@<>>BCB?CCDAA@C@C>ABC=BBC>AAB@??DBBBBCCCBBB?>A@@?CCBB?BCBBB@BB>@AA@@AA??
@ATNG8:01532:02043
GATGGTAGGAGACACGTCGCACACGTACTCATTCGTTTCTTGAAGAGACAGGTACGTTAATAGTTAATAGCGTACTTCTTTTCTTGTCTTTCTGTGGTATTCTTGCTAGTTACACTAGCCATCCTTACTGCGCTTCGATTGTGTGCGTACTGCTGCAATATTGTTAACGTGAGTCTTGTAAAACCTTCTTTTACGTTTACTCTCGTGTTAAAAATCTGAATTCTTCTAGAGTTCCTGATCTTCTGGGCTGCGCTGATATGCGCTACCATCGTTCGGTCAGAGTCT
+
BBBC?CCB?CB@A>;655===BBCCCFCCEA@<@>>@80.(-:6../77766;;874?B?BBBA<?<?AA?@@?=?6;<88.8A<?@9::,9=<99/522399455555;:>@@@@@BB?BCD@D@CDCCBBBC@CCCCACBBBCBCBCDDBBBBBC?CCC@??=@?BCCA@ADED>@?>>>5=;@;::9:*<BBCA?CA@@CCBBCB=A@A@,@BAAFALEGD?CBBBDCC?B?BCCCB@:?99:,::::@@DCCCCCCCCCCCCBCCBBD?BB@BBBBCC@@@
@ATNG8:01535:02028
GATGGTAGGCGTGTGAGAGTCTGCCCAGAAGATCAGGAACTCTAGAGGAATTCAGATTTTTAACACGAGAGTAAACGTAAAAGAAGGTTTTAACAAGACTCACGTTAACAATATTGCAGCAGTACGCACACAATCGAAGCGCAGTAAAGGATGGCTGGTGTAACTAGCAAGAATACCACGAAAAGCAAAGAAAAAGAAGTACGCTATTAACTATTAACGTACCTGTCTCTTCCGAAACGAATGAGTACGAAGAGTCAGAGCAGAGCTACCATCGTTCGGTCAGAGTCT
+
CABB>?;B9AABC;99A<;995555)5<<<CD;;;;298?=>:89><49098===99998$32666///:::99178////&//(/(///&..3606222697994;6;<8<<@9=>??====;;;;;9:::4:<::5:>=;;9677,69=>D5;>@:998=:<@@B@@<@K7;<@:=>8888)8888*88888(5;6=:<<=;555-5-599>9@<>;;;;8>@<<<=>5:7:@C:<883898://///)/88???@AA???<;;;77)//8//(/9588;<;9:99
@ATNG8:01536:02024
GATGGTTGTGTCATATGAGAGTGTGTACTCATTCGTTTCGGAAGAGACAGGTACGTTAATAGTTAATAGCGTACTTCTTTTTCTTGCTTTCGTGGTATTCTTGCTAGTTACACTAGCCATCCTTACTGCGCTTCGATTGTGTGCGTACTGCTGCAATATTGTTAACGTGAGTCTTGTAAAACCTTCTTTTTACGTTTACTCTCGTGTTAAAAATCTGAATTCTTCTAGAGTCCTGATCTTCTGGCTCTCGTAGACAGATACACCATCGTTCGGTCAGAGTCT
+
??GE@C@CCCCCDCCFBCBBBBBCBCBBA@:;8;AAC?CC@C@BBBDDEC@BBCBD@C>AA?@>AGBBCBBCDEE;;:CCC2AA;99DD@BABC@CCD@CC>CBCEBB@BCCCDCCC?CDD?D?CCCCBAAC@CCCC?BAAACCB@@@BBBBB@@>@CC@AA?A?BBBBBABBB?BBCCC:C@C?AACCC5CBBBC:;;CCCBCBBBBCCCG5BBBCCAFACCBCCC@@ABCABBBCA@<@@@=@BCCCCBBCCDE;;;BD@@7;;AAA?BC@BBBBCCA@@
@ATNG8:01536:02049
GATGGTAGAGAGAGCTCTCTCATCGTACTCATTCGTTTCGGAAGAGACAGGTACGTTAATAGTTAATAGCGTACTTCTTTTTCTTGCTTTCGTGGTATTCTTGCTAGTTACACTAGCCATCCTTACTGCGCTTCGATTGTGTGCGTACTGCTGCAATATTGTTAACGTGAGTCTTGTAAAACCTTCTTTTTACGTTTACTCTCGTGTTAAAAATCTGAATTCTTCTAGAGTTCCTGATCTTCTGGCGCTCTGTCACGTCTGCTACCATCGTTCGGTCAGAGTCT
+
AACC?CCEDCBBBBCAABBBBBCBDBCBBBBB>BCCC=BD@B?AABBECB>@ABBB@B>BBBB?B<A@CCBBAAA>A@DCC2@A@A>>>9>BAA<@882:@;>:98=@:@@@@AA@A;<<<;>9>==A999A:@AAA:>=<;==???AAA?@@@D:9::=AA=C9>>AAAAA@@=@>>>>3=9>99<999*9=555.688///=::><@@@@/A===B=B===:=@@<===<@=BAA@@>9>>>=@;99666;99?@@=><@?>>=AAA>>:>>9>@>>>A==>
@ATNG8:01537:02025
GATGGTAGCGCATATCAGCGCAGCCCAGAAGATCAGGAACTCTAGAAGAATTCAGATTTTTAACACGAGAGTAAACGTAAAAAGAAGGTTTTACAAGACTCACGTTAACAATATTGCAGCAGTACGCACACAATCGAAGCGCAGTAAGGATGGCTAGTGTAACTAGCAAGAATACCACGAAAGCAAGAAAAAAGAAGTACGCTATTAACTATTAACGTACCTGTCTCTTCCGAAACGAATGAGTACCTCTCAGACGCTCGTCCTACCATCGTTCGGTCAGAGTCT
+
?@;B@EBCCBBCCCHCBCBCCCBBB=AAC@<;;BBC@C?CBAABDA>BB=@=@@AAABAB0B>BBCBB;=:CCI>BCCDDEE5CB?B4;;;.;BC@BBBCCCCBC@C@BC?BAA>@A@AABBABBCDCCCCC@CC@@>?CCABBAB>B@D::;;DCCCCA@?@BECBB@AA=:99=AAAAA;@@@;::::9:%0>;>000@9>AA<@<??AA<?<=>CCC@CCAA@BB=A>BAA;A@@<@?@BBBC@BBBAAA>>?ABBACC@888==;;;C@CCACCCCDCCCC
@ATNG8:01544:02068
GATGGTAGCACGAGTCACTCATATCCAGAAGATCAGGAACTCTAGAAGAATTCAAGATTTTTAACACGAGAGTAAACGTAAAGAGAAGGTTTTACAAGACTCACGTTTAACAATATTGCAGCAGTACGCACACAATCGAAGCGCAGTAAGGATGGCTAGTGTAACTAGCAAGAATACCACGAAAGCAAGAAAAAGAAGTACGCTATTAACTATTAACGTACCTGTCTCTTCCGAAACGAATGAGTACGATGAGATCTCGTGTGCTACCATCGTTCGGTCAGAGTCT
+
A@>:5:<<@=>??>@;;;6659;;96;::.559555167<=<665=85/)/4/0)/66666'75//////9888:1/3444)4955.69===0<<@=:;:B;;:999)5<BD@CBCAEGCBBCCBCDCCBBBCC?CBBB9::BBAAAB?B?C@@>?ABBBBBC?CCBBBB?CC?BBD?BC>>A4<8818::::*:=:?@@B@@@AB=@<;::=3:3::@@B>AB@@@BC@C@@@@8@;:3:?ABBCBB@@?AAB>@>ACBB>:;:8818>@==9;;5;>;;;>>AB
@ATNG8:01546:02056
GATGGTAGCATCATGCATATCTCACCAGAAGATCAGGAACTCTAGAAGAATTCAGATTTTTAACACGAGAGTAAACGTAAAAAGAAGGTTTTACAAGACTCACGTTAACAATATTGCAGCAGTACGCACACAATCGAAGCGCAGTAAGGATGGCTAGTGTAACTAGCAAGAATACCACGAAAGCAAGAAAAAAGAAGTACGCTATTAACTATTAACGTACCTGTCTCTTCCGAAACGAATGAGTACGATGAGAGAGCTCTCTCTACCATCGTTCGGTCAGAGTCT
+
:C=C?BBBBCDBBBCCCCCCBBBBC@CCC?BBCCCB<><????BBB@BB>B?>>?AADCC+B=BBABABBBAAB:>>BCCCC5BA>B5;;;&9:;7<>>===?@@>@?BC@CCC@CB?@@BBBDCFFBBBBC@CBCC?B??>ABBB>B@D?@>@BAAACCB@BAA@@@9??<@@@;@@99:,8<?;99:9::%/<7>///=;??@:=:=>AA7;8;@BCC@@AABACCAD?BBB>BAA?ABBBBCC>>>CCCAAACA<<==:::>==DDAAB@BB>AA@@ABA?>
@ATNG8:01548:02028
GATGGTAGCTCTGCTCTGACTCTCGTACTCATTCGTTTCGGAAGAGACAGGTACGTTTAATAGTTAATAGCGTACTTCTTTTTCTTGCTTTCGTGGTATTCTTGCTAGTTACACTAGCCATCCTTACTGCGCTTCGATTGTGTGCGTACTGCTGCAATATTGTTAACGTGAGTCTTGTAAAACCTTCTTTTTACGTTTACTCTCGTGTTAAAAATCTGAATTCTTCTAGAGTTCCTGATCTTCTGGGCAGACTCTCACACGCCTACCATCGTTCGGTCAGAGTCT
+
<<=C@CCC@@;=BBBBCCCCBBBABBBBBA;:6:AA@<BB@C@DBBBCCCB;:;;;:)56;<=B?B@BCCBB;;59249;;=+A=9=BBA;@@;;7;BC=BB?A@BBCHACGGBBBBB@BBA696:B@AACCC@CDEE?AAAABBCCCCCBBBCCB@@@@@BB?B?AACA@ACCCAEDDDD;C?B=;;;<;*;ABBC>FBBBBBBBA@;@>@@,@A@AA=A<@C@BBC;;;F@D@BBBBBC?AAFF?DCCBBBCCCBBBBCGAFCC?CCCCCABB@BCCBBAA00
@ATNG8:01551:02043
GATGGTAGCACACGAGATCTCATCGTACTCATTCGTTTCGGAAGAGACAGGTACGTTAATAGTTAATAGCGTACTTCTTTTTCTTGCTTTTCGTGGTATTCTTGCTAGTTACACTAGCCATCCTTACTGCGCTTCGATTGTGTGCGTACTGCTGCAATATTGTTAACGTGAGTCTTGTAAAACCTTCTTTTTACGTTTACTCTCGTGTTAAAAATCTGAATTCTTCTAGAGTTCCTGATCTTCTGGTGTCGTCTATCATGTACTACCATCGTTGGTCAGAATCCT
+
45:;8<@@GEG;<<<@@>===>=;;6555<55.5995)5;495;;;>>BB?CCBBB8A8A5558<7<=8333;33.7?;@;+<?;?:888&2????BBB?AA=>999=>9=755569:;9>>9>99<<<<9:::>?@@8;;@???@@>>>?B777=,//6389)808;=;?@@@@<<<=DG6A:>988888(8:<==6====BBE;;;;??>?/?;;:A:=9=?;>==<///9@9=:===>8:997666=767667///<=6:///7;;;==6>:>BBBB=BB:=
@ATNG8:01565:02048
GATGGTAGCAGACGTGACAGAGCGCCAGAAGATCAGGAACTCTAGAAGAATTCAGATTTTTAACACGAGAGTAAACGTAAAAAAGAAGGTTTTACAAGACTCACGTTAACAATATTGCAGCAGTACGCACACAATCGAAGCGCAGTAAGGATGGCTAGTGTAACTAGCAAGAATACCACGAAAGCAAGAAAAAAGAAGTACGCTATTAACTATTAACGTACCTGTCTCTTCCGAAACGAATGAGTACGTGTGCGACGTGTCTCCTACCATCGTTCGGTCAGAGTCT
+
BBBB?CCBBBCCCCCCCABCBBBAC>B?@=?DB;;:5:30@@00/;68<5=<;=887A??/?6<<8??@A@BCC=99944444#55.5.6@@2AAA<<<;;==<?@;@;@@;:98388??AABBCHLECBBBB@CC@@=@BAABBBB>A@B;;:;CAABAAC?CGEE??=?B?ABB?AB???8<<91:::::;';>;?888???AG<@:>>?><@<@@CCC@DCC@@@C?C?BBC>C::8:B@@ABBA@AABABCA>>>C>===888;?>>BC:;;@DCDLCCA@@
@ATNG8:01568:02028
GATGGTAGTAGTACACTAGTCATACCAGAAGATTAGGAACTCTAGAAGAATTCAGATTTTTAACACGAGAGTAAACGTAAAAAGAAGGTTTTACAAGACTCACGTTAACAATATTGCAGCAGTACGCACACAATCGAAGCGCAGTAAGGATGGCTAGTGTAACTAGCAAGAATACCACGAAAGCAAGAAAAAGAAGTACGCTTTTAACTATTAACGTACCTGTCTCTTCCGAAACGAATGAGTACTGTATCTATGTGTGCGCTACCATCGTTCGGTCAGAGTCT
+
::;D?A@DDEBB<@@CCCC?@;66<89:6:=AB?;:197;;BC@AA@CDAC@CC@AABBB0A@B@@@?????AC9?<900/0$/8383888*//:388:A::8=>8<7<=8=@A388??8//56///;;>:;666//*.86233//*.287D>B=;BBA@@=AA?:==8:<6:=C8=888:02225::A;A*>@<@?>>>8888)8:<>88087;:;=A;@??@@;;7;;>?D:C8839;;>;:886:::?@@@A>>>@AA===A=B??>>8:;5;=877<<99
@ATNG8:01570:02064
GATGGTAGCACGAGTCACTCATATCCAGAAGATCAGGAACTCTAGAAGAATTCAGATTTTTAACACGAGAGTAAACGTAAAAAGAAGGTTTACAAGACTCACGTTAACAATATTGCAGCAGTACGCACACAATCGAAGCGCAGTAAGGATGGCTAGTGTATCTAGCAAGAATACCACGAAAGCAAGAAAAAGAAGTACGCTATTAACTATTAACGTACCTGTCTCTTCCGAAACGAATGAGTACTGCGTCTCACTCTCGCCTACCATCGTTCGGTCAGAGTCT
+
ACBB@BCCABBBDDCCCCBCBBBCGAEDDACBCCCCAE?A@CBBBC?CCAD@BBAAACCC3C?CCCBA@@CCBD;BBBCCCC5@@>@5;;09<<6;<<<???@C?B>AA>@@@?BBBBBBBBCEECDDDBB?BCCC?BABBBB>><@@CBB?BCBBCCCACCABBBB<@@>A??;?A>?>8??:8=>>>>/>D=B877>=>8837;?@BD;?;?@CCC@BBBCCCC?A?BCD<AAB>BBBB??@BBBBBBBB@@@CBBBB>AAC@CBBBB?BB>BBBBCC>>>
@ATNG8:01571:02043
GATGGTAGGCGACATACATACGCGCCAGAAGATCAGGAACTCTAGAAGAATTCAGATTTTTAACACGAGAGTAAACGTAAAAAGAAGTTTTTACAAGACTCACGTTAACAATATTGCAGCAGTACGCACACAATCGAAGCGCAGTAAGGATGGCTAGTGTAACTAGCAAGAATACCCGAAAGCAAGAAAAAGAAGTACGCTATTAACTATTAACGTACCTGTCTCTTCCGAAACGAATGAGTACTATGTAGAGCTCTATACTACCATCGTTCGGTCAGAGTCT
+
;56@8=;;75:;;<<<<<<BAAABB>>A>;00-688(/)//798::85/)/3///77999(@;@@BAA;C;@@C=B;;:DDD1CC=AA@AA0@AB?@A@ABCCCB?B?CC?CCB=@?BBCBBBCBBCCCCCC@CDCC>@@CBBCBB<@=@994:BAABBCC@DDCBAA>BC>AAAA=@BB>AAA?BCDFD3BB?BBCCCA>AA?B@BB@A=D;????A<AA@@@@@<A<@?A9@@A<@@AAAAAA??@A<BABA>>=BBBB@@A=>>>CC;??;A@@@>=:::
@ATNG8:01572:02022
GATGGTAGCATCATGCATATCTCACCAGAAGATCAGGAACTCTAGAAGAATTCAGATTTTTAACACGAGAGTAAACGTAAAAAGAAGGTTTTACAAGACTCACGTTAACAATATTGCAGCAGTACGCACACAATCGAAGCGCAGTAAGGATGGCTAGTGTAACTAGCAAGAATACCACGAAAGCAAGAAAAAGAAGTACGCTATTAACTATTAACGTACCTGTCTCTTCCGAAACGAATGAGTACAGAGAGTACGATATGTCTACCATCGTTCGGTCAGAGTCT
+
959:5:@BCDCCECICCCDCDDBBB?A@D?AAAAAA<?<?AAAAAC@CC=@;??<;<889):6:=;CBBB=555-58@====+=B:@<BBB9BCC@@AAABBBBB>A@BB?BCC@BCABBCBBBCCCCAA@B?A;;;=@@B?@@A?<A@C@A?ADBAAACC@DCCBAA>AF?BBB?A@:::,898/89999(6=8A888@@???=C<BBBB8;7;>ABB?;;;AA@@=@=???6@@@=AACBCFBBAAAB@@?CCCBBBBB>>==<A=>=A;?@=AABBBB>>>
@ATNG8:01572:02033
GATGGTAGGTGCACATGAGTGTATCCAGAAGATCAGGAACTCTAGAAGAATTCAGATTTTTAACACGAGAGTAAACGTAAAAAGAAGGTTTTACAAGACTCACGTTAACAATATTGCAGCAGTACGCACACAATCGAAGCGCAGTAAGGATGGCTAGTGTAACTAGCAAGAATACCACGAAAGCTAGAAAAAGAAGTACGCTATTAACTATTAACGTACCTGTCTCTTCCGAAACGAATGAGTACTATAGACTATCTGAGACTACCATCGTTCGGTCAGAGTCT
+
@;BB?ABB?BABA>>@CCCCCCCBB?BCB?A@AC@?=@@CCDDD@?>@B@B@CCDBBBBB5D@CCCECCCCBAB<BCCCCCC5CC@B?BBB;BCC@BBBBCBBBB?B?BC@BAB<A@BBCDCCCCCCBDCCC?CCBB?B@@ABBBB<@<?BB?BCBBBCBA>ABBBBA>BC?@@@<>>==>:@@AB@@@>@,//,/<<;<>BBJACADGGC@C@BCCCD@BBBBBBC@C?AAA<ACB?BBBBBBCB@@ACBBA??BCCBBBCCCC?CCCCC?CC@CCCCCCB98
@ATNG8:01572:02045
GATGGTAGCGCACACATAGATACAGTACTCATTCGTTTCGGAAGAGACAGGTACGTTAATAGTTAATAGCGTACTTCTTTTTCTTGCTTTCGTGGTATTCTTGCTAGTTACACTAGCCATCCTTACTGCGCTTCGATTGTGTGCGTACTGCTGCAATATTGTTAACGTGAGTCTTGTAAAACCTTCTTTTTACGTTTACTCTCGTGTTAAAAATCTGAATTCTTCTAGAGTTCCTGTCTTCTGGGTCTCTCTCTCACGCCTACCATCGTTCGGTCAGAGTCT
+
BBBB@BBBCCBBBCCBBBCDCBBBBCBBBCBB?ABAA<AA=B@BCCCCBB?BBBCB?C?CCCC?B@CBCDBCBBB;;;;;;);@=AACDGDFCC@BCC@CE9;:BEGD@CCCCEBBC?CDD?C?CDBBBBBC@BCDD@CAAAA@CCDDCABACCC@C??=@DAD@BBBCBCBCC@CCCCB;C@D=::9:9*:?A@B=A@BBCDCBBB>ABAB0BBABB>B?BB?BCCCBBA@C@CBBBB?BBCC?C@@ACBACBBBCCC@BCC@BBCCGABB?BCBAACC::
@ATNG8:01576:02063
GATGGTAGATACTCGCTGATACACCCAGAAGATCAGGAACTCTAGAAGAATTCAGATTTTTAACACGAGAGTAAACGTAAAAAGAAGGTTTTACAAGACTCACGTTAACAATATTGCAGCAGTACGCACACAATCGAAGCGCAGTAAGGATGGCTAGTGTATCTAGCAAGAATACCACGAAAGCAAGAAAAAAGAAGTACGCTATTAACTATTAACGTACCTGTCTCTTCCGAAACGAATGAGTACACATCGTCGTGTCGTGCTACCATCGTTCGGTCAGAGTCT
+
;>CC@CBCBABB?;A>BCCA@@DCG@BCB?AABA::7:=AAAB???>BA=A?9:9@@@@B3B@CD>BBBBB>>E:88;BCBB5CC?B=BAB9ADFBBBABEEBBB@B?AC=AA@?AABBCCBBCCCECBBBB@BA::6;A@@@ABD>B@C@A?ADCDBAABBBBCB@B@BC:>882999:A=?=94888988%/<7<///89<7617<AAAA=A<;;BFD@CBBAAAC?B>AAD>BBB?>@?CCCCCDCBBAAAAAABBB@??AAA>ABBBD?AA<BCCCCCBBC
@ATNG8:01531:02081
GATGGTAGCAGACGTGACAGAGCGCCAGAAGATCAGGAACTCTAGAAGAATTCAGATTTTTAACACGAGAGTAAACGTAAAAAGAAGGTTTTACAAGACTCACGTTAACAATATTGCAGCAGTACGCACACAATCGAAGCGCAGTAAGGATGCTAGTGTAACTAGCAAGAATACCACGAAAGCAAGAAAAAGAAGTACGCTATTAACTATTAACGTACCTGTCTCTTCCGAAACGAATGAGTACGTGTGCGACGTGTCTCCTACCATCGTTCGGTCAGAGTCT
+
A@BE@CBCBBCCCCBCDCBCBBBBC@DCC@BBB@@@=A?AAA:9:B@ED?B????AAAAA3B?CBABBBCBAAH;>=@@@BB0@C>B4;;;-;@@5666;??>=B?B@CD@BBB?BB??@DEDCCBCCCCBB?BBBB?AABBBCA@?B?B?9:;BBCDCC?BBBBAA=AB?A@@:@?99928::988988(7@9?;;;BBBAA<A<@@@@:=:=ACBB?BCBBBCB>B?ABB>CAA?BCCBBBCBBBBB@@@?AAAA??@<===<AAAAC@??=>DFCBBAAA
@ATNG8:01533:02104
GATGGTAGTGTCAGTGCGCGTCGTCCAGAAGATCAGGAACTCTAGAAGAATTCAGATTTTTAACATCGAGAGTAAACGTAAAAAGAGGTTTTACAAGACTCACGTTAACAATATTGCAGCAGTACGCACACAATCGAAGCGCAGTAAGGATGGCTAGTGTAACTAGCAAGAATACCACGAAAGCAAGAAAAAGAAGTACGCTATTAACTATTAACGTACCTGTCTCTTCCGAAACGTATGAGTACGTGTGACGTACGTGAGCTACCATCGTTCGGTCAGAGTCT
+
BCCB@DC@A@DCAACCDCBA@@?@@8BBB@CB@??A5;5;?@???B@BB@B>?>=9:9::(9;>>@>@@=;;;;;3;988888'///(///&/893:899878./).267479?=AAAAFCBBBBBCBBBCC@BABB=A@BCB@??:?;???=ABBBBAAB?BBBBBB?CC?876<@@>??9<;<987777(8<:A888BBBCB<A8==AA;?;?D@@A@BBBBBBC@B@BBB=B>>999CBBBCBBBB>BBBBBCBAA@AAA@A>ABDCC;>:=A>>BCAA99
@ATNG8:01534:02104
GATGGTAGCACACGAGATCTCATCGTACTCATTCGTTTCGGAAGAGACAGGTACGTTAATAGTTAATAGCGTACTTCTTTTTCTTGCTTTCGTGGTATTCTTGCTAGTTACACTAGCCATCCTTACTGCGCTTCGATTGTGTGCGTACTGCTGCAATATTGTTAACGTGAGTCTTGTAAAACCTTCTTTTTACGTTTACTCTCGTGTTAAAAATCTGAATTCTTCTAGAGTTCCTGATCTTCTGGGTCTACGCTCGTCGCGCTACCATCGTTCGGTCAGAGTCT
+
CACB@CC?C?CC;;:995999=;;;@@@?CCC@BBBC=@@<@5>>>@@@@?@CDDC?B@BBCB>C@CBCCCBB;B<A@@@@.984>322)2;;@:>8B>@A;??????:;>><=>//,/<<7=6??A@?@@@=@@AB<@@?;;;;;<@@@AAA@@68786<>5;5:>?>?;;<A<AAACC5D=A9==BBB/BB==<6<>>::;A<<;0////(////;7<7??;?@@A;;;=A6::;:;:7;ABD:??@@@=;;7,,,,,,77<A<@;99959=9666<<<A@@
@ATNG8:01535:02113
GATGGTAGTGTCAGTGCGCGTCGTCCAGAAGATCAGGAACTCTAGAAGAATTCAGATTTTTAACACGAGAGTAAACGTAAAAAGAAGGTTTTACAAGACTCACGTTAACAATATTGCAGCAGTACGCACACAATCGAAGCGCAGTAAGGATGGCTAGTGTAACTAGCAAGAATACCACGAAAGCAAGAAAAAAGAAGTACGCTATTAACTATTAACGTACCTGTCTCTTCCGAAACGAATGAGTACTGTATCTATGTGTGCGCTACCATCGTTCGGTCAGAGTCT
+
8??B@BBCDDC@AAA;<<<<965==8;A@?BBBA@@<@<@@C???B?CB>A>A@@???=?,?:??AABBBBBBF=??@CCBB5BB>B5;;;.;BB?B=;;CCBBB?C<::69@C?CCCBCBCDEHCCBBBCD@C:::=@AA?????:@>@AA=@@ABBBBC?BBBBAB<??=AA@:??:88-6889:;;;::&:<7888;=<<>?<?;?DDD=D;;;AEC?BD@A@@C@G>AAC>CBB>???CCBBBA>??C999A=@>>>B???@=:;;@@;>>=??>==@AAA
@ATNG8:01540:02102
GATGGTAGCACACGAGATCTCATCGTACTCATTCGTTTCGGAAGAGACAGGTACGTTAATAGTTAATAGCGTACTTCTTTTTCTTGCTTTTCGTGGTATTCTTGCTAGTTACACTAGCCATCCTTACTGCGCTTCGATTGTGTGCGTACTGCTGCAATATTGTTAACGTGAGTCTTGTAAAACCTTCTTTTTACGTTTACTCTCGTGTTAAAAATCTGAATTCTTCTAGAGTTCCTGATCTTCTGGGCAGACTCTCACACGCCTACCATCGTTCGGTCAGAGTCT
+
AACD?BBA=>B@00/<<>BBBCBBBBABACGE@BBBB?BB=B9666><@@=@A??@=A<??:=8=9=B===;;;C8BBCCC2A@<?3222)2<::=A@C>@>8;:;;00+/768<@:;88BB=B>>==>;;;@<@@@@<@>>>@?:;<@B@A>::<5///38:160;??A@@@AA<?>>DD;H;?8::??@/>>>CB:@>;;:;A>>>:;:::,:///=9@6>>;?BB@<;;<@=@@@@@@998;;6;///98<;??D@>>9599978---7-3349<<<@AA@@
@ATNG8:01545:02111
GATGGTAGGCGAGAGTGAGACGCAGTACTCATTCGTTTCGGAAGAGATAGGTACGTTAATAGTTAATAGCGTACTTCTTTTTCTTGCTTTCGTGGTATTCTTGCTAGTTACACTAGCCATCCTTACTGCGCTTCGATTGTGTGCGTACTGCTGCAATATTGTTAACGTGAGTCTTGTAAAACCTTCTTTTTACGTTTACTCTCGTGTTAAAAATCTGAATTCTTCTAGAGTTCCTGATCTTCTGGTGTCTGATCTGTATCACTACCATCGTTCGGTCAGAGTCT
+
:<=B?==@9<:59555;99;;666=@@BA???<@ACD>CC@C>;;9?===9?A@AB@C?AAAB>A>ACAAA99386;==??.9:2>ACA:ACBB?BAB?BB?BB@@@?:>=A??=;;7;?D<@=>==;;:?@<>>>B:>>AA@@@>>=A>>>>>B<>=>=??<?<>>>AAD?>>:>=BBC6><>7;;AAA/@@@AA9>===BBD>>><@A@@/?::;A=A=??;?AAAAAA=A=?@@B>=6::A;;>=@AAAA>=>>>>9::?<<6<88896//*/99==@A??
@ATNG8:01550:02110
GATGGTAGGAGACACGTCGCCACGTACTCATTCGTTTCGGAAGAGACAGGTACGTTAATAGTTAATAGCGTACTTCTTTTTCTTGCTTTCGTGGTATTCTTGCTAGTTACACTAGCCATCCTTACTGCGCTTCGATTGTGTGCGTACTGCTGCAATATTGTTAACGTGAGTCTTGTAAAACCTTCTTTTTACGTTTACTCTCGTGTTAAAAATCTGAATTCTTCTAGAGTTCCTGATCTTCTGGATACACTCATGTGCACCTACCATCGTTCGGGTCAGAGTCT
+
@CCC@CCC?BCCCCCCBBCD?CBAACCCCBB?BCCD>EDAD@AAABCDD?CAAAB@D@CBBB@C=????@BBBB>ABBBB1@?;?<<<7>CCB?BAC@CB;==BBBB@CCAA>A@@:@>?:?;>>>>>>>?;>>>@8<=?===<==AA>@>>>A:===<AA=A<@@?>>@AAA:>?ADD6><>;=9999+99333(--3---976;7;DED.A@>@@:>8>>:>?>A=;;7;5:;@@@A<@@@<@BBB@???=<<<<<<<8<==:==<<=:::;1;==<>>?::
@ATNG8:01556:02084
GATGGTAGGCGTGTGAGAGTCTGCCCAGAAGATCAGGAACTCTAGAAGAATTCAGATTTTTAACACGAGAGTAAACGTAAAAAGAAGGTTTTACAAGACTCACGTTAACAATATTGCAGCAGTACACACACAATCGAAGCGCAGTAAGGATGGCTAGTGTAACTAGCAAGAATACCACGAAAGCAAGAAAAAGAAGTACGCTATTAACTATTAACGTACCTGTCTCTTCCGAAACGAATGAGTACGATGAGAGAGCTCTCTCTACCATCGTTCGGTCATAGTCT
+
@<@CACCB?CABBDCBBBB:;;CBC7CCCADBBBBB?A>?@ABBBB?AB=?;??===>>@.@=A@A999?>CCC9?@99999'77/2-555&22839222899>?;A<A@<@>=:>>>>>AA@@?ABDAA@>7=;@B:>;=<<<=<9=<???=A;;;@A@D>>778>>;>B<@@@;??AAA:@><888888(8:5;==<99=//*/7<=AA<A<>>;<<<@@AA@@@<@<>>>9>BB<;;;?888=;888@BBBBA>>>=@@@>>;>??<=8==8<=>>>@==>
@ATNG8:01571:02079
GATGGTAGTCTCAGATAGTTATAGTACTCATTCGTTTCGGAAGAGACAGGTACGTTAATAGTTAATAGCGTACTTCTTTTTCTTGCTTTCGTGGTATTCTTGCTAGTTACACTAGCCATCCTTACTGCGCTTCGATTGTGTGCGTACTGCTGCAATTATGTTTAACGTGAGTCTTGTAAAACCTTCTTTTTACGTTTACTCTCGTGTTAAAAATCTGAATTCTTCTAGAGTTCCTGATCTTCTGGACAGAGTGTGCAGATACTACCATCGTTCGGTCAGAGTCT
+
99<<7<=DBBBB=>CC?BB@CCCDC@@?;;:8<@@A<?D=A>@@@?>??=@@@@A<?9?@::49<90/9//.8837;===,@B<?@AC:889B=@?;4::5:;==>?;?@?;;;BB<?>B=B<===889>@<AA@A<AAACA==<66@::/--6(,(,----'-0688886657.55555)549255>>>,====@-//96669==@<????/?>>>@=A<??=????A;;7;;??A???<@@D;@@@A>====;;;;;;==?>?;>>>BD=AA;ABGECDCBB
@ATNG8:01532:02160
GATGGTAGCGCACGAGCGTAGACCCAGAAGATCAGGAACTCTAGAAGAATTCAGATTTTTAACACGAGAGTAAACGTAAAAAGAAGGTTTTACAAGACTCACGTTTAACAATATTGCAGCAGTACGCACACAATCGAAGCGCAGTAAGGATGGCTAGTGTAACTAGCAAGAATACCACGAAAAGCAAGAAAAAAGAAGTTACGCTATTAACTATTAACGTACCTGTCTCTTCCGAAACGAATGAGTACTGCGTCTACTCTCGCCTACCATCGTTCGGTCAGAGTCT
+
@>66:9<A=CB@969<<=5999;;,9??;@ABBAA?A?<==00/838;5:588333<<<,;/3///////8881/255555$5;6;4;;;0;<<965654;;444(48<<8=BA9>?979@@BBB@@@?@BB@CCBC9;;BAABBB@D@D@@=@BAAAAAB????>BA>BB?BB@;=93222&222+./////$-52--(--7799959499>>;?;559??7>?>9:8C=A:=>B;???<??@?AAC????A@ABCCCA???<?A@?BCAAA?BB?CAAACC???
@ATNG8:01536:02145
GATGTAGGCGTGTGAGAGTCTGCCCAGAAGATCAGGAACTCTAGAAGAATTCAGATTTTTAACACGAGAGTAAACGTAAAAAGAAGGTTTTACAAGACTCACGTTAACAATATTGCAGCAGTACGCACACAATCGAAGCGCAGTAAGGATGGCTAGTGTAACTAGCAAGAATACCACGAAAAGCAAGAAAAAGAAGTACGCTATTAACTATTAACGTACCTGTCTCTTCCGAAACGAATGAGTACACATCGTCGTGTCGTGCTACCATCGTAATTGCGAAGTCT
+
@?@BBCC@CBBBCCBBBBBBBBBB=BCCACCCCCC?D=AABBBCB?CC>@>@@@?@?@A2A?BBBBCCBCCDD=BAAABBB1BB=;8<CC3==B=>>=>=AA>>:==BD=CAA<?>>>AAA?A@@@A>>>>9><<>:>>@>??>=7<=A;;9=@@@@AAA<AAA=;;<>@9@>>6::5656)9::4:?AAA/8717?>>@@>>><=96///9>7:;;<>=A??>>>C=B:=>@8?::6:@?@@@AA>>BCCB896@@===>>B@@<@@AA@@9@;@@@@;?>;;
@ATNG8:01541:02159
GATGGTAGAGAGAGCTCCTCATCGTACTCATTCGTTTCGGAAGAGACAGGTACGTTAATAGTTAATAGCGTACTTCTTTTTCTTGCTTTCGTGGTATTCTTGCTAGTTACACTAGCCATCCTTACTGCGCTTCGATTGTGTGCGTACTGCTGCAATATTGTTAACGTGAGTCTTGTAAAACCTTCTTTTTACGTTTACTCTCGTGTTAAAAATCTGAATTCTTCTAGAGTTCCTGTTCTTCTGGCGCGTATGTATGTCGCCTACCATCGTTCGGTCAGAGTCT
+
BBDF@BBBBCCCCCCCCACCCCCBCBBCCCC@CCCC?BB?B@BBBBBBC@DCBBB@C=??BC@C?BDCBB?@BB??????2@@>ABBB>BCCB?BCC@CC>A@BCBB@BBB?==>>9>@@;@;;<<>>===;AA@@9>>??=<<<@@A@@@>>=5=994:A<A<AA>>@?AAD=C7665,78;866666(8=<<<4=998;;??;;5;=>=/>;;;=8=;==:>AAAAAA;@<@AA;@@=A<<9:::=?@@@?@AAB>><8>AA<A>@@D<?;8?ABAA>:::
@ATNG8:01545:02141
GATGTAGAGAGACTGTATCGCACCCAGAAGATCAGGAACTCTAGAAGAATTCAGATTTTTAACACGAGAGTAAACGTAAAAAGAAGGTTTTACAAGACTCACGTTAACAATATTGCAGCAGTACGCACACAATCGAAGCGCAGTAAGGATGGCTAGTGTAACTAGCAAGAATACCACGAAAGCAAGAAAAAAGAAGTACGCTATTAACTATTAACGTACCTGTCTCTTCCGAAACGAATGAGTACGATGAGAGAGCTCTCTCTACCATCGTTCGGTCAGAGTCT
+
BCCCCCCCCCBBCCCBBBCCDCCC=BBB@EBBBAB?@>@BBBBBB@BC@B@>>>AADDC2A=AACCCC@A@AB<BA@@@@@0@A>B5;;;.;BB<@A<@CBBBC?C?CD?A@A@BBA@ACCCCBBDCCC@A>@C@@>ABBABB>=:@?A@@>@CBCBCCB?BCCBBB@BB?@@@9??988)8::7888888%/<7<///==A>><><>>CE;@;?ACCC@@@@BBBB?B?BBB=BCC?BAABBBB@ABCC><<AA@<<<<==<<=<A@@@A=>><>@BBCA>>>
@ATNG8:01545:02165
GATGGTAGTGTGTCTCTGAGAGTAGTACTCATTCGTTTCGGAAGAGACAGGTACGTTAATAGTTAATAGCGTAACTTCTTTTTTCTTTGCTTTCGTGGTATTCTTGCTAGTTACACTAGCCATCCTTACTGCGCTTCGATTGTGTGCGTACTGCTGCAATATTGTTAACGTGAGTCTTGTAAAAACCTTCTTTTTTTACGTTTACTCTCGTGTTAAAAATCTGAATTCTTCTAGAGTTTCCTGATCTTCTGGGTGTATCAGCGAGTATCTACCATCGTTCGGTCAGAGTCT
+
489=5;9:::///7///5;<<;=<:4444433-39::1;=04059995?<7..---(-(---;)61666<@66.5;4544444#4:<2;455)44555:5616@>@B@@:;6;<@=>@BA=AAC>B>CBDDCCBB?B@@@@CCBBBB@@ADBAABECB@;;;>;:2:<@@B;;;FCC=A::::;*;;B4::99999#55555)555556;;;;8====+;545;494>=990000000*0:<>@BA?=?8;;0;?@@BBBCCA@@@A;<;@@>ACCCC;;;@C;;;BB<;;
@ATNG8:01547:02139
GATGGTAGTGATACAGATCAGACACCAGAAGATCAGGAACTCTAGAAGAATTCAGATTTTTAACACGAGAGTAAACGTAAAAAGAAGGTTTTACAAGACTCACGTTAACAATATTGCTGCAGTACGCACACAATCGAAGCGCAGTAAGGATGGCTAGTGTAACTAGCAAGAATACCACGAAAGCAAGAAAAAGAAGTACGACTATTAACTATTAAACGTTACCTGTCTTCTTCCGAAACGAATGAGTAACTGCGTCTCACTCTCGCCTACCATCGTTCGGTCAGAGTCT
+
99:A@AABCBBBBACCCAA@@AB;;69AB:?@@AA@9?=;44333:4::7??@A994;;;':2332:?>?::99.;2:5===*<:5:.555&5;;756669;;56258;;7<?A458???ABBBBBBDCBCB?BBBD<=>A999??;@>BAA>C>@?@CCB=@@@@@@=>>7;9A7978:=1<:;5;>>>>+8806;9;9<9=794;9>>881//(///(/;7:7755,29061677/7;;488;;8823338::85599<999<=8<975<<>8947<1978577855
@ATNG8:01548:02141
GATGGTAGTGATACAGATCAGACACCAGAAGATCAGGAACTCTAGAAGAATTCAGATTTTTAACACGAGAGTAAACGTAAAAAGAAGGTTTTACAAGACTCACGTTAACAATATTGCAGCAGTACGCACACAATCGAAGCGCAGTAAGGATGGCTAGTGTAACTAGCAAGAATACCACGAAAGCAAGAAAAAGAAGTACGCTATTAACTATTAACGTACCTGTCTCTTCCGAAACGAATGAGTACGAGAGTCAGAGCAGAGCTACCATCGTCCGTTAGAAGTCT
+
<<AB@CCBBCDDCCCCCBBBCCCCC@CBB?BC@???<@>BBAACCC?AA>A?CCCBBBBB+:7<87?:BCAAAE;<<;;;;;':C9=2999&5996<A;@@AC9;;;ADD?BBC?BBBCDBBBCCCBDBAA@<@??@>BA@@CBAA>B@DDC>BBBCCCCA?AAA@???BB>ABB?A@9:929==988888(/<7>///<<?AA<><>A??3838?BCC?CBCAAAA<?=?BB=BCC?AABBBCCCBBB688BBB??=>=@>>>?;;;;>CD;>>=B;;7;@>>
@ATNG8:01549:02146
GATTAGTGTGTCTCTGAGAGTAGTACTCATTCGTTTCGGAAGAGACAGGTACGTTAATAGTTAATAGCGTACTTCTTTTTCTTGCTTTCGTGGTATTCTTGCTAGTTACACTAGCCATCCTTAACTGCGCTTCGATTGTGTGCGTACTGCTGCAATATTTGTTAACGTGAGTCTTGTAAAACCTTCTTTTACGTTTACTCTCGTGTTAAAAATCTGAATTCTTCTAGAGTTCCTGATCTTCTGGATAGCGACGCGATATACTACCATCGTTCGGTCAGAGTCT
+
::<7669CC?@>>@@>B9;9??99444:43-3:::/55?C@CCDDAAA@;<;BB<@=@CBB@CAE;;;AA959.44==9(44.4:;;24455.///)//)/;//6@:>=A<999=::><:<*0*0==<>?@=A<<<:?==>>:999400:::00*////(0>5;7?///7799<7<<=>>&5.5.5555'55;<<6>==>>>>===<=?>?+?;:<=1546C:CDC;;;B>A>AAABA@6:9B;@?@@BBA@A@@@>@>?>@@@;??A@@;?=<?898==00/
@ATNG8:01550:02120
GATGGTAGCACGAGTCACTCATATCCAGAAGATCAGGAACTCTAGAAGAATTCAGATTTTTAACACGAGAGTAAACGTAAAAAGAAGGTTTTACAAGACTCACGTTAACAATATTGCAGCAGTACGCACACAATCGAAGCGCAGTAAGGATGGCTAGTGTAACTAGCAAGAATACCACGAAAAGCAAGAAAAAAGAAGTACGCTATTAACTATTAACGTACCTGTCTCTTCCGAAACGAATGAGTACTGCGTCTCACTCTCGCCTACCATCGTTCGGTCAGAGTCT
+
7:9<8;;:<;;;;;;;;;===666;8;;<.555599494999556<7<<9<9;@@AACCC/A38937737778<388;<<<<)9=;@2999&5<<76665<>=666/8;;6;99+////5566<=<=<<6558:999:======??:<:=00*0><::?CD>AAA@?><<=<>B?<;73333&5223555566%5946;98859>>;?488::4;:>>;;;?AB@@?AA;>9=<=9<87/77;?@BC?@ACB@@?BBBBBBBB>A@B?BA==><>>9??@@A@@@B
@ATNG8:01561:02123
GATGGTAGTATATCGCGTCGCTATCCAGAAGATCAGGAACTCTAGAAGAATTCAGATTTTTAACACGAGAGTAAACGTAAAAAGAAGGTTTTACAAGACTCACGTTAACAATATTGCAGCAGTACGCACACAATCGAAGCGCAGTAAGGATGGCTAGTGTAACTAGCAAGAATACCACGAAAAGCAAGAAAAAAGAAGTACGCTATTAACTATTAACGTACCTGTCTCTTCCGAAACGAATGAGTACATAGATATACGTATAGCTACCATCGTTCGGTCAGAGTCT
+
5<<@>B=BBBBBCCCC>DDICCCBB@CDC@CDD;;<?C@CCC@@@A=;;5;=:;998988$7<?AB?AACB>>?:?ABBBCC5BB>C5;;<*:<A9;@;;<<==B=A?BC?CCC=??BBBBBCCCCECCC994:B::5:@>@@@9:4;;?BB@CCBCCCBA>ABCB>>9>>8=@@9==9999+8::9>BBBBB)::6:///<<AAB;?;>AAA:=:=>BBBAECBB@@@9?<?BB=BBB?BBABCCCCAA?AAAA???AAA>>>>55.6?>>A<==:<@AA???;:
@ATNG8:01568:02141
GATGGTAGCTATACGTATATCTATTACTCATCGTTTCGGAAGAGACAGGTACGTTAATAGTTAATAGCGTACTTCTTTTCTTGCTTTCGTGGTATTCTTGCTAGTTACACTAGCCATCCTTACTGCGCTTCGATTGTGTGCGTACTGCTGCAATATTGTTAACGTGAGTCTTGTAAAACCTTCTTTTTACGTTTACTCTCGTGTTAAAATCTGAATTCTTCTAGAGTTCCTGATCTTCTGGGATGTGTGCGCAGTGCCTACCATCGTTCGGTCAGAGTCT
+
//996999@=;;>>@@@<;;>?AA8AB@@@AABAB:9838=973<>>A>ACCBA>A>;;9A:><B?@>?833:57733&3739333(3:4305;;7;A<>?A@@@?A@AB979C?96605////8/57?;?;;><@>>>===@>>>@>?>8818;;5;A=A37565585//).33;;.92959999;+66256(,,,,,,59/7/766(2753:6>6//-/879----3(--88==667:=6=///66233336669-3554333774;;5;?;>>=>>=
@ATNG8:01530:02171
GATAGCACGAGTCACTCATATCCAGAAGATCAGGAACTCTAGAAGAATTCAGATTTTTAACACGAGAGTAAACGTAAAAAGAAGGTTTTACAAGACTCACGTTAACAATATTGCAGCAGTACGCACACAATCGAAGCGCAGTAAGGATGGCTAGTGTAACTAGCAAGAATACCACGAAAGCAAGAAAAAAGAAGTACGCTATTAACTATTAACGTACCTGTCTCTTCCGAAACGAATGAGTACGAGAGTCAGAGCAGAGCTACCATCGTTCGGTCAGAGTCT
+
BBBBEJCCCBCBBBABABBCBC<BBB??ABB<;8<?;;;BBBD@CF@D@@AAAABBB2A=AA@AAACBAAA<ACBBBCB3AC=B?BBB7BCB@CCCCCDBBB?B?BD@CBB>@@BBCEGHDB;;;BBBB@CCBB@BBCBBBBC?B?BAA?ABCEDBBDG:9:@@?@CD????<???==59988//////%-92----77;<A=C<>>>>=B=AACCC?BBBBBCC@A=@@@7@00*0:::?@BBBA;;?ADB@@@>>>>?>>A=>=>;;1877;<A;;;>>?
@ATNG8:01533:02194
GATGGTAGTACATGATAGACGACACCAGAAGATCAGGAACTCTAGAAGAATTCAGATTTTTAACACGAGAGTAAACGTAAAAAGAAGGTTTTACAAGACTCACGTTAACAATATTGCAGCAGTACGCACACAATCGAAGCGCAGTAAGGATGGCTAGTGTAACTAGCAAGAATACCACGAAAGCAAGAAAAAGAAGTACGCTATTAACTATTAACGTACCTGTCTCTTCCGAAACGAATGTACTGCGTCTCACTCTCGCCTACCATCGTTCGGTCAGAGTCT
+
>:@@9B@@?@BC@;;;>=A@ABABC:C@C?BBB@@A@B@BCCAA??9??3948@=@BCCC1C@CCCDCCBBBCC>BB@@@@@0@B>B=ABA9ACI@AA@BBB:;:@B@CC>AAB@BBBBBCDDCBAAACCCCACCCC>@?CBCCBB@FACBB>BBCBBBBB?CBB??@?DB?BBB=@@:::,999;99999(7?8=:;;AAAAB<@<@@@@<>:>=FCC@DBBB@A@=@?ABB>BCC>9::CCCDBBBCCBCCCC??@B@CCC?ABBBD>AA?B???BBBAA
@ATNG8:01534:02203
GATGGTAGCTATACGTATATCTATGTACTCATTCGTTTCGGAAGAGACAGGTACGTTAATAGTTAATAGCGTACTTCTTTTTCTTGCTTTCGTGGTATTCTTGCTAGTTACACTAGCCATCCTTACTGCGCTTCGATTGTGTGCGTACTGCTGCAATATTGTTAACGTGAGTCTTGTAAAACCTTCTTTTTACGTTTTACTCTCGTGTAAAATCTGAATTCTTCTAGAGTTCCTGATCTTCTGGGTTCTTCTCTCTCACGCACTTACCTCGTTCGTCAGAGT
+
:::A>?::::;BC;99;6@??DDA@ABABBBB?AAAA<BC@C@BBDCFCB?BCDCD>A>ABBC@B?B???BBBCC?BBBBB3BB?B6660//0;5;:=8>A=BBBBB@<AAABBA@@;@AA<A;???AAA?A<AA:94::;=>;888==>??9;;6///767179@=>=@BBAA;====</=8;877776(8>8888)8==888<9/////)/8;;><A=>>:>???===<?:=<A;883633=.60--*-777-//998;;66036022**(,,,,22*,-
@ATNG8:01548:02198
GATGGTAGACACGTGTGCTCTCTCGTACTCATTCGTTTCGGAAGAGACAGGTACGTTAATAGTTAATAGCGTACTTCTTTTTCTTGCTTTCGTGGTATTCTTGCTAGTTACACTAGCCATCCTTACTGCGCTTCGATTGTGTGCGTACTGCTGCAATATTGTTAACGTGAGTCTTGTAAAACCTTCTTTTTACGTTTACTCTCGTGTTAAAAATCTGAATTCTTCTAGAGTTCCTGATCTTCTGGAGATACACATGATACTCTACCATCGTTCGGTCAGAGTCT
+
???C;@CCCCCAAAAAAACJCCCCCBBBBDCC?BBCC=CC?C?BBBBBBB=??AAA?B@BAAA@C?CAABCBBBA??ADDD/AA;@@@A:=A>@,00.).6-----33.3;ABA@@@=>==7:7:@A@@@@@;@AAA;>>@??????@@BC>>>@<:;;<>><><@@AAAAAAA:=<<<<1;9<999777(7=666.666///<99>=ADDD/A===@=A;>>:=@??>===B:>=AAAA8>>A<>>>AAAAA=<==AAAAAA@@:@;9886//-/7?ABBA@A
@ATNG8:01560:02177
GATGGTAGACACGTGTGCTCTCTCGTACTCATTCGTTTCGGAAGAGACAGGTACGTTAATAGTTAATAGCGTACTTCTTTTTCTTGCTTCGTGGTATTCTTGCTAGTTACACTAGCCATCCTTACTGCGCTTCGATTGTGTGCGTACTGCTGCAATATTGTTAACGTGAGTCTTGTAAAACCTTCTTTTTACGTTTACTCTCGTGTTAAAATCTGAATTCTTCTAGAGTTCCTGATCTTCTGGAGATTACACATGATCTCTACCATCGTTCGTCAGAAGTCT
+
:455056<=BBAA;;665<<55666666@@@D:B9;;/99.47@<99434-34;::5:7;7978=6:<==;;<<B??DDDD/9;9>//-.::>,93/)/5(....7;.337555<@<>??=A;@@BA@>>>8;;?@5;:=;;;==>>>>===880///3//,/6;8<<<7975553377.7(/(.....$.333;-5587;7:==:-///'.///8496AB<=;;3---4806:===@7;;?;?=::46666-//6;996656,,****(**689;;8<;56
@ATNG8:01560:02217
GATGGTAGTATAGAGCTCTACATAGTACTCATTCGTTTCGGAAGAGACAGGTACGTTAATAGTTAATAGCGTACTTCTTTTTCTTGCTTTCGTGGTATTCTTGCTGTTACACTAGCCATCCTACTGCGCTTCGATTGTGTGCGTACTGCTGCAATATTGTTAACGTGAGTCTTGTAAAACCTTCTTTTTACGTTTACTCTCGTGTTAAAATCTTGAATTCTTCTAGAGTTCCTGATCTTGTGGATACCACTCATGTGCACCTACCATCGTTCGGTCAGAGTCGT
+
@?AA7;:===<99666==<<=====>>A==@A>ABCB=A?9?>::7CAAB=@CCBB<@6>=<8588<?AA=;955.25222$25.5555,233956;827604----(-99355882353+/.788965/)/99;)//66:;<;::===///>*//52662>38=>;;;???:>6999-9+-,--;;;,93227-799/..6869+.//'./.(.72727726;=:///6;5;:>:<;,//838779497732222227929;;4663332--+-999993---
@ATNG8:01532:02231
GATTAGCGCACACATAGATACAGTACTCATTCGTTTCGGAAGAGACAGGTACGTTAATAGTTAATAGCGTACTTCTTTTTCTTGCTTTCGTGGTATTCTTGCTAGTTACACTAGCCATCCTTACTGCGCTTCGATTGTGTGCGTACTGCTGCAATATTGTTAACGTGAGTCTTTAAAACCTTCTTTTTACGTTTACTCTCGTGTTAAAAATCTGAATTCTTCTAGAGTTCCTGATCTTCTGGTCTACTACACTGTACTCTACCATCGTTCGGTCAGAGTCT
+
;5;>AACCDDBBBCCCBCCCCBBBABDDDD>@BCC<BB?C@CCCDDBB?BBBCC?C@CCBB?C@BBBCBBBA@:::999':A>BBCC>CCCC?BCB>BD@@@ACCCACBDCDBBC@CCC?B?CCCCBBBC?BBCB@CBBBAABCCCBBBCCBA?C::8:B;@<??BAABBBCC>CIJ<D?B>BBBBB2BECCC>BCCCBCBBBA=BBBB5BCCCF@B@BC@CBCCCBB@B@ACBCAA=@?@?BB@BBBBCCCCCBBBBBD??=@AABC?BB=AACBCCC;:
@ATNG8:01539:02255
GATGTAGAGAGACTGTAGCGCACCAGAAGATCAGGAACTCTAGAAGAATTCAGATTTTTAACACGAGAGTAAACGTAAAAAGAAGGTTTTACAAGACTCACGTTAACAATATTGCAGCAGTACGCACACAATCGAAGCGCAGTAAGGATGGCTAGTGTAACTAGCAAGAATACCACGAAAGCAAGAAAAAGAAGTACGCTATTAACTATTAACGTACCTGTCTCTTCCGAAACGAATGAGTACTGCGTCTCACTCTCGCCTACATCGTTCGGTCAGAGTCT
+
<<BDBCBBCB;;6<>>@@?BBB@:<<A@DCCA:;9;?BBDBBBB@BB?A?999AABBB3BAFBCB???B@@@<>?@AAAA.;;=C5;;;*9CC=CBBBCCDDD?B?BC@CCC9::BBCCDBDCCCC@@@B@CCDD?C999@@AA?B@CCC@BCCCCCCC?AAACBB@BB?>>>;@@>>>8?@@;98888(/<6>///==BDD=D=@?@A<A=@@BCC@CCCBBBC?B?BBB>BDD?>>>BBBBBBBBBBDEAA?BBBBB?CCCCD@@@@AA?BBBCBBBAA
@ATNG8:01541:02266
GATGGTAGTCTCAGATAGTCTATAGTACTCATTCGTTTCGGAAGAGACAGGTACGTTAATAGTTAATAGCGTACTTCTTTTTCTTGCTTTCGTGGTATTCTTGCTAGTTACACTAGCCATCCTTACTGCGCTTCGATTGTGTGCGTACTGCTGCAATATTGTTAACGTGAGTCTTGTAAAACCTTCTTTTACGTTTACTCTCGTGTTAAAAATCTGAATTCTTCTAGAGTTCCTGATCTTCTGGCTCTCGTAGACAGATACTACCATCGTTCGGTCAGAGTCT
+
55<<5<@@@BBBBBEIDBAA@CCCDCBBBB@@=@CCD>CF@D@CCCCCCCACCBCD?CADE@?=@?AABBABBBB;;;DDE3BC?BBDD>@@;;:;CC@CE?A@CCBCACCCCCB@@>@BB?B?CDCCBBBC@CBCC?CA@@BBBBBABAA@@@B?@@@?AA>A>@AAABBBCCABBBEF;@=@;;;:;-;BBCE>BBDCCFCCBC@CCDC5E@@AC?C@CC?CCBCAA@?B@BBBBBB<@>?;AAAAABBCCEBBDBBBBBBD?BBCCC>AA?BBABCB@@@
@ATNG8:01541:02268
GATGGTAGTGATACAGATCAGACACCAGAAGATCAGGAACTCTAGAAGAATTCAAGATTTTTAACACGAGAGTAAACGTAAAAAGAAGGTTTTACAAGACTCACGTTAACAATATTGCAGCAGTACGCACACAATCGAAGCGCAGTAAGGATGGCTAGTGTAACTAGCAAGGATACCACGAAAAGCAAGAAAAAAGAAGTACGCTATTAACTATTAACGTACCTGTCTCTTCCGAACGAATGAGTACGAGAGTCAGAGCAGAGCTACCATCGTTCGGTCAGAGTCT
+
:85:26>=ABC===>>><@<CCC@@;?@>6:<8///383688///;598383//(/66888+85:@<;;;BBB@D377?<<<=+<@<C2999&5;;65666666DC@C@BA>@@@>ABAABBB;;<CCB@C;;5;B;;6;CB>@@00-0;@@C@BBCACCBB?BBBCAA=@9>?@@;@99787*8988989899%8=8=768@>>==1815<=>6;7;?BAB?CBA@ADD@C@@?<???=@BCCBBB??>BBBBBBBBABBBB@???<AAA@@<=:8<99:<=???
@ATNG8:01547:02225
GATGGTAGACACGTGTGCTCTCTCGTACTCATTCGTTTCGGAAGAGACAGGTACGTTAATAGTTAATAGCGTACTTCTTTTTCTTGCTTTCGTGGTATTCTTGCTAGTTACACTAGCCATCCTTACTGCGCTTCGATTGTGTGCGTACTGCTGCAATTATTGTTAACGTGAGTCTTGTAAAACCTTCTTTTTACGTTTACTCTCGTGTTAAAATCTGAATTCTTCTAGAGTTCCTGATCTTCTGGAGATACACATGATACTCTACCATCGTTCGGTCAGAGTCT
+
:<<<8==B?;<<<>?:65=<;9::;556=>BB?BCCC>CC@C?BBBAB??49:@=?4?;<8?>>B=@>>=B@<:=7::===*7606222)2<<<>B>:599)./..8838>>588==8;;;;?;?AA>>=>?<@@@@<=>=>=;;;;???;76:7)-(--(-72949??>>>A@@:=;:<<1<6<9=====.:====6=///:9<<<<1///).///>5;4:;6;AAAAAA<A;>@B@@@///=0667366::===<;;;>>>??;>:::;6//+/7>ABB@@@
@ATNG8:01548:02224
GATGGTAGCTCTGCTCTGACTCTCGTACTCATTCGTTTCGGAAGAGACAGGTACGTTTAATAGTTAATAGCGTAACTTCTTTTTCTTTGCTTTCGTGGTATTCTTGCTAGTTACACTAGCCATCCTTACTGCGCTTCGATTGTGTGCGTACTGCTGCAATATTGTTAACGTGAGTCTTGTAAAAACCTTCTTTTTACGTTTACTCTCGTGTTAAAAATCTGAATTCTCTAGAGTTCCTGATCTTCTGGCGCTCTGTCACGTCTGCTACCATCGTTCGGTCAGAGTCT
+
:<CCACEB@;66;:>BCCCCBAAACCBCBB:95:@A@<BB>A?@BBBCGG@;:;;;;):54;;A:A?AA@A?9:49>:99:::*444(4;<>8=BBC>B@@;;A;>@@@@B?BBBCCCBB@BBB?A?BBBBBBBB?B@@@?CAA@BBBDB@@@DCBDD?<<;?BC?C8::A@BBDBB>B;;;;;*;=B4;:::9(:@BCE=C9:9??995549999(4445959;@B;;;;;9B4:6:BAACB989C?BAAA@;;;BBBBCA;::CCCACEDCC=?@>A@?BCCB<<
@ATNG8:01553:02222
GATGGTAGCGCATATCAGCGCAGCCCAGAAGATCAGGAACTCTAGAAGAATTCAGATTTTTAACACGAGAGTAAACGTAAAAAAGAGGTTTTACAAGACTCACGTTAACAATATTGCAGCAGTACGCACACAATCGAAGCGCAGTAAGGATGGCTAGTGTAACTAGCAAGAATACCACGAAAGCAAGAAAAAAGAAGTACGCTATTAACTATTAACGTACCTGTCTCTTCCGAAACGAATGAGTACCTCTCAGACGCTCGTCCTACCATCGTTCGGTCAGAGTCT
+
949;056BBBBD@DCBBBBCB;;9C=CBC?AB@C@@<@?@;94837-33-36===<<@@@+?269<999=9500*0<0/0000#///4999.:<=:?>?@>>>AA>A=@@?@??>AAABBCCCBAAACIDCBABBBD?BBBCC@@@?C?B;;7;A@?B@@@;:848888<<5?@<588@?A;@?>8=>=>==&;<655588AA@@=>9==AC<A:>>CDC@DAA000=:?;?@A9=88178<377B>BCB@@@>>>>===786:>=9?<<=A?AB=AABBB@@@@
@ATNG8:01553:02236
GATGGTAGGCGACATACATACGCGCCAGAAGATCAGGAACTCTAGAAGAATTCAGATTTTTAACACGAGAGTAAACGTAAAAAGAAGGTTTTACAAGACTCACGTTAACAATATTGCAGCAGTACGCACACAATCGAAGCGCAGTAAGGATGGCTAGTGTAACTAGCAAGAATACCACGAAAGCAAGAAAAAGAAGTACGCTATTAACTATTAACGTACCTGTCTCTTCCGAAACGAATGAGTACGATGAGATCTCGTGTGCTACCATCGTTCGGTCAGAGTCT
+
CBBB?CBC@FCCBBBCIDCCBCBCH@CCHAFCCB;;9;?BBDDDCD@CB=?=?A@ABCEC5CAICECEDDHBBB<@B99999*;B>C4;;;6;AA=ABBBBBBCC?B@BB?BBD<>>AABDCCCCCBCBCDD?CCCC@BBBBBDA@>B@CCC?BCCCCBBB?BBBAA??DD?B=>9=?===899:;>@@AA2:>9=///=@AAA<B<A???<@<@@CCC@BCA@?@A;><?@@:ABA?BBBBBAAACCCCAABA;:9==9:9:AA;?>AAA<@@;>>:;:=>;:
@ATNG8:01561:02244
GATGGTAGTCTCAGATAGTCTATAGTACTCATTCGTTTCGGAAGAGACAGGTACGTTTAATAGTTAATAGCGTAACTTCTTTTTCTTTGCTTTCGTGGTATTCTTGCTAGTTACACTAGCCATCCTTACTGCGCTTCGATTGTGTGCGTACTGCTGCAATATTGTTAACGTGAGTCTTGTAAAAACCTTCTTTTACGTTTACTCTCGTGTTAAAAATCTGAATTCTTCTAGAGTTCCTGATCTTCTGGAGATACACATGATACTCTACCATCGTTCGGTCAGAGTCT
+
;@?C9><9655==<666=555<445944444:5899:4<:5:455555994999949)45:<@A;A=AA?:<44.44.44:::'99919::=5::;:5;55.5<.5566>?9>BCCBBBC=@@B?C?ICBBAACC@CGCC@HBAABBBBB<<;;;;BC@DCC?BBAK=?@@;;;B@A>@;;;;;*;4;9:999*5:<<>0/////////:.5555$5445:6;5?@?9;;;;:B?C?CCBAAA6;:B?AABEECA@@@BBAAB??@BB?CBB??=?D>??@BBB@@A
@ATNG8:01564:02233
GATGGTAGTCGTGTGAGAGTCTGCCCAGAAGATCAGGAACTCTAGAAGAATTCAGATTTTTAACACGAGAGTAAACGTAAAAAGAAGGTTTTACAAGACTCACGTTAACAATATTGCAGCAGTACGCACACAATCGAAGCGCAGTGAGGATGGCTAGTGTAACTAGCAAGAATACCACGAAAGCAAGAAAAAGAGTACGCTATTAACTATTAACGTACCTGTCTCTTCCGAAACGAATGAGTACTATGTAGAGCTCTATACTAATCGTTCGGTCAGAGTCT
+
CECC?CCCBBDABACBBDDCCCCCC=CCCADDBBBC@B@CCBBBAA???=>=??@@AAAA2B@CCCBBBBBBCC=??98888(8?<=3:::1;=A<B???ABA@>:?<AA;;::4:<>>>>AAB@>??AA@>9;;;A7;;AA=?=A?>9===9=AAAAC;;7;>>>??;?>:?@A9=?<<<6=;<988888(8>>>?CAA>;;677:9//,/7;<??A<AAB?>>><?=ACA:@@?<=<<A>>><=@@A@AA@AA>>>@>>>>9>>>>:>>:@@?>?AA@>
@ATNG8:01571:02269
GATGGTAGGAGACACGTCGCCACGTACTCATTCGTTTCGGAAGAGACAGGTACGTTAATAGTTAATAGCGTACTTCTTTTTCTTGCTTTCGTGGTATTCTTGCTAGTTACACTAGCCATCCTTACTGCGCTTCGATTGTGTGCGTACTGCTGCAATATTGTTAACGTGAGTCTTGTAAAACCTTCTTTTTACGTTTACTCTCGTGTTAAAAATCTGAATTCTTCTAGAGTTCCTGATCTTCTGGCGCGTATGTATGTCGCCTACATCGTTCGGTCAGAGTCT
+
@BBD?B@A=ABBBBBCCCBB@CBBBBBBBBB>A@@@:AB?B@CBBBFEE@CABAC?B?BBBB@C@C>??CBB@?=>?><>.7727=>@8ACBC=?AC>CB>BBBBBB=@@BBBBAA8<<>;?:>@>@@>=><<CAA598@@A@?>?AAAAAA?>:8::;@@9>7;=>AAAAAA:??@DC5?:>:>????.>>>>A6;8888:>==<19799+:>?@@<@<??<?<<>AAA<A9=;?>??<@@A<>>>@=<<:99>??>>>;>@A<<<::5:=:>A@@@@???
@ATNG8:01573:02253
GATGGTAGAGTATCATGTGTATCTCCAGAAGATCAGGAACTCTAGAAGAATTCAGATTTTTAACACGAGAGTTAAACGTAAAAGAAGGTTTACAAGACTCACGTTAACAATATTGCAGCAGTACGCACACAATCGAAGCGCAGTAAGGATGGCTAGTGTAACTAGCAAGAATACCACGAAAGCAAGAAAAAGAAGTACGCTATTAACTATTAACGTACCTGTCTCTTCCGAAACGAATGAGTACACATCGTCGTGTCGTGCTACCATCGTTCGGTCAGAGTCT
+
;;=C?BBBCBD;;66555955499;7;99.444444385:<=BBDD@BB@C?C@?99999$57@BCC@A@;;4;;)945555&55.4.44)444.448899:;B>B>A?>@9958??:AA=@C9;99B:;9=ABAA<AAACCBCC?B@B@@=@@?>?998=BBB@@>=??,0/::;;9;;3373177899'860....95668/5.5722,228;CCCACAA;;;A>@+000+000)//8/44===88888>CCBBBC@@@?AA<::8??9>>9>>>ABB>==
@ATNG8:01529:02283
GATGGTAGCATCATGCATATCTCTCCAGAAGATCAGGAACTCTAGAAGAATTCAGATTTTTAACACGAGAGTAAACGTAAAAAGAAGGTTTTACAAGACTCACGTTAACAATATTGCAGCAGTACGCACACAATCGAAGCGCAGTAAGGATGGCTAGTGTAACTAGCAAGAATACCACGAAAGCAAGAAAAAGAAGTACGCTATTAACTATCAACGTACCTGTCTCTTCCGAAACGAATGAGTACCTCTCAGACGCTCGTCCTACCATCGTTCGGTCAGAGTCT
+
CBID?BBCCDCCDBBBCCDCCCBAB@BBD?BBCB@@=@=CCAA@@B>BB?A?@@?>=<<<'<8=@?@@?>?B@F:@>BDBBB3CB?CADDE=A@A@9:69CDCCC>B>BA>;:;?CCABBCCCCCCDCCCBC@CEBB@BB@??A??9@=?996:B@@ABBB?BCCBBB@BB?BBB>AA999+9>?;::::9(8<8=?AAAAA@A7;7;===9:7:A@@@<@@@>>>@6<6<=<6=AB<??@@@@@<><<????=>>?A?AD;:::<????B?BC?BBCBBBA??
@ATNG8:01545:02274
GATGGTAGTGTGTCTCTGAGAGTAGTACTCATTCGTTTCGGAAGAGACAGGTACGTTAATAGTTAATAGCGTACTTCTTTTTCTTGCTTTCGTGGTATTCTTGCTAGTTACACTAGCCATCCTTACTGCGCTTCGATTGTGTGCGTACTGCTGCAATATTGTTAACGTGAGTCTTGTAAAACCTTCTTTTTACGTTTACTCTCGTGTTAAAAATCTGAATTCTTCTAGAGTTCCTGATCTTCTGGAGATATCATCAGCGAGCTACCATCGTTCGGTCAGAGTCT
+
8;<>8<;?;D;:6;;99;;>@@@@ABBBBCBCAC???:@A?B@FDCBCDF@DDDED?D=BBDC@C@CCCCCCCCC@BBBAA2AA=A@@@=@CBC=@AA>CFABAACCC@EDICCBBB?BBB@B@CCCCDCCC?BBCD@CCCAAACCCCCBBBBBB?AA@=AA;?<@@ABBCC@A=@;;;;.;=A=@@A@A,@A?@@=BBCCCCJCCB?BCBC3BAABC?A?ADADCCAA;:6;=@ABBBF@BBB>BBBCCBCDCCCCCCCCCB@@=@BCCC@BB?BBBBCCBAA
@ATNG8:01547:02281
GATGGTAGGCGTGTGAGAGTCTGCCCAGAAGATCAGGAACTCTAGAAGAATTCAGATTTTTAACACGAGAGTAAACGTAAAAAGAAGGTTTACAAGACTCACGTTAACAATATTGCAGCAGTACGCACACAATCGAAGCGCAGTAAGGATGGCTAGTGTAACTAGCAAGAATACCACGAAAGCAAGAAAAAGAAGTACGCTATTAACTATTAACGTACCTGTCTCTTCCGAAACGAATGAGTACTGCGTCTCACTCTCGCCTACCATCGTTCGGTCAGAGTCT
+
@@BB>BCB?BABCBA@BCC;;;;;:)6CC=AB@@;;7;@BBCCCBB@BA>A?@?>99999)9<>@?@BAAB@??6=899999'7717177)37727557>:>>?;>;?A9>:95::=>@@@@@AAAA>><@7?=AA9>>?=;;8729:====A888;;==:=BBBCA=;<7;@@8==888)88818<<<=/:;5;:;:@BBBB;>;>??C<A<>><<=;CCA@@>>;><@BD:ABB?B99;//////=>?>A@?>>@ABB;>>>=@@?>@<AA<??>>>>>AA
@ATNG8:01547:02296
GATGGTAGGAGACACGTCGCACACGTACTCATTCGTTTCGGAAGAGACAGGTACGTTAATAGTTAATAGCGTACTTCTTTTTCTTGCTTTCGTGGTATTCTTGCTAGTTACACTAGCCATCCTTACTGCGCTTCGATTGTGTGCGTACTGCTGCAATATTGTTAACGTGAGTCTTGTAAAACCTTCTTTTTACGTTTACTCTCGTGTTAAAAATCTGAATTCTTCTAGAGTTCCTGATCTTCTGGTATACACACTCGCTCGCTACCATCGTTCGGTCAGAGTCT
+
:AAB@CBB?CCCCCCCBCCBBDCCCBCCDDAA>ABBD=DD@C?BCACBBB?CCBBB@D?BBBD?B?BCCBB@@@>:77777(9@<>=>?7?C@?:??>8>?;?BBBB>;>>@A@@<<:>>>:>:;;;?;;;A;CC@@49;A>>>?=@BAAA<<<?<@@@<AA<?:???CA===A9>>@@@2A:<8<>AAA.AA;;;5;>>88;?===<>>>>.@AAAA=A;==;?A>>>>>:<:==>>?@:@@@;===>>>@@>>>>>A??>>;;7;>>>A;;;7;ACBCBB99
@ATNG8:01556:02303
GATGGTAGCACGAGTCACTCATATCCAGAAGATCAGGAACTCTAGAAGAATTCAGATTTTTAACACGAGAGTAAACGTAAAAAGAAGGTTTTACAAGACTCACGTTAACAATATTGCAGCAGTACGCACACAATCGAAGCGCAGTAAGGATGGCTAGTGTAACTAGCAAGAATACCACGAAAGCAAGAAAAAGAAGTACGCTATTAACTATTAACGTACCTGTCTCTTCCGAAACGAATGAGTACCTCTCAGACGCTCGTCCTACCATCGTTCGGTCAGAGTCT
+
@@@@::<@BCCD=666;<<@@@@@<<?BBAFBBBBB?A@CBBCBBB?BC?A>;::@?@?@2@>BBBABBCBBBB>AABCAAA0@@;@9@@@4@@C=B999BBCBB>A>@A=@;;59<<<@ABBFCAAA000B?@@;;5;?=<>>::8;?BCGACBBAAABDACAAACC?CC??8929=999,9=<;::;;;+:?:?898@BBBA<A;?@@@<@<??BBB?BB@@@AB799:CC;BAA?ABAAABB?BDCBAAB@A@???BB=???<@@@>B?BB?CCCCBABAA
@ATNG8:01565:02290
GATGGTAGTAGTACACTAGTCATACCAGAAGATCAGGAACTCTAGAAGAATTCAGATTTTTAACACGAGAGTAAACGTAAAAAGAAGGTTTTACAAGACTCACGTTAACAATATTGCAGCAGTACGCACACAATCGAAGCGCAGTAAGGATGGCTAGTGTAACTAGCAAGAATACCACGAAAAGCAAGAAAAAGTAGTACGCTATTAACTATTAACGTACCTGTCTCTTCCGAAACGAATGAGTACACATCGTCGTGTCGTGATCGTTCGGTCAGAGTCT
+
889>;==BBBBABCCCCCBBB;;9B?BBC>B@AABB=C:;;CCBBB@DD@C@A@?88888)9:>;=000::<8<36744444$4>;@2999&5;;5;;655<:44.45:<6:54-338;;<<BCCBBBCCA@=@AAA>AA@@AA::8;?B<<::AAAABAA?AA@AAB>AA=@AB<?>9:::+998088888(5=799;>>=:<A1818;;>:A=;;ABB?AAA@??A>A;;;@8@@@,00;>@ABCC::987?@@ABBBBBBBAAA?BB@DBCBCB?@@
@ATNG8:01570:02313
GATGGTAGGCACTGCGCACACATCCCAGAAGATCAGGATCTCTAGAAGAATTCAGATTTTTAACACGAGAGTAAACGTAAAAAGAAGGTTTTACAAGACTCACGTTAACAATATTGCAGCAGTACGCACACAATCGAAGCGCAGTAAGGATGGCTAGTGTAACTAGCAAGAATACCACGAAAGCAAGAAAAAAGAAGTACGCTATTAACTATTAACGTACCTGTCTCTTCCGAAACGAATGAGTACGATGAGATCTCGTGTGCTACCATCGAATCCTCTTAGTCT
+
@ABF@BBBD@966>BBCCCCDDCBB>CBD@CBBBCC@C@AABHCCDAEE?A?@CCBCDDD2C?AAACCCCCCCE=A@:::::);A>B<A@@7@CD@BBCCCCCBB>A>AB?BBB:;;CBCCBBCCCDCBBBC?CCBB>AAACAAAB?B@BBB?CCCECBCBAAAABAB?@@:@><299999,8==9999999%0>6//./97<==;>=A>@@;?<?BCBB?BBB@@@C@C?BBB=BAA=???AABBBBA99:?AA998=96////.(./5591660558369944
@ATNG8:01531:02323
GATGGTAGCGCATATCAGCGCAGCCCAGAAGATCAGGAACTCTAGAAGAATTCAGATTTTTAACACGAGAGTAAACGTAAAAAGAAGGTTTTACAAGACTCACGTTAACAATATTGCAGCAGTACGCACACAATCGAAGCGCAGTAAGGATGGCTAGTGTAACTAGCAAGAATACCACGTAAGCAAGAAAAAGAAGTACGCTATTAACTATTAACGTACCTGTCTCTTCCGAAACGAATGAGTACGATGAGATCTCGTGTGCTACCATCGTTCGGTCAGAGTCT
+
887;488:>@@AAAACBBDBBBBBB<BBB>BBBBBB?B@BCCCCCC@997:<@@;;:AAA0C>BBBCBBBBAAA8AA;;;;;*;B;A=ABB4BCC?BCCCCCCBB?B@CC?;::=A@@AADA@ACCCDBBBB?BA@@=AABBCBBB?D@DBB?C@@@CFGC@@@@CAA>AB?BBB?ABCCE>??@?BAAAA.<>6;;;?AA>>A9=9;<<>:?;>>CHKADCCBABA<@=@BD=CBC>:::AAAAABAACCBBBAA@:99?;=;;6;AA@B@A=9=?878>?89
@ATNG8:01531:02356
GATGGTAGCAGACGTGACAGAGCGCCAGAATATCAGGAACTCTAGAAGAATTCAGATTTTTAACACGAGAGTAAACGTAAAAAGAAGGTTTTACAAGACTCACGTTAACAATATTGCAGCAGTACGCACACAATCGAAGCGCAGTAAGGATGGCTAGTGTAACTAGCAAGAATACCACGAAAGCAAGAAAAAGAAGTACGCTATTAACTATTAACGTACCTGTCTCTTTCGAAACGAATGAGTACCTCTCAGACGCTCGTCCTACCATCGTTCGGTCAGAGTCT
+
:>>?@C@ABCCCBCCCBAAABBB@A?BBC@BBB@???B?BBCBBBB?BA?B?AA???EFD3C>BBDBBBBBBAA7;:@AAAA2BB?C<AAB9ABB?<<:;@ABAB@A?CC?A@@?BBBBCCCCBBBCCBBBA<@@@@<@???@C??=@@CBC@CAAABC??=?ACBAA>??;?AA=??:::29>?;88988(6>7=:;;AA???<><????5;6;?BCC@BBAAABBC>DDAC=AAB?CDBBAAA?>>>AAAB?@@;;;@@<=>>=B@@?B?BB?BBCCCCAAA
@ATNG8:01536:02354
GATGGTAGATACTCGCTGATACACCCAGAAGATCAGGAACTCTAGAAGAATTCAGATTTTTAACACGAGAGTAAACGTAAAAAGAAGGTTTTACAAGACTCACGTTAACAATATTGCAGCAGTACGCACACAATCGAAGCGCAGTAAGGATGGCTAGTGTAACTAGCAAGAATACCACGAAAGCAAGAAAAAGAAGTACGCTATTAACTATTAACGTACCTGTCTCTTCCGAAACGAATTAGTACGAGAGAGCACACGTGTCTACCATCGTTCGGTCAGAGTCT
+
8:<B@CCCBCCCC:66>BBBBCECC>BBD;;;AA;:5:=@@A99:B?BC?D?BB?@?BBC3B?BBCBCCCDA@@:==AAAAB2AA@C?BBB=BCC@CCBBCCBBC@C@BB?B@@9;:CCCBBBDCCCCA@@C@CCCC?B@??AAAB@C@CBB@BCAAADFD>???BBA?BB?BBB<@@99:,8<<8=::::+:>:?888>=@8838=>>??<@;>>C;;8;BBBCDG?B?ABA;???<?;?BBABCBBB@?@B???AAAAA@???=A>==A<??<@AAA???AA
@ATNG8:01541:02366
GATGGTAGTATCTGCACACTCTGTCCAGAAGATCAGGAACTCTAAGAAGAATTCAAGATTTTTAACACGAGAGTAAACGTAAAAAGAAGGTTTTACAAGACTCACGTTAACAATATTGCAGCAGTACGCACACAATCGAAGCGCAGTAAGGATGGCTAGTGTAACTAGCAAGAATACCACGAAAGCAAGAAAAAAGAAGTACGCTATTAACTATTAACGTACCTGTCTCTTCCGAAACGAATGAGTACACACTCTCATATGACACTACCATCGTTCGGTCAGAGTCT
+
9A95.55;@AAA?;<<@CCA@ABCC@CCD>BB;;;@4;2/77//)/;6:8373//(-66:::,:)-////388:;<13344444$456;8<==0<<<96656;;9:;7;5:<5:9923;;;>@@@BC9;9??>@=A;:;8;;AABBCC@DADA@?ACBBCCAB?@@?BBC=@?@CA@>A@A?A:=>?:988889%/:68///87<::475999:494559>>;?A?@??B<?:>>C<?AB>@@AB???BB??@BBCAA>>BDBBCBBB?BAAAB9::?CAAAB@@@A
@ATNG8:01541:02369
GATGGTAGCATCATGCATATCTCACCAGAAGATCAGGAACTCTAGAAGAATTCAGATTTTTAACACGAGAGTAAACGTAAAAAGAAGGTTTTACAAGACTCACGTTAACAATATTGCAGCAGTACGCACACAATCGAAGCGCAGTAAGGATGGCTAGTGTAACTAGCAAGAATACCACGAAAGCAAGAAAAAAGAAGTTACGCTATTAACTATTAACGTACCTGTCTCTTCCGAAACGAATGAGTACTGCGTCTCACTCTCGCCTACCATCGTTCGGTCAGAGTCT
+
<<>@;;;:;=>;;666<@:;9@?>?8:9;:=@@@00)/1688;:=>;93,3,37737333$33::====C@>:=387::<<;'9?:?299905;;7;C;;9@::;<@;@C?CDF;:;A@AA@AAAAB@>@@@=AAAB>@@ADEAAA?CACBB?;;:?@??A?998??B>BB>BCB>@=???7///;888===$884//(//799998<4<998484//0AA;>@A;;:@<=+000+///)//8899;<=88<@A<<>>AAABB>AAB?B??:;5;>;?@A@@BBAA
@ATNG8:01542:02337
GATGGTAGAGAGAGCTCTCTCATCGTACTCATTCGTTTCGGAAGAGACAGGTACGTTAATAGTTAATAGCGTACTTCTTTTTCTTGCTTTCGTGGTATTCTTGCTAGTTACACTATGCCATCCTTACTGCGCTTCGATTGTGTGCGTACTGCTGCAATATTGTTAACGTGAGTCTTGTAAAACCTTCTTTTTACGTTTACTCTCGTGTTAAAAATCTGAATTCTTCTAGAGTTCCTGATCTTCTGGGCAGACTCTCACACGCCTACCATCGTTCGGTCAGATTCT
+
A?;;69>ABBBBBBA666;;<<@?@AAABBB@=@@@A:@B?B?BB@ABBA=??DAB;?:<;77.36AA?BB??8A6=@===.996:???9?B=>9>0.*-:6----6838;<88252915775:9<<<>?<<<4<><938///=;<@@@@A?>==?8===;>>;>=B>=>@@;;;:;;;BB6B<A<@@@@@/?A::929<<///669==DDDD/>;;;=:?<??<???;;;;<@<>>>>>B<=88819666:9::>??>><=9<<>9::;==8=>=@???@@<A>
@ATNG8:01551:02361
GATGGTAGCGCACACATAGATACAGTACTCATTCGTTTCGGAAGAGACAGGTACGTTAATAGTTAATAGCGTACTTCTTTTTCTTGCTTTCGTGGTATTCTTGCTAGTTACACTAGCCATCCTTACTGCGCTTCGATTGCGTGCGTACTGCTGCAATATTGTTAACGTGAGTCTTGTAAAACCTTCTTTTTACGTTTACTCTCGTGTTAAAAATCTGAATTCTTCTAGAGTTCCTGATCTTCTGGAGATACACATGATACTCTACCATCGTTCGGTCAGAGTCT
+
::<@9==B=CBB=@BCB:9;CBB@A?BBBBCC@BCCC>CCAF@BCCDBBC@@@@CB@C@B@BA5;5;>:>=@@>@<=?@@@,;:44;AA<@;@C>AAC?BC?<;;BBC@CGGCCBCC?@@D>A=BB;<;BCC@BBBI9;;C<;;CCEBBBCDDDC@CA@=@B<@=@ABBDMICC@CCCCB9A<@<;;;;;*;@;;;7;BCCCCA;:;=BBBC2@:;9B>B?BC@CDCC@@A?C@BAAABB>;;;@CBABCBCC@@@A;<;@@@BB?BA??@<??>AA@@@BB;;
@ATNG8:01555:02332
GATGGTAGGCGAGAGTGAGACGCAGTACTCATTCGTTTCGGAAGAGACAGGTACGTTAATAGTTAATAGCGTACTTCTTTTTCTTGCTTTCGTGGTATTCTTGCTAGTTACACTAGCCATCCTTACTGCGCTTCGATTGTGTGCGTACTGCTGCAATATTGTTAACGTGAGTCTTGTAAAACCTTCTTTTTACGTTTACTCTCGTTGTTAAAAATCTGAATTCTTCTAGAGTTCCTGATCTTCTGGTGTCTGATCTGTATCACTACCATCGTTCGGTCAGAGTCT
+
<>>@;>@>:=999555;;;9;;;;;@B@B@@A=@BCG;;;5::@@ACECB?BBBBC=A>A999>B@BBCCBBB@?<@@<><'>;2;@AB:ABAA>ACC@BB?BB@=>>7;;??BAAA:>>?<?=A@@>AAAA:??AA:=>@:;;AC@@@@@?>?C=888:=A:@<??@@A@?@A<A::::3:<A<A====,9888>///@633-/)/616:;;,:>;=@,/,/77<==@???=D7;;A@@@7;;=8=>>;:;A@==;;;=>>??:;7;>>>@<;<7;AA??>===
@ATNG8:01555:02337
GATGGTAGTACATGATAGACGACACCAGAAGATCAGGAACTCTAGAAGAATTCAGATTTTTAACACGAGAGTAAACGTAAAAAGAAGGTTTTACAAGACTCACGTTAACAATATTGCAGCAGTACGCACACAATCGAAGCGCAGTAAGGATGGCTAGTGTAACTAGCAAGAATACCACGAAAGCAAGAAAAAGAAGTACGCTATTAACTATTAACGTACCTGTCTCTTCCGAAACGAATGAGTACGATGAGATCTCGTGTGCTACATCGTTCGGTCAGAGTCT
+
CCCC?ABCCCCCCCCCCCBB9;;CD@DDD@DDFBBB@B@BCDDCCB?AA?A?BABCDCDC3C?BBCCCC@BBDF>CC>>>>>,AA=A4<;<*:@<9;@<=ACECC?C@BB?BBB?BBAAACCBBACDCCCCC?CCCC<AABCCCA@<A?CAA>BCCCCCCC?CDCBAA?BC@AA@=?C;;;3<9939AAAB3BC@F:99BB@AA:?:@A@@:=:>@FCD@DBBBBCC?B@BBA:B@@=@BBBBAACBBBBBBBB@@?A@@A;=B@>@@@C>A=<@@>>>@A::
@ATNG8:01557:02323
GATGGTAGAGTATCATGTGTATCTCCAGAAGATCAGGAACTCTAGAAGAATTCAGATTTTTAACACGAGAGTAAACGTTAAAAGAAGGTTTTACAAGACTCACGTTAACAATATTGCAGCAGTACGCACACAATCGAAGCGCAGTAAGGATGGCTAGTGTAACTAGCAAGAATACCACGAAAGCAAGAAAAAGAAGTACGCTATTAACTATTAACGTACCTGTCTCTTCCGAAACGAATGAGTACGTGTGACGTACGTGAGCTACCATCGTTCGGTCAGAGTCT
+
:;<=8=BDCCGFCBBBDCKEDA@ACABBB@A@CBCB@C?AACCCAA<@B<@>@CCCCDDD0C>DEECCCCCBDC=DBB?BBB:BB@C?BBB;BCC@C?@@BBAAA?B@BC@CBB?@?ACDDCCBBBCDCDBB?CCAA?@A@??>>><@@CCC?CBBBCCCB>BBBBBB?BB=@>>8>;;<;3<<=;===??.>>;?888AA@AA3658=>>5;7;@CCC@CC@@@BB6;:;BA;B:;:;CBBCCCBAAABCDCBBCCCCCCAAAC?AABBB@A@<@BBCBBB??
@ATNG8:01577:02359
GATGGTAGTGTCATATGAGAGTGTGTACTCATTCGTTTCGGAAGAGACAGGTACGTTAATAGTTAATAGCGTACTTCTTTTTCTTGCTTTCGTGGTATTCTTGCTAGTTACACTAGCCATCCTTACTGCGCTTCGATTGTGTGCGTACTGCTGCAATATTGTTAACGTGAGTCTTGTAAAACCTTCTTTTTACGTTTACTCTCGTGTTAAAAATCTGAATTCTTCTAGAGTTCCTGATCTTCTGGAGATACACATGATACTCTACCATCGTTCGGTCAGAGTCT
+
45:<8<FCCCBBBCCFCBCCCCCCCCBBBDCC@CBBB=BB=B?AACJCCCACDC@A?@@CC@?<@>BBBCCBBBE@BBBBB3BD>A@CC>AA;;:;AE@CC?BACFDD@CCDDCCCC?CCC?C?CDDDBBCC@CCCD@DBCAAACCC@@@CBBAB@BAA>AD?B?BCCBBBBBA;>:9:9.:<?;>>@@@0?AABC>BBCCDCCBCC@CILM5CBBBC@CBDF?BBBAA::8;?BCABBB?BAB?BCBBBCCCAAADCCCCAAAC@BBBBD?BB?BB?@@BB@@
@ATNG8:01536:02412
GATGGTAGATATATGCACGCTCTACCAGAAGATCAGGAACTCTAGAAGAATTCAGATTTTTAACACGAGAGTAAACGTAAAAGAAGGTTTTACAAGACTCACGTTAACAATATTGCAGCAGTACGCACACAATCGAAGCGCAGTAAGGATGGCTAGTGTAACTAGCAAGAATACCACGAAAGCAAGAAAAAGAAGTACGCTATTAACTATTAACGTACCTGTCTCTTCCGAAACGAATGAGTACGAGAGAGCACACGTGTCTACCATCGTTCGGTCAGAGTCT
+
44::5:BBB;66?66;>:65>==;;79==8=>?@@@=@<@BB???A<@A;?<>CCBCBBB1B?BB@<A8><?;;185999:.9:7<.999&59<4;:69=<?:0,.*.:*--8+--8;?@A@>>;9;AABB@BEBB8:;:0>>00+0*/0905@?<;B?@<?>>=@@=@@=@??:??><=8<<;877888(78/5555<996?5:5:555/5499@BD?CCCCAAB@B?AA@9>9949?AAAA??????A???AAADB@AA9885:<::??BA>BA998@@@A
@ATNG8:01537:02397
GATGAGAGAGCTCTCTCATCGTACTCATTCGTTTCGGAAGAGACAGGTACGTTAATAGTTAATAGCGTACTTCTTTTTCTTGCTTTCGTGGTATTCTTGCTAGTTACACTAGCCATCCTTACTGCGCTTCGATTTGTGCGTACTGCTGCAATATTGTTAACGTGAGTCTTGTAAAACCTTCTTTTTACGTTTACTCTCGTGTTAAAAATCTGAATTCTTCTAGAGTTCCTGATCTTCTGGGTGCGCTACAGTCTCTCTACCATTCGTTCGGTCAGAGTCT
+
<<=BABBCDDE:;;BCCEDAA@EDCC@@;>:9:.;A>CACCCDCBB@@A@BB?B?BBCC@B?AAACCCCCC@BBBBB3@B@BBBC>CBCB?BB@=@A:>>BBBD?BBBBB?>>:>==:=<@@A==;;;5;>=>?8=====>>BCDDCBAA;;;=:>>:?598888:<==78:BAB5B5867>DDE/AA>>>8=?F888;:::4:>>;(5555;6=69>3>?;A===;A:>=;889-//=:.//699AAA?????@@A=<<7//+/7;5;;59:=??B@==
@ATNG8:01539:02406
GATGGTAGGAGACACGTCGCACACGTACTATTCGTTTCGGAAGAGACAGGTACGTTAATAGTTAATAGCGTACTTCTTTTTCTTGCTTTCGTGGTATTCTTGCTAGTTACACTAGCCATCCTTACTGCGCTTCGATTGTGTGCGTACTGCTGCAATATTGTTAACGTGAGTCTTGTAAAACCTTCTTTTTACGTTTACTCTCGTGTTAAAAATCTGAATTCTTCTAGAGTTCCTGATCTTCTGGGCTGCGCTGATATGCGCTACCATCGTTCGGTCAGAGTCT
+
AABB<@AB?BCBBB=999CEFFCCCCCDBAB?BCCC<@@<A=AA@@@BB?BDAAAAD@BAAA>B>A@@BBBBBC@BBBBB1@<>@9:9.3<;?4:6>:>BAABABBC>B???ABCC@CBB@B?A@@99:??<@=<?;887@@@???@@>>8//:7///7::5:9?>>AABCCB7;<??>2>5:5:>>?>/<=67718>A>??B:;;5;?=?/>==>K<?<?@<@AAA>>>7:6:AAA;;7798909///====??@?A@>>>;:7:>>>?;=;:>@BAA===A
@ATNG8:01542:02417
GATAGGACGAGCGTCTGAGAGGTACTCATTCGTTTCGGAAGAGACAGGTACGTTAATAGTTAATAGCGTACTTCTTTTTCTTGCTTTCGTGGTATTCTTGCTAGTTACACTAGCCATCCTTACTGCGCTTCGATTGTGTGCGTACTGCTGCAATTTTGTTAACGTGAGTCTTGTAAAACCTTCTTTTTACGTTTACTCTCGTGTTAAAAATCTGAATTCTTCTAGAGTTCCTGATCTTCTGGATACACTCATGTGCACCTACCATCGTTCGGTCAGAGTCT
+
:9;BB?BCCCBABCCCAAACC?CAAACCD?CBBB<BC?C?CCCDCBB?CDECB?B@CCCC?C@CCCCBBCCC@CDCCC1CC?BBBC>CCAA>AB@=@@7:9BCCC>BBCCDCCC@CCC@C?CBCDCCBC@CCCC?CBBBCBBBCCCCABAAA>ADD8@@>@?ABCBBBBDC?AACDC;D?C>AAAAC2@A?>?*99?9:9AAAB:???=.8>??B>C>AA<=@@>>>A<A:=>AB?>688@=CBBA@@@@@??>>>AA====38///>67716=>??886:
@ATNG8:01554:02377
GATGGTAGATACTCGCTGATACACCCAGAAGATCAGGAACTCTAGAAGAATTCAGATTTTTAACACGAGAGTAAACGTAAAAAGAAGGTTTTACAAGACTCACGTTAACAATATTGCAGCAGTACGCACACAATCGAAGCGCAGTAAGGATGGCTAGTGTAACTAGCAAGAATACCACGAAAGCAAGAAAAAGAAGTACGCTATTAACTATTAACGTACCTGTCTCTTCCGAAACGAATGAGTACACATCGTCGTGTCGTGCTACCATCGTTCGGTCAGAGTCT
+
@>ED@@BBBDCCCBABBBDEDCCCC=BBB?BBBCBB?B?BBBAAAC<>>?B?AAAAABBB3B@DCAABBBB>>>7>8?@GHG5BC@E8;;;.;CC=BA@ACCA@B>B?AD@AAA=A@AABBBBDFECCCBBC?CC??=@@@@BBBB>B@CAA?BBBBCBBB?BBCBA@?BC?B@B?AA???8?<=;<:9::+;>;@>=>AAA>><><>?AA:>:=ACBB?BAAB@CB?C?BBB>BBB?AAABBBBBA@BBBCBBBBBBBCBBBBB?CDCCA?BB@BBBBCBAAA
@ATNG8:01560:02374
GATGGTAGCGCATATCAGCGCAGCCCAGAAGATCAGGAACTCTAGAAGAATTCAGATTTTTAACACGAGAGTAAACGTAAAAAGAAGGTTTTACAAGACTCACGTTAACAATATTGCAGCAGTACGCACACAATCGAAGCGCAGTAAGGATGGCTAGTGTAACTAGCAAGAATACCACGAAAGCAAGAAAAAGAAGTACGCTATTAACTATTAACGTACCTGTCTCTTCCGAAACGAATGAGTACGTGTGCGACGTGTCTCCTACCATCGTTCGGTCAGAGTCT
+
889A<@??@@@@>@AAACA;;;<<<09;;4999;54.4.4:=<;:>7=:04039>@>@@@0@>BBBBCFEBBBE>CCCBCCB5BD?B>BBB9BCC@CBBABBB@@>@?CB?BBA<????@CCBCBBBCBBCD?BBDD>BABBCBBB?CADAA?ACCCCBCC@ABB@?A?CD?BBB<><@?>8><<899999(9>8<999AA=??;?<CBBA<A:>>DCCACCCBBBC@B@BBC>CCC?BBBBBAAAAAAABBFABACBBAA?AAA?@==>B@BE@@@ACBBBA@
@ATNG8:01562:02376
GATGGTAGTCTCAGATAGTTATAGTACTCATTCGTTTCGGAAGAGACAGGTACGTTAATAGTTAATAGCGTACTTCTTTTTCTTGCTTTCGTGGTATTCTTGCTAGTTACACTAGCCATCCTTACTGCGCTTCGATTGTGTGCGTACTGCTGCAATATTGTTAACGTGAGTCTTGTAAAACCTTCTTTTTACGTTTACTCTCGTGTTAAAAATCTGAATTCTTCTAGAGTTCCTGATCTTCTGTAGAGCGTGCATATATCTACCATCGTTCGGTCAGAGTCT
+
@??D?BBDCCCBABBC>>D9B<<@@?>>>AA=AAAA<@@=@?BAB?@?A>CA@@A>A@CBAA>A?BBBBBBBB@=77777+:=9>:>>9>BBB>BBB@?A7<;>CCB9<<AA??>>9>AC:>:>>>=>>?@<AA;;7=?>@@A>>>@@>><<<A7:;@<AB=B;??@A@@@@@<@@AAA6?<?:==DCC.??555.689///666==@CBB/A>??D<@<>><>>@?@@>9>9>@A;;;:@?A@>@>>>>>@>A<>;A@@@@@;@AAAD7;;7;ADCCC@@@
@ATNG8:01566:02405
GATGGTAGAGTATCATGTGTATCTCCAGAAGATCAGGAACTCTAGAAGAATTCAGATTTTTAACACGAGAGTAAACGTAAAAAGAAGGTTTTACAAGACTCACGTTAACAATATTGCAGCAGTACGCACACAATCGAAGCGCAGTAAGGATGGCTAGTGTAACTAGCAAGAATACCACGAAAGCAAGAAAAAGAAGTACGCTATTAACTATTAACGTACCTGTCTCTTCCGAAACGAATGAGTACATAGATATACGTATAGCTACCATCGTTCGGTCAGAGTCT
+
48==;BBCBBCBB@B969CB@0000*07839<>B@@=@?AADCCCE@BC?B=ADC9999:*;=ABBCCCCCCCC>@@9::::*;@;@5;;:&9@?7<BCAAABBB@C@BB<??F=@@EBC@AADDCCCCBBB@DCCC>AAC@?@BB?B?B::8;BBCCCCC@BBBBBB?BB@BBA=@@:::,777/77778'3>422258=>@B;@;?CCB=A<<;BCC?BCCBBBC@C>BBB=BBC?BBBBBBCCBBABCBB>>?BB@@@A:>;:>>>>B<??;?@@AABAAA
@ATNG8:01575:02392
GATGGTAGTGTCAGTGCGCGTCGTCCAGAAGATCAGGAACTCTAGAAGAATTCAGATTTTTAACATCGAGAGTAAACGTAAAAAAGAGGTTTTACAAGACTCACGTTAACAATATTGCAGCAGTACGCACACAATCGAAGCGCAGTAAGGATGGCTAGTGTAACTAGCAAGAATACCACGAAAGCAAGAAAAAGAAGTACGCTATTAACTATTAACGTACCTGTCTCTTCCGAAACGAATGAGTACGAGAGAGCACACGTGTCTACCATCGTTCGGTCAGAGTCT
+
;;@@8<CCCCBBBCCCCCCCCCBCBACCC@CCAAAA<@<AABCBCA?CB@D@?=>>>CDC3C?B>??B?:99AA?8>>733333#3776===/=;<7<BB=>?B;:8;<AD=A@=9AAAADCBBBCCDDDD@@>@CBB?B@@?AB==:??B?@>@BBCCDA@>AABBBB=AB>@@@7<;;77.:9:9;;<<<.<@<A876AAAAA;@<@A@@8;8;BCCB@BBBCCCC>A>ABA9A??=>BCBCCC@ABBC@@@BBBBBBA@@===;>A>>A?>>9>AA@AB>>>
@ATNG8:01576:02396
GATTAGTGTGTCTCTGAGAGTAGTACTCATTCGTTTCGGAAGAGACAGGTACGTTAATAGTTAATAGCGTACTTCTTTTTCTTGCTTTCGTGGTATTCTTGCTAGTTACACTAGCCATCCTTACTGCGCTTCGATTGTGTGCGTACTGCTGCAATATTGTAAACGTGAGTCTTGTAAAACCTTCTTTTACGTTTACTCTCGTGTTAAAAATCTGAATTCTTCTAGAGTTCCTGATCTTCTGGAGATATCATCAGCGAGCTACCATCGTTCGGTCAGAGTCT
+
CAC?CD@AACCCCCCCCCCDCCCDAAACAA>????;AA>A>CCCBBDD@DACBE?D@BBBC?C@CCCCAABCE?BBCCC1CC?BBCD>CCAB?BCC@CD?CBBDBC@BBDCCCCC?CCC@C?CCCECCCC@CCCB?CCCCCCCCCDBBBBBBB?CBB@BBBB=BABBCCCCG@B@@@@7>=B;::9:*;CDCF=BBCDCCCCCB<@@@@0@BBBB?A?@D@CCBBBCC?C@CACCCC=AAB@CCCBBCCBBBCCCDBBBBBD?@@?CF?AA?BBAAABB88
@ATNG8:01530:02467
GTTGGTAGTGTGTCTCTGAGAGTAGTACTCATTCTTTTCGGAAGAGACAGGTACGTTAATAGTTAATAGCGTACTTCTTTTTTCTTGCTTCGTGGTATTCTTGCTAGTTACACTGCCATCCTTACTGCGCTTCGATTGTGTGCGTACTGCTGCAATATTGTTAACGTGAGTCTTGTAAAACCTTCTTTTTACGTTTACTCTCGTGTTAAAAATCTGAATTCTTCTAGAGTTCCTGATCTTCTGGAACGACGCGCCACTGACACTACCATCGTTCGGTCAGAGTCT
+
:::>9>C@<;6==BDCCCCBBBAABBB@A@BB=9::9-9@9?<?ACCBCB?AA???>??BBAB?B>AABBBB@<80//////#..(...(.3371;8:;8B<>>??AB=AA@;::>8===:==???;;;@@=ABCB7;:;;;=A???AA>>>==188805949085?;;;?==495766'206/55999*8<<993:255>A9988/5653$..66627435058855550558=>>771666(/(.6666655159;;88855..*.7767433.35588=<<<
@ATNG8:01532:02437
GATGTAGGAGACACGTCGCACACGTACTCATTCGTTTCGGAAGAGACAGGTACGTTAATAGTTAATAGCGTACTTCTTTTTCTTGCTTTCGTGGTATTCTTGCTAGTTACACTAGCCATCCTTACTGCGCTTCGATTGTGTGCGTACTGCTGCAATATTGTTAACGTGAGTCTTGTAAAACCTTCTTTTTACGTTTTACTCTCGTGTTAAAAATCTGAATTCTTCTAGAGTTCCCTGATCTTCTGGTGTCGTCTATCATGTACTACCATCGTTCGGTCAGAGCT
+
ABCBBBB?B;99@@??:;;CCCCCBBCCCAA?ACDD>BB@C@CCCCCAA?CDDBB>A=@@::49>A?>???8>@6@B?A?.79,7552(2?@@>A@@=AA<??AA@@<;;:;?@@@=@AA7;7;><==>>:5:::;+//76;;886<>>??@@@<;;;<8819<888;===;;59;:9:+918156556(595555'57:<A=777:-5565$2888>5C;A@:=>>@>;9377.58/--6),,60,,,---9799AA@@9=----07777909<166=;7677
@ATNG8:01534:02455
GATGGTAGATATATGCACGCTCTACCAGAAGATCAGGAACTCTAGAAGAATTCAGATTTTTAACACGAGAGTAAACGTAAAAAGAAGGTTTTACAAGACTCACGTTAACAATATTGCAGCAGTACGCACACAATCGAAGCGCAGTAAGGATGGCTAGTGTAACTAGCAAGAATACCACGAAAGCAAGAAAAAAGAAGTACGCTATTAACTATTAACGTACCTGTCTCTTCCGAAACGAATGAGTACTGTATCTATGTGTGCGCTACCATCGTTCGGTCAGAGTCT
+
:;<@?B>>@;;BB<<>C;66==5/05:/0)//:<@@;?<944533?<99.71333779::)94888:=:=:8883524::::):?:?4::9&5BA9BAA@A@@;;6;?CC=A@C8;;??BDCBDH;;;BCBC@BDCC?CCCAAA@@;@;@@A5;;AAAABB?AA??::69C;>?@9==899+9<<8999999$0943/..556886;5999>29495999?C==@@>@40+0<@6>00*000>AA>>>?BBAAB@A@???>==:7707;:=>:8716<65588::
@ATNG8:01542:02463
GATGGTAGCACGACACGACGATGTGTACTCATTCGTTTCGGAAGAGACAGGTACGTTAATAGTTAATAGCGTACTTCTTTTTCTTGCTTTCGTTGGTATTTCTTGCTAGTTACACTAGCCATCCTTACTGCGCTTCGATTGTGTGCGTACTGCTGCAATATTGTTAACGTTAGTCTTGTAAAACCTTCTTTTTACGTTTACTCTCGTGTTAAAAATCTGAATTCTTCTAGAGTTCCTGATCTTCTGGGTGTATCAGCGAGTATCTACCATCGTTCGGTCAGAGTCT
+
;;6@;?=B;;;55655555555559;<>>>CC?BBAB<AA<@;>4445983:::;=@=9====>B=A?@@;:9/0(/////)/=6>988,89;6>)0///(/;4<774:?;?>:;:===:>>>;>=>>?=>==><@@@A<???B??===??@@@@@@;;::<@@<><>??=A@?==8=>>>?3?<@:98787+8>CCD;DAAAAAAA@@==@@@,=///=9@9;:7;AA=>=@<A=???ACB:87981///==987;>?=;>@=>>>6:6;9;,//6<=<<@A?@?
@ATNG8:01544:02430
GATGGTAGATATATGCACGCTCTACCAGTAGATCAGGAACTCTAGAAGAATTCAGATTTTTAACACGAGAGTAAACGTAAAAAGAAGGTTTTACAAGACTCACGTTAACAATATTGCAGCAGTACGCACACAATCGAAGCGCAGTAAGGATGGCTAGTGTAACTAGCAAGAATACCACGAAAGCAAGAAAAAGAAGTACGCTATTAACTATTAACGTACCTGTCTCTTCCGAAACGAATGAGTACTGTATCTATGTGTGCGCTACCATCGTTCGGTCAGAGTCT
+
:<<A?B=@@@BBBBDCCAA@A?A@@=@@<<565@@A?B@CDCAAAB@BA=A>@@@?=;;;+86BBCBBBAA???8?>ABBCC5CCAC>BBB<BDDI;;;CDDCBB?B?B@=@@@=ACBABBBBBBBBA@@AA=A@@@?BCEEEDCC<A=@;;7;@@@CCED@BBBBBCAAB>BAA@AAABB=BDFAAAA@@2@B>????@@AAA<A;<<>A<A:==BCC@CCBBAA@5:6:==6=9939@????CFCBBBB::9AABBCBBC@@?<?@@??<?>=A;;;=?@@>
@ATNG8:01548:02440
GATGGTAGCACGAGTCACTCATATCCAGAAGATCAGGAACTCTAGAAGAATTCAGATTTTTAACACGAGAGTAAACGTAAAAAGAAGGTTTTACAAGACTCACGTTAACAATATTGCAGCAGTACGCACACAATCGAAGCGCAGTAAGGATGGCTAGTGTAACTAGCAAGATTACCACGAAAGCAAGAAAAAGAAGTACGCTATTAACTATTAACGTACCTGTCTCTTCCGAAACGAATGAGTACGTGTGCGACGTGTCTCCACCATCGTTCGGTCAGAGTCT
+
A@<A@BB=>>BBBBBCCCCCB>CD@:>BC?DECCAC?A?@@CAAAB=AA@B@;;:AACCD3C?BBBDDBBBBBB<A@BCBCB5BC?B<@@@7@BD?CCBB;;:CCAI@CC@BBB?BBBBBCCAAACCCBDBC@BD@?<@AAA?A993;>AAB?CAACBCCC?BBCBBB>@@A:??499??=5=?>=?@@@A2>?=B;;;@@AAA<A;@@AB<>;>ACCC?BCBBCBC?B?BAA;???>???CCCBAAA@AA?@?B?A=>=><==:=>>?A<??:>>BBCCBAA
@ATNG8:01556:02464
GATGGTAGTGTGGTCTCTGAGAGTAGTACTCATTCGTTTCGGAAGAGACAGGTACGTTAATAGTTAATAGCGTACTTCTTTTTCTTGCTTTCGTGGTATTCTTGCTAGTTACACTATCCATCCTTACTGCGCTTCGATTGTGTGCGTACTGCTGCAATATTGTTAACGTGAGTCTTGTAAAACCTTCTTTTTACGTTTACTCTCGTGTTAAAAATCTGAATTCTTCTAGAGTTCCTGATCTTCTGGGTGTATCAGCGAGTATCTACCATCGTTCGGTCAGAGTCT
+
:?@@:=:44445.5999555555<<<:<:559>=AABB>BC?C?BCEGE;=;;BCCCADABBBD?B?BBBCCCHFCADCCCC5CD@BBBD?CABA:;6B?CFBCCCBBBAGECBBB@A?ACCADADC;;;B@@<@DBB@CCCCCCCBBDCCCBBBA?B9:9;B=A@CBBBBBCCC:;;AAA3@<@<;;;;;*;AA@@;@@BBBBCAAA?BBBB2BBABB@CACC@CCCCCCC@C@BABB;;:;CBC>CBCCCBBCCCCBBBDDDDF?BBA@@@CEAA@ABBC;;;
@ATNG8:01560:02444
GATGGTAGCAGACGTGACAGAGCGCCAGAAGATCAGGAACTCTAGAAGAATTCAGATTTTTAACACGAGAGTAAACGTAAAAAGAAGGTTTTACAAGACTCACGTTAACAATATTGCAGCAGTACGCACACAATCGAAGCGCAGTAAGGATGGCTAGTGTAACTAGCAAGAATATCACGAAAGCAAGAAAAAGAAGTACGCTATTAACTATTAACGTACCTGTCTCTTCCGAAACGAATGAGTACAGAGAGTACGATATGTCTACCATCGTTCGGTCAGAGTCT
+
:;<B?B====BB:;6666;;66/@@:00/*/9:8>:5:??@@A:::=AC?D@BBBBBCFC3C?BBC@??BCCCC=@>;9499'4>;>.9::.;@B=B@AABBBCC@C@BC@CCB:;:CA@@BACCBBACBBD@BBAA?BBCBBAAA<@<@@@<@BBBBA@@AB@A@CB?BB?CBBBCBBDG>CCB>;;;::):><@@ADDCCCC?C@DCCC@C@BCCCD?CBBBCCA4949=>8>9939??BABBBAAABACBBBB@===?AAAA9@@A==5;:5;BCBBBB@>
@ATNG8:01562:02431
GATGGTAGGCACTGCGCACACATCCCAGAAGATCAGGAACTCTAGAAGAATTCAGATTTTTAACACGAGAGTAAACGTAAAAAGAAGGTTTTACAAGACTCACGTTAACAATATTGCAGCAGTACGCACACAATCGAAGCGCAGTAAGGATGGCTAGTGTAACTAGCAAGAATACCACGAAAGCAAGAAAAAGAAGTACGCTATTAACTATTAACGTACCTGTCTCTTCCGAAACGAATGAGTACATAGATATACGTATAGCTACCATCGAATCCTCTTAGTCT
+
AABC@CBB?B;66;@CEDABAAACI?EBB@AAACCCAE?BBCBBCC?BB?AABCBAA@@@2A=ABCAAACCCCC?A?A@CBB2A@=A5;;;6;AB>AAAADCCBB@B@BB?BBB=??BBBBCCCBBBDCCCC?CC@@<?>>>>>?C@C@CBB?CCCCCAA@?CBBAA@>BB?@@A>@?=>=8>>?;>====.9>7<///==AAD6:7;BBB<><>@BBB@BCCBBBB<?=?AA9A??=?AAAACCCCCAAAA?A????A@AAA@@;>=>>D=AA;9::<AA><=
@ATNG8:01563:02420
GATGGTAGTGCGTGAGAGAGAGACCCAGAAGATCAGGAACTCTAGAAGAATTCAGATTTTTAACACGAGAGTAAACGTAAAAAGAAGGTTTTACAAGACTCACGTTAACAATATTGCAGCAGTACGCACACAATCGAAGCGCAGTAAGGATGGCTAGTGTAACTAGCAAGAATACCACGAAAAGCAAGAAAAAGAAGTACGCTATTAACTATTAACGTACCTGTCTCTTCCGAAACGAATGAGTACACATCGTCGTGTCGTGCTACCATCGTTCGGTCAGAGTCT
+
;;<B@BABCBBB;A@CAAAGCBBBA8>@A7@;;;AA=@?BCBBB@9496063///66666)658@:<<:A:@@C=BABBGHG5BB=@5;;;.;AC>;<9ACBBDG@B>BLACBB?AAAAB@AACCCFFBBBD@CBBB@B@@@AAAA?B?B@@=@BBBBC;:9:CCBCB?CB?BB@;>:0000)00/)/0000'/80555578::?;A;@5558<7=;@@B>BB@AACD@C@CCD>@@@@C@@@?>CCBAABCBBBCCBBBB:::AA>A???C>CA@BBBAABBCB
@ATNG8:01568:02431
GATGGTAGTGTGTCTCTGAGAGTAGTACTCATTCGTTTCGGAAGAGACAGGTACGTTAATAGTTAATAGCGTACTTCTTTTTCTTGCTTTCGTGGTATTCTTGCTAGTTACACTAGCCATCCTTACTGCGCTTCGATTGTGCGCGTACTGCTGCAATATTGTTAACGTGAGTCTTGTAAAACCTTCTTTTTTACGTTTACTCTCGTGTTAAAAATCTGAATTCTTCTAGAGTTCCTGATCTTCTGGGATGTGTGCGCAGTGCCTACCATCGTTCGGTCAGAGTCT
+
:<<<8<<<<@995;666;;<@BBBBB;:9>@@;@???<@E@H@DBBBBBBABBBCD@C@BBBC9;9;CA@A00/>800000$00)5>@@8?A@@8;9D>AB?AABBBB?CCCCCCAA<@BA=A=BBBCCCCH@BBBB@CCCCCBBBE@AACCCDD@ABA@BB?B@BBCCBBCCB?C:;:;-;<@<;;;;;;%:?BBD=B;;:;9>=??7@@@@0@>>?@>@?CB?@A@;;;B?B@CELBBB?B@@@3=000@?ABCCCBBBD?AAA@CBCBCACC?BBBCCBB;;
@ATNG8:01570:02435
GATATCATGCATATCTCACCAGAAGATCAGGAACTCTAGAAGAATTCAGATTTTTAACACGAGAGTAAACGTAAAAAAGAAGGTTTTACAAGACTCACGTTAACAATATTGCAGCAGTACGCACACAATCGAAGCGCAGTAAGGATGGCTAGTGTAACTAGCAAGAATACCACGAAAAGCAAGAAAAAAGAAGTACGCTATTAACTATTAACGTACCTGTCTCTTCCGAAACGAATGATACCTCTCAGACGCTCGTCCTACCATCGTTCGGTCAGAGTCT
+
@;ABBDDDCBBBCBCBDFD>BAA=;;;BCC>B@DCDCCCC@CC?B=;;;@@@@@1??BCDBBBCBA@>9=9<;;;;;$;=99455506>>:@B=BBCC;;8;?BB?CCC?@?DCCDCCCCCBBBCCC@CB;:9;BAACB::7;?B@@=ACCCCCCCACCCCBB=892:==3:::999+9:9;:98898%8=7;756:9;AA7;7:9:=8=8=BBBB@CC@@@BD<?=?AA;:::69::AAB>CBBCCCA????;===388@<>;;;B>AA<AACBBBCCC
@ATNG8:01572:02433
GATGGTAGAGTATCATGTGTATCTCCAGAAGATCAGTAACTCTAGAAGAATTCAGATTTTTAACACGAGAGTAAACGTAAAAAGAAGGTTTTACAAGACTCACGTTAACAATATTGCAGCAGTACGCACACAATCGAAGCGCAGTAAGGATGGCTAGTGTAACTAGCAAGAATACCACGAAAGCAAGAAAAAGAAGTACGCTATTAACTATTAACGTACCTGTCTCTTCCGAAACGAATGAGTACGTGTGACGTACGTGAGCTACCATCGTTCGGTCAGAGTCT
+
<:9@::::@AB@?;<666B@>>@::05<@7???CBCBD@CBBCCCE=AA8;4;;;;;;;;*5499;;BCCCCCC=A;:9=9=(>?6;3:99+9=?5?;@A@AADB?A?BC@BBB?BBBBBBBBCCGBBBDDC@DBBB?;:;?@?DD?CA;;<@BCCCCCDC?AAA???=A@=???;??AAA<99:?AAABB2A@9=888D?==>:>;@@@C<?:>>BBC@AAA@AAB6;6<BB9A@@<@@@@@AAA???BCDFDBBBBBBCBBCC@???AA>@@=@AABBBCCC
@ATNG8:01528:02471
GATGGTAGTGCTGAGAGAGAGACCCAGAAGATCAGGAACTCTAGAAGAATTCAGATTTTAACACGAGAGTAAACGTAAAAAGAAGGTTTTTACAAGACTCACGTTAACAATATTGCAGCAGTACGCACACAATCGAAGCGCAGTAAGGATGGCTAGTGTAACTAGCAAGAATACCACGAAAAGCAAGAAAAAAGAAGTACGCTATTAACTATTAAACGTACCTGTCTCTTCCGAAACGAATGAGTACTACTCTCAGAGACACACTACCATCGTTCGGTCAGAGTCT
+
:;;;89=AABB;;:C;;:BBB@AA4@@D@CABAA@=??BBBBCCC?BC?B=@@=9773&36;;=DBBBDBBB>B79:EEE5BC?B=@@@<*<<B=@AACBBBBB?B@BB?CCC@CBCBCCDCBCBCBBBBB?ABBB>BBAAAA::6;=B;;7;A@@@@@@?BBABAA>BC<??A<?<=<<<29998=<<<=<&9915578=>><=18/5999-68,7<ACC?BB@@@AA?A?BDD=B@A=?AAAAABBAAACCBBBABBBBA=====8;;;?>188388;:9?:::
@ATNG8:01535:02493
GATGGTAGTATATCGCGTCGCTATCCAGAAGATCAGGACTCTAGAAGAATTCAGATTTTTAACACGAGAGTAAACGTAAAAAGAAGGTTTTACAAGACTCACGTTAACAATATTGCAGCAGTACGCACACAATCGAAGCGCAGTAAGGATGGCTAGTGTAACTAGCAAGAATACCACGAAAGCAAGAAAAAAGAAGTTACGCTATTAACTATTAACGTACCTGTCTCTTCCGAAACGAATGAGTACATAGATATACGTATAGCTACCATCGTTCGGTCAGAGTCT
+
A>BB>B@@:;:<=;;;>>>A<@CCC@DBC@BBBAAAACBAA;;;A?BB=@=@@@AACCC2A=A??@AABBABB<A@AABBB2BB@CACFD;CDFAABBCCCA@A>@?BD?BBC?@A@AABBBCCCCBCBBB@BBBC=@@CDDBAA?C@C@@>@EECBACC@AAABBB?BB@BCC;??999+7738<<=?@@'9=675/6===A>>;><787?:=:>?CBB?BCA;;;@=@?AAA=ACC>AABBBBBBCCBBACCA@@@@A=<<?994;>>>D@BB???>??B???
@ATNG8:01537:02477
GATGGTAGTTTCAGTGCGCGTCGTCCAGAAGATCAGGAACTCTAGAAGAATTCAGATTTTTAACACGAGAGTAAACGTAAAAAGAAGGTTTTACAAGACTCACGTTAACAATATTGCAGCAGTACGCACACAATCGAAGCGCAGTAAGGATGGCTAGTGTAACTAGCAAGAATACCACGAAAGCAAGAAAAAGAAGTACGCTATTAACTATTAACGTACCTGTCTCTTCCGAAACGAATGAGTACGTGTGACGTACGTGAGCTAATCGTTCGGTCAGAGTCT
+
;56=8=C@@@;@>CABBDBCBC;99<@EE@CBBBCC9C?CCBBBBB?AA<@6<?B@@@@@,<:?>?;BABBBBD?DBBBBAA2AB?B@BBB:BBB?BBBBBBB>>;>;?C?BBA?BBCBABAAAAAAA??>@<ACCC?BBBB@@@B?B@BBB@BA??@AAA<A??@AD?CC?BBC@B?=<<3999:?HEEF3BB>AAB??:;@@=A=A@@@=@<>>?==6==????A<A=@@>4<9839@@@ABA@???AB>BBCCAAAA@@@B<???@<==8=:9:<?>>>
@ATNG8:01537:02508
GATGGTAGGCGAGAGTGAGACGCAGTACTCATTCGTTTCGGAAGAGACAGGTACGTTAATAGTTAATAGCGTACTTCTTTTTCTTGCTTTCGTGGTATTCTTGCTAGTTACACTAGCCATCCTTACTGCGCTTCGATTGTGTGCGTACTGCTGCAATATTGTTAACGTGAGTCTTGTAAAACCTTCTTTTTACGTTTACTCTCGTGTTAAAAATCTGAATTCTTCTAGAGTTCCTGATCTTCTGGCGCTCTGTCACGTCTGCTACCATCGTTCGGTCAGAGTCT
+
BBBB?=CB?CBBCBBBCCAAACBBBBCBCBBCACDFE=BB@D?AAAAAAA=ABA@@<>-0/7:395:;=BBBAA?;9999:$8A6=@@>7>BBB?BBB@CC=?>ACCB<?;;;;;?@<?DD7:79>=<;>>>=@@@@9@AAAA??AAAA>@?=9:3:;=8=@<@=BBA=>=A>>8=;;;:/:9<4:::::*:=999.766///=<<?<CCBB/@;;7<6:6//,/:::?@?<@<@@@:;:177=7<<?@????>>>AA=<=>><<8====>:>>;@@@>>>>::
@ATNG8:01548:02510
GATGGTAGTACATGATAGACGACACCAGAAGATCAGGAACTCTAGAAGAATTCAGATTTTTAACACGAGAGTAAACGTAAAAAGAAGGTTTTACAAGACTCACGTTAACAATATTGCAGCAGTACGCACACAATCGAAGCGCAGTAAGGATGGCTAGTGTAACTAGCAAGAATACCACGAAAAGCAAGAAAAAGAAGTACGCTTTTAACTATTAACGTACCTGTCTCTTCCGAAACGAATGAGTACGTGTGCGACGTGTCTCCTACCATCGTTCGGTCAGAGTCT
+
?::?7;=BBBACC=A===BBAAB@B=B?A=BB@>@>2:65;::>>C@BB?A;>==;999:':;>C@BACCCCBB<AAA@AAA0@C@C@HII;ICCBBBCBBBCCC@C?CC?BAA<??BBCCCBBBCCCCCCC@CBCB?CBBBAAAB?B@C@@=@BBAACCB@C@AACB?BB>BA@;>?9999+9=>9:9:::(7?<?777BBBED:>;CBC><@<@BB;;8;>=<<?>7=8888*8;:5;;;>>?>==?@@@@AA@A??;;:=AAA<A>><>87618>>=??;;;
@ATNG8:01554:02510
GATGGTAGTGTGTCTCTGAGAGTAGTACTCATTCGTTTCGGAAGAGACAGGTACGTTAATAGTTAATAGCGTACTTCTTTTTCTTGCTTTCGTGGTATTCTTGCTAGTTACACTAGCCATCCTTACTGCGCTTCGATTGTGTGCGTACTGCTGCAATATTGTTAACGTGAGTCTTGTAAAACCTTCTTTTTACGTTTACTCTCGTGTTAAAAATCTGAATTCTTTTAGAGTACCTGCATCTTCTGGACGACGCGCACTGACACTACCATCGATCTTGGTAAGTCT
+
@BCB?BABBBCCCBBA<;;BCCCBBBABBBA@>ABBC>CC?C@BC??@@@<@BB;;9;=CCCCACAGHECC:;;C?A@FDE2;;:6@DD>@@@C?BBC?BC9;;BBCFFGCDCCCCC?@@C@B?BCCBECAA?BCCE@DBBBDBBBB@@@@@@CC?;;;@DD?B=@@BBBCECC@CBABB7@<@4;;;;;*;@DDD>C;;;BBABA@;@A@A,A;;0A:@;0...*,,,()(((((((,2729;;5;=<<;666<=<===<<>B@A?ACCBBBDB=@=@@?CE;;
@ATNG8:01556:02491
GATGGTAGTATATCGCGTCGCTATCCAGAAGATCAGGAACTCTAGAAGAATTCAGATTTTTAACACGAGAGTAAACGTAAAAAGAGGTTTTACAAGACTCACGTTAACAATATTGCAGCAGTACGCACACAATCGAAGCGCAGTAAGGATGGCTAGTGTAACTAGCAAGAATACCACGAAAGCAAGAAAAAAGAAGTACGCTATTAACTATTAACGTACCTGTCTCTTCCGAAACGAATGAGTACACACTCTCATATGACACTACCATCGTTCGGTCAGAGTCT
+
:::=8:5559955556666>>::95.4447<=;<<<<@:@=<5;9929=.4.44444444$3-34:<<<==<<?687;9999$4=>:?F@7@@@4:55?9=9>>;@;AD@BAA@CCCBCBBBCGCCCB;;;@BBBD>@@?A@?BB;B=A::49A>:>>=>1838:==5?>>B@:<@=?;;18;<4777888%5;9<668>>=<:694555;3;288BBB?BBA@@@@;>9>@@9??A>A@AABBBAAB???@AC;;:CB>=>@==9=><>A>AC?DB@@?AABA
@ATNG8:01558:02519
GATGGTAGCACGAGTCACTCATATCCAGAAGATCAGGAACTCTAGAAGAATTCAGATTTTTAACACGAGAGTAAACGTAAAAAGAAGGTTTTACAAGACTCACGTTAACAATATTGCAGCAGTACGCACACAATCGAAGCGCAGTAAGGATGGCTAGTGTAACTAGCAAGAATACCACGAAGCAAGAAAAGAAGTACGCTATTAACTATTAACGTACCTGTCTCTTCCGAAACGAATGAGTACGATGAGATCTCGTGTGCTACCATCGTTCGGTCAGAGTCT
+
=CCC@CCECB@95996@CD@B@AAA9@@B?@ABB;;9;?DBCCBAB@@@>@?BB:::AAA/A>??>BBBBBBBB>BBBBGDD1AA;>2:;;49@D?CBBBCB@AA<@<;;6;BD?BBBBBCDEFGBBBBAAA?BCCD@BBBCCCCC<>:>9;5;BBBBBAA=AAAAAB?BB?BAA<??@@=?>=99:9:+6:1:7:;=A>=:1717///)/)//;;C@;;;BA;;592887*3781778<<<?7778:9:8<588888?==>>7;;A>?;>?<?@@@>988>
@ATNG8:01566:02470
GATGGTAGCTCGCTGATGATATCTCCAGAAGATCAGGAACTCTAGAAGAATTCAGATTTTTAACACGAGAGTAAACGTAAAAAGAAGGTTTTACAAGACTCACGTTAACAATATTGCAGCAGTACGCACACAATCGAAGCGCAGTAAGGATGGCTAGTGTAACTAGCAAGAATACCACGAAAGCAAGAAAAAGAAGTACGCTATTAACTATTAACGTACCTGTCTCTTCCGAAACGAATGAGTACTACTCTCAGAGACACACTACCATCGTTTCGGTCAGAGTCT
+
?@@C;CCBCBCCCCCCBBBCCCCAA=AED?DCCCBB?C?BCBAAA?=???A?B?=78789(88?ABBCCDCBAB=B>A@HGE5BB?B6;;;6;CC@BAACCCCCB?B@BDACCC>AABBBCCCDDBBB@@@C?CBBB@BBBABAAA>B@CCD?CBBBBCBC?AABCCB?CC@>>><@??A?8999<>@@@@2=A;@887????@<@<@AAB<?<>>CBB?BBBBBCE>A>ACD>BBB?BBBBBBBBBAACCCCABBBBB??=>>A=A??;;=7=A:??>====87
@ATNG8:01567:02482
GATGGTAGAGTATCATGTGTATCTCCAGAATATCAGGAACTCTAGAAGAATTCAGATTTTTAACACGAGAGTAAACGTAAAAGAAGGTTTACAAGACTCACGTTAACAATATTGCAGCAGTACGCACACAATCGAAGCGCAGTAAGGATGGCTAGTGTAACTAGCAAGAATACCACGAAAGCAAGAAAAAGAAGTACGCTATTAACTATTAACGTACCTGTCTCTTCCGAAACGAATGAGTACACACTCTCATATGACACTACCATCGTTCGGTCAGAGTCT
+
5<<=;;;;;===@<<A>@=<<<<<<7;;>7;:;5559>=@AB??;A<??6;4:A@;;;;;'9=@BBCCB@B@@@8@B;;;;.:A<A4;;04::5;<<<;@@A@;?;??:?AB>BBBBBBCCCCCCCCCCC@CCBB>@@B@?A@A9@=@@@=@BCBDCCC?CCCAAA?BC?CCC?BBA@@8???<ABBCB3BF@B==>??>AA1638>>>1838ABBB@;;;ABCC>B>BBA=A<;6:A@>@:::@@@@A???BB?@@AA???=4:973>299894449333;
@ATNG8:01569:02505
GATGGTAGCTCTGCTCTGACTCTCGTACTCATTCGTTTCGGAAGAGACAGGTACGTTAATAGTTAATAGCGTACTTCTTTTTCTTGCTTTCGTGGTATTCTTGCTAGTTACACTAGCCATCCTTACTGCGCTTCGATTGTGTGCGTACTGCTACAATATTGTTAACGTGAGTCTTGTAAAACCTTCTTTTTACGTTACTCTCGTGTTAAAAATCTGAATTCTTCTAGAGTTCCTGATCTTCTGGTATACACACTCGCTCGCTACCATCGTTCGGTCAGAGTCT
+
@?@C7;;@>===B==CCBCBCA@@CCB@@@;;.:8883;>:C;DCCAABCACCCCD<@=@;==?EAFBBBEEDAA@ABGDG5CC?BABA<ABBB5;9:45=456CCCI>BBFDCB@@=@AA?B>BACDCGBB?BDDD@GCBAA@BBBCBACCCCC@CAA>AC=C?B?@@CDBBB>A@@@@7A@C>;<;;;*;@CC6;;@ABB;<;@<@BBB1B@@AC@C@DD@BCCB@@A@B@CCBBBC?@@DAICCCBA@@AAAA@@@@@BAA>@???B>AB?CB@@@DDCB
@ATNG8:01529:02543
GATGGTAGCTCTGCTCTGACTCTCGTACTCATTCGTTTCGGAAGAGACAGGTACGTTAATAGTTAATAGCTGTACTTCTTTTTCTTGCTTTCGTGGTATTCTTGCTAGTTACACTAGCCATCCTTACTGCGCTTCGATTGTGTGCGTACTGCTGCAATATTGTTAACGTGAGTCTTGTAAAACCTTCTTTTTACGTTTAACTCTCGTGTTAAAATCTGAATTCTTCTAGAGTTCCTGATCTTCTGGTGTCTGATCTGTATCACTACCATCGTTCGGTCAGAGCTCT
+
77896?@AA@@B;;6=@=>CCBCCB@>544885::<>7>A<B<??A;;;<4995//493///7294:<<0//:;992/4444$4=8<<BA9:59::>;9:9<+///9/4.5:84455403:;7;8>666966>9BB>C@DCAB@@?@@@BAAAAA@6;;@<@A>A?AABC@@?@@;;5559&99=99999:(9000/*/)/79:;555<.555&59:997;7;;:@@==BBB?A@DBABAA@@;;5;9:@@@B;;;5:9696=>;;7;B>>?>?B??????000::
@ATNG8:01535:02523
GATGGTAGATACTCGCTGATACACCCAGAAGATCAGGAACTCTAGAAGAATTCAGATTTTAACACGAGAGTAAACGTAAAAAGAAGGTTTTACAAGACTCACGTTAACAATATTGCAGCAGTACGCACACAATCGAAGCGCAGTAAGGATGGCTAGTGTAACTAGCAAGAATACCACGAAAGCAAGAAAAAAGAAGTACGCTATTAACTATTAACGTACCTGTCTCTTCCGAAACGAATGAGTACGTGTGACGTACGTGAGCTACCATCGTTCGGTCAGAGTCT
+
>;::5:444;:::99555:::@@@B<B@A=9499:4.45:;;:88=8=@=?;89887CA9B?7733339::??6>=;;;;;.;C@C?BBB9BBB=B;9;BCCBB?B@BC>@AB>AA;9;CCCCGGCBBBBB>AB;;7;AAABCCE@D@D;;7;A@@@AAA?BDFC??;>=:=><8??>>>:?A@<::::::%:>:=;;;???BE<@7;;BB=B888;BC5<<;;:?B==9?==8;7718==?BBC>===8?BB?>?BBBBBBBBA?A99998<<;978??ABBB
@ATNG8:01557:02544
GATGGTAGCATCTTGCATATCTCACCAGAAGATCAGGAACTCTAGAAGAATTCAGATTTTTAACACGAGAGTAAACGTAAAAAGAAGGTTTTACAAGACTCACGTTAACAATATTGCAGCAGTACGCACACAATCGAAGCGCAGTAAGGATGGCTAGTGTAACTAGCAAGAATACCACGAAAGCAAGAAAAAAGAAGTACGCTATTAACTATTAACGTACCTGTCTCTTCCGAAACGAATGAGTACCTCTCAGACGCTCGTCCTACCATCGTTCGGTCAGAGTCT
+
A<CC@BCBCBBBB?CBCCCBBFB?@=@AB@AAACCC?B?BBB@@@B>AA>A?AA::9EFF3D?BAAACCCCBAA;??@BBBB5CB@D=@@A9ACCACBAAECCCC@C@BE@CCC>A@AABBBBCCCGCBBBB@BCBB=@@AABBBC@C?B;;:;BABCBBD?CBBBCC?AB<@@@=A@???8??>;>>@@@@(:<9=///=@AAA;?<?A??<?===ADD@CBB@@@A<?=?BD>BBC?BAAABCB@BBABCCCA@<BBBBC:???<==<:?=?B?BBCCCCCB?
@ATNG8:01561:02552
GATGGTAGGCACTGCGCACACATCCCAGAAGATCAGGAACTCTAGAAGAATTCAGATTTTTAACACGAGAGTTAAACGTAAAAAGAAGGTTTTATCAAGACTCACGTTAACAATATTGCAGCAGTACGCACACAATCGAAGCGCAGTAAGGATGGCTAGTGTAACTAGCAAGAATACCACGAAGCAAGAAAAAGAAGTACGCTATTAACTATTAACGTACCTGTCTCTTCCGAAACGAATGAGTACACATCGTCGTGTCGTGCTACCATCGTTCGGTCAGAGTCT
+
/7772///274555455;>CECBBC=CAB;555<55.66;<=;;;>4658<745543999'828896889//)/;/////:::(<939)///&-,,6,,,,,-9:<<9<:>>@BAA9:::8:@@@>@>;999CC?CEAA>@BBBCAAA9?;?;;49?=<???@=AA@BBA?BA>A?>;>>??177?;:;==?/;<7888<?@;@A<A<=<;?8=:;:ACC@CBBBBBC?C9::A9=99298?773<88:;::?>=;>>=B>9<;;?:>>=?A9>?<@>??BBBBB
@ATNG8:01599:01952
GATGGTAGTGTCATATGAGAGTGTGTACTCATTCGTTTCGGAAGAGACAGGTACGTTAATAGTTTAAATAGCGTACTTCTTTTTCTTGTCTTTTCTGTGGTATTCTTGCTAGTTACACTAGCCATCCTTACTGCGCTTCGATTGTGTGCGTACTGCTGCAATATTGTTAACGTGAGTCTTGTAAAACCTTCTTTTTACGTTTACTCTCGTGTTAAAAATCTGAATTCTTCTAGAGTTCCTGATCTTCTGGGTGTATCAGCGAGTATCTACCATCGTTCGGTCAGAGTCT
+
8:@@7;;<@CC;66<<<<BCBBBCB<:9?>8@794:9,4<.5.565<<@@8<<6958;398994(55)4:;;455:=39::::'44.4/////&/////(/69177488888;:>CCCCDAA?ACC?C@CCCCBBAA<ABCB?BBB@@ABACCGCCBBBD@CBB@BC@B=@@AAABBA@>@;;;;.<>A>;;;;;*;CAAB=BCBBCCCCAA5;;;;*:CBAA<A=BB?CBBBB@@=@=@BCBA@=@;;;0;AABCCCBBCCBBBBCCBC?AAABB>BC?A@@@AAA@@
@ATNG8:01602:01924
GATGGTAGTCTCAGATAGTCTATAGTACTCATTCGTTTCGGAAGAGACAGGTACGTTAATAGTTTAATAGCGTACTTCTTTTTTCTTGCTTTTCGTGGTATTCTTGCTAGTTACACTAGCCATCCTTACTGCGCTTCGATTGTGTGCGTACTGCTGCAATATTGTTAACGTGAGTCTTGTAAAACCTTCTTTTTACTGTTTACTCTCGTGTTAAAAATCTGAATTCTTCTAGAGTTCCTGATCTTCTGGGTCTCTCTCTCACGCACTAATCGTTCGGTCAGAGTCT
+
:555599:@@;;@@BCB==;;;;;;;===>>>9566<1:<.5.55////7)//;//)/)444880939:::99444.444444#4949////&//77279;4995999::;7<<>DDD@@>@BB?C@CCDCCBBB@BBBC?CCCBBAB@<0000.-8506--(/838)/3455;<=>649999*9;@490000(...--5,5:;A<@965;49999(9;://,/4:;)/---5//)/388998838455)6=<;;;<<<<<999:5556::>A<AA;:;:9:999A
@ATNG8:01607:01938
GATGGTAGAGAGACTGTAGCGCACCCAGAAGATCAGGAACTCTAGAAGAATTCAGATTTTTAACACGAGAGTAAACGTAAAAAGAAGGTTTTACAAGACTCACGTTTAACAATATTGCAGCAGTACGCACACAATCGAAGCGCAGTAAGGATGGCTAGTGTAACTAGCAAGAATACCACGAAAGCAAGAAAAAGAAGTTCGCTATTAACTATTAACGTACCTGTCTCTTCCGAAACGAATGAGTACGATGAGATCTCGTGTGCTACCATCGTTCGGTCAGAGTCT
+
?849.444:<ABB==666==@=A@@;@AB@;;;::9:>::99433938848688333;;;+;7;=BBBAAABCF>@:?@@@@+BB@B?BBB<CBB?CBBB@;?444)/:>@;00/+//;;CCCBDCBCDCBBB>BBDB?BBCBBBBB?B?A;;7;AA@??BB?BBCCCC?CA?AAB>AAA@@8>;71:::::*9=3::<??@@BA=B;??AA=B=;;;?=9@>/////)/)6:>1<=>6=<=<=>868?>>B===?;;;>888A>?5:;===:==9<AA@@@=>>
@ATNG8:01608:01946
GATGGTAGTCTCAGATAGTCTATAGTACTCATTCGTTTCGGAAGAGACAGGTACGTTAATAGTTAATAGCGTACTTCTTTTTCTTTGCTTTCGTGGTATTCTTGCTAGTTACACTAGCCATCCTTACTGCGCTTCGATTGTGTGCGTACTGCTGCAATAATTGTTAACGTGAGTCTTGTAAAAACCTTCTTTTTACGTTTACTCTCGTGTTAAAAATCTGAATTCTTCTAGAGTTCCTGATCTTCTGGTATGACTAGTGTACTACTACCATCGTTCGGTCAGAGTCT
+
4444.4444;>;@@=>>@655:7///////44344590;:8=966666;=7;4444.45:::9-4.49;;8---7(--888'---(/8880435:5<<<8<@:=<<;CC=AAAACBBB@BCB?C?ABECCBBB?C@@@?BBB@@@?9949444488244.4.48282835666==@8;99999'95:296A?A)99;990955555555927777'7////)/)/56;:7////)/399:98;:><@:D@>CBBACBBBBCBCCGDDC?BA@@@5;;:>><AAB;::
@ATNG8:01611:01957
GATGGTAGTGATACAGATCAGACACCAGAAGATCAGGAACTCTAGAAGAATTCAGATTTTTAACACGAGAGTAAACGTAAAAAGAAGGTTTTACAAGACTCACGTTAACAATATTGCAGCAGTACGCACACAATCGAAGCGCAGTAAGGATGGCTAGTGTAACTAGCAAGAATACCACGAAAGCAAGAAAAAGAAGTACGCTATTAACTATTAACGTACCTGTCTCTTCCGAAACGAATGAGTACGTGTGCGACGTGTCTCCTACCATCGTTCGGTCAGAGTCT
+
<<=B?==CDDC?>@@@>@@;@AB;;49;57:@?AAA@C@CBBAA@=7;?7@7=>=@DCCC1A=ABABBBA@<<=469:::;;'9?:?4:::&9@=:6<:BCC@A@?B@AB>AAB<@@A:;;EDHDEFCCCCC??@BB@BCCACA??<@?B::;:EGDCCCB?BBBCBB@BB=AA@8==999,9<<:99999(9<8=788@@@AA=A<A???3818>CCB?BBBBBBC>A?ACD>A::5::9@BA???????DBAAAAA;;;;==>=;;;DE@DC?BBBCDCCCB
@ATNG8:01613:01943
GATGTAGGCGTGTGAGAGTCTGCCCAGAAGATCAGGAACTCTAGAAGAATTCAGATTTTTAACACGAGAGTAAACGTAAAAAGAAGGTTTTACAAGACTCACGTTAACAATATTGCAGCAGTACGCACACAATCGAAGCGCAGTAAGGATGGCTATTGTAACTAGCAAGAATACCACGAAAGCAAGAAAAAGAAGTACGCTATTAACTATTAACGTACCTGTCTCTTCCGAAACGAATGAGTACACATCGTCGTGTCGTGCTACCATCGTTCGGTCAGAGTCT
+
@AB<66C@CBCCAA@@BB;;;CBB6@ABACBBBAA<A?BBBB@@@?BC?B?BA???BBB3B@CDDABCABAB@9@A:9:::(9>;>399926<=;A868??===:=:>C=BBC8=<?@@AA>??AAA@@>@:@@>@<@>>>8::>:>=A>>9>><>;>@@<@AA@AA:A@;A@@;A@566.7//+/;@@@,>>9>==@@@@??;>;>AAA:?;:::>>=ABD??@A=B;;::6:>?<;<:@=<:::=<=AA;;;>?>>:::=>?:==>??<?B=>>>?=====
@ATNG8:01614:01920
GATGGTAGCGCACACATAGATACAGTACTCATTCGTTTCGGAAGAGACAGGTACGTTAATAGTTAATAGCGTACTTCTTTTTCTTGCTTTCGTGGTATTCTTGCTAGTTACACTAGCCATCCTTACTGCGCTTCGATTGTGTGCGTACTGCTGCAATATTGTTAACGTGAGTCTTGTAAAACCTTCTTTTTACGTTTACTCTCGTGTTAAAAATCTGAATTCTTCTAGAGTTCCTGATCTTCTGGACAGAGTGTGCAGATACTACCATCGTTCGGTCAGAGTCT
+
<5669>>;;;@;;;;666?===<666::::<@>ACCE=CB=A;:9:@<;0+07700+/2778B?C@CCD@@@A@<+00000'//)/9::3555=5;;;69<4;665<>7<?;?999><@@A>A<@@B;;:AC>BBBA>B;;;A;;;9>==999AA?BBB@@?<?<??BB@AA;;7;;;BB3A4;5;;;;;*;;:;?8@;;;;:A999.9999$5;;992549@=BAABB@@=B<@>@@9949?@;=9;99@>0000//777:<<<8::54/47;5://///;/6
@ATNG8:01623:01952
GATGGTAGCGCACACATAGATACAGTACTTTCGTTTCGGAAGAGACAGGTACGTTAATAGTTAATAGCGTACTCCTTTTTCTTGCTTTCGTGGTATTCTTGCTAGTTACACTAGCCATCCTTACTGCGCTTCGATTGTGTGCGTACTGCTGCAATATTGTTAACGTGAGTCTTGTAAAACCTTCTTTTTACGTTTACTCTCGTGTTAAAAATCTGAATTCTTCTAGAGTTCCTGATCTTCTGGGTCTACGCTCGTCGCGCTACCATCGTTCGGTCAGAGTCT
+
@A??=A@BBCCCCCBBCCCBBBBCDCBBBE?CAAA>AB?B@CBBABCCBDCCCCAC@BBBC@C@CCBBBBCCCB>CDBD1????99929BBB=@;;6;?=@BBBBA?BCB?@@CA>CBB?B@>::B=>>A<AAAA;??AAA@==?AA?>???@<:;:=AA=A<>???AAAAA9>>?DD5A;>9>>AAA.>>888079978:><>=8<<<<.<=>>?<?<AA=A@===@@;A<@>A>>>9==AA:@@@>>>??A?;<;?A??>A;@@@AA5;9;>CC>>:::>
@ATNG8:01579:01980
GATGGTAGGACGAGCGTCTGAGAGGTACTCATTCGTTTCGGAAGAGACAGGTACGTTAATAGTTAATAGCGTACTTCTTTTTCTTGCTTTCGTGGTATTCTTGCTAGTTACACTAGCCATCCTTACTGCGCTTCGATTGTGTGCGTACTGCTGCAATATTGTTAACGTGAGTCTTGTAAACCTTCTTTTACGTTTACTCTCGTGTTAAAAATCTGAATTCTTCTAGAGTTCCTGATCTTCTGGTGTCTGATCTGTATCACTACCATCGTTCGGTCAGAGTCT
+
556>;>>B9@;>666=<<<==>6606=99;6626>>>8>>:@9<=<<<>>:@@CDD@B=@@9:4:?C>B=<==5505;;?@1@@=B@AA=@?>@6;5929A6:;@B;;8;BBBBB;;:;CC?C?CCDCCBBB@DDDD@GCBBBBBBAA@BBDBBB@DHD?;:8:=ABDCCBCCC5;;;;0:;@=::;:.9@@AC?CAABBCCBBB2:;:;*:==ABBC@CD;;;BB@;;6;=@BBBAA?CCFFCGD;;;CCCBBBBC;;;CCC@BBBDB?;;6;@?@?A???
@ATNG8:01580:01988
GATGGTAGATATATGCACGCTCTACCAGAAGATCAGGAACTCTAGAAGAATTCAGATTTTTAACATCGAGAGTAAACGTAAAAAGAAGGTTTACAAGACTCACGTTAACAATATTGCAGCAGTACGCACACAATCGAAGCGCAGTAAGGATGGCTAGTGTAACTAGCAAGAATACCACGAAAGCAAGAAAAAGAAGTACGCTATTAACTATTAACGTACCTGTCTCTTCCGAAACGAATGAGTACACACTCTCATATGACACTACCATCGTTCGGTCAGAGTCT
+
BBBC@CCCCCCBBCCCCCBBBCCCC?CCC@CCC:9:=A=@DB??@C?CB?B=989?;99:)=4=:32>8334=;=.98/////$//(/(..'..2+26777<:::16/59497715666=CCCCCCCCCCAB@BD@@>@BBBBB>=:@?BBB?BCCCACCA?BAA@BB@B@=@BA<?A8982::::88888(8>:A888AAAAA:><>A??=?<@ACCC@CBBAABB@C?CCC=B@@>ABBBCCCAAAAAAAAABA>BBAADAA??BCC?@<@B@CBBAAB@@@
@ATNG8:01582:01986
GATGGTAGTGTCATATGAGAGTGTGTACTCATTCGTTTCGGAAGAGACAGGTACGTTAATAGTTAATAGCGTACTTCTTTTTCTTGCTTTCGTGGTATTCTTGCTAGTTACACTAGCCATCCTTACTGCGCTTCGATTGTGTGCGTACTGCTGCAATATTGTTAACGTGAGTCTTGTAAAACCTTCTTTTACGTTTACTCTCGTGTTAAAAATCTGAATTCTTCTAGAGTTCCTGATCTTCTGGTTAGCGACGCGATATACTACCATCGTTCGGTCAGAGTCT
+
BAAB?BABBEDDCBCCCCCCCBCBDA?@CB;<8<A@C;A@<@9>=>@@BB>BBAAB>B?CC@@;@<@BBCB@@@B??>?=?,;;6:>AB<ACBB?BBC@CC@CCCDCC@CCCCCCCD=B@C?C@DCCC@BAC@CCED@CBBBCBBBCBCBCCCAA@CCC@BB?A=@@BBBBCA@;?::::.;;@<;;;;.;@@@C=BABDCCC;=<@FDCF5DBBCC@B?CB@BBBCCCC?B?BCBBBB@BBC@C@CCBBBBCCCBBBBBCCCC@AAABB@CB?BB@@@CA??
@ATNG8:01583:01993
GATGGTAGGAGACACGTCGCACACGTACTCATTCGTTTCGGAAGAGACAGGTACGTTAATAGTTAATAGCGTACTTCTTTTTCTTGCTTTCGTGGTATTCTTGCTAGTTACACTAGCCATCCTTACTGCGCTTCGATTGTGTGCGTACTGCTGCAATATTGTTAACGTGAGTCTTGTAAAACCTTCTTTTTACGTTTACTCTCGTGTTAAAAATCTGAATTCTTCTAGAGTTCCTGATCTTCTGGATACACTCATGGCACTACATCGTTCGGCAGAGTCT
+
@@?A8<<A>;95;;9;:44559>:;;;<<;>@;B;;;7;98<.555::;;9<<<<B?C>;:8B?B?BBBCBBA;B;98888$77,2:;7.7A>@9?>?;@A?BCCBB?:>>@@@@==:=@@<@=??@;;;??=AA@A=??@AAA>>>B;;;====5;:::??;>;???ACCCDC:??AAA6A<?:==DDC/CA;==6=8::?B??=>7>ACD/=99:A=A<?><AACA>>==A=A???==;A??:???>>>===<<6<<><===;;<<177679766362
@ATNG8:01586:02006
GATGGTAGGACGAGCGTCTGAGAGGTACTCATTCGTTTCGGAAGAGACAGGTACGTTAATAGTTAATAGCGTACTTCTTTTTCTTGCTTTCGTGGTATTCTTGCTAGTTACACTAGCCATCCTTACTGCGCTTCGATTGTGTGCGTACTGCTGCAATATTGTTAACGTGAGTCTTGTAAAACCTTCTTTTTACGTTTACTCTCGTGTTAAAAATCTGAATTCTTCTAGAGTCCTGATCTTCTGGGTGCGCTACAGTCTCTCTACCATCGTTCGGTCAGAGTCT
+
CCDC?CCC<BBCDAABBBCCCCBB?BBBCDCC?BAAA=BB?B@CCBBBDD?CBBBD?C?BBDC?D?DDDB@@BFD?99999.9@=BABB>BCCC@CBB?BDB@@@CDD@CCEDDCCC@DBB=B?DCCCBCCB@DDBB?CCCBBBBBCBBBDBABB@BBB?CC?C>AACBBCCCD?CCCCD;B=@=::9:9*:??BC>BBCCCCCCCC@CCCC5CBBCC@D@CB=BCCCDBBB?@@@CEE@B>@@:@BB@CCBBACCCDCBBBCCABBBBB@BDAEECCCCB99
@ATNG8:01598:01997
GATGGTAGGCGACATACATACGCGCCAGAAGATCAGGAACTCTAGAAGAATTCAGATTTTTAACACGAGAGTAAACGTAAAAAGAAGGTTTTACAAGACTCACGTTAACAATATTGCAGCAGTACGCACACAATCGAAGCGCAGTAAGGATGGCTAGTGTAACTAGCAAGAATACCACGAAAGCAAGAAAAAGAAGTACGCTATTAACTATTAACGTACCTGTCTCTTCCGAAACGAATGAGTACCTCTCAGACGCTCGTCCTACCATCGTTCGGTCAGAGTCT
+
ABCC@CCE@BBBCCCCGDCB@@@AA=@BDA;;;@=93939:<;<==:==9<8<;6:9DDD1B@BCCCCCBBBBB=AA;;;;;*;B=A5;;;-;AA?BDCCCCBAA7:6:@3::@8??@8;:BBDCDAB=;;C@BBBC?@@CBAAAA=B?C@@<;;;BDBBC?CCBABA>AC?999499>>>59:9299998(/:49...;8555;A7=<65/66;:A@B@BBBECCE5;5;;:09=<6>?@AABB@?>>AB::9AABAA>A>>>>:;;;?C?CB?BB;;;BAAA
@ATNG8:01603:01993
GATGGTAGCGCACACATAGATACAGTACTCATTCGTTTCGGTAAGAGACAGGTACGGTTAATAGTTAATAGCGTACTTCTTTTTCTTTGTCTTTCTGTGGGTAATTCTTGCTAGTTACACTAGCCATCCTTACTGCGCTTCGATTGTGTGCGTACTGCTGCAATATTGTTAACGTGAGTCTTGTAAAACCTTCTTTTACGTTTACTCTCGTGTTAAAAATCTGAATTCTTCTAGAGTTCCTGATCTTCTGGATAGCGACGCGATATACTACCATCGTTCGGTCAGAGTCT
+
ACBB<A;:;=CB>;<<==B>DBB=666:::<=:====166(--(---5555077//)/2717:<92939444<<<<<055:::'433(3;333(3/5---(--(-05503333369?>;<<>@@<@CC?D@CCCDBBBE@CBBCACCB@AACCCBBFB:;;B?@@@?BC>A?ABBBCDDBC=A;<;<-;9?9;:;;.99@AC=CBBCBCBBAB4::::*:@ABB?B@CB@BCCB@@@>B@CDEECB@BBB?BCBBBBBBAAAAABBCCCCD@BBBBC?BA?AA;;;BAAA
@ATNG8:01606:02015
GATTGTAGCGCGACGAGCGTAGACCCAGAAGATCAGGAACTCTAGAAGAATTCAGATTTTTAACATCGAGAGTAAACGTAAAAAAGAGGTTTTACAAGACTCACGTTAACAATATTGTAGCAGTACGCACACAATCGAAGCGCAGTAAGGATGGTAGTGTAACTAGCAAGAATACCACGAAAGCAAGAAAAAGAAGTACGCTATTAACTATTAACGTACCTGTCTCTTCCGAAACGAATGAGTACGATGAGAGAGCTCTCTCTACCATCGTTCGGTCAGAGTCT
+
@@@8A>ABBBBCBCCHCBBBCBBBC>CEE@@A@BAA?B=@?BBAAA???<??BCB@ACCC3C?BBBCC9:97=A<699333333#3881788.8;95:A?@@@A>>:><AA=@@@<???BDCCCCBBCCCCBA=ACBB>BBBBB@=<:?<AAB?BBCBBBB>BBBBBB=@@>><>:==866)8::::::;;+;?=A888???@@<@<?@AA:>:=@BBC@CBABABB?B?BFC>CAA=ABDCAA@BCBBBBA><@?A:::@@;:;>A???B@??<?@BBBB@==
@ATNG8:01607:01974
GATGGTAGTATATCGCGTCGCTATCCAGAAGATCAAGGAACTCGTAGAAGAATTCAGATTTTTAACACGAGAGTAAACGTAAAAAGAAGGTTTTACAAGACTCACGTTAACAATATTGCAGCAGTACGCACACAATCGAAGCGCAGTAAGGATGGCTAGTGTAACTAGCAAGAATACCACGAAAGCAAGAAAAAGATGTACGCTATTAACTATTAACGTACCTGTCTCTTCCGAAACGAATGAGTACACACTCTCATATGACACTACCATCGTTCGGTCAGAGTCT
+
;;BB:BCBBAAB@@;;;<<<<=@=>8444.597//)/)-(,2,----83883:5/////999':4778========5::@CBBD1AA=A;@A@7@BC@;;9ADCCBB?B?BL@AA@@CCBABCCDDCCCCCCBB?BBBB?BBBBBBBC?B?BAA@ACCDCCCC?BBBBBB?BD?999=@@>><5==:4:::;;+:AC==>;;;AAEAF@BB@@<@<@@ABB>AABBBDC@C?ACD=CCC>AABDCBBABBBBBB>;>?>BBCDBBBB@BCDAA>AD@BBBBA@A@@
@ATNG8:01610:02018
GATGGTAGTCTCAGATAGTCTATAGTACTCATTCGTTCGGAAGAGACAGGTACGTTAATAGTTAATAGCGTACTTCTTTTTCTTGCTTTCGTGGTATTCTTGCTAGTTACACTAGCCATCCTTACTGCGCTTCGATTGTGTGCGTACTGCTGCAATATTGTTAACGTGAGTCTTGTAAAACCTTCTTTTACGTTTACTCTCGTGTTAAAAATCTGAATTCTTCTAGAGTTCCTGATCTTCTGGATAGCGACGCGATATACTACCATCGTTCGGTCAGAGTCT
+
?@@B@BABBBBCAAACBBBBBBBBCCCB;9;;2:AB?CD8;8;?AA<BA>AAB@@>@?CCBB>B?AAA@?@@=@99999:$99178<<4956=>A>JBCC<:;BBCHACCCCFCCC?CCC?B?CECCCBBC?CBCC@DBBACBBBCBBAAAACG@AAA?BA?A?AABBBBCAA<@@@@@7@<@=;;;;.;A@AB<BBBABAAAAA?BCBC3CABCC?A=BC@CBB@AAC@C@BBBBBB@BBD?BCCCCCCB@@BDDCCCBBAA>BBBADAAA>AA@>?A@99
@ATNG8:01622:01971
GATGGTAGTATCTGCACACTCTGTCCAGAAGATCAGGAACTCTAGAAGAATTCAGATTTTTAACACGAGAGTAAACGTAAAAAGAAGGTTTTACAAGACTCACGTTAACAATATTGCAGCAGTACGCACACAATCGAAGCGCAGTAAGGATGGCTAGTGTAACTAGCAAGAATACCACGAAAGCAAGAAAAAAGAAGTACGCTATTAACTATTAACGTACCTGTCTCTTCCGAAACGAATGAGTACACATCGTCGTGTCGTGCTACCATCGTTCGGTCAGAGTCT
+
:<=>7<;CAA;66<<<@;66;;;?C?ABB@BA@A>>6>+00/777:6<;695///9>>>?0?7=??773@?AAA;=<>====,=@;>9@@@7?AB?BA@@@@BBC@D?AA<@@@9@?@AA@ABBAADFDBBB@GJCC?@?AA99:D@D@C;;8<AA@@???=A???>??BD?BBB<==BB@9<::4777777$773//..9;:9>7;77===6?;;>@@@?CBB<<;B?B?@@@9?9949?A@@ABBBBBBAC@@@BCD::9?999>@AABD@BB=@?@998B??
@ATNG8:01623:01991
GATGGTAGCGCTACGAGCGTAGACCCAGAAGCATCAGGAACTCTAGAAGAATTCAGATTTTTAACACGAGAGTAAACGTAAAAAGAAGGTTTTACAAGACTCACGTTAACAATATTGCAGCAGTACGCACACAATCGAAGCGCAGTAAGGATGGCTAGTGTAACTAGCAAGAATACCACGAAAGCAAGAAAAAAGAAGTACGCTATTAACTATTAACGTACCTGTCTCTTCCGAAACGAATGAGTACGATGAGATCTCGTGTGCTACCATCGTTCGGTCAGAGTCT
+
<<=C>?;DCCCCBBBCCB966===>89=:7///98==7<79::///8388(/(/////666'61667=<:<:=CB;<7?=>>>,@?<@4;;;*9@;6@96:@@C?@<?:?=:>?;9=?@@A@AAEFFCCCCCC@DCAA>AFBBBBBB@C@CCC@C;;;BAAB@BBBAAB@BB?BBB>A@?>>87736::<>==':<66///65>?A<A;:;;>:==B?BBC@CCB@@@C?B=@?C;A::8:BC???BAA@AAB@A=?>>>??;;;;;:>??;;7;C=C;<;;;?@@
@ATNG8:01579:02031
GATGGTAGTGATACAGATCAGACACCAGAAGATCAGGAACTCTAGAAGAATTCAGATTTTTAACACGAGAGTAAACGTAAAAAGAAGGTTTACAAGACTCACGTTAACAATATTGCAGCAGTACGCACACAATCGAAGCGCAGTAAGGATGGCTAGTGTAACTAGCAAGAATACCACGAAAGCAAGAAAAAGAAGTACGCTATTAACTATTAACGTACCTGTCTCTTCCGAAACGAATGAGTACGATGAGATCTCGTGTGCTACCATCGTTCGGTCAGAGTCT
+
;<>C@FCA@ABBBCCGCCCCBBA@C?CBC@CA@>>>;@9?==:?::4??4939=<87777$34332;=8>?8<=99>BB@@@,>?;>4:9.5;;75666===>?;?;?@<?@?69:AABCCDCCDGDBB@@9??@@<@;;:BBAA?C@CCF@CCCCBBDB?CCC????@A=@AA;?@BBD>::9=@@@@@.@>:;;;?@@ABD;>688BB=B==>BAA?ACCDB@@:@:===6=9:69AAABAABBCBBAAAAA=?>>>;;;>?:=>=AA588;?888<;;//
@ATNG8:01580:02050
GATGGTAGGACGAGCGTCTGAGAGGTACTCATTCGTTTCGGAAGAGACAGGTACGTTAATAGTTAATAGCGTACTTCTTTTTCTTTGCTTTCGTGTATTCTTGCTAGTTACACTAGCCATCCTTACTGCGCTTCGATTGTGTGCGTACTGCTGCAATATTGTTAACGTGAGTCTTGTAAAACCTTCTTTTTACGTTTACTCTCGTGTTAAAAATCTGAATTCTTCTAGAGTTCCTGATCTTCTGGCGCGTATGTATGTCGCCTACCATCGTTCGGTCAGAGTCT
+
55<>:;;@=C@;555995>@@B?@=@;;9BB@9@;;:0::4:>AABCCCA=A>>00-/7>=>C<B=@=>><000=;=<>>>,00/(4:;>4666=>>A6<<,/0<<;=49;BAABBB=@@@;>8?:<:<;AA=BBBB?BBA@@@B>>?@@BCCCB?BBA=>;6:*00==AABCC@D@@@@3>4929@@@@,>@>@@0;;@;::@:9:2:999'9599546=<D<::9:99@<@<??@C><458949AAAAA000>>>=??A<@@B499@?B>BGAECDBBBBCB
@ATNG8:01581:02027
GATGGTAGCGCACACATAGATACAGTACTCATTCGTTTCGGAAGAGACAGGTACGTTAATAGTTAATAGCGTACTTCTTTTCTTGTCTTTCGTGGTATTCTTGCTAGTTACACTAGCCATCCTTACTGCGCTTCGATTGTGTGCGTACTGCTGCAATATTGTTAACGTGAAGTCTTGTAAAACCTTCTTTTACGTTTACTCTCGTGTTAAAAATCTGAATTCTTCTAGAGTTCCTGATCTTCTGGGATGTGTGCGCAGTGCCTACCATCGTTCGGTCAGAGTCT
+
:95<:=:69CCBBBCBCBBBCBABBB@@@D@@=?BBC=BB=B@AAACCCC@BBBAA@D?CBBB=@?@DBCAA@BB;::::-:?;888CC;A>@@;@>@=@C?BAABAF@DJJECCCC@DCC?B?BDDDBCCC@CCBB@CCCCCCCCCCCCCBCBB?BBB?CD@D?AAACC@CBCB@BBBBB9@:@:9999*;CBBB?CCCBBBCBBB@CDDD2EBBBD@B@BC@CCBBBBB?C=BCCCCC?CBBB<B999BCCCCCBCBBD=BBB?CCCCC@BB?BBCCCCB99
@ATNG8:01586:02063
GATGGTAGAGTATCATGTGTATCTCCAGAAGATCAGGAACTCTAGAAGAATTCAGATTTTTAACACGAGAGTAAACGTAAAAAGAAGGTTTTACAAGACTCACGTTAACAATATTGCAGCAGTACGCACACAATCGAAGCGCAGTAAGGATGGCTAGTGTAACTAGCAAGAATACCACGAAAGCAAGAAAAAAGAAGTACGCTATTAAACTATTTAACGTACCTGTCTCTTCCGAAACGAATGAGTACTACCCTCAGAGACACACTACCATCGTTCGGTCAGAGTCT
+
;<?;<?BBABB<@<>///:<>>@@@?A::497::>@<@>;;9B:9;?BD@DABBBEKDFD1;:=EFCCCCCCCC<A@00000'0<+0+/::.<;;:;<<ABBCBC?C?BC::8B>B898CBBCABBAABBCD;;9CC>AA@AA?AA>B?BA@>@BDB;;:C@CAB@::28>297>8<=777.3334355555$/838///559<>9==39:999.7+22@;@7665;:<<8<9<>?8>>>9<A<BCCC???D>CBBB989BB999B9939>?>B?BBAEEBBBCB@@
@ATNG8:01589:02027
GATGGTAGCAGATGTGACAGAGCGCCAGAAGATCAGGAACTCTAGAAGAATTCAGATTTTTAACACGAGAGTAAACGTAAAAAGAAGGTTTTACAAGACTCACGTTAACAATATTGCAGCAGTACGCACACAATCGAAGCGCAGTAAGGATGGCTAGTGTAACTAGCAAGAATACCACGAAAGCAAGAAAAAGAAGTACGCTATTAACTATTAACGTACCTGTCTCTTCCGAAACGAATGAGTACGTGTGCGACGTGTCTCCTACCATCGTTCGGTCAGAGTCT
+
88<@8<===<<=;;666<<<??;;;9<<@<<B<???8?=?@@787B?BB@F?999?>???.>=AAA997=>666(65;4=>>+>B=A49::*9AB=BAAABBDBC:;8;C?BBB?BB@?@BBBCBCABBBBB?BBAB?BBBABBBB>B=B;;8;BAAAFCC@BBCCBB?BC?AAA?@@?==5<<<897778+5>=A788;;;CB=A;>>>B;?:>;@AA>BBCBBCD@G@BAC9@9:6:?@@@AAA???AA@@AA>AB::;:;::=::;>B?BB>BBFDCBBBD
@ATNG8:01589:02064
GATGGTAGCATCATGCATATCTCACCAGAAGATCAGGAACTCTAGAAGAATTCAGATTTTTAACACGAGAGTAAACGTAAAAAGAAGGTTTTACAAGACTCACGTTAACAATATTGCAGCAGTACGCACACAATCGAAGCGCAGTAAGGATGGCTAGTGTAACTAGCAAGAATACCACGAAAGCAGGAAAAAGAAGTACGCTATTAACTATTAACGTACCTGTCTCTTCCGAAACGAATGAGTACAAGGTCAGAGCAGAGCTACCATCGTTCGGTCAGAGTCT
+
:<5545=A:@@B>@><@@;;;==;;9;>?7;;===<9=8?:7///;1778;=>?993;;;'823329==A@=78.:7<4<<;';;39.999&595455599==;;9<;AE?ABC?BB;:;CCBB;<<BCCBDACCCD@AACBBBBB?B=A@@=@BCDBCCCABBB@@??BB?BBB@BBBDF=@??=38888(8=8787??;;;A<A<AA>><><>>BCBACCE@@@C@A:?;@8>00-0>>>BCBB?C@???CBA==A::;=??=AAB;@>@B@BBBBCCAAA
@ATNG8:01595:02052
GATGGTAGGACGAGCGTCTGAGAGGTACTCATTCGTTTCGGAAGAGTCAGGTACGTTAATAGTTAATAGCGTACTTCTTTTTCTTGCTTTCGTGGTATTCTTGCTAGTTACACTAGCCATCCTTACTGCGCTTCGATTGTGTGCGTACTGCTGCAATATTGTTAACGTGAGTCTTGTAAAACCTTCTTTTTACGTTTACTCTCGTGTTAAAAATCTGAATTCTTCTAGAGTTCCTGATCTTCTGGGCAGACTCTCACACGCCTACCATCGTTCGGTCAGAGTCT
+
?@BA<A@A=A@;59545==BACEDACCBCCEE?AACB=AC>A=ACC;;<MGC@AAF?B>@@@C?CABBDCECCCC@CGEFE5BB@A;;;0;A@A=ABB?BD?ABBBCC@B;<;CBCCABBAAH@AABBBECC@BCBC8;;A@@@BBCBACAABBB=B:;6:?9>:@@?CCCDBB=@;;;;.;=B=ABBBB2AACAD<;<CEEFDA@@5;;;;*;@A@C@B?ABABCDICCC?A?@BA@@@=AAAA<BBBCCCCBBCCAA@B@BBC?ABBCCACCAFCBBDCCCB
@ATNG8:01596:02060
GATGGTAGGTGCACATGAGTGTATCAGAAGATCAGGAACTCTAGAAGAATTCAGATTTTTAACACGAGAGTAAACGTAAAAAGAAGGTTTTACAAGACTCACGTTAACAATATTGCAGCAGTACGCACACAATCGAAGCGCAGTAAGGATGGCTAGTGTAACTAGCAAGAATACCACGAAAGCAAGAAAAAGAAGTACGCTATTAACTATTAACGTACCTGTCTCTTCCGAAACGAATGAGTACTATGTAGAGCTCTATACTACCATCGTTCGGTCAGAGTCT
+
<>CD@CCC@?@@@;=A>CCCCCCCCGDE@BBBAAA?B?BBBBB@@=@A?A=?B?9::::*;>BCCCCCCCCCB<A@@@@@@,@A>B5;;;*:??>?@?BBDBBA?B?BA?BBB=@ABBCDDBBCCCCCCCC?CCAA?ACBBAA>>9@=@@@<BCCBBCBB?BBBBBB?@@<@AA=@A>>=7??=;>=<==.=D>E;;;>>>BC<>:>@AA<@;@@CCC@CBBBCCD>B>CBE>BBB?CBBCBBB@BBBBBB@BBBBBBB>>>AA<@@@@D<>?<@@<<<99//
@ATNG8:01625:02023
GATGGTAGCACACGAGATCTCATCGTACTCATTCGTTTCGGAAGAGACAGGTACGTTAATAGTTAATAGCGTACTTCTTTTTCTTGCTTTCGTGGTATTCTTGCTAGTTACACTAGCCATCCTTACTGCGCTTCGATTGTGTGCGTACTGCTGCAATATTGTTAACGTGAGTCTTGTAAAACCTTCTTTTTACGTTTTACTCTCGTGTAAAAATCTGAATTCTTCTAGAGTTCCTGATCTTCTGGGCAGACTCTCACACGCCTACCATGTCGGTCAGAGTCGTT
+
@<CC?BB@;;?BA@:965ABB;66=A=BA96:16>>>9=A=@7?BBDCBB@CBAB?5959AA=?D?B=88@A:8=2==888)8917352'29<?8@=?:??=A9:8>@<@==>>@==8=<=8=9=@@A@@@A<AAAA18/:///:::;;;>::::4;995;8386///::::==:=??A>-:3;5:;;;<+:9////)//<633,----999(44.--294--+/9:699:4:8==A===133=;49---::::>A???@A<??>:96---3-3777=;3333-
@ATNG8:01579:02094
GATGGTAGTGTGTGCTCTTAGAGTAGTACTCATTCGTTTCGGAAGAGACAGGTACGTTAATAGTTAATAGCGTACTTCTTTTTCTTTGCTTTCGTGGTATTCTTGCTAGTTACACTAGCCATCCTTACTGCGCTTCGATTGTGTGCGTACTGCTGCAATATTGTTAACGTGAGTCTTGTAAAAACCTTCTTTTTACGTTTACTCTCGTGTTAAAATCTGAATTCTTCTAGAGTTCCTGATCTTCTGGAGATACACATGATACTCTACCATCGTTCGGTCAGAGTCTT
+
;;<=:=<<<;77//////5;;565:9955565;7<444(44.46445555>699;65.57:45/7;5///99555;3:9:::'444)48;;144594955.55.55<==><@@;;5544.444.439<==>?<<754495555<<<565<<5///883///47;6;6B@=699=<>8;55555$9.5299999$9999<6;995555555.444&49955469@@8:88///8393:79::9499=8<<=;;;<<>;;;::<<:9::9;;7776;989>@599:45.
@ATNG8:01580:02110
GATGGTAGCACACGAGATCTCATCGTACTCATTCGTTTCGGAAGAGACAGGTACGTTAATAGTTAATAGCGTACTTCTTTTTCTTGCTTTCGTGGTATTCTTGCTAGTTACACTAGCCATCCTTACTGCGCTTCGATTGTGTGCGTACTGCTGCAATATTGTTAACGTGAGTCTTGTAAAACCTTCTTTTTACGTTTACTCTCGTGTAAAATCTGAATTCTTCTAGAGTTCCTGATCTTCTGGGTGCGCTACAGTCTCTCTACATCGTTCGGGTCAGAGTCTATCACCCGACTGCCCCAATTAGG
+
AABC?BCCCCCCBBBCCCCBBBBCCCCCCGCE=@9;;0;@<@?CBBA@@@?ABCBB@E78;AB9B@CBBBBBBBC??????1?A?=B<808CCD?BBC@CC9:8?CGF??????=@A:>>A;A;;;;<=;;>=AA@?:?@A@@<<<AAAAAA>>><?@@<@A=A<@@@===>>?=?ABBB6B7;7::===,77999-,,,,,,53-//./&.67796:48=4<>>:3--+--33;7::///@@6;:>>>>>??;;;A?==>@@>>>>>=;;;58?A;>>=<==<<988077322666)2,2,240
@ATNG8:01592:02081
GATGGTAGTACATGATAGACGACACCAGAAGATCAGGAACTCTAGAAGAATTCAGATTTTTAACACGAGAGTAAACGTAAAAAGAAGGTTTTACAAGACTCACGTTAACAATATTGCAGCAGTACGCACACAATCGAAGCGCAGTAAGGATGGCTAGTGTAACTAGCAAGAATACCACGAAAGCAAGAAAAAGAAGTACGCTATTAACTATTAACGTACCTGTCTCTTCCGAAACGAATGAGTACGTGTGACGTACGTGAGCTACCATCGTTCGGTCAGAGTCT
+
95>D9BCBA@?B:65<<<>?:;;;96;;A9>A=00/)0*/:887:95::-3-334:::::(9.56;>=B=@CEE=AA;;;;;*;C@C5;;;*9=95<@>;:A@AA@B@BB?BBC=??>?@@A@BBBDBCBCG@CBCC@BCCBBCAA>BADBC>BDDCEFBB@AAABBB?CC>AAC>??AAD=????@@AAB2BC@B;;;?BADD5858;>C9=:=?BBB@CCBBABA>A>ACE?ECB?ABBBCBBB:99CCCBBBBFCAAAAABB@DBBBB?AB?CCBBAA@@@
@ATNG8:01593:02106
GATGGTAGTATATCGCGTCGCTATCCAGAAGATCAGGAACTCTAGAAGAATTCAGATTTTTAACACGAGAGTAAACGTAAAAAGAAGTTTTACAAGACTCACGTTAACAATATTGCAGCAGTACGCACACAATCGAAGCGCAGTAAGGATGGCTAGTGTAACTAGCAAGAATACCACGAAGCAAGAAAAAGAAGTACGCTATTAACTATTAACGTACCTGTCTCTTCCGAAACGAATGAGTACTGTATCTATGTGTGCGCTACCATCGTTCGGTCATAGTCT
+
//77)//:?CCCDCBAA><<;;>>>:@C>9=<==99299==944448;;7;85555:==>+<8<>=<;>7;787)7349999(9;5;>@?2A<@?ACCCABB<;6:>??:>9<6=>><>A9:9?@A@@@@@<@?@@?@C:99AAB?C?;;:49?????8849BBAAB?:99:B@8=>55.26=48<<;=/<<8<=99:75//)/6989905/77?9948<;8889-3,39<6===173<;;;A??@?@@@;;=A9:67///;>6;3656///(....66222
@ATNG8:01594:02101
GATGGTAGAGTATCATGTGTATCTCCAGAAGATCAGGAACTCTAGAAGAATTCAGATTTTTTAACACGAGAGTAAACGTAAAAAAGAAGGTTTTACAAGACTCACGTTAACAATATTGCAGCAGTACGCACACATTCGAAGCGCAGTAAGGATGGCTAGTGTAACTAGCAAGAATACCACGAAAGCAAGAAAAAGAAGTACGCTATTAACTATTAACGTACCTGTCTCTTCCGAAACGAATGAGTACGTGTGACGTACGTGAGCTACCATCGTTCGGTCAGAGTCT
+
5<::=;?@;>@?B69665=<@969=:>:>237=994.924::;=;@<?A=@>BBBBBBBBB)B?AAABBBCBBCB<AAA@@@@@';:29=?<<.>9505@@@AABAA=?:>=9=??8?AAABBGBCCCBBAAA;;7<BB?ABABB@@A9>;?;;7;CBBBA9:9:@@A?>;?B?BBB@A@000*0//)/9999*984<766<A???=@=@@@@<@=@@C;;8;BA@@@B?B?;;;0;==6::BCBAABA::9DEEDCCABBBBBBBB?BAAAB@BB?BCCDDC???
@ATNG8:01598:02095
GATGGTAGCGAGCCAGTGTGTATACCAGAAGATCAGGAACTCTAGAAGAATTCAGATTTTTAACACGAGAGTAAACGTAAAAAGAAGGTTTTACAAGACTCACGTTAACAATATTGCAGCAGTACGCACACAATCGAAGCGCAGTAAGGATGGCTAGTGTAACTAGCAAGAATACCACGAAAGCAAGAAAAAGAAGTACGCTATTAACTATTAACGTACCTGTCTCTTCCGAAACGAATGAGTACGTGTGCGACGTGTCTCCTACCATCGTTCGGTCAGAGTCT
+
@>:>5;=CCLDDC@BCB@@@CHCCB@BDDABBB@@@4;68?AABBB?BC=@<@@ABBCCB5B@CECCCBBCCCD>CA:::::.:B>C4;;<*9;;65666>CDCC@D?BA<???=ABBBCEDCBBBCDCCCB?BECB@CCBABBAA>BAFCB=ABBCDDCC?BBBBBB@BB=???7>>>?>6@@@;<>>>?1?C?A;::D@@@A;?:?>=?7:6:BCBB@BBBB@BC>A>AEE>D??=?GCCBBBBBBBBBBBABBBB>>><>>>=AAA?B?BA@BDCCBB???
@ATNG8:01606:02089
GATGGTAGTGATACAGATCAGACACCAGAAGATCAGGAACTCTAGAAGAATTCAGATTTTTAACACGAGAGTAAACGTAAAAAGAAGGTTTTACAAGACTCACGTTAACAATATTGCAGCAGTACGCACACAATCGAAGCGCAGTAAGGATGGCTAGTGTAACTAGCAAGAATACCACGAAAGCAAGAAAAGAAGTACGCTATTAACTATTAACGTACCTGTCTCTTCCGAAACGAATGAGTACCTCTCAGACGCTCGTCCTACCATCGTTCGGTCAGAGTCT
+
<;<A?BBBBBBAB<<@<@@@A>@;;.4=838<@??>9?:>@?444=8=;<@800/76;;;+858;9=>>?8>>A3;:94444$4<7<.555&5<<8><<?;994:69?AA<AAB@BBBBC;;<;AAA;:;::49ACC?CCB???@@5;6;@@=@AA>@??@=A@@@BB?BD@CAA?B?;;:5://(/:<;2::9>==@@@BBC<@<@@??<@<??BCDABB@??@??B>ABD=B::79AAABBC>AAA?;;AAAA===>><888<@@A@B?BB?CBCBAA:::
@ATNG8:01607:02082
GATGGTAGCTCGCTGATGATATCTCCAGAAGATCAGGAACTCTAAGAAGAATTCAGATTTTTAACACGAGAGTAAACGTAAAAAGAAGGTTTTACAAGACTCACGTTAACAATATTGCAGCAGTACGCACACAATCGAAGCGCAGTAAGGATGGCTAGTGTAACTAGCAAGAATACCACGAAAGCAAGAAAAAGAAGTACGCTATTAACTATTAACGTACCTGTCTCTTCCGAAACGAATGAGTACTGTATTATGTGTGCGCTACCATCGTTCGGTCAGAGTCT
+
ACCL@CBBC@;;>>@CEEBBAC;;9:?DC<A@@9;:<@;==;/0)/:6::5:5444<;DDD2A=>?;777=<898+8>;:995$5@<@299906=A9@@;AA@ABB@C@BB>ABB8::??ABCJJCCCBBBCC@CCCC>AACCBBBB<A>A::7;CBCCCCC?AAAABB?CC@BBB>AAB=<4<5608::;;+:C:887?A@@AB;><>@??<?=?@BCC@CCD??@C@C@BBD>DCC>BACCCDBAABBC@BB>>@@@>>>?@?=?AA8:9:C?DAAABB:9:
@ATNG8:01622:02089
GATGGTAGGCACTGCGCACACATCCCAGAAGATCAGGACTCTAGAAGAATTCAGATTTTTAACACGAGAGTAAACGTAAAAAGAAGGTTTTACAAGACTCACGTTAACAATATTGCAGCAGTACGCACACAATCGAAGCGCAGTAAGGATGGCTAGTGTAACTAGCAAGAATACCACGAAAGCAAGAAAAAGAAGTACGCTATTAACTATTAACGTACCTGTCTCTTCCGAAACGAATGAGTACACATCGTCGTGTCGTGCTACCATCGTTCGGTCAGAGTCT
+
>;@@<=<B><666;@?CDDDDDCCF=CCCABBB<=;?CBCBCBCEACC@C?;::@?CCC3C?BBACCCEDBBB>BBCBFED2CC?C4;;<*9994565<=>=;?<??@@=@AA=AABBCGGDCBBBCCDCC@CBAA=BBA??@==:??AAA?BAAABBBD?BBBBBA>AA>??@?B@CBC9;;;<=====.=A<A;::BBA>><><??@@7;7:AA@A?AAAABBB?C@AA@:@BA>BCBBBACAA@AA>>BB999@@A@AABB@CABBA<>>:>@@BBBBAA
@ATNG8:01622:02104
GATGGTAGAGTATCATGTGTATCTCCAGAAGATCAGGAACTCTAGAAGAATTCAGATTTTTAACACGAGAGTAAACGTAAAAGAAGGTTTACAAGACTCACGTTAACAATATTGCAGCAGTACGCACACAATCGAAGCGCAGTAAGGATGGCTAGTGTAACTAGCAAGAATACCACGAAAGCAAGAAAAAGAAGTACGCTATTAACTATTAACGTACCTGTCTCTTCCGAAACGAATGAGTACACACTCTCATATGACACACTACATCGTTCGGTCAGAGTCT
+
@:AA4555==<<<>>666=@?;CCC=B;;6;@;99@=@?CCCECBB@CC@C?BAA::::;':;AB:99@AA?A@8??:;;;.4439.44)4<;7<ACABBCDC<@>8759BC;>>CCCCCCCCCCBBBBB@CGFF?@@??AA??<@>A;;6;C@@@DBA>A?999@=@C?????BB@@@8998/77666'/:67/./37<9;:;;AAAA;@<>>CCC@CCCBBCD?B?@@?9?@A?BCFCBBBBBB999@@ABBBCCCCCCCCAAABBBC999?CAACCCBCB
@ATNG8:01626:02075
GATGGTAGCTCGCTGATGATATCTCCAGAAGATCAGGAACTCTAGAAGAATTCAGATTTTTAACACGATTAAACGTAAAAAGAAGGTTTTACAAGACTCACGTTAACAATATTGCAGCAGTACGCACACAATCGAAGCGCAGTAAGGATGGCTAGTGTAACTAGCAAGAATACCACGAAAGCAAGAAAAAGAAGTACGACTATTAACTATTAACGTACCTGTCTCTTCCGAAACGAATGAGTACGATAGAGCACACGTGTCTACCATCGTTCGGTCAGAGTCT
+
AA@@>@BCCCDCCBCBCCCCCDCBC@BCCADCC??@<@;@AAABAB?CD?C?>=>AABBB3B@BBBBBB?BB>BBABFEE2A@>=1888(85:6<<<<>>>@@<?<>>:>=<8<=AA@@@@>>>A<><??;>>>>:@@A??A<<8<8<<?<?:8:AA@@;@===CC?CA=???:<:566(88819::::+8819:76///9661;;@B??<?<>=778;???@@AA;@;@AA8A9999@=<//////:9AA>>=?>>>BAB???=C@???=A@<888=<<://
@ATNG8:01578:02120
GATGGTAGGCGACATACATACGCGCCAGAAGATCAGGAACTCTAGAAGAATTCAGATTTTTAACACGAGAGTAAACGTAAAAAGAAGGTTTTACAAGACTCACGTTAACAATATTGCAGCAGTACGCACACAATCGAAGCGCAGTAAGGATGGCTAGTGTAACTAGCAAGAATACCACGAAAGCAAGAAAAAAGAAGTACGCTATTAACTATTAACGTACCTGTCTCTTCCGAAACGAATGAGTACGATGAGAGAGCTCTCTCTACCATCGTTCGGTCAGAGTCT
+
ACBB@CCC@BBBCCEIICCCBCBBC?CCC@BBBCBB<A>AACCCCD?CC?B@AABBBCCC5C@CCCCCCCCBB@8>?9::::*;B>B5;;;*:??9@A?ABBBCB?B@BB@????BBBCCCCBCCCCCCDBB@BCCB?CA@?BB>><@@BAA?BBBBCCCC?BBBBAA>BB><=<8=?<=<7==>9999999%0<7<///==@@A=@<ABBD;>;>ACCD@BCBA@??;@>ABE>CCA?ABBACCBBB@AABA@@AB=:::=<:::;?@>>B@BB@BDBBBBBAA
@ATNG8:01599:02125
GATGGTAGCACGACACGACGATGTGTACTCATTCGTTTCGGAAGAGACAGGTACGTTAATAGTTAATAGCGTACTTCTTTTTCTTGCTTTCGTTGGTATTCTTGCTAGTTACACTAGCCATCCTTACTGCGCTTCGATTGTGTGCGTACTGCTGCAATATTGTTAACGTGAGTCTTGTAAAACCTTCTTTTTACGTTTACTCTCGTGTTAAAATCTTGTATTCTTACTAGAGTTCCTGATCTTCTGGGTGTATCAGGCGAGTATCTACCATCGTTGGTCAGATCT
+
84458===A:5556<<;;;==65::6;=>>>>?BABC=BC?A?@;;:;<<8<<5559<8<><<8<<@?@::8833.39;;;+8=8>??@9??=6=5;00*/648///<839>9775::45@@;@<>>>==;>A;@@==9=>=@>>=@@AAAA>;983///6990508>>????AA799999,99>8===>>/>AADD;C;;<=///996=>=2=<<7<A::7;A=AABBA>>>:969///:=7=;;;2//-977,,(-3---6666;9/./<996=;>??99777
@ATNG8:01600:02120
GATGGTAGCGCATATCAGCGCAGCCCAGAAGATCAGGAACTCTAGAAGAATTCAGATTTTTAACACGAGAGTAAACGTAAAAAGAAGGTTTTACAAGACTCACGTTAACAATATTGCAGCAGTACGCACACAATCGAAGCGCAGTAAGGATGGCTAGTGTAACTAGCAAGAATACCACGAAAGCAAGAAAAAGAAGTACGCTATTAACTATTAACGTACCTGTCTCTTCCGAAACGAATGAGTACCTCTCAGACGCTCGTCCTACCATCGTTCGGTCAGAGTCT
+
788@9BBBBEBBBDDDDBBBCCCCC?ICCACBBBBC7;7;@><<==9=;9;838445>>@0B>BBCCCCE9;:D;@@;:999$9@6<2955&5<<7;;;;=>>>C@B?CD@EBB?AA>?@BBCCCCCCCCEB@CCBB?BBBCCCBB?CADBB?BCCBCBAA@BBABBB?CC=@@C?CD@@@8?==9====?.>A?A888BBBBC;@;@@@@7;7;@CBB@BDB@@@B=@=@BB<BBB?BBBBBBC?@@@BCBBBBC@@=AA>>>><=<<;@>@B@CBDCCCAAA
@ATNG8:01602:02137
GATGGTAGGTGCACATGAGTGTATCCAGAAGATCAGGAACTCTAGAAGAATTCAGATTTTTAACACGAGAGTAAACGTAAAAAGAAGGTTTTACAAGACTCACGTTAACAATATTGCAGCAGTACGCACACAATCGAAGCGCAGTAAGGATGGCTAGTGTAACTAGCAAGAATACCACGAAAGCAAGAAAAAGAAGTACGCTATTAACTATTAACGTACCTGTCTCTTCCGAAACGAATGAGTACGAGAGTCAGAGCAGAGCTACCATCGTTCGGTCAGAGTCT
+
@:;B?@CC>A@A>>>@@>BBCBBBB?AAA?@?@BDA?B?BBCBBBB@CC@CACBAABBBB5B@CCCBBBCDBBB;??::;;;*;A=A5;;;&4::6555;=>><@>B?BB?AAA?BB??AFEDCCCCCCC@?>?AAA>AABBCCAA>B@DAA>ACBBBBBB?BBBBBB>BB>AA@;>A;==7;<<7:::::.;A=B<::@@@@D<@<@@@@7;6:ACCB?CBA@@AA?A?BCC>BBB?BBDCBBBBCCB@??ABCCC?AABB??A<A?A<<7;;9=><<<?=55
@ATNG8:01615:02169
GATGGTAGTGATACAGATCAGACACCAGAAGATCAGGAACTCTAGAAGAATTCAGAATTTTTAACACGAGAGTAAACGTAAAAAGAAGGTTTTACAAGACTCACGTTAACAATATTGCAGCAGTACGCACACAATCGAAGCGCAGTAAGGATGGCTAGTGTAACTAGCAAGAATACCACGAAAGCAAGAAAAAAGAAGTACGCTATTAACTATTAACGTACCTGTCTCTTCCGAAACGAATGAGTACCTCTCAGACGCTCGTCCTACCATCGTTCGGTCAGAGTCT
+
BBBB?BCCB@<566;<<556>====7;;>7::<5558<6:77///9366164////(/888'9*//389=@;789/:244<<<+<>:?8<<<2<<<966665;;//+/6996;;<5::556<<@BCBABCCCCACCCC>AABCCBBB?B?B;;9<ABBB@@?????AAB?CB?BBC@AAAA@9>;;5566666%364----8;;=;;A9>=>A;D=>>A@@<@@@::8B?B>BBB>CCF>A@B999B?:::BBA=>AA;::<<8<>@;@A>=@=@A499:??@?9:
@ATNG8:01616:02159
GATGGTAGTGATACAGATCAGACACCAGAAGATCAGGAACTCTAGAAGAATTCAGATTTTTAACACGAGAGTAAACGTAAAAAGAAGGTTTTACAAGACTCACGTTAACAATATTGCAGCAGTACGCACACAATCGAAGCGCAGTAAGGATGGCTAGTGTAACTAGCAAGAATACCACGAAAGCAAGAAAAAGAAGTACGCTATTAACTATTAACGTACCTGTCTCTTCCGAAACGAATGAGTACTATGTAGAGCTCTATACTACCATCGTTCGGTCAGAGTCT
+
ACBB@BCBCBCCBBBCC;;:BCGBB@@@A@CCC@?@?B=BA@9:7=8BA?B?999>8===+<6:=<AABB@=<=4<<;;;;;*;C@D5;;;*9;<76969@CCDD?B?BC@CBB<@ABBBBCCCCCCCCCCC?CDBB?BBB??A@A=A@C@@>@CBCACCD?AAABBB?BB>>>?=AABBC>?;;;>@@@@/@A<?888AAAAA;?;@@@C:>:=@CCC@ABB???C<?<?BB;BAB>AABBBBBCBBAD???@@@@@>>>AA@?;?>>>A<??499;;;=:::
@ATNG8:01618:02164
GATGGTAGTATAGAGCTCTACATAGTACTCATTCGTTTCGGAAGATACAGGTACGTTAATAGTTAATAGCGTACTTCTTTTTCTTGCTTTCGTGGTATTCTTGCTAGTTACACTATCCATCCTTACTGCGCTTCGATTGTGTGCGTACTGCTGCAATATTGTTAACGTGAGTCTTGTAAAACCTTCTTTTTACGTTTACTCTCGTGTAAAATCTGAATTCTTCTAGAGTTCCTGATCTTCTGGCGCTCTGTCACGTCTGCTACCATCGTTCGGTCAGAGTCT
+
<:?@7?CEELI@A;>>@@@C=CB@?BDFCCCC@CBBD8::=@;@AA@AAA=AAB??>??BCCB?B?BB@AAA@@@;AAA@A.88.9==;1<A=>:>BB=AA===>@@@8==?::;?A=>=>:=<@>>>@;::<@@@A:>=====>==@?AA<767-///9<<6?<A===>===?;=<=CB6A;@:?;@@@,77799*,,,,,,23-//55)589>?4>4>@7<=AB>>><?=@@>===;<<<777377337==///:7;;@@@<>?>>A=@@:=>;;;==@>
@ATNG8:01620:02167
GATGGTAGAGTACAGTGTAGTAGACCAGAAGATCAGGAACTCTAGAAGAATTCAGATTTTTAACATCGAGAGTAAACGTAAAAAGAAGGTTTACAAGACTCACGTTAACAATATTGCAGCAGTACGCACACAATCGAAGCGCAGTAAGGATGGCTAGTGTAACTAGCAAGAATACCACGAAAGCAAGAAAAAGAAGTACGCTATTAACTATTAACGTACCTGTCTCTTCCGAAACGAATGAGTACACATCGTCGTGTCGTGCTACCATCGTTCGGTCAGAGTCT
+
A@?@;;;=<<==;;;;<;;;===>>:>>>:>AA:;:>B?ABB??=D?CD@C?:99=<===,?>@:74:=9<=777.598;;;;)//(/(..'.59389999995;5;;==:>>>=AAAAGCCBBBBGBBBAC@CC@A>@BA@?@@?<@?C@A>ABBBBCBB?BCCBBB>BC?BB?;>>;;;1:<<:89888(8@:>;;;@?@DD<?;>?@@6;6;=@@@=@BAAABB?B?BBC>CBB?BBBBBBBBAB?AA@BB???@AAABBCC?CCABB@BB??A@BBBBBA
@ATNG8:01624:02142
GATGGTAGTGTGTCTCTGAGAGTAGTACTCATTCGTTTCGGAAGAGACAGGTACGTTAATAGTTAATAGCGTAACTTCTTTTTCTTTGCTTTCGTGGTATTCTTGCTAGTTACACTAGCCATCCTTACTGCGCTTCGATTGTGATGCGTACTGCTGCAATATTTTAACGTGAGTCTTGTAAAACCTTCTTTTTACGTTTAACTCTCGTGTTAAAAATCTTGAATTCTTCTAGAGTTCCTGATCTTCTGGTCTACTACACTGTACTCTACCATCGTTCGGTCAGAGTCT
+
8:9@3::@995A;;666<<<<<<<<>=8883805AB>=>D@A=A@0...,0,,,--(-3877:)/)///:<55.5949<=<<(455/5;<@4:;;;6;<<8<>:>;;;=>:CBBBCBCB@BAA7;7;;A@AB@A<=90/)/90//99::<<====;;?:<<7:;+/)/:9087@><388988+8496:8888$////;(/(/86669;;;26666'6//(/606555+277252;,2,2<:86;26=;5;<<9<<A<<<>::8@?>;;@6;///9389597979;533
@ATNG8:01609:02214
GATGGTAGGTGCACATGAGTGTATCCAGAAGATCAGGAACTCTAGAAGAATTCAGATTTTTAACACGAGAGTAAACGTAAAAAGAAGGTTTTACAAGACTCACGTTAACAATATTGCAGCAGTACGCACACAATCGAAGCGCAGTAAGGATGGCTAGTGTAACTAGCAAGAATACCACGAAAGCAAGAAAAAGAAGTACGCTATTAACTATTAACGTACCTGTCTCTTCCGAAACGAATGAGTACTATGTAGAGCTCTATACTACCATCGTTCGGTCAGAGTCT
+
;;@B?BA<7<<666>>=CCCBCCBC@BCB?BCBABC?A?ACDCDBB?CD@DABBBBCCCC5C@CCBBB@@@AAA<AAAAAAA0@B=@5;<;*;@@>@@?B@AA999:AED@CBB?BBCBBCCCCCBCCBBCC?CCCC@BAAA@A@C>@=@::5:@@@@BBB?BBAAAA?>?<?BB?BACDC><:9166666(8@:>>=>@???@:=:=@??:>:>>FDJABB@A@AC<@=@BB<ABB?BBBBBABBBCBBBC@AA???@>>>>AD<@@@AA9<<499<===@@@
@ATNG8:01578:02264
GATGGTAGTGTCATATGAGAGTGTGTACTCATTCGTTTCGGAAGAGACAGGTACGTTAATAGTTAATAGCGTACTTCTTTTTCTTGCTTTCGTGGTATTCTTGCTAGTTACACTAGCCATCCTTACTGCGCTTCGATTGTGTGCGTACTGCTGCAATATTGTTAACGTGAGTCTTGTAAAACCTTCTTTTACGTTTACTCTCGTGTTAAAAATCTGAATTCTTCTAGAGTTCCTGATCTTCTGGACGACGCGCACTGACACTACCATCGTTCGGTCAGAGTCT
+
::CC<>DCDCDCBCCGFBBBDDCCCBCBCCBB@BCBC>CC@C@CCCDCDD@BBCCC?C@CC@@=A@BBBBBB@@@=BBCCC3CD@CCDC=BBBB>BBD@EDABBCFBC@BCCCEECC?BBB@D?@@@D@BBCBCCCC?BBBAAACCCCCCCCBBB@CBC@CC>A?ABBBCDBAA>@;:;:.;<?=;;;;.:>??B:AAB@A@CBCC@DDFF5AAABCACAEEAECCCC@@>@?ABABBB@A@@?CC:;;BBBBB;;;BBCCDCB@BBBAB?@@<@ABBBBAAB
@ATNG8:01588:02242
GATGGTAGAGAGAGCTCTCTCATCGTACTCATTCGTTTCGGAAGAGACAGGTACGTTAATAGTTAATAGCGTACTTCTTTTTACTTAGCTTCTGTGGTATTCTTGCTAGTTACACTAGCCATCCTTACTGCGCTTCGATTGTGTGCGTACTGCTGCAATATTGTTAACGTGAGTCTTGTAAAACCTTCTTTTTACGTTTACTCTCGTGTAAAATCTGAATTCTTCTAGAGTCCTGATCTTCTGGGCAGACTCTGCACACGCCTACCATCGTTTCGGTCAGATCACTCACCGACTG
+
>>CE?CBAAA;00/;/////979;<666;>>A=BBBA8;;295=;<<5557:;:=B?B>@?99,7/338?=773<,33333$3/8063..(-66,-(--5045(2552993=>A888>=5586<A<;;;@;;:>=AAAB7<;@@@<>>?>>>>@<<<,///6;<7<6@@===<=<<9;>>EE;E;?:>=AAA/<7337.3---2267-.---&-2339493::6><<7---3-336799)--33-3332336--.9<;A@<6<<=6933333-33479;=>87/.-222(***))
@ATNG8:01598:02234
GATGGTTGTGTCAGTGCGCGTCGTCCAGAAGATCAGGAACTCTAGAAGAATTCAGATTTTTAACACGAGAGTAAACGTAAAAAGAAGGTTTTACAAGACTCACGTTAACAATATTGCAGCAGTACGCACACAATCGAAGCGCAGTAAGGATGGCTAGTGTAACTAGCAAGAATACCACGAAAGCAAGAAAAAGAAGTACGCTATTAACTATTAACGTACCTGTCTCTTCCGAAACGAATGAGTACTGTATCTATGTGTGCGCTACCATCGTTCGGTCAGAGTCT
+
@89@49.5BBCCABCBCBA??;>CC?BBB>AA;;:>8<:>=???@B@=<?D==?<98999'8:@ABBBCBBA@A9?<@==>>,9:29;@BB:CBC?@@@??CA@@=@<?D?CCC?BBBBBCGCCFBBBBBBA?CCBB999BBCAAB;?<@;;59>?>@????CBBAAB=???BBC?@@<BA:<66/7<<<<+<>5;;;:===@@;@=AA>>;>==>BCD@BAA?@==:?;??A;A??;?ABAAABACCBFCBC>>>@@@:9:<<<8;;;?@6;;;;;;;:>>>@
@ATNG8:01598:02269
GATGGTAGACATATCGTACTCTCTGTACTCATTCGTTTCGGAAGAGACAGGTACGTTAATAGTTAATAGCGTACTTCTTTTTCTTGCTTCGTGGTATTCTTGCTAGTTACACTAGCCATCCTTACTGCGCTTCGATTGTGTGCGTACTGCTGCAATATTGTTAACGTGAGTCTTGTAAAACCTTCTTTTTACGTTTACTCTCGTGTTAAAATCTGAATTCTTCTAGAGTTCCTGATCTTCTGGGTCTACGCTCATCGCGCTACCATCCGTTCGGTCAGAGTCT
+
;BCG@CCCCCCCECFFFDCBBBBBBBBAAA;;4;?=?9?@<@=BA>=8BB8=B@AA7B6@@B=7=8@@@;;::57057999*6828//(.//31555/5:379;@>=:>FA=>=@A=A@@<@=>=>::;:;;>>AA;??@@E>?>>>>AAA;;;:887<AA:=:>AB>=>AAA7:;>>?2>=A:<<CCC/>>;;=4=;;///;;8:0666,8:;;D5;5;;5;@@@AAA=D=AA??@A=DABB;A==9;<667:=@AA@@@=95633-33-362;?CCBCD;<
@ATNG8:01609:02253
GATGGTAGTATAGAGCTCTACATAGTACTCATTCGTTTCGGAAGAGACAGGTACGTTAATAGTTAATAGCGTACTTCTTTTTCTTGCTTTCGTGGTATTCTTGCTAGTTACACTAGCCATCCTTACTGCGCTTCGATTGTGTGCGTACTGCTGCAATATTGTTAACGTGAGTCTTGTAAAACCTTCTTTTTACGTTTACTCTCGTGTTAAAAATCTGAATTCTTCTAGAGTTCCTGATCTTCTGGCGCTCTGTCACGTCTGCTACCATCGTTCGGTCAGAGTCT
+
@:?B=BCBBBCA@AB>CDCCCCCCCCBCBB??<?@?@<BB?B@BBBBBBB?BBBBB>B?BBBB@B@BBBBBB@??9988:8(:<1=>@A:@BBB<@AA=??;A?A?@>9>===A???7>>?=D=@@?????A=AAAA;>;====??>>>@@>>>>;;;;<@B:><>>>>@@AAA<<==AA6>:;;@@@@@.>>>==288;;<>A;::4999<.<?AAE=E=::7:@@@>=<<A=DAA>>@:>;949<;===>AC??>?@@@>?@@9@==<?=AA==><<=A@?@
@ATNG8:01610:02242
GATGGTAGTGTCATATGAGAGTGTGTACTCATTCGTTTCGGAAGAGACAGGTACGTTAATAGTTAATAGCGTACTTCTTTTTCTTGCTTTCGTGGTATTCTTGCTAGTTACACTAGCCATCCTTACTGCGCTTCGATTGTGTGCGTACTGCTGCAATATTGTTAGCGTGAGTCTTGTAAAACCTTCTTTTACGTTTACTCTCGTGTTAAAAATCTGAATTCTTCTAGAGTTCCTGATCTTCTGGAGTTACACATGATACTTACCATCGTTCGGTCAGAGTCT
+
??<C@CCCCBCCBCCCCBDCABBCCCBBAB@?=@CCC=CC?C@CCAACBBADCCCC?C?CCCCAD@BBBCBA?@?;::9:9):?<A@BB<AAAB?BCC@CD9;:BCCC@CCCCCDCC@CCC@B?CCCDABBA>BCCC@CBBBCBBACCCCBDBBC@BBB>AB@CBBBC@?@BBC@CDDDD;A=A;;;;;.<CBBB=@ABBCCBAAB=CAAA0ABBBC@CACF?BBDBBBC@C@BCCCCD<@@D@BBA@CCCCCAAAABBB@DD@CBB?@=AA=@BBBBBA:;
@ATNG8:01613:02261
GATGGTAGGTGCACATGAGTGTATCCAGAAGATCAGTAACTCTAGAAGAATTCAGATTTTTAACACGAGAGTAAACGTAAAAAGAAGGTTTTACAAGACTCACGTTAACAATATTGCAGCAGTACGCACACAATCGAAGCTCAGTAAGGATGGCTAGTGTAACTAGCAAGAATACCACGAAAGCAAGAAAAAGAAGTACGCTATTAACTATTAACGTACCTGTCTCTTCCGAAACGAATGAGTACGATGAGAGAGCTCTCTCTACCATCGTTCGGTCAGAGTCT
+
AADB@BCE@@AACDFCCCCCDDDBB?BCC@AAABBBCC?BBDBBCC?BB>A>ACBCCCCC1C?CCCBBBBBDDD>CC??>>>0>?<@2:::5;BC?@@?BDBBA@=@;?B?BBB?BBBBCCCBC@DDCCCCC?CC@@?ADBBBB??<@?C??>?BBBBBBB?BBAAAB>BB>B@@:<<??>9>;=9<8999.:C;@887AAB??<?<@@AA:>:>ACCC@BBBBBCC@B?BCC=CBB?CCCDBBBBBBBBBBABCBAA@B=<==<;AAA>B<@@>BBBBBC@=>
@ATNG8:01619:02267
GATGGTAGCTCACGTACGTCACACGTTCTCATTCGTTTCGGAATGAGACAGGTACGTTAATAGTTAATAGCGTACTTCTTTTTCTTGCTTTTCGTGGTATTCTTGCTAGTTACACTAGCCATCCTTACTGCGCTTCGATTGTGTGCGTACTGCTGCAATATTGTTAACGTGAGTCTTGTAAAACCTTCTTTTTACGTTTACTCTCGTGTTAAAAATCTGAATTCTTCTAGAGTTCCTGATCTTCTGGCTCTCGTAGACAGATACTTCCATCGTTCGGTCAGAGTCT
+
<<>G@CCBA:;9555;556>>@@ABC?BCBBDABAAB>BB8<,0000>>BA?CC@>>9>3::?B?B?BBBDAA@@B>ABBBB2@@;@::::*7@=<9>>@>BB@BBBB??;?@<<=?<=:>@@<A=>>>==<=>;<==A=>>>A@@9;:=:;:888;56552;;9?9>@@AAAA@@<@@@@@5@<@=@ABBB/@@:::3:=>??AA?<</7868(8>>?@;@=BB<@@@A>>>;A<AD>>=>:><<8<@>>>?@@???AD?@@AB<><>>>??<==:>@@@A>>=<
@ATNG8:01578:02305
GATGGTAGGCGACATACATACGCGCCAGAAGATCAGGAACTCTAGAAGAATTCAGATTTTTAACACGAGAGTAAACGTAAAAAGAAGGTTTTACAAGACTCACGTTAACAATATTGCAGCAGTACGCACACAATCGAAGCGCAGTAAGGATGGCTAGTGTAACTAGCAAGTATACCACGAAAGCAAGAAAAAGAAGTACGCTATTAACTATTAACGTACCTGTCTCTTCCGAAACGAATTAGTACTATGTAGAGCTCTATACTACCATCGTTCGGTCAGAGTCT
+
88>B=;9@8:99;;;;<>>?@@@DD@BCC@<;;BAB<A<@@BABBB?AC=A;===::;;;*929@@@CBB=ABB=ACBBCCC5BD@D5;;;.;AC?BBBBCACBB>A>AB@BBA?CCCCCDBBBBCCCCBCC@ECCC?BBBBAABB>B@CBB?BBCBBCCC@CCBB@?=999A@@:?A==?8::9<99999(7?9@898BB@?>=B=AA>?;>=CACCC@CBBBBCB@D?AAD<ABB?C>BBBBBBBBBBBB=>=BBBA@AB><<8>ADAA<>>:==AA@AAA@
@ATNG8:01581:02291
GATGTAGGCACTGCGCACACATCCCAGAAGATCAGGAACTCTAGAAGAATTCAGATTTTTAACACGAGAGTAAACGTAAAAAGAAGGTTTTACAAGACTCACGTTAACAATATTGCAGCAGTACGCACACAATCGAAGCGCAGTAAGGATGGCTAGTGTAACTAGCAAGAATACCACGAAAGCATGAAAAAAGAAGTTACGCTATTAACTATTAACGTACCTGTCTCTTCCGAAACGAATGAGTACATAGATATACGTATAGCTACCATCGTTCGGTCAGAGTCT
+
;5<====9=<;;;<;;;6559555)5::9=CCCAC?A?CCH;:9CAED?B>A?@:9999)98<AA@A@BBBBC>@9;;AAA0AB?C?BBB:CBB?BAAA;;;BC8><?;7;;;9=>AAAA@?9955/99//)/8//)4;;<<AAB8>;@9:59@@<>>9>9==888=7==>BB==<:??>7:///.55555$37067,25775<<49/522606,22<<;5:884339261788/8//(/696=<>=<A?>=9<6657=>>:::??:<=<::49819<?@>?999
@ATNG8:01587:02281
GATGGTAGCTCGCTGATGATATCTCCTGAAGATCAGGAAACTCTAGAAGAATTCAGATTTTTAACACGAGAGTAAACGTAAAAAGAAGGTTTTACAAGACTCACGTTAACAATATTGCAGCAGTACGCACACATTCGAAGCGCAGTAAGGATGGCTAGTGTAACTAGCAAGAATACCACGAAAGCAAGAAAAAGAAGTACGCTATTAACTATTAACGTACCTGTCTCTTCCGAAACGAATGAGTACACATCGTCGTGTCGTGCTACCATCGTTCGGTCAGAGTCT
+
::>DADBABA<:56;;=BBBBCA@C:CBC?CCCBCC5;;)99;;;::5::5868;9?>@@@,A?BCBBCACAA@B=DA@ABBB2BB>B5<<<6;CC>AA@AAAA;;;;@BC?CCB@BAAAAABBBCCCCCCCBA?BFE?B?@@DC@@<B>A@@<@BBCBBBB@BBAACD?CC=@@D?AA???8==>;::::9(9A???@?BA@CA=B;>>>>:=<??CCGB@A@BBBC@C@BBC>CCC>@?BBBCCCCBB>99;AA@......-886088336;?8>::<655;:
@ATNG8:01595:02270
GATGGTAGCGCATATCAGCGCAGCCCAGAAGATCAGGAACTCTAGAAGAATTCAGATTTTTAACACGAGAGTAAACGTAAAAAGAAGGTTTTACAAGACTCACGTTAACAATATTGCAGCAGTACGCACACAATCGAAGCGCAGTAAGGATGGCTAGTGTAACTAGCAAGAATACCACGAAAGCAAGAAAAAGAAGTACGCTATTAACTATTAACGTACCTGTCTCTTCCGAAACGAATGAGTACTGCGTCTCACTCTCGCCTACCATCGTTCGGTCAGAGTCT
+
;;BCAD@BBCBBBCCA@@AABBBCC>ABF@BBBB@@<@=@@CCCBC?CC?B?BBBCCCCB1C@CCCBCCCBBDC=BA:9:9:*;A>C4;;;*:AB?BBBCCCCBB?B@BB>BBB>AABBBBBBBBBCCDCCC@CCBA>AAA@AB?@<@>BBB>BCBCBBBD@DBB@@@?BB?B=>8><999+9:98=@@@A2@C?B9::A====9=<???@<@<>>CBBACCBAA;:6;>ABC=DCC?AACCCAABBBBCBBBBBBCCCCC@B??>?CBBC?BB?BCBBBBB??
@ATNG8:01604:02283
GATGGTAGTATAGAGCTCTACATAGTACTCATTCGTTTCGGAAGAGACAGGTACGTTAATAGTTAATAGCGTACTTCTTTTTCTTGCTTTCGTGGTATTCTTGCTAGTTACACTAGCCATCCTTACTGCGCTTCGATTGTGTGCGTACTGCTGCAATATTGTTAACGTGAGTCTTGTAAAACCTTCTTTTTACGTTTACTCTCGTGTTAAAAATCTGAATTCTTCTAGAGTTCCTGATCTTCTGGTATACACACTCGCTCGCATCGTTCGGTCAGAGTCT
+
AABE@BBBBCCBBBCCCCBBBBDBCDBBCC@?=?>>>7?C?C?AAABCCC>BABAB>B>@??B>B?ABBBA;;;:7;BBBB/>=<><AC:AB@@=A?@9==7<;=@AA<@@AAAA@@:@AA:@:>???>>>@7>>CC9==@;;;>>>>>?A@@@B;><;5<>:><A@>>>@><:5<7676(749488787(8@///)/79///<==?<ADDD/A?@@A<@=;;7:;;96666;69:??>><>AB=>>>????=996666==99::;=:>A=CC===@@>>
@ATNG8:01605:02274
GATGGTAGTGTCAGTGCGCGTCGTCCAGAAGATCAGGAACTCTAGAAGAATTCAGATTTTTAACACGAGAGTAAACGTAAAAAGAAGGTTTTACAAGACTCACGTTAACAATATTGCAGCAGTACGCACACAATCGAAGCGCAGTAAGGATGTCTAGTGTAACTAGCAAGAATACCACGAAAGCAAGAAAAAGAAGTACGCTTTTAACTATTAACGTACCTGTCTCTTCCGAAACGAATGAGTACTGTATCTATGTGTGCGCTACCATCGTTCGGTCAGAGTCT
+
4:==>BBB;;6;<;;;>=BB@;;B=9=BB9=@@@AB=@=@AD@?>B?BA>A?998BBDDC2C=BBBBBBBBBAB=B?@@EEE5CC@B8;;;6;CC?CBBDDDEBB?A@@@=@AA=@?CCCECCCBBCCCC@A>ADBB?C@@??@994;>B@@@CCCCCBBB?BBBBAA>A@<???9?A@@@<998<?????/?@=C@@CBBCBC:C?DCBB?A?B@@@D?@@BBBAA8999??9A994:99ACBBBBBBCBB@?@FEE?;;;;;E<>>@@B>@@<@@>>>>=>>
@ATNG8:01605:02310
GATGGTAGGCACTGCGCACACATCCCAGAAGATCAGGAACTCTAGAAGAATTCAGATTTTTAACACGAGAGTAAACGTAAAAAGAAGGTTTTACAAGACTCACGTTAACAATATTGCAGCAGTACGCACACAATCGAAGCGCAGTAAGGATGGCTAGTGTAACTAGCAAGAATACCACGAAAGCAAGAAAAAGAAGTACGCTATTAACTATTAACGTACCTGTCTCTTCCGAAACGAATGAGTACGAGAGAGCACACGTGTCTACCATCGTTCGGTCAGAGTCT
+
@<AD@BBB@C666;;;;>>BBBA<<7ABC@DBBCCC?BADCCBBBC@CE@C@@@?AAAAB3B@CFCAAABCFDC9:9:9499$9=9949=90;<=9>B=BCDBBB@B?BC?@@C?BCCCDBBBDCCCE@AAD@CBBB?BBBBBBAA=A?C@@>@CCBBABB@CC@@AB?CC?BBC@AABBC>?;:488888(8<7=888ABBAA<A=B???<@=@ACCC@BBBA@AC=?>?DD>BBB>AABBBBAAABCFA>AABA==????;;;:>@@@C>??;?@A>>AA77
@ATNG8:01606:02299
GATGGTAGAGTATCATGTGTATCTCCAGAAGATCAGGAACTCTAGAAGAATTCAGATTTTTAACACGAGAGTAAACGTAAAAAGAAGGTTTTTACAAGACTCACGTTAACAATATTGCAGCAGTACGCACACAATCGAAGCGCAGTAAGGATGGCTAGTGTAACTAGCAAGAATACCACGAAAGCAAGAAAAAGAAGTACGCTATTAACTATTAACGTACCTGTCTCTTCCGAAACGAATGAGTACGTGTGACGTACTTGAGCTACCATCGTTCGGTCAGAGTCT
+
/779066>BCB=@=CCCBBAA:559.5=<7@?@<=83<388:?<=B<AD=@====99959$97@@??>=@9===0::;;@@A+?B?B4;;;;$4?B=@@@?ACC@@=@@CK@BBB?BA?@ABBGECCCCCBBC@CCCC?CCBBBBBB?C@CBB@BBE@AABD@BBBAAB@CC?@AA?BA@@@9@?>;::::9(8>6;:;;AA???=A<@??B=B<==BCC@CCBBABC=@>ABC<BCB?AAACBBABAA@BCBBBCBB@BBAAB;:5:@@??=?BABBBBCBBBB
@ATNG8:01606:02300
GATGGTAGTATCTGCACACTCTGTCCAGAAGATCAGGAACTCTAGAAGAATTCAGATTTTTAACATCGAGAGTAAACGATAAAAAGAAGGTTTTACAAGACTCACGTTTAACAATATTGCAGCAGTACGCACACAATCGAAGCGCAGTAAGGATGGCTAGTGTAACTAGCAAGAATACCACGAAAGCAAGAAAAAAGAAGTACGCTATTAACTATTAACGTACCTGTCTCTTCCGAAACGAATGGAGTACTGTATCTATGTGTGCGCTACCATCGTTCGGTCAGAGTCT
+
@?AE?BBCBB@A@;;>>CCCBCCCB@BBEACCB@@@?B;@@B::9B@CB?C>???>===?,=<@?=;?980/;>;49///////$/805.577&222+2555668222)26;>9==<9>?>=BBCDCCCCBBBBA?CCBA?BAABBBBB>B@C??=@CBBBCCC?AAABBB?BB>BBA=AA99928<<8888899%9@9;878@@@AA=A<??>D<B<>?BCC@@A@AA@D?B@ACD>CBB?BB@BBBBBABBBBC@@@BBBBBBBB@==:=@A@?<?A<??@@@@???
@ATNG8:01610:02315
GATGGTAGGCGACATACATACGCGCCAGAAGATCAGGAACTCTAGAAGAATTCAGATTTTTAACACGAGAGTAAACGTAAAAAGAAGGTTTTACAAGACTCACGTTAACAATATTGCAGCAGTACGCACACAATCGAAGCGCAGTAAGGATGGCTAGTGTAACTAGCAAGAATACCACGAAAGCAAGAAAAAGAAGTACGCTATTAACTATTATCGTACCTGTCTCTTCCGAAACGAATGAGTACAGAGAGTACGATATGTCTACCATCGTTCGGTCAGAGTCT
+
CCBB?CBB@CABBFDBCCFC:;;CD@CCEABAABAB=@=AACBBDB?BA>A?@?@AAAAB2BAEDCCCEDDCCC=CCCCCCC1CB=@4:::6;CD?CA@@DCBCB?B@BB?B@?799BBCCCBCCCCCEBBCACCBB?BBA@BD??<A@D@@?@CCBBBAC@CCCAAA?BB>??>6;;;<;3999;====?.>A>B::8?>>==:><@AAA<??>==?D;A??>;772727@@9ABB;>:::@>=????AAA???AAAAAA;;;>9>AAAA;;;8<@AA@@<<<
@ATNG8:01611:02295
GATGGTAGTATAGAGCTCTACATAGTACTCATTCGTTTCGGAAGAGACAGGTACGTTATAGTTAATAGCGTACTTCTTTTTCTTAGCTTTCGTGGTATTCTTGCTAGTTACACTAGCCATCCTTACTGCGCTTCGATTGTGTGCGTACTGCTGCAATTATTGTTAACGTGAGTCTTGTAAAACCTTCTTTTTACGTTTACTCTCGTGTTAAAATCTGAATTCTTCTAGAGTTCCTGATCTTCTGGGTCTACGCTCGTCGCGCTACCATCGTTCGTTCAGAGTCT
+
<>BA=A=@@@BBB@@>9696?>ABBCBBBA:;8;CAB=BB=A=@??ACA@;@A8:9@ABBBB?B>AABBBB@;B<>>==</>=025565'/>00*/9728>088???C=@@>==>AA<???=A<A@>?@AAA:??AA8;:@??????AA@@;;;=1818;5;?;@<??@@@@@AA<>>@BB6B=B8;6==;,89779)--3---3769/777'2788A5>5;;7;A>>=@B=B=@?767717;=<6=;>>@<999///::;====7:6679-333-3366:?@=
@ATNG8:01614:02317
GATGGTAGGCGTGTGAGAGTCTGCCCAGAAGATCAGGAACTCTAGAAGAATTCAGATTTTAACACGAGAGTAAACGTAAAAAGAAGGTTTTACAAGATCTCACGTTAACAATATTTGCAGCAGTACGCACACAATCGAAGCGCAGTAAAGGATGGCTAGTGTAACTAGCAAGAATACCACGAAAGCAAGAAAAAGAAGTACGACTATTTAACTATTAACGTACCTGTCTACTTCCGAAACGAATGAGTAACGTGTGCGACGTGTCTCCTACCATCGTTCGGTCATAGTCT
+
4<;C?CBB?BCCDDHBBAA;;;;:5)5@D?GD@@@@=@>AA;;;@@:@B<@9=>>9999-75<<<>><<8=A=3::??===,<>9=3989(7.849....953556=65503666)..5822,-----.48774///72.229:=565'59999157898@@@<>??A>?:==89<<899966/68:68DEDG/;;5;:76///6///(8:887;5;9AA@@@;?>>;:;;>:>;???6?;;1889;65-55222288:99555:77157565558818:399;=>>>=<
@ATNG8:01621:02295
GATGGTATATCTGTCTACGAGAGCCAGAAGATCAGAACTCTAGAAGAATTCAGATTTTTAACACGAGAGTAAACGTAAAAAGAAGTTTTTACAAGACTCACGTTAACAATATTGCAGCAGTACGCACACAATCGAAGCGCAGTAAGTATGGCTAGTGTAACTAGCAAGAATACCACGAAAAGCAAGAAAAAGAAGTACGCTATTAACTATTAACGTACCTGTCTCTTCCGAAACGAATGAGTACTACTCTCAGAGACACACTACCATCGTTCGGTCAGAGTCT
+
;;?>9=@@@;99CDDCCCBCCCCCACCC?CAAAAAA=AA@@A@A>AB@D?9:9?>CCC3A?BBAAAABBBFE998;CEDE2;;5;;;;;$9@B=CCBBBBCCD@D>AAACCC?BBCCCBBDCCCBBBDCC@C?@@<@@@@CC??<@BB@@=@ABBBBBB?BBBBA@=@A=@AA;@@:999+9:9;98888(7<4;9;;???BD;?;?@@B;>;>>BCC@CBBBCEE=?=?AC>CBB?BBBBBCCCBAABBBCCCBBB@@=<<::5:<A994:<6<=:;;BAAA
@ATNG8:01624:02315
GATGGTAGAGTATCATGTGTATCTCCAGAAGATCAGGAACTCTAGAAGAATTCAGATTTTTAACACGAGAGTAAACGTAAAAAGAAGGTTTTACAAGACTCACGTTTAACAATATTGCAGCAGTACGCACACAATCGAAGCGCAGTAAGGATGGCTAGTGTAACTAGCAAGAATACCACGAAAGCAAGAAAAAAGAAGTTACGCTATTAACTATTAACGTACCTGTCTCTTCCGAAACGAATGAGTACGTGTGACGTACGTGATCTACCATCGTTCGGTCAGAGTCT
+
?D@@<;=A=BBAACCBCBABB??@D@CBB?@?@>??2;44<;494425:2545549;@G@+@:<A;@A@A?@AB;A;;9>>>,=@;?5>??8?CC?CBBA@??9995:;@A=AAA=?@@ABDCCBCCBBBBCB?BBBB?ACA@@A??;@?B;;8;CCDCDCE?CBAABC?CC?CCD>@@999+8>>9::::;:%6:///(/7:<??A<A;?>><:>;88;IIGCCCBCBB@C=@@A8?;;5;?@9:9A??998AABBABAA;;9@A@@>A:99B?BB@BBBCBBBCA
@ATNG8:01581:02345
GATGGTAGTACATGATAGACGACACCGAAGATCAGGAACTCTAGAAGAATTCAGATTTTTAACACGAGAGTAAACGTAAAAAGAAGGTTTTACAAGACTCACGTTAACAATATTGCAGCAGTACGCACACAATCGAAGCGCAGTAAGATGGCTAGTGTAACTAGCAAGAATACCACGAAAGCAAGAAAAAGAAGTACGCTATTAACTATTAACGTACCTGTCTCTTCCGAAACGAATGAGTACGATGAGAGAGCTCTCTCTACCATCGTTCGGTCAAGTCT
+
---:488A@@>@B656>===@955;59:59;9555.515<:;:44.44.3-38445::<(<8<<>;<<C>CCC=AA;;;;;*9B<C9@?@4=::5555:<<;==9A?BD?:::=A@A@BBCBBBCCCCCCC@CBBB?ABBAAAB@=BC;;6;CAABCBB?BCCBBB?AB?CCD?AA999+9@@?BBBCB3BE@CBBBA>===:=:=>@@;A<::AAB?B@@@@BA>A>@@@9@AA?:;;BDDCCCBBBBAAAAA???>>?888:=;;;A=AAAHBB?BCCD
@ATNG8:01581:02369
GATGGTAGTATCTGCACACTCTGTCCAGAAGATCAGGAACTCTAGAAGAATTCAGATTTTTAACACGAGAGTAAACGTAAAAAGAAGGTTTTACAAGACTCACGTTAACAATATTGCAGCAGTACGCACACAATCGAAGCGCAGTAAGGATGGCTAGTGTAACTAGCAAGAATACCACGAAAGCAAGAAAAAGAAGTACGCTATTAACTATTAACGTACCTGTCTCTTCCGAAACGAATGAGTACACATCTCATATGACACTACCATCGTTCGGTCAGAGTCT
+
5:B>@BCCCC@AAB=CCCCCCCCBC@BBBBCCBA:;7;<@@BAA@A>?@=@=??::9AAB3B@BBBBBCFAAAB;:9;AAAB1BB?B?CBB9@@@>AAABCBC@A?@ACC@CCC>@?DCDCBBBCDDDCBBB?CBBB=??BBBBBB>C@CAA>ACBBBCBB?BBBCBB>BB?>>><?A999+:>>;:::::(8@;D888>>A;:7:;>=AB5838>AAB?BCBCBCD@B@BBB<ABB?BBCCCCCCBBBCBBBB>>BBBABBBB?BBA@B?>><>CC@BABB@
@ATNG8:01595:02336
GATGGTAGTGTGTCTCTGAGAGTAGTACTCATTCGTTTCGGAAGAGACAGGTACGTTAATAGTTAATAGCGTACTTCTTTTTCTTGCTTTCGTGGTATTCTTGCTAGTTACACTAGCCATCCTTACTGCGCTTCGATTGTGTGCGTACTGCTGCAATATTGTTAACGTGAGTCTTGTAAAACCTTCTTTTTTACGTTTACTCTCGTGTTAAAAATCTGAATTCTTCTAGAGTTCCTGATCTTCTGGGTGTATCAGCGAGTATCTACCATCGTTCGGTCAGAGTCT
+
BBA@7;==AA996=555;9555@@AA;9:AAB?CCCC>CD?C?BBCCCBB?BCCCC@D@CCBC@D@CBBCCDCDDABCCCB1BC@BBDG>DBBB@ABEADH@CCBCCC@CCCCDGBA>@BC?C?BCCDCCCC?CBCC?AACCCBBBBCCCCCBBB?BCC>AA?B@BBBCBB@@@;?9999-:;@9@A?@@@)@DCCC>BBCAABCCBC5;;;;*;AABBACACF@DAABCBB@B@BBBCCC@CCCC>BBBGCCCDCCCBBBCDCCC@CCCBB?AB?@@@@BB@99
@ATNG8:01596:02335
GATGGTAGCGCACACATAGATACAGTACTCATTCGTTTCGGAAGAGACAGGTACGTTAATAGTTAATAGCGTACTTCTTTTTCTTGCTTTCGTGGTATTCTTGCTAGTTACACTAGCCATCCTTACTGCGCTTCGATTGTGTGCGTACTGCTGCAATATTGTTAACGTGAGTCTTGTAAAACCTTCTTTTTACGTTTACTCTCGTGTTAAAAATCTGAATTCTTCTAGAGTTCCTGATCTTCTGGCTACTACACTGTACTCTACCATCGTTCGGTCAGAGTCT
+
=>BA>BB@<<BC>DDCCBBCBBBBB@A@BCCC@;;;C;;;29169?ABBB@CBBAC=@=@ABA?B?BBABAB@@?999999$9@<?>AC=@?@@=ACCACG;;;BHCC@CCFCCCCD@DCC>A?ACAABBBC@CCCC?@ACCDBBBBBCBBBBBB?BCC?CC@D>@@CBBBDBD@BBDEE;C@B>ABBCC5CCBBB;::BBBCCDCD>ABBB0A@@BB@B?CF@BBCBBBB@D?B@BBBC<@@B?BBCCCCCCCDDDCBA@ADD@B999A@CC?CCBBBCBBA
@ATNG8:01603:02364
GATGGTAGAGAGAGCTCTCTCATCGTACTCATTCGTTTCGGAAGAGACAGGTACGTTAATAGTTAATAGCGTACTTCTTTTTCTTGCTTTCGTGGTATTCTTGCTAGTTACACTAGCCATCCTTACTGCGCTTCGATTGTGTGCGTACTGCTGCAATATTGTTAACGTGAGTCTTGTAAAACCTTCTTTTTACTTTTACTCTCGTGTTTAAAAATCTTGTAATCTTCAGAGTTCCTGATCTTCTGGGCTGCGCTGATATGCGCTACCATCGTTCGGTCAGAGTCT
+
4:<=:<;;CD@AABB666;;;==<<><:<<5915:>>7>C@C@BCC@@?C=??BAB<?:?::=7=8=<@@@?@==6::>?>+<<79AA;3;A?B9>==8;;87;7722,2;89<=<>;888:=6;<=:75766;9;;-//;6887877;=??666,/./455054>=9;:55/.(.-555*5(.(.3333(37878/=;;;<:9=898-8@@@.;632---,--64<7757804)---4895968909///=;;;>>>?AB?=:7617776:6:@59>>>===??
@ATNG8:01614:02331
GATGGTAGTATCTGTCTACGAGAGCCAGAAGATCAGGAACTCTAGAAGAATTCAGATTTTTAACACGAGAGTAAACGTAAAAAGAAGGTTTTACAAGACTCACGTTAACAATATTGCAGCAGTACGCACACAATCGAAGCGCAGTAAGGATGGCTAGTGTAACTAGCAAGAATACCACGAAAAGCAAGAAAAAGAAGTACGCTATTAACTATTAACGTACCTGTCTCTTCCGAAACGAATGAGTACTACTCTCAGAGACACACTAATCGTTCGGTCAGAGTCT
+
::;;7;==BBCDCCCCCBCCCCCCC?CCC?CB?@995:=@@ACBBBABA>A?A@AABCBB3B?BA=BAA<;:;<155@E@DD1B@;@:>>>0;=B9BBBBBBCFE@B?CB@CBB>A@@??@BBCDDDDDDBB?AB@?<@???A???;@?C<<;;CCCCBBC@CCB@???993:A@;>>0000*0005/////(/:5;788<99?A:>7:6685;5;;ADD?@@@AABA=@<@=>5000+0==>@AABBBDDCBBBBBB@>>>>>>====A>AB=@?BCCCBBB
@ATNG8:01619:02346
GATGGTAGTATAGAGCTCTACATAGTACTCATTCGTTTCGGAAGAGACAGGTACGTTAATAGTTAATAGCGTACTTCTTTTTCTTGCTTTTCGTGGTATTCTTGCTAGTTACACTAGCCATCCTTACTGCGCTTCGATTGTGTGCGTACTGCTGCAATATTGTTAACGTGAGTCTTGTAAAACCTTCTTTTTACGTTTACTCTCGTGTTAAAAATCTGAATTCTTCTAGAGTTCCTGATCTTCTGGGCTGCGCTGATATGCGCTACCATCGTTCGGGTCAGAGTCT
+
?>:;8<=CDJD;;9666;;@<@@@BBBBBAAA?A@@@:@@=A?;;:CBCC?BBCBC@C?BBBB?B?BBBC=;<8A<A@CCC.>;6;6788&2?>@=A>>=@@=A?????;>>?@AAAA<AAA<@=>><>:::?<@@AA<>>>>>>>>>@@>>;;;@<???=>><><@@@@AAAAA<??@@@5@7:6:?CDC/>@>@@9>=@@>AA888<<A@A.@>@@C:?:?A=A=;;6666>5;;@@>>899<=1;666=999@AA@@>>>@AA<@>@BA;555-9<>>>==>>
@ATNG8:01578:02418
GATGGTAGGACGAGCGTCTGAGAGGTACTCATTCGTTTCGGAAGAGACAGGTACGTTAATAGTTAATAGCGTACTTCTTTTTCTTGCTTTCGTGGTATTCTTGCTAGTTACACTAGCCATCCTTACTGCGCTTCGATTGTGTGCGTACTGCTGCAATATTGTTAACGTGAGTCTTGTAAAACCTTCTTTTTACGTTTACTCTCGTGTTAAAAATCTGAATTCTTCTAGAGTTCCTGATCTTCTGGATATGAGTGACTCGTGCTACATCGTTCGGTCAGAGTCT
+
B=CC@CAA?ABAABBBABBBCCDC?BBBBDDG@C?>>5>><A@CCCBBBC@CCCAA>A?BCCC?C@DCCCCCBCC@CCCCC1CC@BBBC>CC?>;?A@;BD<A@CBBB@CCBCCDDD?DDD=B=BCCDCCBB@BBBD?CBCCBBCCAA@CCCCBB@BBB@CC=A>A>@@ABBBB@CCBJF;F>B=AAAA@0@CCEC>CCDCCBBBBA;@@>@0@ABCCADABC?BBABB:;9;@CCCCBC?@@A@CCCCDDCCCCCCCC@A@DDDCCACC=A@?CAACDCB::
@ATNG8:01588:02370
GATGGTAGGACGAGCGTCTGAGAGGTACTCATTCGTTTCGGAAGAGACAGGTACGTTAATAGTTAATAGCGTACTTCTTTTTCTTGCTTTCGTGGTATTCTTGCTAGTTACACTAGCCATCCTTACTGCGCTTCGATTGTGTGCGTACTGCTGCAATATTGTTAACGTGAGTCTTGTAAAACCTTCTTTTTACGTTTACTCTCGTGTTAAAAATCTGAATTCTTCTAGAGTTCCTGATCTTCTGGGCTGCGCTGATATGCGCTACCATCGTTCGGTCAGAGTCT
+
88993:<=>@@B;;;<>>666=;?;?BBBBCC@BBBD=BB>@=@BBBCBG@DFCBA?B@CDDD@G@CCCCCDDCB>AAAAA0@@=ACDD?CBBB9<;<99C?BBCD@A?AECCBBBB>BBB?B?BCCCHCCC@BCBB:;;CCB@@ABBBBCCCCC@BCB@CB@B>AABBBCCDG@BBCDD;C@C@@A@A@,@A;;;6;BAADDCBAA?BCCC5CA@ABGF@CB?BBBCC;;:;@BBBDCC@BBCC=CAAACCBBBCHCCCCCCBB>ABBAB>@@=@C@@@BAAA
@ATNG8:01605:02390
GATGGTAGCTCTGCTCTGACTCTCGTACTCATTCGTTTCGGAAGAGACAGGGTACGTTAATAGTTAATAGCGTACTTCTTTTTCTTGCTTTCGTGGTATTCTTGCTAGTTACACTAGCCATCCTTACTGCGCTTCGATTGTGTGCGTACTGCTGCAATATTGTTAACGTGAGTCTTGTAAAACCTTCTTTTTACGTTTACTCTCGTGTTAAAAATCTGAATTCTTCTAGAGTTCCTGATCTTCTGGTGTCGTCTATCATGTACTACCATCGTTCGGTCAGAGTCT
+
455=8<BCC?@@B;=55599999;:<:::;888:000+//)/)/9;:;55:)5<<<=7>:=;9;29.555555:59.44449$4:5:<>>8B>CB8A??;?A=B@DBBC@CKAA@BBB>@@@@B?IAA@AA;;5;:::69:BBB@??@@:99<<771999237177@ABB=<@;=995959&55:69>>>>,==999,9:<@95559949999(99955.57<D@EB@@>49.424:::49.58=9?@@@999:99>=000<<<00*/:>/5.4939::988<44
@ATNG8:01607:02397
GATGGTAGGCGTGTGAGAGTCTGCCCAGAAGATCAGGAACTCTAGAAGAATTCAGATTTTTAACACGAGAGTAAACGTAAAAGAAGGTTTTACAAGACTCACGTTAACAATATTGCTGCAGTACGCACACAATCGAAGCGCAGTAAGGATGGCTAGTGTAACTAGCAAGAATACCACGAAAGCAAGAAAAAGAAGTACGCTATTAACTATTAACGTACCTGTCTCTTCCGAAACGAATGAGTACGATGAGAGAGCTCTCTCTACCATCGTTCGGTCAGAGTCT
+
?:;;25=>:=BCBCBBBBC:;;BB<6=CHBCCBBBC?C?BBABCCC?@@=@==?=89999):>ABBBCCCCBCB;@A9999*9@;@39:9*9794552>>=??@=A=@@;@A?;8:8B@?>@@??@@A@@@;<?CFACBAABBBC@B?BA@?@DCCCCCC@BABBBB@CE>@@A;@<999/9=;600000(00)/==>ABBBB@C?CCBB=@>BBB@B>B>>>;;;:A=BDD;;AA@<;;B@@@C@A@ABBAAAAA:::CAA??9===::399:>=??<==//
@ATNG8:01615:02385
GATGGTAGAGTACAGTGTAGTAGACCAGAAGATCAGGAACTCTAGAAGAATTCAGATTTTTAACATCGAGAGTAAACGTAAAAAGAAGGTTTTACAAGACTCACGTTAACAATATTGCAGCAGTACGCACACAATCGAAGCGCAGTAAGGATGGCTAGTGTAACTAGCAAGAATACCACGAAAGCAAGAAAAAGAAGTACGCTATTAACTATTAACGTACCTGTCTCTTCCGAAACGAATTAGTACATAGATATACGTATAGCTACCATCGTTCGGTCAGAGTCT
+
<<4945<===>?==??>>>@BA944.4;=8<CA<<:5;69AA9:8@???;>>9:897?>@.?>A933;333:88818989999)//(/(///&/8;18576666..(..3525.2,2229>>@>>CCDCBBBB?AB??<A@A?AA>>;@?AAA?ABBCCCCC?BBBAAA?BA<@?@9?>AAA9888488889(/<6<///99<AA:=:=??A:=:=@CCC@CGBCBBB>A?ACD>CCC?C?BBBBBCBBBBBBBBBB@>@A@>;::6:;;=@7//-/:@AAB:::
@ATNG8:01624:02389
GATGGTAGTGATACAGATCAGACACCAGAAGATCAGGAACTCTAGAAGAATTCAGATTTTTAACACGAGAGTAAACGTAAAAAGAAGGTTTTACAAGACTCACGTTAACAATATTGCAGCAGTACGCACACAATCGAAGCGCAGTAAGGATGGCTAGTGTAACTAGCAAGAATACCACGAAAGCAAGAAAAAGAAGTACGCTATTAACTATTAACGTACCTGTCTCTTCCGAAACGAATGAGTACGTGTGCGACGTGTCTCCTACCATCGTTCGGTCAGAGTCT
+
::>>;A>CBBBCCBCCDBBBBBBCB@BCC@BBCAAA?B?BBE??@B>AA?B?BB>>?BAA2A=A@@ABAAABAA7==<;;;;*;@=A5;;;&9@@:<AAG?CBBB@B@BB@@@@>AA??@CCCCCCDCCBBB?A9;:=A@@AAAAA>B?C@@?AGEFCBBB?AAABBA?9979AB<@AAA@;999;=<=??.;><@A?>>A@@@=D<A>>>;><??CBB>BB@@@AC899:AA:D9:7:CBABBA???A???BAA=AB>>><@??;>>>>B?AA>ABCCAAAAA
@ATNG8:01590:02422
GATGGTAGTATAGAGCTCTACATAGTACTCATTCGTTTCGGAAGAGACAGGTACGTTAATAGTTAATAGCGTACTTCTTTTTCTTGCTTTCGTGGTATTCTTGCTAGTTACACTAGTCATCCTTACTGCGCTTCGATTGTGTGCGTACTGCTGCAATATTGTTAACGTGAGTCTTGTAAAACCTTCTTTTTACGTTTACTCTCGTGTTAAAAATCTGAATTCTTCTAGAGTTCCTGATCTTCTGGCGCTCTGTCACGTCTGCTACCATCGTTCGGTCAGAGTCT
+
::<CAEEDCA@>@;;;A<DCDDDBCCBAAB<;8;CBC>??=?@DGBBB?=<>BB@A?B>@AAB?B>AABBBBB?=:77979+;=8>???:?BBB789B@@@<@@@@AA:>=@???AADD>@>;:>>C=>>>>:==::4:@@>>>@@AAAAA???A:BBCACC@CABBBCBBC@B?@CDDE;@<A>;;;;;*;BAAB=AABBCCCCBBACCCG5CBBCB@BACC@CCCBABB=@<@??A@?5:8;4;BBBCBBBBCDCBBCDBBCD@DCCCC?AA>ACCCCC@9:
@ATNG8:01594:02433
GATGGTAGATACTCGCTGATACACCCAGAAGATCAGGAACTCTAGAAGAATTCAGATTTTTAACACGAGAGTAAACGTAAAAAGAAGGTTTTACAAGACTCACGTTAACAATATTGCAGCAGTACGCACACAATCGAAGCGCAGTAAGGATGGCTAGTGTAACTAGCAAGAATACCACGATAGCAAGAAAAAGAAGTACGCTATTAACTATTAACGTACCTGTCTCTTCCGAAACGAATTAGTACACATCGTCGTGTCGTGCTACCATCGTTCGGTCAGAGTCT
+
;<=D?BABBCDCGCBAAACBB@A@C=A@?@D@AA;;59<999983?;@?:@:787>>??A.927==787@BBCC>A>@@@@@0?@>B4;;;*9@@7996<<@BBB?B?BB?BBB@BBAABBBBBBBDCBBBB>AABC?ABBBAAAB?B?C@@>@BBBBBCB????AAA?BC@BBB<@?CC??:97;?@DDD.@@8767BBABBB@A@A@@@-0-0@@<<;<BBAAAC@B@BBC<ABC?B?BDCCCCBBBCBBBA=<><;677::;8=;6666//*/<@;;:>88
@ATNG8:01595:02443
GATGGTAGTGTCGATATGAGAGTGTGTACTCATTCGTTTCGGAAGAGACAGGTACGTTAATAGTTAATAGCGTACTTCTTTTTCTTGCTTTCGTGGTATTCTTGCTAGTTACACTAGCCATCCTTACTGCGCTTCGATTGTGTGCGTACTGCTGCAATATTGTTAACGTGAGTCTTGTAAAACCTTCTTTTTACGTTTACTCTCGTGTTAAAAATCTGAATTCTTCTAGAGTTCCTGATCTTCTGGTATGACTAGTGTACTACTACCATCGTTCGGTCAGAGTCT
+
5455:<;89:>0//<<<>;AACCCCDCAA@A@C@@@AF>DD?B<969@<BB@CBBCD@C@BBAA=@<@CB@9;;AA=@@???,>@<?;BB::59B>@@FACGAHEDFDD>@@CAAACD?BBCAC@CBBCCBBBACCCD?@@DCBCCFCCBBBCDBC@CBB@BC?B?BACCBBBDD?BBBFC;B4:4;;;;;*;@;;;0;@?;;;CBBC@DJJJ5CBAAA?AAGJACCECCBB@B?BCBBBB<@;;6;@CCDDBCCCBBBCCDCCCC@DBBBC@CC@BBBCCCCBB
@ATNG8:01596:02451
GATGGTAGACATATCGTACTCTCTGTACTCATTCGTTTCGGAAGAGACAGGTACGTTAATAGTTAATAGCGTACTTCTTTTCTTGCTTCGTTGGTATTTCTTGCTAGTTACACTAGCCATCCTTACTGCGCTTCGATTGTGTGCGTACTGCTGCAATATTGTTAACGTGAGTCTTGTAAAACCTTCTTTTTACGTTTTACTCTCGTGTAAAATCTGAATTCTTCTAGAGTTCCTGATCTTCTGGTGAGATATGCATATGCTACCATCGTTCGGTCAGAGTCT
+
8:=C@CGBBBBB<=>=>BBBBB@ABBBCDDCC=@9::*99-3596///650566/.(-(----(-38:@CB?>;:42222&2738>96;00(/6:---(//(.337662;8:888?>9<66*/)/<::9888:>C;;7;>>@??>==@@@>=;::188818<7=8=?A??>===8<::::/:7=7=AAAA/::6666-6-----77-//==-66:?A=A9??<AAAC>;;8<<AA=;33,--707:=@@@@@???===766:959:=>>:>?<?@@@<<=66
@ATNG8:01602:02425
GATGGTAGTGATACAGATCAGACACCAGAAGATCAGGAACTCTAGAAGAATTCAGATTTTTAACACGAGAGTAAACGTAAAAAGAAGGTTTTACAAGACTCACGTTAACAATATTGCAGCAGTACGCACACAATCGAAGCGCAGTAAGGATGGCTAGCGTAACTAGCAAGAATACCACGAAAGCAAGAAAAAGAAGTACGCTATTAACTATTAACGTACCTGTCTCTTCCGAAACGAATGAGTACTGCGTCTCACTCTCGCCTACCATCGTTCGGTCAGAGTCT
+
@@CC@CCCCCDDCCCDCBAA<>>CD@DCC@CBAA@@=?<?AB?@>C@BA>B>???@@@@@1@<??BBBBBB999,9<;<;;;':?<?5;;;&5<>8696>=ABA@?A@BB@BAA@CAAABBCDDDDDCBBBB?CDBB=AADBCBBB:?;?>>;@AAA@BBB?BBBBBB>AA@>>>=AA99929==;:::::(8@;A898??@EE<?;>>>A<>;>ACCD@CBC;;;C?A?ADD=C::6::@@?BBA@A?A;;;CDCCCCCD@BCB>ABA?@=@A=AAAAAA@::
@ATNG8:01602:02427
GATGGTAGACATATCGTACTCTCTGTACTCATTCGTTTCGGAAGAGACAGGTACGTTAATAGTTAATAGCGTACTTCTTTTTCTTGCTTTCGTTGGTATTCTTGCTAGTTACACTAGCCATCCTTACTGCGCTTCGATTGTGTGCGTACTGCTGCAATATTGTTAACGTGAGTCTTGTAACCTTCTTTTTACGTTTACTCTCGTGTTAAAAATCTGAATTCTTCTAGAGTTCCTGATCTTCTGGGCTGCGCTGATATGCGCTACCATCGTTCGGTCAGAGTCT
+
ACCD@CCCCCCCBCCHDCBCC@AACCBBBCCC@CCCC=??<=<>0///664:77<@;@5?@AB8C?CBBBA<=58128===*8=9<888,8>@8?9=67055-5<><>@<@B@=<<?A=CAA<A<>>>;:;@?<AAAA;@@A@@>>>@@@??>>>A<?@?<??<?<>>@??>@=;7=?@<A<?;=@>@>/>A??@9@@C@@@A@@@<@AAA.A<<;?;A===;AA=@@@@:?;>>>>?A;@@@A9A>>>AA>?>>>@@>>>A>>9>??>=7=A;A@@@@@?><
@ATNG8:01602:02459
GATGGTAGCTATACGTATATCTATGTACTCATTCGTTTCGGAAGAGACAGGTACGTTAATAGTTAATAGCGTACTTCTTTTTCTTGCTTTCGTGGTATTCTTGCTAGTTACACTAGCCATCCTTACTGCGCTTCGATTGTGTGCGTACTGCTGCAATATTGTTAACGTGAGTCTTGTAAAACCTTCTTTTTACGTTTACTCTCGTGTTAAAAATCTGAATTCTTCTAGAGTTCCTGATCTTCTGGACAGAGTGTGCAGATACTACCATCGTTCGGTCAGAGTCT
+
CB@A?BBBBCCBBBAACCCCGCB@@@@?ABAB?ACCD>@@>@?BBBCCBB@BCCBA?B?B@AA?B@BBBBBBBBB@AAAAA3AA=A88828D?>;>?E@CC?BB???B?BB>>AF>>:>??=B;?>>>AA@@;@AAA<?????::;;>?@@8//<7///9@@9@9>>>@>?>@@<>>>CB;C6768ADED/AA>>>7=?>?>?>>>@<@BAB/A>>>C=C=AA<A@@@@??<?<AAA@>>688@=AAA@@>>>@@AA@@@@@AAA<@>>>A<?@9>ACBBCB@@
@ATNG8:01615:02467
GATGGTAGTCTCAGATAGTCTATAGTACTCATTCGTTTCGGAAGAGACAGGTACGTTAATAGTTAATAGCGTACTTCTTTTTCTTCTTTCGTGGTATTCTTGCTAGTTACACTAGCCATCCTTACTGCGCTTCGATTGTGTGCGTACTGCTGCAATATTGTTAACGTGAGTCTTGTAAAACCTTCTTTTTCGTTTACTCTCGTGTTAAAAATCTGAATTCTTCTAGAGTTCCTGATCTTCTGGTCTACTACACTGTACTCTACCATCGTTCGGTCAGAGTCT
+
@?@A:BCCA@@BBBBBBCBA@DBCBBAAAA<;6;AAA=CC@CABCAA?>>;@BBBG@C?ABBB?CABBB@<?<<A866>>C1:;858A9????>ABB?DF999BBCC?BBB998CA;??A=A?:9:A>>==:>B@@<@AB>>>@@@A>>>;;;?<DCBBCDAC?C;;:@AB@B>BBBBB<B@D?@@@@@,@AAA<BBBBBA@@@@;??A?/AABAB@C@CC???@BAAB?B?BCCBBA>A@A=@BAACCCCCBBCCCCBBBCC=?@AAB?BB?BBBBBAABB
@ATNG8:01617:02432
GATGGTAGCACACGAGATCTCATCGTACTCATTCGTTTCGGAAGAGACAGGTACGTTAATAGTTAATAGCGTACTTCTTTTTCTTGCTTTCGTGGTATTCTTGCTAGTTACACTAGCCATCCTTACTGCGCTTCGATTGTGTGCGTACTGCTGCAATATTGTTAACGTGAGTCTTGTAAAACCTTCTTTTTACGTTTACTCTCGTGTTAAAAATCTGAATTCTTCTAGAGTTCCTGATCTTCTGGCGCGTATGTATGTCGCCTAATCGTTCGGTCAGAGTCT
+
A@AD@CBCBDCB@AA???CB;:9?BBBBCCCC@CBBD>CC=C?CCCBCBB?@@C::::?CCCB?B?@A@CCCBAA>ABCCA1??;>BBC>CCCC<@?A?BB599BB??<?CCAAA>=:>AB<>9<>=??@;;7;>>>=@@>>>A???>>>?===@7;;?=??<?==>=BA??>>:>>>>>2?;?<>>DDE/>=///)/99///767>=BBBB/A>;>A:?:;;5;>>;;;=8=5;;>;:@///@6<:99<<///==<???@<>>;?>>><?A;@@>>==AA=
@ATNG8:01623:02468
GATGGTAGGCACTGCGCACACATCCCAGAAGATCAGGAACTCTAGAAGAATTCAGATTTTTAACACGAGAGTAAACGTAAAAAGAAGGTTTTACAAGACTCACGTTAACAATATTGCAGCAGTACGCACACAATCGAAGCGCAGTAAGGATGGCTAGTGTAACTAGCAAGAATACCACGAAAGCAAGAAAAAGAAGTACGCTATTAACTATTAACGTACCTGTCTCTTCCGAAACGAATGAGTACACACTCTCATATGACACTACCATCGTTCGGTCAGAGTCT
+
=:@A=?::::///////:<>>?>>@7==C>@;;6666;47::///<7<8160/////99;+;47::;;:<<8;;3779>>>>*:@;>29:9&5<@<9:6?<<D@B@C?AB>@@?=??AABCCBCBCCCDCBB?BA@@<@@A???BB?A@D;;<;BDBDBBB?BBBBBB?BC@BBB?AAAA@9??=;=::;:+;?;@<::??B@@<@<?>=<5:5:=BBB@BCBBBA@9?;?==6@??<?BBEBBBBBBBBBBC@@>>BAAABACCADAABC@BB?BBBCBBA@@
@ATNG8:01581:02486
GATGGTAGAGTATCATGTGTATCTCCAGAAGATCAGGAACTCTAGAAGAATTCAGATTTTTAACACGAGAGTAAACGTAAAAAGAAGGTTTTACAAGACTCACGTTAACAATATTGCAGCAGTACGCACACAATCGAAGCGCAGTAAGGATGGCTAGTGTAACTAGCAAGAATACCACGAAAGCAAGAAAAAAGAAGTACGCTATTAACTATTAACGTACCTGTCTCTTCCGAAACGAATGAGTACACACTCTCATATGACACTACCATCGTTCGGTCAGAGTCT
+
555>8=BBBBDBABC::<CBBBCCC@CFC?BBBA@A>A?BDCBBBA<@@?B@DCECCCCC3C@DDCBCCDDCCC=BBBDDDD1B@;?29::-;CB?BBAABCCBB>B>BC???@=BBBBBCCBBBCGCBBBC?DDCC?AABACB@@>A?BCB?BCCDDDAA>ABCBBB>AB=BBA9>>777):::;::::::%0>9:///99?AA:=:=BBC8;7;CCCC@CBBBABB@C?BCC=CBC?CBAABAAA??AAAAAABBBBBCBCCBB?BCBAB?AA@BBBBBBAAA
@ATNG8:01582:02514
GATGGTAGTATATCGCGTCGCTATCCAGAAGATCAGGAACTCTAGAAGAATTCAGATTTTTAACACGAGAGTGAACGTAAAAAGAAGGTTTTACAAGACTCACGTTAACAATATTGCAGCAGTACGCACACAATCGAAGCGCAGTAAGGATGGCTAGTGTAACTAGCAAGAATACCACGAAAGCAAGAATAAGAAGTACGCTATTAACTATTAACGTACCTGTCTCTTCCGAAACGAATGAGTACTACTCTCAGAGACACACTAATCGTTCGGTCAGAGTCT
+
ABAB?BBCCDCDCCCCCCCCCBBBB?BBB?CBBDBB@CAECCBBBD?;;:<?@@@@?AAB1B>CBBBBCBBCCC@ECBCCCE3CC?B5;;;.;AA=BBCCCGIGC@B>BB?BBB@BBCBB@@@CDDDDBBAB@BBBB@CCBBABBC?C@C:::;CCBBCCB@CCCA@@>BA@@AA?@@??>6?==8>A?BB?BB?CDB@;;ADCAC@CCBD@D@CCCBB?CCCB@AB=@>@DD=BBB?BBBCBBBBBBBBB779CC>>>A@???>;;;FACCGECCIFCC;;
@ATNG8:01589:02508
GATGGTAGTGATACAGATCAGACACCAGAAGATCAGGAACTCTAGAAGAATTCAGATTTTTAACACGAGAGTAAACGTAAAAAGAAGGTTTTACAAGACTCACGTTAACAATATTGCAGCAGTACGCACACAATCGAAGCGTAGTAAGGATGGCTAGTGTAACTAGCAAGAATACCACGAAAGCAAGAAAAAGAAGTACGCTATTAACTATTAACGTACCTGTCTCTTCCGAAACGAATGAGTACGATGAGAGAGCTCTCTCTACCATCGTTCGGTCAGAGTCT
+
::;C?BBBBBBA@<<?>>@>=556;7:<=:669??>?B>BBAAA@@<??6=9=>?:9:::$338;;@BBBB@@?7/./9;;;+;@7@.999&5@@;@A;A;A@@@;@=@>;???;>@?=AB@@@BBBBCCBB?A;;;=A@A@@?AB?B?BAB?AAAABBBD>AACBAA?AB>??;388@@D5==<788998(/:69///7577@<@9@?:937399@?C@;:;AAAA@B?CBD>CBC>?@ABCACCBBBBCCBBBC@>;;;A>>>=;;;>B79:?BB??>AA>?
@ATNG8:01592:02492
GATGGTAGGTGCACATGAGTGTATCCAGAAGATCAGGAACTCTAGAAGAATTCAGATTTTTAACACGAGAGTAAACGTAAAAAGAAGGTTTTACAAGACTCACGTTAACAATATTGCAGCAGTACGCACACAATCGAAGCGCAGTAAGGATGGCTAGTGTAACTAGCAAGAATACCACGAAAGCAAGAAAAAGAAGTACGCTATTAACTATTAACGTACCTGTCTCTTCCGAAACGAATGAGTACGATGAGATCTCGTGTGCTACCATCGTTCGGTCAGAGTCT
+
=<@B?@@@>BB?CCBBA>=@666<>;>>B?BDCA;:8;?ABCCCCC@BB@B@BB@A@CCB3C@AAACCCCCCDC=BA@>@@@,@?>B<@@@8@BB?CCCCCBCBB>A>AB?BBB?BBBBCDBBBBBCCBCBB?AB@@>@CCAAA994;<@@@=@BACCCCCABBBBBB?BB?ABB<>>@@?5?9949DDKG2C=6:///:9=<@6;7;>>>1818>BBBABBB@@@B=@?ACD>D@@>@@@AEBCBBBBBAAAB>?>BA???==><@B??B=@????;;;>?;;
@ATNG8:01597:02494
GATGGTAGGACGAGCGTCTGAGAGGTACTCATTCGTTTCGGAAGAGACAGGTACGTTAATAGTTAATAGCGTACTTCTTTTTCTTGCTTTCGTGGTATTCTTGCTAGTTACACTAGCCATCCTTACTGCGCTTCGATTGTGTGCGTACTGCTGCAATATTGTTAACGTGAGTCTTGTAAAACCTTCTTTTTACGTTTACACTCGTGTTAAAAATCTGAATTCTTCTAGAGTTCCTGATCTTCTGGGCAGACTCTCACACGCCTACCATCGTTCGGTCAGAGTCT
+
55<<:>CB?BB@@ABDBBCBCBCC@BBCCCDE@CBBB=BB?B?CCCCC@@?ACCCC@D@CCCC?E?DCCE@AADD@CCCCC1CC?BBDD>CCBB?BCC?CC?A@BBCD@CCECBCCC@DCC?C?CCCBBBBC@CCBB@CCCCCBBBBCCCDAABA?C??=@B?C>A@BBCCBBB?BBBCB8@;>;::999*:D=>@=AADDCCCAAA=ABBC5CBBBB?B>A@>@CCCBBB>A>AAAECC@BCCC>CFDDCB@@ADDDCCC?CCC?BBCCC?CC?CCCCCCC99
@ATNG8:01606:02497
GATGGTAGTGTCAGTGCGCGTCGTCCAGAAGATCAGGAACTCTAGAAGAATTCAGATTTTTAACACGAGAGTAAACGTAAAAAGAAGGTTTTACAAGACTCACGTTAACAATATTGCAGCAGTACGCACACAATCGAAGCGCAGTAAGGATGGCTAGTGTAACTAGCAAGAATACCACGAAAGCAAGAAAAAGAAGTACGCTATTAACTATTAACGTACCTGTCTCTTCCGAAACGAATGAGTACTGTATCTATGTGTGCTCTACCATCGTTCGGTCAGAGTCT
+
///:6:@@@>=;666;<A=A@;;::5:<:7@@9949.4.44;<>;?;@?9>9=>>99999(8<@ACBB777>>=63344444$4<6<9=?>+:55.5555554555<8::7:;=7555><<B>AA:9:ACCC@CCCC@C;::FBCC@EA@@@=@@BCABBC?CCDBBC???:999;>@>@A9@?@39:999(//(////;;<<=08/587949599ABA>AAA@>?B593999/8?@=?>?CDBB?????CCBBAE??>B>>68818:::<78808<=<<=<<=
@ATNG8:01610:02483
GATGGTAGTCTCAGATAGTCTATAGTACTCATTCGTTTCGGAAGAGACAGGTACGTTAATAGTTAATAGCGTACTTCTTTTTCTTGTCTTTCTGTGGTATTCTTGCTAGTTACACTAGCCATCCTTACTGCGCTTCGTATGTGTGCGTACTGCTGCAATATTGTTAACGTGAGTCTTGTAAAACCTTCTTTTTACGTTTACTCTCGTGTTAAAAATCTGAATTCTTCTAGAGTTCCTGATCTTCTGGACAGAGTGTGCAGATACTAACCATCCGTTCGGTCAGAGTCT
+
////)//:<<AB:96;;<>CBDCCCBBA<<<?9A<A<:@@5;7;;;>BCC@CCBCBAI@AA@@<@<@?C==666=5::;;;'>B5898==6937:94;882886888:@AACCBBBB@@?ACDAE@HCCCAA>@;000000<=>BC=BB?BB===AB;<;?@CC>A?A@@@CBCBC=A;;;;.;5;5;;;;;*;?BAB=BCBCCCCCBA?BEID5BBBCHAHAEC?BBECB@@6;5;@AAAB?@?@5;;:99995559;;999944./2///)/50683-////777;
@ATNG8:01616:02477
GATGGTAGCTCGCTGATGATATCTCCAGAAGATCAGGAACTCTAGAAGAATTCAGATTTTTAACACGAGAGTAAACGTAAAAAGAAGGTTTTACAAGACTCACGTTAACAATATTGCAGCAGTACGCACACAATCGAAGCGCAGTAAGGATGGCTAGTGTAACTAGCAAGAATACCACGAAAGCAAGAAAAAAGAAGTTACGCTATTAACTATTAACGTACCTGTCTCTTCCGAAACGAATGAGTACACATCGTCGTGTCGTGCTACCATCGTTCGGTCAGAGTCT
+
ABB>;?<<;>>>;;;<<555595555:9949944445:5;<4549944837878773<==+<7;=<33333337.334::::$455:5:<<&66<7<>=<<<@00*/39939/40549:;;565@99555//)///92889;;;;;8=<@A@<@<D995<B9=>>>><<@@=@@B6:@BBC9B=><>CCDCC)??;55,5;<9775/5/...3(.(../;;7=:8////)/3899193404;;888;=====<455AA888>:=?=>887777/7=8><CDCB=@;
@ATNG8:01617:02499
GATGGTAGCTCTCGCTCTGACTCTCGTACTCATTCGTTTCGGAAGAGACAGGTACGTTAATAGTTAATAGCGTACTTCTTTTTCTTGCTTTCGTGGTATTCTTGCTAGTTACGCTAGCCATCCTTACTGCGCTTCGATTGTGTGCGTACTGCTACAATATTGTTAACGTGAGTCTTGTAAAACCTTCTTTTTACGTTTACTCTCGTGTTAAAAATCTGAATTCTTCTAGAGTTCCTGATCTTCTGGATATGAGTGACTCGTGCTACCATCGTTCGGTCAGAGTCT
+
88:>8<;9977//////55:;944:98:::;;;6;???<?B?B?BBBBCCC=A@?69159>?@C@HAC;9;=;555499;<<*<<9>>A@8;;@C9;6>9>B@CC@?@C@CAABDBCB@DJG@B@BCA@;:;B?BDEE?AACCCDCA@ABCCCCCC?<;;<@@?B@BCCCDEDBC>@@@@@3@5;6;DDGG5CBBBM=BACCCCCBBB<@A@A0@AABC@CABC@BDBBAAA7;6;@@@@@>ABBACCHIDDDDCCGDGEBAACCC?:::AC?BB?BBBCBB@;;
@ATNG8:01624:02503
GATGGTAGTGTCAGTGCGCGTCGTCCAGAAGATCAGGAACTCTAGAAGAATTCAGATTTTTAACACGAGAGTAAACGTAAAAAGAAGGTTTTACAAGACTCACGTTAACAATATTGCAGCAGTACGCACACAATCGAAGCGCTGTAAGGATGGCTAGTGTAACTAGCAAGAATACCACGAAGCAAGAAAAAGAAGTACGCTATTAACTATTAACGTACCTGTCTCTTCCGAAACGAATGAGTACGAGAGAGCACACGTGTCTACCATCGTTCGGTCAGAGTCT
+
////)////;=====>>>BB966==8?A@<@AAA;;4:;>??@@>C@??=??@?::9<<<,;:??@@BBBBBBB9<<?@AAB5AB=A5;;;.;CC?A;99@@?CC@C@CD?;;;>A@BA@@ABBAACBBBBB>AB@@<@@??ACBB=A=A;;7;BBBBBCD@BBAAAB?BB?AAA4:9?=99::;98888(8>:;;;>???AA>D<?>>A=B;??DCD@BBB@<<<,0,000+0::+089A?@@AAB@@A>>>@@AA>>;AAAB=A;;;F?A@>A???AAB?8
@ATNG8:01624:02512
GATGGTAGGCACTGCGCACACATCCCAGAAGATCAGGAACTCTAGAAGAATTCAGATTTTTAACACGAGAGTAAACGTAAAAAGAAGGTTTTACAAGACTCACGTTAACAATATTGCAGCAGTACGCACACAATCGAAGCGCAGTAAGGATGGCTATTGTAACTAGCAAGAATACCACGAAAGCAAGAAAAAAGAAGTACGCTATTAACTATTAACGTACCTGTCTCTTCCGAAACGATGAGTACTGTATCTATGTGTGCGCTACCATCGTTCGGTCAGAGTCT
+
BBAB?<BB?BA@@DBA;9:BBCBCB>BCD@DDCFBB@BBEEC;;;A=@A?B>@@:;9AAA2B?@??AAAACCCE>?>@A@DD1@@=B2:;;*9@@;@A@@CCB@B@B@BC?BBB999??ABDCCCCCBBBBB@BBBB@C@AACB??=@@BEC@CCBA=AAC?AAAAAA<AA>AAC?BB???8<<<:988888%8@:A888???AA=D<ABBB8;7;BDFH@CBBCBBA>A>ACC>D998BBBABBBBBBCCA?@CB@@@???@::7<AAAA=@@<@@A@@@@::
@ATNG8:01625:02492
GATGGTAGTACATGATAGACGACACCAGAAGATCAGGAACTCTAGAAGAATTCAGATTTTTAACACGAGAGTAAACGTAAAAAGAAGGTTTTACAAGACTCACGTTAACAATATTGCAGCAGTACGCACACAATCGAAGCGCAGTAAGGATGGCTAGTGTAACTAGCAAGAATACCACGAAAGCAAGAAAAAGAAGTACGCTATTAACTATTAACGTACCTGTCTCTTCCGAAACGAATGAGTACAGAGAGTACGATATGTCTAATCGTTCGGTCAGAGTCT
+
9;BB?BBABABBBCCBBBGBBBBCC@CDC@AA@CCC<A>BB@@ACC@BD8:5:BB;;;;;*:;BBCCCCCCCCD=B@;;;;;*:A@D<ACC9AAA=AA@@@BBBB@B@CB?BBB>AAAAA@AACCCCBBBCC@CC@@=@ABBBBAA?BAHBB@BBBBBBCB@CCCCCB@A@>ABC?AA999,998588889(7A;@?AABBCA@<@<A@@@<@<::ABB>BAA@@BC@C>AAB=BCCABAABBBACCBB@@B@A@BBAAA@>>>>ABBB?BB?BCDECBBBA
@ATNG8:01625:02498
GATGGTAGCATCATGCATATCTCACCAGAAGATCAGGAACTCTAGAAGAATTCAGATTTTTAACACGAGAGTAAACGTAAAAAGAAGGTTTTACAAGACTCACGTTAACAATATTGCAGCAGTACGCACACATTCGAAGCGCAGTAAGGATGGCTAGTGTAACTAGCAAGAATACCACGAAAGCAAGAAAATAGAAGTACGCTATTAACTATTAACGTACCTGTCTCTTCCGAAACGAATGAGTACGATGAGAGAGCTCTCTCTACCATCGTTCGGTCAGAGTCT
+
BBBB@DDCBBBCBBAAAA;;CCCCC@CCB@DCC@>@=?;>@@::8B?BA?B?>>???BBB+>8<@BBBC?=???8?=ABBBC3@@;@5;;;6;BB>BBAAAABDD@D@BD?BBB?CCCCBCCCBBBBB@@::;?BBB@CCA@@@00-0;B0;;;CDCAAAD@BCCB??;?@<@@A=A@BBB<A@@;9999+9A@B7;;BAB?CBB@B@BBDB8;7<@@@C@CB@@@DD@E@BBB>BCB@BBBAABBCCBBB@AAB>>>>>?@@;;<=A;;;C?BA<>:@@@????
@ATNG8:01585:02557
GATGGTAGAGAGACTGTAGCGCACCCAGAAGATCAGGAACTCTAGAAGAATTCAGATTTTTAACACGAGAGTAAACGTAAAAAGAAGGTTTTACAAGACTCACGTTAACAATATTGCAGCAGTACGCACACAATCGAAGCGCAGTAAGGATGGCTAGTGTAACTAGCAAGAATACCACGAAAGCAAGAAAAAGAAGTACGCTATTAACTATTAACGTACCTGTCTCTTCCGAAACGAATGAGTACGATGAGATCTCGTGTGCTACCATCGTTCGGTCAGAGTCT
+
DCCD?CBBBCCBBBBCCFFDCD@@@;@BA?BCBBAA@C@CBB??@CACC?C@?>@@?CCC3B?BBBBBBBBBBC:>?@BCBC5AA>B5;;;*9@<8@969?CCCD@B?BB@BBB=@?BBCCCCCCCCCBBBB?BECC?@@BBCBA@>B?CBB?BCBCCBAA?AAACCB>AA>ABC@CCBBB=A@>;:9999(9>:>888@@BBA<@;@AAA<@<@ACBB?BCCBBBB@B?BBD>DAA>ABCCCCAACCCC@@@A==;::8<==@A<@A@?@;??:>>:;:>?==
@ATNG8:01601:02558
GATGGTAGCGCGACGAGCGTAGACCCAGAAGATCAGGAACTCTAAGAAGAATTCAGATTTTTAACACGAGAGTAAACGTAAAAAGAAGGTTTTACAAGACTCACGTTAACAATATTGCAGCAGTACTCACACAATCGAAGCGCAGTAAGGATGGCTAGTGTAACTAGCAAGAATACCACGAAAGCAAGAAAAAAGAAGTTACGCTATTAACTATTAACGTACCTGTCTCTTCCGAAACGAATGAGTACTATGTAGAGCTCTATACTACCATCGTTCGGTCAGAGTCT
+
77:;<?ACBB:95;;;9;9555544)4<<5::@??@;@:996//)/8166595::977==>,>389337778:8929355===*<=:?:>>>2><>9;;;99995505:<<7<:8-33335<<@@B@@@@@@@@CBBB?@@ABBBBB?CACAA?@BBBCCCB@BBBBBC>AA?CA?;?:;8818983888899%88877/79>>;995937;;:;?;=8=<?7?C@995?:>7;??8?BB9<<?787=BABB?==//.38-.....362668;;8;;2:::777;56
@ATNG8:01606:02552
GATGGTAGCACGAGTCACTCATATCCAGAAGATCAGGAACTCTAGAAGAATTCAGATTTTTAACACGAGAGTAAACGTAAAAAGAAGGTTTTACAAGACTCACGTTAACAATATTGCAGCAGTACGCACACAATCGAAGCGCAGTAAGGTTGGCTAGTGTAACTAGCAAGAATACCACGAAAGCAAGAAAAAGAAGTACGCTATTAACTATTAACGTACCTGTCTCTTCCGAAACGAATGAGTACGTGTGCGACGTGTCTCCTACCATCGTTCGGTCAGAGTCT
+
?<BC@CBBCBBBCCDDCICCBBBBCAHCD?@AACCCACACCCA@@C@BB?B@AAAAADDC2A?ACAABBBBBB?6@>;;;;;*;A>B5;;;-;BB=BCBBCCBBC:;:;B?BCC?@@BBCBCCCCCCBBBBC?CDBB?BBB@B@??=@@C=@?ABBCCBBB@BBBBBC@??:?BA399===58;;=BBECC3BB@BBBBBBBCC@B@BBBB?C@B?>?C@BBAABBB@B?>>=;>BB?BBBB@@@@@@A?>?CAAACBBB><>>><@>>>@=>=:>@;;;ABAB
@ATNG8:01608:02542
GATGGTAGCACACGAGATCTCATCGTACTCATTCGTTTCGGAAGAGACAGGTACGTTAATAGTTAATAGCGTACTTCTTTTTCTTGCTTTCGTGGTATTCTTGCTAGTTACACTAGCCATCCTTACTGCGCTTCGATTGTGTGCGTACTGCTGCAATATTGTTAACGTGAGTCTTGTAAAACCTTCTTTTTACGTTTACTCTCGTGTTAAAAATCTGAATTCTTCTAGAGTTCCTGATCTTCTGGTGAGATATGCATGATGCTACCATCGTTCGGTCAGAGTCT
+
//8<7::;5555=666>@99665545566<<;7@:;;05<7<1666===><=BABA@E>@>:=7;8<====888>6<<;;;'7749333(3::;.44=6:?;>?@???=A@AA>==><>@A>D=@@@;;;=B<>>@@=??@A@@=889A@?;77:1///6:;6:6>A>>>???A688?AB5B;>:=>===/<>:::3;===>=;;;>=BCCB/>;;;@<@=@@;@@BB@@@;A=AA@@?@:=<?8:::::9666<<77;@;73--+-336606;4;=C:::;66
@ATNG8:01625:02521
GATGGTAGCGCGACGAGCGTAGACCCAGAAGATCAGGAACTCTAGAAGAATTCAGATTTTTAACACGAGAGTTAACGTAATAAGAAGGTTCTACAAGACTCACGTTAACAATATTGCAGCAGTACGCACACAATCGAAGCGCAGTAAGGATGGCTAGTGTAACTAGCATGAATACCACGAAAGCAAGAAAAAGAAGTACGCTATTAACTATTAACGTACCTGTCTCTTCCGAAACGAATGAGTACGATGAGATCTCGTGTGCTACCATCGTTCGGTCAGAGTCT
+
;@AB>BCCBB@@ACCDBBBCCBDCD>BCC@CCBBCB@C?BBBAAAB@BB@C?AAAAAAAA3A?BBBBBBCBB=A?ACCC?CC@CC@C@C@AAAFF@BABABCC@??@@BE@DCC?AABBCCBABABBBBBAB>BAAA>BBBBBB==;?@CBA=@B@@@AA@>AAC??;>>B?@???ABBBC<@@@======.=@>BCBBBBCCD?D@CCCC@CACBBDD@CCBBCCC?B?BB@:@??;@CBBCBBBBBBBBAAB@B@=====@AA;@@@<B?B@;<=;;:@A;:
@ATNG8:01628:01925
GATGGTAGACATATCGTACTCTCTGTACTCATTCGTTTCGGAAGTAGAACAGGTACGTTAATAGTTAATAGCGTACTTCTTTTTCTTGCTTTTCGTGGTATTCTTGCTAGTTACACTAGCCATCCTTACTGCGCTTCGATTGTGTGCGTACTGCTGCAATATTGTTAACGTGAGTCTTGTAAAACCTTCTTTTTACGTTTACTCTCGTGTTAAAAATCTGAATTCTTCTAGATTCCTGATCTTCTGGAGATAACATGATACTCTACCATCGTTCGGTCAGAGTCT
+
9:===BCBBBBBA<B=;A@BDBBCCBBBBCAA=@?@=5::*0*-----(-5639:ABB?B>9:4:7B7BB>>@@@@A=:;:;:.:=:=8///&/---)--929<6@?>>>>:???>>A8838AB;@<;;:;;==@;>>AA:>>A@@@>>>???@?<<=6///9=>7=7???AAAC>>;===CC5A;>7==AAA.A?;;;6;>>>C===>>:>A@A.A?A?A:@;@@:>>>?99498>>>@@C=@@?6::A@@<@@@@@>A@==>AA9=;;;><A?;?<>>>@A@@
@ATNG8:01634:01952
GATGGTAGGCGAGAGTGAGACGCAGTACTCATTCGTTTCGGAAGAGACAGGTACGTTAATAGTTAATAGCGTACTTCTTTTTCTTGCTTTCGTGGTATTCTTGCTAGTTACACTAGCCATCCTTACTGCGCCGATTGTGTGCGTACTGCTGCAATATTGTTAACGTGAGTCTTGTAAAACCTTCTTTTTACGTTTACTCTCGTGTTAAAAATCTGAATTCTTCTAGAGTTCCTGATCTTCTGGCGCTCTGTCACGTCTGCTACCATCGTTCGGTCAGAGTCT
+
@?AA:;;C8AC@@@;;=??@966>>=AABB;;5;;;<09?6<7995;;?:?ABBBB>A=?><<6>;?@@@@A@@@7;;;;;(/.(.33505B@@>@?D?BB?BBC>>=<A888??==:>AA<A<AAB>>=>:>==4;:786<;=;AADC;<;=:=>@:;;5;9=@@BAAA==8=7767-6(/)/7999,9;666-//=9:9;://-/@@>,==?=<7;9::5:;:<;99498<=<<=>8:;<5/----779:>>@B:::;@??<>>>AA;?>7;;A???899
@ATNG8:01636:01921
GATGGTAGAGAGAGCTCTCTCATCGTACTCATTCGTTTCGGAAGAGACAGGTACGTTAATAGTTAATAGCGTACTTCTTTTTCTTGCTTTCGTGGTATTCTTGCTAGTTACACTAGCCATCCTTACTGCGCTTCGATTGTGTGCGTACTGCTGCAATATTGTTAACGTGAGTCTTGTAAAACCTTCTTTTTACGTTTACTCTCGTGTTAAAATCTGAATTCTTCTAGAGTTCCTGATCTTCTGGGTCTACGCTCGTCGCGCTTACCATCGTTCGGTCAGAGTCT
+
@<BB<?;;BC:9;BB969CBB=C>CB>BCCDHACBBC>BC@D@CB@@@AC=@ABAA=A@AAAB@C@BBCBBB?>??BBABB3AA>?;;=7>CCB?@@?<>?000=:;=4;>>=>>?E>;;;<A;??DA:;:A<@@AA<??>=<====?AAA:;:=88889>A8=:>?>BBB@@@;;;;AA6A<@<>::::*:9666)//67777:<<1///)////>6=4>><@@B?;;;=A=B@>><<8;CBD;D??==>>>>??<<86//*/;6;;<<<7@A:>=B???>>:
@ATNG8:01646:01929
GATGGTAGTGTCGATATGAGAGTGTGTACTCATTCGTTTCGGTAAGAAGACAGGTACGTTAATAGTTAATAGCGTACTTCTTTTCTTGTCTTTCTGTGGTATTCTTGCTAGTTACACTAGCCATCCTTACTGCGCTTCGATTGTGTGCGTACTGCTGCAATATTGTTAACGTGAGTCTTGTAAAACCTTCTTTTACGTTTACTCTCGTGTTAAAAATCTGAATTCTTCTAGAGTTCCTGATCTTCTGGATAGCGACGCGATATACTACCATCGTTCGGTCAGAGTCT
+
4444.4:7;<0///7779;;;655==:45544:594//(/:)//)//)///-507////39277<=3=9>@@9::999398::+8<2478<<68878<5;;=49;6334<8;:?CCCDDBB@BDDAC?BBCCCBCC@CCCC@BABBEBBBCDCCBBCCC@BBA?BB?B@BBBBBCBBC?ACFFF594:8::::-;BBCC=CAACBCBBBB=AAAA0ABBBE@C@CC?BBBCCCC@C?CCCCCC?BAB?BCCCBBBCAAACCCCBBCCD?BBBCC<AA@CCBBBABBB
@ATNG8:01648:01935
GATGGTAGGAGACACGTCGCACACGTACTCATTCGTTTCGGAAGAGACAGGTACGTTAATAGTTAATAGCGTACTTCTTTTTCTTGCTTTCGTGGTATTCTTGCTAGTTACACTAGCCATCCTTACTGCGCTTCGATTGTGTGCGTACTGCTGCAATATTGTTAACGTGAGTCTTGTAAAACCTTCTTTTTACGTTTAACTCTCGTGTTAAAAATCTTGAATTCTTCTAGAGTTCCTGATCTTCTGGATACACTCTTGTGCACCTACCATCGTTCGGTCAGAGTCT
+
BCCG@BBB?BBCCC>><<655;;;;;>>>==B@BBBC=D@;A9665<<@@?@@<BC?C>@?BB?B@B?==A=;99/:9797$3>36555-5;8849882;?9@ABAB@<@A?=====8=AA<A;>>=888;;5:=;=9///==;==>?A?;;;;84656///*/699@::8@AA;>9;:;-:9>488889(8>@@A3818===>>>::1////(///+/<7<7=>:=@BAAAA=A<AAB??>:??D<@@@@A?>>D=A><<<A=AAA<>>?AD<@@<@===>>?;9
@ATNG8:01653:01955
GATGGTAGCGCACACATAGATACAGTACTCATTCGTTTCGGAAGAGACAGGTACGTTAATAGTTAATAGCGTACTTCTTTTTCTTGCTTTCGTGGTATTCTTGCTAGTTACACTAGCCATCCTTACTGCGCTTCGATTGTGTGCGTACTGCTGCAATATTGTTAACGTGAGTCTTGTAAAACCTTCTTTTTACGTTTACTCTCGTGTTAAAAATCTGAATTCTTCTAGAGTTCCTGATCTTCTGGACGACGCGCACTGACACTACCATCGTTCGGTCAGAGTCT
+
;444054::>BBBCCDBBBAAAA>@>555<;;7?AA?:A@=@:@;;@===;===66469<<>C:C@BCCBBBBEE<::DEE1BB?A@AA9A@@@6;9B>@B999FDDFAGBAABB;;5;AA<@=@BBB@BCA@CCCC?ABCCC;;;DC@@@;<;@<@AD>AA?A?;;;AAA;:;=A@A@A7A@A=;;;;:*;@>?@;@@ECBBD;;<=@AAA,A@;;;9;@CC?AABCCCBAG?BBCB;;;;BC@DCBBBBBGCCA@@BB;<<<E@B@BAC@CC@@AAC@@ABB
@ATNG8:01658:01956
GATTAGTATAGAGCTCTACATAGTACTCATTCGTTTCGGAAGAGACAGGTACGTTAATAGTTAATAGCGTACTTCTTTTTCTTGCTTTCGTGGTATTCTTGCTAGTTACACTAGCCATCCTTACTGCGCTTCGATTGTGTGCGTACTGCTGCAATATTGTTAACGTGAGTCTTGTAAAACCTTCTTTTTACGTTTACTCTCGTGTTAAAAATCTGAATTCTTCTAGAGTTCCTGATCTTCTGGCGCGTATGTATGTCGCCTACCATCGTTCGGTCAGAGTCTT
+
@@@7@BBCDDBCCDBCDB=CCCC@@@CBBB@CBBB>BD@C?BBBBBBB>A@BAA>A@CCCA?A?CBBBB?A=A:=====.==;A>>>8?B>><?BC?AB387==;;7;@CBA?;;7<<<5868?>>>A@@;8:8A;A====>>>AAAAAA???:<<<6<=8><@@AAAA@<<4;;===2=;>9;;:;:*:=///)/77///::<?<@DGD/B;;;@;?===:=@@@@@C<A:>>>>@?<>>A<>>=6669666:98<::7:>@;;;;=@9==9@676666361
@ATNG8:01660:01961
GATGGTAGCACACGAGATCTCATCGTACTCATTCGTTTCGGAAGAGACAGGTACGTTAATAGTTAATAGCGTACTTCTTTTTCTTGCTTTCGGTGGTATTCTTGCTAGTTACACTAGCCATCCTTACTGCGCTTCGATTGTGTGCGTACTGCTGCAATATTGTTAACGTGAGTCTTGTAAAACCTTCTTTTTACGTTTACTCTCGTGTTAAAAATCTGAATTCTTCTAGAGTTCCTGATCTTCTGGGTGCGCTACAGTCTCTCTACCATCGTTCGGTCAGAGTCT
+
>CCG?B;;5555<=BC>BA?A;66?CBBBCCC@BB@B<BC?B?AAACBCC?CCCDD@C?AABCADAGAABBBAA@<<<=<=,>@:@988)69/8<9?=@=AC@BAABBB@BA@@@@::6;@@<A<A??;;;>>=A@@@;A?@????AAABCC@>>>189;9=?=A=@??B@@@AA:>=AAA5A:=:==AAA/?AAAC7>8::>A<;=@;;===,>///@9=9AA<BAA???A;A<AA===D9<;=D;8:8A::;AA>>>A??:::?;><=<@9==;>A?=89:66
@ATNG8:01663:01933
GATGGTAGTAGTACACTAGTCATACCAGAAGATCAGGAACTCTAGAAGAATTCAGATTTTTAACACGAGAGTAAACGTAAAAAGAAGGTTTTACAAGACTCACGTTAACAATATTGCAGCAGTACGCACACAATCGAAGCGCAGTAAGGATGGCTAGTGTAACTAGCAAGAATACCACGAAAGCAAGAAAAAAGAAGTACGCTATTAACTATTAACGTACCTGTCTCTTCCGAAACGAATGAGTACTGTATCTATGTGTGCGCTACCATCGTTCGGTCAGAGTCT
+
@;<<9==<A<B@<<@665555455<9=BB@BBBBBB?B499@55558=;8<744//////$/)//899<==BBD;=8;;;;;*9C=C@CDD;CCJACBBBB@@<;5;5;;4:=<2=AB<BCDCAABCB@@@A=A@@A>A@A???BA=A@B@@=?@@?@@>@=@??;==500+0=959=;::58;:6567788%8=:=888=>@@@=C;??@A<C=>>BDC@B;;;@AA=B@CBD>A@?<???ABBCCBBBBBBCBBA>=?===888<??>>>;>>=A@@><:::=
@ATNG8:01666:01944
GATGGTAGAGTACAGTGTAGTAGACCAGAAGATCAGGAACTCTAGAAGAATTCAGATTTTTAACACGAGAGTAAACGTAAAAAGAAGGTTTTACAAGACTCACGTTAACAATATTGCAGCAGTACGCACACAATCGAAGCGCAGTAAGGATGGCTAGTGTAACTAGCAAGAATACCACGAAAGCAAGAAAAAGAAGTACGCTATTAACTATTAACGTACCTGTCTCTTCCGAAACGAATGAGTACTGTATCTATGTGTGCGCTACCATCGTTCGGTCAGAGTCT
+
CCCB@BBGCCCCCCCCGBBCDDBBB@BBB@C@@;;9;?>>??/0/959=7<678333778';;@@<::888:==68255===*;949.599&5<<6;666>>>>B?B?BB>AAB?CCCBCCCCCBCCCCCCC@CC@?<@AA@BB??=@@C@A>@BBCBBBC?CCCCGF@@@<@A@?AA88827;549ABAB/AA;@@@@@@@@A;?;???E<><>@CCC?CBAAABB?A?BB@;A??=?BBBBBCBCCCBBAAABBBAA???AAA<?@@AA<@@<??>==AA;;
@ATNG8:01669:01969
GATGGTAGATACTCGCTGATACACCCAGAGATCAGGAACTCTAGAAGAATTCAGATTTTTAACACGAGAGTAAACGTAAAAAGAAGGTTTTACAAGACTCACGTTAACAATATTGCAGCAGTACGCACACAATCGAAGCGCAGTAAGGATGGCTAGTGTAACTAGCAAGAATACCACGAAAGCAAGAAAAAAGAAGTACGCTATTAACTATTAACGTACCTGTCTCTTCCGAAACGAATGAGTACTATAGACTATCTGAGACTACCATCGTTCGGTCAGAGTCT
+
<<=B@BCBBCCBBCBAABBBBABBE?C@@ACCAAA?A=BBB???B@BB?C@:9:@?BDC3C>AA?BA??;ABA:A@@@AAA0?@<A5;;;.;@@;996?==A<A?A@CC@AAA?CBBBBBBCCCCCCCBBB<AC??;@BAAAA??<@@B@@?@BBBCBBB?CCCB?>9?@<@@@;??999+3776:::;==(9>9@///:@A?@:=:=@@@=@<??CBB@CCA@@AB=A>???9@AA?BCCCBAABDCCBBB@@ACCCCAAABBC?BAABD@BB?BAA@ABB@?
@ATNG8:01672:01922
GATGGTAGCAGACGTGACAGAGCGCCAGAAGATCAGGAACTCTAGAAGAATTCAGATTTTTAACACGAGAGTAAACGTAAAAAGAAGGTTTTACAAGACTCACGTTAACAATATTGCAGCAGTACGCACACAATCGAAGCGCAGTAAGGATGGCTAGTGTAACTAGCAAGAATACCACGAAAGCAAGAAAAAGAAGTACGCTATTAACTATTAACGTACCTGTCTCTTCCGAAACGAATGAGTACAGAGAGTACGATATGTCTACCATCGTTCGGTCAGAGTCT
+
884;69ABBCCCBBBBBBBBBBCCC?BAA<AAA@@A@B@CCC???B?BF?B????@@@@@2A>ABCBBBCCCAA:>>AA@@@0@?;A4;;;6;CC@CCBBCCDGG@B?BB?BBB?BBBBCDDCCCCCCB99;@CCAA?ABBABC::9;@DAB?ACCCBBCC?CCACCC@AA>ABB?BB@@@9::8498888(8@:>;;;@@A=>:==A===:=:=@BBB@CBBCCBB?B?CCC>DBB?>>=BDBBBCBBBBBBBBBBCA@@>><<:>BA?A;;:7;>BC?>>AA
@ATNG8:01677:01948
GATGGTAGGTGCCATGAGTGTATCCAGAAGATCAGGAACTCTAGAAGAATTCAGATTTTTAACACGAGAGTAAACGTAAAAAGAAGGTTTTACAAGACTCACGTTAACAATATTGCAGCAGTACGCACACAATCGAAGCGCAGTAAGGATGGCTAGTGTAACTAGCAAGAATACCACGAAGCAAGAAAAAGAAGTACGCTATTAACTATTAACGTACCTGTCTCTTCCGAAACGAATGAGTACCTCTCAGACGCTCGTCCTACCATCGTTCGGTCAGAGTCT
+
9;>>:CBB?BDC@BB?>??=====<<;<<>?BBBB@D?DA@@9992:>;>;=:998AAA+B8BB@===BB>@@4=;87:::)88060687'56:3;7589=@??<?=@@<@?A:>>>>@@@@@?>?===98-//:956;;A??>=:==C>=:>B;;;@@@;?>>=;;58807?<697--+--,026;;;+//(/775555@@;B9>=??;><>@CAB<A>=<<::5;<?=>7:7818===>@@=B??@???;;;===>>6;;@;>====:=?<@?>>>;;;=
@ATNG8:01629:01992
GATGGTAGTAGTACACTAGTCATACCAGAAGATCAGGAACTCTAGAAGAATTCAAGATTTTTAACACAGAGAGTAAACGTAAAAAAGAAGGTTTTACAAGACTCACGTTAACAATATTGCAGCAGTACGCACACAATCGAAGCGCAGTAAGGATGGCTAGTGTAACTAGCAAGAATACCACGAAAGCAAGAAAAAAGAAGTACGCTATTAACTATTAACGTACCTGTCTCTTCCGACGAATGAGTACACACTCTCATATGACACTACCATCGTTCGGTCAGAGTCT
+
4444.449;;A@>A5559555<<;?>;;5.5;///9)/)-58-//<7;:48144.434<<=+;6;9//////7779.33/66666$//)/)///&/894:;;=:66/0)/3;:277922229;;;CAAA@=@@00)0:681:=:=?=888>:>9;5;AA???BB?AAABBC>AA@DBB999?9D8:::<@@DDDD)BD<888:;:?@@=A>;;;?:>5;:@@B>BBA;;:A;?99978817<=;;=?;<=<:<B>><<6::AABDBD?CCBBBABB=>>@==;;;7
@ATNG8:01640:02004
GATGGTAGTATATCGCGTCGCTATCCAGAAGATCAGGAACTCTAGAAGAATTCAGATTTTTAACACGAGAGTAAACGTAAAAAGAAGGTTTTACAAGACTCACGTTATCAATATTGCAGCAGTACGCACACAATCGAAGCGCAGTAAGGATGGCTAGTGTAACTAGCAAGAATACCACGAAAGCCAAGAAAAAGAAGTACGCTATTAACTATTAACGTACCTGTCTCTTCCGAAACGAATGAGTACTGTATCTATGTGTGCGCTACCATCGTTCGGTCAGAGTCT
+
4<44559999;666<>?<<<;665;8945.5:;;;;9C8@AA@BAA>@@;?:?AB@@@@@.>9>>?:=88:333(38:;===+=?9A5;>;+99@;:96====9929@>@=@@@<::8>@@BBCAAABC;;:>AABD@@@??>A?A<B??;;8<<:?;<;?;?>=?>@9<<8<9827==>>4/0(/4/////'.93956556AAB<@<?><9;?4:9@@?;??::00:*0*/9;1;::6033:;??@:::DCDA@BCCC?;;889@=@AACD<AA;>>@@A;;;=
@ATNG8:01640:02015
GATGGTAGAGTATCATGTGTATCTCCAGAAGATCAGGAACTCTAGAAGAATTCAGATTTTAACACGAGAGTAAACGTAAAAAGAAGGTTTTACAAGACTCGCGTTAACAATATTGCAGCAGTACGCACACAATCGAAGCGCAGTAAGGATGGCTAGTGTAACTAGCAAGAATACCACGAAAGCAAGAAAAAAGAAGTACGCTATTAACTATTAACTTACCTGTCTCTTCCGAAACGAATGAGTACTGTATCTATGTGTGCGCTACCATCGTTCGGTCAGAGTCT
+
<<=@>BBCBBCBB666;;=<@>>>@::9:;?@A@AB?A@BBBBCBA>AC?B=A?>:;;;.;=BBCCBBCCBBA;A?@@AAA,@A=B5<;;&9=:7@??>>??CB@B?BC?AA@>BB>@ACCCCCCCBBBCC?CCCC?BAB???>>9@=@??<@AAACABB?CBBBBB>BB?BBC?CC>>?8==@;998888%/;56///;;A?>;>=@A??;>;>>49<:>;=>AAA<?;?AA:A==9====>>@@@>>>?88:ABAAD??>>>>:>BBAA:==;?@@@A@@@>
@ATNG8:01641:01986
GATGGTAGAGTACAGTGTAGTAGACCAGAAGATCAGGAACTCTAGAAGAATTCAGATTTTTAACACGAGAGTAAACGTAAAAAGAAGGTTTTACAAGACTCACGTTAACAATATTGCAGCAGTACGCACACAATCGAAGCGCAGTAAGGATGGCTAGTGTAACTAGCAAGAATACCACGAAAGCAAGAAAAAGAAGTACGCTATTAACTATTAACGTACCTGTCTCTTCCGAACGAATGAGTAACACTCTCATATGACACTACCATCGTTCGGTCAGAGTCT
+
<<@B?;;>??C?>BCCCCCCBCCCC@BBB@B@@;;;=@?BBC?@?B@BC@B@9::@AAAB2A?BCABABBBDDD>C8;;DEE5CC?B4;;;.;BC?DCBBBFDDC>@>@C@BBB@BBBBDDCCCCCCCBBBB?BABA@D???AAAB?B?C::;:CCCBCCC?BBBBBB?@@9<89399@@A=??;8;HHDF/==9@///;=??C<A=;;;=;?;@ABBB@CCAA?BB?BAEF@C@@<?BABAB<@@BBFCCCAAB>>>@@BAA;>=?8:9:D@CBBB???AA
@ATNG8:01641:01990
GATGGTAGCGAGCGAGTGTGTATACCAGAAGATCAGGAACTCTAGAAGAATTCAGATTTTTAACACGAGAGTAAACGTAAAAAGAAGGTTTTACAAGACTCACGTTAACAATATTGCAGCAGTACGCACACAATCGAAGCGCAGTAAGGATGGCTAGTGTAACTAGCAAGAATACCACGAAAGCAAGAAAAGAAGTACGCTATTAACTATTAACGTACCTGTCTCTTCCGAAACAATGAGTACGTGTGCGACGTGTCTCCTACCATCGTTCGGTCAGAGTCT
+
997<4//5<<<<<555555::;56515=;9<:9<00)/)//9:;;=7=<6<933445555$54999<<=665<?4;<==@@@+>=7<.555&5996555444444.4388288829;435<565<<=<<<<<7;;;<<@C@@A@;:49=@@B7@;=?BBBC=@@;00;500*/9939===>643333333&39;;<BBB<<=>6=8;7656;197BAB>B@9999@?C@B@D<@@90006007>>==88888:9>>799==@@?A>;7>:??:>;@@BBBBA
@ATNG8:01650:02018
GATGGTAGCGCACACATAGATACAGTACTCATTCGTTTCGGAAGAGACAGGTACGTTAATAGTTAATAGCGTACTTCTTTTCTTGTCTTTCTGTGGTATTCTTGCTAGTTACACTAGCCATCCTTACTGCGCTTCGATTGTGTGCGTACTGCTGCAATATTTTAACGTGAGTCTTGTAAATCCTTCTTTTTACGTTTACTCTCGTGTTAAAAATCTGAATTCTTCTAGAGTTCCTGATCTTCTGGCTCTCGTAGACAGATACTACCATCGTTCGGTCAGAGTCT
+
A@@@=@=@A@BA=BBBABBACBBBCB;::A?@;::;>6>?.5.555999915=;>;@C?AABB?B?CCA;:9944.55<;.;@589;<<69978=4=?B7<B6@ABC?A?BCCCCGCC@CCC?@?ACCCCCCE>AACGAC@@@CABACCCCCDA@B@C@??@5?<@ABBBCCAB>ABBC:AA596:AAAA2A@???8=>???@B@@A>BBBB+=@@@B<=59927<:>=:;5;5;A==>@7;;>=@@@@AA???@AAA;;;??>>:>===>:=B=>>>?>;;;=
@ATNG8:01652:01976
GATGGTAGTGTCAGTGCGCGTCGTCCAGAAGATCAGGAACTCTAGAAGAATTCAGATTTTTAACACGAGAGTAAACGTAAAAAGAAGGTTTTACAAGACTCACGTTAACAATATTGCAGCAGTACGCACACAATCGAAGCGCAGTAAGGATGGCTAGTGTAACTAGCAAGAATACCACGAAAGCAAGAAAAAGAAGTACGCTATTAACTATTAACGTACCTGTCTCTTCCGAAACGAATGAGTACGTGTGACGTACGTGAGCTACCATCGTTCGGTCAGAGTCT
+
BBBB@DBBBC@666=<==B@;;;@>;>BC@CC;;;A<@<@@B???@<><9?<999>>???1?>ABBBBBBBBBE>??ABBBA2AA>B5;;;.;CC?;;9@CCBBE?B>AB?BBB?BCBBBBBDCBBCCCCBA?ABBB?B@@@@@@@<A@B@A?ACBBBBBB@BBBBAB?CC?BBC;??@@@8?==;88887+8>:A;;;@@@AA8;7;A==5:5:=ABB?BBBBBCC?B?BBB=BAA>ABBBCCCC>>>BDDCBBBBBBBBBCCC?BBBAB?>><>CCAAAA??
@ATNG8:01657:01973
GATGGTAGTAGTACACTAGTCATACCAGAAGATCAGGAACTCTAGAAGAATTCAGATTTTTAACACGAGAGTAAACGTAAAAAGAAGGTTTTACAAGACTCACGTTAACAATATTGCAGCAGTACGCACACAATCGAAGCGCAGTAAGGATGGCTAGTGTAACTAGCAAGAATACCACGAAAGCAAGAAAAAGAAGTGCGCTATTAACTATTAACGTACCTGTCTCTTCCGAAACGATGAGTACACATCGTCGTGTCGTGCTACCATCGTTCGGTCAGAGTCT
+
;<BC?CBBBCDBBBCCBBCC@@@?@?BCC?BBCCCJ@E@CCDCBBB@BB=@<@BBBBCCC3B?EA:::BB@@?B=??AGEFE2BCAD>AAA9AADACCBCCB@@@7;7;B?BBB?AAAABBBBDCCCC;;;@=AAAA>@?@ABAAA@E@D<;:;@A@ABBB>CABBBB?BB@A??390000*/0/(/////'.:27222565589>5>55569488@BBAB@?@BCA6000=>5=00/99;<=@=><<=@BBBBBBBBB798?@<???@@=@B>ABCCCA@99
@ATNG8:01673:01974
GATGGTAGGAGACACGTCGCACACGTACTCATTCGTTTCGGAAGAGACAGGTACGTTAATAGTTAATAGCGTACTTCTTTTTCTTAGCTTTCGTGGTATTCTTGCTAGTTACACTAGCCATCCTTACTGCGCTTCGATTGTGTGCGTACTGCTGCAATATTGTTAACGTGAGTCTTGTAAAACCTTCTTTTTACGTTTACTCTCGTGTTAAAATCTGAATTCTTCTAGAGTTCCTGATCTTCTGGTGCGCTACAGTCTCTCTACCATCGTTCGGTCAGAGTCT
+
;@CF@CBB?BBBBCABACBBCBBCCCCCCBCC@CCDD>CB7;5;;:;9==7;?8487>183391728::?B=88A>@@??>)=>322222'.///(//94:;:>=AA@@:>;>??A>@<>>>7;;AAA===@@=AA??6:;:<:;:>=@A@@;;;;5;;;9=@5;7;>?@A@>>=<;;;AA5A<A=AAABA/A>>>C7=<A:9::99<0888)8<==A;?;>>:=?><9--+-+--9=<<6://+/77;@???A??>>>A?;;=76666=7=;7==@@AAA=>
@ATNG8:01629:02052
GATGGTAGCACGAGTCACTCATATCCAGAAGATCAGGAACTCTAGAAGAATTCAGATTTTTAACACGAGAGTAAACGTAAAAAGAAGGTTTTACAAGACTCACGTTTAACAATATTGCAGCAGTACGCACACAATCGAAGCGCAGTAAGGATGGCTAGTGTAACTAGCAAGAATACCACGAAAGCAAGAAAAAAGAAGTACGCTATTAACTATTAACGTACCTGTCTCTTCCGAAACGAATGAGTACAGAGAGTACGATATGTCTACCATCGTTCGGTCAGAGTCT
+
A>BB>B@::<@;;@@AA>9;>;55<755;455AA::49.5<@555:544.43433888;8'8298:;BAA?879+99;9444$45.5.55506=>:@>AB@@@9:;/;=AB?@@?:>??;BBABCC;;9@@@@=AGA@898?>889@=@=B;:89>>:;5559<<===B7BB8;;;/77;=>6=@>9===>=='9:)....889?>777;<;;4859;>>>9;;:594<6:4:7:.6//)///666:=::::///;;::::===>BB;;::::17=8=<@@999AA
@ATNG8:01640:02063
GATGGTAGCGCGACGAGCGTAGACCCAGAAGATCAGGAACTCTAGAAGAATTCAGATTTTTAACACGAGAGTAAACGTAAAAAGAAGGTTTTACAAGACTCGTTAACAATATTGCAGCAGTACGCACACAATCGAAGCGCAGTAAGGATGGCTAGTGTAACTAGCTAGAATACCACGAAAGCAAGAAAAAGAGTACGCTATTAACTATTAACGTACCTGTCTCTTCCGAAACGAATGAGTACGTGTGCGACGTGTCTCCTACCATCGTTCGGTCAGAGTCT
+
ACBB?=>A<B;=9CCCCB@AAA;;<)9>=8@BCB;;6;>A?@???B?BA=@<000=;==@,0,0A@@@ACC???8=??@@@@,@C>B5;;;6;JFADBBBBBC@C@DD?BAB?BDBBBC@@ACCBBA@@D>@AAA@CBB@?ACC@C?BBB?BCBBBBBB>ABBBBBCAA>ABC@CAA@B<@@@<>>>>>,0//<;=BB>>>=?;?A==:><@@>==<?BAA>=>=@<A@>4=;;6;@=A:::AAAAABBFBBBCBBBB@BBB?BBBB@<@>=B:::>A@@@
@ATNG8:01642:02062
GATGGTAGCAGACGTGACAGAGCGCCAGAAGATCAGGAACTCTAGAAGAATTCAGATTTTTAACACGAGAGTAAACGTAAAAAGAAGGTTTTACAAGACTCACGTTAACAATATTGCAGCAGTACGCACACAATCGAAGCGCAGTAAGGATGGCTAGTGTAACTAGCAAGAATACCACGAAAGCAAGAAAAAGAAGTACGCTATTAACTATTAACGTACCTGTCTCTTCCGAAACGAATGAGTACCTCTCAGACGCTCGTCTACCATCGTTCGGTCAGAGTCT
+
:::B;?CDCDBBBCBCCECFFCCBB?AAA@CCCBBB?A>A@AAAAC?BB?B?CCAAAAAA/A@DCCAAABAAAB=>>AABBA0AA=B5;;;*9AA9;A<?A@B9;:;?AA?CBB?BBBBBCCCCBBCCCCCC@BA@@9:9??AAAA<@=@AA>BBABABBB@DBBBBB?BC?BAA>ACAAA=??=;:::;;+:?9?889>>A@A=A:==>>=A<>>BCB?BCC;;;A>@>AAA;A::9:BCBBBB?ABAAAACB>>=====<;;5;888CACD?BBCBDBCBB
@ATNG8:01659:02047
GATGGTAGTGTGTCTCTGAGAGTAGTACTCATTCGTTTCGGAAGAGACAGGTACGTTAATAGTTAATAGCGTACTTCTTTTTCTTGCTTTCGTGGTATTCTTGCTAGTTACACTAGCCATCCTTACTGCGCTTCGATTGTGTGCGTACTGCTGCAATATTGTTAACGTGAGTCTTGTAAAACCTTCTTTTACGTTTACTCTCGTGTTAAAAATCTGAATTCTTCTAGAGTTCCTGATCTTCTGGGTGTATCAGCGAGTATCTACCATCGTTCGGTCAGAGTCT
+
ACBD?BBCCC;;6;;99;<@AA99:?:99:9=9??AA=BC?C?BBEGDBB?BCCCCAF@@@@A>B>BCCCGGCCBACCCCC1CC@BBCD<B@;;6;9B?BC@BCDCBB@CCCCDCAA?@BC@C?CCDCBBBC?BBBB@CCCCCCCCCBBBCCCBB?B@@<@C?C@CBBDCCBBB?A:::9-:;>;:;:;-;CBBB>BBBBCBCCDCACDDD3CBBBCIHGBB>BCBBC@?>@@BCCCBB?BBCC>CBBBCCCCCCCCCCCDBBB@BBBCC?CC?B??@CCB::
@ATNG8:01668:02064
GATGGTAGATATATGCACGCTCTACCAGAAGATCAGGAACTCTAGAAGAATTCAGATTTTTAACACGAGAGTAAACGTAAAAAGAAGGTTTTACAAGACTCACGTTAACAATATTGCAGCAGTACGCACACAATCGAAGCGCAGTAAGGATGGCTAGTGTAACTAGCAAGAATACCACGAAAGCCAAGAAAAAAGAAGTACGCTATTAACTATTAACGTACCTGTCTCTTCCGAAACGATGAGTACACACTCTCATATGACACACCATCGTTCGGTCAGAGTCT
+
::<<8::::99??955=;69;>@@B>;;:8<;555;7;7<<<<4447B;7=8433;8877'7333233=?<9;?5;;BBFCD5DD@C=AAA7@BB=B;:;@;;::2:=;:49@A:955566>B?AA@@AB;;7;<:;=AAB?A?BF=B?A;;6;@>BAA??9?@>>??=@=<A982777//(//(/(//;;;:%78)--..668:>;A69.//59(/.==>;?>A::9<20*00>4>00///9;<::?:888:::<97<;:00/0)/6//88A=4555;888=<
@ATNG8:01654:02098
GATGGTAGTGTCAGTGCGCGTCGTCCAGATGATCAGGAACTCTAGAAGAATTCAGATTTTTAACACGAGAGTAAACGTAAAAAGAAGGTTTTACAAGACTCACGTTAACAATATTGCAGCAGTACGCACACAATCGAAGCGCAGTAAGGATGGCTAGTGTAACTAGCAAGAATACCACGAAAGCAAGAAAAAGAAGTACGCTATTAACTATTAACGTACCTGTCTCTTCCGAAACGAATGAGTACTGTATCTATGTGTGCGCTACCATCGTTCGGTCAGAGTCT
+
CDBB?CCBBCBBBBCCCBCBB@@BB?BDDCCCA??@>A;@@B:::C@BB@B;>????AAA3B?BBBBBBCCBBA=@@?@@@@,@A=A5<<;.<BA=BB@ACCCBC?C?CC@DBB=????@CCDCCCCABBCB@CCBB?BBCBBBB@?B@CAB?BCCACCCC?AAAABB?BB@BBB?AB@@@<;;;:===>=/=A<@;::AAAAA<A<>>>>;><>>BBC@CCCBABB=A?ABB>BBC?CCCCACBBBBBBB>=>B>??A>==@@A=AAA@@<@A<@??@@@?>=
@ATNG8:01656:02084
GATGGTAGCGCATATCAGCGCAGCCCAGAAGATCAGGAACTCATAGAAGAATTACAGATTTTTTAACACGAGAGAAACGTAAAAAGAAGGTTTTACAAGACTCACGTTAACAATATTGCAGCAGTACGCACACAATCGAAGCGCAGTAAGGATGGCTAGTGTAACTAGCAAGAATACCACGAAAGCAAGAAAAAGAAGTTACGCTATTAACTATTAACGTACCTGTCTCTTCCGAAACGAATGAGTACGATGAGAGAGCTCTCTCTACCATCGTTCGGTCAGAGTCT
+
00/>:>999?@ACCCCBCCBAA;;;4:AB?AA@BAA=@<?<995;;<59927,3399333333#34777888999929///99:)98588;;;.;//*/:667==BB<;:;@:==A;?;;;CBADCCBBBBBAA>ABCD?BBAABBAA=A?BBB?BBCDAAAC?@??;;;9==8877078=?@:>=>:88888(29322,228525A;=69===9>9>ADCB@@@@@ABB?B?A@D>AAD>:;9BCB?@?BBAAAAABBBA==A@8885;==>B<???BBBBBCB??
@ATNG8:01657:02093
GATTAGTATAGAGCTCTACATAGTACTCATTCGTTTCGGAAGAGACAGGTACGTTAATAGTTAATAGCGTACTTCTTTTTCTTGCTTTCGTGGTATTCTTGCTAGTTACACTAGCCATCCTTACTGCGCTTCGATTGTGTGCGTACTGCTGCAATATTGTTAACGTGAGTCTTGTAAAACCTTCTTTTTACGTTTTACTCTCGTGTAAAAATCTGAATTCTTCTAGAGTTCCTGATCTTCTGGCGCTCTGTCACGTCTGCTACCATCGTTCGGTCAGAGTCT
+
B;;4:ACABBBBCBBB<;69CCCCBAA??@@CBBB>BB?C@BBBBBAA@BCBAA>A?BA??>?;>ABBCCAAA;77777);>;A=>?9?BBB?BB>9>>;>>@B@@;@@AAAAA>;=AA<@;>>>>@@?;5;;//+/::6::=@@@A@@?@?@<>=><@@<A<@?@?AAA==8====>2=8<98////(/<----)--3---699;>>>>*99888485//+/;=777717+//9733-339469873---336=<///96;;5;;A==:>A=A>>>=A??>
@ATNG8:01658:02079
GATGGTAGGCGACATACATACGCGCCAGAAGATCAGGAACTCTAGAAGAATTCAGATTTTTAACACGAGAGTAAACGTAAAAAGAAGGTTTTACAAGACTCACGTTAACAATATTGCAGCAGTACGCACACAGTCGAAGCGCAGTAAGGATGGCTAGTGTAACTAGCAAGAATACCACGAAAGCAAGAATAAGAAGTACGCTATTAACTATTAACGTACCTGTCTCTTCCGAAACGAATGAGTACTATGTAGAGCTCTATACTACCATCGTTCGGTCAGAGTCT
+
CCBB@B=C@D@A@@=?>@DC@@@BC=@@A=666::>3>5::@<;;?7=<-7-334>>>>@0@=BBCCCCGCCBB=CCCCDDD5AB=A5;;;.;??>?@@?CCCCC?B?BC?BBB=?=BBBCCCCCDCCCCCBBCCCC?AABBBCBB>B?BAA>BCCBBDCC@CDCAAA>BC?B@@>BBBBB9B@A>AB@BB?BB>@><<==CCCAE?@@CC@D@A@ADC?BCCCBBC?B?ABE@CA?=?BCCBBA@AABBBB=>=BA???=??AC;>>@AB;>>4999::?@::
@ATNG8:01658:02084
GATGGTAGAGAGAGCTCTCTCATCGTACTCATTCGTTTCGGAAGAGACAGGTACGTTAATAGTTAATTAGCGTACTTCTTTTTCTTAGCTTTCGTGGTATTCTTGCTAGTTACACTAGCCATCCTTACTGCGCTTCGATTGTGTGCGTACTGCTGCAATATTGTTAACGTGAGTCTTGTAAAACCTTCTTTTTACGTTTACTCTCGTGTTAAAAATCTTGAATTCTTCTAGAGTTCCTGTATCTTCTGGTATACACACTCGCTCGCTACCATCGTTCGTCAGAGTCT
+
@ECC@BBCCABA@000//7///99=<;9;555.5:::1::.4.4448443-333:;6:69=37,3,3,3387333;688888'33)..77908<88273/(/856/..884;7===>A;6=>>:<;@@>>>@@@=BBCF=>>>?>>>>@@A=>=?>;39795;=9>;AAA===BBB;>:;::-:9=,//<<<+;;333-377///6669189::)9:;67;6:6//*/<<:;;79@7<///977-6683333/..<;9>>>>>A=;;;?;?888;6666=>@A@?::
@ATNG8:01670:02074
GATGGTAGCGCACACATAGATACAGTACTCATTCGTTTCGGAAGAGACAGGTACGTTAATAGTTAATAGCGTACTTCTTTTTCTTGCTTTCGTGGTATTCTTGCTAGTTACACTAGCCATCCTTACTGCGCTTCGATTGTGTGCGTACTGCTGCAATATTGTTAACGTGAGTCTTGTAAAACCTTCTTTTTACGTTTACTCTCGTGTTAAAAATCTGAATTCTTCTAGAGTTCCTGATCTTCTGGTCTACTACACTGTACTCTACCATCGTTCGGTCAGAGTCT
+
A<BD@CDBBBCBBCBBCCCCCC?@@BBCBCBB>>@?C=CD@C@CCCDDBB?BCCCC?B?BCCB?C>BBBACDCCB?BBCBC3CA>ABBE>CBBB?BBB;AB8;:@CBB@BCCCCECCACBB>B?BCCCCBCBADDDD?BABBCCBCBBCBBBAAA@B@@>@A?A?A?DDBCCCC=@;;;;.;=@=;;;;;*;A@BC=BBCCCCCBAA5<<;<*;AAAC@C@CC@CEGECBA?A@CCCDBA?B::8;CCCCDBBBBBBCCCCCBA@<@BBBCACC@AAACCCCCB
@ATNG8:01675:02070
GATGGTAGCACACGAGATCTCATCGTACTCATTCGTTTCGAAGAGACAGGTACGTTAATAGTTAATAGCGTACTTCTTTTTCTTGCTTTCGTGGTATTCTTGCTAGTTACACTAGCCATCCTTACTGCGCTTCGATTGTGTGCGTACTGCTGCAATATTGTTAACGTGAGTCTTGTAAAACCTTCTTTTTACGTTTACTCTCGTGTTAAAATCTGAATTCTTCTAGAGTTCCTGATCTTCTGGTGTCTGATCTGTATCACTACCATCGTTCGGTCAGAGTCT
+
BABBABBCBBAB;;6;<BCCCCBBBBCBBBBC;BABC=CAB?AEEDF9:8;BA@@=A=@AAA8B@AAAFCBA@?<<<???)?A<B>;;3;A@@<@@@<??=?BBAAA@B??@@A?@;?>><><@AB===?A<BDDD9=>??>====>D@@>>>>;;;;=CC<?<???@??AAA<===GF5B:>:>>AAA/@@<<<5<<<<>>;8::1///)////@7=7;;7;C??;;;5;7==>==<5::<8:;<AAABB>>>>>A>>>C@?;>88;;4//*/6=>AA@>>
@ATNG8:01628:02120
GATGGTAGTGCGTGAGAGAGAGACCCAGAAGATCAGGAACTCTAGAAGAATTCAGATTTTTAACACGAGAGTAAACGTAAAAAGAAGGTTTTACAAGACTCACGTTAACAATATTGCAGCAGTACGCACACAATCGAAGCGCAGTAAGGATGGCTAGTGTAACTAGCAAGAATACCACGAAAGCAAGGAAAAGAAGTACGCTATTAACTATTAACGTACCTGTCTCTTCCGAAACGAATGAGTACGTGTGCGACGTGTCTCCTACCATCGTTCGGTCAGAGTCT
+
BCBB?BBBA@AA666>CCCCCA999)9@=7=@?>>:=@=@BA9:8=7BB?B?????;999)94?ABACCFCBBB;=>;;;;;*;A>A5;;;*5@A9AA<CCDCCD@F@CC@CCB?BB??@BBBCCCCCCC@?<?@@?=AAAABBBB>A?B;;:;BBDCCBB?ABBCCA?BB@BBB?BAAAA9@97076<>@5@A<@@@AA@@@A<@<@@??5:69>BBB?BBB@@?F?A?AFD>A::89AA@@ABAABCBBBCBCB??<;;<>>><@@@>A>AB@BBACDBBBB
@ATNG8:01630:02168
GATGGTAGTGCGTGAGAGAGAGACCAGAAGACTCAAGGAACTCGTAAGAAGAATTCAGATTTTTAACACGAGAGTAAACGTAAAAAGAAGGTTTTACAAGACTCACGTTAACAATATTGCAGCAGTACGCACACAATCGAAGCGCAGTAAGGATGGCTAGTGTAACTAGCAAGAATACCACGAAAGCAAGAAAAAAGAAGTACGCTATTAACTTTTAACGTACCTGTCTCTTGCCGAAACGAATGAGTACATAGATATACGTATAGCTACCATCGTTCGGTCAAGAGTCT
+
,,,,(,,---9;;;<<;;;===;;76//5:-----(-06(---///(/;3888;:88///666'6(//988:===9>155<====+=><@<@@@2=>@9;A<BBBBCC>B?AC@C??;?=0/0AABBBCB@@@AA<@C@@=@@>===00-0;@>@>;>::?@:>9>==8>?8==;;?8,33333(332+222222#2:352557556537-//<<.=-//:66069:565<-..488815594;5526968::>=;;;>>>??@>>>=@@9=///307929-/)-6---/
@ATNG8:01631:02132
GATGGTAGATATATGCACGCTCTACCAGAAGATCAGGAACTCTAGAAGAATTCAGATTTTTAACACGAGAGTAAACGTAAAAAGAAGGTTTTACAAGACTCACGTTAACAATATTGCAGCAGTACGCACACAATCGAAGCGCAGTAAGGATGGCTAGTGTAACTAGCAAGAATACCACGAAAGCAAGAAAAAGAAGTACGCTATTAACTATTAACGTACCTGTCTCTTCCGAAACGAATGAGTACACATCGTCGTGTCGTGCATCGTTCGGTCAGAGTCT
+
BBBD?CDDCCCBBCDCBBA@A@ADDACA@?ACDC@A>@=A@A???E?BB@EA?@???BBB3B?A>>BCB>?888)8=;;;;;*;D@D5;;;*9<<7;969>CB=B?C@CC@CBB>AAABBBBCCCCCBCCCB@BBBB<??CCA?AB<@=@@@=@CCCCAAB?BABBBB?BB<>>B?BBCDF>B==8::9::.;><>;;;>>>@@<@=???A5818ABAB@BCC@@@@9?;?@@9@AA?BBCCCCCBBBBBAABAAAA?>>@@@ABBB@BB?BDDBBBBBB
@ATNG8:01634:02123
GATGGTAGCAGACGTGACAGAGCGCCAGAAGATCAGGAACTCTAGAAGAATTCAGATTTTTAACACGAGAGTAAACGTAAAAAGAAGGTTTTACAAGACTCACTTTAACAATATTGCAGCAGTACGCACACAATCGAAGCGCAGTAAGGATGGCTAGTGTAACTAGCAAGAATACCACGAAAGCAAGAAAAAGAAGTACGCTATTAACTATTAACGTACCTGTCTCTTCCGAAACGAATGAGTACTATGTAGAGCTCTATACTACCATCGTTCGGTCAGAGTCT
+
:::A?BBBBCDEBBAA;;@>CBABBA@AC@DBB@@?@B@BBB???B?BB?B?AAABBBBB3B???;CBCA?=<;1:<:;;;;*;B>B4:;;-:AA=AA?@AAAAB<C?BC@CBB@CCBBBBBCCCBAAABBB@AABB?ABA999@@=A?BAA=A???BBED?C@AABB?BD?BBC????A@9<:6//////'//(/:78<@>>>:>:>BBB=B<?><<==AAAA>>><?<?AA:;??????A::9999@BBCBBBCBBBBABBBB?BBBBB?BB?B>?><==88
@ATNG8:01649:02127
GATGGTAGCTCTGCTCTGACTCTCGTACTCATTCGTTTCGGAAGAGACAGGTACGTTAATAGTTAATAGCGTACTTCTTTTTCTTGCTTTCGTGGTATTCTTGCTAGTTACACTAGCCATCCTTACTGCGCTTCGATTGTGTGCGTACTGCTGCAATATTGTTAACGTGAGTCTTGTAAAACCTTCTTTTTACGTTTACTCTCGTGTTAAAAATCTGAATTCTTCTAGAGTTCCTGATCTTCTGGGCAGACTCTCACACGCCTACCATCGTTCGGTCAGAGTCT
+
DECD?DDDB@<@HCBBCCCBBBCCDBBBFCA@=@@A@<@C@DABCCBCCGACBBBB>A=BBCD@FACBBBBCCDC@CBDGE5::9;CCG<@@AA?BBB@BB8;;AB@A?BKMCCBBB@BCD:::;CBABBCC@CCCC?EBBBCEBAABBBBBBBC>AAA>AA=B=AABABBCAA?ABCEI<C?C@;;<<<*;CCCC>GCBCGCBBAA5;;;;*;@@AB?@?AC@CCCBBCC@C?BAACCB=A9;;6;BBBCCCBBBBCDCC?CCC@BBCCD@CC?BBCCCCBBA
@ATNG8:01651:02122
GATGGTAGTCTCAGATAGTCTATAGTACTCATTCGTTTCGGAAGAGACAGGTACGTTAATAGTTAATAGCGTAACTTCATTTTTCTTTGCTTTCGTGGTATTCTTGCTAGTTACACTAGCCATCCTTACTGCGCTTCGATTGTGTGCGTACTGCTGCAATATTGTTAACGTGAGTCTTGTAAAAACCTTCTTTTACGTTTACTCTCGTGTTAAAAATCTGAATTCTTCTAGAGTTCCTGATCTTCTGGATAGCGACGCGATATTCTACCATCGTTCGGTCAGAGTCT
+
4;<=;<:@;555599;::55599455:::=49.49<<2;915.55577993/////)/6/34=04.5889888)//)//////$///(/688043595;55.5:.5555<<8=665=;;?>BAA<@;AAA@@D6909>>=8?>>596::=<@?;?:<?99957;;7<8<?@696<::7;55555$5592////'//::;3=////////5.5555$44455.5.54.44449::7;:A?=<==7::<8<;;;=666;;;==>C:?999;@888@<>>;>995>><;>
@ATNG8:01652:02162
GATGGTAGCAGACGTGACAGAGCGCCAGAAGATCAGGAACTCTAGAAGAATTCAGATTTTTAACACGAGAGTAAACGTAAAAAGAAGGTTTTACAAGACTCACGTTAACAATATTGCAGCAGTACGCACACAATCGAAGCGCAGTAAGGATGGCTAGTGTAACTAGCAAGAATACCACGAAAGCAAGAAAAAGAAGTACGCTATTAACTATTAACGTACCTGTCTCTTCCGAAACGAATGAGTACTATGTAGAGCTCTATACTACCATCGTTCGGTCAGAGTCT
+
44;=8<ABB=??=;;;;<<==956>9=@@>AA?9958=8:;;888<4:=2;137333989)96;324;>==578)27;====+;;9<<@@@1A65.5555<<<>>9>;9988BA9>>B@ABBCCCCEBBCBB>ACAA?BCC@@@00,0;@<@<@@:99@?@=BBBBBB?BC?BBB?EDAAA;765477888(6=8>788==>;;7;=?>?@6;5;=BBB@EEBBBBC=@=?BC8::C@BCBCBBBBBBBB??====>>;;;===>;>?@>>;>A<?>>>>>>>A
@ATNG8:01654:02125
GATGGTAGCTCGCTGATGATATCTCCAGAAGATCAGGAACTCTAGAAGAATTCAAGATTTTTAACATCGAGAGTAAACGTAAAAAGAAGGTTTTACAAGACTCACGTTAACAATATTGCAGCAGTACGCACACAATCGAAGCGCAGTAAGGATGGCTAGTGTAACTAGCAAGAATACAACGAAAGCAAGAAAAAGAAGTACGCTATTAACTATTAACGTACCTGTCTCTTCCGAAACGAATGAGTACATAGATATACGTATAGCTACCATCGTTCGGTCAGAGTCT
+
AAAA?AAA;55<<666=>@;<>===:==@9==C:;57?::==/0/7479393//*-66888)816///86688===28566666'//(/(///&.382785555522+2.2:7<7:58<;=CCCCCCCCCCCAA>@B@@>ABBBCB>>;@?A@A?BBBBBCCD?ABBCAA=AA?ABB?<A===6<<;888898+8>:?;;;@AA>>;>>>==A7:5:>;:;?BBAAAAB?B@BCC>CBB?BBBBBBBAAAAAAA??@@C>>:;:A9:5:??>?<??<@@AC>>>::
@ATNG8:01660:02134
GATGGTAGCTCACGTACGTCACACGTACTCATTCGTTTCGGAAGAGACAGGTACGTTAATAGTTAATAGCGTACTTCTTTTTCTTACTTTCGTGGTATTCTTGCTAGTTACACTAGCCATCCTTACTGCGCTTCGATTGTGTGCGTACTGCTGCAATATTGTTAACGTGAGTCTTGTAAAACCTTCTTTTTACGTTACTCTCGTGTTAAAAATCTGAATTCTTCTAGAGTTCCTGATCTTCTGGAGATATCATCAGCGAGCTACCATCGTTCGGTCAAGAGTCT
+
<<AB796@===A;;BA656655;;;@ABCCCCACCDC?GD@C@CBBCCCC@CCBBB?B?CBCC?C=??CAABB??:?>>>>.998=<9907<?@<??A===:=;;9<=:=AAA???@<@@@<A=>>>@>>>?<BBBD<?=>>>>??@BA>@===>;>BB7;;=E:=>>@@>>>@<>>>A@5@<?<?=;99)89--)----6335:=6AAAA*8857:4;49727>>@;<<;A=C>?>@A5;:<9<>>>>=>AAA==<@@@@@@B<;;;=>:==:=>D=@@@>>>
@ATNG8:01669:02155
GATGGTAGTGATACAGATCAGACACCAGAAGATCAGGAACTCTAGAAGAATTCAGATTTTTAACACGAGAGTAAACGTAAAAAGAAGGTTTTACAAGACTCACGTTAACAATATTGCAGCAGTACGCACACAATCGAAGCGCAGTAAGGATGGCTAGTGTAACTAGCAAGAATACCACGAAAGCAAGAAAAAAGAAGTACGCTATTAACTATTAACGTACCTGTCTCTTCCGAAACGAATGAGTACGATGAGAGAGCTCTCTCTACCATCGTTCGGTCAGAGTCT
+
@;<@=?:A999BBDCECBAA?A00/699:+/9@ABA@C@BBC@@<<8=;>C477333333$34997@===>@@?7;7ABADA1=A:=<CCD9CCC@CCCCBBCCF@C@;<:;DD?BBBBB;;;FIFFCBCCD@BB@@=@@??CCCCAJA@A@=@AAAACBC?BCCBBB?CE@B@A>:99AA;@@A==?ABBA)=@7////7575A4949975/5455?BB?@<AAACC@B?CBB?CCB8::??@@@9:9??A@AA?==<>><=8889887:=:?;5;@BBBBCCB
@ATNG8:01671:02126
GATGGTAGCGAGCGAGTGTGTATACCAGAAGATCAGGAACTCTAGAAGAATTCAGATTTTTAACACGAGAGTAAACGTAAAAAGAAGGTTTTACAAGACTCACGTTAACAATATTGCAGCAGTACGCACACAATCGAAGCGCAGTAAGGATGGCTAGTGTAACTAGCAAGAATACCACGAAAGCAAGAAAAAGAAGTACGCTATTAACTATTAACGTACCCGTCTCTTCCGAAACGAATGAGTACCTCTCAGACGCTCGTCCTACCATCGTTCGGTCAGAGTCT
+
;;=D866==@<@6665=?=;;A;9916>B:BAA@@>8<.33449<<4::/807;556???+?;CCCCD;=6==C=CBBBFFE1BBBC?BBC<BCC@D@A@;<:<?8;9==;??B>??>@BBCCCCBBBCCAA?ABBD=@;<;BBCB?DID;;:;CCCBAA@9;;BAAA@CB@CCC?BA@>>8?::3:::::.9A=B999B@@@A<?<?ABB<?<>>CCCC9;;@@@B>A>@@@;@AA@B;;9CDD?AABCDDCBAAAAACB=A??<?@@@@8:88@@A@ABA::
@ATNG8:01672:02128
GATGGTAGCTATACGTATATCTATGTACTCATTCGTTTCGGAAGATACAGGTACGTTAATAGTTAATAGCGTACTTCTTTTTCTTGCTTTCGTGGTATTCTTGCTAGTTACACTAGCCATCCTTACTGCGCTTCGATTGTGTGCGTACTGCTGCAATATTGTTAACGTGAGTCTTGTAAAACCTTCTTTTTACGTTTACTCTCGTGTTAAAATCTGAATTCTTCTAGAGTTCCTGATCTTCTGGGTCTCTCTCTCACGCACTACCATTCGTTCCGGTCAGAGTCT
+
@<BC@BBCCCC@AAECH@ABCDDA@ACDCBBC@B;;;0;@;@;?@BA>BB>?A@::2:8=7377A6;=@??:;:><????>.9;4=89816>@B<?>C@BB??>;?AA<B?=;;;>>5;;?=@=AA@@@===5;;;;5;??B>>>???=====>><;9:8<>7<8=:;;>==::056<99+<3:4:<DDD/@@99818;////:969/788(5<::?;A4<929>==><=:>8=>><<;-//==6===CA???B==///=:6:7233-377-3-329=777,,,2
@ATNG8:01674:02155
GATGGTAGAGAGAGCTCTCCTCGTACTCATTCGTTTCGGAAGAGACAGGTACGTTAATAGTTAATAGCGTACTTCTTTTTCTTGCTTTCGTGGTATTCTTGCTAGTTACACTAGCCATCCTTACTGCGCTTCGATTGTGTGCGTACTGCTGCAATATTGTTAACGTGAGTCTTGTAAAACCTTCTTTTTACGTTTACTCTCGTGTTAAAAATCTGAATTCTTCTAGAGTTCCTGATCTTCTGGATACACTCATGTGCACCTACCATCGTTCGGTCAGAGTCT
+
@??@8BBBBB@@ABCBBBC@BBBFCCCBA@?@CCJ=CCBE?BBBCCCC@CCCBB?B@CBCC?C@BBBBCCCCC<;=;<;,<>;>>??8=A??8:9A=@A>A@AABB=AAAABBAD=AAA:?=>?<;<>??<?BBB<>>?<==888?BDA888B:889=AA=A:>>BBB@@@@<???AA5A59399787)8;8870::::=>>>=A=CCCA/D>>>B=B=??;?AEA@?>:?=AA@@==:<<C=D==9///969:B@@@A7::=8=====:=?;???>>>A?;
@ATNG8:01677:02133
GATGGTAGTGTCATATGAGAGTGTGTACTCATTCGTTTCGGAAGAGACAGGTACGTTAATAGTTAATAGCGTACTTCTTTTTCTTGCTTTCGTGGTATTCTTGCTAGTTACACTAGCCATCCTTACTGCGCTTCGATTGTGTGCGTACTGCTGCAATATTGTTAACGTGAGTCTTGTAAAACCTTCTTTTTACGTTTACTCTCGTGTTAAAAATCTGAATTCTTCTAGAGTTCTGATCTTCTGGAGATACACATGATACTCTACCATCGTTCGGTCAGAGTCT
+
::BB9BBCBCCCC>>?CCCBBBCCABABCCCC@BBBB<AB@D?BBCCDCB?BCBCB@B?BB??<A?BBCBCCBAA;:::::);?>@ACC?@@@C@ABB?CC?AABCCB@BCCCCCCC@GBB?A?BBABBBBD@CCDD?BCCCBABBBBCCCCBBB?BBC@BD@C?BBBBBBBCC?BBCCC;C=?;::9:9*:?>>@;@@@@ABAABB@CCCF5DBBBH@I@BB@BCBCC@@>AAACCAA@::;@BBBBBCCCBBBBC@@@DCCC????CD@BB@CBA??=>00
@ATNG8:01636:02177
GATGGTAGAGTATCATGTGTATCTCCAGAAGATCAGGAACTCTAGAAGAATTCAGATTTTTAACACGAGAGTAAACGTAAAAAGAAGGTTTTACAAGACTCACGTTAACAATATTGCAGCAGTACGCACACAATCGAAGCGCAGTAAGGATGGCTAGCGTAACTAGCAAGAATACCACGAAAGCAAGAAAAAAGAAGTACGCTATTAACTATTAACGTACCTGTCTCTTCCGAAACGAATGAGTACTACTCTCAGAGACACACTAATCGTTCGGTCAGAGTCT
+
@@AC@CACBCCCCCDCBBCCBBBBB>ABB@BBCGA@=@>@ACCCCDACC@C@CCBBBBBB2C?CBCCC=;9>CB:A@>>>>>*=?<@5;;;*:>=:?@@?ACC:97:?BD>BBB?BBDCCCBBBCBBBBBBA=AC::8;BBAAA997;?B@@>@BAAA::;?CBBBAA>AB?BBB?BBABA;??;9:::;;;';>:=878@B>>@-/,/;::7<7<?CBBACECDDBB>A>AAA<BCC?BBDABAAA???CAAABBBBAA??;;:4:88;<@@<@CCCBC:;:
@ATNG8:01652:02188
GATTAGGTGCACATGAGTGTATCCAGAAGATCAGGAACTCTAGAAGAATTCAGATTTTTAACACGAGAGTAAACGTAAAAAGAAGGTTTACAAGACTCACGTTAACAATATTGCAGCAGTACGCACACAATCGAAGCGCAGTAAGGATGGCTAGTGTAACTAGCAAGAATACCACGAAAGCAAGAAAAAGAAGTACGCTATTAACTATTAACGTACCTGTCTCTTCCGAAACGAATGAGTACGATGAGAGAGCTCTCTCTACCATCGTTCGGTCAGAGTCT
+
BCC<AA<;59<<@@BBDCCCLBA?ACC?BBBBBC@C>AA@@AAC>BB?B?ABABBBBB2BFGGFCCCBBBBC<@@;;;;;*;@=@5;;09==:<888;;>79488??6<>A477879CDBCCCBCBEDG@BACC@BBBA???>9@>AAA?CCBBBBBB@BBBBBB@BB@BBB@BBBBB=B9818::::*8918888>@??=7<7666<+/*/<@@A@AA@AACCAC;;;L?DAA=A@???D???999@@@>;;///6775579/////7==;?=:8<AA==
@ATNG8:01655:02218
GATGGTAGGTGCACATGAGTGTATCCAGAAGATCAGGAACTCTAGAAGAATTCAGATTTTTAACACGAGAGTAAACGTAAAAAGAAGGTTTTACAAGACTCACGTTAACAATATTGCAGCAGTACGCACACAATCGAAGCGCAGTAAGGATGGCTAGTGTAACTAGCAAGAATACCACGAAAGCAAGAAAAAGAAGTACGCTATTAACTATTAACGTACCTGTCTCTTCCGAAACGAATTAGTACAGAGAGTACGATATGTCTACCATCGTTCGGTCAGAGTCT
+
88:@>??D@BCA@<<>==BCDCB<;6:@@:@??DBB@B?AADCCBB@CC@C?BAA;;;;;*;>CCDBA;;;AAA;A@;;;;;.;@>C5;;;4:BB=A@?@AAA@A=?<?D?AAA?BBBBBCCCCCCCCCCBB?BBBC>@@@@BBBB>B?B999:CCCBBBA?BBBBA@=9929@@;@@:99,7994=>>??/?@=B888@@@??<?=A>>><A<AACCC@CDBBBCC@C?CCD>D??=??BBBCBBBBBBBBBBAAABCBBBBBB?BB>@@:>><@ACCBBA??
@ATNG8:01670:02172
GATGGTAGCGCACACATAGATACAGTACTCATTCGTTTCGGAAGAGACAGGTACGTTAATAGTTAATAGCGTACTTCTTTTTCTTGTCTTTCGTGGTATTCTTGCTAGTTACACTAGCCATCCTTACTGCGCTTCGATTGTGTGCGTACTGCTGCAATATTGTTAACGTGAGTCTTGTAAAACCTTCTTTTACGTTTACTCTCGTGTTAAAAATCTGAATTCTTCTAGAGTTCCTGATCTTCTGGGTGTATCAGCGAGTATCTACCATCGTTCGGTCAGAGTCT
+
556;8==BBBBBBBCCBCBCCCAAABB@=<:92899909;494666<<@A;@@@@<8;8<<::6;8<===544//)/-555'--(-----(//4358894:<8<><<@C@CCBBBCCC@CDC@C@BCBBBCCC@CCBF@CBBBCBBBDCDBBBBAA@CDD@DD?B?BCCCCCCCD=?::::.;>A>;;;;.;B??@;@@BACCBBAA4:;:;(:B@BB9:;;DDDFBBBCC@F@CCA@@B>BAAB<B;;;CCCDDABBICCBBAA?A;;;C@CC@BBDDDDCAA
@ATNG8:01631:02248
GATGGTAGATATATGCACGCTCTACCAGAAGATCAGGAACTCTAGAAGAATTCAGATTTTTAACACGAGAGTAAACGTAAAAAGAAGGTTTTACAAGACTCACGTTAACAATATTGCAGCAGTACGCACACAATCGAAGCGCAGTAAGGATGGCTAGTGTAACTAGCAAGAATACCACGAAAGCAAGAAAAAGAAGTACGCTATTAACTATTAACGTACCTGTCTCTTCCGAAACGAATGAGTACACATCGTCGTGTCGTGCTACCATCGTTCGGTCAGAGTCT
+
;;=C@C966=BBDCA>CECBAA@9:24;<055AACA?B?BBCBAAC?BB?B?BC897;;:+;?BB@BBBB@??A:B8;;EEE5@@=@:@@@8@=A=@A;@?>>>@<@=@C@CCC?BB:;;DCBCCCBBBBBB@DCCC?BCAAABBB>B>A@@<@BAABBBA?CBBAAA>@@=A@@<@B@@@;==<;9::::(/917///::>?@=A=@??@=D=?>BEG@BBBA@AA;?;?@@9@BD?BBBBBBBBBBBBEBBB@@???AAABBB@AAABC?BB?BBBECADAA
@ATNG8:01637:02231
GATGGTAGCGCACACATAGATACAGTACTCATTCGTTTCGGAAGAGACAGGTACGTTAATAGTTAATAGCGTACTTCTTTTTCTTGCTTTCGTGGTATTCTTGCTAGTTACACTAGCCATCCTTACTGCGCTTCAATTGTGTGCGTACTGCTGCAATATTGTTAACGTGAGTCTTGTAAAACCTTCTTTTTACGTTTACTCTCGTGTTAAAAATCTGAATTCTTCTAGAGTTCCTGATCTTCTGGACGACGCGCACTGACACTACCATCGTTCGGTCAGAGTCT
+
:5;@5::::<BBBBECCCBA;;;B>;;>??@A8:;BB=CC>A>AAACCCD@CCA@A@C=@A@?=A@@@@CBBCCB=;;;;;)9?<><CC?;59D@B99;6C=BC@@@CADCDDCBCB?CBB@BAHJHCCCCEABCAC?@@CCCAAABBBCCCCBD@CCCACC?B@BBB@AA@BA=ABBBC7D9;9;CDEF5@ADCD7;;;;;B<;;B@CCCC1@;;;?=B?BA?BBAAACC@C@BBBBBA?;;;?CBAAAAAABB;;;ADEDDCCABC@@A?CC@BCCB@AABB
@ATNG8:01640:02259
GATGGTAGTATATCGCGTCGCTATCCAGAAGATCAGGAACTCTAGAAGAATTCAGATTTTTAACACGAGAGTAAACGTAAAAAGAAGGTTTTACAAGACTCACGTTAACAATATTGCAGCAGTACGCACACAATCGAAGCGCAGTAAGGATGGCTAGTGTAACTAGCAAGAATACCACGAAAGCAAGAAAAAGAAGTACGCTATTAACTATTAACGTACCTGTCTCTTCCGAAACGAATGAGTACTATAGACTTCTGAGACTACCATCGTTCGGTCAGAGTCT
+
A@AB?BBBB?@AB:95<<>;;@EED@ACE?C@BA@B>C?BCE@A@D@CC@C?;;;>=@>@.@?BBBBCCCCCBB>AAAAA@A0?A<@=BBC;CCC@ABABABA;<7;=AA?BBB?BBBCDCECCCCCBCCCC@CA??<@?@@@BBB>B@D@@>@CCCBBBB?BBBAAA?CD?BBB>AA???8<=:788888(/<7<///<<;;;=B=>>>@<?;>?BCC?BCAAAAB=A=@BB;:::A????CBBBBBBCB??<?@@>>>>>==:=>>?A?BB?BBAAABB??
@ATNG8:01654:02265
GATGGTAGACACGTGTGCTCTCTCGTACTCATTCGTTTCGGAAGAGACAGGTACGTTAATAGTTAATAGCGTACTTCTTTTTCTTGCTTTCGTGGTATTCTTGCTAGTTACACTAGCCATCCTTACTGCGCTTCGATTGTGTGCGTACTGCTGCAATATTGTTAACGTGAGTCTTGTAAAACCTTCTTTTTACGTTTACTCTCGTGTTAAAAATCTGAATTCTTCTATAGTTCCCTGATCTTCTGGTCTACTACACTGTACTCTACCATCGTTCGGTCAGAGTCT
+
AACB?CCJCCE:;6>A;?BCBABBBBBBBCCCACCBD=BB?A?B???ABB<??AA@=A=@@AB?B@F?>>CBBB@>AADEK3<:5::9;1:A@@<A994:A:=888;?5=>@????@<;;;=A<ABAA<<<?=ABBA:;;====@@@A>@@>>>A=@>><>B9>9>>>?ACA>>9???DC5A<A=<8777*7;676)--6---989=<<@@@,:///<9@9@?;@AA@@@A<AA8AABB=;7=>D=@@?>>>CA@???A???AA@@=@===><>A<AAAAA>=>>
@ATNG8:01661:02230
GATGGTACGGACGAGAGCGTCTGAGAGGTACTCATTCGTTTCGGAAGAGACAGGTACGTTAATAGTTAATAGCGTACTTCTTTTTCTTGCTTTCGTGGTATTCTTGCTAGTTACACTAGCCATCCTTACTGCGCTTCGATTGTGTGCGTACTGCTGCAATATTGTTAACGTGAGTCTTGTAAAACCTTCTTTTTACGTTTACTCTCGTGTTAAATATCTGAATTCTTCTAGAGTTCCTGATCTTCTGGTGTCGTCTATCATGTACTACCATCGTTCGGTCAGAGTCT
+
777;)////25555//---,,---/7:5=666C==9B@AA<;:69796CCCBB@BCDDD@C@CCCC@C@;;<DCCBBC@CCBBC2CA=BBCC>DCCC?AAC?BB9;;ADCD@CCCBBCBC>BBC:;9;CCBBBAA?ABBB@CCBBCCCCECBBAABBC@CBB@DC?C=@@KCBBCDB>A;;;;.;5;>BCFCF5CCCCE?CBDCCD;<;;?BB=BDBBCCC@B?BB@BBABB::6:=@@@AAA?AAC@BCBBCCBB@ABBBBBCCBBB?BCDCCADG@GCBBBBD;;
@ATNG8:01662:02267
GATGGTAGCGCATATCAGCGCAGCCCAGAAGATCAGGAACTCTAGAAGAATTCAGATTTTTAACACGAGAGTAAACGTAAAAAGAAGGTTTTACAAGACTCACGTTAACAATATTGCAGCAGTACGCACACAATCGAAGCGCAGTAAGGATGGCTAGTGTAACTAGCAAGAATACCACGAAAGCAAGAAAAAAGAAGTACGCTATTAACTATTAACGTACCTGTCTCTTCCGAAACGATGAGTACCTCTCAGACGCTCGTCCTACCATCGTTCGGTCAGAGTCT
+
?;;:8:<<<@BB;96<;=@@BCAAA>ACC?AABBBE@C@@CCCCBC@?@=A?BBBCCEDE5CAFCCIBAADBBB<;;;BBBB2AA=A@CCC;;;97;BBDCC<<;?BADC@AAA9;:BBBBCCDDDCCCCCC@BBBC@@@@CBAAA>B?B;;8;;;:@?>?:@?>@AA=@A;>?<8<=999,373,337377#3;33743;;;887:=BCBB:>:;;ABB@CCCCCCDAG@;;;0;;;:?@@@@A=?>?@@CB:9:DAA8818;;::;;@C?AB?;;;9?@??A
@ATNG8:01664:02238
GATGGTAGACATATCGTACTCTCTGTACTCATTCGTTTCGGAAGAGACAGGTACGTTAATAGTTAATAGCGTACTTCTTTTTCTTGCTTTCGTTGGTATTCTTGCTAGTTACACTAGCCATCCTTACTGCGCTTCGATTGTGTGCGTACTGCTGCAATTATTGTTAACGTGAGTCTTGTAAAACCTTCTTTTTACGTTTACTCTCGTGTAAAATCTGAATTCTTTCTTGAGTTCCTGGATCTTCTGGTCTAGCCGCTCGTCGCGCTACCATCGTTCGGTCAGAGTCT
+
:89?466>CDCCCCCCCCC;99;::=>596<?7:?@?9?A=A?CG::7CD?A>>>A;:488:95:6=85:9=A8:259999*873;5//'.//(//56949<6<<?@@A;??=888?@<AAA=A:=>A@;;;>;>???=???CC@??@>==;:9;<6;6<<:?@<@=AAA@?9:9:587=CC2@;?;?@DDD/??::91933---,,,--66-6-//7382552(591:99707)--)-23666666222323-36566/./897889022225022,22447;;57
@ATNG8:01674:02251
GATGGTAGGACGAGCGTCTGAGAGGTACTCATTCAGTTCGGAAGAAGACAGGTACGTTTAATAGTTAATAGCGTAACTTCTTTTCTTTGCTTTCGTGGTATTCTTGCTAGTTACACTAGCCATCCTTACTGCGCTTCGATGTGTGCGTACTGCTGCAATATTGTTAACGTGAGTCTTGTAAAACCTCTTTTACGTTTACTCTCGTGTTAAAATCTGAATTCTTCTAGAGTTCCTGATCTTCTGGATATGAGTGACTCGTGCTACCATCGTTCGGTCAGAGTCT
+
::/6055=5;;;97/////4999:.55599794///-(-5(/)//)/::9:6998333(3173331=9;><==>;-77/3333&333(3333(3355.5555::.559999.5599555<.44:7:5565555//)/;///<::555<<445555<;7<=>9<<49488:44555<7?9999&5.55555&555<>065655;;555.555&5:::<8<5<<4455554<7;055<4557::95/000/97<<@;;9544444:.44333-382333555544
@ATNG8:01676:02235
GATGGTAGAGTATCATGTGTATCTCCAGAAGATCAGGAACTCTAGAAGAATTCAGATTTTTAACACGAGAGTAAACTAAAAAGAAGGTTTTATCAAGACTCACGTTAACAATATTGCAGCAGTACGCACACAATCGAAGCGCAGTAAGGATGGCTAGTGTAACTAGCAAGAATACCACGAAAGCAAGAAAAAGAAGTACGCTATTAACTATTAACGTACCTGTCTCTTCCGAAACGAATGAGTACGAGAGAGCACACGTGTCTACCATCGTTCGGTCAGAGTCT
+
<:<<7<<DCCDDB??>ABBCA@>?@<?8>7>>;>=B?B=AADCCBB?BC?C@CDC??@@@1A@GDCBBBDCCDD@D????>0==:?2;;;&///94////99<==7<7;B?????BBBBBHCCCCCCCCCAC?CAAB>BBBA??<=:??BAB?ABCCAACA>AABBBB<@@>@??<>>9;95878:>BBBB/AA=B887???@@;?:?AAA;?:?DCCC@AABBBBB?B@BBB=BBB?BBBBCCBBBBBB@@@@BBBBBCCC@@><@@@>B=@B=@BBBBB@@A
@ATNG8:01629:02289
GATGGTAGCAGACGTGACAGAGCGCCAGAAGATCAGGAACTCTAGAAGAATTCAGATTTTTAACACGAGAGTAAACGTAAAAAGAAGGTTTTACAAGACTCACGTTAACAATATTGCAGCAGTACGCACACAATCGAAGCGCAGTAAGGATGGCTAGTGTAACTAGCAAGAATACCACGAAAGCAAGAAAAAGAAGTACGCTATTAACTATTAACGTACCTGTCTCTTCCGAAACGAATGAGTACCTCTCAGACGCTCATCCTACCATCGTTCGGTCAGAGTCT
+
?:BC@CCCCCCCBCCBBACCCBBBBADFD?CA@@BB?B?ABBBBBB?BC?B?BBBBBBBB3B?BBBBBBBBBA@8?<;;;;;*;B=B5;;;*9@@7996@?CCBC@C@DD@BBB=??BBBBCCCCCCA@@BC@CC::9;BAABBAA>B@CBB?BCCCCCAA?BBBCBB@A@<@@A<@@@>>9897899:;;.;D>B;;;???AA7<7;>>D:>:=@DCC@C@@@@@@9?<?BC=CBB?BBBBCBB?AA@BBBDA>>@@@@@<ABB?BBCBB?BB?BEBCAA999
@ATNG8:01642:02300
GATGGTAGATACTCGCTGATACACCCAGAAGATCAGGAACTCTAGAAGAATTCAGATTTTTAACACGAGAGTAAACGTAAAAAGAAGGTTTTACAAGACTCACGTTAACAATATTGCAGCAGTACGCACACAATCGAAGCGCAGTAAGGATGGCTAGTGTAACTAGCAAGAATACCACGAAAGCAAGAAAAAGAAGTACGCTATTAACTATTAACGTACCTGTCTCTTCCGAAACGAATGAGTACATAGATATACGTATAGCTACCATCGTTCGGTCAGAGTCT
+
4444.44445=@BBBA@@?>>C@@@<@AA;:95>;?8B?:??/0/=:=>;>;797=;@??,?9333;;;;=;?;888A<@@@+99755;;?1?==8AA;;=@BCC@C@CC>A@D?BBAABCCBBBCCBBB@@=@AAA>ABCBCBBC@C@C;:7;@;;;CCDACCDD??>?C?CFF?BA??>5>==;@>>??/>A:898;AA:;;=B;>>;;5;8==BBB?CBBBBDB?B@BBD=D::89AAABBBCBBEAAAB@@@A>>;;;>>?:>?;;?>@@<==???B???
@ATNG8:01650:02281
GATGGTAGCGAGCGAGTGTGTATACCAGAAGATCAGGAACTCTAGAAGAATTCAGATTTTTAACACGAGAGTAAACGTAAAAAGAAGGTTTTACAAGACTCTCGTTAACAATATTGCAGCAGTACGCACACAATCGAAGCGCAGTAAGGATGGCTAGTGTAACTAGCAAGAATACCACGAAAGCAAGAAAAAGAAGTACGCTATTAACTATTAACGTACCTGTCTCTTCCGAAACGAATGAGTACGATGAGATCTCGTGTGCTACCATCGTTCGGTCAGAGTCT
+
:;BC;@CCDCAB@BBCCBBBBBAAB=@@B@BBAB<@:?7::;;BBC???8?9=>@;;;;;*;5;BBEICCBCCD>BBCDDDD2BB@B>BBB<BCC@B@A@CCCED?A?AC?DAA>AACBCBBCCCBBCCDCB?BA@A?BBBACC@@=AACCC@CBBBDCCC>ABCDBB?BB?BAA:>>999+9==9====?.<A<A899BBAAB:>:=>??:=:>?CCCABB:;;BB?B@BBC=B;;:;CBEBBBCBBBB>>?ABAAAAA988@@:>=?AF?B?;??==>>BBA
@ATNG8:01653:02293
GATGGTACGGAGACAGCGTCGCACACGTACTCATTCGTTTCGGAAGAGACAGGTACGTTAATAGTTAATAGCGTACTTCTTTTTCTTGCTTTCGTGGTATTCTTGCTAGTTACACTAGCCATCCTTACTGCGCTTCGATTGTGTGCGTACTGCTGCAATATTGTTAACGTGAGTCTTGTAAAACCTTCTTTTTACGTTTATTCTCGTGTTAAAAATCTGAATTCTTCTAGAGTTCCTGATCTTCTGGTGAGATATGCATGATGCTACATCGTTCGGTCAGAGTCT
+
/8796;///30//9555<<<<=====>;;;=;::7<978(78284885<=BB>BCCBB?B?CCBB?B>ACCCDB><@5@@@@@.=<4=888-6AAB;@??;?A<?===;:7;@AAAA??;?AA=A=@@>>>@AA<@@>>7::@@@@@=>>@@?>>>E<>>>=>><><AAAAAAA==9;76<<2<*/)/6666)6<8::0;;9;;;><==<?AAA/A==>A=B<??<?AAAABB;>;>>AA==:===>>>=@BB@@@@::;AA>>>?@>>?>>;>@<A@@??;=88
@ATNG8:01654:02311
GATGGTAGCAGACGTGACAGAGCGCCAGAAGATCAGGAACTCTAGAAGAATTCAGATTTTTAACACGAGAGTAAACGTAAAAAGAAGGTTTTACAAGACTCACGTTAACAATATTGCAGCAGTACGCACACAATCGAAGCGCAGTAAGGATGGCTAGTGTAACTGCAAGAATACCACGAAAGCAAGAAAAAAGAAGTACGCTATTAACTATTAACGTACCTTTCTCTTCCGAAACGAATGAGTACCTCTCAGACGCTCGTCCTACCATCGTTCGGTCAGAGTCT
+
?844.4:99455566>>?@=ABCBD;9;:.498<::7:7;?>>?BB?A@=@8;<987777'317889;9888:>18544444$55.56;=>1<;?:>;;;<?:<<6:600)///)//34;;<=@@CCCABAA7;<;;=B:98999949=A>?;>@@90//0*/679=7>>59::=??998*7<?9??AAAA'?:7474;988,,),(,,,206087666:>>8==<<7:053:1:33-3339;;;4==?<<>??@998<<;5<<=279>=?6==:?==>>8666
@ATNG8:01661:02299
GATGGTAGTGTGTCTCTGAGAGTAGTACTCATTCGTTTCGGAAGAGACAGGTACGTTAATAGTTAATAGCGTACTTCTTTTTCTTGCTTTCGTGGTATTCTTGCTAGTTACACTAGCCATCCTTACTGCGCTTCGATTGTGTGCGTACTGCTGCAATATTGTTAACGTGAGTCTTGTAAAACCTTCTTTTTACGTTTACTCTCGTGTTAAAAATCTGAATTCTTCTAGAGTTCCTGATCTTCTGGACGACGCGCACTGACACTACCATCGTTCGGTCAGAGTCT
+
<8?@5::ABDAAACCCCBCCDCCCDDAA@CAA>ABDF>CC@C@@@@CCCC@CEECCAC=BCCE>A>ABBCCCBBB@BBAAA2BB@BEFF>BBBC@CCC@CC?;:;BCC@CEEDCCDE@ICC?B?CCCCABBC@CCCC?BCCCCBCCDBBBCBCCC@CCE@BB?B?BABB@@@BB;>>>>>3@;@;;;;;;*;ABBC=BADDDCCCCC@CCCC3CCCCB>B?BB>BDBBBBB?B@CAABBD@CAB@CB:;;CBCBBA@@DDFCCCC@CDCCC@BB@BCCCCCCAA
@ATNG8:01667:02311
GATGGTAGCAGACGTGACAGAGCGCCAGAAGATCAGGAACTCTAGAAGAATTCAGATTTTTAACACGAGAGTAAACGTAAAAAGAAGGTTTTACAAGACTCACGTTAACAATATTGCAGCAGTACGCACACAATCGAAGCGCAGTAAGGATGGCTAGTGTAACTAGCAAGAATACCACGAAAGCAAGAAAAAGAAGTACGCTATTAACTATTAACGTATCTGTCTCTTCCGAAACGAATGAGTACGATGAGATCTCGTGTGCTACCATCGTTCGGTCAGAGTCT
+
5>>>466=<<@B==<<666>==@BB<<==:=@A???;><<?:::8;6::6:688343===+<7<<<??B==BBB9569@CCC1BB?B<AAA9ACC>BAA@@@@@A7:6:@>AAB>??BBCCCCGFHBBBBCC@CBAA?BBBBFDAA>B@BBC@CBCCCCBB@CCCBBB@BA>BAA>ABBCA488827<=>>/>A:;;:;;==>>;>;>>>==E=<;@E@@@@@@?AA;?<@=@9>:93:::>=?BBBBCDCCB@=>=;;;;;;;;5;;;@@=AA=ADAAA888>
@ATNG8:01671:02299
GATGGTAGCGAGCGAGTGTGTATACCAGAAGATCAGGAACTCTAGAAGAATTCAGATTTTTAACACGAGAGTAAACGTAAATAGAAGTTTTTACAAGACTCACGTTAACAATATTGCAGCAGTACGCACACAATCGAAGCGCAGTAAGGATGGCTAGTGTAACTAGCAAGAATACCACGAAAGCAAGAAAAAGAAGTACGCTATTAACTATTAACGTACCTGTCTCTTCCGAAACGAATGAGTACAGAGAGTACGATATGTCTACCATCGTTCGGTCAGAGTCT
+
::AB>@;A??:555<<=>?CCCBBB@?6986<::::)/)//669:;63/)/900//////$5.599779</0/<5<///=8<>???BBBBC1BBD?BBA@AAABA?B?BB?CCC@BBBCCBCCCDCCBCBCB?CCCC>A@BBDF??<@@B@B?A@@@AAAA@BBBCAA=AB?BBB?BB@@@8==?;88988(/;36///<;@AA<B<AA<;6:<<<BBC?BCDA@ACBC@BBC>CBC@CACCBBBBBCBA@?ACCCAAAACAAAB>BBBBA<>><>BBABBB98
@ATNG8:01631:02333
GATGGTAGAGTACAGTGTAGTAGACCAGAAGATCAGGAACTCTAGAAGAATTCAGATTTTTAACACGAGAGTAAACGTAAAAAGAAGGTTTTACAAGACTCACGTTAACAATATTGCAGCAGTACGCACACAATCGAAGCGCAGTAAGGATGGCTAGTGTAACTAGCAAGAATACCACGAAAGCATGAAAAAGAAGTACGCTATTAACTATTAACGTACCTGTCTCTTCCGAAACGAATGAGTACTACTCTCATATGACACTACCATCGTTCGGTCAGAGTCT
+
>=;A@BCBCDECBBBCCCBBBCCBC@BCCABBBCBB?B?CBBBCCA=AB?B@B@A@@@@@2??@@BBBBCBBCF>C?@@CEE5CC@K@CCC<AAA:>969=?=4905:?B@DDG>AAAABCDCCDDCBBBCB@CBAB?A@AAAAAB@B@DBB?BCCCCBBB>BBBBBB>BC?BBC?BA@@@9?:98::::;+:>9=888???@@<@<A@@@<@=BADBB?AEB@@?C@C@BBF>BBB?BBDCCCCBBBBBAA@BBBB@@@>><=8<>??B@BC@CBCCCBBBB
@ATNG8:01644:02323
GATGGTAGAGTACAGTGTAGTAGACCAGAAGATCAGGAACTCTAAGAAGAATTCAGATTTTTAACACGAGAGTAAACGTAAAAAGAAGGTTTTACAAGACTCACGTTAACAATATTGCAGCAGTACGCACACAATCGAAGCGCAGTAAGGATGGCTAGTGTAACTAGCAAGAATACCACGAAAGCAAGAAAAAGAAGTACGCTATTAACTATTAACGTACCTGTCTCTTCCGAAACGAATGAGTACTATAGACTATCTGAGACTACCATCGTTCGGTCAGAGTCT
+
<89@59::99::</////<9<;@A?9=@@?@CC@@@6;50=>00*0>5/-*-3/////999):5:8888333333(3244:::(9949.555&5<<9;@:;5>>49457@B@ABA?CCAABBBBBBEECDBBB=AA@@=@BBBAB??<@>A;;:;CCCBBCB?BBBA@@;9949936==:::1878422557(5:499?>>=@??;?;>>>=5;5;=BBC@DG;;<CD=A=AA@;@AA=AABBBBBAABDCB>>>>CBEBBBFC??<?:99?@BB@BBB@@AA99
@ATNG8:01665:02335
GATGGTAGACACGTGTGCTCTCTCGTACTCATTCGTTTCGGAAGAGACAGGTACGTTAATAGTTAATAGCGTACTTCTTTTTCTTGCTTTCGTGGTATTTCTTGCTTAGTTACACTAGCCATCCTTACTGCGCTTCGATTGTGTGCGTACTGCTGCAATATTGTTAACGTGAGTCTTGTAAAACCTTCTTTTTACGTTTACTCTCGTGTTAAAAATCTTGAATTCTTCTAGAGTTCCTGATCTTCTGGATAGCGACGCGATATACTACCATCGTTCGGTCAGAGTCT
+
9;;E9;;AAB;5555555:;5445;;99AA9;0:AAA;@@=A@;;:?DAA8;9A?;8=48873,33879373338498:::)2245556/6=<</73//(/603..(.770535576<A<555:>:@>>>@???;AAAA:>>==@@??=<<:;/---(--/6==494:::@>=<@B8;7699-959)//;:;,;====6=>>>?@=<=A8::9:+://,/@9=9?@<@B?>>=@<@<@BA@>>;>??;>>>???><=<===???>:::6///;@9::6:@?>>>>::
@ATNG8:01666:02356
GATGGTAGTAGTACACTAGTCATACCAGAAGATCAGGAACTCTAGAAGAATTCAGATTTTTAACACGAGAGTAAACGTAAAAAGAAGGTTTTACAAGACTCACGTTAACAATATTGCAGCAGTACGCACACAATCGAAGCGCAGTAAGGATGGCTAGTGTAACTAGCAAGAATACCACGAAAGCAAGAATAAGAAGTACGCTATTAACTATTAACGTACCTGTCTCTTCCGAAACGAATGAGTACTGTATCTATGTGTGCGCTACCATCGTTCGGTCAGAGTCT
+
CCCB?DCBBBCCDDCCCCBIBBBBC@CBC@BBBB@?;B;@@B@@@EAMD@C@@@@@@AAA2B?BBB??@BBBBC>DBABBAA0@@=A@CCC<CKJAFCCCDCCBC@C@CD@BCB>ABBABBCFCCBBBCBBB?BCCE?AABBBBBB>C@BBB@BCBC@@CC?AA@@@@>BC?A@@>BCBBB=@?<66618@=BC=D@@@>>BCC@D@BBBC?A>ABCCCABBAAABB?B?BDD>BBB?>>>BBBBBBBBCC==><<>>@:88AAA798AAA:=><>>=====;;
@ATNG8:01666:02369
GATGGTAGGTGCACATGAGTGTATCCAGAAGATCAGGAACTCTAGAAGAATTCAGATTTTTAACACGAGAGTAAACGTAAAAGAAGGTTTTACAAGACTCACGTTAACAATATTCAGCAGTACGCACACAATCGAAGCGCAGTAAGGATGGCTAGTGTAACTAGCAAGAATACCACGAAAGCAAGAAAAAGAAGTACGCTATTAACTATTAACGTACCTGTCTCTTCCGAAACGAATGAGTACGTGTGCGACGTGTCTCCTACCATCGTTCGGTCAGAGTCT
+
:A@?756>8<<B==><<<B@@>A?>8==>5:=>@@B>B@CCBBEEE@CD?A=?A@;:;;;*;>BCICCBCB@@@8AA;;;;.9C<@.:99&4::7<>=BCCCBB?B?@@=ABB?BBBCCBCCFCBBBCCB?BCBB?BBBBBBBB?B?CBB@BBBBBBBB@BCCAAA?CC?AAA?>>>CF>A@>:88888(6<47766@@=>><A<???A=B8<;CCG@DDD;;;C@C@CCC>AAB?:::A@@@@???:9:AACAA@988<@B@=A?>;@<@A=AABCBBBBB
@ATNG8:01676:02364
GATGGTAGCACACGATATCTCATCGTACTCATTCGTTTCGGAAGAGACAGGTACGTTAATAGTTAATAGCGTACTTCTTTTTCTTGCTTTCGTGGTATTCTTGCTAGTTACACTAGCCATCCTTACTGCGCTTCGATTGTGTGCGTACTGCTGCAATATTGTTAACGTGAGTCTTGTAAAACCTTCTTTTTACGTTTACTCTCGTGTTAAAATCTGAATTCTTCTAGAGTTCCTGATCTTCTGGGTGCGCTACAGTCTCTCTACATCGTTCGGGTCAGAGTCT
+
ABBC@CCCDBBBAABCDDCAABCDDCBAACAA=ABCC=CC@C@CCBBBCB?CD@@??A?A?AA?A<AABBB@@@B>BBAAB1BB>CBCC><??C?BBB>BB<779CFD?AA?AA>>>;>>>:>:>>>?888>:@BAA6:8====@@AA>@@@A@@9???<AA<A;@@>??A@==:=>AAA6A=?:;6666*6<777)--3---66-/(///'.89883925505>>=888;?8>>@@@@766>@6666><;>>>;;;?@@@???@@@BB<::;19<8886667
@ATNG8:01632:02382
GATGGTAGGTGCACATGAGTGTATCCAGAAGATCAGGAACTCTAGAAGAATTCAGATTTTTAACACGAGAGTAAACGTAAAAAGAAGGTTTTACAAGACTCACGTTAACAATATTGCAGCAGTACGCACACAATCGAAGCGCAGTAAGGATGGCTAGTGTAACTAGCAAGAATACCACGAAAGCAAGAAAAAAGAAGTACGCTATTAACTATTAACGTACCTGTCTCTTCCGAAACGAATGAGTACGTGTGCGACGTGTCTCCTACCATCGTTCGGTCAGAGTCT
+
5;<<8<<><=====>@@CCCBCB;;:;@@@ABABBC?C?BBCFCBB?@@=@?BCBBBDCD5D@CCCCCBCCDCE@B@AABBC5CC?B?BBB:BBB>@@C?@@A::89?BC@CBA=BCDFBCB@AABBBBDCC?CBBB?AAAAAB::6;@A;;7<@ABCCBC?CCABBB@BA>@@@3:::9:,8??:999999%/:6;///9;A@A=@<ACAA:>:=@CCC@CCBBABB<@<@@@8?AB>@?@A?@?::999@?@BBBBB?@??BBB?A>>BD>AA@CCCBB@@@A
@ATNG8:01638:02400
GATGGTAGAGTACAGTGTAGTAGACCAGAAGATCAGGAACTCTAGAAGAATTCAGATTTTTAACACGAGAGTAAACGTAAAAAGAAGGTTTTACAAGACTCACGTTAACAATATTGCAGCAGTACGCACACAATCGAAGCGCAGTAAGGATGGCTAGTGTAACTAGCAAGATACCACGAAAGCAAGAAAAAAGAAGTACGCTATTAACTATTAACGTACCTGTCCCTTCCGAAACGAATGAGTACTATAGACTATCTGAGACTACCATCGTTCGGTCAGAGTCT
+
::09;:=CBCCBA<<;>==BBBB@@=@CC?ABB;;;=A>=@@00/:69858<77773<<<,=:@???@ABBBBD9A@;;;;;*5@<B.::909<E9A96:CBCCC=A=@B?BBB?CBCCBBCCCECCCDD@@>BFBB?ABBCBBBB>CACBB?BCCCCCCC?ABBCAB?DDBBB>@@:::,8??:99::99%/<7<///@@BBB;>;>AA@7;7:ABBB?BC;;:7:?@????9?AA?BBBABBBAAABBBBBBB@A@???AAAD<@;=;B=A?>AA?@@BAAA
@ATNG8:01660:02416
GATGGTAGAGTATCATGTGTATCTCCAGAAGATCAGGAACTCTAGAAGAATTCAGATTTTTAACACGAGAGTAAACGTAAAAAGAAGGTTTACAAGACTCACGTTAACAATATTGCAGCAGTACGCACACAATCGAAGCGCAGTAAGGATGGCTAGTGTAACTAGCAAGAATACCACGAAAGCAAGAAAAAGAAGTACGCTATTAACTATTAACGTACCTGTCTCTTCCGAAACGAATGAGTACTGTATCTATGTGTGCGCTACCATCGTTCGGTCAGAGTCT
+
A<AC:>=BCBB?BBB:99CCC@@@B?BBB@@@@CCC>B?BBCAA@?;@@=@@CBBAAAAA2B@CCDCCBBBCDE>CBBBCCD5B@<?4:;/:;:5:;;;=CBBB@B?@@8<<><A@BBCCCBBBCCIDDAA>ADBB?BABBCCAA>B@CCC?CCCBAAAC?ABABBB>BB>BCC>BB<<<3>@@:@@AAB3AC@B;::AAA@>9>9>>>@<@<@ACCB?BCBAACC@B@B@?8A::8;CBCCBBBBBBBC===BBBCB===BBB>AB@AB>BB>A>?@@@?;;
@ATNG8:01661:02415
GATGGTAGGACGAGCGTCTGAGAGGTACTCATTCGTTTCGGAATAGACAGGTACGTTTAATAGTTAATAGCGTAACTTCTTTTTCTTGCTTTCGTGGTATTCTTGCTAGTTACACTAGCCATCCTTACTGCGCTTCGATTGTGTGCGTACTGCTGCAATATTGTTAACGTGAGTCTTGTAAAACCTTCTTTTTACGTTTACTCTCGTGTTAAAAATCTGAATTCTTCTAGAGTTCCTGATCTTCTGGGCAGACTCTCACACGCCTACCATCGTTCGGTCAGAGTCT
+
55<>8<?><@@;55=:;:;::??@;@;::AA@;@A@A;@@=A<@@@BACHABAA;;;,;49???2;6:@>>@00,.<16<999)-.+/9<<8@?;<>ACC=BA@BBBBBC@CCCCCCCB@CCC@C?BBBBBCCC?BBBB@CCBBBCDCCBBBBBBCCA;:;?BB?B?BBDA@BBCE@D;;;;.;>B>;;;;;*;@DDD<B;;:@?999@;C?C?1B9:9C@C@CE?@A@;<;B?B?BBBB@@<@@BB<BCCCCDDCBBBCDDD@BBCACCCCBABB>BCCA@@B::
@ATNG8:01665:02377
GATGGTAGCACGACACGACGATGTGTTCTCATTCGTTTCGGAAGAGACAGGTACGTTAATAGTTAATAGCGTACTTCTTTTTCTTGCTTCGTGGTATTCTTGCTAGTTACACTAGCCATCCTTACTGCGCTTCGATTGTGTGCGTACTGCTGCAATATTGTTAACGTGAGTCTTGTAAAACCTTCTTTTTACGTTTACTCTCGTGTTAAAAATCTGAATTCTTCTAGAGTTCCTGATCTTCTGGAGATACACATGATACTCTACCATCGTCGTCAGAGTCT
+
CCCC@BBAA;55;;;;;>A955595515=<@B>BBBB=;;7;?BBBBCCB?AA;::39=ABCC?C>CBBA>>?@A9<<B=B+9;38//(.--/(//616;+33<::>=B@>>AAAA=>>><><>@@@@@@;6==<;-//99:<:;66999///=688=:<=5;5;=>;;898<+//7<<.<373<ACCC.>>677(6655=;:;8717AAA.>88:=:?;?B;>>@@;;;=A=AAA?>>:>>?;???@???=///==:==AAAA<<66/----/@AACCCB
@ATNG8:01671:02399
GATGGTAGACACGTGTGCTCTCTCGTACTCATTCGTTTCGGAAGAGACAGGTACGTTAATAGTTAATAGCGTACTTCTTTTTCTTGCTTTCGTGGTATTCTTGCTAGTTACACTAGCCATCCTTACTGCGCTTCGATTGTGTGCGTACTGCTGCAATATTGTTAACGTGAGTCTTGTAAAACCTTCTTTTTACGTTTACTCTCGTGTTAAAATCTGAATTCTTCTAGAGTTCCTGATCTTCTGGAGATACACATGATACTCTACCATCGTTCGGTCAGAGTCT
+
<>>C@C>C;:0///7///:<<:BBBBBBBBCE@BBDD=CB@D@C@AABCC>?@CEF?B?BBAA?B@CCBABBBBB?BBCCC3AA:>555-8@@@=A@@<@A488899<5=AFA>>>A=::;<?;>@@>>=@@<AABB8::@>888>>??@A????7;;>;==:=<@@@>>===>;>@@BB5B<A:>>CCC/;;;;;-3-----767:0888)5997:6;5//-/66;6667<7<9=9@@-//<7<<=<??>;;;>>=;;;=;:::?A::::>=8::@AAAA;;
@ATNG8:01675:02386
GATGGTAGTGTCATATGAGAGTGTGTACTCATTCGTTTCGGAAGAGACAGGTACGTTAATAGTTAATAGCGTAACTTCTTTTTCTTTGCTTTCGTGGTATTCTTGCTAGTTACACTATCCATCCTTACTGCGCTTCGATTGTGTGCGTACTGCTGCAATATTGTTAACGTGAGTCTTGTAAAACCTTCTTTTACGTTTACTCTCGTGTTAAAAATCTGAATTCTTCTAGAGTTCCTGATCTTCTGGACAGAGTGTGCAGATACTACCATCGAATCACGAAAGTCT
+
?;CC@CCBBCA@@>?CCKBBBCB@@@BBBA@A=@;;;/;A5;59=A@@B@=9:555058=<<<9<8<<;AA;:.4>398888'444(489:0:;=C:D@A?AC@C<;;DE@CCCHCCBDAGCH?A?AAAAABBB?CCBB?CBBBCBAAECCBBBCCC@;;;@CC@D?@@BBCCCEEAECBBB:A=A=;;;;.;>??A:@@@@BBA??>29999$9:>=>;A:@D?9;;;;;C@E@DCCCBB@A@C@DCBBAAAA@@@@BBECBB;;:;@@@@-000BBDD=C;;;
@ATNG8:01677:02407
GATGGTAGCATCATGCATATCTCACCAGAAGATCAGGAACTCTAGAAGAATTCAGATTTTTAACACGAGAGTAAACGTAAAAAGAAGGTTTTACAAGACTCACGTTAACAATATTGCAGCAGTACGCACACAATCGAAGCGCAGTAAGGATGGCTAGTGTAACTAGCAAGAATACCACGAAAGCAAGAAAAAAGAAGTACGCTATTAACTATTAACGTACCTGTCTCTTCCGAAACGAATGAGTACGATGAGAGAGCTCTCTCTACCATCGTTCGGTCAGAGTCT
+
5::>:>BBBCCCCBCCCCCCCCCAA@BCC@BBB?9:9:?BDBCCAC<?A>A><<>BBBCB3B?BDBBBBBBAAA<@>?AAAA1??>C5;;;&9@A7@B?BCCCDD?A>@C@@?@@CCBBBCCCCCDDDAAAD@CCBB?A???@AAC@C@DBB?BCBBCCCC?ABCBBB?BB>BBA9??<=<59:9;9:::::%0>;<///<=A@A<?<?A@@7;7;@BBB@DBBBACA=A?AA@;A@A=BBBBCCCBB>??BBBBBBB;;;AA@@@<?>==C?BB?BBAABAAAA
@ATNG8:01641:02441
GATGGTAGCACACGAGATCTCATCGTACTCATTCGTTTCGGAAGAGACAGGTACGTTAATAGTTAATAGCGTACTTCTTTTTCTTGCTTTTCGTGGTATTCTTGCTAGTTACACTAGCCATCCTTACTGCGCTTCGATTGTGTGCGTACTGCTGCAATATTGTTAACGTGAGTCTTGTAAAACCTTCTTTTTACGTTTACTCTCGTGTTAAAAATCTGAATTCTTCTAGAGTTCCTGATCTTCTGGCGCTCTGTCACGTCTGCTACCATCGTTCGGTCAGAGTCT
+
AACD?BBEFBBB996;?ADBAAABBCABADCC=@:9;6;C;@7;?;ABBB@BCBBB@C@CCDD>A>AAAAAAAAB?BBBCC1??9=:999&3?<<9>@A;@A=A899AA?BBBAB>>>;>BB=B=AAA????@=@A??:;;;>>=>>>?=>=;;;=;;:;;?F3868>>CA@@AD7;7===.=,/,/:<<<,=<8992=?A??@=<<>4::8:*:;;;A=A=>>;>===?>>;>=AA=<::5:=>;<==>;;:?>>===888AA@@<@A;<;<>><????AA?;;
@ATNG8:01646:02429
GATGGTAGGCGACATACATACGCGCCAGAAGATCAGGAACTCTAGAAGAATTCAGATTTTTAACACGAGAGTAAACGTAAAAAGAAGGTTTACAAGACTCACGTTAACAATATTGCAGCAGTACGCACACAATCGAAGCGCAGTAAGGATGGCTAGTGTAACTAGCAAGAATACCACGAAAGCAAGAAAAAGAAGTACGCTATTAACTATTAACGTACCTGTCTCTTCCGAAACGAATGAGTACAGAGAGTACGATATGTCTACCATCGTTCGGTCATAGTCT
+
;59C;CCC?B?@ACCCCDCCCCAAA?BDD@CCCCBB?B?AACCDDC?AA?A?BBCBBBBB1B?CCCCCCCCCCC>CCBBBBB1@@;@2:;.;@;7;;;;>>C@A>A=@@=?>?=??AAACBBBCCDCCCBB=CCCC<A@AACCBB?C@BBB@BCBBBCCD@CCCBBB>BB>AB@9>>777)9<=;<=<??.>A?C???BBAED:>;>@??<><>AECC@BBBAACB?B?CCC=D@A<AAAABCCB@>AAAA@@@AABBBAABBB@>><7739739=AB>?>??
@ATNG8:01650:02440
GATGGTAGTCTCAGATAGTCTATAGTACTCATTCGTTTCGGAAGAGACAGGTACGTTAATAGTTAATAGCGTACTTCTTTTTCTTGCTTTCGTGGTATTCTTGCTAGTTACACTAGCCATCCTTACTGTGCTTCGATTGTGTGCGTACTGCTGCAATATTGTTAACGTGAGTCTTGTAAAACCTTCTTTTTACGTTTACTCTCGTGTTAAAAATCTGAATTCTTCTAGAGTTCCTGATCTTCTGGTCTACTACACTGTACTCTACCATCGTTCGGTCAGAGTCT
+
;5;6:>;;@EGECCBAADC@=>?666=>>@AA?BAAB=BC?C?BCCBBCC;;6?;?5>5;44424.44<=>===>7:?@@@0@B6::@@9@>@@=@@B=BB9;;AAAB?AA@;;9>A;@AC8::;CCBBCCC@C;;;?B@@;<<BBBB;;;;;;;2:@@;@A;A;@999==@=C>9::DD4>2:299999$9=999,5>@>@ABBBD@CCBB2@:;9A=A?BE@BBBBB;;9;?AAAEDC@C@A>B<=<CCC@@ABICCCBBBCF@B;;;A=@C@FCBCBCCCC
@ATNG8:01659:02458
GATTAGGACGAGCGTTGAGAGGTACTCATTCGTTTCGGAAGAGACAGGTACGTTAATAGTTAATAGCGTACTTCTTTTTCTTGCTTTCGTGGTATTCTTGCTAGTTACACTAGCCATCCTTACTGCGCTTCGATTGTGTGCGTACTGCTGCAATATTGTTAACGTGAGTCTTGTAAAACCTTCTTTTTACGTTTACTCTCGTGTTAAAAATCTGAATTCTTCTAGAGTTCCTGATCTTCTGGTTCGTCTATCATGTACTACCATCGTTCGGTCAGAGTCT
+
CAA@AB?BBCBCBBB@BDCCC?CCCCCAB?BCCD>BB@B?BC@@ABB@BDBBB?C>@@AC?B?ABBBB?@?@;78888(9?;A???::CAA@BBB?@@<>=ABBB?BC@AAA>>8<@A9>9>>>?;;;>:>@>>7;;A==<>>AAAC?>>>>:>>>:@C;A;??=88:A::6;@@@@6@;?:>=??>/=?666.6/////<<;>;>GEK/B;;;;5;:;;7;?>>=;;5;6:;B@@@:>=:6:7;6///==>AAAAA>>>>=AAA==;AA=?;=>>?===
@ATNG8:01670:02426
GATGGTAGTGTGTCTCTGAGAGTAGTACTCATTCGTTTCGGAAGAGACAGGTACGTTAATAGTTAATAGCGTACTTCTTTTTCTTGCTTTCGTGGTATTCTTGCTAGTTACACTAGCCATCCTTACTGCGCTTCGATTGTGTGCGTACTGCTGCAATATTGTTAACGTGAGTCTTGTAAAACCTTCTTTTTACGTTTACTCTCGTGTTAAAAATCTGAATTCTTCTAGAGTTCCTGATCTTCTGGGTCTCTCTCTCACGCACTACCATCGTTCGGTCAGAGTCT
+
<849.4;=:A@CCCB:<965@@??@AAABBAA?A:::8;B?D@BBBBBBB?BBCBB@C@CCCC?C9;;99<<>;;7;==BB1BD?D;;;0;9==.9698<<7;;;;;=4;=5959;96;;=9=9==A<A>CC@CA@A?BBB;99@@C@AAAAAAA>A9:69?=B?B?@?=::95244949&43=9>AAAA195<<<066@BBCCBAB<@???0>BBCCBDBDD@B@=<<00+0;@>@AAB?@@@@:@BBAAABBAAC@????:999=>>==9@?;@@?ABCC:9
@ATNG8:01670:02446
GATGGTAGTATCTGCACACTCTGTCCAGAAGATCAGGAACTCTAGAAGAATTCAGATTTTTAACACGAGAGTAAACGTAAAAAGAAGGTTTTACAAGACTCACGTTAACAATATTGCAGCAGTACGCACACAATCGAAGCGCAGTAAGGATGGCTAGTGTAACTAGCAAGAATACCACGAAGCAAGAAAAAGAAGTACGCTATTAACTATTAACGTACCTGTCTCTTCCGAAACGAATGAGTACATAGATATACGTATAGCTACCCATCGTTGGTCAGAGTCT
+
?;;A;>BCCB;;;BBCCCCCGCCCB?BBC@A@ACBB?B@BACCB??=?C;?;@?<=?@@@.A>ABBBAA@@:::,:9<9;<<)=>9>:===9CCCAC;;=DCDBD@CADC@CBB?BBBBCCBBBBB@@;;;@=@CCD@AACCCB;:9;@C@@>@BBABBBF@BCCCCC?BB@?@??>>00,0;;;00000(78-5555=>@BA=A;@>>=8<678;AA?BBBBAAB?A>@==6=::39=@AABBBCCCCCBBBB=>=@A@@@===6=><<@3939AAACG??>
@ATNG8:01677:02422
GATGGTAGCGCATATCAGCGCAGCCCAGCAAGAATCAGGAACTCTAGAAGAATTCAGATTTTTAACACGAGAGTAAACGTAAAAAGAAGGTTTTACAAGACTCACGTTAACTATATTGCAGCAGTACGCACACAATCGAAGCGCAGTAAGGATGGCTAGTGTAACTAGCAAGAATACCACGAAAAGCAAGAAAAAAGAAGTACGCTATTAACTATTAACGTACCTGTCTCTTCCGAAACGAATGAGTACTATGTATAGCTCTATACTACCATCGTTCGGTCAGAGTCT
+
455<7<>;;=B=969;>>@>=<0//)----(--(,755(/)/:::;==8<;49478:99>==,=;@AAAAACCCDD?EBBBDCC5CC@C@CCC;CBB?;;;ACA@@A?B@CACCCD=??BBBBBBCBBBAAABB?B<;;4<?>79;<=8@?BFC?AA@?>?@@=???878>EE=C==8<9////)///)//////%-707///9;>>>:=:=ABD=C:;=BDGDFDBA@@A<@=ABG;A;:7;CBBDCCCBBCBBBBBBBCBBB>:;AA;>==AA=AA<>><=<>:::
@ATNG8:01628:02483
GATGGTAGTGTGTCTCTGAGAGTAGTACTCATTCGTTTCGGAAGAGACAGGTACGTTAATAGTTAATAGCGTACTTCTTTTTCTTCTTTCGTGGTATTCTTGCTAGTTACACTAGCCATCCTTACTGCGCTTCGATTGTGTGCGTACTGCTGCAATATTGTTAACGTGAGTCTTGTAAACCTTCTTTTTACGTTTACTCTCGTGTTAAAATCTGAATTCTTCTAAGTTCCTGATCTTCTGGTCTACTACACTGTACTCTACCATCGTTCGGTCAGAGTCT
+
4/8:)/////99:<=666@<<<>696>==<<?;?99:/;?;?=@?@??B@?BBBCB@C@AAAC@D@G<;;CB@AB;;;;;;*9@=ACC:;9?A>AB@;??488844?>>>==88=B?BAB>A<>>CFBBBC=AACD=;;;;888>>>?@@@;;:=AAADJE=A<::9@BAA=>9=999,5.5.55555$5>/0/)/0>>@B@@??.944&499997<75625@@855457<7899:299929>>99999=<89;AAAA?>@;880:::=>+//:;7998;
@ATNG8:01631:02491
GATGGTAGCACACGAGATCTCTCGTACTCTTTCGTTTCGGAAGAGACAGGTACGTTAATAGTTAATAGCGTACTTCTTTTTCTTGCTTTCGTGGTATTCTTGCTAGTTACACTAGCCATCCTTACTGCGCTTCGATTGTGTGCGTACTGCTGCAATATTGTTAACGTGAGTCTTTGTAAAACCTTCTTTTTTACGTTTTACTCTCTTGTTAAAAAATCTGAATTCTTCTAGAGTTCCTGATCTTCTGGGCAGACTCTCACACGCCTACCATCGTTCGGTCAGAGTCT
+
555:5:<54/9777////<;;;?>;<<==@G7@>>>266.57555;555:>=@CC?B?BA@@6;99?CBAB@>>:<C>>>+BB7@99908::<5?:@;?@7:;?=?A<>853?;@A:>8938;=??997BA;A:9:3779??>686@>=<=A<=87661670716//77//...'.5599-73769>9999%552255(5779;AA=>>:>CDDD(>;;99198<<8<??;;;A>D7;;@B@@<@===5=?;;;;=<=A;67<<-//;7<<===;==8=888;>>:;
@ATNG8:01632:02486
GATGGTAGGTGCACATGAGTGTATCCAGAAGATCAGGAACTCTAGAAGAATTCAGATTTTTAACACGAGAGTAAACGTAAAAAGAAGGTTTTACAAGACTCACGTTAACAATATTGCAGCAGTACGCACACAATCGAAGCGCAGTAAGGATGGCTAGTGTAACTAGCAAGAATACCACGAAAGCAAGAAAAAAGAAGTACGCTATTAACTATTAACGTACCTGTCTCTTCCGAAACGAATGAGTACGAGAGTCAGAGCAGAGCTACCATCGTTCGGTCAGAGTCT
+
<:<B?BBB=AABA<<<>>CCCCDCB?A;:6;@@BAB>AAGCCDBBB?BC=@=@A@@ACBB5B?CCCCCBBBBAA<AABABBB2A@<?5;<;*9==8>999AB?>?<????;?CB>BBBBBDCCCCBCBBBCC@CBAA>AAAAAA??<@?B;;8;B@@@A@CACCBAAB?BB499@9==999,8<=8989898$8:17656778>><><>?;;5;9;;CDC@CBBABAC<@=@@A;??@<@@@AABDDCCBBB>>?BBBACA@@A??;?A=>A?A>:>=>==898;
@ATNG8:01634:02497
GATGGTAGCACACGAGATCTCATCGTACTCATTCGTTTCGGAAGAGACAGGTACGTTAATAGTTAATAGCGTACTTCTTTTTCTTGCTTTTCGTGGTATTCTTGCTAGTTACACTAGCCATCCTTACTGCGCTTCGATTGTGTGCGTACTGCTGCAATATTGTTAACGTTGAGTCTTGTAAAACCTTCTTTTTACGTTTACTCTCGTGTTAAAATCTGAATTCTTCTAGAGTTCCTGATCTTCTGGGCAGACTCTCACACGCCTACCATCGTTCGGTCAGAGTCT
+
C>BB?A<A@AAA00////A@==<<<<===>@C7B9:94558>266;>>BC@BCB@@=?=@??:8<6:>BBBBBBC7A@@?>);;3>99:9&3@AA<@@D?BA;>899@A=BAB>A;;;;;;;=B=???@>>>>=@@@B:=888??@@;;;BC;;;=8888:881/7;--+-9----+-:<;<-:4:6;8;9;,;=998,//667>9:::1888)577793;;AA;>=<65//)/48;;>>?<===@6=777::;:>>??BBA;@@B<=99<=1679===@=>>=>
@ATNG8:01640:02478
GATGGTAGCTATACGTATATCTATGTACTCATTCGTTTCGGAAGAGACAGGTACGTTAATAGTTAATAGCGTACTTCTTTTTCTTGCTTTCTGTGGTATTCTTGCTAGTTACACTAGCCATCCTTACTGTGCTTCGATTGTGTGCGTACTGCTGCAATATTGTTAACGTGAGTCTTGTAAAACCTTCTTTTTACGTTTACTCTCGTGTTAAAAATCTGAATTCTTCTAGAGTTCCTATCTTCTGGTCTACTACACTGTACTCTACCATCGTTCGGTCAGAGTCT
+
BBBC@BBCDD>DC;<6<><@CCDAAABBDCCB@BCDB=AA=A=;;;BBCC?CCAAB?B=??BB>B?BCBBA:93;69@?>?+=@89///(/..55(/.5/7=4;=>==C;>>>>>@==8===9>:;;;>888;5;>?>198=;;;>>???>>===<48884:@<A<@@AAA@>>>9<8898,9:<7/////(//---)-77---556:16656'555686<6==7=///:;;9B=BB@>>8>>>;>BC?@?A@;;:>>;;;=@AB=B=>=@<==9=@@???@;;
@ATNG8:01640:02497
GATGGTAGCGGCATATCAGCGCAGCCCAGAAGATCAGGAACGTCTAGAAGAATTCAGATTTTTAACACGAGAGTAAACGTAAAAAGAAGGTTTTACAAGACTCACGTTAACAATATTGCAGCAGTACGCACACAATCGAAGCGCAGTAAGGATGGCTAGTGTAACTAGCAAGAATACCACGAATGCAAGAAAAAAGAAGTACGCTATTAACTATTAACGTACCTGTCTCTTCCGAAACGAATGAGTACGTGTGCGACGTGTCTCCTACCCATCGTTCGGTCAGAGTCT
+
55:<./////)/77>;><<:=9555:19998665:77)/)///:97//)38286////////$/1633488;;333(3933333$3:69)///&/--(-7---:837/369>8;77.22259>=>>>9738833-3733,399:<===<@9??>7>A???B>@<>BCA@A<@=7:::0////(/....333333$35.522222253.3493..(..33<<<795555599=8=BC==>A;>A<898=9:8?77333338899817333(373;B@CC;CBB;;>>>@
@ATNG8:01640:02504
GATGGTAGCAGACGTGACAGAGCGCCAGAAGATCAGGAACTCTAGAAGAATTCAGATTTTTAACACGAGAGTAAACGTAAAAAGAAGGTTTTATAATACTCACGTTAACAATACTGCAGCAGTACGCACACAATCGAAGCGCAGTAAGGATGGCTAGTGTAACTAGCAAGAATACCACGAAAGCAAGAAAAAGAAGTACGCTATTAACTATTAACGTACCTGTCTCTTCCGAACGAATGAGTACTGCGTCTCACTCTCGCCTACCATCGTTCGGTCAGAGTCT
+
@BAC@BCCCCDCBBBCCCCCCCCCC@BBB?BBBBBB?C?BBBBBBC?AB?B?BBAAACCC2C?AAA?AAABAAA9BCDDDDD2BB>B4::9.;AC@CCBBBCCDC=A=AA?BABBBCCCCBBBCCCCCDCCC?CBBB?BBA???8859=@?@?ABABBDBB?BCCBB@>BB?>=>;>>888*:>@;=====.;<7<///<<BAA:=9====4;5;>CCC?BBBBABC@C@CC?B@@>?ECCBAABCBBBBBCBBBCCCCB?BBB@CBBAC?CC?AABBBB@?>
@ATNG8:01643:02488
GATGGTAGCGCACACATAGATACAGTACTCATTCGTTTCGGAAGAGACAGGTACGTTAATAGTTAATAGCGTACTTCTTTTCTTGTCTTTCGTGGTATTCTTGCTAGTTATACTAGCCATCCTTACTGCGCTTCGATTATGTGCGTACTGCTGCAATATTGTTAACGTGAGTCTTGTAAAACCTTCTTTTACGTTTACTCTCGTGTTAAAAATCTGAATTCTTCTAGAGTTCCTGATCTTCTGGGATGTGTGCGCAGTGCCTACCATCGTTCGGTCAGAGTCT
+
959@9>;69DCCCBCCCBBBCBBBBCBBBB;;8:@AD=CC?A=AAACCCC@CDBBB?C@BAAA>B>BCBCCBBCC=<;;;.9@<:98CC=B?@@<@?@>ACADBAABBACFDCCCBB?CCC@B=BCCDBCCC@CDDD@BBBBBBBBCCCBBB@@@>CCC@CC?B@???CBBBCC=@>===0=9=:::9:*;CCCE>CCCBCCEBCB@CCCC5CCCCC?B?BG@CCBBCCC?C?CCCDDD@C???8?000>>ABBBBBCCCACCC@CCCBB@CB@CCCCCCB99
@ATNG8:01647:02512
GTGGTAGTGTCAGTGCGCGTCGTCCAGAAGATCAGGAACTCTAGAAGAATTCAGATTTTTAACACGAGAGTAAACGTAAAAAGAAGGTTTTACAAGACTCACGTTACAATATTGCAGCAGTACGCACACAATCGAAGCGCAGTAAGGATGGCTAGTGTAACTAGCAAGAATACCACGAAAGCAAGAAAAAGAAGTACGCTATTAACTATTAACGTACCTGTCTCTTCCGAAACGAATGAGTACGTGTGACGTACGTGAGCTACCATCGTTCGGTCAGAGTCT
+
B@=:=BB;;6AD;;666;>BBCCE@BBB?ABABBB@B>AADCCCC@CE=@=@AABCCCC2C?ABBBBBABBBB=BBBBBBB5BB?C=@BA7BCC?BBBB;;;AC?BBC@CCC@CC@?@BBBBCCCCDBBB@C@::5;@@@@CCB?C?BBC@CDDCCBBB@BBBBBB?BA>999>AAAAA;999<?BCCC2>>:;988CA@@=9=7<///6:6:=DDD@B;;;ABB=?=@BB=BBB?BBCBAAA?::9ABBFCCCAABBBBAAA@DCAAA=A@=AAACABA::
@ATNG8:01668:02518
GATGGTAGCGCATATCAGCGCAGCCCAGAAAGATCAGGAACTCTAGAAGAATTACAGATTTTTTAAACACGAGAGTAAACGTAAAAAAGAAGGTTTTACAAGACTCACGTTAACAATATTGCAGCAGTACGCACACAATCGAAGCGCAGTAAGGATGGCTAGTGTAACTAGCAAGAATACCACGAAAGCAAGAAAAAGAAGTACGCTATTAACTATTAACGTACCTGTCTCTTCCGAAACGAATGAGTACTTTGTAGAGCTCTATACTACCATCGTTCGGTCAGAGTCT
+
///<488=ABA===@?BCBDDGBBB;;<55)5555:<5:5:::::;:68616)//////::::#44(33333333333(39333333#33-329;;/<==8=B=B>?>A@=A?@@>ABB@B>>ACBCBCDCCCDCCB?BA@@<@A@BB;:;6;?BA@=@B@>@B@@=@@?AAA?::69??;>@???8?A@?AAABB2@@<@000@:>BB<B=>>>@:?6;;DCC@BBBCBCC?A?ACG>BBA>@@?AAAAAC>BCDBBCCCCAAACCCCC?BB>>=:>?;?ACCCDCCC
@ATNG8:01677:02475
GATGGTAGTGCGTGAGAGAGAGACCCAGAAGATCAGGAACTCTAAGAAGAATTCAGATTTTTAACACGAGAGTAAACGTAAAAAGAAGGTTTACAAGACTCACGTTAACAATATTGCAGCAGTACGCACACAATCGAAGCGCAGTAAGGATGGCTAGTGTAACTAGCAAGAATACCACGAAAGCAAGAAAAAAGAAGTACGCTATTAACTATTAACGTACCTGTCTCTTCCGAAACGAATGAGTACATAGATATACGTATAGCTACCATCGTTCGGTCAGAGTCT
+
<B@B@C;<9@595<<<<<=@AA;;;)5;<9=C>6667;8:;;////;6;968600///888'80/73333;?>??8>994===)::6;.55)59949666?@?@?;>>AB?ACC>@@??@@@BBCBECICCCABBBB?AABBBBAA=B@C@@?ACCCCCCC@BBCCBB@CC@BBC?AA:9927;;8??@@@@'@A?;;<;;BCBB<C<AAAA;?=>>BCB@BBB@@AB?B@CCD>CAA>AAABCBBBABBBBBBBBB??A@@@A>>:>@<<@?BB?BBBC>>>>>
@ATNG8:01677:02508
GATGGTAGTGTCAGTGCGCGTCGTCCAGAAGATCAGGAACTCTAGAAGAATTCAGATTTTTAACACGAGAGTAAACGTAAAAAGAAGGTTTTACAAGACTCACGTTAACAATATTGCAGCAGTACGCACACAATCGAAGCGCAGTAAGGATGGCCAGTGTAACTAGCAAGAATACCACGAAAGCAAGAAAAAGAAGTACGCTATTAACTATTAACGTACCTGTCTCTTCCGAAACGAATGAGTACGAGAGAGCACACGTGTCTACCATCGTTCGGTCAGAGTCT
+
54:=8>BBBCBCCBBBCCCCBBBCC@CCC@BC?>@@;?;@ADCCBC?BC?C?BB@<<<;;.>?BBCCBBAABBC>BBBBCCC5CB=B4;::6<CC?ABBBDCBCB@E@CC?CBB=??AABCCCECCCDBAAB=CDCC>A@BBBB>><??BCC@C?BBBBBB>BCBBBB>@@<888:??===7><948889:+:A9=877@@@?@<?<?@AA7;7;ACBB?BBBCBCC?A?ACC>BBB?BABCCDAAABBBA>ABBBBA@@@A???<@A@@B?@<8<>BB@A@==
@ATNG8:01642:02545
GATGGTAGTCTCAGATAGTCTATAGTACTCATTCGTTTCGGAAGAGACAGGTACGTTAATAGTTAATAGCGTACTTCTTTTTCTTGCTTTCGTGGTATTCTTGCTAGTTACACTAGCCATCCTTACTGCGCTTCGATTGTGTGCGTACTGCTGCAATATTGTTAACGTGAGTCTTGTAAAACCTTCTTTTTACGTTTACTCTCGTGTTAAAAATCTGAATTCTTCTAGAGTTCCTGATCTTCTGGACGACGCGCACTGACACTACCATCGTTCGGTCAGAGTCT
+
55@?;<AABB@A@=<>CCBBBB@@<=;;;<:>3>??>:;@9=:=DDCCCCAEBBAA<?29444.47>:=A@@@?A>=?@?@0?@=>>CD<;69A=@6949D69:9@BC>BBCBBA;;9;BC?C@BDCCBBBG@CBBB7<;B@AA@AA@A@B@@@@?@@@=@A6:4:@AAA@@@A=;;;:;*9;@;@CDDD1@?>>>8>@ABBBCCCC@CCCC5B@@AB>B>BC?BCDDC<;9;5;B@;;;5;@@<@A000AAA0;;@ACBCCBCB?;;;AA>@@=@BBCDBCBD
@ATNG8:01651:02540
GATGGGTAGCAGACGTGACAGAGCGCCAGAAGATCAGGAACTCTAGAAGAATTCAGATTTTTAACACGAGAGTAAACGTAAAAAGAAGGTTTTACAAGACTCACGTTAACAATATTGCAGCAGTACGCACACAATCGAAGCGCAGTAAGGATGGCTAGTGTAACTAGCAAGAATACCACGAAAGCAAGAAAAAGAAGTACGCTATTAACTATTAACGTACCTGTCTCTTCCGAAACGAATGAGTACTATGTAGAGCTCTATACTAATCGTTCGGTCAGAGTCT
+
AABCD=BBCCCDCCCCAA;BBBBBBB@BCC@BBBB@@>@@B?@@BAE@BB?B@?>99:@@@/@399?777??=<=6325;>>>+=;7;.555&5;<8;<<<>>>>C?B@AA>@@@?BBBBCFCAAACCCCCBB?BBBB@CBBBABBB>B?B:9;:CCCDDBB?BBAAAC@BB?BCE@BBBAA;@@>;::::9.8>;@@@@A>>>B7:6;?==8=8=>BBC?BBA@@BB?B?BCF>DAA>ABCCBBBBBBBBBB???==888=<==8=;;@?BC@BCCFED???
@ATNG8:01651:02555
GATGGTAGTGTCATATGAGAGTGTGTACTCATTCGTTTCGGAAGAGACAGGTACGTTAATAGTTAATAGCGTACTTCTTTTCTTCTCGTTTCGTGGTATTCTTGCTAGTTACACTAGCCATCCTTACTGCGCTTCGATTGTGTGCGTACTGCTGCAATATTGTTAACGTGAGTCTTGTAAAACCTTCTTTTTACGTTTACTCTCGTGTTAAAAATCTGAATTCTTCTAGAGTTCCTGATCTTCTGGAGATATCATCAGCGAGCTACCATCGTTCGGTCAGAGTCT
+
:8;A8?;966CA=<<<CCCCDDEEEB@@A@ED?BABA:@C6:09;=99@@:>@?@??C@BCBA?B@BBBB=B>><69<<8)29),,,,,6/68;=255403</37@BAB@CCCCCDDC?BBB=@?@DDDCBCCACCCC@CCCCCCCCCCCBBCBBB>@@B=@B<@=@BABAABBB6;;AAA7A=@=@A?@?,?@;;;0;BBAAA@@BA=ADDD2BCCBB=A=BC@BCCB@@@=@>@BAAAA>ABB@CGBBBCCCBCCBCBBBCCBB?B:;;C@BB?BDBBBCC@?
@ATNG8:01657:02543
GATGGTAGAGAGAGCTCTCTCATCGTACTCATTCGTTTCGGAAGAGACAGGTACGTTAATAGTTAATAGCGTACTTCTTTTTCTTAGCTTTCGTGGTATTCTTGCTAGTTACACTAGCCATCCTTACTGCTGCTTCGATTGTGTGCGTACTGCTGCAATATTGTTAACGTGAGTCTTGTAAAACCTTCTTTTTACGTTTACTCTCGTGTTAAAAATCTGAATTCTTCTAGAGTTCCTGATCTTCTGGCGCGTATGTATGTCGCCTACCATCGTTCGGTCAGAGTCGT
+
<<<>;@?BCCCBBBBAB;;;;;;;;<;;;<<<8<@@@:A@=@8:;58444055:;;8=>@?;C6><=BAA@><8?6:>??>)8;.33789,39//(//948:238<8;?6;;;>==<=58<<4<:<;;-----,044--(---6335999:::77;7:=<A=AA:>:=AA@?>>BD:>=ADD6@:<888787(8>///+/9;///33-/*-676+6-//86>4<=8>BAEA;;8;=A?=9:=,//<7<=@AA???@>;;7:77137727-//=9::398<896----
@ATNG8:01662:02545
GATGGTAGTGTGTCTCTGAGAGTAGTACTCATTCGTTTCGGAAGAGACAGGTACGTTAATAGTTAATAGCGTACTTCTTTTTCTTGCTTTCGTGGTATTCTTGCTAGTTACACTAGCCATCCTTACTGCGCTTCGATTGTGTGCGTACTGCTGCAATATTGTTAACGTGAGTCTTGTAAAACCTTCTTTTACGTTTACTCTCGTGTTAAAAATCTGAATTCTTCTAGAGTTCCTGATCTTCTGGTCTACTACACTGTACTCTACCATCGTTCGGTCAGAGTCT
+
@AAC@CBBC@AACCCBBBAB@CBBBCBBAAAB?CCCA;BB?B?CBBBCCC@CCCBA>A@DCCC?C@CCCCCCC@@>@DFGF3CC?BAAB<A@@@000A=AA>BABBDC@CCDCCCCCA@@@?B?AAACBABA@CCCD@EDCCBBCCCBBCBBAA@=@@@=@A@C@BABCCCCCC?D:9:9-:<@;::9:*;BCCB>BGCECCEGCB5;;;;*;AABE@B@BC@CCDBB??<@?AABCBC?BCB?BBBCCCBBBCBCBCCECBAB=AAAAB?A@>@CCBBBC@@
@ATNG8:01675:02559
GATGGTAGGCGAGAGTGAGACGCAGTACTCATTCGTTTCGGAAGAGTCAGGTACGTTAATAGTTAATAGCGTACTTCTTTTTCTTGCTTTCGTGGTATTCTTGCTAGTTACACTAGCCATCCTTACTGCGCTTCGATTGTGTGCGTACTGCTGCAATATTGTTAACGTGAGTCTTGTAAAACCTTCTTTTTACGTTTACTCTCGTGTTAAAAATCTGAATTCTTCTAGAGTTCCTGATCTTCTGGTATACACACTCGCTCGCTACCATCGTTCGGTCAGAGTCT
+
55<=7;;C:B@?@;;;>><<<==>;<;CDEBC?A;;;6:@8>?=BBBCBB>@@@@@00)/9995>8>;>;0//==6=????0?C>AAED<99;B7;;B=BB?BCBDCDACGCDBCFE@DCC@C@BBDCAAAC;;;CC>BCHCCCCCCCCCCEBAA=ABA?AA=A>ABBCCEDDD9>:;;;.;=A=;;;;;*;<@@B000BCBABBAA=A=?=,=D@AA?ABCG@DCDHDA@=@?@@@BCDACBCABBABADCCBCBBBBBBBAAA@CBBAD?BA@CCCCC@@@A
@ATNG8:01676:02521
GATGGTAGCGAGCGAGTGTGTATACCAGAAGATCAGGAACTCTAGAAGAATTCAGATTTTTAACACGAGAGTAAACGTAAAAAGAAGGTTTTACAAGACTCACGTTAACAATATTGCAGCAGTACGCACACAATCGAAGCGCAGTAAGGATGGCTAGTATAACTAGCAAGAATACCACGAAAGCAAGAAAAAGAAGTACGCTATTAACTATTAACGTACCTGTCTCTTCCGAAACGAATGAGTACAGAGAGTACGATATGTCTAATCGTTCGGTCAGAGTCT
+
:5:@7<BBAABBBBCBCDCCCCCCCACCC@CB@A9:7:?AAEDBAA<?A>?>BBCBCCCC5C@CECCBCCCDDE>@?:;;;;*;B@B5<;;*9B@<@A@?DBBAB?A?BC>ABB?BBBBBBBBCCCCCCCBB?BBBA@CBBB@A?B?C@CBB?BCCBBBCC?CBBBBB@BB?AA@488887*9===?BBBB3BB?E:99AB?=>;>=?AAA8;7;ACCC@CBBBBBB<A?ADD>CBB?BBBBCBCBBAAABBBBBC==>BBBB@>BBBC?==<>BA@A>>>>
@ATNG8:01678:01925
GATGGTAGAGTATCATGTGTATCTCCAGAAGATCAGGAACTCTTGAAGAATTCAGATTTTTAACACGAGAGTAAACGTAAAAAGAAGGTTTTACAAGACTCACGTTAACAATATTGCAGCAGTACGCACACAATCGAAGCGCAGTAAGGATGGCTAGTGTAACTAGCAAGAATACCACGAAAGCAAGAAAAAAGAAGTACGCTATTAACTATTAACGTACCTGTCTCTTCCGAAACGAATGAGTACTACTCTCAGAGACACACTACCATCGTTCGGTCAGAGTCT
+
?ACC?==CA@?@;;;<=<==D??:;6;@@?;::@@@?B?ADBD?AA>BB?B@BBA@@IHE5D@AAA;;9B=AAC=BA???>>,?A<@?CCC:DDD@9:9@@@?::8:?BC?BBB<@?AAABBBBCCCBBAAA?BBAB?CBBBBCBB?BAE:::;DAAABBA>@@?AAA>BC?AA@?AA99:27?=;ABBBBB(@@?9978BDFDD;F=AAAB=@<==BCC?CDA@ABC@C?@AE?BBE?BBCAAABBBBBBBBBDDBBBBBBBBBB@@AA=<3778<=?>>>>88
@ATNG8:01680:01952
GATGGTAGCGAGCGAGTGTGTATACCAGAAGATCAGGAACTCTAGAAGAATTCAGATTTTTAACACGAGAGTAAACGTAAAAAGAAGGTTTACAAGACTCACGTTAACAATATTGCAGCAGTACGCACACAATCGAAGCGCAGTAAGGATGGCTAGTGTAACTAGCAAGAATACCACGAAAGCAAGAAAAAAGAAGTACGCTATTAACTATTAACGTACCTGTCTCTTCCGAAACGAATGAGTACGATGAGAGAGCTCTCTCTACCATCGTTCGGTCAGAGTCT
+
>CDD?C@@;:;;:::;<<<@BCBBB@AAAADECA@A6;68>??CCF@BB>A:<<A@@>>>*@?BCECBBB;;;A9@?99959$5;49.55)5;;6;666==BBB?B?CD>AAA<????@BBBBCCCCCCCC@CCCC@CBBBAAAC?B>BA@=@BBBCCCB@BBBBBB>BB?BBB?A@999+8<=8889999%0>;:0/0>=A??<?=AA@A=@===BCC@CBCBBCD@C?BBD@FBA?AACABBBBBBBBBBBB>>?AAA@A==><;<;AC?BB<>?>??A???
@ATNG8:01700:01939
GATGGTAGGTGCACATGAGTGTATCCAGAAGATCAGGAACTCTAGAAGAATTCAGATTTTTAACACGAGAGTAAGCGTAAAAAGAAGGTTTTACAAGACTCACGTTAACAATATTGCAGCAGTACGCACACAATCGAAGCGCAGTAAGGATGGCTAGTGTAACTAGCAAGAATACCACGAAAGCAAGAAAAAGAAGTACGCTATTAACTATTAAACGTACCTGTCTCTTCCGAAACGAATGAGTACGAGAGTCAGAGCAGAGCTACCATCGTTCGGTCAGAGTCT
+
<<@B>BAB?CBBC==?@@CBAAA@@=@AC@@@AFCB?B?BBCCC@@<@A>A?BCCBBCBC5BADCCCDECCBB?CCCBBABA1@@?B@BCC:CBB@BBBBBDCBB?B?BB?BCC@CCCAAACCCCBB@>>>>;?BBBAF?;;>>::7??BBB?BBCBBB;;9<?@:;;=AB:>=<4:9777)8<<488898(594922222.9<,/,/875)//'/5ABC@DBBCCCCAC?CCC=CCC?BBADCAABAB?>?BBBBBBBBBBBBBB@>>>CC?AA=A::;;?@>>
@ATNG8:01714:01938
GATGGTAGTACATGATAGACGACACCAGAAGATCAGGAACTCTAGAAGAATCCAGATTTTTAACACGAGAGTAAACGTAAAAAGAAGGTTTTACAAGACTCACGTTAACAATATTGCAGCAGTACGCACACAATCGAAGCGCAGTAAGGATGGCTAGTGTAACTAGCAAGAATACCACGAAAGCAAGAAAAAGAAGTACGCTATTAACTATTAACGTACCTGTCTCTTCCGAAACGAATGAGTACTGCGTCTCACTCTCGCCTACCATCGTTCGGTCAGAGTCT
+
;<@=;?=CABBCCA;;<<@B;99A@6969259:5550506><<<BB?BB@CB69494444$57ABCCCCBCCII?CDBBBBB2BD@C?AAA9ACC?AA@CCCCCC?B?BB?AAA>BBBBBBBBBBBBBD@CCAD@@@>BBCCBB@@<A?C;;9;BBDDDDC@CCBA?>3998???;?BCCD>:9:?BAAAA3A@?A???B==>?;>=BB??<?<??CCCADAAA@BB?B@BCD>CCB?CCCCBBBBBB?AABBBBBCCCCC@BBB?BBAAA>AB?BBCBAAAAA
@ATNG8:01722:01932
GATGGTAGCGCATATCAGCGCAGCCCAGAAGATCAGGAACTCTAGAAGAATTCAGATTTTTAACACGAGAGTTAACGTAAAAAGAAGGTTTTACAAGACTCACGTTAACAATATTGCAGCAGTACGCACACAATCGAAGCGCAGTAAGGATGGCTAGTGTAACTAGCAAGAATACCACGAAAGCAAGAAAAAGAAGTACGCTATTAACTATTAACGTACCTGTCTCTTCCGAAACGAATGAGTACTATGTAGAGCTCTATACTAATCGTTCGGTCAGAGTCT
+
CB??;@;6;BCCECCCCBCBBBBBB=ACB@CBBCDD@C<@@DBBBB@BB>A=?>@AABBB5B@DC:99CCCC@C@BB@@@@A1AC=E4;;;.;@@9:;9ACBCCC?B?BB?BBB<??CCCCCAABCDDDEDD?BBBC<BACCBBBB>B>BCC@BCCCCCCD?BBB@>><?A=A8919>999+9=<9>@@@@2@@?B9::B??AA<A<A@@A7:8;?CCD@CCBBBAB<@>@CE>DDD?AAABBBBBB@BBBBBBBBBBB@>>>C<@??B?BB@DCBBBBAA@
@ATNG8:01727:01949
GATGGTAGAGTACAGTGTAGTAGACCAGAAGATCAGGAACTCTAGAAGAATTCAGATTTTTAACACGAGAGTAAACGTAAAAAGAAGGTTTTACAAGACTCACGTTAACAATATTGCAGCAGTACGCACACAATCGAAGCGCAGTAAGGATGTCTAGTGTAACTAGCAAGAATACCACGAAAGCAAGAAAAAGAAGTACGCTATTAACTATTAACGTACCTGTCTCTTCCGAAACGAATGAGTACTGTATCTATGTGTGCGCTACCATCGTTCGGTCAGAGTCT
+
BCBB?BBCCCDCBBCCDCCCCCDCB?BCD@BBBAAA?B?ABCAAAD?BB@C@878BBCCC3C?BBBBBAAABBC=C@BBDDD5CB?B5;;;6;DD?AA@BCCCCB@C?CC@CBB>BBAABDDCCBBCDBBBC?BBBB?BA???@??<@?BBBBCCCDCBCA?BBCBB@=A@>AAA?AA@AA:@?;989889)9:4:?CCBBCCC@D@BBBB?A>ADAAA@@@@A?@A=@=AAA;ABA>ABBBBBBCBBBBB@@BB@AAA???@@@=A>>@A7:96<=:;;<://
@ATNG8:01679:01977
GATGGTAGCTCTGCTCTGACTCTCGTACTCATTCGTTTCGGAATGAGACAGGTACGTTAATAGTTAAATAGCGTACTTCTTTTTCTTGCTTTCGTGGTATTCTTGCTAGTTACACTAGCCATCCTTACTGCTCTTCGATTGTGTGCGTACTGCTGCAATATTGTTAACGTGAAGTCTTGTAAAACCTTCTTTTTTACGTTTACTCTCGTGTTAAAAATCTGAATTCTTCTAGAGTTCCTGATCTTCTGGATACACTCATGTGCACCTACCATCGTTCGGTCAGAGTCT
+
8:AA>?<@A@>@A@9:6;?>BBB@@AA@>>00+/88818:5;)////::ACACCBBA6;64@<C5::)955:;555;544444$4<5;@B=29;//)///)/7299<<5646>CC;;;@5;;C<@<CHCCCDCB@::9C?CCCCE@@A@@BABCC;:8;A@<@A=A=?AA:;7:A@@299999*9<@;99:999$99>:A<A<BBCCB@==2999:':=?@@4:2:A;@@@@BBC@C?BAAACB@EBB?CCGGEBBBBB@@@BBB?:<;>@@??A@DD@DAB@ABABB
@ATNG8:01682:01972
GATGGTAGTGTCATATGAGAGTGTGTACTCATTCGTTTCGGAAGAGACAGGTACGTTAATAGTTAATAGCGTACTTCTTTTCTTGTCTTTCTGTGGTATTCTTGCTAGTTACACTAGCCATCCTTACTGCGCTTCGATTGTGTGCGTACTGCTGCAATATTGTTAACGTGAGTCTTGTAAAACCTTCTTTTTACGTTTACTCTCGTGTTAAAAATCTGAATTCTTCTAGAGTTCCTGATCTTCTGGATAGCGACGCGATATACTACCTTCGTTCGGTCAGAGTCT
+
:;<B:@@965;;;966>666@ABACD966=<B>B@A@8;;25.5559959.5;;;F@C@CAAA?A>@@A::4444.4444&4;34/-99,----8(--:6::688<AAB=ABCBBBAA=ABB?C?BCBA;;;B?BEAB?ABCCBBCCCFCCBBBBA>A@@=@A>A6;;@@@DCBB?ABBBB8C=A=;;;;;*;AADD>@AACCBBBBH@CCCC3AAAAA?A@DH?CCDDCBB?B@CCBBBB@BCC=A@@>>@@@@@AAAAAABBCC>B?BCC?CC@BCCCCEDCC
@ATNG8:01689:01990
GATGGTAGACATATCGTTCTCTCTGTACTCATTCGTTTCGGAAGAGACAGGTACGTTAATAGTTAATAGCGTACTTCTTTTTCTTGCTTTCGTGGTATTCTTGCTAGTTACACTAGCCATCCTTACTGCGCTTCGATTGTGTGCGTACTGCTGCAATATTGTTAACGTGAGTCTTGTAAAACCTTCTTTTTACGTTTACTCTCGTGTTAAAAATCTGAATTCTTTAGAGTTCCTGATCTTTCTGGTATACACACTCGCTCGCTACCATCGTTCGGTCAGAGTCT
+
CBBB?BCCCBBCCCBBB>BA?ACBBCAAACCC@BBBB>??=?ACB@??AA?BBBBB?E?BBCB?B@CCB@?;;5=79::7:(9<4<8//(/00/033509@8<>@AAA<@@@???>>:>AA;?<>=;@@@??<?AA?8<<@>A@>?>AA??>=>@:====@@<@;@@>CC>@>C8==>AA6A;<:=>???.?@>>>7>;;;>?AA<;5:AAA.A>>>>9<7555,6==?A;?<>?==99:3:<=;???@?;;9///==@>B>>>A=AA???8><;A;;:>??C=
@ATNG8:01689:01992
GATGGTAGCGCGACGAGCGTAGACCCAGAAGATCAGGAACTCTAGAAGAATTCAGATTTTTAACACGAGAGTAAACGTAAAAAGAAGGTTTTACAAGACTCACTTTAACAATATTGCAGCAGTACGCACACAATCGAAGCGCAGTAAGGATGGCTAGTGTAACTAGCAAGAATACCACGAAAGCAAGAAAAAGAAGTACGCTATTAACTATTAACGTACCTGTCTCTTCCGAAACGAATGAGTACGTGTGCGACGTGTCTCCTACCATCGTTCGGTCAGAGTCT
+
@BCC@CCCCCBCCCCCCCEBBBAAA<AAB?BBBBBA?A=ABC???B>AA<@<999??BBC3B?BBBBBBCBBBB;BAACDDD2CB>@2:::.;CC=;;9BBBBBE<A@DC@CBB@BBBBBBCBBB@B@@@BB>BABB>BBB>=>BB>B?BCC@C>>>>CBB@BBBBB@>BA>DBB;>=/00+0//)/=:=:,//,8;;;?A<<=7:7;>>>=A=??88:<>><AAAA=B<>>>6=@@=999A99:BAAACBBFCCCBBBBB?>>?;@;;;>>DD=A=>>??A@@
@ATNG8:01697:02006
GATGGTAGCACACGAGATCTCATCGTACTCATTCGTTTCGGAAGAGACAGTTACGTTAATAGTTAATAGCGTACTTCTTTTTCTTGCTTTTCGTGGTATTCTTGCTAGTTACACTAGCCATCCTTACTGCGCTTCGATTGTGTGCGTACTGCTGCAATATTGTTAACGTGAGTCTTGTAAAACCTTCTTTTTACGTTTACTCTCGTGTTAAAAATCTGAATTCTTCTAGAGTTCCTGATCTTCTGGTGTCTGATCTGTATCACTACCATCGTTCGGTCAGAGTCT
+
B@BA>@;AAABB;:6;9ABBAB;;?BBCCDIC@CAAA;@A=B<?@?DCCBB?BA@?<???>:B8A8;=>BCBA@@6AAAAA1??>BA>>>2?BAA?B>?<?A?B999AB>B@>>?>;;7;AB<@<>>>>>>AK<>>?B:=>>@@?A@@AA@@888B;?>><>@<@<@@@A?>>>A=>:::9-907088888(8=;;<3=?<:=::<:937<<<.<=>>B=B=A@<ABB>>>=<@49999//-/;=7;==>@A>><??AA@@???@D<AAAAA:<<9<??A????>
@ATNG8:01709:01982
GATGGTAGTGTGTCTCTGAGAGTAGTACTCATTCGTTTCGGAAGAGACAGGTACGTTAATAGTTAATAGCGTACTTCTTTTCTTGCTTTCGTGGTATTCTTGCTAGTTACACTAGCCATCCTTACTGCGCTTCGATTGTGTGCGTACTGCTGCAATATTGTTAACGTGAGTCTTGTAAAACCTTCTTTTTACGTTTACTCTCGTGTTAAAAATCTGAATTCTTCTAGAGTTCCTGATCTTCTGGGATGTGTGCGCAGTGCCTACCATCGTTCGGTCAGAGTCT
+
>>=B:=;;;66599;5655:<;444444443305;<<6==9<=?>>>;>;5;@BBC<C@CBBB>B>CBBAA995<.5555&493:;@@6<=554:9;5;A?BBCCDD@BBEECC;;9;BB?A@BCAA;=<CAEEED@BCCCCBBBCBBBCB@@@?BAA?AC@C=A@C@ACGLE?B@@??3?<@=;;;;;*;BABB;B@BBBCCECD@BCBB2AB@BE@B?BB@BBBBBBB>B>BBCBBD?B@AA<@0000><@@BAAA@B@BCB@@A@@AGGG@DIEHFCBBB
@ATNG8:01709:02011
GATGGTAGTGCGTGAGAGAGAGACCCAGAAGACTCAGGAACTCTAGAAGAATTCAGAATTTTAACACGAGAGTAAACGTAAAAAGAAGGTTTTACAAGACTCACGTTAACAATATTGCAGCAGTACGCACACAATCGAAGCGCAGTAAGGATGGCTAGTGTAACTAGCAAGAATACCACTAAAGCAAGAAAAAGAAGTACGCTATTAACTATTAACGTACCTGTCTCTTCCGAAACGATGAGTACTATAGACTATCTGAGACTACCATCGTTCGGTCAGAGTCT
+
/7//)//499==6666669;@>;99)4/7370//777396455::8<68827166//(///&/(///33=:766;/..//777'7:4;.555&5:@;>:69;555>;@:==:>;;7:?>?A@@@@AABA@@BD;;;::49=>=>>AB=A=A;:49@:9:A==8<<<;;;5771789,33333(333,35555(554:555899::49-//8:5;068@?A?C???:99<?9=>?5=898:88=@<<=????@@@?BCCCC:99AA?D:99?>AA?BB??999@A
@ATNG8:01686:02026
GATGGTAGCTCTGCTCTGACTCTCGTACTCATTCGTTTCGGAAGAGACAGGTACGTTAATAGTTAATAGCGTACTTCTTTTTCTTGCTTTCGTGGTATTCTTGCTAGTTACACTAGCCATCCTTACTGCGCTTCGATTGTGTGCGTACTGCTGCAATATTGTTAACGTGAGTCTTGTAAAACCTTCTTTTTACGTTTACTCTCGTGTTAAAAATCTGAATTCTTCTAGAGTTCCTGATCTTCTGGCGCGTATGTATGTCGCCTACCATCGTTCGGTCAGAGTCT
+
B@CC@CFA@@>=BBCCCCCCCCDDDDBCBCCB?BACA>BD@D@CCABBAB>BCBBCAB?BBBB@F@CCCF;;:@@5;;;;;*9@;???A:@@AB@CAA>BB?AAEECC@CCCCCDCC?BBB=@=ADBBBBBB?BBBB@CBBADBBBBBBCCDDBB?BCB?BB=A=@@B;;;C@A=?;;;;.;>C>BCCCC5CBBCC=CCCAAAE;;;5;;;;*;BACB@C@CC?@@BCCEC@C?BAAABA?AAB?BCAAAAA@@@@@@@@C>@AC@BABBB@CD@CBCDDCB;<
@ATNG8:01687:02046
GATGGTAGCGCACACATAGATACAGTACTCATTCGTTTCGGAAGAGACAGGTACGTTTAATAGTTAATAGCGTAACTTCTTTTTCTTTGCTTTCGTGGTATTCTTGCTAGTTACACTAGCCATCCTTACTGCGCTTCGATTGTGTGCGTACTGCTGCAATATTGTTAACGTGAGTCTTGTAAAAACCTTCTTTTTACGTTTACTCTCGTGTTAAAAATCTGAATTCTTCTAGAGTTCCTGATCTTCTGGACGACGCGCACTGACACTACCATCGTTCGGTCAGAGTCT
+
><>>;?@A==C666>><B=?=<<==;;:<:43044/;/97475/////996:;;:::);9<<<?7A<@?>;=::5;<7:;>>>+;;;2438;0555:5:6946=16666?B?BBAAABA@?B@@,0*0<<>A?9:29?@A>CAAAA@B@@>>>>>>@@=::9<?>7>5996;::==<7@99999$4393;;G@@+===>>4=60////0//)////$/55596;9>B9@?>99495:5;><==A655@;>9999@?B@@@BBC@>A>00+0=<<A?BB?BBCBBC@;;
@ATNG8:01688:02035
GATGGTAGTCTCAGATAGTCTATAGTACTCATTCGTTTCGGAAGAGACAGGTACGTTAATAGTTAATAGCTGTACTTCTTTTTCTTGTCTTTCGTGGTATTCTTGCTAGTTACACTAGCCATCCTTACTGCGCTTCGATTGTGTGCGTACTGCTGCAATATTGTTAACGTGAGTCTTGTAAAACCTTCTTTTACGTTTACTCTCGTGTTAAAAATCTGAATTCTTCTAGAGTTCCTGATCTTCTGGAGATACACATGATACTCTACCATCGTTCGGTCAGAGTCT
+
@@@A=??;99:;;BCCCBA?;;;;=BCBAA;;29>@<8AC=B?AB?B;;95;<<BA?B>@@:929.0/9///7;::487;;;)::6///66.//5;7:::6=?+/00=?A?BBB@?>BB?BBD@B?IECBGDCC@CCCC@GBAABBBBBA;;;;:BB?;;9;?>49.9974<><<=;>BAA<6?;?=@CDE5::BBF<CBC@@@@?>C4;;;;(::::9;>;@B=AABBBBB?B@DCCAA@?A@@=@AAAADDBBBDC;;;DDCJC?AACBB?BB?AAB@@@A;;
@ATNG8:01689:02059
GATGGTAGAGTATCATGTTATCTCCAGAAGATCAGGAACTCTAGAAGAATTCAGATTTTTAACACGAGAGTAAACGTAAAAAGAAGGTTTTACAAGACTCACGTTAACAATATTGCAGCAGTACGCACACAATCGAAGCGCAGTAAGGATGGCTAGTGTAACTAGCAAGAATACCACGAAAGCAAGAAAAAAGAAGTACGCTATTAACTATTAACGTACCTGTCTCTTCCGAAACGAATGAGTACGTGTGACGTACGTGAGCTACCATCGTTCGGTCAGAGTCT
+
C@BB@@;BBBBB<;;;<C=B>?:505@@<@=>>00)01586///:67616577333333$33;;8<<;AB>@>8;;94444$4;5:7=>>2C@?AA<9;9CCCE@D@CA?A@@9>>000>>ACECCA@@BB?;;;B?BACFFBCB@CAFGD@CBAAA:::=::9A??9>@:@A?8?<<<B8@@B?@@DDDG(::6:656<<C>?;>;AAA@<A=76:BB?BCBCBBC@C000@6=00-00==@?A9:898>@@?ABBABBAA@BB@>>>BB@BB?CDCCCCBBA
@ATNG8:01690:02025
GATGGTAGCTCTGCTCTGACTCTCGTACTCATTCGTTTCGGAAGAGACAGGTACGTTAATAGTTAATAGCGTACTTCTTTTTCTTGCTTTCGTGGTATTCTTGCTAGTTACACTAGCCATCCTCACTGCGCTTCGATTGTGTGCGTACTGCTGCAATATTGTTAACGTGAGTCTTGTAAAACCTTCTTTTTACGTTTACTCTCGTGTTAAAAATCTGAATTCTTCTAGAGTTCCTGATCTTCTGGTGTCTGATCTGTATCACTACCATCGTTCGGTCAGAGTCT
+
AABB?BDECCCBBBCCCCCCDCDBBBBBA@@D@BBBB>BB?B?CCD@@BC@EDBBB?C?BBCD@D?CCBBCCCCC?CCCCC1BB>@@BB<?@@@=ACB?BB?A@CDCI@CCCBCA:;8:@A?@@AC@@ACBFACFCB=BAB@@@BBDCCBCBAAA@BBC?BB?C?BADCBBBCB?B::::.;>B>;;;;;*;AAAB=CCBBBBCAAA=@BBB0B;;;B@C@CC@CBCCCCC@C@CAACBB@BBC@DCCCBCCCBBBCCCBBCCDD?BBBBB@:98:CC@?@?00
@ATNG8:01690:02057
GATGGTAGCATCATCATATCTCACCAGAAGATCAGGAACTCTAGAAGAATTCAGATTTTTAACACGAGAGTAAACGTAAAAAGAAGGTTTTACAAGACTCACGTTAACAATATTGCAGCAGTACGCACACAATCGAAGCGCAGTAAGGATGGCTAGTGTAACTAGCAAGAATACCACGAAGCAAGAAAAAGAAGTACGCTATTAACTATTAACGTACCTGTCTCTTCCGAAACGATGAGTACAGAGAGTACGATATGTCTACCATCGTTCGGTCAGAGTCT
+
/8:=:>BBBA=BCCC>?@;@B@?>5::?5;?@@@@>?=??A53394;;9=8<=<>=?=?+B=>>9//////.;-.26====+=@:@4;;;&5<<7>?><<=;;:8=799.49929974995<<<<>==6658>==?;>>@@@?@B;B=B::29>=9<9999@AC?>?>A@>BBB?BB994787/7>==>,72+2222282226:276..(.0..///)/>>>?BB9<859?9>88839=789BBDCBBBAAABBBABB;;;@8>=>>><88179>=@@CCB
@ATNG8:01694:02048
GATGGTAGTATAGAGCTCTACATAGTACTCATTCGTTTCGGAAGAGACAGGTACGTTAATAGTTAATAGACGTACTTCTTTTCTTTGTCTTTCGTGGTATTCTTGCTAGTTACACTAGCCATCCTTACTGCGCTTCGATTGTGTGCGTACTGCTGCAATATTGTTAACGTGAGTCTTGTAAAACCTTCTTTTTACGTTTACTCTCGTGTTAAAAATCTGAATTCTTCTAGAGTTCCTGATCTTCTGGATACACTCATGGCACCTACCATCGTTCGGTCAGAGTCTA
+
@@AA?BCBBEC@@ACCCCCBBBBCBBBBBAAA>ABBB>BB@C@BBBBBBB?BCCAB=B?@@9920(/6/..3888:4/888)266,2227707---)--405:48;885A;A@>??@??=>>><A<;;:>>>@@<AAAA<>>?>?>888@@BB;;;@:>=@=@@<@;>>BAAA?::5;=;=<2<9=98////(/<999*//:::9;>>=5;;;;.;@@@C=A=AA;@@@@??><A=AA>><@;>>><AA===65688=9>BB=@@A9=>AAA=?@<?AA@@>>>99
@ATNG8:01696:02039
GATGGTAGAGAGACTGTAGCGCACCCAGAAGATCAGGAACTCTAAGAAGAATTCAGATTTTTAACACGAGAGTAAACGTAAAAAGAAGGTTTTACAAGACTCACGTTAACAATATTGCAGCAGTACGCACGCAATCGAAGCGCAGTAAGGATGGCTAGTGTAACTAGCAAGAATACCACGAAAGCAAGAAAAAGAAGTACGCTATTAACTATTAACGTACCTGTCTCTTCCGAAACGAATGAGTACGATGAGAGAGCTCTCTCTACCATCGTTCGGTCAGAGTCT
+
44<=:?CDCBBBBA666=666=CCD89;;@@@;6969>7866//)/838806033333333$337733:888=;B;@7AAAAA1@?;?2;;;-:AE=9:66=@A?A>@@CC@@@@ACFEDB;=;CCCBCAA;;7;ABC?B;:;A@AA<A<@;;5;@@@@@?B?CCBBBD=BA>AAA=??AAA9?::3:::9:(8>6<677>>>=?;>4;;;;5;:=@C;;7;AB@@@E@C?AAA=@AA;??AA@@AA???AAA@@AA=;;;===;;6;=?AC@CC@BA????A@A
@ATNG8:01699:02066
GATGGTAGTACATGATAGACGACACCAGAAGATCAGGAACTCTAGAAGAATTCAGATTTTTTAACACGAGAGTAAACGTAAAAAGAAGGTTTTACAAGACTCACGTTAACAATATTGCAGCAGTACGCACACAATCGAAGCGCAGTAAGGATGGCTAGTGTAACTAGCAAGAATACCACGAAAGCAAGAAAAAGAAGTACGCTATTAACTATTAACGTACCTGTCTCTTCCGAAACGAATGAGTACGATGAGAGAGCTCTCTCTACCATCGTTCGGTCAGAGTCT
+
A@?@;@<??<<<<;::655665=<<6;;;5;555545:7<<;::@;7::4=6334999999$949BBBBCHDDDD=@@;;;;;.;C>E5;;<-;A@<@@@@?@@AB=@>?C?BBB@BBBBE@@@ECCCCCBBB@CCDD?BBBBCC::5;=A;;7;CCCBBBCACCDBBB?AA>A@@=?A999+998:<<<=?.;>;@888@A?>><>=@?@@7;7;@DCCAABBDCCD?B?BCD>C;;:;BCBBBBBD:::BBBBBBBBBBB>===<@@>>B?@@=@A@A???AA
@ATNG8:01707:02052
GATGGTAGCGCATATCAGCGCAGCCAGAAGATCAGGAACTCTAGAAGAATTCAGATTTTTAACACGAGAGTAAACGTAAAAAGAAGGTTTTACAAGACTCACGTTAACAATATTGCAGCAGTACGCACACAATCGAAGCGCAGTAAGGATGGCTAGTGTAACTAGCAAGAATACCACGAAAGCAAGAAAAAGAAGTACGCTATTAACTATTAACGTACCTGTCTCTTCCGAAACGAATGAGTACGTGTGCGACGTGTCTCCTACCATCGTTCGGTCAGAGTCT
+
A<@@>@=@AB@@@AA>BCBBBB>?4955.55/:::,/+/<;;;=B?B?9=4335==CCC5B@BCDCCCCCCCD?CB@@@@@2@@=E2:::.;BB=AA@BBCDCC?C@BB@BAB>AA@AACCBBABCCCAED@DDCC?BABBBBBB?C@CCB?BCCCCBBB?BBCBBB>BB>BB@8<<777):==;:::::(9A>C9:9B@@@@<@<@>==7:7:ACCC@CBBBBCC@C@BBB<B?@=@@?CBBBABBBBBBCCBBBCAAA?BBB?B>@?B@BB?BDDDBBBAB
@ATNG8:01714:02061
GATGGTAGCGAGCGAGTGTGTATACCAGAAGATCAGGAACTCTAGAAGAATTCAGATTTTTAACACGAGAGTAAACGTAAAAAGAAGGTTTTACAAGACTCACGTTAACAATATTGCAGCAGTACGCACACAATCGAAGCGCAGTAAGGATGGCTAGTGTAACTAGCAAGAATACCACGAAAGCAAGAAAAAGAAGTACGCTATTAACTATTAACGTACCTTTCTCTTCCGAAACGAATGAGTACGATGAGATCTCGTTTGCACCATCGTTCGGTCAGAGTCT
+
///;499<655;:::;;<<ACCCBB?CB=9<=;444.4.4<=<=:?;==+0)/0/45555$56<@>C?>B>@DD>C:66CCC1CC@C@CDD9CBCABBBAAAA@@<@?AA<@AA6::9?AAB@@ABBBBCDCADCCD@B@@@BABB?C?AAB>@@ABCBCE?@@?@A@>BB9?;;6;888?9797889898(7?9A?AAA>>?A=D=A>>A>D=:;AAA=@B>BBCC@C?BCE>BCB@BBBBBBAAAAAAAAAAAABCE>BBAB@BBBAA=>?<A798@?@@A
@ATNG8:01717:02022
GATGGTAGCATCATGCATATCTCACCAGAAGATCAGGAACTCTAGAAGAATTCAGATTTTTAACACGAGAGTAAACGTAAAAAGAAGGTTTTACAAGACTCACGTTAACAATATTGCAGCAGTACGCACACAATCGAAGCGCAGTAAGGATGGCTAGTGTAACTAGCAAGAATACCACGAAAGCAAGAAAAAGAAGTACGCTATTAACTATTAACGTACCTGTCTCTTCCGAAACGAATGAGTACGAGAGTACGATATGTCTACCATCGTTCGGTCAGAGTCT
+
BCDC=BBBCBBBBBCCD@@ACCBBB@CCCAA@A@@?9?=@AAAAAC?BB?F>@@>>?CCC1C?BB>AAABB9?;98;;9999'4=:>8B=>2>>>:;966?CBCF?B@@@=@@@>BABBBGCBBBCCCDCBB?BE??<?@??BBAA>B@EBB?BCBBCCCB>BBBBBB>BB@BBA=AA8982:==;==???1?A=>;;;BBEA@:><>?@@;><>@CCC@CCBBBCB?C?BBB=BBB>AABCCAAABBBBBBBBBBCDABA???<>>>?D=?@;>>DBDBBBA
@ATNG8:01718:02037
GATGGTAGCGCACACATAGATACAGTACTCATTCGTTTCGGAAGAGACAGGTACGTTAATAGTTAATAGCGTACTTCTTTTCTTGTCTTTCGTGGTATTCTTGCTAGTTACACTAGCCATCCTTACTGCGCTTCGATTGTGTGCGTACTGCTGCAATATTGTTAACGTGAGTCTTGTAAAACCTTCTTTTTACGTTTACTCTCGTGTTAAAAATCTGAATTCTTCTAGAGTTCCTGATCTTCTGGTAGAGCGTGCATATATCTACCATCGTTCGGTCAGAGTCT
+
44<<7<AAABBCCCGCCBBBCBCCCCCDBDBA?A;;;0;A55.666>>BB>ABBAB@B@AA@@<@<@AAAAAA??;:;:;-9<9334>?5=:;;7;;;8=A8;@@@BCACEGCCCCD?BBB?B?BDBBBCAA<AAAAACBBCCBCBCBBBBBBCC@BBB@CC@C?BBCBCBBCE?CA@@@5?;?;?@AAA2ACCGD=BBBBBBB;;;=ABAB0AAAAB@B@GIABCBBBBB@C?CDDBBB?@@B?B@@ACCCCEAA@BBAA@A;;6;AAAC@CC@CBAAACB;;
@ATNG8:01718:02056
GATGGTAGAGTATCATGTGTATCTCCAGAAGATCAGGAACTCTAGAAGAATTCAGATTTTTAACACGAGAGTAAACGTAAAAAGAAGGTTTTACAAGACTCACGTTAACAATATTGCAGCAGTACGCACACAATCGAAGCGCAGTAAGGATGGCTAGTGTAACTAGCAAGAATACCACGAAAGCAAGAAAAAGAAGTACGCTATTAACTATTAACGTACCTGTCTCTTCCGAAACGAATGAGTACATAGATATACGTATAGCTACCATCGTTCGGTCAGAGTCT
+
55==066==A==666666=<>99:;29<<38<;<::;?<@ACBCBC@CC>B@BDC>>>>>0@?CFFCCBBBCCC>CCCDDCD5DC@C6;;;5;AB@BBAABBBBB>A=AB=889<??CEBBBCDDCCCBC@@>@CCB?B???BB>><@@BBB?BCBAAB??<?AA><?9??:?BA?@A:9:,9??998888(6=6><==>>BCC:>:==>>0818>CCC@CCCCBBC>B@CBE>CCC@AAAABBBC?@ACBBBBBBBBBB>>>>>=@>>>C@BB?BCB@@@888
@ATNG8:01722:02062
GATGGTAGAGTACAGTGTAGTAGACCAGAAGATCAGGAACTCTAGAAGAATTCAGATTTTTAACACGAGAGTAAACGTAAAAAGAAGGTTTTACAAGACTCACGTTAACAATATTGCAGCAGTACGCACACAATCGAAGCGCAGTAAGGATGGCTAGTGTAACTAGCAAGAATACCACGAAAGCAAGAAAAAGAAGTACGCTATTAACTATTAACGTACCTGTCTTCTTCCGAAACGAATGAGTACTGTATCTATGTGTGCGCTACCATCGTTCGGTCAGAGTCT
+
45::9=B;;9@;;666<<BBABCAB>:;479==?>>7<7>??554;5:8595///66666)659;;43399778*88;;ABB1BC@C?CFF;:9;=AABCBA@??4:4;:29<=:?A?ABCBBCBBBBBAAA>;;;B=AAAABBBCA@<@00+0<<>??=B?BBBBBB=AA????@BBBBC=@=:477777(55262227557858;??;;7;;<<BCC?@@?:;5:C>A?BBD>???<978>???@?>>999??>878788765:677799498,22998<=56
@ATNG8:01723:02065
GATGGTAGCGAGCGAGTGTGTATACCAGAAGATCAGGAACTCTAGAAGAATTCAGATTTTTAACACGAGATTAAACGTAAAAAGAAGGTTTTACAAGACTCACGTTAACAATATTGCAGCAGTACGCACACAATCGAAGCGCAGTAAGGATGGCTAGTGTAACTAGCAAGAATACCACGAAAGCAAGAAAAAGAAGTACGCTATTAACTATTAACGTACCTGTCTCTTCCGAAACGAATGAGTACGTGTGCGACGTGTCTCCTACCATCGTTCGGTCAGAGTCT
+
4::;:?@CCA<;;;??;;>BBCCBB=B@A>BBA@@@5:43:;898>8<;/7/7=9:;@?@+C@BCDGDDCB@BD?ABBBBBB0BD>B=ACB7@@@9<@;;;>BBC?C@DC?BBB=??BBCBBBCDBBBCCCCACCBB@CBDBBBCC@CBCBB@BBBBDCDB?AABCCC?CC=@@B@CC???8=>>9::9:9(9@<9998BB@@@=B<===@=B===BAA?ACDCBBD@C@CDE>B@@=@AA@@@B>999BBBBAACCBBAA?;@???;;AC@CB@CCBBBCCA@
@ATNG8:01726:02023
GATGGTAGCTCTGCTCTGACTCTCGTGCTCATTCGTTTCGGAAGAGACTGGTACGTTAATAGTTAATAGCGTACTTCTTTTTCTTGCTTTCGTGGTATTCTTGCTAGTTACACTAGCCATCCTTACTGCGCTTCGATTGTGTGCATACTGCTGCAATATTGTTAACGTGAGTCTTGTAAAACCTTCTTTTTACGTTTACTCTCGTGTTAAAAATCTGAATTCTTCTAGAGTTCCTGATCTTCTGGCGCGTATGTATGTCGCCTACCATCGTTCGGTCAGAGTCT
+
?ABB=@?CBB=BBBBBBCDBCBDDB;:;BA;:4:>;;:@D?C@BBCBBBBAGCDCC@C@C@@@>@=@DC@??>9>99::;;*599?EDE>C?B=<@;E=AA?BBBDBDACHCBBCAB>B@A>A@EICBABBE@CDCD?CA@@;;;AAABCCCBA@=A;;59?;?=ABBDDBC@@;=:;:;-;4;5;;BBB,AC;;;8;BBB@CA99:2;9;9*9>@A@?A?BB?CDCBBBE@E?CBAA;:7;@A?CBCCBBBBBCBBBBCC@ABD@AAABD@AA?ABBBB;;;A
@ATNG8:01727:02032
GATGGTAGCATCATGCATATCTCACCAGAAGATCAGGAACTCTAGAAGAATTCAGATTTTTAACACGAGAGTAAACGTAAAAAGAAGGTTTTACAAGACTCACGTTAACAATATTGCAGCAGTACGCACACAATCGAAGCGCAGTAAGGATGGCTAGTGTAACTAGCAAGAATACCACGAAAGCAAGAAAAAGAAGTACGCTATTAACTATTAACGTACCTGTCTCTTCCGAAACGAATGTGTACGATGAGAGAGCTCTCTCTACCATCGTTCGGTCAGAGTCT
+
CDCC?BBDBCBGCABBCCBCCCCCB>@@CA@?ABBB=@=AAA@A@B>BB@C?999?===?+=8<@7===B@9=C979<???A+BA:?2:::&9@@6;A;<=CCCDAC?CD@AAB=@?BBBBBCCCCCCCCCC@CCCC?BCCBBBA@<B?C@@?ACCCCDCB?BBBBBC?CC?BBB=@@99929==;:::::.9@;A888???AA<>;??AA=?<>>BBB?BB@@@CD@B?ACC>CCC@9:9CCCCCCACC?@@CCC@=>=>>>;>;?>>>B?BB@BCBBAA>>>
@ATNG8:01680:02081
GATGGTAGAGTATCATGTGTATCTCCAGAAGATCAGGAACTCTAGAAGAATTCAGATTTTTAACACGAGAGTAAACGTAAAAAGAAGGTTTCACAAGACTCACGTTAACAATATTGCAGCAGTACGCACACAATCGAAGCGCAGTAAGGATGGCTAGTGTAACTAGCAAGAATACCACGAAAGCAAGAAAAAGAAGTACGCTATTAACTATTAACGTACCTGTCTCTTCCGAAACGAATGAGACACACTCTCATATGACACTACCATCGTTCGGTCAGAGTCT
+
@??B?BCCBCBCCBBBAAEDBBBBB@BBB?BBCC??<?>AADDBBB@CC?A?ACC>????1A@DDDCCCBBBDD>B@AACCC1CE@D>??=@CDE@CCCBBBB@@>@>BC?BBB?BAABDDDBBCCCCBBBB?CCBB?BAAABA>>:@<?@@?BCBBBCBB>BBBBAA>BC>BBB:<;;;;3<<<;:::;;.;A;A888A@@BA:?:?EDD8;7;@CBC@CBBBBFC=A?AA@8@@@=@BFBBAAAABBCCABAAABBBB@<@>:<<>>B@CC@CCCCCCBBB
@ATNG8:01685:02107
GATGGTAGTATCTGCACACTCTGTCCAGAAGATCAGGAACTCTAGAAGAATTCAGATTTTTAACACGAGAGTAAACGTAAAAAGAAGGTTTTACAAGACTCACGTTAACAATATTGCAGCAGTACGCACACAATCGAAGCGCAGTAAGGATGGCTAGTGTAACTAGCAAGAATACCACGAAAGCAAGAAAAAAGAAGTACGCTATTAACTATTAACGTACCTGTCTCTTCCGAAACGAATGAGTACACATCGTCGTGTCGTGCTACCATCGTTCGGTCAGAGTCT
+
@;AC@CDCCBBBBCCGCCCCCDCCC?BCC@FCBB@A=@<@@CBBBC?CC?C@>>>A@AAB2A=@ABBBBBCBBB>BBBBBBA2AB=A5;;;.;?A:BBACCCCBB@C@CC@BAA<??AAACCBABCCCCBBB?BBBB@BAAAAAAA>B@CBB?BCCCAACA?AAABBB@BB;@>@8<<899+9:89889989%/<7=///9:>?@:>:=AAA7;7;ABBB?BBBBBBC@B?BCD@BBB?BBCCBBBBC@AAB?BBAA@BBBAAACB>AACCC@>=;>BBBCCBAB
@ATNG8:01699:02099
GATGGTAGCGCACACATAGATACAGTACTCATTCGTTTCGGTAAGAGACAGGTACGTTAATAGTTAATAGTCGTACTTCTTTTCTTGTCTTTCTGTGGTATTCTTGCTAGTTACACTAGCCATCCTTACTGCGCTTCGATTGTGTGCGTACTGCTGCAATATTGTTAACGTGAGTCTTGTAAAACCTTCTTTTACGTTTACTCTCGTGTTAAAAATCTGAATTCTTCTAGAGTTCCTGATCTTCTGGAGATATCTTCAGCGAGCTACCATCGTTCGGTCAGAGTCT
+
=:4;059;;>;566559;;>@ABA===@<;::4:;;@4>>.55.5555555.4:445?A=@@@=;<,000//8//4834444&3859:;>>7<879?8;8<6;<633399<8<<<===?;<@BF@FACBBBCCCC@BBBB?BBBAABFCCCBBBCBBB?BAA=AA?A?BCCCBBB;;7;@A@@6@;@=;;;;.9?>>?;@@DDBBBAAA>BCCC3AAACCACACC@CBBAB;;6;>;;;BBJ@BCC@DCAABCDE?BBCCCBBBBBB?:::AA?AB?BA@@@BCAB
@ATNG8:01717:02101
GATGGTAGCGCATATCAGCGCAGCCCAGAAGATCAGGAACTCTAGAAGAATTCAGATTTTTAACACGAGAGTAAACGTAAAAAGAAGGTTTACAAGACTCACGTTAACAATATTGCAGCAGTACGCACACAATCGAAGCGCAGTAAGGATGGCTAGTGTAACTAGCAAGAATACCACGAAAAGCAAGAAAAAAGAAGTACGCTATTAACTATTAACGTACCTGTCTCTTCCGAAACGAATGAGTACGATGAGATCTCGTGTGCTACCATCGTTCGGTCAGAGTCT
+
444;3:955==BBCCCCCCCBAAAA;ABB?BBAD@@<@<@AABCBB?AA=@==<@;;;;;*;>BBBFDCCCBBB=AA:;;;;*;C>A5;:/9<;7;;;=>?>>C>A>AC?AAA=??CCCCCCCBCCCCCCC@B@994:???@B;;7;@CDB@CCBABC;96;A@@>@;??9<@@9>>::::+9>?;>@@@AB(AB?B:98AAAAD:<9=ABB<>;>>BEE@CCCBBBB?A?@@@9@AA?BBBBBBBCBBBBBAAB>><>>99:;@?=CB@>>8;:;??>>>?>>>
@ATNG8:01717:02119
GATGGTAGCATCATGCATATCTCACCAGAAGATCAGGAACTCTAGAAGAATTCAGATTTTTAACACGAGAGTAAACGTAAAAAGAAGGTTTTACAAGACTCACGTTAACAATATTGCAGCAGTACGCACACAATCGAAGCGCAGTAAGGATGGCTAGTGTAACTAGCAAGAATACCACGAAAGCAAGAAAAAGAAGTACGCTATTAACTATTAACGTACCTGTCTCTTCCGAAACGAATGAGTACTATGTAGAGCTCTATACTAATCGTTCGGTCAGAGTCT
+
CDBB?CCBCCCCDBBEDDDBBBBBB@CBB?BBB@@@?D?BABB@@?>AB>B>AAA@ADDD+A>BC?BBAB@@CB:AACCCDC5CE@I5;;;&9<@7996<?@B?C@C@AB?AAA=??BBCEDBCCCCCCCAA?ADBB?BBBBBBA@<@?B??>@CCCCCBB?BBAAAB@CB>>=>:==888*:>=;98888+8>:A898@A@??<?<@AAA<>;>ACCE@BBBC@AA8999DD>B??=>?>BCBBBBBBCCCB@@?@@@@@@@A<AA?B>AA@CCCBBB??>
@ATNG8:01721:02109
GATGGTAGTAGTACACTAGTCATACCAGAAGATCAGGAACTCTAGAAGAATTCAGATTTTTAACACGAGAGTAAACGTAAAAAGAAGGTTTTACAAGACTCACGTTAACAATATTGCAGCAGTACGCACACAATCGAAGCGCAGTAAGGATGGCTAGTGTAACTAGCAAGAATACCACGAAAGCAAGAAAAAGAAGTACGCTATTAACTATTAACATACCTGTCTCTTCCGAAACGAATGAGTACGAGAGAGCACACGTGTCTACCATCGTTCGGTCAGAGTCT
+
BB;98:=@@@ACCC@@@C<<<?545.545.5;655=8=6;;A555<8?8171/////;;;+;69;:<<<<;777.334;;;;*55.5.555&5<;65655====C?B@CD@AAA=??CCDBBBCBCCCDABB?DABA?AABBBBAB=B@B@@>@CCCBBDF@AAA@??@AA=999499<??8;;;9>>>>?/>?:?888;@AAA<B;>>AA<A<@@@@?:?>>>@>>;><>=A9A@@:====>AAAADBA=::;@AAAAAAA>>>=???@@<>>=A@>>>???@
@ATNG8:01725:02100
GATGGTAGACATATCGTACTCTCTGTACTCATTCGTTTCGGAAGAGACAGGTACGTTAATAGTTAATAGCGTACTTCTTTTTCTTGCTTTCGTTGGTATTCTTGCTAGTTACACTAGCCATCCTTACTGCGCTTCGATTGTGTGCGTACTGCTGCAATATTGTTAACGTGAGTCTTGTAAAACCTTCTTTTTACGTTTACTCTCGTGTTAAAAATCTGAATTCTTCTAGAGTTCCTGATCTTCTGGCGCTCTGTCACGTCTGCTACCATCGTTCGGTCAGAGTCT
+
8:=D<ABBCDAA@GC>>DCCCCCBBADCCBBB@BCCB<AA>A>A:888<<7<;BAB>A?BBBA=@=937:69922+25666'55.5552'237,507573//)/997991:;>>AADD:@@A;@<@@><=>??<@AAA8;:>>===>???BB888>5:;<:??<@<===FA@?8858>AFD3?5;4:::::*:>:;;1;;>>?>====:>>>>/>B???=D=DC<AAAABBB;@<@A@;88---902,,,7,,-9:>>>@?@BAAA<;;;AA<;:5:>:;:===@
@ATNG8:01683:02134
GATGGTAGGTGCACATGAGTGTATCCAGAAGATCAGGAACTCTAGAAGAATTCAGATTTTTAACACGAGAGTAAACGTAAAAAGAAGGTTTTACAAGACTCACGTTAACAATATTGCAGCAGTACGCACACAATCGAAGCGCAGTAAGGATGGCTAGTGTAACTAGCAAGAATACCACGAAAGCAAGAAAAAAGAAGTACGCTATTAACTATTAACGTACCTGTCTCTTCCGAAACGAATGAGTACGTGTGCGACGTGTCTCCTACCATCGTTCGGTCAGAGTCT
+
::;>8<BB@CECC>>>BDHFC@AA@7:9?>??@DAA>A@DCDDCBB?CC@C>AAB@@@@@1>;@CCCCCCCCDC=CBCCCCC1CC=@:??@8@@C@@@?BBBBAB?B?CC?BBA?BBBBCBBBCCBBBECBB@CBBA?BBBAAB??<@?B@@>@CCCCCCB@???AAA?BA<888299998+::98887777$/:38/./98=>A5865@AA:><>@CCC@BBBBBCB?B@BBB=BCC?BBAAAAA?@@@>>?EDFEDDA?:7:@@?>>>AC@BB@CDDDBB@@@
@ATNG8:01688:02162
GATGGTAGCATCATGCATATCTCACCAGAAGATCAGGAACTCTAGAAGAATTCAAGATTTTTAACACGAAAGTAAACGTAAAAGAAGGTTTTACAAGACTCACGTTAACAATATTGCAGCAGTACGCACACAATCGAAGTGCAGTAAGGATGGCTAGTGTAACTAGCAAGAATACCACGAAGCAAGAAAAGAGTACGCTATTAACTATTAACGTACCTGTCTCTTCCGAAACGAATGAGTAACGTGTGCGACATGTCTCCTACCATCGTTCGGTCAGAGTCT
+
5<=>766@=BBB@@B@;:5=@@;@B?AAA<@@>:944:7:>;///60//(/633,33;;;=+=8=A>===;8B>=3765555*5739+522&22838822277:>5>;;=4<<?28858;9;<///<99>??9====:=<>8825A;?:?==9=?>=>@@D<A@@>887:?7;;B=756<279=48:::/886;<<A???@<><>AAA<><:;;AA<>>;?>::3:5;:>6>;;5:338--(-----2799888982523799497:;B;?><@;;;=A===
@ATNG8:01694:02147
GATAGTGTGTCTCTGAGAGTAGTACTCATTCGTTTCGGAAGAGACAGGTACGTTAATAGTTAATAGCGTACTTCTTTTTCTTGCTTTCGTGGTATTCTTGCTAGTTACACTAGCCATCCTTACTGCGCTTCGATTGTGTGCGTACTGCTGCAATATTGTTAACGTGAGTCTTGTAAAACCTTCTTTTTACGTTTACTCTCGTGTTAAAAATCTGAATTCTTCTAGAGTTCCTGATCTTCTGGGTGTATCAGCGAGTATCTACCATCGTTCGGCTCAGAGTCT
+
CCCBBBGGCCCAAAB@AA@@;;:@??A@?9?BBB>CC@C@CCFCCBB>@@ABBACAFDCD@JACCBAB;<65165@@@+==<<<AA5:9;:4;9:=BC969C@AB<AAB;;;HI?BCB@B=BFCBCCBB=B@CB@D<=;BCCBCEBBBCCBB?BCC?AA=A8::@BBCCCC@C@@@@7@=B=AABAB2ADCCD=BABCBBB;<;5;;;;*;@>AA=@>BA=ABBBBCC@B@BCCBBB@B:;;0;;;<AA@AAA@BAAA@?>@<:;:>>8::499<>=?@?<9
@ATNG8:01698:02157
GATGGACGAGCGTCTGAGAGGTACTATTCGTTTCGGAAGAGACAGGTACGTTAATAGTTAATAGCGTACTTCTTTTTCTTGCTTTCGTGGTATTCTTGCTAGTTACACTAGCCATCCTTACTGCGCTTCGATTGTGTGCGTACTGCTGCAATATTGTTAACGTGAGTCTTGTAAAACCTTCTTTTTACGTTTACTCTCGTGTTAAAAAATCTGAATTCTTCTAGAGTTCCTGATCTTCTGGTGTCTGATCTGTATCACTACCATCGTTCGGTCAGAGTCT
+
CCCC@CAABBABBCDBBBCC@CCCBBB?@@@B=BB@B@BBBBBAB?BCCCC=@=@BBC>B>@@@BBCCA?<77777):A;@@BB=BDB;>ACK@EC:99AB@@=@@@??>BB?BBB?B?BBABA>:;=AAAA;@>>>>>@@@><>@>>@A9<>><AD:@<@@>>>>A??:?AACC/A=C;@@@@@/@BAAA9>=>>AA?<:=-87622#2669<5:5::6:=BBBBB?B=BBCCBB?@BB>@ABBBB>>>BBBBCBBAA>D>@?@AA=CC?CBBBBB>>>
@ATNG8:01703:02122
GATGGTAGCTATACGTATATCTATGTACTCATTCGTTTCGGAAGAGACAGGTACGTTAATAGTTAATAGCGTACTTCTTTTTCTTGCTTTCGTGGTATTCTTGCTAGTTACACTAGCCATCCTTACTGCGCTTCGATTGTGTGCGTACTGCTGCAATATTGTTAACGTGAGTCTTGTAAAACCTTCTTTTTACGTTTACTCTCGTGTTAAAAATCTGAATTCTTCTAGAGTTCCTGATCTTCTGGCTCTCGTAGACAGATACTACCATCGTTCGGTCAGAGTCT
+
CCCD@CCCCB=CBAAAFCDCCCBA@AA@ACCB?BBAC=BC@C?BBBDCCB?BCAA@?A?BCCC?A<ABBBCBBBB?@BBBB3BB>A8:80;BAA<>?E@BB?BBBBCB>@@@?>>CD;DAA9=:<<<;;=>@<@@AA8><AA@@@?@@AAA=>>@<:;;=AA=?<?@AAAAAAA8==ABA5A=D7;;;;9.9@>>>9><>9::@<>>=AAAA/A;;;F<?<?A<AAAA???;?:??>>>>9>>A<@@@>>>?;=;@@@>9999550699883<<9=A=;;666;
@ATNG8:01711:02147
GATGGTAGCGCGACGAGCGTAGACCCAGAAGATCAGGAACTCTAGAAGAATTCAGATTTTTAACACGAGAGTAAAGTAAAAAGAAGGTTTTACAAGACTCACGTTAACAATATTGCAGCAGTACGCACACAATCGAAGCGCAGTAAGGATGGCTAGTGTAACTAGCAAGAATACCACGAAAGCAAGAAAAAGAAGTACGCTATTAACTATTAACGTACCTGTCTCTTCCGAAACGAATGAGTAACTAATGTAGAGCTCTATACTACCATCGTTCGGTCAGAGTCT
+
@<BB?CBECC9::CICBBCCCBCCD?BCC@CBBBBB?B?AAB@@?A<?=:>;9:9>?@?@2A?BBBCCBBBCCD>B=<<<<.9A<>49991:?A<=<=AB@?7768=AD<>>?<@>>>@???A@>@>>D>>:>;<95;89:=@@@<@<@?@;@668@@@B=A@?===<AA=A@@8<;666)8:717<<;<+//*/<66;D;;;7;:>?>><><AA@@@=?>?@@??295:9919//)/329,-(---(-79A??>>>>888>>AAB<@@@AA:>>=;;<>@@@:;
@ATNG8:01712:02148
GATGGTAGCATCATGCATATCTCACCAGAAGATCAGGAACTCTAGAAGAATTCAGATTTTTAACACGAGAGTAAACGTAAAAAGAAGGTTTTACAAGACTCACGTTAACAATATTGCAGCAGTACGCACACAATCGAAGCGCAGTAAGGATGGCTAGTGTAACTAGCAAGAATACCACGAAAGCAAGAAAAAGAAGTACGCTATTAACTATTAACGTACCTGTCTCTTCCGAAACGAATGAGTACAGAGAGTACGATATGTCTACCATCGTTCGGTCAGAGTCT
+
BBBB@BBBBFCCCCCCBBBDCCBBC@BCC@BBBA??=?>ACBAAAD@CC?B@AA?????@+B?BCCAAAC>??D;>?BCEDD5BA>A5;;;&9@@79:6A>BCBB?B?A@=A@@=A@??@BBBDCCCCCCBB?BCBB@BBBBABAB>C@CBB?BBBBBCBB>BBBBBB>@B=AA@:?@999+::9;88888(8>:>;;;>>>==8=<>=BA7;7:ABBB?BBBBACD@B=ACC>BAA>ABABBCBBA@@@BBBBABBBB>>===@;@@@<<;>?=@@BBA@999
@ATNG8:01713:02147
GATGGTAGGCGTGTGAGAGTCTGCCCAGAAGATCAGGAACTCTAGAAAGAATTCAGTATTTTAACACGAGAGTAAAGTAAAAGTAAGGTTTAACAAGATCTCACAGTTAACAATATTGCAGCAGTACGCACACAATCGAAGCGCAGTAAGGATGGCTAGTGTAACTAGCAAGAATACCACGAAAGCAAGAAAAAGAAGTACGCTATTAACTATTAACGTACCTGTCTCTTCCGAAACGAATGAGTACCTCTCAGACGCTCGTCCTACCATCGTTCGGTCAGAGTCT
+
::=B9=CC?CBBBCCCDDEBBB;;626CD>BC::;B>B>BBB@8...*..(-(,2,-//88+83988433993//*/77;;+9/.(.(.7.8.330622.335...5274..(2220522255222=7888@?>4;<=7279555522+2066;:>=899::<>BBBBAA?AB?BBB@BBBAC8<8929====,9918778CBAA<<C=BA@@:=:::9<<;???@>>><A<;::6:CC@BAAA:::?CBBBBBBA:::BB??<?BB?BCBBB?BD@BBBBBBBBB
@ATNG8:01713:02150
GATGGTAGTGTCATATGAGAGTGTGTACTCATTCGTTTCGGAAGAGACAGGTACGTTAATAGTTAATAGCGTACTTCTTTTTCTTGCTTTCGTGGTATTCTTGCTAGTTACACTAGCCATCCTTACTGCGCTTCGATTGTGTGCGTACTGCTGCAATATTGTTAACGTGAGTCTTGTAAAACCTTCTTTTACGTTTACTCTCGTGTTAAAAATCTGAATTCTTCTAGAGTTCTGATCTTCTGGGATGTGTGCGCAGTGCCTACCATCATTCGGTCAGAGTCT
+
@@AD@DCBBBBBBCEEDCCBBBCCCBBAABBB@CDDD>CD@C?BBCCCCC@DDBBB?B@CCA@>B@CCBCCCCCB;:::::):B;?@BD=ABBC?C;;8;C=BABCCC@DDBBCCCC@CDD?B?BCCCAAAD?ECCC?BBCCCCCCAAACCCBBA?BAA?@C@E?BBBBBCDEE=@???>3>;@=::9:*;DDCB<;;CBBCCBBBAEDGD2CBBBDBGBCB@BCDCCBB?BBBCBBB?C?@@8?000>AACCCCCBBD@CCC@CB@AA@DD@BBCBBBDA?
@ATNG8:01713:02155
GATGGTAGTCTCAGATAGTCTATAGTACTCATTCGTTTCGGAAGAGACAGGTACGTTAATAGTTAATAGCGTACTTCTTTTTCTTGTCTTTCGTGGTATTCTTGCTAGTTACACTAGCCATCCTTACTGCGCTTCGATTGTGTGCGTACTGCTGCAATATTGTTAACGTGAGTCTTGTAAAACCTTCTTTTACGTTTACTCTCGTGTTAAAAATCTGAATTCTTCTAGAGTTCCTGATCTTCTGGGTGTATCAGCGAGTATCTACCATCGTTCGGTCAGAGTCT
+
@@BC?DCCBBCCCCCCCCAAABDCCCCC@@@@<?@@@8@A=A=CBABB;::;BBBC?C?BBBB>C>AADCBBC@@;:0000)0=:000A?8=8>=8>:<8;@<>>>@ACACDCDCBBB?CDD?B=CDCCBBBB?BCCC@CABBCCCCBBBBBBCBB@BBC?CB?B>A@AABCBDE@CCCCD;B=?<;;:;-;CCCC>CCCBCCBCCCADDDD5CBCCCBDBCC?BBBCCCC?C?CCCAAA@BAAB=BBBBDCCCCCCCCCCEDDD@@BBCC?BA?BCCCCCBAA
@ATNG8:01719:02155
GATGGTAGTGTCATATGAGAGTGTGTACTCATTCGTTTCGGAAGAGACAGGTACGTTAATAGTTAATAGCGTACTTCTTTTTCTTGCTTTCGTGGTATTCTTGCTAGTTACACTAGCCATCCTTACTGCGCTTCGATTGTGTGCGTACTGCTGCAATATTGTTAACGTGAGTCTTGTAAAACCTTCTTTTTACGTTTACTCTCGTGTTAAAAATCTGAATTCTTCTAGAGTTCCTGATCTTCTGGCTCTCGTAGACAGATACTACCATCGTTCGGTCAGAGTCT
+
<<C=?DDCBBBBBDCCCBBBCCCCCC@@@CAB?BCBE>CD@DA;;;FCCBFJDCBB?B@BA?>:@=;;;BBBBDD<@@@@?0@C?BBDD>AABC@CDD?BC?ABBBED@DDCCCCCCABAA?B@BFBBBCCC@CCCC?BBBCCBABCCCAAABBA???@?BC@C@CCCCCCDBB@BBCCC8A=?9>>>>>,=?AAA;@@A?@@CAAA@CCCC5CBBCEAFBDC@BCBCCB@>A@BBBCBB@BAD@CBBCCCBCCCDCCCCBBCCC@??@@@=@@=@CACCCBA@
@ATNG8:01727:02137
GATGGTAGCACGGACACGACGATGTGTACTCATTCGTTTCGGAAGAGACAGGTACGTTAATAGTTAATAGCGTACTTCTTTTTCTTGCTTTCGTTGGTATTCTTGCTAGTTACACTAGCCATCCTTACTGCGCTTCGATTGTGTGCGTACTGCTGCAATATTGTTAACGTGGGTCTTGTAAAACCTTCTTTTTACGTTTACTCTCGTGTTAAAATCTGAATTCTTCTAGAGTTCCTGATCTTCTGGGATGTGTGCGCAGTGCCTACCCATCGTTCGGTCAGAGTCTT
+
:<=A<99;<7//)/;:97;;555;;;;<>CCCC>@AGF=;;;;@@??BBBB?@?==?9=7=99<698:378:;9:@6<=>?>+@?8=8//(/00(/6=;;6=?8>9:7><6<<;==;8838BB>D=A@@>>>>><BCAB8;;>;888>>?>>?ABDD187837A=A=;;;CB;@==167:;;)/)/)/9999*9>==>8=@@???=<<=0888)5676=6;6660///985888;BA?>?A<;779.9,,,,,768==;=9816666.63355(...3999>88850
@ATNG8:01680:02197
GATTAGTATCTGTCTACGAGAGCCAGAAGATCAGGAACTCTAGAAGAATTCAGATTTTTAACACGAGAGTAAACGTAAAAAGAAGGTTTTACAAGACTCACGTTAACAATATTGCAGCAGTACGCACACAATCGAAGCGCAGTAAGGATGGCTAGTGTAACTAGCAAGAATACCACGAAAGCAAGAAAAAGAAGTACGCTATTAACTATTAACGTACCTGTCTCTTCCGAAACGAATGAGTACTATAGACTATCTGAGACTACCATCGTTCGGTCAGAGTCT
+
;5:7:BCG9;;GCDDBFFCBBBC?BCC@DDCCBB?B?ACBBBBB?BF?D??????DHD3C?BB??@@BB?@@6=<;;::;*;A=A5;;;*:@@9CBBBBCCBC@CABB?AAA?BBCABCCCDBBBBBBBB?AB@@>@BDA@A::7;@CBB@CCBCBBBB?AAA9::>??9?@@380=;;3//.233333)395>688@AAAA;><?>AA<@<@@BBB@CA@A@CB@D?BBB>CCC>ABBAAABBBBDBB==>BCCCBBCCCCB?BCBBB?A@=@@>??BA@@
@ATNG8:01686:02189
GATGGTAGTATATCGCGTCGCTATCCAGAAGATCAGGAACTCTAGAAGAATTCAGATTTTTAACACGAGAGTAAACGTAAAAAGAAGGTTTTACAAGACTCACGTTAACAATATTGCAGCAGTACGCACACAATCGAAGCGCAGTAAGGATGGCTAGTGTAACTAGCAAGAATACCACGAAAGCTAGAAAAAGAAGTACGCTATTAACTATTAACGTACCTGTCTCTTCCGAAACGAATGAGTACTGTATCATGTGTGCGCTACCATCGTTCGGTCAGAGTCT
+
<>??;@666==?>>666>?666===8;;;7;<>6667@<>00///:7<;7;444433777$359335:888337)7;94444$4<49.555&5;;86666=<=<<9<9BC:BCB8:99@AABBBCCC;;;CC?BCA@>@BBABABB>B?BBB?BBAACBAA>AAAAAA?BA?B@A>ABBBD=B>675;=<>/85.5=<<>>CCC?C?@;;;<@=@ABCC@CCCBABC@C?AAD>CBB>AABBBBBBBBBB@>>?988?@A@>>>=???==9=>:==;;;;;;;
@ATNG8:01687:02199
GATGGTAGAGTATCATGTGTATCTCCAGAAGATCAGGAACTCTAGAAGAATTCAGATTTTTAACACGAGAGTAAACGTAAAAAGAAGGTTTTACAAGACTCACGTTAACAATATTGCAGCAGTACGCACACAATCGAAGCGCAGTAAGGATGGCTAGTGTAACTAGCAAGAATACCACGAAAGCAAGAAAAAGAAGTACGCTATTAACTATTAACGTACCTGTCTCTTCCGAACGAATGAGTACACATCGTCGTGTCGTGCTACCATCGTTCGGTCAGAGTCT
+
B>CC:C@CCCB?DCCCBCGDCBB@A?@CC@@?@CBA>B?AACCCCC@DF>B>AB@=>>>>0@=CCCCBBBCCCC<A@;;;;;*;A>@<@@@6>>>7;?:;=ABCB?B?BC?BBB?BBBBCCCCECCCCCCBD?BCBB?ABCBBB@@>B@EAA<ABBBBAAB?BBB@@@?BB>BBB<@@BBA9@??:89999.:=;A;;;AAAAA<@<@@@@<A:??CCC?CCCBCBB@D?AB@CCC>@ACACA@@AAABAABCABABB@@??CC@BCCBB>A@?BBBCBBB@@
@ATNG8:01692:02185
GATGGTAGAGTACAGTGTAGTAGACCAGAAGATCAGGAACTCTAGAAGAATTCAGATTTTTAACACGAGAGTAAACGTAAAAAGAAGGTTTTACAAGACTCACGTTAACAATATTGCAGCAGTACGCACACAATCGAAGCGCATTAAGGATGGCTAGTGTAACTAGCAAAGAATACCACGAAAAGCAAGAAAAAAGAAGTACGCTATTAACTATTAACGTACCTGTCTCTTCCGAAACGAATGAGTACTACTCTCAGAGACACACTACCATCGTTCGGTCAGAGTCT
+
444<8<DCDCC;<<??>>>CCCCBB?ACB?BCBBCC@C?BBB::;B>@??C?>=>::999(89>>>@A@??;;?5;9:9999*59257<@@2??=;<<;<<@B??<@@AA=A::69A@@BBBCCFFB@@@00+0>00,:>====+0+0*/8@7=?CAAB8857<>?:99+00)///)/6/...&.993333333#3839ABA?>A;:+0*0;=@4:49AA::99CAAAB?5;5;==4=DA?BCBBBBAAABCBAABBBBBBBBDCC?>9=?>>@=??;?AABBBAAA
@ATNG8:01692:02202
GATGGTAGTCTCAGATAGTCTATGTACCATTCGTTTCGGAAGAGACAGGTACGTTAATAGTTAATAGCGTACTTCTTTTTCTTGCTTTCGTGGTATTCTTGCTAGTTACACTAGCCATCCTTACTGCGCTTCGATTGTGTGCGTACTGCTGCAATATTGTTAACGTGAGTCTTGTAAAACCTTCTTTTTACGTTTACTCTCGTGTTAAAAATCTGAATTCTTCTAGAGTTCCTGATCTTCTGGACAGAGTGTGCAGATACTACCATCGTTCGGTCAGAGTCT
+
:;?C?BBCCCCCBCCGCCBBBIBBA;;09?9>>AD@CC?C@CB??ACD@CCCCC@B?AABC@C@BBBCCBBBB?@@?@?.?=;A???:>ACC>AAD@BB?BBBCBB>BCBB??==:=@D=A<<==@???A<@@AD8==DC@>=>>?@>>;;;A7;;<=@@<@<AB?????BC:==?DD;C<>;>???>/?>>>@8>888:;<<=@<@@@@/@<;;B=A<??<@===BAA<A=CDAA@@6::A<BBAB:::>>>@???@@@>>><@@AAA;??<@@CCCCC::
@ATNG8:01701:02204
GATGGTAGCGCATATCAGCGCAGCCCAGAAGATCAGGAACTCTAGAAGAATTCAGATTTTTAACACGAGAGTAAACGTAAAAAGAAGGTTTTACAAGACTCACGTTAACAATATTGCAGCAGTACGCACACAATCGAAGCGCAGTAAGGATGGCTAGTGTAACTAGCAAGAATACCACGAAGCAAGAAAAAGAAGTACGCTACTTAACTATTAACGTACCTGTCTCTTCCGAAACGATGAGTACTGCGTCTCACTCTCGCCTACCATCGTTCGGTCAGAGTCT
+
::;;5:;<>>BC><;;:<=<966>>6>??<>===@@>?>?<?<;776:9*0)///44444$57<<=?@@><<@@9?::9999$9@5;2999&9@=;>@?@>?@::60=;=6:00+/966:==BCCCC;;<AA?BBBCADCBBB@@@<A?CA@<@AA?A9::@CBCB@@=A@6:9?;>>00,/8858?F??0/0*////;67/./(/(.3565=555A?A:?AB@@@B??<=><5<000///8899;9:;<;;555::@5945<<;?@999>BB<BBB??>;77
@ATNG8:01714:02208
GATGGAGTGTCATATGAGAGTGTGTACTCATTCGTTTCGGAAGAGACTGGTACGTTAATAGTTAATAGCGTACTTCTTTTTCTTGCTTTCGTGGTATTCTTGCTAGTTACACTAGCCATCCTTACTGCGCTTCGATTGTGTGCGTACTGCTGCAATATTGTTAACGTGAGTCTTGTAAAACCTTCTTTTTACGTTTACTCTCGTGTTAAAAATCTGAATTCTTCTAGAGTTCCTGATCTTCTGGTCTACTACACTGTACTCTACCATCGTTCGGTCAGAGTCT
+
BBBB@BCCCCBCCCDBBBBDEDBBBBBBB@A?ACCD>DD@C@@AACBBCACDCCC?B?AAAD@C@CDCC@AABC?BBDFF5BB?BBA@<@B??;@BB?CD?BACCCC@CCDBBBBC@DDC=B?BDCCCCCC@CCCC@CCCCCBBBCCCCCCCBB?BA@>@B?B?BBBAABCBB@BCCCC;C@C>@@BBB5BCFCE<@@CCCCCABB?CCBB2B@@AC@C@CD@BBBCCBB>A@CCCCBA?@??<?BCCCCDDDCCACDGGBBBD?CCCCC?BB?BCCEBBA@@
@ATNG8:01678:02221
GATTGCGTGGAGAGTCTGCCCAGAAGATCAGGAACTCTAGAAGAATTCAGATTTTTAACACGAGAGTAAACGTAAAAAGAAGGTTTTACAAGACTCACGTTAACAATATTGCAGCAGTACGCACACATTCGAAGCGCAGTAAGGATGGCTAGTGTAACTAGCAAGAATACCACGAAAGCAAGAAAAAGAAGTACGACTATTAACTATTAACGTACCTGTCTCTTCCGAAACGAATGAGTACAGAGAGTACGATATGTCTACCATCGTTCGGTCAGAGTCT
+
CDB>@ACBB?BCDCBCBBBB?BBCADDCCBA?A?CAAABBB?CB?B@B=@;:::;$46<<=;A???>@@8>==?@@@,=@>A3:9:*7=;6374888?8>5=<??<AAB?ABBBEEB@@>>>@@@A??<BBD>@@ABBCBB?B?A?@>ABBB>>>><>>>>CC?CC?CBE?CCCDD=@??;88888)8<8<<??999AAA>A?EEBA>A@C???C?ABB<;;>;>:;;;1;BB=@@?B??ABBFCDBBBBBBBBBB@????<A?@>><>A8::@A@A>>>
@ATNG8:01685:02263
GATGGTAGTGTCATATGAGAGTGTGTACTCATTCGTTTCGGAAGAAGACAGGTACGTTAATAGTTAATAGACGTACTTCTTTTCTTGTCTTTCTGTGGTATTCTTGCTAGTTACACTAGCCATCCTTACTGCGCTTCGATTGTGTGCGTACTGCTGCAATATTGTTAACGTGAGTCTTGTAAAACCTTCTTTTTACGTTTACTCTCGTGTTAAAAATCTGAATTCTTCTAGAGTTCCTGATCTTCTGGTATGACTAGTGTACTACTACCATCGTTCGGTCAGAGTCT
+
55==:>>>=B;;99<5555554499:444844.5:7;19727)//)////0)559997;7;:5:0;;?>>777///7)////&//)44/::1////:699=8<;7<BCBBC@BBCCAAAB?BBC@C@BCBBBBBC?C;;;?B@@ABBAAABBBBBAAA=AAC;;;+0*0/97<=>?:8<====2=;>;==CBB1@@ABB=BBABABA@@A4;:;:*;BBBC?A?BGAEECBBCCADAFCCDCB>A@B?A@@@;;;BCCCCBCBAAEFE?;<;CD=@@?BBBBBBBAA
@ATNG8:01689:02238
GATGGTAGGAGACACGTCGCACACGTACTCATTCGTTTCGGAAGAGACAGGTACGTTAATAGTTAATAGCGTACTTCTTTTTCTTGCTTTCGTGGTATTCTTGCTAGTTACACTAGCCATCCTTACTGCGCTTCGATTGTGTGCGTACTGCTGCAATATTGTTAACGTGAGTCTTGTAAAACCTTCTTTTTACGTTTACTCTCGTGTTAAAATCTGAATTCTTCTAGAGTTCCTGATCTTCTGGCGCTCTGTCACGTCTGCTACCATCGTTCGGTCAGAGTCT
+
:<AC://A700/<<<<=;;;@ABCAAA@=A:;4;B@B9<<+0+///////)/:838258<BBC>C<>>BBA?>9@8:9:9:$3349ACB:AB?>:=<<8=?8?BA@?>:>@;:;@??:>>>8=9=>?=====<@AAA8;;AA?;;;;;>>?;;;>58768<<8>;=>B@@@AAA7::ABB5B=B<>>???/>A:::6:>AAA===>>1998)8:::=8>5::8<>>?9:::=:>=<7--),,2,,,-3=666<777::==>>??:>>???<?B=B@@@===AA
@ATNG8:01694:02224
GATGGTAGGCACTGCGCACACATCCCAGAAGATCAGGAACTCTAGAAGAATTCAGATTTTTAACACGAGAGTAAACGTAAAAAGAAGGTTTTACAAGACTCACGTTAACAATATTGCAGCAGTACGCACACAATCGAAGCGCAGTAAGGATGGCTAGTGTAACTAGCAAGAATACCACGAAAGCAAGAAAAAGAAGTACGCTATTAACTATTAACGTACCTGTCTCTTCCGAAACGAATGAGTACGAGAGAGCACACGTGTCTACCATCGTTCGGTCAGAGTCT
+
:<=<8=:?3955555:;=<BAB:9979@D?;@@>A;6?6;;=;;:@85509588333889)97<;8>:BBABBD;>>::999$5>8>9?>>2?@@:=96:AABAA=A?AA?ABA=AA??ABBCCCCCDCBBB@BBCC@BBC???BA=A@AAA=ABAACBCC@BABBED@AA=:99399A>@3;;=:>>>>?/??<AA======A;?<>>@F=B=@@BCC@CCCCBAA=@=?DD>C@@=?AACCBBB???=E>BBBA@@;679///)/66==<@@;>>???>;::
@ATNG8:01694:02259
GATGGTAGATACTCGCTGATACACCCAGAAGATCAGGAACTCTAGAAGAATTCAGATTTTTAACACGAGAGTAAACGTAAAAAGAAGGTTTTACAAGACTCACGTTAACAATATTGCAGCAGTACGCACACAATCGAAGCGCAGTAAGGATGGCTAGTGTAACTAGCAAGAATACCACGAAAGCAAGAAAAAAGAAGTACGCTATTAACTATTAACGTACCTGTCTCTTCCGAAACGAATGAGTACGAGAGAGCACACGTGTCTACCATCGTTCGGTCAGAGTCT
+
;>>D@CAABCBBBEC;A;A=BBBCC=BBB@BB@A@A>A?BBB:98B?BB@B?AA???@@@,?8=?7=>=??:<:3<7A@CCC1BB<@:@@@7ABA=999BCCC<?>?@CE?BBB@BB?@ACCCBBAAACBCD@BBBC?@?@AAAAB?B?B@@=@CAAADDC@AAAAA@=AB:9999?????8<=:4888888%8=9:868AAAAA<A;>>?A=@=@@CCMA@@@AAAA?B@BBE>CCB>AAB???AA???@@899?????>>>;8818===@?B@:==AA?@:::
@ATNG8:01698:02256
GATGGTAGGACGAGCGTCTGAGAGGTACTCATTCGTTTCGGAAGAGACAGGTACGTTAATAGTTAATAGCGTACTTCTTTTTCTTTGCTTTCGTGGTATTCTTGCTAGTTACACTAGCCATCCTTACTGCGCTTCGATTGTGTGCGTACTGCTGCAATATTGTTAACGTGAGTCTTGTAAAACCTTCTTTTACGTTTACTCTCGTGTTAAAATCTGATTCTTCTAGAGTTCCTGATCTTCTGGGCTGCGCTGATATGCGCTACCATCGTTCGGTCAGAGTCT
+
///<)--727///9//4:<<=5557<656>@>:>:;:4::7<7<<;;;;94755--(-(--8<6=:><<<65555056@<<(444)445:)4455.5;;7==9695?>?:AAC>@>@@499=2929@>=?===.9544.5999<<==?00/::/0/69;<9<;8;4::;;;;<;>:><<<<094945555&55::>3;;;95555554999+97////5;;4</555::5:7555<;>8>9;909///////99999:555596944558=>9;<;<<<555
@ATNG8:01701:02248
GATGGTAGTGTCATATGAGAGTGTGTACTCATTCGTTTCGGAAGAGACAGGTACGTTAATAGTTAATAGCGTACTTCTTTTCTTGTCTTTCTGTGGTATTCTTGCTAGTTACACTAGCCATCCTTACTGCGCTTCGATTGTGTGCGTACTGCTGCAATATTGTTAACGGTGAGTCTTGTAAAACCTTCTTTTACGTTTACTCTCGTGTTAAAAATCTGAATTCTTCTAGAGTTCCTGATCTTCTGGGTGTATCAGCGAGTATCTACCATCGTTCGGTCAGAGTCT
+
44;@7:;<<:;;;;;;=6556==566655>>?;>>==5<;27)///:;77,555==8:7990/)/)//9<<<<=;.4488+8:7<;766.6////(//3333.3:>?BB@CDECCCAA<@AA5;7;AA;;9CC@CDAB=AAABBBAAA000>>>>@;@AB?@@;@600*0>:=;;C?==BBB6>3=:9999*4>::?6@::9955555.5555$599996;7<?:<@<@@==9<:A=CBAB>@@@B=B;;;BBC@ABGHEDDBBCD@CABAA=A@?BABBBB:;;
@ATNG8:01709:02253
GATGGTAGTTCGTGAGAGAGGACCCAGAAGATCAGGAACTCTAGAAGAATTCAGAATTTTTAACACTGAGAGTAAACGTAAAAAGAAGGTTTTAACAAGACTCACGTTAACAATATTGCAGCAGTACGCACACAATCGGAAGCGCAGTAAGGATGGCTAGTGTAACTAGCAAGAATACCACGAAGCAAGAAAAAGAAGTACGCTATTAACTATTAACGTACCTGTCTCTTCCGAAACGAATGAGTACACATCGTCGTGTCGTGCTACCATCGTTCGGTCAGAGTCT
+
444>6;>54.5=566>?;997555)5993:;>655:<8:=::99747>8=3;;78/7777$/499/////6687;(3222222$22+2+222)2066/5558888996;15327./+/698;>;555222255=422.050./.55535585><<;8676:==>;===>==8;;3::;9=>;:395615?A=A///)////3399:5>5>>>>67289<<;188::A>@;><>AA7<::3987722275........589=588;==:>=;;:8<=;?====>==B
@ATNG8:01710:02230
GATGGTAGCGCATATCAGCGCAGCCCAGAAGATCAGGAACTCTAGAAGAATTCAGATTTTTAACACGAGAGTAAACGTAAAAAGAAGGTTTTACAAGACTCACGTTAACAATATTGCAGCAGTACGCACACAATCGAAGCGCAGTAAGGATGGCTAGTGTAACTAGCAAGAATACCACGAAAGCAAGAAAAAGAAGTACGCTATTAACTATTAACGTACCTGTCTCTTCCGAAACGAATGAGTACGATGAGAGAGCTCTCTCTACCATCGTTCGGTCAGAGTCT
+
95:>:>CCCCB>=<;;==99900/937<A6=@B=<?;>;?<94388-335:033<<<;<;);4;=99;696<<>6===@@G@+=B>A>B@@7BBB?BBBB@@@AA>@=?=:@::4:CBBABBCABCG;=;CCABBBC;;<EDBBBB?B?B;;6;AB>@?>B@CDC??@?A@<>=<299977)7=;?BBBBB3BB>B@>:;:?@@=D<;;:@;?:?=BBC@CC@@ABB?B?ABB;@:;5999=<>=<<977=>>::>A?667;7769999=A>@A?C@@A=B=77
@ATNG8:01718:02250
GATGGTAGTACATGATAGACGACACCAGAAGATCAGGAACTTCTAGAAGAATTCAGATTTTTAACACGAGAGTAAACGTAAAAAGAAGGTTTTACAAGACTCACGTTAACAATATTGCAGCATTACGCACACAATCGAAGCGCAGTAAGGATGGCTAGTGTAACTAGCAAGAATACCACGAAGCAAGAAAAGAAGTACGCTATTAACTATTAACGTACCTGTCTCTTCCGAAACGATGAGTACGATGAGATCTCGTGTGCTACCATCGTTCGGTCAGAGTCT
+
5<<=8<<<44595544:99;@:>>@55994;<==??466/939///9499)4-377:::::$/*/999<==669D=@;@C???+>A7A.:99&5994;;;;?BCCD?B@D@=;00-00/68:<8==9;5=>6919@@@8B@;@BA;;6:=@@@=ABBABBBB@BBCCCB>BB@C>>:?@93,39943333&3=6<=<=>?;;7;>;000:*0*/9:>=7B:<@A@@=?:?==5;...--6-///337798876;75587659:0./..727626------23
@ATNG8:01678:02312
GATGGTAGGTGCACATGAGTGTATCCAGAAGATCAGGAACTCTAGAAGAATTCAGATTTTTAACACGAGAGTAAACGTAAAAAGAAGGTTTTACAAGACTCACGTTTAACAATATTGCAGCAGTACGCACACAATCGAAGCGCAGTAAGGATGGCTAGTGTAACTAGCAAGAATACCACGAAAGCAAGAAAAAAGAAGTACGCTACTTAACTATTAACGTACCTGTCTCTTCCGAAACGAATGAGTACCTCTCAGACGCTCGTCCTACCATCGTTCGGTCAGAGTCT
+
//99)//<7<5;90...--66:=<@<@CC?@?CCCDAE?BA@?>::59=29249999<::(:.55566<665??7;666@@@*;;20+-99+:--(--55588333(343703<<6::::AA@BCBBAABB@A?ACBC=@@>@??@B;@=@994;;;99<=A9==<A@C;>==@@@,00;::50095976766#594:7553.----(-058//(.0226<<7<;950/>*/)/58/---(-/////:6/////:::99898//(/;5057=7>599.5=;;;==??
@ATNG8:01683:02314
GATGGTAGAGTATCATGTGTATCTCCAGAAGATCAGGAACTCTAGAAGAATTCAGATTTTTAACACGAGAGTAAACGTAAAAAGAAGGTTTTACAAGACTCACGTTAACAATATTGCAGCAGTACGCACACAATCGAAGCGCAGTAAGGATGGCTAGTGTAACTAGCATGAATACCACGAAGCAAGAAAAAGAAGTACGCTATTAACTATTAACGTACCTGTCTCTTCCGAAACGAATGAGTACTACTCTCAGAGACACACTACCATCGTCGGTCAGAGTCT
+
555<5556<<@BBCCCCCCCBBB@@<@AA>ABAAAB?B?BBCBBBD@BC@C@CCCCCBBB0@<AABBBBA;;?D<B@<<<<<+@@?C6;:;*:;;49BBCACBAB>A@DD@BBB?BBBBBCCCDCBBB@@@A@CBBB?BACCCCCD<@=@994<A@?@?;?>???CBAB9;79908;;00*/77544444$33-38355656<9>:<<<?@E@BAA::49444444.45:991933-7;;<AAAAA@AAAA@ABCBBBCB>>==8997///759965398<;
@ATNG8:01686:02312
GATGGTAGGCGACAGTACATACGCGCCAGAAGATCAGGAACTCTAGAAGAATTCAGATTTTTAACACGAGAGTAAACGTAAAAAGAAGGTTTTATCAAGACTCACGTTAACAATATTGCAGCAGTACGCACACAATCGAAGCGCAGTAAGGATGGCTAGTGTAACTAGCAAGAATACCACGAAAGCAAGAAAAAGAAGTACGCTATTAACTATTAACGTACCTGTCTCTTCCGAAACGAATGAGTACGAGAGTCAGAGCAGAGCTACCATCGTTCGGTCAGAGTCT
+
=:9@<::>8:7=7///<<<=B@@@BB?>A<4//-577(/)/9:;:<=::7473///99:::);7;==>>>A=BCC=BBBBBBB2A>:>+000).--60----98:<=7;8;A=@CC<>?BBBCCCCCCCEDDBB?DDCC?BBABCBAB>BACBB@BBBBADDD?CBBABB>BB@BBB=@?>?=6>=<;<<<>>1?B?A;;;??@@@<@;?@AA;@;@DCCCACC@@?CD6:7:@?9ABB@BBCCCAABCCBA?@BBBBCA@?@@BBB>???>>7;927:8::?@<<
@ATNG8:01688:02294
GATGGTAGCAGACGTGACAGAGCGCCAGAAGATCAGGAACTCTAGAAGAATTCAGATTTTTAACACGAGAGTAAACGTAAAAAGAAGGTTTTACAAGACTCACGTTAACAATATTGCAGCAGTACGCACACAATCGAAGCGCAGTAAGGATGGCTAGTGTAACTAGCAAGAATACCACGAAAGCAAGAAAAAAGAAGTACGCTATTAACTATTAACGTACCTGTCTCTTCCGAAACGAATGAGTACTATGTAGAGCTCTATACATCGTTCGGTCAGAGTCT
+
AABE@DBACGCCDDCCBDDECBBBC@DDD?BBBBAA>@?BBBBBBB?AA>C?BB@@@CCC3C<@@ABBBBBBBB;A=;;;;;*9B=C=BBB9B@@9B=BBBBBFE@D>AA@CCB?BACBCCCCCCCCCCBBB?BBBB?BBBBCCBB@B@EBB>ADBBBCCB?ABBBBB@BA=BBA=@B>=>89979888888%/<79///==@@?=D;@@AA<?<;;@BB?BCBBBCD>A>ABD>C??=?BCCDCABBBBBBBB@@??:::==>@A>A>AB?BBBCAA??>
@ATNG8:01691:02293
GATGGTAGCATCATGCATATCTCACCAGAAGATCAGGAACTCTAGAAGAATTCAGATTTTTAACACGAGAGTAAACGTAAAAAGAAGGTTTTACAAGACTCACGTTAACAATATTGCAGCAGTACGCACACAATCGAAGCGCAGTAAGGATGGCTAGTGTAACTAGCAAGAATACCACGAAAGCAAGAAAAAAGAAGTTACGCTATTAACTATTAACGTACCTGTCTCTTCCGAAACGAATGAGTACTATGTAGAGCTCTTTACTACCATCGTTCGGTCAGAGTCT
+
>>>B@BB;55=<6569:99;555>>9<<C?55:@;<8C8A853337377,3,33333333$3493333399/..'..//:::)::6:6<<<0<;;6;;;>:==00*/398399;.4/900////5555955404;<=7<555<<CC>B@B@@;@BA9:9>>9=>;;<<9==5=>=5;;777(7;;1777777#.6233)..77822-2488;81642255=5::=:>:>:;5777*773-3;:>>??978;=?=;8;:557-779=@;AA::@=AB????<<788?
@ATNG8:01703:02272
GATGGTAGCTATACGTATATCTATGTACTCATTCGTTTCGGAAGAGACAGGTACGTTAATAGTTAATAGCGTACTTCTTTTCTCGCTTTCGTGGTATTCTTGCTAGTTACACTAGCCATCCTTACTGCGCTTCGATTGTGTGCGTACTGCTGCAATATTGTTAACGTGTGTCTTGTAAAACCTTCTTTTTACGTTTACTCTCGTGTTAAAAATCTGAATTCTTCTAGAGTTCCTGATCTTCTGGGTGTATCAGCGAGTATCTACCATCGTTCGGTCAGAGTCT
+
>;@A7;;CCC?HAAA?A@@BEDB@@ABBCBBB@BCCC>CC@B@CCCCCBB?BBBBB?B?BBBB?B@BBBFBAB@A89:99*38;@@AD;KB?@<?AA>AB@AADC??<;@===A8836>>=B=>=>@AAAA;====5;;===@@AABB?=8//71///7::5:7?BA>>>?;;7;;;DE5?:=:78888(8=><=3;:::===<//--=;=,3-//=7=9@@<?>=>A@@;>;>A>>>A>>>>A9<:::AA<<>A>=<>??===8:::>A<@@<@>::::668
@ATNG8:01706:02279
GATGGTAGGACGAGCGTCTGAGAGGTACTCATTCGTTTCGGAAGAGACAGGTACGTTAATAGTTAATAGCGTACTTCTTTTTCTTGCTTTCGTGGTATTCTTGCTAGTTACACTAGCCATCCTTACTGCGCTTCGATTGTGTGCGTACTGCTGCAATATTGTTAACGTGAGTCTTGTAAAACCTTCTTTTTACGTTTACTCTCGTGTTAAAAATCTGAATTCTTCTAGAGTTCCTGATCTTCTGGATACACTCATGTGCACCTACCATCGTTCGGTCAGAGTCT
+
AAAC@CDC?DCCAA?=BBCDDBBB?BCCCC::<;CCE>CC?B?BBBCCCD@CCCCC@B@BCCC?CACBBDDDCBB?CCCCC1CC?BBCB;?A:;7<BF>BB9;;;CBCADCCDDDDD@DCC?B?CCCCDCBB?BCCC@BBBBCBBBB??@CCCBB@BBB@BB?B=??DFCCCCC@BCBDD;D>B:;;BBC3CCBBB9::BABB;;;C?BCDC5CBBBD@D@BB?BCCCCBB?B>AA@A@@=@AC@BCCCBBCCCCBACBBD?ACC@C:99B@BA?BBCBCCC;:
@ATNG8:01707:02273
GATGGTAGTGTCATATGAGAGTGTGTACTCATTCGTTTCGGAAGAGACAGGTACGTTAATAGTTAATAGCGTACTTCTTTTTCTTGCTTTCGTGGTATTCTTGCTAGTTACACTAGCCATCCTTACTGCGCTTCGATTGTGTGCGTACTGCTGCAATATTGTTAACGTGAGTCTTGTAAAACCTTCTTTTACGTTTACTCTCGTGTTAAAAATCTGAATTCTTCTAGAGTTCCTGATCTTCTGGCTCTCGTAGACAGATACTACCATCGTTCGGTCAGAGTCT
+
CBCC@DBBBBBBD@AEFDDCBBBBCBBBCCCCACFDE?BB@B@CBCGCDD@CCCBB?B@CCBB?B@CCCCDCBBC>;;;;;);@?ABBG>ECBB>B@@<AC?BBCDCE@CCCCCCCC?CCD@D?BDBCBBBB?CCCC?BBCCCBBABBBBCBBCC@DBB?BD@C=@@BBBCCCD@C::::5:=B;;;::-<AABC>A@CBBCCCCC?AAAA0@BB@A?B@DFAFCBBBBC@C@BAAACCAEAB@BBA@AECCCCCEFECCDCCC@BBBFD?C@@CCBCCCD99
@ATNG8:01712:02301
GATGGTAGCTCACGTACGTCACACGTACTCATTCGTTTCGGAAGAGACAGGTACGTTAATAGTTAATAGCGTACTTCTTTTTCTTGCTTTCGTGGTATTCTTGCTAGTTACACTAGCCATCCTTACAGCGCTTCGATTGTGTGCGTACTGCTTCAATATTGTTAACGTGAGTCTTGTAAAACCTTCTTTTTACGTTTACTCTCGTGTTAAAAATCTGAATTCTTCTAGAGTTCCTGATCTTCTGGGTCTCTCTCTCACGCACTACCATCGTTCGGTCAGAGTCT
+
445?8<CBBBBB@<<<666<>;9:AAABBAAA<A@@@8@@6:496>@=BB?@B?:95:9<???9>6547BBCBBA?999:9(:A<B@=95<A??9?=<;=?399=;=@485:=>>>?;>==8=8=<>889??=A@@@8;;A@???@@>=>>>>@@=>>>=@@<@7;;;A?=>==7===9<+<:?;::987(5:8:;3:8<<;;=A@A<A?::*:77782836<6<>>>?AB5949/..9727-//'...79;>??<==?:;79:9+///8<7::4::99>=<<=
@ATNG8:01723:02281
GATGGTAGTATCTGCACACTCTGTCCAGAAGATCAGGAACTCTAGAAGAATTCAGATTTTTAACACGAGAGTAAACGTAAAAAGAAGGTTTTACAAGACTCACGTTAACAATATTGCAGCAGTACGCACACAATCGAAGCGCAGTAAGGATGGCTAGTGTAACTAGCAAGAATACCACGAAAGCAAGAAAAAGAAGTACGCTATTAACTATTAACGTACCTGTCTCTTCCGAAACGAATGAGTACACATCGTCGTGTCGTGCTACCATCGTTCGGTCAGAGTCT
+
:;AB?BCCCCBBCCBAAAABCDGCB@BBB?@@@@AA>B=@@BBBBB?BC?B?AA88:EDD2B?BAAAAB@@C@@7000<;;;,;<8=29:9099>=AAA@CBBBB@C@CB?DBB8::@?ABABBHJCCBBBC@BBBC?B???BBBC?B?B;;:;CCCCCBB@BCC?@>?CC=AA@=A?999,9==8=::::*9>9;;;;;;;??;><>@BB<@<??@@@<@ABABCC@C?AA@9???=ABCCCBBBCBBB??@BBBABD@@@ABC@BBAAA?DC>AACDCCDBB
@ATNG8:01678:02361
GATGGTAGTGATACAGATCAGACACCAGAAGATCAGGAACTCTAGAAGAATTCAGATTTTTAACACGAGAGTAAACGTAAAAAGAAGGTTTTACAAGACTCACGTTAACAATATTGCAGCAGTACGCACACAATCGAAGCGCAGTAAGGATGGCTAGTGTAACTAGCAAGAATACCACGAAAGCAAGAAAAAGAAGTACGCTATTAACTATTAACGTACCTGTCTCTTCCGAAACGATGAGTACTGCGTCTCACTCTCGCCTACCATCGTTCGGTCAGAGTCT
+
@::>:<<BCCBB==>><<;<??==B@@@?@BDCCBA=A@BBCAACH@BC?B?BBBBBBBB3B?CCCBBBAB?::/:9;9994$496;.999&5<<7=>AA?@@@B?C@BC@@@@=@?ABBCGFCGCCCCCCC@BBBA@CCBBBAAA=B=A;;9<BCBBCCD?ABCCBB?@A<???=ABBCD<AAA<@<<<<+::5;888@@@B@9@977//*/7;;ABB@FCABACF?A<A@@5=000>@@BCBBBBBBBCBBBCAAABA>AAB?DBBBB?CD?BBBBBBBBB
@ATNG8:01703:02338
GATGGTAGGCGACATACATACGCGCCAGAAGATCAGGAACTCTAGAAGAATTCAGATTTTTAACACGAGAGTAAACGTAAAAAGAAGGTTTTACAAGACTCACGTTAACAATATTGCAGCAGTACGCACGCAATCGAAGCGCAGTAAGGATGGCTAGTGTAACTAGCAAGAATACCACGAAAGCAAGAAAAAGAAGTACGCTATTAACTATTATCGTACCTGTCTCTTCCGAAACGAATGAGTACCTCTCAGACGCTCGTCCTACCATCGTTCGGTCAGAGTCT
+
AA@@=@CC?CACBDBCBCCCCBBBD@DDD@BBBB@>;@<@@DDCBA>AB@D?DABBCDDD2D?CCCEECCCCDD;@@;;;;;*;A=C4999&5;;6<666=<<:@<@>@@=ABB>A@CCCCBBBCCDDABAC@CDCC?DBBBBBAA=@?CAA?BCCCCCBA>AAAABB?@A>ABB=@AAA?8999;<<<>>1?B?C999B@@BA:=:=BCC<=>>@@@A;AA>>>>>2728==7?>><>?=?=;;7;AA>>>@@<=<>>>><>>>=AAA>B@CB@CCBBBBBBB
@ATNG8:01703:02342
GATGGTAGTGATACAGATCAGACACCAGAAGATCAGGAACTCTAGAAGAATTCAGATTTTTAACACGAGAGTAAACGTAAAAAGAAGGTTTTACAAGACTCACGTTAACAATATTGCAGCAGTACGCACACAATCGAAGCGCAGTAAGGATGGCTAGTTTAACTAGCAAGAATACCACGAAAGCAAGAAAAAGAAGTACGCTATTAACTATTAACGTACCTGTCTCTTCCGAAACGAATGAGTACGTGTGCGACGTGTCTCCTACCATCGTTCGGTCAGAGTCT
+
??AB@CCCDCCCCCCCC;;;CCBCBGCBC@CBBBBB@C?BBGAAAB?CC@C?A@?99:::$36;>=CBBBBB>=4<<;;;;;';?=?4999&5:;5696??>BCD@C?BD@CCC?BBCABBCBCCCCCCCCC?CABB?BBBBBBAA>A?B@@>@BCBCC=B@BAAACE>AA>BAC?CBBBB????;99999(9<9?ADCC??AB=?;?BAA=A?B????=@???BBC?B?BBA<ACC?BBBBCBBBE@??A@A@A@@AA::5:>?:>>ABB=A@;A===@@@>>
@ATNG8:01703:02347
GATGGTAGCACGACACGACGATGTGTACTCATTTGTTTCGGAAGAGACAGGTACGTTAATAGTTAATAGCGTACTTCTTTTTCTTGCTTTCGTGGTATTCTTGCTTGTTACACTAGCCATCCTTACTGCGCTTCGATTGTGTGCGTACTGCTGCAATATTGTTAACGTGAGTCTTGTAAAACCTTCTTTTTACGTTTACTCTCGTGTTAAAAATCTGAATTCTTCTAGAGTTCCTGATCTTCTGGGTCTCTCTCTCACGCACTACCATCGTTCGGTCAGAGTCT
+
CCCC?CCCC?A@DDCCCDBBBBCBCCECCCCCC>CCC>CD?B?CBBBBCCACDCCB@D?CCBB?B?BBCCCBA@>9<<;8<);@?CBBB<B99;>@@B>AC?C??<?B@EBB@@BBB>BB>:>9>AAA===C;>>=>:>>>>>>>>>AC==;<<@;;=><>>;><>>@>>@@A@:A?>AA5A;A:>>>>=.;<777.556///=89==BBBB/A===B=B===:=<;>8:8:>:>?AB>>7;<@A:AC>?==>AA===A>>===C;<<<>>:<=:>?@@@@>>>
@ATNG8:01717:02353
GATGGTAGGTGCACATGAGTGTATCCAGAAGATCAGGAACTCTAGAAGAATTCAGATTTTTAACACGAGAGTAAACGTAAAAAGAAGGTTTTACAAGACTCACGTTAACAATATTGCAGCAGTACGCACACAATCGAAGCGCAGTAAGGATGGCTAGTGTAACTAGCAAGAATACCACGAAAGCAAGAAAAAGAAGTACGCTATTAACTATTAACGTACCTGTCTCTTCCGAAACGAATGAGTACGATGAGAGAGCTCTCTCTACCATCGTTCGGTCAGAGTCT
+
@;BD9<@C>;69CCFCCCBDCCCCC@CBB?@?@B;:8;?BBCCCBB>BD>B>BDBBBCCB5C@BBCCDA@ACEF?CBBCFDG5BC?B?BBB;BCC@@@?AA@C?><??BB@BBB@BBBBDAAACCCCCCDBB?B@@@@CBBB@?>?9@=A:::;CCBBBCB?BBCBBB@BB?BBB?AA@@?8:9:2:<<=>/=A;A888@A??@8;8;A@A6;7;>CDC@CCA@@BC>B?ABC?CCC?BB???BBBBBB@B=>>BBBAAAA>>>A=A???C>AA@BBBBBBB>=
@ATNG8:01684:02388
GATGGTAGCGCATATCAGCGCAGCCCAGAAGATCAGGAACTCTGAAGAATTCAAGATTTTTAACATCGAGAGTAAACGTAAAAAGAAGGTTTTACAAGACTCACGTTAACAATATTGCAGCAGTACGCACACAATCGAAGCGCAGTAAGGATGGCTAGTGTAACTAGCAAGAATACCACGAAAGCAAGAAAAAGAAGTACGCTATTAACTATTAACGTACCTGTCTCTTCCGAAACGAATGAGTACGTGTGCGACGTGTCTCCTACCATCGTTCGGTCAGAGTCT
+
8849.4999:<<>>>>=BBBBA><<1/0/)//---;)/)/988:<7>;6:1//)-55999+816///67/45;:=33348888'33-3,333&379,338768///565634AAA5:::>BBCDCEBBBBBBI@CCBB?CBDCDDBB>B?@AC?CECCCAAA?BBBCBB?BB?BCB>AA999+9<<8=====,:;9>?@@>?>BB<><????:?:<<BAA=;;;A@BB@C@CCC?CBC=@@CBCBBBBBBBBBA99:AA=?@=A>>:>:;;B>@@@B?@@BBAAA
@ATNG8:01686:02376
GATGGTAGTACATGATAGACGACACCAGAAGATCAGGAACTCTAGAAGAATTCAGATTTTTAACACGAGAGTAAACGTAAAAAGAAGGTTTTACAAGACTCACGTTAACAATATTGCAGCAGTACGCACACAATCGAAGCGCAGTAAGGATGGCTAGTGTAACTAGCAAGAATACCACGAAAGCAAGAAAAAGAAGTACGCTATTAACTATTAACGTACCTGTCTCTTCCGAAACGAATGAGTACGTGTGCGACGTGTCTCCTACCATCGTTCGGTCAGAGTCT
+
<<==>?;?>>;;>;;;>=B@BB@@@4955.5;;554.4.5<<;>=@9>=3959>;==@@@+999CBAC;;6@AB=BB;;;;;*;A;@?BBC<BHJAAAACBBBCD?C?BB>AAA>AACDCBBBBCBCCCBCB@BCBB@BBBBBBBB?C@CCC>BBCCCCCA?ADCCBB?BC@AAA=AA@@C>@@@;99999(:@;=:::BAC@@<@=???A<A<@@EAA<ABAAABB?B?BBB=BBB?BBBBBBCBBBBBBBBBBBBBBBB?ABC?CAA>B@BB?B@@@BBBCB
@ATNG8:01687:02375
GATGGTAGTGATACAGATCAGACACCAGAAGATCAGGAACTCTAGAAGAATTCAGATTTTTAACACGAGAGTAAACGTAAAAATAAGGTTTTACAAGACTCACGTTAACAATATTGCAGCAGTACGCACACAATCGAAGCGCAGTAAGGATGGCTAGTGTAACTAGCAAGAATACCACGAGAGCAAGAAAAAGAAGTACGCTATTAACTATTAACGTACCTGTCTCTTCCGAAACGAATGAGTACGATGAGAGAGCTCTCTCTACCATCGTTCGGTCAGAGTCT
+
;89@;556==DIB=>@@<@@BB=<=7;;?8<BA:957;79::<><<8B@>A=????<A==+=7BBBBBB799?=465;;:;;'9=:?.999&5AA8@BBABBBDD>A?@A>A;;6;:??@BCDFGCECBBBB@CBBB>A@@AA?::6;>C;;:;ABAA@@@5:9==???BB>AAA599AA@A:989>>>>>/;;5:>>BBCCBBAB?BBBB>A>@@BBB@CEBAABD?A>AAA9?9939:9:AABBD:::>>=@@@::;??>==>=;;;>?>BB=AA9::;:88
@ATNG8:01701:02385
GATGGTAGCACGACACGACGATGTGTACTCATTCGTTTCGGAAGAGACAGGTACGTTAATAGTTAATAGCGTACTTCTTTTTCTTGCTTTCGTTGGTATTCTTGCTAGTTACACTAGCCATCCTTACTGCGCTTCGATTGTGTGCGTACTGCTGCAATATTGTTAACGTGAGTCTTGTAAAACCTTCTTTTTACGTTTACTCTCGTGTTAAAATCTGAATTCTTCTAGAGTTCCTGATCTTCTGGACGACGCGCACTGACACTACCATCGTTCGGTCAGAGTCT
+
AAABAC<BB>=566665<;;;;<<<;A?>BAA?ACCC=CB?A@@???;AA?BBBBB>A>BBBD?B?BB@@@@?/0,/::::+:B:B>AC;>>?8<2977/391733399467668?>><<@@;?=BFB>;;;B=??@F8;;@@==>A>>>@@7//;4//-479(-)/7;9>>@BA8::999,99>:<====.=AAAD6;;????;::=0///)///-848-6515587;;;7;=AA>>>?;???;@>=><>97----,922333609::::9BB====@@?==>
@ATNG8:01708:02372
GATGGTAGCGCATATCAGCGCAGCCCAGCAAGATCAGGAACTCTAGAAGAATTCAAGATTTTTAACACGAGAGTAAACGTAAAAAGAAGGTTTTACAAGACTCACGTTAACAATATTGCAGCAGTACGCACACAATCGAAGCGCAGTAAGGATGGCTAGTGTAACTAGCAAGAATACCACGAAAGCAAGAAAAAGAAGTACGCTATTAACTATTAACGTACCTGTCTCTTCCGAAACGAATGAGTACAGAGAGTACGATATGTCTACCATCGTTCGGTCAGAGTCT
+
8444.45:<ACB=<;<<==C?;;<<1>0//4///9;<.4.5454;;;63/)/(//(//////$58>?>>>>>=>DI?C@;;;;;*;=9>9???0?DE;BBBBBBD@@=A@BC@BBB=?@BBBBBBCCDCBBBCCACC@@>A@CCFCBB@C@BA@<@BB@@ACC?ABB????BC?BBB?BBBBB=A?@:?????2>@<>000@;@@D<@<@@@A=A=>>CBA=BBB@@@B?B?CBC=BBC:;:DBBBCCCCAAABBBBCB@?@A>>>>?AA===:>>=A;>?CC?99
@ATNG8:01714:02392
GATGGTAGGAGACACGTCGCACACGTATTCGTTTGGAAGAGACAGGTACGTTAATAGTTAATAGCGTACTTCTTTTTCTTGCTTTCGTGGTATTCTTGCTAGTTACACTAGCCATCCTTACTGCGCTTCGATTGTGTGCGTACTGCTGCAATATTGTTAACGTGAGTCTTGTAAAACCTTCTTTTACGTTTACTCTCTTGTTAAAAATCTTGAATTCTTCTAGAGTTCCTGAATCTTCTGGTATACACACTTCGCTCGCTACCATCGTTCGGTCAGAGTCT
+
@;4439:<8=??@A666<><<A@@@@;A9A>?@:?;?:BCBBCBC@BECCC@C?CCHD?A?@BB@@@A@@;99949$9@39:;;(9=93048;56:,//6999177=:?:@D<>>A=@;><9773396>A>@=@>=>BB=?A;;;;;9=>.6293<>4;/597799<::155578-85:42222&2222;/6655555.55.7777'322299)/)//)/88:<::38(///)//:49/3.3;888::8//(/:0//<8A=A<A<:87.9?;@@???BBAB
@ATNG8:01715:02385
GATGGTAGTGTCAGTGCGCGTCGTCCAGAAGATCAGGAACTCTAGAAGAATTCAGATTTTAACACGAGAGTAAACGTAAAAAGAAGGTTTTACAAGACTCACGTTAACAATATTGCAGCAGTACGCACACAATCGAAGCGCAGTAAGGATGGCTAGTGTAACTAGCAAGAATACCACGAAAGCAAGAAAAAGAAGTACGCTATTAACTATTAACGTACCTGTCTCTTCCGAAACGAATGAGTACGTGTGACGTACGTGAGCTACCATCGTTCGGTCAGAGTCT
+
7?@A>BCEDCCBB696;9;;;;:<=75669=99:99393495544<7::0404<<<=;;0;177;773::;;=.3344444$5549.555&59949;9;;;;;;9<9<<7::=38999:CCCGFHEBBBBC@A;;;6;ADCDCCC?A<@00-0@000ABB=A@>000=@@:@A?=@777A9;;7456666(595<@;;888??;C5<9771717=;;:;?A@@CBD@B?BBC>A??=?BCCBBBBA???AABBBBC???AABAA>AAAAB>AA?BBABBBCCB
@ATNG8:01678:02465
GATGGTAGCGAGCGAGTGTGTATACCAGAAGATCAGGAACTCTAGAAGAATTCAGATTTTTAACACGAGAGTAAACGTAAAAAGAAGGTTTTACAAGACTCACGTTAACAATATTGCAGCAGTACGCACACAATCGAAGCGCAGTAAGGATGGCTAGTGTAACTAGCAAGAATACCACGAAAGCAAGAAAAAGAAGTACGCTATTAACTATTAACGTACCTGTCTCTTCCGAAACGATGAGTACGTGTGACGTACGTGAGCTACCATCGTCATCCAGAAGTCT
+
:55A;@CCCDCABACBBCBBBBBAA>ACE@CCBBAB=@7?CCAAAB?BB5:49?@@BCCC5B@CCCCBBBCBCC>;;;:EDD1CC?C?CDE9DCC?;;;;;:A@@=@?BA=@??999>8?>?@@@BABBCBB?BBBB>BBBBBBBB?B@B;;7;@CAA@AB=@@?@@@=::5:@@;@0000*000600/0/'-:38///788@A<A<@===:?:?>DCJ@BBBBAAA7;5;@@8>;;77=?=><?>>?@AAA;;;@BDA?@?@A=???AC????;?BB?CBAA
@ATNG8:01680:02422
GATGGTAGCACACGAGATCTCATCGTACTCATTCGTTTCGGAAGAGACAGGTACGTTAATAGTTAATAGCGTACTTCTTTTTCTTGCTTTCGTGGTATTCTTGCTAGTTACACTAGCCATCCTTACTGCGCTTCGATTGTGTGCGTACTGCTGCAATATTGTTAACGTGAGTCTTGTAAAACCTTCTTTTTACGTTTACTCTCGTGTTAAAAATCTGAATTCTTCTAGAGTTCCTGATCTTCTGGGTCTACGCTCGTCGCGCTACCATCGTTCGGTCAGAGTCT
+
BD@A?ACECCCC@@BHCCCCCCBBBDCCCCCB?BCCC=CC@CACCCEC@A?AC?@?@B@BCAB?B?AAA@ABBBB>ABBBB1B@8>778.:A@?=AAB>BB=B@BBBB@BBB>>>==:>AA:>:>>>>>>>=;???C9=>><==?>>@>@A>>>@<:<;>AA<A:?>@@AAA??;??@AA5A=B;<<9<9*9=655.689///=88><AAAA/B@@@@<A<@@<AA@A<<;7;279?@>><>@AA:AA?@@@>>>@>>=<B?=??;A??==7;><@A==>6668
@ATNG8:01689:02453
GATGGTAGCGCACACATAGATACAGTACTCATTCGTTTCGGAAGAGACAGGTACGTTAATAGTTAATAGCGTACTTCTTTTCTTGTCTTTCTGTGGTATTCTTGCTAGTTACACTAGCCATCCTTACTGCGCTTCGATTGTGTGCGTACTGCTGCAATATTGTTAACGTGAGTCTTGTAAAACCTTCTTTTTACGTTTACTCTCGTGTTAAAAATCTGAATTCTTCTAGAGTTCCTGATCTTCTGGATAGCGACGCGATATACTACCATCGTTCGGTCAGAGTCT
+
44;=7;;CCCAA666<<?;;>;;:>6:5;;<<:=C@=5::)/)///99//)5:5469:5;://)/)///::544;64444&4:5::?=C<A:9:A8?;;2;937;;;;;9><>>>CAA=BBC?B?B;;;EGIIAGCCC@BBB@AACCABBAB;;;@<@;;5:C=A?BCBBBCBCC>AAA@@3@,0,00000*0=??@9?@@;;;@@??9>>>>,>B>@A@B@DE@CGEBBBD@C@@AABBB?BAB@;;;DBBB@;;;CBBBBC@@@?BBBBB@BE@CCCB;;;AB
@ATNG8:01695:02454
GATGGTAGCGCACACATAGATACAGTACTCATTCGTTTCGGAAGAGACAGGTACGTTAATAGTTAATAGCGTACTTCTTTTCTTGTCTTTCTGTGGTATTCTTGCTAGTTACACTAGCCATCCTTACTGCGCTTCGATTGTGTGCGTACTGCTGCAATATTGTTAACGTGAGTCTTGTAAAACCTTCTTTTTACGTTTACTCTCGTGTTAAAAATCTGAATTCTTCTAGAGTTCCTATCTTCTGGACAGAGTGTGCAGATACTACCATCGTTCGGTCAGAGTCT
+
8:=B@CBBCCC?>@>>=BCCCC@@@@@>:@@@;:;;>8>D8<8666;;:;29>9?><@<?@@A6;7;BA:::<99.4444&4?8784>?8988?C>>>>?BB9>>?@AB?CKKFEDCC@CCC?C@CDBB@A9999CCC?BBCCDDCCBCCCECBCB@CBB?BA=A=A@AAABCCC@CBBBB8A<?;;;:::*;CAAB=A@CBBBBBBA5;;<<*;ABBBAE@FKACCCB@@@-0-00@>A;<@E@IECDCCBBBAAACEGCECCC?BCBBC@CD@BBCCCEB;:
@ATNG8:01696:02463
GATGGTAGTATATCGCGTCGCTATCCAGAAGATCAGGAACTCTAGAAGAATTCAGATTTTTAACACGAGAGTAAACGTAAAAAGAAGGTTTTACAAGACTCACGTTAACAATATTGCAGCAGTACGCACACAATCGAAGCGCAGTAAGGATGGCTAGTGTAACTAGCAAGAATACCACGAAAGCAAGAAAAAAGAAGTACGCTATTAACTATTAACGTACCTGTCTCTTCCGAAACGAATGAGTACTGTATCTATGTGTGCGCTACCATCGTTCGGTCAGAGTCT
+
<@9954994:5<<<;<;>>>;;;::5::<7<<<<<>9>166<554<5<:5:5::::=@??,>18733::;:333(334;;;;(995:4999+99949655;:5668;6::6:<;*/00/556====;>>>>@=AACC8:9???@AA?C@C<;8:BBABBBB?AAABBB?BB@??>@BBBBB=@?<7;;;;<;';=9666:@?==85;-/-69(-(---668;>@@?>><A<?@?:??=:==?::9ABBBCBCBBBBB@@A?>888=8=?@@@<@@;8886@@???
@ATNG8:01698:02441
GATGGTAGCAGACGTGACAGAGCGCCAGAAGATCAGGAACTCTAGAAGAATTCAGATTTTTAACACGAGAGTAAACGTAAAAAGAAGGTTTTACAAGACTCACGTTAACATTATTGCAGCAGTACGCACACAATCGAAGCGCAGTAAGGATGGCTAGTGTAACTAGCAAGAATACCACGAAAGCAAGAAAAAGAAGTACGCTATTAACTATCAACGTACCTGTCTCTTCCGAAACGAATGAGTACCTCTCAGACGCTCGTCCTACCATCGTTCGGTCAGAGTCT
+
?;BB@CCBBBCCAA=BABCBBCBAA@CBB@A@ABCC?C?BBAA@@A>A@?A<@@@::999(9<ABBAAACBBBD>B?BBBBB2BC;@4;;;.;BB>AB@CBDCBB@B?@@A>A@?ABBBCBBCCCCBBCCDDACB@@=@A@@AA?>9@<@AA>ACCB??@C@BBBBBB?BA?BAA<@@:::,8<<978888+7<8=788>>=;;5;:=888>?8;;;;;<>?<;;;=7:4555(57949:<99:?;>>>@??>>>AABBBB<@??;;;;;??BB@BCBBBBBBB
@ATNG8:01704:02456
GATGGTAGATACTCGCTGATACACCCAGAAGATCAGGAACTCTAGAAGAATTCAGATTTTTAACACGAGAGTAAACGTAAAAAGAAGGTTTTACAAGACTCACGTTAACAATATTGCAGCAGTACGCACACAATCGAAGCGCAGTAAGGATGGCTAGTGTAACTAGCAAGAATACCACGAAAGCAAGAAAAAGAAGTACGCTATTAACTATTAACGTACCTGTCTCTTCCAAACGAATGAGTACACATCGTCGTGTCGTGCTACCATCGTTCGGTCAGAGTCT
+
:::@>?<>ABCBAAABBBBBBBCBC<BBB?ABCCBC?B>BBB@@>?;?A?A=999<<<>>1<>BBBBBBBAAAB=@>@AA@A0@B=A<BBB<BCCA;<9:@@@>@<@?@@=@CF@CCBCD@AACCFKCCCCB@BB@@=@BCBCBCF@C@B@@>@BBDCCCD@AAABAC@CC@:99599@A@89905;;;;;,0/(/556:<=@A<A=A>>><A=AAA@@?BB@;;:C@C?CF>B@@=??BBBBBBAAABBB;;;?:::DCCCBB?BBBCB?BB>:99BAB?:9
@ATNG8:01724:02467
GATGGTAGTATCTGTCTACGAGAGCCAGAAGATCAGGAACTCTAGAAGAATTCAGATTTTTAACACGAAGAGTAAACGTAAAAAGAAGGTTTTACAAGACTCACGTTAACAATATTGCAGCAGTACGCACACAATCGAAGCGCAGTAAGGATGCTAGTGTAACTAGCAAGAATACCACGAAAGCAAGAAAAAAGAAGTACGCTATTAACTATTAACGTACCTGTCTCTTCCGAAACGATGAGTACTGCGTCTCACTCTCGCCTACAATCGTTCGGTCAGAGTCT
+
@;@E?CCCCCCCCBAA@@;>@AABC?;;9?@B@A:917:774:8887AA;@379>=====.;8<;5//(/66333-35;@@?>+5;29.999&9<A7<<666:9;;.4.4<58::255=:?966@B@?@CBCB?B<;;?A@ACBBBC?A<A000@?AF@BB@BA@8888=>;:9949::99+333,222222#294;55889:997;;>9>>;B<A:@@A>@@@@A@@>A>AAD<@?>>?@BAABBBAABFJDCB????@@?B@???BBBB@CC@ABCCB?@?C
@ATNG8:01683:02493
GATGGTAGTGTCATATGAGAGTGTGTACTCATTCGTTTCGGAAGAGACAGGTACGTTAATAGTTAATAGCGTACTTCTTTTTCTTGCTTTCGTGGTATTCTTGCTAGTTACACTAGCCATCCTTACTGCGCTTCGATTGTGTGCGTACTGCTGCAATATTGTTAACGTGAGTCTTGTATAACCTTCTTTTTACGTTTACTCTCGTGTTAAAAATCTGAATTCTTCTAGAGTTCCTGATCTTCTGGAGATACACATGATACTCTACCATCGTTCGGTCAGAGTCT
+
55;>9>>CCCCB===CBCCCBBBCDAA@BCCC@BBBB=CE;C:ABDCCCC@CCCDC@D?CC<:9;@BBDCDCCBC>;::::*;A?CBBB@@@@B;;9D@CC@BBCCCCACBBCDDCC@CCC@C@BCCCCCBB>BCCC?BBBBBBBBBBABBBBBC@@@@@BB=@=@AABCFBBB?BBBBBAE@C@BBGCC2CB:::4:AA@BBB@A?;?A?A,A@@AC@CACB@CJFCC;;:;>ACABBB?<:;ACGBC;;;CBDDDCCBBBDDD?BBBBB@@@>@C@@ADCBB
@ATNG8:01685:02476
GATGGTAGACATATCGTACTCTCTGTACTCATTCGTTTCGGAAGAGACAGGTACGTTAATAGTTAATAGCGTACTTCTCTTTCTTGCTTTCGTGGTATTCTTGCTAGTTACACTAGCCATCCTTACTGCGCTTCGATTGTGTGCGTACTGCTGCAATATTGTTAACGTGAGTCTTGTAAAACCTTCTTTTTACGTTACTCTCGTGTTAAAATCTGAATTCTCTAGAGTTCCTGATCTTCTGGGCAGACTCTCACACGCCTACCATCGGTTCGGTCAGAGTCT
+
CDBA@BBBBCCCCCBB?CCDCBBBCCCCEB@A<AA@A;AA=A?CBAAABC?CBBBB?B?BBBB@B?BCCCA@@<<5>>889,8<4>998)7@>@595<79:5582=992;@A;;;>>=AAA<>;>?@@???A;AAAA:>=@===>>>A@@@>==?;===;?@<A<@@@@AA@@@=999>=2><?<?ADAC.;;780668///<99<1888,8@A==9=6///@@=6667<-//99=?=B>>>9>===@@>>>@@@@==:=9;655//*/59=6::>>>B@@=
@ATNG8:01696:02506
GATGGTAGTACATGATAGACGACACCAGAAGATCAGGAACTCTAGAAGAATTCAGATTTTTAACACGAGAGTAAACGTAAAAAAGAAGGTTTTACAAGACTCACGTAACAATATTGCAGCAGTACGCACACAATCGAAGCGCAGTAAGGATGGCTAGTGTAACTAGCAAGAATACCACGAAAGCAAGAAAAAGAAGTACGCTATTAACTATTAACGTACCTGTCTCTTCCGAAACGATGAGTACGTGTGCGACGTGTCTCCTACCATCGTTCGGTCAGAGTCT
+
:::;5:<>566==>BBBABCBECBC8;9;75;::@@=>8=@<<DA<2584=49;<<<>>>1B>BBCCCCCCCCC;@;;;;;;;#;<49=<>>2<::8/0/;:7>0//69969:<7;;;;A@@@@ADCBBCCD?CCBA=@@@@@@AB?CACBB@BBCCCBBB@EEBA@?=??;?@?:=>@@D:899<99999(7?8>787<>CAC9>:====5;5;>BBB?;;;AAEEAD@CAA=AA@000@@=>0000/==;;;<@@BA@;=<<8;=;:@<@B@BBCC@@@B<
@ATNG8:01700:02484
GATGGTAGCTATACGTATATCTATGTACTCATTCGTTTCGGAAGAGACAGGTACGTTAATAGTTAATAGCGTACTTCTTTTTCTTGCTTTCGTGGTATTCTTGCTAGTTCACTAGCCATCCTTACTGCGCTTCGATTGTGTGCGTACTGCTGCAATATTGTTAACGTGAGTCTTGTAAAACCTTCTTTTTACGTTTACTCTCGTGTTAAAAATCTGAATTCTTCTAGAGTTCCTGATCTTCTGGAGATACACATGATACTCTACCATCGTTCGGTCAGAGTCT
+
@BCB@CC9:6?DCCCCCCCDCCCA=CBBBBBB>;;;E?CC@C@BBBCBBA=@B@:84:<AAAD>B?ACCBBBBBB@BBBBB2@@?A98948AAB?BBB@BB<AACCBB<:99==8816??;?=AA@@@:8:<@@@=<<=<;:///79;==@@AA;AAA<><8<>AA>>>::;>:>>>>>2>5;7;@BBB/>>///+///-==33-/(/...$.66672937;37@A?=;>2927@>:;9157538:888:??>=>BA@===AAD=A@@<<5//,/<<<==@@?
@ATNG8:01704:02497
GATGGTAGAGTACAGTGTAGTAGACCAGAAGATCAGGAACTCTAGAAGAATTCAGATTTTTAACACGAGAGTAAACGTAAAAAGAAGGTTTTACAAGACTCACGTTAACAATATTGCAGCAGTACGCACACAATCGAAGCGCAGTAAGGATGGCTAGTGTAACTAGCAAGAATACCACGAAAGCAAGAAAAAGAAGTACGCTATTAACTATTAACGTACCTGTCTCTTCCGAAACGAATGAGTACACATCGTCGTGTCGTGCTACCATCGTTCGGTCAGAGTCT
+
ACCD@BA?;=;;;<<<A>>CCCBBC?BCEABBB@AA?B@A:98===89=5>6???@@@??.>177BCBBB@AAD>98;BBBB1CE@C@CGF<IHCACCBBBA@?@4:2:9.933299:;@999CBBBCCGBB?BAAA=@?CBA@AB=A=A;;6;B@@?A@?<???BCB?BE@9:9?B@DA@7;0/)/6666)6:3;667><<=>5:4:===:>;;;BCC@CCB;;9C@C>AAD>CBB4:9@??=>CA777@;BBBBBCA@888?@<@ABCD?CC@BBBAAA@BB
@ATNG8:01710:02480
GATGGTAGTATCTGCACACTCTGTCCAGAAGATCAGGAACTCTAGAAGAATTCAGATTTTTAACACGAGAGTAAACGTAAAAAGAAGGTTTTACAAGACTCACGTTAACAATATTGCAGCAGTACGCACACAATCGAAGCGCAGTAAGGATGGCTAGTGTAACTAGCAAGAATACCACGAAAGCAAGAAAAAAGAAGTACGCTATTAACTATTAACGTACCTGTCTCTTCCGAAACGAATGAGTACACACTCTCATATGACACTACCATCGTTCGGTCAGAGTCT
+
?:;=8=@BAA;;966<<C>BBB=BB7>>@:555===2924=:434;7;;7::0////999)95==8:99997;;387;AAAA5BC?B>BBB<BBC@CFDCCDBCBAC@BB@ACD>AABBCCCCCCFDDCCCC?CB@@<??A@CBBB?B@CBB?BCCCBCBA?BCC??>>AA<A@A<>A9::,7<<8889999%0<7=///==BBB=@=@B@@<><>@CDD@BBBBCA@=@=@?A<BBD?BBBBBBCCBBBBBBBBBAACCBCAA??=?BBAB?BB@BBBBAAAAA
@ATNG8:01718:02509
GATGGTAGACACGTGTGCTCTCTCGTACTCATTCGTTTCGGAAGAGACAGGTACGTTAATAGTTAATAGCGTACTTCTTTTTCTTGCTTTCGTGGTATTCTTGCTAGTTACACTAGCCATCCTTACTGCGCTTCGATTGTGTGCGTACTGCTGCAATATTGTTAACGTGAGTCTTGTAAAACCTTCTTTTTACGTTTACTCTCGTGTTAAAAATCTGAATTCTTCTAGGTTCCTGATCTTCTGGACGACGCGCACTGACACTACCATCGTTCGGTCAGAGTCT
+
AABG@DCCCCDBBCCCBBBDBCBECBBABA@@<@BBB=BD@C@BBBBBBE?BBBBB@B@B@?A?D>B??@BBBBA>BBBBB1B@=A8883;AAA=B>>8=@8:9879=9>@B???AA=:9:<A=AA??===A=DDCC688;;<<?>?AAAA>>>A<:;:=DD=C==;=?AA@@@=@???@6?<=96////'/:---(--6---977;;?AAA/A@@?@;?;;;76;:9490606999<>9>>>=;;;<;A@AA@>>>A>=>@:94:>>;<9<=:>DDD>?>>?
@ATNG8:01721:02502
GATGGTAGCACGACACGACGATGTGTACTCATTCGTTTCGGAAGAGACAGGTACGTTAATAGTTAATAGCGTACTTCTTTTTCTTGCTTTCGTTGGTATTCTTGCTAGTTACACTAGCCATCCTTACTGCGCTTCGATTGTGTGCGTACTGCTGCAATATTGTTAACGTGAGTCTTGTAAAACCTTCTTTTTACGTTTTACTCTCGTGTAAAATCTGAATTCTTTCTAGAGTTCCTGATCTTCTGGAGATACACATGATACTCTACCATCGTTCGGTCAGAGTCT
+
AABB756<;:;;<;;;655::555;;;;<<?A<AA@A;@C=@=@@BCBBA@;;:9:487?=>>4>;;?ACCCAAA8;8989)883<9/.'./0(/6>//,7><;<?==B>@>=>?>??;?DD<@;@>>>???B:=>A@388;;;878>>>>AAAAA;>>A=AA<?<?@?????::1:////)/)/)/////(-37777-9///638<<5656'25559372...'...7523.3)./9;9;588@;>@>@BAB;;;@@@@????BB=>88883//*/<@ABBBCA
@ATNG8:01722:02490
GATGGTAGCTCGCTGATGATATCTCCAGAAGATCAGGAACTCTAGAAGAATTCAGATTTTAACACGAGAGTAAACGTAAAAAGAAGGTTTACAAGACTCACGTTAACAATATTGCAGCAGTACGCACACAATCGAAGCGCAGTAAGGATGCTAGTGTAACTAGCAAGAATACCACGAAAGCAAGAAAAAAGAAGTACGCTATTAACTATTAACGTACCTGTCTCTTCCGAAACGATGAGTACTATAGACTATCTGAGACTACCATCGTTCGGTCAGAGTCT
+
870<65=B:@;;;555=556><696:;;;7;:<<<@5:5:::555=8<;8:67<;9899+8/773:8779337(3394999(9:49.55)5;<6;;;;<=:::7<7<;7;>A65889:D?>>CC=B==B@=A@<;5::=???BB?A;=00/;///???<?BBABB?AA;??>;@>999+3334337373$27272225=777494777A2945299>>@@A???@7:-333(334<=<====BBCCBBBBBBBBBAAABBBC>A???A;??=??@@@@@A@
@ATNG8:01678:02554
GATGGTAGAGTACAGTGTAGTAGACCAGAAGATCAGGAACTCTAGAAGAATTCAGATTTTTAACACGAGAGTAAACGTAAAAAGAAGGTTTTACAAGACTCACGTTAACAATATTGCAGCAGTACGCACACAATCGAAGCGCAGTAAGGATGGCTATTGTAACTAGCAAGAATACCACGAAAGCAAGAAAAAGAAGTACGCTATTAACTATTAACGTACCTGTCTCTTCCGAAACGAATGAGTACTGTATCTATGTGTGCGCTACCATCGTTCGGTCAGAGTCT
+
CCCB?BBBBBCCCCCBBBCBCCBAA?AEDACCCBBB<?;@BB99:B?BA?A<>><9:999(9;@@BBCCCDBBB<AABBCCC5BB=A5;;;*9@@7BBBB>CCCC?B?BD@BBB=@?AACCCDCCCDBBBCC?CBBB>@@BBBBBB>B?BAA?BCBB?BCB?CCB@@@?BC@@>@@CD@A@<A@>;99999.8A:?;;;??DA@<@<??A@<A<??CBB?BCBABAB?B?BDD@C??=?ABBBBDBBBBBBBAAABBBD<<<@@@=?>?@@<><8==;<?>?::
@ATNG8:01681:02538
GATGGTAGAGAGAGCTCTCTCATCGTACTCATTCGTTTCGGAAGAGACAGGTACGTTAATAGTTAATAGCGTACTTCTTTTTCTTGCTTTCGTGGTATTCTTGCTAGTTACACTAGCCATCCTTACTGCGCTTCGATTGTGTGCGTACTGCTGCAATATTGTTAACTTGAGTCTTGTAAAACCTTCTTTTTACGTTTACTCTCGTGTTAAAAATCTGAATTCTTCTAGAGTTCCTGATCTTCTGGGCAGACTCTCACACGCCTACCATCGTTCGGTCAGAGTCT
+
<<;;7;>>@C>BBCB=AAAB@@@BEB966>BB?BAAB<BDAE@BCAAABB=@@?CB?B?AA??4>6:?ABCBBAB?ACCCC2@A?C>>>9>B@A:?90*0=500//:705798<<>A<;;;:=:=AA??===<AAAA9>>A?::;:;:<AB888@=;;;=@A=A<A@<BAACCC>BAA@@7@<?;:;9:9*;CCCE>CCCCCCAAA@:===?.?AABD?C>9999BBBAAA@B?BCAA>@<;;;=1;///:;==@AA@@@A<@?@=B788?388<?A@@@?@BB
@ATNG8:01687:02534
GATGGTAGCGCGACGAGCGTAGACCCGAAGATCAGGAATCTAGAAGAATTCAGATTTTTAACACGAGAGTAAACGTAAAAAGAAGGTTTTACAAGACTCACGTTAACAATATTGCAGCAGTACGCACACAATCGAAGCGCAGTAAGGATGGCTAGTGTAACTAGCAAGAATACCACGAAAGCAAGAAAAAGAAGTACGACTATTAACTATTAACGTACCTGTCTCTTCCGAAACGAATGAGTACGATGAGAGAGCTCTCTCTACCATCGTTCGGTCAGAGTCT
+
CCCG@CCBBBA@ACCBBCBBBBBBB=BB?BBBBBC@B@CCCCCC=?>:?<@A@AACCC2A>AAAABBBAACD>DBB????0<;5:*000*0/;4>:88:78;;=A=AB;>>@588@@@AA@@@?>>ACAA;AAAC9<;<?>@886;<AAC@B868CAAA=A??@AA>AB?BBA;A;555(7994;?BBB/BB>@;67///==@7@<@>>=;?;=:::?<A??>>>A=A:??A:>BB>@>A@0//777:A@==>?@@@@DFCAAA<>@@AA<@@<;;;?@=<//
@ATNG8:01687:02554
GATGGTAGGCGACATACATACGCGCCAGAAGATCAGGAACTCTAGAAGAATTCAGATTTTTAACACGAGAGTAAACGTAAAAAGAAGGTTTATCAAGAACTCACGTTAACAATATTGCAGCAGTACGCACACAATCGAAGCGCAGTAAGGATGGCTAGTGTAACTAGCAAGAATACCACGAAAGCAAGAAAAAGAAGTACGCTATTAACTATTAACGTACCTGTCTCTTCCGAAACGAATGAGTACGATGAGAGAGCTCTCTCTACCATCGTTCGGTCAGAGTCT
+
FCBB?BBC@C9;;DDCHCCBBCBCC=CCD?CCCDAA<A<A@ABCCC@BB@B<?>A:::::*;>BBFCDCDCCDD?CB@AAAA,A@;A5;;00//:3//)//778;;7;7;B>@@A=??ABBCDCCCCCCCCCC?CCCC?BBBAA@>>9>=@>?<@CCCCDCB@@AABBA?BB@@@B<@?>??8?<=;<<<<>.?A?A>>>@@@>>:=<@@@D:>;>ACCC@AA@BBBG@C@BBB<BAA>ABCBBBBBBBBBA@BBCCAA<<<<;;>;@@@;@<AB?BCBCBBA@@
@ATNG8:01702:02557
GATGGTAGCGCAGTATCAGCGCAGCCCATAAGATCAGGAACTCTAGAAGAATTCATGAATTTTTAACACGAGAAGTAAACGTAAAAAAGAGGTTTTACAAGACTCAACGGTTTAACAATATTGCAGCAGTACGCACACAATCGAAGCGCAGTAAGGATGGCTAGTGCTAACTAGCAAGAATACCACGAAAGCAAGAAAAAGAAGTACGCTATTAACTATTAACGTACCTGTCTCTTCCGAAACGAATGAGTACGTGTGCGACGTGTCTCCTACCATCGATTCGGTCAGAGTCT
+
::;?>;?==78-----7/444:555:155549:5544.4.45<;;99-3303-39///(////$/065798//(/666.36//////#3991777+3386;;:5332..).907279488838885;;=>BCCCBABB=<==>?;>>><<<;@;A=A;;60=;;<0//?;@=AA?A89938@@???>CC=>?>:><AA?.=;37555AA@AA;A;>;;;8<5:>CBB?BBB;;9@=@=@@C=::55544<=?>=.,,,,,,9766687725884955//-4970660/.69-.
@ATNG8:01706:02554
GATGGTAGGCACTGCGCACACATCCCAGAAGATCAGGAACTCTAGAAGAATTCAGATTTTTAACACGAGAGTAAACGTAAAAAGAAGGTTTTACAAGACTCACGTTAACAATATTGCAGCAGTACGCACACAATCGAAGCGCAGTAAGGATGGCTAGTGTAACTAGCAAGAATACCACGAAAGCAAGAAAAAGAAGTACGCTATTAACTATTAACGTACCTGTCTCTTCCGAAACGAATGAGTACGTGTGACGTACGTGAGCTACCATCGTTCGGTCAGAGTCT
+
95<A;@CB@C@@@AABBCBBBBCCC?EDC?CBCBCC@BACBBBBBC?CC@CA@@@>====.@?CCCCCCCCCCC=@@;;;;;*;A>B4;;;*9BC>AA<BEEDBB?B@CC?CBB>AABBBDCCCCCCCBBBB@CBCB>@??????A?B@DBB?BDCCBABAACCCCCB@@A=?>?=@@@@@9??=;>====.=A=A;;;AAA??:?<@D??5:5:;@@@=@AA@@AA<?<?AA9A??<?BACCCBBBAAACCCCCBBBBBAAAAC@DC>>??CD?BBBBAAABB
@ATNG8:01711:02545
GATGGTAGCGCGACGAGCGTAGACCCAGAAGATCAGGAACTCTAGAAGAATTCAGATTTTTAACACGAGAGTAAACGTAAAAAGAAGGTTTTACAAGACTCACGTTAACAATATTGCAGCAGTACGCACACAATCGAAGCGCAGTAAGGATGGCTAGTGTAACTAGCAAGAATACCACGAAAGCAAGAAAAATAAGTACGCTATTAACTATTAACGTACCTGTCTCTTCCGAAACGAATGAGTACTGCGTCTCACTCTCGCCTACCATCGTTCGGTCAGAGTCT
+
55<=:>CCCCCBBCBCCCCCCCBBB<B@@>@CCCAB@A?BCBAAAB?BC?B>==>BBCCC3B?BBBCBBBC>>>:?ABEDFF3HC@C7;;;.;@@=AAABGDDCD?B?BB?BBB?BBBBCBBCCCDCB@@@C?BAAA?B@??BBBB@B@BBB?BCCCCABB?BBBBBB@BB?BAA=>>9::,8>>;98888(8>9>;;;A???@9=8=>>>5;7;?BBB@CBBBCAA=A?ABB;B??=?BCBBABBBB>AABBBBBCBBAA?ABB?ABA@?>@A>BDBBBBAA@
@ATNG8:01728:01938
GATGGTAGGCACGTGCGCACACATCCCAGAAGATCAGGAACTCTAGAAGAATTCAGATTTTTAACACGAGAGTAAACGTAAAAAGAAGGTTTTACAAGACTCACGTTAACAATATTGCAGCAGTACGCACACAATCGAAGCGCAGTAAGGATGGCTAGTGTAACTAGCAAGAATACCACGAAAGCAAGAAAAAAGAAGTACGCTATTAACTATTAACGTACCTGTCTCTTCCGAAACGATGAGTACTGTATCTATGTGTGCGCTACCATCGTTCTGTCAGAGTCT
+
55>>8::947/////779>;;9;65505<@=5:5=99158==@A@@@;@?:=:>9::9998)78;<<8=8@<=AB9><:;;;;*9A;A4:;:.:@@=BABBBBAA@;@=@B>A@A9::BCCBCGCCBA@CC@@>@BBB?BCCBBBBA=A@B;:;;DEDDDCC@BAABBA=AA?AAB>@?CCB=A;;77=@@@@'==9////:A?==595///96<7<=DBB@BCB@?@?;;7===5@000@@;?>BBB???B?999@>@AAD=>;D4:::9:1;;@@BA@?><<;
@ATNG8:01730:01949
GATGGTAGAGTACAGTGTAGTAGACCAGAAGATCAGGAACTCTAGAAGAATTCAGATTTTTAACACGAGAGTAAACGTAAAAAGAAGGTTTTACAAGTCTCACGTTAACAATATTGCAGCAGTACGCACACAATCGAAGCGCAGTAAGGATGGCTAGTGTAACTAGCAAGAATACCACGAAAGCAGAAAAAGAAGTACGCTATTAACTATTAACGTACCTGTCTCTTCCGAAACGAATGAGTACGAGAGAGCACACGTGTCTACCATCGTTCGGTCAGAGTCT
+
4A?@766<?AAB@;A;=<=<>>?;;:9BB=@AB;;;<@=?AB898B?BB?B=89877;;;,;9<73387998;;3;5===99(==992999&9@@;@9696===D?B?CC@EDD9::??@BBBCDCDDBBCC@CAAA@CBBBBBBB?B?C;;:;BBBBCFC?BAABCC?CC?CAA?ABC@A8;00/6666*693<:::A?@>=:>=CAAA;?;??CHI@EEC@@@B@A9:;C?CDF>?@?BCAECBBBB???BCCBBA8888884;;;;??BA>B>A@AB:::
@ATNG8:01730:01966
GATGGTAGGCGTGTGAGAGTCTGCCCAGAAGATCAGGAACTCTAGAAGAATTCAGATTTTTAACACGAGAGTAAACGTAAAAAGAAGGTTTTACAAGACTCACGTTAACAATATTGCAGCAGTACGCACACAATCGAAGCGCAGTAAGGATGGCTAGTGTAACTAGCAAGAATACCACGAAAGCAAGAAAAAGAAGTACGCTATTAACTATTAACGTACCTGTCTCTTCCGAAACGAATGAGTACGATGAGATCTCGTGTGCTACCATCTTTCGGTCAGAGTCT
+
AABB@CDD@CBBBBBBBCCCCC99:8;CC@CDCCBB?B>??BBCCA@CC?B<BB??ACCC3A?BBBAAACCCCC>CCBBBBB1<<6<1655,8<===>=>??=>=<B<AB=???;@A???@=>>AA@@@AAA;AAAA5;;?>>>;;7;:>;<:=88:AAAA<A>??>>=AA9AAC;>>777.85608DDDF/<;7;;:;AA>>>=A=A>>><@<@A@@?;AAAA===;?;??@7?=869@;;666///<==ABBB==>A>===>>8>>><@9>><@@AB@@>>>
@ATNG8:01745:01940
GATGGTAGCGCGACGAGCGTAGACCCAGAAGATCAGGAACTCTAGAAGAATTCAGATTTTTAACACGAGAGTAAACGTAAAAAGAAGGTTTTACAAGACTCACGTTAACAATATTGCAGCAGTACGCACACAATCGAAGCGCAGTAAGGATGGCTAGTGTAACTAGCAAGAATACCACGAAAGCAAGAAAAAAGAAGTACGCTATTAACTATTAACGTACCTGTCTCTTCCGAAACGAATGAGTACGATGAGAGAGCTCTCTCTACCATCGTTCGGTCAGAGTCT
+
CCCC?BCCCB@@ACCCFCDBBBBBB>BFE@CCBB:98:?A@BBBBB@BB?A?989ABCCC1?<?BBBBBCDCCC=CABBEEE5BA=A5;;:&5@@7=969?AABB>A=AB=;:9=A?>=?@@;<;CC@@A00+0@00+;A@==@00-0;@@B@DE@@@C@?=@CDFCC@BB?989<>@999,9<<9<<===='=C=F988AAA>?7;6;>?@:>:>@BBB@D@@@BBB?B?BBB>B??=?CCBBBBBA>?>>>>BAA==>>@@:;;=???@B@BA<A=@@A@??;
@ATNG8:01756:01939
GATGGTAGGCGTGTGAGAGTCTGCCCAGAAGATCAGGAACTCTAGAAGAATTCAGATTTTTAACACGAGAGTAAACGTAAAAAGAAGGTTTTAACAAGACTCACGTTAACAATATTGCAGCAGTACGCACACAATCGAAGCGCAGTAAGGATGGCTAGTGTAACTAGCAAGAATACCACGAAAGCAAGAAAAAGAAGTTCGCTATTAACTATTAACGTACCTGTCTCTTCCGAAACGAATGAGTACGTGTGCGACGTGTCTCCTACCATCGTTCGGTCAGAGTCT
+
5<>>9==J?B==;<<BCCCBBB:;9,555.599;9?;A;?@@@?@@>AB?C?:::??@@@,?;?@?<;783<892:::?>=>+44/34888&2+260652225555055:?;>>@:>>>B????>>>>@@???<?BAA:>=>=>>;;5;=B;;7;889@@@@:>=@@@@<@@<>>A;?>:::/;8818BAAB/;;5;=7;AA887;?;>???6;7;???A=@???A??;>9;;;/::>188:;:==66///6799<>=>>>C=B=>:=;;:>8>?:;;;:;=>@?
@ATNG8:01765:01957
GATGGTAGCGCACACATAGATACAGTACTCATTCGTTTCGGAAGAGACAGGTACGTTAATAGTTAATAGCGTACTTCTTTTTCTTGTCTTTCTGTGGTATTCTTGCTAGTTACACTAGCCATCCTTACTGCGCTTCGATTGTGTGCGTACTGCTGCAATATTGTTAACGTGAGTCTTGTAAAACCTTCTTTTTACGTTTACTCTCGTGTTAAAAATCTGAATTCTTCTAGAGTTCCTGATCTTCTGGAGATATCATCAGCGAGCTACCATCGTTCGGTCAGAGTCT
+
45;=5;@ABBBBA@ABBBBBC@@@BC@@@BBB?;;;D<BB55.555<<;;69::?>@B>@@;93:49@><<>>>>9;<;;;'8>:;<777*38837,3773::6888<<A?CCCDCCAB=AAA=A?BCCCCCCD@BBCCACDDBBBBBDCCCCCCCC@C??>@CAE?AAABCCCAA>AACCC;C@C=@@AAA0@C@AB<BBABCCBBBB>BCBC2BAAAB?B@CC@DCCBB@@=@?BCCCBB@BBB>BBBBBCCCCCECCABBBEBB@CCCBC?CC?BCB@AAB88
@ATNG8:01774:01937
GATGGTAGAGTATGCATGTGTATCTCCAGAAGATCAGGAACTCTAGAAGAATCAGATTTTTAACACGAGAGTAAACGTAAAAAGAAGGTTTACAAGACTCACGTTAACAATATTGCAGCAGTACGCACACAATCGAAGCGCAGTAAGGATGGCTAGTGTAACTAGCAAGAATACCACGAAAGCAAGAAAAAGAAGTACGCTATTAACTATTAACGTACCTGTCTCTTCCCGAAACGAATGAGTACTATAGACTATCTGAGACTACCATCGTTCGGTCAGAGTCT
+
55--(--7569;/////:<:99///7)/483889;53-47::?BC?@9>>-0/<;::;;:+:8=BA<<C>>@@@7><55555$4:7;.44)4;;8>;::====B8B>@>=A9908@@@BBDC;<:CA@@DC@BBCC>@@??@@@@:@<@;;4:??>@A@C@CCBBBB>AA?BBA<@@???88878<99::+9=9<525=255=9>9>;9949499>B@?@A:99>>.99)4>>6:<:0954<;;<B==@::@BB@ABCCBBCCDD@>>>00*0><=>?@@@?>>
@ATNG8:01739:02000
GATGGTAGCTCACGTACGTCACACGTACTCATTCGTTTCGGAAGAGACAGGTACGTTAATAGTTAATAGCGTACTTCTTTTTCTTGCTTTCGTGGTATTCTTGCTAGTTACACTAGCCATCCTTACTGCGCTTCGATTGTGTGCGTACTGCTGCAATATTGTTAACGTGAGTCTTGTAAAACCTTCTTTTTACGTTTACTCTCGTGTTAAAAATTGAATTCTTCTAGAGTTCCTGATCTTCTGGGTGTATCAGCGAGTATCTACCATCGTTCGGTCAGAGTCT
+
@@BEACBB>;56555<669ABBBBDCCCCCAA?@B@D9@@;@<@@@BBBC@BCBBB?A=AAAA?A?AABBBB@AA?AAABB2A@?CB>>8=<<B;>=B>AA<>>BBCD@A@@@@@::7;??<A=>>>::;>><?BBB<A<==AA?@?@C@??::;5;;;9=@<@>DBB=>=A>=5;;AAA5A:>4:;:::)6999;6:///76;====AAAA+;5;;5;9==:<77///<5:5:?????:====5=<?@@@@@<>///7@A?@@7::@>>;>A<@??;;=666
@ATNG8:01745:02017
GATGGTAGCTCTGCTCTGACTCTCGTACTCATTCGTTTCGGAAGAGACAGGTACGTTAATAGTTAATAGCGTACTTCTTTTTCTTGCTTTCGTGGTATTCTTGCTAGTTACACTAGCCATCCTTACTGCGCTTCGATTGTGTGCGTACTGCTGCAATATTGTTAACGTGAGTCTTGTAAAACCTTCTTTTTACGTTTACTCTCGTGTTAAAAATCTGAATTCTTCTAGAGTTCCTGATCTTCTGGGTCTACGCTCGTCGCGCTACCATCGTTCGGTCAGAGTCT
+
=<@><@;BBBCCCBCCDGDCCB@@@DBBBC@?=?CCD>CD?C?@@ADDDG?BBCCC@C@CCCC@D@A@ACBBCBB?AABBA2BA=ABBB=BDBB@CCC@CB@BBBGDFACCCCCCCD@DBA?B@CCCCBBBC@CCBB@DBBCDCCAABAACCC??<@AA@CB?B@BBB@@@CBC@C@@@>3>;>9;;:;:*;BABD?FCCBCBCBA@=@BCC5CCCCEAD@CC@CBA@A::5:?AAABCC?BBFF>CABBCBBBCCCCCA::;CE@BA@AD@DD?CBCBBCB99
@ATNG8:01747:01972
GATGGTAGCAGACGTGACAGAGCGCCAGAAGATCAGGAACTCTAGAAGAATTCAGATTTTTAACACGAGAGTAAACGTAAAAAGAAGGTTTTACAAGACTCACGTTAACAATATTGCAGCAGTACGCACACAATCGAAGCGCAGTAAGGATGGCTAGTGTAACTAGCAAGAATACCACGAAAGCAAGAAAAAGAAGTACGCTATTAACTATTAACGTACCTGTCTCTTCCGAAACGAATGAGTACGTGTGCGACGTGTCTCCTACCATCGTTCGGTCAGAGTCT
+
??@@;;=BBBBBBBBAA;A;?BBBB@BBC@CCB:;9<?9;@A00/?9?=;>;78333878'349;:<<=B=BCC;:8;;;;;*5>?C?CCC;CCC@AA@BCBBBE@B@BD@CCB9:9BBCBBBCCCCDCBBB@BB@?<@@?<?@??<@?CCC@CCCCCCBB?BAAABB@BE?BBB>AA???8?>>;88888+/<7>///<;@=>7;5;?==8=9=?CCDACCDCBBC899:AA;A::7:??ABBBAAAA:99AA986=<9:5;::5:>>AD@DD?CCCCAAABB
@ATNG8:01750:02010
GATGGTAGCTATACGTATATCTATGTACTCATTCGTTTCGGAAGAGACAGGTACGTTAATAGTTAATAGCGTACTTCTTTTTCTTGCTTTCGTGGTATTCTTGCTAGTTACACTAGCCATCCTTACTGCGCTTCGATTGTGTACGTACTGCTGCAATATTGTTAACGTGAGTCTTGTAAAACCTTCTTTTTACGTTTACTCTCGTGTTAAAAATCTGAATTCTTCTTGAGTTCCTGATTCTTCTGGCTCTCGTAGACAGATACCTACCATTCGTTTCGGTCCAGAGTCT
+
::>;8<?@B==CCAA<@>CBBBC@<<BBCBBB@C:998;D@D?A@BDDAA?AAACG?A?AAAA=A=AACBBBCBB@BBBBB1?=;?887)5;>A<?>C?BB>A@AAAB?>>ACB>;=<>>>=@<@AA@=;:;:>?>>188;;@@AB?????888?:;;;<>>=A=A@@@>>?==8=====2=6;8;@@@@,@=///)//9677:<<<18888(6====:>9=A:??<>=;;5;8==;;7:=7;==9---=3339====@=>;;5;==8=:597760777:6069332,,
@ATNG8:01751:02000
GATGGTACGAGTAGTCATGTGTATCTCCAGAAGATCAGGAACTCTAGAAGAATTCAGATTTTTAACACGAGGGTAAACGTAAAAAGAAGGTTTACAAGACTCACGTTTAACAATATTGCAGCAGTACGCACACAATCGAAGCGCAGTAAGGATGGCTAGTGTAACTAGCAAGAATACCACGAAAGCAAGAAAAAAGAAGTACGCTATTAACTATTAACGTACCTGTCTCTTCCGAAACGAATGAGTACTGTATCTATGTGTGCGCTACCATCGTTCGGTCAGAGTCT
+
889;3444//:;///77-//979459905@?;?>:00/6:6;A@ABBB?BCAC@CDCCCDCC3C:;;@@::9)99905444444$59.5.55)5;:8<==;;9;5:;6;?BB@C::69?>>;:::;;9;9@>==::::>9BAAA999A<B;@;;6:>>;<00/3///;<=78858:96888992833,/66666$63....7.22785=6558=4949<A?>:>@;;:>@=?=?AA<ABC?@@0000/0>;=>?A?9998<???>;;?;;:7::57717557:8255
@ATNG8:01763:01972
GATGGTAGCGCACACATAGATACAGTACTCATTCGTTTCGGAAGAGACAGGTACGTTAATAGTTAATAGCGTACTTCTTTTCTTGCTTTCGTGGTATTCTTGCTAGTTACACTAGCCATCCTTACTGCGCTTCGATTGTGTGCGTACTGCTGCAATATTGTTAACGTGAGTCTTGTAAAACCTTCTTTTACGTTTACTCTCGTGTTAAAAATCTGAATTCTTCTAGAGTTCCTGATCTTCTGGGATGTGTGCGCAGTGCCTACCATCGTTCGGTCAGAGTCT
+
8:9;5<565<<BABBAAACBCCBBABAAABCC?BBBB=BB<A:A@AA@CC@@@;;;<:8<BCC>B?BCABBBBCA<;;;;-488888:3>::><@@@=:<7;B@BBB@CCCCCDBB?BAA>B@CCCCBAAB>BBBB@CCCCCCCBCCBBCBBBB?BBB?BC?C?AABCCCCCB@BBAAA3?5;5;A@B7BBBBC>BCBCCBB;;<@CCCB5BCCCE@D@BCAECCCB@@=@>@BBECC=A000+0000>>>A:;:BAAB@BCB@CCDCDBAA?AEDCCCCAB
@ATNG8:01765:02016
GATGGTAGCTATACGTATATCTATGTATTCGTTTCGGAAGAGACAGGTACTTTAATAGTTAATAGCGTACTTCTTTTTCTTGCTTTCGTGGTATTCTTGCTAGTTACACTAGCCATCCTTACTGCGCTTCGATTGTGTGCGTACTGCTGCAATATTGTTAACGTGAGTCTTGTAAAACCTTCTTTTTACGTTTACTCTCGTGTTAAAAATCTGAATTCTTCTAGAGTTCCTGATCTTCTGGAGATACACATGATACTCTACCATCGTTCGGTCAGAGTCT
+
CCCC@CCCCBAAC<;6CCGGCCBBCCCC@BBBC>DC?B?CCDBBBB?BBBCC?B?@=::*0+0=;?@@>>A=ADDDD/@@<@==A9ACAB=>;;7;B;??A===;>===A@@@<@@@<>;>?@???@?=AAAA<A>>>;;;==;;;@@AA@;>@@=@?<?<;;;DAAA??8?@>@@6@:@;:9999$7?ACB<BBBCA?@??A?CCFC3B??@C>A?BB@BBBBBBB@B?BAADAF000A=;;;@@?=@000;>ABBBBBB?>>>?;=??=?BBBBBB??
@ATNG8:01766:02004
GATGGTAGAGTATCATGTGTATCTCCAGAAGATCAGGAACTCTAGAAGAATTTCAGATTTTTAACACGAGAAGTAAACGTAAAAAGAGGGTTTTACAAGACTCACGTTAACAATATTGCAGCAGTACGCACACAATCGAAGCGCAGTAAGGATGGCTAGTGTAACTAGCAAGAATACCACGAAAGCAAGAAAAAGAAGTACGCTATTAACTATTAACGTACCTGTCTCTTCCGAAACGAATGAGTACGTGTGACGTACGTGAGCTACCATCGTTCGGTCAGAGTCT
+
/9:<7<<AAA>?;;A>66/99////)/885555;>>5:7:::::44.55.55)55455555$575559=5:.5;;;2::55555$49993?CD;BBB?AAA@@@@??;?@BD@CCC>ABBBBBCBDCCBCCCCC?BBBA?BBB???>>9@=A@@>@CCCBBCD?BAAACC>BA<ABB@@@>==7===9:8888(7=6=687@@?AA8;7;@@@7;7:<BBB?BB@@@@BAB@EDC=B;;6;@AABBDBA:97@@>>:::>>:45<<<<887<828<>=88@@@999
@ATNG8:01771:02001
GATGGTAGAGAGACTGTAGCGCACCCAGAAGATCAGGAACTCTAGAAGAATTCAGATTTTTAACACGAGAGTAAACGTAAAAAGAAGGTTTACAAGACTCACGTTAACAATATTGCAGCAGTACGCACACAATCGAAGCGCAGTAAGGATGGCTAGTGTAACTAGCAAGAATACCACGAAAGCAAGAAAAAGAAGTACGCTATTAACTATTAACGTACCTGTCTCTTCCGAAACGAATGAGTACGTGTGCGACGTGTCTCCTACCATCGTTCGGTCAGAGTCT
+
55<=:==BCCCCBBAA@B@=;9:99/5>C?@ABAAA>A>@@?995A7B@?C977777>=>,@:>>8:A@@ABCC>B8@AEEE5BB=A5;;05;;86666>>>??;D?AA>AAA<??BBBBBDCBCBCCCBA>ADCA?CBBBBBBB>B@C@A?BBBCBABB?BBABAB?CD>ABB?B@???8=>>;89888(8>;A;;;AAAAE8;7;>>>9=8=A@@A?A@ABBBF@B?AA@9@::5:ABAABBBA@@BAAA=>==:::@;:::8=<=7>9>A>AABBC>:::
@ATNG8:01777:01998
GATGGTAGGCACTGCGCACACATCCCAGAAGATCAGGAACTCTAGAAGAATTCAGATTTTTAACATCGAGAGTAAACGTAAAAAGAAGGTTTTACAAGACTCACGTTAACAATATTGCAGCAGTACGCACACAATCGAAGCGCAGTAAGGATGGCTAGTGTAACTAGCAAGAATACCACGAAAGCAAGAAAAAGAAGTACGCTATTAACTATTAACGTACCTGTCTCTTCCGAAACGAATGAGTACACATCGTCGTGTCTTGCTACCATCGTTCGGTCAGAGTCT
+
BBBB?BDG?C@AACBBBCBBBCBAB>ADB@CBBCAB?BAECC@@@C?BB?@=:::??@@A/B?BAAAC???ABBA=??33333$33-36===/BCC8:AABCCCCA>B??>:?AA9>>>>BBBBCCCCCCCCC>CCBC?BBBB@???7?<???>ACBBBCCA?ABBAA@?BB>A@A?BBAAA;8889=AAAA/@@<@766=?>8767=AA@>:>=DDEBB@AAACCCD@C@99879AA?BBBBBBBCBBBBBBBBAAABB>A@BA@<@BBBB=BB?B@ABBBB@@
@ATNG8:01732:02027
GATGGTAGCATCATGCATATTCACCAGAAGATCAGGAACTCTAGAAGAATTCAGATTTTTAACACGAGAGTAAACGTAAAAAGAAGGTTTTACAAGACTCACGTTAACAATATTGCAGCAGTACGCACACAATCGAAGCGCAGTAAGGATGGCTAGTGTAACTAGCAAGAATACCATGAAAGCAAGAAAAAGAAGTACGCTATTAACTATTAACGTACCTGTCTCTTCCGAAACGAATGAGTACTATGTAGAGCTCTATACTACCATCGTTCGGTCAGAGTCT
+
CFDC?BCDCCCCCABCEDDD@CCC@CCCAAAAC@@=@=@ACDAAA?@@<??CCBBBBBB3B?BBCA@BCBBBB>BCBBBBB2BA>@5;;;.;@@=996@DCAAB?D?AB?A?@=??BBBCCCFDCCBBBDB?BBBB?CAAABB??<@<BAA?BCCCCCCB?BAAB>=:<@>879>AA??>:?@@?;;;;;.7>9@///==@AA;A;@@@@<@<@@CCC@CBBBBBB>A=ABC>DBA?BBBBBBBA@@AAACAAA???=??AACC9==ACD;@@<>>;<<?@:9
@ATNG8:01738:02022
GATGGTAGCAGACGTGACAGAGCGCCAGAAGATCAGGAACTCTAGAAGAATTCAGATTTTTAACACGAGAGTAAACGTAATAAGAAGGTTTTACAAGACTCACGTTAACGATATTGCAGCAGTACGCACACAATCGAAGCGCAGTAAGGATGGCTAGTGTAACTAGCAAGAATACCACGAAAGCAAGAAAAAGAAGTACGCTATTAACTATTAACGTACCTGTCTCTTCCGAAACGAATGAGTACGATGAGTCAGAGCAGAGCTACCATCGTTCCTTCTGAGTCTA
+
@<BB?CBBBDEGCDCFCCCDDCECC>BBB?BCCCCC@B=???AFCC?AC?C?CCC;;;=?.;6>@B>=<?A355)22;;?BC?AA<?=BBB9@>B@CBBBCDCDD?B@BCCCGC?BBCDC@@@CAAADDCBB?CCDC>A@ABBCCC?B?BBA>ABAAABCC@A>>>BA;;:5;::6;>99:-88;8<?AAA.7;7;;;BCCCCG@B@BCCC@C?:;;CD?BA@@AAB6;6;AA;ABB?@@?BCCBBABBBBBBBBBBBBBAA@BBB@A:66=7<6;,//6:::B;;
@ATNG8:01739:02062
GATGGTAGGACGAGCGTCTGAGAGGTACTCATTCGTTTCGGAAGAGACAGGTACGTTAATAGTTAATAGCGTACTTCTTTTTCTTACTTTCGTGGTATTCTTGCTAGTTACACTAGCCATCCTTACTGCGCTTCGATTGTGTGCGTACTGCTGCAATATTGTTAACGTGAGTCTTGTAAAACCTTCTTTTTACGTTTACTCTCGTGTTAAAAATCTGAATTCTTCTAGAGTTCCTGATCTTCTGGGCTGCGCTGATATGCGCTACCATCGTTCGGTCAGAGTCT
+
99<:.44>8?995999:<566<==?C@@@BAA<AAAA<BB?B@CDBBBCC@CCCCC?D?CCCC>A>ACCCCCCEC?@@CCC5CD?CCCD=CCCC>ABB?BB>A?@AAB@DCCCFFBB?BBC@C@CCCDAAACACCCC?AACBB@@@CBBBBBBBC@CBB?BB@C?BBBBCCGCC6;;;;;.;<@=@CFKF5DDBBB=BDCCCCDCBB@BHDK5BAABC@C@CB@CCBBDA@>A?CBBBBD=@@B@;A:;;BCCBCBCCGCCCBBB@BDCBB@BDACCCGCCCCB
@ATNG8:01746:02048
GATGGTAGAGTATCATGTGTATCTCCAGAAGATCAGGAACTCTAGAAGAATTCAGATTTTTAACACGAGAGTAAACGTAAAAAGAAGGTTTTACAAGACTCACGTTAACAATATTGCAGCAGTACGCACACAATCGAAGCGCAGTAAGGATGGCTAGTGTAACTAGCAAGAATACCACGAAAGCAAGAAAAAGAAGTACGCCTATTAAACTATTAACGTACCTGTCTCTTCCGAAACGAATGAGTACAACACTCGTCGTGTCGTGCTACCATCGTTCGGTCAGAGTCT
+
89@C966==C>?>@E?>></////;6:<>9<@A@;?;@<AABBBA@:==+0+0@@<<===09;>@>BBBCC@AA;@>>@@@@1BC@C?BDE;@A@>AA??@@>88/88=?9877147BBCECCCCBBB;;9A896BB;D988BB??=@@BBB@BCCBBB?A=@CC???<@?29:?499A@A:?9959BDDD.665;/----(..:6<939225,2,27BBE@BBBCDEI?B?;<;0;9?>@???>@00)////7>>ACBBBCCBBBBA@9;000?<?@;?@FDBA@AA
@ATNG8:01753:02043
GATGGTAGCTCTGCTCTGACTCTCGTACTCATTCGTTTCGGAAGAGACAGGTACGTTTAATAGTTAATAGCGTAACTTCTTTTTCTTTGCTTTCGTGGTATTCTTGCTAGTTACACTAGCCATCCTTACTGCGCTTCGATTGTGTGCGTACTGCTGCAATATTGTTAACGTGAGTCTTGTAAAAACCTTCTTTTTACGTTTACTCTCGTGTTAAAAATCTGAATTCTTCTAGAGTTCCTGATCTTCTGGGTGCGCTACAGTCTCTCTACCATCGTTCGGTCAGAGTCT
+
CCBB?@@@5559;?;@:@B;;:5;;445<@:96:<<>5==7>99;996=>9555555)5.4944.95<<<<>?>8<<5::<<<)<<=5;;;>6==<:4955.5:.5555:;6;@?BAABBADCC@B?CCAAABBB@BBCC@CAA@@@AABBBCB@@?B=;;<?BB@D>AAC;;:@AB=B9::;:'99=299999$99?>>4>69655555549999(5445;6;9>B=900000>:=:??BB@@:=8;:/:AA?@BBBBBBBA@A@ABA?BC@@B@CC?BA@@@AA;<
@ATNG8:01757:02044
GATGGTAGCTCTGCTCTGACTCTCGTACTCATTCGTTTCGGAAGAGACAGGTACGTTAATAGTTAATAGCGTACTTCTTTTTCTTGCTTTCGTGGTATTCTTGCTAGTTACACTAGCCATCCTTACTGCGCTTCGATTGTGTGCGTACTGCTGCAATATTGTTAACGTGAGTCTTGTAAAACCTTCTTTTTACGTTTACTCTCGTGTTAAAAATCTGAATTCTTCTAGAGTTCCTGATCTTCTGGATATGAGTGACTCGTGCTACCATCGTTCGGTCAGAGTCT
+
::<A@CBBBCCCBCBCCCIC@@@BBBDEECBA?ADDD>CC@C?BBCCCCCAEFCAA?@<ABBC?C@BBABC;;;B=??@@@,>A=@@CC>DCCC@CIC@CC?A@BDCI@CCFGEBBB@BCD?C?CCCCCCBB?BCDC?CBBBBBAABBB?@@BBB@CBB?CB@B?BBCCCCCGJ?AACBB9B>B;;;;;;*;BBBJ>DA@BCCBAAD>BBBB0BBACA?A@DD>CBCBABB?B?BCCCBB:;:C?BCCCCCCCBBA@@B@;;;BB?@@@@@=@A>AABDCCDBB
@ATNG8:01758:02028
GATGGTAGGCGTGTGAGAGTCTGCCAGAAGATCAGGAACTCTAGAAGAATTCAGATTTTGACACGAGAGTAAACGTAAAAGAAGGTTTAACAAGACTCACGTTAACAATATTGCAGCAGTACGCACACAATCGAAGCGCAGTAAAGGATGGCTAGTGTAACTAGCAAGAATACCACGAAAGCAAGAAAAAGAAGTACGACTATTAACTATTAACGTACCTGTCTCTTCCGAAACGAATGAGTAACGATGAGATCTCGTGTGCTACCATCGTTCGGTCAGAGTCT
+
<844.44:3::@AACBCA@000//)/998>ABAA@<@5;;@@@@B999084;?<????5?A?@A@???=@?>8==80//(//).(//(/(.538355555:;8<8==5><=8==:;:@A>>>@>>==>A:>>>>:=====>=>=8>>=>==A@;;;@A@<@===AD<>>=>==;>=766)87818CACB/==:=888;;;@@@:=:=AAA=A=A=668;>>BAAAA8=8=DD;@;;7:==>9918;;;=@D>>>@@;;;;:;=;;5;A???7;;<@;;;====>
@ATNG8:01734:02074
GATTAGATACTCGCTGATACACCCAGATGATCAGGAACTCTAGAAGAATTCAGATTTTTAACACGAGAGTAAACGTAAAAAGAAGGTTTTACAAGACTCACGTTAACAATATTGCAGCAGTACGCACACAATCGAAGCGCAGTAAGGATGGCTAGTGTAACTAGCAAGAATACCACGAAAGCAAGAAAAAGAAGTACGCTATTAACTATTAACGTACCTGTCTCTTCCGAAACGAATGAGTACACACTCTCATATGACACTAATCGTTCGGTCAGAGTCT
+
45=5;;>9:5@;:<?;;;<@===7BCCBBADDCC?C?BBBBBBB>AA=A:@@=98888'7;@B>BBCCC@@A:A=BBCCC5CCACACCB<CCCACCGCC@@@A=@@@@=@;:6:@ADDABBEBAACBA@@;@;;;@@@?BBCBC>C@BBB@ECCCCCCC@BBBBA>=@@=000,00=@@5998/76555'.505...77=9@;A;A<<=;>8>;@@C@BBBAABB8:9:AA9@::6:==999?>?@AABBB@@?>CCDDA@@<00/<:A@<ABCCCABBB
@ATNG8:01738:02076
GATGGTAGCGCACACATAGATACAGTACTCATTCGTTTCGGAAGAGACAGGTACGTTAATAGTTAATAGCGTACTTCTTTTTCTTGCTTTCGTGGTATTCTTGCTAGTTACACTAGCCATCCTTACTGCGCTTCAATTGTGTGCGTACTGCTGCAATATTGTTAACGTGAGTCTTGTAAAACCTTCTTTTACGTTTACTCTCGTGTTAAAAATCTGAATTCTTCTAGAGTTCCTGATCTTCTGGATAGCGACGCGATATACTAATCGTTCGGTCAGAGTCT
+
ABBB?BCCBBCCBBBBDDECDBCCCCCBBBCB?@BBB=CC@C@CCCCDCB?BCCBB?B@DDAA=B?CCDCC@@@C@CCAAA1CB>B>??:@AAB?CBB?BC>ABAEED?BCCCCFCC?B@D@D@BBBCBBCDBBB?B>??CBBBBCCDGCDA@?@?ACC@BB@B?BBCCCCCCC?A@@@@7>>?=:;:;-;BBBD>AADDDCCCIC?BBBB0BBBCCADBDD@DCCCC@@>@>BBBAAB?BBF@@@@CCCCBCCCCBBBCCCC@BBBC@CC@CDCCDCCBB
@ATNG8:01754:02100
GATGGTAGTGATACAGATCAGACACCAGAAGATCAGGAACTCTAGATGAATTCAGATTTTTAACACGAGAGTAAACGTAAAAAGAAGGTTTTACATGACTCACGTTAACAATATTGCAGCAGTACGCACACAGTCGAAGCGCAGTAAGGATGGCTAGTGTAACTAGCAAGAATACCACGAAAGCAAGAAAAAGAAGTACGCTATTAACTATTAACGTACCTGTCTCTTCCGAAACGAATGAGTACCTCTCAGACGCTCGTCCTACCATCGTTCGGTCAGAGTCT
+
CCED?BBBDDCBBBGFBCBCCCCCC?BBB@ECCC@@>A@DCB???BBBC@B>@@00/;;;+;5?;<CB?:=DDD8??BDDDD5AA=A5;;;*9@@<=BABABBAA=A@:::;CC@CCCCCCECCDBBBBBCBBCBBB<??BBBBBB@B@CBB?AAABBCCC?CAAAA@?BB>BBB;??666(889::::;;+797<///==??@<>;>BBE<>;>?DDDAEBCBAAA<@=@CD>C@?=?AAAABB>AAABBBCCCCAA>??=;;;<::;>A?BC@CCEEBBB::
@ATNG8:01768:02072
GATGGTAGCACACGAGATCTCATCGTACTCATTCGTTTCGGAAGAGACAGGTACGTTAATAGTTAATAGCGTACTTCTTTTTCTTGCTTTCGTGGTATTCTTGCTAGTTACACTAGCCATCCTTACTGCGCTTCGATTGTGTGCGTACTGCTGCAATATTGTTAACGTGAGTCTTGTAAAACCTTCTTTTACGTTTACTCTCGTGTTAAAATCTGAATTCTTCTAGAGTTCCTGATCTTCTGGGTGCGCTACAGTCTCTCTACCATCGTTCGGTCAGAGTCT
+
::;B?CCCCBBBBCCCAABCBBCCCCCBBB<;.:A@:6<A;@7?AABC;;6:>::>9B@A@AB>B>ABBBBBB==7<8888+7;38352'2;;=6@<=>@B=??A@>@;<8>>?@>>:>>>8=8==>===??;>===388>?>>?=========A58889==8=<===K@>>>?:==AAA5>9=18677(8>>AD9>><;:<:9//(///(/5::=:>:==:=AA>;:;:>5;;??>=56776.///788;@>>@AAA@>@@A=?====9=>8<=999666;
@ATNG8:01769:02103
GATGGTAGGCGACATACATACGCGCCAGAAGATCAGGAACTCTAGAAGAATTCAGATTTTTAACACGAGAGTAAACGTAAAAAGAAGGTTTTACAAGACTCACGTTAACAATATTGCAGCAGTACGCACACAATCGAAGCGCAGTAAGGATGGCTAGTGTAACTAGCAAGAATACCACGAAAGCAAGAAAAAGAAGTACGCTATTAACTATTAACGTACCTGTCTCTTCCGAAACGAATGAGTACGATGAGAGAGCTCCTCTACCATCGTTCGGTCAGAGTCT
+
@;CC9=AD:55;;;;;>;;;<595>8<<B9@:0//-(-38---///)/;-3-334;<???+@2666666;;<<=09955555$5949499;077:4////99<5528=??<???=AAAACCA@@BCCCCCCC?B@;;:<CCBCCDB?B?B;;9;CBBBCBC@BBCCAB>AA=@@=9:::>>0//;5<<==>0>C>@??@B@>>>;>;>ABC7;7;;ABA>A;;:;AA<?;:;:04::69::;:??B?@@C@BBB@@@>=A@:?>?999AC@CDAD@A@@????
@ATNG8:01775:02091
GATAGTATCATGTGTATCTCCAGAAGATCAGGAACTCTAGAAGAATTCAGATTTTTAACACGAGAGTAAACGTAAAAAGAAGGTTTTACAAGACTCACGTTAACAATATTGCAGCAGTACGCACACAATCGAAGCGCAGTAAGGATGGCTAGTGTAACTAGCAAGAATACCACGAAAAGCAAGAAAAAAGAAGTACGCTATTAACTATTAACGTACCTGTCTCTTCCGAAACGAATGAGTACTGTATCTATGTGTGCGCTACCATCGTTCGGTCAGAGTCT
+
DBBBB999BCBABCCCCCDC@CDFACBAB;;7;>@AABCBBACC?C?CC???BBB3B?CBBBC@ABBBB;@@@@@@@,@A=@;A@A7ABB>;;::AAABC@D@CB=??B>BBCEECCCCCBCBBBBA=@A@?=?BBCBB?><A@BBB@CBBBBABB?AAACCC?997:AA;A>9777(7::4888888%8=9=868@@@AA=A<>:;:5;6:AA@@@CCAA@:930,0;;5;00+0@@@DCBAAAAAAA??;A???AA??;;7;AA?@;?>:>;;;=C;;;
@ATNG8:01736:02151
GATGTATATCGCGTCGCTATCCAGAAGATCAGGAACTCTAGAAGAATTCAGATTTTTAACACGAGAGTAAACGTAAAAAGAAGGTTTTACAAGACTCACGTTAACAATATTGCAGCAGTACGCACACAATCGAAGCGCAGTAAGGATGGCTAGTGTAACTAGCAAGAATACCACGAAAGCAAGAAAAAGAAGTACGCTATTAACTATTAACGTACCTGTCTCTTCCGAAACGAATGAGTACACACTCTCATATGACACTACCATCGTTCGGTCAGAGTCT
+
:89@@599B;;:?@>9;<?AB=@A?45;;9?;9B@=B==<=>=??;?=9;8@BBBB1B:>?>AA???BBB9<;=====,::592:99&5557955599944.4544.388-4499:55555554;;:=88<<;1773999;@8>8=9929@845==B>B@???=7;:6///6<;9;=3889777665'28062226698<8:2:952,22754557;;=;;98-3-377.777.33<;888::335;;::887?<;:433;6?@@BB@CC?C??=>B@@B
@ATNG8:01739:02140
GATGGTAGCGCATATCAGCGCAGCCCAGAAGATCAGGAACTCTAGAAGAATTCAGATTTTTAACACGAGAGTAAACGTAAAAAGAAGGTTTTACAAGACTCACGTTAACAATATTGCAGCAGTACGCACACAATCGAAGCGCAGTAAGGATGGCTAGTGTAACTAGCAAGAATACCACGAAAGCAAGAAAAAGAAGTACGCTATTAACTATTAACGTACCTGTCTCTTCCGAAACGAATGAGTACAGAGAGTACGATATGTCTACCATCGTTCGGTCAGAGTCT
+
55995<65;ABBBCCBBBBCCDDDD>CCA=A@@A@A6;8;ABCDDB?BA=A>??@CDBBB5C@CCCCEEEFCBB=BDCCCCC1@@<@2:;:-:@@7596;<<<<B?B?AA=@???BBBBCCCBBBCCCCCCC@BCCC@CBBACC??=AADAA?BCCBCBBB?BDDBAA=@@<@A@9>>888*9==<9:9::(9A>C???DAA==:=;==AA7:69A@@B=B@?@@CC@C?CCD>CBC?BBBBBCAAAAAAAAAAABBBBA??@BA;AAA>>;>><@@AAAA889
@ATNG8:01742:02159
GATGGTAGCGCACACATAGATACAGTTCTCATTCGTTTCGGAAGAGACAGGTACGTTAATAGTTAATAGCGTACTTCTTTTTCTTGCTTTCGTGGTATTCTTGCTAGTTACACTAGCCATCCTTACTGCGCTTCGATTGTGTGCGTACTGCTGCAATATTGTTAACGTGAGTCTTGTAAAACCTTCTTTTTACGTTTACTCTCGTGTTAAAAATCTGAATTCTTCTAGAGTTCCTGATCTTCTGGGATGTGTGCGCAGTGCCTACCATCGTTCGGTCAGAGTCT
+
@?@B:C:9:ACDCCCCC@@@C@@@;;6;A@AB@CCCD>CC@C@AACCCBA>BBBBB?B@DDBB>B?ABBCBCCCB=;;;;;);A;A@C>7@;A<>BBC?CD@BBBCCD@DDEECCBB?BDD?B>BCCEBCBC@CCCC?BCCCCBBBCCCBBBABB?BBB?BC?B>@@BBBBCCD@DCCCC;C?A<:9999*9DDDD>DBBBBBCCCCACDDD1CBBCC?B?BD?CCCCDBB?B?BCCCBB@B??>8?000AAACCBBBBBC@BDD@CDDBC@CC@C<;;CDB;;
@ATNG8:01757:02136
GATGGTAGAGAGAGCTCTCTCATCGTACTCATTCGTTTCGGAAGAGACAGGTACGTTAATAGTTAATAGCGTACTTCTTTTTCTTGCTTTCGTGGTATTTCTTGCTTAGTTACACTAGCCATCCTTACTGCGCTTCGATTGTGTGCGTACTGCTGCAATATTGTTAACGTGAGTCTTGTAAAACCTTCTTTTTACGTTTACTCTCGTGTTAAAAATCTTGAATTCTTCTAGAGTTCCTGATCTTCTGGGCAGACTCTCACACGCCTACCATCGTTCGGTCAGAGTCT
+
>;AB@CBBBE@@ABB966====BBC;9;CCBC@BCCC=@@=@@B@@@B@?6:8>>=4:?AAAA6A7=>?>BAA<@8=B===+856:9=>1=<;;49877.33,3331599388:;>>>==6866:<>AB;;:;:<A?@@<>>=A>><>>>>AA>>>?7:799<<8=8=>@AA@@@D;??ACC5A=A:==BBB/>>AAD:A=>=<A<<==;??>>/>;;7;B=B<@?=@<<:///6:9;<>>>C<:9==6<666::<<?@AA@>?;@@@=A>==A<AA=AA@@@A=;=
@ATNG8:01758:02128
GATGGTAGCGCATATCAGCGCAGCCCAGAAGATCAGGAACTCTAGAAGAATTCAGATTTTTAACACGAGAGTAAACGTAAAAAGAAGGTTTTACAAGACTCACGTTAACAATATTGCAGCAGTACGCACACAATCGAAGCGCAGTAAGGATGGCTAGTGTAACTAGCAAGAATACCACGAAAGCAAGAAAAAGAAGTACGCTATTAACTATTAACGTACCTGTCTCTTCCGAAACGAATGAGTACGATGAGAGAGCTCTCTCTACCATCGTTCGGTCAGAGTCT
+
@@AE@C@:;6BCCCCCBDCBBCCCC>C;<:;BBBAA>@?BBBCCCC?BB@B?AAA?@@@@0@?CDCCCCCCDDD=BBCCCCC1AA?E69996;BB?BCBCCCCCC>A>AB@BBA?DDAAAC@@BCCCB@CCC@CBCC?BAA@@?::5;?C@@?ACEDCCBA>ACBBAB???<?AA;==999+9>>999999(7@8A898??A??<?<?>>><?<=>BEDACBBAAAA<?<@AA9AAA=?@DDBBBBB>>>BABABBB>:;@>>>==AABBC?>>;>@?@AAA99
@ATNG8:01777:02158
GATGGTAGATACTCGCTGATACACCCAGAAGATCAGGAACTCTAGAAGAATTCAGATTTTTAACATCGAGAGTAAACGTAAAAAGAGGTTTTACAAGACTCACGTTAACAATATTGCAGCAGTACGCACACAATCGAAGCGCAGTAAGGATGGCTAGTGTAACTAGCAAGAATACCACGAAAGCAAGAAAAAAGAAGTACGCTATTAACTATTAACGTACCTGTCTCTTCCGAAACGAATGAGTACACATCGTCGTGTCGTGCTACCATCGTTCGGTCAGAGTCT
+
8;:@>ADCBBBBBDCBBBCCBBBBB=BCC=@@@:9:@CADCC999@<@@9=99:987989(78==66=////<<<05388===+887/555*5::5:=>>?>>;;5:5;>:==>;>@ABFBCBCCCDDBBBB@BB??<>>??BA@@<B?BCD?CABBBBAA>AAAA?@;>>8??=9=@988*6::9=?????(<<7<///==?@@<>;>>>=5;5;=BCDADBBBBBB=A>ABC>BBB?BBBACBBBDABBBBCC@@?BC@??>8818AC?@>>><>BBCCCB@?
@ATNG8:01740:02190
GATGGTAGTGTCATATGAGAGTGTGTACTCATTCGTTTCGGAAGAGACAGGTACGTTAATAGTTAATAGCGTTCTTCTTTTTCTTGCTTTCGTGGTATTCTTGCTAGTTACACTAGCCATCCTTACTGCGCTTCGATTGTGTGCGTACTGCTGCAATATTGTTAACGTGAGTCTTGTAAACCTTCTTTTACGTTTACTCTCGTGTTAAAAATCTGAATTCTTCTAGAGTTCCTGATCTTCTGGACGACGCGCACTGACACTACCATCGTTCGGTCAGAGTCT
+
4444.44;?A<>><<<==<C@@@BBAAAAB:;:;CDE>CCAC@DEBBBDD@CC999@C?BBBC<A=A@@@BB?BD?A@DDC3BB@BABB=@@@C=A@A?AC@CICBBB@CBBBDCJIADBB?B@BCCCCCAA?ACBB?BBCCCBCBBBABBBBBAACCB=AA@D?BBCCCBBA@;?;;;0;5;5;@@@3?A@AA;@@AABBBA?@4::;:(:9::@;>;AA=@A@@@BB@E?BBBCBE@BBC?@@;;;CBBBBBCCBBFBBBA?ACBBB@CB?BBBBA@@A@
@ATNG8:01744:02199
GATGGTAGAGTATCATGTGTATCTCCAGAAGATCAGGAACTCTAGAAGAATTCAGATTTTTAACACGAGAGTAAACGTAAAAGAAGGTTTTACAAGACTCACGTTAACAATATTGCAGCAGTACTCACACAATCGAAGCGCAGTAAGGATGGCTAGTGTAACTAGCAAGAATACCACGAAAGCAAGAAAAAAGAAGTACGCTATTAACTATTAACGTACCTGTCTCTTCCGAAACGAATGAGTTCGTGTGACGTACGTGAGCTACCATCGTTCGGTCAGAGTCT
+
8;:>8<666=>BB???@><:<0///)/4438:<:;:7;7::;===?;CC@B=>?;;;;:;$:9??>?>>@>>=909;5999*4;393::9+:<<9<?;:;=<<<7B@BB?BBC?BBBBCBCCCCCCCCBDC?AB::5;@@@AABB@CGGCF@DBCBEBBB@CCCCBB?CF@BAA>@@???:=<<8778788$7<43748==;999999?AA9@<??BBB?BBB;;9A?C?BBB=BBA?BBBBC@CCBAAAAACAA@?>?ABBCCD@AAABC@B?>FC@@?A@99
@ATNG8:01750:02186
GATGGTAGTGCGTGAGAGAGAGACCCAGAAGATCAGGAACTCTAGAAGAATTCAGATTTTTAACACGAGAGTAAACGTAAAAAGAAGGTTTTACAAGACTCACGTTAACAATATTGCAGCAGTACGCACACAATCGAAGCGCAGTAAGGATGGCTAGTGTAACTAGCAAGAATACCACGAAAGCAAGAAAAAGAAGTACGCTATTAACTATTAACGTACCTGTCTCTTCCAAACGAATGAGTACACACTCTCATATGACACTACCATCGTTCGGTCAGAGTCT
+
5>BB?CCBAABB:66BBBD@@@;;:)4@>9=BBA@;9B:=B=AAA;=@A>B>999A?AAA1@;>A@ABBBBABA;>>::999$9@<B4::90/::4////<;;:;7;<?C9BBB?AAACDBBCBDCGDCCCCAEDAA?BBBABE;:8;?AA@>ACCCCCCB????AAA>AB@AAA>AAAA@9@??<;BBBB/BC;>;;;;;A>>:><???A=C:;;ADC@BBCBACC=@=@E>CCC@BBF???CCBBBCCBB?@>>@@@CCBAA?ADCCC@?@=ABAABBB99
@ATNG8:01757:02214
GATGGTAGCGCATATCAGCGCAGCCCAGAAGATCAGGAACTCTAGAAGAATTCAGATTTTTAACACGAGAGTAAACGTAAAAAGAAGGTTTTACAAGACTCACGTTAACAATATTGCAGCAGTACTCACACAATCGAAGCGCAGTAAGGATGGCTAGTGTAACTAGCAAGAATACCACGAAAGCAAGAAAAAGAAGTACGCTATTAACTATTAACGTACCTGTCTCTTCCGAAACGAATGAGTACCTCTCAGACGCTCGTCCTACCATCGTTCGGTCAGAGTCT
+
@@@B>A@@ACBCCECCDCCCCBBBE>CCD@BBAB@@<@>ABBDCBBABB?B???@CCBBD5C@CCCCCCCCCDC=AB;;;;;*;A>C5;;;&5::7;;;;<><;A?A=AB?:9:@CCBABCCBBCCCBBBCC@DCBB?BAA@ABBB?CACBB?BCCICCCC@BBBBBB@BB?BBB@BBBBD>>>@?BBBBB3CB@BA@@BBBBC@B>BB?A:=7=@CCC@CBCBBBC8;;;CD>DAA>ABBBBBC@AAABBBCBBB@@ACD;>=@<ABB>B@BB@CCCCBBBBB
@ATNG8:01758:02213
GATGGTAGATATATGCACGCTCTACCAGAAGATCAGGAACTCTAGAAGAATTCAGATTTTTAACACGAGAGTAAACGTAAAAAGAAGGTTTACAAGACTCACGTTAACAATATTGCAGCAGTACGCACACAATCGAAGCGCAGTAAGGATGGCTAGTGTAACTAGCAAGAATTCCACGAAAGCAAGAAAAAGAAGTACGCTATTAACTATTAACGTACCTGTCTCTTCCGAAACGAATGAGTACACATCGTCGGTCGTGCTACCATCGTTCGGTCAGAGTCT
+
:;=E@CBCCCBCCCCCCDCBBB@@@=:;58;@@A;:7:=A??@BBB?A@<?6<>>=>?<?)=:@BABBBBB;;;/:@;;;;<$4;8>.55)5<A8>666=<:;;6:?AB?CBB>@?CCGDDBBCCCIGDDC@DCBB?BCCBAAA@<B?CBB?BCBAAABB?ACAA:97:B?B?B>@@::9,9=<9?AAAA3?C;>888@@>>><?;>>>>;>=CBBBB@CCCBBBD?B?BCC=@994:@@AACBBBAAAAABA?AA@AAAAAA?BBBBB?BC@CCBBBBBBB
@ATNG8:01763:02216
GATGGTAGTGTCATATGAGAGTGTGTACTCATTCGTTTCGGAAGAGACAGGTACGTTAATAGTTAATAGCGTACTTCTTTTTCTTGTCTTTCGTGGTATTCTTGCTAGTTACACTAGCCATCCTTACTGCGCTTCGATTGTGTGCGTACTGCTGCAATATTGTTAACGTGAGTCTTGTAAAACCTTCTTTTTACGTTTACTCTCGTGTTAAAAATCTGAATTCTTCTAGAGTTCCTGATTTTCTGGTATGACTAGTGTACTAATACCATCGTTCGGTCAGAGTCT
+
?@<@<;:AAA@;<@E@BBBCA@@@?B??@CAB>BCDD>CDAC@;99>@CB@BCBBB@C?BAAA=@<A@@@@@???490000$0:60//;;5:7;;7;;?9==9BCBBBC@BCDGDDBB?BCC@B?BCBBBBBB?CCCC@DBBBCCCCBCCBBBBBB@BBC@BB=A=A@BBBBCCD?B9999-:=@;:;:::*;BBBC?CCCBBBBACA@FIID3CCDBC?C@AA=BB@BB@@=@=AA;;::-;?@<@DEEBBCC@@@CDCA@=@9959CC?@>9999CCCBB@@A
@ATNG8:01766:02184
GATGGTAGTGCGTGAGAGAGAGACCCAGAAGATCAGGAACTCTAGAAGAATTCAGATTTTTAACACAGAGAGTAAACGTAAAAAGAAGGTTTACAAGACTCACGTTAACAATATTGCAGCAGTACGCACACAATCGAAGCGCAGTAAGGATGGCTAGTGTAACTAGCAAGAATACCACGAAAGCAAGAAAAAGAAGTACGCTATTAACTATTAACGTACCTGTCTCTTCCGAAAGAATGAGTACACATCGTCGTGTCGTGCTACCATCGTTCGGTCAGAGTCT
+
88:@755<=B?@ACCHCECCB@;;;)4;;7=BB@@?=C?=?:555:6;;;@<00///888'6368------66;;17788888'//(/(//(.39.5576533..(.058253505555?=>BC@@ACECCC?CCAA=??C@AA997<@ECC@CBDDCCBB?BBB@@@900,/>>;>772:/999177777(799;7:8>>>@A<@=B>>><@;;;@BD?BBBA@ADHF>AAD>BE?CDA@@CCCCCA???@@@AAD@?@BBDE@AADDC?BB?BBBBBB999
@ATNG8:01728:02260
GATGGTAGCGCGACGAGCGTAGACCCAGAAGATCAGGAACTCTAGAAGAATTCTGATTTTTAACACGAGAGTAAACGTAAAAAGAAGGTTTTACAAGACTCACGTTAACAATATTGCAGCAGTACGCACACAATCGAAGCGCAGTAAGGATGGCTAGTGTAACTAGCAAGAATACCACGAAAGCAAGAAAAAGAAGTACGCTATTAACTATTAACGTACCTGTCTCTTCCGAAACGAATGAGTACGTGTGCGACGTGTCTCCTACCATCGTTCGGTCAGAGTCT
+
BBBC?BBCCCAABCDDDBBBBBCBD?CCC?CCCCBA?A@CBB@?@A?CC<A>AA>?@CCC2@<@@999>@@BCC<BB=BBAB3A?<=0778&277.22222888>1818>:>;;7;BA?=>>>>@@BAA@@A9??@A:==>98;//-/9==A=@=;;;AAA<A@@@AA;AA;A>>:=9576)8::4;?>>>/;;5;===?@???<@<A>>>9>9>@???:@>>>A>>9=;AAC9;;;8779?768>?;:;>>?;;;===??<???<>>>>A<>>;A@@@@@@??
@ATNG8:01738:02233
GATGGTAGCGCATATCAGCGCAGCCCAGAAGATCAGGAACTCTAGAAGAATTCAGATTTTTAACACGGGAGTAAACGTAAAAAGAAGGTTTTACAAGACTCACGTTAACAATATTGCAGCAGTACGCACACAATCGAAGCGCAGTAAGGATGGCTAGTGTAACTAGCAAGAATACCACGAAAGCAAGAAAAAGAAGTACGCTATTAACTATTAACGTACCTGTCTCTTCCGAAACGAATGAGTACAGAGAGTACGATATGTCTACCATCGTTACGGTTCAGCA
+
A;<A9;;==@DCBBCA@?@@@AA@D9:;549555:<7;0555:;<<8;;49277949999'54=;99;3;;;?>>?>C@DDC1BA=<?BBB9BBB>BAB@@@ABB5;5;?<989199@@BDAAACBBBBABD@CCBB=@@CDCCAA?GABAA?@BBD@@@F@BBBABC?BC?BBB?>::881////55===,994>AA>>>A@@:>:=>?A8>;;;@AC@AAA@??A=A=ABA;@9949?>?????BC=>>B::8A==;;:===>8///;9)//8360-.---
@ATNG8:01742:02228
GATGGTGCAGGACGTGACAGAGCGCCAGAAGATCAGGAACTCTAGAAGAATTCAGATTTTTAACACGAGAGTAAACGTAAAAGAAGGTTTTACAAGACTCACGTTAACAATATTGCAGCATTACGCACACAATCGAAGCGCAGTAAGGATGGCTAGTGTAACTAGCAAGAATACCACGAAGCAAGAAAAAGAAGTACGCTATTAACTATTAACGTACCTGTCTCTTCCGAAACGATGAGTACGATGAGATCTCGTGTGCTACCATCGTTCGGTCAGAGTCT
+
8444.45:55.555555:<5555:<3:::5:>:::;7=9=><<<7729<5;;<=<??@@A2A?@=?A>>>9:<:37::955&5:5:.555'555.5999:=<;;7;7;<8<==8<<=356;6;;<<;;;==<BBCC@BAA9999939;?>C>BAAACCBC?BBCCBB@BC?9:09==0/(.66037333$7;1;777>=?8757>@ACC@E@CB???ABAA=>>A<<68::1:000;;@@BBBBBCBBBBA==:;::888=>:><==?;==;A687<AA?>
@ATNG8:01746:02266
GATGGTAGCGCGACGAGCGTAGACCCAGAAGATCAGGAACTCTAGAAGAATTCAGATTTTAACACGAGAGTAAACGTAAAAAGAAGGTTTTACAAGACTCACGTTAACAATATTGCAGCAGTACGCACACAATCGAAGCGCAGTAAGGATGGCTAGTGTAACTAGCAAGAATACCACGAAAGCAAGAAAAAGAAGTACGCTATTAACTATTAACGTACCTGTCTCTTCCGAAACGAATGAGTACGTTTGCGACGTGTCTCCACATCGTTCGGTCAGAGTCT
+
@>>><=<<<6666>>A;B@BCBCCC<BBB@BBBAAA>A8;:DBBBB@DC?B?BABDECC:B?BBBBBAAA>??89:;AABB1B@=@4:;;6:AB@CBBBBDCCC?B?AA>A@@<AA?@AEHECBBBBBBBD@DCCB=A?BBBBBB>C?B@@=@BCCBBBB@AAAAAA>AA?AA@=AA9::,:::1::::;+6949///::>=>;>:>A@@<?<AAEEFADCB@??A=A<@>>6000)0;=>?A@899+9>>?A?;::>>>;>>AAABB??@<?????====
@ATNG8:01749:02247
GATGGTAGTATAGAGCTCTACATAGTACTCATTCGTTTCGGAAGAGACAGGTACGTTAATAGTTAATAGCGTACTTCTTTTTCTTGCTTTCGTGGTATTCTTGCTAGTTACACTAGCCATCCTTACTGCGCTTCGATTGTGTGCGTACTGCTGCAATATTGTTAACGTGAGTCTTGTAAAACCTTCTTTTTACGTTTACTCTCGTGTTAAAAATCTGAATTCTTCTAGAGTTCCTGATCTTCTGGGCAGACTCTCACACGCCTACCATCGTTCGGTCAGAGTCT
+
BBBB?B=BBCC999@<;@ABADAA@EEC@A@A>@:9:7:A?C=@@BBCBB?AAABA>A;@ABB>B>ABBB?<<>?<@>AAA.>>:>===3<@>>;>;D:??;>>?==<;>>A@@@CC9><>;A;===>=>=?;?AA@;==>?>>===?@=====@;;;;=?>:>:>EAAAAA>><>>>BB;C:>:=@AAA/AB=>=5>>?98:=9997;=;?/?>>>A<A=>><>?@A==<<A=AAA@@@89899495557779?@@===<59;<6756683886;>>>AA@@@
@ATNG8:01750:02269
GATGGTAGATATATGCACGCTCTACCAGAAGATCAGGAACTCTAGAAGAATTCAGATTTTTAACACGAGAGTAAACGTAAAAAGAAGGTTTTACAAGACTCACGTTAACAATATTGCAGCAGTACGCACACAATCGAAGCGCAGTAAGGATGGCTAGTGTAACTAGCAAGAATACCACGAAAGCAAGAAAAAGAAGTACGCTATTAACTATTAACGTACCTGTCTCTTCCGAAACGAATGAGTACGTGTGACGTACGTGAGCTACCATCGTTCGGTCAGAGTCT
+
::/0+/:==9;;CBA@@C=<@@C?A=;<<7::?CBB@B@DCBBBAA=AA=@=???BBCCD1A<AB:?>AAA;;;/:9;:999$4<8=@BDD9@D@699=BBBCBB?B=@@>@@@=A:::AAABECCBBBBBC?AA::6;@@??BBC<@=@@@<@B@;;;??>AAAABB@BB=A@>8==000)00/6;8788,6949///9;@@@;@9@>AA;A;ABDCC?BA@@BBB?B?BAA6=::3:99><<?998?AAA@BBBBBBBAAACB?CBDBB<??=@@??@A@??
@ATNG8:01775:02262
GATGGTAGTGTCATATGAGAGTGTGTACTCATTCGTTTCGGAAGAGACAGGTACGTTAATAGTTAATAGCGTACTTCTTTTTCTTGCTTTCGTGGTATTCTTGCTAGTTACACTAGCCATCCTTACTGCGCTTCGATTGTGTGCGTACTGCTGCAATATTGTTAACGTGAGTCTTGTAAAACCTTCTTTTTACGTTTACTCTCGTGTTAAAAATCTGAATTCTTCTAGAGTTCCTGATCTTCTGGGTCTCTCTCTCACGCACTACCATCGAGGTTGTAAAGTCT
+
:?BB?CDCDCCCBCCCBBCCCCC@@@DCCC??>?BDC>BC?B@BCCGCBB@BCDDD?C?CCCC?B?BCBBC@??B?@AAAA2AB?BBCE=BB@@>@CB=BC9;:DCCC@CDBCCCCC@CCC?@>@C@@@@9949C@@@BCCCDCABABCCCBBCB@BBB?BC?C@ABBCCBCCC?BACCC9C@C?CCCCC5DCBBD<BBBBCCBCCBADDDD1CBBBDAEAAA?BBCBCBC?C?CCAB@@<??@A=?@ABCCBCCBBBBBBBB@@=::;BBB?C?@@?B=BA99
@ATNG8:01728:02317
GATGGTAGCTATACGTATATCTATGTACTCATTCGTTTCGGAAGAGACAGGTACGTTAATAGTTAATAGCGTACTTCTTTTTCTTGCTTTCGTGGTATTCTTGCTAGTTACACTAGCCATCCTTACTGCGCTTCGATTGTGTGCGTACTGCTGCAATATTGTTAACTTGAGTCTTGTAAAACCTTCTTTTTACGTTTACTCTCGTGTTAAAAATCTGAATTCTTCTAGAGTTCCTGATCTTCTGGCTCTCGTAGACAGATACTACCATCGTTCGGTCAGAGTCT
+
;5:?054<=<<<;966<?>;;@B<<<==>>=B;@;;;09:.4.9><<<<<?ABB?>6:9?==<8=9>?B744889177777'783868816AAB@BC@8;;,00/:::55776555825772879>?99853.3666(..335;AA<;:::;8896/./3776<6AC6879AA?66/?@@+@,0,0.<<<,<..--(//:;;;8:9:28888'8:;;;486<>8>>?@@44/36;888;;5:::2988?=>>>=>=B>66///9;5999>>:<>8>>>::9<:8
@ATNG8:01739:02303
GATGGTAGTGTCATTGAGAGTGTGTACTCATTCGTTTCGGAAGAGACAGGTACGTTAATAGTTAATAGCGTACTTCTTTTTCTTGCTTTTCGTGGTATTCTTGCTAGTTACACTAGCCATCCTTACTGCGCTTCGATTGTGTGCGTACTGCTGCAATATTGTTAACGTGAGTCTTGTAAAACCTTCTTTTTACGTTTACTCTCGTGTTAAAATCTGAATTCTTCTAGAGTTCCTGATCTTCTGGCTCTCGTAGGACAGATACTACCATCGTTCGGTCAGAGTCT
+
@@BA>?;BCCB===<@@@>>CAABA;955<<5:555/4:7=7555;;:827;//05:)0//6065:9<A??7590:ADCD.57172222&28<97==?;AA<AA??;;7;8@@AA8:68=>;@<:;;==87849<??<?@@A;=///9886657;/2224999>5799775558/./;>>/;4;1;:@@?.;;777.799///888;0666(2897A4=8<>;?==>:::<A=@@@A@A<>>A<@@A988://)/:::7;59555322222,220676686559
@ATNG8:01748:02303
GATGGTAGATACTCGCTGATACACCCAGAAGATCAGGAACTCTAAGAAGAATTCAGATTTTTTAACACGAGAGTAAACGTAAAAAAGAAGGTTTTACAAGACTCACGTTAACAATATTGCAGCAGTACGCACACAATCGAAGCGCAGTAAGGATGGCTAGTGTAACTAGCAAGAATACCACGAAAAGCAAGAAAAAAGAAGTACGCTATTAACTATTAACGTACCTGTCTCTTCCGAAACGAATGAGTACGTGTGACGTACGTGAGCTACCATCGTTCGGTCAGAGTCT
+
<>>D9=<=BB@@;665;;:::9000*///)/:944505-/88//(/9465153---------#-0563:::::5770224;<;;;&9:4949=9+9994566;===@C@C@AA>ABC>@@CCCCBCCCCCCDCCC?BA@@=@AAA@AA@>B?BCC@CCCCCCCC?BABCBB?BC?BBB=@?9999+9><7=@@@A@)<=9:///=;DAA<@<@@AA<B=@@CBB?BBAA@??=??BCC=B??;?BAAAAAB???BDDBBBBBBCAAACDD?BBBBB?BB?A>>CCCBAA
@ATNG8:01758:02297
GATGGTAGAGTACAGTGTAGTAGACCAGAAGATCAGGAACTCTAGAAGAATTCAGATTTTTAACACGAGAGTAAACGTAAAAAGAAGGTTTTACAAGACTCACGTTAACAATATTGCAGCAGTACGCACACAATCGAAGCGCAGTAAGGATGGCTAGTGTAACTAGCAAGAATACCACGAAAGCAAGAAAAAGAAGTACGCTATTAACTATTAACGTACCTGTCTCTTCCGAAACGAATGAGTACTATAGACTATCTGAGACTACCATCGTTCGGTCAGAGTCT
+
B@?@=?=BBC@===???>ABBBDBB?ACC@CA@@AA>A?@BC?@@C?BBAE@?@@BBBBB2B>9:8CBBCCAAA=A>CCCCC1BB=B4;;;*9<@9<966=CABC@B@BC@C@@>ABBBBCCECCCCCCBBB?CCBB?BBBBBBAA=@=B998:CCBBCBB?BABBBB?BB?>>>9>>?@@8?::988888+8@:A888AAA==:>=@???;>:>@BBBACCC@??@;=:===6=@@<AABBBCECCBA>D>>>ACACDBBBBBB?DBBBC?B@>BBBBBBAA@
@ATNG8:01758:02298
GATGGTAGCACGAGTCACTCATATCCAGAAGATCAGGAACTCTAGAAGAATTCAGATTTTTAACACGAGAGTAAACGTAAAAAGAAGGTTTTACAAGACTCACGTTAACAATATTGCAGCAGTACGCACACAATCGAAGCGCAGTAAGGATGGCTAGTGTAACTAGCAAGAATACCACGAAAGCAAGAAAAAGAAGTACGCTATTACTATTAACGTACCTGTCTCTTCCGAAACGAATGAGTACAGAGAGTACGATATGTCTACCATCGTTCGGTCAGAGTCT
+
@BDD@CBBCB@@;>CAA<BAAABFCAHCC@BBBBAC>B>BBB::6B?AC@C@998@AFDD3B?BBBAAACBBBB:??A@CCC5@@>@4;;;*5;<7666<?==@>9?>@B?ABB8::AACBBCGCCCCCCBB?BEAA<@?@@?ABB?B@C@@>@AAAABBB?CCCCCC?BB@BCC=AA9::29<<;88888(8>9==>>????@<>?@AG8<8;ABBB@EBBBBAC?C?CCD>BBB@BAAABCBBAAACCCCCBBBBB?>==AA;CAA=><?>:<>CCAB999
@ATNG8:01762:02314
GATGGTAGTGTCAGTGCGCGTGTCCAGAAGATCAGGAACTCTAGAAGAATTCAGATTTTTAACATCGAGAGTAAACGATAAAAAGAAGGTTTTACAAGACTCACGTTAACAATATTGCAGCAGTACGCACACAATCGAAGCGCAGTAAGGATGGCTAGTGTAACTAGCAAGAATACCACGAAAGCAAGAAAAAGAAGTACGCTATTAACTATTAACGTACCTGTCTCTTCCGAAACGAATGAGTACACATCGTCGTGTCGTGCTACCATCGTTCGGTCAGAGTCT
+
?;?A>BBBBBC@;;>>ACCCCAA@@BBA?AA;;;@4;5:>@888?=?>>??898?>DDC3C>ABBBBAA>=?@?5;00/////$/6(2+266&225.55559::995948865556;::@JGDCCCCCCBBAC@CBBC>B@@@@@@B>B@CAA>@BBBBBBC>BBBBBB>BB>@@@=@@999/6678999::.:A=A<::@@@@@:>:=@@@9>:=@BBB?BBBBCBB?A?BBA=BBB?BBBBBBBBBBBBBBBCBBBBBBAAABB@CCCBB?BB=BBCCCBBAA
@ATNG8:01728:02350
GATGGTAGAGTATCATGTGTATCTCCAGAAGATCAGGAACTCTAGAAGAATTCAGATTTTTAACACGAGAGTAAACGTAAAAAGAAGGTTTTACAAGACTCACGTTAACAATATTGCAGCAGTACGCATACAATCGAAGCGCAGTAAGGATGGCTAGTGTAACTAGCAAGAATACCACGAAAGCAAGAAAAAGAAGTACGCTATTAACTATTAACGTACCTGTCTCTTCCGAAACGAATGAGTACACACTCTCATATGACACTACCATCGTTCGGTCAGAGTCT
+
?:=>9CCCCCBDCCCBBBDEG@@@B@BCDABBBC@?<@?AACDCCB?BD@D@BCBBBCCC1C@CCCBCBBBCCC=BBB@@AA0AA=A5;;<5;?@9596<=CCBB?C?BB@BAB>BBBBBBBBDCCCCCCCC@CCBB?BBBBCBAA>B?BBB@BBBBCDCA>BBBAA@>BB>B@?8=?=?=8>>?=ACFDD2AA<A776AA@<<8=:>>>@<@<A>CCG@CBAA@@@;?=@BC=CCC?AACCBBAAABBBBBBBBBBCBBBCCBB?BBCAA?A@<?BA@BBBAA
@ATNG8:01729:02349
GATGGTAGTGTCATATGAGAGTGTGTACTCATTCGTTTCGGAAGAGACAGGTACGTTAATAGTTAATAGCGTACTTCTTTTTCTTGCTTTCGTGGTATTCTTGCTAGTTACACTAGCCATCCTTACTGCGCTTCGATTGTGTGCGTACTGCTGCAATATTGTTAACGTGAGTCTTGTAAAACCTTCTTTTTACGTTTACTCTCGTGTTAAAAATCTGAATTCTTCTAGAGTTCCTGATCTTCTGGTCTACTACACTGTACTCTACCATCGTTCGGTCAGAGTCT
+
BBBB@BBCBCBBBBCIFCDCBBBCCBCBCC@@?@CCE>DC?B@BBCCDAA?@CCCC?B@CCBA?C@CBBBAABCC=:::::);A=BACC=AABB?BCC@CF@CBCCCC@CCCCCCCD?CBB?B@BCCCCBAB@CCCCACBBBCCCCCCCCCC@@@?BAA?AD@C?BBCCCCEBA=?;:;:5:>C>:::::*;A?AC:;;BBCCCBBB?BDCD3CA@AB>B?CC@CCCDCCC?C@CCCCCC?BAB?BBBBECCBBBBDDCBAEEDD@@@BBB?BB?ACCEEDDBB
@ATNG8:01753:02349
GATGGTAGGACGAGCGTCTGAGAGGTACTCATTCGTTTCGGAAGAGACAGGTACGTTAATAGTTAATAGCGTACTTCTTTTTCTTGCTTTCGTGGTATTCTTGCTAGTTACACTAGCCATCCTTACTGCGCTTCGATTGTGTGCGTACTGCTGCAATATTGTTAACGTGAGTCTTGTAAAACCTTCTTTTACGTTTACTCTCGTGTTAAAAATCTGAATTCTTCTAGAGTTCCTGATCTTCTGGATACACTCATGTGCACCTACCATCGTTCGGTCAGAGTCT
+
<;<B>B<<9B=@@@;<<<BBA@@B?B@@@D;;7:?@C>CB?B@CCBABAB=AAC<;:;>BA@@<A?BBBAB00.<,..<::,-.+/;<;3==6616<===B<?AAABD?BBBBBAAA@CCE@C@CDBBBB@@=@A;;4:BAAB@@@@@@?===9719<<89908<AAB696><<7?====-925.5955&59<<>06566=;;;;;49999(55499.5.5<6?<>00/:)/)/<>999498@=@@ECBBB@???@@@=@=:;:=@AABB:;;?BBBCB;;;;
@ATNG8:01756:02349
GATGGTAGTGTCATATGAGAGTGTGTACTCATTCGTTTCGGAAGAGACAGGTACGTTAATAGTTAATAGCGTACTTCTTTTCTTTGCTTTCGTGGTATTCTTGCTAGTTACACTAGCCATCCTTACTGCGCTTCGATTGTGTGCGTACTGCTGCAATATTGTTAACGTGAGTCTTGTAAAACCTTCTTTTACGTTTACTCTCGTGTTAAAATCTGAATTCTTCTAGAGTTCCTGATCTTCTGGGATGTGTGCGCAGTGCCTACCATCGTTCGGTCAGAGTCT
+
=8:>7;==BB@;<>>>=;;;<???CCAA:99:29:>;4<<;@;@<@A>>>:A<;;;9=597//)/)/:77:;;:=7<:::+449(4399)4:45.5<<5<@26;BA@B?CCCIDECC@CCC@B>ACCA?ABB;@ABB>BGGDCCCBBBCCCCDCC@@A@?BB@E@C@AABBCCC@BBBDD9A?B:;;DD.;;;;;/;@A@ABBBBB;?@?3=<<00*0*00*0<>:999292:A@BCC;=:;:.999:5599>>>>A9949@?;>>999.99255;;;;=/0
@ATNG8:01761:02353
GATGGTAGTGTGGTCTCTGAGAGTAGTACTCATTCGTTTCGGAAGAGACAGGTACGTTAATAGTTAATAGCGTACTTCTTTTTCTTGCTTTCGTGGTATTCTTGCTAGTTACACTAGCCATCCTTACTGCGCTTCGATTGTGTGCGTACTGCTGCAATATTGTTAACGTGAGTCTTGTAAAACCTTCTTTTACGTTTACTCTCGTGTTAAAAATCTGAATTCTTCTAGAGTTCCTGATCTTCTGGGTGTATCAGCGAGTATCTACCATCGTTCGGTCAGAGTCT
+
4444.54999//)/:///55555555=@<;?@?9?ABC>CC@D@CBBBEBB@BBBCB?B@CCCD@D@FCCCCBECD?BBCCC1CC@BBCE>ABBB=@@B>BB?BBBCCC@CGGBBBAA?ABEAD@CCGCBBBE@CCBB?BCDECCCCCAAADBBBB@CBB?AC>A>ACCFCCBBB;?::::.:>@;;;:;-;CBBC>CCCBCCGGCC?BDGG5CAAADAC@CD@DDDCCBA?A?A@@@BA?ABBC>BCCCHFBBBCBBBECCCBB?BBBDD?AA?BCA@@B9:9
@ATNG8:01764:02338
GATGGTAGCTCGCTGATGATATCTCCAGAAGATCAGGAACTCTAGAAGAATTCAGAATTTTTAACACGAGAGTAAACGTAAAAAGAAGGTTTTACAAGACTCACGTTAACAATATTGCAGCAGTACGCACACAATCGAAGCGCAGTAAGGATGGCTAGTGTAACTAGCAAGAATACCACGAAAGCAAGAAAAAGAATTACGCTATTAACTATTAACGTACCTGTCTCTTCCGAAACGAATGAGTACTGTATCTATGTGTGCGCTACCATCGTTCGGTCAGAGTCT
+
@@DC@BBBCC@BB999CCDCCBCDCACCDADCC;;<AC@CBBA@?DACB?@;0000)/>>>0?;?=8:;;C=BBC>>>@@@@@0AB?C=BAB9AEC@BBBCBBCBB@B@CD@CCB>AABBBCCCCCCCBBBCC@CCAB<@?AABBBC?D?CBB@BBBBBACC?CAB@A@=BB?CBB?AAA@@;@9939<<==.=A=A<A???BAB<><>?>?7:7;BCCCACBAAAA@=A?BAC>C??>?BCCBBABCBBBC>>>CCCC?>>=@@A<>>>AD<@@<@=:;;??;:
@ATNG8:01770:02359
GATGGTAGAGAGACTGTAGCTCACCCAGAAGATCAGGAACTCTAGAAGAATTCAGATTTTTAACACGAGAGTAAACGTAAAAAGAAGGTTTTACAAGACTCACGTTAACAATATTGCAGCAGTACGCACACAATCGAAGCGCAGTAAGGATGGCTAGTGTAACTAGCAAGAATACCACGAAAGCAAGAAAAAGAAGTACGCTATTAACTATTAACGTACCTGTCTCTTCCGAAACGAATGAGTACGTGTGCGACGTGTCTCCTACCATCGTTCGGTCAGAGTCT
+
9<==?BCECDBBBBBDDCCCCECBB=BCC@CCCBBB?B>BBB;;;D@CE@D@@@??@CCE3B>AABBBCBCCCC=@@@CDCD5BB>A5;;;6:@@7996B?CC@C?B?AC?@??>AAAABDDFCBBBCCCBB@BB@@>@A??@@>=;@@CCC?CCCCCCBB?BBBBBB?BB>@@@<@@@@@;===::;:::.;C;@;::AAAAA:?:??BB8:7;ABBB@BCAAAAB=?=?CC=BAA>ABBCBBBBBBBA@@A@???A;;;=>>>=AA@@B>AA>ACCCBB???
@ATNG8:01775:02335
GATGGTAGGCGACATACATACGCGCCAGAAGATCAGGAACTCTAGAAGAATTCAGATTTTTAACACGAGAGTAAACGTAAAAAGAAGGTTTACAAGACTCACGTTAACAATATTGCAGCAGTACGCACACAATCGAAGCGCAGTAAGGATGGCTAGTGTAACTAGCAAGAATACCACGAAAGCAAGAAAAAGAAGTACGCTATTAACTATTAACGTACCTGTCTCTTCCGAACGAATGAGTACTGCGTCTCACTCTCGCTACATCGTTCGGTCAGAGTCT
+
6;<=35555:==>666BBCCD@AAB@BBB=::0===+0+/7<<>991835:498;:9:99'9<@@>99;DCCDD=BA;;:::(:C=B5;;05::5:655::8<@4:49@;@AA?BBAABABACC@ABECDCBEDDD@CCCBBA;:4;?B@@<@A;;;BCD@CABBBB;@=289=:?CCFD;ABC??????.=A?B998====A=A=A===8=8;:ABB?@@@@@;;7:;@@=?::4:<<??>??A=<@BBCBBAAB@AACBBBCC@A>@B@C@@@BBBBB
@ATNG8:01739:02401
GATGGTAGCGCGACGAGCGTAGACCCAGAAGATCAGGAACTCTAGAAGAATTCAGATTTTTAACACGAGAGTAAACTTAAAAAGAAGGTTTTACAAGAACTCACGTTAACAATATTGCAGCAGTACGCACACAATCGAAGCGCAGTAAGGATGGCTAGTGTAACTAGCAAGAATACCACGAAGCAAGAAAAAGAAGTACGCTATTAACTATTAACGTACCTGTCTCTTCCGAAACGAATGAGTAACCTCTCAGACGCTCGTCCTACCATCGTTCGGTCAGAGTCT
+
5>>>=?;965>;>>@?>BA<=A>B=6>@@;9;9>?=2945><9>?B>BB?C?79777CCC1A>BBB===@:?@@9=?/9999(9705-666&/780//).97:;774:1769;::29A>@@A??;;:8=9;<=699=>8=;;//-662727-/(.333=;<>:>AA@@@=??;@BB7;;<;55/-)-7777(--)/35566///7=97;;?:>5;;;;=;;;;=<<>,/-/8:4577.535...).4665522257==@<=>:8866<?A@@;?>:;;;:;;=99
@ATNG8:01742:02385
GATGGTAGACATATCGTACTCTCTGTACTCATTCGTTTCGGAAGAGACAGGTACGTTAATAGTTAATAGCGTACTTCTTTTTCTTGCTTTCGTTGGTATTCTTGCTAGTTACACTAGCCATCCTTACTGCGCTTCGATTGTGTGCGTACTGCTGCAATATTGTTACGTGAGTCTTGTAAAACCTTCTTTTTACGTTTACTCTCGTGTTAAAAATCTGAATTCTTCTAGAGTTCCTGATCTTCTGGATATGAGTGACTCGTGCTACCATCGTTCGGTCAGAGTCT
+
><:?;?BCCCCBCCCCCCDCBBBBCCCCCBAA?ABBD>AA>@?@@?<<AB?BBBBE?D?BBBC?C?ABB@><=88122222$2938>>=6<8/*056//)/848899>@<@@A@A>==9=CC:>:>>>><<<A:@@CA7;;=888>>?>>>>=>>A;>>>=@@<?>=?>AAAA?:?AADC1@<>;97777*68666),,,,,,9;<>8<===.=???@;@=@@<A>@@A@@9@<@>?>>>:?AA;AAAA@>><>@@@?A?>@>AA:>>>>=7==49<<<==<<8
@ATNG8:01742:02418
GATGGTAGAGTACAGTGTAGTAGACCAGAAGATCAGGAACTCTAGAAGAATTCAGATTTTTAACACGAGAGTAAACGTAAAAAGAAGGTTTACAAGACTCACGTTAACAATATTGCAGCAGTACGCACACAATCGAAGCGCAGTAAGGATGGCTAGTGTAACTAGCAAGAATACCACGAAAAGCAAGAAAAAAGAAGTACGCTATTAACTATTAACGTACCTGTCTCTTCCGAAACGAATGAGTACACACTCTCATATGACACTACCATCGTTCGGTCAGAGTCT
+
//::499<===CA<<<AA<?>>@9905@@89;9A;;2::=<:998A=A@?A;>?897?>A.?8?<><=@@?@BB8=<?BBBB2;;5;5;;/5;;7<96655;;A;@>@C@CCC?BBBBBCCECICCBCCBG@BBCD@CAAA???A=A?A;;7<AAAB@?@@BDDCA@<:9599><?;7777(77;5;???@B';@58525@==9:5969;?=:>:::@BB=@@@;;;A>@?AA@;@::8:AAAAAABBBAAAB??;;=CAAAAAAA699>=A499=CC@@@@?@A
@ATNG8:01751:02385
GATGGTAGTGATACAGATCAGACACCAGAAGATCAGGAACTCTAGAAGAATTCAGATTTTTAACACGAGAGTAAACGTAAAAAGAAGGTTTTACAAGACTCACGTTAACAATATTGCAGCAGTACGCACACAATCGAAGCGCAGTAAGGATGGCTAGTGTAACTAGCAAGAATACCACGAAAGCAAGAAAAAGAAGTACGCTATTAACTATTAACGTACCTGTCTCTTCCGAGAATGAGTACGATGAGATCTCGTGTGCTACCATCGTTCGGTCAGAGTCT
+
@>?A=?;===DA@<>?<<@=FBA@A:>AA;>BBAA@9B9A?;;333133,368888;;;<+<6;:@77388966/55;=>>=):;7;8A@@2CCC?BCA;:;B;;469=>:>C>?AA<A=CCBCCCCCCCA@=@CBA?BA@=>>00,0;@@B@CCDCCFAB>ABBBAA<993:><177<==)777,77777'2848555552;=.6.566:-506=BBC?@<;;@@@?B@@@?B?@??BBBCCCBDBCBBB@>===?9:::98<=<::4::177667/8//
@ATNG8:01766:02388
GATGGTAGACATATCGTACTCTCTGTACTCATTCGTTTCGGAAGTAGAACAGGTACGTTAATTAAGTTAATAGACGTACTTCTTTTTTCTTGCTTTCGTGGTATTCTTGCTAGTTACACTAGCCATCCTTACTGCGCTTCGATTGTGTGCGTACTGCTGCAATATTGTTAACGTGAGTCTTGTAAAACCTTCTTTTTACGTTTAACTCTCGTGTTAAAATCTGAATTCTTACTAGAGTTCCTGATCTTCTGGTATACACACTCGCTCGCTACCATCGTTCGGTCAGAGTCT
+
@@DF<EDB@@;<@;B=>==;;;==@CBBACDD@BABG>A>9=43////0///5;;8>@8<17,3,382728B...333./(......#.939655)2;99,22828:59??A>>8==?;;;@?<?AB=D==>>;:;;;=@@@?<?BK?>>?>>BBA??;;;4:9;6<<5;;@=>===BBC<>>???2=9=;>;===,;;::<+/+/:::==A@A<AAA6@>=>@<@<@A7;8DAA???494;==A::3=9;5AAA??>><>>==<A@>@@>@<AA???<>><@@CCDCA@?
@ATNG8:01767:02383
GATGGTAGAGTATCATGTTATTCAGAAGATCAGGAACTCTAGAAGAATTCAGATTTTTAACACGTGAGTAAACGTAAAAAAGAAGGTTTTACAAGACTCACGTTAACAATATTGCAGCAGTACGCACACAATCGAAGCGCAGTAAGGATGGCTAGTGTAACTAGCAAGAATACCACGAAAGCAAGAAAAAGAAGTACGCTATTAACTATTAACGTACCTGTCTCTTCCGAAACGAATGAGTACACATCGTCGTGTCGTGCTACCATCGTTCGGTCAGAGTCT
+
<<=D?A<AAGIICBDCCB@;;46@@A9BBAABA8:9:BBCEDD?AA>A<@@><====(:39??@@@@A?66.55//////$//).3677+77729727<87594<9@@7;;A=?>>A@>>>>>A>>>@@@;?@@B<;:;<<7//+/7::8/5//.36796=8557838958;8177877,799355555'58-559::7855-549;;=:?8;;;BB=@??@AAB<C;AAK8>;;7;;;:9:::9999<<??<=<=888:9<<8=A===<@@:>>@>>>>>>
@ATNG8:01768:02398
GATGGTAGAGTACAGTGTAGTAGACCAGAAGATCAGGAACTCTAGAAGAATTCAAGATTTTTAACACGAGAGTAAACGTAAAAAGAAGGTTTTACAAGACTCACGTTAACAATATTGCAGCAGTACGCACACAATCGAAGCGCAGTAAGGATGGCTAGTGTAACTAGCAAGAATACCACGAAAGCAAGAAAAGAAGTACGCTATTAACTATTAACGTACCTGTCTCTTCCGAAACGAATGAGTACTATAGACTATCTGAGACTACCATCGTTCGGTCAGAGTCT
+
955<7<;@;?<<<<;>=;;;<<<:;5:==35555547;7555;;<>9=;38(//(//////$/0689///:99:;*/2:::::(55.5.555&5>A.666599>9;4;49=:=?><?@BBBBCFCBBBBB;;;;@@@A?AAC?????;<8<00+0<<=??BB?BBB@=;7;=:000:=:.00+000*/555)37288877555616382223;7=:AAB?BB???>=8<;999/9:919<??=<=A@@A@@A?==BBBBA?==99299AABABB?BBA::;/0/
@ATNG8:01771:02392
GATGGTAGACACGTGTGCTCTCTCGTACTCATTCGTTTCGGAAGAGACAGGTACGTTAATAGTTAATAGCGTACTTCTTTTTCTTGCTTTCGTGGTATTCTTGCTAGTTACACTAGCCATCCTTACTGCGCTTCGATTGTGTGCGTACTGCTGCAATTATTGTTAACGTGAGTCTTGTAAAACCTTCTTTTTACGTTTACTCTCGTGTTAAAAATCTGAATTCTTCTAGAGTTCCTGAATCTTCTTGGTCTACTACACTGTACTCTACCATGTTCGGTCAGAGTCT
+
>>BB@BCDCCBA><<<///:<;9<@B=B<<<<:@???:?C@E@CBBBBBA4:4447;;688>B6@>A@@AA>>:?,77777'5529876'2<;;7<B?=@@=://...).588>9884//.3;48787558@:>=?>178<<>>>>>>B@A:779)-)--066093<<>;@=;?=0227==.94:467778(59777.77:77557577=>>9*558886:6;;3;77799<99/6/-(,,,(-,(,06,-.9778;5555599<:;66:<995660689;>;883
@ATNG8:01772:02405
GATGGTAGTGTCATATGAGAGTGTGTACTCATTCGTTTCGGAAGAGACAGGTACGTTAATAGTTAATAGCGTAACTTCTTTTTCTTGCTTTCGTGGCTTTCGTGGTATTCTTGCTAGTTACACTAGCCATCCTTACTGCGCTTCGATTGTGTGCGTACTGCTGCAATATTGTTAACGTGAGTCTTGTAAAACCTTCTTTTACGTTTACTCTCGTGTTAAAAATCTGAATTCTTCTAGAGTTCCTGATCTTCTGGGATGTGTGCGCAGTGCCTACCATCGTTCGGTCAGAGTCT
+
BBCC@DB@AA==?>CCCCCCBBA@@A@?@@:;7;@AC=BA8<5555555=4==999245:==B8;9;@@??9:./<27:777'//)/6::1::55.555)5@>@=BBB=@C7:;;;CC>BBCBBCED?BBA?C?CDBABB;;0:AAA?CCCBB@@@BBBBBBBBB?:978==8=6:@CGCABAB>B<<;;.;;?;9;:9*9<>DJ>C;<;BB;;;@4;;;;*;??AB:;89D@BBB;<;EAC@CBBBDD>AABB<B;;;;BBBCAB;;;D@CBBACBBCC@BB@CBBBBBA;;
@ATNG8:01731:02448
GATGGTAGTGCGTGAGAGAGAGACCCAGAAGATCAGGAACTCTAGAAGAATTCAGATTTTTAACACGAGAGTAAACGTAAAAAGAAGGTTTTACAAGACTCACGTTAACAATATTGCAGCAGTACGCACACAATCGAAGCGCAGTAAGGATGGCTAGTGTAACTAGCAAGAATACCACGAAAGCAAGAAAAAGAAGTACGCTATTAACTATTAACGTACCTGTCTCTTCCGAAACGAATGAGTACACACTCTCATATGACACTACCATCGTTCGGTCAGAGTCT
+
@?CC@CCCBCBA;;6BBBCCCC;;;8;CB?CFB??;?A<ABA@@?B@CC@D>????<?<@+B8BB@AAACBBBC=??@@@@@0?C=C5;;;*9AB=B;9:@CC@@=@?AA=ACC?AACCCDDDCCCCC@@@A=@A@@=@BBACC??>A@CBB@C@@@ACCB?CCCBBB>AA>:9:=>>999,9=<:99999(5;6<<>=A@BAA7;7;===1918;@BB@EDAAACB?A?BAA<BAB?BBBBBABBCCAAACBB@??BABBCCCC@BAAAB>AA=@AABBBCCC
@ATNG8:01734:02420
GATGGTAGGACGAGCGTCTGAGAGGTACTCATTCGTTTCGGAATAGACAGGTACGTTAATAGTTAATAGCGTACTTCTTTTTCTTGCTTTCGTGGTATTCTTGCTAGTTACACTAGCCATCCTTACTGCGCTTCGATTGTGTGCGTACTGCTGCAATATTGTTAACGTGAGTCTTGTAAAACCTTCTTTTTACGTTTACTCTCGTGTTAAAAATCTGAATTCTTCTAGAGTTCCTGATCTTCTGGCGCGTATGTATGTCGCCTACCATCGTTCGGTCAGAGTCT
+
4555.5==;B;;6======AABAA=AAABBCC@CA@A<AA=B@AAACCCC@CCCBB>B<@@BB?B@BBBCBCAA@<;;;;;*;A@BCBE>CCCC?AAC?;;8;;AADDACBBBCB;;6;AA=A>BEB@AAA@>BBBB>BBB;;;@@@BBAA;;;B>A;;5:?<?;??@@@@A@@440000)0)0*/:::>*>;999,5995=9;955.5<<<+<56/94:500,0:::>00)/5:8777>59957;@900>A00////7==056:7>>>?@999?CD:::@@9:
@ATNG8:01741:02459
GATGGTAGCATCATGCATATCTCACCAGAAGATCAGGAACTCTAGAAGAATTCAGATTTTTAACACGAGAGTAAACGTAAAAAGAAGGTTTTACAAGACTCACGTTAACAATATTGCAGCAGTACGCACACAATCGAAGCGCAGTAAGGATGGCTAGTGTAACTAGCAAGAATACCACGAAAGCAAGAAAAAAGAAGTACGCTATTAACTATTAACGTACCTGTCTCTTCCGAAACGAATGAGTACTACTCTCAGAGACACACTACCATCGTTCGGTCAGAGTCT
+
<<:@>ACCBBBCCB??CCHDDCCCC@BAC?<@C@@?9;8===554=6::7;7ABAAACBC+B?BBCABAABBED>?;ACCCC5BB>@5;;;6;CC=;;9CCBBBC@C@BC?BBC?AACDCCBDCCCCCCCCC@AAA@>ACCCCDAA?C@E@@>ABBBBCCC@CCABBB?BB?AAB?CCBBB<?==;999999%9B@A888@@?AB7;7;>>>8=:=>BBB@DDBBAAC=@>?BD>C?@>?BBBBAAABCCCCCAAACBBBB9::::5:AAAA8>><??688AA??
@ATNG8:01744:02424
GATGGTAGGCGACATACATACGCGCCAGAAGATCAGGAACTCTAGAAGAATTCAGATTTTTAACACGAGAGTAAACGTAAAAAGAAGGTTTACAAGACTCACGTTAACAATATTGCAGCAGTACGCACACAATCGAAGCGCAGTAAGGATGGCTAGTGTAACTAGCAAGAATACCACGAAAGCAAGAAAAAAGAAGTACGCTATTAACTATTAACGTACCTGTCTCTTCCGAAACGAATGAGTACTATGTAGAGCTCTATACATCGTTCGGTCAGAGTCT
+
;<AE<>BD?A<<@@;=@CBBBAB;;5;AA=?A==>>+0+07>;:BB?BB5833;9???@?,@?BCCCDBCBCBB9@A;;;;;*;A=B5;:.5<<75665=?>>@;?=??>BDD=??BBBBB@@@EIFHCDB?BB@?<ABCAAA;:8<?CCC@BCCCCDED@CAABBB?BD?:999>==>>8?>?;99:9::%0=:=000=:;;C<@;>?CD=C=?=CBE@BBBCCCC@D?@@?6>::49@@@CBBBCBBBBBBBBB???A>===;;@@CD?BBCCCBBBB
@ATNG8:01745:02464
GATGGTAGATACTCGCTGATACACCCAGAAGATCAGGAACTCTAGAAGAATTCAGATTTTTAACACGAGAGTAAACGTAAAAAGAAGGTTTTACAAGACTCACGTTAACAATATTGCAGCAGTACGCACACAATCGAAGCGCAGTAAGGATGGCTAGTGTAACTAGCAAGAATACCACGAAAGCAAGAAAAAGAAGTACGCTATTAACTATTAACGTACCTGTCTCTTCCGAAACGAATGAGTACTATAGACTATCTGAGACTACATCGTTCGGTCAGAGTCT
+
CBCC@BBBABCCCCCCCCCBBBBBD=BBC?CCC@AA?B?BBBBBAA?BB?B@BBBBCCCC3B?BBBBBBDDB@@:@@ABBBB2AA=A5;;;.;@@7;A<B?CAAB>B=@A=A@A>AABBCCCCCECCCCCCC@CCBB@BAA??A@@<A?BAA>ACBBBCBB@BBCCBB?BB@CCB;?>999+:@@;98887(8@;A888AAA==:=:==BG;>:>ACCC@BBBCCA?9?9?<<6?@@=ACDDBABBAACAABAAABAABBBBAAAAABBB=AA?BB@@@@>><
@ATNG8:01756:02460
GATGGTAGCATCATGCATATCTCACCAGAAGATCAGGAACTCTAGAAGAATTCAGATTTTTAACACGAGAGTAAACGTAAAAAGAAGGTTTACAAGACTCACGTTAACAATATTGCAGCAGTACGCACACAATCGAAGCGCAGTAAGGATGGCTAGTGTAACTAGCAAGAATACCACGAAAGCAAGAAAAAGAAGTACGCTATTAACTATTAACGTACCTGTCTCTTCCGAAACGAATGAGTACGATGAGAGAGCTCTCTCTACCATCGTTCGGTCAGAGTCT
+
?@:;7:>CCCCDDDDGBBCCCCAAA@BBB@BBCA@??B@CFBAA@B>9949????ABAAB+<7=BBBABBB8<83;8;9994$9@6?299,5;;6<>>>><<AC8<7<B?ABB8;;ABCDCBBBCCFDCCB?CDDD?@@ACCCBB<@=@998:ECCBBCC@BBBBBB?BB?BBA?BBAAA9:9:3:::::.9A@C888=>>>><>=B???<@<?>BAB?B@A@CCC@C?AAA<ABC@C??>BCCBBBCC?>@BAA@@@>==99:3:;;:?>BA?BBBBBBA99
@ATNG8:01759:02462
GATGGTAGATACTCGCTGATACACCCAGAAGATCAGGAACTCTAGAAGAATTCAGATTTTTAACACGAGAGTAAACGTAAAAAGAAGGTTTTACGAGACTCACGTTAACAATATTGCAGCAGTACGCACACAATCGAAGCGCAGTAAGGATGGCTAGTGTAACTAGCAAGAATACCACGAAAGCAAGAAAAAGAAGTACGCTATTAACTATTAACGTACCTGTCTCTTCCGAAACGAATGAGTACTGTATCTATGTGTGCGCTTCCATCGTTCGGTCAGAGTCT
+
A=CB;CCBBCBC=CCBBCCCBC@@@<@BB@C@@@A@=?=???;??A?BC@C?99999988'7:??@997>@?<<376::::;*:B>C5;;;7;DEDBBBCBAB;;7;?BD@EEH@CCBBBGICCCBCBBBAA?ABCE=??DDAAAA?E@F@@>?ACAB???@???BBB@BB?BB@<?@988)666477777(/86=///==@AA<A<AAAA<A=D@BBB@BCCAAA?4:5;;;0;::3:==999B>>?BBB::9?A???B???@B<@@A;:5:>8<=?>>>;;;
@ATNG8:01764:02442
GATGGTAGTGTGTCTCTGAGAGTAGTACTCATTCGTTTCGGAAGAGACAGGTACGTTAATAGTTAATAGCGTACTTCTTTTTCTTGCTTTCGTGGTATTCTTGCTAGTTACACTAGCCATCCTTACTGCGCTTCGATTGTGTGCGTACTGCTGCAATATTGTTAACGTGAGTCTTGTAAAACCTTCTTTTACGTTTACTCTCGTGTTAAAAATCTGAATTCTTCTAGAGTTCCTGATCTTCTGGTATGACTAGTGTACTACTACCATCGTTCGGTCAGAGTCT
+
::;C@B>BCB;>;;9555:::99:=9:4545?7888A599?B?BCCCBBC8;;BAA;A?@===+0+079;<<<;A;;;;;;*;@5;;BB;;:99259<9<<8<@@@@B?BBCBBAAI@BBC@B=@A;:;9?A4;9@B=BE;::BBAA@@AA;;;A?BBA?AB>A7;;D;;:EGD@@@@AA7@4;2:;;;.:<<=@*000999@@@;.9555$5<9;;7A7@C@ABBCCCB@C7;;@BBB@CCC@DCCICBBBC;;;BBBABA;;7;BAAA=@A>@@@HCCEF;
@ATNG8:01769:02450
GATGGTAGCGCACACATAGATACAGTACTCATTCGTTTCGGAAGAGACAGGTACGTTAATAGTTAATAGACGTACTTCTTTTTCTTGCTTTCGTGGTATTCTTGCTAGTTACACTAGCCATCCTTACTGCGCTTCGATTGTGTGCGTACTGCTGCAATATTGTTAACGTGAGTCTTGTAAAACCTTCTTTTTACGTTTACTCTCGTGTTAAAAATCTGAATTCTTCTAGAGTTCCTGATCTTCTGGGTCTCTCTCTCACGCACTACCATCGTTCGGTCAGAGTCT
+
;;>>;@>BBBB??699AA<<<00/7////<<<8854:155.5.555995515<<<=:=?AAA?50,00/////77:.44444$44.33;;24455.5<<9>C>>ACBBC@CDGHGDBB@BCC@C@CCBB:<;B?BABC=AACBBBA;;;@???:::=?>?;??:>6:9BBBABBA=@;;;;.;=B<;;;;;*;@@@@0;;AABCC;;;<@?A=,>@@BB?A9;;>BBBCCCB@B@EBBBCC?BABB=BCCCCCBBBBCBCBBBBAB?::;AB=AB?BCCCCCCCC
@ATNG8:01771:02468
GATGTAGAGAGACTGTAGCGCACCCTGAAGATCAGGAACTCTAGAAGAATTCAGATTTTTAACACGAGAGTAAACGTAAAAAAGAAGGTTTTACAAGACTCACGTTAACAATATTGCAGCAGTACGCACACAATCGAAGCGCAGTAAGGATGGCTAGTGTAACTAGCAAGAATACCACGAAGGCAAGAAAAAGAAGTACGCTATTAACTATTAACGTACCTGTCTCTTCCGAAACGAATGAGTACTATGTAGAGCTCTATACTACCATCGTTCGGTCAGAGTCT
+
BA@;;<?@AB;;:C@BBCCBBCCE>BBC@CCC@@?=A=@AAABBD>AA5949@@@BCCC1C:>>BCBCCB?:9/:<:;;;;;$;;7<9;;;09996;@<BCBBBB?B?CE?BCB=??CCCCCCECCDDCCCC?CCCC@BBBBBBBB>C@CBB?ACCCBBBB>AABAA@>AA<A@A=AAAB?A>@@:65555'8>;>887===;;5;=B@@@<?<?@CCC@BCBBA??4:29@@9@??;?ABBCCBBBCDBB@>>>@@@>>>@@??<?>==A:==9=?<<<=@>>
@ATNG8:01775:02433
GATGGTAGCACACGAGATCTCATCGTACTCATTCGTTTCGGAAGAGACAGGTACGTTAATAGTTAATAGCGTACTTCTTTTTCTTGCTTTCGTGGTATTCTTGCTAGTTACACTAGCCATCCTTACTGCGCTTCGATTGTGTGCGTACTGCTGCAATATTGTTAACGTGAGTCTTGTAAAACCTTCTTTTTACGTTTACTCTCGTGTTAAAAATCTGAATTCTTCTATAGTTCCTGATCTTCTGGGTGCGCTACAGTCTCTCTACCATCGTTCGGTCAGAGTCT
+
@@?DACCBB@@@BBBAACEBBBBBCBAAACAA<AB@B>BB>C@;;:CDBB@BCAAA?B=A@??7@<?>=@@A@99/::9:9$3<6<B==6<@AB@BA@=AA598ABCB@CCC??=AA;A>>:>;877:8::;=ABAA;?@B@@>>>??AAA@???:=>=<?A=B=BB???@B@@:=>>>>5>=B:>=ABB/>?ADD7=;:888>===9=@?@/@;;;>;><AA=BA@;;;:7:<@AE==>;>==>6>>>>>>???>??ADA@@@@<>:::B==>:=@@?@@A?9
@ATNG8:01775:02457
GATGGTAGCTCTGCTCTGACTCTCGTACTCATTCGTTTCGGAAGAGACAGGTACGTTAATAGTTAATAGCGTACTTCTTTTTCTTGCTTTCGTGGTATTCTTGCTAGTTACACTAGCCATCCTTACTGCGCTTCGATTGTGTGCGTACTGCTGCAATATTGTTAACGTGAGTCTTGTAAAACCTTCTTTTTACGTTTACTCTCGTGTTAAAAATCTGAATTCTTCTAGAGTTCCTGATCTTCTGGGTCTACGCTCGTCGCGCTACCATCGTTCGGTCAGAGTCT
+
44::5;;==>=@A;;;;<<CBABCA@?AB@:;9<BBB=ABAF@D@BBCCC?CCCBC9@9;?@EAGB;;9A@@@@@:>@A@A09949@BB=BCAB=A>?;>A=@@BBBGFCBBBBBBCADDCAC@CCCCBB;;9;CBB?CCCCBB@BBBBBBCBBB>@@@>AA?C>AACBBBAAA>A;;;;-;;@5::AAA,@@ABB:;;HEGHE=;=?ADDF5;;;BB@C?CB@DCCCCCD@C@BB;;;B@CCEI>CCHBAACDBB@;<<AA@;;6:??AD?BB@BBBCCFC::
@ATNG8:01745:02500
GATGGTAGCACGACACGACGATGTGTACTCATTCGTTTCGGAAGAGACAGGTACGTTAATAGTTAATAGCGTACTTTCTTTTTCTTGCTTTCGTTGGTATTCTTGCTAGTTACACTAGCCATCCTTACTGCGCTTCGATTGTGTGCGTACTGCTGCAATATTGTTAACGTGAGTCTTGTAAAACCTTCTTTTTATGTTTACTCTCGTGTTAAAAATCTGAATTCTTCTAGAGTTCCTGATCTTCTGGGTCTCTCTCTCACGCACTACCATCGTTCGGTCAGAGTCT
+
9;@D9==B>==;;;>=>=@666;?BCCBBCAA?ABBD>CD@B?BAAAAAA=AA@::487;;;=9?9=BA??<<777(33333$3=8=?77.600(05:/0*7</37>B=B?B@@@???A<@@?<A;??AA@@>>;>@??7::A9::;;;?A??>>>@<>>=<@@=D:>??F>====:=?ADE5>;>6;;?@@/>>:<<6666///<66;;?EDD/??@AA=B<==:=BAA@??<?;??>==>=@AAB:???A@@@@AAADD==//-7432222-370---9=====
@ATNG8:01748:02516
GATGGTAGCTATACGTATATCTATGTACTCATTCGTTTCGGAAGAGACAGGTACGTTAATAGTTAATAGCGTACTTCTTTTTCTTGCTTTCGTGGTATTCTTGCTAGTTACACTAGCCATCCTTACTGCGCTTCGATTGTGTGCGTACTGCTGCAATATTGTTAACGTGAGTCTTGTAAAACCTTCTTTTTACGTTTACTCTCGTGTTAAAAATCTGAATTCTTCTAGAGTTCCTGATCTTCTGGATAGCGACGCGATATACTACCATCGTTCGGTCAGAGTCT
+
@:;DAEEBBC=CBBBCDBCCCCCCCC@@CCBB?BDEG>BB@C@CB@@ACB@CDBBB@C98:?B<?=?BBBB@BBB?@@@@@2AA?CCBB>@BBC?CCC@BB?B@ACCC?ACA=;<>>:>??8<8<====>>>:?@@>9?>CA>=?=@A?A>=>>>:8::<AA=C:A??>=@ADF:<:::919<A9<<<<<+;<6660666///<:6:7;CBB/@;;;>:>8==9=@@A@@@:?<@A@@@@9<<A<AA>>:::A????@@@AAAAA==;>@@=:88:??@@@>><
@ATNG8:01748:02518
GATGGTAGCATCATGCATATCTCACCAGAAGATCAGGAACTCTAGAAAGAATTCAGATTTTTAACACGAGAGTAAAACGTAAAAAGAAGGTTTTACAAGACTCACGTTAACAATATTGCAGCAAGTACGCACACAATCGAAAGCGCAGTAAGGATGGCTAGTGTAACTAGCAAGAATACCACGGAAAGCAAGAAAAAGAAGTACGCTATTAACTATTAACGTACCTGTCTCTTCCGAAACGAATGAGTACTATAGACTATCTGAGACTACCATCGTTCGGTCAGAGTCT
+
::;>066666=;>@;6666;7;;00)//:399;888.3-333:3333(3949433338;;;+<7883333338999/85>>>>?+;;9<;@@@2===495555;;44058=<5<;?299=00/)/:::666==;949?9::)4449:///)/49/4.5=<<;<<<5443333-336=A<>A77.7>)37?173CCC1BB?B888??A==:=:===>8=888;BC?CBBBCCB?A>::9.9>>;?AACCCBCCCCAAABBBBBCBBBBBBB@BAAAD@BB?BA@AAABA@
@ATNG8:01753:02508
GATGGTAGGCGAGAGTGAGACGCAGTACTCATTCGTTTCGGAAGAGACAGGTACGTTAATAGTTAATAGCGTACTTCTTTTTCTTGCTTTCGTGGTATTCTTGCTAGTTACACTAGCCATCCTTACTGCGCTTCGATTGTGTGCGTACTGCTGCAATATTGTTAACGTGAGTCTTGTAAAACCTTCTTTTTACGTTTACTCTCGTGTTAAAAATCTGAATTCTTCTAGAGTTCCTGATCTTTCTGGGTGCGCTACAGTCTCTCTACCATCGTTCGGTCAGAGTCT
+
96=>:=@B>;95;;;=>ABC965554499554.444<8;:7:7:@AA:;0;<;:00+0;>>?@=@:??AAA>=8B>@AA@@1AA?8<@;3>==>000@<@@:>>@?A=8==<<AA>=:=??<@:==<=<;:;<@@BA688B888==>>BAA888A388=;??<?;?@?>>>@@@;>>AAA5A5:488888(9>=@A9=>>>>>?BBD:====.9<==A<A<AA=>>>>;;;7;;===;///(--22,--.89;;;;<<=A>>;77969///;7;=166A>>>=;;
@ATNG8:01755:02485
GATGGTAGTCTCAGAAGTCTATAGTACTCATTCGTTTCGGAAGAGACAGGTACGTTAATAGTTAATAGCGTACTTCTTTTTCTTGCTTTCGTGGTATTCTTGCTAGTTACACTAGCCATCCTTACTGCGCTTCGATTGTGTGCGTACTGCTGCAATATTGTTAACGTGAGTCTTGTAAAACCTTCTTTTTACGTTTACTCTCGTGTTAAAAATCTGAATTCTTCTAGAGTTCCTGATCTTCTGGGTCTCTCTCTCTCACGCACTACCATCTTCGGTCAGAGTCT
+
;;@;:=<@BBBABBB?AACDBA@@BA@@BAA=C;;;6;A@C?BAABA??=?BABB@C>ABA?=@?@@AD999>C89>===)=>;>877-8@=?>?A@<A?387>>;:6;;A??>===AAA=A=@@@>>>A@<@@@@;>:;;@==>>>??A7778,//66;;6@;??A?????A88:?@@5?<?<@@DDD/DA:991988///667;;??@@/???@A>D8==<CBBBB>=:><??>>>?<@?>>9>>>@@D???AA999666;:9<8=>==:;;5;;::;?><>
@ATNG8:01760:02486
GATGGTAGCTATACGTATATCTATGTACTCATTCGTTTCGGAAGAGACAGGTACGTTAATAGTTAATAGCGTACTTCTTTTTCTTGCTTTCGTGGTATTCTTGCTAGTTACACTAGCCATCCTTACTGCGCTTCGATTGTGTGCGTACTGCTGCAATATTGTTAACGTGAGTCTTGTAAAACCTTCTTTTTACGTTTACTCTCGTGTTAAAATTCTGAATTCTTCTAGAGTTCCTGATCTTCTGGACAGAGTGTGCAGATACTACCATCGTTCGGTCAGAGTCT
+
::;@7;BDCC>CDAAAGCCCCBBCCBBBBBAA=@ACB>BB@D@BBBCCCC?CCCCB?B>BBBB?B?BBCBBBBA@<?>@?@2@@<@=??8;AA?;@@@=@A>A@BBBB@BB??AB<=:>@A2878><@>>>A<>>>A;?>@?@??@@A@@@==>@<??@<??;?<@@@?AABA?9<<<DD5A<A=;;;99*;;;;91;<>9:;@@@@<AAA5A=AA??:?=@@<<<<>???;?;A???>>:>>@;AAAA===@A@@@AA>>>AAA;AA>>>98858@BBCG@@@
@ATNG8:01760:02489
GATGGTAGCTCTGCTCTGACTCTCGTACTCATTCGTTTCGGAAGAGACAGGTACGTTAATAGTTAATAGCGTACTTCTTTTTCTTGCTTTCGTGGTATTCTTGCTAGTTACACTAGCCATCCTTACTGCGCTTCGATTGTGTGCGTACTGCTGCAATATTGTTAACGTGAGTCTTGTAAAACCTTCTTTTTACGTTTACTCTCGTGTTAAAAATCTGAATTCTTCTAGAGTTCCTGATCTTCTGGTATACACACTCGCTCGCTACCATCGTTCGGTCAGAGTCT
+
;;BB:BBBDCCC@AABBCIBBCCCCBBBBBBB?BCCB=BB@C?CCCCCCEADCCBB>A?BCCB?B@CCCBBBBBB?CCCCC1CC?BBBC=BCCB@B::6:B<@@CBBCABBCDDCBB@BCC@C?CCCCBABD?DCCC?BCCBBBBBBBBAABB@@>ABB?BD?B?@BBCCCCBB?BCCFF;C>@;??>?>,=B@@A=BCCCCCCA@@;>@>@,@AACC@D@CD>BCAAA998:@CCBCCC?BBC@CCCCCCCCCBCBBBBBBABB?BBBBB?BB?BCAA@BB99
@ATNG8:01763:02481
GATGGTAGTATAGAGCTCTACATAGACTCATTCGTTTCGGAAGAGACAGGTACGTTAATAGTTAATAGCGTACTTCTTTTTCTTGCTTTCGTGGTATTCTTGCTAGTTACACTAGCCATCCTTACTGCGCTTCGATTGTGTGCGTACTGCTGCAATATTGTTAACGTGAGTCTTGTAAAACCTTCTTTTTACGTTTACTCTCGTGTTAAAAATCTGAATTCTTCTAGAGTTCCTGATCTTCTGGCGCTCTGTCACGTCTGTACCATCGTTCGGTCAGAGTCT
+
@??B?BBBBDC@@ABBBBBBABCBCBBA@??=@CCE=AB?B@A@@BBBB?BB@A@@B>BBBB>B>BBBBBBBA><75555'9<0=>??9?BBB?ACC>BB;88>@AA<???@@@<;5<AA;@9=>>>>>>=;????:>>???>>>>AA>>;<<A9>@>;AA:>9>>@?>>>>>6<6555,6<A<A?CCC.>>888.666///<99<:>>>?/?@A>>:==@@=A??><99496<<<>>?7::@<@;;=66689=AA@:::???=@?>>C@CCACBBCCEC::
@ATNG8:01769:02478
GATGTAGAGAGACTGTTGCGCACCCAGAAGATCAGGAACTCTAGAAGAATTCAGATTTTTAACACGAGAGTAAACGTAAAAAGAAGGTTTTACAAGACTCACGTTAACAATATTGCAGCAGTACGCACACAATCGAAGCGCAGTAAGGATGGCTAGTGTAACTAGCAAGAATACCACGAAGGCAAGAAAAAAGAAGTACGCTATTAACTATTAACGTACCTGTCTCTTCCGAAACGAATGAGTACTATGTAGAGCTCTATACTACCATCGTTCGGTCAGAGTCT
+
@BB=CCCBCCCCDAAB@CDCCABB<BCB?BAA@@@>@>ADC:::B@BC@B@>>?AACCC2A=ACCCBABCBBB>B>@ACBC5BC>C5<;<-:@@7?@<@@CCBC@B?AC?BBB>@?BBBCCCFCBBCBBCC?C@@@?C@889BBB?C@CBC?ACDDAABA?BBCBBB?BB=A>?:?@9:58:=:8888888%/;7;///==@AB;?;?AA@<>;>BDDC@CCAA@AA9>9?@?8@??;?DFFDCBBBBBBB@@AAAA@?@@B@>>;>AAAA=>>:>==<=<=:9
@ATNG8:01774:02487
GATGGTAGCGCACACATAGATACAGTACTCATTCGTTTCGGAAGAGACAGGTACGTTAATAGTTAATAGCGTACTTCTTTTTCTTGCTTTCGTGGTATTCTTGCTAGTTACACTAGCCATCCTTACTGCGCTTCGATTGTGTGCGTACTGCTGCAATATTGTTAACGTGAGTCTTGTAAAACCTTCTTTTTACGTTTACTCTCGTGTTAAAAATCTGAATTCTTCTAGAGTTCCTGATCTTCTGGGTGTATCAGCGAGTATCTACCATCGTTCGGTCAGAGTCT
+
///:69;C>CCBAB;<6A:95?;@@ACBBBBC?:;;M?CC>B?A<BBBBB>@B?@@=@:@@;;5549444::==>68<>=<,==+////(/:994;6929C=ABCICFABCCCCHFC@BCC@B@BBCEDECC@CCBB<BBB:;;DCCCCCCBAA@?CCC@CD@D?BABBDFCDDABBAAB7A?B?BCCCC5BBBCB>BCCDBBBAA@=BBBB0BA@CA@B@BCADDBBCBB@B@BBBBBA>@@AB<BBBCDDF;<<CCBCHHHCCBBCCCE@CD@BBCBBBBDB
@ATNG8:01756:02521
GATGGTAGCGCACACATAGATACAGTACTCATTCGTTTCGGAAGAGACAGGTACGTTAATAGTTAATAGCGTACTTCTTTTTCTTGCTTTCGTGGTATTCTTGCTAGTTACACTAGCCATCCTTACTGCGCTTCGATTGTGTGCGTACTGCTGCAATATTGTTAACGTGAGTCTTGTAAAACCTTCTTTTTACGTTTACTCTCGTGTTAAAAATCTGAATTCTTCTAGAGTTCCTGATCTTCTGGTATGACTAGTGTACTACTACCATCGTTCGGTCAGAGTCT
+
8444.44<:<<==@<<ABBBBBBCBB;:9BBB?BBBB=AA65.599566<8;?:=:5:044::.5.49445:><@.44949$9?485CD>?;;=8=6::;AAEECCCD@CCCCCCBB?BBB?B?BCCAAABB=AB@@=ABCCBBBBBA@@DBBCB?BBA?AB?A9;;CBDBDBB@BCGGE6;:;:;FEIM5BB@@@0;;@@@ABAAB?BCDC5BBDGCAC=;;?@ACBBBD@C@ECABBA>@@A?CCCBCC;<<CB;;;ECDBBC;;;ABD?BA?ACCGCEBCB
@ATNG8:01757:02524
GATGGTAGCGCATATCAGCGCAGCCCAGAAGATCAGGAACTCTAGAAGAATTCAGATTTTTAACACGAGAGTAAACGTAAAAAGAAGGTTTTACAAGACTCACGTTAACAATATTGCAGCAGTACGCACACAATCGAAGCGCAGTAAGGATGGCTAGTGTAACTAGCAAGAATACCACGAAAAGCAAGAAAAAGAAGTACGCTATTAACTATTAACGTACCTGTCTCTTCCGAAACGAATGAGTACGATGAGAGAGCTCTCTCTACCATCGTTCGGTCAGAGTCT
+
>?@B@CA=B99;BBAA@DDCCCCCF>DCGE;;;C@@<@=@@@BBBB?BB=?=?A@@@CCC2C@BBBBCAABCCC=A@;;;;;*;A>A5<<<'9@@4;@CBBBBBB?B@BB@BBB?BBBBB@@ACBDBBBBCCAA@AB@BBDDAAAA<@=A;;7;BBCCCCCACA@?BB?BB?BBB;A=0000*000)/////'/94;344:<9>@=A=??@A<A<AADAA?BBBBBFD?A?ACA9@00+0:=;??C?>?>>B>>?CCB:98>>===:=?@BF?BB@BAABABBAA
@ATNG8:01771:02545
GATGGTAGCGCGACGAGCGTAGACCCAGAAGATCAGGAACTCTAGAAGAATTCAGATTTTTAACACGAGATTAAACGTAAAAAGAAGGTTTTACAAGACTCACGTTAACAATATTGCAGCAGTACGCACACAATCGAAGCGCAGTAAGGATGGCTAGTGTAACTAGCAAGAATACCACGAAAGCAAGAAAAAGAAGTACGCTATTAACTATTAACGTACCTGTCTCTTCCGAAACGAATGAGTACGATGAGATCTCGTGTGCTAATCGTTCGGTCAGAGTCT
+
959905<<=ABCCDCCGCBBBBDDC>BBB;;;DDMH@C?BBCAA@@>?E@C?AB???CCD3D?997;;;;:6::5;=>??>>1?D?D6;::*9@@=AAAA>?=9:29=?>;?CB?BBBDDDCCCBA;;;BAC=A;;;5;==?@@AA>C?CBB=ABAAABBB?BAAABB?AB>@@>;9888<3<99197787(6;18556652=A497;9995:555:@@<@B:;;AA;?<=??9<984889AABABCAAA@@A;878888;::?=>>:?<??<??A::8@AA
@ATNG8:01772:02559
GATGGTAGATACTCGCTGATACACCCAGAAGATCAGGAACTCTAGAAGAATTCAAGATTTTTAACACGAGAGTAAACGTAAAAAGAAGGTTTTACAAGACTCACGTTAACAATATTGCAGCAGTACGCACACAATCGAAGCGCAGTAAGGATGGCTAGTGTAACTAGCAAGAATACCACGAAAGCAAGAAAAAGAAGTACGCTATTAACTATTAACTTACCTGTCTCTTCCGAAACGAATGAGTACTATAACTATCTGAGACTACCATCGTTCGGTCAGAGTCT
+
<<=B?@<BBBBBCCDBCCB@AAA@A;AAA?:99>?>4:7<<B887B=B=<=:00)/66999):3=>:<<<<<B@@9>=A@?@@,;;5;>CCB<CCGA=;;DECCDB?B@CC@CBB@BBA?ABCCCCCCCCBCB@BB@?<@@@@ABBB?CAEAA>BCCDBAAC?CCC@@@?CC?CCC?BBBBA;=>=9:8888(8@:?;;;AAABB:>:>?AA7;8;@=@B<A@:::AA=A=@?@8@@A=>>;A>??A@@>:@>>>??;=<AAB=<:=@@BB<??<?;;;@B@@@
@ATNG8:01778:01935
GATGGTAGCACGAGTCACTCATATCCAGAAGATCAGGAACTCTAGAAGAATTCAGATTTTTAACACGAGAGTAAACGTAAAAAGAAGGTTTTACAAGACTCACGTTAACAATATTGCAGCAGTACGCACACAATCGAAGCGCAGTAAGGATGGCTAGTGTAACTAGCAAGAATACCACGAAAGCAAGAAAAAGAAGTACGCTATTAACTATTAACGTACCTGTCTCTTCCGAAACGAATGGGTACGATGAGAGAGCTCGTCCTACCATCGTTCGGTCAGAGTCT
+
BBBB?BCBBCCC?CFHCJCCCBCCC@CCD?BBDCCC@C@BBD@@AC@BC@C@@??AA@C@2A?BBBBBBDCBCB<BBBBHLE5BB>B5;;;6;BC?::9@CCCCC@D@BB?BBC>AABBCCCCCCECDCCCC?CCBB?BBBBA?AA<@<A@@>BCCCCCCC@BBAAAB?BC?>>>?BAABA=@@@;<99::.;>=B877AAAAA<A;??AA;A;?ACCC?BBBBBBC>A>ADC;C999:BC>FBBBBBCBBBCCCBBBBBB@BBB?C===>7;;:>BAAA667:
@ATNG8:01783:01964
GATGGTAGAGTATCATGTGTATCTCCAGAAGATCAGGAACTCTAGAAGAATTCAGATTTTTAACACGAGAGTAAACGTAAAAAGAAGGTTTTACAAGACTCACGTTAACAATATTGCAGCAGTACGCACACAATCGAAGCGCAGTAAGGATGGCTAGTGTAACTAGCAAGAATACCACGAAAGCAAGAAAAAGAAGTACGCTATTAACTATTAACGTACCTGTCTCTTCCGAAACGAATGAGTACTACTCTCAGAGACACACTACCATCGTTCGGTTAGAGTCT
+
CBBC@CCABBDDCCCCBBCCBBBAA?A@B???@B@?=@@CCCCCCC?BB?B?CBB@DDDD1D?CCC@BCDDBBB=CCCCCCC5BC?B;@@@8@BD@@A@BBBBBB?B?BB>BBB=BACBCCCBCCCAAADCC?BCCD?CCBBBB@@9@=@9:7;CAAACCA?ACCBAA>BB?BBB=??;;;3889;>>>@@2=>;@888>>=?@<>;>AAB7;7;@CCC@CABAACC@C?BDE>B@@=@ADBBBAAABCBBBBC===@BBDC@B?@>>>9>89:6;89::>=87
@ATNG8:01802:01934
GATGGTAGCGCACACATAGATACAGTACTCATTCGTTTCGGAAGAGACAGGTACGTTAATAGTTAATAGCGTACTTCTTTTTCTTGCTTTCGTGGTATTCTTGCTAGTTACACTAGCCATCCTTACTGCGCTTCGATTGTGTGCGTACTGCTGCAATATTGTTAACGTGAGTCTTGTAAAACCTTCTTTTTACGTTTACTCTCGTGTTAAAAATCTGAATTCTTCTAGAGTTCCTGTCTTCTGGAGATACACATGATACTCTACCATCGTTCGGTCAGAGTCT
+
A@AB@BBCCBCBCABACBBBBBBBDCBBC@@?=?@AC=BC<@:;95>;@@>@B=JC@C?C:;;=B?BCBBBBBAA=;;;;;);:28<AB8A<A@<B@B?BC@BBCCCC@CCCCCBBD@DDD?B@CBBA@ABB@CC@A?BCCDEBA@CBBCDBBBC@BBB?BB?B>@?DCCCDCC@BCCLH;;7;@;;;;;*;ABAE>CBCBDCAABB@CCCC5CBCAB?BBCC@BBBCBBC@F@AA@BB?BBDIDCC;;;CBBBCC@A?CCBBB@BB>???BB?BBBAB@@00
@ATNG8:01805:01923
GATGGTAGTCTCAGATAGTCTATAGTACTCATTCGTTTCGGAAGAGACAGGTACGTTAATAGTTAATAGCGTACTTCTTTTTCTTGCTTTCGTGGTATTCTTGCTAGTTACACTAGCCATCCTTACTGCGCTTCGATTGTGTGCGTACTGCTGCAATATTGTTAACGTGAGTCTTGTAAAACCTTCTTTTACGTTTACTCTCGTGTTAAAAATCTGAATTCTTCTAGAGTTCCTGATCTTCTGGTCTACTACACTGTACTCTACCATCGTTCGGTCAGAGTCT
+
BABB@DCCDBBBCCCCCCBBBCCBCCCCBBCB?@@@C?CC@C@CCDCCCC?CCCBB>A@DEBB?C@CBBCBBBBC:;;;;;)9?;AAFL@CBCBADCC?CB9;;CDCJ@EDCCCCCC@CCC?B?BDCCEBBB?DBBB@CCCBBBCCBBCCBBBCB@F??=?C?B@BBCCCBCCC?B@@@@7>>B>::99*;DCDL?DCCCDDICBB?BBBB2BBBBC@B@BD@CCCBBBA?A@DDBCBB<@>@<AAAAFCCCCAABDBBBBBBC@BCBBB?AA@CCBCCCBAA
@ATNG8:01816:01931
GATGGTAGGCACTGCGCACACATCCCAGAAGATCAGGAACTCTAGAAGAATTCAGAATTTTTAACACGAGAGTAAACGTAAAAAGAAGGTTTTACAAGACTCACGTTAACAATATTGCAGCAGTACGCACACAATCGAAGCGCAGTAAGGATGGCTAGTGTAACTAGCAAGAATACCACGAAAAGCAAGAAAAAAGAAGTACGCTATTAACTATTAACGTACCTGTCTCTTCCGAAACGAATGAGTACTGTATCTATGTGTGCGCTACCATCGTTCGGTCAGAGTCT
+
84445:9:<>=@@@;;;;9?>;555)5::5<?=6667<59/////9399)/)////)////$/5:::;<<<<<:=17744444$594;:>@G9DCB?::9@@@@;;69<@@@BBB@BCAABBBBCB;;;ABAB@B@@@>@??@????=A@DCC<ABCCBBBB?BBBBAA=::49A>5;;7777(78519?BBBB)AA=@778;::::4::=:;;<?:>>A@A?BA@@CBB@B?BCD>B::8:??ABCAAAAA@@@???A??B;;;>>><A>>>@=@@<@@=======
@ATNG8:01816:01968
GATTAGTGTGTCTCTGAGAGTAGTACTCATTCGTTTCGGAAGAGACAGGTACGTTAATAGTTAATAGCGTACTTCTTTTTCTTGCTTTCGTGGTATTCTTGCTAGTTACACTAGCCATCCTTACTGCGCTTCGATTGTGTGCGTACTGCTGCAATATTGTTAACGTGAGTCTTGTAAAACCTTCTTTTTACGTTTACTCTCGTGTTAAAAATCTGAATTCTTCTAGAGTTCCTGATCTTCTGGTCTACTACACTGTACTCTACCATCGTTCGGTCAGAGTCT
+
@@A@CCBCCCCCCBCBCCCCCCCCBCCCBA>BAAA;AA=A?CCCBBDD?DD@BC@C?CCCC@DACAAACCCCC?CCCCC1AA?CCCD>CC@@>@BB=BC9:9BDCF@BCCCCCBC?CDD=C?CCCCCBBC@CDDC?BBBBBBBDCCBBBBAAB?CBB?BB?B=AACCCBCBC=A::::6:=B=::::9*:?AAC>BCCCCDCCBB=BB@B0BAABC@B@BD@CCDCCAA?A@CDDDBB?A@A=ACCCCCCCCCCAEBCCCDBB?AAACE?BB?BBBDCCB@@
@ATNG8:01818:01943
GATGGTAGCATCATGCATATCTCACCAGAAGATCAGGAACTCTAGAAGAATTCAGATTTTTAACACGAGAGTAAACGTAAAAAGAAGGTTTACAAGACTCACGTTAACAATATTACAGCAGTACGCACACAATCGAAGCGCAGTAAGGATGGCTAGTGTAACTAGCAAGAATACCACGAAAGCAAGAAAAAGAAGTACGCTATTAACTATTAACGTACCTGTCTCTTCCGAAACGAATGAGTACGTGTGCGACGTGTCTCCTACCATCGTTCGGTCAGAGTCT
+
5;:;7;>>BC;99CDBACBB@@@AA?BBD?@AC@@><?;>??::7:?B@>A<@@993777'84:::BBBBB>>;3;:;;::9$4:5:255)5;;6566666?BC?B?AA?ABC?BCABBBBBCBCCEBBBC?CDDD>@@AABBBB>B?B::7;BBBDCDC@DDDBBB@BB??>?:@999@;::9@CCDDD2CB:=;;;BB???<A=A@??;>:=AB@A=@CB@@@D::::BA9A::8:AAAABB???BBA???BC@A???<888=?>?;A>@B?BBBB@@@;;
@ATNG8:01781:01988
GATGGTAGCGCACACATAGGTACAGTACTCATTCGTTTCGGAAGAGACAGGTACGTTAATAGTTAATAGCGTACTTCTTTTTCTTGCTTTCGTGGTATTCTTGCTAGTTACACTAGCCATCCTTACTGCGCTTCGATTGTGTGCGTACTGCTGCAATATTGTTAACGTGAGTCTTGTAAAACCTTCTTTTTACGTTTACTCTCGTGTTAAAAATCTGAATTCTTCTAGAGTTCCTGATCTTCTGGATAGCGACGCGATATACTACCATCGTTCGGTCAGAGTCT
+
@BBC@BBCC=B?==<96;;29>=:99@>=<:939?AA=BB@B@CDCCCCD@CCCCB?B@DDB@>CACCBCCCCCC=@@DDD1BB?BBBD>CCCD?BCCACC@BBBCCCACCCBBBCC@CCC?C?CDGDCABB@CBBB@CCCCCCBBBCCCCCAA@?CCD@BB>B@BBBBBCCBB=@@AAA7@;@<;;:;:*;AAAD=CBBCFDCCCB@CCCC5CA@BCACACC?CCCDCAA?B?CCCCCD?CBC@CCCCCDDDBBA@@CCCCCCB?AAAAC?BB?BCA@@BB88
@ATNG8:01786:02016
GATGGTAGAGTACAGTTAGTAGACCAGAAGATCAGGAACTCTAGAAGAATTCAGATTTTTAACACTGAGAGTAAACGTAAAAGAAAGGTTTTACAAGACTCACGTTAACAATATTGCAGCAGTACGCACACAATCGAAGCGCAGTAAGGATGGCTAGTGTAACTAGCAAGAATACCACGAAAAGCAAGAAAAAGAGTACGCTATTAACTATTAACGTACCTGTCTCTTCCGAAACGAATGAGTACACACTCTCATATGACACTACCATCGTTCGGTCAGAGTCT
+
/7::7=@AA@BB?666:;;;BBAB?@@@=BB;::B>A?ABC?9::49:>B>BCCBBBBC1A;@@877>:>>;<:7:52222&222'2+222&25625522286698;8<>5>>C588AB;;;==>>>>;;;=:=@@E<>>??AABD=B:>>><>@@?::::5:>===A;>>:===:>=8888(8<=788888(765;777A6658>8<>==8=8=?>BA=AA>>>?@<@<A=<6://,/>776:///6;;==;;;///55=666?<<<A@?8>>:>>>>>A@==
@ATNG8:01787:01984
GATGGTAGATACTCGCTGATACACCCAGAAGATCAGGAACTCTAAGAAGAATTCAGATTTTTAACACGAGAGTAAACGTAAAAAGAAGGTTTTACAAGACTCACGTTAACAATATTGCAGCAGTACGCACACAATCGAAGCGCAGTAAGGATGGCTAGTGTAACTAGCAAGAATACCACGAAAGCAAGAAAAAAGAAGTACGCTATTAACTATTAACGTACCTGTCTCTTCCGAAACGAATGAGTACTACTCTCAGAGACACACTACCATCGTTCGGTCAGAGTCT
+
455=7<:555<9966555555:::93:983444888495999//(/6066373--------$-38738=:::666.2244444$4:6;4;;;0;AA:696BAACCC@C?CC?CBB@BBFBCBCBDGCCCCBCC@CBCA@CAAABB??<B@C;<8;BABBBBB@BBBAAA>AC@BAB?AA99927779@?CABA)??;;889>?>>?;>;>>>?<@=;;AEH@CCA@@AB<?<?BB=CDC?BCBBBBBBBBBBBBBBBBAA>=;;;;=8=>>>?:>>:>>;;;A;;;
@ATNG8:01788:02007
GATGGTAGTATATCGCGTCGCTATCCAGAAGATCAGGAACTCTAGAAGAATTCAAGATTTTTAACACGAGAGTAAACGTAAAAAGAAGGTTTTACAAGACTCACGTTAACAATATTGCAGCAGTACGCACACAATCGAAGCGCAGTAAGGATGGCTAGTGTAACTAGCAAGAATACCACGAAAGCAAGAAAAAGAAGTACGCTATTAACTATTAACGTACCTGTCTCTTCCGAAACGAATGAGTACTGTATCTATGTGTGCGCTACCATCGTTCGGTCAGAGTCT
+
:<==?CCEDCCAABBCC@CDCCCBB?BBA=@@@B;:6;9?>@@A@B>A?;@:00*0889::+:6;=====<<AAA8=8::===,9:25.555&555.6<<997>00*09=@<008>BAA;BCCCCBBCBCCDC@B@@@=@AAA@@9:3;;@;;6;@@@BBBD@CBBBB@>??;?BA;@@999,7;;855667(5;6==@@???;;5;;>@@C=B=A@A@@=AAAAABB<?<?AA:AAA?AAABBBBBB?>>BAA@AAB@=>??AAB=@AA?><>@=@===???>>
@ATNG8:01792:01990
GATGGTAGTCTCAGATAGTCTATAGTACTCATTCTGTTTCGGAAGAGACAGGTACGTTAATAGTTAATAGCGTACTTCTTTTTCTTGCTTTCGTGGTATTCTTGCTAGGTTACACTAGCCATCCTTACTGCGCTTCGATTGTGTGCGTACTGCTGCAATATTGTTAACGTGAGTCTTGTAAAACCTTCTTTTACGTTTACTCTCGTGTTAAAAATCTGAATTCTTCTAGAGTTCCTGATCTTCTGGAGATATCATCAGCGAGCTACCATCGTTCGGTCAGAGTCT
+
44997:::;=<966;666===666==99:9771---22(,,05(--///=@:>=A?A59098//)0(///9;=<=<7:::::)>637<A=39795.55949:4554;;5;7<<655>=<8=??;?=@@C>CCDCADAA@8;;BA@@AAB@@@AA@@?7?>D=@?9=-3344459:<.45444&57<65555&4555>4655;;;;;;;;>???+6666<9<5794/0/98887>:555;<;7;<<7<;6666=<=<=>><<<;944.4445<7==7;9433333/
@ATNG8:01800:02001
GATGGTAGACATATCGTACTCTCTGTACTCATTCGTTTCGGAAGAGACAGGTACGTTAATAGTTAATAGCGTACTTCTTTTTCTTGCTTTCGTTGGTATTTCTTGCTAGTTACACTAGCCATCCTTACTGCGCTTCGATTGTGTGCGTACTGCTGCAATATTGTTAACGTGAGTCTTGTAAAACCTTCTTTTTACGTTTAACTCTCGTGTTAAAAATCTGAATTCTTCTAGAGTTCCTGATCTTCTGTATACACTCATGTGCACCTACCATCGTTCGGTCAGAGTCT
+
??>B=CA@@@@??;<=>>>BBCCCCCCBAB>B9?@@?9;928288333:;6884447<7<=<<7@8BB>556625,25:::)553:555'27749,22..'.3.3//.574;;>>=<>>:>?@<A<>;:///895@@@@<898DAA?>>=A=====<5;:9;@?:>:>>>AAABAA7;;AAA5A=A6;7:::,:<;;;-/,/>=<<;<==07667(8::;D=B=??;@ABB===<C<A??AAC=AAA?A>><@@@A@@@===?A<AAA<@999=76616>=A@@;;;
@ATNG8:01800:02016
GATGGTAGCGCACACATAGATACAGTACTCATTCGTTTCGGAAGAGACAGGTACGTTAATAGTTAATAGCGTACTTCTTTTCTTGTCTTTCTGTGGTATTCTTGCTAGTTACACTAGCCATCCTTACTGCGCTTCGATTGTGTGCTTACTGCTGCAATATTGTTAACGTGAGTCTTGTAAAACCTTCTTTTTACGTTTACTCTCGTGTTAAAAATCTGAATTCTTCTAGAGTTCCTGATCTTCTGGATAGCGACGCGATATACTACCATCGTTCGGTCAGAGTCT
+
::>@7;>CBABB6666>B@>;BA@@@BBBABA?554<)55.5.5;<>C;;49;:@?6:6;>?A>C?D@@>:>99::9999*48-378<<*8333938884886::88<>:??@@@@@@<@CEAE?BBBBBB<;8;@@@>BBBBBECAFCCCDCCBC@BABAFD?C@@AACCDEEC?A@@??3?5;4;AAB@,@A;;;7;EEBCBBBAC?CCJC5CBBCD9<9<B?BCA@@@@=@?BCABBB?AAA>@@@CBCCBBCABBCBDECCC@BBBCC@BB?B;;;ACA::
@ATNG8:01802:01991
GATGGTAGAGTATCATGTGTATCTCCAGAAGATCAGGAACTCTAGAAGAATTCAGATTTTTAACACGAGAGTAAACGTAAAAGAAGGTTTATCAAGAACTCACGTTAACAATATTGCAGCAGTACGCACACAATCGAAGCGCAGTAAGGATGGCTAGTGTAACTAGCAAGAATACCACGAAAGCAAGAAAAAAGAAGTACGCTATTAACTATTAACGTACCTGTCTCTTCCGAAACGAATGAGTACTACTCTCAGAGACACACATCGTTTCGGTCAGAGTCT
+
@<;;05==@BCBCBB;;;@@BAA;;5;;;29=??9:5;4;BCBB@@<@A5;5;A@;;;;:*549<9;;;AA;;;.:?9::9-44.4.4<2;:771//)/6668::4:59:49:?6??ABBBBDGHCCBCC@?=@C??=@BBCCABB596:;:6;BAABCB@>ABBBBB?BC=BB@?@A>?>8>=<;988889&6;77///9<>AB6766AAA5;7;=CIH@CCCBBAA<A<<<;0;@@=@CBBBABBBCCFCC@889>>>?@@BBB>BD?BB@CCBBBBBAA
@ATNG8:01811:01990
GATGGTAGGCACTGCGCACACATCCCAGAAGATCAGGAACTCTAAGAAGAATTCAGATTTTTAACATCGAGAGTAAACGTAAAAAGAAGGTTTTACAAGACTCACGTTAACAATATTGCAGCAGTACGCACACAATCGAAGCGCAGTAAGGATGGCTAGTGTAACTAGCAAGAATACCACGAAAGCAAGAAAAAGAAGTACGCTATTAACTATTAACGTACCTGTCTCTTCCGTAACGAATGAGTACACACTCTCATATGACACTACCATCGTTCGGTCAGAGTCT
+
<<=B@B?>:>:;565::<669@;;;6@BB@C==6667<7<>=::59;54/)/1///66667'65633398333333(3733333$3948,333+3;;6;<=ABB@??:?===;A?@:>>>ACCGCCBBBCCBBCACCBB?A@AABBBA=BADBB?ADBBBCCC?@AABBB?CC@BBB<??@@A9;::488888(8>:@888>>>AA<><?@??<?=?@BBB@CCCAA@?9>9>@B?BCB@CBBBCBBBCAABBCBBAACCCBBB@>><>ABCC?BB?BBBAAAB::
@ATNG8:01823:01982
GATGGTAGCACGACACGACGATGTGTACTCATTCGTTTCGGAAGTAGACAGGTACGTTAATAGTTAATAGCGTACTTCTTTTTCTTGCTTTCGTGGTATTCTTGCTAGTTACACTAGCCATCCTTACTGCGCTTCGATTGTGTGCGTACTGCTGCAATATTGTTAACGTGAGTCTTGTAAAACCTTCTTTTTACGTTTACTCTCGTGTTAAAAATCTGAATTCTTCTAGAGTTCCTGATCTTCTGGGTGTATCAGCGATATCTACCATGTCGGTTCAGAAGTCT
+
?BCC?BBBB656;;<;;;;55555;;B>A;@B=B;00-0<:>:0//////55;;;<;8<9;=:?8=6<::::3339488=9>+@A?A:6606---(--60886;///9;48555898815<=:A<;;;?><<><>>@B=;<:@>>8::@@@??><9497717:4:;>??@>>>BF:>::==.=-/-/:@@@,==6770;?AA@@@===8:;::,:///>7=7>><>@@;::><><BA;<;>::8881///<<<969:///==9371662233-2(,,,,(-733
@ATNG8:01823:01985
GATGGTAGTATATCGCGTCGCTATCCAGAAGATCAGGTACTCTAGAAGAATTCAGATTTTTAACACGAGAGTAAACGTAAAAAGAAGGTTTTACAAGACTCACGTTAACAATATTGCAGCAGTACGCACACAATCGAAGCGCAGTAAGGATGGCTAGTGTAACTAGCAAGAATACCACGAAAGCAAGAAAAAAGAAGTACGCTATTAACTATTAACGTACCTGTCTCTTCCGAAACGAATGAGTACTGTATCTATGTGTGCGCTACCATCGTTCGGTCAGAGTCT
+
B@BA?BB@@B@CCDCCCCCDDDBCC?BBC@BBCDCC@<;;AAABBB>AC?B???@@@@@@1@?CDCCCCICCCB<BA:;;;;*;C>B5;;;4:CD=@@?DDEECC?B?BC@CBB>A@=>@BCCCCCCCCCCC@DBBB=A@BBCCBC>A=A997:CBBBCCC?AABBBB@BB?BBB?AC@@@:>>>;999999%9A;>788ABABD;@;>>>D7;7;@CCD@CEC@@@C?@>ABC>CBB?BBBBBBBBCBBBBBBBBBBBB@@@C>><>AA??<>><=====>>==
@ATNG8:01783:02056
GATGGTAGTACATGATAGACGACACCAGAAGATCAGGAACTCTAGAAGAATTCAGATTTTTAACACGAGAGTAAACGTAAAAAGAAGGTTTTACAAGACTCACGTTAACAATATTGCAGCAGTACGCACACAATCGAAGCGCAGTAAGGATGGCTGTGTAACTAGCAAGAATACCACGAAAGCAAGAAAAAGAAGTACGCTATTAACTATTAACGTACCTGTCTCTTCCGAAACGAATGAGTACAGAGAGTACGATATGTCTACCATCGTTCGGTCAGAGTCT
+
9<<@?BBAACB@@A?;?@@CCBCCF@AAC@CCD;;54945>@<<BB9==9@<99499999)>:?ACCCCCCBBB<A@@ACCC3BC>B=AAA7ABC@BA@BEFBBC?C@BB?AAA@BBBBB@AAEDBBBCCCC@CCCC@BABADAAA>B@C:;:;BBBBBC@BBBBBB@BC@BBB?AA898299:<:9999(9A@@?@@CC@AA<A=B@@?;@<A>CCC@BBB@@@C@C?BBC=BBB>@@@@BBBAAABBABABBBBBBBBBBBB>>?@>@:>==>@BB@@>88
@ATNG8:01785:02057
GATGGTAGTGATACAGATCAGACACCAGAAGATCAGGAACTCTAGAAGAATTCAGATTTTTAACACGAGAGTAAACGTAAAAAGAAGGTTTACAAGACTCACGTTAACAATATTGCAGCAGTACGCACACAATCGAAGCGCAGTAAGGATGGCTAGTGTAACTAGCAAGAATACCACGTAAGCAAGAAAAAGAAGTACGCTATTAACTATTAACGTACCTGTCTCTTCCGAAACGAATGAGTACGATGAGAGAGCTCTCTCTACCATCGTTCGGTCAGAGTCT
+
=;A?<@;@BBCCCGDDCBBBDBBBC?BBC@CBC@?>>A>ABBBBBD>BA@B7BBBBBBBB+B@BB?BACAB@@D8:;;<<<<*;A=A5;;05<<7>??====FE:<;;B?BBB@BA::;@AACCCDDBBAC@CCBA?AA@>@@995;?B@@?ABBBCCDE@ABCCC@=AA<0007;;=>@<??>@CAAAA.8:;@>;==>>>@=B<:::=9=-//AAB@BCBBADE?A?ACD;A??<???>B>>?BCBBBDDCB?>888A?::::>???B?BB?BCAAABCBB
@ATNG8:01788:02061
GATGGTAGCGCGACGAGCGTAGACCCAGAAGATCAGGAACTCTAGAAGAATTCAGATTTTTAACACGAGAGTAAACGTAAAAAGAAGGTTTTACAAGACTCACGTTAACAATATTGCAGCAGTACGCACACAATCGAAGCGCAGTAAGGATGGCTAGTGTAACTAGCAAGAATACCACGAAAGCAAGAAAAAGAAGTACGCTATTAACTATTAACGTACCTGTCTCTTCCGAAACGAATGAGTACTGCGTCTCACTCTCGCCTACCATCGTTCGGTCAGAGTCT
+
@@BK@CBBCCCABBBCCCDCBBBBE>BBB?CGDCBA?A?AAFAAAB>AB?B@AAAADDDA/B?BBBABBBBBBB:?=:;;;;.;C>C5;;;.;CA>BBABDEDCC@A>AB?A@A=ABAABCBCCCCCCBBBC?BBBA?BBAABBAA>A?B:;;;BBBBBBB?BBBBB@>AA;@@@;>>999,998:=DFDD/BB=B;<;>==A@<?<?;:::?<>>CDD@CAAACCC>A>AGC>C??=>BBCCCCCCCBBACBBBBCBBCD?BBE@BBBBB?BB@AAABBBBBB
@ATNG8:01791:02052
GATGGTAGGTGCACATGAGTGTATCCAGAAGATCAGGAACTCTAGAAGAATTCAGATTTTTAACACGAGAGTAAACGTAAAAAGAAGGTTTTACAAGACTCACGTTAACAATATTGCAGCAGTACGCACACAATCGAAGCGCAGTAAGGATGGCTAGTGTAACTAGCAAGAATACCACGAAAGCAAGAAAAAGAAGTACGCTATTAACTATTAACGTACCTGTCTCTTCCGAAACGAATGAGTACGAGAGTCAGAGCAGCTACCATCGTTCGGTCAGAGTCT
+
<<AB:BBC@AA@DDCCCCECCDCBB?BDD@CBBD@?=@@CCCCCBB?BD>B?ADC@BBBB1B@DDCCCCCCBCD>CBBBBBB5AA?B6;;;5;AA=:;8?BBCBB?B?CC@C==:>BAABCCCCCCCCBBBB?BBCC>A@A@@@@B=@?BB@?AGBBACCB?AAAA@@>BC?@@A<??;;;3889<@>>??/?B=B;;;>==AA<><>A??9=:=@CCC@CCBBBCC?B@BBA<BCC?BBCBBBBCBAA@@@@ACBB>>>A@A@BBCAB@BB@DCDCDCBCC
@ATNG8:01791:02057
GATGGTAGTGTGTCTCTGAGAGTAGTACTCATTCGTTTCGGAAGAGACAGGTACGTTAATAGTTAATAGCGTACTTCTTTTTCTTGCTTTCGTGGTATTCTTGCTAGTTACACTAGCCATCCTTACTGCGCTTCGATTGTGTGCGTACTGCTGCAATATTGTTAACGTGAGTCTTGTAAAACCTTCTTTTACGTTTACTCTCGTGTTAAAAATCTGAATTCTTCTAGAGTTCCTGATCTTCTGGGTTGTGTGCGCAGTGCCTACCATCGTTCGGTCATAGTCT
+
@;?<5:555=ABB>>><==@@@DEFCBAAC9:9:BDD>BB?B?BBCCC@@=A@ACB?B@ACCF@C@CBBBCBBBD@CCCCC5BC@BCED>CAAB9;:A>AC@AA@ABB?AACDBBBD?BCC>B>BBBBB<;;?CCBB?BCCBCBBBB@@@BBCDC?BCD?BB;:8:BC;<;;;;5;;;;;*98=29995*4;;;?7?>>;<<@>==8<<::(955>96;=AA@CDCBBED@C?CBCCBD?DAAA9@-00>><A@BAA@@B=@@A?;;:AA>AC:;:CBBA@00
@ATNG8:01796:02036
GATGGTAGGCGACATACATACGCGCCAGAAGATCAGGAACTCTAGAAGAATTCAGATTTTTAACACGAGAGTAAACGTAAAAAGAAGGTTTTACAAGACTCACGTTAACAATATTGCAGCAGTACGCACACAATCGAAGCGCAGTAAGGATGGCTAGTGTAACTAGCAAGAATACCACGAAAGCAAGAAAAAGAAGTACGCTATTAACTATTAACGTACCTGTCTCTTCCGAAACGAATGAGTACGATGAGAGAGCTCTCTCTACCATCGTTCGGTCAGAGTCT
+
AABA@BCD?BBAABABCGCC@@@@@<AAC@CCCC@A?@?@@EDBBB?AB@B@AAAA@@@@2B?BECFDCCCCCD>CB99999*:C=B4;;;.;??;?@;?DCBAA?E@BB@???@BBBAADCCCBDDDCACC?CBBB?BBBBAA@@9@=@??<?CCBBCCD@BBBBBB>AB>BBB:;;;;;3?<<<@AABB3AD?B877???AA<?;?ECC:=:>@CCC@CBBBCCC?A=ADD>D:99:BADBAAABBBBBABCCCB>::@@88:<@@@AC>BB>BB?@@AB>>
@ATNG8:01803:02021
GATGGTAGCGAGCGAGTGTGTATACCAGAAGATCAGGAACTCTAGAAGAATTCAGATTTTTAACACGAGAGTAAACGTAAAAAGAAGGTTTTACAAGACTCACGTTAACAATATTGCAGCAGTACGCACACAATCGAAGCGCAGTAAGGATGGCTAGTGTAACTAGCAAGAATACCACGAAAGCAAGAAAAAAGAAGTACGCTATTAACTATTAACGTACCTGTCTCTTCCGAAACGAATGAGTACGAGAGAGCACACGTGTCTACCATCGTTCGGTCAGAGTCT
+
:<=C?BBCBBAA>9:6@??>BBB9926;C8@@A;?>:>:=@ABAAA>??;?>@@=BBBBB3D?AACDCCCCCCC<A:;;;;;*;F?C?BCC:BDC@BBCBBAB@@<?;???BCC?BBBBBBBCCCCCCCCCB@CCDD?BBCBDABB?B?B;;8;BAABBBB?BAAAAA=AA?BAA;>?@@@;@<<8000000%0=500//9:>>><@9;=??;?=;;BCHAABBCCBBAH;;;G>DBB>@@@AAA?>?BCCABBA>??A@@?@?9:49=?@C<???CBAACCB@?
@ATNG8:01803:02033
GATGGTAGGTGCACATGAGTGTATCCAGAAGATCAGGAACTCTAGAAGAATTCAGATTTTTAACACGAGAGTAAACGTAAAAAGAAGGTTTTACAAGACTCACGTTAACAATATTGCAGCAGTACGCACACAATCGAAGCGCAGTAAGGATGGCTAGTGTAACTAGCAAGAATACCACGAAAAGCAAGAAAAAAGAAGTACGCTATTAACTATTAACGTACCTGTCTCTTCCGAAACGAATGAGTACTGCGTCTCACTCTCCCTACCATCGTTCGGTCAGAGTCT
+
BBBB?BBB@CBBBACCCCCCCCC??>@BB@BBCBBB?B?BCBBBAA@CC@B?BBBCCDDD1C=BBCCCDDDCCC<AAAABAB2BA?A>ABA8A@A=::9?ABBBB@C?9939=>3::ABBDCBCCCCECCAA<@B??<@CCA@A887;@D@@>ABBBCBAA>AAA@@?:??8?AA;B@::::+:=>;888888%//(./..66<AA<?;>??A:=:=@CCC@DCBBABB=A=AAA9@:;6;@BBCCBBBBBCCBBCCCCBBB=BCCBCCBBB?BB@CCCBBBC?@
@ATNG8:01806:02056
GATGGTAGCTCTGCTCTGACTCTCGTACTCATTCGTTTCGGAAGAGACAGGTACGTTAATAGTTAATAGCGTACTTCTTTTTCTTGCTTTCGTGGTATTCTTGCTAGTTACACTAGCCATCCTTACTGCGCTTCGATTGTGTGCGTACTGCTGCAATATTGTTAACGTGAGTCTTGTAAAACCTTCTTTTACGTTTACTCTCGTGTTAAAAATCTGAATTCTTCTAGAGTTCCTGATCTTCTGGGTGCGCTACAGTCTCTCTACCATCGTTCGGTCAGAGTCT
+
BBBB>@;CBB=BCDCBBBCCDCCBCCBBBA@>;>@@@;@C@C?ABCCDBC>BCBBB@D?CCAB?B@CCBCCCCBB>:9999';B@CCDD=BCCC?ABC?CCABBADDGACCCBBCBB@CCC?C?CCBBAAAF@BBBC@CBBBC9:9BBBBBBB@A?DDD@BB@B>AABBBBCBB?A@@@@7@=@=;;:;-;BABB=BBBBCCBAAA=@@@@0@BBCD@C@CC?BBBCBBB@C@BBACCC>A8996:BAABB@@@BCCCCBBCCCBCBCCC@CCACCBBCCC99
@ATNG8:01809:02033
GATGGTAGCGAGCGAGTGTGTATACCAGAAGATCAGGAACTCTAGAAGAATTCAGATTTTTAACACGAGAGTAAACGTAAAAAGAAGGTTTTACAAGACTCACGTTAACAATATTGCAGCAGTACGCACACAATCGAAGCGCAGTAAGGATGGCTAGTGTAACTAGCAAGAATACCACGAAAGCAAGAAAAAGAAGTACGCTATTAACTATTAACGTACCTGTCTCTTCCGAAACGAATGAGTACGATGAGATCTCGTGTGCTAATCGTTCGGTCAGAGTCT
+
@>@>5:;ACBDAA@DHCBBBBDDDD=BBC?BBBC@@>@?CCAAABB@BC?C@CCBBBBBB5CGKDEACBCDBBB=AABBBCB1BA@B5<;<*9@?9BAAADBAAB?A>AB?BBB=@?DCEECCBCBBBBCCD@CBBB@CBBABBAA<A=ABB@CCDECDBC?BBBCBB@BB?@A@;>>??>6>=>9>BCCC3AA=;000@<>@@<@<@888:?:>=BBC?BAA@BAB<@<@AA;AAA@BBBBBBABBBBBAABBBBB>>>B??A=@@>B>@A@CCCCCCBAA
@ATNG8:01813:02028
GATGGTAGAGAGAGCTCTCTCATCGTACTCATTCGTTTCGGAAGAGACAGGTACGTTAATAGTTAATAGCGTACTTCTTTTTCTTGCTTTCGTGGTATTCTTGCTAGTTACACTAGCCATCCTTACTGCGCTTCGATTGTGTGCGTACTGCTGCAATATTGTTAACGTGAGTCTTGTAAAACCTTCTTTTTACGTTTACTCTCGTGTTAAAAATCTGAATTCTTCTAGAGTTCCTGATCTTCTGGGTGCGCTACAGTCTCTCTACCATCGTTCGGTCAGAGTCT
+
;55;7;CDBB@@ABC;99CBBBDGCCBBCC@@=@AAB=BF@C@BCBBCBA98:CBB?C?BBBB?B>BAA@ABBBB?BBCCB3B@=AAAB:7:9A=A9949@9998277/59A8::>B;>>@<@<@BA>>>@A=AA@>8><@@???>>>@@A=>=>8;;;9;;5;6;;BBAB?;;7:>?DD6@;>:;;;;:*:@///)//////<77;=DDDD/@<<=D=E<==:>A>=:;:;?<@??@@@<;;==6///:9;?@==>@==<;722-2222907709=??=<733
@ATNG8:01824:02026
GATGGTAGAGTACAGTGTAGTAGACCAGAAATCAGGAACTCTAGAAGAATTCAGATTTTTAACACGAGAGTAAACGTAAAAAGAAGGTTTTACAAGACTCACGTTAACAATATTGCAGCAGTACGCACACAATCGAAGCGCAGTAAGGATGGCTAGTGTAACTAGCAAGAATACCACGAAAGCAAGAAAAAGAAGTACGACTATTAACTATTAACGTACCTGTCTCTTCCGAAACGAATGAGTACACACTCTCATATGACACTACCATCGTTCGGTCAGAGTCT
+
<;?@>@@EHDDCCCCCDBBBCCCCC?BCDD=BBBB?A<@@BCABB?BB?B?BB>>>BBB3B?BBB???ABDFF<=<88887(8<7<4:::,97=<A=<>???A@:?<AA=>><:>?A@@>@><<>AAA@@@:???A;==>=;?982:<A??;?>>>AAAA:=>??>@:>=<@@D9>>99:0:::8=>DDE/>><>@>>===A@@<@=A;::;C;>88:>:>>@???B:>:>AA8?<<9<===888==>@EAA@?????>>?====:=BBBB?BB@A===A>=98
@ATNG8:01826:02068
GATGGTAGCATATCGTACTCTCTGTACTCATTCGTTTCGGAAGAGGACAGGTACGTTAATAGTTAATAGCGTACTTCTTTTTCTTGCTTCGTTGGTATTTCTTGCTAGTTACACTAGCCATCCTTACTGCGCTTCGATTGTGTGCGTACTGCTGCAATATTGTTAACGTGAGTCTTGTAAAACCTTCTTTTTACGTTTACTCTCGTGTTAATTCTGAATTCTTACTAGAGTTCCTGATCTTCTTGGGCAGACTCTCACACGCCTACCATTCGTTGGTCAGACTCGTTA
+
987;499;>?DD<<<===>@?==<===;;;<8;777.//)/57//)33337;544</3.377717,33699:;//*/3777)5527..(.//(3,3333(33,222222/558222::3<>>394898888;>9>9898<==<<<;=?>?>=:6683///455056><>998889///9>>.>06198:8:)6;;;@49///:9::::16*/(/8;:5;2;=7;7955588486;85555/55.39054462335777<>:7-339---,-394=799772,,,**,2
@ATNG8:01780:02072
GATGGTAGATACTCGCTGATACACCCAGAAGATCAGGAACTCTAGAAGAATTCAGTTTTTTAACACGAGAGTAAACGTAAAAAGAAGGTTTTACAAGACTCACGTTAACAATATTGCAGCAGTACGCACACAATCGAAGCGCAGTAAGGATGGCTAGTGTAACTAGCAAGAATACCACGAAAGCAAGAAAAAGAAGTACTCTATTAACTATTAACGTACCTGTCTCTTCCGAAACGAATGAGTACACATCGTCGTGTCGTGCTACCATCGTTCGGTCAGAGTCT
+
:<=C@CCBC@BBCCGCBBBCCBBBB=B@@;@;:9?>:>79><444?7@A>A=787:;;;;%82372<@@A=BBD=BB@@@@@0?@;@5;;;6:<>:@G>=669@EAE@BB@A@A000@@ABBC;<969@BBB@BBBC?A??BB??@>B?BAA>@BBCBBBB?@@??@?@CF@DAA>AA@@?;>:93/////(/83//..98=<<:><?>>><A<???AA:>>?@@@A<@;>>E9;;;6///:::<=B>>>888@@A@@@AADBA@;@?@@A;??;@AA@@;;:@
@ATNG8:01782:02071
GATGGTAGATACTCGCTGATACACCCAGAAGATCAGGAACTCTAGAAGATTCAGATTTTTAACACGAGAGTAAACGTAAAAAGAAGGTTTACAAGACTCACGTTAACAATATTGCAGCAGTACGCACACAATCGAAGCGCAGTAAGGATGCTAGTGTAACTAGCAAGAATACCACGAAAGCAAGAAAAAGAAGTACGCTATTAACTATTAACGTACCTGTCTCTTCCGAAACGAATGAGTACACACTCCATATGACACTACCATCGTTCGGTCAGAGTCT
+
887849:AA;55:559555544444)4;:58::544497455:9991///466733333$36;;9=:987557(659;;;;*45.5.55)5<<4;;;<<;::B2:2:929883999:><<<???B@999C?;<;C@CBBBCDCC>C>;;:>AA@@@>?<?=@@9938A;><<289999+9985=>CCC.55.3../33778<@9>>>@=B7;;DCC?CBCBBAB@B?BAA;@::7:CCCC?@?:9:BB@BBBBA?;:865</66;9?;::29;=99558?
@ATNG8:01786:02107
GATGGTAGTGCGTGAGAGAGAGACCCAGAAGATCAGGAACTCTAGAAGAATTCAGATTTTTAACACGAGAGTAAACGTAAAAAGAAGGTTTTACAAGACTCACGTTAACAATATTGCAGCAGTACGCACACAATCGAAGCGCAGTAAGGATGGCTAGTGTAACTAGCAAGAATACCACGAAAGCAAGAAAAAGAAGTACGCTATTAACTATTAACGTACCTGTCTCTTCCGAAACGAATGAGTACGTGTGACGTACGTGAGCTACCATCGTTCGGTCAGAGTCT
+
CCCC?CBCB@@?;==<>?BABB;;;)49;6;?@9:55:7;<=??:=7BB?E?98998777$317;88:<AA??=5:5;4444$4939.555&5998666<?@?AC=A?BD@CBC@BBA@ADCDCCCBBBBBB@CEED>@@BBCCCC?C@CBB>CEBBAABB@BBBCBB?BD<??C@CBBBA;@>>;:8888(8>9=;;<BBAAA=B;>>?B:=:=>BBB>ABB@@@D>A>BCC>DCC>AABAAA??????CDDBABBBBBBBCBB?BBA@@>?>;>BBABBB:9
@ATNG8:01786:02111
GATGGTAGCGAGCGAGTGTGTATACCAGAAGATCAGGAACTCTAGAAGAATTCAGATTTTTAACACGAGAGTAAACGTAAAAAGAAGGTTTTACAAGACTCACGTTAACAATATTGCAGCAGTACGCACACAATCGAAGCGCAGTAAGGATGGCTAGTGTAACTAGCAAGAATACCACGAAAGCAAGAAAAAGAAGTACGCTATTAACTATTAACGTACCTGTCTCTTCCGAAACGAATGAGTACTATGTAGAGCTCTATACTAATCGTTCGGTCAGAGTCT
+
ABBC?BBCCECCCBBBCCCCCCCBB@CDD@CCCCCB?B?BBBBBBB>BB>B>BBCBBDDD2C?BEFCCCCCCCC?CBBBBBB2AC>C4;;;6;BB=:;6;>CBCC@B?BA=@AA>AABBCBBBCBCCCCCCD?CCCC=BABBCCAA>A@C@@?@ECCCBCB@CCBAAB?BC>BBB?AA???8?<=9====?.=A<A:::BAAAA;A:?@DD:>8=AAAA@CCBBCCC?B@BFD>DCC?AACCBB@@@BBBBBBBBBBBB@@@@A<A@?B?BB@CBBBCCAAA
@ATNG8:01791:02104
GATGGTAGGACGAGCGTCTGAGAGGTACTCATTCGTTTCGGAAGAGACAGGTACGTTAATAGTTAATAGCGTACTTCTTTTCCTTGCTTTCTTGGTATTCTTGCTAGTTACACTAGCCATCCTTACTGCGCTTCGATTGTGTGCGTACTGCTGCAATATTGTTAACGTGAGTCTTGTAAAACCTTCTTTTTACGTTTACTCTCGTGTTAAAAATCTGAATTCATCTAGAGTTCCTGATCTTCTGGTATACACACTCGCTCGCTACCATCGTTCGGTCAGAGTCT
+
::@@:=BB@CA@@@?;???BBBCB@DDFFEAA?AAAA=BC@C@BBBCCDD@CCCCC@C@CCBA?CBCCCCCCDCC@BB@@6@=A?BCCC>BB?A@CCC>AA>AABCBB?AAABCBBB?BBB>A<?B?>;;;>:>?AA7BBBABABBCBBBDD???@CCC@CC@C?B@A@CCCAB;@;;;;.;>C>?AA@@,@A@@C9;;BBCAA@A@4:;;;*;ABCC@D@CBCCCBCBCC@B@CBAAAC?BBC@CCBBBBBBBBAAAAAAAA@?<@999@?BB@BDDCCABAA
@ATNG8:01791:02106
GATGGTAGGCGTGTGAGAGTCTGCCCAGAAGATCAGGAATCTAGAAGAATTCAGATTTTTAACTCGAGAGTAAACGTAAAAAGAAGGTTTTACAAGACTCACGTTAACAATATTGCAGCAGTACGCACACAATCGAAGCGCAGTAAGGATGGCTAGTGTAACTAGCAAGAATACCACGAAAGCAAGAAAAAGAAGTACGCTATTAACTATTAACGTACCTGTCTCTTCCGAAACGAATGAGTACGATGAGAGAGCTCTCTCTACCATCGTTCGGTCAGAGTCT
+
>;AE@DCC?CCBCBBCEEC@AA@@A6@FG@CB@@@C@C@CCCBBCACC?C@::;@@@@A0B?BBBBAACBBBA=?@99999):=9<3999*9<=6AA@BBBCBB@B<AC=D@>8<>A@@@??AAAAA???C:>>8859?><99//+/166@9?999CCBB?BBBABB>AA?BBA?BA@@?888818><<=/;;5;===>B==>:?<ABAA9>9>=88:7;;??>>>9?:?AA:BBB>A@@B99:???A@@A@AA@;;;AAAA??<?AAAA<@@=???@@@?::
@ATNG8:01795:02075
GATGGTAGGTGCACATGAGTGTATCCAGAAGATCAGGAACTCTAGAAGAATTCAGATTTTTAACACGAGAGTAAACGTAAAAAGAAGGTTTTACAAGACTCACGTTAACAATATTGCAGCAGTACGCACACAATCGAAGCGCAGTAAGGATGGCTAGTGTAACTAGCAAGAATACCACGAAAGCAAGAAAAAGAAGTACGCTATTAACTATTAACGTACCTGTCTCTTCCGAAACGAATGAGTACGTGTGCGACGTGTCTCCTACCATCGTTCGGTCAGAGTCT
+
44443:<>AEDCC>??>ACCBAA<<6:??=@??CCB?C@CCBBBAA;@@;>;?A@@@AAB5BAFFFBECCDBCC<CCBCCCC1B@<@2:;:.;BB>:98ABBBBB@A>@@=?>??BBBABCCCCCCCDCCBB?BCBB@BBB@?A>><@?CBC?BCCCCCBB>BBBBBB>BB>BBB<?>===6999;88888(8@:?===>>>AA<?<?@>A8:7:ACCC@CCBBBBC?A?A@@8@::7;BAAABBAAABBBBAABBBCAAA?@AB>BAA;@>@A?CCCCCCBAA
@ATNG8:01798:02100
GATGGTAGTGATACAGATCAGACACCAGAAGATCAGGAACTCTAGAAGAATTCAGATTTTTAACACGAGAGTAAACGTAAAAGAAGGTTTTACAAGACTCACGTTAACAATATTGCAGCAGTACGCACACAATCGAAGCGCAGTAAGGATGGCTAGTGTAACTAGCAAGAATACCACGAAAGCAAGAAAAAAGAAGTACGCTATTAACTATTAACGTACCTGTCTCTTCCGAAACGAATGAGTACGATGAGAGAGCTCTCTCTATCGTTCGGTCAGAGATCT
+
@;<>8=;;;;;=@>AB666=;////)///3//55557A7:=9///:59938989388==>+=7=:7@BBB?799.87:944&4;7;.999&5<<:>96:CDCBC>@=@A>@@@8;:CABBCHGEEBBBBED?BBDE;;;BBBCBB?B?A;;7<BAAACBC?BBB@???BB?BBB@BA@@>89988778888%8=86857@AAAA<@<???@=A=@?BBD@CCC@@@B?A?BBC=B??<?@@@BBBBBBBBBBAA=C///7///88//-0//(..555///66
@ATNG8:01805:02088
GATGGTAGCGCGACGAGCGTAGACCCAGAAGATCAGGAACTCTAGAAGAATTCAGATTTTTAACATCGAGAGTAAACGTAAAAAGAAGGTTTTACAAGACTCACGTTAACAATATTGCAGCAGTACGCACACAATCGAAGCGCAGTAAGGATGGCTAGTGTAACTAGCAAGAATACCACGAAAGCAAGAAAAAGAAGTACGCTATTAACTATTAACGTACCTGTCTCTTCCGAAACGAATGAGTACCTCTCAGACGCTCGTCCTACCATCGTTCGGTCAGAGTCT
+
BCCC@CCABA@@=<@<@>:;9BBBC=BBB?@@@BAB@C?BBD;::DABB?B???;;;@@C0@=@0//9//33998/88/////$//(/(///&/5606666688680517=:A:;78<<=CBCFDCBBDBB@@<@AAA>BBBBCBBA=B@BBC@CCCCAAAB?@@@AAA?CD=@@@:?<888)8:9188888(6=7>788@A@@@<@;@BBB:>:>@BBB@CB@@@BC>A>ACB=BAA>@C>>?AB?BBACCCB>>>;;;>?:?>?=AB>>B?BB?BBCCCBB??
@ATNG8:01809:02074
GATGGTAGGTGCACATGAGTGTATCCAGAAGATCAGGAACTCTAGAAGAATTTCAGATTTTTAACACGTGAGTAAACGTAAAAAGAAGGTTTTACAAGACTCACGTTAACAATATTGCAGCAGTACGCACACAATCGAAGCGCAGTAAGGATGGCTAGTGTAACTAGCAAGAATACCACGAAAGCAAGAAAAAGAAGTACGCTATTAACTATTAACGTACCTGTCTCTTCCGAAACGAATGAGTACGATGTGCGACGTGTCTCCTACCATCGTTCGGTCAGAGTCT
+
?::=8<<B:====<<<><?;;655<64457:8:;::4:8<<<@ABA;@A5;;,:?@AACCC5C@CCCCCA@@ABA;@C;;;;;*;A>A>BBB8ABA<@@AAACAAA<@<994:AA59:AAB@AACCCCB;;;CACBCC>A@?AAAAA=B@AA@<A@AABBBD?CBB@??@BB?BBB??;;@@50007;6===,993<6557A<===A=A>>>;>6;;CCB?B;=;DDD?C@BBA;?:;5;==?>>>0.,2,**,6,,,;66-/(.//(/.359399.445549999
@ATNG8:01811:02114
GATGGTAGATACTCGCTGATACACCCAGAAGATCAGGAACTCTAGAAGAATTCAGATTTTTAACACGAGAGTAAACGTAAAAAGAAGGTTTTACAAGACTCACGTTAACAATATTGCATCAGTACGCACACAATCGAAGCGCAGTAAGGATGGCTAGTGTAACTAGCAAGAATACCACGAAAGCAAGAAAAAGAAGTACGCTATTAACTATTAACGTACCTGTCTCTTCCGAAACGAATGAGTACGAGAGAGCACACGTGTCTACCATCGTTCGGTCTGAGTCT
+
:FAC@EB;;;566666;;==;@@BE<BAC?A??@BB?B>?:?///:5:;6;647477EDD3C<?;800/:757;03296<;;(45.5.555&5;<9<=695<<55057<<7<<;8;?AC?A999@9::AAAC@C??;388=???>>;A@B??<?A=;;;>>>???@@@<@B=@??<;;;BD;@?=988898(8<8=>@@@???A=B:>=@@<@=;;ABB?BBCBACC@G>@?C9A::5::@@ABCBBBBBBBBBBCBBBB@A888;>>>=@9??=@@=ABCB88
@ATNG8:01813:02092
GATTAGTATAGAGCTCTACATAGTACTCATTCGTTTCGGAAGAGACAGGTACGTTAATAGTTAATAGCGTACTTCTTTTTCTTGCTTTCGTGGTATTCTTCTAGTTACACTAGCCATCCTTACTGCGCTTCGATTGTGTGCGTACTGCTGCAATTTTGTTAACGTGAGTCTTGTAAAACCTTCTTTTTACGTTCACTCTCGTGTTAAAAATCTGAATTCTTCTAGAGTCCTGATCTTCTGGCGCTCTGTCACGTCTGCTACCATCGTTCGGTCAGAGTCT
+
@;?:CECBBBCDEFDCCCICEBBBCBBBCB;?:::-;A>A@BBBCDCC>BA@BB?C<?@CC?C?BABBBB@@@=@????/?@:>>AK:?BBB?BBB?AA=>=<<>;@@@???==9>@@8<8=A?78:::6:BCE7::AAA@??@>>>F<<:<0877(8:9>:?@>??ADDC6999::*9;A<@@GEG1BABB?BC<<;CCBBBC@CCCC1ACCBB@B@CB@BBCCCBBB?BBBBBB8:9@=AAA:::BBBCCCB;;;AABB?BB;;;@CLACCCCAAA;;
@ATNG8:01780:02151
GATGGTAGATAGTATGCACGCTCTCACCAGAAGATCAGGAACTCTAGAAGAATTCAGATTTTTAACACGAGAGTAAACGTAAAAAGAAGGTTTTACAAGACTCACGTTAACAATATTGCAGCAGTACGCACACAATCGAAGCGCAGTAAGGATGGCTAGTGTAACTAGCAAGAATACCACGAAAGCAAGAAAAAGAAGTACGCTATTAACTATTAACGTACCTGTCTCTTCCGAAACGAATGAGTACAGAGAGTACGATATGTCTACCATCGTCGGTCAGAGTCT
+
999;:<>A@@0//:///55/777///7479>:<@:5558>8;::444=6;;6:8;;;;7777'715668=5@A???7;;A@@@@1BB@C>BBB<BCCAABABDDC<<<:@CD@CBB:::BCEBBBCCCCCCCCB@BC@@>ABBDDBAA?B@CBB@BBBBBBBC?AAAAAA?BB=AAB?AB999+999988888(7@9>888BC@@?=A=AAAA<A=AADBC@BCBBBBD?B?BBC>BBB=??BBBBCCCBBABBBBBBBBBC;=;>>7888////)/87778;:>
@ATNG8:01784:02160
GATGGTAGTGATACAGATCAGACACCAGAAGATCAGGAACTCTAGAAGAATTCAGATTTTTAACACGAGAGTAAACGTAAAAAGAAGGTTTTACAAGACTCACGTTAACAATATTGCAGCAGTACGCACACAATCGAAGCGCAGTAAGGATGGCTAGTGTAACTAGCAAGAATACCACGAAAGCAAGAAAAAGAAGTACGCTATTAACTATTAACGTACCTGTCTCTTCCGAAACGAATGAGTACGTGTGCGACGTGTCTCCTACCATCGTTCGGTCAGAGTCT
+
ABDD@CBCCCCCCCCCC@AADCBBC@BBB?BCC@AA?B>BBB>=?C@A@>@=998@@AAB+B8BCABBBBA@@@:==ABBBC5BC@E5;;;*9@@;A;:;CCCDC@C@DD@A@A=@?@ABBCCCBBBDCCBB?BB@@<AAA@ABBB@B@CBB?BCCCCACC?CCABBB?BB>BBB>AA???8?>>;88888(8=:?;;;@@@ED;?;?ABB:>:>?BCB@CBBACCC=A=ADE>C9979A@AABBAAABBBBDC@@@A>>><?@@=AA@?B?BB@BCDBBCB99
@ATNG8:01786:02128
GATGGTAGGACGAGCGTCTGAGAGGTACTCATTCGTTTCGGAAGAGACAGGTACGTTAATAGTTAATAGCGTACTTCTTTTTCTTGCTTTCGTGGTATTCTTGCTAGTTACACTAGCCATCCTTACTGCGCTTCGATTGTGTGCGTACTGCTGCAATACTGTTAACGTGAGTCTTGTAAAACCTTCTTTTTACGTTTACTCTCGTGTTAAAAATCTGAATTCTTCTAGAGTTCCTGATCTTCTGGAGATATCATCAGCGAGCTACCATCGTTCGGTCAGAGTCT
+
::BB7;<?8<<>996=<<<>>BBB?A@@;99CAFCDD>AB@B@CCCDCCCACCBA@8;8;CDD@C?BCCDCCDCB=@@>@>,@B=AAAB<AABD;;;J@CB:;;CBBCACCCCCCBB@BBB@D@CECCBBBB@BCDC@BBB@@@BBBBBBCCBBA?CCCBBB@B@BBAAAAA@A8?;;;;.;<@=;<<;;*;@@@>:@ABBBBC;9;=A@A@0>@@BB>A=AA=BBBBBDD@C@DCCB;;8;BB?CC;;;FCFGCCC;;;A@AAC@@;;;C?AA?ABABCAA??
@ATNG8:01788:02129
GATGGTAGCTATACGTATATCTATGTACTCATTCGTTTCGGAAGAGACAGGTACGTTAATAGTTAATAGCGTACTTCTTTTTCTTGCTTTCGTGGTATTCTTGCTAGTTGCACTAGCCATCCTTACTGCGGCTTCGATTGTGTGCGTACTGCTGCAATATTGTTAACGTGAGTCTTGTAAAACCTTCTTTTTACGTTTACTCTCGTGTTAAAAATCTGAATTCTTCTAGAGTTCCTGATCTTCTGGGATGTGTGCGCAGTGCCTACCATCGTTCGGTCAGAGTCT
+
A;@A?BBCCBCDCAA;66@DEDCBBBA@BB;;9;CDD=@@=@>AAACBBB?BCDBB?A?BCBB?B?BBBBBBAAA?BBDDD3@<7<9;=3:==B:><B>DD?@@=:;?0..779:::488:5:=>>=@8838A>@@?@;@AA@??>>>AAAA>=>A<:;;=@@<@<@???AAAAA;?@?CC5=:><>>CCC.A?555,7<<;;=A<9959===/????A=C<>>;>@@@@@@<A:=>>>>><99==4=///@<;=>>C>===;<<=:===?@<@@<>>??<=<66
@ATNG8:01792:02122
GATGGTAGTGTGTCTCTGAGAGTAGTACTCATTCGTTTCGGAAGAGACAGGTACGTTAATAGTTAATAGCGTACTTCTTTTTCTTGCTTTCGTGGTATTCTTGCTAGTTACACTAGCCATCCTTACTGCGCTTCGATTGTGTGCGTACTGCTGCAATATTGTTAACGTGAGTCTTGTAAAACCTTCTTTTTACGTTTACTCTCGTGTTAAAAATCTGAATTCTTCTAGAGTTCCTGATCTTCTGGGTGTATCAGCGAGTATCTACCATCGTTCGGTCAGAGTCT
+
889:5;<==B>=97//////54444;988:4805@CD?CD?C@DCCCCBB@BBCCCAC@CDCC@B@BCCCCAAAB?ABCCC5BB>A@BB<A@@A=AAD@CG?ABABBCADCCCCCCCACBC?B@GCCCBBBB?BBBA@CC:;;BBBBCBBCCBBB@CBC@BC?A=??BBBBBCB@DDDGG9B@C?@@@A@0@DAAB=BAA@AABBBB=@A@A0A@ACB?B@DC@CBBA@AB@C@CCCBBB?@:;;6;@@BBCBBCBCCCCCCBCC@@@@CG@CB?BBCCBBB;;
@ATNG8:01793:02138
GATGGTAGTGGATACAGATCAGACACCAGAAGATCAGGAACTCTAGAAGAATTCAGATTTTTAACACGAGAGTAAACGTAAAAAGAAGGTTTTACAAGACTCACGTTAACAATATTGCAGCAGTACGCACACAATCGAAGCGCAGTAAGGATGGCTAGTGTAACTAGCAAGAATACCACGAAAGCAAGAAAAAGAAGTACGCTATTAACTATTAACGTACCTGTCTCTTCCGAAACGAATGAGTACAGAGAGTTCGATATGTCTACCATCGTTCGGTCAGAGTCT
+
::::6::://)///:565>=;?99>>+///399556=8=9<<<==9=888.3633333333$343328889;555,5599999'9:7<9>>>2=<>8<;;;;;;<<9=?AA?@AA<??99;BD88..--55597<<<<8545;=:::<A=B;;4:<<<@5558444::828<6;<?6:::::28886;;===+33.3../737764936977196<7@?A=@:9:@@@;?9?BC799C<?====787>>>7378>>>;@=:978./(/89//,897:;AAAC?@A
@ATNG8:01795:02159
GATGGTAGCTATACGTATATCTATGTACTCATTCGTTTCGGAAGAGACAGGTACGTTAATAGTTAATAGCGTACTTCTTTTTCTTGCTTTCGTGGTATTCTTGCTAGTTACACTAGCCATCCTTACTGCGCTTCGATTGTGTGCGTACTGCTGCAATATTGTTAACGTGAGTCTTGTAAAACCTTCTTTTTACGTTTACTCTCGTGTTAAAAATCTGAATTCTTCTAGAGTTCCTGATCTTCTGGACAGAGTGTGCAGATACTACCATCGTTCGGTCAGAGTCT
+
ACBB@BABB?;@C;;6>AAADDB@@@A@ACCC?B@??:@B?B?<;;BCDC@BBBBB>A>BBBB?B@BBBBBBBAA?CCCCC2BB?C;;;37A>A<A@B?BB>AAACEB:>=??@@::5;>>:><@@D;:;;;<A???8<;ABAA@===AAA???>5788;?A<A<AAAA??@BB====>=2=5:59@??@/@@???8?:99@@:8:@<@@@@/@;;;B<B=AA;?===BAA<A<AA===><@@@;@AAD:::>==>>AA?>>>>>=B???D<@@<@ABBBCCBC
@ATNG8:01798:02129
GATGGTAGGCACTGCGCACACATCCCAGAAGATCAGGAACTCTAGAAGAATTCAGATTTTTAACACGAGAGTAAACGTAAAAAGAAGGTTTTACAAGACTCACGTTAACAATATTGCAGCAGTACGCACACAATCGAAGCGCAGTAAGGATGGCTAGTGTAACTAGCAAGAATACCACGAAAGCAAGAAAAAAGAAGTACGCTATTAACTATTAACGTACCTGTCTCTTCCGAAACGAATGAGTACACATCGTCGTGTCGTGCTAATCGTTCGGTCAGAGTCT
+
BBBC?CCEAI;66CBBBCJC@BA@@;@BB?BDECCC@CBGCCBBBC@DD?B?@@@BBCCB3B?BBBBBBCBBBB=AAAABBB2AB?B>BBB9BCC@CBBBCCCCC@C@BC@BBB=@?AABBCCDCCBCBBBC@CBBD<@@ABBBBB>C?B??=@CCECABA?ABBBBB?BC@B@B>AA@AA;9889888888%/<57///==A@?:?<BB@@;?<?ABBC@CCBBABB?C?BBC>BBB=@@CCCCACCCBA@@BB???A@898@C<>>BD@A@>AAAABBAAA
@ATNG8:01810:02132
GATGGTAGTGTCATATGAGAGTGTGTACTCATTCGTTTCGGAAGAGACAGGTACGTTAATAGTTAATAGCGTACTTCTTTTTCTTGCTTTCGTGGTATTCTTGCTAGTTACACTAGCCATCCTTACTGCGCTTCGATTGTGTGCGTACTGCTGCAATATTGTTAACGTGAGTCTTGTAAAACCTTCTTTTTACGTTTACTCTCGTGTTAAAAATCTGAATTCTTCTAGAGTTCCTGATCTTCTGGGCTGCGCTGATATGCGCTACCATCGTTCGGTCAGAGTCT
+
:>BB?BDCCDCEAA<?FCCBCBBBAABCCCAA@BCCC>CD?CAAABGCCB@CDCCC@B@BCCC>B@BBBAA@A@@<@@@@@0@B=??AB<AABB?@AD?EC@BBACCC?AACCBBADACCC@D@BCDCCAAA@BCCC?AACCCABACCCCCBA@@@;;;ACC?C?@@BDCDDA@=@@@@@3@<@<@AAAA2BCBBD:;;CBBBDBCB?BBBB2BBBBB@C@CC@CCBAA@@7;6;CABBB@CCCD?CCC;;;AECCCBAACCBBDABBBCD?BB@BCCBBDCBB
@ATNG8:01817:02141
GATGGTAGCACACGAGATCTCATCGTACTCATTCGTTTCGGAAGAGACAGGTACGTTAATAGTTAATAGCGTACTTCTTTTTCTTGCTTTCGTGGTATTCTTGCTAGTTACACTAGCCATCCTTACTGCGCTTCGATTGTGTGCGTACTGCTGCAATATTGTTAACGTGAGTCTTGTAAAACCTTCTTTTTACGTTTACTCTCGTGTTAAAAATCTGAATTCTTCTAGAGTTCCTGATCTTCTGGATATGAGTGACTCGTGCTACCATCGTTCGGTCAGAGTCT
+
ADBC@CCCCBBBCCBBBBBAAA@;@DABACDB@BBAD>DC?A<@BBBBBC@CBBAB?C?BBAB?B?CBBBBBBBB@ABAAA2@>:>755,8ABB=>?C@CC>AA>??D>>=A@@@@@<@@A<>:888?=>>@<@BAA:>=>>@??AAAAAA676?<::;=AA<A;@@@@AA@@@::::DE5A6;467676(7====1:;;888>>>@:?>??/>>>;;7;;@A=A??>ABA=A8==AAAA8=<A<BBA@====ABBA?A>>>>>A=<==AA;??<@>===?>>9
@ATNG8:01781:02171
GATGGTAGCACGACACGACGATGTGTACTCATTCGTTTCGGAAGTAGACAGGTACGTTAATAGTTAATAGCGTACTTCTTTTTCTTGCTTTCGTTGGTATTCTTGCTAGTTACACTAGCCATCCTTACTGCGCTTCGATTGTGTGCGTACTGCTGCAATATTGTTAACGTGAGTCTTGTAAAACCTTCTTTTTACGTTTACTCTCGTGTTAAAATCTGAATTCTTACTAGAGTTCCTGATCTTCTGGATAGCGACGCGATATACTACCATCGTTCGGTCAGAGTCT
+
ABCB?BBA<55555555555599;<<<=BCCC@DCGG>A@?B=//////886;//5=494::88486<:;;;:::<7<<<<=+<<8B@>=3:33,3,33/(/94///...26688757605<<7@:A@A@>;;><AACB<>>=<<;;==@@?=<9650///5;=393::;>>ACGD:=7777-6)/+/9@@@,====@6?????@A?:;5;88-;::6<171//)/5755:8<9>9>=:>>A;A@@;?A@@@D@>>>;:;A@;;;AB=@@@==:>A<@????@AA:
@ATNG8:01789:02195
GATGGTAGGACGAGCGTCTGAGAGGTACTCATTCGTTTCGGAAGAGACAGGTACGTTAATAGTTAATAGCGTACTTCTTTTTCTTGCTTTCGTGGTATTCTTGCTAGTTACACTAGCCATCCTTACTGCGCTTCGATTGTGTGCGTACTGCTGCAATATTGTTAACGTGAGTCTTGTAAAACCTTCTTTTTACGTTTACTCTCGTGTTAAAAATCTGAATTCTTCTAGAGTTCCTGATCTTCTGGGCAGACTCTCACACGCCTACCATCGTTCGGTCAGAGTCT
+
@B;;75:A7A::5<:::<=;;;==;>>=<<69.545<4<>?C@BBBCBBCBHCBBB@B@BCDC@C@BCBBB;::@9=>???,?@=AAAA:@9:99?@>:>>-00?@AD>CCG@@@::79BB?B@CCCCAAAC@CBBB>BBBBCBB@@@@@@BB@?=A;;6:A?B?B@@@DBB@A=>:;9;*:2;29999:(:@;:969>@@A@@A@>9====,=>>9979?AC?B@@@A@@<@?BB?@@A>A@BB=<<;A@@;;;?AAACC?@@F@BBBAB@BCACCBBBBA@A
@ATNG8:01789:02209
GATGGTAGTGTGTCTCTGAGAGTAGTACTCATTCGTTTCGGAAGAGACAGGTACGTTAATAGTTAATAGCGTACTTCTTTTTCTTGCTTTCGTGGTATTCTTGCTAGTTACACTAGCCATCCTTACTGCGCTTCGATTGTGTGCGTACTGCTGCAATATTGTTAACGTGAGTCTTGTAAAACCTTCTTTTTTACGTTTACTCTCGTGTTAAAAATCTGAATTCTTCTAGAGTTCCTGATCTTCTGGAGATGCACATGATACTCTACCATCGTTCGGTCAGAGTCT
+
@?BB?B=BBC;;6=;;;B@BBBBBBC@@@BAD@CCCC>CC?B?BBBCDBB@CDDCB?B@CBBB?DABBBCDABAF@;;;::*9@=@BBC=BAAB>BBC?CC@BBBCBC@CFDDDCBB@CBC?B?CDCDBBBC@CCCC?ECCCCBBACCBBBBBBB@CBB?BB>B?AABCCCCCC=B9999-99>;::9:9:$;CAAB=BFFCCCCCCCADDDD5CBBCDAD=BB=@BBBEBA?A?BCCCCC?BBC@CCCCCBBDCBAACCCCABBB?AA@BC>BB>BBA@@BA99
@ATNG8:01794:02178
GACGGTAGCAGACGTGACAGAGCGCCAGAAGATCAGGAACTCTAGAAGAATTCAGATTTTTAACACGAGAGTAAACGTAAAAAGAAGGTTTTACAAGACTCACGTTAACAATATTGCAGCAGTACGCACACAATCGAAGCGCAGTAAGGATGGCTAGTGTAACTAGCAAGAATACCACGAAAGCAAGAAAAAGAAGTACGCTATTAACTATTAACGTACCTGTCTCTTCCGAAACGAATGAGTACTGCGTCTCACTCCTCGCCTACCATCGTTCCTTCTGAGTCT
+
@@@C?B9<:CDDCCBCEDCCCCDAA<@DD@BBBC??<?@CCCCCBB?BC?C@CCCCCCCC5C@CCAABDDDCDC>CBBAAAA2A@?B;@@@8@BB?;;9BCCBBB@B>@@=B@B>BBBBBBCCCCCCCB@@C?CCCC@BBBBBB@@<A?B@@>@BCAABAA=BBBA@@=@@9?>=8<<787*:>=988888(5=9=587@??AA<@;@@@B<@<@@CCC@BBBBBBB=@=?@@<ACC@BCCCBABBBB?AACCCCCD@CCBB?BBC@CCB@@?C@C=BACAAB@@
@ATNG8:01794:02202
GATGGTAGATATATGCACGCTCTACCAGAAGATCAGGAACTCTAGAAGAATTCAGATTTTTAACACGAGAGTAAACGTAAAAAGAAGGTTTTACAAGACTCACGTTAACAATATTGCAGCAGTACGCACACAATCGAAGCGCAGTAAGGATGGCTAGTGTAACTAGCAAGAATACCACGAAAGCAAGAAAAAGAAGTACGCTATTAACTATTAACGTACCTGTCTCTTCCGAAACGAATGAGTACTGTATCTATGTGTGCGCTACCATCGTTCGGTCAGAGTCT
+
BCCC?BCDDB;;;:66ABABBBBAA=@@<8;<@@@?=?<ABB??>@><=2=99989389:+:8B@>BBAA?;:;3;<ABCDD5BA=A5;;;*9AA=BAAACCC;;:;?AA?BBC?AAABBCBBAAAFCCBBB?BCAA=A@????@@=B?@AB@BDBBBCDC?CBBAAB@BB>@@@9>=??=8???==ACBB/BB=B888A@@?@<?=@@AA<?<>>CDC@DCCCCBB=?=?DD>B??=>BBCCBBBBAAAB889BCCD@:::AAC<??@AA=@@<==>@@@>>>
@ATNG8:01799:02175
GATGGTAGAGTATCATGTGTATCTCCAGAAGATCAGGAACTCTAGAAGAATTCAGATTTTTAACACGAGAGTAAACGTAAAAAGAAGGTTTTACAAGACTCACGTTAACCAATATTGCAGCAGTACGCACACAATCGAAGCGCAGTAAGGATGGCTAGTGTAACTAGCAAGAATACCACGAAAGCAAGAAAAAGAAGTACGCTATTAACTATTAACGTACCTGTCTCTTCCGAAACGAATTAGTACTACTCTCGAGACACACTACCATCGTTCGGTCAGAGTCT
+
:;AC;DCBCBBB@9:599:@@@@BC@CCC?C?@@@@>A?BDBBBCB@CD?A?ABBDCDDD3D@BDCCCCCCCCC=A@;;;;;*;@;@?DCB;CCA?B@:::A:::8?9?;??BAB?BBBB@@@C:;;CDB@@A5<;>>9>@@??A??<@@C@@=@BAAABAB=??BBBB>AA????499>?>59:9/6;9::.6;37.//668BB=F=?>>><A<@=BBB?BBBCBDB?B@BCD=B@@=?;@=@@B??AFCBBBBBBBB@@?@>>9?@98;?BD@BBCCBBBBA
@ATNG8:01802:02172
GATGGTAGTATCTGCACACTCTGTCCAGAAGATCAGGAACTCTAGAAGAATTCAGATTTTTAACACGAGAGTAAACGTAAAAAGAAGGTTTTACAAGACTCACGTTAACAATATTGCAGCAGTACGCACACAATCGAAGCGCAGTAAGGATGGCTAGTGTAACTAGCAAGAATACCACGAAAGCAAGAAAAAGAAGTACGCTATTAACTATTAACGTACCTGTCCCTTCCGAAACGAATGAGTACGTGTGACGTACGTGAGCTACCATCGTTCGGTCAGAGTCT
+
;<AB?BCBA@BA;66>>C@A;@@BB@BCC>@>@@??;@=@A@ACCB??<595-.---888+888;;<;;;>=BB=AABBDDD5BDAD@BBC9CAA=CCCDDCCCC?B@BD@CBB?CBCBBCCBBCCCCBBBC@BCBB@?>?AAAAA=A>A;;7;CBDBBCC?BBA???>AB=999:>>9:9,885-59999.7=5;///99=AA<A<@:;;9=9<8;;A>ABABB<C?B@BBD=BBB?CBB?@?BBBBBB?>?B?????AA=A>=:>888E<>=:>@BABBAAA
@ATNG8:01804:02177
GATGGTAGAGTATCATGTGTATCTCCAGAAGATCAGGAACTCTAGAAGAATTCAGATTTTTAACACGAGAGTAAACGTAAAAAGAAGGTTTTACAAGACTCACGTTAACAATATTGCAGGAGTACGCACACAATCGAAGCGCAGTAAGGATGGCTAGTGTAACTAGCAAGAATACCACGAAAGCAAGAAAAAGAAGTACGCTATTAACTATTTAAACGTACCTGTCTCTTCCGAAACGAATGAGTACTACTCTCAGAGACACACTACCATCGTTCGGTCAGAGTCT
+
55==9=BBBCFCBBD;69DBB@A@A>A@@<@AA@@@=A>ACDBCCC@@@>@?AB@@A@A@,A@BBCCCCC;;9=6<<=>@@@+CC@D4999&4??5995:;?A::58<@@<@A@277??=ABCDBB?BA?>>=A>>>=??B>>>>@=@<@AA=A>==@@@B=?>>>@@<AA:>;?:<<>>>6>KD;>>===/7818===>????=?<>>888-8>4==:;;<AAA;;;A<A;>==8===<?@@A887;:===@BCEAA@B>>>>>AA<A???A<>><@>>=>>>88
@ATNG8:01808:02194
GATTAGTGTCATATGAGAGTGTGTACTCATTCGTTTCGGAAGAGACAGGTACGTTAATAGTTAATAGCGTACTTCTTTTTCTTGCTTTCGTGGTATTCTTGCTAGTTACACTAGCCATCCTTACTGCGCTTCGATTGTGTGCGTACTGCTGCAATATTGTTAACGTGAGTCTTGTAAAACCTTCTTTTTACGTTTACTCTCGTGTTAAAAATCTGAATTCTTCTAGAGTTCCTGATCTTCTGGAGATACACATGATACTCTACCATCGTTCGGTCAGAGTCT
+
ABB@CCCCBCCBCBCCCCBCCCCCBBBBBA>BBBC=CC?C?CCABBCC?CCDCD?@?@CCB@C@CCCCCBBBB?BCCCD1CC=BABD>CCBB?BCD@CE?AAACCC@CCCCCCCD@DDD=B=BDCCCBBCADDCC?BCCCCCCCCBBBDD@@@?CCA=AD@D=??CBBCCCD=@9999-9;>;:;:::*;B@AB>BCECECCCCB?BCBC3CAAAGACBCC?CBDDCBB?B?BBDCCC?AAB@BDDCCCCCCDDBCCBBBBBB>BBBBC?BB>BBBBBCB??
@ATNG8:01808:02195
GATGGTAGCTCGCTGATGATATCTCCAGAAGATCAGGAACTCTAGAAGAATTCAGATTTTTAACACGAGAGTAAACGTAAAAAGAAGGTTTTACAAGACTCACGTTAACAATATTGCAGCAGTACGCACACAATCGAAGCGCAGTAAGGATGGCTAGTGTAACTAGCAAGAATACCACGAAAGCAAGAAAAAGAAGTACGCTATTAACTATTAACGTACCTGTCTCTTCCGAAACGAATGAGTACACATCGTCGTGTCGTGCTACCATCGTTCGGTCAGAGTCT
+
??CE?BBCCFDCCGHCDBCDCCCCC@CFDADBBBAA?A@CBBABBB@BB?A?>>>AAEFF2A>ABBBBAAADCC>@ABCCBB3@@;@<@@A9BED=CAAABBBCD@B?BC@BBB?BBBBBCCCCEBDDCCCC@BBA@<A@@AABAA>B@CAB>ACCCBBBC?CCCCA@>AC@BBB?BB???8>?<788888(8@;?;;;@@@AA<@<?@AA<A<AACBB@BBAAACB?B?BCB=C??<>?>ABBBBCBBBBBBCBCBBBBBBCBB?AABCC?CC?BBBBBC???
@ATNG8:01815:02216
GATGGTAGAGAGACTGTAGCGCACCCAGAAGATCAGGAACTCTAGAAGAATTCAGATTTTTAACACGAGAGTAAACGTAAAAAGAAGGTTTTACAAGACTCACGTTAACAATATTGCAGCAGTACGCACACAATCGAAGCGCAGTAAGGATGGCTAGTGTAACTAGCAAGAATACCACGAAAGCAAGAAAAAGAAGTACGCTATTAACTATTAACGTACCTGTCTCTTCCGAAACGAATGAGTACTGCGTCTCACTCTCGCCTACCATCGTTCGGTCAGAGTCT
+
@AAB?BBBBECCCCBDDFCCCBBBD=BCB@BBBB@@>@?CAA??@C@CC?C??><99999(9=ABBDEBBC??=7:6;<<<<*//4:)///&5>A9>===CBBBB?A@@@=@AA>BBBBBBBBCCCEBBBBD?CBAA?BBBBABBB>B@C?@>@BCCCBBB@BBBAAA?BC>AAA=@@@@@89994:::::+:>:?888>>AAA<A=>??D;@;?ACCC@CBBBBBB=B@A@@:@??<AACCCCBBBCABBBACCBBBCCC?AAB@C??@B?BB?CBCBB@@00
@ATNG8:01821:02189
GATGGTAGAGTATCATGTGTATCTCCAGAAGATCAGGAACTCTAGAAGAATTCAGATTTTTAACACGAGAGTAAACGTAAAAAGAAGGCTTTACAAGACTCACGTTAACAATATTGCAGCAGTACGCACACAATCGAAGCGCAGTAAGGATGGCTAGTGTAACTAGCAAGAATACCACGAAAGCAAGAAAAAAGAAGTTACGCTATTAACTATTAACGTACCTGTCTCTTCCGAAACGAATGAGTACACACTCTCATATGACACTACCATCGTTCGGTCAGAGTCT
+
889@:::@<BBDB=@9665:@@<@D=@@@>@=AA>@;@5:9AA@?@>AB6;99BABCCCC5C?;<9ABACBAAA:;:;@@??09;.47444)4883:=>=>??>>;>?BA?A9923:;;BCB@@@;;9>:;9:BABD<995>?=>?;?=AAA>AECCAAAA>:::::9>AA>AAA>999=>8885489999:%99455,2579:AA=B<A@@@;?6;;BHC@GDD:;9B;@49:@9?AA6::A??>@@?>998AABBBBBCDDCCBB<@?::<>AB?CCCBC@??A
@ATNG8:01785:02248
GATGGTAGTACATGATAGACGACACCAGAAGATCAGGAACTCTAGAAGAATTCAGATTTTTAACACGATAGTAAACGTAAAAAGAAGGTTTTACAAGACTCACGTTAACAATATTGCAGCAGTACGCACACAATCGAAGCGCAGTAAGGATGGCTAGTGTAACTAGCAAGAATACCACGAAAGCAAGAAAAAGAAGTACGCTATTAACTATTAACGTACCTGTCTCTTCCGAAACGAATGAGTACGATGAGAGAGCTCTCTCTACCATCGTTCGGTCAGAGTCT
+
@;=B?BBBBA@@B>@BDDBBAA@@@6=@B9@@>9943:::<<<>==8;?;?=:95;=>>?+B>:<9BBCIDBBB<A?@@@@@,AA;A4<;;-9995;;;=@>BCC?B?BB?????AAABBBBBCDCCCCCDC@CCCD@DCCBBBBC<@=@996;CCBBDCB@BBAABC?BC@BBC?BBBA@;@==999999(9@;@9::CCC;;8;<??@@<><>>BBB?A@ABBBE@D@BBC>CCC>??CBCCBBBBBBBBBBBB>>9>@>::;<@@@@B?BB?BBBAAAB98
@ATNG8:01791:02230
GATGGTAGAGAGAGCTCTCTCATCGTACTCATTCGTTTCGGAAGAGACAGGTACGTTAATAGTTAATAGCGTACTTCTTTTTCTTGCTTTCGTGGTATTTCTTGCTAGTTACACTAGCCATCCTTACTGCGCTTCGATTGTGTGCGTACTGCTGCAATATTGTTAACGTGAGTCTTGTAAAACCTTCTTTTTACGTTTACTCTCGTGTTAAAAATCTGAATTCTTCTAGAGTTCCTGATCTTCTGGGCAGACTCTCACACGCCTACCATCGTTCGGTCAGAGTCT
+
@@BC?BCBBB99;BC:9:CCDCCBCBAABBCDADCEE>BC?B@BBCCC@?<??A@A?C>AAAA>B?BBBBBBBBC?BBDDD3B@=@>>>9>B@A9=800+08*..----(-677=>CE=8887;7;CAA>>>?<BBAA;@@@>>>@@>>>AA@??A::;:=BA<A:?A???AAAA9<==<;/<06/7////(/<777*--3---799=<@DED/A;;;C;?;;;5;::6///7=69:AAAD466=@6;///998:>ADAAA=499;6;66683896:?BAA???@
@ATNG8:01793:02240
GATGGTAGCGCATATCAGCGCAGCCCAGAAGATCAGGAACTCTAGAAGAATTCAGATTTTTAACACGAGAGTAAACGTAAAAGAAGGTTTTACAAGACTCACGTTAACAATATTGCAGCAGTACGCACACAATTGAAGCGCAGTAAGGAGGCTAGTGTAACTAGCAAGAATACCACGAAAGCAAGAAAAAGAAGTACGCTATTAACTATTAACGTACCTGTCTCTTCCGAAACGAATGAGTACAGAGAGTACGATATGTCTACCATCGTTCGGTCAGAGTCT
+
445;7:9544;5666A<<=;@AFEE=BCE@666===8=9=AA?<@@=@A?B?BBBCCCCC5C@AAABCAAABBA;A@;;;;.59.54999+955.5<<@@A@00*0600)/99+//<;;;;>>A99;@BB@;?<?A>B;9:@@>>:?:=@;@B@@AA@A6;9BAAA>AC?::;?BCBBC<@>>;99:::(99/773778=@@;@;?::9=@;?@A9969?@998>30,.::48..(--66-77337333<<>@9955.57///5;;;;>9<<:>=>=AAA66
@ATNG8:01799:02242
GATGGTAGGTGCACATGAGTGTATCCAGAAGATCAGGAACTCTAGAAGAATTCAGATTTTTAACACGAGAGTAAACGTAAAAAGAAGGTTTTATCAAGACTCACGTTAACAATATTGCAGCAGTACGCACACAATCGAAGCGCAGTAAGGATGGCTAGTGTAACTAGCAAGAATACCACGAAAGCAAGAAAAAGAAGTACGCTATTAACTATTAACGTACCTGTCTCTTCCGAAACGAATGAGTACGATGAGATCTCGTGTGCTACCATCGTTCGGTCAGAGTCT
+
:::@>ABB=ABBC>CHCCCCBCCBB@BCB?C:;;@@>@>@DBBBBD@BB@B@@A;;;;;;*;>CCEBBBC;;;A;?9;9@@@,??8=.944&---63----889==8=8==7<@@579><@BBBEDCCBBBCB?BCAC=??BBBCCC?C@CBB?BCCBABBB?BBABAB>DC<AAB@CA???8=<<788888(6<78768BA>@@<A<???@=A<==BBB=BBA@@@B@B@BBG>DCC?BBCCCCA?AACCA@@@?@=>;9:::<><AAA@@<@@;?;;;>A=;;
@ATNG8:01803:02227
GATGGTAGGAGACACGTCGCACACGTACTCATTCGTTTCGGAAGAGACAGGTACGTTAATAGTTAATAGCGTACTTCTTTTTCTTGCTTTCGTGGTATTCTTGCTAGTTACACTAGCCATCCTTACTGCGCTTCGATTGTGTGCGTACTGCTGCAATATTGTTAACGTGAGTCTTGTAAAACCTTCTTTTTACTTTTACTCTCGTGTTAAAAATCTGAATTCTTCTAGAGTTCCTGATCTTCTGGGTGGCTACAGTCTCTCTACCATGTTCGGTCAGAGTCT
+
55>>9<=B8;96;;;>CC@@@CCECA<<@>BB?CCJE?@@<@6;9<>:??:==;89-8-37891828:>AAAA?B=ADBCB3CB:>888)5><=8?<<8<?<@AB@@@<@AB>>>AA<???=A=AAA>>>>>;>>AA=>?>?@?==>>>?@==;;5:99:AA<A<@@??@=>>F57/=@@2@9@,//666)6;:==27;;;;;>??>;??>>/>;;;>:=<AA=?>>>@@A<@<@C@?==8===>7?C=>>>@>98;9///99D8==>?877378--,,,,-
@ATNG8:01783:02314
GATGGTAGCGCGACGAGCGTAGACCCAGAAGATCAGGAACTCTAGAAGAATTCAGATTTTTAACACGAGAGTAAACGTAAAAAAGAAGGTTTTATCAAGACTCACGTTAACAATATTGCAGCAGTACGCACACAATCGAAGCGCAGTAAGGATGGCTAGTGTAACTAGCAAGAATACCACGAAAAGCAAGAAAAAAGAAGTACGCTATTAACTATTAACGTACCTGTCTCTTCCGAAACGAATGAGTACTATGTAGAGCTCTATACTACCATCGTTCGGTCAGAGTCT
+
AABA>BBCBCBBBCCDCCCCBBCCD>BBB@CDDC@@?A@CCC:9:CACC?C?@@>99999(:;BBBBBACDDCE;@=;;;;;;%;=;@@AAA0---61---899;>>8@8??9>?<9=?@@BCCGECCDCCC??<?C>>;?A???@?>:@?BBB?BDCFBB??=?CAA=>8<<899:399>===5:==:?AAAAA(<<7<///==??@:>:=>BB7;8;>BBB@ELCA@@@293999/9<=8?BBBBCEBBBCAAAABB@@@<=>A@>>;>?@@@<>>9==<<=@=>=
@ATNG8:01787:02294
GATGGTAGGTGCACATGAGTGTATCCAGAAGATCAGGAACTCTAGAAGAATTCAGATTTTTAACACGAGAGTATACGTAAAAAGAAGGTTTTACAAGACTCACGTTAACAATATTGCAGCAGTACGCACACAATCGAAGCGCAGTAAGGATGGCTAGTGTAACTAGCAAGAATACCACGAAAGCAAGAAAAAGAAGTACGCTATTAACTATTAACGTACCTGTCTCTTCCGAAACGAATGAGTACTATGTAGAGCTCTATACTAATCGTTCGGTCAGAGTCT
+
:::B?BBB@C;;;EGGCCCCCEEBB?BAA>A?@@?@=A8;;BBC@@<@C>B?BCDDCDDD5D@DDCCCBCBBBA?@B;::::);B5:4444&33:5;<=?>>:@@?A=AC=AAA?CCBBBBBCBCBBBBBBB>BBBB@BABA>==@9@;@AA=ABCBBA;86;@?::;7:;:===;??>??8;;;9:;::;+:<5:9999:::A6<69<<<:=8<=AAB@GDCBAA@5;5;@?8@@@<@BBBCCCBBAAA??>???=;;;0009488<B<@@<@AD@@>=00
@ATNG8:01792:02319
GATGGTAGGCACTGCGCACACATCCCAGAAGATCAGGAACTCTAGAAGAATTCAGATTTTTAACACGAGAGTAAACGTAAAAAGAAGGTTTTACAAGACTCACGTTAACAATATTGCAGCAGTACGCACACAATCGAAGCGCAGTAAGGATGGCTAGTGTAACTAGCAAGAATACCACGAAAGCAAGAAAAAGAAGTACGCTATTAACTATTACGTACCTGTCTCTTCCGAACGAATGAGTACTGTATCTATGTGTGCGCTACCATCGTTCGGTCAGAGTCT
+
AABE@CBC?CDD@A@BBBBBBCBBB=BHE@CCCCBCAB@CCCBBBC@GC@DA@@?>?><>.>=@BBBBBBDBBB>BBCCCHH5CCAD?CBB:BDB?;;:ACCBBA?A@DC@BBB>BB??@ACCCBCCCCBBB?ABCB<?@BABBAB?D?B@A>ADBBACCC???@BBB@BB>BBB=AA:88-6::688888(8@9A;;;AAABA;@;@@AA;@@AAAB?CCBBBBA>A?BE?BAC?ABCCBBBAACCBB@@@?>@?A=<<===9>@ADD=@@;@@>>>A>>;
@ATNG8:01797:02272
GATGGTAGGCACTGCGCACACATCCCAGAAGATCAGGAACTCTAGAAGAATTCAGATTTTTAACACGAGAGTAAACGTAAAAAGAAGGTTTTACAAGACTCACGTTAACAATATTGCAGCAGTACGCACACAATCGAAAGCGCAGTAAGGATGGCTAGTGTAACTAGCAAGAATACCACGAAAGCAAGAAAAAAGAAGTACGCTATTAACTATTAACGTACCTGTCTCTTCCGAAACGAATGAGTACGAGAGAGCACACGTGTCTACCATCGTTCGGTCAGAGTCT
+
55==7:5505:99;=556;95555505==9<55555.547;:///9375153////////$/4/3399;;:99<)3345<<<(55157<<>2??@:@@>9666669>;>>:=<;03388595999555;:<:744433(3333====7>:?==:==<=@@@B=>><880900*///<?;;;>0//.(./5555$5305777=8=>C;C:=;;;9@<??BBB?@@?:::@<@=@@C:?><6==>998BBB@A==:??A@@@@@@?:9937779;7=>:?A?@=@@@=
@ATNG8:01798:02277
GATGGTAGCGAGCGAGTGTGTATACCAGAAGATCAGGAACTCTAGAAGAATTCAGATTTTTAACACGAGAGTAAACGTAAAAAGAAGGTTTTACAAGACTCACGTTAACAATATTGCAGCAGTACGCACACAATCGAAGCGCAGTAAGGATGGCTAGTGTAACTAGCAAGAATACCACGAAAGCAAGAAAAAGAAGTACGCTATTAACTATTAACGTACCTGTCTCTTCCGAAACGAATGAGTACGATGAGAGAGCTCTCTCTACCATCGTTCGGTCTGAGTCT
+
955A:=<A=@>>CBBBCCCGCCBBBADCC@CDBBBB?B>@@CCBBA?CC?C?A@BBCDDC5C@CCCCGBBBBBB=BCBBBBB3BB@B@CCC<BBDACBBBCCB::8;@AB?BCC=@@AAACCBCCB:;;CCC@CBBB@BBCABBBB@CAC@@=@BAA@@@@<@@>????BB>@@@;??AA@,9:=9:9999(/;6////?;>AA=A<A@@@:>:>ACDC@CCB@@@C@C@AAD?CCC:9:A:::AAAAAABAAA???AA?A=889;====A=@A>AAABACBAB
@ATNG8:01800:02294
GATGGTAGAGTATCATGTGTATCTCCAGAAGATCAGGAACTCTAGAAGAATTCAGATTTTTAACACGAGAGTAAACGTAAAAAGAAGGTTTTACAAGACTCACGTTAACAATATTGCAGCAGTACGCACACAATCGAAGCGCAGTAAGGATGGCTAGTGTAACTAGCAAGAATACCACGAAAGCAAGAAAAAAGAAGTTACGCTATTAACTATTAACGTACCTGTCTCTTCCGAAACGAATGAGTACATAGATATACGTATAGCTATCGTTCGGTCAGAGTCT
+
BBBE@BBCBBCBBAA<>=ABEA@@@@CCC?CCBBAA7;6;@B?@@@>@C@CABBCCBDCC5C@=<;AA@BBDCD>C;;;BBB1@A@C@CCD;BBC?BA@BBBC::89=?>;@BC547@@BBBDBDBBBBBBB@CCCC@AACBBBBB@E@C@@@AFDCCCCB?@@@@BB?FD?BBB599:9:,8??>BCDDCC)=?752,59?AAAA;A=@?>>:=;>>CBB>BCB9:6C@B?BBD=B@@=@AD@?@BBFEDBBBBAAACCDCAA<<>???=AA=A;>?BA???
@ATNG8:01801:02271
GATGGTAGATACTCGCTGATACACCCAGAAGATCAGGAACTCTAGAAGAATTCAGATTTTTAACACGAGAGTAAACGTAAAAAGAAGGTTTTACAAGACTCACGTTAACAATATTGCAGCAGTACGCACACAATCGAAGCGCAGTAAGGATGGCTAGTGTAACTAGCAATAATACCACGAAAGCAAGAAAAAAGAAGTACGCTATTAACTATTAACGTACCTGTCTCTTCCGAAACGAATGAGTACACATCGTCGTGTCGTGCTACCATCGTTCGGTCAGAGTCT
+
:<;A@CBBBBBB<6666=?=@@AIK@CCC@BBBB;:8:=@?A774B7B;<?<798>?CCC3C?@?;???AA;::/:8;4444$496;.555&5;<8666==<<:;7;<?@7@@@<>>?=@@?ACCBBBCCFC@CCCC>@@BBBCCC?B?B;;8;DCCCBBB@??@BBB?BB?BBC>A@??=5<<<8:67777%394----8<=??<@;????<A<=<@@@=ACB@@AD@C=?@E>CBB>BBBBBBCFEBAAABDCBAAAA:::?BA>ABBBB?BC>AABBBDB::
@ATNG8:01803:02315
GATGGTAGCGCACACATAGATACAGTACTCATTCGTTTCGGAAGAGACAGGTACGTTAATATGTTAATAGACGTAACTTCTTTTTCTTTGTCTTTCGTGGTATTCTTGCTAGTTACACTAGCCATCCTTACTGCGCTTCGATTGTGTGCGTACTGCTGCAATATTGTTAACGTGAGTCTTGTAAAAACCTTCTTTTACGTTTACTCTCGTGTTAAAAATCTGAATTCTTCTAGAGTTCCTGATCTTCTGGGTGTATCAGCGAGTATCTACCATCGTTCGGTCAGAGTCT
+
;@?I@BABBBBBBBBABACG@CC?@;;<:::;5::44)5;.5.595555549=<<=8<7;544;3727//-----(-;)/////$//;(56<<>455698?B@9<<+//89:@9AAA@@@BB@CCG?B?BBCCCC;;7;A@@<A@@9:9B@@BBBBBCEE@:;9@BB?B?AAAAAAA?@;@:::::'98=29444&4:444(4:89<<655=5;999(5555B=B=BC=:0000/@8@7@;ABB@;>::95:@ADBBBBBBB;;:@BBBGAAAA::6:B=B:;:>>:9;
@ATNG8:01819:02274
GATGGTAGTGTCAGTGCGCGTCGTCCAGAAGATCAGGAACTCTAGAAGAATTCAGATTTTTAACACGAGAGTAAACGTAAAAAGAAGGTTTTACAAGACTCACGTTAACAATATTGCAGCAGTACGCTCACAATCGAAGCGCAGTAAGGATGGCTAGTGTAACTAGCAAGAATACCACGAAAGCAAGAAAAAAGAAGTACGCTATTAACTATTAACGTACCTGTCTCTTCCGAAACGAATGAGTACGTGTGACGTACGTGAGCTACCATCGTTCGGTCAGAGTCT
+
88:=:=CDDDEBBAA;@=BBBBBBB@BGD@CC;;;;6;=@BA@???;?=9?=99899888'757;@BBCB@BBB>==ACEEE5CDAB?BCC;BBH@CBBCCBBBB::6:C?AAB9::BBEECCCCAABCBBA<@;;;:;9:@??@B?C@C;;9:ABABBBB?A@????;>>;>=<88//993//.../////#.826222899>>9>9>;;;:>7:8?CE@CBBCCCC9:9:AA;@:94:?>@@@=????@BB?@?BBBCCAAAAA=@AABB?CE?BA?BBCBBB
@ATNG8:01820:02283
GATGGTAGTAGTACACTAGTCATACCAGAAGATCAGGAACTCTAGAAGAATTCAGATTTTTAACACGAGAGTAAACGTAAAAAGAAGGTTTTACAAGACTCACGTTAACAATATTGCAGCAGTACGCACACAATCGAAGCGCAGTAAGGATGGCTAGTGTAACTAGCAAGAATACCACGAAAGCAAGAAAAAGAAGTACGCTATTAACTATTAACGTACCTGTCTCTTCCGAAACGAATGAGTACGTGTGACGTACGTGAGCTACCATCGTTCGGTCAGAGTCT
+
B?@>855<<<@BBB>??====:555.5=@9>@AAAA<A9?@@996D<@<>@:9:9<;<<<,<9>???AA@><>B=>>@CBDB1BB?B5;;;6;CB>;;:@BBBBC@B?BD@BBB=@?BBBCCCCCCCDBBBB@B@@@?BAAABBBB@C@CBB?BCCBBBBC?BBD>?>?BA>AAA=AA???8?:9988998+8A<A;::BAA==:=;?>>><?<?CBAA>ABAAAAA=@<??A;ABB?BBBDBBBA?@?=BCBBBBBBBCAAADD@DCCBB?BB@A@?BCCAAA
@ATNG8:01792:02325
GATGGTAGTAGTACACTAGTCATACCAGAAGATCAGGAACTCTAGAAGAATTCAGATTTTAACACGAGAGTAAACGTAAAAAGAAGGTTTTATCAAGACTCACGTTAACAATATTGCAGCAGTACGCACACAATCGAAGCGCAGTAAGGGTGGCTAGTGTAACTAGCAAGAATACCACGAAAGCAAGAAAAAGAAGTAACGCTTATTAACTATTAACGTACCTGTACTCTTCCGAAACGAATGAGTACTGTATCTATGTGTGCGCTACCATCGTTCGGTCAGAGTCT
+
><BB?CBBBBCBCBCCCCCDD@@AB>BDC@BABB;;5;9A@?B=BC:B@=@<@@@>???5?:?@@::9??99:,:>;;;;:$9><@2999&555>7666<<:::>::7;<7;<<033889>;B@B::9B@@@@AAAD?AAABBABB>@@;@@=@CCCCBAA>ABBB?@=?A=@BB?BBBBB=999999:9:.:A<>/0)////)00)97BBBAAC?CAAAC?A@:9:@@C>B?BBC8??B790;6///9666<888<@:9;@AAAADB>ABB?@<?@>A??====00
@ATNG8:01792:02366
GATGGTAGTGCGTGAGAGAGGACCCAGAAGATCAGGACTCTAGAAGAATTCAGATTTTTAACACGAGAGTAAACGTAAAAAGAAGGTTTTACAAGACTCACGTTAACAATATTGCAGCAGTACGCACACAATCGAAGCGCAGTAAGGATGGCTAGTGTAACTAGCAAGAATACCACGAAAGCAAGAAAAAGAAGTACGCTATTAACTATTAACGTACCTGTCTCTTCCGAAACGAATGAGTACTGTATCTATGTGTGCGCTACCATCGTTCGGTCAGAGTCT
+
778?:<<>@?>;<<666@@@<???7=??<>===;@>?BBDD@@@=9:28:<??>=CCC1A>ABBBA@==:99,9=?BCCC1DD@E@CCC<CCDACBBBC@A;;4;9>?9?::5:AAABBGHHHCBBB@@@>BAAD@@?@ABAAA>B@CBB?BCCBDDBC<?@A9:9<@@;:::3::::9,:=:7<>>??/=A;A556:;;=E=C<???A;>;>?CCB>AAAAAAB>@<;:;5;00+0;;@BBBABBBCBB:99?:;B@@==<=8;;;@@=@@:==A@@@AA@
@ATNG8:01806:02348
GATGGTAGCGCGACGAGCGTAGACCCAGAAGATCAGGAACTCTAGAAGAATTCAGATTTTTAACACGAGAGTAAACGTAAAAAGAAGGTTTTACAAGACTCACGTTAACAATATTGCAGCAGTACGCACACAATCGAAGCGCAGTAAGGATGGCTAGTGTAACTAGCAAGAATACCACGAAAGCAAGAAAAAGAAGTACGCTATTAACTATTAACGTACCTGTCTCTTCCGAAACGAATGAGTACCTCTCAGACGCTCGTCCTACCATCGTTCGGTCAGAGTCT
+
55==:?DBC@A@AEBAACCCCBBCC=BBB?BBBA@@=@@CBCAAAB?BB;>9::997CCD1B?BBBBBBBB:9929@@ABDB2CC?C@CBB9BBC?;;;AAAG;;;:?CDA@@@>ABCCDCBCCCCDCCCBA=@?>>;@@@?AA??=@@CBC@CCCCCCDD?BBBBBB?BB?BCC?ABA@@;>=:488888(8@;=;;;>>>@A;?;?DBB<><>>BBC@CDC@?@C9:9;EE>CBB?BBBAAAC?BBABBB@===AAA@@<>>==>>>>B@BB@BBCAAA?99
@ATNG8:01807:02359
GATGGTAGGCGTGTGAGAGTCTGCCCAGAAGATCAGGAACTCTAGAAGAATTCAGATTTTAACACTGAGAGTAAACGTAAAAAGAAGGTTTACAAGACTCACGTTAACAATATTGCAGCAGTACGCACACAATCGAAGCGCAGTAAGGATGGCTAGTGTAACTAGCAAGAATACCACGAAAGCAAGAAAAAGAGTACGCTATTAACTATTAACGTACCTGTCTCTTCCGAAACGAATGAGTAACTGAGAGTACGATATGTCTACCATCGTTCGTCAGAGTCT
+
88:>8<<=8545=994:=?:;;::5)5:;9A?A@==3:5;?;C??@6;;498><>?AB@6@;;:///===?@A?6<<77777$33/38;7.333155555555:38255/569067:9?@:55555>=:??2777;49<<;88//*/*//8496::=665/5---33,37--.8466222)288367666(222557<6665;A;??>>5717///:6::;@?=<3917:;,55=9799<794:<<<<=:877=::<AAAAA;;5:8856175229577755
@ATNG8:01815:02326
GATGGTAGTATATCGCGTCGCTATCCAGAAGATCAGGAACTCTAGAAGAATTCAGATTTTTAACACGAGAGTAAACGTAAAAAGAAGGTTTTACAAGACTCACGTTAACAATATTGCAGCAGTACGCACACAATCGAAGCGCAGTAAGGATGGCTAGTGTAACTAGCAAGAATACCACGAAAGCAAGAAAAAGAAGTACGCTATTAACTATTAACGTACCTGTCTCTTCCGAAACGAATGAGTACGTGTGACGTACGTGAGCTACCATCGTTCGGTCAGAGTCT
+
@?@A;;;@A<9555566>>>?@>54.444.5::///,/)/::556;:>>;>?99985A?A+B=>>8;;;<=;?;37;:9444$5>5>5<@<0@<<8666<====B?B?BB?AAA>AABBCCCCCBDDCCBBB?BBBB?BBBBBBBB?B?C??=@CCBBBBC?BBBB>=;>A>ABB=AA???8?<<:99888(8>:@;:;AAA>=:=<??AA<>;>@BBC?BCBCBBB?B?BBB=BBB?BBBBBBCB>>>BBBCCCBBBBA@@B>><>BBBC?BB?AA@CCC>>>
@ATNG8:01820:02366
GATGGTAGAGAGAGCTCTCTCATCGTACTCATTCGTTTCGGAAGAGACAGGTACGTTAATAGTTAATAGCGTACTTCTTTTTCTTGCTTTCGTGGTATTCTTGCTAGTTACACTAGCCGTCCTTACTGCGCTTCGATTGTGTGCGTACTGCTGCAATATTGTTAACGTGAGTCTTGTAAAACCTTCTTTTTACGTTTACTCTCGTGTTAAAAATCTGAATTCTTCTAGAGTTTCCTGATCTTCTGGGTCTTACGCTCGTCGCGCTACCATCGTTCGGTCAGAGTCT
+
449939444;5556<;;;?====BA@ABBAA=6?994)44.47=<>A@@?=@???B?B?C?><4<48==@=00/;6;@???0/46888<,233:28886::6::@<8A;A===;959/5..(.(.73335572853336...777666?><?>??;?>>;;;7;=@??DA???=177@>>-8(/(..777'33.22'2688887766-2222$2755538255/55588...'.(..3657/568;4://(.3533333...66722,2555549937799322--
@ATNG8:01821:02332
GATGGTAGCAGACGTGACAGAGCGCCAGAAGATCAGGAACTCTAGAAGAATTCAGATTTTTAACACTAGAGTAAACGTAAAAAGAAGGTTTTACAAGACTCACGTTAACAATATTGCAGCAGTACGCACACAATCGAAGCGCAGTAAGGATGGCTAGTGTAACTAGCAAGAATACCACGAAAGCAAGAAAAAGAAGTACGCTATTAACTATTAACGTACCTGTCTCTTCCGAAACGAATGAGTACCTCTCAGACGCTCGTCCTACCATCGTTCGGTCAGAGTCT
+
@>EE?BBBBDCC@@ABAACCKDBBB?BBB@CBAABB?B@BBBBBBB>BB@B?==>BBBBB3B?BBBCCCCCBBB<A>?AAAA2AC?C7;;;6;CC@ABADDDFCC@B@BC@CBB>??BCDBCCCBCCDCCCB@BBBB?BBBABB??<@@BBB?CCCCCABA?CCCCBB@BB<@@@9=?<==5?==9>??@@/@B<@888>>>@@;@=??@A;?;?@AAA@CCBCAAA>B?BCC=DBB@ABABAAA@BBBDCB;;;=AAAAE=>>=8;;;;?<?C?BCCCBBB::
@ATNG8:01779:02383
GATGGTAGTGTCATATGAGAGTGTGTACTCATTCGTTTCGGAAGAGACAGGTACGTTAATAGTTAATAGCGTACTTCTTTTCTTGTCTTTCTGTGGTATTCTTGCTAGTTACACTAGCCATCCTTACTGCGCTTCGATTGTGTGCGTACTGCTGCAATATTGTTAACGTGAGTCTTGTAAAACCTTCTTTTACGTTTACTCTCGTGTTAAAAATCTGAATTCTTCTAGAGTTCCTGATCTTCTGGACAGAGTGTGCAGATACTACCATCGTTCGGTCAGAGTCT
+
99<<7<=CCCA@<;;;;;?@@?>@@?::>@5926@AD9@?65.555<<BB@BDBAB?B?BB@@<@=@BBCAA@@B>;;::-4?::=??>700/@@6==@6@:7797>>@ACCCCCECC@BCCAC?CCCCBC@A<A@BB>AACCCCCCDCCCCABACABBA@BC?B@CCCCBBBA?9=::::.;=@=;;;;.;C@@A=BCFCDDCCCC=AAAA,@BBBC@CACGABBBBCCD@C@CCCCCC?@@A?BBBCCDDBBAAAECCCCCCC?CCCCC@@A?AECCCCB@@
@ATNG8:01782:02412
GATGGTAGCACGAGTCACTCATATCCAGAAGATCAGGAACTCTAGAAGAATTCAGATTTTTAACACGAGAGTAAACGTAAAAAGAAGGTTTTACAAGACTCACGTTAACAATATTGCAGCAGTACGCACACAATCGAAGCGCAGTAAGGATGGCTAGTGTAACTAGCAAGAATACCACGAAAGCAAGAAAAAAGAAGTACGCTATTAACTATTAACGTACCTGTCTCTTCCGAAACGAATGAGTACGTGTGCGACGTGTCTCCTACCATCGTTCGGTCAGAGTCT
+
:::?8<<<@>>=556665559555;7;?@:==B?6946:??CFCCC@BB@C@BBA?????.?=@??@A???@@@9;;?@>>>0?B@C@DDD;CCCAABACCBBBC?C@BA?B@@;@AB:;;C;:6>>>===C?CC@@>@@@?BBBB>B>B@@=@BAAAABB>A@@::99=>9?=;6;<777)3731;777;;%5<6=///659;><>9>>AA4:5:9@@@<?B@@<<<+0+0::5:00*0777<>>>B777@<?:<<8?AAB<@AA>?888D@CC?ABBCCCBCB
@ATNG8:01800:02388
GATGGTAGTGTGTCTCTGAGAGTAGTACTCATTCGTTTCGGAAGAGACAGGTACGTTAATAGTTAATAGCGTACTTCTTTTTCTTGCTTTCGTGGTATTCTTGCTAGTTACACTAGCCATCCTTACTGCGCTTCGATTGTGTGCGTACTGCTGCAATATTGTTAACGTGAGTCTTGTAAAACCTTCTTTTTACGTTTACTCTCGTGTTAAAAACTGAATTCTTCTAGAGTTCCTGATCTTCTGGAGATACACATGATACTCTACCATCGTTCGGTCAGAGTCT
+
@?AD9BBBBB@@?CBCAAABCDBBBDBBBBBB@AA@C>CC?B?BBCCDCC?CCCBB?C@DDCC?B?BCCCCCCCCBBBBBB1BD?BBCC=BB@B>BBB>BC>BBBCCC@DEECCCCC?BBC?C?CCBBBCCC@CCCC@CAAABABBBCCCDBABB@DBB?BC@B?CBCDBCCCC=?:999.:>@<;;:;:*;AAAC=BBCCCCCBBB?BDBC5CDDM@C@CC@CBBCDAA>A@BABCBB@BCC@CCDCBBBCCCCBBBCCBBBB>BBBBB?BB>BAAAACC99
@ATNG8:01806:02391
GATGGTAGTGCGTGAGAGAGAGACCAGAAGATCAGGAACTCTAGAAGAATTCAGATTTTTAACATCGAGAGTAAACGTAAAAAGAAGGTTTTACAAGACTCACGTTAACAATATTGCAGCAGTACGCACACAATCGAAGCGCAGTAAGGATGGCTAGTGTAACTAGCAAGAATACCACGAAAGCAAGAAAAAGAAGTACGCTATTAACTATTAACGTACCTGTCTCTTCCGAAACGAATGAGTACATAGATATACGTATAGCTACCATCGTTCGGTCAGAGTCT
+
:::A>ABCCBCBBBBB??CCCC@@=@@@89@:/0/693688///;6:9589/0---666'636---96688<=;19933333$33,3,333&355.55882.../(..33463515999@>CBCCDDCCCBB?AC@@>AB@??A771;>A@A?ACBBBBBD@DCBA?>;>>9>AA;@@988*587467778(5=4;9::A@?@@<?;>A??:>:=?BCC@CBA@?@=9<8999/9AA=AAAABBBCCBBBBBB>>>??@===?==:=AAAB?>><:ACCBB>@>
@ATNG8:01810:02407
GATGGTAGCTCTGCTCTGACTCTCGTACTCATTCGTTTCGGAAGAGGCAGGTACGTTAATAGTTAATAGCGTACTTCTTTTTCTTGCTTTCGTGGTATTCTTGCTAGTTACACTAGCCATCCTTACTGCGCTTCGATTGTGTGCGTACTGCTGCAATATTGTTAACGTGAGTCTTGTAAAACCTTCTTTTTACGTTTACTCTCGTGTTAAAAATCTGAATTCTTCTAGAGTTCCTGATCTTCTGGGCAGACTCTCACACGCCTACCATCGTTTGGTCAGAGTCT
+
<ABB<<=B=B==BB@:96<=A=@:55===8:8388883:=5:545525;;6<9955456=>;<;DACBBB=995;5;:>>=)::39494)4455.5<;)//)//777;:<<DGA@??;>>?<?;@@;;;BBB?BDCC>BABBCBBBBC;::@>>=:=00-0=<=9@ACCBBCAA=@@@@@9A?D?BCCCB0AA@AA7;;AAACB;9;=@CDD5;;;CCACACC?@@CDB@@=@>@BAAAA?AABF@CAABCA@@BA@@@;;5;AB@BCCBBC=C@C;;<@@AAC
@ATNG8:01815:02396
GATGGTAGTGATACAGATCAGACACCAGAAGATCAGGAACTCTAGAAGAATTCAGATTTTTAACACGAGAGTAAACGTAAAAAGAAGGTTTTACAAGACTCACGTTAACAATATTGCAGCAGTACGCACACAATCGAAGCGCAGTAAGGATGGCTAGTGTAACTAGCAAGAATACCACGAAAGCAAGAAAAAGAAGTACGCTATTAACTATTAACGTACCTGTCTCTTCCTAAACGAATGAGTACGATGAGATCTCGTGTGCTACCATCGTTCGGTCAGAGTCT
+
88:=?BB@BBA@A?CCC;66===9;25@B54;:843-45:89334<6<<8A?::///999'6(///89?A@?::/:294:<:':<39.555&5:;796665?>>>;@?A@:?@@6::??@CCDDDCCBDCBB?BBAA>AABBBBAA=A>AAA>B@@@BBBB@BBBBBB@BF?????AA???:>>?<98888(6>9;:;;@@ABD>D:=;;;;>;>>ABB>BBA@A@B@B?CCC>CCC=??CBBBBCCCBB>>:@>>;::9==<6717===>;>>=AA===?@>>
@ATNG8:01778:02437
GATGGTAGTATCTGCACACTCTGTCCAGAAGATCAGGAAACTCTAGAAGAATTCAAGATTTTTAACATCGAGAGTAAACGTAAAAAAGAGGTTTTACAAGACTCACGTTAACAATATTGCAGCAGTACGCACACAATCGAAGCGCAGTAAGGATGGCTAGTGTAACTAGCAAGAATACCACGAAAGCAAGAAAAAGAAGTACGCTATTAACTATTAACGTACCTGTCTCTTCCGAAACGAATGAGTACGAGAGAGCACACGTGTCTACCATCGTTCGGTCAGAGTCT
+
9<=>?CCC9:;@:5555;565::99056<7;;/0//)//(/78334<79828433,333333$33333393333<<<298333333#3333888.9995:BB@>>>@@<@<@B<====BBAACBBBBBAAA@@@@=?A??;>>?>><<>1:4;::5;BAABBCB@BCBBBC??>877707/>>>36//)/9;<<,33-7///::>==8=:==AA:>:=@ECC@A@@A@A?=@;??<6???<?AAABBBAAAAB@A@A@@999A>>;;;;>?A@B?A@;@@@?>?A==
@ATNG8:01780:02460
GATGGTAGGCGTGTGAGAGTCTGTCCAGAAGATCAGGAACTCTAGAAGAATTCAGATTTTTAACACGAGAGTAAACGTAAAAAGAAGGTTTTACAAGACTCACGTTAACAATATTGCAGCAGTACGCACACAATCGAAGCGCAGTAAGGATGGCTAGTGTAACTAGCAAGAATACCACGAAAGCAAGAAAAAGAAGTACGCTATTAACTATTAACGTACCTGTCTCTTCCGAAACGAATGAGTACCTCTCAGACGCTCGTCCTACCATCGTTCGGTCAGAGTCT
+
??BB@CCB@CBB@AACCDCBBBCCC@CCC?CCAABD@C>BBA@@BM@BB@D@BB:::BAA/A?AABDBBBAAAD>C:;:GED1?@:=4===0=<<4666<<<>=A>AACC@CCB:;;ABCCCCCAABCCCBB?BCCC?ABBBBBBB>B?CCD?BBCBBBAB@BBBBBB?BA?AA@=AA???8=>>;99:::(7@9>;;;?@?BA=B<A===<A=@@CBB>ABB@AAC@C@BBB=BBB?BBBBBAD?AAABBBBBBC==>BA====<>>>?B?BC?CCBBBCA99
@ATNG8:01798:02425
TATGGTAGTGATACAGATCAGACACCAGAAGATCAGGAACTCTAGAAGAATTCAGATTTTTAACACGAGAGTAAACGTAAAAAGAAGGTTTTACAAGACTCACGTTAACAATATTGCAGCAGTACGCACACAATCGAAGCGCAGTAAGGATGGCTAGTGTAACTAGCAAGAATACCACGAAAGCAAGAAAAAGAAGTACGCTATTAACTATTAACGTACCTGTCTCTTCCGAAACGAATGAGTACGATGAGAGAGCTCTCTCTACCATCGTTCGGTCAGAGTCT
+
BBBB=BCCCD?AACCCCCCCCDCBC?CCC>BADB@?=??BBDCBBB?CD?B?BCABBDDD1B?CDECCCCCBCC;AA;;;;;':?3=.99:+9BB?CAACCCCA?=A?BB>AAA=AABBCBBBDCCCDBBBC?CBBB?BAAA=>9:8;@BBB@BCBBCCBB?BBB????BB>>=<8??===7??=<=????1;>;@888?????;?;?<==5:5:=BCDADAAABCB=A>ABB=BBB@BBCCCA@?CCCC@@AACCBBBBB>>@><>::8B>BB?BBBBBBB88
@ATNG8:01812:02463
GATGGTAGTCTCAGATAGTCTATAGTACTCATTTCGTTTTCGGAAGAGACAGGTACGTTAATAGTTTAATAGCGTACTTCTTTTTCTTGCTTTCGTGGTATTCTTGCTAGTTACACTAGCCATCCTTACTGCGCTTCGATTGTGTGCGTACTGCTGCAATATTGTTAACGTGAGTCTTGTAAAACCTTCTTTTTACGTTTACTCTCGTGTTAAAAATCTGAATTCTTCTAGAGTTCCTGATCTTCTGGGATGTGTGCGCAGTGCCTACCATCGTTCGGTCAGAGTCT
+
444959;<:455:95555555<<:;;=666<;;(45555&5;.5.6><<<>D8@:944.4.444//(/)//9:;454:.44444$73-338;24///)//72//)554<45.6<<<<=>>:==A<A9<<CD:9:D@AC;;5;;A;;;>@=>::999=<:<59.4;17-434@=<<<@=>>>AA4@:=9=???>(9000@*00>A@AB:9:=@=@=0=596@;>;==8====>>>;?@?@?B@@=@;<<3>000===?@A?@??D?>>@-000>@;;;4:9?@@CDCC
@ATNG8:01818:02468
GATGGTAGCGCATATCAGCGCAGCCCAGAAGATCAGGAACTCTAGAAGAATTCAGATTTTTTTAACACGAGAGTAAACGTAAAAAGAAGGTTTTTACAAGACTCACGTTAACAATATTGCAGCAGTACGCACACAATCGAAGCGCAGTAAGGATGGCTAGTGTAACTAGCAAGAATACCACGAAAGCAAGAAAAAAGAAGTACGCTATTAACTATTAACGTACCTGTCTCTTCCGAAACGAATGAGTACGTGTGCGACGTGTCTCCTACCATCGTTCGGTCAGAGTCT
+
@>8@7:<=AABB>;?<>?>B@@AA<5<@<8655;54.4399=<<<?7=82823349:====>#A<ACCCCCCCBBB<BD>>>@@0@B?CBCCCG5CAA?;;:ABBB@@>@?A@????=ABBCBCCCCCCDCBBBC@CGBB?BCCBCC@@;A;A@?<@CCCCBBC?CCDCAB>8859AA;>>999+9988999899$8?8?979CAA=?5;4:><=5;5;ACBB@BCBBAA@=>;@<<3=00-0A@@CBBBBBBBBBBBAAADBBB?BBB?BBBAD=A@?DCCCBBA??
@ATNG8:01796:02519
GATGGTAGAGAGACTGTAGCGCACCCAGAAGATCAGGAACTCTAGAAGAATTCAGATTTTTAACATCGAGAGTAAACGTAAAAAAGAGGTTTTACAAGACTCACGTTAACAATATTGCAGCAGTACGCACACAATCGAAGCGCAGTAAGGATGGCTAGTGTAACTAGCAAGAATACCACGAAAGCAAGAAAAAGAAGTACGCTATTAACTATTAACGTACCTGTCTCTTCCGAAACGAATGAGTACCTCTCAGACGCTCGTCCTACCATCGTTCGGTCAGAGTCT
+
AABB?BEBBBCBBBBCFDCCCBBBD?DDC@BBB??@?B?BBB@@@C?BB@E@??@?>FED3C=ABAA=:00/;>>4>8//////#///4:;;/:873<>8>>??@@<@<@@<@??=>@>?CECBCCCCCCCBB?BCAA=AA???A==;@@DCC?ACCCCCAA>ABBBBA@BD?A??;@><:<4;;;:>@@@@/?>:>888>>>BB<>;>?AA<>;>ACBB@BCAAABB>A>@CD=B9999BBBCCC?AABBBBB@@@??>AD=>=><A@>>B?BB?BDDDCBA99
@ATNG8:01804:02480
GATGGTAGTGTCATATGAGAGTGTGTACTCATTCGTTTCGGAAGAGACAGGTACGTTAATAGTTAATAGCGTACTTCTTTTTCTTGCTTTCGTGGTATTCTTGCTAGTTACACTAGCCATCCTTACTGCGCTTCGATTGTGTGCGTACTGCTGCAATATTGTTAACGTGAGTCTTGTAAAACCTTCTTTTTACGTTTACTCTCGTGTTAAAAATCTGAATTCTTCTAGAGTTCCTGATCTTCTGGAGATACACATGATACTCTAATCGTTCGGTCAGAGTCT
+
BBBE@CBBBBBCC?@GDCBCCCCCCCCBBBBG@E@@A<AB@B@BBBBDCC?A@@000/8;?;D>B?BCCCC@@@B?AAAAA0@@<@@AA=;;;B?CBD?BB9<<BCBB?BCCCCCCC@CBB?B?BC@A@CCCACCCC@BCCDCCAAABBBCCCCC=A::7;A?B?@@@CBAABB?BBEEE;B?A>;;;;;*;CABC>CCBAAA;;;A5<;<;*;;;;B@B@GGACCCFB;;;;?BCCCCC:;;B?BCBCDDCCBBBBB;;;B;;5;??B?BCADCCBBAA00
@ATNG8:01810:02474
TATGGTAGTGCGTGAGAGAGAGACCCAGAAGATCAGGAACTCTAGAAGAATTCAGATTTTTAACACGAGAGTAAACGTAAAAAGAAGGTTTTACAAGACTCACGTTAACAATATTGCAGCAGTACGCACACAATCGAAGCGCAGTAAGGATGGCTAGTGTAACTAGCAAGAATACCACGAAAGCAAGAAAAAGAAGTACGCTATTAACTATTAACGTACCTGTCTCTTCCGAAACGAATGAGTACGAGAGAGCACACGTGTCTACCATCGTTCGGTCAGAGTCT
+
888@;??;9;6C?@@CA@@A@BBBE<AAB?BCBBBC@C@AAABBBB?BC@C?@@@;;;::'58><>666<<555)555<@@@+54.4.444&4885:><A@A::;@C@CCABAA>ABBABBB@BACBA@@CB?CCDB=@@@?A>?>9=;?=>5>?=:@?BB?@@@?@=:?@:@AA298?@>8@@@:@ABBB3A@9@578AAAAA=A387<;6:3::ABB?BBB@@@@<@<@BC;@;;6;;:@ACAAABBB???A???AA???BBB?BBB>B>BA?BBBBAA???
@ATNG8:01820:02475
GATGGTAGCGCACACATAGATACAGTACTCATTCGTTTCGGAAGAGACAGGTACGTTAATAGTTAATAGCGTACTTCTTTTTCTTGCTTTCGTGGTATTCTTGCTAGTTACACTAGCCATCCTTACTGCGCTTCTATTGTGTGCGTACTGCTGCAATATTGTTAACGTGAGTCTTGTAAAACCTTCTTTTTACGTTTACTCTCGTGTTAAAAATCTGAATTCTTCTAGAGTTCCTGATCTTCTGGGATGTGTGCGCAGTGCCTACCATCGTTCGGTCAGAGTCT
+
@BAB>A>@;:5<<<<CBCCE@@@CBA@>>=9;29:;C=DC@C;B=CBCBC?CCA@@=@?CBBB=@>ABBBB@@@B=@@ABB09;88:;A4?:;;7>AC?AC>AABBDDACCCCCCCD?CCD?B?BCCCCCBB?BCCB@CBBBDCBBBCCBBBA@@@CCC=AAAD=@@BCCBBCD?BBCEE;@<@;;;;;;*;CCDD;;;B@AACBBB?BBBB2BCCAC>B>AD?BCCBBBB@C@CCCCBB?B??@8=0000A@BBBCBBCD@CBB@CDDDF?BB?BBDCCCC::
@ATNG8:01821:02504
GATGTAGTGTCATATGAGAGTGTGTACTCATTCGTTCGGAAGAGACAGGTACGTTAATGGTTAATAGCGTACTTCTTTTTCTTGCTTTCGTGGTATTCTTGCTAGTTACACTAGCCATCCTTACTGCGCTTCGATTGTGTGCGTACTGCTGCAATATTGTTAACGTGAGTCTTGTAAAACCTTCTTTTTACGTTTACTCTCGTGTTAAAAATCTGAATTCTTCTAGAGTTCCTGATCTTCTGGACAGAGTGTGCAGATACTACCATCGTTCGGTCAGAGTCT
+
;<ABBB@@AAABBCCCKHECCBBBEDBAA;;8;BB?CE@EGBBBCCEF@BBA;;5439@=CAE@DDCDC;;0A000@>>000+/89:5669@:CCGAED?BAABCC@BBCCCCDG@CBB>B?BCCCCCCCABBCC?CAAABBBBDCBBDDDBA?@@@?BB@C;;<BBBDHBB=A;;;;.;5;<;;;;;*;?AAD8;;BBBB;;;A;A@A@0A:;:B>B?BF@AAACCBCAC@DBCCCG?BBB?CBAABCJBBAAACBBBBAA@@GCAABAFDGCBCCDD@AA
@ATNG8:01784:02530
GATGGTAGCGAGCGAGTGTGTATACCAGAAGATCATCAGGAACTCTAGAAGAATTCAGATTTTTAACACGAGAGTAAACGTAAAAAGAAGGTTTTACAAGACTCACGTTAACATTATTGCAGCAGTACGCACACAATCGAAGCGCAGTAAGGATGGCTAGTGTAACTAGCAAGAATACCACGAAAGCAAGAAAAAAGAAGTACGCTATTAACTATTAACGTACCTGTCTCTTCCGAAACGAATGAGTACAGAGAGTACGATATGTCTACCATCGTTCGGTCAGAGTCT
+
B<BC?CCB<<9666>@>;;;;;;;;:<<=?=BCC@A;<;8A<>?AAAAA>@@<@?A@<??A@@(@::;566666>=>6<<;@@@@+;=3=.944&4<;7<==A;;;:>=>>A@C?CC;<?739:<<<BBCBCAB@?AAAA7;;??BAAB>@?B00+0>=<@?AC?BBB@?@?BB@BBB?AA999,9991989999%9=8:52559=A?<A;>??E<?;;;A<;7<BBBBBB?B?@@C;B<:4::99?@AABABBAA@BFBBBBBCABBC@BBA::5;;5:>AAABBBB
@ATNG8:01786:02538
GATGGTAGGCACTGCGCACACATCCCAGAAGCATCAGGAACTCTAGAAGAATTCAGATTTTTAACACGAGAGTAAACGTAAAAAGAAGGTTTTACAAGACTCACGTTAACAATATTGCAGCAGTACGCACACAATCGAAGCGCAGTAAGGATGGCTAGTGTAACTAGCAAGAATACCACGAAAGCAAGAAAAAGAAGTACGCTATTAACTATTAACGTACCTGTCTCTTCCGAAACGAATGAGTACACACTCTCATATGACACTACCATCGTTCGGTCAGAGTCT
+
?@:A?BBA<@<7///99<::;;5560/9@:0//9:9>6?7<==00/<7?;6:659585==?+=9;:8;;;;<<<;19<44444$45.5.555&5<<7666;===;;7?<@C=ABB8;:BABCFCCCCCCCDBB@BBBB?BABBBCAA<A?B@@>@CCCCDCB?BBBBBB@BB?@A@:@@999+9==;=::;;+:@:?888==D=>:=<@@@@<?<?@CBB@BBBBCBC<?=?@@8@??=@BCCCAAACCCAAACAA><AABBCBBB>BBCBB>BB>CBBBBBB@@
@ATNG8:01791:02532
GATGGTAGCTATACGTATATCTATGTACTCATTCGTTTCGGAAGAGACAGGTACGTTAATAGTTAATAGCGTACTTCTTTTTCTTGCTTTTCGTGGTATTCTTGCTAGTTACACTAGCCATCCTTACTGCGCTTCGATTGTGTGCGTACTGCTGCAATATTGTTAACGTGAGTCTTGTAAAACCTTCTTTTTACGTTTACTCTCGTGTTAAAAATCTGAATTCTTCTAGAGTTCCTGATCTTTCTGGTGTATCAGCGAGTATCTACCATGTTGGTCAGAGTCT
+
@:?I@CBCB@;;>666@>@CCCECBC@?BB;;9;CBE>GG:;7;::?@@?9?B><@9=6>><B@C?AAEGBBAAB@BBB@?/88199878&2A??<?BC>BB@AAABBA>A>===??@<@??<?=>>>>>?>>;>AAA<>>@A@@@::;@@@@???;>>><AA=B:=>>>==>>A=>>>AA5A<@:>>DDF.>====6=@A@<<88//)////(/6AAB<><AC=@@@B>>=;?;>?==9991:666;///@@:76<@@@@@AA>>:==?@<@<A@@@:;:;6
@ATNG8:01793:02551
GATGGTAGCTCACGTACGTCACACGTACTCATTCGTTTCGGAAGAGACAGGTACGTTAATAGTTAATAGCGTACTTCTTTTTCTTGCTTTCGTGGTATTCTTGCTAGTTACACTAGCCATCCTTACTGCGCTTCGGTTGTGTGCGTACTGCTGCAATATTGTTAACGTGAGTCTTGTAAAACCTTCTTTTTACGTTTACTCTCGTGTTAAAAATCTGAATTCTTCTAGAGTTCCTGATCTTCTGGTCTACTACACTGTACTCTACCATCGTTCGGTCAGAGTCT
+
CDCB?BBCAAB:;;6=669CBBBAABCCCEAA?ABBG>CC@B=@@@BBBB?AA@;97:?BCCB?B@ABBBB779C@99999(:@=ABCC>CBBB>AAB>CB<@@BBBB>AAB@@AAD;A>>9=9>>>>?888;?A;@;>>==AB@@?@@@A>>>@<@@A;A?=C:>=AA>@@AA8>>@A@5@:=8<====/;>??@9@@@===>>>@=@@@A/@;<;A<@:>=;>?>;;;=<?;@@>>>@9>>A>>>=??>@AB@>?<>>BB?>?9??AA?;>=;???AAAAAA
@ATNG8:01797:02546
GATGGTAGGCACTGCGCACACATCCCAGAAGATCAGGAACTCTAGAAGAATTCAGATTTTTAACACGAGAGTAAACGTAAAAAGAAGGTTTTACAAGACTCACGTTAACAATATTGCAGCAGTACGCACACAATCGAAGCGCAGTAAGGATGGCTAGTGTAACTAGCAAGAATACCACGAAAGCAAGAAAAAAGAAGTACGCTATTAACTATTAACGTACCTGTCTCTTCCGAAACGAATGAGTACGAGAGAGCACACGTGTCTACCATCGTTCGGTCTGAGTCT
+
@@BB<ABA;A;55;;;;CDHCBBCF?DCC@BBBB<;7;=@@BCCCC@CC@D@;;99:999$7:<=788=<=88:2:?A>BBB+<@;@.99909;D:AAABDDA?A=@?AA<@?A9>???@BBBBBBBBBCDD@CBCB=??A@@@@B<@=A@@=@CCDBBBF@AAABBB?BB?>>?;??=??8>;;6<<==>>':<7////==BAA<@<@@@A;>;>>BAB?BBCBBBB?B?BBC>BBB@BBBABBBC>>>@>>@BCA@???BB@@@:>>?>B?>B<A??>>>@?@
@ATNG8:01826:02542
GATGGTAGGCGACATACATACGCGCAGAAGATCAGGAACTCTAGAAGAATTCAGATTTTTAACACGAGAGTAAACGTAAAAAGAAGGTTTTACAAGACTCACGTTAACAATATTGCAGCAGTACGCACACAATCGAAGCGCAGTAAGGATGGCTAGTGTAACTAGCAAGAATACCACGAAAGCAAGAAAAAAGAAGTACGCTATTAACTATTAACGTACCTGTCTCTTCCGAAACGAATGAGTACAGAGAGTACGATATGTCTACCCATCGTTCGGTCAGAGTCT
+
5:;>:=<A9=;;;?C?>CCB@A@;;9CCBCCBBBB@D?@@@@CAA=BB=@;9900<<<<*0+0AA@@BCGCBC>BABCCCC3AB?A@CDD;@@A<999@@==::2917?=???@BBBABBCDCCBBBCCGC?ABAA=@@AA@@@A?BAEA@?A;;;DCCC@CBCBBB???<?A@<@@>>>700/5000000$095;732577<>=D=><==:>>D=BAA?@AAAABB>@<@A@9=00,0;;>AAB::9AC@@A@@>A>=?A9:9AA577@AB:<==A=@000@@@
@ATNG8:01827:02520
GATGGTAGGCGACATACATACGCGCCAGAAGATCAGGAACTCTAGAAGAATTCAGATTTTTAACACGAGAGTAAACGTAAAAAGAAGGTTTACAAGACTCACGTAACAATATTGCAGCAGTACGCACACAATCGAAGCGCAGTAAGGATGGCTAGTGTAACTAGCAAGAATACCACGAAAGCAAGAAAAAGAAGTACGCTATTAACTATTAACGTACCTGTCTCTTCCGAAACGAATGAGTACTGCGTCTCACTCTCGCCTACCATCGTTCGGTCAGAGTCT
+
?;BD?BCE?B@@@BBAA<=B@ACAA?ABD@A@AB;;6;?A@ACCCB?CC8:6::;;@@@@1@@CCIIDCCBBBD>DB::;:;*<C>C5;;09=?;;96990>0009=?;?@B>@A@@BBBBCCCCCCCCB@C:;;@BBAACCBB?CAC;;8;@@@BDCC@CB???C@BB@>>?:?=000*000*0=>>@0@?:@>>:>=>==:=<???B<@7::A@@>BBCCC;<8;?CAD>CBC=??BBCBBBBBBCCCCBBBBCD@@?@CC@CCC?A>@B?BCBBBBBDD
@ATNG8:01835:01943
GATGGTAGCACGAGTCACTCATATCCAGAAGATCAGGAAACTCTAGAAGAATTCAGATTTTTAACACGAGAGTAAACGTAAAAAGAAGGTTTTACAAGACTCACGTTAACAATATTGCAGCAGTACGCACACAATCGAAGCGCAGTAAGGATGGCTAGTGTAACTAGCAAGAATACCACGAAAGCAAGAAAAAGAAGTACGCTTTTAACTATTAACGTACCTGTCTCTTCCGAAACGAATGAGTACAGAGAGTACGATATGTCTACCATCGTTCGGTCAGAGTCT
+
@ABB?BBBBC@@;;;AA;>CBA==@<?BC@DDDB<;9;C<@AA00/=6?>;>;9:885BAB3C?BBBBBBBAAAC=B:;9CCC1@@;>2::;&9AA9AA@C@??BC@B@BD?@?@?CBBBDCCCCCCCCCCCB@CBBB?B??>BBA@>B?BBC?BBBBCBCA?AAAACD@>><?AA=?@:::,888488889(8=9?888A====2=8==>B=A=???@@;@=;;:AA<@;?AD;C??:AAA@???@@@@AAA===@@@@@>>>>A;>>;;;9=>9>>>>>>=>>
@ATNG8:01841:01956
GATGGTAGTAGTACACTAGTCATACCAGAAGATCAGGAACTCTAGAAGAATTCAGATTTTTAACACGAGAGTAAACGTAAAAAGAAGGTTTTACAAGACTCACGTTAACAATATTGCAGCAGTACGCACACAATCGAAGCGCAGTAAGGATGGCTAGTGTAACTAGCAAGAATACCACGAAAGCAAGAAAAAAGAAGTACGCTATTAACTATTAACGTACCTGTCTCTTCCGAAACGAATGAGTACGTGTGACGTACGTGAGCTTCCATCGTTCGGTCAGAGTCT
+
>@AA?BBBBBBCCCCCBCCCDABBB@BCC@DCB@?A=A;@@B;;;C?BC?B@@@>::99:)9<@AABBBCCBBA9?>;;;;;*9;49.::949<@8696=>CCCD@C@@@=@??=AABBBCCCCCCCBBACC@CAAA?AABBBAA@7><>>?<@BBCCBBB@BBBABA<?@;???<@@:::,887699::;;';D=B888@@@AA:=:==<=5;5;@BBB@CCCBAAA;=:?==6=::49?CBBCBB???BBBBDDBBBB?????B?BBBBC@>>>?B?BBBCAA
@ATNG8:01845:01967
GATGGTAGCGAGCGAGTGTGTATACCAGAAGATCAGGAACTCTAGAAGAATTCAGATTTTTAACACGAGAGTAAACGTAAAAAGAAGGTTTTACAAGACTCACGTTAACAATATTGCAGCAGTACGCACACAATCGAAGCGCAGTAAGGATGGCTAGTGTAACTAGCAAGAATACCACGAAAAGCAAGAAAAAAGAAGTACGCTATTAACTATTAACGTACCTGTCTCTTCCGAAACGAATGAGTACGATGAGAGAGCTCTCTCTACCTTCGTTCGGTCAGAGTCT
+
AAAB@DCGCECCCBBBDBBBCCCDD@BBB?BCCCAA?B>@ACBBAB>A@<A@CBBCCCCC5B@CCGCCCDDCCC=DCCCDDE5BB>A5;;;&9;;6;;;;>CBCC@B???<???=AABBCBBBBBBCCCCCC@CBCC?C@AAA@AA<B>ABB>CCCCBCCB?BBBBBB?@?9?@?9>>9999+99:9:::9:9%0>6>0//99@@@<A<??@@=?<@?DCC@CBBCCCD?B>ADD>DAC?BBBBBBBBB@BBBBBBCBAB<<==556;?:@@A<6637@CABBAAA
@ATNG8:01851:01959
GATGGTAGTCTCAGATAGTCTATAGTACTCATTCGTTTCGGAAGAGACAGGTACGTTAATAGTTAATAGCGTACTTCTTTTCTTGCTTTCGTGGTATTCTTGCTAGTTACACTAGCCATCCTTACTGCGCTTCGATTGTGTGCGTACTGCTGCAATATTGTTAACGTGAGTCTTGTAAAACCTTCTTTTACGTTTACTCTCGTGTTAAAAATCTGAATTCTTCTAGAGTTCCTGATCTTCTGGACAGAGTGTGCAGATACTACCATCGTTCGGTCAGAGTCT
+
>:;;05<<A@A@=@@;66666?CCBBBD@:::7556@9<@4926>A@=;;4;9<492:=?87924.44:;>==:;.4377-3;-3344(3855.59949=259@A@C?@AEDBB;;:;DB@C@DCBBBCBD@CCBB?BC@>@?;000000.-8868.-+/;5:47566;;<>C@@AACC7C;A9;<<<.:=>@@.;:@:;9BACB;@@>>,>9::B@C?CC@B@@@AAA>A?BACA@@=??B@CBBBAAA;;;<;BBBCCBAA?@???@?@B?CCBBCCB=;
@ATNG8:01853:01964
GATGGTAGGTGCACATGAGTGTATCCAGAAGATCAGGAACTCTAGAAGAATTCAGATTTTTAACACGAGAGTAAACGTAAAAAGAAGGTTTTACAAGACTCACGTTAACAATATTGCAGCAGTACGCACACAATCGAAGCGCAGTAAGGATGGCTAGTGTAACTAGCAAGAATACCACGAAAGCAAGAAAAAGAAGTACGCTATTAACTATTAACGTACCTGTCTCTTCCGAAACGAATGAGTACGTGTGCGACGTGTCTCCTACCATCGTTCGGTCAGAGTCT
+
AA@@9BBD@CCB==??>ABABBB@@<>@@<:99AAA7;:;BBBBA@?AD@C@CCBCBCDD5B@CCCDCCCDDCC=CCDCCDC2BC@C<???8@BA@@?@BCCBBC?D?BB?BBB?BBCCCCCBBCCDDCCDC?CCBB?BBB??A>><@@DCB?BCCCBBBB>BBBCBA=BB=@??<?889@8@@@=<<=<=.=A=B888>>>AC:=9=AAB;>;>ADCC@BCBABBB=A<AA@<AAA>ABBCBBB?@@@?>?CBBBBBBB><>BB@>>>@B?BB@ECBBBBBAA
@ATNG8:01861:01946
GATGGTAGCAGACGTGACAGAGCGCCAGAAGATCAGGAACTCTAGAAGAATTCAGATTTTTAACACGAGAGTAAACGTAAAAAGAAGGCTTTACAAGACTCACGTTAACAATATTGCAGCAGTACGCACACATTCGAAGCGCAGTAAGGATGGCTAGTGTAACTAGCAAGAATACCACGAAAGCAAGAAAAAGAAGTACGCTATTAACTATTAACGTACCTGTCTCTTCCGAAACGAATGAGTACAGAGAGTACGATATGTCTACCATCGTTCGGTCAGAGTCT
+
@<BC@CBCCCCCBB6:6>B@BB;:;=AAB@@@@AAA?B@BBB@>???BB?B?BB@>?DGE3C=@@BCCDBBB>>9>>BCEEE5CB=@<AAA;ACC@CCCBBBBA@=@??@=AAA?BBBABCCCCCCBBCCCCC@@@@=@?A@BBBB?A?B;;:;BAA@?@C@CBBAAA?CC?BBB<>>=<<599::;ABBC/@@<?998>???>;><ABFE8;8;?BCC?CCCCCCC>A<ABA:A?><?@@@@BBBBABBBBCBBBBBB@@@A>>:><=>@<@?;?DBB>>999
@ATNG8:01869:01941
GATGGTAGGCGAGAGTGAGACGCAGTACTCATTCGTTTCGGAAGAGACAGGTACGTTAATAGTTAATAGCGTACTTCTTTTTCTTGCTTTCGTGGTATTCTTGCTAGTTACACTAGCCATCCTTACTGCGCTTCGATTGTGTGCGTACTGCTGCAATATTGTTAACGTGAGTCTTGTAAAACCTTCTTTTTTCGTTTACTCTCGTGTTAAAAATCTGAATTCTTCTAGAGTTCCTGATCTTCTGGGTGCGCTACAGTCTCTCTACCATCGTTCGGGTCAGAGTCT
+
;<==:BAB?BC@@@CCBCBBBCCCCBABCBBB@BFEE>AB?B@BBBBBCB?B@AAB>A>@@@A>A>AAAAAABBB?===>=,:>9>=>@9@BBB=BBB?BB?@@<??><?>ADAA;=7=AA;A7==>A<<<A;>>;;59999@@>>>AB@@???A;???:AA=A;@?>??AD>>:@@@AA5A<A9>>????'?999+//7///::8:08888(8@>??:?=AA=A==>@@@<@:>>=>AA9>===6=>>>AA@>@A=>>@@@D@@599;::6767-8>==:9=//
@ATNG8:01871:01961
GATGGTAGTCTCAGATAGTCTATAGTACTCATTCGTTTCGGAAGAGACAGGTACGTTAATAGTTAATAGCGTACTTCTTTTTCTTGCTTTCGTGGTATTCTTGCTAGTTACACTAGCCATCCTTACTGCGCTTCGATTGTGTGCGTACTGCTGCAATATTGTTAACGTGAGTCTTGTAAAACCTTCTTTTACGTTTACTCTCGTGTTAAAAATCTGAATTCTTCTAGAGTTCCTGATCTTCTGGAGATATCATCAGCGAGCTACCATCGTTCGGTCAGAGTCT
+
AABC@BCCBCCBBHDHCBAA@HEBBBBBCBAB@BBBC>CDAC@CCCBBAB@CCCBB?C@CC@@<B>@@CGBBBED>A@@??1?B>BBDD>CCBB?BBB>BD>BABDDD@CCDDDCBB?CBE?A=BCCFCCBB@CBBB?BBBBBCEBBABBBBBCC@?@??CB?C?BBBCBBBCCACBBBB8A>B;::9:-;BBBC>BBCCCCCCCB@DDDD3CAAAC>A>BB?BBCBBBA?A@BBBCDD>B@C@CDCCBCCDCCBCCCBBBCCC@BBBBB?BB@CBBAAB@>=
@ATNG8:01872:01945
GATGGTAGTATCTGCACACTCTGTCCAGAAGATCAGGAACTCTAGAAGAATTCAGATTTTTAACACGAGAGTAAACGTAAAAAGAAGGTTTTACAAGACTCACGTTAACAATATTGCAGCAGTACGCACACAATCGAAGCGCAGTAAGGATGGCTAGTGTAACTAGCAAGAATACCACGAAAGCAAGAAAAAGAAGTACGCTATTAACTATTAACGTACCTGTCTCTTCCGAAACGAATGAGTACACATCGTCGTGTCGTGCTACCATCGTTCGGTCAGAGTCT
+
:>BB?CCBAAABAA:<9BB@BBBCC@BCD?CCCB@@<?5:;C?@@C@CC@H???99:999(:<AABBBBBBBBB9>=@A@@@0>A>A4;;;&5;;8666;>===B?C?AA>AAA>AABBBCCCCCCCECC@@>@C@?<AA@??@??9@>A@@>ACBBBBBB?BBBCA@<@@<@CC=@@999,9==;98888(8>:>;;;AAB=>:><>=@A3838=A@@=@BAABCB?C?CCC>BBB?BBCCBBBBBBBCCCCCBBBBB??>BBB@BBBCC?BA?BBBCBBBAA
@ATNG8:01877:01964
GATGGTAGAGTATCATGTGTATCTCCAGAAGATCAGGAACTCTAGAAGAATTCAGATTTTTAACACGAGAGTAAACGTAAAAAGAAGGTTTTACAAGACTCACGTTAACAATATTGCAGCAGTACGCACACAATCGAAGCGCAGTAAGGATGGCTAGTGTAACTAGCAAGAATACCACGAAAGCAAGAAAAAGAAGTACGCTATTAACTATTAACGTACCTGTCTCTTCCGAACGAATGAGTACTACTCTCAGAGACACACTACCATCGTTCGGTCAGAGTCT
+
<89;05<ABBCCCCC:;=DCCBBBC<???=@ACBA@>@ACC@?ABC@CD@C?@ACCDDDD2D@DBBBBBCECCC>AA@@>>>0??=A5;;;*9??;@AAACCBBB?B=@B>BDD>A@ACCDCBBBCDCA@@C@DCCC?BBBB>>?A>B@ECB?BBCCCCCB?BAB?=>@CA<9888>>@@A999:<?DEHD/@@=A998;;;>B:=:=>@@;?=@>CCEACCBBCCC?B?BB@CCC@@??ECCBA@DACCAAAAACCCCB@@@94<9=?A=CB;??===@@@@
@ATNG8:01831:01979
GATGGTAGGACGAGCGTCTGAGAGGTACTCATTCGTTTCGGAAGAGACAGGTACGTTAATAGTTAATAGCGTACTTCTTTTTCTTGCTTTCGTGGTATTCTTGCTAGTTACACTAGCCATCCTTACTGCGCTTCGATTGTGTGCGTACTGCTGCAATATTGTTAACGTGAGTCTTGTAAAACCTTCTTTTTACGTTTACTCTCGTGTTAAAAATCTGAATTCTTCTAGAGTTCCTGATCTTCTGGATATGAGTGACTCGTGCTACCATCGTTCGGTCAGAGTCT
+
@@AF?CDC?@ACBDBB@??BBBDC?A@@BCAA?ACCC>DC@C@A@@BBBC@CCBCC@C@CBBD999;BBBBA@@C=@@@@@,@B=A@ME?BBAA>BCC?CC?A@BCCDBCCCCCCBC@CCC?C?CDCBBABC?DBBB?CAAACCCCBBBCDDCAA?AAA?AC?C=@?CBBBBCC@B@@?>7=;A;:;:;:*;ABBC>BBCCCCCBBB@DDDD5DBCBD?A>AB?BCCBBBB?B?BCCCBB?BBCAAA@DDDCCBBBCCC???BBB?BA@@D??><>>>ACCB;;
@ATNG8:01844:01979
GATGGTAGTGATACAGATCAGACACCAGAAGATCAGGAACTCTAGAAGAATTCAGATTTTTAACACGAGAGTAAACGTAAAAAGAAGGTTTTACAAGACTCACGTTAACAATATTGCAGCAGTACGCACACAATCGAAGCGCAGTAAGGATGGTTAGTGTAACTAGCAAGAATACCACGAAAGCAAGAAAAAAGAAGTACGCTATTAACTATTAACGTACCTGTCTCTTCCGAAACGAATGAGTACCTCTCAGACGCTCGTCCTACCATCGTTCGGTCAGAGTCT
+
KCBB@B=CEDLED@AAB:66<<@9;49AB9<@@994057=AB994;6:<8?<893339::+;6<B>>?<B@<;?7>;@@@?@,9;49.99909==:>B<@@BBCC@D@CC?@AC?BA??@BBBCCCCCCCCC?CCCC>@?@@>?994;=@?@<@=@AADDG?BBAA@@<@@<AA@;AB::9,7775;===@?'=<9>688@@A==8=:>??@=D=>>BCC@CDCBBBC?B>ADD>DAA>ABB???B@BBBAABBBAA???AA=A??;????B?BB?BBCCCBAAA
@ATNG8:01853:02017
GATGGTAGTATCTGTCTACGAGAGCCAGAAGATCAGGAACTCTAGAAGAATTCAGATTTTTAACACGAGAGTAAACGTAAAAAGAAGGTTTTACAAGACTCACGTTAACAATATTGCAGCAGTACGCACACAATCGAAGCGCAGTAAGGATGGCTAGTGTAACTAGCAAGAATACCACGAAAGCAAGAAAAAGAAGTACGCTATTAACTATTAACGTACCTGTCTCTTCCGAAACGAATGAGTACTACTCTCAGAGACACACTACCATCGTTCGTCAGAGTCT
+
55<<9<666=;;;?>@>>;<;>666;===;>C@@@A;@=993888=7B:8=7773==>>>.;6:75872298881226@@@@+??8@5==9*5594>@@ABDEEE=A<AA?B9954:?>ABBB;;:A@@@@?>BAAA@CBBB@:::=A>CA@8;:AAABBD>AB@998;??9<><=?=:::/---(-----$-2,5522282252749::::>:;=BBC@DC;;9<?29288?9BBB>CBB@??@>887====@A<79<<9::9>9<<<66/7:<::855557
@ATNG8:01869:01974
GATGGTAGCTATACGTATATCTATGTACTCATTCGTTTCGGAAGAGACAGGTACGTTAATAGTTAATAGCGTACTTCTTTTTCTTGCTTTCGTGGTATTCTTGCTAGTTACACTAGCCATCCTTACTGCGCTTCGATTGTGTGCGTACTGCTGCAATATTGTTAACGTGAGTCTCGTAAAACCTTCTTTTTACGTTTACTCTCGTGTTAAAAATCTGAATTCTTCTAGAGTTCCTGATCTTCTGGATAGCGACGCGATATACTACCATCGTTCGGTCAGAGTCT
+
?<CC@CCCCB>BCBC<@CCCDDD;99@?AAAA:;;CE>BB@B=;;;AAAA?AAAA@=?=??@@;@>A@@@A787A>DCCCC1>>:@786(8@@A49:B@BB@CCCBBB>>AA?AA886:??9>9>>>>>?>>;CCCC5;;>>>>@>@@@AA<==D<:::=AA=C9??A<<<A@@??<9<9-;6<6<@@>@.88;;94;///=9:<;<1:9:9*:==??<?<AA<>>>???A:>:<@AAAB9=;<<>A>>>===???>>>A??>>A;A>>>A;<<8<>>>?><<=
@ATNG8:01870:01997
GATGGTAGAGAGACTGTAGCGCACCCAGAAGATCAGGAACTCTAGAAGAATTCAGATTTTTAACATCGAGAGTAAACGTAAAAAGAAGGTTTTACAAGACTCACGTTAACAATATTGCAGCAGTACGCACACAATCGAAGCGCAGTAAGGATGGCTAGTGTAACTAGCAAGAATACCACGAAAGCAAGAAAAAGAAGTACGCTATTAACTATTAACGTACCTGTCTCTTCCGAAACGAATGAGTACTATGTAGAGCTCTATACTACCATCGTTCGGTCAGAGTCT
+
CBBB>A<=>>;;9<<<<<=CBCBCD>BCB@LC@::505.3;;454=7=:5>;/0///889'95<733;8888;;9186/////$//(/(///&..2+26886667:1707<9===8<==@CCGGCCCCCCCCC?CBAA>BBBBAA<<7>=?>?>ABBBBCCC?BBBBBB>BB>>=>9>>?<;1;;;:=@@@@/AA=A877@@@BA<A<=>=B;>;>ACCC?BBBBACB<@>ABB<BBB>ACCCDA@?BBCCB@?=@AA@?>>AAAA<@@AAA<@>9;;8:9??:9
@ATNG8:01828:02028
GATGGTAGCAGACGTGACAGAGCGCCAGAAGATCAGGAACTCTAGAAGAATTCAGATTTTTAACACGAGAGTAAACGTAAAAAGAAGGTTTTACAAGACTCACGTTAACAATATTGCAGCAGTACGCACACAATCGAAGCGCAGTAAGGATGGCTAGTGTAACTAGCAAGAATACCACGAAAGCAAGAAAAAGAAGTACGCTATTAACTATTAACGTACCTGTCTCTTCCGAAACGAATGAGTACAGAGAGTACGATATGTCTACCATCGTTCGGTCAGAGTCT
+
B<CG@@;C==BC666>>>>>GBBBE@C@A>@BA;;:9?:=??@AAD=AA<?9????@EDG3D?CBBBBBBBCAB9;:@@=>>0=B=A=BBB;BBBA;;9BCCBBB@DHBB@@???AAGDBBBCCCCCBBACC?DAAA?BAABBBAA=B>B??=@AAABCDD?ABBBAA=AB?BCC?BD???8:::7::::;+;=:>=>>???AB<@<AA@A<@<@ABBB@BA@@?CC=A>@@>8=9929@ABBCCBCCBBACBBBCAAAA>??>A:@@@@A<>=:?ACBBB>>>
@ATNG8:01828:02064
GATGGTAGCGCGACGAGCGTAGACCCAGAAGATCAGGAACTCTAGAAGAATTCAGATTTTTAACATCGAGAGTAAACGTAAAAAGAGGTTTTACAAGACTCACGTTAACAATATTGCAGCAGTACGCACACAATCGAAGCGCAGTAAGGATGGCTAGTGTAACTAGCAAGAATACCACGAAAGCAAGAAAAAGAAGTACGCTATTAACTATTAACGTACCTGTCTCTTCCGAAACGAATGAGTCGATGAGAGAGCTCTCTCTACCATCGTTCGGTCAGAGTCT
+
BBCC@BCEFDBABBCCHDCBBBCCD>BBB@CCCCBC@B@BCBAAAC?CC?C@B@@?@@@@.@=A>?>CA@@@899,987;;;;+4448>?>199=4=>@>>>???<A<@@=:::=BAA@CCEBBBBDCCCCC?AAAA;??BB@@@@<?<@@A?ABBBCCBA=BCCBBB>BB@A@A>@>9::0;::9<====.=A=B887@@@>><><@A@D<@;??CBC@CBCBBBB>B?BBB>BBB>AABCCCD@@@ABAAA?BB==>??>>>;>>>>>9@>:;=BBBB???
@ATNG8:01829:02037
GATGGTAGATACTCGCTGATACACCCAGAAGATCAGGAACTCTAGAAGAATTCATATTTTTAACACGAGAGTAAACGTAAAAAGAAGGTTTTACAAGACTCACGTTAACAATATTGCGCAGTACGCACACAATCGAAGCGCAGTAAGGATGGCTAGTGTAACTAGCAAGAATACCACGAAAAGCAAGAAAAAGAGTACGCTATTAACTATTAACGTACCTGTCTCTTCCGAAACGAATGAGTACACATCGTCGTGTCGTGCTACCATCGATTCCGGATAGTCT
+
556=:=EBBBDCCABACBBBBBCGD>CCC?CBBE8878?BBBBBBB?BB>B?BBBBBBBB3B@CB?CCHCCBBB=@@?AEED5AB=A=AAB:BCFACCCGEDDBB@D@BB@@@@:;;BBCCBBBCCB@AAB?BBBC=A@AAABCD@C?CBB>A989CCBB>AACAAA;AA9?>=5;;6878&22.(.7777)./.=<=?B;;;=@5<=>>:><@>>>A;@@@@??>9?;>==7>??<?@?B???BBAAABB9::AA@A>?>?@@<@???BB?B?B?BBAAABB
@ATNG8:01830:02029
GATGGTAGCTCGCTGATGATATCTCCAGAAGATCAGGAACTCTAGAAGAATTCAGATTTTTAACACGAGAGTAAACGTAAAAAGAAGGTTTTACAAGACTCACGTTAACAATATTGCAGCAGTACGCACACAATCGAAGCGCAGTAAGGATGGCTAGTGTAACTAGCAAGAATACCACGAAAGCAAGAAAAAGAAGTACGCTATTAACTATTAACGTACCTGTCTCTTCCGAAACAATGAGTACTATAGACTATCTGAGACTACCATCGTTCGGTCAGAGTCT
+
@BAB?BBCCC>CCAA@DHCCCAAA@=@CCACCEB@@=@@CBB???B@CC@B????<<<<=.?=ABB???BB??>8<;:::;:*;A>C5;;;*5>>9666=?>==C>@>@F@BBB=@@AACBBCIDCCCCBBA@ABBD?ABBBBABB=@>B??>@BBCBBBC@?@?BBB?BB?BBB>@A???8:989=====+=>:888;@@>=>:=<?@@@<?<>>CCB?BEC@@@D?B?BBB>??=>CCBBABBBBBCDA>=?CCCCAAAACC?CAAAA?BC?BBBBBBA@@
@ATNG8:01839:02031
GATGGTAGGACGAGCGTCTGAGAGGTACTCATTCGTTTCGGAAGAGACAGGTACGTTAATAGTTAATAGCGTACTTCTTTTTCTTGCTTTCGTGGTATTCTTGCTAGTTACACTAGCCATCCTTACTGCGCTTCGATTGTGTGCGTACTGCTGCAATATTGTTAACGTGAGTCTTGTAAAACCTTCTTTTACGTTTACTCTCGTGTTAAAAATCTGAATTCTTCTAGAGTTCCTGATCTTCTGGGTGCGCTACAGTCTCTCTACCATCGTTCGGTCAGAGTCT
+
@ACC@DCCA?AACB@<;;;BDAAB?C@AAB;;5;;;;0;A?B?BBCCCECACCBCG@D@CCCB>B>;;;BBBBAA;;;:::'9@=B@@@<@CCB@CCBACC@BBCDDC@CCCCCCBC?BCC@C@CA@@A@AC@CCBB@BBBBCBB@@@AAABB??<@@@?::9:?BBB;;;CBB?CBBBB7;5;>;<;<.;@@AA8AAA@CCAA@@?CDCD5CBBCF@C@CD@CBCBCACAF?AABBAB;=8::/;BABBCCCCCCCCCBCCBB@CCBBC@CC@CCCCCCC::
@ATNG8:01843:02056
GATGGTAGTGATACAGATCAGACACCAGAAGATCAGGAACTCTAGAAGAATTCAGATTTTTAACACGAGAGTAAACGTTAAAAGAAGGTTTTACAAGACTCACGTTAACAATATTGCAGCAGTACGCACACAATCGAAGCGCAGTAAGTATGGCTAGTGTAACTAGCAAGAATACCACGAAAGCAAGAAAAAGAAGTACGCTATTAACTTTAACGTACCTGTCTCTTCCGAAACGAATGAGTACGATGAGATCTCGTGTGCTACCATCGTTCGGTCAGAGTCT
+
BBBB@BCCCCBBBCGCBBAADCCBC@@@?<8444::6:8A?>?????78/7<897@?;<=+=8?DABABADAAA:??C?BBB;AC>C5;;;*:BB=BCCCBCCBB@B@BA?AAA?BA@AD@AACCHCCBCDD@DB<<8;BB>@@?@;ABBAA>ACAACBBB?BBBBAA=??;>?88887886333175556'6:7;<;@<777848699=3=8=666=5;:;9952+22555.3894///;=;<;>>>??;667///;666;AA;<;;??<AA=B@>==@:;;
@ATNG8:01847:02025
GATGGTAGCGCACACATAGATACAGTACTCATTCGTTTCGGAAGAGACAGGTACGTTAATAGTTAATAGCGTAACTTCTTTTTCTTGCTTTCGTGGTATTCTTGCTAGTTACACTAGCCATCCTTACTGCGCTTCGATTGTGTGCGTACTGCTGCAATATTGTTAACGTGAGTCTTGTAAAACCTTCTTTTTACGTTTACTCTCGTGTTAAAAATCTGAATTCTTCTAGAGTTCCTGATCTTCTGGATAGCGACGCGATATACTACATCGTTCGGTCAGAGTCT
+
5<=>@CCC==B=;;;;;666?===;:::4443-3449)557<7566655;754444.47:<<;7@;@@>>:44./7177888'//)/89;1545515<<96616<;;?C@BABAABBC?BBC?B?BB;:;9:?=BDBB@CCA@@99996<@BABED=@?@?BA<>9>>A999?@@<?:99:*92929=@@@.9999C:>>A@699959.9595$5::<;.516A=ABD@@?B=@;@@?@AB99:D@BA<;;@:;;BA@@@A:;9??@@??A?AA?AAAA@@@@A
@ATNG8:01850:02042
GATGGTAGGCACTGCGCACACATCCCAGAAGATCAGGAACTCTAGAAGAATTCAGATTTTTAACACGAGAGTAAACGTAAAAAGAAGGTTTTACAAGACTCACGTTAACAATATTGCAGCAGTACGCACACAATCGAAGCGCAGTAAGGATGGCTAGTGTAACTAGCAAGAATACCACGAAAGCAAGAAAAAGAAGTACGCTATTAACTATTAACGTACCTGTCTCTTCCGAAACGAATGAGTACGTGTGACGTACGTGAGCTACCATCGTTCGGTCAGGAGTCT
+
;;BB:BCC?C9;;BCCCCCCCBCBD>BBB@CBBBCC?C?BBDAA@C@CC?B?BBA@ABBB3C?BBBBBBBB>>>:>ABCDED5DB?C5<;;.;<@9996<>=A=A=A@AA>ABA?BBAABDCCCCCCCCCBA=BDCC=AAAA@@@@=B@BBB?CCCCCADA?@AABBA@BC>>=>:>>977)8:::99888+8@<A988@@@BB<@=????9=:=CBBB@CBAA@CC=?=>CA=C>><?BBBCCCCA@=BBBBCBBCCBAAABBC?CAAAA?AA<A??B?BCB>>
@ATNG8:01852:02025
GATGGTAGCGCACACATAGATACAGTACTCATTCGTTTCGGAAGAGACAGGTACGTTTAATAGTTAATAGACGTAACTTCTTTTTCTTTGCTTTCGTGGTATTCTTGCTAGTTACACTAGCCGTCCTTACTGCGCTTCGATTGTGTGCGTACTGCTGCAATATTGTTAACGTGAGTCTTGTAAAACCTTCTTTTTACGTTTACTCTCGTGTTAAAAATCTGAATTCTTCTAGAGTTCCTGATCTTCTGGTATACACACTCGCTCGCTACCATCGTTCGGTCAGAGTCT
+
:<>C@BBBBBAA>BC;69BCC@AAA;:44443-3:@C>@C@F@;9966::4//////(/17::=-0+///--8--(-:)//;;;+;;;1:9:<4556<7<==4667<@@@CDACCCCCABA@CBB=@=@BBBCHCC?B;;;7;AAABCBBCAA@BBCBB?@C@?BC=A>AAB@@?@@@;>9999*549455555$4?>>:3>;>>@@@;;@4>9==,=>>AB?CACC?A@@000A<A=@@@BBA?BBGACCCCCDCDEBBBBBBCCCCC?BCBAA>AA??9;:@A??@
@ATNG8:01852:02039
GATGGTAGTATATCGGTCGCTATCCAGTAGATCAGGAACTCTAGAAGAATTCAGATTTTTAACACGAGAGTAAACGTAAAAAGAAGGTTTTACAAGACTCACGTTAACAATATTGCAGCAGTACGCACACAATCGAAGCGCAGTAAGGATGGCTAGTGTAACTAGCAAGAATACCACGATAGCAAGAAAAAGAAGTACGCTATTAACTATTAACGTACCTGTCTCTTCCGAAACGAATGAGTACGTGTGACGTACGTGAGCTACCATCGTTCGGTCAGAGTCT
+
::7949<;?;CCCA@<@BBBBBCC?@AABBCCCCH?A=@CA:;9@<@@?B>898??A?@.?:>978>>><889*9<?>@==*;94=.999*9<A?>969???:?<:?AD?ABB>B@AABBCDECBBCBA@@=@@@A>?@??A@AB?C@C@@>@AABBBFDAAAAABB@BBABBB9:9??;;;==9/////(//)/;;BBBBAA>A>@@@A?B>ACC::8:C?:9:D?D>ABC>BBD7::::A@;;;;;ACCCBA@000@@@BBB?BAAAB?BB?BBBAAAABB
@ATNG8:01857:02050
GATGGTAGCATCATGCATATCTCACCAGAAGATCAGGAACTCTAGAAGAATTCAGTTTTAACACGAGAGTAAACGTAAAAAGAAGGTTTTACAAGACTCACGTTAACAATATTGCAGCAGTACGCACACAATCGAAGCGCAGTAAGGATGTCTAGTGTAACTAGCAAGAATACCACGAAAGCAAGAAAAAGAAGTACGCTATTAACTATTAACGTACCTGTCTCTTCGAAACGAATGAGTACTGCGTCTCACTCTCGCCTACCATCGTTCGGTCAGAGTCT
+
CDBB?BBCCCCDD@@@BBBDCCCAA?ADD@DBCAAA?B?ABBBBBB?BB@B@@@BBCC9C?BA>BABBCCCD=BCCBCCC5BA>@5;;;-;>A9@AAACCBBB@C@CC@@@@?BB??ABCCD:<=EGCCB?BFCB?BAAABB>?<@@CCBACCCDABBB>BABB@@=AB?>>>@BBBBB=@>;666666(7:3:ACCDBBBB@B@CCBB@D@BBBBB?BBBBBBB>BAAA<AAA?@BCCBBBBBBBBBBBCCBDBABC@CCC?CCDCC@AA>@BBBBCB??
@ATNG8:01858:02069
GATGGTAGTATCTGCACACTCTGTCCAGAAGATCAGGAACTCTAGAAGAATTCAGATTTTTAACACGAGAGTAAACGTAAAAAGAAGGTTTTACAAGACTCACGTTAACAATATTGCAGCAGTACGCACACATTCGAAGCGCAGTAAGGATGGCTAGTGTAACTAGCAAGAATACCACGAAAGCAAGAAAAAGAAGTACGCTATTAACTATTAACGTACCTGTCTCTTCCGAAACGAATGAGTACGAGAGAGCACACGTGTCTACCATCGTTCTGTCAGAGTCT
+
;55<5::=<==B::9;6;;B=DDBB?BCD@;:;?;9.55:;;<<<A<97289998<<;;;.86?<=B@A?>><=57344444'45.5499909996;665:<<9969?CC@BBB>AAB9;;BAACBBBCCCCC@<;;?A?@?@@@@60,000+0>000@BB?BBBA?A:?>9>>>9<==<<8998?ADDCC/@?<?678?AB?@<@588=D=B7;;LDD@;;;@<==+0+0;:8??@>@BB@@@?>=>>@@@BBAAAB>>>>>AA;>888B@DBBABAA;;:??
@ATNG8:01865:02052
GATGGTAGCTCACGTACGTCACACGTACTCATTCGTTTCGGAAGAGACAGGTACGTTAATAGTTAATAGCGTACTTCTTTTTCTTGCTTTCGTGGTATTCTTGCTAGTTACACTAGCATCCTTACTGCGCTTCGATTGTGTGCGTACTGCTGCAATATTGTTAACGTGAGTCTTGTAAAACCTTCTTTTTACGTTTACTCGTGTTAAAAATCTGAATTCTTCTAGAGTTCCTGATCTTCTGGATAGCGACGCGATATACTACCATCGTTCGGTCAGAGTCT
+
@@@D?BBBBB=B996<;;;>ABBBEMIBCB;;:;BBD?CB?@=@AABB;;:;DA@A?A=??BB@DACABBBB@AA?AAABB2@?:@98715??C>?>C?CF?BAAAAA<<@?>>>@@A==:=<<;<:9;<=;>AAA<@@A>>>>??@@ABB===1878;??<?=@@@??@DBB:=====2=:>3:::;:+;=>>>8=====>>=8<===+====?;>;>A=@@>>>>A;?:>>>;:9;<<=<?AA@@???@A@???@@?>=>9>A>>>9=>:>?>>>@@==
@ATNG8:01867:02044
GATGGTAGTGTCAGTGCGCGTCGTCCAGAAGATCAGGAACTCTAGAAGAATTCAGATTTTTAACACGAGAGTAAACGTAAAAAGAAGGTTTTACAAGACTCACGTTAACAATATTGCAGCAGTACGCACACAATCGAAGCGCAGTAAGGATGGCTAGTGTAACTAGCAAGAATACCACGAAAGCAAGAAAAAGAAGTACGCTATTAACTATTAACGTACCTGTCTCTTCCGAAACGAATGAGTACTGTATCTATGTGTGCGCTACCATCGTTCGGTCAGAGTCT
+
555>:>@A@::56>=BBBB;5444434659=A9:9@7>;?BA??BB?@A=@=@>998===,=8;?@@BBBBBA?687:;;;;*;@>C=BBB;CCCABBAAB@@AB>A?AB?@??=?AAABAAAABBBBBCEG@B@@@?ABBBDBBC?B?B;;9;B@@?C??=?@@@??;?A=@A@=AABBB=?;;<??DEE.;;:?889??>?@:?:>?==8=<A9<<C@CCB@=00,0,0==5=A@:;?@EBBBDFAAAAA?>???AA=<>>?@7;;===:==<??AAAA?::
@ATNG8:01836:02097
GATGTAGAGAGACTGTAGCGCACCCAGAAGATCAGGAACTCTAGAAGAATTCAGATTTTTAACACGAGAGTAAACGTAAAAAGAAGGTTTACAAGACTCACGTTAACAATATTGCAGCAGTACGCCACAATCGAAGCGCAGTAAGGATGGCTAGTGTAACTAGCAAGAATACCACGAAAGCAAGAAAAAGAAGTACGCTATTAACTATTAACGTACCTGTCTCTTCCGAAACGAATGAGTACTATGTAGAGCTCTATACTACCATCGTTCGGTCAGAGTCT
+
BC9;;;??CB@AAICCCCEDCCBC=CCC@CCC@@@?B>@AAAAAA>AA@C?99:99AAB3B@CCAABBBB@A@:;=@?AAA0A@>A5;;09;;7<666@@<<B?B@CC@BBB>AABBCCCCBBBC@CBB@BCCD@CACCCCBB>B?BBB>BCBB@@AB@BBBCBB?CB?BCC?BBB@@:>AA@BCCCC3BA?B>??ABAAB<><?BBB?B?BCCCC?BBB?>??;=:>@C9?BB??>=BBBBBAAAABCBCAAAA@CCCBAA>AB@B@>BA>A@@@CBBB@
@ATNG8:01844:02078
GATGGTAGAGTATCATGTGTATCTCCAGAAGATCAGGAACTCTAGAAGAATTCAGATTTTTAACACGAGAGTAAACGTAAAAAGAAGGTTTTACAAGACTCACGTTAACAATATTGCAGCAGTACGCACACAATCGAAGCGCAGTAAGGATGGCTAGTGTAACTAGCAAGAATACCACGAAAGCAAGAAAAAAGAAGTACGCTATTATCTATTAACGTACCTGTCTCTTCCGAAACGAATGAGTACTACTCTCAGAGACACACTACCATCGTTCGGTCAGAGTCT
+
>:@B?CA?@A@@666<666@<:::;.448389;89;5;;A@ABCA@=BC?A=@B@@@CDB,B=5555:::<<<<4;9;:>@>,9=5:3>;;/?>>:>?@?>?>37.36;;6<<=5888>@?=<<966;<<==:=CBB?>BBBCAAA=A;@@@>@CBBAA??:?@@??B<>=;>;;6;6666.///0......#.;352.....35/55777A:>:;;:??=989;;AA=B<AAA:AAA<A::8A====>;;;A?8867<<>:;776;>?=9969938;///578:
@ATNG8:01844:02107
GATGGTAGTTTCATATGAGAGTGTGTACTCATTCGTTTCGGAAGAGACAGGTACGTTAATAGTTAATAGCGTACTTCTTTTTCTTGCTTTCGTGGTATTCTTGCTAGTTACACTAGCTATCCTTACTGCGCTTCGATTGTGTGCGTACTGCTGCAATATTGTTAACGTGAGTCTTGTAAAACCTTCTTTTTACGTTTACTCTCGTGTTAAAAATCTGAATTCTTCTAGAGTTCCTGATCTTCTGGGTCTCTCTCTCACTCACTACCATCGTTCGGGTCAGAGTCTATCCACCCGACTGCCCCATTAGAGAGGGCTG
+
BBCC?CBCCC=CBBBBCCCCCCCCDCBBCCA@=??>>7?A?D?A@@AACD>AA???>A>BA@@<A>CA@@AAA>>:>>>==.=>;@>>>7?B@@<=:>:=>:=>@A??:=>=A@AA=A=AA;A:>>>>>>>>:>A>>:=<?=<=>>?AAAA>?>A7=>?=@>9<7;=?AAA===;@@@AA5A<=677777(7:8871866///:9:?<@@@@/@A@??<?=BB=AAA@=<<9<6<<>>>A<@@@@8@AAAA==?AAA<<=>>8883666883///*/=A??<9663--(-22,22222999-22-2666-..'.32
@ATNG8:01848:02100
GATGGTAGTACATGATAGACGACACCAGAAGATCAGGAACTCTAGAAGAATTCAGATTTTTAACACGAGAGTAAACGTAAAAAGAAGGTTTTACAAGACTCACGTTAACAATATTGCAGCAGTACGCACACAATCGAAGCGCAGTAAGGATGGCTAGTGTAACTAGCAAGAATACCACGAAAGCAAGAAAAAGAAGTACGCTATTAACTATTAACGTACCTGTCTCTTCCGAAACGAATGAGTACGTGTGCGACGTGTCTCCTATCGTTCGGTCAGAGTCT
+
BBCC?CCCDBCCDICCBBBCABACB@ECFADDD??@=@<@BCECCB?BB>B>@>A>@@@@0@?BBECCCCCBBB=BB@@AAA0AB=B=BBB=BCDAB@@DDCBBB@B?BB@BCC?BB@A@ABBCCCCDDGCC?CDDD?ABBAB@AA?C@CDD@CCBBBCAA>BBBBBA?CC?BBB?B@>==7?==;=????1?A=@888>==>A3739A??<@<>>BCCACBCBAAC=@>@BD>DBB?AAAABBBBBBBBAAAA???BB@@<?A?AAB<??<@@BBCC@@@
@ATNG8:01849:02098
GATGGTAGTATATCTCGTCGCTATCCAGAAGATCAGGAACTCTAGAAGAATTCAGATTTTTAACACGAGAGTAAACGTAAAAAGAAGGTTTTACAAGACTCACGTTAACAATATTGCAGCAGTACGCACACAATCGAAGCGCAGTAAGGATGGCTAGTGTAACTAGCAAGAATACCACGAAAGCAAGAAAAAGAAGTACGCTATTAACTATTAACGTACCTGTCTCTTCCGAAACGAATGAGTACACATCGTCGTGCCGTGCTACCATCGTTCGGTCAGAGTCT
+
///749:ABCBBBA@<=<;;;966=:>==85555966;9>?<996@9=<9B79:733333$35:;::::<:::>3;<=====,9@=@=@BB9AA<<<A@EDCBBB>@=@C@BBB999BABCCCCCCGCA@@@>AAAA=?ABBBBBB?C@D;;;<DCABA@?;?@@@AB>BC?9::>BAAAC>775177888+55/5/----/9<8<;AA:;79;A6::@<@@AAAAB>A>ABD:@@@487AA@>AAAA@C<<>?>>>;@@?AA@@<@997>?CC>AAACCA@AA
@ATNG8:01854:02084
GATGGTAGCGCACACATAGATACAGTACTCATTCGTTTCGGAAGAGACAGGTACGTTAATATGTTAATAGCGTAACTTCTTTTTCTTTGCTTTCGTGGTATTCTTGCTAGTTACACTAGCCATCCTTACTGCGCTTCGATTGTGTGCGTACTGCTGCAATATTGTTAACGTGAGTCTTGTAAATACCTTCTTTTTACGTTTACTCTCGTGTTAAAAATCTGAATTCTTCTAGAGTTCCTGATCTTCTGGAGATACACATGATACTCTACCATCGTTCGGTCAGAGTCT
+
:;99054::D@BBBCBBBBBBAA@@994488828;55)5:.5.5955555.4:;;=3:5:545=5;4;999955.5<056>>@+>A?8;;;=4:::96;4/)/7)//76:>;<<<=<=>><?>>9>8@@@<;5669;;;>;>?>=?>==<>>=>>A@@<;;9?BB?C<?AAAABBBB>B;;;,999<B>==D@D+BBBDD<B::9@@9959.9595$9>@A@?A>BB>BBA;;9B?B?BBBBBB8;;B=BAABBAAACBCDB;;;;:99;=?@BB>@@?A@@>999:9
@ATNG8:01856:02114
GATGGTAGGTGCACATGAGTGTATCCAGAAGATCAGGAACTCTAGAAGAATTCAGATTTTTAACACGAGAGTAAACGTAAAAAGAAGGTTTTACAAGACTCACGTTAACAATATTGCAGCAGTACGCACACAATCGAAGCGCAGTAAGGATGCTAGTGTAACTAGCAAGAATACCACGAAAGCAAGAAAAAAGAAGTACGCTATTAACTATTAACGTACCTGTCTCTTCCGAAACGAATGAGTACGATGAGATCTCGTGTGCTACCATCGTTCGGTCAGAGTCT
+
:;<B>A?D<A<9:6<<<@CDBA@@<@BBC@C::;BBAL?AACECBB=@@@B@CDBBBDDE3C?CICCBBCCFEG?DEBBBBB0AC=A<@@@2@AA=;:::99@?A9?;?A=BBB?BCB?@ACGCCBBBBA;;7<BBB6;:@@@???;><A000@===@AA?::9ABA?BC?BBB?A@???8<986666666$6:36;888;;A;5978;//)/(/8<<=;>>>@@<B@B<@@@9???;??BABBB???BB???B?::9>8887<<8<=<>?;<<7;<;676:9:
@ATNG8:01862:02098
GATGGTAGGACGAGCGTCTGAGAGGTACTCATTCGTTTCGGAAGAGACAGGTACGTTAATAGTTAATAGCGTACTTCTTTTTCTTGCTTTCGTGGTATTCTTGCTAGTTACACTAGCCATCCTTACTGCGCTTCGATTGTGTGCGTACTGCTGCAATATTGTTAACGTGAGTCTTGTAAAACCTTCTTTTTACGTTTACTCTCGTGTTAAAAATCTGAATTCTTCTAGAGTTCCTGATCTTCTGTCGCTCTGTCACGTCTGCTACCATCGTTCGGTCAGAGTCT
+
CBBB?CBC?CCBCCBBBBBCBBCG@C@@AB::::CBE>CB?B?BBBBCCCACCC@@>@?BCCB?C@CCCDC@@@C?BBCCC5AB?BCCE>CBCD@CCDACC?BBBDDDAECBBBBCC@AAA?C?CCCCBBBD?CCCC?C@@@CBBBCBBBCBBBB>BCB?BB?B=AACBBBCCC@CCCCC9@=@=?>???0@CCCC>BBCBBCCBA@@CCCC5CBBBC@D@CC?BBB???D@D@C?AACC=>?CCCCCCBBBCDBBBCB?>>>BB>BCCBC>A?>B@ABCCB?@
@ATNG8:01863:02106
GATGGTAGCGCACACATAGATACAGTACTCATTCGTTTCGGAAGAGACAGGTACGTTAATAGTTAATAGCGTACTTCTTTTTCTTGCTTTCGTGGTATTCTTGCTAGTTACACTAGCCATCCTTACTGCGCTTCGATTGTGTGCGTACTGCTGCAATATTGTTAACGTGAGTCTTGTAAAACCTTCTTTTTACGTTTACTCTCGTGTTAAAAATCTGAATTCTTCTAGAGTTCCTGATCTTCTGGGTGTATCAGCGAGTATCTACCATCGTTCGGTCAGAGTCT
+
@@BB:CCCCCBCCCCCBBDEDCBAAA@@?B@?;?ABA9AB<A<A@ABBBA>ACB@B?A?AACC9;;<DDCB>CBB999999'8B<A?CC>@?AB@BCHFLD>A@BCCD@BBBCBBDC?BBD?C@CCCCAAAEBCCCC?CAAAECBBBBAADCCCC@C@@=@B@B@BBCBBBBCC@DCCDC;B>A>BBBCD5CCCDD=@@DCCBBBBD@CCDD1C@@AC@DABB?BCCBB@C@D?CAABBB?ABCD>BBACCCCCCCCCCCFCCBB@BCCCB>???CABBCC:::
@ATNG8:01866:02088
GATCTGATACACCAGAAGATCAGGAACTCTAGAAGAATTCAGATTTTTAACACGAGTATGTAAACGTAAAAAGAAGGTTTTACAAGTACTCACGTTAACAATATTGCAGCAGTACGCACACAATCGAAGCGCAGTAAGGTATGGCTAGTGTAACTAAGCTAAGAATACCACGAAAGCAAGAAAAAAGAAGTACTGACTATTAACTATTAACGTACCTGTCTCTTCCGAAACGAATGAGTACGAGAGAGCACACGTGTCTACCATCGTTCGGTCACGAGTCT
+
::==AA@>=@;;55557<=;;;;8;800/00/83--(-(-///////$/299=<:99///777.9;:<<<<+<<5;5;==&44<5444<4455<<7<2442373033;:8888=:::<44395:;<;8==>:00<>6:+000/)/39888886:8828=;;7;=;===:;;;>>65446333333#33-33//////89:3:6333<3508///93...668;4949;8058<7A<<<?>><=5557A>>>C<57252575.5222237722222255855
@ATNG8:01872:02104
GATGGTAGTGATACAGATCAGACACCAGAAGATCAGGAATCTCTAGAAGAATTCAGATTTTTAACACGAGAGTAAACGTAAAAAGAAGGTTTTACAAGACTCACGTTAACAATATTGCAGCAGTACGCACACAATCGAAGCGCAGTAAGGATGGCTAGTGTAACTAGCAAGAATACCACGAAAGCAAGAAAAAGAAGTACGCTATTAACTATTACGTACCTGTCTCTTCCGAAACGAATGAGTACCTCTCAGACGCTCGTCCTACCATCGTTCGGTCAGAGTCT
+
;;<A?BCBBBBCDCCBC@ABBCB@??ABD?BB@000<@-//77:98;6?>;@=774:<?==+=588:;;;<<7;;375;;===+658;055605<=:666?@@@BB?B=@@<@BA>AA::;CCBBBDECBBBB?AABB=@@C?@?AA<A?A;;7<CBDCBBE?B??@BA>BC>AAB@BBBBA;???<@====.=C=A888AAE@?;?<AAAA7;;>BBB?BB@@@AC?A>ACC>CCCABBBAAAD?@A@BBBB@>@@>>>B<AAA=@@?>A?AB?BBCCCCCBC
@ATNG8:01829:02158
GATGGTAGTGATACAGATCAGACACCAGAAGATCAGGAACTCTAGAAGAATTCAGATTTTTAACACGAGAGTAAACGTAAAAAGAAGGTTTTACAAGACTCACGTTAACAATATTGCAGCAGTACGCACACAATCGAAGCGCATTAAGGATGGCTAGTGTAACTAGCAAGAATACCACGAAAGCAAGAAAAAGAAGTACGCTATTAACTATTAACGTACCTGTCTCTTCCGAAACGAATGAGTACCTCTCAGACGCTCGTCCTACCATCGTTCGGTCAGAGTCT
+
;;AB@CECCCCCCCBBBA@@BBD@?>AA@=ABC@??=@?ABB774?8==@B?997@BCCC+B=@@=999B@=>>9?=ABBBB2AB?A=BBB8B>>:;A<ABBA@A=@=@B?BBB>?@BCBDGDFDAAABCCC@CBBC?BBBBCC?B>B>BBB>BBBB???C>BBBBB@=BB<>>B@CAABD:;??9=<<<<,==8<=??A@@@B<?<?CBB?B?BABBC@BBBBABA?A=BBB9@BC?BBBBBAB?BBBBDCC>:::;:B><>AA<>>@>><>B;?;;;:C?88
@ATNG8:01831:02160
GATGGTAGCGCGACGAGCGTAGACCCAGAAGATCAGGAACTCTAGAAGAATTCAGATTTTTAACACGAGAGTAAACGTAAAAAGAAGGTTTTACAAGACCCACGTTAACAATATTGCAGCAGTACGCACACAATCGAAGCGCAGTAAGGATGGCTAGTGTAACTAGCAAGAATACCACGAAAGCAAGAAAAAGAAGTACGCTATTAACTATTAACGTACCTGTCTCTTCCGAAACGAATGAGTACGATGAGAGAGCTCTCTCTACCATCGTTCGGTCAGAGTCT
+
:;;A>AAA>;;;6><<<=B??:499)49:5<BBBA@=@<=99:::=8==7=8@AAAAAAA/A;???BBAA@000+0/0/9:9*;=:=:@@@2?=>7<9@>3=<00+/)/:)/6>:>AA@@?@@@:::A>>?A>><@B=<A=BBABB@C@???>AA@BABBC@CC@AAE@BB<@@B@BCCCB=ABB>@@@??,:80898989:7<8=9<=881/17///83888785A:>:>>?3>@?;>>>==>?B?>>BBBBBBAAAAACBAAA7;;>>?:?B6888633---
@ATNG8:01837:02130
GATGGTAGATACTCGCTGATACACCCAGAAGATCAGGAACTCTAGAAGAATTCAGATTTTTTAACACGAGAGTAAACGTAAAAAGAAGGTTTACAAGACTCACGTTAACAATATTGCAGCAGTACGCACACAATCGAAGCGCAGTAAGGATGGCTAGTGTAACTAGCAAGAATACCACGAAAGCAAGAAAAAGAAGTACGCTATTAACTATTAACGTACCTGTCTCTTCCGAAACGAATGAGTACTATAGACTATCTGAGACTACCATCGTTCGGTCAGAGTCT
+
4:;<?A;::;>966;;;9=@9:499)4987:44533-3-338:8886>86<4/////8888%8*/..///86333,3244444$5925.95)555.566597;/0)0)/<38/3-38::;;;AAACFBBBCB?BB;;6;@==?@?<8>=:9:29=999?;?9@837>?88737<8/77;8:3:8=3=@AA@.7:3:677886=?9=8<>8615;:::;9?A@<<;772818>>9@@@=@A@?>>=A@BCABAAA9???989?BBB>A>>;?:7717773966//
@ATNG8:01837:02162
GATGGTAGCAGACGTGACAGAGCGCCATAAGATCAGGAACTCTAGAAGAATTCAGATTTTTAACACGAGAGTAAACGTAAAAAGAAGGTTTTACAAGACTCACGTTAACAATATTGCAGCAGTACGCACACAATCGAAGCGCAGTAAGGATGGCTAGTGTAACTAGCAAGAATACCACGAAAGCAAGAAAAAGAAGTTCGCTATTAACTATTAACGTACCTGTCTCTTCCGAAACGAATGAGTACCTCTCAGACGCTCGTCCTACCATCGTTCGGTCAGAGTCT
+
5<=>@CCBCCCCCBCCBCBDCCCCC@CBB@B@C?@?<?<@@@997?8?B@C?AB998<<=,<;@@=ABAAA>>?6>;@@@@>,>@9?4::;&5;<7666=?@>>>:B@CC?BBB=AA?@@BCDFCCDCBBBB@CCAA>ACBBBBAA=@?B@@>@BBBBCCC?CCCCCC?CC=AAC@CH???8:991:::;;+;?9=>=@BCKFB5838>>?;><>???@=BB===>@<@<@DD9A??<==;;:<B=@@?@AAA>?>@@@AA;?AA<AAAAA<@@:@AA<=>>;?
@ATNG8:01838:02165
GATGGTAGCAGACGTGACAGAGCGCCAGAAGATCAGGAACTCTAGAAGAATTCAGATTTTTAACACGAGAGTAAACGTAAAAAGAAGGTTTTACAAGACTCACGTTAACAATATTGCAGCAGTACGCACACAATCGAAGCGCAGTAAGGATGGCTAGTGTAACTAGCAAGAATACCACGAAAGCAAGAAAAAGAAGTACGCTATTAACTATTAACGTACCTGTCTCTTCCGAAACGAATGAGTACCTCTCAGACGCTCGTCCTACCATCGTTCGGTCAGAGTCT
+
@BBE@BBCCCCCCCCCCCBBBBBBB@CCC@CDCAAA?B>BBBAABC?CC>B?A@@AADDC3C?BBACBABCAAD9?=BBDDD5BB@B5;<;.;@@9996@>CBCD@D@BB?AAA<??@ABCCCDCCCBCBBB@DD@@<@BBBBB@@<A@DCB?BCBBDCCC?AAACBB>BC=@@A>@@>??8888988998(8@;C888AAAAA<A;??BA:@<>>BAA>ACA@?BB<?=?BD>CAA>BBCCCCC?AAACAAA?A?@@@AA<@@@<????C@BB?BCBBBBB>?
@ATNG8:01840:02147
GATGGTAGAGAGAGCTCTCTCATCGTACTCATTCGTTTCGGAAGAGACAGGTACGTTAATAGTTAATAGCGTACTTCTTTTTCTTGCTTTCGTGGTATTCTTGCTAGTTACACTAGCCATCCTTACTGCGCTTCGATTGTGTGCGTACTGCTGCAATATTGTTAACGTGAGTCTTGTAAAACCTTCTTTTTCGTTTACTCCCGTGTTAAAAATCTGAATTCTTCTAGAGTTCCTGATCTTCTGGATATGAGTGACTCGTGCTACCATCGTTCGGTCAGAGTCT
+
A;AB9==DDDDCCCFAAACDDCCDDAAACCCC?A@@@;@C@C@CBBCCCB?BBBAA>A?BBCC?C>AACBBBBBB?ACCCC2B@=B===5=@?@=AAA=@A9?9869;6=>@@AAAD=967086;=>>>;;;=A@AA<@>==>>=>=?>>>??;;7;>>=BD=B:>>?A???>>;>?@??2@:>:=?BCB/A>>=3:;<<>4888>:?@@A/@????:>:>>:>>@;;;>=A=AA@@>>:>>>=CA?=>???@A==>A??>?==8<<=AA;??<:::?===>?
@ATNG8:01843:02143
GATGGTAGAGTACAGTGTAGTAGACCAGAAGATCAGGAACTCTAGAAGAATTCAGATTTTTAACACGAGAGTATACGTAAAAAGAAGGTTTATCAAGACTCACGTTAACAATATTGCAGCAGTACGCACACAATCGAAGCGCTGTAAGGATGGCTAGTGTAACTAGCAAGAATACCACGAAAGCAAGAAAAAAGAAGTACGCTATTAACTATTAACGTACCTGTCTCTTCCGAAACGAATGAGTACTATAGACTATCTGAGACTACCATCGTTCGGTCAGAGTCT
+
<:<B@B=DBBA@@??CDBCCCCB;;69AA<@BBAAA?C?BCC@??D?BB?B?99::8FEE3C?AAABBBBBBBAA=<99999(9D;B3::,/3394......5::4:599522515:<7@ABBCBAAACBBB?CC@@>?BA?@A997;@CBC?CCBBBBAB?BCBBA?8=<8999;@=000+///2//////#-923...79@@@;@=A@??<?<AACDF@CBBAAAA<@<@AC<BAA>AAAAAABBCBBBBAAABCBBCBBBCCC@CBBBB=AA@CAAAAAA99
@ATNG8:01852:02167
GATGGTAGCAGACGTGACAGAGCGCCAGAAGATCAGGAACTCTAGAAGAATTCAGATTTTTAACACGAGAGTAAACGTAAAAAAGAAGGTTTTACAAGACTCACGTTAACAATATTGCAGCAGTACGCACACAATCGAAGCGCAGTAAGGATGGCTAGTGTAACTAGCAAGAATACCACGAAAGCAAGAAAAAGAAGTACGCTATTAACTATTAACGTACCTGTCTCTTCCGAAACGAATGAGTAGTGTGCGACGTGTCTCCTACCATCGTTCGGTCAGAGTCT
+
44:<7<CDCDDCDCAAACBBGDCCB@CBC@EBB;;;<?:?@>893=8:><>9/0//////$/0663;888<9>=499;95555#5;6;9>>>2>>>:696BCCEEC@C?BB@BBB>@@AABCCEBCCCDDCBB@BCAB?B@@@BAAC>C?CAA?ACCCBABA?AAACCA?AC>ABB?AA???8::::88888(8@:@877>>A@@=@<>>@A7:7:=ABA?BBAAABC?B?ABD>D9979AABCAAABBB@BBBB>>@?@B=;<>;>>>@A;>>:>>BCBB@??
@ATNG8:01860:02131
GATGGTAGTAGTACACTAGTCATACCAGAAGATCAGGAACTCTAGAAGAATTCAGATTTTTAACACGAGAGTAAACGTAAAAAGAAGGTTTTACAAGACTCACGTTAACAATATTGCAGCAGTACGCACACAATCGAAGCGCAGTAAGGATGGCTAGTGTAACTAGCAAGAATACCACGAAAAGCAAGAAAAAAGAAGTACGCTATTAACTATTAACGTACCTGTCTCTTCCGAAACGAATGAGTACTACTCTCAGAGACACACTACCATCGTCGGGTCAACAGTCT
+
;<=<<>:>999:555;;656<>666:?=><A?@@@C<A=@@><<??;9504549333888'8499;<<=====>9;?99999'9:456;;<0<==9;>;?;;;CE?C@CC@AAA=AA??ABCFGCCFJDCAA=@@BB>AA???@AA<A>B@@?A::8BBBB@CCC?>?=?A>??>9?<<=>>0///(/:<;==';;29///66:AA=A=>>>>:>=>=B;;7:9@???A9?9;=?9>??<>:///?>?>??BCBB???>A?788:=>;==</////(///(.88775
@ATNG8:01863:02124
GATGGTAGCGCACACATAGATACAGTCTCATTCGTTTCGGAAGAGACAGGTACGTTAATAGTTAATAGCGTACTTCTTTTTCTTGCTTTCGTGGTATTCTTGCTAGTTACACTAGCCATCCTTACTGCGCTTCGATTGTGTGCGTACTGCTGCAATATTGTTAACGTGAGTCTTGTAAAACCTTCTTTTTACGTTTACTCTCGTGTTAAAAATCTGAATTCTTCTAGAGTTCCTGATCTTCTGGACGACGCGCACTGACACTACCATCGTTCGGTCAGAGTCT
+
<<:<9=>@?CCCECCCCCDDCBBB9;;@?;9-9BAC;@A5;.9999=@@?@BBCC@C@@@@B=A>BBCCAAA@@-00@A@0AC<@BDD=BACCACCC?CB@;;;CAA>B;;;BB@A?@DD?C?DCGCABBC@BAAA;AABBBBCCB@@ABBAAAACCB?BD@C>BBBBMCBBD@CBBBB7A>B?BBCCC0ABABB=BBB@@AA000:B@BA0ACAAB@CGCCACCDDDBB@B@BBCBAA@DAB?B@000000=B;;;BCBBBDC@DCBBB?CE@DBBBBCB;;
@ATNG8:01829:02172
GATGGTAGACATATCGTACTCTCTGTACTCATTCGTTTCGGAAGAGACAGGTACGTTAATAGCTAATAGCGTACTTCTTTTTCTTGCTTTCGTGGTATTTCTTGCTTAGTTACACTAGCCATCCTTACTGCGCTTCGATTGTGTGCGTACTGCTGCAATATTGTTAACGTGAGTCTTGTAAAACCTTCTTTTTACGTTTACTCTCGTGTTAAAAATCTGAATTCTTCTAGAGTTCCTGATCTTCTGGGCAGACTCTCACACGCCTACCCATCGTTCGGGTCAGAGTCT
+
CBBB@BB@@ACBCBCCCCCCCBBCDDCCCBBB?A@?=8@A<@=@A:97@@:=??=?4907A>@@A>>9;==>>=;888862$274999=0555;8;;;;.32),,,(,,,(,47::7;;18851719>>;;:::49>;;5:;=:;;>AABC@@;;:;58//)/9597:===?>?==7<////)/)/)/////(/:///,7>===<86//)////(/<>@H9=:>B<?@B>===;?;>===//*-333-337699=@>>>@?A;4;666.32229-222-298899988
@ATNG8:01849:02180
GATGGTAGCGAGCGAGTGTGTATACCAGAAGATCAGGAAACTCTAGAAGAATTTCAGATTTTTAACACGAGAGTAAACGTAAAAAGAAGGTTTTACAAGACTCACGTTAACAATATTGCAGCAGTACGCACACAATCGAAGCGCAGTAAGGATGGCTAGTGTAACTAGCAAGAATACCACGAAAAGCAAGAAAAAGAAGTACGCTATTAACTATTAACGTACCTGTCTCTTCCGAAACGAATGAGTACGATGAGAGAGCTCTCTCTACCATCGTTCGGTCAGAGTCT
+
77//)////7;:9::555666;;==89975//////)44(3883333,/:(//(//9/5555$54999;::9554;2;:;;>>=+<;6<.555&55:5554444444.36:<8<;@<@A87:DBBBDCBBBCCB>BCAA=@BAABCCC@J@C@@?@@DCBBBB?@@BAA@<?>8999;?:0000*000)/9966)6;5;55877:>A7;8;@@@<A=??CCC?BC;;;BB?B;:;B<@;;6:==?AAAA?989A88937?=75552220652//388*//6688:<=
@ATNG8:01854:02202
GATTAGTGTGTCTCTGAGAGTAGTACTCATTCGTTTCGGAAGAGACAGGTACGTTAATAGTTAATAGCGTAACTTCTTTTTCTTGCTTTCGTGGTATTCTTGCTAGTTACACTAGCCATCCTTACTGCGCTTCGATTGTGTGCGTACTGCTGCAATATTGTTAACGTGAGTCTTGTAAAACCTTCTTTTACGTTTACTCTCGTGTTAAAAATCTGAATTCTTCTAGAGTTCCTGATCTTCTGGATAGCGACGCGATATACTACCATCGTTCGGTCAGAGTCT
+
;;<>CCBBC@ABCIIGCCCCCCC99;AB:98:ABC>CC>@<@@@@@CE><>>00+0*0=<@;A?AA@A@00*0@8=>>>>,0/+5<=@6?CBB@CED?BB?AAAACCAICBBBCCC@DBB?B@CCCCCC@@=@BBA?CAA@D@@@CBBBBCCCB@@@@?BB?C=??A;;;FCC>C;;;;.:;@99:::-59;>@7C996@;;;;<9====+@;;@B?B?CC?@AA;;;D@B@BBBBCC@BBB?BCABBCCCCBBDBCAAABDE@@??BB?BC?BBBAAB?99
@ATNG8:01857:02217
GATGGTAGTGTGTCTCTGAGAGTAGTACTCATTCGTTTCGGAAGAGACAGGTACGTTAATAGTTAATAGCGTAACTTCTTTTTCTTGCTTTCGTGGTATTCTTGCTAGTTACACTAGCCATCCTTACTGCGCTTCGATTGTGTGCGTACTGCTGCAATATTGTTAACGTGAGTCTTGTAAAACCTTCTTTTACGTTTACTCTCGTGTTAAAAATCTGAATTCTTCTAGAGTTCCTGATCTTCTGGAGATACACATGATACTCTACCATCGTTCGGTCAGAGTCT
+
<<==@CB;9;;;6>>>BBCCB@@@B;;9@<8878BCC=BB>B>AA;;;BB?;;;CC?BABAAA6<5;AA:://)/:)/////$/72::==24555.5:<:;@=ABBBBC@CCCCDCCC?CBB@C@BBAA:;;B?B;;;>CAAACBABCBBB@@@AA@BBB@ED@C9::CBBCDEE@CBAAA7@<@>;;;;.;??CD>BBBCBCCBAA4;;;;*;BBBCAF@BB@BBAAA;;7;>AABBBB?@?@@BCCCCCBCCBCBBBBBBBBB>B?@@B<?>@BB??????A
@ATNG8:01860:02201
GATGGTAGATATATGCACGCTCTACCAGAAGATCAGGAACTCTAGAAGTATTCAGATTTTTAACACGAGAGTAAACGTAAAAAGAAGGTTTTATCAAGACTCACGTTAACAATATTGCAGCAGTACGCACACAATCGAAGCGCAGTAAGGATGGCTAGTGTAACTAGCAAGAATACCACGAAAGCAAGAAAAAGAAGTACGCTATTAACTATTAACGTACCTGTCTCTTCCGAAACGAATGAGTACGTGTGACGTACGTGAGCTACCATCGTTCGGTCAGAGTCT
+
@>CC@BB?CCCBBDCBCC@@@FBBA@BCB@BCCBDA?C@CCAAAB=7BDBB@CCDBBBBA0@=>@?=>>=:>>A9>?A@>>>,90,0*000&---73----9989:471793668-..76?@@BBCGCDECCC@BBBB@CCCDA@AA=A?AA@>AA@CCCCCDBBBAAA?BD?A@@<@?<=>8==>;:8898(7<6:678=>=@@<@<@@@@<@==<ADDADBB@A@C>B?AAD>CCD@BBBBBA@@?999BCBBC@@@A???AAA=ABA@B?BB?BBABBBAA@
@ATNG8:01861:02204
GATGGTAGTATAGAGCTCTACATAGTACTCATTCGTTTCGGAAGAGACAGGTACGTTAATAGTTAATAGCGTACTTCTTTTTCTTGCTTTCGTGGTATTCTTGCTAGTTACACTAGCCATCCTTACTGCGCTTCGATTGTGTGCGTACTGCTGCAATATTGTTAACGTGAGTCTTGTAAAACCTTCTTTTTACGTTTACTCTCGTGTTAAAAATCTGAATTCTTCTAGAGTTCCTGATCTTCTGGGTCTACGCTCGTCGCGCTACCATCGTTCGGTCAGAGTCT
+
CBA@>A<CBDC@@BCCBAABBBCCCBCBBBAA=?@@@:CA=A?AAACBBB?BBBBB?B?BBBC>B>BBB@@>>>>;?;=;=/<<:<7990;A@@787@;??=@???@@<??@@AA=;7=AA6;7;;;>;>>@<@@AA<@>@@???@@AC@@;;;@:>===AA<@;AABABBB@>:??ADD5D9<7;>AAA.AA===6=>>>??A>>>9>>>>.>??>A9>==A;>>>><;<:>:>>>>??:?AAA4>>>><<<>>>>>;;;=<>;5;9;66033-333;==A>?
@ATNG8:01863:02175
GATGGTAGGAGACGAGCGATCGCACGCGTACTCATTCGTTTCGGAAGAGACAGGTACGTTAATAGTTAATAGCGTACTTCTTTTTCTTGCTTTCGTGGTATTCTTGCTAGTTACACTAGCCATCCTTACTGCGCTTCGATTTGTGCGTACTGCTGCAATATTGTTAACGTGAGTCTTGTAAAACCTTCTTTTTACGTTTACTCTCGTGTTAAAAATCTGAATTCTTCTAGAGTTCCTGATCTTCTGGTGAGATATGCATGATGCTACCATCGTTCGGTCAGAGTCT
+
8444.45<7??00///////:///99:9;;;==>?;@999,4:5:8==CCCCCABCDCB@B@CCCD@D@BBBCBBBBD?BCDEE5AA@BCCF?DCBB?ABC?CC?;;;CBCADDCCCDBC@BCB?B@HCBBAA@B>ABBBC=AABBCCCECC@A@AA?A@@=AB=B?BBBAA;;<JAABCMJ:I?B=@AAAA,AC;<;0;;;;::@@@A=AABA3B::9C=@=BB?BBCCCCF>A>AAAAAA>BBCABBCDBBBBBCA@AHC@A@CEACBBBC@CC@A?@BAAB;;
@ATNG8:01863:02178
GATGGTAGGACGAGCGTCTGAGAGGCTACTACATTCGTTTCGGAAGAGACAGGTACGTTAATATGTTAATAGCGTAACTTCTTTTTCTTTGCTTTCGTGGTATTCTTGCTAGTTACACTAGCCATCCTTACTGCGCTTCGATTGTGTGCGTACTGCTGCAATAATTGTTAACGTGAGTCTTGTAAAAACCTTCTTTTTACGTTTACTCTCGTGTTAAAAATCTGAATTCTTCTAGAAGTTCCTGATCTTCTGGCGCGTATGTATGTCGCCTACCATCGTTCGGTCAGAGTCT
+
<<:;>;@B=A5555<<<>696@@@-0/77///7757::;4;=:<6:://///)//9;:5:8<<:::5;5;<<<<==7<:.54999(9==5666?6;;<<7<54.4:.4443893455:<><<7::;-3-5;:::<996;6657;:://////79:997::3//)/6996;+55:5449<=8:;;>>>)=8<399999$44<:<2;/------,505555'-////2506:5/////)/:6=8====>>7;;@8<@@996;;?BAAACCC@CBB?B;;:A?BB?B;;:@<0/0
@ATNG8:01869:02207
GATGGTAGGTGCACATGAGTGTATCCAGAAGATCAGGAACTCTAGAAGAATTCAGATTTTTAACACGAGAGTAAACGTAAAAAGAAGGTTTTACAAGACTCACGTTAACAATATTGCAGCAGTACGCACACAATCGAAGCGCAGTAAGGATGGCTAGTGTAACTAGCAAGAATACCACGAAAGCAAGAAAAAAGAAGTACGCTATTAACTATTAACGTACCTGTCTCTTCCGAAACGAATGAGTACCTCTCAGACGCTCGTCCTACCATCGTTCGGTCAGAGTCT
+
ACCF?CBB@BBCCBCFBBADBCB@@>@BB?BBBB@?<@?BABBBCC@CC?C@BA?:9999*:;ABCBBBCDDDC>BBA@AAA2A@>B4;;;*:=<3:>:>=BB;A?C@BB?A@A;??AABBBBBBBA@@DCB?BC@?;@AAAAB@A=@?A::8;CBBBCCCACABBCC@>>:>BB<@@99929=>9888889%/958///88;>;,/,.66:*/*/:BAB@CDBBBBB?B?@@@9@@?<?CAA?>??999A@A@BBBAA>@@=;;;=>>>@D@CC@DCCCCCCAA
@ATNG8:01876:02193
GATGGTAGACAATCGTACTCTCTGTACTCATTCGTTTCGGAAGAGACAGGTACGTTAATAGTTAATAGCGTACTTCTTTTTCTTGCTTTCGTTGGTATTCTTGCTAGTTACACTAGCCATCCTTACTCGCGCTTCGATTGTGTGCGTACTCTGCAATATTGTTAACGTGAGTCTTGTAAAACCTTCTTTTTACGTTTACTCTCGTGTTAAAAATCTGAATTCTTCTAGAGTTCCTGATCTTCTGGGCTGCGCTGATATGCGCTACCATTCGTTCGGTCAGAGTCT
+
//79)//<@BCACCC@?@>@<;BB@>=9:9919=>@89969=@<<==BB9=BABB>B>ABBB?B<>88888838/38888'7;297==0;/0)0)0/6066188855715566889959A;48466///6575)/.78)./7799=?9667/--=0,,-(--(-2757;;>>9>:<9<;<-;7>+/////(/;<<;2:>>@A@@A;;7;BBB/?>@@A<A>@@;@@@?;;:<?<A>>>??;??BD9@:::@@>>///<:9:==6616617:606=4=777:::6:
@ATNG8:01830:02269
GATGGTAGGTGCAGCATGAGTGTATCCAGAAGATCAGGAACTCTAGAAGAATTCAGATTTTTAACACGAGAGTAAACGTAAAAAGAAGGTTTTACAAGACTCACGTTAACAATATTGCAGCAGTACGCACACAATCGAAGCGCAGTAAGGATGGCTAGTGTAACTAGCAAGAATACCACGAAAGCAAGAAAAAGAAGTACGCTATTAACTATTAACGTACCTGTCTCTTCCGAAACGAATGAGTACTATGTAGAGCTCTATACTACCATCGTTCGGTCAGAGTCT
+
AA@B?B=B=A==///<<CCFCCBBBB@BBC@CCCBBB?C?BBEBBBB?BC?B?AB?;;;;;$989><>CCCC<<:)5455555$5<7<.444&48<38554:==>=4917A<?>>7;>99;BCFCCCCBBBDD@CBBB?BBBB??>B=@=@::7;CDDDCBB@BBBB??<AB>BDF=AA@@@8???<@AAAB3?A=A===AAAAA:>:>AAA<?<>>CBB?CBBAAAA7;7<CC=CCC?@??AAABBBCCC@A@AABCBBB?@@BA<@A@>>:=>:>@==<>>::
@ATNG8:01832:02248
GATGGTAGTCTCAGATAGTCTATAGTACTCATTCGTTTCGGAAGAGACAGGTACGTTTAATAGTTAATAGCGTAACTTCCTTTTCTTTGCTTTCGTGGTATTCTTGCTAGTTACACTAGCCATCCTTACTGCGCTTCGATTGTGTGCGTACTGCTGCAATATTGTTAACGTGAGTCTTGTAAAACCTTCTTTTACGTTTACTCTCGTGTTAAAAATCTGAATTCTTCTAGAAGTTCCTGATCTTCTGGAGATACACATGATACTCTACCATCGTTCGGTCAGAGTCT
+
9;AE?C@BA@;6665<<5555499:9999944.5;;=6?=:>966665::5444444)438779)/)///99::7::8<8<<<.:::088::143597<55.5<.55;;=><>BBBDBCB@C;;8;=BABBBCBB?B@@@?BBB@@@@@??@@::9?@=::9?@@>B9=?A9:9@CC<B9999*56;45555&55<<<)555555555949999(544;;6;9=>9500//)/:396:9:;::5::==BC999AA@@AABACEEFCAA=@@@<?;??9<=@?99999
@ATNG8:01836:02221
GATGGTAGCTCGCTGATGATATCTCCAGAAGATCAGGAACTCTAGAAGAATTCAGATTTTTAACACGAGAGTAAACGTAAAAAGAAGGTTTTACAAGACTCACGTTAACAATATTGCAGCAGTACGCACACAATCGAAGCGCAGTAAGGATGGCTAGTGTAACTAGCAAGAATACCACGAAAAGCAAGAAAAAAGAAGTACGCTATTAACTATTAACGTACCTGTCTCTTCCGAAACGAATGAGTACACATCGTCGTGTCGTGCTACCATCGTTCGGTCAGAGTCT
+
@BEL@CBBBCCCCBDBCDCBBBBABABFF@BBDAAA>A=A@B:::C?A@=@=::9:9DDE3D@BAABBABBB@A9=:;;;;:*9@9=8BBB;B?C?996?<<<>B@C@BB?AA@=????@CCCCCCCBBCCCAD@??;?>?>?@AA>A?B@@=@B@??BCC?AABDDD?BB?AA@;?@9:::+:884888888%9>;A868AABAA<@<??AA9<8<<A@A?ABBBABB=@=@@@9AA@>BBBCBBCBBAACAACCAAABB@>>BDD?CAAAC>BA?BBCBBBBAA
@ATNG8:01847:02254
GATGGTAGCAGACGTGACAGAGCGCCAGAAGATCAGGAACTCTAGAAGAATTCAGATTTTTAACACGAGAGTAAACGTAAAAAGAAGGTTTTACAAGACTCACGTTAACAATATTGCAGCAGTACGCACACAATCGAAGCGCAGTAAGGATGGCTAGTGTAACTAGCAAGAATACCACGAAAGCAAGAAAAAGAAGTACGCTATTAACTATTAACGTACCTGTCTCTTCCGAAACGAATGAGTACTATGTAGAGCTCTATACTACCATCGTTCGGTCAGAGTCT
+
8;=C@CBBBBBB@B@;;;AA@BBCC@@@B@CCC::9@B?A??997?<@@:?9897<;<;=.;>ABBAAABBBBC>@?BBDEE5BC@B7;;<.:?A9?>;?=CDCC@D@AA>ABB?BBCCCBBCBBBCCCCAB?BDAA>ABBCBBBB@C@C@@?AABBCBBB?CCBBBB?BB?@>?@CDAAA9@:918?ACB/AA<@===BAA>>;>:;;;><>=BBCCC@CCCA@AA<?;?AA=BBC?BBCDBAAAABCCBB??@@@>>>@@@@@<@@@<<9<=8<>:::::==
@ATNG8:01850:02238
GATGGTAGTGTGTCTCTGAGAGTAGTACTCATTCGTTTCGGAAGAGACAGGTACGTTAATAGTTAATAGCGTACTTCTTTTTCTTGCTTTCGTGGTATTCTTGCTAGTTACACTAGCCATCCTTACTGCGCTTCGATTGTGTGCGTACTGCTGCAATATTGTTAACGTGAGTCTTGTAAAACCTTCTTTTTTTACGTTTACTCTCGTGTTAAAAATCTGAATTCTTCTAGAGTTCCTGATCTTCTGGGATGTGTGCGCAGTGCCTACCATCGTTCGGTCAGAGTCT
+
<<4;.49::<ABA?;;;99;:?>>@A;9:@?A?BBBB>BE@D@BBBDCCC@CCCCD@D@EBBB<@>BBBCBCCBA=;;:;:*;?=AABB=BBBB>BBC?CC@CBCCBB@CCDABBCB?BCC?B@CCAAAAAB?BBBB?BCCCCBBCBBCBBBCBB?BCB?BB?B>@ACBBBCBB@BCCCC;C>@;:::::::#;BBBC>BCCBBBCA@A5;;;;*;BACC@C@BB@BBDECCC?B@CBBCBB?B?>>9>000A@>ACBBCCCDACCC?CCBBC@AA?ADEDGCBAA
@ATNG8:01852:02261
GATGGTAGCAGACGTGACAGAGCGCAGAAGATCAGGAACTCTAGAAGAATTCAGATTTTTAACACGAGAGTAAACGTAAAAAGAAGGTTTTACAAGACTCACGTTAACAATATTGCAGCAGTACGCACACAATCGAAGCGCAGTAAGGATGGCTAGTGTAACTAGCAAGAATACCACGAAAGCAAGAAAAAAGAAGTTACGCTATTAACTATTAACGTACCTGTCTCTTCCGAAACGAATGAGTACCTCTCAGACGCTCGTCCTACCATCGTTCGGTCAGAGTCT
+
AABF@CCCDCCCDDFGCJBCBBCBCBBB=@?>@:;5:<=??997C>BB?C@@@?BBBAB2A;??B???BBA@A:<?BBBBB1@@>B@BFF<CCCBCBBBBBC;;79=><:?@?=@BAABCBCBB;;;ABBB@CBDD?AAAACBBB?C@CBB@AAAACBAA=:::=>?:?A=A?<6;;733.3:86;;>>>@'=>7//)//;=>@A=A=>===1816=B@@=@A;;::C>A?BBD>CCB@BBBBCBC?@@?BBBAABA@@@@A<@A@<?@?@B?CB@CBCBCB::9
@ATNG8:01857:02250
GATTAGAGAGAGCTCTCTCATCTACTCATTCGTTTCGGAAGAGACAGGTACGTTAATAGTTAATAGCGTACTTCTTTTTCTTGCTTTCGTGGTATTCTTGCTAGTTACACTAGCCATCCTTACTGCGCTTCGATTGTGTGCGTACTGCTGCAATATTGTTAACGTGAGTCTTGTAAAACCTTCTTTTTACGTTTACTCTCGTGTTAAAATCTGAATTCTTCTAGAGTTCCTGATCTTCTGGCGCTCTGTCACGTCTGCTACCATCGTTCGGTCAGAGTCT
+
9;<7::>@@????=BBCCDDCCBCBBCBB=A@BB;;;5;=AABBCDC@CBBBC?B?BBBE?B?BAAABCCCC?99:::$9>4>ABB>BBBB?BBB@BB@>=@AAA@BBBB@A@@<@::7;=AAA@:8688<=>><@???=>>>>?AC@:::@;<=<:>A<@<>>>>>@?==9=??AA5A5;5:7777)37222),,,,,,2667-566'2999:6>58:18<<>:9:<@5:;===>8=;;5;;6;767777;==<///:<<7??;;;9;;5;>??@;;;B
@ATNG8:01860:02253
GATGGTAGACATATCGTACTCTCTGTACTCATTCGTTTCGGAAGTAGAACAGGTACGTTAATAGTTAATAGCGTACTTCTTTTTCTTGCTTTCGTGGTTATTCTTGCTAGTTACACTAGCCATCCTTACTGCGCTTCGATTGTGTGCGTACTGCTGCAATATTGTTAACGTGAGTCTTGTAAAACCTTCTTTTTACGTTTACTCTCGTGTTAATAATCTGAATTCTTCTAGATTCCTGATCTTTCTGGTATACACACTCGCTCGCTACCATCGTTCGGTCAGAGTCT
+
449:5:=CCDCAA<@><AAECCCBBBCC>B>B7:966.//)/3-----(-78067@AB>A<?<888=8BB=96555<3;CCBC/><8<8//(///.(.(.628A6@@@@@A<>>???@;;7:BC:>;>>=>===A<@B?@<==>BBA>>>@@AA;;;?:;;;<>?<>=BBCC??@AC=@@?@?5?=@;?>CDD/AA==;5<>?@@@?=>?<?===:?>A@@;A;;;7;??A>>:>;>>::555.5995;///===@@A@@@@???AAA;<;99C:@@9AAABBCC99
@ATNG8:01870:02223
GATGGTAGGACGAGCGTCTGAGAGGTACTCATTCGTTTCGAAGAGACACGTACGTTAATAGTTAATAGCGTACTTCTTTTTCTTGCTTTCGTGGTATTCTTGCTAGTTACACTAGCCATCCTTACTGCGCTTCGATTGTGTGCGTACTGCTGCAATATTGTTAACGTGAGTCTTGTAAAACCTTCTTTTACGTTTACTCTCGTGTTAAAAATCTGAATTCTTCTAGAGTTCCTGATCTTCTGGGCAGACTCTCACACGCCTACCATCGTTCGGTCAGAGTCT
+
59>>5:@B>@@@CCBBA@@BBBCD@BBBBC;;:;CCD?AAA@ECCBBBBCCGDDD?B?BCCC@B?BBBBCCCBB;><><<,<@=CBCE@CCBC@BCC@CC?A@BDDD@CBBCCCBB?CCC?B?BCCBBAAD@CCCC?CCBBCBCCCCCBBABBB@C@@>AC@C@BBBCABCBB?BDCDD;D=@;::::-;BCCD>CCBCECCCBB@CFLE3BBCBD?A?@C?BCCAAAB@B?BCBBAA?AABB=BBCBCCBDCCCCABB=BCD?CBAAD@DD?CCCBB?=00
@ATNG8:01877:02256
GATGGTAGTACATGATAGACGACACCAGAAGATCAGGAACTCATAGTAGAATTCAGATTTTTTAACACGAGAGTAAACGTAAAAAGAAGGTTTTACAAGACTCACGTTAACAATATTGCAGCAGTACGCACACAATCGAAGCGCAGTAAGGATGGCTAGTGTAACTAGCAAGAATACCACGAAAGCAAGAAAAAGAAGTACGCTATTAACTATTAACGTACCTGTCTCTTCCGAAACGAATGAGTACGTGTGCGACGTGTCTCCTACCATCGTTCGGTCAGAGTCT
+
<>CC@C=@;;;=666?;;>B;9:>@796949=9///)/*/7//-2-----05094555;;;;#4.44444444433(3;33333$39495;;:.:33/3::;;<=8<:<;==8>9946::5;;:BBDAA>@>00,0=00)8@??=>??<@@CEE?AAABAA??=?CCBBA>>>188<:<<888)222055555'57266779?>AA<A<A@>?:>:;;ABB?BCCCDFD@C=@@D>CDD:;;@BBAB99:99@@@A>??BA@A?????A?;;A@CBACCCCCBBBB
@ATNG8:01835:02316
GATGGTAGAGTATCATGTGTATCTCCAGAAGATCAGGAACTCTAGAAGAATTCAGATTTTTACACGAGAGTAAACGTAAAAAGAAGGTTTTACAAGACTCACGTTAACAATATTGCAGCAGTACGCACACAATCGAAGCGCAGTAAGGATGCTAGTGTAACTAGCAAGAATACCACGAAAGCAAGAAAAAGAAGTACGCTATTAACTATTAACGTACCTGTCTCTTCCGAAACGAATGAGTACTACTCTCAGAGACACACTACCATCGTTCGGTCAGAGTCT
+
A@DE@DCBBBBDCKH=;;CAB@B@@=@AA>A@AA<;6;?AABBBBC@BB?B@BCCDCCCD1CCABBBBCBBBD<?@;;;;;*;B=A<@@>4?CC@CCDCCCCBC>B=BB@BBC>?@BBBBCCCCGDCCCCB@CBBB?BBBBDCAC?C?::;:>><@>>B>BBBBB@>BB@B>>9>A<<<8???=ACCCC2@@>B898@@@??<@<@@@@<@<@@BABACCCBCBC>A?BCC=BBB?BCCCCAABBBBA@ABBBBBBBBBBAAA=<====8=<:<>>>>?=>>
@ATNG8:01848:02275
GATGGTAGTATCTGCACACTCTGTCCAGAAGATCAGGAACTCTAGAAGAATTCAGATTTTTAACACGAGAGTAAACGTAAAAAGAAGGTTTTACAAGACTCACGTTAACAATATTGCAGCAGTACGCACACAATCGAAGCGCAGTAAGGATGGCTAGTGTAACTAGCAAGAATACCACGAAAGCAAGAAAAAGAAGTACTCTATTAACTATTAACGTACCTGTCTCTTCCGAAACGAATGAGTACACACTCTCATATGACACTACCATCGTTCGGTCAGAGTCT
+
@@BC@CBB@@BCBB=CCHCCBB>CC?BCD@CDBBBB=A=@AB??@B=@??B???9:9CCC3D????AAABBAAA<A?@AEEE5BC>A6;;;6<DEACBBCCDFDC@C@BB?BBB=??BBBCCCCCCCCCCCC?BA@@;?>@AABBC?E@D@@?BECCCABB@BABABB@BB?BB?8==899,7<<867888(6=7<688ABCAA=A=>>>==@>AAAAA<@@=;;>A<A<>>=6>@@9@?>??@?@@AAAAA?>>>@>?AAAA>>9=>>?A=??<?AAA@@@;;
@ATNG8:01849:02293
GATGGTAGCACGAGTCACTCATATCCAGAAGATCAGGAACTCTAGAAGAATTCAGATTTTTAACACGAGAGTAAACGTAAAAAGAAGGTTTTACAAGACTCACGTTAACAATATTGCAGCAGTACGCACACAATCGAAGCGCAGTAAGGATGGCTAGTGTAACTAGCAAGAATACCACGAAAGCAAGAAAAAGAAGTACGCTATTAACTATTAACGTACCTGTCTCTTCCGAAACGAATGAGTACGTGTGCGACGTGTCTCCTACCATCGTTCGGTCAGAGTCT
+
9944.455;:;<@;;6;6;6;===@<<@@:=A@@A@<@?BCCCCCC@DE?B>A@>====?.==ABAAAACCCCC=CCCCDCC2AB<@<ABB<CCC@CBBBBC@@@?B?@@=@BB=?@AABBBCCCCBCCCBD@C@AA@@????@AB?B@DDG@BB@@?HCC@AAAAAA>BC?AAA499??=5<<8178787(/835///889999>2665<17179?::6:@@@BBD?C>>??9=?A4989@AABAAAB9:9<<777;::<9=;;5;>==A@BB?BBBBBBBBB
@ATNG8:01860:02272
GATGGTAGTGTCATATGAGAGTGTGTACTCATTCGTTTCGGAGAGACAGGTACGTTAATAGTTAATAGCGTACTTCTTTTTCTTGCTTTCTGTGGTATTCTTGCTAGTTACACTAGCCATCCTTACTGCGCTTCGATTGTGTGCGTACTGCTGCAATATTGTAACGTGAGTCTTGTAAACCTTCTTTTACGTTTACTCTCGTGTTAAAAATCTGAATTCTTCTAGAGTTCCTGATCTTCTGGGTGTATCAGCGAGTATCTACCATCGTTCGGTCAGAGTCT
+
<<4;04999@<:<<;666===@=======B=A<>>@>4<<0555;9959.59944.4.4<4;6:9<;9///://)/:<<<+<>5:699/////:6;;=4:94333735.5;9<<>9679AB=B@B@?A;9:A;AC:;2:@=?BBBBCBBAA:9;@,00=8000;@=@@@BB;;6:>>?8?9>9:;;;.:???A<@@@CC@::9=29999$9AA=@=A?BC@CCCBBBC@C@CAAB;;7;CBB6;;;;@A;:6>>;;;;;;;;9;;999.5549<<<==BBB
@ATNG8:01862:02279
GATGGTAGCGCGACGAGCGTAGACCCAGAAGATCAGGAACTCTAGAAGAATTCAGATTTTTAACATCGAGAGTAAACGTAAAAAGAAGGTTTTACAAGACTCACGTTAACAATATTGCAGCAGTACGCACACAATCGAAGCGCAGTAAGGATGGCTAGTGTAACTAGCAAGAATACCACGAAAGCAAGAAAAAGAAGTACGCTATTAACTATTAACGTACCTGTCTCTTCCGAAACGAATGAGTACTGCGTCTCACTCTCGCCTACCATCGTTCGGTCAGAGTCT
+
9?==?CBBBCBBBCCCCBBCDCDDC@BBB?@@@BBA?B?ABA????;?=9=90000/;;;,<6<=77/////;;;2:6/////$//(/0666.6982:8=>9;788178<==A>>:=A@BGCCCCBBDCCCCC@DBBB>BBBBBBBA?A?B??=?BBBABBB?BCCCDC@BB=>>>=@A>::3;<<988888(8@:C888@@@BB;>;>>>D7;7;>BBC@@@ABBAA?B?BBB>BDD=AACBBBBAAABBBBACCBCBCCC?BBB?BGEBB?AB?CDBBBB>99
@ATNG8:01864:02280
GATGGTAGACACGTGTGCTCTCTCGTACTCATTCGTTTCGGAAGAGACAGGTACGTTAATAGTTAATAGCGTACTTCTTTTTCTTGCTTTCGTGGTATTCTTGCTAGTTACACTAGCCATCCTTACTGCGCTTCGATTGTGTGCGTACTGCTGCAATATTGTTAACGTGAGTCTTGTAAAACCTTCTTTTTACGTTTACTCTCGTGTTAAAATCTGAATTCTTCTAGAGTTCCTGATCTTCTGGACGACGCGCACTGACACTACCATCGTTCGGTCAGAGTCT
+
88@@8=@@@BCAA69665<<>566<==@@BBA=@;;;6;C@DACCABBCB<??@??:?>A@AB>B@BBBBBAA@A9:9::9(6;7>?BD9?B@@,000+//)....8927>@886:=7///3849=:;;@@?<?BAA6;;====???==>@;77=9///9==7=9@B@@@ABAA<>>>CB2>5:5;=>>>/=><==5==??=><:::1888)5==;=7@7////=;;<==8=8==DAAA;<<;9<666::7;///><;;?>==?;;;;==8=>5;;?>>@AA@
@ATNG8:01872:02309
GATGGTAGTAGTACACTAGTCATACCAGAAGATCAGGAACTCTAGAAGAATTCAGATTTTTAACACGAGAGTAAACGTAAAAAGAAGGTTTTACAAGACTCACGTTAACAATATTGCAGCAGTACGCACACAATCGAAGCGCAGTAAGGATGGCTAGTGTAACTAGCAAGAATACCACGAAAGCAAGAAAAAGAAGTACGCTATTAACTATTAACGTACCTGTCTCTTCCGAAACGAATGAGTACGAGAGAGCACACGTGTCTACCATCGTTCGGTCAGAGTCT
+
EBBB>BABA@@CDCC>?>@?>AA;;2:?@9=A;;;B>B;@@A556=8@<:<8595=;<<<,<299>:B?>>87828>ACEGE1BA<@2:;;&9<<7996=@?D>C@C?AA>ACB=AAAABCDDCCCCCCCBC?BC??<?AA@ABBB?B@CAA>ABCABCAA>ABBCDC?BB?888;?A<>=8=@>988888(8>:>888CFE>><>;>>>A;><>@CCC@BBBBBBC@C?BAC>CCC=@ABBCBBBBBBB>>@ABB?A@@@?99:4:>>>A?@<8<=A>?@>>>
@ATNG8:01875:02286
GATGGTAGCATCATGCATATCTCACCAGAAGATCAGGAACTCTAGAAGAATTCAGATTTTTTAACACGAGAGTAAACGTAAAAAAGAAGGTTTTACAAGACTCACGTTAACAATATTGCAGCAGTACGCTCACAATCGAAGCGCAGTAAGGATGGCTAGTGTAACTAGCAAGAATACCACGAAAGCAAGAAAAAGAAGTACGCTATTAACTATTAACGTACCTGTCTCTTCCGAAACGAATGAGTACTTGTAGAGCTCTATACTACCATCGTTCGGTCAGAGTCT
+
@@AC?BBCCBCCB<99BBBDECB;::;CC@BCC;:;=A=?ABA?>86<;5?8<??@@@?@@&=88=8BBB=88==.6500/0/0#//)/)///&/79456655;;5:2:;??<?CCACBDBCCCCCCCCCDDCC?CBBB@BBCBBAAA>B@CDE@CCAA@BBB?BBBCBB?BB?BBB=??BBB;A::4:@@@A2>A;?888@@BBD=A;@@AA3838?BCB@CBCBA@@6:6:AD:@@G@@@@BBC@><?DBBBBBD?@@BBA@>>:=;;;B=BB=AAB@@?AAA
@ATNG8:01829:02330
GATGGTAGTATAGAGCTCTCATAGTACTCATTCGTTTCGGAAGAGACAGGTACGTTAATAGTTTATAGCGTACTTCTTTTTCTTGCTTTCGTGGTATTCTTGCTAGTTACACTAGCCATCCTTACTGCGCTTCGATTGTGTGCGTACTGCTGCAATATTGTTAACGTGAGTCTTGTAAAACCTTCTTTTTACGTTTACTCTCGTGTTAAAAATCTGAATTCTTCTAGAGTTCCTGATCTTCTGGGCTGCGCTGATATGCGCTACCATCGTTCGGTCAAGGAGTCTT
+
@?DG@BBDDDCA;:966;;?ABBBCBABB;;7;AAB;AA=A>AB@@AAA?ABA@@6<4<;;<=6@<AAAAA?=??BBCDD2=><>AAA:AC??<>?B?BB?@@@?@?<?A@@@@AA<???=B=@@@888;@<@CBC8;<?>??>>>@A>>====8888;??;@<>>>@@;;;@;>>?@@3@<@;??DDC/>@==@166@///=88=<AAAA/A???A=A<BB=>=>@??@<A<AA>>>B<999919///=:88>>>=>=???AA=<<=32-29,222),(,22250
@ATNG8:01840:02342
GATGGTAGTATAGAGCTCTACATAGTACTCATTCGTTTCGGAAGAGACAGGTACGTTAATAGTTAATAGCGTACTTCTTTTTCTTGCTTTTCGTGGTATTCTTGCTAGTTACACTAGTCATCCTTACTGCGCTTCGATTGTGTGCGTACTGCTGCAATATTGTTAACGTGGTCTTGTAAAACCTTCTTTTTACGTTTACTCTCGTGTTAAAAATCTGAATTCTTCTAGAGTTCCTGATCTTCTGGGTCTACGCTCGTCGCGCTACCATCGTTCGGTCAGAGTCT
+
@@AB:CBBBCCBBBBCBBCBBBCDCCCB@@@A?A@@A<A@=@>::;BCCB?BCCBB?B@BBBB?B?BBBB>>>@@=AAAAA.::8<8888&5A@A=B>><>A=@=<>>@4:;???;;;@?::58;?;<=>;;=<??@@;><?>>>??==>>>==<A<CAA?AC@C@BBBB>@:;4;@AA@9@?C?AABAA,AA;;;0;BAAAACC;;5;AAA0ABCCCAC@CC>@@BCBBC>A>ABCDCC@AABC>CBBBCCCBBABCBCCBBBC?CBBBC@CC?BBCCCC@@@
@ATNG8:01842:02321
GATGGTAGCGCACACATAGATACAGTACTCATTCGTTTCGGAAGAGACAGGTACGTTAATAGTTAATAGCGTACTTCTTTTTCTTGCTTTCGTGGTATTCTTGCTAGTTACACTAGCCATCCTTACTGCGCTTCGATTGTGTGCGTACTGCTGCAATATTGTTAACGTGAGTCTTGTAAAACCTTCTTTTTACGTTTACTCTCGTGTTAAAAATCTGAATTCTTCTAGAGTTCCTGATCTTCTGGAGATACACATGATACTCTACCATCGTTCGGTCAGAGTCT
+
@@<A;@EBBBCB?DDDDDCBAA@;;9944<:;6:AAA<BB?B?BBBBA@@:>@<AA=A<?@;;493=>>?9;;CC7;;A@@0@@=@@@A<:9;C?BAA>AD9;;CCCC@CJJDECCC?BBC@C@BBBC:;;DDCCCD:;;DBA@BBCBBABAA;;6;@A?BC@C@CCCBBBCBB=@;;;;.;=A=BCCDD5BAAB@8;;;ABBC;;;@CCCC1@;;:B>B?CCACCCEBBB@C@CCBBBA@AAB?ABALFHBBCBCBCCDCBA@@<:9:>A>@@>ABBA@@A@@
@ATNG8:01844:02345
GATGGTAGTCTCAGATAGTCTATAGTACTCATTCGTTTCGGAAGAGACAGGTACGTTAATGTTAATAGCGTACTTCTTTTTCTTGCTTTCGTGGTATTCTTGCTAGTTACACTAGCCATCCTTACTGCGCTTCGATTGTGTGCGTACTGCTGCAATATTGTTAACGTGAGTCTTGTAAAACCTTCTTTTTACGTTTACTCTCGTGTTAAAAATCTGAATTCTTCTAGAGTTCCTGATCTTCTGGACGCGCGCACTGACACTACCATCGTTCGGTCAGAGTCT
+
----(--/999@666;;>=?666;;;994444.4555)55.5.5<;<==B8<<<=<8<7899.4.4::;4548:347777$394345>5;:;;4565.55.55?<<<15655;<<=266<8<=@@??>@@A=@@CC?;;:A::9?@999>>9858;;;783-32;;>>C;@;A290000&0*0)/9999)95;;;)///55;<95505;;;(44455.5.5;.4555><<5;7:434::5:=?9==<6655:::9;;;<<<<=8;:;;=8==;>>>><<<@A
@ATNG8:01861:02326
GATGGTAGTGTCATATGAGAGTGTGTACTCATTCGTTTCGGAAGAGACAGGTACGTTTAATAGTTTAATAGCGTACTTCTTTTTCTTGCTTTCGTGGTTATTCTTGCTAGTTACACTGCCATCCTTACTGCGCTTCGATTGTGTGTGTACTTGCTGCAATATTGTTAACGTGAGTCTTGTAAAACCTTCTTTTTACGTTTACTCTCGTGTTAAAAATCTGAATTCTTCTAGAGTTCCTGATCTTCTGGATAGCGACGCGATATACTACCATCGTTTGGTCAGAGTCT
+
::0/)/7:/06@?GC>BCCC;<;;;;=<<@;<7;;>>4<<7;;@B<<;;;.55:444)4544444(5.4<<99594=544444$4;5::<;28///)/)/;4:<6;;=<<:1559?@@@49954949<<<88<<17737-599:999?944.4498771///)/727274444999944////&/)/)/;;;;(:-///)//79995555.5<<<(5////)/27759/55/:93:6---8--(-//)/5////////99;9;;;:::3844344)438<4//7///
@ATNG8:01863:02337
GATGGTAGATACTCGCTATACACCCAGAAGATCAGGAACTCTAGAAGAATTCAGATTTTTAACGCGAGAGTAAACGTAAAAAGAAGGTTTTACAAGACTCACGTTAACAATATTGCAGCAGTACGCACACAATCGAAGCGCAGTAAGGATGGCTAGTGTAACTAGCAAGAATACCACGAAAGCAAGAAAAAGAAGTACGCTATTAACTATTAACGTACCTGTCTCTTCCGAAACGAGAGTACTTATCTATGTGTGCGCTACCATCGTTCGGTCAGAGTCT
+
94495:;@CFCCC;99AA<<@CC?6?;@;@966;;6;@BB=?@CE?AA?B@;;9===<<,<:?877>?<7377)7<9;::9'5>;B<DDD9DBB@CBBBBDBBC@E@AA=AAA=AACCA@ADCCCCCCCCB@B?@@?B???BBCC?C?B::8;DBBBCCC@AAABBB@CC@>>?<??BCD=A8818<<<<+98:>888?@AAA<?<?>>?9=8=>AAA?;;;@@??=??BCD=BBAABCDBBA>AABCA>;:@?>>>?A;:5;;;>A7;;=AABCBBBBB
@ATNG8:01863:02363
GATGGTAGCGCATATCAGCGCAGCCCAGAAGATCAGGAACTCTAGAAGAATTCAGATTTTTAACACGAGAGTAAACGTAAAAAGAAGGTTTTACAAGACTCACGTTAACAATATTGCAGCAGTACGCACACAATCGAAGCGCAGTAAGGATGGCTAGTGTAACTAGCAAGAATACCACGAAAGCAAGAAAAAGAAGTACGCTATTAACTATTAACGTACCTGTCTCTTCCGAAACGAATGAGTACCTCTCAGACGCTCGTCCTACCTTCGTTCGGTCAGAGTCT
+
BBBB>B@A@BCBCCCBBBBCCCCDG?CBA?BCCCCD>?>@BBABBB@BB@B@BBBBBDDD1C>ABCEDCBBCEE?C:;;DGD5CC@C@BBB<BBC?@;;;ABBAA?AGDC@BBB=??BBBBBBDBBBCCCCC@CCBB@CBCBBCBB?B@B9999BBBBCCC@BBBA@B?CD>B@A;@A999+999199999(7>;A899BAABB<?<>>>?8=8=?CCGACCB;:;A6;6;BA<BBB?AABAAAB>AAA@AABAA@AAAA>;>??;?<@@A;;:7;@CCCCC;:
@ATNG8:01865:02361
GATGTAGAGAGAGCTCTCTCATCGTACTCATTCGTTTCGGAAGAGACAGGTACGTTAATAGTTAATAGCGTACTTCTTTTTCTTGCTTTCGTGGTATTCTTGCTAGTTACACTAGCCATCCTTACTGCGCTTCGATTGTGTGCGTACTGCTGCAATATTGTTAACGTGAGTCTTGTAAAACCTTCTTTTTACGTTTACTCTCGTGTTAAAAATCTGAATTCTTCTAGAGTTCCTGATCTTCTGGGCAGACTCTCACACGCCTACCATGTTCGGTCAGAGTCT
+
BC@?@>CFDDBBBC;99CCCBCCCBCBCGBB>ACCE>BB?B?BBCBCCB?ABBCC?B?BBBC?B@@CCCC?@BB??????1@B?A<<>9>BBC?CBB>AB;>>?BAA=AAAA@===;;;;:>:>??C====7>CCC688;;;;@>@BAAA>>>A:>>=<@A=D:?=A>??@@@=@@@@@5@9<96////'/:666(--3---799=:>CBB.?=;=;9>;??:@?><3--,--337=?B:>>@@9@===>>==>?@@@@;699=7667:17749AA>=<//-
@ATNG8:01867:02362
GATGGTAGGACGAGCGTCTGAGAGGTACTTATTCGTTTCGGAATGAGACAGGTACGTTAATAGTTAATAGACGTACTTCTTTTTCTTGCTTTTCGTGGTATTCTTGCTAGTTATACTAGCCTATCCTTACTGCTGCTTCGATTGTGTGCGTACTGCTGCAATATTGTTAACGTGAGTCTTGTAAAACCTTCTTTTACGTTTACTCTTCGTGTTAAAAATCTGAATTCTTACTAGAGTTCCTGATCTTCTGGGCTGCGCTGGATATGCGCTACCATCGTTCGGTCAGAGTCT
+
;;<<9;;C?@;;5549:::::>::5;9559<;6;///)/;5;)------//5///;:69)////)/)/93333338:6;<===+:A>BAAA@2?00/)//8499188::?@<:98::<//+//88/5/553....34057--(---569777::;:555:48895//,/6657><<>@@:=7:7:,84;87///)/9:9<-//89;5;79//)/666)6=A==:=;??7;:@@A>>==A=A???@A<=99818//-77--(-76,,---755069>@:=?@;@A>>>@@AA
@ATNG8:01873:02356
GATGGTAGTATCTGTCTACGAGAGCCAGAAGATCAGGAACTCTAGAAGAATTCAGATTTTTAACACGAGAGTAAACGTAAAAAGAAGGTTTTACAAGACTCACGTTAACAATATTGCAGCAGTACGCACACAATCGAAGCGCAGTAAGGATGGCTAGTGTAACTAGCAAGAATACCACGAAAGCAAGAAAAAGAAGTACGCTATTAACTATTAACGTTCCTGTCTCTTCCGAAACGAATGAGTACTACTCTCAGAGACACACTACCATCGTTCGGTCAGAGTCT
+
55<=8=BBBBBBBCCCDCCBABCCC@BBB?BBBBAA>A@BBBBBBC?BB?D@???AACDC3C?BB@BCAB>@@B:AACCGCC5BA>B5;;;6;CC?CCCCCCBBD@B?BB?BEC=??BBBCCBBBCCCCCCC?BBCC>A?BBBBBB>C@CBB@BC@@@ABB?BBA>>>@CD?BAA=@A<??8??>==>?@@/?A<?888BBAAA:>;>B??<?<?@C@C@AA@BBCC?C?BCC>CAC=AACCCBAAAAABBBABAAACCDA;;;@;><>7607:4;<788>;;;
@ATNG8:01836:02396
GATGGTAGCACGACACGACGATGTGTACTCATTCGTTTCGGAAGAGACAGGTACGTTAATAGTTAATAGCGTACTTCTTTTTCTTGCTTTCGTTGGTATTCTTGCTAGTTACACTAGCCATCCTTACTGCGCTTCGATTGTGTGTGTACTGCTGCAATATTGTTAACGTGAGTCTTGTAAAACCTTCTTTTTACGTTTACTCTCGTGTTAAAAATCTGAATTCTTCTAGAGTTCCTGATCTTCTGGGCAGACTCTCACACGCCTACCATCGTTCGGTCAGAGTCT
+
@ABB@BBCC=>=<<<<;9999999;;>=BCCCACCCD>CC?C@C@@@AA@@FBBACACADDCC?C>BABCB??8?:8:==?+@A>A:99/:9:/98=7827=9>>?=@B=====?>8838@@;A=@??=;;;=<?@@A<@?@A@@@AAAAAB???@<888=;;6;=@???B?>>B>B????5?>D:??AAA/>>AAA9A@>>>?>:::-////'////=9@9??<BBB>=>>=D<A?AAA@:;;<<4;///888;@AA>?>C<AAA=?;;;A:=>>===?AAAAA
@ATNG8:01839:02416
GATGGTAGCTCACGTACGTCACACGTACTCATTCGTTTCGGAAGAGACAGGTACGTTAATAGTTAATAGCGTACTTCTTTTTCTTGCTTTCGTGGTATTCTTGCTAGTTACACTAGCCATCCTTACTGCGCTTCGATTGTGTGCGTACTGCTGCAATATTGTTAACGTGAGTCTTGTAAAACCTTCTTTTTACGTTTACTCTCGTGTTAAAATCTGAATTCTTCTAGAGTTCCTGATCTTCTGGTATGTGTGCGCAGTGCCTACCATCGTTCGGTCAGAGTCT
+
@BED@CBCBBCCCC99;@BA@@AB@@ABBBCC@CBBK?DC@C@BBAA@@@?AABAA?C99:BC@C@BBBBBBB??=@@AAB2BC@DB@@:@BBB?BBB?BB5:9BCBC?B@C??=>>:?AA;@:@AAA@;;<;AD?=9?==>>>>AAAA@@?>;<088=8=A=B:>>A===@;;5::;;;1;:@988888(/;333-------688:-555'26655052..).7568889937=>A==7;;C<=:///99<>@?>;;;>:===8;;;??8==8==CA@ACBB
@ATNG8:01843:02372
GATGGTAGGTGCAGCATGAGTGTATCCAGAAGATCAGGAACTCTAGAAGAATTCAGATTTTTAACACGAGAGTAAACGTAAAAAGAAGGTTTTACAAGACTCACGTTAACAATATTGCAGCAGTACGCACACAATCGAAGCGCAGTAAGGATGGCTAGTGTAACTAGCAAGAATACCACGAAAGCAAGAAAAAAGAAGTACGCTATTAACTATTAACGTACCTGTCTCTTCCGAAACGAATGAGTACGAGAGTCAGAGCAGAGCTACCATCGTTCGGTCAGAGTCT
+
@<AB755:397:///999>CCC;;;@=;;:49@@A@?<A?@@@BC;;6;@<@7;9=B@DCD1D?BBCDCDCAAAB9B?;;;;;':A;@<@BB8B@@=@@@@AAA??=>;?A<?>>;?ABBBDCCCCCCABBCD@CBBB@CA@9::::3;=@;;29@?>ACCB?AAA@?=8>B=AAB>BAA@C:99989:9:9:%/;6:/./77999697:8873:9>;ABC@BBBCAAA6;6;?@9A;;5;@@@@AAAA@???BBBBBAAABABBBB?A??;?:;;5;;>?>;;;>
@ATNG8:01843:02418
GATGGTAGGTGCACATGAGTGTATCCAGAAGATCAGGAACTCTAGAAGAATTCAGATTTTTAACACGAGAGTAAACGTAAAAAGAAGGTTTTGCAAGACTCACGTTAACAATATTGCAGCAGTACGCACACAATCGAAGCGCAGTATGGATGGCTAGTGTAACTAGCAAGAATACCACGAAAAGCAAGAAAAAGAAGTACGCTATTAACTATTAACGTACCTGTCTCTCCGAAACGAATGAGTACTATGTAGAGCTCTATACTACCATCGTTCGGTCAGAGTCT
+
<<=C?CBD?;9;<<:666;;<<@?A=;:;;@@?@@?=A?BBCBDBC?BB>B?CBB;;;;;*;=AACCBBGDB@@;A@@ABBA0??=@5;;;&9<<3:?>?>CBBB?B@BB?BCC<??AABCDCCCCCCBBCD@CAAA?C@AAAABBAA?B9949@999ABB=AABB?@=CB;;;;19/////)///(/5555(3;06222589<@<@<@AAA;>;>>CCCACBBBCCBB?BBB<ACC>9;:CCCCBBBBBBB???AAB@@====@;>?@AA<@@<@?@??A>;<
@ATNG8:01844:02413
GATGGTGAGAGACTGTAGCGCACCCAGAAGATCAGGAACTCTAGAAGAATTCAGATTTTTAACACGAGAGTAAACGTAAAAAGAAGGTTTTACAAGACTCACGTTAACAATATTGCAGCAGTACGCACACAATCGAAGCGCAGTAAGGATGGCTAGTGTAACTAGCAAGAATACCACGAAAGCAAGAAAAAAGAAGTACGCTATTAACTATTAACGTACCTGTCTCTTCCGAAACGAATGAGTACAGAGAGTACACGTGTCTACCATCGTTCGGTCAGAGTCT
+
@<BB>;;=B;;;BBCCCCCCCCBB>BDD@CBC;;;=A=@AA?A?B?BA?A<:99:9=<<,<:@@?BBCBBBBC8?<;;;;;*5B<B9CCC9C@@?A@;@CCCBB?B@AA?ABB=??BBCCCCCBCCCCCBA?BCAA?A@?@>?>?=@=A@A?BCBBBCBB?BBBBA@;?@:?>?399999,9878:::::;':>9A888@@@@B:=:=>??:=:=BCBB@BBA@ABB>A?BBB<BBB>AABBDDCCCCCA?ABBBB>>>@A@>>;>>>>?<?@:==BBBBA>:
@ATNG8:01850:02386
GATGGTAGATACTCGCTGATACACCCAGAAGATCAGGAACTCTAGAAGAATTCAGATTTTTAACACGAGAGTAAACGTAAAAAGAAGGTTTTACAAGACTCACGTTAACAATATTGCAGCAGTACGCACACAATCGAAGCGCAGTAAGGATGGCTAGTGTAACTAGCAAGAATACCACGAAAGCAAGAAAAAGAAGTACGCTATTAACTATTAACGTACCTGTCTCTTCCGAAACGAATGAGTACGAGAGAGCACACGTGTCTACCATCGTTCGGTCAGAGTCT
+
ACBB?DCBBCDCCBCBABDCBBBCC=BBB?BAAAAA>A?BABAAAB?BC?C@>=>@@@@@2B@BBACCABB@@@:@@CCEDE5BB>B5;;;.;BB=:;9ACCCCC?C@CC@BBB@CBBABCCCCCCDCCCAB?BCBB?BBBBBBBB>B?B??>@CBCCCBA?BBBBBB?BB?ABB=AA???8===;:::;;.;A=B;:;AAB>><><@?AC7:7;@BBB@BBBBBCD?B?BBC>BBB?BBCBBBBBBBBB@@@BBBBB>AAA===<A@@@C@BB?==@@A>===
@ATNG8:01852:02399
GATGTGTGAGAGTCTGCCCAGAAGATCAGGAACTCTAGAAGAATTCAGATTTTAACACGAGAGTAAACGTAAAAAGAAGGTTTTACTAAGACTCACTGTTTAACAATATTGCAGCAGTACGCACACAATCGAAGCGCAGTAAGGATGGCTAGTGTAACTAGCAAGAATACCACGAAAGCAAGAAAAAGAAGTACGACTATTAACTATTTAAACGTACCTGTCTCTTCCGAACGAATGAGTACGAGAGTCAGAGCAGAGCTACCATCGTTCGGTCAGAGTCT
+
<:=BGCBBBDDDCCCB@@<@BBACCBCCC@C=@@DCCBB?AB@B??=?;<<;.45:::;A??@AA@8>=9;;;;)0;;>6;:;0:0//4//-7-////88/856506//)/9755599:?A>==?AC=DABB>A990@===,/)/9839<<<==@?<AB@@CB=;;5;@=9966??6=<<9<;;;;)/0000-9,,,,,,(-068333(33(3777<2666////(/49725::055:<<<=<<<<545:;555====AACC@BBBBB=???@?:9:A:99
@ATNG8:01854:02378
GATGGTAGCTATACGTATATCTATGTACTCATTCGTTTCGGAAGAGACAGGTACGTTAATAGTTAATAGCGTACTTCTTTTTCTTGCTTTCGTGGTATTCTTGCTAGTTACACTAGCCATCCTTACTGCGCTTCGATTGTGTGCGTACTGCTGCAATATTGTTAACGTGAGTCTTGTAAAACCTTCTTTTTACGTTTACTCTCGTGTTAAAATCTGAATTCTTCTAGAGTTCCTGATCTTCTGGAGATACACATGATACTCTACCATCGTTCGGTCAGAGTCT
+
55;=7<BBBB<ABCCBABCCBBBDCBCCGDBB@CCBC0;;6:69@CCCBB@BDCBB>B>BBBA?B?BAAABBBCC?CCCCC2>>=>BDE:?B@>9>8849A599BCBB?????AAAA<@A@:=9<<;99::;<?@@@<>=<<::888;;>>>==?186=8=?<@<??@ABBB;;5;====2=:@:8////(/<---)--3---368:0776'299994;3//)/333///37379????8<=@5:8@@@A@A===AAA@@???A=A>>>D:>=<A>;;;BAAA
@ATNG8:01860:02411
GATGGTAGTAGTACACTAGTCATACCAGAAGATCAGGAACTCTAGAAGAATTCAGATTTTTAACACAGAGAGTAAACGTAAAAAGAAGGTTTTACAAGACTCACGTTAACAATATTGCAGCAGTACGCACACAATCGAAGCGCAGTAAGGATGGCTAGTGTAACTAGCAAGAATACCACGAAAGCAAGAAAAAAGAAGTACGCTATTAACTATTAACGTACCTGTCTCTTCCGAAACGAATGAGTACACATCGTCGTGTCGTGCTACCATCGTTCGGTCAGAGTCT
+
:8>@7<=@AA@A>;666==<B?;:9.5;?49@000>+0+//:/45=897273///77;;;+;+/4433333:::918;33333$3828-333&3894::<CBBBBB?B?@<6<995;@@BECCCC:9:BBBBB?CBBB>AABBBBBB>BAC??=@BBCBABB?CCCAAA?DC?999799AAA37671766777%/<16///=;ACB:=:=AAA1858>BCC?AAAAABC?A=AAA;AAA=AABDBCBCCCCBBABAAAABAA>>>BB?BBCCC@??<?A@DBB??@
@ATNG8:01865:02370
GATGGTAGATATATGCACGCTCTACCAGAAGATCAGGAACTCTAGAAGAATTCAGATTTTTAACTCGAGAGTAAACGTAAAAGAAGAATGGTTTACAAGACTCACGTAACAATATTGCAGCAGTACGCACACAATCGAAGCGCAGTAAGGATGGCTAGTGTAACTAGCAAGAATACCACGAAAGCAAGAAAAAGAAGTACGCTATTAACTATTAACGTACCTGTCTCTTCCGAAACGAATGAGTACTACTCTCAGAGACACACTACCATCGTCGGTCAGAGTCT
+
::;D?BBBCBBBCBCBCA;@BCDCB?BCC?BBA@@?=A=@BA993:4996;679774===+=8474CB@A??;=0;69999*00)//2//)//)/595:==;<:7//-067(--/)/////>??@>CCDDDBB?BBBB?BDCBBBAA?B?C??>ACCCCDCB?BBDBBB?BB@BBB>A989?8==?<@@AAB2:>9:///=@BBA=B<A???:>8=>BBC@CAAABCB=A>BBB=BEEABBBDBCA@@CCCB@BBBBBBBBBBBBA:<;9/00=9>:666BA<>
@ATNG8:01836:02469
GATGGACGAGCGTCTGAGAGGTACTCATTCGTTTCGGAAGAGACAGGTACGTTAATAGTTAATAGCATACTTCTTTTTCTTGCTTTCGTGGTATTTCTTGCTAGTTACACTAGCCATCCTTACTGCGCTTCGATTGTGTGCGTACTGCTGCAATATTGTTAACGTGAGTCTTGTAATCCTTCTTTTTACGTTTACTCTCGTGTTAAAAATCTGAATTCTTCTAGAGTTCCTGATCTTCTGGTGAGATATGCATGATGCTACCATCGTTCGGTCAGAGTCT
+
AA<<2:9455:@@BCCCBBB=@?AA?AA;??:<5?>9><@@?@<;B7A<ABB@B?BBBB<?;<@@@@?@67-22222$28+22==09@=<6<888'5<-269<99:?:;;==;95:9>5@5A@===??A=@?>?=A66----4446>?<=<93::>;;<6=9>???AAACC?ABB5836;333333$399<=455:<::::::6=@@@,>00-5(-(-/)/8668??2:7:/0/=>6<:<4<?>>@A?????AABABCDBB?BBAAC@BH@CAAABBB??
@ATNG8:01839:02449
GATGGTAGGCGACATACATACGCGCCAGAAGATCAGGAACTCTAGAAGAATTCAGATTTTTAACACGAGAGTAAACGTAAAAAGAAGGTTTTACAAGACTCACGTTAACAATATTGCAGCAGTACGCACACAATCGAAGCGCAGTAAGGATGGCTAGTGTAACTAGCAAGAATACCACGAAAGCAAGAAAAAGAAGTACGCTATTAACTATTAACGTACCTGTCTCTTCCGAAACGAATGAGTACAGAGAGTACGATATGTCTACCATCGTTCGGTCAGAGTCT
+
88<<7<AC?@?ACC=BBCFC;;;BB?BAA<999@@@9@:==>>>>A>?=9><886ABBBD5C@CCCIICBBCBB>BDCCCCD5CC=B4:::.;BC?@@AACCDCD@B?BB?BBB>AABBCCCCBBBCBBBCC@CCCC?BBBBBABB>C?B@@>@CCCBCCB@CABBBB>AA=?@?:==@A@9===9<<<>=1?C?C998AA>77166<>AB7;7;BCBB@B@@ACCD?A>ACC>CBB>AAABBCCCBBB@AABAACBCCBBBB@<:=AA>@:>>:<=BB>>>>>
@ATNG8:01842:02431
GATGGTAGATATATGACGCTCTACCAGAAGATCAGGAACTCTAGAAGAATTCAGATTTTTAACACGAGAGTAAACGTAAAAAGAAGGTTTTACAAGACTCACGTTAACAATATTGCAGCAGTACGCACACAATCGAAGCGCAGTAAGGATGGCTAGTGTAACTAGCAAGAATACCACGAAAGCAAGAAAAAGAAGTACGCTATTAACTATTAACGTACCTGTCTCTTCCGAAACGAATGAGTACACACTCTCATATGACACTACCATCGTTCGGTCAGAGTCT
+
@@=B@BBAAACAACDBABDBBACC@BCD@BBBCBB@B@BAABB??=?A=@?@?:::EED3C?BABBCDABBBD>?@ADDDE5CB?C@DCC;BCB>BBABACBBB?A@BB>A@?8::BBCCCCICCCCCCBB?BCBB>A?????>>9@<@@@=@BBCBBBB@AAABBB?CC@AAA?AA999,9<9488889(/<39///<:==>=A<>>AA=A<==BDD@CBCCBBA>A?AAA9A9859?BFCCCCCC>>?B@@??;@@BCCBBD@CAABB@BB?BCBABBB99
@ATNG8:01861:02420
GATGGTAGCGCGACGAGCGTAGACCCAGAAGATCAGGAACTCTAGAAGAATTCAGATTTTTAACGCGAGAGTAAACGTAAAAAGAAGGTTTTACAAGACTCACTTAACAATATTGCAGCAGTACGCACACAATCGAAGCGCAGTAAGGATGGCTAGTGTAACTAGCAAGAATACCACGAAAGCAAGAAAAAGAAGTACGCTATTAACTATTAACGTACCTGTCTCTTCCGAAACGAATGAGTACAGAGAGTACGATATGTCTACCATCGTTCGGTCAGAGTCT
+
DCCB?CBBBB;;9=@>;@ABBCAA@:@@A=@>>=>:5:6::<///;8::8>7/////;;;):5777=>===9>>39;@A@AA,@@=@5;;;&5<<7;666>>>A9=?BC?BBA=@@CCBBCCCCCCBBBBB>BBBB=AAB?>?ED?B@BA@=@?>>BBCC?DBBBBB?BB?BB@>>>000)/00).<999+55.7666>?<<<;?;>>>A<@=>>;;;><=>A>>=<?<??@7???<?>8:....-::??BBBBBBC>>>>;<;=??@@@<>><@@@@@@@;;
@ATNG8:01861:02452
GATGGTAGTGATACAGATCAGACACCAGAAGATCAGGAACTCTAGAAGAATTCAGATTTTTAACACGAGAGTAAACGTAAAAAGAAGGTTTACAAGACTCACGTTAACAATATTGCAGCAGTACGCACACAATCGAAGCGCAGTAAGGATGGCTAGTGTAACTAGCAAGAATACCACGAAAGCAAGAAAAAAGAAGTACGCTATTAACTATTAACGTACCTGTCTCTTCCGAAACGAATGAGTACAGAGAGTACGATATGTCTACCATCGTTCGGTCAGAGTCT
+
;;@@=BBBBBCBB=<<?956;:>=@5:@A:?>@00/4:15:800/;5:939+77333777'869>?BCBCCCEE7;;ABBBB1>@;A4;;05:;85666;;>>C?C?BB?A@@@BBCBBBCAAACCCCBBC@CCAA?A@@?@A??<@@CCC?BBCCCBCB@BBBBA=9>@;000:=;099,9>>;999999%8>9@888??A8858=BCBF8;7:>AAA=@@@@@@B?A>BAA;A??=@BBBBDBBBBBBCBAAABABCCAAAAA=@@@@@<>><A?A???AAA
@ATNG8:01866:02429
GTTGGTAGAGTATCATGTGTATCTCCAGAAGATCAGGAACTCTAGAGGAATTCAGATTTTAACACGAGAGTAAACGTAAAAAGAAGGTTTTACAAGACTCACGTTAACAATATTGCAGCAGTACGCACACAATCGAAGCGCAGTAAGGATGGCTAGTGTAACTAGCAAGAATACCACGAAAGCAAGAAAAAAGAAGTACGCTAATTAACTATTAAACGTACCTGTCTCTTCCGAAACGAATGAGTACGAGAGAGCACACGTGTCTACCATCGTTCGGTCAGAGTCT
+
443:7<:;;?666<;;BB@>>>@9;09??::96<<>7<7;???A;:9=B>@@CC9:9==0@766<=<555;:=0=>:@<<<(>?:>:>@@6@AA?A@@@@@??@;A<=<9<8813;;;>>::;:<?BBA;;2;>>>;@>@9:5@@?D@EBB@BBBBCCBB9:;DBBB???>?BC@CCCFC=A9:5:BADBC)::7////78/.).48388/2+22'25<=>8@<<665>?C;99965>>=CBB999>9:9:9AA>?<???=<<???@=A<??A;??:??==90000
@ATNG8:01875:02447
GATGGTAGCAGACGTGACAGAGCGCCAGAAGATCAGGAACTCTAGAAGAATTCAGATTTTTAACACGAGAGTAAACGTAAAAAGAAGGTTTTACAAGACTCACGTTAACAATATTGCAGCAGTACGCACACAATCGAAGCGCAGTAAGGATGGCTAGTGTAACTAGCAAGAATACCACGAAAGCAAGAAAAAAGAAGTACGCTATTAACTATTAACGTACCTGTCTCTTCCGAAACGAATGAGTACCTCTCAACGCTCGTCCTACCATCGTTCGGTCAGAGTCT
+
?:;C7;;CBCCECC=<<<@>=AB;;25@C7<@?@@A=A=@???AAB?BB@C>>?897<<<'=8==:>?<==@@F<>>BBBAA2BA<@4;;;*9@A9>959;<<<?<?<@@?ABB@BBBCBCBCFFCFBCBBB@CDBC?ABCBC@A@>AABBB?BAA@AABB@BCCCAA>@@>AAA=@A99928?>:<>>>??'==8;888C===?:?;===A5;5;8;;C?BBB@A@B@C?BBB>BBB?BBAA@AB?999AA>A?@@@@BB<;;;8888>>5;;;>;??BBAAA
@ATNG8:01846:02512
GATGGTAGAGAGACTGTAGCGCACCCAGAAGATCAGGAACTCTAGAAGAATTCAGATTTTTAACACGAGAGTAAACGTAAAAAGAAGGTTTTACAAGACTCACGTTAACAATATTGCAGCAGTACGCACACAATCGAAGCGCAGTAAGGATGGCTAGTGTAACTAGCAAGAATACCACGAAAGCAAGAAAAAAGAAGTACGCTATTAACTATTAACGTACCTGTCTCTTCCGAAACGATGAGTACTATGTAGAGCTCTATACTACCATCGTTCGGTCAGAGTCT
+
<566466>BB@@BBBCAAABB@@@D>BBB@CBA::9<@;>AB588A===:?2787??CCC2A>AABABCCBBAA:@9;;?@?0@?;@2::;*99@6<@A@<<@5969;@C=@@B@CBBBBBBCBCBCCE;;;@CBAA>AA@>=;00,0;<0;65<<<A<;?8B884=C?AB?ABA49::99,8<;67?ABBA)@@;7757??=?B7<8;@AA=C;;;@BB>AC@@@BA>@000=5=00////77A@@@998>A=<<>===>;;;==@@@@@<??;?988?@A>>
@ATNG8:01847:02510
GATGGTAGAGTACAGTGTAGTAGACAGAAGATCAGGAACTCTAGAAGAATTCAGATTTTTAACACGAGAGTAAACGTAAAAAGAAGGTTTTACAAGACTCACGTTAACAATATTGCAGCAGTACGCACACAATCGAAGCGCAGTAAGGATGGCTAGTGTAACTAGCAAGAATACCACGAAAGCAAGAAAAAAGAAGTACGCTATTAACTATTAACGTACCTGTCTCTTCCGAAACGAATGAGTACCTCTCAGACGCTCGTCCTACCATCGTTCGGTCAGAGTCT
+
BCBD?CBBBCDCC::;CB@DDCCAA@BA=@DD@@@=A>ABB::8E@CC>A>>??>>BBB3B@BBBCCCDBBAA;A?@AA@A0;;5:2:;;4:@A=AA@BCCDDD?B?BB@BAB?BBAABCCBBBCCCBBCC?CABB?BABB@???9@=@??<@CAAABBB?BBBBBB>BB>9899=>=>>8??<9888888%8A:A888@@@?@<@<>?@B;>;>>BBB?B@@@ABC?B?BBB=BAA>ABBBBCC?AAABB@??>>===??<?@B<>>>=A?AB?BDBBBBBBB
@ATNG8:01849:02491
GATGGTAGATATATGCACGCTCTACCAGAAGATCAGGAACTCTAGAAGAATTCAGATTTTTAACACGAGAGTAAACGTAAAAAGAAGGTTTTACAAGACTCACGTTAACAATATTGCAGCAGTACGCACACAATCGAAGCGCAGTAAGGATGGCTAGTGTAACTAGCAAGAATACCACGAAAAGCAAGAAAAAAGAAGTACGCTATTAACTATTAACGTACCTGTCTCTTCCGAAACGAATGAGTACTGTATCTATGTGTGCGCTACCATCGTTCGGTCAGAGTCT
+
@@;B7;;=?CCCBDCCCA@ACDCDD@B;<79?B@@@<?;@BBBBBC>AA7:.8?==;;;<+:6@B=BBABBCAB:A?BBEGG3BB?C5;;;&9@@9@A<C=B@@@>A@CC@CCC@AAABDDDCBCCCCCDCC?BABC@BBBAAA999;@BBC@CCCCBBBB@BBBBAA???<@CB?A>0000+0005000000%/:6=525@@>>>8<6989:<A<==@@@?;<;A@@@?@>?;;5:00+000;==?AAAAACBBBBABBCBA>>AA=?@?AB5;;8=;;:??>?>
@ATNG8:01849:02503
GATGGTAGGCGTGTGAGAGTCTGCCCAGAAGTCAGGAACTCTAGAAGAATTCAGATTTTAACACTGAGAGTAAACGTAAAAAGAAGGTTTAACAAGACTCACGTTAACAATATTGCAGCAGTACGCACACAATCGAAGCGCAGTAAAGGATGGCTAGTGTAACTAGCAAGAATACCACGAAAGCAAGAAAAAGAAGTACGCTATTAACTATTAACGTACCTGTCTCTTCCGAAACGTATGAAGTACGATGAGAGAGCTCTCTCTACCATCGTTCGGTCAGAGTCT
+
945=8=@;7:=;;5649;?:59555)6B==IECA@=@?BABBBCC@CB?B>BB::;;;.0;@@0/00/?:=<>4:887777$73-3133(3-3717333::8888>8?>7<8>188;;=>:9:::>=>?;;5;===8=>>?>=888)8:==A<A?998BBB@BBBBBC?BB?:9:>A@@@>8?::37<:::+//(////99//.496;AAA<@;<////7<776>==<A:>>A79=<::/0)0;88=@@B=CBBBB@778A@@@AB;;;;==8=><@@@@?8877
@ATNG8:01852:02489
GATGGTAGTGTCATATGAGAGTGTGTACTCATTCGTTTCGGAAGAGACAGGTACGTTAATAGTTAATAGCGTACTTCTTTTCTTGTCTTTCGTTATTCTTGCTAGTTACACTAGCCATCCTTACTGCGCTTCTATTGTGTGCGTACTGCTGCAATATTGTTAACGTGAGTCTTGTAAAACCTTCTTTTACGTTTACTCTCGTGTTAAAAATCTGAATTCTTCTAGAGTTCCTGATCTTCTGGACAGAGTGTGCAGATACTACCATCGTTCGGTCAGAGTCT
+
44993::@CABA;;;<<<;>>;:<<?55:@>?;?BCB<AA<;056;=@BB?BB@@A<@=@@BB@D@CCAB@@ABC<<;;;.9=9>?BDE>CBB=:;57817;<<???BBBBBBAA>@9:3:9>>==>@@B=;;;=5ABCCCCCCBBBCBBBBC@CBB@BB?B?CAAAGBBAB=?::::-:;?;::::-;CCCE=BBBBBCFCCC5;:;;*;@@AIAF@BB@DBBBBBC@C@BBBDDD?AAB?CLFDCCCCCBBBDBCCCCBB?BDCBC?BB?BCDCBBBAA
@ATNG8:01856:02486
GATGGTAGCGCGACGAGCGTAGACCCAGAAGATCAGGAACTCTAGAAGAATTCAGATTTTTAACACGAGAGTAAACGTAAAAAGAAGGTTTTACAAGACTCACGTTAACAATATTGCAGCAGTACGCACACAATCGAAGCGCAGTAAGGATGGCTAGTGTAACTAGCAAGAATACCACGAAAGCAAGAAAAAGAAGTACGCTATTAACTATTAACGTACCTGTCTCTTCCGAAACGAATGAGTACGTGTGCGACGTGTCTCCTACCATCGTTCGGTCAGAGTCT
+
99DE@EBBBBBBDECCDBCBCC@A@49;99=>:??@<@?BAB???C?A@>?9=>873?<A+85=BBCCAAA@@@;::;;999'5=494;;;0;=>:BABCBBBA@>@@BB?BBD>AABBBBBCCBCBBCB;;:<BBC?BBBBB@AA;A=@@@=@ECABA?@<???ABB?BB?:99=AA:::,897/8<>=>/>>8=:;;:;;>>8=8=::;:?:==BBB=@@A@@?B=@>@AA9@;;8000>>@???????>CA=><A???:==>:9888:?::8:ABB???BB
@ATNG8:01873:02479
GATGGTAGTATAGAGCTCTACATAGTACTCATTCGTTTCGGAAGAGACAGGTACGTTAATAGTTAATAGCGTACTTCTTTTTCTTGCTTTCGTGGTATTCTTGCTAGTTACACTAGCCATCCTTACTGCGCTTCTATTGTGTGCGTACTGCTGCAATATTGTTAACGTGAGTCTTGTAAAACCTTCTTTTTACGCTTACTCTCGTGTTAAAAATCTGAATTCTTCTAGAGTTCCTGATCTTCTGGCGCTCTGTCACGTCTGCTACCATCGTTCGGTCAGAGTCT
+
@;AD?CBGDCC:9:B=BCBBBBDCCCBCCB@@>@A@A=AA>A@BBBBBBB>@AABB>A>ABBC>A>ABAA@=@?D;;:;;;+;>:>>>@9?BBC<=>@<AA<>>=>AA:>=>>AA@@=??@<?;?BA?>>>A:>>>>9=9999;????ADD:::A<:;:=AA:@<=>>AAA?>=6=;;::/:4:488888(8===>;=;;;?@?AAA=CACA/???AA<A;>><@>><;<C;C9;;;<>D9===<?=65///6;AA==;:;;:;:6;@AAA<>>;>B>>>BA=>
@ATNG8:01843:02555
GATGGTAGGACGAGCGTCTGAGAGGTACTCATTCGTTTCGGAAGAGACAGGTACGTTAATAGTTAATAGACGTAACTTCTTTTCTTGCTTTCGTGGTATTCTTGCTAGTTACACTAGCCATCCTTACTGCGCTTCGATTGTGTGCGTACTGCTGCAATATTGTTAACGTGAGTCTTGTAAAACCTTCTTTTACGTTTACTCTCGTGTTAAAAATCTGAATTCTTCTAGAGTTCCTGATCTTCTGGGCAGACTCTCACACGCCTACCATCGTTCGGTCAGAGTCT
+
?@AB=@BB<BA;69>??599?>>>;955;;9?7955>8>A:A;9;9>===99:999257<=:<*.*-----;//)/>.5444&49.55??44555.555.5@469AC@C<@CBBBBBB@BBB?B>BC>>000A@AABB?BBGECBB@BBDBBBAAA@CCC?CC@D=??B;;;EDE?A;;;;.;5;5;;;;.:=?@B=CBBCCCCCDC?BBBB5BBBCF?A?AC?BBBBBBC@C?BBAAAC>AACD>CCCCCBBBA@@BBCC@BCC@A@ACB@CC@BBBBBCCBB
@ATNG8:01848:02549
GATGGTAGAGTACAGTGTAGTAGACCAGAAGATCAGGAACTCTAGAAGAATTCAGATTTTTAACACGAGAGTAAACGTAAAAAGAAGGTTTACAAGACTCACGTTAACAATATTGCAGCAGTACGCACACAATCGAAGCGCAGTAAGGATGGCTAGTGTAACTAGCAAGAATACCACGAAAGCAAGAAAAAAGAAGTACGCTATTAACTATTAACGTACCTGTCTCTTCCGAAACGAATGAGTACGTGTGACGTACGTGAGCTACCATCGTTCGGTCAGAGTCT
+
=:>?=@=DBBBCCCCCCCCBBBCBC?BDC?BBB;:;=@=@BC;;:G@BB?B>99:><>@@2A?BCBBBBBBBAA;@@>@@@@,@@=@4;;05994566;???<B@A?BB?BBB>AABBCCCCFCCCCCC??<?D??;@B@?@B??=@@CCC@ACCCCCBA>BBBBB@?BB=989:>>999+9989888898%/<7<///==A;;7;<?>BB8;7;ABBA?BBBCABC?A?BA@:@?><?BBCCCCBAAABBBBBBBCBBBBBBBB?CBBBD>AB>B><ABB>>>
@ATNG8:01859:02522
GATGGTAGCTATACGTATATCTATGTACTCATTCGTTTCGGAAGAGACAGGTACGTTAATTAGTTAATAGCGTACTTCTTTTTCTTAGCTTTCTGTGGTATTCTTGCTAGTTACACTAGCCATCCTTACTGCGCTTCGTTTGTGTGCGTACTGCTGCAATATTGTTAACGTGAGTCTTGTAAAACCTTCTTTTACGTTTACTCTCGTGTTAAAATCTGAATTCTTCTAGAGTTCCTGATCTTCTGGTATGACTAGTGTACTACTACCATCGTTCGTCAGAGTCT
+
A<BE@CBB?;;;;9;666<<=@@965;<@9::19ABD9AA=?:994944438:<8;2;-7-777-37=<ABD::4?7<;;;;)=@433988022255/5::399<??>>>B:==B888<<49??;?<:;;;;;;=:==>?178@??>>888;;??<==1///59:6:7AA@?@AE@@:==>??2=:@78888)5:755-5989>889::+///'.36695;5@@<A@?9633)-(--69<?7;;@=@A@A866///977=7///;=4779991///669::///
@ATNG8:01876:02521
GATGGTAGCTCACGTACGTCACACGTACTCATTCGTTTCGGAAGAGACAGGTACGTTAATAGTTAATAGCGTACTTCTTTTTCTTGCTTTCGTGGTATTCTTGCTAGTTACACTAGCCATCCTTACTGCGCTTCGATTGTGTGCGTACTGCTGCAATATTGTTAACGTTAGTCTTGTAAAACCTTCTTTTTTACGTTTTCTCTCGTGTTTAAAAATCTGAATTCTTCTAGAGTTCTGATCTTCTGGCGCGTATGTATGTCGCCTACCATCGTTCGGTCAGAGTCT
+
88:=8=====>@<;<C666CCCCCDCCCCCCCA:;;D>CC?B?BBBBBAD@FCB?>:?<??BB?A=??CBBCCBA;99999(9@;>@;;0;ABB>AAC?BA7::AAAB@B???@AAA;>=><><A@A?>>>C=AAAA7>>>>>@@AAA@??===>:=>>;::5:;@>>;>>?>=8=;:;;/:7<:889889%/;////)//.7835333'.../'..35=5;6<848:::;:::>=>>?;949??::9:=9:;??????@@@<;8836666;6::9::>@@@AAA
@ATNG8:01877:02546
GATGGTAGCGAGCGAGTGTGTATACCAGAAGATCAGGAACTCTAGAAGAATCAGATTTTTAACACGAGAGTAAACGTAAAAAGAAGGTTTACAAGACTCACGTTAACAATATTGCAGCAGTACGCACACAATCGAAGCGCAGTAAGGATGGCTAGTGTAACTAGCAAGAATACCACGAAAGCAAGAAAAGAAGTACGCTATTAACTATTAACGTACCTGTCTCTTCCGAAACGAATGAGTACGTGTGCGACGTGTCTCCTACCGATCGTTCGGTCAGAGTCT
+
/:<<+//>;:;<<555=;;;==665.555.5555<@7:44444:;:6==193:555>==*=<;AAABB=CCDC;??:;;:;$9@;A595)5;;9<A;:9;700)/5::1607-3388995555>BBBBCC@BBBB@BCCAA@9920*000)////;<>>9><<BCC@CC=?@B?AAA@>8=9939?@@2::39@@A@::774:6<>77/76=<BBB>==95444.4::>>6<94.3;;<>9999<@998??:9:;/0/68:8)-//--5(--168<<<;;;<
@ATNG8:01881:01968
GATGGTAGGACGAGCGTCTGAGAGGTACTCATTCGTTTCGGAAGAGACAGGTACGTTAATAGTTAATAGCGTACTTCTTTTTCTTGCTTTCGTGGTATTCTTGCTAGTTACACTAGCCATCCTTACTGCGCTTCGATTGTGTGCGTACTGCTGCAATATTGTTAACGTGAGTCTTGTAAAACCTTCTTTTACGTTTACTCTCGTGTTAAAAATCTGAATTCTTCTAGAGTTCCTGATCTTCTGGTGTCGTCTATCATGTACTACCATCGTTCGGTCAGAGTCT
+
??=>?CDE<ABA;;5:;;@BBCDEACBBBBDB@BFEE>AA?C@CDDDCCC@CCCCB?B?CEBB?C@CDDCBBBCB<99999'9C<BBBC>CBBB?BBB>BC>ABBCBE?CCCCDDBB?BCC?C?CCCCAAAC@CCCC?BABBBBBCBBCCECBBB?CCB?BD?B>?ADBBBBBB@D:9:96:=B=::9:-;BABB=BAGCCCHCBA=@@@@0@BBCC@D@DD@BBAAABB?B?BBAADD@CBC@CCCAAACBBCCCBBBCCCCC@BBAAC?DB?CCBCBBB??
@ATNG8:01895:01935
GATGGTAGTACATGATAGACGACACCAGAAGATCATGAACTCTAGAAGAATTCAGATTTTTTAACACGAGAGTGAACGTAAAAAGAAGGTTTTACAAGACTCACGTTAACAATATTGCAGCAGTACGCACACAATCGAAGCGCAGTAAGGATGGCTAGTGTAACTAGCAAGAATACCACGAAAGCAAGAAAAAGAAGTACGCTATTAACTATTAACGTACCTGTCTCTTCCGAAACGAATGAGTACAGAGGTACGATATGTCTACCATCGTTCGGTCAGAGTCT
+
489>5;;?;>BB<>==@@@CCC@@A@CAA<?@>59555.555444438:184/0/:;;;;;&=9=::6>=<<=65.59999;;*;<7<6;;;0;9:5<:655;;:?=??CC=?A?>?A@?B;:;B@@@A;:;;;??BB?BBBBCBDD?D=@@C?BBCCC@??>AAAA??=@E@BBB<??;;:/889498888(5:3865559:=:.6.555949185::D?CAA000>*0+0@@6?::29<<<==?BB?;8;000@@@@BBBBBE=B5557477177;>C<<A?
@ATNG8:01905:01921
GATGGTAGGTGCAGCATGAGTGTATCCAGAAGATCAGGAACTCTAGAAGAATTCAGATTTTTAACACGAGAGTAAACGTAAAAGAAGGTTTTACAAGACTCACGTTAACAATATTGCAGCAGTACGCACACAATCGAAGCGCAGTAAGGATGGCTAGTGTAACTAGCAAGAATACCACGATAGCAAGAAAAAGAAGTACGCTATTAACTATTAACGTACCTGTCTCTTCCGAAACGAATGAGTACGATGAGAGAGCTCTCTCTACCATCGTTCGGTCAGAGTCT
+
<::=<@:<.445555<566<<<<CBB7:9>494<<;@=A?ABCBEDC@BC@B>BBAABBBA2B?AAACABB@;;;/;@:::9-4:7<7@<</;@A?ABBABBABA?B@BB?BBB8@@@BCDDCCDCCCCCCC?B@@@>@CAA@A::6;=AAA>A@@AACBB?BBCCBB@CC?9:93000000069;>>>>>*7;48=>BBCBCC>B?A@@@<@=ABC;;8;BA@=<<+0-0>>8::=>ABABBBB@??CB99:B88699<;<:::5:=<BC>?@>==AAAAAAA
@ATNG8:01905:01932
GATTAGTCTCAGATAGTCTATAGTACTCATTCGTTTCGGAAGAGACAGGTACGTTAATAGTTAATAGCGTACTTCTTTTTCTTGCTTTCGTGGTATTCTTGCTGTTACACTAGCCATCCTTACTGCGCTTCGATTGTGTGCGTACTGCTGCAATATTGTTAACGTGAGTCTTGTAAAACCTTCTTTTTACGTTTACTCTCGTGTTAAAAATCTGAATTCTTCTAGAGTTCCTGATCTTCTGGGTGTATCAGCGAGTATCTACCATCGTTCGGTCAGAGTCT
+
?@A@CCCCBBBCDDCCABBCCBBBBBBBBCABCBB=BB?C?CDBBBCG@BBCCC@C?ABBB>BACCDEDCCCB=@@@A@2AB@BACC>BBBB>B;:6:C>BABDD@CABBBD@@=@BA>B?ABBB@@@C@B@A@>CBBBCCC??@@ABBB@@=ABA?AC?B?BBCBBBBCCA@A@CC;C?A<@BBBC5CCCFE>BBCBCCCCCE@BBBB5@AACDBD@BB@BBBBCDD@C?ACBCBA>B@AB:BCCCCBDCCCD@@ACCCDD?BCBBC?BB?CBBCCCB@@
@ATNG8:01905:01955
GATGGTAGATATATGCACGCTCTACCAGAAGATCAGGAACTCTAGAAGAATTCAGATTTTTAACTCGAGAGTAAACGTAAAAAGAAGGTTTTACAAGACTCACGTTAACAATATTGCAGCAGTACGCACACAATCGAAGCGCAGTAAGGATGGCTAGTGTAACTAGCAAGAATACCACGAAAGCAAGAAAAAGAAGTACGCTATTAACTATTAACGTACCTGTCTCTTCCGAAACGAATGAGTACTACTCTCAGAGACACACTACCATCGTTCGGTCAGAGTCT
+
BBBB@BDCCCDCCBAACCCCCCC:;;:CD?AB@A@@@C:CAB77488>=8B?<=:96666'63//.688@A<=<5=?BBCBC5BD?C=@@@7@@B=9:6==>B=B@B@CC?@@@6::AABCCDCCDCCCCCC@CBBA?BBCBBBAB?C@CBB@BBAAABBB@AAACCD@BB@888>?@@@?899::;=>??/>B:=888@@@@?;A=ABAA;A:>>CCC@BBABCBC?B?BBC>BAB@CCBAAABBBDCCAAABBBB???====@<@@@@?:=<9=======;;
@ATNG8:01905:01965
GATGGTAGATACTCGCTGATACACCCAGAAGATCAGGAACTCTAGAAGAATTCAGATTTTTAACACGAGAGTAAACGTAAAAAGAAGGTTTTACAAGACTCACGTTAACAATATTGCAGCAGTACGCGCACAATCGAAGCGCTGTAAGGATGGCTAGTGTAACTAGCAAGAATACCACGAAAGCAAGAAAAAGAAGTACGCTATTAACTATTAACGTACCTGTCTCTTCCGAAACGAATGAGACTGTATCTATGTGTGCGCTACCATCGTTCGGTCAGAGTCT
+
<<BC@BBA@@BAA966<<<>===BD7B6545<<;45047333333848:5;3/////999+:1787443:8888/66??>>>,9;494==;09;<7///<<;=6909=@@:@@A;??@@BCCCDDDBCCCBB?BAAA>ABC::9BA>A?BBB@BBBBBAAA@AAA::9@BB=;;;=C?@@E;?;;7;@@@A/AA=>>>????AA>E=====7=7;;ACE@CCBBAAC?B9::B=AAB?BCGFBB>?>CAAABACDBAB988==>:>>>;;5;A:>>?;;:<98
@ATNG8:01920:01934
GATGGTAGGCACTGCGCACACATCCCAGAAGATCAGGAACTCTAGAAGAATTCAGATTTTTAACACGAGAGTAAACGTAAAAAGAAGGTTTTACAAGACTCACGTTAACAATATTGCAGCAGTACGCACACAATCGAAGCGCAGTAAGGATGGCTAGTGTAACTAGCAAGAATACCACGAAAGCAAGAAAAAGAAGTACGCTATTAACTATTAACGTACCTGTCTCTTCCGAAACGAATGAGTACACACTCTCATATGACACTACATCGTTCGGTCAGAGTCT
+
AA@?=@BC<@?;;B=BBCDJDBBBB=BBB?@?AC<<7<?CCCBBBB?BC@C@:::BDDDD2A?CBC?@@BBA@A=AABBFFG1BB>B=ABB<BBC@;;;ACBBCB@B?BD@BBB?BBBBBCCCBBCCDDCBB?CDBB>@@A??@@@;@?B@@>@BAABAAA?BBBBBB?BC??>?999A>=4;;;9==>>>/?B=A888@@@AA=A;???B:>:=?CCC?CCBBBAA5959AA9A>>;>?ACDBBADC@@@>>>>>;??BCBBBBBCCBB>AA>AC@ABBBAA
@ATNG8:01926:01941
GATGGTAGCGCACACATAGATACAGTACTCATTCGTTTCGGAAGAGACAGGTACGTTAATAGTTAATAGCGTACTTCTTTTTCTTGCTTTCGTGGTATTCTTGCTAGTTACACTAGCCATCCTTACTGCGCTTCGATTGTGTGCGTACTGCTGCAATATTGTTAACGTGAGTCTTGTAAAACCTTCTTTTTACGTTTACTCTCGTGTTAAAAATCTGAATTCTTCTAGAGTTCCTGATCTTCTGGTATGACTAGTGTACTACTACCATCGTTCGGTCAGAGTCT
+
@?AC:@DAA@BCECCBBBCBDBBBCDCCCCBA=ABBB<BB>B<A;:96BC@BB=CC?C?CCCF?B@CBBCBCCCD?@@DFD3B@7:9AA<AABB?@@EAGH@CBBCCC@CCCBBCBB?BCC@C@DCCCBBBC@CCEC?@ABB:;;BBCCCCBBBC@D@@?@C?B?BBC@@@CCB@CCCCC;B@B@CCCCC5B@@@A<B@@@CDDFCBABDDD5AAACGADACC@BBBCCCC?C@BCCCBB@A@B@BCCCDBBBCBBBCCCCCCBD@BBCBB@BE@C::;FFDCB
@ATNG8:01891:01983
GATGGTAGCATCATGCATATCTCACCAGAGATCAGGAACTCTAGAAGAATTCAGATTTTTAACACGAGAGTAAACTTAAAAAGAAGGTTTTACAAGACTCACGTTAACAATATTGCAGCAGTACGCACACAATCGAAGCGCAGTAAGGATGGCTGGTGTAACTAGCAAGAATACCACGAAAGCAAGAAAAAGAGTACGCTATTAACTATTAACGTACCTGTCTCTTCCGAAACGAATGAGTACGATGAGATCTCGTGTGCTACCATCGTTCGGTCAGAGTCT
+
::==:?GDCDCCCABBCDDEDBBBB?BBCCBC::;@C?BCD???C>BB@B?88:AABBB1B@@@;AAABB@AD:AA59977)7@:>:>A@6?@B<==>A?>>>@<@=AD;A?A8><>>>AA@@@@A@AAAA=AAA@8<=>::<??=A>@@@9=>A<=<>>:>BAA?>:>A:@@@9;=565)89617====,//////<<///6=9=@AA<>;>?;;;<AAA>@@A:>;>BA9A;;7:==D;<<B=>>A@@AB@@@??A;:;>>:>??@@;>>:>?@@@A@@?
@ATNG8:01893:01988
GATGGTAGTGTGTCTCTGAGAGTAGTACTCATTCGTTTCGGAAGAGACAGGTACGTTAATAGTTAATAGCGTACTTCTTTTTCTTGCTTTCGTGGTATTCTTGCTAGTTACACTAGCCATCCTTACTGCGCTTCGATTGTGTGCGTACTGCTGCAATATTGTTAACGTGAGTCTTGTAAAACCTTCTTTTACGTTTACTCTCGTGTTAAAAATCTGAATTCTTCTAGAGTTCCTGATCTTCTGGGTGCGCTACAGTCTCTCTACCATCGTTCGGTCAGAGTCT
+
:::<055<:999/////99954449998::37-3<=>9@A?A?CBBBCBB@=<<CG@B@BAA@?CAGCCCEBBBC@CBBBB5BA?C;;;6;@@@;@==9?B;?ABBBC@BBCCCCCD@CBB?B@BBAAACBBAGCBB@CCCDCC@@@BBAA@A;;6;BB@AA>A=ABD@@@CBB>@;;;;.;=A<;;;;.;B;;;0;;@@AABBBA@CDDD1B:9:?:?=BB=BBB;;;@;?;@@@@@@=A;;;/::;A@B@@???B@@A@BCC=9:9>>=@B?CCBBCAAAC
@ATNG8:01896:01978
GATGGTAGGTGCACATGAGTGTATCCAGAAGATCAGGAACTCTAGAAGAATTCAGATTTTTAACACGAGAGTAAACGTAAAAAGAAGGTTTTACAAGACTCACGTTAACAATATTGCAGCAGTACGCACACAATCGAAGCGCAGTAAGGATGGCTAGTGTAACTAGCAAGAATACCACGAAAGCAAGAAAAAGAAGTACGCTATTAACTATTAACGTACCTGTCTCTTCCGAAACGAATGAGTACAGAGAGTACGATATGTCTACCATCGTTCGGTCAGAGTCT
+
55==39>:055====6666<<:>@@<@BB<;:5@994;@AAABBBB?CC?A=@C@;;;;;*;@CDCFCCBBCCC>BBCCEEE3BB@B?BBB:AAA>ACAA???AA?B=???CBB>AB:9;ECDCCFCCBCCE@BBAC=A@@@@>==3;5;<;5;B@@ABCC?BBAAAB=@A?@>?=A@BAA9A9818AAAB/<=17///::>8837>AABA;@<@?CA@=@@@ABBB?B?BBD=BBB99:AABCCDCBBBBBBAAABBBBBBBB><>@@@@<??<>>CC>???>
@ATNG8:01901:02019
GATGGTAGGACGAGCGTCTGAGAGGTACTCATTCGTTTCGGAAGAGACAGGTACGTTAATATGTTAATAGCGTAACTTCTTTTTCTTTGCTTTCGTGGTATTCTTGCTAGTTACACTAGCCATCCTTACTGCGCTTCGATTGTGTGCGTACTGCTGCAATATTGTTAACGTGAGTCTTGTAAAAACCTTCTTTTACGTTTACTCTCGTGTTAAAAATCTGAATTCTTCTAGAGTTCCTGATCTTCTGGCGCTCTGTCACGTCTGCTACCATCGTTCGGTCAGAGTCT
+
:<=B?CCEA@AA@@?@:;;;;<;=5<95665<7<444(49396>>9;;@?;BADCC?B?;;9994=<>>=;<5516@:?;==<(555)5:<A6>>>@=@>@==?65:??CC@BBBBBBAA?ABB?A?BCAA@CAA<ACBB>BBBBBBBBBBBAABABB?;;;@CC@C>AACCABCAC@@;;;;;'92929955&4;<<=7?695555559.5555$5559;7;=CC?9;;;;:D;@;@B@A@A<?@@<ABBAA;;<BBBCBBA;;;BFACDCCC@DH?ACBCBCC;;
@ATNG8:01911:02007
GATGGTAGGACGAGCGTCTGAGAGGTACTCATTCGTTTCGGAAGAGACAGGTACGTTAATAGTTAATAGCGTACTTCTTTTTCTTGCTTTCGTGGTATTCTTGCTAGTTACACTAGCCATCCTTACTGCGCTTCGATTGTGTGCGTACTGCTGCAATATTGTTAACGTGAGTCTTGTAAAACCTTCTTTTTACGTTTACTCTCGTGTTATAAATCTGAATTCTTCTAGAGTTCCTGATCTTCTGGGCTGCGCTGATATGCGCTACCATCGTTCGGTCAGAGTCT
+
@AAA;<<A=AA;954444:<<<<>9>999CCC@CDDD>CC@C@CCBDCCC@CCDBB?B?@@@?;A=ABBCCCDCC?BBDDD5BB@BCCC>CCCC?BCB>BC=BBBCCF@CCCCCCCC?B@A>@?EEBBA@@B?BCED8:9C@@@CBCBBBCCBBB?BBB?BB@C@BBCCBCCBB;A::::.;=A=;<;;;*;BAAB=BBBBBBAA@@<@;;;0;?@@B?B@CC?BCBBA::8:?ACBBBD?BBBB<BA@ACDCCECBBBBCCCBE@BCCCD@AB?BCC@BBB99
@ATNG8:01918:01977
GATGGTAGTATATCGCGTCGCTATCCAGAAGATCAGGAACTCTAGAAGAATTCAGATTTTTAACACGAGAGTAAACGTAAAAAGAAGGTTTACAAGACTCACGTTAACAATATTGCAGCAGTACGCACACAATCGAAGCGCAGTAAGGATGGCTAGTGTAACTAGCAAGAATACCACGAAAGCAAGAAAAAGAAGTACGCTATTAACTATTAACGTACCTGTCTCTTCCGAAACGAATGAGTACTGTATCTATGTGTGCGCTACCATCGTTCGGTCAGAGTCT
+
;>>>:@=A=AB@<<A==>>>@BCCC@BBB;9;CBBBAG?AAA000?<?@;?;?>===???,A98839<>>:<;<.3344999(99.5.55)5<;75665;<:<=7;7:>8:?>=?@AABBBBCCBB;;;BC?BAA@>@??>==9>8>:?9929995A===8===>:@<?>;00/*//9992935/55555'57/25299995527599988<;><BBB?AB???>?>B788C=AAB797@B@AABCCCDEDCAAA>>><<<9>>8<>>9:79;7;<>;;A?A@
@ATNG8:01923:01970
GATGGTAGTATATCGCGTCGCTATCCAGAAGATCAGGAACTCTAGAAGAATTCAGATTTTTAACACGAGAGTAAACGTAAAAAGAAGGTTTTACAAGACTCACGTTAACAATATTGCAGCAGTGCGCACACAATCGAAGCGCAGTAAGGATGGCTAGTGTAACTAGCAAGAATACCACGAGAGCAAGAAAAAGAAGTACGCTATTAACTATTAACGTACCTGTCTCTTCCGAAACGAATGGTACATAGATATACGTATAGCTACCATCGTTCGGTCAGAGTCT
+
<<=B@CDCBBBBBCCCCC=:;@@?G?BCCACCCBCCAGGCCCAAAC@DCAC@;;::8??A1B>========:::28799999)998>.555&5994666<99944.4344.48829:ABCAABGGGCC@@@@;@A::6;A@>AA:94;?BAB@BCCCCBBB?CCBC9879C>BBB<????@@?::7:::::*::5;=@CCBBAF@D@BBBB@C?AACCC@CCBBBCB@B?BBB>BBC?BB?BBBBBBBD>>>@@>>>AA???==:;;;AA88818;BBAAABB
@ATNG8:01925:02007
GATGGTAGTAGTACACTAGTCATACCAGAAGATCAGGAACTCGTAGAAGAATTCAGAATTTTTAACATCGAGAGTAAACGATAAAAAAGAAGGTTTTACAAGACTCACGTTAACAATATTGCAGCAGTACGCACACAATCGAAGCGCAGTAAGGATGGCTAGTGTAACTAGCAAGAATACCACGAAAGCAAGAAAAAGAAGTACGCTATTAACTATTAACGTACCTGTCTCTTCCGAAACGAATGAGTACTACTCTCAGAGACACACTACCATCGTTCGGTCAGAGTCT
+
;:9;.59;;@@@>;;;;;;::44494999.5////;45(--//////5::6<5////)/:;:+:6776886///:;;166/333333#33,3,333&377378322;2223849:5;975:9>=ECCBBBCCCBBAA=@@??>???>888C?A=A@@=?A@@@AAA=@BB@@A=>>8899299::;197818>>?@/@A<@888>==@B=@=@A@@<@<>>CBC@BBAAACC=?=?CB;CAA=AAAAAABCEBBBBBBBBB@;;C;;;;>9>>?8818:8=>;;;A?;:
@ATNG8:01926:02012
GATGGTAGAGTATCATGTGTATCTCCAGAAGATCAGGAACTCTAGAAGAATTCAGATTTTTAACACGAGAGTAAACGTAAAAAGAAGGTTTTACAAGACTCACGTTAACAATATTGCAGCAGTACGCACACAATCGAAGCGCAGTAAGGATGGCTAGTGTAACTAGCAAGAATACCACGAAAGCAAGAAAAAGAAGTACGCTATTAACTATTAACGTACCTGTCTCTTCCGAAACGAATGAGTACTACTCTCAGAGACACACTACCATCGTTCGGTCAGAGTCT
+
A?BB?BCCCCCDBCCCCCDDCBBBC@BBB?BAAD@@=@?CCBCBDC@CC?@?@ECCCCCC1C@CCCCCBBBDDD>CBBA@@@0@?>B4;;;5;@A@?@?ABBBBB?B?BB?@@A>AABBCCDCCB@BDDCBB?BCCC?AABBBBBB>B@DBB>BCCCBA???BBAA@@>BB>@?>8<<;;;3<<=;88888(8A;A988???AA<>;>AAA:>:>ACCC@CBBAABC=A>BCC>CCC?BCABABBBBAABAAAAAAAABBBBB>>9>?>>>9>>9>><>>>?::
@ATNG8:01878:02064
GATGGTAGCGAGCGAGTGTGTATACCAGAAGATCAGGAACTCTAGAAGAATTCAGATTTTTAACACGAGTAGTAAACGTAAAAAGAAGGTTTTACAAGTACTCACGTTAACAATATTGCAGCAGTACGCACACAATCGAAGCGCAGTAAGGATGGCTAGTGTAACTAGCAAGAATACCACGAAAGCAAGAAAAAAGAAGTACGCTATTAACTATTAACGTACCTGTCTCTTCCGAAACGAATGAGTACGTGTGCGACGTGTCTCCTACCATCGTTCGGTCAGAGTCT
+
5>AA;======;;;;;?>;;;><;9494:244448:7<0449999:4886;537455555$54;>;<<5//////)///////$/727)555&5994554499::55047:<499;-33339>;?@ABBBCIGD@DCDD?@@B@@@AA=@;A@@;@>=9=>9;4:?=>AB?B=>@BB?@?<;;3777.7@CCCD)AA37775?::<98<39:9:6<676:?>6;A=BCDB?C@CCD>BAB=??AABBAAAA9::@A@??>BAA?;;??>;::AE?A@@CBCBDFBBB
@ATNG8:01890:02059
GATGGTAGTGCGTGAGAGAGAGACCCAGAAGATCAGGAACTCTAGAAGAATTCAGATTTTTAACACGAGAGTAAACGTAAAAAGAAGGTTTTACAAGACTCACGTTAACAATATTGCAGCAGTACGCACACAATCGAAGCGCAGTAAGGATGGCTAGTGTAACTAGCAAGAATACCACGAAAGCAAGAAAAAGAAGTACGCTATTAACTATTAACGTACCTGTCTCTTCCGAAACGAATGAGTACACATCGTCGTGTCGTGCTACCATCGTTCGGTCAGAGTCT
+
;4;A59:>;;:;565=>A@A@CCBB<BBA?BCAA@@>@9AC???@:7BB?B>@@?><;77'86@ABBB@@@:9:,9<;;;;;.;G>D5;;;*9B@9B;99CCCCC8;8;@=@AB>@@DBCBCCCGCCDBBBB@BBBB@CBBBBBDD@C?B::7;BBCECCC?CBBAAB@CF??@??BBCCA999:3:::::+:=9>:;;>>>>?:>:==;;5;;>?BCC?BBBAAAD=@=@@@9???<??AAFBBBBBBC99;BCCCCCEBBBAA>ABBBC?BB?BBBCBBBBB
@ATNG8:01896:02047
GATGGTAGTGTCAGTGCGCGTCGTCCAGAAGATCAGGAACTCTAGAAGAATTCAGATTTTTAACACGAGAGTAAACGTAAAAAGAAGGTTTTACAAGACTCACGTTAACAATATTGCAGCAGTACGCACACAATCGAAGCGCAGTAAGGATGGCTAGTGTAACTAGCAAGAATACCACGAAAGCAAGAAAAAGAAGTACGCTATTAACTATTAACGTACCTGTCTCTTCCGAAACGAATGAGTACTGTATCTATGTGTGCGCTACCATCGTTCGGTCAGAGTCT
+
:::A@@A@@@CC@<<HCBAACCCEC?BCC@CB;;;@4;5:@A???D@BB@B@AAABBDFD3D=AAAAABBBABB9?>;;;;;*;A>A=ABB9CCD?BBBBCDCCC?B?BE@BBB?BA??ACCDCCCCBBBBC@CBBB@BBAAAABB?B@C@@>@CCCBBBC@AAABBB@BB?BCB=@@:::,9881;??@@/@H=BAAA???BA=A:=>@A=@<??BCC@AC@@@AA4:7:AA9BAA>AAACCBBAAACCCB>>>A?A?::;;:=9>?@CB<@@<@@678===@
@ATNG8:01902:02024
GATGGTAGGACGAGCGTCTGAGAGGTACTCATTCGTTTCGGAAGAGACAGGTACGTTAATAGTTAATAGCGTACTTCTTTTTCTTGCTTTCGTGTATTCTTGCTAGTTACACTAGCCATCCTTACTGCGCTTCGATTGTGTGCGTACTGCTGCAATATTGTTAACGTGAGTCTTGTAAAACCTTCTTTTTACGTTTACTCTCGTGTTAAAAACCTGAATTCTTCTAGAGTTCCTGATCTTCTGGTGAGATATGCATGATGCTACCATCGTTCGGTCTGAGTCT
+
4:;=7<<C>A<555499:<;;;<@?C@@ACCB?B@AB<@A@CACCCCBBBAICCDC@C@CDCD@E?@BBCCCB@@;99999'9><@@BB>BEBBBCDAGC@BBBCCC@BBBDDDCB?BCC@C?CCDDBA@@<?BBC?CBB@@@CCBBBBCCCBA?DDD?AA=B>AABBCCCDD@DBBBB8@;@4:::::*;CCCD>CBBCGCCBCB5;;;;*;@CBC@C@CC?BBBBBBB?B?BBBCCC?B?A=@BBCBCCAAAAACDCCBCBB?BCC?@>AD@AABBBBB??
@ATNG8:01905:02043
GATGGTAGACATATCGTATCTCTGTACTCATTCGTTTCGGAAGAGACAGGTACGTTAATAGTTAATAGCGTACTTCTTTTTCTTGCTTTCGTGGTATTCTTGCTAGTTACACTAGCCATCCTTACTGCGCTTCGATTGTGTGCGTACTGCTGCAATATTGTTAACGTGAGTCTTGTAAAACCTTCTTTTTACGTTTACTCTCGTGTTAAAAATCTGAATTCTTCTAGAGTTCCTGATCTTCTGGCGCGTATGTATGTCGCCTACCATCGTTCGGGTCAGAGTCT
+
BBCB?BBCCDCCCCCCICA@@CCDD??@CBB@BBBC>??>?@CBBABBB@BBBBB?B>AABB?B>BBB>>>>?<6;:879)9>9=7791;998=@>>;>B=AAA@AA;?>>===>C:>>@:>:>>>>>?>?;AA>=9>BB??9<9AAAAA=>>?;<<<;??;A;A??>>>?>>9?<9<;299:456555'6=;;<5<:::<=?=<=:=AAB/????D=B=::7:?>>@?>;C5::C??>:>>A;AA@888;;><=<A>>>8<==8=?><;8778-8AA><<<66
@ATNG8:01907:02038
GATGGTAGGACGAGCGTCTGAGAGGTACTCATTCGTTTCGGAAGAGACAGGTACGTTAATAGTTAATAGCGTACTTCTTTTTCTTGCTTTCGTGGTATTCTTGCTAGTCACACTAGCCATCCTTACTGCGCTTCGACTGTGTGCGTACTGCTGCAATATTGTTAACGTGAGTCTTGTAAAACCTTCTTTTTACGTTTACTCTCGTGTTAAAAATCTGAATTCTTCTAGAGTTCCTGATCTTCTGGGTCTACGCTCGTCGCGCTACCATCGTTCGGTCAGAGTCT
+
@@CC@DCC@CB@ABBBBBCCCBDC@DABBCCB?BCCC>BC?C?CCCBCBB?ABCDD?C?BBBC?E?DDDD@@@DC=AACCD1@B?BBCC>DCCC@CCC@CDABBBCCCCBCCDDBBB?AAB?B?BDBDBBBC?CB???@CA?@@ABBBBBCCABB@B??<?@=@=AABBBBBAA>BCDDD;D@C=????@0@CCCC<@?CCDD@??@8;<;<.?ABCDADA@@>AB@AA>>9>9>ABCCC?BBCC?DAAADCCCBCCBBBBBB>?<?BBBC@AB?ACABBBB88
@ATNG8:01907:02049
GATGGTAGTGTCATATGAGAGTGTGTCTCATTCGTTTCGGAAGAGACAGGTACGTTAATAGTTAATAGCGTACTTCTTTTTCTTGTCTTTCGTGGTATTCTTGCTAGGTTACACTAGCCATCCTTACTGCGCTTCGATTGTGTGCGTACTGCTGCAATATTGTTAACGTGAGTCTTGTAAAACCTTCTTTTACGTTTACTCTCGTGTTAAAAATCTGAATTCTTCTAGAGTTCCTGATCTTCTGGAGATATCATCAGCGAGCTACCATCGTTCGGTCAGAGTCT
+
?@:;65::>@A=;;;<@?@@BBBBA;:;@<=7=:>:09<25.559<=AB?@><@@?B?A?@@=@=ABA=;??>B89:999$9B9??ACD=@:?B7;:<9BB?BA><?<A>BBCCCGCC?CCD@D@CCBBBCCC@CCCCACBBAAAGCCBBBBCBBB@CBB@CD@C@BBCCCCBBA=?::::-:>?;::::-;@@@A>CBDFEECCDC=BAAA0CBBCC@C@BH@CCCBC@@=@?BACCBB@BBB@CCCBBCCCCCCBBBBBBDDC@BBABC@BB?BBBBCCBCB
@ATNG8:01908:02028
GATGGTAGAGTATCATGTGTATCTCCAGAAGATCAGGAACTCTAGAAGAATTCAGATTTTTAACACGAGAGTAAACGTAAAAAGAAGGTTTTACAAGACTCACGTTAACAATATTGCAGCAGTACGCACACAATCGAAGCGCAGTAAGGATGGCTAGTGTAACTAGCAAGAATACCACGAAAGCAAGAAAAAGAAGTACGCTATTAACTATTAACGTACCTGTCTCTTCCGAAACGAATGAGTACACACTCTCATATGACACTACCATCGTTCGGTCAGAGTCT
+
A@BB@ECCCBBBCCCCCCDBBBCA@>ACC@CCCC<:::@CCEDBBB@CC@C@CB@99999*;>CCCHCCCBBBC=BB;;:::*;C=A5<;;*:BC@CCCCCCCBB;=<>B<@AC<?>BBBDCCBCBCCCCDD?BBCC?BBACCBBB>A<A??;@BAABCCB@AAABBB?BB9>??;?@@>@;::9:88888(5=77666===AA=B;A@AB=B;>>BCC?BCCA@@E@B@CCC>CCC?BBC???CCBBBCCCAAAABBBBBBCCC?BCCCC=AA@CCBBBBBBA
@ATNG8:01912:02021
GATGGTAGGCGACATACATACGCGCCAGAAGATCAGGAACTCTAGAAGAATTCAGATTTTTAACACGAGAGTAAGCGTAAAAAGAAGGTTTTACAAGACTCACGTTAACAATATTGCAGCAGTACGCACACAATCGAAGCGCAGTAAGGATGGCTAGTGTAACTAGCAAGAATACCACGAAAGCAAGAAAAAGAAGTACGCTATTAACTATTAACGTACCTGTCTCTTCCGAAACGAATGAGTACGATGAGATCTCGTGTGCTACCATCGTTCGGTCAGAGTCT
+
::?@=@>B@B;66>>@@CCCBCCAA?ACC@BBBB;;6:;@?A@@?@;@A:@;<<?:::::*9=BCCCCCCGAA@@CCBBBBB5AB=B4:;;.9@@<:::BA@@;;6;=@@=:::>ABBBEEBBACCA@@ABB>B?@@>BBBB=>>C;?;@9939A???BAB?BBBBBA??@:>>@<@ABAC5;6707:::<.:<7<///69<<=8=8===<8=;>@CCC@CBBBBBB>A?ABC=CBC?BAABBCCAAACCBBBBBBABB?>>?B@:>??9>9?<298=<=>???
@ATNG8:01914:02065
GATGGTAGCGCGACGAGCGTAGACCCAGAAGATCAGGAACTCTAGAAGAATTCAGATTTTTAACACGAGAGTAAACTGTTAAAAAAGAGGTTTTACAAGGACTTCACGTTTAACAATATTGCAGCAGTACGCACACAATCGAAGCGCAGTAAGGATGGCTAGTGTAACTAGCAAGAATACCACGAAAGCAAGAAAAAGAAGTACGCTATTAACTATTAACGTACCTGTCTCTTCCTAAACGAATGAGTACGATGAGATCTCGTGTGCTACCATCGTTCGGTCAA
+
:<=>9=<@:9556>>>>>CBB@@@A<@;;7;=AAAB>A?A=>555<7::8=6/////;;;+>7/////66///91//..(.6666%7661566+677(-(---(-76222'2+26055539;;;@666?BBB@AADC@DCCB@CABBA@@A<@=@@@<?@@@AAAB?:::CCC?BC@999>@@=<=4:66-66666(2932222:555:6:699888>::7@AA=@@@@@@D@C?BCB=A?@;????AABD9:9?AA>>@>>:889669619:553.3325--(
@ATNG8:01919:02062
GATGGTAGTGTCAGTGCGCGTCGTCCAGAAGATCAGGAACTCTAGAAGAATTCAGATTTTTAACACGAGAGTAAACGTAAAAAGAAGGTTTTACAAGACTCACGTTAACAATATTGCAGTAGTACGCACACAATCGAAGCGCAGTAAGGATGGGCTAGTGTAACTAGCAAGAATACCACGAAGCAAGAAAAAGAGTACGCTATTAACTATTAACGTACCTGTCTCTTCCGAAACGATGAGTACGAGAGAGCACACGTGTCTACCATTCGTTCGGTCTGAGTCT
+
445=9=DCCCCCBB<<CCDCA<@BB=:=:?BC;;:E@C@AAA::8<;78186;>;<=BBC1B>BBBBBBC???C=:9;9@@?09:49;@@@466<9=<<;;;?@A:>:9:49??<BB???GAAABBCC99:A=AAAC?BCB::9BB?>:>99:,9999@?::5::<=99155-5:>6;<>@78:A<<<=<<.=??>>==>>>>=A<@;;<;?=@;;;?=@@BBABA;?;?BB:BDB:99?998?@??AA@<9888<AAAA>::16718883::6<9<>>=>;=
@ATNG8:01925:02055
GATGGTAGCGAGCGAGTGTGTATACCAGAAGATCAGGAAACTCTAGAAGAATTCAGATTTTTAACACGAGAGTAAACGTAAAAAGAAGGTTTTTACAAGACTCACGTTAACAATATTGCAGCAGTACGCACACAATCGAAGCGCAGTAAGGATGGCTAGTGTAACTAGCAAGAATACCACGAAAGCAAGAAAAAGAAGTACGCTATTAACTATTAACGTACCTGTCTCTTCCGAAACGAATGAGTACAGAGAGTACGATATGTCTACCATCGTTCGGTCAGAGTCT
+
BB<:26:=<DB@;?;;<;;?BC@;5.5;;39:9:::.44(338:::<633.3337455555$54;B>CCCCCCBC>BCDCECC5BA=A5<<;<$/;;5///9;;=AB=?<?A?@??=?AAABBBBCBCCCCCCC@DBCC>??BABA@@<A?@BA=ACCCCBBC@CCC???>AB?BBC?BB??<5::99:::::(8?<ABA?@@@>>:>;>==?7;7;BCBBAGBBBBBC@C@CCC>BBB>AABBABBBBB@@@BBBBBBBCBAA@AC;AA???<==:>BCC>>=>=
@ATNG8:01884:02083
GATGGTAGGTGCACATGAGTGTATCCAGAAGATCAGGAACTCTAGAAGAATTCAGATTTTTAACACGAGAGTAAACGTAAAAAGAAGGTTTTACAAGACTCACGTTAACAATATTGCAGCAGTACGCACACAATCGAAGCGCAGTAAGGATGGCTAGTGTAACTAGCAAGAATACCATGAAAGCAAGAAAAAGAAGTACGCTATTAACTATTAACGTACCTGTCTCTTCCGAAACGAATGAGTACTATGTAGAGCTCTATACTAATCGTTCGGTCAGAGTCT
+
@;?CACCC@C;9;CCICBBB99;CC@CCC@CBCC:97:?BCCCCCC@CC@B@BBBCCCCC5B=BB;;;CBCCDC=BB;;;;;*;@<@<@@A6AAA=AAAABBCBB?B?A@>AAA>BBBBBBCCCCAAABBBC?BBCE?BBBAAA??9>>?::7;AABAC??=ACAABB?BB?@A@=@@<<<5::8788888(/:3:///::>>><><???><B<BACBB@BCCAB@@<@=@AA<ABA?BBBBABBBBBCBABA999B@@A?>>>=???L;<<?ACCBBBCBD
@ATNG8:01886:02100
GATGGTAGAGTATCATGTGTATCTCCAGAAGATCAGGAACTCTAGAAGAATTCAGATTTTTAACACGAGAGTAAACGTAAAAAGAAGGTTTTACAAGACTCACGTTAACAATATTGCAGCAGTACGCACACAATCGAAGCGCAGTAAGGATGGCTAGTGTAACTAGCAAGAATACCACGAAAGCAAGAAAAAGAAGTACGCTATTAACTATTAACGTACCTGTCTCTTCCGAAACGAATGAGTACGAGAGAGCACACGTGTATACCATCGTTCGGTCAGAGTCT
+
4:;;454999>9665;<;>@A@?:;29==5;<:@>@=@>AACDDCC@BC8;9;BBBFEEE5E?ABCBBBBABAA=A@@@>@>,=?;?4:::&9??<>?>>?CC??9>?AA?BBE?BBCCCBCBCCCCBCBBB@CCCC?AABBDABB=@=@;;6;BBBBBCC@CBBBBA;>?;A@@9??999,998/89:::+8=6<;>>??@A@:>:=>>@7;7;@CCB@BB@@@CB@F@CBC>DCC?BAAABBBBABBBBCCD99:CBBA@@CD@DCB9959A8????:=?>?
@ATNG8:01898:02076
GATGGTAGATATATGCACGCTTACCAGAAGATCAGGAACTCTAGAAGAATTCAGATTTTTAACACGAGAGTAAACGTAAAAAGAAGGTTTTACAAGACTCACGTTAACAATATTGCAGCAGTACGCACACAATCGAAGCGCAGTAAGGATGGCTAGTGTAACTAGCAAGAATACCACGAAAGCAAGAAAAAGAAGTACGCTATTAACTATTAACGTACCTGTCTCTTCCGAAACGAATGAGTACGAGAGAGCACACGTGTCTATCGTTCGGTCAGAGTCT
+
6>CC<BBC@@ACCBABBBBAA=@@=@BC@CBBB;;8:?BABBAAA?BB?B@BBBABBBB2B@DCAABBAA99927>BBCCD5BB>C4<<;-;CC?CBFLBBB@@=@>?C?BBB=@@BBCBCBCBCCBB??@?BCCC?B@AABBBB@B@C9::9CCBCBBB?BBBBBB?BB?BAA5:::::*676/88888(/:5;///==@@?=B=@@::7:8=ACCE@DC????=393:@@8?99499AAA@AAA>>>>>B>@@AB?;<;A@@???>>>;>ABFGCBBA
@ATNG8:01913:02088
GATGGTAGGTGCACATGAGTGTATCCAGAAGATCAGGAACTCTAGAAGAATTCAGATTTTTAACACGAGAGTAAACGTAAAAAGAAGGTTTTACAAGACTCACGTTAACAATATTGCAGCAGTACGCACACAATCGAAGCGCGTAAGGAATGGCTAGTGTAACTAGCTAAGAATACCACGAAAGCAAGAAAAAGAAGTACGCTATTAACTATTAACGTACCTGTCTCTTCCGAAACGAATGAGTACGATGAGAGAGCTCTCTCTACCATCGTTCGGTCAGAGTCT
+
88:;///;:??@B<CCCBBBDDA960/773///:/3-45:<455:9377)/)////////$/)5555<999544)4<=>@@@+>A=@2:::&48@.984;<<447=A=AC>ABB<88779:BCCCDCB999=<994459/////606(/)/84:::7::::6:A==988<;=8=><8<===<38:94997:7(35/5///759:=:=9>>@>:>;>@DCB?A0000<<+:4:==6>=<4==883;;;8888;>>?@8869AAA:;:;?>>>B?EB?BBBBCEB??
@ATNG8:01919:02118
GATGGTAGAGTATCATGTGTATCTCCAGAAGATCAGGAACTCTAGAAGAATTCAGATTTTTAACACGAGAGTAAACGTAAAAAGAAGGTTTTACAAGACTCACGTTAACAATATTGCAGCAGTACGCACACAATCGAAGCGCAGTAAGGATGGCTAGTGTAACTAGCAAGAATACCACGAAAGCAAGAAAAAGAAGTACGCTATTAACTATTAACGTACCTGTCTCTTCCGAAACGAATGAGTACTACTCTCAGAGACACACTACCATCGTTCGGTCAGAGTCT
+
BCBB?BDCCCCCCCCCCCCCCA@@C?AAA?B@BA;;9;?AABBBBA>BB>B>ABAABBBB2BACCCCCCCCBCD>CC;;;;;*;C>B5;9:&4::8566<<<?AB>B>AB?AA@>AA9:;CCCCCCCBBB@?;?C??;@BA?AA885;?BAB@BCEECCBB?BCC???>BC@B@A=@????9>>>???@@@/@@=C776@@@BB8:8;BAB7;7;ACCCACCBBABC9;;;BD=CBB?BCBBB?>@BCBCCAAAACCCBBBAA>?;?AA<<4996<=:::=@==
@ATNG8:01881:02120
GATGGTAGCGCACACATAGATACAGTACTCATTCGTTTCGGAAGAGACAGGTACGTTAATAGTTAATAGCGTAACTTCTTTTTCTTTGCTTTCGTGGTATTCTTGCTAGTTACACTAGCCATCCTTACTGCGCTTCGATTGTGTGCGTACTGCTGCAATATTGTTAACGTGAGTCTTGTAAAAACCTTCTTTTTACGTTTACTCTCGTGTTAAAAATCTGAATTCTTCTAGAGTTCCTGATCTTCTGGAGATACACATGATACTCTACCATCGTTCGGTCAGAGTCT
+
:;=B@CBBBDDEBBCCB@AABBBACCBB@A@?9>?@B=CC?B=:99;9@=300///)/)/789-924=99944.5<5:;AAA+<<=5<<=>7=<=@<C>C>@@=>?@?BCADGCBABBB@BBB>B>BCC@BDBB>BBBA?CABABBBAA@@@BCBCE@<<;@CC?B<??B;;:CA@<>49999$56;499<<<)66?>>3;65599555549999(9556<8<=BB=@>>0000+0;@?ABBC:::C@CCCGCCCCBBBBB;;;A@A@5:9:>>3::=@@AA@@@;;
@ATNG8:01884:02154
GATGGTAGTGTCAGTGCGCGTCGTCCAGAAGATCAGGAACTCTAGAAGAATTCAGATTTTTAACACGAGAGTAAACGTAAAAGAAGGTTTTACAAGACTCACGTTAACAATATTGCAGCAGTACGCACACAATCGAAGCGCAGTAAGGATGGCTAGTGTAACTAGCAAGAATACCACGAAAGCAAGAAAAAGAAGTACGCTATTAACTATTAACGTACCTGTCTCTTCCGAAACGAATGAGTACATAGATATACGTATAGCTACCATCGTCCGTTAGAAGTCT
+
;56=9<BBBCF@@AFFGDGBBBBBB@BCC@CBBBBB?B=@@BABBA=AA?A>BBBBBBBB3B@CBB>>?BBBBB>BB@@@@9@C>C5;;;.;CC@EBBBCCCCC@C@CC@AAA=AABBCBBCBBBECCCBB@BCBB?ABBAAA771:=A@A>ADBBACAB?BBBBBB@BB@BBB>AA988-8<<:88887+/>7;///<<ABB;@;@???:>:>ACCC?CBAAAAA>B@BBB=BBB?@@@CBBBBBBB>>@AAAAAA>>>>@>>988:BAD9<<=AAA=@>;;
@ATNG8:01896:02133
GATGGTAGCGCACACATAGATACAGTACTCATTCGTTTCGGAAGAGACAGGTACGTTAATAGTTAATAGCGTACTTCTTTTTCTTGCTTTCGTGGTATTCTTGCTAGTTACACTAGCCATCCTTACTGCGCTTCGATTGTGTGCGTACTGCTGCAATATTGTTAACGTGAGTCTTGTAAAACCTTCTTTTTACGTTTACTCTCGTGTTAAAAATCTGATTCTTCTAGAGTTCCTGATCTTCTGGATAGCGACGCGATATACTACCTTCGTTCGGTCAGAGTCT
+
CBBB>;55455;;<<CBBBBBBB;;9966;<?7:6BC8@@15.566<<CC@CC;965:7;;;A=B;@@?@??@AA?BBCCC2BB?BB>B<?;<<466A:A?<996:>A49:?@B@@@<?CC=B?CCCBDDAA:;;@A=B;;;CA@@BBBB;::CC?BCC>AA?B?BBCD>>@9924=@<@.A09299?C>(??999,5555;;955@.9999'5/////5<<899;=>>>9<;??;<<<95558;;;A@@@@9:9>@??995:=4909<@;=>;?;@@@0000
@ATNG8:01899:02160
GATGGTAGATACTCGCTGATAACCAGAAGATAGGAACTCTAGAAGAATTCAGATTTTTAACACGAGAGTAAACGTAAAAAGAAGGTTTTAACAAGACTCACGTTAACAATATTGCAGCAGTACGCACACAATCGAAGCGCAGTAAAGGATGGCTAGTGTAACTAGCAAGAATACCACGAAAGCAAAGAAAAAGAAGTACGCTATTAACTATTAACGTACCTGTCTCTTCCGAAACGAATGAGTACTGTATCTATGTGTGCGCTACCATCGTTCGGTCAGAGTCT
+
55=<7<=DDCBCA9669;7//)/)/9939;;<>:>9?;;@ABA=AB?A<@AAAADGH5B?ABBABABBCCD?BBAACCD3AA8<3999*917<5;733885:>;><?B;??@6:::;=;==888?A==>><>?==9///776/88)818=A?CB???BCB=B===BC?BA?AAA?@??=A/:888)8>>>@/::3;787;:==?:>:>C@A=@=9:///9@===??>:>:=DE;>BC@BAA@997@BA<==<;:?:9:AAA@BBB<;;>>?=AA====A999//
@ATNG8:01908:02164
GATGGTAGCAGACGTGACAGAGCGCCAGAAGATCAGGAACTCTAGAAGAATTCAGATTTTTAACACGAGAGTAAACGTAAAAAGAAGGTTTTACAAGACTCACGTTAACAATATTGCAGCAGTACGCACACAATCGAAGCGCAGTAAGGATGGCTAGTGTAACTAGCAAGAATACCACGAAAGCAAGAAAAAGAAGTACGCTATTAACTATTAACGTACCTGTCTCTTCCGAAACGAATGAGTACGATGAGATCTCGTGTGCTACCATCGTTCGGTCAGAGTCT
+
5::;9==B@>>>>=<;666<<=@DD@?@A?CCB<;;?C?B??::8A8;<6<5777=9>;<+<7B@;ABBBA>>>4<::9555$5949.555&59:49;;;><<<<0909=;??@<ADBBCCEHFCCBBBBBC?CBBB@CBBABCAB>B@B@@=@B@??AAA=A?BBBB?BA?B?><>BBAC>@;<8;BCDF.>>=;;;===<88185;>>>:>;>>BBA?CBAA?BB=A>@@A=@@B599??CBCBBBBB@?==888>>;:;???9=>>>>8==8====;;;>>
@ATNG8:01909:02137
GATGGTAGAGAGAGCTCTCTCATCGTACTCATTCGTTTCGGAAGAGACAGGTACGAATAGTTAATAGCGTACTTCTTTTTCTTGCTTTCGTGGTATTCTTGCTATTACACTAGCCATCCTTACTGCGCTTCGATTGTGTGCGTACTGCTGCAATATTGTTAACGTGAGTCTTGTAAAACCTTCTTTTTACGTTTACTCTCGTGTTAAAAATCTGAATTCTTCTAGAGTTCCTGATCTTCTGGGTCTACGCTCGTCGCGCTACCATCGTTCGGTCAGAGTCT
+
BBAB>B=BDBB;;<B966=?;;@:AB@?@BBC@CCBB>BC@B@CCCBBBB?AABBB=@>A@;?8<696FCCCC<BB===+<:6?:<;)4B@A9;9B?AA5:;944.44:555<=>587<?8??A??>>>@CCCC@AAABB@<>=BB@@;::94979;::5;8>==>>=>9:488989*93:5;@@@@/??:;;2;=<///989<08878(8:;=>=B<==:=AAAA@A<A=BBAA;;7:???8?@@@@@@@;98///889?C=@@@AB<>>;>AAAA@>>?
@ATNG8:01912:02165
GATGGTAGCGAGCGAGTGTGTATACCAGAAGATCAGGAACTCTAGAAGAATTCAGATTTTTAACACGAGAGTAAACGTAAAAAGAAGGTTTTACAAGACTCACGTTAACAATATTGCAGCAGTACGCACACAATCGAAGCGCAGTAAGGATGGCTAGTGTAACTAGCAAGAATACCACGAAAAGCAAGAAAAAGAAGTACGCTATTAACTATTAACGTACCTGTCTCTTCCGAAACGAATGAGTACTATGTAGAGCTCTATACTACCATCGTTCGGTCAGAGTCT
+
B??A?BB666AC?@?@=CAAAA;;;8ACD@DBA;;:495<=;>>?D@BB?B?A?@;;;;;*;>ECDCBBBDDCC:@A;::;:(;@=@4:99&5;;6<@;;;@BBB?B@BCABBB@AAAABCCBCBCBCCCCC?BBBB?BCBBBCBB@CACBB@BB@@@BBA?CCCCDD?BC@BCB:=;0000+000*0000/'-506.....29>;C;;888494<:AAB?BBBABCC>A?;;;6;BD@AAABAAAABBBBBCBBBBBB@@AABAA<AAA>?;>>:=>888A;;;
@ATNG8:01914:02133
GATGGTAGCTCACGGTACGTCACACGTACTCATTCGTTTCGGAAGAGACAGGTACGTTAATAGTTAATAGCGTACTTCTTTTTCTTGCTTTCGTGGTATTCTTGCTAGTTACACTAGCCATCCTTACTCGCGCTTCGATTGTGTGCGTACTGCTCAATATTGTTAACGTGAGTCTTGTAAAACCTTCTTTTTACGTTTACTCTCGTGTTAAAAATCTGAATTCCTTCTAGAAGTTCCTGATCTTCTGGCTCTCGTAGACAGATACTACCCATCGTTCGGTCACGAGTCTAATCACCTG
+
889@;:;9>B=8..(-----:;=9=99555;;=7@;>=49>45055>>>>>9<<<<@?C?CAA;9=9:;;:88888287777)3328599098;828995:B6>><<8<488888822,26505056/..335:8855528667552525777955....26605.53452----,24444+528355555'553690976/..3555.3333'3...926284839;6--*-7*-+->8<<>;?9939;///;;;;==>99:733367.3339:5:=77;;==9:6633-2277022
@ATNG8:01915:02132
GATGGTAGACATATCGTACTCTCTGTACTCATTCGTTTCGGAAGAGACAGGTACGTTAATAGTTAATAGCGTACTTCTTTTTCTTGCTTTCGTGGTATTCTTGCTAGTTACACTAGCCATCCTTACTGCGCTTCGATTGTGTGCGTACTGCTGCAATATTGTTAACGTGAAGTCTTGTAAAACCTTCTTTTTACGTTTACTCTCGTGTTAAAAATCTGAATTCTTTCTAGAGTTCCTGATCTTCTGGTGTCGTCTATCATGTATCGTTCGGGTCAAGGAGTCTA
+
BBBC@DCCDBBCEFEBCCCB@@??=D=A=>?A<?ABA:@@<?<998ABBB?BCBBB?B?BBBC?B@AB>@B;;8A99;:9:(:C;BAAA:A?:;7;>>:==6;;>>?><>@BBAA>><<>>8=8=>>>>>==:=>>>688AA@=><><><<688;5;=>:;;7;;===//*/>:916:@AA5A<@;??AAA/??;==1889//.;63606:::,:;>==7<4886'2=8:7897>,//;<@@=???8>>@AA>>>>?==///=;;::5;33,222(-(,52222
@ATNG8:01927:02160
GATGGTAGTACATGATAGACGACACCAGAAGATAGGAACTCTAGAAGAATTCAGATTTTTAACACGAGAGTAAACGTAAAAAGAAGGTTTTACAAGACTCACGTTAACAATATTGCAGCAGTACGCACACAATCGAAGCGCAGTAAGGATGGCTAGTGTAACTAGCAAGAATACCACGAAAGCAAGAAAAAAGAAGTACGCTATTAACTATTAACGTACCTGTCTCTTCCGAAACGAATGAGTACTGCGTCTCACTCTCGCCTACCATCTTTCGGTCAGAGTCT
+
AABB=ABCBBDCCICBCCCCBCCBC@CFC@CCCBB@B?AABBBEC@CC?C?AABBBDCC3C<@>CAAABBBBB=B@ABEGH5BB@CAFIG<C@@=995@=A@??=??BB?BBB?DBABBCGCCCCCCCBBC@BBBB>AABBBBAA=A?C@@>@CBBACCC@AAABBB;>>?@@A;??;;;18886888888%/<7<///@@BBD;?;?ABB<?<?@BBB?AAA@@BB@B@BCC=BBB?BBCCCBBBBBBBBBBAAABBBCC?BBC@BBBBC=CC?ABBBBBA87
@ATNG8:01882:02177
GATGGTAGCTATACGTATATCTATGTACTCATTCGTTTCGGAAGAGACAGGTACGTTAATAGTTAATAGCGTACTTCTTTTTCTTGCTTTCGTGGTATTCGTGCTAGTTACACTAGCCATCCTTACTGCGCTTCGATTGTGTGCGTACTGCTGCAATATTGTTAACGTGAGTCTTGTAAAACCTTCTTTTTACGTTTACTCTCGTGTTAAAAATCTGAATTCTTCTAGAGTTCCTGATCTTCTGGACGACGCGCACTTGACACTACCATCGTTCGGTCAGAGTCT
+
AABC@BBC@A<HEAAACCCCCCCCCCBBCBAA?ADCC=CB?A?@@@BBAA@BCBBB?C?BBBB?B@CCBBAAA?A;99999(773>>@@8>C@@<>?B?AAA????BB?DBB>>>>>:@AA;?;::;???@A<AAAA:??@AA?>>>@@@A@?>?188;5;;5;=>>>A?>==>:=>>?>3><>7::::9)9>6660677///777======,=///:9@7??;?BB@@@@;@<>>????9<<<8<>=>=@><>>::69988///;69889:6>?<?CB>>>==<
@ATNG8:01882:02193
GATGGTAGCGAGCGAGTGTGTATACCAGAAGATCAGGAACTCTAGAAGAATTCAGATTTTTAACACGAGAGTAAACGTAAAAAGAAGGTTTTACAAGACTCACGTTAACAATATTGCAGCAGTACGCACACAATCGAAGCGCAGTAAGGATGGCTAGTGTAACTAGCAAGAATACCACGAAAGCAAGAAAAAGAAGTACGCTATTAACTATTAACGTACCTGTCTCTTCCGAAACGAATGAGTACGTGTGCGACGTGTCTCCTACCATCGTTCGGTCAGAGTCT
+
5<BC?BCA@?A@???;??>FJEBCB@CDE@CDBBBB@C=??CBBB@?BB@B>AA@@@@AA,A<ACCCDCDDBBB<@@;;;;;*;C>B?BBB8BBC@BCBCDCCCB?B@CC>BBB>BCCBBBBBCBABDCCBB@CC??<@AA@@@@?<A@BCDADBBBCBCC@CCCAAA@BB?BAA=A??==5::98===??1?A?B888===>?:=:=>>>7:5;AAAA@BCCCBCB>A>AAA9A@A>???CBBBBBBBAAACBBBCCA?><ABA<AAA:@>@A?ABBBBBBCC
@ATNG8:01884:02173
GATGGTAGCTCTGCTCTGACTCTCGTACTCATTCGTTTCTGAAGAGACAGGTACGTTAATAGTTAATAGCGTACTTCTTTTTCTTGCTTTCGTGGTATTCTTGCTAGTTACACTAGCCATCCTTACTGCGCTTCGATTGTGTGCGTACTGCTGCAATATTGTTAACGTGAGTCTTGTAAAACCTTCTTTTTACGTTTACTCTCGTGTTAAAAAATCTGAATTCTTCTAGAGTTCCTGCTTCTGGTGTCGTCTATCATGTACTACATCGTTCGGTCAGAGTCT
+
944939:7777///:79;;>@<@AAA??>5999=<@><BBBD?AAA@9;69>===?<?:>CBB=B?;0088-.-.(-6777)8;6;:<=2:;;;6;=A=AA8:;BACD@BABBDCBC@CA@>@>@A@@@DDB>AA;;6;@@@BABBBBBBBBBA@=;;;=AA@D>ABA::;BBC>A;;;;.:<?9==>>>':9999,99990/77//)/////#/779<8=:>>9696695<8==D>>C?CBB?C;;:@A:::ACBBBCDCDAAABB;:9;C?BBCBBBB;:
@ATNG8:01885:02213
GATGGTAGCTCGCTGATGATATCTCCAGAAGATCAGGAACTCTAGAAGAATTCAGATTTTTAACACGAGAGTAAACGTAAAAAGAAGGTTTTACAAGACTCACGTTAACAATATTGCAGCAGTACGCACACAATCGAAGCGCAGTAAGGATGGCTAGTGTAACTAGCAAGAATACCACGAAAAGCAAGAAAAAGAAGTACGCTATTAACTATTAACGTACCTGTCTCTTCCGAAACGAATTATACTCTCAGAGACACACTACCATCGTTCGGTCAGAGTCT
+
:;5<.55@=D=>DBA@;;;;<666;<?=B:;955??9A@CBCAABB?BB?B?>=0000//$/06663337889;2/./////$//)5.555&5995;<;544:44057>>:<==9<585;@>?A@A9:6?:<:<:00+///-89//)/39783:;549A@A>ACB>?@99947?=5;;7777(55519<<<<+:;3999:>><<=5;6:9AA:><>@A@@@C@A@ABA20+000*0//)/(/8=>?B@?<<;77777985554772551994;:@AA><<?
@ATNG8:01888:02196
GATGGTAGGAGACACGTCGCACACGTACTCATTCGTTTCGGAATGAGACAGGTACGTTAATAGTTAATAGCGTACTTCTTTTTCTTGCTTTCGTGGTATTCTTGCTAGTTACACTAGCCATCCTTACTGCGCTTCGATTGTGTGCGTACTGCTGCAATATTGTTAACGTGAGTCTTGTAAAACCTTCTTTTTACGTTTACTCTCGTGTTAAAATCTGAATTCTTCTAGAGTTCCTGATCTTCTGGATACACTCATGTGCACCTACCCATCGTTCGGTCAGAGTCT
+
;;CC?C@@?@ACBBAABBBCBCCCAABA@<>@9@><;9;<:<*///8::=>>BBBBA39,7988:@=ABBBBBBBB@A????/;=9;578)7=>@;BBB?BD@A=>>BC7;;@@@@AA<;;;:>5;;>::9:=9<BBB:==A@@AA?????<<:995///7<<7=7?AA@@@?;;6:::AB2A=A:8////(-66==-----663:::0887(5;=>A<A<@A=>>>@???<A<@==:66066616==;:;;;==>@B=:913322,27222*,,-2277<BA@@
@ATNG8:01902:02188
GATGGTAGCTCTGCTCTGACTCTCGTACTCATTCGTTTCGGAAGAGACAGGTACGTTAATAGTTAATAGCGTACTTCTTTTTCTTGCTTTCGTGGTATTCTTGCTAGTTACACTAGCCATCCTTACTGCGCTTCGATTGTGTGCGTACTGCTGCAATATTGTTAACGTGAGTCTTGTAAAACCTTCTTTTTACGTTTACTCTCGTGTTAAAAATCTGAATTCTTCTAGAGTTCCTGATCTTCTGGGCAGACTCTCACACGCCTACCATCGTTCGGTCAGAGTCT
+
<8:;89=ABBB;:;AAAACCDLEHD@A@BCCB?BBBB=BB?C;;;CDCIC@CCECD@B@BBBB?C@BBBCCCCDE@BBBBB5BB=@@EG?BBCI?CAD?BC@A@@DBCACCEDDECB?CBB?B?BBA@BDCC@BBAA:;;BBCC@AACAA@@@@@=@::5:D?B?ABCCDBAAA=@;;;;6;@C?BCCCC0BD;;;7<ABBBBBBBB@DDGF5D;<;B>A=AB=;<;BAAA?A@CBBBAA=AACC>GBBBBAA@CFECCBE@BBB?A@@DE@BB@CD@AABCBA
@ATNG8:01904:02202
GATGGTAGAGAGACTGTAGCGCACCCAGAAGATCAGGAACTCTAGAAGAATTCAGATTTTTAACACGAGAGTAAACGTAAAAAGAAGGTTTTACAAGACTCACGTTAACAATATTGCAGCAGTACGCACACAATCGAAGCGCAGTAAGGATGGCTAGTGTAACTAGCAAGAATACCACGAAAGCAAGAAAAAGAAGTACGCTATTACTATTAACGTACCTGTCTCTTCCGAAACGAATGAGTACGATGAGAGAGCTCTCTCTACCATCGTTCGGTCAGAGTCT
+
45=>;>CDCCBAA@@<@@ABBGDDD?BBB?A@@@@@;=8;??877@;@@=A=9:9@BCBC2B?BCBBBBDBA??8;;ACBBB2AB>A?BCC:CBC@DFCCBDCBB?A?AB@BBB>AABBCCCCFCCBCBBBB@B???@B@AABBBB@D@E@@>@CDCBBBB??>?ABB?BB?8899???@@9888::::;;+:@9>898;BBCD;??A@@<@<@@BBB@CCCBBBB@B@BBD>BBB?BBB@@?BBBBBBAAAAAA;;9::::;;=AAA@@<>>:>?@@@===>
@ATNG8:01925:02177
GATGTAGAGAGACTGTAGCGCACCCAGAAGATCAGGAACTCTAGAAGAATTCAGATTTTTAACACGAGGGTAAACGTAAAAAGAAGGTTTTACAAGACTCACGTTAACAATATTGCAGCAGTACGCACACAATCGAAGCGCAGTAAGGATGGCTAGTGTAACTAGCAAGAATACCACGAAAGCAAGAAAAAGAAGTACGACTATTAACTATTAAACGTACCTGTCTCTTCCGAAACGAATGAGTACAGAGAGTACGATATGTCTACCATCGTTCGGTCAGAGTCT
+
B>DED?A@CCBBCCCCGDAAAA@A;@BD?BBCCAA>@?B?@??AC?BB?B?@@999<<<,<;998@@@@;@@@:?:::BCC.>=8=:>@@5@AA<?;;;=>>8858<>>9;8818=>>?>>>>>=A==>AA<@@@@<@AAA>>>>;A;AA@;A?>>@@@@;A<<<>><AA7;;@<@;;<@9???<@@AAA/@>=>>9=///6761;;=<::188)8::;A====///@9@7<AA:ACB:>>AA;;<???@A@A>;;;AA????>::6;???@<;;7;>>BBA???
@ATNG8:01884:02251
GATGGTAGCACGACACGACGATGTGTACTCATTCGTTTCGGAAGAGACAGGTACGTTAATAGTTAATAGCGTACTTCTTTTTCTTGCTTCGTGGTATTCTTGCTAGTTACACTAGCCATCCTTACTGCGCTTCGATTGTGTGCGTACTGCTGCAATATTGTTAACGTGAGTCTTGTAAAACCTTCTTTTTACGTTTACTCTCGTGTTAAAAATCTGAATTCTTCTAGGTTCCTGATCTTCTGGAGATACACATGATACTCTACCATCGTTCGGTCAGAGTCT
+
AABB<?@A:555=<<<<;;>>;;@B@A??@@@9@@@@8;;69;?A@@??C?BBAAA>@;??;;8<@BCBBBBA?@:88878$//(//-(---/0668399288A@@A=>>>>A@@@<@@@;>:==>@@AAA;@@AC7;;>:;;>==BA???A>>:=>>;>A<?<>>>A@@>>><A;;;;/;8=5;;>>=*<<///)/77///33-/(/899*8>A??<?<==:=;;;<@<@=@@=>==:;:;5;==>?>AAAAAA>>>>>@@@9=::9@=:61666277,,-
@ATNG8:01891:02224
GATGGTAGCTCTGCTCTGACTCTCGTACTCATTCGTTTCGGAAGAGACAGGTACGTTAATAGTTAATAGCGTACTTCTTTTTCTTGCTTTCGTGGTATTCTTGCTAGTTACACTAGCCATCCTTACTGCGCTTCGATTGTGTGCGTACTGCTGCAATATTGTTAACGTGAGTCTTGTAAAACCTTCTTTTTACGTTTACTCTCGTGTTAAAAATCTGAATTCTTCTAGAGTTCCTGATCTTCTGGTGAGATATGCATGATGCTACCATCGTTCGGTCAGAGTCT
+
9:;;:?CDCCCBABBCCCCCAAADCCCCCCBB?AAAE=BB?C@CDDDCBC@BCCAB@BABBBB?C@DBBBBBBCC?CCCCC1BB?AABD>DCCC@CCD?CB?@@AECD@CCCCCCCC@CCC>@>BDCCCBBC?BBBC?CBBBBABBBBBBBBB@@=AAA>AE@F?ABCCCBBBB?BBBBB<B>B<;;;;:*;ABBB=CBBBCCCBBA?BBBB5DBBBBAJ@BB?BBBBB::4:6;@ACCC@BBC?CBDCCCCCBBBBCCBBBBBC@CCBBB@??>?CCAB?A00
@ATNG8:01891:02254
GATGGTAGCACGACACGACGATGTGTACTCATTCGTTTCGGAAGAGTCAGGTACGTTAATAGTTAATAGCGTACTTCTTTTTCTTGCTTTCGTGGTATTCTTGCTAGTTACACTAGCCATCCTTACTGCGCTTCGATTGTGTGCGTACTGCTGCAATATTGTTAACGTGAGTCTTGTAAAACCTTCTTTTTACGTTTACTCTCGTGTTAAAAATCTGAATTCTTCTAGAGTTCCTGATCTTCTGGTATGACTAGTGTACTACTACCATCGTTCGGTCAGAGTCT
+
?>@@<@B@C;9556;<<>?==@;@DCGDCJFC@B@@@6@A<@<@BCBBCC?AAABB@F@B?==294:>?AAA@@>3:9999(9=9<<<=598;B=BBB@CK?BBFGBB>BBFFDBBC@CBB?B@CCBBBCCC>CCCD@DC@BBBBDDCCBBBBBB?AAA@BD@D@BBBB?@@DD2;::::-;=A;@@BBB0AA@@@:@AAABBA;;;5;;;<*;@@ACACACEADECBB;;:;@CCCCBB@BBC@DCCCBAACCECBBBCCCCBB@CCCCC?CC?B@@CCCCBB
@ATNG8:01904:02221
GATGGTAGAGTACAGTGTAGTGACCAGAAGATCAGGAACTCTAGAAGAATTCAGATTTTTAACACGAGAGTAAACGTAAAAAGAAGGTTTTACAAGACTCACGTTAACAATATTGCAGCAGGTACGCACACAATCGAAGCGCAGTAAGGATGGCTGTGTAACTAGCAAGAATACCACGAAAGCAAGAAAAAGAAGTACGCTATTAACTATTAACGTACCTGTCTCTTCCGAAACGATGAGTACGTGTGACGTACGTGAGCTACCATCGTTCGGTAGAGTCT
+
77//)//44;;=A666=5556559:5568<>=6//5;5////7772:87:655484>:>)?<>;@A>844;@>9735<<<<+<<7@2:;:*9@>2995;==<<<:>9>>;=B=757<:/0/)////59995505=>>;>A??AA@@>C?C99499373436=;;;>@6=>,0099;;/77(255.55555(56585559:99>:>5>>>9=B=<595:5>>>??BB?A>@B?9><777>?788=77558?<<<C?@<<;;;;;7@=737655-55877333
@ATNG8:01904:02245
GATGGTAGCGCACACATAGATACAGTACTCATTCGTTTCGGAAGAGACAGGTACGTTAATAGTTAATAGCGTACTTCTTTTTCTTGCTTTCGTGGTATTCTTGCTAGTTACACTAGCCATCCTTACTGCGCTTTCGATTGTGTGCGTACTGCTGCGATATTGTTAACGTGAGTCTTGTAAAACCTTCTTTTTACGTTTACTCTCGTGTTAAAAATCTGAATTCTTCTAGAGTTCCTGATCTTCTGGATAGCGACGCGATATACTACTATCGTTCGGTCAGAGTCT
+
ABCC@CBBBACCCCCECCCCCCCCC@@@BB@@??BBD<BB=B<ABBBCCC@BCCCC@C@CCCB@C@CBBBCDEBB?BABBB3BA<??AA<ABCD@DCC@BB>AABDCE@DCBBBCCB@BCC@C@CFBBABBFF<BBCC@BCCCCBCBCBBACCCCCAAAB?AA>A>@?CCBAAAA;?:;;;.;;@=BBCEC5CBBBB;AAA@@A;;;C?BBBB0B;;;B?DBCE@BBBCBCC?C?BB@AAB?BAB?BBBCBBBCCC:;:CEBBBBBBB@@@C?BA?@A@A@@@@@
@ATNG8:01921:02268
GATGGTAGCATCATGCATATCTCACCAGAAGATCAGGAACTCTAGAAGAATTCAGATTTTTAACACGAGAGTAAACGTAAAAAGAAGGTTTTACAAGACTCACGTTAACAATATTGCAGCAGTACGCACACAATCGAAGCGCAGTAAGGATGGCTAGTGTAACTAGCAAGAATACCACGAAAGCAAGAAAAAAGAAGTACGCTATTAACTATTAACGTACCTGTCTCTTCCGAAACGAATGAGTACGTGTGCGACGTGTCTCCTACCATCGTTCGGTCAGAGTCT
+
CBDD?CCCCDCCCB>;;@=;;;;>C:=BC@CDBA@@>?=A@@@?>:6?A=@<?>993777'7,333479;?779.85;;::9'4@:D@GGG<A@@=@?9:9<<<=7;7?<7@@A?=AAAC;;;EIDDBABCMACDBB?AABBBB:;8;>C;;6;BA@ABAC=@@ABEB?BC?????@>:99,77<8>CCCCC(//69///66>>@<A;?@DD=A=;;ACB?DDBBBCC@C@BAA9>9939::AAA????A@AAAA@>?A???=;;::=@??C@CB?BBCBBB:::
@ATNG8:01926:02252
GATGTAGGCGAGAGTGAGACGCAGTACTCATTCGTTTCGGAAGAGACAGGTACGTTAATAGTTAATAGCGTACTTCTTTTTCTTGCTTTCGTGGTATTCTTGCTAGTTACACTAGCCATCCTTACTGCGCTTCGATTGTGTTCGTACTGCTGCTATATTGTTAACGTGAGTCTTGTAAAACCTTCTTTTTACGTTTACTCTCGTGTTAAAAATCTGAATTCTTCTAGAGTTCCTGATCTTCTGGGTCTACGCTCGTCGCGCTACCATCGTTCGGTCAGAGTCT
+
CBBDDCC?CBCDDFGBBA@0//9<;BCBCBD?DCCC=BB?B?BBBBCA@<@BB@@>A@CCCC?B>BCBCBBBBB?B@DDC3CA;@>??7?BAA=@AA<@?;>>BAAA=A?>?>>>>9>>A:>9>>>>>>>>;>>>C055>B=AA@>@A>>>==>@?DD9?>7>=DA><=>;=;299<=<1>;?:>=ABA/AA@@@:@>>>>A?>??49779.:@@AA=D<@@<@@???BC<?<?A@@@A;@@AA:@@?@?A@?>?:9:<A;:;A<@@@AA7;;<??A@?7777
@ATNG8:01890:02300
GATGGTAGGTGCACATGAGTGTATCCAGAAGATCAGGAACTCTAGAAGAATTCAGATTTTTAACACGAGAGTAAACGTAAAAAGAAGGTTTACAAGACTCACGTTAACAATATTGCAGCAGTACGCACACAATCGAAGCGCAGTAAGGATGGCTAGTGTAACTAGCAAGAATACCACGAAAGCAAGAAAAAGAAGTACGCTATTAACTATTAACGTACCTGTCTCTTCCGAAACGAATGAGTACGAGAGTCAGAGCAGAGCTACATCGTTCGGTCAGAGTCT
+
9==>:;A@7?;995<666BCCBBBB?@@A@CBCDBA>A@BB@A@@@<@B?B?BBA@@@@@,@><;9;???@A>?6=<;;999(44.4.44)48838::9<<<57.7<89/779177<;@A@AACCCCA@AB>A;;;?BCBAAABBA@?A0000@>=@@AA9AA????>??9?AA477ABB<BA@;:99:9+9<8=@@@A=<<=5:37<<;6;9;:A@@?C@@@CCD@B>?@C;@::69::@ACCDBBB??>?>BBBBCBBBBBCB?@?@<AA<A888@===E
@ATNG8:01892:02315
GATGGTAGCGCGACGAGCGTAGACCCAGAAGATCAGGAACTCTAGAAGAATTCAGATTTTTAACACGAGAGTAAACGTAAAAAGAAGGTTTTACAAGACTCACGTTAACAATATTGCAGCAGTACGCACACAATCGAAGCGCAGTAAGGATGGCTAGTGTAACTAGCAAGAATACCACGAAAGCAAGAAAAAAGAAGTACGCTATTAACTATTAACGTACCTGTCTCTTCCGAAATGAATGAGTACTATGTAGAGCTCTATACTACCATCGTTCGGTCAGAGTCT
+
?CDC>A?BDA996>>>BBBECCA@@8@AA>AAA@@@?B?@@A000@<@=<=<00///000'06=?=AA@@@AAA<ABCDIIG5CC@D>BBB7CBB@BBBBBBCED@C?CC@CBB=??BBBBBCCBBBBBBBD?CCCC=??DDBBBB>A?A9:8;CDCDABAABBBBAA<@@:889=@AAAA:@><7889889%/<6////====:9@7====,/,/=@@@@CCCBCCC@C?BCC=B::5;;BCBBBBBBBBBBCBBAA?@@CCBCA?ABBDF>AA>ACCA???BB
@ATNG8:01898:02302
GATGGTAGAGTACAGTGTAGTAGACCAGAAGATCAGGAACTCTAGAAGAATTCAGATTTTTAACACGAGAGTAAACGTAAAAAGAAGGTTTACAATACTCACGTTAACAATATTGCAGCAGTACGCACACAATCGAAGCGCAGTAAGGATGGCTAGTGTAACTAGCAAGAATACCACGAAAGCAAGAAAAAGAAGTACGCTATTAACTATTAACGTACCTGTCTCTTCCGAAACGAATGAGTACGTGTGACGTACGTGAGCTACCATCGTTCGGTCAGAGTCT
+
<<CC?B?@?BB@@BB@A<>==@A??7;@A<@A@@;:49:=?C???B?BB?B<89987733$338;<=>?==888.7599444$5<7<.5505>>:===>BA@AB>A>AB???@?ABCBCCCCCCCCCCCBC@CC??=?@BAABA@<B@BCD@AAACBCCA=BBCDB@>BC@BBB>AA@@@;?::988888(8<9>888FDDA@-/-/99<+/,/;A@@<BB;;:AA393:::/99939@@ACBBBBCBBCCDCCFBBB???A??;?BBAC???<;>?BABB@?
@ATNG8:01902:02291
GATGGTAGTGATACAGATCAGACACCAGAAGATCAGGAACTCTAGAAGAATTCAGATTTTTAACACGAGAGTAAACGTAAAAAGAAGGTTTTACAAGACTCACGTTAACAATATTGCAGCAGTACGCACACAATCGAAGCGCAGTAAGGATGGCTAGTGTAACTAGCAAGAATACCACGAAAGCAAGAAAAAAGAAGTACGCTATTAACTATTAACGTACCTGTCTCTTCCGAAACGAATGAGTACTATGTAGAGCTCTATACTACCATCGTTCGGTCAGAGTCT
+
4::??BCDCCDCCCCCCBBBCDDFD@BAB?BAB;::?B>ABBAAAC@BB?B@BBBBBCBE3E?BBCCEEBBB@@:@?BBCCC5BC=A5;;;&5<<7666<@>>>C@C?BB?AAA?BBBBBCCCCCCDDDDCC?CCBB>@@BB?>?B>B@CCB?BBCCCCCC?C>>>AC?CC<?@@<?>9::,7776777888$7;6;868DABFB<>:==@?;><>ADCC@BBBAACC?B?BCC>B??>@BBBCDDA@@BBBBBBAAA>;>>>@@A=DDDA@9<<3999::><77
@ATNG8:01903:02306
GATGGTAGCTCTGCTCTGACTCTCGTACTCATTCGTTTCGGAAGAGACAGGTACGTTAATAGTTAATAGCGTACTTCTTTTTCTTGCTTTCGTGGTATTCTTGCTAGTTACACTAGCCATCCTTACTGCGCTTCGATTGTGTGCGTACTGCTGCAATATTGTTAACGTGAGTCTTGTAAAACCTTCTTTTTACGTTTACTCTCGTGTTAAAAATCTGAATTCTTCTAGAGTTCCTGATCTTCTGGCGCTCTGTCACGTCTGCTACCATCGTTCGGTCAGAGTCT
+
5;AA>BCCC96;CBBAABBACCC;;;CBBAAA=>@@@9@A=A?BBCBBCCACBBBB<@<AA?@=C@CBCBBBB@?;;<;;;*49::4::099=?7A;C=AB=;;AB<;;;GCCGGCD@DDC@C@CCBBBBBA=AA;;7;BBBCA@@DBB@AA@?C?B@@>?A>A>??@BCICCC:;=IIH=DAD<;;CCC0BC;;;7;BAACBC;;;=AAAA2ABBCD@F@BB@CDBBB@@>@@CDCCBB>:9;@BBBBB:;;CBBBBB@AACCD?@AACC?BB?BCABBEBCB
@ATNG8:01917:02292
GATGGTAGGCACTGCGCACACATCCCAGAAGATCAGGAACTCTAGAAGAATTCAGATTTTTAACACGAGAGTAAACGTAAAAAGAAGGTTTTCAAGACTCACGTTAACAATATTGCAGCAGTACGCACACAATCGAAGCGCAGTAAGGATGGCTAGTGTAACTAGCAAGAATACCACGAAAGCAAGAAAAAAGAAGTAAGCTATTAACTATTAACGTACCTGTCTCTTCCGAAACGAATGAGTACACATCGTCGTGTCGTGCTACCATCGTTCGGTCAGAGTCT
+
BABB<BBB?B@@@C@@AEBAACBEF>CCC@BBBABB@C@CBC;;9B?BB@C@AA???DDD3D?BBBBBABB@@@899;;;;;.;C>C5;;;-:B?BCFCCDGGC@D@@@=@CC?CBBCCCCCCDBBCCBBB@@@?B=??BBBBBB@B?BAA?ABBCBBBB?BBAAA@?DD?B>?<??@@@97874678888%/<76//,/9::=7B==;:;>E=@??@@<@@@@@@@<A:>>@7@@A<>?@:::?>>>?===>>=AAABA===>>=A<<::5;>;=:::===AA
@ATNG8:01922:02310
GATTAGGACGAGCGTCTGAGAGGTACTCATTCGTTTCGGAAGAGACAGGTACGTTAATAGTTAATAGCGTACTTCTTTTTCTTGCTTTCGTGGTATTCTTGCTAGTTACACTAGCCATCCTTACTGCGCTTCGATTGTGTGCGTACTGCTGCAATATTGTTAACGTGAGTCTTGTAAAACCTTCTTTTTACGTTTACTCTCGTGTTAAAAATCTGAATTCTTCTAGAGTTCCTGATCTTCTGGTATACACACTCGCTCTCTACCATCGTTCGGTCAGAGTCT
+
9:;9BB@DBBB@@@BBBBCFCC?ACCDDBB?BBBD>DD>B?CCBBBCDAECCBB?B@CCCB?EADCCABBCCC?BCDDD0CC?CACC=CBCB?C::6:@7:9BECEACBBBEECC@BBC@B@CCCCBBBB@CCCB>A@BBBBCBCBBBDCBBB?BCB@CF>B>AABCEDECD=?:;;;.;=A>;<;<;*;BBCF<;;CCFCCBBC?BCCB2BBBBCADABB@BBA@A@?;@=A@@CBC?BBC?BBBBBCCBBBBCCAAAAAAD?BBABC?BB?BBAAABBBA
@ATNG8:01925:02302
GATGGTAGACATATCGTACTCTCTGTACTCATTCGTTTCGGAAGAGACGGGTACGTTAATAGTTAATAGCGTACTTCTTTTTCTTGCTTTCGTGGTATTCTTGCTATTTACACTAGGCCATCCTTACTGCGCTTCGATTGTGTGCGTACTGCTGCAATATTGTTAACGTGAGTCTTGTAAAACCTTCTTTTTACGTTTACTCTCGTGTTAAAAATCTGAATTCTTCTAGAGTTCCTGATCTTCTGGGTCTACGCTCGTCGCGCTACCATCGTTCGGTCAGAGTCT
+
A?AE@FCCCD@@ACCCCCCCCBCBCCCCCCBB?B???:@C?C?BAAABAA=BBABB@C@CCBB?D@CDEECABBB?AAAAA0@@:B99:.9BAA5;9>:?B?CBBBBE=BBAAAAA?C@CCC?C?988CA999@BBBA38989==>>??BAB888?;;;;;;;5;:>>>?@@@@@=>==BB6B<?<?ABBB/@@9991:9>?AA@>>@<@@@@/@@@@@:=:=A=AAAA===4949<<=9:7:=AA8?@@???>>=@@:::;?>>>:==@>>:>==ACCB?===>
@ATNG8:01880:02367
GATGTAGCGCACACATAGATACAGTACTCATTCGTTTCGGAAGAGACAGGTACGTTAATAGTTAATAGCGTACTTCTTTTTCTTGCTTTCGTGGTATTCTTGCTAGTTACACTAGCCATCCTTACTGCGCTTCGATTGTGTGCGTACTGCTGCAATATTGTTAACGTGAGTCTTGTGAAACCTTCTTTTTACGTTTACTCTCGTGTTAAAAATCTTAATTCTTCTAGAGTTCCTGATCTTCTGGCTCTCGTAGACAGATACTACCATCGTTCGGTCAGAGTCT
+
/:///;655;;;B:;9>CC;:6CCCBBCDBB?CCFD?BB<A=A@ABABB?ACBA@?B?BCCC?C=?@BCBBBBC@CCEED3BB>A@A@9@@;;7;@B>BB9;;@BBC?CCABAA?@<@CD?B@BABACCCC@CEEF@BDCBBABDCEECCBAAB>@;;9;B@CACCBCBBCDC?CB;;;8;@F>;<;;;*;@ABB>CCCDDDCBBA5;;;;*;BB@J@D@BB@BCCCBCC?B?BABCDF@CBC@CCBBBCCCCCCCCCCCBBBA>@ACBB?BB@BBBCCCCBB
@ATNG8:01881:02320
GATGGTAGGCGACATACATACGCGCCAGAAGATCAGGAACTCTAGAAGAATTCAGATTTTAACACGAGAGTAAACGTTAAAAGAAGGTTTTACAAGACTCACGTTAACAATATTGCAGCAGTACGCACACAATCGAAGCGCAGTAAGGATGGCTAGTGTAACTAGCAAGAATACCACGAAAGCAAGAAAAAGAAGTACGCTATTAACTATTAACGTACCTGTCTCTTCCGAAACGAATGAGTACTGCGTCTCACTCTCGCCTATCGTTCGGTCAGAGTCT
+
;;AD?BBC@C9;;;99;CAABC@A@:;;C?DBBBCB5;7;;BABBB=A@<@;9:;;;;;.;>BBCCBB@>000+000+000+/>4>)555&5;;5555:=<<<=9<>CF?AAA=??AAACCCCCGCCCCCB@DDCC@CBBBCCCC>B>AAA=ABBBBBBB?CBBBCB?BB?A@A@CCBBB:??@<==<?>.=@=???;@@BAA=A<>>>?:>:;;ACC?CBCBCBM@C?AAD>CCC?AAABBCC@A@BCCBBBBBDDA::6;AAABB?BB@CBBBCCBBB
@ATNG8:01892:02326
GATGGTAGCGCGACGAGCGTAGACCAGAAGATCAGGAACTCTAGAAGAATTCAGATTTTTAACACGAAGAGTAAACGTAAAAAGAAGGTTTTACAAGACTCACGTTAACAATATTGCAGCAGTACGCTCACAATCGAAGCGCAGTAAGGATGGCTAGTGTAACTAGCAAGAATACCACGAAGCAAGAAAAAGAAGTACGCTATTAACTATTAACGTACCTGTCTCTTCGAAACGAATGAGTACGATGAGATCTCGTGTGCTACCATCGTTCGGTCAGAGTCT
+
8=BC@DCCB@@;B@B@;9//////)//:)/499//)/)/997:;>8<;/357>>BEDEE3C;7////(/6/---(-//////$//488<<;+7//)/7799<454.4.483333499835555599555<<<8@:9945::344=:6<9=<<7:::43334-3338891771737/////(//.(.....$25.555555557,2,2555.5,225=<;<<:4333-//-9/6--(---5//387788;8889855552222:28899;;;;7;>888=<>=
@ATNG8:01907:02343
GATGGTAGCGCATATCAGCGCAGCCCAGAAGATCAGGAACTCTAGAAGAATTCAGATTTTTAACACGAGAGTAAACGTAAAAAGAAGGTTTTACAAGACTCACGTTAACAATATTGCAGCAGTACGCACACAATCGAAGCGCAGTAAGGATGGCTAGTGTAACTAGCAAGAATACCACGAAAGCAAGAAAAAGAAGTACGCTATTAACTATTAACGTACCTGTCTCTTCCGAAACGAATGAGTACCTCTCAGACGCTCGTCCTACCATCGTTCGGTCAGAGTCT
+
@ABB?BA?ABDCCCCCBCDBCABBL?;;;GCCDDDD@B?BCCCDAA>AB>A@BBBBCDED5B?BCDCCCCCCCC=BDCCECC5AA?B5;;;6;BB>@@@AACBBB@C???;@A@6::BBBBBCDBBBDCCCC@CCCC?B999A@@C?C?CA@?AEBCABBD?CCBAAA?CC@CBA;??888*::9;9:99:(7@8?899B@@BB;>;?B@@:>:>CECCBCABBBBB@C?BBC=CBC?BCBBBBC?A@@BBBBBBBAAAAD=@@?;A@@>B@CC@CCBCCCB??
@ATNG8:01909:02334
GATGGTAGCTATACGTATATCTATGTACTCATCGTTTCGGAAGAGACAGGTACGTTAATAGTTAATAGCGTACTTCTTTTTCTTGCTTTCGTGGTATTCTTGCTAGTTACACTAGCCATCCTTACTGCGCTTCGATTGTGTGCGTACTGCTGCAATATTGTTAGCGTGAGTCTTGTAAAACCTTCTTTTTACGTTTACTCTCGTGTTAAAAATCTTGAATTCTTCTAGAGTTCCTGATCTTCTGGGATGTGTCGCAGTGCCTACCATCGTTTCGGTCAGAGTCT
+
:;=A866<<<<??;;>><=BBCBBB@@@BCBBB@@@:AA>A7<;ABBBB?CD;::>A595;<9<9=C>@?BA==9<;<;<,786@B??8>A??<?@D?BB?BBBBBB?B@A@@@??<??@<?<AAB??>BB7;;AA8;:ABB>>?@?;888===0866/6737;;9=;69:5512=A@A2A<A8=====*<><==4;;;>>=A;;;<?BBB/>;;5;=8=8==<@@@==//-/5::9==>:667919//-773236333=7===069;:990677;::9<8---
@ATNG8:01916:02332
GATGGTAGGTGCACATTAGTGTATCCAGAAGATCAGGAACTCTAGAAGAATTCAGATTTTTAACACGAGAGTAAACGTAAAAAGAAGGTTTTACAAGACTCACGTTAACAATATTGCAGCAGTACGCACACAATCGAAGCGCAGTAAGGATGGCTAGTGTAACTAGCAAGAATACCACGAAAAGCAAGAAAAAGAAGTACGCTATTAACTATTAACGTACCTGTCTCTTCCGAAACGAATGAGTACCTCTCAGACGCTCGTCCTACCATCGTTCGGTCAGAGTCT
+
484505;=8:666>>>;@?=<@@?;7;CC?BAA@@@=??:::=>;<9;</927777???A+7/3;;:;888>>>1259BBBB1AB=B5;;;&5>>9>@6959900+0;@@;=<B?BBBBBCDDCCBBBBB@C?BA;;9;AAB????;A<@BB>A@@@A?DC?BABBAA>?;7;;:*0.....)..0)/;=<<)7725555822285:6::<<8=;<<BAA6;:::??>1827=<6<78379;:::=8===BBA?==>?????=@==8887:?<??>BABABBBAA
@ATNG8:01918:02369
GATGGTAGCGCACACATAGATACAGTACTCATTCGTTTCGGAAGAGACAGGTACGTTAATAGTTAATAGCGTACTTCTTTTTCTTGCTTTCGTGGTATTCTTGCTAGTTACACTAGCCATCCTTACTGCGCTTCGATTGTGTGCGTACTGCTGCAATATTGTTAACGTGAGTCTTGTAAAACCTTCTTTTACGTTTACTCTCGTGTTAAAAATCTGAATTCTTCTAGAGTTCCTGATCTTCTGGTCTACTACACTGTACTCTACCATCGTTCGGTCAGAGTCT
+
BCBB?BBBCBDCCCDECCDCCCCBBBBBBBBC@BCBC=BF?B?BCDDCCC?BCCCD@D?BBBB?B@CBBB@@?CC;>>>>>,<?;@ABB>BCCCBCBB>BG?BABCDD@BBEBBBDD?CCD=B?BCCCCCCC@CCDC?DCCBBBBCCCCCDDABB@CBB?BD@D?@ADCCCBCC@C????6=<?;9999*;BBBE<BBCCDCCCCC@CCCG5CBCCDAB?BC@CDDDDAA?A?CBBBA@>@AB?BCCCCCDDDB@ABDEEDDBB?BBBCC@AA?ACCCCCB99
@ATNG8:01920:02346
GATGGTAGACATATCGTACTCTCTGTACTCATTCGTTTCGGAAGAGACAGGTACGTTAATAGTTAATAGCGTACTTCTTTTTCTTGCTTCGTGGTATTCTTGCTAGTTACACTAGCCATCCTTACTGCGCTTCGATTGTGTGCGTACTGCTGCAATATTGTTAACGTGAGTCTTGTAAAACCTTCTTTTTACGTTTACTCTCGTGTTAAAAATCTGAATTCTTTCTAGAGTTCCTGATCTTCTGGGTGCGCTACAGTCTCTCTACCATCGTTCGGTCAGAGTCT
+
>:BB?BCCBBBCFCCCCCDAAACBBBBDDCAA?BBCD>BC?B?BAAABBB@BBAAA?B?BBBB?B@BAA>A:9:>1229::*9;<=8/)////05..)2;278>BBH=AA@==>AA=A@@;@;;;;?<<<?;??>>6::<A<>>?AAAAA@?><8=7608>:=:>@????AAA9>8787,8:>:;:;:;+7<99943-----99-/,/<<<,=;@>=8<8887'2;9997838*/.5799:9886.357=::>A?==>???@<;;6:666<7995:=@>=99:7
@ATNG8:01921:02337
GATGGTAGCGAGCGAGTGTGTATACCAGAAGATCAGGAACTCTAGAAGAATTCAGATTTTTAACACGAGAGTAAACGTAAAAAGAAGGTTTTACAAGACTCACGTTAACAATATTGCAGCAGTACGCACACAATCGAAGCGCAGTAAGGATGGCTAGTGTAACTAGCAAGAATACCACGAAAGCAAGAAAAAAGAAGTACGCTATTAACTATTAACGTACCTGTCTCTTCCGAAACGAATGAGTACGATGAGATCTCGTGTGCTACCATCGTTCGGTCAGAGTCT
+
@@@B?BDCCFCBBBBBCCDCCCDBB@BCB?BBBAAA<@<?ABBBBB@BB@B>BBCBBBBB5B@CDCCCCCBDCC>CCCCDCC5BB>C5;;;-;::9;;;;>CBBB?B?@@<????AABBCCCCBBBCCCECC@CCBB>ACCCCDAA>A@CBB@CCBCBCCC?BBBCA@<AA>@BB=AA998*9==;::::::%:D<A:9:CAA@C8;7;>AA<?<?ADCC@CC@@?BB=A?ACD>C@@=?CCBBBAAABCBBBBB==<>==<=>AA=A???A:>=<@A<<<>>:9
@ATNG8:01922:02330
GATGGTAGCAGACGTGACAGAGCGCCAGAAGATCAGGAACTCTAGAAGAATTCAGATTTTTAACACGAGAGTAAACGTAAAAAGAAGGTTTTACAAGACTCACGTTAACAATATTGCAGCAGTACGCACACAATCGAAGCGCAGTAAGGATGGCTAGTGTAACTAGCAAGAATACCACGAAAGCAAGAAAAAGAAGTACGCTATTAACTATTAACGTACCTGTCTCTTCCGAAACGAATGAGTACGATGAGAGAGCTCTCTCTACCATCGTTCGGTCAGAGTCT
+
ECCB?BBCCCCDBBCHFCECCDCCC?BBC@BAC@@@>@=@AAABBC?BB?B?AAABBBBB2B?BBBBBBBBCCC=@@DCDEE5CB>B=AAA9CCEA;=;ABBBEE@B?BC@A@A@CCBBBCCCCCCCCCCCB?CBBB?B@AABB??9>;>::5;CCDCCCB?ABBBBB?AA?BBB=@@999,9=:488889(8@9?;;;B@@@B:>:=@@C;><>>BBB@CCAA@BA>A?BCC>BAA>AACBBBBAAACCCB@>>>?>>>@@>===AA??B?@>8<>BBBBA;;
@ATNG8:01922:02362
GATGGTAGCATCATGCATATCTCACCAGAAGATCAGGAACTCTAGAAGAATTCAGATTTTTAACACGAGAGTAAACGTAAAAAGAAAGGTTTTACAAGACTCACGTTAACAATATTCAGCAGTACGCACACAATCGAAGCGCAGTAAGGATGGCTAGTGTAACTAGCAAGAATACCACGAAAAGCAAGAAAAAGAAGTACGCTATTAACTATTAACGTACCTGTCTCTTCCGAAACGAATGAGTACCTCTCAGACGCTCGTCCTACCATCGTTCGGTCAGAGTCT
+
::AA?BA@;CBBBCAABDECCCAAA@BBB?AAAB@?<?>CC:99BB=BB@C?@??BB===+B;=>=@BBB==::155>@><<'444)5.555&55;5;===666;B?C@BB?AA@?BCBCBBAA;;<CBCBDGCCBA?ACCCAB?@<>;@00-0<@@@@BB=@?BAAA?AA=ABA;>=0000*000*0////(/:2778222825.56<:<C7:4:=BBC?BBCA@@??B?BBD>BAA?@;A7777<;;>@BAA?@====>A:;:::<:;:B?BC?CCCCBB???
@ATNG8:01879:02374
GATGGTAGTATAGAGCTCTACATAGTACTCATTCGTTTCGGAAGAGACAGGTACGTTAATAGTTAATAGCGTACTTCTTTTTCTTGCTTTTCGTGGTATTCTTGCTAGTTACACTAGCCATCCTTACTGCGCTTCGATTGTGTGCGTACTGCTGCAATATTGTTAACGTGAGTCTTGTAAAACCTTCTTTTTACGTTTACTCTCGTGTTAAAAATCTGAATTCTTCTAGAGTTCCTGATCTTCTGGCGCTCTGTCACGTCTGCTACCATCGTTCGGTCAGAGTCT
+
48<<8=BDBBA@@AB<@BBB@BAACBBBBB@@:@98859C?C@AAABBBD>CBBBB>B>BBBB?B>B@B@B><<:655555'696=7655'6@@A=B?;5;<4;;??>?;>@@>>>AA<@;<7;<9<;>;=<A<@>>>6:8=>@>>>AAA@@:::A29:=:::5:;???AAAA@@8====</=9<888887(8=:::1;;;;;;?>=@18888(7==>@;?=AC;AAAAA>>:==??;77@-//727---6333;<>?A;;;>AAF<@@?@A<AD=BB===?@@@
@ATNG8:01880:02390
GATGGTAGTATCTGCACACTCTGTCCAGAAGATCAGGAACTCTAGAAGAATTCAGATTTTTAACACGAGAGTAAACGTAAAAAGAAGGTTTTACAAGACTCACGTTAACAATATTGCAGCAGTACGCACACAATCGAAGCGCAGTAAGGATGGCTAGTGTAACTAGCAAGAATACCACGAAAGCAAGAAAAAGAAGTACGCTATTAACTATTAACGTACCTGTCTCTTCCGAAACGAATGAGTACACATCGTCGTGTCGTGCTACCATCGTTCGGTCAGAGTCT
+
546=9==BBB;:9>=BCCGCBCBBB@CCDABC;;;B=@=@@BBBBCACCAE?:9:@?EEE3B?AAACBAAAA@@9???@AAA1AC=A5;;;49@@?AB@BBBCCC@B@BC@@@@=@ACDCDCDCABBCCCBA>ABBB@BBCBBBBB>A?A@@=@CCCBBBC?CCCBAA>AB?BBC>??BBB<A@A?=====/=@<A;;;@@AAA7;7;AAA7;7:@BAA@CCAACCC?B@BBB=BBB>AACBBB@@BCCBB@BCBB???BBBABB?BBBBC@BB?AA@AAAABB
@ATNG8:01897:02399
GATGGTAGCGCACACATAGATACAGTACTCATTCGTTTCGGAAGAGACAGGTACGTTAATAGTTAATAGCGTACTTCTTTTTCTTGCTTTCGTGGTATTCTTGCTAGTTACACTAGCCATCCTTACTGCGCTTCGATTGTGTGCGTACTGCTGCAATATTGTTAACGTGAGTCTTGTAAAACCTTCTTTTTACGTTTACTCTCGTGTTAAAAATCTGAATTCTTCTAGAGTTCCTGATCTTCTGGACGACGCGCACTGACACTACCATCGTTCGGTCAGAGTCT
+
AABC@CCCCDDCABBBBBCCCCCCCCBCCC@@>@CCE>BC@C@BBBBBAA>ABA>?<@?BCCC@C?CBBCABBED=??CCC1@?<?ADD>BBBC?BCD@IC?BABDCD>BBGCCCBC?CCC?C?CCCCAAAC@CCCC@DCCCCBBBCCCBBCBBB@BBB?BC?C?BBCCCCBBB?CEDDD;@=@9::CCD3CBBBB=@@CCCCCCCC?CBBB3BABBC@CACC?BBCCBBB?B?BCCCBB>A@B@DE999C@@AB:9:CDCCCCB?BBBBD?BC?BCBBBCB::
@ATNG8:01906:02382
GATGGTAGCAGACGTGACAGAGCGCCAGAAGATCAGGAACTCTAGAAGAATTCAGATTTTTAACACGAGAGTAAACGTAAAAAGAAGGTTTTACAAGACTCACGTTAACAATATTGCAGCAGTACGCACACAATCGAAGCGCAGTAAGGATGGCTAGTGTAACTAGCAAGAATACCACGAAAAGCAAGAAAAAAGAAGTACGCTATTAACTATTAACGTACCTGTCCCTTCCGAAACGAATGAGTACAGATTACGATATGTCTACCATCGTTCTGTCAGAGTCT
+
A?@B@CBBCBBFFCBBBBCCCCCCC???@?:;;A@A>A>ABBDCBB?BB>B?BBBBCDDD3C?BBBAAACBBBB>@<@BBBB5BFAFADCC;BBEAHCBBCCBBB@C@BC@AAA=@???ADCDCBBBBDCCC@CBCB?BBAAAA@B@C?BAA?ACEDCCCC@BBBAA?=>=*000*000000*0051988787$5626...55==9;C;:8>>:><?8;;C?AABBB>B?B@BBC<AAA=AAABBABBB??<?BCBBBA@@CC??=?9:9C@BBBBCBAAABBB
@ATNG8:01906:02396
GATGGTAGCGCGATGAGCGTAGACCCAGAAGATCAGGAACTCTAGAAGAATTCAGATTTTTAACACTAGAGTAAACGTAAAAAGAAGGTTTTACAAGACTCACGTTAACAATATTGCAGCAGTACGCACACAATCGAAGCGCAGTAAGGATGGCTAGTGTAACTAGCAAGAATACCACGAAAGCAAGAAAAAGAAGTACGCTATTAACTATTAACGTACCTGTCTCTTCCGAAACGAATGAGTACACACTCTCATATGACACTACCATCGTTCGGTCAGAGTCT
+
AABF@ECCDCBBBCCCCCBBBCCBA=B?@;@BB@ABAC@BBA@??A?BB?B=?>??>==?.?<ABBBBABCCCC;@?@A@AA,@@<@9@@@7A@A=A@??BAAAB?B?@@=@@@;?@AABCECFDCCBBACC@EBAA?ABBBBB@@>B@EBA?ADCCACCC?CCAAAB?BB@BBB=@@:::,7<9456888(6=9=<>>>>>BB:>:>A@@<@<>>BCC@CBAAACG?B=ABD>CAA?BBCBBBCBBBBABB>>==;ABBBBBBB?BBBBB?BB?BBBBBBB>>
@ATNG8:01914:02415
GATGGTAGTGTCATATGAGAGTGTGTACTCATTCGTTTCGGAAGAGACAGGTACGTTAATAGTTAATAGCGTACTTCTTTTTCTTGCTTTCGTGGTATTCTTGCTAGTTACACTAGCCATCCTTACTGCGCTTCGATTGTGTGCGTACTGCTGCAATATTGTTAACGTGAGTCTTGTAAAACCTTCTTTTTACGTTTACTCTCGTGTTAAAAATCTGAATTCTTCTAGAGTTCCTGATCTTCTGTCTCTCTCTCACGCACTACCATCGTTCGGTCAGAGTCT
+
ABBD:66=B;;;<<<<@>??BBBBCC<;;B:;4;:9D9BB>?;@@;;5555:<:A@2:29CAA<B<@@@<=:::<055<<<)<=9;:??8:;?@:>;A;;A@CCCBCB@BCBCBBAA=ABC?B?@ABBBAAAAECCC@DCCEGHCCC@@@;;<@B@B<<:;D?B@FCBBBBCBB@CCBCC8A<@5;;;;;*<CB@A0;;@;;;B@BA=BABA0ABBCCBDABB@CECCCCC@C>BB;;<B?BBDD;;<FCCBBBDCBCBCBCC@;;;DC@BC@CCAFCCDDC
@ATNG8:01915:02401
GATGGTAGTGCGTGAGAGAGAGACCCGAAGATCAGGAACTCTAGAAGAATTCAGATTTTTAACACGAGAGTAAACGTAAAAAGAAGGTTTTACAAGACTCACGTTAACAATATTGCAGCAGTACGCACACAATCGAAGCGCAGTAAGGATGGCTAGTGTAACTAGCAAGAATACCACGAAAGCAAGAAAAAGAAGTACGCTATTAACTATTAACGTACCTGTCTCTTCCGAAACGAATGAGTACTACTCTCAGAGACACACTACCATCGTTCGGTCAGAGTCT
+
??BB?CBBCCCCBCCCFCDCB@99:4;B@BBBBAA>A?BBB:9;B@CC@D>999??ABA2A?AAABBBAAAAA;A=BBBCC5CC?C5:;;49@A?AA@@DDDDD@C?BB@CBB>BBBBBCCCCCCCCCDCC@CB??<@@@@BBBB>C@CBB?CCBBBCCC?BBBBBB?BC?BBH>AAAAA<AA@<88776(8=9A866BAAAA;A<@@AA<><>?BBB?BB@@@AC>A>ABE>DAB?BBBBBBBBBBBBB@@ACCB@@AA>>>>9<>?=>7::8=>>===>>>
@ATNG8:01926:02397
GATGGTAGTGATACAGATCAGACACCAGAAGATCAGGAACTCTAGAAGAATTCAGATTTTTAACACGAGAGTAAACGTAAAAAGAAGGTTTTACAAGACTCACGTTAACAATATTGCAGCAGTACGCACACAATCGAAGCGCAGTAAGGATGGCTAGTGTAACTAGCAAGAATACCACGAAAGCAAGAAAAAAGAAGTACGCTATTAACTATTAACGTACATGTCTCTTCCGAAACGAATGAGTACTATGTAGAGCTCTATACTACCATCGTTCGGTCAGAGTCT
+
@BCC@CCDCABC==<>=<;;?;<?B45968<@@;;59=7;<<544=7=@>B?::7?;;;<+<7@BB??=BB==>1229>===+59.549990;<<7:6665;;=?;>?BB@?@@>@@?@ACBCCCCCCCC@@<@AAA?AADCBBBB?A?B;;8;CAAAEDC???????>AB>BBA=AA???:=??<99::::%8>:@;;;?AA@@<@8;;??5:5;;@@AB;;;A@@@9=8899/7?<;?@ABBBBBCCBBBBBB?AB>>=???CD=A<<<A=BB;>>>>A@@>>
@ATNG8:01878:02453
GATGGTAGTGTCATATGAGAGTGTGTCTCATTCGTTTCGGAAGAGACAGGTACGTTAATAGTTAATAGCGTACTTCTTTTTCTTGCTTTCGTGGTATTCTTGCTAGTTACACTAGCCATCCTTACTGCGCTTCGATTGTGTGCGTACTGCTGCAATATTGTTAACGTGAGTCTTGTAAAACCTTCTTTTTACGTTTACTCTCGTGTTAAAAATCTGAATTCTTCTAGAGTTCCTGATCTTCTGGGATGTGTGCGCAGTGCCTACCATCGTTCGGTCAGAGTCT
+
@<=A@C9<6<;@;<<;;;<@<=@@A99:A:;6;@@C?CC?@8966<<BB=AA@;;59::==B;@=AA@999944.44444$44.43=>4566=8=<@=<A7;;9BCDADBCCCCCC@CCB@B@BBCCDCDC@CBBBACBBBCBA@DCBBCBDBB>:;;?BC?C?BBB;;<FCD>B;<<<.:>?59::::':@9::.9>>:99@@;>6?<@<1<;@AD@C@CB@B;;;AAC6;9;AAAAA>A>@@5@000000:?@@BBBC@BBC:;:BBB@BFADC@@@BB;;
@ATNG8:01879:02463
GATGGTAGGACGAGCGTCTGAGAGGTACTCATTCGTTTCGGAAGAGACAGGTACGTTAATAGTTAATAGCGTACTTCTTTTTCTTGCTTTCGTGGTATTCTTGCTAGTTACACTAGCCATCCTTACTGCGCTTCGATTGTGTGCGTACTGCTGCAATATTGTTAACGTGAGTCTTGTAAAACCTTCTTTTTACGTTTACTCTCGTGTTAAAAATTTGAATTCTTCTAGAGTTCCTGATCTTCTGGTGTCTGATCTGTATCACTACCATCGTTCGGTCAGAGTCT
+
<<BB?CDD;;6<<<666=B??@BB?BABBB:;6;@A@<AB?B?BCCCBBBACICCB>B>BBBB@H;;;CA@AB@?<9:;;;*9@=??BB=A@AA9;9D?BC?AA@ABC?CCCAA@BB>ACC?C@CGEC;;;GACBBC?CCBBBAAABB;;;CCBA>A;;5:?3939?@@ACCCC>?:;;;.;;@;;;<;;*;;;;@0;;@BBCAA:;4;9:9'9B,99=@;@A??@?C????C5:9@BA?<@;;4:9@ABCGCCBBBJEIBBBDH?BBADD8;:>AABAAABBA
@ATNG8:01881:02441
GATGGTAGTATCTGCACACTCTGTCCAGAAGATCAGGAACTCTAGAAGAATTCAGATTTTTAACACGAGAGTAAACGTAAAAAGAAGGTTTTACAAGACTCACGTTAACAATATTGCAGCAGTACGCACACAATCGAAGCGCAGTAAGGATGGCTAGTGTAACTAGCAAGAATACCACGAAAGCAAGAAAAAAGAAGTACGCTATTAACTATTAACGTACCTGTCTCTTCCTAAACGAATGAGTACTGTATCTATGTGTGCGCTACCATCGTTCGGTCAGAGTCT
+
9:<=:CCCBCBBBBACCCCCDDIBB?BCD@CDBAAB<@<@AC::9B@BB@B??????CCC3C?BBCABBBBCBB;??:::::*;A>B<@@@9ADCAAABBFDDCB?C@DD@BBC<??BBCCCCBBBDDBBBB?BBBB@BBBABCBB@B?C??<?CCBBCBB@BCCAAA?AA;>>?9??999+9>>;:98888%/;7;///==??@7;7;A?>;?;?@BBB@DDCCCA@=?;?<<6=994999BCCCAABBBBBBBBBBBBAA=@@A<AAAAA<@@=@@???@>=>
@ATNG8:01888:02454
GTTAGGTGCACATGAGTTATCCAGAAGATCAGGAACCTCTAGAAGAATTCAGATTTTTAACACGAGAGTAAACGTAAAAAGAAGGTTTTACAAGACTCACGTTAACAATATTGCAGCAGTACGCACACAATCGAAGCGCAGTAAGGATGGCTAGTGTAACTAGCAAGAATACCACGAAAGCAAGAAAAAAGAATACGCTATTAACTATTAACGTACCTGTCTCTTCCGAAACGAATGAGTACGATGAGAGAGCTCTCTCTACCATCGTTCGGTCAGAGTCT
+
::3:;8<BBA@ACCCCFAFEE?BBC@CBBB@@;?:>:?=:9=?<73.36777BBCBB1B8BBA997DDCCC=?@BCCCC5AB?B?CCC:B@B=A@995;;44055:>7;;;244::;=>@@DDBB@@@@6;:=B=@:9:@AAB?B@D;;7;@@@B@?@=???@?@>A@<@;:,/0?>>40051//////$/3(...396674848>9959377==>7::::99:6=9?AA:@??<?AABA@AB???9999<;;?566A<67689::=C>??;>=A@BBC:;
@ATNG8:01889:02442
GATGGTAGGACGAGCGTCTGATAGGTACTCATTCGTTTCGGAAGAGACAGGTACGTTTAATAGTTAATAGCGTAACTTCTTTTTCTTTGCTTTCGTGGTATTCTTGCTAGTTACACTAGCCATCCTTACTGCGCTTCGATTGTGTGCGTACTGCTGCAATATTGTTAACGTGAGTCTTGTAAAACCTTCTTTTTACGTTTACTCTCGTGTTAAAAATCTGAATTCTTCTAGAGTTCCTGATCTTCTGGGTGCACTACAGTCTCTCTACATCGTTCGGTCAGAGTCT
+
AACC@CCB@CCBBBAAAA=ACBAB=@A>@A;;4:@AB>@@>@@BBBCCCC?BCB;;;/;=@?@@>C?CBBA@00-0@9<>@@>,000*9=><9B>A@>BAA<?B79;ABBH@CBCCBBBB@BCC@C@CCA@AB@@<@BCC@CCCBB@A@CBBCCBDBB?@@@@CC?C>AACA@ACCC?B;;;;.;>A>ABBBB0BBBBB8;;ABAAAA@A4;:;:*:??@@>A?CCAA@ABBAD=@=@CBBBB;@9;;0;B;;;@CBCDBBDBCBCCCB@AADACC;;;CBBBB<;
@ATNG8:01901:02426
GATTAGTGTGTCTCTGAGAGTAGTACTCATTCGTTTCGGAAGAGACAGGTACGTTAATAGTTAATAGCGTACTTCTTTTTCTTGCTTTCGTGGTATTCTTGCTAGTTACACTAGCCATCCTTACTGCGCTTCGATTGTGTGCGTACTGCTGCAATATTGTTAACGTGAGTCTTGTAAAACCTTCTTTTACGTTTACTCTCGTGTTAAAAATCTGAATTCTTCTAGAGTTCCTGATCTTCTTGGTCTCTCTCTCACGCACTACCATCGTTCGGTCAGAGTCT
+
@@A7?CC@?@BBBBCCDCCCDDBBBAABBB?B>??:?A?B?BBBCCCC?CCCCD@C@CCBC?CADCCBCCDCC=99999*9?9>?@A;@@@B?BCB?BC8;;BCCC@CCCCCCCC@CCC?B?BFDDCD9999CCC@ECCCCAAACCBCBAA@A@DDD?DD?B>A@CCBBBCC=?:::9.:;>;;;:;-;ACCD?CCCBCCCBAA5;;;;*;AABE@C?CB@BBCEEEE?A>ABA@@B?B@=B?ABAABAABCA@@ABBBAA@=@@AA@?@@=?CABBBB@@
@ATNG8:01902:02430
GATGGTAGAGTATCATGTGTATCTCCAGAAGATCAGGAACTCTAGAAGAATTCAGATTTTTAACACGAGAGTAAACGTAAAAAGAAGGTTTTACAAGACTCACGTTAACAATATTGCAGCAGTACGCACACAATCGAAGCGCAGTAAGGATGGCTAGTGTAACTAGCAAGAATACCACGAAAGCAAGAAAAAGAAGTACGCTATTAACTATTAACGTACCTGTCTCTTCCGAAACGAATGAGTACGTGTGACGTACGTGAGCTACCATCGTTCGGTCAGAGTCT
+
8:995:;ABBBBB@A966@@@@A@B?BAB?BBBCGC?B?BBBCDDD=BC@C@BBBABDDD5C@CCCBBBBA@@@;@BA@@@@,@A=C5<;;*;?@?C@@ABBBAA>A@CC@CBB=AACCC?@@BBCCCCCCC@CCCC>??@?AABB?B@BBB@BBBBCCCC@???BBB?AA=ABB<@@999+9>>;:::::(/<6<///67=>>:><@@@A;?:==BBB@CDBBBBD?B@BCC>CAA>AAACABBB898CDCBBBCAABBBBBBB?BBBBC?BB?BBBBCCA@@
@ATNG8:01908:02464
GATGGTAGTATATCGCGTCGCTATCCAGAAGATCAGGAACTCTAGAAGAATTCAGATTTTTAACACGAGAGTAAACGTAAAAAGAAGGTTTTACAAGACTCACGTTAACAATATTGCAGCAGTACGCACACAATCGAAGCGCAGTAAGGATGGCTAGTGTAACTAGCAAGAATACCACGAAAGCAAGAAGAAGAAGTACGCTATTAACTATTAACGTACCTGTCTCTTCCGAAACGAATGAGTACATAGATATACGTATAGCTACCATCGTTCGGTCAGAGTCT
+
:;;>8=:?;656>>>>>>AA>0//:7;:=8<>>00/6>6=??9:6E9<@@A=::973737$35>?ABBBBBABA=99;EEDD1CB=A5;;;-;AB>;;9BBBCBC@D@CC@BBB?BCBBBCCCCCCCCBBBA=@A@@<@AAABA??=@@BCD@BBBDCCCB?BABABB?CC?BBB@BAAAA29:?:;>:??:==<?>>>;;ADE@C@CB;;8;?BBA@@@CBBACBB?B>AAC>BBB>BABACCCB@@@B>>@@?AA>><<=B>>9>>>===AA<A>BA????;
@ATNG8:01919:02444
GATGGTAGATATATGCACGCTCTACTAGAAGATCAGGAACTCTAGAAGAATTCAGATTTTTAACACGAGAGTAAACGTAAAAAGAAGGTTTTACAAGACTCACGTTAACAATATTGCAGCAGTACGCACACAATCGAAGCGCAGTAAGGATGGCTAGTGTAACTAGCAAGAATACCACGAAAGCAAGAAAAAGAAGTACGCTATTAACTATTAACGTACCTGTCTCTTCCGAAACGAATGAGTATTGTATCTATGTGTGCGCTAATCGTTCGGTCAGAGTCT
+
CCCC?BBCBCBBB<;6>=BBBCCEDEJA@=@B<7:;*0)/66698;68;6==99455<<=+B8=BCBBBC:;:D>B::6>?>+>C:C?CCB4;;96;;566>=AB=A=@?;???;???>@CCCCCBBCCCCC@CCBB?BBCBBBBB?C@CBB@BCCCBCDD@@?ABBB?BB>ABB?ABBBC=@@>;99999(9@;@ABBB@AAA<A:>>@@;@;>>BBB?BCCCCCB@C?BBC=CBB?ACGBBBB?BBBBD??@BBCABBAAAB?BBBD?BB@CABCCCA@@
@ATNG8:01919:02457
GATGGTAGTGATACAGATCAGACACCAGAAGATCAGGAACTCTAGAAGAATTCAGATTTTTCACACGAGAGTAAACGTAAAAAGAAGGTTTATCAAGACTCACGTTAACAATATTGCAGCAGTACGCACACAATCGAAGCGCAGTAAGGATGGCTAGTGTAACTAGCAAGAATACCACGAAAGCAAGAAAAAGAAGTACGCTATTAACTATTAACGTACCTGTCTCTTCCGAAACGAATGAGTACAGAGAGTACGATATGTCTACCATCGTTCGGTCAGAGTCT
+
----(--///5:55/7////;;>:A455=.44:::87:7455==<?>44/36:///9::9$//6//38889333(3344444$4/)/)//(////27///9;;55058<=5;;>9<;;;;:9//////<9998>>@@;>>><?>><-0*000)/8888-//69::<<=4559===888888188:277;;;+99*///.96222280555;38399==<75//////)/)/4;2;4403399888::=<<A888<<<?BBBBBB@<>>>>>=AA=A<>>D@??A
@ATNG8:01926:02430
GATGGTAGCGCGACGAGCGTAGACCCAGAAGATCAGGAACTCTAGAAGAATTCAGATTTTTAACACGAGAGTAAACGTAAAAAGAAGGTTTTACAAGACTCACGTTAACAATATTGCAGCAGTACGCACACAATCGAAGCGCAGTAAGGATGGCTATGTAACTAGCAAGAATACCACGAAAGCAAGAAAAAGAAGTACGCTATTAACTATTAACGTACCTGTCTCTTCCGAAACGAAATGAGTACAGAGAGTACGATATGTCTACCATCGTTCGGTCAGAGTCT
+
><BB?BBBA@;;9=BBBBBBBB@A@5:>>8955<<;7<7<<=585C?B==@<00///;;;,=5:<:=====@@?677:@>>>,9=9=.995&5<;7;@@BBBCCC@D?BB?BBB?BBCCCCBCCCCCCCCBB?AB??<ABAA@A999;@CBC?CBBBBDD?BBBBBB>BB>BBB?BBAAA=???<=???@/?A;?888@?@AA:>:=@BC7;8;ACBB?BB@@?@@9?;???9@999,9?=??CDFCBBBAAABBBBBBB>==@@<@>?=?88818=@@@B::9
@ATNG8:01927:02447
GATGGTAGCTCGCTGATGATATCTCCAGAAGATCAGGAACTCTAGAAGAATTCAGATTTTTAACACGAGAGTAAACGTAAAATGAAGGTTTTACAAGACTCACGTTAGCAATATTGCAGCAGTACGCACACAATCGAAGCGCAGTAAGGATGGCTAGTGTAACTAGCAAGAATACCACGAAAGCAAGAAAAAGAAGTACGCTATTAACTATTAACGTACCTGTCTCTTCCGAAACGAATGAGTACACACTCTCATATGACACTATCGTTCGGTCAGAGTCT
+
CCCC@CBBBCCCCAA@CCCCCAB@A?@CD>BBCB@?=@?CBCCCBB?CC@C99:???BBB1A?BBBBCA>A999*9>@?@@/?;<8@=BAA6:;@:>?????659;;:@B?ABB?BB:99@??>AAA:99BC@BBDC?BBCCEBBB>A?@??<?ABBBCBC?BBDC??<?B<??B@C8::@799=766778(/83//..98225;A6:877272../<<7/69;;;@>@@CCC>DCC=??B::9BB???BBEBB@??BBBBCBCBCCD?BA@CCBBB@@00
@ATNG8:01878:02479
GATTAGAGAGACTGTAGCGCACCCAGAAGATCAGGAACTCTATAAGAATTCATGATTTTAACACGAGAGTAAAACGTTAAAAAGAAGGTTTTACAAGACTCACGTTAACAATATTGCAGCAGTACGCACACAATCGAAGCGCAGTAAGGTTGGCTAGTGTAACTAGCAAGAATACCACGAAAAGCAAGAAAAAGAAGTACGCTATTAACTATTAACGTACCTGTCTCTTCCGAAACGAATGAGTACGATGAGATCTCGTGTGCTACCATCGTTCGGTCAGAGTCT
+
?@A@DCCCBBBBCCCCCCCCCBB>CCC@CCBAAB?B?A?A99:?;>>;=;8....---&-378:;3333////(0//)/;;<+995;)444&4;<8><;;544:;7;;??8?AB?BCCADBCCBACBBBEGC@BA;:7:DAAABBB>B?A<@=@AAAACBB?CCB:::;00*/66(//7777077;577889(9=9?;??BEBAA?B?ABAA>B?BBBBD?CBBAAAB>A?BA@<A??<?BBBEDBAAABBBBCBBBCA?;:8:<<8<>==?;>?:>>>>?C@@@
@ATNG8:01881:02488
GATGGTAGTCTCAGATAGTCTATAGTACTCATTCGTTTTCGGAAGAGACAGGTACGTTATTAGTTAATAGCGTACTTCTTTTTCTTGCTTTCGTGGTATTCTTGCTAGTTACACTAGCCATCCTTACTGCGCTTCGATTGTGTGCGTACTGCTGCAATATTGTTAACGTGAGTCTTGTAAAACCTTCTTTTTACGTTTACTCTCGTGTTAAAAATCTGAATTCTTCTAGAGTTCCTGATCTTCTGGTCTACTACACTGTACTCTACCATCGTTCGGTCAGAGTCT
+
A?@=8==B@BAC996??>>BBCCCCCCCCB@@<A;;;;&5=4=4966B<AC@CEBBB@CE@CCB?B>?ACDB?;;C?>@@@@0?A8::CC=BAAA7;9B>BB=@@@@@A=AADCDCCC@BBB?B?CCCD;;;C@BBBC@CBBBA@@@BBBBCCEBB?B@@=@B=A<A@CCBBCBB?A;;:;-;<A=BBBBB,@B;;;0:=>A@@B@>@;@>@>,>@@AA?A=AA=A====00+06<:=>>?=:99;@:::BAB@AABCCCCCCA@A@;;;@B@@@=@BBDCDEED
@ATNG8:01883:02515
GATGGTAGTGTCATATGAGAGTGTGTACTCATTCGTTTCGGAAGAGACAGGTACGTTAATAGTTAATAGCGTACTTCTTTTTCTTGTCTTTCTGTGGTATTCTTGCTAGTTACACTAGCCATCCTTACTGCGCTTCGATTGTGTGCGTACTGCTGCAATATTGTTAACGTGAGTCTTGTAAAACCTTCTTTTTACGTTTACTCTCGTGTTAAAAATCTGAATTCTTCTAGAGTTCCTGATCTTCTGGGATGTGTGCGCAGTGCCTACCATCGTTCGGTCAGAGTCT
+
556<8<<===@@;66666CDC@;;<D@@@B:;4:@AA<CB:=9=>:9666<===?D<@7??==0:49??::595@5;8;;:'00)/--66/---98*//;6;;6888::=9=@CB>A999:CD?C@CBAABCAA?BGCC@DCBBBBBAAACBB;;;C@DAA?AB@B?B;;;ACCBB>@;;;;.;>B=;;;;;*;@AAD:;<CBA;;;;;=AAAA0A;;;C=B<AAABFFFCCC?@=@BABAA=A@@?6@:9;:BB@9;:??>?;@:;6:B@@@;;;5;::>AAABB
@ATNG8:01884:02506
GATGGTAGTATATCGCGTCGCTATCCAGAAGATCAGGAACTCTAGAAGAATTCAGATTTTTAACACGAGAGTAAACGTAAAAAGAAGGTTTTACAAGACTCACGTTAACAATATTGCAGCAGTACGCACACAATCGAAGCGCAGTAAGGATGGCTAGTGTAACTAGCAAGAATACCACGAAAGCAAGAAAAAAAAGTACGCTATTAACTATTAACGTACCTGTCTCTTCCGAAACGAATGAGTACGAGAGAGCACACGTGTCTACCATCGTTCGGTCAGAGTCT
+
@@@@9==>;;;BA;;<>>>>?==::3944.5;;5667;6;?@696C:?DAD@:;977777$3699:<>;;;<??:879CDDD1?@9=29:9&5<B?9;9BCCGCC@C@CE?CAB999CCBBBCCCCCCCCBB>BBAA=@?AABBAA>A@C@@?@BBBCCBB@BBBAAA?BB=99:3::::9,999<88888888"/8899</..484:=9715.2AAAC;555>AAB==7<==6<//+/9:=:=>>?B>>=A?@:::AAAA@@AA<A@@?@<@@:==>???>;<
@ATNG8:01901:02495
GATGGTAGCTGCTGATGATATCTCCAGAAGATCAGGAACTCTAGAAGAATTCAGATTTTTAACACGAGAGTAAACGTAAAAAGAAGGTTTTACAAGACTCACGTTAACAATATTGCAGCAGTACGCACACAATCGAAGCGCAGTAAGGATGGCTAGTGTAACTAGCAAGAATACCACGAAAGCAAGAAAAAGAAGTACGCTATTAACTATTAACGTACCTGTCTCTTCCAAACGAATGAGTACTATAGACTATCTGAGACTACCATCGTTCGGTCAGAGTCT
+
88=C@CBBC>?DAAACFDGFAAAC@DCC@BA@@@@>@HFBBBCCC?AC?D@??97:DCC3C?CCBBBBBBBBC<AA;;;;;*;@;A5;;;.;CC>BCCBBBBBB@B@ACAAAA@CCCACCCCBBBCCBBBC@CCCC?@@?@@C?@=AAEBC>BBBFFCAA>ACCA@@=@@:@??;?AAAA;898998888(7@;A:;;>>CAA:=:=>>>1838ACCC@CBAAA@=2:5:@9ACC>AABB@??BCEECC??;@CAAABBBBBB?ACBAA?CC?CCBBBBBBB
@ATNG8:01906:02478
GATGGTAGTGTCAGTGCGCGTCGTCCAGAAGATCAGGAACTCTAGAAGAATTCAGATTTTTAACACGAGAGTAAACGTAATAAGAAGGTTTTACAAGACTCACGTTAACAATATTGCAGCAGTACGCACACAATCGAAGCGCAGTAAGGATGGCTAGTGTAACTAGCAAGAATACCACGAAAGCAAGAAAAAGAAGTACGCTATTAACTATTAACGTACCTGTCTCTTCCGAAACGAATGAGTACTGTATCTATGTGTGCGCTACCATCGTTCGGTCAGAGTCT
+
A<BB?BBCCCCBCCCCDCCCBBBBCACCC@BB;;;@5<5:;B?@@C>??=??=>=9::::(:?BBBBBCDBBBB>89:C@CD@BB@CACCC;DCC@CBBBCCCCC?C@CC?CCC?BBCBCCDDBBBBBBABB?AABB>@@@@BCBB>B@BAA>ABBBAAAA?ACCCCB>AB>BBB@BB?>=5<<<:>DDDD/@@<@666AAAAA;@<@CAA;@;?DCCC@BB@@@BC?C?CDD=D??=?BCCDAAABBB@@ABBBBBCCBAAA?A=>>>AA<>>;??<>>@><>
@ATNG8:01924:02514
GATGGTAGTGTCATATGAGAGTGTGTACTCATTCGTTTCGGAAGAGACAGGTACGTTAATAGTTAATAGCGTACTTCTTTTTCTTGTCTTTCGTGGTATTCTTGCTAGTTACACTAGCCATCCTTACTGCGCTTCGATTGTGTGCGTACTGCTGCAATATTGTTAACGTGAGTCTTGTAAAACCTTCTTTTTACGTTTACTCTCGTGTTAAAAATCTGAATTCTTCTAGAGTTCCTGATTTTCTGGAGATATCATCAGCGAGCTACCATCGTTCGGTCAGAGTCT
+
88:>8<<=@9666==<<99;B@@@BABBB?@A@BBBD>?@<@;>;@><BB@BBABB>A?BBAA?B?A@ABB@>=@24////$/>30//;;1:7??055>28849;>??B?BCCFAAAE@DCC?B?CCCCBBCC@CCCC@BBCBBACCCEDCCDCA@>ABB?BD>B?BBCABBCCB<@;;;;.;=B>;;;;;*;BBBC=CBBBBCCBDD?BBBB0BBBBB>@=ADBCCCCB@@=@=@@CDDC;A@@<@@AAAABAABCBCCCCDGCCADBBBB@BD@CCAAABB@@
@ATNG8:01881:02557
GATGGTAGGACGAGCGTCTGAGAGGTACTCATTCTTTTCGGAAGAGACAGGTACGTTAATAGTTAATAGCGTACTTCTTTTTCTTGCTTTCGTGGTATTCTTGCTAGTTACACTAGCCATCCTTACTGCGCTTCGATTGTGTGCGTACTGCTGCAATATTGTTAACGTGAGTCTTGTAAAACCTTCTTTTTACGTTTACTCTCGTGTTAAAAATCTGAATTCTTCTAGAGTTCCTGATCTTCTGGTCGTCTATCATGTACTACCATCGTTCGGTCAGAGTCT
+
55>C;CCC?CBACB<555;<<>@D@DFBBB<;9;CCC9ABAC@BB@@@BB?CB@@@=@>A?@?@C?BB?>>?@@?;=;;;;';>9@@AA;ABAA>ABC@CC?AABCCC?BBC??;>>9=;;5;<>?>;;;>@<@=>><>>AA@988;==;::;<;/755155-53<@AA=<>>D:>;>AA5A7;8;9@@@,=::::*//55;;;=>=18888(8::6959+//6<<==><<8=5;;=;;<177=4=77---3337::<>>>>?;???==7==7777@@@9=>
@ATNG8:01896:02538
GATGGTAGGCGACATACATACGCGCCAGAAGATCAGGAACTCTAGAAGAATTCAGATTTTTAACACGAGAGTAAACGTAAAAAGAAGGTTTTACAAGACTCACGTTAACAATATTGCAGCAGTACGCACACAATCGAAGCGCAGTAAGGATGGCTAGTGTAACTAGCAAGAATACCACGAAAGCAAGAAAAAGAAGTACGCTATTAACTATTAACGTACCTGTCTCTTCCGAAACGAATGAGTACAGAGAGTACGATATGTCTACCATCGTTCGGTCAGAGTCT
+
44995:<B@@@@B<<;;<=BBABCC999B=?===9929.49::>>=8<;49287945999'56@DCCCCE@BCB>BCCCDDD0BCBH@BBB<BCC@;;;BCDCCC@C@BB?BCB>BBBAACBBCDDDDGE@B@BD??>?BBCBC@><ABDBB?BCCCBBAC@CBABBB>BB>A@@<?>>?=6@<<899999.9A?C998AAA??;><>BAA7;7;?CCCACBBBAAC?B?BDD>BBB>AABACBBBAAAACBABABBBBBB???C;C>>>A<=;:<?AAAA>>>
@ATNG8:01915:02551
GATGGTAGCGCACACATAGATACAGTACTCATTCGTTTCGGAAGAGACAGGTACGTTAATAGTTAATAGCGTACTTCTTTTTCTTGCTTTCTGTGGTATTCTTGCTAGTTACACTACGCCATCCTTACTGCGCTTCGATTGTGTGCGTACTGCTGCAATATTGTTAACGTGAGTCTTGTAAACCTTCTTTTACGTTTACTCTCGTGTTAAAATCTGAATTCTTCTAGAGTTCCTGATCTTCTGGCTCTCGTAGACAGATACTACCATCGTTCGGTCAGAGTCT
+
77/0)/799=@B@AC<99B>>@@>====;::<59///)/9)/)/77;9;;7;?;@<@C@BA;;:;=AC@55599;388:::'::5:866/,,,,,,2294/3-3333354;;99<///749::496;===;;;<6;;9:29:@A@@@@CCCCEAAA@5;:@;9958:?A@@@;<=;.4444)439.4555&4444909<:::B?>994999+95555.57=A:CCCC999=@;>?<<@<<?@@=BBBBCBA;;;BAA@@;;;BA<;;;;;5;?=:::99A@@@
@ATNG8:01918:02526
GATGGTAGTACATGATAGACGACACCAGAAGATCAGGAACTCTAGAAGAATTCAGATTTTTAACACGAGAGTAAACGTAAAAAGAAGGTTTTATCAAGAACTCACGTTAACAATATTGCAGCAGTACGCACACAATCGAAGCGCAGTAAGGATGGCTAGTGTAACTAGCAAGAATACCACGAAAGCAAGAAAAAGAAGTACGCTATTAACTATTAACGTACCTGTCTCTTCCGAAACGAATGAGTACGATGAGATCTCGTGTGCTACCATCGTTCGGTCAGAGTCT
+
CBCE@CCBBBCCGCCCCBBC@A@BDACCCACCA==@-0-/:::>BB>AA=@=97;CBDDE5C@CCCCCCC;;;B;CA;;;;;':@;@4955'///>3//)////4;<7;7:949:=9>?@BBLEEDEBBCCBBB@DGCC>BABCCCBB?B?BBB?BCCCBBBB?BBBABA?BC>@@B?CCBBA7?9929<<<<,>A;:999BAA@@<A=@@AD<@<>>CCCADED@@@C@B?BCC=CBC?AABBBBBBBCBBAAABBA@BBAA<=AA=AACAC?>>8>>8:9?>76
@ATNG8:01930:01933
GATGGTAGCTCTGCTCTGACTCTCGTACTCATTCGTTTCGGAAGAGACAGGTACGTTAATAGTTAATAGCGTACTTCTTTTTCTTGCTTTCGTGGTATTCTTGCTGTTACACTAGCCATCCTTACTGCGCTTCGATTGTGTGCGTACTGCTGCAATATTGTTAACGTGAGTCTTGTAAAACCTTCTTTTTACGTTTACTCTCGTGTTAAAAATCTGAATTCTTCTAGAGTTCCTGATCTTCTGGGTCTACGCTCGTCGCGCTACCATCGTTCGGTCAGAGTCT
+
BCBB@CECDA;;BABCCDCCABCFFDGDDC;:5:@@>8@A>A?;:;CCBA?BCBBA@B@AABB>C?BCCBB;;:B>BBCCC5BB@CBBD?CCAB?ABB?BC>BBBBC@BBCCBAAC?A@@5879AAAABBB?BBBB@CBBBCCDCCBBBBBBBB?BBA?AC=@=ACBBBBCDD@BBCBB6;6;=AAAAA0@DCCC>C;;;BBBA@A=@ABB3CBCCCAGACC@;;;BBAB@C@BBBDCD@CBCC>BBBB@@@BBBCBCCCCCCC@BBBAB@BC@FCBBBBB99
@ATNG8:01930:01936
GATGGTAGATACTCGCTGATACACCCAGAAGATCAGGAACTCTAGAAGAATTCAGATTTTTAACACGAGAGTAAACGTAAAAAGAAGGTTTTACAAGACTCACGTTAACAATATTGCAGCAGTACGCACACAATCGAAGCGCAGTAAGGATGGCTAGTGTAACTAGCAAGAATACCACGAAAGCAAGAAAAAGAAGTACGCTATTAACTATTAACGTACCTGTCTCTTCCGAACGAATGAGTACACACTCTCATATGACACTACCATCGTTCGGTCAGAGTCT
+
B>CC@CGBBCCBBBCBCCEECBBCC>CCC@BBB@??=A?CAA897C@CC@C?9:998=<<,>:@@7ABAB@@AA9?@BDEFE5BA=A5;;;-:@@<996@>DBBC?C?AA>;9:?BBBBDDCCCCCDDCCBB?BDBB?BBBBBA>>:@=A?@=@CBBBCBB?AABBBB@CD?BBB?AA???8?;:5;?>?@/@B=B:::@AA@@<@<???B:>:<BCCC?BBABABB?B?BB?BBC?@A@CCDC@@@BBBAAAA>>BAAABAAC?DBCBB?BB@BCBBBB>>>
@ATNG8:01940:01964
GATGGTAGAGAGAGCTCTCTCATCGTACTCATTCGTTTCGGAAGAGACAGGTACGTTAATAGTTAATAGCGTACTTCTTTTTCTTGCTTTCGTGGTATTTCTTGCTTAGTTACACTAGCCATCCTTACTGCGCTTCGATTGTGTGCGTACTGCTGCAATATTGTTAACGTGAGTCTTGTAAAACCTTCTTTTTACGTTTACTCTCGTGTTAAAAATCTGAATTCTTCTAGAGTTCCTGATCTTCTGGGCTGCGCTGATATGCGCTACCATCGTTCGGTCAGAGTCT
+
CA@@<;<AAA;:;?<556<<<<=ACAAABBBB@CBEE>CC@C@A@@CCCC=??BBD9B?CA@@5=48BBAA??887A@CCF1A;7;;<>9>AAA3:900(/:5///(.55058=>@>>>=888<A;???987;;=BBDB<==>???>>===>>>??@<>==<@@<>;>EAA>>?CC;>?BDB5C3818===>/?A@AA:A>>>@@B>>><<=;=,=///@7=7?@=DG>>>>><?=AAA@AC9;99>4<566====A@>?<<>AAAA<>?AAA;@@:>>>??===>
@ATNG8:01942:01933
GATGGTAGCTCTGCTCTGACTCTCGTACTCATTCGTTTCGGAAGAGACAGGTACGTTTAATAGTTAATAGCGTAACTTCTTTTTCTTTGCTTTCGTGGTATTCTTGCTAGTTACACTAGCCATCCTTACTGCGCTTCGATTGTGTGCGTACTGCTGCAATATTGTTAACGTGAGTCTTGTAAAAACCTTCTTTTTACGTTTACTCTCGTGTTAAAAATCTGAATTCTTCTAGAAGTTCCTGATCTTCTGGATATGAGTGACTCGTGCTACCATCGTTGGTCAGAGTCT
+
595A?=BD=<==666@@<<@@C>>B:;:?@;:4:@@C>GG@B>BA;;9@B:BBBA@@5?<?@:<8C@BBBBB9906=7;;>><$444)489>6==>@9<<;455.5999BC@CBA@AB@@<@@>;>:BB;;<BBB?BBCC@CBBBCC@A@BAA<000=9000:==6:*77=555;<<5:55555$5.5499=>>+=<==?3;5////////27777'/446<7:5:93/----(-8(/+/:<<:;9;<@:>;696<<=>;>99;;;;:@B;::9?=;;;=000..-/0
@ATNG8:01943:01940
GATGGTAGCCATCATGCATATCTCACCAGAAGATCAGGAACTCTAGAAGAATTCAGATTTTTAACACGAGAGTAAACGTAAAAAGAAGGTTTTACAAGACTCACGTTAACAATATTGCAGCAGTACGCACACAATCGAAGCGCAGTAAGGATGGCTAGTGTAACTAGCAAGAATACCACGAAAGCAAGAAAAAGAAGTACGCTATTAACTATTAACGTACCTGTCTCTTCCGAAACGAATGAGTACCTCTCAGACGCTCGTCCTACCATCGTTCGGTCAGAGTCTA
+
44;;5:<44.55555=>@@?<5555<8;<<9<<:955497=<;<<==8==8C7;>>73333$3,398;><A=<??3=>@@@A@,AC5;5;;;*99>6;<<<;=?:;4;=;;5;@@=ABC?@@CCBBDCCCCCC@BBBB>AAA@?::::@<;;;29?>@B@;A?B???BB8@??99::==999+7;74;7777)5<55258??=>;1606339)-)--.<<6?BB9:9C?B>BBB<?@@?:89??AA?B@AAA???><<;856*/..6:87;@788>??@@@996//
@ATNG8:01944:01928
GATGGTAGCACGACACGACGATGTGTACTCATTCGTTTCGGAAGAGACAGGTACGTTAATAGTTAATAGCGTACTTCTTTTTCTTGCTTTCGTTGGTATTCTTGCTAGTTACACTAGCCATCCTTACTGCGCTTCGATTGTGTGCGTACTGCTGCAATATTGTTAACGTGAGTCTTGTAAAACCTTCTTTTTACGTTTACTCTCGTGTTAAAAATCTGAATTCTTCTAGAGTTCCTGATCTTCTGGAGATACACATGATACTCTACCATCGTTCGGTCAGAGTCT
+
@@;B9==CC@;;<<<><<<?=BBBCGBBBCCC?CCBD>CD@C@CEA@ABC@CCBBB?B?BBBE?C?CCBBAA@89337777)8@>BAAA7>8749;?:959@<@AABA?;??@@AB>=:>>>9><>>>A@@@A:??AA:@<>>??>>>@@@@@@@A<>>>=@@=@<@>>>>CBAA<===>=/=3939;;;;+;=6660688///;66:<@@?@/@;;;@<@=>=8899///85;48>>??B;@@A<AA==>A@A@>>>@???AA??;?<<=?:>>9>>BBABA??
@ATNG8:01958:01931
GATAGCTATACGTATATCTATGTACTCATTCGTTTCGGAAGAGACAGGTACGTTAATAGTTAATAGCGTACTTCTTTTTCTTGCTTTCGTGGTATTCTTGCTAGTTACACTAGCCATCCTTACTGCGCTTCGATTGTGTGCGTACTGCTGCAATATTGTTAACGTGAGTCTTGTAAAACCTTCTTTTTACGTTTTACTCTCGTGTTAAAAATCTGAATTCTTCTAGAGTTCCTGATCTTCTGGGATGTGTGCGCAGTGCCTACCATCGTTCGGTCAGAGTCT
+
CABCCCEECCC@AAACCBBB;6;@@BCCCACCCD>CC@C>@ABCCCD@CCCCA?B@DBBB=A>A?>>BB==D8BBBBC1AA<A:98)5>>@3:7B?BC?BBCBBB599==>???<@?B<@;?@A?>>>@;?>>>:=;;;@???@@@AA788E=>>><??;?<>==B@;::>8===>>/>4:49////(/<----)--9---77-/*/>>>+<<AAA;A<??;?@@C>>><@<??@?>><:>>@6://-7,,---77<;@7::=:<98997//-/77:9;;8:
@ATNG8:01960:01957
GATGGTAGAGTACAGTGTAGTAGACCAGAAGATCAGGAACTCTAGAAGAATTCAGATTTTTAACACGAGAGTAAACGTAAAAAGAAGGTTTTACAAGACTCACGTTAACAATATTGCAGCAGTACGCACACAATCGAAGCGCAGTAAGGATGGCTAGTGTAACTAGCAAGAATACCACGAAAGCAAGAAAAAGAAGTACGCTTATTAACTATTAACGTACCTGTCTCTTCCGAAACGAATGAGTACTACTCTCAGAGACACACTACCATCGTTCGGTCAGAGTCT
+
ABBB?BBDCFCCBCCCBBBBCDDCB@BBC@CBBA@A?B?ABC???B?BC?B@@@???DDD2A?AABCCCCBBBB=@=ABBBB2BB?C>BBB7BBB?AA@CDCBBB@B?CC@BBB=??BBBBBAEDDCBBBBC?BBBD=??A@BBBB>B?B?@>@CCCBCAA?BCC@@??BC?AA@;?@899+::8788888(7@9@888@@?=BA;>;>BBB:=:=ACCC@CBBBCAD9999GC>GAA?BCBBBBBBBBBBBCCAAAAA@@@==<<8=:;;@<AA<AA788A?;;
@ATNG8:01969:01921
GATGGTAGCAGACGTGACAGTAGCGCCAGAAGATCAGGAACTCTAGAAGAATTCAGATTTTTAACACGAGAGTAAACGTAAAAAGAAGGTTTTACAAGACTCACGTTAACAATATTGCAGCAGTACGCACACAATCGAAGCGCAGTAAGGATGGCTAGTGTAACTAGCAAGAATACCACGAAAGCAAGAAAAAGAAGTACGCTATTAACTATTAACGTACCTGTCTCTTCCGAAACGAATGAGTACGAGAGTCAGAGCAGAGCTACACTCGTTCGGTCAGAGATCT
+
:;AD@CCACC@>@@990/7///;7/4.4993:C@A@A<?;@AB???B?BC@C@??@BBDED3D?BB?BBBBCBBB:A?CCCBB2AB>B5<;;.;BA=9;9@CCCCC@B?BB?AAA@BBBBCCCCCCCCCCCCC@CDAB?BA@@AAA@<A?BCB@CCCBBCCC?BBBBBB?AA>>>?>AA???8::869::;;.9A<B>==???BA<@;?@@@<><>>BBB?BCCBBBB>A>ADD>BBC>BBBBBA@@?>998AA@@A=====::<;///99;78836565.--5--
@ATNG8:01976:01966
GATGGTAGCTATACGTATATCTATGTACTCATTCGTTTCGGAAGAGACAGGTACGTTAATAGTTAATAGCGTACTTCTTTTTCTTGCTTTCGTGGTATTCTTGCTAGTTACACTAGCCATCCTTACTGCGCTTCGATTGTGTGCGTACTGCTGCAATATTGTTAACGTGAGTCTTGTAAAACCTTCTTTTTACGTTTACTCTCGTGTTAAAAATCTGAATTCTTCTAGAGTTCCTGATCTTCTGGTATGACTAGTGTACTACTACCATCGTTCGGTCAGAGTCT
+
AACCACCCBB>DCCCBJBBBCDDCCBA@ABBB>CBBE<BC@C?@A@BBCC@CCCBC?B>AABD@C?ABBBBBBBB?BBBBB2@??A555,8A>@;>?B?CB?DBBBBB===>>AA>>9@?F7;7;<<>>??@<AAAA9>>A?@?>>>AA@@@???<???=AA;A<@@>??AAAA:>>>AA5A:@;>>>>>.>A9890888///<99>;????.?<=;D<A<>><>>>>>>>7;7;AAA8858@A;>>>>;;;AAAC<<<AAAAAA7==@@A9>>:?AC?>><<>
@ATNG8:01934:01994
GATGGTAGATATATGCACGCTCTACCAGAAGATCAGGAACTCTAGAAGAATTCAGATTTTTAACACGAGAGTAAACGTAAAAAGAAGGTTTTACAAGACTCACGTTAACAATATTGCAGCAGTACGCACACAATCGAAGCGCAGTAAGGATGGCTAGTGTAACTAGCAAGAATACCACGAAAGCAAGAAAAAGAAGTACGCTATTAACTATTAACGTACCTGTCTCTTCCGAAACGAATGAGTACGTGTGACGTACGTGAGCTATCATCGTTCGGTCAGAGTCT
+
CBBB?BCCCAABDCCCBBBCBCCCD?CBB?A@C@???B?BBBBBAD=AB?D?@@@@ADFD3B>AAACCCCB???:@@CCDDD5BB?B?BBB:C@@>996ACCBCB?B@BL@AAA?@?CBCBBBCCDDCBBBB?CCBB@B@@@AAAB>B?B??=@CBBBCCC?CCCC@A>AD@BBA;@@998*:==;88888(8@:?888AA@==:=;>AAA<A<ABC@@>@BA?@CD<?=?BA=A??=>AAABBBBAAABCCCDACDCCB@@@CCBBACCC?>>9@@>@B@A55
@ATNG8:01934:02011
GATGGTAGGACGAGCGTCTGAGAGGTACTCATTCGTTCGGAAGAGACAGGTACGTTAATAGTTAATAGCGTACTTCTTTTTCTTGCTTTCGTGGTATTCTTGCTAGTTACACTAGCCATCCTTACTGCGCTTCGATTGTGTGCGTACTGCTGCAATATTGTTAACGTGAGTCTTGTAAAACCTTCTTTTTACGTTTACTCTCGTGTTAAAAATCTGAATTCTTCTAGAGTTCCTGATCTTCTGGCGCTCTGTCACGTCTGCTACCATCGTTCGGTCAGAGTCT
+
><DB?BDA?A;;55449<:@?BBBACCCCCIC@CCD?;:8<?DBCCCBC?BBEIK@C@BBBB?B?CCBBBCBCD?AAAAA2AB@CCCC=CCCC@CCB>BCABBBCAA?BCBGCCBB@CBB>B>BAFDCCBC?AC@@7;:A@@CDCBBBCCCBBB?BDC@DB>A=A:;;AACBB>BBCBC3A=B=AAHFD2C;;;;0;@@ABBCBBD@CCCC5CCCCE@C@BD>BB@AADB?B@AAABA@?A@B>B>?AA000AAB;;;CCCGCC@CDBCB?BC?CCBCCDD@A
@ATNG8:01937:01976
GATGGTAGCTCACGTACGTCACACGTACTCATTCGTTTCGGAAGAGACAGGTACGTTAATAGTTAATAGCGTACTTCTTTTTCTTGCTTTCGTGGTATTCTTGCTAGTTACACTAGCCATCCTTACTGCGCTTCGATTGTGTGCGTACTGCTGCAATATTGTTAACGTGAGTCTTGTAAAACCTTCTTTTTACGTTTACTCTCGTGTTAAAAATCTGATTTCTTCTAGAGTTCCTGATCTTCTGGAGATATCATCAGCGAGCTACCATCGTTCGGTCAGAGTCT
+
A@AA?CDBBA;A??BB;69<@BCCBBBCCICC@CCCC?CD?B?@AACCCC@CCCBB?C?CCCC?C?BBBBBBBBB?AAAAA1?><@;;;3;CBB?BBB?BB@C@AABB@@@@@@A::7;AC=B=?@??::;@=B>>><>??@A@@@@@@AA=>>B7:;><??=B<?>>AAAA@@;>>>=<2<6:488888)8;;;;5<:;;=?????;<@@@,@///==@6>>:=??::;=<A<AAA==;166=7;;;=AAA>>@@@@AAA<==@=88:??;9=:>BB>@@A@>
@ATNG8:01937:01998
GATGGTAGTGTCATATGAGAGTGTGTACTCATTCGTTTCGGAAGAGACAGGTACGTTAATAGTTAATAGCGTACTTCTTTTTCTTTGCTTTCGTGGTATTCTTGCTAGTTACACTAGCCATCCTTACTGCGCTTCGATTGTGTGCGTACTGCTGCAATATTGTTAACGTGAGTCTTGTAAAACCTTCTTTTTACGTTTACTCTCGTGTTAAAAATCTGAATTCTTCTAGAGTTCCTGATCTTCTGGTAGAGCGTGCATATATCTACCATCGTTCGGTCAGAGTCT
+
C>CB@CAABC@A@BCBCCCBCBCBBB><>@:;6;AAD<BB?B=::9>>CA<@=000+/2778@5;79>>:=666>==<<<<'499/7=@>7@<=@:>;@<>A>@A@BBB?CCCCCCCD@BBCAC@CBBB@AAA=ABBB@CCCCCAB@@CCBBABCC?BBB@CC@C>ABBBBAB@@<@@AAB8A=A<;;;;;*<CCCC9;;@@BBA;;;4;:;:*:;;;A<A=BC?;;;BBBB>B@DBCBCC@BAB@CCCCCCDBAA@BBBAABBAA=AB@?A@CC?CBCAA@B;;
@ATNG8:01938:01994
GATGGTAGCGCGACGAGCGTAGACCCAGAAGATCAGGAACTCTAGAAGAATTCAGATTTTTAACACGAGAGTAAACGTAAAAAGAAGGTTTTACAAGACTCACGTTAACAATATTGCAGCAGTACGCACACAATCGAAGCGCAGTAAGGATGGCTAGTGTAACTAGCAAGAATACCACGAAAAGCAAGAAAAAGAAGTACGCTATTAACTATTAACGTACCTGTCTCTTCCGAAACGAATGAGTACTATGTAGAGCTCTATACTACCATCGTTCGGTCAGAGTCT
+
CCBB?BBBA<AAA>C@CBBBBBCBD<BBB?BCCBBB@D@CBB??@C?BB?B>::9:8AAB3B?BBBBAAACCCC>B?BCEFL5CB>B5;;;.;@@<?@;@=BCDD@B@CC?BBB=??BBCBBBCDDCCCC@@<@C@@=?FBBBCAA@B@BAA?ABBBBBDC@BBBBBB?BB??>?9=>::::+888188888(7=6<566A@ABB:=:>ABB8;8;@BBB?A@@??AA;?<?@@9AAA>BCCBBBCBBCB>?>?>>;;;;76>>//+/66;=5::;????AA>>>
@ATNG8:01940:02008
GATGGTAGCTCTGCTCTGACTCTCGTACTCATTCGTTTCGGAAGAGACAGGTACGTTAATAGTTAATAGCGTACTTCTTTTTCTTGCTTTCGTGGTATTCTTGCTAGTTACACTAGCCATCCTTCTGCGCTTCGATTGTGTGCGTACTGCTGCAATATTGTTAACGTGAGTCTTGTAAAACCTTCTTTTTACGTTTACTCTCGTGTTAAAAATCTGAATTCTTCTAGAGTTCCTGATCTTCTGGCGCTCTGTCGCGTCTGCTACCATCGTTCGGTCAGAGTCT
+
AAAB@CCDDCC@@AIDFCCCBBBBB;<;AA;:2:;<<0;B?B@CDCDDAA>ADDDD?D?BCBB@C@BBBCCCCBB?@??>>0>@=AABC=B@AC?BAA=AA<@@ACDCACDFCCBCC?BDD?B?CCBB???@BBBB<BACCBBBBBBBBAAABB?CBB?CC?B=?@CECDCCCADBBBB9B=A=;;:;:*;CBCC?CCCAAAA@@BADDEC5DAAAC?B?BC@CBCCBCB@B@BBBCCC>@?B?:::BCCCCCCCCCCBBCCCC?ABCBB?AA<ABAA?@=00
@ATNG8:01942:01981
GATGGTAGCACACGAGATCTCATCGTACTCATTCGTTTCGGAAGAGACAGGTACGTTAATAGTTAATAGCGTACTTCTTTTTCTTGCTTTCGTGGTATTCTTGCTAGTTACACTAGCCATCCTTACTGCGCTTCGATTGTGTGCGTACTGCTGCAATATTGTTAACGTGAGTCTTGTAAAACCTTCTTTTTACGTTTACTCTCGTGTTAAAATCTGAATTCTTCTAGAGTTCCTGATCTTCTGGTATACACACTCGCTCGCTACCATCGTTCGTCAGAGTCT
+
44::7:=@><AB;955599=>@@AAB@;;@@B;;9;9,556<8===>>BB@BDBAC7945===:?9=888;;<;<7;=???+8849352(2999(///(/;3>774?@;@=775:>>:>BB:=:=>????@@<?A;;1///999;<<::7;777:555699:5:8=>?@>>>BA;=;;;;/;:>8=:===,67===-//::>>=;<<1///)////<7=7@@<@@A@@@@=C<<<;>>?;@:;5;======:77777@==B>>>=;;;?A;>>>?BBDCCBB
@ATNG8:01942:02002
GATGGTAGGTGCACATGAGTGTATCAGAAGATCAGGAACTCTAGAAGAATTCAGATTTTTAACACGAGAGTAAACGTAAAAAGAAGGTTTTACAAGACTCACGTTAACAATATTGCAGCAGTACGCACACAATCGAAGCGCAGTAAGGATGGCTAGTGTAACTAGCAAGAATACCACGAAAGCAAGAAAAAGAAGTACGCTATTAACTATTAACGTACCTGTCTCTTCCGAAACGAATGAGTACTGCGTCTCACTCTCGCCTATCGTTCGGTCAGAGTCT
+
///4.444.4::;///////777///8:5/555584;.55:444939;05.4<;55555$56;;<B=ABABBC;@B;;;:;$9=3=:@@@6::<5::;;;?==B@B?BB?BBB<??CBCBB;;<A;:9A>=8>>992488<:<AA>C<AAB:;:BACBBB<998AAA?BB?BBB?BBBAA<A@=8:::::*7957///;=;<=17/7;;;8<7;=C::4:@@;;;C<@<@@?9<:8197<<<77/:>/0/0/9>>9:700)////45.49.449997///
@ATNG8:01955:01987
GATGGTAGCTATACGTATATCTATGTACTCATTCGTTTCGGAAGAGACAGGTACGTTAATAGTTAATAGCGTACTTCTTTTTCTTGCTTTCGTGGTATTCTTGCTAGTTACACTAGCCATCCTTACTGCGCTTCGATTGTGTGCGTACTGCTGCAATATTGTTAACGTGAGTCTTGTAAAACCTTCTTTTTACGTTTACTCTCGTGTTAAAAATCTGAATTCTTCTAGAGTTCCTGATCTTCTGGATAGCGACGCGATATACTACCATCGTTCGGTCAGAGTCT
+
<89?5::<<<>>><669;;;>BBBCB@@AB;;7;AAC<AA=@<@@DCECB?BCBAA=?;?BAA>A?BBCBBAB=>4?B;@<+776A768-5=>@497@<?B=?@?=CE??;;;AA==:=AA=A=>>>==>BB>A???388;??>>===>:<:6--+---47:6:6?AA=>=DBB<;;;;:/:7<8=<@@@,99999,//:6669<==8<==>/>=>=A<A<>A=DA<<<=>=A<AAAA??;>>>:>??AAA@@>>=>>?A>;;;@;@>>>@=>>;>@@BE;;;@
@ATNG8:01959:01972
GATGGTAGCACACGAGATCTCATCGTACTCATTCGTTTCGGAAGAGACAGGTACGTTAATAGTTAATAGCGTACTTCTTTTTCTTGCTTTCGTGGTATTCTTGCTAGTTACACTAGCCATCCTTACTGCGCTTCGATTGTTTGCGTACTGCTGCAATATTGTTAACGTGAGTCTTGTAAAACCTTCTTTTTACGTTTACTCTCGTGTTAAAAATCTTGAATTCTTCTAGAGTTCCTGATCTTCTGGCGCTCTGTCACGTCTGCTACCATCGTTCGGTCAGAGTCT
+
DDCC?BBDBBCCEB;96;;;59559<;;;>>B?CBCM?CC@BACCCCBAA>AA@@@<@<?BEB@C>A@BBBCCBA?99:::$7<4>A>>9>BBB@BBC@BC<?>BBAA?B>>>??>>:>>><>=AF@???>>>BAAA7;;A:=<///9;>8;;7616;A9::5:6;==@>>?A?188898)81:4;=>>?/@ABAB;BA@;;:===?;<==<,://-/>9>7@@<@A@@@@B=A=AB@@@@<8887///6666;>??>>>>>@???;====>9=>;?>@>=>BBA
@ATNG8:01964:01970
GATGGTAGCAGACGTGACAGAGCGCCAGAAGATCAGGAACTCTAGAAGAATTCAGATTTTTAACACGAGAGTAAACGTAAAAAGAAGGTTTTACAAGACTCACGTTAACAATTTTGCAGCAGTACGCACACAATCGAAGCGCAGTAAGGATGGCTAGTGTAACTAGCAAGATTACCACGAAAGCAAGAAAAAGAAGTACGCTATTAACTATTAACGTACCTGTCTCTTCCGAAACGAATGAGTACGATGAGATCTCGTGTGCTACCATCGTTCGGTCAGAGTCT
+
55=@:CCBCCCD@A666;;;;@>AA<@@@=@AA;;::?;:@@00/?<??<?:99997FFD3D>ABBBBCCB989-9;AAABB1AA=C4:;;*9<<9;@;;=<>>C@C?BB5989-;ACDCDCEECCDCCCCC@BBBC=??@@BBA@<A@CBB?BCCCA@AC?CBBBBB@@@B?BB?BCBBB=;;;8=>?@@/@B=A:::DEA@?;@<AA@@<?<?ACCC?BBBBCBB?B?ABD;CCC<AAACCCCABBB>@>>A:976559:9@A=AAAAA;@@=AA>>>@?==
@ATNG8:01971:02013
GATGGTAGTGTGTCTCTGAGAGTAGTACTCATTCGTTTCGGAAGAGACAGGTACGTTAATAGTTAATAGCGTACTTCTTTTTCTTGCTTTCGTGGTATTCTTGCTAGTTACACTAGCCATCCTTACTGCGCTTCGATTGTGTGCGTACTGCTGCAATATTGTTAACGTGAGTCTTGTAAAACCTTCTTTTTACGTTTACTCTCGTGTTAAAAATCTGAATTCTTCTAGAGTTCCTGATCTTCTGGGTGTATCAGCGAGTATCTACCATCGTTCGGTCAGAGTCT
+
:<4426:<:=@@@;659A:999:99C@A?@::39?BC>CC@C@CCCCCDCAAABAA@B@BCBB@CACCCCC;;;C>;:;:;';?8===?6=9995:999>?;?BCCGEAJDCCCBBB@BCC@C?CCAAABA@=@DBB@BBBAGA@@CCBBBCBBCABBC?BB?C>??CCBBBBC;A::::.;>B;;;;;;*;CABC>BCDCFGIGCC@BBBB2BCBCB@B?CC@BBBCBBB@BACCBABD?A9::6:ABBCCCDCCCBBCCCCCB?B@@@B?BB@ABBBBCAAA
@ATNG8:01973:02019
GATGGTAGAGAGACTGTAGCGCACCCAGAAGATCAGGAACTCTAGAAGAATTCAGATTTTTAACATCGAGAGTAAACGTAAAAAGAAGGTTTTACAAGACTCACGTTAACAATATTGCAGCAGTACGCACACAATCGAAGCGCAGTAAGGATGGCTAGTGTAACTAGCAAGAATACCACGAAAGCAAGAAAAAGAAGTACGCTATTAACTATTAACGTACCTGTCTCTTCCGAAACGAATGAGTACGATGAGATCTCGTGTGCTACCATCGTTCGGTCAGAGTCT
+
@==B@DCCCCBBBCCCDDCCAA@@A<@EE?CACA@@?C?AAA???B?BC?C?99::9999(88>833<8888<;9197/////$//(/(///&..2+2778555691717919:948@BACEEECCBCCCC??=?BCB?AAB???775;@DDD?BAAACBBB?BBBBBB???:?>?<@@::;1::::88888(8>:>888????A;>;>ACB<?;?ACCC@AAA@@@A<?=?CC>B??>@BBBCCCBBAABB??>898987<<?@@<@@AAA<AA=@@>==?@;:
@ATNG8:01976:02019
GATGGTAGCATCTGCATATCTCACCAGAAGATCAGGAACTCTAGAAGAATTCAGATTTTTAACATCGAGAGTAAACGTAAAAAGAAGGTTTTACAAGACTCACGTTAACAATATTGCAGCAGTACGCACACAATCGAAGCGCAGTAAGGACGGCTAGTGTAACTAGCAAGAATACCACGAAAGCAAGAAAAAGAAGTACGCTATTAACTATTAACGTACCTGTCTCTTCCGAAACGAATGAGTACTATGTAGAGCTCTATACTACCATCGTTCGGTCAGAGTCT
+
@>:@>A<CBCABAA@CBCAAACBB?BCC?B@C;;;>B>BBB@@@B?BC@D?:::====?,==A974<:888=B<69933333$3716(///&///(///:6889;3919=8>?><@AAADCCCCCDCCCBBA@CCBA?B?@@BCBB>@=A9989BCCDCAB?BBBBBB@BA>A@@:@@<::0;;;:=>>>>/>@>A888A>>>@<@<?@AA<?:??BCC@BBAA@BB<?=?CC>DAA>ABBBBBBBBBBCCCBA@@@A>==AAAA:>>?>>9>>288<>>>A@@
@ATNG8:01934:02049
GATGGTAGTGTGTTTCTGAGAGTAGTACTCATTCGTTTCGGAAGAGACAGGTACGTTAATAGTTAATAGCGTACTTCTTTTTCTTGCTTTCGTGGTATTCTTGCTAGTTACACTAGCCATCCTTACTGCGCTTCGATTGTGTGCGTACTGCTGCAATATTGTTAATGTGAGTCTTGTAAAACCTTCTTTTTACGTTTAACTCTCGTGTTAAAAAATCTTGAATTCTTCTAGAGTTCCTGATCTTCTGGTCTACTACACTGTACTCTACCATCGTTCGGTCAGAGTCT
+
@<@@<>9;4>5:55)5<<>@=BA<BB;9:A@@;@AAA>AB?A8::9@?@?<@@?>@=@<@@@@;?<?BBAB??>A<88888'6:6=;97-58;<=ABB>CC??>>>@@=AB?==>==:>?>;>;;;;?>>?A=BB@@;???FAA===AAA>>>??1//63//)///0<ABBBBB59:9::-94:49/0/0$/9799+-(-7---79/30/;;::%;//(/9(/(395:====33/3467885616<<9?<;;?ACCC;<;888=?>:;5998:>188:>??@@@A7/
@ATNG8:01937:02021
GATGGTAGCACGAGTCACTCATATCCAGAAGATCAGGAACTCTAGAAGAATTCAGATTTTTAACACGAGAGTAAACGTAAAAAGAAGGTTTTACAAGACTCACGTTAACAATATTGCAGCAGTACGCACACAATCGAAGCGCAGTAAGGATGGCTAGTGTAACTAGCAAGAATACCACGAAAGCAAGAAAAAGAAGTACGCTATTAACTATTAACGTACCTGTCTCTTCCGAAACGAATGAGTACGATGAGAGAGCTCTCTCTACCATCGTTCGGTCAGAGTCT
+
AABD?BBCCCBCBBCBCCCCCAABC<@BCACBBBBB?B@CBBBBA@?@C@C@::;AABBC3C@BBBBCBBC?>?8?@ABCCC5A@?C=BBB9ACC@BBABCCBBC?@=@C@AAA@DC??@CCCCCDDDBBBB?BC??<?A@@@@@@<A=B@@>@DCCBCCC?BBBBBB?BA<@?@499@>>9A==9=AEDD/>>;>;;;???AA<@<@@@A:=:>ACBB?BAAABBB?B>BCD>BAA=AACCCCCCCAAA?@ACBA?777@@>>><>>>AD<@@<@@BBBBA??
@ATNG8:01939:02025
GATGGTAGATATATGCACGCTCTACCAGAAGATCAGGAACTCTAGAAGAATTCAGATTTTTAACACGAGAGTAAACGTAAAAAGAAGGTTTTACAAGACTCACGTTAACAATATTGCAGCAGTACGCACACAATCGAAGCGCAGTAAGGATGGCTAGTGTAACTAGCAAGAATACCACGAAAGCAAGAAAAAGAAGTACGCTATTAACTATTAACGTACCTGTCTCTTCCGAAACGAATGAGTACTACTCTCAGAGACACACTACCATCGTTCGGTCAGAGTCT
+
;;9>795<?AABBA??BA659C?>@>@A@<B;59;:9=@CCD???B?>=4;6;=<<@;;<+=7BB><@:AA<<95;;AA@@?0@?;?9@@@4?BC@ABABCAA@@=@?AC@DCD@CBBABACBBBABCBBAA>AB@A>@@?A????=@@DDD?BBBBCBDC?BBBAA@>A@5;;=*00;::5//7866666'2:3:588@@@DD:>:=??>8>:>>BBG@BBA@@?@;@>ABA=BCB@BBBCBBBBCCCCCAAAACB>>@>>>>?<???A@<@@<AA>>>>>;;
@ATNG8:01951:02025
GATGGTAGCTATACGTATATCTATTACTCATTCGTTTCGGAAGAGACAGGTACGTTAATAGTTAATAGCGTACTTCTTTTTCTTGCTTTCGTGGTATTCTTGCTAGTTACACTAGCCATCCTTACTGCGCTTCGATTGTGTGCGTACTGCTGCAATATTGTTAACGTGAGTCTTGTAAAACCTTCTTTTTACGTTTACTCTCGTGTTAAAAATCTGAATTCTTCTAGAGTTCCTGATCTTCTGTTCTACTACACTGTACTCTACCATCGTTCGGTCAGAGTCT
+
AABB<A=BBC>BCCCCCCCCCCCD@DDBBBB?BCCC>BB?B?BA??BCC?BBA;;5:8@?@D;C?CAAABBBBC>AADDD2BA?A99929AAA=@?B@BD?CABBBA?CCCAAAAA=BAC9>98:8==>@A<AA?@=?A@>>>????@;;;@@@:>>@===:>;>@@@@BB>>:>;;;;/;7<788888(8@:;:3;>>;;;??@@=CCDC/?===B=B<>>:=@@?@?A<@<@A>?9:6::AA=C==>??AA@@@>>>>>>@A<??@?@<>>:=AA>==663
@ATNG8:01954:02026
GATGGTAGTAGTACACTAGTCATACCAGAAGATCAGGAACTCTAGAAGAATTCAGATTTTAACACGAGAGTAAACGTAAAAAGAAGGTTTTACAAGACTCACGTTAACAATATTGCAGCAGTACGCACACAATCGAAGCGCAGTAAGGATGGCTAGTGTAACTAGCAAGAATACCACGAAAGCAAGAAAAAGAAGTACGCTATTAACTATTAACGTACCTGTCTCTTCCGAAACGAATGAGTACGTGTGACGTACGTGAGCTACCATCGTTCGGTCAGAGTCT
+
55>>:?=<<<=>?>;<;;;;;;99945455:;A@@B;A=A@@555=7::5838883333&34:?;<B??@999,:>;:994$5:5:.555&5<>9><<<>CBBB?C?CD?BAC>AAAABBBBBBBBDDECB@CCBB?BBCCCBBB>C@C??=@CBBBBCBAA@@BBA?CC?ABB?BCBBB;;8819A@@B/;;58888AA>>?=C=@???=A=A@BCE@DFC::;C?B?CED>BBB>AAAA@@ABBBBABBBBBBBBCBAAACC?CCBBB>A><>@@C>>>>>
@ATNG8:01954:02031
GATGGTAGCTCGCTGATGATATCTCCAGAAGATCAGGAACTCTAGAAGAATTCAGATTTTTAACACGAGAGTAAACGTAAAAAAGAGGTTTTACAAGACTCACGTTTAACAATATTGCAGCAGTACGCACACAATCGAAGCGCAGTAAGGATGGCTAGTGTAACTAGCAAGAATACCACGAAAGCAAGAAAAAAGAAGTTACGCTATTAACTATTAACGTACCTGTCTCTTCCGAAACGAATGAGTACGAGAGAGCACACGTGTCTACATCGTTCGGTCAGAGTCT
+
8:>A7:>AA;55;<<=?CCDCCDA@<@;;49@AA@@=@?AAB??>C?CB<C?BE???AA@.@<998@@>@?888*950/////#///)///&//5.59;9:::444)4.4;3::=244445;;?@E::9CA@@@CDDE?AABDBBBB@C=A@@<@A@@?BBA?@@@CEF?BB?BBF@A@>=<3;;725===>>&893//(//<>A?A=A;;;<>=>;:8?@@;9::;;9C@B>?@C>BBB<777=?>>??@A@AAA@A?>>>>@@;;;;BBBE?BB??@B??;?;;
@ATNG8:01955:02034
GATGGTAGCGCATATCAGCGCAGCCCAGAAGATCAGGAACTCTAGAAGAATTCAGATTTTTAACACGAGAGTAAACGTAAAAAGAAGGTTTTACAAGACTCACGTTAACAATATTGCAGCAGTACGCACACAATCGAAGCGCAGTAAGGATGGCTAGTGTAACTAGCAAGAATACCACGAAAGCAAGAAAAAGAAGTACGCTTTTAACTATTAACGTACCTGTCTCTTCCGAAACGAATGAGTACCTCCCAGACGCTCGTCCTACCATCGTTCGGTCAGAGTCT
+
95>>:B966BBBCCGCBBBABB;;:69B@?B=B@AD4989AAA@>>900+03;>@AABBB2B?BBBECBBBBBB9A@;;;;;*;B>C@CCC9@A@;@BBBBDC;;;:@BB@BCC?CBAAAABBBBBBBCCCDAF@@@@B@@@ECAA=>:@00+0@<;>9?A;AAA:::=@@:?==9=::99*777,7;;;;.7>6;8<8A<@BC6?=?@?>:>:;;;>>188<====8=6=CC5=;;5;>;;;=@3::<6<>AA??>;;;==;;;;888?B<>>=BA???AC@@
@ATNG8:01956:02020
GATGGTAGTACATGATAGACGACACCAGAAGATCAGGAACTCTAGAAGAATTCAGATTTTTTAACACGAGAGTAAACGTAAAAAGAAGGTTTTACAAGACTCACGTTAACAATATTGCAGCAGTACGCACACAATCGAAGCGCAGTAAGGATGGCTAGTGTAACTAGCAAGAATACCACGAAAGCAAGAAAAAGAAGTACGCTATTAACTATTAACGTACCTGTCTCTTCCGAAACGAATGAGTACGTGTGCGACGTGTCTCCTACCATCGTTCGGTCAGAGTCT
+
<:;A7666<<<=;;;;>>@B@@@AB=A<<:@@<5550505><:??B=BB=@;@@:===@@@(B@DCCCDDBBBCC=BD:;:;:.;B?D@DCB<BBC@AA@CBCBAA@C@CC?AAA?CAAAADCBB@@ACCCCC@CCCC>BABBAA@C@EACBB@BDBBBCCC?CCCCAA?BC>>>>;????>*9994:ACDC3;;8;00/<<BBC=A;??AA<?:>>DCC@CBBBABBAD?AAD>BBC>??@?CBC?>?B???BBBCCBA==;=AA?;;;?C?@@ACECCCDBBC
@ATNG8:01960:02053
GATGGTAGATACTCGCTGATACACCCAGAAGATCAGGAACTCTAGAAGAATTCAGATTTTTAACATCGAGAGTAAACGTAAAAAGAAGGTTTTACAAGACTCACGTTAACATTATTGCAGCAGTACGCACACAATCGAAGCGCAGTAAGGATGGCTAGTGTAACTAGCAAGAATACCACGAAAGCAAGAAAAAGAAGTGCGCTATTAACTATTAACGTACCTGTCTCTTCCGAAACGAATGAGTACACATCGTCGTGTCGTGCTACCATCGTTCGGTCAGAGTCT
+
BABC@BBCCBCBCBCBBBECCABBC=CCC?BBBCAA>A?CBB99:B@DD@D@A@>@@AAA0@<@0/.>//44===.5533333$33,2+222&222+2779766..(..3./).83888:CCGDCCBBBCBBB?CCBB>BBBBBCBB>C@BBB@BBABACCB?AAAAAA>BB?BBB?BBB>=5:89477666(8>:@A???@@AB=B=B>>><?<?@CCC@BCBBBBD@B?BBD>BBB?BBBBBCCCBCAABBCCABBCF??>>DD@DAAAC<AA?CCDDBBB??
@ATNG8:01961:02049
GATGGTAGAGAGAGCTCTCTCATCGTACTCATTCGTTTCGGAAGAGACAGGTACGTTAATAGTTAATAGCGTACTTCTTTTTCTTGCTTTCGTGGTATTCTTGCTAGTTACACTAGCCATCCTTACTGCGCTTCGATTGTGTGCGTACTGCTGCAATATTGTTAACGTGAGTCTTGTAAAACCTTCTTTTTACGTTTACTCTCGTGTTAAAAATCTGAATTCTTCTAGAGTTCCTGATCTTCTGGATACACTCATGTGCACCTACCATCGTTCGGTCAGAGTCT
+
A<@CADCBBB@@AABAAACCBBBABCBBBCCB@BCCC>CC@C@AAAEEBB=?@A@@<??ACED=?;@CCCCA<???CBCCC1?;=DDDD8;@>B>@@A>=?39995@@9@@@???AA<?>?=A=@@@A>>>?<AA>>6:9>9::@===@@@>>>A7888=BB<@;>>?AA???A<@@@BB2=593:;<=</<>776(79::;;>>>@=@AAA/A==>B=A=>>;>@BA???<A=BB===A9>>A<@@?=>=??==>?@@@@:99=76669=6::9=@A>::;33
@ATNG8:01969:02065
GATGGTAGCGCGACGAGCGTAGACCCAGAAGATCAGGAACTCTAGAAGAATTCAGATTTTTAACACGAGAGTAAACGTAAAAAGAAGGTTTTACAAGACTCACGTTAACAATATTGCAGCAGTACGCACACAATCGAAGCGCAGTAAGGATGGCTAGTGTAACTAGCAAGAATACCACGAAAGCAGAAAAAGAAGTACGCTATTAACTATTAACGTACCTGTCTCTTCCGAAACGAATGAGTACCTCTCAGACGCTCGTCCTACCATCGTTCGGTCAGAGTCT
+
;56>:>>CA@;?;B966@@@@CEEE>BA@=@@A?::49:==AAB@A>AB@C@::9?>BBB3B?CBBBCBBBBBC>?;@CDDC5CD@E<CAB7AAA=@@@@>AB:;8;>AB?BBC?BBBCCCDCCCCBBBCCC@CABB?BAA@BB@?<A?A@@=@BAABDBB@BBBBBB?BB????9=@999,88679999+6:5;///98@AB<B<BA@@<A=A@BBDACDC@???4:59AC>BAA?BBBBBBB?BBBAA???@@@AB;;8;BB;::;:?<?A?ABBCBBBBB
@ATNG8:01974:02061
GATGGTAGTGATACAGATCAGACACCAGAAGATCAGGAACTCTAGAAGAATTCAGATTTTTAACACGAGAGTAAACGTAAAAAGAAGGTTTTACAAGACTCACGTTAACAATATTGCAGCAGTGCGCACACAATCGAAGCGCAGTAAGGATGGCTAGTGTAACTAGCAAGAATACCACGAAAGCAAGAAAAAGAAGTACGCTATTAACTATTAACGTACCTGTCTCTTCCGAAACGAATGAGTACTATGTAGAGCTCTATACTAATCGTTCGGTCAGAGTCT
+
55;B=@@ABBBCCDCCBGGDDCCCC@BBBA@@@B@?=@@BCCCCCC?CC?B?BBBBBAAB+:6<<;@CCCB@@@:@?BBBBB3BDACADKI<CAC=ABBBBABA@=@<@A:@@@<@?BBC;;=CCCCCBBBB@AA@A<@@@?@???<A=@BB?BCCECEBB@BBCBBB@DD????3:::::,8<<899999(5=7=677::9??;?<887>>D<==BCGHDCB@@@C=@>@AA9A::6:=@===>@<<=?>?@A@@@?@@;;;?;??;@>AC?BBBDCC@@?
@ATNG8:01934:02093
GATGGTAGCTCACGTACGTCACACGTACTCATTCGTTTCGGAAGAGACAGGTACGTTAATAGTTAATAGCGTACTTCTTTTTCTTGCTTTCGTGGTATTCTTGCTAGTTACACTAGCCATCCTTACTGCGCTTCTATTGTGTGCGTACTGCTGCAATATTGTTAACGTGAGTCTTGTAAAACCTTCTTTTTACGTTTACTCTCGTGTTAAAATCTGAATTCTTCTAGAGTTCCTGATCTTCTGGTCTACTACACTGTACTCTACCATCGTTCGGTCAGAGTCT
+
ABBC>BBDCCCBCBCC969BBBBBCDDDCCAB?ACCC=CA@D7;<;AAAA?ACBBB@D@BBCB>A>ACBBAABBB?BBDDD2AA?BAAA:ABBB?BAA>AC?A??@BD?@@>>=?@B<>>@=@=BAA@:;:B=@@@C;?:::;=A;;;AAAAAAE<888<==:><??>>>?;;;<AABBB6B6858@@@H,77779*--7---23-/(...&.35550525548;655990508?;;:?:==@=BBB?>>>A??<=@=667;6836669959=5:9ABBA;;:
@ATNG8:01935:02075
GATGGTAGTATCTGCACACTCTGTCCAGAAGATCAGGAACTCTAGAAGAATTCAGATTTTTAACACGAGAGTAAACGTAAAAAGAAGGTTTTACAAGACTCACGTTAACAATATTGCAGCAGTACGCTCACAATCGAAGCGCAGTAAGGATGGCTAGTGTAACTAGCAAGAATACCACGAAAGCAAGAAAAAGAAGTACGCTATTAACTATTAACGTACCTGTCTCTTCCGAAACGAATGAGTACTGTATCTATGTGTGCGCTACCATCGTTCGGTCAGAGTCT
+
445=8=BEBC@@BCCFCCBCBCBBC@CCC@@@@A@@<@>AABBBBAABB?B?AA@BBCCC2A?CCBBBBCBBBC=BBBBEIE5BB=B5;;;.;@A;:;65?>BCC@A?AB@DDC?AABCCCBBCBBBBEDCC>CCBB?B???BB@@>A?BBB@BCCCBBBD?BBBBBB?BC@?>@>@@@@@89985;>?@@/AA=C;;;>A@@@=?=@@@@<A<?@CCB?BA@@BBD<?=?AA<ABB@?@?BBBBBBBBBBBBBBB@A>>>====:>?@AA<@@;>>888===A
@ATNG8:01937:02083
GATGGTAGCAGACGTGACAGAGCGCCAGAAGATCAGGAACTCTAGAAGAATTCAGATTTTTAACACGAGAGTAAACGTAAAAAGAAGGTTTACAAGACTCACGTTAACAATATTCAGCAGTACGCACACAATCGAAGCGCAGTAAGGATGGCTAGTGTAACTAGCAAGAATACCACGAAAGCAAGAAAAAGAAGTACGCTATTAACTATTAACGTACCTGTCTCTTCCGAAACGAATAGTACTGCGTCTCACTCTCGCCTACCATCGTTCGGTCAGAGTCT
+
BECC?CBBBCGEBBACCCC>DCCDC?BCC@CABBCB?B?BBB???B?BB?B?99:BBBBB1?<??@BBACC888*8=;;;;;$9@;@299,5<>8>>>>>@>@B?B?BC@CCC?B>?@@ACCBBCCBBCC@A@@@>@@@@????9@>BBB?BCBBCCBB?BBAA@@<?=9=:717;;7;32522:::>>/=A<?;;;B@<;@-/-/=<<,/-/@BAB@CCBAAAA8:8:CD>BAB?EBBBBAAABBBAAABBBBEBBB@BCC?BBCCDAAB?BCBAAAA??
@ATNG8:01938:02112
GATGTAGCGCGACGAGCGTAGACCCAGAAGATCAGGAACTCTAGAAGAATTCAGATTTTTTAACACGAGAGTAAACGTAAAAGAAGGTTTTACAAGACTCACGTTAACAATATTGCAGCAGTACGCACACAATCGAAGCGCAGTAAGGATGGCTAGTGTAACTAGCAAGAATACCACGAAAGCAAGAAAAAGAAGTACGCTATTAACTATTAACGTACCTGTCTCTTCCGAAACGAATGAGTACTGCGTCTCACTCTCGCCTACCATCGAGGTTGTAAAGTCT
+
;<5<6=<<5:5=;666<<;;:;55/5>>7;AAC;;8;?BBABBAA;@@<@<@==<<<<;7%86<=888:::::;355999:-5=4=.999&555.5555<<4455:5>A9?AB<@@@@BBABBCBCBC;<;?CA@@=>@C@A@@>?C?A;;5;@:9:BCD?BBB@?@=9959CA:??752(55249>@@A/@B=;;;=?>A@A;?;?BAA=A>B@;<;?AA@???C>A>BCD=@??599@@A>>???CDCCAAAB@@>?>>AA?;@=;0//)/)///:1<555
@ATNG8:01955:02104
TATGGTAGGCGAGAGTGAGACGCAGTACTCATTCGTTTCGGAAGAGACAGGTACGTTAATAGTTAATAGCGTACTTCTTTTTCTTGCTTTCGTGGTATTCTTGCTAGTTACACTAGCCATCCTTACTGCGCTTCGATTGTGTGCGTACTGCTGCAATATTGTTAACGTGAGTCTTGTAAAACCTTCTTTTTACGTTTACTCTCGTGTTAAAATCTGAATTCTTCTAGAGTTCCTGATCTTCTGGTGTCGTCTATCATGTACTACCATCGTTCGGTCAGAGTCT
+
<BCC@CCCA==BABBBBCCCCDCCCCCCBCA@=@BBB=BC@DACECCCCC@BB@@@?B?BBBB@C@CBBBBBBCC>AACCA2AB?AAAE>CBCC@BBFAGC?BBBBBDACCCBBBCCBCCC?B?BDCCBAAA?@A@@<AACCCBBBBBCCCBCBB?BCC@DD@C>BABBAACCC?BBBBB;B@D=@@@@@0@BCCD=BADDFDCCCD5;;;.;;;@A=C@AB@CCCCB@@<@;@@@B@@<@??:>@@?A;;;CDCCCCBCBHCCACCBBB9;;=ACBBBB@@@
@ATNG8:01956:02114
GATGGTAGTGTCATATGAGAGTGTGTACTCATTCGTTTCGGAAGAGACAGGTACGTTAATAGTTAATAGCGTACTTCTTTTTCTTGCTTTCGTGGTATTCTTGCTAGTTACACTAGCCATCCTTACTGCGCTTCGATTGTGTGCGTACTGCTGCAATATTGTTAACGTGAGTCTTGTAAAACCTTCTTTTACGTTTACTCTCGTGTTAAAAATCTGAATTCTTCTAGAGTTCCTGATCTTCTGGTAGAGCGTGCATATATCTACCATCGTTCGGTCAGAGTCT
+
@A::46==@DC?>>>?@@CBBBBBBA::9@>@<@@AE?DC@B?BBCCFCC@BBAAA?B=AB;;8;?BABBBBBBA@;;;;;';@2:9CB=@<AB?CBB?BC?AAA@DEACCEDCCCD@CBB?B@BCBCCCCC@CCCC@DDDFCCCBBCCCC@A@B?BBB?AB<@=@ACCBBBCD?C;;;;.;=@5;;;;.;@@@A<BCDDCCCA@A4;;;;(:99::49=AB@CCCCCBC?C?BBBBCC7;;;6;BBEFGDCBCDCDDCCBBBC@C?@@B?@@@CABBBBBBC
@ATNG8:01957:02113
GATGGTAGTAGTACACTAGTCATACCAGAAGATCAGGAACTCTAGAAGAATTCAGATTTTTAACACGAGAGTAAACGTAAAAAGAAGGTTTTCAAGACTCACGTTAACAATATTGCAGCAGTACGCACACAATCGAAGCGCAGTAAGGATGGCTAGTGTAACTAGCAAGAATACCACGAAAAGCAAGAAAAAGAAGTACGCTATTAACTATTAACGTACCTGTCTCTTCCGAAACGAATGAGTACTGTATCTATGTGTGCGCTACCATCGTTCGGTCAGAGTCT
+
BB@?>ABBBEBBBHDCCCCDB@AAA>BBB?BBBB@@>B=A@C@AAC@CC?C?AA??@EDD3B?BBBBBCCCCCC>>?@BBAA2@@9@5;;<7;C@CDBBCEEJFAD@FD@D?@>@BBABCDDCBCCACBBB?@B@?<ABACAB>>:@@BBB?CCBBBABB?BBCB@@=@@<@9939?9788(8::489888+8@<@888BBAAA;><>@??6;7;>BBC@BB@??A@=@>@AC=@??<?BBCCAAABA999978A@>=>??888@<????A>BC;@@@@@@A>>
@ATNG8:01962:02101
GATGGTAGTGTGTCTCTGAGAGTAGTACTCATTCGTTTCGGAAGAGACAGGTACGTCAATAGTTAATAGCGTACTTCTTTTTCTTGCTTTCGTGGTATTCTTGCTAGTTACACTAGCCATCCTTACTGCGCTTCGATTGTGTGCGTACTGCTGCAATATTGTTAACGTGAGTCTTGTAAACCTTCTTTTTACGTTTACTCTCGTGTTAAAATCTGAATTCTTCTAGAGTTCCTGATCTTCTGGGTCTCTCTCTCACGCACTACCATCGTTCGGTCAGAGTCT
+
::<<<B==@BBBDCB@AA@@@A@@?@@==>89199;;-:B>D@ABB@BBB?AACCBBG?AAAA=@:A>>@AA@@C<AACCC0;;5;@AA8@;;:4;4405A9@?AA@?8<@@@@@@@;BA@<A<@AAAAA@A=ABCD@DCCBBBHCCBBCBBBBB?BBB>BB>A>A@BCB@@AA<@;;;0;<@>;;;;;*;@;;;0;;AABBCBBB4:99&5AC9;49=@A=BB@@999;@;??C?CC>?@A@:?@@BBCCCCCBA;;;AA@A@;;:EG@CB?BCCBDCCBB
@ATNG8:01964:02079
GATGGTAGCGCATATCAGCGCAGCCCAGAAGATCAGGAACTCTAGAAGAATTCAGATTTTTTAACACGAGAGTAAACGTAAAAAAGAAGGTTTTACAAGACTCACGTTAACAATATTGCAGCAGTACGCACACAATCGAAGCGCAGTAAGGATGGCTAGTGTAACTAGCAAGAATACCACGAAAGCAAGAAAAAAGAAGTACGCTATTAACTATTAACGTACCTGTCTCTTCCGAAACGAATGAGTACGATGAGAGAGCTCTCTCTACCATCGTTCGGTCAGAGTCT
+
@@?@?C;6:<BC@ABB@A@DBBBBB=BBB?BCBBBB=A=@?@@@@@=??=??AAC;;;;;;%;=BCFDKIECBB@8@A;;;;;;$;525;<@@2==>:;@;?DCAAB?@=?C?AAA?BBBBCCCBBBBBBCCCCACEBB?B@BABBBDADAD:99:CAAACCC@CBBBBB?BB?BBB>?@<<<3=9:4:CCCDC)@@?@00/@=@==:==@@@D<A<;;ACC?BBBBBBB?C?AAA<CBB>BBBAAABBB>>>BBCCDCAA@==<77808>>?CABC?BBBBBDC:9
@ATNG8:01973:02078
GATGGTAGTATATCGCGTCGCTATCCAGAAGATCAGGAACTCTAGAAGAATTCAGATTTTTAACACGAGAGTAAACGTAAAAAGAAGGTTTTACAAGACTCACGTTAACAATATTGCAGCAGTACGCACACAATCGAAGCGCAGTAAGGATGGCTAGTGTAACTAGCAAGAATACCACGAAAGCAAGAAAAAAGAAGTACGCTATTAACTATTAACGTACCTGTCTCTTCCGAAACGAATGAGTACTGTATCTATGTGTGCGCTACCATCGTTCGGTCAGAGTCT
+
A<CC@CCCCDBBCBBBBECCCAA@C?<AB?BBBBBA>B>BBAA@@@?BD?A?AA@@?EED1A=ACCCBBBCABA<??ABBBB5BB>A5;;;6;CB=AA@@BCCCC@B?BC@CCB?BBBBBBCBCCCCEEDBB?AB@@=@BBCBBBB?C@CCC@CABABCAA????BBC???;???9?@=??8>::9898888%8>:=898@???C<A<??@@7;8;BCCC?BBAAACD?C?AAD>DBB>AABAAACBAAAA@<>>BB@@@>==A@@<@A@@@7;:8==>?>?>=<
@ATNG8:01973:02098
GATGGTAGAGAGACTGTAGCGCACCCAGAAGATCAGGAACTCTAGAAGAATTCAGATTTTTAACACGAGAGTAAACGTAAAAAGAAGGTTTTACAAGACTCACGTTAACAATATTGCAGCAGTACGCACACAATCGAAGCGCAGTAAGGATGGCTAGTGTAACTAGCAAGAATACCACGAAAGCAAGAAAAAGAAGTACGCTTTTAACTATTAACGTACCTGTCTCTTCCGAAACGAATGAGTACGTGTGCGACGTGTCTCCTACCATCGTTCGGTCAGAGTCT
+
<>>><C@CDCCCAAAB@CBBBBCCC?BCC@CAB::;@B?BBB::9D>AB@C?????>@@@/A?AAA>?>AA@A@5::;;;::':B>B4999&5<<9;<<?>=>=B>A=@@<::9488BCDDCCFBBCBBBCDAEDAA>ABGCDDAA>A?B;:8:AAABBBB?BBCCCC@BB?>>?<?CBCC>888<@@@@@/?@;@888>;:::/:9===?=@=@@;;;=?;;888=9>;?AA7A9838>CA;;;===>>>@AB@>>>>>?;??@<@@@@@<??=A>><A==>@
@ATNG8:01976:02104
GATGGTAGGCGTGTGAGAGTCTGCCCAGAAGGTCAGAACTCTAGAAGAATTCAGATTTTTAACACTGAGAGTAAACGTAAAAGAAGGTTTAACAAGATCTCACGTTAACAATATTGACAGCAGTACGCACACAATCGAAGCGCAGTAAGGATGGCTAGTGTAACTAGCAAGAATACCACGAAAGCAAGAAAAAGAAGTACGACTATTAACTATTAACGTACCTGTCTCTTCCCGAAACGAATGAGTAACGATGAGATCTCGTGTGCTACCATCGTTCGGTCAGAGTCT
+
BBCB@BBC@A@@A<CCBBB9;;@>>3;CEACAEDBAA<A?;;<6946@=@>CA;;;;;;'0:<<0////77<<>3983333&33-3,33(3176(/////8666849696.553(...--42--...7866=A588>>9@=A<=9//,.395946./.898?<?@@ABA=AB<;;;:>=666.6//)/////'/5.77779::ABB>D<@@@@;;79-----33=7::;187(6881988,//77-.(///./.7778>7758757;875:@???=>>:=A@>>==<=
@ATNG8:01977:02104
GATGGTAGCACGACACGACTATGTGTACTCCATTCGTTTCGGAAGAGACAGGTACGTTAATAGTTAATAGCGTACTTACTTTTTCTTAGCTTTCGTGGTATTCTTGCTAGTTACACTAGCTATCCTTACTGCGCTTCGATTGTGTGCGTACTGCTGCAATATTGTTAACGTGAGTCTTGTAAAACCTTCTTTTTACGTTTACTCTCGTGTAAAATCTGAATTCTTCTAGAGTTCCTGATCTTCTGGGATGTGTGCGCAGTGCCTAACCATCGTTCGGTCAGAGTCTAGTCACCCGAAC
+
:::>?;;9<A<=?<<<>>>=<666<;<<:61669>?;@8=B?B@@A00/<:6<89:94=03388485:;@BB@@::.//8888)66(.....'-///(/695:=:<<88=929558C?;;;>><;A988:@B=>>:=8;;7;??A<<>@@@B:::977.57717=9><AAA;:9@::47797:-:9=177??@.88:==.6//...55-..33)3355;6>6>>9<===??@=A;>>A===/--9=4=---=;=667336697//*/68989?<@@;>>@@==;33---2222,22(-
@ATNG8:01931:02153
GATGGTAGAGAGAGCTCTCTCATCGTACTCATTCGTTCGGAAGAGACAGGTACGTTAATAGTTAATAGCGTACTTCTTTTTCTTGCTTTCGTGGTATTCTTGCTAGTTACACTAGCCATCCTTACTGCGCTTCGATTGTGTGCGTACTGCTGCAATATTGTTAACGTGAGTCTTGTAAAACCTTCTTTTTACGTTTACTCTCGTGTTAAAATCTGAATTCTTCTAGAGTTCCTGATCTTCTGGATATGAGTGACTCGTGCTACCATCGTTCGGTCAGAGTCT
+
BCCC?BDCCE:;;BA955:555;:CCBCBDA@<@AA>BC@DAA@@@B??=@CEED?A>ACBB?B?BBBDBBB;@4@@@@@)9705:AA7@DAA>AAA=@A=@8889<8==>>B@@@:;:;:=9=AA>>==@=BB@@;=<=>?????@@@A@@??9;;;;@B=@=@A???@@@B7;<>BC5@:>:>?BBA/>>>DD;A<>;89978<0///(////@9@9<<7;>>;;;;<@<@A@@@A:?>A=D=<=@@A==?AA>?<>>>AA;A?C@@:>><>>@AAA>>>
@ATNG8:01934:02161
GATGGTAGTGATACAGATCAGACACCAGAAGATCATGAACTCTAGAAGAATTCAGATTTTTAACACGAGAGTAAACGTAAAAAGAAGGTTTTACAAGACTCACGTTAACAATATTGCAGCAGTACGCACACAATCGAAGCGCAGTAAGGATGGCTAGTGTAACTAGCAAGAATACCACGAAAGCAAGAAAAAGAAGTACGCTATTAACTATTAACGTACCTGTCTCTTCCGAAACGAATGAGTACCTCTCAGACGCTCGTCCTACCATCGTTCGGTCAGAGTCT
+
?;@B9==CDDCCC>CCBAAACCCCB?A<;79?<47445.55;<<BC?CB=@<@A;BBBBC1@>@BCDCCCCDCC>BBBBDDG5BD>C5;;;&9::7;?;;<@BCD?B?AA=????BBBBAABAAABCCCCCC@CGBA<A@@>@A@@=AACCC?CBBBCBBB?CCBABA>AB?BBB<A@@@?8???=???@@2@D?B@>:=??AD:=:==?>8=9=?CBB@BCBBBCC?B>ACD>D@@=?CBCBBB>@@@BBBBBBB@@@AA=@>>;AAA?B?BA@CCCCBB???
@ATNG8:01941:02134
GATGGTAGCAGACGTGACAGAGCGCCAGAAGATCAGGAACTCTAGAAGAATTCAGATTTTTAACACGAGAGTAAACGTAAAAAGAAGGTTTTACAAGACTCACGTTAACAATATTGCAGCAGTACGCACACAATCGAAGCGCAGTAAGGATGGCTAGTGTAACTAGCAAGAATACCACGAAAGCAAGAAAAAGAAGTACGCTATTAACTATTAACGTACCTGTCTCTTCCGAAACGAATGAGTACTATGTAGAGCTCTATACTACATCGTTCGGTCAGAGTCT
+
CBBB?BCBCCCCDDBBBCCCCCBBB?BAA@DBBBBB@A>AACBBBB?BB>C?A@@@BBAB3B?BB?CCAAAABC:>=;;;;;*;E@F5;;<-;@@8;@;?ACBBB?C@CC?BBB>@@BCDBBBBBCFDDBAB?BE??=?BBBBBBA=B?CAA?BCCBBCAC?BAA@@@@BB>AAA?ABBBB>888::::;;+;>;A;;;@@@@A9=8=EEF:=9=BBBC?BBBBBBB>B?BCC>CBB?AAACCCCCC?@A??A@@@@@@@@@A?@?@A?>:>=8==89:>><9
@ATNG8:01948:02146
GATGGTAGCTCACGTACGTCACACGTACTCATTCGTTTCGGAAGAGACAGGTACGTTAATAGTTAATAGCGTACTTCTTTTTCTTGCTTTCGTGGTATTCTTGCTAGTTACACTAGCCATCCTTACTGCGCTTCTATTGTGTGCGTACTGCTGCAATATTGTAACGTGAGTCTTGTAAAACCTTCTTTTTACGTTTACTCTCGTGTTAAAATCTGAATTCTTCTAGAGTTCCTGATCTTCTGGACGACGCGCACTGACACTACCATCGTTCGGTCAGAGTCT
+
@BBC>BBBB?>AAAABABFCCDCCBBBDCCAA?ACDC?DE@C=@ABCCBB@CCAAA?C?BBBD?B@BBBBBBBBB?BBCCC199?CBBA;ACCC>AAB@CC=@ABBB?;?AACAA<<8>>@<A<:;:???@@<@=>><A@@>=>=@@@@@@@@>>:=?A<@@@<@@@@@@ABB:=<>>>1><A;>8=<<+99777(,,,,,,97-/(///'.:97;:=9@@:@??;;;;:>:>>>>>@7;;>;>BBBA??<;;---37;9<96066633-33-322277=;:
@ATNG8:01965:02149
GATGGTAGCGAGCGAGTGTGTATACCAGAAGATCAGGAACTCTAAGAAGAATTCAGATTTTTAACACGAGAGTAAACGTAAAAAGAAGGTTTTACAAGACTCACGTTAACAATATTGCAGCAGTACGCACACAATCGAAGCGCAGTAAGGATGGCTAGTGTAACTAGCAAGAATACCACGAAAGCAAGAAAAAGAAGTACGCTATTAACTATTAAACGTACCTGTCTCTTCCGAAAACGAATGAGTACGATGAGAGAGCTCTCTCTACCATCGTTCGGTCAGAGTCT
+
4:;;;;:<>9556555<56569599455537:>00/)/)---//(/6067083/////;;;$/)/9///:<<<>>6<<<<@@@0??4>:=??0===8<0////:<<9=6::@CBD9::BDDECCCCCCBBBCC?BB;;8<BB?@@994:>B@@=@;;9ABAC?BBCBCC>A@;?><7<::??6;=;5;;<<<,;?8=9::=95555>8:9:9-55'579:9?@@;CC<?;>89::;-:??;<?=?=88;9:8338=77833.585...38668B<>:63338333:<
@ATNG8:01968:02143
GATGGTACGCTCACGGTACGTCACACGTACTCATTCGTTTCGGAAGAGACAGGTACGTTAATAGTTAATAGCGTACTTCTTTTTCTTGCTTTCGTGGTATTCTTGCTAGTTACACTAGCCATCCTTACTGCGCTTCGATTGTGTGCGTACTGCTCAATATTGTTAACGTGAGTCTTGTAAAACCTTCTTTTTACGTTTACTCTCGTGTTAAAATCTGAATTCTTCTAGAGTTCCTGATCTTCTGGATAGCGACGCGATATACTACCATCGTTCGGTCAGAGTCT
+
00/9)///-6688-/)/7///6<<<<666>>>?A<;::?6=@<@;??=BCBB?BD@??<@9=>==6=5;;88;<<;;68;;;;);@<@222'2933,377,33,3::::@><8<A@@@@<@AA<A=>>>886556999<7;<AA>=<=;;A??;660///59:383;9:<=99975588CC2>6:8:>DDD.:;;;;1;>>=>>>=<=<@>>2<;8;;4;7>A<AFBB;;;8<8=>=99=-//=7<;:>??CBACCBB>;::::<:?<==?;>>:>>>>99=//
@ATNG8:01972:02153
GATGGTAGCATCATGCATATCTCACCAGAAGATCAGGAACTCTAGAAGAAGTTCATGAATTTTTAAGACGAGAGTAACGTAAAAGAAGGTTTACAAGACTCACGTTAACAATATTGCAGCAGTACGCACACAATCGAAGCGCAGTAAGGATGGCTAGTGTAACTAGCAAGAATACCACGAAAGCAAGAAAAAGAAGTACGCTATTAACTATTAACGTACCTGTCTCTTCCGAAACGAATGAGTACGATGAGAGAGCTCTCTCTACCATCGTTCGGTCATAGTCT
+
><BF@CCDBBBBCCCCCCCCCCBBB?BBB?CBB??A?A=?A?>;;;7;>,//5655-/(/999'9(////839333,3599;;+/0)/)//)/9:5:659ABAAB?B?BB@CCC=@ABBB@ABCCCCCCCCC?CDCC=ABCDDBBB=@=@996:CBCBCCB?AB@@AC?BC>BBB?BBBBB=AAA>ABBBB3B?;@676@B@@@;@;@BAA<A<AABBB@EDBBBBB@B@CDD>DBB?AAADBBBBBAA@BBBCCC@?9988///0667>A>AA?A???CCABA
@ATNG8:01973:02123
GATGGTAGTATATCGCGTCGCTATCCAGAAGATCAGGAACTCTAGAAGAATTCAGATTTTTAACACGAGAGTAAACGTAAAAAGAAGGTTTTACAAGACTCACGTTAACAATATTGCAGCAGTACGCACACAATGAAGCGCAGTAAGGATGGCTAGTGTAACTAGCAAGAATACCACGAAAGCAAGAAAAAGAAGTACGCTATTAACTATTAACGTACCTGTCTCTTCCGAAACGAATGAGTACTATAGACTATCTGAGACTTCCATCGTTCGGTCAGAGTCT
+
ABBC@ECC?@ADFCCCFCCBBBCCB@CCC<A@A;:<?B?BCB;;;B?CA?A=::999:::'9<?ABAAABB??>8<?;;;;;*;A@B5;;;&9<<8696;>>C=B@B@CB@@???BBAABBBCCCBDCCCCC@??@?BBBBDCBB?B@BBB?BBAAACCC?AAACCC?CC@BBB?AAB?>8?==8=>>??/>?<@766BCC==:=:>===:><@@CBB?BB???@@9?<?AA;ABA>ABCBBBCCCAA@@@=<=BBCEBBAB>A@BBCBB?BB@BBBBBBA>>
@ATNG8:01929:02196
GATGGTAGCACACGAGATCTCATCGTACTCATTCGTTTCGGAAGAGACAGGTACGTTAATAGTTAATAGCGTACTTCTTTTTCTTGCTTTTCGTGGTATTCTTGCTAGTTACACTAGCCATCCTTACTGCGCTTCGATTGTGTGCGTACTGCTGCAATATTGTTAACGTGAGTCTTGTAAAACCTTCTTTTTACGTTTACTCTCGTGTTAAAAATCTGAATTCTTCTAGAGTTCCTGATCTTCTGGTGTCTGATCTGTATCACTACCATCGTTCGGTCAGAGTCT
+
BBBB@DBB@@BB;:996:BBA@@ADC;;;CCC>B;:;.9:5:8666CFBC?BBBBB@D>A@==8;8<=BBBB?;<399:99(3838@?>>2>DCD?CCC@BB<?>@@:958A>>>?;;6;=B<A<@@@A>>>?=@@@@<???A@@>>>>>>B===?:===:;;6;=A??>>>?>>;>?@AA6A;>488888(8@===8?>><=<>=<<3:;:;+::;;B<@<??<?@@?===;?6;;>>>?<??@=AA@@??>>=>===?>>>@@@<AA???:=<:=?<<<>>>>
@ATNG8:01931:02183
GATGGTAGCAGACGTGACAGAGCGCCAGAAGATCAGGAACTCTAGAAGAACTCAGATTTTTAACACGAGAGTAAACGTAAAAAGAAGGTTTACAGATCACGTAACAATATTGCAGCAGTACGCACACAATCGAAGCGCAGTAAGGATGGCTAGTGTAACTAGCAAGAATACCACGAAAGCAGAAAAAGAAGTACGCTACTTAACTATTAACGTACCTGTCTCTTCCGAAACGATGAGTACAGGAGAGTACGATATGTCTACCATCGTTCGGTCAGAGTCT
+
44;>:=>C6665>?;;;;==;>;@?7<?@7:><@:9494988;877233,3;33344==>+=485===<7788;/5599999'//)-(-6/--//8//33333,37177718888==>====@969??=@@?A49999@ACC?@-000*0::6;;==633333349916//(//.33,3..27777)776::88...33327)..55(.(.69996;;===<<8<258>8>>@=>>900:00*0>==@098AA==<>>=;=475555///(/5=>?@BBA
@ATNG8:01932:02211
GATGGTAGTCTCAGATAGTCTATAGTACTCATTCGTTTCGGAAGAGACAGGTACGTTAATAGTTAATAGCGTACTTCTTTTTCTTGCTTTCGTGGTATTCTTGCTAGTTACACTAGCCATCCTTACTGCGCTTCGATTGTGTGCGTACTGCTGCAATGTTGTTAACGTGAGTCTTGTAAAACCTTCTTTTTACGTTTACTCTCGTGTTAAAAATCTGAATTCTTCTAGAGTTCCTGATCTTCTGGTCTACTACACTGTACTCTACCATCGTTCGGTCAGAGTCT
+
AABC;B=ACCCBAAABAB@A@@@BCCBBBB@@9:;;;,9B9?7A;@CCA@@AEBBB@B?AA?@7;7;BCCCCCBD=;::99)9?8<;<;28455.555.6C<@@CCCE@CFECBBBC@CBD@B?CDDDCBBC9:;BB?CBBABBABBBAABAAAB?@@A?BB@D9::B;;;??A>CBILI;@=A>;;;;<*;A@@@;@@A<;:B@>@=@CCC5CA@AC@B@BDACBBBB;;6;?BBCDCD?BAC?CA;;;CCBBBBCCCAAABCD@@>><<600,00:<CCCBC
@ATNG8:01936:02172
GATGGTAGCGCATATCAGCGCAGCCCAGAAGATCAGGAACTCTAGAAGAATTCAGATTTTTAACACGAGAGTAAACGTAAAAAGAAGGTTTTACAAGACTCACGTTAACAATATTGCAGCAGTACGCACACAATCGAAGCGCAGTAAGGATGGCTGTGTAACTAGCAAGAATACCACGAAAGCAAGAAAAAGAAGTACGCTATTAACTATTAACGTACCTGTCTCTTCCGAAACGATGAGTACTGCGTCTCACTCTCGCCTACCATCGTTCGGTCAGAGTCT
+
@@@B@DAC@EBBBCCCBBBCCCCCD>CBC@BCBCBB?B>BABBCCC@CC9879@AABCCB5D?ABCCCCCCCCC>BBBDDDD2CCBE6;;;.;AA=@@@ACCECC@C?CC?A@@>AABBBCBBCBBCCCCCB@DCCC?BBB@???><A@B@A@BCCBCCD@BBBBA?=AA>BBB?BC99929>>;::999(9B@C;:;AA@=>:><>BBB:=:=ACCD@CCBBABB?B@BCC>CCBBBBCBBB@AAB@@@CBBBDDDCC?BBC?AADBC?BB?BDDCBAA88
@ATNG8:01937:02193
GATGTAGAGAGACTGTAGCGCACCCAGAAGATCAGGAACTCTAGAAGAATTCAGATTTTTAACACGAGAGTAAACGTAAAAAGAAGGTTTTACAAGACTCACGTTAACAATATTGCAGCAGTACGCACACAATCGAAGCGCAGTAAGGATGGCTAGTGTAACTAGCAAGAATACCACGAAAGCAAGAAAAAGAAGTACGCTATTAACTATTAACGTACCTGTCTCTTCCGAAACGAATGAGTACGAGAGTCAGAGCAGAGCTACCATCGTTCGGTCAGAGTCT
+
:844444499566==666;==?DE>;;:@BB@:;:?B?ADA9:8A>@A?A=@><97999(88<>=??B???9<3:<BA@BB1=A=@.::;*:@@7<<;;<>@??<??BD@CCC?CBBCDBBBCDCBCBBA@=@A@@>?AACAAAB9@;?@?<@CAA???B@BBAA?>389=AAB7::@@@;:::9>>>>>/==6<888;>??A=A>>>>@<@<@?BBC@CD;::CH>A=AFC:B9949?@99:CCBB?;??ABE@@@@?898;@=AAAAA;@@<@;:;@@;;;
@ATNG8:01955:02170
GATGGTAGCACGACACGACGATGTGTACTCATTCTTTTCGGAAGTAGACAGGTACGTTAATAGTTAATAGCGTACTTCTTTTTCTTGCTTTCGTGGTATTCTTGCTAGTTACACTAGCCATCCTTACTGCGCTTCGATTGTGTGCGTACTGCTGCAATATTGTTAACGTGAGTCTTGTAAAACCTTCTTTTTACGTTTACTCTCGTGTTAAAAATCTGAATTCTTTTAGAGTTCCTGATCTTCTGGGTGTATCAGCGAGTATCTACCATCGTTCGGTCAGAGTCT
+
=>BB@DDCCBB;;;;;666;9:;696B@CCBA=@BBB7A@+0+0//7777;9;;;=B:=;@>==:=;B;@?B::9?03399:)996<=:9.900/)//96;>8=BCCBB<??BADD:857?A:>;>>>B;;;B=AAAA8::@>>>@@@A@@@;::>:===;?A<@<@@@@AA@@@<>>>AA5=:><@@DDD/??>@@8@?AA>@>=>@=@BAA/?>>AA<A=988817<>>>;?:==888>;?BAD;===?=>AAA@>=;>A@@@@<>>=>A=BA;@<<<@AAA@
@ATNG8:01958:02183
GATGGTAGGTGCACATGAGTGTATCCAGAAGATCAGGAACTCTAGAAGAATTCAGATTTTTAACACGAGAGTAAACGTAAAAAGAAGGTTTTACAAGACTCACGTTAACAATATTGCAGCAGTACGCACACAATCGAAGCGCAGTAAGGATGGCTAGTGTAACTAGCAAGAATACCACTAAAGCAAGAAAAAGAAGTACGCTATTAACTATTAACGTACCTGTCTCTTCCGAAACGAATGAGTACGATGAGAGAGCTCTCTCTACCATCGTTCGGTCAGAGTCT
+
DCBA>ACC@BAAABDCCCCEDCBBC?AAC@CCCABA?C?BBBCBCC@BA?BAG@@@CCCC5C@CCCCCCCBBAD>CCAAA@@1>?:@29:9.;BB=;:8?BCCBB?B@CB?BBB?BBBBBCCABBCCCCBCC?CBCC=BBCB@@??<??C??>@A@AAC??=?CBABB?BB?BAA399999+9?<9=====.=C;@;;;???AA3768BBD<?;?@AA@ACBABABA=A?AAA<ABB?BBBBCBBBBAAABBBBCCCB>>???<=:=@@>D<>><>AA@ABBBB
@ATNG8:01971:02208
GATGGTAGAGTATCATGTGTATCTCCAGAAGATCAGGAACTCTAGAAGAATTCAGATTTTTTAACACGAGAGTAAACGTAAAAAGAAGGTTTATCAAGAACTCACGTTAACAATATTGCAGCAGTACGCACACAATCGAAGCGCAGTAAGGATGGCTAGTGTAACTAGCAAGAATACCACGAAAGCAAGAAAAAGAAGTACGCTATTAACTATTAACGTACCTGTCTCTTCCGAAACGAATGAGTACATAGATATACGTATAGCTACCATCGTTCGGTCAGAGTCT
+
8:4406;>DD@<;;;;;;=<?955:57796/0/;:<8B>AABBB@@>@D?C@BCBBCDDDD+D?CCBBBGCCCCC<A?;;:;:*;A=A=A@;<7775//)//::<>?7;5//*///399::@CCCCCECCCCBB?BCBB?BBBBBBA@=B=A@@>BBBBCAAA?A@@@BB@@@=BAC;??8982::::88888(8=:=???<==;9598<:=?1718>B;;7;B@@@AA?B@CFF>BAA?ACCCCAAAAAAAAAABBCA===>>???;@>>>B?BB?BBBC>>>>>
@ATNG8:01931:02229
GATGGTAGCACGAGTCACTCATATCCAGAAGATCAGGAACTCTAGAAGAATTCAGATTTTTAACACGAGAGTAAACGTAAAAAGAAGGTTTTACAAGACTCACGTTAACAATATTGCAGCAGTACGCACACAATCGAAGCGCAGTAAGGATGGCTAGTGTAACTAGCAAGAATACCACGAAAGCAAGAAAAAGAAGTACGCTATTAACTATTAACGTACCTGTCTCTTCCGAACGAATGAGTACTGCGTCTCACTCTCGTCCTACCATCGTTCGGTCAGAGTCT
+
??AA9=CCCDCC>CCCC>==B;;<>:@BC@CBBAAA=@@CCD;;;D@CCGC?::998AAC1C@AA@@@@BBBAA8>=;9444$59494;;;0;>A:;<<====?C@C@CC?BAA=??BBBCCCCCCCCCBAB@DDCB?BA@@@B?><@@C::;;CBBBAAB?CCCCCC@=>;>BD=AA???89998<====+==8=>>===?>>:><@?AA7;8;@BBC@CAAAAAC=A?BA=A>><>BBBDCCBBBBBBCCCBBBBBCCC?ACD?CBBBB?BB>CBBBBBA@@
@ATNG8:01934:02269
GATGGTAGCGCACACATAGATACAGTACTCATTCGTTTCGGAAGAGACATGTACGTTAATAGTTAATAGCGTACTTCTTTTTTCTTGCTTTCGTGGTATTCTTGCTAGTTACACTAGCCATCCTTACTGCGCTTCGATTGTGTGCGTACTGCTGCAATATTGTTAACGTGAGTCTTGTAAAACCTTCTTTTACGTTTACTCTCGTGTTAAAATTCTGAATTCTTCTAGAGTTCCTGATCTTCTGGACGACGCGCACTGACACTACCATCGTTCGGTCAGAGTCT
+
BBCB@CCBCCBBCCCCCCCECCCCCCBBBCBA>@@AA;@A>C?;;;BB>@@AA@?@<<9<<::)0*////=>=?B;999999#4:24344)4:899@9;6;C@;9;CDB?CBBCCDCB@CCC@C@BDCC?@@B=@@BB=@?BBCBBBCDDCCCBBB@C@@<@B=A>BCBBBBBBA<?::::.:9?;;;;;.:?=>?6:9@@@@AAAB?@CD9B?BCCDADACC@CBBCBAA>@@CBBBA@?@BC?BA;;;;;;A?::::AABCDC@CCBBC?BBABBCCBBCCB
@ATNG8:01941:02266
GATGGTAGATATATGCACTCTCTACAGAAGATCAGGAACTCTAGAAGAATTCAAGATTTTTAACACGAGAGTAAACGTAAAAAGAAGGTTTTACAAGACTCACGTTTAACAATATTGCAGCAGTACGCACACAATCGAAGCGCAGTAAGGATGGCTAGTGTAACTAGCAAGAATACCACGAGAGCAAGAAAAAGAGTAACGCTATTAACTATTAACGTACCTGTCTCTTCCGAAACGTATGAGTACTGTATCTATGTGTGCGCTACCATCGTTCGGTCAGAGTCT
+
<<<<9====;965555:>;55==><?<>5444444385:;4433949:494//(///:::):178888;>::33,../////$/:6=8===2=>>7<<<;;><444)/)/:38//)////445;9>669;;=A?BCBD899?:<?CB9=;>00*/9<9;;>B9<:::=A673.38717899////..-,,,,$-----,7/55==:<7:777)/)///8867::444602,222,,,,,,268::888::>@BBB>>A::;:<9;?;AA@>>9>A;@6655.6//
@ATNG8:01945:02236
GATGGTAGCATCATGCATATCTCACCAGAAGATCAGGAACTCTAGAAGAATTCAGATTTTTAACACGAGAGTAAACGTAAAAAGAAGGTTTTACAAGGCTCACGTTAACAATATTGCAGCAGTACGCACACAATCGAAGCGCAGTAAGGATGGCTAGTGTAACTAGCAAGAATACCACGAAAGCAAGAAAAAGAAGTACGCTATTAACTATTAACGTACCTGTCTCTTCCGAAACGAATGAGTACGATGAGATCTCGTGTGCTACCATCGTTCGGTCAGAGTCT
+
55;=9=CCBBBDCABBCCCCCCCBB?ACD@DDC?>?<?;>@@>??B@CC?B>>>???@@A1B=BB?BBBB@>>=3;;9::::*;D=A5;;;&5AA7>:>@@>??B?B@CEACBB@CBDCBBACCBBAAAA@A>AACC?BBBAAABB?A@BBB?BBBBBBBB?ABAAAA>BC>C@?<?A@>>8:9948CAAD388.7=;;;=?AA;?;?>>=<?=AAAAA:>>>@===;D<A??7@BB?:99A99:???BCDCCCCBBBB@;;B;;6;@BAC?BB?BB?@@A???
@ATNG8:01952:02246
GATTAGTGTGTCTCTGAGAGTAGTACTCATTCGTTTCGGAAGAGACAGGTACGTTTAATAGTTAATAGCGTAACTTCTTTTTGCTTTGCTTTCGTGGTATTCTTCTAGTTACACTAGCCATCCTTACTGACGCTTACGATTGTGTGCGTACTGCTGCAATATTGTTAACGTGAGTCTTGTAAAAACCTTCTTTTACGTTTACTCTCGTGTTAAAAATCTGAATTCTTCTAGAAGTTCCTGATCTTCTGGTATGACTAGTGTACTACTACCATCGTTCGGTCAGAGTCT
+
::;7;<<<<=9966659<<99:;444444:58344(4:39355555?=:665559,99=>>C4:7996><A<899499;;;)///;)//6>6<<?@9=;;7;;6;655=7?;BC@?@@=@?@?A9::9/-----(--8883;99554::::;;<<<=>:666;==8=054:::<<<@<?>>@@@+<6;65555&45455)555599555:5::::(5559;5:5;;455444.4:395:;;554.445.555<=>>@@EE666<;;955./////)/81777>=<5//
@ATNG8:01965:02224
GATGGTAGGCGACATACATACGCGCCAGAAGATCAGGAACTCTAGAAGAATTCAGATTTTTAACACGAGAGTAAACGTAAAAAGAAGGTTTTACAAGACTCACGTTAACAATATTGCAGCAGTACGCACACAATCGAAGCGCAGTAAGGATGGCTAGTGTAACTAGCAAGAATACCACGAAAGCAAGAAAAAGAAGTACGCTATTAACTATTAACGTACCTGTCTCTTCCGAAACGAATGAGTACTATGTAGAGCTCTATACTACCATCGTTCGGTCAGAGTCT
+
:90;.4443999999999995459;69<<9;;;=<<8<8==<565=8<=9<7::;55555$59><>?C@@@HLL?CDDCGCC5FC?C5;;;.;BB=;;9CCCCAA>A?BB@BBA?BBBCBBBBCCDEEBCCC@BBBC@A@ABBC??<AACBB@BECCCCCC@BBBBBC?CC@BBB>A>@@@70009;;;;;,;<7>888==>AB<?;?@BB<@;??CCCABBBBAA@6:8:CC=BA@>ACCBBABBBBBBBBBBBBBA@@@A@@@<AAAAA=??6:::9:A>:9
@ATNG8:01966:02246
GATGGTAGTGTGTCTCTGAGAGTAGTACTCATTCGTTTCGGAAGAGACAGGTACGTTAATAGTTAATAGCGTACTTCTTTTTCTTGCTTTCGTGGTATTCTTGCTAGTTACACTAGCCATCCTTACTGCGCTTCGATTGTGTGCGTACTGCTGCAATATTGTTAACGTGAGTCTTGTAAAACCTTCTTTTTACGTTTACTCTCGTGTTAAAAATCTGAATTCTTCTTGAGTTCCTGATCTTCTGGGATGTGTGCGCAGTGCCTACCATCGTTCGGTCAGAGTCT
+
BBBCACBBBB@@@@;;ABBBCC@A@BBBABBA?A:::7;B?C@CCCBABB@DDDBB@B@DCCC?B?BCCCCCCBD?CCDDD1BD?BBBC=BCBB>BCC@CHBCBBBBC@CFCBBBBB?BFD?B=BDCDCCCC@CCBB@CCCBBBBBCCCCCCCBB?BBB?BD@C<@?DCCCCCD=?::::.:>B>:;:::*;AABB=BABBBBBBBA@AKMI5CBBCCADACD@BC@BCCC@C?CCCCCCAB?@@<@000AA@BCCDCCBB@BDC@CBBCC@CC@CCCCFCCBB
@ATNG8:01977:02257
GATGGTAGCATCTGCATATCTCACCAGAAGATCAGGAACTTCTAGAAGAATTCAGATTTTTAACACGAGAGTAAACGTAAAAAGAAGGTTTTACAAGACTCACGTTAACAATATTGCAGCAGTACGCACACAATCGAAGCGCAGTAAGGATGGCTAGTGTAACTAGCAAGAATACCACGAAAGCAAGAAAAAGAAGTACGCTATTAACTATTAACGTACCTGTCTCTTCCGAAACGAATGAGTACTGCGTCTCACTCTCGCCTACCATCGTTCGGTCAGAGTCT
+
444<7<CBBBBDCCBBCGCBBC?@=@CB@BBCIDB=A8;;;>:;9B:>8588377;8;8;'97:::;;:888;?67744444$45.549::0<<<86665665>C=@>AA<?@A<ABB9;:BCCBBBBCGBB@BBDC?@::::::?:<+000+0=000@@B?BCBBBA=@@=0009==099+7;7655555$22+56;;??AAB<?587B>7>6;/00?9<:?=<<=292:>>9@::49CC877BBBBDA@AB@@?ABDDBAECE?BBBBB?DE@CC;99??A@
@ATNG8:01940:02294
GATGGTAGTGTCATATGAGAGTGTGTACTCATTCGTTTCGGAAGAGACAGGTACGTTAATAGTTAATAGCGTACTTCTTTTCTTGCTTTCGTGGTATTCTTGCTAGTTACACTAGCCATCCTTACTGCGCTTCGATTGTGTGCGTACTGCTGCAATATTGTTAACGTGAGTCTTGTAAAACCTTCTTTTTACGTTTACTCTCGTGTTAAAAATCTGAATTCTTCTAGAGTTCCTGATCTTCTGGGATGTGTGCGCAGTGCCTACCATCGTTCGGTCAGAGTCT
+
::9><@<>:>A==>@@>CCBBBABBB@@@B;;5;90;8?@;>600///0<299;><<@:BBBB@B?A@AA@@?>?49944&44.48::1;;:;7;=B<<BACCBBED@BBCDCCAB>ACC?B@BCCC@AAA?ACCC@CBBBCBBBCBBBBCBCBABBB?CC@C>@@BAAADCD@BDDDD:B?A>;;;;;*;ABBC:;;@@ABBBBC?BBBB2BBBBD?A?AC@CCDCBBB?C@CDABAB?A:::.;;;:BAA@CCCCCCC@BBC@CBCBBACC@CBBBCCBBB
@ATNG8:01953:02277
GATGGTAGTGTCATATGAGAGTGTGTACTCATTCGTTTCGGAAGAGACAGGTACGTTAATAGTTAATAGCGTACTTCTTTTTCTTGCTTTCGTGGTATTCTTGCTAGTTACACTAGCCATCCTTACTGCGCTTCGATTGTGTGCGTACTGCTGCAATATTGTTAACGTGAGTCTTGTAAAACCTTCTTTTTACGTTTACTCTCGTGTTAAAAATCTGAATTCTTCTAGAGTTCCTGATCTTCTGGACGACGCGCACTGACACTACCATCGTTCGGTCAGAGTCT
+
;:?;7:>BCCCCCCCCDCCBBBCCBBB@@A::5;@?@;AC?C@BDCEEDD@DDBBB@A=AA??;@?AABCBAABB?BACCC1CC?BBBB<ABDD@CBB?CD?CC@CCC@BCCCCCCB?BCC@C?CDDFBAAC@CDCC@CCCCCCCBBCCDEBBCB?BBB?BD@C?CBBCCBBBB@CA@AA8A=A=AABBB5BEDDD<@@CBBBCCCC@CCBC3BBBBHBD@BB?CCCCCAA>A@BBCCBB?AAB@CCCBBBCBAA@@@BCCDJBB?BCBBC?AA>ACCBBCB@@
@ATNG8:01966:02276
GATGGTAGGAGACAGCGTCGCACACGTACTCATTCGTTTCGGAAGAGACAGGTACGTTAATAGTTAATAGCGTACTTCTTTTTCTTGCTTTTCGTGGTATTCTTGCTAGTTACACTAGCCATCCTTACTGCGCTTCGATTGTGTGCGTACTGCTGCAATATTGTTAACGTGAGTCTTGTAAAACCTTCTTTTTACGTTTACTCTCGTGTTAAAAATCTGAATTCTTCTAGAGTTCCTGATCTTCTGGCTGCGCTGATATGCGCTACCATCGTTCGGTCAGAGTCT
+
AAAB?BBB<>9>0///::79<?>>>@666@>;:7555<2;;0404;;;::86::9:@8?7>@?=<B:<=?A@A?>>:==>=>.;:4:7666&297;6<@>:>><A><>>?188:;>>;;8;CD=F<>>>888>@<@@@@7888A??<>>???@888F<;:;==>:=<??>?@??@B=???AA5A7;7;BAAA/@@???:?AA@@@@>==8;<9<.<<<<@:=:>A=CA??>?@<A<@???><;=>>9>88:?B@>>>@@@@@???@<>>>AA<@@<@A@A@@@@>
@ATNG8:01973:02315
GATGTTAGGACGAGCGTCTGAGAGGTACTCATTCGTTTCGGAAGAGACAGGTACGTTAATAGTTAATAGCGATAACTTCTTTTTTCTTTGCTTTCGTGGTATTTCTTGCTAGTTACACTAGCCATCCTTACTGCGCTTCGATTGTGTGCGTACTGCTGCAATATTGTTAACGTGAGTCTTGTAAAACCTTCTTTTACGTTTACTCTCGTGTTAAAAATCTGAATTCTTCTAGATTCCTGATCTTCTGGTGTCTGATCTGTATCACTACCATCGTTCGTCAGAGTCT
+
99900,/58==CC=;;;??>666>5;999955.5877387:>*/////9<7<>;;;5;5977:)/)/:995559454.4;;;;;$444)489<4=<<;.4444)4838<<;;=8;666;;;@<6668<.999=>9994=954.5>999555<<99:9:00)//:6;?:C6==@9:9999.9<<@@9A29.5555&59;<<265<9955555.5555$5;99;8<7<<95//0//39)//<<983845.5;;<<<>>>>>>=>>>ABBB@CCBAA@9:9BAACB??:
@ATNG8:01936:02330
GATGGTAGTATAGAGCTCTACATAGTACTCATTCGTTTCGGAAGAAGACAGGTACGTTAATAGTTAATAGCGTACTTCTTTTTCTTGCTTTTCGTGGTATTCTTGCTAGTTACACTAGCCATCCTTACTGCGCTTCGATTGTGTGCGTACTGCTCAATATTGTTAACGTGAGTCTTGTAAAACCTTTCTTTTTACGTTTACTCTCGTGTTAAAATCTGAATTCTTACTAGAGTTCCTGATCTTCTGGGCTGCGTCTGATATGCGCTACCATCGTTCGGTCAGAGTCTA
+
8899055===@;:55599;<<BCFEDBABB@?<@A?A300:=+00)/666:8:<=:?8?:<<;;/7,3>335527705:775(55298787&2=>>>B>@;AA=?>><;:;@=====>97;//+/5;=@;::AB<@@@@=???>>>;;;??;;;>A8:9:69:5::999//.98849=AAA2A<A@78;BBB/=<766.6///736///(///(.8::8495;=0532222566=6=888<@6;;;;16222---2567-//566;9@<>>>@B<@@;@BAA==;933
@ATNG8:01938:02367
GATGGTAGATACTCGCTGATACACCCAGAAGATCAGGAACTCTAGAAGAATTCAGATTTTTAACACGAGAGTAAACGTAAAAAGAAGGTTTTACAAGACTCACGTTAACAATATTGCAGCAGTACGCACACAATCGAAGGGCAGTAAGGATGGCTAGTGTAACTAGTAAGAATACCACGAAAGCAAGAAAAAGAAGTACGCTATTAACTATTAACGTACCTGTCTCTTCCGAAACGAATGAGTACAAGAGAGCACACGTGTCTACCATCGTTCGGTCAGAGTCT
+
CCBB@CABBBDCBBCBAABBBBBBB=BBB?BBCCDB@C@BBB?>@B?CC?B?AA?>?BBB3B?CCBCBAAACAD9;;@BBAA0A@<A5;;;.;CE?AB@@CCCBB@C@CC?BBB?BBBABDDDCEEBCCDCC@BBBA>AE=ABB@@<A<@@A@BBBBBA@@?ACBBBC@BB?CBB@BBBCC=ABBABBBBB3BB@BAA>A@@?@8<6<;<=5;4;;@BB@CCAA?BB@C?BCC>B??<?BBBCCCC?CCBB>BBBB@@AB@?>>><@AAAB?AA;??BBBBBA>
@ATNG8:01939:02357
GATGGTAGCACACGAGATCTCATCGTACTCATTCGTTTCGGAAGAGACAGGTACGTTAATAGTTAATAGCGTACTTCTTTTTCTTGCTTTCGTGGTATTCTTGCTAGTTACACTAGCCATCCTTACTGCGCTTCGATTGTGTGCGTACTGCTGCAATATTGTTAACGTGAGTCTTGTAAAACCTTCTTTTTACGTTTACTCTCGTGTTAAAAATCTGAATTCTTCTAGAGTCCTGATCTTCTGGATATGAGTGACTCGTGCTACCATCGTTCGGTCAGAGTCT
+
A?CA:CCDCEDC::6;AACBCBCDFCBBBBAA:ABB@=BC?C<==ACCBB?BCCBB@C?AAAC@E>AABBBBBBC?????>2?>;>99:,5?<=9?>A>AB?BBBBAA=@A>===8818??<A=AAAA>???=EDBA587??@???@@FDB888=8;;;=??<?;@@@BAAAAA=?>>?>2>:=8=>==</<>666,7;>;<=?<==;@@@@/@;;;@=A>@?=??@@>>>A<@@>>>A:>>?:?BBB?;<;>???<><>?A@@;:<<>D7;;<A???AA@??
@ATNG8:01940:02334
GATGGTAGCTCGCTGATGATATCTCCAGAAGATCAGGAACTCTAGAAGAATTCAGATTTTTAACACGAGAGTAAACGTAAAAAGAAGGTTTTACAAGACTCACGTTAACAATATTGCAGCAGTACGCACACAATCGAAGCGCAGTAAGGATGGCTAGTGTAACTAGCAAGAATACCACGAAAGCAAGAAAAAAGAAGTACGCTATTAACTATTAACGTACCTGTCTCTTCCGAAACGATGAGTACGAGAGAGCACACGTGTCTACCATCGTTCGGTCAGAGTCT
+
9@BB:65@>C;;;;;;=@??CA@9925==9>?;??@<@?CBBBBBD@AA>A?BAAA@AAA2A>??B??=A9987)3744444$5;7=5;;;0;;>:>BBB@C===8<544.4435;<;;;<??BB;;:=?9969@@D?CCB>=<==2:20<<900/////;7:=;;34/3<6:::7<333<3??75>>AAAA'5555///>;>>A;>9>?55.2385??B<@>>000=,-+->>*000///9<?AB889?>>;<<<888:787<;697557877/55<<?6//=
@ATNG8:01940:02356
GATGGTAGACATATCGTACTCTCTGTACTCATTCGTTTCGGAAGAGACAGGTACGTTAATAGTTAATAGCGTACTTACTTTTTCTTGCTTTTCGTTGGTATTCTTGCTAGTTACACTAGCCATCCTTACTGCGCTTCGATTGTGTGCGTACTGCTGCAATATTGTTAACTTGAGTCTTGTAAAACCTTCTTTTTACGTTTACTCTCGTGTTAAAAATCTGAATTCTTCTAGAGTTCCTGATCTTCTGGATACACTCATGTGCACCTACCATCGTTCGGTCAGAGTCT
+
CBCB?BBBABBC>>CCCCCBBA@@CCCCCCBB<@?@=8:>4869////684:;7886:288::6:7<:@5533..(..7999)360;5888+8;9(.(...(..(.5665505A@888==;=@@<A:===565995:;=>:=>>CAA<==>AAA>;;<6///79:5:6==9=?@CCG@ABCCC9C8;7;CABB5BDDEC=CBCCCDCBCCACCCC3C99:B<?;?B?BBBBBCC?A?ACDD@>6<<D<A@@@==:::?A677>>;??D;>889>:==:=@@???=88
@ATNG8:01944:02348
GATGGTAGCTCACGTACGTCACACGTACTCATTCGTTTCGGAAGAGACAGGTACGTTAATAGTTAATAGCGTACTTCTTTTTCTTGCTTTCGTGGTATTCTTGCTAGTTACACTAGCCATCCTTACTGCGCTTCGATTGTGTGCGTACTGCTGCAATATTGTTAACGTGAGTCTTGTAAAACCTTCTTTTTACGTTTACTCTCGTGTTAAAAATCTGAATTCTTCTAGAGTTCCTGATCTTCTGGCTCTCGTAGACAGATACTACCATCGTTCGGTCAGAGTCT
+
99=>9=BBBBBC;;6<666>=A@ACDDCCCCC?B@@@:@B>A?BBABBBC@CCCBB?C?BBBD@B?BBBBCBBAA=@?@@@2@?=?988-8@@?498@<@B?BABBBA>BA>>>@@@<AAA<@<@@@?>>=A=AAAD9=>>>?@?@@@@??;:;A7;;;=BB<A:?>AAABAAA9>?@DD6@<?9=>>>>.=><<91<9:::;D@@@<AAAA/B>>>A<A=@@<@@@?:;:<@;??>=>A<>>@<@AA???@@@@@@@>?>A?;;98;96616;7;;99>@?>>
@ATNG8:01946:02355
GATGGTAGTAGTACACTAGTCATACCAGAAGATCAGGAACTCTAGAAGAATTCAGATTTTTAACACGAGAGTAAACGTAAAAAGAAGGTTTTACAAGACTCACGTTAACAATATTGCAGCAGTACGCACACAATCGAAGCGCAGTAAGGATGGCTAGTGTAACTAGCAAGAATACCACGAAAGCAAGAAAAAAGAAGTACGCTATTAACTATTAACGTACCTGTCTCTTCCGAAACGAATGAGTACTACTCTCAGAGACACACTACCATCGTTCGGTCTGAGTCT
+
<:@B@BCECC:9;CG>>BBB@@>:@=BAA>BB@@AB>C?BAC@@@CACB@C@;;;AACCC3C?CBCCBBBA::9,99;?===+==8@8>>=0=699:CCDCCCCC@D@CD@BCC?BB??@DCFHCBBBCCCC@B@@@?AAAACC?>;@>A;;9;DBBBDCC@ABA????BB?ABB?BB@@@;89649:::;;'7<7;///;<>==:=<??@@;>;>>CBB@DCBBA@@-0-0;@8@FB=CBCBBAAADDDBBBCCAB???AA??>>:<A@::5:9:=>=>>AAAA
@ATNG8:01953:02364
GATGGTAGGACGAGCGTCTGAGAGGTACTCATTCGTTTCGGAAGAGACAGGTACGTTAATAGTTAATAGCGTACTTCTTTTTCTTGCTTTCGTGGTATTCTTGCTAGTTACACTAGCCATCCTTACTGCGCTTCGATTGTGTGCGTACTGCTGCAATATTGTTAACGTGAGTCTTGTAAAACCTTCTTTTTACGTTTACTCTCGTGTTAAAAATCTGAATTCTTCTAGAGTTCCTGATCTTCTAGGTGCGCTACAGTCTCTCTACATCGTTCGGTCAGAGTCT
+
?@AC@DCC@CCBBBBBBBBBDDDC?CBCCDAA>@AAD=AA?B@DCCCDDD=BBECC?C?CCBB=B@CCCCBBBBD?AAAAA1@C@CCCD>CCCCACBC@BD>@@BECDACCCCCCBB?CCC?C?ECCBAAAF@BDCC?CBBBBBAACBBBCBAAB>BCD?DA?B>?ACCCBBBC@BCCFD9A=@;9:9:9*;BBDL=A@CCCCBBBB=AAAA0AAABC?B@BE@CBACDBC?B?BBACCD@DC?>:>?=??BAAADCCCCCCCCECBCCD?CC=BCCCCDA99
@ATNG8:01957:02333
GATGGTAGATACTCGCTGATACACCCAGAAGATCAGGATCTCTAGAAGAATTCAGATTTTTAACACGAGAGTAAACGTAAAAAGAAGGTTTACAAGACTCACGTTAACAATATTGCAGCAGTACGCACACAATCGAAGCGCAGTATGGATGGCTAGTGTAACTAGCAAGAATACCACGAAAAGCAGAAAAAGAAGTACGCTATTAACTATTAACGTACCTGTCTCTTCCGAAACGAATGAGTACACATCGTCGTGTCGTGCTACCATCGTTCGGTCAGAGTCT
+
;<=B<@?@?ACCC;<<=<>>CABAE?BAA?A<AA@@<@AABBBBAA>AA=A;999?>DCC3B@BBBBBBBCBAA<?;@BBBB2AC=A5;;09<<7666<=<?@E@B@CD@BBB>BABBBCBBCCDFFCBBB@BCBC@AAABAC99:A?C9979A???EBB@ABABBA?>@;?AA1888888)88888888(7<4:678>><?A=A<A@@@:=:>>BDB@CBBBBCD>A?ABC>BBB>ABBBBBBBBBBBBBBCBCBCCAAAABB?A@@CA?CA?ABB@@@BBB
@ATNG8:01958:02340
GATGGTAGGCGTGTGAGAGTCTGCCCAGAAGATACAAGGAACTCTAGAAGAATTCAGATTTTAACACGAGAGTAAACGTAAAAAGAAGGTTTTACAAGACTCACGTTAACCATATTGCAGCAGTACGCACACAATCGAAGCGCAGTAAGGATGGCTAGTGTAACTAGCAAGAATACCACGAAGCAAGAAAAAGAAGTACGCTATTAACTATAACGTACCTGTCTCTTCCGAAACGATGAGTACTGCGTCTCACTCTCGCCTACCATCGTTCGGTCAGAGTCT
+
-7--(--/)/799;;<?<D;55555)5<<7@@0///)/)/)/5<<88<899.328>77777&36;<;===888;;39333777'33,3,333&222,288:88;8707494////(//99;9>>@@@>>>>>B=C@?@=;;;??>8839<C==9=888?>==9=;;:==:=B=@@A;;;7616//)/8888)//)588;@AA??<<9==///7=<??@<>===@AA<A=>>>7>@888>>;;;;;;A=>>A@>>>A@AA:==A<@@>>><@@;>>;;;?>>>
@ATNG8:01959:02362
GATGGTAGTGTCGATATGAGAGTGTGTACTCTATTCGTTTCGGAAGAGACAGGTACGTTAATAGTTAATAGCGTACTTCTTTTCTTGTCTTTCTGTGGTATTCTTGCTAGTTACACTAGCCATCCTTACTGCGCTTCGATTGTGTGCGTACTGCTGCAATATTGTTAACGTGAGTCTTGTAAAACCTTCTTTTTACGTTTACTCTCGTGTTAAAAATCTGATTTCTTCTAGAGTTCCTGATCTTCTGGGTGTATCAGCGAGTATCTACCATCGTTCGGTCAGAGTCT
+
A@::.4477///////7:555544<;///0///9477;;5;=@C?::9<8=@;@@??A?B?@?@<1:379388;=<>87888*39-25:98.9/./.2...056422255>:??=@@C=B?@@C@DAGEBCABBCA;<;C?A@DBBCC<;=DCCCC@@=@@@?BD?A=AA@;;:AAA>BBEDD;A;@;:;:;:'9?>CC>CAACBBC;9:=A@A@0@@@?ACB=BB?B;;;BBB?BAC@@@BA<@;;;0;;;;ABBBBBDDCBCC;=;AACABC@BCACCC;;;A;;
@ATNG8:01966:02344
GATGGTAGGCGACATACATACGCGCCAGAAGATCAGGAACTCTAGAAGAATTCAGATTTTTAACACGAGAGTAAACGTAAAAAGAAGGTTTTACAAGACTCACGTTAACAATATTGCAGCAGTACGCACACAATCGAAGCGCAGTAAGGATGGCTAGTGTAACTAGCAAGAATACCACGAAAAGCAAGAAAAAGAAGTACGCTATTAACTATTAACGTACCTGTCTCTTCCGAAACGAATGAGTACAGAGAGTACGATATGTCTACCATCGTTCGGTCAGAGTCT
+
95<=:=CFAA@@C?=>>ABBBBBBB>BBD?;;:AA@5;6:??>@BA?BB>A=999::;;;*:9?BCCCCCB@@@;@@;;;;;*;C>C5;;;6;>@;999BBCDCC@C@BB@AAA=?>BBBBBBBBBDCCCBC?CCCC?AAA@CC@@<BACBB?BBBBDCCB?BBBB??99819>>;>=9:99+99:;:::::(8>8?9;;AAB>>:>:=?DE:=:=AC@A=@@A@@BB@B?BDD>BAA>ABCBBCCCAABACAABBCBBBBBBB>?;?@A>><??<?@BB>>>>>
@ATNG8:01969:02320
GATGGTAGTATCTGTCTACGAGAACCAGAAGATCAGGAACTCTAGAAGAATTCAGATTTTTAACACGAGAGTAAACGTAAAAAGAAGGTTTTACAAGACTCACGTTAACAATATTGCAGCAGTACGCACACAATCGAAGCGCAGTAAGGATGGCTAGTGTAACTAGCATGAATACCACGAAAGCAAGAAAAAGAAGTACGCTATTAACTATTAACGTACCTGTCTCTTCCGAAACGAATGAGTTCACACTCTCATATGACACTACCATCGTTCGGTCAGAGTCT
+
44<=9>CCCCDBBCBCCCCECAA?A>BBC@BAA@@@5;5:=?>?>B=?>@B??????AAB/A>AABBBBBB???8=9;;=>=,=@=@=BBB<BBC?:::B@CCBB@BGBB?CBB?BBBBCBBACCCDDBBBB?BCCC?BBBBA?AB>C@BBB?BBBBBCCC?CCABBAAAD@CCC@CDCCC>BAA@99898)7A?CCABBBCBE@C@BBBB?BADFCBB?BBBBBBC>A=AAA:BBB@BBBBB?BBCCAA>AAAAAA??>@AA>=<>>>>B?BD@ECBCCCB::
@ATNG8:01970:02368
GATGGTAGTGATACAGATCAGACACCAGAAGATCAGGAACTCTAGAAGAATTCAGATTTTTAACACGAGAGTAAACGTAAAAAGAAGGTTTTACAAGACTCACGTTAACAATATTGCAGCAGTACGCACACAATCGAAGCGCAGTAAGGATGGCTAGTGTAACTAGCAAGAATACCACGAAAGCAAGAAAAAGAAGTACGCTATTAACTATTAACGTACCTGTCTCTTCCGAAACGAATGAGTACTGCGTCTCACTCTCGCCTACCATCGTTCGGTCAGAGTCT
+
889@8=>B@A@DC>CED966===@D>@AD@?>A?:80363448>:A=??9?497??ABBA1B477;><?>8;99/6694444$447=8=?>1??A=??A@A@ABD?@>?C;??B455>:?BBBDCCCEFCCB@CCCB@BBBBAAAB?B?B@A>@BBCCBBB@BAAAA>:@<6...+...00+0:<898766'5=2;8>>?AA@@=@=@@@A:=:=@BBB?B;;;@A@5:6::B9A::6:>B???BBAAABABBC@@?BABA?CCC@C;:;E@CB?BB?@?DBBB
@ATNG8:01934:02392
GATGGTAGTGTCAGTGCGCGTCGTCCAGAAGATCAGGAACTCTAGAAGAATTCAGATTTTTAACACGAGAGTAAACGTAAAAAGAAGGTTTTACAAGACTCACGTTAACAATATTGCAGCAGTACGCACACAATCGAAGCGCAGTAAGGATGGCTAGTGTAACTAGCAAGAATACCACGAAAGCAAGAAAAAGAAGTACGCTATTAACTATTAACGTACCTGTCTCTTCCGAAACGAATGAGTACGTGTGACGTACGTGAGCTACCATCGTTCGGTCAGAGTCT
+
;;BC@CCCCCDBCB?DCCCBBCCBB?ACB>;;;;;A;@;?@B@AAC@CC@C@@>>AACCC3B?BCCBBBBB@@@<@@BBDDD5CB?B5;;;.;BC=BBBCCBCBC?B?BD@AAB=@?BBCCCCCCCCCCCBB?BCCD@AAABBBBB>B?CCB?BACBBBAB?BBBAAB?BB==<=8==<<<3988:88888(8@:@888@@@>><>=??AA<@;@BCCC@CCCBBBB<?<?BA=B?><>BBBCBBB>>>BCBDCCCACC@@@BBB?ACCCC@A@<A>>BCCB>=
@ATNG8:01935:02386
GATGGTAGCACACGAGATCTCATCGTACTCATTCGTTTCGGAAGAGACAGGTACGTTAATAGTTAATAGCGTACTTCTTTTTCTTGCTTTCGTGGTATTCTTGCTAGTTACACTAGCCATCCTTACTGCGCTTCGATTGTGTGCGTACTGCTGCAATATTGTTAACGTGAGTCTTGTAAAACCTTCTTTTTACGTTTACTCTCGTGTTAAAATCTGAATTCTTCTAGAGTTCCTGATCTTTCTGGGTGCGCTACAGTCTCTCTACCATTCGTTCGGTCAGAGTCT
+
@?AB8<@B<AABBBCA;;;:;;;;;<<<<=>C9BBBI?ED@B@BBBB;<;?@@@A@>B>BAAB;A4848?;>>;<199373$386:::=258<<4<=B?CC979<<<>=A@A>;;:?;?>><><@>>>;;;@<>==>088=====;77@@@///@7::=;>>:?:>?>>=BCBB7;;===2=:>;?????/?>:::1966///66-/)///)/677;6=4<<5<=>>----3+--97///)/668.888BCB>>>>><AA=?8795//-/::7==599=>AA>>>
@ATNG8:01938:02377
GATGGTAGAGTACAGTGTAGTAGACCAGAAGATCAGGAACTCTAGAAGAATTCAGATTTTTAACACGAGAGTAAACGTAAAAAGAAGGTTTACAAGACTCACGTTAATAATATTGCATCAGTACGCACACAATCGAAGCGCAGTAAGGATGGCTAGTGTAACTAGCAAGAATACCACGAAAAGCAAGAAAAAGAAGTACGCTATTAACTATTAACGTACCTGTCTCTTCCGAAACAATGAGTACTGTATCTATGTTTGCGCTACATCGTTCGGTCAGAGTCT
+
DC???@>CCCCCDCCEBBBBBDDBB?BCB?CCBCCB@B?BBBBBAA?AA>A?BA>77777(8<ACCCCAAAAAC;CABCCCC1A@=B4;;/9<<7666;@>>>B?C?;;6:::;??CBBBBBCCBBBCA>>8>>9939==888??;A=@@CACC===AAA<AA?=;=6//,/<:59:7778(8:98:;:::*::5;>??CBA==:>;?===;>:>ABAA?AAAAABC@C?CCC>BB?ABBBCBBBBBAAB@?@><=8=>=>>@?>?A=A?AC@CDCCAA???
@ATNG8:01950:02411
GATGGTAGGCGACATACATACGCGCCAGAAGATCAGGAACTCTAGAAGAATTCAGATTTTTAACACGAGAGTAAACGTAAAAAAGGTTTTACAAGACTCACGTTAACAATATTGCAGCGGTACGCACACAATCGAAGCGCAGTAAGGATGGCTAGTGTAACTAGCAAGAATACCACGAAAGCAAGAAAAAGAAGTACGCTATTAACTATTAACGTACCTGTCTCTTCCGAAACGAATGAGTACAGAGAGTACGATATGTCTACCATCGTTCGGTCAGAGTCT
+
::::5944.4455;<666<<949==999@:??@@;;5;>B@@>@BA3886>9;=;45999'57<<666<@==CG>CCCCCCCC*B?BCC9AAD@CCCCCDB@@>A?AD@CBC@EAA?885;AABCCBA@@>ACCC?CC??>CBB?B?BAA=AA???BBA?BBAAAB>AA?>>?=?@:99(22.233333'..(.:89=A@?@<?=;;;;,/+/;;<@;????===<A;??B9>BC@CAAACBBA@@@;;<AABAAADCAAAAA;@AA>><>C=AAABBBD;;
@ATNG8:01952:02382
GATGGTAGCTATACGTATATCTATGTACTCATTCGTTTCGGAAAGACAGGTACGTTAATAGTTAATAGCGTACTTCTTTTTCTTGCTTTCGTGGTATTCTTGCTAGTTACACTAGCCATCCTTACTGCGCTTCGATTGTGTGCGTACTGCTGCAATATTGTTAACGTGAGTCTTGTAAAACCTTCTTTTTACGTTTACTCTCGTGTTAAAAATCTGAATTCTTCTAGAGTTCCTGATCTTCTGGATAGCGACGCGATATACTACCATCGTTCGGTCAGAGTCT
+
@@@D@DDBBC@BBCBBBCCCCCD@??<<@BA@=@BBC>CC<@@<@BBCC?BBBAA?C?CDCD?C@CCCCCCB@@;99999*;?=?@@@;?DCC@CEC=AA8:9BBBB?BBBBCBBB?BBB>@?@BBBBAA@>BBBC;88>>>>@?AAA@@=>>@<==>===:><>>A???@==:>?@KD5A<B<??@@?/==666)//7///===A=DAAC*;>9=>;A7;=:@=<>=??8=9>>;;;K;>>@=B???@>>=????>>>A???@:=<>;;6;?<?ABBA@A;:
@ATNG8:01968:02412
GATGGTAGTAGTACACTAGTCATACCAGAAGATCAGGAACTCGTAGAGAATTCAGATTTTTAACACGAGAGTAAACGTAAAAAGAAGGTTTTACAAGACTCACGTTAACAATATTGCAGCAGTACGCACACAATCGAAGCGCAGTAAGGATGGCTAGTGTAACTAGCAAGAATACCACGAAAGCAAGAAAAAGAAGTACGCTATTAACTATTAACGTACCTGTCTCTTCCGAAACGAATGAGTACGAGAGAGCACACGTGTCTACCATCGTTCGGTCAGAGTCT
+
ABAA=A@@<<=0//;<AA;:9@==@::;58==566947)-------6681;6<>655CCB+C9?>84449:99=33466>>>+=>8=7<<<0<=>:;999==?5924:<<.44:399?@ABBCDIAABCCBB>ABAC8;:??AA??;@<@<;6:BA@ABBB?AAA@@A=@C?BBB>A@@@@:>>>8<>>>>/8818;;=BAAAB=B<==87179:7@@??BCC@@?D@C?BBB<AA@<>>BBBBBBBAAABBBABCB@;;@A???<>>=@B?AA>><>??>;;;
@ATNG8:01972:02383
GATGGTAGTGATACAGATCAGACACCAGAAGATCAGGAACTCTAGAAGAATTCAGATTTTTAACACGAGAGTAAACGTAAAAAGAAGGTTTTACAAGACTCACGTTAACAATATTGCAGCAGTACGCACACAATCGAAGCGCAGTAAGGATGGCTAGTGTAACTAGCAAGAATACCACGAAAGCAAGAAAAAAGAAGTACGCTATTAACTATTAACGTACCTGTCTCTTCCGAAACGAATGAGTACCTCTCAGACGCTCGTCCTACCATCGTTCGGTCAGAGTCT
+
<<BC@DCCCCCDCDCCCAA@CCCA@=?BA;A@@>?:597=@A?>8?8B@?@=00/=8;;;+;5=AAAAAA?>:@8@@CCCFD5BC@C@CCC<BCGEABAFDCC@B?@ACC@ECC?AA??@CCCFDAAADCCC@CBBB@BBCBBBBB@C@C@@=@AAACCCF@AAABAA=AA=ABC5::??=58989>@>@AA(:<99///99=BB=B=>>>?<@<?ACCD@EE@@@@A=@=AAA=CAA>AED???B?@@?CCCBA?A>>>AA;;;;8===;?<?C=AACCCCCBA
@ATNG8:01974:02391
GATGGTAGATACTCGCTGATACACCCAGAAGATCAGGAACTCTAGAAGAATTCAGATTTTTAACACGAGAGTAAACGTAAAAAGAAGGTTTTACAAGACTCACGTTAACAATATTGCAGCAGTACGCACACAATCGAAGCGCAGTAAGGATGGCTAGTGTAACTAGCAAGAATACCACGAAAGCAAGAAAAAGAAGTACGCTATTAACTATTAACGTACCTGTCTCTTCCGAAACGAATGAGTACATAGATATACGTATAGCTACCATCGTTCGGTCAGAGTCT
+
A<CG@B?@@FCCCBBBCCCCB@@@?;@@@<@AA@@A?B?DBD@??A=AB?A??>???AAA3B?BCD???ECCAB:==ACCCD5BA=@4;;;.;CC<9;6@=BBBC@B@CD@CBB<@@BBCCCBEBDCCCDAB?CDAA>@@??AB>?<@@D@@>@CCCCDCC?ACCCBB>BC>CCC>AAA@@9:9:988888+8>:A;;;???==:><@>BD3757@BBBACBBBBBB?C?CCC>CCC>@AACA?8989::::>>>88667588..(.3368.22269<=B====
@ATNG8:01975:02382
GATGGTAGTGTGTCTCTGAGAGTAGTACTCATTCGTTTCGGAAGAGACAGGTACGTTAATAGTTAATAGCGTACTTCTTTTTCTTGCTTTCGTGGTATTCTTGCTAGTTACACTAGCCATCCTTACTTCGCTTCGATTGTGTGCGTACTGCTGCAATATTGTTAACGTGAGTCTTGTAAAACCTTCTTTTTACGTTTACTCTCGTGTTAAAAATCTGAATTCTTCTAGAGTTCCTGATCTTCTGGACGACGCGCACTGACACTACCATCGTTCGGTCAGAGTCT
+
::==:=CBBBBCCHBDCCCCCC@@ADBBBC@?=?DDD>CC=@=@ABBCCC@CCDCB?B@CBBC?C@CCCDCCCBB@CCCCC5DC?A@CC?CCBB?B@@9B@;@ABCCFAECCCCCCC?@@C@C?CCC@CBCC@BBCB?CCBBCCBBBCBCFCBBA?CCC?CC@D?BBCCCCCCC@CB@B@7@;@;;<;;;*;BBBC>BADDCCCBBB@CCCC5CCCBC?B@DD?BACCCBB?B?BBBBAA>>>?>BB:::DBCCC@@BCCCCDCC?BBCCC?BA@DCBBBC@99
@ATNG8:01928:02420
GATGGTAGTGTCAGTGCGCGTCGTCCAGAAGATCAGGAACTCTAGAAGAATTCAGATTTTTAACATCGAGAGTAAACGTAAAAAGAAGGTTTACAAGACTCACGTTAACAATATTGCAGCAGTACGCACACAATCGAAGCGCAGTAAGGATGGCTAGTGTAACTAGCAAGAATACCACGAAAGCAAGAAAAAGAAGTACGCTATTAACTATTAACGTACCTGTCTCTTCCGAAACGAATGAGTACTGTATCTATGTGTGCGCTACCATCGTTCGGTCAGAGTCT
+
>;<B@BDCBBCB;96CCCDDCBB@@5?BB>BC@@AB>B>BAB@A?C???<@9=?;00000'0:=0//;8:78333(3988:::'//(/(//(/8939:88555..(.(.827.716:<<BBBBBBCCGDEBB@BBBC?BBBBCCAA<A?BA@>ABBBCCCC?BAABBB@BB?>>>=??877-8<<:88888(8>:A>==@@@BB7;8;??A7;7<?CBC@CBBAACC?A>ACD>C9999BBCCBBABBBBBAAABCCCB??==::7;@@AA:??<A>>>?@>>>
@ATNG8:01928:02427
GATGGTAGCACGGAGTCACTCATATCCAGAAGATCAGGAACTCTAGAAGAATTCAGATTTTTAACACGAGAGTAAACGTAAAAAGAAGGTTTTACAAGACTCACGTTAACAATATTGCAGCAGTACGCACACAATCGAAGCGCAGTAAGGATGGCTAGTGTAACTAGCAAGAAATACCACGAAAGCAAGAAAAAGAAGTACGCTATTAACTATTAACGTACCTGTCTCTTCCGAAACGAATGAGTACGATGAGAGAGCTCTCTCTACCATCGTTCGGTCAGAGTCT
+
8844./7/0///)///799:<;5555.5::55//9//)/4::;666>7::<@9====<=??.=?><=>;:8<:9969799<==+=?:C?===0:;;555559995646;>>7;;<7;443;55555<;;;<==5<;5505==89::92974455::88;9//+/555//(///(///39888=188515;>>=*993952257956/706688/6-579958<<?@@@@<;9=CC@CBA100@0///:=>=>>?:::A??>>===<8;;988<=7:6=574<<A@<
@ATNG8:01940:02441
GATGGTAGTATCTGCACACTCTGTCCAGAAGATCAGGAACTCTAGAAGAATTCAGATTTTTAACACGAGAGTAAACGTAAAAAGAAGGTTTTACAAGACTCACGTTAACAATATTGCAGCAGTACGCACACAATCGAAGCGCAGTAAGGATGGCTAGTGTAACTAGCAAGAATACCACGAAAGCAAGAAAAAGAAGTACGCTATTAACTATTAACGTACCTGTCTCTTCCGAAACGAATGAGTACTGTATATGTGTGCGCTACCATCGTTCGGTCAGAGTCT
+
@?CC?CCCCC9;;A=BCHEBBBBBB>BCC?BBBBAA?A>AABAAAD@BB?A?:9:??BBB3C?BAA999?>BCC=??@@AAA0?A<@5;;;*9<@9AA<@?>BCC@D@CC@BBB?BBAABCDDCBBB@@@BB=A@?@<@AAACCAA9>;?;:5;AAABBCC?CCBBBB?AA>ABB?DC:::28<<;:::;;+:?;A;;;@@BBD<A:==::5:8=<BBC@BBCBCBB?B@BCC?BBF>>?>BBBBBBBBBB>>>BBA;;:A<<6<==<A>AA@CCDCBBBBB
@ATNG8:01943:02446
GATGGTAGTAGTACACTAGTCATACCAGAAGATCAGGAACTCTAGAAGAATTCAGATTTTTAACACGAGAGTAAACGTAAAAAGAAGGTTTTACAAGACTCACGTTAACAATATTGCAGCAGTACGCACACAATCGAAGCGCAGTAAGGATGGCTAGTGTAACTAGCAAGAATACCACGAAAGCAAGAAAAAAGAAGTACGCTATTAACTATTAACGTACCTGTCTCTTCCGAAACGAATGAGTACGAGAGAGCACACGTGTCTACCATCGTTCGGTCAGAGTCT
+
CBBB?BD;;;@@<@;;;;;<@@=99.59=49A@A@A;@5:9@556B9@=:@:99:87;;;,;188::;:==433,38>C?@@+=@;@2999&5<<9666=@@?>C?B@CC@CBB?BBAABCCECBCCCCCBA?BCBB?BBB@??><7@=?@?>ABCBBCCC?BBBBBC@BB>>=?<@@???8=><7888888%/<7>///==A>><>:==@B<><>CCCB@AAACABA>@>A@@:@??;?BBABBBBBBBB>>BBAA>???AA::;9=?>=A=>:5:?A>?@>;;
@ATNG8:01956:02421
GATGGTAGGCACTGCGCACACATCCCAGAAGCATCAGGAACTCTAAGAAGAATTCAGAATTTTTAACATCGAGAGTAAACGTAAAAAAGAAGGTTTTACAAGACTCACGTTAACAATATTGCAGCAGTACGCACACAATCGAAGCGCAGTAAGGATGGCTAGTGTAACTAGCAAGAATACCACGAAAGCAAGAAAAAGAAGTACGCTATTAACTATTAACGTACCTGTCTCTTCCGAAACGAATGAGTACTACTCTCAGAGACACACTACCATCGTTCGGTCAGAGTCT
+
8::A?BBA8==5555:<<<;;;<<<497<8///97996;7:77//)/:7:8893////+/;;;+;69333;9443;;;133333333#33,3,333&3793333888777,2,2849;<8<===@AAGDCCCEBBBB@A@??=?BBACC@A=B?BBC@CCBCCCCB?BBCAA@=??9?@@;>>988)577789:::.:D<A===?@<=@-/-/=<>9@5:=BCCADCCCCCB=?=?BD>BBB?BCCBBBBBBBBCCCBBBC>>>>:::::5:AA@@9>A=AB;:;>>>@
@ATNG8:01956:02438
GATGGTAGCATCATGCATATCTCACCAGAAGATCAGGAACTCTAAAAGAATTCAGATTTTTAACACGAGAGTAAACGTAAAAAGAAGGTTTTACATGACTCACGTTAACAATATTGCAGCAGTACGCACACAATCGAAGCGCAGTAAGGATGGCTAGTGTAACTAGCAAGAATACCACGAAAGCAAGAAAAAGAAGTACGCTATTAACTATTAACGTACCTGTCTCTTCCGAAACGAATGAGTACGATGAGATCTCGTGTGCTACCATCGTTCTGTCAGAGTCT
+
BCCC@BBBCCCABBCCHBBBCCCBB>AAD@BB@CBC@B?BABBDDD:BB?B?BAABBCCC+=7=<;@@@A<>DD:A>87867(8>:>1888&29=96;<;5;B;86;>AA;?>>6;8@@@@@@??A=;;AAA;A===;@@A>>>;;79:>887:AAA@A=>:>A<<<@;AA;A>>597598)5:<6:<;;;*992:BBEA???B<A<@@@@<A=??9::;>>>>>>>;D<AAA:???==>=@@@AA:::AAAA@@@88:A>>?@?;;;>>B<>>???>>>=>;;
@ATNG8:01964:02465
GATGGTAGCGCATATCAGCGCAGCCCAGAAGATCAGGAACTCTAGAAGAATTCAGATTTTTAACACGAGAGTAAACGTAAAAAAGAAGGTTTTACAAGACTCACGTTAACAATATTGCAGCAGTACGCACACAATCGAAAGCGCAGTAAGGATGGCTAGTGCAAACTAGCAAGAAATACCACGAAAAGCAAAGAAAAAAGAAGTACGCTATTAACTATTAACGTACCTGTCTCTTCCGAAAACGAATGAGTACGATGAGAGAGCTCTCTCTACCATCGTTCGGTCAGAGTCT
+
>>@C?@<:>>@@ABCCCBBCC:;;C?CCGACBBCLF?C@A@CACBC=@@4913;949999'949@<696>CBCC=B@BBBBBB(A@?B=@@>3=;929:5=@ABBC@D@CB?BA@7::CB@@ACBBABBDCB@?AC;;;.:?B@><00+08<>B=CDB@>@;<<00<;<..*---(---(///666*333;1;>@>?>'>=8=@78789992:24:00+0)/::=:6:8AAA??8<47798&737,3;@=BBBB?????;=>A@>>>;:;=;;4:<>88077+22878../.
@ATNG8:01966:02446
GATGGTAGATATATGCACGCTCTACCAGAAGATCAGGAACTCTAGAAGAATTCAGATTTTTAACACGAGAGTAAACGTAAAAAGAAGGTTTTACAAGACTCACGTTAACAATATTGCAGCAGTACGCACACAATCGAAGCGCAGTAAGGATGGCTAGTGTAACTAGCAAGAATACCACGAAAGCAAGAAAAAGAAGTACGCTATTAACTATTAACGTACCTGTCTCTTCCGAAACGAATGAGTACGAGAGAGCACACGTGTTCTACCATCGTTCGGTCAGAGTCT
+
A>CD@CCBBBCBBCCCCCBBCCEBA>ABB?CFBAAA?A>ABBAAAC@DG@A=000//;;;+;5;BBBCCBB>;;/:=;;;;<*;@=A5;;;*9B@9@BAAFCCCGGD?BB?BBB?BCBBBBBBBCEDDAAAC@CBBA?BBBAA@?>:@?B@@?ACCCCBBB?BBACBB@AA>AA@<@@@@?+:9::?CCFC3AA<@>>>>=??B;><?ABA<?<==BBB@EECCBBB?AA???<?CC?CBBBBBBCBBBBBBBBBBBBCDB<@@>?:?AAAC?BB?BBBBBBBB>
@ATNG8:01971:02423
GATGTAGGTGCACATGAGTGTATCCAGAAGATCAGGAACTCTAGAAGAATTCAGATTTTTAACACGAGAGTAAACGTAAAAAGAAGGTTTTACAAGACTCACGTTAACAATATTGCAGCAGTACGCACACAATCGAAGCGCAGTAAGGATGGCTAGTGTAACTAGCAAGAATACCACGAAAGCAAGAAAAAGAAGTACGCTATTAACTATTAACGTACCTGTCTCTTCCGAAACGAATGAGTACCTCTCAGACGCTCGTCCTACCATCGTTCGGTCAGAGTCT
+
BCBBBBB@BDCCCCECDCCCCCCC@CBA>AACBBB?C?CCCAABC?BB?C@DDD99999';>BCCCBBBCDDD?DC@@@@@0?@>B4;;;5;BE?C<:;ADDBB?B?BA?BBB=BB79:CBBBCCBBCC@@?ACBB?BCCA@?889;@CDG@@@CCCBBB?BCBBBB?CC@BBB?A>=>?8???>@>?>?/?A<>;;;AAA;;7;9=?BB=A<==CCC?@;;;AAB?B@BGE?CBB@CBBDBAA=@A@>>?@@@AABABB@>==9==;;@>BB@BCCB@@@;;
@ATNG8:01928:02472
GATGGTAGCTCGCTGATGATATCTCCATAAGATCAGGAACTCTAGAAGAACTCAGATTTTTAACACGAGAGTAAACGTAAAAAGAAGGTTTATCAAGAACTCACGTTAACAATATTGCAGCAGTACGCACACAATCGAAGCGCAGTAAGGATGGCTAGTGTAACTAGCAAGAATACCACGAAAGCAAGAAAAAGAAGTACGCTATTAACTATTAACGTACCTGTCTCTTCCGAAACGAATGAGTACACACTCTCATATGACACTACCATCGTTCGGTCAGAGTCT
+
==AB>@?BC?A@@=?===BBCBBBB9BAB?BBGBBA?C@CAA898?9>?;>>;=777?@?1B=77388888===39588888'9924.33(333:633.339::==6:6:<4::?17755;B>CBBBCCBBCC?C???999BBBBBC:?;@::6:BAAACCC?BBBDBB?BC?BBB>AA:88*8::4:>?>?/>>7=888@@@@@<A=BA??;?=@@CCD@CCAAAAB?B?BBD>DBA>ACCBBBBBBCCBAAABB>:@?A@@AAA?ABBBB?BB?BBBBBCCCB
@ATNG8:01932:02476
GATGGTAGCTCGCTGATGATATCTCCAGAAGATCAGGAACTCTAGAGGAATTCAGATTTTTAACACGAGAGTAAACGTAAAAAGAAGGTTTTACAAGACTCACGTTAACAATATTGCAGCAGTACGCACACAATCGAAGCGCAGTAAGGATGGCTAGTGTAACTAGCAAGAATACCACGAAAGCAAGAAAAAGAAGTACGCTATTAACTATTAACGTACCTGTCTCTTCCGAAACGAATGAGTACACATCGTCGTGTCGTGCTACCATCGTTCGGTCAGAGTCT
+
;5??5:;ABB@>>>CCCCABABBBC@CED@DBBBBB@D@CBB?@?BC?B?A>@@9:9BAB/B>9:7BA@?A<<;3;<@@@@>,@@;>2999&59985666==>>>;>ABB9@A@=AA::;DCCDCCCBBBCB?BB@@?@BBBCC??<@@BAA@CCBBBBBB?BCCBBB?BB@BBB@CBABB<@@@>=====.:<7<///<<AAA=A:==AA;@;@BCCC@BBCBBCC@B?ABC>CBC>AACCBBBAABBBDCCCAAAAA??>ABB@CCCAA?BB?AAABCCB?@
@ATNG8:01935:02515
GATGGTAGGACGAGCGTCTGAGAGGTACTCATTCGTTTCGGAAGAGACAGGTACGTTAATAGTTAATAGCGTACTTCTTTTTCTTGCTTTCGTGGTATTCTTGCTAGTTACACTAGCCATCCTTACTGCGCTTCGATTGTGTGCGTTCTGCTGCAATATTGTTAACGTGAGTCTTGTAAAACCTTCTTTTTACGTTTACTCTCGTGTTAAAAATCTGAATTCTTCTAGAGTTCCTGATCTTCTGGCGCGTATGTATGTCGCCTACCATCGTTCGGTCAGAGTCT
+
@@BC8=BB=@??;<<<;;;CCCDDACBBBBCCABCCD=BB>D@CCBBBBC@DEBECAC?BBCC@G@D@BBBBCBB>BABBB1BB?CBED=CCCC@BCDBCD?BBCCBD@CCCDCC@@>@CC@D?CCCBCCBC?CDCC?AABBCBBB?BBBBBBBB?BCC@CC?B>BBBCCCCCC<@@@@@3@;@;;;:;:*:CBCC>CCBBBCCBAA5;;;;*;AABCAC@CB@BBBCCBB?C@DCCBCC?BBC@CCCBCCCCCCCCCCBB?BBB?BBAAD@CB?CCCCCDAAA
@ATNG8:01937:02483
GATGGTAGTGTCAGTGCGCGTCGTCCAGAAGATCAGGAACTCTAGAAGAATTCAGATTTTTAACACGAGAGTAAACGTAAAAAGAAGGTTTTACAAGACTCACGTTAACAATATTGCAGCAGTACGCACACAATCTAAGCGCAGTAAGGATGGCTAGTGTAACTAGCAAGAATACCACGAAAGCAAGAAAAAGAAGTACGCTATTAACTATTAACGTACCTGTCTCTTCCGAAACGTATGAGTACTATAGACTATCTGAGACTACCATCGTTCGGTCAGAGTCT
+
5<BB?CCCCCDBB=>CCECBB<@DD@BCB@BB;;;B<@7;;A??>C@BA?@=998@ADDD3C?AABBDDCC???8?@ACCCC5BC@C5;;;6<CD?::6C@??BB@C@CB?@@?=AABBCCCCCCCCCCCBC@CDAA?BBBBBB@@<?;@>?<?BBBCCCB?BBCBBB?BB>A@@9=====7?>:89::::.:A=A876??A=>;><???B:=:>@CBB@BBBBC??<>=?>?9?BABBABAAAACACCAAA=>ACCCA@@BCCB>ABBBC<??<BBCCBB@@@
@ATNG8:01937:02486
GATGGTAGCATCATGCATATCTCACCAGAAGATCAGGAACTCTAGAAGAATTCAGATTTTTAACACGAGAGTAAACGTAAAAAGAAGGTTTTACAAGACTCACGTTAACAATATTGCAGCAGTACGCACACAATCGAAGCGCAGTAAGGATGGCTAGTGTAACTAGCAAGAATACCACGAAAGCAAGAAAAAGAAGTACGCTATTAACTATTAACGTACCTGTCTCTTCCGAAACGAATGAGTACGATGAGAGAGCTCTCTCTACCATCGTTCGGTCAGTGTCT
+
BCCC@DBBBCBBCCCDCCA@ADCCC@@@@?BBCBA@=?>AAAACCC>BB?B=><>78888$36<==BBCB@>75.79;9994$4;6;.555&5<<9>@@C?BBBB?A?@A>ACD?CBAABDFBCCCCCCBCB@CBBA>@@CBBBBC>B?B?@<@CAAAABC@BCC????BC?BBB?BBCDD>AAA?BCCCC3@@=@;;;@A@?@;?<???A:=9==BBC@BBBCBBA?@<:99-9>><???AA@DCCAAABAAA@CA@@@@@;;;<@@@@B?@@<<>@@BB???
@ATNG8:01938:02516
GATGGTAGTGATACAGATCAGACACCAGAAGATCAGGAACTCTAGAAGAATTCAGATTTTTAACACGAGAGTAAACGTAAAAAGAAGGTTTTACAAGACTCACGTTAACAATATTGCAGCAGTACGCACACAATCGAAGCGCAGTAAGGATGGCTAGTGTAACTAGCAAGAATACCACGAAAGCAAGAAAAAAGAAGTACGCTATTAACTATTAACGTACCTGTCTCTTCCGAAACGAATGAGTACGATGAGAGAGCTCTCTCTACCATCGTTCGGTCAGAGTCT
+
<<<A9===BCGDCBBGDCBCBBBAA;?AA=>@BA@@=@????774<8=B?C@=?>BBBBB3C?BBB:99CC?;:1::;<;;;*;A>B>AAA7A=?6;BB@<@A9:79?BC?CCC@EDABCCCBCCCCCDBBB@CCCC?CABBBBBB<@<@::8;CCCCBCB@BAAABB?BB?BBB=AA???5<<<899::::%0;76///;;A@@<@<@@@A<@<@@CCB@CBC@@@A=A?BCF=BBD?BBABABBBBBBBB>??A>@?@?>>>>A<>>>@B@BB@B@=>>BBBB
@ATNG8:01939:02476
GATGGTAGGTGCACATGAGTGTATCCAGAAGATCAGGAACTCTAGAAGAATTCAGATTTTTAACACGAGAGTAAACGTAAAAAGAAGGTTTTACAAGACTCACGTTAACAATATTGCAGCAGTACGCACACAATCGAAGCGCAGTAAGGATGGCTAGTGTAACTAGCAAGAATACCACGAAAGCAAGAAAAAGAAGTACGCTATTAACTATTAACGTACCTGTCTCTTCCGAAACGAATGAGTACGTGTGCACGTGTCTCCTACCATCGTTCGGTCAGAGTCT
+
@@AF@AAA@DCBBBCCJDCCCCCBB@BCC?BBB@@@=A=@BCCCCC?BA=@<@AB@@A@@2@?CCCCCCCCCCC>CA:::::*;@>A4;<;*9@;8;?;;=CCBD?C?BB?BBB<?>BB@@ABGCCCCCDCC?BDBA?ABBBBBAA=B?CBB>@CCCABA??ABBBBB=@A=ABA;@@>==7???>BA@@@/@B=@777AAABA9>;@@AA8:7:ACBB@BBCBBBC@B@BED>D::::BDAAAA@@@@@@ABBBCBBBB@89:@B@@DD?BA?CCCCCCBBB
@ATNG8:01939:02519
GATGGTAGTCTCAGATAGTCTATAGTTCTCATTCGTTTCGGAAGAGACAGGTACGTTAATAGTTAATAGCGTACTTCTTTTTCTTGCTTTCGTGGTATTCTTGCTAGTTACACTAGCCGTCCTTACTGCGCTTCGATTGTGTGCGTACTGCTGCAATATTGTTAACGTGAGTCTTGTAAAACCTTCTTTTTACGTTTACTCTCGTGTTAAAAATCTGAATTCTTCTAGAGTTCCTGATCTTCTGGAGATATCATCAGCGAGCTACCATCGTTCGGTCAGAGTCT
+
::>@9<<BCCABBB<B=@@;;==<<<05544<79:;C?CC?B?:99>?>>7?AA@B@C@BAAA>B?BCDCAAAAB899EDD2:998??B;;59A=@BC?AA?AACBBG@CCECCCCC@BBB@B?BCAABBBB?BCBB?CAAACCEBBBCDAAACEA;::?AA;?;?:;:@BCCE?B::::-99=;9:;;;*;ABBB<BBBBBB@==?2:9:9*9:99@<@<@B@BBBBCAC@C@CBCCCD?AACAAABBBCCJCD@A@BBB@@@B?DBBBC@BC?BCAABABBB
@ATNG8:01941:02510
GATGGTAGTGATACAGATCAGACACCAGAAGATCAGGAACTCTAGAAGAATTCAGATTTTTAACACGAGAGTAAACGTAAAAAGAAGGTTTACAAGACTCACGTTAACAATTTTGCAGCAGTACGCACACAATCGAAGCGCAGTAAGGATGGCTAGTGTAACTAGCAAGAATACCACGAAAGCAAGAAAAAGAAGTACGCTATTAACTATTAACGTACCTGTCTCTTCCGAAACGAATGAGTACGTGTGCGACGTGTCTCCTACCATCGTTCGGTCAGAGTCT
+
55==7;;CA@<=666>665;=556=9<<<8<::9;9:=4<=:4337179,3,3888:?>?+>@B@==A@::<:;398::9=9,=?8=299,59<7<>>=655;;.9.9:::<</<<<=?999A@BEDBBBB=?:99299;;;?8849;@9929AC??A<<8@B===B><;9<;;2;696>3///(/.;;;)..)25555666<9>9888A;@<@:@@B<@;::ACC?C>000,0==+000@@ABBA???AAA9675799=:>=?;>>>>B?AB@CA@<@@000
@ATNG8:01952:02472
GATTAGTATAGAGCTCTACATAGTACTCATTCGTTTCGGAAGAGACAGGTACGTTAATAGTTAATAGCGTACTTCTTTTTCTTGCTTTCGTGGTATTCTTGCTAGTTACACTAACCATCCTTACTGCGCTTCGATTGTGTGCGTACTGCTGCAATATTGTTAACGTGAGTCTTGTAAAACCTTCTTTTTACGTTTACTCTCGTGTTAAAAATCTGAATTCTTCTAGAGTTCCTGATCTTCTGGTGTCGTCTATCATGTACTACCATCGTTCGGTCAGAGTCT
+
44439:<<?@ACABBCGGCCAAACC@A@AA5;;;:-9<8=:ACCCCAA=?@@995:?BBCB?B?BB@@ABBCB=>>>>>.;;=ABBB;=AAB@AAA@BD:>8869=/68<;=<8=5:;;6;=A@;66;//,/9=A8=888=;:;99?==@@8918:;8==<@<>>?@@@AAA6;99991:9=98::::+;>BBB:AD@???@@>=4:;;;+;<;<<2929>8>?;;;//+/4898<==8===:;;;?>>;;;?::///::6::9///==6;;56666///66
@ATNG8:01965:02511
GATGGTAGTGTCATATGAGAGTGTGTACTCATTCGTTTCGGAAGAGACAGGTACGTTAATAGGTTAATAGCGTACTTCTTTTTCTTGCTTTCGTGGTATTCTTGCTAGTTACACTAGCCATCCTTACTGCGCTTCGATTGTGTGCGTACTGCTGCAATATTGTTAACGTGAGTCTTGTAAACCTTCTTTTTACGTTTACTCTCGTGTTAAAAATCTGATTCTTCTAGAGTTCCTGATCTTCTGGGATGTGTGCGCATGCCTACCATCGTTCGGTCAGAGTCT
+
;<BB=B696;==@A/0////56@CBBCBCBBB?;9:>8:D<A?ACFGICC@><<;?;<6</0)/)/5;//////9:3/////$/;.43::08:998=;;5;B99<9CCC@CGCCCCCD@BCC@C@CJAAACCC?CCCC@BBBBBBBBCDDBCCBBB?@@@>?@4:.9>@@ADCBB49999,929255999$499==469DBBBB??>.9555$577///4//)/<>996<8=:=>>C@@8=00/)////79><=9555:;=>?=CCBBB@CC@CBBCC99;;
@ATNG8:01966:02485
GATGGTAGACACGTGTGCTCTCTCGTACTCATTCGTTTCGGAAGAGACAGGTACGTTAATAGTTAATAGCGTACTTCTTTTTCTTGCTTTCGTGGTATTCTTGCTAGTTACAGCTAGCCATCCTTACTGCGCTTCGATTGTGTGCGTACTGCTGCAATATTGTTAACGTGAGTCTTGTAAAACCTTTCTTTTTACGTTTACTCTCGTGTTAAAAATCTGAATTCTTCTAGAGTTCCTGATCTTCTGGGATGTGTGCGCAGTGCCTTACCCATTCGTTTGGGTCAGA
+
9;>D@CBCCBB@;66>===CCCDFCDCBBBBC@CCEG?;<;;?BBCBCBC?BA?AB>B?AA@@?B?CAAABBBAC<???>?.;<8??AA9@B@A>AAA?CD<?>;;>;177/./9//56;991717599969?;??AA8=>@?@?????AA?;;;>;>AA;>><@<@@@@AA@@?<>>>BC5C<AD9??AAA/=;333)------999959;;;*;99>:5?3;>=DBAAA>>;><@@>>>A<=;991;///9666767666<171799176/6888'.5.52222
@ATNG8:01967:02491
GATGGTAGTGCGTGGAGAGAGAGACCCAGAAGATCAGGAACTCTAGAAGAATTCAGATTTTTAACACGAGAGTAAACGTAAAAAGAAGGTTTTACAAGACTCACGTTAACAATATTGCAGCAGTACGCACACAATCGAAGCGCAGTAAGTATGGCTAGTGTAACTAGCAAGAATACCACGAAAGCAAGAAAAAGAAGTACGCTATTAACTATTAACGTACCTGTCTCTTCCGAAACGAATGAGTACGAGAGAGCACACGTGTCTACCATCGTTCGGTCAGAGTCT
+
<:::>@:4/-----(-97<=F>CAA<6;@;:@=<:55.57:9:::>=>B@;:5///99999)93788:<888===6<<>??>?+;>7?.959&555.5565>==6666;>>9>??7;;;;>BBBBCCCCBBCC?CCCC@DBBAAACD@DD@;;7<A;;;CBB?CCA@??6=>8?8707/>==3///(/;888)56266655555:5:655584949:999;A@@@@?@;>:===5====?@@A@=>>BAA@A899@@BAA997655-2555>>@A?BAAAB?>>?
@ATNG8:01971:02489
GATGGTAGTGTGTCTCTGAGAGTAGTACTCATTCGTTTCGGAAGAGACAGGTACGTTAATAGTTAATAGCGTACTTCTTTTTCTTGCTTTCGTGGTATTCTTGCTAGTTACACTAGCCATCCTTACTGCGCTTCGATTGTGTTCGTACTGCTGCAATATTGTTAACGTGAGTCTTGTAAAACCTTCTTTTTACGTTTACTCTCGTGTTAAAAATCTGAATTCTTCTAGAGTTCCTGATCTTCTGGCTCTCGTAGACAGATACTACCATCGTTCGGTCAGAGTCT
+
A@@@5;669A@BB>666BBBBBCCCB<;;@@?<?AAA=@@=@?BBCCECC@BBCCB?B@CDBB@EAFAABCCBBB>BBBBA2@@>@BEG>CBBB:;:C@DFAEBBCCC@CCICCCBB?BBB>B?BCCCCCBCACCCB@CCCC@CCDBCBCB@AAA>ACC@CB@B?CCCCCCCBC?BBBBB;C@C?CCCCC5DCDCC>C;;;BB<;;@<@AAB3B@@ACAC@EEAAAABCBD@C?CBFCAA=@?A=ABA@@CBCCDDDAABBDFBB?AAABB?BD?BBBBBBA::
@ATNG8:01975:02489
GATGGTAGTGTCATATGAGAGTGTGACTCATTCGTTTCGGAAGAGACAGGTACGTTAATAGTTAATAGCGTACTTCTTTTTCTTGCTTTCGTGGTATTCTTGCTAGTTACACTAGCCATCCTTACTGCGCTTCGATTGTGTGCGTACTGCTGCAATATTGTTAACGTGAGTCTTGTAAAACCTTCTTTTTACGTTTACTCTCGTGTTAAAAATCTGAATTCTTCTAGAGTTCCTGATCTTCTGGGATGTGTGCGCAGTGCCTACCATCGTTCGGTCAGAGTCT
+
CCCB?BBABCBCBA?BHHEBABDGCBBBB@@=@BBB<BA<@:?;?<@BCACBBCB@C@ECBB@C@BBCDCBBAB<??>@?,>A<@:C?=A<BC?BBB@CD?CCBBBC@BBBDDECB?BBE@C?CDDBBBAA=@BBB=B@@9::AACDCCCCCBC@CCC?AC?B@CCBABBBCC?B@@@@5@<?;@@@A@,?B::;7;BBBBBCCCC@CDDG5CBBCD@C@CC@DCCABBB@C@CCCD99;:?>@9@000>>ABEDCCBBDAAAAADDFBCABBACHEDBBBA@
@ATNG8:01975:02512
GATGGTAGTGATACAGATCAGACACCAGAAGATCAGGAACTCTAGAAGAATTCAGATTTTTAACACGAGAGTAAACGTAAAAAGAAGGTTTTACAAGACTCACGTTAACAATATTGCAGCAGTACGCACACAATCGAAGCGCAGTAAGGATGGCTAGTGTAACTAGCAAGAATACCACGAAAGCAAGAAAAAGAAGTACGCTATTAACTATTAACGTACCTGTCTCTTCCGAAACGAATGAGTAACGATGAGAGAGCTCTCTCTACCATCGTTCGGTCAGAGTCT
+
>:;;9==>BB=BCCB;;9@<CDCCC?@@A@JDDD:;68:C>>@AA=7CC?B@BAA9999:$36===BB793325(7=;9994$4939.555&5>A796665;;>C?B?BD?C@A=@BA9;9@BB;9:CC999@A;::79:?>@BBB<@=@@@;@BBACADC@AA;;:C?@A<???;?>BBB;@<;6:====,883///5:::56/549:;<2848>AAA7;:A@@@@<?9>AA99999>=>;>A??>>999@A@@;;87/<;>///588;@D=@A988?>A?>77
@ATNG8:01976:02480
GATGGTAGGACGAGCGTCTGAGAGGTACTCATCGTTTCGGAAGAGACAGGTACGTTAATAGTTAATAGCGTACTTCTTTTTCTTGCTTTCGTGGTATTCTTGCTAGTTACACTAGCCATCCTTACTGCGCTTCGATTGTGTGCGTACTGCTGCAATATTGTTAACGTGAGTCTTGTAAAACCTTCTTTTTACGTTTACTCTCGTGTTAAAAATCTGAATTCTTCTAGAGTTCCTGATCTTCTGGGCAGACTCTCACACGCCTACCATCGTTCGTTCAGAGTCT
+
9;<@9=<C<@;===569<ABCBBB@CCBBCCCBBBB>BB@CABBCBBCD@BCBFF?B?BBBB@JBCBBBCBCBB@BBCCC1CB@BCCC>BBBCACCC?BB@BBBECC@CCCCCBBB@BCC?C?CCCCABBC@DDCD?BBBBCCCCBBABD@CAC?D@A>AB?B>AACCCCCCC?AADCD;C@C@CDDCC5CCBDD>CBBBCDCBBA<@@@@,@AABC@C@CC?CCCCBBB@B@CBCBCC@B@BB>BCCCCCBCCBB@CCC@CCC?AA@BD@CCC@CCCBCC@?
@ATNG8:01976:02504
GATGGTAGCTCTGCTCTGACTCTCGTACTCATTCGTTTCGGAAGAGACAGGTACGTTAATAGTTAATAGCGTACTTCTTTTTCTTGCTTTCGTGGTATTCTTGCTAGTTACACTAGCATCCTTACTGCGCTTCGATTGTGTGCGTACTGCTGCAATATTGTTAACGTGAGTCTTGTAAAACCTTCTTTTTACGTTTACTCTCGTGTTAAAAATCTGAATTCTTCTAGAGTTCCTGATCTTCTGGATATGAGTGACTCGTGCTACCATCGTTCGGTCAGAGTCT
+
:<BB?CBBBCBCBBBCCECCABBBBBCCCDBB?BAAC>CC?C?CCCCCCC?CEDBB=B@CCCC?D?CCCCDCCCC@BCCCC3BB?ABBD=CCBB?BBA=AC>BBCCCC@CCCCCCCCBBC?C?EC@B@CCC?CCDC?BBBBCBCCCCCCBBBBB@C??=?D@C>BBCCBBBCC>@ACDC;C@C>ABBB@0>B>>@:ABABCCBBBB?ABBB2CBBCC@B@BD@CCCCBAA>A@CDCCCC=@@CACCEBBBBBBCBDDCBBBBCC@AAACB>BB?BB@BCBB::
@ATNG8:01934:02548
GATGGTAGCATCATGCATATCTCACCAGAAGATCAGGAACTCTAGAAGAATTCAGATTTTTAACACGAGAGTAAACGTAAAAAGAAGGTTTTACAAGACTCACGTTAACAATATTGCAGCAGTACGCACACAATCGAAGCGCAGTAAGGATGGCTAGTGTAACTAGCAAGATTACCACGAAAGCAAGAAAAAGAAGTACGCTATTAACTATTAACGTACCTGTCTCTTCCGAAACGAATGAGTACTATGTAGAGCTCTATACTACCATCTTTCGGTCAGAGTCT
+
BCCC?BBCCCCCCAAACDDCCBBBB@BBB?BCCBAA?A?BBCBBBD?AA?C?BBABBCCC1B?CCCCBBBCB@@6==:;;;;);B=@4:99&5<<9;B<ACCCCC@B@BC@AAA?BCCCDBBCCCEDCCCBB?CDBB?BBBBBBBB?B?B??>@CBBBDBA?ACCBBB?BBB?AA;@A@@@;??=;====?.;><A>==@@@BC:=:=??A<?<?@CCC@BBA@@AA;><?AA<ABB@BBBBBBCAAADCCBABB@>>>@@@AAA=@9<;A:>;5;989:??:9
@ATNG8:01958:02551
GATGGTAGAGAGAGCTCTCTCATCGTACTCATTCGTTTCGGAAGAGACAGGTACGTTAATAGTTAATAGCGTACTTCTTTTTCTTGCTTCGTGGTATTCTTGCTAGTTACACTAGCCATCCTTACTGCGCTTCGATTGTGTGCGTACTGCTGCAATATTGTTAACGTGAGTCTTGTAAAACCTTCTTTTACGTTTACTCTCGTGTAAAATCTTGAATTCTTCTAGAGTTCCTGATCTTCTGGGCAGACTCTGCACACGCTACCATCGTTCGGTCAGAGTCT
+
CBCC@CBBBC@@@B@666;;;<<==;;;<=59.9@A@:@A>B=BA>>@8>49488:299845:8>8=@BBB>933133333$/648//*.88=,73/(/;66///7805787777762226:699@:;8=>=AAAB:>==??>???????>=<9.6257<=2858><<=>>>A9;::;;/:9@78888)7===>6>;:9:<=<::699-9//,/=7<7;;6;>>?;;;8=8=>>>?=57///)///-777--/=;==7669<7:669;-33----===@??
@ATNG8:01970:02536
GATGGTAGTCTCAGATAGTCTATAGTACTCATTCGTTTCGGAAGAGACAGGTACGTTAATAGTTAATAGCGTACTTCTTTTTCTTGCTTTCGTGGTATTCTTGCTAGTTACACTAGCCATCCTTACTGCGCTTCGATTGTGTGCGTACTGCTGCAATATTGTTAACGTGAGTCTTGTAAAACCTTCTTTTTACGTTTACTCTCGTGTTAAAAATCTGAATTCTTCTAGAGTTCCTGATCTTCTGGACGACGCGCACTGACACTACCATCGTTCGGTCAGAGTCT
+
??DE@BBCCCCCBCCEBCB@@CCCBBBB==@A9ABBF@HJ?A?BAACCCC@CCCBC@B@EDCB?B?CCCBBCCEC>@@BCB3BC?BABC=;9;C=AAB?BC?@@BCBD@BIFECCBB?BCC@C@CCCCAABEBCCCC@CBBBBBCCBBBBBBBBB@CCC@CC>@<??@@@BEIFABBAAA7@=@=;;;;;*;B@@A;BABBCBBBBB?BBBB2BBBCD@E@CC?BCBBDA@>@@CC@A@@=@@B?CC:;:CCBBBCCCHGDCCCC@CCBBD@CB@BBBBBBBBA
@ATNG8:01979:01925
GATGGTGCACGACACGACGAGTGTACCATTCGTTTCGGAAGAGACAGGTACGTTAATAGTTAATAGCGTACTTCTTTTTCTTGCTTTCGTGGTATTCTTGCTAGTTACACAGCCATCCTTACTGCGCTTCGATTGTGTGCGTACTGCTGCAATATTGTTAACGTGATGTCTTGTAAAACCTTCTTTTTACGTTTACTCTCGTGTTTAAAAATCTGAATTCTTTCATCGAGTTCCTGATCTTCTGGATAGCAGACGCGATATACTACCATCGGTTCGGTCAGAGTCT
+
:::C@CDDDFCA@<>>>BA@;==@AB@;;5;?AA9;;4;25===>=C@CBB=B@C@BBAA>A@BBABA@?BB??????.=>;A:99,9BAB7;8B?BC>@@BBBB<?>@?@@@=??:=C>===@@889196<<8;8999;///8977@A>>:><>7;;=@;>9;8///6690/55>>.>5@:>@@@@.957==195557733...'.666$..779372---'-----9882506...22---94...8335997222::858?;@756//)-42202----2222
@ATNG8:01979:01969
GATGGTAGTGATACAGATCAGACACCAGAAGATCAGGAACTCTAGAAGAATTCAGATTTTTAACATCGAGAGTAAACGTAAAAAGAAGGTTTATCAAGACTCACGTTAACAATATTGCAGCAGTACGCACACAATCGAAGCGCAGTAAGGATGGCTAGTGTAACTAGCAAGAATACCACGAAAGCAAGAAAAAGAAGTACGCTATTAACTATTAACGTACCTGTCTCTTCCGAAACGAATGAGTACTGCGTCTCACTCTCGTCTACCATCGTTCGGTCAGAGTCT
+
A@;;76<CCCCFCCGCCBBBCCC?@?ABB?CBC;;9?C?BCC999B@BB?E?899?;:::)?6A?75@9738555-5788;;;'/-(-(--',,,62----55889495:?;@AA;DAAACCBBBBBCCCBAB?BCBB>BB@??@==:?ADBB?BCCCBABA?BBABBB?BB=B@@::8677-8:::=====+==:>=>>AAACD:=:=>=>1717ABAB@CCCBBBB?B@BDC>BAA>ACBBBBBBBBBBBCBBCCDBBBBBBBD?BBCBA@AB>BCBDBBA==
@ATNG8:01984:02009
GATGGTAGAGTACAGTGTAGTAGACCAGAAGATCAGGAACTCTAGAAGAATTCAGATTTTTAACACGAGAGTAAACGTAAAAAAGAAGGTTTTACAAGACTCACGTTAACAATATTGCAGCAGTACGCACACAATCGAAGCGCAGTAAGGATGGCTAGTGTAACTAGCAAGAATACCACGAAAGCAAGAAAAAAGAAGTACGCTATTAACTATTAACGTACCTGTCTCTTCCGAAACGAATGAGTACTACTCTCAGAGACACACTACCATCGTTCGGTCAGAGTCT
+
A>BB>@;B@@@DCACABB>CCDECC@ABC@EDDA@@@C@BBCABBC@AA>A?989??FEC3C@CCBBBFBB??=5:8;;::::#596;.555&5<;9;<;;@=?;A?A?AD@BBB=@@BBCCCCCCCCCBBBB?BCAA?ABA@AB??=A@CCC?BCCCABCC?CCCBBB@A@;@A@9==999,7<96:;;;=='9<7;///==AAA=@;??DD<C;??CCC@CCBBA@@797:BD>EAB?BC???BBDDBBACCCCCCAA@A;;;==:=@@=>:>>;?@>>>?@==
@ATNG8:01990:02065
GATGGTAGCGCATATCAGCGCAGCCCAGAAGATCAGGAACTCTAGAAGAATTCAGATTTTTAACACGAGAGTAAACGTAAAAAGAAGGTTTTACAAGACTCACGTTAACAATATTGCAGCAGTACGCACACAATCGAAGCGCAGTAAGGATGGCTAGTGTAACTAGCAAGAATACCACGAAAGCAAGAAAAAGAAGTACGCTATTAACTATTAACGTACCTGTCTCTTCCGAAACGAATGAGTACGATGAGAGAGCTCTCTCTACCATCGTTCGGTCAGAGTCT
+
@@@C;CBBBBDEDCCCBCCCBCCCC>CGIABBBCBA>A?BCCCCCB?@A>A?AABBBBBB5C@CCECCCCCCDD>CDCCCCC1@A>B5<;;-;<;7566;>><>B?B=AA=AA@?BBAAABBBCCDDB@@CD@DBBB?BBBBCCAA?CAD@@?@CCCBCBB@BBBABB>BB?BBB?BBAA@8==<9<<<<<.=A>A:98A>@=>:=<>=AA;?:>=CCC@BBBBBCB@B@CCC>CBA>ABBABBBABBCCBBBBBBBAA=?>??=;AAA8=<>B>BBBBBBB@A
@ATNG8:01980:02102
GATGGTAGAGAGAGCTCTCTCATCGTACTCATTCGTTTCGGAAGAGACAGGTACGTTAATAGTTAATAGCGTACTTCTTTTTCTTAGCTTCGTGGTATTCTTGCTAGTTACACTAGCCATCCTTACTGCGCTTCGATTGTGTGCGTACTGCTGCAATATTGTTAACGTGAGTCTTGTAAAACCTTCTTTTTACGTTTACTCTCGTTTTAAAAAATCTGAATTCTTCTGAGTTACCTGATCTTCTGGTGTCTGATCTGTATCACTACCATCGTTCGGTTCAGAGTCT
+
AA>@655<?BBBBBCA;;;;;;<=?;;;;@@@<A@AA9;;5;=@;55<=>055<<=7:49:38,349788<333:143>>=)33(....(.95606//(/:533659;4=9<;///626:91819==@;::<6;=>>:>>AAA>;;;@BBBAA@@<877977/669<?>>>D@@786;;;-;9=///===,<<<;;0/225789888)55555$5///6062-/)/97978,//37877;@<@;=66///69;;<?A@;773---7277>6606>,/,/888;?@>
@ATNG8:01981:02079
GATGGTAGTATCTGCACACTCTGTCCAGAAGATCAGGAACTCTAGAACGAATTCAGATTTTTAACACGAGAGTAAACGTAAAAAGAAGGTTTTACAAGACTCACGTTAACAATATTGCAGCAGTACGCACACAATCGAAGCGCAGTAAGGATGGCTAGTGTAACTAGCAAGAATACCACGAAAGCAAGAAAAAGAAGTACGCTATTAACTATTAACGTACCTGTCTCTTCCGAACGAATGAGTACACACTCTCATATGACACTACCATCGTTCGGTCAGAGTCT
+
88993555::;;;>>B:66=<<@AA8=;;.54444>7;7;C@>>>=,//-(-3-///////$/069999998888/88:9444$4:6;8===/;;;8<>=BAA@BC>B?BB?BBB>?@BBBB@@@BCBC<;;@<@BCC@CCCCAA::6;>B;;7;;;CCBBC?BBBAAA>:0*0>=*00000+0;>;==>>?.:>6=/////58849-//;;49067B@@=ABBBBCC>A>@A9=9:5:??BBBCCCCBBBCC??;?BDBAAA::8:?>>B@BB?AB@@?ABBB
@ATNG8:01989:02101
GATGGTAGGTGCACATGAGTGTAGTCCAGAAGATCAGGAACTCTAGAAGAATTCAGATTTTAACACGAGAGTAAACGTAAAAAGAAGGTTTTACAAGACTCACGTTAACAATATTGCAGCAGTACGCACACAATCGAAGCGCAGTAAGGATGGCTAGTGTAACTAGCAAGAATACCACGAAAGCAAGAAAAAGAAGTACGCTATTAACTATTAACGTACCTGTCTCTTCCGAAACGAATGAGTACGATGAGATCTCGTGTGCTACCATCGTCGGTCAGAGTCT
+
444:599:399;555;5557//////)/9<7544<5404498:5449399.524<44444&545556<:<<555)445;;;<+<;6;.444&4::5<655===:@6@>BB>BBB<>>??@@@ABCABAA>>@00-89+-///:77:8=9@9905<<<B;;?888577A6<<7<=98:9::<1876025555'2835558<8777).)-74404(-.///27><;;;=:>9;??8><8+00;004A?A?><8;8;733775555591548----(-27776553
@ATNG8:01980:02148
GATGGTAGTGTCATATGAGAGTGTTACTCATTCGTTTCGGAAGAGACAGGTACGTTAATAGTTAATAGCGTACTTCTTTTTCTTGCTTTCGTGGTATTCTTGCTAGTTACACTAGCCATCCTTACTGCGCTTCGATTGTGTGCGTACTGCTGCAATATTGTTAACGTGAGTCTTGTAAAACCTTCTTTTACGTTTACTCTCGTGTTAAAATCTGAATTCTTCTAGAGTTCCTGATCTTCTGGAGATACACATGATACTCTACCATCGTTCGGTCAGAGTCT
+
?ACC>@?A=====>>666=@CD@?=@@@@9828=>>6==?A?BCCCCCC?BBBBB>B?;;9D@GACAABDDAAA?BCEDE2CC@C;;;0;AA@<AAC@CJ?AABBCD@CCCA@;;;6;;G8;8<CCDDCBGACCBD@CCBBA@@BBBBACCBBD?C@A?@D?B<@?@AB@AAD@CBBBB7A=A=;<;;.;@>>B<BB@>>>>000*000)00955169??<=BBBA9969<??ABBB?B?A=AACACAB@BCBBA@@ABAAB?ABAAA>AB?BBBBBCB;;
@ATNG8:01988:02126
GATGGTAGTGATACAGATCAGACACCAGAAGATCAGGAACTCTAGAAGAATTCAGATTTTTAACACGAGAGTAAACGTAAAAAGAAGGTTTTACAAGACTCACGTTAACAATATTGCAGCAGTACGCACACAATCGAAGCGCAGTAAGGATGGCTAGTGTAACTAGCAAGAATACCACGAAAGCAAGAAAAAGAAGTACGCTATTAACTATTAACGTACCTGTCTCTTCCGAAACGAATGAGTATGATGAGATCTCGTGTGCTACCATCGTTCGGTCAGAGTCT
+
@<DC@CCCBBBDCEEECBBBCCC??>@AB>AAA@??>B?CCC??>=7BB@FA:98=8989):6A??BBAAABAB:@:?A@@@,@@>B5;;;*9@<9996BCCCDD?C?BB@CCB=????ABBBCCBBBDDBB?CCBB>@?>>AA@@>B?CBB?BCCCCBCB?AAAAAA@CC?A@A<>>???9?<:988777(8=:?888@@AAA;A;@@BB7;8;ACCC@CCBBBBC>A>ACC:AAA>@@BBBBBCCCC@??BB??>>>>>@@9959BBAB>BA>ACBBBBCCB
@ATNG8:01983:02188
GATGGTAGGGACATACATACGCGCCAGAAGATCAGGAACTCTAGAAGAATTCAGATTTTTAACACGAGAGTAAACGTAAAAAGAAGGTTTTACAAGACTCACGTTAACAATATTGCAGCAGTACGCACACAATCGAAGCGCAGTAAGGATGGCTAGTGTAACTAGCAAGAATACCACGAAAGCAAGAAAAAGAAGTACGCTATTAACTATTAACGTACCTGTCTCTTCCGAAACGAATGAGTACAGAGAGTACGATATGTCTACCATCGTTCGGTCAGAGTCT
+
4;<=9BBDD>CCCCCCECGDBB:99<CC?CCCBAB?A>BBBABBC>@@=B?BB==>CCC3B?BBB>>;>>>??4=<88787(8=:>4;;;1;=><@>==AAAAA<A<AA:@@A7=>@@@>>>>>AA@@@@@:>>>>9==>>@@>>9>;?>>9>888>@@A;A@@@@@:@A:@@A:>=555(6894;>DCD/8858AAAA@AAC=A:>>AA:@:@A>>>;>>>>A>>:>;>>>9@@>;888@@@????@?A?AAAAAA?===;;;;AA===;??9>>>@@@@;;
@ATNG8:01985:02205
GATGGTAGGCGACATACATACGCGCCAGAAGATCAGGAACTCTAGAAGAATTCAGATTTTTAACACGAGAGTAAACGTAAAAAGAAGGTTTACAAGACTCACGTTAACAATATTGCAGCAGTACGCACACAATCGAAGCGCAGTAAGGATGCTAGTGTAACTAGCAAGAATACCACGAAAGCAAGAAAAAGAAGTACGCTATTAACTATTAACGTACCTGTCTCTTCCGAAACGAATGAGTACGATGAGAGAGCTCTCTCTAACCATCGTTCGGTCAGAGTCT
+
;??C@C?C?C;;;66666<<<<=>=495925<<<<=8=5>>8<?>?9=?<?<=>900DD@0A900/79///?;;,//97777'//)/)//)/:;7;6555;:9:8<8<<7887/77879A@@@CBBCCBAA=@;99499??FCBB?E@D;;9BA@@@AA<@?A:::;??<<<=>AA@@@5:;9377777'38272555555=9=277:7/7.579957<===>>>9<659>9<:;588=?=788B>>>B>>=BB?:6676--(-2---566883<7738333;
@ATNG8:01988:02261
GATGGTAGCTCACGTACGTCACAACGTACTCATTCGTTTCGGAAGAGACAGGTACGTTAATAGTTAATAGCGTACTTCTTTTTCTTGCTTTCGTGGTATTCTTGCTAGTTACACTAGCCATCCTTACTGCGCTTCTATTGTGTGCGTACTGCTGCAATATTGTTAACGTGAGTCTTGTAAAACCTTCTTTTTACGTTTACTCTCGTGTTAAAAATCTGAATTCTTCTAGAGTTCCTGATCTTCTGGTGTATCAGCGAGTATCTACCATCGTTCGGTCAGAGTCT
+
BBBC?CBCB===666<666>BBB>::9B@@AAA=;;;A;@B>B<@@AAA;0-0@=00,0:;><=@?:==BBB???C?@@@@@.@@<@@==8=CCC@@BB?BB599@BAA=A=>>>B>><>>>8>:>>?>>>>>=>>>?9=<<<<:;:A>=>>899A5;:=:=@<A<>=>@@@BAA9>9888)8:>7=====+==:::1:76///<<=A<????/??@@B=A=>>:=A>::;=9<;A@?=<<8=<<8==<?AA???@::9<=<>??<?@@@@=CC:AA@@@?>>9
@ATNG8:01983:02273
GATGGTAGGACGAGCGTCTGAGAGGTACTCATTCGTTTCGGAAGAGTCAGGTACGTTAATAGTTAATAGCGTACTTCTTTCTCTTGCTTTCGTGGTATTCTTGCTAGTTACACTAGCCATCCTTACTGCGCTTCGATTGTGTGCGTACTGCTGCAATATTGTTAACGTGAGTCTTTAAAACCTTCTTTTTACGTTTACTCTCGTGTTAAAAATCTGAATTCTTCTAGAGTTCCTGATCTTCTGGTATACACACTCGCTCGCTACCATCGTTCGGTCAGAGTCT
+
BBCG?BBB?BBBECBBBBCBBABC@CCCECCB?B???<?B>B?CCBBACC@CCCBB?A@CDDD?B?CCDDCCCBC?BBC<BBBB=AABB<BBBB?BBB?BB;=<?A@A?BBABBCBB?BBB?C?CCCCCCBB@BBCC?BCCCCBBBECCCCBBBC@CCB?BC@C?BA@ABBBBCD>DDC9B>A=::;:;*;BCCC>CCCCDDCCBB<?@>@1@A@BC@D@CDABCBCCBC?B@CBAABB?BBC@CCCCCDCCCCBBBCCBBBCC?AABBB?BB@CCBBBBB99
@ATNG8:01991:02272
GATGGTAGCGATATCAGCGCAGCCCAGAAGATCAGGAACTCTAGAAGAATTCAGATTTTTAACACGAGAGTAAACGTAAAAAGAAGGTTTTACAAGACTCACGTTAACAATATTGCAGCAGTACGCACACAATCGAAGCGCAGTAAGGATGGCTAGTGTAACTAGCAAGAATACCACGAAAGCAAGAAAAAAGAAGTACGCTATTAACTATTAACGTACCTGTCTCTTCCGAAACGAATGAGTACCTCTCAGACGCTCGTCCTACCATCGTTCGGTCAGAGTCT
+
A@AA>?<<?=@<<<BBCBCBCBCC=@@@?AA@AAA>A?CCCCCBB>@A9?:?@@99:::(9>@AAAABBBA?>45599999*5?7@7@@@7B@@?AAABBAB;;9;@CC?CCD?BBBCCBBDCDAAABBBB@C@@@>@?ACCBAA>B@B@@=@B@@?BCB=?@???@<:948><8==877)3866;;?>>?(?A:?788;;;>>1818=<<5;5;=BBA>AC:;:CC8:8:BC<BBB?999BBBB?BBCCCB>==?;;;:A<A@@<??;;@=@?;??@@AB:::
@ATNG8:01978:02385
GATGGTAGTCTCAGATAGTCTATAGTACTCATTCGTTTCGGAAGAGACTGGTACGTTAATAGTTAATAGCGTACTTCTTTTTCTTGCTTTCGTGGTATTCTTGCTAGTTACACTAGCCATCCTTACTGCGCTTCGATTGTGTGCGTACTGCTGCAATATTGTTAACGTTGAGTCTTGTAAAACCTTCTTTTACGTTTACTCTCGTGTTAAAAATCTGAATTCTTCTAGAGTTCCTGATCTTCTGGGTCTCTCTCTCACGCACTACCATCGTTCGGTCAGAGTCT
+
<<BB<@<@@ACBBABBA;966<==>><@<=>@:@AAA<AA;@=BCCCBBB>BCBBA=@6;9;=6@9AADB=B>B@=@BBBB2BE@BBCC=CC;;7;?B>BC9;;@BBG@CCGCBDA@>@BB>B@CCCCCBBC@CBBB?BA@@BBC@@A::;;;AA?ACB???:=3000+0==@@B=@@?BB7@;A;99;9.5=9=D<A@CAAABA@@4;;;;':99:@=@=AD@DBBA@@@=A=@@?AAA?@?AE>BBCB@@A;;;@@@@::9BB?BB????CC@>>>@@?=>>
@ATNG8:01978:02393
GATGGTAGGTGCACATGAGTGTATCCAGAAGATCAGGAACTCTAGAAGAATTCAGATTTTTAACACGAGAGTAAACGTAAAAAGAAGGTTTTACAAGACTCACGTTAACAATATTGCAGCAGTACGCACACAATCGAAGCGCAGTAAGGATGGCTAGTGTAACTAGCAAGAATACCACGAAAGCAAGAAAAAGAAGTACGCTATTAACTACTAACGTACCTGTCTCTTCCGAAACGAATGAGTACGTGTGCGACGTGTCTCCTACCATCGTTCGGTCAGAGTCT
+
>>@@<A@B?CB@;<666=CBBBB;<7;>>8995>>B:@=@BCBCBB>BB?B@CCBBCDDD1B?BCCCCBBBBBD=BBCCDCD5BA=@49:95;BB@;<:AFGEDG?B@BB>?=>>BBAABCCCCCCCCBBCC@DCBB?BBBBBB@@<A?BAA?B@@ABBBB?BBBBBB@BD@BBC<>=887.9==;98888(8@9>:;;@AAAB<A;??@A>><>@CBBABCBCBBC?A?A@@9@::7:AAAACCBBBBAA???CDCCAAA@?BB@B@@@C@BC?CCCDCBB??
@ATNG8:01978:02408
GATGGTAGGCGTGTGAGAGTCTGCCCAGAAGATCAGGAACTCTAGAAGAATTCAGATTTTTAACACTGAGAGTAAACGTAAAAAGAAAGGTTTTACAAGACTCACGTTAACAATATTGCAGCAGTACGCACACAATCGAAGCGCAGTAAAGGATGGCTAGTGTAACTAGCAAGAATACCACGAAAGCAAAGAAAAAGAAGTAACGACTATTAACTATTAACGTACCTGTCTCTTCCGAAACGAATGAGTAACAGAGTGTACGATATGTCTACCATCGTTCGGTCAGAGTCT
+
=<BB?CCC?@A;;565==A;;;;;;)6AB?BC;=;A=B=A@BB@@@@;;4:;>>898??A+0+/8/////68777.733/666'///(/(///&///03355555675:488286=5::><==?<<<<<==>==8=>>>:>>>?AD;;;7;=@@@=B=;;<@@A=A===AB;??<888:=<888*8887-6ADDD/;;49//)/6::;;;=D=@???<<9=----27333<99)/(/88./56-5973..(./.3377;55555:777=666499<>A<AB=8667;;999
@ATNG8:01980:02390
GATGGTAGCACGACACGACGATGTGTACTCATTCGTTTCGGAAGAGACGGGTACGTTAATAGTTAATAGCGTACTTCTTTTTCTTGCTTTCGTGGTATTCTTGCTAGTTACACTAGCCATCCTTACTGCGCTTCGATTGTGTGCGTACTGCTGCAATATTGTTAACGTGAGTCTTGTAAAACCTTCTTTTTACGTTTACTCTCGTGTTAAAAATCTGAATTCTTCTAGAGTTCCTGATCTTCTGGAGATACACATGATACTCTACCATCGTTCGGTCAGAGTCT
+
AACD?BBBBBB@;<>BC@C@?66:;;CBDCDB@BCCD>CD@D@BBBCDEE>BBBBC@CACCCCAI@ICCBBCA>@7;;;;;$9?5?@@@;@B;;9;@C@CC@AABBCB>AABBCCCC?CAA?B@BBBAAABB@CB@@:>>@;;;?==<?==888;5889:>>8=8=;;:>=><=:>>=FE6E7;7;>DDG/@@78818AA888AA<<:>@@@/@=>=C=C=>>:?AA@@??<A=AA@@>><>BB;>=>A>>>?88:>???@@@AA<?<<==8<<8==CBBBBA@
@ATNG8:01990:02385
GATGGTAGTGTCATATGAGAGTGTGTACTCATTCGTTTCGGAAGAGACAGGTACGTTAATAGTTAATAGCGTACTTCTTTTTCTTGCTTTCGTGGTATTCTTGCTAGTTACACTAGCCATCCTTACTGCGCTTCGATTGTGTGCGTACTGCTGCAATATTGTTAACGTGAGTCTTGTAAAACCTTCTTTTACGTTTACTCTCGTGTTAAAAATCTGAATTCTTCTAGAGTTCCTGATCTTCTGGAGATACACATGATACTCTACCATCGTTCGGTCAGAGTCT
+
99<<8=BCDCBBBCCGEGBBBBBBC@@@@A@@9@;;:69B;A?BBCDKCC@CCDCC?C?AB::6;6:AABBBBDC?BADEF3@@<@@AA;A@@@<ABB?BD9<;BBCC?AACCCBBC@CDE?B?BBCCBBBC>AADC?CCCCAABCCCBCCBBAA@DCC?CD>@?@BABCCBBB?B;;;;.;=A>;;;;.;@AAB;@ABBCCBAAA5;;;<*;AABB?C@DB@CDCDBCB@C@CCCCCC@BBB@BBCCCCCCDBBBBBBCCCCB<@@@AD?AB>BB?@?BBAA
@ATNG8:01991:02397
GATGGTAGCACACGAGATCTCATCGTACTCATTCGTTTCGGAAGAGACAGGTACGTTAATAGTTAATAGCGTACTTCTTTTTCTTGCTTTCGTGGTATTCTTGCTAGTTACACTAGCCATCCTTACTGCGCTTCGATTGTGTGCGTACTGCTGCAATATTGTTAACGTGAGTCTTGTAAAACCTTCTTTTTACGTTTACTCTCGTGTTAAAAATCTGAATTCTTCTAGAGTTCCTGATCTTCTGGTGAGATATGCATGATGCTACCATCGTTCGGTCAGAGTCT
+
@?BB:ABBDCCC::;CBCBBBBBBDCBCCBCB@CA@@=BB?B?BAABCAA?BBBBB?B?BBGF@B>BBBBCBBBC@CCBAC1B>8=9::,29=A;@=@=@@;>000?@9>?>==A;;7;AA=B=>>=@;;;?=BCFD8;;>>>>@???C@?;66;5///9==7<7???@>>>A@<@??DD;D:<6<<;;;+;?<<<7=AAAAAA;==<@AAB/A777@>D<??;@BA?==>=A<??@?@@<?>A<AA??===>===CA??99;??;>=>>>:=<;>AAAAB>>>
@ATNG8:01983:02455
GATGGTAGGTGCCATGAGTGTATCCAGAAGATCAGGAACTCTAGAAGAATTCAGATTTTTAACACGAGAGTAAACGTAAAAAGAAGGTTTTACAAGACTCACGTTAACAATATTGCAGCAGTACGCACACAATCGAAGCTCAGTAAGGATGGCTAGTGTAACTAGCAAGAATACCACGAAAGCAAAGAAAAAGAAGTACGACTATTACTATTAACGTACCTGTCTCTTCCGAAATGAATGAGTTACCGAAGAGTACAGAGCAGAGCTACCATCGTTCGGTCAGAGTCT
+
CABC?BBB?BBB@BBC=@AEIBA@=@BA=BCA@@@=?9??AAA@AA::79?AA???BBB2B=ABB887AACAA7>;5////$//(./555'/.727355999@@;@<AB<?@@;@@AA@>?>?AAAA==;A<>>AA=A><=<<:94:<A<<:>778ABBB<AAAA>?<@A<>>><AAA?=(8788*8A@AD///,////;==A@A=@@888;;7;///:6::=@A@B;?;>AD:;;;=::://*/<1777//8878<><<<@@A??@>?68:@>>;>@>B@>>>??A?
@ATNG8:01989:02430
GATGGTAGTGTGTCTCTGAGAGTAGTACTCATTCGTTTCGGAAGAGACAGGTACGTTAATAGTTAATAGCGTACTTCTTTTTCTTGCTTTCGTGGTATTCTTGCTAGTTACACTAGCCATCCTTACTGCGCTTCGATTGTGTGCGTACTGCTGCAATATTGTTAACGTGAGTCTTGTAAAACCTTCTTTTTACGTTTACTCTCGTGTTAAAAATCTGAATTCTTCTAGAGTTCCTGATCTTCTGGAGATACACATGATACTCTACCATCGTTCGGTCAGAGTCT
+
;5=>9==A@@<=666<>>@AA@@@A@@?@?@B=AAAA=BB?B?@@@@@DE@BBB;;9;?DBBCAC@CCBDC:9;E@CCMGD2;;::BCD>CECC@CCF@CC>AABBGG@DCCCBCDC@CCC?B?BCCBBCCEBCDBB?BAAACBCBCCCBBCCCC@BBC@CC@C?BBCBBBBDD@DDCCC;A=A;;;;;;*;@DCD=@@CBCCCCBB?BBBB5BA@BC@CACD@BBC@@@B?B@CCECBB<??C@CFBBBBBDBBBADCBACBBB>BBBBB>AA@BAB@@A@99
@ATNG8:01978:02515
GATGGTAGTATAGAGCTCTACATAGTACTCATTCGTTTCGGAAGAGACAGGTACGTTAATAGTTAATAGCGTACTTCTTTTTCTTGCTTTCGTGGTATTCTTGCTAGTTATCACTAGCCATCCTTACTGCGCTTCGATTGTGTGCGTACTGCTCAATATTGTTAACGTGAGTCTTTGTAAAACCTTCTTTTTACGTTTACTCTCGTTGTTAAAAATCTGAATCTTCTAGAGTTTCCTGATCTTCTGGTATACACACTCGCTCGCTACCATTCGTCGTTCAGAGTCT
+
////499=BB=;<<<>>B?;;;>555<:<<5909@?>7=>:?9>>??>>@=@?A>84848===8=7<@BBB=8886:::::*55057;A8>@;8*.--(-5277779=4565<<8@AD<833262-----66506733)..33575<8<8::98;4/..).-060...5333555,56666+62848@;A@/@A@A@9;;;=<<--+-3-3===,;7;390---*-777>???8?;=<:9//)/9849??AAA>>989666;<9999-33-33626906=>09999
@ATNG8:01978:02529
GATGGTAGTAGTACACTAGTCATACCAGAAGATCAGGAATCTAGAAGAATTCAGATTTTTAACACTGAGAGTAAACGTAAAAAGAAGGTTTAACAAGATCTCACGTTAACAATATTTACAGCATGTACGCACACAATCGAAGCGCAGTAAAGGATGGCTAGTGTAACTAGCAAGAATACCACGAAAGCAAGAAAAGAAGTAACGACTATTAACTATTAACGTACCTAGTCTCTTCCGAACGAATGAGTAACACATCGTCGTGTCGTGCTACCATCGTTCGGTCAGAGTCT
+
BB@@>@BBBBBCBB=><<@>BB@@@=@A@=AB@ABF>C?@@?>>A;@@9>9==995>>>+>9/0/8/////9:;.6833333$33,3,33(3,33,333333338948055.5222'25333---,,,,,-56;;255890557555222'2066949833397828<88<=6;@;7953>>>>8/725+2222&284825,22229@>:@=AA==5716///////.3677:/5.22+28818;899;632229999333977883339=<9=@@A:<<8999<98:@A
@ATNG8:01990:02533
GATGGTAGGCGAGAGTGAGACGCAGTACTCATTCGTTTCGGAAGAGACAGGTACGTTAATAGTTAATAGCGTACTTCTTTTTCTTGCTTTCGTGGTATTCTTGCTAGTTACACTAGCCATCCTTACTGCGCTTCGATTGTGTGCGTACTGCTGCAATATTGTTAACGTGAGTCTTGTAAAACCTTCTTTTTACGTTTACTCTCGTGTTAAAAATCTGAATTCTTCTAGAGTTCCTGATCTTCTGGATATGAGTTGACTCGTGCTACCATCGTTCGGTCAGAGTCT
+
BCBF?BBB<?<@:55555599555:5447://)/:>:3:;.4.4888:<<7;;<AB?C?CCBB?B>AA@??@::A?A?>?>.999=558)5=<=397A>@A>A???==8=<=>>A==:=@@;@;===9:5<>7>?>>;=>;>:>>@:99<;;9;A9888;==5;7;>>CA???A=?::::-:)/)/7777+7===@6DDE@>?;;;=9::;:,:///@5:5=@=???B@@@<?<?@@?>>;>??<????9733-3337==???A=:5:==@@1775::<<?<;:7
```
