## Supplementary material for "Massive Multiplexing Can Deliver a $1 Test for COVID-19": Fastq files for Ion S5 analysis of 24 indexed plates: E-gene_Plate08_Rep2_IonCode_0118.filtered.fastq (part 4 of 28)

```
GATGGTAGTGTCAGTGCGCGTCGTCCAGAAGATCAGGAACTCTAGAAGAATTCAGATTTTTAACACGAGAGTAAACGTAAAAAGAAGGTTTTACAAGACTCACGTTAACAATATTGCAGCAGTACGCACACAATCGAAGCGCAGTAAGGATGGCTAGTGTAACTAGCAAGAATACCACGAAAGCAAGAAAAAGAAGTACGCTATTAACTATTAACGTACCTGTCTCTTCCGAAACGAATGAGTACACATCGTCGGTCGTGCTACCATCGCAATTGCCTAGTCT
+
9:557===DBBB<<<@@@B?B;;<@8;AB>BA:;9:.92/79///;696381///6699:):478:;;:@:;>>37749;;;(55.5.599&9<@<><<;=@>@@<?=@A?BBC>AAAABCCCCBCC@@@BC@DCBB?BBBBBBAC?B?B998:CCBBACB?CADADA?CD?BBB>AAEFF>BBA=@@??>.>>9>==>@@@BB8:7;>AE<@<@>AAA?BBBBBBB?A?AAB:AAB?BBBBBBBBBBBBB?BBAC???BCCCF@C???AB@F?CC@B??@::
@ATNG8:00566:04294
GATGGTAGTATATCGCGTCGCTATCCAGAAGATCAGGAACTCTAGAAGAATTCAGATTTTTAACATCGAGAGTAAACGTAAAAAGAAGGTTTTACAAGACTCACGTTAACAATATTGCAGCAGTACGCACACAATCGAAGCGCAGTAAGGATGGCTAGTGTAACTAGCAAGAATACCACGAAAGCAAGAAAAAGAAGTACGCTATTAACTATTAACGTACCTGTCTCTTCCGAAACGAATGAGTACGAGAGAGCACACGTGTCTACCATCGCAATTGCCTAGTCT
+
?AAA<@?@?;;<<<?>666=><:95159964555555;6;>>666@:@>9=<9;996FDE+E??954<;;;<<<<48844444$4;.3-333&39949;;:9;;8<:8>BB@???@BBBCCBBCBBBBAA@@?<@A@@=A?????BB>A=A::5:AAAABBB@BCCBBB@BB?>>??BAAAA8A??;?BFDD2DD?B>>>>@BBB;@<@@??;@<@>BAD@CBBBBA@5959AA<BCC?AAABCCBBBBBBBBBBCCCBBBBB>==<A888??:=:AC?CCC9::
@ATNG8:00567:04324
GATGGTAGTCTCAGATAGTCTATAGTACTCATTCGTTTCGGAAGAGACAGGTACGTTAATAGTTAATAGCGTACTTCTTTTTCTTGTCTTTCTGTGGTATTCTTGCTAGTTACACTAGCCATCCTTACTGCGCTTCGATTGTGTGCGTACTGCTGCAATATTTGTTAACGTGAGTCTTGTAAAACCTTCTTTTTACGTTTACTCTCGTGTTAAAAATCTGAATTCTTCTAGAGTTCCTGATCTTCTGGAGATACACATGATACTCTACCATCGCAATTGCCTAGTCT
+
;;457445::9:99556666==?9;9<=;;9;74555)5>7<1665;<55.5>994.47998<0569::99994/)/////$//)//8:;(/443:5933,3;2888<<B@BBCCBCCD;;;B>B@GAAACCB@=AA;<7;ACBCBBBC;;;@@@AB>A;;;.;?9?;AABBBBBCEBCDCCB9C>B:;;CCC0AA;;;0;@@@A;;;9:=BBBC5C@@BD@C?CA=@@@AAAB@C@BA@AAA000@<AB<<;BBBBA@@BCCCCCCC>A:::<B?A9;;@BCBCIG
@ATNG8:00569:04319
GATGGTAGTGTGTCTCTGAGAGTAGTACTCATTCGTTTCGGAAGAGACAGGTACGTTAATAGTTAATAGCGTACTTCTTTTTCTTGCTCTCGTGGTATTCTTGCTAGTTACACTAGCCATCCTTACTGCGCTTCGATTGTGTGCGTACTGCTGCAATATTGTTAACGTGAGTCTTGTAAAACCTTCTTTTTACGTTTACTCTCGTGTTAAAAATCTGAATTCTTCTAGAGTTCCTGATCTTCTGGACAGAGTGTGCAGATACTACCATCGCAATTGCCTAGTCT
+
<8:8544//////:///555;55555555944.4::;4=C@C@ABBBB@@?@BCCC@C@CCDD@GAAACBB;;9C@CCGED1:;69:::A@A@A8;6C?CC>?@@A?A?ACCGFJCCACBB@C@CCDDAAAA?CCCD@BCDCCC::;;;;CCCBB@CBB@BD@D@A@BBCDCCB<@<;<;.;>A=;;;;;*<@@BE>CCBCDDFBBB=BBBB0BBBCC@HAGE@BBBBBCB@CABBBBBB9;;A?AB@AABBBBCCCCCCCCECC?A;;;;B>A>BC?CCDBCC
@ATNG8:00575:04315
GATGGTAGGTGCACATGAGTGTATCCAGAAGATCAGGAACTCTAGAAGAATTCAGATTTTTAACACGAGAGTAAACGTAAAAAGAAGGTTTTACAAGACTCACGTTAACAATATTGCAGCAGTACGCACACAATCGAAGCGCAGTAAGGATGGCTAGTGTAACTAGCAAGAATACCACGAAAGCAAGAAAAAGAAGTACGCTATTAACTATTAACGTACCTGTCTCTTCCGAAACGAATGAGTACAGAGAGTACGATATGTCTACCATCGCAATTGCCTAGTCT
+
:;5:9=>C@@@<C>>B=BC@CABBB>>=@800/99:5<7::;;?=@?AB@A?A@A<;;;;*;=ABBBBBCBBBA8;;<<<<<(;@;@499909?D:>A@ABCBAA>A@BB@BBC>BBBBBCCCCCDCCCCCB@DDBB?BBBABAAA@C@BCB@BCCCBBDC@CBBABB@BB@BBB?A@@A@:AAA>ACCCC3CC?BAABBBBBB??<@AAA494:<ABB=@@;;;CCAF@CCC>CCD@CCCCBAABCCCBBBBBBBAB@A>>>BC?CBBAAA?C@:;6:<<;;:
@ATNG8:00577:04335
GATGGTAGTATATCGCGTCGCTATCCAGAAGATCAGGAACTCTAGAAGAATTCAGAATTTTTTAACATCGAGAGTAAACGTTAAAAAAGAAGGGTTTTACAAAGACTCACGTTTAACAATATTGCAGCAGTACGCACACAATCGAAGCGCAGTAAGGATGGCTAGTGTAACTAGCAAGAATACCACGAAAGCAAGAATAAGAAGTACGCTATTAACTATTAACGTACCTGTCTCTTTCCGAAACGAATGAGTACGTGTGACGTACGTGAGCTACCATCGCAATTGCCTAGTCT
+
;;4:7=599@A?>?>B666>>>>=<8944.499///272588///<7<;47800//)/0/0/#/3899;:55559;;16//)/::::$99)//(333&3333(3:98899333(317<<@?@7<;;<>BBBCCCCCCCCB?BBBB=?>>?>>>B=A=A??=@CCBBBBA?BBBBA@<?B>><<8;?=<<3<8818?:;A<AA;AABBA@CCA@A;??0000=@>A@@00;@>>999.:<BAB=C:949?AABDCBAABCCCCCCCCCCAAADBB>B888BB@C?BB?BBBDBB
@ATNG8:00584:04335
GATGGTAGAGTACAGTGTAGTAGACCAGAAGATCAGGAACTCTAGAAGAATTCAGATTTTTAACATCGAGAGTAAACGTTAAAAAAGAAGGGTTTTTACAAAGACTCACGTTTAACAATATTGCAGCAGTACGCACACAATCGAAGCGCAGTAAGGATGGCTAGTGTAACTAGCAAGAATACCACGAAAGCAAGAAAAAGAAGTACGCTATTAACTATTAACGTACCTGTCTCTTCCGAAACGAATGAGTACACATCGTCGTGTCGTGCTACCATCGCAATTGCCTAGTCT
+
@:959=<<BCBBCBB==>BBBB;;;89:C?DCC;;;<@<>AA00/?:?@:@<::983<<<,;<?@??:774:9>>36//(/;;;;$//(//(3;;;$3333(3333333755'2+22387835559@@@>?DCBBBBBB@BCBB?BBBBCBBA>B?C@@>@BBBBBBC?CBAAAC?BB?ABB?BB???8??@<@@@A@/AA<>;::AA@@@:>:>ABD7;7;?BBB@CCABBAA>A@BBC>C997:BBABBBBBBBBBACCDBBEBBBABBB@A9::CC?A?>><>BDB@?
@ATNG8:00574:04363
GATGGTAGTATCTGCACACTCTGTCCAGAAGATCAGGAACTCTAGAAGAATTCAGATTTTTAACACGAGAGTAAACGTAAAAAGATGGTTTTACAAGACTCACGTTAACAATATTGCAGCAGTACGCACACAATCGAAGCGCAGTAAGGATGGCTAGTGTAACTAGCAAGAATACCACGAAAGCAAGAAAAAGAAGTACGCTATTAACTATTAACGTACCTGTCTCTTCCGAAACGAATGAGTACGAGAGAGCACACGTGTCTACATCGCAATTGCCTAGTCT
+
555:9?>CCCBBD>>A966<;;>6945@B;99000=*0*//:78::7:<7:;::997?=?.==AAAAABBBABA9>=<;;;;*9C@@7ACC9CFEACCCCCCBBB@C@CC@CCC?BBBBBBCCCCCECB@BB@ECCC>@?CCCCAC?D@CBA@BBBCBAA@?CCBCBB>A@:@@@3::::9,8<;=AAAAB3AB?BABACB???7<7;A?>9=:=@BBC?B@@AAAA?B?BBB=BAA=???FCCCCBBBBBABBBBBCBBBB=>>@@>=>?5:4?A=@AB?99
@ATNG8:00590:04363
GATGGTAGCAGACGTGACAGAGCGCCAGAAGATCAGGAACTCTAGAAGAATTCAGATTTTAACACGAGAGTAAACGTAAAAAGAAGGTTTTACAAGACTCACGTTAACAATATTGCAGCAGTACGCACACAATCGAAGCGCAGTAAGGATGGCTAGTGTAACTAGCAAGAATACCATGAAAGCAAGAAAAAGAAGTACGCTATTAACTATTAACGTACCTGTCTCTTCCGAAACGAATGAGTACTATGTAGAGCTCTATACTAATCGCAATTGCCTAGTCT
+
:;557::;<<AB;:6<<==>?A>@B:555.5;;444.4.4::4338-336:045888==1=58=BBAAAA99929@@@>??0>>994>>>7@@E@DABAACBBB?C@CC@@@@?AA;:;ABBGDFEDCCDC>A@AB?BBAABCBB?C@DAA?@CCCC??@@AAABAA>AB?9:9>@AACB=AAB<??AAA3BC>>>AA@@@AA<@;>===1918@BBC@CCECAAA?B?BCD?CAA>::9BFCCCAAABDA>;;;?@===?AB7;;@@B<B:994::9?88
@ATNG8:00596:04357
GATGGTAGCGCATATCAGCGCAGCCCAGAAGATCAGGAACTCTAGAAGAATTCAGATTTTTAACACGAGAGTAAACGTAAAAAGAAGGTTTTACAAGACTCACGTTAACAATATTGCAGCAGTACGCACACAATCGAAGCGCAGTAAGGATGGCTAGTGTAACTAGCAAGAATACCACGAAAGCAAGAAAAAAGAAGTACGCTATTAACTATTAACGTACCTGTCTCTTCCGAAACGAATGAGTACTATGTAGAGCTCTATACTACCATCGCAATTGCCTAGTCT
+
ABBC@BBBAABC;9;BBBCFCBBDC>CCC@BCBCCC=@=@ACAB@D@CD?B?BABAABAB2B?CCCCDCCCCCC>CDCBBBC5BD?C?BBB;BCDBCCCAAABCC@C?BB?CCB=AAACCCCC@BBDBBBBC@CFBC@BBBBBB??>A@CBB@BCCDCCBA?BBBBBB?BB?AA@599988*9==9::::::%:>;=:79BBBBB?B?BABA1838ACCC@CCBBAAA=@=@@@9A;;8:BBBDBBBBBBBDBBBBBCBAAA@AAA=A?>=<@;?=@@<@DB:99
@ATNG8:00554:04394
GATGGTAGTGTGTCTCTGAGAGTAGTACTCATTCGTTTCGGAAGAGACAGGTACGTTAATAGTTAATAGCGTACTTCTTTTTCTTGCTTTCGTGGTATTCTTGCTAGTTACACTAGCCATCCTTACTGCGCTTCGATTGTGTGCGTACTGCTGCAATATTGTTAACGTGAGTCTTGTAAAACCTTCTTTTTACGTTTACTCTCGTGTTAAAAATCTGAATTCTTCTAGAGTTCCTGATCTTCTGGGATGTGTGCGCAGTGCCTACCATCGCAATTGCCTAGTCT
+
;;44.44//9///7///5;555655<<=;;;=9<<==8=B@D>?A@BCBC?BBBBB;A;A@AB;A6::9955955.5;:::(9;5;:;<25555.55;455.55:9:;:@>===<AA;@?C=B>BCCDBBBB=@@::4:AABBB;;:9999994505<=9B>:>:=AB=?@@AA@CFEFL;C<A6::AAA,@@@@@8?AAA?>@@9:29595'5A=>>?BAFF?9:9A?@?=A<@?=>?A;@<=A8A......7777799945546;;4555047;;7;=>;99
@ATNG8:00565:04406
GATTAGTGATACAGATCAGACACCAGAAGATCAGGAACTCTAGAAGAATTCAGATTTTAACATCGAGAGTAAACGATAAAAGAAGGTTTTACAAGACTCACGTTAACAATATTGCAGCAGTACGCACACAATCGAAGCGCAGTAAGGATGGCTAGTGTAACTAGCAAGAATACCACGAAAGCAAGAAAAATAAGTACGCTATTAACTATTAACGTACCTGTCTCTTCCGAAACGAATGAGTACGATGAGAGAGCTCTCTCTACCATCGCAATTGCCTAGTCT
+
///)/779=@@@CBBCCCBBBAA;@DC@B@C;;57;:@A@;;:?;??;?<9:78333&36;=;<A9937333(3337333&39393:::+33839888575--(-0--(--.45579>==ACCCCDBAAB?BCCC?ABAABBBB>C?B??>@BBCBBBB?ABBBBA=AB>BBB<>>BBD>@9949<<<<.<@<=888>??8717:????<?===A;;7;AAABCB?CA???<?CC@BCBBBBBBBABBCCCCBBB>=<;<<9949666@D<A<9979AA999
@ATNG8:00595:04427
GATGGTAGTAGTACACTAGTCATACCAGAAGATCAGAACTCTAGAAGAATTCAGATTTTTAACACGAGAGTAAACGTAAAAAGAAGGTTTTACAAGACTCACGTTAACAATATTGCAGCAGTACGCACACAATCGAACGCAGTAAGGATGGCTAGTGTAACTAGCAAGAATACCACGAAAGCAAGAAAAAGAAGTACGCTATTAACTATTAACGTACCTGTCTCTTCCGAAACGAATGAGTACATAGATATACGTATAGCTACCATCGCAATTGCCTAGTCT
+
@@@@<?:@@?9:6=<<<<666<5558>>:7<@B>>=?255<999;49939799995<<<)<7::;<>>=====5556?@@@+69758@@=2B>@@ACBBBBB;;8:?CD?BDB?CCCBCCCCBBBCCCBBB@CCCC@;;:BBCC@C@C;;;;CCCBCBB?BCDDCB@BB?AAA599???8>@B?ABAAA2>>;>@@???=88178==>>6;5;>;::=@A@??A@;?;:99,99:49BBCCAAACCC@@B>>>B?@?>>;;;@:@==7888<8=@;<<=;;;
@ATNG8:00565:04457
GATGGTAGGCGTGTGAGAGTCTGCCCAGAAGATCAGGAACTCTAGAAGAATTCAGATTTTTAACACTGAGAGTAAACGTAAAAAGAAGGTTTTACAAGACTCACGTTAACAATATTGCAGCAGTACGCACACAATCGAAGCGCAGTAAAGGATGGCTAGTGTAACTAGCAAGAATACCACGAAAGCAAGAAAAAGAAGTACGCTATTAACTATTAACGTAACCTGTCTCTTCCGAAACGAATGAGTAACTAATGTAGAGCTCTATACTACCATCGCAATTGCCTAGTCT
+
<<<B9===<@@BB;;?BBB@@@;;4)5<<>BB;;;A=A?BBBBBBB>;;6;:?C:;::::$937//////69:8918776666'--(-(---&--506678333::8=8==697<49;=;<>A<=<?A@>>>F=>>>>8;;;<>>888-89@AC?BB::9BBB?BB>>AA=AA<???;??;A@7@0/)/////'/96=:9:<:5524969??@;>9<///*/7<:::>>?7;7;DD9@BC?>>:>6606//(/778=<8;88;:88878C5=98889492887885855
@ATNG8:00569:04460
GATGGTAGAGTACAGTGTAGTAGACCAGTAGATCAGGTACTCTAGAAGAATTCAGATTTTTAACACGAGAGTAAACGTAAAAAGAAGGTTTTACAAGACTCACGTTAACAATATTGCAGCAGTACGCACACAATCGAAGCGCAGTAAGGATGGCTAGTGTAACTAGCAAGAATACCACGAAAGCAAGAAAAAGAAGTACGCTATTAACTATTAACGTACCTGTCTCTTCCGAAACGAATGAGTACGTGTGACGTACGTGAGCTACCATCGCAATTGCCTAGTCT
+
78883999;<<<<==;;;;><;;;;156=><<=@==8=55444433286)/)////////$5.5<=;A<??=CC=CDAA@@@0@@=@=BBB;BEI@AAABDCCA@=@?@@=ACB?BBAABAA@CDCGCCCCBACCBB>@@@@@@@C;<8<00,0B>>>EBA?ABCCBBACC?BBB=@ACDF<A??:=====.?B:?>??ABCBB?@=A@@@;>;>ACCB@CCA@@AB=@>ADA9B::5:?@@BCCCCBAABCBBBCCCCBBBABB>:9:A??<?@BB?CCDBBB
@ATNG8:00604:03866
GATTGGTAGGACGAGCGTCTGAGAGGTACTCATTCGTTTCGGAAGAGACAGGTACGTTAATAGTTAATAGCGTACTTCTTTTTCTTGCTTTCGTGGTATTCTTGCTAGTTACACTAGCCATCCTTACTGCGCTTCGATTGTGTGCGTACTGCTGCAATATTGTTAACGTGAGTCTTGTAAAACCTTCTTTTTACGTTTACTCTCGTGTTAAAAATCTGAATTCTTCTAGAGTTCCTGATCTTCTGGGCTGCGCTGATATGCGCTACCATCGCAATTGCCTAGTCT
+
///)/39//)//;444499:455<=8<<<556>:C=BD=CC?C=BBDCDCC@BBB::8;?BCCC@GADFBBBBBDD@BBGEE5@A=@@AC=A@AB>BBA=AC7;;;AAB@BCDDFDBB?CDE?B?CDC@AACC?@@@@;A@AACCCC@A@B;;;@@<@@@=@B>@=@ACCFBCDIAD;;;;-;=C4;;@@A,ADDDB=B;;;@@::9929;>;)=??;><@;??;@@?@@AA=A>BAAACC>A@BJ?BBBCCCCCCHCCBCB::9B?B@ABCB?A?;<7<;;;@;
@ATNG8:00617:03852
GATGGTAGCACGACACGACGATGTGTACTCATTCGTTTCGGAAGAGACAGGTACGTTAATAGTTAATAGCGTACTTCTTTTTCTTGCTTTCGTGGTATTCTTGCTAGTTACACTAGCCATCCTTACTGCGCTTCGATTGTGTGCGTACTGCTGCGATATTGTTAACGTGAGTCTTGTAAAACCTTCTTTTTACGTTTACTCTCGTGTTAAAAATCTGAATTCTTCTAGAGTTCCTGATCTTCTGGCTGCGCTGATATGCGCTACCATCGAATCACGAAAGTCT
+
BBCD?CCDCCC;66EBBBD;66<BCCCBCC999:BBC>CE@D@CCCCCBB?CDDBB@C?BCBB@C@CCBAADCCC>BBCBB3BB?==@F>BBBC@CCB?BB?BBBBBB?ABBCCBBB;@>?;?;A@>>>@>>;AAAA<>>=:::AAADA>@@AAA@@@A:??=C<>>@AA@>==:=?ABB;B=B=88888(8>767)//7///=<<>19888(5===?<@<@G<AAAAABC;?;@BAA>>:>=A<A;;;>>???@@=>899=//*/997717=>>A@@6=777
@ATNG8:00643:03886
GATGGTAGGTGCACATGAGTGTATCCAGAAGATCAGGAACTCTAGAAGAATTCAGATTTTTAACACGAGAGTAAACGTAAAAAGAAGGTTTTACAAGACTCACGTTAACAATATTGCAGCAGTACGCACACAATCGAAGCGCAGTAAGGATGGCTAGTGTAACTAGCAAGAATACCACGAAAGCAAGAAAAAGAAGTACGCTATTAACTATTAACGTACCTGTCTCTTCCGAAACGAATGAGTACAGAGAGTACGATATGTCCATCGCAATTGCCTAGTCT
+
BCCC@CBB@BBCCBBBCCDFDECBC?CBC?CCDE??=?@BBDDCCC?CC?C?CDCCCCCC1C?CBBBCCCDBBB>BCCCCCC1DGAC=AAA9ABB?CBBACCEBB>A>AC?CCC?BBBBBDBBBBBEECCCC?DCCC?BBBCBBBB?B?CAA?ABBBBCAB@CAAAA??CC?A@B<><;;;3>@@=ABBBB3BE@C>>>BBB=>9<:<==A9=:>ACCC@DBBBCCC@C?CCC?AAA>AAAABBBBBABBCCBBAACAAACB>B@@?BB>A>7729??=>>
@ATNG8:00611:03903
GATGGTAGCGCGACACATAGATACAGTACTCATTCGTTTCGGAAGAGACAGGTACGTTAATAGTTTAAATAGTCGTACTTCTTTTTCTTGTCTTTCTGTGGTATTCTTGCTAGTTACACTAGCCATCCTTACTGCGCTTCGATTGTGTGCGTACTGCTGCAATATTGTTAACGTGAGTCTTGTAAAACCTTCTTTTTACGTTTACTCTCGTGTTAAAAATCTGAATTCTTCTAGAGTTCCTGATCTTCTGGGTCTCTCTCTCACGCACACCATCGCAATTGCCTAGTCTT
+
////)////4445:::5666;;=966>;;;<<>8=;;;39;.5.599999;4955557:5:;;;<)0=*0////9::;;)//777'//)//8::(4445;8===:==4888;;?>@@@@BB;:4:;;4:<BBBB;9;@;@BAD;?999CCCCCBBBBBC@@<@@@4::=A=AA@?A@=>;7666@@2>:>7;9:::$4//77)//;55566699<<==)6//77)/)//)/;:;;<=9=:=<<==>:=<@@6=;;;><<<@=B?AABB@@<>====>:>5;;8=977//)
@ATNG8:00612:03903
GATTGGTAGCGCGACGAGCGTAGACCCAGAAGATCAGGAACTCTAGAAGAATTCAGATTTTTAACACGAGAGTAACGTAAAAAGAAGGTTTTACAAGACTCACGTTAACAGTATTGCAGCAGTACGCACACAATCGAAGCGCAGTAAGGATGGCTAGTGTAACTAGCAAGAATACCACGAAAGCAAGAAAAAAGAAGTACGCTATTAACTATTAAACGTACCTGTCTCTTCCGAAACGAATGAGTACAGAGAGTACGATATGTCTACCATCGCAATTGCCTAGTCT
+
///)/)////9999;;<<<<<<665=4;;;8<==>6646:=<<;::;:=96;;89988?>?1>8>:;;8889//(///7777'55.549990;>>9?CB999AAA=B?@@ABBE?BCBBC@@@CCCCBBBAA>ABAA@AAAACB??<??B??<>B@@@A>?;>@@@??5;;9:;:4<8///(...(./////$/759758;7;@948666//(//'.7><>7;<:9933-32333(3996:<@BBBBBBAB@@@@CC@898>>866:/55...7272996:>9575
@ATNG8:00643:03905
GATGTAGTATCTGTCTACGAGAGCCAGAAGATCAGGAACCTCTAGAAGAATTCAGATTTTTAACTTCGAGAGTAAACGTAAAAAGAAGGTTTTACAAGACTCACGTTAACAATATTGCAGCAGTACGCACACAATCGAAGCGCAGTAAGGATGGCTAGTGTAACTAGCAAGAATACCACGAAAGCAAGAAAAAAGAAGTACGCTATTAACTATTAACGTACCTGTCTCTTCCGAAACGAATGAGTACGATGAGATCTCGTGTGCTACCATCGCAATTGCCTAGTCT
+
4448::;BB;55<;;;BBCCBAA@?BBA;@>00/:)/)-386///;6::683////////$/3//(/9<;;;88=3<7;9999);>9=7;@@8ACC<AAAB@>>00-07>>7?<@=?BCCCCCCCBBBBCDDC@CBBB?AAAABBBC@C@C@@>@BCCCBBB?BBBBBB@CC?@AA?CAAAC<?<<99:9999%8=:=;8;AAA@@<@<@>AA;A=>>ACC?BBBBBBB?B?BBB>BAB?BBBBBBBBBBB>BD@=>>=>>>@@@BC;@???AB=A???<?BABCB
@ATNG8:00613:03987
TATGGTAGCACACGAGATCTCATCGTACTCATTCGTTTCGGAAGAGACAGGTACGTTAATAGTTAATAGCGTACTTCTTTTTCTTTGCTTTCGTGGTATTCTTGCTAGTTACACTAGCCATCCTTACTGCGCTTCGATTGTTTGCGTACTGCTGCAATATTGTTAACGTGAGTCTTGTAAAACCTTCTTTTTACGTTTACTCTCGTGTTAAAAATCTGAATTCTTCTAGAGTTCCTGATCTTCTGGCGCGTATGTATGTCGCCTACCATCGCAATTGCCTAGTCT
+
4444.4:@>ABCBAABCBCCCCCBBBBBCBAA=A@@A;AC?CACBBCBBB?ABB::695@@:?<@@BCBBB;;9A?BBCCA.887*7<<839?BA;@9:44>449>??A?BCHGB@@@>AAA?A?BCBBBBDC@BCCB@AA@;@BBC@@@BBBA;;6;BCIDKIKABAACBBACC@CBBBB:B@C=;;;;;*;CCCC=B;;;@@???>8@@@A1@???@=@=@@;:;9???A>A<?>BB??>?BC?CC@@@@BBBBBCBBDD?AAA?B???AC?A?CB@CCBBBB
@ATNG8:00615:03985
GATGGTAGTATAGAGCTCTACATAGTACTCATTCGTTTCCAAGAGACAGGTACGTTAATAGTTAATAGCGTACTTCTTTTTCTTGCTTTCGTGGTATTCTTGCTAGTTACACTAGCCATCCTTACTGCGCTTCGATTGTGTGCGTACTGCTGCAATATTGTTAACGTGAGTCTTGTAAAACCTTCTTTTTACGTTTACTCTCGTGTTAAAAATCTTGAATTCTTCTAGAGTTCCTGATCTTCTGGGCTGCGCTGATATGCGCTACCATCGCAATTGCCTAGTCT
+
<A<<265<<<=595<::;;;;;<<;;>@<?9904==@5=.9.388<<=<9=>;;?9B>AABC8@=@A@A@CB@A;;;;;;(;?=@A@@4>A@A>B;949D=>@?==@=?A@CBDCC?BBB9959AA9:7=>@BBBC?897BBBB@;;B@<=<99175<8:;9@:8::@>:===355??A.>6=167888(8==>?385:::799;>:>AAA.;65.591717<4<@A??<=8=8===?@@;676<6<///<<=<@@@==888>;;5;;;;>?:?5;;386<;;9
@ATNG8:00633:03962
GATGTAGACATATCGTACTCTCTGTACTCATTCGTTTCGGAAGTAGAACAGGTACGTTAATAGTTAATAGCGTACTTCTTTTTCTTGCTTTCTGTGGTATTCTTGCTAGTTACACTAGCCATCCTTACTGCGCTTCGATTGTGTGCGTACTGCTGCAATATTGTTAACGTGAGTCTTGTAAAACCTTCTTTTTACGTTTAACTCTCGTGTTAAAATCTGAATTCTTACTAGAGTTCCTGATCTTCTGGTGTCGATCTGTATCACTACCATCGCAATTGCCTAGTCT
+
-.------/<<<<=====;<<AAAC======<@><<598273-----(-6859:87:49)///65:5::888888849:>:?+<<>=;=905//66)/.62560466---(,22-..3305:;4949;;:866<8=>AA<A@@@@A>>>@>>>>766,//.489596>>>??>>>?585>>@/=9=-//9:9+9::<;060:>>>>?>>><BAA5A::;=:><A@<?>A???AA<@;<77>>>:?>@9@>8::????ABAAA?A===596669;7=3=><???AAA
@ATNG8:00621:04018
GATGGTAGGCGACATACATACGCGCCAGAAGATCAGGAACTCTAGAAGAATTCAGATTTTTAACACGAGAGTAAACGTAAAAAGAGGGTTTTACAAGACTCACGTTAACAATATTGCAGCAGTACGCACACAATCGAAGCGCAGTAAGGATGGCTAGTGTAACTAGCAAGAATACCACGAAAGCAAGAAAAAAGAAGTACGCTATTAACTATTAACGTACCTGTCTCTTCCGAAACGAATGAGTACGAGAGTCAGAGCAGAGCTACCATCGCAATTGCTTAGTCT
+
;;ACABBB@DA@ACCDJDCCAAA@@;@@C?BCBBBB<@>@BCDCCC@BC?B?ABAABBBB2B?CCCCCCC;;;B<BBBBBCC5CCCE>DDE;CCCAEC99:AA;;:;?BA@CBB?BCABBBBBBBBBBBCCB?BCCF>@?CCCCBB@C@C@@>@BBBCCBB?BBCCCB@BC@?>?>@@@@?8?993999999%9?<A98:CCCBB?B?A=?A=D=@?C@@>@FFCBCC?C?AAD<BBB?BBCCBBABBBDAAABBBBBBBBDBBBB8=>;;:@>A=@@C>BBCCB
@ATNG8:00635:04017
GATGGTAGCGCACACATATACAGTACTCATTCGTTTCGGAAGAGACAGGTACGTTAATAGTTAATAGCGTACTTCTTTTTCTTGCTTTCGTGGTATTCTTGCTAGTTACACTAGCCATCCTTACTGCGCTTCGATTGTGTGCGTACTGCTGCAATATTGTTAACGTGAGTCTTGTAAAACCTTCTTTTTAAGTTTACTCTCGTGTTAAAAAATCTGAATTCTTCTAGAGTTCCTGATCTTCTGGGATGTGTGCGCAGTGCCTACCATCGCAATTGCCTAGTCT
+
B;;57:555<::556<>BCC@ECCCBCC;<2;999-49397=====CC@ACC;;6:=BBBB@GACCDDCCCCB@BBCBC3BC@BCCE>DCBA?ACB=CB:;;@BCC@CDCBBBBB?BBB>A?BCBBBBBB@BC@@>BBBCCBBBBBCCDDCCA?CCC?CC@D?BBBCAAADC=AABBB9BBF?BBCCC5CAECD>CCB@@@A@@@5;<<<<%;??BA?B?BB?BBBCBBB?B?CDDBBB@CAAA9@0000@@ABBCBBCBAABA@BBAAAD<?;@B?BBBAA@
@ATNG8:00608:04051
GATGGTAGTAGTACACTAGTCATACCAGAAGATCAGGAACTCTAGAAGAATTCAGATTTTTAACATCGAGAGTAAACGTAAAAAGAAGGTTTTACAAGACTCACGTTAACAATATTGCAGCAGTACGCACACAATCGAAGCGCAGTAAGGATGGCTAGTGTAACTAGCAAGAATACCACGAAAGCAAGAAAAAGAAGTACGCTATTAACTATTAACGTACCTGTCTCTTCCGAAACGAATGAGTACTATAGACTATCTGAGACTACCATCGCAATTGCCTAGTCT
+
:::@7::@BBA@?>=;;;;;<<5443944.4@;;:@:@9>?@==9=9>>:>;AA;;:CCC3C?BAAAA@?==788.8748888'43-32888.9<<8<<=B@AA9947=@@=BBB@BBBCCCCCCCDCCBBBC?BBBC>@@AABBBB?C@DBC?ACCCCBAA>ABBAAA?DD?BBB999@@@8@?@;99999(9>:>888?AAAA;>;>@BC7;7;ABBB@DCBBBBA=@=??@9AA@>ABBBBCCDCAABCAA>>ACCBBBCCDD@C>>>AA?C@@@=@BBBBB
@ATNG8:00628:04064
GATGGTAGTGTCATATGAGAGTGTTTACTCATTCGTTTCGGAAGAGACAGGTACGTTAATAGTTAATAGCGTACTTCTTTTTCTTGCTTTCGTGGTATTCTTGCTAGTTACACTAGCCATCCTTATTGCGCTTCGATTGTGTGCGTACTGCTGCAATATTGTTAACGTGAGTCTTGTAAAACCTTCTTTTTACGTTTACTCTCGTGTTAAAAATCTGAATTCTTCTAGAGTTCCTGATCTTCTGGGTGTATCAGCGAGTATCTACCATCGCAATTGCCTAGTCT
+
5<>=7;;A@@>=>556<=999@9;;,9<::4505:;<7>C?C?CCCC@AAACBBAA?A>BBBB>B?BBAAABA@@656A?C+>=:A@BB8;99949@E?BB::;ABAB?AACBCBBCACCC@B@BBAE=;;B?BBBA=@@BBC@@@CB@@??:::?DBB@@@=?8::BB;:;BB@CBBCB9B?B?B@FFE3CCCCJ?CBCBDDAA@B?DBCB2B@A@@=@>BC@A@@FCBB?B?:::@CA=?@BC=@@@@@ADDCCBBCCBBBAB>A;;:@A?B?BB@A90000
@ATNG8:00636:04084
GATGGTAGGTGCACATGAGTGTATCCAGAAGATCAGGAACTCTAGAAGAATTCAGATTTTTAACACGAGAGTAAACGTAAAAAGAAGGTTTTACAAGACTCACGTTAACAATATTGCAGCAGTACGCACACAATCGAAGCGCAGTAAGGATGGCTAGTGTAACTAGCAAAATACCACGAAAGCAAGAAAAAGAAGTACGCTATTAACTATTAACGTACCTGTCTCTTCCGAAACGAATGAGTACTATGTAGAGCTCTATACTACCATCGCAATTGCCTAGTCT
+
00//39//0/::>666==>>>656<7;:>:665<<<:?;>>??A;;7:B@B@CCBBBEDE2D@CCCEHCCCAAA:@BBABBB2BBAFACCC;CCB@CCB@@@C@@=??BB?BBB>AABBBBBBDDDFCCBBB@CCAA>AAAA@CAB@B?BBB?BDDCBBBB>@@BBBBAC8BBB@BBABB>BBBABBBBB3BB?CCCCC>>>@?A;@@@A<@=@@A@=:=?=>=::5:<?@@:?BB@?@@CA@AAB===@ABBBBC>>?@AB@A>B9:9BB@E@BB?BAAA=;
@ATNG8:00605:04127
GATGGTAGCTCGCTGATGATATCTCCAGAAGATCAGGAACTCTAGAAGAATTCAGATTTTTAACACGAGAGTAAACGTAAAAAGAAGGTTTTACAAGACTCACGTTAACAATATTGCAGCAGTACGCACACAATCGAAGCGCAGTAAGGATGGCTATTGTAACTAGCAAGAATACCACGAAAGCAAGAAAAAAGAAGTACGCTATTAACTATTAACGTACCTGTCTCTTCCGAAACGAATGAGTACGTGTGACGTACGTGAGCTACCATCGCTATTGCCTAGTCT
+
<>CC@CCCC===BDCDCCCCCBAAC?CCB@BCBB99;:?BBBBCBB?BB=?=?@@@ABBB3B@BBBCCCBB877)79;:>B>*?>:;7<<@7ADEACHECCCA@@<@@@@=@CD>@AAABCBCCBCCCCBCB>ABAA?B?>?AA?><@?BBA?ABBB>AAB@CBBAAA?BB?ABA:@?89927;;87999::%:?;=878===AA:>:>@AA<?;?@CCC?BCABBGC>A=ABC:A9949@@@CCCF>>>BBBBBCBBBCCDDBBB?BBDCC@??=AC=DAAABB
@ATNG8:00613:04095
GATGGTAGCGCATATCAGCGCAGCCCAGCAAGATCAGGAACTCTAGAAGAATTACAGATTTTTAACACGAGAGTAAACGTAAAAAGAAGGTTTTACAAGACTCACGTTAACAATATTGCAGCAGTACGCACACAATCGAAGCGCAGTAAGGATGGCTAGTGTAACTAGCAAGAATACCACGAAAGCAAGAAAAAGAAGCACGCTATTAACTATTAACGTACCTGTCTCTTCCGAAACGAATGAGTACGTGTGACGTACGTGAGCTACCATCGCAATTGCCTAGTCT
+
44445:9:=<A<;5665:9<:::99/9///2///<994959455<<?<>;68)////44444$4.3:334;::9::18:=BCCC3BC@B>AAA9ABB@CBBBBAA::49;==9?AA;@BBBBACBDCCFCCCCC?BBCB>@@BBBBBB?B?C@@>@CCEBBBC?CCCCCC?BB>BBB?A@@@=3=9949CDDD3AA?BAAAEDDBB?B=@@AA4949AB;;:;BAAABB=@=@AA9AAA>ABBABBAAABCCCCCCBBBBABBBCCC@B>>??>?C?AA>ACBBCC
@ATNG8:00634:04097
GATGGTAGTGTCATATGAGAGTGTGTACTCATTCGTTTCGGTAAGAGACAGGTACGTTAATAGTTAATAGCGTACTTCTTTTCTTGTCTTTCTGTGGTATTCTTGCTAGTTACACTAGCCATCCTTACTGCGCTTCGATTGTGTGCGTACTGCTGCAATATTGTTAACGTGAGTCTTGTAAAACCTTCTTTTTACGTTTACTCTCGTGTTAAAAATCTGAATTCTTCTAGAGTTCCTGATCTTCTGGAGATACACATGATACTCTACCATCGCAATTGCCTAGTCT
+
;;445<:<BA;56;;;<969666;;;959::=6=;@>9>@+//)///77:;2555559>056A?7@=BC@;;99:;.4444&4:.55<@B=::8AB=ABB?BB??>>AAB@DCCCHIDC@CCCAC@CDCCCCCC@CECC@CCCCBBBBCCCCCCCBC?CCC@CC?B?BCCBBCCCC?A9999*9:@:99999*;BBBG>DBBBBCCBBC5<;<;*;CAAE@DACI@EBCDABA@C?BBBDCD?BBC?BBC@BBDDCCCCDDCCCCCC@C999BDAG@BB?BBCBBB
@ATNG8:00608:04147
GATGGTAGCACGAGTCACTCATATCCAGAAGATCAGGAACTCTAGAAGAATTCAGATTTTTAACACGAGAGTAAACGTAAAAAGAAGGTTTTACAAGACTCACGTTAACAATATTGCAGCAGTACGCACACAATCGAAGCGCAGTAAGGATGGCTAGTGTAACTAGCAAGAATACCACGAAAGCAAGAAAAAAGAAGTACGCTATTAACTATTAACGTACCTGTCTCTTCCGAAACGAATGAGTACAGAGAGTACGATATGTCTACCATCGAATGAGGTTAGTCT
+
ABBC@CCE:::=CBCCCCCCBBBAB@BCC@CCCG::;<@CCCBBCD@CC@C?CBCBBBBB3B?BBABBBAA?>>7>?ACCCC5BC?C=BBB9ABJACCCCCCCBB?B@BA>AAC>AABBBAAAHCBBBDCBB?ABBB?B?@?DDCC?C@C::::C@@@CBC@BBBBBC>@@@BBC9::HEG;A993:99999%9A?>;8=>>???;@>BBAA:=:=?BBCACCBCCDDACABBB<@>>9?AAABBEBBBCCCBBBBBBBBBDB>>><AA@??<888C=B<AA???
@ATNG8:00616:04180
GATTAGGCGAGAGTGAGACGCAGTACTCATTCGTTTCGGAAGAGACAGGTACGTTAATAGTTAATAGCGTACTTCTTTTTCTCGCTTTTCGTGGTATTCTTGCTAGTTACACTAGCCATCCTTACTGCGCTTCGATTGTGTGCGTACTGCTGCAATATTGTTTAACGTGAGTCTTGTAAAACCTTTCTTTTTACGTTTAACTCTTCGAGTTAAAAATCTGAATTCTTCTAGAGTTCCTGATCTTCTGGGCTCGCTGATATGCGGCTACCATCGCAATTGCCTAGTCT
+
444.4839;///;77//5;<<<<BCBBBBC?BBBB=BB=B<@??@BAA?BAA@@>A7;:>@<A?BBBBBBA?@;::999$779=3778&7<;<3:8?9@@?@@@@99479::==DD>D?@<@<===885795:;;=;888>>@@>>=>>>;;;948671678(79>=>=AAAAD:>>@A>-8178(8:=>=,====;+-)-3--)-9<;<6>>>>+75:991<<;;57<<///;496:<77//,/<=@6==A>>>?==::://+/99959;;:9@7@///9<:99==
@ATNG8:00631:04147
GATGGTAGTATATCGCGTCGCTATCCAGAAGACTCAGGAACTCTAGAAGAATTCAGATTTTTTAACACGAGAGTAAACGTAAAAAGAAGGTTTTACAAGACTCACGTTAACAATATTGCAGCAGTACGCACACAATCGAAGCGCAGTAAGGATGGCTAGTGTAACTAGCAAGAATACCACGAAAGCAAGAAAAAGAAGTACGCTATTAACTATTAACGTACCTGTCTCTTCCGAAACGAATGAGTACGTGTGACGTACGTGAGCTACCATCGCAATTGCCTAGTCT
+
:455055<<<?<<=>>===@@@??>.5//)/------060588///93//,/7<<9444444#4389:<<;:;:<<8845=>??+??:D:BBB9CDDBBBBCBBE@A=@=AB?BCB?BEBABBCDCBCDCCBBB@A@@B@EBCBAABC?B?A;;6;BA@::8A?ABAB@B?CC@BBA489@@?8<<<9=>==?.??;@>>?ABC8837;===A;>:?8;;??CCAA@BB5939>>8?8807@A>???00/?9B?@@BBBBBBBBBAA=@999;A=@=AB@BCCD@A
@ATNG8:00638:04150
GATGGTAGTGTCAGTGCGCGTCGTCCAGAAGATCAGGAACTCTAGAAGAATTCAGATTTTTAACACGAGAGTAAACGTAAAAAGAAGGTTTTACAAGACTCACGTTTAACAATATTGCAGCAGTACGCACACAATCGAAGCGCAGTAAGGATGGCTAGTGTAACTAGCAAGAATACCACGAAAGCAAGAAAAAAGAAGTACGCTATTAACTATTAACGTACCTGTCTCTTCCGAAACGAATGAGTACTGTATCTATGTGTGCGCTACCATCGCAATTGCCTAGTCT
+
<<??>BBABDCBCBBBBBBB666;;5;AC>CBAABB>B?BBBAAAB@CDAD@:9:BBFFD3C>AABCBBBBAAA9@?@@AAA,;;7:=ACC<CCC?AAA@BC?;;;,:=?A?A@@?BCBBCCCCBBBBBBBBB?A@@@6;::::AAA?B@BAA>ABBAAB??<?AAABB?BC>AAB?BBBBD8??@;::9999%:::==<>@>==@<?:=<BB:=9;:@@@<?????AA?B9::B>BCC?:99ABBBBBBBBB::9BCCBBBB;::=:==>A@B?B?AB>ABA@:9
@ATNG8:00646:04141
GATGGTAGCGCGACGAGCGTAGACCCAGAAGATCAGGAACTCTAGAAGAATTCAGATTTTTAACACGAGAGTAAACGTAAAAAGAAGGTTTTACAAGACTCACGTTAACAATATTGCAGCAGTACGCACCAATCGAAGCGCAGTAAGGATGGCTAGTGTAACTAGCAAGAATACCACGAAAGCAAGAAAAAGAAGTACGCTATTAACTATTAACGTACCTGTCTCTTCCGAAACGAATGAGTACATAGATATACGTATAGCTACCATCGTCATCCAGAAGTCT
+
<<AD@DCCCCCDCCCCBCCCBDBCC=CCC@CB@@@B?B@BECCBBB?BB@B?BB???ABA3B@CCCCCC???CC?@?AGDCC5BB?B?BCC;:;CACCBBBBB;;7:>;;4:AA=ABCCBBBDDCCBCC@C@BCCC>A@BBBBBB@C>AAA>ABBBBBBB?BBBB??:??<?AD@BA:::29@@?CCDDD3AB?BBBBBBA??9>=AAAA@C>ABBBA>AA@A???>A>?;;1;A@?BCBCEDCCACACEAAABBAAABBBBAA=@A???BBBB?BCF?BBB?
@ATNG8:00649:04154
GATGGTAGCGCATATCAGCGCAGCCCAGCAAGATCAGGAAACTCTAGAAGAATTCAGATTTTTTAACACGAGAGTTAAACGTAAAAAAGAAGGTTTTACAAGACTCACGTTAACATTATTGCAGCAGTCGCACACAATCGAAGCGCAGTAAGGATGGCTAGTGTAACTAGCAAGAATACCACGAAAGCAAGAAAAAGAAGTACGCTATTAACTATTAACGTACCTGTCTCTTCCGAAACGAATGAGTACCTCTCAGACGCTCGTCCTACCATCGCAATTGCCTAGTCT
+
44443999455<556?666>>=<<<1:555.555955.55)4;;=<<<75/)/3/////;;;;%5.599555<55.55)55444444#49496<<=0==>6;;6:9>>00-/6::;<?C<@ABBBBBBCDBBAA;;7;BCC?CCCCEBCB@C@BBB@DBBBBBAE@CCAAAD@;99:BF=@A?=;0;<<6;<=<<.9>9>@CBCBBBBGE?BBBB@C?BACCC?CAAA>>>@B?DDD<ABC?CCBDDCC=@ACCBBB899BBBBB?BAA>ABBBBB?C@AA>AC@AAA
@ATNG8:00600:04224
GATGTAGAGTACAGTGTAGTAGACCAGAAGATCAGGAACTCTAGAAGAATTCAGATTTTTAACATCGAGAGTAAACGTAAAAAGAAGGTTTTACAAGACTCACGTTAACAATATTGCAGCAGTACGCACACAATCGAAGCGCAGTAAGGATGGCTAGTGTAACTAGCAAGAATACCACGAAAGCAAGAAAAAGAAGTACGCTATTAACTATTAACGTACCTGTCTCTTCCGAAACGAATGAGTACATAGATATACGTATAGCTACCATCGCAATTGCCTAGTCT
+
:>4559:<<AAB@B@A;=9666698<AA9ABC@?:5>:>><:;5908?;>;@@@A@@@@)0)00//:8888333(339;;;;+7717,333&388,339989977,2+27266759999>>><<@BBACCBB?BCCCACAAAAA::8<@C@@?@DBBBBBB>ABBBAC?AA=A?>399>=>8=;;7>BCCC3CD?@=>=?;;;>8=8=>?>5;6;?BBB?AA;;:BC@G?CCC>BBB?BBBCBBBDBBBBBBBB>>?@>>>AA??<?;;:>B9>:??<???=>=
@ATNG8:00625:04237
GATGGTAGTGTCATATGAGAGTGTGTACTCATTCGTTTCGGTAAGAGACAGGTACGTTAATAGTTAATAGACGTACTTCTTTTCTTGTCTTTCTGTGGTATTCTTGCTAGTTACACTAGCCATCCTTACTGCGCTTCGATTGTGTGCGTACTGCCGCAATATTGTTAACGTGAGTCTTGTAAAACCTTCTTTTTACGTTTACTCTCGTGTTAAAATCTGAATTCTTCTAGAGTTCCTGATCTTCTGGAGATACACATGATACTCTACCATCGCAATTGCCTAGTCT
+
/0//6::<DC;96<<969==965;9;554;440656>4=@244.455::55.5955549499<<799=@0//::;8;2////&//)//:::35554:8<7713:-33;?;@;@BBCBBCGACCC@B?BC@??B@@=ACCC?B@A@CBCBCCCCC@BCC@CBC@CC@C?BBBBACBDD?ABDDE;@;>9;;:;:*;C@AB>CBBACBB@@A5;;;.:A@:;9;?BD@IGGCBBFACACCFCBB>CBE@@@@BCCBBBCCBCCBDCBBB@B??@?B?B?@@@DDDCBB
@ATNG8:00612:04240
GATGGTAGGTGCACATGAGTGTATCCAGAAGATCAGGAACTCTAGAAGAATTCAGATTTTTAACACGAGAGTAAACGTAAAAAGAAGGTTTTACAAGACTCACGTTAACAATATTGCAGCAGTACGCACACAATCGAAGCGCAGTAAGGATGGCTAGTGTAACTAGCAAGAATACCACGAAAGCAAGAAAAAAGAAGTACGCTATTAACTATTAACGTACCTGTCTCTTCCGAAACGATGAGTACTATAGACTATCTGAGACTACCATCGACACTCCAAAGTCT
+
CDCC?BCC@AAACCCBCCCCCCCBC@BBB?CDDD@@>A?BBCCCCC?CC?B?CCCCCCCC1C?BCBCCBBB999,:??@@AA0AE@C?CFF;DDD@DBBBCBB??=?@FC@CAA?BBCBCBBBCCEBBEBBB@DCCC>AACBCBAB?CADBB>BDDDBBBC?CCAAAA>AB?A@B;==@@?9??=9888888%8D;B899BCCCC??<>@@@<@<@ACCC@CDCCCBB@B@BAA<A@@@BBBCBBCACAACBBBBBBCCCBBBBB@BBBBBBBBBB?BA9BCBB
@ATNG8:00634:04241
GATGGTAGTAGTACACTAGTCATACCAGAAGATCAGGAACTCTAGAAGAATTCAGATTTTTAACATCGAGAGTAAACGTAAAAAGAAGGTTTTACAAGACTCACGTTTAACAATATTGCAGCAGTACGCACACAATCGAAGCGCAGTAAGGATGGCTAGTGTAACTAGCAAGAATACCACGAAAGCAAGAAAAAAGAAGTACGCTATTAACTATTAACGTACCTGTCTCTTCCGAAACGAATGATACACATCGTCGTGTCGTGCATCGCAATTGCCTAGTCT
+
?A;<7<<<;?;B===>;A;<<:955055479>9;9:.5.//////<7<;6:655555>>>)=5:94348:::433(3744444$4;.3-333&3;;2::;;8;;377(39<<8?BB>BBBBCBBDFCCCCBBDD?BBBB?BBBBAAAB>C?B::8:CABBBBC?BBBCCC@DC?????AAAAA;@@@>BCDCCC)CC@@;;;?>===4:5;=>A:?<?>DDHADCBBABB?A?BBC>BBB@ABBCBBBBBBBBBAAABBBC@AABBBAAA@D7;::<<?:::
@ATNG8:00600:04293
GATGGTAGCGCACACATAGATACAGTACTCATTCGTTTCGGAAGAGACATGTACGTTAATAGTTAATAGCGTACTTCTTTTTCTTGTCTTTCGTGGTATTCTTGCTAGTTACACTAGCCATCCTTACTGCGCTTCGATTGTGTGCGTACTGCTGCAATATTGTTAACGTGAGTCTTGTAAAACCTTCTTTTTACGTTTACTCTCGTGTTAAAAATCTGAATTCTTCTAGAGTTCCTGATCTTCTGGATAGCGACGCGATATACTACCATCGCAATTGCCTAGTCT
+
5::;7<<@@AA@966BBBCCCCCBBBAA;;;A>@@AD=CB?>7;;;>CCBBBCBBBAA?@@@B,0+0//:;<<<<55////$/72///;;5;;=@7;;<8<<25;BCBC@CCDGCCCD?AACACACCCBBBBB@CCBB?@@@ACBCBCCBCBCCCDACCC?CCAE;;;BCBBBDDAFBBBB9A>B=:::::):?@?A>BAAA@BA?@@4;;;;*;AA;;6;?CB?CCCCDCCADBDCDBBBACCB@BBAA@AA:;:@@ADCCCFGJAB;;;CC=A6;;6;BB@@@
@ATNG8:00602:04336
GATGGTAGCGCACACATAGATACAGTACTCATTCGTTTCGGAAGAGACAGGTACGTTAATAGTTAATAGCGTACTTCTTTTTCTTGTCTTTCGTGGTATTCTTGCTAGTTACACTAGCCATCCTTACTGCGCTTCGATTGTGTGCGTACTGCTGCAATATTGTTAACGTGAGTCTTGTAAAACCTTCTTTTTACGTTTACTCTCGTGTTAAAAATCTGAATTCTTCTAGAGTTCCTGATCTTCTGGCTCTCGTAGACAGATACTACCATCGCAATTGCCTAGTCT
+
:;557==ABBCC;;;AAACCDBBBCCBBABBB?A@@D<BB6505;9<>AA=A@@@@?C?AA::6;;@AA@?@@AC=;;;;;*;@:=@@DC<A=>B<@<A=AA=??>BBIACCCCCCCC@CBB?A?ACCCCCCC@CCBB@BCCCCCBCDEBBBCCCB?BBB@CC@C?BBDDDCCBB=@:9::.:>?;:;;;;*;BDCC=CCCCDGGAAA>BBBB2BBBGD@C@CC?CCECBBB?B@CCDCCC>A998:BBBCECCCCCCCCBBCCCC?BAAACC?C?CEADDDAAA
@ATNG8:00627:04293
GATGGTAGTGTCATATGAGAGTGTGTACTCATTCGTTTCGGAAGAGACAGGTACGTTAATAGTTAATAGCGTACTTCTTTTCTTGTCTTTCTGTGGTATTCTTGCTAGTTACACTAGCCATCCTTACTGCGCTTCGATTGTGTGCGTACTGCTGCAATATTGTTAACGTGAGTCTTGTAAAACCTTCTTTTTACGTTTACTCTCGTGTTAAAAATCTGAATTCTTCTAGAGTTCCTGATCTTCTGGATAGCGACGCGATATACTACCGTCGCAATTGCCTAGTCT
+
00//6::<@L@A;<BBB;69CDCCBCBAAA;;4;AAA<@B=@495@;;@C@DCCCCBD@BBAB>B<AAB<=<999.4444&4;34//7;3////;477:8<<8543:;=8<<;BCCAA<@CC>B@BBBCBBCIACBBB?BABBAABBAAACC<;;;7;BB=BC?B?@@@@?>?:969@BAB:B=B=BBCBC0BB@A@;ABBCCDC@;;5<A@A,@AAAA=B@CC@CCDCCBA=@=@AABBA@BBA>BB;;;DB;;=AAACCBAAAB6;;;:;A>A6;;@CAA000
@ATNG8:00641:04314
GATGGTAGGACGAGCGTCTGAGAGGTACTCATTCGTTTCGGAAGAGACAGGTACGTTAATAGTTAATAGCGTACTTCTTTTTCTTGCTTTCGTGGTATTCTTGCTAGTTACACTAGCCATCCTTACTGCGCTTCGATTGTGTGCGTACTGCTGCAATATTGTTAACGTGAGTCTTGTAAAACCTTCTTTTTACGTTTACTCTCGTGTTAAAAATCTGAATTCTTCTAGAGTTCCTGATCTTCTGGGCTGCGCTGATATGCGCTACCATCGCAATTGCCTAGTCT
+
4944.49939:4444<<;>@>AAA=@A@ABCC@CCCD<AB?B?BCDDIDD?BBDDE@D@DDCB=B=CBCCCCCBA;:99:9*:?9?@BB<BCAB?AMJ@CC;;;BCCC@CCCCCDCC@CCC@B@BBCC@A@D?CDDD>BBBBBBBBCCCBAADDD@AAA@CC@C?BBCBCBFBC@BBGGF<C@C;;;:::*:A@AD>AACCECC@@@5;;;;*;@@BC@CACB?BBDCCCC@C?BBCBBB=@@BD>CABBCBBDCCCBBCCBBBB?BAAABB?B@CCACDDBBA
@ATNG8:00642:04304
GATGGTAGTATATCGCGTCGCTATCCAGAAGATCAGGAACTCTAGAAGAATTCAGATTTTTAACACGAGAGTAAACGTAAAAAGAAGGTTTTACAAGACTCACGTTAACAATATTGCAGCAGTACGCACACAATCGAAGCGCAGTAAGGATGGCTAGTGTAACTAGCAAGAATACCACGAAAGCAAGAAAAAGAAGTACGCTATTAACTATTAACGTACCTGTCTCTTCCGAAACGAATGAGTACTGTATCTATGTGTGCGCTACCATCGCAATTCCTAGTCT
+
;<AC?BBBCCBBB@ABCCCBBCDDDACBC?@@@DAB>B@BCDBBBB@BF@E@BBBBDCCC3C@CCBABCCC?>=5;<9;;;;';>;;299909BB@CCCCBDCBB=A=?@;@AA=@ABCBCCDFCCCC@@?A>@@@@@B@@@BBBB?D@CAA>ACCCCCBB?BCCCB@?AB>889<>>BA?8@9939>@@@2@B?BAA=BBAAA9@<@@>><>;>BCCC@CBBBBAA>A@BBC>BBB?>>>CBBBCABBBDAB@CCBBBBB?ACD=??AAAD?C?C?BCCBBB
@ATNG8:00645:04292
GATGGTAGTATAGAGCTCTACATAGTACTCATTCGTTCGGAAGAGACAGGTACGTTAATAGTTAATAGCGTACTTCTTTTTCTTGCTTTCGTGGTATTCTTGCTAGTTACACTAGCCATCCTTACTGCGCTTCGATTGTGTGCGTACTGCTGCAATATTGTTAACGTGAGTCTTGTAAAACTTTCTTTTTACGTTTACTCTCGTGTTAAAAATCTGAATTCTTACTAGAGTTCCTGATCTTCTGGCGCTCTGTCACGTCTGCTACCATCGCAATTGCCTAGTCT
+
@:959<<@BCB996><<<<==>><<;@>>>;;5>9:69>::5995>===:CC@@A?B6:8;;994:<<A@A@8<4<CCCC2@A:?==@8==?@497><7949A@>BA=A@@=;;;D<BBB;@<=<<888;><B?>>=888AA<<>??>>=999:16565//*/465:?>>CAC:==@??2?A@9?=@@@,==;;;---9---99-/)/999+9/86=9=8>?555>A@???;?;@>9;//,/9:68<<=<?@@?@?AB@A@@@@?;>>;;;>;><BB@DDDC@@
@ATNG8:00604:04377
GATGGTAGTGATACAGATCAGACACCAGAAGATCAGGAACTCTAGAAGAATTCAGATTTTTAACACGAGAGTAAACGTAAAAGAAGGTTTACAAGACTCACGTTAACAATATTGCAGCAGTACGCACACAATCGAAGCGCAGTAAGGATGGCTAGTGTAACTAGCAAGAATACCACGAAAAGCAATGAAAAAGAAGTACGCTAATTAACTATTAACGTACCTGTCTCTTCCGAAACGATGAGTACAGAGAGTACGATATGTCTACCATCGAATCACGAAAGTCT
+
>>>A=AAA00/===AC@@AE;66>@.55@5;@@@?@5;.4::8??@>AB@F9BA>79998$34333<7773733(334444&4;7;.55)555.5955599//)/3993//6066:???;?@B@@ABBBB?CBCC@CBAAA@>?;>=>;:29994>558@CCBAAD?BC@>>>9==9::9+::92889AAC1?:6:87783..(./3.3559-5-5295<7:;:584979488:/:------/;<B==<=88888::::<?=@<;4<;878<BA@?@BB:9656
@ATNG8:00632:04388
GATGGTAGTGATACAGATCAGACACCAGAAGATCAGGAACTCTAGAAGAATTCAGATTTTTAACACGAGAGTAAACGTAAAAAGAAGGTTTTACAAGACTCACGTTAACAATATTGCAGCAGTACGCACACAATCGAAGCGCAGTAAGGATGGCTAGTGTAACTAGCAAGAATACCACGAAAGCAAGAAAAAGAAGTACGCTATTAACTATTAACGTACCTGTCTCTTCCGAAACGAATGAGTACGAGAGTCAGAGCAGAGCTACCATCGCAATTGCCTAGTCT
+
;?@K?BBDAABC===>>966@??=B666D76;C@@?@C?BCB@@?A=@?;=;::8>=>>=+=6ACCBCCCBA?@:99;DDDD5@A=@2:;:*:BB@CBBACCBCDAD@CC@CCC?AAABBCBBCCCGBBBCC@CCBB>@@CCAAAB?A?B;;:;BBCCBBD@CBB?@@?BB>BBB=AAAAA<@???@@AAA.@B?BBBCCF@@;--,-799)-+-=>><<AAAA@??9=8999.77817<<CCCCCBBBCAACBCBBCABABB@A=A888>A?C@BB?BBBAAA
@ATNG8:00639:04385
GATGGTAGGACGAGCGTCTGAGAGGTACTCATTCGTTTCGGAAGAGACAGGTACGTTAATAGTTAATAGCGTACTTCTTTTTCTTGCTTTCGTGGTATTCTTGCTAGTTACACTAGCCATCCTTACTGCGCTTCGATTGTGTGCGTACTGCTGCAATATTGTTAACGTGAGTCTTGTAAAACCTTCTTTTTACGTTTACTCTCGTGTTAAAAATCTGAATTCTTCTAGAGTTCCTGATCTTCTGGTGAGATATGCATGATGCTACCATCGCAATTGCCTAGTCT
+
----(-78(///;;4454::9:7505------(/4880:<7=:665<<;;7;BBCC=A=@@@B>B@CC;::BA@@655===)558545<)445<599949;255:?>@=>@@AAAAC=AAC;@<ABBBBAAA=AA9:69@@BAAC;;:B::9@@D?BAB?@A>A@BCBAAA:;:499999*99>259999(9@:AA<BBA?;<965625>@@+66A=D@D999669@==99293943===7;;A:>>>?CB@?@?::9@@??@A@:><=<792:2:92995954
@ATNG8:00603:04390
GATGGTAGGTGCAGCATGAGTGTATCCAGAAGATCAGGAACTCTAGAAGAATTCAGATTTTTAACACGAGAGTAAACGTAAAAAGAAGGTTTTACAAGACTCACGTTAACAATATTGCAGCAGTACGCACACAATCGAAGCGCAGTAAGGATGGCTAGTGTAACTAGCAAGAATACCACGAAAGCAAGAAAAAGAAGTACGCTATTAACTATTAACGTACCTGTCTCTTCCGAAACGAATGAGTACGAGAGTCAGAGCAGAGCTACCATCGCAATTGCCTAGTCT
+
@;957;;>?<:>///::<ABBB96;B?;699BA<5542949<>>?AA>@@<@<@AAA@BBA1A?BBBCFBAADEE?CEJEJJJ3CD@CACDD<BBB>@@BBBBCBB?B=AA?BBE@BBAABBDDBBBCCCCCC@CBBC@CBBB@@@B?B@CAB>A@@@A@BCACCBCCC?BC?BBB?BBBBB>BCC?BBBBB3BB@BAAABC?@;,/+/;;:1717BABAGFBBBBDG@C@BBB=BBC@BBBBBBBBBBBBBBBBBBBBBB>>?>><>BCBBC?B?AA?@CBCBB
@ATNG8:00620:04420
GATGGTAGCGCACACATAGATACAGTACTCATTCGTTTCGGAAGAGACAGGTACGTTAATAGTTATTAGCGTACTTCTTTTTCTTGTCTTTCTGTGGTATTCTTGCTAGTTACACTAGCCATCCTTACTGCGCTTCGATTGTGTGCGTACTGCTGCAATATTGTTAACGTGAGTCTTGTAAAACCTTCTTTTTACGTTTACTCTCGTGTTAAAAATCTGAATTCTTCTAGAGTTCCTGATCTTCTGGGTGTATCAGCGAGTATCTACCATCGCAATTGCCTAGTCT
+
:<883444::97//////9;9;<:9;655:972//-5(--(-(-//////)5999:49.4/77)//27:7554;;.44444$44.44::;(4333:-34:8;;6<<888G<@@>>>>CD@CDC@B>BCDDCCHF;;;BB?@ACBBCDBDCCBCCBBD@DBB@CD@B>ABBA@BB;;7;ACBC:B?A=;;;;;*;BA@A7;;@;;::;AAACJJJ5EAA::4:;AA=:;:B@@A?B?BBBBBB@BCDD>C;;;;BBBCCCCDBBBBBC8<;;BBC@C@CC@DBBAAA
@ATNG8:00630:04390
GATGGTAGCGCACACATAGATACAGTACTCATTCGTTTCGGAAGAGACAGGTACGTTAATAGTTAATAGCGTACTTCTTTTTCTTTGTCTTTCTGTGGTATTCTTGCTAGTTACACTAGCCATCCTTACTGCGCTTCGATTGTGTGCGTACTGCTGCAATATTGTTAACGTGAGTCTTGTAAAACCTTCTTTTTACGTTTACTCTCGTGTTAAAAATCTGAATTCTTCTAGAGTTCCTGATCTTCTGGCTCTCGTAGACAGATACTACCATCGCAATTGCCTAGTCT
+
;;557<<=@@A>955?AABBBBA@AAA=>?;;6;@AD>CB@@;956<<>?:==;;;5;:===>9@<@B?;;<<:;.44444$449(44:<;34447:494833=4888@ABACCDDCCCCABBB@B@CCCCEECC@BBCD@DBBCCCCAAADCCCBCC@CBB@BB@C@CCCBBBBCC?BBCEG;A;?9;;:::*;ABBB?CBBAABBAAA=AAAA,@BAAB@C?CC@CCCBA@@?@@CCECCB?B::7:ABBCBBBCBBBBCCBBB@@<@A@?@A<@<ACBCBBCBB
@ATNG8:00618:04476
GATGGTAGGCACTGCGCACACATCCCAGAAGATCAGGAACTCTAGAAGAATTCAGATTTTTAACACAGAGAGTAAACGTAAAAAGAAGGTTTTACAAGACTCACGTTTAACAATATTGCAGCAGTACGCACACAATCGAAGCGCAGTAAGGATGGCTAGTGTAACTAGCAAGAATACCACGAAAGCAAGAAAAAGAAGTACGCTATTAACTATTAACGTACCTGTCTCTTCCGAAACGAATGAGTACTACTCTCAGAGACACACTACCATCGCAATTGCCTAGTCT
+
:;4859<:4:9:///99<:<<<<<>4<<>8<<<;66168<<;666<7<:4:4/////;:;);+/43333334;;;588;====+==8=8==>1;;<9?AC@993333(31796;::6:;?:>AAA@BBAAABDB?BAAA>@:::BBBC<@<@;;5;?=<?A?A>ACCCBB@CD=A?><?ACDD>C8949>>>?/?A<;;;??@@@?:?5;;==:?:>>@;;6:A???BB>A>??@<?AA?BBBBBBBCCBBBB@@00/;563.....(.5668:-304949==<<<
@ATNG8:00642:04463
GATGGTAGTATAGAGCTCTACATAGTACTCATTCGTTTCGGAAGAGACAGGTACGTTAATAGTTAATAGCGTACTTCTTTTTCTTGCTTTTCGTGGTATTCTTGCTAGTTACACTAGCCATCCTTACTGCGCTTCGATTGTGTGCGTACTGCTGCAATATTGTTAACGTGAGTCTTGTAAAACCTTCTTTTTACGTTTACTCTCGTGTTAAAAATCTGAATTCTTCTAGAGTTCCTGATCTTCTGGCGCTCTGTCACGTCTGCTACCATCGCAATTGCCTAGTCT
+
@:957<<?CBB;:6>==BBA;<<<=?@>?>BA?BBBD?BB?B>@@???@@>A?@@A=A=@BAA?C=??BBABBBB?BCCCC1A?>>9999&9=>@;A@B=@@>@@AAAA=@A??????<@AH=B<???;;:;:<@@@@====A?A>==@B?>;;;<8::::??;?<=>>BAAA>?:>;;;;1;;A;?????/>>AAA9>>A==>B@<<7==<=.=>>>B:?;>C=AAAA???;@=A??>AA<AAC<8:;==<@@@@AAAAAB@@@A:=<===<9=;CB@CCEBBB
@ATNG8:00651:03934
GATGGTAGCGCACACATAGATACAGTACTCATTCGTTTCGGTAAGAGACAGGTTCGTTAATAGTTAATAGCGTACTTCTTTTTCTTGCTTTCGTGGTATTCTTGCTAGTTACACTAGCCATCCTTACTGCGCTTCGATTGTGTGCGTACTGCTGCAATATTGTTAACGTGAGTCTTGTAAAACCTTCTTTTACGTTTACTCTCGTGTTAAAAATCTGAATTCTTCTAGAGTTCCTGATCTTCTGGACAGAGTGTGCAGATACTACCATCGCAATTGCCTAGTCT
+
45445<<;;?C?666=B@BBAA@>;<999;9909>:<2;;.55.555:;55.5.555.4.4444.56<<<@@ABBBACBECD5A@=@BBB=CB@A?ACE@CC?BABBAC@CBCCCBBCAC@A=@?CCBCCCCC?BBCC?CBAADBBBC@@@CCCCB@CCB?BB@B@CCCCBBBBC=C0000,0+0+0000)/<==@666?=<<>>==:====+?>@>><><=B>@??BBBB@B@CCBCBC?BAB@BCCCCCCCCCBBDDBBBBCD@B:::CB?A?BC@CDDCBB
@ATNG8:00661:03942
GATGGTAGCGCACACATAGATACAGTACTCATTCGTTTCGGAAGAGACAGGTACGTTAATAGTTAATAGCGTACTTCTTTTTCTTGCTTTCGTGGTATTCTTGCTAGTTACACTAGCCATCCTTACTGCGCTTCGATTGTGTGCGTACTGCTGCAATATTGTTAACGTGAGTCTTGTAAACCTTCTTTTACGTTTACTCTCGTGTTAAAATCTGAATTCTTCTAGAGTTCCTGATCTTCTGGTCTACGCTCGTCGCGCTACCATCGAATGAGGTTAGTCT
+
;<CC;CBCBBCCBCBBDCCCCCC@BAB>=@;<0;CCC=CC?B@CECBCGCFCBB=@:B666@B@LACAB@@@::=8<=@@@0?>::>>>699967<=>7<A>=<<?=>>?CBBB@@@=@@A=A=BCA@AA@@5;:>?<@ABBCCCCC;;;;;:@A=ABB<@@5;5;;;:@;>=@29999,5.555555&55555)5555:;<5666;=<0=;999.5.55.55;?>>>0929==:90:<00*0>>9=C>CAAAAA999@==49877=9?BBC@C>BBB;;
@ATNG8:00659:04040
GATGGTAGTGATACAGATCAGACACCAGAAGATCAGGAACTCTAGAAGAATTCATATTTTTAACACGAGAGTAAACGTAAAAAGAAGGTTTTACAAGACTCACGTTAACAATATTGCAGCAGTACGCACACAATCGAAGCGCAGTAAGGATGGCTAGTGTAACTAGCAAGAATACCACGTAAGCAAGAAAAAGAAGTACGCTATTAACTATTAACGTACCTGTCTCTTCCGAAACGAATGAGTACAGGAGTACGATATGTCTACCATCGCAATTGCCTAGTCT
+
@@;C:BBBBBB@AA;66555;666>6;;?5<>:///+/)-77///836505600/:::::+838=9///<<<<<5/:5<<<<)<<5:5:<</==CABBBCCAA00-0;>><@CC@CCCEGAA@CCCCECCCC?BBCC?BBBCBBBA>B@DBB@BCCCBCCC?BBBBAA>AB?BCC9:9AAB=AAB=>>=<=.?A>ABBBBB@AA7;5;===8=9=ACBB?;;:@@@@<@=???9<<>;@@ABBBBAA>ABCBBBC@@?AAADAA=A;;;@@=B:==<AA>>>A
@ATNG8:00653:04098
GATGGTAGCGAGGCGAAGTGTGTATACCAGAAGATCAGGAAACTCTAGAAGAATTCAGATTTTTTAAACACGAGAGTAAACGTAAAAAAGAAGGTTTTACAAGACTCACGTTTAACAATATTGCAGCAGTACGCACACAATCGAAGCGCAGTAAGGATGGCTAGTGTAACTAGCAAGAATACCACGAAAAGCAAGAAAAAAGAAGTACGCTATTAACTATTAACGTACCTGTCTCTTCCGAAACGAATGAGTACTATGTAGAGCTCTATACTACCATCGCAATTGCCTAGTCT
+
44445999>;.-(---(---55566658<6645=<<4504909444334688290335=>@@@@&6606<;BA?A9:;;09?999999#4;49.555&5;<6<;99@AA;;;.;>??<?;;44;@<@BABAA@@@AADB>BA;;7;@AADE@A>A@CCCABAA@BCBCACCB@00+00+0;;)077888*9878799888$8=;<@?@A@BBC;>:==98084:9@DD@CBBBB@@<@;@AB<A@@<??@AAABBCBBCBBBBBBBBCCBAB;;4:====A?C9;:@CCCBA@
@ATNG8:00653:04156
GATGGTAGGCACTGCGCACACATCCCAGAAGATCAGGAACTCTAGAAGAATTCAGATTTTTAACATCGAGAGTAAACGTAAAAAGAAGGTTTTACAAGACTCACGTTAACAATATTGCAGCAGTACGCACACAATCGAAGCGCAGTAAGGATGGCTAGTGTAACTAGCAAGAATACCACGAAAGCAAGAAAAAGAAGTACGCTATTAACTATTAACGTACCTGTCTCTTCCGAAACGAATGAGTACTACTCTCAGAGACACACTACCATCGCAATTGCCTAGTCT
+
@@::9>==?A66665===;?@B;;;4;<A=@<<;66169=<B;;9C>BA?B?;;9:5<<<)A?A845<;;:<>>=4:943333$3;5:-333&3;=8==BB@@>;>8;:??=AAB@BBBBDCCCCCCCBBBCC@C@AA?CCBBBBBB@C@B@@=@BBBBCCC?CCCCBB@AA>BDE?BBAA@<??@=ABBBB/@A<@@???>>>B:>;>AAA7:7:>AAA?BBA@@AC;?<?@@;B??=@ECCCBBCAAAABCCDAAA?B@@@??@=B;;;;@?A?BB?AABABC
@ATNG8:00652:04393
GATGGTAGAGTATCATGTGTATCTCCAGAAGATCAGGAACTCTAGAAGAATTCAGATTTTTAACACGAGAGTAAACGTAAAAAGAAGGTTTTACAAGACTCACGTTAACAATATTGCAGCAGTACGCACACAATCGAAGCGCAGTAAGGATGGCTAGTGTAACTAGCAAGAATACCACGAAAGCAAGAAAAAGAAGTACGCTATTAACTATTAACGTACCTGTCTCTTCCGAAACGAATGAGTACGTGTGACGTACGTGAGCTACCATCGCAATTGCCTAGTCT
+
8888.4444:::<<=<=>>666=<<055<8555>>>@C@CAA@CAA>AA?BFLEBCCDCD5C@CCBDCDCBCCC=CB;<;;;*;C?C?CBB9BBB?C@A@CCABB>A?@B?BAB?BBBCEAAABCCCECCBA=@BAA?BABBAAAA>B@CCB@BCCCCCCC?AAABCC@BB>@@@399@AA9B9929<<<?.?C=AABBBBBB@=@9<<<=6<8<<B::8:@@@@@@>B?ACC=BBD@BB?@?BBB???BBCBCCCBBBBBB????B99:BB?B@BB@BBB>>>
@ATNG8:00660:04474
GATGGTAGGAGACACGTCGCACACGTACTCATTCGTTTCGGAATGAAGACAGGTACGTTAATAGTTAATAGCGTACTTCTTTTTCTTGCTTTTCGTGGTATTCTTGCTAGTTACACTAGCCATCCTTACTGCGCTTCGATTGTGTGCGTACTGCTGCAATATTGTTAACGTGAGTCTTGTAAAACCTTCTTTTTACGTTTACTCTCGTGTTAAAAATCTGAATTCTTACTAGAGTTCCTGATCTTCTGGTGTCGTCTATCATGTACTACCATCGCAATTGCCTAGTCT
+
;;557==>?B@?665<:;;:445;:;;<===A8550/)-6380---(-877:6:<;::5:7545<7;4:9;:;433948??>?(98133333&3;8;6;37/7@<A@@?9:49>:>@B8:78?=;@;=>>9<6665??==98:8>:??=<=A<<765949996;=6<49>>?9999;397999,918186656'677;;*--3---24-.(.666(67<78487==58597977>:>5>9:>??;@@A<>==:::<=@@===>>??@??;?=::6<7<167163;;63
@ATNG8:00022:03206
GATGGTAGTAGTACACTAGTCATACCAGAAGATCAGGAACTCTAGAAGAATTCAGATTTTTAACATCGAGAGTAAACGTAAAAAGAAGGTTTTACATGACTCACGTTAACAATATTGCAGCAGTACGCACACAATCGAAGCGCAGTAAGGATGGCTAGTGTAACTAGCAAGAATACCACGAAAGCAAGAAAAAGAAGTACGCTATTAACTATTAACGTACCTGTCTCTTCCGAAACGAATGAGTACTATAGACTATCTGAGACTACCATCGCAATTGCCTAGTCT
+
<AAC7??BAB@@:<;;;<;;;::5505@A:>@:;9@.9.59<556=:==:>8:>00/<88'<1:0//877:9333(334<<<<+44047;;;1::<<BCCCBCCDF@B@BB?BFE@DCBBDCCCAABBABAAA@BBBB=AABBBBBB>B@BBB?BBBCCCBA?BCCBBB@BB=@@A>AACCC>;;;8<>>?@/??;?787AFD>=9<<@@AA;?:>ABBB@AAABBCB>B?BBB>CBB?BBBBCCCCBBBBBBBABBBCCCCCCBB@C>>>BB>A>@@=@CCBBB
@ATNG8:00040:03242
GATGGTAGAGTATCATGTGTATCTCCAGAAGATCAGGAACTCTAGAATGAATTCAGATTTTTAACACGAGAGTAAACGTAAAAAGAAGGTTTTACAAGACTCACGTTAACAATATTGCAGCAGTACGCACACAATCGAAGCGCAGTAAGGATGGACTAGTGTAACTAGCAAGAATAACCACGAAAGCAAGAAAAAGAAGTACGCTATTAACTATTAACGTACCTGTCTCTTCCGAAACGAATGAGTACTATAGACTATCTGAGACTACCATCGCAATTGCCTAGTCT
+
/744.44::<==A;;5555955555.4447=B999:.4.44;99:=0559.9.9>=:<>>>+>:666=<9566<<2<;55555$5<49.555&5<<3;;;:49494.3-3828886:<546CC@@@@>>>=59.59::5;;=<<;:>:=6=<;*0/7:///9938;::::<?>+0/59)//8:;5::;333333$374<=>:::==;69577//(//68><=;999>;>>;<6;9;37//)/8004:;??===B@??BB966@@@@?>:=>?>?C?A>BAACCFCBC
@ATNG8:00027:03340
GTTGGTAGGCGTGTGAGAGTCTGCCCAGAAGATCAGGAACTCTAGAAGAATTCAGATTTTAACACTGAGAGTAAACGTAAAAGTAAAGGTTTTAACAAGATCTCACGTTAACAATATTTGACAAGCATGTACGCACACAATCGAAGCGCAGTAAGGATGGCTAGTGTAACTAGCAAGAATACCACGAAAGCAAGAAAAAGAAGTACGCTATTAACTATTAAACGTACCTGTCTCTTCCAAACGAATGAGTACGAGAGTCAGAGCAGAGCTACCATCGCAATTGCCTAGTCT
+
//)/)---(-////:;>=B@@@>9904955=>;<;A>@59954455554.4.4:94444&4.4433455<<<==4;;3333&3333(34;;;18.3317333733333,317835535'...-(-5----.333598886::::68889888868:=<?=A>>>>>>><????@@<??:>>B:>??BB:A?>788898'6938999997776?:>99:/78,8==AA=F@@@;;;<@=CC:===;;::>>>>AAAA?>>>@@AA@;;:@@AA<@888>A:>;>A<???A@@
@ATNG8:00033:03305
GATGGTAGTATCTGTCTACGAGAGCCAGAAGATCAGGAACTCTAGACGAATTCAGATTTTTAACACGAGAGTAAACGTAAAAAGAAGGTTTTACAAGACTCACGTTAACAATATTGCAGCAGTACGCACACAATCGAAGCGCAGTAAGGATGGCTAGTGTAACTAGCAAGAATACCACGAAAGCAAGAAAAAGAAGTACGCTATTAACTATTAACGTACCTGTCTCTTCCGAAACGATGAGTACGAGAGAGCACTACGTGTATCGCAATTGCCTAGATCTTATACA
+
88//)/:::8;:9955555>::///6:::6;>=A@B<@255;;<485;<8<>???BBCCC+;7::343<B=BB?6=;?>@??,=::;:>>>2?==466>=B@AAE<A<@D@;99;@@>>BBBCEBBCCDDHHACDCC@BBBBCA?@<@=AB@;A@?99999?CBBB8878?6?=9-33377)7734<?>@?.>A>===BCBB@A>A977==5;5;=A;;6;A@@@CC@C@BA?888737;9>>AA@>?:;;;////6668//-----38*/36655522.25....
@ATNG8:00018:03398
GATGGTAGGCACTGCGCACACATCCCAGAAGATCAGGAACTCTAAGAAGAATTCAGATTTTAACACGAGAGTAAACGTAAAAAGAAGGTTTTACAAGACTCACGTTAACAATATTGCAGCAGTACGCACACAATCGAAGCGCAGTAAGGATGCTAGTGTAACTAGCAAGGATACCACGAAAGCAAGAAAAAGAAGTACGCTATTAACTATTAACGTACCTGTCTCTTCCGAAACGAATGAGTACTACTCTCAGAGACACACTACCATCGCAATTGCCTAGTCT
+
///9398839444;444555<>69606<;39/////)/)--8//)/;57727)4444444&4.443544::333(389:::<*::5:.55506<@=CEEA@@B?@;>;??;@BB=@@@?AB<;;BCC;::CC@CAAA>@?A??>CF?A=A00/?????BB?BBAAAB=A=@B?<:<@B<=6===>BBCCD3BB@?;:??<7:A17157><9><>=A:959AAABBB:=588:3:8878;@@@@BBBBAAABC>>>A=>565::;67525?=7;64807=:89:
@ATNG8:00032:03383
GATGGTAGTGTCATATGAGAGTGTGTCTCATTCGTTTCGGAAGAGACAGGTACGTTAATAGTTAATAGCGTACTTCTTTTCTTGTCTTTCGTGGTATTCTTGCTAGTTACACTAGCCATCCTTACTGCGCTTCGATTGTGTGCGTACTGCTGCAATATTGTTAACGTGAGTCTTGTAAAACCTTCTTTTTTTACGTTTACTCTCGTGTTAAAAATCTGAATTCTTCTAGAGTTCCTGATCTTCTGGATAGCGACGCGATATACTACCATCGCAATTGCCTAGTCT
+
5<<<@CCCBBBB<;;;<@CCCCCECBABA@@=@BCC=CC=@;?:@<@BB=ABAB@:@=@@;96<5;CBA:;;@C=@A@@3>C>;;;ED=B=A@<@<B<<@<?>=?AB@BGIGIEBB?BA@<@?CCCCCAAA@BBCC@BBB@@ACEDDCCCCCCC@CCC?CCAD?B@CCBBBBB?@??>>4=:>:9:9:9:9#9B??@<@BDDCCCCBB@BCCC5CCBBC?A?ADBHDDBB:98:?BCCCCC?CCC@CBBBCCB@A@CCCCBBECCC?CCCCBC?A??C@CCCC@@
@ATNG8:00042:03389
GATTAGAGAGAGCTCTCTCATCGTACTCATTCGTTTCGGAAGAGACAGGTACGTTAATAGTTAATAGCGTACTTCTTTTTCTTGCTTTTCGTGGTATTCTTGCTAGTTACACTAGCCATCCTTACTGCGCTTCGATTGTGTGCGTACTGCTGCAATATTGTTAACGTGAGTCTTGTAAAACCTTCTTTTTACGTTTAACTCTTCGTGTTTAAAAATCTTGAATTCTTACTAGAGTTCCTGATCTTCTGGATACACTCATGTGCACCTACCATCGCCAATTGCCTAGTCTT
+
58:045<<<<?:;@;;@@B>>>@@@??@;>6>;?;4;>:?7<;=;;;;5;=;;@?B9>@;<7;7<@AA@A?;;8@BCCC1??9;888818CBC>AAB?AA>AAAA:949>>?CAAA?@BA<?<?AA775752::9947958999555:::777:56566=:)/*///6666==///<<<+8+/*5;=<=.:7;;=1:5:;=>9<;:888)8<<<*<8817=181783766::@>>9>9>9:?==8<AB=C777=;>A<88///<<5673-33332,206-33,2776--(
@ATNG8:00044:03361
GATGAGAGAGCTCTCTCATCGTACTCATTCCGTTTCGGAAGAGACAGGTACGTTAATAGTTAATAGCGTACTTCTTTTTCTTGCTTTCGTGGTATTCTTGCTAGTTACACTAGCCATCCTTACTGCGCTTCGATTGTGTGCGTACTGCTGCAATATTGTTAACGTGAGTCTTGTAAAACCTTCTTTTTACGTTTTCTCTCGTGTTAAAAATCTGAATTCTTCTAGAGTTCCTGATCTTCTGGATACACTCATGTGCACCTACCATCGCAATTGCCTAGTCT
+
@?::666ACBCBDBBB@?;=<<======:C?CCC=@@@@7666>=<<8>><;@:C8@;;;8=85555=;:89288888'88-44;;3;<;;055949<455<<<<9===@BBCC<88=8=7=B=8=<9C6;>>>:>>>765>???A@>666=;555;996<9;9:9---68(--///&/380::AAA.A@;9;;.9;/////;A=BDEE.=888?;?<@@<?;;;;:=9>:;;;A==8=;;5:;:7///97///=<@@7@>>:>;;;>?:=:=?=DF>>>>
@ATNG8:00045:03444
GATGTAGGACGAGCGTCTGAGAGGTACTCATTCGTTTCGGAAGAGACAGGTACGTTAATAGTTAATAGCGTACTTCTTTTTCTTGCTTTCGTGGTATTCTTGCTAGTTACACTAGCCATCCTTACTGCGCTTCGATTGTGTGCGTACTGCTGCAATATTGTTAACGTGAGTCTTGTAAAACCTTCTTTTTACGTTTACTCTCGTGTTAAAAATCTGAATTCTTCTAGAGTTCCTGATCTTCTGGTGAGATATGCATGATGCTACCATCGCAATTGCCTAGTCT
+
>@::<>B?BB<66;<<<AABBBB?BBAABCC?DBBD>CC@C@DBBBBDD@CCCCC>C@CDBB?BACCCCCCCCDACCDBB1BB?CCDE>CC@A=ACB=BD8;;BDCCACCDBBCCC?BBD@B?CFCCCCBB@BCCD@CCCCCBBAACBBBBBBC@CBA?BC@D?CABBDCCDC@CBBBB=B?C=<;;;:*:DCCD>EDDCCCDCCB?BBAB2ABBBB@B@DD?BBBDCCC?A@DCCCCC?BBC@CBCCDCCCCBBBCBBBBBBB?C???@B?A?A@>ABBBBB
@ATNG8:00023:03483
GATGGTAGTGTCATATGAGAGTGTGTACTCATTCGTTTCGGAAGAGACAGGTACGTTAATAGTTAATAGCGTACTTCTTTTTCTTGTCTTTCGTGGTATTCTTGCTAGTTACACTAGCCATCCTTACTGCGCTTCGATTGTGTGCGTACTGCTGCAATATTGTTAACGTGAGTCTTGTAAAACCTTCTTTTTACGTTTACTCTCGTGTTAAAAATCTGAATTCTTCTAGAGTTCCTGATCTTCTGGGTGTATCAGCGAGTATCTACCATCGCAATTGCCTAGTCT
+
5:::7><BB===>====>@CCCCCCCBBBB;;6<AA@9@@:@:><@@;AB?ABBB?;A@CCCC?CABD@A>@>=>9=7777'//)///77.77993:::7<>9<<;<AB?BCCCGDCD@CCC@C@CECBBB::8:CCC@BBDCCCCCCBB@AACBD@DCC?BAACACEABA@@DC;;;CBB5@<@=<;;;;*;CBBD>CA@@BB;;;@=ABBB5CCCCC@CBDG@CCBAA@B@BACCFCBC?B;;;/;;;;CCGCCCCCCCCCCBB?B;;<;D@C?BCAABAB;;
@ATNG8:00035:03466
GATGGTAGCGCATATCAGCGCAGCCCAGCAAGATCAGGAACTCTAGAAGAATTCAGATTTTTAACACGAGAGTAAATGTAAAAAGAAGGTTTTACAAGACTCACGTTACAATATTGCAGCAGTACGCACACAATCGAAGCGCAGTAAGGATGGCTAGTGTAACTAGCAAGAATACCACGAAGCAAGAAAAGAAGTACGCTATTAACTATTAACGTACCTGTCTCTTCCGAAACGATGAGTACGAGAGTCAGAGCAGAGCTACCATCGCAATTGCCTAGTCT
+
444;7<<<<A>;55565==977///)----0---///)5499:;;>>9<<59-33444444$5.555:9666@@@7>=55555$9?292444&44938:;<;:79:,//969;;4/5556?@?===<44444.44334:::;:::81:4:00)/699:;<=2538///)//3888496//*/:836222)..(.7779225A;A;555;49758=99.5;::<<<8;055:099:459<544;;;9::;>99>=>=;777<A7=8877:.5.5<79;<666
@ATNG8:00045:03493
GATGGTAGTGTGTCTCTGAGAGAGTACTCATTCGTTTCGGAAGAGACAGGTACGTTAATAGTTAATAGCGTACTTCTTTTTCTTGCTTTCGTGGTATTCTTGCTAGTTACACTAGCCATCCTTACTGCGCTTCGATTGTGTGCGTACTGCTGCAATATTGTTAACGTGAGTCTTGTAAAACCTTCTTTTTACGTTTACTCTCGTGTTAAAAATCTGAATTCTTCTAGAGTTCCTGATCTTCTGGAGATATCATCAGCGACTTACCATCGCAATTGCCTAGTCT
+
48::5<;@BA@@=555555>;ACFBAABCBD;<5=>355269==?@===@BCCCC>C=A@BB?B?BCBB?C>@@:CCDDD5BB>A;;;.;?AA9?9929B99:9@AB=ABAB=BBB<;;=:>:>>@C999B@BBCD899A>>=/0/////////)/;>8<<.4.444555;;;6;9999+9496;>AGA+?@>??499?>::::9:9>===,9<;;;:?7;??C???BAA<A?@??@@?;999=@?@@@@;;;;@;99=99.5975445:9387;<0569=55
@ATNG8:00048:03484
GATGGTAGTGTCAGTGCGCGTCGTCCAGAAGATCAGGAACTCTAGAAGAATTCAGATTTTTAACACGAGAGTAAACGTAAAAAGAAGGTTTTACAAGACTCACGTTAACAATATTGCAGCAGTACGCACACAATCGAAGCGCAGTAAGGATGGCTAGTGTAACTAGCAAGAATACCACGAAAGCAAGAAAAAGAAGTACGCTATTAACTATTAACGTACCTGTCTCTTCCGAAACGAATGAGTACACATCGTCGTGTCGTGCTACCATCGCAATTGCCTAGTCT
+
:4957=<<BBB@:5//999///:7727;9499---7(-(--7/44<78838./////;;;+:699899944339.334::::*55058>>?2=>@<@<AACFFBB@C?BB><<:@EDBBCBBCCCCCCCCCC@CBAA?BBAAAA??<@?AAB@BCCCAA@B?BBBBAA=AA>???=AAAA@;@9979EEDG3AA>ABBCB@?A@1818<>>1818=AAA@DB@A@AA>A>ABD>CBB>@@CCFDCCAAABBBDBBBBBBBBBBBB@C:::FE@D?@?<??A@9:
@ATNG8:00026:03539
GATGGTAGAGTATCATGTGTATCTCCAGAAGATCAGGAACTCTAGAAGAATTCAGATTTTTAACACGAGAGTAAACGTAAAAGAAGGTTTTACAAGACTCACGTTAACAATATTGCAGCAGTACGCACACAATCGAAGCGCAGTAAGGATGGCTAGTGTAACTAGCAAGAATACCACGAAAGCAAGAAAAAGAAGTACGCTATTAACTATTAACGTACCTGTCTCTTCCGAAACGAATGAGTACTATAGACTATCTGAGACTACCATCGCAATTGCCTAGTCT
+
//771780;;;>=====BCICAAAC@CCCACBABAC@C?BACCDDD@CC?B<@@?@AAAA0A?BBCCBADCCCC=BB;<;;.5E=B2;;;*:@?=@CB@@@BBBAFABB?AAC@CCAABBCC@A@CBCCCE@CCCD@CCBBAB@@<A@C@@?ABBBDFDC?CCCCCC@BB?AAA@BAAAC<A??:?@@@A2AB?CBBBBBCCF?B?BAA@7:4:ACA@=@B;;;BA?A?@@A;@@@=@ECCBCCCCCCCABABBCCBB;;<BAB@C:::AB?B?CC@CIGC;;
@ATNG8:00035:03506
GATGGTAGTGTGTCTCTGAGAGTAGTACTCATTCGTTTCGGAAGAGACAGGTACGTTAATAGTTAATAGCGTACTTCTTTTTTCTTGCTTTCGTGGTATTCTTGCTATTTACACTAGCCATCCTTACTGCGCTTCGATTGTGTGCGTACTGCTGCAATATTGTTAACGTGAGTCTTGTAAAACCTTCTTTTACGTTTACTCTCGTGTTAAAAATCTGAATTCTTCTAGAGTCCTGATCTTCTGGGTGTATCAGCCGAGTATCTACCATCGCAATTGCCTAGTCT
+
;<AA>@>B@A@@<<556<;;;;??BBBABBBB?AAAB=BC@C?BBBCCBC@BCCCC@E@CBBA?A@CCFCCAAAD>:::;;;%;A?BCCC?CBBC?BBB@BD?AABBBC>CAAACCFF>AAB@B@???AAABB?BBBC?CBBBDAA@BCBBCCBBB@DCC?CD@C;;;BBFBBCC@B;;;;6;>B>;;;:.;EEED;=;DCCCCBBB5;;;;*;AAAB?A?AD@DCBBCCCC@CBBBCC@CBCB=BAAA@BBCD@DDBBCDECCC@A:;;;A?B<A@>@@CB;;
@ATNG8:00044:03508
GATGGTAGTGTGTCTCTGAGAGTAGTACTCATTCGTTTCGGAAGAGACAGGGTACGTTAATAGTTAATAGCGTAACTTCTTTTTCTTTGCTTTCGTGGTATTCTTGCTAGCTACACTAGCCATCCTTACTGCGCTTCGATTGTGTGCGTACTGCTGCAATATTGTTAACGTGAGTCTTGTAAAAACCTTCTTTTTTTACGTTTACTCTCGTGTTAAAAATCTGAATTCTTCTAGAGTTCCTGATCTTCTGGGATGTGTGCGCAGTGCCTACCATCGCAATTGCCTAGTCT
+
@AAA9=:@??;::;555@@?>99:A=>:;:9;6>777(4<8?=@BAAA@@@;@CBBBAGACA??2;5;?>=<99.5=4599::*555)599<066==9=6615<.5999==B@BBACBAB@AAA@A?BBAA@B;;8;@@A@CCCBCBBBDBBBBCCBB>BBB?BC@C?ABCBCBCCC>C;;;;;*;;A;:9:9999"9:<<<4<966;;;;<=;?GG@+;;;6919:@D?9;;;;;B=A=BBBCBC@C@BB;BCCAABAABCBAA@C@BBBACBBBAC>A>;<9;BBB@A
@ATNG8:00046:03518
GATGGTAGGAGACACGTCGCACACGTACTCATTCGTTTCGGAAGAGACAGGTACGTTAATAGTTAATAGCGTACTTCTTTTTCTTGCTTTTCGTGGTATTCTTGCTAGTTACACTAGCCATCCTTACTGCGCTTCGATTGTGTGCGTACTGCTGCAATATTGTTAACGTGAGTCTTGTAAAACCTTCTTTTTACGTTTACTCTCGTGTTAAAAATCTGAATTCTTCTAGAGTTCCTGATCTTCTGGTGAGATATGCATGATGCTACCATGCAATTGCCTAG
+
55;59@;??BBBB@<<<==<<<=<<:;;;;<>9;666)5<4;6;<<<=BC@CBBBB?B8;:?C<@?BA<AB<<;A:::999$99399988&3:==9?>@>AB@BBBCBB>AAAAABBB?BB?<?;?>;;;9:::??@@===>??>>@@AAAA?9:96///566167===???@BB<@>>>?/>:>188BAA/A@@@B9>>?@@===;;5:=<<+=888?<A=>><;;;@===<@<???F@@<?==<<>>??>>;;;<787888=>>9>>>97-2,))))))
@ATNG8:00027:03572
GATGGTAGTAGTACACTAGTCATACCAGAAGATCTGGAACTCTAGAAGAATTCAGATTTTAACATCAGAGAGTAAACGTAAAAAGAAGGGTTTTACAAGACTCACGTTAACAATATTGCAGCAGTACGCACACAATCGAAGCGCAGTAAGGATGGCTAGTGTAACTAGCAAGAATACCACGAAAGCAAGAAAAAGAAGTACGCTATTAACTATTAACGTACCTGTCTCTTCCGAAACGAATGAGTACATAGATATACGTATAGCTACCATCGCAATTGCCTAGTCT
+
@@@C=@A@@@BBBFECBBBBA@?9;.49;.9A@@@B?C;;;DGABA>AA7;5;A@<:99*/)//7///889:397(3348>>>'<<.44(3;;+95405?>=;?@??>?@CC>AAB@F??>BBBBBBBBBBBBB?BBAA>ABBBBAAA?B@BBC?BBBCCCCC@C>>::;<BB:8775::ABC:@@B<@@A@@/;;6::::>>>AC3938<<>4;5:=ABB?BBBCBBE@C@BBA<AAA>ACBCCBCCAAAAACCDDDA?>?@@?<<8=;;;AA<@;BC@BBBCB?
@ATNG8:00027:03581
GATGGTATCTATACGTATATCTATGTACTCATTCGTTTCGGAATAGACAGGTACGTTAATAGCTAATAGCGTACTTCTTTTTCTTGCTTTCTGTGGTTATTCTTGCTAGTTACACTTGCCATCCTTACTGCGCTTCGATTGTGTGCGTACTGCTGCAATATTGTTAACGTGAGTCTTGTAAAACCTTCTTTTACGTTTACTCTCGTGTTAAAATCTGAATTCTTCTAGAGTTCCTGATCTTCTGGACGACGCGCACTGACACTACCATCGCAATTGCCTAGTCT
+
4944.4:<<BC>>;;;;=AAACCBBBA??A5929:;:,59496<<<;9994999::5:7<:;5559555>>555:598888'44.43/7.76---(-(-83773;/////6:A<<=9=?9;;;8>:38877377.7@==8?CCBB@@@@@@?ABBBB?CCC@DD@CACCAA?@A@C?B@@@@5?=@=;;<;.;@???0;;@;;;@?>>4:99*5@@@B@D@CC@BAACCDC@C@CCDIFD@BBB?AA:;;;;CCDAA@DCBCBDC?BBBAAC@C@BD@EDBBBB
@ATNG8:00038:03553
GATGGTAGTCTCAGATAGTCTATAGTACTCATTCGTTCGGAAGAGACAGGTACGTTAATAGTTAATAGCGTACTTCTTTTCTTGTCTTTCTGTGGTATTCTTGCTAGTTACACTAGCCATCCTTACTGCGCTTCGATTGTGTGCGTACTGCTGCAATATTGTTAACGTGAGTCTTGTAAAACCTTCTTTTTACGTTTACTCTCGTGTTAAAAATCTGAATTCTTCTAGAGTTCCTGATCTTCTGGAGATACACATGATACTCTACCATCGCAATTGCCTAGTCT
+
////1777::::;;95555;<<=@A?;>;<<<09:@;@@5;5>9<5555.595543939;@A=A=@@C;;:=<<5::<<.<<9;=<>@9000AA:A?A@CC?877BAC@CBCCECCC?CCD@D?CCAAABBB>BCCB?BBDCCCCDC;;;A;;;A=@AB>BB?D@DCCCCBCCC?BADEE;E?C>;;;;;*;CBCF?ECEBBBBAC@5;;;;*<BBCFAHACCABBBBBBB?B?B@@@AB=@@@?ABEDDICCBAA@@@BBBBBD?CAA@?A?A?BC@CCCBBB
@ATNG8:00020:03628
GATGGTAGAGTATCATGTGTATCTCCAGAAGATCAGGAACTCTAGAATAATTCAGATTTTTAACACGAGAGTAAACGTAAAAAGAAGGTTTTACAAGACTCACGTTTAACAATATTGCAGCAGTACGCACACAATCGAAGCGCAGTAAGGATGGCTAGTGTAACTAGCAAGAATACCACGAAAGCAAGAAAAAGAAGTACGCTATTAACTATTAACGTACCTGTCTCTTCCGAAACGAATGAGTACACATCGTCGTGTCGTGCTACCATCGCAATTGCCTAGTCT
+
8:457<<=ABBDB=A<B@AA@;9:A?CBD@DBA@@@5;59?@?AAC@DCAB?AB?;;;;;*;=AA@B;<B:;9>9=@59:9:$9<9=?B>>0@BA49;;;:?>99:(95=@=B@B755<<A@@ABBABABBBB>BCBCBCCFCCCCC@CAC;;7;BBBB;;;<BBBCBDHCD?A??=@CCCE=BBB?CBBBB3BB?BBBBBBBBB;@<@@@@9?:?;BAB@CDBBBCB?B>BBE>BCE@AABBBCCCCBBBCCCCBAABBABBCCE@C???CC?C?@@=?CAAAA
@ATNG8:00028:03608
GATGGTAGTGTCATATGAGAGTGTGTACTCATTCGTTTCGGAAGAGACAGGTACGTTAATAGTTAATAGCGTACTTCTTTTTCTTGCTTTCGTGGTATTCTTGCTAGTTACACTAGCCATCCTTACTGCGCTTCGATTGTGTGCGTACTGCTGCAATATTGTTAACGTGAGTCTTGTAAAACCTTCTTTTTACGTTTTACTCTCGTGTTAAAAATCTGAATTCTTCTAGAGTTCCTGTTCCTGATCTTCTGGGTGTATCAGCGAGTATCTACCATCGCAATTGCCTAGTCT
+
44445;;===<<666<<<<<;;;<655;;<::7;@@D=CB@C?@@C><@<6;;9;;6;8=>@@;@:G@@<;;@==;9:;:;'9;.45;>6=>=B496@=BC:::BBBC?AAB;;;AB<AB@=A@CDBC<<;B@CCCC9;;;ACCB;;;@@A;;;E?BBC@BB@C@CAA@;;;CC=A;;;;.;>C@CDIIE,;;;;;;*:9:9BC==66.5<<<+666;>9=:>=8<==@<A@<@=@?@?B>@ACBBA?BBAA=DA@????;:::::9?;;;;*000//9393886:;988/
@ATNG8:00028:03662
GATGGTAGCGAGCGAGTGTGTATACCAGAAGATCAGGAACTCTAGAAGAATTCAGATTTTTAACACGAGAGTAAACGTAAAAAGAAGGTTTTACAAGACTCACGTTAACAATATTGCAGCAGTACGCACACAATCGAAGCGCAGTAAGGATGGCTAGTGTAACTAGCAAGAATACCACGAAAGCAAGAAAAAGAAGTACGCTATTAACTATTAACGTACCTGTCCCTTCCGAAACGAATGAGTACTATGTAGAGCTCTATACTCCATCGCAATTGCCTAGTCT
+
:::?7<<==<595::=<<<BAAAB@8=;;7;<;99<2905=<<=<C=AA5:08=@AB>C@+C@BCCDCCD>>CC>CCBBBBB1A?>A5;;;&9@A=<BCBABB;;80=@@<A0000?@ADCCCBBAADDDBC@BB994;@AABC;;7;@C;;7;BA@BBBD?BBDCCC?CD@AAA999A@@9A??<?ECCC3BC?CAAABCBBC?C?BA??8>8<:ABB7;;CCC=B=@?AAG>A@@>;:;@@CCCEAABBBCBBBBCBBAA@B?BCAAAD>A<A@=@CBBBB
@ATNG8:00038:03662
GATGGTAGTGATACAGATCAGACACCAGAAGATCAGGAACTCTAGAAGAATTCAAGATTTTTAACACGAGAGTAAACGTAAAAAGAAGGTTTTACAAGACTCACGTTAACAATATTGCAGCAGTACGCACACAATCGAAGCGCAGTAAGGATGGCTAGTGTAACTAGCAAGAATACCACGAAAGCAAGAAAAAGAAGTACGCTATTAACTATTAACGTACCTGTCTCTTCCGAAACGAATGAGTACGATGAGATCTCGTTTGCTACCATCGCAATTGCCTAGTCT
+
88:@7;?CCBB<<<<<=<<<CCCBC?;@;7<@=:;505.4<<555=9<:6;6/0)/66666)638?=;;;BBBCC=@>;;;;;*;>;>5999&5>>:>AABBBABC=@<;;5;AA=@AECCBDFCCCCBBBCE@CA@A???@@BCBB@C@C@A@ABEDBCBB?BBBBBB@CB??>>999AA?8?9939@@@@2AA?BAAABBA==:>:==BC=A:>>CBB?BBAAABB=?=?BB<ABC?:::BBBBBB@@@BCBBBB98818>=>>;?;;::>:>:AB?A?@B?@
@ATNG8:00020:03748
GATGGTAGCGCGACGAGCGTAGACCCAGAAGATCAGGAACTCTAGAAGAACTCAGATTTTTAACACTGAAGAGTAAACGTAAAAAAGAAAGGTTTTATCAAGACTCACGTTAACAATATTGCAGCAGTACGCACACAATCGAAGCGCAGTAAGGATGGCTAGTGTAACTAGCAAGAATACCACGAAAGCAAGAAAAAGAAGTACGCTATTAACTATTAACGTACCTGTCTCTTCCGAAACGAATGAGTACTATGTAGAGCTCTATACTACATCGCAATTGCCTAGTCT
+
54557<:<==;;6?;;;=B@A:999)59949999;<7:6999554:799699/////666'606778//(////99187333333#3/8(/(/99.---73----68;96152361//.05575CCBBAAABBBCCC?CAAA?CCBBBBAA>@@CCC=@BBCBABB?AAA?>>8>A;8777;;AAF:>==:<<;<<.=@;;;;;@@>??1818:;;1818@BDD@DBBBBCF@B@BBB=BBC?BAAAAABBBCCCB@AACA=>>>>A@@@;;<>>B?B=::8:AA::9
@ATNG8:00021:03730
GATGGTACTCTGCTCTGACTCTCGTACTCATTCGTTTCGGAAGAGACAGGTACGTTAATAGTTAATAGCGTACTTCTTTTTCTTGCTTTCGTGGTATTCTTCTAGTTACACTAGCCATCCTTACTGCGCTTCGATTGTGTGCGTACTGCTGCAATATTGTTAACGTGAGTCTTGTAAAACCTTCTTTTTACGTTTACTCTCGTGTTAAAAATCTGAATTCTTCTAGAGTTCCTGATCTTCTGGGTGCGCTACAGTCTCTCTACCATCGCAATTGCCTAGTCT
+
:;557===BCCCECCDAAAA@AABCB@@B::.;444/5=8>;@DDCBDB@CCDDDAC?CCBB@CBDDCCCBA@B>;;;;;*;@=ABCD?CBBB:<9C@CC@DCCCC?BCCCCCCB=@@A8959@>>>CCC?CCCC<AABBCBBBBCBBBBBBB@CBA>AB>A?B;;;CCCBC;@;;;;.<=A=<;<;;*;ACCJ>CBCBJCBB@@?CBCB3B@@AEAEACC?A@BAAAA?A?CBBBBC;@?A@;@@@CCGCCCBBBCCBCBBB@AA;;;A<@;AB@CCCCCC
@ATNG8:00031:03711
GATGGTAGCGCATATCAGCGCAGCCCAGAAGATCATGAACTCTAGAAGAATTCAGATTTTTAACACGAGAGTAAACGTAAAAAGAAGGTTTTACAAGACTCACGTTAACAATATTGCAGCAGTACGCACACAATCGAAGCGCAGTAAGGATGGCTAGTGTAACTAGCAAGAATACCACGAAAGCAAGAAAAAGAAGTACGCTATTAACTATTAACGTACCTGTCTCTTCCGAAACGAATGAGTACGTGTGCGACGTGTCTCCTACCATCGCAATTGCCTAGTCT
+
AAAB:BBBCCCCCBBCBCC=B>>@@76669<556<666;AC@BBCC>BB=@<@A?;;;;;';=@ABCEEBBBBA9AB;;;;;';?:?;>>>0?CCACCBCCBCBD@D@BB>BBBABABCBCCBBBBCCDDDD=BCDD?CBBCBBBB@B@CBB@BCCECCCC@CBBAAA>@@=A@A=??BAA<@??:88888(9@;A@BABBBCC@D?ECBB>A=A?CCCABBBAABB@B?BDD=CCC@AAABBB@@@@9:9?BBBAAABBC@BBB@FBAABA==:AA=@AA;;:
@ATNG8:00034:03732
GATGGTAGGAGACACGTCGCACACGTACTCATTCGTTTCGGAAGAGACAGGTACGTTAATAGTTAATAGCGTACTTCTTTTTCTTGCTTTCGTGGTATTCTTGCTAGTTACACTAGCCATCCTTACTGCGCTTCGATTGTGTGCGTACTGCTGCAATATTGTTAACGTGAGTCTTGTAAAACCTTCTTTTTACGTTTACTCTCGTGTTAAAAATCTGAATTCTTCTAGAGTTCCTGATCTTCTGGTGTCGTCTATCATGTACTACCATCGCAATTGCCTAGTCT
+
AAAA<<>C@BBBB>=>>666?@B=>??C;@;@=ABBA;A@=@=@@AB=AA<=CBBC@C@@@@D@C?AABCBBBAA==?@?@.@@8=??>8;??A5:8?9>A>AAB@??9?A@AACBB?B@@<@=@@==;:;><ABBA;==>A>=>>>@@@@==;;58897==8=:??AB@@@BE:>9<<<.<,/-/@@@@,99:::2>@@@C>>>AA<AAAA/A<<<D<B<AA<AAAA<<<<A=AA@>>>:8895///66688??===>>====><A>==@@9@///7=9666/
@ATNG8:00038:03702
GATGGTAGTGTCATATGAGAGTGTGTACTCATTCGTTTCGGAAGAGACAGATACGTTAATAGTTAATAGCGTACTTCTTTTTCTTTGTCTTTCTGTGGTATTTCTTGCTAGTTACACTAGCCATCCTTACTGCGCTTCGATTGTGTGCGTACTGCTGCAATATTGTTAACGTGAGTCTTGTAAAACCTTCTTTTTACGTTTACTCTCGTGTTAAAATCTGAATTCTTCTAGAGTTCCTGATCTTCTGGTCTACTACACTGTACTCTACCATCGCAATTGCCTAGTCT
+
<00/+/5<<@BB?;;;=@<@@A@@>B:95=>?:@:?><@?8=.4559;;=@@@>>>:@:?=9;2:25;556;;9<.5/997'7:;)///::1///8838333(3:-33439<8<=@=BBBB=A@>:@?AB@@@ABA<@@@F@CCBBBBBBDCCCCBCCC@CBB>A@:=8BBAABBBBB@DDDDD9A:@:;;;;;$:??@C=C::9?>;;9=2999*59944058<@=@@ACDIFAC@CCD;<;9;;B?BBBBDBCBB;<;A;;;CBCD@;;::AC?C?BC@BCEE;;
@ATNG8:00032:03777
GATGGTAGTGTGTCTCTGAGAGTAGTACTCATTCGTTTCGGAAGAGACGAGGTACGTTAATAGTTAATAGCGTACTTCTTTTTTCTTGCTTTCGTGGTATTCTTGCTAGTTACACTAGCCATCCTTCTGCGTTTCGATTGTGTGCGTGCTGCTGCAATATTGTTAACGTGAGTCTTGTAAAACCTTCTTTTTACGTTTACTCTCGTGTTAAAAAATCTGAATTCTTCTAGAGTTCCTGATCTTCTGGATAGCGACGCGATATACTACCATCGCAATTGCCTAGTCT
+
/88;=CA?ABAA;;5555A9995555555:::38333(48376///9///:)//7/5.5.5<>>1676@@=>?<55.555555#5<7=?>@7???=1555.5515=AA@A?AC?ABCCC?BCC?C?C@A?CCC=ABBE>A@@@@?@978?=>?>>C6996466:@:=B=<<<:99254444&4393:>>>C+=<BA=7<<>><;;;5525===?&=;;55057:::=998;88-7/387343488>9=<B?<>><89333333<<;<6::;978-3-497@@B995
@ATNG8:00036:03779
GATGGTAGAGAGACTGTAGCGCACCCAGAAGATCAGGAACTCTAGAAGAATTCAGATTTTTAACACGAGAGTAATCGTAAAAAGAAGGTTTTACAAGACTCACGTTAACAATATTGCAGCAGTACGCTCACAATCGAAGCGCAGTAAGGATGGCTAGTGTAACTAGCAAGAATACCACGATAGCAAGAAAAAGAAGTACGCTATTAACTATTAACGTACCTGTCTCTTCCGAAACGAATGAGTACGAGAGTCAGAGCAGACTACATCGCAATTGCCTAGTCT
+
@>:<7@BBBBBBBBC;:6CCHCCDC>;;;=@DB=<<8<8==>>>>B788?C>BBBCBBBB3A;<>>><BB8=87BB?@ABAA188698>>=1>AA?A@@?=9977.76>98>??7@>A@CCBCBBBCCCCCC@BBBB?BBBABC:;7:=;<=4955555==9>===BB?AB>?@?<>>000A:6;6;;;;;,;=89;=<=<@<EAC@CBB@4:6;@@B@<?@AA@;:5;5;??699::>>>BCCCCA@>;000@@ADCBBBCFC????==9?9AC?@>==@@
@ATNG8:00038:03767
GATGGTAGCGCACACATAGATACAGTACTCATTCGTTTCGGAAGAGGCAGGTACGTTAATAGTTAATAGCGTACTTCTTTTCTTGTCTTTCTGTGGTATTCTTGCTAGTTACACTAGCCATCCTTACTGCGCTTCGATTGTGTGCGTACTGCTGCAATATTGTTAACGTGAGTCTTGTAAAACCTTCTTTTTACGTTTACTCTCGTGTTAAAAATCTGAATTCTTCTAGAGTTCCTGATCTTCTGGAGATATCATCAGCGAGCTACCATCGCAATTGCCTAGTCT
+
::<<:;;;>@A<655666>>>?==AA966>==:BB=@7;:9=05565:;;4996657=8999?5;59>=<<<<9934444&4=.55>CD>A98:A;@=>8=?8;88>>AACCCBECBB=ABA<@=ACAABCCCACCCC=@@@@BBBBCCCCCCCCC@CBB@CC@B?BBCBAABDG?BBBA@8?=?999999*:AABE=CCCBBBB@AA5;;;;*;AABIAFACCABBBDBBB?C@BBBCCC?BBC?CCDBBBCBBBBBCDBBBCCA;@000>A<A=AC?BBBBBB
@ATNG8:00044:03786
GATGGTAGATATAGTGCACGCTCTACCAGAAGATCAGGAACTCTAGAAGAATTCAGATTTTTAACACGAGAGTAAACGTAAAAAGAAGGTTTTACAAAGACTCACGTTAACAATATTGCAGCAGTACGCACACAATCGAAGCGCAGTAAGGATGGCTAGTGTAACTAGCAAGAATACCACGAAAGCCAAGAAAAAGAAGTACGCTATTAACTATTAACGTACCTTGTCCCTTCCGAAACGAATGAGTACTACTCTCAGAGACACACATCGCAATTGCCTAGTCT
+
>@;:05;<>>9=97///:///55559.45>:>B?A66258<<55488233-3-39989:::+:7;=:<@BA@:>=3::<<<<<)<>8=8;;;&5555)5555555;;7;9==055:399<::;;<<<>;;;=55.4944.4:<<566?9@:==D;;;?;?;:<9<<<@<<:992333287:??7//(/4/////$/638333;;8..).266..(..5.//7)/)///;5<9=:<<<5::<8555=====<<<<;::;3437776////6/-(/(/-05--/99
@ATNG8:00019:03805
GATGGTAGAGTATCATGTGTATCTCCAGAAGATCAGGAACTCTAGAAGAATTCAGATTTTTAACACGAGAGTAAACGTAAAAAGAAGGTTTTACAAGACTCACGTTAACAATATTGCAGCAGTACGCACACAATCGAAGCGCAGTAAGGATGGCTAGTGTAACTAGCAAGAATACCACGAAAGCAAGAAAAAGAAGTACGCTATTAACTATTAACGTACCTGTCTCTTCCGAAACGAATGAGTACGTGTGAAGTACGTGAGCTACCATCGCAATTGCCTAGTCT
+
44887=>@BD>>;;;;;;<@A:599.54939>::AC?C?AADABCB@BD@E@AA?;;:::*;=ABBCCCBCEDD=CB;9:::*:C?E@CCC<CJLADBCBBBBBB?B?@@=?AA?BBCCCBABBCCCABACD@CCCC?BBCCBBAA?BADAA@ABBCBBCD@CCBCCB>BB>BCC=>>CCD>B>>;>@@@B2AC@BAAACCCCB?B=AAAD<@=@@BBA?BB;;;BBAM?DBD=BBC@AAACBBB???BBC@BBBCCBBCBCCBB?A???A@=C>AA=AAB???
@ATNG8:00030:03826
GATGGTAGCACACGAGATCTCATCGTACTCATTCGTTTCGGAAGAGACAGGTACGTTAATAGTTAATAGCGTACTTCTTTTTCTTGCTTTCGTGGTATTCTTGCTAGTTACACTAGCCATCCTTACTGCGCTTCGATTGTGTGCGTACTGCTGCAATATTGTTAACGTGAGTCTTGTAAAACCTTCTTTTTACGTTTACTCTCGTGTTAAAAATCTGAATTCTTCTAGAGTTCCTGATCTTCTGGCGCTCTGTCACGTCTGCATCGCAATTGCCTAGTCT
+
;;559=:8=;/////77=BCBBBABC;99@@A@BCCH=CCAG>666<<<<8<==9;798@@<@;>9<<==<?;:?::99:9$3348779+7@<=9?>>:>B?A@@@9949@?ACA??=>CC?D???@>>>?B=@@@C;???ABAA>>>A>>888=8=>>:>>8=:=>>AA@@@A<>?@DD3>:>:>>AAA/AAADC8=>@@@@>=<>08777(7888>=D>??;@B@@@@A<A=?>>B??<@?>;<==@@@?@?@@@???A>=<>>::5:8::5;@@AC@
@ATNG8:00047:03802
GATGGTAGGAGACACGTCGCACACGTACTCATTCGTTTCGGAAGAGACAGGTACGTTAATAGTTAATAGCGTACTTCTTTTTCTTGCTTTTCGTGGTATTCTTGCTAGTTACACTAGCCATCCTTACTGCGCTTCGATTGTGTGCGTACTGCTGCAATATTGTTAACGTGAGTCTTGTAAAACCTTCTTTTTACGTTTACTCTCGTGTTAAAAATCTGAATTCTTCTAGAGTTCCTGATCTTCTGGGCTGCGCTGATATGCGCTACCATCGCAATTGCCTAGTCT
+
;;5:7;;=@BB>??665:=====B===>>>@A;AAAB;BA=A=??@BBAA?A@5990905=<<@D>@??CB=:;?8BCCCC18;277778.8?=C?C?@>?B@B@A?>?<A@AAA@AA>;?B=B=A@?>856=:??==:=>?AB>=>??A888;;=8;;;;A@<@<===AA@@>=177:9:-:=C<A@DDD/@AAAD9@@>>=?=9::0////(////=9@9AA<@@;;;;;:>=;;;?>><:@@@2=///<<<<===>>>@@AAA<>>>?>>=A;>97888///
@ATNG8:00064:03213
GATGGTAGCTCATATCAGCGCAGCCCAGAAGATCAGAACTCTAGAAGAGTTCAGATTTTTAACACGAGAGTAAACGTAAAATGAAGGTTTTACAAGACTCACGTTAACAATATTGCAGCAGTACGCACACAATCGAAGCGCAGTAAGGATGGCTAGTGTAACTAGCAAGAATACCACGAAAGCAAGAAAAAGAAGTACGCTATTAACTATTAACGTACCTGTCTCTTCCGAAACGAATGAGTACTGTATCTATGTGTGCGCTACCATCGAACCACCTAAGTCT
+
DCBB?ABABCABBBCECCCBBBBCE>BBB?BA??000<A@ACCAA>BBBC?A@A88999.:?CBBBCCDEABA;A9;;;;.;>=<B9@>>399@<AABBBBBAB>B?BB?BBB?;;;CA@CDCCBGHCFDD?CBBC?A@A@@ABB?B@C@@>@BBBCCCC@BBCBBB?CC?B@@;>>???9==>8<@@@@2@A?B99:B?>>>;>>=>>@=A;?@BBBACBBBBCC?B?AAA<ABC@;:;ABBBBBBBBAAABA@A@AAABAAA?CCCCB<B<==:=>:BCCC
@ATNG8:00075:03236
GATGGTAGCTCGCTGATGATATCTCCAGAAGATCAGGAACTCTAGAAGAATTCAGATTTTTAACACGAGAGTAAACGTAAAAAGAAGGTTTTACAAGACTCACGTTAACAATATTGCAGCAGTACGCACACAATCGAGGCGCAGTAAGGATGGCTAGTGTAACTAGCAAGAATACTACGAAAGCAAGAAAAAGAAGTACGCTATTAACTATTAACGTACCTGTCTCTTCCGAAACGAATGAGTACGTGTGACGTACGTGAGCTACCATCGCAATTGTCTAGTCT
+
///86:<ECCCCCBBBBBDDDBCBC@CCC@CCCBBB@C@CCCCCCC@BB?B@BBAABBBB2B@CCCCBBB@@?>6=>=>@@@0@B?B=BBB:BCC@CABABBCCC?B?BB@BBC?BBBABBDDDDFCCAABC@EBBBB@BBBBBBB>A=BCC@CBBACCCC?AAABBB??;7000000@@@8??A@BBDCC1;>:>>@@BBAAA7;7;@@@:=:>@CCC?BBBBABB8:59AA8A>>9>BBBDCCAAABCCCDDACBBCBBAABB@CBBB@C@B?ABBCDBA>=
@ATNG8:00087:03211
GATTAGTATAGAGCTCTACATAGTACTCATTCGTTTCGGAAGAGACAGGTACGTTAATAGTTAATAGCGTACTTCTTTTTCTTGCTTTTCGTGGTATTCTTGCTAGTTACACTAGCCATCCTTACTGCGCTTCGATTGTGTGCGTACTGCTGCAATATTGTTAACGTGAGTCTTGTAAAACCTTCTTTTTACGTTTACTCTTCGTGTTTAAAAATCTGAATTCTTCTAGAGTTCCTGATCTTCTGGGCAGACTCTCACACGCCTACCATCGCATTGCCTAGTCT
+
>:905:<9;5996<=ACC;:;B@@@?AB@B=A@@@;@A?B8;:?CCAC?BA@==;=3:8=?:?>?A?@@?9884<A;;;+8>133333&3;7<8><>=AA>@999>@=A747>><85///(..355222775:89=7575:8:<><=F??:89937587<<4;5:=>>;:;>=586666)66=-//==>,=====67::99389=78818AAD/=898=8=8;;59?@A>=96>4///;9=::=@@6:///66@>E@@@77717==47377///59:5::=;;;
@ATNG8:00072:03284
GATGGTAGCTCTGCTCTGACTCTCGTACTCATTCGTTTCGGAAGAGACAGGTACGTTAATAGTTAATAGCGTACTTCTTTTTCTTGCTTTCGTGGTATTCTTGCTAGTTACACTAGCCATCCTTACTGCGCTTCGATTGTGTGCGTACTGCTGCAATATTGTTAACGTGAGTCTTGTAAAACCTTCTTTTTACGTTTACTCTCGTGTTAAAAATCTGAATTCTTCTAGAGTTCCTGATCTTCTGGCGCGTATGTATGTCGCCTACCATCGCTATTGCCTAGTCT
+
=>AC@B@C@>;;@ADC;;9BBBCBABBFCD>>;>>>>8==:C>BBA@ABD>BBB<@@D?CB@@<B=@>@?;;;;;5;==@@1<@469??7A;;;466><??:<<<:451555=>;??=@9:69<@@@@A999:>>;=5;;===@?;;695=<A<>895A=@B>A6;;BBBBCCC?BBCDD9D?C@CCCCC5CDCGG>AACA;;;A??4;:;:*:>?@@=@;::69ABBCCC?B=@99;:@=@BC@CCBBBC;;0>@000??;<?C?B@998@>><?@?@?@?CC
@ATNG8:00075:03295
GATGGTAGTATCTGCAACTCTGTCCAGAAGATCAAGGAACTCTAGAAGAATTCAGATTTTTAACATCGAGAGTAAACGATAAAAAGAAGGTTTTACAAGACTCACGTTAACAATATTGCAGCAGTACGCACACAATCGAAGCGCAGTAAGGATGGCTAGTGTAACTAGCAAGAATACCACGAAAGCAAGAAAAAGAAGTACGCTATTAACTATTAACGTACCTGTCTCTTCCGAAACGAATGAGTACGAGAGAGCACACGTGTGCTACCATCGCAATTGCCTAGTCT
+
@@@?9B=BBBBBA<<?=ABA=@;;7;>>8<>>00)/)/)/<<;;<@<@<6:6/////999'969554<55/8888/////8888'//)3-333&333,37777;978282886::;8<:7:CCCCCCCBBBBBB@CCAA?ABBA>??B>B@E?@>@CCDCBAA=AACAAB<BB@CBB<>>DDD=?>?;99998(8>:@<>=??A=>:>;>??A6:5:=BBB@BB@@?AA?B?BCC>???>ABBDBBBBBBBBBBBBAAABBB??:?;;5;===AC?B>AA?BAA?>>
@ATNG8:00057:03337
GATGGTAGATACTCGCTGATACACCCAGAAGATCAGGACTCTAGAAGAATTCAGATTTTTAACACGAGAGTAAACGTAAAAGAAGGTTTTACAAGACTCACGTTAACAATATTGCAGCAGTACGCACACAATCGAAGCGCAGTAAGGATGGCTAGTGTAACTAGCAAGAATACCACGAAAGCAAGAAAAAGAATTACGCTATTAACTATTAACGTACCTGTCTCTTCCGAAACGAATGAGTACACATCGTCGTGTCGTGCTACCATCGCAATTGCTTAGTCT
+
99>@@AACCCC@CBBBCCCCCDDCD>DBB=BCCCCC?CB@@?ACC?BB>B=?>>77777(9?BBCBBBBBBBC9@@9:::-;C>C4;;;*;CC@CBCCCEDDC?A?AB?BBB@BBBBBBBCCCCCBBBBC?CCBB?B@@@ACAA>B@B@@>@CCCCDCC?CCCAAA?BB>B>?<?ABBA;::93:9999(9A?C?C@AAA>>:>=A>>><@=@?CBB?B@??BCG@C@99978@@?BBBBAACAAAAAA>ACABBBB??@BAA>A9999@:?;@@B?BBBBB
@ATNG8:00079:03316
GATTAGGCACTGCGCACACATCCCAGAAGATCAGGAACTCTAGAAGAATTCAGATTTTTAACACGAGAGTAAACGTAAAAAGAAGGTTTTACAAGACTCACGTTAACAATATTGCAGCAGTACGCACACAATCGAAGCGCAGTAAGGATGGCTAGTGTAACTAGCAAGAATACCACGAAAGCAAGAAAAAGAAGTACGCTATTAACTATTAACGTACCTGTCTCTTCCGAAACGAATGAGTACATAGATATACGTATAGCTACCATCGCAATTGCCTTAGTCT
+
@AC?BD?B::;CCB@ABBCAAAC>BBC?CCCBAB?B@CCCCCCC@BB>A=@C@:::::.9?ACBABAAACCD;@@;:;;;*;C@C5;<<6;CE@HBDBCDCCC@C?BB@CCC>A@BBCCCCCBBCCCCCC?CABB>B???B@@A?A?BBB?BDDCCBBB?CCCAAA?BB@BBB>AAAAA;:::<@EHDD/AA<???@AABBB:=:=ABB;@;@BABB?BBBBBBC?B?BDD>CBB>AABBBCCAAA==>A??>>>??????>>:>>=<=>9>:;;5;5;:>>>
@ATNG8:00086:03318
GATGGTAGGCGACATACATACGCGCCAGAAGATCAGGAACTCTAGATGAATCAGATTTTTAACACGAGAGTAAACGTAAAAAGAAGGTTTTACAAGACTCACGTTAACAATATTGCAGCAGTACGCACACAATCGAAGCGCAGTAAGGATGGCTAGTGTAACTAGCAAGAATACCACGAAAGCAAGAAAAAGAAGTACGCTATTAACTATTAACGTACCTGTCTCTTCCGAAACGAATGAGTACCTCTCAGACGCTCGTCCTACCATCGCAATTGCCTAGTCT
+
<ACC@CCC@CBCCCCCCDCCCBAA@@CCC?CCDCBB?C?BBCCBB@@@@-0/::::<<<+B:BG>??ECABCI>AAABBBB0BB>C5;;;.;@B=BCCAAAA;;6;?BD@DCC@CBBBBBBBB@AAACCCC@CDCD?BCCCBBAD?C?C@@=@CCCBBBB?CFDCBA?BC?C@A=@??>@:A@A>??>?>1>C?BA@@CCCDC?B@A==@:>:>ABBB@BBAAACB?C@CBD>C::9:CCABBB?AAA99:BBBAAAA9818:717/////)/)9?<??77//
@ATNG8:00078:03376
GATGGTAGGTGCACATGAGTGTATCCAGAAGATCAGGAACTCTAGAAGAATTCAGATTTTTAACACGAGAGTAAACGTAAAAAGAAGGTTTTACAATACTCACGTTAACAATATTGCAGCAGTACGCACACAATCGAAGCGCAGTAAGGATGGCTAGTGTAACTAGCAAGAATACCACGAAAGCAAGAAAAAGAAGTACGCTATTAACTATTAACGTACCTGTCTCTTCCGAAACGAATGAGTGCGAGAGTCAGAGCAGAGCTACCATCGCAATTGCCTAGTCT
+
9;55.4:=8>@955;;;>@??@B@A<@BB=A@>00/4<6>BC===?:;;7;8<@@BBCCB1A=@BBBCCCBABG=FB;<;<;*;B>B5999&5::5<=<@ACB?A>@@HH?BBB=??@?@BBCCCCDCCCBB@DCCC?BBBEBBBA?B@CBB@BCBBCBCB?CCCAAA?DD?A@B@BB@A@:@AA>AAAAA3AB?BAAACCBBB?A;>>??9<6;=B@@=@BABBCB?A=@??9@>@;??BBBAAABBBBCCDBBBBCBBBAABB?D@AACC@C@@@=@@@BBB
@ATNG8:00096:03381
GATGGTAGTGTGTCTCTGAGAGTAGTACTCATTCGTTTCGGAAGAGACAGGTACGTTAATAGTTAATAGCGTACTTCTTTTTCTTGCTTTCGTGGTATTCTTGCTAGTTACACTAGCCATCCTTACTGCGCTTCGATTGTGTGCGTACTGCTGCAATATAGTTAACGTGAGTCTTGTAAAACCTTCTTTTACGTTTACTCTCGTGTTAAAAATCTGAATTCTTCTAGAGGTTCCTGATCTTCTGGTAGAGCGTGCATATATCTACCATCGCAATTGCCTAGTCT
+
<<<=@C=BBA@@45556<<BBBA@AB;;0<00)0;;;5;>9B?ACCCCCC?@@DDD@G@CCBB@C@DCCBCCCED<99999*:A=CCCC>CDCC@CCCACD@CBBCCC?CCDDDDDD?A@@@D@CCCCBBBC@BBCC@CCCCCCCCCCCCCBBAA>B@@ABDBD@CCCDBBBCB;<9999-:=B;::::-;BABB>CCDDDDCBBB@CDDC5CBBBC?B@BD?CCCFBB;A;A=@DBCAB?ABA=BBBBBCBBBBDDCCCCCBBB?BBABBB?C@BB@CCCFBB
@ATNG8:00097:03371
GATGGTAGTGTCATATGAGAGTGTGTACTCATTCGTTTCGGAAGAGACAGGTACGTTAATAGTTAATAGCGTACTTCTTTTTCTTGTCTTTCGTGGTATTCTTGTTAGTTACACTAGCCATCCTTACTGCGCTTCGATTGTGTGCGTACTGCTGCATTATTGTTAACGTGAGTCTTGTAAAACCTTCTTTTTACGTTTACTCTCGTGTTAAAAATCTGAATTCTTCTAGAGTTCCTGATCTTCTGGACAGAGTGTGCAGATACTACCATCGCAATTGCCTAGTCT
+
5<<<7;;BBBBC===?@>BCC;;9CBBAA@@C?C@AA8;;543999999:16<<BC@D@BBBA592555599999454444$4?=999DD=969F8:6<9<@?BB?B@?=@CA@@@9939><9=:?????BAA?B>>:6AABBBBACB@A@BBBCBD@FF@CCACAAAABBCDBA6::>>>3>4:4;@AAA0AA@@@9@@@@AABA;;9;DED0AAA;;9;@LG@BBCBBAB?C?CBBBBB@CBB=AABBBCCBBBBBBBCBBBBC?BBBCBB@B7;;=BCBBCC
@ATNG8:00051:03428
GATGGTAGTGTGTCTCTGAGAGTAGTACTCATTCGTTTTCGGAAGAGACAGGTACGTTAATAGTTAATAGCGTACTTCTTTTTCTTGCTTTCGTGGTATTCTTGCTAGTTACACTAGCCATCCTTACTGCGCTTCGATTGTGTGCGTACTGCTGCAATATTGTTAACGTGAGTCTTGTAAAACCTTCTTTTTACGTTTTACTCTCGTGTTAAAAAATCTGAATTCTTCTAGAGTTCCTGATCTTCTGGTATGACTAGTGTACTACTACCATCGCAATTGCCTAGTCT
+
@:959><<BBA@:<=;>965<99;>@@B@@@?=>0000+00+/)/8::;00,/;;@<:<;<A00-0>ABACCDC;:4;;;:;*5<5:999,5<<=9A<B=AA?BDCDDC?AAGBAACC@CBB?B?CBBBBCBC?BB@@=AAAADCCCBCCDCCBBB?B;::;C=A=AAABAABBB?BDDDD9@=@?BBBBA,A@;;;;.;@A@BCCBA@5;;;;;%;A@AA@C@CC@DA@@@00,0,0@@B0;:<AC@GGFCCDCJBBACDCAA@CCD@DAAACE?B>@@<?AAAAA
@ATNG8:00074:03437
GATGAGAGAGCTCTCTCATCGTACTCATTCGTTTCGGAAGAGACAGGTACGTTAATAGTTAATAGCGTACTTCTTTTTCTTGCTTTCGTGGTATTCTTGCTAGTTACACTAGCCATCCTTACTGCGCTTCGATTGTGTGCGTACTGCTGCAATATTGTTAACGTGTGTCTTGTAAAACCTTCTTTCTACGTTTACTCTCGTGTTAAAAATCTGAATTCTTCTAGAGTTCCTGATCTTCTGGCGCTCTGTCACGTCTGCTACCATCGCAATTGCCTAGTCT
+
@@@;<@BBBCC@@@BBCBBBBBBBBBBC?@@@B=BB?B@BCDGICC@BBBCC@C?BBDE@C?BBCBBBBBB??????.==<?::92:AA@5;;@=@A?AAACBB=@?BBCBBA?CCC?C@BB=>>A??=A@@@<>>>ABB@@@@B>>>>>@;:;:6::3:5:A@@@@@@@7;;CBC6A<@<>>>9>@==>AA7=<???AA;<;/5656(6<<>A=D=AA:?@@@@@@<@<@@667A5:9:;788@>;;;?@>?>888@@@@<>?;;;>:><CCADDGCBA
@ATNG8:00093:03443
GATGGTAGTCTCGAGATAGTCTATAGTACTCATTCGTTTCGGAAGAGACAGGTACGTTAATAGTTAATAGACGTACTTCTTTTTCTTTGTCTTTCTGTGGTATTCTTGCTAGTTACATTAGCCATCCTTACTGCGCTTCGATTGTGTGCGTACTGCTGCAATATTGTTAACGTGAGTCTTGTAAAAACCTTCTTTTTACGTTTACTCTCGTGTTAAAAATCTGAATTCTTCTAGAGTTCCTGATCTTCTGGGTGTATCAGCGAGTATCTACCATCGCAATTGCCTAGTCT
+
;:4<555/999//////5<<<<===>CB<5554.444;4;95;5666;99<45;555.4.4/::)/+/7///9444;.44444$4<;/55<<>/5554:593524<6=444=C?@BAA=<@A>A@@9;6<ECCCDAA?ACCC?CAAACABAHCCCEFCBB?;;;@BB?C>@@BAAA@@@>B;;;;;*;;A=;;;;;*;;CCC=C;;:@A9:9CACCCC2B;;9949?AA=:;::;:C?B?BBAB@A;??@A<ABCCFCCCCCCCBCCCCBB?;;;;;;5;=AB@BBBCCC
@ATNG8:00064:03462
GATGGTAGATTATCATGTGTATCTCCAGAAGATCAGAACTCTAGAAGAATTCAGATTTTTAACACGAGAGTAAACGTAAAAAGAAGGTTTTACAAGACTCACGTTAACAATATTGCAGCAGTACGCACACAATCGAAGCGCAGTAAGGATGGCTAGTGTAACTAGCAAGAATACCACGAAAGCAAGAAAAAGAAGTACGCTATTAACTATTAACGTACCTGTCTCTTCCGTAACGAATGAGTACGTGTGACGTACGTGAGCTACCATCGCAATTGCCTAGTCT
+
:9557<;;BC755=<569=@<@BBC9;;A?@@?<@AB>A@BCBAA=BB=A=@BA?@BAB5B@CCCCCGBBBBD>DDCCCCC1CC?C?CCC9BCC@D@@@AABCC@C@CC?AAB?BBBBBABCCCCDCCBCC@C@997:@@@BCBA?B@BBB@CBCBBCCC?BBBBBB>A@=@AA;<?999+9==>@@@AA2@A?B??@AAABC999:BAA6;7;ABBBADCCBBCC7;6:@@;@BB>BDDDCCDCBBAABCCCCCCCCCAAABB>B@@@@B?C>BA>BBBBBB
@ATNG8:00083:03489
GATGGTAGGCGACATACATACGCGCCAGAAGATCAGGAACTCTAGAAGAAATTCAGATTTTTTAACACGAGAGTAAACGTAAAAAGAAGGTTTTACAAGACTCACGTTAACAATATTGCAGCAGTACGCACACAATCGAAGCGCAGTAAGGATGGCTAGTGTAACTAGCAAGAATACCACGAAAAGCAAGAAAAAAGAAGTACGCTATTAACTATTAACGTACCTGTCTCTTCCGAAACGATGAGTACGAGAGTCAGAGCAGAGCTACATCGCAATTGCCTAGTCT
+
CA@@<@=B>;:69@@>BCCBA@CCC@DCC>BBAAAA=B@CCBBB@A=:;;,9<?80000000#/)/;;<<>B<<@@,55>@AAA,=B=B9CCC9CCC@DDCAAA;;;AD@BD@CCB?@A@ELBBBCD;;=BBBCAC;;;@;;;CCCBC@GBGCC@DCDC@@@CABBBBBC?CA<?:93:=::::+::92999998$8;8974788<>@0753<>:.716<BBB@C@?@@??=A?AAB<A:988>=?AA?>>?>>?@@@??@888:>=;<>>>:B@C@CC@BBA@;;
@ATNG8:00064:03542
GATGGTAGAGTATCATGTGTATCTCCAGAAGATCAGGAACTCTAGAAGAATTCAGATTTTTAACACGAGAGTAAACGTAAAAGAAGGTTTTACAAGACTCACGTTTAACAATATTGCAGCAGTACGCACACAATCGAAGCGCAGTAAGGATGGCTAGTGTAACTAGCAAGAATACCACGAAAGCAAGAAAAAGAAGTACGCTATTAACTATTAACGTACCTGTCTCTTCCGAAACGATGAGTACGTGTGACGTACGTGAGCTACCATCGCAATTGCCTAGTCT
+
:=:;.449595==<<666<<A///;)/4505;<<>C@C?BBAA@BB<@B6:4;@@;;;;;$:;@AACBACABBB8==?>99+9<7=7@@<0<===@:99=>@:::(48@;??;;8<;;4;;9:@DAAACFHD@CCBDADCCA@@BB?B?BBB@BBBBBBBA?ABA@???AA>ABA?BBBCB;A9930@@@@0@A=00/==@>BC;><<97>.5.55;:=9@99999C?C?ABD<@9555;;;?>>=>>=>::::998;=>>>BC=A>>>@A=A>AG?CCBBBB
@ATNG8:00083:03517
GATGGTAGAGTACAGTGTAGTAGACCAGAAGATCAGGAACTCTAGAAGAATTCAGATTTTTAACACGAGAGTAAACGTAAAAAGAAGGTTTTACAAGACTCACGTTAACAATATTGCAGCAGTACGCACACAATCGAAGCGCAGTAAGGATGGCTAGTGTAACTAGCAAGAATACCACGAAGCAAGAAAAAGAAGTACGCTATTAACTATTAACGTACCTGTCTCTTCCGAAACGAATGAGTACATAGATATACGTATAGCTACCATCGCAATTGCCTAGTCT
+
@@;;26<BCAB@;;=<<@B@AAAA@9?CC>AB@9:58<59:////71/-(-0/////;;;+;+/3337888666.///::::*994;8<<=2=>>@>AAABBABC>B@BC?BDB8;9:9;CCCHDECFA@ABADBAB?D;;:AAAA?B@BBB?ACBAABBB@BCC@@?>AA>?????>00,/884////0'7;5;8==<858>=D9=;88575<;@@@@CBBBBAD=?<?AA9@AA497;;=>BDDCCBB987:>=8:755222+2872220728<:<?;;55
@ATNG8:00086:03570
GATGGTAGGCACTGCGCACACATCCCATAAGATCAGGAACTCTAGAAGAATTCAGATTTTTAACACGAGAGTAAACGTAAAAGAAGGTTTTACAAGACTCACGTTAACAATATTGCAGCAGTACGCACACAATCGAAGCGCAGTAAGGATGGCTAGTGTAACTAGCAAGAATACCACGAAAGCAAGAAAAAGAAGTACGCTATTAACTATTAACGTACCTGTCTCTTCCGAAACGAATGAGTACACACTCTCATATGACACTACATCGCAATTGCCTAGTCT
+
BBBC@E@A=@B@A@<BBCB@ABCBC>CCBAAAACCC@F@DCBBBBB?@@=@@ABA;;;;;);=@?A???BC???5=<:9::+7>9>2999(87>4?;@BBBBAA;C;;;7;>>:>>>>>A===@>>>>>>A9>>?A::8:>>>::7;<A=A>ABBBBAB@=AAAA@@<@A>BBB;==???8?=93;====/=?;@===>?===<@=@@@@=A<@@::;<AB@@@AA<><>AE9?BB@A@@@99::9CA???CBBA?@@CCBBB>=>BA9949>??<?BBBCB
@ATNG8:00096:03576
GATGGTAGGCACTGCGCACACATCCCAGAAGATCAGGAACTCTAGAAGAATTCAGATTTTTAACACGAGAGTATACGTAAAAGAAGGTTTTACAAGACTCACGTTAACAATATTGCAGCAGTACGCACACAATCGAAGCGCAGTAAGGATGGCTAGTGTAACTAGCAAGAATACCACGAAAGCAAGAAAAAGAAGTACGCTATTAACTATTAACGTACCTGTCTCTTCCGAAACGAATGAGTACTATGTAGAGCTCTATACTACCATCGTTCGGTCAGAGTCT
+
DDBA?BCC@BCBBBCCBCBCCCCCC>CCC?BDDBCB@C?CCDDCCC?CC@C@CA?::9::);>BCCCCDBBCCBA?>9999*<B>B=@@@9@CC@CBBBBBBAB=B?BB?BCC?CBBBCAABDDCCBBBBCABCBB?BBCBCBBD?C?C9999BCBBCBB@BCBBBB@BB?ABA<??BBB;<;;577788(8?=A899AAAAB@B?BBAA?B?@ADDD?BBBBBBB<@=@BB=BCC?BBCDCAABAACAAABBBBBBBBBBBBB=<<?>A>BB>=>BBBB@BB
@ATNG8:00057:03644
GATGGTAGGCGACATACATACGCGCCAGAAGATCAGGAACTCTAGATGAATTCAGATTTTTAACACGAGAGTAAACGTAAAAGAAGGTTTTACAAGACTCACGTTAACAATATTGCAGCAGTACGCACACAATCGAAGCGCAGTAAGGATGGCTAGTGTAACTAGCAAGAATACCACGAAGCAAGAAAAAGAAGTACGCTATTAACTATTAACGTACCTGTCTCTTCCGAAACGAATGAGTACTATGTAGAGCTCTATACTAATCGCAATTGCCTAGTCT
+
4:;;:;:<8=<?::;5559554945.5597:<<>>=7<7555::>@BBB?C@CBBACEED.;7;;;??ACBAAC>BCCCCC7@A;A5;;;*;AA=@DCCDDCBB>B@AA?BBC?BBBCBBBCCCC;;;BAA=ABBB?BBA@@@@A>B?BBB@;;;CCCCC;<<CBBB@CC?BBA60000+/9959999:,;?<A747??>?@=B@BBBB?B8<8A@C@DBABAEGAI?BBB<A;;6:::ABBDBBCBAABBBBBBBBBAB@@<<///;6:6AA?A?>?BB
@ATNG8:00072:03614
GATGGTAGAGTATCATGTGTATCTCCAGAAGATCAGGAACTCTAGAAGAATTCAGATTTTTAACACGAGAGTAAACGTAAAAAGAAGGTTTTACAAGACTCACGTTAACAATATTGCAGCAGTACGCACACAATCGAAGCGCAGTAAGGATGGCTAGTGTAACTAGCAAGAATACCACGAAAGCAAGAAAAAGAAGTACGCTATTAACTATTAACGTACCTGTCTCTTCCGAAACGAATGAGTACGTGTGACGTACGTGAGCTACCATCGCAATTGCCTAGTCT
+
>:957<<>BBB@=66666>=<665A=>>@;@A@:::=A<?@@AABA>BB?C?BBBBDDED5D@BBCCCCCCA@@8@A;;;;;*<B>B?BB@7ABA?BAA@BBCBC@B?CB@CAA>AA??@BBBBBBBBAAAB=@B:;6;BBCBBBB?C@CBB@BBBBCCBE@CCCBBD???;?@@<@ABBA;@>><>CDED2BB?B>==BBBAB?B=?;@B=A<@@CBB?BDBBBBB<?<;<;0:??=A@BABBCBBBB@A@CECBABAA???AA>?:99@A?A8:;?AABBBA
@ATNG8:00078:03648
GATGGAGACACGTCGCACACGTACTCATTCGTTTCGGAAGAGACAGGTACGTTTAATAGTTAATAGCGTACTTCTTTTTCTTGCTTTTCGTGGTATTCTTGCTAGTTACACTAGCCATCCTTACTGCGCTTCGATTGTGTGCGTACTGCTGCAATATTGTTAACGTTAGTCTTGTAAAACCTTCTTTTTACGTTTACTCTCGTGTTAAAAATCTGAATTCTTCTAGAGTTCCTGATCTTCTGGGCTGCGCTGATATGCGCTACCATCGCAATTGCCTAGTCT
+
(((*(-8:;=6555669;<@<@<<>@>>;000A400*/5///9955.5;<544)47444<7<8=<<====B@?@@@@@.>><?8898&7?=><@BB@CD=ABDD9:77><;??:94988286;55556662575;-22<>>98858:<66252/557+22,2266638666;,22566+627379===*66222)2555882225+....$....3.3.553885;2226=6555555)--69.3--/:;6587777997<994///<<=3806:9=>@ABB
@ATNG8:00079:03649
GATGGTAGTGTGTCTCTGAGAGTAGTACTCATTCGTTTCGGAAGAGACAGGTACGTTAATAGTTAATAGCGTACTTCTTTTTCTTGCTTTCGTGGTATTCTTGCTAGTTACACTAGCCATCCTTACTGCGCTTCGATTGTGTGCGTACTGCTGCAATATTGTTAACGTGAGTCTTGTAAAACCTTCTTTTTACGTTTACTCTCGTGTTAAAAATCTGAATTCTTCTAGAGTTCCTGATCTTCTGGTAGAGCGTGCATATTTCTACCATCGCAATTGCCTAGTCT
+
5<?@=;<<=@:95;;;;CBBBEAAADHCBBBC>A?BF>DD>A?ACBAADB>@A;;;>B=BBBCADAGCCBCCGGD?BBBBB5BE@DCDE>BBBB9;;C>ABABBAABD@DCCCAA@C8;;A=A>CBDCCBBB?AB;;7;BAA@BBBC@A@@;;;A?BAA=@B<@9@;;;?@@@@>@;;;;.;>B>BBEFF2BB;::.99BBBB<;:;;@>@=,>@?AA<A<@B?BBAA@@@=@?CBAAA@<@@A?BC<;;A=@00000:>1005=9==449@;@;@@796BD99
@ATNG8:00099:03627
GATGGTAGCGAGCGAGTGTGTATACCAGAAGATCAGGAACTCTAGAAGAATTCAGATTTTTAACACGAGAGTAAACGTAAAAAGAAGGTTTTACAAGACTCACGTTAACAATATTGCAGCAGTACGCACACAATCGAAGCGCAGTAAGGATGGCTAGTGTAACTAGCAAGAATACCACGAAAGCAAGAAAAAGAAGTACGCTATTAACTATTAACGTACCTGTCTCTTCCGAAACGAATGAGTACGTGTGACGTACGTGAGCTACCATCGCAATTGCCTAGTCT
+
A;;59>>=BC;;6?BBBBBBBC;;<:?AA:;@::::)/)/799;9?=?A=A??>999::;*9;@ECDEECCCCC>BBBBBCB5AA=A>BBB=BFF@CBCBCBB999;?BBACCC@DCAAABCBCCCCBBBDDBCCAA?@CCABC@?>A@DAA?BCCCCCCD?CBBBAB?AA?BCC=@@::9.9==:?BBDB3BB?BBBBCBBBB<><>BBD>A>AACCC@BB@@@AA<@>AED?EAB?BCCCCBBDBBBBCBBBCCCBCDBBBBB?B888@B@E?@@>BCBB==
@ATNG8:00081:03673
GATGGTAGCGCATATCAGCGCAGCCCAGAAGATCAGGAACTCTAGAAGAATTCAGATTTTTAACACGAGAGTAAACGTAAAAAGAAGGTTTTACAAGACTCACGTTAACAATATTGTAGCAGTACGCACACAATCGAAGCGCAGTAAGGATGGCTAGTGTAACTAGCAAGAATACCACGAAAGCAAGAAAAAGAAGTACGCTATTAACTATTAACGTACCTGTCTCTTCCAAAACGAATGAGTACGAGAGTCAGAGCAGAGCTACCATCGCAATTGCCTAGTCT
+
<=?><@;@CBBCAAACBBBDBBBCC>DFK@DCBB;;5;=@@A@@AA?A@<A<>?<CDEED5CACBBCDCJECCF>C@?????,;;6;@FIK:BBC@FABACBCBB>B?CDADCC@BAA@CCBCBCCBBCBCC@CCCC@A@@@AA@@<@?BAA=ABBBCCGE@BBCBBC@CC?BAA=AACBA9???;??CCC3BB?B?@@BBBBC?B?AAAA494:?CBDAC;;;DBB5<5;AA2@BB?@?@CBBBBBBBBBBBCBBBBBBBBCCD?@@AAAD@D@CC?CCCD@@
@ATNG8:00083:03660
GATGGTAGGTGCACATGAGTGTATCCAGAAGATCAGGAACTCTAGAAGAATTCAGATTTTAACACGAGAGTAAACGTAAAAAGAAGGTTTTACAAGACTCACGTTAACAATATTGCAGCAGTACGCACACAATCGAAGCGCAGTAAGGATGGCTAGTGTAACTAGCAAGAATACCACGAAAGCAAGAAAAAAGAAGTACGCTATTAACTATTAACGTACCTGTCTCTTCCGAAACGAATGAGTACGATGAGATCTCGTGTGCTACCATCGCAATTGCCTAGTCT
+
//555<<<=<??B666?>666655;.54<5::<<<<9=9AAB@BAB>BA?D=?A@;;;;.:;@@BBBD@@;:9,5:;;;;;$99498==<0<5505==@BCCBB?B?CC@BBC9:::9;@A@CCBCCCAAA>BAAA<?@?@CCDD@D@;;9=AA:9::::=CAA:99?CA=???=?@@CC=?<<9888888$8888747==B>=<8<:6::.7-55?=?9@>AABCC?C;;;C<A?@<@AA@A@BBAAAABCA@???AAAAAACD9?:8769<A9?CACCC@@A
@ATNG8:00095:03660
GATGCGACATACATACGCGCCAGAAGATCAGGAACTCTAGAAGAATTCAGATTTTTAACACTGAGAGTAAACGTAAAAAGAAAGGTTTTACAAGACTCACGTTAACAATATTGCAGCAGTACGCACACAATCGAAGCGCAGTAAAGGATGGCTAGTGTAACTAGCAAGAATACCACGAAAGCAAGAAAAAGAAGTACGCTATTAACTATTAACGTACCTGTCTCTTCCGAAACGAATGAGTTCGTGTGCGACGTGTCTCCTACCATCGCAATTGCCTAGTCT
+
444444499@;;5<:;;B;;595529A<;;9<A<@@AA>@?9<<6;4=?=??AAA.:6:;///6668:9;2933/999'///(-3777&--6(,,----.550527=382715=>=>@?>888<====B;@@CB7;;====888-85;;E@DB??>>?D=A==>BB?BB<A@@:@<666.7//)/////(/83<<;;:8//.2959@BB<<69----4;9979//)/*/:;46>>9>?>??869755779::;>>@@@B7;;@<>>>898=D:>>;>>;::<
@ATNG8:00057:03710
GATGGTAGAGTATGCATGTGTATCTCCAGAAGATCAGGAACTCTAGAAGAATTCAGATTTTTAACACGAGAGTAAACGTAAAAAGAAGGTTTTACAAGACTCACGTTAACACTATTGCAGCAGTACGCACACAATCGAAGCGCAGTAAGGATGGCTAGTGTAACTAGCAAGAATACCACGAAAGCAAGAAAAAGAAGTACGCTATTAACTATTAACGTACCTGTCTCTTCCGAAACGAATGAGTACGTGTGACGTACGTGAGCTACCATCGCAATTGCCTAGTCT
+
/0//4://-9::///::99;655:55.5448<<<=;:7;459BB@@B?CC@C@CCB;;;;;';;ABBB=<CCAAA;@B<<<<<*;A=A=@@>+<<<8<00//0/8>387:489>=<?>AACCBBBDEAAACBC?AA@D?AAAAAAA@8@=A??:?@@9999>9?@@@@@<@@;8887;;899)252+22;;;*:9282222299=;?5:;==8=:>=CFHEIIDBBBC@C:;;B=BDC?DBCB;;:@@??>@;;;BB;;0==00/:6:6::/0+06:;*0/::;=
@ATNG8:00085:03733
GATGTAGGCGTGTGAGAGTCTGCCCAGAAGATCAGGAACTCTAGAAGAATTCAGATTTTAACACTGAGAGTAAACGTAAAAAGAAAGGTTTTAACAAGATCTCACGTTAACAATATTTGACAGCAGTACGCACACAATCGAAGCGCAGTAAGGATGGCTAGTGTAACTAGCAAGAATACCACGAAAGCAGGAAAAAGAAGTACGCTATTAACTATTAACGTACCTGTCTCTTCCGAAACGAATGAGTACGATGAGAGAGCTCTCTCTACCATCGCAATTGCCTAGTCT
+
595::===@@BAAA@CBBBCBCDC=CCC@=@00094=8=@>:>@B>;;7;=CC?;;;;.9:=?789?>>=>9?4:<90000'000(/3888&/(/9(///37788::4:47713...'...-672-....3;99@@:>>AA=A@??=>>>;>=@??<@>>>>>>>=CCA===;AA;A>>8<<9;;1;<;>07676(7:4;=>>?@???<@=BA@?;@<@A99<;A@@@?>>9@;?DD9A>@;@@@@;;;????BB;;;@@===BAAA;:7:A@?@A8=88818@@=>>
@ATNG8:00056:03795
GATGGTAGCTCGCTGATGATATCTCCAGAAGATCAGGAACTCTAGAAGAATTCAGATTTTTAACACGAGAGTAAACGTAAAAAGAAGTTTTTACAAGACTCACGTTAACAATATTGCAGCAGTACGCACACAATCGAAGCGCAGTAAGGATGGCTAGTGTAACTAGCAAGAATACCACGAAAGCAAGAAAAAGAAGTACGCTATTAACTATTAACGTACCTGTCTCTTCCGAAACGAATGAGTACTACTCTCAGAGACACACTAATCGCAATTGCCTAGTCT
+
;<<=:C=BCC@C>CCCD@@ACCDCCACCL@CCCAAA@D@BCCAA;;;:C@D?BC;;9CCC1C?CCCCBBBEA@@8??@AAAA0@@>@CGGD3CDDEFBBAA@CAA>B@;<:<CC@CBBCDEBBBECCCCCBB?BCBB?BABCBB?><@@DAA@BBAAACDD?C@A@AA?CC@989799A?>5?9939>>>@2@B?B??@CABBB<>;?>CC=A<ABBAA@A@@ACCC?A>ABB>BBB?ABDCCBBBCCBBBBBBBBBBBB@>>>=A>>>>:>;BB?BCBCBB
@ATNG8:00066:03798
GATGGTAGTGTCAGTGCGCGTCGTCCAGAAGATCAGGAACTCTAGAAGAATTCAGATTTTTTAACACGAGAGTAAACGTAAAAAGAAGGTTTTACAAGACTCACGTTAACAATATTGCAGCAGTACGCACACAATCGAAGCGCAGTAAGGATGGCTAGTGTAACTAGCAAGAATACCACGAAAGCAAGAAAAAAGAAGTACGCTATTAACTATTAACGTACCTGTCTCTTCCGAAACGAATGAGTACATAGATATACGTATAGCTACCCATCAATTGCCTAGTCT
+
CCCD@DAABBCCCBBBCCCCA?B;;6:CF@CCCCCB?B?BB@@@@@<@D?A=@B>999999%:8>?ABDDCC???8??@@BAA2AB?C?BBB;CCC?CBCBBBE@@=@?BB>BBC@BBBBBFDCCCCBBBBCD@BB@@<@@AAABBB>B?C::;;CFCCCCC?BBBAAA@BB?BBB<??@@@9:9:9999999%9@;=???BAAAB;?;?AAA;?;?>BED@CCB@?@>3:3:99/9==8?@@BBAAABBBBBACB??@?@AA>=889*9>88185;=8=C=888
@ATNG8:00079:03761
GATGGTAGTATATCGCGTCGCTATCCAGAAGATCAGGAATCTAGAAGAATTCAGATTTTTAACACTGAGAGTAAACGTAAAAAGAAAGGTTTTAACAAGATCTCACGTTAACAATATTGACAGCAGTACGCACACAATCGAAGCGCAGTAAGGATGGCTAGTGTAACTAGCAAGAATACCACGAAAGCAAGAAAAAGAAGTACGACTATTAACTATTAACGTACCTGTCTCTTCCGAAACGAATGAGCTACATAGATATACGTATAGCTACCATCGCAATTGCCTAGTCT
+
9@::7<<ABDBBBDCCDDCDGEBBC=B@@<???;;9:>9=>>000*-6063-////<<=+86<;/////:9<:<4<<@@???,:;;(/3999.747:+//:7:/03771737605,,(,,,,26,-/388;BCBA?:??BE7;:>>AA8538<>=@?C99:BBB@<@@@ACC?CC?B@@<@@>=>4<8815:9:;.;<6<887===;;;:=:>====B=B;778<@@?@???7;7;AA9?A?9>97-----3389=;672228::555622-555222285::6:8....
@ATNG8:00058:03832
GATGGTAGTATCTGTCTACGAGAGCCAGAAGATCAGGAACTCTAGAAGAATTCAGATTTTTAACACGAGAGTAAACGTAAAAAGAAGGTTTTACAAGACTCACGTTAACAATATTGCAGCAGTACGCACACAATCGAAGCGCAGTAAGGATGGCTAGTGTAACTAGCAAGAATACCACGAAAGCAAGAAAAAGAAGTACGCTATTAACTATTAACGTACCTGTCTCTTCCGAAACGAATGAGTACTGTATCTATGTGTGCGCTAATCGCAATTGCCTAGTCT
+
BCCC?BBBBB@@@DCCCBBBBBBBB@BCCADCBBBC@C?BCCA@?B@CC=?=?BBBBDDD3B?BBAAACCBBBC8?>;;;;;*;C=D49::49BD@CDCCCDDBB?B@CE@BBB@BBAABCCCBCBCCBBBC@CC??>ACCAABAA>B@DCC@DBBBCCCC?CBBBBB@BB>BBB?BBBBB;@?=9::999(9A@BBAACCBAA<A<AAAA<A<@@BAA>ACCAAAC?D?BBB>BBB?BBCDBBB@@@CCCB@@BBBBBBBBBA<A???A5;5@?<?ACAAA
@ATNG8:00091:03831
GATGGTAGGTGCACATGAGTGTATCCAGAAGATCAGGAACTCTAGAAGAATTCAGATTTTTAACACGAGAGTAAACGTAAAAAGAAGGTTTTACAAGACTCACGTTAACAATATTGCAGCAGTACGCACACAATCGAAGCGCAGTAAGGATGGCTAGTGTAACTAGCAAGAATACCACGAAAGCAAGAAAAAGAAGTACGCTATTAACTATTAACGTACCTGTCTCTTCCGAAACGAATGAGTACGTGTGACGTACGTGAGCTACCATCGCAATTGCCTAGTCT
+
45547=<<?@?@:555;;699AAAB?@@C@BBCCEC?C?BBCCCBB=CD?C@CA@99999*9=@CCCCCCCCCC>AB99999*;C>C<AAA9BDE@D@@ACCCCB?C@BC?BBB?BCBBBBBBCCBBBCDBCADC??<@AAB@A::8;@CAB@BCCCCCCC@CCAAAA?BB?BBB@BB@@@:?>?=@CCCC3CC?B>>>BBBBD?B?@?@A<>8>ACCC@BB@@@CB=@=@AA9A@@>@BBBBBCCAAABBCCCCBBABBBCCBB?B888BB@C?AC?BBC@AA
@ATNG8:00099:03812
GATGGTAGCGCGACACATAGATACAGTACTCATTCGTTTCGGAAGAGACAGGTACGTTAATAGTTAATAGTCGTACTTCTTTTTCTTTGTCTTTCTGTGGTATTCTTGCTAGTTACACTAGCCATCCTTACTGCGCTTCGATTGTGTGCGTACTGCTGCAATATTGTTAACGTGAGTCTTGTAAAACCTTCTTTTACGTTTACTCTCGTGTTAAAAATCTGAATTCTTTTAGAGTTCCTGATCTTCTGGTCTACTACACTGTACTCTACCATCTCAATTGCCTAGTCT
+
:;55054:99///999566666;;;:<999:44.49990993;.5595559./////)/)/977)/)/////7779<399999'444)4:;;;3:430/16//)/95//3;3626BBCCCBA?ABB@B@BCCCBCCC@CCCB?B@@@CBBBCCCBBBCCF@BBB@DD@C?BC@@@@BA@=@;;;;.;;?=;;;;.9?@@A=C99955555;.5555$5555>6;7<@??2=AA>@=@195<<;;7;@A=:9::BCCCCCDCCBBCJKBA?@;;;@@5;5;;5;ACCCB
@ATNG8:00103:03206
GATGGTAGCGAGCGAGTGTGTATACCAGAAGATCAGGAACTCTAGAAGAATTCAGATTTTTAACACGAGAGTAAACGTAAAAAGAAGGTTTTACAAGACTCACGTTAACAATATTGCAGCAGTACGCACACAATCGAAGCGCAGTAAGGATGGCTAGTGTAACTAGCAAGAATACCACGAAAGCAAGAAAAAGAAGTACGCTATTAACTATTAACGTACCTGTCTCTTCCGAAACGAATGAGTACGATGAGAGAGCTCTCTCTACCATCGCATTTGCCTAGTCT
+
9:5:8==BCB;;;:?@@A@BCC<<::BBB@BCBA?@6;49=@@AAC?@?<??>>>99:99$5.5<;<?<@@BBB;C;;;;:;$9<<@>AAA9BCC@CCCBBBBCC@C?CC?BBB?CBCCCCCCCCCBBACBEACDCC?B@@?@A@@<A@BBB@BCCHHEBB?CCCA@?@BA<C9:8:?CCD>BAA>ACCCC3BB?B?>>>CCCD>A>AAAB<@<@A@@AAEBBBAAA6;7;AC<CCF=@?BBBCCCEAAABBBCBBBBBA=<@@<6=<;;=:992@A=BCBC::
@ATNG8:00107:03218
GATGGTAGCGCATATCAGCGCAGCCCAGAAGATCAGGAACTCTAGAAGAATTCAGATTTTTAACACGAGAGTAAACGTAAAAAGAAGGTTTTACAAGACTCACGTTAACAATATTGCAGCAGTACGCACACAATCTAAGCGCAGTAAGGATGGCTAGTGTAACTAGCAAGAATACCACGAAAGCAAGAAGAAGAAGTACGCTATTAACTATTAACGTACCTGTCTCTTCCGAGACGAATGAGTACCTCTCAGACGCTCGTCCTACCATCGCAATTGCCTAGTCT
+
AAAB<ABD@@@C;;;:;@@ABBCGC<BBB=BAA@@@4:69@A@BBB?AA=@>@>:===>@0@>BFGFEECDDCC=CBBCDDD5CC@B@BDC:CAA?ACCCCCCBB@B@BB@BBB?BCCCD?AACCDCDDDDG@BBBC?CCCBBBA@<@@CAB@BECCBAAC@CBBBA?=?C?AAB>BB@@?8@@@;?@;@A>AB?BCBCAACCC@B?BB@@<@=@CCCD@CA@@AAA=A=ACCCBBB@BBBBBCC?AA@BCBBBBBBBBBB>BBC@B898>B?B?CC?DCC?>@
@ATNG8:00115:03213
GATGGTAGTACATGATAGACGACACCAGAAGATCAAGGAACTCTAGAAGAATTCAGATTTTTAACACGAGAGTAAACGTAAAAAGAAGGTTTTACAAGACTCACGTTAACAATATTGCAGCAGTACGCACACAATCTAAGCGCAGTAAGGATGGCTAGTGTAACTAGCAAGAATACCACGAAAGCAAGAAAAAGAAGTACGCTATTAACTATTAACGTACCTGTCTCTTCCGAAACGAATGAGTACTATGTAGAGCTCTATAATCGCAATTGCCTAGTCT
+
>>?;7<<@@@@@@@?>CCBBB;;;@8A@B<>>>00)04:4:;@>DCD?AA?@999499999(95;?;ABCDFCCC=BA:;;;;*;A@A<@@@7@BB>BCCBBBBAA=A?AA=AAA>BCCCBABABCCCCCCCCACCCC@CCCCBBCC?@?C999:BBBCBBB@BBCBBA?BA?BAC=@@CCC>B9979BAAB3A@>@AABCCCBB?B?BBB@<><>ACCC@CBBBABC?A?ACC>CCC@BBBBBBBBBBBBBBBBB>>>BCB?@?@?A:>:>>;@AA:::
@ATNG8:00116:03204
GATGGTAGGAGACAGCGTCGCACACGTACTCATTCGTTTCGGAATGAGACAGGTACGTTAATAGTTAATAGCGTACTTCTTTTTCTTGCTTTTCGTGGTATTCTTGCTAGTTACACTAGCCATCCTTACTGCGCTTCGATTGTGTGCGTACTGCTGCAATATTGTTACGTGAGTCTTGTAAAACCTTCTTTTTACGTTTAACTCTTCGTGTTTAAAATCTGAATTCTTACTAGAGTTCCTGATCTTCTGGTGTCTGATCTGTATCACTACCATCGCAACTTGCCTAGTCT
+
445:5:==<>=@=///77:9;;;<<<;;;656<9;99;5::7;+///7::<<9=A>>?>@:@@==4:488;=888;?.88777'<8:>9999&78>>,0/;5<<9?883<?9<;779;BB>C67379<:=5527516::;;676@ADD;66=<</--60,,,-,,),--/355:;@255868+8(/).4999(33222)-)-7--(-99/88)889)67769499<<7;?><>77;9;;7758893:==6;99997669:7//<///<<;5<;:;;:/668=822,,,,,
@ATNG8:00100:03281
GATGGTAGCGCACACATAGATACAGTACTCATTCGTTTCGGAAGAGACAGGTACGTTAATAGTTAATAGCGTACTTCTTTTTCTTGCTTTCGTGGTATTCTTGCTAGTTACACTAGCCATCCTTACTGCGCTTCGATTGTGTGCGTACTGCTGCAATATTGTTAACGTGAGTCTTGTAAAACCTTCTTTTTACGTTTACTCTCGTGTTAAAAATCTGAATTCTTCTAGAGTTCCTGATCTTTCTGGACAGAGTGTGCAGATACTACCATCGACGAATAGAAGTCT
+
CCEE=@?BBBBCBCBCCBABBBBBCCBBBCBB@ABBC=CD?C?BCCCCCC?BBDDD@C>@@BA=A;@AA@@@@BA=@@@@@,@B<@@BD=;;;C?D<<79A;?@@A@C@CBFBBBBB8;;B?D@DCBB;;;C?BABB=C;<<BACCCD@AAAA@B?A@@7<<>B=@@BCCCCBB>AAA@@.;5;;AA@@@,@@;;;0;ACBAABB;;9;DDF5BBBBC@CACD@BC;;<AA>A>A@?@<;;0;@A;?@B?BB>9:999A>B@A@BB=999><<9929@@@<ACAA
@ATNG8:00117:03260
GATTAGTATAGAGCTCTACATAGTACTCATTCGTTTCGGAAGAGACAGGTACGTTAATAGTTAATAGCGTACTTCTTTTTCTTGCTTTCGTGGTATTCTTGCTAGTTACACTAGCCATCCTTACTGCGCTTCGATTGTGTGCGTACTGCTGCAATATTGTTAACGTGAGTCTTGTAAAACCTTCTTTTTACGTTTACTCTCGTGTTAAAAATCTGAATTCTTCTAGAGTTCCTGATCTTCTGGCGCTCTGTCACGTCTGCTACCATCGTTATCGGAAAGTCT
+
=>A>AABBBCCBBBBBBAAACAACBBBDBB>BBAC=CC@C@A@@CCCD?AACBC>A>ABBB?B?BBABBBBBB?BBBBB2AA>@@AA<ACA@=@BB;AA>@@ABCC@BBB>>>@@<@AA<?<?A>>>===<A@@@:==@@AA@@@>>>B????<788>BC<@;@@AA???@@:>;;;;1;:>99:998):=>?A:@???AA@@@@<@@??/@;:;@=B<BA=D?>>@@A=B<AA?@@C76694///9966;BA@@@===@BBC:=>>>>;:99@:>=9>>==
@ATNG8:00146:03329
GATGGTAGTATAGAGCTCTACATATACTCATTCGTTTCGGAAGAGACAGGTACGTAATAGTTAATAGACGTACTTCTTTTTCTTAGCTTTCTGTGGTATTCTTGCTAGTTTACACTAGCCATCCTTACTGCGCTTCGATTGTGTGCGTACTGCTGCAATATTGTTAACGTGAGTCTTGTAAAACCTTCTTTTTACGTTTACTCTCGTGTTAAAAATCTGAATTCTTCTAGAGTTCCTGATCTTCTGGCGCTCTGTCACGTCTGCTACCATCGCAATTGCCTAGTCT
+
004504;<;<>555555::;;55555555996;==<255.5.4444557)//----(--8802,25///66666)-/666$//(//:::2:6666*//;5;;8555:252'27822222,29<384/.../22216688288777755599777556(/..2774;4;>>>A;;;>:88AAA2A=D6<=AAA/==888-86<799>@=;58888*8/--7)-)/;3779@@@@<@:=<<<9<88;;-----999;@<<<<979>977////557394>@;::9@@A
@ATNG8:00101:03375
GATGGTAGAGAGAGCTCTCTCATCGTACTCATTCGTTTCGGAAGAGACAGGTACGTTAATAGTTAATAGCGTACTTCTTTTTCTTGCTTTCGTGGTATTTCTTGCTTAGTTACACTAGCCATCCTTACTGCGCTTCGATTGTGTGCGTACTGCTGCAATATTGTTAACGTGAGTCTTGTAAAACCTTCTTTTTACGTTTACTCTCGTGTTTAAAAATCTGAATTCTTCTAGAGTTCCTGATCTTCTGGTGTCTTGATCTGTATCACTACCATCGCTAACTTGCCTCAATGTCCTAATCTACCGCAAC
+
<<:<75595@;;5;9555656599;556;=<@=AA@A>AC@C@B@97999)///:96:6:>99057<=CCAAA<B8?@@?@1?@=BAAA<A>??6<;;;578/333,3994:::?870=:///3;599>A:88<8;>AA69:A5557<<=@@@@<==5///16;171;==>>>=>><==<BA.A1816;<;<.<>>=;1979877==666(/998)8///8494=<28:@>>>?;?7<<779;5;;;:>=>;;5;>>==;;;B@>>>?>;=://///486-332//.33333266177553.3352.
@ATNG8:00100:03423
GATGGTAGTATATCGCGTCGCTATCCAGAAGATCAGGAACTCTAGAAGAATTCAGATTTTTAACATCGAGAGTAAACGTAAAAAAGAAGGTTTTACAAGACTCACGTTAACAATATTGCAGCAGTACGCACACAATCGAAGCGCAGTAAGGATGGCTAGTGTAACTAGCAAGAATACCACGAAAGCAAGAAAAAGAAGTACGCTATTAACTATTAACGTACCTGTCTCTTCCGAAACGAATGAGTACTATAGACTATCTGAGACTACCATCGCAATTGCCTAGTCT
+
5:<<7@@A@::<<<<>===>>><<<8<<@;9959:5.5.5<>696?<@<7;:...-----$-38:;;<556<<C=788444444#48.3-333&39:7;====>;=>9<=@@>AAA?BBBCDCCGCBBBBABBB?BB??=@?@@@@@A?B@BBD?BBADCCCC?BBBAAA???:999399@AA9A??<?AAAB3BC@C???ABA@@<><>>?A7;7;ABBB?CCCBBGD=?=?GG>BBB@BBBABCCCCCCCBAAA@BCCBBACCDD@D>>>@@=?;AA?A@BAA@
@ATNG8:00103:03427
GATGGTAGCGCACACATAGATACAGTACTCATTCGTTTCGGAAGAGACAGGTACGTAATAGTTAATAGCTTACTTCTTTTTCTTGCTTTCGTGGTATTCTTGCTAGTTACACTAGCCATCCTTACTGCGCTTCGATTGTGTGCGTACTGCTGCAATATTGTTTAACGTGAGTCTTGTAAAACCTTCTTTTTACGTTTACTCTCGTGTTAAAAATCTGAATTCTTCTAGAGTTCCTGATCTTCTGGCTCTCGTAGACAGATACTACCATGCAATTGCCTAGTCT
+
8<<>7;:<55555;>>=>>><<6559999<;:5;=<<299.5.5<<566<25-----(---/7?9===55.599.9=999(97)//--(----(--80772::9444.5334<;<<8<::6;4833388::6=:8;277775538...35...2+2224222)2453333/./3.32232)3(.(.3333'33333-555=7777./(.575'55::=170795<==888@;A<8878;;,//=7;666:9>>??=<899///>>05/55;4;.55478==9<
@ATNG8:00109:03404
GATGGTAGAGAGAGCTCTCTCATCGTACTCATTCGTTTCGGAAGAGACAGGTACGTTAATAGTTAATAGCGTACTTCTTTTTCTTGCTTTCGTGGTATTCTTGCTAGTTACACTAGCCATCCTTACTGCGCTTCGATTGTGTGCGTACTGCTGCAATATTGTTAACGTGAGTCTTGTAAAACCTTCTTTTTACGTTTACTCTCGTGTTAAAAATCTGAATTCTTCTAGAGTTCCTGATCTTCTGGTGTCTGATCTGTATCACTACCATCGCAATTGCCTAGTCT
+
?@::8<<<AC;;49955556;;;=AB@996>@<@CCD>CC?@?@A=<===055<:;7;;<@@B<B?A??>A@@9<233333$3749788(3<;;:@00+/;59///886:@@AB?@@?8769?9>@@@>>>@<@AAB8;;@???@>>>AAA788B=>==<>>;>=:::@;;;AB=??ABA5@9=8==??@/@B@A@:@A?@>>;;////@@@,=9==>=B=@@<>>??;;;<@<>>>==<8==>;@AA;;;@@??;;;=<=<<8818888>>:>8==:;;:D?;
@ATNG8:00115:03404
GATGGTAGAGTAGTCATGTGTATCTCCAGAAGATCAGGAACTCTAGAAGAATTCAGATTTTTAACACGAGAGTAAACGTAAAAAGAAGGTTTTACAAGACTCACGTTAACAATATTGCAGCAGTACGCACACAATCGAAGCGCAGTAAGGATGGCTAGTGTAACTAGCAAGAATACCACGAAAGCAAGAAAAAGAAGTACGCTATTAACTATTAACGTACCTGTCTCTTCCGAAACGAATGAGTACTGTATCTATGTGTGCGCTACCATCGCAATTGCCTAGTCT
+
?;94.4479=:///77799955555<7<<<9;@?@@@5;6:@BBC@@?@D@B?CC@@@???,@;@BBAAAEFGJM>BBBBBBB0BCACBFHM=CA@=AAAA@<<00-0:>;9=@@<@ABBCCDDBBBC:;;BB@BCCC?BBCCCCBB?C?B@@>ABBCCCCC@BCCBBB?AA=@AA;?????8>@A=BABAB2BC?99:CC???A>A>>??A;?;??BBB@CCAAACC?B?@AI>BBC@CCCBBCBAAABBB???>AAAABBBBBB?CBBBBD@C@CCABDBB;;
@ATNG8:00129:03401
GATGGTAGCGCATATCAGCGCAGCCCAGCAAGATCAGGAACTCTAGAAGAATCAGATTTTTTAACACGGAGAGTAAACGTAAAAAGAAGGTTTTACAAGACTCACGTTAACAATATTGCAGCAGTACGCACACAATCGAAGCGCAGTAAGGATGGCTAGTGTAACTAGCAAGAATACCACGAAAGCAAGAAAAGAAGTACGCTATTAACTATTAACGTACCTGTCTCTTCCGAAACGAATGAGTACTGCGTCTCACTCTCGCCTACCATCGCAATTGCCTAGTCT
+
:5557555::?;99;9444455555)////6///;::)505:===::4/-(----//////#/)/7//)//999>@7==:::::+:<<@5;;;*:BB=BCGBBAE@=4:5;;5;@A<@BCCCDHECCAAA@@@@=BB@A<@AAA@@@?40+000,0@@@@A@@=@AA@:94::49>>8=:000+000*0;;;5;@<B???CAAAB?B@ABAA<?<??CBB?BB;;;BB?B@CBB>BBB@BBBCBBBBBDBBBCCCCCBBBCB@BCC@DCCBAB?B?CC@CCDCA@
@ATNG8:00135:03423
GATGGTAGCGCATATCAGCGCAGCCCAGCAAGATCAGGAACTCTAGAAGAATTCAGATTTTTAACACGAGAGTAAACGTAAAAAGAAGGTTTTACAAGACTCACGTTAACAATATTGCAGCAGTACGCACACAATCGAAGCGCAGTAAGGATGGCTAGTGTAACTAGCAAGAATACCACGAAAGCAAGAAAAAGAAGTACGCTATTAACTATTAACGTACCTGTCTCTTCCGAAACGAATGAGTACGTGTGCGACGTGTCTCCTACCATCGCAATTGCCTAGTCT
+
:<8:3::::;B<<>BBACDB@@?@>6>95565559;;.505==<<<C?A@=@=896@AAAC5B@GCAABFECGCF>BB;;;;;*;@;A?BBB<BCCACABACCFDC@D@BA?ACD@DDBBCBCBCCCCCDCCC?ECBC?BBCBBBBB?B@CBA>ADFFCCAA>BBBBBB?CC?CCD?AABBB=A??8<>=>=.=A<A>>>BCCCD=A=BDCC?B?BABBBBBC@@@@@=@=@@A<BCC?AACBAAA@AA??>AABBBBBBCC>AAB?AAABB@=A<CC@CCCBAA
@ATNG8:00136:03401
GATGGTAGCGCGACGAGCGTAGACCCAGAAGCATCAGGAACTCTAAGAAGAATTCAGATTTTTAACACGAGAGTAAGCGTAAAAAGAAGGTTTTATCAAGACTCACGTTAACAATATTGCAGCAGTACGCACACAATCGAAGCGCAGTAAGGATGGCTAGTGTAACTAGCAAGAATACCACGAAAGCAAGAAAAAGAAGTACGCTATTAACTATTAACGTACCTGTCTCTTCCGAAACGAATGAGTACTATGTAGAGCTCTATACTAATCGCAATTGCCTAGTCT
+
44487=;9900//:///=<<<555:)55<5655<<<<8<8:88//+/:49947445555===+=.338888::;=6:4377777$77131773&///84////663338;6;;5/0/59=55@CCDCCDDDCCCB@CCBC@BBBCBBAC@D@C::;;ECCBBBDAAAABBB@CC?BBB?BBBBC;A??;?ABBB3BB?BBBBBBBBC?B?>>AA<@<::ABB@BBBBBCC?C?AAC>DDD?@??CBBCBBAAA>>>BCBBBBEAAAB?@:;::598AB?BCBAAA
@ATNG8:00107:03471
GATGGTAGTGTGGTCTCTGAGAGTAGTACTCATTGTTTCGGAAGAGACAGGTACGTTAATAGTTAATAGCGTACTTCTTTTTCTTGCTTTCGTGGTATTCTTGCTAGTTACACTAGCCATCCTTACTGCGCTTCGATTGTGTGCGTACTGCTGCAATATTGTTAACGTGAGTCTTGTAAAACCTTCTTTTTACGTTTACTCTCGTGTTAAAAATCTGAATTCTTACTAGAGTTCCTGATCTTTCTGGATAGCGACGCGATATACTACCATCGCAATTGCCTAGTCT
+
:;;@7<><<@00)/777/66?A?AAAABBBAA@5:;<6;@<@<<<<::>A<@?@???B>BBBA?A<???AABBAA;??<<<'<839:::3::::2;8>;?@>ACAAB@;?;:>9>>><:??;?<AA;8857939>??:=>=<>?>>=@CA@888:5:8;4;;=A==>>>=>AB@9>8888)84:4:====.=>?>?7;;;887;6//+/:;;,;==////5;;166?>?>>@:>;>97:568,8=>:9:755<98788:8@@>?@?A<=:;;6=7=,//16:<<<8
@ATNG8:00118:03460
GATGGTAGTGTCATATGAGAGTGTGTACTCATTCGTTTCGGAAGAGACAGGTACGTTAATAGTTAATAGCGTACTTCTTTTTCTTGCTTTCGTGGTATTCTTGCTAGTTACACTAGCCATCCTTACTGCGCTTCGATTGTGTGCGTACTGCTGCAATATTGTTAACGTGAGTCTTGTAAAACCTTCTTTTTACGTTTACTCTCGTGTTAAAAATCTGAATTCTTCTAGAGTTCCTGATCTTCTGGACAGAGTGTGCAGATACTACCATCGCAATTGCCTAGTCT
+
8/457=<<CBA;;@?==A>ABAABBC@@@D@@<@@AD=BB?B?CCC;69@499559496;=00,0+/799==>>><==@@@+6:665<<4566=9=>>9<A999BBBB@BHEGHCCF@CCD@B>BCAAAAAB?BBBB?A@CDCCCCBAAAA;;;B@BCCACC?C?CCBCBBCAA<A;:::.;=A=ABBAA,A;;;@0;;ABBBC;;;?BCCC2AA;;;=B>BB?BA@AA;;7;<@@@@@B?BBCABCBKCCDCCBBBC;;;@BCG?B;;;AB=A?BBACCCCBA
@ATNG8:00123:03450
GATGGTAGGCGAGAGTGAGACGCAGTACTCATTCGTTTCGGAAGAGACAGGTACGTTAATAGTTAATAGCGTACTTCTTTTTCTTGCTTTTCGTGGTATTCTTGCTAGTTACACTAGCCATCCTTACTGCGCTTCGATTGTGTGCGTACTGCTGCAATATTGTTATCGTGAGTCTTGTAAAACCTTCTTTTTACGTTTACTCTCGTGTTAAAAATCTTGAATTCTTACTAGAGTTCCTGATCTTCTGGTGTCTGATCTGTATCACTACCATCGCAATTGCCTAGTCT
+
:;559>==@C@;;545;;<<<<A;669ABB;;2;@BA9AA<@;??;CBCB@CB@@@6;6;ABC@E>AAAABA<;C6=??=<'<;489877&3:9<9>>@:@B?A999AA>BAAABCBA>?;;5;8<::;;9:=9=<<=:=>AAAAA<;;@=<8//95///366169>>??A@@@A;>8888(89>9=????/>>;<@2666///::/81/<<;+<//*/;7;7>?376@>@?>?=A:>>?A==:>??<AAA?@?@@>>>@@A>>>@@?<@@787@<@:==<@ECB==
@ATNG8:00128:03495
GATTTGTGTCTCTGAGAGTAGTACTCATTCGTTTCGGAATGAGACAGGTACGTTAATAGTTAATAGCGTACTTCTTTTTCTTGCTTTTCGTGGTATTCTTGCTAGTTACACTAGCCATCCTTACTCGCGCTTCGATTGTGTGCGTACTGCTGCAATATTGTTTAACGTGAGTCTTGTAAAACCTTTCTTTTTACGTTTTAACTCTTCGTGTTTAAAAATCTGAATTCTTACTAGAGTTCCTGATCTTTCTGGATAGCGACGCGATATACTACCATCGCAACTTGCCTAGTC
+
////(/99<:;5;;<@=;>;<<ABCCCC?A000,0@8<+00//7/459=====:>2555;5:5544:<<<<<89=???.==287;;;+;:77-38828=;>@>>;?397;==;<;<<97/5.52-----33066661222878...33353233.....333,32225588@;=377>>>)/)/8166676)6<8787'6-55574:;:565(5777'5255=:?<@?7;;==<A<<9;79=<<566,6;949@@8633------;;;>?=<6;66688+//3896<<779
@ATNG8:00134:03480
GATGGTAGACACGTGTGCTCTCTCGTACTCATTCGTTTCGGAAGAGACAGGTACGTTAATGTTAATAGCGTACTTCTTTTTCTTGCTTCGTGGTATTTCTTGCTTAGTACACTAGCCATTCCTTACTGCGCTTCGATTGTGTGCGTACTGCTGCAATATTGTTAACGTGAGTCTTGTAAAACCTTCTTTTTACGTTTACTCTCGTGTTAAAAATCTTGAATTCTTCTAGAGTTCCTGATCTTCTGGACAGAGCTGTGCAGATACTACCATCGCAATTGCCTAGT
+
<5;57<556==:;;<;;9;<5555555666<><>>=?6@@@F99;000/0)//5--(-(//6386;/55;433;177788)786;3953=:>2<337(7>59//(///////89972..(..30557555893557;499:6999866==6655;45225::17.22287667:3777;;.:5:5@=CCC.53778189///7;89949777(69949<7>588;AA>>=AB=B:;;;A;;6;;;;@?=::///9:76;;;888:>>6:/...705.22+2555
@ATNG8:00138:03479
GATGGTAGTGTGTCTCTGAGAGTAGTACTCATTCGTTTCGGAAGAGACAGGTACGTTAATAGTTAATAGCGTACTTCTTTTTCTTGCTTTCGTGGTATTCTTGCTAGTTACACTAGCCATCCTTACTGCGCTTCGATTGTGTGCGTACTGCTGCAATATTGTTAACGTGAGTCTTGTAAAACCTTCTTTTTACGTTTACTCTCGTGTTAAAAATCTGAATTCTTCTAGAGTTCCTGATCTTCTGGAGATACACATGATACTCTACCATCGCAATTGCCTAGTCT
+
////3:9:;=566=<<<>>>>>969A@@>=99.9<?><BC@D@BBCDDBB>BDCCH@C@CCCC@C@CCCCCABBC@BBBBB2BB@CCCC>BBBA=A;<5;B=AABBBGECCCCECCC@DDE@C@CBCCCBBB@CECC;;;CCBBBBCCBCDC@A@?BBC@CC@C?BBCBBBBCC>C;;;;.;@C@;;<;;*;AAAB<AACCCCCBAA?BCCC5;;;CEBCACDACCCBBBB@J@CAACCC@CBC@CCCCCCCB@@@@BCBBBCA@<????@C?C@AB?ACCBBB
@ATNG8:00141:03486
GATGGTAGTGTCAGTGCGTGTCGTCCAGAAGATCAGGAACTCTAGAAGAATTCAAGATTTTTAACATCGAGAGTAAACGTTAAAAAAGAAGGTTTTACAAGACTCACGTTTAACAATATTGCAGCAGTACGCACACAATCGAAGCGCAGTAAGGATGGCTAGTGTAACTAGCAAGAATACCACGAAAGCAAGAAAAAGAAGTACGCTATTAACTATTAACGTACCTGTCTCTTCCGAAACGAATGAGTACATAGATATACGTATAGCTACCATCGCAATTGCCTAGTCT
+
C?A@:C=>@@95499;;<::;;;;;9=>><@@995<.52//////72/-(-3//)///666'767:99:9333888/6//)/;;;;&//)/(333&389,33;<999333(31796:::6:885;<@@>@??>CBCC@CBBB@FBBB??>>9>=A@?>ABCCBBBB?BBCCAA?AA?@@A=@@999+:@@;@@@@@2@@>A===>>=AA<?=?>>><@<@?BBB@CCFCC??=?????:?DD?AAACAAABBBCCBBBCCAA???AA@>=:=====?:>;BA?BA>>>?
@ATNG8:00148:03459
GATGGTAGGCGACATACATACGCGCCAGAAGATCAGGAACTCTAGAAGAATTCAGATTTTTAACACGAGAGTAAACGTAAAAAGAAGGTTTTACAAGACTCACGTTAACAATATTGCAGCAGTACGCACACAATCGAAGCGCAGTAAGGATGGCTAGTTTAACTAGCAAGAATACCACGAAAGCAAGAAAAAGAAGTACGCTATTAACTATTAACGTACCTGTCTCTTCCGAAACGAATGAGTACGATGAGAGAGCTCTCTCTATCGCAATTGCCTAGTCT
+
::::9==B@C;99B?;;B@B;;;@A;@@?==@BBBC=A?@BCBBBB?AA=@=?ABCBCCC5D@CCDCCCCCBBB>BBBADCD1CC=@?CDD;CCC@CBBBCBBBC@D@BB@BCC?CCCCCBBBCCCBBBCCC@CCCC?@@AACBBB?CBD:;;;BBDBF>B@CBBBCC@CC@CBA>@A@@@9@>@6::BBB3BB?BBCDCCCCD@C@BABB>A=ACAAA>AGBBBBB?B=BDC=BCB@@@@AA@AABAAACBBBBBBBBBBBBAACCCB?@=BB?A@CB>>
@ATNG8:00114:03546
GATGGTAGAGAGACTGTAGCGCACCCAGAAGATCAGGAACTCTAGAAGAATTCAGATTTTTAACATCGAGAGTAAACGTAAAAAGAAGGTTTTACAAGACTCACGTTAACAATATTGCAGCAGTACGCACACAATCGAAGCGCAGTAAGGATGGCTAGTGTAACTAGCAAGAATACCACGAAAGCAAGAAAAAGAAGTACGCTATTAACTATTAACGTACCTGTCTCTTCCGAAACGAATGAGTACGAGAGTCAGAGCAGAGCTACCATCGCAATTGCCTAGTCT
+
<<BB?B@BBB;;;BB===CCCBAAD>CCC@BB:00/,/*-88-0/;6:8386..,,,222'202---98/34<==18833333$37,3,333&38839:;;888//(/035055625555;<>?CCCCCCCBB?BD@@>ABBABB??=A?CCC>@@DDBBCC?CBBBCD?>>8?>?9?@?>>;@@@<@@AAA2BD@C@@@AAA>=8<8<>>?:>:=BCCC@CCCDBAA=@===?9?@@?999BBBCBBBAAABBCCCCCCC???BB=E:;;=A?C@AA>ACCA??
@ATNG8:00122:03549
GATGGTAGCGCACACATAGATACAGTACTCATTCGTTTCGGAAGAGACAGGTACGTTAATAGTTAATAGCGTACTTCTTTTTCTTGCTTTCGTGGTTTTCTTGCTAGTTACACTAGCCATCCTTACTGCGCTTCGATTGTGTGCGTACTGCTGCAATATTGTTAACGTGAGTCTTGTAAAACCTTCTTTTTACGTTTACTCTCGTGTTAAAAATCTGAATTCTTCTAGAGTTCCTGATCTTCTGGATAGCGACGCGATATACTACCATCGCAATTGCCTAGTCT
+
>;AA@C=BBBBA:;;BBAAAFFBBCGCCCCBB=BBBA<BC<@=@BBBBCI@DCC;;:;?AABB>B@;;:CBBBCB?;:999*:B<A@@@;@BBCACDD;DC?BBCBBC@CBBCCCCC@CCC?B?BBBBBBA@=@CCB>BBCBBBCBBBBCCCBCC@A@@@DC@C?BBCCCCDCC?A;;;;6;=A;;;;;:*;BBCD>AACCEDCCBB>BCCC5CBBBCAD@BD@DDDCCCC?A@CCBBBB@BBC@CCBBBCB:;:BBBBCBBBBC?BBBBBF@B@CC>BCCAAA
@ATNG8:00126:03507
GATGGTAGTATATCGCGTCGCTATCCAGAAGATCAGGAACTCTAGAAGAATTCAGATTTTTAACACGAGAGTAAACGTAAAAAGAAGGTTTTACAAGACTCACGTTAACAATATTGCAGCAGTACGCACACAATCGAAGCGCAGTAAGGATGGCTAGTGTAACTAGCAAGAATACCACGAAAGCAAGAAAAAGAAGTACGCTATTAACTATTAACGTACCTGTCTCTTCCGAAACGAATGAGTACGTGTGACGTACGTGAGCTACCATCGCAATTGCCTAGTCT
+
A:;6:?=BBB@@@BBCBBBCC<:;B:>;945A?;;94:49CB;;:C@CB@C@;;<@?DDD2A>A@>@CCCC???9:9;@AAA1AB=A4;;;7;BFBCCCCCCBBA?C?CC@CCC?AABBBBCCCCBCCCCCB<@@??;@AA@BBBB>C@DCC?ACAAACCC?ABB@A??BC?@@A=AABBA9?:94:AAAA3BC@C?>:ADDAA;A;????<A<AACBB@CCAAACD@B@AA@<A@A>AAABBBCBAAABBCDCBCABAA@@@@@=A9:9BD@B<??@CCCCAA
@ATNG8:00133:03519
GATGGTAGGCACTGCGCACACATCCCAGAAGATCAGGAACTCTAGAATAATTCAGATTTTTAACATCGAGAGTAAACGTAAAAAGAAGGTTTTACAAGACTCACGTTAACAATATTGCAGCAGTACGCACACAATCGAAGCGCAGTAAGGATGGCTAGTGTAACTAGCAAGAATACCACGAAAGCAAGAAAAAGAAGTACGCTATTAACTATTAACGTACCTGTCTCTTCCGAAACGAATGAGTACTACTCTCAGAGACACACTACCATCGCAATTGCCTAGTCT
+
@;559><<=A@@;949455666>@@7CCD>@;<;;;:>:;;@;;9:29;393::889;;;+;6:0//:988:::913344444$4<5:2999.9:;7;<==;;;33.39>=;?><7888=@CCCCCDBBBCBB>A?@?>A@AABBBF?B?B::8;CDFCCCC?BBBBBB@BB?BBB<??EFE>?@??BCCDC3BB?>???===>=5:5;>==9=9=CAAA?A@??A@@=A89:B=BCD?AAAABBDDAAACCBAACBBBB;;;;?>:>>>;:?=A;@?=?CBBBA
@ATNG8:00135:03533
GAATTAGTGTGTCTCTGAGAGTGTGTACTCATTCGTTTCGGAAGAGACAGGTACGTTAATAGTTAATAGCGTACTTCTTTTTCTTGCTTTCGTGGTATTCTTGCTAGTTACACTAGCCATCCTTACTGCGCTTCGATTGTGTGCGTACTGCTGCAATATTGTTAACGTGAGTCTTGTAAAACCTTCTTTTTACGTTTACTCTCGTGTTAAAAATCTGAATTCTTCTAGAGTTCGATCTTCTGGACGACGCGCACTGACACTACCATCGCAATTGCCTAGTCT
+
--(-(---444445556<>>>?ABBB;::?;>9B=BC<CC?B@BCBB=AB?CCBBB@CAAA;C<A=ABCBB;<9B>BABBC0;;89BCC>DCDC@DCC>BB9<;BEGE@ECCCCBBB?A@B@C@CCDDCCCB@CCCB@CCECEBBBDBBBC@A@F@CCC?CC@B@BBBCCCCCC>BBBBB:B?E>;;;;;*;ACCD?C@AACCAACB?DCCC3BCCCC?B?BB>B@@BA@@>@BBB@@=@@B?BC;;;BBCDC;;;DCHBBBC@CCBBBCADAAA?ABBCAA
@ATNG8:00142:03505
GATGGTAGTATAGAGCTCTACATAGTACTCATTCGTTTCGGAAGAGACAGGTACGTTAATAGTTAATAGCGTACTTCTTTTTCTTGCTTTCGTGGTATTCTTGCTAGTTACACTAGCCATCCTTACTGCGCTTCGATTGTGTGCGTACTGCTGCAATATTGTTAACGTGAGTCTTGTAAAACCTTCTTTTTTACGTTTAACTCTCGTGTTTAAAAATCTTGAATTTCTTACTAGAGTTCCTGATCTTCTGGTGAGATATGCATGATGCTACCATCGCAATTGCCTAGTCT
+
?@;<9==BBBC;:6@<;AAC@966<=A@@@B@;@A@A;@B?B=;;:A@@@@CA@AB?B?BBCC?A>ABAABB@9=478777$77497792399<.73:4:?=<??@BB?BCCA==;;8<AD=D:=<<888;;9=;:;;:;:@@B??>>>====<;4755.5717;=;A>>>A88479;;<,94:4778788%7===>9>;??>>>>>;;;17<<;+<//)-9)--)//(/8897<//*.4799A=>8>@?=;;;;;>>>>=???B>>>;==59///<709033----667
@ATNG8:00109:03550
GATGGTAGTGTGTCTCTGAGAGTAGTACTCATTCGTTTCGGAAGAGACAGGTACGTTAATAGTTAATAGCGTACTTCTTTTTCTTGCTTTCGTGGTATTCTTGCTAGTTACACTAGCCATCCTTACTGCGCTTCGATTGTGTGCGTACTGCTGCAATATTGTTAACGTGAGTCTTGTAAAACCTTCTTTTACGTTTACTCTCGTGTTAAAATCTGAATTCTTCTAGAGTTCCTGATCTTCTGGAGATATCATCAGCGAGCTACCATCGCAATTGCCTAGTCT
+
A@@>7;<<?A;;49555:@959:99>?@@BAC@B@??9;:5;?BCCECBB>BDCCE@DAEDAA>@>BCCDCBBB@=?>>==,=@;@@CF?BBBC@BBG@CI?AABDCC@CCCDDCCC@CBB?B@DECCCBBB@CDAB>ABCCCCCCCCBCBCBBBABBB?BB>B@BBCCCCCCD9?::;:.;>C>;;;;.;C@@A=ACCBCCCBBB5;;;.;ABAC@C@BB@CCDDCBB@B@BBCBBB?AAB?CCCCBBDDDCBCCCCCCCBDAB???@A<A@CC?CCCBAA
@ATNG8:00109:03566
GATGGTAGAGTACAGTGTAGTAGACCAGAAGATCAGGAACTCTAGAAGAATTCAGATTTTTAACACGAGAGTAAACGTAAAAAGAAGGTTTTACAAGACTCACGTTAACAATATTGCAGCAGTACGCACACAATCGAAGCGCAGTAAGGATGGCTAGTGTAACTAGCAAGAATACCACGAAAAGCAAGAAAAAGAAGTACGCTATTAACTATTAACGTACCTGTCTCTTCCGAAACGAATGAGTACTATAGACTATCTGAGACTACCATCGCAATTGCCTAGTCT
+
88/0+/8;;@BCB;;;;;<666;;;9>>><>==<==9B>@?BB;;;69>;><::977733$34;==<A889@@@8=<;:999$9=9;;;B>4@997:CBBBBBA@4949>:>994:A?=>@BBB;:;ABBB@=9:5<8<:;;@@?A5;89@@8@A@999;?9=>A>>><?;437703<=???2898897878'7A;ABBBBBABA3:06659181:7;;9:<955=:=:?7;==6===9<?AA;<B777@@A>???@@?A>?>A7708777>A9><?B?AA<:;:
@ATNG8:00116:03582
GATGGTAGTGTCATATGAGAGTGTGTACTCATTCGTTTCGGAAGAGACAGGTACGTTAATAGTTAATAGCGTACTTCTTTTCTTGTCTTTCGTGGTATTCTTGCTAGTTACACTAGCCATCCTTACTGCGCTTCGATTGTGTGCGTACTGCTGCAATATTGTTAACGTGAGTCTTGTAAAACCTTCTTTTACGTTTACTCTCGTGTTAAAAATCTGAATTCTTCTAGAGTTCCTGATCTTCTGGGTGTATCAGCGAGTATCTACCATCGCAATTGCCTAGTCT
+
@@?;:@BCBBCCC@;@BBBCCCBCCBA@@BBB?BDDM>CB>A7;55==BB?BCBCBAFACCBB7;9;BA@@@@DC=;;;;.4>9999CD=B<BC@C=A=@C<@@>@AB@CCEFGECC@CCD?B?BCDECCBC?BCCCACBBCCCCCCCCCCBBBB@CAA>AB?B?BBBBBBBCE?BBBBB9B>@:9999*;CBBC=CCBBBBBBCB@CEFD3CBCBB@CACC?CCCDC@@?@@CCCCCDACBCB=CABBCCCCCCC@@BCDECC@CAAABD@C@BB@CCCB@?
@ATNG8:00118:03568
GATGGTAGGCGTGTGAGAGTCTGCCTAGAAGATCAGGAACTCTAGAAGAATTCAGATTTTTAACACGAGAGTAAACGTAAAAAGAAGGTTTTACAAGACTCACGTTAACAATATTGCAGCAGTACGCACACAATCGAAGCGCAGTAAGGATGGCTAGTGTAACTAGCAAGAATACCACGAAAGCAAGAAAAAGAAGTACGCTATTAACTATTAACGTACCTGTCTCTTCCGAAACGAATGAGTACTATGTAGAGCTCTATACTACCATCGCAATTGCCTAGTCT
+
AABB@BBB?AB@@666==@?AAAB8AAAB@;;9:;69C9>CC@@@C?CBAE@@@@@?A@@0A?CBBB@??=79939ACDEDD5CC?B?BBB:CCC@BCCCDDCCB?B@BB?AAD@CCCBBBBCCCDDDBBBC@CCBB@CBBBBCAA=A@A@@=@BACCBCC?BCCBBB?BB?AAA<??<==5???<ACCDC3BF?AAABBB@??<@<????:>:>?BBD@CCAA@A@494:@@9ABB?BBBEBBAAABDCDEBCC>>>>??AA>>;;;;CCF<?<@B?AADC??
@ATNG8:00129:03597
GATGGTAGTGTCAGTGCGCGTCGTCCAGAAGATCAGGAACTCTAGAAGAATTCAGATTTTTAACACGAGAGTAAACGTAAAAAGAAGGTTTTACAAGACTCACGTTAACAATATTGCAGCAGTACGCACACAATCGAAGCGCAGTAAGGATGGCTAGTGTAACTAGCAAGAATACCACGAAAGCAAGAAAAAGAAGTACGCTATTAACTATTAACGTACCTGTCTCTTCCGAAAAGAATGAGTACTGTATCTATGTGTGCGCTAATCGCAATTGCCTAGTCT
+
@@?;7;;CCCCBCBBBCBBAA<CCCAECCACCAAAE=@<@AABAAB>AA?B?@@?@@@@@.@?ABBBBBBAAAA<AABCCCC5CC@C@DCC;CCC@CBBADDE@??AABC@BCC?AABBCCCCCBBCCCDBB?BBCC?B???BAAB>C@ABA?BBCCCCAA?AAAABB?BB?AAA=@@ABB=A@@;99888(9A=BA@@BA@@>7;:>@@@:>:=ACBB@BCBBBBD?B?ACDD9AA?AABBBBBAA@CCCCBBBBBAAABB@@<@@@@A8:7?D@CEBB??
@ATNG8:00134:03567
GATTATAGAGCTCTACATAGTACTCATTCGTTTCGGAAGAGACAGGTACGTTAATAGTTAATAGCGTACTTCTTTTTCTTGCTTTTCGTGGTATTCTTGCTAGTTACACTAGCCATCCTTACTGCGCTTCGATTGTGTGCGTACTGCTGCAATATTGTTTAACGTGAGTCTTGTAAAACCTTCTTTTTACGTTTAACTCTTCGTGTTTAAAAATCTGAATTCTTACTAGAGTTCCTGATCTTCTGGCGCTCTGTCACGTCTGCTACCATCGCAATTGCCTAGTCT
+
444.4499;<<<BBAAAAA@<;;;<;94;99<255.54555=>==;@>6658@2994:383:::;<<AAB>BAABA2@@<@<;;;.;;<<255A7=@=?@@A:949737ACBC?BBB?A=>;9/////6=>=<;<><??A>>>>@?>>7765///3///)/6>>;;;===@67/;>>-9*/+/8;;;,<@=<<0;188==8=A>;;:/6888*9///<7;788176;9:>=A<@<<=<A8;7;??:===>===>>>@@@;;;???>6;;;;;><><CC@CDDBCC
@ATNG8:00134:03582
GATGGTAGCTCACGTACGTCACACGTACTCATTCGTTTCGGAAGAGACAGGTACGTTAATAGTTAATAGCGTACTTCTTTTTCTTGCTTTTCGTGGTATTCTTGCTAGTTACACTAGCCATCCTTACTGCTCTTCGATTGTGTGCGTACTGCTGCAATATTGTTAACGTGAGTCTTGTAAAACCTTTCTTTTTACGTTTAACTCTTCGTGTTTAAAAATCTGAATTCTTACTAGAGTTCCTGATCTTTCTGGTCTACTACACTGTACTCTACCATGCAATTGCCTAGTCT
+
00//3999<049555<99;;=??@?>=999>@=AA@A8AA8>*///:::>7;;=5549<@AAEAE>@@BBBBA@@?99999)9:9<8878&3<<=6;7817>;><<337,33;;A:@@?=B><@<=:>>666<;>=<>5;;887C>=;9;:6///833353//(//337=77;9A888>:<+9+25)259<9)3599;06)//8:489=:<;(6887(565:A8;8<>8::;::=::3918655555(5;96<:::;<:///688::=;333-----7083;96995366
@ATNG8:00100:03639
GATGGTAGGCACTGCGCACACATCCCAGAAGATCAGGAACTCTAGAAGAATTCAGATTTTTATCATCGAGAGTAAACGTAAAAAGAAGGTTTTACAAGACTCACGTTAACAATATTGCAGCAGTACGCACACAATCGAAGCGCAGTAAGGATGGCTAGTGTAACTAGCAAGAATACCACGAAAGCAAGAAAAAGAAGTACGCTATTAACTATTAACGTACCTGTCTCTTCCGAAACGAATGATACTACTCTCAGAGACACACTACCATCGCAATTGCCTAGTCT
+
?@::9====@=@@?;<@@;:;?;;;6;CC?BAAB;;6;=BAB;;;HGDE@C@@@>AA@C@0<<<000<><;<AAA=@@::::8'8:3;2888+8;;7;<;;999//*/1696::=7====CBECCCCFDBBBB?BBBB?CBBBCCBB>D@DBB?BCBBBBCB>BABBCC?BB?A@A:??===8?@@=AEEDC3BB?BAA=ACBBC5758???;?=?@CCB?BBCCBAA>A?BBD>CAA>ABBCBBBAACCCCCCADCCCBAAABB?BBBBBB@B?CC@CBBBBB
@ATNG8:00103:03627
GATGGTAGCGCGACGAGCGTAGACCCAGAAGATCAGGAACTCTAGAAGAATTCAGATTTTTAACACGAGAGTAAACGTAAAAAGAAGGTTTTACAAGACTCACGTTAACAATATTGCAGCAGTACGCACACAATCGAAGCGCAGTAAGGATGGCTAGTGTAACTAGCAAGAATACCACGAAAGCAAGAAAAAGAAGTACGCTATTAACTATTAACGTACCTGTCTCTTCCGAAACGAATGAGTACTATGTAGAGCTCTATACTACCATCGCAATTGCCTAGTCT
+
?:95:>>BCB99;CAAACBCCBAAB<BBC?BBB@::69?@AB;;9C?A@?C?:;9BBEFD3C>ABAABBCBBBB=@?BAAAA0;;8:=ABB<CFLICABBBBCBB?B@CC@BAD@DDA@BBBBCBBDCCCCC?CBBB?BBAABBAA?BACAA>ACCCCBBA?ACAAAA>BB?AAA<>?@@@9@@@=@AABB3BC@B?>:ABBA?:;:=?AA7;8;?BBB@BBBAA@@=?=?BC>DAA=ADHEBBABBBBCCBB???@@>>>A@??<?@@@AC?B?AA=@AB???
@ATNG8:00112:03639
GATGGTAGAGAGAGCTCTCTCATCGTACTCATTCGTTTCGGAAGAGACAGGTACGTTAATTGTTAATAGCGTACTTCTTTTTCTTGCTTTCGTGGTATTTCTTGCTAGTTACACTAGCCATCCTTACTGTGCTTCGATTGTGTGCGTACTGCTGCAATATTGTTAACGTGAGTCTTGTAAAACCTTCTTTTTACGTTTACTCTCGTGTTAAAAATCTGAATTCTTCTAGAGTTCCTGATCTTCTGGTGTCTGATCTGTATCACTACCATCGCAATTGCCTAGTCT
+
@@?>9::@BB;;9?=566=<<==;;;;;;<<@=BCEE?EC@C@BBBAAAB6;5<<:5:5;0;;0;?B?ABA@?>A<@BD>D1BC?C???7?@>@;??;;500*00//8:5;;====BB@8758<8=>>A>=>>=A==<18889:;>=>=FBB;;;>9888;@@5;7;==@@ABCC;>====/=:=:>>BCB.==@@@8@A@::;=;;;5;>=>/?888A<A<??=AAAA=>==A;@@AB>>;>@@;?>>;::??===@@A:::;;;;@>;;;A=A<>>=>>>B??
@ATNG8:00133:03626
GATCTCTGCTCTGACTCTCGTACTCATTCGTTTCGGAAGAGACAGGTACGTTAATAGTTAATAGCGTACTTCTTTTTCTTGCTTTCGTGGTATTCTTGCTAGTTACACTAGCCATCCTTACTGCGCTTCGATTGTGTGCGTACTGCTGCAATATTGTTAACGTGAGTCTTGTAAAACCTTCTTTTTACGTTTACTCTCGTGTTAAAAAATCTGAATTCTTCTAGAGTTCCTGATCTTCTGGGTGCGCTACAGTCTCTCTACCATCGCAATTGCCTAGTCT
+
@@?AABBBBBDDBBBBCDCCBCCCCBB@BDEF>AC@B@CCCCCCC?DDDBB?D?CBCB=B?EDDEBBBDEAAAAAA1@A?BBCC>DBCCBFCCACG;::CCCC?BBCDDCCC@CCD=B>BECDCBBB?CCCB?CCCCBBCBBDBCCCBBB?CBB?BC@C?@ABBCCCCD@C;;;;6;@D=;;;::*;BBDF=CBBCCCBBBA5;;;;;%;@@AC@C@CE@BBCCBCB?B@CCCCDF?B@BA:ABCBBBCCCCCDCCBBBCC@CBBBBE?B?CC@CCBCBB
@ATNG8:00145:03648
GATGGTAGAGTACAGTGTAGTAGACCAGAAGATCAGGAACTCTAGAAGAATTCAGATTTTTAACACGAGAGTAAACGTAAAAAGAAGGTTTTACAAGACTCACGTTAACAATATTGCAGCAGTACGCACACAATCGAAGCGCAGTAAGGATGGCTAGTGTAACTAGCAAGAATACCACGAAAGCAAGAAAAAGAAGTACGCTATTAACTATTAACGTACCTGTCTCTTCCGAACGAATGAGTACTATAGACTATCTGAGACTACCATCGCAATTGCCTAGTCT
+
==CCACCCCCBBBBBBCFEGCCAB@@CCCBCCC@?@?A<@@B@@@B@CC@CABA?A?DFD3C?AABCCBBB@@>6=>=>@@@1@D@D?CDD;CCDBDABBBCCBB@B@CC@CCC@BAACCCDCDCCBB@@@C@CCCC@CBBBCCBB?B?BBB@BCCCCCCC?ABBBAA?CC?A@A>AA@@A8?::4:AAAA3AA?B:::CC@@>=A;??BB;?;@ACBB?BCCCBBB?B?BB?AAA?BBBBBBBBBCCBBBBABBCDCCCCABB@B@??AF@B?BC?BBBB@?
@ATNG8:00146:03627
GATGGTAGGACGAGCGTCTGAGAGGTACTCATTCGTTTCGGAAGAGACAGGTACGTTAATAGTTAATAGCGTACTTCTTTTTCTTGCTTTCGTGGTATTCTTGCTAGTTACACTAGCCATCCTTACTGCGCTTCGATTGTGTGCGTACTGCTGCAATATTGTTAACGTGAGTCTTGTAAAACCTTCTTTTTACGTTTACTCTCGTGTTAAAAATCTGAATTCTTCTAAGTTCCTGATCTTCTGGTGAGATATGCATGATGCTACCATCGCAATTGCCTAGTCT
+
55959>=@7;55555=<<<?<@?A=@@@@A@D>B::;7:A@D@BBDDCCC@CCCCG?D=@BCC@C@CCCBCCCBA=ACBBB1@@>ADCE>CCCC@CBB>B@7:9BBBC@CCCCCCCC@CCC@C@CCBBAAAB@CCED?CCCCCCCCCBCBCBBBC?CBC?BB@B=?@BCCFBCC?A::::6:>C<:::::*;AABD>BBDCCCCCBB;@@@@,@BDCF@C@EF@CBB?CB@C@BBBCDD@CCCABBCCBBBBBCBBCBBBBBCC@C??>AC?C@9999BA>??
@ATNG8:00149:03643
GATGGTAGTGTGTCTCTGAGAGTAGTACTCATTCTTTCGGAAGAGACAGGTACGTTAATAGTTAATAGCGTACTTCTTTTTCTTGCTTTCGTGGTATCCTTGCTAGTTACACTAGCCTATCCTTACTGCCTGCTTCGATTGTGTGCGTACTGCTGCAATATTGTTAACGTGAGTCTTGTAAAACCTTTCTTTTTACGTTTAACTCTTCGTGTTTAAAAATCTTGAATTTCTTACTAGAGTTCCTGATCTTTCTGGACAGAGTGTGCAGATACTACCATCGCAATTGCC
+
;;AB?@:@@?:;4555999>>;@>=955549;5?>>8;<;?:>?>>:>@<>>:9=3918?::;??AABBABA=>899787$386<BBC>B;;;.338;6<8?BB=???A===??@@665>=8:/52..3(..7727.......6685525699:575/538(//(/(..56:9978353535&/(.3,38888+8A===5<5::??<@@@@BB6====.===8=>1//,/=7<///<99:5915588./.)//.2898>===>>?CA@@@>AA=<6;;///-)-4-,(
@ATNG8:00127:03671
GATGCGTGTGATAGTCTGCCCAGAAGATCAGGAACTCTAGAAGAATTCAGATTTTAACACTGAGAGTAAACGTAAAAGAAGGTTTTAACAAGATCTCACGTTAACAATATTGCAGCAGTACGCACACAATCGAAGCGCAGTAAAGGATGGCTAGTGTAACTAGCAAGAATACCACGAAAGCAAGAAAAGAAGTACGACTATTAACTATTAACGTACCTGTCTCTTCCGAAATGAATGAGTACGAATGAGATCTCGTGTGCTACCATCGCAATTGCCTAGTCT
+
::448:::BCC@@AB@@@@@;@BC?@@;;;;299>>@955?;9929.9??@ADC9@;>@000><<<?<:3:000::0/0*/)///&/)/9)333337:8887=7:839//(//6633622226667:<7==::48:57;;888)85::A?AA:98B??;?AAA::6:?9<AB499@@?3<<:5/000)//(/9:80//999/929:;;5;4;988;:===@@@A9=8==<4<::4//-------(-552266667588@>>@A>B=A@9939;993:@AA??
@ATNG8:00128:03689
GATGGTAGGACGAGCGTCTGAGAGGTACTCATTCGTTTCGGAAGAGACAGGTACGTTAATAGTTAATAGCGTACTTCTTTTTCTTGCTTTCGTGGTATTCTTGCTAGTTACACTAGCCATCCTTACTGCGCTTCGATTGTGTGCGTACTGCTGCAATATTGTTAACGTGAGTCTTGTAAAACCTTCTTTTTACGTTTACTCTCGTGTTAAAAATCTGAATTCTTCTAGAGTTCCTGATCTTCTGGGCTGCGCTGATATGCGCTACCATCGCAATTGCCTAGTCT
+
:;5;:>>CACGB;95555;@?BBC?DCCCCBC@DCDE>BB?B@CCBBBCD@CCCCC?C@CCCC?C?ECBBBCCCB@??>>>0>@<@BCC>CCCC?CCJACC;;;CCBC@CCCCFDCC?CCC@B?BCGCBBBB?CCCC@E@BBCCCCCCCBBBBBB@CBB?BB@B?BBCCBBCBC=B;;;;6;>B;;;:;:*:CDCD>FCCBCBBBBB=@@@@,@AABC@B@BC@CCDCBBB?C@DDCCCE=@?AB;C:::CCCBDCCCCBCAAACAC@A@BB?CABB?BCCCCC
@ATNG8:00129:03656
GATGGTAGTGTGTCTCTGAGAGTAGTACTCATTCGTTTCGGAAGAGACAGGTACGTTAATAGTTAATAGCGTACTTCTTTTTTCTTGCTTTCGTGGTATTCTTGCTAGTTACACTAGCCATCCTTACTGCGCTTCGATTGTGTTCGTACTGCTGCAATATTGTTAACGTGAGTCTTGTAAAACCTTCTTTTTACGTTTACTCTCGTGTTAAAAATCTGAATTCTTCTAGAGTTCCTGATCTTCTGGGATGTGTGCGCAGTGCCTACCATCGCAATTGCCTAGTCT
+
:::?7<<AAB<;5<;;;<@??A:99CBBBBBB>B:::5;B>B@@@ACBBC>BBCBC@DAECBB?B@CBBBGAA?C9::;;;;$952555506===7@<>?=B9:;BB@A?ACCFCBBB@CEC@D@IICCCCCDADCCC@BCCC>BBC;;;CDCCDE?AAB@AA?A@CDAAAAAAA?BFGGC=EEIFICCCC2CD9::.;A@;;;@@:;4:?A?,@@ABB@BAEG@BBBBBAB@C@DCDCCC=@@BB<B@@@@@@@A@ABAAB>BEE?CA;;;D?C=BBACDDB@A
@ATNG8:00141:03650
GATGGTAGCGCACACATAGATACAGTACTCATTCGTTTCGGAAGAGACAGGTACGTTAATAGTTAATAGCGTACTTCTTTTTCTTTGCTTTCGTGGTATTCTTGCTAGTTACACTAGCCATCCTTACTGCGCTTCGATTGTGTGCGTACTGCTGCAATATTGTTAACGTGAGTCTTGTAAAACCTTCTTTTTACGTTTACTCTCGTGTTAAAATCTGAATTCTTCTAGAGTTCCTGATCTTCTGGAGATATCATCAGCGAGCTACCATCGTCCGTTAGAAGTCT
+
AAAA?BBB;;9BBBCDCCCBCBB::;BBAA;;2;@@?9@B?C@BDBBBFFACCB:;969?A:A<A?BDCDC;;49.49999'444)48990:<<=9=;>6;B=AABBBDACCEHCCCE?BAB?B?BCAAAE;;5;A;;5;AB@@;;;CBCCBBD;<;;BCGMH@C>@@;;;CBA@=@@CDD;D@C@;;;;;*;CABC:;;@@B@@@AA4;;;-9>>00,0;A@<=>@@@?A=A<AB@@BB>??C?BAACAABCBBABB;;;CCBB9;;;;CC?CB@DDLAEB@@
@ATNG8:00101:03724
GATGGTAGCGAGCGAGTGTGTATACCAGAAGATCAGGAACTCTAGAAGAATTCAGATTTTTAACACGAGAGTAAACGTAAAAAGAAGGTTTTACAAGACTCACGTTAACAATATTGCAGCAGTACGCACACAATCGAAGCGCAGTAAGGATGGCTAGTGTAACTAGCAAGAATACCACGAAAGCAAGAAAAAGAAGTACGCTATTAACTATTAACGTACCTGTCTCTTCCGAAACGAATGAGTACGTGTGCGGCGTGTCTCCTAATCGCAATTGCCTAGTCT
+
@A?;9==ABB@@@@@@?BBCBBBBDBDCC?@@C>BB?B?@@@@@@A@BB?CABAABBCCC5A?BCCCCDCGCCD>CCBBBBB1BC@C?CCC;CCC@CAABB@B::9;@DDACBB?CEDCCAABBBBCBBBBD@CBCC@CBCCCCAA?A@EAA?@CCBCBCC?CCBBBB@BB>BCB?BBBA@:@??9?ABBB3BC?C@@@CCCCB>A=BBBD<=;:ACCCABBBBBBB=@=@AB<BBB>@@BCBBBAAABBBC?BBAAABBB?BB>BBBBB?B?BA=@@@:::
@ATNG8:00112:03720
GATGGTAGCGCACACATAGATACAGTACTCATTCGTTTCGGAAGAGACAGGTACGTTGATAGTTAATAGCGTACTTCTTTTTCTTGCTTTCGTGGTATTCTTGCTAGTTACACTAGCCATCCTTACTGCGCTTCGATTGTGTGCGTACTGCTGCAATATTGTTAACGTGAGTCTTGTAAAACCTTCTTTTTACGTTTACTCTCGTGTTAAAAATCTGAATTCTTCTAGAGTTCCTGATCTTCTGGATAGCGACGCGATATACTACCATCGCAATTGCCTAGTCT
+
B@@@:B=CBBBCB@@AABBBCCA@A=<<<>;;9;BBG>DD?B<AAA;;;A7;;9:6=B@@@BC?B>BB@A?@@>A;9:::;*;;54:==7===@9>>><>C?AAA@@EBCCCCCCCC@BCB?B?BCCDBBBB@CCCC?BBBCCCCCCCBBDBBBD@BBB@BB?B>BBECCCDCD?@@CCC:A>A=;;;;;*;BBBE>BBCBBBBBAB=@AAA,AAAACACADB@FCCDCA@?A@DBBBCC=@@B<@@:;;CBAAAAAACBABC@@=@BAABCAC@BB@CCCBBC
@ATNG8:00123:03734
GATGGTAGGCGTGTGAGAGTCTGCCCAGAAGATCAGGAACTCTAGAAGAATTCAGATTTTTAACACGAGAGTAAACGTAAAAAGAAGGTTTTACAAGGACTCACGTTAACAATATTGCAGCAGTACGCACACAATCGAAGCGCAGTAAGGATGGCTAGTGTAACTAGCAAGAATACCACGAAAGCAAGAAAAAGAAGTACGCTATTAACTATTAACGTACCTGTCTCTTCCGAAACGAATGAGTAACTATGTAGAGCTCTATACTACCATCGCAATTCCTAGTCT
+
9;@@@A?C?CCDBCBCCDDBBCCCC>BBB?BBCCCC@DADB@AACC@CC?A=@??;;;;;);?CDAAABCBBAA8>>00000(00*-6:::(---(/(/6899937/54=A;>>>7;;>>>AAA@>>>?:;:=5;;==>;;;A>>>>;>=BCC?C999??CC?B@@=AA<:94:??<??CDC>B?=988888(8:4:;:;AA@@?<A=@@??<;7=////167:;<99+/+/::489929//;//(////8>7<=;@@@CCBAAA>:5::==AA=@<@;===>;;
@ATNG8:00100:03754
GATGGTAGCGCACACATAGATACAGTACTCATTCGTTTCGGAAGAGACAGGTACGTTAATAGTTAATAGCGTACTTCTTTTTCTTGTCTTTCTGTGGTATTCTTGCTAGTTACACTAGCCATCCTTACTGCGCTTCGATTGTGTGCGTACTGCTGCAATATTGTTAACGTGAGTCTTGTAAAACCTTCTTTTTACGTTTACTCTCGTGTTAAAAATCTGAATTCTTCTAGAGTTCCTGATCTTCTGGGATGTGTGCGCAGTGCCTACCATCGCAATTGCCTAGTCT
+
<59:9A;;ACBBABBBACGGCCBBBCAA=@BB=B<<<4<;.505;9@=CB@BCBBB?C@BBBC>B?BCC@==<;;644444$4C<9;;CC<:9:@@;?AA<AD=A@@BBCACCCDCCCCACCC?@?BCCEDCCC@CCCD9::C@@@CBCDCDCBBBB@BBC@CD@C?BBBCBBBBA>B;;;;.;=@=;;;;;*;CABA;BABCCBCBBB=BBBB2BBBBCADAHH@CCDECAA?AADCBBBE@CCCB;A;;;;A@@A<;<;<BACCCAFC;;;@;?>;;6;CEAAA
@ATNG8:00129:03753
GATGGTAGTCTCAGATAGTCTATAGTACTCATTCGTTTCGGAAGAGACAGGTACGTTAATAGTTAATAGCGTACTTCTTTTTCTTGCTTTCGTGGTATTCTTGCTAGTTACACTAGCCATCCTTACTGCGCTTCGATTGTGTGCGTACTGCTGCAATATTGTTAACGTGAGTCTTGTAAAACCTTCTTTTTACGTTTACTCTCGTGTTAAAAAATCTGAATTCTTCTAGAGTTCCTGATTCTGGCTCTCGTAGACAGATACTACCAATCGTCATCCAGAAGTCT
+
A@@A?BBCDDCDCCDBCBBBBDDECCCCC@A@<@BBB=CD@C@CDCCCGC@CCCDD@C@BBCB@CACBBCECCCE@BBCBA2BA=AABB>BCCCAGGC?BB8;;AB<;:;BCCCDBB>A;;7<>BBBBBCCJ@BBCC?BBBBCBDCCBAABBAAA?ABB@@@<@>@@BBBBBEE=@;;;;.;@C>;;;;;*:C;;;7:@BCCCCB@@4;:;:;$;>?CC@C@BC@BBCBBBB?A>;;;A=AAA?ACBB???BCCBAABBCBA:939:?99:AC;;8;AA=BBCB
@ATNG8:00133:03785
GATGGTAGTGTGTCTCTGAGAGTAGTACTCATTCGTTTCGGAAGAGACAGGTACGTTAATAGTTAATAGCGTACTTCTTTTTCTTGCTTTCGTGGTATTCTTGCTAGTTACACTAGCCATCCTTACTGCGCTTCGATTGTGTGCGTACTGCTGCAGTATTGTTAACGTGAGTCTTGTAAAACCTTCTTTTTACGTTTACTCTCGTGTTAAAAATCTGAATTCTTCTAGAGTTCCTGATCTTCTGGTATGTCTAGTGTACTACTACCATCGCAATTGCCTAGTCT
+
;@<@8==AAB;;5;;99@??B?B@@@;9:A;;6;BCC>CC@D?BBBBBBC@CCCCC@C@CCCC@D@CCCCCCCCC>?>>>=0>@=BCCC>CCBB@BBB?CC@CCEEBC>AAB@@A:;9;AA?B@CGIECBBB@BLIG@CBEJECCCCDDCCA???BBCC?BB@C@CCCDDDBCB=@999949<C;99999*:??AC=BBCCCCDBBB@DDDD3DBBBAAD@CC@CCCCBCC>?>?BBBCC?AAC?CCCJBBACBBBDCCCBCCCD@B@??CC@C@CC?CCGBBB
@ATNG8:00138:03779
GATGGTAGTGCGTGAGAGAGAGACCCAGAAGATCAGGAACTCTAGAAGAATTCAGATTTTTAACATCGAGAGTAAACGTAAAAAGAAGGTTTTACAAGACTCACGTTAACAATATTGCAGCAGTACGCACACAATCGAAGCGCAGTAAGGATGGCTAGTGTAACTAGCAAGAATACCACGAAAGCAAGAAAAAGAAGTACGCTATTAACTATTAACGTACCTGTCTCTTCCGAAACGAATGAGTACGTGTGACGTACGTGAGCTACCATCGCAATTGCCTAGTCT
+
;:557<<<BBBB?BBBBBEBCC;<:)5<<6<@<5550505=>5;6A9::9=7885::<<=)848=77:0///89917788<;<'33,3,333&37717887788//(..36255749=;;>>CCCCCBBBDCC?BBCC>AABCDABB<@<@BB?BBCCBBBB@BBBBBB@AA<@AA:??A@A;AAA?BBBBB3BB?B??>B>@@B:?:==9:5:8=@CCC@CCBBCCC=?<?@@:@AC?BBBBBCCA@@AABCCBBBBBBBBBBDF?C999CC?B@A@>?CC>88
@ATNG8:00141:03781
GATGGTAGAGTACAGTGTAGTAGACCAGAAGATCAGGAACTCTAGAAGAATTCAGATTTTTAACACGAGAGTAAACGTAAAAAGAAGGTTTTACTAGACTCACGTTAACAATATTGCAGCAGTACGCACACAATCGAAGCGCAGTAAGGATGGCTAGTGTAACTAGCAAGAATACCACGAAAGCAAGAAAAAGAAGTACGCTATTAACTATTAACGTACCTGTCTCTTCCGAAACGAATGAGTACACATCGTCGTGTCGTGCTACCATCGCAATTGCCTAGTCT
+
B?@@:=;?@BBBA;;;<<>AAACBB?BBA@DBB@@@4:44=;456>:==:>?>?998AAB3B?BBBBBBBBBCC??@AGCCC5BB>B>BBB<BCCCCCDCCCCCC@C@BB?BCC@BCCCBCCCCCDCBBB994:B@@?CBBACBAA>C?CCC@CCBBABAA?ACCCBB>AA>BCF>?@@BB=AAA=@@@@@2AA?B>>>BBB??7;7;?>?7;7;@BAB@BCCCBBB@B@CDD>CAA?BBBBBBDBB@@BCCCCAAABBBBBBCC@C999CC@B?BB?ABB?>>
@ATNG8:00149:03782
GATGGTAGTAGTACACTAGTCATACCAGAAGATCAGGAACTCTAGAAGAATTCAGATTTTTAACACGAGAGTAAACGTAAAAAGAAGGTTTTACAAGACTCACGTTAACAATATTGCAGCAGTACGCACACAATCGAAGCGCAGTAAGGATGGCTAGTGTAACTAGCAAGAATACCACGAAAGCAAGAAAAAGAAGTACGCTATTAACTATTAACGTACCTGTCTCTTCCGAAACGAATGAGTACATAGATATACGTATAGCTACCATCGCAATTGCCTAGTCT
+
CBBC@BBB??@A<=<===??;@==A?BBA>BC@@@@9A5::A>>;B?@@=A=:;;;9:9:$:8=><=>>D=>??9==:9994$9945.555&5<<?BAAACCCDD@D?BB=BCC@CCCCCCCBCBBCDBBBC@CCBB@D@AABBAA>A?BAA?ACBBBBBB?BBBBCB>A@?AAA>AACCC>B??:==<<<,<?:???<<A>=>1718?BB=A<AA@@@AA@??@@@=A>BEE>CCC?ABBCBB@??BBCCC@@@@???ABAB>><><;;AA;@<;:5:??<::
@ATNG8:00102:03821
GATGGTAGCACGACACGACGATGTGTACTCATTCGTTTCGGAAGAGACAGGTACGTTAATAGTTAATAGCGTACTTCTTTTTCTTGCTTTCGTGGTATTCTTGCTAGTTACATTAGCCATCCTTACTGCGCTTCGATTGTGTGCGTACTGCTGCAATATTGTTAACGTGAGTCTTGTAAAACCTTCTTTTTACGTTTACTCTCGTGTTAAAAATCTGAATTCTTCTAGAGTTCCTGATCTTCTGGGTGTATCAGCGAGTATCTACCATCGCATTTGCCTAGTCT
+
;;@CACBBBDB@;@B@@@B;695:ABBBBCBB?BCCC?CH@B@BBBCCCC?CCBBB@C?BBBE?C?CBCBCBCBB>BBCBC1?@8B:9:(7>>??BBB?BD?CAABBB=??>>9??@<@@@>A?BBAAD@8888>@@<@@???@A@??AAAAAAA<???7;:<@=@>>=A@AAB<>>@@@5@<?<?@@@A/@A>>=6>A@@>A@<;9/5757(8:=>>=B=AA=@@AB??@<?<?@CC@@:>>>A:A?>??DAAAA=>;;;@@@A:>>=B@>>>9>C=AAA>==
@ATNG8:00107:03807
GATGGTAGTGTGTCTCTGAGAGTAGTACTCATTCGTTTCGGAAGAGACAGGTACGTTAATAGTTAATAGCGTACTTCTTTTTCTTGCTTTCGTGGTATTCTTGCTAGTTACACTAGCCATCCTTACTGCGCTTCGATTGTGTGCGTACTGCTGCAATATTGTTAACGTGAGTCTTGTAAAACCTTCTTTTTACGTTTACTCTCGTGTTAAAAATCTGAATTCTTCTAGAGTTCCTGATCTTCTGGTATGACTAGTGTACTACTACCATCGCAATTGCCTAGTCT
+
;;9;:>=>CB996<;;;<???A@@@AA@@@@A=BADB=BC@C@CCCCBBB?CDCCC@C@CBBB@C@CCCCBBACC@CCCCC1@@@BBDD>DCCC@CBC@BJACBBBDD?CCCBBBBB?CCC?C@GECDCCCC@CCCC@CCCCCCBBDCCBBBCBB?BCD@BB=C@BBBBBBCCC@CAAAA9@<@;99999*:BBCC>CBDBBBCCBB@CCCC5CCBCD@CACD>BBCBBBB@B@BBCBCC?BBC@CCCCCCCBDDDCCCCCDDDD@B???CE@C?BB?BCCAA@
@ATNG8:00115:03830
GATGGTAGTGTCGATATGGAGTGTGTACTCATCTGTTTCGGAAGAGACAGGTACGTTAATAGTTAATAGCGTACTTCTTTTTGCTTTGCTTTCGTGGTATTCTTGCTAGTTACACTAGCCATCCTTACTGCGCTTCGATTGTGTGCGTACTGCTGCAATATTGTTAACGTGAGTCTTGTAAAACCTTCTTTTACGTTTACTCTCGTGTTAAAAATCTGAATTCTTCTAGAGTTCCTGATCTTCTGGTCTACTACACTGTACTTCTACCATCGCAATTGCCTAGTCT
+
/--7(--,,-7---/;:<8>>@<58.-----94548;044.3-3/-88--(--7783;5:4436=6333::///6388999$////(3766.6//-(--8(-/,//9;;?:>>><;;;94;59296@9999<6946;<<7<<<<<;;;66556??@>:>6625:8=5;;==@<AAD<@@===*929;9999*9>;;;055<<0000//)/:::(/////)/)/:27779:44.57<9:<96(---(-;::;;9;9///////)///:4999944.4.5549977:/
@ATNG8:00159:03299
GATGGTAGTGTCGATATGAGAGTGTGTACTCATTCGTTCGGAAGAGACAGGTACGTTAATAGTTAATAGTACGTACTTCATTTTCTTGTCTTCTGTGGTATCCTTGCTAGTTACACTAGCCATCCTTACTGCGCTTCGATTGTGTGCGTACTGCTGCAATATTGTTAACGTGAGTCCTGTAAAACCTTCTTTTTACGTTACTCTCGTGTTAAAAATCTGAATTCTTCTAGAGTTCCTGATCTTCTGGTATGACTAGTGTACTACTACCATCGCAATTGCCTAGTCT
+
///71//--/////:::??>>C;665;55455;7;;<7:;)0)///7755.59;5919@CBCC?C?BB;954459<<.55555&4:3:/--(----:477==9C:======8<<;55555.5974949///<:<<:=BCDACBBBBCCBB>?<=666A:><<766169<<:::>>>:>>>>>>2=9<055<<:'::44.444445=666:@@@@+=<<;=:=:?><<<<@666<@:===6666;;;8=;;;<==?699>=;;;;;;:7;;9555.5.5<8<<AC@@
@ATNG8:00160:03253
GATGGTAGCGAGCGAGTGTGTATACCAGAAGATCAGGAACTCTAGAAGAATTCAGATTTTTAACACGAGAGTAAACGTAAAAAGAAGGTTTTACAAGACTCACGTTAACAATATTGCAGCAGTACGCACACAATCGAAGCGCAGTAAGGATGGCTGTGTAACTAGCAAGAATACCACGAAAGCAAGAAAAAGAAGTACGCTATTAACTATTAACGTACCTGTCTCTTCCGAAACGAATGAGTACAAAGAGTACGATATGTCTACCATCGCAATTGCCTAGTCT
+
9:5;7;:===565:==:;;AA<6667<==8==;9//)/)/7://4?8:=48833//////$/)/::::=<<<@@:@@@====+@B;>;?@@0@@B8=;<ABBBBB>BACB@BCC?AAAAAAAAA@ACECCED?BBA@=@BBBCCCB@C@BBA=@@;;;AB@D@@@CB?AB=AAA>A@BAA8=9929::::(:A>ABBBCCDKE=?<><?>;?=ABCCD@CCBBBAB=@=@BC=BCC>@@@BCCBBB>BBBBBBBBBBBBBBBCC?@>??@@;><>>=AA?;;;
@ATNG8:00161:03263
GATGGTAGGCGTGTGAGAGTCTGCCCAGAAGATCAGGAACTCTAGAAGAATTCAGATTTTTAACACGAGAGTAAACGTAAAAGAAGGTTTTACAAGACTCACGTTAACAATATTGCAGCAGTACGCACACAATCGAAGCGCAGTAAGGATGGCTAGTGTAACTAGCAAGAATACCACGAAAGCAAGAAAAAGAAGTACGCTATTAACTATTAACGTACCTGTCTCTTCCGAAACGAATGAGTACAGAGATATACGTTATAGCTACCATCGACACTCCAAAGTCT
+
ABBB>BBB>A@AACCCCCBBCBCBD>DDC@AAABBB>B?CCDECCC@@A?@?BBB:::::);>BDB:;:BCBBB;@<9:9:+8@;A:ABB9A@B?BBCBB@><<,/)/:6;<A;>>??=>=>>>?;;<@CC=B@>><>@@@@@??<?<>>B?BBBBBAAB?@@@@BC>BC@C@A<A><?C<@>>;88888(9<9<==>???BK;?;>?@E<@<@?>?A<AA@@@@@:>:=<<3<==8>A@@ACCBB@==@?=6<//)/668998717<<=???CAA<@?3;;;;
@ATNG8:00163:03286
GATGGTAGTGTCATATGAGAGTGTGTACTCATTCGTTTCGGAAGAGACAGGTACGTTAATAGTTAATAGCGTACTTCCTTTTCTTGCTTTCGTGGTATTCTTGCTAGTTACACTAGCCATCCTTACTGCGCTTCGATTGTGTGCGTACTGCTGCAATATTGTTAACGTGAGTCTTGTAAAACCTTCTTTTTACGTTTACTCTCGTGTTAAAAATCTGAATTCTTCTAGAGTTCCTGATCTTCTGGTAGAGCGTGCATATATCTACCATCAATTGCCTAGTCT
+
AAAC?==BB@?>>;5669;ACCBBA@BAAABB@;;9@:@B8B?B=BB>>>7;<===:>8?;;<8A@CECC<<<<<5:.445+5>:>CBD?CBBC>BBB>@B799>A@A>BBBBBBBB>BBB=@>ACCCFDDE@CCCD@CCCBCBDGGJCCBBBBA<@;;8;B?B?BBBBBBAAA=95555&97@79999;*;BAAB9;9>>@@>>==29999(9;??@?@@GC?BBDEBCB?B?BCBAAA@BBFACDCBBBA:;;;;@ABBBBDD@CCCC?C=??=?AA@::
@ATNG8:00164:03276
GATGGTAGTGTGTCTCTGAGAGTAGTACTCATTCGTTTCGGAAGAGACAGGTACGTTAATAGTTAATAGCGTACTTCTTTTTCTTGCTTTCGTGGTATTCTTGCTAGTTACACTAGCCATCCTTACTGCGCTTCGATTGTGTGCGTACTGCTGCAATATTGTTAACGTGAGTCTTGTAAACCTTCTTTTTACGTTTACTCTCGTGTTAAAAATCTGAATTCTTCTAGAGTTCCTGATCTTCTGGATAGCGACGCGATATACTACCATCGCAATTGCCTAGTCT
+
B@@?9B=CCC9:9D;;?B@BBBBBBCCB@@;;8;CCG>CC@C@CBBBCCC@BBCCD@G?CCDD?B?BCCCCCCCD?BBBB@0@B?BBFF>BCCD@CCJAHC?AACCCC@CCCDCBBD@CCD?C?CBCC@@@C?CCCC?CCCCCCBBBCCCCBBBC?BBA?CD@C?AAABCCDDD@BCCC=C@C=:9999(9@@@B>CBBBCCBBBA5;;;;*;@ABC@B@CC@CCCCCBB@B?BCCBBB@@?@@AAA@B@?9;:BAACBBBBCC?BBBBCD?C?CCACDDBBB
@ATNG8:00178:03295
GATGGTAGGCGAGAGTGAGACGCAGTACTCATTCGTTTCGGAAGAGACAGGTACGTTAATAGTTAATAGCGTACTTCTTTTTCTTGCTTTCGTGGTATTCTTGCTAGTTACACTAGCCATCCTTACTGCGCTTCGATTGTGTGCGTACTGCTGCAATATTGTTAACGTGAGTCTTGTAAAACCTTCTTTTTACGTTTACTCTCGTGTTAAAATCTGAATTCTTCTAGAGTTCCTGATCTTCTTGGGAACAGAGTGTGCAGATACTACCATCGAATCACGAAAGTCT
+
AC@@;:=<8<@;;5;;<@<AAABCCBBACB;;6;BBA=BB<A<ABBBBBC>@@BAA=A?ADCC?B@CBBBAB@@A6ADCCC1=>;@@9>29;?B788?<@@0//==8=5?B>=?B@A=DAA=A<?>>=A@=8389==,//<9<===;;;?>>???;?@@<@@=F<=<=///:997=ABBC2>1918:;<;,<<9==+------4535+...&....;491776:5556661649@;339),,(,,',(,58...377:::999:999;7567>=>>>A>==6=666
@ATNG8:00150:03344
GATTGGTAGCTCTGCTCTGACTCTCGTACTCATTCGTTTCGGAAGAGACAGGTACGTTAATAGTTAATAGCGTACTTCTTTTTCTTGCTTTCGTGGTATTCCTGCTAGTTACACAGCCATCCTTACTGCGCTTCGATTGTGTGCGTACTGCTGCAATATTGTTAACGTGAGTCTTGTAAAACCTTCTTTTTACGTTACTCTCGTGTTAAAAATCTGAATTCTTCTAGAGTTCCTGATCTTCTGGGTGCGCTACAGTCTCTCTACATCGCAATTGCCTAGTCT
+
///)/39/////454:>;>BBAABCBBBBBA@?;;>>>7>>9=9;@@@;B@@CBA?B:A>B>>@=B?A@>@>9955.5::::(44.4444)4;55.555.5:>=><<<A>BBCCDBBABBBAC?@BEC;;;@@CBBBACBB@DBAAA;;:@@>>>=@@?:?@=C;@@<666>>>8>>>>B4@;@955555$9;AA9>99955;:::.4444$9;<@B?C@BB>BCA@@@D@D=???BCB=??BB=B;;;?@;;:9@D@@A@?@?@A969=@>:BB?CBDBB;
@ATNG8:00159:03323
GATGGTAGTGTGTCTCTGAGAGTAGTACTCATTCGTTTCGGAAGAGACAGGTACGTTAATAGTTAATAGCGTACTTCTTTTTTCTTTGCTTTCGTGGTATTCTTGCTAGTTACACTAGCCATCCTTACTGCGCTTCGATTGTGTGCGTACTGCTGCAATATTGTTAACGTGAGTCTTGTAAAAACCTTCTTTTTACGTTTACTCTCGTGTTAAAAATCTGAATTCTTCTAGAGTTCCTGATCTTCTGGATAGCGACGCGATATACTACCATCGCAATTGCCTAGTCT
+
///:6=====665<<::99//////:::////)///;2;=:>;>;<<=BC@CBBBI@IAAA@CAC@CCDCGA@9@;559595#555)49993;===;@??9>>:?DCCCDFCCBBABBB@CCC@C@FCCCCCDGADBDC?CAAADGBBCBBBBBBBC?@@@?BB?A>AA@AABCBC>?99999$949655555$5<;<=8>==>>>=;;;8=?>?+=@?;@;??BCABBBBAAA@C@CCB@AA>@@C@DFCDCCCBABBBCBCBC@A@:@;9:?@<B?AA<ABB;;;
@ATNG8:00170:03312
GATGGTAGGCACTCCGCACACATCCCAGAAGATCAGGAACTCTAGAAGAATTCAGATTTTTAACACGAGAGTAAACGTAAAAAGAAGGTTTTACAAGACTCACGTTAACAATATTGCAGCAGTACGCACACAATCGAAGCGCATTAAGGATGGCTAGTGTAACTAGCAAGAATACCACGAAAGCAAGAAAAAGAAGTACGCTATTAACTATTAACGTACCTGTCTCTTCCGAAACGAATGAGTACTATAGACTATCTGAGACTGCCAAGGCACACAGGGGATAGG
+
A>DC=AAD>BABBC@CCCCCCBCCC?CCCADCBB@@?@=@@ABB@@=@D>A?ABBBBBBB2@=AAABBBBCCCC=A@99999(9A;@=BBB9BCC@CAA>@AA;;7;<?<7;//*/7=<==??BAAA?????;?AAA;>;=;??;?:@=AAA;AAAAA@AA;A;;;BC@BC?BBB@BCBBB=@A=876777(7:4:==@===@@<@=AA::5959?A>>;>B@>>>><A<AAA:ACC?BCCCCCCCCCDCBBBBCCCBBBAAAAD@C?B>BBBBBBBBC:CBAAA
@ATNG8:00191:03330
GATGGTAGAGTATCATGTGTATCTCCAGAAGATCAGGAACTCTAGAAGAATTCAGATTTTTAACACGAGAGTAAACGTAAAAAGAAGGTTTTACAAGACTCACGTAACAATATTGCAGCAGTACGCACACAATCGAAGCGCAGTAAGGATGGCTAGTGTAACTAGCAAGATTACCAACGAAAGCAAGAAAAAGAAGTACGCTATTAACTATTAACGTACCTGTCTCTTCCGAAACGAATGAGTACGTGTGACGTACGTGAGCTACCATCGCAATTGCCTAGTCT
+
44447<<=DDBC<<<666=;>59:@9>=>5>?:;<?<@=@AAAA;;8;C?B@CBAABBBB2B?DCCDCCCCCCC8@?;::::*<B@C5;;;7;ED@DAABCCDAAA?BB@BBB>BBBBBBBBDDBCCCCBB>AC??<@AA@?@@A>A>B;;2:>:44>:><>>??8958??173,3,3333(37718;;<=+==7888=::955-5-599728499>>C8@;;;6569>9=BB=BAB@BBBCCBAAAA99;ABAAABB???BCBB>BCD>>?>A;>>?BA@@@@
@ATNG8:00167:03376
GATGGTAGTGTCATATGAGAGTGTGTACTCATTCGTTTCGGAAGAGACAGGTACGTTAATAGTTAATAGCGTACTTCTTTTTCTTGTCTTTCGTGGTATTCTTGCTAGTTACACTAGCCATCCTTACTGCGCTTCGATTGTGTGCGTACTGCTGCAATATTGTTAACGTGAGTCTTGTAAAACCTTCTTTTTACGTTTACTCTCGTGTTAAAAATCTGAATTCTTCTAGAGTTCCTGATCTTCTGGTATGACTAGTGTACTACTACCATCGCAATTGCCTAGTCT
+
84445;99>?>:9;;;;=>;<<><<<554:44.555>4<<7;055<==BC:B>>991/3:9//+/)/9/55;9;@24/777'//*///:;5:;;;055;7;;7;;;?AB?CBCCGHCCABCC@C@CCBA@CCCABBBB8;:BBDDCAAABBCCDBB?DDD@CC?B@BBBCCCCCB=B::::.;5;<@AABB2BBCCC?;;<BBCC;;;@BCCC5CDCBD?CABC>BHEAABA@CACBBCCCACDD?ECCDBBBC;;;ECCCCCCAA=AAAABB@BACC@CBBBBB
@ATNG8:00189:03358
GATGGTAGCACGAGTCACTCATATCCAGAAGATCAGGAACTCTAGAAGAATTCAGATTTTTAACACGAGAGTAAACGTAAAAAGAAGGTTTTACAAGACTCACGTTAACAATATTGCAGCAGTACGCACACAATCGGAGCGCAGTAAGGATGGCTAGTGTAACTAGCAAGAATACCACGAAAGCAAGAAAAAGAAGTACGCTATTAACTATTAACGTACCTGTCTCTTCCGAAACGAATGAGTACTGCGTCTCACTCTCGCCTACCATCGCAATTGTCTAGTCT
+
<>CC@BBCDBBBBBCCCDCEBBBBD@DCC?CCCCBB?C>AACCCBB?BB@B@BCC>????1?@CBBBBBBB??=5;<:;;;;';?=?;???4?BB>BFCCCCDCC?C@BB>BAC=@@CBDCCCCCCCCCE:99:BB?BBCBBAAAB?B?B@@>@BBBBCCB?BBBBBB?BB@BBB@BBBBB=A@@=AA@AA2AB@B=<<@AAAA;A;A@@@:=:=ABCB?BCBBAAB>A>ACF@CBB?AAABBBDCCBBBBBDCBBBCC??=?AA>ABCCCC@C=@@BBCCBBB
@ATNG8:00197:03386
GATGTAGAGAGACTGTAGCGCACCCAGAAGATCAGGAACTCTAGAAGAATTCAGATTTTAACACGAGAGTAAACGTAAAAGAAGGTTTTACAAGACTCACGTTAACAATATTGCAGCAGTACGCACACAATCGAAGCGCAGTAAGGATGGCTAGTGTAACTAGCAAGAATACCACGAAAGCAAGAAAAAGAAGTACGCTATTAACTATTAACGTACCTGTCTCTTCCGAAACGAATGAGTACGAGAGTCAGAGCAGAGCTACCATCGCAATTGCCTAGTCT
+
@@?A==<?<A@@@>??<<<CA<@@7<@C@BC;@@B:C?A@@00/=<=<9=:7833333&3399;:::::789,:9;944&5:5:4;99+99?:ABBCCCCCC@C@CB@CBC@BBBCCCBBBAAABBABC@BBBC>AABAAACC?B?B;;:;CBBBCCBA::;CCC?BD?CCC?BBBBA9;7819?@@A2BB@CCC???=>=<A=>>>A5;5;=AAB?BBCAABA>BADDC>CBB????AA@@@@@@AA@@ABAAAB@=88>=8:;:::A;?<@@?AABBA@
@ATNG8:00156:03415
GATGGTAGTGATACAGATCAGACACCAGAAGATCAGGAACTCTAGAAGAATTCAGATTTTTAACACGAGAGTAAACGTAAAAAGAAGGTTTTACAAGACTCACGTTAACAATATTGCAGCAGTACGCACACAATCGAAGCGCAGTAAGGATGGCTAGTGTAACTAGCAAGAATACCACGAAAGCAAGAAAAAGAAGTACGCTATTAACTATTAACGTACCTGTCTCTTCCGAAACGAATGAGTACGATGAGAGAGCTCTCTCTATCGCAATTGCCTAGTCT
+
@@:A9=CCCCCCDCCCBCCCCCCHF@BBC?CBC;;67?5:CA;;6=9CB?F?99:>;778)86@BBBBCAA888+8:;;<;;';?:>5;;;*:AA?BBBBJCCCC@C@@?<?BB=AABCBCEDCEBBBDDCC=BBCD?BBAAADCB?C?BAB?ADBBABBB@BACAAA?BB>@?A?AA@@@:AAA?BCCCC3CD?BABABBB@@<@<@@@A9=:>@BBC@DB@@?BB?B@BBB>BDD?@@ABBBBBBAAACCCCDA>>>>=??A@@@AA9=9>A=D??888
@ATNG8:00171:03440
GATGGTAGATATATGCACGCTCTACCAGGAAGATCAGGAACTCTAGAAGAATTCAGATTTTTAACACGAGAGTAAACGTAAAAAGAAGGTTTTACAAGACTCACGTTAACAATATTGCAGCAGTACGCACACAATCGAAAGCGCAGTAAGGATGGCTAGTGTAACTAGCAAGAATACCACGAAAGCAAGAAAAAAGAAGTACGCTATTAACTATTAACGTACCTGTCTCTTCCGAAACGAATGAGTACTGTATCTATGTGTGCGATCGCAATTGCTAGTCT
+
4444.4;999<:9////////-8;;5//)/2779:::7<7888473304:6;5////////$/(//8///666:;578;=???+>>:>;BBB9A@A=;:99===<<7<;9909BA=BB@@A;;;B@A?@???A;?@;;;,9:<<=454275;0/)/://0<?A=BC?@??487=>>>?BBBCC<B><8788898$8>9=@@BBB>>><@;?>@@5;6;=A@@4;:9973949055<5<;;7::;888::::;:8<:///8//3666...2,2,...33655
@ATNG8:00182:03432
GATGGTAGTAGTACACTAGTCATACCAGAAGATCAGGAACTCTAGAAGAATTCAGATTTTTAACATCGAGAGTAAACGTAAAAAGAAGGTTTTACAAGACTCACGTTAACAATATTGCAGCAGTACGCACACAATCGAAGCGCAGTAAGGATGGCTAGTGTAACTAGCAAGAATACCACGAAAGCAAGAAAAAGAAGTACGCTATTAACTATTAACGTACCTGTCTCTTCCGAAACGAATGAGTACATAGATATACGTATAGCTACCATCGCAATTGCCTAGTCT
+
BCB@?BBBBBBBAB<==CCCC@A@A?BBD?DB;;;B=A=A@@995<8<<8<844//////$/3<///98788433(3988888'8;7;8===1<<=9=BBBCCBBC?B?8878>>?BCCCCCCCCBBCCCDAA?BCBC?C@@@AAAB>C@BBA?ACDDCCCC?@@ACCC<?@?BBB?BBBCB>BAA=@@@@@2@@?B:::AAAA@:>:@ABC:>:>ABBB@BBBAAAA?A?BBB>BCC?AABACCCCCACAA@ACAAA?AAAA@??=?:::<<8<8@B??@@>;:
@ATNG8:00160:03474
GATGGTAGAGAGACTGTAGCGCACCCAGAAGACTCAGGAACTCTAAGAAGAATTCAGATTTTTAACACGAGAGTAAACGTAAAAAGAAGGTTTTACAAGACTCACGTTAACAATATTGCAGCAGTACGCACACAATCGAAGCGCAGTAAGGATGGCTAGTGTAACTAGCAAGAATACCACGAAAGCAAGAATAAGAAGTACGCTATTAACTATTAACGTACCTGTCTCTTCCGAAACGAATGAGTACGAGAGTCAGAGCAGAGCTACCATCGCAATTGCCTAGTCT
+
/8::9<::;>666==<=>;;;>>>>7>AA?@0/0///4947::/0+/>;::6:6::555===+B47744===88<?33349999):=9=8<A@7@@B?CBBBA@@00+/)/:5;9;7;;>>@?>CCCBBB;;;A<@@AA=@@@DCBBC@C?B;;7;ABAAA@@<000A@A:AA@BBB?BCAAA<==>?BB@CC?CC?BA>>==BB@>A?A@@B<?<?AAAC@BCC@???;>::::5:@@?BBBBBBBBBBC????BBBBBBBD?;<B===;;;@=A=;<7<BBDBD
@ATNG8:00195:03478
GATGGTAGACACGTGTGCTCTCTCGTACTCATTCGTTTCGGAAGAGACAGGTACGTTAATAGTTAATAGCGTACTTCTTTTTCTTGCTTTCGTGGTATTTCTTGCTTAGTTACACTAGCCATCCTTACTGCGCTTCGATTGTGTGCGTACTGCTGCAATATTGTTAACGTGAGTCTTGTAAAACCTTCTTTTTACGTTTACTCTTGTGTTAAAAATCTGAATTCTTCTAGAGTTCCTGATCTTCTGGACAGAGTGTGCAGATACTACCATCGCAATTGCCTAGTCTATCACCGACTGTCCCATACGAGAGGG
+
84457==A@@B;;5=<;;;;;;;<@??>;<@@7@@AA;@B@C=AA@@??@495:::7@59:@@6??A::9?733:6:?===+887A?@A:@AAB;?=>=5:93773,37718888@@?A:5664<4;=>;;;>?<?@@@<>>>AB>>>==@@B;;:A9===9;;5;8===??@@@@7;;A@@/?5;7;?BBC/@@===6=>>;;7;==<4;;::*:888;6;:@@<@?@@@@@=B7;;>?891888=BB??;;;>=@AA>>>;<;A=7<///:<7>5::8<A=6///97-/*/5565367.55-----777.
@ATNG8:00189:03501
GATTAGGAGACACGTCGCACACGTACTCATTCGTTTCGGAAGAGACAGGTACGTTAATAGTTAATAGCGTACTTCTTTTTCTTGCTTTCGTGGTATTCTTGCTAGTTACACTAGCCATCCTTACTGCGCTTCGATTGTGTGCGTACTGCTGCAATATTGTTAACGTGAGTCTTGTAAAACCCTCTTTTTACGTTTACTCTCGTGTTAAAAATCTGAATTCTTCTAGAGTTCCTGATCTTCTGGGAGATATGCATGATGCTACCATCGCAATTGCCTAGTCT
+
;:4.4>3>CCBBBBBBCBBABBBCBCBA;;9;AAF>CC@B?AABDCCC@CCBBB@C@CCCD@D?@A@BCCEBB?==>><,<>:@99:,8@==;??A=AB@BBBBCC<??ABCCBB?BB@<@<>?8::=@A=?>>>=??A===@::;DDD>>>?:9::9::5:;===AA@??B:==>>>3>B:@?>CCD/AA::86:AAAAAB==;9<??@/@?@?@<@<AA:??DD>>=;C<AAA@=>:=>AD;666A@==>B@@@??>@@A5><=<<>;@7;:<@@@@::
@ATNG8:00195:03540
GATGGTAGCATCATGCATATCTCACCAGAAGATCAGGAACTCTAGAAGAATTCAGATTTTTTAACACGAGAGTAAAACGTAAAAAAGAAGGTTTTACAAGACTCACGTTAACAATATTGCAGCAGTACGCACACAATCGAAGCGCAGTAAGGATGGCTAGTGTAACTAGCAAGAATACCACGAAAAGCAAGAAAAAAGAAGTTACGCTATTAAACTATTAAACGTACCTGTCTCTTCCGAAACGAATGAGTACGAGAGTCAGACAGAGATCGCAATTGCCTAGTCT
+
@?AC>CADDCCCC@AACBBBDBBBC@BBD?BBBBAB8;:;ACBBAA?997:9<<;787773#3,3<;@AA@@7899&8>00000/#//)/)///&/794;><<<>>;;6;@;;:;BB@CCCEBBBBCCCDCCB992;@;;5;A@===00,08<>A?BBBBAA@@>@AB@@@<..*..-)-999990777;??@@@@&/0)//(/:098<9)//(/9//)//'/5>;>;?@???@?292999.77817=?@ABBBCE??@BBCCBCABCCD9::B?@:>><@?>=;:
@ATNG8:00199:03532
GATGGTAGTATCTGCACACTCTGTCCAGAAGATCAGGAACTCTAGAAGAATTCAGATTTTTAACATCGAGAGTAAACGATAAAAAGAAGGTTTTACAAGACTCACGTTAACAATATTGCAGCAGTACGCACACAATCGAAGCGCAGTAAGGATGGCTAGTGTAACTAGCAAGAATACCACGAAAGCAAGAAAAAGAAGTACGCTATTAACTATTAACGTACCTGTCTCTTCCGAAACGAATGAGTACTATAGACTATCTGAGACTACCATCGCAATTGCCTAGTCT
+
5:::9>>>BBA?:;<<566<;;<55.5:;6;<0007)0*/7:/444.4:5:748555>==+=8<B;;<555<;>=633333333$37,3,333&333,39999<622,2/5545754899:@BCBBCBECBBAC@BCBB?B??>@B@@<B?BBB?CCCCCAAA?CCCAA@>BB>>>>288??>8?<=;99999(9A<D99:BABAA:>:=>>?<?=?@CCC@BCCBBCC>A?@C@9@A@=?@?BBCDCACCCC@@@BBACABBCBBB>BBBBBB?B@CB?BCCC@@
@ATNG8:00172:03577
GATGGTAGTGTCATATGAGAGTGTGTACTCATTCGTTTCGGAAGAGACAGGTACGTTAATAGTTAATAGCGTACTTCTTTTTCTTGCTTTCGTGGTATTCTTGCTAGTTACACTAGCCATCCTTACTGCGCTTCGATTGTGTGCGTACTGCTGCAATATTGTTAACGTGAGTCTTGTAAAACCTTCTTTTTACGTTTACTCTCGTGTTAAAAATCTGAATTCTTCTAGAGTTCCTGATCTTCTGGGTGTATCAGCGAGTATCTAATCGCAATTGCCTAGTCT
+
:;;:7<=;;?>?DB?669@CCCAAAA0007/9.5<@A<BB:C8;;;9955.55559.5.5:<=8>:@??<99///,//;==+=<:<<::3//-606-/)//)//;<==:>>666>AA=ACC9;:;DBCBCCBABBAA?@CCECDCBDBBA@;:;A4;9>:?A?C@C???BA?<A966BCD8@?@@DBCCC1@@BBB=B;;;BA;;9?9?>?>,:9:9949=@@=?>>@A?A<A6:9?@@?899>B8=9:9999999AA::9@@@=@;>;<:>7559<@;;A;
@ATNG8:00183:03589
GATGGTAGAGTACGAGTGTAGTAGACCAGAAGATCAGGAACTCGTAGAAGAATTCAGATTTTTAACACGAGAGTAAACGTAAAAAAGAAGGTTTTACAAGACTCACGTTTAACAATATTGCAGCAGTACGCACACAATCGAAGCGCAGTAAGGATGGCTAGTGTAACTAGCAAGAATACCACGAAAAGCAAGAAAAAAGAAGTACGCTATTAACTATTAACGTACCTGTCTCTTCCGAAACGAATGAGTACGTGTGACGTACGTGAGCTACCATCGCAATTGCCTAGTCT
+
44447;;<A??;///:///;;9595=45566<==;;9./*-.-----83888;6555;;?=?.</377333<:::<197444444#4<5:.555&5994999555;5994:?BB>B;<5:?@>@@CBAA@A@@@@@?CCBB?AACBBBBB=A=A;<7:A@?ACAB=::9==?9>@?BB=/777777&77;5:@AFAA(@?:/0/;;<99>:A7;;>@<@=??C@@>@BAA:9:@C?CCD>???=>=<<=<999>???ABBBBBBBBB@B@@9?>@@@@>B?CB?BBBA99
@ATNG8:00186:03563
GATGGTAGCTCTGCTCTGACTCTCGTACTCATTCGTTTCGGAAGAGACAGGTACGTTAATAGTTAATAGCGTACTTCTTTTTCTTGCTTTCGTGGTATTCTTGCTAGTTACACTAGCCATCCTTACTGCGCTTCGATTGTGTGCGTACTGCTGCAATATTGTTAACGTGAGTCTTGTAAAACCTTCTTTTTACGTTTACTCTCGTGTTAAAAATCTGAATTCTTCTAGAGTTCCTGATCTTCTGGGTGCGCTACAGTCTCTCTACATCGCAATTGCCTAGTCT
+
;;5<7;;<><A;;5?BAAABDAA;9;BACDBB?BAAA<BCAC?BBCCCCC@CCCCD@C@CCDC?C?CCCCCDCBB?BCCCC5BB?BCCC=@@AC9<;C?CD;;;;BBC@BCCCCCCF@CBB@B@BBBBBBBB?BBDD>A@BCCCCCCC@AAA@@@>AAB@BA?A=@@@BBCCBB@BACAB3B,0,0>@@B0BADDC:;<C<;;A@A@=@BBB0B;;;C?B?BC?DBA@@CB?A?@@@CAA>A@@@;A@AACCCCBBAA@CCC@A@BA;;;C>A>CB@CCCCCB
@ATNG8:00190:03557
GATGGTAGGTGCAGCATGAGTGTATCCAGAAGATCAGGAACTCTAGAAGAATTCAGATTTTTAACACGAGAGTAAACGTAAAAAGATGGTTTTACAAGACTCACGTTAACAATATTGCAGCAGTACGCACACAATCGAAGCGCAGTAAGGATGGCTAGTGTAACTAGCAAGAATACCACGAAAGCAAGAAAAAAGAAGTACGCTATTAACTATTAACGTACCTGTCTCTTCCGAAACGAATGAGTACTATGTAGAGCTCTATACTACCATCGCAATTGCCTAGTCT
+
;;4439993990///777;?>>><<=7;;:95;4::<1945@BBC@A>@B?B@FBBBDBBB1::;CCHHDCGBBA8BC;;;;;*<AA@9CBC8@?A?ABBABBCAA>A?AA>ABC@BBBDCBBBBBCCCCDCC@CCDB?BCCDBBAC@C@C:98;AA@BBBA?CBBCAA=::7:BA;>@99:,7<<8889999%0=;>000??BCC=?;>>>=:>:>?AAB?CDBBBCC@C?CDF=BCB;;;BCAAC@????BBCBBBAAA999AAA>?>;;:B=A;;;6;B@@@B
@ATNG8:00192:03586
GATGGTAGGTGCGAGCATGAGTGTATCCAGAAGATCAGGAACTCTAGAAGAATTCAGATTTTTAACACGAGAGTAAACGTAAAAAGAAGGTTTTACAAGACTCACGTTTAACAATATTGCAGCAGTACGCACACAATCGAAGCGCAGTAAGGATGGCTAGTGTAACTAGCAAGAATACCACGAAAGCAAGAAAAAAGAAGTACGCTATTAACTATTAACGTACCTGTCTCTTCCGAAACGAATGAGTACAGAGAGTACGATATGTCTACCATCGCAATTGCCTAGTCT
+
88:<)///)/::99;;555555<969A?A5604:9:43-4.4:::444.4;6<8;;<49;:9'43999==@BA;;;055999;;(><1626?@0==@666;:9>:444(45::5;;;8<=<<<@A@ABBBCCCC@;@<00+0;;;7<<@;A7;BD@BCCBBBBB>AAACED@DC?B::89BBBE>?<;8777778#8;<9>8>BBAB>0/,/;88(/)/5><><?;@999C?B@@@@<?AA?BBBBBBEAAABBBA@A?@999==773=28833387<>==8:>?<=>
@ATNG8:00193:03579
GATGGTAGTGTCATATGAGAGTGTGTACTCATTCGTTTCGGAAGAGACAGGTACGTTAATAGTTAATAGCGTACTTCTTTTTCTTGTCTTTCTGTGGTATTCTTGCTAGTTACACTAGCCATCCTTACTGCGCTTCGATTGTGTGCGTACTGCTGCAATATTGTTAACGTGAGTCTTGTAAAACCTTCTTTTTACGTTTACTCTCGTGTTAAAAATCTGAATTCTTCTAGAGTTCCTGATCTTCTGGTCTACTACACTGTACTCTACCATCGCAATTGCCTAGTCT
+
::445:456:=::565=;;;?BBBCC:55<::5;>>>7>>7:5:999955.55<<>:?;?B<@7A6>@<<<<<<=654444$4@>ABBCC=;;;?@3:7713;434388;9===<A>AA>ACC?BABBBCCCCDBCCBD@BBC@@@CCCCDCCAAAC>B;;8;C@CACBABBBBBB>ABBBB;BAH@CCCCB2BB@@@6;;@@@@;;;A5;<<;*;CCAA?A@CCAGGDCAAA@E?BBBCDC?A@B?BAABCCCCCBA@CBBBCDDE?@9:;;;5;;AA<ACDBAA
@ATNG8:00195:03573
GATGGTAGTGCGTGAGAGAGAGACCCAGAAGATCAGGAACTCTAAGAAGAATTCAGATTTTTAACACGAGAGTAAACGTAAAAAGAAGGTTTTACAAGACTCACGTTAACAATATTGCAGCAGTACGCACACAATCGAAGCGCAGTAAGGATGGCTAGTGTAACTAGCAAGAATACCACGAAAGCAAGAAAAAGAAGTACGCTATTAACTATTAACGTACCTGTCTCTTCCGAAACGAATGAGTAGTATAGACTATCTGAACTACCATCGCAATTGCCTAGTCT
+
?BAA?BAAAB;;6==;;;@DACAAA09;;8<B=C@?<@<?@@44.4:58::==>=;=::::';*//////69333(3344444$448;4997+70/)/779/////)/2778<;=249>>@A==>CAAAB;;9;@A;;49=88:<@A;>:=00*0>>==;??+.-----3;;6:::488;;;5==><AAAAA2??=?@A???CCB=A;>>@B;><>>BCC@C<;;ABD?C=?@@;@??8:9BBCBBBBBCBBDBBABBBB?BBDD:=888;:1;9<;8=@;;:A
@ATNG8:00153:03612
GATGGTAGCGCACACATAGATACAGTACTCATTCGTTTCGGAAGAGACAGGTACGTTAATAGTTAATAGCGTACTTCTTTCTCTTGCTTTCGTGGTATTCTTGCTAGTTACACTAGCCATCCTTACTGCGCTTCGATTGTGTGCGTACTGCTGCAATATTGTTAACGTGAGTCTTGTAAAACCTTCTTTTTACGTTTACTCTCGTGTTAAAAATCTGAATTCTTCTAGAGTTCCTGATCTTCTGGATAGCGACGCGATATACTACCATCGCAATTGCCTAGTCT
+
:::A:BBBBBCD@AACGCCCDDA@AB;;:BAA=@AAB=BC>B8;9AA=CB?BBDDH@D?BCCC@CACCBBBCBCC>BA@5@@00-0;;>3?8?;7;=@=AB9:;@CAC@CCCCDCHI@CCC@B@CCBBBBBC@CBCB@BBCCCCBBBCCCCCBAC@CBB?BB>B?BBBBBBBCC@C@@@@9@=B=:::::*:AAAC>CBBCCCCBBB@GGGG3CBBBB?B>BC@CCCCBBA@B@CBBCBB>AAB=AB@A@BAABCIHGBCCCCBB?BABABB?B@BB>BCCAAB
@ATNG8:00179:03626
GATGGTAGGTGCACATGAGTGTATCCAGAAGATCAGGAACTCTAGAAGAATTCAGATTTTTAACACGAGAGTAAACGTAAAAAGAAGGTTTTACAAGACTCACGTTAACAATATTGCAGCAGTACGCACACAATCGAAGCGCAGTAAGGATGGCTAGTGTAACTAGCAAGAATACCACGAAAGCAAGAAAAAGAAGTACGCTATTAACTATTAACGTACCTGTCTCTTCCGAAACGAATGAGTACAGAGAGTACGATTTGTCTACCATCGCAATTGCCTAGTCT
+
<0//4977;=?;=>>?>>BBBA@@@=>>@@@@?BAB?B?C@DCCDC@CC?C@BCB99999*:>ABCCFFCGCCC;AA;;:;:*;C>B@CDC<CCDHCABAAAA@@>??BB@CBB?AAABCCCCCBEECCCCC?B@??<ABBBBBBC?B?B@@<@CBBABBC?BBB@@@@EE@BBB=??AAB=AAA?BBEDD3BB?B>>>BBBCC@?8::>>1718>BBCACFBBBBB=@>@BC?DKD@BA@@CCCCAABCBAA@BBBD>>>>B?A?C9::EE>A>AC@CBBBAC
@ATNG8:00193:03648
GATGGTAGACACGTGTGCTCTCTCGTACTCATTCGTTTCGGAAGAGACAGGTACGTTAATAGTTAATAGCGTGCTTCTTTTTCTTGCTTTCGTGGTATTTCTTGCTTAGTTACACTAGCCATCCTTACTGCGCTTCGATTGTGTGCGTACTGCTGCAATATTGTTAACGTGAGTCTTGTAAAACCTTCTTTTTACGTTTACTCTCGTGTTAAAAATCTGAATTCTTCTAGAGTTCCTGATCTTCTGGACAGAGTGTGCAGATACTACCATCGCAATTGCCTAGTCT
+
AACC?A@AABA;:5=655<<655;@>9=>B@A=BBEF?ED@C>AA@@?>?2949885:.54::7;7;;@@:96//)/999:+985=:::3:?@A=;:79/,,*,,,(,,,(-/9=??;B8565484;AB?;;;>;>@@A:=>??BAA<=>AAA::9=8:::<AA<A<;;;>>>@AB:=9=@@2@-/-/9<==,:::::2>?C>>>@@881/<<<,=///=6:6>><>AA??>><>;?>??;;6;??=BBAA@@@@@@@@@@@@@@@C=A===;:4;9==8:<<///
@ATNG8:00196:03612
GATGGTAGCGCACACATAGATACAGTACTCATTCCGTTTCGGAAGAGACAGGTACGTTAATAGTTAATAGCGTACTTCTTTTTCTTGCTTTCGTGGTATTCTTGCTAGTTACACTAGCCATCCTTACTGCGCTTCGATTGTGTGCGTACTGCTGCAATATTGTTAACGTGAGTCTTGTAAAACCTTCTTTTTACGTTTACTCTCGTGTTAAAAATCTGAATTCTTCTAGAGTTCCTGATCTTCTGGATAGCGACGCGATATACTACCATCGCAATTGCCTAGTCT
+
BABB@CCBBBDCAAABCBFFCBBCCCECDCAA<@=AB@8??4949@@@CBA?ACBDC@B>AA996;@BCDCBBCCB?;;;;;*;:4;>AD>@?@D?CCC@BC@DBCCCF@ECCEEBCDACBB?B?CEEDCBBC@DCBB999CCCCCCCBBBCCBAA?BCD@CC?C@AAABBBBBD@BCDDD;C@B>BBBBB5BDCCD>DCCBBBCBBA4;;;;*;@@AC@C@BD@CCBBBCC@C@BBCBAA>AB@@BBBCBCCAAA;;;ABAAA@@<@@@BAC@B@CD@BBB;<;
@ATNG8:00166:03661
GATGGTAGTGCGTGAGAGAGAGACCCAGAAGACTCAGGAACTCTAGAAGAATTCAGATTTTTAACACGAGAGTAAACGTAAAAAGAAGGTTTTACAAGACTCACGTTAACAATATTGCAGCAGTACGCACACAATCGAAGCGCAGTAAGGATGGCTAGTGTAACTAGCAAGAATACCACGAAAGCAAGAAAAAGAAGTACGCTATTAACTATTAACGTACCTGTCTCTTCCGAAACGAATGAGTACATAGATATACGTATAGCTACCATCGCAATTGCCTAGTCT
+
A@A@7;;:=@::6<===>CCCCCCF>BAB@00///773:;>@?;;5<7;;7<8555<=>>=+=6AB<====8?CD>BAC>>@>1=B@B@CDC;AAA@CBBBCBBBA<@=@C?BBB@CCCCCBBBCCCCCCCCC@CDCB@BAAABBCB?CABBB@DDBBBBCCACBBA??;::5:BB=ABBBB<BA@>ABBBB3??>?BCBCCA==<@<@AAB<?<>>BBB@BCBBBAA>A@BCE>CBB?BBBBBBCBBBBB@@@CCC??>A=<<//*/:;;;;;@:AB?EBB@;;
@ATNG8:00179:03696
GATGGTAGGCGACATACATACGCGCCAGAAGATCAGGAACGTCATAGAAGAAGTTCATAGATTTTTTAACACGAGAGAAACGTAAAAAAGAAGGTTTTTACAAGACTCACGTTTATCAATATTGCAGCAGTACGCACACAATCGAAGCGCAGTAAGGATGGCTAGTGTAACTAGCAAGAATACCACGAAAGCAAGAAAAAAGAAGTTACGCTATTAACTATTAACGTACCTGTCTCTTCCGAAACGAATGAGTACAGAGAGTACGATATGTCTATCGCAATTGCCTAGTCT
+
/0//4;<>@A666<==96/////9:,//>9666<:98=:////////7)44.446::334//////#/5////////==5=<:9??<=&<:-405===)437.3877333373(379;4<3413=:9;;;??@?AAABBB?BBCC@CBCBBBCC@C?A??=?AAABFCC????::9?BB?BBB<??>AA6=<<9988988%6:355/576999>8;3=5885>9=>CCC?BB=696>:@;BBE>BCC?AAB???D:::A@??????AAAB?>><@@@@A?C;8917>;;<?
@ATNG8:00186:03662
GATGGTAGGCACTGCGCACACATCCCAGAAGATCAGGAACTCTAGAAGAATTCAGATTTTTAACACGAGAGTAAACGTAAAAAGAAGGTTTTACAAGACTCACGTTAACAATATTGCAGCAGTACGCACACAATCGAAGCGCAGTAAGGATGGCTAGTGTAACTAGCAAGAATACCACGAAAGCAAGAAAAAGAAGTACGCTATTAACTATTAACGTACCTGTCTCTTCCGAAACGAATGAGTACATAGATATACGTATAACTACCATCGCAATTGCCTAGTCT
+
CCCC?CCC>BA@554:99::;A;AC7CBB?CBBC;;:;@BBB;=9DAGD@C?@@@A?AAA0A=@@BCBCCC???6=>;;:;:':?<@4999&9BB=ABACDCCCF@C@BB?BCC?CACACDDEDDDD@AACD@BBCC@BA@?AAAB>B@CCC@CCBBBBBB@AAABDC@BB?BBB>ABAAA;>>>=@ACCC2BB?BBB?@@>==<@9==>?:>;>@CCC@CC?@@BB?B@BDD>BBB@AAABBBBCBBBCBB???@@???=@@BB??;;;=A;?=BC@BBB?@?
@ATNG8:00191:03663
GATGGTAGTGTGTCTCTGAGAGTAGTACTCATTCGTTTCGGAAGAGACAGGTACGTTAATAGTTAATAGCGTACTTCTTTTTCTTGCTTTCGTGGTATTCTTGCTAGTTACACTAGCCATCCTTACTGCGCTTCGATTGTGTGCGTACTGCTGCAATATTGTTAACGTGAGTCTTGTAAAACCTTCTTTTTACGTTTACTCTCGTGTTAAAAATCTGTATTCTTCTAGAGTTCCTGATCTTCTGGGTGTATCAGCGAGTATCTACCATCGCAATTGCCTAGTCT
+
@@??9==CBBBBBC@@@B@@BBBBBBBBAA@@=@AAA>BCAD?AAACCCC@DCCBB@B@CCCC?B@BCCFCCCCB@BCCGC1CD?BBBB<BBAB?CAA=AC8;:BCCD@CCCCBBBC@DCC?B?CCCEAAAD@BBBC?BBCCCCBBBBBCCBBBC?CCD?CC?B@BBCCBBCCC=A::::6:>B=::999*:AABC>CBBBDEFCBA5;;;;*;@@BBBG@HCABBCBBCB?B@BBBBBD?AACD>CBBBCCCCCCCCCFCBBBC?A@@@@CAE@BC@ECAA@@
@ATNG8:00198:03671
GATTCGCTGATGATATCTCCAGAAGATCAGGAACTCTAGAAGAATTCAGATTTTTAACACGAGAGTAAACGTAAAAAAGAAGGTTTTACAAGACTCACGTTAACAATATTGCAGCAGTACGCACACAATCGAAGCGCAGTAAAGGATGGCTAGTGTAACTAGCAAGAATACCACGAAGTAAAGAAAAAAGAAGTACGCTAATTAACTATTAACGTACCTGTCTACTTTCCGAAACGAATGAGTACGAGAGAGCACACGTGTCTACCATCGCAATTGCCTAGTCT
+
BBB8;9B@?;>?>969=BB?CCC@CCCB;;5;<??@@>:;499.45:<:43333$35:<<ABBB??>D;=>::9999%:;9;;=;;.877.383;:@=<>=?;>>7///)/9666:?=?:::<9:;>;>>;;17///;9/88-87<<B?@@00/=7779??ABD?>?9=::399??28999.999999%9>9>977>>..).).).==;;B?899??8<;=8.----'-(-88..77/737<373888====>888AABA?::881888/77595//(/////7
@ATNG8:00163:03727
GATGGTAGCGCGACGAGCGTAGACCCAGAAGCATCAGGAACTCTAGAAGAATTCAGATTTTTAACACGAGAGTAAACGTAAAAAGAAGGTTTTACAAGACTACGTTAACAATATTGCAGCAGTACGCACACAATCGAAGCGCAGTAAGGATGGCTAGTGTAACTAGCAAGAATACCACGAAAGCAAGAAAAAGAAGTACGCTATTAACTATTAACGTACCTGTACTCTTCCGAAACGAATGAGTACAGAGAGTACGATATGTCTACCATCGCAATTGCCTAGTCT
+
44445:99::595A@>=9555;555)///2///::<<9=9=955;;:366)0*/6669<<<+@;?<888<>3337.3344444$495;:?@@2>>>=ACAA@B;;9:?CC=CBC>A@CCCBBCCBBAAACCB:ABBC?A@CA@@@@<@>AAB>BCCCBB;;7;B@@?>8::7;;<8<=;;;8<<<:=BCCC1<?9999A@ABBB?A?B>9949@A????<?BBBBAAA:=:=@@5:@@@@@ABBBBCC???BC??????BB??@CB?BB9:8@=A?AA=A>A665
@ATNG8:00179:03709
GATGGTAGTGTGTCTCTGAGAGTAGTACTCATTCGTTTCGGAAGAGACAGGTACGTTAATAGTTAATAGCGTACTTCTTTTTCTTGCTTTCGTGGTATTCTTGCTAGTTACACTAGCCATCCTTACTGCGCTTCGACTGTGTGCGTACTGCTGCAATATTGTTAACGTGAGTCTTGTAAAACCTTCTTTTTACGTTTACTCTCGTGTTAAAAATCTGAATTCTTCTAGAGTTCCTGATCTTCTGGGTGTATCAGCGAGTATCTACCATCGCAATTGCCTAGTCT
+
<?:<:=>CCCAA;@556;;;@AA@@@;9:>:;4:BBC>CC?B?CCCBBBC@BBB@A=C@CBAA?A@CCGEH:;;C@CCCBB,;;65:<D=BBBD@CAA=AC=ABBBCEAECCCCCCC@BBB?B@CCCCCCBB>BDCBBBBBBBBBBBCCCC@@@A>AAC@CC?C?CBBBBBBEG@CBBBC9B@D;AAAAA,@BCCC>CAAAA@@@A@>BBCC2BAAAB?AAEGABBB@A@D@C?BBGCBC=AAGG>BBAACBBCCCCC@ABCCCBABBBCCC?A?@@=@BBBBB
@ATNG8:00196:03738
GATGGTAGTGTGTCTCTGAGAGTAGTACTCATTCGTTTCGGAAGAGACAGGTACGTTAATAGTTAATAGCGTACTTCTTTTTCTTGCTTTCGTGGTATTCTTGCTAGTTACACTAGCCATCCTTACTGCGCTTCGATTGTGTGCGTACTGCTGCAATATTGTTAACGTGAGTCTTGTAAAACCTTCTTTTTACGTTTACTCTCGTGTTAAAAATCTGAATTCTTCTAGAGTTCCTGATCTTCTGGGATGTGTGCGCAGTGCCATCGCAATTGCCTAGTCT
+
BABA@==CCCBCCA@@BCCAABBBCCCCCCBB@BBBC>CC?B?BBBCCBB@BCCCF?C?CCGE@B@BCBBCCCCC?BBDDD5BB@CCDC>BCBB@BCF@CC?;;=BDIICCBCAAAAAEBC@C@CBBBBCBB>BBBC@CCCCCCCCCBBBBAAAC@BBB@BB?C@BBBCBCDBB=A;;;;.;>B;;;;;:*:A@AA<BAAABBBBBB@BKKE5CCDCEAB@BC@DCCCCBC?C@CCCCCC?BBGF<B9;:AAAABBBAAAC@CAAA;;7;>BB@HCD;;;
@ATNG8:00163:03782
GATTGTCATATGAGAGTGTGTACTCATTCGTTTCGGAAGAGACAGGTACGTTAATAGTTAATAGCGTACTTCTTTTTCTTAGCTTTCTGTGGTATTCTTGCTAGTTACACTAGCCATCCTTACTGCGCTTCGATTGTGTGCGTACTGCTGCAATATTGTTAACGTGAGTCTTGTAAAACCTTCTTTTTACGTTTAACTCTCGTGTTAAAAATCTTGAATTCTTCTAGAGTTCCTGATACTTCTGGCTCTCGTAGACAGATACTACCATCGCAATTGCCTAGTCT
+
444.44<9::<<=;;;;;;;;=C=;;;9<AAD9@@4629@:55554995546:49879)/)//7888888289999):<044:??8?@?=86;882;A<>=:?9:3755222::5>;9060----357:055556;>5887>=>;;656;9;47589>9;A;>>A786==<6;89::/:7=5::>??.87?@A5@<>>>>====>18988(873---)-)-74;==AD@@<@<@==///;477909,,,,,,,7445999999882555555061676<@@===
@ATNG8:00167:03782
GATTAGACATATCGTACTCTCTGTACTCATTCGTTTCGGAAGAGACAGGTACGTTAATAGTTAATAGCGTACTTCTTTTTTCTTGCTTTCGTTGGTATTCTTGCTAGTTACACTAGCCATCCTTACTGCGCTTCGATTGTGTGCGTACTGCTGCAATATTGTTAACGTGAGTCTTGTAAAACCTTCTTTTTACGTTTACTCTCGTGTTAAAAAATCTGAATTCTTCTAGAGTCCTGATCTTCTGGGTGCGCTACAGTCTCTCTACCATCGCAATTGCCTAGTCT
+
:00)/999ABBBBBBBBCBCCCCCBCABBB<B;;;04:.4.4444444.5<:9:9@==@??<?=A@A??>97>9333333#374;@@=8<:0)0+000,/=6=>@?>?;>BBABBAA<A>><><==9;:;=@=A888=AABDAA>>>>CAA:::=989988818<==>B@@@AA<@@@@A5@8<778787(8>=>@9@@@>==@@=<8=>==='>@@@A=A=AB;>>AA:;;?:>=@AAD:99;>4///<<;???>>=AAAA===69///::7=3=><666@66
@ATNG8:00169:03766
GATGGTAGTGTCATATGAGAGTGTGTCTCATTCGTTTCGGAAGAGACAGGTACGTTAATAGTTAATAGCGTACTTCTTTTTCTTGTCTTTCGTGGTATTCTTGCTAGTTACACTAGCCATCCTTACTGCGCTTCGATTGTGTGCGTACTGCTGCAATATTGTTAACGTGAGTCTTGTAAAACCTTCTTTTTACGTTTACTCTCGTGTTAAAAATCTGAATTCTTCTAGAGTTCCTGATCTTCTGGATAGCGACGCGATATACTACCATCGCAATTGCCTAGTCT
+
?@:>7<@A@A@@<555;@;ADCCCDAAABBC?CBBB=BB<>5>;99;@@7<B@@A?B@CA@@4;8:BB@?@@AC>;;;;;*;A<;;;BB9?;6626=<9<B;??>>AB@BBCEEDED@CCC@B?BABCCAAAADBBA@BBBCCCCCECCDCCCBB?CCC@CC@C@BBCCBBBBB=A::::.:<?;:;;;;*;@AAB=BGCCCBBABB>BBBB5CCCBF?B?CCBCCECCCC?B?BDDCCC@BCB@BCCDBBBBBCCFBBBCCCBC@BBBBBC@C?BC?BBBA@@
@ATNG8:00165:03834
GATTAGCGCACACATAGATACAGTACTCATTCGTTTCGGAAGAGACAGGTACGTTAATAGTTAATAGTGTACTTCTTTTTCTTGCTTTCGTGGTATTCTTGCTAGTTACACTAGCCATCCTTACTGCGCTTCGATTGTGTGCGTACTGCTGCAATATTGTTAACTTGAGTCTTGTAAAACCTTCTTTTTACGTTTACTCTCGTGTTAAAAATCTGAATTCTTCTAGATTTCCTGATCTTCTGGGTCTCTCTCTCACGCACTACCATCGCAATTGCCTAGTCT
+
994.5<=@>>>BDABABCBBA@BAA=@;9:0:AAA<BBAB?B>B@AAA?AACCC>B>@@CC@C@CCCBB@?99298888'8739:::3:///6:8=;;>@>>CB@@=?CBABBBB?BCB?B????AAAAB79:A>8;;;>CA=;;:@===<<A68556670649;7<==AA@=@@CDD;D:;9;ACCC2DCAAC>ACCBCBB@@@?@MEH5E;;<E@B@@@=@AAA@@@;@<??AAAB?BBBB=???????AACBAAAA>@AB8;;BCBB?B;??>;;;@@@
@ATNG8:00188:03826
GATGGTAGGCACTGCGCACACATCCCAGAAGATCAGGAACTCTAGAAGAATTCAGATTTTTAACACGAGAGTAAACGTAAAAAGAAGGTTTTACAAGACTCACGTTAACAATATTGCAGCAGTACGCACACAATCGAAGCGCAGTAAGGATGGCTAGTGTAACTAGCAAGAATACCACGAAAGCAAGAAAAAAGAAGTACGCTATTAACTATTAACGTACCTGTCTCTTCCGAAACGAATGAGTACATAGATATACGTATAGCTACCATCGAACACTCCAAAGCTCT
+
BB@>455:059B=C?;?B>@AA:99,9===9;;C;;9;@CCCGCCCACB?B?AA@;;;;;.:>CCBBBAA:::A9;;99599$9>;:9???7ABE@CCABCCCA@=@?BA>BCC>AABBCCCCDCCCCBBBB>ACCB?BCCCAAAB@C?D;;8;@@?BBCC?DCCCCC?BB?AA@598@??9;;;5889999%0965/./;;AAA=B<A=??=D:=;@?A=A?899@A;>;999,88819?>?787==@;>8:6575775558555)..3332777..(..'...3.
@ATNG8:00211:03227
GATGGTAGTGTCGATATGAGAGTGTGTACTCATTCGTTTCGGAAGAGACAGGTACGTTAATAGTTAATAGCGTACTTCTTTTTCTTGCTTTCGTGGTATTCTTGCTAGTTACACTAGCCATCCTTACTGCGCTTCGATTGTGTGCGTACTGCTGCAATATTGTTAACGTGAGTCTTGTAAAACCTTCTTTTTACGTTTACTCTCGTGTTAAAAATCTGAATTCTTCTAGAGTTCCTGATCTTCTGGATAGCGACGCGATATACTACCATCGCAATTGCCTAGTCT
+
444<555/997////779<<<666>B@@@AA5526>>>4>>0505:;::65.5;5;9.5.5;;B=C?ACB@A;;9<.44444$4;6;;>>6666<7<==7<<2666?BCACCCCCBCB@BCB@B@BBBCCCCJ?BAGH@BBBCCCBBB;;;AA>><9<00-0><@=@BBG@A@CD@BBBBA8A=@;@@@@@0ACCCG;;;CBCBB;;<5<BBB0BBB:;8;=BB?BBBA;;;?B?BBCC@A=@@@?ACCDCBB<;;<;;BA@@BBB:;;BBBD@C@AA?ADJBCB
@ATNG8:00229:03238
GATGGTAGGCGACATACATACGCGCCAGAAGATCAGGAACTCTAGAAGAATTCAGATTTTTAACACGAGAGTAAACGTAAAAAGAAGGTTTTACAAGACTCACGTTAACAATATTGCAGCAGTACGCACACAATCGAAGCGCAGTAAGGATGCTAGTGTAACTAGCAAGAATACCACGAAAGCAAGAAAAAAGAAGTACGCTATTAACTATTAACGTACCTGTCTCTTCCGAAACGAATGAGTACGAGAGTCAGAGCAGAGCTACCATCGCAATTGCCTAGTCT
+
@CAB@BBB@C999===>>CC;;;CB=@A@=ABAABB=@<@@BABBD@@@=?=@AABCCCC5C@CCFHFBBBCDG>BBBBB@@2AA>BBDDD;DDCADBB@@>@00,0?@@<AAB@BBCCDDDCCEBBBBCCD@BCBD?BBBDBB??;?>A9;;ABBCCBD@BBBCBB@CC????<>>AA>9?991888888%9@<?98:CCBBB?B???@@;><>@CCC@BBBBBCC?C@BCC>BCB@BBBBBBBABCCABBBB@@@BBBBBBBB>B@=8:??B?CC?CDCD@@
@ATNG8:00241:03219
GATGGTAGGACGAGCGTCTGAGAGGTACTCATTCGTTTCGGAAGAGACAGGTACGTTAATAGTTAATAGCGTACTTCTTTTTCTTGCTTTCGTGGTATTCTTGCTAGTTACACTAGCCATCCTTACTGCGCTTCGATTGTGTGCGTACTGCTGCAATATTGTTAACGTGAGTCTTGTAAAACCTTCTTTTACGTTTACTCTCGTGTTAAAAATCTGAATTCTTCTAGAGTTCCTGATCTTCTGGGCTGCGCTGATATGCGCTACCATCGCAATTGCCTAGTCT
+
9;455<<=<@@;9::<<=@@@ACB?CBBAAAB?BAAA<AC?B@CBBBDCC@CCCCC@C@BBBB@C?CDDFCCCCC=@?>>>0>@<BBCD=BCAA?ABC>BB:;;@BBC@CBBBBCBC@CDE@B?BBAAABBC?BBCC@ECC@@@CCCBAACCBCCAC@@>@C?B?BBDFBBBBB?AAA@A7?>B;::::-;BBBD?FABBCBDDBA5;;;;*;;;;B?B?CC@CCCCC@@?@@CCDCDD?B@@A:A;;;BBCBCCCCCCBBBCC@CBA@AD?C?CC@BBBCAB
@ATNG8:00216:03289
GATGGTAGTGTGTCTCTGAGAGTAGTACTCATTCGTTTCGGAAGAGACAGGTACGTTAATAGTTAATAGCGTACTTCTTTTTCTTGCTTTCGTGGTATTCTTGCTAGTTACACTAGCCATCCTTACTGCGCTTCGATTGTGTGCGTACTGCTGCAATATTGTTAACGTGAGTCTTGTAAAACCTTCTTTTTACGTTTACTCTCGTGTTAAAAATCTGAATTCTTCTAGAGTTCCTGATCTTCTGGGATGTGTGCGCAGTGCCTACCATCGCAATTGCCTAGTCT
+
;;559><=BB996=;;;<;;;@>;>>>?>>?@<@ACE>CD?B?BCCCCCC?CCCBB@BADCCC?B?BCCDCBBBD@CCDDD5BA=AABB<ACBB@BCGDML?AAACDGACCCBBBBC?BCC?B@BCCBBBBB@BCCC?CBBBCCCCDBBBC@BBA?ABA@CC?B?BBCCCBCCEAC@@?@8>=@;:9999*9BBBF>AACDCCCBBB>BBBB0AAABB@B?BE@BBBBBBC@C?AAADCC?BBDC=B:::BBBBBBBBBBC@CCB@BABABC?B?BA?ACFABA
@ATNG8:00221:03269
GATGGTAGGTGCAGCATGAGTGTATCCAGAAGATCAGGAACTCTAGAAGAATTCAGATTTTTAACACGAGAGTTAAACGTAAAAAGGAGGTTTTACAAGACTCACGTTTAACAATATTGCAGCAGTACGCACACAATCGAAGCGCAGTAAGGATGGCTAGTGTAACTAGCAAGAATACCACGAAAGCAGAAAAAGAAGTACGCTATTAACTATTAACGTACCTGTCTCTTCCGAAACGAATGAGTACGAGAGTCAGAGCAGAGCTACCATCGCAATTGCCTAGTCT
+
4445.4:>.4/////:77=65977//)/995;64443-4.488899;8/0,/599///999$/)/799::>55.55)5556>>>+@<?=9=@@2??=495555><<<</5038493405=;;=;;?@B>?;<@@B?BCCC@BBBBCCBB@BACCC@B;;9@969<@@AAAC@BB<??@9?:::>3;////666,6;5::;:?:444>B>>AAA38189A?@=@B?996A?B?BBD<@A?4:9=888??><778CCCBABCB==88B>=@?BBBC@C@BC@BBDCBC
@ATNG8:00230:03252
GATGGTAGCAGACGTGGACAGAGCGCCAGAAGATCAGGAACTCTAGAAGAATTCAGATTTTTAACACGAGAGTAAACGTAAAAAGAAGGTTTTACAAGACTCACGTTAACAATATTGCAGCAGTACGCACACAATCGAAGCGCAGTAAGGATGGCTAGTGTAACTAGCAAGAATACCACGAAAGCAAGAAAAAGAAGTACGCTATTAACTATTAACGTACCTGTCTCTTCCGAAACGAATGAGTACTATGTAGAGCTCTATACTAATCGCAATTGCCTAGTCT
+
49443999968:..--(--//9<=BB>@;:25::444.4.488445=8<:6:6////////$/06;;=====BCC=789??>?0:@=@<DGF:BBC@CAAABBB;;:<@CC@DBB@BBCBBBBCCDCCBAACCAEBCC?BCCBAA??:@=A;;;<DFDDCCC@DDCCBA?BD@AA@8<<999+9=<9=?AAB3BC@CCBAA@@@A<@<@?@A8<6=>@@@ACCBBBDD>A>ADD>BCB?AAACCC@@@ACCCBB@@@@>>>@@@A<A;;:?:>:AA?CCF???
@ATNG8:00234:03292
GATGGTAGGACGAGCGTCTGAGAGGTACTCATTCGTTTCGGAAGAGACAGGTACGTTAATAGTTAATAGCGTACTTCTTTTTCTTGCTTTCGTGGTATTCTTGCTAGTTACACTAGCCATCCTTACTGCGCTTCGATTGTGTGCGTACTGCTGCAATATTGTTAACGTGAGTCTTGTAAAACCTTCTTTTACGTTTACTCTCGTGTTAAAAATCTGAATTCTTCTAGAGTTCCTGATCTTCTGGTGTCGTCTATCATGTACTACCATCGCAATTGCCTAGTCT
+
8:>:7<;@<@=656<<<<<@AA?@5;;?>A@@;A@@@;@E@F@DA@@BCC@CEDCC@C@CCCC?CACCCCBBBAA=ACCCC1BC?BBDD>CBCCACAA?AD?@AADDCACBBBDCCC?BCC@C@DCBB@?@?<?CCE>AACCCDDDBBBBBBBBC?BBB?CB?B?CCBBBCDDD:>::::.:;A;;;;;-;CCCC>HCCHHFCBAA5;;;;*;@@BCACADC@BBBBBBC@C@CCCCCD@BBB@CCBBDBAA@CCB@@@BB@@@=ABBCCC@F@CC@CCCCAA
@ATNG8:00218:03314
GATGGTAGCACACGAGATCTCATCGTACTCATTCGTTTCGGAAGAGACAGGTACGTTAATAGTTAATAGCGTACTTCTTTTTCTTGCTTTCTGTGGTATTCTTGCTAGTTACACTAGCCATCCTTACTGCGCTTCGATTGTGTGCGTACTGCTGCAATATTGTTAACGTGAGTCTTGTAAAACCTTCTTTTTACGTTTACTCTCTTGTTAAAAATCTGAATTCTTCTAGAGTTCCTGATCTTCTGGTGTCTGATCTGTATCACTACCATCGCAATTGCCTAGTTT
+
=CCD@BBBBBB@AACBB=>@CCCCBB966>?B?CCHH>CC?B>:;5<;>;=@@=;<6<+0/796:6;=ABBB?;;:=<<==+886<333(3333349884<?8>>>;./*.7767;>C;>>><><@>?>=9:8;=<;C;CC<;;=AAAAA>>>;;;8==<67838=@@@@@A???:=;:::/:7<988898(8>:::1:==///<7;;)8888(5:99<9>8>>8::9///;5816;??AA=AAA<<=:///::::>>>?AA???B=A;;::@;>6;;;???AB9
@ATNG8:00238:03320
GATGGTAGGTGCACATGAGTGTATCCAGAAGATCAGGAACTCTAGAAGAATTCAGATTTTTAACACGAGAGTAAACGTAAAAAGAAGGTTTTACAAGACTCACGTTAACAATATTGCAGCAGTACGCACACAATCGAAGCGCAGTAAGGATGGCTAGTGTAACTAGCAAGAATACCACGAAAGCAAGAAAAAAGAAGTACGCTATTAACTATTAACGTACCTGTCTCTTCCGAAACGAAATGAGTACCTCTCAGACGCTCGTCCTACCATCGATTCCGGATAGTCT
+
BBAB?AAB699=BCBBBBCCCDCBB@B@@?ACCCBC@B>@@BBB@@=@C?@=ACBDCDGD5DABBCCCCCCCCF>BBCCCCI5CC@B=@@@7@AA=B@@@BCB@@=?@BB@BAB?BBCBBBCCBBBBBCCCC?DDCC<@@DDDDBB?C@C@@?@CCCCCCC?CCAAAA>AA?BBB:<<788*9=>99:9:99%9@<@99:BBCBA<@<@@@B=A<AACCB?CCBBBBB>A>:::-;@@@;@AAACBD@>>>BBBCCBBABBBC?BB@:=///==6=7=7AAAA@@@
@ATNG8:00241:03378
GATGGTAGAGTATCATGTGTATCTCCACGAAGATCAGGAACTCTAGAAGAATTCAGATTTTTAACACGAGAGTAAACGTAAAAAGAAGGTTTTACAAGACTCACGTTAACAATATTGCAGCAGTACGCACACAATCGAAGCGCAGTAAGGATGGCTAGTGTAACTAGCAAGAATACCACGAAAGCAAGAAAAAGAAGTACGCTATTAACTATTAACGTACCTGTCTCTTCCGAAACGAATGAGTACGAGAGAGCACACGTGTCTACCATCGCAATTGCCTAGTCT
+
84447<<<@@;=566565A0///-7(,---0--/<<>9=:ACCCCCC?CDAD?@>>;;;;;*;=@A?BBCEIBBB<AA;;;;;*<A>C=@@@0>>@:?BC@@@C;;8;?BB?AAB@BBBBC@@ACCFDCCCDE@CC@@>AA@BCB@@>@?CBB?BBBBCBBB?CBBBBB@CC=?@A?BBCCC:???;?BBBB3BB@??@BDBBBC:<6<>8818<??CDD@BBBCCCD@G?ABB<A@A=@@@ACDBBAAAB@>?ADECBBA@????;?AA@CC985;D@CBCAA@
@ATNG8:00222:03417
GATGGTAGTGTGTCTCTGAGAGTAGTACTCATTCGTTTCGGAAGAGACAGGTACGTTAATAGTTAATAGCGTACTTCTTTTTCTTGCTTTCGTGGTATTCTTGCTAGTTACACTAGCCATCCTTACTGCGCTTCGATTGTGTGCGTACTGCTGCAATATTGTTAACGTGAGTCTTGTAAAACCTTCTTTTTACGTTTACTCTCGTGTTAAAAATCTGAATTCTTCTAGAGTTCCTGATCTTCTGGGTGTATCAGCGAGTATCTACCATCGCAATTGCCTAGTCT
+
::558=<<@B9;5=555<9;;;A@BBBABBBC@BCBC>CC?C?CBAACCC@CCCCDAD@BBBB>B@CCCCCCCBC=A@@@@2@A=BBBB>BBBCAGCC?CD@:9;CCCACDDCCCCD@CCC>A>BDCCBBBB?BCCC?BBCDDCCCBBBDDDBBA?BCC?CD?B?BCCCBBBDD@B::::6:=@=9:999*9BBDC>BBAACCCBCB@CCCC5CCCCC@CACC@CCBBACC@C?AAADDD@CBBB<BAAABCCCDDD@@ACCCCC@B@@@BB?C@BB@BBEAAA
@ATNG8:00222:03445
GATGGTAGGTGCGACATGAGTGTAGTCCAGAAGATCAGGAAACTCTAGAAGAATTCAGATTTTTAACACGAGAGTAAACGTAAAAAGAAGGTTTTACAAGACTCACGTTAACAATATTGCAGCAGTACGCACACAATCGAAGCGCAGTAAGGATGGCTAGTGTAACTAGCAAGAATACCACGAAAGCAAGAAAAAAGAAGTTACGCTATTAACTATTAACGTACCTGTCTCTTCCGAAACGAATGAGTACTATGTAGAGCTCTATACTACCATCGCAATTGCCTAGTCT
+
00//17/-*-6--////:55//////9)//4.49::99-33(3::77//*//5;7<;8;;E?C+B7995<<===@CC=AABCCCC5CCACAEFF<BBB@BB@@?><99457:=?BBB555;>@>:>>>>;A>ACD@?@@A799@AA9:57@:=00)/::;?;@B8885..-(--06:95;;333,3996;;@@@@'::500)0=;>?=><::@>?=;>;77;BC>BDC@@AD?B=@AA;@A@=A@@@A@>>=000><;<>>>@BBBBBBC;9;766B;@79:?BCBBCC
@ATNG8:00208:03470
GATGGTAGTGTCATATGAGAGTGTGTACTCATTCGTTTCGGAAGAGACAGGTACGTTAATAGTTAATAGCGTACTTCTTTTTCTTGTCTTTCGTGGTATTCTTGCTAGTTACACTAGCCATCCTTACTGCGCTTCGATTGTGTGCGTACTGCTGCAATATTGTTAACGTGAGTCTTGTAAAACCTTCTTTTTACGTTTACTCTCGTGTTAAAAATCTGAATTCTTCTAGAGTTCCTGATCTTCTGGAGATATCATCAGCGAGCTACCATCGCAATTGCCTAGTCT
+
:9555::=DBA?<555;@<ABBCCDABABCBB?B@@@;@B<@696;==CD@CCAA@@C?BCBB?B>BCA@;BBCC;:0A@@,00+000::3:9<=8<<;7;A:5958:;@CCCILJCC@BCC@D?DCCC@AAC@CCED@CBBBCBCCCDCBBCCCB?CA@?BCAGADBBA@@B::6;BAAA8A=@>A@MHE2CB;;;0;A@ABBB@@A=ACCC3BBDCC@CBGCACCCBBBB?B?BBBBBC?BAA>A@CCBCCCCBBBCDCCCCBB>@99:@A=@?AD@BBBCAA
@ATNG8:00216:03492
GATGGTAGGCACTGCGCACACATCCCAGAAGATCAGGAACTCTAGAAGAATTCAGATTTTTAACACGAGGGTAAACGTAAAAAGAAGGTTTTACAAGACTCACGTTAACAATATTGCAGCAGTACGCACACAATCGAAGCGCAGTAAGGATGGCTAGTGTAACTAGCAAGAATACCACGAAAGCAAGAAAAAGAAGTACGCTATTAACTATTAACGTACCTGTCTCTTCCGAAACGAATGAGTACACACTCTCATATGACACTATCGCAATTGCCTAGTCT
+
ABBB>BBB?DA;;;;BCCBBBCCCE?DCE?BBCBBB@B@CCBBBCE@CC=@<@@A@@BCC3C?BBBEDGK?BAA:???@@>>.<<8=399:3:=A=ABBCBBBBB7879@<@BB<?;@??A@@A@@@A@@@A<A@@@:==A?=>6618;>>F?DBAAAABC?CCBBBB?BB@BBB>@???=8>994:BCCC3AA>ABAABC???<?;?BBB?>=BA@???@@CB888189=>>8>AA=@B:9998>?@BBBBCBBAAABBBBBBBBBA@9?9;;5;@?@::
@ATNG8:00244:03484
GATGGTAGCGCACACATAGATACAGTACTCATTCGTTTCGGAAGAGACAGGTACGTTAATAGTTAATAGTCTGTACTTCTTTTTCTTGTCTTTCTGTGGTATTCTTGCTAGTTACACTAGCCATCCTTACTGCGCTTCGATTGTGTGCGTACTGCTGCAATATTGTTAACGTGAGTCTTGTAAAACCTTCTTTTTACGTTTACTCTCGTGTTAAAAATCTGAATTCTTCTAGAGTTCCTGATCTTCTGGACGACGCGCACTGACACTACCATCGCAATTGCCTAGTCT
+
////3777@AA<655<<AA;?B?;;<;9;;450555=4=;5;5;999955.555594;8=BBD=A8<<0////7:=<9=::::$//)/////(///33,33338;13338797;;::>;:99>@@=@=B@@@D@@@@CCBB?CMDBAA@AAAABB;;;B6;;;6;B??=BBBBBBAA@=ABCCC0@6:49ADDD1@@:99,95==@@==9929==>+>BBBB?B?BA?BAAA;;;6;?BBCCCD?BAEADD<;;BBBBBAB@BCCCCBB=A:;;@F@C@BB@DCCCBB
@ATNG8:00214:03538
GATGGTAGAGTAGTGCATGTGTATCTCCAGAAGATCAGGAACTCTAGAAGAATTCAGATTTTTAACACGAGAGTAAACGTAAAAAGAAGGTTTTACAGACTCACGTTAACAATATTGCAGCAGTACGCACACAATCGAAGCGCAGTAAGGATGGCTAGTGTAACTAGCAAGAATACCACGAAAGCAAGAAAAGGAAGTACGCTATTAACTATTAACGTACCTGTCTCTTCCGAAACGAATGAGTACGTGTGACGTACGTGAGCTACCATCGCAATTGCCTAGTCT
+
4:44.44/555-----77::<<=665<7;:<:=666?A;@=::9::498:>5;:@@>BCDCC5C7;;@;;9C>CCC<@@@?@?@09C=@*000&////7977::/0+/5//)/:9-449455=====B?CBCC?@@;;49?==?@??<A?@:;6;A@>@A@@:@?>?;>;<<88776773>?9>77/////(/490///88=BBD?B?B??@9=8=>BBB?BA@::5?:>:?AB:BCC=AA@??<90...-.<<=??<<<<555==4::877>=?:8958???@@
@ATNG8:00240:03514
GATGGTAGAGTATCATGTGTATCTCCAGAAGATCAGGAACTCTAGAAGAATTCAGATTTTAACGCGAGAGTAACGTAAAAAGAAGGTTTACAAGACTCACGTTAACAATATTGCGGCAGTACGCACACAATCGAAGCGCAGTAAGGATGGCTAGTGTAACTAGCAAGAATACCACGAAAGCAAGAAAAGAAGTACGCTATTAACTATTAACGTACCTGTCTCTTCCGAAACGAATGAGTACTATAGACTATGTGTGCGCTACCATCGCAATTGCCTAGTCT
+
=;559>>>>CCDCHBBBB>BA@>;;5;@@;?@<<9;6;?BBBBB@@?@C@D>AAB;;;;.;>BCBB@=>@00+/@/0/0/$/:4;.55)555.5DCCBBB;:5;@;;6:@@<CAA>ABBBCBBBDCB==;?C9:59B@BCCBB=@:?9933BABBB@@=@>>7775:=6999365333-..-2----&..(.977;@AAA=D>@@;;5;:>>>>H=@>>>@@A<?;?@@3:>>8<<>BBCCBBBAA>AAA>>>@@@@>>>>B=BA@@A@<><>@<?@A;;;
@ATNG8:00244:03504
GATGGTAGTAGTACACTAGTCATACCAGAAGATCAGGAACTCTAGAAGAATTCAGATTTTTAACACGAGAGTAAACGTAAAAAGAAGGTTTTACAAGACTCACGTTAACAATATTGCAGCAGTACGCACACAATCGAAGCGCAGTAAGGATGGCTAGTGTAACTAGCATGAATACCACGAAAGCAAGAAAAAGAAGTACGCTATTAACTATTAACGTACCTGTCTCTTCCGAAACGAATGAGTACATAGATATACGTATAGCTACCATCGCAATTGCCTAGTCT
+
9AAC@CCBBBB;;;=<<<;;;::::7;;=8==9:5949.559665>8=<:=8::>>:@>>'>099:<>>>==BB7:9?@@@A0AB?C=AA@9ACCAEBBADCCBB@B@CC@CCD?BBAABBCCGGFLBBBBB>;;;B?BAAAA@??=@?BBB@CBAAACCB@BBAAABB?@=@AA7::CEF>BBC?9:999)9A@ABACCBBDC@C?AACD?C?BCDCD@BAAAADC@C@BBC>B??<?ABBBBBAAABDB@?@AAAAAAB>>;;5;=><<<*/+/716<<://
@ATNG8:00206:03561
GATGGTAGTATATCGCGTCGTATCCAGAAGATCAGGAACTCTAGAAGAATTCAGATTTTTAACACGAGAGTAAACGTAAAAAGAAGGTTTTACAAGACTCACGTTAACAATATTGCAGCAGTACGCACACAATCGAAGCGCAGTAAAGGATGGCTAGTGTAACTAGCAAGAATACCACGAAAGCAAGAAAAAGAAGTACGACTATTAACTATTAACGTACCTGTCTCTTCCGAAACGAATGAGTAACGAGAGAGCGCACGTGTCTACCATCGCAATTGCCTAGTCT
+
:;5:7<596AAA;;;;<97799//)///49<:;9;0945=??79;6:@:@>@>999<<<)919@@774B==?;288==868'--)-6888).-806/328888>9>;=?8>>>6::AAAAAA@@@A>:::D:<<>>4:9=>;<876)88==A=BA;;;>@E>B>?>9949A;@@A<?;>>>4>::488888(8818===;;;AAB;><>===:=:>:6888==>:;9<+/,/9>46>>;877:783655576555556655578565/5//-33,3(-/(...777
@ATNG8:00229:03554
GATGGTAGCAGACGTGACAGAGCGCCAGAAGATCAGGAACTCTAGAAGAATTCAGATTTTTAACACGAGAGTAAACGTAAAAAGAAGGTTTTACAAGACTCACGTTAACAATATTCAGCAGTACGCACACAATCGAAGCGCAGTAAGGATGGCTAGTGTAACTAGCAAGAATACCACGAAAGCAAGAAAAAGAAGTACGCTATTAACTATTAACGTACCTGTCTCTTCCGAAACGAATGAGTACTATGTAGAGCTCTATACTAATCGCAATTGCCTAGTCT
+
;?;;9=<==>565;;<:<:6665556665:;;<>>:0505::5:5>7??7<94844399;)8488::;;;<79827@BCEDD5CC@C@BCC<DFD@CCCCCCCBB>A?AA>ABB?BBCCBCCCCBBDCCBC@B@@@?AAA@@??@=A?ABB>BCBCCAAAACCBCBB?BB=999999CCD;???;?BCCD3CC?B???CBBBA<A;@???1818;@@B?D@AAAAC>?=@AC=BBC?ABABBAAAB?@?CBB@@@A@??CBDD;??@@A7;7?F@CCFB99
@ATNG8:00233:03596
GATTAGTGTGTCTCTGAGAGTAGTACTCTTTCGTTTCGGAAGAGACAGGTACGTTAATAGTTAATAGCGTACTTCTTTTTCTTGCTTTCGTGGTATTCTTGCTAGTTACACTAGCCATCCTTACTGCGCTTCGATTGTGTGCGTACCGCTGCAATATTGTTAACGTGAGTCTTGTAAAACCTTCTTTTTACGTTTACTCTCGTGTTAAAAATCTGAATTCTTCTAGAGTTCCTGATCTTCGGTAGAGCGTGCATATATCTACCATCGCAATTGCCTAGTCT
+
<<C?>?@@BAA>@B;966<ACDCCDCCBAA;A@?@9@B>B@ADCCBCC@BBA@?<??ABBCADAAA@BBABBC?BBAAA2@A?BBBB=BBBA=A@C>BC599BBBB?BBBBC88:9?>@<@=@@@@@?>=;??<;9<<@@>>>ABC<A>=888;<=<:==4;5;>>?@@@==:==@DD5D<A<>>>>>+;;9::199:///<::><ADDD/<;:;B<A;8818>>>>>><?<??>?>A5;;5;>>>>>>A;;;BBCBAAA@@5;;9???8?<?@=?@BC88
@ATNG8:00208:03632
GATGGTAGTATAGAGCTCTACATAGTACTCATTCGTTTCGGAAGAGACAGGTACGTTAATAGTTAATAGCGTACTTCTTTTTCTTGCTTTCGTGGTATTCTTGCTAGTTACACTAGCCATCCTTACTGCGCTTCGATTGTGTGCGTACTGCTGCAATATTGTTAACGTGAGTCTTGTAAAACCTTCTTTTTACGTTTACTCTCGTGTTAAAAATCTGAATTCTTCTAGAGTTCCTGATCTTCTGGTGAGATATGCATGATGCTACCATCGCATTTGCCTAGTCT
+
5?<<:CCBBBCCCBCCCCCCDCCBBBCCCCBB?BBBD>DD?B?@@@CCBB>ABCBC>B>AABB?B>A@BBCAABB@????>2?A?BBCC>CDA@>@B@8@A<>=BBBB>AAAA>><=;AAA7>:>?>9;<<=:;??@7::AA@??>@@AAA??>@<8::=BA:>9>>=A@@@AA8>>?AA5@<>;=>CCC.AA?A@9<=>>>>>>>>:=>=?/?:::>=A<@?<AAAAAAA<@;@@AD:86:>@;;;;>><<<===@@AA>>?<94<<<;><<<7>A;??;;:<
@ATNG8:00226:03636
GATGGTAGCGCACACATAGATACAGTACTCATTCGTTTCGGAAGAGACAGGTACGTTAATAGTTAATAGCTGTACTTCTTTTTCTTGTCTTTCGTGGTATTCTTGCTAGTTACACTAGCCATCCTTACTGCGCTTCGATTGTGTGCGTACTGCTGCAATATTGTTAACGTGAGTCTTGTAAAACCTTCTTTTTACGTTTACTCTCGTGTTAAAAATCTGAATTCTTCTAGAGTTCCTGATCTTCTGGCTCTCGTAGACAGATACTACCATCGCAATTGCCTAGTCT
+
@@?:5:==:@AC:59@@@@AACCCCCA@A>:;4;@@?9@D=@8966;;AJ@B==<=8A=ABAA7;40<<////://)/4444$48.55>>>8656><@?=6;>+/00<=?;@BBBBACD?BAC?B@CCCCCCCC@CCCC@BBCCBBDCCDDBBBCCB?BBB>BB=A?ADCBABB@@:@;;;;-;=B>;;<;<*;A;;;0;;;;C??A:;4:=>=,>:::@=@=BC?BBBDC<;5<=AA@AAA?AA@:@A<;;BBBCB@@@AABCCCH?B;;;@A>A5;;<@CCCCC
@ATNG8:00232:03649
GATGGTAGGACGAGCGTCTGAGAGGTACTCATTCGTTTCGGAAGAGACAGTTACGTTAATAGTTAATAGCGTACTTCTTTTTCTTGCTTTCGTGGTATTCTTGCTAGTTACACTAGCCATCCTTACTGCGCTTCGATTGTGTGCGTACTGCTGCAATATTGTTAACGTGAGTCTTGTAAAACCTTCTTTTTACGTTTACTCTCGTGTTAAAAATCTGAATTCTTCTAGAGTTCCTGATCTTCTGGTGTCGTCTATCATGTACTACCATCGCAATTGCCTAGTCT
+
<:@?9=>C>B@966<B@@@@@@@A=@BBABAA>AAAC=@@=@>ABBBCCCC@CCCGAHACCBC@C@CBBCCCBBB;@@@@@,AA>BCCD?AABFACCC@CC9;;@BBIAFCEABB@@?DBC?B?CBBAAA::8:ABB?CCCCDBBBECCAAACBC@CCC@CC?C@BCCBCBCCC?BAAAA9A@F?ACJJJICDBAA;A;<;@A@@@@5;;;;*;;;;@?A@DDADAAAADB@C?ACBBCC@CCCBCCBBCAA@@@@@@@@CCBBC@CAABCC@B@BEACCEC<;
@ATNG8:00236:03616
GATGGAGGAGACACGTCGCACACGTACTCATTCGTTTCGGAAGAGACAGGTACGTTAATAGTTAATAGCGTACTTCTTTTTCTTGCTTTTCGTGGTATTCTTGCTAGTTTACACTAGCCATCCTTACTGCGCTTCGATTGTGTGCGTACTGCTGCAATATTGTTAACGTGAGTCTTGTAAAACCTTCTTTTTACGTTTAACTCTCGTGTTAAAATCTGAATTCTTACTAGAGTTCCTGATCTTCTGGGCTGCGCTGATATGCGCTACCATCGCAATTGCCTAGTCT
+
@@;<9>B@BBCBCCAAC@CHBCBBBCBCCBB@CCCD?CCBCABB@CB@A<@CA;;5;<@>>@8B?BBCBBBCBB?ADFFF2@?;87773&3::<8===8@B??<=@9::)8<<<?BBB?BCD<A<=<<::;==;@>>>=AAAAAA@>>>>@??8884///)//)/788=@@?@@?7:8A=>,808/7>ABA/>AABE5819>;;;>=;:5;=</=888?<A=@@7;;?===??<?<??AB;;77=<@6=///====;;;???@?>>>;===@AA<A<?@<??A:::
@ATNG8:00244:03623
GATGGTAGAGTATCATGTGTATCTCCAGAAGATCATGAACTCTAGAAGAATTCAGATTTTTAACACGAGAGTAAACGTAAAAAGAAGGTTTTACAAGACTCACGTTAACAATATTGCAGCAGTACGCACACAATCGAAGCGCAGTAAGGATGGCTAGTGTAACTAGCAAGAATACCACGAAAGCAAGAAAAAGAAGTACGCTATTAACTATTAACGTACCTGTCTCTTCCGAAACGAATGAGTACTATAGACTATCTGAGACTACCATCGATGGATCTGAGTCT
+
@AAA@BBCBBCDBCBCCCGGCBBBC@FCB?BCBCC<<;?AACCBBB?BB>B>AAB@?@@@0?>BCBBBDDDDCD9BB:;:::(;B<<>===2<CC@DDFCCAA@B?B?AA?CCC=AAACCBBBCCCCCCCCC@CCBB?BBABACBB?B?B:9:;BCCCDCB?BBCFBB?AA?CDC=AACCD;A>><>AABB1?@>AAAABBBBB>B@B>>@:>:>?CCCABBBCCDC?C?BBB9B:96:A@ABBCACCBBB@??BBBBCBBBBCD@F@?@ACB?B:;;ABBABC
@ATNG8:00233:03678
GATGGTAGGCGACATACATACGCGCCAGAAGATCAGGAACTCTAGAAGAATTCATATTTTTAATCACGAGAGTAAACGTAAAAAGAAGGTTTTACAAGACTCACGTTAACAATATTGCAGCAGTACGCACACAATCGAAGCGCAGTAAGGATGGCTAGTGTAACTAGCAAGAATACCACGAAAGCAAGAAAAAGAAGTACGCTATTAACTATTAACGTACCTGTCTCTTCCGAAACGAATGAGTACGAGAGTCAGAGCAGAGCTACCATCGCAATTGCCTAGTCT
+
>:;45<9>;@A>@B><<=>CBBBCB=BBC9;;CBBB7;8:ABAC00+0=+0+00/6;;;;,<13733<<<<:387*79?@???0?@=?=AAB9BBD@C;;;BBBCCAC?BF@DCC?CCBBBCCCBAABBBCBB?BDCC@CBBBCBBA>B@B;::;BBCCCCD@BBBCBB?BB=A@@788BBC?BBA>99999(9A=B???BBA@A?B?BA?@:=:=?CBB?BAAAB;;8;@CCD>CBB?BCCCCCCCCCC@@@CBBBBCCBBBBBB?BA@::@?B@BD@ECCC@A
@ATNG8:00206:03701
GATGGTAGAGTATCATGTGTATCTCCAGAAGATCAGGAACTCTAGAAGAATTCAGATTTTTAACACGAGAGTAAACGTAAAAAGAAGGTTTTACAAGACTCACGTTAACAATATTGCAGCAGTACGCACACAATCGAAGCGCAGTAAGGATGGCTAGTGTAACTAGCAAGAATACCACGAAAGCAAGAAAAAGAAGTACGCTATTAACTATTAACGTACCTGTCTCTTCCGAAACGAATGAGTACGAGAGAGCACACGTGTCTACCATCGTCCGACTAAAGTCT
+
@ABB@BBCCCCCCCCABBIICBBBB@CCC@DEDC994:6;BBCDBB@BDAD@BCC9::::*;<@ACCCGCCBBC:A@:::::*;E>E<AAA9ACC@BBBBCCB?@=@?BA?BCG@DBAABCCBBBCCCCCCC@C@@@@CBBABBBC?C@C@@=@BBBCCDC@CCCCBB?BB@BBB=@@?>>8?AA?ABBBB2AD?B>>>BCCCC?B?BAAA:>:=@BBBABBBBBBB=A>AAA<BBB>ABBBBCBBAAABA@ABBBBBBB>>>@?9>999?A?ABDBAA<B@@A
@ATNG8:00219:03736
GATGGTAGTATCTGTCTACGAGAGCCTGAAGATCAGGAACTCTAGAAGAATTCAGATTTTTAACACGAGAGTAAACGTAAAAAGAAGGTTTTACAAGACTCACGTTAACAATATTGCAGCAGTACGCACACAATCGAAGCGCAGTAAGGATGGCTAGTGTAACTAGCAAGAATACCACGAAAGCAAGAAAAAGAAGTACGCTATTAACTATTAACGTACCTGTCTCTTCCGAAACGAATGAGTACACATCGTCGTGTCGTGCTACATCGCAATTGCCTAGTCT
+
A@@?7;:<@A@@><@:;99>;;;999;LM@CCC@B@7;79;99;::5;:597;;444999(96<>>77>:/0/;1;7/////$/;6;.555&5994;96:=AA;;7:<AA=BBC?BCCCBBBDCC@@AABCHAEFGG@BBDBCCDC?C>BA@=@BB@@;;;?BCCCCC@BB=??D?AAA@@;?=>9:::::(9@=@@AABBBBC?C?BBBC?A=A>BBE@@A@BBCB@C@BCB=BBB?AABBBCBBBBAA??ABBBBAAAAABCCC?????;=;?A=AABB??
@ATNG8:00230:03709
GATGGTAGAGTATCATGTGTATCTCCAGAAGATCAGGAACTCTAGAAGAATTCAGATTTTTAACACGAGAGTAAACGTAAGAAGATGGTTTTACAAGACTCACGTTAACAATATTGCAGCAGTACGCACACACTCGAAGCGCAGTAAGGATGGCTAGTGTAACTAGCAAGTATACCACGAAAGCAAGAAAAAGAAGTACGCTATTAACTATTAACGTACCTGTCTCTTCCGAAACGAATGAGTACGTGTGACGTACGTGAGCTACCATCGCAATTGCCTAGTCT
+
:;557<<=BBCB===669>65555=.54:5:@<>BB?B@BBBCCCB?BC>A=?B@99::;*;>BBCCDGDCCBE>CCCC@CC@CCCC9;;;7;@C?BCACBBCCB?B@@A@@DD@CCCCB@AAECCCBBCCCCCBBB>@?BBBCAC?D@BBB?BBBCCCDC@CAABBB>ABABBB=@@???8@>>9>BBBB3BC?B@??CCCAA<A:?>AA:>:?@CBB@CCAAACC>B>BCC?CCC@BBBBCCCBBBBBCCBCCCCCCBBCCBB?C899?@@C?BC@BBBB??
@ATNG8:00249:03796
TGATGGTAGCTCCGTACGTCACACGTACTCATTCGTTTCGGAGAGACAGGTGCGTTAATAGTTAATAGCGTACTTCTTTTTTCTTTGCTTCGTGGTATTCTTTGCTAGTTACACTAGCCATCCTTACTGCGCTTCGATTGTGTGCGTATGCTGCAATATTTGTTAACGTGAGTCTTGTAAAACCTTCTTTTTACGTTTACTCTCGTGTTAAAAATCTTGAATTTCTTCTAGAGTCCTTGATCTTTCTGGAGATACACATGATACTCTACCATCGCAATTGTCCTAGTCTATCACCGCACATGTCCGACCGA
+
//---(////:=7;<@?@>=BBBBBBCCCCBA?AGGF>CC??@ACBBCC?;;;@@=?<@@@@=A?BABDA??9:3778787%878(739,3<;<>C??;988,9:<7<A8BB@BAB@?=?==<A<AAA@==<<9<>@@7;:@@???@@@??@===;@===47718<A@@AAAD@A<?>?>>5>=D;=====.=A@@@9@;;;==C===:??>>/=9818=4<=48818>>99///7;6:<=887)5667<=777@B;;;>>==>B?=<=-----6<1:4:99153...333535255..-5559-..7255
@ATNG8:00254:03249
GATGGTAGTGATACAGATCAGACACCAGAAGATCAGGAACTCTAGAAGAATTCAGATTTTTAACACGAGAGTAAACGTAAAAAGAAGGTTTTACAAGACTCACGTTAACAATATTGCAGCAGTACGCACACAATCGAAGCGCAGTAAGGATGGCTAGTGTAACTAGCAAGAATACCACGAAAGCAAGAAAAAGAAGTACGCTATTAACTATTAACGTACCTGTCTCTTCCGAAACGAATGAGTACGATGAGATCTCGTGTGCTACCAATTCGCTAAATTGCCTAGTCT
+
@;;55:::@AAA@;;;;<<6:5;;;.555.5<700/5;)--6///;4:9+/+77/88;::)9(///6699979:2:8;CCCC+@A;:2::9&59929@@@=>;;;7;:>>;BAB<?@@@AAA;9<A;::CCC?BBBD=@;;;@@@?2;5;;;4;;:4=<5828?????;><9<>>8?@@??97778==??A.?A<998AA<=>><@=A>>>=D<??BBB?AABBA@@<?<>>@99889;=>?ABBBBBA>>>875=872223335(.(..33566:082893663322
@ATNG8:00264:03203
GATGGTAGAGTACAGTGTAGTAGACCAGAAGATCAGGAACTCTAGAAGAATTCAGATTTTTAACATCGAGAGTAAACGTAAAAAAGAAAGGGTTTTTACAAAGACTCACGTTTAACAATATTGCAGCAGTACGCACACAATCGAAGCGCAGTAAGGATTGCTAGTGTAACTAGCAAGAATACCACGAAAGCAAGAAAAAGAAGTACGCTATTAACTATTAACGTACCTGTCTCTTCCGAAACGAATGAGTACATAGATATACGTATAGCTACCATCGCAATTGCCTAGTCT
+
4::<7==BBB>=>>=<;<><<;;65156=8=<=9967;5:BA:;8@?AA>A>:::>=FDD3C?BBA@@>=;<787*7<333333#333(33(3999$3333(3333377222'2+2537550599;@@>>BCCCCBBAC?BBDE>@?AABC?><@?@@=ABBCBBABC?CCC@A@@CC@988=@@@@A:@@A>ABAAA/BB<A;::ABAAA<A:>>AA=A<AACCC?CBCBBBB?B?BBA;B??<?BCBECCBBAACCCAAAAAA@@?????==>==>>5:7;?;>AA>>=
@ATNG8:00277:03203
GATGGTAGCGCACACATAGATACAGTACTCATTCGTTTCGGAAGAGACAGGTACGTTAATATTTAATAGCGTACTTCTTTTTCTTGCTTTCGTGGTATTCTTGCTAGTTACACTAGCCATCCTTACTGCGCTTCGATTGTGTGCGTACTGCTGCAATATTGTTAACGTTAGTCTTGTAAAACCTTCTTTTTTACGTTTACTCTCGTGTTAAAAATCTTGAATTCTTCTAGAGTTCCTGATCTTCTGGATAGCGACGCGATATACTACCATCGCAATTGCCTAGTCT
+
<:@@:;55@AAB;9;BBBECCCAAAB@;;@CC@BCBI?DB?B>BBCCCAA?AC@A@?A=A;;;,::>:;@@@=8;633337$3:6::?;8:00/)///)4<59:=>>?<A??887A@;@AB?A>==;898=?=A>>>:;;:AAC>>:<<67///833363//)/468=;><<<@:;;=CC2@7:6676767$5:555'5552228899+////$../(/87<5AD<AA>>=:;6::====;;5;==:>>>BBBD;;;;<<;;;BB@B?@000=@6<+99;@@@B@@
@ATNG8:00279:03260
GATGGTAGGACGAGCGTCTGAGAGGTACTCATTCGTTTCGGAAGAGACAGGTACGTTAATAGTTAATAGCGTACTTCTTTTTCTTGCTTTCGTGGTATTCTTGCTAGTTACACTAGCCATCCTTACTGCGCTTCGATTGTGTGCGTACTGCTGCAATATTGTTAACGTGAGTCTTGTAAAACCTTCTTTTACGTTTACTCTCGTGTTAAAAATCTGAATTCTTCTAGAGTTCCTGATCTTCTGGTGTCGTCTATCATGTACTACCATCGCAATTGCCTAGTCT
+
@:5526595@<0//7/444<:>?C>@?ABBBC?C@@@;@C?B>@@BBCBB>BBCAA?A@CCCC@CADDCCCCBB@>;::::*;G<@@@@;ABCCAFCLABC?A@@BBB?BBCCBBBD@CCC@C?BBBB@@?C?CCBD>BBCBBBCCCDBBBC@?@@BBC@DC>A?ABCCCCCCE?B;;;;.;>C=<;;<.:AABD>BCCCCCCB@@=ABBC5DAAAE@F@A@?ABBBBAA>A@BBBCBC?BBCBCCCCBBBBBCCCBBBBCBCB@CA???B;@<@@=ABCCCC
@ATNG8:00289:03262
GATTAGTGTCAGTGCGCGTCGTCCAGAAGATCAGGAACTCTAGAAGAATTCAGATTTTTAACACGAGAGTAAACGTAAAAAGAAGGTTTTACAAGACTCACGTTTAACAATATTGCAGCAGTACGCACACAATCGAGGCGCAGTAAGGATGGCTAGTGTAACTAGCAAGAATACCACGAAAAGCAAGAAAAAGAAGTACGCTATTAACTATTAACGTACCTGTCTCTTCCGAAACGATGAGTACTGCGTCTCACTCTCGCCTACCATCGTTCCTTCTGAGTCT
+
9>B>AAAAA@=566<>>=>><<<8<:;755995:5<7A@@A@@?<::5;9:>00/:::):6==:B=BBB@??8879CBBB,:;599?==4?BD@CCBBA@>:::,:4::=@??69:ABCFCCBBCBC;;;B?AAAAA?CAA@???;@=A;;9;A@??@@D@CCBBBD?AA>???3999999+99:9?ACCE3AA=A>>>>AAA=9=9=9::*/+/6<@@=B@??A::3:49@A;A999?ACCB>>>>>@ABDBBBAABBB@BBB>?@BBB?B@B@BBBBBBBB
@ATNG8:00290:03260
GATGGTAGTATCTGTCTACGAGAGCCAGAAGATCAGAACTCTAGAAGAGTTCAGATTTTTAACACGAGAGTAAAACGTAAAAAGAAGGTTTTACAAGACTCACGTTAACAATATTGCAGCAGTACGCACACAATCGAAGCGCAGTAAGGATGGCTAGTGTAACTAGCAAGAATACCACGAAAAGCAAGAAAAAGAAGTACGCTATTAACTATTAACGTACCTGTCTCTTCCGAAACGAATGAGTACTATAGACTATCTGAGACTAATCTCAATTGCCTAGTCT
+
//77396..0/////55;9999955.5::.46<<;;;7<@C>>9?<>=;=677333333$36;88>88<87799(73.8888'--(,(,66*,,-(-//77::<<8=9<A9BCC>@?DCDCBCDDFCCBCBB>B000;@000?>9>:=8<00)/7:9985:4:A@@?@;??;@@@9>=:99:+9:929AAAC17703;888=<<<?=4999=28089DCC>A@BBBAB?A>@@B=A9919878<??@>?><;A?;=@:55:;:34-3888606(//)//6:44
@ATNG8:00269:03323
GATGGTAGTGTGTCTCTGAGAGTAGTACTCATTCGTTTCGGAAGAGACAGGTACGTTAATAGTTAATAGCGTACTTCTTTTTCTTGCTTTCGTGGTATTCTTGCTAGTTACACTAGCCATCCTTACTGCGCTTCGATTGTGTGCGTACTGCTGCAATATTGTTAACGTGAGTCTTGTAAAACCTTCTTTTTACGTTTGCTCTCGTGTTAAAAATCTGAATTCTTCTAGAGTTCCTGATCTTCTGGGATGTGTGCGCAGTGCCTACCATCGCAATTGCCTAGTCT
+
;;5;9<<<?C??;=;;;<<;;;>??B@@@BBB?BCCC=CC@D?AACCBAB?CDDBB=B>CCBB?C@CCCCC@CBD@CCCCC5BB@BBCG>CCBC?BCCDDC@ABACCC@CCCCCCCC?BBB?C@DCCCCBBC@CCCD?BCCCCBBBCCCCDC@@@?BBC@DD?B?BBCCCCCCF@D::::.:>B>:::::*;BBBC=AABBBBCBBA=@@@@,@BBAB?BGCC@CCCCBBC@B@CCCBBD?BAFG>C;;;BBAACBAAACE@DCC@B;;;BC@B@CD@CCCCBB
@ATNG8:00271:03308
GATGGTAGTATCTGTCTACGAGAGCCAGAAAGATCAGGAACTCTAGAAGAATTCAGATTTTTAACACGAGAGTAAACGTAAAAAGAAGTTTTTACAAGACTCACGTTAACAATATTGCAGCAGTACGCACACAATCGAAGCGCAGTAAGGATGGCTAGTGTAACTAGCAAGAATACCACGAAAGCATGAAAAAGAAGTACGCTATTAACTATTAACGTACCTGTCTCTTCCGAAACGAATGAGTACGTGTGACGTACGTGAGATCGCAATTGCCTAGTCT
+
BBBD@BD@@;;6>D@AABBBBBBBB@CEDF>CCA@@C8;6;AA???A=AC>@=AA@?=?>>.??BBCCBBBBBBF>BBBCBCB5CG?CCDDD1CBC@BCCCDDCBB@C@BB?BBB=AAAABBCCCDCCCBBAA?ABCC?BBBBBBBB>C@BBB@BBBBCCBC?CCACCC?BB@BBB?BBBCC>B???BAAAB3AB?A787@AA@?;?=AA@A<A=::@CCAD@??ABB=?=?BD>CBB@AAABBDCBBBBBBBCBBBBBBBCCBBBAA=@?AB?BBBB>>
@ATNG8:00280:03324
GATGGTAGGTGCAGCATGAGTGTATCCAGAAGATCAGGAACTCTAGAAGAATTCAGATTTTAACACGAGAGTAAACGTAAAAAGAAGGTTTTACAAGACTCACGTTAACAATATTGCAGCAGTACGCACACAATCGAAGCGCAGTAAGGATGGCTAGTGTAACTAGCAAGAATACCACGAAAGCAAGAAAAAGAAGTACGCTATTAACTATTAACGTACCTGTCTCTTCCGAAACGAATGAGTACAGAGAGTACGATATGTCTACCATCGCAATTGCCTAGTCT
+
;;5>05568<<<====666>><<<;?7;=>8665::>;B?ACCACBB@BC@C@A@@;:;;.46;@CCCBBCBAA8@C;<<;<$:;5:456605<=:=BBBBDEDD@B?BD@BAB>ABBBECCCBBBBCCBBB?BCBB@BBCABBCC@B@CCB>BCBBBBBC@@A@BBG@BC?BBB?B898C;@>>8><=>>1=C?B>??BBBBB?B?>>>B<?<?ADED?@@@@@AB=B?CBE=BBC?A@??BCCBBBAA@?@CBBBBBBBBCBB?B????>?C?B?=AA===A
@ATNG8:00296:03319
GATGGTAGAGAGAGCTCTCTCATCGTACTCATTCGTTTCGGAAGAGACAGGTACGTTAATAGTTAATAGCGTACTTCTTTTTCTTGCTTTCGTGGTATTCTTGCTAGTTACACTAGCCATCCTTACTGCGCTTCGATTGTGTGCGTACTGCTGCAATATTGTTAACGTGAGTCTTGTAAAACCTTCTTTTTACGTTTACTCTCGTGTTAAAAATCTGAATTCTTCTAGAGTTCCTGATCTTCTGGGTCTACGCTCGTCGCGCTACCATCGTTCGGTCAGAGTCT
+
ABBC=B;9<BBBAAA;::;AB<BBCBBBBDAA?ACCD>BB?BABBBDCBB>BBB@@=A?CBCD@C?BBBBBA@@A;9:898$8=8>:::,7ABC@CCB@BC599BBBB@BBBC=>:@<@@@:>:>@@???@@;@@@@7::@@@AAA?>==??<==:===;>B=B=@@@=>=B==9==>?@3?:>8;;;;;+;@???9?;;;;;;;==<==<=,<///;393=@<?BB>;;;<@6;;===@6;;??9??>>>>;;;?A>?<@///@9:::==9??;>>?CCB===
@ATNG8:00258:03360
GATGGTAGTCTCGAGATAGTCTATAGTACTCATTCGTTTCGGAAGAGACAGGTACGTTAATAGTTAATAGTCGTACTTCTTTTCTTGTCTTTCTGTGGTATTCTTGCTAGTTACACTAGCCATCCTTACTGCGCTTCGATTGTGTGCGTACTGCTGCAATATTGTTAACGTGAGTCTTGTAAAACCTTCTTTTTACGTTTACTCTCGTGTTAAAATCTGAATTCTTCTAGAGTTCCTGATCTTCTGGGTGTATCAGCGAGTATCTACCATCGCAATTGCCTAGTCT
+
9;4459999;;;455555999;<==>666=;44.445;2=>051665<<9=.555548<6:>;<508<<///8999;3////&//)//777(333382833-39133488;:>@BBB?@@?BCDAD>BBBBABAB?BEDE@DCCCCCBBBBBAB;;;E?BCB?BD>B?B@AACCCCC?CBBBB:B>B=;;;;:*;C@BB>CBBBBBBA@@5;;;.;BBAC?AGCB@BCBCB@@>A@BBCCCD@BCCC>BBBBCCCCECCCCBBBB;;6;;;;;B?B@A@?@BBA@A
@ATNG8:00264:03351
GATGGTAGCGCACACATAGATACAGTACTCATTCGTTTCGGAAGAGACAGGTACGTTAATAGTTAATAGCGTACTTCTTTTCTTGTCTTTCTGTGGTATTCTTGCTAGTTACACTAGCCATCCTTACTGCGCTTCGATTGTGTGCGTACTGCTGCAATATTGTTAACGTGAGTCTTGTAAAACCTTCTTTTTACGTTTACTCTCGTGTTAAAAATCTGAATTCTTCTAGAGTTCCTGATCTTCTGGCTCTCGTAGACAGATACTACCATCGCAATTGCCTAGTCT
+
----(----9>;55565<=;;;;@<<<@BC@A?;;;D<BA650555;;AA;><;995:056@=9B?AC@@;;;@@5:;??3==890000(00/::6?;B8=C<@ABBBCAGIDAAABC?B@@<@<@BBBCAAA@CCDD@DBBBBCCCCECCCDBBB@BBB@CC@C;;;CAA@BDC@CBBDD;D@D5;;;;;*;@CCC=A@BBCCBAA@5;<;<*<BBAB?A?AC<AABBBBC@D@CDDE@@<@;;7;CBBBCCCCDCCCCBBBC@@<@@@B;;6;?BB?BBBBBC
@ATNG8:00281:03372
ATATGGTAGCTATACGTATATCTATGTACTCATTCGTTTCGGAAGAGACAGGTACGTTAATAGTTAATAGCGTACTTCTTTTTCTTGCTTTCGTGGTATTCTTGCTAGTTACACTAGCCATCCTTACTGCGCTTCGATTGTGTGCGTACTGCTGCAATATTGTTAACGTGAGTCTTGTAAAACCTTCTTTTTACGTTTACTCTCGTGTTAAAAATCTGAATTCTTCTAGAGTTCCTGATCTTCTGGATAGCGACGCGATATACTACCATCGCAATTGCCTAGTCT
+
////4.44439;9:::555>>==>>?<<<>><<7<:::4;;?C@@@;BBCCABAABC6;6;;;9;BADDBBA99;A=;;;:;':@:CCEE99:BB;@AB=AB8;;@@@B>BBBBCCCCACBB=A=BB;;;BBC>BA;;5:A??ABAACCCCBCCDG@D;;:;C@B><;;CBBBCDACBBDD;DAC?AACCC2CAAAA6;;;;BA;;9:@EFFF1@????9>;@@;::::99@;@<@AAABB?AAB;@@:90=0000>9=AC@?@B@<@<<<49497?<199>@>>
@ATNG8:00265:03417
GATGGTAGCGAGCGAGTGTGTATACCAGAAGATCAGGAACTCTAGAAGAATTCAGATTTTTAACACGAGAGTAAACGTAAAAAGAAGGTTTTACAAGACTCACGTTAACAATATTGCAGCAGTACGCACACAATCGAAGCGCAGTAAGGATGGCTAGTGTAACTAGCAAGAATACCACGAAAGCAAGAAAAAGAAGTACGCTATTAACTATTAACGTACCTGTCTCTTCCGAAACGAATGAGTACTATAGACTATCTGAGACTACCATCGCAATTGCCTAGTCT
+
@;959==CBBA@@@?A@AADBA@;;49@C@BCCA;;29299@=>AC???6:67;:<<==>+979CCCGHLBAAC=BBAABBB5AA?D6:::7;ABAJCCCCCCCC@C?BA@BED@BBCCCBACBBBCBBBBC@CCCC?BAAABBBB?CADCC?CCCCDCBB?CBBAAA@CC@BCC=??BBC:>9929<<??1?C@DBAACCCCC>A=BBCC<?<??BBB@DCCCCDC@C@CCC=CCD?BBBBBBCCCCBBA@@@BCBBBBBBDA@>A????D?B?BA>@CBA;;
@ATNG8:00276:03408
GATGGTAGTGTGTCTCTGAGGTAGTACTCATCGTTTCGGAAGAGACAGGTACGTTAATAGTTAATAGCGTACTTCTTTTTCTTGCTTTCGTGGTATTCTTGCTAGTTACACTAGCCATCCTTACTGCGCTTCGATTGTGTGCGTACTGCTGCAATATTGTTAACGTGAGTCTTGTAAAACCTTCTTTTTACGTTTACTCTCGTGTTAAAAATCTGAATTCTTCTAGAGTTCCTGATCTTCTGGAGATACACATGATACTCTACCATCGCAATTGCCTAGTCT
+
4488399<??;0////----(/77999700009::3;<9<;>>>>??C?BCCCC@C@BBCB@D@CECCCCCCC?BBBB@2BB=BBCB=BA@B>BBB?CC:;;BBBB@CCDCCCCC@CBD@B@BCCC@@@C@CCCC?BABBBBBCCBBBCBA@A?BAB?AC@C@CCCBBBCBC?@ABBB:C@CACCFFG5DBBBB;B;;<ABBCA@=@BBB2BBBBD@CADG>@@BBCCC@D@CCCCBB?AAB@CCCCCCCBBBDBBBCAAACC?B@?@AD@D?CC=BBCCBB
@ATNG8:00280:03427
GATGGTAGTATATCGCGTGCTATCCAGAAGATCAGGAACTCTAGAAGAATTCAGATTTTTAACACGAGAGTAAACGTAAAAAGAAGGTTTTACAAGACTCACGTTAACAATATTGCAGCAGTACGCACACAATCGAAGCGCAGTAAGTGGCTAGTGTAACTAGCAAGAATACCACGAAAGCAAGAAAAAGAAGTACGCTATTAACTATTAACGTACCTGTCTCTTCCGAAACGAATGAGTACATAGATATACGTATAGCTACCATCGATAACCTCGAGTCT
+
@@AB@CCCBB?@@CCCDBCCCCCC@DCC?BBCCCC@C@BBCCDCB?BC@C@BBBBCCCC3C@CBBABBDCBBB=BBCCCCC5AA=A>BBB:BEFACAAACCCCB?B?BB?BDD@BBBBBBCCCGCCD@??D@D???@BBBBBCAA<A;;7;BBBBCDCACCBAABAGD?B@?=?CBAA=;7828>@@A2AC@C???BABBB=@=@A@A?C@BCCBB?BBBB>>>?B?BBC=@@@=@AADCCCCBBBBCCAAAADCBBBBB@@=?788A??<A@BBB@@===
@ATNG8:00283:03425
GATGGTAGGACGAGCGTCTGAGAGGTACTCATTCGTTTCGGAAGAGACAGGTACGTTAATAGTTAATAGCGTACTTCTTTTTCTTGCTTTCGTGGTATTCTTGCTAGTTACACTAGCCATCCTTACTGCGCTTCGATTGTGTGCGTACTGCTGCAATATTGTTAACGTGAGTCTTGTAAAACCTTCTTTTTACGTTTACTCTCGTGTTAAAAATCTGAATTCTTCTAGAGTTCCTGATCTTCTGGTGTCGTCTATCATGTACTACCATCGCAATTGCCTAGTCT
+
77:718:C=?@;45::@@BA@@@@@CCCCDAA=CAAA=@@?B@EDGCCCC?BCCDD>C?BCCD@C@CCCBCCDEC@????>0@B?CBCC>CDBB?BCC>CB>@@@CEF@CCCCCCDD?BCC@C@DDBBBBBC?CCCC@CBBBBBBBCCCCCBA@@?B@@?AC@C?ABCDDBBBCACBCBB;B>B;;::::*:BBBB>CBCAAACBBB=@@@@0@BBBC@C@BC@CBBBCCD@D?AAABBDACBC@BBCCGCAABCBBBBBBBBBC@EBAABG@C@BB@ACCCBB
@ATNG8:00268:03490
GATGGTTGTGTGTCTCTGAGAGTAGTACTCATTCGTTTCGGAAGAGACAGGTACGTTAATAGTTAATAGCGTACTTCTTTTTCTTGCTTTCGTGGTATTCTTGCTAGTTACACTAGCCATCCTTACTGCGCTTCGATTGTGTGCGTACTGCTGCAATATTGTTAACGTGAGTCTTGTAAAACCTTCTTTTTACGTTTACTCTCGTGTTAAAAATCTGAATTCTTCTAGAGTTCCTGATCTTCTGGATAGCGACGCGATATACTACCATCGCAATTGCCTAGTCT
+
99557>8=@@;;5599999;9>@>@@@@@BBB@AABE>BB?B?CCCDDBC?CCDCC@B@BCBC?D@EECBBBBCC=>??@@0@C?CBCD@EDAA?BCC>CB9;;BCDD@CCCCBBBC?CCD?C@CCCCCBBB@CCCC?CCCBBBCDBBBCECBBB@BBB@BD@C?ABCCCCCCC=A::;:.;=A<;;:;:*;BBBC<;;DDHGLCBB@BCBC5CBBBCAC@BD@CECCCAA>A@CCCFAA?@BCACCCCCDCBBBCCCCBBBBBB@C???BF<A?BC?BCC:::
@ATNG8:00272:03475
GATGGTAGGACGAGCGTCTGAGAGGTACTCATTCGTTTGGAAGAGACAGGTACGTTAATAGTTAATAGCGTACTTCTTTTTCTTGCTTTCGTGGTATTCTTGCTAGTTACACTAGCCATCCTTACTGCGCTTCGATTGTGTGCGTACTGCTGCAATATTGTTAACGTGAGTCTTGTAAAACCTTCTTTTACGTTTACTCTCGTGTTAAAAATCTGAATTCTTCTAGAGTTCCTGATCTCTGGTGTCGTCTATCATGTACTACCATCGCAATTGCCTAGTCT
+
::::8==A?A;=444444:<=@@A>BBB@AAA=A@@@8@=@>AAAAB@A?AEDCG@CACFCC@B?BBBCBCBBB=@@@@@0@B?CBCC>FECCACCD?A@6;;BCDHACCCCBCBE@BBE@D@BBCCA@@B@AAAB>AACCBCCBBBCCCBBBA@CCC?BB?B@CBBBCCBBA=B::::.;5;=;<;<.;CAAB>AAFGDEFBBA5;;;;*;@A@CACACB?BCDDBAA@D?CAABBCCBC@CDECEB::;CDCCCDDC@@@@CBBBBC>B@BCAEDDCBB
@ATNG8:00280:03476
GATGGTAGCGAGCGAGTGTGTATACCAGAAGATCAGGAACTCTAGAAGAATTCAGATTTTTAACACGAGAGTAAACGTAAAAAGAAGGTTTTACAAGACTCACGTTAACAATATTGCAGCAGTACGCACACAATCGAAGCGCAGTAAGGATGGCTAGTGTAACTAGCAAGAATACCACGAAAGCAAGAAAAAGAAGTACGCTATTAACTATTAACGTACCTGTCTCTTCCGAAACGAATGAGTACAGAGAGTACGATATGTCTACCATCGCAATTGCCTAGTCT
+
;;557=99:<554:9<<::?BC;;9<@>>:??>>==0905<<<;;A?B@;A?:99AA?AB1;::CEGCCCBDDC>BB@AAAA1AC?B:?@@9ABEADCCCBAB;;8;@DA?BBB?AACCDBBBBCDBBBCCB=CDDD<@@CC@@?C@C@CAA?BCCGDCBB?BCDCCC?BB?AAB=????=6@9939====.?A=BBBBDECCC?A?BBDD>A<A@DCCACCCBB::8:?CBB=CDD@A@@BBBBCABACCAAABCB@@@BBBBC?CBBBBB?B@B@<@@@>==
@ATNG8:00285:03479
GATGGTAGTATCTGCACACTCTGTCCAGAAGATCAGGAACTCTAGAAGAATTCAGATTTTTAACACGAGAGTAAACGTAAAAAGAAGGTTTTACAAGACTCACGTTAACAATATTGCAGCAGTACGCACACAATCGAAGCGCAGTAAGGATGGCTAGTGTAACTAGCAAGAATACCACGAAAGCAAGAAAAAGAAGTACGCTATTAACTATTAACGTACCTGTCTCTTCCGAAACGAATGAGTACTGTATCTATGTGTGCGCTATCGCAATTGCCTAGTCT
+
?:55:>>@BBBB@@;BBBBBABEAA=BBB?<;;;;@5;59>>>?<?=B@:>:997=<>>?+?9?@=??ABBABB=:9;CGEH3BC@C?DBC;BCC@CBBBBBB;;5;=AA=ACC?BCABBBBBCCCCCDA@@@BBBB?BAAACCCC?C@CBB>BCCCDAA@?BDCCCC@BB>???>AA@@@;>==9::999(9@;@:99BB@??<?<@@AA;?;?ACCC@CCBBAAA@C=??D>BBB?BBBB???BBBBBBBAB@BB>??FBB>@===?9=9AB?ABAA@@
@ATNG8:00262:03522
GATGGTAGAGAGAGCTCTCTCATCGTACTCATTCGTTTCGGAAGAGACAGGTACGTTAATAGTTAATCGTACTTCTTTTTCTTGCTTTTCGTGGTATTTTTTGCTAGTTACACTAGCCATTCCTTACTGCGCTTCGATTGTGTGCGTACTGCTGCAATATTGTTAACTGAGTCTTGTAAAACCTTCTTTTTACGTTTACTCTACGTGTTAAAAATCTGAATTCTTCATAGAGTTCCTGTATCTTCTGGTGTCTGATCTGTATCACTACCATCGCAATTGCCTAGTCT
+
;;5:8<<?B@;;4:;55566;;;;>666;>>>?CECC>CCAD@CC?>=;;)0////5;4::@@387;5;5:88633333$38283333&3:991;777777#333333,378888<=8==7@7B68589777:188=9:99655555::8;=733857786::6:35<<<<<@@:=6555'5.5.55555$5:;;;3;9::555555:6;<<<(999//)-3--(---5687838,----8:;)/49.44888://////9::<<<<<455554:5:.44.4/87//
@ATNG8:00255:03551
GATGGTAGTGTGTCTCTGAGAGTAGTACTCATTCGTTTCGGAAGAGACAGGTACGTTAATAGTTAATAGCGTACTTCTTTTTCTTGCTTTCGTGGTATTCTTGCTAGTTACACTAGCCATCCTTACTGCGCTTCGATTGTGTGCGTACTGCTGCAATATTGTTAACGTGAGTCTTGTAAAACCTTCTTTTTACGTTTACTCTCGTGTTAAAAATCTGAATTCTTCTAGAGTTCCTGATCTTCTGGACAGAGTGTGCAGATACTACCATCGCAATTGCCTAGTCT
+
48:<5;:@BB;55;9555;9955559555:9:5:8>?9@B?CAABBDDCD@CCCBB?B@CCCC@B@BCCCCCCCE?CBDDD5CC>BBCD>ECDB>B;;5;A7;;BDCEAGDCCCCCF?AAD@B?CFECCBBB@CCCF@BBCCCCECCC@@@BBBB@CCC@CC?C?CABBDDCCC@CBAAA8@=B;;;:::*:A@@@:ABDAAACC@A;A@@A,@;;;CAC@CE@CCCCBBB?B?BCCCBB>CACABBBCDCCCCBBBCCCCBBCC@B@@@EE?B?CC@CCCCBB
@ATNG8:00265:03594
GATGGTAGCGCATATCTGCGCAGCCCCAGAAGATCAGGAACTCTAGAAGAATTCAGATTTTTTAACACGAGAGTAAACGTAAAAAGAAGGTTTTACAAGACTCACGTTAACAATATTGCAGCAGTACGCACACAATCGAAGCGCAGTAAGGATGGCTAGTGTAACTAGCAAGAATACCACGAAAAGCAAGAAAAAAGAAGTACGCTATTAACTATTAACGTACCTGTCTCTTCCGAAACGAATGAGTACGAGAGTCAGAGCAGAGCTACCATCGCAATTGCCTAGTCT
+
:@@A>A@@>>A@@>965>>>==9999&555.55;:::1515=@5:;B=@@<@=<<9::;;;;%;;ACCFDHFBAA@6AC;;;::*:A=A4;;;.;BD?CBDBCBCCC@C>BB@BBB@BCCCCCBBCBBBCCCCC=CA::6;BBAAC;;7;7;CD@FCCDCCBB?BBBBBB@A?=@:939?9999-99:;:9::::%:>;?979DBCBC>B?BDDC?B?>?CCEADBBABA?4:4:;;/;BB@BBBCCCCCCCCBBBBBBCCBBBBBB=>:>BBBBB@D?CB@CCDCBB
@ATNG8:00271:03554
GATGGTAGGAGACACGTCGCACACGTACTCATTCGTTTCGGAATGAGTCAGGTACGTTAATAGTTAATAGCGTACTTCTTTTCTTGTCTTTCTGTGGTATTCTTGCTAGTTACACTAGCCATCCTTACTGCGCTTCGATTGTGTGCGTACTGCTGCAATATTGTTAACGTGAGTCTTGTAAAACCTTCTTTTTTACGTTTACTCTCGTGTTAAAAATCGAATTCTTCTAGAGTTCCTGATCTTCTGGTGAGATATGCATGATGCTACCATCGCAATTGCCTAGTCT
+
@A?B9BBB@CBBCB=?=>@>BBBCCBBBBBCB>A;;;0:@;@.5554;;<<7;@@@@?A=@@?@<@>AAA<;?>=>87777*3@<@@BBA;:99998=??6?@688888;:>@DDGDEEAECC@C@CCCDBBBC=CCEE?BCCCCCCCCCCCCBBBBADEC@BB@B@CCCCBBBBE@CAAAA8A@C@CBCCCC)CCCCC:AACABBCDCA29999(9CBB=B=A@=@BBCECC@C@CBBBCCAHBB>BEDDDDDCCCCBDCEBBBDD@C999CD?B@BC@CCCCBC
@ATNG8:00256:03647
GATGGTAGTAGTACACTAGTCATACCAGAAGATCAGGAACTCTAGAAGAATTCAGATTTTTAACATCGAGAGTAAACGTAAAAAGAAGGTTTTACAAGACTCACGTTTAACAATATTGCAGCAGTACGCACACAATCGAAGCGCAGTAAGGATGGCTAGTGTAACTAGCAAGAATACCTCGAAAGCAAGAAAAAGAAGTACGCTATTAACTATTAACGTACCTGTCTCTTCCGAAACGAATGAGTACACACTCTCATATGACACTTACCATCGCAATTGCCTAGTCT
+
8>::9>;?;?@A@?;;=?===966<7<=@;<@995<.5.59;566>:=>:=7/////777'717///88888333(38:<>>>+;:38-333&3::4::A><>;799(78<><@>>58=B>EBBCCCCBBCBBB@EDCC<@>BCBBAA>B@CCC@CBAAAAAA=?@BCBB?BB?AAC?CABAB>BBB?BBBBB3AB?BAA>BAAAA<A=????:=9=ABBB@BCCAAAA=A>ABD>CCB?BBBCCCBBBABCCCAA?AACAAABB?AB?C99:BB>A?AA?ACBBAA
@ATNG8:00266:03633
GATGGTAGCGCATATCAGCGCAGCCCAGAAGATCAGGAACTCTAGAAGAATTCAGATTTTTAAGACGAGAGTAAACGTAAAAAGAAGGTTTTACAAGACTCACGTTAACAATATTGCAGCAGTACGCACACAATCGAAGCGCAGTAAGGATGGCTAGTGTAACTAGCAAGAATACCACGAAAGCAAGAAAAAGAAGTACGCTATTAACTATTAACGTACCTGTCTCTTCCGAAACGAATGAGTACGTGTGCGACGTGTCTCCACCATCGCAATTGCCTAGTCT
+
@?@C7;;;>BBBBBBBADDDHABBH?BBB@;<:CBB6;69@BABBC?AA>A?AA<BCCCD5EACCBBCEGEBBB9AA;;;;;*;B>A5;;;*;BB=@CCBBBBBB?BABB?BCD@CCBBBBBBBBBCBBCDD@CCCC@CBBCCC@?<A?CAA?BDFCCCBA?ADCDDD>AA?BBD?BB???:?AA?CDCCD3BB?BBBBBBBDC?B?@?@@9>9>ABBBBBBAAA@@=A>BBB=BBC@BCCBBBBBB@AABBBBCBBAAAB?BB?AAA>>A:?;::5:AA:;;
@ATNG8:00298:03642
GATGGTAGCGCATATCAGCGCAGCCCAGAAGATCAGGAACTCTAGAAGAATTCAGATTTTTAACACGAGAGTAAACGTAAAAAGAAGGTTTTACAAGACTCACGTTAACAATATTGCAGCAGTACGCACACAATCGAAGCGCAGTAAGGATGGCTAGTGTAACTAGCAAGAATACCACGAAAGCAAGAAAAAGAAGTACGCTATTAACTATTAACGTACCTGTCTCTTCCGAAACGAATGAGTACGTGTGCGACGTGTCTCCTACCATCGCAATTGCCTAGTCT
+
;:557===AAB=;;;;BBBBBB@@@6==94555:;;.515<<<=>A<@<09.3349999:0??BDCCCCCCGCC>DB99999*9@?D<BBB;BDDBCBBCDCFBA<A@DD?CCC?CCABBBBBBCCCCCCCC@EDBB?BBCCCCCC?C@DCC=BBBDCBBA@CCAACA>CC@BBB>AABBA<?>>>ACDDC/DD?C>>>BCCCB<A<BBCC=@=B?GBB?BCBBBBC?B?ADD>DCC=AAACCBBB???BBBCBBBABCBB>BBC>B@@@BB<86?D@CCDA@@
@ATNG8:00286:03689
GATGGTAGTGTCATATGAGAGTGTGTACTCATTCGTTTCGGAAGAGACAGGTACGTTAATAGTTAATAGCGTACTTCTTTTTCTTGTCTTTCGTGGTATTCTTGCTAGTTACACTAGCCATCCTTACTGCGCTTCGATTGTGTGCGTTCTGCTGCAATATTGTTAACGTGGTCTTGTAAAACCTTCTTTTTACGTTTACTCTCGTGTTAAAAATCTGAATTCTTCTAGAGTTCCTGATCTTCTGGATAGCGACGCGATATACTACCATCGCAATTGCCTAGTCT
+
<<<?:==BCCCD>==BBCBBA@@BCA@@AAA@;@?@A;AB4905;@==@B?BBABB@C?ABA@6949@@=@A@AD<;0000'0@+00/<:.//5=5:::7:<7;<<=BCACCCCGCCC@BBC?@=@CBBBCCC>ABBB>ABBBBBCGACCCDCCDB?CDDACC?@=@B@?;?;;4;?@BB:C?B?BCDDC2BC@@@;ACCCDJCBB@4;;;;*;BBBDADACC@BBCCBCD?B@BCICCB@BBB@BBBAACB;;;BBBCICCBBB?A@@@CB>A>@@=ABAAAB
@ATNG8:00251:03704
GATAGCGCACACATAGATACAGTACTCATTCTTTTCGGAAGAGACAGGTACGTTAATAGTTAATAGCGTACTTCTTTTTCTTGCTTTCGTTGGTATTCTTGCTAGTTACACTAGCCATCCTTACTGCGCTTCGATTGTGTGCGTACTGCTGCAATATTGTTAACGTGAGTCTTGTAAAACCTTCTTTTTACGTTTACTCTCGTGTTAAAAATCTGAATTCTTCTAGAGTTCCTGATCTTCTGGATAGCGACGCGATATACTACCATCGCAATTGCCTAGTCT
+
@DCBCCCBBBBBBBBCCGGCCCCBBBBAA>@@@@5@C@B?D<<<<?>9=<CDB?C?BBCC?B?BBBBAAB8954;==>+=B?BA@=5=00*09=:;7>@<@BBBBC@BBBBB@>>;>BD<><>@>>>>@@=A@@@=???>>>@@@AACC>===;<<<<<<6<:>>>AAAAAA<@@@@@5@<>;>ADDD/??@@>9>??AB@@>==9=@@@/@=<=B<A<AA8>>BBAAA<@<@?;<//-/==7<<@@AA?788888B>>>@AB=??;;;@=B;??8;;?A@>
@ATNG8:00251:03740
GATGGTAGGTGCAGCATGAGTGTATCCAGAAGATCAGGAACTCTAGAAGAATTCAGATTTTTAACACGAGAGTAAACGTAAAAAGAAGGTTTTACAAGACTCACGTTAACAATATTGCAGCAGTACGCACACAATCGAAGCGCAGTAAGGATGGCTAGTGTAACTAGCAAGAATACCACGAAAGCAAGAAAAAGAAGTACGCTATTAACTATTAACGTACCTGTCTCTTCCGAAACGAATGAGTACGATGAGAGAGCTCTCTCTACCATCGCAATTGCCTAGTCT
+
5445055:3977/////:;<<<6555159:8665>>C7:9:EBBDBB?@@;@?B??@@@?@,A=ABCCCCDEEEG>CB:99:9*:C=B=CCB7B;;8;BBBCCFA@>A?CC@CCC=AABBBCCCBBBCCCCBD@ECBB?BCCCCCCD?D@C@@?@CCCBCCC@CAAACC?@@>ABC?BBBAA:@>>8>AAAB3BB?B?>@BBCCC<?<?===1718@CCBACC;;;CC@C@BBB<BAA=AAAABBBBBBBBDBBBCCBAAABBA@@?C886<>594AC?BCC@::
@ATNG8:00260:03703
GATGGTAGCTATACGTATATCTATGTACTCATTCGTTTCGGAAGAGACAGGTACGTTAATAGTTAATAGCGTACTTCTTTTTCTTGCTTTCGTGGTATTCTTGCTAGTTACACTAGCCATCCTACTGCGCTTCGATTGTGTGCGTACTGCTGCAATATTGTTAACGTGAGTCTTGTAAAACCTTCTTTTTACGTTTACTCTCGTGTTAAAAATCTGAATTCTTCTAGAGTTCCTGATCTTCTGGAGATATCATCAGCGAGCTACCATCGCAATTTGCCTAGTCTACACCGACTGCCCATA
+
;<AC@BEDDCBBBCCCCDCCCCCABBBCBBCC@CCCC>CE@C?BBBBCBB@CCCCB?B@BACB?B?CCCABBBBA>BBDDD2A@>CCBB=BBBD?BBB???787?BAB?BBDBBBBB<?>E=?:;:<=>::5:?>><@@@@@>>>@@@>>A=<<9;<><>@=C:==@AAB@@@;??BDE6?;?:=>DDD/;<<==6;/////:>??<====,<///;5;5@A<@>>>BBB=A<@@A@@@///=7::8=@@A?AAAAAAA@>>>?;>>>>>A066.7=9>@>>>@@BBB=A?>9557.*((
@ATNG8:00281:03711
GATGGTAGTGTCATATGAGAGTGTGTACTCATTCGTTTCGGAAGAGACAGGTACGTTAATAGTTAATAGCGTACTTCTTTTTCTTGTCTTTCGTGGTATTCTTGCTAGTTACACTAGCCATCCTTACTGCGCTTCGATTGTGTGCGTACTGCTGCAATATTGTTAACGTGAGTCTTGTAAAACCTTCTTTTTACGTTTACTCTCGTGTTAAAAATCTGAATTCTTCTAGAGTTCTGATCTTCTGGATATGAGTGACTCGTGCTACCATCGCAATTGCCTAGTCT
+
<4957<<<AA@;;;<;;;<<//0//7///>=@<A@CB=AC8946;;>:;<.55;;>;?:CDCC@=:=@?>>?969=@====*:@<;9:AB6:6<<:=<>8;;7555:?A?CBBCBABC=AAA@@AEHBBACFE@CBA@=@B;;;DCCCCCCGCBBG@ECC=AA?A>CB@A;;<;<5;?@?A6A=A>ABBAA2A<;;B;@;;;@@AABC@CFLF5ABCDD:?<AA<ABDB?@@<???BBBB@CCB=@=999;;;ABBCCG;;;BAD7;;@@@B@E?AAACCCCBA
@ATNG8:00289:03718
GATGGTAGAGAGACTGTAGCGCACCCAGAAGATCAGGAACTCTAGAAGAATTCAGATTTTTAACACGAGAGTAAACGTAAAAAGAAGGTTTTACAAGACTCACGTTAACAATATTGCAGCAGTACGCACACAATCGAAGCGCAGTAAGGATGGCTAGTGTAACTAGCAAGAATACCACGAAAGCAAGAAAAAGAAGTACGCTATTAACTATTAACGTACCTGTCTCTTCCGAACGAATGAGTACGAGAGTCAGAGCAGAGCTACCATCGCAATTGCCTAGTCT
+
@@<A2656=@AAAA@966<=<>;?>4?BB>BBB@@@4;59@@495=7:76>900/77;;;+?:=@;B;@@=AAB>AABDDDD1BC@B>BBB9BDB?CBBBBBBBD@D@BB?BBA?ACCCDDCCCCCCBBBCB?BCBC@CCCBCBBB>A@C;;;;BBBAA?C@BCCBCC@DF>AAB?AAA@@;>?>;?BCEF2AA?BBEBA==@@1818A==:><@@CCC@BBC@@?B?B@CC?B??<???AABABBBAA???BBBABBCB??BB=B988@B?D?@@=@@@?@?
@ATNG8:00257:03779
GATGGTAGCATCATGCATATCTCACCAGAAGATCAGGAACTCTAGAAGAATTCAGATTTTTAACACGAGAGTAAACGTAAAAAGAAGGTTTTACAAGACTCACGTTAACAATATTGCAGCAGTACGCACACAATCGAAGCGCAGTAAGGATGGCTAGTGTAACTAGCAAGAATACCACGAAAGCAAGAAAAAGAAGTACGCTATTAACTATTAACGTACCTGTCTCTTCCGAAACGAATGAGTACGTGTGCGACATGTCTCCTACCATCGCATTTGCCTAGTCT
+
///86<<AABBBBA@@CCCCCCCBB@BCD@CABBB?;>59>8@@?A>AD=A?:9888==>+=7=CC??>CB@@@:889=?>>+69443===+>@B?BBAACCJBB>B?BB>BCC@BBCBBBCCCFECCBBBC@CAAA@B@@@BB@?=@@C@A?@CCCBABB@CCBAAA>AB<?>?499<<<5???;?CEDC2CC?CBBBBC?AA:>7;;CD:>:=;A@C?C@@@?AB6000@>6>00-000?ABBBBBBBBBBBBBAAAAA<AAB;??@@@;;:6?C=BBD?@?
@ATNG8:00270:03769
GATGGTAGCGCATATCAGCGCAGCCCAGCAAGATCAGGAAACTCTAGAAGAATTCAGATTTTTTAACACGAGAGTAAACGTTAAAAAGAAGGTTTTACAAGACTCACGTTTAACAATATTGCAGCAGTACGCACACAATCGAAGCGCAGTAAGGATGGCTAGTGTAACTAGCAAGAATACCACGAAAGCAAGAAAAAAAGAAGTACGTCTATTAACTATTAACGATACCTGTCTCTTCCGAAACGAATGAGTACTATGTAGAGCTCTATACTACCATCGCAATTGCCTAGTCT
+
@?;;7<==666=<<<=@@ABA@A@=3=0//)/;;555.55)54444::.44.3233556@@@@&@9;<=>?=>665:1954.4:::(<=5;7;==0>@A=A>::9<<544)45::39:93:;:::;;<?@AA@@ABC@CCCK;;;BAA@AA=B;A;;7;BBAA@;;5;AA@@A?@?<??=8<<773(333,/699999#963//-8-//9998;23879385522855(/....38383222'278(....3667222758:<<>979597555.5=<:<B@C@BB?BCCCCA
@ATNG8:00273:03795
GATGGTAGAGAGACTGTAGCGACCCAGAAGATCAGGAACTCTAGAAGAATTCAGAATTTTTAACATCGAGAGTAAACGTAAAAAAGAAAGGGTTTTTACAAAGACTCACGTTTAACAATATTGCAGCAGTACGCACACAATCGAAGCGCAGTAAGGATGGCTAGTGTAACTAGCAAGAATACCACGAAAGCAAGAAAAAGAAGTACGCTATTAACTATTAACGTACCTGTCTCTTCCGAAACGAATGAGTACTATGTAGAGCTCTATACTACCATCGCAATTGCCTAGTCT
+
9:558>::@B695?<<<BBB<9;B:@@@9=>95558<7;<<655=6;;.4.4444.4888'838433885//9:;2///;;;;;$///(33(3999'8333(33;9778333(317<8><858::=BBCBBDDCCBCCC?BB@?<@@@@AA??<@@CBB?BDCBBCCA?AAAAAB?BC?B@A4::==>9???>ABBBB3CC@B???AAB>><>;>??A7;8;BDDD@CCBA@??<?=?DA;A??<?ACCEBBBBAAACCCAA@@@@@??B;;6;>?>>@;?;@B?ACEB??
@ATNG8:00276:03758
GATGGTAGGTGCAGCATGAGTGTATCCAGAAGATCAGTAACTCTAGAAGAATTCAGATTTTTAACACGAGAGTAAACGTAAAAAGAAGGTTTTACAAGACTCACGTTAACAATATTGCAGCAGTACGCACACAATCGAAGCGCAGTAAGGATGGCTAGTGTAACTAGCAAGAATACCACGAAAGCAAGAAAAAGAAGTACGCTATTAACTATTAACGTACCTGTCTCTTCCGAAACGGAATGAGTACAGAGAGTACGATATGTCTACCATCGCAATTGCCTAGTCT
+
<<<;7<<B?A?>4549;;;==B=BBB=@>?9?@>ADFAA>ADCCCBA@BE@C?BA@99999*:=ABECDCDCAA?6?B;<<<<$:<7<=<<<0<@B?BBBBBBC@@=@@CC@CCD?CCBBCCCBBBBCDECCC?BBDC?CBBBBB@@<B?B999:CCCCCCC?AACAAA?AA>BBC<>>CBA;8899>A?AB3BB?BAAACCCCC?>:>BCB9=9=CCCC@CCBBA@@<@<@CD>CB?B?BBCBBBBBBBDAAAABBCBBBB@@AAB>B@AAAB?B?@?<@AA;;:
@ATNG8:00256:03837
GATGGTAGGTGCAGCATGAGTGTATCCAGAAGATCAGGAACTCTAGAAGAATTCAGATTTTTACCACGAGAGTAAACGTAAAAAGAAGGTTTTACAAGACTCACGTTTAACAATATTGCAGCAGTACGCACACAATCGAAGCGCAGTAAGGATGGCTAGTGTAACTAGCAAGAATACCACGAAAGCAAGAAAAAGAAGTACGCTATTAACTATTAAACGTACCTGTCTCTTCCGAAACGAATGAGTACAGAGAGTACGATATGTCTACCATCGCAATTGCCTAGTCT
+
8<8;6==C<;554549;;;;>>@BBB?@@@;@@???@?C?BAABCCD<BB>@<>@=;;;;;$4949C;;<CDCCC;B;;9999$5<7<9;;;0;==;@ABA@C@:::(95==6?5855===EBBCCKBBABABB?@@@C@BBBBCCCC@CACBB@CBBBCCCC@CCCCA@<@@>@BB=@A??=5<9920:;:;,9=;000=@AA@A>A?@<:;188)8=B;;9;CBACCC@C?@A@<@@@=@AAAABB@??CBBAAABB>>?B::9BC;?@B????B?B@;???==>
@ATNG8:00273:03826
GATGGTAGTGTGTCTCTGAGAGTAGTACTCATTCGTTTCGGAAGAGACAGGTACGTTAATAGTTAATAGCGTACTTCTTTTTCTTGCTTTCGTGGTATTCTTCTAGTTACACTAGCCATCCTTACTGCGCTTCGATTGTGTGCGTACTGCTGCAATATTGTTAACGTGAGTCTTGTAAAACCTTCTTTTACGTTTACTCTCGTGTTAAAAATCTGAATTCTTCTAGAGTTCCTGATCTTCTGGACAGAGTGTGCAGATACTACCATCGCAATTGCCTAGTCT
+
//7:199?>=;;4:556;;;=>;90779///<7;;;<5<>7<7;@@@>:=:996>>9=9=;55.5499=<<AC;;5;@@A@,A@=ABCF?L@@A>AAB@CF;;;CB@<@BA@@@DF;:<E@B?BBBBAA@A=ABBB?DDBBBECCE<;;BA:::=B;;:;C@C@CCBBBCCCB@C;;;;.;>A>BBCC7BB;;;8<BBBBCCCBB?BBBB0BBBCB@C@BBACCCCDDDAC@;;<BBD>;;;>AAB<;;BABBBBFCCCCCDB@B@;;;C@D8;;@DCBCBB
@ATNG8:00276:03818
GATGGTAGGTGCAGCATGAGTGTATCCAGAAGATCAGGAACTCTAGAAGAATTCAGATTTTTAACACGAGAGTAAACGTAAAAAGAAGGTTTTACAAGACTCACGTTAACAATATTGCAGCAGTACGCACACAATCGAAGCGCAGTAAGGATGGCTAGTGTAATTAGCAAGAATACCACGAAAGCAAGAAAAAGAAGTACGCTATTAACTATTAACGTACCTGTCTCTTCCGAAACGAATGAGTACTATGTAGAGCTCTATACTACATCGCAATTGCCTAGTCT
+
B;;5:=<<7>87///:::@A;?@@9645=>8665;;:4?;?AB@@@@=AB?C?B@@;<;;;*;8@=;A@=B?CCJ<BB;;;;;*<C@C5;;;*:??=B@@?@AA;;8;@BC@BBB?CCCCCCBADCCCABABC=BA@@>ACCCCCBB?B?B;;:;CCCECCC?C@CBBB@CB@CGD?A@999.777577;;;18<7BBBBB>;>>6;69??B:@<@::8A>AB???BD<?;8?@8>??=989>?>>@@BBBCGGBBAA@BBBAAAAAA:;;C?C=AA=@@@>=>
@ATNG8:00276:03838
GATGGTAGACATACCGTACTCTCTGTACTCATTCGTTTCGGAAGAGACAGGTACGTTAATAGTTAATAGCGTACTTCTTTTTCTTGCTTTCGTTGGTATTTCTTGCTAGTTACACTAGCCATCCTTACTGCGCTTCGATTGTGTGCGTACTGCTGCAATATTGTTAACGTGAGTCTTGTAAAACCTTTCTTTTTACGTTTACTCTCGTGTTTAAAAATCTGAATTCTTACTAGAGTTCCTGATCTTCTGGTGTCTATCTGTATCACTACCATGCAATTGCCTACGTCTT
+
;<BB?BBBABAB<<8<;::<<<==CC@>?;;<9><<>29915.5:999;=7<<=>>;>;;;;>9>9<??>888//)/////$/83:BBD=BBK@D6:988*8>8>>=8?@=@?@A@@AB?A>@5;4;;;997<<5;<<=9>>>?CA;==>=<;<:994555456/6499;77799>378>;;+:-77)6/===,==999*/./55569222)5=>A/A==99485//+/6799>>@;C9>99>>>:99=7///8999>>AAAAAC>99959///>79-7613---3-,)
@ATNG8:00279:03825
GATGGTAGTGTCATATGAGAGTGTGTACTCATTCGTTTCGGAAGAGACAGGTACGTTAATAGTTAATAGCGTACTTCTTTTTCTTGCTTTCGTGGTATTCTTGCTAGTTACACTAGCCATCCTACTGGCTTCGATTGTGTGCGTACTGCTGCAATATTGTTAACGTGAGTCTTGTAAAACCTTCTTTTTACGTTTACTCTCGTGTTAAAAATCTGAATTCTTCTAGAGTTCCTGATCTTCTGGCTCTCGTAGACAGATACTACCATCGCTATTGCCTAGTCT
+
<<@A?BDCCCCBCBBBCCCCCCCCCCCBBA998;AAE>BB?B?BBDCCCCACCCDD@D@CDCC?B?@AACCCCBB>BCCCC5BD?BBBD>BBBB@BBC@CC?CCCDBB@BDDCCCBB@CDC?BABBC@CD@CCCC>A@CBBBCDCCBBB@@@A@CCD?BC@C@CBBBBBBCC=A;;;;6;>B>BBBBB0ACBBB>BACCCCDCA@=@CBB0C@@BB@D@BB@BCBBDCC@C@@@@DAA=AAB>AAACBBBBCBBCBBBDCCCC@@@@BCBBB@BB@BBCB::
@ATNG8:00281:03814
GATGGTAGCGCGACGAGCGTAGACCCAGAAGATCAGGAACTCTAGAAGAATTCAGATTTTTAACACGAGAGTAAACGTAAAAAAGAAGGTTTTACAAGACTCACGTTAACAATATTGCAGCAGTACGCACACAATCGAAGCGCAGTAAGGATGGCTAGTGTAACTAGCAAGAATACCACGAAAAGCAAGAAAAAAGAAGTACGCTATTAACTATTAACGTACCTGTCTCTTCCCGAAACGAATGAGTACAGAGAGTACGATATGTCTACCATCGTAATTGCGAAGTCT
+
>@BB>BBBCBBBCCDCCCCB@A999,;;;56CCBBB7;:;@ABC::9:C?A>@A?88889)9;ABBBCCDD@?<5<>;;;;;;%;945;<>>0?9646E>BBBC::7;@CC?D@@>@ACDDCCCDDDCBBBB?<>>00+0<;;=@::4;>ABB@BDDCCCCC?BBCCBB=?<8::9399?>?@6???<@ABBAA)9948877?A>>>7;7;>@?1838ABBB@D@@@AAA39:/:::/9@@>99:BEECCBBBBBBCCCBACDCBB>>>9=:;;AA=B367BB=>=>?
@ATNG8:00283:03801
GATGGTAGGACGAGCGTCTGAGAGGTACTCATTCGTTTCGGAAGAGACAGGTACGTTAATAGTTAATAGCGTACTTCTTTTTCTTGCTTTCGTGGTATTCTTGCTAGTTACACTAGCCATCCTTGCTGCGCTTCGATTGTGTGCGTACTGCTGCAATATTGTTAACGTGAGTCTTGTAATACCTTCTTTTTACGTTTACTCTCGTGTTAAAAATCTGAATTCTTCTAGAGTTCCTGATCTTCTGGTGTCTGATCTGTATCACTACCATCGCAATTGCCTAGTCT
+
////6<::7?:666<<==>@>A@@<@AAA999<A999,44.4.5=:;;??<>><@B?B?A@CC?DACDCCBCA@@;>@@@@,=@;?;:;0:@B@=B@B79;9:;BCBC@CCBCBCCC@BBB@B@BA;;;@@B?BEEH?BBBCCCC@@@A@?>>992;@@<?@=A?B@@@B@B;;5:@A;ABA9=499@>@*;9;;;/9>>@BCCAAB2;:;;*:@@ACAD?BD?BBDEB;;6;=@B?AAC@CCEADCAAABBBBC;;<BB;;;BB?@@@BBA?B@BB@CC@@@B
@ATNG8:00284:03830
GATGGTAGTGTCATATGAGAGTGTGTACTCATTCGTTTCGGAAGAGACAGGTACGTTAATAGTTAATAGCATACTTCTTTTTCTTGCTTTTCGTGGTATTCTTGCTAGTTACACTAGCCATCCTTACTGCGCTTCGATTGTGTGCGTACTGCTGCAATATTGTTAACGTGAGTCTTGTAAAACCTTCTTTTTACGTTTACTCTCGTGTTAAAAATCTGAATTCTTCTAGAGTTCCTGATCTTCTGGAATGTGTGCGCAGTGCCTACCATCGCAATTGCCTAGTCT
+
::558=<<ABBB<<<<=@ABA@AA@B@@AB@@;@BCC=AA=@89:9;@;<69;;@BAD@CG;;8;?BB@<;>;>?7;A?>>+<@<?;;;;*:494.4;;5::.4443:<8<==?C?CCACCC@B@CEBBBBBC@CBBB?BCEBBBCCDDCBB@@BD@DBB?CC@C?ABCCBBBCC@BBBCC;A?B8::9:9*:AAAB=BBCCCCIBBB@BCBC2CBBBC@C@CB?BBBBBBB@C@BBBD@@<@AA<A=:;;ABBBCBB<;<C?AACFLC@@@C>A>BD?BBCCCB
@ATNG8:00288:03804
GATGGTAGTGTGTCTCTGAGAGTAGTACTCATTCGTTTCGGAAGAGACAGGTACGTTATTAGTTAATAGCGTACTTCTTTTTCTTGCTTTCGTGGTATTCTTGCTAGTTACACTAGCCATCCTTACTGCGCTTCGATTGTGTGCGTACTGCTGCAATATTGTTAACGTGAGTCTTGTAAAACCTTCTTTTACGTTTACTCTCGTGTTAAAAATCTGAATTCTTCTAGAGTTCCTGATCTTCTGGAGATACACATGATACTCTACCATCGCAATTGCCTAGTCT
+
55445=:<<A994955565<;<;;>@>>>???<@ABC@BB?C@CBBCCCC?CCDDD?CC=CCD?C=BBEDCBCCA<:9999'9?=BCCF>DCBB@CEIDGC;::BCCC@CCCCCCBC?CCC@C@CCCCCCCC@CBCB?CCCCCCDBBBCCCBBBB@CCB@BC@C?CBBCBCCCC@CBBBB9@<@;9:99*;BBBD>BADDCCCAA@;@@@@,@;;;B@C@CE@BBCCBAA>A@BDDCCC?A?A@DFCBCCCDDCCCCBAADBBB?BAAA@D@D@DD@CCCCBB
@ATNG8:00306:03232
GATGGTAGCACGAGTCACTCATCATCCAGAAGCATCAGGAACTCTAAGAAGAATTCAAGATTTTTAACACGAGAGTAAACGTAAAAAGAAAGGTTTTACAAGACTCACGTTAACAATATTGCAGCAGTACGCACACAATCGAAGCGCAGTAAGGATGGCTAGTGTAACTAGCAAGAATACCACGAAGCAAGAAAAAAGAAGTACGCTATTAACTATTAACGTACCTGTCTCTTCCGAAACGATGAGTACGTGTGCCGACGTGTCTCATCGCAATTGCCTAGTCT
+
44445:555<:445;999777////72569)///::55167<;;//)//)/:393/4.444:::':53335449<<<=7556>><<'444)46;;;+;99.59<;;;;<<.4.49399939:44499;;;;9>:599.49443:445<:99499944.4:4447:9)--8--/6660698166//(///0//////#394333:97552-2/589A6?;8:@@@?A@??998?C=@AA398787333;8/-----(----/6699:2228555=422,.777//
@ATNG8:00307:03243
GATGGTAGCGCACACATAGATACAGTACTCATTCGTTTCGGAAGAGACAGGTACGTTAATAGTTAATAGCGTACTTCTTTTTCTTGTCTTTCTGTGGTATTCTTGCTAGTTACACTAGCCATCCTTACTGCGCTTCGATTGTGTGCGTACTGCTGCAATATTGTTAACGTGAGTCTTGTAAAACCTTCTTTTTACGTTTACTCTCGTGTTAAAAATCTGAATTCTTCTAGAGTTCCTGATCTTCTGGATAGCGACGCGATATACTACCATCGCAATTGCCTAGTCT
+
<<<=?BBBA@;5599666;;?>;;;;956?==9B??@3<=*/)/77//55.555959=8==<;5;9=B>5554;;.44444$44.44:::09448?7;:<8:<48::??B@CCCCBBCB?BAC9;;;CCCCCBB@CCCD@DCBBBGCCCCAAAAA@C@KCB?BEAM?BBABDCCBB?@@@CB:CAD?BCDDE5CC@@@:@@@@@@BB;;5;BBB,B<;;A=A>BB@CCCCB@@=A=A@AB@A=ABB=;;;;0@@000BA>@A@@@@@<@AAA@A?A9;;?BBBB;;
@ATNG8:00315:03242
GATGGTAGGACGAGCGTCTGAGAGGTACTCATTCTGGTTTCGGAAGAGACAGGTACGTTAATAGTTAATAGCTGTACTTCTTTTTTCTTGCTTTCGTGGTATTTCTTGCTAGTTACACTAGCCATCCTTACTGCGCTTCGATTGTGTGCGTACTGCTGCAATATTGTTAACGTGAGTCTTGTAAAACCTTCTTTTTACGTTTAACTCTCGTGTTAAAAATCTGAATTCTTCTAGAGTTCCTGATCTTCTGGTGAGATATGCATATCGCAATTGCCTAGTCT
+
869;;?>C@C<<<<55544444443999<<:949/-(--(--(-(-:999::5:998838)///:6;7::::::99;<499::::%436:;<=8=<;:693--(-8(---8794:6////;;588?7=6===BC@@D@DBBA@CCCAA@ACCB@@@<<<=,000+0<6:6<:;;?<556.5;<<=0=49455555$5;///)/)/79<<5555.5555$4::55150557@=>><00*0600/??A@BBCAABABA@@AA;;;??@@::292498>?>@@@
@ATNG8:00337:03220
GATGGTAGCATCATCATATCTCACCAGAAGATCAGGAACTCTAGAAGAATTCAGATTTTTAACACGAGAGTAAACGTAAAAAGAAGGTTTTACAAGACTCACGTTAACAATATTGCAGCAGTACGCACACAATCGAAGCGCAGTAAGGATGGCTAGTGTAACTAGCAAGAATACCACGAAGCAAGAAAAAGAAGTACGCTATTAACTATTAACGTACCTGTCTCTTCCGAAACGAATGAGTACTGCGTCTCACTCTCGCCTACCATCGCTATTGCCTAGTCT
+
<>CC<955944455566==>D@@@:@00)//94968=7;55544:233-3273///;;;+;///8889900/6.6677:::)<<7<7<<:4=>=9999=?@@<@=@9>>;?AA?BBBBBB@@@AA@?:::=49:@@==CCAAABB=B?A;;6;BBBBCAA=?>998?9=A?=>>9A<78237828CCCC1BB?777CA::88276778;7=988;@@<@@;:::88;8<<>3:0/)/899;==888=>CCA=<<?889>;;9:9<833777728=69=:9??
@ATNG8:00337:03233
GATGGTAGCTCTGCTCTGACTCTCGTATCATTCGTTTCGGAAGAGACAGGTACGTTAATAGTTAATAGCGTACTTCTTTTTCTTGCTTTCGTGGTATTCTTGCTAGTTACACTAGCCATCCTTACTGCGCTTCGATTGTGTGCGTACTGCTGCAATATTGTTAACGTGAGTCTTGTAAAACCTTCTTTTTACGTTTACTCTCGTGTTAAAAATCTGAATTCTTCTAGAGTTCCTGATCTTCTGGCTCTCGTAGACAGATACTACCATCGATGGATCTGAGTCT
+
BCBD@CCCBB=BCCBCDDCBCCCCBB@CC99;;DDD>DD?A?BCECCBC@CCBBB@D@EBBC>A>BBBBDCCCD@BB@@@0@?=@BCC=BBCCACCC?CB:;;;CCDACCCGHCDD?BBB?B?CCCBBBBB@CCCC?BBFBBBBBCCCCDC@AAAAAA>AB@C@BBCCBBCDF@BBBBB<B@C>BB???0>ABBC>CCCCCAAABC?CCCC5BBBBDAC@BB@CCBBBBB@C@BBBCCC?BBCACCBBBCCCCCCCCCCCBBBB@@@@BBBC@CBBBBBBBBB
@ATNG8:00300:03293
GATGGTAGTAGTACACTAGTCATACCAGAAGATCAGGAACTCTAGAAGAATTCAGATTTTTAACATCGAGAGTAAACGTAAAAAGAAGGTTTTACAAGACTCACGTTAACAATATTGCAGCAGTACGCACACAATCGAAGCGCAGTAAGGATGGCTAGTGTAACTAGCAAGAATACCACTAAAGCAAGAAAAAGAAGTACGCTATTAACTATTAACGTACCTGTCTCTTCCGAAACGAATGAGTACGTGTGACGTACGTGAGCTACCATCGCAATTGCCTAGTCT
+
//455<<=<9;@;;==>;A?<<99:75558==555>.5.55<555=75/,/5/////;;;+;+/33344488::;4555<<<<)8828-333&3;;7<B888=:?@?A=@@=@9959AAACCECCCDDCCCCD@BBAA<>>AA>??B@D@B@A>ABBBBCCD?ABB>>>>BB?>>??BBBBC>CCB?????>.:>:====;;;==5;5;::=6<8=@CBC@BBB@@@B?B?BDD>CDD>????BBAAAB??@BBCCBBBBB9:9AA?B999;@:@:>>900/?;;
@ATNG8:00326:03285
GATGGTAGCGCACACATAGATACAGTACTCATTCGTTTCGGAGGAGACAGGTACGTTAATAGTTAATAGACGTACTTCTTTTTCTTTGCTTTCTGTGGTATTCTTGCTAGTTACACTAGCCATCCTTACTGCGCTTCGATTGTGTGCGTACTGCTGCAATATTGTTAACGTGAGTCTTGTAAAACCTTCTTTTTACGTTTACTCTCGTGTTAAAATCTGAATTCTTCTAGAGTTCCTGATCTTCTGGATAGCGACGCGATATACTACCATCGCAATTGCCTAGTCT
+
9;5506=CCBBBBBBBBCCDCBB@A995<@AB@AAAE=BB@@G:=@;A?<8<<00/)/277:C=@<@A:44=544;544444$444(477:1////:5:/504=64443>@=@BCBBBBB@BBB<@<ABBBBCAA?ABBB@D;;;CFBBBCCCCBCDG@AAA@CBAD>@@CA@ABDD@CCCCC;D@C<;;;;;*;ABAC=C@@@BBAA@A5<<<.:AA;;6;>BC?BBB;;;C?C?CCCCCD?@AD@BCBBABBBBBCCCBBBBBAA=AA@@@B=B>AB?BCCBAA
@ATNG8:00327:03260
GATGGTAGCGCACACATATACAGTACTCATTCGTTTCGGAAGAGACAGGTACGTTAATAGTTAATAGCGTACTTCTTTTTCTTGCTTTCGTGGTATTCTTGCTAGTTACACTAGCCATCCTTACTGCGCTTCGATTGTGTGCGTACTGCTGCAATATTGTTAACGTGAGTCTTGTAAAACCTTCTTTTTACGTTTACTCTCGTGTTAAAAATCTGAATTCTTCTAGAGTTCCTGATCTTCTGGATAGCGACGCGATATACTACCATCGCAATTGCCTAGTCT
+
555:7<<<AACCCBCBCBAACA@@@@@B;<4<AAA<BC@D@DCDDBBE@ECCCC@C@BBBC@G@DDDDBABBB<@A@AA2AC>A?CD>ECAB@BCB?BC@BBBBBCBCCCCCBBC?CBC@C@BCCCB????BBBB?BBDBBCCBCCCCDDA@A?BBB?BC?C>AADDCCCCCACBCBC<B?E>;;;;:*;CCCD;;;CCCCCCBB?BBBB5BBBBD>B>BC@CBCCCBB?B@CCBCBB?BBCAABBBBBB:::BCCCCCC@AA@CAAABC=A>BB>ACC:::
@ATNG8:00336:03251
GATGGTAGGCACTGCGCACACATCCCAGAAGATCAGGAACTCTAGAAGAATTCAGATTTTTAACATCGAGAGTAAACGTAAAAAGAAGGTTTTACAAGACTCACGTTAACAATATTGCAGCAGTACGCACACAATCGAAGCGCAGTAAGGATGGCTAGTGTAACTAGCAAGAATACCACGAAAGCAAGAAAAAGAAGTACGCTATTAACTATTAACGTACCTGTCTCTTCCGAAACGAATGAGTACTACTCTCAGAGACACACTACCATCGCAATTGCCTAGTCT
+
AAA@:=BC=A@@>@9;?@:;;@<<<6BBDAL=BB@@<A:@@B;;:FAGCFD@<;;@?AAA0A?CA@AB;;9A?@@:@@<<<<<)4438:??<1<<=9=CBBBB@>?;<<@@=ABB?BBBDJDICCCCCCCCBB?BCCC?CBBBAAAB>B?BDD@CCCCCABB?BBBBBB?BC??>?<??CFD<AAA=@AABB3BD>C:::@@@@@:><>@AA<>;>AC@@>@CBBBBB?B?BCC=CAC?CBBBBBBBCCCAABBCBAAAAB===@D=A:;<?B?A?BC@BBFBBB
@ATNG8:00348:03284
GATGGTAGGCGACAGTACATACGCGCCAGAAGATCAGGAACTCTAGAAGAATTCGATTTTTAATACGAGAGTAACGTAAAAAGAAGGTTTTACAAGACTCACGTTAACAATATTGCAGCAGTACGCACACAATCGAAGCGCAGTAAGGATGGCTAGTGTAACTAGCAAGAATACCACGAAAGCAAGAAAAAAGAAGTTACGCTATTAACTATTAACGTACCTGTCTCTTCCGAAACGAATGAGTACGAGAGTCAGAGCAGAGCTACCATCGCAATTGCCTAGTCT
+
/8::7?:@?B0/////9:<=CD@@@A=ABA=@@??==4945;;<<=>8<<0504333;;;);7585543898717355555$5<494777+79;)//997;;//)/577189;7;;BABCCB@B@;::AA@<@AAA>A@AAB?@??B?B;;8;BCABBAB????????BA?::9?998??8<77//00000%00)//(///7>AC=@:@>@>:><>?B9:6:AA:::D?@?>>=5=00+00>099@@>A?>@@@@?B@@==///8848;;9:><?>AC@BBBB88
@ATNG8:00324:03326
GATGGTAGCGCGACACATAGATACAGTACTCATTCGTTTCGGTAAGAGACAGGTACGGTTAATAGTTAAATAGTCGTACTTCTTTTCTTGTCTTTCTGTGGTATTCTTGCTAGTTACACTAGCCATCCTTACTGCGCTTCGATTGTGTGCGTACTGCTGCAATATCGTTAACGTGAGTCTTGTAAAACCTTCTTTTTACGTTTCTCTCGTGTTAAAAATCTGAATTCTTCTAGAGTTCCTGATCTTCTGGACAGAGTGTGCAGATACTACCATCGCAATTGCCTAGTCT
+
A@CB654444445;=<;;;B@>966==<:<=45.4;;;1::.45.5559;77277/0)/36376.0+--(---//7779;.4444&44.4:<::3:347<6:;<8<?8=<;@AB@EDHGCBAA=@BB=@?ACBCBCCC?BDCG@CCBBBBCCCCCCCBBBD@CAA@BC=@>@BBABBBAB;?;;;;.;>C<@BCCC5CCCDC=BB;000000+0>>>0>=@AC@C@CD@CBBDDBC?B>@?ABEK@CBCAFBAAAICBBCCBBBCCBABA<@::::B<@>ACACCCC;;
@ATNG8:00315:03373
GATGGTAGTGTCGATATGAGAGTGTGTACTCATTCGTTTCGGAAGAGACAGGTACGTCAATAGTTAATAGCGTACTTCTTTTTCTTGTCTTTCGTGGTATTCTTGCTAGTTACACTAGCCATCCTTACTGCGCTTCGATTGTGTGCGTACTGCTGCAATATTGTTAACGTGAGTCTTGTAAAACCTTCTTTTTACGTTTACTCTCGTGTTAAAAATCTGAATTCTTCTAGAGTTCCTGATCTTCTGGTCTACTACACTGTACTCTACATCGCAATTGCCTAGTCT
+
,,,,05658?@0/////<@???BBBBB@@@AAA=@<@C8@>24.445::@B<<<?>>CC9;;=B<A?AEC>;;;;;6;=?><(>>8///;;599<@9<<?:>>259>?@A<BCC@AABB?BCC@C@BBBCBCBC@BBBC?BBCBCCCCCBBCCBBBC>A;;4<A>A?CB?@@@CCK@CCCDC9A?A=@@ACB0??:::.;???AAA@@@?AGFI5CBBBB?B@BB@BCBBB<;:;?CCABBHACBB?BDDCCCCCFCCBBBBBBECCCC:;:C6;7;;AEGDCBB
@ATNG8:00302:03446
GATGGTAGGTGCAGCATGAGTGTATCCAGAAGATCAGGAACTCTAGAAGAATTCAGATTTTTAACACGAGAGTAAACGTAAAAAGAAGGTTTTACAAGACTCACGTTAACAATATTGCAGCAGTACGCACACAATCGAAGCGCAGTAAGGATGGCTAGTGTAACTAGCAAGAATACCACGTAAGCAAGAAAAAGAAGTACGCTATTAACTATTAACGTACCTGTCTCTTCCGAAACGAATGAGTACGAGAGTCAGAGCAGAGCTACCATCGCAATTGCCTAGTCT
+
<<AA?CCC?B@@555;;99<655<9;4;::<;;4@>?9@>AACEECC@BC@CACBBCCCCC1@=@@@ACCCFCEE>AAADDDD5AA?A4;;;-;>@>B;;;:;B@@=@@CC@BCC>??AABBCFBBBBBBB;;;;BAA>@AAAAB@@<A<@AA>BCCBBBCC@BCBCAA<AA=900,000009?::::BBAB+:@6::@BBCBBD?B@A==A6;7;=DDI@CB@@B;;5;=@@@8??@:@@?;@000?:::AAAABBCBBBEAAAB?A9:9?B>A?BB?BCC:::
@ATNG8:00306:03404
GATGGTAGAGTACAGTGTAGTAGACCAGAAGATCAGGAACTCTAGAAGAATTCAGATTTTTAACACGAGAGTAAACGTAAAAAAGAAGGTTTTACAAGACTCACGTTAACAATATTGCAGCAGTACGCACACAATCGAAGCGCAGTAAGGATGGCTAGTGTAACTAGCAAGAATACCACGAAAGCAAGAAAAAGAAGTACGCTATTAACTATTAACGTACCTGTCTCTTCCGAAACGAATGAGTACTATAGACTATCTGAGACTACCATCGCAATTGCCTCAATTCT
+
67<83:/0/6---7///:///5955.5;<5;>;>>:7@7:@A;;6B@CA>A<99773777'38<>888>==?@?8;;;;;;;;#:5.57==>2=>>:?C?CFGHBB?A???;?@?<@@@@ADFFJCBBBCCCB@BCAB?A@@?DBBC?C@CCC@CCCBCBCC?CCBBBB?BB?@AB????BA;@9929===>,<A<AABAA=>>>5;5;==>5;7;@AABACBBBAAA;==:::/:@@<@CCA??>C999@?99779?>888AB=<7<///8:)-(-/3///)/)//
@ATNG8:00312:03428
GATGGTAGCGCATATCAGCGCAGCCCAGAAGATCAGGAACTCTAGAAGGATTCAGATTTTTAACACGAGAGTAAACGTAAAAAGAAGGTTTTACAAGACTCACGTTAACAATATTGCAGCAGTACGCACACAATCGAAGCGCAGTAAGGATGGCTAGTGTAACTAGCAAGAACACCACGAAAGCAAGAAAAAGAAGTACGCTATTAACTATTAACGTACCTGTCTCTTCCGAAACGAATGAGTACTATGTAGAGCTCTATACTACCATCGCAATTGCCTAGTCT
+
?;4405<<=CCCC=B>DDDBBAC>@7@=94////;;2;15599955259>A;==>;>>>>0>=@DDCCCECCCD=CCCCCCD1CC?D4;;;6;@A9>@00/<<=B@C@BC?CCD?@@@CCCBCBBB@AABCD@GCCC@BBABBBBB?C@D;;:;GDCDCCC?DCCCBC@CC@CDF9:9A@?8AA@<@ABBB3BA?B9::BDCBB?C>A@AA>A?B?CCC@CCBBABB>B?BBC=BBB?BCAACCCBBBBBBCBBB??????BBDD@;;;=8;5;>;;7;BC@@C
@ATNG8:00323:03443
TATGGTAGAGAGACTGTAGCGCACCCAGAAGATCAGGAACTCTAGAAGAATTCAGATTTTTAACACGAGAGTAAACGTAAAAAGAAGGTTTTACAAGACTCACGTTTAACAATATTGCAGCAGTACGCACACAATCGAAGCGCAGTAAGGATGGCTAGTGTAACTAGCAAGAATACCACGAAAGCAAGAAAAAAGAAGTTACGCTATTAACTATTAACGTACCTGTCTCTTCCGAAACGAATGAGTACTATGTAGAGCTCTATACTACATCGCAATTGCCTAGTCT
+
4449344599=;95669GACBBCBC=BBB@BBBBAA>B9;;AAA@@=@C?D?BBABBBBB2B?BBCCCCCCDGG?CCBCCCC5CC@D6;;;.9@@<AD=BBBA;;;6;?BC?C@A=?ACBBBCCCBBBCCBBBACBBB@CBCBBCBB@C@C;;:;CCBBCFFA;;;A@@=??;@BC599A@@;@<=999:9:9%9@;9:3:??@ABB?B?B>==:>;>>BCB@BA<=A<B?C>?@D>CCC?AAAAAABCBBBBBBAAA@?>>BBBEAA=A??8;5;:<;7;ACAAB
@ATNG8:00343:03407
GATGGTAGTATCGTCTACGAGAGCCAGAAGATCAGGAACTCTAGAAGAATTCAGATTTTTAACACGAGAGTAAACGTAAAAAGAAAGGTTTTACAAGACTCACGTTAACAATATTGCAGCAGTACGCACACAATCGAAGCGCAGTAAGGATGGCTAGTGTAACTAGCAAGAATACCACGAAAGCAAGAAAAAGAAGTACGCTATTAACTATTAACGTACCTGTCTCTTCCGAAACGAATGAGTAACACATCGTCGTGTCGTGCTATCGCAATTGCCTAGTCT
+
?;555=;:@A<00////;<7?ABB8AA<:BA??@?>A?@@@>8:9898-35:<877777$33866///89888/833////$///(/388<*//90/.2525225;A;@@<::;6;:==???A>>>@A;;;D8;;@@<A>>>>B??9=9=<<:?668>>>F=B>=>BB?BC@CB>4::999)88<789998(9:4;===?A897<@;???@;?;>@;;;;>>>;:88*/+/<<6300,00.9--)-//9>>>B=<<<>?>;979??AB>@<@<BB<??CCAB
@ATNG8:00348:03440
GATGGTAGGCACTGCGCACACATCCAGAAGATCAGGAACTCTAGAAGAATTCAGATTTTTAACACGAGAGTAAACGTAAAAAGAAGGTTTTACAAGACTCACGTTAACAATATTGCAGCAGTACGCACACAATCGAAGCGCAGTAAGGATGGCTAGTGTAACTAGCAAGAATACCACGAAAGCAAGAAAAAGAAGTACGCTATTAACTATTAACGTACCTGTCTCTTCCGAAACGAATGATTACACACTCTCATATGACACTATCGCAATTGCCTAGTCT
+
?B==?BBD@B:66;;;=>@BBB;:9;BC?CCC@AA@C@CCCEBBB@CD@D@@@<;9BBB1B@AA@DAAAABBF>;:;CGDD1@@<>=@A@9BBCAGCBBCDCBC@B@BC@CAA?ACECCCCCCDCCBBBCB@B:;:=@::9@@AA=A@C<<:;BDB@@?B?CBA@@?@ED@???59:?>?8>@@:@@@AB2BD@D>>>@AAAA;@:>?8818<A>CBCAC@??AAB=?>?BD>CCC?CCCC?CCAAACBBBBBBCBBB?BBB???@@A<@<@B=@@@;;;
@ATNG8:00314:03454
GATGGTAGGACGAGGCGTCTGAGAGGTACTCATTCGTTTTCGGAAGAGACAGGTACGTTTAATAGTTAATAGCGTAACTTCTTTTTCTTTGCTTTCGTGGTATTCTTGCTAGTTACACTAGCCATCCTTACTGCGCTTCGATTGTGTGCGTACTGCTGCAATATTGTTAACGTGAGTCTTGTAAAACCTTCTTTTTACGTTTACTCTCGTGTTAAAAATCTGAATTCTTCTAGAGTTCCTGATCTTCTGGTGTCTGATCTGTATCACTACCATCGCAATTGCCTAGTCT
+
8:9439:6388.--(-5/4444;44.555<=::49////&//)/)///7755./77779)/)/;;@;B=BBB>>00,0@;>@?>>,/00)9==@8@@@@=B9945<259;?@E?CCCDBBBC@BBC@B@CA@@@@;;7;BCB?CBAAABBBCBCBDBCDD@:;;@BB?B?@@CAABCGE?B;;;;.;>B>;<<<<*;ABCC=C;;;A@;::@29999'9999949;@D?@@@;;:C=A>BBCAAA>@@D?B@BB;;;@AAABBBBBBBBBABBBBAA?A>AA=@@A@@@
@ATNG8:00345:03466
GATGGTAGCGCGACGAGCGTAGACCCAGAAGATCAGGAACTCTAGAAGAATTCAGATTTTTAACATCGAGAGTAAACGATAAAAAGAAGGTTTTTACGAGACTCACGTTAACAATATTGCAGCAGTACGCACACAATCGAAGCGCAGTAAGGATGGCTAGTGTAACTAGCAAGAATACCACGAAAGCAAGAAAAAGAAGTACGCTATTAACCATTAACGTACCTGTCTCTTCCGAAACGAATGAGTACAGAGAGTACGATATGTCTACCATCGCAATTGCCTAGTCT
+
?@@:9<<9:;00/9///=<<<66:=3=A=;>>>99905./;>///:6:969)/////666'606///88333777.733/////$/6(/(/;;;)77833367555=<.54;;4:@@;@CBCEBBBDCCCBCBDD@CCBB@BBAABBBD@D@CBB@BBBCCBBF?AABAAA@BB?ABB<@@=<<5===<@BBBB2??:?@@@AAA:8185;5;=<=968;;<5:AAABBA?B?BCE>CCC?@ABABCBBBBBAAABAAACCBAAABBC?BAAAAA?C??@=?AA@@@
@ATNG8:00347:03534
GATGTAGGTGCACATGAGTGTATCCAGAAGATCAGGAACTCTAGAAGAATTCAGATTTTTAACACGAGAGTAAACGTAAAAAGAAGGTTTTACAAGACTCACGTTTAACAATATTGCAGCAGTACGCACACAATCGAAGCGCAGTAAGGATGGCTAGTGTAACTAGCAAGAATACCACGAAAGCAAGAAAAAAGAAGTACGCTATTAACTATTAACGTACCTGTCTCTTCCGAAACGAATGAGTACGAGAGTCAGAGCAGAGCTACCATCGCAATTGCCTAGTCT
+
AAACBDD9;;>@;;969AA?GCCC?CCD@@A@CBC@E<;;ECCDC@CC@C@BBBBBDDC5CADDBBBCDDGDE?CBBCBBB5BGAF@BBB9BBC@BA@@A@B;;:(78;>:B>>:::>8CCBBBEBBBCBBB@AA@@=@@CABAAA>B?BBBACB@@@BAA>AAAAAA?BC?BBC??????8=<<<9999::%:A<A9:9???@B?>;>@AA:=:=@AAAAGCCA@@B@D@CCC=B@@>@AAAABBBAAAAAAAABCBBBBBBBBB?A???AB?B@BB?BBB@@@
@ATNG8:00302:03582
GATGGTAGGTGCACATGAGTGTATCCAGAAGATCAGGAACTCTAGAAGAATTCAGATTTTTAACACGAGAGTAAACGTAAAAAGAAGGTTTTACAAGACTCACGTTAACAATATTGCAGCAGTACGCACACAATCGAAGCGCAGTAAGGATGGCTAGTGTAACTAGCAAGAATACCACGAAAGCAAGAAAAAGAAGTACGCTATTAACTATTAACGTACCTGTCTCTTCCGAAACGAATGAGTACGAGAGTCAGAGCAGAGCTACCATCGCAATTGCCTAGTCT
+
??A?:==BABBB=>@?CCBCDCBBB>B@A<ABACCC@C@BBCDDBB?BD@C@BCCBCCCC1C@BCCCCBBCECD>DDAAA??0?B@C@CCC9CBB?BCBBCBCAA>AACC?CAB?BCBBDBBBBBBCBCCBB@DDCC>AABBBC@@=A@B@@>@BABBBCC@BCCBBB?AC?BBC?BB@?>:???<@@@@?2AC?BBBABBBCC=A>A@>>5;7;ACCC?CCBBBBB=@=@BB<BCC@CCBBBBBBAAABBBBCBBBBBBBBBBB?B>>>AA=B@BB>BCC@AA
@ATNG8:00348:03599
GATGGTAGAGTATCATGTGTATCTCCAGAAGATCAGGAACTCTAGAAGAATTCAGATTTTTAACACGAGAGTAAACGTAAAAAGAAGTTTTTACAAGACTCACGTTAACAATATTGCAGCAGTACGCACACAATCGAAGCGCAGTAAGGATGGCTAGTGTAACTAGCAAGAATACCACGTAAGCAAGAAAAAGAAGTACGCTATTAACTATTAACGTACCTGTCTCTTCCGAAACGAATGAGTACGTGTGACGTACGTGAGCTACCATCGCAATTGCCTAGTCT
+
44447<<=CC;56<<566>966;>B495:59:;<4:4:;@BCCB;;:;B@C@CCCCCCDC5D@BBCGCFCCBCC7;::6===+<;755959$5;<@CBBBBBB::6;>AA?C@@>?BBBCBCBBBBAABBBB?BBBC?@ACBBBBC@C?@::8;BBBEDDD@CCCCCD?CC?BBB?BBAAA?BBC@BBAAA2@A>ABBBBBBBB?B???==3:5;>BCGACCAAACC?B?BBC=CCC?ACCBCCFCBB??@CCCCDCCCAAACBB?A999BD@D>@@?BBAAAA
@ATNG8:00308:03632
GATGGTAGTGTCATATGAGAGTGTGTACTCATTCGTTTCGGAAGAGACAGGTACGTTAATAGTTAATAGCGTACTTCTTTTCTTGTCTTTCTGTGGTATTCTTGCTAGTTACACTAGCCATCCTTACTGCGCTTCGATTGTGTGCGTACTGCTGCAATATTGTTAACGTGAGTCTTGTAAAACCTTCTTTTTACGTTTACTCTCGTGTTAAAAATCTGAATTCTTCTAGAGTTCCTGATCTTCTGGACAGAGTGTGCAGATACTACCATCGCAATTGCCTAGTCT
+
48::7=>@@@B@<;;;;669A;?>@@955:>A;??@B=A@><.44955;;.59<AA?C<@@AA6;6;AB<<=<<:45444&4@:999@B;;:9@@;@@@<?A=987=>@@CCCCCCCFACCD@B?BDBCBCAA=ACEB>AACBBCB@AACCCBCBD@CCC@CCAC@BBBB@@@BB?BBDCC;C?B=@@ABA2BCCCC>CBB::;BABB?BBBB2BAAADADABC?CCCDCBB@B@BBBCBB@BBC?CCBBBBBBBBBCCCCCCCGC@E@@@@D?C@BB>BFCC@A
@ATNG8:00310:03610
GATGGTAGCGCATATCAGCGCAGCCCAGAAGATCAGGAAACTCTAGAAGAATTCAGATTTTTAACACGAGAGTAAACGTAAAAAGAAGGTTTTACAAGACTCACGTTAACAATATTGCAGCAGTACGCACACAATCGAAGCGCAGTAAGGATGGCTAGTGTAACTAGCAAGAATACCACGAAAGCAAGAAAAAGAAGTACGCTATTAACTATTAACGTACCTGTCTCTTCCGAAACGAATGAGTACGATGAGAGAGCTCTCTCTACCATCGCAATTGCCTAGTCT
+
>@:;5::<;:>=<<<<>>>==9555)5994565:<<.55)59<:<<@8:838333444444$5;<@B=CCCCCCG=CC99999*:B=B<BBC<BCCDCBCBCCDBB?B?BB?BCD?CCBBB@@ABCCCCCBBD@DCBB?BCCDBBBC@BACBB?BCCCBBBC?BAACCC@BB?BBB>A@BBB<BAA<@@?@?2?A>B=><CDCBB=@=BBCD<>;>ACBB@BBBCBCC=@>@BB<BEC?BBCCBCBBB>>>BBBCCCBBBBBDBBB@C886=@;>;BB@ACC@:9
@ATNG8:00327:03629
GATGGTAGTAGTACACTAGTCATACCAGAAGATCAGGAACTCTAGAAGAATTCAGATTTTTAACATCGAGAGTAAACGTAAAAAGAAGGTTTTACAAGACTCACGTTAACAATATTGCAGCAGTACGCGCACAATCGAAGCGCAGTAAGGATGGCTAGTGTAACTAGCAAGAATACCACGAAAGCAAGAAAAAGAAGTACGCTATTAACTATTAACGTACCTGTCTCTTCCGAAACGAATGAGTACATAGATATACGTATAGCTACCATCGCAATTGCCTAGTCT
+
@;959=<<@A@BBB===@@?;>:59.9@A:?@AAAA;A499>999;5;<8=9>@000;;=':6<0//99:::433(3944444$4838.333&38:7;<=<;:://*/59:6?=A>@@B@CCCBAAABCCCCB@BBBC?BBBBBBBC@B@B@A>AEBAAABB?BBBBBB?BB>AAB>A@:88)55549@DDD/==9=///==ABB7;7;@@@:>:==BAB?BBBBBBC@C@BBC>DDE@::9BBBBCBBBABADCAAAB?@@@@@@<@<<<<<8=8@B>AAC999
@ATNG8:00329:03636
GATGGTAGGCGACATACATACGCGCCAGAAGATCAGGAACTCTAGAAGAATTCAGATTTTTAACACGTGAGTAAACGTAAAAAGAAGGTTTTACAAGACTCACTGTTAACAATATTGCAGCAGTACGCACACAATCGAAGCGCGGTACGGATGGCTAGTGTAACTAGCAAGAATACCACGAAAGCAAGAAAAAGAAGTACGCTATTAACTATTAACGTACCTGTCTCTTCCGAAACGAATGAGTACTATGAGAGAGCTCTCTCTACCATCGCAATTCCTAGTCT
+
55<>7<<B<?955@@A@;66;<<5905@B;@CCBBB=B>;;;999=8<:7>79<>99999$94==9??9=9599)555:::<+;;:@BCCC9CCC:>A>=>@0//9697?C<@AA<@BA@AC<;;BCBBBCCB?B;;;5:;9>@<CBCC?A9958====900:0000//;??<@?A6;?@::3722+55666(7:47868>=99::=;=<==;?:>=B@@=ABB@@@C=@5:;@<@A@8::???@@@A99998??ABBA@@999993889:7717-5/5<<<??
@ATNG8:00334:03613
GATGGTAGGCACTGCGCACACATCCCAGAAGATCAGGAACTCTAGAAGAATTCAGATTTTTAACACGAGAGTAAACGTAAAAAGAAGGTTTTACAAGACTCACGTTAACAATATTGCAGCAGTACGCACACAATCGAAGCGCAGTAAGGATGGCTAGTGTAACTAGCAAGAATACCACGAAAGCAAGAAAAAGAAGTACGCTATTAACTATTAACGTACCTGTCTCTTCCGAAACGAATGAGTACGTGTGACGTACGTGAGCTACCATCGTCCGTTAGAAGTCT
+
AAAA?BBB?BBBBDCBBBCCDDCDG?C@@?@BDBAA=A?AAACCCC@CC?C?BADCDEEE1:9:BBBBCCA::9/9=;;;;;*;B<@;>A?7ACCACCCBCCCBB@D@CC?CCC@CCBBCCDDCCCCBBBBD@CCBB?B???A@AC<@<@@@=@BCCCCBB?BBCBBB?CC@>>@<>@DDD=???;99999(9928;;;B@A@D:>:=?>>6;7;?BBC@CC???BC?C?CCE?AAA>ABBBBCCBB>>??@?BBBBBCBBCCCF?BBBBBB?BA<@BD?BAAA
@ATNG8:00348:03644
GATGGTAGCGCATATCAGCGCAGCCCAGTAGATCAGGAAACTCTAGAAGAATTCAGATTTTTAACACGAGAGTAAACGTAAAAAGAAGGTTTTACAAGACTCACGTTAACAATATTGCAGCAGTACGCACACAATCGAAGCGCAGTAAGGATGGCTAGTGTAACTAGCAAGAATACCACGAAAGCAAGAAAAAGAAGTACGCTATTAACTATTAACGTACCTGTCTCTTCCGAAACGAATGAGTACGAGAGTCAGAGCAGAGCTACCATCGCAATTGCCTAGTCT
+
?@@C?@<@CCCC@@?A??>@@AA@@<BA;;><;9:A4:9)54;;;<@<?>=@???;=<??@+B?ABBBCCCCBBA9AC;;;;;*;B>C>BBB;BCHICABDCCCCC?B>BB?BBB@BCCBCAABDCCCCBAACACC999;BBBBD@@>A@CAA?ACBBBCCB@BBBAAC?BB?BBC?A@BBD>AAA>ACCCC3AA?CCCAABCDC<>;>@@A;;7;ACBBACCCBBCC@C@CCC?BBB?@@?BBDBBA@@BBCBCA@ACBBBBBCC@BBBBBB?B?@@=@ABBCB
@ATNG8:00300:03652
GATGGTAGAGTATCATGTGTATCTCCAGAAGATCAGGAACTCTAGAAGAATTCAGATTTTTAACACGAGAGTAAACGTAAAAAGAAGGTTTTACAAGACTCACGTTAACAATATTGCAGCAGTACGCACACAATCGAAGCGCAGTAAGGATGGCTAGTGTAACTAGCAAGAATACCACGAAAGCAAGAAAAAGAAGTACGCTATTAACTATTAACGTACCTGTCTCTTCCGAAACGAATGAGTACACATCGTCGTGTCGGCTACCATCGCAATTGCCTAGTCT
+
5<<<7;;BCBBCBBB@AABBB<;;A>AAA=ABDBAA?B?BBCCCCD?CC?C@A?@999:9*;=ABFFFDDDAA@6@A<;<;<*;@;@=AA@7@CB?BAA@AAC@?=@@DC@AAB?BCAA@CCCCCBCCCCCC@CCCC>??BBCCDD@DABBB?BCCCCAAA@ABBCBB>AB>BBC@BBBA@9>=>9<<===1;A?B@AACCBBB>C?BB?B<@<>>BDDACCCBBBC@B@BCC>CBB?ACCCCCAAB@@@BBCBBBCBB=@@BB?B999BB?A@@@?@CCBA@
@ATNG8:00318:03685
GATGGTAGGACGAGCGTCTGAGAGGTACTCATTCGTTTCGGAAGAGACAGGTACGTTAATAGTTAATAGCGTACTTCTTTTTCTTGCTTTCGTGGTATTCTTGCTAGTTACACTAGCCATCCTTACTGCGCTTCGATTGTGTGCGTACTGCTGCAATATTGTTAACGTGAGTCTTGTAAAACCTTCTTTTTACGTTTACTCTCGTGTTAAAAATCTGAATTCTTCTAGAGTTCCTGATCTTCTGGTGTCTGATCTGTATCACTACCATCGCAATTGCCTAGTCT
+
00//5://,074455:<=<@@ABB<??@BB@@;A;;;09?:A?FCCCCCC>BBDCCAD?BBBC@C@JCCAABCCC@BAELL5BB@CGCD?D@AA?BBB?BB@;;;CBB?CCCCCCBB?BBB@C@CCECBBBC@CBDD@CCB;;;CBBBBBBBBBC@DDD@BB?C>@@BCBBBBDAGCCCC<CAE@CCCCC3BBBBE:;;CCCCCA@@?BCCC5CGBBB?C@CC@CCCCBBC@C@BBBCCC?ABC?CBCBBBCC;;;AACBBAA@E?BCCBCD?B?BC?AACCBB
@ATNG8:00328:03688
GATGGTAGCTCACGTACGTCACACGTACTCATTCGTTTCGGAAGAGACAGGTACGTTAATAGTTAATAGCGTACTTCTTTTTCTTGCTTTCGTGGTATTCTTGCTAGTTACACTAGCCATCCTTACTGCGCTTCGATTGTGTGCGTACTGCTGCAATATTGTTAACGTGAGTCTTGTAAAACCTTCTTTTTACGTTTACTCTCGTGTTAAAATCTGAATTCTTCTAGAGTTCCTGATCTTCTGGATATGAGTGACTCGTGCTACCATCGATCTTGGTAAGTCT
+
ABBC?BBCBBBBBBBC@AADDCBBBBCBCDBC@CCCC?CCAC@CCEDCCC@BBBBB@B@@@@B?C?CBBBBBBBD@CCCCC3BB<AABD>CCCC?BBB;?@798:DDE?BBBBCHAB=A@>:>;??>>>>=>=?>>>=CA@?;;;>??>>>@@@@;;;;:=?;?7;;;;<A<986588;;.;6A9>>>>@/@A==;0666///:98:/765&222886;65515:::5556=4885358,/-7277--/336///6==AAA@@@;>>AB??==:>:>>>B==<
@ATNG8:00337:03659
GATGGTAGGTGCACATGAGTGTATCCAGAAGATCAGGAACTCTAGAAGAATTCAGATTTTTAACACGAGAGTAAACGTAAAAAGAAGGTTTTACAAGACTCACGTTAACAATATTGCAGCAGTACGCACACAATCGAAGCGCAGTAAGGATGGCTAGTGTAACTAGCAAGAATACCACGAAAGCAAGAAAAAGAAGTACGCTATTAACTATTAACGTACCTGTCTCTTCCGAAACGAATGAGTACGAGAGTCAGAGCAGAGCTACCATCGCAATTGCCTAGTCT
+
<9957<::;>?AA=666?@DAA@AB>AAB@A???BA>B?BCCBBCDAFC@B@AAACDEEH1;;;BBBBCCAAAB9AD<<<;<*;C>C@CCC9BCC@CBBBCDCBB@B?AA>ABF@BABBCECBBCDDCCCCC@CCCC?BCBBBBAA=B@B@@?@CDBBBCC@CCBBBB?BA=AA@499===8?AA?BCCCC3CB@B:99C@@@A5818===1818=AAA@CAAACGC?B?ADB=@@@?;;:BBBCBBBBAABBBBBCBBBBBBBC????@?@@E@CB@BBDCBC
@ATNG8:00323:03740
GATGGTAGCGCATATCAGCGCAGCCCAGAAGATCAGGAACTCTAGAAGAATTCAGATTTTTAACACGAGAGTAAACGTAAAAAGAAGGTTTTACAAGACTCACGTTAACAATATTGCAGCAGTACGCACACAATCGAAGCGCAGTAAGGATGGCTAGTGTAACTAGCAAGAATACCACGAAAGCAAGAAAAAAGAAGTACGCTATTAACTATTAACGTACCTGTCTCTTCCGAAACGATGAGTACGTGTGCGACTGTCTCCTACCATCGCAATTTCCTAGTCT
+
45:;9>>BBCEBBBBBBBC@CACCG>BBB@BBBCCC@C@;;;?;;:8>>8>=@566>@@@+?8<ACCCECCCCC9;;AAABB0BD=@<@BA7ABB=@BBAAA@@@5;4;@>;:;455;;;;=>CBABBBBCC?BB;;9;DCBCJBB>B?B;;9;CBCBB@A=@BB@@@?@@=@A@;?>9::/:=<9000000%0;6/0/88:;B=@B@B@BB?B@;;AA@<@BA@@?B??<??>5>000///77=777;7;33333:=BB?>>8=@ABBBC?BB>B@BA?;;;
@ATNG8:00327:03712
GATGGTAGCGCACACATAGATACAGTACTCATTCGTTTCGGTAAGAAGACTGGTACGTTTAATAGTTAATAGCGTAACTTCTTTTTTCTTTGCTTTCGTGGTATTCTTGCTAGTTACACTAGCCATCCTTACTGCGCTTCGATTGTGTGCGTACTGCTGCAATATTGTTAACGTGAGTCTTGTAAAACCTTCTTTTTACGTTTACTCTCGTGTTAAAAATCTGAATTCTTCTAGAGTTCCTGATCTTCTGGCTCTCGTAGACAGATACTACCATCGCAATTGCCTAGTCT
+
:::;7<==BBC666<<<==<@55555555<<@>;0..*-5(--(--(-55774:99555)479444.56;<<:>00)/94//////#/77.945505==>:=;;:;<256>>@B?AACAAA@@=B@@>@@CBBABGGC@CCCL@CBBBCCCCCCCBBBCCC@A@@@DC@B@BBBBBBBCC=@999:-9<D766@@@+>>>@C29996<<656949999(555@>;@<@B?;00000?<?:??DBB@499:4:A@BCFCCCCCCCCCCCCBB?BBBBCC@E@BBABDDBBB
@ATNG8:00323:03791
GATGGTAGCGCACACATAGATACAGTACTCATTCGTTTCGGAAGAGACAGGTACGTTAATAGTTAATAGCGTACTTCTTTTCTTGTCTTTCGTGGTATTCTTGCTAGTTACACTAGCCATCCTTACTGCGCTTCGATTGTGTGCGTACTGCTGCAATATTGTTAACGTGAGTCTTGTAAAACCTTCTTTTACGTTTACTCTCGTGTTAAAAATCTGAATTCTTCTAGAGTTCCTGATTTCTGGCTCTCGTAGACAGATACTACCATCGCAATTGCCTAGTCT
+
2500)/9455;;BBBBCCCBAB=??;>995<=7:>@?6==45.55999AA99;9997:8==;<5;49@>:554495:9<<.:;4///77.6:<<7<><2554:::<BC?CBB:;;GIACCC=A>B;<;CBBCADECC=A<;;AAABDDDDCCBCBACBC@CE?B>@@ABDDBB@<@;;;;-:;?9::::-9?===3>??@ABBDDE;AA?>,>:99B?C?CD@CCBBB@@?@@CCCCC>CCC@BBA@@@@BAAACDD<;:DBB=AABAAA@C9;=?CACCCC
@ATNG8:00333:03773
GATGGTAGAGAGACTTAGCGCACCCAGAAGGTCAGGAACTCTAGAAGAATTCAGATTTTTAACACGAGAGTAAACGTAAAAAGAAGGTTTTAACAAGACTCACGTTAACAATATTGCAGCAGTACGCACACAATCGAAGCGCAGTAAGGATGGCTAGTGTAACTAGCAAGAATACCACGAAAGCAAGAAAAAGAAGTACGCTATTAACTATTAACGTACCTGTCTCTTCCGAAACGAATGAGTAACGAGAGTCAGAGCAGAGCTACCATCGCAATTGCCTAGTCT
+
BAAC@CBBBB@@@BB>BCCBCCDE>CCD@B@BBCB9=:=<<;::@=?@<@?BCA;;;;;(;9ABA@@<A@?;F5?80....'..)-6888)-(-8)00;:988:<6<7=@>?8938@@@@BBBB@???;;;@<@@??:;;;9>>//,/5<;B?A???@@@@>ACCA<;6;@=@BC>ABBCD=A@>;:9999(::3::99A@>?>;>;>BBC?A==0000<:.-/99:3949>=4>BA<?:----(----89::ABBB@A@==<?AA;@89;BB?B?AA=@@A@@A
@ATNG8:00339:03782
GATGGTAGTGTGTCTCTGAGAGTAGTACTCATCGTTTCGGAAGAGACAGGTACGTTTAATAGTTAATAGCGTAACTTCTTTTTCTTTGCTTTCGTGGTATTCTTGCTAGTTACACTAGCCATCCTTACTGCGCTTCGATTGTGTGCGTACTGCTGCAATATTGTTAACGTGAGTCTTGTAAAACCTTCTTTTTACGTTTACTCTCGTGTTAAAAATCTGAATTCTTCTAGAGTTCCTGATCTTCTGGGATGTGTGCGCAGTGCCTACCATCGCAATTGCCTAGTCT
+
==:<;9666C=B<=<<665999555555/7///::;2;>7;7:;;::<>;00///7)/)/--8(/)///7<=>:>>955555$5993;?>D<@@@==A9:49@49996=@ACCCBCCCC@CBB>A<AABBBA;;5;@>>=BBBBBBBBBA@@?BCAB?;;;?BB?B?@@@@@@B@@9?;;;;.9=A699DDD199DCC8A:;9?>>9668<@@@+=5999299>A=;;;;;:B:?:@@@999>??DD;@;:;9=?>====>9979BC@C@@@AA=A=AA@CBC;;=
@ATNG8:00347:03782
GATGGTAGCGCACACATAGATACATACTCATTCGTTTCGGAAGAGACAGGTACGTTAATAGTTAATAGCGTACTTCTTTTTCTTGTCTTTCGTGGTATTCTTGCTAGTTACACTAGCCATCCTTACTGCGCTTCGATTGTGTGCGTACTGCTGCAATATTGTTAACGTGAGTCTTGTAAAACCTTCTTTTTACGTTTACTCTCGTGTTAAAAATCTGAATTCTTCTAGAGTTCCTGATCTTCTGGACGACGCGCACTGACACTAATCGCAATTGCCTAGTCT
+
=<BB?@;@ABCBA@B;99BAAA@@@@@@BCC>@@@@5=>496;;;<?CC?AB;;6<@=><<>,0+0<9<?BBBA?A@@@@,=>9;:9=@/93::5:<<8=B8??BCBF@CCCCCCCD@BBB>B=BBBBCCBB?AB::7;AECBBBDDBBCBCBBD@BB@?AC?B?BB@@@@BBA<@;;;;.;=A>BBCCC0AB;;;0;AAAAACBA@<AAAA0BBBDC?A?AEFEDCCCCB@B@DDECCD?BBA?BB;;;DCCCCBBBCCCDDEAC;;;C?A=BB@DCC;;;
@ATNG8:00344:03804
GATGGTAGGACGAGCGTCTGAGAGGTACTCGTTTCGGAAGAGACAGGTACGTTAATAGTTAATAGCGTACTTCTTTTTCTTGCTTTTCGTGGTATTCTTGCTAGTTACACTAGCCATCCTTACTGCGCTTCGATTGTGTGCGTACTGCTGCAATATTGTTAACGTGAGTCTTGTAAAACCTTCTTTTTACGTTTACTCTTCGTGTTTAAAAAATCTGAATTCTTCTAGAGTTCCTGATCTTCTGGGCTGCGCTGATATGCGCTACCATCGCAATTGCCTAGTCT
+
5::;;>>>?;55:9444:<?:??C@AA?ADBBB=BC?C?C:::9@?;?A>9:.:2:59=495;666<??@D<@?DDE1@A?A?AAA7AB@@4:6>9>B@BBB@??;?BA@@@992799389<<;;;;=;:=877289A@@<@;=;B??>>>A=>:;6;>:>;;;7=:==//,.5;9<.81;3;<<>>.87;;=575555/552222'22222#267..(.(.73779???@794655:9>566<=6</////:9::;@@?>@:994<8878;38,//176;6;;
@ATNG8:00355:03213
GATGGTAGTATATCGCGTTCGCTATCCAGAAGATCAGGAACTCTAGAAGAATTCTAGATTTTTAATCACGAGAGTAAACGTAAAAAGAAGGTTTTACAAGACTCACGTTAACAATATTGCAGCAGTACGCACACAATCGAAGCGCAGTAAGGATGGACTAGTTGTAACTAGCAAGAATAACCACGAAAGCAAGAAAAAGAAGTACGCTATTAACTATTAACGTACCTGTCTCTTCCGAAACGAATGAGTACTGTATCTATGTGTCGCTACATCGCAATTGCCTAGTCT
+
555>:>B==;;5:5==99.5959555.544.44555<6;.6555:77279)/)/;667;;;;+;+--8-,-68-,,,(----888'9969:@?>0<55.5444::::<5:59;79997;=9:??>@@A>>98<9737><<4:;;<<<;;7;6988)////896;=>8=;833328:*//5:*//89;2835056888(55059:888822,24667849:8;AA@<@D@@@BB@D=??D<@?B<::9@>><CCCBBBBB@@@@@@@???@?<765=5<0:9=@@CA??
@ATNG8:00378:03232
GATGGTAGAGTATCATGTGTATCTCCAGAAGATCAGGAACTCTAGAAGAATTCAGATTTTTAACACGAGAGTAAACGTAAAAAGAAGGTTTTACAAGACTCACGTTAACAATATTGCGGCAGTACGCACACAATCGAAGCGCAGTAAGGATGGCTAGTGTAACTAGCAAGAATACCACGAAAGCAAGAAAAGAAGTACGACTATTAACTATTAACGTACCTGTCTCTTCCGAAACGAATGAGTAACGAGAGAGCACACGTGTCTACCATCGCAATTGCCTAGTCT
+
:494055::@::555555999555:.5493444<<<.5044@>>00+0>*0+/99::::;+?6==@HLCCBBBC=BBBCCCC5DC@BAFFD9DCC@CB@@CCCBB?B?BB?99:>A?@9?@?@BCBCBBBAB?BBBB=A??999CD?B?BA@=AC8:27;C=BA@99:05616::255222'29942655'28-568:/..;;>)735656<=7<///67999=<<=)/).77..37,333833.3::=::888:??;==@<777;*------(-,3539555=5
@ATNG8:00391:03201
ATACTGGTAGAGTATCATGTGTATCTCCAGAAGATCAGGAACTCTAGAAGAATTCAGATTTTTAACACGAGAGTAAACGTAAAAAGAAGGTTTTACAAGACTCACGTTAACAATATTGCAGCAGTACGCACACAATCGAAGCGCAGTAAGGATGGCTAGTGTAACTAGCAAGAATACCACGAAAGCCAAGAAAAAGAAGTACGCTATTAACTACTTAACGTACCTGTCTCTTCCGAAACGAATGAGTACACACTCTCATATGACACTACCGATCGCAATTGCCTAGTCT
+
,,---758/444444538999::::;=:=>@:=;;;;:494944445;5:<.4.4888==>>+>:=<<<===>>@>4<<55555$5<5<7<==0<5626>>===;994479=7<==8<<::;=>;;@BBCCCCCACC;;5;000////)/)/55.5::<=<6565>>C@A;@@;333-3////(//(/06;;;;+//*3:333873/*/367...26.33<<<6;;555:>2949@@;>CC>AAC@@@0000--7--/99956///;;;+//9//5>;A;??:>?@@=A
@ATNG8:00391:03247
GATGGTAGGCACTGCGCACACATCCCAGAAGATCAGGAACTCTAGAAGAATTCAGATTTTTAACACGAGAGTAAACGTAAAAAGAAGGTTTTACAAGACTCACGTTAACAATATTGCAGCAGTACGCACACAATCGAAGCGCAGTAAGGATGGCTAGTGTAACTAGCAAGAATACCACGAAAGCAAGAAAAAGAAGTACGCTATTAACTATTAACGTACCTGTCTCTTCCGAAACGAATGAGTACGAAAGTCAGAGCAGAGCTACCATCGAACTTGCAGAGTCT
+
BBBC@CCC?CCBBCAABDB@AAACC?CBB?CAAB::9;ADCGFCBB@BB?B?BBB@@@@@1@@FCCBCECB??<6<8999::*;A>C5;;;7:CCICJCCCCCCC?B@BB?BCC=@@CBBBBCBBECBAAAB@BBBB?BABBBB@A>B@B@@>@CACAAAC@BBABBB?BB>???:??ABC=@???AAABB2AC@D9:8@@@AA;?;@@@@7;6;>AAA?ABAAAAB;?;?@A;ABC?BAA@CBBBCC=BBCBBBBAAAAAABBB?BBBBB?BB?BBBBBB>:;
@ATNG8:00398:03228
GATGGTAGTGATACAGATCAGACACCAGAAGATCAGGAACTCTAGAAGAATTCAGATTTTTAACACGAGAGTAAACGTAAAAAGAAGGTTTTACAAGACTCACGTTAACATTATTGCAGCAGTACGCACACAATCGAAGCGCAGTAAGGATGGCTAGTGTAACTAGCAAGAATACCACGAAAGCAAGAAAAAGAAGTACGCTATTAACTATTAACGTACCTGTCTCTTCCGAAACGATGAGTACAGAGAGTACGATATGTCTACCATCGCATTTGCCTAGTCT
+
:<9;45:ABABC=@;;;A;?<?>;<7;=B?BBAA;9058<<<A@?B?@@=?7::@@@?@?(937?8>?>=B==>5<<CB@@@05946:>@@2??B??666;655=7<7<<<8==5:::>@?@>A<;;AACAA?CDCC@BCCBBBBE?B?B@@=@BB@A@BD?BAABDD?@?<?A@49:BBB9AAA<;;ACD0@@<00/==788=:=8<99>.5.28=<@9@DA995@7?:???8?00/7:6;BCFBAB=><@@@:@@<BB@@B@:88??:9>>3;;;675@::
@ATNG8:00364:03284
GATGGTAGAGTATCATGTGTATCTCCAGAAGATCAGGAACTCTAGAAGAATTCAGATTTTTAACACGAGAGTAAACGTAAAAAGAAGGTTTTACAAGACTCACGTTAACAATATTGCAGCAGTACGCACACAATCGAAGCGCAGTAAGGATGGCTAGTGTAACTAGCAAGAATACCACGAAAGCAAGAAAAAGAAGTACGCTATTAACTATTAACGTACCTGTCTCTTCCGAAACGAATGAGTACGTGTGACGTACGTGAGCTACCATCGCAATTGCCTAGTCT
+
44447<<@DBBA<<<569;95555;.54939444883:7:BCCCCB?AA>A?BAC;;;;;';;AACDDC@;9;A8A::5555$5<6;6;;;0;@@?BBA@AB@0000;@>9=@B9????BBBBDCCCCCCCC@CBCD<A@CCBBAA=A?B??=@BBBBBBB@CCCA@A?DE>AAA>@AAAA<A??9??<=>.?A>ABBBCCDDC?C=B@??5859>BBB>BC@@@BB@B@CCC>BCC;;;BBCCBBBB>>@FCBBACCCBAABBB@B??>A?;==>><?BBB@?
@ATNG8:00364:03291
GATGGTAGCGCGATATCAGCGCAGCCCAGCAAGATCAGGAACTCTAGAAGAATCAAGATTTTTTAACACGAAGAGTAAACGTAAAAAGAAGGTTTTACAAGACTCACGTTAACAATATTGCAGCAGTACGCACACAATCGAAGCGCAGTAAGGATGGCTAGTGTAACTAGCAAGAATACCACGAAAGCAAGAATAAGAAGTACGCTATTAACTATTAACGTACCTGTCTCTTCCGAAACGAATAAGTACGTGTGCGACGTGTCTCCTACCATCGCAATTGCCTAGTCT
+
22563:=;>=///:9577///////:/:555.55559;.5.59444<:544.333-4449999#/)/99//)//777;/9:99999(9<8=<CCD2D9:49@<;9>?A@<A?::6;AA;@AA?CC;;;@ABABBAA=@;;;;@B@@@CCC?B?C;;:;FCCCCA@?@BBBBB=@@?::9;><800+0::500*/8388.33=33/0/9272///:8@:966AA<=BBDC@@;@<;;;0;@A>AB?AAB@???>::@@0//9;96858;;;=<742:;A355;A==958
@ATNG8:00371:03295
GATGGTAGGACGAGCGTCTGAGAGGTACTCGATTCGTTTCGGAAGAGACAGGTACGTTAATAGTTAATAGCGTACTTCTTTTTCTTGCTTTCGTGGTATTCTTGCTAGTTACACTAGCCATCCTTACTGCGCTTCGATTGTGTGCGTACTGCTGCAATATTGTTAACGTGAGTCTTGTAAAACCTTCTTTTTACGTTTACTCTCGTGTTAAAAATCTGAATTCTTCTAGAGTTCCTGATCTTCTGGTGAGATATGCATGATGCTACCATCGCAATTGCCTAGTCT
+
;<@B=A??899444444::89:9:59//////;5;455/5=8>:??==BAA>ACBBB@CACCBB?B@DDC@@@CCC@CCCCC5CC<@@BF=CCBB@BCB@CC=AAABBGACCCBABAF@CCC@E@;;;BBBBB?BBCC?CJHDBB@@CBBABBCA@=A::8;B@D?AADDBBBCF=A;;;;.;>B>;;;;;*;C@AA>ADDDCFCBBB5;;;;*;@@@A?A@DDABBBCBBC@D@@@@CCB?C@B?BDDCCCCDBBBCCCCCCBCC@@@@BBC@C@CC@BBCBCC
@ATNG8:00392:03260
GATGGTAGCGCACACATAGATACAGTACTCATTCGTTTCGGAAGAGACAGGTACGTTAATAGTTAATAGCGTACTTCTTTTTCTTGCTTTCGTGGTATTCTTGCTAGTTACACTAGCCATCCTTACTGCGCTTCGATTGTGTGCGTACTGCTGCAATATTGTTAACGTGAGTCTTGTAAAACCTTCTTTTTACGTTTACTCTCGTGTTAAAAATCTGAATTCTTCTAGAGTTCCTGATCTTCTGGATAGCGACGCGATATACTACCATCGCAATTGCCTAGTCT
+
?@AA?CCCCCCC;;;CCCHEMDBBBCAABC998;BBC<CC=@;@;@=BAA=@CA:;8;?AAA@=B?ABCBBB@??:9:9::':;59:>>8;<<?:<<=8=C9::?BCC@CCGCCCCC@CBB<A=ACABABCD?CBBC?CAAACCCDCBBBDDCCC@C@@<9969?BBBCCDDCC?A::::6:>A=BBCCC3BB@??:@AABBBBBBB>BBBB2B@@ABAB@CD@BBCBBBB@B@BBCDBB>BBC@CBBCBC@:;:AA@BCCCBBB@BBBBCC@C@CC@CCCAAA
@ATNG8:00350:03301
GATTCTCTCATCGTACTCATTCGTTTCGGAAGAGACAGGTACGTTAATAGTTAATAGCGTAACTTCTTTTTCTTTGCTTTTCGTGGTATTTCTTGCGTAGTTTACTACTAGCCATCCTTACTCGCTTCGATTTGTGTGCGTACTGCTGCAATATTGTTAACGTGAGTCTTTGTAAAACCTTCTTTTACGTTTTACTCTCCGTGTTAAAAATCTGAATTCTTCTAGTAGTTCCTGATCTTCTGGGCAGACTTCTCTACACGCCTACCATCGCAATTGCCTAGTCT
+
5557;556>;;;?>>=;;55.5555)5;.5.69:75,,(,,,580518/447;.4//////)/9)/5==;'333(333;;+943349333(38,33337333(388333788133317,3/88///(.3...'266688999;;9888::6:;;433.3,3388;<<898(37777+76;43333&333333&3/97--(---508888'8///7274/5.597///::5;,//7799)////)/9--//)/7///:<<9;69;9.55555439.44.444444
@ATNG8:00355:03343
GATGGTAGCGCACACATAGATACAGTACTCATTCGTTTCGGTAGAGACAGGTACGTTAATAGTTAATAGTCGTACTTCTTTTCTTGTCTTTCTGTGGTATTCTTGCTAGTTACACTAGCCATCCTTACTGCGCTTCGATTGTGTGCGTACTGCTGCAATATTGTTAACGTGAGTCTTGTAAAACCTTCTTTTTACGTTTACTCTCGTGTTAAAAATCTGAATTCTTCTAGAGTTCCTGATCTTCTGGGTGTATCAGCGAGTATCTACCATCGCAATTGCCTAGTCT
+
;;48.44:==@9555;<<>>@B@@A@>;;<==86//;3;;,////;:<AA:<<///)/2/--/)-(-7---/779<466A>/>>044444(9734<8;;<:=B7444<BBAFCBCCCDBABBB@B@BFBCBBBC@CCCC>@@ECCBBBCBCCCAAAE@DBB>BCAH@BCAAACCDG>B;;;;.<>C=;;;;;*;BBBE=CCCCCCBAAA?BCCC5CCBBBAHADFAECDCCBB@B@CCCCCC@CBBB=C@@AFDD@@ACBBBCDDFE=AA;;;DAD@CC@DDDBBB
@ATNG8:00369:03346
GATGGTAGGAGACACGTCGCACACGTACTCATTCGTTTCGGAAGAGACAGGTACGTTAATAGTTAATAGCGTTCTTCTTTTTCTTGCTTTCGTGGTATTCTTGCTAGTTACACTAGCCATCCTTACTGCGCTTCGATTGTGTGCGTACTGCTGCAATATTGTTAACGTGAGTCTTGTAAAACCTTCTTTTTACGTTTACTCTCGTGTTAAAAATCTGAATTCTTCTAGAGTTCCTGATCTTCTGGATAGCGACGCGATATACTACCATCGATTCGAGGAAGTCT
+
AABB9A<B@CC@@@CBB@@@D@@ADCBBBBBC@DCDF>CCACACCCBBBC@CCBAA5;49:AA?C>AABBBB@:9399989(3717333(399<9??@;?@>??>BBD@CCAABBBC?A??=B=@>>>@>=>=@@@@388@888>>@?@>>;;;<+///*/9/5/6:<<:565<685556'549176999+9998=-//=6669==A5;;::)5555?:>7@@<=>>@:::<A:==89//+/9:4;9===////////:559<;=6965577179772:;<==@
@ATNG8:00371:03324
GATGGTAGCGAGCGAGTGTGTATACCAGAAGATCAGGAACTCTAGAAGAATTCAGATTTTTAACACGAGAGTAAACGTAAAAAGAAGGTTTTACAAGACTCACGTTAACAATATTGCAGCAGTACGCACACAATCGAAGCGCAGTAAGGATGGCTAGTTTAACTAGCAAGAATACCACGAAAGCAAGAAAAAGAGTACGCTATTAACTATTAACGTACCTGTCTCTTCCGAAACGGATGAGTACTATGTAGAGCTCTATACTAATCGCAATTGCCTAGTCT
+
888<754/99///7777::;<<?6616==9=<::44.4.4:::833-3328-33:55555$549@@@BBCBCCC=AABCGGE5CD?B=AA@4@BB?BCC969@@?7<8==8=<<7<555<CBBBABB@;;;DBB;9:@BBBCBBBA<>:>00+0@=000*/55566>>9<<9<=<9<<888347:6::=;@,0009::::;>@2:2999==A=AA:99685<<=BB>?9?>>7=@@D9:;CBBABBBAABCBCBB;=;DFFBB@BAC;<5;49;8>99949
@ATNG8:00371:03336
GATGGTAGGAGACAGCGTCGCACACGTACTCATTCGTTTCGGAATGAGACATGTACGTTATAGTTAATAGCGTACTTCTTTTTCTTGCTTTCGTGGTATTCTTGCTAGTTACACTAGCCATCCTTACTGCGCTTCGATTGTGTGCGTACTGCTGCAATATTGTTAACGTGAGTCTTGTAAAACCTTCTTTTTACGTTTACTCTCGTGTTAAAAATCTGAATTCTTCTAGAGTTCCTGATCTTCTGGTGTCGTCTATCATGTACTACCATCGCAATTGCCTAGTCT
+
@?@@04493;999///99<9<;A;;<<<<;;9@;;9:939:6;05554;;443///--(----7096<==BCCCBB?BBDDD1BB?BDBG?CD;;:;CD@CC=AACCCCABBBCCDCJAICFAC@BCBBBCCC@BBCC@BCBBBBAAAABBCA@@B?AA@?BB?C?BBCCCCBBA>B;;;;.;@A@@@@@@0@AABE<A@BBCBCCCCACGEI5C<;;C@CFGHABBCAA@C=A>BBBDBB@BCC?BCBBBC@AABBB@AAABBBE=AA;;;D@C@CC@BBBBBC
@ATNG8:00397:03346
GATGGTAGTGTCGATATGAGAGTGTGTACTCATTCGTTTCGGAAGAGACAGGTACGTTAATAGTTAATAGCGTACTTCTTTTTCTTGTCTTTCTGTGGTATTCTTGCTAGTTACACTAGCCATCCTTACTGCGCTTCAATTGTGTGCGTACTGCTGCAATATTGTTAACGTGAGTCTTGTAAAACCTTCTTTTTACGTTTACTCTCGTGTTAAAAATCTGAATTCTTCTAGAGTTCCTGATCTTCTGGACAGAGTGTGCAGATACTACCATCGCAATTGCCTAGTCT
+
44447=;:?A@;56<<;;<<<;;;995554:<:8<:;:09;.4.449555:.55955158>>:;5:.5<;9565:;754444$4<39:<AA;?000;*0//)/6133388;8=@@9:9CDBCGE@C@CCCCBCCC@BBAC9::CA@@@BB;;;AA@AB?BBCACDBEAD;<;CBAAA;@?@@@3@5;5;ABBB2BA@@@9@AAABBB@AA=BBCB0ACC@E@C@CB@CCBBBBB>A?ABBCBB>@@@<A@AAB@@AACCICHHCCDFEACC@;;;>A>BBADCCCAA
@ATNG8:00354:03393
GATTTATTGTGTCTCTGAGAGTAGTACTCATTCGTTTCGGAAGAGACAGGTACGTTAATAGTTAATAGCGTACTTCTTTTTCTTGCTTTCGTGGTATTCTTGCTAGTTACACTAGCCATCCTTACTGCGCTTCGATTGTGTGCGTACTGCTGCAATATTGTTAACGTGAGTCTTGTAAAACCTTCTTTTTACGTTTACTCTCGTGTTAAAAATCTGAATTCTTCTAGAGTTCCTGATCTTCTGGACAGAGTGTGCAGATACTACCATCGCAATTGCCTAGTCT
+
4444(44.444449555<>666<A@<<;94905:;<5<@>AA??@CCDD@BBBCCACACCCC?C@CCDCCCECB>::;;;*:C?CBCB=BBCC?ACC?BB7;;@AAAACCECCCDD@IBB@B?CBBBCBBC@DDCD@CCBBBBBCBBBBBBA@A?;;;7;B@B?B@A@BBCBB>@;;;;-;;@=ABBCB,AC;<;0;ACBBBBBAB?@EDE5C@@AB?B?CC@CBB@@<;7;:@CABBD@AAB>BCCCCCC@@;;;CABBB@@@>@@;;:A;?=BCACCCCBB
@ATNG8:00366:03381
GATGGTAGAGAGACTGTAGCGCACCCAGAAGATCAGGAACTCTAGAAGAATTCAGATTTTTAACACGAGAGTAAAACGTAAAAAGAAGGTTTTACAAGACTCACGTTAACAATATTGCAGCAGTACGCACACAATCGAAGCGCAGTAAGGATGGCTAGTGTAACTAGCAAGAATACCACGAAAGCAAGAAAAAGAAGTACGCTATTAACTATTAACGTACCTGTCTCTTCCGAAACGATGAGTACGATGAGATCTCGTGTGCTACCATCGCAATTCCTAGTCT
+
;<<@?@AB?>:>95555::<<966=4;A@@CBDB;;;<@BBBB@<:600+0)/0//89::):6<<:?<?<93778(739<=>>+;;49.555&5<<=BAAABB>@A>A?;<7;@@<@ACCCBCCCBBBB;;;B>AA@@<@;;:BBDB?C?CAA>AC@@@BA@79:AAAB=??;>?>;>@777)333377;;;.8?6?===B@@@A<A;>>>>;>;9:@A@=@;:99<?8>9???5=/////=//9A@ACB>??@?<:;:657//.335.22<284<8>>:@;B
@ATNG8:00389:03380
GATGGTAGGACGAGCGTCTGAGAGGTACTCATTCGTTTCGGAAGAGACAGGTACGTTAATAGTTAATAGCGTACTTCTTTTTCTTGCTTTCGTGGTATTCTTGCTAGTTACACTAGCCTCCTTACTGCGCTTCGATTGTGTGCGTACTGCTGCAATATTGTTAACGTGAGTCTTGTAAAACCTTCTTTTTACGTTTACTCTCGTGTTAAAAATCTGAATTCTTCTAGAGTTCCTGATCTTCTGGGCTGCGCTGATATGCGCTACCATCGCAATTGCCTAGTCT
+
<@<85::=?AA<55:::<=@@BAB>A;;;B@A?AEDF>BB?B@CCCBCBD@CBBCEAD?BBCB?C@CCBBBBBBC@BAAAB0BA=A@BC=CBBB>BBB?BB?A@BC@A?BCCCKECC?BB@C@CBCBBBBC?CCCC?CCCCCABABCBCCCBAA?C@@>@B?B?AADDDFBCCBDBBBB:B>B=;;;;;*<AA@C:;;CBBBCBAA?BBAB2BBBBB@CACB@CCCABAB?A=??ABAA=??BB<@;;;ABABBBCCCDDBCCC>@@A@@B?B?CC?AACB@@
@ATNG8:00355:03426
GATGGTAGGCGACATACATACGCGCCAGAAGATCAGGAAACTCTAGAAGAATTCAGATTTTTTAACACGAGAGTAAACGTAAAAAGAAGGTTTTACAAGACTCACGTTAACAATATTGCAGCAGTACGCACACAATCGAAGCGCAGTAAGGATGGCTAGTGTAACTAGCAAGAATACCACGAAAGCAAGAAAAAGAAGTACGCTATTAACTATTAACGTACCTGTCTCTTCCGAAACGAATGAGTACGATGAGATCTCGTGTGCTACATCGCAATTGCCTAGTCT
+
49483944.4;44555=>==;>:55.555.5559<<.55)55::99:85/)/1/////////#5.5<9;;<;;655,5599@<@*@@=A2;::4:AB?CBABJDDBA?B@DC?ABD>AAAACCDDBBBCCGEBA>BB@@<@@@@BCBA?CACCCACBBBCCCD?CBBC@?<?A=???39::::,8878<<<<<,7>8=8==BBBBC<>;=@CA5815>BBA@DBA@?>?40+000*///)/::;<BBB@AABBCDC?>????:98;;??>>>B?B@CEACCCB;;
@ATNG8:00364:03445
GATGGTAGTGATACAGATCAGACACCAGAAGATCAGGAACTCTAGAAGAATTCAGATTTTTAACACGAGAGTAAACGTAAAAAGAAGGTTTTACAAGACTCACGTTAACAATATTGCAGCAGTACGCACACAATCGAAGCGCAGTAAGGATGGCTAGTGTAACTAGCAAGAATACCACGAAAGCAAGAAAAAGAAGTACGCTATTAACTATTAACGTACCTGTCTCTTCCGAAACGAATGAGTACGAGAGTCAGAGCAGAGCTACCATCGCAATTGCCTAGTCT
+
<A@F?BC==>CC<<<@ACCBC?>>>9:>>4////774;;>>>CCCC>8904288977788)86::888:99333,38=====+6626:>>?1;;@:;;<>666<<5;5:=8=@>9;??CCCCCCCIHJBBBD@DCCC?C@@@CBCC>B>B@@=ACBDCCBB=@>B@@?>?>39//)/////(/971;>;;<+;;8=;<;=885A;A;@=882727599>:=9448431713:;4;<=8553:?777BBB@ABBBBBCCCCBBB??<;@;;;C@C@DC@CCBA@?
@ATNG8:00371:03429
GATGGTAGTGTCATATGAGAGTGTGTACTCATTCGTTTCGGAAGAAGACAGGTACGTTAATAGTTAAATAGTCGTACTTCTTTTCTTGTCTTTCTGTGGTATTCTTGCTAGTTACACTAGCCATCCTTACTGCGCTTCGATTGTGTGCGTACTGCTGCAAATATTGTTAACGTGAGTCTTGTAAAACCTTCTTTTTACGTTTACTCTCGTGTTAAAAATCTGAATTCTTCTAGAGTTCCTGATCTTCTGGTATGACTAGTGTACTACTACCATCGCAATTGCCTAGTCT
+
00//177;>A:99555559995/////////4755/;5;:6;2//)/;9=9,55555.5.554/)-9/------/5<<55444&4<5455::1444985::;799499;;@B?BBBBBBAA8;;B=A?CCCCAAA<80000+00>@B@@@A<BB@@@999)59>9>B?>9>?;00/887)55===/B9@:>>>9=(=999>8>@?@@BB;;;=AABA*<;B@A=A9;;7;BCCBBB;@<;::@@@<@BB>;;;CCCCC;;;;CCCBCCCDACABAAC>B8;;>BA@;;;
@ATNG8:00374:03439
GATGGTAGCGAGCGAGTGTGTATACCAGAAGATCAGGAAACTCTAGAAGAATTCAGATTTTTTAAACACGAGAGTAAACGTAAAAAGAAGGTTTTACAAGACTCACGTTAACAATATTGCAGCAGTACGCACACAATCGAAGCGCAGTAAGGATGGCTAGTGTAACTAGCAAGAATACCACGAAAGCAAGAAAAAGAAGTACGCTATTAACTATTAACGTACCTGTCTCTTCCGAAACGAATGAGTACAGAGAGTACGATATGTCTACCATCGCAATTGCCTAGTCT
+
;;447:9::<555666=>=A>@A;9.5::5:>@9?;.44)44:::9:3/-(-6--///////#55)555555:<;9;4;996@@@+;@?@?BBB9BBB?;<<CBBBCD@C@DB@BBD@BCCDCBABCCCBBBBCC@CCDE=AABCCCAA>@?B::8:C@A@DCD@BBBBAC@CC?BBC?A@?>>7?==999999(9A=ABAABBBBB>A>ABCD?B?=@C9::;BAAA@@=@@CBB=CAA>BBDAABB???BBCBBBAABBBBBB@BA?BCB===>B?B?<?>?=>=
@ATNG8:00378:03434
GATGGTAGACACGTGTTCTCTCTCGTACTCATTCGTTTCGGAAGAGACAGGTACGTTAATAGTTAATAGCGTACTTCTTTTTCTTGCTTTTCGTGGTATTCTTGCTAGTTACACTAGCCATCCTTACTGCGCTTCGATTGTGTGCGTACTGCTGCAATATTGTTACGTGAGTCTTGTAAAACCTTCTTTTTACGTTTACTCTCGTGTTAAGAATCTGAATTCTTCTAGAGTTCCTGATCTTCTGGACAGAGTGTGCAGATACTACCATCGCAATTGCCTAGTCT
+
;5;59>>=BAA9555<8<?><<<<655999995955506=9?:;;;<<@A<@>@?@5;29@@C:D?AA>?>?;;9388333$7;388877&739<8<8837=?B==83868:;BBBCC?AAA<A=A>>>>==@<A???7:;????=:99////--22...266.35668999?:.2.333)3(/(/7>>>*85///(5555758777252:=;@999:2:6<<:>>=@=:;6;8=>888>188=:>756=??<;;:>><==<<;;5;;;;>>=B=AA====///
@ATNG8:00391:03406
GATGGTAGCTCACGTACGTCACACGTACTCATTCGTTTCGGAAGAGACAGGTACGTTAATAGTTAATAGCGTACTTCTTTTTCTTGCTTTCGTGGTATTCTTGCTAGTTACACTAGCCATCCTTACTGCGCTTCGATTGTGTGCGTACTGCTGCAATATTGTCAACGTGAGTCTTGTAAAACCTTCTTTTTACGTTTACTCTCGTGTTAAAATCTTGAATTCTTCTAGAGTTCCTGATCTTCGGGCAGACTCTCACACGCCTACCATCGTTTCTCCTTAAGTCT
+
BA@B@DCCCCBBCCCCBBBBDCC@A@ABBB;::;CCF?CCAC=A@;;;;;5;@@>@?B<@@?C>A?@@@@:::@@=@?@?@/@@8@ABB;A?@@>@@?<AA77:8>>A?BBBBBBAA<@<:0818<<=;;;B;?=>>7;;>>>==;;;A>>>>>>;===<>>>B=A?=;;:>==1669:9-:7>165666'57877.525288:=::-///'...(.826289055:97776=59755:>29:@3:9=:9;;;;?::>/-+-6603--///)/7=9=9@9//-;
@ATNG8:00350:03479
GATGGTAGCGCACAATAGATACAGTACTCCATCGTTTCGGAAGAGACAGGTACGTTAATAGTTAATAGCGTACTTCTTTTTCTTGCTTTCGTGGTATTCTTGCTAGTTACACTAGCCATCCTTACTGCGCTTCGATTGTGTGCGTACTGCTGCAATATTGTTAACGTGAGTCTTGTAAAACCTTCTTTTTACGTTTACTCTCGTGTTAAAAATCTGAATTCTTCTAGAGTTCCTGATCTTCTGGATAGCGACGCGATATACTACCATCGCAATTGCCTAGTCT
+
7/0/)/5444:5559<@@@<B@?:999//)////:;(/578279///::4:99;>:>:>???<C:CB<@@995@755955$54.499;)55<<7<<<7<@8@BBBBDACBBBBBBB>BBB?B?CBBBBCCCACCCC@GCBBBBBBCCCCCBCBB@BBB?AC>C?BBBCCCECE@CCCCC;A<A;;:9::*:BBBD>ABCCCCD;;;>AAAA0A@@AB@D?CC@@@@BBAC@C@BBBDBB@BAB?CDCCCDC:;;BBABBCBBBB?BCBBBC@C@BA?ACCAA@
@ATNG8:00358:03478
GATGTAGCGCACACATAGATACAGTACTCATTCGTTTCGGAAGAGACAGGTACGTTAATAGTTAATAGCGTACTTCTTTTTCTTGTCTTTCGTGGTATTCTTGCTAGTTACACTAGCCATCCTTACTGCGCTTCGATTGCGTGCGTACTGCTGCAATATTGTTAACGTGAGTCTTGTAAAACCTTCTTTTTACGTTTACTCTCGTGTTAAAAATCTGAATTCTTCTAGAGTTCCTGATCTTCTGGATAGCGACGCGATATACTACCATCGCAATTGCCTAGTCT
+
:;55=>>BCBB;;;AAABBCBA@A@:55>9;7;BBD>CB::29<@<<CC=A@?@??C;@@<;5;5:B><;;;;?999999$9;499:BC=A<==9?;C??A<>>?ABC@CIIHCCCCACCC?B?BCDECBBC@DCBB<@??@BBCCCCCFCCBBB?CA@=AC?C@BBCBCBBBB=AABBB:B;>9:::::*:B:::6;ABAABBBBB@CJHJ5CCBBC@B@BDACCDDD@@>@@CCCCBB@BBB@BBBCBB@9::BCCCCCCCDC@C@@@BC?B=@@?ACD@AA
@ATNG8:00383:03484
GATGGTAGTGTCAGTGCGCGTCGTCCAGAAGATCAGGAAACTCTAGAAGAATTCAGATTTTTAACACGAGAGTAAACGTAAAAAGAAGGTTTTACAAGACTCACGTTAACAATATTGCAGCAGTACGCACACAATCGAAGCGCAGTAAGGATGGCTAGTGTAACTAGCAAGAATACCACGAAAGCAAGAAAAAGAAGTACGCTATTAACTATTAACGTACCTGTCTCTTCCGAAACGAAAGTACACATCGTCGTGTCGTGCTACCATCGCAATTGCCTAGTCT
+
9:559===DCBB@555566<?>=BB<9:69;;595:.55)4::446;5::7;88;783999'928;9/0/:96661/36>@@@+==9=8@@@4@=A<@BA@BBBDD?B?BB=A@@=@BCCCAABGCCBBCBBC?BBAA?BBCBCCBB?B?A@@>@BBCCDCC=ABEFBA=AA=::3;??777)333,3??AB3BB?BBBCCA===1818A@?<@>;<ABC?@A;::@@?D?ABC>BBBG=AABBBBCBBBBBA@A@AABB>@A@=@;;;AB;?7;;<==>?;:
@ATNG8:00387:03495
GATGGTAGGAGACACGTCGCACACGTACTCATTCGTTTCGGAATGAGACAGGTACGTTAATAGTTAATAGCGTACTTCTTTTTCTTGCTTTTCGTGGTATTCTTGCTAGTTACACTAGCCATCCTTACTGCGCTTCGATTGTGTGCGTACTGCTGCAATATTGTTAACGTGAGTCTTGTAAAACCTTCTTTTTACGTTTACTCTCGTGTTAAAAATCTGAATTCTTACTAGAGTTCCTGATCTTCTGGTGTCGTCTATCATGTACTACCATCGCAATTGCTAGTCT
+
;?A?9=>>496<:;;665=<<566<<<=?>=<7900/*/;49)////;;@?:>>BCB<@;?=:<6:7;;;;;;:<=7BBBB@1<</33;<</;<:>19793:@=ABB>??;?><>?@A?:;>@=@=??;;;=>C;>>@@:===>>>A>>>BBB;;;@;;::8:;5;8=>?A???AA:>7767-6)/+/<===,::333-7;:///77-/,/;<;,;=@=<9<8<=6:;==>@@@=B;@???>>:>BC5;;;;>;;;>>>??@=====@;===>;<6;567697;66
@ATNG8:00365:03506
GATGGTAGCATCTGCATATCTCACCAGAAGATCAGGAACTCTAGAAGAATTCAGATTTTTAACACGAGAGTAAACGTAAAAAGAAGGTTTTACAAGACTCACGTTAACAATATTGCAGCAGTACGCACACAATCGAAGCGCAGTAAGGATGCTAGTGTAACTAGCAAGAATACCACGAAAGCAAGAAAAAGAAGTACGCTATTAACTATTAACGTACCTGTCTCTTCCGAAACGAATGAGTACACATCGTCGTGTCGTGCTACCATCGTATCTCAGGAGCTCT
+
//;;:?;?;<955;9995//77//)/9939:9955.55:99556>:=<?<:;;;;:<<@':44988:833333(3344444$445:7<==0B@D=AAAABCBBB?C>;;7<@@=@@==@@;99?@=BAB::29=:;44=935;992>:@996B@@@?>;8>778?A9?@?BB=8==<;;3333,3;;;<,;?5;;>==555:050588838255:::5:<:8866)/)///(///3//3888=:::=888<<:98:733333338833388788//(////99
@ATNG8:00397:03526
GATGGTAGCGCACACATTGATACAGTACTCATTCGTTTCGGAAGAGACAGGTACGTTAATAGTTAATAGCGTACTTCTTTTTCTTGCTTTCGTGGTATTCTTGCTAGTTACACTAGCCATCCTTACTGCGCTTCGATTGTGTGCGTACTGCTGCAATATTGTTAACGTGAGTCTTGTAAAACCTTCTTTTTACGTTTACTCTCGTGTTAAAAATCTGAATTCTTCTAGAGTTCCTGATCTTCTGGGATGTGTGCGCAGTGCATACCATCGTTATCGGAAAGTCT
+
?>>@<>0//9;C@AACC@CDBBBDDDCCCBBB?BBBB=BC@D@CCCBBBB@BCCCCAEAECCC@C@CBBBDABCCACCCCC3CC?C@AA<?CAA>BAA=AB7;;CDDE@ECCCCCCC;;;M@D?GCBBAAACACCGE;;;DDBDBBCAAAEBBBBDCCC?CC@C@BBBBBCB;;;;DFED;B@B@BEKKH5DCBBB6;;C;;;BBAB=AAB@,@A@AB@C@BA@ACCDCBB@B@BBABBC@C@A@<0000AA@BCCCBCCECCCD@BCB@A?ABFLAED>A@::
@ATNG8:00398:03503
GATGGTAGCGCATATCAGCGCAGCCCAGAAGATCAGGAACTCTAGAAGAATTCAGATTTTTAACACGAGAGTAAACGTAAAAAGAAGGTTTTACAAGACTCACGTTAACAATATTGCAGCAGTACGCACACAATCGAAGCGCAGTAAGGATTGCTAGTGTAACTAGCAAGAATACCACGAAAGCAAGAAAAAGAAGTACGCTATTAACTATTAACGTACCTGTCTCTTCCGAAACGAATGAGTACGTGTGCGACGTGTCTCCTACCATCGCAATTGCCTAGTCT
+
:;543:::?AAB:69A@AA@@@@@B5@=:666/9;;)/)/9977:;7;;7;599:44999'525@@BICEECBB>BCCDDDD2BB?B@CCC;CCE@CCFCCCCCC@B@BB?BBB?BDCCBCCCCCC@@@CBC?CCCC?@@@@DCBB?D@AA9::BBBBCCB?BCBDDD@AC?BBB<??@@@8??A?BBCCC2CC?B???BBBBD?D=@ACC>A>=@CCC@CBBBBBB@B@BCE>CBB?BBBBBBBBAA999?AAABBCBCB?BBB?BBBBA>383;C@DDBBBB
@ATNG8:00354:03571
GATGGTAGAGTATCATGTGTATCTCCAGAAGATCAGGAACTCTAGAAGAATTCAGATTTTTAACACGAGAGTAAACGTAAAAAGAAGGTTTTACAAGACTCACGTTTAACAATATTGCAGCAGTACGCACACAATCGAAGCGCAGTAAGGATGGCTAGTGTAACTAGCAAGAATACCACGAAAGCAAGAAAAAGAAGTACGCTATTAACTATTAACGTACCTGTCTCTTCCGCGATGATACTATAGACTATCTGAGACTACCATCGCAATTGCCTAGTCT
+
44:<7==CCBBBCCCCCCCCCBCCB?CBB?BB<<>C?C>@@CCC;;7;A<@==?>9::9:$97DCBBBA@A<;;/;B:;;;;(;A>D@CCC;C@A?ABBBCCC:9:-;=@@>A@A>BBCBCCBBBCCBBCCDD@BBCCABBBABBAA>B@C;;;;BBCCBBC@CDDABB>AA?CBA=@999>8><<8<<<<<,;?:@>??BBBBB@A@>===5;6;?DBC@B;;;BAA?B@CC@ACBBCCA??AAACBBBDBBBBBBCBAA=AA???@<A>BB>BCCCBA
@ATNG8:00354:03585
GATGGTAGGACGAGCGTCTGAGAGGTACTCATTCGTTTTCGGAAGAGACAGGTACGTTAATAGTTAATAGCGTACTTCTTTTTCTTGCTTTCGTGGTATTCTTGCTAGTTACACTAGCCATCCTTACTGCGCTTCGATTGTGTGCGTACTGCTGCAATATTGTTAACGTGAGTCTTGTAAAACCTTCTTTTTACGTTTACTCTCGTGTTAAAAATCTGAATTCTTCTAGAGTTCCTGATCTTCTGGTGTCTGATCTGTATCACTACCATCGCAATTGCCTAGTCT
+
:;4439;<5;49445;<<<???BB?B@@@B@A=A>>=>3<=;?;?>?@@BB@BCCHF?A?BCCB@DBCCBCBBBBB>BBBBB0;;6;ACB=ABBB@BBC@BB:;;@CDI@CCDFCCCC=@@@<@=BCCCABBD@BBBB?CCCCCCBBBBBBCBCCF@BAA?AA?B?BBBC@AABB@BFFIL=CAB?ABJJJ3CB;;;/;B@AA@;;;;6;?BA2BBBBB@F@A@?@BBBA<<9;?AAABCB@BCFACBAAA@BBBDCBCDFDBBCC@BBBBBB?B?BB@BCBCBA
@ATNG8:00387:03581
GATGCACGACACGACGATGTGTACTCATTCGTTTCGGAAGAGACAGGTACGTTAATAGTTAATAGCGTACTTCTTTTTCTTGCTTTCGTTGGTATTTCTTGCTAGTTACACTAGCCATCCTTACTGCGCTTCGATTGTGTGCGTACTGCTGCAATATTGTTAACGTGAGTCTTGTAAAACCTTCTTTTTACGTTTACTCTCGTGTTTAAAAATCTGAATTCTCTAGAGTTCCTTGATCTTCTGGACAGAGTGTGCAGATACTACCATCGCAATTGCCTAGTCT
+
:8844494449=99;556=555;;:@=A?ABBC>BB@BAGAA@<BB?==@CC?>:>C>><@;><<;<<:33-33333$3:69888177:1:*0///(/:5345::>288;<==>>@BBB?B??@=>>=>B=;:<A<==>==>B@>=>>>>===8889:9819:;;;@A===@9<<>==-:4;5;<AAA.==:9:+//6///:9588(////(///-;4;4///989;<;9>6:7:>@;;7;;;<BA;<<?<;;BBAA==>CAAA=@>>==B=B588=BA=;--
@ATNG8:00389:03569
GATGGTAGAGTACAGTGTAGTAGACCAGAAGATCAGGAACTCTAGAAGAATTCAGATTTTTAACACGAGAGTAAACGTAAAAAGAAGGTTTTACAAGACTCATGTTAACAATATTGCAGCAGTACGCACACAATCGAAGCGCAGTAAGGATGGCTAGTGTAACTAGCAAGAATACCACGAAAGCAAGAAAAAAGAAGTACGCTATTAACTATTAACGTACCTGTCTCTTCCGAAACGATGAGTACGATGAGAGAGCTCTCTCTACCATCGTAATTGCGAAGTTCT
+
;<<<:666>>966>@?==?C?B=AA<B==@;@;666:?:==<;@?B?BB?B=@@>99:99)88=<>?@ABBCCC=73/7777'/0)/)///&/;>.555/:///<6<7=@<?;::>@>?AABCCCCCCBBAA=@A@@<@@ABBBBC?B@BBB=AAAAAABA>@@@>>>4778>;82;;==?23391377788$0;960/0>7<=?=?<;;=B5;5:=@@@?@@@CBBB@@:;;=5<..---8::<=B877BBB=<7;;;;??=<83----,,05(//--0-/(//
@ATNG8:00391:03592
GATGGTAGTGTCATATGAGAGTGTGACTCATTCGTTTCGGAAGAGACAGGTACGTTAATAGTTAATAGCGTACTTCTTTTCTTGTCTTTCTGTGGTATTCTTGCTAGTTACACTAGCCATCCTTACTGCGCTTCGATTGTGTGCGTACTGCTGCAATATTGTTATCGTGAGTCTTGTAAAACCTTCTTTTACGTTTACTCTCGTGTTAAAATCTGAATTCTTCTAGAGTTCCTGATCTTCTGGATAGCGACGCGATATACTACCATCGCAATTGCCTAGTCT
+
@@:;9=<BBAAA<;;;<<@@@@A?;444:9;7;49;,:@<9.55>::BA79:<AB@D?AABB>B;@@@?9999=9=@?>4?B4994::,:94=><?@A=??:887?@B?BBCBBBBB?CFJAC?BDCCCCCD?BBCC?BCCABBCCCDDCCCCBB@BBB@DD@BBA@@BBBBBA=?::9:.;;?=;;;;.;CBBC?CCD@@@AAAA5;;;.;AAAB@B@DC@CCGIBBBACFCBBBA@>ABE@CCCCBBA:;;;;<CFGLBCC@CB;;;A5;8;@@DCHBAA
@ATNG8:00368:03608
GATGGTAGCGCACACATAGATACAGTACTCATTCGTTTCGGAAGAGACAGGTACGTTAATAGTTAATAGCGTACTTCTTTTTCTTGCTTTCGTGGTATTTCTTGCTAGTTACACTAGCCATCCTTACTGCGCTTCGATTGTGTGCGTACTGCTGCAATATTGTTAACGTGAGTCTTGTAAAACCTTCTTTTACGTTTACTCTCGTGTTAAAAATCTGAATTCTTCTAGAGTTCCTGATCTTCTGGACGACGCGCACTGACACTACCATCAATTGCCTAGTCT
+
//44.4444<>B@@@A=>>0/////:;BB>?C8;@?@599.5.5<=9;;<,/0://)/5;98;8<7;;;;>BB;:249999':=8;;>>04455.5555)597><=<@@8666A=<>@;?<=8<266=<;699=@@@@999?>>9;>;;===<=<>?C>>7<;@C=?@:9:99957;5555&5.575555&59555)5;;9;;=555.5555$5555<7<7<<5555=<<<<?;====<<:>>>:>=@@999??@@@@@@9:99<?999<?B?CD@>CCBBB
@ATNG8:00374:03601
GATGGTAGTGTGTCTCTGAGAGTAGTACTCATTCTGGTTTCGGAAAGAGACTGGTACGTTAATAGTTAATAGCGTACTTCTTTTTCTTGCTTTCGTGGTATTCTTGCTAGTTACACTAGCCATCCTTACTGCGCTTCGATTGTGTGCGTACTGCTGCAATATTGTTAACGTGAGTCTTGTAAAACCTCCTTTTTACGTTTACTCTCGTGTTAAAATCTGAATTCTTCTAGAGTTCCTGATCTTCTGGTAAGCGTGCATATATCTACCATCGCAATTGCCTAGTCT
+
9:4<7<455:494;555;9;;;A@@CC@@@972///)//(/7)//(/;88343377733.36;<<=7B@BBA@::999455555$5:5:>>=46655.59949;6;;<=>@<@ECAAABB>@AA?B@BCCCBABEADMBBABCCCCCDCCBBBBBBBB?BBC?CC?B?BA@@AB??;>=>???0<499.5555$5;;<=4;;;;;;;999.555&55:9:2:;?@;@ABBBBB@D:;;AAAB=AAB5<;4;;:;?A>>>>=>=9:929=<?::3836549@;=99
@ATNG8:00374:03640
GATGGTAGGCACTGCGCACACATCCCAGAAGATCAGGAACTCTAGAAGAATTCAGATTTTTAACATCGAGAGTAAACGTAAAAAGAAGGTTTTACAAGACTCACGTTAACAATATTGCAGCAGTACGCACACAATCGAAGCGCAGTAAGGATGGCTAGTGTAACTAGCAAGAATACCACGAAAGCAAGAAAAAGAAGTACGCTATTAACTATTAACGTACCTGTCTCTTCCGAAACGAATGAGTACACACTCTCATATGACACTACCATCGCAATTGCCTAGTCT
+
;;559>=B=A@=454::<<BBCC@C7BBB>A55566169;;A;;9C@BA@C=;;0<<>>?0>9>00/:98==373*3;8<<<<+9828-333&3994:=;::;;37238=<<A@A>@@@ABBCCEDDCCDCCC?BBBC?BBBBBB??<@@CBB?ACCDCCCB?BBBBBB?B@;@@@=??@@@9???>AFFDD2CC?A>==@A@@@<@<@@@A7;7;ACBB@CBAAACB=A>ABC>DBB?BBCCCCCCAABBBBA<=AADCCCCCCD?B???CC>B>BC@ECCBBB
@ATNG8:00377:03643
TATGGTAGCGCACACATAGATACAGTACTCATTCGTTTCGGAAGAGACAGGTACGTTAATAGTTAATAGCGTACTTCTTTTTCTTGCTTTCGTGGTATTCTTGCTAGTTACACTAGCCATCCTTACTGCGCTTCGATTGTGTGCGTACTGCTGCAATATTGTTAACGTGAGTCTTGTAAAACCTTCTTTTTACGTTTACTCTCGTGTTAAAAATCTGAATTCTTCTAGAGTTCCTGATCTTCTGGTAGAGCGTGCATATATCTACCATCGCAATTGCCTAGTCT
+
55<=8<ABBBCDCBBBFBBBBCBBBCBABCAA=ACCC>CB?B@BDDDFBC?A@BBB@D@CCDC@B>AAAA@@@A@?AAAAA2AA>AADD>CCBB@BCC@CC?BABBBEACCCEECCD@CCC?B?@AAA@BBB@BECC@BBBBBCCCBBCCCCBBB@DCC@DC@C?BBBBCBBCC?BCCCC;D?A=:::;;*:BAAD>BAAAAB@??@<@@@@,@BBAB@C@CE@CCBCCCCAC@CCCB@@:@>?<@ABBCBBBBCCEDDDBCBBB?B@@@BB?B@BB@CFJCCC
@ATNG8:00382:03601
GATGGTAGTATATCGCGTCGCTATCCAGAAGATCAGGAACTCTAGAAGAATTCAGATTTTAACACGAGAGTGAACGTAAAAGAAGGTTTTACAAGACTCACGTTAACAATATTGCAGCAGTACGCACACAATCGAAGCGCAGTAAGGATGGCTAGTGTAACTAGCAAGAATACCACGAAAGCAAGAAAAAGAAGTTACGCTATTAACTATTAACGTACCTGTCTCTTCCGAAACGAATGAGTACTGTATCTATGTGTGCGCTACCATCGCAATTCCTAGTCT
+
:9??7;;@<CCC@AACA?ABCA@;;19AA8>A@@@B9;6;B966BC=BC>?8=B99449*46888:<;:8934.443333&3<5:.444&499.4444599//)/4772//55<<;???::::45595555<<<=9====699A:?9B;94:==;@566:A<<CCC=@;7;;>-0//8:(//3./8999)890//*/9>=B@@=B@AAAB=A=9599A<>:99:9@<B7??C7=44.4499:;<ACBBBBBBBBB@@@?@??BB?BBBB?@=@=A@B@@@BB
@ATNG8:00388:03641
GATACTGTAGCGCACCCAGCAAGAATCAGGAACTCTAGAAGAATTCAGATTTTAACACGAGATGATAAACGTAAAAAGAAAGGTTTTAACAAGTACTCACGTTAACAATATTGCAGCATGTACGCACACAATCGAAGCGCAGTAAGGATGGCTAGTGTAACTAGCAAGAATACCACGAAAGCAAGAAAAAGAAGTACGCTATTAACTATTAACGTACCTGTCTCTTCCGAAACGAATGAGTACTATGTAGAGCTCTATACTACATCGCAATTGCCTAGTCT
+
4444888<@;;CC?AA<A.--(--(-5583<8;ABCA;:45:4949<5;555&5.5;<<:<AA0//;;1;<;;;;;$:9>4@:???0@<@?666<<<454:94739:)//-386697///99:<=:8>BB?@A<B?>;:@@B>@<@<=8C>B@@BCC??<?B==BMADC?BBCADDCDD>AAA@BBBBB3BC@AAABAAA??<??BAAB;><>ABBF@CCB>>?B@C@@@@:@CB?BBBCBBBABBCCBABCCCAAABBBBBBBBAABB?C=@@<?@A>>>
@ATNG8:00364:03698
GATGGTAGCACACGAGATCTCATCGTACTCATTCGTTTCGGAAGAGACAGTTACGTTAATAGTTAATAGCGTACTTCTTTTTCTTGCTTTCGTGGTATTCTTGCTAGTTACACTAGCCATCCTTACTGCGCTTCGATTGTGTGCGTACTGCTGCAATATTGTTAACGTGAGTCTTGTAAAACCTTCTTTTTACGTTTACTCTCGTGTTAAAAATCTGAATTCTTCTAGAGTTCCTGATCTTCTGGGCATACTCTCACACGCCTACCATCGCTATTGCCTAGTCT
+
ACCC@BBCCBAB?@BBBCCCCCCCCCCCCDBB?ACCC>CE?E?CDDCCBBB>BBCC@C?CCDC?C?CCDBBCABA?CCAAA1@?>BBCB;@AAB>BCB>AA799?CCF?BBCCBB@@=BBB>>9>A>>>>>>;?AA@;>>>>;;>?A???AA???;>>><@@<@:?>AAAAC>>:>??@@6@=A<::999+:>8880668///<67;=AGED/@;<;>8><==:>@AA>>><?<>???@A<>>@@:@@@@@@:::AADAAA;>>@;=:::>>>@<@A<A???B@
@ATNG8:00381:03657
GATGGTAGTGTCATATGAGAGTGTGTACTCATTCGTTTCGGAAGAGACAGGTACGTTAATAGTTAATAGCGTACTTCTTTTTCTTGTCTTTCTGTGGTATTCTTGCTAGTTACACTAGCCATCCTTACTGCGCTTCGATTGTGTGCGTACTGCTGCAATATTGTTAACGTGAGTCTTGTAAAACCTTCTTTTACGTTTACTCTCGTGTTAAAAATCTGAATTCTTCTAGAGTTCCTGATCTTCTGGGTGTATCAGCGAGTATCTACCATCGCAATTGCCTAGTCT
+
@;957<<<BBBB==@=BBCCCCAAAC@@AB@@<@ABC<AA=<0556==BD@CCCCB@D?AA:;5925>:<=?==?;49944$4;547:<:////::16682882333;;>:?AAAAAAC@DBB@E@BBBCCGBB?CCDDABBBBCABBBBBCCCCCC?EBB?BB@B@CBAAABBBA?@:999.:>?;;;;;.;@@@@<B@@AAA@A@A5;;;;*:@@>>=@?EDACCCCBBBACABCBCDE@C;;<8;ABBCBBBCCCBBBCCCCDAA:;:BB@CACB@BCC@@@
@ATNG8:00381:03687
GATGGTAGCGCACACATAGATACAGTACTCATTCGTTTCGGAAGAGACAGGTACGTTAATAGTTAATAGCGTACTTCTTTTTCTTGCTTTCTGTGGTATTCTTGCTAGTTACACTAGCCATCCTTACTGCGCTTCGATTGTGTGCGTACTGCTGCAATATTGTTAACGTGAGTCTTGTAAAACCTTCTTTTTACGTTTACTCTCGTGTTAAAAATCTGAATTCTTCTAGAGTTCCTGATCTTCTGGATAGCACGCGATATACTACCATCGCAATTGCCTAGTCT
+
<;>?455<<=BB@==0//<<<<>;A@;55;::8=@==099.5.55:55/:27////7<6;8=@-0*/779:<999544444$49.4444)4444:5:883882899;>B=@AA:;<CD?AACAE@BBBDACAC9;;BB@CBCBDCCCCDDFDCCCC?CCC@CC@B?BBBB@@ACL@FCCDD;D@E@BCCBB0AA@?@;A;;;BA;;:0+0000*00000*08>B=@@AA@?@;@?A??@>@;>@@=AABBAA;;;;;;;;:ABB>;>000;>:>8=>;>@@?00
@ATNG8:00359:03718
GATGGTAGTATCTGCACACTCTGTCCAGAAGATCAGGACTCTAGAAGAATTCAGATTTTTAACATCGAGAGTAAACGTAAAAAGAAGGTTTTACAAGACTCACGTTAACAATATTGCAGCAGTACGCACACAATCGAAGCGCAGTAAGGATGGCTAGTGTAACTAGCAAGAATACCACGAAAGCAAGAAAAAGAAGTACGCTATTAACTATTAACGTACCTGTCTCTTCCGAAACGAATGAGTACATAGATATACGTATAGCTACCATCGCAATTGCCTAGTCT
+
44445:<:@?BAA<<@===A<<@>?:;A?866665=266<<;9994/-(-3--///888'8383339333;777.7733333$33,3,333&3396::;>888886;7::5//.27789BBBBABABBBAAA?BAAA?CBBACCCD?B?BAA>ABBCCCAA>ADBBBB@AA=ABB9::DDD:??@?BBCCC3DC?B?@;@@>>><A<A>==8=9=@CCC@CCBBBCB;?;???9?@@<999ABCCEBC???AAABB>>>>>>@==9>;;;BB=D=BB?BBBA=>
@ATNG8:00397:03757
GATGGTAGTATATCGCGTCGCTATCCAGAAGATCAGGAACTCTAGAAGAATTCAGATTTTTAACACGAGAGTAAACGTAAAAAGAAGGTTTTACAAGACTCACGTTAACAATATTGCAGCAGTACGCACACAATCGAAGCGCAGTAAGGATGGCTAGTGTAACTAGCAAGAATACCACGAAAGCAAGAAAAAAGAAGTACGCTAATAACTATTAACGTACCTGTCTCTTCCGAAACGAATGAGTACGTGTGACGTACGTGAGCTACCATCGCAATTGCCTAGTCT
+
00//6:78006<<>>>>?B>DCCB>8<??244955516.6><5:5;5;A=@=:;:96DCD+B=?@=><<<<473(73;BAAA3@A=@9@A@7ABD?CBCCCEECB?B@DD?BBC?BC?@@CCCDDEBBCCCC?CCBB@BBAADCBB?BADAA?ACCCCCBB?BBBBBB?CC?B>?=>>:::,7;;8889999%9?<=979BA??<?A<@@>><><?AAAA?BC@??C@<@<???9?BB?BBBBCEEBBABBBCCBBBCCBAAABAB?B???BB?B?BB?BCCCAA
@ATNG8:00358:03831
GATGGTAGTATCTGCACACTCTGTCCAGAAGATCAGGAACTCTAGAAGAATTCAGATTTTTAACACGAGAGTAAACGTAAAAAGAAGGTTTTACAAGACTCACGTAACAATATTGCAGCAGTACGCACACAATCGAAGCGCAGTAAGGATGGCTAGTGTAACTAGCAAGAATACCACGAAAGCAAGAAAAAGAAGTACGCTATTAACTATTAACGTACCTGTCTCTTCCGAAACGAATGAGTACACATCGTCGTGTCGTGCTACCATCGCAATTGCCTTAGTCT
+
;;??=AACBB;96@?CCCCCCCBDE@FCCAAAACCC>B>BBBBCCC@CC?C@BA?78888)8<?AAAABBBAA@8>?:;:::*;G>C4;;;-;CC=BBABCBBCAA=AA=A@A?BBDCCCDDCCCCC@@@E@CBBB@AAAABBAA=A?A;;:<BBCDBCB?CBCDCB?BC@BBB>ABAA@;>?=9=@@AA2BF@F@@@BC@AA3638>AC:>:=ABBC@DD@@@BB?B?BDD>BCB?@??BBCBBBBBBBBBBCBABB???AAA=A???BD?A?BB?A>AB???
@ATNG8:00372:03829
GATGGTAGTACATGATAGACGACACCAGAAGATCAAGGAACTCATAGAAGAATTACATAGATTTTTAACACGAGAAGAAACGTAAAAAAGAAGGTTTTACAAGACTCACGTTAACAATATTGCAGCAGTACGCACACAATCGAAGCGCAGTAAGGATGGCTAGTGTAACTAGCAAGAATACCACGAAAGCAAGAAAAAGAAGTACGCTATTAACTATTAACGTACCTGTCTCTTCCGAAACGAATGAGTACGATGAGAGAGCATCGCAATTGCCTAGTCT
+
5:44.499::::=;;;===;8////)///)/9;55.5494994444483//)/)//////79999'838843333-333(3333:;;;%;<4:48;;.999633333///0(/3885>@<78=8:@ABBBAB@@@ABB?BBBB?BBBAAAAB=A?DAB>ACBCCFCC999B???=??:9936>888C9;99177777(79155777999:181522717/75B@=9>666;==:B?BBB=AA@=@@@CC??@BBABBBBA998@@@<>;>=@A?BA@@?:
@ATNG8:00390:03824
GATGGTAGTGTCATATGAGAGTGTGTACTCATTCGTTTCGGAAGAGACAGGTACGTTAATAGTTAATAGCGTACTTCTTTTCTTGTCTTTCTGTGGTATTCTTGCTAGTTACACTAGCCATCCTTACTGCGCTTCGATTGTGTGCGTACTGCTGCAATATTGTTAACGTGAGTCTTGTAAAACCTTCTTTTTTACGTTTACTCTCGTGTTAAAAATCTGAATTCTTTCTAGAGTTTCCTGATCTTCGGACAGAGTGTGCAGATACTACCATCGCAATTGCCTAGTCT
+
49483::@DCBA<<<669<@966<>995955:7;>C>5<<;9.455:<BB>BB;<9?B>@ABA<A;@@B;;<;;;44444&4:8:?>CC<:99BB>AAA?BC?BBBBBB@DECDCFFFACCC?B?BDCCCC00*0>00+0B@BCCDCCECFIJCCD@CAA>AB?C@CCBB>>>00*0@@@A:A?B<;;;;;;%<CBBC>CBCBCCBABB>BBAB0BBBBC=A;:99/:BBBB:::6;=BCECCC?BB?BBDDCCBCCBBBECCCCCCC@B999CD=@>AB=ABDCBB
@ATNG8:00390:03838
GATGGTAGTGCGTGAGAGAGAGACCCAGAAGATCAGGAACTCTAGAAGAATTCAGATTTTTAACATCGAGAGTAAACGTAAAAAGAAGGTTTTACAAGACTCACGTTAACAATATTGCAGCAGTACGCACACAATCGAAGCGCAGTAAGGATGGCTAGTGTAACTAGCAAGAATACCACGAAAGCAAGAAAAAGAAGTACGCTATTAACTATTAACGTACCTGTCTCTTCCGAAACGAATGAGTACATAGATATACGTATAGCTACCATCGCAATTGCCTAGTCT
+
B@@;9==<BBB;:6CB;AACCC<;;06;:7=;;5555<5:<<555:5:66:4//---555'537///://38::9/7733333$3717,333&333,33;93/---(-(-7266723557?>?=CCDDAA@BB=AAAA>AAAAAA::6;>B;;7;AAABBAB>BBCCCB???;???=????@9>?>:@@@AB2AD@CBBBB?>>A1818=::1918>AAB?DC@@@AA>A=ABE>CCB@AAABBAAADBBBCCCAAACDBA=;;:A8<:;;>B=D;BB@CCB??@
@ATNG8:00394:03812
GATGGTAGTATCTGCACACTCTGTCCAGAAGATCAGGAACTCTAGAAGAATTCAGATTTTTAACACGAGAGTAAACGTAAAAAGAAGGTTTTACAAGACTCACGTTAACAATATTGCAGCAGTACGCACACAATCGAAGCGCAGTAAGGATGGCTAGTGTAACTAGCAAGAATACCACGAAAGCAAGAAAAAAGAAGTACGCTATTAACTATTAACGTACCTGTCTCTTCCTAAACGAATGAGTACACACTCTCATATGACACTACCATCGCTATTGCCTAGTCT
+
;;@@=A;B=>BBAB<A=C=B>@?==9=@@8<;====9=9;><///:6:::;6<@BBBBCC2B>A??@A@AA?<<598:?A@@1BB?B?BBB7B:;7;BBBCCBCC7:4:A699C>??DBC;;;ACCCBBBCD@B;<;7<;AAABCB?@;@00+0?>>@ACC?A?????>AA=A?<8<<777)77;5:?@@@@(@?<///:9<955.2,28;A:@9?;A<B=B?A@@?B?B?@@@9<<=298@???BBBABBB?>>B==A@??@@?@:><===BBB@BB?AA=000
@ATNG8:00411:03207
GATAGGTGCACATGAGTGTATCCAGAAGATCAGGAACTCTAGAAGAATTCAGATTTTTAACACGAGAGTAAACGTAAAAAGAAGGTTTTACAAGACTCACGTTAACAATATTGCAGCAGTACGCACACAATCGAAGCGCAGTAAGGATGGCTAGTGTAACTAGCAAGAATACCACGAAAGCAAGAAAAAGAAGTACGCTATTAACTATTAACGTACCTGTCTCTTCCGAAACGAATGAGTACGTGTGCGACGTGTCTCCTACCATCGCAATTGCCTAGTCT
+
<;::<9969====;<AGGCBBC??;?:665<<<5:7:@@@A::49@5;5;??@@AAA0A?BBBCCCCBCEE>CCCCDEE5CB?B<>@>7@AB?BCCBAAB:81:;@@=CBG@CCAABCCCCCDCBCBCC@CCDB?BA@@BBAA<@?B:::;DBBBBBBACBBABA?CC?CCD688>>=7?9939BBBC3CF@@??BBBBB@=B<A@==9=:=ADCCBCB@@@BA=A>AAA<AAA?BBCCAAA@999:9@BBB???DAA>ABB@AAA@@=181;B?AAAB::
@ATNG8:00434:03202
GATGGTAGGCGACATATATACGCGCCAGAAGATCAGGAACTCTAGAAGAATTCAGATTTTTAACACGAGAGTAAACGTAAAAAGAAGGTTTTACAAGACTCACGTTAACAATATTGCAGCAGTACGCACACAATCGAAGCGCAGTAAGGATGGCTAGTGTAACTAGCAAGAATACCACGAAAGCAAGAAAAAAGAAGTACGCTATTAACTATTAACGTACCTGTCTCTTCCGAAACGAATGAGTACGAGAGTCAGAGCAGAGCTACCATCGCAATTGCCTAGTCT
+
BBBC@A@?:C::9==;;;CB;;;;;7;AA=@@BBBB=A<@@CBCDG@EC>@<@??==>@@0@?BCBCCIBBBED?BBA@@@@0@C@C?CEJ;ICCBBAABAAB;:7;@BC@E@@>ABBACAAADCBBBBCCC@CCBB@BBCCEDBB?CBCAA?@CBBBDDE@@@@BBD@CC?CBB@CC???8?==;::9999%9A=A???DCCCC<?9?@?;5;:>?CCFACCBBBBB>A@@@@;@BB6::AAABAAABB???FBBBBBCBBBB:94:@@@AA?B?BC?BDG@A@
@ATNG8:00443:03247
GATGGTAGGCGACGAGTACATACGCGCCAGAAGACAGGAACTCTAGAAGAATTCAGATTTTTAACATCGAGAGTAAACGTAAAAAAGAAGGTTTTACAAGACTCACGTTAACAATATTGCAGCAGTACGCACACAATCGAAGCGCAGTAAGGATGGCTAGTGTAACTAGCAAGAATACCACGAAAGCAAGAAAAAAGAAGTACGCTATTAACTATTAACGTACCTGTCTCTTCCGAAACGAATGAGTACGAGAGTCAGAGCAGAGCTACCATCGCAATTGCCTAGTCT
+
;;5<7;;97;55-----769;>666=@:=B?9666;94;165;>659999.4.48<=8:::'8-3388:9999333(38333333#33-3-333&389188=::::>@9><?B?CBB?CBBBCCCCBBBCBBBCC?BBAB>AABCBBBB?B@CBA?BCCCBBBC?BAABBB@BB?999=@AAAA;@@@;::9999%:@;@888@@CBD;?<>?@@:=:=@B?@<@@@@>CA?B?BFE=BAA>BACDCCBBBBBBBBBBBBBBCCAAAAA=A====A@C@AA>ACDCAA
@ATNG8:00403:03273
GATGGTAGTGCGTGAGAGAGAGACCCAGAAGATCAGGAACTCTAGAAGAATTCAGATTTTTAACACGAGAGTAAACGTAAAAAGAAGGTTTTACAAGACTCACGTTAACAATATTGCAGCAGTACGCACACAATCGAAGCGCAGTAAGGATGGCTAGTGTAACTAGCAAGAATACCACGAAAGCAAGAAAAAGAAGTACGCTATTAACTATTAACGACCTGTCTCTTCCGAAACGAATGAGTACGATGAGAGAGCTCTCTCTACCATCATCTTGGTAAGTCT
+
@@AC?BGCCCBBBBCCCCBCCECCC>DCC?BBDDBB?B?BBCCCCC@CC?A?BBBBBCBB3B@BBBBBCBBAA@8=>99::;*;B>B=BCB;BCCACABBCEGBB@B@CC@CCC?BBBACCCCCCCCBCDCC?CCDD>??BBCCBB>C@CAA?BCCCCCCC@BAAA@A?DD?AAB?BBBBA=A??<?CDDC/CD?C>>>BBB@@9@=AAAA:=:>AAA<>>=??>>;>=ACB8>>B=?=>=;;;???@?BAAA?A=?=A?>@;@587///88/60;;5;?;;
@ATNG8:00403:03287
GATGGTAGGTGCAGCATGAGTGTATCCAGAAGATCAGGAACTCTAGAAGAATTCAGATTTTTAACACGAGAGTAAACGTAAAAAGAAGGTTTTACAAGACTCACGTTAACAATATTGCAGCAGTACGCACACAATCGAAGCGCAGTAAGGATGGCTAGTGTAACTAGCAAGAATACCACGAAAGCAAGAAAAAGAAGTACGCTATTAACTATTAACGTACCTGTCTCTTCCGAAACGAATGAGTACGAGAGTCGAGCAGAGCTACCATCGCAATTGCCTAGTCT
+
595:7;4;5477//////9>><B@AA=;997<@;<<<8A:BCCBBBC@;;8;?B;::?>>=+A<ACBABAA00/<3;///<<<+<@<@:@@@2?BA:;:AA@>?00+/38839794:;;;BCCCEGCCBCFCC@BBCD?@ABCCBBB?C?BBB?BBBBBBBC@CCCCCC?BB?BBB@BBBBC;A993:9999(8>9<=?>CCBBB?B>A>?@<?<AACAA?ACCB@@A@C@CBB=BAA>@@CBBB???ABBABAAAAABBBB:99<@???@B4:4;C@CBHMCB
@ATNG8:00408:03263
GATGGTAGTGTCGATATGAGAGTGTGTACTCATTCGTTTCGGAAGAGACAGGTACGTTAATAGTTAATAGCGTACTTCTTTTTCTTTGTCTTTCTGTGGTATTCTTGCTAGTTACACTAGCCATCCTTACTGCGCCTTCGATTGTGTGCGTACTGCTGCAATATTGTTAACGTGAGTCTTGTAAAACCTTCTTTTTACGTTTACTCTCGTGTTAAAAATCTGAATTCTTCTAGAGTTCCTGATCTTCTGGACAGAGTGTGCAGATACTACCATCGCAATTGCCTAGTCT
+
4::;.557=@00//777<ABAA;@<@>;9959909@A=:@@=<5999:9?94995559=59;>9.9.5@:555559.54999(444)44;<<2544494833-3;6454<<=<@DCCCABA?AAA@B?CBBCBCC@C@CCCCACCBCBBBBCDCCCBDCC@CBB@CC?C?CCBBCBCED@C::::5;>A=BABCC5A@CBB<B;;;@@;;;A>BBBB2BBC;;;;?CC@CABAA@B?B?CCCCCC=@@A>BBCCECDCCBBABCCBCCCC@AA@ABG7;7;A>ACCA;;
@ATNG8:00436:03251
GATGGTAGGACGAGCGTCTGAGAGGTACTCATTCGTTTCGGAAGAGACAGGTACGTTAATAGTTAATAGCGTACTTCTTTTTCTTCTTTCGTGGTATTCTTGCTAGTTACACTAGCCATCCTTACTGCGCTTCGATTGTGTGCGTACTGCTGCAATATTGTTAACGTGAGTCTTGTAAAACCTTCTTTTTACGTTTACTCTCGTGTTAAAAATCTGAATTCTTCTAGAGTTCCTGATCTTCTGTTGTCGTCTATCATGTACTACCATCGCAATTGCCTAGTCT
+
5:559===@B?95559:99?@@@@<@AABCA@=A@>@9@A>B@ECCCDBB?BCCCE?D?CCCC?C@CCCCCCCCC>AACCC5BB@BBB=BBBB@BCB?BC899:BCC?BBCDAAAB?BBB?B>ABAAA??@?BBBB>CBBAA@<AAAAAAA<<=<CCC@CC@C?BCCCCCBBC@BCCBB<B@C?BBBBB5BCCBC>BBBBBBBBBB@CCCC3CBBBC@C@BB?BCBBBAA?B?BBBBBB?B@AC@BCBBB??@BCCBBADCCCC@B>??AC@C?CC?CCCBCB
@ATNG8:00445:03265
GATGGTTGCGCACACATAGATACAGTACTCATTCGTTTCGGAAGAGACAGGTACGTTAATAGTTAATAGCGTACTTCTTTTTCTTGCTTTCGTGGTATTCTTGCTAGTTACACTAGCCATCCTTACTGCGCTTCGATTGTGTGCGTACTGCTGCAATATTGTTAACGTGAGTCTTGTTAAACCTTCTTTTTACGTTTACTCTCGTGTTAAAAATCTGAATTCTTCTAGAGTTCCTGATCTTCTGGATAGCGACGCGATATACTACCATCGCAATGCCTAGTCT
+
::>>;?0<;@BB9;:BBCCCCBDBBBBBBCBB?ACCC<BC@D?CCCCABBACCCCC?C@CCBA?B@DCCCAABCD?BBCCC5BA?BCDE=CCBB?BCCACC?BBBCCC@CCCCCBBC?BBC?C@CCBBBBBCACCCC?AACAA@BCCCCCCBBBB@CBB@BB?B>@@DCBBBBDACC?CC?C@C>BBBBB5BECDD=CCBCCCBAAA>BBBB3BAABB@B@CC@CCCCC::9;?BBABAA=@@A?CCCCBCCAAABBBCDCCBA@>@CCCCC@CCCACCCA::
@ATNG8:00449:03265
GATGGTAGTAGTACACTAGTCATACCAGAAGATCAGGAACTCTAGAAGAATTCAGATTTTTAACATCGAGAGTAAACGTAAAAAAGAAGGTTTTACAAGACTCACGTTAACAATATTGCAGCAGTACGCACACAATCGAAGCGCAGTAAGGATGGCTAGTGTAACTAGCAAGAATACCACGAAAGCAAGAAAAAAGAAGTACGCTATTAACTATTAACGTACCTGTCTCTTCCGAAACGAATGAGTACATAGATATACGTATAGCTACCATCGCAATTGCCTAGTCT
+
AAAA?B@BCC@@@B<<==>=<?:49.444.4@@@>>2:259;555=8<<:>8699??CBC1A7:;94::888337*33444444#44.3-333&3:;4:;=<;<;3713;?A?BAB>ABBBCCCGCCBBBCCCC?BB998;BAAAB:99;@CBB?CBBCCBBC?AAAACB@BC>8899>>>>>8=@@;::9:9:%:@<9877A?DED<?7:9==3;5;?B@@>@BBBBBB@C?BBD>CCB@BBECCCCCBBBAABCDA>?AAB;;;==6=678==8<9AB?B@BB==
@ATNG8:00434:03307
GATGGTAGTATATCGCGTTGCTATCCAGAAGATCAGGAACTCTAGAAGAATTCAGATTTTTAACACGAGAGTAACGTAAAAAGAAGGTTTTACAAGACTCACGTTAACAATATTGCAGCAGTACGCACACAATCGAAGCGCAGTAAGGATGGCTAGTGTAACTAGCAAGAATACCACGAAAAGCAAGAAAAAAGAAGTACGCTATTAAATATTAACGTACCTGTCTCTTCCGAAACGAATGAGTACGAGAGAGCACACGTGTCTACCATCGCATTTGCCTAGTCT
+
BAAA@CBCBB@AACBBBB?BBCCCB@BCCGDDCBBB@CADCGBBBLABB?A?@??;;;;;);=CCCCDAA@00+/679999(45.55::<0<>B@CCCDBBBBB?B@BB@BDD?A@AABDCCBBBCDBBBC?CAAA>@ABBBBAB>C@CCB?BCBADBAA?BBBBBB?>>8:993::::9:+:==;@BBBBB)BB?B976>>>@B18818A=5;8;>BBC@CBBBBBA6969=?9?BB?@??CCCCBCCCDBAAABBBCCA>>@??:?:::=877-:D=ADC::9
@ATNG8:00435:03345
GATGGTAGTAGTACACTAGTCATACCAGAAGATCAGGAACTCTAGAAGAATTCAGATTTTTAACATCGAGAGTAAACGTAAAAAAGAAGGTTTTACAAGACTCACGTTAACAATATTGCAGCAGTACGCACACAATCGAAGCGCAGTAAGGATGGCTAGTGTAACTAGCAAGAATACCACGAAAGCAAGAAAAAGAAGTACGCTATTAACTATTAACGTACCTGTCTCTTCCGAAACGAATGAGTACATAGATATACGTATAGCTACCATCGCAATTGCCTAGTCT
+
>AB@=@?AAB@B@>=====<<@6558=<<8<B;;9=:=255;999;5;95995:::6>>>+>7?955<<:88888*33444444#4:59-333&3::7<=:9898//(/3885==@?B@@BCCCHCCCCCCCCC?BBBB?CBBBAAAB>B?C@@>@BBACCBB?BBBBBB?BB@BBB>AA@AA:????BBBBB3BB?B>B>AAACA9<9=ABA3758@CCC@CCBBD??;?;?AA;AAA@ABABBBBCCCBBBBBBB@@@@@BBA==9=>>>@A;?<AA>AACB@>
@ATNG8:00413:03383
GATGTACACGACACGACGATGTGTACTCATTCGTTTCGGAAGAGACAGGTACGTTAATAGTTAATAGCGTACTTCTTTTTTCTTGCTTTCGTGGTATTCTTGCTAGTTACACTAGCCATCCTTACTGCGCTTCGATTGTGTGCGTACTGCTGCAATATTGTTAACGTGAGTCTTATAAAACCTTCTTTTTACGTTTACTCTCGTGTTAAAAATCTGAATTCTTCTAGAGTTCCTGATCTTCTGGATAGCGACGCGATATACTACCATCGCAATTGCCTAGTCT
+
9B@<CBA=BA@@@@BBA<9:@@BCBBBBBB?BCCC>CD?A?;;;CCCC@CCBCD@C?BBDE@C@A@@@AA?79-333333#3959@@@7@00/3;/0*3;7;;@@BB<@ABBCDCD@CAA>A@???>>>@A<@???8::A@@@???@@@@>=>>:::;<AA=A<===BBA@@@:>>@AA5A=?8;;BBB/BA=>>7>=ADA@@@?>:::::*;///<9=6>>=AAAA@@@=?<>>>A@@<@>>:=>=BBCB:;:A@@CCCCCCA?:;;@@@=@8::?BBACCB
@ATNG8:00421:03350
GATGGTAGTGCGTGAGAGAGAGACCCAGAAGATCAGGAACTCTAGAAGAATTCAGATTTTTAACATCGAGAGTAAACGATAAAAAAGAAAGGGTTTTTACAAAGACTCACGTTTAAACAATATTGCAGCAGTACGCACACAATCGAAGCGCAGTAAGGATGGCTAGTGTAACTAGCAAGAATACCACGAAAGCAAGAAAAAGAAGTACGCTATTAACTATTAACGTACCTGTCTCTTCCGAAACGAATGAGTACGTGTGACGTACGTGAGCTACCATCGCAATTGCCTAGTCT
+
@;55054=@A;;5==<<BCCCC;;;)55<79@;5554939999:5:.3/161--------$-37899:7333777.83334====%333(37.7777'3337.7833255559'22'22385505558=?CCCCGCCBBBC?CBBB<??CBBBBB>A?B999:CCCCCCB@CBBBBB@>><?AA=ABAAA;???;?BCCD3EB?BAAAC@@@B7:6;AAD<><>@@A@?BBBCAAC@C@BCC=CCCACABBCCBAAABBBBBBCDBBBBCCBBB?B>>>AB?B@BB@BBBBBB
@ATNG8:00422:03387
GATGGTAGGTGCACATGAGTGTATCCAGAAGATCAGGAACTCTAGAAGAATTCAGATTTTTAACACGAGAGTAAACGTAAAAAGAAGGTTTTACAAGACTCACGTTAACAATATTGCAGCAGTACGCACACAATCGAAGCGCAGTAAGGATGGCTAGTGTAACTAGCAAGAATACCACGAAAGCAAGAAAAAGAAGTACGCTATTAACTATTAACGTACCTGTCTCTTCCGAAACGAATGAGTACGAGAGTCAGAGCAGAGCTACCATCGCAATTGCCTAGTCT
+
;;569==??A@B=@>?>@;<;<<00*0993:<;<<A?B?BBBCDCC@DE@B;???:;:;:*;;AA@B@@A@99;,:5<9BBC1BB?B?BBB;BCC@CBBBBBCBB?B>BD=B?C?BBBAABBBCDCCCCCBB@CCCC?BBBACBBC<A<@@@<@CCCCCCC@CCBAAB?BB>979=@@<><5;7708AAAB3AA=AAAABBBBB>=:=AAA<A<BADCC@CBBA@@@=B>ABC=A@@=@BBCDCBBBBB@?@CCCBBBBBB???B?BAAABB=B?;;:;BBBA@
@ATNG8:00443:03390
GATGGTAGGACGAGCGTCTGAGAGGTACTCATTCGTTTCGGAAGAGACAGGTACGTTAATAGTTAATAGCGTACTTCTTTTTCTTGCTTTCGTGGTATTCTTGCTAGTTACACTAGCCATCCTTACTGCGCTTCGATTGTGTGCGTACTGCTGCAATATTGTTAACGTGAGTCTTGTAAAACCTTCTTTTTACGTTTACTCTCGTGTTAAAAATCTGAATTCTTCTAGAGTTCCTGATCTTCTGGTGTCGTCTATCATGTACTACCATCGCAATTGCCTAGTCT
+
4444.5547@><55:<<=BCCBCB@CCBBBBA?A@<<:??;??BCCBCCC>AACCG@C@BBBD@EACBCCBBBBB@BBFLF5BB?A@@@8@@AA>BBC?CC:;=BCBFABABECC;;;;AB?C@CCCBAAAJ@BCCC@CBBBCCBBBCCBBCCCC?BBB?BE@C@B@@@CCCBC?B;;;;6;>C5;<;;;*;AABE>DBBCBBAA@@5;;;;*;A?;;;;@CB@CDCBBBCAC@DCBBBB?BBBACCCCBBBCB@@@:;;;;;DC@BBBCCJAE?BA?CCBCBB
@ATNG8:00403:03499
GATTAGTGTGTCTCTGAGAGTAGTACTCATTCGTTTCGGAAGAGACAGGTACGTTAATAGTTAATAGCGTACTTCTTTTTCTTGCTTTCGTGGTATTCTTGCTAGTTACACTAGCCATCCTTACTGCGCTTCGATTGTGTGCGTACTGCTGCAATATTGTTAACGTGAGTCTTGTAAAACCTTCTTTTTACGTTTACTCTCGTGTTAAAAATCTGAATTCGTCTAGAGTTCCTGATCTTCTGGCTCTCGTAGACAGATACTACCATCGCAATTGCCTAGTCT
+
---(-55444::99>;??BBAAACBBAA;;6<ACC?CD@D@CCBCCCC@CCCBC?C@CCCC@CADCCCCBBBC@CCCEC5CC@BBCD>DCCC@CAA=AC=AAACBCACCCBCCDF?AAA@D@FCCCCBBB@CECC?BCCBBBCBCCBDDCAAC?CBB?BC@C?AACBBDCCD<@;;;;.;>C>;;;;;*;BABB=BBFCCGJBBB@BEFF5BBBCC@B?AAABBBBB@@>@>ACCC@@<@:;7;DCBCBBBCBCBCBCCCCCC@BC@@@E?A>BD@CCCCBB
@ATNG8:00406:03474
GATGGTAGTGTGTCTCTGAGAGTAGTACTCATTCTGTTTTCGGAAAGAGACAGGTACGTTATAGTTAATAGCGTACTTCTTTTTCTTGCTTTCGTGGTATTCTTGCTAGTTACACTAGCCATCCTTACTGCGCTTCGATTGTGTGCGTACTGCTGCAATATTGTTAACGTGAGTCTTGTAAAACCTTCTTTTTTTACGTTTACTCTCGTGTTAAAAATCTGAATTCTTCTAGAGTTCCTGATCTTCTGGTGAGATATGCATGATGCTACCATCGCAATTGCCTAGTCT
+
5<883>444;495555555556999=?;999B<000///&//)//(///9:33,3877728;@AD<A>ABBBCBBAA>99973$394:===6;;;;166;6;IACABCCKADCFCCCBB@BBB@B@CCCCCCCC@CCCCACBBBCCCCBBBCDCBCC@C??>?B@B@BBDCBB@CC?CCCCC;C=?;::9:9:9#9A@@@;@ABBBBBA@A5;;;;*;;AAC@CAFC@CCCDC@A?AAEDBBBC@CBB@BCCCCDCCBBBBCCCCCDCC@C???CC@C?BC@DCCCAA
@ATNG8:00407:03457
GATGGTAGCGCACACATAGATACAGTACTCATTCGTTTCGTTAAGAGACAGGTACGTTAAGTAGTTAATAGTACGTACTTCTTTTTCTTGTCTTTCTGTGGTATTCTTGCTAGTTACACTAGCCATCCTTACTGCGCTTCGATTGTGTGCGTACTGCTGCAATATTGTTAACGTGAGTCTTGTAAAACCTTCTTTTTACGTTTACTCTCGTGTTAAAAATCTGAATTCTTCTAGAGTTCCTGATCTTCTGGACAGAGTGTGCAGATACTACCATCGCAATTGCCTAGTCT
+
;;557==699====?ABCAA@@>955555;4949:=<6:49.54555555;6<==<<8;.55777)-(-5----99::>965555$55.59999/90/0:)//859:699:><?>BBBA@@@B=BCB<A=@@BCBC@@>@DBB?AABBBBBBCECEE:<;I?DAA>?@7@7A@?<<=?9;64>A?@0@2;499999'<?;;;6:@>?@?@;:;9@=@=,>9;;A?A=BB?BBBCI;;8;@CBC<<;=A@@<@@;<<CBBBEEFDCCBCBDC=AABAAC>A<@A?BBBDCB
@ATNG8:00418:03482
GATGGTAGCGCATATCATCGCAGCCCCAGAAGATCAGGAACTCTAGAAGAATTCAGATTTTTTAACACGAGAGTAAAACGTAAAAAAGAAGGTTTTTACAAGACTCACGTTAACAATATTGCAGCAGTACGCACACAATCGAAGCGCAGTAAAGGATGGCTAGTGTAACTAGCAAGAATACCACGAAAAGCAAGAAAAAAGAAGTACGCTATTAACTATTAACGTACCTGTCTCTTCCGAAAACGAATGAGTACGAGAGTCAGAGCAGAGCTAATCGCAATTGCCTAGTCT
+
,,--0---8=@955554444<888:9+900+/;7<?@4945<;;>00*/0*/)/9<99====$925@>@@@BB;000)0=>>@=@;%00*/)////$//9499;99<59;6::??=@@@;????@AABBBBCCBBB>9>>00+0@@=@@;;;)9.5<;7<=>?=A;:6;AA@@@>@@:=9818<>>??2>==;?@@@?@&9938877<><<<29277773:695<00+0===?9;2:4:???3?@A?CBD??@CCBBBBBBAAABBBBAAB@@:@000@<@=CD@BAA;;;
@ATNG8:00419:03480
GATGGTAGTGTGTCTCTGAGAGTAGTACTCATTCGTTTCGGAAGAGACAGGTACTTAATAGTTAATAGCGTACTTCTTTTTCTTGCTTTCGTGGTATTCTTGCTAGTTACACTAGCCATCCTTACTGCGCTTCGATTGTGTGCGTACTGCTGCAATATTGTTAACGTGAGTCTTGTAAAACCTTCTTTTTACGTTTACTCTCGTGTTAAAAATCTGAATTCTTCTAGAGTTCCTGATCTTCTGGGATGTGTGCGCAGTGCCTACCATCGCATTTGCCTAGTCT
+
@?@B@CCCCBA@@ECCCDCCCCCCCBCBBCAA>@BBD<AA=A?CCCDBCB@CBCC@C@CDDD?C<BACCCCDBB?@CDED1CC@CAAA=AECD@CCB=?>7::@CBB@BDCBBAAA>ABA>B>ABAAA??@>CCBB=BBBBBBBB>@BBBBB>?<??><AD;@;@@AAA@@==:=>AAA5A8<8==;;;+;>6660699///<;<?<???@/>>==A<A<>><>A@A>?>=A<>>@A@A9::@@6=///=//8?>@?>>@:==A<==<>=;:;3;<7799---
@ATNG8:00447:03492
GATGGTAGGCGACGATACATACGCGCCAGAAGATCAGGAACTCTAGAAGAATTCAGATTTTTAACACGAGAGTAAACGTAAAAAGAAGGTTTTACAAGACTCACGTTAACAATATTGCAGCAGTACGCACACAATCGAAGCGCAGTAAGGATGGCTAGTGTAACTAGCAAGAATACCACGAAAGCAAGAAAAAGAAGTACGCTATTAACTATTAACGTACCTGTCTCTTCCGAAACGAATGAGTACTATGTAGAGCTCTATACTACCATCGCAATTGCCTAGTCT
+
?:557<<;=@<B0///9<=>AC@?;;79568666=::.6.59;9:;@7;;5:388945999'9;@BCCCCCCCFF?CC::;;;*;C=A5<<<.;CD?CCCCDCCDD>A>AB?BCC@CBBBBCCCCBCCBCCCC@CBBB?AAA@?@?B?C?EA@>@CBBCECB?AAACBB?BB?BBA=@?999+999:>@@@A2@C@E@??BDCEC?C>AAB?/708:@@@=ABAAAAA>A=@@@9@AA?BBBBDBBBBBBBBBCBBBBBCCCCA=<8<7//6:+0+0>;@@C@??
@ATNG8:00418:03537
GATGGTAGTATAGAGCTCTACATAGTACTCATTCGTTTCGGAAGAGACAGGTACGTTAATAGTTAATAGCGTACTTCTTTTTCTTGCTTTTCGTGGTATTCTTGCTAGTTACACTAGCCATCCTTACTGCGCTTCGATTGTGTGCGTACTGCTGCAATATTGTTAACGTGAGTCTTGTAAAACCTTTCTTTTTACGTTTAACTCTTCGTGTTTAAAAATCTGAATTCTTACTAGAGTTCTTTGATCTTCTGGTGAGATATGCATGATGCTACCATGCAATTGCTAGTCT
+
@;959;;8AAB00/99///<<<<<<@@<<<>=8?;<;09B=B:995<<<<8@B?=?<?=@@AC?A?AB@??=<<A?CCCDD2A@;@::::&7;9<8@>?9?@=@???<?:?<>9AA>><>>><>=@??;;:;::>==><988BA>>>>=A;;;;;=48674::4:379=;?;=;@9><ACD.>/88)7:==>/>>===4=8;;;;5:>>88819BAB/@;;;?;?=;;7<???<@//,/88.8<>::66667///<;9=>A@<::9676==@=@@@@;49,))((((((
@ATNG8:00425:03523
GATGGTAGTGTGGTCTCTGAGCAGTAGTACTCATTCGTTTCGGAAGAGACAGGTACTGTTAATAGTTAATAGACGTTACTTCTTTTTCTTGCTTTCGTGGTATTCTTGCTAGTTACACTAGCCATCCTTACTGCGCTTCGATTGTGTGCGTACTGCTGCAATATTGTTAACGTGAGTCTTGTAAAACCTTCTTTTTACGTTTACTCTCGTGTTAAAAATCTGAATTCTTCTAGAGTTCCTGATCTTCTGGGATGTGTGCGCAGTGCCTACCATCGCAATTGCCTGTCT
+
<:8:5:9779//)/7///;555;;::77///7:94;333(3:-4.489999969A555=8>9?@>C@D@;;5A@00)0>>400///$/5799;<5<===8BBB<<A?ACGEBA?ACCCCCFC@CCC@B@BBBBA000>>@>><=AAABCCA@@A@@@?@@=@AC=AB@B@DEF;<;CAC=AA@A@3@@B>BBCCC3CCAAA7;;AAABABAHAEDDD5AAAAA?A?BB>AA@CCBA>B>@A@AA@=@@BB<B;;;CCGEDEDAAAB7;;A6::@AA?=@=BC?CCCCC
@ATNG8:00427:03523
GATGGTAGGCACTGCGCAACATCCCAGAAGATCAGGAACTCTAGAAGAATTCAGATTTTTAACACGAGAGTAAACGTAAAAAGAAGGTTTTAACAAGACTCACGTTAACAATATTGCAGCAGTACGCACACAATCGAAGCGCAGTAAGGATGGCTAGTGTAACTAGCAAGAATACCACGAAAGCAAGAAAAAGAAGTACGACTATTAACTATTAACGTAACCTGTCTCTTCCGAAACGAATGAGTAACTAACTCTCAGAGACACACTACCATCGCAATTGCCTAGTCT
+
;;5<9=@B>?94454::=8=BBC@7A>C9;;;=5;6;>A?ABA;;7;@>A>AA@@@@@@.@=??@BBAAA@?@:@@@=A@A0@@<@5:;:*0)0=5:9;??@88=;@;=?:=;;5;;:;:??????A>>>?@<??AA<>:;666//*/7<<B?C:8:;??B=D===BB?BB????>@@;;;5;00*/999:,::9A8888779::0806???;<7</--)-)---/866)80665(589/77;:9959//*/=78;?BBBAAA@>>?@A>A???BA?B>??>AAABBB
@ATNG8:00430:03530
GAATGGTAGCGCATATCAGCGCAGCCAGAAGATCAGGAACTCTAGAAGAATTCAGATTTTTTAACACGAGAGTAAACGTAAAAAAGAAGGTTTTACAAGACTCACGTTTAACAATATTGCAGCAGTACGCACACAATCGAAGCGCAGTAAGGATGGCTAGTGTAACTAGCAAGAATACCACGAAAGCAAGAAAAAAGAAGTACGCTATTAACTATTAACGTACCTGTCTCTTCCGAAACGAATGAGTACTATGTAGAGCTCTATACTACCATCGCAATTGCCTAGTCT
+
--(/:17789<:66??=<>>>555;8=@@9>>66572727///7//)/838.33:444444#57<<56695559:1:5444444#4949.555&59949655::9544)47;>9==>;;??;@@ADBBBA00000+0>00)5<99;;;=8@7@9:4;@>9:6>@5;;69:A?BB@BBC?=<777(77918@?@AA(BB=A@B=====C?C?998B>@<;;A;;6;;9BB?A?@<>@B9@??;??BAAABBAA?@??>@AA@@@A88737/592228.4.44.4444::
@ATNG8:00412:03620
GATGGTAGGACGAGCGTCTGAGAGGTACTCATTCGTTTCGGAAGAGACAGGTACGTTAATAGTTAATAGCGTACTTCTTTTTCTTGCTTTCGTGGTATTCTTGCTAGTTACACTAGCCATCCTTACTGCGCTTCGATTGTGTGCGTACTGCTGCAATATTGTTAACGTGAGTCTTGTAAAACCTTCTTTTTACGTTTACTCTCGTGTTAAAAATCTGAATTCTTCTAGAGTTCCTATCTTCTGGGCTGCGCTGATATGCGCTACCATCGCAATTGCCTAGTCT
+
844439::2;5::::<<<:@>A@A;@@BABBC@CCCD=BB@C@CCCCCCC@CCBBB?D@DDCC?C@CHCCCCCCE@BBBBB1BC@DBBD>CCBB>ACC>CB;;;BCDDACBBBBBBC?CCC?C?ECBBCBBB@BBBC>AAAACBBBCBCBEBBBB?BBB@BC@C?BCCCC@AAD?C;;;;.;@D>;;;;;*;CCCG>BBBCCCCBAA5;;;;*;@ABB@B@CC@CCCCCCC?C?CCCCB>AACC>C@@@A@BBCCCDCCCBBBB?AA@@@B=A=CCABBBBBB
@ATNG8:00414:03601
GATTATAGAGAGCTCTCTCATCGTACTCATTCGTTTCGGAAGAGACAGGTACGTTAATAGTTAATAGCGTACTTCTTTTTCTTGCTTTTCGTGGTATTCTTGCTAGTTACACTAGCCATCCTTACTGCGCTTCGATTGTGTGCGTACTGCTGCAATATTGTTAACGTGATTCTTGTAAAACCTTCTTTTTACGTTTACTCTCGTGTTTAAAAATCTGAATTCTTACTAGAGTTCCTGATCTTCTGGTGAGATATGCATGATGCTACCATCGCAATTGCCTAGTCT
+
494.49::AAA@=665<<>;;;==<<<===7@;;;05;6;6<;<C@DD@ICCCC?A>@CBB@C=?@BBAAA;B>CCCCC2BA;@9:::&3:>?9AAC=A@>@@A@@@=AA@AABBB?BCB=B=??>>;:;;9=>>>;>?CBBB?=>>A=<9:9919::48808<;:;==<7<?8888DC.>6;6:?AAA/>>@@@2:::///9<6::1;===/>888A9>:;:6:=@@@AAA=A==>=B??<?@@<>>>??===AAA>>>C;;8;=69666==7=6=<8:;;>>?
@ATNG8:00415:03624
GATGGTAGAGTATCATGTGTATCTCCAGAAGATCAGGAACTCTAGAAGAATTCAGATTTTTAACACGAGAGTAAACGTAAAAAGAAGGTTTTACAAGACTCACGTTAACAATATTGCAGCAGTACGCACACAATCGAAGCGCAGTAAGGATGGCTAGTGTAACTAGCAAGAATACCACGAAAGCAAGAAAAAGAAGTACGCTATTAACTATTAACGTACCTGTCTCTTCCGAAACGAATGAGTACATAGATATACGTATAGCTACCATCGCAATTGCCTAGTCT
+
/0//4;;<BBA@555555;9?955@:>:<9;>;>;A>B;;;CGDBB?BC<@<@A?99:9;*;>BBDCCCCBBBG<@@?AAAA,@A?B@CEE<DCF@CBBBBBCBC@B@CC?AAC?CBBBBAAABBCCCCCCC@CB@@>?BBCCBBC@C@C@@?@CECCAAA?CCCCCC@?>:???<?ABAA:A??<?BFDD3CC>B999BBBBB?B?@@@@<@;??CCC@CCBBCCC?B?BBB<BBB?BBCCCAAACCCBB@@@CCBB@BBBA?@:>788;;;A;BB?BAB:::
@ATNG8:00422:03603
GATGGTAGTGCGTGAGAGAGAGACCCAGAAGACTCAGGAACTTCTAGAAGAATTCAGATTTTTAACACGAGAGTAAACGTAAAAAGAAGGTTTTACAAGACTCACGTTAACAATATTGCAGCAGTACGCACACAATCGAAGCGCAGTAAGGATGGCTAGTGTAACTAGCAAGAATACCACGAAAGCAAGAAAAAGAAGTACGCTATTAACTATTAACGTACCTGTCTCTTCCGAAACGAATGAGTACGTGTGACGTACGTGAGCTACCATCGCAATTGCCTAGTCT
+
///85///774449999566<<BBD66/74:0/////3:69:68///:56647877377333$33:@:888;:=?@9375<>==):>595:::+@AB=@AAABBACC?B?;;7;BD;?A@@BBBBCCGCFCBBB?A@CC@BA@@BBAA=A@B;;7<@@@CCDD@CB?:::8=?;>@>9>=:993///*/9;;?07:@A?@A??:;>5:5:>AA<A;@@@@@@CCAAA::3939@@9@AC=?>>?BB???A?@@@A@BAA@@BB899@=@???BF?B?BC?BBBBBB
@ATNG8:00434:03607
GATGGTAGCAGACGTGACAGAGCGCCAGAAGATCAGGAACCTCTAGAAGAATTCAGATTTTTAACATCGAGAGTAAACGATAAAAAGAAAGGGTTTTTACAAAGACTCACGTTTAACAATATTGCAGCAGTACGCACACAATCGAAGCGCAGTAAGGATGGCTAGTGTAACTAGCAAGAATACCACGAAAGCAAGAAAAAGAAGTACGCTATTAACTATTAACGTACCTGTCTCTTCCGAAACGAATGAGTACAGAGAGTACGATATGTCTACCATCTCAATTGCCTAGTCT
+
49443:===A>B666=;;;=<<<@A499@;@@?9:9?B?B?@?595;7<<7;7/////666'6399979////888/8/333333$333(33(3;;;'3333(3722285222'2+253867379;;@BCCCDCBDBBBC?BBBB@BBBA@@>><@@BCD@BAACABBB?CCAAA@>CC>ABB=AABBA<@??9>@@@A2@D?A766A@@@A:>:?@BB:>:>ABAC@CCBBBBB?B?BBC<CCC?AA@@DCCBAACCCCABAABBBBBBABB?@@@>>=:><?A=ADD:::
@ATNG8:00425:03680
GATTAGGTGCACATGAGTGTATCCAGAAGATCAGGAACTCTAGAAGAATTCAGATTTTTAACACGAGAGTAAACGTAAAAAGAAGGTTTTACAAGACTCACGTTAACAATATTGCAGCAGTACGCACACAATCGAAGCGCAGTAAGGATGGCTAGTGTAACTAGCAAGAATACCACGAAAGCAAGAAAAAGAAGTACGCTATTAACTATTAACGTACCTGTCTCTTCCGAAACGAATGAGTACAGAGAGTACTATATGTCTACCATCGCAATTGCCTAGTCT
+
444.4839?>9:?<;?ADAAA;;29993445<::7?9BBB@A@B>BC?C@CBA@@DDE5C@BCCCCAAACCC>CCA@BAA,AA>B>ADD:BBB?CBBBBBBAA>B@CD?CBB>@@BBDDCCCCCBBAA@C?BCAB7;;AABBAA?B@D;;;;CCBCBBB?BBBAAA@BB?BBB?AA>><8>=>9==???1?B?B??@BBBAA=A=AC>=8=:;;@BA>AB@@@BB?B>@@C?CCC@AAACCBBBBBBBBBBB>>>>?BCBBAC?BBBBCC<;8;A<AAA===
@ATNG8:00428:03677
GATGGTAGAGTATCATGTGTATCTCCAGAAGATCAGGAACTCTAGAAGAATTCAGTTTTTTAACACGAGAGTAAACGTAAAAAGAAGGTTTTACAAGACTCACGTTAACAATATTGCAGCAGTACGCACACAATCGAAGCGCAGTAAGGATGGCTAGTGTAACTAGCAAGAATACCACGAAAGCAAGAAAAAGAAGTACGCTATTAACTATTAACGTACCTGTCTCTTCCGAAACGAATGAGTACTATAGACTATCTGAGACTACCATCGCAATTGCCTAGTCT
+
:::;7<==CCCC<<<666<;99;;9499:39<;5559<9<>CBC=B<@B4979@;;@@??%>:??>>>?>>;;;09:44444$4<5:.544&5<=9?B=BCDDCC?B@BC?CBB?BCCCCCCCCDCA@@CCDIFBBB?BBCDBBBB@C@HCC@CDDDCCCC@CCCBBB?AA=ABA=@@@??8?>@;:::::(8A=B@@@DBBBD>@<>ACC<><:ABBB@CCBBBBC<@<;;;6;AA?AAABBBBBCCCCABAAABCCCAAACCB?B889@@>A@BC@CCDBBB
@ATNG8:00434:03662
GATGGTAGAGTACAGTGTAGTAGACCAGAAGATCAGGAACTCTAGAAGAATTCAGATTTTTAACACGAGAGTAAACGTAAAAAGAAGGTTTTACAAGACTCACGTTAACAATATTGCAGCAGTACGCACACAATCGAAGCGCAGTAAGGATGGCTAGTGTAACTAGCAAGAATACCACGAAAGCAAGAAAAAGAAGTACGCTATTAACTATTAACGTACCTGTCTCTTCCGAAACGAATGAGTACTATAGACTATCTGAGACTACCATCGCAATTGCCTAGTCT
+
A;;>9=<<<@>@@>??>@@CCBBCC:BBB?AAB;;;7;7;CA;;:F>?@@E?AAAA@ABA3B=??BCBBCBAA@8>>;:999$4;7;.55506;;:@<<BCBB@A?@@CC@BBC?CCBCCCCCCCCCBBBCC@CCCC@BB:9;A??<@?BEI@DDBBBBBB?BBBCCC=AA?CCC>AABBA=A??9==<<>.>A?BAAACAAAA7;7::>A9=:=BBBB@CCBBABB@A?BDD=BBB?BCCBCCCCACCBBAAAACBBAAACCDD@C@???A?A>BE@BBCBAA
@ATNG8:00443:03734
GATGGTAGGCGTGTGAGAGTCTGCCCAGAAGATCAGGAACTCTAGAAGAATTCAGATTTTTAACACGAGAGTAAACGTAAAAAGAAGGTTTTACAAGACTCACGTTAACAATATTGCAGCAGTACGCACACAATCGAAGCGCAGTAAGGATGGCTAGTGTAACTAGCAAGAATACCACGAAAGCAAGAAAAAGAAGTACGCTATTAACTATTAACGTACCTGTCTCTTCCGAAACGATGAGTACAGAGAGTACGATATGTCTATCGCAATTGCCTAGTCT
+
CDDD?BBC;BAA@?CBBBBBABBBC<CDD?BB::;A=A?BBBCBBB?;;:;@BBB@@@@@0@@BBBABBFDBBA=BDCCCCD3?@=?=@AA000@,0/==>?BAA>A?>D===<4:::;:>988B>>?@???:=<:;5;<=>;;;;6;;@AB?B???A???@CA??BD?AA=@@@8==999,9==89:9:9*7:3;<BB@@???<A;??AA<A;<99:<8<A??>>><?<@=@6:00000=:==>=>BCDAA<>8==///;;:::===9>:>?:>???;;
@ATNG8:00413:03798
GATGGTAGGCGTGTGAGAGTCTGCCCAGAAGATCAGGAACTCTAGAAGAATTCAGATTTTTAACACTGAGAGTAAACGTAAAAAGAAGGTTTTACAAGACTCACGTTAACAATATTGCAGCAGTACGCACACAATCGAAGCGCAGTAAAGGATGGCTAGTGTAACTAGCAAGAATACCACGAAAGCAAAGAAAAAGAAGTACGACTATTAACTATTAACGTACCTGTCTCTTCCGAAACGAATGAGTAACTATGTAGAGCTCTATACTAATCGCAATTGCCTAGTCT
+
@@?:9>=B?A;:9:;<BBB@@AABA6AABABBAAAB>B6;;AAAAA>A@=A@AA;;;AAA0<6<>00000>=@??89=?=:::,-.)-6:::0.-60//3338778486;<655:39:;9:@A>>>=AA>>>@<@?@@:;;;@==888*88==B@CC???BDC?CCCC@@<@B=???8<<889+:988)8<>>@/<=6<686868<<<5;5;;;;5;5;>8889==??>>>1816<A3=??397;;996;33359588::;343:==?@==B??<0707<9=>7977
@ATNG8:00438:03764
GATGGTAGGACGAGCGTCTGAGAGGTACTCGATTCGTTTCGGAAGAGACAGGTACGTTAATAGTTAATAGCGTACTTCTTTTTCTTGCTTTCGTGGTATTCTTGCTAGTTACACTAGCCATCCTTACTGCGCTTCGATTGTGTGCGTACTGCTGCAATATTGTTAACGTGAGTCTTGTAAAACCTTCTTTTTACGTTTACTCTCGTGTTAATAATCTGAATTCTTCTAGAATTCCTGATCTTCTGGTGAGATATGCATGATGCTACCATCGCAATTGCCTAGTCT
+
4::;7A<B>AB@665===@@@@@?=<=<>0//;27444)44.5499<=><>9<><BA?@?@GDC@C@CCDBBACCC?BCBBB5BC?CBBB=BCB@?CAA;B?:@>@AAB@CCCCCBBD@CBB@B@CCCCBBBC@CCBB?BCCCC@@@CDDCCBBAA>BBB@BC@F>@@BBBBCBB?B@@@@9@>B>;;;;;*;BAAB=CBFCEIEBA@>B?AB?BBCBB@C@@@>ACCBB>@>@@CBBDCG?BAC?BCCBBBCBBBCBBBCCDCCC@BBBBAB?B?BC?BBC@@?
@ATNG8:00446:03768
GATGGTAGTGATACAGATCAGACACCAGAAGATCAGGAACTCTAAGAAGAATTCAAGATTTTTTAACATCGAGAGTAAACGATAAAAAAGAAAGGGTTTTTACAAAGACTCACGTTTAACAATATTGCAGCAGTACGCACACAATCGAAGCGCAGTAAGGATGGCTAGTGTAACTAGCAAGAATACCACGAAAGCAAGAAAAAGAAGTACGCTATTAACTATTAACGTACCTGTCTCTTCCGAAACGAATGAGTACGATGAGAGAGCTCTCTCTACCATCGCAATTGCCTAGTCT
+
;;5:9>BCCBA======BBCEFDBC@ABC=AA@9955:37////)/6168060/0)///////#/067788?:;::9=/333333333#333(33(3888$3333(332225...7'.(..2733.3568=BBBCCCCCCBBC?CBBB@B??>BB@@>B?CBB@BCDCBBBB>BBBBDD@AA<AA@:@@999+9=<;99:9:.8A=B>??CEE@@:>:=>BC:>:=@CCC@EDAA@BA=@=A@A<ACE@CBCCCBCAAACBBBABBBBAAAA=;>::>888;?;?<BC?BBB:::
@ATNG8:00447:03790
GATGGTAGCGCATATCAGCGCAGCCCAGAAGATCAGGAACTCTAGAAGAATTCAGATTTTTTTAACACGAGAGTAAAACGTAAAAAAGAAGGTTTTACAAGACTCACGTTAACAATATTGCAGCAGTACGCACACAATCGAAGCGCAGTAAGGATGGCTAGTGTAACTAGCAAGAATACCACGAAAAGCAAGAAAAAAGAAGTACGCTATTAACTATTAAACGTACCTGTCTCTTCCGAAACGAATGAGTACGAGAGTCAGACAGAGCTAACCATCGCAATTTGCCTAGTCT
+
@@?;9<<BBBAC;;=BBDBAA@;;;0:@@;666ADD<@?ABD@@@B@@@>??AAB@@@????#@=ABCCCAAA;::9.;B??====&=;;;2555&5>A9@C>CBBCCC@D@BB?BBB@BCCCCCCBBBDCDCC@A9>@996;BAABB;;:;AEFD@DBBBCCBB?BCC=<<600+0::+09====5???>AABBAA(@@=A:::BA?>@2939?@?29:28@CECADDCBBBB=B=;;;0;;;5:??CCCBDDDAABBBDBBBBAAACD@C?B@>>@C?AA=@@<@AB@@@
@ATNG8:00402:03816
GATGGTAGAGTACAGTGTAGTAGACCAGAAGATCAGGAACTCTAGAAGAATTCAGATTTTTAACATCGAGAGTAAACGTAAAAAAGAAGGTTTTTACAAGACTCACGTTAACAATATTGCAGCAGTACGCACACAATCGAAGCTCAGTAAGGATGGCTAGTGTAACTAGCAAGAATACCACGAAAGCAAGAAAAAGAAGTACGCTATTAACTATTAACGTACCTGTCTCTTCAGAAACGAATGAGTACACATCGTCGTGTCGTGCTACCATCGCAATTGCCTAGTCT
+
A@;;:==CCDBCCCCBBCDAAABBB=ABC=@A?@@>8=8==<495<5;<0710000////$/066689////99929:666666$//(/(////$/68188:9888//(.(.736580599:CDDECBBCCBBBC?CCAA?ABBBBBBB>B@BA@<@DDDAAAA?AABABB?BB?BBB;?????8?@@=AAABB3AB?B==<DABBA9<:=>AA1607ACCC?BAABABB?BCCCC>C@><?CAAAACCCCAABCCC>>>BBBBBC??:?776<>8<:>@<AAA===
@ATNG8:00426:03812
GATGGTAGCGCATATCAGCGCAGCCCAGAAGATCATGGAACTCTAGAAGAATTCAAGATTTTTAACACGAGAGTTAAACGTAAAAAGAAGGTTTTACAAGACTCACGTTAACAATATTGCAGCAGTACGCACACAATCGAAGCGCAGTAAGGATGGCTAGTGTAACTAGCAAGAATACCACGAAATGCAAGAAAAAAGAAGTACGCATATTAACTATTAACGTACCTGTCTCTTCCGAAACGTAATGAGTACTATGTAGAGCTCTATACTACCATCGCAATTGCCTAGTCT
+
A@@@7?<A@@566==>=;@ACBBDD>C:;85@;@955.5.5997855(-,(,(,,(---999)9488/44<=;;7;?6;666===+==:?8<<<0999.55555<<55268=>:==C669BAAAABB@@?@BBCGBCJBA?ABBBCCBB@DAGID?A;;5=5558<<<??C?>>487;18389:199771333333#38,333/9///66166====8><=58;;43/////9060-//(/---(----78798877766666255566733....33:7;0568B=@@@@
@ATNG8:00441:03832
GATGGTAGGTGCACATGAGTGTATCCAGAAGATCAGGAACTCTAGAAGAATTCAGATTTTTAACACGAGAGTAAACGTAAAAAGAAGGTTTTACAAGACTCACGTTAACAATATTGCAGCAGTACGCACACAATCGAAGCGCAGTAAGGATGGCTAGTGTAACTAGCAAGAATACCACGAAAGCAAGAAAAAGAAGTACGCTATTAACTATTAACGTACCTGTCTCTTCCGAAACGAATGAGTACGAGAGTCAGAGCAGAGCTACCATCGCAATTGCCTAGTCT
+
,,,,(,--(-57;;;;==BBBBA@<88..*---8/4.4.4:;;;4:49;5:;@A@ACCCC5B@CCDFHCCCBFG@C9;:CCC5CD@D;@@@7@@A>ABAAABBBB@B@CD?BBB@BBBBCDDBCBCEEDDBB?BDCC?CBBBBBCE?B?B@?<?CCCDABA?CCCAAB<AB?BBB?BBBBD>?99399999(9>;@ABAABA>?;::>=::696:>A;;:;CBBCCD@C@BBB>BCC?CDDBBBBBBBCCCAAADBBBBBA@@@A=>>?A?@;?=@@<@ACABC
@ATNG8:00467:03222
GATGGTAGGTGCACATGAGTGTATCCAGAAGATCAGGAACTCTAGAAGAATTCAGATTTTTAACACGAGAGTAAACGTAAAAAGAAGGTTTTACAAGACTCACGTTAACAATATTGCAGCAGTACGCACACAATCGAAGCGCAGTAAGGATGGCTAGTGTAACTAGCAAGAATACCACGAAAGCAAGAAAAAAGAAGTACGCTATTAACTATTAACGTACCTGTCTCTTCCGAAACGAATGAGTACGAGAGTCAGAGCAGAGCTACCATCGCAATTGCCTAGTCT
+
00//15880.////5999<555555.5::5565:::.5458@??>?<;;5;<@CBCCGEG5CACCBBCABBCDH>BBBCCCC2BB>B@CCF<DDCAB@A@BAAAA?A?AA>ABC@CCBBBBBBCCCDCBBCD@ECAA<@AA>@A@@<@?B@@?@CBBCCBC@BBBAAA?@?=?CD<??BAA;=>>9999999%9@;@ABBCCCBE9818=>>1838>CBB?B;;;@BB?B?BCB=BBA?ABBCBBBBBBAAAABAAABBBCBBAAA?B999AA>A<A@=@BC@@A
@ATNG8:00457:03250
GATGGTAGATACTCGCTGATACACCCAGAAGATCAGGAACTCTAGAAGAATTCAGATTTTTAACATCGAGAGTAAACGTAAAAAGAAGGTTTTACAAGACTCACGTTAACAATATTGCAGCAGTACGCACACAATCGAAGCGCAGTAAGGATGGCTAGTGTAACTAGCAAGAATACCACGAAAGCAAGAAAAAGAAGTACGCTATTAACTATTAACGTACCTGTCTCTTCCGAAACGAATGAGTACACATCGTCGTGTCGTGCTACCATCGCATTTGCCTAGTCT
+
55557>>BC@@@CDBBBBBBBBBAA<ABC=@?B@@@?B?@DB?@?B@BD?A=??;;;@@C0@<@0//>::;?:B<68<33333$33,3,333&333,3;;:::;55.5.57276616677?>@DCCCCCBBCC@DBAA?BBBBBBBB?C?CCB?ADCCCAAA?CCCAAA?BB?>>>9?????8:9:=ACCEC3BB@B;<;AB@@@<><>@@@:>:>@BBC@C<;;A??<??ACC>CAA>BBABBCCCCAAAACAAADBBBBBBCBB?BBBACBAB=BB?BCBAAA
@ATNG8:00482:03267
GATGGTAGCGCGACGAGCGTAGACCCAGAAGATCAGGAACTCTAGAAGAATTCAGATTTTTAACATCGAGAGTAAACGTAAAAAAGAGGTTTTACAAGACTCACGTTAACAATATTGCAGCAGTACGCACACAATCGAAGCGCAGTAAGGATGGCTAGTGTAACTAGCAAGAATACCACGAAAGCAAGAAAAAGAAGTACGCTATTAACTATTAACGTACCTGTCTCTTCCGAAACGAATGAGTACAGAGAGTACGATATGTCTACCATCGCAATTGCCTAGTCT
+
55557<;:>=00/7777;;9;555;3;9;9<<==;;7;9:;;595@<?=:?:78773<::'76;<8893338::9188//////#///(///&/994;=<;;=<::578;<8<==8<>>>CCCCBDGCCBBAA?ACBB?ABCBABAB?B?BCB@BDC@??CA?CCCAAA?CC@889=@@AA?9A??;?BBBB3CE>?988@??AB:>:>@@@7;7;BCAB?BCBBABB>@>AAA<BBB@BBBCBBBBCDBBBCBBBBBBCBA??<B=A8:;>=<@<@@<@@@;;;
@ATNG8:00495:03347
GATGGTAGATACTCGCTGATACACCCAGAAGATCAGGAACTCTAGAAGAATTCAGATTTTTAACACGAGAGTAAACGTAAAAAGAAGGTTTTACAAGACTCACGTTAACAATTTTGCAGCAGTACGCACACAATCGAAGCGCAGTAAGGATGGCTAGTGTAACTAGCAAGAATACCACGAAAGCAAGAAAAAGAAGTACGCTATTAACTATTAACGTACCTGTCTCTTCCGAAACGAATGAGTACACATCGTCGTGTCGTGCTACCATCGCAATTGCCTAGTCT
+
7:<><AACCBC@@AEBBCCCAABCC=CBC@BBBBBB@B@BBCBAAA@@A?A@BBBBCCDC1B?CB798@@@?>=7839:CCC2@A=@=AAA8BBB@CHCCCCCBB@B?BB@CCC5:;@CBBBCCCCCCBCBC@BA@A@AABBAAAA<@;@00-0@@AEAAC@CCBBBB@BC?BBC?BA99:28>=:99::9(:A>ABBDA=>AA=B:>=BA5;6;=BAA>@@A@DCC?B@CBEGBCB?CCCBCBBBCBAACCEAA?CBB???A@=:@0000@:@<??=ABB??@
@ATNG8:00450:03354
GATGGTAGGACGAGCGTCTGAGAGGTACTCATTCGTTTCGGAAGAGACAGGTACGTTAATAGTTAATAGCGTACTTCTTTTTCTTGCTTTCGTGGTATTCTTGCTAGTTACACTAGCCATCCTTACTGCGCTTCGATTGTGTGCGTACTGCTGCAATATTGTTAACGTGAGTCTTGTAAAACCTTCTTTTTACGTTTACTCTCGTGTTAAAAATCTGAATTCTTCTAGAGTTCCTGATCTTTCTGGTGAGATATGCAGATGCTACCATCGATTTCCGGATAGTCT
+
44487<=>:C@A;;=ABDEBDBBB>BCCDCDC@CBCC=BB?B@CCBBLAA?ABBAA?B8;:@A=B>ABADCDCCC=:;;;;*9:29?AB7AA;;7;@>8><+000>>@9;@A@@ABB>ABC?B?BBBBA@AA?C;;;@BBB;;;AAAA@@@BBAA@@@?=@?4:4:@AB@@@;;599=9=+>=@=CCCCC1BA@@@69:ACBB;;9>9====,999;;6;:@B?AAA?::@09244444//(///)/779/55:999;556<<<;04488444(45:-3388899
@ATNG8:00456:03380
GATGGTAGGCACTGCGCACACATCCCAGAAGATCAGGAACTCTAGAAGAATTCAGATTTTTAACACGAGAGTAAACGTAAAAAGAAGGTTTTACAAGACTCACGTTAACAATATTGCAGCAGTACGCACACAATCGAAGCGCAGTAAGGATGGCTAGTGTAACTAGCAAGAATACCACGAAAGCAAGAAAAAGAAGTACGCTATTAACTATTAACGTACCTGTCTCTTCCGAAACGAATGAGTACTACTCTCAGAGACACACTACCATCGCATTTGCCTAGTCT
+
BBAB?@@A@C@A@AB@@ACBBC<;<7<BB?CBBBBB?D@CBBBBBD@BC?C@A@A>@@@@0@@DCBCCDCB??>7<?;;;;;*;A=A=@AA7ABC?BBCBCCCCC@C@BC@BBD?BABBCCCCCCCCCDCBB?BBBB<?@BBCBAA>CAE?@>@BBCBBBC?BBCCCB?BD?BBB?BBCCD=BAB?BCCCC3BB?B<<<DBB>>8<9@BAA<@;@?BBD?AAAABAA?A>ABF>CCC?BBCCCCAAACBBBAAABBBBB@>>>@A=BBBAABBB=BCAECCAAA
@ATNG8:00459:03395
GATGGTAGGACGAGCGTCTGAGAGGTACTTTCGTTTCGGAAGAGACAGGTACGTTAATAGTTAATAGCGTACTTCTTTTTCTTGCTTTCGTTATTCTTGCTAGTTACACTAGCCATCCTTACTGCGCTTCGATTGTGTGCGTACTGCTGCAATATTGTTAACGTGAGTCTTGTAAAACCTTCTTTTTACGTTTACTCTCGTGTTAAAAATCTTGAATTCTTCTAGAGTTCCTGATCTTCTGGTGTCGTCTATCATGTACTACCATCGCAATTGCCTAGTCT
+
>>BE?BBBACCB;65==>=<=>6949@>>>89:5=6==:?8<;;;<<@;??CCC?C?BBAC?C?CBBBCCA@@<;;;;;':>:=994,49945505@<??@@;;8:@@AABBC?CCC=?<?@@@?=@@399;8288::@BBBCBABAA=;;5;:;9>A5;5;>;9?@@??;@8887&238022222$26233(222289252919966$2272;;.4.44.4<;;@AA<B=A999CA255>7:44433884776;000>8551///;885:6::5879://
@ATNG8:00472:03372
GATGGTAGAGTACAGTGTAGTAGACCAGAAGATCAGGAACTCTAGAAGATTTCAGATTTTTAACACGAGAGTAAACGTAAAAAGAAGGTTTTACAAGACTCACGTTAACAATATTGCAGCAGTACGCACACAATCGAAGCGCAGTAAGGATGGCTAGTGTAACTAGCAAGAATACCACGAAAGCAAGAAAAAGAAGTACGCTATTAACTATTAACGTACCTGTCTCTTCCGAAACGAATGAGTACGAGAGTCAGAGCAGAGCTACCATCGACGAATAGAAGTCT
+
CBBA??AABBBDCCCBBBC<<<JBB?BAA=?BCCCH@G?BBABBCC?BBBC=B::;9DDD3C?ABB??@@@?DH>DB;;;;;*;A=@5:;;*9CA=CIDABBC@@9=::;5;BB@DCBBFFECICCCCCCCC?CBCC?BABBBBBB=@=C:;:;BAAACCC@CCAAAB?BB?????@A@@@;99:999999(9B;@ABAAEAAA;?;?BAA7;8;ADCC@CBAABBE@C?DBA;A::6:9ABBBBBBBAABDBBBCCAAABAB;:5::>=>@8817?>>:@;;;
@ATNG8:00483:03384
GATGGTAGCGCACACATAGATACAGTACTCATTCGTTTCGGAAGAGACAGGTACGTTAATAGTTAATAGCGTACTTCTTTTTCTTTGTCTTTCTGTGGTATTCTTGCTAGTTACACTAGCCATCCTTACTGCGCTTCGATTGTGTGCGTACTGCTGCAATATTGTTAACGTGAGTCTTGTAAACCTTCTTTTACGTTTACTCTCGTGTTAAAAATCTGAATTCTTCTAGAGTTCCTGATCTTCTGGGATGTGTGCGCAGTGCCTACCATCGCAATTGCCTAGTCT
+
<<;:.4449;?:96>A=ACCEC@;<;><<<=A8>?@A7;47<.556<<A>:::///)/5;;;@69.5:;<<@@;A490///$/00(/----(---69387716:1///9/516><<==<<=ABB?B@CBABCCDD@BBABABBBBBABBHFCBBBBBC@CDDABB@B@CCCBBBBCD>B:;;/;=A<;;;;.;@ACC=C@AABCCAAA5;;;;(:@=?=:?;BCBDCBBBBB@B?BBBBBC?@@BD=A;;;;;ABCCCCGIA?A00-0=====+0+00+0<A;:;
@ATNG8:00484:03362
GATGGTAGCTCTGCTCTGACTCTCGTACTCATTCGTTTCGGAAGAGACAGGTACGTTAATAGTTAATAGCGTACTTCTTTTTCTTTGCTTTCGTGGTATTCTTGCTAGTTACACTAGCCATCCTTACTGCGCTTCGATTGTGTGCGTACTGCTGCAATATTGTTAACGTGAGTCTTGTAAAACCTTCTTTTTACGTTTACTCTCGTGTTAAAATCTGAATTCTTCTAGAGTTCCTGATCTTCTGGATACACTCATGTGCACCTACCATCAATTGCCTAGTCT
+
??::565==BBBBBCCCBBBEDDDDCCCCC==9=AA<4<=:?;;<<??CC>ABBAA;>>BA>@;B?A@ACBBCBB?@AA@A,;;;,;@;>4>>=>8@@A46945:>@@A?BCAA@@@D699@<?;@D:;;A@A<@@;;5<AA;;;@@BABBBBBDC?BBBA@@>@<@?>@@@::99>==>>4>=A=;?>?>(999@B5?;;999@@992555&5;;995>;?@?CBCADCC@C?BBBBCB>AACACCCCDCFBB;<<DAA@?;<;<@@BB;@<?@;>@???>
@ATNG8:00492:03363
GATGGTAGTGTCGATATGAGAGTGTGTTACTCATTCGTTTCGGAAGAGACAGGTACGTTAATAGTTTAATAGCGTACTTCTTTTTCTTGTCTTTCGTGGTATTCTTGCTAGTTACACTGCCATCCTTACTGCGCCTTCGATTGTGTGCGTACTGCTGCAATATTGGTTAACGTGAGTCTTGTAAAACCTTCTTTTTACGTTTACTCTCGTGTTAAAAATCTGATTCTTCTAGAGTTCCTGATCTTCTGGATAGCGACGCGATATACTACCATCGCAATTGCCTAGTCT
+
588:5::;;;4544;<555955////-(-5---8)//77.9<.4.4:555::.56;;;9@799544)5.59999555575////$/95///9:19-//)//739;+55:99;8===@@@D46692929:=;:0.(-37---3<<=>;;555>566?@=96777)/)/)/)//4444444.44444&48=:>????+==444)4:::;:=0/08<==9(/-////4//)//;:555.5499:><<7<99.4/////////5559955555.59::9949.44645////
@ATNG8:00465:03420
GATGGTAGTGTCATATGAGAGTGTGTACTCATTCGTTTCGGAAGAGACAGGTACGTTAATAGTTAATAGCGTACTTCTTTTTCTTGTCTTTCTGTGGTATTCTTGCTAGTTACACTAGCCATCCTTACTGCGCTTCGATTGTGTGCGTACTGCTGCAATATTGTTAACGTGAGTCTTGTAAAACCTTCTTTTTACGTTTACTCTCGTGTTAAAAATCTGAATTCTTCTAGAGTTCCTGATCTTCTGGATAGCGACGCGATATACTACCATCGCAATTGCCTAGTCT
+
:9557==@BBBBA?;?@AABBBBBBA@@@AAB>@@@A9??44.559;<=@8<<6669=8;:;;*0)/999:<<<<544949$9;54=<=:6444;;288928<7454;?B?BCCCCCHFACBB?B@ECBCBCCC?CBCC@BAAACBBCCCCCCCBBBACCC@CC@D@BBCCBBBCC<?;:;:.;>B>;;;;;*;BBBE?D@@@ABAA@A5;<<;*<@@ABACACFBIDCCCCC@C@BBBCBB@BCB@BBCBBBC:;:CFCCCDECBB@BEBBBC@C@BB@CCCCCC
@ATNG8:00465:03438
GATGGTAGTGTCATATGAGAGTGTGTACTCATTCGTTTCGGAAGAGACAGGTACGTTAATAGTTAATAGCGTACTTCTTTTCTTGTCTTTCGTGGTATTCTTGCTAGTTACATTAGCCATCCTTACTGCGCTTCGATTGTGTGCGTACTGCTGCAATATTGTTAACGTGAGTCTTGTAAAACCTTCTTTTTACGTTTACTCTCGTGTTAAAAATCTGAATTCTTCTAGAGTTCCTGATCTTCTGGAGATACACATGATACTCTACCATCGCAATTGCCTAGTCT
+
;;557<<=FBBA=66666<<><>>>9554:4909:@>9@@650555::;:.595559=155=9.525955559;<066>=.<@766@@A9@::<7;;>:>>:>>=<BCACCEI@GDD@CCE@C@DDDF9:9B?ACCC>@@BBBBCCCCBBBA@@B@CAA?@C@C?@ABBBABBC=@@BBA6A?A?ABBAB3B@@@B<AAB@@@BAAA4;;;;*;AA@CAC@BB@CBCCCCDAC@BBBCCD@BBB@CGBBBCCCCCCBBBBDCCCDAB???=@=@:@?>@BBB99
@ATNG8:00450:03468
GATGGTAGCGCACACATAGATACAGTACTCATTCGTTTCGGTAAGAGACAGGTACGTTAATAGTTAATAGCGTACTTCTTTTCTTGTCTTTCTGTGGTATTCTTGCTAGTTACACTAGCCATCCTTACTGCGCTTCGATTGTGTGCGTACTGCTGCAATATTGTTAACGTGAGTCTTGTAAAACCTTCTTTTTACGTTTACTCTCGTGTTAAAAATCTGAATTCTTCTAGAGTTCCTGATCTTCTGGACAGAGTGTGCAGATACTACCATCGCAATTGCCTAGTCT
+
>;557<==BBB>;;;@;A@@?@BBBB;99D;;6<==@3>>*//)///:::9.5:5558?3==;:4949@=999944.4444&4:055>DD:B989@:@AB?BB@A@?@BB@CCCCDDGDABBB@B@CDBBBCCD@BBCC>BAB@@@BBDCCDEB@AC@ECB?BC@C?CBCCCCCEE>@@??>5>;@;:::::*:@?@A:@@@@@AA@AA5;<;;*;BBBDFJABC?CCCCC;;:;@BBBBBC@A@@@CCCCCCBBBAAAFDDCDCDGBC::;@D?B@BB@BCB@AA
@ATNG8:00470:03463
GATGGTAGCGCACACATAGATACAGTACTCATTCGTTTCGGAAGAGACAGGTACGTTAATAGTTAATAGCTGTACTTCTTTTTCTTGTCTTTCGTGGTATTCTTGCCTAGTTACACTAGCCATCCTTACTGCGCTTCGATTGTGTGCATACTGCTGCAATATTTGTTAACGTGAGTCTTGTAAAACCTTCTTTTTACGTTTTACTCTCGTGTTAAAAATCTGAATTCTTCTAGAGTTTCCTGATCTTCTGGATAGCGACGCGATATACTACCATCGCAATTGCCTAGTCT
+
48:;7665<<?565>;;;>=<;566<<;;;44.499909<8:6:::////)///598=6<<;@7A@BBC5554444.44444$4<5::::<4434:.44/)/8)//)/8/4.4:8889;;6:<?6<166<<@@BC799;<9<@;?>99955;<===<<39555)5:5:7>>:;?;:<@.4::::-9<C=>?@@?,?B;:::&9444449455.5555$5555;8:5::)////////)57<<566<655/577////777<<@>>996B99.6=;9:@;@6::>CA?@@@
@ATNG8:00498:03464
GATGGTAGGCACTGCGCACACATCCCAGAAGATCAGGAACTCTAGAAGAATTCAAGATTTTTAACATCGAGAGTAAACGATAAAAAGAAGGTTTTACAAGACTCACGTTAACAATATTGCAGCAGTACGCACACAATCGAAGCGCAGTAAGGATGGCTAGTGTAACTAGCAAGAATACCACGAAAGCAAGAAAAAGAAGTACGCTATTAACTATTAACGTACCTGTCTCTTCCGAAACGAATGAGTACTACTCTCAGAGACACACTACCATCGCAATTGCCTAGTCT
+
555:7<<>7;55594459555555506===@@@=??7A9>CCBBBD@CA<@:00+00////$/17334<::87:991////6666'66)3,333&37718::::====7<>??::9739999?CBCBCCCBBBBB?BBAA@C:99???D>A>A;;7;AAB@AAB>BBA?@?@DC?AAA999BAA8?99399999(9@3:8;;?>?>B:=:=?>>6;6;?BBB@CB@@@AA:=;??@;@@A>AAABBBDCBBBB::9BBBCBBAA??:=8=>@@?B?B@CC@CC@@;;
@ATNG8:00451:03549
GATGGTAGCGCATATCAGCGCAGCCCAGAAGATCAGGAACTCTAGAAGAATTCAGATTTTAACACGAGAGTAAACGTAAAAGAAGGTTTTACAAGACTCACGTTAACAATATTTGCAGCAGTACGCACACAATCGAAGCGCAGTAAGGATGGCTAGTGTAACTAGCAAGAATACCACGAAAGCAAGAAAAAGAAGTACGCTATTAACTATTAACGTACCTGTCTCTTCCGAAACGAATGAGTACTGCGTCTCACTCTCGCCTACCATCGAATCACGAAAGTCT
+
CBAA>BB@?@BBCCCCCCCCBBAAA=ACC@CCCCCC?C?CCCBBBB=?@>A=>?@;;;;.:>BBCCCAAA;;;/:>;;;;.:A;?2:::&9@@=@BBBCCDCB?B?BB>BCCC<@@CBBAACCDCBBCBBBACBBC@BBBCCCDC?CBCAB?@CCCCCBB@BBBBBB?BB@BBB?@A@A@:@??<?CDCC3AA>>999ABBBB?D?CBBB?B?@@DDE@CCC@@@C@C?BBB<CBB?BBCBBBCBBBBCCBBCCBBBBBC?BCD@BBCAA>ACCCCBB>BCCB
@ATNG8:00476:03525
GATGGTAGAGTATCATGTGTATCTCCAGAAGATCAGGAACTCTAGAAGAATTCAGATTTTAACACGAGAGTAAACGTAAAAGAAGGTTTTACAAGACTCACGTTAACAATATTGCAGCAGTACGCACACAATCGAAGCGCAGTAAGGATGGCTAGTGTAACTAGCAAGAATACCACGAAAGCAAGAAAAAGAAGTACGCTATTAACTATTAACGTACCTGTCTCTTCCGAAACGAATGAGTACATAGATATACGTATAGCTACCATCGCAATTGCCTAGTCT
+
55<<9=:66?>A=;;;;;=666;;?;=794/0/;;=7;9;ACC@@A?AB@E@CCB;;;;.55:@CDCDCCAAA:@B;;;;6<C>C?BBB9BCC?CBCDCBCCC?C@CB?BBC@CBAABCCCCCCDDCCAA=AB@@?B9::BCAA>BACBB@BBCCAABD@BBBAAA?BC@CCC>AABBA=>9929<<<?.?D@BBBBBBBAA>A?@>>>7;8;ACCCACAAA@DB?C?;;:6;BB>AABCBBBCCBAAABBBBBBBAAABCCC>B8:;@@:=:AC@BBBAAA
@ATNG8:00498:03535
GATGGTAGGCGAGAGTGAGACGCAGTACTCATTCGTTTCGGAAGAGACAGGTACGTTAATAGTTAATAGCGTACTTCTTTTTCTTGCTTTCGTGGTATTCTTGCTAGTTATACTAGCCATCCTTACTGCGCTTCGATTGTGTGCGTACTGCTGCAATATTGTTAACGTGAGTCTTGTAAAACCTTCTTTTTACGTTTACTCTCGTGTTAAAAATCTGAATTCTTCTAGAGTTCCTGATCTTCTGGGTCTACGCTCGTCGCGCTACCATCGCAATTCCTAGTCT
+
::@B?BBB?BCDDDCBBBCC99;CCDCCCCBA>A??@=@C@C@CDCCCCC=AAABB?C?BBBB?B?BBBBBBBCA<78999'9>8@77899CCG?BBC?@@577?BBA?BBBBBB>>:>>?;?;AA;;;;;;9>@A@;?>>>;;>>@AA?@A::;;:;:=@@=A<@@???BBBB7;;ACC6?;?<AADDD/AA666.7;;///<76;;?DED/A=>>@<><>A>DAAA???;@<@A@@@B<A???9?@@@:::A=;8///==<@A=A@??>>;><@=@B>>>B
@ATNG8:00454:03597
GATGGTAGCGCATATCAGCGCAGCCCAGAAGATCAGGAACTCTAGAAGAATTCATGATTTTTTAACACGAGAGTAAACGTAAAAAGAAGGTTTTACAAGACTCACGTTAACAATATTGCAGCAGTACGCACACAATCGAAGCGCAGTAAGGATGGCTAGTGTAACTAGCAAGAATACCACGAAAGCAAGAAAAAGAAGTACGCTATTAACTATTAACGTACCTGTCTCTTCCGAAACGAATGAGTACGAGAGTCAGAGCAGAGCTACCATCGCAATTGCCTAGTCT
+
@@BD?CCCCCBB;;;;::::9;;<<4:9;4965555.5.5==:;;<7<<03-333///:::;%/*/9666333777.7788888'8828-333&37739:4339933,38<<4=@A7@;<>B@ABCCCCCCCCC@CBBB@CCCBBBBC=B=A994;BBBBCDC@CCCBAB>AA>BBB>AABBC:@8949A?AB3AA<????BABBB>A=AB@=5;6;=CCD@CCBCBCB?B?BBB<ACC>ABABBBBBBC999AAAAB???@8978727<<>7929.59.9<@CBC
@ATNG8:00467:03625
GATGGTAGGAGACACGTCGCACACGTACTCATTCGTTTCGGAAGAGACAGGTACGTTAATAGTTAATAGCGTACTTCTTTTTCTTGCTTTTCGTGGTATTCTTGCTAGTTACACTAGCCATCCTTACTGCGCTTCGATTGTGTGCGTACTGCTGCAATATTGTTAACGTGAGTCTTGTAAAACCTTTCTTTTTACGTTTAACTCTTCGTGTTTAAAAATCTGAATTCTTACTAGAGTTCCTGATCTTTCTGGGCTGCGCTGGATATGCGCTACCATCGCAATTGCCTAGTCT
+
;;44399==@@@@@>>>;;;B@AAABBB=BCB?BAAA;AB;B6995994905::9=:@4:9<<5>;::<<<=<<?8??=>;.;9388;88.;<;?395?9?A?BAA??>9?;=?>A>><=AA<A=?><885997==>><:;8AAA=>>>A>=;;;:4878788189;:;????AA7;;@?>/=198-8=@BB/@@===1:189:;5;AA?@?9;@@@,=///=6:6>>=AA@??;6616)//8:556,/89<46///;:55/553-----97;086=;8=6=///9=<=7;<
@ATNG8:00467:03647
GATGGTAGCTCACGTACGTCACACGTACTCATTCGTTTCGGAAGAGACAGGTACGTTAATAGTTAATAGCGTACTTCTTTTTCTTGCTTTCGTGGTATTCTTGCTAGTTACACTAGCCATCCTTACTGCGCTTCGATTGTGTGCGTACTGCTGCAATATTGTTAACGTGAGTCTTGTAAAACCTTCTTTTTACGTTTTACTCTCGTGTAAAAATCTGAATTCTTCTAGAGTTCCTGATCTTCTGGACGACGCGCACTGACACTACCATCGAACTTGCAGAGTCT
+
::?C@CCBDCBBBCDCCCCCBCBBBBCCCBA@=ACCC?CCAEAA@ACBBB@CDCBB@B?BBBD@C>@@BBBCCCC@BBBBB3A?<>>??:?CCE?CCB?BB9:9?A@@>ABBAECCC=AA?<B<@@>>>A@@<@@@@7;;@;;;@CABA>>;;;?=>>==AB=B:=>@@@A@>>;999?@2=6<766888(7=////'//5/..33-.....$.7878383..-.8895556:9>><;>@:8896;;///::<>>;;;@>>:6--*---792770:====<@@@
@ATNG8:00474:03631
GATGGTAGGCACTGCGCACACATCCCAGAAGCATCAGGAACTCTAGAAGAATTCAGATTTTTAACATCGAGAGTAAACGTAAAAAAGAAGGTTTTACAAGACTCACGTTTAACAATATTGCAGCAGTACGCACGCAATCGAAGCGCAGTAAGGATGGCTAGTGTAACTAGCAAGAATACCACGAAAGCAAGAAAAAAGAAGTACGCTATTAACTATTAACGTACCTGTCTCTTCCGAAACGAATGAGTACACACTCTCATATGACACTACCATCGCAATTGCCTAGTCT
+
/04/39::+//////;;5555999;3;;>8566;6669?8<;;/0/<7<;7;644444888'85373844389999(33433333#39496;;;1;<<8;@<@?><899(7;<<8?@A6B?@:CAABCCCCB:;:C@CCCC>@@CBC@??>B?BBB?BBBCCAAA??@@ABB@CC?CBC=@@>==7;<<999::99%9@;998BBABAD;@;@???:>:=ACCC?CDA;;:@=><@??9?CC=A?@BAAA???ABABAA::8BAC:99@>;?9777?=?=:;:;AAA::
@ATNG8:00478:03634
GATGGTAGTGTCATATGAGAGTGTGTCTCATTCGTTTGTAAGAAGACAGGTACGGTTAATAGTTTAATAGACGTACTTCTTTTTCTTGTCTTTCTGTGGTATTCTTGCTAGTTACACTAGCCATCCTTACTGCGCTTCGATTGTGTGCGTACTGCTGCAATATTGTTAACGTGAGTCTTGTAAAACCTTCTTTTTACGTTTACTCTCGTGTTAAAAATCTGAATTCTTCTAGAGTTCCTGATCTTCTGGGTCTCTCTCTCACGCACTACCATCGCAATTGCCTAGTCT
+
7///)//////459;;:;9965655;;;;:;8;444)499544.55:::6;;55.56;497///)-(-----999/5.54444$44.4<<:9/88///)//838<49983358<??>>@>>9=99497@@ABBBCFAGCAA9;;AAA@@ABBA@@;:;@=?>@@BB?B?@@@@@?BDD=@AAAA6B>B?CBMME3BB;;;0;;A@AAC;;;=@@@A,;;;BB?B=AA?BCCDCBB@CAEBBCCC?BBBB=BCCCBBBBBBB;00<0000,00;;BCAD?CC@CCFCCB
@ATNG8:00478:03643
GATGGTAGTGTGTCTCTGAGAGTAGTACTCATTCGTTTCGGAAGAGACAGGTACGTTAATAGTTAATAGCGTACTTCTTTTTCTTGCTTTCGTGGTATTCTTGCTAGTTACACTAGCCATCCTTACTGCGCTTCGATTGTGTGCGTACTGCTGCAATATTGTTAACGTGAGTCTTGTAAAACCTTCTTTTACGTTTACTCTCGTGTTAAAAATCTGAATTCTTCTAGAGTTCCTGATCTTCTGGGATGTGTGCGCAGTGCCTACCATCGCAATTGCCTAGTCT
+
9:559>=>CB:96=<<<;;A@@@@@@@@@@@B@BCBD>DC?C?BBCCCCD=BBDCC?C@CCEB?B@DCCCBBCCC=99999'9@?CCDF>CCBC@CDD@CC;;;BCBCACCCDCCBB@CCC@D@FFCCCBBDACCBB?BCCBBBCCCCCCCBBAB?BBB?BD?B?AADDDCCCC=B::::.:<@;;;::-;BBBI=BBCCCCGCCB>BBBB0BCBCCAFACC?CCCCC@@>@?BBBDCC@C<==9=000>AACCBCBBBC@BBB>BBBBBB?B?AA=AB@@?@
@ATNG8:00452:03656
GATGGTAGTAGTACACTAGTCATACCAGAAGATCAGGAACTCTAGAAGAATTCAGATTTTTAACACGAGAGTAAACGTAAAAAGAATGTTTTACAAGACTCACGTTAACAATATTGCAGCAGTACGCACACAATGAAGCGCAGTAAGGATGGCTAGTGTAACTAGCAAGAATACCACGATAGCAAGAAAAAGAAGTACGCTATTAACTATTAACGTACCTGTCTCTTTCGAAACGAATGAGTACATAGATATACGTATAGCTACCATCGCAATTGCCTAGTCT
+
BABB?</0=>00/<<<<@DD;:54:5>9;6:@@<<@9A+00>779;5;<8=39=>::;::':8>@;<<:?:377*734;==>+@?<>????2BCI@DBBBAACCB?B@BB?CBC@CCCECCCCCCCHHDBCB@CBB@BDCCCCA@;@>A;;7;AB;;;BB?BCBBBB?AB?ABA>@=000@@>@>ABBDB3A>:>@@BB@@@?<?=B<@A<?=@BA@A@CC@@@ABA9?:99+9>?;????@AABBABB886AA@@@A@@>===8=::;;>8=5;;;?===@>
@ATNG8:00457:03664
GATGGTAGTATATCGCGTCGCTATCCAGAAGATCAGGAACTCTAGAAGAATTCAGAATTTTTTAACACGAGAGTAAACGTAAAAAGAAGGTTTTACAAGACTCACGTTAACAATATTGCAGCAGTACGCACACAATCGAAGCGCAGTAAGGATGGCTAGTGTAACTAGCAAGAATACCACGAAAGCAAGAAAAAGAAGTACGCTATTAACTATTAACGTACCTGTCTCTTCCGAAACGAATGAGTACGAGAGAGCACACGTGTCTACCATCGCAATTGCCTAGTCT
+
49557=:;:;9;555;;=<=>?>>=8;55.4;9555.6.5<<666>:>>:@<0000*00000#/1778555>=<<=54449999(9;7;;?@@9DDDABBBCAAC;;;;@CC@CCC?@@ABBDCCCCCECCCCB?BAA@>ABCBCCAA>BAE@A?@DBBCCBB?BBBBBB?BB?AAB?AA:9:,7<=9<<=<=,<A=ABBBB?BBB<@388ED:=:=>AAA@ECCBBBB?A?:99/9::3999@@AABBBBBBBBBDBBBCA@<99639///:;7;6BB?ADB:::
@ATNG8:00468:03683
GATGGTAGGGTGCACATGAGTGTATCCAGAAGATCAGGAACTCTAGAAGAATTTCAGATTTTTTAACACGAGAGTAAACGTAAAAAGAAGGTTTTACAAGACTCACGTTAACATATTGCAGCAGTACGCACACAATCGAAGCGCAGTAAGGATGGCTAGTGTAACTAGCAAGAATACCACGAAAGCCAAGAAAAAAGAAGTACGCTATTAACTATTAACGTACCTGTCTCTTCCGAAACGAATGAGTACGAGAGTCAGAGCAGAGCTACCATACTCAATCCTAGTCT
+
<;;@6;///(//77;;;77//////5.///)///8/4.45:4555=>9==;@@6:97//////#/)/////555555)6<<@AAA+65.5.555&5;;7======<<>9<744399498;8:55555955555<5555<599::449925.5;>:;99<:///68668//)/61688383339133,328<====&==6888=B374@;:4997917/57<==466==:::5:5444)444.4=444=443//9///:/33333933/6(---,,,,(,/5;7::99
@ATNG8:00498:03692
GATGGTAGCTCTGCTCTGACTCTCGTACTCATTCGTTTCGGAAGAGACAGGTACGTTAATAGTTAATAGCGTACTTCTTTTTTCTTGCTTTCGTGGTATTCTTGCTAGTTACACTAGCCATCCTTACTGCGCTTCGATTGTGTGCGTACTGCTGCAGTATTGTTAACGTGAGTCTTGTAAAACCTTCTTTTTACGTTTACTCTCGTGTTAAAATCTGAATTCTTCTAGAGTTCCTGATCTTCTGGATATGAGTAACTCGTGCTACCATCTAATTGCCTAGTCT
+
88::3::<;;;==@?>666<6//77///:7795:<<<5<=9=:;<@??FF@BABBB2;29555.5.5559565::5555555#447;:<<1<455.599499.5554468<<=??;;;599;.40555:959925<44065559979:////7788>>==9>G:>:>666==>>>7;;<<<+99=29999:(;@@@>699900/////2799+97956167<<9=<<>><<<<<>>>BAB>?=A5;;::9@A>=9=9555599948<////38179277445>
@ATNG8:00453:03714
GATGGTAGTGATACAGATCAGACACCAGAAGATCAGGAACTCTAGAAGAATTCAGATTTTTAACACGAGAGTAAACGTAAAAAGAAGGTTTTACAAGACTCACGTTAACAATATTGCAGCAGTACGCACACAATCGAAGCGCAGTAAGGATGGCTAGTGTAACTAGCAAGAATACCACGAAAGCAAGAAAAAGAAGTACGCTATTAACTATTAACGTACCTGTCTCTTCCGAAACGAATGAGTACGATGAGATCTCGTGTGTCTACCATCGCAATTGCCTTGTCT
+
8;BB=?;;?ACBBBCAA@A@?>><:6/0/6:999>>.4.48::@A@?AA3:08?@?ABBB3B@CBBBB??;773)388:;;:)/0,/6:;</;;?<B>CC<<;==:=:A?ABBB?999>>@@BBDCCAABCB?;;;A=@AAADB@?=@?B;;6;AA?@?>@5;8>?>@798?<<=>BB@@A7787>BCDDD187?BBB@@@B??;?588AA8=8;:@AA=@@@??CC<?<>?=6;<;9>>>@@A?:9:A@AACA?><7752222690222523-35883:5:<<;
@ATNG8:00455:03709
GATGGTAGGTGCAGCATGAGTGTATCCAGAAGATCAGGAACTTTAGAAGAATTCAGATTTTAACACGAGAGTAAACGTAAAAAGAAGGTTTTACAAGACTCACGTTAACAATATTGCAGCAGTACGCACACAATCGAAGCGCAGTAAGGATGGCTAGTGTAACTAGCAAGAATACCACGAAAGCAAGAAAAAGAAGTACGCTATTAACTATTAACGTACCTGTCTCTTCCGAAACGAATGAGTACAGAGAGTACGATATGTCTACCATCGCAATTTGCCTAGTCT
+
00//17:;5==9///9:<=<<<666<8;9:9493///)/)/77.//4.4939:==899;:.:9>ABBBABBBBB=BBCCCBB2BB>B5;;;*;BB?BAAAACB;;;;@EE@BBC?@@BBBCCBCCBCBCCCC?CCCC?B@CCDDCC?B?B9999DCCCCCC@@AACCC@CC?ABC?CBBA@:A?<800000'0><000AAGFCC>A>BBDH>A==ACCD@CCCBBBD@C@ACD>EBC?A@BA@AB?>?BCCCCCCC@@@CBBB@@<@??==>188+791:=?=>>
@ATNG8:00471:03741
GATTTGCATATCTCACCAGAAGATCAGGAACTCTAGAAGAATTCAGATTTTAACACGAGAGTTAAACGTAAAAGAAGGTTTTAACAAGAACTCAACTGTTAACAATATTGCAGCAGTACGCACACAATCGAAGCGCAGTAAGGATGGCTAGTGGTAACTAGCAAGAATACCACGAAAGCAAGAAAAAGAAGTACGCTATTAACTATTAACGTACCTGTCTCTTCCGAAACGAATGAGTACCTCTCAGACGCTCGTCCTACCATCGCAATTGCCTACGTCT
+
..//(/89;494:;>=5>::.5;55558>7;;CCCBB?BB7;4:A=><<<.<8656=;::55.5<0955444&55.5.555&54994<94:://)///7)4.4;5::<8:::;<;=554889///9169;:7494494<85:5=9>==<<>//*/:56::;9929>2995499<<:1:492488<80793:///88///6;//4==2606////(///3888171333(3::54//9///3///63////////3<8:::6:9888826168)////6//
@ATNG8:00474:03715
GATGGTAGGCACTGCGCACACATCCCAGAAGCATCAGGAACTCTAGAAGAATTCAGATTTTTAACATCGAGAGTAAACGTAAAAAGAAGGTTTTACAAGACTCACGTTAACAATTTTGCAGCAGTACGCACACAATCGAAGCGCAGTAAGGATGGCTAGTGTAACTAGCAAGAATACCACGAAAGCAAGAAAAAAGAAGTACGCTATTAACTATTAACGTACCTGTCTCTTCCGAAACGAATGAGTACACACTCTCATATGACACTACCATCGCAATTGCCTAGTCT
+
55547=9:8944444:;;9999555)/;;4///9:997;9A@B;;9C?AA=@=0000/777'739///<;::<<A=53743333$3:-3-333&3996;==;;::/0*/6;=)///*5<=?>>>CCCCCCB@@C?CBBB>@?>>BBAA<A@CBB?BCCBACCA?AAAACB@BB=989<>>=??8<>>;9::999%:=:>979AAAAA:=:==AA8=:=?BBC@CBBAAAA=A>ACC?CBB?BBCCCDBBBAAACC@@@AACCBCCCBB@B>>>AA?B?CC@BBBCBB
@ATNG8:00466:03792
GATAGCGCACACATAGATACAGTACTCATTCGTTTCGGAAGAGACAGGTACGTTAATAGTTAATAGCGTACTTCTTTTTCTTGTCTTTCTGTGGTATTCTTGCTAGTTACACTAGCCATCCTTACTGCGCTTCGATTGTGTGCGTACTGCTGCAATATTGTTAACGTGAGTCTTGTAAAACCTTCTTTTTACGTTTACTCTCGTGTTAAAAATCTGAATTCTTCTAGAGTTCCTGATCTTCTGGGTGTATCAGCGAGTATCTACCATCGCAATTGCCTAGTCT
+
888555;;;455966<>>>>>AA<;;?@@9@CCE>DE@?765655596;:6958<8?@@B2;4599555;99.4////$/9)///:;1///4;7;<=9=A?B<@@BCACCECCCCC@CCE@B@BCDAAAAB@BBCDACCCCCCCCGCCCECCBC@CCC@BB>B=@ABBBD@@@@BBBCB7A7;6;ABBB2BBBBD;;:BBBBCBBCAIGCG5BBBBB?BGGG?BCCCFCB@B?BBBAAA=@@AB=BAAACDDAAABBA@ABBBC?<;;;;B@G@CBABBBB@A
@ATNG8:00469:03758
GATGGTAGAGTATCATGTGTATCTCCAGAAGATCAGGAACTCTAGAAGAATTCAGATTTTTAACACGAGAGAAACGTAAAAAGAAGGTTTTACAAGACTCACTTTAACAATATTGCAGCAGTACGCACACAATCGAAGCGCAGTAAGGATGGCTAGTGTAACTAGCAAGAATACCACGAAGCAAGAAAAAGAAGTACGCTATTAACTATTAACGTACCTGTCTCTTCCGAACGAATGAGTACTATAGACTATCTGAGACTACCATCGCAATTGCCTAGTCT
+
/8::6=;CBDC==BB666<65599:.5445:;:<;A>A>AABBB@@=@@=@?BBBBBDDD1C;:;CCCCCABA<ADBBBCB2BA>A5;;;&:BB=BB@@@FDFC?C>AA6;;A=BB:9:CCBBA:99@?@A@???B?BBA>>?@A=A;??B=@?FBBBBB?B@@A@@=AB<@AA778@>=:>><:;:::*88/5977::<77188<>==:=9=;;<;=BBB;:;B=D=BA;;993:99=<><?>?@@778=;:;BB??>>>@>;6;>00)/(//16<=:77
@ATNG8:00471:03760
GATGGTAGGCATGCGCACACATCCCAGAAGCATCAGGAACTCGTAAGGAGAATTCAGATTTTTAACATCGAGAGTAAACGATAAAAAGAAGGTTTTACGAGACTCACGTTAACAATATTGCAGCAGTACGCACACAATCGAAGCGCAGTAAGGATGGCTAGTGTAACTAGCAAGAATACCACGAAAGCAAGAAAAAGAAGTACGCTATTAACTATTAACGTACCTGTCTCTTCCGAAACGAATGAGTACATAGATATACGTATAGCTACCATCGCAATTGCCTAGTCT
+
:5445:9939444445<;;;=>=>6B<B;555@;9940:::.---(-388919<:4444888'8-3388:<::;>B=783733333$33,3,333&37799;444?:@@<@?AA?BCCADCBBBBABBCBBAAABB?BBBB@BBA@ABBB?@9>00-0@A@AAAB?CC@??C@BB@@?@?CCFCD=A:9300000(0=9000?@BBBA?>=A@@@<A=>>BCC@CC;;;BB?A?A@C=BBB:;;AACCDC???BB@?>BBC???AA?:94:998@A:A<AA=@BAAAA
@ATNG8:00477:03780
GATGGTAGAGTACAGTGTAGTAGACCAGAAGATCAGGAACTCTAGAAGAATTCAGATTTTTAACATCGAGAGTAAACGATAAAAAAGAAAGGGTTTTTACAAAGACTCACGTTTAACAATATTGCAGCAGTACGCACACAATCGAAGCGCAGTAAGGATGTCTAGTGTAACTAGCAAGAATACCACGAAAGCAAGAAAAAGAAGTACGCTATTAACTATTAACGTACCTGTCTCTTCCGAAACGAATGAGTACATAGATATACGTTTAGCTACCATCGCAATTGCCTAGTCT
+
AA@C<<<@BB<<==?=>DB999@@@5;?A<BA=00/,/)/::556>:=B:C=89773777'34;>===8877787*333338888$333(37.7999$3377.7873223...'.(..233305999>DHFBCBCC@@?B@BCBA@B>??BBBB>B@BCBBBBCAAACC@BBBBBB@CC????@CCBBB<ABB@BBDDD2AA:?@@DCBBBDAD?BBCE?B@BBCBD@BBBAA??9<88983:BB?CABBCCCCCCBBBCCCC>>>;?CCCBB?A>:9993:5:A:?>>;;;
@ATNG8:00477:03787
GATGGTAGAGTATCATGTGTATCTCCAGAAGATCAGGAACTCTAGAAGAATTCAGATTTTTAACACGAGAGTAAACGTAAAAAGAAGGTTTTACAAGACTCACGTTAACAATATTGCAGCAGTACGCACACAATCGAAGCGCAGTAAGGATGGCTAGTGTAACTAGCAAGAATACCACGAAAGCAAGAAAAAGAAGTACGCTATTAACTATTAACGTACCTGTCTCTTCCGAAACGAATGAGTACTATAGACTATCTGAGACTACCATCGCAATTGCCTAGTCT
+
48885;<BBBCCBBC:99C;::A@A9@::7<>:<:@<@>ABCCJCC?CC9:9:BBBCCDD2C?CCECCCBC;;;0;B:;;:;(;C>C5;;;*:?B?BCCDCCCAA5:6;93:@A=ACBBDBBBCCCCDCCBA?ACCEABBBBBBCD?B?B9:9;DCBCCC@>@DDDAA=AB?BBB>AABBD=>>?<?FEFE3AA>A???BBBBB?B?CAAA<>;>>CBB?BCBCBCB@B@BCC>BCC@BA@@CGBBBBBCC889CDCCCAAACBB?B???BB=A?AA=@BBB@A
@ATNG8:00482:03833
GATGGTAGTAGTACACTAGTCATACCAGAAGATCAGGAACTCTAGAAGAATTCAGATTTTAACACGAGAGTAAACGTAAAAAGAAGGTTTTACAAGACTCACGTTAACAATATTGCAGCAGTACGCACACAATCGAAGCGCAGTAAGGATGGCTAGTGTAACTAGCAAGAATACCACGAAAGCAAGAAAAAGAAGTACGCTATTAACTATTAACGTACCTGTCTCTTCCGAAACGAATGAGTACATAGATATACGTATAGCTACCATCGCAATTGCCTAGTCT
+
<<@@<95;::596;>;;;;;<>9447:44.4=000/)/)/0B9777800)/7<?BCDDD8B>AA;AA@B987<6;;=>:::*9=99.59506AA=BBAABBCBB@C@CC@BBB@CCCCCCDHCCCAA@CDC?BB@@=@ABBBCCCAD?BBC@CCCB@??B>AABABB?BB?BBA<@@???8>@A?BCGDD2CC=AABAABAAA;>:>@AE<@<>>@@A@CCBAAABADADAA=CBB?B:99CCDECCAABB>@A???AA??<=<,//7;7:5;5;=8===888
@ATNG8:00483:03838
GATGGTAGCACACGAGATCTCATCGTACTCATTGTTTCGGAAGAGACAGGTACGTTAATAGTTAATAGCGTACTTCTTTTTCTTGCTTTCGTGGTATTCTTGCTAGTTACACTAGCCATCCTTACTGCGCTTCGATTGTGTGCGTACTGCTGCAATATTGTTAACGTGAGTCTTGTAAAACCTTCTTTTTACGTTTACTCTCGTGTTAAAAATCTGAATTCTTCTAGAGTTCCTGATCTTCTGGTGCGCTACAGTCTCTCTACCATCAATTGCCTAGTCT
+
<<BC?CBCCABBBBCCCCDDCCGCBBBCCCFD?BAC>HG@C@CDDDCAB?BBBCC@D>ABCCAC@CCCCCCDCB?;;;;:);?=B???9@B@B>BBB?A@6;;;@@A?AAABCBBB?BCC?B?ABB@A@@A?AB@B>A@@@=>=>@BBAAA?@?<;;;<@B;?:>>>AAAA>>:>>?DE6><>:==???/>A7770666///<==B<BABA.9888?7<78828==<<>>7:6:B?AAA89//*///:::===>=>BB>>:;=6///69@9@C<@>>9==
@ATNG8:00519:03218
GATGGTAGTGCGTGAGAGAGAGACCCAGAAGACTCAGGAACTCTAAGAAGAATTCAGATTTTTAACACTAGAGTAAACGTAAAAAAGAAGGTTTTACAAGACTCACGTTAACAATATTGCAGCAGTACGCACACAATCGAAGCGCAGTAAGGATGGCTAGTGTAACTAGCAAGAATACCACGAAAGCAAGAAAAAAGAAGTACGCTATTAACTATTAACGTACCTGTCTCTTCCGAAACGAATGAGTACATAGATATACGTATAGCTACCATCGCAATTGCCTAGTCT
+
<<@<7<<;94445;;;;;99700//)///49//:;;53:8>;700)/:49838500/88889)8(/08///79;::./3444444#44.46<<=2==>7;A=BCCCCC?A@@E@DCC>AACCBBBBDHCCCBCCC@CABA?BBCCEC@?=@?A@@?ACBBBCCD@BAAAAA?BB=AAA999CCA589=9::::9:%:@<@ABBCBC=>:><??BA;>:::@?@;@@@@@AB;?<?@@9AAB?BBBBDBBBBBBBBBBAABC;;;=?>;;5;>====8<7??<?ABCBA
@ATNG8:00536:03227
GATGGTAGTGTCATATGAGAGTGTGTACTCATTCGTTTCGGAAGAGACAGGTACGTTAATAGTTAATAGCGTACTTCTTTTCTTGTCTTTCTGTGGTATTCTTGCTAGTTACACTAGCCATCCTTACTGCGCTTCGATTGTGTGCGTACTGCTGCAATATTGTTAACGTGAGTCTTGTAAAACCTTCTTTTACGTTTACTCTCGTGTTAAAAATCTGAATTCTTCTAGAGTTCCTGATCTTCTGGGATGTGTGCGCAGTGCCTACCATCGCAATTGCCTAGTCT
+
////5:78=A@:5555999;<=>BCB@@@BAA>@>CF>A@05.4595555.55696<C@DDCB8<8;B@<<<;;;44444&4424;::<5595@A9?:=8==9584@@B>BBBBBBBB?BCC@C@CCCBCCDG@CCBA>@AABBBBCCCCCCCCCD@BBB@BB?B?B;;;BCCCE?BAAAA6A=?=;;;;.<AABB=BBA;;;B@AA@CFFD5CBBAC@CADG@CCBDBBB@CBCCCCCC@CB@@9A:;:@BCCDCCBBBCACCC@CCCCBB?B@@@>@CDB@A
@ATNG8:00500:03264
GATGGTAGTGTGTCTCTGAGAGTAGTACTCATTCGTTTCGGAAGAGACAGGTACGTTTAATAGTTAATAGCGTACTTCTTTTTCTTGCTTTCGTGGTATTCTTGCTAGTTACACTAGCCATCCTTACTGCGCTTCGATTGTGTGCGTACTGCTGCAATATTGTTAACGTGAGTCTTGTAAAACCTTCTTTTTACGTTTACTCTCGTGTTAAAAATCTGAATTCTTCTAGAGTTCCTGATCTTCTGGGTGTATCAGCGAGTATCTAATCGCAATTGCCTAGTCT
+
88771744444459<:9?;666;;;;;?444505;<=4<<0505::<<CC=@@>9;;)99>955.55555A=996<6;9<<@(99.5455)599949::255.5599<@ACCCCCAA@<@@B>A>BC;<;CBB>BB;;8;BCCBCBBBCDCBBBBB?;;<?BB@C?AABBBBAB@@A;;;;.:<A>;;;;;*;BCBC=B;;;BA<;:;9AA@@0@>@AA?A@GD@;;;;;;D@D@CBCBBB=@@BA;BBAABBCCCCCMBCDCBB?BCBBB?C@;;:;EBBCC
@ATNG8:00505:03268
GATGGTAGCGCACACATAGATACAGTACTCATTCGTTTCGGAAGAGACAGGTACGTTAATAGTTAATAGCGTATTTCTTTTTCTTTGCTTTCGTGGTATTCTTGCTAGTTACACTAGCCATCCTTACTGCGCTTCGATTGTGTGCGTACTGCTGCAATATTGTTAACGTGAGTCTTGTAAAACCTTCTTTTTACGTTTACTCTCGTGTTAAAAATCTGAATTCTTCTAGAGTTCCTGATCTTCTGGCTCTCGTAGACAGATACTACCATCGCAATTGCCTAGTCT
+
44457<<<BBC?;;@CCBDCCCA@AB;95@>>8?>?=5=?45.5;;;;AA<;99994>59<@@,0+/::;<===A;@@BBB0@??0;;;;/9@AB?CCD@CC;;;ABBH@CCEBBBDD@CCC>@=ABBB@BAB>@CBC>BBCCDCBBBCDCCCBBB@CCC@BB?B?ABCCCBCBB=A@@@@7@<@;@@A@@0@DBCD=BACCBBBCBA4;;;;*;BAAA7;5;A=ABBBBBB?B?BBABBB9;:B?BCAAABBBCECCCCBBBDEE@B@@@?@:=5;;=AAC@@A
@ATNG8:00517:03278
GATGGTAGCAGACGGTGACAGAGCGCCAGAAGATCAGGAACTCTAGAAGAATTCAGATTTTTTAACACGAGAGTAAACGTAAAAAAGAAGGTTTTACAAGACTCACGTTAACAATATTGCAGCAGTACGCACACAATCGAAGCGCAGTAAGGATGGCTAGTGTAACTAGCAAGAATAACCACGAAAAGCAAGAAAAAAGAAGTACGCTATTAACTATTAACGTACCTGTCTCTTCCGAAACGAATGAGTACTATGTAGAGCTCTATACTAATCGCAATTGCCTAGTCT
+
>;947<:98:@@//)/9779<<;99=.55949544453937:9///;475150/////////#/389;::<>>>BC987994999$:955.555&5;;8<@<@666559>5:;8;;:7;><<<<<<<@;<;595?<??5944443:;44-56?9905=>>>A>B<?>=A;>:7837?:<8>83333&333,333333#371333;;866626265575A;88;::5:9994:=6;6473*38828::::BB?>>=>==>;85222888:;67222:380:>9;;:333
@ATNG8:00531:03257
GATGGTAGTATATCGCGTCGCTATCCAGAAGATCAGGAACTCTAGAAGAATTCAAGATTTTTTAACACGAGAGTAAACGTAAAAAGAAGGTTTTACAAGACTCACGTTAACAATATTGCAGCAGTACGCACACAATCGAAGCGCAGTAAGGATGTCTAGTGTAACTAGCAAGAATACCACGAAAGCAAGAAAAAGAAGTACGCTATTAACTATTAACGTACCTGTCTCTTCCGAAACGAATGGTACACATCGTCGTGTCGTGCTACCATCGCAATTGCCTAGTCT
+
<00/5////74455566666A>;55.599.44<;;;;@9<AA9:5=497272//)///////#/)/43:::<=<<<433/////$/7)/)/77&//:4/5659:;/0*/477289;7;<@<>CBB<;:B@AACD@BBBB?AABAABGG?B?C<;;@<@@@0006??:@BB?@@<:??077?@?289A?BEDDD3BB?>>>BBBCCB@D@CCBB6;6::<BB?B;;;@?@;>;998-7<:6:<8==BBBBBAA@>>>B@?@@@@@@@8:;>>>A<@7A@@DBBCAA
@ATNG8:00536:03256
GATTGAGAGTCTGCCCAGAAGATCCAGGAACTCTAGAAGAATTCAGATTTTAACACGAGATGTAAACGTAAAAAGAAAGGTTTTAACAAGTACTCACGTTAACAATATTAGCAGCATGTACGCACACAATCGAAGCGCAGTAAGGATGGCTAGTGTAACTAGCAAGAATACCACGAAAGCAAGAAAAAGAAGTACGCTATTAACTATTAACGTACCTGTCTCTTCCGAAACGAATGAGTACGTGTGCGACGTGTCTCCTACCATCGCAATTGCCTAGTCT
+
<<<;4//700////7.755.59//)/7)/)/79999<)0/)/)/944444&55999955666<@@29959:::':59)57<>@2@:>>466<:;55555475/-(--,(,,,,,,---;;;===;>53/3<<=8:::;::>B>B?B@C>AA989@9:3:::7@D?BB?BBA<@@;;;04==:4:;;;)9@<??@CBBA9949<???B?B?C???B>@AB?@@B@C@BBD=>@@<:::A@@@@@??:::A@@ABCCCB?BCC@BBAA?=3939=:?CCBBB
@ATNG8:00543:03274
GATGGTAGTGTCATATGAGAGTGTGTACTCATTCGTTTCGGAAGAGACAGGTACGTTAATAGTTAATAGCGTACTTCTTTTTCTTGCTTTCGTGGTATTCTTGCTAGTTACACTAGCCATCCTTACTGCGCTTCGATTGTGTGCGTACTGCTGCAATATTGTTAACGTGAGTCTTGTAAAACCTTCTTTTTACGTTTACTCTCGTGTTAAAAATCTGAATTCTTCTAGAGTTCCTGATCTTCTGGTAGAGCGTGCATATATCTACCATCGCAATTGCCTAGTCT
+
55445:445::==566=;;;666;;555<<<=599=909:39.45<;<<@:?;696:?9==BBAHAFBB===<;;744444$49398<@4566<5;;=8=@99:BBBC@BBCCCCCCABBB@C?CB;;:BBB>BBCC?BBBBCBBBCBCCEDCBB@BCC@CCAE@BAACEBCBB@BBBBC6;6;<@@AAA0ABBAC<@@A@@AB;<<5<;<<*;AAAD7;7<C?;;;CCBB@C@BCBCBC>BAC=@;;;BD<;;CBBCCCCBBBA=@@;;;B=?>AB@CDCCCD
@ATNG8:00520:03315
GATTAGCTCTGCTCTGACTCTCGTACTCATTCGTTTCGGAAGAGACAGGTACGTTAATAGTTAATAGCGTACTTCTTTTTCTTGCTTTCGTGGTATTCTTGCTAGTTACACTAGCCATCCTTACTGCGCTTCTATTGTGTGCGTACTGCTGCAATATTGTTAACGTGAGTCTTGTAAAACCTTCTTTTTACGTTTTACTCTCGTGTTAAAAATCTGAATTCTTCTAGAGTTCCTGATCTTCTGGCGCGTATGTATGTCGCCTACCATCGCAATTGCCTAGTCT
+
---(-558/55:>9?:9599956666====;>>>>7=B?B@BBBCCBB@BCCCCBC@AACD@E@CCCGCCBBBACGECC5BB?CBCJ>B@AA>BBA?BC=A@BB;<;;CCCCDBA=AAA7;8;BCDCCCC@CDEE>AAA@CBCCBCCBBB@?><@;;5;B>A>AA@@@BB;<8:AAAA8B;A=ACGCF0BD;<;;.;A@CEC;;;;49:::*9@@AB?B?BB>BBBBA@@=@?AABBBB>@@C@C;;;DCBBBCBCCCEE?CAA?A:;:@A597;;@CCAAAD
@ATNG8:00528:03344
GATGGTAGTATATCGCGTCGCTATCCAGAAGATCAGGAACTCTAGAAGAATTCAGATTTTTAACACGAGAGTAAACGTAAAAAGAAGGTTTTACAAGACTCACGTTAACAATATTGCAGCAGTACGCACACAATCGAAGCGCAGTAAGGATGGCTAGTGTAACTAGCAAGAATACCACGAAAGCAAGAAAAAAGAAGTACGCTATTAACTATTAACGTACCTGTCTCTTCCGAAACGAATGAGTACGTGTGACGTACGTGAGATCGCAATTGCCTAGTCT
+
?=@A<@<:<<;9;@@;99@@B?A@@=@BC?AAA;;;;A>BCC;;9@<?>?D=9:665>>>+A7??;555=<BBC@@AACCDB1AA=B5;;;*;CC>B;;:ABBAB?B@BB>BBC@EDAABCDCICDBBBBAB?BAAB?AAB=@99:3;>C;;8;A@@BBBB@CCCBCB>AA>???79:CCC;B??<?BBBBC)BB?BBB@B>777+/*/89;3939=BAA@CC@@?CC4979@?9<:92888ADCDCBBA?@@988?777?A0/0//:)-)0/(///;77
@ATNG8:00537:03306
GATGGTAGTGTGTCTCTGAGAGTAGTACTCATTCGTTTCGGAAGAGACAGGTACGTTAATAGTTAATAGCGTACTTCTTTTTCTTGCTTTCGTGGTATTCTTGCTAGTTACACTAGCCATCCTTACTGCGCTTCGATTGTGTGCGTACTGCTGCAATATTGTTAACGTGAGTCTTGTAAAACCTTCTTTTACGTTTACTCTCGTGTTAAAAATCTGAATTCTTCTAGAGTTCCTGATCTTCTGGTAGAGCGTGCATATATCTACCATCGCAATTGCCTAGTCT
+
A;;57=<<:>555<999;999;956@@A@@@E@BBDC>CC@CHCBBBBCE@BCCCC?C@CCCC?C@CCCDB@CCD<99999*9B;BABB=BBBB=AAB>BC@DCCCDC@CCCCCCCC@CDD?B>CCCCCBBB@CCCC?BBBBBBCCCBBBBCBBB@ABB?CD?B?BCCCBBBCC?D::::6:>B;::::-;BBCC=BBCCCBHCCC@CGCC5BBBCD@B@BCACCCCBAA?A?BBABBB?BCB?BBCCCBBBBBBCBBBBBCCC@D9::CA<?>@@=@CCCCC
@ATNG8:00503:03366
GATGGTAGGCGTGTGAGAGTCTGCCCAGAAGATCAGGAACTCTAGAAGAATTCAGATTTTTAACACGAGAGTAAACGTAAAAAGAAGGTTTTACAAGACTCACGTTAACAATATTGCAGCAGTACGCACACAATCGAAGCGCAGTAAGGATGGCTAGTGTAACTAGCAAGAATACCACGAAAGCAAGAAAAAGAAGTACGACTATTAACTATTAACGTACCTGTCTCTTCCGAAACGAATGAGTAACTATGTAGAGCTCTATACTAATCGCAATTGCCTAGTCT
+
;:559>>B@BB;;699BBCBAB@@?4?CC?@A;;;C?D?BBBAAAA>AA<@=AC@;;;;;);9?BB?>?BBB?@8>9/////$//(/6>>;///95:<8<BBAAA;;5;>8<=@6::>>@AAAAA@@@<=<A<>=>>::::<>>//,/9;:A?CAABBBBC?CAC@??;?>9?AA<AAACA9@9818::::+;>:?;;;=@@???7;7;>>><A<=76685:;><999)/+/6>6;BB??>=?77/7777;=<887@@@@AABCDD@@A???:;4==;=?:=::
@ATNG8:00513:03362
GTGGTAGGTGCACATGAGTGTATCCAGAAGATCAGGAACTCTAGAAGAATTCAGATTTTTAACACGAGAGTAAACGTAAAAAGAAGGTTTTACAAGACTCACGTTAACAATATTGCAGCAGTACGCACACAATCGAAGCGCAGTAAGGATGGCTAGTGTAACTAGCAAGAATACCACGAAAGCAAGAAAAAGAAGTACGCTATTAACTATTAACGTACCTGTCTCTTCCGAAACGAATGAGTACGAGAGTCAAGCAGAGCTACCATCGCTATTGCCTAGTCT
+
BCC@CCC?CBCBBBBCCDECBBBC@CCD?CBCC;:7;?BBBCCCC@CE@A?ADBBBDDD3C@CBBBBBCCBCB;B;<;;;;*;A>B5::9&5=95;BBBCCA;:6:?@@?AAFAC@??CDDDCCBCCCCA@;@B@@=ADCCCCCC?C@C;;9;BB@@ACC?BCB?@?>AA?AAA?AA@AA999::?AAAA2??;?ABBBCBBB?><>A@@6;6;?BBC?CA@@ABC=@=@@@8@@@:?@?@@ABCBBABBBB>ACBBBBDBBB>ABBBBA@A?DC?BBB;;;
@ATNG8:00506:03464
GATGGTAGCGCACACATAGATACAGTACTCATTCGTTTCGGAAGAGACAGGTACGTTAATAGTTAATAGCGTACTTCTTTTCTTGTCTTTCTGTGGTATTCTTGCTAGTTACACTAGCCATCCTTACTGCGCTTCGATTGTGTGCGTACTGCTGCAATATTGTTAACGTGTGTCTTGTAAAACCTTCTTTTTACGTTTACTCTCGTGTTAAAAATCTGAATTCTTCTAGAGTTCCTGATCTTCTGGGATGTGTGCGCAGTGCCTACCATCGCAATTGCCTAGTCT
+
?;955:::@BC@;69AABCCCCBBCBA@@C@@<A@AA=AC7906;:;<BA=@;;>;=@=ABBA?B?BBBB@@@AC=;<<<.4>249<AA;;98:C@BBB@BB?AA@AAB@DCCCJCECABBB>A>BCCCCDEE?CCDD@CCBBBBCCCDDDCCABA?C999:C?A?CCCBBBCBB@BBCCC;C=@;;;:::*:C@@A>BCCCCBC@AAAFFFF5CBBBC@CBFD?CCBBB@@>@@CCBBBC?CCCC=B9::BBCCCCCCCCHACCCACBBBCC?B@BF@CCCC99
@ATNG8:00524:03488
GATGGTAGGACGAGCGTCTGAGAGGTACTCATTCGTTCGGAAGAGACAGGTACGTTAATAGTTAATAGCGTACTTCTTTTTCTTGCTTTCGTGGTATTCTTGCTAGTTACACTAGCCATCCTTACTGCGCTTCGATTGTGTGCGTACTGCTGCAATATTGTTAACGTGAGTCTTGTAAAACCTTCTTTTTACGTTTACTCTCGTGTTAAAAATCTGAATTCTTCTAGAGTTCCTGATCTTCTGGGCTGCGCTGATATGCGCTACCATCGCAATTGCCTAGTCT
+
<:4434445:;:44:44444:<<@<@C@@@>@=@><9>B?C@???AA@@=@@@@C7<7;CCB@C@CJCCDBBBC:;;CCD2@B=@ABB=BCBB:<9E?CC?BB@@@C?BCDCDBBB<;;EAEAGGCC;;;B>AAAC9;:ABDCCCDCCCBABACACCC@BB=@>@ABCBBBCD:;;BBB3A5;5;;;;;*;C;;;0;BB;;:BBAA?BAA@,@;;;;>C8;;@CCBCC@A>@?ACABAA=?@AB;@;;;CCCBB;;;CCBBBCC>B;;;AC>A=@@8;;AAAA
@ATNG8:00526:03488
GATGGTAGTGTCATATGAGAGTGTGTACTCATTCGTTTCGGAAGAGACAGGTACGTTAATAGTTAATAGCGTACTTCTTTTCTTGTCTTTCTGTGGTATTCTTGCTAGTTACACTAGCCATCCTTACTGCGCTTCGATTGTGTGCGTACTGCTGCAATATTGTTAACGTGAGTCTTGTATAACCTTCTTTTTACGTTTACTCTCGTGTTAAAAATCTGAATTCTTCTAGAGTTCCTGATCTTCTGGATAGCGACGCGATATACTACCATCGCAATTGCCTAGTCT
+
8444.449=@AB<=666>>><<;<<<<<655<6556:09<.4.455<<<9699///)/)/9/4.54999999955.4444&4;.4/777.///:8167;7;;7;@?@@B>BAAACCCCBCCC@BACCHEABACADCGH<<;LDCCAAAAAACC;;;@BAA?A@<@=@@@BBAA;;8;AAAB?B?B?BCCCC0BB;;;0;@@@AD;;;B?CCCC0BB;;;7;?CCACCDECCCABACBCBBB@BBB@BBAB@00000000CCBABA@:?@@?CD?C;::;AAA;;:
@ATNG8:00533:03483
GATGGTAGTGATACAGATCAGACACCAGAAGATCAGGAACTCTAGAAGAATTCAGATTTTTTAACACGAGAGTAAACGTAAAAAAGAAGGTTTTACAAGACTCACGTTAACAATATTGCAGCAGTACGCACACAATCGAAGCGCAGTAAGGATGGCTAGTGTAACTAGCAAGAATACCACGAAATCAAGAAAAAGAAGTACGCTATTAACTATTAACGTACCTGTCTCTTCCGAAACGAATGAGTACGAGAGTCAGAGCAGAGCTACCATCGCAATTGCCTAGTCT
+
@@@;;>>CC?@@DCAAB;99@BC;;45@?99;99=:;@>@AA995<8==>@>9:7<7;7;7$;1=?@BBCDBBA=6<=;99999#49395<<<2<==9?B<BCEG@@?A@CC?BBC@CCBBBCCCDCCBCBBBD?DDDD<@@BB@?@?<A@BBB@CCBCCCCA?BBBBBB@BB?AA@9??99929@@<=????.?B?BCCCDDCCC==:=@AA7;8;BCCC@DBBBCA@;?;??@9@??<?AABCBBBBBBBBBCCAA@BBCBAACD@C>>::@?B?BB@BCCAAA
@ATNG8:00505:03521
GATGGTAGCGCATATCAGCGCAGCCCAGCAAGATCAGGAACTCTAGAAGAATTCAGATTTTTAACTCGAGAGTAAACGTAAAAAGAAGGTTTTACAAGACTCACGTTAACAATATTGCAGCAGTACGCACACAATCGAAGCGCAGTAAGGATGGCTAGTGTAACTAGCAAGAATACCACGAAAGCAAGAAAAAGAAGTACGCTATTAACTATTAACGTACCTGTCTCTTCCGAAACGAATGAGTACGAGAGTCAGAGCAGAGCTACCATCGCAATTGCCTAGTCT
+
4:8<<?<ABBB=;;;><@@B==9<<38---0---7;;)5059:9:;A<@A=@;885@@@@@2@?BBDCDFFCCBB8AB:::::*;@=@5:997:CDABBABBBDCC?B?AA=ACC@AAACBCCC???CCCCCC@CCAA>ABBBBCA@=AABAA>ACBCCCBB?BCBBBB@CC?A??<?@@@?;???=@BBBB3BE?B999CCCDC=A<ABCD?B=>>CCD@CBBBCCB@B?CCC=CCC?A@ABBBBBA@@AAABBBBBDBBA@ABB?BBBBCD@C@BBABGCCCC
@ATNG8:00530:03585
GATGGTAGCAGACGTGACAGAGCGCCAGAAGATCAGGAACTCTAGAAGAATTCAGAATTTTAACACGAGAGTAAACGTAAAAAGAAGGTTTTACAAGACTCACGTTAACAATATTGCAGCAGTACGCACACAATCGAAGCGCAGTAAGGATGGCTAGTGTAACTAGCAAGAATACCACGAAAGCAAGAAAAAGAAGTACGCTATTAACTATTAACGTACCTGTCTCTTCCGAAACGAATGAGTACTATGTAGAGCTCTATACTAATCGCAATTGCCTAGTCT
+
////39999:::4559556==>>>C<=B=:@B=9:5593844434;4997:4////(/=;0;5::888799333,39<>?@@+==:=<@AA2C@B>:<;BBBBCE?B@BC?BAA?BAABBBBCCCBBBBCCE@EBA@<ABBAAACC?C@C:::;BBBCAAA@DBBAAB?BB?BBB>AAECC;???9==<<>.>A=BBB?>>>@@<@;@BAA<A<=>BCC@@@@BBA@=?<>>?9?AC?BBBDCBA@ACCCBBA>>@@@@@@A@A<@;;;A=A=BB?BBBBBB
@ATNG8:00534:03568
GATGGTAGTATCTGCACACTCTGTCCAGAAGATCAGGAACTCTAGAAGAATTCAGATTTTTAACTCGAGAGTAAACGTAAAAGAAGGTTTTACAAGACTCACGTTAACAATATTGCAGCAGTACGCACACAATCGAAGCGCAGTAAGGATGGCTAGTGTAACTAGCAAGAATACCACGAAAGCAAGAAAAAGAAGTACGCTATTAACTATTAACGTACCTGTCTCTTCCGAAACGAATGAGTACTATAGACTATCTGAGACTATCGCAATTGCCTAGTCT
+
BBAA=@?B@@BB;96B=C=B>>>>=9A;;8:=@BBC@C;;<CDB@@=@B=?;???78999):;@@ABA@AA999+9:;;;;.4<8<.595&5<@=B?CCCCBBB?@>@D?BBB?BBCCDCCCCCCBB@@@C@CBBA@BAA@CA??<@@BAA>@MMFDBBB?BAA@?;7;;<0008;;@CC8::9>@@@AB1@C?CBBBCC@>>;>:>>??;?<@ABBB=@;;;;9A;A=ABB<BBC?BBBBBBBCBCHAAABBAAACCCBBBBB???B597;B?ACDB::
@ATNG8:00501:03628
GATGGTAGCGCGACGAGCGTAGACCCAGAAGCATCAGGAACTCTAGAAGAATTCAGATTTTTAACATCGAGAGTAAACGTAAAAAGAAGGTTTTACAAGACTCACGTTTAACAATATTGCAGCAGTACGCACACAATCGAAGCGCAGTAAGGATGGCTAGTGTAACTAGCAAGAATACCACGAAAGCAAGAAAAAGAAGTACGCTATTAACTATTAACGTACCTGTCTCTTCCGAAACGAATGAGTACTATGTAGAGCTCTATACTACCATCGCAATTGCCTAGTCT
+
<55505490////:9::=<<<666?3;;>265;9945058<;>@5559;;8<??@@??>=>(71973333387787.7933333$33,3,333&333,3388878222'21771522+2226<<>@@?BBACB;:8;BBBACCCBBB??<@?BAA?ACCCBEDC@BBBBBB?BA<:99399==@9:99=@ABBB3BC;?<=>@@@BB=A<>888<A7;;BBC?@AAAABC@C?CCC>AAA?BBBAABCBBBBCCDCC@@@@@@@@;;;:>;;;=@:?<?C?BBB???
@ATNG8:00508:03608
GATGGTAGGCGTGTGAGAGTCTGCCCAGAAGATCAGAACTCTAGAAGAATTCAGATTTTTAACACTGAGAGTAAACGTAAAAAGAAAGGTTTTAACAAGATCTCACGTTAACAATATTTGACAGCAGCACGCACACAATCGAAGCGCAGTAAAGGATGGCTAGTGTAACTAGCAAGAATACCACGAAAGCAAGAAAAAGAAGTACGCTATTAACTATTAACGTACCTGCTCTTCCGAAACGATGAAGTACGAGAGTCAGAGCAGAGCTACCATCGCAATTGCCTAGTCT
+
::::7:::8;>:;554;==49;::4)5B@;A>;;9@A:>>>=;<@800)/39:744444$438433443;455=1;933333$333(31777/8177,3333333333,34771..-2'--,,,22,-.3356967737;>>:677:<:887(68<==;==///<<=9=>>>BB6;;8685179655.5//)/////'.92<565?@===:=:=??D;=896---4---9997@<?;>06---,,(,,--78777><<5858::98::>@;@988AA=C=>=:=>@@@?
@ATNG8:00533:03617
GATGGTAGTGCGTGAGAGAGAGACCCAGAAGACTCAGGAACTCTAGAAGAATTCAGATTTTTAACACGAGAGTAAACGTAAAAAGAAGGTTTTACAAGACTCACGTTAACAATATTGCAGCAGTACGCACACAATCGAAGCGCAGTAAGGATGGCTAGTGTAACTAGCAAGAATACCACGAAAGCAAGAAAAAGAAGTACGCTATTAACTATTAACGTACCTGTCTCTTCCGAAACGAATGAGTACATAGATATACGTATAGCTACCATCGCAATTGCCTAGTCT
+
CBBB?B@ABB:;55=<<ACBC@:;<)59;5;0//:::;A;>??995<5998<8???A@===+A<BA::BBBBBBB:?>BCCCC1?@?B;@@@;ADE@CAABCCD;:;;AGE@BBB@BBBCB@A@CCCCCCCCC@CCCD?BBBBBFAA>B@CBB?BDDCCCCC@BAACCC@BB=@??:?@@??8???=?CCEC2CC@BBBBBBA>>;?;>>BF<@<@@BBB?BBAAAA@=A>ACD>C@@=@AAABBCBBBBBCBBAABC@A@?>>;;5;888AB585:F@CCDB;;
@ATNG8:00500:03678
GATGGTAGCTCACGTTCGTCACACGTACTCATTCGTTTCGGAAGAGACAGGTACGTTAATAGTTAATAGCGTACTTCTTTTTCTTGCTTTCGTGGTATTCTTGCTAGTTACACTAGCCATCCTTACTGCGCTTCGATTGTGTGCGTACTGCTGCAATATTGTTAACGTGAGTCTTGTAAAACCTTCTTTTTACGTTTACTCTCGTGTTAAATATCTGAATTCTTCTAGAGTTCCTGATCTTCTGGGATGTGTGCGCAGTGCCTACCATCAATTGCCTAGTCT
+
:;<>@CEECACBBBB?;;@CBBB@@ABAAD;;2;<<;0:A;?=ABBBCCC@CCCBB?B>@@BC?B@@CA@BCAAA?@@@@@2A@>BBBB>BCCC>ABC?BB;>>>??B@BDCAAA9979A>;@<;;;==>>@<@@@@9<<@@@@>==@?<<<<<<89::8=A=C<>>>AAA>==5;;:>A-<08088888(6=::969:?=<=>>>><@@:>>>A>>>=A=AA;@??A@@@<A:==;;;E877==6:/--7--/==:==>?;??@<=;;;<@<@@<??A???
@ATNG8:00539:03670
GATGGTAGGTGCACATGAGTGTATCCAGAAGATCAGGAACTCTAGAAGAATTCAGATTTTTAACACGAGAGTAAACGTAAAAAGAAGGTTTTACAAGACTCACGTTAACAATATTGCAGCAGTACGCACACAATCGAAGCGCAGTAAGGATGGCTAGTGTAACTAGCAAGAATACCACGAAAGCAAGAAAAAGAAGTACGCTATTAACTATTAACGTACCTGTCTCTTCCGAAACGAATGAGTACTATGTAGAGCTCTATACTAATCGCAATTGCCTAGTCT
+
55559<<<<969?;;;=BDCCBB;;7;@@:@AACBC?B@BBCCCCC@BB?C?BCBBBCBC5BADDCBCCEDCCC=B@@@ABA0AB@C@CDC;CCE@CBBBBCCAA>A?BB@CBB>AACCDBBBCCCCCCCCC?CCDD=AAABCCAA>BADBB?BCCBBBCB?CBABBB@BB?B@?399>==8???<@@@AA2AD@DAAABCD>>;><>?AB:>:>@CCC@CCCBBBB>A>ABB<C@@?@CFCCCBBABCCCAAABAAABBBBCA=A666D:>8BB?@ABBAA
@ATNG8:00549:03671
GATGGTAGGACGAGCGTCTGAGAGGTACTCATTCGTTTCGGAAGAGTCAGGTACGTTAATAGTTAATAGCGTACTTCTTTTTCTTGCTTTCGTGGTATTCTTGCTAGTTACACTAGCCATCCTTACTGCGCTTCGATTGTGTGCGTACTGCTGCAATATTGTTAACGTGAGTCTTGTAAGACCTTCTTTTACGTTTACTCTCGTGTTAAAAATCTGAATTCTTCTAGAGTTCCTGATCTTCTGGTGAGATATGCATGATGCTACCATCGCAATTGCCTAGTCT
+
4:::;ABC?A<5554:99455<<<5<566;;<7<444(48398====BCC?CCCDD@C@CCDD?B@BCBBBB@;;5;;;;;*;A=ABGG?DDCB@BBB>BB7;;BCCD>BBCCCCCFAFCC@C?ACCCCCCC?AABB?BBBBCABBCCCCCBAAA?BCCBDD@C@CCAA@CCCD@BA?:?::4;4;;;;.;B@AB=BBBAAA;;;@5;;;;*;BBDC@CAEE@CBBBB;;9;@CBBCAA?@CD@CCBBBBBCCCCCDCBBBBBFADAAABB=A?@@>ACCEBA
@ATNG8:00504:03700
GATGGTAGACACGTGTGCTCTCTCGTACTCATTCGTTTCGGAAGAGACAGGTACGTTAATAGTTAATAGCGTACTTCTTTTTCTTGCTTTCGTGGTATTCTTGCTAGTTACACTAGCCATCCTTACTGCGCTTCGATTGTGTGCGTACTGCTGCAATATTGTTAACGTGAGTCTTGTAAAACCTTCTTTTTACGTTTACTCTCGTGTTAAAAATCTGAATTCTTCTAGAGTTCCTGATCTTCTGGGCAGACTCTCACACGCCTACCATCGACACTCCAAAGTCT
+
CFCB?BBCCBBBDDDABACFCCCDCBBBCCCC@CCCC=CC?C?BBDBBBD>AACCB?C@BBBB?C?CCCCAABBB?@@@@@.>>8>993(3??A?BBB>BB5:9?A@B>BABBBB?@;??D<A<??>?AA@@:@@@@9>>@?<<>@:::??>>>A;AAB=AA<@<@@@@@??==:=??@@6@=D<@@AAA/@A=@@-//9///<9:=<@BBB/@@@??<?<AA<BB@@;;;<>;>AAAAC588??7>=::::677===BD@9@@@76677===A@A<AC:@;66
@ATNG8:00509:03746
GATGGTAGAGTATCATGTGTATCTCCAGAAGATCAGGAACTCTAGAAGAATTCAGATTTTTAACACAAGAGTAAACGTAAAAAGAAGGTTTTACAAGACTCACGTTAACAATATTGCAGCAGTACGCACACAATCGAAGCGCAGTAAGGATGGCTAGTGTAACTAGCAAGAATACCACGAAAGCAAGAAAAAGAAGTACGCTATTAACTATTAACGTACCTGTCTCTTCCGAAACGAATGAGTACACACTCTCATATGACACTATCGCAATTGCCTAGTCT
+
44445:;<=C966=?666>>@9>:;2444.5=<BBB?B6;;AA;;;?AA=A=@CBDBBBB2B@BBCCACCCCCC=BB;;;;;*;@>=:@A@2==>9===@@A@::58:??;AAA=@@BBBCCCCC;;;DBBB?BAAB=@@ACCCCC?A?B::7;BBBCCCB?AAABAA?AB?@AA>@?CBC=B::300000(0><000=@??@@<@<AAAA8;7;ACED@DCCBBBC@C@BBB=CBA>AACCBABAAAAA@@???BBCCCBBCBC:::?;?5;:@CCBBAA
@ATNG8:00514:03739
GATGGTAGGCGACAGTACATACGCGCCAGAAGATCAGGAACTCTAGAAGAATTCAGATTTTTAACACGAGAGTAAACGTAAAAGAAGGTTTTACAAGACTCACGTTAACAATATTGCATCAGTACGCACACATCGAAGCGCAGTAAGGATGGCTAGTGTAACTAGCAAGAATACCACGAAGCAAGAAAAAGAAGTACGCTATTAACTATTAACGTACCTGTCTCTTCCGAAACGAATGAGTACGATGAGATCTCGTGTGCTACCATCGCAATTGCCTAGTCT
+
//54399934//////999<9:9@>=055:5555555.5.55;999;744.4.33445555$5499;;;;@666@4><>@>>4;@<@2:9909@A?CBAAACCCD@C@CD@DCD<;<@CBECFBAABBBAAABBCD<@>BBBAA==C?B>><?A>???>C?B??@@C<==::::88://*/9<7/////(5<4<<==DA;:;=C=BABB;><>>CCCADEBBBBB@C@CBC=C;;6;A@@ABBBCAABBBBAAAAE@@?ACEEAA;;;AFAD>AA@BCCD;;
@ATNG8:00548:03745
GATTAGTATAGAGCTCTACATAGTACTCATTCGTTTCGGAAGAGACAGGTACGTTAATAGTTAATAGCGTACTTCTTTTTCTTGCTTTTCGTGGTATTCTTGCTAGTTACACTAGCCATCCTTACTGCGCTTCGATTGTGTGCGTACTGCTGCAATATTGTTATCGTGAGTCTTGTAAAACCTTCTTTTTACGTTTACTTTCGTTGTTAAAAATCTGAATTCTTCTAAGAGTTCCTGATCTTCTGGGTCTACGCTCGTCTCGCTTCCATCGCATTGCCTAGTCT
+
9:4.48:9:5<<<=666>==<<<<599>?B=AABB=AA<@;::;>;;@7?AB@@9@4:89:9>8BAABB?>8@;A>??@2@@;@:9::&777;8>?@>BB@CBA??>399>?A???;?AB=D=@@=;;9<=:??@@=;;;AAD@@@@@=>8//<5--,0,,),--689;??AC7::?A@2A:=:=>CCC.;;===-//6>6<//-/<6>>>>.;;>=A5;5;=:;;:5;>>>=A=>>===>5;;>>7=>>>;;;:976///6<=9@998///7707A;>>>=>B
@ATNG8:00526:03783
GATGGTAGTGTCATATGAGAGTGTGTACTCATTCGTTTCGGAAGAGACAGGTACGTTAATAGTTAATAGCGTACTTCTTTTTCTTGCTTTCGTGGTATTCTTGTTAGTTACACTAGCCATCCTTACTGCGCTTCGATTGTGTGCGTACTGCTGCAATATTGTTAACGTGAGTCTTGTAAAACCTTCTTTTTACGTTTACTCTCGTGTTAAAAATCTGAATTCTTCTAGATTCCTGATCTTCTGGGTGTATCAGCGAGTATCTACCATCGCAATTGCCTAGTCT
+
:9445<::@BCBB;;<BBCCCCAAAB@@<<00*0<=>5==9945559;AB?BA<@@=@499@D?B@CCBB@@>??499944$4;39:>>8===?:???:?EAJEABA@@CBBBCCCC@BCB>@>@BBBAAAB?BBBB>CCCCCABACCCA@@CCD@@BB@CD@C@CCCBBBBCF>AA@@?7>:?;:::::*;CCCC>BAA@AABBBA5;;<;*;ABBCAHACC@CBBBBB@B@CCCBBB?@@CD=BBCCCDDDCCCCCCCCCCCABBBCBB<@=:969@A>??
@ATNG8:00528:03766
GATGGTAGCGCACACATAGATACAGTACTCATTCGTTTCGGAAGAGACAGGTACGTTAATAGTTAATAGCGTACTTCTTTTTCTTGTCTTTCGTGGTATTCTTGCTAGTTACACTAGCCATCCTTACTGCGCTTCGATTGTGTGCGTACTGCTGCAATATTGTTAACGTGAGTCTTGTAAAACCTTCTTTTTACGTTTACTCTCGTGTTAAAAATCTGAATTCTTCTAGAGTTCCTGATCTTCGGATAGCGACGCGATATACTACCATCGCAATTGCCTAGTCT
+
??@B9@@BBBBBBBBCFGGCFDCCCCCBBBBB@BCCE>CC>A;;9BABCCACCCCC@C@DCBB:;9;CBBABAAB=;;;;;*;?9;;;BD=B=>>9?;<=<@9>>>BCCACCGCCCCD@CCB>@>@CCCBCCC@DBBBACCCCCCCCDCCCCBCCC@CBB?BD@D@CCCBBBBBC@BBBBB:A:=8::999*9B>?@<@BCCCCD:::@EEFD3CCCCCBC@CC@CCCCCAA?B@CCCCCC?BB@BBBCCBBAA@BBABBBCBCB?B>=>AC?@=BC@CDCC@@
@ATNG8:00518:03801
GATGGTAGGCGAGAGTGAGACGCAGTACTCATTCGTTTCGGAAGAGACAGGTACGTTAATAGTTAATAGCGTACTTCTTTTTCTTGCTTTCGTGGTATTCTTGCTAGTTACACTAGCCATCCTTACTGCGCTTCGATTGTGTGCGTACTGCTGCAATATTGTTAACGTGAGTCTTGTAAAACCTTCTTTTTACGTTTACTCTCGTGTTAAAAATCTTGAATTCTTCTAGAGTTCCTGATCTTCTGGCGCTCTGTCTATCATGTACTACCATCGTCATCCAGAAGTCT
+
BCCB>=;;7;<==@;;;=5565555666>>??@@@@C<@@8@0955:;?@:A=?>@:@;<;@?9?>AACBC:94<4<<?@?(3328=<?9>?::18<<8@B578CBBB????ABBED=CAA<A=@@@??A??9=;;;167<<777555=55555A;;;;;>?:>=788>>@???8;:;:;-;9>08/:;:+9::::*//9666:=<<07686(565+25056;A6A;;;>;=<A;??===?7;;D:;888<=;;;==AC@==///9997?>>>DCCCC=BBB>BBBB
@ATNG8:00543:03836
GATGGTAGGAGACACGTCGCACACGTACTCATTCGTTTCGGAATGAGACAGGTACGTTAATAGTTAATAGCGTACTTCTTTTTCTTGCTTTTCGTGGTATTCTTGCTAGTTACACTAGCCATCCTTACTGCGCTTCGATTGTGTGCGTACTGCTGCAATATTGTTAACGTGAGTCTTGTAAAACCTTCTTTTTACGTTTAACTCTTCGTGTTTAAAAATCTGAATTCTTACTAGAGTTCCTGATCTTTCTGGTGTCGTCTATCATGTACTACCATCGCAACTTGCCTAGT
+
5:587=?A=?AA@;;=<<<=;;;<=<<====<75595)5:49.5544;;<<8<==@A:?4974:4:7;<<<<<;:?39::99'9<498888.;:8808393=>8>@@=??:?888:@==<9;;:>:9<<885693978837<8=::9;;;<><:996/522357-5+22286779;/52525&5+5-55555'58799+-)-3--(-796::*////(////9697??<@@@AA@;;9<8<:8;556,/896///89998===??>>>>>=C;>777==,//56606692
@ATNG8:00549:03804
GATGGTAGTGTGTCTCTGAGAGTAGTACTCATTCGTTTCGGAAGAGACAGGTACGTTAATAGTTAATAGCGTACTTCTTTTCCTTGCTTTCGTGGTATTCTTGCTAGTTACACTAGCCATCCTTACTGCGCTTCGATTGTGTGCGTACTGCTGCAATATTGTTAACGTGAGTCTTGTAAAACCTTCTTTTTACGTTTACTCTCGTGTTAAAAATCTGAATTCTTCTAGAGTTCCTGATCTTCTGGAGATATCATCAGCGAGCTACCATCGCAATTGCCTAGTCT
+
..//17999=94595555955555/777///848:==7>>9>9<BBBBCCACCCDDAG@CCA?7A?;:9@>666<9::::*5.55:=@@:@@@>2:6=99@49:BBAB?BBBBBBCD@BBCAB@CICCCFCC@BBBC@CCCBBA@@B@@@BABBC?BBC?AA@C@BBBB;;;HH?CCBBB:B@C?AACDC5DGCDD>C;;;BA;<::=AABB2A@@?@6:4;A;;;;@?>?4949@@@??>??B@DAABCCCDCCBBCGICBBBB?C;;<AC=@=@B?BBCC;;
@ATNG8:00591:03212
GATGGTAGGCGACATACATACGCGCCAGAAGATCAGGAACTCATAGAAGAATTACAGATTTTTTAACACGAGAGTAAACGTAAAAAAGAAGGTTTTACAAGACTCACGTTAACAATATTGCAGCAGTACGCACACAATCGAAGCGCAGTAAGGATGGCTAGTGTAACTAGCAAGAATACCACGAAAAGCAAGAAAAAAGAAGTACGCTATTAACTATTAACGTACCTGTCTCTTCCGAAACGAATGAGTACGATGAGATCTCGTGTGCTACCATCGCAATTGCCTAGTCT
+
7///)//-350//::::>>B;:9<?5;;=966/999)/)/7////49788.4.333/89::::#/+/999;<<<AA>69;999999#4;8;6;;;1;?<8595BAAA9947;>>8?8713>>ACDDCCCCCC@@?A>ABBB@BBAA@@997:?CCC?BBBBBBAB?BBCAA@>AA;>993:=8888)888:888888%79465587;9>@7878:=>1716>BBB?BA@A@BA=@=;;;0;;;6:AACCECDBBBBBBBBBBBAAAAAACC??>==>B>A?BC@CCCC@A
@ATNG8:00588:03299
GATGGTAGAGTATCATGTGTATCTTCTAGAAGATCAGGAACTCTAGAAGAATTCAGATTTTTAACACGAGAGTAAACGTAAAAAGAAGGTTTTACAAGACTCACGTTAACAATATTGCAGCAGTACGCACACAATCGAAGCGCAGTAAGGATGGCTAGTGTAACTAGCAAGAATACCACGAAAGCAAGAAAAAGAAGTACGCTATTAACTATTAACGTACCTGTCTCTTCCGAAACGAATGAGTACGAGAGAGCACACGTGTCTACCATCGCAATTGCCTAGTCT
+
4444.44<BB@@555555;99///2/////)//4:::0505@BAA;;7:B?B?CDCCCCCC5B?BCDCCECCCCC=B@@BBBB0BB?B>BBB:BBC?BBBBCCCCB?B@CD=@@D?CCABBBBCBBDCCCCCC@CDDD?BBBBCC??=A@C@@?@BBCCBBC?CCCCBB?BB?A@@:<<>>>3>=>9>BDCC3CC?B???DCCCC?B?B>??1638BCCCADBBBBBB;@<@@@9ABC?BCCBGCBBBBBC@@@BBBCB@AACBBB@B788BA;@=BB>ABC@AA
@ATNG8:00595:03283
GTTAGAGAGACTGTAGCGCACCAGAAGATCAGGAACTCTAGAAGAATTCTAGATTTTTAACATCGAGAGTAAACGATAAAAAGAAGGTTTTACAAGACTCACGTTAACAATATTGCAGCAGTACGCACACAATCGAAGCGCAGTAAGGATGGCTAGTGTAACTAGCAAGAATACCACGAAAGCAAGAAAAAGAAGTACGCTATTAACTATTAACGTACCTGTCTCTTCCGAAACGAATGAGTACTGCGTCTCACTCTCGCCTACCATCGCAATTGCCTAGTCT
+
7739===@CAAA:95//9;//,/<;59<;955.4.45=;;;;6//+/5//0A@????+?8A>>>??>;?888/--------$-506(333&37939888535..(..330357277=;CGEBBCCBB@?996:BA?????ABBBB?C?BAA;@?@::8?B=@AA??>?BB=??8,77777.3884;7779+8=9?=====?>><>=BAAA3858>EBDACCBA>@@,0-0==5>;;:;BBABABBBBBBCBBBCBBBBBD?B@?<@??@BC@C?BB?CBDD@@
@ATNG8:00567:03311
GATGGTAGCATCATGCATATCTCACCAGAAGATCAGGAACTCTAGAAGAATTCAGATTTTTAACACGAGAGTAAACGTAAAAAGAAGGTTTTACAAGACTCACGTTAACAATATTGCAGCAGTACGCACACAATCGAAGCGCAGTAAGGATGGCTAGTGTAACTAGCAAGAATACCACGAAAGCAAGAAAAAAGAAGTACGCTATTAACTATTAACGTACCTGTCTCTTCCGAAACGAATGAGTACTATGTAGTGCTCTATACTACCATCAATTGCCTAGTCT
+
CCBB?B@A@CDCBBBBGGDFCECCC>BBE@BBBBBC>@>ACCBBAB?CD?B?A@>99877$73>=BBBBBCBBB>BBBCCFJ5BC?B?BBB:BBB?BBCBCDCBB@B>BC@CDD?BBDABBBBDDCCBBCCB@CCCC?BAAACCDD?C@BBC@CBBBCCBB?CBA??????9???9=A==?8<;;8899999%:>;@:9:BBAAD<C;@@AA=A<B@BBD@CBAAABC@B>ABE>BAA>AABEBBBDCBABBBBBBBBC???AA>><>:;;<@<@A=@@??>>
@ATNG8:00570:03316
GATGGTAGGTGCACATGAGTGTATCCAGAAGATCAGGAACTCTAGAAGAATTCAGATTTTTAACACGAGAGTAAACGTAAAAAGAAGGTTTTACAAGACTCACGTTTAACAATATTGCAGCAGTACGCACACAATCGAAGCGCAGTAAGGATGGCTAGTGTAACTAGCAAGAATACCACGAAAGCAAGAAAAAAGAAGTACGCTATTAACTATTAACGTACCTGTCTCTTCCGAAACGATTGAGTACTATGTAGAGCTCTATACTAATCGCAATTGCCTAGTCT
+
@@@A:BBB@@@AA565<<>BDDCCD=BAB?BBAAAA?A?BBBBCBB>BC@D@CCCCCCCC5D@@@ADDDFBBBF@CCBBBBB2BA>C>BBB7A@A=@CBABBB;;;-9<@@?C::78BA?BBBBBBAAABBBB@BBDE?CBBBCBBB@D@C:;:;BBBBBBB@@@?BAB=AA???>8<=>>>299A>@CCCBC(@@:0000=>9981805<<:4:556:BB?BCCBB@@;<:000,0000*0;:??BBBB@BBBBBB@???A:99C?A888A181;@@BBCC::
@ATNG8:00577:03341
GATGGTAGACACGTGTGCTCTCTCGTACTCATTCGTTTCGGAAGAGACAGGTACGTTAATAGTTAATAGCGTACTTCTTTTTCTTGCTTTCGTGGTATTCTTGCTAGTTACTCTAGCCATCCTTACTGCGCTTCGATTGTGTGCGTACTGCTGCAATATTGTTAACGTGAGTCTTGTAAAACCTTCTTTTTACGTTTTACTCTCGTGTAAAAATCTGAATTCTTCTAGAGTTCCTGATCTTCTGGGTCTCTCTCTCACACACTACCATCGCAATTCCTAGTCT
+
>>BB?BBBDCCCCBB@BBBFDEDBBCCCCCA@?ABBC>CC@C@CCBBBCC@CAAAB?B@BAAB?B?BBBBBBBBE>AAA@A2@A=A98959CCC?AAB@CC<@?BBBB?AABBBA==9>??;?<AA@>==?>9>AAD7;;;8::>AAAAADA???<???=??<?<@@@AAA@@A<??AAA5A=B;8////'/<----)--3---66-..777)779786<4////@==AAA;A<BB???@=A???9>>@A@???DDDDA??>>==9===<:9,/,/7;;;9>>
@ATNG8:00578:03337
GATGGTAGGTGCAGCATGAGTGTATCCAGAAGATCAGGAACTCTAGAAGAATTCAGATTTTTAACACGAGAGTAAACGTAAAAAGAAGGTTTTACAAGACTCACGTTAACAATATTGCAGCAGTACGCACACAATCGAAGCGCAGTAAGGATGGCTAGTGTAACTAGCAAGAATACCACGAAAGCAAGAAAAAAGAAGTACGCTATTAACTATTAACGTACCTGTCTCTTCCGAAACGAATGAGTACTATGTAGAGCTCTATACTAATCGCAATTGCCTAGTCT
+
44455:9974///////7:<CBBBAA7:5<8<><<<B>A?ABCCCCC@CC@B@BBAAAAAA0A=@@@CCCEFEED;CCCCDJJ3HC?B?BFI<ICCACCCCBBB@@=@?AC?BCB>AABCBBBDBBBCCBBCC?BA@@=@BAABB::5;>A;;6;AAABCCC@BBBCBB@BB?BBB?AAEEE>999=======&=A?B?>?BCAAB>A>@==;/615ADDEFCAAA@CC?C?BBE?@@@@CCCBCBBAAAABBAAABBBCBBABBC@A988A:>:@@=@BBA??
@ATNG8:00577:03382
GATGGTAGTGTCATATGAGAGTGTGTACTCATTCGTTTCGGAAGAGACAGGTACGTTAATAGTTAATAGCGTACTTCTTTTTCTTGTCTTTCTGTGGTATTTCTTGCTAGTTACACTAGCCATCCTTACTGCGCTTCGATTGTGTGCGTACTGCTGCAATATTGTTAACGTGAGTCTTGTAAAACCTTCTTTTTACGTTTACTTCTCGTGTTAAAATCTGAATTCTTCTAGAGTTCCTGATCTTCTGGGATGTGTGCGCAGTGCCTACCATCGCAATTGCCTAGTCT
+
8444.444::<<===6665599555955449:7:;;=)44.4.4555555.55555.55:9//)/)/:::;;;;<7:::99(//)//777(/443:28333(33498::<=9>>>==;?B;:;;>B?AB::;@BB:<:BB=AA;;;@@AA9:9@@AAB79:B=BB?B?B@@@::;CD@ACCCB;B5<5;;;;;*;@@@@/;;;4:;9>::92999*55955.56;;96//77//)/5;9:;;=8==<<4=559@>A@@AA?@AC>B@C8::>==>*0*00:>@@B>?
@ATNG8:00597:03393
GATGGTAGACATATCGTACTCTCCTACTTATTCGTTCGGAAGAGACAGGTACGTTAATAGTTATTAGCGTACTTCTTTTTCTTGCTTTCGTGGTATTCTTGCTAGTTACACTAGCCGTCCTTACTGCGCTTCGATTGTGTGCGTACTGCTGCAATATTGTTAACGTGAGTCTTGTAAAACCTTCTTTTTACGTTTACTCTCGTGTTAAAAATCTGAATTCTTCTAGAGTTCCTGATCTTCTGGATACACTCATGTGCACCTACCATCGTCCGTTAGAAGTCT
+
BBBB?BBBBCCCCBCDCCBECEDACDBB?AA?ADDADD@D@CCDBBBB@CCCBB?BACCCC@BB@CBCCECCC?CBCBC5BC?BBCC=BBBB@BBD@CC>@@BCCC@BABCBB@@<ABC?B?BBBBB?>?=AABA?BEABBBBBBBCCCE@??@????BB@B>BAB??=>>A<>>AAA5A<A=AAAAA/AA?@?:?@BAA>?>>@18888(29;55056;B:>?DDH??<>;>;;;AB<=>>=??@AABAA>8:9<<=<8<>A8====<<8==8=?@;;:;>
@ATNG8:00598:03399
GATGGTAGCGCGATATCAGCGCAGCCCAGCAAGATCAGGAACTCTAGAAGAATTCAGATTTTTAACACGAGAGTAAACGTAAAAAGAAGGTTTTACAAGACTCACGTTAACAATATTGCAGCAGTACGCACACAATCGAAGCGCAGTAAGGATGGCTAGTGTAACTAGCAAGAATACCACGAAAGCAAGAAAAAGAAGTACGCTATTAACTATTAACGTACCTGTCTCTTCCGAAACGAATGAGCGAGAGTCAGAGCAGAGCTACCATCGCAATTGCCTAGTCT
+
55--(////9///999>B@>>;;;==8=0//5999?;;7<759:ABBB?BCGF>AABDDDED5C=@;;;A?A@@AA6A;<9949$45.5.555&59<5:5655=;>@?B@EE?@AD8;;A@@@??@DD=>?===@IBBA@BBBCCCBB?B=B;;:;BBC@@@@=@AAAAA?CB?AAA=???A@9=9949@BAB3BB?B:9:@@???>A?ABBB?B?>ACBB>BB;;;:;<@>@DC=BAA:?@=000:0/7=@@=AA@AA??A@BB?AA@??@<@=BA@CCECCC
@ATNG8:00577:03437
GATTAGTATAGAGCTCTACATAGTACTCATTCGTTCGGAAGAGACAGGTACGTTAATAGTTAATAGCGTACTTCTTTTTCTTGCTTTTCGTGGTATTCTTGCTAGTTACACTAGCCATCCTTACTCGCGCTTCGATTGTGTGCGTACTGCTGCAATATTGTTAACGTGAGTCTTGTAAACCTTCTTTTTACGTTTAACTCTCGTGTTAAAATCTGAATTCTTACTAGAGTTCCTGATCTTCTGGTGAGATATGCATGATGCTACCATGCAATTGCCTAGTCT
+
4445::;9:555<<;;;:;;;;;<==@B>=9>>?;=;7@4555<=;;<@B>AB>A9?>9:=?=AA@B@B88>6==<=<,<;8<3333&3;33.78:6@A>A:97==9?88888==<:>94848;////.694978>;522A;@????@==<;76088767:5;189:99:=;:4:888*77<778888(8=;=@6@599///666;6:AA5A??>>:=;??:>>>>=@@A<?<><;;//--9=2-//==:==>??A??????AB<:;<;326022(((((((
@ATNG8:00552:03491
GATAGGACGAGCGTCTGAGAGGTACTCATTCGTTTCGGAAGAGACAGGTACGTTAATAGTTAATAGCGTACTTCTTTTTCTTGCTTTCGTGGTATTCTTGCTAGTTACACTAGCCATCCTTACTGCGCTTCGATTGTGTGCGTACTGCTGCAATATTGTTAACGTGAGTCTTGTAAAACCTTCTTTTTACGTTTACTCTCGTGTTAAAAATCTGAATTCTTCTAGAGTTCCTGATCTTCTGGCGCTCTGTCACGTCTGCTACCATCGCAATTGCCTAGTCT
+
005<>:;;;A;;::;A?:>?B@AAADECB?CA@@9@A=A?CCDCCCCACCB9:7;>BBBC@CACCCDBCBEC@CCDEE5BB=AABA;AA;:7;BB>BD?A@CBBB?BDCBCCBB@BBC@B@CCCBBBBB?AB@@>ACBBBBBBBBBCBDFCC@BA@>@B=@7:;;;BBBBB?BBBDJ<C@E@ECGGE3ABBBB8;<DBBBCCBB?BCCC3B;;;C?C8;;?BBCBCDD@D@A@@CBE?AAC?<;;;@@@ACBBAB;;;;;>>9??@@?@=@=@@:?@@;;:
@ATNG8:00565:03462
GATGGTAGTATCTGCACACTCTGTCCAGAAGATCAGGAACTCTAGAAGAATTCAGATTTTTAACACGAGAGTAAACGTAAAAAAGAAGGTTTTACAAGACTCACGTTAACAATATTGCAGCAGTACGCACACAATCGAAGCGCAGTAAGGATGGCTAGTGTAACTAGCAAGAATACCACGAAAAGCAAGAAAAAGAAGTACGCTATTAAACTATTAACGTACCTGTCTCTTCCGAAACGAATGAGTACTATAGACTATCTGAGACTAACATCGCAATTGCCTAGTCT
+
::0/)/999BBBBCCIBBBCA<<DC@@BBB;90<<@+0,/7:9=:?;?@7<599>98989)76;=@AABBA@@@8>=<;<<<<%;95425::+:9616@<@CCCCC?B@;:6;;;7;BBBCABAFIDC>>>00+0B00,:>==<=7929;?=>:>@>>?A@?=?AD>;;600+///)/;;;;;0777;99999(7>8?799AA?><)//+/;;;)/,/;A@AACAAAB@@3:39==6<9958>?AAB?@?A@AA999>ABBBAAA??=?BAAAA@8:5;B=@@@@;;
@ATNG8:00556:03524
GATGGTAGTATATCGCGTCGCTATCCAGAAGATCAGGAACTCTAGAAGAATTCAGATTTTTAACATCGAGAGTAAACGATAAAAAGAAGGTTTTACAAGACTCACGTTAACAATATTGCAGCAGTACGCACACAATCGAAGCGCAGTAAGGATGGCTAGTGTAACTAGCAAGAATACCACGAAAGCAAGAAAAAGAAGTACGCTATTAACTATTAACGTACCTGTCTCTTCCGAAACGAATGAGTACGAGAGAGCACACGTGTCTACCATCGCAATTGCCTAGTCT
+
595:7=:@;;::;;==;;<=>==:9.594.4:8---(-(,66-//<8<;49899444444$43::;::::88:::/6///////$//)3-333&333,3999:=<:@=@=AA???@?CB@@CCCCCDCCCBBAC@CC@@>@@@@CBBB>B@CCC?CCCCCBBA?AAAACC?BB@BBB=@A@@@;????BDCCC3BB?BA@<CDDDC9>;@@CA7:7;ACBB@DBCCBBB@B?BDD>BBB?AAABBDCCCCCAAAABBBBABBBBA@@>C666@A9<:AC?CCB999
@ATNG8:00570:03534
GAATGGTAGGTGCACATGAGTGTATCCAGAAGATCAGGAACTCTAGAAGAATTCAGATTTTTAACACGAGAGTAAACGTAAAAAGAAGGTTTTACAAGACTCACGTTAACAATATTGCAGCAGTACGCACACAATCGAAGCGCAGTAAGGATGGCTAGTGTAACTAGCAAGAATACCACGAAAGCAAGAAAAAGAAGTACGCTATTAACTATTAACGTACCTGTCTCTTCCGAAACGAATGAGTACTATGTAGAGCTCTATACTACCATCGCAATTGCCTAGTCT
+
-.(--05--(-:::;====<;;<<@>49496455;;A;C<A@ABBAB?@A>@?B@@:;:;:*;=AABBCCCCAB@8AB:::::*;@=@=@>?7@BC?BCBBBBDCB@B???=?BD@BBCBBA@ACCCCCCCDFBCC@@>?BBBBBBD?C@C998;AABBBAA@CCBCBC?BB?BBB?BDCCB8?9:3:====.?C?CCBBBBBBB@@<>>@A<A;?ABBC@DDBBBCB@B@BBB=CCB?CBBBBBCBBBCBAAAB>>>BBBBBCBB?@@@AAC?C?CD?CCCBAA
@ATNG8:00575:03525
GATGGTAGGACGAGCGTCTGAGAGGTACTCATTCGTTTCGGAAGAGACAGGTACGTTAATAGTTAATAGCGTAACTTCTTTTTCTTTGCTTCGTGGTATTCTTGCTAGTTACACTAGCCATCCTTACTGCGCTTCGATTGTGTGCAGTACTGCTGCAATATTGTTAACGTGAGTCTTGTAAAACCTTCTTTTTACGTTTACTTCTCGTGTTAAAATCTGAATTCTTCTAGAGTTCCTGATCTTCTGGTGAGATATGCATGATGCTACCATCAATTGCCTAGTCT
+
57AA;??D=AAB@595=:;?CAAB@BBAABAB=A;;;0;@=A?BBBBBCD@FHCEG9;5;@99.:;@@:::00)/7277777'/--(///)/77>7<55.55.55;;:;7<B>?C>@@9;?@<>;AB@>AB;;5;@?@<ABA@:....-.889<=0949>@;@A?B?@999>=@>?:@@BDE9C=@;:;:;;*;?AAA/000*0000009.555&59955167<<9666655=7:5:<:;;@;@>@;A@A?@CCCAA@@B::94449.448:39066:B?>CB<
@ATNG8:00579:03516
GATGGTAGTGTGTCTCTGAGAGTAGTACTCATTCGTTTCGGAAGAGACAGGTACGTTAATAGTTAATAGCGTACTTCTTTTTCTTGCTTTCGTGGTATTCTTGCTAGTTACACTAGCCATCCTTACTGCGCTTCGATTGTGTGCGTACTGCTGCAATATTGTTAACGTGAGTCTTGTAAAACCTTCTTTTTACGTTTACTCTCGTGTTAAAAATCTGAACTCTTCTAGAGTTCCTGATCTTCTGGTAGAGCGTGCATATATCTACCATCGCAATTGCCTAGTCT
+
:;;;8<<:4444559999;5559;;=;;;???;@>?B=BC@C?BBBFDDC?BCCCC@C@CCBB=B=BBCBBBBAC=;;;;;*;D>BBCB=BA@A;A?C@BCABBBCCCFCCCCECAA>ABB?C@CCCCBBBE@BBBC@CAABCAA@CCCCCBBBCAC@@>@C@CABBBBBBBCG@CBCCC:C>A=;;;;;*;ABBF>BBCAABCA@A=AAAA0BBBBC@BBBBACCCB@@@<@<@A@@?@=?BC=AABBAABBAAACCA?>?@<=8999??@<@<AA?AABB?@
@ATNG8:00582:03531
GATGGTAGGCACTGCGCACACATCCCAGAAGCATCAGGAACTCTAGAAGAATTCAGAATTTTTAACATCGAGAGTAAACGATAAAAAGAAGGTTTTACAAGACTCACGTTAACAATATTGCAGCAGTACGCACACAATCGAAGCGCAGTAAGGATGGCTAGTGTAACTAGCAAGAATACCACGAAAGCAAGAAAAAGAAGTACGCTATTAACTATTAACGTACCTGTCTCTTCCGAAACGAATGAGTACTACTCTCAGAGACACACTACCATCGCAATTGCCTAGTCT
+
9:5;.449.4444544559;;5;;;49:;;0//::<=8@;9999:5=8<<;=7////)/:::':16///8899;9;91///0/888'66(/(377+778393333;733.3178499737989>CCBBBBBCBA@@=@ACB@CBBBBD??=A@CCC@CCBBACCC?DDCCCC?BB?BBB?BCA@@;@9979EFEF3B@<@???AAAAA3608=;;4;;>>BBB?BA@@?@@=A=ABD=BBA>BBBBBBBBBBCCBBBDBBBCCA>=>AA<@;;88;?CDCB?CCCBBB
@ATNG8:00597:03534
GATGGTAGCGCACACATAGATACAGTACTCATTCGTTTCGGAAGAGACAGGTACGTTAATAGTTAATAGCGTACTTCTTTTCTTGTCTTTCTGTGGTATTCTTGCTAGTTACACTAGCCATCCTTACTGCGCTTCGATTGTGTGCGTACTGCTGCAATATTGTTAACGTGAGTCTTGTAAAACCTTCTTTTTACGTTTACTCTCGTGTTAAAAATCTGAATTCTTCTAGAGTTCCTGATCTTCTGGACAGAGTGTGCAGATACTACCATCGCAATTGCCTAGTCT
+
59;;056??@BB<<<96:@@@B@@965;;=<<7?>>:1:;.5.5555559.555556<.49@@5;5:;9559<44.44::+98055>==4@858@9?<B?BC?>>>AACACGGCCCCCACCB@B@CCBCBCCC=AABB?BBCCBCCCCCCBBBBBC@CDD?BB@C?CCBCBBBBB@BBABA8@=@;>@@@@0?BBCC>CBAA@@;;;;5;CAC,ABBBB=C?CC@CCCCCCC@C@BBCCCC@CBC@CBCCCGCCCAABCDDBCC::6::;;@C?B@BD@CBBBAB
@ATNG8:00555:03579
GATGGTAGCACGAGTCACTCATATCCAGAAGATCAGGAACTCTAGAAGAATTCAGATTTTTAACATCGAGAGTAAACGTAAAAAGAAGGTTTTACAAGACTCACGTTAACAATATTGCAGCAGTACGCACACAATCGAAGCGCAGTAAGGATGGCTAGTGTAACTAGCAAGAATACCACGAAAGCAAGAAAAAGAAGTACGCTATTAACTATTAACGTACCTGTCTCTTCCGAAACGAATGAGTACATAAGTTCGTACTCATCAGCTTGTGCTTACAAAGGCACGCTAGTAGTCGTCGATCGCAATTGCCTAGTCT
+
:;557<=>BAA;666?BBAA@;;;<8<@B?BAB@AA>AACDE;;9D?BA>A>;;0<8@?@0@=@0//877<====6<=43333$3949-333&38829<=<;;:37/35;<<@BB>BBBBCCCCHCCCCAAAC?DDCC<@@BBCCA@>B@CAB?ACCDBBAA?BBBBBB@BC<888288>?>:@@>;99999(:@>BAA=BBAAA:>:>AAA7<8;@BCC@DBAAAAA<?=?BB>BCC?AAAAAACAAA?AA?BAAABBAA>AA>A?;B>>>>:=@@?8?;=<;BBBAACCBBCBCCCCCAAAB?B@CB@BCCCCC
@ATNG8:00557:03575
GATGGTAGTGATACAGATCAGACACCAGAAGATCAGGAACTCTAGAAGAATTCAGATTTTTAACACGAGAGTAAACGTAAAAAGAAGGTTTTACAAGACTCACGTTAACAATATTGCAGCAGTACGCACACAATCGAAGCGCAGTAAGGATGGCTAGTGTAACTAGCAAGAATACCACGAAAGCAAGAAAAAGAAGTACGCTATTAACTATTAACGTACCTGTCTCTTCCGAAACGAATGAGTACCTCTCAGACGCTCGTCCTACCATCGCAATTCCTAGTCT
+
<<AA?BDCCBCBCBBBDDEDEEDBB@CCC?BBCCBB@B@CDCDCCA<AB?B@???BAAAA+?6@BBCDCCBBBE<@@<<;;;*<@>C4;;:59BD@GCCBCGCDC@D@BC@CCC?BBCCCBBBCECCCBBBC@DCCC?BBBBAB@?=@@CBB?BCCCCCCC?BBBBBB@BC=B<?;?A@@A=ABA>ADFDD2BB?AABBBBBAA;A;AAAA<B<A>BBC@CCABADC8:9:FF>CCC?CCCCCCB?CCCCDCAAABBB@@B=AAA;@@@@>>;><@6::A@@@
@ATNG8:00562:03587
GATGGTAGTGTCATATGAGAGTGTGTACTCATTCGTTTCGGAAGAGACAGGTACGTTAATAGTTAATAGCGTACTTCTTTTTCTTGTCTTTCTGTGGTATTCTTGCTAGTTACACTAGCCATCCTTACTGCGCTTCGATTGTGTGCGTACTGCTGCAATATTGTTAACGTGAGTCTTGTAAAACCTTCTTTTTACGTTTACTCTCGTGTTAAAAATCTGAATTCTTCTAGAGTTCCTGATCTTCTGGGTGTATCAGCGAGTATCTACCATCGCAATTGCCTAGTCT
+
49557==@BBBB==?BBDCCCBBFC@@AA@@B@BBCD=BA=;266;>>CD@CD;;:?C@BA:;5:25@;<;;;;@899999$4@34//>;1///0:16;=8<B6888<@B@CCCCCCCIBCBB@B@BDBBBCBC@CDDD?ABCCCBBBDCCCCBBBBACAB?AB?B>BBBBCCBCC?A;:;:5:>C>:;:::*:BBBE=BBCBBBB@A@>BBBB2BCCCC?C@CC@CCCCCAA?@@CCBBBC?CBCE=C@@@CCCCCCCB@@DDDCC@BBBCCC@CBCC@BBC?99
@ATNG8:00569:03591
GATGGTAGAGTATGCATGTGTATCTCCAGAAGATCAGGAACTCTAGAAGAATTCAGATTTTTAACACGAGAGTAAACGTAAAAGAAGGTTTTACAAGACTCACGTTAACAATATTGCAGCAGTACGCACACAATCGAAGCGCAGTAAGGATGGCTAGTGTAACTAGCAAGAATACCACGAAAGCAAGAAAAAGAAGTACGCTATTAACTATTAACGTACCTGTCTCTTCCGAAACGAATGAGTACTATAGACTATCTGAGACTACCATCGCAATTGCCTAGTCT
+
4444.//9-------999<<>>665;2///)///79:5:5:<995??699=A==5449444$56@<>C=ABB;;;.999959'5<7<.555&5<<9?CC?>@A;;9;?BA>@??=@ABA@@@BCBBDCCCBC8;;;;7;AA?A@CC@C@C;;8;DBABACC@CCCB??<>A<@A@?AB@@@9@?>9=@@@@2@C?BAAACCBBB@B<;;@A:?:==BCC@BA@AAA@5;4:?@8>;;5;CBACBC?>=<>>>>>>ADDC::9A@@=@>=845:>=AB:A@<=65
@ATNG8:00577:03560
GATGGTAGTAGTACACTAGTCATACCAGAAGATCAGGAACTCTAGAAGAATTCAGATTTTTAACATCGAGAGTAAACGATAAAAAGAAAGGTTTTTACAAGACTCACGTTAACAATATTGCAGCAGTACGCACACAATCGAAGCGCAGTAAGGATGGCTAGTGTAACTAGCAAGAATACCACGAAAGCATGAAAAAGAAGTACGCTATTAACTATTAACGTACCTGTCTCTTCCGAAACGAATGAGTACTACTCTCAGAGACACACTACCATCGCAATTGCCTAGTCT
+
4448.445<<<<=>;;;<<:;////)/9939=00/727)//95555499395/////777'7)////44449;;;033333888'333(/(////$///(/9888<83857<AA?::8<>>>BEBCFCCCCBBBBC?BBBB?A888AAAB?C?BA@?@DCCCBBB?BBBBBB?BB=@@@9>>@@@8?788>=AAA.?:9=898BB>>?<A=BA??;?=@@BBB?BCCDB??=??BCB>BBB?BBBBBBBBBBBBBBCCAA@DBBBAAAA>E;;;;A?B=@@?ABCB::
@ATNG8:00577:03649
GATGCCGCACACATAGATACAGTACTCATTCGTTTCGGAAGAGACAGGTACGTTAATAGTTAATAGCGTACTTCTTTTTCTTGCTTTCGTTGGTATTCTTGCTAGTTACACTAGCCATCCTTACTGCGCTTCGATTGTGTGCGTACTGCTGCAATATTGTTAACGTGAGTCTTGTAAAACCTTCTTTTTACGTTTACTCTCGTGTTAAAAATCTGAATTCTTCTAGAGTTCCTGATCTTCTGGAGATACACATGATACTCTACCATCGCAATTGCCTAGTCT
+
/////)/999:;=A>>>>996;>===B;;4;@A@;A@<@;?:955<<8=<;;=>A>ACBB?B@BBBB@@933/3:===+8>5<997(3;<1<8>77/3>:?@AABB>AAB>>>AA=A>>;>:===78577:;<;=;>>;A>@@==>?E@====:;;;9;;5;:;;;@?@?AB8=;;;:/:4:4:<<<=+=>>>B:===???>?>>:>>>>/>===@<?<?D=AAACB?@<?<?@AB>>:=>>=:;:>>>?@=>=@@ABAAAAD;??==<<8<4:95:;>?;;
@ATNG8:00583:03604
GATGGTAGTGTCATATGAGAGTGTGTACTCATTCGTTTCGGAAGAGACAGGTACGTTAATAGTTAATAGCGTACTTCTTTTTCTTGTCTTTCGTGGTATTCTTGCTAGTTACACTAGCCATCCTTACTGCGCTTCGATTGTGTGCGTACTGCTGCAATATTGTTAACGTGAGTCTTGTAAAACCTTCTTTTTACGTTTACTCTCGTGTTAAAAATCTGAATTCTTCTAGATTTCCTGATCTTCTGGGTCTACGCTCGTCGCGCTACCATCGCAATTGCCTAGTCT
+
99485<556BB@;<FAAAGC=;;BBBAB@@?@<@BBG<AB@G?966?>@C:CC===<D:C=C@:C@BCBB=BBA?=90000$0<90/0>;587;>7;:;7;@:985?BC?BBBDGCEE?AAC@C@CBCCBBBC@CDCB?BCDDDDCCBCBBBA@@@=;;;?BC?C>BCBBBCGDB?B<;<;.<=A=AAABA0@AAAB<BCB@@@@@@@5;;;;*;@@@C@CACDAIFFCCCJ?E@CCBCCC@CCBB=BBAB@@@BBA@;;;BBAAB?BB;;;D?C9<<?CCABAB
@ATNG8:00568:03675
GATGGTAGCACGAGTCACTCATATCCAGAAGATCAGGAACTCTAGAAGATTTCAGATTTTTAACACGAGAGTAAACGTAAAAAGAAGGTTTTACAAGACTCACGTTAACAATATTGCAGCAGTACGCACACAATCGAAGCGCAGTAAGGATGGCTAGTGTAACTAGCAAGAATACCACGAAAGCAAGAAAAAGAAGTACGCTATTAACTATTAACGTACCTGTCTCTTCCGAAACGAATGAGTACAGAGAGTACGATATGTCTACCATCGCTATTGCCTAGTCT
+
>CCD@B<?==BC?A@CBACDC@@@D;CCD@BBBCCCGGBCBBBDDC@BBBB>@@@BCCCC3C@BBCCCCBB:::.88:4:<<*?@;@5?@@8ACCAECDBBCB;;9:?BB@BDD?CBBCCBCBCEEDDBBBC?BCBC@BCCBC?BB@C@CAA>ACFBAACC?CCBBBB?994:?;;=>777.3774>BBBB3BB@BBB@BB???8;8;BBB:>:=DDDD?CAAAAAA=A>ACC>@A?@C??@BCBBACBBBBBBBBBBAAAAAAC;99<@AABD;@?<@@@=>=
@ATNG8:00579:03662
GATGGTAGTAGTACACTAGTCTTACCAGAAGATCAGGAACTCTAGAAGAATTCAGATTTTAACACGAGAGTATACGTAAAAGAAGGTTTTATCAAGACTCACGTTAACAATATTGCAGCAGTACGCACACAATCGAAGCGCAGTAAGGATGGCTAGTGTAACTAGCTAGAATACCGCGAAAGCAAGAAAAAGAAGTACGCTATTAACTATTAACGTACCTGTCTCTTCCGAAACGAATGAGTACTGTATCTATGTGTGCGCTAATCGCAATTGCCTAGTCT
+
><@@:>:@ABBCBBBDCAAB<;7;A>A;;6;AAA@@<@=;;:?>?>889386=A@9999+9;@??>AAACCCCEBABBBB3A@=C5;;;*:95<8555499944.55:;8=BB?BCA@BDCCCDCCCCBBB@BBBE;;;@AAABA;@=@@A=@CBAAA@@<@??@AA@??9????CCCFD>A993:====.=B>?:99CC@?D=B<?@@@<@<@@C;;;;ECBBCC@C?9::89CC@BBCCCAAADDBBBAAABBBBCBBAAA?BFB@A:>:;;7;ABB@?
@ATNG8:00579:03680
GATGGTAGGTGCAGCATGAGTGTATCCAGAAGATCAGGAACTCTAGAAGAATTCAGATTTTTAACACGAGAGTAAACGTAAAAAGAAGGTTTTACAGGACTCACGTTTAACAATATTGCAGCAGTACGCACACAATCGAAGCGCAGTAAGGATGGCTAGTGTAACTAGCAAGAATACCACGAAAGCAAGAAAAAAGAAGTACGCTATTAACTATTAACGTACCTGTCTCTTCCGAAACGAATGAGTACGAGAGTCAGAGCAGAGCTACCATCGCAATTGCCTAGTCT
+
;;557===?@;9///7979=>>;;@B>@<<:;?:<>A7;8:BBBBAA?;;9;=AA@BBBBB1B>AABBBBCDCCD>D;<6==>+>B@C<CCC9CCCD@9;;<DD;;;/9<>??BBB>AABBDDBBBCCCBBACC@DDAA<@@AABBBB@C@C@@>@CCCBCCC?CCCCBC?@@>@BC?CDAA@<?>>9::9999%9@;9979AAABB?B?;>>>;>;?@CCCAECBBA;;6;@BBC>DFL;;;C@??BBAAAAACCCCCCCCABABBB?B???@A<@=AB?BCCB@@
@ATNG8:00592:03683
GATGGTAGCGCACACATAGATACAGTACTCATTCGTTTCGGAAGAGACAGGTACGTTTAATAGTTAATAGCGTACTTCTTTTTCTTGCTTTCGTGGTATTCTTGCTAGTTACACTAGCCATCCTTACTGCGCTTCGATTGTGTGCGTACTGCTGCAATATTGTTAACGTGAGTCTTGTAAAACCTTCTTTTTACGTTTACTCTCGTGTTAAAAATCTGAATTCTTCTAGAGTTCCTGATCTTCTGGATAGCGACGCGATATACTACCATCGCAATTCCTAGTCT
+
44::7565<::9<;;666;;;=666>;;;@>>5:555)4:5:49;9556<4995555)4.44::5;:95965;9::266>>>+<;455::3:<<<5;65.55.5599<@=@AAAAABE>B@@=@5;;B;<;@B>AA@@5;;AABBAAACBBC@@@A;;:D@BB@B@BCCCBCCDD>@;;;;.94:49CFFE1@?999,99::??CAAA?BBB@0@=>:;4;=A@=@A@@@AB?B@BDDCBB?;;;?BDCCBBB;;;;ABAABAC;;6;:>>>A5;4:2:>>>@B
@ATNG8:00595:03688
GATGGTAGCGCACACATAGATACAGTACTCATTCGTTTCGGAAGAGACAGGTACGTTAATAGTTAAATAGCGTACTTCTTTTTCTTGTCTTTCTGTGGTATTCTTGCTAGTTACACTAGCCATCCTTACTGCGCTTCGATTGTGTGCGTACTGCTGCAATATTGTTAACGTGAGTCTTGTAAAACCTTCTTTTTACGTTTACTCTCGTGTTAAAAATCTGAATTCTTCTAGAGTTCCTGATCTTCTGGGATGTGTGCGCAGTGCCTACCATCGCAATTGCCTAGTCT
+
@:957<<:@@@;;;ABCBBBICCCCCAB@B@@;@AAD;@@=>5=9;;;A@=<<9;6:C<?@;;595)5;;<===>C7;???>,>@:9:;??888888179=29<4888?:<@DDCBCCCCACBB@C@CCCCCCDC@CCCC?BBCCCBBBDECCCBBBC@CBA>BC@E@BBBBBBBBC?BBDDD;E@B>A@CCB0BA:::.;@@AAABB;;5<;<;*<AABEFIADC@BBCC@@@>@@BBBCCG@BBCB=A;;;CBCDHCCBDCEACBB?@@;;;B>A>BB?BCCBBB
@ATNG8:00560:03700
GATGGTAGTGTGTCTCTGAGAGTAGTACTCATTCGTTTCGGAAGAGACAGGTACGTTAATAGTTAATAGCGTACTTCTTTTTCTTGCTTTCGTGGTATTCTTGCTAGTTACACTAGCCATCCTTACTGCGCTTCGATTGTGTGCGTACTGCTGCAATATTGTTAACGTGAGTCTTGTAAAACCTTTTTTTTACGTTTACTCTCGTGTTAAAAATCTGAATTCTTCTAGAGTTCCTGATCTTCTGGACAGAGTGTGCAGATACTACCATCGCAATTGCCTAGTCT
+
488:7==>CB;;599995559;;;;=<<699DACBCB:AA7;7:BBBC;;8:CBBB?B?BCBB7;6;BBBCCIFC@CBCCC2AA?ABDF?CCCC@CCC@CC;;;BEGFACCCGDCBB?@BB?B@BBBBAAAC@CCCC?CCCCC::9DBBBBCCBB@CBB?BC@C@CCBBBBBBB@BCCCB7B5;;;;;;;";CCCC?EGCAAAB@A@@DFDK+=6BBC;C;CD@@@@BB@?<?=AABCCC7;;;?BBAABCC;;=CCDFFFCCCC@BBBBAC@C@?@=?AAA?>
@ATNG8:00572:03712
GATGGTAGGACGAGCGTCTGAGAGGTACTCATTCGTTTCGGAAGAGACAGGTACGTTAATAGTTAATAGCGTACTTCTTTTTCTTGTTTTCGTGGTATTCTTGCTAGTTACACTAGCCATCCTTACTGCGCTTCGATTGTGTGCGTACTGCTGCAATATTGTTAACGTGAGTCTTGTAAAACCTTCTTTTTACGTTTACTCTCGTGTTAAAAATCTGAATTCTTCTAGAGTTCCTGATCTTCTGGGCTGCGCTGATATGCGCTACCATCGCAATTGCCTAGTCT
+
548:.444399444449:5959598994559<7<>>A6==9C:C>CCCDDAAABBB?BAEFED@E@DCB;;;DCC@BBCCC2BB;;::;6:@@D>@?C?A@655;B=B@CBDCBBBB?BBC?BACBBBCCBB?>>>D9>>@>??A===@@887??;CCDAAA?A>BCBBCCABB=AAABB7A;@5:;@@@,A@A@C=B@A;;9B>9:69CAA1A9:9C?B=@@@CBBCA::8:<@??@??=?BCC=C;;;;;;;BDCBDCC;;;;6;@?BBA797:A;@@BBBB
@ATNG8:00572:03747
GATGGTAGCGAGCGAGTGTGTATACCAGAAGATCAGGAACTCTAGAAGAATTCAGATTTTTAACACGAGAGTAAACGTAAAAAGAAGGTTTTACAAGACTCACGTTAACAATATTGCAGCAGTACGCACACAATCGAAGCGCAGTAAGGATGGCTAGTGTAACTAGCAAGAATACCACGAAATCAAGAAAAAGAAGTACGCTATTAACTATTAACGTACCTGTCTCTTCCGAAACGAATGAGTACAGAGAGTACGATATGTCTACATCGCAATTGCCTAGTCT
+
@BA@:C>>DA@?;?BCBBBCBB;:915<<8<AA@AA7;7:ACBCBB>B?=?=989B@@@B2B?BCFFCDCCCCC?CCBBBBB5BA?A;@@@;ACDDCBBCDBB@@=@@BB@BCC?ABCCCBBBCCCBBBCBC@CDBA>BBBBCDBA?B?B;::;DCCBBCC?CCCCCC@CB=BAB>AACBB<BAA=>?><<,><:?@@ABBBCC@B?A@@@4938>CCC@CC@@@AA?A?BBC=CCB?BAAACBB@ACBCAA?B@BBBABB@@@BBBBBBB@C?@@<@@@676
@ATNG8:00576:03734
GATGGTAGGTGCACATGAGTGTATCCAGAAGATCAGGAACTCTAGAAGAATTCAGATTTTTAACACGAGAGTAAACGTAAAAAGAAGGTTTTACAAGACTCACGTTAACAATATTGCAGCAGTACGCACACAATCGAAGCGCAGTAAGGATGGCTAGTGTAACTAGCAAGAATACCACGAAAGCAAGAAAAAAGAAGTACGCTATTAACTATTAACGTACCTGTCTCTTCCGAAACGAATGAGTACTATGTAGAGCTCTTACTACCATCGCAATTGCCTAGTCT
+
9:54599964445599=<<<;9999499:8565<<A:?=@CCACBB?BB?B?CABBBBAA2B?BBCBCCGCCED=CCCCCCC5CC@C@CBB;BAB?BCBABCC@@=?@GD?AAB?BCBBBBBBCDCCCBBCD?CBBB?BBBBCCBB?B@CAA>ACCBBCCB?BCCBBB>BB>BBB>@A>><7===9999999%9@;????CCBBE?@<>>??:<:=@CCC@CCBBABA=@=@@@;@DD?BACBBBCBBACCCBBBCA@@<ADDCC@C>897=:=8AA?AABB@A
@ATNG8:00583:03739
GATGGTAGCTCACGTACGTCACACGTACTCATTCGTTTCGGAAGAGACAGGTACGTTAATAGTTAATAGCGTACTTCTTTTTCTTGCTTTCGTGGTATTCTTGCTAGTTACACTAGCCATCCTTACTGCGCTTCGATTGTGTGCGTACTGCTGCAATATTGTTAACGTGAGTCTTGTAAAACCTTCTTTTTACGTTTACTCTCGTGTTAAAAATCTGAATTCTTCTAGAGTTCCTGATCTTCTGGTATGACTAGTGTACTACTACATCGTCCGACTAAAGTCT
+
CCCC?BBCB@BBCCBCBCBCBBCDCCCBBBGC@CAAA<ACAD@CCCCCCC?CDA@@?C@DBBB=B?BBBB?A?BB>BBBBB1BA>BBBB?BBBB?BBB>BB:><CCCD=@@ABBBB@=B@A9>9>>>?@;;;;>>>?9>>><<<A@@@>>>A>>>9>>?;>>9=9>AA>??AA@:??@??3?;>9::9:9):=9991966///=::><AAA@/@888A<A:>>;?@@A>>>=A=BA@@==7;;A=>==ACB>>>>>@ABA?>>>>AA@@@?;AB@@@@9==;:
@ATNG8:00560:03784
GATGGTAGGCGTGTGAGAGTCTGCCCAGAAGATCAGGAACTCTAGAAGAATTCAGATTTTAACACGAGAGTAAACGTAAAAAGAAGGTTTTACAAGACTCACGTTAACAATATTGCAGCAGTACGCACACAATCGAAGCGCAGTAAGGATGGCTAGTGTAACTAGCAAGAATACCACGAAAGCAAGAAAAAGAAGCACGACTATTAACTATTAACGTACCTGTCTCTTCCGAAACGAATGAGTACGATGAGAGAGCTCTCTCTATCGCAATTGCCTAGTCT
+
A@@?9@<@@BB@@;A@BBBA@@AB<6<BB@@A;;<B?B>BBBBBAA>@@>@>AAA;;;;.;<@AA?@@@A@?=8=<99989$77/31733+39<5:@=BBCBBB?>:>?8<=;4::?@?>>>AA@@@?@@?=>>>@;>=?@;=>>:><A@B?BBBBBBBD?B>@A<>98849CD<>?BBD=A98188988(8;8<;;;:89>?=8=8;??@>@?AA999?CBBBBAA;;7;;B:ACD?9::@999@@@@====>>>=>=ABBB@@BABA:>;>A<@@@@@@
@ATNG8:00567:03766
GATGGTAGGACGAGCGTCTGAGAGGTACTCATTCGTTTTCGGAAGAGACAGGTACGTTAATAGTTAATAGCGTACTTCTTTTTCTTGCTTTCGTGGTATTCTTGCTAGTTACACTAGCCATCCTTACTGCGCTTCGATTGTGTGCGTACTGCTGCAATATTGTTAACGTGAGTCTTATAAAACCTTCTTTTTACGTTTACTCTCGTGTTAAAAATCTGAATTCTTCTAGAGTTCCTGATCTTCTGGTGAGATATGCATGATGCTACCATCGCAATTGCCTAGTCT
+
<0:55::;4;444444444444::5<=<=66559//0/&//)/)/:::>==8<<<;;<@=>CCC>B?CC@AA;;;B>;;;;;*5=39459)5==@<CCC@CB?AAAA;;8;CBBBBCF@C@@6;7;A@@;;;;5;A;;5;BBBBBBA@@BBBA;;;=C<<5;;5;;;;9:>=:99<A9999&57<755555$5;;;=7==;::555:;7;===)<:::<9;8==455<;;:>7=488::::5:<<9<==<<<;>>====BBBBBCB>A??????B=AA?B@AA@@
@ATNG8:00573:03777
GATGGTAGGTGCAGCATGAGTGTATCCAGAAGATCAGGAACTCTAGAAGAATTCAGATTTTTAACACGAGAGTAAACGTAAAAAGAAGGTTTTACAAGACTCACGTTAACAATATTGCAGCAGTACGCACACAATCGAAGCGCAGTAAGGATGGCTAGTGTAACTAGCAAGAATACCACGAAAGCAAGAAAAAGAAGTACGCTATTAACTATTAACGTACCTGTCTCTTCCGAAACGAATGAGTACGAGAGTCAGAGCAGAGCTACCATCGCAATTGCCTAGTCT
+
;;557===?AB>///99:<=<@??@@755>:;?:>DD?C@BBBBBBB=AA=A?AA@AAAAA2A?BCBBBCCCCCC=BB:;:;:*;FAGACDD;CCC@CAAABBCCB?B?BF?ABC?CCCCCBAABBDDDEEDDABB@@>?BA@AB@@>AAFCC?BCCDDCCC=BBCAAA?CC?BBB<==BCB;AAA=@BBBB3BC?BA@@BCCDD<A=A?DD:>:>ACCC@CBBBABB?B@BEE>CCC?BCBBCBBB@@@@ABBBBBBBBCBBBBB?BAA>>@?B@BC@BCCCBB
@ATNG8:00582:03837
GATGGTAGAGTATCATGTGTATCTCCACGAAGATCAGGAACTCTAGAAGAATTCAGATTTTTAACACGAGAGTAAACGTAAAAAGAAGGTTTTACAAGACTCACGTTAACAATATTGCAGCAGTACGCACACAATCGAAGCGCAGTAAGGATGGCTAGTGTAACTAGCAAGAATACCACGAAAGCAAGAAAAAAGAAGTTACGCTATTAACTATTAACGTACCTGTCTCTTCCGAAACGAATGAGTACTGTATCTATGTGTGCGCTACCATCGCAATTGCCTAGTCT
+
////6:799>655<<666>==995:*,,,,,,,/99:.5049;;=5949@;@;=>999;:;$:7::6@;;BBCCD;B@<<;<;*;A?A@CCC9CCD@CCCCBBB;;8:?BB?CBB>AAAABBBCCDABBCCCC@CCCE?BBBBBAAA?B@C;;;;DEDCCCF@;;;AAA?BB?BEE<??AA@;>>>;000000%0>9/0*0;<>AB@=A;@@@@=C=A?CBB=BCB@@@@:>349:,:@?9@A@A@@@A:::@??::9@:::??@@@A>A==900,0+00+0=@;;;
@ATNG8:00585:03837
GATGGTAGCGCGACGAGCGTAGACCCAGAAGATCAGGAACTCTAGAAGAATTCAGATTTTTAACACGAGAGTAAACGTAAAAAGAAGGTTTTACAAGACTCACGTTAACAATATTGCAGCAGTACGCACACAATCGAAGCGCAGTAAGGATGGCTAGTGTAACTAGCAAGAATACCACGAAAGCAAGAAAAAGAAGTACGCTATTAACTATTAACGTACCTGTCTCTTCCGAAACGAATGAGTACAGAGAGTACGATATGTCTACCATCGCAATTGCCTAGTCT
+
AAAB9<<@A@;:6<@<B@BAAB@@@49966;?=;;;7;7;>B596D?BB>C@???A@EDD3C=AA==B=BB?@>887:>===0=B>B=@AA8@CC@BCCCCCCDC@C@CC?BBB?CDCACCCCCCCCBBBBC?CCBB?AABBBBBC>C@CAA?ADDECCBB?@AABBB@CC@AAA?AA@AA;????BDCCC2CC?CAAACDAAA;@;??BB7;7;@AAA@CCBA@AC=@=AAA=ACB>BCABBCBAAACEBBBBBBBBB@AA>>A<A@@@AA;?;?B<A@><<;
@ATNG8:00618:03216
GATGGTAGTGTCATATGAGAGTGTGTACTCATTCGTTTCGGAAGAGACAGGTACGTTAATAGTTAATAGCGTACTTCTTTTTCTTGCTTTCGTGGTATTCTTGCTAGTTACACTAGCCATCCTTACTGCGCTTCGATTGTGTGCGTACTGCTGCAATATTGTTAACGTGAGTCTTGTAAAACCTTCTTTTTACGTTTACTCTCGTGTTAAAAATCTGAATTCTTCTAGAGTTCCTGATCTTCTGGACAGAGTGTGCAGATACTACCATCGCAATTGCCTAGTCT
+
<;547<<<AABB6556@@?AAA@BC;959@<;7;;;=2;;4505<<<<BB=B?=:9.9;==@A6;4:A;55;;99444444$49398<<4:::<7<;94;B6:;AA@C@CAAABCCC?CBB=@<@BBBBBBC>BCAA=@DDBBCCCCCCCBBBAB?B;;6;@<@@DBACBCB;;:<BBCD;D>@=@AAAA,AC;;;0;@?@AB;;<A5;;;;*;A@BB@C@CC@BBCCBCB@C@CCBAA@<;;;=@BBBCBCCC;;;KGDCBB@A=A;<<AC?C@CC@BBCAAB
@ATNG8:00621:03217
GATGGTAGGACGAGCGTCTGAGAGGTACTCATTCGTTTCGGAAGAGACAGGTACGTTTAATAGTTAATAGCGTAACTTCTTTTTCTTTGCTTTCGTGGTATTCTTGCTAGTTACACTAGCCATCCTTACTGCGCTTCGATTGTGTGCGTACTGCTGCAATATTGTTAACGTGAGTCTTGTAAAAACCTTCTTTTTACGTTTACTCTCGTGTTAAAAATCTGAATTCTTCTAGAGTTCCTGATCTTCTGGTGTCGTCTATCATGTACTACCATCGCAATTGCCTAGTCT
+
//545;;:60/////:/4444999344455::5;444(44.4.44445<=9:;<;;;)/,/77;*;4:>99;9929D9<@<<<*<=>6;;;?6B=B@=@9925A46999?DACCCBCBBB?BBB@B?CBBBBBBB>BBBB@EBBBBBBBCBDBBBDDE@A@A@AA@C@BBB;;;BCD@B;;;;;*;>B9;;JGF5BBCCC<B;;::9>?==29999'9999@=B=AB>;;;;;;A=A>BAAAAA<@@B?CBCCCC=;;BBBABAAABCC?C;;<@D?C=@A<;<<CBB
@ATNG8:00625:03245
GATGGTAGGTGCAGCATGAGTGTATCCAGAAGATCAGGAACTCTAGAAGAATTCAGATTTTTAACACGAGAGTAAACGTAAAAAGAAGGTTTTACAAGACTCACGTTAACAATATTGCAGCAGTACGCACACAATCGAAGCGCAGTAAGGATGGCTAGTGTAACTAGCAAGAATACCACGAAAGCAAGAAAAAGAAGTACGCTATTAACTATTAACGTACCTGTCTCTTCCAAACGAATGAGTACGAGAGTCAGAGCAGAGCTACCATCGCAATTGCCTAGTCT
+
55485:44.499555<=>>>>>;;?@7;:=8=;:;@A?B@BBCCECC?BB8;7;BCBBBBB5B@CDDBCCCCCCF>DA;;;<;(<A;?5;;;&9BA=BCBBBBC@@<@>>><??@?BCAABDDCCCCCCCBBC@CABB?BAABBCCC?C@C:::;BBCDDDC@CAA@CC@BB?@A@799AAA9>9949AABE3BB@BAAABBBBB9978A>>8=:==BBC?AABBBBB=@=@A<BBA@BBBBCBCCCBAAABCCCBABBEBBBBD@E???AC@B@CB@BCBCCC
@ATNG8:00635:03213
GATGGTAGAGTATCATGTGTATCTCCAGAAGATCAGGAACTCTAGAAGAATTCAGATTTTTAACACGAGAGTAAACGTAAAAAGAAGGTTTTACAAGACTCACGTTAACAATATTGCAGCAGTACGCACACAATCGAAGCGCAGTAAGGATGGCTAGTGTAACTAGCAAGAATACCACGAAAGCAAGAAAAAGAAGTACGCTATTAACTATTAACGTACCTGTCTCTTCCGAAACGAATGAGTACATAGATATACGTATAGCTACCATCGCAATTGCCTAGTCT
+
888<056?AAAA555665://////)/44.498<<<7?;?BBBCCC@AA?A@CCBBBBAB2C?BBCCCGCCA?>:>@A@CAC,AC=@=ABB7BCC@C@B@BBC@A>@@BB>ABE@CCDBBBCCCCCCCCECCACCBB?BBBCBB@A>A@BAA>ACBBBBBD@DDCBBB>BB>BBB=@@BCB:@8828=???2AC?BAAABBBCC?B??@@A:>:;;AAA>BABBBCC@C?BAD@CCC?BBCBBBBCDCBBAABBBBBAACBBBBB>@668<>8<8>>9>ABBBB
@ATNG8:00609:03261
GATGGTAGGTGCACATGAGTGTATCCAGAAGATCAGGAACTCTAGAAGAATTCAGATTTTTAACACGAGAGTAAACGTAAAAAGAAGGTTTTACAAGACTCACGTTAACAATATTGCAGCAGTACGCACACAATCGAAGCGCAGTAAGGATGGCTAGTGTAACTAGCAAGAATACCACGAAAGCAAGAAAAAAGAAGTACGCTATTAACTATTAACGTACCTGTCTCTTCCGAAACGAATGAGTACGAGAGTCAGAGCAGAGCTACCATCGCAATTGCCTAGTCT
+
9/0/194405::=555<<<<=BB@@?@@@>;;5<;=9>5:<;;??A?@B7;8;A@CGEDD2C?DCBBBBBB;;;8;BBEEED3CC@D@FFF;CBB@BBBBBCCCC?C?CC?AAA????DCBBBCCCCCEBCCAFBBB?BCCCCCBC?C@@@??BCBBBBCC?CBAAAB?@@;@=>8??@@?8===9999999%0>;>000@@AB@<><>@@@<@6;;BBB@CBBBBCA6;6;AB<ABC?CCACCA????:::A@9999999877>?9?B?>=?8=295.5;??99
@ATNG8:00614:03278
GATTAGAGTATCATGTGTATCTCAGAAGATCAGGAACTCTAGAAGAATTCAGATTTTTAACACGAGAGTAATCGTAAAAAGAAGGTTTTACAAGACTCACGTTAACAATATTGCAGCAGTACGCACACAATCGAAGCGCAGTAAGGATGGCTAGTGTAACTAGCAAGAATACCACGAAAGCAAGAAAAAGAAGTACGCTATTAACTATTAACGTACCTGTCTCTTCCGAAACGAATGAGTACGTGTGACGTACGTGAGCTACCATCGCAATTGCCTAGTCT
+
---(-774;4;;:966;@<69:A@AA=AAABBB?B@BBFCCBB@BC@C@DCCBBBBB5B@CCDGDDBBBD?BCEBBBBB2AA?C@DGD;DCC@C@@@CCBAB?B>AB@EAA>ACBCCCBCBBBAABBCB?CB@@=BBBCBB>><??BBB?BCCBBBB@?BCC@@A;??9?==4::888)788467777(5=4A5:8@AAAA:>:=@@@:>:>?CDD@DABABBB6:7:AA;B;;:<DGDCCBAAA??ADDDDCBBBCBAADD@BABBBB?B?CB?BBBB>>
@ATNG8:00602:03303
GATGGTAGGTGCACATGAGTGTATCCAGAAGATCAGGAACTCTAGAAGAATTCAGATTTTTAACACGAGAGTAAACGTAAAAAGAAGGTTTTACAAGACTCACGTTAACAATATTGCAGCAGTACGCACACAATCGAAGCGCAGTAAGGATGGCTAGTGTAACTAGCAAGAATACCACGAAAGCAAGAAAAAGAAGTACGCTATTAACTATTAACGTACCTGTCTCTTCCGAAACGAATGAGTACGAGAGTCAGAGCAGAGCTACCATCGCAATTGCCTAGTCT
+
?;:58=>>?@@@=666>>AAA;;;A=A@@?9;6>>B>B?BCBBB@@=@C?C?CCB@AAA@2A?BBCCCDEIBBB<ABAAAAA0AC?B@BDD<CDC@AA@ABBC@@>?@CB?CCC>AABBBBBCDCCCCBBCC@CCCC?AABB@B??<A?CAB>BCCBBBCC@CCD?@@?BB?BBB;>>>>=7?@@=@AABB3BC@BBBBBBBBB?>:?A??9=:>>BCCACCCCCCC?B?BCD>BBB>AAABBBBBCBBBBBBCBBBBBBBBBBB??888>@=A?BB>BBC@A@
@ATNG8:00613:03307
GATGGTAGGACGAGCGTCTGAGAGGTACTCATTCGTTTGGAAGAGACAGGTACGTTAATAGTTAATAGCGTACTTCTTTTTCTTGCTTTCGTGGTATTCTTGCTAGTTACACTAGCCATCCTTACTGCGCTTCGATTGTGTGCGTACTGCTGCAATATTGTTAACGTGAGTCTTGTAAAACCTTCTTTTTACGTTTACTCTCGTGTTAAAAATCTGAATTCTTCTAGAGTTCCTGATCTTCTGGGCTGCGCTGATATGCGCTACCATCGCAATTGCCTAGTCT
+
;;45399=;A:>444444444::::<945>;?6?>>;5?<@=BBCBBEE@HCDAA?A@BBCC@C@CCDDFCBBC>@@@@@0@B?BBDE?CCBC?BCC?CD;;;BBBCACCCCBBAD@CCC?C?CA@@BGBB?BBDD@CCBBBBBBCCCCCCCBC@DBB?CC@C?BBC::;D@A?@DDED;D@C?AABBB0BBCCD>CBBBCCCA@@4;;:;*;@@BC@B@BB?BCC;;;B?BADDCCCF>@@AC=B;;;CBBCCCDCCCBBBCCACBAAAD?C?BC@CCCCAB
@ATNG8:00615:03346
GATGGTAGCGCACACATAGATACAGTACTCATTCGTTTCGGAAGAGACAGGTACGTTAATAGTTAATAGCGTACTTCTTTTTCTTTGTCTCTCGTGGTATTTCTTGTCTAGTTACACTAGCCATCCTTACTGCGCTTCGATTGTGTGCGTACTGCTGCAATATTGTTAACGTGAGTCTTGTAAACCTTCTTTTACGTTTACTCTCGTGTTAAAAATCTGAATTCTTCTAGAGTTCCTGATCTTCTGGATAGCGACGCGATATACTACCATCGCAATTGCCTAGTCT
+
--//)///9/4455555;<;755------6:9)566>2;;.5.5559955.5;9998;54444.5.599556<<:744444$444)4:894333447;4//(/8)///66684988:::871833,34556<=A??<:<<A8;<BBBC;;:BCBB?@@B?CBB???=?=@@BA??=99.5955)56;65555&5::<=8???@??;544.4444$48<;:6:9>=;@@@AAAB@B@BBCBBA=??@=@A;;;;;;;;>?99:9@AAB:BAA@@@;@69:;@@BCCC
@ATNG8:00622:03329
GATGGTAGCTCGCTGATGATATCTCCAGAAGATCAGGAACTCTAGAAGAATTCAGATTTTTAACACGAGAGTAAACGTAAAAAGAAGGTTTTACAAGACTCACGTTAACAATATTGCAGCAGTACGCACACAATCGAAGCGCAGTAAGGATGGCTAGTGTAACTAGCAAGAATACCACGAAAGCAAGAAAAAAGAAGTTACGCTATTAACTATTAACGTACCTGTCTCTTCCGAAACGAATGAGTACTACTCTTCAGAGACACACTACCATCGCAATTCCTAGTCT
+
CBBC?BBBBBABBCCBCDCBBAAACECICACB@B996;=;;;;:9A?BB?B@A@@?BBBB3C?BBB::9A?=?<5<>;:999$4;5:8=A@2>>>:???ED@@00-07@::@0:69=A@>?<A;;9;9@>@??AAAB@AAACCBDD@D@C@A>ABBBCCCC?:::?@@=AC?AAB;??ABB;?=>;9:::99%:?<893:99??>><>=>>>@<@;>>BAB?B;;;AAA?C=AAA9:8B???A798BBAAB??=?CCCDCCABBAA@@<@???AD@C?B?BBCEAA
@ATNG8:00608:03385
GATGGTAGTGCGTGAGAGAGAGACCCAGAAGACTCAGGAACTCTAGAAGAATTCAGATTTTTAACATCGAGAGTAAACGATAAAAAGAAGGTTTTACAGGACTCACGTTAACAATATTGCAGCAGTACGCACACAATCGAAGCGCAGTAAGGATGGCTAGTGTAACTAGCAAGAATACCACGAAAGCAAGAAAAAGAAGTACGCTATTAACTATTAACGTACCTGTCCCTTCCGAAACGAATGAGTACGAGAGTCAGAGCAGAGCTACCATCGCAATTGCCTAGTCT
+
;;5;8=AABC;;6<<<=>CBCA;;:)5::270/////3:3:<;595>9<;9=80000/;;;+;8;;;@B9744::91///--555'--(-(///&/8895885565..(.(.5265615556<BBCCBBDCBBAD@CCBB?BBCBCCAA>A@B@@>AFCCCDCC?BBBA@A?BB?BBB<??BAB=??@>ACCCC2CC?CAAAA==@@9<:=?>D7:5:=@@A@CBCCB>B?B@BCD>CCB?BBAAAABBBBBBCCCAAACBBBAAACC@CAABBB?B?BB?BCC@@@
@ATNG8:00601:03433
GATTGGTAGTGTCATATGAGAGATGTGTACTCATTCGTTTCGGTAAGAAGACAGGTACGGTTAATAGTTTAAATAGACGTACTTCTTTTTCTTGTCTTTCTGTGGTATTCTTGCTAGTTACACTAGCCATCCTTACTGCGCTTCGATTGTGTGCGTACTGCTGCAATATTGTTAACGTGAGTCTTGTAAAACCTTCTTTTTACGTTTACTCTCGTGTTAAAAATCTGAATTCTTCTAGAGTTCCTGATCTTCTGGGATGTGTGCGCAGTGCCTACCATCGCAATTGCCTAGTCT
+
/0/)/1777/444555657//////777::?;:;6;555)59.54.44.499::58843-32828:333(//(/////9999;433333$33,39999.73377/738389633385<:@CCCCBBB@CBB?B?CCDCCCBB?BCCC>ABCCCCCCCCBABBBBC@CBB?BB@C@CBCBCBCCC@CCCCC;E@C?@@?@?,=B@@A>BCCDCCCEAA<@BAA2BBCCC?C@DD@CCCCAAA?B?BBBBBC?B??A,0000000:>@999@A>ACC@C9999>:>;=?8==AAAA
@ATNG8:00622:03443
GATGGTAGAGTATCATGTGTATCTCCAGAAGATCAGGAACTCTAGAAGAATTCAGATTTTTAACACGAGAGTAAACGTAAAAAGAAGGTTTTACAAGACTCACGTTAACAATATTGCAGCAGTACGCACACAATCGAAGCGCAGTAAGGATGGCTAGTGTAACTAGCAAGAATACCACTAAAGCAAGAAAAAGAAGTACGCTATTAACTATTAACGTACCTGTCTCTTCCGAAACGAATGAGTACACATCGTCGTGTCGTGCATCGCAATTGCCTAGTCT
+
44557==>CDDC===666CBBAA;;6;@A?@@;C@B?B@BBBBBCC?AB>B@BBECCCCC5B@BCBBCCCCCCF>B;;<HGH5CBAC@CCC<CCC@C@A@BBB@@?@@CC?BBB?BBDCDCCBBBBEDCCCC@CBBB?CCBBACAA>B@CBB>BBCCBCBB?BBBCAB>AA=@AB599>??8=@@;::9:9(9B;A???CDDBB<@>;>DD7;7;FCCC@CBAACCB@C@BBB=BAA>ACBBBBCAAAAAAACCCCCBC@A@CCBBBC?B?BC?BCCAA@
@ATNG8:00608:03453
GATGGTAGCGCACACATAGATACAGTACTCATTCGTTTCGGAAGAGACAGGTACGTTAATAGTTAAATAGCGATAACTTCTTTTTCTTTGCTTTCGTGGTATTTCTTGCTAGTTACACTAGCCATCCTTACTGCGCTTCGATTGTGTGCGTACTGCTGCAATATTGTTAACGTGAGTCTTGTAAAAACCTTCTTTTTACGTTTACTCTCGTGTTAAAAAATCTGAATTCTTCTAGAGTTCCTGATCTTCTGATAGCGACGCGATATACTACCATCGCAATTGCCTAGTCT
+
4:882559;@AB<<<@?CBBBB@:;6=99>;:.9??>8?A@B@BBBAA>7)/////5;6:<;;.55)577////7279)//777'8::(5/99////94::<<6;;9<<<<<D@BABBBBBC@BBA@D?BBB<;:BB;@999=A@@996@@@@@???@AA=@@@;@>=A;:;:==95456;:><<<(::>255555$44<<<06555//////)/////#///55.5.554555;;:=:=9>>666<5;:<>?:90<<000><<=@@B@??:@@?;;B?B@CC?BCCCCC
@ATNG8:00601:03543
GATGGTAGGTGCACATGAGTGTATCCAGAAGATCAGGAACTCTAGAAGAATTCAGATTTTTAACACGAGAGTAAACGTAAAAAGAAGGTTTTACAAGACTCACGTTAACAATATTGCAGCAGTACGCACACAATCGAAGCGCAGTAAGGATGGCTAGTGTAACTAGCAAGAATACCACGAAAGCAAGAAAAAGAAGTACGCTATTAACTATTAACGTACCTGTCTCTTCCGAAACGAATGAGTACGAGAGTCAGAGCAGAGCTACCATCGCAATTGCCTAGTCT
+
;;555:9<=??@;;<=>>BBB;;;A=A@A:AA<<@@<A>ACBBBBB?AA>@@HBBACCCC5@?@CCCCCDGCCC;BB;;;;;*;C@EFFFF;CBB@CCBCAACAA>A@BB@BBB@BBBBBBBBCCCCCBBCC@DDCC?BBBBDCBB?C@C@?<?BBBCBBD?BBBAAA?BB?BBB=??BCC<B>>;<???@1@B=BAAABBBCC>>:>@AA:>:=@CCC@CCBCA@@=@>@DE@CCC?BBBBBBBBAAAABCCCAA@BBCA?@BB?BB@>=??CACC@CDCB??
@ATNG8:00610:03535
GATGGTAGAGTATCATGTGTATCTCCAGAAGATCAGGAACTCTAGAAGAATTCAGATTTTTAACACGAGAGTAAACGTAAAAAGAAGGTTTTACAAGACTCACGTTAACAATATTGCAGCAGTACGCACACTATCGAAGCGCAGTAAGGATGGCTAGTGTAACTAGCAAGAATACCACGAAAGCAAGAAAAAGAAGTACGCTATTAACTATTAACGTACCTGTCTCTTCCGAAACGAATGAGTACATAGATATACGTATAGCTACCATCGCAATTGCCTAGTCT
+
////1/44;9@:666<<<BBB;99C2444.4444445:5:<A>BAB>AB=B<@AACEGEG5B@CBBCCCBCCEF>CCAA@@@0@A=@=BBB7A@@=@BBBBBBAA?A?DC?CA@=?AAABA@@BBBCCCCCDCCDBB?BBBBBDDEAF@BBC@AB@EDCBA>AB@@?C?DB????<>>@@@9@AA=ABDDD3BB=??BBBBBBB?A=====081659=?9=@>9:9B>B@CDF?BBB<;;:?A@@@@A:997;;>?BCCA@@BBB?C=89884::@A>ABBA:9
@ATNG8:00619:03515
GATGGTAGTGATACAGATCAGACACCAGAAGATCAGGACTCTAGAAGAATTCAGATTTTTAACACGAGAGTAAACGTAAATAGAAGGTTTTACAAGACTCACGTTAACAATATTGCAGCAGTACGCACACAATCGAAAGCGCAGTAAGGATGGCTAGTGTAACTAGCAAGAATACCACGAAAGCAAGAAAAAGAAGTACGCTATTAACTATTAACGTACCTTCTCTTCCGAAACGAATGAGTACAGAGAGTACGATATGTCTACCATCGCAACTGCCTAGTCT
+
::AA966::>CBB=CC@A<<B?DCEA;;9=@?:;::398:9//;>100)/)/99:99:9$3178;<==<==<=28355<)44;;.5.599+;;@<A@>><@@CC7;7;A?@AB=AABBABBBCCBBBCDDD;=>:;:)4?=<<:58398?4;69>><@AAA<B::9@C=AA=AA@79:CAA;99:49AABB3BE>@A@?>:>>>=A=A???;>:=8>@>>@-00A@<?@??>8@9949>>@@AA???AABBBBCBAAF??@CAC=A:::AA=CAAA?BBBBB?
@ATNG8:00628:03523
GATGGTAGCGAGCGAGTGTGTATACCAGAAGATCAGGAACTCTAGAAGAATTACAGATTTTTAACACGAGAGTAAACGTAAAAGAAGGTTTTACAAGACTCACGTTAACAATATTGCAGCAGTACGCACACAATCGAAGCGCAGTAAGGATGGCTAGTGTAACTAGCAAGAATACCACGAAAGCAAGAAAAAGAAGTACGCTATTAACTATTAACGTACCTGTCTCTTCCGAAACGAATGAGTACAGAGAGTACGATATGTCTACCATCGCAATTGCCTAGTCT
+
4948.4449:=45656=><<<<66626>>:>;:944.4398:<;;96??6>-00/-/////$/)/9889=<<BCC9A@;;;;-9@9<7A?A/>::49=B?77399076?:8?==7=;;;>DDCCCDEBBBCC@CCCC>@@BBCCEE>B@BBB@BDDCCCBB@BCAAAB@BB?CCC>AAA@@;99:;99999(9>;@ABBCCCEB?B?BBAB8;7;B;;;?CC@ABCC?B?A@@<@CC?@@?ABCBBBBBBBBBBBBBBBBBBBBB>A>>>AB?B@AA<AAA?>?
@ATNG8:00607:03592
GATGGTAGCGCACACATAGATACAGTACTCATTCGTTTCGGAAGAGACAGGTACGTTAATAGTTAATAGCGTACTTCTTTTTCTTGTCTTTCTGTGGTATTCTTGCTAGTTACACTAGCCATCCTTACTGCGCTTCGATTGTGTGCGTACTGCTGCAATATTGTTAACGTGAGTCTTGTAAAACCTTCTTTTTACGTTTACTCTCGTGTTAAAAATCTGAATTCTTCTAGAGTTCCTGATCTTCTGGATAGCGACGCGATATACTACCATCGCAATTGCCTAGTCT
+
555:7;;=<<BCCC@AACBBA@::9;<<<B>>;@===7=>7<5555:95516<<<=8<8;?:4.5.554<>?>>=54////$/:6000<<30//33-38928;634488<:@@?>CBBB@D=;;;@EECHCDBCADFCC@BBEFDCBBCCBBCCCCCACBB>BG@C@CBBBBCCDD?A@@@@5@>B?CEJCC0@@;;;0;CAACB;;;A;@AAB,ABD::::?CC@CCBCCCC@C@CCBCCC?BCB@CC@A@A@;;;AAABBBBCCC?CBCAABAFADC@CCBB;<
@ATNG8:00620:03570
GATGGTAGAGAGAGCTCTCTCATCGTACTCATTCGTTTCGGAAGAGACAGGTACGTTAATAGTTAATAGCGTACTTCTTTTTCTTGCTTTCGTGGTATTCTTGCTAGTTACACTAGCCATCCTTCTGCGCTTCGATTGTGTGCGTACTGCTGCAATATTGTTAACGTGAGTCTTGTAAAACCTTCTTTTTACGTTTACTCTCGTGTTAAAAATCTGAATTCTTCTAGAGTTCCTGATTTTCTGGGTCTACGCTCGTCGCGCTACCATCGCAATTGCCTTGTCT
+
CCDC?BBBBCBBBCC@AACDCCCCBABABC::89BBC>BB>BAA@@DE@?>ACBBB@C@CDAB?B@CCBABBBBA=?????.?;<<=<=5=BCC?C@?<?D?A@AA>?<@FFBBABB?BAA;@=@A@AABB?BBBB?BABBBB@???CB?????:>>>:>><>=BBAAAAAAA6;;CDD5B=A<>;===,=>;;;-//;998=@??46677+7///=6<7?C=@@AAA>>:>5;;??AA5AAAB7;<??AA?=>99///77<@A;>>>;777<-//9@7<<9>
@ATNG8:00630:03656
GATGGTAGCGCATATCAGCGCAGCCCAGAAGATCAGGAACTCATAGAAGAATTACAGATTTTTTAACACGAGAGTAAACGTAAAAAGAAGGTTTTACAAGACTCACGTTAACAATATTGCAGCAGTACGCACACAATCGAAGCGCAGTAAGGATGGCTAGTGTAACTAGCAAGAATACCACGAAAGCAAGAAAAAGAAGTACGCTATTAACTATTAACGTACCTGTCTCTTCCGAAACGAATGAGTACGAGAGTCAGAGCAGAGCTACCATCGCAATTGCCTAGTCT
+
888@9==ACBB;66=>>=;;@:96?7=>>:666==:27)/////988057)/)////444444#4.333999:;433(3344444$4:5:7<<<1:>A>859?<>>00)/3//(/9;6<<;@CC@ABB@@@DBBB@CAAA=AA@>@A::49?@::8:AAAABBC=@@B889<@@<ABB>BB;;:1;8808>==>/=<::588>>=AA:=8;99=.515<BBB>AACBCAA<@<<<<0:??9@@ABBC@@?BA9:;BDBBBCBA???AA=A???BB@B@CCACCCCB;
@ATNG8:00643:03680
GATTGGTAGCGCGACACATAGATACAGTACTCATTCGTTTCGGAAGAGACAGGTACGTTAATAGTTAATAGTCTGTACTTCTTTTTCTTGTCTTTCTGTGGTATTCTTGCCTAGTTACACTAGCCATCCTTACTGCGTTTCGATTGTGTGCGTACTGCTGCAATATTGTTAACGTGAGTCTTGTAAAACCTTCTTTTTACGTTTACTCTCGTGTTAAAAATCTGAATTCTTCTAGATTTCCTGATCTTCTGGGATGTGTGCGCAGTGCCTACCATCGCAATTGCCTAGTCT
+
///)/399--/0/////:;656<<;;;>====6646>>>4<@.5.55955596:55595:5::99.5.55:<445::<<7;9998'/0*/////(///33333/59:4//*/88<8<<@995;;9?AA?B=@@CBB@@@9@@@?=AAA:::CCAAAAA???B>;;;?BB>A=@9<;@::9B?BBCCC9C@C=@@@@@,AB;;;/9:9:BA@@@A=AAA@2BB@BC?A?AC@BAAA;;;6:?ABBBBB?BCJD=B;;;@BBBCBABABG@DEDACBDCCC?B?@@?@ECCCD
@ATNG8:00648:03658
GATGGTAGCACGAGTCACTCATATCCAGAAGATCAGGAACTCTAGAAGAATTCAGATTTTTAACACGAGAGTAAACGTAAAAAGAAGGTTTTACAAGACTCACGTTAACAATATTGCAGCAGTACGCACACAATCGAAGCGCAGTAAGGATGGCTAGTGTAACTAGCAAGAATACCACGAAAGCAAGAAAAAGAAGTACGCTATTAACTATTAACGTACCTGTCTCTTCCGAAACGAATGAGTACGATGAGAGAGCTCTCTCTACCATCGCAATTCCTAGTCT
+
CCBB?BCCCCBBBCCBDCCCB>BBD@DBB=BBBB9999BCCDDCCC@CC?C@BBA:::::.:@DDAABCBBBB?8<>9:99:*;A@B5;;;*:BB=BCABCCDDC>A???=?BB@BBBBBDCCCCBCDDCBB?BCCD?CAAB??>B?C@D??>@BCCCCBB@BBBBBB?BB?>>?>AAAAA9?9939>>@@2@C?C??>BAA@@;?;A???:>:=@CCC@CCBBBBB>A>ACD>CCC?BBBBCCBBA@AACCCCCDA>>>>>>@A<AAAAAA<A9><>>A>;<
@ATNG8:00611:03747
GATGGTAGTGTGTCTCTGAGAGTAGTACTCATTCGTTTCGGAAGAGACAGGTACGTTAATAGTTAATAGCGTACTTCTTTTTCTTGCTTTCGTGGTATTCTTGCTAGTTACACTAGCCATCCTTACTGCGCTTCGATTGTGTGCGTACTGCTGCAATATTGTTAACGTGAGTCTTGTAAAACCTTCTTTTTACGTTTACTCTCGTGTTAAAAATCTGAATTCTTCTAGAGTTCCTGATCTCTGGGATGTGTGCGCAGTGCCTACCATCGCAATTGCCTAGTCT
+
>@:;7:9::?;;5955595555999<;;;?@C?CAAA:AB>A>ACCCCCD@CCBBA@C@CFCC@B?CBBBCCB@@;::9:9*:D?BBCD>BBBD@CCD@CD9;:CCCC@CCCCGCCC?CCC@C@CCCBBABC?BBBB@CCCCCCCBBBCCCBBAA?BBB@BB?B@CCBBBCCCC@CCCCC:C@D>;;;;:*;BAAB>BCDBBBGCBB@CDDD5BBBCC@C@CC@CDDDC@?>@@BBBCCCCCCC=B:::ABCCBBBBBBC@CDC@CAA@CC?B?CCACCCCCB
@ATNG8:00641:03747
GATGGTAGTGTCATATGAGAGTGTGTACTCATTCGTTTCGGAAGAGACAGGTACGGTTAATAGTTTAAATAGCGTACTTCTTTTTCTTTGTCTTTCTGTGGTATTCTTGCTAGTTACACTAGCCATCCTTACTGCGCTTCGATTGTGTGCGTACTGCTGCAATATTGTTAACGTGAGTCTTGTAAAACCTTCTTTTTACGTTTACTCTCGTGTTAAAAATCTGAATTCTTCTAGAGTTCCTGATCTTCTGGGTCTACGCTCGTCGCGCTACCATCGCAATTGCCTAGTCT
+
;;5>855:@@;95656@A<@99:@@<=9=?9:54444)5<7=5:;;56/75;7//)/493::9::)55)555;;<<55.44:::(444)49444(44433-3882882666///6::<>???C@BBB?B?BCCCCBAA=ACCB?BBBABAB;;;BB<;:AD=BA@;>?9=9999>?;CCC@CCCCC:B>B5;;;;;*;???A<AAA@A@;;;@>BABA0@@BBB>B?BC@CCCCBBB@B@CD;;;C@CDDE>C:;;ACCCBBB<;;AB@@E@FAA@BBACACD;;;CDDM
@ATNG8:00623:03765
GATGGTAGCGACACATAGATACAGTACTCATTCGTTTCGGAAGAGACAGGTACGTTAATAGTTAATAGCGTAACTTCTTTTTCTTTGCTTTCGTGGTATTCTTGCTAGTTACACTAGCCATCCTTACTGCGCTTCGATTGTGTGCGTACTGCTGCAATATTGTTAACGTGAGTCTTGTAGAACCTTCTTTTTACGTTTACTCTCGTGTTAAAAATCTGAATTCTTCTAGAGTTCCTGATCTTCTGGTAGAGCGTGCATATATCTACCATCGCAATTCCTAGTCT
+
::??@AA@BACCCCBBBCDAABCB;;5<A:;8;?>A9;;8;?ABBCBCA<>@@00+/499:A>B=BCC@A00)/;5:::::(///)499>5==CD9CAA=;B=;ABBCCACCCCBBBA<AA@<A<ABBBBBBB>@BCC@JABBCBBBBBBCCCBCC?@@@@BA?B8;;BBCCDCC@C;;:B=B>B=;;;;;*;BEEE>AAAABB::9=.9999$9>>@B?B?CC?BBB<<;G@E@CCCBBA<@@C?AABECAA@;;;@ACBBDBBB>AA@@?C?C=A>A:9:BB
@ATNG8:00635:03772
GATGGTAGTATATCGCGTCGCTATCCAGAAGATCAGGAACTCTAGAAGAATTCAGATTTTTAACATCGAGAGTAAACGTAAAAAGAAGGTTTTACAAGACTCACGTTAACAATATTGCAGCAGTACGCACACAATCGAAGCGCAGTAAGGATGGCTAGTGTAACTAGCAAGAATACCACTAAAGCAAGAAAAAGAAGTACGCTATTAACTATTAACGTACCTGTCTCTTCCGAAACGAATGAGTACTGTATCTATGTTTGCGCTACCATCGCAATTGCCTAGTCT
+
9:5:9><@BCBB=BCBA@A>B;;>@==>@99@:59516./<<///<6:9472////////$/38:96:555:;<<49988888'8928-333&4;<8==<@@ACCE?C?BB??@?@CCEBCDFECCCCCBBBC@CC@@>ABBABBAA>B@DCC@BBCCCCCB?CBBCBA?BB?@@A=?@BCD@AA@=ACCCA/CC?C877AB@@@9=:>AAA;><>@BBB@CCCCBCB?B>ACD=CCC?@@@AECBB>>>BCCDCBBB<AABBBBB?@==>AA<><BB@ABBBBB
@ATNG8:00638:03774
GATGGTAGTATAGAGCTCTACATAGTACTCATTCGTTTCGGAATGAGACAGGTACGTTAATTAGTTAATAGACGTACTTCTTTTTCTTGCTTTTCTGTGGTATTCTTGCTAGTTACACTAGCCATCCTTACTGCGCTTCGATTGTGTGCGTACTGCTGCAATATTGTTAACGTGAGTCTTGTAATACCTTCTTTTTACGTTTACTCTCGTGTTAAAAATCTGAATTCTTCTAGAGTTCCTGATCTTCTGGGCTGCGCTGATATGCGCTACCATCGCAATTGCCTAGTCT
+
;;9:7<<@@@B;;6===@B966=;;>AAAAA@=A>>>9<<6:)----55886:;9<;:=+0(//8050580//:777:8?BBBB1<=577555*252;A:>8?;AA<====7818<;886@?:>>=6<:888885995<;>>:=>>>>A>>>??=>;77;1///366066@@@A@@@@@<??C=AAA;>6;;===,//===2::<<<D@>>>8<<<;+;:::@;@<@@<A@@@???<@<@>>>>B79:>=2999<<=@ACCCCCCCCCCEBC@@ABC=A?AA>ACCCBA
@ATNG8:00641:03810
GATGGTAGAGTATCATGTGTATCTCCAGAAGATCAGGAACTCTGAAGAATTCAGATTTTTAACACGAGAGTAAACGTAAAAAGAAGGTTTTACAAGACTCACGTTAACAATATTGCAGCAGTACGCACACAATCGAAGCGCAGTAAGGATGGCTAGTGTAACTAGCAAGAATACCACGAAAGCAAGAAAAAGAAGTACGCTATTAACTATTAACGTACCTGTCTCTTCCGAAACGAATGAGTACGTGTGACGTACGTGAGCTACCATCGCAATTGCCTAGTCT
+
:;44.44=@BED666;<<>955555.444.4<;>>E@C?AABBBC@CC?C@BBC;:9::*:=BBCCHECECCC8@@:::::*;B>B?BBB9CDDADBBBCCCA@>AACC?BBC?BAAA@BCCCCCCCCCCC@CCBB=@@D@@A;;6;@C;;;=CGDCBBC@@@@BDD@BB@AAA=??CDD>B>><>BCCC3CC?BAAABBCCC<@>ABB@<>;>BCCC@CCBBAAB7;7;BB<BBB?BCCBCCBBBBBBBCCCCBBAABBDE@@>@999BB?B@BB>@BABAA
@ATNG8:00641:03825
GATGCACACGAGATCTCATCGTACTCATTCGTTTCGGAAGAGACAGGTACGTTAATAGTTAATAGCGTACTTCTTTTTCTTGCTTTTCGTGGTATTCTTGCTAGTTACACTAGCCATCCTTACTGCGCTTCGATTGTGTGCGTACTGCTGCAATATTGTTAACGTGAGTCTTGTAAAACCTTCTTTTTACGTTTACTCTCGTGTTAAAAATCTGAATTCTTCTAGAGTTCCTGATCTTCTGGGCAGACTCTCACACGCCTACCATCGCAATTGCCTAGTCT
+
@@@<BB?@;BBB@@@?>A?;;???;BBB?BBBC?CCAI@BBBCCCC@CCBBC?C?@@@A=A=@A@AA@?:?:?AABA2A@<<8787&3;<@;@?B>AB@B??@BA>ABBBEBBB=BCC@D@BA>::7=>=B@>><>>@CBAA@@AB>>===>:888:==8=8===?@@@>?5;;===/=7<4:;===+=AAAA578B;;;>>>>::@@@,@///@7;7>>:>@@@@@@=C;@@==//,/::;2</87??@@@AAA==96:996;///89599=B=@@@>>>
@ATNG8:00661:03324
GATGGTAGAGTAGTCATGTGTATCTCCAGAAGATCAGGAACTCTAGAAGAATTCAGATTTTTAACACGAGAGTAAACGTAAAAAGAAGGTTTTACAAGACTCACGTTAACAATATTGCAGCAGTACGCACACAATCGAAGCGCAGTAAGGATGGCTAGTGTAACTAGCAAGAATACCACGAAAGCAAGAAAAAGAAGTACGCTATTAACTATTAACGTACCTGTCTCTTCCGAAACGAATGAGTACGTGTGACGTACGTGAGCTACCATCGCAATTGCCTAGTCT
+
9;44394/0>@0//77/55=;;;<<D455;5555:<<0965BBB@;;6;B>A?CCCAA@@?0@?BBBCCHGCFCC<BA;;<<<*<B>C>BBB;BCC@CAA@BBB;;7;>@A?BBC?ABC@@ACCCCCCCCBBC@CD??>ABBABD@@=A@C@@?@CCCCBBB?BBCCAA>AC>BBB<==BCC>A>>9>@?@@3AA>@AAA@@@@@3949>>=5;5;?CCCAEHBBABA;?<???8@AA>ABBCCBCBBBBBCBBBCCCCBBBBBBB?BAAAAA@E@BB?BBBAAA
@ATNG8:00662:03387
GATGGTAGCGCATATCAGCGCAGCCCAGAAGATCAGGAAACTCTAGAAGAATTCAGATTTTTTAACACGAGAGTAAACGTAAAAAGAAGGTTTTACAAGACTCACGTTAACAATATTGCAGCAGTACGCACACAATCGAAGCGCAGTAAGGATGGCTAGTGTAACTAGCAAGAATACCACGAAAGCAAGAAAAAGAAGTACGCTATTAACTATTAACGTACCTGTCTCTTCCGAAACGAATGAGTACTATGTAGAGCTCTATACATCGCAATTGCCTAGTCT
+
455:7=;=<555;;;>=BBAAC?>=8=:5.555<::.55)599;;88387161/////////#5.5<<;<<AA??@8>=;;;;;*;;5;5;;;*9@A9?EC966=@A5;5;;49>@?BCBABDCCA@@@@@ACD?BA;;7;AAA@@@B<@<AAA;ABBBBBBD@@@@A@@=AA?BAD=@@BED>BAA=@BBBB3BC?C888CBBBB?B?BBDD5857>CBBADC@@ABB?B@CCB=A;;8;AACBBBBBAAABBBBAAABBBBBBA>>=>=D<CB?BBCA??
@ATNG8:00657:03424
GATGGTAGCTGACGTGACAGAGCGCCAGAAGATCAGGAACTCTAGAAGAATTCAGATTTTTAACACGAGAGTAAACGTAAAAAGAAGGTTTTACAAGACTCACGTTAACAATATTGCAGCAGTACGCACACAATCGAAGCGCAGTAAGGATGGCTAGTGTAACTAGCAAGAATACCACGAAAGCAAGAAAAAGAAGTACGCTATTAACTATTAAACGTACCTGTCTCTTCCGAAACGAATGAGTACTATGTAGAGCTCTATACTAATCGCAATTGCCTAGTCT
+
@@;>9<B@?:=<555;;;6669;55.55;6;::7//)/3---////4776;655388999)92<<;;<;=<999,339;;;<+:;595;;;0;<<=ACBB@BD;;79<@@>BCC?BBCCCBBCFBBBCCBCDAFB@A>@CB@AA::6;?D<<7;@@CCDCC?CCDCBB?CC?AA@=@??;;78//(/;;;<0=?:BAAACC=;;5:37999/67(6;@@@?AA@@?AA@C?CCC=BBB@BAAACCCBAAAAEBABB;;;<<:9:@;?877@9=7A@=AB???C
@ATNG8:00656:03510
GATGGTAGGCGACATACATACGCGCCAGAAGATACAGTACTCATTCGTTTCGGAAGAGACAGGTACGTTAATAGTTAATAGCGTACTTCTTTTTCTTGCTTTCGTGGTATTCTTGCTAGTTACACTAGCCATCCTTACTGCGCTTCGATTGTGTGCGTACTGCTGCAATATTGTTAACGTGAGTCTTGTAAAACCTTCTTTTTACGTTTACTCTCGTGTTAAAAAATCTGATTCTTCTAGAGTTCCTGATCTTCTGGATACACTCATGTGCACCTACCATCGATTCGAGGAAGTCTT
+
CCBB?BCC@C9;:@@@BBCBBBB;;9;BC?BCCCBBBCBBBBBB@BBBA<BC@C@DC@BCDD?BCCBB7:6;BBBAC@CCCCBBBDD@AAAAA0@A<??BC=CC??=>BB?BB799ABAA@BCBBBCBD>A@C?C@CB@@@BBB?@CBB>BBB@@@A@@B@@>>>@A<ABB===:=8<;>99<>:;5;>==>2>8=7;;DFC/DA888)8888===::8067565$5777994<;:?=>>>>B<@<@BBA;;5;;;8======<====>=<=?;==:9:///==6:6;;<?9;;//*
@ATNG8:00655:03569
GATGGTAGTGTCGATATGAGAGTGTGTACTCATTCGTTTCGGAAGAGACAGGTACGTTAATAGTTAATAGTCGTACTTCTTTTCTTGTCTTTCTGTGGTATTCTTGCTAGTTACACTAGCCATCCTTACTGCGCTTCGATTGTGTGCGTACTGCTGCAATATTGTTAACGTGAGTCTTGTAAAACCTTCTTTTTACGTTTACTCTCGTGTTAAAAATCTGAATTCTTCTAGAGTTCCTGATCTTCTGGATAGCGACGCGATATACTACCATCGCAATTGCCTAGTCT
+
/0/8)//7:9744599:<<>@><>@<<;;;<<>:@>>>7==8<055;<<@@=666669=7;<;;5/)/////777//)/9;;+//,/999:3:444828897;=75544469?C;<<?>@:?BA@CADCCCBBBEACCBB=@BB;;;BBCCCCC;9:D:?9:69?=?=?@??<<=44249999+9.905>???+BC99949>@@@@@@=A4;:;;*;AAA@>B>BB?AABB;;;6;>@@@A@@=@;;7;AAAAAA;::9>?@BB@BBC@CAA@CCBE@AA?ABCB;;
@ATNG8:00651:03613
GATGGTAGTGTGTCTCTGAGAGTAGTACTCATTCGTTTCGGAAGAGACAGGTACGTTAATAGTTAATAGCGTACTTCTTTTTCTTGCTTTCGTGGTATTCTTGCTAGTTACACTAGCCATCCTTACTGCGCTTCGATTGTGTGCGTACTGCTGCAATATTGTTAACGTGAGTCTTAAAACCTTCTTTTTACGTTTACTCTCGTGTTAAAAATCTGAATTCTTCTAGAGTTCCTGATCTTCTGGAGATATCATCAGCGAGCTACCATCGCAATTGCCTAGTCT
+
8444344//:/0/77:/55;999;655=;;;;7;===8==;>:<AABAAB@CDBAB?A@CCCD@B@CCICCFFCJ@BBEED5BB@BCCC=CDED?AAB@BC?BBCCBC@DCCBBBBD?B;;8;?CCDDCCCC@BCCC:;;AAABBBC@@ABBBCH@CCB?AA=A<@@@@@@@;;59@@0<:>?>BCCC5CECCC>CAA@DCCB@@<@AAA,A;;<;7;>CD@DCCCBBB<@=@?@>00+0009>BBBCCCCC;;;CCCCCBAA?@:9:@A?B@CE@BAAAA@
@ATNG8:00660:03640
GATGGTAGTGTCGATATGAGAGTGTGTACTCATTCGTTTCGGAAGAGACAGGTACGTTAATAGTTAATAGCGTACTTCTTTTTCTTGTCTTTCTGTGGTATTCTTGCTAGTTACACTAGCCATCCTTACTGCGCTTCGATTGTGTGCGTACTGCTGCAATATTGTTAACGTGAGTCTTGTAAAACCTTCTTTTTACGTTTACTCTCGTGTTAAAAATCTGAATTCTTCTAGAGTTCCTGATCTTCTGGGATGTGTGCGCAGTGCCTACCATCGCAATTGCCTAGTCT
+
44445:9:;;0//////59;;<<<?;;;;654:5;444)4:7;.555;;;<=?A6669=8<?@A5;25=9<<=<=<454444$4944=>=<68<=?<297>7;;;?@@BBB@CCBCCGCCACCC@C@CDCCCCCC@CCCC@BBCCCBBBBBCCCAA@D@DCC?CD?B?CCBBBBBBB?@?>>>4=:@:99999*9?>>>9@@A@@@@@@A=ACCC5FBDBD@CACCACCCCC@@<@?AAABBB@BBBD<@@;;;@BBAA;;;BA=ABB?BAABBB?B@CC@BBBAAA
@ATNG8:00656:03713
GATGGTAGGACTGCGCACACATCCCAGAAGATCAGGAACTCTAAGAAGAATTCAGATTTTTAACACGAGAGTAAACGTAAAAAAGAAGGTTTTACAAGACTCACGTTAACAATATTGCAGCAGTACGCACACAATCGAAGCGCAGTAAGGATGGCTAGTGTAACTAGCAAGAATACCACGAAAGCAAGAAAAAAGAAGTTACGCTATTAACTATTAACGTACCTGTCTCTTCCGAAACGAATGAGTACATAGATATACGTATAGCTACCATCGCAATTGCCTAGTCT
+
8<@A<??=6945544=::;;B<<@8696>@<@<5515755555.5=9<<9<7////////$/1///4:::9:==083459999$55.5.555&5994;><<:==5;69<@A?CCC?AAAAACCCCCBB;;;@@=@CCC?ABBAAAAC?C?B;;9;BBBCCCD>AAAABB?BC?BBA9=>977*37;599::;:%:;6/.)/;;;>@@<>7;;AA=A==<@??<?@@AAAA@CA@A@8?::4:@BABBBBBBCC?;;@@;;<???A;;;;?=<=>>;>=@@<@?;;;=
@ATNG8:00652:03824
GATGGTAGGACGAGCGTCTGAGAGGTACTCATTCGTTTCGGAAGAGACAGGTACGTTAATAGTTAATAGCGTACTTCTTTTTCTTGCTTTCGTGGTATTCTTGCTAGTTACACTAGCCATCCTTACTGCGCTTCGATTGTGTGCGTACTGCTGCAATATTGTTAACGTGAGTCTTGTAAAACCTTCTTTTTACGTTTACTCTCGTGTTAAAAATCTGAATTCTTCTAGAGTTCCTGATCTTCTGGGCTGCGCTGATATGCGCTACCATCGCAATTGCCTAGTCT
+
9;557<<>?D=955555:;<<==@<@@>>A::4:@@@:@?>B?BBBCCLF@BBBCCBD@CBCC@D?CCCCCAAAC=;;;;;*;@<@ACC>FECC@BCH?BB:;;BCDGFFCCCBBBB>BBC?B@CCBBCDCB?BDDD@EA@@CCCBBBBBECCCA>BBD@CC>C@CCC@@@CBB?BBBBB8B?D;AA?AA,@BBBD?CBBBCDBBBB=A@A@,AAAAC:=:;D@CCC@AAB@B@CCCCCC?AABL>C;;;AAABCCHCCCCCCCFAD@@@AE@C@BCADEECBC
@ATNG8:00024:05803
GATGGTAGCGCACACATAGATACAGTACTCATTCGTTTCGGAAGAGACAGGTACGTTAATAGTTAATAGACGTACTCCTTTTTCTTTGCTTTCGTGGTATTCTTGCTAGTTACACTAGCCATCCTTACTGCGCTTCGATTGTGTGCGTACTGCTGCAATATTTTAACGTGAGTCTTGTAAAACCTTCTTTTTACGTTTACTCTCGTGTTAAAAATCTTGAATTCTTCTAGAGTTCCTGATCTTCTGGTAGAGCGTGCATATATCTACCATCGCAATTGCCTAGTCT
+
---/)/////4444555<<6:6@A@99559994:>;=2==0505<<<<=>7<;<55.5.55>C.95;;5//////77)////$/77)4444)44556;6646>:>66555.6665<;55.555.55;566;;;99;;5605==;A;@@;B9:9CCCB@A;:::*9.9999445::.65==>0=:=466>>?+<;;;;5<////88:;;:=>==+55403;282994773;777.3,3;7666(//6498<<;;;<<===;;;;;;>>???888=;=;::500/888
@ATNG8:00029:05809
GATGGTAGCATCATGCATATCTCACCAGAAGATCAGGAACTCTAGAAGAATTCAGATTTTTAACATCGAGAGTAAACGATAATAAGAAGGTTTTACAAGACTCACGTTAACAATATTGCAGCAGTACGCACACAATCGAAGCGCAGTAAGGATGGCTAGTGTAACTAGCAAGAATACCACGAAAGCAAGAAAAGAAGTACGCTATTAACTATTAACGTACCTGTCTCTTCCGAAACGAATGAGTACCTCTCAGACGCTCGTCCTACCATCGCAATTGCCTAGTCT
+
;;5:7<;?@A@BBCCBCCDHICBBB8;:B=@BB;;5;@;=AA;::B@CC@D??>=99877$96B???D::9;773(33333,3369938,333&3773::::9;98817333.3::7=<<;=BBC>>?AC????@BBBB?BBB@BB>>:A?BBB?AACC::8?<???>8819>:>==398CCB:>>>:>???2>=6:22277688050522217/58B@<8=A;;@BB?C@BBC?CCB?BBBDDDD?AAABBBBBBBBCCBB?BBB@B788CC@B?AA?BECBA@
@ATNG8:00031:05782
GATGGTAGCACGACACGACGATGTGTACTCATTCGTTTCGGAAGAGACAGGTACGTTAATAGTTAATAGCGTACTTCTTTTTCTTGCTTTCGTTGGTTTTCTTGCTAGTTTACACTAGCCATCCTTACTGCGCTTCGATTGTGTGCGTACTGCTGCAATATTGTTAACGTGAGTCTTGTAAAACCTTCTTTTTACGTTTACTCTCGTGTTAAAAATCTTGAATTCTTCTAGAGTTCCTGATCTTCTGGAGATACACATGATACTCTACCATCGCAATTGCCTAGTCT
+
?;557<<<BBA<<<;?;=;;;659@@B@BCDD@DCCI>BBAHACBBBCCC@CBBBB@C@CDDD@D?BBAA;;55404<<<=+=C?CCCC>C;0-06<<<000+//////6.69:888?<>B=B@C?BBBBBB@@7??<;5:??@BB>@B?>>>;;:=:><>=BB:=2;ABD::>?8386522&249222222$266:=/85557==99<8><<9'622,3<7<8??5>>@@AAB9?;>998BB;>>A;@?879@AA??>=>?>?@@BB?@@@B<<8<9<<:=>@@==
@ATNG8:00039:05795
GATGGTAGTATCTGCACACTCTGTCCAGAAGATCAGGAACTCTAGAAGAATTCAGATTTTTAACATCGAGAGTAAACGATAAAAAGAAAGTTTTTTACAAAGACTCACGTTTAACAATATTGCAGCAGTACGCACACAATCGAAGCGCAGTAAGGATGGCTAGTGTAACTAGCAAGAATACCACGAAAGCAAGAAAAAGAAGTACGCTATTAACTATTAACGTACCTGTCTCTTCCGAAACGAATGAGTACACACTCTCATATGACACTACCATCGCAATTGCCTAGTCT
+
444438445??@==94555555555.5;<49;///7)/)--5-//72/-(-3/////:9:):+/33333333:::087733333$333(33;===%8///(/:///99333(3175065505888?CCGCCBB@@@@A=AAA@?A@@?@???9<8<00,0>==>A@A=ABAABB?A@;>>>,00:::5:09289899(9>;>@@ABBAAA:>8==>=5:7;@BBC?BBAAAAA>A@BBC>CCC?BBCDAAACBBBAAACDCCCCAABBFBB?B???BA?A<;;6;BAA??
@ATNG8:00045:05786
GATGGTAGCATCATGCATATCTCACCAGAAGATCAGGAACTCTAGAAGAATTCAGATTTTTAACACGAGAGTAAACGTAAAAAGAAGGTTTTACAAGACTCACGTTAACAATATTGCAGCAGTACGCACACAATCGAAGCGCAGTAAGGATGGCTAGTGTAACTAGCAAGAATACCACGAAAGCAAGAAAAAGAAGTACGCTATTAACTATTAACGTACCTGTCTCTTCCGAAACGAATGAGTACCTCTCAGACGCTCGTCCTACCATCGCAATTGCCTAGTCT
+
AA?;:>====BB=;;;=B=<@@@:;86>>=BCC;;54924::9;9<@CC?C@??::5<<<+=9===<====AAA<AABCCCC5AB>A?CCB:BCCACBCBDJDCCAC@BB@DBB@BCCCCCCDCCCCCAAAG?DB??=@ABBCCCD@D@BBB@CBBBBDCA?ACCCBB?@@;@@@:?????8?AA>@AAAA2AC?BBBBBCBAB<><?=AA6;7;>BBB@BBAAABB=@>ABB=BBB?BCCECBB?BBBCDAAABBBBBAA;@@@=@;;;@A:=8??=>BCBBB
@ATNG8:00047:05790
GATGGTAGGCGACATACATACGCGCCAGAAGAATCAGGAACTCTAGAAGAATTCAGATTTTTAACACGAGAGTAAACGTAAAAAGAAGGTTTTACAAGACTCACGTTAACAATATTGCAGCAGTACGCACACAATCGAAGCGCAGTAAGGATGGCTAGTGTAACTAGCAAGAATACCACGAAAGCAAGAAAAAGAAGTACGCTATTAACTATTAACGTACCTGTCTCTTCCGAAACGAATGAGTACTGCGTCTCACTCTCGCCTACCATCGCAATTGCCTAGTCT
+
;;457<<<@CAA@===@?=BA@;;9;<@>;00,/;77)615;;;=;;5:9)/)////////$55556>;;;>;??<?C@@@@?0@A=@;@@@7ACCACCGCBBB;:8;@BB@BBCABBABBCBBBCCBBBCCC@CCBC?BBCCCCCB?A?BAA?@CBCCCDC@CCCCCB@CB?AAA::9CCC:@?A>@ABBB3BC@BBBBBABAC?B?AB??;??@@BBA>AA@@AGC@C@@@@;@@A?ABABBBBCBBBBBAA@@@AAABB>A;;6;?=?;<6<;00,0@@BBC
@ATNG8:00048:05768
GATGGTAGTAGTACACTAGTCATACCAGAAGATCAGGAACTCTAGAAGAATTCAGATTTTTAACACGAGAGTAAAACGTAAAAAGAAGGTTTTACAAGACTCACTTTAACAATATTGCAGCAGTACGCACACAATCGAAGCGCAAGTAAGGATGGCTAGTGTAACTAGCAAGAATACCACGAAAGCAAGAAAAAGAAGTACGCTATTAACTATTAACGTACCTGTCTCTTCCGTAACGAATGAGTACGAGAGAGCACACGTGTCTACCATCGCAATTGCCTAGTCT
+
00/:59////44:<566==<;:844.444.477///)/)---///;57727244444999'96:::;>:88////&///7777'//)5.555&59949;;;665>>4=?@?;@;:49@@=@@?CB>>?>855<8<<>>7:77//)/66166//58<545:A@?>B??>DE@AA>?AA;?@@??8???<?BAAA29917?AA999@@<@>ABCC?B?B:9:9;??AAAAA==:>9:3755.5<<9<<:552969788AAA>=<??@@@=B;;;AA5;58/)/6:///
@ATNG8:00033:05835
GATGGTAGTATAGAGCTCTACATAGTACTCATTCGTTTCGGAAGAGACAGGTACGTTAATAGTTAATAGCGTACTTCTTTTTCTTGCTTTCGTGGTATTCTTGCTAGTTACACTAGCCATCCTTACTGCGCTTCGATTGTGTGCGTACTGCTGCAATATTGTTAACGTGAGTCTTGTAAAACCTTCTTTTTACGTTTACTCTTCGTGTTTAAAAATCTGAATTCTTACTAGAGTTCCTGATCTTCTGGCGCGTATGTATGTCGCCTACCCATGCAATTTCCTGCGAATTATCCATCCGCTGCCC
+
;;5:7<<@AAA;;59:<;>;;;;;<>C?;@BB?BBCD?DC>B>@@BBBBC@BBBAA=@=@CCC@C?BBCBBBA>?<:9::9$731777;.7>;>9?<@;AB@CBBBCC<?9::AABA@>@@<@=@??;;:==;A?>>=<<;AAAA==>@?@888;5888:==1818==>>=>=>9=:;::-:1818@DDD/A@@@?-8677919<=7::6;AAA/@888=9<9;;5;=ABAB@@<@7;:@A<=:=??:;;;;;=?A=9///=7617///)///66)78(64:99;;4527662555(..5...'
@ATNG8:00033:05844
GATGGTAGTATTTCGCGTTCGCTATCCAGAAGATCAGGAACTCTAGAAGAATTCAGATTTTTAACATCAGAGAGTAAACGTAAAAAAGAAGGTTTTTACAAGACTCACGTTAACAATATTGCAGCAGTACGCACACAATCGAAGCGCAGTAAGGATGGCTAGTGTAACTAGCAAGAATACCACGAAAGCAAGAAAAAGAAGTACGCTATTAACTATTAACGTACCTGTCTCTTCCGAAACGAATGAGTACTGTATCTATGTGTGCGCTACCATCGCAATTGCCTAGTCT
+
////3975--/9///---(/9977;<599:39995555;47<<///96:96:655555=<='9)/////////8:::188444444#4;.4.4444$3//)/:///;;=B?B?BB?B:97:AAAAAAAAAAAAACAA<AA::49AA>?>@A=A@CCC?BBABBBBB?BBB@@@;8817:8188666(255322555'2:2:8>:A?=:;18/5:;=4868>CAA?BBBBBAA>A@DCC>CCC@BBBBBCCDAAACC@@BBBBBBBBBB??<?AA>>B?B>AA;@@C:::
@ATNG8:00034:05826
GATGGTAGCGCACACCATAGATACAGTACTCATTCGTTTCGGAAGAGACAGGTACGTTAAGTAGTTAATAGCGTACTTCTTTTTCTTGCTTTCGTGGTATTCTTGCTAGTTACACTAGCCATCCTTACTGCGCTTCGATTGTGTGCGTACTGCTGCAATATTGTTAACGTGAGTCTTGTAAACCTTCTTTTTACGTTTACTCTCGTGTTAAAATCTGATTCTTCTAGAGTTCCTGATCTTCGTGGGATGTGTGCGCAGTGCCTACCATCGCAATTGCCTAGTCT
+
//:<7<<;:99;///)////5>;;;><666;;9.44990997=.55=655<75//994:)//;//+9.555/////;5/////$/;4;555)5549.449.4549<:<<>266>?===FABBB>@8995<==99.55556<<;;;@@@;;;;999;@7>9929=4=9=97///:7728444)4.4.44444$4:444)4449:;><<:.555&5:://-0660--/77:96=8<6//<94/----(---////48:8556=6:;:+/////:59499.444455
@ATNG8:00038:05832
GATGGTAGCGAGCGAGTGTGTATACCAGAAGATCAGGAACTCTAGAAGAATTCAGATTTTTAACACGAGAGTAAACGCAAAAAGAAGGTTTTACAAGACTCACGTTAACAATATTGCAGCAGTACGCACACAATCGAAGCGCAGTAAGGATGGCTAGTGTAACTAGCAAGAATACCACGAAAGCAAGAAAAAGAAGTACGCTATTAACTATTAACGTACCTGTCTCTTCCGAAACGAATGAGTACGATGAGAGAGCTCTCTCTACCATCGCAATTGCCTAGTCT
+
;;5:7;:<@C<;55;::?;@BB;;9:>>C?>==544.4.4:=:::@:781713<955555$599CCCECCCCCC9??;:999*9;45;>>>0?A@:>AAACCCCC@CADG@D@@=@AABAABB;;;BBAAAF@DC:97;@AABCCB@C@CBB>BCC@@ABB@CBCCCDAAA>ABB>AA@@>7??@<@@@@@2@B?BAAABBBAB@B<>>BB=@>@>BBB@BBBBAAA=A=AAA<BCC@BBBCCDBBB???CBCBBB>><@@A>>??C999AC>A?CB?BBB;;:
@ATNG8:00041:05822
GATGGTAGCATCATGCATATCTCACCAGAAGATCAGGAACTCTAGAAGAATTCAGATTTTTAACATCGAGAGTAAACGATAAAAAGAAGGTTTTACAAGACTCACGTTAACAATATTGCAGCAGTACGCACACAATCGAAGCGCAGTAAGGATGGCTAGTGTAACTAGCAAGAATACCACGAAAGCAAGAAAAAGAAGTACGCTATTAACTATTAAACGTACCTGTCTCTTCCGAAACGAATGAGTACGATGAGAGAGCTCTCTCTACCATCGCAATTGCCTAGTCT
+
@:957;5555<<<<==666<;;6667;;>9>=<;55.47;/////86;9686..------$-38666===:79881////:999'//(/(///&///(/6668:==939966.65549998=BAAABBCABA@B?A;;;?BBABCCDC?B@C;;7;AABBC@@>@CCBBB?BB@BBC<?????8=<<898888(8?;@@AA@?@??:;9=:76.2;7:595<7::<<;;;383344(3==255==<;;:333887988///////58<3722225.54;;7999444
@ATNG8:00041:05854
GATGGTACGATACTCGCTGATACACCCAGAAGATCAGGAACTCTAGAAGAATTCAGAATTTTTTAACACGAGAGTAAACGTAAAAAGAAGGTTTTACAAGACTCACGTTAACAATATTGCAGCAGTACGCACACAATCGAAGCGCAGTAAGGATGGCTAGTGTAACTAGCAAGAATACCACGAAAGCAAGAAAAAGAAGTACGCTATTAACTATTAACGTACCTGTCTCTTCCGAAACGAATGAGTACATAGATATACGTATAGCTACCATCGCAATTGCCTAGTCT
+
887837/////9:==><<;;>;@999,5::5<966959=8555;:::7;;4826///)/6666%65:;8<<>=;;<=188:::::):=?C?CEE;BCC@BCBBAA@BB=A6;9;?@@8:?>595<;;9=<<<==A>B;;<5;;::@AAA?B?B??>?CC@@@AC>A?@@BB@CC?BBB?BBBBB=BAA>AABCB1???CAAAA==<@==46555+5175:::4:@@A888<@:B?;2::::///>;:<=BBBA@@@?975@A=989//(///7;>8:4=@00/>8;<
@ATNG8:00043:05820
GATTAGCGCACACATAGATACAGTACTCATTCGTTTCGGAATGAGACAGGTACGGTTAATAGTTAATAGCGTACTTCTTTTTCTTGCTTTCGTGGTATTCTTGCTAGTTACACTAGCCATCCTTACTGCGCTTCGATTGTGTTGCGTACTGCTGCAATATTGTTAACGTGAGTCTTGTAAAACCTTCTTTTTACGTTTACTCTCGTGTTAAAAATCTGAATTCTTCTAGAGTTCTTGATCTTCTGGCTCTCGTAGACAGATACTACCATCGCAATTGCCTAGTCT
+
444.48455<>=>>=CBCBDCCCB@5555545//9.//)/)//::<:8949///)/27277/4.5.599;==;99444444$49399:<1945549::6;;6;;999C99:CCBBBB?BBD@D?CCFFCC=>8<>00+/000*9?>=;=A=;4444.54439<.4.44449<;;;8666@@2@<>:====<+::595,59==999@9:8:DDD05999999=<@<<<==::>0558=@=@B7>5979@@@AA@DCBBCCD@@ABBB?A;;;;B?BAHHACCBBA@
@ATNG8:00045:05832
GATGGTAGAGTATCATGTGTATCTCCAGAAGATCAGGAACTCTAGAAGAATTCAGATTTTTAACACGAGAGTAAACGTAAAAGAAGGTTTTACAAGACTCACGTTAACAATATTGCAGCAGTACGCACACAATCGAAGCGCAGTAAGGATGGCTAGTGTAACCAGCAAGAATACCACGAAAGCAAGAAAAAGAAGTACGCTATTAACTATTAACGTACCTGTCTCTTCCGAAACGAATGAGTACACATCGTCGTGTCGTGCTACCATCAATTGCCTAGTCT
+
BBBC@CCCCCCDBBBBBBCCCCCCC?BBC?CCCC@A>@?A@AABCC?CB>@<@A?99::;*;=BCCCDCCCAA?6?A;:;;.9B>B2;<<*;ADADCBBDDD??>@?BC@BBC@BBBBBBEECCBBBBCCC@CCAA=BBBABDCC@B?B@@=@DDBCCCC@B@BBCC?BB?<;;?CAAAA=AAA?BBFEE3??<?:99BAACDACACCDC@C?BCCCC?BBBB??>@C?CCC>AAA?BBDCBBBABBCCCCCCCCBCBCBBBBB?BCBB?A?@@>@B@??@
@ATNG8:00020:05898
GATGGTAGAGAGAGCTCTCTCATCGTACTCATTCGTTTCGGAAGAGACAGGTACGTTAATAGTTAATAGCGTACTTCTTTTTCTTGCTTTCGTGGTATTCTTGCTAGTTACACTAGCCATCCTTACTGCGCTTCGATTGTGTGCGTACTGCTGCAATATTGTTAACGTGAGTCTTGTAAAACCTTCTTTTTACGTTTACTCTCGTGTTAAAAATCTGAATTCTTCTAGAGTTCCTGATCTTCTGGGTCTACGGCTCGTCGCGCTACCATCGCAATTGCTAGTCT
+
////)////?99444455==><<<B@;@BC@A?BEGJ>CCBG?CA?>@59.555==9>@@@AB8@9=ABBA?:::4989::$3359333(387949/-(--)----99(//::<;?A?897<@=@A@>>::::???@<>>?@>>>@@@F>=====187=:==;?7;;BBAA@;;367A@@5A7;7;;BBC/??@@B3;:=<=:::9;18899+7:;8>9@=AA;??AAABA=C:>>AABA:===>5<<89//)/7333///9789;49<<<6727*---88556
@ATNG8:00027:05871
GATGGTAGTGCGTGAGAGAGAGACCCAGAAGATCAGGAACTCTAGAAGAATTCAGATTTTTAACATCGAGAGTAAACGTTAAAAAAGAAAGGGTTTTTACAAAGACTCACGTTTAACAATATTGCAGCAGTACGCACACAATCGAAGCGCAGTAAGGATGGCTAGTGTAACTAGCAAGAATACCACGAAAGCAAGAAAAAGAAGTACGCTATTAACTATTAACGTGCCTGTCTCTTCCGAAACGAATGAGTACGAGAGAGCACACGTGTCTACCATCGCAATTGCCTAGTCT
+
59557<<<@A@@;====BBCCC;<<06@;7=C<555.5.5<<5:6>8<:+/*-.------$-06889;445::991///)/::::$///(//(3;;;'3333(339933////(/(/649895/338?=>??CBECCCCD?CCCC?BBBB@@@B>C@BBB@BBBBCBCC?CAAADC?AA=BBA499999+9@><@BBBB3BB?BAAABBAAA5858=>>5;6;=BBB?CAAAAAA=A?ABB>BCF?BBBBCCCCCCCCBBBCBBBBBBAAABB@D788DD=@;BB?ABB999
@ATNG8:00033:05888
GATGGTAGCGAGCGAGTGTGTATACCAGAAGATCAGGAACTCTAGAAGAATTCAGATTTTTAACACGAGAGTAAACGTAAAAAGAAGGTTTTACAAGACTCACGTTAACAATATTGCAGCAGTACGCACACAATCGAAGCGCAGTAAGGATGGCTAGTGTAACTAGCAAGAATACCACGAAAGCAAGAAAAAGAAGTACGCTATTAACTATTAACGTACCTGTCTCTTCCGAAACGAATGAGTACAGAGAGTACGATATGTCTACCATCGCAATTGCCTAGTCT
+
B;;59<<@AA?;99:<;@<ACBBBC@CBB?ABB@AA?D>@@BBCBD>AA?C@AABCCCBB.;9;BBCGECCCBE9@@99999);C=D?BBB9DCC@DCBCCCG@@>@@DD@CCC@CCCCCBBBBCBCCCCBB?BCCC@CBDDBBBC?A>AAA<ADCCCCBB?BCCCCC@@@>ACC7999993:>=>>=>??.?A@B@??BBBCD=A>ABBB;?<?BCBB>BC@@ADC@C?CBC=CCC?CAABBCC???CCCBBBBBBBBBBA@BC@B788A?=A?9979AA777
@ATNG8:00035:05895
GATGGTAGGACGAGCGTCTGAGAGGTACTCATTCGTTTTGGAAGAGACAGGTACGTTAATAGTTAATAGCGTACTTCTTTTTCTTGCTTTCGTGGTATTCTTGCTAGTTACACTAGCCATCCTTACTGCGCTTCGATTGTGTGCGTACTGCTGCAATATTGTTAACGTGAGTCTTGTAAAACCTTCTTTTTACGTTTTACTCTCGTGTTAAAAATCTGAATTCTTCTAGAGTTCCTGATCTTCTGGTGTCTGATCTGTATCACTACCATCGCAATTGCCTAGTCT
+
00//17::6//6;;:<;;<CCCCC@CBCBCBA>B;:::*:8=3=;;9:5505<<BC@C?BBBB?B?CGJIHCCCC@BBBBB2;:6;ABB<BGBB?BBB?BC=@@BCBCACDCDDBBB?CBB>BAGEBBBDDD@BBBD:;;CA@@BAABBBA@@AA?A@@7;;5;6;DBCCCCBB=?:;:;-;4<4;BCCC0@@;<;<.;@@ACC@@>>29999'9@?>>8:6;C<@@AAA@@=@?BB?A@B=@@C@CDBAAEEBCBCBBCCA;;;A?ABCC;;6;<@@=@==?::
@ATNG8:00037:05867
GATGGTAGTATAGAGCTCTACATAGTACTCATTCGTTTCGGAAGAGACAGGTACGTTAATAGTTAATAGCGTACTTCTTTTTCTTGCTTTCGTGGTATTCTTGCTAGTTACACTAGCCATCCTTACTGCGCTTCGATTGTGTGCGTACTGCTGCAATATTGTTAACGTGAGTCTTGTAAAACCTTCTTTTTACGTTTACTCTCGTGTTAAAAATCTGAATTCTTACTAGAGTTCCTGATCTTCTGGATATGAGTGACTCGTGCTACCATCGCAATTGCCTAGTCT
+
80959>>BBBB;;9<><<@@<;;;@BBBBA;;7;CFD=CB7;69?>>=>>:>@A@A=A6;8:<7>8<<BBCCB?@<98777$876;78923::;6?8C?CD>AAABBA=BAC???BB?AAB<@;?;;///667@AAA=;;:@DB@;;;B;;;??>786898818;??AA?@?AA7::DFD1>5;5:799:*8<777+--7---45.2+2555'556562659;///;;==AA;@9@>>@>>9>>><@@???>>>>B??@@@@@AAA<@>>>;:5:5;;:??9996
@ATNG8:00038:05868
GATGGTGGAGACACGTCGCACACGTACTCATTCGTTTCGGAAGAGACAGGTACGTTAATAGTTAATAGCGTACTTCTTTTTCTTGCTTTCGTGGTATTCTTGCTAGTTACACTAGCCATCCTTACTGCGCTTCGATTGTGTGCGTACTGCTGCAATATTGTTAACGTGAGTCTTGTAAAACCTTCTTTTTACGTTTACTCTCGTGTTAAAAATCTGAATTCTTCTAGAGTTCCTGATCTTCTGGTGAGATATGCATGATGCTACCATCGCAATTGCTAGTCT
+
:<<<8==9=<=B>?>==?=CBCCBBBAAABB?BCBHIIJ@C@AAACCBC@CCCCC@B?BCDB@C@BAACCCBBB@CCEDC1?@>BA@A:@DBC?@?C?BC8::A@@A>BBCCCAAA?CCC?B@BA=?;;;;6;A@@<@@A>>>AABB@@@>>>?<889=AA6;7;@@???@@B=A====/<4:4:====+<>;;;3;=AA@A????=AFDD/@;;;A<?;?A=BA@?:;;=B<AAAAAA8;;>=BA@@@==>AAA>>>>=<A==8=<==9959,//7:9::?
@ATNG8:00045:05862
GATGGTAGCTCGCTGATGATATCTCCAGAAGATCAGGAACTCTAGAAGAATTCAGATTTTTAACACGAGAGTAAACGTAAAAAGAAGGTTTTACAAGACTCACGTTAACAATATTGCAGCAGTACGCACACAATCGAAGCGCAGTAAGGATGGCTAGTGTAACTAGCAAGAATACCACGAAAGCAAGAAAAGAAGTACGCTATAACTATTAACGTACCTGTCTCTTCCGAAACGAATGAGTACTATAGACTATCTGAGACTACCATCGCTATTGCCTAGTCT
+
;<<>:>=<<<==@@?>;;:::5555.599455599<4;5;99:45438<.505:988999)97<445;:::>==4<355<::(:;39.555&59:89;;>5////)/3997;;<9==;:;<<66666=@@@@?A@@B?@A@@CC??<@=::529@=<955;044<;:949;*///*//;>>3/0757773&396;;;999/---)--662627255>7:::8833-3-3:=1::B8>9933333333399334<<;;?>=<<<8888<<:::6553399988
@ATNG8:00047:05906
GATGGTAGGCGAGAGTGAGACGCAGTACTCATTCGTTTCGGAAGAGACAGGTACGTTAATAGTTAATAGCGTACTTCTTTTTCTTGCTTTTCGTGGTATTCTTGCTAGTTACACTAGCCATCCTTACTGCGCTTCGATTGTGTGCGTACTGCTGCAATATTGTTAACGTGAGTCTTGTAAAACCTTTCTTTTTACGTTTAACTCTTCGTGTTTAAAAATCTTGAATTCTTACTAGAGTTCCTGATCTTCTGGGCTGCGCTGGATATGCGCTACCATCGCAATTGCCTAGTCT
+
-.--38893<944444::555;655;;555994:BBC<BB8;455599;;5;==9<6<)///969699::9;:99477333$33-33333&3;:;255<8<A?A?@>994:>98;?8913A?<A>>?;<62253;;==4885=;;8889<<:96622777-56181777=?A>>>788@==+:/76)66:::,;::9;+/*//;;5;<@???8<<<;*;//)/:587;;59?<<:@9748585=A;;7889;06//-65--(-23--/555:;085996949///6:999=>
@ATNG8:00049:05902
GATGTAGACATATCGTACTCTCTGTACTCATTCGTTTCGGAAGAGACAGGTACGTTAATAGTTAATAGCGTACTTCTTTTTCTTGCCTTCGTTGGTATTCTTGCTAGTTACACTAGCCATCCTTACTGCGCTTCGATTGTGTGCGTACTGCTGCAATATTGTTTAACGTGAGTCTTGTAAAACCTTTCTTTTTACGTTTACTCTTCGTGTTTAAAAATCTGAATTCCTACTAGAGTTCCTGATCTTCTGGCGCTCTGTCACGTCTGCTACCATCGCAATTGCCTAGTCT
+
5555=<<BAA@CBDBBBBBBBCCCHKHDB@A<@@@D>BB@B@B@?;;=<8=<AAA>@=ABB=9B>BAAA??933,33333$376;A7A6>:9192933,3;69::<@@;>>@ABBBA=AAA<A<?==896:<9<==?=;<:AAA?>>>>?>==;:4:::9888)84<<=@@???D<?:998*7-66(699;9,67666)---35279>;;;6>EDE/?>=9:3:5;5;;==>>@@B<><>==???=@AA9888===@A@AAAA@@@@?==8====;;5;;CCACDDDBB
@ATNG8:00021:05914
GATGGTAGAGAGACTGTAGCGCACCCAGAAGATCAGGAACTCTAGAAGAATTCAGATTTTTAACACGAGAGTAAACGTAAAAAGAAGGTTTTACAAGACTCACGTTAACAATATTGCAGCAGTACGCACACAATCGAAGCGCAGTAAGGATGGCTAGTGTAACTAGCAAGAATACCACGAAAGCAAGAAAAAGAAGTACGCTATTAACTATTAACGTACCTGTCTCTTCCGAAACGAATGAGTACTATGTAGAGCTCTATACTACCATCGCAATTGCCTAGTCT
+
:;;;7;::>A@@@BBCCBCCC;;;C=ABBGCCCBBA@F@BBBBBBC@BD@C@@???@?>?.@=AABABEFBAAA;?=@@???,?A=@=AAA9BCC?CCCBCCCBC@C?CC@CBB?BCCCCCCCCCCCCBBBD@CCBB?CABBDCBB?C@C@A>ABBBBDCA?ACCBCB?BB@AAA?BBBBB;@?=9====?.=A=A???BBA=>9=8=>@@=@=A@BBB?AAAAAAB?B@BED>BBC?BBCCCAAADBBBBBAAB=>>@?@@DDD;?====A=A?AA?ACCAAA
@ATNG8:00026:05934
GATGGTAGAGTACAGTGTAGTAGACCAGAAGATCAGGAACTCTAGAAGAATTCAGATTTTTAACACGAGAGTAAACGTAAAAAGAAGGTTTTACAAGACTCACGTTAACAATATTGCAGCAGTACGCACACAATCGAAGCGCAGTAAGGATGGCTAGTGTAACTAGCAAGAATACCACGAAAGCAAGAAAAAGAAGTACGCTATTAACTATTAACGTACCTGTCTCTTCCGAAACGAATGAGTACACACTCTCATATGACACTATCGCAATTGCCTAGTCT
+
<??C:BABBCCBBCBBBBAAACCB@8ACB=BBA;;549.44:555:5:@=A????AAAAA2A8999:BAAA???5=>;;;;;*;;552999*9BE>BDCDCCBBB?BABB@CBB?BDCCCBCCCCCCBBBCB?BDBA?A@A::9::5;?A@@=@AA@CCBB?ACCCCD?BC?AB@>988=<5;;;6<BCCC3BB@BBB686>>A8=:==@?;@;=;@::5:AABBBB@D?BBB=B??;?BBABCBBBBB??;?=<<=A@@A@@@@@@@A?B?BB?BAA999
@ATNG8:00027:05912
GATGGTAGTATTTCGCGTCGCTATCCAGAAGATCAGGAACTCTAGAAGAATTCAGATTTTTAACACGAGAGTAAACGTAAAAAGAAGGTTTTACAAGACTCACGTTAACAATATTGCAGCAAGTACGCACACAATCGAAGCGCAGTAAGGATGGCTAGTGTAACTAGCAAGAATACCACTAAAGCAAGAAAAAGAAGTACGCTATTAACTATTAACGTACCTGTCTCTTCCGAAACGATGAGTACTACTCTCAGAAACACACTACCATCGCAATTGCCTAGTCT
+
44445::8556=2::9///////554999.44;555:>9>>>696@?@@8<?=?:;9999$97<8:695>;///(0//:;;;(//)5.555&5;;4;;=<<@<@?;?=>?<@AA>AAABBB@CDCCECCCBCC@CAAA@BAAABBCC?C@C@@>@BBDBBBB@CBC????BB?CCB<??BBB=>??999BBC3CC????BBEAAA3837>AA5><>>CBA?B@899BB?@=@@@8=00/::=@BCDDDCABBCAAA:A@?=7;;<866577=1:4???CBBBAA
@ATNG8:00027:05913
GATGGTAGTGTCAGTATGAGAGTGTGTACTCATTCGTTTCGGAAGAGACAGGTACGTTAATAGTTAATAGCGTACTTCTTTTTCTTGCTTTCGTGGTATTCTTGCTAGTTACACTAGCCATCCTTACTGCGCTTCGATTGTGTGCGTACTGCTGCAATATTGTTAACGTGAGTCTTGTAAAACCTTCTTTTTTACGTTTACTCTCGTGTTAAAAATCTGAATTCGTCTAGAGTTCCTGATCTTCTGGCTCTCGTAGACAGATACTATCGCAATTGCCTAGTCT
+
---/6::977:.----7::@BB;<6<655<<54.48880:<:>;>>==555.55555495::55.549556>==<>955555$493::;@8;;;>266;8<<.55;44515====>;;5:<<7<8666;9;=95:5554;<<<<;;?@>655;;:=9666>BA=C;669<?@>=B9<@<==2;7<7555559#59555)6556>>>===49999(55599474//////999<:@<C>C@??<@@C?BBICAAACCCCCCBCBBBB@@@?@4:49>9>=9955
@ATNG8:00027:05948
GATGGTAGTACAGTGATAGACGACACCAGAAGACTCAGGAACTCATAGAAGAATTACAGATTTTTTAACACGAGAGTAAACGTAAAAAAGAAGGTTTTACAAGACTCACGTTAACAATATTGCAGCAGTACGCACACAATCGAAGCGCAGTAAGGATGGCTAGTGTAACTAGCAAGAATACCACGAAAGCAAGAAAAAGAAGTACGCTATTAACTATTAACGTACCTGTCTCTTCCGAAACGAATGAGTACTATGAGAGAGCTCTCTCTACCATCGCAATTGCCTAGTCT
+
////)//8---/////74445444/;57//)/////55.5.59555:;;6::)/)///-//////#/)/7766989998089444444#49393:::/7>:5///7669//)/38:466828:::BCD@@@;;:AA::49@>>;?AAAAB@@;?=?8838>;<==;:5>?@9:9@CC?BAA599@@B;A@A<@;;;;*9?9>7;;>>?::78;><>>79468>>;5;@@@BCB?C@AA@8>>::::=?@BBBBBECCBBBCBAAAABCB@A;???;;A;@=AA>AAC??@
@ATNG8:00043:05950
GATGGTAGCACATGCATATCTCACAGAAGATCAGGAACTCTAGAAGAATTCAGATTTTTTAACACGAGAGTAAACGTAAAAAAGAAGGTTTTTACAAGACTCACGTTAACAATATTGCAGCAGTACGCACACAATCGAAGCGCAGTAAGGATGGCTAGTGTAACTAGCAAGAATACCACGAAAGCAAGAAAAAAGAAGTACGCTATTAACTATTAACGTACCTGTCTCTTCCGAAACGAATGAGTACTATGTAGAGCTCTATACTATCGCAATTGCCTAGTCT
+
:?:;:>==BCCCC@@@CCBBBGCBCDD@DCB@@A@B@CEE;;9B<BA?B?@@@;;;;;<%;3@8:BBCC==EB9==;;:;;;%;=<949999$9=99;>><AA@00-0;>>=AAC@CBBBCCDECBBBDBBBCACC??=@CAAAAAA=A@C@@?@DCCCCBB?BCCCB@?BC?999799AAA;A==9999999%9@<??>?B>@>>1917;==8><>ACCC@EB@@AABAC????:?BB@BBCFBBBBBBBBBB@==>==BBBBB@@@;;;=D=BB?CCC???
@ATNG8:00044:05918
GATGGTAGTGTGTCTCTGAGAGTAGTACTCATTCGTTTCGGAAGAGACAGGTACGTTAATAGTTAATAGCGTACTTCTTTTTCTTGCTTTCGTGGTATTCTTGCTAGTTACACTAGCCATCCTTACTGCGCTTCGATTGTGTGCGTACTGCTGCAATATTGTTAACGTGAGTCTTGTAAAACCTTCTTTTTACGTTTACTCTCGTGTTAAAAATCTGAATTCTTCTAGAGTTCCTGATCTCTGGTATGACTAGTGTACTACTACCATCGCAATTGCCTAGTCT
+
@A@A=<555<4<49455999=?BBBBBAABBC@BDGE>BC?B?@ABBCBB>BCCA@?A@CCAA>@?BBBBCBA>C@CCBAA,5:.5459)5@A>:@AA7AC>BBCHDC@CBBBBBBB@CCC?B@BA@@BAAA?BBBB?BCCCCCBCDBBCBBBDD=ABD@BB@B@BABCBGFBC@BBBEE7B7<7;ABBB0BBAAA7;<BIDCCBBC@CEML5B;;;B?C?CB?BBBDDBB?D@CCDAAAA@C?BDCBBBBBBBBBAAABBCBC>@@@@@A=@>BB?BCCA@@
@ATNG8:00044:05959
GATGGTAGAGGACTGTAGCGCACCCAGAAGATCAGGAACTCTAGAAGAATTCAGATTTTTAACACGAGAGTAAACGTAAAAAGAAGGTTTTACAAGACTCACGTTAACAATATTGCAGCAGTACGCACACAATCGAAGCGCAGTAAGGATGGCTAGTGTAACTAGCAAGAATACCACGAAAGCAAGAAAAAGAAGTACGCTATTAACTATTAACGTACCTGTCTCTTCCGAAACGAATGAGTACTACTCTCAGAGACACACTACCATCGTCCGTTAGAAGTCT
+
<>A@<ABCCC?CCCCCBBBCCCCE>ECC@CCCBCC?B@CBBBDCC@@@>@?@A@99999):<?=@DBCBBAA>8>999999(9@;?:><</8==6@A@ACDB==:@;>>:>>=9><>?@@@@@AAA@:::?<?@@@==>>@@A@@<@=?@B?BB?B?A@@<@@@AAA>AC@BBD?AABCC=@=:500000(//)/9::AA@AA=B<@A;;7;<?@>===AB@@>@@;@=ADD8?AB@BCBB@@@999BCAA@AACCCCCCBBBB?BBBBBB>@@=BCB>B=>=
@ATNG8:00047:05933
GATGGTAGTGATACAGATCAGACACCAGAAGATCAGGAACTCTAGAAGAATTCAGATTTTTAACACGAGAGTAAACGTAAAAAGAAGGTTTTACAAGACTCACGTTAACAATATTGCAGCAGTACGCACACAATCGAAGCGCAGTAAGGATGGCTAGTGTAACTAGCAAGAATACCACGAAAGCAAGAAAAAGAAGTACGCTATTAACTATTAACGTACCTGTCTCTTCCGAAACGAATGAGTACAGAGAGTACGATATGTCTACCATCGCAATTGCCTAGTCT
+
:>AB?BCBBCCCCBCCE;==CEIJJ?BBC@BBB@@@=A=ABB@@@D?BB9B?::9?9:::);8BBCCBAAA>><5<?;<<<;*;@=@>BBC;CIE@CBCCFCCCB@C?BC?BBC?CBBCCCCCCCCCCBBCC@BCBB@BBBA?A@@<A?CBB@BGBBBCBB?BBBBBC?BA?ABB?BBBAA<@@@>>???>.>A?BBBABBCAA7;7;AAB:=:=DB@@>@B???AA?B?BCD>CCD=AABBAAABCCCBBBCCCCBBAB>>>AA;??@:;:=D<AA=A>>;:;
@ATNG8:00026:06008
GATGGTAGTATATCGCGTCGCTATCCAGAAGATCAGGAACTCTAGAAGAATTCAGATTTTTAACACGAGAGTAAACGTAAAAAGAAGGTTTTACAAGACTCACGTTTAACAATATTGCAGCAGTACGCACACAATCGAAGCGCAGTAAGGATGGCTAGTGTAACTAGCAAGAATACCACGAAAGCAAGAAAAAAGAAGTTACGCTATTAACTATTAACGTACCTGTCTCTTCCGAAACGATGAGTACTATAGACTATCTGAGACTACCATCGCAATTGCCTAGTCT
+
@BAB?B<DBCBA@?;;;;;;<<>C@<=BB?;69ABA=C?;;99955.597<8;@<DEIME5C?BAEFCCCC@@@9?:::@??,59069=@@2<<<:=>>><;<:;;6;@BB?@;;8;BCCEICCAA;;9@@@???@@B?AABCBBAA=A;?@?<?@CBBBBC@BCBAAB=AA<??>9?>>=<3777/8>>>@@&8=133.7697AAA<A;A<8827675:9;58;=894>:=;=<<38///7;:;;>>>B8555888BBCBBBBBBB@B>>>=82864858?;<=>
@ATNG8:00027:05975
GTTGGTAGAGTATCATGTGTATCTCCAGAAGATCAGGAACTCTAGAAGAATTCAGATTTTTAACACGAGAGTAAACGTAAAAAGAAGGTTTTACAAGACTCACGTTAACAATATTGCAGCAGTACGCACACAATCGAAGCGCAGTAAGGATGGCTAGTGTAACTAGCAAGAATACCACGAAAGCAAGAAAAAGAAGTACGCTATTAACTATTAACGTACCTGTCTCTTCCGAAACGAATGAGTACATAGATATACGTATAGCTACCATCGCAATTGCCTAGTCT
+
/5057;8:666=<<<;;9:66666@:BBC@@@@BAA>A>@@@A@BC>;;655>::99999$5.59:=9;B@A@@6=A99:9:$;=99.555&5<<.66<;>@?@>=A?@@>@CC@CBCCCBBB@AAAAACCC@CBCB@DDDCBBBD@CADBB>@@@BDDFD>@@@DDE?BC?BBB>ABBAA;>::298878'9>8>>88==???5454:A>6=9<:B@@;@AA@@@A<@=@BE>CCD@AAABBBBBBAAABBCHCBCCAB??????<98887-5.7A8>::==<
@ATNG8:00036:06002
GATGGTAGTGCGTGAGAGAGAGACCCAGAAGATCAGGAACTCTAGAAGAATTCAGATTTTTAACACGAGAGTAAACGTAAAAAGAAGGTTTTACAAGACTCACGTTAACAATATTGCAGCAGTACGCACACAATCGAAGCGCAGTAAGGATGGCTAGTGTAACTAGCAAGAATACCACGAAAGCAAGAAAAAAGAAGTACGCTATTAACTATTAACGTACCTGTCTCTTCCGAAACGAATGAGTACTATAGACTATCTGAGACTACCATCGCAATTGCCTAGTCT
+
88>@6=/;9@<A<=BBBBBCAA995)55;59?;@AA?C?ABB;;5:7>>7>6;:::5<<<+A78:4BA@BBBAC>?796?>>+54.4.555&5<<;=@AABB@;;5:;;:4;CB@EBBBBDCCFCCCBBBBB@BCCC@BAAACCAA=A>A;;6;B@:;:BB@BCCCCC?CC?BBB?A@?>>8;;<;;>FFDA(@@?00/??@>CB6:5989:1:1:;?::5;@@@@@A<;9:=;3;00)0;?=ABBCCBAB???A=BBCCECEC::99BAAAA8=4;;6;ADC@@
@ATNG8:00041:05965
GATGGTAGTAGTACACTAGTCATACCAGAAGATCAGGAACTCTAAGAAGAATTCAGATTTTTTAATACGAGAGTAAACGTAAAAAGAAAGGTTTTACAAGACTCACGTTAACAATATTGCAGCAGTACGCACACAATCGAAGCGCAGTAAGGATGGCTAGTGTAACTAGCAAGAATACCACGAAAGCAAGAAAAAGAAGTACGCTATTAACTATTAACGTACCTGTCTCTTCCGAAACGAATGAGTACTATAGACTATCTGAGACTACCATCGCAATTGCCTAGTCT
+
/888699;<<<=>>;;;=><;@@:4.4993445@>@:?;=>@00*0@59:6:2994444444#434449::::<<>/55<<;;;(555)55:<<9=DD:@;;;99954058=>:==C?CCA:;;;<<;;:AABBB<AABB>BBBDCCCB@D>B@@<@@@?@A@B@B=B===58<=A?9487777.777133337'3>4<:@=>>AAC8;8:<A@;><>@B::59>:9:99<?8;;;3733,7333=7338885.....5-//////331333333,3133-333334
@ATNG8:00045:05971
GATGTAGCTCACGTACGTCACACGTACTCATTCGTTTCGGAAGAGACAGGTACGTTAATAGTTAATAGCGTACTTCTTTTTCTTGCTTTTCGTGGTATTCTTGCTAGTTACACTAGCCATCCTTACTGCGCTTCGATTGTGTGCGTACTGCTGCAATATTGTTAACGTGAGTCTTGTAAAACCTTCTTTTTACGTTTACTCTCGTGTTAAAAATCTGAATTCTTCTAGAGTTCCTGATCTTCTGGTAGAGCGTGCATATATCTACCATCGCAATTGCCTAGTCT
+
4954;<:>;;@:95>669BCBBCCCCCD@BA=ABBC=CD>C?;;:@AAB=@@AAB@E@CBBB?B=A@BCCDBAB>99999)9?<<3979&7;<@8B=B>BB@A?@A994:AAABABA?BCC@B?BB@988>>>CAAA<>>>A@@@???A=<<<<=:;;;:8818;>@@A?????<?<=>>-9)/)/6;;<,=====0;:@<=;>>==07776(69;;A=A=@A<@AAA@@@<@:>>DD@@<><<6<>>==:::::;=>>>????B=C;;;;=8=9==<?AA@>>
@ATNG8:00025:06014
GATGGTAGAGAGACTGTAGCGCACCCAGAAGATCAGGAACTCTAGAAGAATTCAGATTTTTAACACGAGAGTAAACGTAAAAAGAAGGTTTTACAAGACTCACGTTTAACAATATTGCAGCAGTACGCACACAATCGAAGCGCAGTAAGGATGGCTAGTGTAACTAGCAAGATACCACGAAAGCAAGAGAAAGAAGTACGCTATTAACTATTAACGTACCTGTCTCTTCCGAAACGAATGAGTACGAGAGTCAGAGCAGAGCTACCATCGCAATTGCCTAGTCT
+
BBBC@CCCCCCCABCBBCBBBB<<;)9BB?CDEBCC@C@BBEED@@>@B?A>A@@99999)8:=?@ABBCBBAB;?>;;999'9=25.555&9AA>BCCCAC@;;;/;>CB@CCC@BB@@ABBBCCBBBB;;;@BCDD?AACCBBBB?C?BBB?CCFCCBBB?BBKCBB?BBBBB?ABBBF?C?@>@FBBB=BD@BB?>??BA@=A@AAAB>B=@@B;;6;A@@AAA@D>BBD=AAA?BBBBCCBBBCCCAAACCBBBBCCAA?;5;;;;;@9??;;7;ABBBB
@ATNG8:00037:06058
GATGGTAGGCACTGCGCACACATCCCAGAAGATCAGGAACTCTAAGAAGAATTCAGATTTTTAACATCGAGAGTAAACGATTAAAAAGAAGGTTTTACAAGACTCACGTTTAACAATATTGCAGCAGTACGCACACAATCGAAGCGCAGTAAGGATGGCTAGTGTAACTAGCAAGAATACCACGAAGCAAGAAAAAGAAGTACGCTATTAACTATTAACGTACCTGGTCTCTTCCAAACGAATGAGTACACACTCTCATATGACACTACCATCGCAATTGCCTAGTCT
+
@@AB9@<>3:94449444==969DF7CB@;??6665166777//)/<)//7;299444999'8.54:::55/;888/5---(----$--(/1888+788388///96333(31786:;<8===;=CCCBBBB@0000+0@>=<AC:78?991;;?:989ADABB@A>@A?@??:?A=???;>=0/)///(/8>>>0885:9=97888>9>28:97396<500>:0/)/668;9<9=C<??>077>;;;=>:8887863...-57///7:5:;44434:4::5898---
@ATNG8:00046:06024
GATGGTAGGTGCACATGAGTGTATCCAGAAGATCAGGAACTCTAGAAGAATTCAGATTTTTAACACGAGAGTAAACGTAAAAAGAAGGTTTTACAAGACTCACGTTACAATATTGCAGCAGTACGCACACAATCGAAGCGCAGTAAGGATGGCTAGTGTAACTAGCAAGAATACCACGAAAGCAAGAAAAAGAAGTACGCTATTAACTATTAACGTACCTGTCTCTTCCGAAACGAATGAGTACAGAGAGTACGATATGTCTACATCGCAATTGCCTAGTCT
+
A@CC?CCD?BBCCCCCCCCCCCCCB?BBD?CBCB9:6:=A@CCEBB@BC>B=AAB99999*9=BCECCFBCCCC<B@;;;;<*;;59599909CC@DECCCBDCC>AAB?BBB@BCCABBCCBBBCCBBBD@E@@A@CBBCDB@@>A?BAB@BBBCCBBA?CCCAAA?AA?BCC788ABC:A>>;>@AAA3BB?BBAABBBBB<><>?AA9=9<?B@A?A@@@@A@@C@CCC?CAA>BBABCBBBCAAAACCCCBACCCAA@BBBAB::9@C@A@<@DC;;;
@ATNG8:00020:06105
GATTGGTAGGAGACACGTCGCACACGTACTCATTCGTTTCGGAATGAGACAGGTACGTTAATAGTTAATAGCGTACTTCTTTTCTTGCTTTCGTGGTATTCTTGCTAGTTACACTAGCCATCCTTACTGCGCTTCGATTGTGTGCGTACTGCTGTAATATTGTTAACGTGAAGTCTTGTAAACCTTCTTTTACGTTTAACTCTCGTGTTAAAATCTGAATTCTTCTAGAGTTCCTGATCTTCTGGCGCTCTGTCACGTCTGCTACCATCGCAATTGCCTAGTCT
+
,,,(,(,22,59=566>=>==@>>>9945=;>;9@CDJ>AA4:25995<<==:=====7<5555=9=9=<:;::::=9====1;;8<<==6=><<455;6:<83944==4;;888<BB>==<:<87:;885656<?>@;?AAAAA;>;=;<99;<959797::/6-/55//(.77727555-5/549899-77566(-(-7---366;0766'57:7;;A:>?:;<A>>6717:;:6=//+/:=5:>>>>A@@A???;<;>>>::5:<66//)/500+0@@AAB
@ATNG8:00028:06066
GATGGTAGACATATCGTACTCTCTGTACTCATTCGTTTCGGAAGAGACAGGTACGTTAATAGTTAATAGCGTACTTCTTTTTCTTGCTTTCGTGGTATTCTTGCTAGTTACACTAGCCATCCTTACTGCGCTTCGATTGTGTGCGTACTGCTGCAATATTGTTAACGTGAGTCTTGTAAAACCTTCTTTTTACGTTTACTCTCGTGTTAAAAATCTGAATTCTTCTAGAGTTCCTGATCTTCTGGTGTCTGATCTGTATCACTACCATCGCAATTGCCTAGTCT
+
@AAB@DCCBBCCBBBBCCCCCCCCCCCCCBB@<@AAB=CC?B@BBBCBBB?CCCCC?D?AACD?C8BABBCB=88489999+9<4<333(38934:;<7BE?>>?CBB@BBBBCA==:=BB<A<AAAAAAAA>@@?>:???BA@@<<=AAA>>=A<:;:=>><><AAA>>>@@A<>>>AA5A6;5;>>>>/=>:::3;>>?@AA>>>:@???/?BBDE:>:>>;>A?@?@@<@<@@@@@D8<=A<AA@@>@@@@A>??A>>>>@A<A:::==:=<@@<@AA?>>
@ATNG8:00028:06101
GATGGTAGCACGACACGACGATGTGTACTCATTCGTTTCGGAAGAGACAGGTACGTTAATAGTTAATAGCGTACTTCTTTTTCTTGCTTTCGTTGGTATTCTTGCTAGTTACACTAGCCATCCTTACTGCGCTTCGATTGTGTGCGTACTGCTGCAATATTGTTAACGTGAGTCTTGTAAAACCTTCTTTTTACGTTTACTCTCGTGTTAAAAATCTGAATTCTTCTAGAGTTCCTGATCTTCTGGCTCTCGTAGACAGATACTACCATCGCAATTGCCTAGTCT
+
;5;57<<<BBAB==5559555;99>@@=:@AB=BCBC>DC@DADBBBCCC?CBBBB?B@CCCC@C?CC??=@@00+/9;;;+:@:?973(344.45:33-3828;=?5714BA@AADD?ABA?C?CB>::8;;:>??@=BA@>>>B888@@AA:;;====:>>1838???@AA@@7;;???2?=C7;:BBB/?@?AA168==>;:;>>:>>>>/>888@<A<AA<@@@@@<=8=8>>==@@:>==<A=;;;??===@@;;;AAA==388=?>=6;7;@=A??;;;
@ATNG8:00029:06060
GATGGTAGGCGTGTGAGAGTCTGCCCAGAAGATCAGGAACTCTAGAAGAATTCAGATTTTTAACACGAGAGTAAACGTAAAAAGAAGGTTTTACAAGACTCACGTTAACAATATTGCAGCAGTACGCACACAATCGAAGCGCAGTAAGGATGGCTAGTGTAACTAGCAAGAATACCACGAAAGCAAGAAAAAGAAGTACGCTATTAACTATTAACGTACCTGTCTCTTCCGAAACGAATGAGTACTATGTAGAGCTCTATACTACCATCGCAATTGCCTACGTCT
+
;=BB@DCD@CD<<6AAAABAAB;<;/4@>>;9;<;B>B=BBBBBBB?@@?@>AC@;;;;;);<B=?C@@@A9:9.:?99999):?<>3877&3;;6=A;BCCA?>;?>??>?BB?B>>>>>==>@@@A>>>@<<>>A==>>>>A;;7;=@@B?BBAAACBB?BBBB??=?A>ABC<??ABB=BA@<9::::(9818AAAB@@??<?=>>>A7:7;A@??=C::;@@@<@<@@@9@FF@AAAB???BBBBFC??@BCBBCAAAAA@;?>>?>?:657616///:66
@ATNG8:00031:06071
GATGGTAGATATATGCACGCTCTACCAGAAGATCAGGAACTCTAGAAGAATTCAGATTTTTAACACGAGAGTAAACGTAAAAAAGAAGGTTTTACAAGACTCACGTTAACAATATTGCAGCAGTACGCATACAATCGAAGCGCAGTAAGGATGGCTAGTGTAACTAGCAAGAATACCACGAAAGCAAGAAAAAGAAGTACGCGTATTAACTATTAACGTACCTGTCTCTTCCGAAACGAATGAGTACGTGTGACGTACGTGAGCTACCATCGCAATTGCCTAGTCT
+
>:559><;BA==<555@;;6;@9>@79566;=;9958=8<<<:>:<38<-3-4<<<====+=9==88888===;173//////#//)/4::</;:?266<A??B;;8:?@@;ABB?CDBCCCBBBBCB;;;CC@BCBB?BBBBBBAA@C7;:;6:>BBCDDD?BAABBB?BB?B@@299877*3336BCCCD1@A=B==8A33335-2.279916,228771;8;77770559:;.5//(/.3355555222<99::::943/88//(/999;;5;;<>:>DB@AA
@ATNG8:00038:06063
GATGGTAGTATCTGCACACTCTGTCCAGAAGATCAGGAACTCTAGAAGAATTCAGATTTTTAACACGAGAGTAAACGTAAAAAGAAGGTTTTACAAGACTCACGTTAACAATATTGCAGCAGTACGCACACAATCGAAGCGCAGTAAGGATGGCTAGTGTAACTAGCAAGAATACCACGAAAGCAAGAAAAAGAAGTACGCTATTAACTATTAACGTACCTGTCTCTTCCGAAACGAATGAGTACACATCGTCGTGTCGTGCTACCATCGCAATTGCCTTGTCT
+
///96:;B@DCC@C@CBBBCDEGCGACCC?;<<BAA=B?CCBBB@@>AE@C@CBB?@@@@.??ECCBBBAABBE=@@;;;;;*;A=?=AAB9ABF@CCCGDJC;;8;?@@>@ED?CBBABCEBBBCBBBDCD@CBBB@CCCBCBBB@C?C;;;<CCCDCCC@BAAA::6:@=???=??EEC=@?=9:::::(:A@??@ABBABB<A<>??@=C=??BCC@CCAAAAA=@?A@A:ABB=@@EEEBBBA>>><<>?@@@=====B=B>@@@@?@=@2893929999
@ATNG8:00041:06087
GATGGTAGCCGACACGACGATGTGTACTCATTCGTTTCGGAAGAGACAGGTACGTTAATAGTTAATAGCGTACTTCTTTTTCTTGCTTTCGTGGTATTCTTGCTAGTTACACTAGCCATCCTTACTGCGCTTCGATTGTGTGCGTACTGCTGCAATATTGTTAACGTGAGTCTTGTAAAACCTTCTTTTTACGTTTACTCTCGTGTTAAAAATCTGAATTCTTCTAGAGTTCCTGATCTTCTGGGTGTATCAGGCGAGTATCTACCATCGCAATTGCCTAGTCT
+
=?@?9==BC@ECB666=<556>>:?@<@CBB>C@@@;AC?C@AABGFGD@CHCCB@B@BCCC@C>@@CCCCBBC@BAABA+?:8<BBB<ABCB>AAD?AA=@@@@@A>A???EBBB?CCC?C?AA@???>?;??AA<@?@BBB@@?@A>>;::><:;:;@@9>:=@@@AAA>>:==CDD2?6;5;;>>>/?@AAA9>>>>?>>>8958EED/A>>;;7;=CF;??B@;;;=B>>?>AAA:>>=<5996899//+/::676BAAAA7:;==::4;:>=:==;;;A
@ATNG8:00044:06108
GATGGTAGTATAGAGCTCTACATAGTACTCATTCGTTTCGGAAGAGACAGGTACGTTAATAGTTAATAGCGTACTTCTTTTTCTTGCTTTCGTGGTATTCTTGCTAGTTACACTAGCCATCCTTACTGCGCTTCGATTGTGTTCGTACTGCTGCAATATTGTTAACGTGAGTCTTGTAAAACCTTTCTTTTTACGTTTAACTCTTCGTGTTTAAAAATCTTGAATTCTTACTAGAGTTTCCTGATCTTCTGGATACACTCATGTGCACCTTACCATCGCAATTGCCTAGTCT
+
;5557==:@AA00/:::006<<>@CCCBB@;;2:AAA<BB<@<AA@A@::4:@>>?:?5:85<7;7;;=??>;78437333$334;;=B;B==C?BBB999?@9:78;28=:@<B??=BAB;>;;;;====?:???>:==<;;:::<<>;>>;:72222222+2+266667777055999+8+22'2.999)..999.5)/.3839.2277,5555'557/78486<</./9=88225'56:;8>8815AC:>;;8555;:7557<::.5.5A:>==5//(/(///555335
@ATNG8:00022:06134
GATGGTAGCGCACACATAGATGCAGTACTCATTCGTTTCGGAAGAGACAGGTACGTTAATAGTTAATAGCGTACTTCTTTTTCTTGCTTTCGTGGTATTCTTGCTAGTTACACTAGCCATCCTTACTGCGCTTCGATTGTGTGCGTACTGCTGCAATATTGTTAACGTGAGTCTTGTAAAACCTTCTTTTTACGTTTACTCTCGTGTTAAAAATCTGAATTCTTCTAGAGTTCCTGATCTTCTGGGATGTGTGCGCAGTGCCTACCATCGCAATTGCCTAGTCT
+
::@>7=555@CB;9:BBBCC<;@==;@?;=>>9@@@@8@C?C?;96BA@@79;BA@=@;@?A@;@?:96<54499.44444$49248::4::;<8<;;49:59;>:=B?CCCCBBBC@@@A>A>BABBFECC?BBCCACBBBCCBBBBB@@@BAB?BBC?@@8;6;BBAAACCCBCCCDD<KAC?A@@@A0AGFIMICBCAA@@@>=29::;*;0000*08<>;?CCCB@@>@>ABBBBB@BCCC=B;;;@@@@?@@@@@@=@AA?@@?@EF?B=BD@DDDBCB
@ATNG8:00023:06112
GATGGTAGGTGCAGCATGAGTGTATCCAGAAGATCAGGAACTCTAGAAGAATTCAGATTTTTAACACGAGAGTAAACGTAAAAAGAAGGTTTTACAAGACTCACGTTAACAATATTGCAGCAGTACGCACACAATCGAAGCGCAGTAAGGATGGCTAGTGTAACTAGCAAGAATACCACGAAAGCAGAAAAAGAAGTACGCTATTAACTATTAACGTACCTGTCTCTTCCGAAACGAATGAGTACGATGAGAGAGCTCTCTCTACCATCGCAATTGCCTAGTCT
+
:@;;9<<<7:8>0//:<<@BAB;59=.555.5;;;?@;@=@@ABBBB?@@?@@CCCBAAAA2A=BBBBBCDDAA@8AC;;;;;*;;495:99'99916BBBBCBCB>B>;;8;AA?CBCCBBBCCCCCCCEAA?ABBB@BBCBBCCC@CAGBB@BCBCCCCC@DBCB@?=?A;@@C8:0@@@7@00/////*0?=CBBAAABBB?B?BBBB<A;AACCC@BC@@@BB@CAAAA>ACC@CBBBBBCCBBBAAAAAAA:9:BBAAAA>@??;;;;@<BB@ECBCBE
@ATNG8:00024:06141
GATGGTAGCGAGCGAGTGTGTATACCAGAAGATCAGGAACTCTAGAAGAATTCAGATTTTTAACACGAGAGTAAACGTAAAAAGAGGTTTTACAAGACTCACGTTAACAATATTGCAGCAGTACGCACACAATCGAAGCGCAGTAAGGATGGCTAGTGTAACTAGCAAGAATACCACGAAAGCAAGAAAAAGAAGTACGCTATTAACTATTAACGTACCTGTCTCTTCCGAAACGAATGAGTACTATGTAGAGCTCTATACTACCATCGCAATTGCCTAGTCT
+
49457>;;AB?:96;@CCDBBB;;;:ABD?B;;;AA=A:;;@@B@@9?=2939>:55555$56@<=C@@@B;00+0=00000$///)///&//5.5<<<AHGCC?@=>>;@@@?BBBBBBBB@A@CBBBBB?BCCF@DBB@DDDD?B?CAA>ACBCCCCC@CBBBCC?CC?BBD9:9A?@9@8818<<<<,<?<@???CCCBB?B?CCDD?B?BEGCC@CCBCBCE>@=@CC>CBB?BCCCBBBBBBBBBBBBBBBBAAAFDB?<?>>>@A>AA;:7:CB???
@ATNG8:00035:06122
GATGGTGCGCACACATAGATACAGTACTCATTCGTTTCGGAAGAGACAGGTACGTTAATAGTTAATAGCGTAACTTCTTTTTCTTTGCTTTCGTGGTATTCTTGCTAGTTACACTAGCCATCCTTACTGCGCTTCGATTGTGTGCGTACTGCTGCAATATTGTTAACGTGAGTCTTGTAAAAACCTTCTTTTTACGTTTACTCTCGTGTTAAAAATCTGAATTCTTCTAGAGTTCCTGATCTTCTGGTAGAGCGTGCATATATCTACCATCGCAATTGCCTAGTCT
+
::?=599;AA@;::<;;;<=@CAAABAA@AC=<;;;0;@;@:C>BB<@B4:6<;;5:6::9:6949D@==6504<.45==;'445/5><C596669<6/)/:)//7:796;@A>@@;;499:5::A>@@BDCD@BCDG@GCCBCBA;;;AA;;;BA=BBB@BB@C?@@@;:6@@B>B;;;;;*:;B2:9999(9AA@B:A?A?@@@@@>;@<<<*<>?;@<@?BB?ABBBBAD@D@DCD;;;<@AB@BCBBCBBBBBB@@@C;;;BB@B;::@@;@<@A@BCDD<;
@ATNG8:00036:06154
GATGGTAGGAGACACGTCGCACACGTACTCATTCGTTTCGGAAGAGACAGGTACGTTAATAGTTAATAGCGTACTTCTTTTTCTTGCTTTCGTGGTATTCTTGCTAGTTACACTAGCCATCCTTACTGCGCTTCGACTGTGTGCGTACTGCTGCAATATTGTTAACGTGAGTCTTGTAAAACCTTCTTTTTACGTTTAACTCTCGTGTTAAAAATCTGAATTCTTCTAGAGTTCCTGATACTTCTGGTGAGATATGCATGATGCTACCATCGCAATTGCCTAGTCT
+
<B@B>BAC@BB?A@BBB@A@CBBBB@A@BDBB@CCEK?FG@B>;;;BBBA=@@@@@=A<@??>:==@B@@@A?=?;;;;8;'<9<8333(3::;8B@@=@C=???A9:49?@>@BAA?BBB?B?:::;;;:=8==>>@AAA@@AA;<;>>>>>8818;<7;=8>::;;;;7;==688ADC;D=C188EEH/;;;>>4=8;;;;>?<A=/////(////8485;;77<<8>9>:>;<>>979=466959//.533;8<8585>9?888;C;;;<:171775;;;=>;
@ATNG8:00044:06142
GATGGTAGGAGACACGTCGCACACGTACTCATTCGTTTCGGAAGAGACAGGTACGTTAATAGTTAATAGCGTACTTCTTTTTCTTGCTTTCGTGGTATTCTTGCTAGTTACACTAGCCATCCTTACTGCGCTTCGATTGTGTGCGTACTGCTGCAATATTGTTAACGTGAGTCTTGTAAAACCTTCTTTTTACGTTTACTCTCGTGTTAAAAATCTGAATTCTTCTAGAGTTCCTGACTTCTGGTGTCGTCTATCAGTACTACCATCGCAATTGCCTAGTCT
+
9;<<;A@D@DCEBCB@??DDB??@@A?>;@BB?BFIJ?CGAC?AABFEED@CDBBA?B?;;;D@C@BBCBCB?:=788898':<;<987)3;??9?>@=@C????B:959ABBCBCB@CCC<?<;::::;;;5;?==:>AAAB@????B:::==>:===:?A:=:>??AAA>>>9>8888)8:C:==DDD/>ACDC8AA@@@>?===4:;::+;;;;A=@=DB:>>DC??><B<A???A:=<A<AA@@@?@?@@>>>>>@@@A7;;>=>A=C=??;?@@DDA
@ATNG8:00047:06115
GATGGTAGCTCTGCTCTGACTCTCGTACTCATTCGTTTCGGAAGAGACAGGTACGTTAATAGTTAATAGCGTACTTCTTTTTCTTGCTTTCGTGGTATTCTTGCTAGTTACACTAGCCATCCTTACCGCGCTTCGATTGTGTGCGTACTGCTGCAATATTGTTAACGTGAGTCTTGTAAAACCTTCTTTTTACGTTTACTCTCGTGTTAAAAATCTGAATTCTTCTAGAGTCCTGATCTTCTGGCGCGTATGTATGTCGCCTACCATCGCAATTGCCTAGTCT
+
----(-5555/955>>=BBBCCCCCBBBBA;;6;CCC=CC?C@CDCCCAA?ABCBC@BADCCD@D@BBBCB:;:B<@@CDC05:45<>C8ABCD@B:;89@6:;AA;;6;DBBBDCD?BAA>A@DD=AAAAAACBBB@DBCCBBAAABCBCBCBC@BCB?A@@C@CECCBACCE@EFCCC=C@D?BCDDC3BBBCC?BABBCBA@@@5<<;;*<BB@@>@?BB?BBBBCBAA>ABCBBB=@?C?BBB@@@CBBBBBBBBC?@@C?A@?@??;?=BC@CCBDCD
@ATNG8:00047:06136
GATGGTAGGAGACACGTCGCACACGTACTCATTCGTTTCGGAAGAGACAGGTACGTTAATAGTTAATAGCGTACTTCTTTTTCTTAGCTTTCTGTGGTATTCTTGCTAGTTACACTAGCCATCCTTACTGCGCTTCGATTGTGTGCGTACTGCTGCAATATTGTTAACGTGAGTCTTGTAAAACCTTCTTTTTACGTTTACTCTCGTGTTAAAAATCTTGAATTCTTCTAGAGTTCCTGTATCTTCTGGTGTTCGTCTATCATGTACTTACCATCGTACAACTTAGCCTACGCTT
+
;<BB?@@C?A@?:55;:<<<@BBABCDDCCCC=AAAA<AC?C?BA@@?>@9>:944.45:::;8<;@@AAAA@=<599787'9;13/9::2///6616894998><<<792/89...33497:.5,5878<88;,//55).5;==>;:8;A65/666(--,,2205)..6333666265777.737*--666(6---2-233355655527888(52/(.6(/(/5/5553557)/+////>@@366A<76602,,,,,22276...3266397774445(---2222422222,
@ATNG8:00049:06120
GATGGTAGCGCGATATCAGCGCAGCCCAGAAGATCAGGAACTCTAGAAGAATTCAGATTTTTAACACGAGAGTAAACGTAAAAGAAGGTTTTACAAGACTCACGTTAACAATATTGCAGCAGTACGCACACAATCGAAGCGCAGTAAGGATGGCTAGTGTAACTAGCAAGAATACCACGAAAGCAAGAAAAAGAAGTACGCTATTAACTATTAACGTACCTGTCTCTTCCGAAACGATGAGTACGATAGAGAGCTCTCTCTACCATCGACAATTGCCTAGTCT
+
//485:4//////7779;:://///;3///:>>>@<;49)////9//)48.4.434:::::(:.56;;;;>><>B4594949&4=39.959&555.5;955966<8=8==9>;;055<;<?@@@AAA@??@C=AA@@>ABBBBAAD=A=;;;.99555<;:5:<<A@<9<>,0/9)//033(33;39:;;;+;=7:<:BB<?::7;6<>9948<??BBB=A9545:9596;;;3;/////669;///:999444=888B==B@888----5282>>@<<:77:
@ATNG8:00019:06165
GAATGGTAGCTATACGTATATCTATGTACTCATTTGTTTCGGAAGAGACAGGTACGTTAATAGTTAATAGCGTACTTCTTTTTCTTGCTTTCGTGGTATTCTTGCTAGTTACACTAGCCATCCTTACTGCGCTTCGATTGTGTGCGTACTGCTGCAATATTGTTAACGTGAGTCTTGTAAAACCTTCTTTTTACGTTTACTCACGTGTTAAAAATCTGAAATTCTTCTAGAGTTCCTGATCTTCTGGTATGACTAGTGTACTACTACCATCGCAATTCCTAGTCT
+
//)//39:;;<<==;;;==>@@@EA;;<:55599)555)5:3939;;;:;<:>D@@A>A000/<8<8<;>=BBBAA;;;:;:';?;?BCB>BCCD@BBB?BB<@>>??@<?>AAA??>=@@@<@<@@@A989B?@@AB?BB@@@@A=;=?<<<=<<4<AA;??;?:>;;;?=;;;;>;;;;2;=B:>=AAA/@@>==6=>><=<<=::7:AAA+88:666(56;;:>A>888?:>5<<;///598849A?A;;;>>@??;;;;::=<7<<;;==1818566<://
@ATNG8:00027:06173
GATGGTAGGCACTGCGCACACATCCCAGAAGATCAGGAACTCTAGAAGAATTCAGATTTTTAACACGAGAGTAAACGTAAAAAGAAGGTTTTACAAGACTCACGTTAACAATATTGCAGCAGTACGCACACAATCGAAGCGCAGTAAGGATGGCTAGTGTAACTAGCAAGAATACCACGAAAGCAGAAAAAGAAGTACGCTATTAACTATTAACGTACCTGTCTCTTCCGAAACGAATGAGTACACACTCTCATATGACTCTACCATCGCAATTGCCTAGTCT
+
<<@@<@A<05555=:<<<556;;;A6;:<8555;;9494556;;<<9=<7<544444888'8.449554;:443(7=95555$5;<@2999*9>A=BBBCCBAAC@J@CC@BBD>AACABBCA@@@@@AAAA=@@:;78BBABBAA>A?@@A?@???BABB>BBBBBB?BB?CGC<@=?::29///////'/53795;<8<>>;?:99;;1:3:<>:96:??@ABB?B@BBB=?>>>AABBBBB988@@BA8:8>=A<<<<<9=8:722:=485:=8<<=;8=
@ATNG8:00033:06203
GATGGTAGCGCATATCAGCGCAGCCCAGAAGATCAGGAACTCTAGAAGAATTCAGATTTTTAACACGAGAGTAAACGTAAAAGAAGGTTTTACAAGACTCACGTTAACAATATTGCAGCAGTACGCACACAATCGAAGCGCAGTAAGGATGGCTAGTGTAACTAGCAAGAATACCACGAAAGCAAGAAAAAGAAGTACGCTATTAACTATTAACGTACCTGTCTCTTCCGAAACGAATGAGTTCGATGAGAGAGCTCTCTCTACCATCGCAATTGCCTAGTCT
+
:;5<9=<@AABAACCBBBCCBCBBB?BCC@ABACCC?B=@>=:;9=38:38388455555$5499>><<@665=0=5;999*4;7;.555&5<<7==AA??=9;8;?AA=AAB>BBBBCDDCBCBCBBCCCACCCC;;;ABBBBB>B>CBB@BECGCCBB@BBCDDD@CC?BBB@BCCED=BBA=@AAA@2AC?BBCBBBCCD?B=@?BB<?;?>B@A=AAAB@@@@C@CCD?CBB?BBCBB?BBBAAA>>?BCBBBBB?????:?9:9AA?C<<;7:D><;;
@ATNG8:00048:06175
GATGGTAGCGCACACATAGATACAGTACTCATTCGTTTCGGAAGAGACAGGTACGTTAATAGTTAATAGCGTACTTCTTTTCTTGTCTTTCTGTGGTATTCTTGCTAGTTACACTAGCCATCCTTACTGCGCTTCGATTGTGTGCGTACTGCTGCAATATTGTTAACGTGAGTCTTGTTAAACCTTCTTTTACGTTTACTCTCGTGTTAAAAATCTGAATTCTTCTAGAGTTCCTGATCTTCTGGACGACGCGCACTGACACTACCATCGCAATTGCCTAGTCT
+
:;558<<>CB@;;=<566;;=;9999555:55.599C;??7;5;;;;;AB;B@;;9=<7@@DB=A;@AB=;;97:2////&/0*/5568,0//<<8<:B<AB>A@?ABCACCHEDCBB@BBB>??ADC@BBAA=ABBB@CCCBCCCCCCCCDCDCCBCCC?CC@D@CCBBBCCCC@CC@CE>A;?;9999*;ACDE=BBBCDCCACA5;;;;*<@ACCICACF@CCCCCCE?B?BBBCCD>@@C@CCBBBBAAAAA@@ACDCCCC@CCBBCFBDBBB@BCCAAB
@ATNG8:00036:06238
GATGGTAGCACGAGTCACTCATATCCAGAAGATACTCAGGAACTCTAGAAGAATTCAGATTTTTAACACGAGAGTAAACGTAAAAGAAGGTTTTACAAGACTCACGTTAACAATATTGCAGCAGTACGCACACAATCGAAGCGCAGTAAGGATGGCTAGTGTAACTAGCAAGAATACCACGAAAGCAAGAAAAAGAAGTACGCTATTAACTATTAACGTACCTGTCTCTTCCGAAACGAATGAGTACAGAGAGTACGATATGTCTACCATCGCAATTGCCTAGTCT
+
495:7;495::<<<<<555=/////)//7(------5553<8=665:44.44.47<<;44444$55555<<<<>>>>)599999*4939.555&9::7:@BA9;6>>:@?BB?BFC>AA;9;A;;;@@@@B;;<>BB;;5;>;99>@?=>9>00+/>>==;<<8@@<?AA@CC?BA@<>>?AA9@==9:::::(:>9=@@B@;>=928679<>08277==9:>>>?@<<:>9AAC=?>>=99:CFBBBBBAA?A?CBBBC???@@@@:?:9999=@<8818;:888
@ATNG8:00037:06218
GATGGTAGGCACTGCGCACACATCCCAGAAGATCAGGAACTCTAGAAGAATTCAGATTTTAACATCGAGAGTAAACGTAAAAGAAGGTTTTACAAGGACTCACGTTAACAATATTGCAGCAGTACGCACACAATCGAAGCGCAGTAAGGATGGCTAGTGTAACTAGCAAGAATACCACGAAAGCAAGAAAAGAAGTACGCTATTAACTATTAACGTACCTGTCTCTTCCGAAACGAATGAGTACATAGATATACGTATAGCTACCATCGCAATTGCCTAGTCT
+
:<>>9<<<7<<555::9:<;;9;9909:;6;:////)/5799;;;=8<<<?;==99999+8.4445:::8<:880834444&44.3599:+//6)/)/99633386;16659//(////<@;;599C;;;@A=@A@A?BBAABD::3<5;;;6;C@?@A8939@<;;B?8=;=B>7====;3:77/8999+8?;=:;:=@?;<9=9<<85-568:<><8<93334:2848==58888==========B?;9///>@@@875=?<6=::99=8<8==8<99///
@ATNG8:00039:06218
GATGTAGAGAGACTGTAGCGCACCCAGAAGATCAGGAACTCTAGAAGAATTCAGATTTTTAACACGAGAGTAAACGTAAAAAGAAGGTTTTACAAGACTCACGTTAACAATATTGCAGCAGTACGCACACAATCGAAGCGCAGTAAGTATGGCTAGTGTAACTAGCAAGAATACCACGAAAGCAAGAAAAAGAAGTACGCTATTAACTATTAACGTACCTGTCTCTTCCGAAACGAATGAGTACGATGAGATCTCGTGTGCTACCATCGCAATTGCCTAGTCT
+
::5<>>BBCBBBCBBBBBCCCCCC>BCCACBB;;9:C=BA??@?C?BB@C?99893333$75?>:<<<A::@>5<<:4444$5;6;.555&5<<9?66:CCCBB@C@CC?BBD@CCCCDBCCCCCCCBBBC@CBBC?CBBAAA997;CCBB?BCCCBBAA?CCCBCB?BB>CCD>AABBD=@?<899:99(9@<DBBAB=C;;7;:?B@@<?<?ACAA>AC???AA?C?BDD;DBB@DDBBBBBCCCAABBAC;;;;;;BAAAA<AAAAAC@D?BB?BCB???
@ATNG8:00042:06254
GATGGTAGTAGTACACTAGTCATACCAGAAGATCAGGAACTCTAGAAGAATTCAGATTTTTAACACGAGAGTAAACGTAAAAAGAAGGTTTTACAAGACTCACGTTAACAATATTGCAGCAGTACGCACACAATCGAAGCGCAGTAAGGATGGCTAGTGTAACTAGCAAGAATACCACGAAAGCAAGAAAAAGAAGTACGCTATTAACTATTAACGTACCTGTCTCTTCCGAAACGAATGAGTACGAGAGAGCACACGTGAGCTACCATCGCAATTGCCTAGTCT
+
BDBB?BCBAA;;6==BCCDEDCB@@=A@@=AA@@:;6;>AAACCCC@CD@C@AA@;;;;;*;>BCBBCCCD@@@5=>:;;;;*;E<@<ABB9BCDABBCCBBCCB@B@CC?CCC?CCAABCCCCCCCCCCBA?BCCC?CBBBA@>>:@=@?@>ADDDCBBB@BBBBCB@BB@>>?>AAACC=A::399999(9A<A???AA=::4:4;;AB:>:=?A::5:@@@@BA?D?9::2:AA>BBBCCCBBBBBBAAACBAAACC>::D@@;@788=A?B@BB?BBB999
@ATNG8:00049:06250
GATGGTAGTGTCAGTGCGCGTCGTCCAGAAGATCAGGAACTCTAGAAGAATTCAGATTTTTAACATCGAGAGTAAACGATAAAAAGAAGGTTTTACAAGACTCACGTTAACAATATTGCAGCAGTACGCACACAATCGAAGCGCAGTAAGGATGGCTAGTGTAACTAGCAAGAATACCACGAAAGCAAGAAAAAGAAGTACGCTATTAACTATTAACGTACCTGTCTCTTCCGAAACGAATGAGTACTGTATCTATGTGTGCGCTACCATCGCAATTGCCTAGTCT
+
:;558><<BCA@;:;:;;?;==>CD>ABB>BB;;9>7;:;;;9944.44.47::;;;>A>+>55555;9:7:88:/8----666'883:5;==1==;6;83338733,338948887=;;;@>CCA@?@@AABB?BB@@=@AA@AAAA>BACBB?CCCCCCBB?BBCBBB@>><?BB@BBBBB<@@A=ABAAA3BC@CAAABDA@A3738=BB=B=AAB:;7:A@ACBB?B?CDF?D?@>?ECCCCBBBBBBCCBBBBBBBBBBBCD?AA???B?B?BC?ABC???
@ATNG8:00044:06260
GATTAGTGTGTCTCTGAGAGTAGTACTCATTCTGGTTTCGGAAAGAGACAGGTACGTTAATTAGTTAATAGCTGTACTTCTTTTTTCTTGCTTTCGTGGTATTCTTGCTAGTTACACTAGCCATCCTTACTGCGCTTCGATTGTGTGCGTACTGCTGCAATATTGTTAACGTGAGTCTTGTAAACCTTCTTTTACGTTTACTCTCGTGTTAAAATCTGAATTCTTCTAGAGTTCCTGATCTTCTGGAGATATCATCAGCGAGCTACCATCGCAATTGCCTAGTCT
+
344.44444444499;;;=<>>><<;:955.444.44)49.44)4;88:::499855(-(-(--7396545:9333//(//////#//(/6882::::7888666(---5594;87///885;;=7=7B996=?@@9==>C@ABB::;@BBBC@@@AAB6;9@:>>;?;?>>?@B===7<;;;4;8<9;;;;0;9999,//9;<;5555.555&554;;7;:=@;??>???@;?;>?>>?@<@@C@CCGEFBBADCCBBCCCCCDD?A;;;CB@CACC@CCBBCC
@ATNG8:00055:05783
GATGGTAGTGTGTCTCTGAGAGTAGTACTCATTCGTTTCGGAAGAGACAGGTACGTTAATAGTTAATAGCGTACTTCTTTTTCTTGCTTTCGTGGTATTCTTGCTAGTTACACTAGCCATCCTTACTGCGCTTCGATTGTGTGCGTACTGCTGCAATATTGTTAACGTGAGTCTTGTAAAACCTTCTTTTTACGTTTACTCTCGTGTTAAAAATCTGAATTCTTCTAGAGTTCCTGATCTTCTGGAGATATCATCAGCGAGCTACCATCGCAATGCCTAGTCT
+
8:8:7;;<<DCBDBABBBCCCBBBBCBBBBBA=BAAA<BB?B?BBBCABA=B@@<<<@<A@@@9:79@@=595;96;>?=?+;;5;:9>8>;;<4;;;1668<<=>==9<??99999=@@@=@=AA;;;;;@<@@;;5;A@ABBA@@BCCBCBBB?CCD?BB>A>>@00000@C=@0000)0*0)00000(0<999)9@@5969555.5555$5;9998=1558<===B==:@7<8899944=B=BCGA@@DA;;:@BBB::9DD=A999>D6;9>:>>??C@
@ATNG8:00068:05775
GATGGTAGGACGAGCGTCTGAGAGGTACTCGATTCGTTTCGGGAAAGAGACAGGGTAACGTTTAATATGTTAATAGCGTAACTTCTTTTTTCTTTGCTTTCGTGGTATTTCTTGCTAGTTACACTAGCCATCCTTACTGCGCTTCGATTGTGTGCGTACTGCTGCAATATTGTTAACGTGAGTCTTGTAAAACCTTCTTTTTACGTTTACTCTCGTGTTAAAAATCTGAATTCTTCTAGAGTTCCTGATCTTCTGGATATGAGTGACTCGTGCTACCATCGCAATTGCCTAGTCT
+
44455:;;7;:>5544444555=>9:555----06/44)444)59099955555)55.5///)/)/--58(-(/777:99455.555555#5<<1555=4;;;<8>655)5C299;;AA<?@?????>:>9929:@ABABB@A:ABBB=AA@::9A@@99999@99.9=:.66:?9<A?;??<>@>A9999-9:>249999':>@?A8A::9955555.5555$59955.55:>45//////)/)/9:<<<465>5:;;@@<;>>;996A@=@A@@;999===;@899@BB9900
@ATNG8:00070:05801
GATGGTAGTGTCATATGAGAGTGTGTACTCATTCGTTTCGGAAGAGACATGTACGTTAATAGTTAATAGCGTACTTCTTTTTCTTTGCTTTCGTGGTATTCTTGCTAGTTACACTAGCCATCCTTACTGCGCTTCGATTGTGTGCGTACTGCTGCAATATTGTTAACGTGAGTCTTGTAAAACCTTCTTTTTACGTTTACTCTCGTGTTAAAAATCTGAATTCTTCTAGAGTTCCTGATCTTCTGGAGATACACATGATACTCTACCATCGCAATTGCCTAGTCT
+
<>>:5:8<555<:<<<;;;>969AABBACCBB?BCCD>CE@E@;;9??B;:;B>==:?:?;:>*0)/999;;;;<7<<@<@(999)59>@6;;;>:B@A=@B=@ABGDD@C;;;BBCC?B;;9;<@@BBBDCC@CBBCACBBBCBBBD@@ABBCCJACCCACD?A@ACBBBC@@@=@@@@@5@>C7;;BBB3BCCCC?C;;<BBAAAA5;;;;*;AA@@?B>;;8<BCHHEDAI@BBBBCB<AAB?BCCCCDCCCBBBCBAAABBA@BA:;;A=A=;;7;CBCBC
@ATNG8:00071:05770
GATGGTAGGCGACATACATACGCGCCAGAAGATCAGGAACTCTAGAAGAATTCAGATTTTTTAACACGAGAGTAAACGTAAAAAGAAGGTTTTACAAGACTCACGTTAACAATATTGCAGCAGTACGCACACAATCGAAGCGCAGTAAGGATGGCTAGTGTAACTAGCAAGAATACCACGAAAGCAAGAAAAAGAAGTACGCTATTAACTATTAACGTACCTGTCTCTTCCGAAACGAATGAGTACGATGAGAGAGCTCTCTCTACCATCGCAATTGCCTAGTCT
+
994434445:555>>><==CCBCCC:;;@99999;:.5.5999::>:65.48//-------#-(-7779?<<<<<5<;?ACCC0BB4;4;;;*;@??BBBBBBB@@<@?CCADDEABAA@BC@@;;;DBBCCC?CC;;8;BCBCEFD@GAC;;9;B@BLDDC?BCBCBB@CC?AAA=??CCC9@99299999(9=8773:;:::;//+/988(/*/677:7;;;<==@>A>AEE=CBC@AAACCCBDBBABAAABB????AAAB??:?998;>:>;BA>@A@:::
@ATNG8:00076:05800
GATGGTAGTGTGTCTCTGAGAGTAGTACTCATTCGTTTCGGAAGAGACAGGTACGTTAATAGTTAATAGCGTACTTCTTTTTCTTGCTTTCGTGGTATTCTTCTAGTTACACTAGCCATCCTTACTGCGCTTCGATTGTGTGCGTACTGCTGCAATATTGTTAACGTGAGTCTTGTAAAACCTTCTTTTTACGTTTACTCTCGTGTTAAAAATCTGAATTCTTCTAGATTCCTGATCTTCTGGCTCTCGTAGACAGATACTACCATCGCAATTGCCTAGTCT
+
59557:889900/////599;;;<BBBBBBAB?BAAB<CC?B?ABBCCCG@CCCAA?A?AACHAFAFBAADCCCC@CDDDD2CCADBBB>BBCC?ABC@CCACCBDE@CBCCCCBC?BDD@C?BBABBBBB?BBBB=BABBBBBBBBBCCCBBA?AA@>AC@E@DECBBBBBB>B;;;;.<@B@;<<<<.;BFFD<;;ABACCCBB@BHHHGB@@CC@D@CC>BBCBBC@D?AAABBA?@;<7;BBBBBCBCC@@@BBBBDDD@CAABDC>A>BB?AAB;;;
@ATNG8:00087:05770
GATGGTAGTATCTGTCTACGAGAGCCAGAAGATCAGGAACTCTAGAAGAATTCAGATTTTTAACACGAGAGTAAACGTAAAAAGAAGGTTTTACAAGACTCACGTTTAACAATATTGCAGCAGTACGCACACAATCGAAGCGCAGTAAGGATGGCTAGTGTAACTAGCAAGAATACCACGAAAGCAAGAAAAAAGAAGTACGCTATTAACTATTAACGTACCTGTCTCTTCCGAAACGAATGAGTACTGTATCTATGTGTGCGCTTCCATCGCAATTGCCTAGTCT
+
;4784::900//7577///999<<>:?00-/99:95.4059>:@AC?BA>A<?;:@A@@@,0,/;;;7333778188;;@@@+=<8<5;;;0;<<8<B;;9:9555)5;99249939444:5555;999<99/3<8..)-----/;=9??CCC?BBCC@AAD?:::::9<B?:=9:(/////(//7,33=<==&:9483338;;::6758799,607:@AB;?@@9989>C>BBB<===:?444====;;<=====:::;:333:4858...3:46+/4489:://
@ATNG8:00098:05765
GATGGTAGAGTACAGTGTAGTAGACCAGAAGATCAGGAACTCTAGAAGAATTCAGATTTTTAACATCGAGAGTAAACGATAAAAAGAAGGTTTTACAAAGACTCACGTTAACAATATTGCAGCAGTACGCACACAATCGAAGCGCAGTAAGGATGGCTAGTGTAACTAGCAAGAATACCACGAAAGCAAGAAAAAGAAGTACGCTATTAACTATTAACGTACCTGTCTCTTCCGAAACGAATGAGTACACACTCTCATATGACACTACCATCGCAATTGCCTAGTCT
+
:9557<556:<<=65555;;;;AAA7;AB=@A@995.5.444445;9<<9<797333737$35973/7///;;::1//3/6666'66(/(///&////(/99788:::6849927786:999?BBB;;;A@AABB?BBBB?B@@?CCBD?C@CAA?ADCBCBBB?BAABDA?CC?ABB?D@99927;;<;=<<=,>=:?BBCCCAAA3816;==4:5:>BBB@BA;;;DB?B?CCD>CBB?BCCBABCCCAABBBBBAABCBBADCEB?B??@BB?C@BB?ABB@@A
@ATNG8:00098:05793
GATGGTAGCTCACGTACGTCACACGTACTCATTCTCGTTTCGGAAGAGACAGGTACGTTAATAGTTAATAGCGTACTTCTTTTTCTTGTCTTTCGTGGTATTCTTGCTAGTTACACTAGCCATCCTTACTGCGCTTCGATTGTGTGCGTACTGCTGCAATATTGTTAACGTGAGTCTTGTAAAACCTTCTTTTTACGTTTACTCTCGTGTTAAAATCTGAATTCTTCTAGAGTTCCTGATCTTCTGGAGATACACATGATACTCTACCATCGCAATTGCCTAGTCT
+
9:557<;<@BBB;96=;;;BBBBBBBB@@;;;<@CC;;;/;@;=:?@<@@9926>A??@C@CCCB>B?BCBBBBAAA=;;;;;*;?<99:A@<@<==7;;<7<A<???BBEACDCBCECC@BCD@D?CCCCCBBC@CCCE>BABAAABACCCCCBBBD@CCCADD?B?BCCCCBBBA=@;:;:.;>?=@AAAA0AAABB=BBBBCCB@A@5;;<.:AAACAG@BD@BCCECCB@B@CCCFCC@BBC@FCCCCCCBBBCCCBBBCCCC?B999BC=B?AA?ADCBCB
@ATNG8:00055:05823
GATGGTAGTATCTGCACACTCTGTCCAGAAGATCAGGAACTCTAAGAAGAATTCAGATTTTTAACACGAGAGTAAACGTAAAAAGAAGGTTTTACAAGACTCACGTTAACAATATTGCAGCAGTACGCACACAATCGAAGCGCAGTAAGGATGGCTAGTGTAACTAGCAAGAATACCACGAAAGCAAGAAAAAGAAGTACGCTATTAACTATTAACGTACCTGTCTCTTCCGAAACGAATGAGTACTATAGACTATCTGAGACTACCATCGCAATTGCCTAGTCT
+
/744.48:8?:65::=<;;;=><<<:C@?665555<9=599://)/96<;6;659554???,?1384488;:333(339?;<<+<<8=5;;;0>@B@CBCBCBB;;8;=AA?BCC@DCB@AABBCCCCBBCBB?BBBB?AABD@@@B?B?C;;<<DCCCCDB@ABB@@@@BE?BBA<>>><>9==<999999(9@?@BBBBBBAA=B;@@AB7;6;?A@@=?B???BE@B?BBC=BAB>ABBBCBBBBBBBBA??ABBBBBCAAAD@E??@CB?C@C@=?CD?::
@ATNG8:00056:05826
GATGGTAGCGCATATCAGCGCAGCCCAGCAAGAATCAGGAACGTCATAGAAGAATTACATGATTTTTTAACGCGAGAGTAAACGTAAAAAGAAGGTTTTACAAGACTCACGTTAACAATATTGCAGCAGTACGCACACAATCGAAGCGCAGTAAGGATGGCTAGTGTAACTAGCAAGAATACCACGAAAGCAAGAAAAAGAAGTACGCTATTAACTATTAACGTACCTGTCTCTTCCGAAACGAATGAGTACAGAGAGTACGATATGTCTACCATCGCAATTGCCTAGTCT
+
84557;<<<A@555554<<:;;;;<)0/774//)/87:3>40/////;<;4::5:.4433:333333#327:8833/8888780//;;?+:@6;*877&333,366:///?@:A???9?>>;>CCCCCB@@ABBBBDCD>@@AA?AACCCCAA?B?BAA?BAAAAECC?BBCAAA?BB?BBC>ABB?>7:;;4::::;*:<6785<>AAAB=B=@;;;:>:=@CA@?@B@@@CC@C@CCC>BAA?ABACBBB???DBBBACBBBCCA===BB?CBB>>>?C>9978AA888
@ATNG8:00078:05858
GATGGTAGGCACTGCGCACACATCCCAGAAGATCAGGAACTCTAGAAGAATTCAGATTTTTAACACGAGAGTAAACGATAAAAAGAAGGTTTTACAAGACTCACGTTAACAATATTGCAGCAGTACGCACACAATCGAAGCGCAGTAAGGATGGCTAGTGTAACTAGCAAGAATACCACGAAAGCAAGAAAAAGAAGTACGCTATTAAACTATTAACGTACCTGTCTCTTCCGAAAACGAATGAGTACTACTCTCAGAGACACACTACCATCGCAATTGCCTAGTCT
+
/8::)/5=:4:444:454<:<566>4<<=04595555;7<<<////)//4:5--///;;;+;688;555888991----6999+993<8<==1===133888::<=7:;?@0778.3399=;666;;;;@@@<6<000+////8:9=9>7:883455:;===9=<;;43.3817;;288777.733.3:==?+==8<<<==98;:(//*/6<<)-)-7..-16//54436;43333&333,3;;;:;;:::<;;:://///255999948-,,,,(,(,2,59;445
@ATNG8:00079:05828
GATGGTAGTCTCTGATAGTCTATAGTACTCATTCGTTTCGGAAGAGACAGGTACGTTAATAGTTAATAGCGTACTTCTTTTTCTTGCTTTCGTGGTATTCTTGCTAGTTACACTAGCCATCCTTACTGCGCTTCGATTGTGTGCGTACTGCTGCAATATTGTTAACGTGAGTCTTGTAAAACCTTCTTTTTACGTTTACTCTCGTGTTAAAAATCTGAATTCTTCTAGAGTTCCTGATCTTCTGGTCTACTACACTGTACTCTACCATCGCAATTGCCTAGTCT
+
--//488<A>==::4444444555:;==666>9=>>@6?>05.5999999.55:59.9.444;394;<>566>;;344444$4;<<8::0445;5;;:759.559>CC@>CCCCDDD?BA@>@=BABABBBC@BBBC@CCCCDCB::;AA;;<@B@@<<7;@=@=@@@@@@BCC>C<<;;-;=E;AACCC0BBAAA8ABB;:9BBBB@CDDD1CBA;;6;5;C=@@ADBCB@B@AAAAA@?BAD?B;;;@CDBAAABBCCBBC@@<@@;;;@<@>BD?CCCGCC
@ATNG8:00080:05839
GATGGTAGGAGACACGTCGCACACGTACTCATTCGTTTCGGAAGAGACAGGTACGTTAATAGTTAATAGCGTACTTCTTTTTCTTGCTTTCGTGGTATTCTTGCTAGTTACACTAGCCATCCTTACTGCGCTTCGATTGTGCGCGTACTGCTGCAATATTGTTAACGTGAGTCTTGTAAAACCTTCTTTTTACGTTTACTCTCGTGTTAAAAATCTGAATTCTTCTAGAGTTCCTGATCTTCTGGTGTCTGATCTGTATCACTACCATCGCAATTGCCTAGTCT
+
@@?C:@@@ABCBBBB@??ABB@@AB@@@@AA@>BDDH?LJ?A?ACAABCC?CB@@@>@>ABBC@D?@@DCBBC?>6::897$88-37;837<;?;@>D?BC@BAAC:949@@@@>?>?ABB@C@BA?>>888:?===7;;?@@@>==>ABA>>==8;;:9::0818??B@?>BB=D9898,8;D7;;BBB/>>@@D:>>>===B;;;7;AAA/A888?;?<>><>@AA??>=D<AAAB@@<;;;;A@=;:;A???@<=<:::<==8=@===@<@;@@;>>==::
@ATNG8:00083:05852
GATGGTAGTAGTACACTAGTCATACCAGAAGATCAGGAACTCTAGAAGAATTCAGATTTTTAACACGAGAGTAAACGTAAAAAGAAGGTTTTACAAGACTCACGTTAACAATATTGCAGCAGTACGCACACAATCGAAGCGCAGTAAGGATGGCTAGTGTAACTAGCAAGAATACCACGAAAGCAAGAAAAAGAAGTACGCTATTAACTATTAACGTACCTGTCTCTTCCGAAACGAATGAGTACGTGTGACGTACGTGAGCTACCATCGCATTTGCCTAGTCT
+
:<AB?BA@@@BB@=BBCCDCCBBBB@BBB?AAABAA>B>BAGDCCB@BB@D?AA?9;;;;*;=?ABBCCCC@@@;@@ABCCB3AB@B?CDD=CGDACBBABBC@@>@@BB>BA@;@@CABBCCCFCCCCCBC?CC??>@@CCCCAA>B@CBB?ACCCCCAB=AACCCC@BB?AAA?DB???8>@@=ABBBB3BB?BCCBBBBAA<@7;:@@:=7<=A@@=@@@AABB@CABBB=BCF???@BCAAABBBB??@BCCBBBBCBBBB?B@@?BBCC>BB?CCBBBB
@ATNG8:00084:05840
GATGGTAGCTCACGGTACGTCACACGTACTCATTCGTTTCGGAAGAGACAGGTACGTTAATAGTTAATAGCGTACTTCTTTTTCTTGCTTTCGTGGTATTCTTGCTAGTTACACTAGCCATCCTTACTGCGCTTCGATTGTGTGCGTACTGCTGCAATATTGTTAACGTGAGTCTTGTAAAACCTTCTTTTTACGTTTACTCTCGTGTTTAAAAATCTTGAATTCTTCTAGAGTTCCTGATCTTCTGGAGATACACATGATACTCTACCATCGCAATTGCCTCAGTCTATCACCGACTGTCCCATACG
+
44445;;:::@=00)/9///BBCCCCBC@A@@@>BCCE>DB8;7;@@AABB?BB@BA?B=@@AC@D?@ACBCBBBB??????.=><A79827:==495>:>A>A???>?:?@@@A??>>@BB<?<?BB99:@A=AAAA<A@@>>>A;;;C>=<<<=88889>?8=9=>??>==>B7;7===.=,/-/-===,=9222)--3---45.22)/;;;+7//)/=/6/9928AAAA@@<@7;;>??C;?>>;>>;:;????>>>??B???@@<===;;;89166+//9666;;>>>?:=55/-,22,22,,*
@ATNG8:00087:05823
GATGGTAGGACGAGCGTCTGAGAGGTACTCATTCGTTTCGGAAGAGACAGGTACGTTAATAGTTAATAGCGTACTTCTTTTTCTTGCTTTCGTGGTTTTCTTGCTAGTTACACTAGCCATCCTTACTGCGCTTCGATTGTGTGCGTACTGCTGCAATATTGTTAACGTGAGTCTTGTAAAACCTTCTTTTTACGTTTACTCTCGTGTTAAAAATCTGAATTCTTCTAGAGTTCCTGATCTTCTGGTGTCGTCTATCATGTACTACCATCGCAATTGCCTAGTCT
+
7-0/6;;C<@;;6<888555:=<<7<555;;B:BBBE>DD:;:;BBBCCA=@@A00,08===C=C@CCBBBCBBB@DCGCD5CC?B;:;0;;;@=ABB3AC7:;:@@C?AAAA?>@@;=>?;?<@:9:@@@@=@878:@@@@????==AA?>>=<4:5505>:=9=A@>AAC9:89BCAB4@29259999'5>@@A==>995:=99=.9499'9==@@?A<9969A@@???=@<???@A@989B@BB@@@@@@@@BC;:;A;;;?;>;:9@@?A?BB<@@A;::
@ATNG8:00090:05832
GATGGTAGTATCTGCACACTCTGTCCAGAAGATCAGGAACTCTAGAAGAATTCAGATTTTTAACATCGAGAGTAAACGTAAAAAGAAGGTTTTACAAGACTCACGTTAACAATATTGCAGCAGTACGCACACAATCGAAGCGCAGTAATGATGGCTAGTGTAACTAGCAAGAATACCACGAAAGCAAGAAAAAGAAGTACGCTATTAACTATTAACGTACCTGTCTCTTCCGAAACGAATGAGTACTACTCTCAGAGACACACTACCATCGCAATTGCCTAGTCT
+
@::57<<<;;6>555===556><55.59949;555<.5.599999=8=<9<859493999'92=844:9999333(3766666'//)/6;;;/::=588;::;;33.38==8>>>>BCCBBBBCBBBBBBCBC?BBDD?BBBBCCBB?BBBBB?BBAABBBB?BDAAAC>AA=:::=>=;;;39=A=@@@@@/@B=B899BBAAA<?8;;@A;>8=>A:;8;BBBBBB@B@BCC>BCC?BBBCDCCABBBCBBBBBBBBBBBB?BB=B;;;;??C?BB@CCDCBB
@ATNG8:00090:05839
GATGGTAGCTCACGTACGTCACACGTACTCATTCGTTTCGGAAGAGACAGGTACGTTAATAGTTAATAGCGTACTTCTTTTTCTTGCTTTTCGTGGTATTCTTGCTAGTTACACTAGCCATCCTTACTGCGCTTCGATTGTGTGCGTACTGCTGCAATATTGTTTAACGTGAGTCTTGTAAAACCTTCTTTTTACGTTTACTCTCGTGTTTAAAAATCTGAATTCTTACTAGAGTTCCTGATCTTCTGGATAGCGACGCGATATACTACCATCGCAATTCCTAGTCT
+
:;5:8<;=<:9:///////=<?ABBAA:::>@9;::=6?@=C?CCDABBB>ABBBB=@=@BBB@C?BBA@@@@??8B@???.<<8;3333&3::=7?<?<@CAA@A@?@688=@ACBB?BBC?B>?>A8737779<<A6:;@>>>@>>>>==888:48881767(64;<>???@>>:>>===2;6<6<7777*77222),,,,,,68.22'2666(699;:6;6;=658<;:<75-2.5567..).//55577885/./556899:<<=9;:767:;A496:=9773
@ATNG8:00091:05835
GATGGTAGCTCACGTACGTCACACGTACTCATTCGTTTCGGAAGAGACAGGTACGTTAATAGTTAATAGCGTACTTCTTTTTCTTGCTTTTCGTGGTATTCTTGCTAGTTACACTAGCCATCCTTACTGCGCTTCGATTGTGTGCGTACTGCTGCAATATTGTTAACGTGAGTCTTGTAAAACCTTTCTTTTTACGTTTACTCTTCGTGTTTAAAAAATCTTGAATTCTTCTAGAGTTCCTGATCTTCTGGACGACGCGCACTGACACTACCATCGCAATTGCCTAGTCT
+
/0//6><>CDBC955=555;=555<::99555499990996;.66;<<?@:===B@6;6:@??8>:>>;;;<>@@>>A@@@,00,0////&/:=?;@@@;@?>A000:;*/////6;;;;BB>B?BB?>?A=>:>>?>:;;:=888>>>AAA:9992///5//)/5//7=77977177777)7-65(57=AA.<<ACD8:5555.5AAAAB9::::8$8./*/969688589>=9==6=4;:A@BA<AAB=@;;;;;;;:=??>>>>;;;?:?;;:>;580660/--77-
@ATNG8:00055:05892
GATGGTAGATACTCGCTGATACACCCAGAAGATCAGGAACTCTAGAAGAATTCAGATTTTTAACATCGAGAGTAAACGATAAAAAGAAGGTTTTACAAGACTCACGTTAACAATATTGCAGCAGTACGCACACAATCGAAGCGCAGTAAGGATGGCTAGTGTAACTAGCAAGAATACCACGAAAGCAAGAAAAAGAAGTACGCTATTAACTATTAACGTACCTGTCTCTTCCGTAACGAATGAGTACACATCGTCGTGTCGTGCTACATCGCAATTGCCTAGTCT
+
////39///:;:::@@??@@@B@A@8A9:45999;:5:8=<@9:5C?B?=A<89885B=B+B<==<<<85/8;;>77///9::9'88(3,333&333,377899;55.5152+22239999?BBDGHCCB@@@A<@BBB@BCBCAA@B>C@CBB?BCABACCA?AAAACC?BB?BBB>AAAA@<ABB>@@@@@2@D@BBAACCC@?:=:==>@5:7;@BBB@BBAAB@@<??BAA>ABA>BCAAACCCCBAACAAACCCCCCAABBBBBBBB@:@=8848@A>>>
@ATNG8:00056:05900
GATGGTAGTATCTGCTCACTCTGTCCAGAAGATCAGGAACTCTAGAAGAATTCAGATTTTTAACACGAGAGTAAACGTAAAAAGAAGGTTTTACAAGACTCACGTTAACAATATTGCAGCAGTACGCACACAATCGAAGCGCAGTAAGGATGGCTAGTGTAACTAGCAAGAATACCACGAAAGCAAGAAAAAGAAGTACGCTATTAACTATTAACGTACCTGTCTCTTCCGAAACGAATGAGTACTACTCTCAGAGACACACTACCATCGCAATTGCCTAGTCT
+
/:??@@@DBB?@@DCCDBBBCBBCCACDD@DCCC998:?AAABBAA>AB?B?AA?:9888)9>@ABBBBACA@@8?=?@@@@,@@<@;AAA7BBB?BCCCCCCCC@C@::9:AA?BBDCDCCCCCCBBBBBA?A@@@=@BBBCBBB?D@CBB@BCBBBCDC?AAAABB?AA>AAB@BBAA@;;=;:?@@@A2AA>ABBBBBA??<?;>>@A<A=>>BAA?AB???BC@C?BAB>BBC?BBBBCCCAAACAAAACCCCBB@=>>@@<@??=>A?B??@=?CBBBB
@ATNG8:00061:05895
GATGGTAGAGAGGAGCTCTCTCATCGTACTCATTCGTTTTCGGAAGAGACAGGTACGTTAATAGTTAATAGCGTACTTCTTTTTTCTTGCTTCGTGGTATTCTTGCTAGTTACACTAGCCATCCTTACTGCGCTTCGATTGTGTGCGTACTGCTGCAATTATTGTTTAACGTGAGTCTTGTATAACCTTCTTTTTTACGTTTACTCTCGTGTTAAAAATCTGAATTCTTCTAGAGTTCCTGATCTTCTGGTGAGATATGCATGATGCTACCATCGCTAATTG
+
;8<<6////9//)//////;9566;::<=;;;<7<;;;;0555;.56///9;)/////27299::3:8:555<;:994333333#3;4833.3<<=8=4/)//*//////(/37777894333,3,32222.772....(..669999888::888:)/(/5(/--'/4///668788289:5505,5-5;::;;'<=>?@9;;;:;///53.3533'58899,2,254666685505055:9994889468///6996:;=;::;:663(-----//25-.
@ATNG8:00062:05882
GATGGTAGCTCACGTACGTCACACGTACTCATTCGTTTCGGAAGAAGACAGGTACGTTAATTAGTTAATAGACGTACTTCTTTTTCTTAGCTTTCGTGGTATTCTTGCTAGTTACACTAGCCATCCTTACTGCGCTTCGATTGTGTGCGTACTGCTGCAATATTGTTAACGTGAGTCTTGTAAAACCTTTCTTTTTACGTTTACTCTCGTGTTAAAAATCTGAATTCTTCTAGAGTTCCTGATCTTCTGGTATGACTAGTGTACTACTACCATGCAATTGCCTAGTCT
+
/044.444444444555;::44444;:;;<<<85599.59.5.55.5@>;95955//27)/)//7)-(-5///9//-788;;;:$//)/////(/://)//:5:<7;;;=>?<>888???>;88;4:4>?@78455/5=99.55A<779/--997---<(--5...(....2755555/55:==+7,22'2-999(77669),,,,,,,.5615888)3...7274:@;==?A==>=A=??=>=A<;:;;>???===;;;;@;;;??;;;5;867A;C9==;?A?565
@ATNG8:00062:05889
GATGGTAGGCACTGCGCACACATCCCAGAAGATCAGGAATCATCTAGAAGAATTCAGAATTTTTAACATCGAGAGTAAACTGTTAAAAAGAATGGTTTTACAAGACTCACGTTAACAATATTGCAGCAGTACGCACACAATCGAAGCGCAGTAAGGATGGCTAGTGTAACTAGCAAGAATACCACGAAAATGCAAGAAAAAGAAGTACGCATATTAACTATTAACGTACCTGTCTCTTCCGAAACGAATGAGTACACACTCTCATATGACACTACCATCGCAATTGCCTAGTCT
+
::;<9>>C<:6<==55495555599)///)//6666(-(----5--/<4;<<>7;///,/;;;*;697//5554444:1:94/)/:::'76+--3899+--6(////39:33-32876<3314==<<====<<;<<=A<9=BBA?BBBB=88=7B<>>=9=77383337====BB=@@577;596/...&..66256999(45....46.----(-065552728766642225222.32...'.--(----333877...333;;=>>=B<@??<@@AABB;@;AB=@ABAAA
@ATNG8:00062:05903
GATGGAGGCACTGCACACAATCCCAGAAGATCAGGAACTCTAGAAGAATTCTGATTTTTAACACGAGAGTAAACGTAAAAGAAGGTTTACAAGACTCACGTTAACAATATTGCAGCAGTACGCACATCAATCGAAGCGCAGTAAGGATGGCTAGTGTAACTAGCAAGAATACCACGAAAGCAAGAAAAGAAGTACGCTATTAGCTATTAACGTACCTGTCTCTTCCGAAACGAATGAGTACTACTCTCAGAGACACACTACCATCGCAATTGCCTAGTCT
+
87::9<?7?BB@@?A@@@CABCC>BCC@CCGCBB@B@CCBCB@@=@B>A=@@@:;;;;';8A=BDC@B?9:;,;:;;;;.9C9A2;:69>B?DCCBCBBCC>@>AD@CFB@C???AACBBB900;00006:;=?=BAA???89188;8:8;BEHEBBF@CCCCCG@GGAGCF@BB@@=5000,0@>@7AA<A;;;@@@?A=@@AA??=??@:::?:?@AAABA>@;:99,9=B>@??BABBBFCCAAACDCBBCCBBBCDE@EA9::?=?4;;9;CCC;;
@ATNG8:00066:05869
GATGGTAGTGTCAGTGCGCGTCGTCCAGAAGATCAGGAACTCTAGAAGAATTCAGATTTTTAACACGAGAGTAAACGTAAAAAGAAGGTTTTACAAGACTCACGTTAACAATATTGCAGCAGTACGCACACAATCGAAGCGCAGTAAGGATGGCTAGTGTAACTAGCAAGAATACCACGAAAGCAAGAAAAAGAAGTACGCTATTAACTATTAACGTACCTGTCTCTTCCGAAACGAATGAGTACACATCGTCGTGTCGTGCTACCATCGCAATTGCCTAGTCT
+
<;>A9A;??CCA@;>>>ABBB=BCC@CBB@BBBCBE?B=@@A;;;D@CC@C@;;;@@DCD2A=??>>@@A?>>=-79@AABC5CC?C@DDE<CCC@CDCCBBBCB@B?BB<@@A=BCBBBBCCDCCCBBCCC?AAA@<ABCBBCCC?C@C?@>@BBDDCBA>ACCCBB@BB=AA@=@@?>>8?@@=@BBBB3BC?BBBA@@CAB:>9=?==8=;?>AA@=@A??????A@CCC>BBB?AAACCCCAAABABBBBCB???AAABBC?B999AA?C?BB?BBB???
@ATNG8:00066:05877
GATGGTAGAGTATCATGTGTATCTCCAGAAGATCAGGAACTCTAGAAGAATTCAGATTTTTAACACGAGAGTAAACGTAAAAAGAAGGTTTTACAAGACTCACGTTAACAATATTGCAGCAGTACGCACACAATCGAAGCGCAGTAAGGATGGCTAGTGTAACTAGCAAGAATACCACGAAAGCAAGAAAAAGAAGTACGCTATTAACTATTAACGTACCTGTCTCTTCCGAAACGAATGAGTACGAGAGAGCACACGTGTCTACCATCGCAATTGCCTAGTCT
+
44::5<<ABAB@=BB999@??955@25595545<;<=A?DCBBBBA=AC6;9;ABBCDDD3C@CCCCCCCCCCC=BD@>@>@0>C@F@GGG<FBBACBBBCBBCC?C@CC=BBB=CBBABBBCCCCCCCCCC@CCCC?BBBBCCBB?C@CCC@CCCCBBBC?CCCBCC@BB=@@@499>=;3??><@@@AA2AB@C@@@BB???<?;?AAA5:7:?CBCADBBCBCC@D@BBB=CCC@AAACCCBABABB@@BBBBBBB@@@BBB=@788B?=A>::6:A@:::
@ATNG8:00067:05908
GATTAGTATAGAGCTCTACATAGTACTCATTCGTTTCGGAAGAAGACAGGTACGTTAATAGTTAATAGCGTACTTCTTTTTCTTGCTTTTCTGTGGTATTCTTGCTAGTTACACTAGCCATCCTTACTGCGCTTCGATTGTGTGCGTACTGCTGCAATATTGTTAACGTGAGTCTTGTAAAACCTTCTTTTTTACGTTTACTCTCGTGTTTAAAAAATCTTGAATTCTTCTAGAGTTCCTGATCTTCTGGGTGCGCTACAGTCTCTCTACCATCGCAAATTTGCCTAGTCT
+
9;57:>>@@?A@@@@@@A@B@@@BC<;;BB9A;;;60<:@*//)/::::49:<9<3<.94:<7<9===@@@;992;<777';?873333&333;;594@=AB>>??@8818<;:98==;???:?8;;;::7773;5589==;;;>>>====;;::<3:77656/649@AAAA>>=:<>DDD2?;>:8/////%/:;;<-//88=737777,78787$7584791747969;>?A::4:2:;<<::5:;:>6;;;???@@BB?@?AAA===4------3-66.6;77;;;;E
@ATNG8:00073:05892
GATGGTAGCTCGCTGATGATATCTCCAGAAGATCAGGAACATCTAAGAAGAATTCAGAATTTTTTAACACGAGAGTAAACGTAAAAAAGAAGGTTTTACAAGACTCACGTTAACAATATTGCAGCAGTACGCACACAATCGAAGCGCAGTAAGGATGGCTAGTGTAACTAGCAAGAATACCACGAAAGCAAGAAAAAGAAGTACGCTATTAACTATTAACGTACCTGTCTCTTCCGAAACGAATGAGTACATAGATATACGTATATCTACCATCGCAATTGCCTAGTCT
+
444438888@444454444;<55668<<>9>A<797)/)---6-/)/727:)/)47//)/::::#/)///;:;:///:1////////#/;)4.444&4995::;=@?<88544998B>=58<AAB??@@@@DAAAAB?A???>AAABBBCC@DAABB?B::9@@@A>AA???A?@@<??><:::AD;=<8699>9>*9;58/./;;@<@7858>>?9@<>=BCC?AA9:9AA<?;999.7;;6<878?CC?BBBBBBBCAAB>;;<@=@@;?>???>6=9AA>@@?>76
@ATNG8:00077:05872
GATGGTAGCACGACACGACGATGTGTACTCATTCGTTTCGGAAGAGACAGGTACGTTAATAGTTAATAGCGTACTTCTTTTTCTTGCTTTCGTGGTATTCTTGCTAGTTACACTAGCCATCCTTACTGCGCTTCGATTGTGTGCGTACTGCTGCAATATTGTTAACGTGAGTCTTGTAAAACCTTCTTTTTACGTTTACTCTCGTGTTAAAAATCTGAATTCTTCTAGAGTTCCTGATCTTCTGGGTGTATCAGCGAGTATCTACCATGCAATTTGCCTAGTCT
+
?A<@9<<A;<6;;;ABC@@;;;?@BBBBB@@@=A;<;8:A?DACCCCCCC@CBBBB?B>AACC@E?BBBBAA<::49::9:)::7??;;/;00/377649<6:;A>>?>BBBBBBBB?BBE?B@AAABBA==8=@;;7;@BBBCAA??@==;;;;5///7//+/9::=;;;>?D;A8888(78@087??>.;;@@@:@>>??AAA;<8;EDH/B===?=A=>><>??@@?B=A=C??@AB:=<<<6787AAA:9:===<====>>:>>>=>087,697>?<<88
@ATNG8:00081:05877
GATGGTAGTATATCGCGTCGCTATCCAGAAGATCAGGAACTCTAGAAGAATTCAGATTTTTAACACGAGAGTAAACGTAAAAAGAAGGTTTTACAAGACTCACGTTAACAATATTGCAGCAGTACGCACACAATCGAAGCGCAGTAAGGATGGCTAGTGTAACTAGCAAGAATACCACGAAAGCAAGAAAAAGAAGTACGCTATTAACTATTAACGTACCTGTCTCTTCCGAAACGAATGAGTACATAGATATACGTATAGCTACCATCGCAATTGCCTAGTCT
+
::@>9B<AABB=ABBCCBB@A;<<<7<?@=?B@AB@=B>BBICCCC@CL@E@@AABBEED5C?CBBBBBCCCCC>CBBBBAA2@@<@@CDD;CCDACCCCBCCDC?C?BB=BCD@DCAABCCCBBBDCCBAB?CCAA>ABBBBBBC?C@CBB?BBBBBBBA@CCCBBB?BB>???9::BCF>AAA=@@@@@2AC@CA@ADBAAA6:6;>>=8=9=?AA@?BB?????=??BBB=BBB?BCCBABBBBBAACDAAAAAAAA===AA<@;;;@@9=:>A<ABA===
@ATNG8:00052:05932
GATGGTAGACGACACGACGATGTGACTCATTCGTTTCGGAAGAGACAGGTACGTTAATAGTTAATAGCGTACTTCTTTTTCTTGCTTTCGTTGGTATTCTTGCTAGTTACACTAGCCATCCTTACTGCGCTTCGATTGTGTGCGTACTGCTGCAATATTGTTAACGTGAGTCTTGTAAAACCTTCTTTTTACGTTTACTCTCGTGTTAAAAATCTGAATTCTTACTAGAGTTCCTGATCTTCTGGAGATATCATCAGCGAGCTACCATCGCAATTGCCTAGTCT
+
;;5:7=;ABBBBBCBBBBBBBA@CCCCCBB@BBBF?BB@BBC<;;ACC>CCCBBABBDCCD?C?CCCBBBB>@888888'8;:A?;:5:00+06<==<@A=@@A@::8:@AACBCC?AEG@C?BAA@???A?B@@A====AAAA===A@?::;>:6765//)/7<<?@@@@@A=AAAAA5>18189<<=+=A<<=0766///88-/)/999+96:873748:,//==@=@@;?<ACDBAA<=>=<==<<:::?@@@@@@A???AA=@<<;AA<@<@@9=<>??=
@ATNG8:00055:05916
GATGGTAGGCGAGAGTGAGACGCAGTACTCATTCGTTTTCGGAAGAGACAGGTACGTTAATAGTTAATAGCGTACTTCTTTTTCTTGCTTTTCGTGGTATTCTTGCTAGTTACACTAGCCATCCTTACTGCGCTTCGATTGTGTGCGTACTGCTGCAATATTGTTAACTTGAGTCTTGTAAAACCTTCTTTTTACGTTTACTCTCGTGTTAAAAATCTGAATTCTTCTAGAGTTCCTGATCTTCTGGTGTCGTCTATCATGTACTACCATCGCAATTGCCTAGTCT
+
89==<?=?=?A;9555>:??BCBBBDCBBB;;5;;;;;*;=4;9CBBBCCD?BBBBB?B?BCBA?B>AABBBBCBB?AABAA2;@;@99:9&8??A?A@A?@?<?@AA??;????DCCD?CAB?B@BB>=8;<@;????7::>@===??@AA>>===<888;;;6;<AB:=<>C;;79@@@@&9497@@EGD0AA;;;.5>BABBAA@@5;;;;*9AAADAD@AB?ABBDAAA?B?BBDCBB<??B@>>>BB>?@BBB@@@>>>A@?9?9:::;6;6<?8<==>>>
@ATNG8:00056:05956
GATGGTAGGCACTGCGCACACATCCCAGAAGATCAGGAACTCTAGAAGAATTCAGATTTTTAACACGAGAGTCAACGTAAAAAGAAGGTTTTACAAGACTCACGTTAACAATATTGCAGCAGTACGCACACAATCGAAGCGCAGTAAGGATGGCTAGTGTAACTAGCAAGAATACCACGAAAGCAAGAAAAAAGAAGTACGCTATTAACTATTAACGTACCTGTCTCTTCCGAAACGAATGAGTACATAGATATACGTATAGCTACATCGCAATTGCCTAGTCT
+
AACE@BBB?B;;:DA>966@@B?AA;A@A=@AA@@A<@=B@AABBC@CD@B>AC@<;<;<*;?BBCBBAAABBB???;;;;;';=995999+9@?;:@:A@ACAB?B?AB>ABB?BACDBBBCBCBBBCAAA@<;;C@CCCCCCCC?B<C;;7;CCCCBBBACBBBCB@BB>ABB9::BBC=@<<8999999%9<;3:4C==?A@7753<AA4?;?>BBB@BC@@@BB?B@CCC>BBB>AAAAAABBBBBBBBBABBBCCCCC?>?>:;;==;?<BB?BB?>?B
@ATNG8:00061:05951
GATGGTAGTGATACAGATCAGACACCAGAAGATCAGGAACTCTAGAAGAATTCAGATTTTTAACACGTGAGTAAACGTAAAAAGAAGGTTTTACAAGACTCACGTTAACAATATTGCAGCAGTACGCACACAATCGAAGCGCAGTAAGGATGGCTAGTGTAACTAGCAAGAATACCACGAAAGCAAGAAAAAGAAGTACGCTATTAACTATTAACGTACCTGTCTCTTCCGAAACGAATGAGTACCTCTCAGACGCTCGTCCTACCATCACAATTGCCTAGTCT
+
:44;5<<<5;5655;==666<<<<>8<<<7;;=<A@?A;99////;697150--,,*555'5((**,,-8866;58344444$44.49??@2?@>8<<995::00*/5::2//5066>>??=BBBCCAA@CCAEAAA@CCCEEDCB@B?C;<7;AAAAACD@BCCC::8:@?AAB>?8<8:3:9937;;;;,7=8=:??@A=<=;@38/:9596//000+0;88<<?4857=>6<77073??ABB>BBBA?>?@<<88666.6;=6:9////).2::7;;=>88
@ATNG8:00063:05929
GATGGTAGTATAGGAGCTCTACATAGTACTCATTCGTTTCGGAAGAGACAGGTACGTTAATAGTTAATAGCGTACTTCTTTTTCTTGCTTTTCGTGGTATTCTTGCTAGTTACACTAGCCATCCTTACTGCGCTTCGATTGTGTGCGTACTGCTGCAATATTGTTTAACGTGAGTCTTGTAAAACCTTCTTTTTACGTTTACTCTCGTGTTTAAAAAATCTGAATTCTTCTAGAGTTCCTGATCTTCTGGGTCTACGGCTCGTCGCGCTACCATCGCTAATTGCCTAGTCT
+
AAAB<B@;99949.454;<;;<>@<<<?=>>;;5>@AA<AC?B?BBBBBCCACCCBB>A>ABAB?B=??BBBBBBC>BBDCC1<=8=7777&7;<>8@;?9>>9>=@@00,0>>=BA<<;>?D=D<@==///6;7A;;;<@?>>AABBABB>>=;;<5///3///)/6<=>AAAABB8<8>>>.9,/+/999:,:=77;./////.65.22'/////#/.//82728848:9=<79293758@@@<@AAA:@>99//,/;666///<76;=6;::6///7<76603998//
@ATNG8:00063:05939
GATGGTAGTATATCGCGTCGCTATCCAGAAGATCAGGAACTCTAGAAGAATTCAGATTTTTAACACGAGAGTAAACGTAAAAAGAAGGTTTTACAAGACTCACGTTAACAATATTGCAGCAGTACGCACACAATCGAAGCGCAGTAAGGATGGCTAGTGTAACTAGCAAGAATACCACGAAAGCAAGAAAAAGAAGTACGCTATTAACTATTAACGTACCTGTCTCTTCCGAAACGAATGAGTACATAGATATACGTATAGCTACCATCGCAATTGCCTAGTCT
+
:<BA?BBBBABCBCBBBCBBCBBAA=AAA=@CB;;:=A<@CC;;9B=@B?B@A@;<:@@@,@>AA?@BAA<5::59=>@===+=B?B<CCC;CDJFCCCCBBCBC?BACC?AAC?CC@@@CCECCDCBAABD?CCBB?BBAA?A@?<@=A@A?ABBDCAA@?BBBCAA?BB@>@@=??AAA<BBB?BCDDD2AA?BAA=AABAA3738=@>5;6;>BAA>??@??BB?A?BBB>CBB?BCAAACBBCCCC???A@?@A?A>>>==:=;::>?5:5;?:=>?>;;
@ATNG8:00064:05925
GATGGTAGCACGACACGACGATGTGTACTCATTCGTTTCGGAAGAGACAGGTACGTTAATAGTTAATAGCGTACTTCTTTTTCTTGCTTTCGTGGTATTCTTGCTAGTTACACTAGCCATCCTTACTGCGCTTCGATTGTGTGCGTACTGCTGCAATATTGTTAACGTGAGTCTTGTAAAACCTTCTTTTTACGTTTACTCTCGTGTTAAAAATCTGAATTCTTCTAGAGTTCCTGATCTTCTGGGTGTATCAGCGAGTATCTACCATCGCAATTGCCTAGTCT
+
A@@@:>>CCCCA;;<@@B?;;=BBBCCDCCCCACCED=CCBDACBBCHCC@CCBBC@C?CBDC@C?BABBCCC??833333$3?=CA@=8=00/1<//+5=8::AA9947BBBCBBB?BDD?D?BB>>>;=?>AAAA<@@@@AAA>>>A@@??>>:=<<:<<9=<@AAA>????:>>CDD6A7:5::>>>/?><=>19;?;;;<<//)////(/7;;@;?;>><?@CB>>><>=@@AAA@9==BD:>>>??<979<>>>>AA@@@:>=>>>>8><?@<?AA>>>
@ATNG8:00075:05958
GATGGTAGTATCTGCACACTCTGTCCAGAATATCAGGAACTCTAGAAGAATTCAGATTTTTAACATCAGAGAGTAAACGATAAAAAAGAAGGTTTTCACAGACTCACGTTAACAATATTGCAGCAGTACGCACACAATCGAAGCGCAGTAAGGATGGCTAGTGTAACTAGCAAGAATACCACGAAAGCAAGAAAAAGAAGTACGCTATTAACTATTAACGTACCTGTCTCTTCCGAAACGATTGAGTACGAGAGAGCACACGTGTCTACCATCGCAATTGCCTAGTCT
+
>@<B=@@BBBBBAA<>>@B;959994;AB?CC><<<+0+/9:/45<7;:7<:49333888'649/////6666:::16////6666$6807,333&38333;3325656-2157277505888;==B@@ABB@A??;??BB?@???>?881:?BAB>?;B?????=B@@@@A<?<7777)//76928;=9:::88(77.522299<:;8=6956649496AB@>BC9:;CE@B>BCC>CAAA>AACCC:9:BBD???BBBABBB???BB?B9::>>:><BB?ACA@??
@ATNG8:00077:05926
GATGGTAGAGAGACTGTAGCGCACCCAGAAGATCAGGAACTCTAGAAGAATTCAGATTTTTAACACGAGAGTAAACGTAAAAAGAAGGTTTTACAAGACTCACGTTAACAATATTGCAGCAGTACGCACACAATCGAAGCGCAGTAAGGATGGCTAGTGTAACTAGCAAGAATACCACGAAAGCAAGAAAAAGAAGTACGCTATTAACTGTTAACGTACCTGTCTCTTCCGAAACGAATAGTACTATGTAGAGCTCTATACTACCATCGCAATTGCCTAGTCT
+
:::;7;:>?B<;9??BBCCCCCECL>CCDACCBDCCAL@C@@<::B>AA?A>::994???.A;993:::<<333(33:9999(9<7<:?CC;CCCECCCCBCCBB?C@CB?BCC?BBDCCCCCCCCCCCBBB@CBBB=@@CBBBBB=@=@9:8;CCDCDCC?BBABBC?BB?BCC>AABBA<A@@>AAAA@2AA?BBCCCBA@@;>588DD<><>HA@?=@BAAABB?B@BBC>????BBDCBA@BBBCCBABBBB@@@@;<;@<@;::?@6;7;B;<=<///
@ATNG8:00052:05968
GATGGTAGTGTCATATGAGAGTGTGTACTCATTCGTTTCGGAAGAGACAGGTACGTTTAATAGTTAATAGCGTAACTTCTCTTTTCTTGCTTTCGTGGTATTTCTTGCTAGTTACACTAGCCATCCTTACTGCGCTTCGATTGTGTGCGTACTGCTGCAATATTGTTAACGTGAGTCTTGTAAAACCTTCTTTTTACGTTTACTCTCGTGTTAAAAATCTGAATTCTTCTAGAGTTCCTGATCTTCTGGGATGTGTGCGCAGTGCCTACCATCGCAATTGCCTAGTCT
+
?@>@8=<BBBBBDCCCBBBCAACBB@@<<@9:7;@AD?CD@C=;;9<<BC>AA@;55)5499;A;B?BAA7://)/;)//7777.:>;>>>?5<55549444)4;.44448949<<<<<<<=999?B=ABBBBB;;9<CFDAHCCCBBCCIHHCCCFBB?BBB?BC=@=@CBBBBCCB@BAAAA7A=B5;;;;;*;BBCF=B;;;BB;::@9>?>?,?:::989>BC?AA@;;9@:@<@CCDCC?@ADD=CB;;=CICCBCBBBEACAA=@@@@BB>A?AA=ACJBAA
@ATNG8:00058:05962
GATGGTAGGCGACATACATACGCGCCAGAAGATCAGGAACTCTAGAAGAATTCAGATTTTTTAACACGAGAGTAAACGTAAAAAGAAGGTTTTACAAGACTCACGTTAACAATATTGCAGCAGTACGCACACAATCGAAGCGCAGTAAGGATGGCTAGTGTAACTAGCAAGAATACCACGAAAGCAAGAAAAAGAAGTACGCTATTAACTATTAACGTACCTGTCTCTTCCGAAACGAATGAGTACGAGAGTCAGAGCAGAGCTACCATCGCAATTGCCTAGTCT
+
8::<694:.455:BCCBCCCB<<00+0<<89=@@AC;A=@@CAAAC@;;;;?B@A;;;;;;%;2;@@CB@A@@@@;@ABBDCC5@@=A9@AA3@A@?ABCBCCD:96;>@@<@@@=@BDDDBBBBBCCCCCA@:>A997;AA@@@;:8;ADDD@CCBEDCBB?BBBCAA=994:@@;????>8?BB?BBCCC3BB?BAAACCA882939@=:1817=BCEACB@A@;;6;>AAA=B??=?BACBBBBBDDBAACCBBBBBBCAACC@C886<@=@??@=@CBCAA
@ATNG8:00060:05970
GATGGTAGTATATCGCGTCGCTATCCAGAAGATCAGGAACTCTAGAAGAATTCAGATTTTTAACACGAGAGTAAACGTAAAAAGAAGGTTTTACAAGACTCACGTTAACAATATTGCAGCAGTACGCACACAATCGAAGCGCAGTAAGGATGGCTAGTGTAACTAGCAAGAATACCACGAAAGCAAGAAAAAGAAGTACGCTATTAACTATTAACGTACCTGTCTCTTCCGAAACGAATGAGTACTATAGACTATCTGAGACTACCATCGCAATTGCCTAGTCT
+
6>>D>AACBB?@@BCC@@ACFCCCC?A?@<@@>00/)/)/9<596=15:;?<;;9=9==>)>;?@><@?A@>@?6889=:::(:@:>;ACC9CCC@CCB;;;B;;7:?CC@CCC?BDCCCCCCBBBCBBBCC@CBBB?AA@@???B?B@C@@?CBBCCCDA>ABBBBB?BB?AAA>AABAC=B>>:=>=??1?C?DBAAA????9<5;;>>:><?@CBB<??:::@??B?ABB=AAC@CCCCCCBACDDD>>>>>ABBCAAAA??9????>>@C@BA?BBBAAA
@ATNG8:00060:05987
GATGGTAGAGTATCATGTGTATCTCCAGAAGATCAGGAACTCTAGAAGAATTCAGATTTTTAACACGAGAGTAAACGTAAAAAGAAGGTTTTACAAGACTCACGTTAACAATATTGCAGCAGTACGCACACAATCGAAGCGCAGTAAGGATGGCTAGTGTAACTAGCAAGAATACCACGAAAGCAAGAAAAAGAAGTACGCTATTAACTATTAACGTACCTGTCTCTTCCGAAACGAATGAGTACTGTATCTATGTGTGCGCTACCATCGCAATTGCCTAGTCT
+
@?@?:<<ACCBBBBB966>AA?BBC>B@@<?BBCCC@C?ABACCCD@DF?A?@BA?@AAA0@?DBBB=BCAAAB9AA;;:::$9:5;255606A=7<ABBB@@00+0:<:6<?@9=>BBCBBBBBACCCCCC@CBBB?BBBBBFBA>BAD@@>@CCCCBBB@BCCCDC?CA=AAB?BBBBB;A>><>BDDD3BB?AAAABBBBA?C<@@CD<A:=<C@@<@BAABBC@E?BAC>CDD?BAAABBCCCCCCBB@AABBBBACBBBD?CAAAAA=A=;;6:DCA@A
@ATNG8:00061:06009
GATGGTAGCACACGAGATCTCATCGTACTCATTCGTTTCGGAAGAGACAGTTACGTTAATAGTTAATAGCGTACTTCTTTTTCTTGCTTTCGTGGTATTCTTGCTAGTTACACTAGCCATCCTTACTGCGCTTCGATTGTGTGCGTACTGCTGCAATATTGTTAACGTGAGTCTTGTAAAACCTTCTTTTTACGTTTACTCTCGTGTTAAAAATCTGAATTCTTCTAGAGTTCCTGATCTTCTGGCGCGTATGTATGTCGCCTACCATCGCAATTGCCTAGTCT
+
5;;;:BCCB@?AA@@BBBBAAAAABCCCDCCD@DBBB<BC@D@DDCCCBBC@GCBB>B>B@;?:>:ABBBCDCBB?CCBBB1>>999;>7;@@B7;9=;@@=@@?=@A>AACCCBBB>ABC@D?BBBBAA=@=A@@A:==B@@@A???@@@@@>>::;;8;:3:8=A>>>>>BC6;;=<=-=3;5;>>>?/??===067=///==/85/===,=///8484=B;??????A=A<@@@@;;7;AA<:;;;;;>>BBCCBBBB7;;>5;;;:;:4;5:>:::9;66
@ATNG8:00065:05966
GATGGTAGTATCTGCACACTCTGTCCAGAAGATCAGGAACTCTAGAAGAATTCAGATTTTTAACACGAGAGTAAACGTAAAAAGAAGGTTTTACAAGACTCACGTTAACAATATTGCAGCAGTACGCACACAATCGAAGCGCAGTAAGGATGGCTAGTGTAACTAGCAAGAATACCACGAAAGCAAGAAAAAGAAGCACGCTATTAACTATTAACGTACCTGTCTCTTCCGAAACGAATGAGTACGTGTGACGTACTGAGCTAATCGCAATTGCCTAGTCT
+
@;959>;;@BBCA;<C>B===?@?>:CBB=@@<;:@4;259@9=9>899.98=>@=<===,=9?=;A??@?79:/99<:994$4<7<4;;;0;CCDDBCCBBCBA<B?BB@CBF@CB??@@CCCICBBBCCC?CBBB>@@BBBBBB>C?CBB?BCDDCCCA?AACAA??CC?ABB?BCCCC=B?@>@FDDC/CC?B>?>BBCCC?B>ABCF?B?BBCAA?ABAAACC@C?BCC>CBB?BBBDCBBBBBBBBCBAAACCCCCCC?BBAAA@D@AA>ADDAAA
@ATNG8:00065:05967
GATGGTAGTGTGTCTCTGAGAGTAGTACTCATTCGTTTCGGAAGAGACAGGTACGTTAATAGTTAATAGCGTACTTCTTTTTCTTGCTTTCGTGGTATTCTTGCTAGTTACACTAGCCATCCTTACTGCGCTTCGATTGTGTGCGTACTGCTGCAATATTGTTAACGTGAGTCTTGTAAAACCTTCTTTTTACGTTTACTCTCGTGTTAAAAATCTGAATTCTTCTATAGTTCCTGATCTTCTGGGATGTGTGCGCAGTGCCTACCATCGCAATTGCCTAGTCT
+
CBBC?B?ABB<;6BA@<BBBBACBBBA@;9;@;@@@@9AB<@=@BBB@@AACCCDFAC@CBCC@C@AAABA00/9277999(7729999059:===9:76B;?@CBBCADDDDC@@@@@@A?B?CA@@CC@@?AECC?C<;;BBBBCDCCBBCCC@CCDABB>A=@AB@AACCHGFBBBB9B>B?BAJGJ5ABBAC>GBCDFCAABB5;;;;*;@@AB=@=@B?DCBAA@@6;5;BB@@A?AACC=BB;;;AAAABBCBCC@BBB?BBBAAB=A<;;5;@@;;;
@ATNG8:00066:05980
GATGGTAGATACTCGCTGATACACCCAGAAGCATCAGGAACTCTAGAAGAATTCAGATTTTAACACGAGAGTAACGTAAAAGAAGGTTTACAAGACTCACGTTAACAATATTGCAGCAGTACGCACACAATCGAAGCGCAGTAAGGATGGCTAGTGTAACTAGCAAGAATACCACGAAAGCAAGAAAAAGAAGTACGCTATTAACTATTAACGTACCTGTCTCTTCCGAAACGAATGAGTACTATAGACTATCTGAGACTACCATCGCAATTGCCTAGTCT
+
888:7=4556<<<>CBAAA?@B000)/7@50//779?:@?B@@@A@@=@C?B?AD::9@@6@=??>AA@@?79479<=>B6AC8;9;B;B;<9;CBCCBBBC<@<@@=@BD@DCCABBBBBAACCCBA@?AMLG@CBBDCCCF?B?A;;5;AA@AC@A=ABB999?@?<@@=5:---6/---0-////$/60888BBB?AA7;9;8::<A<A@:;:?::8>>BB>?;=<;3;00,0AA@BACCCCCBAA>>>BBBBAAAA9949@@>>>6<8::59A??;;
@ATNG8:00078:06005
GATGGTAGAGTACAGTGTAGTAGACCAGAAGATCAGGAACTCTAGAAGAATTCAGATTTTTAACACGAGAGTAAACGTAAAAAGAAGGTTTTACAAGACTCACGTTAACAATATTGCAGCAGTACGCACACAATCGAAGCGCAGTAAGGATGGCTAGTGTAACTAGCAAGAATACCACGAAAGCAAGAAAAAGAAGTACGCTATTAACTATTAACGTACCTGTCTCTTCCGAAACGAATGAGTACGTGTGACGTACGTGAGCTACCATCGCAATTGCCTAGTCT
+
8<::5:;;<@BBB;;;??AABCCCB@BCC?BAAC;;8;?AAACA;;8;A?B?A@>97777'8:@@BCCBBB9::,9@;;;;;*;;59=@@@8BCC@BBBCBA@@A>BACCDBAA?ACCCDCDGCCBBBBBBB=::;A=@@CBDCBC>B?B@@?@CCCCB@A=?BBBBB?BA>999;?>>CC>CAA=ADDDD2CC?B???A==BA>E;>>>>:>;=<A@?;?B???AB6959BA8?8828====?>>><A@@877BBBBBBBBCCC?BAABBB@D@BA>AAAAAA
@ATNG8:00083:05961
GATGGTAGTAGTACACTAGTCATACCAGAAGATCAGGAACTCTAGAAGAATTCAGATTTTTAACACGAGAGTTAACGTAAAAAGAAGGTTTTACAAGACTCACGTTAACAATATTGCAGCAGTACGCACACAATCGAAGCGCAGTAAGGATGGCTAGTGTAACTAGCAAGAATACCACGAAAGCAAGAAAAAGAAGTACGCTATTAACTATTAACGTACCTGTCTCTTCCGAAACGAATGAGTACATAGATATACGTATAGCTACCATCGCAATTGTCTAGTCT
+
5<>A<AABBB9:9?CCCCCBCCEBC@CBB@CCCCCC@C?ABDFFCB@BB@BAECB:;;;;*:>@CCCCA@AC<?8<?:;;;;*;C>C?CBB;CHCACBBBGGD@@?@?BBABBB@BCBCDCCCCCCCBBCCC@CCCC>ABBBBBBB>B@CBB?BCCCCCAC?AACBBB@BB????>BADEF>::9?@@@A@2@C?B??;AAAAA<@;????:>:=ACAA>ABAAABA=@=ABB>BCC?CCCCBBBBBBB@@AAAAAAA@@@@@@@=@@===@:=8=??==>>>>
@ATNG8:00083:05979
GATGGTAGAGTATCATAGTGTATCTCCAGAAGATCAGGAACTCTAGAAGAATTCAGTATTTTTAAACACGAGAGTAAACGTAAAAAGAATGTTTTACAAGACTCACGTTAACAATATTGCAGCAGTACGCACACAATCGAAGCGCAGTAAGGATGGCTAGTGTAACTAGCAAGAATACCACGAAAGCAAGAAAAAGAAGTACGCTATTAACTATTAACGTACCTGTCTCTTCCGAAACGAATGAGTACAAGATTTACGTATAGCTACCATCGCAATTGCCTAGTCT
+
/::;4988;;===><0/////9::@@5;54.44559:7<7;;===4-,-80605-----888$--(-<5556<<<<;1://////$/:5//599+955.55444<:88.4.44.338-3333455555555555=:===@665<<<854-57;::.44454:::+///989-442333399777.733,33333$3838788444995=372225949:655159<<944.4.44;0::<05399999968333/3<9:;83338991666///(/0//(/899:/
@ATNG8:00097:05970
GATGGTAGTGTGTCTCTGAGAGTAGTACTCATTCGTTTCGGAAGAGACAGGTACGTTAATAGTTAATAGCGTACTTCTTTTTCTTGCTTTCGTGGTATTCTTGCTAGTTACACTAGCCATCCTTACTGCGCTTCGATTGTGTGCGTACTGCTGCAATATTGTTAACGTGAGTCTTGTAAAACCTTCTTTTTACGTTTACTCTCGTGTTAAAAATCTGAATTCTTCTAGAGTTCCTGATCTTCTGGAGATATCATCAGCGAGCTACCATCGCAATTGCCTAGTCT
+
@AAB@D@@@C@@@B666BBAAACCGDCDB;;;?BAAA:;;6924;@AABC?:;9BB>B@CBCC=A?BBA@A00-A8==F9D+---/<<<5?DBA>BBB>BC:;;DCCI@CBCCBBBC@BBB=@=ABBBBBAA>BBCC@CAABBBBBCCCBBBCBD@ABB?BB@C@CBBBBCCCC@CDEEF<C@C;=<HIF5BCDDC>AABBCDCBBB5;;;;*;;;;C?B@BB>A@@ABBB@C@CCDDBB?BBC@CCCCCCCCCBBBCCCDCCDDAC:;;BC@G@CC@BCC@AA
@ATNG8:00051:06017
GATGGTAGTGTCATATGAGAGTGTGTACTCATTCGTTTCGGAAGAGACAGGTACGTTAATAGTTAATAGCGTACTTCTTTTTCTTTGTCTTTCGTGGTATTCTTGCTAGTTACACTAGCCATCCTTACTGCGCTTCGATTGTGTGCGTACTGCTGCAATATTGTTAACGTGAGTCTTGTAAAACCTTCTTTTTACGTTTACTCTCGTGTTAAAAATCTGAATTCTTCTAGAGTTCCTGATCTTCTGGTCTACTATACTGTACTCTACCATCGCAATTGCCTAGTCT
+
;;55:><>CBB<=?>>CBBBCCCBBCBBAA>@:?@@@<BC?@<999<ABA?CC<:;@C?ABCB?C>BBBBAA@BB8;0@>@,000)0//9:39;<=8;44.44.4499=@?CCCCCCCC?BBC@B@FCBBCCCCADDFD?CBBCCCCCCCD@@@BBA=BCC@CC@D@DCBCCCDBB@BCCCC;C@E;;;CCC5BBBCF=B;;;;;;;;A;AAAA,@ABBB?B?CCACDCCCCC@B@CFDCBB?AAB?BBBCCFCCCCCCCCBBBBB@;@>:;;B6;6;B=BBCB;;
@ATNG8:00054:06016
GATGGTAGAGAGAGCTCTCTCATCGTACTCATTCGTTTCGGAAGAGACAGGTACGTTAATAGTTAATAGCGTACTTCTTTTTCTTAGCTTTCGTGGTATTCTTGCTAGTTACACTAGCCATCCTTACTGCGCTTCGATTGTGTGCGTACTGCTGCAATATTGTTAACGTGAGTCTTGTAAAACCTTCTTTTTACGTTTACTCTCGTGTTAAAAATCTGAATTCTTCTAGAGTTCCTGATCTTCTGGCGCTCTGTCACGTCTGCTACCATCGCAATTGCCTAGTCT
+
>?::7=::?B<00@>///7////5=;;99955.5;;;1<=1916?;;@CC>BBC@@:@=@@@>5:5::@AAA?>?<77:::+:9(/////(/:3338==:<?27789::5?@BAA@<>7<<<=?<@BBB>=>?=A???;@@DAA>>>@?@A@@>>=8:;;4;;5;=@@@BBA@@@7;;BDE6B;?;?>>>>.;;AAA9>??????>?>;?@?@/@>>=A=A=AB<A@@>>>?=?<@AABBB:::96;;==:::???>>>@@@CC>>7;;====8=:@@=@BBBAA
@ATNG8:00055:06049
GATGTAGAGAGACTGTAGCGCACCCAGAAGATCAGGAACTCGTAAGAAGAATTCAGATTTTTAACATCGAGAGTAAACGTAAAAAAGAAGGTTTTTACAAGACTCACGTTTAACAATATTGCAGCAGTACGCACACAATCGAAGCGCAGTAAGGATGGCTAGTGTAACTAGCAAGAATACCACGAAAGCAAGAAAAAAGAAGTACGCTATTAACTATTAACGTACCTGTCTCTTCCGAAACGAATGAGTACGATGAGAGAGCTCTCTCTACCATCGCAATTGCCTAGTCT
+
444:=444=44445:9;;;<<99;3;;@7<@;;;<<;666----(-83---/699///000'0990//998:;===.77//////#//(/(////$/67179999;9999*/(/:3333.3995<<@@@CCDCC@@@?AA::7;?ABABAA<@=@AA?BDCC?@?D?AAABAA=>>;?B@;?@?>>3933,778899%9?;793<:7;;:5947:67/7697<>>:998=@=@=A=@BG<A@D>BBBBBBBBBBBBBBBB?>>;;;;;;AA<@>>>@?:>:AB=ACC???
@ATNG8:00059:06026
GATGGTAGACATATCGTACTCTCTGTACTCATTCGTTTCGGTAGAGACAGGTACGTTAATAGTTAATAGCGTACTTCTTTTTCTTGCTTTCGTGGTATTCTTGCTAGTTACACTAGCCATCCTTACTGCGCTTCGATTGTGTGCGTACTGCTGCAATATTGTTAACGTGAGTCTTGTAAAACCTTCTTTTTACGTTTACTCTCGTGTTTAAAAATCTGAATTCTTCTAGAGTTCCTGATCTTCTGGTGTCTGATCTGTATCACTACCATCGCAATTGCCTAGTCT
+
::BB@ECABCCEBBBBBCCCBBCCCCCCCBBB?A@?@8;;4;??@BBBCD@CCCCD@D998;;7;9??A@@A=7;333333$3768999(37776<==7;?8=::77717:99::9;89794:19;;:;>BB=A>>>:==??@A@;;;@@@688@=AAB;??<A<A@@==>>AA:>;;;;/:9>9:::::*:==>>7?@?;;:<<888)8888(588/</60//)/992../)/48<=A??:==<7;:///<<<BA>==A:;;::;+//766?=A=BB=B>=766
@ATNG8:00065:06034
GATGGTAGACACGTGTGCTCTCTCGTACTCATTCGTTTCGGAAGAGACTGGTACGTTAATAGTTAATAGCGTACTTCTTTTTCTTGCTTTCGTGGTATTCTTGCTAGTTACACTAGCCATCCTTACTGCGCTTCGATTGTGTGCGTACTGCTGCAATATTGTTAACGTGAGTCTTGTAAAACCTTCTTTTTACGTTTACTCTCGTGTTAAAAATCTGAATTCTTCTAGAGTTCCTGATCTTCTGGACAGAGTGTGCAGATACTACCATCGTAATTGCCTAGTCT
+
8::>>AA@AAABA;95;;>A:66=@@@B@B;<9<JCI?CCAD?A@BBBBB?BBABB=@=@@BC@E?BCCCDBC<B9B<>>>+336;333(3::=8===9BC789>?BB?BB???A>?3::@5;5;>@AAAAB;@>>=588?>>>AA@@@@C898>:=?@<AA3818;;>=;<9<69>>>>2@;A9?????/???AA3;:;==<:://,/===+;9==;.5.5;6;>?@=>>9@<>>@@@@8;<D8>>866@BBAC@>>>>?A7778<>=>??;>;==8=>>>>?
@ATNG8:00065:06042
GATGGTAGTATATCGCGTCGCTATCCAGAAGATCAGGAACTCTAGAAGAATTCAGATTTTTAACACGAGAGTAAACGTAAAAAGAAGGTTTTACAAGACTCACGTTAACAATATTGCAGCAGTACGCACACAATCGAAGCGCAGTAAGGATGGCTAGTGTAACTAGCAAGAATACCACGAAAGCAAGAAAAAGAAGTACGCTATTAACTATAACGTACCTGTCTCTTCCGAAACGAATAGTACTATAGACTATCTGAGACTACCATCGCAATTGCCTAGTCT
+
<A<C?AAABB@??@@@;==?@@@@G9;>?54444554949<<666>9==:B=9:655===+=8??=====>FEE=?>@@<??,9;49.:;;-;CC@GICCCBD;;8;@CB@CCC@CBCBDFCCCCCCCCBCC@BCAA>ACEBBABA?C@B@@>@BBBBBBB?CCCCCB@BA>????BABDD:?999:CFFD2BC>ABBBBA>>><@7;;???=BBDAA?AAAAABB@D?BBB=BBB?BBBCBBBBBCBAACB@@;;;>>BBBB<A>;;;=5;5?B?CBAADB
@ATNG8:00069:06026
GATGGTAGGACGAGCGTCTGAGAGGTACTCATTCGTTTCGGAAGAGACAGGTACGTTAATAGTTAATAGCGTACTTCTTTTTCTTGCTTTCGTGGTATTCTTGCTAGTTACACTAGCCATCCTTACTGCGCTTCGATTGTGTGCGTACTGCTGCAATATTGTTAACGTGAGTCTTGTAAAACCTTCTTTTTACGTTTACTCTCGTGTTAAAAATCTGAATTCTTCTAGGTTCCTATCTTCTGTGAGATATGCATGATGCTACCATCGCTAATTGCCTAGTCT
+
/8;<:><C?A;;6655<=?@ACCC?BCEBBBC@BABA<BC?C@BBBCCDC?BBCCE?D=CCDD?B?CEDD::9@@;>>=>>0@B?CDCC>BB<;=;CG@FF;;;BB@A?BCDCDCCC@CBB@D@CCCDBBBB@BBBB@BBBBCBBCCCCCCBBBB?BBC?BB?A?CCCCCCBBC@CCFCC<B=B;;;:;:*;CCCC?BCCCFFCEBB?CCCC5CEFDCAC@BC@BBCC7;4:4:;@>=39:9>@AABCCCBBB988BBB===>>;;9/---30..)000<<>
@ATNG8:00070:06024
GATGGTAGCGCACACATAGATACAGTACTCATTCGTTTCGGAAGAGACAGGTACGTTAATAGTTAATAGCGTACTTCTTTTTCTTGCTTTCGTGGTATTCTTGCTAGCTACACTAGCCATCCTTACTGCGCATCGATTGTGTGCGTACTGCTGCAATATTGTTAACGTGAGTCTTGTAAAACCTTCTTTTTACGTTTACTCTCGTGTTAAAAATCTGAATTCTTCTAGAGTTCCTGATCTTCTGGCTCTCGTAGACAGATACTATCGCAATTGCCTAGTCT
+
BBCC@DAABBDDBBBB@BDEEBBBCCBBBEBB@BBBE=BB?C?CCDBCCC?CCCCD?D@CCBA?B@BCCCBBBCC?CBCCC1CB?ACCD>CC@B?CCCACC>AACCCDDCBBBBBCC@CBB?C?CCCCCBBBCCCCC?CBBAAABDCCCCCCBBC@BBA>AEAD?AABBBDBCC@CA?A@8>=@99::::):B?AB=BDECBC@@@B?BBBB2BBBBC>B>BC@BCDDCBA=A@FCCBCC?BB@<@@AAACCCBBBBCCCDDCCBBBCD@CAAB?BCEBAA
@ATNG8:00073:06052
GATTAGGAGACACGTCGCACACGTACTCATTCGTTTCGGAAGAGACAGGTACGTTAATAGTTAATAGCGTACTTCTTTTTCTTGCTTTCGTGGTATTCTTGCTAGTTACACTAGCCATCCTTACTGCGCTTCGATTGTGTGCGTACTGCTGCAATATTGTTAACGTGAGTCTTGTAAAACCTTCTTTTTACGTTTACTCTCGTGTTAAAATCTGAATTCTTCTAGAGTTCCTGATCTTCTGGAGATATCATCAGCGAGCTACCATCGAATCCTCTTAGTCT
+
8/4.4:5:<<@BB;99C@B9695:::565<7<599,5525.55:<;;;8;?;@@5>7;6555;7;;<<<;;:<789999)9=7<;99185557<<?>BB=??DAA@998?>A@==<<AA;@=AABBBBAB=???@388>>===>>:::;95666<<;;@A<A;>>A<88899665555*527373555'55353(..9...25..(...&.589:282772689988859377=25649<<8?@>>>>>=C@@=>>??>>>=5:;:;=9>>6;:?<????:
@ATNG8:00074:06040
GATGGTAGCACGAGTCTCTCATATCCAGAAGATCAGGAACTCTAGAAGATTCAGATTTTTAACATCGAGAGTAAACGTAAAAAAGAAAGGTTTTTACAAAGACTCACGTTTAACAATATTGCAGCAGTACGCACACAATCGAAGCGCAGTAAGGATGGCTAGTGTAACTAGCAAGAATACCACGAAAGCAAGAAAAAGAAGTACGCTATTAACTATTAACGTACCTGTCTCTTCCGAAACGAATGAGTACAGAGAGTACGATATGTCTACCATCGCAATTGCCTAGTCT
+
////17:8-./9///:::<>>;??@8@@A;@<>;?<8@9<AA///<8:883///99999)948:::<::::<::243444444#444(4.3333$3333(3/66//////(31786;<=7====>CCBBCGCBBCCC@@@@?=@AA?AA:95;?B?@>@ABCCCCC?BBBBBB?9979BB4==BBC8@@@=@BBBD3BB?BBBAAAAAA:>:==??5;7;>BBB?AB::9AB?B>AAD>C??>?AAAABCCCC?@@CC?>?@@BA?>;>>:>>>>===B=>><>BB;;;
@ATNG8:00081:06038
GATGGTAGTGCGTGAGAGAGAGACCCAGAAGATCAGGAACTCTAGAAGAATTCAGATTTTTAACACGAGAGTAAACGTAAAAAGAAGGTTTTACAAGACTCACGTTAACAATATTGCAGCAGTACGCACACAATCGAAGCGCAGTAAGGATGGCTAGTGTAACTAGCAAGAATACCACGAAAGCAAGAAAAAGAAGTACGCTATTAACTATTAACGTACCTGTCTCTTCCGAAACGAATGAGTACACATCGTCGTGTCGTGCTACCATCGCAATTGCCTAGTCT
+
555;9<<:::::;:;=?;;;<<66606>A8=;;6666;6://///:6:;8;999333333$3-33:9::=BA?A+8894444$94.4.555&599;;;69ABACC@C?CC@CCB?BBDCCCCBBDEJCDDCC?@@@@=@@@@@@997:?BBB?BCCCCCCC?BBBBBC?@@=?A?;??<<>7>?@?BCFCD3??=?BBBBBBB@18557>A2868;BAA?CC:99A@;>?8::58>?<>BBCBB?@?BAAAB???BBBBDBBBBA?>998@A?B?AA=A@@999
@ATNG8:00094:06047
GATGGTAGTCTCAGATAGTCTATAGTACTCATTCGTTTCGGAAGAGACAGGTACGTTAATAGTTAATAGCGTACTTCTTTTCTTGTCTTTCGTGGTATTCTTGCTAGTTACACTAGCCATCCTTACTGCGCTTCGATTGTGTGCGTACTGCTGCAATATTGTTAACGTGAGTCTTGTAAAACCTTCTTTTTACGTTTACTCTCGTGTTAAAAATCTGAATTCTTCTAGTGTTCCTGATCTTCTGGTCTACTACACTGTACTCTACCATCGCAATTGCCTAGTCT
+
..--08///?CC=;;;<<656=<<<>@@@<<<;AAAD=@@=>.959559949@==@2;2:>@A>@=A@9665;<<.4444&4<5:??AC=:56>9<<=8<<24499;>>@BBCBBBC;;<B@FAGGCC;;;@=ACCDAICCBBBBBA@BCB@@@B?BBB>BB?B?BDCCBBBCB?C;;;;.;@C=;;;;;*;B;;;0;@@@BBCCCB@DDED5BBBCC@BAGD;:;ED@A@>B?BBBCBB?AAC@CBBCDCDAABCFCCCCDCDD@C;;<@B@B?B@>ABC@AA
@ATNG8:00067:06106
GATGGTAGGACGAGCGTCTGAGAGGTACTCATTCGTTTCGGAAGAGACAGGTACGTTAATAGTTAATAGCGTACTTCTTTTTCTTGCTTTCGTGGTATTCTTGCTAGTTACACTAGCCATCCTTACTGCGCTTCGATTGTGTGCGTACTGCTGCAATATTGTTAACGTGAGTCTTGTAAAACCTTCTTTTTACGTTTACTCTCGTGTTAAAAATCTGAATTCTTCTAGAGTTCCTGATCTTCTGGTGTCTGATCTGTATCACTACCATCGCAATTGCCTAGTCT
+
55:59<<C?BB;95>?AABAABBB?BBAAB@A=ABBB>BB@C?BBDCCCB=@BCDE@C>ABCB@C@CCCCCCAA@>BCDCD5;:7;AAB=CCHIECGC?AA:;;BCBM@ECBCBBBC@CCE@B?BB@A?@@?>?BCC@CCBBBCCCDBBBCCCAA>ABB@BC@D@CCABBDBBA@CBBBB:B>C;;;:::*:ABBC>DCBCCCCBCB?BBBB2ABBCD@CADD@BBBBCCC@C?BBBABA=@@CACBBCBBCCABACBCDCCCBB?B@@@AA?@???=@AAAAA
@ATNG8:00070:06078
GATGGTAGTGTGTCTCTGAGAGTAGTACTCATTCGTTTCGGAAGAGACAGGTACGTTAATAGTTAATAGCGTACTTCTTTTTCTTGCTTTCGTGGTATTCTTGCTAGTTACACTAGCCATCCTTACTGCGCTTCGATTGTGTGCGTACTGCTGCAATATTGTTAACGTGAGTCTTGTAAAACCTTCTTTTTACGTTTACTCTCGTGTTAAAAATCTGAATTCTTCTAGAGTTCCTGATCTTCTGGTGATATCATCAGCGAGCTACCATCGCAATTGCCTAGTCT
+
@?A@7<<BCCAA;A<<996>BBCBCCBBBBAA=ABBC>DL?B?BCBCCCC@BDDBB@C?BBCCACACCAAACC;;59>@@B2BDADCED?GBBB?CBB?CB?AABBBC@CCCCBBBA?@@@=A?CCCBBCBC@CCCB@DCCBBABBBAAAAA@@?<A;;5;@?B@CCCBAAC;;7:ABAB:B?C?BCCCC0AB;<<7<BDCCAEAAA?BAAB2BBCDDACACD@BBBBBBC>A@CBBBBB@CCC@CCCCCBCDBBBCFFCCBBBC@CAA@CC:;;;B?ABBBBA
@ATNG8:00074:06077
GATGGTAGCGAGCGAGTGTGTATACCAGAAGATCAGGAACTCTAGAAGAATTCAGATTTTTAACACGAGAGTAAACGTAAAAAGAAGGTTTTACAAGACTCACGTTAACAATATTGCAGCAGTACGCACACAATCGAAGCGCAGTAAGGATGGCTAGTGTAACTAGCAAGAATACCACGAAAGCAAGAAAAAGAAGTACGCTATTAACTATTAACGTACCTGTCTCTTCCGAAACGAATGAGTACATAGATATACGTGAGCTACCATCGTTCGGTCAGAGTCT
+
BCCF?BCAABCBBBCCEDBB@@@BB>BBB?BBBB@@=@>BABAC@@>?D?D@ECC;;;;;*;=BCCCCCCCA@@;@A?AAAA2AD@D6;:949B@=BABBGCC@@<@?@@<@CC?BBCCBBBBBCBBCCCCCACCCC@CBBBCBBB>B?BAA?ACCCCCCC@CBBBCC@DD?AAA<>>>>;5?@@=ABCCC2CC?CAABCDA>>9>6?@AA9?;?@BBA>ABBAAAA@C@DDE>C@@>@BCCBBAAABDDBAAABBDB898BAA>A<;;?:8849CCABBAAA
@ATNG8:00075:06066
GATTGTGTCTCTGAGAGTAGTACTCATTCGTTTCGGAAGAGACAGGTACGTTAATAGTTAATAGCGTACTTCTTTTTCTTGCTTTTCGTGGTATTCTTGCTAGTTACACTAGCCATCCTTACTGCGCTTCGATTGTGTGCGTACTGCTGCAATATTGTTAACGTGAGTCTTGTAAAACCTTCTTTTTACGTTTACTCTCGTGTTTAAAAATCTGAATTCTTCTAGAGTTCCTGATCTTCTGGACAGAGTGTGAGATACTACCATCGCAATTGCCTAGTCTT
+
;;;;>>BBBBB;;6BAAABBBCBBBBB?BBBB<BC?B?AAADDDD@CCBBB?B@CCDFAE@CBBBCBCBA<99999)9>;<7999(9@@B:?:A>AA?@@@@9923799::;@>=B=>B<@?=A=???=>>>B<@@@@@@@???>;;889:48885;;:?;=<>>=;==;279>;=.=2:8:@EED.==A@@9>>>675<>98:.:<<<+=;;;=8=:;;7:AAA???<A<A>??;;5;=>:>@@@@@@AA;;;A888F??;>===8818;@?=@<88//)
@ATNG8:00096:06088
GATGGTAGTGTCATATGAGAGTGTGTACTCATTCGTTTCGGAAGAGACAGGTACGTTAATAGTTAATCGTACTTCTTTTTCTTGCTTTCGTGGTATTCTTGCTAGTTACACTAGCCATCCTTACTGCGCTTCGATTGTGTGCGTACTGCTGCAATATTGTTAACGTGAGTCTTGTAAAACCTTCTTTTTACGTTTACTCTCGTGTTAAAAATCTGAATTCTTCTAGAGTTCCTGATCTTCTGGATAGCGACGCGATATACTACCATCGCAATTGCCTAGTCT
+
5;;>?BBBC@@966??>A=BAAAAB@?===99.4:=;5<>@G@;<;==@B=@;;<A9B@DCCC?C?BA@AAAC<;:;;;';=;:5:;6:AAC@BAB?BA@BCAAAA>AABBBDBA@BBE>?<???@@@@@?C@AA>>@AAAAA;;<???>?@F<???=;:7:;>@A@@@@==8=>>==/=/817>DDF/>>>?@9>>;;:@A?>>:>DED.:;B@A;>;>=:<==:;;;5;5;>>;;;<@@B=>>>;;;;;::;<;====98838///887@6>><??>==;
@ATNG8:00058:06122
GATGGTAGCGCGACGAGCGTAGACCCAGAAGATCAGGAACTCTAGAAGAATTCAGATTTTTAACACGAGAGTAAACGTAAAAAGAAGGTTTTACAAGACTCACGTTAACAATATTGCAGCAGTACGCACACAATCGAAGCGCAGTAAGGATGGCCAGTGTAACTAGCAAGAATACCACGAAAGCAAGAAAAAGAAGTACGCTATTAACTATTAACGTACCTGTCTCTTCCGAAACGAATGAGTACTATGTAGAGCTCTATACTACCATCGCAATTGCCTAGTCT
+
88@C9BAAABBBBBBCCLBABCICC=BBB?BBBBCC@C?CBB@@@B?DC@C=@?@=<==>,==@AABCBBA999,9?@@AA@0@A>A<@@@7AAB?C;;;DDEBB?B@DC@CCC?ABCCEABABBABCBBCC@BCCB>AACCDBBB=@=@AB;@=?A@BCB?CCBBBC?BB?BB=?BBBA@9?=>9?ADDD3CC?BA>?>AAAA5838;A>9=:>?BCC@BC@@@BB?B@???:?BB@CCCCBBBCCAAA@@>>>===A????@=7<///7;7==>A>ACCA:9
@ATNG8:00060:06111
GATGGTAGTCTCAGATAGTCTATAGTACTCATTCGTTTCGGAAGAGACAGGTACGTTAATAGTTAATAGCGTACTTCTTTTCTTGTCTTTCTGTGGTATTCTTGCTAGTTACACTAGCCATCCTTACTGCGCTTCGATTGTGTGCGTACTGCTGCAATATTGTTAACGTGAGTCTTGTAAAACCTTCTTTTTACGTTTACTCTCGTGTTAAAAATCTGAATTCTTCTAGAGTTCCTGATCTTCTGGATAGCGACGCGATATACTACCATCGCAATTGCCTAGTCT
+
00//5:8999;>:;;;;=@@@CC;<9>><<AB:@?@D>BB>;7;<<;;@@:@A@@@>B=A@;<5:2:4<;;:==>465CA28@4900:<30000=6::<7:>6773:>@?BBCCCCCC@CBBAC@CCBCCDBB?BCCB?BBBBACCCBBBCCBBBB?@@@>AB<@=@;;;CCCCC@@AACC;A;A>;;<<<*;>CCC>CCCACACBBC4;;;;*;>>ABAD@BB?BDDCBBB@C@CCCBBD?BBFACCCCCCC:;;BCBCCDCCCC@DCCDBD@B?BCAFCCCBC
@ATNG8:00063:06126
GATGGTAGGTGCATGAGTGTATCCAGAAGATCAGGAACTCTAGAAGAATTCAGATTTTTAACACGAGAGTAAACGTAAAAAGAAGGTTTTACAAGACTCACGTTAACAATATTGCAGCAGTACGCACACAATCGAAGCGCAGTAAGGATGGCTAGTGTAACTAGCAAGAATACCACGAAAGCAAGAAAAAGAAGTACGACTATTAACTATTAACGTACCTGTCTCTTCCGAAACGAATGAGTAACGATGAGATCTCGTGTGCTACCATCGCAATTGCCTAGTCT
+
?BAC@BBB9@ABB;;6>?CCBBB@BA?7AC@@@E?D=@AA@@A@>BB?B?BB;;9999'918<<:;<B<<;=1888;;;;'73,38777&33949888:??BA8<8<=8=><177A>>>BBBF@==>>>B<?@DD<=>=>;;8719;ACC?B?????AA=AAAAAB=AB?@AA>???AA;@@@;====>,:949:9;=?<=>A=A=@;;:5;9=97885;>DD;;;<@<@@A:ABH?B@>>00)0@@@AAAB;;;>>=??@????:==@???:;;;;7;BBBB=
@ATNG8:00064:06151
GATGGTAGGCACTGCGCACAATCCAGAAGATCAGGAATCTAGAAGAATTCAGATTTTTAACACGAGAGTAAACGTAAAAAGAAGGTTTTACAAGACTCACGTTAACAATATTGCAGCAGTACTCACACAATCGAAGCGCAGTAAGGATGGCTAGTGTAACTAGCAAGAATACCACGAAAGCAAGAAAAAGAAGTACGCTATTAACTATTAACGTACCTGTCTCTTCCGAAACGAATGAGTACATAGATATACGTATAGCTACCATCGCAATTGCCTAGTCT
+
CCCC@FBA>?>5944;:95;2556<@B?@@@A;;8;>@@BBAB?BC@C@EDC@@@@@1A@DKCDDECCCCC=CC;:999*9@;A?CCC;CCC@BBBBCCAAA?C?@@>ACC?CAAACCA@@AA@AABAA>ABBB>B=>A;;;>9><@@C@AAAAAAAA=ABCCCC?BB?CDD@AAAAB<@??:99999)7?;ACBBBCBBB>A<ABBB?C?BCB@A=@B@A=>>@B?DCC=CCC?CBBBBBBBCCCBAAAAAAAA@A@ABBB?B=??BA=A?BB?BBB>>>
@ATNG8:00065:06147
GATGGTAGTATCTGTCTACGAGATCCAGAAGATCAGGAACTCTAGAAGAATTCAGATTTTAACACGAGAGTAAACGTAAAAAGAAGGTTTTACAAGACTCACGTTAACAATATTGCAGCAGTACGCACACAATCGAAGCGCAGTAAGGATGGCTAGTGTAACTAGCAAGAATACCACGAAAGCAAGAAAAAGAAGTACGCTATTAACTATTAACGTACCTGTCTCTTCCGAAACGAATGAGTACTATAGACTATCTGAGACTAATCGCAATTGCCTAGTCT
+
AABD@DCCCBBB:;6@?>>CCECB>:=BC>CCCDAA?@<@@@@@?C>BC;;6;@@::::-38<<==>??734?68855555$5<6;6<<<0/0;:00/=9:<>>:B@CC>@AB?BFDCCBCCECCCA@ABC@BBBB?ABAABABB=A>A?@;?A???=8=>BB==8@>>><:?:6<=<;;3522,2<AAB/??=D785A>>@@=B:==<;495:@BBA?A@899@@>A?ABA;A994:AABBCBBCCCAABA@?BCBB@@:>>;:///85=6@@>>?:A77
@ATNG8:00067:06154
GATGGTAGGCACTGCGCACACATCCCAGAAGATCAGGAACTCTAGAAGAATTCAGATTTTTAACACGAGAGTAAACGTAAAAAGAAGGTTTTACAAGACTCACGTTAACAATATTGCAGCAGTACGCACACAATCGAAGCGCAGTAAGGATGGCTAGTGTAACTAGCAAGAATACCACGAAAGCAAGAAAAAGAAGTACGCTATTAACTATTAACGTACCTGTCTCTTCCGAAACGAATGAGTACTACTCTCAGAGACACACTACCATCGCAATTGCCTAGTCT
+
BBCC?BBC?C@@@BBAAABBCCCCC>CBC?AABB;;7;>CBBAA@C@BB@B@AA@?@A@@,@;@@AAB@B@=??9=>><:::*5976<@GE9ECC?CBCGCCCDD@C@CC@BBB@CBBACCCCCCCCCBBBB@DC@?=ABBCCBBA?B@CAA?@@?CCCCC>BBBBBB?BB?BBB?BBBCC=BBB?BBDCC3BB?BAAAABBAA:>:==@?8=:=>AAA?BCAA@??9=9==?8>AA@CCABBCCBBBBBBCECBB?>??=>=>>:=:;::?>A;??<?AAABB
@ATNG8:00080:06127
GATGGTAGTGTGTCTCTGAGAGTTGTACTCATTCGTTTCGGAAGAGACAGGTACGTTAATAGTTAATAGCGTAACTTCTTTTTTCTTTGCTTTCGTGGTATTTCTTGCTAGTTACACTAGCCATCCTTACTGCGCTTCGATTGTGTGCGTACTGCTGCAATATTGTTAACGTGAGTCTTGTAAAACCTTCTTTTTACGTTTACTCTCGTGTTAAAAATCTGAATTCTTCTAGAGTTCCTGATCTTCTGGGATGTGTGCGCAGTGCCTACCATCGCAATTGCCTAGTCT
+
B@@?7@:?9:6>>@==BCCBB;<7;<;BCC9646A<>8<@7@666B>DBD<A@@@;8<=C;9:4929>>=955.595555555#555)5=<=4<;996<555)5<7::;;;>:>;@<>C@C9B??=@>BBDCBC@@=@A;<7;;BC;;;BCCCBB<;<@=ABB>BB?B@@A@CBBBBC=A:;;;.:;>9>?BBB*;::;;0:AAAA@>959.9999'9;;>@@B?CC?BCBAA@@5;5;AAABB<<<CJ>A<;;ACCD;;;CBBB@CCD@BB;:;@9=<A@<@BBCCD
@ATNG8:00089:06114
GAATGGTAGTCTCAGATAGTCTATAGTACTCATTCGTTTCGGAAGAGACAGGTACGTTAATAGTTATTAGTCTGTACTTCTTTTTCTTTGTCTTTCTGTGGTATTCTTGCTAGTTACACTAGCCATCCTTACTGCGCTTCGATTGTGTGCGTACTGCTGCAATATTGTTAACGTGAGTCTTGTAAAACCTTCTTTTTTACGTTTACTCTCGTGTTAAAAATCTGAATTCTTCTAGAGTTCCTGTCTTCTGGGTCTCTCTCTCACGCACTACCATCGCAATTGCCTAGTCT
+
..(--(--8-/4:5459;;666>>;AAC>=<==:====6=@7;7;;;;;99.9@9:54;8<>0.*,,(,,----/:<<266>>;'433(3659:1----7358:399)///<<>9<@???>==9???>A?AAABB????@??D@CCCFDDBEECABA@@@B=;;;5;?;?=B9::B@A?C=@9959&57<2599999#99559)5>;<@><<?;5;<<<*====@<?;?B<@@AA@AA@C@CBAAA?A@BB=A;;<CCBCBHCC<;9999@=BB@@?A6:69B=AACCIC
@ATNG8:00096:06144
GATGGTAGCTCTGCTCTGACTCTGTACTCATTCGTTTCGGAAGAGACAGGTACGTTTAATAGTTAATAGCGTAACTTCTTTTTCTTTGCTTTCGTGGTATTCTTGCTAGTTACACTAGCCATCCTTACTGCGCTTCGATTGTGTGCGTACTGCTGCAATATTGTTAACGTGAGTCTTGTAAAAACCTTCTTTTTACGTTTACTCTCGTGTTAAAAATCTGAATTCTTCTAGAGTTCCTGATCTTCTGGTGTCGTCTATCATGTACTACCATCGCAATTGCCTAGTCT
+
//4<7=?@>555:><@CBCCA=:9BB@@A9989EED=CC>@=@ABBBCC?BBC;<;.;>A@@B=B?BBA@@00)/@377977'7995<@=@7@?C>9=6945=45696>DACCCBA@@B>B;;6;5;;A@@ABD=@@BB?BBCCC;;;CBCDBBDAA>BBC?AA=A=@@BCCICCC>B;;;;;*;;B;BCGFF5ABCCC<AAB@BA@@9924444$4==4526?BB?BAA@@@B=@=AAAAAA;;:CAD@AACCA@ABBBCCCFEBCD@CA@ACD@C@AA?ACCAAA
@ATNG8:00098:06124
GATGGTAGAGTATCATGTGTATCTCCAGAAGATCAGGAACTCTAGAAGAATTCAGATTTTTAACACGAGAGTAAACGTAAAAAGAAGGTTTTACAAGACTCACGTTAACAATATTGCAGCAGTACGCACACAATCGAAGCGCAGTAAGGATGGCTAGTGTAACTAGCAAGAATACCACGAAAGCAAGAAAAAATAAGTACGCTATTAACTATTAAACGTACCTGTCTCTTCCGAAAACGAATGAGTAAGAGAGAGCACACGTGTCTACCATCGCAATTGCCTAGTCT
+
4444054;<==@666><<<<666>C::569665<<<.945::>?5;79A=@?CC?@@DCD.945@===;@9AA@09;@@A@A*:;497@BB2CCC@CBB;;;@@B;@<@C=@AC8::ABBBCCBBBBBBBCB;@@;;4;AA@@@BB?C@BBC@BBBB;<<D@EDAAAA???;?A@<>=BBB<B??<999999%9713393;;;;?08.3559+22'27??D@@999=94.4.4444&48828;;=;;7;<;:98;=969ABCB@??CA?@00000=@=DC@BB@?98
@ATNG8:00055:06185
GATGGTACGGCGAGGAGTGAGACGCAGTACTCATTCGTTTCGGAAGAGACAGGTACGTTAATAGTTAATAGCGTACTTCTTTTCTTGCTTTCGTGGTATTCTTGCTAGTTACACTAGCCATCCTTACTGCGCTTCGATTGTGTGCGTACTGCTGCAATATTGTTAACGTGATTCTTGTAAAACCTTCTTTTTACGTTTACTCTCGTGTTAAAAATCTGAATTCTTCTAGAGTTCCTGATCTTCTGGGCAGACTCTCACACGCCTACCATCGCAATTGCCTAGT
+
////4://-0-,,-(---6557:<999955////)---8/8;)/)//9/554.444::7;7;;;;7?7;?===;:::8;;==13347333(3889-333-3849@A???;?877A?994399495;A>9965507:894//.8223..-6222--.2335/5516155555>6::/52222&23:155555$5899<2==;>?AA@>=18888(8;;88188=><AAAA<8;<?<ABA898;9///+////::::FCBB;;666634;-----*-0774977,
@ATNG8:00058:06206
GAATTGTAGCGCATATCAGCGCAGCCCAGCAAAGATCAGGAAACTCTAGAAGAATTCAGATTTTTAACACGAGAGTAAACGTAAAAGAAGGTTTTACAAGACTCACGTTAACAATATTGCAGCAGTACGCACACAATCGAAGCGCAGTAAGGATGGCTAGTGTAACTAGCAAGAATACCACGAAAGCAAGAAAAAGAAGTACGCTATTAACTATTAACGTACCTGTCTCTTCCGAAACGAATGAGTACGATGAGATCTCGTGTGCTACCATCGCAATTGCCTAGTCT
+
//)/)4;;:4///////<:4445555)/////)//////)55)5:;>>=<8<<583334@@AAA0@<@B<;;CEECCB;B;;;;;.4;5>.955&5<<9>==BBBCB@=@?BA>BBB@CCCCDCCCCCCC@>>9:5<ABB?CBBB;;;C>A>C;;7;BCCCCBC@BCBBCE?BA@DCD9::@@@8=<<999999(9?>A>=>B@@??;?<>>??=@>@AB@@=@@>>?<>9>9==>9>??;@AA????@AFDCCBBBBBB:::BB@@@<??>?>B<?;@A=AB@@@B
@ATNG8:00061:06185
GATGGTAGGCGAGAGTGAGACGCAGTACTCATTCGTTTCGGAAGAGACAGGTACGTTAATAGTTAATAGCGTACTTCTTTTTCTTGCTTTCGTGGTATTCTTGCTAGTTACACTAGCCATCCTTACTGCGCTTCGATTGTGTGCGTACTGCTGCAATATTTTAACGTGAGTCTTGTAAAACCTTCTTTTTACGTTTACTCTCGTGTTAAAAATCTGAATTCTTCTAGAGTTCCTGATCTTCTGGTGTCGTCTATCATGTACTACCATCGCAATTGCCTAGTCT
+
<<BC?CCH@DB;;666=ABBBCCCCCCCBBCB?ADFE?BB@B@BBCCCCC@CCCCC?B?BBCC@C>AABBBBBAA;:9988'9;;<???8?B@@?BCB?BB>A@BABB?B>??BBBC?BCC=C==>>>=====@???=?@????===>888A@@@;?>>HD5@;>AAAAACCC@CA@@@7@=B?CBCCC3BBBDD=BBCDCCCA@@4;:;;);AAAD@D@AA>BBDBAAAAD?BBBBBB<@@B?BBEFBBBB>>===@>>>AAD=>>>><;6:6//,/:::9:
@ATNG8:00065:06167
GATGGTAGATACTCGCTGATACACCCAGAAGATCAGGAACTCTAGAAGAATTCAGATTTTTAACACGAGAGTAAACGTAAAAAGAAGGTTTTACAAGACTCACGTTAACAATATTGCAGCAGTACGCACACAATCGAAGCGCAGTAAGGATGGCTAGTGTAACTAGCAAGAATACCACGAAAGCAAGAAAAAGAAGTACGCTATTAACTATTAACGTACCTGTCTCTTCCGAAACGAATGAGTACACATCGTCGTGTCGTGCTACCATCGCAATTGCCTAGTCT
+
?@;A9>A666??C=>??CCCCC;;;0;@@=@=>>BB?B=BAA@@@D@BB?A??????EFE3C?BBBBCBBBBAA9=>;;;;;*;B<@=@BB7ABB?BCCCDBCBB@B@CC@CBB@BBBBBCCCBAACDBBBB?BD@@>@A@@@@??=A@BCC@ABACBBBB?BBBCBB>9:38<;8;<<<<5;;;8<;<=?.?A=BAAACABBB7;7;=@B;?<??BAA=A????AA>B?BEC>BBC?BBDBBABCBBBCA>AAABBBBBBBDEE?B999BB>A?9999AAAAA
@ATNG8:00068:06174
GATGGTACGGTGCAGCATGAGTGTATCAGAAGATCAGGAACTCTAGAAGAATTCAGATTTCTAACACGAGAGTAAACGTAAAAAGAAGGTTTTACAAGACTCACGTAACAATATTGCAGCAGTACGCACACAATCGAAGCGCAGTAAGGATGGCTAGTGTAACTAGCAAGAATACCACGAAGCAAGAAAAAGAAGTACGCTATCAACTATTAACGTACCTGTCTCTTCCGAAACGAATGAGTACTGCGTCTCACTCTCGCCTACCTTCGCAATTGCCTAGTCT
+
4888394447444454559555;::///::69;;==<8>:=<<<<:;5;:4:29@??@>7=A@><>===?=<<;?4=555999$55494999+9;;699994/////)/94::>;===<;;;;;>>>>>><?7:888.3383334<4:589908;=>;=78133333;7<<7::917777/3336/////$/70...3.2287675:2523;67556=7=522335(/(.7903334799=>>887:8CCCCDCBBBBBA7;:@<@@BA@@<?;9949/----
@ATNG8:00069:06182
GATGGTAGTGTGTCTCTGAGAGTAGTACTCATTCGTTTCGGAAGAGACAGGTACGTTAATAGTTAATAGCGTACTTCTTTTTCTTGCTTTCGTGGTATTCTTGCTAGTTACACTAGCCATCCTTACTGCGCTTCGATTGTGTGCGTACTGCTGCAATATTGTTAACGTGAGTCTTGTAAAACCTTCTTTTTACGTTTACTCTCGTGTTAAAAATCTGAATTCTTCTAGAGTTCCTGATCTTCTGGGATGTGTGCGCAGTGCCTACCATCGCAATTGCCTAGTCT
+
@@@C?CCCCC@A?B?@@CCACACBCCCBBB;:5:<??9@B?C@CCCCCCC@BBCCC@C@CCBB?B@CCCCCCCCC?CDFFG1:97;@@@<@BBC?BBC?B@9;;;CELAEECCBBCC@CCC?C?CCCCCCBB?BCCD@DGCBBCCBBCBCCDDBB>@BC@CD>A?ACCCCCCCC=B::::.:;@=:::::*:CCEF>CECCCCEBBB@BABB2ACCAA?AACD@CBBBB@A>A@CCBCCC@CCCG?GCBBBCBBBCCCCBD@B@@=@AA@@B;@;AA=@CBABB
@ATNG8:00069:06188
GATGGTAGTGTCATATGAGAGTGTGTACTCATTCGTTTCGGAAGAGACAGGTACGTTAATAGTTAATAGCGTACTTCTTTTTCTTGCTTTCTGTGGTATTCTTGCTAGTTACACTAGCCATCCTTACTGCGCTTCGATTGTGTTCGTACTGCTGCAATATTGTTAACGTGAGTCTTGTAAAACCTTCTTTTTACGTTTACTCCCGTGTTAAAAATCTGAATTCTTCTAGAGTTCCTGATCTTCTGGCTCTCGTAGACAGATACTACCATCGCAATTGCCTAGTCT
+
:;5>:==@@AB>C@<@@@CCCCBDBB;;;@>@;@CCG?CC?C?CCBBCAB?BGCBB@>;@<00,/27<9;<>=<<454444$94249<<80//>>6;8<7<@:988?@@=AABCBAA>9<@D?B@BGECDCCCACCCB?BBBB>BBCBCCDBCCCB@CHIAIE@CACGCCBCCEC?B;;;;6;>C><;;;<*;BABB>BCCCG?BBBC5;;;;*;:B@?>@>@A<@@?@A@B@C?BBABB@=:;:2:?@A@A@BBBBA@@:;9=<=9???>>?<?4::79@@@::
@ATNG8:00073:06199
GATGGTAGTATATCGCGTCGCTATCCAGAAGATCAGGAACTCTAGAAGAATTCAGATTTTTAACACGAGAGTAAACGTAAAAAGAAGGTTTTACAAGACTCACGTTAACAATATTGCAGCAGTACGCACACAATCGAAGCGCAGTAAGGATGGCTAGTGTAACTAGCAAGAATACCACGAAAGCAAGAAAAAGAAGTACGCTATTAACTATTAACGTACCTGTCTCTTCCGAAACGAATGAGTACTATAGACTATCTGAGACTACCATCGCAATTGCCTAGTCT
+
4:88=@ABABB@@@@ACCBCCGFCC@BBB?@@@@@A?C?CCCBBBD@CC@CAAA@A@BBB.;7;BBBBBDC@?@6=>;;;;;*;A=@5;;;7;DGFCBBBCCCCB?B@BC@CCC?BBCCCECCCCC@@?CBB@BCBA>AAAAABBB?B@CCC?CCAAACBB?AACCCC?CC?BBB=??CCC>BAA>::999.9C?D@>?AB@@@<A8>>AA:>:>@BBB@BB@??BA;?<?AA=A??=?CCBBBBBCC;;;???BCCCCBBBCAA>BAA???=A>::8:CCBAB
@ATNG8:00088:06192
GATGGTAGGCGACATACATACGCGCCAGAAGATCAGGAACTCTAGAAGAATTCAGATTTTTAACACGAGAGTAAACGTAAAAAGAAGGTTTTACAAGACTCACGTTAACAATATTGCAGCAGTACGCACACAATCGAAGCGCAGTAAGGATGGCTAGTGTAACTAGCAAGAATACCACGAAAGCAATAAAAAGAAGTACGCTATTAACTATTAACGTACCTGTCTCTTCCGAAACGAATGAGTACTATGTAGAGCTCTATACTAATCGCAATTGCCTAGTCT
+
@@CB>A;@?BB969CB@BDG<;;CC@BBCAEBCCCC@C;;;BBBBB?BB<A?AC=BADDG5D?A;:9D@ABCBA9?A;;;;;$;9554955&5@<.6:69BC>;;40600+0@=+//:;>?<?BBC@AAABB>BDCCABCBBAA@@<@>B;;7;@@@BBBB@CCBBCB?BB@ECB999EED>B@?;:9999(9@;@ABBDDD9:9:=@@@=8=5;;BBB?B;;:AA@<?<999/7<?;@?B@B@@@A>=>>>>@=:?555==5615==;A<A4==>=>;<88
@ATNG8:00089:06194
GATGGTAGCGCACACATAGATACAGTACTCATTCGTTTCGGAAGAGACAGGTACGTTAATAGTTAATAGCGTACTTCTTTTTCTTGCTTTCGTGGTATTCTTGCTAGTTACACTAGCCATCCTTACTGCGCTTCGATTGTGTGCGTACTGCTGCAATATTGTTAACGTGAGTCTTGTAAAACCTTCTTTTTACGTTTACTCTCGTGTTAAAAATCTGAATTCTTCTAGAGTTCCTGATCTTCTGGCTCTCGTAGACAGATACTACCATCGCAATTGCCTAGTCT
+
>CCC@CBCBBBBBBBBCBCCFCCCCGAAACBB>BBBB>CD@C@BBCCEEEAGHDCB@B@BABB=A?@BAC;;;BA>;;;;;*;D=A>AA<B@BFADCCACC?AABDDCACCJGCCCC?CBB=@<ACCCCBCC@CCCC@BBBAAABBCCCCCCCBB@BBB@BB@B@BBDCCCCCC?C;;;;6;@C@CCCCC5ABEGG?CCCCGGCBAA>BCCC5BBBBB@BAGC?AACDCBB@B@BBBB@@=@AB@CICBBCCDCCCBBCDCCCCB?BAAABFAD?BBABBBC;;
@ATNG8:00093:06167
GATGGTAGAGTATCATGTGTATCTCCAGAAGATCAGGAACTCTAGAAGAATTCAGATTTTTAACACGAGAGTAAACGTAAAAGAAGGTTTTACAAGACTCACGTTAACAATATTGCAGCAGTACGCACACAATCGAAGCGCAGTAAGGATGGCTAGTGTAACTAGCAAGAATACCACGAAAGCAAGAAAAAGAAGTACGCTATTAACTATTAACGTACCTGTCTCTTCCGAAACGAATGAGTACGAGAGAGTACACGTGTCTACCATCGCAATTGCCTAGTCT
+
44::5<ABBCEC<<@=BBCBABBAA=@@B=AB@BBC@B@BCBBCDC?CE9:;;CCCCCCC5C@CCCCCCCCCCF=BA@ABB9AA>C5;<<'9<<=@AB=CCCCC@D@??=@CCABBBBBCCCBCCCCCCCD@BBBB>A@BBCCA@<A?B9::;CCCCBBC@CAABEC?999:CC?BBBBA;>==9::::9(9?;>BCBAACCC?A?BB>>;><==BED@CB;;;BB?B?@@@;@AA?ABBBBBBCCCBB>>>BBBBBABA???@<=888;>=B=BA?BCCCBD
@ATNG8:00096:06181
GATGGTAGAGTATCATGTGTATCTCCAGAAGATCAGGAACTCTAGAAGAATTCAGATTTTTAACACGAGAGTAAACGTAAAAAGAAGGTTTTACAAGACTCACGTTAACAATATTGCAGCAGTACGCACACAATCGAAGCGCAGTAAGGATGGCTAGTGTAACTAGCAAGAATACCACGAAAGCAAGAAAAAGAAGTACGCTATTAACTATTAACGTACCTGTCTCTTCCGAAACGAATGAGTACTGTATCTATGTGTGCGCTACCATCGCAATTGCCTAGTCT
+
//4838455====>>><<://///72/55.4487/0*0+/9:<?;;<@B?C?CA<;9999$9499;<<<C?A?>09995555$5:5;7<<<0<;;7;?=====;:5:;@@:>@>:>=94:9<<==;;;=;;;>BBCC7:9>9:5=@;@:?9:4:A@@@@@B=999;;9?BA<???:<9777)7>>;ABDCC3@B=>==@BCBBC@B<>>A<8><=;B::8:@???@@<<9<@B<@9948>??@@AA???@@::9@978=<;;8//(/6668=5:7;<7<>6555
@ATNG8:00097:06200
GATGGTTGCGCACACATAGATACAGTACTCATTCGTTTCGGAAGAGACAGGTACGTTAATAGTTAATAGCGTACTTCTTTTTCTTGCTTTCGTGGTATTCTTGCTAGTTACACTAGCCATCCTTACTGCGCTTCGATTGTGTGCGTACTGCTGCAATATTGTTAACGTGAGTCTCGTAAAACCTTCTTTTTACGTTTACTCTCGTGTTAAAAATCTGAATTCTTCTAGAGTTCCTGATCTTCTGGTAGAGCGTGCATATATCTACCATCGCAATTGCCTAGTCT
+
>>>D@C@===CCBCCCICCCCCCCEG=;;CA@=AA@A=BC=B=BCCAABC@BB<@;7??BBBF?B@B969=B??@<@?A@@0<<7;?BD:;9:C>B@B=BC7;;@ACD@BBBAA@::6:AA?B@BCBBA@;;8;CBC@CCCCCECCCCCDAAABB@CBK@DD@C?BCBDCCEDABBCCBC7A5<5;<<;;*;BDEC?BBBAAAABAD;@@@@0@AABB>A>AA<?<00000,0:<::@0;7:AD=CAAACB@@@A9;9@?@?BBB?C@@?@A=A>@@<@BCBCB
@ATNG8:00050:06225
GATGGTAGCATCATGCATATGCTCACCAGAAGATCAGGAACTCGTAAGAAGAATTCAGATTTTTAACACGAGAGTAAACGTAAAAGAGAAGGTTTTACAAGACTCACGTTAACAATATTGCAGCAGTACGCACACAATCGAAGCGCAGTAAGGATGGCTAGTGTAACTAGCAAGAATACCACGAAAGCAAGAAAAAGAAGTACGCTATTAACTATTAACGTACCTGTCTCTTCCGAAACGAATGAGTACTGCGTCTCACTCTCGCCTACCATCGCAATTGCCTAGTCT
+
4444.48880/////5/0////////49/5.5599//)-0-----505518;<C?585;;::;)3-373333;888=1974444&4444.4.599+5554555;;;;==:=;@@9666.55565;<<<>>=A>;;;;@???@GA@ACBBA=B?A<;49?=<@@<A=??@0009:::=AA><8889/833,79999(9;8;ABBB=@>9;::77??=A=>>BCB?BA;;;AA>><>==5=00*0:68:;998985559<:::;;:=:><<38>:::9)0*/:7;<>C99
@ATNG8:00051:06218
GATGGTAGTGTCGATATGAGAGTGTGTACTCATTCGTTTCGGAAGAGACAGGTACGTTAATAGTTAATAGCGTCTTCTTTTTCTTGTCTTTCGTGGTATTCTTGCTAGTTACACTAGCCATCCTTACTGCGCTTCGATTGTGTGCGTACTGCTGCAATATTGTTAACGTGAGTCTTGTAAAACCTTCTTTTTACGTTTACTCTCGTGTTAAAAATCTGAATTCTTCTAGAGTTCCTGATCTTCTGGCTCTCGTAGACAGATACTACCATCGCAATTGCCTAGTCT
+
4444.5:7799///99:=?>==<B;;55599;;7<<=>5<=050599:9;;599<65.649999.5.5999;99;455555$54.4999<5<<>>8<<:455.555<=>7<<?>>;;;7;;;5;5;>=666<<5:<55.5:9///9///>>>???>:6668<=8=:=;;555=::5:4444&4./)/7777$//9993<<<<=;95//)////$/////)-0594/-----88=8=<>@@?9=5505:;9<><<:7----5--/:=7;666==9=9==55/////
@ATNG8:00053:06216
GATGGTAGCGAGCGAGTGTGTATACCAGAAGATCAGGAACTCTAGAAGAATTCAGATTTTTAACACGAGAGTAAACGTAAAAAGAAGGTTTTACAAGACTCACGTTAACAATATTGCAGCAGTACGCACACAATCGAAGCGCAGTAAGGATGGCTAGTGTAACTAGCAAGAATACCACGAAAGCAAGAAAAAGAATTACGCTATTAACTATTAACGTACCTGTCTCTTCCGAAACGAATGAGTACTGCGTCTCACTCTCGCCTACCATCGCAATTGCCTAGTCT
+
4444.4::89555;<=><<<55555499<8<555::5:5;;;;<<B<@96;:///-----$/2//////<=@@?45;;;;:;$:;:;4555&5::4;AB@BCDCEAD@@A?@BB?BAAACDDBBBBB@@@AA=CAAA9;;DCDBCDAD@C;;9;BBBBBBB@DBBBCB>AA?AA;@B???>3:0/)00000(0;:?<ABBBBBB?B?AA@A<@;??BBC@BB;;;@@=@@CCC=B;;7:ABBBBBCDCB;;;CCC@A@ABB@CCC?A@??9:4;>@@=@DCBBB
@ATNG8:00055:06223
GATGTAGACATATCGTACTCTCTGTACTCATTCGTTTCGGAAGTAGAACAGGTACGTTAATAGTTAATAGCGTACTTCTTTTTCTTGCTTTCGTGGTATTCTTGCTAGTTACACTAGCCATCCTTACTGCGCCTTCGATTGTGTGCGTACTGCTGCAATATTGTTAACGTGAGTTTTTGTAAAACCTTCTTTTTACGTTTACTCTCGTGTTAAAAATCTGAATTCTTCTAGAGTTCCTGATCTTCTGGTGCGCTACAGTCTCTCTAATCGCAATTGCCTAGTCT
+
////779//5<;;;<<<<<<<<>>>@:;7//,/:@@<9>;>30////)/::4:;8;:8=8::::7<7;553==3345:9:;:+:;/44;;39333,3396<<8==;??A4733377::4822+2.5692222+2385334./.86688999=?988<9<=>9881849786556565'59;9=.A0/-/8888).-229-2-..6535596FCCC.<<>79298==<A@@@AAA<@<@??>;;57771///=@@BB@=<7-----;086<00+0+00;A@ABBA
@ATNG8:00059:06220
GATGGTAGGCGACATACATACGCGCCAGAAGACAGGAACTCTAGAAGAATTCAGATTTTTAACACGAGAGTAAACGTAAAAAGAAGGTTTTACAGGACTCACGTTAACAATATTGCAGCAGTACGCACACAATCGAAGCGCAGTAAGGATGGCTAGTGTAACTAGCAAGAATACCACGAAAGCAAGAAAAAGAAGTACGCTATTAACTATTAACGTACCTGTCTCTTCCGAAACGAATGAGTACAGAGAGTACGATATGTCTAATCGCAATTCCTAGTCT
+
CBCE@BBC?A<9;BECCCCCC@AAA<ABB?CCCCC@C@CCABBCD>BBAC@CBCCCCCC3C?AABBCCDEBB@9@>;;;;;*;C>C=AAA;ACDCBDCCCCEBB>B?:979BB?BABCDCCBCCCCDAAAC?CBAA?BBBB@@@B>B?C9999@AABBBB?BDCAAA@CE?@??9::BBB=BA@<@@@@A2AC@B:;;AAA>=:=<????:=:=AC??=?AAABBB@C?BBB?BBB>?@?BDBBBCA>>>CCCCBC>>>@@@B<BABBB?B>A;@>@:::
@ATNG8:00066:06218
GATGGTGCACATGAGTGTATCCAGAAGATCAGGAACTCTAGAAGAATTCAGATTTTTAACACGAGAGTAAACGTAAAAAGAAAGGTTTTACAAGACTCACGTTAACAATATTGCAGCAGTACGCACACAATCGAAGCGCAGTAAGGATGGCTAGTGTAACTAGCAAGAATACCACGAAAGCATGAAAAAGAAGTACGACTATTAACTATTAACGTACCTGTCTCTTCCGAAACAATGAGTACCTACTCAGACGCTCGTCCTACCATCGCAATTGCCTAGTCT
+
??;:25:BD@AAFBCBJG<;;=B<;2;@@B;;7;5;;>?<<<:00)/1:>:98888$3-399:;:;;::9/897////$///(/4999+//;*//::773..(.(.-04-.(.3366667686669;9=9@9:779;9;:76615;?AB?B;887A::5:>>>@?:8928??<>?@?=*888733888)9;6;87:0//7754A;>>87155////9388;<<=?:=:=AC;880//-----(-7785559;;;775555:76269==77,7333,388899
@ATNG8:00066:06228
GATGGTAGTGATACAGATCAGACACCAGAAGATCAGGAACTCTAGAAGAATTCAGATTTTTAACATCGAGAGTAAACGATAAAAAAGAAAGGGTTTTTACAAAGACTCACGTTTAAACAATATTGCAGCAGTACGCACACAATCGAAGCGCAGTAAGGATGGCTAGTGTAACTAGCAAGAATACCACGAAAGCAAGAAAAAGAAGTACGCTATTAACTATTAACGTACCTGTCTCTCCGAAACGAATGAGTACGATGAGATCTCGTGTGCTACCATCGCAATTGCCTAGTCT
+
;;5=9>BCBCBCCCCDCBCBBBDCF@CCC?BA@:;55:39@=;;5<9<;8==::585===+;8:@???:87:::92:////;:::$///(//(3777'3333(3933372222'22'25355515559>BCCCCCCCCCCD?BBBB?BCCBCCBB?B?B@@=@CCBBBCC>BBDCAA?@@;@A?;AA@AA;=><999::9(9@=BDCBB@GDD5838>>?5;6;@BAA?BB;;:ACC>BBC?CCCABABBCBBBBCDBBBBBAAA@AA>>>BA=@@@@?B?B@BB?ADDCAA
@ATNG8:00069:06250
GATGGTAGGCGAGAGTGAGACGCATTACTCATTCGTTTCGGAAGAGACAGGTACGTTAATAGTTAATAGCGTACTTCTTTTTTCTTGCTTTTCGTGGTATTCTTGCTAGTTACACTAGCCATCCTTACTGCGCTTCGATTGTGTGCGTACTGCTGCAATATTGTTAACGTGAGTCTTTAAAACCTTCTTTTTTAACGTTTTACTCTCGTGTTTAAAAAATCTGAATTCTTCTAGAGTTCCTGATCTTCTTGGGTGCGCTACAGTCTCTCTACATCGCAATTGCCTAGTCT
+
3444.4::5:@545549:<<<<<<<:><<;9949555)5;7;8:5556=?9>@@==7<0449:39.44888:9995333333#38298:>=.9;:>085<8==?CABBBC578<>@?@B?ABC>B;??;::557697785785:99777888755560555.22-205556678988-555,5594555555$.(..335)37667779255(55555#5222949322,222;=8A29-528<<9:2516>5<<AAA>>>>AAAA>>==>BA?==9<59,//9===;;>
@ATNG8:00073:06224
GATGGTAGTGTGTCTCTGAGAGTAGTACTCATTCGTTTCGGAAGAGACAGGTACGTTAATAGTTAATAGCGTACTTCTTTTTCTTTGCTTTCGTGGTATTCTTGCTAGTTACACTAGCCATCCTTACTGCGCTTCGATTGTGTGCGTACTGCTGCAATATTGTTAACGTGAGTCTTGTAAAACCTTCTTTTTACGTTTACTCTCGTGTTAAAAATCTGAATTCTTCTAGAGTTCCTGATCTTCTTGGTGTATCAGCGAGTATCTACCATCGCAATTGCCTAGTCT
+
99<C:BBBAA==555;;99<;655>>95599:5:333(44.4.44>>?AC?BBCBB?C>BABB9@<AABAA00/<6<::::(7793;:;>7@CCC@CCGACG?AABBBC?BBBBCCCD@CBB@C?CCCCBBAA>ABAA?C<<<BCBCDBCCBCCCC@BBB@CC@C@BBBCBBDCC>BAAAA7A>B=AABBB2BBBCC<BAAAAAA@>=29999':==@@;@;@A?@@@@A@B<@=@CCCCB?BB@KAECCBB;;;BCCCCCBBBBB=B;;;@@=A=@@=@CC@@@
@ATNG8:00083:06237
GATGGTAGTATATCGCGTCGCATCAGAAGATCAGGAACTCTAGAAGAATTCAGATTTTTAACACGAGAGTAAACGTAAAAAGAAGGTTTTACAAGACTCACGTTAACAATATTGCAGCAGTACGCACACAATCGAAGCGCAGTAAGGATGGCTAGTGTAACTAGCAAGAATACCACGAAAGCAAGAAAAAGAAGTACGCTATTAACTATTAACGTACCTGTCTCTTCCGAAACGAATGAGTACATCGTCGTGTCGTGCTACCATCGTTATCGGAAAGTCT
+
BDCB?BBBCCBBCCCCCCCDCCBCBCD@CCBCCC@C?CBBBBBB?BB?C?A??99999):<?@AAAACC???5>@::999(:?<?9;;;+37=6=A:BCCC>>=A=@?<???7;;@@@A??AADA?<<<=9>AAC:>>AAA??>9>:@>@?AB@@A>>=9@A@@BA>BB>BBB=BBBBB=@>>;77777(6818>??AA@@@<@9@@>@;@;>>>>@:>>>>888;D<AAA9@BC@BBBBBBBB@@CBBBBBB@@@@A>@@:@@BCD=BBBB>BB9A666
@ATNG8:00090:06253
GATGGTAGTGTCAGTGCGCGTCGTCCAGAAGATCAGGAACTCTAGAGGAATTCAGATTTTTAACACGAGAGTAAACGTAAAAAGAAGGTTTTACAAGACTCACGTTAACAATATTGCAGCAGTACGCACACAATCGAAGCGCAGTAAGGATGGCTAGTGTAACTAGCAAGAATACCACGAAAGCAAGAAAAAGAAGTACGCTATTAACTATTAACGTACCTGTCTCTTCCGAAACGAATGAGTACTATAGACTATCTGAGACTACCATCGCAATTGCCTAGTCT
+
;=>:7;;>C<B9;6==;;656<<>>:;@<9;;;<;;9>159;<??:9055>5>@@@AAAA2?;??@?@@CAA@B=@:99B@@19;6:4::9*99949ACA@BB@@;@=@A>ABB6;;A@AACCCGCCCBBCH@B;;;=@;;:;;CC>B>B<;6;B@@@AAA@CAAAAA?B@<@;;,00@@@7>09299999(9?9A@B>==@@A;><<<@@:?;>=AAB>AA@@@??;?;?BA=B??<???@@A?:99BAA<665>>9988333:5:///68595:<8<;;;;;
@ATNG8:00096:06242
GATGGTAGTGTCATATGAGAGTGTGTACTCATTCGTTTCGGAAGAGACAGGTACGTTAATAGTTAATAGCGTACTTCTTTTTCTTGCTTTCGTGGTATTCTTGCTAGTTACACTAGCCATCCTTACTGCGCTTCGATTGTGTGCGTACTGCTGCAATATTGTTAACGTGAGTCTTGTAAAACCTTCTTTTTACGTTTACTCTCGTGTTAAAAATCTGAATTCTTCTAGAGTTCCTGATCTTCTGGATAGCGACGCGATATTCTACCATCGCAATTGCCTAGTCT
+
<<AB?AACCCBBDDCBBAAACCCGHBCCBDCC?CBBB=BD?C@CCGCECC@CBBBB>B?CBCC@EGICCB:;;AB=BAABB2BD?CBCC=CDDE@CAA?AC=AACCCEACBBBCCCG@BA@@C?CCCB@BBB=AB@@<@CCBBBCCCBBBCBAAA=@@@?BC?B@CCCCBBBCC?C;:;:.:>B6:;BBB0AAAAA=BCCCCCBB;;5;AAB,B@AAD@B?BB?AAFCFCC@D@A@@D;;7;BD?CCBBBDB;<;;;;CC@BBCE@BAAAFD?C@BB@BCCAA@
@ATNG8:00051:06297
GATGGTAGCTCGCTGATGATATCTCCAGAAGATCAGAACTCTAGAAGAATTCAGATTTTAACACGAGAGTAAACGTAAAAAGAAGGTTTTACAAGACTCACGTTAACAATATTGCAGCAGTACGCACACAATCGAAGCGCAGTAAGGATGGCTAGTGTAACTAGCAAGAATACCACGAAAGCAAGAAAAAGAAGTACGCTATTAACTATTAACGTACCTGTCTCTTCCGAAACGAATGAGTACTATAGACTATCTGAGACTAATCGCAATTGCCTAGTCT
+
595:8<;;;>>@>>=BBCD@@@@BB>BCC>BDDCBCC@CCC@AAD@BD?D?@A@9798-7<?ABBBA@@9:9/9>;;994$4<39.555&5:;49;@CCC?BCAB@BC?BBB?BBBCEBBBAAABBBDBC?CFCC>@@CBBBBA=A?@@@=@AACCCBB@BCCCA?=?C????4:9:::,9=@<@ABBB1?>?B>>>AAB??;?;==>>;><?>B;;59@:::CC@B?BDC>B9949A?@@BBBBBBBBDB>=A@@@00///)/977;3>8=>8=@=<//
@ATNG8:00056:06274
GATGGTAGCATCATGCATATCTCACCAGAAGATCAAGGAACTCTAAGAAGAATTCAGATTTTTAACATCGAGAGTAAACGTAAAAAGAAGGTTTTACAAGACTCACGTTAACAATATTGCAGCAGTACGCACACAATCGAAGCGCAGTAAGGATGGCTAGTGTAACTAGCAAGAATACCACGAAAGCAAGAAAAAGAAGTACGCTATTAACTATTAACGTACCTGTCTCTTCCGAAACGAATGAGTACAGAGTACGATATGTCTACCATCGCAATTGCCTAGTCT
+
85557<<>556;;;;;;==<55555./772/.---(-0727//4526B@>?6;5..---555$-(-///66////88/8:<<<<<+::686;==188=488833388;6=7885<8;6;885=CCCCCBCCBBAA?ABAB<@@@@BBCB@C@CBB?BBAAABBB?BBBCGD@CB?BA?<?888;1333333337'7>8>>@@??>?<5737978-7068?;:5:@:;:BB?C?ABB<B8878@@>@@BBBBBBBD@@><=@>=<BA0885558;C;CA5;<A;;:
@ATNG8:00063:06283
GATGGTAGCGCATATCAGCGCAGCCCAGAAGATCAGGAACTCTAGAAGAATTCAGATTTTTAACACGAGAGTAAACGTAAAAAGAAGGTTTTACAAGACTCACGTTAACAATATTGCAGCAGTACGCACACAATCGAAGCGCAGTAAGGATGGCTAGTGTAACTAGCAAGAATACCACGAAAGCAAGAAAAAGAAGTACGCTATTAACTATTAACGTACCTGTCTCTTCCGAAACGAATGAGTACTATGTAGAGCTCTATACTAATCGCAATTGCCTAGTCT
+
BCAA?BCCCBCCCCBCCCC??@CEE>CCC?ABACHC?B?BBBCBBC@BB@B?@@@BBAAA2A?BCAABCCCCEC6BB:::::);C>@5999&9@<8=B>CAAACD>A>AA?BBB?BCCCCCCBAAACCCCCC@CCAA?BBBBCCBA>B@CAA?ACCCCBBB?CDDEAA=@@;@AB<??AAA9>==899999(9A;@AAACBCBB?C?BBCF?B@BBB@@=@C@@ACB@C@CCC?BAB?ABBBBCAAABCCCCBBBBBBBBCCCC?@@>>=4:4?@=?AA??>
@ATNG8:00068:06277
GATGGTAGTGATACAGATCAGACACCAGAAGATCAGGAACTCTAGAAGAATTCAGATTTTTAACACGAGAGTAAACGTAAAAAGAAGGTTTTACAAGACTCACGTTAACAATATTGCAGCAGTACGCACACAATCGAAGCGCAGTAAGGATGGCTAGTGTAACTAGCAAGAATACCACGAAATCAAGAAAAAGAAGTACGCTATTAACTATTAACGTACCTGTCTCTTCCGAAACGAATGAGTACCTCTCAGACGCTCGTCCTACCATCGTTATCGGAAAGTCT
+
??A@:CCCBCACBBCBBBBBCCCCC@CCC?CCCBBB@B?BBBAACCADD?B?@??:8778'9:AABBBCCBB@>6<=9;;;;';<:;4949&5>:7<BBCCECBB?B@BB@BDD@CC??@CCCCCCDCCCBC?CCBB?BBCCCCAA@B?BAA?ABBDDCCA?AAACBB?BB?BCC?ABDDD>BBA;99998(8819?ACBBBCC?B?>@@B=B<AACBB?BBAAABA>A=???9?@@>ABBBEBB?BBBCCCCABBAAABB<B@@<>>>?B@DBBB?CD>C@@@
@ATNG8:00071:06293
GATGGTAGGCGACATACATACGCGCCAGAAGATCAGGAACTCTAGAAGAATTCAGATTTTTAACACGAGAGTAAACGTAAAAAGAAGGTTTTACAAGACTCACGTTAACAATATTGCAGCAGTACGCACACAATCGAAGCGCAGTAAGGATGGCTAGTGTAACTAGCAAGAATACCACGAAAGCAAGAAAAAGAAGTACGCTATTAACTATTAACGTACCTGTCTCTTCCGAAACGAATGAGTACCTCTCAGACGCTCGTCCTACCATCGCAATTGCCTAGTCT
+
9;5:9<;<9B;;;<<<<<>>655<<5;;<8;;?@@B=B=BBCBBBC@A@=@?AAABBAAA0A?BDCBBFCBBHC=@A;;;;;*;B>B5;::*:A>:?BACCCCDD@D@CC?BBC@BBBACABBBCDGDECCC@BBED@CBCBCC::7;=BAB?BCDCCCCC@BBACCEA??<?AB8:;CDA;?::39:9:9(9A;@???BCBBB9:98BBC?B?B@CBC@EBBBAAC>A>ACE>BCB9::AABAB?BBECCBAABBBCBBB@B>>;:788BB:?<AA?AABA99
@ATNG8:00073:06306
GATGGTAGTACATGATAGACGACACAGAAGATCAGGAACTCTAGAAGAATTCAGTTTTTTTAACACGAGAGTAAACGTAAAAAGAAGGTTTTACAAGACTCACGTTAACTATATTGCAGCAGTACGCACACAATCGAAGCGCAGTAAGGATGGCTAGTGTAACTAGCAAGAATACCACGAAAGCAAGAAAAAGAAGTACGCTATTAACTATTAACGTACCTGTCTCTTCCGAAACGAATGAGTACGTGTGCGACGTGTCTCCTACCATCGCAATTGCCTAGTCT
+
----3766--/4444444<;===;:;9;4777///6<6:<<666<7::583894555555"5.5;545<<<BBA;??:9999)97:<2999&9?@?B@AABBC@@?A@CBAAAA<AB@@ABBHCCCCBBBCD?AA>>:?@@@ABBB@B@CBB????BBCCC?BAABCC?>>9?@?9<<999,9<<999999(0616///@@D?><><???B<>;>@BBB?BE;;;@@=A>BBC>CBC@BCCBCCCBBB???BBAABB???B?B@A>A999@@<@;AA=AAC???
@ATNG8:00074:06288
GATGGTAGCTCACGGTACGTCACACGTACTCATTCGTTTCGGAAGAGACAGGTACGTTAATAGTTAATAGCGTACTTCTTTTTCTTGCTTTTCGTGGTATTCTTGCTAGTTACACTAGCCATCCTTACTGCGCTTCGATTGTGTGCGTACTGCTGCAATATTGTTAACGTGAGTCTTGTAAAACCTTCTTTTTACGTTTACTCTCGTGTTTAAAAATCTGAATTCTTCTAGAGTTCCTGATCTTCTGGACGACGCGCACTGACACTACCATCGCAATTGCCTAGTCT
+
00//+55;:888.-(-----79=:??><556;97@955)5:.5.56<:<<?8====<?B=9:9A<@;@@A;::<AA?BBCCC1588<3333&3<8<3<4718A?A??:AA>AA@AACBB?B9948><<?AA@CC><==B=??@??;;;>?>888====///6//)/3//5<858?A7;5535)32;---999(--77;.67>55587222)5=:=*968694<:8716=A>@=>:><??@B??<=<;6;9///:76:;;:@A@===;;5;>>>?A8<4::::66<:/
@ATNG8:00086:06303
GATGGTAGCGAGGAGTGTGTATACCAGAAGATCAGGAACTCTAGAAGAATTCAGATTTTTAACATCGAGAGTAAACGTAAAAAGAAGGTTTTACAAGACTCACGTTAACAATATTGCAGCAGTACGCACACAATCGAAGCGCAGTAAGGATGGCTAGTGTAACTAGCAAGAATACCACGAAAGCAAGAAAAAGAAGTACGCTATTAACTATTAACGTACCTGTCTCTTCCGAAACGAATGAGTACCTCTCAGACGCTCGTCCTACCATCGCAATTGCCTAGTCT
+
:;557<87<<00+/99<;AA<>CB:A?@8>>>@>C@C=@@A:;6B=@@;>;?@985CCC1?=?@==:=98;9==7>:;?===+55047<<;.:9:6:======BC@C?A@<@>>;?BBBGJHCCCCCCCCBB?BA@@<@@@@@@@A9@=A@@>@DDDBBAA>ABBDDC@BB????<??CCC=BBA=@@@@@2@B?BBBBBAAAA<@8;;BB:=:=A@@@>@@?????;????>8???>?BCCCCC?CBBBBBA@@@@@@AA=@@@=@????@;@;9959@AA??
@ATNG8:00092:06266
GATGGTAGCAGACGTGACAGAGCGCCAGAAGATCAGGAACTCTAGAAGAATTCAGATTTTTAACACGAGAGTAAACGTAAAAAGAAGGTTTTACAAGACTCACGTTAACAATATTGCAGCAGTACGCACACAATCGAAGCGCAGTAAGGATGGCTAGTGTAACTAGCAGGAATACCACGAAAGCAAGAAAAAGAAGTACGCTATTAACTATTATCGTACCTGTCTCTTCCGAAACGAATGAGTACTATGTAGAGCTCTATACTAATCGCAATTGCCTAGTCT
+
;<;;:><<<=B===;;666?@@CCC@EHEAE;;9;;.45::><;;=9<><@;9::@?ABB3B@CCBAA@C?=??8?AAAB>>+AA<?4:::*9CC?AAACCCBBC?@=@C?BBC?BBCCCBBCCCIMBBCAA=@B;<7:AA@AAAB=B>A@@=@CCAAA::69CABBA?:@:000,00@CC=@??>?BEFF3AB=BABB@=;<=9==;;:A<@>>>???<==;;;>>:>388A:?>>;>===ABB@>>>@A==>@>>>@@A@==6:///<9=7BE?AA?<<;
@ATNG8:00093:06302
GATGGTAGCATCATGCATATCTCACCAGAAGATCAGGAACTCTAGAAGAATTCAGATTTTTAACACGAGAGTAAACGTAAAAAGAAGGTTTTACAAGACTCACGTTAACAATATTGCAGCAGTACGCACACAATCGAAGCGCAGTAAGGATGGCTAGTGTAACTAGCAAGAATACCACGAAAGCAAGAAAAAGAAGTACGCTATTAACTATTAACGTACCTGTCTCTTCCGAACGAATGAGTACTGCGTCTCACTCTCGCCTACCATCGCAATTGCCTAGTCT
+
9;4:7<:;?AB@=<<<@@=;99;5616<<7=A:///)/)-66///:4886;;00//////$/1677=<<==?BA;<<44444$4;6;2999&5:>;@BBBECC;:4:4:>9@;;.9@@@ABBBABBCCCDCH@CCCC?AAA@BBBB@B@CBB>AECCCCCC?CACCCC@BB?BBB?BBBBC<??><@@@AA2BB?BCCBBBB99398:<?@8=:=ABBB?BB:::AA=A>AB>A??<?BAAACCDCBBBBBDBBAB???A?BAB?B???DC?B?CC@CCDAAA
@ATNG8:00094:06267
GATGGTAGAGAGACTGTAGCGCACCCAGAAGATCAGGAACTCTAGAAGAATTCAGATTTTTAACACGAGAGTAAACGTAAAAAGAAGGTTTTACAAGACTCACGTTAACAATATTGCAGCAGTACGCACACAATCGAAGCGCAGTAAGGATGGCTAGTGTAACTAGCAAGAATACCACGAAAGCAAGAAAAAGAAGTACGCTATTAACTATTAACGTACCTGTCTCTTCCGAAACGAATGAGTACGAGAGTCAGAGCAGAGCTACCATCGCAATTGCCTAGTCT
+
8;??;??BBBBBBAB?@@@@BBBCC<D;;8<BA@@@@C?BCCCCCD?BC@C@@@=9:9:9)9<ABCBBBAB??<5=>;;999$95255<==0>=?>=CCCCCBBA<@<;;7;CD?BDCCECHCBBCCCBBBE@CBAA>AACCA@@B?CACBB?CBCCBBBB@BBBCCB?CB@CBB<?>CCC>B@@<?????1?C?AABBA@<==3818=88094::=??;?@@@???<>;>CD=BBB?BBBCCABBBBCABACBBBCEBBB@@AA=AC>;<@?BABB@BBBB@@
@ATNG8:00062:06355
GATGGTAGTATCTGCACACTCTGTCCAGTAGATCAGGAACTCTAGAAGAATTCAGATTTAACACGAGAGTAAACGTAAAAGAAGGTTTACAAGACTCACGTTAACAATATTGCAGCAGTACGCACACAATCGAAGCGCAGTAAGGATGGCTAGTGTAACTAGCAAGAATACCACGAAAGCAAGAAAAGAAGTACGCTATTAACTATTAAACGTACCTGTCTCTTCCGAAACGAATGAGTACGTGTTACGTACGTGAGCTACCATCGCAATTGCCTAGTCT
+
98:>:?@@ACBB@@@A5555:<;;;7;@@<=ABDBC9B96955<::3=>2;.:?<444(3-3:;;;;98333(3355;;+55.55;<4<<>:666=@>===7:5:;7;AB<@9:49>6595:>;;?A@6<<00+00;;;:??;?;A>>7::988;//)/88/3328;6;;;466688(//836666*6;/326622255.5.5522+22'2:><<9<543388-3-3::1:;9.33933378778133/66/..344...9.3.22588=6;;4988888
@ATNG8:00073:06320
GATGGTAGCGAGCGAGTGTGTATACCAGAAGATCAGGAACTCTAGAAGAATTCAGATTTTTAACACGAGAGTAAACGTAAAAGAAGGTTTTACAAGACTCACGTTAACAATATTGCAGCAGTACGCACACAATCGAAGCGCAGTAAGGATGGCTAGTGTAACTAGCAAGAATACCACGAAAGCAAGAAAAAGAAGTACGCATATTAACTATTAACGTACCTGTCTCTTCCGAAACGAATGAGTACGAGAGTCAGAGCAGAGCTACCATCGCAATTGCCTAGTCT
+
-8//,0/==:::::555<<<5556616<>8==<::;)/)//999::54/)/)////////$5499>///<///<1:7////&/;7;.444&5<>.5566;<===:>9==699B;@=CBBCBBBCAAAA000>>>CF?B@BACBCB7;5;;;5;;:@@=<=:=??>=<<??:=@@6:4;<<3;;;788999)983///66///;;9;6=<==6;8=;9996///76:<,7,333(377,336688//.66335622289;>>=878)//.66;8=7;;7<<=;??
@ATNG8:00098:06339
GATGGTAGAGTACAGTGTAGTAGACCAGAAGATCAGGAACTCTAGAAGAATTCAGATTTTTAACACGAGAGTAAACGTAAAAAGAAGGTTTTACAAGACTCACGTTAACAATATTGCAGCAGTACGCACACAATCGAAGCGCAGTAAGGATGGCTAGTGTAACTAGCAAGAATACCACGAAAGCAAGAAAAAGAAGTACGCTATTAACTATTAACGTACCTGTCTCTTCCGAAACGAATGAGTACTATAGACTATCTGAGACTACCATCGCATTTGCCTAGTCT
+
9<@@=@CCABBBBBBDDCCCDDCCC?BBC?CDDEBB?B?BBBBBBC@CC?B?BCAAABAA2A?BCCBCDAA:99*8<:;;;;$;<8>2555&5<<9>C?DECCDC@C?BB@BCC>BB@ABCCCCCCCBBBDD?CBBB>@AAA@AAB>B?B?@>@CCCCCCC>BBCCAA>AB?BED>AABBC;@8979CHGF2BB?BBBCCBAAB<@<@@@@<><>ABBB@BB@?@BB;?:???8?AB????BBBCCCCBB?====AACBBBACCC?CABBBBBB>BB>AABAAA
@ATNG8:00076:06383
GATGGTAGCGCACACATAGATACAGTACTCATTCGTTTCGGAAGAGACAGGTACGTTAATAGTTAATAGCATACTTCTTTTCTTGCTTTCGTGGTATTCTTGCTAGTTACACTAGCCATCCTTACTGCGCTTCGATTGTGTGCGTACTGCTGCAATATTGTTAACGTGAGTCTTGTAAAACCTTCTTTTACGTTTACTCTCGTGTTAAAAATCTGAATTCTTCTAGAGTTCCTGATCTTCTGGATAGCGACGCGATATACTACCATCGCAATTGCCTAGTCT
+
//5>;>DDDCBCCBBCCCCCCCDC;:99<;5:.9;;:)4;7@:@@ABBCC@CCDCC@C@CBBA>A>ABBDCBB@@=@ABA9BB?BADD>CCAA?@B<6<<--.-98>:@@9999B@?BBB?B?BBBAABBC@BCCC@BCDDCAAACBBBCDEBB@BBB?;;:;@BCECDDB;;5;;;;;.;5;=AACE7BB000+00@CCAA@A@29999$9999:6;:>>?BBBCCCB?C?BBBBBB?BBC?BCFABA<;<B;;;BBBCBBB?BAAACD?C@BB?BCBB;<
@ATNG8:00081:06365
GATGGTAGATACTGCGCTGATACACCCAGAAGATCAGGAACTCTAGAAGAATTCAGATTTTTAACACGAGAGTAAACGTAAAAGAAGGTTTTACAAGACTCACGTTAACAATATTGCAGCAGTACGCACACAATCGAAGCGCAGTAAGGATGGCTAGTGTAACTAGCAAGAATACCACGAAAGCAAGAAAAAGAAGTACGCTATTAACTATTAACGGTACCTGTCTCTTCCGAAACGAATGAGTACATAGATATACGTATAGCTACCATCGCAATTGCCTAGTCT
+
9<:9397/--5----:///9555555)5<>.66;;;;8=8<<>65558<:7;533333888'97;<;?;>>8:=>)385955&5949.555&5;;9>==BCBBBB?B?BB>AA@89:CCFFAA:;:9:?@?D@CCCE=>>>>=???;@=;;;?@A??=9898<?=::;900,/;:5;===<6:99477;;;,7727@@<?999;.5/2575+2+22,5>>9>;:9944047<<=5::86;;;88<773<<<?@;===:9>@9669:1775879-6/77/6:::25
@ATNG8:00093:06380
GATGGTAGCGCACACATAGATACAGTACTCATTCGTTTCGGAAGAGACAGGTACGTTAATAGTTAATAGCGTACTTCTTTTTCTTGCTTTCGTGGTATTCTTGCTAGTTACACTAGCCATCCTTACTGCGCTTCGATTGTGTGCGTACTGCTGCAATATTGTTAACGTGAGTCTTGTAAAACCTTCTTTTTACGTTTACTTTCGTGTTAAAAAATCTGAATTCTTCTAGAGTTCCTGATCTTCTGGGATGTGTGCGCAGTGCCTACCATCGCAATTGCCTAGTCT
+
4<4449555CC@@@BBBEBCBCEFCCBCCBBB@B@@A8@@=@:@CCCDCC@DIBBB@B?BB:96;?BCCFA@@BC<AABBB2BB@BCCD>CCBB@BBA=AC6;;ADBGACCCBBBDD@BBB@C@CCBBBCCC@CCAA>ABB@CBBBBBCCCCDDC?BBA@DD@D=BBCCDDBBB@BBCBB;B=B>;;;;;*;CDDD>CAAA<AA@AC5;;;;;%;BB?@=@=AA<@ADECCCAD>AA@BCB?@CB@=B9;;CCDCBBDCBBB?BBE@BABAAA799;C@CCCBCB
@ATNG8:00100:05808
GATGGTAGAATAGTCGCTGATACACCCAGAAGATCAGGAACTCTAGAAGAATTCAGATTTTTAACATCAGAGAGTAAACGATAAAAAAGAAGGTTTTACAAGACTCACGTTAACAATATTGCAGCAGTACGCACACAATCGAAGCGCAGTAAGGATGGCTAGTGTAACTAGCAAGAATCCACGAAAGCAAGAAAAGAAAGTACGCTATTAACTATTTAAACGTACCTGTCTCTTCCGAAACGAATGAGTACGAGAGAGCACACGTGTCTACCATCGCAATTGCCTAGTCT
+
////)////)////:<<<@<655666)5>>156=6548=34444444333-3533344<<<+:6;9:///9//3666.66///;;;;&9936(///&/--(-2---3366262661755/56:::;=<=?B==8CCC599;;56;<=///75?5B>>355567552.56522A977122+2..59,3..(....&...'255599888,2+27222'26.66977)//97::<8<7;;;4;;<8<<<<<==BBB?@@CC@A@A00///;;;8;@@7754:600+/98::;
@ATNG8:00111:05799
GATGGTAGCGCATATCAGCGCAGCCCAGAAGATCAGGAACTCATAGAAGAATTCAGATTTTTAACACGAGAGTAAACGTAAAAAGAAGGTTTTACAAGACTCACGTTAACAATATTGCAGCAGTACGCACACAATCGAAGCGCAGTAAGGATGGCTAGTGTAACTAGCAAGAATACCACGAAAGCAAGAAAAAGAAGTACGCTATTAACTATTAACGTACCTGTCTCTTCCGAAACGAATGAGTACTGCGTCTCACTCTCGCCTACCATCGCAATTGCCTAGTCT
+
8<44.4445<B=<<<<<@@A;;;@C>BB=:655;6/)/5:7///7::)/55:38;<44444$4.444:544=<<<4;954444$493:7<AA4>@?89:4459:<<9=:>>9;;;6:888?>@@?@A@?@C@@=@?>>9=><??;><;@<@@A=A???AAAA=@@@000=<<6=>=8<<733(377675555(58499555766:0505599,2,25;;>:><=<@=@;@;><<58<<:>>@BCBBBBBACB@@@B@C@@@?9>9:49497;:5:9?@:>=>699
@ATNG8:00123:05775
GATGGTAGTATAGAGCTCTACATAGTACTCATTCGTTTCGGAAGAGACAGGTACGTTAATAGTTAATAGCGTACTTCTTTTTCTTGCTTTCGTGGTATTCTTGCTAGTTACACTAGCCATCCTTACTGCGCTTCGATTGTGTGCGTACTGCTGCAATATTGTTAACGTGAGTCTTGTAAAACCTTCTTTTTACGTTTACTCTCGTGTTAAAAATCTGAATTCTTCTAGAGTTCCTGATCTTCTGGTGAGATATGCATGATGCTACCATCGCAATTGCCTAGTCT
+
@@@A9BBCBCC996>=;;;6<<=>CCCBCBA@?ABCC?DC?B>@@BBB@A?@ECCC?B?BBBC?CADBBBBBA@@;:9:::$8739@CC:?@@?>?AB?BC>AAAAA@;???>BCBB?@BC=@<?;:::;=>:>;;;=>>>@@AA>>>=AA>==<186=9::1807;>AA?@?A377999*94<187778(8;===3;:77:75977-////'////52748=8==>>888;A:A>>=>><A@@<@B;;;;;;?@@???@;;<AA<A;;;>>9=:=?<===A>>
@ATNG8:00125:05776
GATCACGTACGTCACACGTACTCATTCGTTTTCGGAAGAGACAGGGTACGTTAATAGTTAATAGCGTACTTCTTTTTTCTTTGCTTTCGTGGTATTCTTGCTAGTTACACTAGCCATCCTTACTGCGCTTCGATTGTGTGCGTACTGCTGCAATATTGTTAACGTGAGTCTTGTAAAACCTTCTTTTTACGTTTACTCTCGTGTTAAAAAATCTGAATTCCTCTAGAGTTACCTGATCTTCTGGGTCTCTCTCTCAGCGCACTACCATCGCAATTGCCTAGTCT
+
9?;>:99;@>;;AAAABBCBBCAAA9A5555&5:.5.5;;;;944)4:::;=?<AA@@=?=??@??AAAA=:;;;;;%;@A9A;;:04@B?8@;:6:8*--55--)-6888;4403::1303<;;;;77,39996:<?:@??AA994:?=;=:7256AD;A;?=>?@:@<;17;;88.86=7=====+58=>?444=<::;888288888%8;9::.4.43:<>BAA=B8559=<<<>>05344)4888999::;;:98888889288:::92828949:8887
@ATNG8:00129:05777
GATGGTAGTGTGTCTCTGAGAGTAGTACTCATTCGTTTCGGAAGAGACAGGTACGTTAATAGTTAATAGCGTACTTCTTTTTCTTGCTTTCGTGGTATTCTTGCTAGTTACACTAGCCATCCTTACTGCGCTTCGATTGTGTGCGTACTGCTGCAATATTGTTAACGTGAGTCTTGTAAAACCTTCTTTTTACGTTTACTCTCGTGTTAAAAATCTGAATTCTTCTAGAGTTCCTGATCTTCTGGTAGAGCGTGCATATATCTACCATCGCAATTGCCTAGTCT
+
@BBD@CABAC;:9BBB@AABBCCCDHCBBCBB?BCCC>BB?B@CCCCCCC?CDDBB@B@CECC?C@DDCCBBCCE>99999.:D=BCCC>CDBB@BCGADC@BBCCCC@CCCCCCCC@@@@?B?BBBBCAAA?BDCC?CCCCCCBCCCCCDBBAB?BCC@BD?C?BBBDCDCCC@CAAA@7A>C=;;;;:*;CCCC>AACCCHGCBB>AAAA2ABBBJ@C@BC?CCCCBBB@C@CDCCBB>@?A@CCCCCDBBBBBBDCCBABCC@C::9@@;?>AA?BBECBB
@ATNG8:00129:05803
GATGGTAGTATATCGCGTCGCTATCCAGAAGATCAGGAACTCTATAAGAATTCAGAATTTTTAACACGAGAGTAAACGTAAAAAGAAGGTTTTACAAGACTCACGTTAACAATATTGCAGCAGTACGCACACAATCGAAGCGCAGTAAGGATGGCTAGTGTAACTAGCAAGAATACCACGAAAGCAAGAAAAAGAAGTACGCTATTAACTATTAACGTACCTGTCTCTTCCGAAACGAATGAGTACATAGATATACGTATAGCTACCATCGCAATTGCCTAGTCT
+
5<;;=@;;555<<====?CCC<99A:<@@8<AA996:A=;??666:7::494////)/:::$/+///::888:::1///7:::*:;:?<>@@2?>>9;;;?>;;<<:<;>>9=A@>@ADCABACAAACCCBCC@BB@@=@ACBAAAD=A>A:;6;AAAADCB?BBBBBB=@?@CBC>B@@CC>B@A>ABECC3??=?BBBB@@BC6;1888718::::::39==>??>?D;=>B>BBB?BBBBBB???BBC???E??>>??=<;<<666///55;3<=;<<9>98
@ATNG8:00137:05796
GATGGTAGAGTACAGTGTAGTAGACCAGAATATCAGGAACTCTAGAAGAATTCAGATTTTTAACACGAGAGTAAACGTAAAAAGAAGGTTTTACAAGACTCACGTTAACAATATTGCAGCAGTACGCACACAATCGAAGCGCAGTAAGGATGGCTAGTGTAACTAGCAAGAATACCACGAAAGCAAGAAAAAGAAGTACGCTATTAACTATTAACGTACCTGTCTCTTCCGAAACGAATGAGTACACACTCTCATATGACACTAATCGCAATTGTCTAGTCT
+
ECBB?@CCCCAABBBBBBBDCCCCC?CAB>ABBD@@?A@CBBCCBB?BC@C@BAA?????.??CCBABBBC>>;3;>9::;;*;C@B>BBB;BCC@CCDCDDCAA>B@CC?AAD@BBCCCBBBCCCBBBBBD@CBBB@B@@?BBBB>B?B?@>@CCDCAA?=CCCCA@?AC@AAA<??DCD<AA@<<<<<=.=A?BBAADCC@>9>8??DD:>:>ACAA=AA???BB@DACCF>B??<>BBCCCBBBBBBBCBBB?@BBBBBBD?EEBBE?B?BBBBBBAAA
@ATNG8:00138:05797
GATGGTAGGCGACATACATACGCGCCAGATGATCAGGAACTCTAGAAGAATTCAGATTTTAACACGAGAGTAAACGTAAAAAGAAGGTTTTACAAGACTCACGTTAACAATATTGCAGCAGTACGCACACAATCGAAGCGCAGTAAGGATGGCTAGTGTAACTAGCAAGAATACCACGAAAGCAAGAAAAAGAAGTACGCTATTAACTATTAACGTACCTGTCTCTTCCGAAACGAATGAGTACTTGTAGAGCTCTATACTACCATCGCAATTGCTAGTCT
+
00/7)///)/79///;//6@><=?C@CBBABC:99B@D@CBBBBBCAML@B>AA@;;;;.;>@A@BBBBCCBD9@@<;;;;(;A>@5::9&/=;3/0////8:>:>9<<9<AB@?>>>@;:;@BBB::;CC@CCBB;;;BBDCCC?B?B;;7;CBBBDCC?BABDBB?AA=@??=?AABB=B??<?AA@A2AB?BB:9:??AD4:59A?<6=8;;@9929???@?@?B899C=@@@@AA@BBBBB@AACC???A@@??::9AA4:8><<=6=6///8/.55
@ATNG8:00142:05778
GATGGTAGTATATCGCGTCGCTATCCAGAAGATCAGGAACTCTAGAAGAATTCAGATTTTTAACACGAGAGTAAACGTAAAAAGAAGGTTTTACAAGACTCACGTTAACAATATTGCAGCAGTACGCACACAATCGAAGCGCAGTAAGGATGGCTAGTGTAACTAGCAAGAATACCACGAAAGCAAGAAAAAGAAGTACGCTATTAACTATTAACGTACCTGTCTCTTCCGAAACGAATGAGTACACATCGTCGTGTCGTGCTACCATCGCAATTGCCTAGTCT
+
>@@@;DCC@ABGDCCCCBCDCCICC=@BB=@@@;;92:25@@:;9B?BA?B?@@AAAAAA2B?BECCCCCBBCB<@<;;;;;*;;59499949BA?BBAAECKDC?C>@@=@BB@CCCACDDDAA@BBBBCB@BBCC?CBBBDCBB@B@B@@?@CBDCCCC?AABBCC?CC?AAA>AABCC>BBB???>?=.<@=BBBBB>A@A;@<===A1838@CCB@BBBBBBB@B?BBE>BAA>AABBBBDCBBBBB@CBBCAAAB?@?BC@B:::BB@C@AA>AABC??
@ATNG8:00144:05806
GAATGGTAGTCTCAGATAGTCTATAGTACTCATTCGTTTCGGAAGAGACAGGTACGTTAATAGTTAATAGCGTACTTCTTTTCTTGTCTTTCTGTGGTATTCTTGCTAGTTACACTAGCCATCCTTACTGCGCTTCGATTGTGTGCGTACTGCTGCAATATTGTTAACGTGAGTCTTGTAAAACCTTCTTTTCACGTTTACTCTCGTGTTAAAAATCTGAATTCTTCTAGAGTTCCTGATCTTCTGGCTCTCGTAGACAGATACTCCATCGCAATTGCCTAGTCT
+
--(--38788<=555;9;<<<<>=;;;;;<<::59455)5<7=5;;;<<;;7;B@@@@A:<=00+/277:=<::::055<:+<A8900:<300/0;6::<:>>5443:?B>AB@@AABB>ABB?C@BCDDCCBC?BCCC@CBBAAACCCCABBDC@@?@DB?CB>@?@BGECCCCB@C;;;;.;>B=;;;;.;BDCCC=BBDCBBCBBB5;<;<*;@@@B=A=AD@BBCEA@A@C?CBA@@A?BDB?CCCBBAAABCBBCCCDC@@?@BBBBC?C@CDACCC@@@
@ATNG8:00145:05787
GATGGTAGTGTGTCTCTGAGAGTAGTACTCATTCGTTTCGGAAGAGACAGGTACGTTAATAGTTAATAGCGTACTTCTTTTTCTTTGCTTTCGTGGCTATTCTTGCTAGTTACACTAGCCATCCTTACTGCGCTTCGATTGTGTGCGTACTGCTGCAATATTGTTAACGTGAGTCTTGTAAAACCTTCTTTTTACGTTTATTCTCGTGTTAAAAATCTGAATTCTTCTAGAGTTCCTGATCTTCTGGACAGAGTGTGCAGATACTACCATCGCAATTGCCTAGTCT
+
5::<7<<;;?======<<<666;;999955593989:4<<7<7;<555::8==?==:?<CICE@GAGCCCC:96<755559(595)5@A@8>>@A9<<?B>>D899999?=?AAB;::B=??@;?;@@@@ECCCACB@@AEGCCCCBBBCFDBBBBC?;;;@CC@F@CC@ACDCCC@DCCCC9C>B=AABBB2BDCCG>IC@B@=<<00*0<<<,===@B?A;??:?@>:99A;@<900000,00BACBCCBB@@AAAACCCCCAAA@B:;:BD@E@CCAA@ACBC
@ATNG8:00148:05787
GATGGTAGTGATACAGATCAGACACCAGAAGATCAGGAACTCTAGAAGAATTCAGATTTTTAACACGAGAGTAAACGTAAAAAGAAGGTTTTACAAGACTCACGTTAACAATATTGCAGCAGTACGCACACAATCGAAGCGCAGTAAGGATGGCTAGTGTAACTAGCAAGAATACCACGAAAGCAAGAAAAAGAAGTACGCTATTAACTATTAACGTACCTGTCTCTTCCGAAACGAATGAGTACAGAGAGTACGATATGTCTACCATCGCAATTGCCTAGTCT
+
:>BD?BACDCCBBBBCBBBCCGJEC@GCC@CCC@@@>B>AAA;;5>9BA?B=998<8888'87@DBBBCAB988*8=;:999$9<7;=AAA9ADD?CAABCCGBB>BACC@BBC?BBBBCCBBCCBCBBCCF?BBCD?BBBBAA@B?CADAA<ACCEDCCC?CCCBAA?BB@@@A<>>DDD>BAA<??>>?2@C@CBAABBCCC;><?@@>5:7;@BBC@AABBABC@C?CDC=CCC?BCCBBBBBBBBBBCBBBBBBCAAAB@?>B8:;;:<A<@?;?A@B??
@ATNG8:00102:05821
GATGGTAGAGTAGTCATGTGTATCTCCAGAAGATCAGGAACTCTAGAAGAATTCAGATTTTTAACACGAGAGTAAACGTAAAAAGAAGGTTTTACAAGACTCACGTTAACAATATTGCAGCAGTACGCACACAATCGAAGCGCAGTAAGGATGGCTAGTGTAACTAGCAAGAATACCACGAAAGCAAGAAAAAGAAGTACGCTATTAACTATTAACGTACCTGTCTCTTCCGAACGAATGAGTACGTGTGACGTACGTGAGCTACCATCGCAATTGCCTAGTCT
+
:<;;7;;7777///://55<556;9<7555.544488.404;<==<;555(-*-6---878)8-//=@@>CCCCC=:<;CBBB2B@=A:??>+=@:=@@@@BBA@A=@<@A=AAA<@B::;9>::@;;;=@BBABAA@>AABB;;;C5<5;;;29@A@BB=A7?;>@@@<?>====589>AA278?997988'7789>===BBBB<>;;==?9?:=<A;;6:B?=?>=2929?<@AA8:9BBA@AC???=@BBBFAAAB????AA?::9BBD<?=?B=@@@@@@
@ATNG8:00122:05845
GATGGTAGTGTCATATGAGAGTGTGTACTCATTCGTTTCGGAAGAGACAGGTACGTTAATAGTTAATAGCGTACTTCTTTTTCTTGCTTTCGTGGTATTCTTGCTAGTTACACTAGCCATCCTTACTGCGCTTCGATTGTGTGCGTACTGCTGCAATATTGTTAACGTGAGTCTTGTAAAACCTTCTTTTTACGTTTACTCTCGTGTTAAAAATCTGAATTCTTCTAGAGTTCCTGATCTTCTGGAGATATCATCAGCGAGCTACCATCGCAATTGCCTAGTCT
+
;5::7<:@@BABABBBCCB;;;AABDAABBAA>BBCC=CB>B=@?B@;>C766;>>8=:>C@A:@9?:999AA?@5:;;;;*;;54:AA=C>CC?BBB=@A=AACCCC@BBACAAABA@@A:;:;CCCCCCC?BBBB?BBCCCCAAAABBBBCDB@B@A>@C?B@CCCCBBCAB?A;;;;.;>C5;;;;;*;AA@@8A;;;;@AAAB>BCCC5BAAAB?B?AA@CBBBBBB@B@BBBB@@?BBB>@AABBAAABBBBCCBCCCDC:;;@@@C?B?BC@BBBBA@
@ATNG8:00125:05837
GATGGTAGCGCGGACGAGCGTAGACCCAGAAGCATCAGGAACTCTAAGAAGAATTCAGATTTTTAACACGAGAGTAAACGTAAAAAGAAGGTTTTACAAGACTCACGTTAACAATATTGCAGCAGTACGCACACAATCGAAGCGCAGTAAGGATGGCTAGTGTAACTAGCAAGAATACCACGAAAGCAAGAAAAAAGAAGTACGCTATTAACTATTAACGTACCTGTCTCTTCCGAAACGAATGAGTACGATGAGAGAGCTCTCTCTACCATCGCAATTGCCTAGTCT
+
@?<85:4//900)/:7775566665>49794///77550459:9//+/;6::6:+4338;==<,=8?>8:99=9777)7;>=999(55459>>>2>AE@BCCBBB@;;5:;;:2;??<AAAABBABAFCCCDCBB@CCCC=??BBCCCC@C@C;;9;BBBFDDD?AAADEE>AA@CA@:==@BB<=;>999:999%9?;9:7><7>@?9=:=9=>7@;=<@?@<@?==?>@=@<AAB>BCC597A???997ABBBB@AAA?=>>AA@@@;;9///;6<9BB@BBB:99
@ATNG8:00142:05839
GATGGTAGTGATACAGATCAGACACCAGAAGATCAGGAACTCTAAGAAGAATTCAGACTTTAACACGAGAGTAAACGTAAAAAGAAAGGTTTTACAAGACTCACGTTAGCAATATTGCAGCAGTACGCACACAATCGAAGCGCAGTAAGGATGGCTAGTGTAACTAGCAAGAATACCACGAAAGCAAGAAAAAGAAGTACGCTATTAACTATTAACGTACCTGTCTCTTCCTAAACGAATGAGTACGATGAGAGAGCTCTCTCTACCATCGCAATTGCCTAGTCT
+
455:38::4944444;<665<;;55166<7><<;;;05.4;;4405<6<;040333338917)//6///88::;58794999'373(3-333&333178893////*/:::6;;<:>?@>>?C999AAABBBB6:;9:=?BABBCAA<A<@A@=???@;;9714::;==9==6??<78==CC>A>>899:::(9>=AAAAABBA=7<,/--6060--0<=8;>>??;?<@3>::08894>:<???=;;7773<7766///89///:4:8556627,432886://
@ATNG8:00147:05833
GATGGTAGTATATCGCGTCGCTATCCAGAAGATCAGGAACTCTAGAAGAATTCAGATTTTTAACACGAGAGTAAACGTAAAAAGAAGGTTTTACAAGACTCACGTTAACAATATTGCAGCAGTACGCACACAATCGAAGCGCAGTAAGGATGGCTAGTGTAACTAGCAAGAATACCACGAAAGCAAGAAAAAGAAGTACGCTATTAACTATTAACGTACCTGTCTCTTCCGAAACGAATGAGTACATAGATTACGTATAGCTACCATCGCAATTGCCTAGTCT
+
@;:45:459@?@C>BC===@BCB99.544.4@?9:50946BB@A@C=@B>@=@BBBABCB2B?B@@BBCCC@@@8;9;:999$9=99;@@@7BAB@B;<;BBC@@<A?A@=ACD?CCBBBCCCBBBC@@?CB?AA@@<@ACCCC??=@?B@@=@BB;;:CD?B@CCCC?BB?BCB;@@>==8;;;5<?@@@2AB?BBBBB?B??:>:=@BB7:7;;@AA@BAABBCB@B?BBC=BBC=@ACDCCBAABBBB?AAABA@A@>>>?;?877:@<A<AA7::?;;;
@ATNG8:00102:05877
GATGGTAGCGCACACATAGATACAGTACTCATTCGTTTCGGAAGAGACAGGTACGTTAATAGTTAATAGCGTACTTCTTTTTCTTGTCTTTCTGTGGTATTCTTGCTAGTTACACTAGCCATCCTTACTGCGCTTCGATTGTGTGCGTACTGCTGCAATATTGTTAACGTGAGTCTTGTAAAACCTTCTTTTTACGTTTACTCTCGTGTTAAAAATCTGAATTCTTCTAGAGTTCCTGATCTTCTGGTGAGATATGCATGATGCTACCATCGCAATTGCCTAGTCT
+
45<A:>CDCCBAAA@A@BB;;::95;666;=<89554)4;5:5;;<;;;<699;55.58;;;@.925999;;;<D=9:;:;*;?<:0000+0007617:;7;;6::88<@@CFCCDCCB@BCC=@=ABBCCCCC@BBCC@BBCCCCCCCCCCCCCGCBCBB?BEBCABBBBBBBAA>A;;;;.;=C>@@@@@0@CBBC>CCCGDCCB<;5<AAA0BA@@B?A=CC>AAACC@@@BACBCFDD@DBCADCCCCCCCCBBBCCDCCCCC@B;;;AB@CADC@DCDCCC
@ATNG8:00103:05862
GATGGTAGTAGTACACTAGTCATACCAGAAGATCAGGAACTCTAGAAGAATTCAGATTTTTAACACGAGAGTAAACGTAAAAAGAAGGTTTTACAAGACTCACGTTAACAATATTGCAGCAGTACGCACACAATCGAAGCGCAGTAAGGATGGCTAGTGTAACTAGCAAGATTACCACGAAAGCAAGAAAAAGAAGTACGCTATTAACTATTAACGTACCTGTCTCTTCCGAAACGAATGAGTACTATAGACTATCTGAGACTAATCGCAATTGCCTAGTCT
+
><@@9B>@@@@@;=====??>CB>>9C>G@A@BBBB?B9;;BBAAC@CC?B=AA9:4===,?=AABBBBBBBBA99344444$49494;;;0;<<=@AACBBABB@C@CG@BCD@CCCECCCCECBBBBBBA=AA;;7:CCAAACB@D@CAA>@BBBCCCC?BBBBBC??@>?C=<@:;:=188;8;;<<?.?A?BCBBBBABD;><?A>><>=:;@AA>ABBBBBB?A>AAA=AAB?BEDECCBAAA@AAAAA>BBABBBBAA>@977707<@@?BA@@BB
@ATNG8:00114:05871
GATGGTAGTGTGTCTCTGAGAGTAGTACTCATTCGTTTCGGAAGAGACAGGTACGTTAATAGTTAATAGCGTACTTCTTTTTCTTGCTTTCGTGGTATTCTTGCTAGTTACACTAGCCATCCTTACTGCGCTTCGATTGTGTGCGTACTGCTGCAATATTGTTAACGTGAGTCTTGTAAAACCTTCTTTTTACGTTTACTCTCGTGTTAAAAATCTGAATTCTTCTAGAGTTCCTGATCTTCTGGAGATATCATCAGCGAGCTACCATCGCAATTGCCTATTCT
+
ABA@;C>BBB;;9?>>>B@BBAAACAA@AB@@<@CBC>CC@C@DCCCBBB@CDCBB?CACCCB=C=BCCCBBB@B;:::;;*;@=@@AA>ADED@CCFACI?BBBEEIACCCBBBCB@CBB@B?CBBBCCCD?BBCC?CCCCCCDCCAABCCDBB?CCC@BB?B@CCBABDFCC@CCCCC9@;?;::9:9*:CCCD>AACCCHDBBC5;;;;*;;;;B@C?AA@CCCCCCC@C@BBCBBB?CCFACCBBDCCBCCCCAAABBB@B<?9:;;;>C?BB?B@@=BB
@ATNG8:00114:05872
GATGGTAGGACGAGCGTCTGAGAGGTACTCATTCGTTTCGGAAGAGACAGGTACGTTAATAGTTAATAGCGTACTTCTTTTTCTTGCTTTCGTGGTATTCTTGCTAGTTACACTAGCCATCCTTACTGCGCTTCGATTGTGTGCGTACTGCTGCAATATTGTTAACGTGAGTCTTGTAAAACCTTCTTTTTACGTTTACTCTCGTGTTAAAAATCTGAATTCTTCTAGAGTTCCTGATCTTCTGGATACACTCATGTGCACCATCGCAATTGCCTAGTCT
+
5::83:<<7ABB?@::::9:5@>?;?@@@ABC>A;;;0;B:@=@DBCCCC@GFFCC@C@BB@@=@=B@BBCBBAB=;;;;;*:;5:>?A:CBDDACCC@CC;:;CCDBACDDBBBBB?BBB@D@DBBBBBBC?CCBB?CDBBBBBBCBBBCBBCC@CCC@CD@C?ABBCCCCCCACCCCC:CAC;;;EDL5CC;;;/;@A@AADBAA5;;;;*;@AADAE@CB>BBB@A@E@C@DDBDBA>AAC?CCDCCCCCC:;:CC@@=@BA@AA=?=?C@DECB??
@ATNG8:00114:05876
GATGGTAGGAGACAGCGTCGCACACGTACTCATTCGTTTCGGAAGAGACAGGTACGTTAATAGTTAATAGCGTACTTCTTTTTCTTGCTTTCTGTGGTATTCTTGCTAGTTTACACTAGCCATCCTTACTGCGCTTCGATTGTGTGCGTACTGCTGCAATATTGTTAACGTGAGTCTTGTAAAACCTTCTTTTTACGTTTACTCTCGTGTTAAAAATCTGAATTCTTCTAGAGTTCCTGATCTTCTGGTGTCTGATCTGTATCACTACCATCGCAATTGCCTAGTCT
+
////4://+/;<4555;:556>;;;=;;;<<;?;@>>@8=75;,///:;::6::944.4.4388383888<<544;633333$374::?@9744@A;?7:2:A06759575)2669::58.5:<7<1858796:;;885>;;8879<9<<<=>>8//=9///6;<5:5===<<;A>><<>>A>,516279ACD/98;BA9>=>>?A??>><>A@@*55756162::7>99;;;:5:25558894---4---7:=@===??BB>==;;;5:;:::7(-)--(-773//
@ATNG8:00114:05908
GATGTGTGTCTCTGAGAGTAGTACTCATTCGTTTCGGAAGAGACAGGTACGTTAATAGTTAATAGCGTACTTCTTTTTCTTGCTTTCTGTGGTATTCTTGCTAGTTACACTAGCCATCCTTACTGCGCTTCGATTGTGTGCGTACTGCTGCAATATTGTTAACGTGAGTCTTGTAAAACCTTCTTTTTACGTTTAACTCTCGTGTTAAAAATCTGAATTCTTCTAGAGTTCCTGATCTTCTGGGTGTATCAGCGAGTATCTACCATCGCAATTGCCTAGTCT
+
@A995CBBBCABBCCDDCCCCFCCCCCC@DCBD>DD;?;@@@@AAA>BB@@@?C8;:?A<?>ABA@AB??@??==@@.??>>==>8733AC<A:B?DD=;;:@0/)/89578;;49AA;?;;::878=@=>>??=BBAAA??@AAB===?>?78888=>:?=@B@>>>BBC6;;DDD6?;=98////(/;:<>,/,/;;;;;@>>:>?>>/?;;;A5:7;@<@BAB@@@=A=AA>>>A8;;BB:>>=DD???@@A;:;C@@=>::::;::5::>><C@@;;;
@ATNG8:00118:05901
GATGGTAGAGTATCATGTGTATCTCCAGAAGATCAGGAACTCTAGAAGAATTCAGATTTTTAACACGAGAGTAAACGTAAAAAGAAGGTTTTACAAGACTCACGTTTAACAATATTGCAGCAGTACGCACACAATCGAAGCGCAGTAAGGATGGCTAGTGTAACTAGCAAGAATACCACGAAAGCAAGAAAAAAGAAGTACGCTATTAACTATTAACGTACCTGTCTCTTCCGAAACGAATGAGTACGAGAGAGCACACGTGTCTACCATCGCAATTGCCTAGTCT
+
45::7<556C>C===;;;</////945555;:::<<4969@BCCCC@AA?A@CCBBBCCC1B=BB@B@BDBACE;B;;9555$9<4;7<EA2@A;<@BBBA@@;;;)9:??:???=?BBBDBBBCCCBBBBDDACBCD@CBBADCCC?C@CBB@BCBBDDBB@BBBB@?<??<@BB?BBBCC?A>>;999999%9;97>8>==BC=?=?<=BB@B??;ABB?BCC@@AB@B?BBC?CCC?AACAAAAAAAAA???ACCCBBC?@@AA=A999@@8?<@B?BDCAAA
@ATNG8:00124:05902
GATGGTAGTATAGAGCTCTACATAGTACTCATTCGTTTCGGAAGAGACAGGTACGTTAATAGTTAATAGCGTACTTCTTTTTCTTGCTTTCGTGGTATTCTTGCTAGTTACACTAGCCATCCTTACTGCGCTTCGATTGTGTGCGTACTGCTCAATATTTGTTAACGTGAGTCTTGTAAAACCTTTCTTTTTACGTTTAACTCTTCGTGTTTAAAATCTGAATTCTTACTAGAGTTCCTGATCTTCTGGATATGAGTGACTCGTGCTACCATCGCATTGCCTAGTCTA
+
84557;;;ABB;;6;;;<?=<==955555555.5:::199*/)///:9997<=<5:0929344-349448?A789177787$33388::3:;99043;4::7:@@@:949AA???AA>;AA=A;>:=//.555;5//5///6887;78;:5557.5222'292:28:777::::022988)5-25'58999.<>BBB8?7866A6;;=677(///)/////)/3;98;;<>C;A;997;;AA?A=;<;<?=;;:<<<<:;;:>>AA;893---3--/7==6<<>:799
@ATNG8:00140:05864
GATGGTAGTGTCATATGAGAGTGTGTACTCATTCGTTTCGGAAGAGACAGGTACGTTAATAGTTAATAGCGTACTTCTTTTTCTTGCTTTCGTGGTATTCTTGCTAGTTACACTAGCCATCCTTACTGCGCTTCGATTGTGTGCGTACTGCTGCAATATTGTTAACGTGAGTCTTGTAAAACCTTCTTTTTACGTTTACTCTCGTGTTAAAAATCTGAATTCTTCTAGAGTTCCTGATCTTCTGGAGATATCATCAGCGAGCTACCATCGCAATTGCCTGGTCT
+
78896<<C9;6===@>BBBCBAABAB@@ABCC<A???:<A8@:=@@B;;;9@=;9916:==>C@C@BCCFCCCCD@BABAA0@A=@ABC=B@BB>BAC?BB9;;AAACAEGICBCCE@B;;8;?BCCCCCCC@BDBB@BBCCCBBBBCCBCBBBD@BBD@CC@C?BBCBCBBBC@DDDDD;C@C;;;GGD2BB@@@8ABAAABBCBB?BBBB0BBBBB?B@CE@BCHMCBC?BABBBCBA=@?A=ABCACCCCCCCCBBCJFDCHAG;;;AA7;8;C?AB?@@@
@ATNG8:00140:05897
GATGGTAGGACGAGCGTCTGAGAGGTACTCACTCGTTTCGGAAGAGACAGGTACGTTAATAGTTAATAGCGTACTTCTTTTTCTTGCTTTCGTGGTATTCTTGCTAGTTACACTAGCCATCCTTACTGCGCTTCGATTGTGTGCGTACTGCTGCAATATTGTTAACGTGAGTCTTGTAAAACCTTCTTTTACGTTTACTCTCGTGTTAAAAATCTGAATTCTTCTAGAGTTCCTGATCTTCTGGTGAGATATGCATGATGCTACCATCGCAATTGCCTAGTCT
+
/;@@@@AD@CCBBBBCAABCCABC@B@@@@:;;EBBC=CD@D@CCCCCCJ?AABBB?B@CCBB@C@CCBBBCCCB>BAA??,<;5;?@A;BB@@=ACC=BC8:;@BBDBCCBBCDCC?BCC?B>CB::;B@@=ACCC@CCCCBBCBCDCCBCBBC@;;;@BB?B?CBCCLCC@A;@;::9*929<::::-5@99949ACCCCCCBB5;;;;*;>>A@>@@DD?@@DDCCD>A>@AAADF:<;B?AAAAA@CCBBBBAA@CAA@@<@;;;;A=A=;;7<CBAA@
@ATNG8:00141:05863
GATGGTAGCATCGATGCATATCTCACCAGAAGATCAGGAACTCGTAAGAAGAATTCAAGATTTTTAACATCGAGAGTAAACGATAAAAAGAAGGTTTTACAAGACTCACGTTTAACAATATTGCAGCAGTACGCACACAATCGAAGCGCAGTAAGGATGGCTAGTGTAACTAGCAAGAATACCACGAAAGCAAGAAAAAAGAAGTACGCTATTAACTATTAACGTACCTGTCTCTTCCGAAACGAATGAGTACGATGAGAGAGCTCTCTCTACCATCGCAATTGCCTAGTCT
+
////177555;0/////559;;>>B><>;>16555557947:////)/96:83;:00)---999)8+-///88333777.33333333$3838,333&37717:333;7222'.2773...3889;@@AABABCAB@BB>AC@@=AACCCCCC@C@C;;8;BCBBCBB=??CBBB?BB?C>?9>?=<<8;;<8000000%0;</0/?9:@;757766=A5A5;:@BA=BCBAACC@B=??C=AAB??@?AABBBBAABCBBAAA999:>:::=:=////;383@B@DDCBBB
@ATNG8:00142:05897
GATGGTAGGTGCACATGAGTGTATCCAGAAGATCAGGAATCTCTAGAAGAATTCAGATTTTTAACAACGAGTAGTAAACGTAAAAAGAAGGTTTTACAAGACTCACGTTAACAATATTGCAGCAGTACGCACACAATCGAAGCGCAGTAAGGATGGCTAGTGTAAACTAGCAAGAATACCACGAAAGCAAGAAAAAAGAAGTACGCTATTAAACTATTAACGTACCTGTCTCTTCCGAAACGAATTAGTACAGAGAGTACGATATGTCTACCATCGCAATTGCCTAGTCT
+
7788.44<5<=?@>955;9556;9;8:7=4///76838+//89//4939949445477777'50-,(,,,,,,2555179<====+;;7;69<@0>;;69:;@@>>00-0;>>;??C?>??A;;9B@A:<;;;;;9==;;5:999>;=A>@?B;;699:49;444(444443-33-39948;333/3;;68887;;%3937<<??787<07717BAC;C;?@CCB=BB@:;9A=A>BBD>BBC>A>AABBAAAFCAAAAB@@:::=<?=><8?@877B>B@BB?B@@>??
@ATNG8:00143:05886
GATGGTAGTGTCATATGAGAGTGTGTACTCATTCGTTTCGGAAGAGACAGGTACGTTATAGTTAATAGCGTACTTCTTTTTCTTGCTTTCGTGGTATTCTTGCTAGTTACACTAGCCATCCTTACTGCGCTTCGATTGTGTGCGTACTGCTGCAATATTGTTAACGTGAGTCTTGTAAAACCTTCTTTTTACGTTTACTCTCGTGTTAAAAATCTGAATTCTTCTAGAGTTCCTATCTTCTGGATAGCGACGCGATATTCTACCATCGCAATTGCCTAGTCT
+
<@CA@CCCAABCCCBBBBBCCCCDCCBBBBCD@CECC>CC?B=AA@@@@B=ABB<<9:CCCC@CACCCCB99;B@A@@@@,;;49>@@:;;;A=A@A=>B7;;;AACACFHICACC?BAC@C@CCCCABBCACCCC@BBCECDCCCBBBBB@@@@CCC@CC@B@BBBC;;;BC@BCCCD;C?A=;;;;;*;@;;;0;@CDBBBACA5<;;;*;ABAC@B@CC?BABDCCBAC?BA;;;7;;B>AAABBCA;;;;;;CC=@ABB?B@@@?C<@=@@<@BB;;<
@ATNG8:00143:05895
GATGGTAGTGTCATATGAGAGTGTGTACTCATTCGTTTCGGAAGAGACAGGTACGTTAATAGTTAATAGCGTACTTCTTTTTCTTGCTTTCGTGGTATTCTTGCTAGTTACACTAGCCATCCTTACTGCGCTTCGATTGTGTGCGTACTGCTGCAATATTGTTAACGTGAGTCTTGTAAAACCTTCTTTTTACGTTTACTCTCGTGTTAAAAATCTGAATTCTTCTAGAGTTCCTGATCTTCTGGACAGAGTGTGCAGATACTACCATCGCAATTGCCTAGTCT
+
44447;;<AECD====CBBBCCCHDC:;;;;A>A@@@9AA><5565;;@C?AA;;67@7:@;;5:29@@@@CB00-00>>>,00+/777.:<>?:??>8<@;999A@B>BBBBBBBB@CBC>A>B;<<;AAC@BBDC@CCCHDGCBCBBBCCCCC@CCC?CC@C@BBCDBCBCC?CDDLF:B8;6;@BBB0A@;;;6;ABBCBCCCC@EFEF1B@@AA=@;@B=BBBCBBB?B@@@@;;;?BBB?BBBBCCGGDCBBBBA@@@BA<@@AAAA>A>BB@CGIGCC
@ATNG8:00146:05902
GATGGTAGCGAGCGAGTGTGTATACCAGAAGATCAGGAACTCTAGAAGAATTCAGATTTTTAACACGAGAGTAAACGTAAAAAGAAGGTTTTACAAGACTCACGTTAACAATATTGCAGCAGTACGCACACAATCGAAGCGCAGTAAGGATGGCTAGTGTAACTAGCAAGAATACCACGAAAGCAAGAAAAAGAAGTACGCTATTAACTTTAACGTACCTGTCTCTTCCGAAACGAATGAGTACGATGAGAGAGCTCTCTCTACCATCGCAATTGCTTAGTCT
+
<<BC?BBCCEDA@BCCCBBBDBBBBDBCC@CCCCBB@B?A@CCCCD@BB<@>ACCCCCCC5C@CDCCEECCCDD=A?:::::*:C=A:@@@7ABB@CCCCDDC@@<@?AA>BEGABBBCCBAAACBBBCCCD?CCCC>AAAADDCC?EAD::;;CBCCCBB?BCCBA@>@C?AAB>@@@@?8?<<577777':??ABBBBBBAC=A=AAC>B@BCBCB?B?;;>>>=F=BBB>B?>:=>?@@AADB???AA@>>>>>;>A@@@@<A;;;;;5:8=<B<@A???
@ATNG8:00147:05887
GATGGTAGAGAGCTCTCTCATCGTACTCATTCGTTTCGGAAGAGACAGGTACGTTAATAGTTAATAGCGTACTTCTTTTTCTTGCTTTTCGTGGTATTCTTGCTAGTTTACACTAGCCATCCTTACTGCGCTTCGATTGTGTGCGTACTGCTGCAATATTGTTTAACGTGAGTCTTGTAAAACCTTCTTTTTACGTTTAACTCTCGTGTTTAAAAATCTTGAATTCTTCTAGAGTTCCTGATCTTCTGGCGCTCTGTCACTCTGCATCGCAATTGCCTAGTCT
+
@@;;:<<<A@@@?966==?>>@>BB===>F<BBBB=AD>B>BB@BBBB?BCBBB?B?BBBB>B=BBCBBBC@@?@BGEG2A?;>9988&3;<<8A;;7:A?:99>899/8???BCBB?BCC@C?B@@??::9>@@@?6;;>??=>===>??;;;>8978:888)84<>><<@677-//9;;.=7<1;;>>?/??<<>-/+/9///99/77(7675'556-571515;5999:9>>4>5;;9;;<*///69:9:::::==776@>>>@????8=8;;5;>?>>>
@ATNG8:00147:05889
GATGGTAGCGCACACATAGATACAGTACTCATTCGTTTCGGAAGAGACAGGTACGTTAATAGTTAATAGCGTACTTCTTTTTCTTGCTTTCGTGGTATTCTTGCTAGTTACACTAGCCATCCTTACTGCGCTTCGATTGTGTGCGTACTGCTGCAATATTGTTAACGTGAGTCTTGTAAAACCTTCTTTTTACGTTTACTCTCGTGTTAAAAATCTGAATTCTTCTAGAGTTCCTGATCTTCTGGCTCTCGTAGACAGATACTACCATCGAATCACGAAAGTCT
+
CCCC?BABBCCAAACCCCCCCCAAACBBBC;:5;??@;@B?BACCCBBBGAEDCBB?B?@@CC@C?BBCCCAABB=@AA?@,;;69@@D=CBCDADBC@BC@BBBDCE@CCCCCCFF@BBB@B@EBBBCD@@?@CCC@DCCBCCBBCBBBCCCCC?CCC?CC?B?BCCCCCBBC@CCCCC;A;A;;::::*:BAA@6::BBBCCCBB5;;;;*;@@AC@B?BD@DDCCCDM?B@ABEBBC?BAC?BBA@ADBBBBA@@CCDCCCC@C@@@@=A@@ABBC>C@@@
@ATNG8:00102:05942
GATGGTAGCGCATATCAGCGCAGCCCAGAAGATCAGGAAACTCTAGAAGAATTTCAGATTTTTTAACACGAGAGTAAACGTAAAAAGAAGGTTTTACAAGACTCACGTTAACAATATTGCAGCAGTACGCACACTATCGAAGCGCAGTAAGGATGGACTAGTTGTAACTAGCAAGAATAACCACGAAAGCAAGAAAAAAGAAGTACGCTATTAACTATTAACGTACCTGTCTCTTCCGAAACGAATGAGTACTATGTAGAGCTCTATACTACCATCGCAATTGCCTAGTCT
+
8;:>:>566<<:555554;==666@699=800/;99)55)55:::9:38:5::08:<555555#54999;<;;9555)5544999'9:393;<<0=<=:=666;;;<?5;5:9:>>>7<C=BBBBB>@?@>>=@995;;>.555559:<392777)//7///8<;;7;=:5657;;7;:8<8<====8::;4333333#3;6;;:::;://(/3666838588?>B=996<?;>4949>?9@@@?A@??AAAAAAAB??>??BAA@?>==8826977<B?C>AA>@@>A@>
@ATNG8:00110:05942
GATGGTAGGCGACATACATACGCGCCAGAAAGATCAGGAACTCTAGAAGAATTCAGATTTTTTAACACGAGAGTAAACGTAAAAAGAAGGTTTTACAAGACTCACGTTAACAATATTGCAGCAGTACGCACACAATCGAAGCGCAGTAAGGATGGCTAGTGTAACTAGCAAGAATACCACGAAAGCAAGAAAAAAGAAGTACGCTATTAACTATTAACGTACCTGTCTCTTCCGAAACGAATGAGTACGATGAGAGAGCTCTCTCTACCATCGCAATTGCCTAGTCT
+
;;557;:;@CA@@<;;;>DHGDEBB=A@>>:?@;@@B4:4955<<<@;59445:=955999:#94>;;B>@C?@CC=B>CDDDD5CB?B@CCC8EAB=ABBBCCDBC?B@EE@BBA>AC@@@BBCCDCCDCCCB=AD@@8;;A@DA;;;=@ECCACCBBCCEE?BBBC@?=?B?ACC?AA:::,88829999:9%9<;9@:ACBBBB?B>?:@=1=888;ED@DE<<<BC@D@AAB=ACF?ACAAA???????C???B?::9???ACA<@=;;:=4:4:93:@???A
@ATNG8:00111:05955
GATGGTAGCACACGAGATCTCATCGTACTCATTCGTTTCGGAAGAGACAGGTACGTTAATAGTTAATAGCGTACTTCTTTTTCTTGCTTTCGTGGTATTCTTGCTAGTTACACTAGCCATCCTTACTGCGCTTCGATTGTGTGCGTACTGCTGCAATATTGTTAACGTGAGTCTTGTAAAACCTTCTTTTTACGTTTACTCTCGTGTTAAAAATCTTAATTCTTCTAGAGTTCCTGATCTTCTGGCGCGTATGTATGTCGCCTACCATCGCAATTGCCTAGTCT
+
>@@@7;;>ABBB@A@@ABBA@;;;=B<AACBCABCDK>CD@C?BABBBBH@CECDC@C?BBDD@B?A@CBCBCBB?A????1@@<@98927?AA@CBC?BB?BBBBBB?BBBBBCCD?CAA?B@CBBAAB>>=A???<A???AA@@?@@@B;;:>:<=<:@@8=:=@@B???AA<A@@@@5@:=:>>DDD/AA>@@9@???A@@@<=7===<+=;:6;<A;??<AAAA@==:>7;;A@@@<>>>==>=>B@888??>>>@@<@>>:>888>>=B<AA;???::;
@ATNG8:00114:05952
GATGGTAGTGTCATATGAGAGTGTGTACTCATTCGTTTCGGAAGAGACAGGTACGTTAATAGTTAATAGCGTACTTCTTTTTCTTTGCTTTCGTGGTATTCTTGCTAGTTACACTAGCCATCCTTACTGCGCTTCTATTGTGTGCGTACTGCTGCAATATTGTTAACGTGAGTCTTGTAAAACCTTCTTTTTACGTTTACTCTCGTGTTAAAAATCTGAATTCTTCTAGAGTTCCTGATCTTCTGGTATGACTAGTGTACTACTACCATCGCAATTGCCTAGTCT
+
9:5:9=<CCBBB>66:BBBECB;;;A;99>9:29<@@<BD@@;;;;<<<<69;<6646<@??C=B=;;;;7///9,//;;;)///,5;;=5;;;;7;;>:>>>?BCCCG=;<BCBBBC@BBDACAGCBBGCBB@BBBA?BBBCBBBBBBBBBBCBB?BBC@CC@D@BBBA@@ABB?D@@@@9@?C?BAHJK2CC;;;0;;;;;;AAAB@CCCC5C@@ACACADJAAAABBAA?B>BBABBB?@BDABBBBAABDCCCGFCCCBC@@<@AAA@@@C@BB@BCBBAA
@ATNG8:00115:05917
GATGGTAGGCGAGAGTGAGACGCAGTACTCATTCGTTTCGGAAGAGACAGGTACGTTAATAGTTAATAGCGTACTTCTTTTTCTTGCTTTTCGTGGTATTCTTGCTAGTTACACTAGCCATCCTTACTGCGCTTCGATTGTGTGCGTACTGCTGCAATATTGTTAACGTGAGTCTTGTAAAACCTTCTTTTTACGTTTAACTCTTCGTGTTTAAAAATCTGAATTCTTACTAGAGTTCCTGATCTTCTGGGTGCGCTGACAGTCTCTCATCGCAATTGCCTAGTCT
+
44447:::9<955544;;;55566;;;;<@BA;ABBE?ED?A<654;=;;7;=@@A<B=;:4;4905>;;;;:9<-97333$38133333&3:::7@<B?BB?B?=<9:3737783336:>=8=8==>8:59>:>===:;;9>>>>>>=A>=8//83///588)/(299;;;=>>499999)5-5-59;8<*>9@?D9@6768C;<<<79:06<<;,;///848677257:;9:88484888776288880/./85323...3666::887778)/).3076777-
@ATNG8:00117:05914
GATGGTAGGACGAGCGTCTGAGAGGTACTCATTCGTTTCGGAAGAGACAGGTACGTTAATAGTTAATAGCTGTACTTCTTTTTTCTTGCTTTCGTGGTATTTCTTGCTAGTTACACTAGCCATCCTTACTGCGCTTCGATTGTGTGCGTACTGCTGCAATATTGTTAACGTGAGTCTTGTAAAACCTTCTTTTACGTTTACTCTCGTGTTAAAATCTGATTCTTCTAGAGTTCTGATCTTCTGGTGAGATATGCATGATGCTACCATCGCAATTGCCTAGTCT
+
8:AC@BAA>>9444444444449:5:444;5516<<<288.4.4444=9949>@=A<A<AB@@@D700A00000-80577777$//)/777.545549544)44.444<44.5==<;;;<7<::4905<=<?;;B?BBBB?CAA@A?@@>@>000000*0/:377)/)4499556<<1569<<&5.5.5555'5:::=6=;97//////2777+77955549939944///)//:8:9</65=9<?;?<<?>49449555;;9747///99)/+/>9;;////
@ATNG8:00117:05940
GATGGTAGAGTACAGTGTAGTAGACCAGAAAGATCAGGAACTCTAGAAGAATTCAGATTTTTAATACGAGAGTAAACGTAAAAATAAGGTTTTACAAGACTCACGTTAACAATATTGCAGCAGTACGCACACAATCGAAGCGCAGTAAGGATGGCTAGTGTAACTAGCAAGAATACCACGAATCAAGAAAAAAACGCTATTAACTATTAACGTACCTGTCTCTTCCGAAACGAATGAGTAACGTATAGACTATCTGAGACTAATACGCAATTGCCTAGTCT
+
////)////44;;455555555559.5//;1///;//)5.4//////)/:17179:::;;;$3-333333;<98928366@@@+66058<;<0<==9;;696@<<<8;844.444.4////////5559;;9:7;<;;<<<<<<<<<472;00)/////83305;;;=>78858888=<73.37;43333333"333344385::9;0404;<;;7977333616066:////)//--//0///66686883338<;88898,//////(/4991788877
@ATNG8:00122:05943
GATGGTAGCGCACACATAGATACAGTACTCATTCGTTTCGGAAGAGACAGGTACGTTAATAGTTAATAGCGTACTTCTTTTCTTTGTCTTTCGTGGTATTCTTGCTAGTTACACTAGCCATCCTTACTGCGCTTCGATTGTGTGCGTACTGCTGCAATATTGTTAACGTGAGTCTTGTAAAACCTTCTTTTTACGTTTACTCTCGTGTTAAAAATCTGAATTCTTCTAGAGTTCCTGATCTTCTGGAGATATCATCAGCGAGCTACCATCGCAATTGCCTAGTCT
+
/:<<555?@ABB955;;665<<;666;;;A@>4::::3:D;>;@<?>;<<16665:.505999.5.599555554.4/::&///(///9:.//5:5::;0559<<<==>7<<<>@@@D@AAA=@<@CA@AAA@=@A@@?ACBBAA;;9BB@?=@<<8000)/>5;49<;;;>6669==<>>2=8<759999':?DCE;::BBB;;;AA=@@@@,AAABC?C5;;4;;>@@@B?B=A@@@@@=@AA8;;BBFJCCCCCB@@A@@B@@;?;;;9>4:29?=BA@@@:
@ATNG8:00124:05918
GATGGTAGCTCTGCTCTGACTCTCGTACTCATCGTTTCGGAAGAGACAGGTACGTTAATAGTTAATAGCGTACTTCTTTTTCTTTGCTTTCGTGGTATTCTTGCTAGTTACACTAGCCATCCTTACTGCGCTTCGATTGTGTGCGTACTGCTGCAATATTGTTAACGTGAGATCTTGTAAAACCTTCTTTTTACGTTTACTCTCGTGTTAAAATCTGAATTCTTCTAGAGTTCCTGATCTTCTGGGTGCGCTACAGTCTCTCTACCATCGCAATTGCCTAGTCT
+
//47177:<///;:::<666<<>6665577////;;5<>:D?BC;;9B@;99;//)/)///;7=8655995555.54999$444)4;>@5;;;<5:55.5:056<<>>:@>666=<<7<;@4909=>>@:??6;::?:>@@=>000/:999:5557<::5::5:5:;:9955555.55599+97<.65;<<)66=<<)555///7///)///&/;;<=9<9;9.444444<7;7<=<===7:499)9@99:>=?@999<999=:920<0//5(-(//5;:9;;;
@ATNG8:00134:05942
GATGGTAGTGTCATATGAGAGTGTGTACTCATTCGTTTCGGAAGAGACAGGTACGTTAATAGTTAATAGCGTACTTCTTTTTCTTGCTTTCGTGGTATTCTTGCTAGTTACACTAGCCATCCTTACTGCGCTTCGATTGTGTGCGTACTGCTGCAATATTGTTAACGTGAGTCTTGTAAAACCTTCTTTTTACGTTTACTCTCGTGTTAAAAATCTGAATTCTTCTAGAGTTCCTGATCTTCTGGGATGTGTGCGCAGTGCCTACCATCGCAATTGCCTAGTCT
+
<?@;:>>BBBBCBBBCCCCCCCCCCCCCCBBA?BCDD?ED?B?DDBBBBB>BACA@>A?BCBD?C@CCCKDCCBA=;;;;;*;=;9<B=<C>@GAFBB?BC?BAAABBAHFCCCCBB>B@@<@?CBCBCBBB>BBCC@BCCDCCBBCBBBCCCBB?CCC@CD?C@BBBDECBBB?B@@@@7@=@>;;;;;*;BBCE>BBBAAACDBA=ABBB2BBBBC@C?AABCCBBBDF@C?BBCCDD?BBCC=B;;;BBBBCCCBBBCADCC>B@@ABDAD@GGACCCBAA
@ATNG8:00142:05910
GATGGTAGTGTCTTATGAGAGTGTGTACTCATTCGTTTCGGAAGAGACAGGTACGTTAATAGTTAATAGCGTACTTCTTTTTCTTGCTTTTCGTGGTATTCTTGCTAGTTACACTAGCCATCCTTACTGCGCTTCGATTGTGTGCGTACTGCTGCAATATTGTTAACGTGAGTCTTGTAAAACCTTCTTTTTACGTTTAACTCTTCGTGTTTAAAAATCTGAATTCTTACTAGAGTTCCTGATCTTCTGAGATACACATGATACTCTACCATCGCAATTGCCATAGTCTTATACACCC
+
444:7;;;<=A<<8;;;==<666<=;;>;;>@;@@@D?GE@C@BBABDBB?BB;;;?B?;:9@==;>?;;;;<:A?A@?@>.:3,37377&3:996;:<:=B>@@AB:949@>?>BBA?;??5;3:;;5657749=9:59:=<<>@=;;:@@?==<8:99878184;;<==>AAB;>:@>>-6*/*/8;;;,=<=<;2>188::18<:688)8888(766/5/5///(.7756<..*.0556<<<:@9;;;///9;;>>>AA@@;;;>A8==988:4:7::19722:53.3---,,2,
@ATNG8:00107:05967
GATGGTAGCGCACACATAGATACAGTACTCATTCGTTTCGGAAGAGACAGGTACGTTAATAGTTAATAGCGTACTTCTTTTTCTTGCTTTCGTGGTATTCTTGCTAGTTACACTAGCCATCCTTACTGCGCTTCGATTGTGTGCGTACTGCTGCAATATTGTTAACGTGAGTCTTGTAAAACCTTCTTTTTACGTTTACTCTCGTGTTAAAAATCTGAATTCTTCTAGAGTTCCTGATCTTCTTGATAGCGACGCGATATACTACCATCGCAATTGCCTAGTCT
+
<<BA@BCBCBBBBBBBCBCBCCCCCCBBBCBA?BBBC>DD@CABBDCCCC@CCCCC?C@CCCC?C@CCBC@@@CD=@???>,@A<@@JF@CCBB@BGFIHD@AAACDCACECCCDDD@CBB@C@CBBBBBBB?BB??<ABBCCCCC@@@CCDDCC@BBB?BD@C?BBCCBBBCCACBBBB:B?D<@A@@@0@CCCC=CBDCCCDCCC?CDCE5BBABB<@;?B<AACCCCC?C?CCCCBA>996:BBBCCDBBBBCCCCBBBABB@D@@@CD@E@AA?ACC999
@ATNG8:00127:05998
GATGGTAGCTCACGGTACGTCACACGTACTCATTCGTTTCGGAAGAGACAGGTACGTTAATAGTTAATAGCGTACTTCTTTTTCTTGCTTTCGTGGTATTCTTGCTAGTTACACTAGCCATCCTTACTGCGCTTCGATTGTGTGCGTACTGCTGCAATATTGTTAACGTGAGTCTTGTAAAACCTTCTTTTTACGTTTACTCTCGTGTTAAAAATCTGAATTCTTCTAGAGTTCCTGATCTTCTGGAGATACACATGATACTCTACCATCGCAATTGCCTAGTCT
+
;;44.4:99<<=00)/7779;==?B@@AAAAACACDFF>BBAC=;<<>>>?=A?6:;<@<@CAA@C>?ACBBBA@><999:9'998::B>9BBED=@?A=AA?CAA???999ABFBBB@AAA?B@BAAA??;?<AA@@:>>=>AB;<;>B??888@===>:>>1818=>;;;;==8=;;;;/;9?198>>>/>>AAC:AA>;;;@@==:9===,=///;694>?8<<@==>@;@=AAD???;==>>;;:;;;;;;BAAA>>>????;?B=888<A;>>7;;:6--
@ATNG8:00137:05965
GATGGTAGTATAGAGCTCTACATAGTACTCATTCGTTTCGGAAGAGACAGGTACGTTAATAGTTAATAGCGTACTTCTTTTTCTTGCTTTTCGTGGTATTCTTGCTAGTTACACTAGCCATCCTTACTGCGCTTCGATTGTGTGCGTACTGCTGCAATATTGTTAACGTGAGTCTTGTAAAACCTTCTTTTTACGTTTACTCTTCGTGTTTAAAAATCTGAATTCTTACTAGAGTTCCTGATCTTCTGGGTGCGCTACAGTCTCTCTACCATCGCAATTGCCTAGTCTT
+
@@@@9BABCCB:96>=;@@B>CBCCBBBBBCD?BCBC=DC=@=A@@BBCC@CBA@>;?=@@@B@C>AABBBB==<7>>:::+=9493333&3;:;7B=B>CFACAAAAB?BBBBCA=>>ABB:=9=<<888==<A=>><@@AAAC@@@>>>>;;;>96665//)/366:B>>>@@<?==<=-;3;5:8===,====@,//555/5:=556,7=<=/=88/=7=6//-/::==>>><@<@??@AB==:::2///99=@@AAA???D???E;;;;;;;4;5;;57<<<//,
@ATNG8:00145:05970
GATGGTAGTATCTGCCACTCTGTCCAGAAGATCAGGAACTCTAGAAGAATTCAGATTTTTAACACGAGAGTAAACGTAAAAAGAAGGTTTTACAAGACTCACGTTAACAATATTGCAGCAGTACGCACACAATCGAAGCGCAGTAAGGATGGCTAGTGTAACTAGCAAGAATACCACGAAAGCAAGAAAAAGAAGTACGCTATTAACTATTAACGTACCTGTCTCTTCCGAAACGAATGAGTACGAGAGAGCACATGTGTCTACCATCGCAATTGCCTAGTCT
+
B@@?9><@;;:AA@:7;;?@ABBB@BCD@A@@;;:4:4:BB996=8=<9=8<@??;???+=9ABBCBBBD@@@<@?ACGEE5@@@@@DFE:BBJABCCGDDCCC@D@CC?BBB?DDCCCCEFCEJECCCCD@DA@A@BAAABB@B?D@CBB?BBCBBBBB@BBBCCC?>><?BD?BBBBB>BBB?BCBCC3BB?BBBBBBABA9@:>=AA;>;>AAAA@BBABBBB?B@BCC=CCC?BAAACCAAACCBAAABBBBBABAA>>>=@888;@<A=AA>ACCBBB
@ATNG8:00146:05966
GATGGTAGAGAGACTGTAGCGCACCCAGAAGATCAGGAACTCTAGAAGAATTCAGATTTTTAACACGAGAGTAAACGTAAAAAGAAGGTTTTACAAGACTCACGTTAACAATATTGCAGCAGTACGCACACAATCGAAGCGCAGTAAGGATGGCTAGTGTAACTAGCAAGAATACCACGAAAGCAAGAAAAAGAAGTACGCTATTAACTATTAACGTACCTGTCTCTTCCGAAACGAATGAGCTATGTAGAGCTCTATACTAATCGCAATTGCCTAGTCT
+
BAA@:CADCCEDBB655;>;@<CDD8DAA=AB@9:505.4;;495:5:96=;<=<97877'78;?8:;@;<:??874:DDC>+69757@@@9BCC@JDBBABB;;9;?BC@CBA?BBAABBBBB;;;AACA@=;;;@=A@?ABBBB?B@B;;:;BBBBCBC?CCBB@A=993:BA9>>BBB9BBC?BBBBB3BB@BBBB@AA<;081887=6<8;;?CC@DBB???D@F?AAC?CBB?BBBBCBBBBBBBBBCBAA@>>>==:>@==>;@;::7<;<///
@ATNG8:00104:06044
GATGGTAGCGCGACGAGCGTAGACCCAGAAGATCAGGAACTCTAGAAGAATTCAGATTTTTTAACACGAGAGTAAACGTAAAAAGAAGGTTTTACAAGACTCACGTTAACAATATTGCAGCAGTACGCACACTATCGAAGCGCAGTAAGGATGGCTAGTGTAACTAGCAAGAATACCACGAAAGCAAGAAAAAAGAAGTACGCTATTAACTATTAACGTACCTGTCTCTTCCGAAACGAATGAGTACTATGTAGAGCTCTATACTACCATCGCAATTGCCTAGTCT
+
:<<<?C=CCD@@@BAA@BBDCCCCD>BDCAGDBBBC?B@CBB??@@<?>=?:<<8333333#35<9;B==C=8??8876>==?05;76:?>?2CAA?AAA@BB;;;<@=AB?BEE@BBDBCCCCCCECBBBBCCDC@@>@ADBBBBB?C@CBA?BBBBBCCC?CCCDDC?BB?A??:?A@@@:<;;88999::%9=;;?8B::@A@<?<><>>9?;==AAA>ABBACBA5939??8?BB?BABCCBBBBBBB>>?<=;;;=888A@@:>>???A?C?BD@BBB?@>
@ATNG8:00123:06047
GATGGTAGCTCGCTGATGATATCTCCAGAAGATCAGGAACTCTAGAAGAATTCAGATTTTTAACACGAGAGTAAACGTAAAAAGAAGGTTTTACAAGACTCACGTTAACAATATTGCAGCAGTACGCACACAATCGAAGCGCAGTAAGGATGGCTAGTGTAACTAGCAAGAATACCACGAAAGCAAGAAAAAGAAGTACGCTATTAACTATTAACGTACCTGTCTCTTCCGAAACGAATGAGTACGTGTGACGTACGTGAGCATCGCAATTGCCTAGTCT
+
4444.4<<=ABC@@@BBABAB;99@8<<A8BBC;;;BE@CCB;<9A;@B<@;?>997888'81998=<;>;389*97;?===)>@=A<CDD9DEJ@CBCBAA@;;7;>AA?BDC>BBA@ABFIBBBDCCBBB@CCCC>@@BB@@?C?C?B;;;;CBCDCCB?BCBBCC?BB@BBB@BBBBB>BBA>::998(8A?BBBBB===B=B;>>@@<@<?>A@?9?@:::DB?A>???:>BB?BBBB???AAAA???BB9::BAABBAAAA;?<??BB@BA@@==
@ATNG8:00124:06028
GATGGTAGCACGAGTCACTCATATCCAGAAGATCAGGAACTCTAGAAGAATTCAGATTTTTAACACGAGAGTAAACGTAAAAAGAAGGTTTTACAAGACTCACGTTAACAATATTGCAGCAGTACGCACACAATCGAAGCGCAGTAAGGATGGCTAGTGTAACTAGCAAGAATACCACGAAAGCAAGAAAAAGAAGTACGCTATTAACTATTAACGTACCTGTCTCTTCCGAAACGAATGAGTACACACTCTCATATGACACTACATCGAATCACGAAAGTCT
+
CDBC>AAB=>B>>>>996<======:?CC@EAAB;;8<<AADCBBC?@?<@;AB?;9:::':8?;;CBBBBAAA99:;;;;;*;C?BACDD;CDC@BBAACBBBC?B?;;9;BA?BBAABCBBBBCCBDJDE?BBAA>AABBBCCC@C@CCA?BCCCCCBB?AA>>:?=@B>BB=5==BCD9===<?ABBB3BB@AAABB>>??<?7;;?>=@=A@CBB@BB??@CCAC?BCC>DBB?AAAABBCAABCCBB>BA@@@=8@<<<<>==88488335=B<=588
@ATNG8:00125:06054
GATGGGTAGCGCACACATAGATACAGTACTCATTCGTTTCGGAAGAGACAGGTACGTTTAATAGTTAATAGACGTAACTTCTTTTTCTTTGCTTTCTGTGGTATTTCTTGCTAGTTACACTAGCCATCCTTACTGCGCTTCGATTGTGTGCGTACTGCTGCAATATTGTTAACGTGAGTCTTGTAAAAACCTTCTTTTTACGTTTACTCTCGTGTTAAAAATCTGAATTCTTCTAGAGTTCCTGATCTTCTGGTAGAGCGTGCATATATCGCAATTGCCTAGTCT
+
8<:;<4555:;:=>>=BBBBCCA;95555/7//)///;+/6:>75559:59.595955)5.57;B+0+/////=<<8=@255<<<*<=>5665=244544.4444(4:28454<>9;;;;=?AA;@@@<@;ABB@BB@A>BBBB=BA@@@??@@=?>9>>9929954;<9?8699;>>=59.949999'9.909;@@@+=BB=@6B9:5>>9955.5555$5555:4949<7999555;.4.4999;;5;;=466==>;AAB@@@@99:::CD?B79:;=>9:0:
@ATNG8:00138:06023
GATGGTAGCTCTGCTCTGACTCTCGTACTCATTCGTTTCGGAAGAGACAGGTACGTTAATAGTTAATAGCGTACTTCTTTTTCTTTGCTTTCGTGGTATTCTTGCTAGTTACACTAGCCATCCTTACTGCGCTTCGATTGTGTGCGTACTGCTGCAATATTGTTAACGTGAGTCTTGTAAAACCTTCTTTTTACGTTTACTCTCGTGTTAAAAATCTGAATTCTTCTAGAGTTCTGATCTTCTGGATATGAGTGACTCGTGCTACCATCGCAATTGCCTAGTCT
+
////)/444444544447////////;=<<==:A>>>5>>2626<<@B@<8@@<<<8<95555.54999;655;<266@@@)555/5<<>7>999)///)/9)55::;?9;@>=<:99.4==8=;>@::;99@;AB@A>BBBBA@@A@@@@@@ABB?BBE@@A@B>A;;;@@>;;7<AA>>+0+0*00AAA0>>ACC=C@@0000///)////$/7955058=@;?@BA@@A000>90//+55@?BCCCEBAA@A@ABA;::@CC>??CCBC?A>BC@CCCC;;
@ATNG8:00140:06053
GATGGTAGCGACACATAGATACAGTACTCATCGTTTCGGAAGAGACAGGTACGTTTAATAGTTAATAGCGTAACTTCTTTTTCTTTGCTTTCGTGGTATTCTTGCTAGTTACACTAGCCATCCTTACTGCGCTTCGATTGTGTGCGTACTGCTGCAATATTGTTAACGTGAGTCTTGTAAAAACCTTCTTTTTACGTTTACTTCTCGTGTTAAAAATCTGAATTCTTCTAGAAGTTCCTGATCTTCTGGATAGCGACGCGTATATACTACCATCGCAATTGCCTAGTCT
+
444438444444<::;>=<<<><:>9:7:///;;;5;=?@=@B;;5==4=95;55)57@:992;5;:59;5516<799;;9(99=6===?6;;;=7<55.55.55;;:=:=996<<<;3999893=9949:44.4944.599555;9;==666=<>0554044.4.44555555;6<<<=<<(;)/)//999$//555)///)///779:.4444$44455.5899397//-(-8(-(-68999+55;9>;;;@>=//////:9/45<:83::333:.4.55.54;;<<
@ATNG8:00147:06044
GATGGTAGTGATACAGATCAGACACCAGAAGATCAGGAACTCTAGAAGAATTCAGATTTTTAACACGAGAGTAAACGTAAAAAGAAGGTTTTACAAGACTCACGTTAACAATATTGCAGCAGTACGCACACAATCGAAGCGCAGTAAGGATGGCTAGTGTAACTAGCAAGAATACCACGAAAGCAAGAAAAAGAAGTACGCTATTAACTATTACGTACCTGTCTCTTCCGAAACGAATGAGTACAGAGAGTACGATATGTCTACCATCGCAATTGCCTAGTCT
+
CBBD@BBBBBBBCCCMBBBBBBDCC>AAA>BBBBBB@B>BCC;:;C@CD@E??>?==;;;'<6@A@BBBBB877)7=:<;;;';@=B>BBB:BCCADBBBDCCBA>B@DD@BBB?BCCCCBBCCCCCCBBBC?DCCC<@?CCAAAD?C@C??>?BBECCCD?BAAAAC?CC?AAB=@ACDF>C??9<<<<;1;B?CBA@ABCCA;A5=>AA<=<>AAA?A@@@@BB?B@BBB>CCB>AABBBCCAAABBBBBBBBBBBBAA@CA<@??===<A:??<A@@:;:
@ATNG8:00106:06060
GATGGTAGTAGTACACTAGTCATACCAGAAGATCAGGAACTCTAGAAGAATTCAGATTTTTATCACGAGAGTAAACGTAAAAAGAAGGTTTTACAAAACTCACGTTAACAATATTGCAGCAGTACGCACACAATCGAAGCGCAGTAAGGATGGCTAGTGTAACTAGCAAGAATACCACGAAAGCAAGAAAAAGAAGTACGCTATTAACTATTAACGTACCTGTCTCTTCCGAAACGAATGAGTACATAGATATACGTATAGCTACCATCGCAATTGCCTAGTCT
+
BBCC@BBBBBBC=@CDCBBBCCAAB@FBB?BD@@@D9;7<BBBCBE@CC@D?@@@AAAAA2@CCC>DCCCCCCC=BBCCCCC2;;:9:CDD;CCBCB<BDFJCCCADADD@BBB@CCBCBBBBBCBCBBCCC?CCCC?CCCCBB@?<??BBB?BBBDCCCC@CBBBBC@BB@BBB@CCA@@<@?=:>@@>?1?B?BBCBBBBBB@B>BBBB>B>BBBBB>====<??;><>BD=?BD@CBBBCB@@@BBAACDCCAAAACCCCAA>A8::AA4849?;?CCAAA
@ATNG8:00113:06075
GATGGTAGCTCTGCTCTGACTCTCGTACTCATTCGTTTCGGAAGAGACAGGTACGTTAATAGTTAATAGCGTACTTCTTTTTCTTGCTTTCGTGGTATTCTTGCTAGTTACACTAGCCATCCTTACTGCGCTTCGATTGTGTGCGTACTGCTGCAATATTGTTAACGTGAGTCTTGTAAAACCTTCTTTTTACGTTTACTCTCGTGTTAAAAATCTGAATTCTTCTAGAGTTCCTGATCTTCTGGATACACTCATGTGCACCTACCATCGCAATTGCCTAGTCT
+
44445:::<55555>B>BDEAAABBBBBDA;;7<>>>7>>?B?BBBDDDD?CCCCCAGACBBC@CACBDDBB@@@>ABEEE5CB?BCEC?BBBB:;9B?BB:;;@BBA@CDCCBBBD@CBC@CADCA@@@ABAEEBA?CCCCDCCCCBBCBBBCC?BBC?BB@B@BBBCCCCCCACAAAA9A>C=;;:::*:CEDE>FBBA@B@A@@;?@@A,@BBB@@@?BB>BBAAABC@B@BBCCCC?BAD@CCCCBBBBB:::BCCB?BBA=A9:99A=A>CC@BBCBCB
@ATNG8:00119:06070
GATGGTAGGAGACACGTCGCACACGTACTCATTCGTTTCGGAAGAGACAGGTACGTTAATAGTTAATAGCGTACTTCTTTTTCTTGCTTTCGTGGTATTCTTGCTAGTTACACTTGCCATCCTTACTGCGCTTCGATTGTGTGCGTACTGCTGCAATATTGTTAACGTGAGTCTTGTAAAACCTTCTTTTTACGTTTACTCTCGTGTTAAAAATCTGAATTCTTCTAGAGTTCCTGATCTTCTGGAGATACACATGATACTCTACCATCGTCATCCAGAAGTCT
+
ABBD@CCA?CCCCCCBB9;;EAA;9:@A?C@@<@AAA>AJ@DIBBABBA@=@A@;;6<>B@;;4;=A?ACBBA@A?@?===)=86;:982:<<<8B??:?@=???BAB>ABA991:B=@BC<>=?AAAA>9949AAA=AA>ABBCC@>668@@==:===;@?<@=>>>??AA;;5;;>>>/>9>9:;;;;.;AABB7;;===>876=;A?AA/8::7;:A<>>;>A>?>==8=9===A9836=A=DA>;;;?::;=====AB?@@6889;;=;;;=@@?<@@88
@ATNG8:00124:06082
GATGGTAGAGAGACTGTAGCGCACCCAGAAGATCAGGAACTCTAGAAGAATTCAGATTTTTTAACACGAGAGTAAACGTAATAAGAAGGTTTTACAAGACTCACGTTAACAATATTGCAGCAGTACGCACACAATCGAAGCGCAGTAAGGATGGCTAGTGTAACTAGCAAGAATACCACGAAAGCAAGAAAAAGAAGTACGCTATTAACTATTAACGTACCTGTCTCTTCCGAAACGAATGAGTACGATGAATCTCGTGTGCTACCATCGCAATTGCCTAGTCT
+
@;;57<445A:;5:=<<ABCBBCAA>ACC?BBB;;90924A@5:6>9>?<?;998879998$82;7:?<=C==BB=??@B@BCABB@CACHH<CCDAC@AAEECCB?B@CD@CA@?@BBBECCCBBBDCCCBC?CCAA?BBCBBB??<@AFBC?BCBCBCCC?CCCAAC?CC?BBB99:CCC<B?@<>CDCC2CC?A>==ABAAA;?;@ABF:=:>ABBB?BBA@@?A=@=???<?BC@GABABA@A@?>>?BBBEAAABB>>>><@@@>>>2:7?B>@CB?88
@ATNG8:00133:06096
GATGGTAGACACGTGTGCTCTCTCGTACTCATTCGTTTCGGAAGAGACAGGTACGTTAATAGTTAATAGCATACTTCTTTTTCTTGCTTTCGTGGTATTCTTGCTAGTTACACTAGCCATCCTTACTGCGCTTCGATTGTGTGCGTACTGCTGCAATATTGTTAACGTGAGTCTTGTAAAACCTTCTTTTTACGTTTACTCTCGTGTTAAAAATCTGAATTCTTCTAGAGTTCCTGATCTTCTGGCTCTCGTAGACAGATACTACCATCGCAATTGCCTAGTCT
+
BBBD@BBCBBB:;9C;69=>@>@?B;9:@@@A:ABBB>BC@CACCBCCBB8;9BBB@D=A@@@<@>AAAAAADAA<99:9:(:@;A?;;7;===,0/61//)333;<=6::=8=>>D@CBB?B@@@@==>===B>>><@@@AABA===A???A@?86889<;6<8=A???>=>H<>?ABA5A5;5;>===/>@@CF668@@?>>==<4::::*:;;;>;>=AA<@@AA>?><@<@@BA7637?<6=>667@@@AAAA???AA@A@8;:>>;:5:=::7;@??@@
@ATNG8:00138:06063
GATGGTAGATACGTCGCTGATACACCCAGAAGCATCAGGAACTCTAGAAGAATTCAGAATTTTTAACACGAAGAGTAAACGTAAAAAGAAGGTTTTACAAGACTCACGTTAACAATATTGCAGCAGTACGCACACAATCGAAGCGCAGTAAGGATGGCTAGTGTAACTAGCAAGAATACCACGAAAGCAAGAAAAAGAAGTACGCTATTAACTATTAACGTACCTGTCTCTTCCGAAACGAATGAGTACATAGATATACGTATAGCTACCATCGCAATTTGCCTAGTCT
+
7-//48<:>@A0//99::=<<;>9==3=>@;0//;:<@@D>@<800/61//)/169//)/888'8(/--//(/6666917///;;;(//,/7=?@2>>>:>><<5:<550595506>A:?@::;;:;ADCCAAACC@A<<<ADCDCCBAA=A?C;;7;BBBDBCC@BBBBBB>AB?C?>;>??>>8?>>;?AAAB2AC?::9BBB?AB=B688=C:=:87:<<8<>=>?>?=@9>??9?=>6<<?=>>A>??BBBBAA;:87876599;6;:5257+22'22+2:=???
@ATNG8:00140:06071
GATGGTAGCTCACGTACGTCACACGTACTCATTCGTTTCGGAAGAGACAGGTACGTTAATAGTTAATAGCGTACTTCTTTTTCTTGCTTTTCGTGGTATTCTTGCTAGTTACACTAGCCATCCTTACTGCGCTTCGATTGTGTGCGTACTGCTGCAATATTGTTAACGTAAGTCTTGTAAAACCTTCTTTTTACGTTTACTCTCGTGTTAAAAATCTGAATTCTTCTAGAGTTCCTGATCTTCTGGAGATACACATGATACTCTACCATCGCAATTGCCTAGTCT
+
::4;7<>::<<A955<565<<::;<>=>===B?ACCF>CCBI@AAABBBB@BCBBB@C?@BBB@C>:9:@BBA>>8==<=<,=>;=3777&3:;;7<<<8;B?>??A9957;@@BAAA?BBB?A>A@?=<7664;;<=8====><=<===>=>?>>=878:==8=8<===188==9:::::-96=199;;:):6777.9:86779889+////'////8274>@<@????>@;@47558>@<>>=<@?;;;=AAA;;ABABBBBBC?CC;::BAG=@@?B@@>99
@ATNG8:00146:06081
GATGGTAGCTCTGCTCTGACTCTCGTACTCATTCGTTTCGGAAGAGACAGGTACGTTAATAGTTAATAGCGTACTTCTTTTTCTTGCTTTCGTGGTATTCTTGCTAGTTACACTAGCCATCCTTACTGCGCTTCGATTGTGTGCGTACTGCTGCAATATTGTTAACGTGAGTCTTGTAAAACCTTCTTTTTACGTTTACTCTCGTGTTAAAATCTGAATTCTTCTAGAGTTCCTGATCTTCTGGGCAGACTCTCACACGCCTACCATCGCAATTGCCTAGTCT
+
////)////78;;5;555<<>9966955;9/0)////(/:395;C?CCFF?D;;:?9;196=?;A9A@CC>>=<@259@@@*4:8==9909455.65:5::055556?;@@==A<;;9A@@?B49:A;;;@B=AABB?BCCBB@AAB@@@A@@@@:<<;<@B=A=A@@@:99AA@CCCCC7@=@4:;AAA*<:@AA9@00/:9779:.444&4:954059=>9=<;544:38.43:988055>C7CGBBB9966=<<?@?000?;<<<;00*0:==,00@A@@
@ATNG8:00146:06085
GATTGGTAGTACATGATAGACGACACCAGAAGATCAGGAACTCTAGAAGAATTCAGATTTTTAACACGAGAGTAAACGTAAAAAGAAGGTTTTACAAGACTCACGTTAACAATATTGCAGCAGTACGCACACAATCGAAGCGCAGTAAGGATGGCTAGTGTAACTAGCAAGAATACCACGAAAGCAAGAAAAAGAAGTACGCTATTAACTATTAACGTACCTGTCTCTTCCGAAACGAATGAGTACGATGAGATCTCGTGTGCTACCATCGCAATTGCCTAGTCT
+
---(-(------:9546<<===>C?<47/0*-52,--(-(-6677:@79<.9.4;9:::::(:6;ABCACCCCDD=BA@@@@@0@D>C>BBB;BDEACAABCDD::8;@@@=@BC@DDBBBBBBBBBBBABDE@CCCD?BACCCCCC@C@C9999CCCCCCC@CBBBBC@BB?BCC?BBCBB=B??<?CDCC3BB?BBBCCCCBB?B?BBBB?B@BBCBA>AC@@@BB@C?AAB<ABB?BBBBCDBBBBCCCCBBBBBAA@?????>;AAA@B@C@BC?BBB@@@
@ATNG8:00102:06133
GATGGTAGCACGACACGACGATGTGTACTCATTCGTTTCGGAAGAGACAGGTACGTTAATAGTTAATAGCGTACTTCTTTTTCTTGCTTTCGTGGTATTCTTGCTAGTTACACTAGCCATCCTTACTGCGCTTCGATTGTGTGCGTACTGCTGCAATATTGTTAACGTGAGTCTTGTAAAACCTTCTTTTTACGTTTACTCTCGTGTTAAAAATCTGAATTCTTCTAGAGTTCCTGATCTTCTGGCTCTCGTAGACAGATACTACATCGCAATTGCCTAGTCT
+
?@AC@BBBCBBA;<@>C>B@@@>@A@@@?@;;2;BCC>CJFJAGCCDCBB@BDBBB@B@CCCC@E@BB@@@C@;=6=9999)=96?988,7;;57B>?<>B?ABBCBB?BBBBBBBB?CBB?B?CC>?=:9<8<<=>=AAAAA@@?<>>AA;=>@=:;:=?>8>8:;;>??>??5;;???5?=A8;;;;;+;=CCD8>>>====>>=4;:;;+;>>>@=B=AA<@???@AA<A<AAAAAD;?@A<@?778?@==>>>>>?>==>?;;;;@@<@=??;?AC>=>
@ATNG8:00105:06115
GATGGTAGCTATACGTATATCTATGTACTCATTCGTTTCGGAAGAGACAGGTACGTTAATAGTTAATAGCGTACTTCTTTTTCTTGCTTTCGTGGTATTCTTGCTAGTTACACTAGCCATCCTTACTGCGCCTCGATTGTGTGCGTACTGCTGCAATATTGTTAACGTGAGTCTTGTAAAACCTTCTTTTTACGTTTACTCTCGTGTTAAAAATCTGAATTCTTCTAGAGTTCCTGATCTTCTGGGATGTGTGCGCAGTGCCTACCATCGCAATTGCCTAGTCT
+
CAA?7=<<B@==B::6>?>>BABA;;;;>@@C?BCCG>CCAC@BAADCDDACBBBB>A=A;99:::>?99;B@;;9=8;9;'?99:@@A<ABBB?BBC?BB9::BBBC@CABBCC?><?CC?B?9:8??>A;???>>:>>???????AB;;;;;=188?;@@<@;???===>@A7;<AAA5A9>498888(8>888*8:9:=@A>>><AAAA/A???D<A<AB:>>?ABAA;A====@?A:88;;1;///;;;;;;A>==:9===9=///98595::9=::///
@ATNG8:00108:06151
GATGGTAGGCGACATACATACGCGCCAGAAGATCAGGAACTCTAGAAGAATTCAGATTTTTAACACGAGAGTAAACGTAAAAAGAAGGTTTTACAAGACTCACGTTAACAATATTGCAGCAGTACGCACACAATCGAAGCGCAGTAAGGATGGCTAGTGTAACTAGCAAGAATACCACGAAAGCAAGAAAAAGAAGTACGCTATTAACTATTAACGTACCTGTCTCTTCCGAAACGAATGAGTACCTCTCAGACGCTCGTCCTACCATCGCAATTGCCTAGTCT
+
00//6<::7:<<>;;<??DECBCBB?@@C@<@@@@A=A795<=;;;9=<7;5:9;@@DCC5B@BGGDECBBBBF>C@@>>==,=B=C?CCC<CDGICCCBBBCAA6;7;C?CDC@BBCCCECBBCCD@@BED@CCBB?BBCCBB@C@GAC@@?@BBDEEBB?BCCCCB?BE@AAA=??BBA9A9938===@2@@?BBBBBBBCC>B>AACD>A>>@CBB@CC<;;AA<@=?AA=BCEAA@?BACE?CABAEBBBBBBAAAC?>B>>G>;<;?;?:BB?BCD@??
@ATNG8:00114:06128
GATGGTAGTGTCATATGAGAGTGTGTACTCATTCGTTTCGGAAGAGACAGGTACGTTTAATAGTTAATAGCGTAACTTCTTTTTCTTTGCTTTCGTGGTATTCTTGCTAGTTACACTAGCCATCCTTACTGCGCTTCGATTGTGTGCGTACTGCTGCAATATTGTTAACGTGAGTCTTGTAAAAACCTTCTTTTTACGTTTACTCTCGTGTTAAAAATCTGAATTCTTCTAGAGTTCCTGATCTTCTGGGATGTGTGCGCAGTGCCTACCATCGCAATTGCCTAGTCT
+
//44.44449<<<;;;;>>@><AA<B>>?B?@=ACCA<A@;=,0////7;4;;5555)5.5<;?.;29955955.5<5:<<<;(444)4444)4459495525<.56><<>:>BBBBBBB=@@A@C=CCCACACD@CCDD@DDCBCCBBBBBCBCCBB@;;;=AB?C?CBB:;:@:92455555$56;6@>@A@+;=@@@*-..///70/55:::<(::956167==86554949.4.5<=BDC;9:CC=A9:;:::9=>=99999999=@>==>:6:600*00/;<=
@ATNG8:00116:06133
GATGGTAGATATATGCACGCTCTACCAGAAGATCAGGAACTCGTAGAAGAATTCAGAATTTTTTAACATCGAGAGTAAACGATAAAAAGAATGTTTTTACAAAGACTCACGTTAACAATATTGCAGCAGTACGCACACAATCGAAGCGCAGTAAGGATGGCTAGTGTAACTAGCAAGAATACCACGAAAGCAAAAAAGAAGTACGCTATTAACTATTAACGTACCTGTCTCTTCCGAAACGAATGAGTACTACTCTCATATGACACTACCATCGCAATTGCCTAGTCT
+
/0//4:756///7///666<=<<@>.//72//////)4./:77///7189160////)/////#/38898////6666(/3833333$33,333;;;'7333(3;;;:::8;)0)/0(/8838:9>@@@CC;;;AA@;;5;A;:4;BABBB@@=A?A;;5;A@>@??@;@@A@@A?::69A=8<<988*999999:$98/393333337,3,37994:23338828=?><?=27-576(577/73399933338669;556@::;AA@><>000<<6<:00*08:9;;
@ATNG8:00117:06116
GATGGTAGGCGAGAGTGAGACGCAGTACTCATTCGTTTCGGAAGAGACAGGTACGTTAATAGTTAATAGCGTACTTCTTTTTCTTGCTTTCGTGGTATTCTTGCTAGTTACACTAGCCATCCTTACTGCGCTTCGATTGTGTGCGTACTGCTGCAATATTGTTAACGTGTGTCTTGTAAAACCTTTCTTTTTAACGTTTACTCTCGTGTTAAAAATCTGAATTCTTCTAGAGTTCCTGATCTTCTGGTAGAGCGTGCATATATCTAATCGTAATTGCCTAGTCT
+
CBBB@BBF@CC?@@BABBCCCCCCCCCCCCAA=ABBB>BCAEABCBCCCC@CCBBA?B?BCBB@C@BFBBAAACA?>>??=,8<7:@AB<BCBC@AAA@DC?:99@9948>A@AADB?BBC?B>B?=99:7718:;:<??@@B@@;;6;::6///777;=;;7;<?>==<:8558:==<<)7-52(55555'517:;A9855589<=8615>>;).//..(206616::55592728///;;58??<@???@A?;;;??A899===<@@???>D588=ABA>>=
@ATNG8:00119:06145
GATGGTAGCGCACACATAGATACAGTACTCATTCGTTTGGAAGAGACAGGTACGTTAATAGTTAATAGCGTACTTCTTTTCTTGTCTTTCTGTGGTATTCTTGCTAGTTACACTAGCCATCCTTACTGCGCTTCGATTGTGTGCGTACTGCTGCAATATTGTTAACGTGAGTCTTGTAAAACCTTCTTTTTACGTTTACTCTCGTGTTAAAAATCTTAATTCTTCTAGAGTTCCTGATCTTCTGGGTCTCTCTCTCACGCACTACCATCGCAATTGCCTAGTCT
+
::557<;>CBA<665;;@BBCCBBBCCBBBBB>@@@C=B?=5555999;49999;8A;@A@A<A=@B@<<<===065;;+5:44<<<>5;:38?4>:@7;?48<8<>AADDDCCDCC@BAB?B?CCDCCC@?:>@@>;?BBBCCCCCCCCBBCBD@BBB@CC@B@BCBBBBBCC?BBBBB8?=B9::999*:CCCD?CBBCCEBAAB5<<<<*;BB?BAC@BC@@ABCDDC?B?CGFCCC@BBBC<AAABBBACCB@@@BBBBBC@CBBBCG?B@BB@BCCCCB
@ATNG8:00127:06154
GATGGTAGTCTCAGATAGTCTATAGTACTCATTCGTTTCGGAAGAGACAGGTACGTTAATAGTTAATAGCGTACTTCTTTTTCTTTGTCTTTCTGTGGTATTCTTGCTAGTTACACTAGCCATCCTTACTGCGCTTCGATTGTGTGCGTACTGCTGCAATATTGTTAACGTGAGTCTTGTAAAACCTTCTTTTTACGTTTACTCTCGTGTTAAAAATCTGAATTCTTCTAGAGTTCCTGATCTTCTGGGTGTATCAGCGAGTATCTACCATCGCAATTGCCTAGTCT
+
::445<8:?BBB@@@@A@A>AB@BBCBB@;@B?A?AC?DD@C496<;;?@:?BBBB@D?CCBB?C?BBB<<<=;;.4////$000(0--:9,---/9397:48=5334;@B?CCCCCBBD?BBB>@>@CCCBBBC@CCBC?BCCCCCCCCBBBBABCC?BBC@BB?B@BBBBCCCCC?BCDLF;A=@<AAA@@,@BBBB=CBBBBDCBBC?BBBB0AAA;;7;?BC@BBDJCCB?B@CCCCCC=BAFJ>CAAABCCECBCBBBFCDCC@C@@@BB?B@CC@CCCBBA
@ATNG8:00138:06136
GATGGTAGAGAGAGCTCTCTCATCGTACTCATTCGTTTCGGAAGAGACAGGTACGTTAATAGTTAATAGCGTACTTCTTTTTCTTGCTTCGTGGTATTTCTTGCTAGTTACACTAGCCATCCTTACTGCGCTTCGATTGTGTGCGTACTGCTGCAATATTGTTAACGTGAGTCTTGTAAAACCTTCTTTTTACGTTTAACTCTCGTGTTTAAAATCTGAATTCTTACTAGAGTTCCTGATCTTCTGGCGCGTATGTATGTCGCCTACCATCGCAATTGCTAGTCT
+
@::43:444?594<:99><<<<<<C;66==>C?;=<G7AB>B@CCC>>@A6;59998=8@CBA=B?B@@?C?:::6:9999$332733,389949866./0)//////(/688::<?8<BB<:7:AA==::89=99;68:9@?<<888?>>>B==988/599)/*/:;<=>>?@<>>BAA5A<A8==BBB/>>===5=8==;;;==888)///)////95;399487<:;<>>9>.55;>>>9>@?:99//-677--/568;903-,),,,,,,08-553;99//
@ATNG8:00139:06112
GATGGTAGGCGTGTGAGAGTCTGCCCAGAGATCAGGAACTCTAGAAGAATTCAGATTTTTAACACGAGAGTAAACGTAAAAAGAAGGTTTTACAAGACTCACGTTAACAATATTGCAGCAGTACGCACACAATCGAAGCGCAGTAAGGATGGCTAGTGTAACTAGCAAGAATACCACGAAAGCAAGAAAAAGAAGTACTCTAATTAACTATTAACGTACCTGTCTCTTCCGAAAACGAATGAGTACTATGTAGAGCTCTATACTACCATCGCAATTGCCTAGTCT
+
<>>?>ADA:@@@>;;5?>@;;:><<4<A@AB;;:C@C=BBB@@@B@BA=@=@BBEDEEC2DADDA@@@BAAAC<??ABECC189176<==2<;?/838889;00)/)/:4;=A486755=;=>=BA=::8818>>>:>;;;A@AH=@;?=A<A@???B??;?BGBCA?BB@BCB=?>000*000*/8>;@0>?6BB@?A958/7/78>?@@=@?9788=;=DAAB;:5:76777(69;/6/.....73335558::6722577?<<8:888983:3//*/;=>AB
@ATNG8:00142:06133
GATGGTAGGACGAGCGTCTGAGAGGTACTCATTCGTTTCGGAAGAGACAGGTACGTTAATAGTTAATAGCGTACTTCTTTTTCTTTGCTTTCGTGGTATTCTTGCTAGTTACACTAGCCATCCTTACTGCGCTTCGATTGTGTGCGTACTGCTGCAATATTGTTAACGTGAGTCTTGTAAAAACCTTCTTTTTACGTTTACTCTCGTGTTAAAAATCTGAATTCTTCTAGAGTTCCTGATCTTCTGGTGAGATATGCATGATGCTACCATCGCAATTGCCTAGTCT
+
:<AB?BCA?@@@??<:55595556:>?===;>4955:3:A=C@EAB:99B?CCBCCACACBA@<B@CB@B<666<7<==<<(544)49;;044554997)//)//7:8;7;>BB@?:::999;?:@BBBBBCC7<;;;7;CDBBBBBDBBBAA@@@:;;;<?C?C@CAA@999=@;;55555$55@<>==??.9:CCC=C9:9>;555:.4444$49955.58=>8;;;695>0505<<>::;:>@7B955>>?>995995@;;<>@;>??>??5=29929@@CBB
@ATNG8:00109:06209
GATGGTAGCGCACACATAGATACAGTACTCATTCGTTTCGGAAGAGACAGGTACGTTAATAGTTAATAGCGTACTTCTTTTTCTTGCTTTCGTGGTATTCTTGCTAGTTACACTAGCCATCCTTACTGCGCTTCGATTGTGTGCGTACTGCTGCAATATTGTTAACGTGAGTCTTGTAAAAACCTTCTTTTTACGTTTTACTCTCGTGTTAAAAATCTGAATTCTTCTAGAGTTTCCTGATCTTCTGGATAGCGACGCGATATACTACCATCGCAATTGCCTAGTCT
+
76896;<>CCCDB@;;:0/://////<<ABCB;>BBD=BB@BACCCCB>>7<999:.5.59;>0975>>:9555=5;<?>>+6625<==5A@B=??CE7<@:996>>>:C>BCC@@@=@@@?B>B;;;B@@C?C;;;?CCA@AAA@@?@@@A@@?9=994:A;@;?BBBBBCAA5;;;;;;(:<B2:5555$559555&5::999<<5546??>+<66558;5<<7<:999444)4:888;;;7;>?8666;;9<959@<==69:@@@=?@?>=A<?;@?;@<;;;;
@ATNG8:00113:06189
GATGGTAGTGCGTGAGAGAGAGACCCAGAAGATCAGGAACTCTAGAAGAATTCAGATTTTTAACACGAGAGTAAACGTAAAAAGAAGGTTTTACAAGACTCACGTTAACAATATTGCAGCAGTACGCACACAATCGAAGCGCAGTAAGGATGGCTAGTGTAACTAGCAAGAATACCACGAAAGCAAGAAAAAGAAGTACGCTATTAACTATTAACGTACCTGTCTCTTCCGAAACGAATGAGTACTATAGACTATCTGAGACTACCATCGCAATTGCCTAGTCT
+
.---0555-;4949:@@BCCCCCCK?;;69<B<;;5.5./99///;6::6;:::773333$368=8:?ABBBBB<=====;;'44.4399909==9566;>=9>@=A?BC?CCC@CFBBCCDCBBBF;;;@@<@;;;59=??@???=@?CBB@BAACBBBA?AAABBC@BB?AAA599?>B=BAA;89999(8A=B>A=><69;6=6;996,2/5?;;:?@??A989=?9;>>:=AC?CBB@>>=BBCBBBA>@>BBBBB??:==8<000009;;==:=>====
@ATNG8:00114:06208
GATGGTAGAGAGACTGTAGCGCACCCAGAAGATCAGGAACTCTAGAAGAATTCAGATTTTTAACACGAGAGTAAACGTAAAAAGAAGGTTTTACAAGACTCACGTTAACAATATTGCAGCAGTACGCACACAATCGAAGCGCAGTAAGGATGGCTAGTGTAACTAGCAAGAATACCACGAAAGCAAGAAAAAGAAGTACGCTATTAACTATTAACGTACCTGTCTCTTCCGAAACGAATGAGTACGAGAGTCAGAGCAGAGCTACCATCGCAATTGCCTAGTCT
+
455<:???<><<=@==<?=<6659905555977/0/7<6:<<;;;<5<<1938?@ACCCC1=8@::==BAC<>?8:949999(5515:>>>2<<<@CBABBBB;;8:?CC@DCE?BAB@BBGCCCBBBCCBB;@@;;7;BDFCDAC?D@D@@=@BBABCCC?BBCBBB?BC?BCC598BBB<B@A>?????.>A>A?=>=BA@@<@688>>5;5;;@>?:???>=??/8/7;;37;=6::<=88=BBBBAAAB@D@>?;@@???D;=////0;><;;7;A@AAA
@ATNG8:00119:06208
GATGGTAGTATAGAGCTCTTCATAGTACTCATCGTTTCGGAAGAGACAGGTACGTTAATAGTTAATAGCGTACTTCTTTTTCTTGCTTTCGTGGTATTCTTGCTAGTTACACTAGCCATCCTTACTGCGCTTCGATTGTGTGCGTACTGCTGCAATATTGTTAACGTGAGTCTTGTAAAACCTTCTTTTTACGTTTACTCTCGTGTTAAAAATCTGAATTCTTCTAGAGTTCCTGATCTTCTGGATATGAGTGACTCGTGCTACCATCGCAATTGCCTAGTCT
+
<?A@8@??AAB;;9<<<@@8<:56;>666A>ACCCC=DB?B?BCBBCCC@CCCBB?B@ACCC@C@CBBBBCB<?787333$781778;18>>@8:8A?BB@BBCBBB?BAAACAAA?BBC<?<>>>;;;??=@>>><@@???@B;;;?;;8//95///6::6:6>>>>>??BH:=====/<4:5;===>/?@?BB588>;;9;<//*/998+96;:>:><AA<ABBA@??<?<@AAA??;?A@<@>==@??=>>>:;<BAAABD==999//-/9@@9>9>=??
@ATNG8:00129:06180
GATGGTAGGCGACATACATACGCGCCAGAAGATCAGGAAACTCTAGAAGAAATTCAGATTTTTTAAACACGAGAGTAAAACGTAAAAAAGAAAGGTTTTACAAGACTCACGTTAACAATATTGCAGCAGTACGCACACAATCGAAGCGCAGTAAGGATGGCTAGTGTAACTAGCAAGAATACCACGAAAAGCAAGAAAAAAGAAGTACGCTATTAAACTATTAAACGTACCTGTCTCTTCCGAAAACGAATGAGTACCTCTCAGACGCTCGTCCTACCATCGCAATTGCCTAGTCT
+
79<:3=9:44444:<<;5655//--(---(-//:;;.55)5:::>9;4444(4.4:;==?>==%6626>>?D@BA;;;;.;=@@@@@@&;;;)0)///&///)/<<:<==9;7;6:B>B;<::CAAACCCBBD@==>0.*.:..*0=>>@AAA=A=@BD?BCB;;;@@<@AA@;;68?:??;-777788*8??<ABBAAA'9843C??>>?:0+/0)0900*//(.5<=9:?=54//0*0)////&/9;6=;@CC==<=BA@AA>>>DCCC:938?:4:<8///)/)00+0;?=<<
@ATNG8:00143:06201
GATGGTAGCACACGAGATCTCATCGTACTCATTCGTTTCGGAAGAGACAGGTACGTTAATAGTTAATAGCGTACTTCTTTTTCTTGCTTTCGTGGTATTCTTGCTAGTTACACTAGCCATCCTTACTGCGCTTCGATTGTGTGCGTACTGCTGCAATATTGTTAACGTGAGTCTTGTAAAACCTTCTTTTTACGTTTACTCTCGTGTTAAAAATCTGAATTCTTCTAGAGTTCCTGATCTTCTGGCGCGTATGTATGTCGCCTACCATCGCAATTGCCTAGTCT
+
5;;<8BBCCBBB;;9=ABBAA@@<BD??@CBB?CCCC?CE@B@BDCFFCD@CCCBB?B@CCBB@B@BBCBCCBCB@BBBCB1@??BBBB>BBCB?BBB?BC@CBBCBC>@@BBCB@@=BBC>B>@BBAAA@@;?@:;7;@@@@@@:::A?>>>=>:::::>=8>;??@?AABAA<AAAAA5A7;7;>BBB/????A:A@@:;;BA@@;?DDD/B:::@<@<@A;??ABCDD;?;@AAA@@<@A@<<=====@@AA???AAA73372----77-61;=899:<//
@ATNG8:00102:06254
GATGGTAGCGCACACATAGATACAGTACTCATTCGTTTCGGAAGAGACAGGTACGTTAATAGTTAATAGCGTACTTCTTTTTCTTGTCTTTCGTGGTATTCTTGCTAGTTACACTAGCCATCCTTACTGCGCTTCGATTGTGTGCGAACTGCTGCAATATTGTTAACGTGAGTCTTGTAAAACCTTCTTTTTACGTTTACTCTCGTGTTAAAATCTGAATTCTTCTAGAGTTCCTGATCTTCTGGCTCTCGTAGACAGATACTACCATCGCAATTGCCTAGTCT
+
88A@@88;>BB><<A@@ABCCCCCCB;66=<@<@@@D=BB=;7;<<<<<@8<<;5919.5:;?:@=?@AD?;;@A@BAAAA0AA<000@>9<8<<055:5:=055:?ACACCCDCCGD@BBB@F@ABBCCCCCACC@@=ABBCCCLE@@@ACCBBCA;;;@CC@B@DCBBBCDBA=@;;;;.;=C<;;;;;*;ABBC>C@@@C@@A>>2959*5559;7;:E?<<@B<<<<5:55556<=:>==:=CBCBCBCBBDHGCBBEDCB=AA@ACC?B?BA<@CAA;;
@ATNG8:00109:06236
GATGGTAGACATATCGTACTCTCTGTACTCATTCGTTTCGGAAGAGACAGGTACGTTAATAGTTAATAGCGTACTTCTTTTTTCTTGCTTTCGTGGTATTTCTTGCTAGTTACACTAGCCATCCTTACTGCGCTTCGATTGTGTGCGTACTGCTGCAATATTTGTTTAACGTGAGTCTTGTAAAAACCCTTTCTTTTTTACGTTTTACTCTCGTGTTTAAAAAATCTGAATTCTTCTAGAGTTCCTGATCTTTCTGGTGTCTGATCTGTATCACTACCATCGCAATTGCCTAGTCT
+
88:>7;@@@ACDCCCCCCCBBCCCICCCCAA@@@;;;09?:?8BAABBBA>BCA@@@D?CBBB?B?BBA@@>=/0(//////#/869BCC=?::78>788(8;177=>9>8?BA@AA87/8;;4;:?AA;;;=?:>@@@<>>?BAAA?@@B???;:;:=888*888)89==?AA>>>>1855555'55'55'565656$39----'----2278225'56565$55//:-/,/<489==8//*//65;=68818>=:>;;;=====>?>>A@>>=?@>DD?>?A=B;==:=@A=>=
@ATNG8:00111:06238
GATGGTAGGCGAGAGTGAGACGCAGTACTCATTCGTTTCGGAAGAGACAGGTACGTTAATAGTTAATAGCGTACTTCTTTTTCTTGCTTTCGTGGTATTCTTGCTAGTTACACTAGCCATCCTTACTGCGCTTCGATTGTGTGCGTACTGCTGCAATATTGTTAACGTGAGTCTTGTAAAACCTTCTTTTTACGTTTACTCTCGTGTTAAAAATCTGAATTCTTCTAGAGTCCTGATCTTCTGGTGTCTGATCTGTATCACTACCATCGCAATTGCCTAGTCT
+
00//6:;=74//0///;;<;??BBBCHBBB;<8;CBFGCC?B>@@@ACBB?AB@@@;@;@BBC?C>@ACCBBB=B9BBBBB+B=>:ABA9?@89197717A;??>@@A?B???ACBB?BBB?C@DA@<;;??;>>>@=?>>>>>B?>>>@@===@9<;>5:;5;:<<=C>>>AD69<ADC-<18178===,::7==)--6---69-.)-777(7-//7274:><=<@@?8:85::?ABB;@?D=;;;;;;>>@===?@=<=>>>;??;;;?:>5;:8=<<>66
@ATNG8:00121:06249
GATGGTAGTAGTACACTAGTCATACCAGAAGATCAGGAACTCTAGAAGAATTCAGATTTTTAACACGAGAGTAAACGTAAAAAGAAGGTTTTACAAGACTCACGTTAACAATATTGCAGCAGTACGCACACAATCGAAGCGCAGTAAGGATGGCTAGTGTAACTAGCAAGAATACCACGAAAGCAAGAAAAAGAAGTACGCTATTAACTATTAACGTACCTGTCTCTTCCGAAACGAATGAGTACTATAGACTATCTGAGACTACCATCGCAATTGCCTAGTCT
+
@@=@444444499::<;;;5<;<@B?BBB?BAAA@@=A=ABCBB@A?AB>A?@@@BBCCC5C?C@BBBBDCAAA=A=@@@@@,;;5:=BDF;ECDACDCCBBBBB@A?BC@CBB@CCCDGCCAABACCCBCB?BC;:6;@B?@:;:?C@BAA@CBBBBBBB@A:::@@<@@=;<<6@===B;B8=<>BBBB2AA?CAAB??;;;:?:=<>=2:5:@BBB@BB???BA?D?99:28<<8?>>?BB:::CBCD>==>AAABBABAAA>B:::BC?C?AA?A:::AA
@ATNG8:00127:06257
GATGGTAGCGCATATCAGCGCAGCCCAGAAGATCAGGAACTCTAGAAGAATTCAGATTTTTAACACGAGAGTAAACGTAAAAGAAGGTTTTACAAGACTCACGTTAACAATATTGCAGCAGTACGCACACAATCGAAGCGCAGTAAGGATGGCTAGTGTAACTAGCAAGAATACCACGAAAGCAAGAAAAAGAAGTACGCTATTAACTATTAACGTACCTGTCTCTTCCGAAACGAATGAGTACCTCTCAGACGCTCGTCCTACCATCGCAATTGCCTAGTCT
+
>@;<7<<@BBDAA@@BBBBBBBBBB>CDD>==>BCC7979BA>@AB?BB?B>AAB@@@@@1@@CCCCICCCCB@:@B:::;-:B>B4;;;.;BB?BCCCCCDDD@C?BB?CCD@CBBBCDCDABBCCCCCDACCAA>AABACCBB?C@CBBABBBECCCC?CCCCDD>AA?AAA>AABBC>A@@<<<<<<.<@=ABBBBCCBC?B>@A@@;?;?ABBB@BBBABBB@B@BCC>CCC@CCCBBBC?BBBBCCBBBBBBBBC>DCB>B@A=>=<A<AA>@BB???
@ATNG8:00128:06259
GATGGTAGAGAGGACTGTAGCGCACCCTGAAGACTCAGGAACTCTAGAAGAATTCAGATTTTTAACATCGAGAGTAAACGTAAAAAGAAGGTTTTACAAGACTCACGTTAACAATATTGCAGCAGTACGCACACAATCGAAGCGCAGTAAGGATGGCTAGTGTAACTAGCAAGAATACCACGAAAGCAAGAAAAAGAAGTACGCTATTAACTATTAACGTACCTGTCTCTTCCGAAACGAATGAGTACCTCTCAGACGCTCGTCCTACCATCGCAATTGCCTAGTCT
+
----07/--///)//7779<<996<A496>=@95:944.4.4884448596163--,,,,,,$,02---:6678333(3333;;;)33,3,333&37739:<::9933,3,3717662788;>>@?BBBBAAAA@>ADCC@BBBBBBBB?B@BBB@BBBDCABB?C???CC???;?BA;>>BBB>>>=<99:::(9B>ABBBB>>@?;?;:;:?9?=A@BBC@C@???BB=@?ABB>BBB?BBABCBE?BBBCBBBB>>=@@AA<ABD=@>==>A=B<AA?BDDAAA
@ATNG8:00134:06233
GATAGATATATGCACGCTCTACCAGAAGATCAGGAACTCTAGAAGAATTCAGATTTTAACACGAGAGTAAACGTAAAAAGAAGGTTTTACAATACTCACGTTAACAATATTGCAGCAGTACGCACACAATCGAAGCGCAGTAAGGATGGCTAGTGTAACTAGCAAGAATACCACGAAAGCAAGAAAAAGAAGTACGCTATTAACTATTAACGTACCTGTCTCTTCCGAAACGAATGAGTACGTGTGACGTACGTGAGCTACCATCGCAATTGCCTAGTCT
+
@@?AACBBBBCBCCCBCABB:;75;<6696;;;7;59;;00/;7:>6<8997;9@?3@?AAAADDBB?>>5<>;;<<;*<@>A@DDD;EBB?ADCBCBCCC?B?@@?@CB@CBBBCDCCCCCCCCBBC@A@@D@CCCCCCAA?C@DBB>BBBDDCCB>BBCCAA>AC@CCC<??CBA;A9:49@@@A2BC@EBAABBA=>4:7;>BB<@;@@CCD@CB:::AA>A@BBB>BDF?BBBBBDBCBBBBACCDBBB???CCCEC?B???FD;?<??;?ABB99
@ATNG8:00140:06258
GAATGGTAGGACGAGCGTCTGAGAGGTACTCATTCGTTTCGGAAGAGACAGGTACGTTAATAGTTAATAGCGTACTTCTTTTTCTTGCTTTCGTGGTATTCTTGCTAGTTACACTAGCCATCCTTACTGCGCTTCGATTGTGTGCGTACTGCTGCAATATTGTTAACTTGAGTCTTGTAAAACCTTCTTTTTACGTTTACTCTCGTGTTAAAAATCTGAATTCTTCTAGAGTTCCTGATCTTCTGGTATACACACTCGCTCGCTACCATCGCAATTGCCTAGTCT
+
--(--39//)/99444888454;99394449994=:::4;C?C@CCBBCDD@DCCBB@CACCCC@C@CCCCAAACC@BBDFG1BB@BBCC?CDCC>BCC@BB:;;CBCC@CBCCDCCC@CCC@C@BBABBBBB?BBBB?CBBBCBCECCCCCBBBC?BBB?AA?B?BDAAAACCCBCCBID;F@D?@@EDG3BB@AA;@AB<;;C@@@>AAA?0=>??B?B?BC?BBDBBBB?B?BBBBBB>AAC?BCBB@@AC>>>??>>>CB>>:<<<:::8<9=A<AAB??@
@ATNG8:00147:06212
GATGGTAGCTCTGCTCTGACTCTCGTACTCATTCGTTTCGGAAGAGACAGGTACGTTAATAGTTAATAGCGTACTTCTTTTTCTTGCTTTCGTGGTATTCTTGCTAGTTACACTAGCCATCCTTACTGCGCTTCGATTGTGTGCGTACTGCTGCAATTTGTTAACGTGAGTCTTGTAAAACCTTCTTTTTACGTTTACTCTCGTGTTAAAAATCTGAATTCTTCTAGAGTTCCTGATCTTCTGGGTCTACGCTCGTCGCGCTACCATCGTTCTCCCTAAGTCT
+
AACC@CEC:<6@BBABBBCCCBCCCDBBBCBB?BBCC?BD?B?BCCCCCD@DCCCCAEACCA@?AAABAHEFBBB=;;;;;*;A;@@BB<ABAA=AAA=>B8;;:AAB?BBCEDCCD@@@@7;6;@@@@ACF?BBCC?CCBBCBBBBBBBAAA;;7;E=BB@B?BAAAA@BCC=@@CCC9C?C=@@AAA2AAABC=CCBA@>>@>=9<<;8'8384:6:8BB9A@????@<@>BBAA>?399?<7>>???@@>===>>>;;;;>8==>AA:;;;;-88=>>:=
@ATNG8:00148:06221
GAATGGTAGGACGAGCGTCTGAGAGGTACTCATTCGTTTCGGAAGAGACAGGTACGTTTAATAGTTAATAGCGTACTTCTTTTTCTTTGCTTTCGTGGTATTCTTGCTAGTTACACTAGCCATCCTTACTGCGCTTCGATTGTGTGCGTACTGCTGCAATATTGTTAACGTGAGTCTTGTAAAACCTTCTTTTTACGTTTACTCTCGTGTTAAAAATCTGAATTCTTCTAGAGTTCCTGATCTTCTGGGTGCGCTACAGTCTCTCTACCATCGCAATTGCCTAGTCT
+
//)//38//)/44444:::455:;;3555<<;949888088.4.44445;97<<:999)5.5<<<2:49:5;A00/:499:::(///)4::@6==?>>BAB=@A89:?BBD@DDAA@CBB>AA@=A=@@@@@@AA>ABDB@DHCBBBDBB@A@@@BAA>BBB?BB?B@BBCDCCIGGAECAAA7C=C7<<DDC1;<CFG=C;;;@@:99=.9999'9:>>?;?;?A=AAA@@@@<@?CCBBBB@B@AA<ABBBBBBBBCBB;;;DAAAHHBBBBB7;6;B?BCBBCC
@ATNG8:00149:06224
GATGGTAGTATCTGCACACTCTGTCCAGAAGATCAGGAACTCTAGAAGAATTCAGATTTTTAACATCGAGAGTAAACGATAAAAAGAAGGTTTTACAAGACTCACGTTAACAATATTGCAGCAGTACGCACACAATCGTAGCGCAGTAAGGATGGCTAGTGTAACTAGCAGGAATACCACGAAAGCAAGAAAAAGAAGTACGCTATTAACTATTAACGTACCTGTCTCTTCCGAAACGAATGAGTACACACTCTCATATGACACTACCATCGCAATTGCCTAGTCT
+
444:.44:::9:;=545;5555555.555.55999;./)/////7;7996;554///999'6)////9;5--8891----8999)--(3,333&37717333888;;49332+22238:::=A9:9@AB@@@CB?BDCD;;;BE;;;B=A=A@@=@@=>==992:<@?A>>;?<???;?@@@A;>==999999'95-5625;999;6875:?A;C=@@AAA>A@;;;;;59388?8>?A>B@????788@@BDCB??>?845><?;?>B<8438;?569?BBBBBC
@ATNG8:00149:06249
GATGGTAGTAGTACACTAGTCATACCAGAAGATCAGGAACTCTAGAAGAATTCAGATTTTTAACATCGAGAGTAAACTGATAAAAAGAAGGTTTTACAAGACTCACGTTAACAATATTGCAGCAGTACGCACACAATCGAAGCGCAGTAAGGATGGCTAGTGTAACTAGCAAGAATACCACGAAAGCAAGAAAAAGAACTACGCTATTAACTATTAACGTACCTGTCTCTTCCGAAACGAATGAGTACTGTATCTATGTGTGCGCTACCATCGCAATTGCCTAGTCT
+
:<>:9=>@@@;;=>=:;;;;;::;:8==;8<5945>.5./<:///<8;::<8;;665?;?,>499449:/--888/------555'55196:;;///;7<;;?A9900+/49:+//<5;<<=CCCCBB@@@BBAA?ABBA?BBBCBBBB?B?ABB?BBGC?A@B?BABBBB?BE?BBB?BBBBB8??=877777)694...389555;:6;?:::?;@>CB@>@CBA@@@>A=@@C<B@@=@@BAAAA@A@CBDC@@@??ABBBBCBB?B????C>A?@@=@BCBBB
@ATNG8:00100:06269
GATGGTAGGTGCACATGAGTGTATCCAGAAGATCAGGAACTCTAGAAGAATTCAGATTTTTTAACACGAGAGTAAACGTAAAAAAGAAGGTTTTACAAGACTCACGTTAACAATATTGCAGCAGTACGCACACAATCGAAGCGCAGTAAAGGATGGCTAGTGTAACTAGCAAGAATACCACGAAAAGCAAGAAAAAAAGAAGTACGCTATTAAACTATTAAACGTACCTGTCTCTTCCCGAAAACGAATGAGTACTATGTAGAGCTCTATACTACCATCGCAATTGCCTAGTCT
+
6//59<>C@CC@?;666>BBBAAAB=A@C9>@=AAE9:89BBCCCB?A@7;5;@@;;;;;;%;;@BBCDMICBDC<BA@AABAA(@=>A596945A:5;;5;@BBBC@D@CG@B@@>@B@AA@@@ABBB@<<;<8<=00+0@@@>@;;;,:49BB:AAAAABAA>@BA@AA>::6:A?8=<999:+:>=9::9999:#:997949;9@=7339(97=7,27'59>=>;?@=>>:;499(9??<+<9944:=;CCCBB989A?=?@>??AABBBAA>=;;;;@6:8;B?BBC:;;
@ATNG8:00101:06263
GATGGTAGCGCACACATAGATACAGTACTCATTCGTTTCGGAAGAGACAGGTACGTTAATAGTTAATAGCGTACTTTCTTTTTCTTGTCTTTCGTGGTATTCTTGCTAGTTACACTAGCCATCCTTACTGCGCTTCGATTGTGTGCGTACTGCTGCAATATTGTTAACGTGAGTCTTGTAAAACCTTCTTTTTACGTTTACTCTCGTGTTAAAAATCTGAATTCTTCTAGAGTTCCTGATCTTCTGGGATGTGTGCGCAGTGCCTACCATCGCAATTGCCTAGTCT
+
///4.4455<<=>==B=CBCABAA<>>>=<<<8<<;<)44.4.5<<<?AA;B><99298=7<@+/)/:7/555555)49999(995445<</4///)///)/8184333516<<<<>5;6:@@<?>@;;;BCCC=;;DD?BBBAAA@ABABAAAA;:29654;;7=8;656===:9394994&4393;==>>+55::90;<<<::<@00+//0/(0>>?A<<@BBAB@@@BAA?B<@??A;;4:===5>@ABBAB???669AB=A?;769;;?C;C@@@;@@999@
@ATNG8:00102:06265
GATGGTAGCACGACACGACGATGTGTACTGTTTCGGAAGAGACAGGTACGTTAATAGTTAATAGCGTACTTCTTTTTCTTGCTTTCGTGGTATTCTTGCTAGTTACACTAGCCATCCTTACTGCGCTTCGATTGTGTGCGTACTGCTGCAATATTGTTAACGTGAGTCTTGTAAAACCTTCTTTTTACGTTTACTCTCGTGTTAAAAAATCTTGAATTCTTTCTAGAGTTCCTGATCTTCTGGGTGTATCAGCGAGTATCTGACCATCGCAATTGCCTAGTCT
+
8:>@7<<@:949::9:<<556<@AABBBA@@@;@A=B=@@@BBBB=AACBC@BADGGE?@?ADBBB@AAB>;;;;;*;?;?;;;0;44489::5//)///6:;69;<?;:<=8;;@5>:99:?@AAA?BAA@9==;778>AAACB>=>AA>AAB?DD<;7;=??BBBBB?A:::9&3,2,28;;;*:::BB3:=88873735-73733#3783::393444(4:;;>=?6:6:00/::+//>>255::<<B@BAA900@@0/096>0748=6>>@@=?BBA@@
@ATNG8:00103:06306
GATGGTAGGCGACATACATACGCGCAGAAGATCAGGAACTCTAGAAGAATTCAGATTTTTAACACGAGAGTAAAACGTAAAAAAGAAAGGTTTTTACAAGACTCACGTTAACAATATTGCAGCAGTACGCACACAATCGAAGCGCAGTAAGGATGGCTAGTGTAACTAGCAAGAATACCACGAAAGCAAGAAAAAGAAGTACACTATTAACTATTAACGTACCTGTCTCTTCCGAAACGAATGAGTACTATGTAGAGCTCTATACTACCATGCAATTGCCTAGTCT
+
9/55:<<<?9;54544::////////794555;<@9>9AA@<<>?;>>2:2985/////$/2///777995555&59444444#4:9)5.5555$59<9>@>>>=555.4.44.444.444444449999:;;90*00//27///9:;A=A;A00)/>/00@@A=@@<>>@-0-6888+00:;;388<8<<<99)9:688<>;;837/8899375718<????><<@777=@>:;B=?AA?900/;;7/./755<<::?8989A999?88///.(.(--24---88
@ATNG8:00110:06262
GATGGTAGATACTCGCTGATACACCCAGAAGATCAGGAACTCTAGAAGAATTCAGATTTTTAACACGAGAGTAAACGTAAAAAGAAGGTTTTACAAGACTCACGTTAACAATATTGCAGCAGTACGCACACAATCGAAGCGCAGTAAGGATGGCTAGTGTAACTAGCAAGAATACCACGAAAGCAAGAAAAAGAAGTACGCTATTAACTATTAACGTACCTGTCTCTTCCGAAACGAATGAGTACATAGATATACGTATAGCTAATCGCAATTGCCTAGTCT
+
ABBB?B=CCCDDCBBBCCCCCCCBK?CCC@CCCC;;6;=;;;@A?A<@@=@=AA@:9999)9;@@@BBC@@9::,:><;;;;*;;59:?DE9BCCACCCDDBCBB@B@BE@CCB@BB@@@BCCCCCCCCCCC>@A@@=@@AAAAAA>B?BBB?BBABADDD@CCABBC?:999CB7>>@??8<;;89899:(:@;ABBBBCB@@:=8;;65,5:@@CCD@BAAA@AA?B?BCC>BBB?B???CBBBBBBACCCD===???==;:7;@@@D<@6;;9=>?@@@
@ATNG8:00118:06278
GATGGTAGTATATCGCGTCGCTATCCAGAAGATCAGGAACTCTAGAAGAATTCAGATTTTTAACATCGAGAGTAAACGATAAAAGAAGGTTTTACAAGACTCACGTTAACAATATTGCAGCAGTACGCACACAATCGAAGCGCAGTAAGGATGGCTAGTGTAACTAGCAAGAATACCACGAAAGCAGGAAAAAGAAGTACGCTATTAACTATTAACGTACCTGTCTCTTCCGAAACGAATGAGTACACACTCTCATATGACACTACCATCGCAATTGCCTAGTCT
+
;:;;9>>>;;9;;;>@;;;@D@AA@:9==89=99994949=>9;9@?B@?A@0000/;;=+;:;;;;===;;?>>8</0/9::+//)32888+833-49977><8937:?=?CBB>B=BBCDCCDBBCCBBBB<A@@@>@CCBCCAC?D@C@@>@BCCCCCC?CBBACC?AA?BBB>AB@@@8@000+0000(0><BAABBB???:>:>?BB=B=??BBB?AC@??AA>B?BDC>CCC?BBBCBBBAAABCCCBBBCACAAACCBB?B?@?BB=A>AA?ACCBAA
@ATNG8:00119:06267
GATGGTAGTGTCATATGAGAGTGTGTACTCATTCGTTTCGGAAGAGACAGGTACGTTAATAGTTAATAGACGTACTTCTTTTTCTTTGTCTTTCTGTGGTATTTCTTGCTAGTTACACTAGCCATCCTTACTGCGCTTCGATTGTGTGCGTACTGCTGCAATATTGTTAACGTGAGTCTTGTAAAACCTTCTTTTTACGTTTACTCTCGTGTTAAAAATCTGAATTCTTCTAGAGTTCCTGATCTTCTGGTCTACTACACTGTACTCTACCATCGCAATTGCCTAGTCT
+
-./45::55;??<=>B@@;;;;;<<=666==<=@<@D>BB?A055455572777//)/4:;<B<>;000//:///<45////$/::.///9:.///8<5:444(3<2345=BC@BCDCCGCC@AAA@B@CCABACCC?BBDCACABBBBBBCCCCCCCCC@CBB?BC?B?BBCAACBCD@CBCDG:B<@4;;???0@BCCC>D;;;BBB@A@5;<;<*;AA;;9;>CC@CCBBBBB@B@BECABA?A@B@@@@ACCCCCCCBCCCFICBB>B@A@AA>B=:;9;CCB@@
@ATNG8:00122:06261
GATGGTAGCGAGCGAGTGTGTATACCAGAAGATCAGGAACTCATAGAAGAATACATGATTTTTTAAACACGAGAGAAACGTAAAAAAGAAGGTTTTACAAGACTCACGTTAAACAATATTGCAGCAGTACGCACACAATCGAAGCGCAGTAAGGATGGCTAGTGTAACTAGCAAGAATACCACGAAAGCAAGAAAAAGAAGTACGCTATTAACTATTAACGTACCTGTCTCTTCCGAAACGAATGAGTACTGTGTAGAGCTCTATACTACCATCGCAATTGCTAGTCT
+
8444.444:;44444999;;;555549;;6;;<<;9473://///-,(,5(---667988888#33(373333338;199433333#3:49-333&38:545488<;88,//(/949//(//669<=>==;;:?@@C?BCBC?BB?@@BCD@B?BBB@BBAA@AAA>AAABAB=AB=999:?????5<87176966'57/55779888;7;59998(/(.3<<=;@B;:;@@=A=@AA:?:@<??@@A@C????CBBBCCCB>>?;000:)//;;9=8?=:;4=::66
@ATNG8:00124:06287
GATGGTAGTAGTACACTAGTCATACCAGAAGATCAGGAACTCTAGAAGAATTCAGATTTTTAACATCGAGAGTAAACGTAAAAAGAAGGTTTTACAAGACTCACGTTAACAATATTGCAGCAGTACGCACACAATCGAAGCGCAGTAAGGATGGCTAGTGTAACTAGCAAGAATACCACGAAAGCAAGAAAAAGAAGTACGCTATTAACTATTAACGTACCTGTCTCTTCCGAAACGAATGAGTACTGTATCTATGTGTGCGCTACCATCGCAATTGCCTAGTCT
+
39557;;<CCA@?AACBBBCC@@@@;A;;49A;;;A=B4:;;9:59299.559==?<???'>5>955<<<:<454,4948888'44.45::;.;;;7;;::9:977/3/7;1;=>>==8=CCCDBBBBCCBBB?@@@@<@@AABBBB@C@CAA?ACCDCCCB?BBBBBB?BB>BBB<@@EEE@BAA=A@@@?2@B>BBBCCA?A?;C9==@@<?<?ABBB?BBAAABB=><>DD>BBB?BBBAACCDDBBBCCBBBBBBBBCC>;;7;>==;?:?=A@<@DD:::
@ATNG8:00128:06309
GATGGTAGTAGTACGAGCTAGTCATACCAGAAGATCAGGAACTCTAGAAGAATTCAGATTTTTAACACGAGAGTAAACGTAAAAAGAAGGTTTTACAAGACTCACGTTAACATATTGCAGCAGTACGCACACAACGAAGCGCAGTAGGGATGGCTAGTGTAACTAGCAAGAATACCACGAAAGCAAGAAAAAGAAGTACGCTATTAACTATTAACGTACCTGTCTCTTCCGAAACGATGAGTACTACTCTCAGAGACACACTACCATCGCAATTGCCTAGTCT
+
3444588787777///////99:995/)///)/77955.5.599444:5::7:5:8844444$34<89>>:;;000+0//////$/73:7<?>2==?:=??>AA<;:6:600/<<6:;=;;;>>>>@@@BBAA>@;;5<;?@@AAAAD>CCC@@@@>000<6;9=99<6999?9=<<=933(39:466666'//)/>==<::435:7;5778=073>894887<;8;8<3888/;/0/79;8;;;<<;<<BBCCBBBBBAAA><8>0//99)/)//)/<<<>>
@ATNG8:00129:06306
GATGGTAGTATAGAGCTCTACATAGTACTCATTCGTTTCGGAAGAGACAGGTACGTTAATAGTTAATAGCGTACTTCTTTTTCTTGCTTTCGTGGTATTCTTGCTAGTTACACTAGCCATCCTTACTGCGCTTCGATTGTGTGCGTACTGCTGCAATATTGTTAACGTGAGTCTTGTAAAACCTTCTTTTTACGTTTACTCTCGTGTTAAAAATCTGAATTCTTCTAGAGTTCCTGATCTTCTGGTGAGATATGCATGATGCTACCATCGCAATTGCCTAGTCT
+
@AACACCCB@@;;6;;;;@B>AAAAABBCCDC@BBBC>CE?B@BBBBBCD@CCCBB?B@CCCC@C>AABCCBBBB>A@@@@.@=9<99927A?@=BAB?BB?BBBBBA?B??@CBBB?B@D;@<@A?88:::<A>>>=??>>>BBAAAB??>>=>:9::8::5::>CB>>>BBB<A=>==2=5;7;>GDG/?===A:AAA==>AE>>:=BBB/B;;;=9==>=:=ACCAAA=D;??@BAA<==>=;::==:::?@?:;;@@??@@<>===;;5;=;;7;A@@@>
@ATNG8:00139:06304
GATGGTAGAGTACAGTGTAGTAGACCAGAAGATCAGGAACTCTAGAAGAATTCAGATTTTTAACATCGAGAGTAAACTGATAAAAAGAAAGGTTTTACAAGACTCACGTTTAACAATATTGCAGCAGTACGCACACAATCGAAGCGCAGTAAGGTGGCTAGTGTAACTAGCAAGAATACCACGAAAGCAAGAAAAAGAAGTACGCTATTAACTATTAACGTACCTGTCTCTTCCGAAACGAATGAGTACGAGAGAGCACACGTGTCTACCATCGCAATTGCCTAGTCT
+
45547<<@CBB@<<;;;<>=@@@9916;<7<BBA@@=B=A??566>7<96:6/0///99;':6:73388///889/------888$---(-0666&//8177::;98899(74>>,33328;;=CCCCAAAAAAABB@CBAA>ABAA@BAA;>;::29<><?@AB>BBBBAC?BB?B::99B>>D;B995/////(//(.788;/7336;;;<BC@B?AA@@?;@A???BB@E;??B:A??<?ABBCCCBBBB@>>>@BB?>>>>?@@D:>=;;<B=A=@@<@A@888
@ATNG8:00141:06301
GATGGTAGTGTGTCTCTGAGAGTAGTACTCATTCGTTTCGGAAGAGACAGGTACGTTAATAGTTAATAGCGTACTTCTTTTTCTTTGCTTTCGTGGTATTCTTGCTAGTTACACTAGCCATCCTTACTGCGCTTCGATTGTGTGCGTACTGCTGCAATATTGTTAACGTGAGTCTTGTAAAACCTTCTTTTTACGTTTACTCTCGTGTTAAAAATCTGAATTCTTCTAGAGTTCCTGATCTTCTGGGATGTGTGCGCAGTGCCTACCATCGCAATTGCCTAGTCT
+
=@BB<@;944494:455=<:99@@?>@@=@;;2:@@A>CD?C?CCAAACD@DFCCB@C@CAAA=A8;;A@?@@>@=<@A@A,9;;)9==90;<<<7<<>166169@AAB@BBCCBAAA69:?4:4;@@@BBBB>BBBB?BCCCCCDBBBC@AAGBB?CBB@BC@DABCBCBAAAB>@A@?A3=;@=@AAAA,A?;;;0;;;9@@9555.5>>>*<;;6679?CC?@@@BBBB>B>AACCBB?BABB=<;<<CCCCCCB;;;A8;9B;@@999?2929@=@ACABA
@ATNG8:00115:06353
GATGGTAGTGTGGTCTCTGAGAGTAGTACTCATTCGTTTCGGAAGAGACAGGTACGTTAATAGTTAATAGCGTACTTCTTTTTCTTGCTTTCGTGGTATTCTTGCTAGTTACACTAGCCATCCTTACTGCGCTTCGATTGTGTGCGTACTGCTGCAATATTGTTAACGTGAGTCTTGTAAAACCTTCTTTTTACGTTTACTCTCGTGTTAAAAATCTGAATTCTTCTAGAGTTCCTGATCTTCTGGGTCTCTCTCTCACGCACTACCATCGCAATTGCCTAGTCT
+
/0//)/999:44.444599999=999??::<9949BCC>BB=@>@CCBCBC?BB?;:89=ABAC?B>BCAAA;;9?699B@@,55.5:==6?>@@:=?>><@79;@BBB@CCCCGCCB@@AA=A?EBBBBBAA>ABBC>BAAAA;;;BBBFFCCBB@CDM?@A@C@BCBB@AABB@BCFHF=C@B=;;;<<*;CABB<CCBAAA@@>>29::;';9:;B?B?BB=@@AABAB>B?BBBBBB?@AEF>DGDD;;;ABBBBBBBBBBC@AAABBB@B?BB@BDCCCD
@ATNG8:00126:06313
GATGGTAGGTGCACATGAGTGTATCCAGAAGATCAGGAACTCTAGAAGAATTCAGATTTTTAACACGAGAGTAAACGTAAAAAGAAGGTTTTACAAGACTCACGTTAACAATATTGCAGCAGTACGCACACAATCGAAGCGCAGTAAGGATGGCTAGTGTAACTAGCAAGAATACCACGAAAGCAAGAAAAAGAAGTACGCTATTAACTATTAACGTACCTGTCTCTTCCGAAACGAATGATACGAGAGTCAGAGCCGAGCTACCATCGCAATTGCCTAGTCT
+
34487:883554=99:;666<;;9646=?@CCCC?@=@?@@@BBBB>BBAD?BDA;;;;;*;>BCCCBBCEGJG:@A:9:::*<B>@5999&5=94;@;@DDBCE@C@BB@BCC@BBBDDGBBBCCE;;;HC@@A@B8;;BAAABA>B@CBC@BCBCCBBB@BCCCDCACC?BAA>AAABA;A??999999(9>9??C???C:949:?=AB?>8==;;;=AA@@?AB7;7:AB9?@A>?A@CBBAAABBCCCCD@@<@A;;:@@<@@BA@A@C>A@>BAA;;;
@ATNG8:00135:06353
GATGGTAGAGAGGACTGTAGCGCACCCAGAAGATCAGGAACTCTAGAAGAATTCAGATTTTTAACACGAGAGTAAACGTAAAAAGAAGGTTTTACAAGACTCACGTTAACAATATTGCAGCAGTACGCACACAATCGAAGCGCAGTAAGGATGGCTAGTGTAACTAGCAAGAATACCACGAAAGCAAGAAAAAGAAGTACGCTATTAACTATTAACGTACCTGTCTCTTCCGAAACGAATGAGTACTATGTAGAGCTCTATACTACCATCGCAATTGCCTAGTCT
+
74445:4//7//)/;;;=BCCBB=AA8AAA>BCB9:9AC@DDC;;;@@@@=@@BA@9:999)9<@A@BBBB?<?=5>@;;;;;';:999;<:+<;;6;B<BBBCCDAD@BBABCB@CCBCBCCCCCCCBBBCC@CCCB@BBBAAABB?C@CBA?BCBBCCAA=AAAAAA=AA<>?=8@A@@C>>>>?AAABB199?BBBBBB>;;6:;?;;;<?;@>@??=??AA@@A<?9?BD:>>A?BBBBBBBBBBAABA>>@@@@===A>>>;A@@>>B?B@CD?BBC999
@ATNG8:00148:06335
GATGGTAGGTGCACATGAGTGTATCCAGAAGATCAGGAACTCTAGAAGAATTCAGATTTTTAACACGAGAGTAAACGTAAAAAGAAGGTTTTACAATACTCACGTTAACAATATTGCAGCAGTACGCACACAATCGAAGCGCAGTAAGGATGGCTAGTGTAACTAGCAAGAATACCACGAAAGCAAGAAAAAGAAGTACGCTATTAACTATTAACGTACCTGTCTCTTCCGAAACGAATGAGTACGAGGTCAGAGCAGAGCTACCATCGCAATTGCCTAGTCT
+
38:<8<CB@;56;>>BCBBBBCDCC@AAA@BA@@@@=@?CECECBB?BD:;8;BC;;;;;*;<@@B@AACBCFC=CE;;;;;*;B=@;AAA7@CB@CCCCBBBBB?A?CC>@@B?CBBBCCCDBCCHCHCCC@CBBB@CCBBBCBA>B@BCC?CCCBBBCF?B@@@BB?AB@BBB?AAABB=A?>999:::(9@=@AACBBBBB>A=ACDH<A;??BDE@CC;;;@@@D?@@C?LCH?@?BBAAAA@@<@@@BBCBAA@AB??@999@@@C?C=A@?BCBBBC
@ATNG8:00149:06329
GATGGTAGGCGTGTGAGAGTCTGCCCAGAAGATCAGAACCTAGAAGAATTCAGATTTTTAACACTGAGAGTAAACGTAAAAAGTAAAGGTTTTAACAAGATCTCACGTTAACAATATTGACAGCAGTACGCACACAATCGAAGCGCAGTAAAGGATGGCTAGTGTAACTAGCAAGAATACCACGAAAGCAAGAAAAAGAAGTACGCTATTAACTATTAACGTACCTGTCTCTTCCGAAACGAATGAGTACTATGTAGAGCAGAGCTACCATCGCAATTGCCTAGTCT
+
@AAA:;<A65:=B?;:>>>;<@C>?8?BB<B=ABBCC9;5:B;;5;A9?;55595555$/497///77:7;;;09944444$4444)4899=.=38<055::934444047983//-(-----765633397877728333688888:677'5687;<@;774?@?>B?@@A@<@@?BBB>AABBA=A?<9:9:99(::39@==<777;5:4:977/749////6=9:9;::;=:=<>4900)/9///33=>BB=>>CA@>>ECC>>>>AAAABE@D?BB?BBBBBA
@ATNG8:00104:06399
GATGGTAGTATCTGCACACTCTGTCCAGAAGATCCAGGAAACTCTAGAAGAATTCAGATTTTTTAACACGAGAGTAAACGTAAAAAAGAAGGTTTTACAAGACTCACGTTAACAATATTGCAGCAGTACGCACACAATCGAAGCGCAGTAAGGATGGCTAGTGTAACTAGCAAGAATACCACGAAAGCAAGAAAAAGAAGTACGCTATTAACTATTAACGTACCTGTCTCTTCCCGAAAACGAATAAGTACACACTCTCATATGATCACTAACCATCGCAAACTTTCGCCT
+
55880//44//////99::@<<:/0*///)/7//)/:)//)/:;<===?>>05244444:;;;%;8::;<;<;3333(33//////#//)/)/77+7<?:>>>@@>=BB@B@BA>BA@>@@@@CCCBBCEBAA@@=8;>00+/;888<5859:>>B;=B<@:::938@BBBB@CA7://(//;;;7=/757CCCC1>?6;787><<9=/6-2555.5/58@@A?A?;>><<177*7773&333,3363338888====;9/--6---7....3*2255599,222'.420,
@ATNG8:00114:06362
GATGGTAGCGCACACATAGATACAGTACTCATTCGTTTCGGAAGAGACAGGTACGTTAATAGTTAATAGCGTACTTCTTTTCTTGTCTTTCTGTGGTATTCTTGCTAGTTACACTAGCCATCCTTACTGCGCTTCGATTGTGTGCGTACTGCTGCAATATTGTTAACGTGAGTCTTGTAAAACCTTCTTTTTACGTTTACTCTCGTGTTAAAAATCTGAATTCTTCTAGAGTTCCTGATCTTCTGGGTGTATCAGCGAGTATCTACCATCGCAATTGCCTAGTCT
+
9;557<<;ABBA@?@@@ABBDFCCBBBBBD;;4;<<;.;A4909<A@BBA=ABB:;8;>AA@?;B=BBCB@@@?@;@AA@3>A=;;;?@8;;:@A=CAB>BB????AACAIIFGCCCC@BBB?B?BDCCCCBC@DCBB?BCCCCBBBCCCCCBBBC@CCC?DD?C?BBACCCCCD?@99:9-:=@9:::::*:CDDD>D@@ABBCBAC?CCCC2CBBCCACAGG@CCCDBBA?B@DCDCCC=AACD>CBBBCCCCCCCCCBCCCCC?BAAABC@DAA@?@DDAAA
@ATNG8:00115:06370
GATGGTAGGTGCACATGAGTGTATCCAGAAGATCAGGAACTCTAGAAGAATTCAGATTTTTAACACGAGAGTAAACGTAAAAGAAGGTTTTACAAGACTCACGTTAACAATATTGCAGCAGTACGCACACAATCGAAGCGCAGTAAGGATGGCTAGTGTAACTAGCAAGAATACCACGAAAGCAAGAAAAAGAAGTACGCTATTAACTATTAACGTACCTGTCTCTTCCGAAACGAATGAGTACTATGTAGAGCTCTATACTACCATCGCAATTGCCTAATCT
+
?@@C:>CD?CBBBBAAAFCCCDBAA=@BB?AAAAAA?A@CBCECBB>BB?B?BBB99999*;9@@@BBBBBBCB9C@;;::-;F@B5<;<*;BC>@@@@@A@BL@B?BD?CAC@CC?AACCCBBBCDDGBB@CCBB?BCBBCBBB?C@C@@>@CCCCDDD=@@CCCB>BB@CBB>AABCD>BBB>>?>=>1>A>BC@BBCD@@=@7>>?B==:=@BBB@BB;;;BB?B@CCC>BBC@CCDCCAAABBCCCCCAAACBBBBBBBB?A888;??A?BB?BA?ABB
@ATNG8:00119:06369
GATGGTAGTGTGTCTCTGAGAGTAGTACTCATTCGTTTCGGAAGAGACAGGTACGTTAATAGTTAATAGCGTACTTCTTTTTCTTGCTTTCGTGGTATTCTTGCTAGTTACACTAGCCATCCTTACTGCGCTTCGATTTGTGCGTACTGCTGCAATATTGTTAACGTGGGTCTTGTAAAACCTTCTTTTTACGTTTACTCTCGTGTTAAAAATCTGAATTCTTCTAGAGTTCCTGATCTTCTGGGATGTGTGCGCAGTGCCTACCATCGCAATTGCCTAGTCT
+
BCCC@CCCCCBBBCDECGBAAABBCCCBBBCC?BABA;AC=@>@BBBBDD?CBDCCAC@BCCDACABBCCBBBBB>;;;;;*;;59BBC?CCCLBGBC@AC?BBBDBCACGFCBBBB=AAA<@<@CBBBBCG@CDCBB=BCCCCCCDCBCBB@A=BAC>BDAC@CEAAA>ACC>C;;;;.;=A=AAAAA.:9===0:?>>;9=944.4444$444;<8<9<@9ACB???B@C@AABBBD?@@A@9@000@>@?@?BD979?BBB@C@@@=B=A?897:>>>??
@ATNG8:00126:06363
GATGGTAGAGAGACTGTAGCGCACCCAGAAGATCAGGAACTCTAGAAGAATTCAGATTTTAACACGAGAGTAAACGTAAAAAGAAGGTTTTACAAGACTCACGTTAACAATATTGCAGCAGTACGCACACAATCGAAGCGCAGTAAGGATGGCTAGTGTAACTAGCAAGAATACCACGAAGGCAAGAAAAAGAAGTACGCTATTAACTATTAACGTACCTGTCTCTTCCGAAACGAATGAGTACGATGAGATCTCGTGTGCTACCATCGCAATTGCCTAGTCT
+
/0//)////?:;45;:;;;>=;;;>466@;@===<AAE@CB?9:5@5:;8@5:=77377*36=>::<;::337)7394444$5;6;.555&5;;9>AAABCCCCAB?BB?CCC@BBCCBBCICBBBBBABB?BBAA?ADCCCABA?GAC@@=@BBACCBB?BBCCCD?CC>BBB@BBBB>B?@@=@AA@@2@@=>>@BCB@AA<A=??@@<@<@@BBE@BB@@@BB?C@CCC>CBC?BBBBBBBBBBBBBB>>;;;B@@>AA@@<??@@AB@C?AA>AECAAB
@ATNG8:00135:06373
GATGGTAGCTCTGCTCTGACTCTCGTACTCATTCGTTTCGGAAGAGACAGGTACGTTAATAGTTAATACGTACTTCTTTTCCTTGCTTTCGTGGTATTCTTGCTAGTTACACTAGCCATCCTTACTGCGCTTCGATTGTGTGCGTACTGCTGCAATATTGTTAACGTGAGTCTTGTAAAACCTTCTTTTTACGTTTACTCTCGTGTTAAAAATCTGAATTCTTCTAGAGTTCCTGATCTTCTGGTATACATACTCGCTCGCTACCATCAATTGCCTAGTCT
+
:5<<7:;C@@;ABBBBBCCBCCCCCCCCCCCD@BACC>CC@C@DCCCB@A?ABBCC:CAFEDD@G@CCAA;===:==A@9A;?;@;;:)9@@A=BBA=AA699;@<>:AAABBBAA?BAB=A?B?@?BBBF@BBAB?BCBBBBCA==B??976?=A??;?@<@98;;@?<=<<1529==-505355557'78555.535///6/.5-5555'25567283==3>>><<=;:=;=<96//)//;7;;;:;???@@???==<<@>>:>A>><><??;===???
@ATNG8:00140:06382
GATGGTAGGACGAGCGTCTGAGAGGTACTCATTCGTTTCGGAAGAGACAGGTACGTTAATAGTTAATAGCGTAACTTCTTTTTCTTGCTTTCGTGGTATTCTTGCTAGTTACACTAGCCATCCTTACTGCGCTTCGATTGTGTGCGTACTGCTGCAATATTGTTAACGTGAGTCTTGTAAAACCTTCTTTTTACGTTTACTCTCGTGTTAAAAATCTGAATTCTTCTAGAGTTCCTGATCTTCTGGTGTCGTCTATCATGTACTACCATCGCAATTGCCTAGTCT
+
6>//+/<<65559;545;<:::==:999:>9:2:<=<5>?;?=9;:@>>B;@A@@?9?=AB@B>B@DCB>@00)/=*00///$//)44;>4<<<<7;>>8<=669BCCD@CBBBCCCE?;<;AE@FBA@@B;;6;AAA6;;BBBA@@BBB@@@CDE@CBB?BC@D?DCC;;;CCCACCCCC<DAC?AACCC2BBBBC<B<;:AAA>>=9====,=?>>><@?BB@BBA@@:;6;<@AA@@@?BAB?BBB@@@@B@BBBAAB@@@@@<@@@?>=9>49929@9999
@ATNG8:00147:06385
GATGGTAGGCACTGGCGCACACCATCCCAGAAGCATCAGGAACTCTAGAAGAATTCAGATTTTTAACACGAGAGTAAACGTAAAAAGAAGGTTTTACAAGACTCACGTTAACAATATTGCAGCAGTACGCACACAATCGAAGCGCAGTAAGGATGGCTAGTGTAACTAGCAAGAATACCACGAAAGCAAGAAAAAGAAGTACGCTATTAACTATTAACGTACCTGTCTCTTCCGAAACGAATGAGTACATAGATATACGTATAGCTACCATCGCAATTGCCTAGTCT
+
;;::7<:?544;4;.444////)////)/79.445::=@:@=B<<666@9==<=899444444$4.4445:;;;433(3349999(9;5:7<<:0;9?=AA:;6<5546<344.49?9?@@@A966?>?>BCCBC>AA;;6::?A999B?C?B;:6:@A@AAAA?@AA??>:??:<=8,33333(37><<=>??1>C@BBABB:?>>:>055:939399>??;?>>>>AB=B>BBC=BAC>BBBCBBBAABBBCB@@;;;BA;;;AAA<AA===@=B=AA<BCB;;;
@ATNG8:00154:05787
GATGGTAGTATAGAGCTCTACATAGTACTCATTCGTTTCGGAAGAGACAGGTACGTTAATAGTTAATAGCGTACTTCTTTTTCTTGCTTTCGTGGTATTCTTGCTAGTTACACTAGCCATCCTTACTGCGCTTCGATTGTGTGCGTACTGCTGCAATATTGTTAACGTGAGTCTTGTAAAACCTTCTTTTTACGTTTACTCTCGTGTTAAAAATCTGAATTCTTCTAGAGTTCCTGATCTTCTGGGTGCGCTACAGTCTCTCTACATCGCAATTGCCTAGTCT
+
A@BD@C@@@B@AABCCC@@;;<;>>BBA>@BB?BABD>BC?B7;95=<@A;A@BBB?B8;9?=17339:<9=8886:==>>+8<6?<;=3<@9:1977/7<8<;;89=8=<8;@A@@>;9959;:<>882;;49<@A<=>=<=;A888D?>887<6:9;:;;1815999@>@@B:<6656)5(/)/7999*66666*/.73533;@@:>A@>.;::97279@B<>>==<;;=B9>>>@@>:=///+///:9696==///98;=>=>>=88:0606967777//
@ATNG8:00154:05806
GATGGTAGCGCACACATAGATACAGTACTCATTCGTTTCGGAAGAGACAGGTACGTTAATAGTTAATAGCGTACTTCTTTTTCTTTGCTTTCTTGGTATTCTTGCTAGTTACACTAGCCATCCTACTGCGCTTCGATTGTGTGCGTACTGCTGCAATATTGTTAACGTGAGTCTTGTAAAACCTTCTTTTTACGTTTACTCTCGTGTTAAAAATCTGAATTCTTCTAGAGTTCCTGATCTTCTTGGATGTGTGCGCAGTGCCTACCATCGCAATTGCCTAGTCT
+
88<<7<:::;;BABDBAAAB@@==<;;;;6555::<=4==5:5;555;65.5;<55.5599A@7;79==9;;:;?844444$444)4449)44.458//)//)///9884988::;9:*//8*/-8--/9/.(27770<;>><<>>554;;;<BB?CCD?CC@F@BA@@B@@@B8;:BBB7B6;4:@??>0@?@@D8?999?;?@@@:>>>>0>??@B?B?BB?CBAABBB>A?ABCBBB@AB@KIDDCCCCBBBBBBC@@=@CC?BB@@@A?A=BB?CCCBAA
@ATNG8:00157:05778
GATGGTAGACATATCGTACTCTCTGTACTCATTCGTTTCGGAAGAGACATGTACGTTAATAGTTAATAGCGTACTTCTTTTTCTTGCTTTCGTGGTATTCTTGCTAGTTACACTAGCCATCCTTACTGCGCTTCGATTGTGTGCGTACTGCTGCAATATTGTTAACGTGAGTCTTGTAAAACCTTCTTTTTACGTTTACTCTCGTGTTAAAAATCTGAATTCTTCTAGAGTTCCTGATCTTCTGGGTGTATCAGCGAGTATCTACCATCGTCCGACTAAAGTCT
+
CCCC?CCCBBCCAAACCCCCCCCGCCCBBCCC?CCBD@BC?CABBBBBA@?88:44045:9994:;@<;:999//)/<;;;*//)/777.664;7;4/*//)///99:7<;;<=>>=:?AA<@=ABABACCHAHICF@BCCBBBBBBBCBABB;;4;;B;@B?B?BB;;;@:::;:99::.:7?:9999:';?ADC8;9>=?99555499;?,><>9949=BB@CCCCCCB?B?;;;A@@?@@EF=BBECCCEBA;=<BBB995;6596;<<6;99999)599:
@ATNG8:00159:05766
GATGGTAGAGAGACTGTAGCGCACCCAGAAGATCAGGAACTCTAGAAGAATTCAGATTTTTAACACGAGAGTAAACGTAAAAAGAAGGTTTTACAAGACTCACGTTAACAATATTGCAGCAGTACGCACACAATCGAAGCGCAGTAAGGATGGCTAGTGTAACTAGCAAGAATACCACGAAAGCAAGAAAAAGAAGTACGCTATTAACTATTAACGTACCTGTCTCTTCCGAAACGAATGAGTACTATGTAGAGCTCTATACTACCATCGCAATTGCCTAGTCT
+
AAAA9BAABC;:;BA@@CBBBBBAA;ACC?CBBAB@@C?BCB;;:C@CB@C?;:998:9:)9:@?=B=<A;789+9?;;::9$9><;499949AB?BCCCGDL@@>@?BB@BCC@CCBBBCCCCCCCCCCCC?BBCC@BABBBCBB@C@CAA?ACCCCCCA?AAAAAA?CC@BBB>ABCCD<A@@;::999.9A?CB@ABCDAA;@9>=BB7:7;@BBB@BCAAABB?A@BBB=BBB@CCCCAAABBCCCBABCCA?????@BAA<A@@@AB?B@AA>ABCBAA
@ATNG8:00174:05808
GATGGTAGTATATCGCGTCGCTATCCAGAAGATCAGGAACTCTAGAAGAATTCAGATTTTTAACACGAGAGTAAACGTAAAAAGAAGGTTTTACAAGACTCACGTTAACAATATTGCAGCAGTACGCACACAATCGAAGCGCAGTAAGGATGGCTAGTGTAACTAGCAAGAATACCACGAAAGCAAGAAAAAGAAGTACGCTATTAACTATTAACGTACCTGTCTCTTCCGAAACGAATGAGTACGAGAGAGCACACGTGTCTACCATCGCAATTGCCTAGTCT
+
>ABD=??BCB<<<;;;;<556;;<>9<<<5::569<:C@CCCAA@C@BA>A=@@::9999':2;9;<<<><89;*339:999$9;492555&5<<4;?;@@@??@?B?BB>AAC?CCCCDECCCBBECDCBB?BCBB?ABCDCABB?C@C@@>@CABBBBC?BBBBBC?DB?EA?7>8999188:7==CCB3AB?:99;AA@=>;>:==BA9=:>=A@@=@;000@=;@2999,7=<8>@>>?B>>>AAAA@BCBB??@A@@@@@:=898;>9=;??<?BB:9:
@ATNG8:00178:05783
GATGGTAGTGTCATATGAGAGTGTGTACTCATTCGTTTCGGAAGAGTCAGGTACGTTAATAGTTAATAGCGTACTTCTTTTTCTTGCTTTCGTGGTATTCTTGCTAGTTACACTAGCCATCCTTACTGCGCTTCGATTGTGTGCGTACTGCTGCAATATTGTTAACGTGAGTCTTGTAAAACCTTCTTTTTACGTTTACTCTCGTGTTAAAAATCTGAATTCTTCTAGAGTTCCTGATCTTCTGGTATGACTAGTGTACTACTACCATCGCAATTGCCTAGTCT
+
?AA>7=<ABBB@?;=BBCBB<<;BBB;:;DBA=BAAA;@?<95555<<CC@BBDBB?A?BBBB@B@CCCBBBCCC>BCCCC1BB=BABA<@AA@<@BB?BB@CDCCCC?BBCCBBBC?@AAACBBBAB?@@B@BCDE@BAAABBCCCBBBCBBCD@CCB@BD@C@CDCBBBBCD@BAAAA8A?A=AABBA2ABA@A<A@@@AA@;;;<@@@@,ABCBC@D@BB@BBBBBBBACACCECCC@BBB?BBBBBBBBBBBCCBCCCCCC?CAA;;;@E?CB@CHHCCB
@ATNG8:00187:05797
GATGGTAGAGTATCATGTGTATCTCCAGAAGATCAGGAACTCTAGAAGAATTCAGATTTTTAACACGAGAGTAAACGTAAAAAGAAGGTTTTACAAGACTCACGTTAACAATATTGCAGCAGTACGCACACAATCGAAGCGCAGTAATGATGGCTAGTGTAACTAGCAAGAATACCACGAAAGCAAGAAAAAGAAGTACGCTATTAACTATTAACGTACCTGTCTCTTCCGAAACGAATGAGTACTACTCTCAGAGACACACTACCATCGCAATTGCCTAGTCT
+
;:557=<<BBB@==BAAACCCBBBCABAB@BB@BBD=@>ABBBBBB?BC?C@@@@99999*;9@@CCCDECAA@8@@:;;;;(;@=<5955&6@=:>BBBBBCBB@B@BB@BCC@BAACCDBBBCCCBCCCDBCBBB@CBBBBBBB@CCC9999BBBBBCC?CCBBBC?BB?CCC:::BAA;A@@;88888(8@9>;;;>>>DF8<7;?@@<@=@@CCC@C;;;BDB?B@BBB=CDD@CDDDCCC@@BBBBBBBBBBBBBBBBAA=AAAABC@CAAA?AEBCBC
@ATNG8:00189:05805
GATTAGAGAGAGCTCTCTCATCGTACTCATTCGTTTCGGAAGAGACAGGTACGTTAATAGTTAATAGCGTACTTCTTTTTCTTGCTTTCGTGGTATTCTTGCTAGTTACACTAGCCATCCTTACTGCGCTTCGATTGTGTGCGTACTGCTGCAATATTGTTAACGTGAGTCTTGTAAAACCTTCTTTTTACGTTTACTCTCGTGTTAAAAATCTGAATTCTTACTAGAGTTCCTGATCTTCTGGATATGAGTGACTCGTGCTACCATCGCAATTGCCTAGTCT
+
BCC@BBBBCBCBBA@@BCBBCCFDCBBBBB@BCCF>BC@C?BABCFBBABBCDB?C@BCBC@C@BCBCBCBBC?:::::)9?>?999+7B?A>A??<?B?BBBA@?9??AACDCD@FAA>A?B><<=888:>===;>>@BBBD@@@@<<<=7717;;9=<4:5;===AA???<@==;<-:/817:===.;:===0769///89-///>>>+86<8>7;49:5:9==>?>>8>=?@AAAB:>=A=A???AA>>>A@@@@@DAAAA<@??@;;8;<AA<@@AA@<
@ATNG8:00152:05847
GATGGTAGTGTCATATGAGAGTGTGTACTCATTCGTTTCGGAAGAGACAGGTACGTTAATAGTTAATAGCGTACTTCTTTTTCTTGCTTTCGTGGTATTCTTGCTAGTTACACTAGCCATCCTTACTGCGCTTCGATTGTGTGCGTACTGCTGCAATATTGTTAACGTGAGTCTTGTAAAACCTTCTTTTTACGTTTACTCTCGTGTTAAAAATCTGAATTCTTCTAGAGTTCCTGATCTTCTGGATAGCGACGCGATATACTACCATCGCAATTGCCTAGTCT
+
;;AB?=>@@BDC@<;@CCCBCCBCC@??>=59.4:;>6@@;G>@@CCCCC?AA:;9@C@CCAA=A?DABAAA@AB>;;;;;*;B=?:@?:?<@B@BDF@BC9;;;@@B@CHBBDGGDEFBC@BACCCCCCFC?CBA@<@CBBBDGDCCCCCCDEF@B@A?@D?C@BCCCCCCBD@CDCDC;B@D<;;;;;*;@@@A6;;BB@AACCC?AAAA0ABBBC@B?BB@CBBAB@@?AACCBCDE?BBB@AAAC@>>000BAABBCCBBBAEBBBCJ=B=@A=@BCBCD
@ATNG8:00154:05840
GATGGTAGTGTGTCTCTGAGAGTAGTACTCATTCGTTTCGGAAGAGACAGGTATGTTAATAGTTAATAGCGTACTTCTTTTTCTTGCTTTCGTGGTATTCTTGCTAGTTACACTAGCCATCCTTACTGCGCTTCGATTGTGTGCGTACTGCTGCAATATTGTTAACGTGAGTCTTGTAAAACCTTCTTTTTACGTTTACTCTCGTGTTAAAAATCTGAATTCTTCTAGAGTTCCTGATCTTCTGGAGATACACATGATACTCTACCATCGCAATTGCCTAGTCT
+
@@?;7<<AAA;<5=>@@BBAAACDCBBBBBBB>CCCC>BB?B@CCBABCC?C@@@C@DAE@BB@C@BBBCECCCC?AA@@@0A@=BCCC>CDBE?EEDBAA?ABACBC@CDECCCBB?CCC@C?CDBBBBBC?BBCD@DCBBBBBBCCCCCBAAF?BBB@DD?C>BBCCCCCCD@CBBBB:B@C@CBDDD5DGCCD>BBDCDHCBBA<@@@@,@AABC@B?BC@CBBCCCC@C@AAACDD@A@A@CBCCBBCBBBCCCAAABBBB?B???CC=B?9999CC@BB
@ATNG8:00163:05831
GATGGTAGCTCGCTGATGATATCTCCAGAAGATCAGGAACTCTAGAAGAATTCAGATTTTTAACATCGAGAGTAAACGATAAAAAAGAAAGGGTTTTTACAAAGACTCACGTTTAACAATATTGCAGCAGTACGCACACAATCGAAGCGCAGTAAGGATGGCTAGTGTAACTAGCAAGAATACCACGAAAGCAAGAAAAAGAAGTACGCTATTAACTATTAACGTACCTGTCTCTTCCGAAACGAATGAGTACGTGTGACGTACGTGAGCTACCATCGCAATTGCCTAGTCT
+
85557<<>>>>>?====?>;;;;?=8><A=BBA:;6.5.5::456=8;96:5..------$-37///83334:::1873333333#333(33(3;;;'3333(3733387333(2+254:884777:@CDJCECCBBBBD=BBCD>AA@@BAAB>DABBA>ABBCCBBA?ABBBCA?BB?BBB<??DDF>B99299999(8>:ABCFDA@@@<@7;<@@=B<??CCB?BB@@?AB>A>ABC>CCC?BBBBBCBBBBBBBBBCCCCAAACCCCC?C999BB?B?BB?CCCAAA
@ATNG8:00165:05843
GATGGTAGGCACTGCGCACACATCCCAGAAGCATCAGGAACTCTAGAAGAATTCAGATTTTTAACATCGAGAGTAAACGTAAAAAAGAAGGTTTTACAGACTCACGTTAACAATATTGCTGCAGTACGCACACAATCGAAGCGCAGTAAGGATGGCTAGTGTAACTAGCAAGAATACCACGAAAGCAAGAAAAAGAATTACGCTATTAACTATTAACGTACCTGTCTCTTCCGAAACGAATGAGTACATAGATATACGTATAGCTACCATCGCAATTGCCTAGTCT
+
;5555:<<7<<<595:9:9;99555)/<<90//9<>C@DABBB;;9B=<:8;8>>555==;':244434::::433(33444444#44./1666*6/////668;//*/*//49=>137=:;@<ABBBAA@AAA=A>BB@BBBBCCBB?B:99B?AA?@?CCB?BB@ABB???9?AA;@>:;:.553.39;;;)./*.377978<<5:377;;;?=A>>>B=CBBB>==:=;>>?7;;@=@@@AA===A@>??DDD>==>?AAA>>=::;???@;@<??;?BB??@
@ATNG8:00174:05834
GATGGTAGTGTGTCTCTGAGAGTAGTACTCATTCGTTTCGGAAGAGACAGGTACGTTAATAGTTAATAGCGTAACTTCTTTTTGCTTTGCTTTCGTGGTATTCTTGCTAGTTACACTAGCCATCCTTACTGCGCTTCGATTGTGTGCGTACTGCTGCAATATTGTTAACGTGAGTCTTGTAAAAACCTTCTTTTTACGTTTACTCTCGTGTTAAAAATCTGAATTCTTCTAGAGTTCCTGATCTTCTGGAGATATCATCAGCGAGCTACCATCGCAATTGCCTAGTCT
+
<<BB=<9:5=::9<55555;<959@9=55544.48<;4<>9@<@BBBBCB@CDA@@;A299==9A>=>;@?00)/<,//@@;$////)//55)545<7=;;6;>7;<==BD@CCCCBC;;5;;;<?=B;;:;B@@=BBB@<@B999A@@AACCBBCBB>;;:;@@;@;9;::;:C?@;?00000$0)0)07777)//C??6<;@;;99555.5555$599996;8<>9=/008-.(-(-88--/+55>7@;@CCBBB@999@<969@A@;>::9:=9=9??=?@@@@@
@ATNG8:00178:05832
GATGTAGAGAGACTGTAGCGCACCCAGAAGACTCAGGAACTCTAGAAGAATTCAGATTTTTAACACGAGAGTAAACGTAAAAAGAAGGTTTTACAAGACTCACGTTAACAATATTGCAGCAGTACGCACACATTCGAAGCGCAGTAAGGATGGCTAGTGTAACTAGCAAGAATACCACGAAAGCAAGAAAAAGAAGTACGCTATTAACTATTAACGTACCTGTCTCTTCCGAAACGAATGAGTACAGAGAGTACGATATGTCTACCATCGCAATTGCCTAGTCT
+
/0//9///=;::;<;;;<655999)6/95;//////)/)/77///;6::6:433333888'9033=888:<;;;3335=<<<+<A>B<CDD;CCGACABBCCC;;:;@CC?CBB@DCCCCBDCCBBBCCCCCC>B@B?CBBAA?::6<>AAA>ABDBCBBB@BBBBBC?BB?BCD=B@ABE<B;=89:999(8A?CCCAAB===<@<@A@B=A=A????=@AAAA@?<?@CCC>CCC9::A@@@B::9DB@BCBBBCBBB>====;@<=///7<7<A<??@888
@ATNG8:00186:05855
GATGGTAGAGTACAGTGTAGTAGACCAGAAGATCAGGAACTCTAGAAGAATTCAGATTTTTAACACGAGAGTAAACGTAAAAAGAAGGTTTTACAAGACTCACGTTAACAATATTGCAGCAGTACGCACACAATCGAAGCGCAGTAAGGATGGCTAGTGTAACTAGCAAGAATACCACGAAAGCAAGAAAAAGAAGTACGCTATTAACTATTAACGTACCTGTCTCTTCCGAAACGAATGAGTAACACTCTCATATGACACTACCATCGCAATTGCCTAGTCT
+
/0//6=;;666=<<>656<<9996616;=9=666>>8=77/////:)//6;6<=---999':+----79;;878133:6@@@+==<=:===0@697;@A@=B=55268<<8==<7<<?>?B@A?@@@@@@@@@BBAB9;:AAA@BB;@=@;;6;BBAAAAA=AAA???@CC@????BBBCC>BBB>AABBB2@A=@@CBCBA>>8=6;;??=B=??A??<?AAABBB@B?BBD>BBB=A@CC>?<?CCBBBB@?>>=988>>==8;;;:;=7=7?>9>ACAAA
@ATNG8:00197:05832
GATGGTAGCACACGAGATCTCATCGTACTCATTCGTTTCGGAAGAGACATGTACGTTAATAGTTAATAGCGTACTTCTTTTTCTTGCTTTCGTGGTATTCTTGCTAGTTACACTAGCCATCCTTACTGCGCTTCGATTGTGTGCGTACTGCTGCAATATTGTTAACGTGAGTCTTGTAAAACCTTCTTTTTACGTTTACTCTCGTGTTAAAAATCTGAATTCTTCTAGAGTTCCTGATCTTCTGGGCAGACTCTCACACGCCTACCATCGCAATTGCCTAGTCT
+
>::A7<AEBBB<666@@@@BCC=BB>===@@C?B@@=4661599;;<<<<<@BB@A=A?;<99.7:><:AA@@@A6;;@@@,9;25=9=3@AA@?BAB@AB>;<;BBB@BCGCCCCIACBB@CACBAACCAA?AAEDACCABADBBBBBBBBCAB>AAA@CCAE@BCCCBAA@@=@CCCC9A<@<@@@@@,A@BBC>C;;;BBAACC4;;;;*;=?A?=A@CC@CCBBBBB=B>A@@ABB<A@AB<BCBBDCBBBAAACGG@CCDACBBBBB@BAGG@FEBBCI
@ATNG8:00198:05831
GATGGTAGCTCACGTACGTCACACGTACTCATTCGTTTTCGGAAGAGACAGGTACGTTAATAGTTAATAGCGTACTTCTTTTTCTTGCTTTTCTGTGGTATTCTTGCTAGTTACACTAGCCATCCTTACTGCGCTTCGATTGTGTGCGTACTGCTGCAATATTGTTAACGTGAGTCTTGTAAAACCTTCTTTTTACGTTTACTCTCGTGTTAAAAATCTGAATTCTTCTAGAGTTCCTGATCTTCTGGAGATACACATGATACTCTACCATCGCAATTGCCTAGTCT
+
;;4:7<;@AA=@455:555;:;<<?<?955994:AAED9CB:?7;;=>;;;8<<5658A<@@B>:=9=??;<<::>:@@???,==8;7373&333;<6?8=;>A=>>>@00,0=88;<:825A?;@<;;;:;9::<AA>>;>AAAAAA>=>?>>=7676///9::5:5>BBCAAACC;?@BBA6><><?CAAA/=?=DC68;?@@BABBB;====,=///@9=9@A;??AAAAA<@;@@ABA@9=<A<AAAAA@@@:::@@BAAAAAA<@@====:=;??;>>A>:;
@ATNG8:00154:05871
GATGGTAGCGCATATCAGCGCAGCCCAGAAGAATCAGGAACTCTAGAGGAATTCAGATTTTTAACACGAGAGTAAACGTAAAAAGAAGGTTTTACAAGACTCACGTTAACAATATTGCAGCAGTACGCACACAATCGAAGCGCAGTAAGGATGGCTAGTGTAACTAGCAAGAATACCACGAAAGCAAGAAAAAGAAGTACGCTATTAACTATTAACGTACCTGTCTCTTCCGAAACGAATGAGTACGATGAGATCTCGTGTGCTATCATCGCAATTGCCTAGTCT
+
@A@<9=A@@@CCCBBCCCCAA@?CB9<0/)//)/9;;4<1655;=>==8B09.4<944499':<DAABCBB<BBC=BBBBBBB5BB>A=B@@9BCC@DCCCCCCAA?AADEABBB@CCCAA@ACA@@BBCDDCACFAA?AAB@BBBD?D?C;;:;FBCBA@A=A@@@AA>;;5:>?<@@CAA=AAA>ACDDD29979AABAAABC5:59>@?3939=;;;@AB;;;AB@DABBB=@AC>@@?BBCBBBBBBBBCBBA??????AAAABAA889@D?CC?B??999
@ATNG8:00157:05882
GATGGTAGATATATGCACGCTCTACCAGAAGATCAGGAACTCTAGAAGAATTCAGATTTTTTAACATCGAGAGTAAACGTAAAAAAGAAGGTTTTACAAGACTCACGTTAACAATATTGCAGCAGTACGCACACAATCGAAGTGCAGTAAGGATGGCTAGTGTAACTAGCAAGAATACCACGAAAGGAAGAAAAAAGAAGTACGCTATTAACTATTAACGTACCTGTCTCTTCCGAAAACGAATGAGTACGTGTGACGTACGTGAGCTACCATCGCAATTGCCTAGTCT
+
55545<::@B@@;AB@CCCGCCBBB?@?@=@BA@@>4;29=>995@9??;?=<<9978887$72;333<5554;;=1887:::9:%//(/(///&/8938::;;;;33,3877,7336;;:=CAAB;<<CC@A@B?BBBB?DCCCBAAC?D@CBA?ACCCCCCB?CBBABB?BC?AAA>AABBA9?8<99:9999%9>;?ACA@AECC>A>@;>>9?<>>DCD@CC@@@BA=?;::::-9@?;ABBBBBBFDBBBB?@@DDBBCBBCBBB@B999@@<@>@A=@CCB@?
@ATNG8:00167:05878
GATGGTAGTGTCATATGAGAGTGTACTCATTCGTTTCGGAAGAGACAGGTACGTTAATAGTTAATAGCGTACTTCTTTTTCTTGCTTTCGTGGTATTCTTGCTAGTTACACTAGCCATCCTTACTGCGCTTCGATTGTGTGCGTACTGCTGCAATATTGTTAACGTGAGTCTTGTAAAAACCTTCTTTTTACGTTTACTCTCGTGTTAAAAATCTGAATTCTTCTAGAGTTCCTGATCTTCTGGAGATACACATGATACTCTACCATCGCAATTGCCTAGTCT
+
595:8>556B>B=>>@>CCCBBBB;::BBB>BBCC=BB>A?AJEEDDD>A@A::4;?ACCCAEADHICC:;0A;==@@@,/0)/:::5>CBA=@9:25@25:@@?CACBCBBBBA>BBB?B@CBBBBBBC?BBDD@GCCBBABABBBAAAECC@BCB>BB?B?BB@AACCCC>A;;;;;*;>C5<<AAA0ACDEG>A;<:AB>A==29999$9===;;?=BD?;;;;;9?4:2:@@@@?99:D<AABA@@C@@@BAAAAAAAAA?@@@BCC@D@CC@DEECCC
@ATNG8:00167:05899
GATGGTAGCGCACACATAGATACAGTACTCATTCGTTTCGGAAGAGACAGGTACGTTAATAGTTAATAGCGTACTTCTTTTTCTTGCTTTCGTGGTATTCTTGCTAGTTACACTAGCCATCCTTACTGCGCTTCGATTGTGTGCGTACTGCTGCAATATTGTTAACGTGAGTCTTGTAAAACCTTCTTTTTACGTTTACTCTCGTGTTAAAAATCTGAATTCTTCTAGAGTTCCTGATCTTCTGGATAGCGACGCGATATACTACCATCGCAATTGCCTAGTCT
+
:4:57;:<BCA<<>=;?AAAACBBCCA?>;996:CCC>CC?C@CB=<<>>7;6==<:D>@ABB@BACGCAAA<9=399444$9;548=>5>::;166<7<=166;;=C?CCCCCBBC?@@@=@=ACBBABAG?CBCB>BCAAACB@@BBBCCD<<8;@@>BB?B?BBBBBABBB>BBCCC9B>A;::;:;*;AACC;;;BBCCD<;;5;;;;*;@?AA<@<@A=ABBBCCC@C@CCCGCB?BAB?BC;;;CB@A@AB@AAAA;;;=ACBCBD@C?BB@BBB;;;
@ATNG8:00175:05879
GATGGTAGATACTCGCTGATACACCCAGAAGATCAGGAACTCTAGAAGAATTCAGATTTTTTAACACGAGAGTAAACGTAAAAAAGAAGGTTTTACAAGACTCACGTTAACAATATTGCAGCAGTACGCACACAATCGAAGCGCAGTAAGGATGGCTAGTGTAACTAGCAAGAATACCACGAAAGCAAGAAAAAGAAGTACGCTATTAACTATTAACGTACCTGTCTCTTCCGAAACGAATGAGTACTATAGACTATCTGAGACTACCATCGCAATTGCCTAGTCT
+
5::<7::;;=BAB666<=>;;;;;90;6515==><<8<8<<@9;9A?BB?A<::00/////#/3899;;;<=;??89<9:9:;;$;545<>>>2>>>:=A;ABBB;;8;?CC@BBD?BBBBCCCHCBBBBBBAA=AA::5;AA>AA??<@?BBA@CCEAABAC@CCCBBB@BA>A?828:7771777137789(7@<ABAABAAAA<>7;;=<8=;??BBB?BB???BC<>;?AA;@AB?BBBBBBACCECC?>>>>BBBACCCFCC@C?????=A?AA>AAA???
@ATNG8:00176:05880
GATGGTAGCACGACACGACGATGTGTACTCATTCGTTTCGGAAGTAGACAGGTACGTTAATAGTTAATAGCGTACTTCTTTTTCTTGCTTTCGTTGGTATTCTTGCTAGTTACACTAGCCATCCTTACTGCGCTTCGATTGTGTGCGTACTGCTGCAATATTGTTGACGTGAGTCTTGTAAAACCTTCTTTTTACGTTTACTCTCGTGTTAAAAATCTGAATTCTTCTAGAGTTCCTGATCTTCTGGATAGCGACGCGATATACTACCATCGCAATTGCCTAGTCT
+
:;44398:665=<<55595555444999:;==;DCAA<>>8<5//////:<9>=<<<8<8<<>>:>455;;::94425====+589B?;=5;//)/16//+4=8:;?;8933877987714<=>@:>?=7727<6<?==:>>>?AA@@@@A@??@BB:=<=78818=BCCCCDFCE@BBEJJ;JAJ@BBAAA0ACBAB<BAA@ABBA@?<@B@B0ABABB?BABB>BCDCCCD@B?BCBBBB=A@B?BBBBBC@@@CCCBBBBBCBC@BBBBBB?A>BB?BCC@@@
@ATNG8:00177:05895
GATGGTAGCTCACGTACGTCACACGTACTCATTCGTTTCGGAAGAGACAGGTACGTTAATAGTTAATAGCGTACTTCTTTTTCTTGCTTTCGTGGTATTCTTGCTAGTTACACTAGCCATCCTTACTGCGCTTCGATTGTGTGCGTACTGCTGCAATATTGTTAACGTGAGTCTTGTAAAACCTTCTTTTTACGTTTAACTCTTCGTGTTTAAAAATCTTGAATTCTTCTAGAGTTCCTGATCTTCTGGGTCTCTCTGCTCACGCACTACCATGCAATTCCTAGTCT
+
::5:9=<AA@:;0//7///:9>>?@@@55559=>@AD>CC@C:A@;@BBB>AA@@@6:7;AAA?B?@@@DDBBBB>A@AAA2@?;>99:,7@@B=AAB?BB??>?A:949AAAAB9947AA<A=AA@8:8>>;>===5;;:=A=>:;;A;;;::93:9;9=>18169<?@@@@@<>:=<=.;)/)/6667*7>>@@/819;8808><888)////(///)/=7;9;;7:@@@@>><>:==A???>E>==8<=<<<<688===>@@:;;@=599//-26060-//666
@ATNG8:00182:05900
GATGGTAGCACGAGTCACTCATATCCAGAAGATCAGGAACTCTAGAAGAATTCAGATTTTTAACACGAGAGTAAACGTAAAAAGAAGGTTTTACAAGACTCACGTTTAACAATATTGCAGCAGTACGCACACAATCGAAGCGCAGTAAGGATGGCTAGTGTAACTAGCAAGAATACCACGAAAGCAAGAAAAAGAAGTACGCTATTAACTATTAACGTACCTGTCTCTTCCGAAACGAATGAGTCGAGAGTCAGAGCAGACTACATCGCAATTAGCCTAGTCT
+
0/445;;45555@=?;5//7///772799.455;;;9>:?999@>@=@@<@?A@@@CCCC2B>A==0000/677/5///;;;+==:=:???2<<<:>@CBB@D9::,:<;:4:C>06559:A@BB>>>999>>8@@??;??BABBCC@C@B;:45@@<@AAC??>>?9908?<?AB57/=<;3;/0)/;;;=,<;*73339888825059999>7;9???6=;;>>7:<?0//@7???;??BBB>???A9999@AABAA@BB?:;:44/95=*//=6;68///
@ATNG8:00190:05866
GATGGTAGTCTCAGATAGTCTATAGTACTCATTCGTTTTCGGAAGAGACAGGTACGGTTAATAGTTTAAATAGTCTGTACTTCTTTTTCTTTGTCTTTCGTGGTATTCTTTGTTATGTTTACACTAGCCATCCTTACTGCGCTTCGATTGTGTGCGTACTGCTGCAATATTGTTAACGTGAGTCTTGTAAAAACCTTCTTTTTACGTTTACTCTCGTGTTAAAATCTGAATTCTTCTAGAGTTCCTGATCTTCTGGACAGAGTGTGCAGATACTACCATCGCAATTGCCTAGTCT
+
0044.4489:?@;;;=??666<</.-77--//)/4555&5<.5.5;;9955.5=55.4393::9;;(//)/////778:::343333$399(34:::1444:4:;=7:99(//5/////(/889888<6;33.31/8///9694;999:?;::CBBBBC999@==?2;9A0555:399;84444:3844444$4.4.49999'8<<<=2=4444445558=<=0=665;7<8==:>>==;66259=>AABB=@@@<@@@@>??;956<566>><65./7////)/344.499979
@ATNG8:00165:05931
GATGGTAGCATCATGCATATCTCACCAGAAGATCAGGAACTCTAGAAGAATTCAGATTTTTAACACGAGAGTAAACGTAAAAAGAAGGTTTTACAAGACTCACGTTAACAATATTGCAGCAGTACGCACACAATCGAAGCGCAGTAAGGATGGCTAGTGTAACTAGCAAGAATACCACGAAAGCAAGAAAAAGAAGTACGCTATTAACTATTATCGTACCTGTCTCTTTCGAAACGAATGAGTACTATGTAGAGCTCTATACTAATCGCAATTGCCTAGTCT
+
BAAB?CBCCCDCCBBBBAACCBBBC@DHD@CBB@@?:@<?BB;9<E@CC?C?>>?9:99:'::ABBBDECC877)7=;;<<;);?>?5;;;-;FD@CABACCCCC>B@CB@BDD@DCBBBCDCBCCCCCDBB?BDDD?A?@ADCBA=B@CAB@BBBCCCCC?AACCCB?BB@@@A999BCD>A?@<>BCCC3BB?BBBABBCAA7;8;BAB<@@@?>>><;;;>>@@D9??@@8@AA<@>>>@@@@>CCCC?AAA=<=@@AA@@<@>:::8=8AA=@CBAAA
@ATNG8:00168:05950
GATTGAGTATAGAGCTCTACATAGTACTCATCGTTTCGGAAGAGACAGGTACGTTAATATTTAATAGCGTACTTCTTTTTCTTGCTTTCGTGGTATTCTTGCTAGTTACACTAGCCATCCTTACTGCGCTTCGATTGTGTGCTGTACTGCTGCAATATTGTTAACGTGAGTCTTGTAAAACCTTCTTTTTACGTTTACTCTCGTGTTAAAAAATCTGAATTCTTCTAGAGTTCCTGATCTTCTGGCGCTCTGTCACGTCTGCTACCTATCGCAATTGCCTAGTCT
+
///)//:7:9:///////:///-----,2--///7.7;8<5656;;?B@CDBBB@B?A@@?3975BBCAB?;;187773'384=377.3===;>@B?BB>BBBEBC?BBA@@ABA=@AF@CACCC@@?BB?BCFD@??>A@0000/:<??@>>>9>>?8?B<?<@@=<96888.33===/=7:/33;;;):7888,3388877:22+22222#2225838288377:AA7;3;5@A>==@3776<><9;;9;753...--///63(..5222..3(//27;<=;;
@ATNG8:00177:05948
GATGGTAGAGAGACTGTAGCGCACCCAGAAGATCAGGAACTCTAGAAGATTTCAGATTTTTAACACGAGAGTAAACGTAAAAAGAAGGTTTTACAAGACTCACGTTAACAATATTGCAGCAGTACGCACACAATCGAAGCGCATTAAGGATGGCTAGTGTAACTAGCAAGAATACCACGAAAGCAAGAAAAAGAAGTACGCTATTAACTATTAACGTACCTGTCTCTTCCGAAACGAATGAGTACGAGAGTCAGAGCAGAGCTACCATCGCAATTGCCTAGTCT
+
BBBC@>=BBB@@@BBBBBCCCBACF>BCBBDCCBBB?B=AAB:::B?B@AA=AAABHDDD2A=@BCDDCCA>>=7<>@AAAA0AB?B=BBB:BGEAGCCCDCF@@=A@BB?BCC?CADCCCCCCBBBBBBDD?BBCC?CBBBBB>B>A?BBB?CCCCA@AB?BBCBBB>AA?BBB?AACCC>@@@;8899:(:A?BEBBB@@?C?C?CBBB>B?BBBBC?BBBB@BA>@?ABB=BCC@C@AAAAACCBAAABBDCAAAABBBBBB?B>??BB;@=??<?CDBBB
@ATNG8:00179:05932
GATGGTAGGCGAGAGTGAGACGCAGTACTCATTCGTTTCGGAAGAGACAGGTACGTTAATAGTTAATAGCGTACTTCTTTTTCTTGCTTTCGTGATATTCTTGCTAGTTACACTAGCCATCCTTCACTGCGCTTCGATTGTGTGCGTACTGCTGCAATATTGTTAACGTGAGTCTTGTAAAACCTTCTTTTTACGTTTACTCTCGTGTTAAAAATCTGAATTCTTCTAGAGTTCCTGATCTTCTGGATACACTCATGTGCACCTACCATCGCAATTGCCTAGTCT
+
@?>>044/)/-------86///555599<<6646??>1::.5.5/779//)/9777+506;;>9>7<<54494448<<<<<+3338333(388334;:488.339::;6:9:333334766(/(//88:3333/278:6555999872..72----(--/59;.6.5545<<>;;495555&57<79?;;;+;BBBD=AAA@D@@999.9494$4999<8<8<<8<=>@@<B6949:9965655C9A<DCBBBCBA@@??@@;??A=@:99??9?7::=@A@:::
@ATNG8:00179:05941
GATGGTAGTATATCGCGTCGCTATCCAGAAGATCAGGAACTCTAGAAGAATTCAGATTTTTAACACGAGAGTAAACGTAAAAAGAAGGTTTTACAAGACTCACGTTAACAATATTGCAGCAGTACGCACACAATCGAAGCGCAGTAAGGATGGCTAGTGTAACTAGCAAGAATACCACGAAAGCAAGAAAAAGAAGTACGCTATTAACTATTAACGTACCTGTCTCTTCCGAAACGAATGAGTACACATCGTCGTGTCGTGCTACCATCGCAATTGCCTAGTCT
+
BCCC@DCCBBBBCCBBCCBCCDCCC?A@B?AAA@@@<@=ABBAAAD@CC@C@@@@??@@@0??ACDCBBACBBB=A@BBABA2@C@C@BED;CDFBCAAABBCCC?B>BD@CCA?CCCCBBCCBBCDDBBBB?BA@@>AAAABBA@<A@BBB?CCCCCCBA?BCBBBC?BC@????BCBEF=BBB?BCCCC3BB?C>>>ADAA@:?;>>??9=:=?A@A>AAA@@BB>B?BCC>CBB?BBBBBBBBBCCCB@BB???BCBBCCHG@C:::CC?C?:999CBAAA
@ATNG8:00180:05935
GATGGTAGGCGACATACATACGCGCCAGAAGATCAGGAACTCTAGAAGAATTCAGATTTTTAACACGAGAGTAAACGTAAAAAGAAGGTTTTACAAGACTCACGTTAACAATATTGCAGCAGTACGCACACAATCGAAGCGCAGTAAGGATGGCTAGTGTAACTAGCAAGAATACCACGAAAGCAAGAAAAAGAAGTACGCTATTAACTATTAACGTACCTGTCTCTTCCGAAACGAATGAGTACTATGTAGAGCTCTATACTACCATCGCAATTGCCTAGTCT
+
@@@<:>BC@C9;:==@?EDC:;;@C=@AC@BAAACC@D?BBDBBCB@BB?B@B@A;;:::*:=BCCGCBAB@@=6>@;;;;;';<99<<@@2>CC:@BABBBCBB<A?AA@BEDACCBBBAACBCFBBBBCD@CCCC?BBBBCCBB@C@C9999CBBBBCB?BBBCCB@BB?BBB=>>CCC>B@?8;<;;;.;?;@AAADCB@A=B;>:@@<><>?B@@=@AA@ABA?B@BCC>CCC?CCBBACCAAACCBBBAAAB????@@A@<@>>==A?D?9959?A988
@ATNG8:00189:05913
GATGGTAGCACGACACGACGATGTGTACTCATTCGTTTCGGAAGAGACAGGTACGTTAATAGTTAATAGCGTACTTCTTTTTCTTGCTTTCGTGGTATTCTTGCTAGTTACACTAGCCATCCTTACTGCGCTTCGATTGTGTGCGTACTGCTGCAATATTGTTAACGTGAGTCTTGTAAAACCTTCTTTTTACGTTTACTCTCGTGTTAAAAATCTGAATTCTTACTAGAGTTCCTGATCTTCTGGGTGTATCAGCGAGTATCTACCATCGCAATTGCCTAGTCT
+
8::C7;@CBB=>?<;;;9565;:>>;>@AABB?BCCH>CCAGAA@@BCDD<;;;:>3:5:;<=:>869CBAA<::4:;<<<+99-7333(34443=88289688<93803;>?ABBB@CBA=A=@;;;??@A<A@??:==@@BB>>?>>?=;;;A=BA@<@@<A<??A@@@;;;6;;>@?/?5;6;;AAA/???BB:@@?;;;==?@<@AAA/887;=9=9@@///9869//).0775:>>;A67617<<>?====>?>>>BAAAA;>>>=>?=?>@@<??;:;@
@ATNG8:00199:05942
GATGGTAGTGATACAGATCAGACACCAGAAGATCAGGAACTCTAGAAGAATTCAGATTTTTTAACACGAGAGTAAACGTAAAAAGAAGGTTTTACAAGACTCACGTTAACAATATTGCAGCAGTACGCACACAATCGAAGCGCAGTAAGGATGGCTAGTGTAACTAGCAAGAATACCACGAAAAGCAAGAAAAAAGAAGTACGCTATTACTATTAACGTACCTGTCTCTTCCGAAACGAATGAGTACAGAGAGTACGATATGTCTACCATCGCAATTGCCTAGTCT
+
<=00-6>BBBCCCCCCDBCBCCCB?;AAA=@BC@AA7;5:@@@@AB?BB?C<===933333#348;;B==C>>>C8??@@@??04;493>>@7@BC@CBBACCB::9;?BBGCBB@CBBBDBBBCCDCCCCBA<?@997;ABAAB:94;>AAB@CCCCCCBB?BBDCBGA9939:93999999*9=<;99:::9%9823?:?B?A>858=:<;*/+/<@@@>CC:::A@;>;999,9>><?BBBBBBBBCBBBCCAAACDBA>>8>@=D;:;::>F=@><@AA;;;
@ATNG8:00199:05950
GATGGTAGGCGAGAGTGAGACGCAGTACTCATTCGTTTCGGAAGAGACAGGTACGTTAATAGTTAATAGCGTACTTCTTCTTCTTGCTTTCGTGGTATTCTTGCTAGTTCACTAGCCATCCTTACTGCGCTTCGATTGTGTGCGTACTGCTGCAATATTGTTAACGTGAGTCTTGTAAAACCTTCTTTTTTACGTTTACTCTCGTAGTTAAAAAATCTGAATTCTTTCTCGAGTTCCTGATCTTCTGGTGTCTGATCTGTATCACTACCATCGCAATTGCCTAGTCT
+
AACC:>>D@C@<<6<<@ABB966><<BBBBAA;ACCB=BB=@<@@@ABBA>BD;;<@C8;9;>:<;CCAAACA@A@??<@A?::6A98854BBA<A;A=AC?AABBAA>ABBCC=B6@AA>B=BB@@A9885;?@B>?988>>@?B>>>=>>;;5;=>9==8=;?????897<;@AAAA5A:@7888989%899;>3>855?=;;;66.5::::%855775=3775.5...97727-..--.9*.-4,---..33568::><>???@@<=>=>>>;>=??;===@@?
@ATNG8:00162:05971
GATGGTAGACACGTGTGCTCTCTCGTACTCATTCTTTTCGGAAGAGACAGGTACGTTAATAGTTAATAGCGTACTTCTTTTTCTTGCTTTCGTTGGTATTCTTGCTAGTTACACTAGCCATCCTTACTGCGCTTCGATTGTGTGCGTACTGCTGCAATATTGTTAACGTGAGTCTTGTAAAACCTTCTTTTTACGTTTACTCTTCGTGTTAAAAATCTGAATTCTTCTAGAGTTCCTGATCTTCTGGATAGCGACGCGATATACTACCATCGCAATTGCCTAGTCT
+
A;:58<>:@@@955<<556><;;;>;;;<==C<CCAA2CC>B@BBAB@5615=<<<:@@BBCCAF;;;@@@@<::7;:>>>+<A@BA@@8@00)0:=00-5@;@@BA?B?BA@AE????BBB@B?@AA897;<>>A@A767;>==;;::><:7557/79=6;<7:47A<<<<A7917////'/(/(//777*75999.77557.535..(.555'5797725:=?:==ACB>><>:==@@@@=ACB<??>=889888:::>;;;6=<9;///6;38466.6<<;<8
@ATNG8:00180:06008
GATGGTAGTGCGTGAGAGAGAGACCCAGAAGACTCAGGAACTCTAAGAAGAATTCAAGATTTTTAACACGAGAGTAAACGTAAAAAGAAGGTTTTACAAGACTCACGTTAACAATATTGCAGCAGTACGCACTCAATCGAAGCGCAGTAAGGATGGCTAGTGTAACTAGCAAGAATACCACGAAAGCAAGAAAAAGAAGTGCGCTATTAACTATTAACGTACCTGTCTCTTCCGAAACGAATGAGTACTATAGACTATCTGAGACTACCATCGCAATTGCCTAGTCT
+
4444.44:>4445549<<:::;555)55<7<//////272///44./7178(-(--(-56:;;+;678883337333(3344444$49.4.5::+:55.5:59?>@@@4;6:@;@A@;@@;;0000>>A@999??499BC?CBBA@?;:+0+0<<39<@<<B5534;:447977,33339333=3<34448===+8858=<<=9:::4<8;;796=2::::849?<<<<<13,377.799,339989=<33332..6.////379;;;488:3336:6<<8<<:://
@ATNG8:00195:05988
GATGGTAGTATATCGCGTCGCTATCCAGAAGATCAGGAACTCTAGAAGAATTCAGATTTTTAACACGAGAGTAAACGTAAAAAGAAGGTTTTACAAGACTCACGTTAACAATATTGCAGCAGTACGCACACAATCGAAGCGCAGTAAGGATGGCTAGTGTAACTAGCAAGAATACCACGAAGCAAGAAAAAGAAGTACGCTATTAACTATTAACGTACCTGTCTCTTCCGAAACGAATGAGTACGTGTGACGTACGTGAGCTACCATCGCAATTGCCTAGGTCT
+
<<@B<;::<<<<?C@@<BB==?>>=9655.5:;;<<16.555555959;5:5:@6:9GGD1<?BBBBBBB@?@B9==:::::(//)/4:::.<9;6566;;;;>>7;7;>9=@B9;:?>@?>?>>;;<?>>><??:;88ABCBABC@D@@@@699;=>A@A8:8?=8=4370399,////(/9:5::;;;+=;3653...338062788;16/559885;4443:;496333,37718::9::888;958<>>>??>>?999?7677788;7<7<;6:22,255
@ATNG8:00161:06025
GATGGTAGGTGCACATGAGTGTATCCAGAAGATCAGGAACTCTAGAAGAATTCAGATTTTTAACACGAGAGTAAACGTAAAAAGAAGGTTTTACAAGACTCACGTTAACAATATTGCAGCAGTACGCACACAATCGAAGCGCAGTAAGGATGGCTAGTGTAACTAGCAAGAATACCACGAAAGCAAGAAAAAGAAGTACGCTATTAACTATTAACGTACCTGTCTCTTCCGAAACGAATGAGTACGAGAGTCAGAGCAGAGCTACCATCGCAATTGCCTAGTCT
+
::44.4883:;:;BBCDCCCCAAAB?BAA@BBAB@@=@?CCBBBBB@CC@C?ABB99999*:=@ABCBCBCIHG>A@;;;;;*;C=A?CCC<CCHADCCBBAA;:6;?BB>BBB?BBBBBCCCDCCCBBBCC@CCBB>AAACBBCCAD@C@@?ABCDCBBC@BBAAAA?AA?CCC>ABBBB;@9929<<<<.=A=ABBBBDBBB?B?B??C<@<@ABBC?B@@@BBB?B?AAA>ACC?A???AA@@ACBCBCABBBAAAAAACCC?B>>>@A6:6:A=AABAAB
@ATNG8:00167:06035
GATGGTAGTGATACAGATCAGACACCAGAAGATCAGGAACTCTAGAAGAATTCAGATTTTTAACACGAGAGTAAACGTAAAAAGAAGGTTTTACAAGACTCACGTTAACAATATTGCAGCAGTACGCACACAATCGAAGCGCAGTAAGGATGGCTATGTAACTAGCAAGAATACCACGAAGGCAAGAAAAAGAAGTACGCTATTAACTATTAACGTACCTGTCTCTTCCGAAACGAATGAGTACGATGAGAGAGCTCTCTCTACCATCGCAATTGCCTAGTCT
+
?@@A9AAABBBBAABBBBAACDDAC=ACC?BBC@@?9B8>@?00/:6::6:=::783888'97;A=B@@CA@?@8<<?9999'9<;<;@@B9BCDGDBABCCCCB@B@BC@BBB@BBCCDBBCCCCCCBBBB?CCFD?B@@ADDBB>C?CAA?ABBCBCA?AAAACA?CA>BBB?BBCC?B?AA<@@???1?B>BBAACCAAA:@;AA@@7:7:ACCC?AAAAACC@G?BBB=BCC?BABBCDCABAABCBBA@@??>>>>>==9@666AA8;:BB<@CB889
@ATNG8:00173:06049
GATGGTAGTGTCATATGAGAGTGTGTACTCATTCGTTTCGGAAGAGACAGGTACGTTAATAGTTAATAGCGTACTTCTTTTCTTGCTTTCGTGGTATTCTTGCTAGTTACACTAGCCATCCTTACTGCGCTTCGATTGTGTGCGTACTGCTGCAATATTGTTAACGTGAGTCTTGTAAAACCTTCTTTTTACGTTTACTCTCGTGTTAAAAATCTGAATTCTTCTAGAGTTCCTGATCTTCTGGAGATATCATCAGCGAGCTACCATCGCAATTGCCTAGTCT
+
55587><ABBDCCCBCCCCCCCAAABBB@@@A<@@CC=BB?C?BBCBBBC@CCCCCAD@CCBB@CACA@B@@@AA;;:::-;@;?=??8CCCC?CCD@CC?AABDDFAECCCCBBB@BBB?B@CGCCCBBB@BBCC@CCCCCCCCCCCCCBBBC@DCC@BB>B@CBBBBCCCCAC@@@@7@>B<@@AAA0ABBCC>CBCCCCDCCB5;;;;*;AAAB?A@BBBDCCCCBB?B@BBBBCC?BAA?ACCBCBCCCAAADCDDBBCCAC@?@@C@CABB?BDDC@@
@ATNG8:00183:06038
GATGGTAGTATATCGCGTCGCTATCCAGAAGATCAGGAACTCTAGAAGAATTCAGATTTTTAACACGAGAGTAAACGTAAAAAGAAGGTTTTACAAGACTCACGTTAACAATATTGCAGCAGTACGCACACAATCGAAGCGCAGTAAGGATGGCTAGTGTAACTAGCAAGAATACCACGAAAAGCAAGAAAAAGAAGTACGCTATTAACTATTAACGTACCTGTCTCTTCCGAAACGAATGAGTACTATAGACTATCTGAGACTACCATCGCAATTGCCTAGTCT
+
;;A?:C??ABADBBBBB;;9<AA@C?BCB@CDCCCC?A=@CCAA@CADC@C@A@@BABBB0A?AAACCCCDAAA;??@BBBB2BB>B5;;:*9A@9BCAACCCBB?B@@?<?AC?BCCBCCCCCCCCCBBCC@CDDF;::BBBBAC@C@C::6;:@>AABB?DCBB?@;>?:>@;1;73777*8<>;>@@@@.A?;@@>==@AAA<>8;;AA5;5;=@@@=???A?>??C????8<<=9=@@@@BBC>==>>886>AA@B8<8B?>9A8777C?C?BB????988
@ATNG8:00186:06016
GATGGTAGCGAGCGAGTGTGTATACCAGAAGATCAGGAAACTCTAGAAGAATTTCAGATTTTTTAACACGAGAGTAAACGTAAAAAGAAGGTTTTACAAGACTCACGTTAACAATATTGCAGCAGTACGCACACAATCGAAGCGCAGTAAGGATGGCTAGTGTAACTAGCAAGAATACCACGAAAGCAAGAAAAAGAAGTACGCTATTAACTATTAACGTACCTGTCTCTTCCGAAACGAATGAGTACGATGAGATCTCTGTGCTACCATCGCAATTGCCTAGTCT
+
/0//39788::::;<<:;::<=<@B>@@A<995=::.54)44::888233-33(335555555#5.5<=B>@DAA@@:@;;9>>>0@A=B?CBB9BBBADDBBBCC::6;?BB?BCB@CCDCCCCBABBBBBBCCACECC@BBC@@@BB?B>B;;9;CDDBBBE?BBBBBC@CC>AAA?BBCDC>C>>9>@@@@2@D?BBAABBCBB@B>BBCC?B>>>CED@@@;::BA=A@@@@;@BA=ABBBCDBBBBBCBBBBAA@CCCCCCC@C988@@<A?AA=A@A???
@ATNG8:00191:06033
GATGGTAGTATCTGCACACTCTGTCCAGAAGATCAGTAACTCTAGAAGAATCAGATTTTTAACACGAGAGTAAACGTAAAAGAAGGTTTTACAAGACTCACGTTAACAATATTGCAGCAGTACGCACACAATCGAAGCGCAGTAAGGATGGCTAGTGTAACTAGCAAGAATACCACGAAAGCAAGAAAAAAGAAGTACGCTATTAACTATTAACGTACCTGTCTCTTCCGAAAGAATGAGTACTATAGACTATCTGAGACTACCATCGCAATTGCCTAGTCT
+
:ABB=B;;4;9>4545559666>>>8==>6;;;;;97:5/////--(-/)////44444$45:<<<<;5559<.;9:959&5;49.555&555.5<<<@@<@?<?;;:5;@@=@ACCBCBBBBCCCCCCG@C::98;;BBBBBB@CAC;;7;AAABBBC@CBAAAB?BB=@AA=@@@@?;>9939===??'?C@8:7C>=BBB>A>ABDB;A===B;;7;BBBACC=@>?@B;??=?BBBB@??CCAABBBBAAACCBABCBB?A??:9:39:;;7;ABCBB
@ATNG8:00193:06057
GATGGTAGTATATGCGTCGCTATCCAGAAGATCAGGAACTCTAGAAGAATTCAGATTTTTAACACGAGAGTAAACGTAAAAAGAAGGTTTTACAAGACTCACGTTAACAATATTGCAGCAGTACGCACACAATCGAAGCGCAGTAAGGATGGCTAGTGTAACTAGCAAGAATACCACGAAAGCAAGAAAAAGAAGTACGCTATTAACTATTAACGTACCTGTCTCTTCCGAAACGAATGAGTACACATCGTCGTGTCGTGCTACCATCGCAATTGCCTAGTCT
+
?AAA:CBBBBCDCBBBAB@A@BBD?BAB>BBB@@A@B?BCCAABD@CD@M@@@@@@AAA2B?BBCCCCCC??>689;;;;;*;B<@=BBB<CGEAIABADDCCB@D@BB?CBC?CDAACCBCBCCBBBCCC?BBDD?B@@BBBBB?CAC??=@CDCCACC?BBBCBB?BD@?>@:::CDE=BBB?@@@@@2@A=@@@BAA@@@<@<??@@<@<@@BBB@BA?????;??BCC>BBC?BBAAACCDB??>AACCCBBBBAABCBF@B???AB?B@?><>BBB??
@ATNG8:00164:06069
GATGGTAGTCTCAGATAGTCTATAGTACTCATTCGTTTCGGAAGAGACAGGTACGTTAATAGTTAATAGACGTACTTCTTTTCTTTGTCTTTCTGTGGTATTCTTGCTAGTTACACTAGCCATCCTTACTGCGCTTCGATTGTGTGCGTACTGCTGCAATATTGTTAACGTGAGTCTTGTAAAACCTTCTTTTTACGTTTACTCTCGTGTTAAAAATCTGAATTCTTCTAGAGTTCCTGATCTTCTGGACGACGCGCACTGACACTACCATCGCAATTGCCTAGTCT
+
----37--.>@=:::999656;>669A<5554.445@7>=;@2666555945;555497<<=A70+0=0//6---7)//99+777+//88;3944:?:<8834<.333;AB?BBDCCCCE?AAA7:6;B@@@C:999BBB@CCCCCCCDCBBBBBAAA=;;;>AB>A>BBBBBBBBB@BBBCC:C>C=;;;;;*;@BCE<CAA;;;A@AA@CCBC1B99:E@C?BB?@@@;;;C?D?CCCDDC?BBGABBBBBBBCCCA@BCCBBBCC@C@@@CC?B@AA?ACDCBB
@ATNG8:00185:06084
GATGGTAGGCACTGCGCACACATCCCAGAAGCATCAGGAACTCTAGAAGAATTCAGATTTTTAACATCGAGAGTAAACGTAAAAAGAAGGTTTTACAAGACTCACGTTAACAATATTGCAGCAGTACGCACACAATCGAAGCGCAGTAAGGATGGCTAGTGTAACTAGCAAGAATACCACGAAAGCAAGAAAAAGAAGTACGCTATTAACTATTAACGTACCTGTCTCTTCCGAAACGAATGAGTACACATCGTCGTGTCGTGCTACCATCGCAATTGCCTAGTCT
+
44447=<<?@=<5549999;9:<<<6<:@?0////55169<<<00/=8=<7<759554<<<$4.4333:88::;<<4;;88888'8:28-333&3::7;<=<:98//)/3883<<=8:??@DCDCCCBBBCBBB?BBCD?BAAABBBB>B?BAA>ABCCCCCC??>>BBB@CC?@??>??BEB=B??>?CDDD/??<A===@@AAA<A;??@@<><>ACBC@BA??>9949>ACC=BBB?BCBCBBCCCC@>>>AAAA???BBBBBB@C???AC@B?AB?BBCCBB
@ATNG8:00159:06125
GATGGTAGCGCATATCAGCGCAGCCCAGAAGATCAGGAACTCTAGAAGAATTACAGATTTTTAACACGAGAGTAAACGTAAAAAGAAGGTTTTACAAGACTCACGTTTAACAATATTGCAGCAGTACGCACACAATCGAAGCGCAGTAAGGATGGCTAGTGTAACTAGCAAGAATACCACGAAAGCAAGAAAAAAGAAGTACGCTATTAACTATTAACGTACCTGTCTCTTCCGAAACGAATGAGTACGTGTGACGTACGTGAGCTACCATCGCAATTGCCTAGTCT
+
77<<?CCABBCBBBBBABBCBCB@@;ABB?BBBB@@;@699@<=??3<:)0)//6/44999$4.4::99::<;==4::;@ABB5BD?B?BBB7AAB6;9@?987777(368828887;<;=CAACBAAACCDCC@BB;;6;AAAABA@=AABBB@BCCECCCC?BBBCCC?CC?CCD@AAAAD=@==9:9::::%:>;;?=CCCB??=??BAAA;:5:=@@A=AC<<;BB@A>@@@9=00-0A@@DBABABAABBBBA@@ACBABCAA<?9::::3939@=@@BB??
@ATNG8:00168:06132
GATGGTAGTGTGTCTCTGAGAGTAGTACTCATTCGTTTCGGAAGAGACAGGTACGTTAATAGTTAATAGCGTACTTCTTTTTCTTGCTTTCGTGGTATTCTTGCTAGTTACACTAGCCATCCTTACTGCGCTTCGATTGTGTGCGTACTGCTGCAATATTGTTAACGTGAGTCTTGTAAAACCTTCTTTTTACGTTTACTCTCGTGTTAAAAATCTGAATTCTTCTAGAGTTCCTGATCTTCTGGGATGTGTGCGCAGTGCCTACCATCGCAATTGCCTAGTCT
+
?CCC@BCABCBBCBA@ACC;;<CBCCCBBBAA=@?A@<ACAE?BBBCBBC@CDCCC@H@CAAA?B?;;;CGFCDG@A@@@@,:;49=9=8@@BC@BBB:?@49;@AAB?CB@?@@@@?CDD;;:;BB@;;;C8;;@@?BGFHFFABABBCBBBCE@BBB?CC@B@BCCCCCCCC@BBBDD;DAC7;;A@@,ABBBF>B;<<ICBBBC@BJJL5DCCBB?C?BB@CCCCA@@?A>@@EEBC?BAAB+0000000;>@A996>?>=B?AABB??=>>A@@CABAAB
@ATNG8:00171:06112
GATGGTAGCTCGCTGATGATATCTCCAGAAGATCAGGAACTCTAGAAGAATTCAGATTTTTTAACACGAGAGTAAACGTAAAAAAGAAGGTTCTACAAGACTCACGTTAACAATATTGCAGCAGTACGCACACAATCGAAGCTCAGTAAGGATGGCTAGTGTAACTAGCAAGAATACCACGAAAAGCAAGAAAAAAGAAGTACGCTATTAACTATTAACGTACCTGTCTCTTCCGAAACGAATGAGTACGAGAGAGCACACGTGTCTACCATCGCAATTGCCTAGTCT
+
45445;44599994549:555555;5;<=45655555;47:9///:599171433333333#35:334;998::<6<<999999#95.57?9=>>>><@B;;;A99:=B=BC?BBB@BCBCCAAABBB@@BCCC?BACD>@????CBB?C>A@B@BDDCCCCC?@??AAA=993999;=;7777(7;;8899999%9<8;735::==?;?677>=1818<ABB?BBAAACA>@=:::5:AC<@?BCBCCBCBBB???AC@@AA???A>?8?@888=9=;CB?BBCAA@
@ATNG8:00174:06158
GATGGTAGTATATCGCGTCGCTATCCAGAAGATCAGGAACTCTAGAAGAATTCAGATTTTTAACACGAGAGTAAACGTAAAAAGAAGGTTTTACAAGACTCACGTTAACAATATTGCAGCAGTACGCACACAATCGAAGCGCAGTAAGGATGGCTAGTGTAACTAGCAAGAATACCACGAAAGCAAGAAAAAGAAGTACGCTATTAACTATTAACGTACCTGTCTCTTCCGAAAACGAATGAGTACACACTCTCATATGACATTACCATCGCAATTGCCTAGTCT
+
44446=<<CCCBB;69;;;<=B@B@:6:67<??@@?7?:?BC?>;<8;94=2995<<=>>+>:<;;;@A<@AAB;589>===,>@<@=ABB9BDD@BCCCCCCCD@B?BC>BAC=AAA;;;BB?@@BB:;9@6::9;6::@?@@88106<00*0<<<=?>>:>B;;:B?@?=?B<488===6=;9433337'3=<925:::::@:=7<=;84858=AAA????????<?87889*98919ACDB?BC;;///55855233:::6:;6<8<88>7<:>>>BB<A<<
@ATNG8:00175:06137
GATGGTAGGTGCACATGAGTGTATCCAGAAGATCAGGAACTCTAGAAGAATTCAGATTTTTAACACGAGAGTAAACGTAAAAAGAAGGTTTTACAAGACTCACGTTAACAATATTGCAGCAGTACGCACACAATCGAAGCGCAGTAAGGATGGCTAGTGTAACTAGCAAGAATACCACGAAAGCAAGAAAAAGAAGTACGCTATTAACTATTAACGTACCTGTCTCTTCCGAAACGAATGAGTACGATGAGATCTCGTGTGCTACCATCGCAATTGCCTAGTCT
+
99445:445595===<=<;;;;@@B>BBC?ABACBC?B@DBBCCCE@BB@B?BB?:::::*:=?BBBBCBCCAA8AA;;;;;$;9994555&5=95;@;ABBB@@=A@AA?ADD?CBAABCBBBCCDCBBCB>BBDD>??BAACCC?B?BAB?BCBCCBAC?CCA??A?AC?BBB?BBBCD>DBB?BAAAA3AB?BBBBBCCA?=?999=>6=6<>BAA>BBAAACB?B?AAA<ABB=@@CCCCAAACCCBBBB@AACCBBABAA<A===>B@C@A@?@BBBBC
@ATNG8:00178:06141
GAATGGTAGCTCTGCTCTGACTCTCGTACTCATTCGTTTCGGAAGAGACAGGTACGTTAATTAGTTAATAGTCGTACTTCTTTTTTCTTTGCTTTCGTGGTATTTCTTGCTAGTTACACTAGCCATCCTTACTGCGCTTCGATTGTGTGCGTACTGCTGCAATATTGTTAACGTGAGTCTTGTAAAACCTTCTTTTTACGTTTACTCTCGTGTTAAAAATCTGAATTCTTCTAGAGTTCCTGATCTTCTGGTGAGATATGCATGATGCTACCATCGCAATTGCCTAGTCT
+
/0)//39:96-////:::=>;@;;666=>>?<@=A554)4<.405:;;<@@?B><<<7<,/)-77(/)/////4555;7544444#444)4;;<4:455.5555)5:7446;;>:??@?===>8<9559=@:96@A@A?C@??=@@@@@AAA@AA@AABBB=@@A=AA=A?ABBB;:99:45999;097<.55999(9>>AA.95//7/////39999'74444058=>8=<55/7849+//88//)/35.5;===ACCC><AAB?>:<:8878///:171994;<<:;;
@ATNG8:00184:06156
GATGGTAGTAGTACACTAGTCATACCAGAAGATCAGGAACTCTAGAAGAATTCAGATTTTTAACATCGAGAGTAAACGTAAAAAGAAGGTTTTACAAGACTCACGTTAACAATATTGCAGCAGTACGCACACAATCGAAGCGCAGTAAGGATGGCTAGTGTAACTAGCAAGAATACCACGAAAGCAAGAAAAAGAAGTACGCTATTAACTATTAACGTACCTGTCTCTTCCGAAACGAATGAGTACACATCGTCGTGTCGTGCTACCATCGCAATTGCCTAGTCT
+
555:7<;C@@??;====;;;<:::;7:BB?BB;;;A5;455<566?:>?:><@A;;9?>>,>;@@955<:?=979.8<8<<<<+;;7:4988+9994:==BCCCAA=?<??<?AA?BBACGCECCCDBBACCC?CDCC<?>BBCA?A>C@CAA>ACBFCCAA=?CCAC?>CC@BBC<??AAA<BBA?BCDCC3DB?A>==??@@@<@7<;@A<A<??CAA=AAAAABA=A>ABE>DAA>BBCCBBABBBBBB>BCCCBBBBABADF@B999CC3949?9>ABABB
@ATNG8:00199:06158
GATGGTAGTGCGTGAGAGAGAGACCCAGAAGATCAGGAACTCTAGAAGAATTCAGATTTTTAACACGAGAGTAAACGTAAAAAGAAGGTTTTACAAGACTCACGTTAACAATATTGCAGCAGTACGCACACAATCGAAGCGCAGTAAGGATGGCTAGTGTAACTAGCAAGAATACCACGAAAGCAAGAAAAAAGAAGTACGCTATTAACTATTAACGTACCTGTCTCTTCCGAAACGAATGAGTACATAGATATACGTATAGCTACCATCGCAATTGCCTAGTCT
+
;?BB@BCBABBBABCJDFCBBC;:;)5@@49AAC;;7;<A@;;;6<7??=@=<=00/666'6)//7:=;??999+9344:::':;6;5;;;0;@B>BBBBA@>00-07>;7?AC>AABAABBBBBBCBB@;;5;@<<7:AA?BC::8;@BBB@BBBBAAAF?BBCCBB?BE@CBB@B@BBC;?>?9899:9:%:A;::9A@:=9:5937787195:9?>=9===>>>>?B=ABB=B?@<@BB>>>BBBBAEBAAA>>>DB?>>::79>:877>4:5::3:;<;99
@ATNG8:00163:06163
GATGGTAGGACGAGCGTCTGAGAGGTACTCATTCGTTTCGGAAGAGACAGGTACGTTTAATAGTTAATAGCGTAACTTCTTTTTCTTTGCTTTCGTGGTATTCTTGCTAGTTACACTAGCCATCCTTACTGCGCTTCGATTGTGTGCGTACTGCTGCAATATTGTTAACGTGAGTCTTGTAAAAACCTTCTTTTTACGTTTACTCTCGTGTTAAAAATCTGAATTCTTCTAGAGTTCCTGATCTTCTGGGCTGCGCTGATATGCGCTACCATCGCAATTGCCTAGTCT
+
A:;4.4::.56<<<<>B=B<;:99.444;<::7<444(4;.4.49455==855599909.59AA:@=AB@@D;:7:D<@;@@?+;;;4;:;?7;;>;5;0.*-5(--779;155:;:;;>:>==<?:>>;:;:::2;:9929==996??==;;;;<:>:999;>?:@>??::;??>@;@59999(9;B2:9===0?BCDD799:5:5594439999(99954.439<79;:00/0)04:79=<<.58<<3<000/0=:<<B>;;;=@@@<@?969::=29529=>?AA
@ATNG8:00163:06169
GATGGTAGCGCACACATAGATACAGTACTCATTCGTTTCTGAAGAGACAGGTACGTTAATAGTTAATAGCGTACTTCTTTTTCTTGCTTTCGTGGTATTCTTGCTAGTTACACTAGCCATCCTTACTGCGCTTCGATTGTGTGCGTACTGCTGCAATATTGTTAACGTGAGTCTTGTAAAACCTTCTTTTTACTTTTACTCTCGTGTTAAAAATCTGAATTCTTCTAGAGTTCCTGATCTTCTGGCTCTCGTAGACAGATACTACCATCGCAATTGCCTAGTCT
+
EDBC?B>@AAJCBCCCCCDDCAAAAAB@:A@@<@@@@;@@?C?BBBBBDD?BBCCC@B?CCBB<@=@BAB@@@@@;;;;;;*;B?CCCC?CD@A?@CB=BB6;:@@@C@BBCBBBBC?BBC@C@BBBBBBBB?BCBA?ABBBBBBBCCCBBBCCCACCC@CC@C@CCBBABBAB@CCCCC9A=@9?????,>;;;;5;CCAABAB@@=ACCC5BBBCCAF@CC@CCBCBCC@B@BBCBBB>B;;9;CCCCDBBBCCBBDCCDCDC@BBBBCB=A?AA>@FCBBB
@ATNG8:00165:06166
GATGGTAGTATCTGCACACTCTGTCCAGAAGATCAGGAACTCTAGAAGAATTCAAGATTTTTAACATCGAGAGTAAACGATAAAAAGAAGGTTTTTACAAGACTCACGTTTAACAATATTGCAGCAGTACGCACACAATCGAAGCGCAGTAAGGATGGCTAGTGTAACTAGCAAGAATACCACGAAAGCAAGAAAAAGAAGTACGCTATTAACTATTAACGTACCTGTCTCTTCCGAAACGAATGAGTACATAGATATACGTATAGCTACCATCGCAATTGCCTAGTCT
+
5:BB?@??;:444444555566;;>7<55.55555>.5.59:4444.47171--(---888'8+-/8:;94//99:(////////$/6(3,3333$333,38889<<333,35;5388869999@DCCCCCCCCCCB@CC??>@CCABBBB@C@C@@>@CCCCCCC>ABBBAA>AC?>>?::9BCD>B??;>@@@@2@B?BBBBCCA=>9=<????=B=B@CBB@BBBCA@A>A?BBE>CBC?B???BBBBCCCBBBBCBB?@@BAAABB<@>:;;;5;5?A=@>B@@@
@ATNG8:00165:06188
GATGGTAGTGTCATATGAGAGTGTGTACTCATTCGTTTCGGAAGAGACAGGTACGTTAATAGTTAATAGCGTACTTCTTTTTCTTGCTTTCGTGGTATTCTTGCTAGTTACACTAGCCATCCTTACTGCGCTTCGATTGTGTTCGTACTGCTGCAATATTGTTACGTGAGTCTTGTAAAACCTTCTTTTTACGTTTACTCTCGTGTTAAAAATCTGAATTCTTCTAGAGTTCCTGATCTTCTGGATAGCGACGCGATATACTACCATCGCAATTGCCTAGTCT
+
/9::<@AB=CGA@966DCCCCCCCBBAAA@@A=ABBD>EE@E?@@AB=BB?BBABB?C@CCDB?C?BBAAABBBE>;;;;;*;@595BC>A==B696D?=B?;;9@BB?CCBBDCBB@BCC@C@BCCAAABD@CCCE>BBDD@CCCCCCCDCBBB@CDB?BB?AADCBBBBBA@B;;<;.<>C>;<;<;*<FCFC=;=DCDBCA;;5;;;;*;;;;B@D>A@@CBDBBAC@C@CBBD@@=@@C?BBBCECB;;;;;;CCCBAAA?;::BBB?B=AA?BBBC;;
@ATNG8:00171:06183
GTTGGTAGTATCTGCACACTCTGTCCAGAAGATCAGGAACTCTAGAAGAATTCAGATTTTTAACACGAGAGTAAACGTAAAAAGAAGGTTTTACAAGACTCACGTTTAACAATATTGCAGCAGTACGCACACAATCGAAGCGCAGTAAGGATGGCTAGTGTAACTAGCAAGAATACCACGAAAGCAAGAAAAAAGAAGTACGCTATTAACTATTAACGTACCTGTCTCTTCCGAAACGAATGAGTACTACTCTCAGAGACACACTACCATCGATTCGAGGAAGTCT
+
68:?@AA?@::5<?<BCBCCGCCCF@DBG?BCCBBB=A=@A@???C@DD@D?CB=98999):8974=8<?8333(7394444$4>9?:===2=<<7<<6:5<<999)9<??<B?@<?@AABB@B@BAA@BCBB@BCBC?BCCABBCD@D?BBD@C;;;A;::=??BDCC@BB?AAB>@::C>444;67;;;<<&<<;794AB9@BF<>7::@A=B<9:=00+0;;:=>@=A=ABC>BAA>ABBABBBBBABBA@@A????;;;;;;==A888;;7:>CE=A;AB>>
@ATNG8:00174:06204
GATGGTAGGTGCACATGAGTGTATCCAGAAGATCAGGAACTCTAGAAGAATTCAGATTTTTAACACGAGAGTAAACGTAAAAAGAAGGTTTTACAAGACTCACGTTAACAATATTGCAGCAGTACGCACACAATCGAAGCGCAGTAAGGATGGCTAGTGTAACTAGCAAGAATACCACGAAAGCAAGAAAAAGAAGTACGCTATTAACTATTAACGTACCTGTCTCTTCCGAAACGAATGAGTACTATGTAGAGCTCTATACTAATCGCAATTGCCTAGTCT
+
BBBB@DCC??@@DBBABBBCCICCD@CCCGB@@@AA?A?BADEEBC@BB@B@CCCBBBBB2@>BBBBBEDCCCC:@A:::::.:CBDACCC:BBCAFCCCBBBBC?B@BD>@?C?CCCBCBBBCCCDCBBCC@CCBB?BDECBBBB?@=@@?=@CBCCCCC@BBBDBB@BB@BBB?CBCBB=A??;?CCCC2CC?CAAACDCAA7878=AA:=:=BDEE@BC@ABCB@C@BBB=BCC?CABCCA@@@AACCCCBB>>>BA@@AA6:688?:>:BB?ABB::9
@ATNG8:00175:06195
GATGGTAGCGAGCGAGTGTGTATACCAGAAGATCAGGAACTCTAGAAGAATTCAGATTTTTTAAACACGAGAGTAAACGTAAAAAAGAAGGTTTTACAAGACTCACGTTTAACAATATTGCAGCTGTACGCACACAATCGAAGCGCAGTAAGGATGGCTAGTGTAACTAGCAAGAATACCACGAAAGCAAGAAAAAGAAGTACGCTATTAACTATTAACGTACCTGTCTCTTCCGAAACGAATGAGTACAGAGAGTACGATATGTCTACCATCGCAATTGCCTAGTCT
+
<;;;7;;<<<<<;;;;<<<<@@@A;7;=>8<;;;<<8<69:>:::A9=?9<>=>5555555#55)5999555<9;;05:444444#44.4.555&5<<7;@;C;;;;;;,;=BB?CCE@BBBC@@@CDCCBBB@@@?BB@B;AABBBBAA>B@BBDABBBBBB@@=ABBDBB@CB?CBB?CCBBB7=???<=?CC1?B?BBCCC@?@@>@;????;@6::@BA=AA?????<?<>AD>BBB?CGCEBBBBBBBBBBB???BBCAAAADC?B999BA?B@B>;>AA888
@ATNG8:00182:06192
GATGGTAGGTGCACATGAGTGTATCCAGAAGATCAGGAACTCTAGAAGAATTCAGATTTTTAACACGAGAGTAAACGTAAAAAGAAGGTTTTACTAGACTCACGTTAACAATATTGCAGCAGTACGCACACAATCGAAGCGCAGTAAGGATGGCTAGTGTAACTAGCAAGAATACCACGAAAGCAAGAAAAAGAAGTACGCTATTAACTATTAACGTACCTGTCTCTTCCGAAACGAATGAGTACAGAGAAGTACGATATGTCTACCATCGCAATTGCCTAGTCT
+
:0//6<599;B=A?==BBBCBAAAB@BCD@CBBDDF?C?BBBDCAA>@@<@@ECBBCCCC3C?CCCDBCCCCDC>CCBBBBB2BC?C?BBB<BDDBBBBBCBCBB?B@CC?BBC?CCCCBBBBDEDCCCCBB?BB??>@BCCCCBA>B@CBB?BBBAABDC=?????A?AA>BBB;==BBB8AA@=@CBBB3BD?B>>>CDCAA3738??@<@<@DCAA?AB;;;DD@D@CCD>CCC@BABADBBBBBBB?BCCA??BBBB===BB>B@@===>A?8849AA787
@ATNG8:00187:06172
TATGGTAGTATAGAGCTCTACATAGTACTATTCGTTTCGGAAGAGACAGGTACGTTATAGTTAATAGCGTACTTCTTTTTCTTGCTTTCGTGGTATTCTTGCTAGTTACACTAGCCATCCTTACTGCGCTTCGATTGTGTGCGTACTGCTGCAATATTGTTAACGTGAGTCTTGTAAAACCTTCTTTTTACGTTTACTCTCGTGTTAAAAATCTGAATTCTTCTAGAGTTCCTGATCTTCTGGATATGAGTGACTCGTGCTACCATCGCAATTGCCTAGTCT
+
;<;<8=;???:===666<<9;555<<99:995:494)4=8><??>>>CC@CCGGG?AABCC?B@;:9A=556<7<??>>(4925;<=6B>CC:B?C?BB?BABA@@<@AAAABBB?AAD>@>@CAA@?9:79>?@?BBCCCDBBBBDCCAAAA=@AB?CE@CACDG;;<CCB>BAAA?3A;A499===,>@??@:?>ABBCDBBB5;;;:*;@@@A<?<@B?BBDBCCC?A?BBBBCC>ABKAKCBBBDDDECBBCCAAACCD>A:::@A>A?BC@CBGDCB
@ATNG8:00189:06202
GATGGTAGGCACTGCGCACACATCCCAGAAGATCAGGAACTCTAGAAGAATTCAGATTTTTAACACGAGAGTAAACGTAAAAAGAAGGTTTTACAAGACTCACGTTAACAATATTGCAGCAGTACGCACACAATCGAAGCGCAGTAAGGATGGCTAGTGTAACTAGCAAGAATACCACGAAAGCAAGAAAAAGAAGTACGCTATTAACTATTAACGTACCTGTCTCTTCCGAAACGAATGAGTACTGTATCTATGTGTGCGCTACCATCAATTGCCTAGTCT
+
;;BD@CDC@CAAAFDBBBCCDDCCC>CBC@BBBB@A?A;;;GCCCC@BB?B@DDCBBBCC3C@ABACDBBBBAA;@>@@@AA0AB?C@CHC;CCCGGBAACCGCC@B@CC@CAA>ABBCDCCB@@@CCBCBB?BBCC999ACBBBB@C@AAA>ACCBBBBB?BBBBBC@CC@AAA699CDF>AAA?BCBBB.==<?AAABAAAA<@:====:==AACBB>AA???BB?B?BCH>CBB?CBCCBAB?BDBAABCC@@@@===BDBB<AAAA9=8AA<@@@999
@ATNG8:00198:06208
GATGGTAGCACGAGTCACTCATATCCAGAAGATCAGGAATCTAGAAGAATTCAGATTTTTAACACTGAGAGTAAACGTAAAAAGAAAGGTTTTAACAAGATCTCACGTTAACAATATTTGACAGCAGTACGCACACAATCGAAGCGCAGTAAGGATGGCTAGTGTAACTAGCAAGAATACCACGAAAGCAAGAAAAAGAAGTACGACTATTAACTATTAACGTACCTGTCTCTTCCGAAACGAATGAGTAACGTGTGCGACGTGTCTCCTACCATCGCAATTGCCTAGTCT
+
00//4:///799455;;<;A;66:;8=:;.49::55.5.5<<55616;6;699555555$47;9455449999909:99999$944(35:;=/9499-33333773334:68826666(///-57--////:9::>@6886=25522;925.2477>>BB9:9BCB>AAAACC@CC<?;>7899=>1://+/<;;<,761;;:;;;;>@>4:5;==><A:>878;5;=>?>>?<@<@BB9?BB>===>8808::887AA??@?====@;>>A=B;<;?><><A@=======
@ATNG8:00150:06242
GATAGTACAGTGTAGTAGACCAGAAGATCAGGAACTCTAGAAGAATTCAGATTTTTAACACTGAGAGTAAACGTAAAAAGAAAGGTTTTAACAAGATCTCACGTTAACAATATTTACAGCAGTACGCACACAATCGAAGCGCAGTAAAGGATGGCTAGTGTAACTAGCAAGAATACCACGAAAGCAAGAAAAGAAGTACGACTATTAACTATTAACGTACCTGTCTCTTCCGAAACGAATGAGTAACTATAGACTATCTGAGACTACCATCGCAATTGCCTAGTCT
+
:::ABBCCBABBCCCCCCBB>AAC?BBBBA@<@7;;CA?;<5;;4;9@B;:8888$0398///7777:==1:877777$877(7:<<>.;177,3378>9838717433.2558'225333...3336666:59<?>4:;99:8786'5377?>BB::9AAA>AA>A9:59C>@@B5:9AAA;A::39:::+89199::=>??@?:>:?8887=7<:7884:>;99:8:=2577.588:====33,39999;>9;;9><>?;;<<>@<A<>>00*0:00,0@@@CD
@ATNG8:00152:06216
GATGGTAGTGTCAGTGCGCGTCGTCCAGAAGATCAGGAACTCTAGAAGAATTCAGATTTTTAACATCGAGAGTAAACGATAAAAAGAAGGTTTTACAAGACTCACGTTAACAATATTGCAGCAGTACGCACACAATCGAAGCGCAGTAAGGATGGCTAGTGTAACTAGCAAGAATACCACGAAAGCAAGAAAAAAGAAGTACGCTATTAACTATTAACGTACCTGTCTCTTCCGAAACGAATGAGTACTATAGACTATCTGAGACTACCATCGCAATTGCCTAGTCT
+
<5;47<554>:>444555:555;55.555.5>5559.5./7700/:5;:69659974<:<':-33373:888333(33337999$332828==+338288887::33/216;5588;AA=>CCBBBEDCBBBCD@BAA@?A999ACBB?BADAA?BCBBCCCD@BBB99:ACC?B??<?A@AD>???99999::%:?>?DABAA??@<@:<<??:?;?=CBB?BB@@@@A?D>AAA;@??>?AACCBCBAABDEA==BDCBBBBABBEAC:::??>B;;;6:?@@AB
@ATNG8:00165:06229
GATGGTAGCTCTGCTCTGACTCTCGTACTCATTCGTTTCGGAAGAGACAGGTACGTTAATAGTTAATAGCGTACTTCTTTTTCTTGCTTTCGTGGTATTCTTGCTAGTTACACTAGCCATCCTTACTGCGCTTCGATTGTGTGCGTACTGCCGCAATATTGTTAACGTGAGTCTTGTAAAACCTTCTTTTTACGTTTACTCTCGTGTTAAAAATCTGAATTCTTCTAGAGTTCCTGATCTTCTGGATACACTCATGTGCACCTACCATCGCAATTGCCTAGTCT
+
44445988<44555==<ABA<9555555<;592:BBD>BB@C@CCCCBBB@DFFCC@DADCBB@BACCCCC:;;CABCBCC0A@<?;;;0;ABA<ABD=?@:;;@@@CGBBCDBBBB@CA@@D@C@@ACCCC?CBBB9;;BBC@@ACAA@C?CAA?BBB?AC@C?BBECBDCGE?B;<<<.;5<=AAAAA0CCEEK>BCCAA@B@@@?CCCC1BAABB?B?BB@CCCB@@@6:6:?@BAA?AACAGDHCBBBCDB@@@BDD@BCB?B@???C=A?BC@CBBBBB
@ATNG8:00168:06255
GATGGTAGTAGTACACTAGTCATACCAGAAGATCAGGAACTCTAGAAGAATTCAGATTTTTAACATCGAGAGTAAACGTAAAAAGAAGGTTTTACAAGACTCACGTTAACAATATTGCAGCAGTACGCACACAATCGAAGCGCAGTAAGGATGGCTAGTGTAACTAGCAAGAATACCACGAAAGCAAGAAAAAGAAGTACGCTATTAACTATTAACGTACCTGTCTCTTCCGAAACGAATGAGTACACATCGTCGTGTCGTCTACCATCGCAATTGCCTAGTCT
+
88:;9=@B?9:949::<=B<<;;::5;>:8=C><<<+0+//9/66?<>>:>=@@;;4===,==@@@@=@:::499,9<:<<>>+<<9<:===1;;B9BBBBAA@AA<@=@A=??@@DCCCFCFDCBBCBAACD?CCCC<@>CCAAAB>B?BCC?BBBCBBBC>ABCBBB?BD@>>?=??BBC=BBB;99999(:?>A@@@AAABA7;8;=CB=A8;;B@@=AA???BB=@=ABA=BDC?BBBBCCCB@??BB:??@ABBBBBBCC?A777=</7.5:5=@BA<<
@ATNG8:00171:06215
GATTGGTAGACATATCGTACTCTCTGTACTCATTCGTTTCGGAAGAGACAGGTACGTTAATAGTTAATAGCGTACTTTCTTTTTTCTTGCTTTCGTTGGTATTTCTTGCTAGTTACACTAGCCATCCTTACTGCGCTTCGATTGTGTGCGTACTGCTGCAATATTGTTAACGTGAGTCTTGTAAAACCTTCTTTTTACGTTTACTCTCGTGTTAAAAATCTGAATTCTTCTAGAGTTCCTGATCTTCTGGTGTCGTCTTATCATGTACTACCATCGCAACTTG
+
***(*(,,,55<555?>=;;<>;;;;;;;665>8<<A@<@?<@?A;;;;<<9<<<::7;6::;;8B<:?<@AA=887.333333#38383//(//0(/)////(3;39::==>6:<@BAA>>;<AA<A;?:;//.884:>??<@@???A?>///:9///736576;=.5.59777@?9;696667'66;176666(79;9;0:996=9988523;;;);///>061:A=BA;;;>=:==@@@@??<<@@7---3---3-33-//933///83867798)//33
@ATNG8:00179:06229
GATGGTAGTAATGATAGACGACACCAGAAGATCAGGAACTCTAGAAGAATTCAGATTTTTAACATCGAGAGTAAACGTAAAAAGAAGGTTTTACAAGACTCACGTTAACAATATTGCAGCAGTACGCACACAATCGAAGCGCAGTAAGGATGGCTAGTGTAACTAGCAAGAATACCACGAAAGCAAGAAAAAGAAGTACGCTATTAACTACTAACGTACCTGTCTCTTCCGAAACGAATGAGTACGAGAGTCAGAGCAGAGCTAATCGCAATTGCCTAGTCT
+
;:5<:?DDCC@::9;;9:@;66?@7<>C?CBAB@B=A=A@;;;>@?DC@C?A@=00000)09=0//00/><377.7A<====+33,3,333&37749==<;;9//(/3884556,2289>>>CBBB@@ABBB@BCCC@BAAACBBA?E@D::89BCBBCCC>AACBBB?BC@BBB99:BBB>BBB?ACCCC2CB=;;;;A@>?>9=:=?BA?@<?@D@?=?BAAABB?B@BCC>BBB?BBCBAAACCCB?>>AAA@?>>C@@@@;==<==5;5@?;?AAAAA
@ATNG8:00183:06251
GATGGTAGTGTCATATGAGAGTGTGTACTCATTCGTTTCGGAAGAGACAGGTACGTTAATAGTTAATAGCGTACTTCTTTTTCTTGCTTTCGTGGTATTCTTGCTAGTTACACTAGCCATCCTTATTGCGCTTCGATTGTGTGCGTACTGCTGCAATATTGTTAACGTGAGTCTTGTAAAACCTTCTTTTTACGTTTACTCTCGTGTTAAAAATCTGAATTCTTCTAGAGTTCCTGATCTTCTGGATAGCGACGCGATATACTACCATCGCAATTGCCTAGTCT
+
8;>;9===CCB@?;;;;?@@BABBBBA??@=A:BBBD>CC><9;=D?CCB@CDCAA?A@CCCC@C@BBBBBCBBC?@AA@A0AC?DBCD>C<<<9;;>:=?:C?CDBB@CCBCCCAA?ABB?B@CC@CAABB?BCBB?BDDBBCCBCBBBBBCBB?;;;7<C<@=ABBBBBBDC>B;;;;-;;A=<<<<<*;A<;;7:BBCAAAB@@<@@@@,@@@BB@BAED?@@C@@@@?A?BBBBCC@BCC@CCCCCFBBAABGCDCBCBBC@C@???B=@=BB>BBBBBB
@ATNG8:00162:06302
GATGGTAGCTCTGGCTCTGACTCTCGTACTCATTCGTTTCGGAAGAGACAGGTACGTTTAATAGTTAATAGCGTACTTCTTTTTCTTTGCTTTCGTGGTATTCTTGCTAGTTACACTAGCCATCCTTACTGCGCTTCGATTGTGTGCGTACTGCTGCAATATTGTTAACGTGAGTCTTGTAAAACCTTCTTTTTACGTTTACTCTCGTGTTAAAAATCTGAATTCTTCTAGAGTTCCTGATCTTCTGGGCAGACTCTCACACGCCTACCATCGCAATTGCCTAGTCT
+
----0552225//)/:7755559;;>>=@>B?@:@:::3:<.9.4=999==49=9955)55999;5;>C@@>>666<599:::(444)49990555<5:65.59.59@A@@?BBCBCBBA<@@@>@?@@;;;AAA=@;;;?BCB@@;;;CCBBCBAAA>BBB@CD@C@AABBBBBBB>BCCGD<DBD7;;AAA,ACCDB>CCAAA@@>=>299::':>>=>;?<@@=BBAAABB?B?A@B@A@@BCDD?CECCC@@AB@@@AAA7;<A>A@@@@C@C:=;@CCCCDD
@ATNG8:00164:06269
GATGGTAGCACGAGTCACTCATATTCCAGAAGATCAGGAACTCTAGAAGAATTCAGATTTTTAACATCGAGAGTAAACGATAAAAAGAAGGTTTTACAAGACTCACGTTAACAATATTGCAGCAGTACGCACACAATCGAAGCGCAGTAAGGATGGCTAGTGTAACTAGCAAGAATACCACGAAAGCAAGAAAAAGAAGTACGCTATTAACTATTAACGTACCTGTCTCTTCCGAAACGAATGAGTTCGTGTGCGACGTGTCTCCTACCATCGCAATTGCCTAGTCT
+
////)/:8---9///::::;4444.4.4998=:;;;;7;9>><666=9==9=955555<<=+=9@@BB===?==<>+000/////$//)329<=1;:=8=888888//(/3883:?=8==;;BBCDCCBCC@@?B=AA@@=@@@?CBBB@C@CCC@BBBBCCCB?BBCBBB@BA=@A@399==>8=?@?BBBBB3AC>ADCBBBB?>1818<==8=<?8;;C?BC;;:BA;=;??=9???=>CCBB?BAAAAACCDFBBB@@@C>>>A<>>@>==6;7;=;A;;888
@ATNG8:00170:06275
GATGGTAGACACGTGTGCTCTCTCGTACTCATTCGTTTCGGAAGAGACAGGTACGTTAATAGTTAATAGCGTACTTCTTTTTCTTGCTTTCGTGGTATTTCTTGCTAGTTACACTAGCCATCCTTACTGCGCTTCGATTGTGTGCGTACTGCTGCAATATTGTTAACGTGAGTCTTGTAAAACCTTCTTTTTACGTTTACTCTCGTGTTTAAAAATCTTGAATTCTTCTAGAGTTCCTGATCTTCTGGATAGCGACGCGATATACTACCATCGCAATTGCCTAGTCT
+
<?AD?BA;?:>954<555<<;;;<=<<><ABB>CBBC>BF@F?AAB@@@A6;6999@C<?;;;6;?A@?@BC?:>8;:=>?+@?<A>??1>AAA<A:00+0=9000/68389::?:@B?@@=<?:?@A886>;6999=///;;@?????@AA;;;?89995//+/799>@@@@@@9<<=<=-<3;7;CEDD/>==>E7;;??AAAA888-/;;;*<//+/=5:68838A@@@@@<?<?@@@;;7;::;===>>>=;;;;;7:6///<>796;;?A:>8=<8876A@A
@ATNG8:00171:06278
GATGGTAGTATATCGCGTCGCTATCCAGAAGATCAGGAACTCTAGAAGAATTCAGATTTTTAACACGAGAGTAAACGTAAAAAGAAGGTTTTACAAGACTCACGTTAACAATATTGCAGCAGTACGCACACAATCGAAGCGCAGTAAGGATGGCTAGTGTAACTAGCAAGAATACCACGAAAGCAAGAAAAAGAAGTACGCTATTAACTATTAACGTACCTGTCTCTTCCGAAACGAATGAGTACTATAGACTATCTGAGACTACCATCGCAATTGCCTAGTCT
+
444;7=AB;;9==;@ABAAD>BAA?7<?@;?@@@@@;@;?@A9;9B=;;6:=@@;;4==='=;@@<==A<A?@?6<?;;::9'9=9;@DDD7CCD@BBBDBCCDC@DABB?B;;7;BBBCAABCCCCCBBBB?@@;;8;CDCCCBC?C?BBA?ABAABCDC@BAAABB?CD?999<??BCC=AAA<@@@@A2AB@BBBABAAAA=@588>?;?<??DAA>ABBBAAA?C>AAA<BAA>ABBB??>BCCB@>>?B;?>BBBBCCBC@B?????<@?AA?ACCA99
@ATNG8:00182:06300
GATGGTAGTATCTGTCTACGAGAGCCAGAAGATCAGGAACTCTAGAAGAATTCAGATTTTTAACACGAGAGTAAACGTAAAAAGAAGGTTTTACAAGACTCACGTTAACAATATTGCAGCAGTACGCACACAATCGAAGCGCAGTAAGGATGGCTAGTGTAACTAGCAAGAATACCACGAAAGCAAGAAAAAGAAGTACGCTATTAACTATTAACGTACCTGTCTCTTCCGAAACGAATGAGTACACATCGTCGTTCGTGCACCATCGCAATTGCCTAGTCT
+
>>BC@CCCABBB@AAFCCDDBBBCEAGEC@BCBBAA=@=A@BAA@B?AA>A?A>>99999.9@BBBBBBBBAAA8?9;;;;;*;A?B?CCC;CCC@DGFGCCCBB>A?@@=@BD?BACCDDDDCCBBBBAAA=@@@@=@CBCCCCB=@?ACB?BCCCCCCC?BCBBAA=@@=>@><=9737.3998;;>>?.?A>AAAAB>>?@:=:=>AA6;7;=AAB@CB?????;?<?BC>CBB????ABBBCBBBBBABBB?BDC>>>A=??@@??9>9>A=A@@<>>
@ATNG8:00193:06303
GATGGTAGGTGCACATGAGTGTATACCAGAAGATCAGGAACTCTAGAAGAATTCAGATTTTTAACACGAGAGTAAACGTAAAAAGAATGGTTTTACAAGACTCACGTTTAACAATATTGCAGCAGTACGCACACAATCGAAGCGCAGTAAGGATGGCTAGTGTAACTAGCAAGAATACCACGAAAGCAAGAAAAAAGAAGTTACGCTATTAACTATTAACGATACCTGTCTCTTCCGAAACGAATGAGTACTATGTAGAGCTCTATACTACCATCGATACCTCGAGTCT
+
=<A@GA@@>@BBB;;;FKCCCCDCCD@BCB=@@?<<<2929999995;?@6:85<;@@BBB2B=ABBBBCCCCCC=A@00000*0@+//)///&/777>@>>>AA;;;0;=AA=ACB>BCCBBBCB@@AAABBBB?BDDC?BCCCFECC@C?B;;7;A?@CB?@<@@@B@?<?A<=@=,00000+/:<8888777$7987;4<?:?BBB@E@@>?>5:4:88856-2222226152...'...(....256555555899;225;::<;<=4::97;6554/..55565
@ATNG8:00197:06286
GATGGTAGTGTCATATGAGAGTGTGTACTCATTCGTTTCGGAAGAGACAGGTACGTTATTAGTTAATAGCGTACTTCTTTTTTCTTGCTTTCGTGGTATTCTTGCTAGTTACACTAGCCATCCTTACTGCGCTTCGATTTGTGCGTACTGCTGCAATATTGTTAACGTGAGTCTTGTAAAACCTTCTTTTTACGTTTACTCTCGTGTTAAAAAATCTGAATTCTTCTAGAGTTCCTGATCTTCTGGGTGTATCAGCGAGTATCTACCATCGCAATTGCCTAGTCT
+
5<@C?BB@@@ABBBBBBCCCBBBCCBBBBBA?=@;:;5;B=A;A<B@@AC?BBABB@CC?C;;8;>BBCD@A@AA<;;;;;;#9<899A@<@<<DADBC@CB=AABB@A?AGFDJHBB?BBB?B@CCCCAAAB=B@:::.;AABCCCCCBBBBBC@CCB@BB@C?BBCCCCABA=A@???7?=B>BBDDD2DCCCJ;;;ICECDCDC<@AAA@&AAACB@B?A@@CCBBBBC@C@BBBCDC=A::;6;BCCCCBBBBCCBCBBCCCAB;;;BB?C@AA>@CC@@@
@ATNG8:00199:06265
GATGGTAGTGTCATATGAGAGTGTGTACTCATCGTTTCGGAAGAGACAGGTACGTTAATAGTTAATAGCGTACTTCTTTTTCTTGCTTTCGTGGTATTCTTGCTAGTTACACTAGCCATCCTTACTGCGCTTCGATTGTGTGCGTACTGCTGCAATATTGTTAACGTGAGTCTTGTAAAACCTTCTTTTTACGTTTACTCTCGTGTTAAAAATCTGAATTCTTCTAGAGTTCCTGATCTTCTGGATAGCGACGCGATATACTACCATCGCAATTGCCTAGTCT
+
789;6<>?;?==<<=<<>>;666=<555////////(/93:6==DDCCD@CCBAAAC@CC;;7;?BCBCBABCC=>>=>>,>?9A@A@;@CBB@BBC@CC?BBCCFFACCCCCCCCABBB@C@BCCBCBBC@CCCC?CCBCCCCCDCBBBAAAC?DDD@CC>B@BBDDBBBCC@BBBBB:A>C=;;;;;*;BBCC:;;CBBBCCCC@CCCC5CBBCD@CACD@CCCCCBB?B@CCCB@@=@@A>AB;;0>>000A@@@>;;;00+0<<>9;59499.55;<<<
@ATNG8:00199:06291
GATGGTAGCTCGCTGATGATATCTCCAGAAGATCAGGAACTCTAAGAAGAATTCAGATTTTTAACACGAGAGTAAACGTAAAAAAGAAGGTTTTTACAAGACTCACGTTTAACAATATTGCAGCAGTACGCACACAATCGAAGCGCAGTAAGGATGGCTAGTGTAACTAGCAAGAATACCACGAAAGCAAGAAAAAAGAAGTACGCTATTAACTATTAACGTACCTGTCTCTTCCGAAACGAATGAGTACGAGAGAGCACACGTGTCTACCATCGCAATTGCCTAGTCT
+
////)4;8444444549455;55554555.5566>=:>:::9//)/:6::6;6;>585DCC.C488339998333(33444444#45.5.5555$5<<69;;999;544)47;;8>>=5;;555=<BACBBBB;;;=:;:?499>=>@BB?B?B;:6:B;:;ABC@BDBAAB;?????>>?<<@@99;;4377788$7;97=8@:8@<888:77>@6A<;;@A@=@@@@AA@?A399?5<?>077>>==>AA?>?BBBABBAB>>:=>?>:<<;777188??<?CCBA@
@ATNG8:00152:06317
GATGGTAGTGCGTGAGAGAGAGACCCAGAAGATCAGGAACTCTAGAAGAATTCAGATTTTTAACACGAGAGTAAACGTAAAAAGAAGGTTTTACAAGACTCACGTTAACAATATTGCAGCAGTACGCACACAATCGAAGCGCAGTAAGGATGGCTAGTGTAACTAGCAAGAATACCACGAAAGCAAGAAAAAGAAGTACGCTATTAAACTATTAACGTACCTGTCTCTTCCGAAACGAATGAGTACTATAGACTATCTGAGACTACCATCGCAATTGCCTAGTCT
+
=::@5:890000/99:<=BECBAAA<ACC@CCGDAA=@=555666=<=>9>044443333$3-349:;:98;;;57344444$4:.4.555&5;;756666A>9;;9?CC?BBB?BBBBBBBBBBCCCCBBB?AA;;7:@@@ABAA?B@DBB?BBCCCCCC?BBBCAA89:>AAA?BBCCC8>993:::::(9B?BBBBCBA@?267(8;<;6<;<<AAA=@@AAAA@=?;999.7??<>==:@BB@BBDCBBBBBBBBCCCBBBC?B??9:9<A=ADABBBB;:
@ATNG8:00160:06322
GATGGTAGCAGACGTGACAGAGCGCCAGAAGATCAGGAACTCTAGAAGAATTCAGATTTTTAACACGAGAGTAAACGTAAAAAGAAGGTTTTACAAGACTCACGTTAACAATATTGCAGCAGTACGCACACAATCGAAGCGCAGTAAGGATGGCTAGTGTAACTAGCAAGAATACCACGAAAGCAAGAAAAAGAAGTACGCTATTAACTATTAACGTACCTGTCTCTTCCGAAACGAATGAGTACTATGTAGAGCTCTATACTACCATCGCAATTGCCTAGTCT
+
:;558;;<BBAC:;566<@=@A@AF@FIEABBBBAA?B@BBB<;;A>AA?B?>>=999:9)98=?<?CAA>799,9?;;;;:';?;?9>@@7@BB>BABACCCDC@C@CC@BBB@BC@AACCCCCCCCBCCC@AABB@CCCBCCAA?C@E@@>@BBCBBBB@BBCBBB@BB?AAB?BBBCC=A??9==<<>.>C?CBBBDCA==:=8>>AA=A;<>BBB?AAABAAA@D?BBB>BBB@BBBBBBCCDBBBBBB@@;;:===@@@A<A:;;>B?B@AA>AAA???
@ATNG8:00165:06318
GAATGGTAGGCGAGAGTGAGACGCAGTACTCATTCGTTTCGGAAGAGACAGGTACGTTAATAGTTATTAGCGTACTTCTTTTTCTTGCTTTTCGTGGTATTCTTGCTAGTTACACTAGCCATCCTTACTGCGCTTCGATTGTGTGCGTACTGCTGCAATATTGTTAACGTGAGTCTTGTAAACCTTCTTTTTACGTTTAACTCTTCGTGTTTAAAATCTGAATTCTTACTAGAGTTCCTCGATCTTCTGGATATGAGTGACTCGTGCTACCATCGCAATTGCCTAGTCT
+
,,(,,(-52,2>/////779:556;;<<<@@9919>AA;>=:;1555=<<<:====@5>5>::=8>>5>;?99399538998$395:3333&3;88399:6:>8=?=97947:::;<=<:8B<<A<=?;77255495552555888522275555..(...../(..5558999:=27252'2+2-26969(9:=>>5=5:98=7<=>678(8::/::;;616799*//66597515.522:=9826**(*****5555599999;9999586779=9=:===B=::<7
@ATNG8:00169:06311
GATGGTAGACACTTGTGCTCTCTCGTACTCATTCGTTTCGGAAGAGACAGGTACGTTAATAGTTAATAGCGTACTTCTTTTTCTTGCTTTCGTGGTATTCTTGCTAGTTACACTAGCCATCCTTACTGCGCTTCGATTGTGTGCGTACTGCTGCAATATTGTTAACGTGAGTCTTGTAAAACCTTCTTTTTACGTTTACTCTCGTGTTAAAAATCTGAATTCTTCTAGAGTTCCTGATCTTCTGGTATGACTAGTGTACTACTACCATCGCAATTGCCTAGTCT
+
CCCB?CDDCAA;945:::<666>>>>>>;;;<8?AAB=BC?B?A@BB@@A=@@AAB>B79:BB?B?B@@9:5=;;799989)7<3<773(3:6:6:00*/>56:77<=7<BBBBAAK>??;7;7;AA@>>>@=BC>>;>????@@@@>>>@>====???<==:==A;;;AADCB:>8889,89>:?@@@?/==;;;1;AA==>@8885:::;+9;;;B=B<AA:??AA???<?=?>>>??<ABB;@@BA>;;;??@===@@AC@@<?>>==>:=5;;;===@?=
@ATNG8:00171:06313
GATGGTAGCACGAGGTCACTCATATCCAGAAGATCAGGAACTCTAGAAGAATTCAGATTTTTAACATCGAGAGTAAACGATAAAAAGAAGGTTTTACAAGACTCACGTTAACAATATTGCAGCAGTACGCACACAATCGAAGCGCAGTAAGGATGGCTAGTGTAACTAGCAAGAATACCACGAAAGCAAGAAAAAGAAGTACGCTATTAACTATTAACGTACCTGTCTCTTCCGAAACGAATGAGTACGTGTGCGACGTGTCTCCTACCATCGCAATTGCCTAGTCT
+
----0555-./:44.49:::;>566>:?>C@BABB@?7@9<AA00/<7<;49245444===)<9<::::;;;>BA?977773999'33-3-333&37717987796//(/06638896:::8?BCCCCBBBBAAC?CA??=@BCCAB??=AABBC?BDCCCCBB?BCDBCB@??;?B?8==>==8;??=ABBBC3BC?BBBDBBBBC8<7;AAA;?<>?BBB?AAAAAA@=@????<?EB?BBBCCBBBBB???BBABB?A@@@=A@@7;;F===;><BC@CCC?@?
@ATNG8:00171:06320
GATGGTAGTAGTACACTAGTCATACCAGTAGATCAGGAACTCTAGAAGAATTCAGATTTTAACACGAGAGTTAAACGTAAAAAGAAGGTTTTACAAGACTCACGTTAACAATATTGCAGCAGTACGCACACAATCGAAGCGCAGTAAGGATGGCTAGTGTAACTAGCAAGAATACCACGAAAGCAAGAAAAAGAAGTACGCTATTAACTATTAACGTACCTGTCTCTTCCGAAACGAATGAGTACATAGATATACGTATAGCTACCATCGCAATTGCCTAGTCT
+
<=@@;>:@@@@@?BCCAAABC@@?@;@BB@@@CA;515.55;;;=B=@A?@@CB@;994&43885///://)/:1///////$5<7<.555&5;<;5;69@<<<;7;<??<@CE?BBBBBCCCBCBBBABAA>AA??<?@BBBBBB@C?B::58??9>>:B<AACC>?9>=87947====>5<5515:?AA/??=A><;;AAAA<A666@>9>056BBB>BB899@B?B?BCE>BBC?BBBBB??@BBBBB@@===A>>>===8819=:9:=1808<8<B@@>=
@ATNG8:00172:06350
GATGGTAGCACACGAGATCTCATCGTACTCATTCGTTTCGGAAGAGACGGGTACGTTAATAGTTAATAGCGTACTTCTTTTTCTTGCTTTCGTGGTATTCTTGCTAGTTACACTAGCCATCCTTACTGCGCTTCGATTGTGTGCGTACTGCTGTAATATTGTTAACGTGAGTCTTGTAAAACCTTCTTTTTACGTTTACTCTCGTGTTAAAAAATCTGAATTCTTCTAGAGTTCCTGATCTTCTGGGTGCGCTACAGTCTCTCTACCATCGCAATTGCCTAGTCT
+
A;;55::;>@@:5549;:95555544445;<<7666=4>=7;69;;5555)3:;;<?B@CBBB?C@CBBBBCC>B;BB=<<+;=4999;3;BAB?C;;8;A599=@>C@CCCDBBBC@CCC=@=@9::@:9:?AA:959BBBCBBBCBCDBB???>AA@=??;?>AA?==<AAA=<9;<=-=9=4;;;;;+:>>?@6;8>>=?=<;<188888%888:<=A=BB<>>>@=<==B=D@@@??888991/////<==788===@898;:;;9@::8<8<;8::667<
@ATNG8:00173:06312
GATGGTAGTCTCAGATAGTCTATAGTACTCATTCGTTTCGGAAGAGACAGGTACGTTAATAGTTAATAGCGTACTTCTTTTCTTGTCTTTCTGTGGTATTCTTGCTAGTTACACTAGCCATCCTTACTGCGCTTCGATTGTGTGCGTACTGCTGCAATATTGTTAACGTGAGTCTTGTAAAACCTTCTCTTTACGTTTACTCTCGTGTTAAAAATCTGAATTCTTCTAGAGTTCCTGATCTTCTGGACGACGCGCACTGACACTACCATCGCAATTGCCTAGTCT
+
----05---9<<;;;>>56666<:<<<<;;;;7669>9<;5;.55555551555559>7;;?C@B@BCA;;::77)//99+/0*//99914443:6:37/394334==C@BCCCCBCB@A@?@C@DCCCCBAA<AA@@<@BBBBBBBBBCBCBCCB@BBC@CD@B@CCCCDCCCC@CBBBB:B@C?BAAAI?GCCCC?CBCCCCC;;;@CCCC5CCCDB@CFHFABBBBCCB@B?BBHCCC?@AC@CE=;;CCFCCCAABCBEBBB@B;;;BC@C@BBACEHCDB
@ATNG8:00174:06333
GATGGTAGGCGACATACATACGCAGCCCAGAAGATCAGGAACTCTAGAAGAATTCAGATTTTTAACACGAGAGTAAACGTAAAAAGAAGGTTTTACAAGACTCACGTTAACAATATTGCAGCAGTACGCACACAATCGAAGCGCAGTAAGGATGGCTAGTGTAACTAGCAAGAATACCACGAAAGCAAGAAAAAGAAGTACGCTATTAACTATTAACGTACCTGTCTCTTCCGAAACGAATGAGTACGTGTGCGACGTGTCTCCTACCATCGACGAATAGAAGTCT
+
BB@?>AAB?C:99@AADCDDCBCCBBB<BBB?BCCBCC?B@BBCCCCC?@@>@?BAB:::;;.;?CCDCCBBBDDC7@?99999*:D>B=BBB8BDC@CCCBCBCCC?C@??>?CC?BBBBCCCCBBBBBBCCC@CCBB?BCCBBBAC?DAD@@?@CBBBCCC@CBCCCB?BB@BBB?BACCE>AAA?ABBBB3BC?BBBBCBBBB@B@BBDD?@;?BCCD@BCBBAAA=@=@@A=BBD?CDCCAABBBBBBBCCCCBBBBBB?BBB?B??A@?<=:;<>D<@>=>
@ATNG8:00183:06339
GATGGTAGCACGAGTCACTCATATCCAGAACATCAGGAACTCTAAGAAGAATTCAAGATTTTTTAAACACGAAGAGTAAAACGATTAAAAAAAGAAGGTTTTTACAAGACTCACGTTAACAATATTGCAGCAGTACGCACACAATCGAAGCGCAGTAAGGATGCTAGTGTAACTAGCAAGAATACCACGAAAGCAAGAAAAAAGAAGTACGCTATTAACTATTAACGTACCTGTCTCTTCCGAAACGAATGAGTACGATGAGATCTCGTGTGCTACCCATCGCAATTGCCTAGTCT
+
444<7<AA@::<554//;/////9939//)/---//)/)///<<:?@:??6604<.4444444#4:1443/:3///////&///3-3:::::#88-3-3;<<+4//485-----66076872898398;5>@B>666>BBBBB@;;:A=A:9::5<A<?;@00/;;;88;:8<<<@?@6;:5///096/77(377178999:%:=6;;<:885:71515557.76525;<9<<<;;9816)---(-55(--6;:<====333::965....3332..'....36063/4.39889:
@ATNG8:00185:06310
GATGGTAGAGTATCATGTGTATCTCCAGAAGATCAGGAACTCTAGAAGAATTCAGATTTTTAACACGAGAGTAAACGTAAAAAGAAGGTTTTACAAGACTCACGTTTAACAATATTGCAGCAGTACGCACACAATCGAAGCGCAGTAAGGATGGCTAGTGTAACTAGCAAGAATACCACGAAAGCAAGAAAAAGAAGTACGCTATTAACTATTAAGTACCTGTCTCTTCCGAAACGAATGAGTACTGTATCTATGTGTGCGCTACCATCGCAATTGCCTAGTCT
+
77786:<A@@<<=:;;;=955566>:B==:<A@@??5;7;ABABBB@BG@B@BCC??@?A*A0:6=B=<;9:A?5?=95555$5:494;<<0<6616@@>@?B9;:)45885:>>9<<;=BCBBBCCFCECBB>BB;;6;ABAEBBA@GADA@?ABCCCBBB@ABBCAC=::8:AA?BA99927>>9?BBBB3BB???@AAABAA>A?CCCB=@<>;;;;@B888>A9=:>@A8>><8655;AA@@?CABBB;:::88?566>>>8==A==<9=9=@=AA??@>
@ATNG8:00187:06342
GATGGTAGTGTCATATGAGAGTGTGTACTCATTCGTTTCGGAAGAGACAGGTACGTTAATAGTTAATAGCGTACTTCTTTTTCTTGCTTTCGTGGTATTCTTGCTAGTTACACTAGCCATCCTTACTGCGCTTCGATTGTGTGCGTACTGCTGCAATATTGTTAACGTGAGTCTTGTAAAACCTTCTTTTTACGTTTACTCTCGTGTTAAAAATCTGAATTCTTCTAGAGTTCCTGATCTCTGGATAGCGACGCGATATACTACCATCGCAATTGCCTAGTCT
+
5:<:5::<::;<>=><=666@>@<<<<<@A59.4494(44.4.55=>>?@;?=<<<9=:?C@C?C@BBCBAAABB=;::9:':9449AD9966;5;=B=>B;996=@C?BCCDCAA@?BA@=@=AAAAA<;;>BBCC@AAAB<<<@;;;BCBCDD@BBB?@@<@=B;;;BA@A@8;;@BC7B?C<@@AAA,@@@@A0;;A@BBDAAB@CCCC5BBB;;7;<AB@BCC;;;B>A?A@@CBBBBB>BBBBBCFBBBBC;;;;;@?@<@AAAAC?B?BB@BCCA<;
@ATNG8:00188:06316
GATGGTAGTGATACAGATCAGACACCAGAAGATCAGGAACTCTAGAAGAATTCAGATTTTTAACACGAGAGTAAACGTAAAAAGAAGGTTTTACAAGACTCACGTTAACAATATTGCAGCAGTACGCACACAATCGAAGCGCAGTAAGGATGGCTAGTGTAACTAGCAAGAATACCACGAAAGCAAGAAAAAGAAGTACGCTATTAACTATTAACGTACCTGTCTCTTCCGAAACGAATGAGTACGATGAGAGAGCTCTCTCTACCATCGCAATTGCCTAGTCT
+
///719494944::0/////777/5.555.5=>:;;9>3=95;@?CACC?C?::8=:;;<+=7:A<887??AAA:890=<<<,/0+/4::</<=DACACBCBBCC?C@A@?@DD?BBA@BBBBCCEBCBAAA@DBBB@BBDCCAA@@G@C?@>@CBACBBB=AAB?@@?BAAEDC588CDC<>?B?@@BBB2BCABBBBCCC98388<:>>4;5:9AAA?B@@@??@;@=@AB=AAB>=@>BBAA???BBBBBB=<;;;=>???A<<;:8;=9?=CC?AA>;00
@ATNG8:00190:06357
GATGGTAGTGTCAGTGCGCGTCGTCCAGAAGATCAGGAACTCTAGAAGAATTCAGATTTTTAACACGAGAGTAACGTAAAAAGAAGGTTTTACAAGACTCACGTTAACAATATTGCAGCAGTACGCACACAATCGAAGCGCAGTATGGATGGCTAGTGTAACTAGCAAGAATACCACGAAAGCAAGAAAAAGAAGTACGCTATTAACTATTAACGTACCTGTCTCTTCCGAAACGAATGAGTACGTGTGACGTACGTGAGCTACCATCGCAATTGCCTAGTCT
+
9:44.4:::;=<<<<<556<666>>:?BB=@;<;5>15./::///;7<::;699473333$7-3345;999//)///////$5;7<7<<<0:5616><@@BBBB?B@BB?CBD?BC@@ABCCCBBCDDDBC@BB@@=@@BAABCBBA?B@@=@??????B?BBCCCC?BB?BB@=C===E:@==8:::::+:<=?:;;@AA@@=@:>>@@<@=@BC@@=?BAA@AA=A>BCC>BAD?BBBBBCCCB???ABAA???BBBBBAA@?9999??;@<??;?ABCBB
@ATNG8:00192:06346
GATGGTAGCGAGCGAGTGTGTATACCAGAAGATCAGGAACTCTAGAAGAATTCAGATTTTTAACACGAGAGTAAACGTAAAAAGAAGGTTTTACAAGACTCACGTTAACAATATTGCAGCAGTACGCACACAATCGAAGCGCAGTAAGGATGGCTAGTGTAACTAGCAAGAATACCACGAAAGCAAGAAAAAGAAGTACGCTATTAACTATTAACGTACCTGTCTCTTCCGAAACGAATGAGTACAGAGAGTACGATATGTCTACCATCGCAAATTGCCTCAGT
+
::@=55544@?;95<<<;;@CCDBC@C>B?@?@::?5:.54=555<7;;-30445=?@?@+<16595;6;<===3;999999'9<7<8=>>0A@<=<6666>>?@:@@CC8::@669C>>DAAABBELCCCCADCBBGKDDBCCBB=B=A;;7;A@BCC@B<@99:@@ACC@BBB?B@@??8>@@>ABGHE1>?=@>@@@?;;>07038;;<A<>8@BA;?@0000005?CCD<?;;5=;=>>????778AA==><;===<<<77/7;;<///(/(..(---2-
@ATNG8:00199:06336
GATGGTAGTGTCATATGAGAGTGTGTACTCATTCGTTTCGGAAGAGACAGGTACGTTAATAGTTAATAGCGTACTTCTTTTTCTTGCTTTCGTGGTATTCTTGCTAGTTACACTAGCCATCCTTACTGCGCTTCGATTGTGTGCGTACTGCTGCAATATTGTTAACGTGAGTCTTGTAAAACCTTCTTTTTACGTTTACTCTCGTGTTAAAATTCTGAATTCTTCTAGAGTTCCTGATCTTCTGGAGATACACATGATACTCTACCATCGCAATTGCCTAGTCT
+
:;5;9===BBCC?@CAABCCBDDDBBB@@B@@=@CDC>CEAC>A@BCCCC@CCAAB@C>AA@@8<4:B@@ABACB=;;;;;';>;9455)5::=8==>9<A9:;CCCCAEHCCBBBD@CCC?C@CCCCCBBBBCCCD?CBBBCEDDCBBBBBBBB@BBB@AB?B?BBBCCCCCD@C;;;;.;>C=@ACCC5CDDDD=CCCBABBAAC@CCC:C?CCCD@C@CB@BCCCCBC?B@BBCBBA=@?>:@BCBECCCCCCCCBBACDDFAB???AC?C@BB@BCBBBA
@ATNG8:00151:06368
GATGGTAGTATCTGCACACTCTGTCCAGAAGATCAGGAACTCTAGAAGAATTCAGATTTTTAACACGAGAGTAAACGTAAAAAGAAGGTTTTACAAGACTCACGTTAACAATATTGCAGCAGTACGCACACAATCGAAGCGCAGTAAGGATGGCTAGTGTAACTAGCAAGAATACCACGAAAGCAAGAAAAAAGAAGTACGCTATTAACTATTAACGTACCTGTCTCTTCCGAAACGAATGAGTACGAGAGAGCACACGTGTCTACCATCGCAATTGCCTAGTCT
+
5<CC@CCC@@AC===@BBC:66=@B?BA@466@@@A8@79;A;;:B>BB<@<@@@@?@@@,=9==@@==@@999/:=;:944$4<8=9>AA2CCC@CEBCDCBCB@B>;;5;AA<@@BDCCCCCCBABA@@@ABBBG?@AABBCAA=B?BAB?BAAACDDC=;::AA@=BB=??><@@CBB;==@;9::999%:;;3:3A<=B@><>:;;AA6A<>>BBA=@@@??>??C=?@E>CA@9>>989@???BCBBBCFEB??@DA@=BB?>;;79:)/+0@<@@BA??
@ATNG8:00153:06391
GATGGTAGAGTATCATGTGTATCTCCAGGAAGATCAGGAACTCTAGAAGAATTCAGATTTTAACACGAGAGTAAACGTAAAAGAAGGTTTACAAGACTCACGTAACAATATTGCAGCAGTACGCACACAATCGAAGCGCAGTAAGGATGGCTAGTGTAACTAGCAAGAATACCACGAAAGCAATAAAAGAAGTACGCTATTAACTATTAACGTACCTGTCTCTTCCGAAACGAATGAGTACATAGATATACGTATAGCTACCATCGCAATTGCCTAGTCT
+
//::4:056=<<<>>>>==<;;9<<20/)/27//444.454449944.55.5.4::9999+9.55<;99;;5::)555599+;=9>:?A7?;;7;;<<977---0--(--/)//:9::59::;>:955615<@@7;666>=??;@=B;;9;@@>?@@>:BBBC>B?AA<>98499333(7883:;;;/;;6///89:;;<6<6;:::6:632599.554499:9>:>>>7>5505;94778=77373333333887333781855555+2+3;87733??
@ATNG8:00158:06392
GATGGTAGGACGAGTGCGTCTGAGAGGTAGCTCATTCGTTTCGGAAGAGACAGGTACGTTTAATAGTTAATAGCGTAACTTCTTTTTCTTTGCTTTCGTGGTATTCTTGCTTAGTTACACTAGCCATCCTTACTAGCGACTTCGATTGTGTGCGTACTGCTGCAATATTGTTAACGTGAGTCTTGTAAAAACCTTACTTTTTACGTTTACTCTCGTGTTAAAAATCTGAATTCTTCTAGAAGTTCCTGATCTTCTGGTATACACACTCGCTCGCTACCATCGCAATTGCCTAGTCT
+
344438;;2////////:9;=>;///)///////5.544;4=;7;5/////:;4799:::1:59999394;;;;99<7<<,//:::$//9/989:3::;A9>;;699)///)/7729><<;;;=266=8:4=9///;///9444547<<966655;<<<===<<5444.495:6<<;555:9945-----$-(-(---555$--;;>4>6//97////)/777'79955157=<.44444.44.46<<<;::3989.55555<=<=;:666;==<<<7:86///271772744455
@ATNG8:00161:06397
GATGGTAGTCTCAGATAGTCTATAGTACTCATTCGTTTCGGAAGAGACAGGTACGTTAATAGTTAATAGCGTACTTCTTTTCTTGCTTTCTGTGGTATTCTTGCTAGTTACACTAGCCATCCTTACTGCGCTTCGATTGTGTGCGTACTGCTGCAATATTGTTAACGTGAGTCTTGTAAAACCTTCTTTTTACGTTTACTCTCGTGTTAAAAATCTGAATTCTTCTAGAGTTCCTGATCTTCTGGTCTACTACACTGTACTCTACCATCGCAATTGCCTAGTCT
+
..--(-555;=45599;=556<<666<<;;;;:;;<@7@@<?9<;=<<99.59955.4.4444.5.55<<::::;+//99+78489::1////86;;=8<=5549<7976?@@@@@@<@@A=A=ABDCBCCD@DCCC@CBBBBBB;;;A@;;:::49BA;>@:>59555;;>?@<699FD2@8@999999(:==>D8@BB:;9@>?=29999$9;;@@?B:B@99:@AA@A;@;;;:@A@6:;C@CCCCBBBCCCCCCDDCCA@@?B;;;;;@C@@@=AAA@@@
@ATNG8:00169:06379
GATGGTAGCGCGACGAGCGTAGACCCAGAAGATCAGGAACTCTAAGAAGAATTCAGATTTTTTAACACGAGAGTAAACGTAAAAAGAAAGGTTTTACAAGACTCACGTTAACAATATTGCAGCAGTACGCACACAATCGAAGCGCAGTAAGGATGGCTAGTGTAACTAGCAAGAATACCACGAAAGCAAGAAAAAGAAGTACGCTATTAACTATTAACGTACCTGTCTCTTCCGAAACGAATGAGTACGATGAGAGAGCTCTCTCTACCATCGCAATTGCCTAGTCT
+
;;558;::;;;:9;555>;;;CABB:;669<9555949.44<44.48387163/0///////#/)/3876///666.9655555$555)5499=0A<>:@<<;A@;00,0600+0?@6<8?:@ABBBBCBBBD@@<@@@@?AABCBBBB=A>?:;5;?@?@???=?BCBBB?BC?B>=;=;=>?5;@B<@ACCC3@A=?;:>@AAAA=A7;;==5:5::???;@C:::BB?A;???8;>?:@???@@ABB989<>>><>>>>???>;;59<652::>2<<8=<;;33
@ATNG8:00187:06365
GATGGTAGAGTACAGTGTAGTAGACCAGAAGATCAGGAACTCTAGAAGAATTCAGATTTTTAACACGAGAGTAAACGTAAAAAGAAGGTTTTACAAGACTCACGTTAACAATATTGCAGCAGTACGCACACAATCGAAGCGCAGTAAGGATGGCTAGTGTAACTAGCAAGAACACCACGAAAGCAAGAAAAAGAAGTACGCTATTAACTATTAACGTACCTGTCTCTTCCGAAACGAATGAGTACTATAGACTATCTGAGACTAATCGCAATTGCCTAGTCT
+
BBCC@CCBCBBCCCCCCCCECDCCC@BCCAHDCCBB@B@BBCCCCC?CC?B?A?>78788)9>?BBBFC@A998*7>9:;;;';<<<9;>>4?B@>ACCBBBCDC?C>BB@CCC@CCBBCCCCCBCDB@@@B@BBCD?AACCCCCC?D@B@A@CCA@?CCC?CCCBAB@DD?AAA?BBCCB=A@@;>===<.<>8????CAAAA7=:=@AB=D;??CCC?BBBCBBA?A<??C>CBB?BBBBBBBBBCCBB???>BBCBBBCCD@BBAAA;?;???B??@BB
@ATNG8:00192:06361
GATGGTAGTATATCGCGTCGCTATCCAGAAGATCAGGAACTCTAGAAGAATTCAGATTTTTAACACGAGAGTAAACGTAAAAAGAAGGTTTTACAAGACTCACGTTAACAATATTGCAGCAGTACGCACACAATCGAAGCGCAGTAAGGATGGCTAGTGTAACTAGCAAGAATACCACGAAAGCAAGAAAAAGAAGTACGCTATTAACTATTAACGTACCTGTCTCTTCCGAAACGAATGAGTACATAGATATACGTATAGCTACCATCGCAATTGCCTAGTCT
+
///739/////::?CCCD;;;>@9;59?>9:@@@@@<@=@BB<;9C@B@?B@@@ABBEEL5C?@@DCCBBB;;;6:ABCCCC1AB>A@DDD;DCEACBBACBBCB>B?;;8;BB@ECBBBCCIC;:;CCBCBACCBB@CBBBBCBB@C@CCC?CCCBBBCC>AABBBB?BB????<??BBB9AAA;??CCC3CC@BB@@?>@??;@388>>:>=F;?@A????????:=;:::27BB?BBAAABBBAAAD@AAA@==888:::??:=>;::;4;5::<@@>::;
@ATNG8:00201:05791
GATGGTAGAGTATCATGTGTATCTCCAGAAGATCAGGAACTCTAGAAGAATTCAGATTTTTAACACGAGAGTAAACGTAAAAAGAAGGTTTTACAAGACTCACGTTAACTATATTGCAGCAGTACGCACACAATCGAAGCGCAGTAAGGATGGCTAGTGTAACTAGCAAGAATACCACGAAAGCAAGAAAAAGAAGTACGCTATTAACTATTAACGTACCTGTCTCTTCCGAAACGAATGATTACACACTCTCATATGACACTACCATCGCAATTGCCTAGTCT
+
9;445;::;;?;==>=<<<<<<<<<5;;@:@??A?@=@?BBBCCEEACDAC@BCCCBCCC2C?BCBBCDBB;;:0;A;;;;;$:<7<9;;;0;=>9>BBB;;:BB?A@BBBBBC@CCBBBCBBBD>>>CC>><?BBB@BBBAAB?94>>A@A????BBBDC?>>>>>><;;5;;;4;;===5<=<988888(6:4;9;;ABB@@<@<??AA7;6;?AAB>BB;;;;;?B@BDD?BBB?CBAB>A;;;CBBBBCCDBBBBBBA::9?BA@AAA<@<@@<@CCA@@
@ATNG8:00202:05804
GATGGTAGTGTGTCTGCTGAGAGTAGTACTCATTCGTTCGGAAGAGACAGGTACGTTAATAGTTAATAGCGTACTTCTTTTTCTTGCTTTCGTGGTATTCTTGCTAGTTACACTAGCCATCCTTACTGCGCTTCGATTGTGTGCGTACTGCTGCAATATTGTTAACGTGAGTCTTGTAAAAACCTTCTTTTTTACGTTTTACTCTCGTGTTAAAAAATCTGAATTCTTCTAGATTCCTGATCTTCTGGGTCTCTCTCTCACGCCTACCATCGCAATTGCCTAGTCT
+
44445;4449//////////<=<<<>=;9994505;<8=>:=9<<?>>>>?CCCCD@D?CCBA?@?DB;;;AAAB>;;;;;*;<;?@DC>C@CCABAA?CCAECCCCGAHCCCCDBB>@@@<@>ACBBBCA@=AB@@=ADCBCEGCC;;;AAA;;6;AA=@C?C?CBA@@AA@B@B;;;;;*;>B;AAAAAA'@A;:;9.9AAB?>??9925::::$:99;<6<8;;7;>BBCB?B@BBCBBA=?:<:09?A@A;;;@@?A;;5;AC7;;AAAB@C@;;:;CCBB@
@ATNG8:00203:05804
GATGGTAGGCGTGTGAGAGTCTGCCCAGAAGATCAGGAACTCTAGAAGAATTCAGATTTTAACACGAGAGTAAACGTAAAAAGAAGTTTTACAAGACTCACGTTAACAATATTCAGCAGTACGCACACAATCGAAGCGCAGTAAGGATGGCTAGTGTAACTAGCAAGAATACCACGAAAGCAAGAAAAAGAAGTACGCTATTAACTATTAACGTACCTGTCTCTTCCGAAACGATGAGTAACGAGAGTCAGAGCAGAGCTACCATCGCAATTGCCTAGTCT
+
:::<:CBC?CBBD666===565;;;4;>>8==666;7<697::00/)//)/5;;44444&4.4844433:88808333333$33,3889.:;;;::>@A:74B8C8=>8A8:28:::;;:::::::;==588==5//.3:3.5.239:<6=4778;;?>B>>>@B;>@=?@@=???>>8=99179899'83/3<9;=8;;76:;9<56.61897;:5;;;;888;A:>>=09<<;90///)////::888;:88;;757:::188797?7<7<A<><<?@<
@ATNG8:00213:05804
GATGGTAGAGTACAGTGTAGTAGACCAGAAGATCAGGAACTCTAGAAGAATTCAGATTTTTAACACGAGAGTAAACGTAAAAAGAAGGTTTTACAAGACTCACGTTAACAATATTGCAGCAGTACGCACACAATCGAAGCGCAGTAAGGATGGCTAGTGTAACTAGCAAGAATACCACGAAAGCAAGAAAAAGAAGTACGCTATTAACTATTAACGTACCTGTCTCTTCCGAAACGAATGAGTACTATAGACTATCTGAGACTACCATCGCAATTGCCTAGTCT
+
<<AD?BBACACBDBBBCCCCJGCDB@CGD@BBBC::6;<@@BBBBC@CC?B?BBAAADDD3C?BBBBAAAB?><5<=;;;;;$:;;<2555&5A>=>BBCBBCCB?B?;;:;BD@CCBBBBCCCDDBBBCCB?BA@@=@AABBBBB<@<@@@=@CCDBBCB?@?@CBC?CC@BBC=??AAA;@@@<=>=??.?A?>?@B@@@@@=C7;<?A;?<>>CBB?BBAAAAA>A@CCC=A::59A@@A??@BCBA888;=AABBBCBBBD?CBBBBA>@>BC@BBCBAB
@ATNG8:00219:05784
GATGGTAGGTGCACATGAGTGTATCCAGAAGATCAGGAACTCTAGAAGAATTTCAGATTTTTAACACGAGAGTAAACGTAAAAATAAGGTTTTACAAGACTCACGTTTAACAATATTGCAGCAGTACGCACACAATCGAAGCGCAGTAAGGATGGCTAGTGTAACTAGCAAGAATACCACGAAAGCAAGAAAAAGAAGTACGCTATTAACTATTAACGTACCTGTCTCTTCCGAAACGAATGAGTACAGAGATACGATATGTCTACCATCGCAATTGCCTAGTCT
+
/8::7=<C=@@A=555;;;>CCCCGA;::;?94/7:)/)/8//499355.55)44445@@@+@9;;<;99;5555)5555555$5<9?<@@@2@?>:==@@?C@:;;(::===BA@=A??>@BBBBCAABCBBB?BBBB>@ABBBEBB?BAC@@?ACBBBBBB?BCBDBB>BE@BAA>ABBBD>B?@=?CCDC3CE?99:?AABBB@C===AB=B<@?C;;8;BAABBA@C?@AD>B@@=@?CAAAA???BBBBCBCDBBBBBBFB<>>A>>>9=8;;5;>?888
@ATNG8:00231:05800
GATGGTAGGAGACACGTCGCACACGTACTCATTCGTTTCGGAAGAGACAGGTACGTTAATTAGTTAATAGCGTACTTCTTTTTCTTAGCTTTTCTGTGGTATTCTTGCTAGTTTACACTAGCCATCCTTACTGCGCTTCGATTGTGTGCGTACTGCTGCAATATTGTTAACGTGAGTCTTGTAAAAACCTTCTTTTTACGTTTACTCTCGTGTTAAAAATCTGAATTCTTCTAGAGTTCCTGATACTTCTGGTGTCGTCTATCATGTACTACCATCGCAATTGCCTAGTCT
+
CBBD@CCC?BB996=====CDA@@BA@ABBCC@CCCD>DJ@CABB@BBA@<@C><<6<+0)0//)/598:??885?=98888$371333333&3337;6>:>8?@=@@@@:9:.899;<;>>;>AA8=8;887=;<<4;;@@;AA778><:::<::;:::8><<8<>8=9=@@;<;<>=)//////'/28.55222$2996:3:8555559:=0////(////8/609==C@@@@@@<>:=<;---6)-,707,,,,,,,29867798777:6?:<88@<@<>>;>A?<::
@ATNG8:00235:05782
GATTAGTGTGTCTCTGAGAGTAGTACTCATTCGTTTCGGAAGAGACAGGTACGTTAATAGTTAATAGCGTACTTCTTTTTCTTGCTTTCGTGGTATTCTTGCTAGTTACACTAGCCATCCTTACTGCGCTTCGATTGTGTGCGTACTGCTGCAATATTGTTAACGTGAGTCTTGTAAAACCTTCTTTTTACGTTTACTCTCGTGTTAAAAATCTGAATTCTTCTAGAGTTCCTGATCTTCTGGAGATATCATCAGCGAGCTACCATCGCAATTGCCTAGTCT
+
9:4.4::9;:<=666=@<@9966>999;5:05>@B>CC?B?BBCDBCC@CCCBB?D?AACBAC@CCFCE::0B:00000*00+/7;@8BBCC?CCB?@B9;;ACDE?CDB@@@AA=ABC?B@BBBBAB@@=@BBB?DCBBDBBBCCCCCBCBB?CAA?AC?B?BBBBBBCBB>BBBBB7B;@5<;;;;*;CDCC=;;GDCCFA@@5;;;;*;@@BB?C?BB?BBBBBBB?C@BCBCBC;@@A7;;BBABDECCBCBBBEBBBB?B;;;AB@CABB@BBB@AA
@ATNG8:00242:05807
GATGGTAGGACGAGCGTCTGAGAGGTACTCATTCGTTTCGAAGAGACAGGTACGTTAATAGTTAATAGCGTACTTCTTTTTCTTGCTTTCGTGGTATTCTTGCTAGTTACACTAGCCATCCTTACTGCGCTTCGATTGTGTGCGTACTGCTGCAATATTGTTAACGTGAGTCTTGTAAAACCTTCTTTTTACGTTTACTCTCGTGTTAAAAATCTGAATTCTTCTAGAGTTCCTGATCTTCTGGTGAGATATGCATGATGCTACCATCGCAATTGCCTAGTCT
+
/:;;=B=A@CCBAB>?969A@@AB?BBBBBBC?A@AC?CBC@CBBCCCD@BBCCC@C@CCCB@C@CCCFDDCCC@BBBBB1BC@CBCC>BBBC?DCC?CC:;;ACCD@DCBBBCCC?BBC?C@DCCCBBBC?BCBB?CCBDBBCCCDBBBAAAC@CBB@CB>@>@CCCBBCFJ@CBCCB:B>E=;;;;:*:ABCD?CCGCCCBBCB@DBAB2BBBBBACACC?BCCCCBB?C?CCCBBB=@@CACDCBBBBCCBBBCDBBBBBB?B998BB@D@BB>BCCCCB
@ATNG8:00246:05808
GATGGTAGAGTATCATGTGTATCTCCAGAAGATCAGGAACTCTAGAAGAATTCAGATTTTTAACACGAGAGTAAACGTAAAAAGAAGGTTTTACAAGACTCACGTTAACAATATTGCAGCAGTACGCACACAATCGAAGCGCAGTAAGGATGGCTAGTGTAACTAGCAAGAATACCACGAAAGCAAGAAAAAGAAGTACGCTATTAACTATTAACGTACCTGTCTCTTCCGAAACGAATGAGTACGAGAGAGCACACGTGTCTACCATCGCAATTGCCTAGTCT
+
45885:;BBBCC;;@666=?@:9:@4554399:<==?B@CBDCCCC@DD=A=?B@99999*9>BCCCCCCCCB@8AB:;;;;(<<<<566606D@<@BBBCCBBB@B@CC?BBC@CBBBBBCCCCCCCCCBD@CCDD?B@@@CCCC?C?B@@>@CCBBCCC?BBDCBB>AC?AAA<==BBA8@=<888888.8A?CB@@CDDBB<><?@??596:=BBB?AAAAAAA?@?AAA<ACD?BABBBBAAADCBAAACBAB@BBBBBBB>A888AA;?=BB?BCB:::
@ATNG8:00206:05859
GATTAGTGTCATATGAGAGTGTGTACTCATTCGTTTCGGAAGAGACAGGTACGTTAATAGTTAATAGCGTACTTCTTTTTCTTGCTTTCGTGGTATTCTTGCTAGTTACACTAGCCATCCTTACTGCGCTTCGATTGTGTGCGTACTGCTGCAATATTGTTAACGTGAGTCTTGTAAAACCTTCTTTTTACGTTTACTCTCGTGTTAAAAATCTGAATTCTTCTAGAGTTCCTGATCTTCTGGAGATATCATCAGCGAGCTACCATCGCAATTGCCTAGTCT
+
@@A@CCCCCBABBCDBBCCCFCCCCBCBCA?BBBC>DD?B?BBBBCBB?BCCCFAC@CCCC@A>BCCCCDCCC?CCEDD1CB?BACD>DDBB?BCC?DC?;;;DCEACCCCCCCC>AA@?A@EDBBBCCC@CCCD@BBBCCCCCBCCCCCAAA@CBB?BB?B?ABBCBBBDD@CCDED;C@C?AAFCC5BBBCC>CCBCCBBAAA?BBBB2BBBBB@B@BB@CCBBBBB?B?AADCCD?BBC?BCCCCCCCDCCBCCCFCB::6::;;AA?D@AA>@CCBBB
@ATNG8:00208:05818
GATGGTAGGTGCACATGAGTGTATCCAGAAGATCAGGAACTCTAGAAGAATTCAGATTTTTAACACGAGAGTAAACGTAAAAAGAAGGTTTTACAAGACTCACGTTAACAATATTGCAGCAGTACGCACACAATCGAAGCGCAGTAAGGATGGCTAGTGTAACTAGCAAGAATACCACGAAAGCAAGAAAAAGAAGTACGCTATTAACTATTAACGTACCTGTCTCTTCCTAAACGAATGAGTACGATGAGATCTCGTGTGCTACCATCGCAATTGCCTAGTCT
+
44445<;;=@D966=><@<AB?@@?<@@@?BBB@@@=@=;;;BBBC@CCAC@DCA;;;;;*;=ABDCCGDFCBB0;;;;<;<*<@>@>AAA4ABA?BBBBCBB@@=@?BC@@??@EBAABCCCCCCCCBBCC@CDBB>B@CA?@@@<@?A:::;BCBBBBC@CCCAAA?CD?BBC=A@CDD=ABB@?????.?A>BBBBCCBBB?C?@@??794:?ABB?@@@@@A@?A?BBB>CCC?BBBCDCBAAABBCBBBBBBBBCAA=@@<@===AC@B?BB@BCC;;;
@ATNG8:00210:05816
GATGGTAGAGTACAGTGTAGTAGACCAGAAGATCAGGAACTCTAGAAGAATTCAGATTTTTAACACGAGAGTAAACGTAAAAAGAAGGTTTTACAAGACTCACGTTAACAATATTGCAGCAGTACGCACACAATCGAAGCGCAGTAAGGATGGCTAGTGTAACTAGCAAGAATACCACGAAGCAAGAAAAAGAAGTACGCTATTAACTATTAACGTACCTGTCTCTTCCGAAACGAATGAGTACTATAGACTATCTGAGACTAATCGCAATTGCCTAGTCT
+
9<<@=>@ABBBBB?>>?DAAAC@;;15;<85:9A@@<A>AAA@@?C8;8?A437;73777$72;8:B==@:88>8874<<<;*55269>@@2@???BCDCCA@@D@C@CB@BAA?BB@@AB966=?>566<@8<0//6;///77:<<>:>00+0>;<<9;><>A@?:B=@A?B:807<<<8333477;;;.;@>BBB?@>>A@=B5:6//)/5//0>=9;?555:;5:+//9(///(/68;@><>ABB;88:AA??9878373,33339,3,33,33;666
@ATNG8:00215:05858
GATGGTAGTATCTGTCTACGAGAGCCAGAAGATCAGGAACTCTAGAAGAATTCAGATTTTTAACACGAGAGTAAACGTAAAAAGAAGGTTTTACAAGACTCACGTTTAACATATTGCAGCAGTACGCACACAATCGAAGCGCAGTAAGGATGGCTAGTGTAACTAGCAAGAATACCACGAAAGCAAGAAAAAAGAAGTACGCTATTAACTATTAACGTACCTGTCTCTTCCGAAACGAATGAGACACACTCTCATATGACACTATCGCAATTGCCTAGTCT
+
@ABC@EDCC;<;BHEDCBBBCCBBB@CBB?BBCCCB?B@CCC@??D@DD?C??@?@@@@A2B>BBBBBBBBBBB9@?@@@AA2AC@EACCC;CCC@CCCCBAA;;;0;=A@BAA>?BBBCBCCFCCBBCCCC?BB@@=@BBCCCCD?C@CBB?BCDECEBB>???@AA=AB?::9;?>@AA;@?>;::9:9:%:A;999?@><==5;5;>>@<@<@@D;;7:A?????@C@CCD>BBB?BBBBBBBBBBBBBBCBAAA;;;?AA>==@B=C7;;<?;::;;
@ATNG8:00222:05840
GATGGTAGATACGTCGCTGATACACCCAGAAGCATCAGGAACTCTAGAAGAATTCAGATTTTTAACATCAGAGAGTAAACGATTAAAAAAGAAGGTTTTTACAGACTCACGTTTAACAATATTGCAGCAGTACGCACACAATCGAAGCGCAGTAAGGATGGCTAGTGTAACTAGCAAGAATACCACGAAAGCAAGAAAAAGAAGTACGCTATTAACTATTAACGTACCTGTCTCTTCCGAAACGAATGAGTTCATAGATATACGTATAGCTACCATCGCAATTGCCTAGTCT
+
00//)/7--////-----/<99A000+0772///9744.93>>?ABAA?BB>A=@A?<??>=,;5000///866876:16///*/;;;;%//*/15:::*:3337...752..'.266(...).335;::?778@@AAAA<====:=?@@>=>@;A;A>>7:9A56569;799=;=8=A:;;;388A@E;DBC;;;;:8(33.....6678905056785:6:9=6625=5:::;?A=??C?CCB>AABBB?BBDCCBBAAABBBABBABAA><==;;;>;>:<<7===;;;
@ATNG8:00222:05855
GATGGTAGCGCGACGAGCGTAGACCCAGAAGATCAGGAACTCTAGAAGAATTCAGAATTTTTAACATCGAGAGTAAACTGATAAAAAGAAGGTTTTACAAGACTCACGTTAACAATATTGCAGCAGTACGCACACAATCGAAGCGCAGTAAGGATGGCTGGTGTAACTAGCAAGAATACCACGAAAGCAAGAAAAAGAAGTACGCTATTAACTATTAACGTACCTGTCTCTTCCGAAACGAATGAGTACGTGTGCGACTTGTCTCCACATCGCAATTGCCTAGTCT
+
4444.44899////997;;;;<;<<066>7<9;999493994444;5:9696:://)/666'63////933//668/5--,,,666',*(,,555+--948676766//*/5;;17786:888A@;@A@ABBAAAA>BBAD@BB977A>>6<177?<>;>70//>;>;=<;=6:<85579==;;;1:<<9=BBBA.772522277666261222626288>>?9>==@??@>A<?@B<@@@=@?@@AB::0;0/0<===:===AA?BAA9989929<9939@A@@A
@ATNG8:00226:05850
GATGGTAGTAGTACACTAGTCATACCAGAAGATCAGGAACTCTAGAAGAATTCAGATTTTTAACACGAGAGTAAACGTAAAAAGAAGGTTTTACAAGACTCACGTTAACAATATTGCAGCAGTACGCACACAATCGAAGCGCAGTAAGGATGGCTAGTGTAACTAGCAAGAATACCACGAAAGCAAGAAAAAGAAGTACGCTATTAACTATTAACGTACCTGTCTCTTCCGAAACGAATGAGTACTATAGACTATCTGAGACTACCATCGCAATTGCCTAGTCT
+
@@@A=BBB;;9?;====BBBE;;:@<AAB?BC@>>B5;4;<BBBCC@CC@C?AA@@@DBC5C@CCCCCCCB@A@;>=@A@@@,@@<@5;;;6;CCAEBABBBDCC@B?BB?BCC?AABBBCEEBBBCCBBBC?CBBB?BABBBCAB>B@BBB?BCCBBBBB?AAACCC?BB?BAA799BBB=@@@<===??.?A?B>>>BAAAA=?7;;AA7;7;@BAA?BB::;BB?B@BBA=AAA<AABBCBBCCC>>><;;@BBCBBAAABD@B:::CA?B?::8:BCA??
@ATNG8:00235:05814
GATGGTAGTGTCATATGAGAGTGTGTACTCATTCGTTTCGGAAGAGACAGGTACGTTAATAGTTAATAGCGTACTTCTTTTTCTTTGTCTTTCTGTGGTATTTCTTGCTAGTTACACTAGCCATCCTTACTGCGCTTCGATTGTGTGCGTACTGCTGCAATATTGTTAACGTGAGTCTTGTAAAACCTTCTTTTTACGTTTACTCTCGTGTTAAAAATCTGAATTCTTCTAGAGTTCCTGATCTTCTGGCTCTCGTAGACTGATACTACCATCGCAATTGCCTAGTCT
+
00//17///AA?:;;;=BCDAAACBB:;;99A=BBCC>BB@=9A<<<BBB?BABAB?B?BBBC=A<B@@::///9)/////$/77.444;<04559828333(3;4444:@A@CDDCCBBC@A@@=@<@BBCCCCC?CBBB?BBBBBBBBBBCBAADCC?CCB@BCAGACCCAAABBB?C<;;;.<=C5;;;;;*;BCDD?A000@=000:2:9::(:9995257@B=@@B;;9B8A<BBBA>>69;;6;@@AAACCBBBBCCBAAA;;7;CA;<;7;7;C?CCCBCC
@ATNG8:00237:05825
GATGGTAGAGAGAGCTCTCTCATCGTACTCATTCGTTTCGGAAGAGACAGGTACGTTAATAGTTAATAGCGTACTTCTTTTTTCTTGCTTTCGTGGTATTTCTTGCTAGTTACACTAGCCATCCTTACTGCGCTTCGATTGTGTGCGTACTGCTGCAATATTGTTAACGTGAGTCTTGTAAAACCTTCTTTTTACGTTTACTCTCGTGTTAAAAATCTGAATTCTTCTAGAGTTCCTGATCTTCTGGTGAGATATGCATGATGCTACCATGCAATTGCTAGTCTA
+
77--(--,,,---889==@@?:55:@;?@CCC@C<;;05<.5.6599<;:5;;:<<9><><>;.405::<==<8;2333333#33,3333(338;<>800(0;,//969939???BBBBABB>=D:==>;;:;><@@@@7;<@@@>>;;;;;BA===:8889;:5;7<===888@@7;;AAB6B=A5;;;;:*:>;;;3;>>>@@@@@@<<===,=///=6<7>B=AAAAAAA<A<A??;77,//:7==;??B???@@D>;;<=?@@:>==;717566,,,((((
@ATNG8:00243:05834
GATGGTAGGCGAGAGTGAGACGCAGTACTATTCGTTTCGGAAGAGGACAGGTACGTTAATAGTTAATAGCGTACTTCTTTTTCTTGCTTTTCGTGGTATTCTTGCTAGTTACACTAGCCATCCTTACTGCGCTTCGATTGTGTGCGTACTGCTGCAATATTGCTAACGTGAGTCTTGTAAAACCTTCTTTTTACGTTTACTCTCGTGTTAAAAATCTGAATTCTTCTAGAGTTCCTGATCTTCTGGGTGCGCTACAGTCTCTCTACCATCGCAATTGCCTAGTCT
+
555<7<;<6::..---777799<<<;;;;;>:<<?>6>>6727//)//;<7<=<9;2:29955.5499:==<<<<69==99(99.44:<<&4/77)//;2774999844.4888;;<<6<<=8<6;8//////493334333;::8533845-,,,(**,(,-55.9666<==6626==<<050626@@@@+>>DCC>AABCBBBA;;5;;;;);@@@A>@?AC?BBBDABA@CGABBBCC>AACC=BBBCCBBBB@@@BA@@CCC9;;@@@@=A=BBAECBBBB
@ATNG8:00216:05882
GATGGTAGGCGACATACATACGCGCCGAAGATCAGGAACTCTAGAAGAATTCAGATTTTTAACACGAGAGTAAACGTAAAAAGAAGGTTTTATAAGACTCACGTTAACAATATTGCAGCAGTACGCACACAATCGAAGCGCAGTAAGGATGGCTAGTGTAACTAGCAAGAATACCACGAAAGCAAGAAAAAAGAAGTACGCTATTAACTATTAACGTACCTGTCTCTTCCGAAACGAATGAGTACCTCTCAGACGCTCGTCCTACCATCGCAATTGCCTAGTCT
+
----0655059:555<<=;A;>@==.595::;>CC>B9A@BBA;;5;@=@=@@@BBBBB1C9::CCCCA@@BB<BAAAA@A0AA=A=@@@3;;;=ABBBB@@;;6;?DB?BDC=@@BBCCCBBDBBBAAED@BBCC?@ABBBBBC@C?B;;9;CCABBBB@BED@@@@@?=?BA9==777.3998777798%8?9;?=CB=DBB@B?AAB>:=9==;;;?BDDCBDE@C?BCB=BBC?BBCBBBB?BBBAAAA:::A???=8=<<7<:877<8<6@@>B??>@@
@ATNG8:00216:05903
GATGGTAGGTGCCATGAGTGTATCCAGAAGATCAGGAACTCTAGAAGAATTCAGATTTTTAACACGAGAGTAAACGTAAAAAGAAGGTTTTACAAGACTCACTGTTAACAATATTGCAGCAGTACGCACACAATCGAAGCGCAGTAAGGATGGCTAGTGTAACTAGCAAGAATACCACGAAAGCAAGAAAAAGAAGTACGCTATTGACTATTAACGTACCTGTCTCTTCCGAAACGATGAGTACGATGAGAGAGCTCTCTCTAATCGCAATTGCCTAGTCT
+
=<>:5:<=?@A@?BB=====BEKD@CCCABBBB@?;?5;;9:;49.5:5:7;AC@@AA@2A?BBBBBBBBBDE>BB@AAA@.@A<@:@??2@@A=@@=@@>///:5617;5;:;0599;;;;=886<==988:=?BK>;;:?AAAB<@;?7859DAA?A??;?BAAAB@BF?AAB@DBBCB=?>;9=@CCC/==9=;;;>>8885;;=?@@=A=>>>;;7;>>>???<A<A==6;000;;@@AAAB9::BCBCCB<;;A???@<>BCB@<@9@@<@BB==>
@ATNG8:00217:05874
GATGGTAGGACGAGCGTCTGAGAGGTACTCATTCGTTTCGGAAGAGACAGGTACGTTAATAGTTAATAGCGTACTTCTTTTTTCTTGCTTTCGTGGTATTCTTGCTAGTTACACTAGCCATCCTTACTGCGCTTCGATTGTGTGCGTACTGCTGCAATATTGTTAACGTGAGTCTTGTAAAACCTTCTTTTTTACGTTTACTCTCGTGTTAAAAAATCTGAATTCTTCTAGAGTTCCTGATCTTCTGGATATACTCATGTGCACCTACCATCGCAATTGCCTAGTCT
+
5;;;7=9524;94:444:?@?BBB>A@?@@9:2:=<>5?A?B@CC@@@DC@CCCCC@C?BBCD=A>ABBBCCBBC>;;;;;;%;;59@BC=BBCC=B6946>=>@@CCC@CCCCCC;;5;;<5;@BBBBDDCC?BBDC@F;;;C@@@BBBBCBBBC@CCB@CCAE?ABBBBBCCE>A;;<;.;>C>;<<<;;%<C@@@6<<@@B@@;@>.99994$9<<95768<<9<BBCBBC@C@BBBCCC>@@A@CBBBBBBBA:;;@@AA>?@@>A;;::B=@=BCBCDDDBC
@ATNG8:00220:05877
GATGGTAGTATATCGCGTCGCTATCCAGAAGATCAGTAACTCTAGAAGAATTCAGATTTTTAACACGAGAGTAAACGTAAAAAGAAGGTTTTACAAGACTCACGTTAACAATATTGCAGCAGTACGCACACAATCGAAGCGCAGTAAGGATGGCTAGTGTAACTAGCAAGAATACCACGAAAGCAAGAAAAAAGAAGTACGCTATTGACTATTAACGTACCTGTCTCTTCCGAAACGAATGAGTACATAGATATACGTATAGCTACCATCGCAATTGCCTAGTCT
+
88=8.44;9<:>>===>==BAAA@>9;;?:;A@;;99;69;:9=992495=:;>:99999'9;@ABCCCCCCCD;?A;;;;;*9;4:9DDE9CCC?A@AAAAB;;9;?BC@CCC@CD@?ACDCBCCCAAADG@CBCC>BBBBBBBC>B?B@@=@BABCDBB@AABBCB?BC@CBB?AA???8?==9====<?'>A?BBBBBBBBB?B@?>;==@<AB>=><@A@@>>><@=>>>7==>:>>>>>AAAA???AAAAAA>>>A;;;>>:=::;;;5;5;?<ABB@@>
@ATNG8:00220:05894
GATGGTAGCACGAGTCACTCATATCCAGAAGATCAGGAACTCTAGAAGAATTCAGATCTTTAACACGAGAGTAAACGTAAAAAGAAAGGTTTTACAAGACTCACGTTAACAATATTGCAGCAGTACGCACACAATCGAAGCGCAGTAAGGATGGCTAGTGTAACTAGCAAGAATACCACGAAAGCAAGAAAAAGAAGTACGCTATTAACTATTAACGTACCTGTCTCTTCCGAAACGAATGAGTACTATGTAGAGCTCTATACTACCATCGCAATTGCCTAGTCT
+
44557<;;A/////////:<=666=:<<<9<99555.5799;6666:>;6>8/////7793;599<555;;::>6556>?>=+;;909.444&4;;75655<><<<9=?AA=??@>AA>=@CDCBBCCBBBCC@ED;:9;ECCBCBB?B?BA@?@CDDDCCC@CDCCCB?BB?BCH=@@BA@:AAB?BDDDD3BB?AAABBCCCC7979ABB??;?BBBB@CC@A@AA>A=AAA<BEC?BBCCBBBBCBBBBBBBBBBBBBBCB@@<@888>B@EABB?BBBBBB
@ATNG8:00221:05867
GATGGTAGTATCTGCACACTCTGTCCAGAAGATCAGGAAACTCTAGAAGAATTCAAGATTTTTAACATCAGAGAAGTAAACGATTAAAAAAGAAGGTTTTTACAGACTCACGTTAACAATATTGCAGCAGTACGCACACAATCGAAGCGCAGTAAGGATGGCTAGTGTAACTAGCAAGAATACCACGAAAGCAAGAAAAAGAAGTACGCTATTAACTATTAACGTACCTGTCTCTTCCGAAACGAATGAGTACGAGAGAGCACACGTGTCTACCATCGCAATTGCCTAGTCT
+
;;44398899554<<<;;;;666;;7;;=7</////)//)--9///8785053//)//69::):6/3333/6//(/-55,5---(/::;;&;;*/(3777'7///://.44//(.275/5553667;BCCEBBBE?@?>B?CCCC?B>:::<<=8@=A?>:>A??>>>A:>=A>>><@@====;===@A:@@A=@@@@@/>A6858<87588(/)/5575;59>CBC@CB?@@BA>A?AAA<AAA=BBBAAABBCCBBAAABAB?@@BACB??;?>::9A=B<@A>@A@?::
@ATNG8:00223:05907
CGATGTAGTGTCATATGAGAGTGTGTACTCATTCGTTTCGGAAGAGACAGGTACGTTAATAGTTAATAGCGTACTTCTTTTTCTTGTCTTTCTGTGGTATTCTTGCTAGTTACACTAGCCATCCTTACTGCGCTTCGATTGTGTGCGTACTGCTGCAATATTGTTAACGTGAGTCTTGTAAAACCTTCTTTTTACGTTTACTCTCGTGTTAAAAATCTGAATTCTTCTAGAGTTCCTGATCTTCTGGACAGAGTGTGCAGATACTACCATCGCAATTGCCTAGTCT
+
(----5--/<<<<<;;;666>>@>>===55547<88:344.57<:;5555.555557=5;;=@;@:?@>;;;;=;754444$4=8400@>500000)//=7<<8<5338;9>?BAAAED<>CC@C?BBBAA?BB6;:9>=@AAAB@9:66@566;;;9><<8=>9?<?>BA>>>00,00?>?3>:@<?CDCD0>=9:9.9999777///)/:::(9<<6626:>>7<<>B=BC@D?BAE@@?=@>>;>CAA@@@AACCCBCBB;::@=@9999>:@:>?<<==BCC
@ATNG8:00225:05866
GATTAGTATAGAGCTCTACATAGTACTCATTCGTTTCGGAAGAGACAGGTACGTTAATAGTTAATAGCGTACTTCTTTTTCTTGCTTTCGTGGTATTCTTGCTAGTTACACTAGCCATCCTTACTGCGCTTCGATTGTGTGCGTACTGCTGCAATATTGTTAACGTGAGTCTTGTAAAACCTTCTTTTTACGTTTACTCTCGTGTTAAAAATCTGAATTCTTCTAGAGTTCCTGATCTTCTGGGCAGACTCTCACACGCCTACCATCGCTATTGCCTAGTCT
+
ABC?BCACADCCCDBBBBCDCCCCBBCCBB@AGGE>CC?C@CCCBBCC@ECC@@>@?BBBB?B>AABBBBBBB?AABAB3AB?BBBB=BBCC?BBE?BB<?>?CCC?BBCCCDCC?AAA<A<???A@@@@<>>AA<AAA@@??>>=>><:::;<>>><BB=B7;;@@@@@@@<@AAAA2>5;188AAC.;;>@K;B>>?>>??@@<@BBD/?;;;F=D=8838>>=?>><>=AA@@AA<>>>A:@:;:>>>>>CCA@@A<@?@<;:;9>6665995<:::;;
@ATNG8:00227:05874
GATGGTAGTGTCAGTGCGCGTCGTCCAGAAGATCAGGAACTTCTAGAAGAATTCAGATTTTTAACACGAGAGTAAAACGTAAAAAGAAGGTTTTACAAGACTCACGTTAACAATATTGCAGCAGTACGCACACAATCGAAGCGCAGTAAGGATGGCTAGTGTAACTAGCAAGAATACCACGAAAGCAAGAAAAAGAAGTACGCTATTAACTATTAACGATACCCTGGTCTCTTCCGAAAACGATGAGTACGTGTGACGTACGTGAGCTACCATCGCAATTGCCTAGTCT
+
49557<;;ABCCC@<<<<<;;;6667;;;7<///--(-(,,(,---5088161///77;;;+747==/////////&//4<<??+==5:.555&5;;7>666<@??@6949@;?::49?==@?@B?BBA:99@@=?:9:4:;<00///)/)//4.48::====9<<<;99433,3//4:///;5;88178;;?./0)///.77855,2,2776262.../.77...(25522,.49999+3....7522222955:<<8343<888::::6:;;88;3<,37.3??BB@
@ATNG8:00229:05866
GATGGTAGATATATGCACGCTCTACCAGAAGATCAGGAACTCTAGAAGAATTCAAGATTTTTTAACATCGAGAGTAAAACGATAAAAAAGAAAGGGTTTTTACAAAGACTCACGTTTAAACAATATTCAGCAGTACGCACACAATCGAAGCGCAGTAAGGATGGCTAGTGTAACTAGCAAGAATACCACGAAAGCAAGAAAAAGAAGTACGCTATTAACTATTAACGTACCTGTCTCTTCCGAAACGAATGAGTACTACTCTCAGAGACACACTACCATCGCAATTGCCTAGTCT
+
;;44398;<BBABB@@C<69=>=00+///49::///)/)-55-//;6:8050--(---9999&817768:33373333&333338888$998/8;(3333$333;.7833366666'22'25.2221668?@BC:;;BBAABC?ABBB=@@?>??@?:A?A@@<@A@AAAAB>BBBBBB@CC@>>>=@@@@?7???<@CDDE2AA>ACAACAA=<4:6;=AA3858ABBB@CCAA@99293:::/8@@=ABBCCCCCEDBBBBCEEBBBBEBBB?;6;;;;;@>?>AC@CCCBBC
@ATNG8:00233:05894
GATGGTAGTAGTACACTAGTCATACCAGAAGATCAGGAACTCTAGAAGAATTCAGATTTTTAACACGAGAGTAAACGTAAAAAGAAGGTTTTACAAGACTCACGTTAACAATATTGCAGCAGTACGACACAATCGAAGCGCAGTAAGGATGGCTAGTGTAACTAGCAAGAATACCACGAAAGCAAGAAAAAAGAAGTACGCTATTAACTATTAACGTACCTGTCTCTTCCGAAACGAATGAGTACTGTATCTATGTGTGCGCTACCATCGCAATTGCCTAGTCT
+
@@<<39494;5::<<<<=>>>@9668===9=A@@;;7;=BBAA@;D@CC@B?BCBABAAA0A5;;AABBBA;::/:B;;;;:*5C;@7ADG;HCC@CACBB@@00-/7>:;?@A?ACCCCCICAABCCCBB@BBBC>@@BBBDDD@D@C;;:;BBBBBBC>AAACBB?BA=;;;000@@@8@@B>AAA@@@'@@>??>@AAAB>;?:??>><?=AACBA=A???AAE?E@CDD=BBB?BCC>?>BAA@BBBBBBBBB@@@?????:>==;;?@D=@@=?AA:::
@ATNG8:00244:05894
GATGGTAGTGATACAGATCAGACACCAGAAGATCAGGAACTCTAGAAGAATTCAGATTTTTAACACGAGAGTAAACGTAAAAAGAAGGTTTTACAAGACTCACGTTAACAATATTGCAGCAGTACGCACACAATCGAAGCGCAGTAAGGATGGCTAGTGTAACTAGCAAGAATACCACGAAAGCAAGAAAAAAGAAGTACGCTATTAACTATTAACGTACCTGTCTCTTCCGAAACGAATGAGTACGATGAGATCTCGTGTGCTACCATCGCAATTGCCTAGTCT
+
:9:A9<ACCBBBCBCCBBABCJDBB?ABC<A@B@B>:@<>A@;;5<9<?9A>??885?>=+=68=<=CCB@997)8>@>===0>A=@=BBB:BBB@DBCCCCC::9;AEF?BAD?BBCCCBBBBCBCCDDCC?CCCC?BABBAA??<@@DBB?BBCCDCAA=@@AAAC?CC@AAA<??CDF=@>>;998888%8A<@>??BCAAB:>8::>>1818>A@@<@@???A@=@=AAA=BBB@DBCBBAAACDCDCB?::==<===>=BA=B>>>>B?B@CB@BCC???
@ATNG8:00244:05904
GATGGTAGAGTATGCATGTGTATCTCCAGAAGATCAGGAACTCTAGAAGAATTCAGATTTTTAACACGAGAGTAAACGTAAAAAGAAGGTTTTACAAGACTCACGTTAACAATATTGCAGCAGTACGCACACAATCGAAGCGCAGTAAGGATGGCTAGTGTAACTAGCAAGAATACCACGAAAGCAAGAAAAAAGAAGTACGCTATTAACTATTAACGTACCTGTCTCTTCCGAAACGAATGAGTACGAGAGAGCACACGTGTCTACCATCGCAATTGCCTAGTCT
+
44::5<::799://///79>;;666<4956:<<<?5:09;??BBC@@?@CAC@BCCCDDGD1@=@BBBBBCBCCK>CCBBFDD5BA?A@CCC9BBB@FCCB@A@BB?B@CC@CCB@CBBBBCBBBCDBBBECB?BDCC@CBCBCC;;7;@CBC@CBBBCFDC@CCCCCC@CC???@?AA???8<<;<778788$8787<:>=;::6)/)/858.3/37?@B?CC@@@AA>A>AAB<AAA?BBBCBBBCBBBB????>>@A@C@@>>??B???BB?B@CC?CCC;;;
@ATNG8:00247:05893
GATGGTAGCACACGAGATCTCATCGTACTCATTCGTTTCGGAAGAGACAGGTACGTTAATAGTTATAGCGTACTTCTTTTTCTTGCTTTCGTGGTATTCTTGCTAGTTACACTAGCCATCCTTACTGCGCTTCGATTGTGTGCGTACTGCTGCAATATTGTTAACGTGAGTCTTGTAAAACCTTCTTTTTACGTTTACTCTCGTGTTAAAATCTGAATTCTTCTAGAGTTCCTGATCTTCTGGTATACACACTCGCTCGCTACCATCGCAATTCCTAGTCT
+
55;@<<@ABDBAABCBBCDFHCC>BBABAB@@?AGDF>CCAF?CBCDCCCGCAA=B9=<=BC>866;;:<<<8<633333$8:::???1;?@A?BBAACC8::8AAA?BBBCBBBB?BAB795:A>@B;;;=AA??<>>>@@@BBCCCBCC>>>7;;;:?>18189;=<9>88256889+72638:;<;.6;666.6-----4759+222&2688:5949949:777:>1515777??<???<AA@>>>;;;;;==?>;;;==:>@B?>>5;5:5:>>?A?
@ATNG8:00201:05952
GATGGTAGACACGTGTGCTCTCTCGTACTCATTCGTTTCGGAAGAGACAGGTACGTTAATAGTTAATAGCGTACTTCTTTTTCTTGCTTTCGTGGTATTTCTTGCTAGTTACACTAGCCATCCTTACTGCGCTTCGATTGTGTGCGTACTGCTGCAATATTGTTAACGTGAGTCTTGTTAAACCTTCTTTTTACGTTTACTCTCGTGTTAAAAATCTGAATTCTTCTAGAGTTCCTGATCTTCTGGTATGACTAGTGTACTACTACCATCGCAATTGCCTAGTCT
+
:;587=:>A>A9:5=;;9;<6559=9596?AC@CCCI>CC@C@CAAAA@?5;99985:5:;9905>@998?999;7;:===+8849333(3:;<7B?<<800*000/8806:888:@A><985<9<A@=>=>?<@@BD<>>@;::>>A@D==888>:>>>=AB7;7;====????;>>=CA:A7:5:8;;;+;;;==-//88998;8865<<<+<///95;6AA<AAB>>=@<?;>>B@@?;>??;@AAA;;;@@@?>:;:==;6616///77171;;:>?@@@;
@ATNG8:00211:05926
GATGGTAGCACGAGTCACTCATTCCAGAAGATCAGGAACTCTAGAAGAATTCAGATTTTTAACACGAGAGTAAACGTAAAAAGAAGGTTTTACAAGACTCACGTTAACAATATTGCAGCAGTACGCACACAATCGAAGCGCAGTAAGGATGGCTAGTGTAACTAGCAAGAATACCACGAAAGCAAGAAAAAGAAGTACGCTATTAACTATTAACGTACCTGTCTCTTCCGAAACGAATGAGTACGAGAGTCAGAGCAGAGCTACCATCAATTGCCTAGTCT
+
<0998=<AB@696=?A@;;<9:058=:;69BAAAB?B?B@@@?;;69D:DABBBBDDDD5C@CC@A@ADA@??9????CCC2::3:39::*978138<89?=<<8?7;>8=;=8==>>>?CAD?>>AAAAA:==>>8<<>>>>?@=A=@@B?BBDBBB??;:9:@BB?DB?B@@<@@9::+:>@;?@AAA2AC?BAABBE===,/,///<6>;>A???8;;AA===8<8<<>6=:939<@<=>>;;;=;;;<@@?@AA979B>A4;:??8<8<?8>A@@@@
@ATNG8:00234:05922
GATGGTAGCACGACGACGACGATGTGTACTCATTCGTTTCGGAAGAGACAGGTACGTTAATAGTTAATAGCGTACTTCTTTTTCTTGCTTTCTGTTGGTATTCTTGCTAGTTACACTAGCCATCCTTACTGCGCTTCGATTGTGTGCGTACTGCTGCAATATTGTTAACGTGAGTCTTGTAAAACCTTCTTTTTACGTTTAACTCTCGTGTTAAAATCTGAATTCTTACTAGAGTTCCTGATCTTCTGGGATGTGTGCGCAGTGCCTACCATCGCAATTGCCTAGTCT
+
::457<;;A>>>:0///////59=?@@BBABCC@CAAA<CC?C?B666<<<:A?<<=;A9<<==:=8<;::8984405:===+;?>B@@@40///(/4:6::=@:@>>=00*/5767;8;7;A?:?;888::7;>:?@AA=AA=?>>A8::@<<<88;0///356064<@@@@@???567??>/>5;6;=BBB/@???A3:4;=888>>@@1888,8888?<@<??;>=D@@;9;;A;>==?>>7;=@D:A:88;<@>>?A???@7=<<6<///:;6:9=A=@>>;:;
@ATNG8:00235:05958
GATGGTAGCTCTGCTCTGACTCTCGTACTCATTCGTTTCGGAAGAGACAGGTACGTTAATAGTTAATAGCGTACTTCTTTTTCTTGCTTTCGTGGTATTCTTGCTAGTTACACTAGCCATCCTTACTGCGCTTCGATTGTGTGCGTACTGCTGCAATATTGTTAACGTGAGTCTTGTAAAACCTTCTTTTTACGTTTACTCTCGTGTTAAAAATCTGAATTCTTCTAGAGTTCCTGATCTTCTGGGTGCGCTACAGTCTCTCTATCGCAATTGCCTAGTCT
+
::::5:<<==B@@?AAC@;AB999@BAB@B9:298::3;>8>8;699@AB7;:AABAF@CBCD@CAECDCCCCBB<BABCC5AA?CBBB<<:;@=@@B?9:6:;>?AA?CC@@?@@@=?@@=@=@AAA;::@=@AAA>BB@AABBBBCCCBCCCC@E@@?@B@C@C@BBCCCCD@CCCCB3B4;59999:':=??@:@DABA@@>@>89===,>>>@D=A=AB?A@@@BBB<@=?AAAAA?C?AA;@CAA@DAAAEDBBBBAAB;;;;;4;;??=ABABB@
@ATNG8:00239:05945
GATGGTAGAGAGAGCTCTCTCATCGTACTCATTCGTTTCGGAAGAGACAGGTACGTTAATAGTTAATAGCGTACTTCTTTTTCTTGCTTTCGTGGTATTTCTTGCTTAGTTACACTAGCCATCCTTACTGCGCTTCGATTGTGTGCGTACTGCTGCAATATTGTTAACGTGAGTCTTGTAAAACCTTTCTTTTTACGTTTAACTCTTCGTGTTTAAAAATCTTGAATTCTTACTAGAGTTCCTGATCTTCTGGGCTGTCGTCTGGACTACTGCTGACTAATCCAGT
+
@@:;9=;;<?@@>?;555:665<<;;;;666>:@CCB>BGADABA@AA;;6;5<B>8<9@;<<7>5:544445;;9=C>==+447====6==<=04366.661///(/88067======>==8;?<A??782554:95505558777888;8853362......(..57797778;155:::.:+22'25775(7=>@?9?3;96808<<666(7676(65818=:;<AA<@???9>85555:788662557=0;5./-,,,220,,,,5566337553.52,22-
@ATNG8:00243:05928
GATGGTAGTGATACAGATCAGACACTAGAAGATCAGGAACTCTAGAAGAATTACAGATTTTTAACACGAGAGTAAACGTAAAAAAGAAGATTTTACAAGACTCACGTTAACAATATTGCAGCAGTACGCACACAATCGAAGCGCAGTAAGGATGGCTAGTGTAACTAGCAAGAATACCACGAAAGCAAGAAAAAAGAAGTACGCTATTAACTATAACGTACCTGTCTCTTCCGAAACGAATGAGTACTGCGTCTCACTCTCGCCTACCATCGCAATTGCCTAGTCT
+
4444.44:;<<<>>566;;;;<<;;:===5::;;99.5.5;=>==<699)/)///-77;;;$/)/;;;<><<;;;.;A;;;;;;$;:;;;949&444.4::88>:9:58:??7BAA4:>?8@@@@ACBBBBBCC?BBCC@CCCBBDDC@C@C::8;BBBBCBD@BBBCCC@CB>BAC@BBBAA;=<<89999:9%:>98:7BA=;<>*/*/6655379BBA?AA>??>?:=:??@<@@A>BCCBAB?????@@ADAA;;;ABB@CCCAC998?B4:89C?>C?BBB
@ATNG8:00206:05984
GATGGTAGTGATACAGATCAGACACCGAAGATCAGGAACTCTAGAAGAATTCAGATTTTTAACACGAGAGTAAACGTAAAAAGAAGGTTTTACAAGACTCACGTTAACAATATTGCAGCAGTACGCACACAATCGAAGCGCAGTAAGGATGGCTAGTGTAACTAGCAAGAATACCACGAAAGCAAGAAAAAAGAAGTACGCTATTAACTATTAACGTACCTGTCTCTTCCGAAACGAATGAGTACGAGAGTCAGAGCAGAGCTACCATCGCAATTGCCTAGTCT
+
<;AB@CB@@ACBAAC@@A@?<<>>>:90,/0//=<392/94555<7=<8?9887<<===,;9;??<?>BBBBC=??@BBBB2A@<?2;;;6;BBACCCBBA@00-07@<:?AB?BBCCABADCCBAADBCC@CCBB?BBCBCCBA@B@D;;;;CCCCCCB@@A@BCC@BC@BBB798BA@:><<9000000%0=:00/???@AB:=:<;==.817;@@@??>?@AAB@B@BBB=BBC>BB@??????AAAAABBBBBCBBB@@BB;>>?;;?=@=;:69@@@AA
@ATNG8:00221:06008
GATGGTAGCACGACACGACGATGTGTACTCATCGTTTCGGAAGAGACAGGTACGTTAATAGTTAATAGCGTACTTACTTTTTCTTGCTTTCGTGGTATTCTTGCTAGTTACACTAGCCATCCTTACTGCGCTTCGATTGTGTGCTTACTGCTGCAATATTGTTAACGTGAGTCTTGTAAAACCTTCTTTTTACGTTTAACTCTTCGTGTTTAAAAATCTTGAATTTCTTCTAAGTTCCTGATCTTCGGTCTAACTACTACTGTACTCTACCATCGCAATTGCCTAGTCT
+
/0547<:>>:<666<===666;:=>>>;:99;9995)55.58<955655.5=;997<055:>8<9<<CB@8733-333333$3988866.6///16//)3:7:9==3703@@>>>CB?BBB==8;;;<878:6;<8:29@<:<<<8765:<A8853998466392655598999465777*749177777)99<>C7=57722,286555-7<<=.99;977179/:9677547;6;6><<<8717;177550599///9888>A@???A<B???==8=:::5:AAAAA
@ATNG8:00236:05995
GATGTAGCTCTGCTCTGACTCTCGTACTCATTCGTTTCGGAAGAGACAGGTACGTTAATAGTTAATAGCGTACTTCTTTTTCTTGCTTTCGTGGTATTCTTGCTAGCTACACTAGCCATCCTTACTGCGCTTCGATTGTGTGCGTACTGCTGCAATATTGTTAACGTGAGTCTTGTAAAACCTTCTTTTTACGTTTACTCTCGTGTTAAAAATCTGAATTCTTCTAGAGTTCCTGATCTTCTGGGCTGCGCTGATATGCGCTACCATCGCAATTGCTTAGTCT
+
<;956;;;>@EDBCCBBBCDHHCCBBCCDCB?BEDG=BB?C@DCCCCCC@CCCCC@B?BCBB?B?AABBBBCCC@BBBBA2AA?BABB=A@BB=B;;8;C?BBDDBBBBCBBCCFE9::B?B?DDCCBDBD@DBAA=A@@ACBBBBCCFC:::B?BBB@CC?C@DDDDDGCCC@CCCCC;B?B>ABBBB0BAAAB>CCCCCDCCBB<@@@@,@<;;@5;5;A?BBCC@@@?B?AAACFF@BBCC=C@@A@C@@BDJBB;;;BAC@DBBBAA=A8;<B@BBBBB
@ATNG8:00205:06032
GATGGTAGCTCACGTACGTCACACGTACTCATTCGTTTCGAAGAGACAGGTACGTTAATAGTTAATAGCGTACTTCTTTTTCTTGCTTTTCGTGGTATTCTTGCTAGTTACACTAGCCATCCTTACTGCGCTTCGATTGTGTGCGTACTGCTGCAATATTGTTAACGTGAGTCTTGTAAAACCTTCTTTTTACGTTTACTCTCGTGTTAAAAATCTGAATTCTTCTAGAGTTCCTGATCTTCTGGTAGAGCGTGCATATATCTACCATCGCAATTGCCTAGTCT
+
;;557<;;AA@A:55=;;;=BBCCCCCAAABB>BDDD>CBB@AAA@@@@=@C@AA?B<@@@C:C669@@A??9=677777'8<:=3737&3<<=8B<A?BB?A>>?:949AAACCBB?BBB?C@==<995;;6<?@@<???A>>>==>AAAA===897849:4:58>AA@>?>A655>??.;1:399;<=/=;;;;1:7:797::9:-5566(7687A9>:=@<>AAA?@@<A:==>===8;;;:???>>>@@@B>====:;:??;>;;;;;5;:==8=@?::;
@ATNG8:00207:06054
GATGGTAGTATCTGCACACTCTGTCCAGAAGATCAGGAACTCTAGAAGAATTCAGATTTTTAACACGAGAGTAAACGTAAAAAGAAGGTTTTACAAGACTCACGTTAACAATATTGCAGCAGTACGCACACAATCGAAGCGCAGTAAGGATGGCTAGTGTAACTAGCAAGAATACCACGAAAGCAAGAAAAAGAAGTACGCTATTAACTATTAACGTACCTGTCTCTTCCGAAACGAATGAGTACGAGAGAGCACACGTGTCTACCATCGCAATTGCCTAGTCT
+
48::7==BBBBCE@666??BAFBCC@BBB@A;;0==>>+//://5>8<<7:3447;8;;;';1448====?::9/33:4444$4;8>:??>0=?;:?BCBBCBBB>A?BB?BBC>BBBABBBBAA@CABBBB?@@@@-000?@@AB@D>B;:8:@AABDCB@CB@@?B?AA=ABA?BBB==5;::6?ABAB3BC?BCB@@@?AC=D:>=AA=A=>>@00,00000/88=4<<@:@;<7<<??BBBBBBBA>?ACCBBB:88>===9>;;;=D=A=BB=A;;000
@ATNG8:00209:06010
GATGGTAGCGCGACGAGCGTAGACCCAGAAGATCAGGAACTCTAGAAGAATTCAGATTTTTAACACGAGAGTAAACGTAAAAAGAAGGTTTTACAAGACTCACGTTAACAATATTGCAGCAGTACGCACACAATCGAAGCGCAGTAAGGATGGCTAGTGTAACTAGCAAGAATACCACGAAAGCAAGAAAAAGAAGTACGCTATTAACTATTAACGTACCTGTCTCTTCCGAAACGAATGAGTACAGAGAGTACGATATGTCTACCATCGCAATTGCCTAGTCT
+
>?>85:<@@BBCCCDFDGFCDCCA@;BCB?CBBABB>B<@@A;;9B?AB?B@CC@?>DDC3C=??@@@@BBBBC=99;::::*;A=@?CFH<HEF@C:;;AAD;;8;@AA>AAA?BBABCBBABCBEBBBBA@ECAA>ACCCCDDC?C?CAA?BBBBBABC?CCCBBB>AAAAAA=@?BCB>BBB?BCCCD3>>18888@?AAB;?;??BB<@;>>@@@?BB:9:AA=A?BCC?BBB?BBBBCBBABA@@>BAC=A>AAA::96807==888=E>BC=AAA;;;
@ATNG8:00216:06040
GATGGTAGCGCACACATAGATACAGTACTCATTCTTTCGGAAGAGACAGGTACGTTAATAGTTAATAGCGTACTTTACTTTTTCTTGCTTTCGTTGGTATTTCTTGCTAGTTACACTAGCCATCCTTACTGCGCTTCGATTGTGTGCGTACTGCTGCAATATTGTTTAATCGTGAGTCTTGTAAAACCTTCTTTTTACGTTTAACTCTTCGTGTTTAAAAATCTTGAATTCTTACTAGAGTTCCTGATCTTCTGGACGACGCGGCACTGACACTACCATCGCAATTGCCTAGTCT
+
::5:9><>CEAA<==CCCDCCCABCAA??A@@<;;;4:B8@9>;555<:5;<5544969934046::@:866///(//8888+8=3@999+3<<5;1;333(7<5<<==;?8>?>???AA;=>@=@:@<://.332777A;552999:=<<==<;993.5.-(---'-(--77556;55,22777)5/5277===*=AAAB:B598==6<<>888*////(///)/9161;=9<==@>A>>;><?>@?@A<AAA=<:63----(-7897=;?>>>D=A<<=??;>5:;9=<<<=7
@ATNG8:00239:06041
GATGGTAGTGTCAGTGCGCGTCGTCCAGAAGATCAGGAACTCTAGAAGAATTCAGATTTTTAACACGAGAGTAAACGTAAAAAGAAGGTTTTACAAGACTCACGTTAACAATATTGCAGCAGTACGCACACAATCGAAGCGCAGTAAGGATGGCTAGTGTAACTGCAAGAATACCACGAAAGCAAGAAAAAGAAGTACGCTATTAACTATTAACGTACCTGTCTCTTCCGAAACGAATGAGTACACATCGTCGTGTCGTGCTACCATCGCAATTGCCTAGTCT
+
::;>:@>>BB====;;;===>BCCC?CAA?AAABBC@C?A@C@@@@<@B?B@CC@@??==,?<AACECBCBBBC:??CDGLE3BB@B@BBB:BBB>BCCCCCDBB?B?CB@CCC?BBCBCCCCCCCCCCCCE?@@@?=A???BDCC@C?BBB?BBBBBECC@@@ABB?CC?AAB?@@DDD=:;:@CECCC3CB?ABECBCBBB@C;??@@<@599BCD>BAAAABB@C@BBB=@??;?BAABBBCCDCAAABFAA@>@BBBFCC?BAAA;?<?@CD@CBBBAA
@ATNG8:00248:06012
GATGGTAGCGCACACATAGATACAGTACTCATTCCGTTTCGGTAAGAGACAGGCTACGTTTAATAGTTAATAGTCGTACTTCTTTTTCTTTGTCTTTCTGTGGTATTTCTTGCCTAGTTACACTAGCCATCCTTACTGCGCTTCGATTGTGTGCGTACTCTGCAATATTGTTAACGTGAGTCTTGTAAAACCTTCTTTTTACGTTTACTCTCGTGTTAAAAATCTGAATTCTTCTAGAGTTCCTGATCTTCTGGACAGAGTGTGCAGATACTACCATCGCAATTGCCTAGTCT
+
//44.444445:>>><<<@>>>=<;;;;;;55058<99/99)//)//-7755(//:////)/)555947279///---//)//777'79:3//6@@466><<5:4//(/6)--(---/27::<<6669>;;7<8=<@;>599496>>9<<55555599;<<<<<266>:>>7;6;:94444445;<<>>2>;?;>>@>>+===AA8;;<=55455:.5555$59955.549;6;555555.5.55:;;<7<==8<==<666@@@<<<==?==??:66599;3::>A?995=56
@ATNG8:00214:06067
GATCTATACGTATATCTATGTACTCATTCGTTTCGGAAGAGACAGGTACGTTAATAGTTAATAGCGTACTTCTTTTTCTTGCTTTCGTGGTATTCTTGCTAGTTACACTAGCCATCCTTACTGCGCTTCGATTGTGTGCGTACTGCTGCAATATTGTTAACGTGAGTCTTGTAAAACCTTCTTTTTACGTTTAACTCTCGTGTTAAAAATCTGAATTCTTCTAGAGTTCCTGATCTTCTGGGATGTGTGCGCAGTGCCTACCATCGCAATTGCCTAGTCT
+
@@BCCCCBBBBBBCBBBB:66@<@D@@=ABBB=BB?CB;;:B@AA?CCA@@@C8;;6>:>:==B>C@@?>7><???.>?>AAAB;@@@A<@?C?AB?BABABB?BCCCBBBC@BBB7:5:@@@AA?@;??@@<@>>>D?>?B??==;:9>9<<=<>><>=BBBB===BB:==CBD6B<>8;;BBB/888CD1918>>>?>>==18888(8888@=A=@@;@?@@???=D<=>>?AB<=88818///33;///777==9@@@9@///<<7<16<=B>>>>=
@ATNG8:00217:06060
GATGTGATACAGATCAGACACCAGAAGATCAGGAACTCGTAAGAAGAATTCAGAATTTTTAACACAGAGAGTAAACGATTAAAAAAGAAGGTTTTTACAAGACTTCACGTTTAAACAATATTGCAGCAGTACGCACACAATCGAAGCGCAGTAAGGATGGCTAGTGTAACTAGCAAGAATACCACGAAAGCAAGAAAAAAGAAGTACGCTATTAACTATTAACGTACCTGTCTCTTCCGAAACGAATGAGTACGTGTGCGACGTGTCTCCTACCATCGCAATTGCCTAGTCT
+
004::>@ABABBCC>B@A<@<7;=>5555;99./)/9////)/;2753:3////)/:::'84/////////666.6333.3<;;;$33./*/;;;)6--(-6--(-6677;(22'22+26628879=@AAACCCCCCBB?AADD=@@AAAAAC;A=@;;7;BBAAA@C>AABBAA?@@=@@B?BBBAA;@993000000%096/0/9;9:::6:3885507277;<;7;;9989;:<9===7=?<7@<=@AA@??>989=@@B=9>>9=4552486/..7493BB8444===
@ATNG8:00206:06126
GATGGTAGATACTCGCTGATACACCCAGAAGATCAGGAACTCTAGAAGAATTCAGATTTTTAACACGAGAGTAAACGTAAAAAGAAGGTTTTACAAGACTCACGTTAACAATATTGCAGCAGTACGCACACAATCGAAGCGCAGTAAGGATGGCTAGTGTAACTAGCAAGAATACCACGAAAGCAAGAAAAAGAAGTACGCTATTAACTATTAACGTACCTGTCTCTTCCGAAACGAATGAGTACTACTCTCAGAGACACACTAATCGCAATTGCCTAGTCT
+
BCCE@CA@ABABCAAACCCIDC;;;6;A@=@CECDDAF@@@@BBBB@CC?C@DA???@@@.A@BBBABECD?>>5<9;;;;;*;A=@5::9&9@A?CBBBGCDCA?B@BB>BBB@BCCDFBCCECCCBBBBB?BDDD?BBCB@AAC@C@BBA?ABBBBCCC?BBBBBB@BB????>AABBC>???;:9999(:B@BAABEF@>>;><AAAA<A<??B;;8:A@AACD@C?BBD?CAA>BCCBBBDDCBAABAAABB?;;BBA@@<@????;?;BB>ACCAAA
@ATNG8:00209:06136
GATGGTAGTGATACAGATCAGACACCAGAAGATCAGGAACTCTAGAAGAATTCAGATTTTTAACACGATAGTAAACGTAAAAAGAAGGTTTTACAAGACTCACGTTAACAATATTGCAGCAGTACGCACACAATCGAAGCGCAGTAAGGATGGCTAGTGTAACTAGCAAGAATACCATGAAAGCAAGAAAAAAGAAGTACGCTATTAACTATTAACGTACCTGTCTCTTCCGAAACGAATGAGTTCGAGAGTCAGAGCAGAGCTACCATCGCAATTGCCTAGTCT
+
>>CC?CCDBBBBCECBBBCBCCCCCBECC@BCBBBA?A8@@@AABC@CC@B@?@?AACCC1@?BBBBBB@AADD:??@DEEM5A@?A@CDD;CAA>AAAACCEAA@CACC@A@@?BDCBBAACGCCBBAA@@;?@;;8;BCBBCA@=@?DBB@BCCCBBBB>???BBB=?>9997078@BB=>>?;9:9999%:=;9@@BBAD>?18159==5A:==AAB<?????@A=A?BAB=BFD?DCB??<?BBBBBBAACCDBBBBABBBB?B9:9::3:<AB?CDDBB?
@ATNG8:00221:06143
GATGGAGTCTCAGATAGTCTATAGTACTCATTCGTTTCGGAAGAGACAGGTACGTTAATAGTTAATAGTCTGTACTTCTTTTTCTTGTCTTTCTGTGGTATTCTTGCTAGTTACACTAGCCATCCTTACTGCGCTTCGATTGTGTGCGTACTGCTGCAATAATTGTTAACGTGAGTCTTGTAAAAACCTTCTTTTTACGTTTTACTCTCGTGTTAAAAATCTGAATTCTTCTAGAGTTCCTGATCTTCTGGCTCTCGTAGACAGATACTACCATCGCAATGCCTAGTCT
+
/0//6888;BB;;///7///7:/55::5554.4;;>6;;7<8<<>;;55.59554597;:/0+0*//7779::<::+/-999'--(--,56/5--//46/3,39,333834.4;833333-333496;<;?@?::6:000;AA>AABBBBB;:00//:2/0)/)//175:4555559;8<<>@@@+@:?<?@AAA$555555'5599955555.4444$4445<8<8==:>>CC?:?7:7<<?A@@=@@?;?:::99999;9<<=<>>=<:5:8----(--618<>>>;
@ATNG8:00231:06159
GATGGTAGATATATGCACGCTCTACCAGAAGATCAGGAACTCTAAGAAGAATTCAGATTTTTAACACGAGAGTAAACGTAAAAAGAAGGTTTTACAAGACTCACGTTAACAATATTGCAGCAGTACGCACACAATCGAAGCGCAGTAAGGATGGCTAGTGTAACTAGCAAGAATACCACGAAAGCAAGAAAAAAGAAGTACGCTATTAACTATTAACGTACCTGTCTCTTCCGAAACGAATGAGTACTGTATCTATGTGTGCGCTACCATCGCAATTGCCTAGTCT
+
////17777>94555599;<<=BAA<<=>155;554.4.44444.4=598461--------$-0-//388;;99:2336?>>?+;;7;:===7@@@>ABBBBCBBB@BACB@BCC@CBBCBBBBAAAD;;;BC@BCBC@CABBBCDD?C@C?@=@BABBCCBAAAADDD?CC@B>><>>ACD<??>;999999%9>;794B=8::><>355@@:@<??DCDADE;;;BB@C?BBG=CCD@BBBBBCBB?>>BB>>?A@=?;;653..).7768<8<85558A<9>>
@ATNG8:00246:06135
GATGGTAGTATATCGCGTCGCTATCCAGAAGATCAGGAACTCTAGAAGAATTCAGATTTTTAACTCGAGAGTAAACGTAAAAAGAAGGTTTTACAAGACTCACGTTAACAATATTGCAGCAGTACGCACACAATCGAAGCGCAGTAAGGATGGCTAGTGTAACTAGCAAGAATACCACGAAAGCAAGAAAAAGAAGTACGCTATTAACTATTAACGTACCTGTCTCTTCCGAAACGAATGAGTACACATCGTCGTGTCGTGCTACCATCGCAATTGCCTAGTCT
+
:::<7=<A@@@:;<<@<@BBBCAAA>00/7;:666>9=8666;@>>;;<8;449499999'9.55<>;;;;:9808945999$5;7<2655&5994;A;CBBBCC>A>;;5;;;5;B@@ACDBFJBA@CCCC@CBAA>@???B???=B<@;;6;A@ACAAB?BBBBBC?BB?BBB:==BBB;@88;=CCCC3??=;???;;;AA=A687@@8<9<AB@@>998?>@A?B?BBD>BBB9::BBBCCAA>>>??BCA@???777??A8>888:=5=7<A>@BBA<<
@ATNG8:00205:06179
GATGGTAGGCGACATACATACGCGCCAGAAGATCAGGAACTCTAGAAGAATTCAGATTTTTAACACGAGAGTAAACGTAAAAAGAAGGTTTTACAAGACTCACGTTAACAATATTGCAGCAGTACGCACACAATCGAAGCGCAGTAAGGATGGCTAGTGTAACTAGCAAGAATACCACGAAAACAAGAAAAAGAAGTACGCTATTAACTATTAACGTACCTGTCTCTTCCGAAACGAATGAGAGTACGATGAGATCTCGTGTGCTACCATCGTCCGTTAGAAGTCT
+
BC@A>BAB?BBBBDCCCCDDAA@BA6;;;5;A@A;;8;=B@CBEFEACB?A??@>@BBBB2B?BDIHGCB@BAA:@@ABBBB3BB@BACDC<CCC@DCCB@@AAB?B?BB@BBC@BAADDCCBCBBCCCCCC@CCCC@B?@?AAAD?C>B::8;BBCECCB@CCBBDCACCABBB>ABBAAA29939=<<<.?B>BBBBDCCBC?B>BBA=8<::;@BB?BAA@CBB@C?BBB>CDF=?@BB???@AA@??@ABBB???AC@@ABBB@BACBBB@AA>ABD?BAAA
@ATNG8:00211:06194
GATGGTAGCGCACACATAGCATACAGTACTCATTCTGTTTCGGAAGAGACAGGTACGTTAATAGTTAATAGCGTACTTCTTTTTCTTTGCTTTCGTGGTATTCTTGCTAGTTACACTAGCCATCCTTACTGCGCTTCGATTGTGTGCGTACTGCTGCAATATTGTTAACGTGAGTCTTGTAAAAACCTTCTTTTTACGTTTACTCTCGTGTTAAAAATCTGAATTCTTCTAGAGTTCCTGATCTTCTGGGTGTATCAGCGAGTATCTACCATCGCAATTGCCTAGTCT
+
4444.44::;<<=>=99>0//799//6999:772///:;1::+/)488:8;8289833-3388;A<@=::949888=6::==;'333(3777.7899495546;8<<<<=>:>@AA@@9949===@6;;ABBBBB@B@@??BCCCCCCA@@B@@A@?@<@@>;?@<A=B=ACBB=;94959999'94=495555$55<>@4=66599555515>??+>>=<<7;:>>266:9>:;.909::ACF>99:D>CCCBBAFDDCCCCCCCCCC?B;;;;A<@<;;5;@@@@@
@ATNG8:00213:06207
GATGGTAGCACGACACGACGATGTGTACTCATTCGTTTCGGAAGAGACAGGTACGTTAATAGTTAATAGCGTACTTCTTTTTCTTGCTTTCGTTGGTATTTCTTGCTAGTTACACTAGCCATCCTTACTGCGCTTCGATTGTGTGCGTACTGCTGCAATATTGTTAACGTGAGTCTTGTAAAACCTTCTTTTTACGTTTAACTCTCGTGTTTAAAAATCTGAATTCTTCTAGGTTCTGATCTTCTGGCTCTCGTAGACAGATACTACCATCGCAATTGCCTAGTCT
+
::557=<<<<<;::999955559455>>>?CC>BBCC>CC@C@CA::6C>:?>==A@C?CB??>?@CC@@@A@9=99:;;;)9;8<773(344.349333(3959<?;3703A?@@AAA>ABBAE@@@@;;788<??BA=???AA??=>>C;;;???;===;>>8=8==>>?>>??588AAA5A7;7<;KEH/AA==@1717=///=>/88-/<;;+<///8/5/7;78;;;27277:;8560///4:;9:>>?????CD????CCE;>888>>:>=@@<@AB@@>
@ATNG8:00219:06181
GATGGTAGTGTCATATGAGAGTGTGTACTCATTCGTTTCGGAAGAGACAGGTACGTTAATAGTTAATAGCGTACTTCTTTTTCTTGCTTTCGTGGTATTCTTGCTAGTTACACTAGCCATCCTTACTGCGCTTCGATTGTGTGCGTACTGCTGCAATATTGTTAACGTGAGTCTTGTAAAACCTTCTTTTTACGTTTACTCTCGTGTTAAAAATCTGAATTCTTCTAGAGTTCCTGATCTTCTGGATAGCGACGCGATATACTACCATCGTCATCCAGAAGTCT
+
@<@?9A<@AADCBBCCCBBBCCCCDBBBBC;;8<ABD?CC@C@CCDCCBB@BCCCDACACCCC?B?BDBBBBBB@<AAA@A0@@<@BBC>BBDE?CCH@CC?AAACCEACCFCCCCCACCB@C@CBBBACCB?BBCC@BBBBCCCCCBBBCBBBC@DCC?CC?C@BBBCCCBBB?D::::.:>B;@ACCB2BBABB=BBBBBCCCBB?BBBB2BCDGDAD@CC@BBCCCCC?B@BCB@@@=;:;@AAADDDCCCCCCCBBBBCCC@BCCCCCBCC@CCC@CAA@
@ATNG8:00222:06176
GATGGTAGAGAGACTGTAGCGCACCCAGAAGATCAGGAACTCTAGAAGAATTCAGATTTTTAACATCGAGAGTAAACGTAAAAAGAAGGTTTTACAAGACTCACGTTAACAATATTGCAGCAGTACGCACACAATCGAAGCGCAGTAAGGATGGCTAGTTTAACTAGCAAGAATACCACGAAAAGCAAGAAAAAGAAGTACGCTATTAACTATTAACGTACCTGTCTCTTCCGAAACGAATGAGTACTATGTAGAGCTCTATACTAATCGCAATTGCCTAGTCT
+
44445<8::<9:9;;;>?>999>BD<BBCACA;???5>59>:4;5<88:5:57733399:':69733::8;;9<863337777'33,3,333&333,3733366//(/(/3433505878=>>==BBBBBBBB?BBBB@BBCBDCAA>C@C@@>@BA@@A:@?BAAABC=A@>ABB;?>::99+9=>9>@@@@1<??>==B==B==>=75:AA=@;?>A@A?BBAAABB?B?BCE>BCB?AA@@@BCCAA@@?AABBBCBBCBBBB>@@BBC?B?CC?BCC;;;
@ATNG8:00223:06161
GATGGTAGACATATCGTACTCTCTGTACTCATTCGTTTCGGAAGAGACAGGTACGTTAATAGTTAATAGCGTACTTCTTTTTCTTGCTTTCGTTGGTATTCTTGCTAGTTACACTAGCCATCCTTACTGCGCTTCGATTGTGTGCGTACTGCTGCAATATTGTTAACGTGAGTCTTGTAAAACCTTCTTTTTACGTTTACTCTCGTGTTAAAAATCTGAATTCCTCTAGAGTTCCTGATCTTCTGGGTCTACGCTCGTCGCGCTATCGCAATTGCCTAGTCT
+
;:55:?>BBBCBBCCBBBCCDCCCCCCBFBBB@BDCD<AA@C@CCCBBCD@DCDEB?D=?@DC?C=@?A@@A?3314:==>+<:6A999(990)09=00,/>9<<==@@=ABBB??@@<AAA<A=@>>===?@<@==<<AAAA@@=>=A@@@;<<>=@>@<8838;?==>>>AAA;@AABB5B=A<>>AAA/???AA9@@@A???A>>;>ABB/A?=>A;@;?;?@@AA>>><A<>==AAC:>>>@:==;>===>>@>;;;D@@@?>?AA;?:==:<@AA=>
@ATNG8:00223:06182
GATGGTAGTATATCGCGTCGCTATCCAGAAGATCAGGAACTCTAGAAGAATTCAGATTTTTAACATCGAGAGTAAACGTAAAAAGAAGGTTTTACAAGACTCACGTTAACAATATTGCAGCAGTACGCACACAATCGAAGCGCAGTAAGGATGGCTAGTGTAACTAGCAAGAATACCACGAAAGCAAGAAAAAGAAGTACGCTATTAACTATTAACGTACCTGTCTCTTCCGAAACGAATGAGTACATAGATATACGTATAGCTACCATCGCAATTGCCTAGTCT
+
:@:>:BCBBBBCCCCCBCAABGFBB@CBE?BABBAA@B?BCC<;;CACC@C@;;;;9FDG3C>@;95=>??BCCB<=@88888'8:5:.333&3::7;===<=:8>78=AA?BBC?BBBBDCCCBCFEBCBBB@BBBB?BBBBBCCC>C?C@A>ABBBBBCD>A?BBBB=BB?BBB=AACCD=AAD?AAAAA2CA<@><><ABAF8<7;;AA=B<@@BAA>AAAAABB?B?BBB=BBC?BBBBBBBBBC>====A@>@AAA;;;@A<A778>>395:::>>A>>=
@ATNG8:00225:06186
GATGGTAGTGTGTCTCTGAGAGTAGTACTCATTCGTTTCGGAAGAGACAGGTACGTTAATAGTTAATAGCGTACTTCTTTTTCTTGCTTTCGTGGTATTCTTGCTAGTTACACTAGCCATCCTTACTGCGCTTCGATTGTGTGCGTACTGCTGCAATATTGTTAACGTGAGTCTTGTAAAACCTTCTTTTTACGTTTACTCTCGTGTTAAAAATCTGAATTCTTCTAGAGTTCCTGATCTTCTGGAGATATCATCAGCGAGCTACCATCGCAATTGCCTAGTCT
+
;BBB;CCDCC@@?BBBBCCCCECCCCBAACCC?BCCC>CC?B?BCDBBBC?BCCDD@C?CCDD@C@CCCCCCBBC=::999*9@=BABB=CBBB@CFC?BD;::BEBB@BCCCCCCC@CCB@B@CCCCCCCC?BBBB?CCCCCBBBCCCCC@@@D?BBC@DD?B>BBDDDDBBB=B;:::.;>B=;;;;;*;CCEJ?BCDCCCHCBB5;;;;*;??AA>B?BB@BBCCCDD@C?BBBBBD>A@CABBCBBBCCCB@BECEECCCC@C:::CC@C@BB@BDC:::
@ATNG8:00227:06160
GATGGTAGTGTGTCTCTGAGAGTAGTACTCATTCGTTTGAAGAGACAGGTACGTTAATAGTTAATAGCGTACTTCTTTTTCTTGCTTTCGTGGTATTCTTGCTAGTTACACTAGCCATCCTTACTGCGCTTCGATTGTGTGCGTACTGCTGCAATATTGTTAACGTGAGTCTTGTAAACCTTCTTTTTACGTTTACTCTCGTGTTAAAAATCTGAATTCTTCTAGAGTTCCTGATCTTCTGGACAGAGTGTGCAGATACTACCATCGCAATTGCCTAGTCT
+
8:@<@EBABB;95::;;;;?BB??A@966==B<B@@@<@C@BBBBCDD@CCBBB?B>C<;;@CACCICBAAACACDDDG5CC@BBCC>@@<A*0//)/>*00;<<<9=?>>>@CC@CBB>@=@CBBBCBB?BA@@<AABCCCCBCEEBBBBBA>A@@<@A>B=ABBBA9:99;@999,55;.59999$5<<<B7AACCB>>;>=9==9=(9459>8A099:9::A?@@?C?@??BBB?AAB@CCHCBBBBBBBECCCBCCDD@AABB?@<@<AC@EKCCBB
@ATNG8:00229:06193
GATGGTAGAGAGAGCTCTCTCATCGTACTCATTCGTTTCGGAAGAGACAGGTACGTTAATAGTTAATAGCGTACTTCTTTTTCTTAGCTTTCGTGGTATTCTTGCTAGTTACACTAGCCATCCTTACTGCGCTTCGATTGTGTGCGTACTGCTGCAATATTGTTAACGTGAGTCTTGTAAAACCTTCTTTTTACGTTTACTCTCGTGTTAAAAATCTGAATTCTTCTAGAGTTCCTGATCTTCTGGTGAGATATGCATGATGCTACCATGCAATTGCCTAGGCAATTCACCG
+
48887<<<?>@?:<<;;;@>>>><;;;;>><A>AGJF>BB@CACHCC>BC@CCCBBAC?BB;;4;:==BCCCBCB885::9)9;/33333(3=886<0-)-9)----//(/68<?;>>6885/5/557>>>;917799)..8577AB;;;?@?=>>:88/176)/+/:::>>???<;>=@@.=39178989)7;=<=165<<;;;<;=18562$255663837858>>@;<==B9;;:25759:><:;;@@@=>>@@@A@@??@AA7:;=8;4;-22,,,,,2226066606
@ATNG8:00239:06204
GATGGTAGTGTCAGTGCGCGTCGTCCAGAAGATCAGGAACTCTAGAAGAGTTCAGATTTTTAACACGAGAGTAAACGTAAAAAGAAGGTTTTACAAGACTCACGTTAACAATATTGCAGCAGTACGCACACAATCGAAGCGCAGTAAGGATGGCTAGTGTAACTAGCAAGAATACCACGAAAGCAAGAAAAAGAAGTACGCTATTAACTATTAACGTACCTGTCTCTTCCGAAACGAATGAGTACACATCGTCGTGTCGTGCTACCATCGCAATTGCCTAGTCT
+
454:7<<B@A@?@:;<>BBBF@CBBAFCCFD>0000*0*00<::::7:;;@=@A@;;;;;':<?;;;:::<;;=5::;;>==+66.54999+99:8<@<<=<A?@;:7:=6:88*....0@@BBCDBBBCCCACBJJ@BBCCBBBB;@;@:;6;BBBCCBB?BBBBBB?BB????59:A@A9C9999DEFD3CC?9::BCCB;;7:6;;>?8=8=>B;;6;BBBABD?C=A@@9::9;?AAABDDCCCCAABCCCCCBE??@BAA=@000AA=@<@@<@CCFBB
@ATNG8:00243:06208
GATGGTAGGCGACATACATACGCGCCAGAAGATCAGGAACTCTAGAAGAATTCAGATTTTTAACACGAGAGTAAACGTAAAAAGAAGGTTTTACAAGACTCACGTTAACAATATTGCAGCAGTACGCACACAATCGAAGCGCAGTAAGGATGGCTAGTGTAACTAGCAAGAATACCACGAAAGCAAGAAAAAGAAGTACGCTATTAACTATTAACGTACCTGTCTCTTCCGAAACGAATGAGTACGAGAGTCAGAGCAGAGCTACCATCGCAATTGCCTAGTCT
+
000:7<:@=;95::;===CCCC@A@ABCC@BCACCC>B?A@CCBCC?;;6;=>?@;;;;;*<>BCCCCCCDBBA;?A;;;;;*;A@B5;;;4:BB=>AAACBBBB?A>BA?BBC@CBDCBBBBAAABCDDDD@CCCC>@@CCBB@@<B=@AA>BCDECCCC?CCBABC?CC?AAB?AA??>8?@@>?????.?@<ABBBBDCCB<B000==*/,/;@@@=BB@@@@?;?=@CA=ACC????BAAAAAAAABACDBBBCBBBBCAA<@9787:?A?BC>A@CCBB
@ATNG8:00247:06170
GATGGTAGCTATACGTATATCTATGTACTCATTCGTTTCGGAAGAGACAGGTACGTTAATAGTTAATAGCGTACTTCTTTTTCTTGCTTTCTGTGGTATTCTTGCTAGTTTACACTTAGCCATCCTTACTGCGCTTCGATTGTGTGCGTACTGCTGCAATATTTGTTAACGTGAGTCTTGTAAAACCTTCTTTTTACGTTTAACTCTCGTGTTAAAAATCTTGAATTCTTCTAGAGTTCCTGATCTTCTGGGATGTGTGCGCAGTGCCTACCATCGCAATTGCCTAGTCT
+
:944.4;4444;44995559=9955555=00/)/7>93/5.5.5559<@=4/00//)/377//)/2798<:4933-33333$3;7;:<>6888BB78<:6::5/0/9///(-63..).7757;;+/(/--//...06666/5555>>>>>>@@A>:98/----(--(-2558./.533.36666&2+2066889)58>==/9,25<<;:<9;/6787(89:497-5.5:6;<:88DD=A;>>=>8817=?D;H;;;;;;=??=>;:;5;>>:;::>9:3:;;61766---
@ATNG8:00210:06225
GAATGGTAGCACACGGAGATCTCATCGTACTCATTCGTTTCGGAAGAGACAGGTACGTTAATAGTTAATAGCGTACTTCTTTTTCTTGCTTTTCGTGGTATTCTTGCTAGTTACACTAGCCATCCTTACTGCGCTTCGATTGTGTGCGTACTGCTTCAATTATTGCTAACGTGAGTCTTGTAAAACCTTCTTTTTACGTTTACGCTCGTGTTAAAAATCTGAATTCTTCTAGAGTTCCTGATCTTCTGGATATGAGTGACTCGTGCTACCATCGCAATTGCCTAGTCT
+
--(--078899<?94.4555:95556==566=<;7;595)5<5:.666><<=<@>>==7;7:::=5:5;::88::88533333$33283333&3;<<7;;;7=@::;:600+/666=B==:8CC@C?AA=992225A><=:885::999988753.26(-(--03355.9BCCCCCCC@CCCCC;C@C=@@BAA0BFCCC>CCC;;;BCA@?AHGF5CCC@@>@?AA=AABBBBB@B@BBBCCC?CCC@CCDCCCCBBBBBABBAAABA=A999@@;@?BB@BCBCAA
@ATNG8:00217:06259
GATGGTAGCGAGCGAGTGTGTATACCAGAAGATCAGGAACTCTAGAAGAATTACAGATTTTTAACACGAGAGTAAACGTAAAAAGAAGGTTTTACAAGACTCACGTTAACAATATTGCAGCAGTACGCACACAATCGAAGCGCAGTAAGGATGGCTAGTGTAACTAGCAAGAATACCACGAAAGCAAGAAAAAGAAGTACGCTATTAACTATTAACGTACCTGTCTCTTCCGAAACGAATGAGTACGATGAGATCTCGTGTGCTACCATCGCAATTGCCTAGTCT
+
00//39///B665>>?>==@95655.599.55::99.4.449:<>;::?:@,00:743333$3-3;:;;;;;>??8?9;9C>C+>D@A0999+5<A7@A533////(/(/;49:<7;<<:=@AACCCCCBCCC@CD@@>@BBBBBBC@C?C998:BBCCCCB@BBB@@A@CC@BBB>AACDE>B??<>DCDD3BB?BBBBBBABC@C=??BB@C@==BBB>BBAAABB>A=@@@9@ABADCCCCDB@??CBBAAA>?>BCCDBBBB?A;;;=A?B?CC@DECCBB
@ATNG8:00220:06237
GATGGTAGCTCTGCTCTGACTCTCGTACTCATTCGTTTCGGAAGAGACAGGTACGTTAATAGTTAATAGCGTACTTCTTTTTCTTGCTTTCGTGGTATTCTTGCTAGTTACACTAGCCATCCTTACTGCGCTTCGATTGTGTGCGTACTGCTGCAATATTGTTAACGTGAGTCTTGTAAAACCTTCTTTTTACGTTTACTCTCGTGTTAAAAATCTGAATTCTTCTAGAGTTCCTGATCTTCTGGTGTCTGATCTGTATCACTACCATCGCAATTGCCTAGTCT
+
00//398888::444455;<=666>B@B>@00,0;;;5;?9=>BECCBBCADAAAB@B>BCBB?CACCBBCBBBC@BBEED5?@>@BDC>DLCC:;:B?@A=@@@BBI@BBGCECBB?BCB?C?CBBBBBBC?BBCD>BBDCCAAAABCCCAA@D@CCC?CD>@>AABBBCCBA=B;;;;.;>A5;;;;;*;ABBF>CACCCCCCBB?CEEF5@@@BC@B=@@=@BDDCBB@B@AAAAAA>@@CAECCBBBCECCBBCBB@@@AA=B:::@@<?=@A=@AC???
@ATNG8:00220:06247
GATGGTAGTATAGAGCTCTACATAGTACTCATTCGTTTCGGAAGAGACAGGTACGTAATTAAGTTAATAGCGTACTTCTTTTTCTTAGCTTTTCTGTGGTATTCTTGCTAGTTACACTAGCCATCCTTACTGCGCTTCGATTGTGTGCGTACTGCTGCAATATTGTTAACGTGAGTCTTGTAAAACCTTCTTTTTACGTTTACTCTCGTGTTAAAAATCTGAATTCTTCTAGAGTTCCTGATCTCTGGGCTGCGCTGATATGCGCTACCATCGCAATTGCTAGTCT
+
8444.4888G;9;44;555<;666====@>>B=@:99)0;272/////:8057/---06(-(-606+-/<<<9877133333$37,333333&377772888485/26288=7>889;789589907279?A=;;A9>>?A8:;>A>=887::9<<=?A4:76366)/(/668;:;9<3565<<.>9<999878)667AC375>>99;;7715888)5///5/3288,//=;;58464:/-,,,,,,2-2,--8888558553665.-)-25522,2),,,24777
@ATNG8:00228:06258
GATGGTAGCACGACACGACGATGTGTACTCATTCGTTTCGGAAGAGACAGGTACGTTAATAGTTAATAGCGTACTTCTTTTTTTGCTTTCGTGGTATTCTTGCTAGTTACACTAGCCATCCTTACTGCGCTTCGATTGTGTGCGTACTGCTGCAATATTGTTAACGTGAGTCTTGTAAAACCTTCTTTTTACGTTTACTCTCGTGTTAAAAATCTGAATTCTTCTAGAGTTCCTGATCTTCTGGTGTCGTCTATCATGTACTACCATCGAATCCTCTTAGTCT
+
<<@B@CCCCB<@;@CBCCA;66ABBDA@@C;;4;BBB=BF?C@;;=GCCCADBBBB?B=BBBB?B@BBBACA?==899:99:9#3:93(39:;14/>588*//66::5::=:::?>688:496<<<==:@:7474=?B??@>@@B??=?AA>::5;>>9>>;?:==>==?@??;:;;?=+=3<8<>>>>*888::3:88897779959===*;;;==8=7;;7;;;;:;=7;7;<<;@?;?>>9?A@@????=?@@999BBA@A>AACEC?CDABBC?BAAAA
@ATNG8:00238:06254
GATGGTAGGAGACACGTCGCACACGTACTCATTCGTTTCGGAAGAGACAGGTACGTTAATAGTTAATAGCGTACTTCTTTTTCTTGCTTTCGTGGTATTCTTGCTAGTTACACTAGCCATCCTTACTGCGCTTCGATTGTGTGCGTACTGCTGCAATATTGTTAACGTGAGTCTTGTAAAACCTTCTTTTTACGTTTACTCTCGTGTTAAAAATCTGAATTCTTCTAGAGTTCCTGATCTTCTGGTGTCGTCTATCATGTACTACCATCGCAATTGCCTAGTCT
+
::A@@ACB?BBBCCBBABBBA@@DDDDCBCCC@BBBB<BB?BACCCCCCC@CCCAB=@>ABCD@D?BCABBC===9B====+<A7>773,3:?A=A@B?BC@BBBCBB<@?BBBBAA>ABB@B?@@?>>>@A=@???;?@AAB@@>>>AAA:::=:<>>;>=8>::;:?=>=AA;>====2==C:==???.;;BBB9??AAAAAA@@;@AAA/A??@@;@<BA=B@@@@@@<@<@AAAAA9>>>;899<<>>>?A@@?@>>:::@;?????@;@<>><>?@@@A
@ATNG8:00245:06222
GATGGTAGTGCGTGAGAGAGAGACCCAGAAGATCAGGAACTCTAGAAGAATTCAAGATTTTTAACACGAGAGTTAAACGTAAAAAGAAGGTTTTACAAGACTCACGTTAACAATATTGCAGCAGTACGCACACAATCGAAGCGCAGTAAGGATGGCTAGTGTAACTAGCAAGAATACCACGAAAGCAAGAAAAAAGAAGTACGTCTATTAAACTATTAACGTTACCTGGTCTCTTTCCGAAAACGAATGAGTACGAGAGAGCACACGTGTCTACCATCGCAATTGCCTAGTCT
+
44445;:4:5555;;;=996;=<<A7>C?:666666=A<?@9::4;744.4444.499==?+=9;545<<:3/(/9.:00/:::'99)/)5;;+=<<8<>@B666>><?:CC?B@A=@A??@B@@@BBBBBBCC@DCCC?A@BBA@??6;7;BB>AAA@@?00+00////43/(///*//;;;5:9;4333333#3939:9;///779-25,589;4847/-)-:3--(.8--..'.(.777.766052229::9995522267799>>=75655::<:87498?@=@A@@><
@ATNG8:00203:06275
GATGGTAGACACGTGTGCTCTCTCGTACTCATTCGTTTCGGAAGAGACAGGTACGTTAATAGTTAATAGCGTACTTCTTTTTCTTGCTTTCGTGGTATTCTTGCTAGTTACACTAGCCATCCTTACTGCGCTTCGATTGTGTGCGTACTGCTGCAATATTGTTAACGTGAGTCTTGTAAAACCTTCTTTTTACGTTTACTCTCGTGTTAAAAATCTGAATTCTTCTAGAGTTCCTGATCTTCTGGATAGCGACGCGATATACTACCATCGCAATTGCCTAGTCT
+
?@@@:CCAABEBB<=@?><<;66<@@@BBBBB>BBBC>BBABADDEDCCC>BBCCC@D?BBBC@C=@@@ACBAAA=@@@AA2@@>A88778A?>;=00+0=5:::6;;6<BBAAABB@C>>=A<???=<;;;=A@@@<@@AAAA?>>>B??:::?;:::<>>3:5:::A@??@B<A::;:1;9>8<=>>>/>CAAA9@>>>==A>8838AAA/B889?:?:>@<@ADBC??;@=@@@A>>:>>>:>@@?<<<787<==@===@CF>;;;>?A;@<??<?<<;=/
@ATNG8:00204:06271
GATGGTAGTGTGTCTCTGAGAGTAGTACTCATTCGTTTCGGAAGAGACAGGTACGTTAATAGTTAATAGCGTACTTCTTTTTCTTGCTTTCGTGGTATTCTTGCTAGTTACACTAGCCATCCTTACTGCGCTTCGATTGTGTGCGTACTGCTGCAATATTGTTAACGTGAGTCTTGTAAAACCTTCTTTTTACGTTTACTCTCGTGTTAAAAATCTGAATTCTTCTAGAGTTCCTGATCTTCTGGACAGAGTGTGCAGATACTACCATCGCAATTGCCTAGTCT
+
/7776=A@@B;;6<<<BCCBBBCCCCCCCCCC@CCCD=BB?B?BCCCCCC@CBBBB7;9<CBC@KABCBCCCGCHHCBBBB5BD?CCCC>BBBCACHLFFD@BBBCBB@BCCCCCCC@BBB@B@CCCCBB@@>@BCC?BBCBBBBCCCCBDDABB@CBB?BD@C@CBBBCCDDD@B;;;;.;@D?BDCCG2CE<;<7;BCCDCCC@@5;;;;*;A@AB@B@BC@@@@BBAB@B?BBBBCC@BBIAIDCCCCCCCCCBBCCBBBBC@@@@AAC<?=AC?CBCCAA
@ATNG8:00204:06302
GATGGTAGTATCTGCACACTCTGTCCAGAAGATCAGGAAACTCTAAGAAGAATTCAGATTTTTTAACATCGAAGAGTAAACGATAAAAAAGAAAGGGTTTTTACAAAGACTCACGTTTAACAATATTGCAGCAGTACGCACACAATCGAAGCGCAGTAAGGATGGCTAGTGTAACTAGCAAGAATACCACGAAAGCAAGAAAAAGAAGTACGCTATTAACTATTAACGTACCTGTCTCTTCCGAAACGAATGAGTACACACTCTCATATGACACTACCATCGCAATTGCCTAGTCT
+
////17:<<:>::555<<<<=@@@@:<<<1669;::.55)/////)/:5::6;1443333333#3-3333/61///889.6//333333#333(33(3;;;$3333(/6/////677.5.55455526885;;;;699BBBCCDAB><=9<000<:?C@B?BBA=A@@@@A@A?BBBAAA=AA=AAA;@887>6<<<887888(9>9<>><A>;;<1715575.75:9@AC@BABA?AA9?<?AA=BDD?AAABAAABBB??>BBBBBCB887@@>>2<733::6<65529@<<;<
@ATNG8:00222:06301
GATGGTAGTGTCATATGAGAGTGTGTACTCATTCGTTTCGGAAGAGACAGGTACGTTAATAGTTAATAGCGTACTTCTTTTTCTTGCTTTCGTGGTATTCTTGCTAGTTACACTAGCCATCCTTACTGCGCTTCGATTGTGTGCGTACTGCTGCAATATTGTTAACGTGAGTCTTGTAAAACCTTCTTTTTACGTTTACTCTCGTGTTAAAAATCTGAATTCTTCTAGAGTTCCTGATCTTCTGGATAGCGACGCGATATACTACCATCGCAATTGCCTAGTCT
+
8:=;7;;@ABAA=BBCCBBCCCCBBCB@@A@A;@A@A<AB?B<@?A?>@B<A@?>B<F?BC@B=A=AB@BBCBBA5;;:;;*;?<=<@@:B>>B:B<@=;A=AAABCBACCDCBGAA?ACB?C?CCCDCCBB@BCCC?CBBBBCCDDBBACDDDE@BCB@BC@C@CCCCBBBDC@CCCCC9@<@>;;;;;*;@;;;6;CBBBBBCCC@BMJF3CCCEGAC@BB?AACEHCC@C?CBABBB?AAFAKEHBBB;<;AABBEBBBDFDABBBBCHADAAA=ABBAAA
@ATNG8:00229:06269
GATGGTAGCTATACGTATATCTATGTACTCATTCGTTTCGGAAGAGACAGGTACGTTAATAGTTAATAGCGTACTTCTTTTTCTTGCTTTCGTGGTATTCTTGCTAGTTACACTAGCCATCCTTACTGCGCTTCGATTGTGTGCGTACTGCTGCAATATTGTTAACGTGAGTCTTGTAAAACCTTCTTTTTACGTTTACTCTCGTGTTAAAAATCTGAATTCTTCTAGAGTTCCTGATCTTCTGGGATGTGTGCGCAGTGCCTACCATCGCAATTGCCTAGTCT
+
:;558=>>B@;:<596;;?=CBC<66<<@ABB?CCCD>BB?A?ACDCCAA?ACBBB@B@BB??;@<@BCCAAAAA<9999:)9<>????:?AAD>AAB?AA>@ACA9979BABBBBB>A??<??CCA?;;?>:?898;>>@AB@@===@?>788>:>>>;@@<?<?@A>>>@>><>BABB5@;@;>>DDD/?>AAB:>>====>???;?@@@/>887A;@<>>:>AAAA>>8=8=>?>?B=666@6;///:;<>?@AAA@@<>>>:=::;;;8=:>?;?@@<;;
@ATNG8:00233:06268
GATGGTAGGCGTGTGAGAGTCTGCCCAGAAGATCAGGAACTCTAGAAGAATTCAGATTTTAACACTGAGAGTAAACGTAAAAGAAGGTTTTAACAAGATCTCACGTTAACAATATTGCAGCAGTACGCACACAATCGAAGCGCAGTAAGGATGGCTAGTGTAACTAGCAAGAATACCACGAAAGCAAGAAAAAGAAGTACGCTATTAACTATTAACGTACCTGTCTCTTCCGAAACGAATGAGTACGAGAGTCAGAGCAGAGCTACCATCGCAATTGCCTAGTCT
+
;;AA?BBC@CB@@?@?AABABCAA@6<CBG@A;;9@=@:?>?@@BB=@@=@<@C@;<;<.:@CA;99A@@?@<=,9890;;000+0*000&/)-60---///88:?8=7:<6;//(//6//.222555::9??<>>AA7;;>@??;;7;;@?B?BBBBBBCC@BBB???@BB?BAA<????B;@::399999(9817>?=>?==;<?;?A==9<;?778;=B?@?>==5;6;BB;?BB>?;@@00////>;BBBB===BA=A@>A?:>>AABB?C<??>AACBBB
@ATNG8:00249:06275
GATGGTAGTGTGTCTCTGAGAGTAGTACTCATTCGTTTCGGAAGAGACAGGTACGTTAATAGTTAATAGCGTACTTCTTTTTCTTGCTTTCGTGGTATTCTTGCTAGTTACACTAGCCATCCTTACTGCGCTTCGATTGTGTGCGTACTGCTGCAATATTGTTAACGTGAGTCTTGTAAAACCTTCTTTTTACGTTTACTCTCGTGTTAAAAAATCAGAATTCTTCTAGAGTCCTGATCTTCTGGACAGAGTGTGCAGATACTACCATCGCAATTGCCTAGTCT
+
----(--9=D;:5:999::@@B;99@:99999.99==8?B?B?BBBDBCB@BBBDC@C@CCCC@C@CCCCABABB=@>>>>0AA>BBFD>CCCC?ABEACB?BBBBBB@BCCCCCCC@C@@?AAGECCCCBB@BBBB>BACDCCCCCCCCCBBAB?BBB@BC@C?BBDCDCBBC@CCCCC<CAC>AAAA@,AB;;;7;;DCDCCBAA5;;;;;%;BCCC@D>AA?CCCBBBBB@CCDCCC@BBC@CDDCBBBCCBBBBDDDDCCC@BAA@??>A?CC@CCDBBB
@ATNG8:00208:06332
GATGGTAGCGCATATAGCGCAGCCCAGAAGATCAGGAACTCTAGAAGAATTCAGATTTTTAACACGAGAGTAAACGTAAAAAGAAGGTTTTACAAGACTCACGTTAACAATATTGCAGCAGTACGCACACAATCGAAGCGCAGTAAGGATGGCTAGTGTAACTAGCAAGAATACCACGAAAGCAAGAAAAAGAAGTACGCTATTAACTATTAACGTACCTGTCTCTTCCGAAACGAATGAGTACGTGTGCGACGTGTCTCCTATCGCAATTGCCTAGTCT
+
@@;<8>@@@ABBBBECCCBBB;:;6;@@@BBCCCB@B@BBCCCCB>AB@C@AAABBGGC3B?BBBBBBBBBBA;A>;;;;;*;@=B@EKH;FCC@CCCCCBBBCAE@@@>@BA?BCBBBCCCCCBCBCCCB@CC@@=@AABBBCC?C@CBB@BCCCBBBB@AAABBB?BC?B@A=AAABB=BBA>===??.?B?CBB??>>>@<@;>>@@<@<??BBA?AA?????9=<@@A;BAB@AAABBBBBBBA==AB???@>>??:?;;;>=C=B:>==BCB888
@ATNG8:00224:06321
GATGGTAGCGCATATCAGCGCAGCCCAGAAGATCAGGAACTCTAGAAGAATTCAGATTTTTAACACGAGAGTAAACGTAAAAAGAAGGTTTTACAAGACTCACGTTAACAATATTGCAGCAGTACGCACACAATCGAAAGCGCAGTAAGGATGGCTAGTGTAACTAGCAAGAATACCACGAAAAGCAAGAAAAAGAAGTACGCTATTAACTATTAACGTACCTGTCTCTTCCGAAACGAATGAGTACTATGTAGAGCTCTATACTACCATCGCAATTGCCTAGTCT
+
<</0*4:545AB;;;BCBBBBB@@@8@;;5::99?>=@>@AAA<<<600+0:<=@@@???':49A>??BB@BBB=BA???@?,;;4;5:@@0A:945955<@BBB?B?BA>A@@<@BCCBBBBBCBAA@@992<B;;<.;AABBB;;5:29@B=BBB@AA;;9;@C@@@?00,000+0;7788-998=ABCCC38857@@@CCCBB5947;>?3998=BCC>BA;;;?@5;4:??6@??9>?@ABCBDDCBBBBBBB???BBBBAAA======@;>3;;>A@@BAA
@ATNG8:00230:06332
GATGGTAGGCACTGCGCACACATCCCAGAAGATCAGGAACTCTAGAAGAATTCAGATTTTTAACATCGAGAGTAAGCGTAAAAAGAAAGGTTTTATCAAGACTCACGTTAACAATATTGCAGCAGTACGCACACAATCGAAGCGCAGTAAGGATGGCTAGTGTAACTAGCAAGAATACCACGAAAGCAAGAAAAAGAAGTACGCTATTAACTATTAACTTACCTGTCTCTTCCGAAACGAATGAGTACTACTCTCAGAGACACACTACCATCGCAATTGCCTAGTCT
+
;9445<<>>BA;<44:::<AA?>BA6C@A=A<<<??7;9>=B::9A<@??B?;;0==?>?)=+/0//789:;;;5:@?99999$4;;1:*///&//::17///4=;;=;=:00+---(----:<====CBBFA:0,0=00)/:::8:@@=A>BBC<?>CBBCAA>ABBAAA=@@<@@@:==>?@:@>><ADDFE/==:==>>???==9=;>=>>7;7;D=AA;;;;BDBB=B;888-59;5:>A>?>=:;99?>?@@>:;:?>=888;7;?AA??=?<>>5<>>888
@ATNG8:00246:06354
GATGGTAGTGTCATATGAGTGTGTGTACTCATTCGTTTCGGAAGAGACAGGTACGTTAATAGTTAATAGCGTACTTCTTTTTCTTGCTTTCGTGGTATTCTTGCTAGTTACACTAGCCATCCTTACTGCGCTTCGATTGTGTGCGTACTGCTGCAATATTGTTAACGTGAGTCTTGTAAAAACCTTCTTTTTTACGTTTTACTCTCGTGTTAAAAAATCTGAATTCTTCTAGAGTTCCTGATCTTCTGGAGATATCATCAGCGAGCTACCATCGCAATTGCCTAGTCT
+
84:405::A@;66;B@@AACAAACDE;:;66@<A;AA>BD@EA;;9@<?A466;;;:><@CCC?I@CCB@@=555.54444$44.44;<4566;8<<>6;;166<=BB@BCCB;:::>B;;9;=BBCBBBCE@CAAAACCCCCCCCC;:;DDCBB?BBC?;;7;6;;A@@@CAA>C;;;;;*;;@2;9====&99;9;9-9>>@A@A@99255555#9::@<7:4=999>>?;:;2:8?99:99449?4:69@@BCCBCCCBCA@@B;;5:::::;5;>;;6:CCCAB
@ATNG8:00216:06373
GATGGTAGTATCTGCACACTCTGTCCAGAAGATCAGGAAACTCTAGAAGAATTCAGATTTTTTACACGAGAGTAAACGTAAAAAGAAGGTTTTACAAGACTCACGTTAACAATATTGCAGCAGTACGCACACAATCGAAGCGCAGTAAGGATGGCTAGTGTAACTAGCAAGAATACCACGAAGCAAGAAAAAGAAGTACGCTATTAACTATTAACGTACCTGTCTCTTCCGAAACGAATGAGTACACATCGTCGTGTCGTGCTACCATCGCAATTGCCTAGTCT
+
----06----4944445@9A9;<5669@@<@A000>*0/)//:446=:<<9<:9:9837777#388:;;;;<;@B;9899999(9>:>9BBB9CBC@CCBACDDBB@C@BB@BBB@BBDCCBCCCCCBBBCBC@BEBB>AACDBBBB>C@BBB?BBACACBC?CA@?CC?CC??>??BBBB?BBB?ABBBB3BB@CBAAABAAA:=9==??;?<??CBB?BBBAAAB?A?BBC>BBB>@ABCCCBABBBBCACCBBBBBAAACAA=B::9BE@C?AA>BCCBAA
@ATNG8:00220:06390
GATGGTAGTGTCATATGAGATGTGTACTCATTCGTTTCGGAGAGACAGGTACGTTAATAGTTAATAGCGTACTTCTTTTCTTGCTTTCGTGGTATTCTTGCTAGTTACACTAGCCATCCTTACTGCGCTTCGATTGTGTGCGTACTGCTGCAATATTGTTAACGTGAGTCTTGTAAAACCTTCTTTTTACGTTTACTCTCGTGTTAAAAATCTGAATTCTTCTAGAGTTCCTGATCTTCTGGCGATATCATCAGCGAGCTACCATCGTCCGTTAGAAGTCT
+
;;@?9B=CCCBBBDCBBBBBBGGCGFCDCBB@CCCC>CC@CBCCCCGCABCCCC@CABBBC@D@CBBCCBBAB@AAA@.9;5;:>>6=<95.59965949====9.55<<>>@C<??B>A669BBBBBC?BAAA6:::AA@BCCC;;;A?;:294479:5:8<::;;;;995:5555&5.5.5;;;;+<999A6;555559555.5555$4<4558<7:<5::::<;;7<7::<666449E.956<@>@ABBBAAA@@@@@>;>?@??@89:=A::40>00
@ATNG8:00222:06388
GATGGTAGTAGTACACTAGTCATACCAGAAGATCAGGAACTCTAGAAGAATTCAGATTTTTAACACGAGAGTAAACGTAAAAAGAAGGTTTTACAAGACTCACGTTAACAATATTGCAGCAGTACGCACACAATCGAAGCGCAGTAAGGATGGCTAGTGTAACTAGCAAGAATACCACGAAAAGCAAGAAAAAGAAGTACGCTATTAACTATTAACGTACCTGTCTCTTCCGAAACGAATGAGTACATAGATATACGTATAGCTACCATCGCAATTGCCTAGTCT
+
@@@@=@;AAB@A;;;;====><<<>9@CC9;:=>9;29299;;;;>:>?:>7;?:;9CCC1C>AAB;??BAA@A;@@A<===*5976:?CC9CCC@CCCCBCC;;:<?CG?BCB?BA@@ACCCCDCCAAA996;A?@<@AABBCBB@C@C@A?@CBCBCCB>AAAA??:?A<??7,333333&37;6<BCCC2?@275258885517155587=:;;@CC>ABBB@:?>B6<<C<@BC?BBBBBBBBB??;;:?AA@@?@@A?<<=;>?>88:=A<AA<@@>==<
@ATNG8:00222:06389
GATGAGGTCATATGAGGTGTGTACTCATTCGTTTCGGAAGAGACAGGTACGTTAATAGTTAATAGCGTACTTCTTTTTCTTGCTTTCGTGGTATTCTTGCTAGTTACACTAGCCATCCTTACTGCGCTTCGATTGTGTGCGTACTGCTGCAATATTGTTAACGTGAGTCTTGTAAAACCTTCTTTTTACGTTTACTCTCGTGTTAAAAATCTGAATTCTTCTAGAGTTCCTGATCTTCTGGCTCTCGTAGACAGATACTACCATCGCAATTGCCTAGTCT
+
BBBBCD@BBBBBCCCC@@ABCCCCCDAA>ACCC>CC@EBBBBCDCC?BBBBB?C=AACD@D=A@BBBCBA?:77777'7=;?@AA;@CCC?ABB?BC????CBB?AAAACBBB@BBB<?<@<;9;>>>=AAAC=CCAAA@@>==CAA<>>>;;;;;>>9>:>>>A@@@@@5==DDE6@<?<@?BAA/AA>>>9>@@@@@A=>><>BBB/@>>>B<B<AA9@@AA>>>;?=BAA@@>9>>>=B?88:@@@DAAAAAAA@;;<:>9<<@@6<9==8=@???@
@ATNG8:00225:06378
GATGGTAGTAGTACACTAGTCATACCAGAAGATCAGGAACTCTAGAAGAATTCAGATTTTTAACACGAGAGTAAACGTAAAAAGAAGGTTTTACAAGACTCACGTTAACAATATTGCAGCAGTACGCACACAATCGAAGCGCAGTAAGGATGGCTAGTGTAACTAGCAAGAATACCACGAAGCAAGAAAAAGAAGTACGCTATTAACTATTAACGTACCTGTCTCTTCCGAAACGAATGAGTACGTGTGACGTACGTGAGCTACCATCGTTCGGTCAAGAGTCT
+
=9::9C=ACCBCBCCCCBBA@?<=>8:943999=5626?CCCAA;;5;;4:9>@=>>>?>'9.4;;@@AAA<BB<89:@@@@*@?9=4595&55549666=::992:4;?;:997::>><<>;;;;;>:?:?;59559<<<=<;;;4:598:3559>>>>?9=AA8737<;688;/338;6977133333$37,7:@9>>9>7-3,3---(-(-6<:;9>>8777>/7/333(37718888;;334:::<;:888:<;;:;:884333;;-..05..)/899>@
@ATNG8:00233:06381
GATGGTAGTGTCATATGAGAGTGTGTACTCATTCGTTTCGGAAGAGACAGGTACGTTAATAGTTAATAGCGTACTTCTTTTTCTTGCTTTCGTGGTATTCTTGCTAGTTACACTAGCCATCCTTACTGCGCTTCGATTGTGTGCGTACTGCTGCAATATTGTTAACGTGAGTCTTGTAAAACCTTCTTTTTACGTTTACTCTCGTGTTAAAAAATCTGAATTCTTCTAGAGTTCCTGATCTTCTGGTAGAGCGTGCATATATCTACCATCGCAATTGCCTAGTCT
+
<:@;:=>>ECCBBB==>BEDCAC<;:@>@A:;4;=><5==393:;;556>166;9;9>7;;@B8B>A@A<;;9::.54444$4939<>>7=<<?7;;<5;A69:@DCC@CCDEGECC?BBG@C@BBBBBAAA@CCBC@CCDCCCCDBBBBCC@AA@BCC@DE@C?BCCDDDCCB?A;;;;.;=@=@@@@@,@C;;;8;ACCCCDEFE5;;;;;%;>>B@?@499=AABCCCD@C@CBBCBB?BCCACHCCCCBC@@@CBBBBBBBC?B@@@@?395;B?BBCBBB
@ATNG8:00237:06394
GATGGTAGAGTATCATGTGTATCTCCAGAAGATCAGGAACTCTAGAAGAATTCAGATTTTTAACACGAGAGTAAACGTAAAAAGAAGGTTTTACAAGACTCACGTTAACAATATTGCAGCAGTACGCACACAATCGAAGCGCAGTAAGGATGGCTAGTGTAACTAGCAAGAATACCACGAAAGCAAGAAAAAAGAAGTACGCTATTAACTATTAACGTACCTGTCTCTTCCGAAACGAATGAGTACTGTATCTATGTGTGCGCTACCATCGCAATTGCCTAGTCT
+
45445::596===?C:9:BCCBCBC?ABF@@@@@?@9@<@ACCB;;8;C?B>BBB????@,@=@BBCEBCC;::,;A;;;;;*5A9A.;::46>D?CBBB@@AAB?BACC?AAA>AABBBBCF:::BCCCBB?BD@@>@BBBBBBC?B@C;:;;CEDCBBB?CCBBBC?BB?BBC8:9?><5?>=9=@@@@@(A@?@?=?BBBDB<><<?A>;?:>=@;;8;C;;;@@=@=@CC>BCB?:9:BBCBBCBBBBBBBBBBBCCBBB??<?A@@@A=@=@B=AAB<<<
@ATNG8:00243:06379
GATGGTAGATATATGCACGCTCTACCAGAAGATCAAGGAACTCGTAAGAAGAATTCAGATTTTTAACATCAGAGAGTAAACGTAAAAAAGAAGGGTTTTTACAAGACTCACGTTAACAAATATTGCAGCAGTACGCACACAATCGAAGCGCAGTAATGATGGCTAGTGTAACTAGCAAGAATACCACGAAAAGCAAGAAAAAAGAAGTACGCTATTAAACTATTAACGTACCTGTCTCTTCCGAAACGAATGAGTACTGTATCTATGTGTGCGCTACCATCGCAATTGCCTATTCT
+
55557<<<B@?A@?;<B@AAAB@?@;;<<5:=9/0)/36355,---(-83886:5/////999'60555,-----//;;5;;====<;$77,33(3999$3//(/8/////33173322'222+22227889888>>:A@949C76/27755575255588388785525.28;777355.522+28....&...2779999%22-....33553(..'.....3277===9<<656<<;=8==A7==B9???BBCCCCCCAAAAABBBBCCCBBBB?@987:@@F?BB@A@@?CC
@ATNG8:00252:05795
GATGGTAGTGTGTCTCTGAGATAGTACTCATTCGTTTCGGAAGAGACAGGTACGTTAATAGTTAATAGCGTACTTCTTTTTCTTGCTTTCGTGGTATTCTTGCTAGTTACACTAGCCATCCTTACTGCGCTTCGATTGTGTGCGTACTGCTGCAATATTGTTAACGTGAGTCTTGTAAAACCTTCTTTTTACGTTTACTCTCGTGTTAAAAATCTGAATTCTTCTAGAGTTCCTGATCTTCTGGGTGATTTCCTGATCTTCTGGGTGTATCAGCGAGTATCTACCATCGCAATTGCCTAGTCT
+
<@AA9A@@@B@@@A@>?A@CCCCBCBB@@@@=ABCC>CC?C?CCCCCBB=AADCC@C@DBBB?CAEDCCCDCBB=:9999';??CCDD>CCDFACCB?BB8;;AACC@CCCDCCCC?BBB@B@CCCC@??CACCBC@CCCBBCCCCCCCCCAAC@CCC?CC?B?BCBBBCCCC@CCCCC;C@C9;:EBB0BBBBB<AACCCBB;;;5;;;;*;AABC@C?BB@BBCCCCC?C?CCCCBA?@@@@8AB@@@:@@BABCAA=ABBB=BBCCCBCABBB@A@CDBCB?B9::BB?B<?>?BDC@>>
@ATNG8:00253:05799
GATGGTAGTGCGTGAGAGAGAGACCAGAAGATCAGGAACTCTAGAAGAATTCAGATTTTTAACACGAGAGTAAACGTAAAAAGAAGGTTTTACAAGACTCACGTTAACAATATTGCAGCAGTACGCACACAATCGAAGCGCAGTAAGGATGGCTAGTGTAACTAGCAAGAATACCACGAAAGCAAGAAAAAGAAGCACGCTATTAACTATTAACGTACCTGTCTCTTCCGAAACGAATGAGTACATAGATATACGTATAGCTACCATCGCAATTGCCTAGTCT
+
::<><?@@A@BBCCCBCCCEB@BB?;<9?B<;;CB=B?BDB@@AB?BC@E@@><93333$36A@=C>BCC::9+9<;;;::$9;<;5955&5<=9?BAACCCED@D@CC?CCC?BBBDCCCCCCCCCCBBB?BBAA?BBCCCCCD?C@BBB@BBBBBCAA>ABBDBB?BB?BBB999ABB>BBB@BBBBB2BF@CBBBBBAAA;?<??CD?B?BCC@@=@A@?@BBAD?CBB>ABB????A???BBBBACCCDA???@????>>:>;::==8=:A>6<AB888
@ATNG8:00253:05801
GATGGTAGCACGACGAGCGACGATGTGTACTCATTCGTTTCGGAAGAGACAGGTACGTTAATAGTTAATAGCGTACTTACTTTTTCTTGCTTTCGTTGGTATTTCTTGCTAGTTACACTAGCCATCCTTACTGCGCTTCGATTGTGTGCGTACTGCTGCAATATTGTTAACGTGAGTCTTGTAAAACCTTCTTTTTACGTTTACTCTCGTGTTAAAAATCTGAATTCTTCTAGAGTTCCTGATCTTCTGGCTCTCGTAGACAGATACTACCATCGCAATTGCCTAGTCT
+
<../39/--,,66,,-------/<:5555555=>:>???666155:5666=>8=>6557:5::45.45;30/;66//(/66666$//38888/84808=?<<?2985<>>>3703=?>?>BB?=@D;><===>;;;;:=A==188=<:;=///;<996699<<<8<=8=;<>@;99<==//-;;;-;06)/-333'---77)-/7573357503999)9///72628A;A888???9@6:7>>9<:;864=3----77777----;;;;@7::9:>>5:5::3:<@:::
@ATNG8:00254:05799
GATGGTAGAGAGAGCCTCTCATCGTACTCATTCGTTTCGGAAGAGACAGGTACGTTAATAGTTAATAGCGTACTTCTTTTTCTTGCTTTTCGTGGTATTCTTGCTAGTTACACTAGCCATCCTTACTGCGCTTCGATTGTGTGCGTACTGCTGCAATATTGTTAACGTGAGTCTTGTAAAACCTTTCTTTTTACGTTTAACTCTTCGTGTTTAAAAATCTTGAATTCTTACTAGAGTTCCTGATCTTTCTGGTGTCTATCTGTATCACTACCATGCAATTGCTAGTCT
+
@@>;7<9////////)/7/555544444;<;7:;;<1:;49166<<==@9BB:9:.:.94:<5;7;==::55586<@@@?)97<:3333&3;;<7;;>:<@?A::8??<?<;<==>>=>>?4929==893>><>><>:=@AAA=>888@AA>==E=;;;=>>;>;<<88768::056<:;+:-57,79=AA.@?;;=4;588//)/998;;(7888(89937A6;8<<37979766905*//77222)2<96535.//353788:>>==;;5;>?9:5:1///99666
@ATNG8:00255:05802
GATGGTAGAGAGACTGTAGCGCACCCAGAAGATCAGGAACTCTAGAAGAATTCAGATTTTTAACACGAGAGTAAACGTAAAAAGAAGGTTTTACAAGACTCACGTTAACAATATTGCAGCAGTACGCACACAATCGAAGCGCAGTAAGGATGGCTAGTGTAACTAGCAAGAATACCACGAAAGCAAGAAAAAGAAGTACGCTATTAACTATTAACGTACCTGTCTCTTCCGAAACGAATGAGTACGAGAGTCAGAGCAGAGCTACCATCGCAATTGCCTAGTCT
+
;:AA6?/96?:=@=<<@@99:@555)5>=;90////3:6:;;595>75703537455===+<688=====<:@A*7744444$5949.555&5<<9;A;@<?;>A=A=A@<@@@<@BCACBCCBBBD;;;ED@CBAB?ACBBBBBB@D@B@@>@AABCBCG@BB:00@;00,/>:49888;3:33/3<==C1BB?A?@9<755=*/*/5::*///ABCA>B=555==6;7;::3:;@6789BCCBBAA:9:BBBBBC>=5:::::9>>=::>6=98919A?999
@ATNG8:00257:05809
GATGGTAGTGTCATATGAGAGTGTGTACTCATTCGTTTCGGAAGAGACAGGTACGTTAATAGTTAATAGCGTACTTCTTTTTCTTGTCTTTCTGTGGTATTCTTGCTAGTTACACTAGCCATCCTTACTGCGCTTCGATTGTGTGCGTACTGCTGCAATATTGTTAACGTGAGTCTTGTAAAACCTTCTTTTTACGATTTACTCTCGTGTTAAAAATTTGAATTCTTCTAGAGTTCCTGATCTTCTGGTGTCGTCTATCATGTACTACCATCGCAATTGCCTAGTCT
+
444<39556==>===@<<;;;;;===555=;>065<>6>>;><996559>995555.5.5:<<.5.5999;<;992/////$//)///7:(445::4933-38289888;:>>666<<<7<<<1516<969699?CAAB?;?AA<<666;>>>666;4999.657=75555::;:;7;;;;:.:)/)/////$--0//:)//44559999.5555$5<0//)/2//)/////79.4.444555.55;7555555599<;=56666;;=4;;4449.5.495:<=;;6
@ATNG8:00260:05793
GATGGTAGTGTGTCTCTGAGAGTAGTACTCATTCGTTTCGGAAGAGACAGGTACGTTAATAGTTAATAGCGTACTTCTTTTTCTTGCTTTCGTGGTATTCTTGCTAGTTACACTAGCCATCCTTACTGCGCTTCGATTGTGTGCGTACTGCTGCAATATTGTTAACGTGAGTCTTGTAAAACCTTCTTTTTACGTTTACTCTCGTGTTAAAAATCTGAATTCTTCTAGAGTTCCTGATCTTCTGGACAGAGTGTGCAGATACTACCATCGCAATTGCCTAGTCT
+
;;<<9>>BBB@@@@@BBCBBC>666>=====>8655<6<>:>:==666=@?BBACD@C;B;;;5;7<CCCCCCAA<AB@@@0BB=ABBC=@@@?:?@>:A>-00=>?B@CCCCCCCC@BAB>@=ACCCCCCD?BBBB?CCCDCCCBBCCDCBAAA?AAA@BD=B:;;@@CCCCC?B;;;;-;>C=AAACC,ABBBC>BACEDCCAAA@BBBB2BBBCC@C@BC?@@CBBBC=@=@A@@@C?;;<@BBCCDCBBBB;;;DCCBCBC>@@@@;:3::<;5<DC;;;
@ATNG8:00260:05801
GATGGTAGACACGTGTGCTCTCTCGTACTCATTCGTTTCGGAAGAGACAGGTACGTTAATAGTTAATAGCGTACTTCTTTTTCTTGCTTTCGTGGTATTTCTTGCTAGTTACACTAGCCATCCTTACTGCGCTTCGATTATGTGCGTACTGCTGCAATATTGTTAACGTGAGTCTTGTAAAACCTTCTTTTTACGTTTACTCTCGTGTTAAAAATCTGAATTCTTCTAGGTTCCTGATCTTCTGGACAGAGTGTGCAGATACTACCATCGCAATTGCCTAGTCT
+
<<AB@D@?ADC;;6>:66=>CBBBDDCBBCBB@CDEE>CC@C?BBAAAAA7;:@@@<A;@@@@<@>AAAABA@@B;99888$9<;<999(8?@@<@:00*0>500//6606688::AB?B??:>:>ABA@AA@<>>=A<==>@@AB===ADB@=>><@@@<??<@;???>>>@@@<??@AA5A8<088<<<+=?BBE9===???A;;:19888(8:;;><>>AB=???B=D=C=??@;;;=@@@<@@?????BAA>>=>>>@AAA>@@@;;;:?:::7:AA:;;
@ATNG8:00261:05802
GATGGTAGGACGAGCGTCTGAGAGGTACTCATTCTGTTTCGGAAGAGACAGGTACGTTAATAGTTAATAGCGTACTTCTTTTTTCTTGCTTTCGTGGTATTCTTGCTAGTTACACTAGCCATCCTTACTGCGCTTCGATTGTGTGCGTACTGCTGCAATATTGTTAACGTGAGTCTTGTAAAACCTTCTTTTTACGTTTACTCTCGTGTTAAAAATCTGAATTCTTCTAGAGTTCCTGATCTTCTGGTGAGATATGCATGATGCTACCATCGCAATTGCCTAGTCT
+
-57:6<;C:BB=<<;;;;BBC;;;?BAAAA90)00///)//)/)/<==><<9<>>>>05.333:7<:>>>>;;:<:6333333#7:6:9=91889?195<;59499=@AA=A@CBABBB?BBB?B@CDCCBC;;9;@@@@HCCCAABBBC@AABBAA=@;;5;A@B>DABBCCCBB=;5555&97A799::;*;BECGFECCBBB@@>@4::::*;?A@@>@@DD@CCCC@@@>A>ABBBBA?AACAGCBBCFD;<<<<B@BABBAA>;;;AAC?C@CC@CCCBBB
@ATNG8:00266:05805
GATGGTAGTATCTGCACACTCTGTCCAGAAGATCAGGAACTCTAGAAGAATTCAGATTTTTAACATCGAGAGTAAACGTAAAAAGAAGGTTTTACAAGACTCACGTTAACAATATTGCAGCAGTACGCACACAATCGAAGCGCAGTAAGGATGGCTAGTGTAACTAGCAAGAATACCACGAAAGCAAGAAAAAGAAGTACGCTATTAACTATTAACGTACCTGTCTCTTCCGAAACGAATGAGTACGAGAGAGCACACGTGTCTACCATCGCAATTGCCTAGTCT
+
5;@A?BBCBBBC;96<<@=B@<<@@=A@B=BAAA@B7;7;AA@AAA>AA=?>;;0;:==?,=:@0//:779:::<33338888'33-3-333&3994;==<::977175;73;;868859A>CCDBBBBBCDD@BBCB?BBBBBCCB>C?CBB?BBBBBFBB?BBC?@A>AB<ABB9:9CCC:A??:?@@@A2AB?B??;@@@??<?;>>>?5;5;;@@A@BCABABA@C?BBF>BAA>@??BECBBBCCC@@@CBBBBBBBB>B><A888AA=A<BB@BBAA??
@ATNG8:00268:05801
GATTAGTGCGTGAGAGAGAGACCCAGAAGATCAGGAACTCTAGAAGAATTCAGATTTTTAACACGAGAGTAAACGTAAAAAGAAGGTTTTACAAGACTCACGTTAACAATATTGCAGCAGTACGCACACAATCGAAGCGCAGTAAGGATGGCTAGTGTAACTAGCAAGAATACCACGAAAGCAAGAAAAAGAAGTACGCTATTAACTATTAACGTACCTGTCTCTTCCGAAACGAATGAGTACTATAGACTATCTGAGACTACCATCGCAATTGCCTAGTCT
+
AAA<AA@BCBBBCCCD@AACCGG?CCC?CCCCDCADADCB;:<@=AE@CACCBBBBBB3D@BCBBBBBD??<6<<:;;;;)<?=?599509A>@?CCCCBCCC?B?BB=AAB=@@@BBBDCDJCBBBCBC?@ABC@BBBBDBBB?C@CBB?BBCCCEBB?@?@BBB?AA=:::;??BBB=B@@;99999.:C?CBBBBB@@@:>7;;?C<@;??DCC?AAAAABC@B?BCC>CEE>AAAABCCCBBBBBBB@@BCDBB???AA<A@???B@C@CC@CBBCAA
@ATNG8:00273:05773
GATGGTAGCGCACACATAGATACAGTACTCATTCGTTTCGGAAGAGACAGGTACGTTAATAGTTAATAGACGTACTTCTTTTTCTTTGTCTTTCTGTGGTATTCTTGCTAGTTACACTAGCCATCCTTACTGCGCTTCGATTGTGTGCGTACTGCTGCAATATTGTTAACGTGAGTCTTGTAAAACCTTCTTTTTACGTTTACTCTCGTGTTAAAAATCTGAATTCTTCTAGAGTTCCTGATCTTCTGGACAGAGTGTGCAGATACTACCATCGCAATTGCCTAGTCT
+
<@AA;@?555>>:555;;9999////////777666>766469<999955.555559?7;;;:8:,/////::::;.44444$444)48444(44333683304:7;:===?<@@@@CB<<7<;>;?9BCJDDBBB?@@@B<@@CBBBCCCI<;;C@@@@AAB@BB>B@EDBBCCCCC@BBCBB7?;>49::::*9>999)9??@A=@>==.6656)6=>>@:>:>>:>=BBCAB6:4:A@:99659@?BBBCCD999AA@CCCBBAA@=A?966>=@;9979BBCCA
@ATNG8:00276:05770
GATGGTATTGATACAGATCAGACACCAGAAGATCAGGAACTCTAGAAGAATTCAGATTTTTAACACGAGAGTAAACGTAAAAAGAAGGTTTTACAAGACTCACGTTAACAATATTGCAGCAGTACGCACACAATCGAAGCGCAGTAAGGATGGCTAGTGTAACTAGCAAGAATACCACGAAAGCAAGAAAAAGAAGTACGCTATTAACTATTAACGTACCTGTCTCTTCCGAAACGAATGAGTACTGCGTCTCACTCTCGCCTACATCGCAATTGCCTAGTCT
+
5:::8444.44>>==>@@?B@BCBD@CCA=A;9:A<7:5:944849.4949537388888)97;;8:9878777(7344444$4939.555&555.5CBCCCDDC?B?;;9;CC@BDBABBBBBCCCCBBAB?@CCG@CBBBBBCC@C>A;;8;AACDDDD@EABBAA=@?@CBA<??@@@8===<AABBB3BB>A?;000<<@=B;>>?A6:5:<AAB@CC@??9:6:<?CC>GBB>>>>AAA@@A@@@@@?AAAA???C?BABB???AC>A>BB?@>>AA<
@ATNG8:00276:05805
GATGGTAGATACTCGCTGAACACCCGAAAGATCAGGAACTCTAGAAGAATTCAGATTTTTAACACTGAGAGTAAACGTAAAAAGAAAGGTTTTACAAGACTCACGTTAACAATATTGCAGCAGTACGCACACAATCGAAGCGCAGTAAGGATGGCTAGTGTAACTAGCAAGAATACCACGAAAGCAAGAAAAGAAGTACGACTATTAACTATTAACGTACCTGTCTCTTCCGAAACGAATGAGTACTACTCTCAGAGACACACTACCATCGCAATTGCCTAGTCT
+
:;443988:?;<<<=666>6;5//)///)///:;;7>;>>>===B?BB;>953333333$35::34444:;;;;1973////$///(/49;;///;+//<833377,2,284:2806==;>??@@??????@A<>>?A<====A>;:7;<??C?BAAA@A@@<@?@>9949?9?BB<???@>,:9>98888)6<4<:;:<>==<>8>9=8885:4:<;:;5;AAA>>>=?;;;;3;A@>A>>>///9///79998778888:::::7@=>?@@=A3888==?ABB
@ATNG8:00290:05788
GATGGTAGAGAGACTGTAGCGCACCCAGAAGATCAGGAACTCTAGAAGAATTCAGATTTTTAACATCGAGAGTAAACGTAAAAAGAAGGTTTTACAAGACTCACGTTTAACAATATTGCAGTAGTACGCACACAATCGAAGCGCAGTAAGGATGGCTAGTGTAACTAGCAAGAATACCACGAAAGCAAGAAAAGAAGTACGCTATTAACTATTAACGTACCTGTCTCTTCCGAAAACGAATGAGTACGATGAGATCTCGTGTGCTACCATCGCAATTGCCTAGTCT
+
44445<8::@?@?;;===@CBBBBB8ABB=BBB@@@<A=?AA9;5B<<?8>748444<<<+=9=<88<43398<<67733333$33,3,333&399288<;887333(3/3946675999;988>@BBAAAA>=:=A@>9>>>;=>=>79;A9;5;;888>>>=CA@>>A;@?<;8:6=;:::398842222&.3.3...888885=6::=<8=7>888>:>;;:=791765555&2<849>=;222?::@AAAAAAAA;88>>@CF=E;;;>>:=;;;5;A>;;;
@ATNG8:00292:05769
GATGGTAGTGATACAGATCAGACACCAGAAGATAGGAACTCTAGAAGAATTCAGATTTTAACACTGAGAGTAAACGTAAAAAGAAAGGTTTTACAAGACTCACGTTAACAATATTGCAGCAGTACGCACACAATCGAAGCGCAGTAAAGGATGGCTAGTGTAACTAGCAAGAATACCACGAAAGCAAGAAAAAGAAGTACGACTATTAACTATTAACGTACCTGTCTCTTCCGAAACGAATGAGTAACGAATGAGAGAGCTCTCTCTACCATCGCAATTGCCTAGTCT
+
@@?:9=<CBBCCBA@ABA@>;?;;A7;;C=C@A@B;@:>>?>>??<:;298@B=9898-/68=0////=<;;=3:<9:999$837(31777+788,3377888<B@C@@@::;:155>8==:>==;?>>>?E<@;:;9;;7<=<:;;3;;?@B@BC???CB?<?@@?BB?BD?AAA>AAAAC=>::468888(8868:59775;;:8=8====:>=A;898:>=?@=;<7865?C98=><?=>66606..(...766655558:<><9:5:<=>>>9>5;93:<;:9:
@ATNG8:00295:05762
GATGGTAGTGTGTCTCTGAGAGTAGTACTCATTCGTTTCGGAAGAGACAGGTACGTTAATAGTTAATAGCGTACTTCTTTTTCTTGCTTTCGTGGTATTCTTGCTAGTTACACTAGCCATCCTTACTGCGCTTCGATTGTGTGCGTACTGCTGCAATATTGTTAACGTGAGTCTTGTAAAACCTTCTTTTTACGTTTACTCTCGTGTTAAAAATCTGAATTCTTCTAGAGTTCCTGATCTTCTGGATAGCGACGCGATATACTACCATCGCAATTGCCTAGTCT
+
<<<=9=<>>B666=>>>==>>>B=AA@@@@:;6;BBB=DE@B@BCCCCCC?CDDCC?B@BCCC@C@CCCCCAAAB>A@@@@,@B>ABBE>BBBB@CGK?CC?AA@CDM@BBDAAACC?BBC@B@CCDCCCBC?BCCD@CCCCCDCCCCBCBBBBB?BDD?BB@D=@ACCCCCCDACBBBB:B?C;;::::*:DCCC>AACCCCCBAB5;;;;*;BABB@B?BC@CBCCCCC@C@CCCCBB@CBC@CCCCHEBBBB@@@CBCBCCC@CCBCCC@D@CCACCBBBB
@ATNG8:00257:05822
GATGGTAGCGCATATCAGCGCAGCCCAGAAGATCAGGAACTCTAGAAGAATTCAGATTTTTAACACGAGAGTAAACGTAAAAAGAAGGTTTTACAAGACTCACGCTAACAATATTGCAGCAGTACGCACACAATCGAAGCGCAGTAAGGATGGCTAGTGTAACTAGCAAGAATACCACGAAAGCAAGAAAAAGAAGTACGCTATTAACTATTAACGTACCTGTCTCTTCCGAAACGAATGAGTACAGAGATATACGTATAGCTACCATCGCAATTGCCTAGTCT
+
8::;5;:?ABCB>@999CDDA@9:9,5:<6;;=>66155;==AABB?BB<?<?><<<<<<*<==CDECCBCBBB<BDABAAA0AB<@=BDE7B;;79A@AABBCCCB@CC@CBB@BBBBCCCDCEDCBAABB?AAAE?BBBAAAAA@C?BAA>BBACA:9:>@AACBB?BB=@@@488==B:@@B=>>>>>/>=9=A;::@===9=<;;;A<?<?ACCB@@@?@A@A;@<@AA<ACC>AABBCCABAAAAABCBEDB???CCCCC??;867=6=:AB@DCCAAB
@ATNG8:00257:05846
GATGGTAGTGTCAGTGCGCGTCGTCCAGAAGATCAGGAACTCTAGAAGAATTCAGATTTTTAACATCGAGAGTAAACGTAAAAAGAAGGTTTTTACAAGACTCACGTTTAACAATATTGCAGCAGTACGCACACAATCGAAGCGCAGTAAGGATGGCTAGTGTAACTAGCAAGAATACCACGAAAGCAAGAAAAAAGAAGTACGCTATTAACTATTAACGTACCTGTCTCTTCCGAAACGAATGAGTACGTGTGACGTACGTGAGCTACCATCGCAATTGCCTAGTCT
+
;;559><=BDBB<;;;=<A??;;;96;>=6;B;:9A4929==9949388:=;:;9??AAA1A<????@A@??988.8=99999'33-3-3333$39;288=;999333(317839<=8=B@ACCCCBBCCCBCDD@CCCC;@>BBABAA?A?CAA@BBBBBBBD?CC@ABB?BB?989<>?BBB>A@@;999999%9A<>::;AAAAA7;7::@@1838>AAC>AA???@@<?<?AA=BBB?CBBCDCBBBBBBBBBBBBBBCCCCCCD@B989A@?C>>><>DDBA@
@ATNG8:00262:05822
GATGGTAGAGTATCATGTGTATCTCCACGAAGAATCAGGAACTCTAGAAGAATTCAGATTTTTAACACGAGAGTAAACGTAAAAAGAAGGTTTTACAAGACTCACGTTAACAATATTGCAGCAGTACGCACACAATCGAAGCGCAGTAAGGATGGCTAGTGTAACTAGCAAGAATACCACGAAAGCAAGAAAAAGAAGTACGCCATTAACTATTAACGTACCTGTCTCTTCCGAAACGAATGAGTACGAGAGAGCACACGTGTCTACCATCGCAATTGCCTAGTCT
+
44883:<>ABBB665;999;;9:9>*///75//)4/9:)/+/:>@A;;59>4959CC=>>>>0=;@CCCBCACABB;AA;;;;;*;C=A?ACC<BBDBEDBAA=@00-0;@@<@@B>BBBBCCCBCCCCCC@CC?CCDD?BABBBBCC@C@C::;;CAABCCA>ACCCBC?AA?ADE=????=7???<>DDDD2A?<>>BBCC=AA?B>AABB?B@BC???<?==<:::0708==4<??<?@@ABBBA@@AAAAAA@???;;;>@??<@688BA9=88818DA?@>
@ATNG8:00266:05826
GATGGTAGAGAGAGCTCTCTCATCGTACTCATTCGTTTCGGAAGAGACAGGTACGTTAATAGTTAATAGCGTACTTCTTTTTACTTAGCTTTCGTGGTATTCTTTGCTAGTTACACTATCCATCCTTACTGCGCTTCGATTGTTGTGCGTACTGCTGCAATATTGTTAACGTGAGTTCTTGTAAAACCTTCTTTTTACGTTTACTCTCGTGTTTAAAAATCTGAATTCTTCTAGAGTTCCTGATCTTCTGGTGTCGTCTACATTACTACATCGCAATTGCCTAGTCT
+
????;?00/://4A@9:99;;;;;@;555:55.6;;>6?><><==<>>6625<<<<<@@DBA@9@??@@??::7;6-----$--5(-----(/:897::::333(337733/39;;///9368845058:<=553.38--(--(--.5653333...66)..96550545555522,2:499999,99=067888(8=567(67725.5....)-999(4-..72725505966788393666755/3--(---333555977177777785333.3...).977;>
@ATNG8:00269:05823
GATTGGTAGTGTCATATGAGAGTGTGTACTCATTCGTTTCGGAAGAGACAGGTACGTTAATAGTTAATAGCGTACTTCTTTTCTTGCTTTCTGTGGTATTCTTGCTAGTTACACTAGCCATCCTTACTGCGCTTCGATTGTGTGCGTACTGCTGCAATATTGTTAACGTGAGTCTTGTAAAACCTTCTTTTTACGTTTACTCTCGTGTTAAAAATCTGAATTCTTCTAGAGTTCCTTCTTCTGGCTCTCGTAGACAGATACTACCATCGCAATTGCCTAGTCT
+
..-(-(-588C>>;;;;;;;@@@AAAB@@@B::6;ADC<BD?<.44555;;8;;;;;9=7;;B?7A;@@@;;?>AA<@>@?04;59///)////:6;;=7<<8555=BCACCEHCCCCBCCC@B?BBAAABBD@CCDD@BBBBBCCCDBBBCCDDD?CCC@DFAC?AABBBBCCC@CBBBB8A=?;;::::*:AAAD=@?BCCCB;:;?BBBB2BCCBB?B>BC@CCCCEDC@B?B@CE@C@@@ACCCCABBCCBCBBAAACDC@C999BC?B?CC?BBBAAA
@ATNG8:00270:05821
GATGGTAGTGTGTCTCTGAGAGTAGTACTCATTCGTTTCGGAAGAGACAGGTACGTTAATAGTTAATAGCGTACTTCTTTTTCTTGCTTTCGTGGTATTCTTGCTAGTTACACTAGCCATCCTTACTGCGCTTCGATTGTGTGCGTACTGCTGCAATATTGTTAACGTGAGTCTTGTAAAACCTTCTTTTTACGTTTACTCTCGTGTTAAAAATCTGAATTCTTCTAGAGTTCCTGATCTTCTGGGATGTGTGCGCAGTGCCTACCATCGCAATTGCCTAGTCT
+
?AAA:C<CCBAA;CBBBCC;;;BBCCBAABBB@BCCD>CC?C?CDBBBDD?DDDDD=A>ACCCAC@CCCBCCCDC@BBBBB2BC>B@AA<@CCC@CGG?BB?AA@CBB@CCCCCCCCAECB?B?CCBBCCBB?BCAA>BCCBBABCDCCBBBBBC@DCC@BB@B?BBCBDDBCC?D::;:6:>B;:;:::*:CDDD>AACCCCDBBB?DDDD3BBBBC@C?BD@BBBBBBC@C@CBBBBB?CCDF>C:;;BBAACCBBBBDAEDD?B@@ADE@C?BB@BCDBBB
@ATNG8:00252:05869
GATGGTAGCAGACGTGACAGAGCGCCAGAAGATCAGGAACTCTAGAAGAATTCAGATTTTTTAACACGAGAGTAAACGTAAAAAAGAAGGTTTTACAAGACTCACGTTAACAATATTGCAGCAGTACGCACACAATCGAAGCGCAGTAAGGATGGCTAGTGTAACTAGCAAGAATACCACGAAAGCAAGAAAAAAGAAGTACGCTATTAACTATTAACGTACCTGTCTCTTCCGAAACGAATGAGTACAGAGAGTACGATATGTCTACCATCGCAATTGCCTAGTCT
+
55556=;<;;;=555<555<:99;<8;;<:>BB9;67?::=<555:59;7;68<9978787$81<;:<===;333,379:<<<<%<;7@.9::.9@C;AAABCCCBA=B?@@=@BB?BCDDCCCCEBBBCDCCC?CCBB?CCBCBBBC=B>A?@=@AACDCAA@CCCCBB?BC?BBB>AA>>>8;;;58899::%:A;DAA@@@BBD=C:>>??6:3:=?;:6:@:::CB@E@BBB=BAA=AABBCCCBAACCCBBBBBBBBBA=>@@:A:;776=A<;;76@@///
@ATNG8:00257:05861
GATGGTAGACACGTGTGCTCTCTCGTACTCATTCGTTTCGGAAGAGACAGGTTACGTTAATAGTTAATAGCGTACTTCTTTTTCTTGCTTCGTGGTATTTCTTGCTAGTTACACTAGCCATCCTTACTGCGCTTCGATTGTGTGCGTACTGCTGCAATATTGTTAACGTGAGTCTTGTAAAACCTTCTTTTTACGTTTAACTCTCGTGTTAAAATCTTGAATTCTTACTAGAGTTCCTGATCTTCTGGTATGACTAGTGTACTACTACCATCGCAATTGCCTAGTCT
+
::5;9><ABBA;95=565<=955999566>>><ABBM@CB@C@BB@>==@*0)/7773:3<<5909<@???A?834487778)336;33.333:28866.660////8:4:;:443:=6352493;8:67299:?>@@<:;8@A?9:::@=>=<<:152517717499>A>>>>>88:@A>-;4;499===/>>?@@:@<??;;:<<<=88==-6//*/8385@@9;8:>@8889=997788<;>>><>A@@;;;>>>@B>>>@>>>@;>;<<;;5;;>>:??>?@8
@ATNG8:00257:05900
GATGGTAGGCGAGGAGGTGAGACGCAGTACTCATTCGTTTCGGAAGAGACAGGTACGTTAATAGTTAATAGCGTTCTTCTTTTTCTTGCTTTTCGTGGTATTCTTGCTAGTTTACACTAGCCATCCTTACTCGCGCTTCGATTGTGTGCGTACTGCTGCAATTATTGTTTAACGTGAGTCTTGTAAAACCTTCTTTTTACGTTTAACTCTTCGTGTTTAAAAATCTTGAATTCTACTAGAGTTCCTGATCTTTCTGGTGAGTATATGCATGATGCTACCATGC
+
<?::7:<::78..(--(-778///6<5566<<>><<<@G7<?8=////;<<;:;=;:939.454:7<7;;554<04/47:999'//(/////&/99:6;;?<?A>?=<;787(39;>?8==;=B=9=9=://///66-255522229==9557<<<:///*/(/56///)66;99995558+22555)5.5.55777(87777075...7268::::06666)6//(-6062///6669933.3)..36222'288.338---9--,22--.786-..05555
@ATNG8:00295:05906
GATTGGTAGGCGAGAGTGAGACGCAGTACTCATTCGTTTCGGAAGAGACAGGTACGTTAATAGTTAATAGCGTACTTCTTTTTCTTGCTTTTCGTGGTATTCTTGCTAGTTACACTAGCCATCCTTACTCGCGCTTCGATTGTGTGCGTACTGCTGCAATATTGTTAACGTGAGTCTTGTAAAACCTTTCTTTTTACGTTTAACCTCTTCGTGTTTAAAATCTGAATTCTTACTAGAGTTCCTGATCTTCTGGGCAGACTCTGCACACGCCTACCATCGCAATTGCCTAGTCT
+
---(-38888<>9944499::==666655559;199BD8@@<?:554::5505;>>>.9098:;3:5::<<:;;;<789888'7718;;;;/;;;;255<8AA>?:9379233339:8858=96;686-----33.558:622288=58879995//.(/..0./(/0557969=9;7;;A>=*8-55(56888)56===6<*/*/8938;=9::)888)8988=9=9>>:>><<<C8858685=;>>97788.8///78765:==9863---,02,,,,-(-067388;777
@ATNG8:00298:05878
GATGGTAGTGTCAGTGCGCGTCGTCCAGAAGATCAGGAACTCTAGAAGAATTCAGATTTTTAACACGAGAGTAAACGTAAAAAAGAAGGTTTTACAAGACTCACGTTAACAATATTGCAGCAGTACGCACACAATCGAAGCGCAGTAAGGATGGCTAGTGTAACTAGCAAGAATACCACGAAAGCAAGAAAAAAGAAGTACGCTATTAACTATTAACGTACCTGTCTCTTCCGAATCGAATGAGTACACATCGTCGTGTCGTGCTACCATCGCAATTGCCTAGTCT
+
44:<5:?<94559/797/0//////4==>8>><999)/)//;/45<8<<8<7;:333999';7;?<<?>/0/68/////////#/93<:>@@2>@@7;666::A;;69<A@:@@A<??@999:;;BBCCCEBB>A@;;6;@>>AA::6;?C;;6;AA@CAAA?BB::9C?>>;>><077@AA:8879899999%9713?<?999>:55755AA3?<?8?=A=@:::?A?<>87727???8777>>;<==CBBB?B@@@===?//.89/5797775:6771777799
@ATNG8:00257:05931
GATGGTAGGAGACACGTCGCACACGTACTCATTCGTTTCGGAAGAGACAGGTACGTTAATAGTTAATAGCGTACTTCTTTTTCTTGCTTTTCGTGGTATTCTTGCTAGTTACACTAGCCATCCTTACTGCGCTTCGATTGTGTGCGTACTGCTGCAATATTGTTAACGTGAGTCTTGTAAAACCTTCTTTTTACGTTTAACTCTCGTGTTAAAAATCTGAATTCTTCTAGAGTTCCTGATCTTCTGGTGTCGTCTATCATGTACTACCATCGCAATTGCCTAGTCT
+
;?@B9ACC?BBBBBBBDBBCBCDCCCDCDCCCABFFJIHJ?B?:99ABAA>AB@@@?B>BAAD?C?BBBCCA?9=899897'734977:9&7::?8BBC?BC@A>?A9839@AAAB@?=>DA=A<??:;;=??;A>>>;>BBBB@@<==A?@????;:;:7<<1739@AAAAAAC9==ADD5@<?8;7676+6<;==-/*/;///<>;;7;CBB/B888><>;>>;>?@?A??;@<>>>@@A<>>><>====<<===>=>??>>>@A;>>?@66171775::;::>
@ATNG8:00259:05932
GATGGTAGCTCTGCTCGACTCTCGTACTCATTCGTTTCGGAATGAGACAGGTACGTTAATAGTTAATAGACGTACTTCTTTTTCTTGCTTTTCTGTGGTATTCTTGCTAGTTTACACTAGCCATCCTTACTCGCGCTTCGATTGTGTGCGTACTGCTGCAATATTGTTAACGTGAGTCTTTAAAACCTTCTTTTTTAACGTTTACTCTCGTGTTAAAAATCTGAATTCTTCTAGAGTTCCTGATCTTCTGGTGAGATATGCATGATGCTACCATCGCAATTGCCTAGTCT
+
4944.44:9///0/:::566;<<966559995;99</9;)/)////::<<9=>;?@?C8:95>57189///98888107787$37389899.3338<9>;?6?A<A@><878'555556575:>@9>9/------330677:6777;7:99799::8332(***(**(,0579::;9888/888-7397568788%7.9558(89>;:>88::9=?9?*=9=;:7;=AA<@@>>?AB=A8;<@AAA7<;<=C>>?A;;;AAA:;;?;;;AA<?;;;>>:=:;:6:>>>@?
@ATNG8:00260:05932
GATGGTAGTATAGAGCTCTACATAGTACTCATTCGTTTCGGAAGAGACAGGTACGTTAATAGTTAATAGCGTACTTCTTTTTCTTGCTTTCGTGGTATTCTTGCTAGTTACACTAGCCATCCTTACTGCGCTTCGATTGTGTGCGTACTGCTGCAATATTGTTAACGTGAGTCTTGTAAAACCTTCTTTTTACGTTTAACTCTTCGTGTTAAAAATCTGAATTCTTACTAGAGTTCCTGATCTTCTGGGCTGCGCTGATATGCGCTACCATCGCAATTGCCTAGTCT
+
AAAC?CCABAB999@=;@ACBCCCCCCCCCBB?A;;;6;C?C>;;;AABB?BCCA@=@<?@AD=A?AACAAAA@B?BABBB2@@8@???:>=<=6@<C=BB?A>@B984:CBAB>CA<AAC=A=??>:9;;;:>A>>;>@>>>AD>>>@>>>?@@;?>>:;;5;:>BCBAAA?@:=9<;;-:)/)/;<;<,=====4=5:://)/79-/)/676)6/87=9=7==///;===@A;@;?AAAAD;<<==2:///==::>>>>>>AA>>>;><<<=:8;8=>;>>>>>=
@ATNG8:00261:05938
GATGGTAGTGTGTCTCTGAGAGTAGTACTCATTCGTTTCGGAATAGACAGGTACGTTTAATAGTTAATAGCTGTACTTCTTTTTTCTTGCTTTCGTGGTATTCTTGCTAGTTACACTAGCCATCCTTACTGCGCTTCGATTGTGTGCGTACTGCTGCAATATTGTTAACGTGAGTCTTGTAAAAACCTTCTTTTTACGTTTACTCTCGTGTTAAAAATCTGAATTCTTCTAGAGTTCCTGATCTTCTGGACAGAGTGTGCAGATACTACCATCGCAATTGCCTAGTCT
+
55487>596C>996>=B@>@>966>>=:////)/88:3;>:>:;;;<<<<7:@:555)5.555<.5.555555555<899;;;9$:=8==>>8>=<<9@:767;*/0/::><>B>B<<;<058=9=;BBCCCCBC@BB;;8;CCCBDCDCDDBB@@;;5;@@<@@>A?ABBBBBBAA;>59999(95@5@@BBC2BBBBC<BAA?@>995:49999(9:<;;7;=BB@BBBCC@@=@?BABAA@?ABD?;:<A@@@@@C@A@DCCCBCD@CCBBBB?C?CC@CBBBBB
@ATNG8:00261:05944
GATGGTAGCTCACGTACGTCACACGTACTCATTCGTTTCGGAAGAGACAGGTACGTTAATAGTTAATAGCGTACTTCTTTTTCTTGCTTTTCTGTGGTATTCTTGCTAGTTTACACTAGCCATCCTTACTGCGCTTCGATTGTGTGCGTACTGCTGCAATATTGTTAACGTGAGTCTTGTAAAAACCTTCTTTTTTACGTTTAACTCTCGTGTTAAAAATCTGAATTCTTCTAGAGTTCCTGATCTTCTGGACGACGCGCACTGACACTACCATCGCAATTGCCTAGTCT
+
9:4:5:8??:44455<555;=@>@?A@:959:2999@=>A8>7666:<::7<;;:?9B>BBBC=@=@AA@@@988>BDDFE18:96////&///;;5?8A<@A???=>799)6:9652;:9A6737789;672779>>??9??>>>><<<<=:9:8871525455.5::=>>>;;;C5955565)5(/(//////$/888:+817AAAA;9//--888(6-//:/508=8<>>>>=<:=7;;?AAC=:;;=BA;779///@<<<A@===?@>@;;;?@;?6;;:>==><:
@ATNG8:00263:05911
GTTGGTAGATACTCGCTGATACACCCAGCAAGATCAGGAACATCTAGAAGAAATTCAGATTTTTAACATCGAGAGTAAACTGATTAAAAAAGAAAGGGTTTTTACAAAGACTCACGTTTAACAATATTGCAGCAGTACGCACACAATCGAAGCGCAGTAAGGATGGCTAGTGTAACTAGCAAGAATACCACGAAAGCAAGAAAAAGAAGTACGCTATTAACTATTAACGTACCTGTCTCTTCCGAAACGAATGAGTACGAGAGAGCACACGTGTCTACCATCGCAATTGCCTAGTCT
+
//)/)////;;;===556;;<;<:<5<6669555::93:6///:;:771333(3598---555'5(---56/333333(/66////;;;;%/-8166/6666$----(-555733333(3133,332+3556;;=>:<@DB>@@B@CBBB@CCBAA>:95>6<<B>BBB<@A98159;87805=6777.55;;;1<::4:?A?:*8855555999;;-2-25553949:><<86;9@@AA?C?CCE@FCB?CBBCBBBCBBBBAAAC989BBBBBBBB@BBAABB@C?BB?CCC@AA
@ATNG8:00275:05923
GATGGTAGGCACTGCGCACACATCCCAGAAGATCAGGAACTCTAGAAGAATTCAGATTTTTAACACGAGAGTAAACGTAAAAAGAATGTTTTACAAGACTCACGTTAACAATATTGCAGCAGTACGCACACAATCGAAGCGCAGTAAGGATGGCTAGTGTAACTAGCAAGAATACCACGAAAGCAAGAAAAAAGAAGTACGCTATTAACTATTAACGTACCTGTCTCTTCCGAAACGAATGAGTACACACTCTCATATGACACTACCATCGCAATTGCCTAGTCT
+
--//6=>C?BA???:<<=;@A<=>A6A@C?A@@BAA<A?BAB;=:C@CC@G@AA00/;;;+;<;?;>DBB;;@C9;;99999*5=9=@>@>9?CD:CAA>@==000/7;;7?@@7;:::ABBBBBA@@BBCB<>@::59@ABBBBC?C@B;;7;A@?C@???BAAAAA?BB?BC=8;<<==3:771337799%9=:;:59>9>>><@<>;==9?=>>BCC@BBBBBCC?C>???5=:949@AAAAABBAAA=@@@@@>BBBAAABB?B??>AA?B?BB@BBB998
@ATNG8:00275:05943
GATGGTAGAGAGACTGTAGCGCACCCAGAAGATCAGGAACTCTAGAAGAATTCAGATTTTTAACATCGAGAGTAAACGTAAAAAGAAGGTTTTACAAGACTCACGTTTAACAATATTGCAGCAGTACGCACACAATCGAAGCGCAGTAAGGATGGCTAGTGTAACTAGCAAGAATACCACGAAAGCAAGAAAAAAGAAGTACGCTATTAACTATTAACGTACCTGTCTCTTCCGAAACGAATGAGTACTATGTAGAGCTCTATACTACCATCGCAATTGCCTAGTCT
+
5;;<<BAAAB@@@CBBCCDDBCCCF?CBB@BBBBCCAB?BBB;;:B@BC?B?::9?:CAC3C?A:77>=773:>:6::::;99'33,3,333&38839:<;:99333(3986-55238889><<<CBCCBBBBB=@?AC?ABBBBB??=AACCB?BBBCCCCC?BBBBBB?CC@BBB:99AAA=?>>;::9999%9:::;8;AAAA@<A<@@AA<@<?@BAA?AA::9BB@E?BBB=B??=@EEBAABCDCD@==??B?@?>>>?@AA<????@B@F???;?AAA??
@ATNG8:00284:05924
GATGGTAGTGCTGATGATATCTCCAGAAGATCAGGAACTCTAGAAGAATTCAGATTTTTAACATCGAGAGTAAACGTAAAAAGAAGGTTTTACAAGACTCACGTTTAACAATATTGCAGCAGTACGCACACAATCGAAGCGCAGTAAGGATGGCTAGTGTAACTAGCAAGAATACCACGAAAGCAAGAAAAAAGAAGTACGCTATTAACTATTAACGTACCTGTCTCTTCCGAAACGAATGAGTACTATAGACTATCTGAGACTACCATCGCAATTGCCTAGTCT
+
CBBD@C<@ABCBB=BBBBB;;;B@BBEAC;<;CC?B@ECC;;9D?BB?B@;;:@?EDD1A?BBA??997=788.8;33333$33-3-333&388.34;:999377(38<?:>><6<=<=@BCCCDCCCBBBC?BBDD@AAAABBBB@B?B@@>@BCF???C?BBAABA?BD@?>?:99BBB;???>@@@@@A(@C?@;8;@>CAA<>;>>@A<?;?BDDD@:;;AABA?B?A@@;AAA>ABAAAABEBCBCB<<;@CBBCCBBBBB@B???AA?B?;:9:BBBCB
@ATNG8:00286:05938
GATGGTAGGACGAGCGTCTGAGAGGTACTCATTCGTTTCTGAAGAGACAGGTACGTTAATAGTTAATAGCGTACTTCTTTTTCTTGCTTTCGTGGTGTTCTTGCTAGTTACACTAGCCATCCTTACTGCGCTTCGATTGTGTGCGTACTGCTGCAATATTGTTAACGTGAGTCTTGTAAAAACCTTCTTTTTACGTTTACTCTCGTGTTAAAAATCTGAATTCTTCTAGAGTTCCTGATCTTCTGGTGTCTGATCTGTATCACTATCGCAATTGCCTAGTCT
+
@095:===;BCAABBBAAADCBBB@BBAABBB?BBBB>BCCD?BBBBBBC@CBB;;8:;@@BB>B?AAACCDAAA<??CCC5CC>A@DD<;:;@;@AA;>A799CCCC?BCCCDBBB=ABB7;7;EABABBB=AB;;7;BBCCCCABJCEAB@CC=A@B>AB?C=AABBCCCCC>A;;;;;*;<B2;9BAA0@@@?B:@>CAA;:;9:>ABBB1@@A9645>A@<@@BAAAB=B>AAB;;;8:;A=@@@ABBACBC@A@CCBBCGE<=;C>C5;;7;BEEDD
@ATNG8:00297:05925
GATGGTAGGACGAGCGTCTGAGAGGTACTCATTCGTTTCGGAAGAGACAGGTACGTTAATAGTTAATAGCGTACTTCTTTTTCTTGCTTTCGTGGTATTCTTGCTAGTTACACTAGCCATCCTTACTGCGCTTCGATTGTGTGCGTACTGCTGCAATATTGTTAACGTGAGTCTTGTAAAACCTTCTTTTTACGTTTACTCTCGTGTTAAAAATCTGAATTCTTCTAGAGTTCCTGATCTTCTGGATACACTCATGTGCACCTACCATCGCAATTGCCTAGTCT
+
////39/-(/77/////9988:::7<===<<:7<444(44.4.4;;>?;;7;=<<<?A>BBBB>B=AAACBBBBB?ABAAA,;;7;ACD=CBCC?BBB?BB7;;;AAB@CDJCDD;;:;BB>B@CCBB;;;C@CCCC?CBBBBBBBCBBBBBCCC@CDD?BB@D@CBCBBBDEJ@BBBBB9B>B=;;;;;*;BBBB=BBAAABB;;;5;;;;*;BCAA>B>;;6;@BBBBC?A?ABAA@@>@@G@CCCCCCCCCA@AECCB?BCB?A;;::A5:7;D@CCCBBB
@ATNG8:00298:05954
GATGGTAGCTCTGCTCTGACTCTCGTACTCATTCGTTTCGGAAGAGACAGGTACGTTAATAGTTAATAGCGTACTTCTTTTTCTTGCTTTCGTGGTATTCTTGCTAGTTACACTAGCCATCCTTACTGCGCTTCGATTGTGTGCTTACTGCTGCAATATTGTTAACGTGAGTCTTGTAAAACCTTCTTTTTACGTTTACTCTCGTGTTAAAAATCTGAATTCTTCTAGAGTTCCTGATCTTCTGGTGTCGTCTATCATGTACTACCATCGCAATTGCCTAGTCT
+
4444.44:<556<<@??9//0////////>6666DEE=BB?C@DDCDDB@>@@>00,/)/:<@;@@CBCBCCB@@=@CCDC2;@<??:@9A@A?9=9925>449:=>?=@CCCCCCC;::B?B?BBAA;;<A=@@BA?BBBCDDC@@@@A@@@:969DD=BB=B=BBCB@AA9996AFFH9B?B<@@BBB2CDIEE<A;;;;;BAAA6;;;:);=?AB=B=AA?BAAAAAA=A=ABB@@A@BBC@CCCDCC@AA@BCB@@ABAAA>A;;;AC@C?BB?BBBBCC
@ATNG8:00299:05938
GATGGTAGCACGACACGACGATGTGTACTCATTCGTTTCGGAAGAGACAGGTACGTTAATAGTTAATAGCGTACTTTCTTTTTCTTGCTTTCGTTGGTATTTCTTGCTAGTTACACTAGCCATCCTTACTGCGCTTCGATTGTGTGCGTACTGCTGCAATATTGTTAACGTGAGTCTTGTAAAACCTTCTTTTTACGTTTAACTCTCGTGTTAAAATCTGAATTCTTACTAGATTCCTGATCTTCTGGTCTACTACACTGTACTCTACCATCGCAATTGCCTAGTCT
+
;;5;7=::;==:;;<<<=<<<;;;<<<==<<<8AADD>CC@C>A;;;;=?:??@>>:C:<<>>?B@BBCB@?9333(3:::;+997;88818::3828333(33-3877;;4::8<<ABB?ACC@B?@??88599<AA??<;;8AAAA;;;??>?<761///69;+/,8==?@@@??<@<=;<-;+/+/9<<<,==;=;-616;///8;;=;?>>1<8889284::<A?@??@=9@7999///48885=@==::;///:99<?;;;AA<==>9//+/57717<==>@
@ATNG8:00252:05961
GATGGTAGCGCGACGAGCGTAGACCAGAAGCATCAGGAACTCTAAGAAGAATTCAGATTTTAACATCGAGAGTAAACGATAAAAGAAGGTTTTACAAGACTCACGTTTAACAATATTGCAGCAGTACGCACACAATCGAAGCGCAGTAAGGATGGCTAGTGTAGCTAGCAAGAATACCACGAAAGCAAGAAAAGAAGTACGCTATTAACTATTAACGTACCTGTCTCTTCCGAAACGAATGAGTACGATGAGAGAGCTCTCTCTACCATCGCAATTGCCTAGTCT
+
--//4::<==555<555=665;99.555.555555<8<9:;9/0+/>5;8683///////&/06333333//877/5------&-706(333&366466///6.222'2.22+25506669>;;@=ABBCBBBB?BCAA>??BCBBBB@C@BCC@BBAABB=BBC=BB<A<??9>>A=A<===6===>BBAB69:5:@AACCCBC?C@D;;9<?;=AA;;5::4739;8<9=?>7=:=587@>=?@8778<<BB@@?<<878::=<6=7655@;C;AA>?BB:::
@ATNG8:00272:05996
GATGGTAGGTGCACATGAGTGTATCCAGAAGATCAGGAACTCTAGAAGAAATTCAGATTTTTAACACGAGAGTAAACGTAAAAAGAAGGTTTTACAAGACTCACGTTAACAATATTGCAGCAGTACGCACACAATCGAAGCGCAGTAAGGATGGCTAGTGTAACTAGCAAGAATACCTCGAAAGCAAGAAAAAAGAAGTACGCTATTAACTATTAACGTACCTGTCTCTTCCGAAACGAATGAGTACGAGAGTTCAGAGCAGAGCTACCATCGCAATTGCCTAGTCT
+
777:)444.49444555<;99666<7@<=7;;;;<<7@255=9>992555)549;:44444$4.555;=<==699)9555555$55.5==>?2666:==;?;9;::.429?234;8<<<<>=99:999?999F@DBAA<@A;:;BAC@GACBB@BDC@AAAC<@AB998??@9;::288::=5;771//////#/:4///;;?>B=>=>77;;299>>CBB?BCBBAACAD?A@>8=97178?=??CCA==8837=?=>>@@A?AA@C?=9886;+0*00*0<<>>>
@ATNG8:00277:05967
GATGGTAGAGTATCATGTGTATCTCCAGAAGATCAGGAACTCTAGAAGAATTCAGATTTTTAACACGAGAGTAAACGTAAAAAGAAGGTTTTACAAGACTCACGTTAACAATATTGCAGCAGTACGCACACAATCGAAGCGCAGTAAGGATGGCTAGTGTAACTAGCAAGAATACCACGAAAGCAAGAAAAAAGAAGTACGCTATTAACTATTAACGTACCTGTCTCTTCCGAAACGAATGAGTACATAGATATACGTATAGCTACCATCGCAATTCCTAGTCT
+
5:@:;DABBBCA<<?666>A<;BBC=A:;6;?@==<+0+000/4:949<.525;556?@@+B9A99:B@CC;;<,9=@@@@@0@B;@9A@@4ACC@CFCCCDA?>4:5;@>@@??AA:9;BDDCDCCBBABB@BBCB@CCCCCBBB@DACCB@BBBBBBBC?@@@A??=?A@DDD?ACCEC<A:93998988%9<97:3=;<;>8=;=;8AA=B<86;BB?BCA@@@B@C?@@D<A;;9:AAAAA???AABBCAABEBBBBBBBBC?>>888@=A<@<@BC=;;
@ATNG8:00287:05990
GATGGTAGCACGACACGACGATGTGTACTCATTCGTTTCGGAAGAGACAGGTACGTTAATAGTTAATAGCGTACTTTCTTTTTCTTGCTTTCGTTGGTATTTCTTGCTAGTTACACTAGCCATCCTTACTGCGCTTCGATTGTGTGCGTACTGCTGCAATATTGTTAACGTGAGTCTTGTAAAACCTTCTTTTTACGTTTAACTCTTCGTGTTAAAAATCTGAATTCTTCTAGAGTTCCTGATCTTCTGGGATGTGTGCGCAGTGCCTACCATCGCAATTGCCTAGTCT
+
;;4439456;;;::;;;999954499<<<<@B:@@AA;?B=@=<665;<<8=<<<<:>8<<<=9=:>CA@?<:387(33333$3>6@:99):885928333(3948;:6/0*/989;<<<<<@?=A=;99///895>???<===BBB>==>@@@>;;;8///6//+/6;;ADCA@?A;???AA5A:=:=>BAB/??>??1818=8818=>881/===,=///;7;7@@:=<AAAAA;A5=;?AAA<::::1;/////;>===>>>=9==;47-----*-0664=26---
@ATNG8:00287:05999
GATGGTAGGCGTGTGAGAGTCTGCCCAGAAGATCAGGAACTCTAGAAGAATTCAGATTTTTAACACGAGAGTAAACGTAAAAAGAAGGTTTTAACAAGACTCACGTTAACAATATTTGCAGCAGTACGCACACAATCGAAGCGCAGTAAGGATGGCTAGTGTAACTAGCAAGAATACCACGAAGCAAGAAAAAGAAGTACGCTATTAACTATTAACGTACCTGTCTCTTCCGAAACGATGAGTAACTATGTAGAGCTCTATACTACCATCGCAATTGCCTAGTCT
+
?@?@;;;<7<<65555::::AA;;9/5===DC;;;B6;59B@?::;69B=B?CC?<;;;;':6@94;?>?ABBA6><90000'0/)/9;;;//*/9(//88;;:::5:6:94:598(8987:@@<<<::8=?>>;=;;;8====>>8838:>>A>B????ABB?BAAA::39:29=:;=;00*/995/7777'771772275;=<.515<==9=9;8///38//....062668.7-----6-/(/33377;33333333888933.3;;558:>:>>5>?:888
@ATNG8:00294:05996
GATGGTAGCACACGAGATCTCATCGTACTCATTCGTTTTCGGAAGAGACAGGTACGTTAATAGTTAATAGCGTACTTCTTTTTCTTGCTTTCTGTGGTATTCTTGCTAGTTTACACTAGCCATCCTTACTGCGCTTCGATTGTGTGCGTACTGCTGCAATATTGTTAACGTGAGTCTTGTAAAACCTTCTTTTTACGTTTACTCTCGTGTTAAAAATCTTGAATTCTTCTAGAGTTCCTGATCTTCTGGGCAGACTCTCACACGCCTACCATCGCAATTGCCTAGTCT
+
@;445:4//77@00/::=BB@A;;@A<AACAB>B;;;;&555;6;;;>=BB>BBB@A=A<@BAA;@266<<<@<;@:::787'9866///(///::+//A;@A;>993777.886:925569::48;::=<858;;>>>D5>>=C;=:;8:<;;6//83///6==0609::=>>>AA:<==<<-<08069AAB.>>>>>7>?======<<8<==<.;;;5;=6;68818AA<==>:>5;;??AB:==>?9>??>>>>@@CCB?>>:=??;?@@?AA<?:>><AAA>=>
@ATNG8:00295:05994
GATTAGGCGAGAGTGAGACGCAGTACTCATTCGTTTCGGAAGAGACAGGTACGTTAATAGTTAATAGCGTACTTCTTTTTCTTGCTTTCGTGGTATTCTTGCTAGTTACACTAGCCATCCTTACTGCGCTTCGATTGTGTGCGTACTGCTGCAATATTGTTAACGTGAGTCTTGTAAAACCTTCTTTTTACGTTTACTCTCGTGTTAAAAAATCTGAATTCTTCTAGAGTTCCTGATCTTCTGGTGTCTGATCTGTTCACTACCATCGCAATTGCCTAGTCT
+
;::?BC@DB@@AEHGCCBBBCCBCCCCFBB>BCCB=BB?B?BBBBCCB@BCBBB?C@BBBB@B?BB@@@BBBB@BCCCC3BB@BBBB>BBA@=@??9>@=?=?C>><@BBBCCCC?BBB>?=@@>=>>>>=AC>=:=?@@AAA>=>A?@?>==<><<<6617<@AAAAAAAA8>>AAA2?8<8<>AAA/@@>>>5<=>;;;>=><1/////%////9695==:>A@A@?A:A;AAAAAA9AAC:>@>>;==?>>>A<@@:8:A<::;@>>:>8==:==@?;:
@ATNG8:00297:05997
GATGGTAGTATCTGGCACACTCTGTCCAGAAGATCCAGGAACTCGTAAGAAGAATTCAGAATTTTTAACATCGAGAGTAAACGATAAAAAAGAAAGGTTTTTACAAGACTCACGTTTAACAATATTGCAGCAGTACGCACACAATCGAAGCGCAGTAAGGATGGCTAGTGTAACTAGCAAGAATACCACGAAAGCAGAAAAAGAAGTACGCTATTAACTATTAACGTACCTGTCTCTTCCGAAACGAATGAGTACATAGATATACGTATAGCTACCATCGCAATTGCCTAGTCT
+
:?BB=@:@9<<=//,/::;/66<;>=956545///)/9)/)//4444049844.4.////)/999'8)//66333349991/////;;;;$///(/(3;;;$3//(/8///:8:6=0727822225::9;?BBBACCCA@@;;5;@@?=@@A@AC@@9;8;00,0=<<<@AA=AAA?=<7<>8>AC?B>>>@8@000FAA@0>><A??;AB>>>=A7;;AA=B;AAD@@<@@@@????C>AAC>CCD=??CBBBBBBCAA@BBCDCDD@A???;:4::;;;=5:5?A<?;@@A@
@ATNG8:00250:06051
GATGGTAGGTGCACATGAGTGTATCCAGAAGATCAGGAACTCTAGAAGAATTCAGTTTTTAACACGAGAGTAAACGTAAAAGAAGGTTTTACAAGACTCACGTTAACAATATTGCAGCAGTACGCACACAATCGAAGCGCAGTAAGGATGGCTAGTGTAACTAGCAAGAATACCACGAAAGCAAGAAAAAGAAGTACGCTATTAACTATTAACGTACCTGTCTCTTCCGAAACGAATGAGTACTATGTAGAGCTCTATACTACCATCGCAATTGCCTAGTCT
+
555:7=;<9<<@B>===>BCCGECB?B;;7;;:><<9@:BCCBBBC@CDAD@BBCDFCC5CABC;;:DBA::9)9<9999*4;6;399;0;=>@C@CCCCCBB@BACC@BCC@CCCCCBBBBBAABBBBB?AABC@CCCBCBBB?C?BBB?BBBBCBBB@CCCAAC?CD?BAB>BABCB;A:97:CCCC3BB?B@@@ABBBB5754=994848;BBB?BB>>><A?B=?@D=BBC>ABECCCCBBAAACCCDBBC@A@@@@@B<@>??;?;??C@>A???9:
@ATNG8:00262:06010
GATGGTAGACACGTGTGCTCTCTCGTACTCATTCGTTTCGGAAGAGACAGGTACGTTAATAGTTAATAGCGTACTTCTTTTTCTTGCTTTCGTGGTATTTCTTGCTTAGTTACACTAGCCATCCTTACTGCGCTTCGATTGTGTGCGTACTGCTGCAATATTGTTAACGTGAGTCTTGTAAAACCTTCTTTTTACGTTTAACTCCCGTTGTTAAAAATCTGAATTCTTCTAGAGTTCCTGATCTTCTGGTATGACTAGTGTACTACTACCATCGCAATTGCCTAGTCT
+
:99;5::?@@@;95<566<<;;;<@?;?<@<@@CCCD=CC@E@BCA@@@@+0////3:6;<@A<@=A::9@=::;7<?===+3338379(3::;:?=::39=9:00(/6;3==?;:::<635208/7<>885876<><=7=><AA:?::;A??=::83///6;<,/-8=AAA@@@A8:;BA>-<1818=??A/@AAEE9?<;;;A:8818@4::::*:9966*-)--433335::5<7;6985725657@AABA@A>>>>>AA@@@A>><>>====5;6;>;?>=>>>
@ATNG8:00270:06030
GATGGTAGCTCTGCTCTGACTCTCGTACTCATTCGTTTCGGAAGAGACAGGTACGTTAATAGTTAATAGCGTACTTCTTTTTCTTGCTTTCGTGGTATTCTTGCTAGTTACACTAGCCATCCTTACTGCGCTTCGATTGTGTGCGTACTGCTGCAATATTGTTAACGTGAGTCTTGTAAAACCTTCTTTTTACGTTTACTCTCGTGTTAAAAATCTGAATTCTTCTAGAGTTCCTGATCTTCTGGGTCTACGCTCGTCGCGCTACCATCGCAATTGCCTAGTCT
+
00445;889555::@CC;:;<;9;>@>>@B5505<==5>>?B>ACCBCCC?BBC;;79?BB=B:BACCCC9:6/:7::::<,/0+/:;;8669>=@9925;4496B=D@BBBBCCCG@C;;8;?BBBCCBBB>@@@@@CCBBCBBBBBBBBBB@@?@CC@CC@C?CACCCCCCC?C<<;<.;=A>BBAAA2BCCCE?EBBA@AB;;;4;;;;*<??;;7;@CC@DABA@@@=@=?BA@@@?A@JJ@CAAB;;;@CA@@@BCABBB@CCBBCG?B?AA?ADGHCC
@ATNG8:00274:06041
GATGGTAGAGTATCATGTGTATCTCCAGAAGATCAGGAACTCTAGAAGAATTCAGATTTTTAACACGAGAGTAAACGTAAAAAGAAGGTTTTACAAGACTCACGTTAACAATATTGCAGCAGTACGCACACAATCGAAGCGCAGTAAGGATGGCTAGTGTAACTAGCAAGAATACCACGAAAGCAAGAAAAAAGAAGTACGCTATTAACTATTAACGTACCTGTCTCTTCCGAAACGAATGAGTACTATAGACTATCTGAGACTACCATCGCAATTGCCTAGTCT
+
44883:<A@?BD=BBAABLBBAAAC<@@A=ACCCCC@D?BBBCCA@=AJ8;85=::;?>>+D<@A@AA>>9999)5555555$5;7=8B@@4@9;6;BAAABCBA>A@@@:@@@<AAABB@@@BCBBABA;;7;CBC>BBBBEECB@C@C@@=@AA@@@@@=@AAADD???=?AA:?999A9A??<?BBBBB)BC@9:7ABABBA>@?:;;@:>:86;BC@AB@@AAA><;<@@5=00+00:;==@@@BBBBBBBBBDDCBBBBAB?AAA::::=:;;5;BBB@A
@ATNG8:00274:06053
GATGGTAGTGTCAGTGCGCGTCGTCCAGAAGATCAGGAACTCTAGAAGAATTCAGATTTTTAACACGAGAGTAAACGTAAAAAAGAAGGTTTTTACAAGACTCACGTTTAACAATATTGCAGCAGTACGCACACAATCGAAGCGCAGTAAGGATGGCTAGTGTAACTAGCAAGAATACCACGAAAGCAAGAAAAAAGAAGTACGCTATTAACTATTAACGTACCTGTCTCTTCCGAAACGAATGAGTACGTGTGACGTACGTGAGCTACCATCGCAATTGCCTAGTCT
+
@@?>7<555==B:;;=<<A:666;=8<@B>BB;;9C@C?CCA::6>259?A:>>898;<<+=>BA<;;:99333(33555555#5949.5555$5994;>>>===99949?>@>??@>@DC:;;CCDC;;;CDBDA@@@F?@@CBBBCC@B@C@@>@BAABBBB@CBBBBC?BB?BBB??>>BC>B>?999::99%9>:888@@A>>>=A;>>>=;@=88:BA=A@???>@>A?BBB>BCC?BBBAA@???888BCBBBBBB@@ABBBB?A;;:=@293993:>>BA@
@ATNG8:00290:06040
GATGGTAGCGCATATCAGCGCAGCCCAGAAGATCAGGAACTCTAGAAGAATTCAGATTTTTTAACACGAGAGTAAACGTAAAAAGAAGGTTTTACAAGACTCACGTTTAACAATATTGCAGCAGTACGCACACAATCGAAGCGCAGTAAGGATGGCTAGTGTAACTAGCAAGAATACCACGAAAGCAAGAAAAAAGAAGTACGCTATTAACTATTAACGTACCTGTCTCTTCCGAAACGAATGAGTACCTCTCAGACACTCGTCCTACCATCGCAATTGCCTAGTCT
+
CCCC?A;?@ABB666=?;;C@@@@>8>@<9>;;=@@2949=@??CB=@=6:600///////#54995666>?>??8?=AAAAA2AB@C@CDE;DBB@BB<;;BB;;;.;9?>=BCB:::A?ABBBBAAAABBAB?BBBB?BBDBCBCD@DACAA?@CCECBCB>AACCCB?BB?B??=?ACBB<A<<8998988%9A8997@AAABA>A?CCCD@E@87;BC?ABCBBBC?B?CBB<B??<??ABAAB?AA@AAAABBBBBBBB??BC;>>889E>D>@@>@ACDCB
@ATNG8:00296:06024
GATGGTAGTGATACAGATCAGACACCAGAAGATCAGGAACTCTAGAAGAATTCAGATTTTTAACACGAGAGTAAACGTAAAAAGAAGGTTTTACAAGACTCACGTTAACAATATTGCAGCAGTACGCACACAATCGAAGCGCAGTAAGGATGGCTAGTGTAACTAGCAAGAATACCACGAAAGCAAGAAAAAAGAAGTACGCTATTAACTATTAACGTACCTGTCTCTTCCGAAACGAATGAGTACGAGAGTCAGAGCAGAGCTACCATCGCAATTGCCTAGTCT
+
@@CC?BACBBCDDCC>@966<??>@9<<@?BBCCCC?B?BCB:;6A?BD@B@??@ADBBB3A?AAACB???A@<1<7;4444$4<395;=<0=9646BBBCBA;:89?BB?BBE>A@B@@@BBBCCBAADCC@BBBB>@@@CAABC?D?D;;8;BBABABB>AAAAAA=A@=???;??>AC===;8000000%0>900/:?A<<=>D577;A=B<?@CCB?BA:::@@=@=A@@9@>><?CCCBBA???99:@AABBAAABBB;;;;?9999<1719928?????
@ATNG8:00298:06036
GATGGTAGTATATCGCGTCGCTATCCAGAAGATCAGGAACTCTAGAAGAATTCAGAATTTTTAACATCGAGAGTAAACGTAAAAAGAAGGTTTTACAAGACTCACGTTAACAATATTGCAGCAGTACGCACACAATCGAAGCGCAGTAAGGATGGCTAGTGTAACTAGCAAGAATACCACGAAAGCAAGAAAAAAGAAGTACGCTATTAACTATTAACGTACCTGTCTCTTCCGAAACGAATGAGTACATAGATATACGTATAGCTACCATCGCAATTGCCTAGTCT
+
4444.444499:99;;<<<=>666=165<5:;=BBB@C?BAA@@>@=BB?A=>>..*.:::,:66.--9//45<::23344888'8:5:.333&3;;29:53399//)/38949/414==<>>?CCCBBBABBB?A@EC?BAACCBBA?CABBB?AABCBCCC?AAABBB?BB?AAA?BBBBD@A;;58899::%9@;885;97A>>;?576A@<@=;;@BB????A@@@8:59?A;A??<?BBAEEEBBBBB@BBCC?@>>>???==8=;::88187::4;??BBA
@ATNG8:00258:06074
GATGGTAGGCGACATACATACGCGCCAGAAGTTCAGGAACTCTAGAAGAATTCAGATTTTTAACATCGAGAGTAAACGTAAAAAGAAGGTTTTACAAGACTCACGTTAACAATATTGCAGCAGTACGCACACAATCGAAGCGCAGTAATGATGGCTAGTGTAACTAGCAAGAATACCACGAAAGCAAGAAAAAGAAGTACGCTATTAACTATTAACGTACCTGTCTCTTCCGAAACGAATGAGTACGATGAGAGAGCTCTCTCTACCATCGCAATTGCCTAGTCT
+
99445<;;=ABABB==@<AAA@A;;::>>96626;;9>?B===<==8;:5:8;?;==>AA+B=?854;??<<<B?6::33333$33-3-333&3;;1988889933.3.3;68887;<<<@?=@@@BBBBCBCACCBC?AAACCBAB?@@@>>;???A@BCB>AACBBA==>:8885;;===49984:====.9>:?588@@???<?<@A@@;@=BBBBB?@@?@?CB?B@BBB>BBB>AA@@@@@BABBBABBB@@;;88988;>9=A86694<4?@?A@@A73
@ATNG8:00258:06098
GATGGTAGCGCACACATAGATACAGTACTCATTCGTTTCGGAAGAGACAGGTACGTTAATAGTTAATAGCGTACTTCTTTTTCTTGCTTTCGTGGTATTCTTGCTAGTTACACTAGCCATCCTTACTGCGCTTCGATTGTGTGCGTGCTGCTGCAATATTGTTAACGTGAGTCTTGTAAAACCTTCTTTTTACGTTTACTCTCGTGTTAAAAATCTGAATTCTTCTAGAGTTCCTGATCTTCTGGATAGCGACGCGATATACTACCATCGCAATTGCCTAGTCT
+
?@AC?BBBBBCCBBBBCCCCJDBBBCCCCC@@<@@@D=DC?B?@<CCCCC@CCCCC@C@CBDC@C@DCCC;;;?A;;;;;;);>::8;:4;>@@<>>>@?D@BBBFEG?BBCCCCCD@BBC?B?BBBB@BBB@BCCC@CBBBCBBBCCCCCCCCC@CBB>AB?C@CBCCCCDCC@C@@@A9@?C=;;;;;*;CBBC>CCCCGGCBBA5;;;;*;AABC@B>BB@DCCCCDD?B?ACDDBB?BBC@CCCBCDAA@BCCCCCBBBA@>@AAACC?C@CC@CCC;;;
@ATNG8:00259:06084
GATCTATACGTATATCTATGTACTCATTCGTTTCGGAAGAGACAGGTACGTTAATTAGTTAATAGCGTACTTCTTTTTCTTAGCTTTTCTGTGGTATTCTTGCTAGTTACACTAGCCATCCTTACTGCGCTTCGATTGTGTGCGTACTGCTGCAATATTGTTAACGTGAGTCTTGTAAAACCTTCTTTTTTACGTTTAACTCTCGTGTTAAAAATCTGAATTCTTCTAGAGTTCCTGATCTTCTGGTATGACTAGTGTACTACTACCATCGCAATTGCCTAGTCT
+
@;:5??BCBCBCCCA@A@666;9=B;;4;BCB>CF>B=696:;?99==6655>.5.:55.55::4445544798888$//)//6666*66778.339133.388933,388895556656/56;9;222883;869277>===@===>;;;::97866-57176::;>>>>>?655AAA.<1:48/////%/8667(/)/;;<66;?A8=>>>.>688>:>=AB<?>>>AAA:=:>ABA??;?@@=@>==;::>>>@@@@@>>>@@;>===>?;?588<@@===@
@ATNG8:00259:06087
GATGGTAGTGCGTGAGAGAGAGACCCAGAAGATCAGGAACTCTAGAAGAATTCAGATTTTTAACACGAGAGTAAACGTAAAAAGAAGGTTTTACAAGACTCACGTTAACAATATTGCAGCAGTACGCACACAATCGAAGCGCAGTAAGGATGGCTAGTGTAACTAGCAAGAATACCACGAAAGCAAGAAAAAGAAGTACGCTATTAACTATTAACGTACCTGTCTCTTCCGAAACGAATGAGTACTATAGACTATCTGAGACTACCATCGCAATTGCCTAGTCT
+
CBBB?BBDBB@BBCCBBBDCDA99906@B9BCCA@;@C?CBD::;C>AA?B???A@??>>+C6?>===<A?977*8=<:999$9@;?=BB@9@CCACCCCCDCBB?B@CG@CBB?BBAABCBCCCCCCBBBB?CCCD>A@BBABAC?C@CAA?ABBDDDBA=ABCBBB@BB>==>>AABCC>BAA;99898(9A?CBBBBB@@A=A7;;AA<@<@@BBB@BBABBBC@B@AAA<ABA?BBCBABBBBDCCAAA@ABBBDCCCCCC?B888>><A;::9:BCBBA
@ATNG8:00259:06097
GATGGTAGAGAGACTGTAGCGCACCCAGAAGATCAGGAACTCTAGAAGAATTCAGATTTTTAACACGAGAGTAAACGTAAAAAGAAGGTTTTACAAGACTCACGTTAACAATATTGCAGCAGTACGCACACAATCGAAGCGCAGTAAGGATGGCTAGTGTAACTAGCAAGAATACCACGAAAGCAAGAAAAAGAAGTACGCTATTAACTATTAACGTACCTGTCTCTTCCGAAACGAATGAGTACTATGTAGAGCTCTATACTACCATCGCAATTGCCTAGTCT
+
444:5::?@@BB@@@?;=<966?@?3;=@=ACA;;9.924=<445<5998;68;773888';4<99:99>:799+8=99444$5:5:499;0;>>9><6;@@@AA=A?BB?BBB@BBBBCCGCBBBCBBCDD?BBBB?BCBBBBAA>A?CAA?AACBBCBA>ABCBBB@BB?BBB@BBBCC>CBB?BBBBB3BB@BBBB@???B=@8;;AA6;7:>AAB=?>===47/74777.3;;6=BBBBBBBBBBCC@@?>;;;>;;;==@;@><<>B?C>>?;?BB999
@ATNG8:00267:06076
GATGGTAGTGTGTCTCTGAGAGTAGTACTCATTCGTTTCGGAAGAGACAGGTACGTTAATAGTTAATAGCGTACTTCTTTTTCTTTGCTTTCGTGGTATTCTTGCTAGTTACACTAGCCATCCTTACTGCGCTTCGATTGTGTGCGTACTGCTGCAATATTGTTAACTTGAGTCTTGTAAAACCTTCTTTTTACGTTTACTCTCGTGTTAAAAATCTGAATTCTTCTAGAGTTCCTGATCTTCTGGTATGACTAGTGTACTACTACCATCGCAATTGCCTAGTCT
+
@@@D@C<A@C9;6:55595555955<;;>B:;6;ABB=CC@D@DCCCCCB@BCCBB@BACAAA?A@CCCCCABAB?BBBBA,;;;0;CCD=BBBA=B;:76A=BBCBCC?BCDCBCCD@BBC>@=@CBBBBBB>ABBB@CBCBCF@@ABBCCDCCC?CBB?AB@C?BB?BBCCCC?BADFE;CAB?BBCCC5CBBCE>AA@CAAACAB=@A@@.@:::A>A=BB@BBBCBBB?B?BBBBBC?ABC?CAAA@CCBBBBBCDDCBBBC????A??8>399=@@AABB
@ATNG8:00267:06086
GATGGTAGTGATACAGATCAGACACCAGAAGATCAGGAACTCTAGAAGAATTCAAGATTTTTTAACATCGAGAGTAAACGATAAAAAAGAAGGTTTTTACAAGACTCACGTTTAACAATATTGCAGCAGTACGCACACAATCGAAGCGCAGTAAGGATGGCTAGTGTAACTAGCAAGAATACCACGAAAGCAAGAAAAAGAAGTACGCTATTAACTATTAACGTACCTGTCTCTTCCGAAACGAATGAGTACTGCGTCTCACTCTCGCCTACCATCGCAATTGCCTAGTCT
+
44445<<<=CF===>=;966>=DCB?AA@25:<555493777///9175050//)///////#/16789;:88:9=81/////;;;;%//(/(3888'833,3833385222'2.5532223999:?@BBCDDCBBBAB?CDCC?B???CCAA=B@CAA>ABBCDCCC?CCCCA@?AD@A@@>ABDCC=B><899898(9??CBABCA@@@<@:>>DD;?;?ABBB@BBABBBB?B@BBB=BCB@BBAAACC>>?B@@@B???BAAAB@BCB?B???BH@E?BB@CDDCA@
@ATNG8:00271:06097
GATGGTAGGTGCACATGAGTGTATCCAGAAGATCAGGAACTCTAGAAGAATTCAGATTTTTAACACGAGAGTAAACGTAAAAAGAAGGTTTTACAAGACCCACGTTAACAATATTGCAGCAGTACGCACACAATCGAAGCGCAGTAAGGATGGCTAGTGTAACTAGCTAGAATACCACGAAAGCAAGAAAAAGAAGTACGCTATTAACTATTAACGTACCTGTCTCTTCCGAAACGAATGAGTACGAGAGTCAGAGCAGAGCTACCATCGCAATTGCCTAGTCT
+
@@@C>BBC?@A@C@@;:;AAACCBC@DCC@ECCCCC?B@BBBBBAA?BB>B?BBB;;:;;*:>ADBBCBCCAA@8AC;;;;;*;@=@=>>>4>B@?BCCC>CCBB@B@BB@DBB@BCCBBBBBBB@BACCBB?AAAC?CCAAACAA?A?AAA?AABBBBBB>BBBBBCCCC?CBB?BCBBB=CCC>99999(7>9>??>>?@=>5:5;===:>;>>>@@<@@@@>??=D<AAA9@BB@BBBB>=>BBBBCBBBCCCCCABBBCBA=B=>=BB?C?BB?@BBBBB
@ATNG8:00294:06100
GATGGTAGAGAGACTGTAGCGCACCCAGAAGATCAGGAACTCTAGAAGAATTCAGATTTTTAACACGAGAGTAAACGTAAAAAGAAGGTTTTACAAGACTCACGTTAACAATATTGCAGCAGTACGCACACAATCGAAGCGCAGTAAGGATGGCTAGTGTAACTAGCAAGAATACCACGAAAGCAAGAAAAAAGAAGTACGCTATTAACTATTAACGTACCTGTCTCTTCCGAAACGAATGAGTACTATGTAGAGCTCTATACTACCATCGCAATTGCCTAGTCT
+
444839444::556>>>@<AA><>>66669@956657<8<==555<7:;+0*/0//////$/389:888=;88833344444$5:5:4;;;0;<<7<;9<A??4924744.4=<8<>9::@@B@@B@99:CC@BBCD?AA??@??@?C@A;:29999;>=><??>A?A>AA=ABA578CBC5;993337777$3943349888..(.(...505268:::8<<;;;;>;@147A9?;<497>>777BBBAA<65579577555955/2225694968828;;88=
@ATNG8:00250:06130
GATGGTAGCACGAGTCACTCATACCAGAAGATCAGGAACTCTAGAAGAATTCAGATTTTTAACACGAGAGTAAACGTAAAAAGAAGGTTTTACAAGACTCACGTTTAACAATATTGCAGCAGTACGCACACAATCGAAGCGCAGTAAGGATGGCTAGTGTAACTAGCAAGAATACCACGAAAGCAAGAAAAAAGAAGTTACGCTATTAACTATAACGATACCTGTCTCTTCCGAAAACGATGAGTACGGATGAGAGAGCTCTATCGCAATTGCCTAGTCT
+
00445:8455::9:=:>;554:44.59;.595=9;29.//7////)//)/3<<==>>>>+=25484443399919445===*=><?<?@?0<6616;<;:::544/59AC@CCC9:;@@A@@A@B:99C9:9@ABAC=@@????AB<@<@;:29@@>>>BB>?ABBBB?BD?@A:47778929;;69999==&895//*/988://*/2///562......(...77870602222&222225533..(....7766...75556333(.(.94555522
@ATNG8:00251:06127
GATGGTAGAGTATCATGTGTATCTCCAGAAGATCAGGAACTCTAGAAGAATTCAATTTTTAACACGAGAGTAAACGTAAAAAGAAGGTTTTACAAGACTCACGTTAACAATATTGCAGCTGTACGCACACAATCGAAGCGCAGTAAGGATGGCTAGTGTAACTAGCAAGAATACCACGAAAGCAAGAAAAAGAAGTACGCTATTAACTATTAACGTACCTGTCTCTTCCGAAACGAATGAGTACACATCGTCGTGTCGTGCTACCATCGCAATTGCCTAGTCT
+
:>?:7<;;@CBA?;;>BBBCBBAACABBC@;<9>CB5;6:>>@A?@<>>2524:.5555$5.5555;;==CD@2;9;4444$4<5:.555&5;;7=@@BCBBBC?B?BB>BBB?BDCCCBBBCBBBBCECCAEDCC=@;:6@A=C?B?BAB?A@@?@A@@=?>>???99?;==?@AAADF<BBB?;;:=@2@A=ABBBB????;?;??BB>A?A???B?BBAA@??:?;>@D>BCD?BBCC;;;@@@@@@@@@@AA;;;9@ABC>AA?@@A;?9::4:AAAAB
@ATNG8:00255:06117
GATGGTAGCGCGACGAGCGTAGACCCAGAAGCATCAGGAACTCTAGAAGAATTCAGATTTTTAACACGAGAGTAAACGTAAAAAGAAGGTTTTACAAGACTCACGTTAACAATATTGCAGCAGTACGCACACAATCGAAGCGCAGTAAGGATGGCTAGTGTAACTAGCAAGAATACCACGAAAGCAAGAAAAAGAAGTACGCTATTAACTATTAACGTACCTGTCTCTTCCGAAACGAATGAGTACGATGAGAGAGCTCTCTCTACCATCGCAATTGCCTAGTCT
+
:;957=8895994<9;;?:55<99937>=;0//<:==:B?>@@00/?<?;6::89555===+848893334::;=588;<<::(55169>?@2CCC@CBCBCBB@@=@@CD@CBC@BBBBBFCCCEEBBCCB@?ABBB=@?CABBCA=C?CBB?BBBBBBBA>AACCCC?CC?BBB?BB@@@:@??:=@@@@2@B?BA@A>==AA<A:>>@@<@<@@BBC?BC?@@BB?B?BBB=BBB?BBBBCCCCCABBB@A@A@;;;>>>;;;;?;;;=?:>;CB?BCE?@?
@ATNG8:00261:06133
GATGGTAGCAGACGTGACAGAGCGCCAGAAGATCAGGAACTCGTAAGAAGAATTCAGAATTTTTAACATCGAGAGTAAACGATAAAAAGAAGGTTTTACAAGACTCACGTTAACAATATTGCAGCAGTACGCACACAATCGAAGCGCAGTAAGGATGGCTAGTGTAACTAGCAAGAATACCACGAAAGCAAGAAAAAGAAGTACGCTATTAACTATTAACGTACCTGTCTCTTCCAAACGATTGAGTACAGAGAGTACGATATGTCTACCATCGCAATTGCCTAGTCT
+
@@>B?C@@ABBB@@;@CBBBB;69C=@?@=@BA:;6:;577////)//)//485:93319998)7<>9933733798;173333999'7717,333&38838333583..(-222,--..3566=CCC:9;CBBABB?BCCC@CAAABBCC@D@B@@=@BCADCAA>ABBDCC?BB?BBB?BBBBB<<@?9==???1?D@CBA>>>A@@=@7;;CC:=:>=CCC@CEBB@==3929>9>@AA?BABB:::?BBAABB????::9????>265;;992949949:=225
@ATNG8:00266:06114
GATGGTAGGCGACATACATACGCGCCAGAAGATCAGGAACTCTAGAAGAATTCAGATTTTTAACACGAGAGTAAACGTAAAAAGAAGGTTTTACAAGACTCACGTTAACAATATTGCAGCAGTACGCACACAATCGAAGCGCAGTAAGGATGGCTAGTGTAACTAGCAAGAATACCACGAAAGCAAGAAAAAGAAGTACGCTATTAACTATTAACGTACCTGTCTCTTCCGAAACGAATGAGTACGATGAGAGAGCTCTCTCTACCATCGCAATTGCCTAGTCT
+
:;447<:;7<959;;;=>@DAAABE>ABB8;;;==A4925=@===@8:>:>599;<<@@@+@?ACCCCCCCBBB;A@:::::*:B>C<BBA7ABB?CCFBBBDCC@C?BB?BCC?BBBABCCCCCCCCCCCB?BBBC@CCCCCCCC?C@CBB@BCCCDCBB?CCCCCC?CC?CCC?BBBBC=A??;?AAAB3BD@BBBABBBBB?C?BBB@7;7;BDCC@BBAACCC@C@BBB=BAA>ABBBCBBBC??@CCDBBBBBBB@@?A?<@;::??394?A;@@A999
@ATNG8:00273:06111
GATGGTAGTAGTACACTAGTCATACCAGAAGATCAGGAACTCTAGAAGAATTCAGATTTTTAACACGAGAGTAAACGTAAAAAGAAGGTTTTACAAGACTCACGTTAACAATATTGCAGCAGTACGCACACAATCGAAGCGCAGTAAGGATGGCTAGTGTAACTAGCAAGAATACCACGAAAGCAAGAAAAAGAAGTACGCTATTAACTATTAACGTACCTGTCTCTTCCGAAACGATGAAGTACTACTCTCAGAGACACACTACCATCGCAATTGCCTAGTCT
+
?@:;5<>@@@@?::>;;;=@<@B@@;@<;4:@;;;A=B69;B995B?B@=@=:;999===,=299:;<;::377*73;=999(9<6;5;;9+;;?=ABAACDDBB@B@BB@BCD>@@@?ACCCCDCCBCBBB@BBBD=@?CCBBAA@E@E9::;BBBBCCG=??DCCD@BB?BAB>AABBB<@@A;>>==<,=A<@=>@AA@?@=?7;;AA=B<AAB??<?@???AA?B?BEE>BABBBD?BBBCDCCCBBBBBBA888A>>>BB=B=>==A;?<@A=@BDBBB
@ATNG8:00273:06129
GATGGTAGTGCGTGAGAGAGAGACCCAGAAGACTCTGGAACTCTAGAAGAATTCAGATTTTTACACGAGAGTAAACGTAAAAAGAAGGTTTTACAAGACTCACGTTAACAATATTGCAGCAGTACGCACACAATCGAAGCGCAGTAAGGATGGCTAGTGTAACTAGCAAGAATACCACGAAAGCAAGAAAAAAGAAGTACGCTATTAACTATTAACGTACCTGTCTCTTCCGAAACGAATGAGTACGGAGAGAGCACACGTGTCTACCATCGCAATTGCCTAGTCT
+
:;483:8>>:::;;;B?BAAAE;;9)5//5;0//<;:6;7//////717:6:6544::<==.7783443;9773(7399999'44.4.55505DD@BCAA@A@;;89?BD=BBB>A@CBCD;;;CDBA@@BB=@@BD>@ABCCBBB?C<@;;5;;;:CCCCABBBBBB>AA>A@A7::BCC>A<=9::9:9:%:><7:4A;;>A@=A78:=>9@<@ACCC@CB@AA??=??CDF>BBB499?<;;00*0>==;099@@ABBBBB888<>AAAAB586:B?AAA@:9
@ATNG8:00285:06110
GATGGTAGTGCGTGAGAGAGAGACCAGAAGACTCAGGAACTCGTAAGAAGAATTCAGATTTTTAACATCGAGAGTAAACGATAAAAAGAAGGTTTTACAAGACTCACGTTAACAATATTGCAGCAGTACGCACACAATCGAAGCGCAGTAAGGATGGCTAGTGTAACTAGCAAGAATACCACGAAAGCAAGAAAAAGAAGTACGCTATTAACTATTAACGTACCTGTCTCTTCCGAAACGAATGAGTACACACTCTCATATGACACTACCATCGCAATTGCCTAGTCT
+
9:455<:;@@9:5<<;;<=DDC9925596<><<00/6:7;;/95525>;>>@A=99433:::'923//////66666/-////;;;+9838(333&37738:333:6..(.033...26999;@BBBCEBBBBB@@;??@A?BBBBCCBC@B?B999:CCCCCBB?BBBC@@>@B>BBB<@@BBC>BBB?BCCCC2BB@89:BB?BAD;?;?@BB<B<AACCB?BBA@?AB=A>ABB=B@@=?BCBBBBBBBBBCBBAAAACAAAABFE@C999BB?D?A@?@CDB@@
@ATNG8:00287:06154
GATGGTAGCGCACTCATAGATACAGTACTCATTCGTTTCGGAAAGAGACAGGTACGTTTAATAGTTAATAGCGTACTTCTTTTTCTTTGCTTTCGTGGTATTCTTGCTAGTTACACTAGCCATCCTTACTGCGCTTCGATTGTGTGCGTACTGCTGCAATATTGTTAACGTGAGTCTTGTAAAAACCTTCTTTTTACGTTTACTCTCGTGTTAAAAATCTGAATTCTTCTAGAGTTCCTGATCTTCTGGGATGTGTGCGCAGTGCCTACCATCGCAATTGCCTAGTCT
+
;;557=<;ACBBADCDDBAACBBBCBBCCB@A;<0//(//)//(/89:=@@<AAA;;;):7@;;AACABABCC:;;C=@@BAA,:;;,:CED>BBBC?DBC?BA=AB@@@DFLDDDAA@D?CBA=@=ACCCBBBC?BBBB?BBAAA@@@A@@@@@CCC@JCC?A@>@@BB@@@CBBB;@;;;;;*;=F4;:BBB,AB;;;09:;:9:@A9945:::*<AB?@?@@@@?@BCCAA@@E@ABCB@@=@=@@5@000B@@BAA@@@ACACBB?BB;;;C>A>BDAECCC@@
@ATNG8:00288:06153
GATGGTAGCGCACACATAGATACAGTACTCATTCGTTTCGGAAGAGACAGGTACGTTAATAGTTAATAGCGTACTTCTTTTTCTTTGTCTTTCTGTGGTATTTCTTGCTAGTTACACTAGCCATCCTTACTGCGCTTCGATTGTGTGCGTACTGCTGCAATATTGTTAACGTGAGTCTTGTAAAACCTTCTTTTTACGTTTACTCTCGTGTTAAAATCTGAATTCTTCTAGAGTTCCTGATCTTCTGGACAGAGTGTGCAGATACTACCATCGCAATTGCCTAGTCT
+
?@BB9BBBBB@@@@@@@A@<>B;;;;;65599444/9+//5<,//9<<BA60////)/399/:256@?<<<=<<:74////$000(///>:(///33-3333(3;4333::<6;;<<==BB?AAB7;7;BBBBCA@7;;AA?B@@ACCAABCCCCCCB@=ACD@CB@CACBCCBCCCC?A;;;;.;@D<;;;;;*;CEDEGECCCCCBBCB5;;;.9CB9;9;>BC>BBCA@AC?B?@@@@;;5;>>9??CCC999AB999@@@@?>>=?>999?2:4:A=BBBCCC
@ATNG8:00256:06167
GATGGTAGTATATCGCGTCGCTATCCAGAAGATCAGGAACTCTAGAAGAATTCAGATTTTTAACACGAGAGTAAACGTAAAAAGAAGGTTTTACAAGACTCACGTTAACAATATTGCAGCAGTACGCACACAATCGAAGCGCAGTAAGGATGGCTAGTGTAACTAGCAAGAATACCACGAAAGCAAGAAAAAGAAGTACGCTATTAACTATTAACGTACCTGTCTCTTCCGAAACGAATGAGTACTATAGACTATCTGAGAATACCATCGCAATTGCCTAGTCT
+
===B>AAB??;A?;>C@@BDCCCAB:9;B=;::AAA=B=;9:EBBB@DD?B?B::;BCCC1C@DCC@@@BBDCC;@=;;;;;*;;59===>4A@C@BCCCBBBCC@B@BC@BBB?BBBABCCCCCDCCCCBB@BBBC?BBBABBBB@B@CDD@BBACBBCC?BBBACC@DD?:::<??AAA;A??<?BBBB3BB?>9;:;:::;5;5:::957:>9??B=AAAAAAB?B?BBC>BAA<@BBBB@AB>>>>>>>AABBBBCC?BBB?A999?A9?;??>ACB899
@ATNG8:00264:06207
GATTTCTGTCTACGAGAGCCAGAAGATCAGGAACTCTAGACGAATTCAGATTTTTAACACGAGAGTTGAACGTAAAAAAGAAGGTTTTACAAGACTCACTGTTAACAATATTGCAGCAGTACGCACACAATCGAAGCGCAGTAAGGATGGCTAGTGTAACTAGCAAGAATACCACGAAAGCAAGAAAAAGAAGTACGACTATTAACTATTAACGTACCTGTCTCTTCCGAAACGAATGAGTAACACACTCTCATATGACACTACCATCGCAATTGCCTAGTCT
+
4448088444<@<:;?A@@=@>?9?A??>@.926;ABA=BB;;6:=<<;;;@@@+><=>655::>:5:<6:=99;:;:#9545>===/://)/0-6--,,-6(-(-6067::=BBBBB@>>>??777>A<?@@C=?????>>>:?;??B?DCBCA999>A@==??<?@?ACC8::?AA=A@@;::999(::39@AAAAAA??:??A9887=8???;<9===<989/5.2:=3577<=88://*/889::888<999<==<333917354434<444-388899
@ATNG8:00268:06186
GATGGTAGACACGTGTGCTCTCTCGTACTCATTCGTTTCGGAAGAGACAGGTACGTTAATAGTTAATAGCGTACTTCTTTTTCTTGCTTTCGTGGTATTTCTTTGCTTAGTTACACTAGCCATCCTTACTGCGCTTCGATTGTGTGCGTACTGCTGCAATATTGTTAACGTGAGTCTTGTAAAACCTTTCTTTTTACGTTTAACTCTTCGTGTTTAAAAATCTTGAATTCTTACTAGAGTTCCTGATCTTCTGGTATGACTAGTGTACTACTACCATCGCAATTGCCTAGTCT
+
5@:<7=:<><0///////79555595559;;;7@@BB>BGAEACB9=79<)//:993918894.45:9<<?7738-33888$33,3333,3:9<254;;1333(3;7178A488;473//5....34778222554:6773777::;;555;?=:795/......(..369:77799025>C>+9-65(57777(7<<==5<4:::@;>==<>>1====+===8=@5:58605<<:<98849//.687737883=99996688>???AAA=977179//-3-3*//0663377
@ATNG8:00269:06173
GATGGTAGAGTATCATGTGTATCTCCAGAAGATCAGGAACTCTAGAAGAATTCAGATTTTTAACACGAGAGTAAACGTAAAAAGAAGGTTTTACAAGACTCACGTTAACAATATTGCAGCAGTACGCACACAATCGAAGCGCAGTAAGGATGGCTAGTGTAACTAGCAAGAATACCACGAAAGCAAGAAAAAGAAGTACGCTATTAGCTATTAACGTACCTGTCTCTTCCGAAACGAATGAGTACGTGTGACGTACGTGAGCTTCCATCGCAATTGCCTAGTCT
+
B@A;;C>ACBC>ABB:66<;;569@:>>@<@@@@@@>@@CBCBDDC@BB6;5;AB;;;;:*;=CBBBBBC;;;<,:@99999$994;:@AA0?CD?CDBBA@@00-0:=><A=@=?BBCEDDDCDCBBCCCB?BBBB@BBDCBB996:>B;::;CABABBA=@@BBBC?CC?AAC?AB:99,7;<8>BBBB3BD?B???AAABB?BB@AAA7:7:>><=:<??A;::=C=BAB:@9;5;=====;:;=>AGCCCDBCBCABBA>A>A???BB@C@BA?BBCBBA
@ATNG8:00269:06209
GATGGTAGTATATCGCGTCGCTATCCAGAAGATCAGGAACTCTAGAAGAATTCAGATTTTTAACACGAGAGTAAACGTTAAAAGAAGGTTTTACAAGACTCACGTTAACAATATTGCAGCAGTACGCACACAATCGAAGTGCAGTAAGGATGGCTAGTGTAACTAGCAAGAATACCACGAAAAGCAAGAAAAAGAAGTACGCTATTAACTATTAACGTACCTGTCTCTTCCGAAAACGAATGATACTATAGACTATCTGAGACTAATCGCAATTGCCTAGTCT
+
@@?C?CBBA?;CCCDCCBBBCICCC@CCD@EEDBAB=A=AAFCCCD@BA<A<@@BBBBBB3A?BBCBCCCFCCB>BDB=@@@7@A=A5;;;6<FEADBBAAA@BB?B@BC@CBC?CCCCCCDGCBBCBCCBB?A@@@=@@?@DBCB?CAGBA?ABBBBCBB?BCDCBB?BB>AB@8==9:::+9>?;ACDDD2AA>A??AA@A9:6:8::@A3858ACCB@BB???@>2918899*9<?;?>?DCBBABBBBCAAADA@??;:::3;====:>6;;<BBC898
@ATNG8:00271:06166
GATGGTAGCTCTGCTCTGACTCTCGTACTCATTCGTTTCGGAAGAGCCAGGTACGTTAATAGTTAATAGCGTACTTCTTTTTCTTGCTTTCGTGGTATTCTTGCTAGTTACACTAGCCATCCTTACTGCGCTTCGATTGTGTGCGTACTGCTGCAATATTGTTAACGTGAGTCTTGTAAAACCTTCTTTTTACGTTTACTCTCGTGTTAAAAATCTGAATTCTTCTAGAGTTCCTGATCTTCTGGGCAGACTCTCACACGCCTACCATCGCAATTGCCTAGTCT
+
;4445;88945554?AA;;;;665;;<@>B00)089:5<@:>?BBBD@DIAGD;;;=@2;;@@;A?BBBCB@@==8=<>>>'//)/7:;3<<>>8<<:599.55>=>@=?@BBBBCC?B@@=@?B@;<;BBC@CDAA=A@BCBBCCCCFCCCBBB@BAA?BA?B?;;;BBFLIFACDCCB7B7;9;CDID2BB<;;0;;;;==:9599A>B>1>996<<@<@@499>:98B>B>BA?>>?5:9>C<CBA@@ABB@@@CC@@<?==9==887@<@899?CCA::;
@ATNG8:00274:06165
GATGGTAGGCGACATACATACGCGCCAGAAGACAGGAACATCTAGAAGAATTCAGATTTTTAACAATCGAGAGTAAACGTAAAAAAGAAGGTTTTTACAAGACTCACGTTAACAATATTGCAGCAGTACGCACACAATCGAAGCGCAGTAAGGATGGCTAGTGTAACTAGCAAGAATACCACGAAAGCAAGGAAAAAGAAGTACGCTATTAACTATTAACGTACCTGTCTCTTCCGAAACGAATGAGTACGATGAGAGAGCTCTCTCTACCATCGCAATTGCCTAGTCT
+
..--(-8836;;555::55554459.55;5;=>>>:>9666==;99344.47//---999'8(--(--//3////91///9:999$//)3-3333$38;,348888833,363707AA<@@>>AA;@=B?>>@???9>;89;??98888?9>:>00)/;//0;:84=BB<==<??>@B=7===;;5;;:(.(..//'.:.538;;;99?;B6::=8::=:;@@?;?A@@AAA=A399@9><;6877?@AABB?:;A@??>A=;;;;=A?>:>;;;;@181:?:?AB??@
@ATNG8:00280:06206
GATGGTAGACACGTGTGCTCTCTCGTATCATTCGTTTCGGAAGAGACAGGTACGTTAATAGTTAATAGCGTACTTCTTTTTCTTGCTTTCGTGGTATTCTTGCTAGTTACACTAGCCATCCTTACTGCGCTTCGATTGTGTGCGTACTGCTGCAATATTGTTAACGTGAGTCTTGTAAAACCTTCTTTTTACGTTTACTCTCGTGTTAAAAATCTGAATTCTTACTAGAGTTCCTGATCTTTCTGGCTCTCGTAGACAGATACTACCATCGCAATTGCCTAGTCT
+
8<;C9AA>><7/////77A<966<@??ABBB>BBBB=BB?C@CCBBBBB?BBBBB=@<@;;:=@=???=??@=@9:>>>@1?@;@900*000/38//+3=6;;BBBB>AABBBBBB?B?B<>;>CD??>>>=A?>>:>>>>>>>>>=B<=;;8818:::<=5;5;===;;;?@9<9888)89=4;;===+==AAG:?????>>?9818:::*:>>=9596:;+//:<<=??:?:=<==666.7>><>=>AA@@>>>>=@BB??@@@<>===>=9=9;;5;=>>?@
@ATNG8:00288:06208
GATGGTAGTATCTGCACACTCTGTCCAGAAGATCAGGAAACTCTAGAAGAATTCAGATTTTTAACATTCAGAGAGTAAACGATAAAAAAAGAAGGGTTTTTACAAGACTCACGTTAACAATATTGCAGCAGTACGCACACAATCGAAGCGCAGTAAGGATGGCTAGTGTAACTAGCAAGAATACCACGAAAGCAAGGAAAAGAAGTACGCTATTAACTATTAACGTACCTGTCTCTTCCGAAACGAATGAGTACACACTCTCATATGACACTACCATCGCAATTGCCTAGTCT
+
5:;;7==<@@?<555;;;;<<<<;;6;;96<<995;299)5:;4445058395-----778'502--(-/////8777.3333333333"3849;6=>==+4//168//.42..(.2550535/5555CCBBABBDC???B?CBAC?C=>=;;8818>>>==B>@????A=????==6<;6///-//===2<9=8<8===2==8::::@@@@@:=:=;;;4;5:>BAA?ABAAACBAC?CDB>BDB@DABCCCCCBBBBCCBBBBBBBAACCCC@B>??AA?C?BC@BCDBBB
@ATNG8:00297:06199
GATGGTAGTGTGTCTCTGAGAGTAGTACTCATTCGTTTCGGAAGAGACAGGTACGTTAGTAGTTAATAGCGTACTTCTTTTTCTTGCTTTCGTGGTATTCTTGCTAGTTACACTAGCCATCCTTACTGCGCTTCGATTGTGTGCGTACTGCTGCAATATTGTTAACGTGAGTCTTGTAAAACCTTCTTTTTACGTTTACTCTCGTGTTAAAAATCTGAATTCTTCTAGAGTTCCTGATCTTCTGGAGATATCATCAGCGAGCTACCATCGCAATTGCCTAGTCT
+
::?@8=;:6A5;5<<<<@ABC<::BBBDBBCJAJBBB=BC@C@BBBBBCB@BBCAA>BBBBCB@D@CCBBBBCBB@BBCEC5DC@CCCD?CEAB>ABC@DE@;;;CBB>BCCCBBBC@BBB@C@CCCCBCAA?BCCCABBCCCBBBBBCCCCCCC@CCB?BB?B?BAAAABBAA=@;;;;5;?A?BBDED5BDAAA;A@ABBCCAAA?BBBC2DCCCC@C@BCACCCCCBB@B@BBBBBB>BBC>ACCCCGCCCBBBCCBCABAD@C;;;BA>A>AA?ABCBBC
@ATNG8:00266:06242
GATGGTAGTGTCATATGAGAGTGTGTACTCATTCGTTTCGGAAGAGACAGGTACGTTAATAGTTAATAGCGTACTTCTTTTTCTTGTTTTCGTGGTATTCTTGCTAGTTACACTAGCCATCCTTACTGCGCTTCGATTGTGTGCGTACTGCTGCAATATTGTTAACGTGAGTCTTGTAAAACCTTCTTTTTACGTTTACTCTCGTGTTAAAAATCTGAATTCTTCTAGAGTTCCTGATCTTCTGGCGCTCTGTCACGTCTGCTACCATCGCAATTGCCTAGTCT
+
::?@;AC>BBCBC@<@CCCCECCCDCA@@B;;6;BDC=CC@B@CBCCDCC@CBCDCAD=AABC?CACCCCCCCCC@CBGED2;;:9@CC:B@@@9;9C?@@658?;;=8BAAABBBB@CBB?B@A@ABBBAA>@A@@<>>>ABBB??@AA;:;??<CCCADF@D@DDCECCCCC?CCEID;B=A;::9:9*9BAA@=@@BA@@@ABA=A@A@0@BBBBAD@CC@BBBBBCB@B@AAACCC=@?BBCBCBCAA@CBBBBAA@AACB@BAAABB?B@BB@CCFBCB
@ATNG8:00280:06238
GATGGTAGCGCACACATAGATACAGTACTCATTCGTTTCGGAAGAGACAGGTACGTTAATAGTTAATAGCGTACTTCTTTTTCTTGCTTTCGTGGTATTCTTGCTAGTTACACTAGCCATCCTTACTGCGCTTCGATTGTGTGCGTACTGCTGCAATATTGTTAACGTGAGTCTTGTAAAACCTTCTTTTTACGTTTACTCTCGTGTTAAAAATCTGAATTCTTCTAGAGTTCCTGATCTTCTGGGACAGAGTGTGCAGATACTACCATCGCAATTGCCTAGTCT
+
;>;;7=<565:::@ABBBBBCA;::@@;@DBB@BCCE>BB@C@BB@@;;949@696:?9=BBD<A=A@@<;;::=:=====,=@594::1?;99495526<166BCCC@CFCECAAAABGLAH?BBBBBCBA>B@@@?BCBBCBBBBBBBBBCCC@BBB@CD@D?BBCCCCCBC@BCCDD<C@C;<;CCC5AABDD>BABBBCEBAB@GGHG5FAAAC?A=AC@BBB;;;A>B>AAAA@@<@;<;0;AAAA99595;;;;;>>6669>;;:<8-719>9>@@CBB
@ATNG8:00286:06241
GATCGCACACATAGATACAGTACTCATTCGTTTCGGAAGAGACAGGTACGTTAATAGTTAATAGCGTACTTCTTTTTCTTGCTTTCGTGGTATTCTTGCTAGTTACACTAGCCATCCTTACTGCGCTTCGATTGTGTGCGTACTGCTGCAATATTGTTAACGTGAGTCTTGTAAAACCTTCTTTTTACGTTTAACTCTCGTGTTTAAAAATCTGAATTCTTACTAGAGTTCCTGATCTTCTGGAGATATCATCAGCGAGCTACCATCGCAATTGCCTAGTCT
+
996BBBD;<<CCDCCGCCCDDBB;;;B=ABAI?GE;;8;@@A@AA=A@A;;4;5;9;>9A?>>>?;:::=8ABBBB1?>>A78927;:?394?9=@;@AA@982:?AABBCC?A?@<A=@??99597:<=>@<@@@AAA@;;;A>>;;;?:;:;7::4;9==>@@@@AA:>=@?>/=1918=>>?/>>9::0717;///88.55(6565'58:9<37353)..8889::5:;>=9>:>;AAB=?;;;:>>>>>??===///997<<?@>>;>=??=B@@@;:
@ATNG8:00292:06250
GATGGTAGGCGACATACATACGCGCCAGAAGATCAGGAACTCTAGAAGAATTCAGATTTTTTAACACGAGAGTAAACGTAAAAATGAAGGTTTTACAAGACTCACGTTAACAATATTGCAGCAGTACGCACACAATCGAAGCGCAGTAAGGATGGCTAGTGTAACTAGCAAGAATACCACGAAAGCAAGAAAAAGAAGTACCTATTAACTATTAACGTACCTGTCTCTTCCGAAACGAATGAGTACGAGAGTCAGAGCAGAGCTACCATCGCAATTGCCTAGTCT
+
CB@A=;;;9@AA?BA<<BABC@;;;@CBB@BCCB;;5;5::?;;99244.43435555555#5.55999::9559)5:45555$59:.4.444&4:::>D@@>>9::2:=?A<@;@<BB:9:CDDCECHDBB;;:;AAB>BBCCBBAD@C?C;;9;CBBBBBCH@@@DDDACC@BCB>A@@@@:<>?@DCDCC39939>00*00/360-0//384///57177:5755174252(222-577569==?>>766DC>>>??55588>6:<=765.52779=95555
@ATNG8:00297:06254
GATGGTAGAGAGACTGTAGCGCACCCAGAAGATCAGGAACTCTAGAAGAATTCAGATTTTTAACACGAGAGTAAACGTAAAAAGAAGGTTTTACAAGACTCACGTTAACAATATTGCAGCAGTACGCACACAATCGAAGCGCAGTAAGGATGGCTAGTGTAACTAGCAAGAATACTACGAAAGCAAGAAAAAGAAGTACGCTATTAACTATTAACGTACCTGTCTCTTCCGAAACGAATGAGTACAGAGAGTACGATATGTCTACCATCGCAATTGCCTAGTCT
+
5::<9B@BBB@@@@A>>?BCBBBA@8;>@:>:55<<8<8<><;;<;7;?5=9898AABBB1B9BB=<<:99777.7?D@@@@+>><?:>>>2@CCBCDCBBBB;;;9?CD;BA<9=BECCBDCCCCCBCCCC@A@@@<@@??A?A?@G@DAA>ACFCCAAA?CDCAAA@CA<@??///@@A<@@B@BBBBB1BB>CBCBB>>;;9;:>7888>:=@CCC@CB:9:AA?B?BCH>CA@<998??AA>>=BBBBCCCCBBBB997AA8<=>>>>:>58918;;888
@ATNG8:00299:06228
GATGGTAGAGTACAGTGTAGTAGACCAGAAGATCAGGAACTCTAGAAGAATTCAGAATTTTTAACACGAGAGTAAACGTAAAAAGAAGGTTTTACAAGACTCACGTCAACAATATTGCAGCAGTACGCACACAATCGAAGCGCAGTAAGGATGGCTAGTGTAACTAGCAAGAATACCACGAAAGCAAGAAAAAGAAGTACGCTATTAACTATTAACGTACCTGTCTCTTCCGAAACGAATGAGTACGTGTGACGTACGTGAGCTACCATCGCAATTGCCTAGTCT
+
/0/:69;;;6===666>>655955516;>8==>6668;6;44445;5:::<59://+/@>>,?-/0/4:334>==58466>>=+==8;4;99+9<<4;;?;>@==A@@<@B?BCC?BAAABCBCBGDCCBBA@=@D@@=@@A@A@BB?CACBA?A;;9?AAA788BBBB?AA=9:9=A=>?A8;8949?@?@2@A=>98=>>;>><@:<<<=5;5;<?>?:??A??>>>A>ABB;BAA;><?A@??????>BABBB878>=;<773<A9999@?A?BB>B?BB>>
@ATNG8:00280:06306
GATGGTAGTGTGTCTCTGAGAGTAGTACTCATTCGTTTCGGAAGAGACAGGTACGTTAATAGTTAATAGCGTACTTCTTTTTCTTGCTTTCGTGGTATTCTTGCTAGTTACACTAGCCATCCTTACTGCGCTTCGATTGTGTGCGTACTGCTGCAATATTGTTAACGTGAGTCTTGTAAAACCTTCTTTTTACGTTTACTCTCGTGTTAAAAATCTGAATTCTTCTAGAGTTCCTGATCTTCTGGACAGAGTGTGCAGATACTACCATCGCAATTGCCTAGTCT
+
4844.4::<@AA;?666@@BA<;;<;;9:@::6:CDC>BC@C@BBBCDCC?ABBFF@C?AADD@B@CDCBCCFCC@BBBBB2BB=B@>@8@CBB@BCJBCC?BBBCCD@CCCBBCCC?BBB?B?CABACCBB?BBBA?CCCCCBCCCCCCCBBBD?CCC?BB?C?BBBDDDCCC@B@?@@7?9?;;::::*:BCDF>AACCCCCCAA5;;;;*;ABCCBD@BC@BCBCCBC?C@CCCCBB>@@CAEDCDBBBBBCCCBBCAAACC@A@AABA=@>AA=ACCCBB
@ATNG8:00285:06283
GATGGTAGCACGACACGACGATGTGTACTCATTCGTTTCGGAAAAGACAGGTACGTTAATAGTTAATAGCGTACTTCTTTTTCTTGCTTTCGTGGTATTCTTGCTAGTTACACTAGCCATCCTTACTGCGCTTCGATTGTGTGCGTACTGCTGCAATATTGTTAACGTGAGTCTTGTAAAACCTTCTTTTTACGTTTACTCTCGTGTTAAAAATCTTGAATTCTTCTAGAGTTCCTGATCTTCTGGAGATACACATGATACTCTACCATCGCAATTGCCTCAGTCT
+
A@A?7<::894549<<556?=655=55549995:99909949<<0>=;;;;>?==<8=266<>6?;;<<;@9959554444$44399;;3:=;;266?:==9>CCDA@:;9?AABAA=<B=8C>BB?>>:?>8=<<<178;;<;;889C?>6///(/.-067(-)//779999:-22222&23:022222$26555./.......6726888(7./(.5.5.7:.5577<7717499A88:=///6///8899>765<<?=866//(/65555-6/6637998:55
@ATNG8:00292:06273
GATGGTAGTGTCATATGAGAGTGTGTACTCATTCGTTTCGGAAGAGACAGGTACGTTAATAGTTAATAGCGTACTTCTTTTTCTTGCTTTCGTGGTATTCTTGCTAGTTACACTAGCCATCCTTACTGCGCTTCGATTGTGTGCGTACTGCTGCAATATTGTTAACGTGAGTCTTGTAAAACCTTCTTTTTACGTTTACTCTCGTGTTAAAAATCTGAATTCTTCTAGAGTTCCTGATCTTCTGGGATGTGTGCGCAGTGCCTACCATCGCAATTGCCTAGTCT
+
:4485::::BA=====<<=<;;;;;9:99;9838444(4939.45==;A@?@?5567<6;@CA=B?;;6<@==<A466@@@*6626:;=4====9<=<76949BCBBC@CCIHCABA@CBA?B>B;<;AA@B?BBBCADGFCBBAABBBBCDCDD@EBB@BDAB?@AABBBCCC@BBBBB7A?B9;;CCC2BA@AA7;;BBBBDBCB@BFDD5CCECB>B;;;5:ABBECC@C@BCBBBB?BBBB=;;:;BA@@CA@ACBB@BCC?BB;;;?9>9;;4;CCCBB
@ATNG8:00294:06278
GATGGTAGAGTACAGTGTAGTAGACCAGAAGATCAGGAACTCTAGAAGAATTCAGATTTTTAACACGAGAGTAAACGTAAAAAGAAGGTTTTACAAGACTCACGTTAACAATATTGCAGCAGTACGCACACAATCGAAGCGCAGTAAGGATGGCTAGTGTAACTAGCAAGAATACCACGAAAGCAAGAAAAAAGAAGTACGCTATTAACTATTAACGTACCTGTCTCTTCCGAAACGAATGAGTACTATAGACTATCTGAGACTACCATCGCAATTGCCTAGTCT
+
A=BB@CCBCCDCCCCCCCCCDDCBB@BCF@BBBDCC?C<??@@@BA?BC?B@BBBBBCCC3C=>>ABBBDBBBC=@>;;;;;*9A=@:DIMGGCC@BABBCCD;;:;?BB?CBC@CBBCCCCCDCCCCCCCC?CCCC<?>AAACCC>C?C@A>ABBCBAAC>AAACCC?CC@???>BABBB;@@?;::9999%9>=>?=;?@BAD<A8<<AB;A<@@C??<?A???CC?B?BBD>BBB?BBACABDCECB>>@@?@BBBBBCCCBB?A999:9?A>::8:A@AAA
@ATNG8:00296:06286
GATGGTAGAGTATCATGTGTATCTCCAGAAGATCGGAACTCTAGAAGAATTCAGATTTTTAACACGAGAGTAAACGTAAAAAGAAGGTTTTACAAGACTCACGTTAACAATATTGCAGCAGTACGCACACAATCGAAGCGCAGTAAGGATGGCTAGTGTAACAGCAAGAATACCACGAAAGCAAGAAAAAGAAGTACGCTATTAACTATTAACGTACCTGTCTCTTCCGAAACGAATGAGTACAGAGAGTACGATATGTCTACCATCGAACCACCTAAGTCT
+
ACBB?BBCCBBCCCC@A@CDCCBBD@DCC?CBABB@C>@@CCCCC?BB?CACDBAAAAA2@?CCCCDCCCCCB<BC@BBBB5BC?C@DCC;CCCADBCBCED999;@BB@BCD?CBBBCBBBBBDDCCCCC@CCDD?BBCCDDCD?C@CBB>BCCDCCDD?AAACC@CD?ABA?BCBCC>???<>>>>?.?C>BBBBCDCBB?B@CBCB?C?BBCCC@BB?@@AA?B?CCC=ABB@CBCABBBBBBBBBBBA@@AAABBBA@B>BCBBB=?===:=A;=>=>
@ATNG8:00296:06304
GATAGTGATACAGATCAGACACCAGAAGATCAGGAACTCTAGAAGAATTCAGATTTTTAACACGAGAGTAAACGTAAAAAGAAGGTTTTACAAGACTCACGTTAACAATATTGCAGCAGTACGCACACAATCGAAGCGCAGTAAGGATGGCTAGTGTAACTAGCAAGAATACCACGAAAGCAAGAAAAAGAAGTACGCTATTAACTATTAACGTACCTGTCTCTTCCGAAACGAATGAGTACGATGAGATCTCGTGTGCTACCATCGCAATTGCCTAGTCT
+
@?@?@ABBBCGCBBBA?>>=@A=@CC=BBB;;9156:<>00/;6;9:;;;9773333$3-3878;;?;??>5==99494$9:::9===+>AA=AAABCCD@@=@?BC?CCC?CCBBBCCCBBBEECDCD@BCCC?BAAABBCB@EAC@@>@AACCCDC?BAACBB?BA@BCB=??CED>A@@=@CCDC3BB@???BBBCAB<@:>=@@3838AB@@=@A:::AA?B@BBB=BBB?BBBBBCBB???BAAA==>>>>>@ABDD====>>A?B<@?;?>>9::
@ATNG8:00299:06263
GATGGTAGAGTAGTCATGTGTATCTCCACGAAGATCAGGAACTCTAGAAGAATTCAGATTTTTAACACGAGAGTAAACGTAAAAAGAAGGTTTTACAAGACTCACGTTAACAATATTGCATCAGTACGCACACAATCGAAGCGCAGTAAGGATGGCTAGTGTAACTAGCAAGAATACCACGAAGCAAGAAAAAGAAGTACGCTATTAACTATTAACGTACCTGTCTCTTCCGAAACGAATGAGTACGAGAGAGCACACGTGTCTACCATCGCAATTGCCTAGTCT
+
4::>===;<:9//////5555=;::;.5554.4449::5>:>@??ACC?;;5;5;;=99444$9.955:5:@999909<55555$5;5;4;9;+9<<49;55479//)/4//)/8<7<=<<<B???CBBAA@??:?:99;??FBBB@B:@<@99398739:9949==??@8==878819:68027738::>>.22268:<AA>897=,//::5:9:=CCC?BB;;;;;5;6:;C=BA@<??>?99999?>==B>>?894::==<:=8;;733917155.4?;>55
@ATNG8:00299:06269
GATGGTAGTATATCGCGTCGCTATCCAGAAGATCAGGAACTCTAGAAGAATTCAGATTTTTAACATCGAGAGTAAACGATAAAAAAGAAGGTTTTACAAAGACTCACGTTAACAATATTGCAGCAGTACGCACACAATCGAAGCGCAGTAAGGATGGCTAGTGTAACTAGCAAGAAATACCACGAAAGCAAGAAAAAGAAGTACGCTATTAACTATTAACGTACCTGTCTCTTCCGAAACGAATGAGTACTACTCTCAGAGACACACTACCATCGCAATTGCCTAGTCT
+
;;:;9<?BC@@A@>;555;<=<@BC=@@A;>@:995.5.555556;8<<9>799595=;=)<45945<::89:991///--9999$55(/)///&////(/7777<;37.38<;89977====CCCCCCCCBBBAA=@BAA?BAAABBCC?E@BAA>@CCCCDCB?BBBBBB?>>>:?AA?CBBBB>BBB?BCBBB3CB?BDBBB???>:;5::>>8=:=ABBB@CB@??@?<?ABBB=BBB?BCCBBBCCBBBBBBBBBBBCBB???AA=A;;;;@@C@@@>?AAAAB
@ATNG8:00251:06328
GATGGTAGTGATACAGATCAGACACCAGAAGATCAGGAACTCTAGAAGAATTCAGATTTTTAACATCGAGAGTAAACGTAAAAAGAAGGTTTTACAAGACTCACGTTAACAATATTGCAGCAGTACGCACACAATCGAAGCGCAGTAAGGATGGCTAGTGTAACTAGCAAGAATACCACGAAAGCAAGAAAAAGAAGTACGCTATTAACTATTAACGTACCTGTCTCTTCCGAAACGAATGAGTACGATGAGAGAGCTCTCTCTACCATCGCAATTGCCTAGTCT
+
BBAB9@;@@AA@===>;<<<==?@B769>8<B@9:5493999:;5;7<=8<889554<<=);7;733:3339333(3733333$33,3,333&37838:::88733,3,37377536677?===CCCECCCBC?CDDD=@?ABDDAA>C@BAA?BBBBCCCC?BA@@CC?CA?BBB9:9ABC=BBB?@@@@@.@@>ABBBBB@@@;?8:;>>6;7;@BAA?AB;;9@>293:::/8?A=@AABBBBACCCCCCBBBB>===??>=>;@787=>0619B=ABA999
@ATNG8:00252:06317
GATGGTAGTAGTACACTAGTCATACCAGAAGATCAGGAACTCTAGAAGAATTCAGATTTTTAACACGAGAGTAAACGTAAAATGAAGGTTTTACAAGACTCACGTTAACAATATTGCAGCAGTACGCACACAATCGAAGCGCAGTAAGGATGGCTAGTGTAACTAGCAAGAATACCACGAAGCAAGAAAAAGAAGTACGCTATTAACTATTAACGTACCTGTCTCTTCCGAAACGATGAGTACGAGAGAGCACACGTGTCTACCATCGCAATTGTCTAGTCT
+
:::@<A8:565==>566;;;=<5668==>9==>>=<895/////7727:)5.44444;==)<7;><555>:::<0834555&59:8;4999+799,//<:/55//)/)//)//74//5566===<:<<///:)//4:64345999=8>7;;<:>>==;;9=+///8895::644369:::488<333333$731752-----6.5+226616287>;;7;>;;;==9=8<:;2;///////6779:888;33333377788886;:666:,2,5::9<;:9:
@ATNG8:00256:06353
GATGGTAGATACTCGCTGATACACCCAGAAGATCAGGAACTCTAGAAGAATTCAGATTTTTTAACACGAGAGTAAACGTAAAAAGAAGGTTTTACAAGACTCACGTTAACAATATTGCAGCAGTACGCACACAATCGAAGCGCAGTAAGGATGGCTAGTGTAACTAGCAAGAATACCACGAAAGCAAGAAAAAGAAGTACGCTATTAACTATTAACGTACCTGGTCTCTTCCGAAACGAATGAGTACTATAGACTATCTGAGACTACCATCGCAATTGCCTAGTCT
+
////)///49???455<<<=>==>>6=;;7;;7999)/)/77:<AB9:74660000/////#/1679:<<<;88818399AA@(55267;@@2@<<9<EE?>BCCC?@>@B>AAA<@@@AB@BCAAA@BA@@@;@A@@<>@@??@??;@>ABB?CCCCCCDDACCDCCB?B@<;;;*00000*009299998'3=39:;;;6559*/(/366/3.3:>>>600)/666;9;8>@B<=BB6@<<@@AB@@??:;67//0?>;ABB===8=B===B>B=BB?ABAA::
@ATNG8:00257:06331
GATGGTAGTATAGAGCTCTACATAGTACTCATTCGTTTCGGAAGAGACAGGTACGTTAATAGTTAATAGCGTACTTCTTTTTCTTGCTTTTCGTGGTATTCTTGCTAGTTACACTAGCCATCCTTACTGCGCTTCGATTGTGTGCGTACTGCTGCAATATTGTTAACGTGAGTCTTGTAAAACCTTCTTTTTACGTTTACTCTCGTGTTAAAAATCTGAATTCTTACTAGAGTTCCTGATCTTCTGGTGAGATATGCATGATGCTACCATCGCAATTGCCTAGTCT
+
@BBB>BAA@@AAA@<=656>>AABAABABB;;:;CCD?DD@C?;<:BBBB@CCBBB@B???@C=?>?CAABBB@A>@@AAA199;@9999&9=?A?CDC?BB>@?@@?>;?BDBBB==:>BB=B<@@@?>>>>:??==9=>>@@AA==>AAA<;;B::;;:;;4;8=@???@@@@=ABBDE6@7;6;9===,=====---7---7;9C:@@@@/@=>=A<B=@@7;:?BBCAA=A;??>EEH7;;@<>>>AA???ABD??????99<59///;;383::5:@AA:;
@ATNG8:00260:06325
GATGGTAGCACACGGAGATCTCATCGTACTCATTCGTTTCGGAAGAGACAGGTACGTTAATAGTTAATAGCGTACTTCTTTTTCTTGCTTTCGTGGTATTCTTGCTAGTTACACTAGCCATCCTTACTGCGCTTCGATTGTGCGCGTACTGCTGCAATATTGTTAACGTGAGTCTTGTAAAACCTTCTTTTTACGTTTACTCTCGTGTTAAAAATCTGAATTCTTCTAGAGTTCCTGATCTTCTGGCGCGTATGTATGTCGCCTACCATCGCAATTGCCTAGTCT
+
4444.4::89<@00)///9<@>@<=A=<<<;?@9@DMJ>BBAC?AAABACCABBIGD@C@@A;>5:7;<<@AAA<B:BFCCC1?>9==>?8?AAA?BBB?BB@BAAAAB@BCCCC@AA@C>><??B@@@??;=9=>==:>==@A@898>>??@B??;;;;:>=7=9=>>@@@@@@:>>CCC6?;>9;::::):<==<6=AA@@???::5;>==/?888A<A=AB<@A>=>>?<A=@??>>=;>==3888;;;;???;;;;;75633)----360:6>A;===@::
@ATNG8:00260:06345
GATGGTAGTACATGATAGACGACACCAGAAGATCAGGAACTCTAGAAGAATTCAGATTTTTAACACGAGAGTTAAACGTTAAAAAGAAGGTTTACAAGACTCACGTTAACAATATTGCAGCAGTACGCACACAATCGAAGCGCAGTAAGGATGGCTAGTGTAACTAGCAAGAATACCACGAAAGCAAGAAAAAGAAGTACGCTATTAACTATTAACGTACCTGTCTCTTCCGAAACGAATGAGTACAGAGAGTACGATATGTATCGCAATTGCCTAGTCT
+
8<<<4:8::>?@@A?>966=BBCCC<>@A5597>:;)/)/77779=:<<9=998455555$5.55<96699=:<<3://)/777'7;39)55)/--(-----65//)/3993:;>7;;95:<444<:::<;;;5;=5969=99;=6609<@9929=>9=;;;7?CCCCC>A@>?=817333:1977168888'895///:999//*/3999:5957396<9=>?666;:<;??C;A?@<?99:?@?BBBBBBAA???@@???@AB8778?677.7>>@B?
@ATNG8:00260:06354
GATGGTAGCGAGCGAGTGTGTATACCAGAAGATCAGGAACTCTAGAAGAATTCAGATTTTTTAACACGAGAGTAAACGTAAAAAGAAGGTTTTACAAGACTCACGTTAACAATATTGCAGCAGTACGCACACAATCGAAGCGCAGTAAGGATGGCTAGTGTAACTAGCAAGAATACCACGAAAGCAAGAAAAAAGAAGTACGCTATTAACTATTAACGTACCTGTCTCTTCCGAAACGAATTACAGAGAGTACGATATGTCTACCATCGCAATTGCCTAGTCT
+
@@>:5:::::554444:<<<==@@>8>>C9@===55055::=<><?34817-389555555#5.555==>C>BBB=@@ACECC5;;6;;A@@9ABC?CCC;<;;;B?B?@A=@AC@BBBBBCCCCC@@@BBCC@CCBB@BBB@@ABCACAICC@CDHDELBC@BBBDAA=@@=?BC=AA???9;<<8889999%9?<<?=BABAAC7957=?@3979?CBB@CBBBBBBAD>AAF>BAA?B@DCCCCCCBCBBBABCDCBC???>@977AA;?;<A8?=?778
@ATNG8:00271:06324
GATGGTAGTCTCAGATAGTCTATAGTACTCATTCGTTTCGGAAGAGACAGGTACGTTAATAGTTAATAGCGTACTTCTTTTTCTTGTCTTTCTGTGGTATTCTTGCTAGTTACACTAGCCATCCTTACTGCGCTTCGATTGTGTGCGTACTGCTGCAATATTGTTAACGTGAGTCTTGTAAAACCTTCTTTTTACGTTTACTCTCGTGTTAAAATCTGAATTCTTCTAGAGTTCCTGATCTTCTGGGTCTCTCTCTCACGCACTACCATCGCAATTGCCTAGTCT
+
00//39788A?955555;<<;;;<<;;;;;;<7::9:3:;)/)//777683:>00/)/:;;;>=@=@A@?5449;24999:'::24/9>;2/0000*09=49A5<88:@B@CCCBBBBDABBB?B?CLFCB@@@?AABB=@ABBBCBBCBBBBBABB?BAB@BB@C@BBBDDDCCB>@;;;:.;>C>;;;;;*;ABCC?CBCHCGICBC@BED=AAACG@CABB>BBC;;;C?C@BCBCBB?BCCC=CCBBBBBBBBBABBA@@@C@CBBBEG@B@BC?BBBCBB
@ATNG8:00277:06328
GATGGTAGTATATCGCGTCGCTATCCAGAAGATCAGGAACTCTAGAAGAATTCAGATTTTTTAACACGAGAGTAAACGTAAAAAGAAGGTTTTACAAGACTCACGTTAACAATATTGCAGCAGTACGCACACAATCGAAGCGCAGTAAGGATGGCTAGTGTAACTAGCAAGAATACCACGAAAGCAAGAAAAAGAAGTACGCTATTAACTATTAACGTACCTGTCTCTTCCGAAACGAATGAGTACATAGATATACGTATAGCTACCATCGCAATTGCCTAGTCT
+
84457<<<@?;<==?@?@;<<>>>>466=8=<<@A@6;59@A:;9D===254994444444#45:;8::555;<C=@@<@@@@+;@;;7;AA4A??:A9::CCCCC@C@BB?BBC@CC@@BGCCAA;;;@@BB?BBAA>AA@AACCB@E@BBB?@@;;::::?BB???A8>=67775;;899*99929BBBC3BB?BBBBB>>>@:=:<<AA<@<??BBB?B@@AACD>A>AAC:B::7:BABBAABB???:==<??@AAA<878:4:=>==>5;5;?;>AAA:;
@ATNG8:00281:06350
GATTAGTCTCAGATAGTCTATAGTACTCATTCGTTTCGGAAGAGACAGGTACGTTAATAGTTAATAGCGTACTTCTTTTTCTTTGCTTTCGTGGTATTCTTGCTAGTTACACTAGCCATCCTTACTGCGCTTCGATTGTGTGCGTACTGCTGCAATATTGTTAACGTGAGTCTTGTAAAACCTTCTTTTTACGTTTACTCTCGCGTTAAAAATCTGAATTCTTCTAGAGTTCCTGATCTTCTGGGTCTACGCTCGTCGCGCTACCATCGCAATTGCCTAGTCT
+
A??<>A@@@;;;<ABCBABCCCCBBBA@@@<AABB=CD@D?BCBBBDIACCCCA=A?BA@@@DAECCCC;;9?59:>=>,494)44<<4;<<=9=?@8:=0/0=?=A>BABB@@@B>BAA?C@CC@A@CCC>AACC@CBBBBBAAABAA;;;AA>A@@=@@<@=AABBAAABB>BA@@A.;5;<@ACCC2BBBBB7;;A@@@D==>4::;:*9>>=>;??BC?A@@AAAC?B?BBEA@@?A?A@;@AA@BBBCCBBBBBA???B?BBBB?@<@=@A=ACCBBB
@ATNG8:00281:06352
GATGTAGCGCATATCAGCGCAGCCCAGAAGATCAGGAACTCTAGAAGAATTCAGATTTTTAACACGAGAGTAAACGTAAAAAGAAGGTTTTACAAGACTCACGTTAACAATATTGCAGCAGTACGCACACAATCGAAGCGCAGTAAGGATGGCTAGTGTAACTAGCAAGAATACCACGAAAGCAAGAAAAAGAAGTACGCTATTAACTATTAACGTACCTGTCTCTTCCGAAACGAATGAGTACGTGTGCGACGTGTCTCCTACCATCGCAATTGCCTAGTCT
+
BBBCCBAABEE@AACCBBBBBBBB=BBB@CBBAAA@B?CCDBBCB@BC?B?CCCCCCBB2B>BBBCEICCCB@6@@;::::*;C>C5;;;4;AA?BBBCDDF@@>@@BB?BBB@CECBBBBB@@@CBCCBD@CCCC?BBBCBBCB@C@ECC@CBBDBBBD=@@CCCD@BB?BBA<??@@?9AAA>BCCCC2BB?B?>?CCDCC?B?BBBB>A>AACCB@AA@@@@@=A=@@@;@BB?CBBCCCCBBB???BDBCAAABBB?BBE=AA@<<9486?B?BFB???
@ATNG8:00286:06317
GATGGTAGCACGAGTCACTCATATCCAGAAGATCAGGAACTCTAAGAAGAATTCAGATTTTTAACATCGAGAGTAAACGATTAAAAAGAAGGTTTTACAAGACTCACGTTTAACAATATTGCAGCAGTACGCACACAATCGAAGCGCAGTAAGGATGGCTAGTGTAACTAGCAAGAATACCACGAAAGCAAGAAAAAGAAGTACGCTATTAACTATTAACGTACCTGTCTCTTCCGAAACGAATGAGTACGATGAGAGAGCTCTCTCTACTATCGCAATTGCCTAGTCT
+
----06599;=;666=?=??;665;6;4504;;999495/////)/;2797;755554;;;';7:::::;<;;;;916/--(-555'--(/38:;.88:6::99883333(3,337===7====?BBCCCCDDBBBC@B::;@@@@B@??B?A>BBB?BBCCCABD@CBBBCB?CF?BAA7::BBC>AAA@BBAAA3BB?BCBBBAAAA=B;?@@@:=9=>A@@=@@@AADCAD?:::8:AA>BCAAACCCCCCB??@CCE@?@@AA=>=BB;:6<;*/*0=:==@999
@ATNG8:00286:06334
GATGGTAGTGATACAGATCAGACACCAGAAGATCAGGAACTCTAGAAGAATTCAGATTTTTAACACGAGAGTAAACGTAAAAAAGAAGGTTTTACAAGACTCACGTTAACAATATTGCAGCAGTACGCACACAATCGAAGCGCAGTAAGGATGGCTAGTGTAACTAGCAAGAATACCACGAAAAGCAAGAAAAAAGAAGTACGCTATTAACTATTAACGTACCTGTCTCTTCCGAAACGAATGAGTACAGAGAGTACGATATGTCTACCATCGCAATTGCCTAGTCT
+
4;;<?CBBCBBCDCBBB;;;GCCCF@::;?AAB@@>:>5>@@;;5<7;94=;@??AACCC1B??935?<=999:,9=<99944#44.439;<0===8=@;A?@@;;:;?CC=AAB?BBBAECDDCGDBBBBBB@CCBB=@@@B@@CC8;:;BB?BBBBBCCC@BCBCAA=AB=@A?8<<8888(8;<8999:99%9?=894B=<@>A5:355AA<B;??AAA?BC@@;:;@C?CCD>CCC>AAAAABB???BBBBBBBBAA?????;A<@@;88/165//)/;:8;=
@ATNG8:00287:06349
GATGGTAGCGCACACATAGATACAGTACTCATTCGTTTCGGAAGAGACAGGTACGTTAATAGTTAATAGCGTACTTCTTTTTCTTGCTTTCGTGGTATTCTTGCTAGTTACACTAGCCATCCTTACTGCGCTTCGATTGTGTGCGTACTGCTGCAATATTGTTAACGTGAGTCTTGTAAAACCTTCTTTTTACGTTTACTCTCGTGTTAAAAATCTGAATTCTTCTAGAGTTCCTGATCTTCTGGATAGCGACGCGATATACTACCATCGCAATTGCCTAGTCT
+
>>CD?BBBBBBCCBBDDDDECBCCCCBABCBB@BBBD>DD=B?BBCCCCC@CCDCC@C?CCCB>B>BBBB@@@CC?BBBBB3BC>AABE?CBBC@CCG@CD;;;ACBCACCCCCDCC@CBB?B@DBBBCCCC?BBCC@CCCCCBCDBBBCCCBBB=BBC?CC@C?BBCCDCBBB@B@@@@7@=A?BBFDF5DCBCC:;;BBCCDCBB@CDCE5CBBCE@C@CB@BBDBBBB?B@DCCCBB?A@CACCCCCCB9:9BBCBCBCBBB@C@??BC?B?:;6;AB:::
@ATNG8:00289:06323
GATGGGTAGTGTCATATGAGAGTGTGTACTCATTCGTTTCGGAAGAGACAGGTACGTTTAATAGTTAATAGACGTAACTTCTTTTTCTTTGCTTTCTGTGGTATTTCTTGCTAGTTACACTAGCCATTCTTACTGCGCTTCGATTGTGTGCGTACTGCTGCAATATTGTTAACGTGAGTCTTGTAAAAACCTTCTTTTTACGTTTACTCTCGTGTTAAAAATCCTGAATTCTTCTAGAGTTCCTGATCTTCTGGGATGTGTGCGCAGTGCCTACCATCGCAATTGCCTAGTCT
+
/////(/:::@?:=5599/7//////::::<54298:8(//395//////94:;999:)5.5;=A<A-000-----(-9)/////$/77.:;;@7?;<;=7:444(4:34455=>:<=666;?A=@>;>B=B::9@>00*0/994:<<666;;>>>>>=<55.555.5<7<6;;<:?;==>8<::999'93:7<<@@@+<<B@C,90.,,,,,**/5555',-(/7949)/57;99999:.5.5==6668<999)4559=@AA9966<;;;A>??@@9994.46:<7@@@99:
@ATNG8:00297:06339
GATGGTAGAGAGAGCTCTCTCATCGTACTCATTCGTTTCGGAAGAGACAGGTACGTTAATAGTTAATAGCGTACTTCTTTTTCTTGCTTTCGTGGTATTTCTTGCTAGTTACACTAGCCATCCTTACTGCGCTTCGATTGTGTGCGTACTGCTGCAATATTGTTAACGTGAGTCTTGTAAAACCTTCTTTTTACGTTTACTCTCGTGTTAAAAATCTGAATTCTTCTAGAGTTCCTGATCTTCTGGCGCTCTGTCACGTCTGCTACCATCGCAATTGCCTAGTCT
+
?@94.4444>::9AB;;;@AAABBBBBBCDCCADFCC?CIAC?AA?;;<@5;;<=>;>=BB;:2:;::@?AA?>?<>?EDD159;@99:.8B@@<@900+00+////88167==>=A@????>==>??898=B8==??:=>@@BAB>>>@@????@:6761//)/7::>>@@ABC9=<DDD5A;>388?>?/@@@EE688?>>>@@??4;;;;+;888@=B=AA;??B@@>><>=A@@=@@6///9===A@@@A@@@@>>>BBA?>198888;5;:BC@BBBBBC
@ATNG8:00250:06383
GATGGTAGTAGTACACTAGTCATACCAGAAGATCAGGAACTCTAAGAAGAATTCAAGATTTTTAACACGAGAGTAAACGACTAAAAAGAAGGTTTTACAAGACTCACGTTAACAATATTGCAGCAGTACGCACACATTCGAAGCGCAGTAAGGATGGCTAGTGTAACTAGCAAGAATTCCACGAAAAGCAAGAAAAAAGAAGTACGCTATTAACTATTAACGTACCTGTCTCTTCCGAAAACGAATGAGTACATAGATATACGTATAGCTACCATCGCAATTGCCTAAGTCT
+
9444.4444:::444::55554444.4:<7666?==5;.//7/0)/9275050//)//////$/38;;===;9866/2,,,,,,,,$,5081;<<.;:92883337733,3/7333374333<>><><BAA@@@B@@;@;;59:9:BCBB?C?C;;9;DCBBBBB>?@CAAA=A@<?686;>3777&333,387877#7949==?;885505466790:4;<A;:6:@@??@@;>98889*99929==@ABABBCBBBB=<9::555356--(---333(2+.73..).3..
@ATNG8:00253:06391
GATGGTAGTGCGTGAGAGAGAGACCCAGAAGATCAGGAACTCTAGAAGAATTCAGATTTTTAACACGAGAGTAAACGTAAAAAGAAGGTTTTACAAGACTCACGTTAACAATATTGCAGCAGTACGCACACAATCGAAGCGCAGTAAGGATGGCTAGTGTAACTAGCAAGAATACCACGAAAGCAAGAAAAGAAGTACGCTATTAACTATTAACGTACCTGTCTCTTCCGAAACGAATGAGTACTATAGACTATCTGAGACTACCATCGCAATTGCCTAGTCT
+
=9;57<<<CBBBBCBBBBCCBB;;<)5997;AACC??C>AA@;<4:7@@9=@BB???A?@.A5:9BDAAB@889,9@A><==+<=7<5:9:*9@=>BBBCGFCCC@C@BB@CCC>A?BBBDDCAAA@@@@@A?ADDC@BBBBBCDC?C?A::7;BBBBBBA?BA???B@BD=AAB<??BCD?CA@;::99*:?=BBBBCB@>>;><;;;E=B=>>CCB@:;:CBBB@C=AAE>BAB>CBAAC@??BAABB??;BDCCBBCBBAA=@999??>A=;;:;CCDBA
@ATNG8:00261:06392
GATGGTAGTATAGAGCTCTACATAGTACTCATCGTTTCGGAAGAGACAGGTACGTTAATAGTTAATAGCGTACTTCTTTTTCTTGCTTTCGTGGTATTCTTGCTAGTTACACTAGCCATCCTTACTGCGCTTCGATTGTGTGCGTACTGCTGCAATATTGTTAACGTGAGTCTTGTAAAACCTTCTTTTTACGTTTACTCTCGTGTTAAAAATCTGAATTCTTCTAGAGTTCCTGATCTTCTGGCGCTCTGTCACGTCTGCTACCATCGCAATTGCCTAGTCT
+
@ABB?CBBBBB999==;@@@>AAACFKCCCCCCCCC=CC@C?@AACCCC?CCEAB>A@BC??=?>BAABBBAAA=?<<??.??<A@@@:@@@?>@BB@BB?CBBBBB;>>AABBB?<AAA<A=A>=::<@@<???A;>>A@@@?>>@B>@>>>A<@@@<=<9<;==>?@@>A@9@@@@@5@<@<>>AAA/>>???9@???===A::7;BBB/B===@<@=@@;@@BB??>=A<AAA>>>7>>>78::@@@AA@@@AA===BBBB:=<::::7::BC@CCCBBB
@ATNG8:00272:06387
GATGGTAGTATAGAGCTCTACATAGTACTCATTCGTTTCGGAAGAGACAGGTACGTTAATAGTTAATAGCGTACTTCTTTTTCTTGCTTTCTGTGGTATTCTTGCTAGTTACACTAGCCATCCTTACTGCGCTTCGATTGTGTGCGTACTGCTGCAATATTGTTAACGTGAGTCTTGTAAAACCTTCTTTTTACGTTTAACTCTCGTGTTAAAAATCTTGAATTCTTCTAGAGTTCCTGATCTTCTGGGCTGCGCTGATATGCGCTACCATCGCAATTGCCTAGTCT
+
=><B?B;//::00//////56;<<=C>B?BCCBBBBL=@>?@-00/:::;6?>:9;@C9:8=B9B@BAA??::4;6:@A@A+A;69===7///>?177=8AA:8;;=7;5;==@@@CB<A>>8=8===886999?>>?<@@@@@??==>B>>>>>D588/6:>+/-/999CB???;>;;;;/;:@8==???/?@@AC8=:=@=====<>1////(///)/;161:=8<>?>?;;5:8><=<AB<:::@2:///=@==@>>=?@??>==8=::99:5:,//9=;;699
@ATNG8:00274:06371
GATGGTAGACATATCGTACTCTCTGTACTCATTCGTTTCGGAAGAGACAGGTACGTTAATAGTTAATAGCGTACTTCTTTTTCTTGCTTTCGTGGTATTCTTGCTAGTTACACTAGCCATCCTTACTGCGCTTCGATTGTGTGCGTACTGCTGCAATATTGTTAACGTGAGTCTTGTAAAACCTTCTTTTTACGTTTACTCTCGTGTTAAAAATCTTGAATTCTTCTAGAGTTCCTGATCTTCTGGATACACTCATGTGCACCTACCATCGCAATTGCCTA
+
:9957=<:A?>C>>?>>===<<<>><<<<6558;9:A<BC?B<:556;::9>:9@@+0+/:9:=?//5BBA?<89333333$7849<<<.<88728;;6;<6:AAAAA;?>?=>?6716>>6<8===:;7794:;78.5599;>?:::<;:///>),,,(,,(,0,,.5566::,22887+828275999)9766;*--4---64-.(.666'337/77286;A6:8A@A;<7:79>>>;;6;=96:99///6;?<<<==:;4366-3---,2,2(--(-6
@ATNG8:00275:06395
GATGGTAGTATATCGCGTCGCTATCCAGAAGATCAGGAACTCTAGAAGAATTCAGATTTTTTTACACGAGAGTAAACGTAAAAAGAAGGTTTTACAAGACTCACGTTAACAATATTGCAGCAGTACGCACACAATCGAAGCGCAGTAAGGATGGCTAGTGTAACTAGCAAGAATACCACGAAAGCAAGAAAAAGAAGTACGCTATTAACTATTAACGTACCTGTCTCTTCCGAAACGAATGAGTACTATAGACTATCTGAGACTACCATCGCAATTGCCTAGTCT
+
5>BB?BBBBBBBCCCBBBABBHICC?A@@=@CBBBB@C?CBB;;;B?AA>A>AB;;9;;;;;#;::=:<<<=<AB=??BCGEG5@@=A9@@@7BEE@CCCBA@DCC@D@BB@CCB?CBBABBCCCCCCBBBBB@CCCC?AA??AAAA?D@FAA?CBCCDCCC=ABBBCC@BB?BBB?BBA@@9=7729<===.?B?BCAAABBBB7;7;=AA=A<??BBB?BBAAABB?B@BBA<AAA>ACFCBAABBBCB@;;;?BBBCCBBBBB?C99:BA?A?:979CCAAA
@ATNG8:00276:06368
GATGGTAGCGCATATCAGCGCAGCCCAGCAAGATCAGGAACTCTAGAAGAATTACAGATTTTTTAACACGAGAGTAAACGTAAAAAGAAGGTTTTACAAGACTCACGTTAACAATATTGCAGCAGTACGCACACAATCGAAGCGCAGTAAGGATGGCTAGTGTAACTAGCAAGAATACCACGAAAGCAAGAAAAAGAAGTACGCTATTAACTATTAACGTACCTGTCTCTTCCGAAACGAATGAGTACACACTCTCATATGACACTACCATCGCAATTGCCTAGTCT
+
----05888<A<=<<<<<<;97889/6,,,(,,,599)515<=:<<9)//)/)///-9;;:;;%/+/:867:;<<==4<=:>A@A,@@<@<@??3=@@=?@??997;;6;8=>8;><7==<BB@@@ACHCCCCCC@CCCC>@@@C@@@B>B>BBB?CBCA@@BC@BBBBBD@??=@CC=ABBBA=A::9:BDGD2@?=@BCBBBCCC@C=@?AC?B?>BBBB?AA;;;;;?B@CCC=@AA?ADCCCCBBAAAA???BB??@CB?@@BB?C:99AC?A?;;7;AAA@@
@ATNG8:00278:06387
GATGGTAGGAGACACGTCGCACACGTACTCATTCGTTTCGGAAGAGACAGGTACGTTAATAGTTAATAGCGTACTTCTTTTTCTTGCTTTCGTGGTATTCTTGCTAGTTACACTAGCCATCCTTACTGCGCTTCGATTGTGTGCGTACTGCTGCAATATTGTTAACGTGAGTCTTGTAAAACCTTCTTTTTACGTTTACTCTCGTGTTAAAAATCTGAATTCTTACTAGAGTTCCTGATCTTCTGGGTCTACGCTCGTCGCGCTACCATCGCAATTGCCTAGTCT
+
45448=:;=@CCBBACCCCBBBBBBBBCBBBC?CBBB<CB?B?999@>BC?CCCCB>@=@BAB?B?BAABAB@<?7?===9)<85:777)3;::7=9=9=B?BAAAAA>AAAACBBB>AEHAE?BA;;;:=>:>>==:=??A@@@>>>A==:::<8::99<=4:5:A@:;;>?>8=::::/:4:4:<<<=.===@@29::///9;-/-/;=;,=9=>?:?8==7;;@@@@A@=A:=>BA?@<@@@@9?;;;;;;>>>>??==///=7=:;;==9=:?><?AAGB>
@ATNG8:00281:06379
GATGGTAGGTGCACATGAGTGTATCCAGAAGATCAGGAACTCTAGAAGAATTCAGATTTTTAACACGAGAGTAAACGTAAAAAGAATGGTTTTACAAGACTCACGTTTAACAATATTGCAGCAGTACGCACACAATCGAAGCGCAGTAAGGATGGCTAGTGTAACTAGCAAGAATACCACGAAAGCAAGAAAAAAGAAGTTACGCTATTAACTATTAACGTACCTGTCTCTTCCGAAACGAATGAGTACAGAGAGTACGATATGTCTACCATCGCAATTGCCTAGTCT
+
/:7718983;@?>::555666;;;B=@@@759>>@?6;5::;ABBD?BB=@<=@?==???,@<@@CBAAA;;99,9995555$5;.567<<<2=?>8A=666==::;4;<AA=A9934><:@@<<<@9:6;?@@?ABBB>?@BCCCDC>B?B;;7;DCBBDBA?AACB@A?AB?ABC?A@?==37;75777788%7>;8849@AAB>@<??B>;:7:<@@BBB=???>??A?B?CCD>DBB888??=??997?879CBBBBABBA@@@?@CCBBBB<@=8817==;;;
@ATNG8:00282:06364
GATGGTAGAGTATCATGTGTATCTCCAGAAGATCAGGAACTCTAGAAGAATTCAGATTTTTAACACGAGAGTAAACGTAAAAAGAAGGTTTTACAAGACTCACGTTAACAATATTGCAGCAGTACGCACACAATCGAAGCGCAGTAAGGATGGCTAGTGTAACTAGCAAGAATACCACGAAAGCAAGAAAAAGAAGTACGCTATTAACTATTAAGTACCTGTCTCTTCCGAAACGAATGAGTACTGTATCTATGTGTGCGCTACCATCGCAATTGCCTAGTCT
+
5::;:>CCDFBBBBBBBBCCCCCCC@BCC@CBCBBB@B@CCCCCDC@BB@B@BCD;;;;:*:>BCC@BFEEDDE9B=:;;;;$;:5;556606A>:GBBBBBCBB?B?BB?CCC@CBBBBBBC::9GCCCCC@CCCC@BCBBBBBB?C@CBB@BBBCCAAA@CBBBDC?BB@CCC>AABCC<A??9=====.=@<A?@?CBBBC?B?BBAA;><>?AA=A@;;:AA<A=@@@:@==:=@AA@@@ABA??>>>@@>@@@@???@@<@==>@@=A;AA=ABB865
@ATNG8:00291:06363
GATGGTAGCAGACGTGACAGAGCGCCAGAAGATCAGGAACTCTAGAAGAATTCAGATTTTTAACACGAGAGTAAACGTAAAAAAGAAAGGTTTTACAAGACTCACGTTAACAATATTGCAGCAGTACGCACACAATCGAAGCGCAGTAAGGATGGCTAGTGTATCTAGCAAGAATACCACGAAAAGCAAGAAAAAGAAGTACGCTATTAACTATTAACGTACCTGTCTCTTCCGAAACGAATGAGTACTATGTAGAGCTCTATACTACCATCGCAATTGCCTAGTCT
+
00//17::88:=:::;;=<<ACBAAGEDH?CB@;;:;A=ABC::5?;??<?>899AACDC3C?BBAAA@BBBDA377444444#555)56;>>0=6616;;9;==;;7;:>C;CBB@CB;;;CCCBBBBBDB@@<@C@@=@@BBCAAA@C@BAA>ACA@ABBABBBBAAB>?@;777/777777&33349<;<=+<=8===95558939022@A<A>;8;:@?B9998==9==?@@<>@A<<<<???????CBBAAA?:::<9;=>996:<>>@B?B?BC@DEB998
@ATNG8:00291:06384
GATGGTAGGAGACACGTCGCACACGTACTCATTCGTTTCGGAAGAGACAGGTACGTTAATAGTTAATAGCGTACTTCTTTTTCTTGCTTTTCGTGGTATTCTTGCTAGTTACACTAGCCATCCTTACTGCGCTTCGATTGTGTGCGTACTGCTGCAATATTGTTAACGTGAGTCTTGTAAAACCTTCTTTTTACGTTTACTCTCGTGTTAAAAATCTGAATTCTTACTAGAGTTCCTGATCTTCTGGTGAGATATGCATGATGCTACCATGCAATTGCCT
+
8;A@=C<<9@CDA?;===:;?;;;=====@@@;A;;;79@<B:A;=>:9929>==@6;4;BAA?B:::AAAA@<=6:99:9'98689999&3::@?BBB@BA>A@?@AA499;<;;;;:8BB?C@BA;;;===<A>==:===?@@A>>>AAA;;;;5;;;:@<161///:;;;@?:>::::-908068888,88799*------24-.(.555'55753.349;-//99;7;;;C:@@@???9===:77///7679=?>??;;;D??;===7707(,,((
@ATNG8:00297:06365
GATGGTAGTAGTACACTAGTCATACCACGAAGATCAGGAACTCTAGAAGAATTCAGATTTTTAACATCGAGAGTAAACGTAAAAAGAAGGTTTTACAAGACTCACGTTAACAATATTGCAGCAGTACGCACACAATCGAAGCGCAGTAAGGATGGCTAGTGTAACTAGCAAGAATACCACGAAAGCAAGAAAAAAGAAGTACGCTATTAACTATTAACGTACCTGTCTCTTCCGAAACGAATGAGTACTACTCTCAGAGACACACTACCATCGACTAATTGCCTAGTCT
+
;;54.4:88;544;955565;:<99.44495:<<::@2:400<///;8;;7;4665<<CCD2@<>:738=99;337*7;88888'8:5:-333&3:;7======C7997?AA?B9999BBBGCCCCDDCCCCBB?BBBC>AABBBBBC>C?BAA>ABBBCCBB?BBBAAB?A@;A@@399@@@;:998888888%8=99><@A>@@@:>:=>@@=B<A@CBB?AA???BC?C?AAA=ACE?CACAAAC9:::::@A999>=@656<99179/-----(-(--4322///
@ATNG8:00297:06367
GATGGTAGTGTCATATGAGAGTGTGTACTCATTCGTTTCGGAAGAGACAGGTACGTTAATAGTTAATAGCGTACTTCTTTTTCTTGCTTTCGTGGTATTCTTGCTAGTTACACTAGCCATCCTTACTGCGCTTCGATTGTGTGCGTACTGCTGCAATATTGTTAACGTGAGTCTTGTAAAACCTTCTTTTACGTTTACTCTCGTGTTAAAAATCTGAATTCTTCTAGAGTTCCTGATCTTCTGGGTGTATCAGCGAGTATCTACCATCGCAATTGCCTAGTCT
+
44445:::@?@?>9<@@?<<;;??@;;;;=<;:>>@@;?B=B:96655=<6999//)/277:=0916;9::@@<<8<<===,/0*/7;>5B<A@?B<B>BB9::BBBC?CBGDDDCC@BBB=@<ABB@AABB?BAA@@BCCBCBAACCDAAACBB?BCM@BB?D@CD;;;ADCC?B;;;;6;>B=AABB.;;@AA;AAAABBBABA=AABB0BBBAA>A=A@=;;;;;;C@D@CBBA@A@BBEK>BCICC;;;ABCCAAADCBB>BBC;;;?C?CC?BBDAAB
@ATNG8:00298:06364
GATGGTAGCGCACACATAGATACAGTACTCATTCGTTTCGGAAGAGACAGGTACGTTAATAGTTAATAGCGTAACTTCTTTTCTTGCTTTCGTGGTATTCTTGCTAGTTACACTAGCCATCCTTACTGCGCTTCGATTGTGTGCGTACTGCTGCAATATTGTTAACGTGAGTCTTGTAAAACCTTCTTTTTACGTTTACTCTCGTGTTAAAAATCTGAATTCTTCTAGAGTTCCTGATCTTCTGGATAGCGACGCGATATACTACATCGCAATTGCCTAGTCT
+
@@BD?BBCCCCB@B;;;ACCA;;;@9559:59.9;;;4::5;8595;955.5<<A@=@8@;9;:A=@A@:9//)-5(----&--(-8::14455.5<<49;.559=9?=@@ACCCCC@BAB=@<@BAA;;;@=@DFDACCCDAAABB@@@BBBDD@CCE@CF@C:;;@AAAD;;8;CCCC;CAG@BBCCC1;9BCD;B;;:B@A@==9====,>@@BB?B?AA?;;;AAAB?B>AAC@@A?@@F?CAAA>@@000000ABB@A@BBBAAAD@E?BCACCCBAA
@ATNG8:00298:06366
GATGGTAGTGTGGTACTCTGAGAGTAGTACTCATTCGTTTTCGGAAGAGACAGGTACGTTAAATAGTTAATAGCGTACTTCTTTTTCTTGCTTTCGTGGTATTCTTGCTAGTTACACTAGCCATCCTTACTGCGCTTCGATGTGTGCGTACTGCTGCAATATTGTTAACGTGAGTCTTGTAAAACCTTCTTTTTACGTTTACTCTCGTGTTAAAAATCTGAATTCTTCTAGAGTTCCTGATCTTCTGGTATGACTAGTGTACTACTACCATCGCAATTGCCTAGTCT
+
005>9>@<544/)--------5799995555;99394444&4:.4.55555<<8<9955.55)599:5:45559;;;<=7::;;;$44.4:;;4<<;92777)//4799;;;:?=665999.5558=8=65555//)/:///999<65566/:::://+///7<;7>8655555555155<<<+;4949;;<<+<<<<>4<666;;>555.5555$/7///4949<6<>@>>==9<25/8999+//<7<;<<===??>@;000000/<*494::=8>:<969/////
@ATNG8:00298:06392
GATGGTAGGACGAGCGTCTGAGAGGTACTCATTCGTTTCGGAAGAGACAGGTACGTTAATAGTTAATAGCGTACTTCTTTTTTCTTGCTTTCGTGGTATTCTTGCTAGTTACACTAGCCATCCTTACTGCGCTTCGATTGTGTGCGTACTGCTGCAATATTGTTAACGTGAGTCTTGTAAAACCTTCTTTTTACGTTTACTCTCGTGTTAAAAAATCTGAATTCTTCTAGAGTTCCTGATCTTCTGGTGTCGTCTATCATGTACTACCATCGCAATTGCCTAGTCT
+
;;>?;>BC?CB?B@BBBBBBCCCC@CBBCCCC@CCCC>CC?C?CCCCCCF?CBBCCBD?BBCC?E=CDCCCCCBB>;;;;;;%;A>@BCC?DCCC@CBFACC?AA@CCC@CBCBCCCC@BBB@C@CCCC@@@C@CCCD@DBBBCBBBCBBBCCCDD@C@A>AC?B@BCCCCCCCCIDAAAA9A>C>;;;::*<CBBC>CCEECCB>@>4;;:;;%;@@@A?B?@@>ABDBBBC@C@CBBCCB?BCC@CCCCDC@@ABBB@A@CBCBB@B@@@BB=A?;;:;CCCBB
@ATNG8:00306:05777
GATGGTAGCGAGCGAGTGTGTATACCAGAAGATCAGGAACTCTAGAAGAATTCAGATTTTTTAACACGAGAGTAAACGTAAAAAGAAGGTTTTACAAGACTCACGTTAACAATATTGCAGCAGTACGCACACAATCGAAGCGCAGTAAGGATGGCTAGTGTAACTAGCAAGAATACCACGAAAGCAAGAAAAAGAAGTACGCTATTAACTATTAACGTACCTGTCTCTTCCGAAACGAATGAGTACTATGTAGAGCTCTATACTACCATCGCAATTGCCTAGTCT
+
4444.44:>B665::::;;?CBBCB996;6;=:779)/)/:77788233-34889555555#57<99;55555//)/::::::'//*/399:/::A?9:6BAA@DFAD@BB?BBC@BBBCCBCBCDCC@@@AA>ABBB<@@BCCBBBAC@C;:8;@BDCCCC?AAA;;;=@A>@BC=??ABB<>>C@BBCCB2>?;??AAA????8>8<<8=;?;<7@@@;@A:::??;?@DDD=BBB?BA@ACBBBCDCBBBCBBBBBCBCBC??=?A>==D>B9;;@BBBB;:
@ATNG8:00309:05796
GATGGTAGGCACTGCGCACACATCCCAGAAGATCAGGAACTCTAGAAGAATTCAGATTTTTAACACGAGAGTAAACGTAAAAAGAAGGTTTTACAAGACTCACGTTAACAATATTGCAGCAGTACGCACACAATCGAAGCGCAGTAAGGATGGCTAGTGTAACTAGCAAGAATCCACGAAAAGCAAGAAAAAAGAAGTACGCTATTAACTATTAACGTACCTGTCTCTTCCGAAACGAATGAGTACTACTCTCAGAGACACACTACCATCGCAATTGCCTAGTCT
+
===D?BBH@DBAA@;?>C:;;C;;;46599=99;56169>><====<=@:>:9;:?;>>>+>@<<8BA?<3373(7:95555$55.59>>>2@>>7<666<=<56058::7;>>:=BAC9::BCCB;;;BBD@CCCD@C99:BBCEGF>@;;;;CCCCGBB8::::AA?8857=4;;3333&333,333333#393922276786(.(..33.3257<<<9===;<<=6;688818><6<======C>BBBBBBBBB>>;;;=>AA=A==::?;>;?B?BBC===
@ATNG8:00326:05761
GATTAGTAGTACACTAGTCATACCAGAAGATCAGGAACTCTAGAAGAATTCAGATTTTTTAACACGAGAGTAAAACGTAAAAAAAGAAGGGTTTTACAAAGACTCACGTTAACAATATTGCAGCAGTACGCACACAATCGAAGCGCAGTAAGGATGGCTAGTGTAACTAGCAAGAATACCACGAAGCAAGAATAAGAAGTACGCTATTAACTATTAACGTACCTGTCTCTTCCGAAACGAATGAGTACTACTCTCAGAGACACACTACCATCGCAATTGCCTAGTCT
+
999:<000/0/7////9;<;;@<265:8<:7799)/)/99;<55.55.5.44466???A%>;>=<:::////88+8/--==999#//)//)///&//55)555<9;;<<8<:>>;==B@??@ACB999;=<<<=>A;;;<<9<<<<;:9:4:8<>>;:;;=?B<A=@?A87708>8>??8;;77/38849>;9949:5857767?98589?=>>=A=?AC9979?=??>=8>:?@@:@AA?CBBBBDC999?@AA999B967<==<=<898///:6::;?;;;>>::
@ATNG8:00331:05809
GATGGTAGCGAGCGAGTGTGTATACCAGAAGATCAGGAACTCATAGAAGAATACATGATTTTTTAACACGAAGAGTAAAACGTAAAAAAGAAGGCTTTTAACTAGACTCACGTTAACAATATTGCAGCAGTACGCACACAATCGAAGCGCAGTAAGGATGGCTAGTGTAACTAGCAAGAATACCACGAAAGCAAGAAAAAGAAGTACGCTATTAACTATTAACGTACCTGTCTCTTCCGAAACGAATGAGTACGAGAGTCAGAGCAGAGCTACCATCGCAATTCCTAGTCT
+
/0/93::;:BA=<??655<<;;;>?7;;=9;9994/)/)/7///7//)/8-33388///::::%616//3713333333&38333333#3/)/)/666&/(/:9/33;;98//)/)/:5;<<79::;<<:>???>BBBBC?BCCD@B:99A@AA:?;97747779988828883334:9,322+2..33'...(.6666(33.5779:55586:5;5550536<AAA>CC666;=9>5:::)44=055<<555::::<<;:33333388333<6::<<<=<@:<8<:;555
@ATNG8:00334:05782
GAATGGTAGGAGACAGCGTCGCACACGTACTCATTCGTTTCGGAATGAGACAGGTACGTTAATTAGTTAATAGACGTACTTCTTTTTCTTAGCTTTTCTGTGGTATTCTTGCTAGTTTACACTAGCCATCCTTACTCGCCGCTTCGATTGTGTGCGTACTGCTGCAATATTGTTAACGTGAGTCTTGTAAAACCTTCTTTTTACGTTTAACTCTCGTGTTAAAATCTTGAATTCTTACTAGAGTTCCTGATACTTCTGGGTGCGCTACAGTCTCTCTACCATGACAATTCTA
+
00)//)///)/4<44545::7///////6656;9.50993775;)////7/44.48886183:(--6(,(,6---6///8388888'33,3;3333&387785:85/5:45767555,7825226616?>:>:8/////(--7(..5847;7:::8<<??555687(/...35.3.59=655567-22==>-807/57969);=<CC9A5955575=::4777+7/-(-8)-)/:463337855051655...305333,5755555666:999:9965066--,,,7(,,-
@ATNG8:00339:05786
GATGGTAGCGCACACATAGATACAGTACTCATTCGTTTCGGAAGAGACAGGTACGTTAATAGTTAATAGCGTACTTCTTTTTCTTTGCTTTCGTGGTATTTCTTGCTAGTTACACTAGCCATCCTTACTGCGCTTCGATTGTGTGCGTACTGCTGCAATATTGTTAACGTGAGTCTTGTAAAAACCTTCTTTTTACGTTTACTCTCGTGTTAAAAATCTGAATTCTTCTAGAGTTCCTGATCTTCTGGCTCTCGTAGACAGATACTACCATCGCAATTGCCTAGTCT
+
@@AA7?;BCCCCCBBBCEDDC;;:?@<:<B;;5;AAA=BDAM@BBBAA;<4:95997=26:BB9B?BBA<>00/9277777'7993:::>6;;;<7<555)5:49;A<A@@CCBBBCCC>CCC@C?C<;;AB@@=@BCC@DCCABBBBCBB@@@BBB>BCC@CDAE@BBDBBBEBB@C;;;;;*;>C5;;@AA*;;CCC6;;;:::?A>:99999(99955.59=?<:;:::9=8=8<<?=>>499@;BB@AA@BABBBABAA???;;5;@@AAA>B>;;7;AA@;;
@ATNG8:00340:05760
GATGGTAGTGTCATATGAGAGTGTGTACTCATTCGTTTCGGAAGAGACAGGTACGTTAATAGTTAATAGCGTACTTCTTTTTCTTGCTTTCGTGGTATTCTTGCTAGTTACACTAGCCATCCTTACTGCGCTTCGATTGTGTGCGTACTGCTGCAATATTGTTAACGTGAGTCTTGTAAAACCTTCTTTTTACGTTTACTCTCGTGTTAAAAATCTGAATTCTTCTAGAGTTCCTGATCTTCTGGGTGTATCAGCGAGTATCTACCATCGCAATTGCCTAGTCT
+
@@:<9==BDBA?;;>>CCBBCABBCCBBBCCC@@<?C;CD@D@BB@9559499;9<8=8@@=@8B>BBB===;99377777'/0+/7;;3;;;=7:55.5:156;?CC@CCCCCCCB@BAA@C@DDCCBBCC@CA@@@CCCCCIBABCCBBBBBD?B@@<@B?B?BBBA@@@A@<?AA@@3A<@<@BCCC0DB;;;0;BA@A@AA<;5;;;;*;ABAA?AABB@BCCCCCBAD@CCCBBA=A@AA;AAAADHBCCCCDBBBFECB>A;;;@A=A8;;=ACCDAA
@ATNG8:00341:05787
GATGGTAGCACACGAGATCTCATCGTACTCATTCGTTTCGGAATGAGACAGGTACGTTAATAGTTAATAGCGTACTTCTTTTTCTTGCTTTTCTGTGGTATTCTTGCTAGTTTACACTAGCCATCCTTACTGCGCTTCGATTGTGTGCGTACTGCTGCAATATTGTTAACGTGAGTCTTGTAAAACCTTCTTTTTACGTTTAACTCTCGTGTAAAATCTGAATTCTTACTAGAGTTCCTGATCTTCTGGTATACACACTCGCTCGCTACCATCGCAATTGCCTAGTCT
+
/0//39788>04455;;<:<<;;6555459994=///)/:)/)////;;5925A//07;,///:27499;<<:::<899999)88593387(8339=4?8>7>A6?<=;387(3655522217==8===;;752594977>;888A>@=====>=;6696///389)/*7<=>878>><@@AFD1=1818////(/87=;,-,-6---7;:>?>?3>;:;D<@=?@<?@AAA@??;?7;8;7>@7///6>66:@AA@:;;>>?=>=;;;===:<771777717==B?>
@ATNG8:00346:05778
GATGGTAGTATAGAGCTCTACATAGTACTCATTCGTTTCGGAAGAGACAGGTACGTTAATAGTTAATAGCGTACTTCTTTTTCTTGCTTTCGTGGTATTCTTGCTAGTTACACTAGCCATCCTTACTGCGCTTCGATTGTGTGCGTACTGCTGCAATATTGTTAACGTGAGTCTTGTAAAACCTTCTTTTTACGTTTACTCTCGTGTTAAAAATCTGAATTCTTCTAGAGTTCCTGATCTTCTGGTGTCGTCTATCATGTACTACCATCGCTATTGCCTAGTCT
+
DDCB=BCBCBC@@ADCCCCCCCCCBCCCCGBB@BCCC=BC@C@CCBBBBB@BCD@?>@?BBCB?D?ABACCCC=A6AAAAA1AC>BBBB=BBBB<AAB?BB:<<BDDC>@ABBBB>@7?>A<@;AA>>>>>?<@AAA:@@A<<<>@AAAAA>===<???=AA<@<AACCA>>AA=AAAAA5B>C:8////'/8889)//:///<@@@=DDAA/CA>>>=A<CA=AAAA>>><?8::AB>>:>=B=AA@=<:::=>?@=>>@>>>@<??@A@@@A=??<?@A@??
@ATNG8:00300:05840
GATGGTAGAGTATCATGTGTATCTCCAGAAGATCAGGAACTCTAGAAGAATTCAGATTTTTAACACGAGAGTAAACGTAAAAAGAAGGTTTTACAAGACTCACGTTAACAATATTGCAGCAGTACGCACACAATCGAAGCGCAGTAAGGATGGCTAGTGTAACTAGCAAGAATACCACGAAAGCAAGAAAAAAGAAGTACGCTATTAACTATTAACGTACCTGTCTCTTCTGAAACGAATGAGTACGAGAGAGCACACGTGTCTACCATCGCAATTGCCTAGTCT
+
----(----AAB=>@669?A?99;@;;99:?@;<B@7;8;AAAB;;5;B5;5:>:===9=,@2;;CBBBCCBAA;AAAA@AA1@DBI@CCC<CDGADCCB@AB::7;@CC?ACC?CA??ABBBCECCBBBDDACCBC?BBBBBBCB?C@CAB@BBBBDDDD?AACCCB>@@>ACD=>>BA?8@=<8998989%9@:=??BCCCCC?B=AA?B:=:>?CCD@BBB@@@B?BA@@@9@BB>@ACAAAAAABDD???BCBBBBDBBABB?C999?A>A?@@<@CC@@A
@ATNG8:00303:05825
GATGGTAGCGCACACATAGATACAGTACTCATTCGTTTCGGAAGAGACAGGTACGTTAATAGTTAATAGCGTACTTCTTTTCTTGTCTTTCTGTGGTATTCTTGCTAGTTACACTAGCCATCCTTACTGCGCTTCGATTGTGTGCGTACTGCTGCAATATTGTTAACGTGAGTCTTGTAAAACCTTCTTTTTACGTTTACTCTCGTGTTAAAAATCTGAATTCTTCTAGAGTTCCTGATCTTCTGGGTGTATCAGCGAGTATCTACCATCGCAATTGCCTAGTCT
+
00//5;;:>?@<:9;5699<<<;;;;A?AC@@=@@@C9;;55.5:;99@C=9:5559=9==;<5929?><;;;<<7<?<;+;A79:=?@8;977713:;7;:633388;:;>BBBB@A=@BC@D@CCCDBBBC>@@BB>BBBBCCDDCCCCCBBBB?CBB@BD@D@CBBCCCCCC?BCCCC;D@C@BBDDC3BC@@@=@AABCCBAAA>BCCC5CCCCCACACC@BBBBBBD@D@ABBCBB?BCDD>CCCCCBBBCCCCECFCEBB>@@:::B?BACC?CCCB::
@ATNG8:00307:05824
GATGGTAGAGTATCATGTGTATCTCCAGAAGATCAGGAACTCTAGAAGAATTCAGATTTTTAACACGAGAGTAAACGTAAAAGAAGGTTTTACAAGACTCACGTTAACAATATTGCAGCAGTACGCACACAATCGAAGCGCAGTAAGGATGGCTAGTGTAACTAGCAAGAATACCACGAAAGCAAGAATAAGAAGTACGCTATTAACTATTAACGTACCTGTCTCTTCCGAAACGAATGAGTACGTGTGACGTACGTGAGCTACCATCGCAATTGCCTAGTCT
+
@@>>7<;ABBBDBBCAAACCC;;;B<@>@8<><><@?B@FCCDBCB?BB<@9>?@:;;;;$;7A:<B=>IBBBG?BB;;;;6;C@C5;;;&9<<9;<@;=CCCC?B>AA=A9:8;BAABCE@AACCBBADEACCBB@BBBBCCBB?B>B;;7;@@@BBCCACCCCBA>AD@BBA?ACCDC>A9939>9>B@CD>AABBBBCCC@C@BBBB?C@DDCCFAC@;;;AA?B@CCC=DCC@@@?BCCBB@A@ABBBCCBBBCCCCCBB?BAAABD@C?BB?BBDBBB
@ATNG8:00313:05848
GATTAGTGTGTCTCTGAGAGTAGTACTCATTCGTTTCGGAAGAGACAGGTACGTTAATAGTTAATAGCGTACTTCTTTTTCTTGCTTTCGTGGTATTCTTGCTAGTTACACTAGCCATCCTTACTGCGCTTCGATTGTGTGCGTACTGCTGCAATATTGTTAACGTGAGTCTTGTAAAACCTTCTTTTTACGTTTACTCTCGTGTTAAAAATCTGAATTCTTCTAGAGTTCCTGATCTTCTGGTCTACTACACTGTACTCTACCATCGCAATTGCCTAGTCT
+
B;;65>?>@@AA@BBBBCEHCCBCCCCB;;:;@@D?DD?B?BCBBBCCACCCBA>BACCCC@C@CCGDCCBCC@BB@@@09;5;@>A;@CBB@CAA=AC9;;@BBC@BBCCBBAA>B@@=@@CDCC@@@D@DCCC?CCABABBBCBBBBCCBD?CCC<@B?C@BBBCCCECC@DDDFD;EBIFDBBBB2BCCCC?CCBAAABBBB?BCCC5CCCBB@B@BC?BCCCCBB?B@BBBBBC=AAHBDBBBBFCCBBBCCCBCBDCB?B@@@AA=A=@@=@AAB@@
@ATNG8:00314:05850
GATGGTAGACACGGTGTGCTCTCTCGTACTCATTCGTTTCGGAAGAGACGGGTTACGTTAATAGTTAATAGGCGTACTTCTTTTTCTTGCTTTCGTGGTATTTCTTGCTAGTTACACTAGCCATCCTTACTGCGCTTCGATTGTGTGCGTACTGCTGCAATATTTGTTAATCGTGAGTCTTGTAAAACCTTTCTTTTTACGTTTAACCTCTTCGTGTTTAAAAATCTGAATTCTTACTAGAGTTCCTGATCTTTCTGGTAGAGCGTGCATATATCTACCATCGCAATTGCCTCAG
+
9;48394//9:/0)///77:;6555;555599<7>=DE>CC@D?BA;977;)/)////3939:97273900)/////<4;;GGG+<<:===B6@CCC9<6::/..*----78028:///663-//+/+/7://///07733,33389:33368666///03.22'22+206666666622+22288)5+22'23333(377;;.5(.(...(.5689;09999(82522,206:355567822,2,2268222)2883922222229552229979=;7<7////(.(..05885
@ATNG8:00321:05856
GATGGTAGCTCGCTGATGATATCTCCAGAAGATCAGGAACTCTAGAAGAATTCAGATTTTTAACACGAGAGTAAACGTAAAAAGAAGGTTTTACAAGACTCACGTTAACAATATTGCAGCAGTACGCACACAATCGGAGCGCAGTTAGGATGGCTAGTGTAACTAGCAAGAATACCACGAAAGCAAGAAAAAAGAAGTACGCTATTAACTATTAACGTACCTGTCTCTTCCGAAACGAATGAGTACACACTCTCATTTGACACTATCGCTATTGCCTAGTCT
+
=>DE?B<CBB>>@BCBDC@@@CCCG@CCC@B@@B?@=@?BBBBBBC?BC@C@AAACCCCC2CACD??@GDC@A?8==:;;;;*;B>C>BBB<BCCACCCCDAA0000;@@<@AB?BBABBDFCDCCBBBCCC?BBD@@A@BBCBB>BB>B@@=@ACCCBCC@BBABCC@BB?BBA9>?@@@9===999::99%9<;<:49B:@@>=>:;7CC:@<@ACAA=AAA@AAB?B?BBD<B??<>BCCBBCCCABBCD>>>?:?>>>AAACC???@@=@@<AAA888
@ATNG8:00336:05813
GATGGTAGCGCACACATAGATACAGTACTCATTCGTTTCGAAGAGACAGGTACGTTAATAGTTAATAGCGTACTTCTTTTTCTTTGTCTTTCTGTGGTATTCTTGCTAGTTACACTAGCCATCCTTACTGCGCTTCGATTGTGTGCGTACTGCTGCAATATTGTTAACGTGAGTCTTGTAAAACCTTCTTTTTACGTTTACTCTCGTGTTAAAAATCTGAATTCTTCTAGAGTTCCTGATCTTCTGGGTGTATCAGCGAGTATCTACCATCGCAATTGCCTAGTCT
+
;94439:;;@@;:;;==BBCEBBA@?:55::<;@@AC>CB>:6556559499555.58<=@B@IACC;66<=;;.44444$444)444;;4:548;6:4804=7344=BC@CCCCCDGD?BCC@C@CCCDCDCB?BCBB@CBCCCCCCCAAACBCCC@CCD@CC?C@BBA@@@@DC@CBBBB:B@D>B@@@@,AB;;;0;;;;@@A@?@5;:;:*:AA@B?BACE?AAABABB?B@BBCBBC:;;BB<CCCCCCDCCCCAAACCCAA=ABB@@@<@<@B?BCCB;;
@ATNG8:00339:05856
GATGGTAGTGTCATATGAGAGTGTGTACTCATTCGTTTCGGAAGAGACAGGTACGTTAATAGTTAATAGCGTACTTCTTTTTCTTCGTGGTATTCTTGCTAGTTACACTAGCCATCCTTACTGCGCTTCGATTGTGTGCGTACTGCTGCAATATTGTTAACGTGAGTCTTGTAAAACCTTCTTTTTACGTTTACTCTTCGTGTTTAAAAAATCTGAATTCTTCTAGAGTTCCTGACTTCTGGATAGCGACGCGATATACTACCATCGCAATTGCCTAGTCT
+
444:7=ABBBBBCCCBBBCCCBBCC;99>;59.999445>8>9==BBBBC@CCAAB?C=BB@@=CABBBGBBBCB?BAAAA0>?;@?@@:@@@?AC=@@@?>?;???@ABBB@BCC?B????A989B=ABBB??ABBB>??DAA>=>>>A;888:;;5;=CB@?????@=AA?AD2A8=8::;::*:>::929;;//)/:</77(87878%777;>=A;;;49:;<<7=9@5@@ABB;=;;5;>=<=>;888???@??CAAA=?89/<=)/)/6)//9:A;
@ATNG8:00347:05834
GATGGTAGCACGAGTCACTCATATCCAGAAGATCAGGAACTCTAGAAGAATTCAGATTTTTAACACGAGAGTAAACGTAAAAAGAAGGTTTTACAAGACTCACGTTAACAATATTGCAGCAGTACGCACACAATCGAAGCGCAGTAAGGATGGCTATGTAACTAGCAAGAATACCACGAAAGCAAGAAAAAGAAGTACGCTATTAACTATTAACGTACCTGTCTCTTCCGAAACGAATGAGTACAGAGAGTACGATATGTCTACCATCGCTATTGCCTAGTCT
+
AA@@=;<B>@55599>@;?;ABB>C:CBB@CCCBBB@D@CCDBBCB?;;7;?AACBDEDD5B89:@@@@CCBBB<559B==B1=C7@7<@@9CCFACCCBBDDAF<@<00-0>@<AACCBBCFDB@@>000@;>>AB:AABBCB??=@>A;;6::@@@AA?BBB??==@@>BBB6;;777)8<<8<@@@@2@A;><=<<7<7:5929?@><@<@@CCBABB:::9:49?AAA=???9???ABB?@?BDBBBABBBBBCCB>>@@:===888@A<>><?<<<AA
@ATNG8:00319:05895
GATGGTAGTGTCATATGAGAGTGTGTACTCATTCGTTTCGGAAGAGACAGGTACGTTAATAGTTAATAGCGTACTTCTTTTTCTTGTCTTTCGTGGTATTCTTGCTAGTTACACTAGCCATCCTTACTGCGCTTCGATTGTGTGCGTACTGCTGCAATATTGTTAACGTGAGTCTTGTAAAACCTTCTTTTTACGTTTACTCTCGTGTTAAAAATCTGAATTCTTCTAGAGTTCCTGATCTTCTGGACAGAGTGTGCAGATACTACCATCGCAATTGCCTAGTCT
+
?@:;9==DCCACA@@ABCCCCDBBBB;;;BBC?BCCF?GJ@B?BBCABBF@CCCCC@D@BBAA6;9<CBBCBBA@?@DAAA0>>;000@A9>;<@<@<;7<A=::8BACAGIHCCCCDADDD?B@CBCCCCCC?BBBB=ACC@AACBCCCCCCCCC@CBC@EE?B?BCCCCCCCC@CBBBB;A=B=>@@@>,>B?@@;@AAA@ABBBB?BCCC5CCCBC@C@CJ?BBCCCCC@C@CBBBBB=@@C@CCCCCCBCCCCCCCCCCCDDAC9::BB=A?@@=@CBABB
@ATNG8:00328:05905
GATGGTAGATATATGCACGCTCTACCAGAAGATCAGGAACTCTAAGAAGAATTCAGATTTTTTAACACGAGAGTAAACGTAAAAAAGAAGGTTTTACAAGACTCACGTTAACAATATTGCAGCAGTACGCACACAATCGAAGCGCAGTAAGGATGGCTAGTGTAACTAGCAAGAATACCACGAAAGCAAGAAAAAAGAAGTACGCTATTAACTATTAACGTACCTGTCTCTTCCGAAACGAATGAGTACGTGTGACGTACGTGAGCTACCATCGCAATTGCCTAGTCT
+
99445;445?A:;;>>CCCCBCCBC>?A=>>B<55505.4:98:7:>9<;696/0///////#/1679888;<8<;3;;9:9999#99392555&59>7<B=BC==00,0:>>:@0;69?A@@A@BCBCBBCCBB=@@@@=@@CCABAB@D@BBB@BECCCC@?=?AAACC?CF????499@@A;???;000000%0>500/<99;==;>577=>5>:>=ABA<AA:::?A>A=@AA<AAD?BBBAAA9:9B??@BBBBBBCF9::BBC??????B>B?AA>ACCB??
@ATNG8:00331:05861
GATGGTAGGCGACATACATACGCGCCAGAAGATCAGGAAACTCTAGAAGAATTTCAGATTTTTTAACACGAGAGTAAACGTAAAAAGAAGGTTTTACAAGACTCACGTTAACAATATTGCAGCAGTACGCACACAATCGAAGCGCAGTAAGGATGGCTAGTGTAACTAGCAAGAATACCACGAAAGCAAGAAAAAAGAAGTACGCTATTAACTATTAACGTACCTGTCTCTTCCGAAACGAATGAGTACGATGAGATCTCGTGTGCTACCATCGCAATTGCCTAGTCT
+
;;559>>>@DAA?;;;==699>>;;8:;>;00/:::)55)59<;:49244.44(335555555#9.5<<B=CCCBCC>CBBBEEE5CC@C@BBB9BCC@CBBACDB;;7<@AA>BBB@CDCCBCBCCCCDBBBBB?BCBC?A@BCBCBB?GADBB?@BC;;;CC@CDCCCB?CF>AAA9?????8<>>:9999:9%9;<;?=?BBBCB@C===B@<@<@DGCB?ABA@@CC?B?BEE=AAC?CCCBBBBBBBBBCB>>>>>>>>>>>?@;@;;;;??A?BB@BCCBAA
@ATNG8:00332:05898
GATGGTAGCAGACGTGACAGAGCGCCAGATGATCAGGAACTCTAGAAGAATTCAGATTTTTAACACGAGAGTAAACGTAAAAAGAAGGTTTTACAAGACTCACGTTAACAATATTGCAGCAGTACGCACACAATCGAAGCGCAGTAAGGATGGCTAGTGTAACTAGCAAGAATACCACGAAAGCAAGAAAAAAGAAGTACGCTATTAACTATTAACGTACCTGTCTCTTCCGAAACGAATGAGTACGATGAGAGAGCTCTCTCTACCATCGCAATTGCCTAGTCT
+
4944.4444<=<9::=555;;;<@D=:995;99;<;6;./0////:6::6:644444><>.?037;8<8::@@B:@?@B>=>+;@<?:BBB;CBB?BCBBDBBBB@C@EDACBB?BBECCCCCCCBBBCCCC@BBBD?B@@@DCBB@C?B:;:;CCCCCCC@AAABCC@CC@BBB::9CDD>BA@<::9999%9?;998:AB>>>=B8<;@@<@<??BAA?@@;::??;?????<?CC????BCBBAAABBBABABB888?>>>AC<A===??:>:AA=@@>;00
@ATNG8:00333:05875
GATTAGTGTGTCTCTGAGAGTAGTACTCATTCGTTTCGGAAGAGACAGGTACGTTAATAGTTAATAGCGTACTTCTTTTTCTTGCTTTCGTGGTATTCTTGCTGTTACACTAGCCATCCTTACTGCGCTTCGATTGTGTGCGTACTGCTGCAATATTGTTAACGTGAGTCTTGTAAAACCTTCTTTTTACGTTTACTCTCGTGTTAAAAATCTGAATTCTTCTAGAGTTCCTGATCTTCTGGGTGTATCAGCGAGTATCTACCATCGCAATTGCCTAGTCT
+
AAA@CCCBBB@AACBCCCDCCCBCBAAC997:ACC>CC?A@CCBDCDD=BCCCC@C@CCCC@B@EEGDAAABA<9999:*;@;AABB=BCCC@CGG@FC@CCDDD@BBBBBCCC?BCC?B?BBBBBB>><>BBB>BCCCBBBACCCCCCCBC?CDD@CC?C?BBCEBBBAA=@@@@@7?9?9;::::*:CCCD>BACGCCFCBB@CDED2DCCCDACABC@BCBCCCC?C?BBCCCB?B?AB<BCBBCCDBBBBDCCECC?@;?9:9BB@C@??>?BB???
@ATNG8:00339:05902
GATGGTAGCGAGCGAGTGTGTATACCAGAAGATCAGGAACTCTAGGAGAATTCAGATTTTTTAACACGAGAGTAAACGTAAAAAGAAGGTTTTACAAGACTCACGTTAACAATATTGCAGCAGTACGCACACAATCGAAGCGCAGTAAGGATGGCTAGTGTAACTAGCAAGAATACCACGAAAGCAAGAAAAAGAAGTACGCTATTAACTATTAACGTACCTGTCTCTTCCGAAACGAATGAGTACAGAGAGTACGATATGTCTACCATCGCAATTGCCTAGTCT
+
CB:9.4488?//-------9<===<8<691655<=>5;5:=94488833-3-389555555#5799;D@=BBDDD6;;;<<<<)<?;@?BDD2DCC@BCBBBCCCC@C@@@=@BB?CDDEBAABBBA;;;;;@;BA00-0==@ABCC>B>A;;7;;;BDCCB@DCCDBA?BBABBB>BBBA@9?99398999(9<8<??>>?>?;1303<=><A?A>@::4:@;;;@@;@>AAB;?:948??ABBBBCBBBCEDBBAAA@?>==@@<@9::@@4:59::?@B;;;
@ATNG8:00343:05876
GATGGTAGGCACTGGCGCACACATCCCAGAAGATCAGGAACTCTAGAAGAATTCAGATTTTTAACATCGAGAGTAAACGTAAAAAGAAGGTTTTACAAGACTCACGTTAACAATATTGCAGCAGTACGCACACAATCGAAGCGCAGTAAGGATGGCTAGTGTAACTAGCAAGAATACCACGAAAGCAAGAAAAAGAAGTACGCTATTAACTATTAACGTACCTGTCTCTTCCGAAACGAATGAGTACGAGTGACGTACGTGAGCTACCATCGCAATTGCCTAGTCT
+
555:7;<;6::://)///::@AB99;09492455555.5599=00/;6;8383/0//////$/3944388::;<<=4;:44444$4;38-333&39:8<>==866//)/0694::858::<>@CCCCCEBBABC@DB@@=????BBBC?C@C::8;BB@?@AB>AEDBCC@CG@AAA<??CCC>AAA@BDBCB3B?=A???AAAAA6:7;=??<@;@BCCCDCB;;:CC;>;?AA<BBC@:::BBEBBBABA99:?BAAABBCCCCB?C::9=A@B?BC@CCCBB?
@ATNG8:00346:05869
GATAGGACGAGCGTCTGAGAGGTACTCATTCGTTTCGGAAGAGACAGGTACGTTAATAGTTAATAGCGTACTTCTTTTTCTCGCTTTCGTGGTATTCTTGCTAGTTACACTAGCCATCCTTACTGCGCTTCGATTGTGTGCGTACTGCTGCAATATTGTTAACGTGAGTCTTGTAAAACCTTCTTTTTACGTTTACTCTCGTGTTAAAAATCTGAATTCTTCTAGAGTTCCTGATCTTCTGGTGTCGTCTATCATGTACTACCATCGCAATTGCCTAGTCT
+
BBCBB?BBCGCCCCCCAAABB?BBBBCAA<ADDD<AA?B?BBDCBCC@CEECC?C@CCBB?CADDBCBBBCC>BADDD5BBBCCCC>BECC?BBC@CC>AABBBC@BCCCBBBC@CBB@B@BBBCBAAC@CCBC@DCCCCABACCCCCCBAB@BBB?BB@D@CABBCCCCCACCCCH<C?A=;;;;;*;BBBB;BBBBBBCCAA=AA@A0A@@@E@E@DD?BBCCCDD?B?BBBBBB>AACABBBCBBA@@CCCBBBCCCCB@CABABB?B=AA?CBCCCC
@ATNG8:00346:05879
GATGGTAGTATATCGCGTCGCTATCCAGAAGATCAGGAACTCTAGAAGAATTCAGATTTTTAACACGAGAGTAAACGTAAAAAGAAGGTTTTACAAGACTCACGTTAACAATATTGCAGCAGTACGCACACAATCGAAGCGCAGTAAGGATGGCTAGTGTAACTAGCAAGAATACCACGAAAGCAAGAAAAAAGAAGTACGCTATTAAACTATTAACGTACCTGTCTCTTCCGAAACGAATGAGTACATAGATATACGTATAGCTACCATCGCAATTGCCTAGTCT
+
455>065@;;;559999<556=<<<966505=====.5.555556?9==:>055///:::':+//8///8:;;;+///7777'/5.54999&55;59;;;>>><<;A>@@=@AA>A@AABBB;;9955494/)/9/0*/;:9:<:>9?<@@@?====B<==9=BCA<A?@B?787<>9=9;(337,333333#3=6:;;=;7222+22'5566/525>B??9@=88833-33333)37758:=???@?BA@AA;A9<857;;7979838////6/5)223988885
@ATNG8:00300:05912
GATGGTAGTGTCAGTTCGCGTCGTCCAGAAGATCAGGAACTCTAGAAGAATTCAGATTTTTAACATCGAGAGTAAACGTAAAAAAGAAGGTTTTACAAGACTCACGTTTAACAATATTGCAGCAGTACGCACACAATCGAAGCGCAGTAAGGATGGCTAGTGTAACTAGCAAGAATACCACGAAAGCAAGAAAAAAGAAGTACGCTATTAACTATTAACGTACCTGTCTCTTCCGAAACGAATGAGTACTAGAGAGCACACGTGTCTACCATCGCAATTGCCTAGTCT
+
88::7<<:?@@<=>=76666666??8<A@5:>>>;>8<8=>>666@8<<<>8=>994449$424444:555;<;:133444444#44.3-333&3::-45543<9666(-(-637--+-;;;DCCCBBBCDCCAB>AB@@=?ACDCC??=A@CCD@DAAABBBB>AABBBB?BC?999>AAABB=?>>;::::9:%:?;;;8;@@A=<57577::1;5;=@=@=AAABBCB@B@CCC>BBC>BCBCCCCBBCDB<<?BBBAAAB>>8885:::///)/)0=9=@C999
@ATNG8:00303:05940
GAATGGTAGCTCTGCTCTGACTCTCGTACTCATTCGTTTCGGAAGAGACAGGTACGTTAATAGTTAATAGCGTACTTCTTTTTCTTGCTTTCGTGGTATTCTTGCTAGTTACACTAGCCATCCTTACTGCGCTTCGATTGTGTGCGTACTGCTGCAATATTGTTAACGTGAGTCTTGTAAAACCTTCTTTTTACGTTTACTCTCGTGTTAAAAATCTGAATTCTTCTAGAGTTCCTGATCTTCTGGGTGCGCTACAGTCTCTCTACCATCGCAATTGCCTAGTCT
+
//)//5:;;<<;;<;>??:66=;;;;;;;==6646>>>8>><@:=ABBBBC?BBFCB@B@DCCC@C@BBCCCC==B;BCEEE5BB?BCDG>CB?A5;:;45@459AB>D?BB@@BBCB?AAA>A>BBBBBDDC@BBCC@BB@A@BBBBCA@@@CBB?BCC?BB?C@CCECCCCEGGCDCEE<CAC@BBDGE5CBCBF>CBBBAA@;;<<@@@@0@AA@@?@@GD@BB@@ACC?B@BBBBAA=@?@@;@CCCCBBBCBBBBBAAABA?AAABAB>A7;;?BCC@@@
@ATNG8:00310:05924
GATGGTAGTGTCATATGAGAGTGTGTACTCATTCGTTTCGGAAGAGACAGGTACGTTAATAGTTAATAGCGTACTTCTTTTTCTTGCTTTCGTGGTATTCTTGCTAGTTACACTAGCCATCCTTACTGCGCTTCGATTGTGTGCGTACTGCTGCAATATTGTTAACGTGAGTCTTGTAAAAACCTTCTTTTTACGTTTACTCTCGTGTTAAAAATCTGAATTCTTCTAGAGTTCCTGATCTTCTGGGTGTATCAGCGAGTATCTACCATCGCAATTGCCTAGTCT
+
<<@C<=<<;::?;;5<>;;;?>>>>====;;:;@BBD=CB@@<?;?;;;;9;;?A;5@5999:.5459@;:5559056>>>*6646<<>466594955.594555===9>>;;?@9976BB?C>BBBBCB;;5;;;;4:A?AABBBBBBAA@A;;6:BD>BB?B<@@ABBBCCB=@9::::':;@4:9CCC5BBCCC<BBB000/0//7<<<=+//6;>8<8=?8666655=5:5>:::;?:<@AC<BBAAACCBAACC@AADBBB8;:@:::;@;@B?ABBA@A
@ATNG8:00313:05917
GATGGTAGCACGACACGACGATGTGTACTCATTCGTTTCGGAAGAGACAGGTACGTTAATAGTTAATAGCGTACTTCTTTTTCTTGCTTTCGTGGTATTCTTGCTAGTTTACACTAGCCATCCTTACTGCGCTTCGATTGTGTGCGTACTGCTGCAATATTGTTAACGTGAGTCTTGTAAAACCTTTCTTTTTACGTTTAACTCTCGTGTTTAAAAATCTGAATTCTTACTAGAGTTCCTGATCTTCTGGTCTACTACACTGTACTCTACCATGCAATTGCCTAGTCT
+
:;44.4::::555:<;<<;555:99;;>==BD?BCCB=CD5<59565;;;8=;;;=5:5:<<=8@<??CBAA>49349===+;?9AA@@,0///)///+4=8;8;7377(37;<:;@@>?BB>A>A==;;:::;????;886@@>>>>AA=<;;8808687<<4;4::;>??==>:=>@AA-7397,55CCF/@@;::*/(/////7959;6;CDC.A:;:;3949<4889;:;//+/0559<55.5;;9>>==>=;778<9<=A??>>?6;;;;>:<16697///76
@ATNG8:00319:05912
GATGGTAGTAGTACACTAGTCATACCAGAAGATCAGGAACTCTAGAAGAATTCAGATTTTTAACATCGAGAGTAAACGATAAAAAGAAGGTTTTACAAGACTCACGTTTAACAATATTGCAGCAGTACGCACACAATCGAAGCGCAGTAAGGATGGCTAGTGTAACTAGCATGAATACCACGAAAGCAAGAAAAAGAAGTACGCTATTAACTATTAACGTACCTGTCTCTTCCGAAACGAATGAGTACGTGTGACGTACGTGAGCTACCATCGCAATTGCCTAGTCT
+
@@;;:=<<BA?@BB6666<<:::594:AC?BD::;;7;5:9>5555.55.45:://////$/17///88:::444(33338===+<;-3-333&3//(/6///88333(34996=8=7<<=;=BBCCHCCBBCCC@B@AA=@?CCCAAB>B@BAA?ABCBAABB@BBBCCBBBB>;;:?@??CC>B<;633333$3>=??AB@@@A==B=??>A;@=@?ACC?BB???AA?A>???9>BB?BCCCAA???AAAACBBAAA::9B@@@C9?>>777>A>@@:<<?=>>
@ATNG8:00328:05911
GATGGTAGATATATGCACGCTCTACCAGAAGATCAGGAACTCTAGAAGAATTCAGATTTTTAACACGAGAGTAAACGTAAAAAGAAGGTTTTACAAGACTCACGTTAACAATATTGCAGCAGTACGCACACAATCGAAGCGCAGTAAGGATGGCTAGTGTAACTAGCAAGAATACCACGAAAGCAAGAAAAAAGAAGTACGCTATTAACTATTAACGTACCTGTCTCTTCCGAAAACGAATGAGTACTGTTATGTGTGCGCTAATCGCAATTGCCTAGTCT
+
:;<>:>>BBCCEB;966<<;;;=<<8=<@<@CECCB?C@CCBAB;;69@?AADC::9FDG3B?BBBBBA@@999,9==;<==+=C9B:BCC9CBC@BBBCAA@DD5;5;;4;@B=BBCBCCCCCCCCBDCDEABBBB=@@AAAABB?C?@@B?BBBAAABB?:;:BAAAAB>>@>)00///)0;;:999999%7?8?777BC<<><@=???@7;5;>A@@=@CAABAA<@<9999-99819<=774<B=@?BBB@ABBBBBBB@?@BBA:>:=A<AAA;98
@ATNG8:00330:05940
GATGGTAGTATATCGCGTCGCTATCCAGAAGATCAGGAACTCTAGAAGAATTCAGATTTTTAACACGAGAGTAAACGTAAAAAAGAAGGTTTTACAAGACTCACGTTTAACAATATTGCAGCAGTACGCACACAATCGAAGCGCAGTAAGGATGGCTAGTGTAACTAGCAAGAATACCACGAAAGCAAGAAAAAAAGAAGTTACGCTATTAACTATTAACGATACCTGTCTCTTCCGAAACGAATGAGTACATAGATATACGTATAGCTACCATCGCAATTGCCTAGTCT
+
55786<<ABDBAA955:9556A?:=4<0/)/9:556:>9<AA00/<:;?<?;>?=9:;;;*;5:;=9;:@@:99/9<;44444#5:5:.55606==:>??B<;@9;;6;>CC?C<;69AA@BBABBB@B@A@@@?BBCC<;;DDDBCC@B@B@@>@BBABAAA>@??BAB=AA?::9398@>>8:;98//00000#0:6//*/:67B9?<?6:5:7168587//83///8557132...'...(--4-..5558:;=222768778773/.(.35555,2,28,228:96
@ATNG8:00335:05939
GATGGTAGTGCGTGAGAGAGAGACCCAGAAGATCAGGAACTCTAGAAGAATTCAGATTTTTAACATCGAGAGTAAACGATAAAAAAGAAGGTTTTTACAAGACTCACGTTTAACAATATTGCAGCAGTACGCACACAATCGAAGCGCAGTAAGGATGGCTAGTGTAACTAGCAAGAATACCACGAAAGCAAGAAAAAAGAAGTACGCTATTAACTATTAACGTACCTGTCTCTTCCGAAACGAATGAGTACTATAGACTATCTGAGACTACCATCGCAATTGCCTAGTCT
+
@@?@7@ABDB@@@AAABBBBBB999)9?@8BB=@;;=A=>@A00/;6;:8;?;:9?:>=?+?6:?><:=;=9:=;39//0-9999%55(-(-555'5--(-9///88755'2+2545554888:?CCCCCCDDCBBB?CCCC?AABBCC@@>A@C@A>ACCCCBCB?BBABBB?AB>BBB;??999+9??;==<?>?(?C@B999CBB@B;?:>=AA:>:=BCBB@BBBAACC?B?BA@:A??=?BBBBBCCCCCBBBBBBBCCAAAACDD@C888A@=A?@@>@BDBBA
@ATNG8:00341:05927
GATGGTAGCTCACGTACGTCACACGTACTCATTCGTTTCGGAAGAGACAGGTACGTTAATAGTTAATAGCGTACTTCTTTTTCTTGCTTTTCGTGGTATTCTTGCTAGTTACACTAGCCATCCTTACTGCGCTTCGATTGTGTGCGTACTGCTGCAATATTGTTAACGTGAGTCTTGTAAAACCTTTCTTTTTACGTTTAACTCTTCGTGTTTAAAAATCTGAATTCTTACTAGAGTTCCTGATCTTTCTGGCTCTCGTAGACAGATACTACCATCGCAATTGCCTAGTCT
+
--//)/::4959///:///994455<<;<<;;7;>CC;BC6;4995<=@@=@@<??;A2:94:.4.5::<<::::8<;<<;)9;687788.8;<@285?<BA?A@=;9937333?@@@<:C>?C@B?>9627:6;==<8::8AAA>:::?><8665-67767939589><<8;8>7;;@A=*7+55(5////'/8666)/(//995;<?:;;3;A@A/@::97394::5:::=>@9848697:=57717>>8==;;;?;;7:<<///;;633-33----,34660659=9:
@ATNG8:00344:05942
GATGGTAGCGCATATCAGCGCAGCCCAGAAGATCAGGAACTCTAGAAGAATTCAGATTTTTAACACGAGAGTAAACGTAAAAAGAAGGTTTTACAAGACTCACGTTAACAATATTGCAGCAGTACGCACACAATCGAAGCGCAGTAAGGATGGCTAGTGTAACTAGCAAGAATACCACGAAAGCAAGAAAAAGAAGTACGCTATTAACTATTAACGTACCTGTCTCTTCCGAAACGAATGAGTACGAGAGTCAGAGCAGAGCTACCATCGCAATTGCCTAGTCT
+
:>CC@ABCCCCC@A@DCBBCBCCCC=BCB>AAACBB?B>BAB@A@B@AA?A?AABCCCCC1@>AADDCDDBBBC6@@;;;;;*;C>C>BBB9BCCACAABCCCBB=A=AA?BBD@DCCCCCCCABABBBCDD@CCBC?BBBCBBBD@B?CBB>BDECECBB@BCBCBB@BC?AAA=??CBA9?88188888(9@=ABCBBBCCF=@=?AAA4:49ABBB?BB@A@CC?B?@@@;@CC@CCCBCCCBBBAAABCCCBCCCCABBBB?B???BC@D@BB?CDCBBB
@ATNG8:00347:05952
GATGGTAGTATATCGCGTCGCTATCCAGAAGATCAGGAACTCTAGAAGAATTCAGATTTTTAACATCGAGAGTAAACGTAAAAAGAAGGTTTTACAAGACTCACGTTAACAATATTGCAGCAGTACGCACACAATCGAAGCGCAGTAAGGATGGCTAGTGTAACTAGCAAGAATACCACGAAAGCAAGAAAAAGAAGTACGCTATTAACTATTAACGTACCTGTCTCTTCCGAAACGAATGAGTACACACTCTCATATGACACTCCATCGCAATTGCCTAGTCT
+
55557=<<A=<;;;>>?>??><;;=8<49.4=9455.5.5;<596<8<B:A=:;0;7<<=,=;>0//:98:@::>5:?:>>>>+88.4.333&38829<==<;;37038>>>A?@<<<<BDCECCCDDDDDDC@CCCC?AABBBBBB>B?B@@>ACCDCAAA?AACBB@?CC@AAB=??AAA<BBB?BCCCC2CC?ABAACAEAA8:7;=>>1838ABBB@CC@@@CB@C?BBB>BBC?BBCCBBBBBBBBBBAA=AABBBBCCD@B??@CB>A?@@>@CC@@@
@ATNG8:00349:05957
GATGGTAGTAGTACACTAGTCATACCAGAAGATCAGGAACTCTAGAAGAATTCAGATTTTTAACACGAGAGTAAACGTAAAAAGAAGGTTTTACAAGACTCACGTTAACAATATTGCAGCAGTACGCACACAATCGAAGCGCAGTAAGGATGGCTAGTGTAACTAGCAAGAATACCACGAAAGCAAGAAAAAAGAAGTACGCTATTAACTATTAACGTACCTGTCTCTTCCGAAACGAATGAGTACGAGAGAGCACACGTGTCTACCATCGCAATTGCCTAGTCT
+
994:5:8:;>>BAB<<;;9:97///3979.449995.54/0////:7::6:7<<696CCC1C6:::544;::;:13344444$45.58=??2>=B?B?BBCCC;;:;=BC=@AB?BA@@ADCBAAEBA@@AA>AB@@<@ACAAABB?C?C@@=@BBBBDBC@AAAB@?9?A=???;?>@@A9=88299:9:9%9>;794BB<>>?:=99?==5>5;;AAB?AAAACBC@C@BBE:::B@BBBBBBBBAA999AA@@@AAB??;BC>5:///7<7<9BB?AAAA:9
@ATNG8:00300:06002
GATGGTAGGAGACACGTCGCACACGTACTCATTCGTTTCGGAAGAGACAGGTACGTTAATAGTTAATAGCGTACTTCTTTTTCTTAGCTTTCTGTGGTATTCTTGCTAGTTTACACTTAGCCATCCTTACTGCGCTTCGATTGTGTGCGTACTGCTGCAATATTGTTAACGTGAGTCTTGTAAAAACCTTCTTTTTACGTTTAACTCTCGTGTTAAAAATCTTGAATTTCTTCTACGAGTTCCTGATACTTCTGGGCAGTCTCTCACACGCCATCGCAATTGCTAGTCT
+
>>@A:@>D@C?AAA=@@??9;:BBBBBBBAAA@BCGH?EFEC@AA@AA@@;@A;:;2;4;499385:;<?AAA;A:<<;;;,87,33;;;3=;:;=7<<<6:?>9:9?799(/53/.(.794<??:=89::875553886727;::=>@:;:@==9663(---(-8050599555988+222222$2.7+2.9;;)65539).).666559>@<@@@@/??@;<:37:065688///666,3)/.867780577<4:722,,,,,6565554;---44042---589=>
@ATNG8:00304:06006
GATGGTTGTGTGTCTCTGAGAGTAGTACTCATTCGTTTCGGAAGAGACAGGTACGTTTAATAGTTAATAGCGTACTTCTTTTTCTTTGCTTTCGTGGTATTCTTGCTAGTTACACTAGCCATCCTTACTGCGCTTCGATTGTGTGCGTACTGCTGCAATATTGTTAACGTGAGTCTTGTAAAAACCTTCTTTTTACGTTTACTCTCGTGTTAAAATCTGATTCTTCTAGAGTCCTGATCTTCTGGACGACGCGCACTGACACTACCATCGCAATTGCCTAGTCT
+
94445:399<999555555//////7;;99;<9<>CC>DD?B@FFDCCCC@CCC;<:0<>CA@@=A=;:5>5555<499<;;(445/5==>3::65.557)//)//79:=7;;==<<@A:>9:498>>;;;AAA>BBAA<A>@000000;>>9:9<<29558==9=655?@@AA;><<99999(97B9A=??=,>?BAB8@9;955595:.444&4/////5;<7<<=<<<;;7;<;6557<<B?@@:9:9:=??9;:@@?>?@C<@???AC7:9:C@CCCDCE
@ATNG8:00310:05968
GATGGTAGTAGTACACTAGTCATACCAGAAGATCAGGAACTCTAGAAGAATTCAGAATTTTTAACATCGAGAGTAAACGTAAAAAAGAAGGTTTTACAAGACTCACGTTAACAATATTGCAGCAGTACGCACACAATCGAAGCGCAGTAAGGATGGCTAGTGTAACTAGCAAGAATACCACGAAAGCAAGAAAAAAGAAGTACGCTATTAACTATTAACGTACCTGTCTCTTCCCGAAACGAATGAGTACTACTCTCAGAGACACACTACCATCGCAATTGCCTAGTCT
+
?=>:3:::::6@=<<?<;;6>;:<@=;;99:>>@@@2;555<99;=9==:=?:>00*0000'0*/0//89/44433(38444444#4<5:-333&38;29:=<98///)/49:6;;=7;;<=>CCHDCC@A@ABC?BCCC?@?CAAA:99;@CCC@AABAAB?@;?>@==?>@@<@@:488>>=6=886;<<<=?&<:99:5:??ABA=B<??;;3;4:<@995:A@==?>3::*9@?8ABA=BBAAABCCBBBBBCBCBBA?;;;@@>>:>;;;:??C<?@>ACAB??
@ATNG8:00311:05978
GATGGTAGTAGTACACTAGTCATACCAGAAGATCAGGAACTCTAGAAGAATTCAGATTTTTAACACGAGAGTAAACGTAAAAAGAAGGTTTTACAAGACTCACGTTAACAATATTGCAGCAGTACGCACACAATCGAAGCGCAGTAAGGATGGCTAGTGTAACTAGCAAGAATACCACGAAAGCAATAAAAAAGAAGTACGCTATTAACTATTAACGTACCTGTCTCTTCCGAAACGAATGAGTACATAGATATACGTATAGCTACCATCGCAATTGCCTAGTCT
+
ABBB965;<<=B=;;<>@@@@@;?B=BAA<@@@@;;4;5:AB::6B=A@=A=@@?:9;;;);:A@:?@@A?89:5:99A>?>+;=99.555&95929;99=@=>?7;:CC?CCC@C@@@CJJDA@@CCBBBC?BA::4:@AABBBC@CHE@@>@AA@AAAA=A?BBBB?BB?BA@<@??@@8:;98799:::%9918===<AA<;8;47552.7179BBA?B;<<8;>1;1337.3=A>ABBCBAAA?BADD@@;;;>?@?888BB=A>;;;?:>:>>:<=<A8:
@ATNG8:00316:05991
GATGGTAGTAGTACACTAGTCATACCAGAAGATCAGGAACTCTAGAAGAATTCAGATTTTTAACACGAGAGTAAACGTAAAAAAGAAGGTTTTACAAGACTCACGTTAACAATATTGCAGCAGTACGCACACAATCGAAGCGCAGTAAGGATGGCTAGTGTAACTAGCAAGAATACCACGAAAGCAAGAAAAAAGAAGTACGCTATTAACTATTAACGTACCTGTCTCTTCCGAAACGAATAGTACACATCGTCGTGTCGTGCTACCATCGCAATTGCCTAGTCT
+
:4447555BCB@BB=;;?@<>>?>>:@:;6:A000@+0+//979;<7;:8=<9::@;CCC+C>AA<=<<>:::9188999999#9<7<?>>>2>?;66;6BCBCCC@C@CGAD@@=@CCBDCCCCBBBAA?:;6;A@B6::@>:::96;=@DF?C?CBBA9:8:@@@@@=A@?>97.3:99A;:<<87999::%9=:;;:;CB?>><>;>?AA0817?A??=?A???BB?B@BDD>BBB>BAAABBBBBF@?B>>>A=>>>>>AAA=AA@;;;;@=::99DCCCB
@ATNG8:00319:05970
GATGGTAGGCACTGCGCACACATCCCAGAAGATCAGGAACTCTAGAAGAATTCAGATTCTTAACACGAGAGTAAACGTAAAAAGAAGGTTTTACAAGACTCACGTTAACAATATTGCAGCAGTACGCACACAATCGAAGCGCAGTAAGGATGGCTAGTGTAACTAGCAAGAATACCACGAAAGCAAGAAAAAGAAGTACGCTATTAACTATTAACGTACCTGTCTCTTCCGAAACGAATGAGTACTACTCTCAGAGACACACTACCATCGCAATTGCCTAGTCT
+
@@@C7;@@0555554;<<<:66;;;3;BB?BCCC;;;;@CCB9:6@:BB:C:69544555.5.554554::<<=6==<<<;;(/0)/4:::/<=>?=<<<@@9:99?8<A9=>?;>>=89:9BCBABBC::;>@;;;?BBBCCCCC@IBB;;=;CCBBCBB>BABBDB@BD?BBB=@@FCD:?:939>=>?.>A??:99AAAAC?B?@ACA8=;=@B;;:;BAAAAA?B?ABB=A??<?BBBBBBBBBBBBBCCC99::@::9BB?B==;;@592;;5;@@@@D
@ATNG8:00319:06007
GATGGTAGACACGTGTGCTCTCTCGTACTCATTCGTTTCGGAAGAGACAGGTACGTTAATAGTTAATAGCGTACTTCTTTTTCTTGCTTTCGTGGTATTTCTTGCTAGTTACACTAGCCATCCTTACTGCGCTTCGATTGTGTGCGTACTGCTGCAATATTGTTAACGTGAGTCTTGTAAAACCTTCTTTTTACGTTTAACTCTCGTGTTAAAATCTTGAATTCTTACTAGAGTTCCTGATCTTCTGGATAGCGACGCGATATACTACCATCGCAATTCTAGTCT
+
:>:<9B;;9BB:;6?;;;>A966;>;;@@@@B=;;;B<BCAF@CC@><00+0/9993:4::??7><@::9B??;A9BBB?B1886>89:,3<;;:?7--(-8)----78188=<<@@@?=:8:>:>@>;;9==7=>==:=??A>>>>==A?==;;:/7558;@=B=>>?>>>@>A:;<@DE5A6<488888(8:<<A6;5;>897>>>>8898-7//*/8385:;4::AAAAAD;@;>>>@AA8;<==C==::66----,,2--/6663<:::8;5;///;822,
@ATNG8:00328:06003
GATGGTAGTGTCATATGAGAGTGTGTACTCATTCGTTTCGGAAGAGACAGGTACGTTAATAGTTAATAGCGTACTTCTTTTTCTTTGCTTTCGTGGTATTCTTGCTAGTTACACTAGCCATCCTTACTGCGCTTCGATTGTGTGCGTACTGCTGCAATATTGTTAACGTGAGTCTTGTAAAACCTTCTTTTTACGTTTACTCTCGTGTTAAAAATCTGAATTCTTCTAGAGTTCCATCTTCTGGATAGCGACGCGATATACTACCATCGCAATTGCCTAGTCT
+
:A@=:BCBCBBB===?BBBCFCDCBBBB@B@@=ACCC>CD@D@CBC@@;;5:9<AA=@<A@@@>A@BBBCC;;9?99999:'::;,;<<@5;;;;5:55.5;49;=BBC@CCDGECCCBDCB?B?CAA?@AAB?BBBB?BEAAACBCCBBBCCCCB?CCC@CC?B@BCCBBBCBB>BBBBB9A=@=;;;;;*;BAAA<B@@AACCAAB4;;;;*;>@AB?B?BB?BBCBBBC>A=@CCC=B@B@BBCBBBBB@@@BBDBBCBBC@BAAACDAF@AA?ACCCCC
@ATNG8:00336:05964
GATGGTAGTATCTGCACACTCTGTCCAGAAGATCAGGAACTCTAGAAGAATTCAGATTTTTAACACGAGAGTAAACGTAAAAAGAAGGTTTTACAAGACTCACGTTAACAATATTGCAGCAGTACGCACACAATCGAAGCGCAGTAAGGATGGCTAGTGTAACTAGCAAGAATACCACGAAAGCAAGAAAAAGAAGTACGCTATTAACTATTAACGTACCTGTCTCTTCCGAAACGAATGAGTACTATAGACTATCTGAGACTAACCATCGAATGAGGTTAGTCT
+
BCBC@CABBCBCBCCDABBCCCCCC@DDE@BAABAA=A?BACCBBB?BDAD@CB@>>>??1?ADECBBCCC:99,9@:;<<;$;<8><===2<B>;@=9;DDCBB=@=@B?@@@@BBCCCEBBCCCCBBBAA?ABCC@B@BBDDDC?B?B::8:EGCCAAC@DCC@998:B?BCB<??CCB=B??9:9999(:A=@AABCBA>>:><????<?<==AAA?@@@?@BCACACCC=BBC@BBBBCCBBBCABBCBBBBCCBBBBCC@C?BAAAB?AB@@;>8>@AAB
@ATNG8:00340:05963
GATGGTAGCTCTGCTCTGACTCTCGTACTCATTCGTTTCGGAAGAGACAGGTACGTTAATAGTTAATAGCGTAACTTCTTTTTTCTTGCTTTCGTGGTATTTCTTGCTAGTTACACTAGCCATCCTTACTGCGCTTCGATTGTGTGCGTACTGCTGCAATATTGTTAACGTGAGTCTTGTAAAACCTTCTTTTTACGTTTACTCTCGTGTTAAAAATCTGAATTCTTCTAGAGTTCCTATCTTCTGGCGCGTATGTATGTCGCCTACCATCGCAATTGCCTAGTCT
+
4444.4449445<<<<;>@@A@?ABCBBB@00,0;::19<0505ABBA;;69:5>96;8655<.515::<555.5<5544444#44.5<=>8666<6;559)9?9=>A@;919@@?AACB@BBB@B?B@@ABA;;7;BBB7;;BBB@@@DDD;;;B@@=ABB@BB@B@CDDCCCCCC@BCCCC9C>A>;;;<<*;<AAA9B<;::9>5558===>+<::;;5:8<@:999999A:>:><777179?:>@:999>??BCBBBBB@@@??A;999?;>3;;<?AA@@@
@ATNG8:00343:05989
GATGGTAGTGTGTCTCTGAGAGTAGTACTCATTCGTTTCGGAAGAGACAGGTACGTTAATAGTTAATAGCGTACTTCTTTTTCTTGCTTTCGTGGTATTCTTGCTAGTTACACTAGCCATCCTTACTGCGCTTCGATTGTGTGCGTACTGCTGCAATATTGTTAACGTGAGTCTTGTAAAACCTTCTTTTTACGTTTACTCTCGTGTTAAAAATCTGAATTCTTCTAGAGTTCCTGATCTTCTGGTCTACTACACTGTACTCTACCATCGCAATTGCCTAGTCT
+
>?A?5:84449;445;;@@BBAAABBA@;:;B?BCCH>CC?B?BCBBCBA>BABCC@B@CCCB@B@AAACCBBCCACFFIK5AB?BCCI?CCCC@BBB=BB9:;CCBCACDGCDDHE>B;;6;@CAAADCCE@CCBB?BCBCCCBBBBBCDCCBB?BBB@CC@C@BBBBBCCGD@CBBBB:B?B>@@@@A,@@::;.;;;<BCCBAA?BBBB0BB@ABACACD@CCCCCCC@B@CDCBBB:;:B@CBBDF@@@CCCDDCCCBBBB?A:;;@@?C;;:@CCDBBB
@ATNG8:00347:05988
GATGGTAGAGTACAGTGTAGTAGACCAGAAGATCAGGAACTCTAGAAGAATTCAGATTTTTAACACGAGAGTAAACGTAAAAAGAAGGTTTTACAAGACTCACGTTAACAATATTGCAGCAGTACGCACACAATCGAAGCGCAGTAAGGATGGCTAGTGTAACTAGCAAGAATACCACGAAAGCAAGAAAAGAAGTACGCTATTAACTATTAACGTACCTGTCTCTTCCGAAACGAATGAGTACATAGATATACGTATAGCTACCATCGCAATTGCCTAGTCT
+
4::<;=:@@;<::?@@@BDCCCBBA?ACC?BBC;;;>B?CAA595;3887;7;>885@@?.@7?<8>;9>:/00)0//7777)9:6<8===0<?B?BABBBBB;;7;?AA>BBB?CABBBCCCCCBBBBBCC@BBCC?BBCCAA@C@C@C@@>@BA@=>00-0;@@CC?BB?B>848=9>?8:=A<<<==5>=9>BBBBA@??6;7:?A>;A1//000,0>>=???8<8;<=7=?A=AACCCB@AABBAAA9652555::::::655222849455059777=
@ATNG8:00348:05964
GATGGTAGCGCACACATAGATACAGTACTCATTCGTTTCGGAAGAGACAGGTACGTTAATAGTTAATAGCGTACTTCTTTTTCTTGCTTTCGTGGTATTCTTGCTAGTTACACTAGCCATCCTTACTGCGCTTCGATTGTGTGCGTACTGCTGCAATATTGTTAACGTGAGTCTTGTAAAACCTTCTTTTTACGTTTACTCTCGTGTTAAAAATCTGAATTCTTCTAGAGTTCCTGATCTTCTGGATAGCGACGCGATATACTACCATCGCAATTGCCTAGTCT
+
<<CB?BBBCBBCBBBBBCFEGCCBDBCBBB;905?@C=CC?C@CBFCCCC<C?BCCBD@BAAD@F@CDBBBBAAG<;;;;;*;A=A?CC?BBBC?CCDACG<<;ACCCEHEEFCDBB>BBB?B@CBBBB@@@@CCCC@CBCCCCCCDCCBBBCCC@CCC@DD?B?BBCCCCCDC@BAAAA7A<@<@BBBB5BCBBB=CBCCCCCICB@BCCC5BBBCD@B@BC@DCBBBBB@C?CCCCBB?AAB@GCCCCCB:;;;;;BBCCBBB@BBAACC@C@BB@BCCAAB
@ATNG8:00301:06057
GATGGTAGGACGAGCGTCTGAGAGGTACTCATTCGTTTCGGAAGAGACAGGTACGTTTAATAGTTAATAGCGTACTTCTTTTTCTTTGCTTTCGTGGTATTCTTGCTAGTTACACTAGCCATCCTTACTGCGCTTCGATTGTGTGCGTACTGCTGCAATATTGTTAACGTGAGTCTTGTAAAAACCTTCTTTTTACGTTTACTCTCGTGTTAAAAATCTGAATTCTTCTAGAGTTCCTGATCTTCTGGTGTCTGATCTGTATCACTACCATCGCAATTGCCTAGTCT
+
88>:7;:C?@>>::::::=<;@@B=:;;@@@@=ABCB<CB?B?BCAAACF?BBB;;;,;49>9=.929957A00/;5/////$/;73=?@A:AABA?B<;59B69:?CCCACCCBDEEE@CCB>A>ABBABBBB?BBBB?CCC@@ACBCBBBBBBBB?@@@?BB@E?CBC;;;IDB>C;<<<<*<=C>CCFFF1;<CCD?B;;:@@@@>>=???@0?@?>>;><@@>AAA;;;A=A>AAA@@@9;;C@DDCBBBCCCCCDBBBCCCBB?A:::@?8;:8949AAAAB
@ATNG8:00326:06052
GATGGTAGTGTCATATGAGAGTGTGTACTCATTCGTTTCGGAAGAGACAGGTACGTTAATAGTTAATAGCGTACTTCTTTTTCTTGCTTTCGTGGTATTCTTGCTAGTTACACTAGCCATCCTTACTGCGCTTCGATTGTGTGCGTACTGCTGCAATATTGTTAACGTGAGTCTTGTAAAACCTTCTTTTTACGTTTACTCTCGTGTTAAAAATCTGAATTCTTCTAGAGTTCCTGATCTTCTGGGATGTGTGCGCAGTGCCTACCATCGCAATTGCCTAGTCT
+
5??:9><<AACCCA<@@ADCCICIABABBBBB?BBBB=BD@D>AA@B@:;16<>BC@CADEDC@CACCCDCCB00,0<<<<,00,/999/:;;<8<;;49@4566=BB@CCCCBBBC@BBB=@=ABB@BACC?BBCC@DDDHC:;;CCCBCCD@@=A@C@AA=A=AA@BBBBBD@B@@@@9@@E@BBDDD3CCBCC>CA@ACCAAAB@BBBB0BBB;;8;@CC@D@A@BBB?B?BBCBBB@BBCE;A;;;ABBBBBB;;;C?BBC@CCCDCC>A>BB@CEDCCB
@ATNG8:00334:06045
TATGGTAGTATAGAGCTCTACATAGTACTCATTCGTTTCGGAAGAGACAGGTACGTTAATAGTTAATAGCGTACTTCTTTTTCTTTGCTTTCGTGGTATTCTTGCTAGTTACACTAGCCATTCTTACTGCGCTTCGATTGTGTGCGTACTGCTGCAATATTGTTAACGTGAGTCTTGTAAAACCTTCTTTTTACGTTTACTCTCGTGTTAAAAATCTGAATTCTTCTAGAGTTCCTGATCTTCTGGGTCTACGCTCGTCGCGCTACCATCGCAATTGCCTAGTCT
+
:;>C?BCCBCBBBBA;<<CBBBB;9;BAB@?@>AAAA;AA;@<@CBBBBC?CCCBA?AADCCD?B@AAACBAABCACDCCC0;;;6;BBD>CCCB6;9:45A4696C@@@CECCCCCC@BB@BCAFCCBCCCE@CCCC?CCCCCB;:;@@@CBBBB?BBC?CC@BACCBCCBBBB;?;;;;.;>B;A@ABA0AAABB=BBBBBBBBAB=AABA0ABCCDAC@CC@CCCBBBD@C@BBDBBB@BBCC=CAAAAA@CCBBBAAAAA@@<@AAABD@C@@@>@CCCBB
@ATNG8:00340:06040
GATGGTAGGTGCACATGAGTGTATCCAGAAGATCAGGAACTCTAGAAGAATTCAGATTTTTAACACGAGAGTAAACGTAAAAGAAGGTTTTACAAGACTCACGATAACAATATTGCAGCAGTACGCACACAATCGAAGCGCAGTAAGGATGGCTAGTGTAACTAGCAAGAATACCACGAAAGCAAGAAAAAGAAGTACGCTATTAACTATTAACGTACCTGTCTCTTCCGAAACGAATGAGTACAGAGAGTACGATATGTCTACCATCGCAATTGCCTAGTCT
+
:::;.48:54449455:9555999;4999499:::;7;7;::>;/0*00*0)/:>;=;;;+;8@@=<==666>A6?A=ADD9CC?B?CLF;C:;76;;9<<<45483883889045;;>A@@@?BC:;=CCACA@@?A996;;;>9>9>==8<@=A<<>><@@9:;:69=:;:;498=88.8894:====+::643388888:6=/338606/55;;;6<556;=>;>:<=?8<;;7:;:<<:::;<88<A>473333<7378817;73885;58;8778522
@ATNG8:00341:06029
GATGGTAGCACGAGTCACTCATATCCAGAAGATCAGGAACTCTAGAAGAATTCAGATTTTTAACACGAGAGTAAACGTAAAAAGAAGGTTTTACAAGACTCACGTTAACAATATTGCAGCAGTACGCACACAATCGAAGCGCAGTAAGGATGGCTAGTGTAACTAGCAAGAATCCACGAAGCAAGAAAAAGAAGTACGCTATTAACTATTAACGTACCTGTCTCTTCCGAAACGAATGAGTACGATGAGATCTCGTGTGCTACCATCGCAATTGCTTAGTCT
+
////3//444::=<<<5555;444:59;;7:999@@8@165;;999454.4.44944444$47;4354484333(3877:::$//)/2777+9:;16656<:;;;8=8<=<<BE@CAA@A@B@9996;;;;;39444.48844488293944.5=<<<<<=8;/////)/8389388//(/69(//666'6606///:97..)..3366).)26;<<7<:4449949-333(333,3777733333388785..-,,,,---9222----06(--769444:
@ATNG8:00342:06011
GATGGTAGTGATACAGATCAGACACCAGAAGATCAGGAACTCTAGAAGAATTCAGATTTTTAACACGAGAGTAAACGTAAAAAGAAGGTTTTACAAGACTCACGTTAACAATATTGCAGCAGTACGCACACAATCGAAGCGCAGTAAGGATGGCTAGTGTAACTAGCAAGAATACCACGAAAGCAAGAAAAAAGAAGTACGCTATTAACTATTAACGTACCTGTCTCTTCCGAAACGAATGAGTACTATGTAGAGCTCTATACTACCATCGCAATTGCCTAGTCT
+
;;5:9><ACB>;?;==<966=ADCB<ACC?BBB;;68@8<@<:;5>7;:8;<:98?:==>+=88>:;?>>>:99+:994444$4;5<8<>>/ABB>BBBBBBB;;8;?A@<@@?4::AA@@@CABBBCBBCC@CCBC@BBCBBBBC?B?C:;8;AABDCCC?AABCCD?BB>@>B?BAAAA:=<?99999::%:>;<?>AAAAA>;>8<<??;?=A?BBB@EE@@?BB=A>ABB=BBB?BBBAAAACCCCCCBBBB>=>????DED;?;;;AB?B?BB?AAA???
@ATNG8:00342:06048
GATGGTAGTAGTACACTAGTCATACCAGAAGATCAGGAACTCTAGAAGAATTCAGATTTTTAACACGAGAGTAAACGTAAAAAGAAGGTTTTACAAGACTCACGTTAACAATATTGCAGCAGTACGCACACAATCGAAGCGCAGTAAGGATGGCTAGTGTAACTAGCAAGAATATCACGAAAGCAAGAAAAAGAAGTACGCTATTAACTATTAACGTACCTGTCTCTTCCGAAACGAATGAGTACTGTATCTATGTGTGCGCTATCGCAATTGCCTAGTCT
+
AACC?BCCFC@?ACCBCCCBC@@@B?BBB@BCDDBC?B8;;CABBD@BB@EADBB:;:;;*<>BBCBBBDBAAA<@ABBCCC3AB@B@GDD;CEDABDCCCDDCB?C@DC@BBB@BCBBBFCCBBBBBBBCC@CBAA?BCCCCCCA?C@CBB?BCCDDCCC=AAABBB=>>999:CBBACC=A@D?CCCFG3??=?BABC@AAC@D?BBCC=?<?C@AA?@??CBBA?A?9::59@@?CBBCCCCABCCCBB@??BBCBBB@@ABA;;;5;5@@<@BC@??
@ATNG8:00342:06057
GATGGTAGTATCTGGCACACTCTGTCCAGAAGATCCAGGAAACTCTAGAAGAATTCAGATTTTTTAACACGAGAGTAAACGTAAAAAGAAGGTTTTACAAGACTCACGTTACAATATTGCAGCAGTACGCACACAATCGAAGCGCAGTAAGGATGGCTAGTGTAACTAGCAAGAATACCACGAAAGCAAGAAAAAGAAGTACGCTATTAACTATTAACGTACCTGTCTCTTCCGAAAACGAATGAGTACACATCGTCGTGTCGTGCTTACCATCGCAATTGCCTTAGT
+
----0---//4445.499556=<<<@7;9:4////)/;)55)599:=>=7550438:3338888%:8;<<<4//8666(///////$/4.5.5;;05667<<<<<:///,/0:;>==6;>>>D@@A<;:BE@@@D@CBAA<?999C@?;9C<?9949=<<=>:;9=??=:<633,333,33333(3372<BCC?+;;784339;:2.*.48789*.).6;886;533/88)/)/666*///4/33:888;;=<::333333399333,3939;333=598=;,7,377
@ATNG8:00345:06029
GATGGTAGGCGACATACATACGCGCCAGAAGATCAGGAACTCTAGAAGAATTCAGATTTTTAACACGAGAGTAAACGTAAAAAGAAGGTTTTACAAGACTCACGTTAACAATATTGCAGCAGTACGCACACAATCGAAGCGCAGTAAGGATGGCTAGTGTAACTAGCAAGAATACCACGAAAGCAAGAAAAAGAAGTACGCTATTAACTATTAACGTACCTGTCTCTTCCGAAACGAATGAGTACTATGTAGAGCTCTATACTAATCGCAATTGCCTAGTCT
+
::9<9<;A@C;<;BBBCCEC;;;BBACDC@CBCCBB?B@BBHCCDB@BC?C?CBBBCDDD2C@CCCCBDCCCBD=;9;@@@@1@E@C@CDD9CECACCBBBDCBC?B@BB?BBD?BBCCCBBBCCCEBBBBB>BCCC>BBBBBBBC@DAFBA?@CCFDCCC?BCBCCC?BB>BBB>AAAAA:BBB@BCCCC3BB?BBABBBBDD?B>ABDC?B?>A@@@@BBBCBDB?B?BCC?CCB@DCCBBCCCCAAABBBCC>>>BCCC??;:788=<B<BB?ABBA??
@ATNG8:00349:06034
GATGGTAGGCACTGCGCACACATCCCAGAAGATCAGGAACTCTAGAAGAATTCAGATTTTTAACACGAGAGTAAACGTAAAAAGAAGGTTTTACAAGACTCACGTTAACAATATTGCAGCAGTACGCACACAATCGAAGCGCAGTAAGGATGGCTAGTGTAACTAGCAAGAATACCACGAAAGCAAGAAAAAGAAGTACGCTATTAACTATTAACGTACCTGTCTCTTCCGAAACGAATGAGTACTACTCTCAGAGACACACTACCATCGCAATTGCCTAGTCT
+
@@@A:CBC?CAA??;BABBDCCGED>DCC?CBBBBB?C@CDCBBBC@CD@FA@@@AADCC5C?CCBCCCDCBAA=BCDCDFD5AB@B@CFC:DJGBBBBCCCDDD@C?CC@CBB?BCCCCDEDBBBBBBCBD@DCBB?BBBBBBBC>C@CAB>ABBCCCCA=AACCCC?BB@@@@:::BBB>BBB?BCBBB3BC@BAA=BBB>>;>:>>BB<@=@AAAA?ABAABAA=A?BBB>BBC?BDBDBBBBBBBBBBABBA><;BBBBBA=B;;;<??A???=?DCA?@
@ATNG8:00302:06107
GAATGGTAGCTCTGCTCTGACTCTCGTACTCATTCGTTTCGGAAGAGACAGGTACGTTAATAGTTAATAGCGTAACTTCTTTTTCTTTGCTTTCGTGGTATTCTTGCTAGTTACACTAGCCATCCTTACTGCGCTTCGATTGTGTGCGTACTGCTGCAATATTGTTAACGTGAGTCTTGTAAAACCTTCTTTTTACGTTTACTCTCGTGTTAAAAATCTGAATTCTTCTAGAGTTCCTGATCTTCTGGTGTCTGATCTGTATCACTACCATCGCAATTGCCTAGTCT
+
--(--05555-/4;5<<<@BBA;96<==@=B;;4;<==5>>7?<?AAB@CE>@@>00+/27::<067;A=BC;:15?;>?@@?(9993:A?C:@ACB;@>@99;::??B>D@CCBBCBBB?AAA?A>AA@@?AAA=AAAA@DCBBBCBBECCCCCDAA=AAA=AC?C@CCBAABBCB?CBAAA7A>D=AABBB0BBCBB=B;;;;;A@>>;@A@A0A99:@=@=BA=@@@;;9A=@=AACABB?@?KACCBCCBCCCCBDDDE@@@BB@C:::BA;>=8949@@???
@ATNG8:00304:06067
GATGGTAGTGTCATATGAGAGTGTGTACTCATTCGTTTCGGAAGAGACAGGTACGTTAATAGTTAATAGCGTACTTCTTTTTCTTTGTCTTTCTGTGGTATTTCTTGCTAGTTACACTAGCCATCCTTACTGCGCTTCGATTGTGTGCGTACTGCTGCAATATTGTTAACGTGAGTCTTGTAAAAACCTTCTTTTTACGTTTACTCTCGTGTTAAAAATCTGAATTCTTCTAGAGTTCCTGATCTTCTGGGATGTGTGCGCAGTGCCTACCATCGCAATTGCCTAGTCT
+
;;5:7<::;BBC=>>?CCCCCCCC;;;??B@A=A:;;6;B=@;A?@@@@A:?<9;A=@=BBBC:C@CCC?;;<99444444$444)999@A:>9::;68777*7<137398@7>>B???@@;;;;?D?CCHCCEBB>BBBA>AB@@@ABBBAACCBDBB=CBA@CCAC@CCBCCCB@@>B<<<<<*;=C;AA@AA0ABBAB<B;;:@A9;99;;@@@(@>=0/)/:>>;A>@@B@A:@;@@@BAA699@>9=>:;:CCCCBAABCC@CCD@CB;;;B5<5;A=ACCCIH
@ATNG8:00310:06082
GATGGTAGTGCGTGAGAGAGAGACCAGAAGATCAGGAACTCTAGAAGAATTCAGTTTTTTAATCACGAGAGTAAACGTAAAAAGAAGGTTTTACAAGACTCACGTTAACAATATTGCAGCAGTACGCACACAATCGAAGCGCAGTAAGGATGGCTAGTGTAACTAGCAAGAATACCACGAAAGCAAGAAAAAAGAAGTACGCTATTAACTATTAACGTACCTGTCTCTTCCGAAACGAATGAGTACACATCGTCGTGTCGTGCTACCATCGCAATTGCCTAGTCT
+
;;5:7=<BBBBBBBAAABD==>00+/775;A@BB<?B>@BA00/;:;;6?=@>:77333#7-3378:::=ABBB=AA>@@@@0@B>A>BBB9BBC?CBBBBBDBB>C@BB?BCC?BBBABBCBBBCBBBBBB@BBCC>@?BCCCBB>C?C??>?BACBBBB@AAACBB@BB?BBB@BBBCD=A??;998988%8B9==>BBBBAD<B8==@A<?<?@ECC@BCAAAC@>A=@@A9A??<?BCDCBBBCCCCCBBBBAAAA???A??9????BB=A=??<?AABBB
@ATNG8:00313:06078
GATGGTAGTGTCAGTGCGCGTCGTCCAGAAGATCAGGAACTCTAGAAGAATTCAGATTTTTAACATCGAGAGTAAACGATTAAAAAAGAAAGGTTTTTACAAGACTCACGTTTAACAATATTGCAGCAGTACGCACACAATCGAAGCGCAGTAAGGATGGCTAGTGTAACTAGCAAGAATACCACGAAAGCAAGAAAAAAGAAGTTACGCTATTAACTATTAACGTACCTTTCTCTTCCGAACGAATGAGTACTATAGACTATCTGAGACTACCATCGCAATTCTAGTCT
+
::::7<555<:555<<;5555555569;;7<B666=15.5=:9:55.4:)/)////////$/)/333833/6888/////(/::::$///(3,3;;=+4//596///88322'.(..43..).336;<;>@@=====@DA???C@CABBA@@@:@<@;;5;@??BBBC?BBBBBB?BB?BBB>B::::88998777799%7=46818AAA>>><A<???A:>;=<A??:=A9;000,0,00+000+0<;;773;7333;;;;:::::99=<7839<>>00*/)//////-
@ATNG8:00317:06095
GATGGTAGCGCGACGAGCGTAGACCCAGAAGATCAGGAACTCTAGAAGAATTCAGATTTTTAACACGAGAGTAAACGTAAAAAGAAGGTTTTACAAGACTCACGTTAACAATATTGCAGCAGTACGCACACAATCGAAGCGCAGTAAGGATGGCTAGTGTAACTATCAAGAATACCACGAAAGCAAGAAAAAAGAAGTACGCTATTAACTATTAACGTATCTGTCTCTTCCGAAAACGAATGAGTACTATGTAGAGCTCTATACTACCATCGCAATTGCCTAGTCT
+
<BCC@CAABBBBB=?<><0/////:1:;?6;BA@AA;A=B<;:BBD=AA=>;>@9:8A?A+><=>A@ABBBBBB>99:C@@?+;>99.999-9AB=B<;;@ABAB@CACC@CBB?BECBDCICBCBC;;;CC@CABC?BABCABBB>C?B@A>ABCCBBCD?CC???A>??:?@@4:8<<>87;<87899:9%9?;:=<@@<>>><>;88=>.818<?@9999998<=8<87888(7==8A===@B=CB@A==DA??789;9A<<;=7<99//0,0,0@7:<A777
@ATNG8:00329:06067
GATGTAGTATAGAGCTCTACATAGTACTCATTCGTTTCGGAAGAGACAGGTACGTTAATAGTTAATAGCGTACTTCTTTTTCTTGCTTTTCTGTGGTATTCTTGCTAGTTACACTAGCCATCCTTACTGCGCTTCGATTGTCGTGCGTACTGCTGCAATTATTGTTAATCGTGAGTCTTTGTAAAACCCTTCTTTTTACGTTTAACTCTTCGTGTTAAAAATCTTGAATTCTTCTAGAGTTCCTGATCTTCTGGCGTCTCTGTCACGTCTGCTACCATCGCAATTGCCTAGTCT
+
?:95::;==<BAA:55;;::<<666<9;;6626CBA;>@29.499;>??9;A@@A9?795<<=C788>A??:9;433333$386:////&///881673.382---5--(,47-..772577395767//./739=886</..686:7556753---(-(--2992;-22985333333'..888&./'//75969(9:998,5+2755,2<=:@1////'/--(--(-05859>?;;=A;A5=;::??;<77-----7779///996///9;;;49955//(/5>>4>A@??@
@ATNG8:00334:06082
GATGGTAGCACACGAGATCTCATCGTACTCATTCGTTTCGGAATGAGACAGGTACGTTAATAGTTAATAGACGTACTTCTTTTTCTTGCTTTTCTGTGGTATTCTTGCTAGTTTACACTAGCCATCCTTACTGCGCTTCGATGTTGTGCGTACTGCTGCAATATTGTTAACGTGAGTCTTGTAAAACCTTCTTTTTACGTTTAACTCTTCGTGTTTAAAAATCTTGAATTCTTACTATAGTTCCTCGATCTTCTGGGTGCGTCTACAGTCTCTCTACCATCGCAATTGCCTAGTCT
+
??@:7<;<>;94445;555555554445555575//:1::)/)////979959:977)/)///:)-(-5///86669479;;;'9969:99;.3//8:*0/:5//(3373333(25555622.2:<5::86655225055----(-23;66555666556(...056050667:98888053777+6)/)/6999*669;=.:///;=6;<>888)9:::*:=>9=?5;5;?;<<<;;=:95:8:99>;;956667(,((((((*55,-.3358833.393566063<==A>;77>
@ATNG8:00336:06082
GATGGTAGCGAGCGAGTGTGTATACCAGAAGATCAGGAACTCTAGAAGAATTCAGATTTTTAACACGAGAGTAAACGTAAAAAGAAGGTTTTACAAGACTCACGTTAACAATATTGCAGCAGTACGCACACAATCGAAGCGCAGTAAGGATGGCTAGTGTAACTAGCAAGAATACCACGAAAGCAAGAAAAAGAAGTACGCTATTAACTATTAACGTACCTGTCTCTTCCGAAACGAATGAGTACGTGTGCGACGTGTCTCCTACCATCGCAATTGCCTAGTCT
+
00//6:88=B@@>@?@<@:@;9:B<9;;;8<=::;;*0*/799:;???@=@;??:<<=AB1@?ABEBBCCCBCB;??;;;;;);B>D?BBB9CFCACBBBCCC@@?A@BB@BBC@CCCBBBBBBCCBBBBCDACCCC?BBBCCEBB?CACAA?@CBCCCCB@BBBBBD=AA?BBC=@ACCD:?9939AAAA3AB?BAAACCCCC?C@ABBC?B@BACBB>@@@BBCC@C?BBE>CBA?ABCCCBBBAAABBBCBBBBBBBB?BBB@BBBB?A7;7@B?ABCA??
@ATNG8:00345:06069
GATGGTAGTATATCGCGTCGCTATCCAGAAGATCAGGAACTCTAGAAGAATTCAGATTTTTTAACACGAGAGTAAACGTAAAAAAGAAGGTTTTACAAGACTCACGTTAACAATATTGCAGCAGTACGCACACAATCGAAGCGCAGTAAGGATGGCTAGTGTAACTAGCAAGAATACCACGTAAGCAAGAAAAAGAAGTACGCTATTAACTATTAACGTACCTGTCTCTTCCGAAACGAATGAGTACGAGAGAGCACACGTGTCTACCATCGCAATTGCCTAGTCT
+
:@@D@BBBB@@>A===@>>==666@699:34449995;5;;<696D:AA><8;?>949444#4.4::<;<<<::<5;<944444#4:5:8@??2>==9=B>AA@BCC@C@CB?B;;8;BCCCCCCCBCCCCCBB?B@@@>ABAAAB?@=@=?@A=@AACCCAC>ACBBDD?CA=@B@000@@@=@@A>;;;88+8=7>888=<99=6=1559905058<;;7<<<;;<B?B@CCC=BBB????BBCBAAABBBCCBBAAABBAA>B?<=988=>9=:AA>@AA:::
@ATNG8:00345:06095
GATGGTAGCACGACACGACGATGTGTACTCATTCGTTTCGGAAGAGACAGGTACGTTAATAGTTAATAGCGTACTTCTTTTTCTTGCTTTCGTGGTATTCTTGCTAGTTACACTAGCCATCCTTACTGCGCTTCGATTGTGTGCGTACTGCTGCAATATTGTTAACGTGAGTCTTGTAAAACCTTCTTTTTACGTTTACTCTCGTGTTAAAAATCTGAATTCTTCTAGAGTTCCTGATCTTCTGGGTGTATCAGCGAGTATCTACCATCGCAATTGCCTAGTCT
+
CA@A?B<AAB@?::555<;;;<?@@>@@AABC@AABD>CC@C@:66<=;?<<??CE?B@BCBA>B?BAAAA<<5404999:)9:59333(34937::;8<A=BBBBAA=A???@@AA=AAB?B?A>>====@<???E=?????@;;;@C??==<<8;:;8=?;@<;:;????@B=@????1=5:4:::::*:>>@@:??@BA>>>??;????/?>==@7;6;A7;;>>>8838=A????>:>>>>7>>:;=9------;=:::995:///995858?;::;A=<
@ATNG8:00303:06147
GATGGTAGCGCATATCAGCGCAGCCCAGAAGATCAGGAACTCTAGAAGAATTCATAGATTTTTAACACGAGAGTAAACGTAAAAAGAAGGTTTTACAAGACTCACGTTTAACAATATTGCAGCAGTACGCACACAATCGAAGCGCAGTAAGGATGGCTAGTGTAACTAGCAAGAATACCACGAAAGCAAGAAAAAAGAAGTACGCTATTAACTATTAACGTACCTGTCTCTTCCGAAACGAATGAGTACGATGAGAGAGCTCTCTCTACCATCGCAATTGCCTAGTCT
+
005:39:@:;<>>;>B@@AC@@@BB<AC>:996@@@=@:;;>;:::854./1//////////$/278444433333(3;33333$33-3-333&3886;;88887333(/(/60///5:667<565<<<>>?@?B=@BBC?AA@EEDCC=A=A;;7;CBABBBD@AAADBC?@@;???;??>DD>A@A:000000%0=:00/@?@???<?;??AA?B<;:BCC?BBB@A@A<@<@@A;@;:5:?A???ABB???E?>?BB?@???AAAA=A?:77>:>;BB>@@@:::
@ATNG8:00304:06136
GATGGTAGCACACGAGATCTCATCGTACTCATTCGTTTCGGAATGAGACAGGTACGTTAATAGTTAATAGCGTACTTCTTTTTCTTGCTTTTCGTGGTATTCTTGCTAGTTACACTAGCCATCCTTACTGCGCTTCGATTGTGTGCGTACTGCTGCAATATTGTTAACGTGAGTCTTGTAAAACCTTCTTTTTACGTTTAACTCTTCGTGTTTAAAAATCTGAATTCTTACTAGAGTTCCTGATCTTCTGGGTGCGCTGACAGTCTCTCTACCATCGCAATTGCCTAGTACTT
+
B@@@7;;?B@@@:66;;;<;;666<<:;;<<A:B?CF>A>+0)////::9;5;=;=@5>5>:<=5:5::::9=4447<;;>=);:483733&3<:94::<7;C?A???9:48=>>?B>>>=CD@D@@??::7795<<<=::;8A:??;;;@@A?;:96:793894::==??>>?=A585<>>+8)/(/7777*89:<<2=5;;??:=>>888)////(////=7;6::59<<>>@>>:>7:9;<9=9<///)//-77--/888;AAAA:3390,,,,,,060674999----*
@ATNG8:00326:06111
GATTGGTAGTCTCAGATAGTCTATAGTACTCATTCGTTTCGGAAGAGACAGGTACGTTAATAGTTAATAGCTGTACTTCTTTTTCTTTGCTTTCTGTGGTATTCTTGCTAGTTACACTAGCCATCCTTACTGCGCTTCGATTGTGTGCGTACTGCTGCAATAATTGTTAACGTGAGTCTTGTAAAAACCTTCTTTTTACGTTTACTCTCGTGTTAAAAATCTGAATTCTTCTAGAGTTCCTGATCTTCTGGGTGTATCAGCGAGTATCTACCATCGCAATTGCCTAGTCT
+
-.-(-(-6558545<555=555;;5555555559=@@@8>?:@:=<59555.5555=8?7??49.9.0/7//////7)/4444$444(48;;45554;5:3/)/9)///88:055=:::==<=@@392;@>?AA:;::BAA@FBBABCC>>>>>...::6..(-(//2729533344485:44444$439.44444$44::<2<::5554459.5555$5////)/4992779666;6;9;;;<<@25994,4>?=@BB@AABCCBBBB@@<@A;;;<5;4;A=@CCCCC
@ATNG8:00333:06131
GATGGTAGCTATACGTATATCTATGTACTCATTCGTTTCGGAAGAGACAGGTACGTTAATAGTTAATAGCGTACTTCTTTTTCTTGCTTTCGTGGTATTCTTGCTAGTTACACTAGCCATCCTTACTGCGCTTCGATTGTGTGCGTACTGCTGCAATATTGTTAACGTGAGTCTTGTAAAACCTTCTTTTTACGTTTAACTCTTCGTGTTAAAAATCTTGAATTCTTACTAGAGTTCCTCGATCTTCTGGTCTACTACACTGTACTCTACCATCGCAATTGCCTAGTCT
+
;;557<;;A?@A>;;6>>>CBBA966<<@BAA<BAAA;BC>B7:9555595;;99;4;4;9445:.45:>>@>9><99999)9;87378)3::<7:;=:=C?BAAAA@=AAAAABAB>ABC>B?A==;;676<A>>>=886>AA>888?===;:8/756-5717/58=?A;>==585AAA,919178<<>/@@@@B:B8;;?@8<==681/666)6//(/9696<>8=<<<=;99496///77994977(..-----256689::77467,-----3-6/796;6569/
@ATNG8:00334:06145
GATGGTAGTGTCATATGAGAGTGTGTACTCATTCGTTTCGGAAGAGACAGGTACGTTAATAGTTAATAGCGTACTTCTTTTTCTTTGCTTTCGTGGTATTCTTGCTAGTTACACTAGCCATCCTTACTGCGCTTCGATTGTGTGCGTACTGCTGCAATATTGTTAACGTGATTCTTGTAAAACCTTCTTTTTACGTTTACTCTCGTGTTAAAAATCTGAATTCTTCTAGAGTTCCTGATCTTCTGGTAGAGCGTGCATATATCTACCATCGCAATTGCCTAGTCT
+
:99<9<;@CDBBBB=CCCCDAAAABB;:;BBB@BAAC>CE@G?A@BA@AB=AA@B@>A:CCDE@IACBB>>695=454444$499)44<>4669=8@=B=BB9;;:CCC@CEEICCCC@CBB?B?BAABBCCD?BBBB?BCCCCB@A@@@@@@@@@=@BC@CDADABBCAAC@BF@CDBDC:B>B4;;?A?*:;BAD;B;;;AA;<;;4;;;;*;>@@B?B?BC?;;;A@@CAE?BBBB@@=@BB@DGIECAAABBBCFDGBBBBB>A@@@AA=@=AA?ADCCCB
@ATNG8:00345:06111
CGATGGTAGGCGACATACATACGCGCCAGAAGATCAGGAACTCTAGAAGAATTACAGATTTTTAACACGAGAGTAAACGTAAAAAGAAGGTTTTACAAGACTCACTTTAACAATTTTGCAGCAGTACGCACACAATCGAAGCGCAGTAAGGATGGCTAGTGTAACTAGCAAGAATACCACGAAAGCAAGAAAAAGAAGTACGCTATTAACTATTAACGTACCTGTCTCTTCCGAAACGAATGAGTACAGAGAGTACGATATGTCTACCATCGCAATTGCCTAGTCT
+
(----385617<<=====>><<;<==5;;=5;99955.549:555:9388.4.43355=??>+<0555438:::;;5;=>?CBC+B@@C@ABA/9959<@<=BA???000/>:@@=+////9//38:99747AA?<88848>888<AA6C052?6:;<;><<A<@CCB@@<@B?=??7;;:::2:;=488777'//(///.3357:050598816165333/5------060333,578389888:<<<=BBBB@665@@AA@@=//,/::6667=7AA=>=>555
@ATNG8:00301:06190
GATGGTAGTGTCATATGAGAGTGTGTACTCATCGTTTCGGAAGAGACAGGTACGTTAATAGTTAATAGCGTACTTCTTTTTCTTGCTTTCGTGGTATTCTTGCTAGTTACACTAGCCATCCTTACTGCGCTTCGATTGTGTGCGTACTGCTGCAATATTGTTAACGTGAGTCTTGTAAAACCTTCTTTTTACGTTTACTCTCGTGTTAAAAATCTGAATTCTTCTAGAGTTCCTGATCTTCTGGACAGAGTGTGCAGATACTACCATCGCAATTCCTAGTCT
+
///:6<:===>=BBCCGCCBBCCCCBBCCCBABBBB9;;2439455;;@:AB@A@:;7?@>B;D:BBCAA00/:3/////$//)4;<>469:<>@A=8=>+00==>B?CCIBBBBB6;;;6:=BBCCCCCC?B@BA=AACDDCBBCACACDEDC@BBB@CD@DA;;<;@@@AC@BBCCC9B?B:9:DDD5CCCCC=E:;:BB;;6?:B>C?1B@@999:?DD>;;;@?@B?B=A@>99969:B@BBBCAA@AA@@@@@@;;:>=299=999<@<B>BBB@@@
@ATNG8:00303:06163
GATGGTAGATACTCGCTGATACACCCAGAAGATCAGGAACTCTAGAAGAATTCAGATTTTTTAACACGAGAGTAAACGTAAAAAAGAAGGTTTTACAAGACTCACGTTAACAATATTGCAGCAGTACGCACACAATCGAAGCGCAGTAAGGATGGCTAGTGTAACTAGCAAGAATACCACGAAAGCAAGAAAAAAGAAGTACGCTATTAACTATTAACGTACCTGTCTCTTCCGAAACGAATGAGTACTATAGACTATCTGAGATCGCAATTGCCTAGTCT
+
59555;<<<ACCC@A@AAACCC;;;0;;;5:?@@;;6;:?@A;;:A>AA@B>::9:9::::%:8@>@@88;;388*3844499:$;555<>=>2>C@:>B<ABBC@@?A@CB@CBB>A@BBEDCDCDDCCCCAA>@BAA?CBBBBBBB>B?BBB?ADCCCAAA>AAAACB?BB?AA@8<<999,7;;88999::%:@;@AAAB@@AA:>:=>CA3858BBBC?CB@@?BA>A????8?@@=ACACBBCCCBBEA>>>ABBBAAA9999@<@=AB?ABB???
@ATNG8:00303:06195
GATGGTAGTGATACAGATCAGACACCAGAAGATCAGGAACTCTAAGAAGAATTTCAGATTTTTTAACACGAGAGTAAACGTAAAAAGAAGGTTTTACAAGACTCACTTTAACAATATTGCAGCAGTACGCACACAATCGAAGCGCAGTAAGGATGGCTAGTGTAACTAGCAAGAATACCACGAAAGCAAGAAAAAGAAGTACGCTATTAACTATTAACGTACCTGTCTCTCCGAAACGAATGAGTACGATGAGATCTCGTGTGCTACCATCGCAATTGCCTAGTCT
+
:..-18889>C;?;<<<<====>@@<@=<5://///)/)/9949.4:588-33(333888888$71799666////8////9999'44.55;@@2=<@<<<@@9:595,57995;==9>>==@:9:@A@?B988849@BC?BC?@@@:948:???:<<@BBCBB@BBBB>B:>C;>=B9=====7=<;437989(98/3=9>@BBAC<?<>ABB?BAAAA??;?>;;;;;?:?>A7>;;7;AA@@@AA???BBBAA???ABB???EE@EBDAAB?B???<?@??>>
@ATNG8:00308:06192
GATGGTAGGACGAGCGTCTGAGAGGTACTCATTCGTTTCGGAAGAGACAGGTACGTTAATAGTTAATAGCGTACTTCTTTTTCTTGCTTTCGTGGTATTCTTGCTAGTTACACTAGCCATCCTTACTGCGCTTCGATTGTGTGCGTACTGCTGCAATATTGTTAACGTGAGTCTTGTAAAACCTTCTTTTTACGTTTACTCTCGTGTTAAAAATCTGAATTCTTCTAGAGTTCCTGATCTTCTGGGCTGCGCTGATATGCGCTACCATCGCAATTGCCTAGTCT
+
8>??:;<C0:5:554;;??@?CA@=@@@@BBC@CBCB=BE@E@BBCBBDB?BAB00-0>@A@C@C@CCCCC;;=C@BBCBB0@A>@@CC>@@AD@BGD@KE;;;BDFD@CCBB@@@C@BBB?A>BABBBCDC@BBCC?CBBBCBBBCBBBBCCCD@BBB?AA?C?AABCCCCCC@CCDDD<C@C9;;BBB,BCBBB>BBCCCCAA@A5;;;;*;@AB@=@>AB>BB@@@BC@C@CCCCBB>@@CC=C;;;CCCCFFCCBBCCCDC@CBBBBC@C@CC?CCCCBB
@ATNG8:00312:06168
GATGGTAGCGCGACGAGCGTAGACCCAGAAGATCAGGAACTCTAGAAGAATTCAGATTTTTAACACGAGAGTAAACGTAAAAAGAAGGTTTTACAAGACTCACGTTAACAATATTGCAGCAGTACGCACACAATCGAAGCGCAGTAAGGATGGCTAGTGTAACTAGCAAGAATACCACGAAAGCAAGAAAAAGAAGTACGCTATTAACTATTAACGTACCTGTCTCTTCCGAAACGAATGAGTACAGAGAGTACGATATGTCTACCATCGCAATTGCCTAGTCT
+
::?B:@BDBB@@@BBBBBCHDCDBD=BCDACAAACC@C?A@BBBCC?BB@D@BAAABDED3C?BBBCDBBBCCD=BBBBCBC3@A?A@CCC<GBC?DBBBCCDCC?C?BC?BBB?BCCBCCCCBBBBBBBBB?BCCC=@?BA>>?A=B?BAA?ABBBCBBB@CCCAAA@CC?AA@799BBB>AAA?BCEED3BB?>;;;B@@??:>6;;>?5;5;>AAC?DB@@?BB>A>ACC>CBB?BBBBEBBCCBBBABCAABBCB>::8>@<@>?::8=B=@@<A@@888
@ATNG8:00316:06200
GATGGTAGCGCACACATAGATACAGTACTCATTCGTTTCGGAAGAGACAGGTACGTTAATAGTTAATAGCGTACTTCTTTTTCTTGCTTTCGTGGTATTCTTGCTAGTTACACTAGCCATCCTTACTGCGCTTCGATTGTGTGCGTACTGCTGCAATATTGTTAACGTGAGTCTTGTAAAACCTTCTTTTTACGTTTACTCTCGTGTTAAAATTCTGAATTCTTCTAGAGTTCCTGATCTTCTGGATAGCGACGCGATATACTACCATCGCAATTGCCTAGTCT
+
<>CC?BBBBCBC@AACCCCCCDCCBBCCBCBC@BCBC>CC@B?BCDCCCC@BCBBB@C?AA@?;A=@BBBBCBA@<@@A?A0BA?BBCC>CDBB?BCC?CC?AABDCEAGCCBBBCC@BBB@C@CBBBBCCC@BBCC?CCCCCCCCBBACBCABB@CAA>AB@B@CDCCCCBBB?@;;;;.;>B>;;;<;*;AABC;=;CCIGDCCC@DGF<C?BBBG?A?AB?BBCDBBB@B@@@@CBB?BBCBBBBBCBB;;;@@@@@@BBBBABBAAAD?C?CCACCGCBB
@ATNG8:00320:06174
GATGGTAGGCACTGCGCACACATCCCAGAAGATCAGGAACTCTAGAAGAATTCAGATTTTTAACACGAGAGTAAACGTAAAAAGAAGGTTTTACAAGACTCACGTTAACAATATTGCAGCAGTACGCACACAATCGAAGCGCAGTAAGGATGGCTAGTGTAACTAGCAAGAATACCACGAAAAGCAAGAAAAAGAAGTACGCTATTAACTATTAACGTACCTGTCTCTTCCGAAACGATGAGTACACACTCTCATATGACACTAATCGCAATTGCCTAGTCT
+
BCBD@CCC?BBBBDBBBD@AADAAB>BBA@C@AABB>B?;;;DDCC@CC@B>??@;;;;;)9=BBBBBCCCBDA;??@@AAA,>A=A8BDD;FCC@FBBBCCCCC?C?CC?CCC=AA@?CBEBCBBBBCCCD@CCBA>AAA@AABB?B@CCC@BBBCDBAA=ABCCCA?CC????3:99999+9=>9=AABB3BC=B=<=AAAAA:>8:9AC1938AAAB?BBAABAA>A?ABB?CCBBBBBBBCCBBAA@@@@@@ABBBBCBB?BABAE@B?BC?CBBB??
@ATNG8:00333:06196
GATGGTAGACACGTGTGCTCTCTCGTACTCATTCGTTTCGGAAGAGACAGGTACGTTAATAGTTAATAGGCGTACTTCTTTTTCTTAGCTTTCGTGGTATTTCTTGCTAGTTACACTAGCCATCCTTACTGCGCTTCGATTGTGTGCGTACTGCTGCAATATTGTTAACGTGAGTCTTGTAAAACCTTTCTTTTTTACGTTTAACTCTCGTTGTTTAAAAATCTTGAATCTTCTAGAGTTTCCTGATCTTCTGGATAGCGACTGCGATATACTACCATCGCAATTCCTAGTCT
+
8844.48777<0//////79;55555555<;;4559A8@@29.9;;999:.444;:.405:<:6:6:00+099677499898)89,33333(398828300(/:(//779;8;=CAA>996332596:==>656;59:9:+//98555/--733---5.53956627277;999888,229::+:,25)5=;;;A&>>@@A2<9<9;>;880878(8<<<(86659;)//5.35799255)56>>???@997717//////<:::<<<<666---433---526.50599555
@ATNG8:00336:06182
GATGGTAGTGTCAGTGCGCGTCGTCCAGAAGATCAGGAACTCTAGAAGAATTCAGATTTTTAACACGAGAGTAAACGTAAAAAGAAGGTTTTACAAGACTCACGTTAACAATATTGCAGCAGTACGCACACAATCGAAGCGCAGTAAGGATGGCTAGTGTAACTAGCAAGAATACCACGAAAGCAAGAAAAAGAAGTACGCTATTAACTATTAACGTACCTGTCTCTTCCGAAACGAATGAGTACGTGTGACGTACGTGAGCTATCGCAATTGCCTAGTCT
+
@@@C;CCCBBBCCBCCDAABCCCBB@AABADCAAAC=@=@@ABBCD?CC@C?@@?88888)8=?AAAA@??988*8<;;;;;*;B?CAEEE;CEGACABAEDDCC?C?BB?BBD@CCAABBCCCCCC@@@CC@CBBB?BBBBCCAA>BABA@>@BCCBAAC?AAAABB?BB@BBB>BADCC>BBB?BCDDC2CC?C@@<=?AAA=A:@@AB:>;>@BBB?BB:::CC@C?AAB=BCC?BBBBCCBAABBBBBBAAACCCCCAABBBCAB?B?BB>ABC999
@ATNG8:00343:06195
GATTAGGCGACATACATACGCGCCAGAAGATCAGGAACTCTAGAATAATTCAGATTTTTAACACGAGAGTAAACGTAAAAAGAAGGTTTTACAAGACTCACGTTAACAATATTGCAGCAGTACGCACACAATCGAAGCGCAGTAAGGATGGCTAGTGTAACTAGCAAGAATACCACGAAAGCAAGAAAAAGAAGTACGCTATTAACTATTAACGTACCTGTCTCTTCCGAAACGAATGAGTACTATGTAGAGCTCTATACTACCATCGCAATTGCCTAGTCT
+
AAC>@A@CBCBBBCCCCEAA@BB@BDCABBCBGD@B@BBBBBBB?BC?C@CACBBBBB2B?BDEBCBCBDCD;@?::::;*;C;@=@?>0>A?:ACBBBCDCC@C@CC@CCD?CC@AACCCCCBBCCCCC=BCDD?C@?????B@C@CCC?BBBBCCCC?ABBCCB>AA>AAA=??BBB=????ABBBB3BB?BBBBBBEBB?B<??AA=A=A>CBB?BB;;;CC?B?BBB>BBC>AACBBBCAABDDBBBBBBBB>>>>>>C=B;::=A?A?9959??>??
@ATNG8:00347:06195
GATGGTAGCTATACGTTATCTATGTACTCATTCGTTTCGGAAGAAGACAGGTACGTTAATAGTTAATAGCGTACTTCTTTTTCTTGCTTTTCGTGGTATTCTTGCTAGTTACACTAGCCATCCTTACTGCGCTTCGATTGTGTGCGTACTGCTGCAATATTGTTTAACGTGAGTCTTGTAAAACCTTTCTTTTTACGTTTAACTCTTCGTGTTTAAAATCTGAATTCTTACTAGAGTTCCTGATCTTCTGGATAGCGGACGCGATATACTACCATCGCAATTGCCTAGTCTA
+
----3956776:<6558=666;6659977//)///7.5:)/)//)/::7749;;;=:B8@@@C?B?BCB@CCB@?=99999)9;;93878(8<:<266>9=?6?===00+/;69;>:?8::<>B8><@/0/..3889:6555::::76997777750222.222'2355799::??688=A=+6,22)2;=A=)69AFD8?277994;;<677(888)6:::;4:9::4:?ABB@>>9=57757--+---4;6----(----4456555<::277756838055377AA;56
@ATNG8:00311:06226
GATGGTAGCTCTGCTCTGACTCTCGTACTCATTCGTTTCGGAAGAGACAGGTACGTTAATAGTTAATAGCGTACTTCTTTTTCTTTGCTTTCGTGGTATTCTTGCTAGTTACACTAGCCATCCTTACTGCGCTTCGATTGTGTGCGTACTGCTGCAATATTGTTAACGTGAGTCTTGTAAAACCTTCTTTTTACGTTTACTCTCGTGTTAAAAATCTGAATTCTTCTAGAGTTCCTGATCTTCGGGCAGACTCTCACACGCCTACCATCGCAATTGCCTAGTCT
+
444439::455555=<<<<<>66666<9995505;<>7>>9=:=?9;6>B;?BB;94579554.525::D6955>744444$444)4<;@3;666155:7<<266>>>@?CDDDC::;>@@@?B@HHBBBBBB<@@AA?BAABBCCDCCBA@@C:;5:AA<AB>B>ACCCCCBCC@CCCDD;B?A;:;;;;*;CCCC=B::9A@?>??8@@@@0?>>:94:<BB?AAACCBB?B>CACCCB>:::59@?@BB;;;AAA@??;?@@<??<>>>8=9?>8?AAA?@
@ATNG8:00319:06255
GATGGTAGTATCTGCACACTCTGTCCAGAAGATCAGGAACTCTAGAAGAATTCAGATTTTTAACATCGAGAGTAAACGTAAAAAAGAAGGTTTTTACAAGACTCACGTTTAACAATATTGCAGCAGTACGCACACAATCGAAGCGCAGTAAGGATGGCTAGTGTAACTAGCAAGAATACCACGAAAGCAAGAAAAAGAAGTACGCTATTAACTATTAACGTACCTGTCTCTTCCGAAACGAATGAGTACGAGAGAGCACACGTGTCTACCATCGCAATTGCCTAGTCT
+
:>CC@CBCBCCC@@@CDCCCCCCCCACGGACG=;;B7;6:@B?A>@<@?:>9?@?:9998)78<:98<??>AAAA9;;333333#33-3-3333$378178;9999333(35;><?@:8<<9:@@CCBBBCBCBCB?BCCC?A@AAAAAB>B?BCC@CCCCCAAA?CACCCC@BB??>??AAABB<BBB?BBCCC3CC?BA@@B@AA@<@8<>@@<@<?ACCC@CD?@?BB>A@AAA<ACC@BAAACCBBACCCCAAABBBBBBBA=AA<A777@@:=;BA=@AA999
@ATNG8:00324:06256
GATGGTAGTGTGTCTCTGAGAGTAGTACTCATTCGTTTCGGAAGAGACAGGTACGTTAATAGTTAATAGCGTACTTCTTTTTCTTGCTTTCGTGGTATTCTTGCTAGTTACACTAGCCATCCTTACTGCGCTTCGATTGTGTGCGTACTGCTGCAATATTGTTAACGTGAGTCTCGTAAAACCTTCTTTTTACGTTTACTCTCGTGTTAAAAATCTGAATTCTTCTAGAGTTCCTGATCTTCTGGTATGACTAGTGTACTACTACCATCGCAATTGCCTAGTCT
+
B?@@:B<@BB@A:::9;;??ABCCCCCBBB;;8;DBB=CD@C@CBBBCCD@CCBCC@CAECCC@C@CCCCCFCCE?CBEEE1BB?BCCC>CBAC@CDJIDC@BBBCCC@CCCBBFFF@BBB?B?BBBBBBBB?CDDD<@ADCCCBBBCCCCBBCB@CCC@AA?B@BCCCDCBBAAABBBB<CFGACCCCC5DEDDD>AABBCDBBBB?BBBB2BCBAA?A@CC@BBCBBBB@D@CBDBBB@AAB@CCBBCBBBBBBBCCBBACCC@BBCBADAE?BB@CCBBAA
@ATNG8:00332:06249
GATGGTAGGCACTGCGCACACATCCCCAGAAGATCAGGAACTCTAGAAGAATTCAGATTTTTTAACACGAGAGTAAACGTAAAAAAGAAGGTTTTACAAGACTCACGTTAACAATATTGCAGCAGTACGCACACAATCGAAGCGCAGTAAGGATGGCTAGTGTAACTAGCAAGAATACCACGAAAGCAAGAAAAAGAAGTACGCTATTAACTATTAACGTACCTGTCTCTTCCGAAACGAATGAGTACATAGATATACGTATAGCTACCATCGCAATTGCCTAGTCT
+
<>>@<B?A>@@;<44445<:A@;;;;&5>>:=;9:55.68659@@>@<?>4;5;??;99994#4.4445>>=====188555555#55.5.555&5;;7;A<B@>@0000;??;?@B@DCBDCCCCCBB@A@BBB@C@@@?BBBBBBCC?B?BAA>ABCDBBFG@CAAABB?BB?BB@<>>AAB=BCC?@@AAA2@A???????>>=<A577?A=A=??BCC?CCAAABA?A?AAA=BBB?ABBBBCBDBBB??@@@@@@C??788;;5;?=:;;8<8==8=><<9:
@ATNG8:00334:06251
GATGGTAGGACGAGCGTCTGAGAGGTACTCATTCGTTTCGGAAGAGACAGGTACGTTAATAGTTAATAGCGTACTTCTTTTTCTTGCTTTCGTGGTATTCTTGCTAGTTACACTAGCCATCCTTACTGCGCTTCGATTGTGTGCGTACTGCTGCAATATTGTTAACGTGAGTCTTGTAAAACCTTCTTTTTACGTTTACTCTCGTGTTAAAAATCTGAATTCTTCTAGAGTTCCTGATCTTCTGGTGTCGTCTATCATGTACTACCATCGCAATTGCCTAGTCT
+
/7:7699>=B@@:?AABCBBBBBB@CDCCB@A?ABAC=@@=@?BDCCCCC@CCCBC@C@CCCD?C@CCCCBBBCC@BBBAA2AA>BBBC>CDFJ@HCC@CB9;;ABBB@CCCCDBCB@DCC@C@CCCC@@?B?CCDD@CBBBBBBCBDDBBBABB@C@A>@C@C?CCCCCFCCCACBBCB9C?B?CCCCC5CBCCJ>BBCCBBBBAA?ABBB5CCCCC?C@CC@CCBBBBB@C@CCCCCB?AAB?BBBBBA@@@BBBBCCCCCBB?B;;;BC>B>BC@BCBBAA
@ATNG8:00337:06238
GATGGTAGCATCATGCATATCTCACCAGAAGATCAGGAACTCTAGAAGAATTCAGATTTTTAACATCGAGAGTAAACGATAAAAAGAAGGTTTTTACAAGACTCACGTTAACAATATTGCAGCAGTACGCACACAATCGAAGCGCAGTAAGGATGGCTAGTGTAACTAGCAAGAATACCACGAAAGCAAGAAAAAGAAGTACGCTATTAACTATTAACGTACCTGTCTCTTCGAAACGAATGAGTGTGGCGACGTGTCTCCTACCATCGCAATTGCCTAGTCT
+
<:4539:;:@@A<555;;;<?@=BC:BCF869@:;55:379900/;6;:6;<::443:::':4877994333;;;173333333$33,3,3333$333,388888622+2.56055558888ACDCCCCGCBBBA>ABBB@BAAABBCB>C@CBB?BBBCDCCB>BBBADC@>>;?BB?BCDCC<???<?CDDC3CC?B???DBAAA;@:==BB<B=@ADCB?BBBBA@@=??>>7?@C>BBBBBBBB?BCCBCBBBBCC?B?><>899AA=@?>>9>A=;77
@ATNG8:00341:06213
GATGGTAGCGCATATCAGCGCAGCCCAGAAGATCAGGAACTCTAGAAGAATTCAGATTTTTAACACGAGAGTAAACGTAAAAAGAAGGTTTTACAAGACTCACGTTAACAATATTGCAGCAGTACGCACACAATCGAAGCGCAGTAAGGATGGCTAGTGTAACTAGCAAGAATACCACGAAAGCAAGAAAAAGAAGTACGCTATTAACTATTAACGTACCTGTCTCTTCCGAAAAATGAGTACGAGAGTCAGAGCAGAGCTACCATCGCAATTGCCTAGTCT
+
:<<B?B<BBBCCBBCBCCCBBBEDD?BBBAAAACCB?B>BABBBCB@BB>A>@AAABCBB5BACCCCCCCCBBB:@B;;;;;*;C=@=BBC;CDCACAAACCDCB?B@CC@CCD@CCCCCAAB@BBCCCBBC@CCCC@DBBBBBAC?D@DAA>@CCCDCBB?BCCCCC?CC?@?@<?>AAA<>>>>ABDDD2AA?CBAABBBBC?C=@ADC?B?BACCC@CCBBCCC?A@CCCCC3CBBBBCBBBCCCBBBBCCBAACBBABB@B>>>>?=??::::BBBAA
@ATNG8:00341:06219
GATGGTAGTGTCATATGAGAGTGTGTACTCATTCGTTTCGGAAGAGACAGGTACGTTAATAGTTAATAGCGTACCTCTTTTTCTTGTCTTTCTGTGGTATTCTTGCTAGTTACACTAGCCATCCTTACTGCGCTTCGATTGTGTGCGTACTGCTGCAATATTGTTAACGTGAGTCTTGTAAAACCTTCTTTTTACGTTTACTCTCGTGTTAAAAATCTGAATTCTTCTAGAGTTCCTGATCTTCTGGGTCTCTCTCTCACGCACTACCATCGCAATTGCCTAGTCT
+
/0//399:?BBB=;;;>=<@AA@@A@;;;<;:7959>49=39.44:999<9;;65549499<7)/)/999:<::7:54444$447455@>8559>=9:;;7;@7::8479@BBBCCCFGAGCC@CACBBBFCBB>AA@B?:::BBBBBCCCBBBEFD@CBB@BBAC@BBCCCCCCC@DCCBA:A?A>?@>>>,>@@@@<A@@@:;;BBCADDDD5AABCC@C@CCACCCBBCC@D@BBBAAA@DCCC=BCCC:::CCCCCCDCCCCCACC;;;C>B>CGACGCCBA
@ATNG8:00304:06297
GATGGTAGGACGAGCGTCTGAGAGGTACTCATTCGTTTCGGAAGAGACAGGTACGTTTAATAGTTAATAGCTGTACTTCTTTTTCTTGCTTCGTGGTATTCTTGCTAGTTACACTAGCCATCCTTACTGCGCTTCGATTGTGTGCGTACTGCTGCAATATTGTTAACGTTAGTCTTGTAAACCTTCTTTTACGTTTACTCTCGTGTTAAAATCTGAATTCTTCTAGAGTTCCTGATCTTCTGGATATGAGTGACTCGTGCTACCATCGCAATTGCCTAGTCT
+
4444398:599444444:9555>=8::9////)///:18:5:5:;;9;;;499B:;;,:;==;@?B?AAA000@<00)/5595$4/)///)/7/4.444.49.44:>=C?BBB?@?CD<@>?;?;ABBA@@CC?BBBB?CCCCCC;;;AA@B@@@A=@@@<@@?B?AAA=@>@@A?A;<D5=4:45>>>*55555)5999<<<===;@F@154944.438=:999???>>A<?>?BBB89:A?A@@?@@9;9@@AB@??BBAA;<00//64:6@A?BB=AAB
@ATNG8:00308:06286
GATGGTAGTGTGTCTCTGAGAGTAGTACTCATTCGTTTCGGAAGAGACAGGTACGTTAATAGTTAATAGCGTACTTCTTTTCTTGCTTTCGTGGTATTCTTGCTAGTTACACTAGCCATCCTTACTGCGCTTCGATTGTGTGCGTACTGCTGCAATATTGTTAACGTGAGTCTTGTAAAACCTTCTTTTACGTTTACTCTCGTGTTAAAATCTGAATTCTTCTAGAGTTCCTGATCTTCTGGACAGAGTGTGCAGATACTACCATCGCAATTGCCTAGTCT
+
78>:7?ABB@A;;;@@>C>;;;666=<<;544.4333(5=7>;>?=ABBC@DCBBC?B>B;9;;>:?<B=A00/92////&/:3:9;909995.59>4;@<@>:99A;AB@@@@@@4:9?:?;@@B?==992:===:@@@999BBAAABBBBCC@DCC@BB?B>@@BA==@00+00:;:*:;@9>AEE*99999)9<@BBDBA>:.599*5==9;5:;9929?A>@@B<@<@AA@@@<@@A?CCCECAB@@BBACBBAA?;;50<000>:>6::4:AA:99
@ATNG8:00310:06278
GATGGTAGTGCGTGAGAGAGAGACCCAGAAGATCAGGAACTCTAGAAGAATTCAGATTTTTAACACGAGAGTAAACGTAAAAAGAAGGTTTTACAAGACTCACGTTAACAATATTGCAGCAGTACGCAGACAATCGAAGCGCAGTAAGGATGGCTAGTGTAACTAGCAAGAATACCACGAAAGCAAGAAAAAGAAGTACGCGTATTAACTATTAACGTACCTGTCTCTTCCGAAACGAATGAGTACTATAGACTATCTGAGACTACCATCGCAATTGCCTAGTCTT
+
////)4<<45565<:;;666=666A8>=>:@>666?<?9===;;::7::9>7;;988888'8289<::::8:::188:;===)<;39.555&5;>7<65666;9<9?56626>>:>@?@A@;;;@@AABB=D?@A:;49:;:::;?<B>@B>7;;<8884508=?=<=<=;:///(/88892;<;688877$371;889;///65/5/575505055<==7443:955,20555-5683897778899:555;997=7338778::488;;::27144.4/----(
@ATNG8:00313:06286
GATGGTAGCGCACACATAGATACAGTACTCATTCGTTTCGGAAGAGACAGGTACGTTTAATAGTTAATATCGTAACTTCTTTTTCTTTGCTTTCTGTGGTATTTCTTGCTAGTTACACTAGCCATCCTTACTGCGCTTCGATTGTGTGCGTACTGCTGCAATATTGTTAACGTGAGTCTTGTAAAACCTTCTTTTTACGTTTACTCTCGTGTTAAAAATCTGAATTCTTCTAGAGTTCCTGATCTTCTGGTAGAGCGTGCATATATCTACCATCGCAATTGCCTAGTCT
+
;;5;7<<FCDCDAAACBBBCCBBB@99577/0)000><?B@D?;;9959@4>;5555)5.59<C5;59954;55.4:344444$444)489:./////47/45(3;2455<;>:>CCDCBBB@@@@=@>BBCCCCCC@CCCC?BAAAABBAABDHCCCCC@CBC?@@?B=AAB@@@CBC?B;;;;.;=@5:;@@@*;:ABB;@;;;CA@>>@9====,?999@=A=BB>BBBAB@A<A=<;;@@@8;<E@BBGGF;==B@B@CDCAABA@5;;@@@@?C>BB?B@@ABC
@ATNG8:00314:06304
GATGGTAGCACGACACGACGATGTGTACTCATTCGTTTCGGAAGAGACAGGTACGTTAATAGTTAATAGCGTACTTCTTTTTCTTGCTTTCGTTGGTATTTCTTGCTAGTTACACTAGCCATCCTTACTGCGCTTCGATTGTGTGCGTACTGCTGCAATATTGTTAACGTGAGTCTTGTAAAACCTTCTTTTTACGTTTACTCTCGTGTTAAAAATCTGAATTCTTCTAGAGTTCCTGATCTTCTGGACAGAGTGTGCAGATACTACCATCGCAATTGCCTAGTCT
+
;:557=<<?A<?;;:;;=666<<?@@@@<BBC?CCCC<AA;?=B><==>?:====@7;5:=<<9A?BCCBB@94404;<<<+<<7?777(344.45<373(3:689:8:;6;<8<@BBB?BBB@D@B?;;;;=>;AA;;8;>>BBD@>=>AAB@===87//)//)/389?@@@@AA:=<ACD2A18079::;+;=CCB8====>=??AC<A@@@/@AA>>;>=BC<@CCBB@@<@<@@BBAA<???<@??===;;;;;?>>>@@BBB:>;;:<@<@;>><@@?<<=
@ATNG8:00316:06308
GATTAGTATAGAGCTCTACATAGTACTCATTCGTTTCGGAAGAGACAGGTACGTTAATAGTTAATAGCGTACTTCTTTTTCTTGCTTTCTGTGGTATTCTTGCTAGTTACACTAGCCATCCTTACAGCGCTTCGATTGTGTGCGTACTGCTGCAATATTGTTAACGTGAGTCTTGTAAAACCTTCTTTTTACGTTTACTCTCGTAGTTTAAAAATTCTGAATTCTTTCTAGAGTTCCTGAATCTTCTGGGTTGCGCTACAGTCTCTCTACCATGCGCAATTGCCTAGTCT
+
44438=>;;9@=;;;;;>===A;;;<<<<<9BBBM=CBAF<96=>>AB<?>@:;4:=AABC@B?AA??>==>>;@DFFD3BA<=///(///8:*0/=:>C8=???;:5;:9:98:<9:77154:8865//.055552;7;><=<<885999::=595722815399;=8777;385555+57:656555'2:886-26::82225222'2222$2.5755156==>35222777.2(,,,(,,505222'.(.777668888>;7;;59906----24282994;=:;97
@ATNG8:00320:06298
GATGGTAGGCGAGAGTGAGACGCAGTACTCATTCGTTTCTGAAGAGACAGGTACGTTAATAGTTAATAGCGTACTTCTTTTTCTTGCTTTCGTGGTATTCTTGCTAGTTACACTAGCCATCCTTACTGCGCTTCGATTGTGTGCGTACTGCTGCAATATTGTTAACGTGAGTCTTGTAAAACCTTCTTTTTACGTTTACTCTCGTGTTAAAAATCTGAATTCTTCTAGAGTTCCTGATCTTCTGGGTCTACGCTCGTCGCGCTACCATCGCATTTGCCTAGTCT
+
555;9==B@CC;;9B=CBCB<<@;;>@@BBAA;@AA@;@@@B?CCBCBAB@CBBBD@C?AAAD@C@BBBB???=A889999)9=:?<=?6<<=?:C>CA@C79:;BCCECCCECGCD?BBA@C@GCBBBBBB?BBAC?D:::BBBBBB@A@CCBB@DBB?BC@C@BBCCCDDAA?@BBBB;B>B6;;AA@0@CCCG=BBBBCCBBBA5;;;;*;@@AB@C@CC@DDBB@AA@C@CBCCCC>@@CC?CDCAA@BD@@@:;;A@@@@=???@CCCD=BB@DDDCAB
@ATNG8:00327:06297
GATGGTAGAGTATCATGTGTATCTCCAGAAGATCAGGAACTCTAGAAGAATTCAGATTTTTAACACGAGAGTAAACGTAAAAAGAAGGTTTTACAAGACTCACGTTAACAATATTGCAGCAGTACGCACACAATCGAAGCGCAGTAAGGATGGCTAGTGTAACTAGCAAGAATACCACGAAAGCAAGAAAAAAGAAGTACGCTATTAACTATTAACGTACCTGTCTCTTCCGAAAACGAATGAGTACAACTCTCATATGACACTACCATCGCAATTGCCTAGTCT
+
88;;555555<<<56555<;556;=156@;=<<<>>3=0544:<99.55.57;=>@>>>>)505<<:666>==>6=:55555$55.5.5<<0<<=;===CBBB;;7;=@B?CAA><<B;AA666<<<;;;6615;;;455=995<@:@<@;:05=;<;7//)//7:::9;<7999577787)333,333333#//(//////;;<7=444=:6:677===8@>55999.964944&4::2738:889;/44=<<::::<:::::::2888855394?C<:99?AA
@ATNG8:00329:06306
GATGGTAGCGCATATCAGCGCAGCCCAGAAGATCAGGAACTCTAGAAGAATTCAGATTTTTAACACGAGAGTAAACGTAAAAAGAAGGTTTTACAAGACTCACGTTAACAATATTGCAGCAGTACGCACACAATCGAAGCGCAGTAAGGATGGCTAGTGTAACTAGCAAGAATATCACGAAAGCAAGAAAAAGAAGTACGCTATTAACTATTAACGTACCTGTCTCTTCCGAAACGAATGAGTACATGATATACGTATAGCTACCATCGACACTCCAAAGTCT
+
AB;:44444?>@AB@A@C<;;A@CD=BAA9BAABCCAF;;;BBD@@=@B?B?BABCCCBB0B9;<AACB<695:15544444$4<5:3;;;0;?>:>CAACBBBB?B=@@=A@@<?@@?@A@ABBBB;;;;<6;CAD@DDCCB;;;>B?CBC@BCC;;;@@<@AA@@@:>>:778999CCC<@@A<ABDGD1BB?AAAFFCCBB@CACCED@C@@@AED?;;;@@BB?A>AAC>DCC?AABDCBBBBCBBBBCCBAAABBBB??;?A???BBBAB=@A9@:99
@ATNG8:00337:06271
GATGGTAGGAGACAGCGTCGCACACGTACTCATTCGTTTTCGGAAGAGACAGGTACGTTAATAGTTAATAGCGTACTTCTTTTTCTTGCTTTTCGTGGTATTCTTGCTAGTTACACTAGCCATCCTTACTGCGCTTCGATTGTGTGCGTACTGCTGCAATATTGTTAACGTGAGTCTTGTAAAACCTTTCTTTTTACGTTTACTCTTCGTGTTTAAAAATCTTGAATTCTTACTAGAGTTCCTGATCTTCTGGGCAGACTCTGCACACGCCTACCATCGCAATTGCCTAGTCT
+
;:5:5::@59494455:::<;;;=;;;?=>=<:5:5///&--(-(---85586:=;;@=@5933:-3-49;;<:<:@8A@@@@/??;8:==?1===B>?>A=90,000///)/988;;=865>>=D>888::77@5<<==<:;8AA>>;;;@======8978:;;5;7:9:;;;:99488>>;+:-55,57::;+77222),,,,,(,6:.22,5A=A.>;;7;A<A:8818:9::<7;5:6<988888988;48///55786:9888//)/5349336//,/7<929;=///
@ATNG8:00338:06266
GATGGTAGAGTATCATGTGTATCTTCAGAAGATCAGGAACTCTAGAAGAATTCAGATTTTTAACACGAGAGTAAACGTAAAAAGAAGGTTTTACAAGACTCACGTTAACAATATTGCAGCAGTACGCACACAATCGAAGCGCAGTAAGGATGGCTAGTGTAACTAGCAAGAATACCACGAAAGCAAGAAAAAGAAGTACGCTATTAACTATTAACGTCCCTGTCTCTTCCGAAACGAATGAGTACACATCGTCGTGTCGTGCTACCATCGCAATTGCCTAGTCT
+
8:>?<:4499=::<;;;<=996;@7@>;:7;<;>>>7?<@?<<<00-/<7;8=;;<=@@@+<9;BBCBACA:;:)9@95555$5<7<2555&5:<7<ACCC@@AC>A>AC?BBB?CBEBCA@BCC;;=GGED@BBBC@BCCBBBBD@C@BBC@BBBBCCBC@@@@CBA?::8:??;??999+99928?<==.;>9><=>>>?770748;;;494559BB=BDBBBBB?B>BBA<@@@=;;;AAADBBBC?>9;;;>@>>000000:>?998??C@CB@B@??88
@ATNG8:00341:06265
GATTAGAGAGAGCTCTCTCATCGTACTCATTCGTTTCGGAAGAGACAGGTACGTTAATAGTTAATAGCGTACTTCTTTTTCTTGCTTTCGTGGTATTCTTGCTAGTTACACTAGCCATCCTTACTTCGCTTCGATTGTGTGCGTACTGCTGCATTATTGTTAACGTGAGTCTTGTAAAACCTTCTTTTTACGTTTACTCTCGTGTTAAAAATCTGAATTCTTCTAGAGTTCCTGATCTTCTGGTGAGATATGCATGATGCTACCATCGCAATTGCCTAGTCT
+
B@@=@ABBBBBBB@@BCCCDDCCDCCCBBB@CCCC=CDAG@BBBCCCC@CCBCC?C?BBBB@B?BACBBBBBBACCCCC3BA>A:9958CBB?BBB?BB>@@ABA@>BABCCCCC?BAA?B@BA>:?99::>CB@<@@@>>>@@@=<=@@E;;;<@@<>>8>>D@@??@???:=====3=<A:=====+=;;=>8>;;;??:999)////'..6783835;37=ABC==:==B>>>>>:>>B<?@<==BA>>?@@@@???;<<:?:::@?<?=@@;>AAAAA
@ATNG8:00341:06304
GATGGTAGCTCGCTGATGATATCTCCAGAAGATCAGGAACTCTAGAAGAATTCAGATTTTTAACATCGAGAGTAAACGATAAAAAGAAGGTTTTACAAGACTCACGTTTAACAATATTGCAGCAGTACGCACACAATCGAAGCGCAGTAAGGATGGCTAGTGTAACTAGCAAGAATACCACGAAAGCAAGAAAAAGAAGTACGCTATTAACTATTAACGTACCTGTCTCTTCCGAAACGAATGAGTACTACTCTCAGAGACACACTACCATCGCAATTGCCTAGTCT
+
44446;556;;??;==<AABAAAAC@B>?9<@9/0/)/)-88-//;:;;:;6/0///888'847766;9:77::91////6666'//(3,333&33838888899222'2.22+2555:999@@AADGDDBBBCC?CBBB>@@AAABBC@E?BBB?BCCEBAAB?BBCCCC?BB@BBC>?@BBB<@?>999998(:?;???BB@@CB;?;@AEE7;7;?B@@=@AABBBC?C?AAC>DCC?BCBBBBBBAAABBCFCBBBBBBBBB>>;>??;;@?B?BC?CDCCCC
@ATNG8:00343:06282
GATGGTAGTATAGAGCTCTACATAGTACTCATTCGTTTCGGAAGAGACAGGTACGTTAATAGTTAATAGCGTACTTCTTTTTCTTGCTTTTCGTGGTATTCTTGCTAGTTACACTAGCCATCCTTACTGCGCTTCGATTGTGTGCGTACTGCTGCAATATTGTTAACGTGAGTCTTGTAAAACCTTCTTTTTACGTTTAACTCTTCGTGTTTAAAAATCTGAATTCTTACTAGAGTTCCTGATCTTCTGGATACACTCATGTGCACCTACCATCGCAATTGCCTAGTCT
+
9:5:7<<@@>=00/9999055<;;;AD@?>9:2;>?>6=@;@;999@<?@<??AA@;?<?@@D?B?AAAAA::9=48:999':8897777&3;33,3884:A?BA@@@@4978;;<<<:;BD<@;=>=8859:6<;9<49:8??A?;;:<=;;;;:37666<=5:47<;979@8868>???.:08278888)55<<<)/+//5<6;;==>A9=<<<+9///8384?=;>>>@?A9949277>?<><>@@;???::8<>>88;==@@8;;=7==966327233-2337,,
@ATNG8:00343:06301
GATGGTAGCTCTGGCTCTGACTCTCGTACTCATTCGTTTCGGAAGAGACAGGTACGTTAATAGTTAATAGCATACTTCTTTTTCTTGCTTTCGTGGTATTTCTTGCTAGTTACACTAGCCATCCTTACTGCGCTTCGATTGTGTGCGTACTGCTGCAATATTGTTAACGTGAGTCTTGTAAAACCTTCTTTTTACGTTTACTCTCGTGTTAAAATCTGAATTCTTCTAGAGTTCCTGATCTTCTGGGTGCGCTACAGTCTCTCTACCATCGCAATTGCCTAGTCT
+
4448.44//////)/;77555:97/////86-/)/:::3;=;B9BBCBB@@=99659168<<>>;>:><<BB:65<999999(44.4<<<2////)//--(-/)//998<8=<<>>>BB?BAA<@5;;9:>A@@:@>:=:?@?>>>>@?>>=>>>::4:=A=AB?C?BABAAB>>CA;<@BA0@29255555(9A@AA:>000>////5.555&5:://)/4993:=>>@992929>>0/0)////)/:9;;==@@<===00/::;4:>544939355.6====>
@ATNG8:00346:06286
GATGGTAGAGAGAGCTCTCTCATCGTACTCATTCGTTTCGGAAGAGACAGGTACGTTAATAGTTAATAGCGTACTTCTTTTTCTTGCTTTCGTGGTATTCTTGCTAGTTACACTAGCCATCCTTACTGCGCTTCGATTGTGTGCGTACTGCTGCAATATTGTTAACGTGAGTCTTGTAAAACCTTCTTTTTACGTTTACTCTCTTGTTAAAAATCTGAATTCTTCTAGAGTTCCTGATCTTCTGGTGTCTGATCTGTATCACTACCATCGCAATTGCCTAGTCT
+
AAAB?CCBBB;:;BB;@;?CC==??====CCCACFCC=DCGL?BABAACC6:6AAA<A<@@@A9B;>BCBBBA<A9CBCCC3B?<@::9(3<??<A::37@388338;4:@@@BBBD@BBB?>;>@B>>>>@=BBAA7;:B@@@A?@@@??>>>?:9::8<<8=;?@@CA@@@B;??AAA5A6:5:=@@@/@@>>>9>=<==>=8=>3::;;.;@@DC<?<?@;?@?;<;A<A>AAA???<??@=@@?>==>AAAAAAAA?>>@A;A>>>>>8>;??=?AAA@@
@ATNG8:00346:06301
GATGGTAGCAGACGTGACAGAGCGCCAGAAGATCAGGAACTCTAGAAGAATTCAGATTTTTAACACAGAGAGTAAACGAGTAAAAAGAAGGTTTTACAAGACTCACGTTAACAATATTGCAGCAGTACGCACACAATCGAAGCGCAGTAAGGATGGCTAGTGTAACTAGCAAGAATACCACGAAAGCAAGAAAAAGAAGTACGCTATTAACTATTAACGTACCTGTCTCTTCCGAAACGAATGAGTACTATGTAGAGCTCTATACTACCATCGCAATTGCCTAGTCT
+
667<47::44444:<55659/00//8<<<69;=;>:5:37:9///;6:8150////////$-068///677====29;989;<99'76160699&.-2,24--.5355054::05553878;BBBB>>?CBCABB@=>=?588@@;:;C<B>@>><>@AA>;;;>BB@???;?<7777,//<==6:;>=AAAAA.8623...8899@:<888:<17156<::7;><BBBB?B@CCC>BBB?BBBBBCBBBBDC99:CB??;888>8885:;=>?C?C>AA?AACAA;
@ATNG8:00347:06267
GATGGTAGCAGACGTGACAGAGCGCCAGAAGATCAGGAACTCTAGAAGAATTCAGATTTTTAACACGAGAGTAAACGTAAAAAGAAGGTTTTACAAGACTCACGTTAACAATATTGCAGCAGTTCGCACACAATCGAAGCGCAGTAAGGATGGCTAGTGTAACTAGCAAGAATACCACGAAAGCAAGAAAAAGAAGTACGCTATTAACTTTTAACGTACCTGTCTCTTCCGAAACGAATGAGTACAGAGAGTACGATATGTCTATCGCAATTGCCTAGTCT
+
@A?A<<<B=>@B>>5555=;;@BFC@BBB@AB@BBA>B?@@@@@@CACB?B?:9999999'9:@??989A??=?8?@ABBCC5BC?B?CCB9AAC@BFFFCCC;;5;>;;7;DD@FCCCCCCCA;;;CCFBBABBBBACAAAA@@B?C8:9C8@?BA??@A=@?@;<??893398389333(3:86>>===+=;6;///6:973-3-39<=1=7<<=<??BC988<?><7;@C9A::79@@@ABBBBBBBBCFBBBBB=;;;===???@<@<@@=@A@A::
@ATNG8:00347:06282
GATGGTAGTAGTACACTAGTCATACCAGAAGATCAGGAACTCTAGAAGAATTCAGATTTTTAAGCACGAGAGTAAACGTAAAAAGAAGGTTTTACAAGACTCACGTTAACAATATTGCAGCAGTACGCACACATTCGAAGCGCAGTAAGGATGGCTAGTGTAACTAGCAAGAATACCACGAAAGCAAGAAAAAAGAAGTACGCTATTAACTATTAACGTACCTGTCTCTTCCGAAACGAATGAGTACGTGTGACGTACGTGAGCTACCATCGCAATTGCCTAGTCT
+
444:5:=@B?@@@<<;>@=;655557<<A>@?9:99.5.5<<566;8==8<390//////$/)//;//5<<<555)445;>>?+=<7<.445,5<=:>>@?=0000*/3896:9;8<?==>BBBBCB;;;CCBB=B::69@BACCCC@C@B;;8;DBA@@CB?BBCCCD@AA>ABB@ABBAA;@@@;999989%:787@=@>=BB=?=>::BA4?7?ACCC?@@BBBBA@C@CCD=@@A?ABBAAAAAABAAACBBBBBBBBBBCCD;@99999?C?AA?CDCABB
@ATNG8:00302:06326
GATGGTAGACACGTGTGCTCTCTCGTACTCATTCGTTTCGGAAGAGACTGGTACGTTAATAGTTAATAGCGTACTTCTTTTTCTTGCTTTCGTGGTATTCTTGCTAGTTACACTAGCCATCCTTACTGCGCTTCGATTGTGTGCGTACTGCTGCAATATTGTTAACGTGAGTCTTGTAAAACCTTCTTTTTACGTTTACTCTCGTGTTAAAAATCTGAATTCTTCTAGAGTTCCTGATCTTCTGGACAGAGTGTGCAGATACTACCATCGCAATTGCCTAGTCT
+
:>CD@DABBBC:;6>@566<;;;>><;;;;;;9CGCC>CC@D?CCBCBBB?BBBBB@D@BABDAF?AABCCB?;?9BABBB1BA?BAAA<AB@=<@00+0=:9///;;4:===@@BC@A==;?=?AA==;;;<@AAC<>?>B>>>>;;;AA;;;=7;9:7;;5;5;A?=>=@FC:=====/=1819>>>?.==@AA5;;;;;:8=//)-666*6-//<6=6AC;@@@@>>><@:==AAAB=<;;<>@<=///;<<>>=====>AA=B;;;;>9>=8939@A>==
@ATNG8:00306:06353
GATGGTAGTGCGTGAGAGAGAGACCCAGAAGATCAGGAACTCTAGAAGAATTCAGATTTTTAACATCGAGAGTAAACGTAAAAAGAAGGTTTTACAAGACTCACGTTAACAATATTGCAGCAGTACGCACACAATCGAAGCGCAGTAAGGATGGCTAGTGTAACTAGCAAGAATACCACGAAAGCAAGAAAAAGAAGTACGCTATTAACTATTAACGTACCTGTCTCTTCCGAAACGAATGAGTACGTGTGACGTACGTGAGCTACCATCGCAATTGCCTAGTCT
+
9A@@?B<<<@BA596966==DB:9;,9:57;B;;>>;@<@AA;;5<9<<7@>;:00/;;;);69///98/34:99288;====)33-3,333&37749:;:98733,338<6===7<<97==@ABBAAABBCB?AAAB?ACAA@A?B?C@CBB@CCBAC;;:=AAABBC@BB?BA?579@AA8@::59BDDD3AB>ABCCBB>?C6;6;???<?=??BCC>@@@@?BC=?=ACD9@?A=AAABBA???@?>?AA@?A?;;:0//9;5/33;::6;4886:99;33
@ATNG8:00308:06355
GATGGTAGTATCTGTCTACGAGAGCCAGAAGATCAGGAACTCTAGACGAATTCAGATTTTTAACATCGAGAGTAAACGATAAAAAAGAAGGGTTTTTACAAAGACTCACGTTTAACAATATTGCAGCAGTACGCACACAATCGAAGCGCAGTAAGGATGGCTAGTGTAACTAGCAAGAATACCACGAAAGCAAGAAAAAGAAGTACGCTATTAACTATTAACGTACCTGTCTCTTCCGAAACGAATGAGTACTACTCTCAGAGACACACTACCATCGCAATTGCCTAGTCT
+
5:557=<<ABBA<:>?>BBBBBAAA@CBB=A@994:.4./77/////9:6:6;;555<<<+<6::<:::;;<<==1333333333#33,33(3777'3338.7733376///(/(/.2333.3588>CCCCFCCCBBBD@DBBB?CABBAA@B?C@DDB?CCCCBBBC?BBBCBB>@?9@@@<>?BBB>BBB?BBBBB3DC?CA@ACCCBB?B<>:BB=A9@@CAB>BB@@?CC?B?ACE>DAA>ACCCDCAAACCCCBBBBBBBACBBBBB?B897:@=@?AA?BCCBBB
@ATNG8:00310:06339
GATGGTAGCTCTGCTCTGACTCTCGTACTCATCTGTTTCGGAAGAGACAGGTACGTTAATAGTTAATAGCGTACTTCTTTTTTCTTGCTTTCGTGGTATTTCTTGCTAGTTACACTAGCCATCCTTACTGCGCTTCGATTGTGTGCGTACTGCTGCAATATTGTTAACGTGAGTCTTGTAAAACCTTCTTTTTACGTTTACTCTCGTGTTAAAAATCTGAATTCTTCTAGAGTTCCTGATCTTCTGGGTCTACGCTCTCGCGCTACCATCGCAATTGCCTAGTCT
+
/0//)///:///55555599955556::9;------6/6:484::9444<4::::86<7888=4:48::883333.3;====%4414::;3835549555)5:5:99955.5=544<44.5<<8=:<<<665<=5::<=266==5:9<<<9:9:9::7;;;9>>;>:>>?===?@A266999&5.5755555$5<<<>6<66655:55/)////$/////)/3:<9<<<;;:;7;05545547;;<=4<55554779//---//66477<<:>9<5;;.555999
@ATNG8:00310:06348
GATGGTAGGCGACATACATACGCGCCAGAAGATCAGGAACTCTAGAAGAATTCAGATTTTTAACACGAGAGTAAACGTAAAAAGAAGGTTTTACAAGACTCACGTTAACAATATTGCAGCAGTACGCACACAATCGAAGCGCAGTAAGGATGGCTAGTGTTACTAGCAAGAATACCACGAAAGCAAGAAAAAGAAGTACGCTATTAACTATTAACGTACCTGTCTCTTCCGAAACGAATGAGTACAGAGAGTACGATATGTCTACCATCGCAATTGCCTAGTCT
+
00//+//;@@DA;666===@996=;5///2///7:;)6155;;;99344.43435<>??@+<?<CCCCBCCCEG;@@;;;;;*;C@C?CCC;BBB?B<:;A@BBC>B?BC@BBD@CCCCCBBBBBCCCCCCG@CB@@=@BCBCBBB@HACBB@BBBBBBC@BBCBBA@<::8:AB=AA@AA=>>>?BBCCC39999CCBBBBAB4947;>;4969:A@@<@@;;;AA?A?BCC=ABB?:::BBBBAADBDBAAA?????A???AA?A??:88=D=>=:>@A888
@ATNG8:00315:06357
GATGGTAGCTATACGTATATCTATGTACTCATTCGTTTCGGAAGAGACAGGTACGTTAATAGTTAATAGCGTACTTCTTTTTCTTGCTTTTCGTGGTATTCTTGCTAGTTACACTAGCCATCCTTACTGCGCTTCGATTGTGTGCGTACTGCTGCAATATTGTTAACGTGAGTCTTGTAAAACCTTCTTTTTACGTTTACTCTCGTGTTTAAAAATCTGAATTCTTCTAGAGTTCCTGATCTTCTGGCTCTCGTAGACAGATACTACCATCGCAATTGCTAGTCT
+
44443:<;;A<AA00/::<87/0/////5<996ABCB>BF@C?:96>>BC?BBBBB@B?DB@@<@?BAAABB=>?4?????1AA;<;;88+;<<@<A@B?CB@BBBBBA;??BABBBC@BBB?B?BB>985776;=>><AAAAAAA=>>B>>>??>:;;;:==8=8==>;;;>>>4::;::/:1818=@@@,77777+--9---8:/55.7CAD/>;;;D6;6:;579A??::5:4866<<;==6616;///::;767:97;99998////6--(-0---6556<
@ATNG8:00316:06332
GATGGTAGGTGCAGCATGAGTGTATCCAGAAGATCAGGAACTCTAGAAGAATTCAGATTTTTAACACGAGAGTAAACGTAAAAAGAAGGTTTTACAAGACTCACGTTAACAATATTGCAGCAGTACGCACACAATCGAAGCGCAGTAAGGATGGCTAGTGTAACTAGCAAGAATACCACGAAAGCAAGAAAAAAGAAGTACGCTATTAACTATTAACGTACCTGTCTCTTCCGAAACGAATGAGTACGATGAGATCTCGTGTGCTACCATCGCAATTGCCTAGTCT
+
////)///)/9/444::;=666<<9:49>@;@A??AA8;8;BBAAAA=;;5;<?@?:9999$95><>CDCEBAAA8@B;;;;;$;5.54555&59:5:@@<@BCBB@B@DC@CBD?BCEBAA@DDC;;;CCBB>BBAA=@@?@@?@B?CACBB@BCDCCCCB>ABBAAA?AA?CAA;>>:::,:9:3:99999%:989?9////671733332,2279<<<:;;;CBCC=A=@@@9@CB@:::??AAAABBBBBBBBBAABBBBBBC?>>>==>3:3;A?CBCDAA
@ATNG8:00317:06338
GATGGTAGCATCATGCATATCTCACCAGAAGATCAGGAACTCTAGAAGAATTCAGATTTTTAACACGAGAGTAAACGTAAAAAGAAGGTTTTACAAGACTCACGTTAACAATATTGCAGCAGTACGCACACAATCGAAGCGCAGTAAGGATGGCTAGTGTAACTAGCAAGAATACCACGAAAGCAAGAAAAAAGAAGTACGCTATTAAACTATTAACGTACCTGTCTCTTCCGAAACGAATGAGTACTGCGTCTCACTCTCGCCTACCATCGCAATTGCCTAGTCT
+
;;5<7=@@;>CB=<<=666>>;;@B7;;>69?=:;5.4./:700/869:699::8?:<<<)949A@@AAAB??<39::4999'9:5:3;;;0;BB=BABBFBB;;6;?BB>BBB?@ACBBCBBCCBCBBBBB?BB@@=@AAABBDC@D@B@@?@BCDDCAA>@@@@??=?D>BBB?A?>??8;;;/778798%8@@997CBAA;;167(8:<;8=:==BBA?CB???AA=A>AAC<??B=AABBBBBBBBBEBBD???A@A@A>ABB@CAAACC@B>AA?CBBA?>
@ATNG8:00324:06357
GATGGTAGAGTATCATGTGTATCTCCAGAAGATCAGGAACTCTAGAAGAATTCAGATTTTTTAACACGAGAGTAAACGTAAAAAAGAAGGTTTTACAAGACTCACGTTAACAATATTGCAGCAGTACGCACACAATCGAAGCGCAGTAAGGATGGCTAGTGTAACTAGCAAGAATACCACGAAAAGCAAGAAAAAAAGAAGTACGCTATTAACTATTAACGTACCTGTCTCTTCCGAAAACGAATGAGTACTATAGACTATCTGAGACTACATCGCAATTGCCTAGTCT
+
BC997;;?ABBBBBFCCCCCCCC;:9;BB>AABB;;9;@CDCBBCFAFH?@?ACBCBGEFD)C?BBGCCCCCCCC<B;;9====%=<=<4555'5@<9=BBBBBAAB8:7:C?:;;@CBAABDCBCCBBBBCCC@B@@@<A@BCBBBB?C>AB@?BBCCDDDD@AAACCB=991:>=3::====2===99:9::::#9<97937<;===,/*/66705379ACCAGBB@@00+0+0:::0<@@<;??ABBBBBBBBBBBBBCCCBBBCCBBB@;;00,0,0@;@ACAA@
@ATNG8:00325:06351
GATGGTAGCGCATATCAGCGCAGCCCAGCAAAGATCAGGAAACTCTAGAAGAATTACAGATTTTTTAACACGAGAGTAAACGTAAAAAAGAAGGTTTTACAAGACTCACGTTAACAATATTGCAGCAGTACGCACACAATCGAAGCGCAGTAAGGATGGCTAGTGTAACTAGCAAGAATACCACGAAAGCAAGAAAAAGAAGTACGCTATTAACTATTAACGTACCTGTCTCTTCCGAAACGAATGAGTACAGAGAGTACGATATGTCTACCATCGCAATTGCCTAGTCT
+
/0//)/:::A:55;;<:::=:>0/0*/////)///99<.55)59444:868;5:)////98::::#4.4:;;;;<<;;919;44;;;;#;4.42444&4<<5;<;:9::9>9;=@@;@CC>AABBB@AABBBBBBCEG?BACD>@@BAABBB?C=B::6;@@BACBC@CDDDAA>AB?BBB=?=@??7@00*0===>0>@=???BCCAAA=@=AABC=@<<>BAB?BCAAACDAC@CDD?BBB?AACCAB???BB???BBBBBBBB????>=@AAAAB?B??A=>??888
@ATNG8:00326:06325
GATGGTAGCTCGCTCTGACTCTCGTACTCATTCGTTTCGGAAGAGACAGGTACGTTAATAGTTAATAGCGTACTTCTTTTTCTTGCTTTCGTGGTATTCTTGCTAGTTACACTAGCCATCCTTACTGCGCTTCGATTGTGTGCGTACTGCTGCAATATTGTTAACGTGAGTCTTGTAAAACCTTCTTTTTACGTTTACTCTCGTGTTAAAAATCTGAATTCTTCTAGAGTTCCTGATCTTCTGGATATGAGTGACTCGTGCTACCATCAATTGCCTAGTCT
+
AACC?CBBCBBBCBCBBBBCCCCBCBCDD9999EDF>DD?D?DDBBBCC?CCCCD@D=BBBC?A@BBBCCCCA@;ACFDD2BB=BACC>CDBB?BBC?BB9::CCEE?BBBABBBA>AAA?C?AAACA99;;@@@@8:9@@>:::ABBBB>>>>;>?@<@A<@<;;;@@AABB<@??@@6?=B<>>>>?/>A@?@7>;;988C===9=<=<.9<=;D<>;>@<>=>B==><?;??BEDD:==A<?????AAAA===DD@?>>AA=B===5:5:?;?A@??>
@ATNG8:00329:06334
GAATGGTAGTATCTGCACACTCTGTCCAGAAGATCAGGAACTCTAGAAGAATTCAGATTTTTAACATCGAGAGTAAACGATAAAAAGAAGGTTTTTACAAGACTCACGTTTAACAATATTGCAGCAGTACGCACACAATCGAAGCGCAGTAAGGATGGCTAGTGTAATAGCAAGAATACCACGAAAAGCAAGAAAAAGAAGTAACGCTATTAACTATTAACGTACCTGTACTCTTCCGAAACGATGTAGTACGTGTGACGTACGTGAGCTACCATCGCAATTGCCTAGTCT
+
//)//)/////99995555:<9999;.559.559<5515.5445445.49383/////889'946333334//:;;17///8888'8807,3333$3;;3::::;77373(/655.3..(.333:<<<<>>;;>@@;9;;00*/78:9:88-4.444.4::44433-38888533-48;:<73333&33939<===+;;6833-38334<8@:>999:=49;?<=598A?=><@1847?>667//---7-----//98798888=8==AA7757@;<88273//(////6/
@ATNG8:00338:06339
GATGGTAGTGTCATATGAGAGTGTGTACTCATTCGATTTCGGAAGAGACAGGTACGTTAATAGTTAATAGCTGTACTTCTTTTTCTTGTCTTTCGTGGTATTCTTGCTAGTTACACTAGCCATCCTTACTGCGCTTCGATTGTGTGCGTACTGCTGCAATATTGTTAACGTGAGTCTTGTAAAACCTTCTTTTTACGTTTTAACTCTCGTGTTAAAAATCTGAATTCTTCTAGAGTTCCTGATCTTCTGGTCTACTACACTGTACTCTACCATCGCAATTGCCTAGTCT
+
4444.4:::>;44555555<666AAB;90.-.(---,6/5506(--/77//)599997=5;;;=;@:CBA<;9=:54.49999)9A=@@@AC=@??@8@:<677)///=9;7<:5555<<7<BB>B?CBBACCDDACBBCADIK===ECBCBAAA>>@+000+0A:>6AB@?>@:::7;>>>>2>9>9>>>>>'<:////&/)/7999445905<==+;;;:;5;7;>8<@CBB:;6;?A@@EGD?AAEABB@@ACCBBBBBABBBBCCC@CB<;<B?D7;<?BCCCBB
@ATNG8:00340:06351
GATGGTAGCTCACGTACGTCACACGTACTCATTCGTTTCGGAAGAGACAGGTACGTTAATAGTTAATAGCGTACTTCTTTTTCTTGCTTTCGTGGTATTCTTGCTAGTTACACTAGCCATCCTTACTGCGCTTCGATTGTGTGCGTACTGCTGCAATATTGTTAACGTGAGTCTTGTAAAACCTTCTTTTTACGTTTACTCTCGTGTTTAAAAATCTGAATTCTTACTAAGTTCCTGATCTTCTGGGTCTCTCTCTCACGGCACTACCATCGCAATTGCCTAGTCT
+
:;445=;9=>@<0//:977>>@?@ACCAAA@@=ABBD=CC9<7996=>@B?BC<BB?B@BBBC@C@BAAAAA?==8<<=<<,<8278;818:<>:>>=9>B?AAA@??9?@?@AAAA@CCD?D@B>>;;:>?<A?>><>>>AED@==>B======98787==8=:???@@@@@B9=;;;:-:1918:<<<,<;999+--6---77.22)/999+;///8-3-59)./8949=3836:98//*/66>4<>@>>>?=777//*/=676B;?>====8=<>><>AAA==
@ATNG8:00347:06337
GATGGTAGCACACGAGATCTCATCGTACTCATTCGTTTCGGAAGAGACAGGTACGTTAATAGTTAATAGCGTACTTCTTTTTCTTGCTTTCGTGGTATTCTTGCTAGTTACACTAGCCATCCTTACTGCGCTTCGATTGTGTGCGTACTGCTCAATATTGTTAACGTGAGTCTTGTAAAACCTTCTTTTTACGTTTACTCTCGTGTTAAAAATCTGAATTCTTCTAGAGTTCCTGATCTTCTGGGTGTATCAGCGAGTATCTACCATCGCAATTGCCTAGTCT
+
4448398:9=9<595<:;9;;;;;<=::::;949==90;;9>:>?=DCCB@;;;@?0505====C869@@@954:633333$39499=929<;;7>:94=?=??=;98288888=B=7=AA17.7=;<?<555999:5:A==?=?B===887:<5989:==8=;656?555<=8<8888)88:386;;;,9-,,2(,,6,,,88.202===*8585849456*//9=;9><<<?;979:5;;;D:>>;;;=;;;;::;:AAAAA:?:8::97=7==6///<66
@ATNG8:00313:06373
GATGGTACGTGCGTGAGAGAGAGACCCAGAAGATCAGGAACTCTAGAGAATTCAGATTTTTAACATCGAGAGTAAACGTAAAAAGAAGGTTTTACAAGACTCACGTTAACAATATTGCAGCAGTACGCACACAATCGAAGCGCAGTAAGGATGGCTAGTGTAACTAGCAAGAATACCACGAAAGCAAGAAAAAGAAGTACGCTATTAACTATTAACGTACCTGTCTCTTCCGAAACGAATGAGTACGAGAGAGCACACGTGTCTACCATCGCAATTGCCTAGTCT
+
:444594444://///9::<<BC;;:)5556555555.5.449:8////)/)///;;;;;+:+////96677373(3;33333$3939,333&39;,33=333333,/*/849..(....=>=<<<665@A@A>AA@A?BCCCBCAB>A?ABB?BCCCBABB?C?????<@B=999299999+9<<8?@@@@/:>4>8<<>CD??:=4:::95:8;;A;;5;C@@?AC@G>@AC=A::6:::@@@ABDCBBBBBCBA::9A@@>?>?A667?A<A=??<?AA:::
@ATNG8:00322:06398
GATGGTAGGCACTGGCGCACACATCCCAGAAGATCAGAACTCTAGAAGAATTCAGATTTTTTAACACGAGAGTAAACGTAAAAAAGAAGGTTTTACAAGACTCACGTTAACAATATTGCAGCAGTACGCACACAATCGAAGCGCAGTAAGGATGGCTAGTGTAACTAGCAAGAATACCACGAAAGCAAGAAAAAGAAGTACGCTATTAACTATTAACGTACCTGTCTCTTCCGAAACGAATGAGTACGTGTGACGTACGTGAGCTACCATCGCAATTGCCTAGTCT
+
;:>87:8717////)///9555666?8A@@:=<<;>>>8>>=696C?@?<?80000/////#/3876::;::898088555555#5<5:2555&59<8<B=DCBA@@=@?BB?CCCABBC@BBCCCDCECBABC@BCBB>??@A???B?A?A;;8;CCBCBBC@BABCCC?AA@???5:9??B;AAB>AAAAB2BC=C?>?ABB@@<@688@@=B=??BA@=@???>>A9?9?A@:?CC@BBBCC>>???;@???BBBBEBBBBBBB?A888;?>B@BB@C@@@>>
@ATNG8:00323:06367
GTTGGTAGCACGACACGACGATGTGTACTCATTCGTTTCGGAAGAGACAGGTACGTTAATAGTTAATAGCGTACTTCTTTTTCTTGCTTTCGTGGTATTCTTGCTAGTTACACTAGCCATCCTTACTGCGCTTCGATTGTGTGCGTACTGCTGCAATATTGTTAACGTGAGTCTTGTAAAACCTTCTTTTTACGTTTAACTCTCGTGTTAAAAATCTGAATTCTTCTAGAGTTCCTGATCTTCTGGTAGAGCGTGCATATATCTAATCGCAATTGCCTAGTCT
+
09.438::;?0//9:9=@656<>??@566=>C?BBBC>CCAHACCAAABB@BGBBCAC:;:BB9A@CCCCCEA@>;33333$78::833(38888>5525A589BBBB@BCC@>?BB?BBB?B@BB@BB>>><@?@?<@@???A???@AA@@??>88895;=5;5:>>>>>A@@<>=AAA3@:>:>:H@@,::@@@,/+/77777:::18786'599:7994>>:>A>@?>A=D>B?>>?>;>>><A@@@B;;;??==>>>???@<???>>=A7;;;>>;;87
@ATNG8:00327:06366
GATGGTAGGACGAGCGTCTGAGAGGTACTCATTCGTTTCGGAAGAGACAGGTACGTTAATAGTTAATAGCGTACTTCTTTTTCTTGCTTTCGTGGTATTCTTGCTAGTTACACTAGCCATCCTTACTGCGCTTCGATTGTGTGCGTACTGCTGCAATATTGTTAACGTGAGTCTTGTAAAACCTTCTTTTTACGTTTACTCTCGTGTTAAAAATCTGAATTCTTCTAGAGTTCCTGATCTTCTGGTGTCGTCTATCATGTACTACCATCGCAATTGCCTAGTCT
+
88AA:BDE@BCCBB==>=BAA;99;A@>>>9;6;??D>CC?C@CBCDCCC?BBAAAAFACCCB?CGIHGCCCCCCACCCCC5BD@CAA@;@AAA?ACC?BB;;;BDFEADGCBBBA@=@BD>B@BDDECBBC?BBDD?BBCCDDDDBBBBBFDBB?B@@<@C?A?BBBBDCCEI@CEECE<H@C@CCCCC2CCCBB<BCBBCCC@A@5;;;;*;@@;;8;@CC>CBA@@AA>A>A@?@BB9;;C@BCCBCC@;;;AA;;;@BBBB?BCBBBD@D@BB?BCGECB
@ATNG8:00345:06369
GATGGTAGGCACTGCGCACACATCCCAGAAGATCAGGAACTCTAGAAGAATTCAGATTTTTAACACGAGAGTAAACGTAAAAAGAAGGTTTTACAAGACTCACGTTAACAATATTGCAGCAGTACGCACACAATCGAAGCGCAGTAAGGATGGCTAGTGTAACTAGCAAGAATACCACGAAAGCAAGAAAAAGAAGTACGCTATTAACTATTAACGTACCTGTCTCTTCCGAAACGAATGAGTACTACTCTCAGAGACACACTACCATCGCAATTGCCTAGTCT
+
BAA@:CCC?CCBBCADDCCCDBBBF?EDC@CBBBBB@C@FCCA@AE?CC@C@CBBABDHG5A?CBCCBCCCBBA9?@;;;;;*;A>A=ABA9BCC?CCBCBBBBA>B@DE?BCC?CCCADDECBBBBCCCCC?BBCD?BAABAAAA?B?BCC>AABFCBBB>ABCCBB?BC?99:9::BBB=BCB???>?>.?A?BBB>@@@@A<@8;;BB6;6;>B::6:A@@ABB?B>AAC=AAA>AABBBBBCAAABA@@AAA988BAA@??:>88889>A>??=?ABAAA
@ATNG8:00345:06395
GATGGTAGAGTACAGTGTAGTATACCAGAAGATCAGGAACTCTAGAAGAATTCAGATTTTTAACACGAGAGTAAACGTAAAAAGAAGGTTTTACAAGACTCACGTTAACAATATTGCAGCAGTACGCACACAATCGAAGCGCAGTAAGGATGGCTAGTGTAACTAGCAAGAATACCACGAAAGCAAGAAAAAAGAAGTACGCTATTAACTATTAACGTACCTGTCTCTTCCGAAACGAATGAGTACTATAGACTATCTGAGACTACCATCGCAATTGCCTAGTCT
+
;9485:::;BB@?@BBABBBA?B?>:=@@=@BB@@@?A?ABBAABAACC?C?BB995EEC1@>?>;=87//696.///7:::(::)5.555&5;;7>>?>CCABB@D>;<7;@@=@@@ABBBBB=B@@@9:98==8=59:????995:=@@>:@@A@@@AA>>>>?@@9<<,//:4///33(377699::::%:>8===>=58:>8:577;;1;8<>BBB?999>>BA>??777)337,7;=@AABBB>>>@@=<<@?>>@>>=>>8<898=?<A;@??>:99>?
@ATNG8:00346:06376
GATGGTAGGACGAGCGTCTGAGAGGTACTCATTCGTTTCGGAAGAGACAGGTACGTTAATAGTTAATAGCGTACTTCTTTTTCTTGCTTTCGTGGTATTCTTGCTAGTTACACTAGCCATCCTTACTGCGCTTCGATTGTGTGCGTACTTCTGCAATATTGTTAACGTGAGTCTTGTAAAACCTTCTTTTTACGTTTACTCTCGTGTTAAAAATCTGAATTCTTCTAGAGTTCCTGATCTTCTGGGTGCGCTACAGTCTCTCTACCATCGCAATTGCCTAGTCT
+
////)//9)0/4554<<;:;;<<<7;;<<<::5;444(48397<=>?BBB>AAACGADACCCC@EADCCCCCCCC@CB@@A0;;6;BBC=CFCC@DCC?BC?AA@A;<5:@@@A@@@<@@@<@?BC@@;;;CACCBB?CBBDCDDDDCC?BBA?@<:;;?AB>B@ECCBBCCCDABBBBB9B?C;;;:::*;ABBD=AABBBBCAAA5;;;;*;AABC@C@CC?BAAABAA@D@A@@CBB?BBCK?CCCCBBBBBCB@@@@BBBC@CBB@A@?B?AA=ABB;;;
@ATNG8:00360:05777
GAATACGCTCTACCAGAAGATCAGGAACTCTAGAAGAATTCAGATTTTTAACATCGAGAGTAAACGTAAAAAAGAAGGTTCTAACAAGGACTCAACGTTAACAATATTGCAGCAGTACGCACACAATCGAAGCGCAGTAAGGATGGCTAGTGTAACTAGCAAGAATACCACGAAAGCAAGAAAAAGAAGTACGCTAATTAAACTATTAACGTACCTGTCTCTTCCGAAACGAATGAGTAACTCTTCCGAAACGAACTGAGTACTGTATCTATGATGTCGTGCTACCATCGCAATTGCCTAGTCT
+
//)////77995505=<4;;;99<.5./79///<7--,/://---555'538//-5---/666.6//39888$33-34959//)//)/(/88-/)0=>)0,/:59//*999355277699==<=;6966919<;>?>>>=A7;:<6<;98:6--)----994:>5:<947;7::3<9;699999*9=<>:A99;//)//68196764:16/...38/225;;263766/6696788///(.533.32222)296/558888888:5553533...6733589222385555738322,299225
@ATNG8:00360:05807
GATGGTAGGTGCACATGAGTGTATCCAGAAGATCAGGAACTCTAGAAGAATTCAGATTTTTAACACGAGAGTAATCGTAAAAAAGAAGGTTTTACAAGACTCACGTTAACAATATTGCAGCAGTACGCACACAATCGAAGCGCAGTAAAGGATGGTAACTAGCAAGAATACCACGAAAGCAAGAAAAAGAAGTACGCTATTAACTATTAAACGTACCTGTCTCTTCCGAAACGAATGAGTACTATGTAGAGCTCTATACTACCATCGCAATTGCCTAGTCT
+
@@;<255<5:9544;;;;666<<6615::.444777)/)/7::;44.5999?>CCB>BBB1A<?@999996;A9>7;//////#//)/)///&/;=8;;;<<<<@@=@>BB?CDB@CCAAACC@@@BAA@@@@;>@::5:?>=>9777,87??A@??<>;=8><=?B788=/33:992:::7==CCC18@>@BCDCB?@@=A=@>A@3::/9=<;?>===AABD?A=>??7=>>==?@@997A999@AABBBA;:9?>=?A@?CBBBBB>A>??;?AA@99
@ATNG8:00363:05796
GATTAGTATCTGCACACTCTGTCCAGAAGATCAGGAACTCTAGAAGAATTCAGATTTTTAACACGAGAGTAAACGTAAAAAGAAGGTTTTACAAGACTCACGTTAACAATATTGCAGCAGTACGCACACAATCGAAGCGCAGTAAGGATGGCTAGTGTAACTAGCAAGAATACCACGAAGCAAGAAAAAAGAAGTACGCTATTAACTATTAACGTACCTGTCTCTTCCGAAACGATGAGTACTATAGACTATCTGAGACTACCATCGCAATTGCCTAGTCT
+
::>655<<959==5555<<=;<;9><=7<6666<7<7:::///;699697555;;B@@,?34449::::333(33:9;;;*55058<<<0;;;7<>996>===:B:BC?A<A@BBBBCC><<<;;;=<@?;999A;=@A>@?:A<@<@>>699@>?>??=899<;;877/8@<6=;33.3994//////#/:)///668575152667@6@::7?9948ABBBBB>A<=>C=B997883338<787>:9765:8:===888605----7(-(-/4:89944
@ATNG8:00371:05782
GATGGTAGTGATACAGATCAGACACCAGAAGATCAGGAACTCTAAGAAGAATTCAGATTTTTTAACACGAGAGTAAACGTAAAAAGAAGGTTTTACAAGACTCACGTTTAACGATATTGCAGCAGTACGCACACAATCGAAGCGCAGTAAGGATGGCTAGTGTAACTAGCAAGAATACCACGAAAGCAAGAAAAAGAAGTACGCTATTAACTTTTAACGTACCTGTCTCTTCCGAAACGTAATGAGTACGTGTGCGACGTGTCTCCTCCATCGCAATTGCCTAGTCT
+
////5;:;?BB<;:999///<<<9<7;>=250////27279999.4:.43-3-333333333#3-33358;;938:,:349999'9:5<8=<=1;@B@C@DCFDC;;;0;>AA@@BB6::;99ABBBDBBBBBBB@BBBB>B@BBBBBA=A>???;?BBBBBBB?BBAABB=AA598<6;;<;;197717;;:;+9;4788<AAA=>08/6788)88>>>;:5;==>888089:;<6>////....656688333......5><>9==7:9;;55/5)..28888;:
@ATNG8:00379:05807
GATGGTAGAGTACAGTGTAGTAGACCAGAAGATCAGGAACTCTAGAAGAATTCAGATTTTTTAACATCGAGAGTAAACGTAAAAAAGAAAGGGTTTTACAAAGACTCACGTTTAACAATATTGCAGCAGTACGCACACAATCGAAGCGCAGTAAGGATGGCTAGTGTAACTAGCAAGAATACCACGAAAGCAAGAAAAAAGAAGTACGCTATTAACTATTAACGTACCTGTCTCTTCCGAAACGAATGAGTACGTGTGACGTACGTGAGCTACCATCGCAATTGCCTAGTCT
+
//5;7=<BCB@;;;<<<@=@@??99.555.5<<>@@:>:>AA;;:B>??9<9;<;879887$72;77773488;;;3::877777$333(33(399&3333(38777887781839;<>8:9==?>BBCCCDDBA@@CC@BBCC8;:AAAAAD?DACA@>AFCAAACB=??AABB@BB?BAA;@@?>>8;;;:?AAABB(A@=8:7?>>@AD=A7:9@@1819>B;;6;A@???A?B@CCD=CBB?BBCCFB???BBBBCBBAAABBBCBCBB@BBBBAB@C>AA?BCBBAA
@ATNG8:00382:05761
GATGGTAGCTCTGCTCTGACTCTCGTACTCATTCGTTTCGGAAGAGACAGGTACGTTAATAGTTAATAGCGTACTTCTTTTTTCTTTGCTTTCGTGGTATTTCTTGCTAGTTACACTAGCCATCCTTACTGCGCTTCGATTGTGTGCGTACTGCTGCAATATTGTTAACGTGAGTCTTGTAAAACCTTCTTTTTACGTTTACTCTCGTGTTAAAAATCTGAATTCTTCTAGAGTTCCTGATCTTCTGGGTCTACGCTCGTCGCGCTACCATCGCAATTGCCTAGTCT
+
85445::777900/::::<:9555559977//)//7:3<?:=<=DCBBBF?BBE<<969@@;;7;@CB?==0///3//////#/77.9<:<4::99.55//)/;*///::=9@?@??<<<8:::5:39<=9:49>:@?996<0/0>>09::99A<@?@=A@B=AB<?<@A;;;A@@A<A::::*92926>DDD1?>000*--./::///95::::(:455<8<:?>;;<<>>>>:B9???99;6:;BB=BBBBBBB@A@@AABCA@@>:>@:9:B=A?;;9;AAAFB
@ATNG8:00382:05802
GATGGTAGTACATGATAGACGACACCAGAAGATCAGGAACTCTAGAAGAATTCAGATTTTTTAACACGAGAGTAAACGTAAAAAGAAGGTTTTACAAGACTCACGTTAACAATATTGCAGCAGTACGCACACAATCGAAGCGCAGTAAGGATGGCTAGTGTAACTAGCAAGAATACCACGAAAGCAAGAAAAAGAAGTACGCTATTAACTATTAACGTACCTGTCTCTTCCGAAACGAATGAGTACGAGAGTCAGAGCAGAGCTACCATCGCAATTGCCTAGTCT
+
@@?;9>>CBB@?@;<<<<@=BB==>:>55./75---(-(-779:<B@BB?A=?>9555555#9.5<>C@>FFCCC>BB@@@??,;;6;@EDE;CCC?B;;;BBB;::;@DD@BBC?BBBCBBBB???CDDDCC?BBBB?BCDC@A::7;?BBCACCCCCBBB?ABCCCD?CC?@@B>@@997*:==9?A@@A2@A?BAAACCCDE9999@@?4:5:ABBC@BC@@A;;7;>ABB<BCF?BDDCBCBBBBBBBBCBBBBBCBAAACC@B>>89:?C@BB@BEE:::
@ATNG8:00357:05849
GATGGTAGCACGACACGACGATGTGTACTCATTCGTTTCGGAAGAGACAGGTACGTTAATAGTTAATAGCGTACTTCTTTTTTCTTGCTTTTGTGGTATTCTTGCTAGTTACACTAGCCATCCTTACTGCGCTTCGATTGTGTGCGTACTGCTGCAATATTGTTAACGTGAGTCTTTGTAAAACCTTCTTTTTACGTTTACTCTCGTGTTAAAAATCTGAATTCTTCTAGAGTTCCTGATCTTCTGGAGCTCTGTCACGTCTCGCTACCATCGTCCGACTAAAGTCT
+
B@??9<;<>>:66;@>>=>66655<=<<BB;;6;BBB=CC?C@BBBCBBB@BCC@@>@:;6>?9=9=;;;=<=;;6333333#39487877.8::4:66068(///:88*//88/./>1669)/(366652682>>=><?;;:9<952277;=;?:5966422,22666:559622'2779:.:2955>===*55257'2666;==>8808<<<*6;;;A4>:<@>?>>??55,25@755>>,25;5:75;5755969;///....88222222:466223:39888
@ATNG8:00365:05811
GATGGTAGTATATCGCGTCGCTATCCAGAAGATCAGGAACTCTAGAAGAATTCAGATTTTTAACACAGAGAGTAAACGTAAAAAAGAAGGTTTCACAAGACTCACGTTAACAATATTGCAGCAGTACGCACACAATCGAAGCGCAGTAAGGATGGCTAGTGTAACTAGCAAGAATACCACGAAAGCAAGAAAAAGAAGTACGCTATTAACTATTAACGTACCTGTCTCTTCCGAAACGAATGAGTACTATAGACTATCTGAGACTACCATCGCAATTGCCTAGTCT
+
:88:7<;>@:=555<<556>>666>466C7599;;9;@=@@B?@?@:?@=A>;;::6>=>+;48://////33:;19::;<<<<%::38.33(3833-339::88/0*/48837:87=:::CCCCBBBBB@@@A=AAAA?B@??@@?A<@=A::;;CCDLCBC?BBA@?<9;>;;>>8?B@@?;>::3:====,>=9????B?BAA=A<>>>?;?8==A@@<@BAAABB?B?BBD>CAA<???@BBBEBBBBBBBBAFCCBBBBBAA<@99999?A?@A=@ABA??
@ATNG8:00366:05857
GATGGTAGTGTCAGTGCGCGTCGTCCAGAAGATCAGGAACTCTAGAAGAATTCAGATTTTTAACATCGAGAGTAAACGTAAAAGAAGGTTTTACAAGACTCACGTTAACAATATTGCAGCAGTACGCACACAATCGAAGCGCAGTAAGGATGGCTAGTGTAACTAGCAAGAATACCACGAAAGCAAGAAAAAGAAGTACGCTATTAACTATTAACGTACCTGTCTCTTCCGAAACGAATGAGTACGTGTGACGTACGTGAGCTACCATCGCAATTGCCTAGTCT
+
@@?<:?C@@@A995;;=AB@B<;;?8<<@8<E<;9?2925;4455<8<<9<855///666'6)////7:688333(383333&3:5:2888.8;<28833366//(/38857787=<=A@999>@@@@@@CC@CDBB?AABBCCCC?C=@@@=@?@@???B=AAAABB?@@<???:?@@@@;@::4:ACCD3CD@B??>>???=5;188<<8<8<AABB?BBCAAAA=?=?DE>CCC@BBBBBBCCBBBBBCBBBBAAAB>??BB<??BBBB>A>ADAFCCAAA
@ATNG8:00376:05851
GATGGTAGCAGACGTGACAGAGCGCCAGAAGATCAGGAACTCTAGAAGAATTCAGATTTTTAACACGAGAGTAAACGTAAAAAGAAGGTTTTACAAGACTCACGTTAACAATATTGCAGCAGTACGCACACAATCGAAGCGCAGTAAGGATGGCTAGTGTAACTAGCAAGAATACCACGAAAGCAAGAAAAAGAAGTACGCTATTAACTATTAACGTACCTGTCTCTTCCGAAACGAATGAGTACTATGTAGAGCTCTATACATCGCAATTGCCTAGTCT
+
BBBD?CADBBBCBB<AA<@<@BABB@CCC@ECCBBB?B?BBB@@AD@BB@C@???BBBBB3B?BBBCBBCCA@@8=>9:;;;*;B?C@CCC<CCC@BAABCCBCB@C@CC@CCC?CCBBBBBCCBBCBBCCC?BBAB?BCCBBB??<@?BBB?BCCDCCCA=ABCABB?BB????=AABBC>BCC?BBDDD2BB?CA@@D@@?A1618=>=4:5:>AAA?A@????@3929<>5;AC?BABECCBAAACCD@????AAAAABB>>;;;<@<BB?BBB???
@ATNG8:00377:05858
GATGGTAGGCGACATACATACGCGCCAGAAGATCAGGAACTCTAGAAGAATTCAGATTTTTAACACGAGAGTAAACGTAAAAAGAAGGTTTTACAAGACTCACGTTAACAATATTGCAGCAGTACGCACACAATCGAAGCGCAGTAAGGATGGCTAGTGTAACTAGCAAGAATACCACGAAAGCAAGAAAAAGAAGTACGCTATTAACTATTAACGTACCTGTCTCTTCCGAAACGAATGAGTACGATGAGATCTCGTGTGCTACCATCGCAATTGCCTAGTCT
+
::557<;;?A;99<<<>?CHA@@CB?@AB?@@>><<+0*//:::>D?9909<8;;;;@@@.989CCCDCCCCCM>CB;9999*9D;B:AAA9ACDAGBBBDCECB?B@BB?BCC?CCBBBCBBBBBCCCBBD?BBCC?BBCCBBBB?B@CAB?ACCCCBCB?CAAACA?BB>BBB=??BBA:BAA>ACCCC2BA=AAACACCCC>A>@@A>8<6<>A@A=@@@AABB?B@BBB>CBCACCAAACCCCABBBBAAAA@BBBB>?AA=A:::>B@C@BB@BCCBAA
@ATNG8:00381:05845
GATGGTAGGCGAGAGTGAGACGCAGTACTCATTCGTTTCGGAAGAGACAGGTACGTTAATAGTTAATAGCGTACTTCTTTTTCTTGCTTTCGTGGTATTCTTGCTAGTTACACTAGCCATCCTTACTGCGCTTCGATTGTGTGCGTACTGCTGCAATATTGTTAACGTGAGTCTTGTAAAACCTTCTTTTTTACGTTTAACTCTCGTGTTTAAAAATCTTGAATTCTTACTAGAGTTCCTGATCTTCTGGTGTCTGATCTGTATCACTACCATCGCAATTGCCTAGTCT
+
4444.48717900///:::<<ACCBBBCCCBB@BBBC=BB@C?@@@A@AA=@@BBC@C@CCBB?A>AA;88>5558AFEDD2BB?A9:923;:?4>:B>BC@BAAA9939A@@BCCC?CCC=A=A?>887876;><@<;::;::<::;>;;;>>>8868;==8=:==>@???@@7:6@@>-9)/)//////%/88:=0>7;88A:@;966-5757'6//)/9597>>8<<=:9;55.5175::7;7;<<:<<==<><?@?==>B:;;===8==??CH=K7;;:=>9=//
@ATNG8:00382:05859
GATGGTAGCGCACACATAGATACAGTACTCATTCGTTTCGGAAGAGACAGGTACGTTAATAGTTAATAGACGTACTTCTTTTTCTTTGTCTTTCTGTGGTATTCTTGCTAGTTACACTAGCCATCCTTACTGCGCTTCGATTGTGTGCGTACTGCTGCAATATTGTTAACGTGAGTCTTGTAAAACCTTCTTTTTACGTTTACTCTCGTGTTAAAAATCTGAATTCTTCTAGAGTTCCTGATCTTCTGGTGTATCAGCGAGTATCTACCATCGCAATTGCCTAGTCT
+
44443::<<CB=<<<669@@995555555<99:?>=>9=;99)///7700)55555.5.55<C7@?@@;545995C.44444$444)448?<(4543:5933-3:-45;:BC@CCCCCBBC?B@@=@=BBCCCCCC?@@@@?B@@@BBBBDGEBBBEDD@CBB?CC@C@BBBAA@CCB?B;;;;.;=C<@@AAA0ADCEE>CAA@BBBAAA5<;;;*;@AA@?A?CC@AAA;;;C?B@BEHCCC>BBCABBBBCCCBBCCCCCCFDCC?C::;@B>B?BB?AABBCC
@ATNG8:00383:05825
GATGGTAGTATATCGCGTCGCTATCCAGAAGATCAGGAACTCTAGAAGAATTCAGATTTTTAACACGAGAGTAAACGTAAAAAGAAGGTTTTACAAGACTCACGTTAACAATATTGCAGCAGTACGCACACAATCGAAGCGCAGTAAGGATGGCTAGTGTAACTAGCAAGAATACCACGAAAGCAAGAAAAAGAAGTACGCTATTAACTATTAACGTACCTGTCTCTTCCGAAACGAATGAGTACGAGAGAGCACACGTGTCTACCATCGCAATTGCCTAGTCT
+
;;AB?A@B;:;<=BDDBBBCBBAA?7<9:45??===29.5@@?@?C?BB6;6:?>>=>=?,?;@?@BAAAB@@?99:;BCCC2AA<@4;;;*;?A=BCCACCCCB@D@DC@BBC>A@C@AACCCCCCCBBCCAD@@@=@@@?AAAG@C@BBB@BCCCDCCC?BBBBBB@BB?CBB>AA>??<=CC@BBBBB3BC?BBCBB@@@?8<8==;95::=>AAA?AB???AA>A?BBC>BCB?BBBBBBCC@??B998BBBBBBCB@>??;?898>?181:B<@?CA99
@ATNG8:00384:05851
GATGGTAGCACGAGTCACTCATATCCAGAAGCATCAGGAACTCGTAAGAAGAATTTCAAGAATTTTTTAACATCAGGAGAGTAAACGATTAAAAAAAGAAGGGTTTTTACAAGACTCACGTTTAACAATATTGCAGCAGTACGCACACAATCGAAGCGCAGTAAGGATGGCTAGTGTAACTAGCAAAATACCACGAAAGCAAGAAAAGAAGTACGCTATTAACTATTAACGTACCTGTCTCTTCCGAAACGAATGAGTACGAGAGTCAGAGCAGAGCTACCATCGCAATTGCCTAGTCT
+
4444.4488/////////794454<5777)/////55./4:;///;8<<699)44)49.44.44444#4.4489//)/////66.6667,333333"33,33(3777$33317788333///(-,--(--7(--73::=?A?@?>>?@@=AAAC?B@@@@@??<?=B@@>ABAA???A?B>>>?===2===,//66606<A<@@@@5;;6;:::@@BAA=A=B@;;7;:==AAC<??==886:><@FD:>>><?>>>AAA@@;;;???AA@@@@???AAA<A999@@=B=::8;CB?@>
@ATNG8:00353:05887
GATGGTAGCTATACGTATATCTATGTACTCATTCGTTTCGGAAGAGACAGGTACGTTAATAGTTAATAGCGTACTTCTTTTTCTTGCTTTCGTGGTATTCTTGCTAGTTACACTAGCCATCCTTACTGCGCTTCGATTGTGTGCGTACTGCTGCAATATTGTTAACGTGAGTCTTGTAAAACCTTCTTTTTACGTTTACTCTCGTGTTAAAAATCTGAATTCTTCTAGAGTTCCTGATCTTCTGGACAGAGTGTGCAGATACTACATCGCAATTGCCTCAGTCTATCACCGACTGTC
+
;;5<0655===CC;;6>>>=>BC<;;;<::=?;AABB=CC@C@CCBBC;;9;CCCC:;6:BAA>B<AACCCBBBA<99999$:9:;ABC>BBBB@DDC???;?>==<?8>@AACC??9?@@<@=A@>A?;;;<A@BA=B===>>>ABAA::788A=;;;===:>=A???C@@@A388?>>/=9>4:::::*:<<==5==;=>==>>@<;@@@,=///5376==388@@@@@=B=>>>@@B8<<A<>>>>>??A@?:::;:;;>>===???@<?<@A=???;:;::@:667:,,,,((
@ATNG8:00358:05892
GATGGTAGAGAGAGCTCTCTCATCGTACTCATTCGTTTCGGAAGAGACAGGTACGTTAATAGTTAATAGGCGTACTTCTTTTTTCTTGCTTTCGTGGTATTTCTTGCTAGTTACACAGCCATCCTTACTGCGCTTCGATTGTGTGCGTACTGCTGCAATATTGTTAACGTGAGTATTGTAAAACCTTCTTTTTACGTTTACTCTCTTGTTAAAAATCTGAATTCTTCTAGAGTTCCTGATCTTCTGGCGCTCTGTCACGTCTGCTACCATCGCAATTGCCTAGTCT
+
84447<;<C@;>:::5559;<:999//////729BBD=BC@B@BB@@=::*.---538088::383888389433:4373333#384;999(3::>8<777(79277739;28888=<>8;;?2947?@AA7889=A?E==>=>?>:;;??BABB8838=<4;:5;7;BB???>;;4:8888,8:>:89888(8:::>8>====9613939<=<)//7<<395/716<@AA@@8=5;;::::5;;=:=;;:::799<=<===AC????BBBABA:?5??:?@@@::
@ATNG8:00363:05881
GATGGTAGTATATCGCGTCGCTATCCAGAAGATCAGGAACTCTAGAAGAATTCAGATTTTTAACACGAGAGTAAACGTAAAAAGAAGGTTTTACAAGACTCACGTTAACAATATTGCAGCAGTACGCACACAATCGAAGCGCAGTAAGGATGGCTAGTGTAACTAGCAAGAATACCACGAAAGCAAGAAAAAGAAGTACGCTATTAACTATTAACGTACCTGTCTCTTCCGAAACGAATGAGTACATAGATATACGTATAGCTACCATCGCAATTGCCTAGTCT
+
<9;9:>>BBBABBBBBBCCDCCBCC>@AC@AB?;;52925<<;@@GBCC@D@BAAAAAAA0A=@@@AAAABAAA9==;;;;;*;@=@5;;;*:@@>@BAABBC;:8;=@C@DDC@CDCCECBCBCCCCCBBB@CBBC?BACDDCBA?B@C;;:;BBCDCCC?CCBBCB?BB?BBB?BBCBB;A>=9?@@@A2BC@BB>>>BA>>3638?AD;>;>ADCB?BB:::CC@C?BCC>BBB?BBBCCDBDDDBBBB??AABBBA>=>==8=889AA9>:;;5;>>;;;
@ATNG8:00366:05882
GATGGTAGGAGACACGTCGCACACGTACTCATTCGTTTCGGAAGAGACAGGTACGTTAATAGTTAATAGCGTACTTCTTTTTCTTGCTTTCGTGGTATTCTTGCTAGTTACACTAGCCATCCTTACTGCGCTTCGATTGTGTGCGTACTGCTGCAATATTGTTAACGTGAGTCTTGTAAAACCTTCTTTTTACGTTTACTCTCGTGTTAAAAATCTGAATTCTTCTAGAGTTCCTGATCTTCTGGGCTGCGCTGATATGCGCTACCATCGCAATTGCCTAGTCT
+
;;959>;??BBB@@?@@@??B@AABBBC@AAC?CBBB<CC?C@CCCBBBB@BBBBA@B@BBCC@C@BBBBBBBAB??>???.=?<@99929B@@?AAB=AB?AAAB@@=AAABDBAA?BBB?C@@=:::>??=AAAA8==AA??>AAAD@@=<<>:677:@@:><>A@AA@@@B<?::::/:8<9=>BAA/>@>@@9??A@@@@@>>:>@@@/@>>?D;A;?A<AAAA:::=B<@@@@??<99;=1;///;=99>>>>>>BB@>=5:;;;>?;@:>?<???<;;
@ATNG8:00367:05875
GATGGTAGGCGTGTGAGAGTCTGCCCAGAAGATCAGGAACTCTAGAAGAATTCAGATTTTAACACTGAGAGTAAACGTAAAAGAAAGGTTTTAACAAGACTCACGTTAACAATATTGCAGCAGTACGCACACAATCGAAGCGCAGTAAAGGATGGCTAGTGTAACTAGCAAGAATACCACGAAAGCAAGAAAAAGAAGTACGACTATTAACTATTAACGTACCTGTCTCTTCCGAAACGAATGAGTAACGTGTGCGACGTGTCTCCTACCATCGCAATTGCCTAGTCT
+
@;957=<<?AA;;455<<?@AB@@@8@AA@<<00/72727:;;9=@59:.57::44444&4.4444444:;;:=1933333&333(32888.9-33,33377778:6<7==6;3:385526@::888889>@B=>===5;;=<>>888(84:;A?A@??>@@A>AAA@??=?A=@AA<??ADA2:::39:99:(9817:9;777<=>9>9<888189::88708==<=>>;>:9<95699;<:0///(/88889:?::777777;277;6;5558:3:199=??999:
@ATNG8:00370:05901
GATGGTAGTGCGTGAGAGAGAGACCCAGAAGATCAGGAACTCTAGAAGAATTCAGATTTTTAACATCGAGAGTAAACGTAAAAAGAAGGTTTTACAAGACTCACGTTAACAATATTGCAGCAGTACGCACACAATCGAAGCGCAGTAAGGATGGCTAGTGTAACTAGCAAGAATACCACGAAAGCAAGAAAAAGAAGTACGCTATTAACTATTAACGTACCTGTCTCTTCCGAAACGAATGAGTACGAGAGAGCACACGTGTCTACCATCGCAATTGCCTAGTCT
+
////39755@00//9:<=@@AB;;:069<7=>>;;;.5.5::455>7<:783/////999$/)////:443:877.7733333$3827,333&37838<87766//(/(/84:8:6::88>@>CCCDEBBBDD>BBBD?BABBBB>>:@?B@A>ABBCDBBB?DDCAAA?CC?@@A>BBCCC<B??>?CCCC3BB?BBBBBBA@@:<:==@@<@=AABAA?ADAAABB?B?ACC>DBB?AAABCCDCBBBC@@ACBBBBBCBBAAA?B:::<<393??<?CC???
@ATNG8:00375:05901
GATGGTAGTGTCATATGAGAGTGTGTACTCATTCGTTTCGGAAGAGACAGGTACGGTTAATAGTTAATAGCGTACTTCTTTTTCTTTGCTTTCGTGGTATTTCTTGCTAGTTACACTAGCCATCCTTACTGCGCTTCGATTGTGTGCGTACTGCTGCAATATTGTTAACGTGAGTCTTGTAAAACCTTCTTTTTATGTTTACTCTCGTGTTAAAATCTGAATTCTTCTAGAGTTCCTGATCTTCTGGATAGCGACGCGATATACTACCATCGCAATTGCCTAGTCT
+
8/559><<BB<;;;==<@@B;;;BBB:55554.4:9:5;:7;4///9788(/000)/)/2799@8C@BCC>>655;.54999(999)55>@8665<7;555)5<7<666BC@@=AAACFD=A;;6;?DAABAGCC?AACC?AAA<;;AAA@A@@BBBC?@@@;@@<@:?@A@AAA@@=A:;;;.549255555$9=>>>,9;9995555<.555&5<<55.5.5<7===;;;;7;8===;;;0559:;=>==@000>>>A@AABB@>8=00/:=:>;0929@@999
@ATNG8:00378:05878
GATGGTATATCTGTCTACGAGAGCCAGAAGATCAGGAACTCTAGAAGAATTCAGATTTTTAACACGAGAGTAAACGTAAAAAGAAGGTTTTACAAGACTCACGTTAACAATATTGCAGCAGTTCGCACACAATCGAAGCGCAGTAAGGATGGCTAGTGTAACTAGCAAGAATACCACGAAAGCAAGAAAAAGAAGTACGCTATTAACTATTAACGTACCTGTCTCTTCCGAAACGAATGAGTACACATCGTCGTGTCGTGCTACCATCGCAATTGCCTAGTCT
+
EDCB=CABC?@ACAABCCCCCBBC@CDEACA@@@@<@6;;BBABB?BB@E>AABAAABB3B?BBBBBBBC@@?8>>@BCCB2;;5;4;;;.;BB@CBBBHFDCB?B@CG@??A?BAABCBBB?BBDDCCCC?CBBC@CBBBDDCA?C@CBB?BBBBBBBB?CBBBBD?CC?AAB@CCAA@<@=<889::9(9B<AAAABBBAB?B?BBBB>A>AACBB@BBBBBBB?B?ABB>BCC@BBAC9:;ABCBBBAAACCBBBA@@BBC>B;;;DC?A?;;:;BCDDC
@ATNG8:00389:05879
GATGGTAGGCGACATACATACGCGCCAGAAGATCAGGAAACTCTAGAAGAAATTCAGATTTTTAACACGAGAGTAAACGTAAAAAGAAGGTTTTACAAGACTCACGTTAACAATATTGCAGCAGTACGCACACAATCGAAGCGCAGTAAGGATGGCTAGTGTAACTAGCAAGAATACCACGAAAGCAAGAAAAAGAAGTACGCTATTAACTATTAACGTACCTGTCTCTTCCGAAACGAATGAGTACGTGTGCGACGTGTCTCCTACCATCGCAATTGCCTAGTCT
+
,,,,076818<<455<555=6549947//)///7//)55)55544443444(4.43455:::$516=>@A>>>BBB<@A@@>@>,>@;@=BBB9BDC@DAAACCC@@?A@CC@CCC?CC@@@B@@@CCCCCCGC?BBBB>A@@@AABB>BAC@@?A@@@DCCC?BCCCCC?BA>A::8:CAAB>CBB?ABBAB3BB?BEBBBBAAA3959@@?4818@BCCACB;;<AA>A?AAA9AAA?BBDDCBBA@@000@;=?ACCEBB?BBB>BAA;;;;@<BB@CCC@?@
@ATNG8:00355:05916
GATGGTAGACACGGTGTGCTCTCTCGTACTCATTCTTTTCGGAAGAGACTAGGGTACGTTAATAGTTAATAGCGTACTTCTTTTTCTTGCTTTCGTTGGTATTTCTTGCTAGTTACACTAGCCATCCTTACTGCCGCTTCGATTGTGTGCGTACTGCTGCAATTTTGATTTACAGTGAGTCTTGTAAAACCTTCTTTTTACGTTTACTCTCGTGTTAAAAATCTGAATTCTTCTAGAGTTCCTGATCTTCTGGGTCTCTCTCTCACGCACTACCATCGCAATTGCCTAGTCT
+
----05---/;44.459999<55555555556A1//=<+;;)/)-555/////)///6:4947///)/)//-//99//)/:::;+//69889199939+//:;39836766//)/66678:=488<4827;;33.3;9386/.(...366:2226672223.377+/..9.8....666<;;6;<<>>0;69;=====,>9:9G>CDCBBBCCBC;@@@@,@;;;B?B?CC@CBBBBAA>A@BBBCAA799@A9???A???B@@@>>>?====5;888>>18188:=<<966
@ATNG8:00357:05952
GATGGTAGTGCGTGAGAAGAGAGACCCAGAAGATCAGGAACTCTAGAAGAATTCAGATTTTTAACATCGAGAGTAAACGATAAAAAGAAGGTTTTACAAGACTCACGTTAACATATTGCAGCAGTACGCACACAATCGATGCGCAGTAAGGATGGCTAGTGTAACTAGCAAGAATACCACGAAAGCAAGAAAAAGAAGTACGCTATTAACTATTAACGTACCTGTCTCTTCCGAAACGAATGAGTACATAGATATACGTATAGCTACCATCGCAATTGCCTAGTCT
+
==@@<;<<;;;>566;;5;BC<5955)55<65;55554949<<<@@A;;?7?=>@00/;;;)9+////:::77:9;28///6666'66(3,333&333,33777;;/.(.0.....23359=;;;;;?A@@@?@;?A:;9>><8:<7719<?<@=@AA@A@AA=AABBBB@BB?BBB?BBBCC;A??99:EEH3CC=;;;@A=>>@:>:>BBA=A:==BCB@CCBBCDC@C?BBD>DBB?BB:9;CFCBBB?@@@@ABBBBBBC9979@<0..3490:<7;====A
@ATNG8:00361:05930
GATGGTAGACACGTGTGCTCTCTCGTACTCATTCGTTTCGGAAGAGACAGGTTACGTTAATAGTTAATAGCGTACTTCTTTTTCTTGCTTCGTGGTATTTCTTGCTAGTTACACTAGCCATCCTTACTGCGCTTCGATTGTGTGCGTACTGCTGCAATATTGTTAACGTGAGTCTTGTAAAACCTTCTTTTTACGTTTACTACTCGTGTTAAAAATCTTGAATTCTTCTAGAGTTCCTGATCTTCTGGATAGCGACGCGATATACTACCATCGCAATTGCCTAGTCT
+
AA@;5;545::495<55599;;;::955555;.66;>6>>:=7;5//777)/)/7775:54544.43889:;344;6:9:::+864:66(///838333(3;,3333376:99////;3/3216.55822288266772...3225../....//22669.225<8:>>9///==-//;==.;38-65>=A/8668=4<952226778A;AABA/<86/68)/)/85999@::<16.6<<<@A5:9<8=;:6696///...5522255.555622+2/55398733,
@ATNG8:00368:05913
GATGGTATGATACAGATCAGACACAGAAGATCAGGAACTCTAGAAGAATTCAGATTTTTAACACGAGAGTAAACGTAAAAAGAAGGTTTTACAAGACTCACGTTAACAATATTGCAGCAGTACGCACACAATCGAAGCGCAGTAAGGATGGCTAGTGTAACTAGCAAGAATACCACGAAAGCAAGAAAAAGAAGTACGCTATTAACTATTAACGTACCTGTCTCTTCCGAAACGAATGAGTACAGAGAGTACGATATGTCTACCATCGCAATTGCCTAGTCT
+
////)/::=@BBCCC===ACCBAAAA;8<BB;;69=6455555>7>>9?=9:995===+<9<>8:B>>>999,99;4444$44.4.55505@<=BAAABCCBB@BACDACCC@DC@@@@AABBBCBBB@@=@CBB?BBCBBBCB<@>@CC@CCCCBBBC@CCACCB?BB@BBC>?@CCD>BBB?BBCBB3BC?BAAABBBAA:=9==>=4:4:=ABB=@@AA@@A=A>ABB=BDB<@?BCFCBBCBB???CBAAABBA999?:5;?A==>;?;8838AA;;;
@ATNG8:00368:05926
GATGGTAGAGTACAGTGTAGTAGACCAGAAGATCAGGAACTCTAGAAGAATTCAGATTTTTAACACGAGAGTAAACGTAAAAAGAAGGTTTTACAAGACTCACGTTAACAATATTGCAGCAGTACGCACACAATCGAAGCGCAGTAAGGATGGCTAGTGTAACTAGCAAGAATACCACGAAAGCAAGAAAAAGAAGTACGCTATTAACTATTAACGTACCTGTCTCTTCCGAAACGAATGAGTACGTGTGACGTACGTGAGCTACCATCGCAATTGCCTAGTCT
+
:;5<9>AAB@BA@996;;===BGCC?A;B8=BBBAB<B<?@C@@@C?CE@E@???AAEEE2A@BBCCBBBBBBA598:9999$9:;:=>=>2>@>;;AAABBBBCAEACB@BBB@CCBABDDDCBBBCCBCC@CCAA>ACCBBBBC?C?B;;:;BCCCBBA?ABBCCC?BB?AAA;?????8????BCEED3BB?BBBBBC=<;+/+/8884969AAAA=AB???@@9=8999.78807@@CBBB?@?AAABBC@?@BBBBAAAA?C:::BA:?;?B?BBBCB@
@ATNG8:00368:05929
GATGGTAGAGAGACTGTAGCGCACCCAGAAGATCAGGAACTCTAGAAGAATTCAGATTTTTAACACGAGAGTAAACGTAAAAAGAAGGTTTTACAAGACTCACGTTAACAATATTGCAGCAGTACGCACACAATCGAAGCGCAGTAAGGATGGCTAGTGTAACTAGCAAGAATACCACGAAAGCAAGAAAAAAGAAGTACGCTATTAACTATTAACGTACCTGTCTCTTCCGAAACGAATGAGTACGAGAGTCAGAGCAGAGCTACCATCGCAATTGCCTAGTCT
+
@@@?9<<<CBBB@A@@@@B;:;@BD<BCCADCCCCC@DACBCCCCC@BC@C@AA::9CAD2B@BBBBDCBBBFC>@@@CGEH5BB@C@CFD<CCKBCABBABB@@?A@CD>BAA=AA@ACAAACBC@@;;:@;???@=@@CABBBB?BAEDD@C@@@CCCC?AAC@@??BB?99:9=>:99,7<>9989999%8@;?989B>?DD;>:9::>0818>AAA?BABBA@?=@?BBD>???=AAABBBBBBB@??BAAB???AAA>===;??>>?@=@=::6:BBABA
@ATNG8:00368:05936
GATGGTAGCAGACGTGACAGAGCGCCAGAAGATCAGGAACTCTAGAAGAATTCAGATTTTTAACATCGAGAGTAAACGATAAAAAGAAGGGTTTTACAAGACTCACGTTTAACAATATTGCAGCAGTACGCACACAATCGAAGCGCAGTAAGGATGGCTAGTGTAACTAGCAAGAATACCACGAAAGCAAGAAAAAGAAGTACGCTATTAACTATTAACGTACCTGTCTCTTCCGAAACGAATGAATACGAGAGTCAGAGCAGAGCTACCATCGCAATTGCCTAGTCT
+
/7::8=@AABB;55:999;566;<<165;7=55554.4./77///716638345555===+=4333388888=<=173333333$33,33(333&333,3337786222'2+29355505556=BBCBBDEBBABBAECA@>ABBBA@@B>CAE??=@CCCBBBD?BAAABB?BD?BBB>AABCC=@?>999999(:@?BBBBB@???=A:==AA<@=>>BCB?BC;;<BA?C>AAB=BBB?BAA>ABBCCABCCCABCCCCBB??@AC?C998BB@D?BB?BBBAAA
@ATNG8:00371:05946
GATGGTACGTATAGAGCTCTACATAGTAACTCATTCGTTTCGGGAAGAGACAGGTACGTTAATAGTTAATAGCGTACTTCTTTTTCTTGCTTTCTGTGGTATTCTTGCTAGTTACACTAGCCATCCTTACTGCCGCTTCGATTGGTGCGTACTGCTGCAATATTGTTAATCGTGAGTCTTGTAAAACCTTCTTTTTACGTTTACTCTCTTGTTAAAAATCTGAATTCTTCTAGAGTTCCTGATCTTCTGGCGCTCTGTCACGTCTGCTACCATCGCAATTGCCTAGTCT
+
----38---777/45555555555/7//)/;;:;69444)444)/)-----68056/559=6>33/)/38---5---608:=::,-.(----(-//660789,22698;825,2555952.(...(.3744..*.997@@?<6;6/----.39;;6622,25;499.3*..6633587=+22222&249053;;;)33523)--44---26938888)229:928255059958875;4;;=555:<=>=;:::<757>656>>>@@???8=;878=9>98838>>???
@ATNG8:00377:05926
GATGTAGTGTCAGTGCGCGTCGTCCAGAAGATCAGGAACTCTAGAAGAATTCAGATTTTTAACACGAGAGTAAACGTAAAAAGAAGGTTTTACAAGACTCACGTTAACAATATTGCAGCAGTACGCACACAATCGAAGCGCAGTAAGGATGGCTAGTGTAACTAGCAAGAATACCACGAAAGCAAGAAAAAGAAGTACGCTATTAACTATTAACGTACCTGTCTCTTCCGAAACGAATGAGTACGTGTGACGTACGTGAGCTACCATCGCAATTGCCTAGTCT
+
////9::7:?<;6;;;=@966<>>6;;<6;:/0/9)/)/9:455=7;::<7;>973888'82;99:<??=9==5734==>>+>D@D?CCC:CEHBD<<;FCC@@?@?BC?A@CAGCAABBBCCCBCCC@@@?BAAA>ABBCABAA?A@B@@?@DCC@@?C@DBABCB@AA>ACC?BBBBB=@9949AAAA3AB=??>?>B@@>8=5888=:><AACCCABC;::??8:89BA;A:949A@BBB@@999??BBCCBAAAAACCDD@9:9BAB<A>??<?DCDCC
@ATNG8:00379:05947
GATGGTAGCAGACGTGACAGAGCGCCAGAAGATCAAGGAACTCTAAGAAGAATTCAAGATTTTTTAACATCGAGAGTAAAACGATAAAAAAAGAAAGGGTTTTTACAAAGACTTCACGTTTAAACAATATTGCAGCAGTACGCACACATTCGAAGCGCAGTAAGGATGGCTAGTGTAACTAGCAAGAATACCACGAAAGCAAGAAAAAGAAGTACGCTATTAACTATTAAACGTACCTGTCTCTTCCGAAACGAATGAGTACTGCGTCTCACTCTCGCCTACCATCGCAATTGCCTAGTCT
+
..--(--,,698///://5==;;;=.555.579//)/4:478/44.48388383//)/66>;?;%?6/336////6////&/673333333"39;1;;(3333$377;133371322226'..'.327..).666<<<><<BBBBBCAA><;;>@A@@CB::8;@D;;9;AABBBBE=A??CBA=AA>@A@;?????8<=@;9::::(9=8?ABAB@@??3818=98056(6:????:;9@>9828:;;;58899>>A@A=>?AABBCCAAAACBBBC?CBB?BA???A?C?BB@CAA:::
@ATNG8:00390:05943
GATGGTAGTGTGTCTCTGAGAGTAGTACTCATTCGTTTCGGAAGAGACAGGTGCGTTAATAGTTAATAGCGTACTTCTTTTTCTTGCTTTCGTGGTATTCTTGCTAGTTACACTAGCCATCCTTACTGCGCTTCGATTGTGTGCGTACTGCTGCAATATTGTTAACGTGAGTCTTGTAAAACCTTCTTTTTACGTTTACTCTCGTGTTAAAAATCTGAATTCTTCTAGAGTTCCTGATCTTCTGGTAGAGCGTGCATATATCTACCATCGCTATTGCCTAGTCT
+
>CCC?BBABB@?;CCDCCCBCCCCDBBDBA;;9;ACC>CC@D@DCDCBBB@:99BB>B@CCDCAC@CFDBCCCCH@BBDEF5AB>BBDB=BBBC@CCA?AA000BAAHACCBBBBBC@CCE:;;;CBCBB@@>@BBB@CCCBBBCBCBDDBBBCC?CCC?BC@C@BBBBBCCCC@CBBBB:B?C5;;;;;*;BBBC;;;BCCCB@A@5;;;;*;@@AB>B>BB@CCDCDA@>@@BBB@@@7;;C@CCDCCCBBBBBBBBBBCBBB@CBAA@AAA?BB?CBB@@?
@ATNG8:00393:05953
GATGGTAGCGCACACATAGATACAGTACTCATTCGTTTCGGAAGAGACAGGTACGTTAATAGTTAATAGCGTACTTCTTTTTCTTGCTTTCGTGGTATTCTTGCTAGTTACACTAGCCATCCTTACTGCGCTTCGATTGTGTGCGTACTGCTGCAATATTGTTAACGTGAGTCTTGTAAAACCTTCTTTTTACGTTTACTCTCGTGTTAAAAATCTGAATTCTTCTAGAGTTCCTGATCTTCTGGTAGAGCTGCATATATCTACCATCGCAATTGCCTAGTCT
+
8:@A?AA@<??:555566=<<<<<<@???;;;5:?>@8>@<@>A;99?;949>>00+/)/9;D=A<ABA@@;;:?9:::::':;8::D@6?;6519===<B?AAAACDABCBAACCCACBB>A>BB;;;BAF@DCGC@BAB=;;DCBBCCCCDDEA;;;@CC@CABBBBCBA@A?A@@@@3@5;4;BBBB2B;;;C;A@AAACCBAA5;;;;*;::BB=A?AC@BBDELBB@B?BB@;;;7;;E=BA;;;A;;;CBCAC@@@BB=BA;9::4:;@@;:;9?>?
@ATNG8:00395:05942
GATGGTAGCTCTGCTCTGACTCTCGTACTCATTCGTTTCGGAAGAGACAGGTACGTTAATAGTTAATAGCGTACTTCTTTTTCTTGCTTTCGTGGTATTCTTGCTAGTTACACTAGCCATCCTTACTGCGCTTCGATTGTGTGCGTACTGCTGCAATATTGTTAACGTGAGTCTTGTAAAACCTTCTTTTTACGTTTACTCTCGTGTTAAAAATCTGAATTCTTCTAGAGTTCCTGATCTTCTGGATACACTCATGTGCACCTACCATCGCAATTGCCTAGTCT
+
,,,,0888<88994999=>@AAA;9;AAAB;;9;CCC=BB?B@CDCCDCC?CCDCC@C@CCBB@CBCCCCCBBBC@CDEDD5BB>BAAB<@@AB?ABE?BB8;;BBBBAECCBBCBC?AAB?A=BCB::;@@?BBCC@DCBBACDDCBBCCBBBB@@@@AED?B?CBCCCCCBB=A;;;;.;>E>;;;;<*;CFCI>ABHCDCCCCB@CCCD5CDCBB?B=@A>AABCCDD@C@BBCCBB@BBD@CCCBBCBBDB@@@@@@<?@A=A:;;AC<?=BD@BDCA@@
@ATNG8:00351:06004
GATGGTAGTATATCGCGTCGCTATCCAGAAGATCAGGAACTCTAGAAGAATTCAGATTTTTAACACGAGAGTAAACGTAAAAAGAAGGTTTTACAAGACTCACGTTAACAATATTGCAGCAGTACGCACACAATCGAAGCGCAGTAAGGATGGCTAGTGTAACTAGCAAGAATACCACGAAAGCAAGAAAAAGAAGTACGCTATTAACTATTAACGTACCTGTCTCTTCCGAAACGAATGAGTACGAGAGAGCACACGTGTCTACCATCGCAATTGCCTAGTCT
+
;:<C;CCCBBC<<==<<<B;A;99>164=0545=;;7;7<<>6:6D@CC@D@<@@CCEDE5C6::>994<?49547:?====+=B?D:CJD:B;<7;B??>B=59295994;AA?BB@@ABBCBCCBBBBAA>A@AA=AABBAABB?B?B;;5;BA@AAAA=:::AA@?CC<??@<?AA@A9==<=?@@@A2?@;987;=7<//(/)/.785;659@??;>??BAAB5:79?A8A??5::A???AAABBBBBCBBBBBBBA888:<>;:;:A9@3::=@@@:::
@ATNG8:00360:05977
GATGGTAGGCACTGCGCACACATCCCAGAAGATCAGGAACTCTAGAAGAATTCAGATTTTTAACACGAGAGTAAACGTAAAAAGAAGGTTTTACAAGACTCACGTTAACAATATTGCAGCAGTACGCACACAATCGAAGCGCAGTAAGGATGGCTAGTGTAACTAGCAAGAATACCACGAAAGCAAGAAAAAGAAGTACGCTATTAACTATTAACGTACCTGTCTCTTCCGAAACGAATGAGTACGATGAGATCTCGTGTGCTACCATCGTCCGACTAAAGTCT
+
BBBB?CCC?BAB;;;BBCBBAA9997;AB?BBBB@@<A?BCCCBBD@CC?D@CAB:::::*;:@@AACCBA8::.9?9;;;;$:><<2555&5@<9>C=BBB@0000;>>;@@C?BCEBCCCCCB@@@BBBB@CBCD=A@CDDC@@?B@C::::BCABBBB?BCBCAA=AB?CBB?BBBBB=@7728AAAA/@@<?>??BBAA@<A;A???<B=AAB??=?BAAAAA?A?AAA<A@A?BBBBCCBBABBCEB>>>>?A@@>==@A<@???8938?A>?@9BBCC
@ATNG8:00366:06004
GATGGTAGTGATACAGATCAGACACCAGAAGATCAGGAACTCTAGAAGAATTCAGATTTTTAACACGAGAGTAAACGTAAAAAGAAGGTTTTACAAGACTCACGTTTAACAATATTGCAGCAGTACGCACACAATCGAAGCGCAGTAAGGATGGCTAGTGTAACTAGCAAGAATACCACGAAAGCAAGAAAAAAGAAGTTACGCTATTAACTATTAACGATTACCTGTCTCTTCCGAAAACGATGAGTACGGTGTGCGACGTGTATCGCAATTGCCTAGTCT
+
CCDD@DDABBBCCCBBBABABBBCC?BDC<A;:994.43444:?;B@FC?B=?9:9<<:;)8-3;=00/=88;;5;BBACCC5BB>?:@@@9@BB@ED9:6<<99909?@@<A9;449>995<A@@9:9A@BB?ABAC=A@ABBAAA=B?B;;:;BBABCBB>;::@??<@B?AAA799@@@:@@@?BCCCCC)BB?BC@BBBAC??<;:?=>>:=8<;6818:0759:977696///.&.......2...(...3368:777;:5556@27486569797;
@ATNG8:00375:06000
GATGGTAGCGCACACATAGATACAGTACTCATTCGTTTCGGAAGAAGACAGGTACGTTAATAGTTTAATAGACGTACTTCATTTTTCTTTGTCTTTCTGTGGTATTCTTGCTAGTTACACTAGCCATCCTTACCGCTTCGATTGTGTGCGTACTGCTGCAATATTGTTAACGTGAGTCTTGTAAAAACCTTCTTTTTTACGTTTACTCTCGTGTTAAAAATCTGATTCTTCTAGAGTTCTGATCTTCTGGACAGAGTGTGCAGATACTACCATCGCAATTGCCTAGTCT
+
::<:7=;956==<<=?CBAA;;9566555<99.4444)4;6;755.55555.55555.5.54444)5477/--,,,,6(---999)---(/7999)444/716//)/:587:88;7;@@>CCCD?AA@<>6@?0//<27/664999-----5599:<;;;55952557<7<<666<:::.555555$56;.444444#599>>49------557)////$4/////5::48893///)//99///)33:5:;;999444444:8887///36//33827,555:9:/--
@ATNG8:00377:05963
GTTGGTAGTATAGAGCTCTACATAGTACTCATTCGTTTTCGGAATAGGAACAGGTACGTTAATAGTTAATAGCGTACTTCTTTTTCTTGCTTTTCTGTGGTATTCTTGCTAGTTTACACTAGCCATCCTTACTGCGCTTCGATGTTGTGCGTACTGCTGCAATATTGTTAACGTGAGTCTTGTAAAACCTTCTTTTTACGTTTACTCTCGTGTTTAAAAATCTGAATTCTTACTAGAGTTCCTGATCTTCTGGGTCTACGCTCGTCGCGCTACCATCGCAATTGCCTAGTCT
+
44.4.4:::?<<:::<;;9;;;566<;;;=<;755/00&-505(---(-(-9:7:=;:>6>+0//9)/+/:<<:553;47====,=8::::<=/3//8:*0/;597)2525222'2765555757??9?5;8857553373----(-45785555665335....27:0608;><@AA?@9<<=<=1=:>5;7<<=,==;;;,--3---7=;??9?BBC/B988@9=6::699?A>>=?<>9=;>>>@<@@BB:?===;;:<>B@???A>;;<<@=>>:;5;;>>;>>?BA?
@ATNG8:00382:05999
GATGGTAGAGAGAGCTCTCTCATCGTACTCATTCGTTTCGGAAGAGACAGGTACGTTAATAGTTAATAGCGTACTTCTTTTTTCTTGCTTCGTGGTATTTCTTGCTTAGTTACACTAGCCATCCTTACTGCGCTTCGATTGTGTGCGTACTTCTGCAATATTGTTAACGTGAGTCTTGTAAAACCTTCTTTTTACGTTTACTCTCGTGTTTAAAAATCTGAATTCTTCTAGAGTTCCTGATCTTCTGGGTCTACGGCTCGTCGCGCTACCATCGCAATTGCCTAGTCT
+
-///)////:444::456====?>=;;;556<7;AJJ>CC@C?A@<<<:;.555546<8=@@@5>7;955;;:882333333#334;8953>>>+0/--(-.)///(/9939788=@??<///89499@::5753879:3::9A@A>???A:====?;@@@;?>5;5:9:A?>?@?68;AAA1=:=7::BBB.;;===6=<=///<9/66(/888*8///=595>>;<@ABA;;9;9@@A@==8=888-8<<=8818>777///886::5::<;:<5<6<9277===@
@ATNG8:00386:05992
GATGTAGTGTCAGTGCGCGTCGTCCAGAAGATCAGGAACTCTAGAAGAATTCAGATTTTTAACATCGAGAGTAAACGTAAAAAGAAGGTTTTACAAGACTCACGTTTAACAATATTGCAGCAGTACGCACACAATCGAAGCGCAGTAAGGATGGCTAGTGTAACTAGCAAGAATACCACGAAAGCAAGAAAAAGAAGTACGCTATTAACTATTAACGTACCTGTCTCTTCCGAAACGAATGAGTACTGTATCTATGTGTGCGCTACCATCGCAATTGCCTAGTCT
+
75<8;<<DB@;??;;><B;565;;6;A@9@CBAAA5;5;;A496=8=:5:5544::;:;);048===<<=<788-8<33333$3828-333&333,3998333777.71794:<=8=<=:CCCCCCCDBBACC@CCBB@CBBBBBBB@B@C@@>@DDCCBBB?BBBCBB?BB<@@@>AABBB=A?=9:9999(9>>=??DCBAA?=D;????<?===@AA=@@;::AB?C?BBA:A9:79BCBAAABCCCCCCAAABBBAAABD==:=??>?B?B>;;8:AA:::
@ATNG8:00387:06007
GATGGTAGTGTCGATATGAGAGTGTGTACTCATTCGTTTCGGAAGAGACAGGTACGTTTAATAGTTAATAGCGTACTTCTTTTTCTTGCTTTCGTGGTATTCTTGCTAGTTACACTAGCCATCCTTACTGCGCTTCGATTGTGTGCGTGCTGCTGCAATATTGTTAACGTGAGTCTTGTAAAACCTTCTTTTTACGTTTACTCTCGTGTTAAAAATCTGAATTCTTCTAGAGTTCCTGATCTTCTGGTAGAGCGTGCATATATCTACCATCGCAATTGCCTAGTCT
+
8/443987779//////5566===@@B;99954.5<<=6<@8;.9445555.555555)5.5559.9>@@A;;555:.55555$44.4455)4444.5<<49;1666<@@?@@AAABBB?AAA>B=AA@@<;;A?CCCC::;BBB@AABBBB@BB@A?ADD?CC:;8;CBAAAC;;5;;?@?.;4:49;CCE5CDCDD:;;;;;;BABB@CCCC3C@A?A6;5;C=AA@;;;A>A<@<=000+00<;>ABBB@::9>>>?@C@B??>;>:99>=;?<;;6:CBBBD
@ATNG8:00395:05960
GATGGTAGTATAGAGCTCTACATAGTACTCATTCGTTTCGGAAGAGACAGGTACGTTAATAGTTAATAGCGTACTTCTTTTTCTTGCTTTCGTGGTATTCTTGCTAGCTACACTAGCCATCCTTACTGCGCTTCGATTGTGTGCGTACTGCTGCAATATTGTTAACGTGAGTCTTGTAAAACCTTCTTTTTACGTTTACTCTTCGTGTTTAAAAAATCTGAATTCTTCTAGAGTTCCTGATCTTCTGGTGTCTGATCTGTATCACTACATCGCAATTGCCTAGTCTATCACCGACTCGTC
+
:;5:9><@BBB;;6>=666==<;ACDCBCGBB?BBAA<BD=A<;;9A@@A<@AA;98:=@@@B?B?BABAAA@:959?AC?1AA?@88843<<@<A@B?BB?BBBBBAAABDBBB@@<AAA=B<@;;///::9A@@@<AAA@@A@@@@B===<<=9888488185:>AAAAAAA:>>ABB2?5;5;:<==,==<<=-//8;=6=;=666(/////%////<0508;5:;99957072969A>>9>CB=;;;?;;;===>=?A788>??>>>?;;5;88818<;><><??<>8977,,,((
@ATNG8:00397:05962
GATGGTAGTGATACAGATCAGACACCATAAGATCAGGAACTCTAGAAGAATTCAGATTTTTAACACGAGAGTAAACGTAAAAAGAAGGTTTTACAAGACTCACGTTAACAATATTGCAGCAGTACGCACACAATCGAAGCGCAGTAAGGATGGCTAGTGTAACTAGCAAGAATACCACGAAAGCAAGAAAAAGAAGTACGCTATTAACTATTAACGTACCTGTCTCTTCCGAAACGAATGAGTACAGAGAGTACGATATGTCTACCATCGCAATTGCCTAGTCT
+
;?CD?CBBCDCBB==@@@BBCBCCC;9:@=@BB;;67;7;B>AAAD?BB@F@::8A<===+=68>8:@@??AA@8:9;<;;;);?>?599905@=>>BABHCEBB@B@CE@CCC>BBBDBBBCDFDDCCCBB?CCDD>@@CBBACB?B?B@@=@BBBBCCD?BAABCC@AA>AAB>AAAA@;AAA>BDCCC3BB?BCABBCCB?=?799>?5:5;@BAA>AB@@?AA?B?BBB=BBB?BCBCBBCCCBBBBBBBBBBCCCAA@CA<A>>;;;8<:=?<?AC;;:
@ATNG8:00397:05975
GATGGTAGGTGCACATGAGTGTATCCAGAAGATCAGGAACTCTAGAAGAATTCAGATTTTTAACACGAGAGTAAACGTAAAAAGAAGGTTTTACAAGACTCACGTTAACAATATTGCAGCAGTACGCACACAATCGAAGCGCAGTAAGGATGGCTAGTGTAACTAGCAAGAATACCACGAAAGCAAGAAAAAGAAGTACGCTATTAACTATTAACGTACCTGTCTCTTCCGAAACGAATGAGTACAGAGAGTACGATATGTCTACCATCGCAATTGCCTAGTCT
+
<5559==C?BBBCBBBBBCCCCCBC@BCC@BBAD@@>@@BBDCCCC?CC?B?ACB:9999*:>@BCBCCCCCCB;AA99999*:@=A=BBB9BCC@CBBBCBGB@>A?CC@BAB?CCCCBBBCDCCCCCCCC@CCCC?AABBBBBC@C@CBC@CCCCCCBB?BCBBBB>BB@DBA<>>CEC>B>=888888(8?:ABAADEBBB>A=AAA=1738@CCC@DDBBBBB@D@CCC<BBD@BBBBBBB???CCCCC@?@CCCCBBBBB@BBB>>>@D?B><?@@;;;
@ATNG8:00353:06018
GATGGTAGCTCGCTGATGATATCTCCAGAAGATCAGGAACTCTAGAAGAATTCAGATTTTTAACATCGAGAGTAAACGATAAAAAGAAGGTTTTACAAGACTCACGTTAACAATATTGCAGCTGTACGCACACAATCGAAGCGCAGTAAGGATGGCTAGTGTAACTAGCAAGAATACCACGAAAGCAAGAAAAAGAAGTACGCTATTAACTATTAACGTACCTGTCTCTTCCGAAACGAATGAGTACGAGAGAGCACACGTGTCTACCATCGCAATTGCCTAGTCT
+
----(----9:::655<<;<<;6655;55.577///8=7988///;6;8150/////666'616333;9999988/6///////$//(/(333&3331783337932+21663;<937999@@@BBBBBAABAA=AAAC?BBBCBABC=?<?996:@@>@???>@AAA@A<>=9999<@A???8?=>;99:::(9:39AAABCBBB>A<??BC@C?CBBBC?BA@@??>9>?BBB>BA@>@BBDBBBBCBAAAAABBBBBBBBBC??;>798>?;?>??:?AABBB
@ATNG8:00357:06015
GATGGTAGTATATCGCGTCGCTATCCAGAAGATCAGGAACTCTAGAAGAATTCAGATTTTTAACACGAGAGTATACGTAAAAAGAAAGGTTTTACAAGACTCACGTTAACAATATTGCAGCAGTACGCACACAATCGAAGCGCAGTAAGGATGGCTAGTGTAACTAGCAAGAATACCACGAAAGCAAGAAAAAAGAAGTACGCTATTAACTATTAACGTACCTGTCTCTTCCGAAACGAATGAGTACTATAGACTATCTGAGACTACCATCGCAATTGCCTAGTCT
+
:<@A<BACBBBCBBCDCCDCCBBBD@BAB?@A@AB@6;4:BB;<;CAEDAE@A@@@@CCD5B@BCB@CC>CCBBBBBBBBAA,;;;,;;@?@8A<<7<;::<<<AB?B?AB>@?@=AABBBCCCCCCCCCBCC@CCBB?BBBACCCC@DAEAA?ACCCCBBD?BBCCDD@A@>ABB;??::9.:>@;@@@@AA(AB@CA?AABCCD>A>@?BC<?>?BCCD@DDAAACB?A@@@@<@AA?BFBBBCCBDCCCCAAABBBDCDCAABC?B889BA?C?BB>ACC@@?
@ATNG8:00363:06057
GTGGTAGGTGCACATGAGTGTATCCAGAAGATCAGGAACTCTAGAAGAATTCAGATTTTTAACACGAGAGTAAACGTAAAAAGAAGGTTTTACAAGACTCACGTTAACAATATTGCAGCAGTACGCACACAATCGAAGCGCAGTAAGGATGGCTAGTGTAACTAGCAAGAATACCACGAAGCAAGAAAAAAGAAGTACGCTATTAACTATTAACGTACCTGTCTCTTCCGAAACGAATGAGTACGAGAGTCAAGCAGAGCTACCATCGCTATTGCCTAGTCT
+
>BC?@@>5:595==B@A@CCBBBB@A@@=@AAB;;9;?CAGCDCD@BB@C?BAA;;:;:*:=AABBGCCCCCD>AABBCBC5BA>B=BBA7@;;7;@@CCB@@@9?<:;5:BC>BBCBBBBBFECCCAAAB?B;;;ABBBBBBAA<@<A@@=A@@@BBCD@CBBA@A?BB?AAB?A?00*/660//////#3969<:=88<>;>==<<BA6A<88;BB>AAAACA@=A6::=6<9:4:77@???BDBBA???@???BCCB?@@>AABB::9E@FE@BBBA;;
@ATNG8:00370:06049
GATGGTAGCTCGCTGATGATATCTCCAGAAGATCAGGAACTCTAGAAGAATTCAGATTTTTAACACGAGAGTAAACGTAAAAAGAAGGTTTTACAAGACTCACGTTAACAATATTGCAGCAGTACGCACACAATCGAAGCGCAGTAAGGATGGCTAGTGTAACTAGCAAGAATACCACGAAAGCAAGAAAAAGAAGTACGCTATTAACTATTAACGTACCTGTCTCTTCCGAAACGAATGAGTACTACTCTCAGAGACACACTAATCGCAATTGCCTAGTCT
+
9:5;9><BBBBCEBBBABBBBBCCC@CBB?CCCBBB@B?BBB@@CC@FEAC@@@@@?FFD3C?BBCBBBCB???8?BBCCCC1CB@B@CDC:CEDACCCCCCCCB?B@BB?BBC@CDCCCCCCCCCCCCDAA>ACCC>AAAABBBC?C@CBB?ABBBBBBD?A@AACC?BA@AAA999@A@;BBB?BBCCC3AA>ABBDDCB=>:=<>>AA<A=@@BAA>AA???A@>A@BBB=BBB?CBCBBCDBBBABBBBBBB>????AAC=B888=:=9??<??D@AA
@ATNG8:00374:06059
GATGGTAGTATATCGCGTCGCTATCCAGAAGATCAGGAACTCTAGTAGAATTCAGATTTTTTAACACGAGAGTAAACGTAAAAAGAAGGTTTTACAAGACTCACGTTAACAATATTGCAGCAGTACGCACACAATCGAAGCGCAGTAAGGATGGCTAGTGTAACTATCAAGAATACCACGAAAGCAAGAAAAAGAAGTACGCTATTAACTATTAACGTACCTGTCTCTTCCGAAACGAATGAGTACGAGAGAGCACACGTGTCTACCATCGCAATTGCCTAGTCT
+
?@;B5:@A@?:;;<<<@=;;<>>?=:>=C55555;=9?:>?DDBBBCCC?B<??>999444#9.5>=>>>C@?CC>C=ABCCC2AB>A<CCC9CAB=A@C@@@BBB=A?@@<;;;=AABBDDCC@BBCABCA@=@C;;7;AA?A@>>:>;9958<ABCCBBB?CBBBBB??@>?BA499???5?AA<@AAAA2@A?CBBBBBBBA;?;><=<7?:::@@@<??>995<=?9>>>7:==?AAABBBBBBAAACC???BCBAAACBB@=@00/66)/(:B598?>>>
@ATNG8:00379:06015
GATGGTAGCTCTGGCTCTGACTCTCGTACTCTATTCAGTTTTCGGAAGAGACAGGTACGTTTAAATAGTTAATAGCGTACTTCTTTTTTCTTTGCTTTCGTGGTATTCTTGCTAGTTACACTAGCCATCCTTACTGCGCTTCGATTGTGTGCGTTTCCGCTGCAATATTGTTAACGTGAGTCTTGTAAAACCTTCTTTTTACGTTTACTCTTCGTGTTAAAAATCTGAATTCTTCTAGAGTTCCTGATCTTCTGGATATGAGTGACTCGTGCTACCATCGCAATTGCCTAGTCT
+
--//5://///44.499555565;<<565=655<744////&//)/)/9///33-39333=176.69//(/166/33333949:<;;;%333(377<5<8<<7;;=9<<1555:<<8=>?>><;;5:??;?8<<;===;;499;?<BA999B9::)95>94599055>8=<8=8555555=>>:>@>?>0;.5.5;;;;(::555)577//)/////)////$5445;594;;5::<<<==9=:?:89//)//-(-////<<?=6//9////8880///767)/)/;5===<<;
@ATNG8:00379:06019
GATGGAGCGCATATCAGCGCAGCCCAGAAGATCAGGAACTCTAGAAGAATTCAGATTTTTAACACGAGAGTAAACGTAAAAAGAAGGTTTTACAAGACTCACGTTAACAATATTGCAGCAGTACGCACACAATCGAAGCGCAGTAAGGATGGCTAGTGTAACTAGCAAGAATACCACGAAAGCAAGAAAAAGAAGTACGCTATTAACTATTAACGTACCTGTCTCTTCCGAAACGAATGAGTACGATGAGAGAGCTCTCTCTACCATCGCAATTGCCTAGTCT
+
BCCD9B=>@BBCCBBBCDDBBBBD?CCFA;<:B;;4;6::@?BBD?CC?B@BAA;;;;;*;?CCCCCCCBCDC>CCBBCCC1BA<A>BBB:CCC@CGDCCBBBB?C@@@<@@@>BBCCCCCCCBBBCCCCC?CD@A=@BBBBBCC?B>B::8;EBBBDDD@BBCDBB?BE@BBB=??DCC=B9979CCCC3BB@BAAABBBBB?B>@@AA=A?BBCBB?BC;;;CB@B@CCC=CCC@BBBBBCBBBAAACCDCBBBBAAACBBB@B>>:@@;@=@?=@BCABB
@ATNG8:00391:06028
GATGGTAGTATCTGCACACTCTGTCCAGAAGATCAGGAACTCTAGAAGAATTCAGATTTTTAACATCGAGAGTAAACGTAAAAAGAAGGTTTTACAAGACTCACGTTAACAATATTGCAGCAGTACGCACACAATCGAAGCGCAGTAAGGATGGCTAGTGTAACTAGCAAGAATACCACGAAAGCAAGAAAAAGAAGTACGCTATTAACTATTAACGTACCTGTCTCTTCCGAAACGAATGAGTACACATCGTCGTGTCGTGCTACCATCGCAATTGCCTAGTCT
+
59557=;<;;:@555:;;=<:;<66.5<;5;<-.-8(-(--9/44=8<<9<855///:::'817///9//3988903339999'33-3-333&37728<<=====<6;=>>9>??;;<;9CCCCCCCCCBCBC?BBAA?B@AADCBB?C@C@@>@DDCCAAA?CCCABA?BB@BAA>AACCF>AAA?BDDDC2CA?ABBBB@B>=:=<>>AA;A=AACBC?C@@@?@@>A?BBC>CCC?BCCCCACCCCBBBBBAAACCDBBBBBB?BAAACC?C?AA?CDCA@@
@ATNG8:00351:06073
GATGGTAGGTGCAGCATGAGTGTATCCAGAAGATCAGGAACTCTAGAAGAATTCAGATTTTTAACACGAGAGTAAACGTAAAAAGAAGGTTTTACAAGACTCACGTTAACAATATTGCAGCAGTACGCACACAATCGAAGCGCAGTAAGGATGGCTAGTGTAACTAGCAAGAATACCACGAAAGCAAGAAAAAGAAGTACGCTATTAACTATTAACGTACCTGTCTCTTCCGAAACGAATGAGTACGATGAGAGAGCTCTCTCTACCATCGCAATTGCCTAGTCT
+
////39993777///799;?BC@A@B695;5;99::@<@@BBBCCBB?BD?B?BA@;;;;;*;<@AABCCCCCCC;B?;;;;;*;B@C>BBB9BCC?BAA@BCCBC?C=@@?ABB?ABCCDBBBCCBCCCCCC?CCAA>BBBBCBBB?C@CBB?BBCCBBDC@CBBBBA>AC?BAF?A@998*9==9?AABA3BC?BBBBBBBBC?B<??A?9=:>>BBB@AA;;;AA=A@BBB?BBC@@@@CCBBBBBBBBCCBAA@>>>@@@@A?B999B@:>;@@<@CC::9
@ATNG8:00356:06065
GATGGTAGCTCACGGTACGTCACACGTACTCATTCGTTTCGGAAGAGACAGGTACGTTAATAGTTAATAGCGTACTTCTTTTTCTTGCTTTTCGTGGTATTCTTGCTAGTTACACTAGCCATCCTTACTGCGCTTCGATTGTGTGCGTACTGCTGCAATATTGTTAACGTGAGTCTTGTAAAACCTTCTTTTTACGTTTACTCTTCGTGTTTAAAAATCTGAATTCTTACTAGAGTTCCTGATCTTCTGGGTCTCTCTGCTCACGCACTACCATGCAATTGCCTAGTCT
+
55557=<;A<9@00)/:779<>BBBECC@@;;;6;AAD=CC?A=;;;<==?<?>>CB?@?ABBGAD?ABBB@A?==4<=<<<'87133333&38883:994=@?@@@>;?8;333:;:?<<BB>B>BB>@:87;79<<?9<=;>=>@657>==7///(///366)/(5779;;>@>696655'54:487888+97?AD:>>==>5<:=99;/;<<<*<8887/619869<977<7717.52799=6A<<>3<<<==<867====??>>>>?59:966/6*//6777997
@ATNG8:00364:06094
GACGGTAGAGTACAGTGTAGTAGACCAGAAGATCAGGAACTCTAGAAGAATTCAGATTTTTAACACGAGAGTAAACGTAAAAAGAAGGTTTTACAAGACTCACGTTAACAATATTGCAGCAGTACGCACACAATCGAAGCGCAGTAAGGATGGCTAGTGTAACTAGCAAGAATACCACGAAAGCAAGAAAAAAGAAGTACGCTATTAACTATTAACGTACCTGTCTCTTCCGAAACGAATGAGTGCACATCGTCGTGTCGTGCTACCATCGCAATTGCCTAGTCT
+
595;:=<=A><<<<@>;<<999A6616=?9;;?9959C=?@BCCCC?CC=@=@ABABCCC1C@CBAABGCCCCI?BB;;;;;(;<<@=A;;0>B@=@;95A===B8<7@@<@::8<B@@ABCDCCCHDCC;;9;CCB=BB@?@CBB?C@B;;8;@B>>00/600/>B=8C=9????CBAAA<?@@;::::9:%:><>A@BCBBBB?B?@?>>;>8=>@;;8;B;;;@@?B@CCC>CCC?:99BBABB@??ABBAACACCBB@@?@@=@:::@@=@=AA@ADAA::
@ATNG8:00365:06074
GATGGTAGTCTCAGATAGTCTATAGTACTCATTCGTTTCGGAAGAGACAGGTACGTTAATAGTTAATAGCGTACTTCTTTTTCTTGTCTTTCTGTGGTATTCTTGCTAGTTACACTAGCCATCCTTACTGCGCTTCGATTGTGTGCGTACTGCTGCAATATTGTTAACGTGAGTCTTGTAAAACCTTCTTTTTACGTTTTACTCTCGTGTTAAAAATCTGAATTCTTCTAGAGTTCCTGATCTTCTGGAGATACACATGATACTCTACCATCGCAATTGCCTAGTCT
+
00//17:::BB@@;555=;;;>B@BABBA<<@=A?@@6=@25.6<;9;;<=A@?>>=@:<<00+/)//7;;<=////8999'-.(-----(///882833-37133387;6;===AACC@CCC@C?DCCCBBBC@CCCC@CBBAAABBBB@@@@@@B>A;;5;A<@?B;;:?;?BC@AABDC9D?B;>@??A,@@;;;;.;B@;;;GGFC@EEDF5HAABC@B?BB?@@@@@@A@B?;;;CBB?B@A?ACCCCCCCCDCECCBACCCC@B9::BB@C@CC@CCBBCC
@ATNG8:00366:06076
GATGGTAGCACGAGTCACTCATATCCAGAAGATCAGGAACTCTAAGAAGAATTCAGATTTTTAACATCGAGAGTAAACGTAAAAAGAAGGTTTTACAAGACTCACGTTAACTATATTGCAGCAGTACGCACACAATCGAAGCGCAGTAAGGATGGCTAGTGTAACTAGCAAGAATACCACGAAAGCAAGAAAAAGAAGTACGCTATTAACTATTAACGTACCTGTCTCTTCCGAAACGAATGAGTACGTGTGCGACGTGTCTCCTACCATCGCAATTGCCTAGTCT
+
----3:75---9///79:79444993944.4::555157::://)/;475153/////777'717554<<:8543918844444$4<6;-333&39:5:<<;33333,31798937.3::9:<:<BB@@@ABAA=>=::5;=:766//+/6==A<>>>>>B==9<=;>??:?=:<<9477555(277255555'.649.//99::>7=7;>@@=A<AADCB@BB@@@CB?BACCC<ABC?CCBACCDCBB>?>BBBBBBBBBD?BBB?B>>>??<@;BB@FDA???
@ATNG8:00367:06092
GATGGTAGTATCTGCACACTCTGTCCAGAAGATCAGGAACTCTAGAAGAATTCAGATTTTTAACATCGAGAGTAAACGATAAAAAGAAGGTTTTACAAGACTCACGTTAACAATATTGCAGCAGTACGCACACAATCGAAGCGCAGTAAGGATGGCTAGTGTAACTAGCAAGAATACCACGAAAGCAAGAAAAAGAAGTACGCTATTAACTATTAACGTACCTGTCTCTTCCGAAACGAATGAGTACTACTCTCAGAGACACACTACCATCGCAATTGCCTAGTCT
+
@A@B9BBCBCBBB===<<<666<>>:>>>9>>A??@:>499>494505<7=859773777'74=>?AA=;@;;=<6;3337777'33,3,333&37718:::;=:<=2579817772889;@CBBCCCFCAAAD@DCBB?A@@@CCBB@B@B@@>@BBBBBCC?AAACCC?BB>BBB<>>BBC:A9979DDDD/BA?BAAACCA>>;><@ABB<@<@ACAA>@BAAABB@B?CCD>CBB?BCBBBBBCBBBBBAAB??99:DBCBBC?A;;8/0,0+00+0=@BBB
@ATNG8:00369:06105
GATGGTAGGTGCACATGAGTGTATCCAGAAGATCAGGAACTCTAGAAGAATTCAGATTTTTAACACGAGAGTAAACGTAAAAAGAAGGTTTTACAAGACTCACGTTAACAATATTGCAGCAGTACGCACACAATCGAAGCGCAGTAAGGATGGCTAGTGTAACTAGCAAGAATACCACGAAAGCAAGAAAAAGAAGTACGCTATTAACTATTAACGTACCTGTCTCTTCCGAAACGAATGAGTACTATGTAGAGCTCTATACTCCATCGCAATTGCCTAGTCT
+
A;;6:>>B@@@@CBBBBBBBCCCBC@CDD?A@BCBA?B?A@AAAA@<@@=BADBBBCCDD5B?BBBBCGGCBBB8AA;;<<<*;C@C5;;;*;CD?BA@@CEH@@>AACC?BBB@CCBBCBBBBCCBBCCDF@CCBB?A@AA:;:C=B>@;;6;AABBDCC@CBBBAA=AD=AAB?BBBED=B9949AAAA3?>;?AAABBBBB?B?>>>@<>:;;A@@=@B;;;CC@C@CKE?AA@@???DBBBBAAAAABAAAAAAAAAAA?;>====A>A?EE?BBB:::
@ATNG8:00374:06088
GATGGTAGCACGACACGACGATGTGTACTCATTCGTTTTCGGAAGAGACAGGTACGTTTAATAGTTAATAGCGTACTTCTTTTTTCTTGCTTTCGTGGTATTCTTGCTAGTTACACTAGCCATCCTTACTGCGCTTCGATTGTGTGCGTACTGCTGCAATATTGTTAACGTGAGTCTTTGTAAAACCTCTTTTTACGTTTACTCTCGTGTTAAAAATCTGAATTCTTCTAGAGTTCCTGATCTTCTGGGTGTATCAGGCGAGTATCTACCATCGCAATTGCCTAGTCT
+
;;6>9=A==<<<==<<<=666==556;;<=@A>=0000)09)/)/<;;=6605;;000)0)//996:798;BA@=791333333#39-3798(74935:3405;7337;33,3877BCCF?CBB>A>=>>?@>>==@@@A:>>AA@@?==>AAA788>89995//)/3//6<:55222'229==.:0225>>>*=899=3>777889858;;==<+;///5/537717::::;=;?9=>A999)----(--,333,,(-2---78779>6:855585;;;7079;///
@ATNG8:00377:06082
GATGGTAGTGTGTCTCTGAGAGTAGTACTCATTCGTTTCGGAAGAGACAGGTACGTTAATAGTTAATAGCGTACTTCTTTTTCTTGCTTTCGTGGTATTCTTGCTAGTTACACTAGCCATCCTTACTGCGCTTCGATTGTGTGCGTACTGCTGCAATATTGTTAACGTGAGTCTTGTAAAACCTTCTTTTTACGTTTACTCTCGTGTTAAAAATCTGAATTCTTCTAGAGTTCCTGATCTTCTGGGTGTATCAGCGAGTATCTACCATCGCAATTGCCTAGTCT
+
44557=<;;?;<<BAAACBBBA;99BBA@@AB@BBBB>@@>@ACBBBCCC@CBBBCAFAGCCCAC@ABAGCBBID=<;:::*;B?BBBC>@@BB?BBA=AC7<;A@@JACCBCDCCB?CCH@B@CCCCECCC?BBCC@BCCBCCFDBBBCBBA@A?BBB?BB>B>BBCDCBBCCADCCCD<D@C@BBBBB2BBCCC>BBCCAABAAA?CCCC5CBBBC?B<A@8;;ADGFC@CACBB@@@>@@AD>DCBCCCBBBDDBBCCCCCDACAA@BB>B@BA?B@@@@@
@ATNG8:00380:06094
GATGGTAGTGCGTGAGAGAGAGACCCAGAAGATCAGGAACTCTAGAAGAATTCAGATTTTTAACACGAAAGTAAACGTAAAAAGAAGGTTTTACAAGACTCACGTTAACAATATTGCAGCAGTACGCACACAATCGAAGCGCAGTAAGGATGGCTAGTGTAACTAGCAAGAATACCACGAAAGCAAGAAAAAGAATTACGCTATTAACTATTAACGTACCTGTCTCTTCCGAAACGAATGAGTACTGTATCTATGTGTGCGCTACCATCGCAATTGCCTTGTCT
+
;;@A?BCBBBCBAA@BBBCBCCCFFFDCCACBBCBD?B?BBBBBBB?AA>A?AC??>===+A8CA@@@D>CBAB>BB>;<<<1;@?C=CBA8A?>:>A@AC@>?;<A;??;?;;5:9A?:;;@??>>>??AA=A???=<;:;A<7:5:7??B?B@AA@@A?7;:A=AA?BB>ABB=??EKD=B9:59?AAB3BB?B@@???>??:?:>>>>9=8=A>>><==>@?AA<@;??B:@@@<???B:::=@888A;;;=AA>>:<<;//,/>;::;;?;?@:=:>=;;
@ATNG8:00396:06089
GATGGTAGCGCACACATAGATACAGTACTCATTCGTTTCGGAAGAGACAGGTACGTTAATAGTTAATAGCGTACTTCTTTTTCTTTGTCTTTCTGTGGTATTCTTGCTAGTTAACTAGCCATCCTTACTGCGCTTCGATTGTGTGCGTACTGCTGCAATATTGTTAACGTGAGTCTTGTAAAACCTTCTTTTTACGTTTACTCTCGTGTTAAAAATCTGAATTCTTCTAGAGTTCCTGATCTTCTGGAGATACACATGATACTCTACCATCGCAATTGCCTAGTCT
+
////17///5<=99;;665<<<:<666;;<<=9=<<?5>=25.5555555.5559<7=7;;>;,/)/////59==066=<<'444)444;>4<5433-388-33-33333;9>9>?@>?<?CC@C@CBBBCC@@<A0009>>BBCCCCBBBCCCECB=AAB?BB?B?<<<ACAABB8;;@@@3><A5:;@>@,@ABBD=@@@@@AA:9:2:9:9*:@@>A=A<A?,00>==:@8@7?::>;9;;9909<@@?AA@AC@@@CCCCCCC?A;99>B?B8::?BBABBD
@ATNG8:00375:06133
GATGGTAGGCGTGTGAGAGTCTGCCCAGAAGATCAGGAACTCTAGGAAGAATTCAGATTTTTAACACGAGAGTAAACGTAAAAAGAAGGTTTTACAATGACTCACGTTAACAATATTTGCAGCAGTACGCACACAATCGAAGCGCAGTAAGGATGGCTAGTGTAACTAGCAAGAATACCACGAAAGCAAGAAAAAGAAGTACGACTATTTAACTATTAACGTACCTGTCTACTTCCGAAACGAATGAGTAACAGAGAGTACGGATATGTCTCCATCGCAATTGCCTAGTCT
+
995>:>>>7;?;;:=::44445444)5>>8=>666>:>9<:////)/)/:393:9944444$45:449558;<=?/3333333$3768?=>=1==</34;7788333.34::7:;?>+//66---..3335378;6///82.2268;9:48;??B?BBBBBCBC@B?????:::37;<5333<=6=AA<89999(993886<8857;;>3:5////)/5<;AAA:==;8875569697;05:@00-85-/*/::889/----(-6333765717777=C8<8<>9<<<=>>
@ATNG8:00376:06131
GATGGTAGCACGACACGACGATGTGTACTCATTCGTTTCGGAAGAGACAGGTACGTTAATAGTTAATAGCGTACTTCTTTTTCTTGCTTTCGTTGGTATTCTTGCTAGTTACACTAGCCATCCTTACTGCGCTTCGATTGTGTGCGTACTACTGCAATATTGTTAACGTGAGTCTTGTAAAACCTTCTTTTTACGTTTACTCTCGTGTTTAAAAATCTGAATTCTTACTAGAGTTCCTGATCTTTCTGGAGATACACATGATACTCTACCATCGCAATTGCCTCATGTGT
+
8955:><<B=:9::///<:999=<<<===B@@9@;;;6;B>C?CCBBCDDACBBBB:>7;<>>;><==A<;<;88233333$38283//(///)/)//964828A?>AC>A747CABB@B?@<?8=?=9859949A@@98:8;;;AAAA>>>;;;D=====AA=A6;;=;;;>>C9==?>>/=9=788888(8<;<<2<<;///99/66(////(////3-3277)./8889550538:7:255,/=>9///@776;=;969///898:667677:585773-,,2,,,-
@ATNG8:00378:06147
GATGGTAGAGTATCATGTGTATCTCCAGAAGATCAGGAACTCTAGAAGAATTCAGATTTTTAACACGAGAGTAAACGTAAAAAGAAGGTTTTACAAGACTCACGTTAACAATATTGCAGCAGTACGCACACAATCGAAGCGCAGTAAGGATGGCTAGTGTAACTAGCAAGAATACCACGAAAGCAAGAAAAAGAAGTACGCTATTAACTATTAACGTACCTGTCTCTTCCGAAACGAATGAGTACGTGTGATGTACGTGAGCTACCATCGCAATTGCCTAGTCT
+
5<<@?BDCBCBBCDCBCBGCCABAD@CCD@BBCDBB?B?CECCCBB=AC<@=ADCDDDDD2C?CCCCCJCCAA@8AA;;;;;(;;;@=@@@7ABC@CBBBDDBBB?A?@@?@AB?BBBCBBBDDCCBCCCCC@DBBB@AAABCBBB@D@CCC?CCCCBBBB?CBBBCB<@@>BBC?ABBBC:A9979CDDD2CD?BAAABCCBB?B?BBDD;@;=>A:;6;B@@@BB@B?BED?B@@?@BCBCBACBCCBBBBCCCCAAAAACCC@B888BB?D@A@>ABB???
@ATNG8:00392:06131
GATGGTAGCTCACGTACGTCACACGTACTCATTCGTTTCGGAAGAGACAGGTACGTTAATAGTTAATAGCGTACTTCTTTTTCTTGCTTTTCGTGGTATTCTTGCTAGTTACACTAGCCATCCTTACTGCGCTTCGATTGTGTGCGTACTGCTGCAATATTGTTAACGTGAGTCTTAAAACCTTCTTTTTTAACGTTTACTCTCGTGTTTAAAAATACTGAATTCTTCTAGAGTTCCTGATCTTCTGGACAGAGTGTGCAGATACTACCATCGCAATTGCCTAGTCT
+
99559=<<B@@>955;565<@DBBBBCBAB;;5;;;A=BC=A=9:9@@?>;?@>>@:@;@AAB=B<@@BBBB>::7>>>>>.<<:<3373&3<;A7@:>9?B?@@@@>?:=<8<BBBB?=A@>@=@?@75299:><>>9:;:@@A@>>>>>>;:;=6<:;89:47788==9;A;=3777-6494255565$5+568:)52958:99222'2979'522957177=><>>>???@<>7:;A<==<889;>>@ICCCCCCDCCBBBBBCD>BAAABB>B>@@<>BA?==
@ATNG8:00395:06143
GATGGTAGCGCGACACATAGATACAGTACTCATTCGTTTCGGAAGAGACAGGTACGTTAATAGTTAATAGCGTACTTCTTTTTCTTGCTTTCGTGGTATTCTTGCTAGTTACACTAGCCATCCTTACTGCGCTTCGATTGTGTGCGTACTGCTGCAATATTGTTAACGTGAGTCTTGTAAAACCTTCTTTTTACGTTTACTCTCGTGTTAAAAATCTGAATTCTTCTAGAGTTCCTGATCTTCTGGCTCTCGTAGACAGATACTACCATCGCAATTGCCTAGTCT
+
44485::::@0//:::=CCGGICCCCCAA<@?C:BBBG>CD@B?B@C@ABB?B@;A@?B?BBBC@CACCB9;;@BB::;DDG09:454<?4@?@>@CCC?CC89;ABAB?CCBBBCBB=@BB>B?B<;;CCCC@@@@B=AACCECCCBBBCCCCCD@CBB?@A@D@EBBBBBBBB@BBCCC;C@D@BCCCC3BCDCC>CBBBBCCCAB@CIIE5BBBBC@C?BC@CBBBC@A?A?BABB;<5;;;=@BABABCCABABCBBA@@AB9>::99=9=<AB>ABB@@@
@ATNG8:00396:06115
GATGGTAGTGTCATATGAGAGTGTGTATCATTCGTTTCGGAAGAGACAGGTACGTTAATAGTTAATAGCGTACTTCTTTTTCTTGTCTTTCGTGGTATTCTTGCTAGTTACACTAGCCATCCTTACTGCGCTTCGATTGTGTGCGTACTGCTGCAATATTGTTAACGTGAGTCTTGTAAAACCTTCTTTTTACGTTTACTCTCGTGTTAAAAATCTGAATTCTTCTAGAGTTCCTGATCTTCTGGTCTACTACACTGTACTCTACCATCGCAATTGCCTAGTCT
+
?@@B:>BBCCCB====BAAABCBBBBBBA@@=@BBB=BB?@7?;;=@BB>BC;<69@9>>@>2<59=9:;?>>@;0....*..*.--67,78>>9==>:>>455:;@A>BCCHICECACCC=@=@CCCCCCC?CCBB?ABBCCCCCBBCDDDCBB?CCCBCC@C@CCBBCCBDD@CBBBB8?=?9:::::*;C@@@>@BBBCCCBBB5;;;;*<AA@A=A@CC@CDEGDCCABABCDBBC<B@@=@ABCCCCAAACCCCCDCCBB?B:::AB?B=AA?BCCCBB
@ATNG8:00397:06113
GATGGTAGACACGTGTGCTCTCTCGTACTCATTCGTTTCGGAAGAGACAGGTACGTTAATAGTTAATAGCGTACTTCTTTTTCTTGCTTTCGTGGTATTTCTTGCTAGTTACACTAGCCATCCTTACTGCGCTTCGATTGTGTGCGTACTGCTGCAATATTGTTAACGTGAGTCTTGTAAAACCTTCTTTTTACGTTTACTCTCGTGTTAAAAATCTGAATTCTTCTAGAGTTCCTGATCTTCTGGATAGCGACGCGATATACTACCATCGACTAATTGCCTAGTCT
+
55<<6<;DBBA;;6=565=<9666=@699CCC>BBBB=BC?B?BCBBBCC8;9@@@=@<??AB?B9::@@?@8558;;AAB189<A@A@<???A<@:9:*8>577338949:::;:?A>=887;;??A;;8@@<AABA:==BAAAA677@==9:9;5;;;:;;5;6:AAA?????557ADD5B:=:==@@@,==999+--6---7:6727:::*96869497;=:>CDD<<==B=AA?;;;:=<<:==99//////66:??<<877277------062770879@?<
@ATNG8:00350:06201
GATGGTAGCTCTGCTCTGACTCTCGTACTCATTCGTTTCGGAAGAGACAGGTACGTTAATAGTTAATAGCGTACCTCTTTTTCTTGCTTTCGTGGTATTCTTGCTAGTTACACTAGCCATCCTTACTGCGCTTCGATTGTGTGCGTACTGCTGCAATATTGTTAACGTGAGTCTTGTGAAACCTTCTTTTTACGTTTACTCTCGTGTTAAAAATCTGAATTCTTCTAGAGTTCCTATCTTCTGGGCAGACTCTCACACCCTACCATCGCAATTGCCTAGTCT
+
44485::799>00/:;:@DDA@A:6666==>><A@@C<BB?B?BBBBBCC@CCCCC?B?@@@@;A=A@BB;;;D@BBEDDD19;8=:9;6;EAA<A@@:@@<@AA@@B=@@CCCCCB@CCD@F@CAC@CCCA7;<;;6;BBBBBCCDCCBBBB;;7;BB?@@?@@CCBBBCBCC@BBCBB>B>C=;;;;;*<BBBJ;;;CBBBBB;;::AAA.99BCC?B@DB?;;;:95509???@CD?BBCC=@?@B@@999?>?;<4?A@49:?>>?;A<@@?AA????
@ATNG8:00352:06186
GATGGTAGTATATCGCGTCGCTATCCAGAAGATCAGGAACTCTAGAAGAATTCAGATTTTTAACACGAGAGTAAACGTAAAAAGAAGGTTTTACAAGACTCACGTTAACAATATTGCAGCAGTACGCACACAATCGAAGCGCAGTAAGGATGGCTAGTGTAACTAGCAAGAATACCACGAAAGCAAGAAAAAAGAAGTACGCTATTAACTATTAACGTACCTGTCTCTTCCGAAACGAATGAGTACGAGAGAGCACACGTGTCTAATCGCAATTGCCTAGTCT
+
CCCC@CCBABBAABBCBBBDCCCCCACA@=ACB;;;=A=@EIBBAC?BC=@<@@<;:@?@0?@CCCACCCCCCC<@?ABAAA26;8::CCC;EIIBDBAAFCCBB@BACC@CCD>BACCCCCCCCBBBCBBC?CC998:AAABCBB?B@CCB@BCCCCCAA>BCBA?=89939A>1;;777.39;<778899%9=9>@A=A@BAA6;6;===5;5;?AAA@DB@A@??;==:9929AA>ABBBCECCBBBCA=ABDBBBBA>>8708=>88185;=9<==///
@ATNG8:00361:06161
GATGGTAGCGCACACATAGATACAGTACTCATTCGTTTCGGAAGAGACAGGTACGTTAATAGTTAATAGCGTACTTCTTTTTCTTGCTTTCGTGGTATTCTTGCTAGTTACACTAGCCATCCTTACTGCGCTTCGATTGTGTGCGTACTGCTGCAATATTGTTAACGTGAGTCTTGTAAAACCTTCTTTTTACGTTTACTCTCGTGTTAAAAATCTGAATTCTTCTAGAGTTCCTGATCTTCTGGCTCTCGTAGACAGATACTACCATCGCAATTGCCTAGTCT
+
<<<C@DCBB>BB966BBCCCCCCCCBCBA<:;0:@@C>CE@IABCBB@9:26=>AB@B@CACB9;89CBC@@@BB<??>==,9;69<>>5@;;;7<<<7<>9@ABAB@?ABAAACBC@AAA@D@CCCECBBB@CDCC?CAAACDCCCBCCCCBBB?BBB@CC@C@BBCCCCAAA@BBBFH<C@C?AACBC2BCBCC>CCECCADB;;9;CCC5CCCCCAC@BC@CCEFCCC@E@BBAC@@=@@@=ACBBCCBBCBBCCBBBBDDD@DCA@@B@E@CC@CDCCCC
@ATNG8:00368:06177
GATGGTAGCTCTGCTCTGACTCTCGTACTCATTCGTTTCGGAAGAGACAGGTACGTTAATAGTTAATAGCGTACTTCTTTTTCTTGCTTTCGTGGTATTCTTGCTAGTTACACTAGCCATCCTTACTGCGCTTCGATTGTGTGCGTACTGCTGCAATATTGTTAACGTGAGTCTTGTAAAACCTTCTTTTTACGTTTACTCTCGTGTTAAAAATCTGAATTCTTCTAGAGTTCCTGATCTTCTGGTGTCTCTATCATGTACTACCATCGCAATTGCCTAGTCT
+
9:5:9><AB@;@@@BBCCCCCBBBEFBBBC@?<@BBC=CC?B?CCBBCBB?BBBCCBD@DBBB?C@CDCCBBBAB@CCCCC3:;;;CDGGGBCC@CBC?BC:;;ACBD@CCCBBDDD@CCC@B?BDCC@A@D?BBDD?CBBBCBBBCBB@AABBC?B@A>AC@CAEDBBBBCKK@BBCCG<C@C?ABBBB,ACAAA;BCABAABBAA=AABB2BAB@@>@?BB?BBCDCBB@B@CFCBBA@DCCACCBBBCBCBCCDBBBBCDDABBBBCC@C@CC@BEDE@@
@ATNG8:00380:06176
GATTGGTAGTCTCAGATAGTCTATAGTACTCATTCGTTTCGGAAGAGACAGGTACGTTAATAGTTAATAGCGTACTTCTTTTTCTTGTCTTTCTGTGGTATTCTTGCTAGTTACACTAGCCATCCTTACTGCGCTTCTATTGTGTGCGTACTGCTGCAATATTGTTAACGTGAGTCTTGTAAAACCTTCTTTTTACGTTTACTCTCGTGTTAAAAATCTGAATTCTTCTAGATTCCTGATCTTCTGGCTCTCGTAGACAGATACTACCATCGCAATTGCCTAGTCT
+
-.-(-05556>@@999999666<><BA;;;;;:5956=4=<7<1666566<8<C@@A?@;@@00+0)//9<<<<:<344444$4;54<???:8999A<AAA<@A;<<<?@B@BBCCBBBC@BBB@B@BCCCCCAA?ACCC@CCCCCCBBCCBCCBBBB@BCC@CC@B@BCCBCBCDC@BBCEE;C?B>;;;;;*;BBBC=BBCBBBGDCC@CCCE5CAAACAGACC?CCDDDD?C@BBBCCC=B@A<ABBBCDCCCCCCCCCCCCCC@DBBBBB?C@CC@DDD???
@ATNG8:00380:06204
GATGGTAGAGAGACTGTAGCGCACCCAGAAGATCAGGAACTCTAGAAGAATTCAGATTTTTAACATCGAGAGTAAACGTAAAAAGAAGGTTTTACAAGACTCACGTTAACAATATTGCAGCAGTACGCACACAATCGAAGCGCAGTAAGGTGGCTAGTGTAACTAGCAAGAATACCACGAAAGCAAGAAAAAGAAGTACGCTATTAACTATTAACGTACCTGTCTCTTCCGAAACGAATGAGTACGAGAGTCAGAGCAGAGCTACCATCGCAATTGCCTAGTCT
+
5==>ACCBBBAAADDCCCCCECCCD=CBD@CBBBBB=@=@BBCBBC@CC@C???;;;==>,=<@00/?::;=;;;7;A9::::)33,3,333&3894;=::88733,3.39685505888=@@CCCDCCBCCC@CCBB?BBBBBAAB;@;996:@ABBBBB?BAAACCACB=CCC@C???F>B@A=@AAAA2BB@BDCCBAABE?C>AACD@C>@ABBB?BB?>>AA?B?CCD=BBB@BCCCBBBBB???BBBBBBBBBBBAABD@B899B@<??8849AA>??
@ATNG8:00388:06202
GATGGTAGAGTATCATGTGTATCTCCAGAAGATCAGGAACTCTAGAAGAATTCAGATTTTTAACACGAGAGTAAACGTAAAAAGAAGGTTTTACAAGACTCACGTTAACAATATTGCAGCAGTACGCACACAATCGAAGCGCAGTAAGGATGGCTAGTGTAACTAGCAAGAATACCACGAAAGCAAGAAAAAGAAGTACGCTATAACTATTAACGTACCTGTCTCTTCCGAAACGAATGAGTACTACTCTCAGAGACACACTACCATCGCAATTGCCTAGTCT
+
59557<;<BCCDABB;::@AA;;;B8;9?7>?:>@A?A@CCCCDBB?BF?B@BCB@AAAA5A@CCCCCDDDBBB<@@@ABBB2BCAC>BBB9BCC@BBBBA@B99;;@DD@ACB?BBBBCBBCCCCCCCCCC@CEBB?BBBDDCCC@D@CBB?BCCCBBBD?CCCCBA>AB@BBB<==@@@9@??9<<;<;,=?:@BBBCCCCAC=@@AA:@;AACBA>ABAA@BB@B?BBC;CCD?AAABBCCCBBAA@A?@?@@@@BBBBCC@B=>>:@?C@BB@BBCC@@
@ATNG8:00389:06175
GATGGTAGAGTGACTGTAGCGCACCCAGAAGATCAGGAACTCTAGAAGAATTCAGATTTTTAACATGAGAGTAAACGTAAAAGAAGGTTTTACAAGACTCACGTTAACAATATTGCAGCAGTACGCACACAATCGAAGCGCAGTAAGGATGGCTAGTGTAACTAGCAAGAATACCACGAAGCAAGAAAAGAAGTACGCTATTAACTATTAACGTACCTGTCTCTTCCGAAACGATGAGTACGAGAGTCAGAGCAGAGCTACCATCGCAATTGCCTAGTCT
+
;;?A?CBBBB9;6>>CCCBCCA@A@:ACD@CBCBBB?BACCCEBBB@??=?=??=9::99'96@;8?;;99877(3:8889/8;6;,733&39;4888::;=;B?A?CD@C885:;<>==<=<@>@@>>>><>==>6;;9>?=>A;>;>>B?BDBAAA9979AB?AA=??8>??9?BAB?BBD==<=</8607;;;ABB;;7;;???B=A:=>;8819?>>=>><@<@==6<00/:66,-----28335=888252;?AAA7;/0000*0500)0;@9=A
@ATNG8:00392:06176
GATGGTAGAGAGAGCTCTCTCATCGTACTCATTCGTTTCGGAAGAGACAGGTACGTTAATAGTTAATAGCGTACTTCTTTTTCTTGCTTTCGTGGTATTTCTTGCTAGTTACACTAGCCATCCTTACTGCGCTTCGATTGTGTGCGTACTGCTGCAATATTGTTAACGTGAGTCTTGTAAAACCTTCTTTTTTACGTTTACTCTCGTGTTTAAAAAATCTGAATTCTTCTAGAGTTCCTGATCTTCTGGTGTCTGATCTGTATCACTACCATCGCAATTGCCTAGTCT
+
AAAB?B@ABB@@ABB966=AA=@@CCBBBDCC@CCCC=CC@D@CCB@@@@496<AA8>=@>?>3:7<ABBBCBCB>BBBCB2?@=@:98.:AAB>A999-9B3997377178:::>@B?8955>8=@@;;;>>=AAAA;>>?ADAA@@@A<<788>9:;;5;;5;=>=>@@A@AA7;;DFD5B3918=>>>>'?@???8>>AAA?<<866(/////%////;7=6??:ABAA>;?;B:A???@@=@@@=@??=====>@AAAA>>>@>=:=@>>>?=D=?>;>@<<//
@ATNG8:00354:06245
GATGGTAGCGCACACATAGATACAGTACTCATTCGTTTCGGAAGAGACAGGTACGTTAATAGTTAATAGCGTACTTCTTTTTCTTTGCTTTCGTGGTATTCTTGCTAGTTACACTAGCCATCCTTACTGCGCTTCGATTGTGTGCGTACTGCTGCAATATTGTTAACGTGAGTCTTGTAAAACCTTCTTTTTACGTTTACTCTCGTGTTAAAAATCTGAATTCTTCTAGAGTTCCTGATCTTCTGGGATGTGTGCGCAGTGCCTACCATCGCAATTGCCTAGTCT
+
>>::8=;;@ECDCCB@AACCCCBBBC<66=>@>@BBC>CB@D<;96;9@>47<70/)/277;C<B?ABB@>995=8<<=;;'499)489<4>A?>9>>@@@G?AACDBC@BCBAAACFACBB?C@CBAA@C:99:BBB@CCCCCBAABBBBBBDCC@BBB?CC@D?BBBCCCCBB@BCGDD<CAC?AACCG5CCCCC>AABCCCCBBB@BFFD3CBCCC@C@CD@CBBBBBB@B@BBBDBB@BBEC>D;;;BBBCCBBBCBC@CBB?C@@@AA>A?;;9;BBBAB
@ATNG8:00358:06240
GATGGTAGAGTACAGTGTAGTAGACCAGAAGATCAGGAACTCTAGAAGAATTCAGATTTTTAACACGAGAGTAAACGTAAAAAGAAGGTTTTACAAGACTCACGTTAACAATATTGCAGCAGTACGCACACAATCGAAGCGCAGTAAGGATGGCTAGTGTAACTAGCAAGAATACCACGAAAGCAAGAAAAAGAAGTACGCTATTAACTATTAACGTACCTGTCTCTTCCGAAACGAATGAGTACTACTCTCAGAGACACACTACCATCGCAATGCTAGTCT
+
//48.44:@BA@?;>?;;<>>BBB@7>;;597700/)/)-86///:6::6:648388<<<,<8@978?>BB?>>8874::::)9=;>2999&59999BA?@@9598@<@C?BBB?CBCBCDCBBCDGBBBBA>AA;;69A@?AABC@C?B;;7;@@@CAAA?BBBBBB@BB?BBB?BA@@?+7736;>CCC2AA?744:?6:69.5.588;497:AAAA?A@AAA::6:;@>@;@@@>AAACCCAB@@???A@AA887=9969695:973--)-.--5:;;<
@ATNG8:00376:06218
GATGGTAGTGTCATATGAGAGTGTGTACTCATTCGTTTCGGAAGAGACAGGTACGTTAATAGTTAATAGCGTACTTCTTTTTCTTGCTTTCGTGGTATTCTTGCTAGTTCACTAGCCATCCTTACTGCGCTTCGATTGTATGCGTACTGCTGCAATATTGTTAACGTGAGTCTTGTAAAACCTTCTTTTTACGTTTACTCTCGTGTTAAAAATCTGAATTCTTCTAAGTTCCTGATCTTCTGGGTGTATCAGCGAGTATCTAATCGCAATTGCCTAGTCT
+
A@BC:==BCBCAB=>?CDDFHHCCBBBBAA;;4;?>>8<@9<;?@BBCAA=@@<>?:;7<<=A?CACBDCCBBBB5;;@@>0@C;;@CB>BBCC@CCEABC>BEBBBC@CCCAAAB>ABB>B?CBDCGCCC?BB;;6;BBBBICCCCCCCBCBB?BCB@BD@D@@@AEBBBBB@BCCDD9B=A7;;CBC2BCBHD>CCBABCCBBB@DDEF5CCCBBAD@CC@BBB@CB?B@@@@BBB?@AFH?CBCCCBBBB@@@AAA@;<7;@@BCAD@BB@BFDDAA
@ATNG8:00376:06229
GATGGTAGAGTATCATGTGTATCTCCAGAAGATCAGGAACTCTAGAAGAATTCAGATTTTTAACACGAGAGTAAACGTAAAAAGAAGGTTTTACAAGACTCACGTTAACAATATTGCAGCAGTACGCACACAATCGAAGCGCAGTAAGGATGGCTAGTGTAACTAGCAAGAATACCACGAAAGCAAGAAAAAGAAGTACGCTATTAATATTAACGTACCTGTCTCTTCCGAAACGAATGAGTACTGTATCTATGTGTGCGCTACATCGCAATTGCCTAGTCT
+
??@B:>CCBCCBBBBCBBCFC;;;C@DCC@BBBDCC>@>ACBCC@?>@C@C@CBB@@@?>,>>ABCCCBBCBBB<AAA?A@@0A@ACACDD7CCC@CBBBA@A997;@CCABBB@DCBCBCCCBBBCAAACA=@D@@<@CCA@A@?:@>A@@=@BBBEDCC@CCCCCC???<?BA;??@@@8@@@<@@BBB3BB?BBBBBCBBB?B@BB?<?9<<A@@<@A@@@@@?B?ABB>BBB@CBBBBBBBBBBBB???ABBBBAAABBCCBDAAA?B?@@<@AA@@@
@ATNG8:00387:06245
GATGGTAGGTGCACATGAGTGTATCCAGAAGATCAGGAACTCTAGAAGAATTCAGATTTTTAACACGAGAGTAAACGTAAAAAGAAGGTTTTACAAGACTCACGTTAACAATATTGCAGCATTACGCACACAATCGAAGCGCAGTAAGGATGGCTAGTGTAACTAGCAAGAATACCACGTAAGCAAGAAAAAGAAGTACGCTATTAACTATTAACGTACCTGTCTCTTCCGAAACGAATGAGTACGATGAGAGAGCTCTCTCTACCATCGCAATTGCCTAGTCT
+
////39888:55:::9;;;<;999:19:>5?@?AAB@C?BBDBCBC?BB@B@CAA?@@>>0@=ACBBBCDCCCC=BB??AAA1AJ@C@BDE;EAB>BCCBAAA::5;?AB@CBC?DCDCCBC@CBBCCCCCC@BBBG?BBBBCBBB?C@CAA?ABBCCCDC?BBBAAA?BB@????BDDBB?CCC@BBBDB5BB?C@@@BCAAB?A@CBCC?A>AAA@@<@B;::A@;?<?AA;ABB>@@CA:::BBBBEDBCDBB@@>ABBBBB>B788B?<?=AA=A<====
@ATNG8:00394:06256
GATGGTAGTATCTGCACACTCTGTCCAGAAGATCAGGAACTCTAGAAGAATTCAGATTTTTAGCTCGAGAGTAAACGTAAAAAGAAGGTTTTACAAGACTCACGTTAACAATATTGCAGCAGTACGCACACAATCGAAGCGCAGTAAGGATGGCTAGTGTAACTAGCAAGAATACCACGAAAGCAAGAAAAAGAAGTACGCTATTAACTATTAACGTACCTGTCTCTTCCGAAACGAATGAGTACACACTCTCATATGACACTACCATCGCTATTGCCTAGTCT
+
>>CD@BBBCAAB@BACCCECBBBIE@CBBACCBBAA=A=@AABBBC@CD@F@AAA?????.?B;;;BCFLCCCC>AA@@@@@,?@<@@CCC:CBB?A@??AA@AA?B?BB?CBB@BAAABBCBCCCDCCCGCADBBB?CCBBCCCC@DBC::8;AAABBCC@CCCCCC@BB>AAB9:9BBD=AAA=@AAAA3AB?BCBABBBDC>A>ABB?3838ACCCABB;;<BB?B?BCD>CBB?BBBDAAABBCCBBBBBBBBAA@EBBBB?BBBDBCCC?BB?AA@:::
@ATNG8:00396:06221
GATGGTAGCACGACACGACGATGTGTACTCATTCGTTTCGGAAGAGACAGGTACGTTAATAGTTAATAGCGTACTTCTTTTTCTTGCTTTCGTTGGTATTTCTTGCTAGTTACACTAGCCATCCTTACTGCGCTTCGATTGTGTGCGTACTGCTGCAATATTGTTAACGTGAGTCTTGTAAAACCTTCTTTTTACGTTTAACTCTTCGTGTTTAAAATCTTTAATTCTTCTAAGAGTTCCTGATCTTCTGACAGAGTGTGCAGATACTACCATCGCAATTGCCTAGTCT
+
;:557=::;<<:::5559555==996=>><=B;CCCC>BB=B@A;;;;==7;;===8=:<=B=:C<??@><::4425;===+558<:::3:<<7<.73//(/938///660668899==8::><@8<?>=85775;=<>799788=;988@=:9<;:565749:4:499:?>>>==:=>BAA5A3857<DDD/=>AAD1918;<<7<@>888)888)8776.6)/)/938661:A;;4<477999=;:::AA?>??><;;;>>AAAAA@@<??@>>>=B=;;7:???;;
@ATNG8:00358:06298
GATGGTAGCGCATATCAGCGCAGCCCAGAAGATCAGGAACTCTAGAAGAATTCAGATTTTTTAACACGAGAGTAAACGTAAAAAGAAGGTTTTACAAGACTCACGTTTAACAATATTGCAGCAGTACGCACACAATCGAAGCGCAGTAAGGATTGCTAGTGTAACTAGCAAGAATACCACGAAAGCAAGAAAAAAGAAGTACGCTATTAACTATTAACGTACCTGTCTCTTCCGAAACGAATGAGTACGAGAGTCAGAGCAGAGCTACCATCGCAATTGCCTAGTCT
+
6DCC@C@@@BECA<=<@@@@BBBCD>DC?:@@AFGF?A>@AB@BCC?BB=@;?94455559#55::<<<<@@A@@7<<AAAAA2BCAD@DDC;CBB?BBBBABB;;;,;<BB=BAA?AABCCCCBBCCCBBCCC@CECC>BABCCDBC@C?AA<AABCCCCBB?BBBCCB?CDADAB>??AC@;@>>;999989%9>;897B@?BAB?B<==CC<A>AAB@A?@CBCBBB?B@CBB<AAA?BCBBBB???AABBBBCCDBAAACCCDC?B@AABB?B?@@=@BBA@@
@ATNG8:00364:06284
GATGGTAGCGAGCGAGTGTGTATACCAGAAGATCAGGAAACTCTAGAAGAATTCAGATTTTTAACACGAGAGTAAACGTAAAAAGAAGGTTTTACAAGACTCACGTTAACAATATTGCAGCAGTACGCACACAATCGAAGCGCAGTAAGGATGGCTAGTGTAACTAGCAAGAATACCACGAAAGCAAGAAAAAGAAGTACGCTATTAACTATTAACGTACCTGTCTCTTCCGAAACGAATGAGTACGATGAGATCTCGTGTGCTACCATCGCAATTGCCTAGTCT
+
99958=:;?:555<<<<@@@CC=;6:>;;6;<;544.44)444:::;744-3<37///;;;$/,/<<9<?B=CBC=BBBCCCC5CC@C@CCC;CCC@CCCC@@B::6;?BB?GCC@CCCCBBABAECBCCBBB?BCBB?B;;;BBBB<@=@<;8<CCEBBBD?CCBBBC?BC@????BBCBB=@9959BCCC3CC@C??@BBCAB?B=??BC?B?BBCDD@CCBBBBB@B?ACD=CAB>ABBAAABBBBBBBCAAAAA@@@???CC?B???BD@DABA>CEEBAA
@ATNG8:00381:06289
GATGGTAGTGTCAGTGCGCGTCGTCCAGAAGATCAGGAACTCTAGAAGAATTCAGATTTTTAACACGAGAGTAAACGTAAAAAGAAGGTTTTACAAGACTCACGTTAACAATATTGCAGCAGTACGCACACAATCGAAGCGCAGTAAGGATGGCTAGTGTAACTAGCAAGAATACCACGAAAGCAAGAAAAAGAAGTACGCTATTAACTATTAACGTACCTGTCTCTTCCGAAACGAATGAGTACACATCGTCGTGTCGTGCTACCATCGCAATTGCCTAGTCT
+
?@??;=<BBCCCC=BCB@BACBBBCACBB>BB<;;C6;59AAAAAC@AA?A?AAA???@@.??BCCCCCCC@??9<?;;;;;*;B>C=@@@9ACEADBBBGJEBA>B?BB@BBC@CCCCCCBBECCDDBBBC@BB@A>A@A@CCBB>CAB??>@CBCCCBB?BBBBCC?CC@AAA@BBBBB=AAA>AFDCC2CC?CA@@A@BCA<@:>>AA5:5:>AAA?BBAAABB?B@BBB=BCF?AABBBBBBCDCBBABBBBBBABBBCCC?B999BB?B@AA>ACDBBB
@ATNG8:00384:06283
GATGGTAGCAGAGCGAGTGTGTATACTAGAAGAATCAGGAAACTCTAGAAGAATTCAGATTTTTAACACGAGAGTAAACGTAAAAAGAAGGTTTTACAAGACTCACGTTAACAATATTGCAGCAGTACGCACACAATCGAAGCGCAGTAAGGATGGCTAGTGTAACTAGCAAGAATACCACGAAAGCAAGAAAAAGAAGTACGCTATTAACTATTAACGTACCTGTCTCTTCCGAAACGAATGAGTACGAGAGCAGAGCAGAGCTACCATCGCAATTGCCTAGTCT
+
-866062.-//9999::<<9755----,,,0--(/:::)44)449::;;740+0600///:::$5.5999;;>;;;<4<999999(4425=B==2@AA>:;9>@;;/0,/39;,00D>AAAABDBBBCC@@AAAB?BCBB@CCDCCDCC@D@C;;8;B@@ACCE@BBBBCC@BB@C??=?BBCB>BBB?BDCCC3BB?CCBBAAACC?A<>>??<@<@=BA@;@BAA@@B@C@BBB=ACC=@?CBAAB@??BBBBBFA@@BBBBFEC?D:::?@@A?;;:;DBBBB
@ATNG8:00392:06274
GATGGTAGTATAGAGCTCTACATAGTACTCATTCGTTTCGGAAGAGACAGGTACGTTAATAGTTAATAGCGTACTTCTTTTTCTTGCTTTCGTGGTATTCTTGCTAGTTACACTAGCCATCCTTACTGCGCTTCGATTGTGTGCGTACTGCTGCAATATTGTTAACGTGAGTCTTGTAAAACCTTCTTTTTACGTTTACTCTCGTGTTAAAAATCCGAATTCTTCTAGAGTTCCTGATCTTCTGGCGCTCTGTCACGTCTGCTACCATCGCAATTGCCTAGTCT
+
@@@?8@ACBBB;:;>>=BBB=AAAADCBBC:;;;DDM>CC@D@BBBDBCC?BBBBB>B>BCBB?B>AABBBBBBB6>?;;;.?;<AABB=BBBB?BCB?BB?@@@AAA=A???CB@?;?AD>D<?>>=<===<@?@?<@@@AABB>>>@>><<<<8<<<;??:?<@?@@@@@@@<@<<<<3=<A<@@@@@/@@AAA:>>>>=<A>::5:===.=@<@?=C=BA=>>>@@AA=A<@@???@9<<@:<==@===AA==>>>?@AAAA<>;;;?A:>;;;7;@@@@@
@ATNG8:00350:06355
GATGGTAGTATATCGCGTCGCTATCCAGAAGATCAGGAACTCTAGAAGAATTCAGATTTTTAACACGAGAGTAAACGTAAAAAGAAGGTTTTACAAGACTCACGTTAACAATATTGCAGCAGTACGCACACAATCGAAGCGCAGTAAGGATGGCTAGTGTAACTAGCAAGAATACCACGAAAGCAAGAAAAAGAAGTACGCTATTAACTATTAACGTACCTGTCTCTTCCGAAACGAATGAGTACGAGAGAGCACACGTGTCTATCGCAATTGCCTAGTCT
+
C@A@:B<BBBB<???@<;;;>=@?>:6958<@AAAC?C@BBE<;;C@BCAC>A@@;;;;;*;9@>:A@@B@>??6=>@?>>=,9@;@.;;;6<DJGJCCCCCEBB?B@CC@CCC@BBCCCCFCBBBBCDCCC@B@@@9::BBBBBC?B?BAA?ACCCCC:999BBCCC@CD?:::=??BBF???@?AAABA2AC?BABAB>A?A7:7;=>?5;5;=AAB?BCA@?@@3:3:>?8@AA>ABCCFBBAAABBAAABBBCBBC>>?>>C>>>:=:>=8:><///
@ATNG8:00353:06311
GATGGTAGAGTATCATGTGTATCTCCAGAAGATCAGGAACTCTAGAAGAATTCAGATTTTTAACACGAGAGTAAACGTAAAAAGAAGGTTTTACAAGACTCACGTTAACAATATTGCAGCAGTACGCACACAATCGAAGCGCAGTAAGGATGGCTAGTGTAACTAGCAAGAATACCACGAAAGCAAGAAAAAGAAGTACGCTATTAACTATTAACGTACCTGTTTCTTCCGAAACGAATGAGTACGAGAGAGCACACGTGTCTACCATCGCAATTGCCTAGTCT
+
9;4:7=<A@@?=;;@;;<CBBBB;;4;==5:>:>?@<@=@@B@@AB@CC@C@CAA;;:;;.:@CDCBCCCCCBB<BAAA@@@1@C>F6;;<6;CC?BBBCCBBBC@C@BB?CCC@CACCDCBBBBBDDDCBB@CDCC?BBBBCCBB@B@CCC@CCCCCCCC?CCCCCB@AA>AAA;??@@@:AA@=AA@AA2AB?CBBBBBBBB;>9?@A=1818ACBC?CA@B;@C?C?B@@9<00+0::=?BBBBBBBCBCCDDDE@A@@?C?=@000@@<@<@@<@BB;:;
@ATNG8:00353:06346
GATGGTAGTATAGAGCTCTACATAGTACTCATTCGTTTCGGAAGAGACAGGTACGTTAATAGTTAATAGCGTACTTCTTTTTCTTGCTTTTCGTGGTATTCTTGCTAGTTACACTAGCCATCCTTACTGCGCTTCGATTGTGTGCGTTCTGCTGCAATATTGTTAACGTGAGTCTTGTAAAACCTTCTTTTTACGTTTACTCTCGTGTTAAAAATCTGAATTCTTCTAGAGTTCCTGATCTTCTGGATATGAGTGACTCGTGCTACCATGCAATTCCTAGTCT
+
:9:59>><B@@595=;;;>>@FCBA><@<=;>9>=@>6=>;@5??=<=BB@CBBBA?@6:9==9?8=B>BBB@??<9:999$97399999&3:9:8=>B>BB?B9999937;9=?<>>=;>><@<9::797;<;=:8;<@@A@@@>>:=@??=;;;5:::::;5;8=B???@BAA5:8888(84=:>?BBB/AAAAD9>>>===>>;;6;AAA/A>==9484:@<@AAB>8868;?=?=:;7;AA=@;;;;??==>B>>?B>?>??==@</---090-----9
@ATNG8:00359:06356
GATGGTAGCTCGCTGATGATATCTCCAGAAGATCAGGAACTCTAAGAAGAATTCAGATTTTTAACATCGAGAGTAAACGTAAAAAAGAAGGTTTTACAAGACTCACGTTTAACAATATTGCAGCAGTACGCACACAATCGAAGCGCGGTAAGGATGGCTAGTGTAACTAGCAAGAATACCACGAAAGCAAGAAAAGAAGTACGCTATTAACTATTAACGTACCTGTCTCTTCCGAAACAATGAGTACACACTCTCATATGACACTACCATCGCAATTGCCTAGTCT
+
----(----69<==<<>=666<;A?:>>C=@==00/)/)/994405>7<;6;5////////$/)/888333438;;197333333#33,3,333&377178<<777333(33<>;BB=7=999>=BBAAABBA@AA<?>??9=<?>=9>A9?;@@@<@A@@@@??<?@AA@@>>=6<=<9<=>>>8@9828888*:<9>>>>AAA==:=:==??=C<@@BAA>ACAAABB?B?BAC<AA>ABBCBBBBBBBBBBAAAAACCCBBBBB?B999BB?D@BB?BBBCBB
@ATNG8:00367:06354
GATGGTAGTAGTACACTAGTCATACCAGAAGATCCAGGAACTCTAGAAGAATTCAGATTTTTAACATCAGAGAGTAAACGTAAAAAAGAAGGTTTTACAAGACTCACGTTAACAATATTGCAGCAGTACGCACACAATCGAAGCGCAGTAAGGATGGCTAGTGTAACTAGCAAGAATACCACGAAAGCAAGAAAAAGAAGTACGCTATTAACTATTAAACGTACCTGTCTCTTCCGAAACGAATGAGTACTACTCTCAGAGACACACTACCATCGCAATTGCCTAGTCT
+
:;5>7=A@;:54999;;;<<9////)///)////)/9)/)//55599497275/--87888$-(-/7//3888343;083444444#4:.4.333&333-3;334887717133,333173338::::993338883::33.3::;<?=<:=:888;?>>>?>BB>B:777:2887575095222,5;;3;<;::.7825;;777::>;@<;///(//'..://)08889:97<7;;;/44828:::99877733389:;88888597775:76../696;;6;>>848
@ATNG8:00373:06318
GATGGTAGAGTATCATGTGTATCTCCAGAAGATCAGGAACTCTAGAAGAATTCAGATTTTTAACACGAGAGTAAACGTAAAAAGAAGGTTTTACAAGACTCACGTTAACAATATTGCAGCAGTACGCACACAATCGAAGCGCAGTAAGGATGGCTAGTGTAACTAGCAAGAATACCACGAAAGCAAGAAAAAGAAGTACGCTATTAACTATTAACGTACCTGTCTCTTCCGAAACGAATGAGTACATAGATATACGTATAGCTACCATCGCAATTGCCTAGTCT
+
4888;?CCCCBCDCC;;;CCB;;;B5;:>:>A@BBB@B?BCBDCBB?BCAC@CCCAAAAA2@?BBBABCCCCCC;BB:9:::*;B>B>BBB7BBB>BBBBBCD??<@@AB?BBB?CBBADBABCCCCCCCBB@CCBB?CCBBCCCC?D@DBB?BDDDCCCC?CDCCBB>BB@BBB777>>=6@>>9>BBBC3CC@C???CCD@A>A?BBCA;>;>CCBB@BBBBBCC?C?BBD>CBC?BBBBCCBAACAAAABBA@AAAB@@ACC?B8::>><A:@@?BCBAA?
@ATNG8:00377:06314
GATGGTAGTATATCGCGTCGCTATCCAGAAGATCAGGAACTCTAGAAGAATTCAGATTTTTAACACGAGAGTAAACGTAAAAAGAAGGTTTTACAAGACTCACGTTAACAATATTGCAGCAGTACGCACACAATCGAAGCGCAGTAAGGATGGCTAGTGTAACTAGCAAGAATACCACGAAAGCAAGAAAAAAGAAGTACGCTATTAACTATTAACGTACCTGTCTCTTCCGAAACGAATGAGTACTATAGACTATCTGAGACTACCATCGCAATTGCCTAGTCT
+
CD@@=A@?5:5==599;;656>=<;=>;9247:/0/6:5888/0/749747599944999$4249<=@@<<>==6=<;;::9'4@9@9CFF;CCC?BCCCA@?BC@C?BB?CBG@B@ABBBBBBB@B@CBBB?BBAA=A@BABBBB@C@C<;8;BA@ABBB@CBBBCB@BC?BBB?BB@?>8=77199::99%9?<@?>?B;?==:>166AA7>;;;@A@=@A:::BA=@<??>5<9949A@@ABCE@@@BC>>=@CCCBB998@A<A>>>>><@:;:8:CBABB
@ATNG8:00378:06359
GATGGTAGACACGTGTGCTCTCTCGTACTCATTCGTTTCGGAAGAGACAGGTACGTTAATAGTTAATAGCGTACTTCTTTTTCTTGCTTTGTGGTATTCTTTGCTAGTTTACACTAGCCATCCTTACTGCGCTTCGATTGTGTGCGTACTGCTGCAATATTGTTAACGTGAGTCTTGTAAAACCTTCTTTTTACGTTTACTCTCGTGTTAAAAAATCTGAATTCTTCTAGTAGTTCCTGATCTTCTGGCTCTCGTAGACAGATACTACCATCGCAATTGCCTAGTCT
+
<<@@7<<?@@@>:;<<<:=;;;9::;;?;ABB:;;9D9@@:@;:96==@D666>>>9>9>=@@<@?B???AA@;A?<<<<<+8=;9333(377;9<947::(338;78815>>???BA>D??<?;>866:;=;5A::;7;:;:9;;=?>;;;??>><>@A<@>7;69?<==8:8<3;;::9*93=4;<==>/?<8BD9@8259@>>>>1/////#/...7.3.3838;=///==6:6;:==BC188818=:;9AB@>======>799A2575>>>9@<8838AA>98
@ATNG8:00385:06321
GATGGTAGATACTCGCTGATACACCCAGAAGATCAGGAACTCTAGAAGAATTCAGATTTTTAACACGAGAGTAAACGTAAAAAGAAGGTTTTACAAGACTCACGTTAACAATATTGCAGCAGTACGCACACAATCGAAGCGCAGTAAGGATGGCTAGTGTAACTAGCAAGAATACCACGAAAAGCAAGAAAAAAGAAGTACGCTATTAACTATTAACGTACCTGTCTCTTCCGAAAACGAATGAGTACGAGAGTCAGAGCAGAGCTACCATCGAATGAGGTTAGTCT
+
CCCA>BCCDCCCC@BBCCCEDD@@@=?B@>BB@@00,0)/<9:>AA9?:<??AA?====>,?=ABBBBBCBCCD>B9;9EDD1BB?B?CED9BBH@C<<;EDB;;6;>CB?CDD?BBCEBBBBCCDDE;;:B?AA;;:;BBBCC??=A>ABB?BCCCCC@@=@AA>@@<00*/960673333&3788?CDDDD)?><=>=>CD>>@-/,.888)/*/<@AA?AAA@@??8<88999-8@@=>>?BBBBECBBBBCCCAAACCCFCD?;6;;;;=8=@??;@;@AAAB
@ATNG8:00389:06355
GATGGTAGCACGACACGACGATGTGTACTCATTCGTTTCGGAAGAGACAGGTACGTTAATAGTTAATAGCGTACTTCTTTTTCTTGCTTTCTGTTGGTATTTCTTGCTAGTTTACACTAGCCATCCTTACTGCGCTTCGATTGTGTGCGTACTGCTGCAATATTTTTAAACGTGAGTCTTGTAAAACCTTCTTTTTACGTTTACTCTCGTGTTAAAAATCTGAATTCTTCTAGAGTTCCTGATCTTCTGGTCTACTACACTGTACTCTACCATCGCAATTGCCTAGTCT
+
595<7<B@??994455<;9;;;>>=555455<8>>@E>AB@B?A/////95;<79948+//9:6:698:@=<44404;===+48673//(/8//(/49///(38388897::(/65...6638;<6967:;88565285>=;@@???@@@@??;;7998)//////'//'.77;8@D@@;;9555&57<4;9<<?+==A>@,0/9:999>==8<<<<0?999<58:??;=ABCBBB@C@BBAABB789A????CBB???BABBA>=@A@?:<788==9>:=>=@@@@A8
@ATNG8:00393:06329
GATGGGTAGCTCTGCTCTGACTCTCGTACTCATTCGTTTCGGAAGAGACAGGTACGTTAATAGTTAATAGCGTACTTCTTTTTCTTGCTTTCGTGGTATTCTTGCTAGTTACACTAGCCATCCTTACTGCGCTTCGATTGTGTGCGTACTGCTGCAATATTGTTAACGTGAGTCTTGTAAAACCTTCTTTTTACGTTTACTCTCGTGTTAAAAATCTGAATTCTTCTAGAGTTCCTGATCTTCTGGGTGCGCTACAGTCTCTCTACCATCGCAATTGCCTAGTCT
+
@@@<>8<<:::<;;45<=:59AAA<>AA@BCCB?BDDD>BB@B@CAAACCC@CCAAA?A>A@9;5:9>A@@><<;C:@@BBB5<A<B;:;6;@AB?AAC=@@8;;@BBC@CCCCCBBB=@?@<@?BBDGBBBB@CCFG@CCAAABCCDCCCCBAA@=@??<@A>A?DCCCDCEAA=;9=9?0?7@9??AAB0AABCJ?DAABGEC@@@4;;;;*;@@AB>B>AA@BBBCBBH@D@CCBA@@>A@AB;AAAA@@CD@AACBCBCBDCADCA@@A>A>BB?BBCBBB
@ATNG8:00398:06310
GATGGTAGATACTCGCTGATACACCCAGAAGATCAGGAACTCTAGAAGAATTCAGATTTTTAACACGAGAGTAAACGTAAAAAGAAGGTTTTACAAGACTCACGTTAACAATATTGCAGCAGTACGCACACAATCGAAGCGCAGTAAGGATGGCTAGTGTAACTAGCAAGAATACCACGAAAGCAAGAAAAAGAAGTACGCTATTAACTATTAACGTACCTGTCTCTTCCGAAACGAATGAGTACTATAGACTATCTGAGACTACCATCGCAATTGCCTAGTCT
+
44445::;BBBBCCBBBCCBABA@@8@9:49<<4565;8=<B9:5A<@@?A>898?:CCC+B5===@BBBBABA8==;:999':9594999&5<<<>;9;CECBB>B@BB@BBB@BBCCCDDDCBBCCCBBB?BBBB>AAAAABBB?C@CBB@BCDCDBCC?CCBBBB?BB@BBB?BBBBF>BBB?BBAAA2BB?CCCCCB>=?1818=??5;7;BBAA?BBAAABE?C@CCC=A??>???BBBDCCCBBBCCCBAABAAAGGCC?BAAAAA@C@CC?AACBBB
@ATNG8:00352:06382
GATGGTAGTGTCAGTGCGCGTCGTCCAGAAGATCAGGAACTCTAGAAGAATTCAGATTTTTAACATCGAGAGTAAACGTAAAAAGAAGGTTTTACAAGACTCACGTTAACATATTGCAGCAGTACGCACACAATCGAAGCGCAGTAAGGATGGCTAGTGTAACTAGCAAGAATACCACGAAAGCAAGAAAAAGAAGTACGCTATTAACTATTAACGTACCTGTCTCTTCCGAAACGAATGAGTACACATCGTCGTGTCGTGCTACCATCGCAATTGCCTAGTCTT
+
495:055<::::::;;;;<<<<6668<99699555;.5.5<==566:::5:054544;;<+<8=<:::555;;==/3388888'8949-333&3383899:88899393///::59:<7<AAA;;?@>>>AA=ADBB?BC@@@>::3;<@@A?B;;:BBBB?BCCBBB?C@=??=0//==?3>/879?DDF3CC?BBBBB?>>?;?7;;=@=B:==DCC?A;;:A@@;?<@@@;@BB=999@@AABBBBBB99:BBA@BBB>>>C?BBBBAA?A@BB?A@>>00)
@ATNG8:00352:06390
GATGGTAGCGCATATCAGCGCAGCCCAGAAGATCAGGAACTCTAGAAGAATTCAGATTTTTAACACGAGAGTAAACGTAAAAAGAAGGTTTTACAAGACTCACGTTAACAATATTGCAGCAGTACGCACACAATCGAAGCGCAGTAAGGATGGCTAGTGTAACTAGCAAGAATACCACGAAAGCAAGAAAAAGAAGTACGCTATTAACTATTAACGTACCTGTCTCTTCCGAAACGAATGAGTACTATGTAGAGCTCTATACTACCATCGCAATTGCCTAGTCT
+
<>>C?A?;<<BCBCCCDDGC;;:A<6<?>:==;;9949.55;556=;==@A@@?@DBCCC1@=@BBCCDEEBAB>ABBBBBB0;;5;5;;;6;BB?BBCCCCBBC@A>AB=ABB?BCEDCCCCBBBCCCCCC=BB::9;CDCBBBB?B?CGFACCCBBBCBACCBBBB?BC@BAA7:9<<<6???=ABFFD3AB?BBBBBA@@@7;7::==*0*/:=@@=BBA@@BB?B?BBB<BBC?BBBCCCCBBBBBBBABBA?@?BCBAAA=;;??@D@B>BA>AAA;;:
@ATNG8:00356:06374
GATGGTAGGACGAGCGTCTTAGAGGTACTCATTCGTTTCGGAAGAGACTGGTACGTTAATAGTTAATAGCGTACTTCTTTTTCTTGCTTTCGTGGTATTCTTGCTAGTTACACTAGCCATCCTTACTGCGCTTCGATTGTGTGCGTACTGCTGCAATATTGTTAACGTGAGTCTTGTAAAACCTTCTTTTTACGTTTACTCTCGTGTTAAAAATCTGAATTCTTCTAGAGTTCCTGATCTTCTGGTGAGATATGATGTGCTACCATCGCAATTGCCTAGTCT
+
/:<<;@AB?BCBBBAD==A9ACAB?BCDCCDC@BAAA<AC?C@AABCCCDABCBCE@B@BCCC@E@AA@A?CBBB@BAABB3BB?BBBB=BBBC?BBB=???A@@???=AABBBBBB<A995:?B>?>>>??<@B@A<?>>>>>A=>>A;;;AAA:==>=;;7;=????DDAAA9=>BBC5><>;>>@AA/@@@BB:AA?;;;;;9=7=;<<.<>?>=:>>BB7;;AB>>><A;@@DA::7<BF=;:;AAA?@>>>>>>::;<7///977177<=9@@@///
@ATNG8:00364:06366
GATGGTAGCTATACGTATATCTATGTACTCATTCGTTTCGGAAGAGACAGGTACGTTAACAGCTAATAGCGTACTTCTTTTTCTTGCTTTCGTGGTATTCTTGCTAGTTACACTAGCCATCCTTACTGCGCTTCGATTGTGTGCGTACTGCTGCAATATTGTTAACGTGAGTCTTGTAAAACCTTCTTTTTACGTTTACTCTCGTGTTAAAAATCTGAATTCTTCTAGAGTTCCTGATCTTCTGGGATGTGTGCGCAGTGCCTACCATGCAATTGCCTAGTCTATCACCG
+
AAAA<<;<B@<;6956=;;;ABBAA@>>;;;;7;BBB<BC@C@CCCCCCDBDBBCB?B=@@BAAB?AABAAA@@A<99999)8@?<C>B7BAAB?ACCABB@@@@@9:47>>@@BA@>ABB?@;>==<====<?==>:>>???AA>>@??=;<<A8688;::5;=@??BBAA??:=;;::/:8=9=@EEH/AA=>=188>>??;;;=;?AAA/A>=>A<A7;<<==>A;:;<?<;;;==@---77.7---66<===>>>>>;>AA:;;9<<8=;>>397722--,,,-(.
@ATNG8:00366:06374
GATGGTAGAGTATCATGTGTATCTCCAGAAGATCAGGAACTCTAGAAGAATTCAGATTTTTAACACGAGAGTAAACGTAAAAAGAAGGTTTTACAAGACTCACGTTAACAATATTGCAGCAGTACGCACACAATCGAAGCGCAGTAAGGATGGCTAGTGTAACTAGCAAGAATACCACGAAAGCAAGAAAAAGAAGTACGCTATTAACTATTAACGTACCTGTCTCTTCCGAAACGAATGAGTACATAGATATACGTATAGCTACCATCGCAATTGCCTAGTCT
+
/8:::AA<?AB>BAB:99=?A?@AB<@?B>BAABAB>A@CCCCCAA?BA>B@AAB;;;;;*;=@BBBCHFCCCC<AA:;;;;*;B>C?CDD<CCC@CBBBBCC??<@=AA@CCC@CCCCC@@@CCCGCCCCC=BB@@<@A@@AB@@=A@CA@?@CDDCBCC?CCCCAA?AA>BBB<?=BBB8B@@;?@@@@2@A?BBBBBA???1759@CB=A<AAGCB?BB@@@BB@B?CDD=BAC@CBBAAACCCA@@BACC@@ABBCBBBBC??<9:<=:?<BC?BBCABB
@ATNG8:00369:06376
GATGGTAGTGTCAGTGCGCGTCGTCCAGAAGATCAGGAACTCTAGAAGAATTCAGATTTTTAACATCGAGAGTAAACGATAAAAAGAAGGTTTTACAAGACTCACGTTAACAATATTGCAGCAGTACGCACACAATCGAAGCGCAGTAAGGATGGCTAGTGTAACTAGCAAGAATACCACGAAAGCAAGAAAAAGAAGTACGCTATTAACTATTAACGTACCTGTCTCTTCCGAAACGAATGAGTACTGTATCTATGTGTGCGCTACCATCGCAATTGCCTAGTCT
+
44443988:BA;56<<;;>666;>>8<==8<<---8(-(,26-//:4776:144333:::':-33338899;:::133333;;;)88281899+:33.3333788//*.27946686;::9CCCCA@@BBBBCC@CDBC@B??>??895;@CBA?B@@@AABB?BCCFBB?::79BB;?????8>@?;9:::9.:A?AB@;;>?>A5:5;;>>1818;AAA?CC@@@AB@F?ECC=CCD?AAACCCEAAACCCAAABCCD???BBBB=BAA>?B@F@CA>@CA???
@ATNG8:00380:06360
GATGGTAGGAGACGACGTCGCACACGTACTCATTCGTTTCGGAAGAGACAGGTACGTTAATAGTTAATAGCGTACTTCTTTTTCTTGCTTTTCTGTGGTATTCTTGCTAGTTTACACTAGCCATCCTTACTGCGCTTCGATTGTGTGCGTACTGCTACAATATTGTTAACGTGAGTCTTGTAAAACCCTCTTTTTACGTTTAACTCTCGTGTTAAAATCTGAATTCTTACTAGAGTTCCTGATCTTCTGGGTGCGCTGACAGTCTCTCTACCATCGCAATTGCCTAGTCTT
+
////4:970577///9:9;<<<<@==;;;;;;969<@<8<;9=755599998==96538(---8(-(-5:9:::99533333$33-399;;1888BA;?<<7>A>?>><397(265555552:AA:>:988562572:79928858;A>??>>6666//)/8938=5;49;998>>>@688@>>,<:,656999+6569:19)//8887?<<:7==/=///9597??<?>?@@;;;;?9?>>>>?<=::90:7577/..3388<<89/,,9,,,,,22,3-5;67;99//-
@ATNG8:00387:06367
GATGTAGCACGAGTCATCATATCCAGAAGATCAGGAACTCTAGAAGAATTCAGATTTTTAACACGAGAGTAAACGTAAAAAGAAGGTTTTACAAGACTCACGTTAACAATATTGCAGCAGTACGCACACAATCGAAGCGCAGTAAGGATGGCTAGTGTAACTAGCAAGAATACCACGAAAGCAAGAAAAAGAAGTACGCTATTAACTATTAACGTACCTGTCTCTTCCGAAACGAATGAGTACTGCGTCTCACTCTCGCCTACCATCGCAATTGCCTAGTCT
+
00//::8=//6====;555<::<86458=<;;CC@F;<<BBBBC@BD@D@CCCFCLHD5A<@B@@@@CCCGD9?=:4444$4;.4.555&5998=969>:59:298>@<ABD?BBCCCBBDCCCCB;;;B?BBBB@BBBCCC@?=@@BBB@BB@@@BBC@CCCCCC?BB@CCC7:9?@@2::C?BBBBB3BB?BBBBBBB;;7;;>=AA5:578:AC?BC:;:@A@B?ACC9??@<:99BBCBB???@@@?:::@:9:A=ABC?B?>?BB?A?;;6;A?988
@ATNG8:00391:06393
GAATTGGTAGGTGCACATGAGTGTATCCAGAAGATCAGGAACTCTAGAAGAATTCAGATTTTTAACACGAGAGTAAACGTAAAAAGATGGTTTTACAAGACTCACGTTAACAATATTGCAGCAGTACGCACACAGTCGAAGCGCAGTAAGGATGGCTAGTGTAACTAGCAAGAATACCACGAAAGCAAGAAAAAGAAGTACGCTATTAACTATTAACGTACCTGTCTCTTCCGAAACGAATGAGTACCTCTCAGACGCTCGTCCTACCATCGCAATTGCCTAGTCT
+
--(-(-(---(-:444;;<<;;A@@@@=@@@;995;<@?B?BCC@@@A<;;7;@CBBBBBAA0B>BBBCCBB;<<C<BB@AAAA0@BAA4;:;.;@A<@@A@CCCCC?C?;;9:BB?FCGCCA@@CCCFBAACBBBBAA>B@A@CCCD?C@C;;:;@@CDDDC@CCCCCC?CC@CBB=??CCD=BBB?BCDDD3DB?BBBBACCCC799:AB@1818=BBB=@@;;;DA=A=ABB=CBE@CBCBBBC>AABCCCBBBBBBAAA<@@@:@?998>:=:BB@BAA899
@ATNG8:00395:06390
GAATGGTAGTGTGTCTCTGAGAGTAGTACTCATTCGTTTCGGAAGAGACAGGTACGTTAATAGTTAATAGCGTACTTCTTTTTCTTGCTTTCGTGGTATTCTTGCTAGTTACACTAGCCATCCTTACTGCGCTTCGATTGTGTGCGTACTGCTGCAATATTGTTAACGTGAGTCTTGTAAAACCTTCTTTTTACGTTTACTCTCGTGTTAAAAATCTGAATTCTTCTAGAGTTCCTGATCTTCTGGCTCTCGTAGACAGATACTTCCATCGCAATTGCCTAGTCT
+
,,(,,(---/;49499995559555556;;;;C?CBAC>CC?B?BBCCDBB?BBCDD?C?CCDD@C@CDDBBBCB@=::;;;*;@<@ABB<BBDC@CCCFCC@CCC@AAACCCCCCDD@BCB>B>ABBBCCCC?BBBD@DCBBCCCBBBBCCCBAA?BED@BB@B?BBCBBCBCCACBBBB:B=A=;;;;;*;CCCC>CCCCIEEECC5;;;;*;A@BC@B@BC@BBCBBBD@C@CCCCCC?B@A?ACBABCCCCCAAABBBDC@D@C?@@A@=?=BB>BDDB@?
@ATNG8:00426:05760
GATGGTAGAATATGTACTCTCTGTACTCATTCGTTTCGGAAGAGACAGGTACGTTAATAGTTAATAGCGTACTTCTTTTTCTTGCTTTCGTTGGTATTCTTGCTAGTTACACTAGCCATCCTTACTGCGCTTCGATTGTGTGCGTACTGCTGCAATATTGTTAACGTGAGTCTTGTAAAACCTTCTTTTTACGTTTAACTCTTCGTGTTTAAAAATCTGAATTCTTACTAGAGTTCCTGATCTTCTGGGTCTACGGCTCGTCGCGCTACCATCGCAACTTGCCTAG
+
::445;:;A>AA;9596;;A;A>CDEC@@A=ABBB=@@<@?C@9966<7<<;;;9=4556;7:5;;:>=944405:>>>+66:@@=A9G/0)/2;//*5868<;=00,/;;:<=@@<:BB@E??=;00//:5?@A?;8887:??@@@@>==;;::><=988187;<@A?>>>>18/989-9/6)//888)8::<<2<199==49:=<==7:@>@,@//-=)-)//*/9;;9A9848055>?8868>AD:B<89//,/99;;///;==?@<@::99=,--,---377
@ATNG8:00428:05792
GATGGTAGCGCACACATAGATACAGTACTCATTCGTTTCGGAAGAGACAGGTACGTTAATAGTTAATAGCGTACTTCTTTTTCTTGCTTTCGTGGTATTCTTGCTAGTTACACTAGCCATCCTTACTGCGCTTCGATTGTGTGCGTACTGCTGCAATATTGTTAACGTGAGTCTTGTAAAACCTTCTTTTTACGTTTACTCTCGTGTTAAAAATCTGAATTCTTCTAGAGTTCCTGATTCTGATAGCGACGCGATATACTACCATCGCAATTGCCTAGTCT
+
BBBB@CBCCBBCCECCCCCCCCCCCCCCCE@@=@AAA;AB<@<@@B@BAA?ABBAB>A?BBBB@E@CBBCA@@??=:999:*;B=?:?;3:><@:B>@@@C@BBBCCC@CCCCCCCC@DBD?B?CCCCDBBB@CCBB@CCCCCCCCCBBCCCCBB@BBB?BC@C@CDCCCCBABADBBBB7@;A9AA???,>B>@A>AACCCCHDBB?BBBB5CBBBC@B@CC@BBCCCBB?B@EDAB?BCBBBBBBB???BBBBBC@@@CB>@788@?8;7@@<@CC:::
@ATNG8:00431:05787
GATGGTAGCACGACAACGACGATGTGTACTCATTCGTTTCGGAAGAGACAGGTACGTTAATAGTTAATAGCGTACTTCTTTTTCTTGCTTTCGTTGGTATTCTTGCTAGTTACACTAGCCATCCTTACTGCGCTTCGATTGTGTGCGTACTGCTGCAATATTGTTTAACGTGAGTCTTGTAAAACCTTTCTTTTTACGTTTAACTCTTCGTGTTTAAAAATCTGAATTCTTACTAGAGTTCCTGATCTTCTGGGTGTATCAGCGAGTATCTACCATCGCAATTGCCTAGTCT
+
;:5:5;;A@CCB==>9<5556669:@A@@>A@@9??AA;?@8<7;;;;;<<8556669=;>>>><>9;?@@<;<37138:::)49<A@@A9@8:3<2733-3969==977/39888;::5::?;?8?==885775:?=@:::8::>A>>>?A@====8:6818::1;:?A;;;>>AB;>>AA@/=088,7>CDD/>>@@@07)////)/9@888(8898(88::;7;6:958>==>A??;A=AA?@AB=====6///::<96:77///;=@@H7;;<=:;6;6779:///==
@ATNG8:00431:05803
GATGGTAGGAGACACGTCGCACACGTACTCATTCGTTTCGGAAGAGACAGGTACGTTAATAGTTAATAGCGTACTTCTTTTTCTTGCTTTTCGTGGTATTCTTGCTAGTTACACTAGCCATCCTTACTGCGCTTCGATTGTGTGCGTACTGCTGCAATATTGTTAACGTGAGTCTTGTAAAACCTTCTTTTACGTTTAACTCTCGTGTTTAAAAATCTGAATTCTTACTAGAGTTCCTGATCTTCTGGTGTCGTCTATCATGTACTACCATCGCAATTGCCTAGTCT
+
>ABC?BBD@CBBBB<@??BCCCGCCBBBBBBB?BBBC?CEAD?:99@<@D?BAA;;7;;@?@C9A>;?AAAABBC?BCDDD2AA>@7899&7:8;2=8939B?A?AB??;?@?@B??>>@DD?B??>===9::<@ABD===>>>>@@@@@;;;;;::><<9:;5;9=A@@@BAAA8=:@@@2>,/+/6;9-:<9:9*818>888>A:::)8888(8888?<@;??<????AA==:><>>>>AA=???=<;;@@>>>>@@@@=>>>>=B=>;;;@C;@;;;7;C@?@>
@ATNG8:00437:05791
GATGGTAGCTATACGTATATCTATGTACTCATTCGTTTCGGAAGAGACAGGTACGTTAATAGTTAATAGCGTACTTCTTTTTCTTGCTTTTCGTGGTATTCTTGCTAGTTACTCTAGCCATCCTTACTGCGCTTCGATTGTGTGCGTACTGCTGCAATATTGTTAACGTGAGTCTTGTAAACCTTTCTTTTTACGTTTACTCTTCGTGTTTAAAAAATCTGAATTCTTCTAGAGTTCCTGATCTTCTGGGATGTTTGCGGCAGTTGCCTACCATCGCAATTGCCTAGTCT
+
8:<:7<:??@;:=55566;;>A<;;665599<7666;:;A?C:===C@DD@BBBBB>B@CCCC?B>BBABBCBBC?A@@A@2>>;>9999&7;49.8;?9?AAC9:99:48<>>@BBB?BBB?B?BB<A====8=A?>:>=@BA@@?@@C??:;:<77889=<6<8=>>????BA6;;ED;A18818;ADE/=?ABE18688938>>677(88888%8668==A=:;78>@@@@A=B;@@@@@@;:99:19//-9.9--+/86606=6<<=6;:97774949=7>?><>A
@ATNG8:00441:05765
GATGGTAGCATCGATGCATATCTCACCAGAAGATCAGGAACTCTAAGAAGAATTTCAAGATTTTTTAACACGAAGAGTAAACGTTAAAAAAGAAAGGTTTTACAAGACTCACGTTAACAATATTGCAGCAGTACGCACACAATCAAGCGCAGTAATGATGGCTAGTGTAACTAGCAAGAATACCACGAAGCAAGAAAAAGAAGTACGCTATTAACTATTAACGTACCTGTCTCTTCCGAAACGAATGAGTACTATGTAGAGCTCTATACTACCATCGCAATTGCCTAGTCT
+
//487987:7;//////:;>666=::)//;)/-2,--(-(-557<7;:.33-33(33-389====&;.33833,3888=:1///)/7777$///)47;<<0>6615>55/<///5;4//)444.4498:<<>>@@@<<<=@>A;505555<<<=79:>00)/6///=8<3=733336886<88/7775.25:288989(57/555578@<?9@:==>A=A;77?:929@999???B?BBB=@::6:///?==?B???=<<@>@?;888@558;?8859A6;6==9;>>??;
@ATNG8:00442:05786
GATGGTAGAGTACGAGTGTAGTAGACAGAAGATCAGGAACTCTAGAAGAATTCAGAATTTTTTAACATCGAGAGTAAACGTAAAAAGAAGGTTTTACAAGACTCACGTTAACAATATTGCAGCAGTACGCACACAATCGAAGCGCAGTAAGGATGGCTAGTGTAACTAGCAAGAATACACGAAGCAAGAAAAAGAAGTACGCTATTAACTATTAACGTACCTGTCTCTTCCGAAACGAATGAGTACGAGAGAGCACACGTGTCTACCATCGCAATTGCCTAGTCT
+
9:555::9>::;///:777=///7///9<5;==5555:3999444:.4479288//)/////#/38//////38788/7333333$3917,333&337176/////66065//(/..(.666>>@AABC@@@@@A=AA@@<@?BACCBB;?;?;;5;@@A?@?@=AD@:88),,*,,,.:;=9==9333333$3<6=<@;;;;>>=C:888@:>:=;@@@;@@@??@@=@;@@@9@AA=A?>?BBBBBBBBBBBBAA??999A>BA?=////-(-400+0::;34
@ATNG8:00401:05827
GATGGTAGAGTATCATGTGTATCTCCAGAAGATCAGGAACTCTAGAAGAATTCAGATTTTTAACACGAGAGTAAACGTAAAAAGAAGGTTTTACAAGACTCACGTTAACAATATTGCAGCAGTACGCACACAATCGAAGCGCAGTAAGGATGGCTAGTGTAACTAGCAAGAATACCACGAAAGCAAGAAAAAGAAGTACGCTATTAACTATTAACGTACCTGTCTCTTCCGAAACGAATGAGTACACACTCTCATATGACACTACCATCAATTGCCTAGTCT
+
;48<.44:444<=;@@@BCCAABBB?@@?;>>::??7><@@@@BBB@BC@C?B@@;;;;;*;9@A@A?CCA;;;0;A:;;;;*;@;@4:99&9=>:?BIBBBBAA=@9;;4:::.9??A9:9EDCCCGDCDB@CCBB@BBAAA@;;6:;@>B????@?AAB?@@@@BB@BC=@@A6:::::,7??<ABBAB1=@:?<<?AA??@;?;<;?<27477@A@4:99499939799945<@<ACBCBAAAA?@@@999BBBBCCCCBBB?B@@A>A=AB=???988
@ATNG8:00410:05826
GATGGTAGCACGAGTCACTCATATCCAGAAGATCAGGAACTCTAGAAGAATTCAGATTTTTAACATCGAGAGTAAACTTAAAAAAGAAGGTTTTACAAGACTCACGTTAACAATATTGCAGCAGTACGCACACAATCGAAGCGCAGTAAGGATGGCTAGTGTAACTAGCAAGAATACCACGAAGCAAAGAAAAAGAAGTAACGCTAATTAACTATTAACGTACCTGTCTCTTCCGAAACGAATGAGTAACTGCGTCTCACTCTCGCCATCGCAATTGCCTAGTCT
+
///83:::::<:665==<;;;;;;=9>>D<@@@5954949;<655<8:9272////////$/5;555<;556=;;199)/////#0/)/)---&-55(//6::=:<:4857;/733,3773337899857:;7?9>>@B=@??:85?A:>:88::?9998;<?>BB@B?C>9947==)/...(....'.9999*661655.595//)/5;48=@@29168///6;;98;;=.5+255,577288897713333355338...33.2,27::::6:6<<6:>:333
@ATNG8:00413:05847
GATGGTAGCTCTGCTCTGACTCTCGTACTCATTCGTTTCGGAAGAGACAGGTACGTTAATAGTTAATAGCGTAACTTCTTTTTCTTTGCTTTCGTGGTATTCTTGCTAGTTACACTAGCCATCCTTACTGCGCTTCGATTGTGTGCGTACTGCTGCAATATTGTTAACGTGAGTCTTGTAAAAACCTTCTTTTTACGTTTACTCTCGTGTTAAAAATCTGAATTCTTCTAGAGTTCCTGATCTTCTGGATACACTCATGTGCACCTACCATCGCAATTGCCTAGTCT
+
4944398444444444555:555566<=>===@@@;>8BC@EADC@@AAA@CCIDB?B?@@9;.616<;BD9925@<99:9=(9990495>5<@C@=B:;79@;>@@BBB?CCBBBCBCACCC?B?B;;;ABBB?B<;;?BBB@@@BBBCCAAACEE@@@@ADD@C?CBBBBBCBA>A;<;;;*;=C;A@BBB2BCGCC>B:<9999959.4444$4445=9>=;?:90000/;6:6;;;=9717//*00;>?BCCC?????><;<:0+....-8080;;?ABB@??
@ATNG8:00414:05840
GATGGTAGTGTCATATGAGAGTGTGTACTCATTCGTTTCGGAAGAGACAGGTACGTTAATAGTTAATAGCGTACTTCTTTTTCTTGCTTTCGTGGTATTCTTGCTAGTTACACTAGCCATCCTTACTGCGCTTCGATTGTGTGCGTACTGCTGCAATATTGTTAACGTGAGTCTTGTAAAACCTTCTTTTTACGTTTACTCTCGTGTTAAAAATCTGAATTTTTCTAGAGTTCCTGATCTTCTGGTAGAGCGTGCATATATCTACCATCGCAATTGCCTAGTCT
+
::558><BBBBCBBDDIBCCBCCBBB@A@D;;8<CCC@EE@C?AACBBBB>BBCCCAD@DCBB7:7;ABBBBBBC=;;;;;*;;59<DD>C>AB?BCF@CC;<<CCCD@CCCCCCDD@DCC@C@CCCCAAAA?BCCC@CCBBBCCCCCCDCBBBC?BBC?CC?C?CCBBBBCCD@BBBCC;F@B;::CCE5CCCCC>CCBCCBCCCC=AA@@0@AABB>AABB0@ABDCCC@B@BAABBB?BCCIDDCCBCCCCCCCBBBCAADD@D998@?;?>@@>?DCBBA
@ATNG8:00433:05825
GATGGTAGTGTCAGTGCGCGTCGTCCAGAAGATCAGGAACTCTAGAAGAATTCAGATTTTTAACACGAGAGTAAACGTAAAAAGAAGGTTTTACAAGACTCACGTTAACAATATTGCAGCAGTACGCACACAATCGAAGCGCAGTAAGGATGGCTAGTGTAACTAGCAAGAATACCACGAAAGCAAGAAAAAGAAGTACGCTATTAACTATTAACGTACCTGTCTCTTCCGAAACGAATGAGTACTGTATCTATGTGTGCCTACATCGCAATTGCCTAGTCT
+
<??@9@<<BABA<;;>>CB;;6;@B?BCD@CCBBAA5;59?@>>>?:>>5>>@@@@@@@A2A>AACCBABD:::/:99>>>>0>><@?CDC;CCC@CBBBBBC;;:;ADD@BCC@DCAABBBCCBBCBCCCC?CBBB=@@@?:99?<@?B::;;DBBCBBB?CBCBCD>AA>9999?=??<5=>>:?ABBC3BFAAAABBBBAA<@7;;AA>G<B@CBA?AA:::CB?B?AAA<AAB=9::BBBB???BBBBBAAAAABC>AB>?>?888=A=BB?CBCBBB
@ATNG8:00436:05842
GATGGTAGTGTGTCTCTGAGAGTAGTACTCATTCGTTTCGGAAGAGACAGGTACGTTAATAGTTAATAGCGTACTTCTTTTTCTTGCTTTCGTGGTATTCTTGCTAGTTACACTAGCCATCCTTACTGCGCTTCGATTGTGTGCGTACTGCTGCAATATTGTTAACGTGAGTCTTGTAAAAACCTTCTTTTTACGTTTACTCTCGTGTTAAAAATCTGAATTCTTCTAGAGTTCCTGATCTTCTGGGAGATATCATCAGCGAGCTACCATCGCAATTGCCATAGTCT
+
:88869:877///////995555555555544.4333(4?2925<A>?@C@BBBCGAGAGCBB?B=AAICAG@CC@BBCCC3BB@CDCL?BCBB@BBE?CC:;;@@@B?AACCBBBB?BBB?C@CFCCCAA@?BBAA=BAAABBBB@@@BBBBBB>;;;?BB?B?A:99C@@?B<>99999$96@6@=>>>$59;99,5;@>?AAC=B@BAD@1>;:6<6;<@@@BBBBC@@>@>@@AB@B=B;<;0;?A:9:999955577/////)//444;.5.49.45<;999
@ATNG8:00405:05905
GATGGTAGCGCACACATAGATACAGTACTCATTCGTTTCGGAAGAGACAGGTACGTTAATAGTTAATAGCGTACTTCTTTTTCTTGTCTTTCTGTGGTATTCTTGCTAGTTACACTAGCCATCCTTACTGCGCTTCGATTGTGTGCGTACTGCTGCAATATTGTTAACGTGAGTCTTGTAAAACCTTCTTTTTACGTTTACTCTCGTGTTAAAAATCTGAATTCTTCTAGAGTTCCTGATCTTCTGGGTGTATCAGCGAGTATCTACCATCGCAATTGCCTAGTCT
+
00/8699;@BB=<<<;<ACB>?;;;;555<9:5???=9=?:;455555:B=BA9;9=B=@@A@7:49@A<;;;<<344444$44248:@;3///0;167:6:;7534<@C@CCCCCCCCABBB?B@DECCCBBF?BBBC@CCBCC@AACCCECBBAC@CCD?CC@C@CCAA@CBBC@CDCCC8B?B8;;CCC5CBBBB<ABBBCCBAAA@CCCC5CBBAA?A?CC@CBCCCCC@B?BBA@@@<@@BA:ABBBCCBBCCFDEBCCCCC@C::;AC@D@BB@BDDBBB
@ATNG8:00421:05897
GATTGGTAGGCGTACATACATACGCGCCAGAAGATCAGGAACTCTATGAAGAATTTCAGATTTTTAACACGAGAGTAAACGTAAAAAGAAGGTTTTACAAGACTCACGTTAACAATATTGCAGCAGTACGCACACAATCGAAGCGCAGTAAGGATGGCTAGTGTAACTAGCAAGAATACCACGAAAGCAAGAAAAAGAAGTACGCTATTAACTATTAACGTACCTGTCTCTTCCGAAACGAATGAGTACGATGAGATCTCGTGTGCTACCATCGCAATTGCCTAGTCT
+
---(-0522(,///////<<;;5449947794//////)5.5/79///7277)//(49::?@AA+@666A???>>>CC9@>99999':;898;<<0=CC@DBBCCA=00,08<<;=?B:BBA@ABBDBCB@@???@=BCDC?BAD;;9?>:;6566.5=:<<<AB;@;:9?A=A>>A@B9A?ACE>C::99BBBC3BC=???::9AAC?C?BBCC?C?ABCDD@BCA@@@@<@<@@C=DBC?@?CCCCBCFBB????????ABBBABAB=A877=@?C?BB?A;;;@@
@ATNG8:00422:05879
GATGGTAGCTATACGTATATCTATGTACTCATTCGTTTCGGAAGAGACAGGTACGTTAATAGTTAATAGCGTACTTCTTTTTCTTGCTTTCGTGGTATTCTTGCTAGTTACACTAGCCATCCTTACTGCGCTTCGATTGTGTGCGTACTGCTGCAATATTGTTAACGTGAGTCTTGTAAAACCTTCTTTTTACGTTTACTCTCGTGTTAAAAATCTGAATTCTTCTAGAGTCCTGATCTTCTGGGATGTGTGCGCAGTGCCTACCATCGCAATTGCATAGTCT
+
CBBB?BBDABBBBBBBCDCCBBCCCBCCCCBB?BGEE>CC@C@CDCCDCD@CCCBB?B?BCCD@C?CBBACCCAA=BACCC3AA=ACCC>CCCC?DBB>BB799@CCC?BBCCBBAA>ABC?C?@A>CA===:?CBA<@@@A@>??@@A@@@>>><??@;@@;A=?>>AAAAAC8>>ADD5@;@8<<CDD/A@@@@8@==:;;A===18888(8===A<B=@@<???@BBAA<?@@B@@8;;@B:B887AAAA@@@AA??;?>>8=<<<==:=<>>A@@@>>>
@ATNG8:00447:05865
GATGGTAGGACGAGCGTCTGAGAGGTACTCATTCGTTTCGGAAGAGACAGGTACGTTAATAGTTAATAGCGTACTTCTTTTTCTTGCTTTCGTGGTATTCTTGCTAGTTACACTAGCCATCCTTACTGCGCTTCGATTGTGTGCGTACTGCTGCAATATTGTTAACGTGAGTCTTGTAAAACCTTCTTTTTACGTTTACTCTCGTGTTAAAAATCTGAATTTCTAGAGTTCCTGATCTTCTGGTGTCTGATCTGTATCACTACCATCGCAATTGCCTAGTCT
+
;:44.4885;;C<B;::<@@?@BD?BBBA@;;7;BBB=AA=@=@BBCDCC@CCCFC@CACDDD@C@CBBBBBBBC@BDHIF5A@<@BBB;ABBA?BCD@CC?AAABAB>BAA@CDCC?BBB@C@DCBBBBCD@CBBB@CBBC@@@@BBBBBBBBA@CEC@BB?C?BBCBCCECCACCCHE<GAE?CDEEH5AAABB>BCCCBBBCBA<@@@@,ABBCC@CL=BBBCDHG?B>BBCCBB;;;C?BB;;;;BBBBBCCED@@@CB@C;;;@@:@>??;@AA:::
@ATNG8:00402:05919
GATGGTAGTGATACAGATCAGACACCAGAAGATCAGGAACTCTAAGAAGAATTCAAGATTTTTAACACGAGAGTAAACGTAAAAAGAAGGTTTTACAAGACTCACGTTAACAATATTGCAGCAGTACGCACACAATCGAAGCGCAGTAAGGATGGCTAGTGTAACTAGCAAGAATACCACGAAAGCAAGAAAAAAGAAGTACGCTATTAACTATTAACGTACCTGTCTCTTCCGAAACGAATGAGTACCTCTCAGACGCTCGTCCTACCATCGCAATTGCCTAGTCT
+
:;555::>@@?665:55665<<<CB4955.55:5958=8<==::5:;5:939333-333888'8-3/////8899;1/344444$44.4.555&5::5:696696<<8<9==?CCD?@@<;;AAA@ACCBBBBB>A@@@7;;AAABBB=B9B00+0@@=@@@C?ABB???@BB?B@><>ACCC>B<=99:9:99%9?;897A?@B?C=F555;;2;9><A;;6;B::::9=A:??B=?@@;@@>988A=@???AAAAB>==BAA<88606655;<3:6>C?BC@B==
@ATNG8:00404:05910
GAATGGTAGTACATGATAGACGACACCAGAAGATCAGGAAACTCTAGAAGAAATTCAGATTTTTAACACGAGAGTAAACGTAAAAAGAAGGTTTTACAAGACTCACGTTAACAATATTGCAGCAGTACGCACACAATCGAAGCGCAGTAAGGATGGCTAGTGTAACTAGCAAGAATACCACGAAAGCAAGAAAAAAGAAGTACGCTATTAACTATTAACGTACCTGTCTCTTCCGAAACGAATGAGTACGATGAGATCTCGTGTGCTACCATCGCAATTGCCTAGTCT
+
/0)/71777/04;4545<<;<=<<<<:=55.555555.55)5;;;;;;74//(/4///77777$5.59>=B@CB;;;6;C@@@?@,@A=@@DDE;BBB?A;;;BBCBBABADC?A@C@CCCBBBBAA@@@BBBBC@CCEC?CCBBBCCC@B?CAA?ACBAADCC@CCCBBC@CC@988<>>998-:>>99:9:9:%:>;<?=?BCDCC?B>@ACC?C?CCFBB@@@;;;BB@C@CCC>CCC?BBBBBCCCCC@999@@999AAABBBAA==;;;;A?C@CC@CBB@@@
@ATNG8:00421:05921
GATGGTAGAGTATCATGTGTATCTCCAGAAGATCAGGAACTCTAGAAGAATTCAGATTTTTAACACGAGAGTAAACGTAAAAAGAAGGTTTTACAGGACTCACGTTAACAATATTGCAGCAGTACGCACACAATCGAAGCGCAGTAAGGATGGCTAGTGTAACTAGCAAGAATACCACGAAAGCAAGAAAAAAGAAGTACGCTATTAACTATTAACGTACCTGTCTCTTCCGAAACGAATGAGTACTACTCTCAGAGACACACTACCATCGCAATTGCCTAGTCT
+
85458>556559;555=<99;555:.554.49::;;7?9AABBBBB@BC@B?BAD;;;;;*;=A@=@@D<:;BA0999:999$9<6<7>>>2<=>A<;9:;;9C>;C?DD?BCB;:9BAC;;;@AABBCCIFACCCC>BA@@CB@@<A?;;;69B?<<=::5544443-4=9=?A=A=BBB<B??;@@AAAA(A@>@B>?=@@CA<>577@?;?=A>BBB>BC:99@@8=049>6::;7;;;<<<:?>>00000>?>?>>7839=96?@;7794949B=9:6B@@
@ATNG8:00424:05957
GATGGTAGGAGACACGTCGCACACGTACTCATTCGTTTCGGAAGAGACAGGTACGTTAATAGTTAATAGCGTACTTCTTTTTCTTGCTTTTCGTGGTATTCTTGCTAGTTACACTAGCCATCCTTACTGCGCTTCGATTGTGTGCGTACTGCTGCAATATTGTTAACGTGAGTCTTGTAAAACCTTCTTTTTACGTTTACTCTCGTGTTAAAAATCTGAATTCTTCTAGAGTTCCTGATCTTCTGGTGAGATATGCAATGATGCTACCATCGCAATTGCCTAGTCT
+
AAAC@CBC?CBBBCBCCCCCCCBCBCBBCBBD@BBAB<BB;A=ABBCC;;;;CCDB@B@BBCC@C@CBCCCFBBB>BA??@1??;@9:::&3;;=9B<A?BC??>>B9959BBBBBBC@CCC?D@B?=::;<<;@:;<<@@AAABA===C;;:>==;>>>=AB=@<???@@@AAA9==AAA5A<>:==DDD/>>>AA9AA>>>>>@@@;@DDD/@===?=D>?>:??BBAAA<A;>>>@==:>>A===<?A>>?AAB<:::@>=88>68///==6;6==:=>@AA>
@ATNG8:00427:05914
GATGGTAGTATATCGCGTCGCTATCCAGAAGATCAGGAACTCTAGAAGAATTCAGATTTTTTAACACGAGAGTAAACGTAAAAAAGAAGGTTTTACAAGACTCACGTTAACAATATTGCAGCAGTACGCACACAATCGAAGCGCAGTAAGGATGGCTAGTGTAACTAGCTAGAATACCACGAAAGCAAGAAAAAGAAGTACGTTATTAACTATTAACGTACCTGTCTCTTCCGAAACGAATGAGTACACACTCTCATATGACACATCGCAATTGCCTAGTCT
+
:?;<8===AAACBBBDDCECECCCB==?@;@@@::69A=ACCBBBC?@B=@=@A;<9;::9$93=:<@;;C>>CB;87994499$:9;94555&5@>86;6A@@A;;9;?BB@CDD@BCCBBBCCCCDCBBDCC@BBBB@CBBBBBAA>A@C@@>@AAABBBB?BCCCAAACD@BAA<??AAA;AAB?BBDDD2BB@B?@?CB;==:=<@AAB=D<>??AC:=>:;;==8=9=??9??A=A???A??????AA??:=;@@@A?AA<<<AA<>;@A=@AA??@
@ATNG8:00433:05933
GATGGTAGCTCTGCTCTGACTCTCGTACTCATTCGTTTCGGAAGAGACAGGTACGTTAATAGTTAATAGCGTACTTCTTTTTCTTGCTTTCGTGGTATTCTTGCTAGTTACACTAGCCATCCTTACTGCGCTTCGATTGTGTGCGTACTGCTGCAATATTGTTAACGTGAGTCTTGTAAAACCTTCTTTTTACGTTTACTCTCGTGTTAAAAATCTGAATTCTTCTAGAGTTCCTGATCTTCTGGGCAGACTCTCACACGCCTACCATCGCAATTGCCTAGTCT
+
44446<445:9:;44455=>>;A;=@;9=;5526<<>8>>?C@CBCCCCC@CCEFC@C?BBBA>B@CDCCFBBBB>@@@@@0>D?C@@@;@A@B7;;B>BB7;;@AAB?CDBBBBCC?BBB@B?CDFDCC;:79B??<ACCCCBAACDCCCBB?@=@CC>A@;?=?@BBCCCCC@C<<<;6;>B?CCCCC5CCCCC?C<;;CBBBCC?CDBD2CAAA@=B?BC@CBCCCDD?A?BCBBBA?A@BB>BDJCBBBCCCCCCCC@BBC@CAAACB@B@CCACDDCBB
@ATNG8:00436:05946
GATGGTAGGCGTGGTGGAGAGTCTGCCCAGAAGATCAGGAACTCTAGAAGAATTCAGATTTTAACACTGAGAGTAAACGTAAAAGAAAGGTTTTAACAAGATCTCACGTTAACAATATTTGACAGCAGTACGCACACAATCGAAGCGCAGTAAGGATGGCTAGTGTAACTAGCAAGAATACCACGAAGCAAGAAAAAGAAGTACGCTATTAACTATTAACGTACCTGTCTCTTCCGAAACGAATGAGTACGATGAGATCTCGTGTGCTACCATCGCAATTGCCTAGTCT
+
45445;44.4:/0)//)/:77:==;;;4:=;89900/<6:6:<;979B,00)/39;94944&47888:494>>>:<4==7733&377(32888&3-38,////6///98383/3,3333(333.886///3339::@@7;;BB=>>>@>>>?=A=@@B?A88;;A@@<?>>>B?<??<@@?:>>96.6::48:989):=7=@???B;;<=@<????=A<:6///9>><=;;;;><>@>6://*/339-//;9;;@@>==?>>>?>==@@@;>>==??<@<>>;>@A>>>
@ATNG8:00441:05945
GATGGTAGCATCTGCATATCTCACCAGAAGATCAGGAACTCTAGAAGAATTCAGATTTTTAACACGAGAGTAAACGTAAAAAGAAGGTTTTACAAGACTCACGTTAACAATATTGCAGCAGTACGCACACAATCGAAGCGCAGTAAGGATGGCTAGTGTAACTAGCAAGAATACCACGAAAAGCTAGAAAAAAAAGTACGCTATTAACTATTAACGTACCTGTCTCTTCCGAAACGAATGAGTACCTCTCAGACGCTCGTCCTACCATCGCAATTGCCTAGTCT
+
=:557<<<@<AA:54999><AA;A=@;;6:@>9954947=>00/<7<;6:344444444$48;;;<<<<<<<<6>;@CGED1;@<@4@@@9ABCAHCCCCCCCC>A<AB<?@C@BBCDDDCBCECCDBBBC?BBDD?@@A?@A??<@?BBCACCCCCBBB@BBBBCC@AA>AA?:?>7887&7;999====@=@"=///??A=?:;46;;937585DEE@CA?AABC>A>ABA=BBB?BBBAAAC@BBBBBBBB@@@AAAA=>>><AA=>=@6;5?A>????@@
@ATNG8:00448:05914
GATGGTAGGACGAGCGTCTGAGAGGTACTCATTCGTTTCGGAAGTGACAGGTACGTTAATAGTTAATAGCGTACTTCTTTTTCTTGCTTTCGTGGTATTCTTGCTAGTTACACTAGCCATCCTTACTGCGCTTCGATTGTGTGCGTACTGCTGCATTATTGTTAACGTGAGTCTTGTAAAACCTTCTTTTTACGTTTACTCTCGTGTTAAAATCTGAATTCTTCTAGAGTTCCTGATCTTCTGGGCTGCGCTGATATGCGCTACCATCGCAATTGCCTAGTCT
+
;;5;8=<B@BB@@?:<?@@BBBBB>B@A@B;;9;BBB>CC@C?BCCCCCC@CCDDE?D=ABDD?D@CCCCCCB@@;99:::*;@=B@@@=@CBCACDD@GD;;;CCJG@CCCBBBCC@CCC>@>@BBBCCCC?BBCC?DCB@@DCCCBBBBBDDBC?CC?CB?B@BBCCBCBB@;@::::.;=A;;;;;;*;BCEG>BACECCFDCC?CCD9@@@@B=A>CDACCBCCCD?C?CCBCCC?AABD>CAAAFCCDDCCFCCCCEBB?B@@@@@;?=::8:CB@BA
@ATNG8:00404:06009
GATGGTAGTGTCATATGAGAGTGTGTACTCATTCGTTTCGGAAGAGACAGGTACGTTAATAGTTAATAGCGTACTTCTTTTTCTTGCTTTCGTGGTATTCTTGCTAGTTACACTAGCCATCCTTACTGCGCTTCGATTGTGTGCGTACTGCTGCAATATTGTTAACGTGAGTCTTGTAAAACCTTCTTTTTACGTTTACTCTCGTGTTAAAAATCTGAATTCTTCTAGAGTTCCTGATCTTCTGGAGATATCATCAGCGAGCTACCATCGCAATTGCCTAGTCT
+
:595:>>>C@@?@@;>BB<=?C@>>B@@@;;>:666>7>>?=?996;??A<A@CCC?C?BBAA=B?CDBBCBBBC?AAEHE1@@=@:<=6@=B?:B=?@BC?AACDCC@CCCCCCBC@BDDBE@CCBBBBCD?AACC<@@AAAABACBCBBAA@E@DAA?AC>A>;;;@@BBCC?C;;;;.;<@7;;LJJ5CBBBC=CB@AA@AA;;5:ABA2C;:9C@B=BB<@@BB@@@;@;???AAA=BAB::;AAABBBCCCCC;;;CBCC@C;;;BB?B@BB>@ADA@@
@ATNG8:00406:05980
GATGGTAGGCGTGTGAGAGTCTGCCCAGAAGATCAGGAACTCTAGAAGAATTCAGATTTTTAACACGAGAGTAAACGTAAAAAGAAGGTTTTACAAGACTCACGTTAACAATATTGCAGCAGTACGCACACAATCGAAGCGCAGTAAGGATGGCTAGTGTAACTAGCAAGAATACCACGAAAGCAAGAAAAAGAAGTACGCTATTAACTATTAACGTACCTGTCTCTTCCGAAACGAATGAGTACCTCTCAGACGCTCGTCCTACCATCGCAATTCCTAGTCT
+
555<:<AA?CCCCBBBBBCCBBBDC>CBB>CDDDCC@B@BBCCCCC@CD?B?BBBCCDDD2B@AABCCBBBBBA9==:::::):=:<<@@A5?@B>@AACCBCBD>A>AE@AA=<AAAAA@>>>B>>>@@==:=>BB<?>@@AAAA<A;??B?BBBBBBBB?BBBBCB@DD?BBB<@?BBC=A??;=A?A?3AB>AACB???@@;>;?@CB>E<?;;:<<====>@@;@<===6899?ABBD?@@>AAECBBC@?@@??BC?B?>=A@BAAB?B?C?CCBBBB
@ATNG8:00408:05992
GATGGTAGTGTGTCTCTGAGAGTAGTACTCATTCGTTTCGGAAGAGACAGGTACGTTTAATAGTTAATAGCGTACTTCTTTTTTCTTTGCTTTCGTGGTATTCTTGCTAGTTACACTAGCCATCCTTACTGCGCTTCGATTGTGTGCGTACTGCTGCATATTGTTAACGTGAGTCTTGTAAAACCTTCTTTTTACGTTTACTCTCGTGTTAAAAATCTGAATTCTTCTAGAGTTCCTGATCTTCTGGGTGTATCAGCGAGTATCTACCATCGCAATTGCCTAGTTCTT
+
7///)//785444:555<>>>>;;955555497<===4<;7;7::;;;<@3955555)58<555.5.555/////:4:<<;;;#///)59990555<9;;:)//)//::/5.5599;;<<8<=<5;7;;?@<<;;7;;:<6;70//////:54////////7;<7;6;:<<;555949::::+:)/)/7777'99;;@3;;///;////8<<<=+/66>>7<:55.54444::6<7:::44405:;>466555599555777///9:2/555::.4.44./://)//)
@ATNG8:00411:06004
GATTAGTATAGAGCTCTACATAGTACTCATTCGTTTCGGAAGAGACAGGTACGTTAATAGTTAATAGCGTACTTCTTTTTCTTGCTTTCGTGTTATTCTTGCTAGTTACACTAGCCATCCTTACTGCGCTTCTATTGTGTGCGTACTGCTGCAATATTGTTAACGTGAGTCTTGTAAACCTTCTTTTTACGTTTACTCTCGTGTTAAAATCTGAATTCTTACTAGAGTTCCTGATCTTCTGGATACACTCATGTGCACCTACCATCGCAATTGCCTAGTACTT
+
:::58:?<<9@<>=BBDBBBBB@BABBBCC@CCEH?CC=@7;;9ABBC?CCCAA=A=@>?C=B<@ABBBB<;>699777$33,3999189333237/7>/7873;;,7387>:>>;8=>9?:@A=882;:6=?::3:8779@?=>>?==888808788=?5;6888AAAAA@:==>>8=:>:;;;;;+;ABBC6;;@@@@@BBA<>>>2>>>==8=8==6;;=DAB??;?<???@@@=CBB=B>==>=>??@>>>>FF7;;=9=<9///3838969==999<6
@ATNG8:00425:05975
GATGGTAGCACGACACGACGATGTGTACTCATTCGTTTCGGAAGTAGACAGGTACGTTAATTAGTTAATAGCGTACTTACTTTTTCTTGCTTTCTGTTGGTATTTCTTGCTAGTTTACACTAGCCATCCTTACTCGCGCTTCGATTGTGTGCGTACTGCTGCAATATTGTTAACGTGAGTCTTGTAAAACCTTCTTTTTACGTTTAACTCTCGTGTTAAAATCTTGAATTCTTACTAGAGTTCCTGATCTTCTGGGATGTGTGCGCAGTGCCTACCATCGCAATTGCCTAGTCT
+
00//)/777::555;;=55666444555555=7<<<<5<<7;5-------/5<99;<5:.4.449398<<>><:933-33::::)33,33771888<6?38///(//(/686///(2777995518@;4;4-----3275055:?;??>:>A=:8:=8679;917571575:5<>@<>=898,/-666*606+//=<=,888==060779<9=?AA=@@>2<//,/>6;6?A355>:99995>6>99>>>5>>==3=787>;<:;<A@AAA=AAA:=;;;::1:5;;9@AA;;;
@ATNG8:00427:05975
GATGGTAGGCGACATACATACGCGCCAGAAGATCAGGAACTCTAGAAGAATTCAGATTTTTAACACGAGAGTAAACGTAAAAAGAAGGTTTTACAAGACTCACGTTAACAATATTGCAGCAGTACGCACACAATCGAAGCGCAGTAAGGATGGCTAGTGTAACTAGCAAGAATACCACGAAAGCAAGAAAAAGAAGTACGCTATTAACTATTAACGTACCTGTCTCTTCCGAAACGAATGAGTACCTCTCAGACGCTCGTCCTACCATCGCAATTGCCTAGTCT
+
;;557=<<@C966<;;;=>AA@A@@5:9:;55/9;;)/)/799/4464/)/)///99<<<+646>C>BBC@BBB=BA;::::*:A=A4;;;.;BB>CBABBACBB?C@CC?BBC@DBABADCCCCCCCCCCC@@@@?<@BBABCBB>B@B@@=@BABBCDC@CCCCCC@BB?BBB=AA999+9?><@DBBB3BB@BBBCBAA@A9>;??@@4958>BBA?BB;;;CD?B?AAA=ADG?BABCCCC=A@CDEBBAAABBBCC?CCC???677=<@<BC?BBBBBB
@ATNG8:00432:05971
GATGGTAGTGTCAGTGCGCGTCGTCCAGAAGATCAGGAACTCTAGAAGAATTCAGATTTTTAACATCGAGAGTAAACGATAAAAAAGAAAGGGTTTTTACAAAGACTCACGTTTAACAATATTGCAGCAGTACGCACACAATCGAAGCGCAGTAAGGATGGCTAGTGTAACTAGCAAGAATACCACGAAAGCAAGAAAAAGAAGTACGCTATTAACTATTAACGTACCTGTCTCTTCCGAAACGATGAGTACTATAGACTATCTGAGACTACCATCGCAATTGCCTAGTCT
+
////179::BBA<<<;;;=<>>>::16;949>656>15.5;;4444.4/)/3//-88888+838//////5====1377737777$333(37.7777'7///(/6///66799(3,2542220558;@>?>>=====BCF@BA@@?A@??AAAA>B?B@@>@CCCBBBD?CBBCBB@BB?ABA4::???8>CC>A@DDD2AA?ABBBB@@@E:>:>@?>1818=BBD@@@::9??292999.89:8BBBCCBAABBBBBBBCBBCBAAABBB>A????@9<9@A;@@BA@?
@ATNG8:00433:05978
GATAGAGAGAGCTCTCTCTCGTACTCATTCGTTTCGGAAGAGACAGGTACGTTAATAGTTAATAGCGTACTTCTTTTTCTTGCTTTCGTGGTATTCTTGCTAGTTACACTAGCCATCCTTACTGCGCTTCGATTGTGTGCGTACTGCTGCAATATTGTTAACGTGAGTCTTGTAAAACCTTCTTTTACGTTTAACTCTTCGTGTTAAAATCTGAATTCTTACTAGAGTTCCTGATCTTCTGGCGCTCTGGTCACGTCTGCTCCATCGCAATTGCCTCAGTCTT
+
4444::;BAAA@:55<==<:9;9559=@=@BAE?FF8;7:95:9=97<=99;>C6;95>8=9=>>BB@?9<4<=<=<'<8-38??8=<<?9?8929@?:::?=?8>?>>?@??;<CC?C?AA=8857769;9=5;<;??AA;;;?;;;::;18579::4:6:::;<:===/55555&54:18///(/58::(/(/878456;>=:9=>.=///=6=6AB=>>===@@@<@7;:=@<=9::;1//-33-,(-,,---8687..).7335><A:?A1756;88:3
@ATNG8:00413:06055
GATGTAGATAATGCACGCTCTACCAGAAGATCAGGAACTCTAGAAGAATTCAGATTTTTAACACGAGAGTAAACGTAAAAAGAAGGTTTTACAAGACTCACGTTAACAATATTGCAGCAGTACGCACACAATCGAAAGCGCAGTAAGGATGGCTAGTGTAACTAGCAAGAATACCACGAAAGCAAGAAATAGAAGTACGCTATTAACTATTAACGTACCTGTCTCTTCCGAAACGAATGAGTACTACTCTCAGAGACACACCATCGCAATTGCCTAGTCT
+
<AACDCBA@<8666><<<;666>9==B:99D@;:19.59@@969<;;.5.4;944444$47::8:::::;:<299:<=;;(55058<?@2CCDBEH;:6==DC=A?:969@B?;;:CBBBCCCAA@@@>?:@9499(4@@>:9858=:>?A:==666>==8=;:>=?:7717>>@CCCDF=AAA>ACF=BBDD@??;;;:@@@>A?ACCC<@=::;AA?CAAAA?A4:79:@9@?>;>=;=?@@@@>>000???<<:88..(-5-...(..888994433
@ATNG8:00416:06048
GATGGTAGTGATACAGATCAACACCAGAAGATCAGGAACGTCTAGAAGAATTCAGATTTTTAACATCGAGAGTAAACGTAAAAAAGAAGGTTTTACAAGACTCACGTTAACAATATTGCAGCAGTACGCACACAATCGAAGCGCAGTAAGGATGGCTAGTGTAACTAGCAAGAATACCACGAAAGCAAGAAAAAAGAAGTACGCTATTAACTATTTAACGTACCTGTCTCTTCCGAAACGAATGAGTACCTCTCAGACGCTCGTCCTACCATCGCAATTGCCTAGTCT
+
9:4:5444449999<<;;;=8==@<@>>:655://)/4////777<8<=8<9=6//;==<+<69///9:9:;>=<244544444#4;39.444&4::5<<;:88://)/3660//328;=;:;;556;<<<<<@8<B>C@ABABBCCC=B?BBB=BBB;<;@@@BBAA@A=??599>4<;777)733,33===?&<<6833388333,3332222'2355>@@<@@@AC@A?C99:@;>7404::;;::6737>>::///;;;3306<949977>?:>;BC>??BBB@
@ATNG8:00422:06039
GAATCATAGATACAGTACTCATTCGTTTCGGAAGAGACAGGTACGTTAATAGTTAATAGCGTACTTCTTTTTCTTGCTTTTCGTGGTATTTCTTGCTAGTTACACTAGCCATCCTTACTGCGCTTCGATTTGTGTGCGTACTGCTGCAATATTGTTAACGTGAGTCTTGTAAAATCCTTCTTTTTACGTTTACTCTACGTGTTAAAAAATCTTGAATTCTTTCATAGAGTTCCTGTATCTTCTGGTTAGAGCGTTGCATATATCTACCATCGCAATTGCCTAGTCT
+
--(-----4=<@<A>>@=000/)/7<<.<=4949955999.544::5:066;<:>7:://////6)/////$/8278999.:4458<<<=8BB8A@@==;5;<6///88(///49485666///499///(3//6/--65--////:;599:377.3.3:;;:;;99495555&55.56999;;)56>=@5://///////5.55555#555.5:7;.55<09999977949)///--//)///)/)/::5555.55555::;;;<<9<<<6558=0555::::;;
@ATNG8:00428:06046
GATGGTAGTGTGGTCTCTGAGAGTAGTACTCATTCGTTTCGGAAGAGACAGGTACGTTAATAGTTAATAGCGTACTTCTTTTTCTTGCTTTCGTGGTATTCTTGCTAGTTACACTAGCCATCCTTACTGCGCTTCGATTGTGTGCGTACTGCTGCAATATTGTTAACGTGAGTCTTGTAAAACCTTCTTTTTTACGTTTACTCTCGTGTTAAAAATCTGAATTCTTCTAGAGTTCCTGATCTTCTGGCTCTCGTAGACAGATACTACCATCGCAATTGCCTAGTCT
+
:;44544//---(-----/555555/::////97;==<7>>;>9==>>>CC@BAB;;4;2599<7<8<;;;>>>>>9<<<:@,59159>@09/99)//;4:</66<??>:>B>>?;@@>@@@>A=BBBA;;;C=@@BB?BCBBBCCBDAA@BBDCC?CDE?;<7;;@?@@@00//)/5<=?0<8B.555555#59555)5////////9:===<+?>>66261557;;>>>=@0949<=44949?B=:;9B@@@A@@@>>>995:<=5595<;@<<7;>6>>==99
@ATNG8:00434:06042
GATGGTAGGACGAGCGTCTGAGAGGTACTCATTCGTTTCGGAAGAGACAGGTACGTTAATAGTTAATAGCGTACTTCTTTTTCTTGCTTTCGTGGTATTCTTGCTAGTTACACTAGCCATCCTTACTGCGCTTCGATTGTGTGCGTACTGCTGCAATATTGTTAACGTGAGTCTTGTAAAACCTTCTTTTTACGTTTACTCTCGTGTTAAAAATCTGAATTCTTCTAGAGTTCCTGATCTTCTGGCGCTCTGTCACGTCTGCTACCATCGCAATTGCCTAGTCT
+
4944394449::9><555@AA@@A=AAA;;;A<ACCC>BB?B?BCDDCDD@CCCCC@CBCCCC@C@CCCCCBBEB?B@@BB0BA?BCBF>DCBCACCB=BB8;;BCBC@CFCDCBBE@BBB?A?CBBBABBB?BCBA=BCBA@@DBBBBCBBBA@=@A@=@@<@?AABBBBDFHBIAAAA9A?C:<<CCC0BB:::6<BCCCCDBBB@CCCD5CCDCB?B?;;:;BBBBCB>A?AAABBC=@@A?BBBBB;;;BCBCCC@A@BCC?BAAABC?B?AAABBBCBB
@ATNG8:00435:06031
GATGGTAGTGCGTGAGAGAGAGACCCAGAAGACTCAGGAACTCTAGAAGAATTCAGATTTTTAACATCGAGAGTAAACGTAAAAAGAAGGTTTTACAAGACTCACGTTAACAATATTGCAGCAGTACGCACACAATCGAAGCGCAGTAAGGATGGCTAGTGTAACTAGCAAGAATACCACGAAAGCAGGAAAAAGAAGTACGCTATTAACTATTAACGTACCTGTCTCTTCCGAAACGAATGAGTACGAGAGAGCACACGTGTCTACCATCGCAATTGCCTAGTCT
+
44485;444;9;556><BBCBAABB:AA?;B;:;955494777/0/9386373/0---777'705///:779:;;913333333$3838,333&378377773////(/(/8599:7:778?@>=CBFDBBBBC?CC??<@@@@?A@?<@@CAB@CBCCCCBB=??AAAD@AA>ACC=@@:::,78786>AAB3BB?BBBBDC>==1818;==5;5:>BCB?BB@@AAA?C?AAA<ABB?BBBBCCA@@CCBBBA@@BBBBCAAACC?C988=A<@<CC@CBB9::
@ATNG8:00441:06034
GATGGTAGAGTATCATGTGTATCTCCAGAAGATCAGGAACTCTAGAAGAATTCAGATTTTTAACACGAGAGTAAACGTAAAAAGAAGGTTTTACAAGACTCACGTTAACAATATTGCAGCAGTACGCACACAATCGAAGCGCAGTAAGGATGGCTAGTGTAACTAGCAAGAATACCACGAAAGCAAGAAAAAGAAGTACGCTATTAACTATTAACGTACCTGTCTCTTCCGAAACGAATGAGTACGAGAGAGCACACGTGTCTACCATCGCAATTGCCTAGTCT
+
44887;;:;55<555555777///;)/5:8565<<<8;6;AA@@;;7;A=C@BB@BCCCC5C@BBBCCCCCDCD>AA@BKIK5BCACBHCC<CBA?ABBABCAAA@D@CD@CCC>@@??@@@@CCDBCCCGC?BB;:6;ACABBBB?B?B;:8;BAABBBE@BBB@@?=AA=ABB=@?BBB=CBC?BBBBB3BB?>?>BCBBAA>A?BAFE<?<>>BBB>BC;;;BB@B:;;B<AAB?;;:@???AAAA???BBBBBBCCBBBCB>A:9:@C?C@@A>@AB@@@
@ATNG8:00407:06105
GATGGTAGTATCTGCACACTCTGTCCAGAAGATCAGGAACTCTAGAAGAATTCAGATTTTTAACATCGAGAGTAAACGTAAAAAGAAGGTTTTACAAGACTCACGTTAACAATATTGCAGCAGTACGCACACAATCGAAGCTCAGTAAGGATGGCTAGTGTAACTAGCAAAATACCACGAAAGCAAGAAAAAGAAGTACGCTATTAACTATTAACGTACCTGTCTCTTCCGAAACGAATGAGTACGAGAGAGCACACGTGTCTACCATCGCAATTGCCTAGTCT
+
@BBB@BB?@@A@@;<=@BBBBB?CC@CBCACCDBBB9;7;@C;;9A?AC?C@;;0;:>=>,;<>00/90/3:989/3333333$3:-3,333&3994:<==<;888.327=9>>:6<:88CCCCECDDCCCCC>@@::6;CBBCB@@=A@CCC?CCCCCBBC?CBBBAAAA;CCC=AACCC:?@B?EBCCC2BC?BBBBBBAAA<?;?ABA=A>ABABD:==;;;>=<?<@@D7>AC?BBABBBBAAAABAABA>>>?BBBBBAA=A788@@<@<AA<AA@:::
@ATNG8:00434:06092
GATTGGTAGGAGACAGCGTCGCACACGTACTCATTCGTTTGGAATGAGACAGGTACGTTAATAGTTAATAGCGTACTTCTTTTTCTTGCTTTTCGTGGTATTCTTGCTAGTTACACTAGCCATCCTTACTGCGCTTCGATTGTGTGCGTACTGCTGCAATATTGTTTAACGTGAGTCTTGTAAAACCTTCTTTTTACGTTTACTCTCGTGTTAAAAATCTGAATTCTTACTAGAGTTCCTGATCTTTCTGGCGCTCTGTCACGTCTGCTACCATCGCAATTGCCTAGTCT
+
-.-(-37--(,/9////99:=@A966=;;;@>>=8;/0/)/27)//779987479///6:6::?:6:045:::<<<;6:::::)77393333&398718::5:C???>@=@:@<<>BB@B=A>><>=<;;77575199<?57879699<9999>765537//(.//(/3867778;9=492225&5.7178999*776;;.------6778+2555$5796/).366*--6---;;6>6;99;555,/<<1///999<??A>==>>>>>BB:=;76//+/7@@=AABB::
@ATNG8:00443:06076
GATGGTAGTGTGTCTCTGAGAGTAGTACTCATTCGTTTCGGAAGAGACAGGTACGTTAATAGTTAATAGCGTACTTCTTTTTCTTGCTTTCGTGGTATTCTTGCTAGTTACACTAGCCATCCTTACTGCGCTTCGATTGTGTGCGTACTGCTGCAATATTGTTAACGTGAGTCTTGTAAAACCTTCTTTTTACGTTTACTCTCGTGTTAAAAATCTGAATTCTTCTAGAGTTCCTGATCTTCTGGTAGAGCGTGCATATATCTACCATCGCAATTGCCTAGTCT
+
:<@A9>:<=@00/;7</:6;@BBAA@B@@AAA=BBBB>BD?C?CECJBBB;;;CCC@CBGGCC@B@BCCCCCCCB>@@>>>1@B=D;:96:BBB>CCG@GGF;;=CCC@CCCCBCCD@CBB>A>BBBB@A@C@CCBC@CCCCCCDDCBBBCCBBC@@@??AA=A@BBBCDCAAA?BBBBB9B?B=@AA@A,@BBCB=CEBDBBBCCC?BBBB2CCBBBAG@CC>ABBA@AA@EACCCCBB;;:BACCBCBB@@ABBCCCCBCCDD@CAAABC>A=@@?BBBBCB
@ATNG8:00408:06156
GATGGTAGGTGCGACATGAGTGTATCAGAAGATCAGGTACTCTAGAAGAATTCAGATTTTTAACACGAGAGTAAACGTAAAAAGAAGGTTTTACAAGACTCACGTTAACAATATTGCAGCAGTACGCACACAATCGAAGCGCAGTAAGGATGGCTAGTGTAACTATCAAGAATACCACGAAAGCAAGAAAAAAGAAGTACGCTATTAACTATTAACGTACCTGTCTCTTCCGAAACGAATGAGTACGAGAGTCAGAGCAGAGCTACCATCGCAATTGCCTAGTCT
+
444:3:::3::////</56>><<6555995;==<<C@A??@B;;9;7;B?B?AAA@@@@@0@?AAAA@@BABAA9>>00000(00+/4999.::<5;;::99<:;2:=?@=AAC?BBCD@A@BBB;;9@A@A=AA?@;?99;@>@A=B?ABB<@@BBCECC@C;;99A?99649818:<<=6=BA<788889%7>;@?>?<====03.226628487=<?:;666>>@<A?BBB<@<@8>>>?A@@@AAA@?@???>ABCCA@A@?;?<<<?B@C@CC?BA=<::
@ATNG8:00419:06111
GATGGTAGTGTCATATGAGAGTGTGTACTCATTCGTTTCGGAAGAGACAGGTACGTTAATAGTTAATAGCGTACTTCTTTTTTCTTGCTTTCGTGGTATTCTTGCTAGTTACACTAGCCATCCTTACTGCGCTTCGATTGTGTGCGTACTGCTGCAATATTGTTAACGTGAGTCTTGTAAAACCTTCTTTTTACGTTTACTCTCGTGTTAAAAATCTGAATTCTTCTAGAGTTCCTGATCTTCTGGATAGCGACGCGATATACTACCATCGCAATTGCCTAGTCT
+
<<AA?BBBCB=CCBBBCCCC::;CCCBBBCBA=B@@@<@D@E@BBC;;;C@CDGCC@C<@@;:5;5:A@@9>>=B8000000#0/*/7;;5666@:??CABD=;<CBBB@CCCCAABA=AAA<@@CDAAAA;;5;BAA=ABBBCIFCCCBBAEDCC?CCC@BB?B@;;;CCCCBB>A;;;;.;>B<@ACCB2CBAAA6;;ABBCCAAA@CCCC2BBBCC?C?BCACBBBC@@?A>AAA;;;<@@A<BGCCCCC<;;AAAEDBBBEMGBBABAC@CBDCACCDA;<
@ATNG8:00407:06186
GATGGTAGCGCACACATAGATACAGTACTCATTCGTTTCGGAAGAGACAGGTACGTTAATAGTTAATAGCGTACTTCTTTTTCTTGCGTTTCGTGGTATTCTTGCTAGTTACACTAGCCATCCTTACTGCGCTTCGATTGTGTGCGTACTGCTGCAATATTGTTAACGTGAGTCTTTGTAAAACCTTCTTTTCACGGTTTACTCTCGTGTTAAAAATCTGATTCTTCTAGAGTTCCTGATCTTCTGGATAGCGACGCGATATACTACCATCGCTAATTGCCTAGTCT
+
84445////////5;<<<<<666;;;;665<<7<===4<;39455555;<9<<<<>7<279//)/)//:::<<//)/:999)//)////7.8///4///3//)333335.55555555.555.4.599555<;.55;95;666>>==>>;;;;:==8555555.5.59:444////)/-688+839(//77+77/4.4;2;4/////:77)////$5/////4<9088///7505(/////9277:8666?>=<<<66666<<=>;;79:97///)/)/:3:;<:99
@ATNG8:00411:06180
GATGGTAGTCTCAGATAGTCTATAGTACTCATTCGTTTCGGAAGAGACAGGTACGTTAATATGTTAATAGCGTACTTCTTTTTCTTTGTCTTTCTGTGGTATTCTTGCTAGTTACACTAGCCATCCTTACTGCGCTTCGATTGTGTGCGTACTGCTGCAATATTGTTAACGTGAGTCTTGTAAAAACCTTCTTTTTACGTTTACTCTCGTGTTAAAAATCTGAATTCTTTTAGAGTTCCTGATCTTCTGGGTGTATCAGCGAGTATCTACCATCGCAATTGCCTAGTCT
+
4455398;B@;55=<99;666;?>CB=<=9950555>4;;7;8>=<><@<9;>5//4:4:////8>5B@@55599;.55555$5<<)6/::://///:4:9<5::.4473;A9>CCC999B79;@<@<ACAAAA;;6;BAA@CCBBBCBBBCBC00000+00/2786<6>>99;66556;55555$55;7@<>>>*==99949@@@ABA;99?D@D@*7////277<===/<;===:=8==<<<<5;9::19;;;;>>=BBBBFC;;9BB=BB@AAB=B>BB?CBB@@@
@ATNG8:00432:06160
GAATGGTAGGAGACACGTCGCACACGTACTCATTCGTTTCGGAAGAGACAGGTACGTTAATAGTTAATAGCGTACTTCTTTTTCTTGCTTTTCGTGGTATTCTTGCTAGTTACACTAGCCGTCCTTACTGCGCTTCGATTGTGTGCGTACTGCTGCAATATTGTTAACGTGAGTCTTGTAAAACCTTCTTTTTACGTTTACTCTCGTAGTTTAAAAAATTCTGAATTCTTTCTAGAGTTCCTGATCTTCTGGGTCTACGCTCGTCGCGCTAGCCATCGCAATTGCCTAGTCT
+
--(--(///)/5;456====666=<<<>=B=CB=A:;:./7272///9///39;5558<5:::=383:8889;;;<?BCBBB1>;6;3333&3::>:@?A9?@;???>?A@BB@CB@@@:::8<A393=:98<727?>?>>99;89/0/::9785::9://)//).487766...8388;<</94=499::9(9<888)6>>===:75665'27777%705:::6:48:=6:/--5--(..2--.-505444)..868<>=<:;69///66686//.97;6A9?>:;7776-
@ATNG8:00432:06168
GATGGTAGCAGACGTGACAGAGCGCCAGAAGATCAGGAACTCTAGAAGAATTCAGATTTTTAACATCGAGAGTAAACGTAAAAAGAAGGTTTTACAAGACTCACGTTAACAATATTGCAGCAGTACGCACACAATCGAAGCGCAGTAAGGATGGCTAGTGTAACTAGCAGGAATACCACGAAAGCAAGAAAAAGAAGTACGCTATTAACTATTATCGTACCTGTCTCTTCCGAAACGAATGAGTACTATGTAGAGCTCTATACTAATCGCAATTTGCCTAGTCT
+
DCBB9A<BD?CCCA=<==;>;@?>?9:99;@@<59505.4<;8>:B;:>>A??@;@@AAA0@=@0//6689:::;17733333$3938,333&33838::;888;:5:6794=9:57779@CCCCCDCBBBCC?BBCC>@?AABBBB>B?B;;;;ABECECC@ABABBBC>B>BCC?AA;==73337=>>>C1771725;?>>@@6868@@@2777::::9<999===8=7:;;197A:>>@A@@@>>>=@@@<>>=@@>>>>@@<==:::188)9>>?@@?99
@ATNG8:00437:06196
GATGGTAGGAGAGACTGTAGCGCACCCAGAAGATCAGGAACTCTAGAAGAATTCAGATTTTTAACACGAGAGTAAACGTAAAAAGAAGGTTTTACAAGACTCACGTTAACAATATTGCAGCAGTACGCACACAATCGAAGCGCAGTAAGGATGGCTAGTGTAACTAGCAAGAATACCACGAAAGCAGAAAAAAGAAGTACGCTATTAACTATTAACGTACCTGTCTCTTCGAAACGAATGAGTACGATGAGATCTCATATGACACTACCATCGCAATTGCCTAGTCT
+
/77717//)/:5579///77/55555)555.5<=;996<6://///718:.3-3:333333$327334:=><=;A13365><<(99.5.555&5<<599///----(/39;7;;>9<:::<555;;;;>>>=B@BBBB@A;???:98?C<BAC?B@@@>97717<877818>8;;<8>888928////////#/933349;87--(-,---20527.54716///--8+-,66/6,,(,-7-/3666:///:635555559:855...(...-./)/)//3:::==<
@ATNG8:00439:06200
GATGGTAGACACGTGTGCTCTCTCGTACTCATTCGTTTCGGAAGAGACAGGTACGTTAATAGTTAATAGCGTACTTCTTTTTCTTGCTTTCGTGGTATTTCTTGCTAGTTACACTAGCCATCCTTACTGCGCTTCGATTGTGTGCGTACTGCTGCAATATTGTTAACGTGAGTCTTGTAAAACCTTCTTTTTACGTTTACTCTCGTGTTAAAAATCTTAATTCTTCTAGAGGTTCCTGATCTTCTGGCTCTCGTAGACAGATACTACCATCGCAATTGCCTAGTCT
+
@@@@:B>CBBB;;6=@;;>>AABCBBCAABBB?FCIM?CC@C@BBDBBCC=@@BAA=@=?>;:09;@AABBAAAC@BB==B+;@7B@AA:ABAA?A9::.::39973==6=BB>@?BC??;;<@<AAB;;<;;=BB@@:>>@A>>>===BAAA;;;;;;;:;;5;:>@@@@@@@@7;;AAA5A=A7;6@@@,=<;;;*//:6669=780/898*8//*/5939:6>@@@CB=A=A==<<9//)/6659:B@@>>>??>=>???@AAA7;;;;;>:>;>A<@AA>==
@ATNG8:00447:06178
GATGGTAGCTCACGTACGTCACACGTACTCATTCGTTTCGGAAGAGACAGGTACGTTAATAGTTAATAGCGTACTTCTTTTTCTTGCTTTCGTGGTATTCTTGCTAGTTACACTAGCCATCCTTACTGCGCTTCGATTGTGTGCGTACTGCTGCAATATTGTTAACGTGAGTCTTGTAAAACCTTCTTTTTACGTTTACTCTCGTGTTAAAAATCTGAATTCTTCTAGAGTTCCTGATCTTCTGGACGACGCGCACTGACACTACCATCGTTCTCCTTAAGTCT
+
@BDD?BBBBBCCCBCCBBBDCCBBBDCDDC99;9DDD>CC@CADCCBCBBBCBBBB@C?BBBB?B@DBBBCCBBB@BBBCC2BB@BBBB>BCBB?BCC?CB9::9A?A?BBBBBCBE?BBB>A>BBAA>=>A;A>>>:>>>>?@><>AA@@@@@@;;;;=@@<@<A@???AAAE==>=@@6@=A=@@@@@/@AAAA:A888:;98//*/:99*9/76B;D<7706A>@@AA<A<@@@>>>578B<?@>===??>?;;;>???>>@=>;;;B=BA=9=9=7<///
@ATNG8:00401:06236
GATGGTAGCTCACGTACGTCACACGTACTCATTCGTTTCGGAAGAGACAGGTACGTTAATAGTTAATAGCGTACTTCTTTTTCTTGCTTTTCGTGGTATTCTTGCTAGTTACACTAGCCATCCTTACTGCGCTTCGATTGTGTGCGTACTGCTGCAATATTGTTAACGTGAGTCTTGTAAAACCTTCTTTTTACGTTTACTCTTCGTGTTTAAAAATCTGAATTCTTACTAGAGTTCCTGATCTTCTGGAGATACACATGATACTCTACCATCGCAATTGCCATCAGTCT
+
4444398:9944455;565=>>===?>==6667;>CD=>A2926;;>?==?BC=AB@B?AA@A7?7;:A;;<<;:533333$3:-33333&3;:=7@@A=AB?AAABAA:?979@>>>>===;=>A@?862994;><=:=>>BBB@>>>A>>=>8818:::88194::<<<<?>=8;8878,89A8>>BBB/>>@@@///;//*/<</88)/999*://-7270//*/<666>=<8<<@@@@AA=A==967///:;=::;??>>>AAAA=>>:::613022),,,,,226
@ATNG8:00412:06213
GATGGTAGAGAGAGCTCTCTCATCTTACTCATTCGTTTCGGAAGAGACGGGTACGTTAATAGTTAATAGCGTACTTCTTTTTCTTGCTTTCGTGGTATTCTTGCTAGTTACACTAGCCATCCTTACTGCGCTTCGATTGTGTGCGTACTGCTGCAATATTGTTAACGTGAGTCTTGTAAAACCTTCTTTTTACGTTTACTCTTCGTGTTTAAAAATCTGAATTCTTCTAGAGTTCCTGATCTTCTGGATATGAGTGACTCGTGCTACCATCGCAATTGCCTAGTCT
+
55557>;;BB;;9@>;@@<;;;;;;266?=@A@AAAD>BA:>:;;;=>>>4;:9;939399993:5;CB>CD>CB><;;;:$996;999,4<5:2:;@=@BACEDBBCACBAAAA@?=>BB?B?BAA??????EABB?BBCBBBA@@@@@@?>>A=98655807999<=;;<?A;>>@>=.=.7179>>@,;<=<<+//8//(/7:565(7:::):<<;:578=A<@@BAA9949297;;9:5::::?@=>=?;;;B@@???AAAAA:====88181884;===<=
@ATNG8:00422:06219
GATGGTAGGACGAGCGTCTGAGAGGTACTCATTCGTTTCGGAAGAGACAGGTACGTTAATAGTTAATAGCGTACTTCTTTTTCTTGCTTTCGTGGTATTCTTGCTAGTTACACTAGCCATCCTTACTGCGCTTCGATTGTGTGCGTACTGCTGCAATATTGTTAACGTGAGTCTTGTAAAACCTTCTTTTTACGTTTACTCTCGTGTTAAAAATCTGAATTCTTCTAGAGTTCCTGATCTTCTGGTGTCGTCTATCATATACCATCGCAATTGCCTAGTCT
+
AAAD?BBD?BBA@@BA@AABAEED@CCBBB@A?ACCF>DD?B?BCBBBCF@DCCCC@C@CCDD@D?CCCCCBBB@=@>>@@,@A>BBCC>BBBDBGBA?BC=@ABBDCACCCBBAAD@CCC@C@CBBBBCCC@CCBB?CCCCCBCBCCCBBBBBD@CBB@BC@C@BBBCCCCCC@DCDCD<C@C@CBDDE5CCBBB<BBCCCCCBBA;@@@@,@ABBC@C?A@@BBBBBBB@C@CCDDCC?AADAED@@@BBBBFCCBBCEF@B@??AB?A?CC?BDB@A@
@ATNG8:00423:06229
GATGGTAGTGCGTGAGAGAGAGACCCAGAAGATCAGGAACTCTAGAAGAATTCAGATTTTTAACACGAGAGTAAACGTAAAAGAAGGTTTTACAAGACTCACGTTAACAATATTGCAGCAGTACGCACACAATCGAAGCGCAGTAAGGATGGCTAGTGTAACTAGCAAGAATACCACGAAAGCAAGAAAAAGAAGTACGCTATTAACTATTAACGTACCTGTCTCTTCCGAAACGAATGAGTACTATAGACTATCTGAGACTACATCGCAATTGCCTAGTCT
+
@@;=9CBB@@@B;@?CCBCCDDCCD=CCC@CCCDBB?C=@@?;;9<<@A?C@>>>9:999$92==:A;<>;988,9?;;99&4<5:.999&9:@=@=BBBGCCB@C@CC?BBC>ABBBCBBCCCCBA@ACC@BBCC@CCCBCCCB>B?A998:BBECCDC?BBBBBB?BB?BBB?BBBCE>BBB?BCCCC3CC?AABACB>?=;A<>>@@<@<@BCCC@BB@??AA?A?BBB=BBB>ABBBBBBBCDABBBCB>BBCCBBBBCCC??????B?BB@BBC@@?
@ATNG8:00424:06255
GATGGTAGCGCACACATAGATACAGTACTCATTCGTTTCGGAAGAGACAGGTACGTTAATAGTTAATAGCGTACTTCTTTTTCTTGTCTTTCGTGGTATTCTTGCTAGTTACACTAGCCATCCTTACTGCGCTTCGATTGTGTGCGTACTGCTGCAATATTGTTAACGTGAGTCTTGTAAAACCTTCTTTTACGTTTACTCTCGTGTTAAAAATCTGAATTCTTCTAGAGTTCCTGATCTTCTGGGATGTGTGCGCAGTGCCTACCATCGCAATTGCCTAGTCT
+
85:45;::@@@AA@@;;;CCCCCBBBCBBB@@<@;;;0;@994;<<;?AA;AA@A@?B?ABBB?B?BCCCBBAA@<;0000'00+//0:7(//<=5::<7<;6999:?B>ACDCCCCC@BBD@C@CCCDBBBC@BBCC@CCCCCBBBCCCBBCCCF@EBB?@@>@?BBCBABB;;5;;;;;.;4;=;:::.9BA?A<BABAABAA@@4::;:(:@@?9;;?CDADFDCCBC@B?ADCBBC>A;;;0;;;;<BCBCBCBBBB@BBB@CCA@@B?B?CCACCCCBB
@ATNG8:00429:06225
GATGGTAGTGATACAGATCAGACACCAGAAGATCAGGAACTCTAGAAGAACTCAGATTTTTAACACTGAAGAGTAAACGTAAAAAAGAAGGTTTTTACAAGACTCACGTTTAACAATATTGCAGCAGTACGCACACAATCGAAGCGCAGTAAGGATGGCTAGTGTAACTAGCAAGAATACCACGAAAGCAAGAAAAAAGAAGTACGCTATTAACTTTTAACGTACCTGTCTCTTCCGAAACGAATGAGTACGATGAGAGAGCTCTCTCTACCATCGCAATTGCCTAGTCT
+
;;5D9666>BC;;;<<<;;;>>>>>8<<<6;;555:393445555>7;9466/0///;;;+;6/33333,38889:26///8888$//(/(3333$3991788:9?>000(/5//(..3.3655;<;?=BBCBBBBC?BBBC<@?@@CDAA=@=@>?=?@@ACCBB?CCBBBC?BB????<??BBB=B==7::9:9:&:=:9;8@@589A:=8==??3?<>>AAA=B>:;:::;?=@@@9@AA<888;;?ABB?>?@AC?;::>>@?AAAA<A===<=9=///6:==<<?
@ATNG8:00431:06232
GATGGTAGTATCTGTCTACGAGAGCCAGAAGATCAGGAACTCTAGAAGAATTCAGATTTTTAACACGAGAGTAAACGTAAAAAGAAGGTTTTACAAGACTCACGTTAACAATATTGCAGCAGTACGCACACAATCGAAGCGCAGTAAGGATGGCTAGTGTAACTAGCAAGAATACCACGAAAGCAAGAAAAAGAAGTACGCTATTAACTATTAACGTACCTGTCTCTTCCGAAACGAATGAGTACTGTATCTATGTGTGCGCTACCATCGCTATTGCCTAGTCT
+
5<@<?B@CC@;99BAB@ACDDFCCC?@AB?BBBBBC@C>A@BCC??>?C@D@CDBAA@@@.?8?BAAAC@@999,9=;;::9$9<392555&5==9;;6;ABBBB?B?@@?AEDAGCAABBCCCAAAA@ABC@CCCC?BBCBCCBB?C?CCC?BCC@@@BF?BCBAAB?CC?BBC>AAAAA;AA@;9:999.:C?BACDCDB>><>;>A@@=@=@@BCC@CFAAAAA@C@BBB>BBB?BBAAABBCCCCCCABBBBBBBB?@;BD=CC@>??CB7;;<?>???=
@ATNG8:00433:06256
GATGGTAGCGCATATCAGCGCAGCCCAGAAGATCAGGAACTCTAGAAGAATTCAGATTTTTAACACGAGAGTAAACGTAAAAAGAAGGTTTACAAGACTCACGTTAACAATATTGCAGCAGTACGCACACAATCGAAGCGCAGTAAGGATGGCTAGTGTAACTAGCAAGAATACCACGAAAGCAAGAAAAAGAAGTACGCTATTAACTATTAACGTACCTGTCTCTTCCGAAACGAATGAGTACTATGTAGAGCTCTATACTACCATCGCAATTGCCTAGTCT
+
>>CC?C@AACBCBCDDCCCBBCBBB<B@B>ACCCBB@D?BBB;;;A=@@=@?ABCBCCCC5B@CDFDGCCCCCB;BB;;;;;*;B>?@CC>CCC@CKCCBBB;;6;=A@?CBB>A@CBCBBBCCCBBA@@C@BAAA?BAAABCBC@C@CAA?ABCCBBGE@D;;;CC>@@@CBC=@@ECC>D?=999999(9>;@???BBBBB?B?BBCB?C@B@C:;6:AAAABB>A>AAA9AAA=AACCCBBBCCBBBDBBBBCBBBBBB@B<@>>=8:39>;;6;CCAAB
@ATNG8:00437:06213
GATGGTAGTATATCGCGTCGCTATCCAGAAGATCAGGAACTCTAGATGAATTCAGATTTTTAATATCGAGAGTAAACGTAAAAAGAAGGCTTTACAAGACTCACGTTAACAATATTGCAGCAGTACGCACACAATCGAAGCGCAGTAAGGATGGCTAGTGTAACTAGCAAGAATACCACGAAAGCAAGAAAAAGAAGTACGCTATTAACTATTAACGTACCTGTCTCTTCCGAAACGAATGAGTACTATAGACTATTTGAGACTACCATCGCAATTGCCTAGTCT
+
/8;;:A??ABBCCCDDB=A==>=95.544.4;;555.5.5995565;;;:>:DA00/000'0+000/999;<<<<28844444$4:5:5433(333-399:?=@?@=@<>?;?BB@CCCBCBBBCBBDBBB9::;BBB>@@@?@AAB>B@C@@>ABACCBAA>AAAABB?BB?@@A<??ACB9@?>9<=<=<.?A?CBBBC?@@B=B:=>AA7;7;@BBB@BC@@?@?;=?:::8:CC@BBAABCCCCCBBBBCCBB=BB@??@BB?B???BA:?:??=?ABBBB
@ATNG8:00441:06258
GATGGTAGAGTATCATGTGTATCTCCAGAAGATCAGGACTCTAGAAGAATTCAGATTTTTAACACGAGAGTAAACGTAAAAAGAATGTTTTACAAGACTCACGTTAACAATATTGCAGCAGTACGCACACAATCGAAGCGCAGTAAGGATGGCTAGTGTAACTAGCAAGAATACCACGAAAGCAAGAAAAAAGAAGTACGCTATTAACTATTAACGTACCTGTCTCTTCCGAAACGAATGAGTACACATCGTCGTGTCGTGCTACCATCGCAATTGCCTAGTCT
+
;;A@=BBBBBCCCCDCCCGGDBAACABBC@C@@?AA=ABAABBAB>BC@CACCCDCCCC2B=;;;@BDCCCCE=CBBBDDD2CC?DDDFD;CCC?CDCCABB;:6:<AA<BBA9<BDBCCDBCCCCCCCCC@BCBB@BCCBBBBB@DACA@?@DDCCCBB@BACBBB?CC@CCC899?=<5<>>;:9:9:9%9=;=?8?B?@@A3947>@A=@<>>BDC@CC;;;AB>B?AAC<A@@=@B???CCBBBB@??CABADBC@AA@CC?B@A@BA?B?BB>ABBA::
@ATNG8:00404:06263
GATGGTAGTGTCATATGAGAGTGTGTACTCATTCGTTTCGGAAGAGACAGGTACGTTAATAGTTAATAGCGTACTTCTTTTTCTTGCTTTCGTGGTATTCTTGCTAGTTACACTAGCCATCCTTACTGCGCTTCGATTGTGTGCGTACTGCTGCAATATTGTTAACGTGAGTCTTGTAAAACCTTCTTTTTACGTTTACTCTCGTGTTAAAAATCTGAATTCTTCTAGAGTTCCTGATCTTCTGGATAGCGACGCGATATACTACCATCGCAATTGCCTAGTCT
+
5<<<7==><<<@>=BCC>>????@>><<<<;:7;<==6=>:>7;;>===>:>@DCC@BFCCCC@CACGCFAAAAE>;;;;;';>::<C@=C>>?9>>?<>C?AAAEDM@CCCCCCCFFECCAC@CCBBBCCC@BBCEABBBBBBDBCBBCCCCCC@CCD@BC@C@BDCCIEBBA>A;;;;.;=B9;;;;;':>??D<AABBCBBAC@29999$9@@@C?C@CC?CDCCBBB@C@CBBBBB=@A@AGHBCBIC;;;CCCCCGDCBB@CCBCCC>B@BB@BGEBBB
@ATNG8:00407:06265
TATGGTAGCACACGAGATCTCATCGTACTCATTCGTTTCGGAAGAGACAGGTACGTTATTAGTTAATAGCGTACTTCTTTTTCTTGCTTTCGTGGTATTCTTGCTAGTTACACTAGCCATCCTTACTGCGCTTCGATTGTGTGCGTACTGCTGCAATATTGTTAACGTGAGTCTTGTAAAACCTTCTTTTTACGTTTACTCTCGTGTTAAAAATCTGAGTTCTTCTAGAGTTCCTGATCTTCTGGTGTCTGATCTGTATCACTACCATCGCAATTGCCTAGTCT
+
88::359<>?=?@BBCCDBABA@@ABCCED;;6;AAA=BB>B@BBCBAAFADCCBB>AA=@=@;@>BBBCD<<;B=@?A?@09:55?@A;AABB?BBB?CC:;;BCCD@CCBBBBBC>@@A?A?BC@@@@>@;>@AA?CDDDCCCCDCBBCCCBB@BBB@BB?B>@@CCCCCCC>B::::6:>C>:;:::*:ABBD>CCBCCCCCBD?BBBB2AABBCDC@BD@BCBBBBC@C@BABBBC>AAD@DCBBBBBBABBBBBCA???@;??@@@@:@;@@=@ABA>>
@ATNG8:00424:06283
GATGGTAGGCACTGCGCACACATCCCAGAAGATCAGGAACTCTAGAAGAATTCAGATTTTTAACACGAGAGTAAACGTAAAAAGAAGGTTTTACAAGACTCACGTTAACGATATTGCAGCAGTACGCACACAATCGAAGCGCAGTAAGGATGGCTAGTGTAACTAGCAAGAATACCACGAAAGCAAGAAAAAGAAGTACGCTATTAACTATTAAACGTACCTGTCTCTTCCGAAACGAATGAGTACACACTCTCATATGACACTACCATCGCAATTGCCTAGTCT
+
48885:<>7=<<<<;::==996=>A6><<5:;95556;69==6966:>@8B=AA@@;BBB1B@CCCBBAA@:::/:9;9555$55.57>>>2@AA:@BBBBA@@@;@>AAABBC?BBBAAABBAAABB>>?B?BBAA<????AABB?B?B??;?AABBBAB?BAA===9=C=888188888)8::488887(8;4::<@@?@>=18157;;-65'5:?=>;?@>>?BC?A>ABB8>=C@@AABBBBBB>?@BBBB>AAC;::AACC?E??989=A?@@<@ABA??
@ATNG8:00427:06272
GATGGTGCATCATGCATATCTCACCAGAAGATCAGGAACTCTAGAAGAATTCAGATTTTTTAACACGAGAGTAAACGTAAAAAGAAGGTTTTACAAGACTCACGTTATCAATATTGCAGCAGTACGCACACAATCGAAGCGCAGTAAGGATGGCTAGTGTAACTAGCAAGAATACCACGAAGCAAGAAAAAGAAGTACGCTATTAACTATTAACGTACCTGTCTCTTCCGAAACGAATGAGTACTATGTAGAGCTCTATACTACCATCGCAATTGCCTAGTCT
+
//5>5;;<<<=;666;;9://///)/99279;;97497///987749948645555====%554;:<====:::3336BBBB3@A;@2;;;-;::5;BCAA@<0.*...8)--93:9;>@9999;;@BAA::49>>@?@AAABBBC?C?B;;4;A;:;@<@=B=BBBC?BB?BAB7<<=?;><<299=>=,=<:=>>?>AC?;59/55994;;AADBB?A@998;<=@<>?A9<;=9877>==>B@@>?@?744888@99>>>A:>>=<<?:@3898?A??>>
@ATNG8:00434:06291
GATTAGTATAGAGCTCTACATAGTACTTATTCGTTTCGGAAGAGACAGGTACGTTAATAGTTAATAGCGTACTTCTTTTTCTTGCTTTCGTGGTATTCTTGCTAGTTACACTAGCCATCCTTACTGCGCTTCGATTGTGTGCGTACTGCTGCAATATTGTTAACGTGAGTCTTGTAAAACCTTCTTTTTACGTTTACTCTCGTGTTTAAAAAATCTGAATTCTTCTAGAGTTCCTGATCTTCTGGGTGCGCTACAGTCTCTCATCGCAATTGCCTAGTCT
+
AAA>@@AABBBBAA?;;<<B@ABAA@?8<<6@99945>;>;A@@@@AB?BCBBBAD>BBCE9;9:BBABCBBB@BBBCC5B?;?;;;09@;;2:5=8=A@BBBBBC>BBBBBBCB?BBB>A>@A@???AA?BBBB@BBBCBB>;:;B??;;;>:;:;5;;9>:;;;@???AA=@?A@?/?18187===,=@@@@-//7//.99222'52555$558;<:?;52029:><8<9?6BAA>>>=B>>>7:;;;;@A>==BBBBB===@@@?7;5;A5;;>??;
@ATNG8:00439:06284
GATGGTAGCGCACACATAGATACAGTACTCATTCGTTTCGGTAAGAGACAGGTACGTTAATAGTTAATAGCGTACTTCTTTTTCTTTGTCTTTCTGTGGTATTCTTGCTAGTTACACTAGCCATCCTTACTGCGCTTCGATTGTGTGCGTACTGCTGCAATATTGTTAACGTGAGTCTTGTAAAACCTTCTTTTTACGTTTACTCTCGTGTTAAAAATCTGAATTCTTCTAGAGTTCCTGATCTTCTGGGTCTCTCTCTCACGCACTACCATCGCAATTGCCTAGTCT
+
@;958=<<==9555556;;;<=<@AABB@B;;29==:3><*//2777////)/////49)//9<05.5;95//7//)/////$/::.//5>>/5543:5:3403=48888:=<@DCCCCCC=A;;6;@BBBEGC;;6;@@@>AABABBBBBBBBCCBCC?CBBACD@CACB@@@BCBA@BAAAA7@=A7;;CCB5DDDDF?EBBABA;;;A=BBBC2B;;;C?CACB@CCBBA@@8;7;CCAB@@CEDI>;;;BAAABB;;;;;;;;;@<@AABBCAE@CC@CCCDBB
@ATNG8:00439:06301
GATGGTAGGCGAGAGTGAGACGCAGTACTCATTCGTTTCGGAAGAGACAGGTACGTTAATAGTTAATAGCGTACTTCTTTTTCTTGCTTTCGTGGTATTCTTGCTAGTTACACTAGCCATCCTTACTGCGCTTCGATTGTGTGCGTACTGCTGCAATATTGTTAACGTGAGTCTTGTAAAACCTTCTTTTTTACGTTTACTCTCGTGTTTAAAAATCTGAATTCTTCTAGAGTTCCTGATCTTCTGGTAGAGCGTGCATATATCTACCATCGCAATTGCCTAGTCT
+
595:9><A?A@;<555=ABBAABABBBCCCAA?BCEHGEF@C@BBBBCCD@CCBBA?B?@@@C?B?AABBBDBBC@BAABA3AA;@:9:,7><=;@??;?A@ABBBA@=A@@AABBC@CB?;?=B??;;;>>=B>>><?@@AB@@@??==>:::>;8995//*/9<<>==???C<A==@@2;)/)/-----%-9777-//38;989522'2879(759/6/67//-/===AAA;A;@@B@>><>@@<AA@;:<@@@@A====>>>BB=B;;;;7176//+/<;6;;
@ATNG8:00448:06303
GATGGTAGGCGAGAGTGAGACGCAGTACTCATTGTTTCGGAAGAGACAGGTACGTTAATAGTTAATAGCGTACTTCTTTTTCTTGCTTTTCGTGGTATTCTTGCTAGTTACACTAGCCATCCTTACTGCGCTTCGATTGTGTGCGTACTGCTGCAATATTGTTAACGTGAGTCTTGTAAAACCTTCTTTTTACAATTTTACTTCTCGTGTTAAAATCTGTAAATTCTTCTAGAGTTCCTGATCTTCTGGGTCTAGCGCTCGTAGCGCTACCATCGCATTGCCTAGTCT
+
44445<<<7999;545=;=<<;;95555559<4555)5939.45599:;7<;6669B1965<49.65555;:::849999$94::4333&3<;;5;;<9<A@CAA@;;6:==<>=>>88A?=A<A@@/0/765;<<=7==5999:::9>:976696;9;156/549777::=<<697868+8(/(.3666'6/5+225&599177::8//(///'-23.//3,32895567>==>9>:>A>88<5779?.77;99:77:9;<<>777=99475-----09;8;><<>>
@ATNG8:00421:06355
GATGGTAGCACACGAGATCTCATCGTACTCATTCGTTTCGGAAGAGACAGGTACGTTAATAGTTAATAGCGTACTTCTTTTTCTTGCTTTCGTGGTATTCTTGCTAGTTACACTAGCCATCCTTACTGCGCTTCGATTGTGTGCGTACTGCTGCAATATTGTTAACGTGAGTCTTGTAAAACCTTCTTTTTACGTTTACTCTCGTGTTAAAAATCTGAATTCTTCTAGAGTTCCTGATCTTCTGGGCAGACTCTGCACACGCCTACCATCGCAATTGCCTAGTCT
+
@@;<9<<BCBCD:;6;<>@BAA;;<@;?;C@@=@BBB<BB@C?ABBBBBC@CCCCB?B?BBCC7@<;@@AAA@8;699999)9849337.3<<@;@?@=@B=@???:949@>>CFAB>@DD@C?BC>BAA>B=B???<???DDFF>>>A???@@A<;;:=BB=A;==<A>>>@@;>>BCB;A18188<<<+==?DD6;;=:;:<===0////(////>494=B=BBB;;;=;?:???===:;;;?7?==9:99///==<>>;5::606-----,-29=4=7;777
@ATNG8:00424:06348
GATGGTAGTGTCATATGAGAGTGTGTACTCATTCGTTTCGGAAGAGACAGGTACGTTAATAGTTAATAGCGTACTTCTTTTTCTTGCTTTCGTGGTATTCTTCTAGTTACACTAGCCATCCTTACTGCGCTTCGATTGTGTGCGTACTGCTGCAATATTGTTAACGTGAGTCTTGTAAAACCTTCTTTTTACGTTTACTCTCGTGTTAAAAATCTGAATTCTTCTAGAGTTCCTGATCTTCTGGACAGAGTGTGCAGATACTACCATCGCAATTGCCTAGTCT
+
:;;<9<<@;;6@=<<<>;;AA?665555599:5:8::3:<8=7;;;@=BB?BBAC@=B79:AA?B@BEBB;;;AA<;;;;;';;8945505===<@==:BC?CCCBB@BCDCDDDD@BBB=?<?BBABB?><>AA?:BB:;:ABBBCBCDCCCC@CCI@BB@C@DCDDBBBCC?B;;;;.;>B<AABBB0AABBB8;;@AACCDBB<BBBB0AECIHBK?BA?AABBBDC@C@BBBBCB?@AC@CCCECCDDCCC@AACCBCCC@B:;;DD=A?BC?CCCAAA
@ATNG8:00430:06318
GATGGTAGAGTACAGTGTAGTAGACCAGAAGATCAGGAACTCTAGAAGAATTCAGATTTTTAACACGAGAGTAAACGTAAAAAGAAGGTTTTACAAGACTCACGTTAACAATATTGCAGCAGTACGCACACAATCGAAGCGCAGTAAGGATGGCTAGTGTAACTAGCAAGAATACCACGAAAGCAAGAAAAAGAAGTACGCTATTAACTATTAACGTACCTGTCTCTTCCGAACGAATGAGTACTATAGACTATCTGAGAACTACCTATCGCAATTGCCTAGTCT
+
::AC?B??A@@AA<;556=999@;<.5994;CDFDD@A>ABBAAAC@BB>?<?A@>?@?@.?=AA@AAABBBEF<AA@AAAA,@C<@<@A@7BBBAECCBBBC@?:@@;;:;BD@CB@AACCAAABB@@ACC?BBAA>ABCCCCCD?C@CAA?ACCCBBBB?BBBCBB>AA?BBB=AA??<5;7728ACCC3CC?AAAAA9=9<5:47;;>9=8<=@;;6;@:99=>;>97927<?074===@BCCAAA===99?=99--(-7--(--///9;495;;7:;<=::
@ATNG8:00440:06311
GATGGTAGCACGACACGACGATGTGTACTCATTCGTTTCGGAAGAGACAGGTACGTTAATAGTTAATAGCGTACTTCTTTTTCTTGCTTTCGTTGGTATTCTTGCTAGTTACACTAGCCATCCTTACTGCGCTTCGATTGTGTGCGTACTGCTGCAATATTGTTAACTTGAGTCTTGTAAAACCTTCTTTTTACGTTTACTCTCGTGTTAAAAATCTGAATTCTTCTAGAGTTCCTGATCTTCTGGGTGTATCAGCGAGTATCTACCATCGCAATTGCCTAGTCT
+
;:958=<>@A@?;;<<@@B:66=<?AAB=BGDAGCCC>CFAGACCBBCB>:??>BB@C=CCCC@B>@@BA@@;5545====+:94=887(79:.78=<=9=?;::9?9937@>?@AAA@BCC=?<;>>;;:;;<???@<@@@@@@@888A@??<::5///7==9=7>>;>?>CIF@B;<<<.<>B>ABCCC5BBBIE?BBBBBCCCBB@BDCD3D<;;D@C@CA>BBBCAAAAD?BBBCCC=@@BD@AAAAA@@AAB>?BBC@@>?18888>>:>;>?:>?@888
@ATNG8:00441:06311
GATGGTAGTGTCATATGAGAGTGTGTACTCATTCGTTTCGGAAGAGACAGGTACGTTAATAGTTAATAGCGTACTTCTTTTTCTTGCTTTCGTGGTATTCTTGCTAGTTACACTAGCCATCCTTACTGCGCTTCGATTGTGTGCGTACTGCTGCAATATTGTTAACGTGAGTCTTGTAAAACCTTCTTTTTACGTTTACTCTCGTGTTAAAAATCTGAATTCTTCTAGAGTTCCTGATCTTCTGGATAGCGACGCGATATACTACCATCGCAATTGCCTAGTCT
+
44557=<<AA?>:555=666<@@?A@955>9:49@A@9AA::344599972799//)/277<E@IAC;;;B;;0=800000$00*//99/<=<=9=6:45@255;;@B?ABCCBABE?BBB?B?BCCCBCIC@CCBCACCBBBCCCCCCBBBDEE?BBB@CC@D?BBCBBBBCB?B;;;;.;>C=;;;;;*;AABB;A@A;;;;;<A4;;;;*;@B;;9;?BC@CDC@B@A<A<ABB@AA@BCD@CGCCCCBBAACCCCCCCDBB@BBBBBC?B@AA>@CBAAA
@ATNG8:00401:06379
GATGGTAGTAGTACACTAGTCATACCAGAAGATCAGGAACTCTAGAAGAATTCAGATTTTTAACACGAGAGTAAACGTAAAAAGAAGGTTTTACAAGACTCACTGTTTAACAATATTGCAGCAGTACGCACACAATCGAAGCGCAGTAAGGATGGCTAGTGTAACTAGCAAGAATACCACGAAAGCAAGAAAAAAGAAGTACGCTATTAACTATTAACGTACCTGTCTCTTCCGAAACGAATGAGTACATAGATATACGTATAGCTACCATCGCAATTGCCTAGTCT
+
488=;@@@@@<;5<@@@B@@@;99A=A@@<@@;;9=9=99>9995929@7@<ADCCCDDG3C79;94<<<::;:1:3;4444$55.54999+99;5<65/:9///00)0:<>2944.4;;;<?>>><A956=<@<??@A;?@??@?AG@D@ABC?CBCCBAAA???@DBB?BB@BBB?A@@?>28771778898%0;;60/088<52124557;3;7;;A::5;?899=@;?:?@B:?>C>BAAACB@BCCCBBAA?BB@;;;;==?A;?;;;;;5;9::5:AA<:;
@ATNG8:00406:06368
GATGGTAGCGCATATCAGCGCAGCCCAGAAGAATCAGGAACTCTAGAAGAATTACAGATTTTTAACACGAGAGTAAACGTAAAAAGAAGGTTTTACAAGACTCACGTTAACAATATTGCAGCAGTACGCACACAATCGAAGCGCAGTAAGGATGGCTAGTGTAACTAGCAAGAATACCACGAAAGCAAGAAAAAGAAGTACGCTATTAACTATTAACGTACCTGTCTCTTCCGAAACGAATGAGTACGTGTGCGACGTGTCTCCTACCATCGCAATTGCCTAGTCT
+
///7498<>:?;965=>>;;?BBDF=A@@>00*0=<<*925:;9:;A<>A=A699?;44444$424=443333333*379:==>,9=<B.:99&48838::88888:2828;6<<88===<BBBBCEDDBAAGC@CAAA<A@@;;:@A=B=CAA<A@@CCDCC?BB@@@@<?B>BBC==8777*7<<5;=BA?/8<788<>?;B@C?B@B@A@5949;B;;6;C;;;CC?B@@@@-00>+0/::=;;0.----79966833384333688888:6>:@@;<33337
@ATNG8:00407:06384
GATGGTAGATACGTCGCTGATACACCCAGAAGATCAGGAACTCTAGAAGAATTCAGATTTTTAACACGAGAGTAAACGTAAAAAGAAGGTTTTACAAGACTCACGTTAACAATATTGCAGCAGTACGCACACAATCGAAGCGCAGTAAGGATGGCTAGTGTAACTAGCAAGAATACCACGAAAGCAAGAAAAAAGAAGTACGCTATTAACTATTAACGTACCTGTCTCTTCCGAAACGAATGAGTACACATCGTCGTGTCGTGCTACCATCGCAATTGCCTAGTCT
+
555<9=@///>0//9999<BCBB@@@;@BB?A>==;?7;8<<A@@?A?AA?A?ABABADDC1A?ABABAAAABCD>@@BBFEE5;;<;?DFE8BBFDBAAB@@@;;89@CC@CDF@DDCCBBCDCDCBBBBCC@CBBB?CBBBDCAA=A?B@@>@CCCCBBB?BBBBCC???>??=8>>ABC>A@@;::9999%9=;===?@B?@@=A<A?BC.918<@;;5;;??@CC?B@BBB=BBB?BBBBBBBCCBBCC?@@ABBDCBBBCBB?B???BB?B?BC?BCB???
@ATNG8:00413:06396
GATGGTAGTGTGTCTCTGAGAGTAGTACTCATTCTGGGTTTCGGAAAGAGACAGGTACGTTAATAGTTAATAGCTGTACTTCTTTTTTCTTGCTTTCGTGGTATTTCTTGCTAGTTACACTAGCCATCCTTACTGCGCTTCGATTGTGTGCGTACTGCTGCAATATTGTTAACGTGAGTCTTGTAAAACCTTCTTTTTACGTTTACTCTCGTGTTAAAAATCTGAATTCTTCTATAGTTCCTGATCTTCTGGGATGTGTGCGCAGTGCCTACCATCGCAATTGCCTAGTCT
+
=?<:7=596?<??<5556666>CCCCBB;;9=3=999)44(4:.44(4:::;::49;3//06(///95;6888AA>?88:6<=>???&==7;;==5===?,73//(/:(////9;6;=:444==7=>B>A>CCFBBBBC@CDDD?CECCDDCBBCCBBBBAA;@@@;@A?A@CCCBBCCCC@==?@@2@:D:99::;*;BBBB:;9==>70//9)////$/::96798=>;@?BB@@@6;7;A>@BB:;0AA9A000AAACDGDAAAC@BBB@B@@@AB<@=CC?BHCCBC
@ATNG8:00424:06394
GATGGTAGGTGCACATGAGTGTATCCAGAAGATCAGGAACTCTAGAAGAATTCAGATTTTTAACACGAGAGTAAACGTAAAAAGAAGGTTTTACAAGACTCACGTTAACAATATTGCAGCAGTACGCACACAATCGAAGCGCAGTAAGGATGGCTAGTGTAACTAGCAAGAATACCACGAAAGCAAGAAAAAGAAGTACGCTATTAACTATTAACGTACCTGTCTCTTCCGAAACGAATGAGTACGAGAGTCAGAGCAGAGCTACCATCGCAATTGCCTAGTCT
+
45545:<<?A=666<<<9666=966:<@=@6:5:??<??CC??>9929?9=9====>>=>,?=B@?@BCBBBCC8;;;:999(9@=B<@AA7@B?=9;999:444.474405;<7;;<<B99:DFFDCCCBC@BBBC;;;CB@@00,0:00:9==9444:=8>:<<<<9<;6?>:<=??AC789=?@?@BB2AB?DBBAA@BAB?B<><AA16.5;@@@=@@9999:9=<999(449.9AAACBBABBAAA::9A???9999999<<00000+0*008<=999@
@ATNG8:00447:06367
GATGGTAGTCTCAGATAGTCTATAGTACTCATTCGTTTCGGAAGAGACAGGTACGTTAATAGTTAATAGCGTACTTCTTTTTCTTTGTCTTTCTGTGGTATTCTTGCTAGTTACACTAGCCATCCTTACTGCGCTTCGATTGTGTGCGTACTGCTGCAATATTGTTAACGTGAGTCTTGTAAAACCTTCTTTTTACGTTTACTCTCGTGTTAAAAAATCTGAATTCTTCTAGAGTTCCTGATCTTCTGTAGAGCGTGCATATATCTACCATCGCAATTGCCTAGTCT
+
----3866-/6;:;<=;995559;;;>><<;;7;@@D=AA><8<:;5555.5<5557:397//)/)/7///;977)/-555'---(--/8:1///894833-33,338::=:>><;;9542999.43=;;<<?<<7<594559559@@=?>@999549.55=9@A;??AAAD94555299999*5<=7;@E@@$55555)5555555999.55555#555599>465.5;549::397555<=<24/0//99;//65<=;=::4454/)////::6:6=?9;;@>:9
@ATNG8:00449:06397
GATGGTAGGACGAGCGTCTGAGAGGTACTCATTCGTTTTCGGGAAAGAGACAGGTAACGTTAATAGTTAATAGCGTAACTTCTTTTTTCTTGCTTTCGTGGTATTCTTGCTAGTTACACTAGCCATCCTTACTGCGCTTCGATTGTGTGCGTACTGCTGCAATATTGTTAACGTGAGTCTTGTAAAACCTTCTTTTTACGTTTACTCTCGTGTTAAAAATCTGAATTCTTCTAGAAGTTCCTGATCTTCTGGATACACTCATGTGCACCTACCATCGCAATTGCCTAGTCT
+
////)/4459944444444449:<8>;;;=99494444&444(44)4::55--(--(---07879;>.5.655;;//)-6(------#--(/99;366/;5;//)//2779:;=9==;;@AAA<@?C@C7;;A@@@;;4;:::29@=996=<>?><<<>><8>9549C8@8999@@@A9:2::::9*525255555$55555)55;556<;;;7<<:<(44455.57;;74////)/71717789::255>9<66655;555===:::7594394455;:<:9949>>@@B
@ATNG8:00451:05791
GATGGTAGCATCATGCATATCTCACCAGAAGATCAGGAATCTAGAAGAATTCAGATTTTTAACACGAGAGTAAACGTAAAAGAAGGTTTTACAAGACTCACGTTAACAATATTGCAGCAGTACGCACACAATCGAAGCGCAGTAAGGATGGCTAGTGTAACTAGCAAGAATACCACGAAAGCAAGAAAAAGAAGTACGCTATTTAACTATTTAACGTACCTGTCTCTTCCGAAACGATGAGTACTATAGACTATCTGAGACTACCATCGAATCACGAAAGTCT
+
BBBBAEDABABBBCBBAACCCBCBB@BCC@CABBBA?C>A?A966>BC<C?B@??A@@@1@9BBCBCBBBCCD=A9999923A?C8BBB5BBB@B<<@AA@9:5838<9?;:168=<=>>?ABA>==@@@===>A=;;;AAAAA<A:A?B?AA>B@@@@9@@@>7759D?ABB<??ABB=A?>5/////(//(/;9;:::888)9788898(86>=>>A=C>>>>>>;>=A==1/000;@@@BBBA==@@>>>@@@@@@@@@@E=>;?:>:::;;:::1;?;;
@ATNG8:00456:05763
GATCGCACACATAGATACAGTACTCATTCGTTTCGGAAGAGACAGGTACGTTAATAGTTAATAGCGTACTTCTTTTTCTTGCTTTTCGTGGTATTCTTGCTAGTTACACTAGCCATCCTTACTGCGCTTCGATTGTGTGCGTACTGCTGCAATATTGTTAACGTGAGTCTTGTAAAACCTTTCTTTTTACGTTTAACTCTTCGTGTTTAAAAATCTGAATTCTTACTAGAGTTCCTGATCTTCTGGAGATATCATCAGCGAGCTACCATCGCAATTGCCTAGTCT
+
:;5@@?B@?@AAABBBDCCJDCAAABB@AAAI=CB=@=@@@AABB?BB;;;>A=@??A=A?A?>?BBABB?@????1??9=9999&7;;?<A@B?BB?A@AA??9??AABCCC@B?@<@;=<<997>A8==>>8897?AB@===B>>898=8;:;:::1807<=>?>?AA577BDC/>088-8=AAB/AAAAC8=5;;;>:>==;;;1;===/>888>:>7;;5;;>ADA>><>:=<=A783899766///66;=<@@???;;;>@<@;;;>=8=6;;8=>>>>>
@ATNG8:00457:05780
GATGGTAGCGCGACGAGCGTAGACCCAGAAGATCAGGAACTCTAGAAGAATTCAGATTTTTAACACGAGAGTAAACGTAAAAAGAAGGTTTTACAAGACTCACGTTAACAATATTGCAGCAGTACGCACACAATCGAAGCGCAGTAAGGATGGCTAGTGTAACTAGCAAGAATACCACGAAAGCAAGAAAAAAGAAGTACGCTATTAACTATTAACGTACCTGTCTCTTCCGAAACGAATGAGTACAGAGAGTACGATATGTCTACATCGCAATTGCCTAGTCT
+
CCCD?BBC@A@BBC@@ABABBCCBG>BCC@CCCB;;9;>ADCA@@CDEE@C?ABBCCCCC3B?AAABBBBBBBB=BBBBBBB2@@=A@CDD<EDC@FCECCDCCC@B@BB?BCC?CCBBBCCCGCBBBBBBB@BBCC=@>AACCA@>A@C@@?ACCBCCCC?AAABBB@BA=???9??>>>8777/789999$8;<8845::CAA=A;=<AA5;7;?ABB?BCA@@AA>B?BDD=BBD?BA@@BBBDBBBBABBBBBBBBC??????A=776<A;@?<?@A;;:
@ATNG8:00459:05781
GATGGTAGCGAGCGAGTGTGTATACCAGAAGATCAGGAACTCTAGAAGAATTCAGATTTTTTAACACGAGAGTAAACGTAAAAAGAAGGTTTTACAAGACTCACGTTAACAATATTGCAGCAGTACGCACACAATCGAAGCGCAGTAATGATGGCTAGTGTAACTAGCAAGAATACCACGAAAGCAAGAAAAAGAAGTACGCTATTAACTATTAACGTACCTGTCTCTTCCGAAACGAATGAGTAGATGAGAGAGCTCTCTCTACCATCGCAATTGCCTAGTCT
+
/0//4:77=A::499:=<<ABBAA;8<<<8<<<:::.4.44::888533-32334555555#549<=C?>CCCCC=B@>??@?0@B>D<@@@9@CC@CBBACCCBA>B@DE?A@D?CCBBB@@@BBBCBBBCC@CCAA>@BBBBBBB?BBCAA>ABBBBBBB?CCCCAB>BB>AA@9=>=<;3?==9=>>>@2=@=A=?;BBD>>7;7;>AA3858ACCCACCAA@BB?C?A@@<AAA?BECCCBCAAAAAABBBBA@@B@@@BB>B789@@?B@BC@B@@===
@ATNG8:00460:05806
GATGGTAGTGTCATATGAGAGTGTGTACTCATTCGTTTCGGAAGAGACAGGTACGTTAATAGTTAATAGCGTACTTCTTTTTCTTGTCTTTCTGTGGTATTCTTGCTAGTTACACTAGCCATCCTTACTGCGCTTCGATTGTGTGCGTACTGCTGCAATATTGTTAACGTGAGTCTTGTAAAACCTTCTTTTTACGTTTACTCTCGTGTTAAAAGTCTGAATTCTTCTAGAGTTCCTGATCTTCTGGAGATACACATGATACTCTACCATCGCAATTGCCTAGTCT
+
:>?;9BB<ABDAB;;@;A@AA;;<@@;>@?;>7<@BB<BC?B<?;B==BC?BBCBB?C@CECC@CFCCCA<<:99450000$/;:/--89/---0>699=8<C;855499=ABCDCCBB?BCC@C@DCCCCCCCACCCC@BBBCCCCCCCCCCCCCF@CCC@CC?B@BBBCBBBCE@CCBDC:A@C<;;;;;*;BBBA<AACCAB@A@A;AAA3@;;;@@<@?BE?BBECB;;9;?BBBAAB@CBC@BECCCCCCCCCCCBBBCBBB?B:::AC?B?@A?ACJEDE
@ATNG8:00461:05806
GATGGTAGTAGTACACTAGTCATACCAGAAGATCAGGAACTCTAGAAGAATTCAGAATTTTTTAACATCAGAGAGTAAACTGATTAAAAAAGAAGGTTTTACAAGACTCACGTTAACAATATTGCAGCAGTACGCACACAATCGAAGCGCAGTAAGGATGGCTAGTGTAACTAGCAAGGATACCACGAAAGCAAGAAAAAGAAGTACGCTATTAACTATTAACGTACCTGTCTCTTCCGAAACGAATGAGTACTATAGACTATCTGAGACTACCATCGCAATTGCCTAGTCT
+
@@@:9<;???@@=;;;=====555:7:<=266=A?B4:29;<666?8<<79477//)/7777#/)/77/43333333:133344.44444#48.4.388+877-333<966//(-(-505-/(/998@B=B@?@@>>>::39A:958A987@@?;A<??B@BBCBBCBB?BBBC>><>?BDCC?CA@@?5<88088888(5945257=967;7;59@::9>999@9919>>@@@@?@000@6:00*0:::>ABBBBBBCBBBBBBCAACCCEC@C;;;AC@C?CC@CBBBDC
@ATNG8:00464:05771
GAATGGTAGCGAGCAGTGTGTATACCAGAAGATCAGGAACTCTAGAAGAATTCAGATTTTTTAACACGAGAGTAAACGTAAAAAGAAGGTTTTACAAGACTCACGTTAACAATATTGCAGCAGTACGCACACAATCGAAGCGCAGTAAGGATGGTAGTGTAACTAGCAAGAATACCACGAAAGCAAGAAAAAAGAAGTACGCTATTAACTATTAACGTACCTGTCTCTTCCGAAAGAATGAGTACGATGAGAGAGCTCTCTCTACCATCGCAATTGCCTAGTCT
+
--(--055,,--.---699556;;>9>>@9;;::77)/)//:7/457984:599:555999#5.5<<>?>CDCDD=BB;;;:;);><?5;;;&9@><=BBACBCCB?B=@@=@BB@CCBBBBBBBCCDDDBBB=BB;;6;BBBCCBB?B@GCD@CCCCCCD?CCBBBC?CC@@?@?BBDCC=::9:999999%9;99948:<ABB?A?;;BC6A>ACDFDABB;;;A@=@?AAA<BC@BABDCBBBBBBA@@AA?>>>>@BBBBD?B;;;;@<@=CC?CCD:::
@ATNG8:00468:05796
GATGGTAGCGCACACATAGATACAGTACTCATTCGTTTCGGAAGAGACAGGTACGTTAATAGTTAATAGCGTACTTCTTTTTCTTGCTTTCGTGGTATTCTTGCTAGTTACACTAGCCATCCTTACTGCGCTTCGATTGTGTGCGTACTGCTGCAATATTGTTAACGTGAGTCTTGTAAAACCTTCTTTTTACGTTTACTCTCGTGTTAAAAATCTGAATTCTTCTAGAGTTCCTGATCTTCTGGATATACACATGATACTCTACCATCGCATTTGCCTAGTCT
+
8::;7<<CDEBC@CAAAACCFBBBABAAACCE@BBBD?DD@CAAAB>;;=6;;<@A9B?BBAB=A;?BBBBBBAA>?@@AA0@C=A?CC>C@>B9B=@>@C:;;CLFIACDCEHBCB@BCC@C?CCCCA@@C@CDFD?BAAACCCCBBB@@@BBB?CCB>BB@D@CCCCBBBCC@DCCBB<B@D>AAAA@0@BCEC>CCCCDFBBBC@DDDD5BBBBGBC@BB?@@CBCBB@C@CCCCCC?BBC@CCCCCDBBBBCCC999BBCE@A?@ACDDD>CB@CCCABB
@ATNG8:00469:05764
GATGGTAGTGTCATATGAGAGTGTGTACTCATTCGTTTCGGAAGAGACAGGTACGTTAATAGTTAATAGCGTACTTCTTTTTCTTGCTTTCGTGGTATTCTTGCTAGTTACACTAGCCATCCTTACTGCGCTTCGATTGTGTGCGTACTGCTGCAATATTGTTAACGTGAGTCTTGTAAAACCTTCTTTTTACGTTTACTCTCGTGTTAAAAATCTGAATTCTTCTAGAGTTCCTGATCTTCTGGGTGTATCAGCGAGTATCTACCATCGCAATTGCCTAGTCT
+
:;5:7<<@@A;===?>@BBCCCBABBBBBB@@=@BBE?ED?C@@@@AB@@=ACBBB@C;;;CC8;7;AA;<;;9:6:::::(/0+/9:;5=<=C?BAB>AA?BBCGDD@CCCCCBCC@CCC>@=@@AAABBC>@@AA@DDDCDGCCCBBBDDCCB@BCC@DD@C@CDCAA@BBD@ECBBB9@=A9;;CDC2BBBBB<BA@@BBBBAA5;;;;*;BBCC@B?BC>BBCBBBB@B@CBCBBB@BBCC=CAAACCCCIDCCBCCHIBB@BBBBDDAFA9979AB999
@ATNG8:00484:05760
GATGGTAGTGTCATATGAGAGTGTGTATCATTCGTTTCGGAAGAGACAGGTACGTTAATAGTTAATAGCGTACTTCTTTTTCTTGCTTTCGTGGTATTCTTGCTAGTTACACTAGCCATCCTTACTGCGCTTCGATTGTGTGCGTACTGCTGCAATATTGTTAACGTGAGTCTTGTAAAACCTTCTTTTTACGTTTACTCTCGTGTTAAAAATCTGAATTCTTCTAGAGTTCCTGATCTTCTGGATAGCGACGCGATATACTACCATCGCAATTGCCTAGTCT
+
5<@@=BAABBBAAAABBAABCHCCCCBBB;;8;BCC=CB?@;@AB@>AB=BBABBAC?BBBB?BACCBB;=;CD=;;;;;*;A<@?FD>C>CC<B=C?@B@==;DIF@BBCCCCEDACCC?B?BCCCCCBA@CBAA=ABBBBBCCCBBCCCDCC@CBB@BE?B@BCBBBBBCC?CCCCC;C@B=@@@@@0@AAAC=@@@DBBBBCBBCFFF5BA@AB?B?CC@CCBBBCC@D@CABDCD?BAB@CCBBBEB:::CCCCBBBCDD@C;::CC?@?AC?BDCBAB
@ATNG8:00458:05832
GATGGTAGCACGACACGACGATGTGTACTCATTCGTTTCGGAAGAGACAGGTACGTTAATAGTTAATAGCGTACTTCTTTTTTCTTGCTTTCGTTGGTATTTCTTGCTAGTTACACTAGCCATCCTTACTGCGCTTCGATTGTGTGCGTACTGCTGCAATATTGTTAACGTGAGTCTTGTAAAACCTTTCTTTTTACGTTTAACTCTTCGTGTTTAAAAATCTTGAATTCTTACTAGAGTTCCTGATCTTCTGGACAGAGTGTGCAGATACTACCATCGCAATTGTCCTAGTCT
+
;;557<;<@<<;::555555599999<<<<<=8>@BB=@B=B=?6559::7<;;;?;?;>>>>:>>BCCCB@=37-333333#3827998(3::5:38333(3;6;@B;BB9<?ABBBBB@CBB?C@B>>885<9;AA@@<;;8AAAA>>>?>=:::81:8:47818699<?=<>AA888BAA,:.66,68;;;,9;::919)//66/6:=:;;37==<+;//,/>696;;5;;==>>==9=7;:>>6817::9=>>?665;<>??>>>?AAAA;????=:5:5///699-...
@ATNG8:00458:05836
GATGGTAGTCTCAGATAGTCTATAGTACTCATTCGTTTCGGTAAGAAGACAGGTACGTTAATAGTTTAATAGCGTACTTCTTTTTCTTGTCTTTCTGTGGTATTCTTTGCTAGTTACACTAGCCATCCTTACTGCGCTTCGATTGTGTGCGTACTGCTGCAATATTGTTAACGTGAGTCTTGTAAAACCTTCTTTTTACGTTTACTCTCGTGTTAAAAATCTGAATTCTTCTAGAGTTCCTGATCTTCTGGACAGAGTGTGCAGATACTACCATCGCAATTGCCTAGTCT
+
..--(//9:<996?=<<<666<>>BC>C666?:>:97.77)//)//)/99//)595:5:C6:9000(/)/77/445/:498;;;)//)/9///(33333-333-333(33389<7<>=;;;;@;>:;6:?BCCCCBBB@BBDD:;;BBBAAACCBBBBBBCGDCC@CC@C@C@@@BBACC@BCDCC;DAL@AACCC1@@CCC=CCBAAABBBB?BBBB0BAAAC@C>BB@BBCCBCC@D@BDCCCC@CCBACC=;<HHLFBBBCBCCCFCA?A@<;;A?B=AA?CBBBBB
@ATNG8:00461:05833
GATTGGTAGGTGCACATGAGTGTATCCAGAAGATCAGGAACTCTAGAAGAATTCAGATTTTTAACACGAGAGTAAACGTAAAAAGAAGGTTTTACAAGACTCACGTTAACAATATTGCAGCAGTACGCACACAATCGAAGCGCAGTAAGGATGGCTAGTGTAACTAGCAAGAATACCACGAAAGCAAGAAAAAAGAAGTACGCTATTAACTATTAACGTACCTGTCTCTTCCGAAACGAATGAGTACCTCTCAGACGCTCGTCCTACCATCGCAATTGCCTAGTCT
+
---(-37--+-:99:;;<<<<@:9;:699;8555<<@>A?BDEDCBC@CC?B?@@@>>>>>0>?BCCCCCCCCBC=AD99999*9C>E;AAA=AEIAHABABBBBB@D@@A>ABC@BCBABCCCBCCCCCBBC@CCCC?CAA@CCBB?B@CCC?CCCCCAAA?CCCCBB@AA;@@?498<<<7=>?;999999%:>;>?=@@@CBB?B?@???5=:=?CBC@CBA@@A@:>;@@@9AAA?ACDCCCA?BBBCCCBBBBA@@CC>ABB?B=88<=;@;BA>ABB>?>
@ATNG8:00476:05834
GATGGTAGGCGACATACATACGCGCCAGAAGATCAGGAACTCTAGAAGAATTCAGATTTTTAACACGAGAGTAAACGTAAAAAGAAGGTTTTACAAGACTCACGTTAACAATATTGCAGCAGTACGCACACAATCGAAGCGCAGTAAGGATGGCTAGTGTAACTAGCAAGAATACCACGAAAGCAAGAAAAAAGAAGTACGCTATTAACTATTAACGTACCTGTCTCTTCCGAAACGAATGAGTACGATGAGAGAGCTCTCTCTACCATCGCAATTGCCTAGTCT
+
----066868999<<<>>>>:9949255:5999999.5.59<<<==855045889====='546BBBBFCBBBB=B;;;;;;*;A=B?BCC;CCC@CBCBBBDCC@C@BC@BBB?CCDDCBBB@@@BBBBCC=BC@@>@CBABB@@>A@CBB@BCCCBBDD@DAABBB@BB=@A@399999,9??;99:9::%9787=:@=:?@=;<;88?A.837@CCCGCA;;;@@>A?AAC=A??=?BBBBBBDCBBBBABBCC???ABB>CC@A;:::9395?@=AAAB??
@ATNG8:00486:05858
GATGGTAGTGTCATATGAGAGTGTGTACTCACTTCGTTTCGGAAGAGACAGGTACGTTAATAGTTAATATCGTTCTTCTTTTTCTTGCTTTCGTGGTATTCTTGCTAGTTACACTAGCCATCCTTACTGCGCTTCGATTGTGTGCGTACTGCTGCATATTGTTAACGTGAGTCTTGTAAAACCTTCTTTTTACGTTTACTCTCGTGTTAAAAATCTGAATTCTTCTAGAGTTCCTGATCTTCTGGACAGAGTGTGCAGATACTACCATCGCAATTGCCTAGTCT
+
..-/)//8:BB<66=<<666;99::55555///4:777)//39278<>;;@?A??AB?B?A@@@:966///66166166;::'//(/6993;;:=:?6/,/<,//>::=9>><:;;55.555.549;<>>>>>:>===:=>>>>BCCCDA@@@C000AA<AE@E@BBBBBBBBB@@@@A@3@,0+0=@=@0@ABBD=D@@B@@0000-0AAA0=009C=@9CC<@@BBBBD@C?CBBBAA<>?@=BABCCBBCCBBBCECCBCAA=A@@@@@<@=AC?BBBB;;
@ATNG8:00487:05851
GAATGTAGATACTCGCTGATACACCCAGAAGATCAGGAACTCTAGAAGAATTCAGATTTTTAACACAGAGAGTAAACGTAAAAAAGAAGGTTTTACAAGACTCACGTTTAAACAATATTGCAGCAGTACGCACACAATCGAAAGCGCAGTAAAGGATGGCTAGTGTAACTAGCAAGAATACCACGAAAGCAAGAAAAAGAAGTACGCTATTAACTATTAACGTACCTGTCTCTTCCGAAACGAATGAGTACTGTATCTATGTGTGCGCTACCATCGCAATTGCCTAGTCT
+
94.444445545555<<=;;669@@9@6945;;==>8=5::<455:0448;79:555>==+;+////////;<==333333333#3;4;,333&33939;87797333(33(25.522,2555566>>>=?====@6;?9::-:??:;8898*92:4:8<:;;<<==9=<=;;@>A><>83,3;333(377,33333$3<6<7;88556=9@;?88527279A??9>=997;;89-377*4<=8C====:888@?@BBBBBBBB@?88832.25996:6:744.9;;;85
@ATNG8:00490:05836
GATGGTAGTATATCGCGTCGCTATCCAGAAGATCAGGAACTCTAGAAGAATTCAGATTTTTAACATCGAGAGTAAACGTAAAAAGAAGGTTTTACAAGACTCACGTTAACAATATTGCAGCAGTACGCACACAATCGAAGCGCAGTAAGGATGGCTAGTGTAACTAGCAAGAATACCACGAAAGCAAGAAAAAGAAGTACGCTATTAACTATTAACGTACCTGTCTCTTCCGAAACGAATGAGTACGAGAGAGCACACGTGTCTACCATCGCAATTGCCTAGTCT
+
@@@:7=<?@@A<:99>;=9<<659A:>><8=BBCCC=@<A@@996=8=<9=:<A9:6CBB0?;59944444:444(4348>>>+55057::;1;<=4::;;:;;78139>>;>>>?BDCCCCBCCBBAAAACC@BBCC8::BBAABB=A?A@@<@BBBBCA@>ABBBBB?BB?999<@@@@@8@>><>DCFC3BB?AAA??;BBB<B6;;AA<?<?BB@@=@AAAAAB?C?BBB=D??;??@@ABBBBAAB???ABAABBBBB@B>:>888==181:@=>@@::9
@ATNG8:00492:05814
GATGGTAGAGTACAGTGTAGTAGACCAGAAGATCAGGAACTCTAGAAGAATTCAGATTTTTTAACACGAGAGTAAACGTAAAAAGAAGGTTTTACAAGACTCACGTTAACAATATTGCAGCAGTACGCACACAATCGAAGCGCAGTAAGGATGGCTAGTGTAACTAGCAAGAATACCACGAAAGCAAGAAAAAAGAAGTACGCTATTAACTATTAACGTACCTGTCTCTTCCGAAACGAATGAGTACACATCGTCGTGTCGTGCTACCATCGCAATTGCCTAGTCT
+
9;44.4::;;>@@<;<=A@<>BBAA:?BB=ABBB@@<@=ABB;;:A?AC?B>:99:89887#76<88:::::37929@BBCCC1BC@D>BBB<CEIAEDDCCCBBB@C@CB?AAD?A@@CCCBCCBBCC@@AB?BBBB@BBBBBBBC?B?BA@=@BBBBBBB@CCC::9?BB?A@?299=>>8<;;5889999%9><>@<B<589749:;7>>6A;??CDD?@?>=?9:6:=@AB>ABA?>>>AABBCBBBCBAAABBBCCBBBB>><>>>>BB>A?::5:BA???
@ATNG8:00493:05824
GATTAGTGATACAGATCTGACACCAGAAGATCAGGAACTCTAGAAGAATTCAGATTTTTAACACGAGAGTAAACGTAAAAAGAAGGTTTTACAAGACTCACGTTAACAATATTGCAGCAGTACGCACACAATCGAAGCGCAGTAAGGATGGCTAGTGTAACTAGCAAGAATACCACGAAAGCAAGAAAAAGAAGTACGCTATTAACTATTAACGTACCTGTCTCTTCCGAAACGAATGAGTACGATGAGATCTCGTGTGCTACCATCGCAATTGCCTAGTCT
+
B@@?@BCBDCDCDCB@AACDBBB?AAC=ABBB@>4;49@?9;6<9A@:B?;;9A@==>+;8;BBBCCGA877)8=??@A=+=C@D@CBB;BCE@D99:CCCCC@D@BB?BBB?BCBCCDDBBCCCCCCCC?CCCC>AA@@@@A@<A@B@@>@BBCCBBA?AAACCC@AB??>?999BCD=B??>>CCCC2CD?D???CCB>>9<8<==>6;6;>A@@=@@???CC>A?ABD>EAA>BBBCBBBCCCCCDCBB;;:======AA=B>>>?A;?;@A?@ABBAA
@ATNG8:00499:05836
GATGGTAGAGTATCATGTGTATCTCCAGAAGATCAGGAACTCTAGAAGAATTCAGATTTTTAACACGAGAGTAAACGTAAAAAGAAGGTTTTACAAGACTCACGTTAACAATATTGCAGCAGTACGCACACAATCGAAGCGCAGTAAGGATGGCTAGTGTAACTAGCAAGAATACCACGAAAGTAAGAAAAAGAAGTACGCTATTAACTATTAACGTACCTGTCTCTTCCGAAACGAATGAGTACTGCGTCTCACTCTCGCCTACCATCGCAATTGCCTAGTCT
+
/0//3989ABAA<==666>96669B9>;;8=@<>AB@B?BCBBBCC@CC;;9:CBBCCCE5BABBCCCGCCCCB:AA;;;;;*;@@D5;::4:A>=BBBCBABAA6;6:A=BCB=BABBCCCCBBBCBCCDD@CCCC?BCCCCBBB@CACDC@CCBBDCCB@CCDDDB?BB?BEC?BBCBD>BAC@;;;;;*;C?BBCCC@ABC@C@BABB@FABBBA@>@CBABCC?B@BBB>BCC?BABBBBBBCCBCCCDBBBCCCA@=@;;7;@@@@@<@=;;7;CECBB
@ATNG8:00451:05893
GATGGTAGCGCACACATAGATACAGTACTCATTCGTTTCGGAAGAGACAGGTACGTTAATAGTTAATAGCGTACTTCTTTTTCTTGCTTTCGTGGTATTCTTGCTAGTTACACTAGCCATCCTTACTGCGCTTCGATTGTGTGCGTACTGCTGCAATATTGTTAACGTGAGTCTTGTAAAACCTTCTTTTTACGTTTACTCTCGTGTTAAAAATCTGAATTCTTCTAGGTTCCTGATCTTCTGGATAGCGACGCGATATACTACCATCGCTAATTGGCCTAGTCT
+
@<::.44:;?<;6====966>@C>@?CCB=B@:>>BE>CB>;7;;566=>9>===>8<7555:5;9==666?===<=====+668=<==7??;@<>>C9CB?BBCBBC@CCCCBB55.999248>>=@@<9:6::998>>A0//:<<<944994905;;749.45:9:@@=<6919@;;;0516:?>?@?)559990;;CCCCCCBD@CCCC1CCC9999?BA?C@@@=A=A=A@@BBA?BBB?DBCBBEB999<?>?@A>>>=<?=;8---(-(-(-(--8:99
@ATNG8:00453:05890
GATGGTAGCGCACACATAGATACAGTACTCATTCGTTTCGGAAGAGACAGGTACGTTAATAGTTAATAGCGTACTTCTTTTTCTTGTCTTTCTGTGGTATTCTTGCTAGTTACACTAGCCATCCTTACTGCGCTTCGATTGTGTGCGTACTGCTGCAATATTGTTAACGTGAGTCTTGTAAAACCTTCTTTTTACGTTTACTCTCGTGTTAAAAACCTGAATTCTTCTAGAGTTCCTGATCTTCTGGACAGAGTGTGCAGATACTACCATCGCAATTGCCTAGTCT
+
<5959>>?A@DDCDGAABCBCBA@;>;;;BAA>AAAC>DC?=7655:<<<7;;<<;<@<>>BA<B=@A??;A@@A=A>>>@,@@90..::/..07=6=9@8;B?<==?@B@DCCBFDDDFAA@@B?BCDDCBCC?BBBD@CCBBCBCCBCBABABAB@BFDACC?C?CCCCDDDCB?B;;;:6;>B=;;;;;*;A?@@;@BBBBBB@AC5;<;<*<=CAB@CACC?BBC@BAC@C@CCCGDH?BABICCBDFFCBBCBBBCECBBBD?A:;:@B?B@CCACFGBAA
@ATNG8:00456:05888
GATGGTAGTGTGTCTCTGAGAGTAGTACTCATTCGTTTCGTAAGAGACAGGTACGTTAATAGTTAATAGCGTACTTCTTTTTCTTGCTTTCGTGGTATTCTTGCTAGTTACACTAGCCATCCTTACTGCGCTTCGATTGTGTGCGTACTGCTGCAATATTGTTAACGTGAGTCTTGTAAAACCTTCTTTTTACGTTTACTCTCTTGTTAAAAATCTGAATTCTTCTAGAGTTCCTGATCTTCTGGATAGCGACGCGATATACTACCATCGCAATTGCCTAGTCT
+
5<<><A;<=A595<<::<<@@@B<AAABBBAB?BABB>BCCC@CCCBBBC?DCCCC@C@CDED=B=BCCCCBCCC@CCCCB5CC?A@CC=BC@@=ACC?CDACCBBCC@CCDBBBCDAFBB?B?CCCCCCCC@BBCC@CCCCCCCCCCCCCCCCC@BBA>BE@D@CAABCCCBC?BCDFF<B?B?BBABA0AC@AA>ABDDBCB>BB?BBBB2BBABB?B?CCACDCBBBC@C@CBCCBB?BAB@CCCDDFBBBCCBBBBCDCBB@BAAABB@C@::9:CCBBB
@ATNG8:00468:05888
GATGGTAGGAGACACGTCGCACACGTACTCATTCGTTTCGGAAGAGACAGGTACGTTAATAGTTAATAGCGTACTTCTTTTTCTTGCTTTTCGTGGTATTCTTGCTAGTTACACTAGCCTATCCTTACTGCCGCTTCGATTGTGTGCGTACTGCTGCAATATTGTTAACGTGAGTCTTGTAAAACCTTCTTTTTACGTTTAACTCTCGTGTTTAAAATCTGAATTCTTACTAGAGTTCCTGATCTTCTGGAGATATCATCAGCGAGCTACCATCGCAATTGCCTAGTCT
+
<9557<<=9966==<==<666;>>===?>=BB7:9BB8<>:>9=<<=>B@;@=99:.95>:<<8=7:>@;:::;A?BBBBB18::73333&3;884::<8=@:=;;;00*0:666666(//9656366666379939999555599>555;;997777177919:3:37<;88:@AB=A;>;9.;194:>AAA/??///,/59;///88577.887*79:7949-55.5::>>;;;;A:522>>A:=;:39;9977799;;@@BB>>=@@<@>>=CC>E;>>:><<<@6
@ATNG8:00474:05894
GATGCACGACACGACGATGTGTACTCATTCGTTTCGGAAGAGACAGGTACGTTAATAGTTAATAGCGTACTTCTTTTTCTTGCTTTCGTGGTATTCTTGCTAGTTACACTAGCCATCCTTACTGCGCTTCGATTGTGTGCGTACTGCTGCAATATTGTTAACGTGAGTCTTGTAAAACCTTCTTTTTACGTTTACTCTCGTGTTAAAAATCTGAATTCTTCTAGAGTTCCTGATCTTCTGGACGACGCGCACTGACACTACCATCGCAATTGCCTAGTCT
+
CCCDCA@955:99::959>@ACCCDC@@?@BGG>CD?C@DCCCCCD@CCAA@@D@CBBB@B?BCAAAA@>@;89::;+=A>@???3<5957<;><?@<==AA::89CBBCCAA>AAA=A>AABCBB@B<?>@@;>>>AAAAB>>>>>888A=@@A<??;><>@@@BB=>>8;;=EE6>:>9==DDD/>>>DE7;:;:887>>>8==>=/>??>A;>6;;7;;AABBB7;7;CB@@@8;;A<?>889;;7:;///::<@AAA=A===;;5;:>>;?B@@>>
@ATNG8:00476:05883
GATGGTAGAGTACAGTGTAGTAGACCAGAAGATCAGGAACTCTAGAAGAATCAGATTTTTAACACGAGAGTAAACGTAAAAAAGAAGGTTTTACAAGACTCACGTTAACAATATTGCAGCAGTACGCACACAATCGAAGCGCAGTAAGGATGGCTAGTGTAACTAGCAAGAATACCACGAAAGCAAGAAAAAGAAGTACGCTATTAACTATTAACGTACCTGTCTCTTCCGAAACGAATGAGTACACATCGTCGTGTCGTGCTACCATCGCAATTGCCTAGTCT
+
B@@:7<;;@B@966?<<<A;66;<@8BCCBHCB@AAAC?BCCA@@B?BA<?@??==@@@.?;??BAA@AA999,9>;;::99#9;7=@>@@2AA<7<C?CCCCBB?B@BB@BCC?BBCCCCCCCBBBDCCCB=CDDD<??@ABBBB<@=@@@>@CCCBDCB?BCBCCB?BC?BBB?CBDCC>B??=@BCCC2A@?CCCAA>B@@<@<>>@B=D=AACBC@BB@@?CB?B?BBB=BBB?BBCBB???ABAA==@@?;<;;777;;;189><>>?C=>><?A?A>>
@ATNG8:00490:05867
GAATGGTAGGTGCGAGCATGAGTGTATCCAGAAGATCAGGAACTCTAGAAGAATTCAGATTTTTAACACGAGAGTAAACGTAAAAAGAAGGTTTTACAAGACTCACGTTAACAATATTGCAGCAGTACGCACACAATCGAAGCGCAGTAAGGATGGCTAGTGTAACTAGCAAGAATACCACGAAAGCAAGAAAAAGAAGTACGCTATTAACTATTAACGTACCTGTCTCTTCCGAAACGAATGAGTACTGCGTCTCACTCTCGCCTACCATCGCAATTGCCTAGTCT
+
44.44.48717.-----5579<<<=B9925<<5553:894:5?ABBB;<5;@<@<AAACEEEE1A?@BCCCBBBBCB9CC;;;;;*<>=A5995&95;6<<A<?@A;<7;>@C?CBB?BAAAEDBBBBBDCCCCC?BC;;8;BB@AA:;69>BBB@BAACCC?@>?AB@@>=9:88A=7@::@@8:==7@BBBB1BC?BAABCBB9849;<<<818398@@A;>>969>><?::9945;@:?>???@A9::@@@;;;;;BABBC>AAC@B@@?@A?B@CC?@@B;;;
@ATNG8:00492:05869
GATGGTAGCTCACGTACGTCACACGTACTCATTCGTTTCGGAAGAGACAGGTACTTAATAGTTAATAGCGTACTTCTTTTTCTTGCTTTCGTGGTATTCTTGCTAGTTACACTAGCCATCCTTACTGCGCTTCGATTGTGTGCGTACTGCTGCAATATTGTTAACGTGAGTCTTGTATAACCTTCTTTTTAACGTTTACTCTCGTGTTAAAAATCTGAATTCTTCTAGAGTTCCTGATCTTCTGGTCTACTACACTGTACTCTACCATCGCTAATTCGCTAGTCT
+
9;4:5::>:;>9455;565<>B;;:?==9959.9AA<2;>.9.555<<55.59552549=9:498<><<6959@>;;;;;*;==;9;;3;:<<:===;@=///9;00,0>=<>?BB?BHE?B?BCC@@@???@ABB999CBBBB@?>C@@@>=;<?8927=:=9??@885A??;?:>884947688888'/)0>>>7;6666688<<09999(857775=69>7;;?=;7;5@4;55222,25<778:<=?=?><7569979997388/////37)//55854--
@ATNG8:00499:05882
GATGGTAGCTATACGTATATCTATGTACTCATTCGTTTCGGAAGAGACAGGTACGTTAATAGTTAATAGCGTACTTCTTTTTCTTGCTTTTCGTGGTATTCTTGCTAGTTACACTAGCCATCCTTACTGCGCTTCGATTGTGTGCGTACTGCTGCAATATTGTTAACGTGAGTCTTGTAAAACCTTCTTTTTACGTTTACTCTCGTGTTAAAAATCTGAATTCTTCTAGAGTTCCTGATCTTCTGGGATGTGTGCGCAGTGCCTACATCGCAATTGCCTAGTCT
+
@@@@9AABBBBCC@@@FCCFCICBAA@;?BBC?BCBB=BB>B>BBBCCDJ@BBBBB?A>@CCB@C@BBBBDCB<A9BB>>=+:=2;7777&3;::7AAA>AB?BABBBB?BCBBCBBB?BBB<?;?<<==>>>=FC??=>>>===@;;;@AA@;:;=;;;98818:>>???@AAA;@@BCB6B<><>?AAA/ADAAA8@@A@@>=;//,/<<<,=9>=B<A=AA;>>>D@@@<A;AACAAA9;;==4=///966:@>>==>@<@BA>>>?;;5:;?A;A<<:::
@ATNG8:00499:05904
GATGGTAGTGTCATATGAGAGTGTGTACTCATTCGTTTCGGAAGAGACAGGTACGTTAATAGTTAATAGACGTACTTCTTTTCTTGTCTTTCGTGGTATTCTTGCTAGTTACACTAGCCATCCTTACTGCGCTTCGATTGTGTGCGTACTGCTGCAATATTGTTAACGTGAGTCTTGTAAAACCTTCTTTTTACGTTTTACTCTCGTGTTAAAAATCTGAATTCTTCTAGAGTTCCTGATCTTCTGGACAGAGTGTGCAGATACTACCATCGCAATTGCCTAGTCT
+
----(-/:::966;>=555<555555555554.444;4==?BA=<@<<65.5;;999=466B>7>8=<0//97::>9=;==.<;4//0<<30/5=5;;;;>>;>><;@B?BBBBIDBB>AAB@C@BBA<0000+0AAA7;;BBBAABCCBBBB@@@<<;;4999>:@@:99BCC@;=999:*:<B6;:BBB,;;<;;;-::99====55.5999$555557<.56166>>==>5;5;;99<@;?@;???<CC>CCCBCCCBBA999B=9:9??@;@<AA=ABB@BA
@ATNG8:00451:05940
GATGGTAGTGTGTCTCTGAGAGTATTACTCATTCGTTTCGGAAGAGACAGGTACGTTAATAGTTAATAGCGTACTTCTTTTTCTTGCTTTCGTGGTATTCTTGCTAGTTACACTAGCCATCCTTACTGCGCTGCGATTGTGTGCGTACTGCTGCAATATTGTTAACGTGAGTCTTGTAAAACCTTCTTTTTACGTTTACTCTCGTGTTAAAAATCTGAATTCTTCTAGAGTTCCTGATCTTCTGGTCTACTACACTGTACTCTACCATCGCAATTGCCTAGTCT
+
8:887<::;;>?>>;;;<<<<<>;?;>CBB;;6;CCC?CD@D@BBBCBBB@CBBBB;A<ABBB@C@CCCCHCCAA<BACBC5BB?B@B@;@B;;9;CBACC@BCBBBE@CBBBBBCB?BBE?B?BCBEBBBBCA@@@6;;@@AA@C@@ABCDDCC@CAA>BB@B@FBCB@@ACF@DCBCC;D?B>AACCC2AA@@@;@@CCBBB@@@5;;;;*;AA;;9;?CCABBBCCBBAD@BBAA;<7;BB@CBBCCBCCD;;<ABBBBBBDAC;;;BB=B=@A=ACCCBC
@ATNG8:00465:05944
GATGGTAGCACACGAGATCTCATCGTACTCATTCGTTTCGGAAGAGACAGGTACGTTAATAGTTAATAGCGTACTTCTTTTTCTTGCTTTCGTGGTATTCTTGCTAGTTACACTAGCCATCCCTACTGCGCTTCGATTGTGTGCGTACTGCTGCAATATTGTTAACGTGAGTCTTGTAAAACCTTCTTTTTACGTTTACTCTCGTGTTAAAAATCTGAATTCTTCTAGAGTTCCTGATCTTCTGGAGATACACATGATACTCTACCATCGAATGAGGTTAGTCT
+
?@@D@EDCCC?A@BBBAAACCCCBCCDDCBCC?BDEF>CC?C@BBCCCCC@BBB@@=@?BCCD@C@CBBCDCDCD=BAA=C1AB>BBBD>BCCC@BA@=@C=??CBBC?BBBBBBBD?DBAB=BBBBBBA>==B@@@<@@@@??>>>B@@@?;;;=???<AB<?<?@???ABBB;??ADD5B=A:88877(9<6670779///@<=?:>===.<>>>A=@<>>;>AAB>>><@====@@@<@??<?A@A@@A???@AAAAABB>>9<<;::59::>5:5;?B>>
@ATNG8:00471:05932
GAATTGGTAGCTCTGCTCTGACTCTCGTACTCATTCGTTTCGGAAGAGACAGGTACGTTAATAGTTAATAGCGTACTTCTTTTTCTTGCTTTCGTGGTATTCTTGCTAGTTACACTAGCCATCCTTACTGCGCTTCGATTGTGTGCGTACTGCTGCAATATTGTTAACGTGAGTCTTGTAAAACCTTCTTTTTACGTTTACTCTCGTGTTAAAAATCTGAATTCTTCTAGAGTTCCTGATCTTCTGATATGAGTGACTCGTGCTACCATCGCAATTGCCTAGTCT
+
--(-(-06----/494:;;>@A;666=;99=I;;09<<<6=>@C@CCCCBBD=@@DEE?D?CCCD?C@CDCCCBAAC?BBCBA2A@=@DFD?EECC@CCE?CB?AACBBGACCBBACCD@BAA?B?CCBBBBBC@BCCC?CBBBBCCCCBABCAAAC?CCC?CC?B?BBCCCCCCCBDCCCD;C@C>AADDD2BC;;;/;@@@BBBBBB>BBAB2BBBBC@C>BB?BBBBCBC@B?CBBCBB>BACCCCDDBBBB???@@?@?BAC?A?@?CC@F@A@?@DCAA@
@ATNG8:00482:05941
GATGGTAGCTCTGCTCTGACTCTCGTACTCATTCGTTTCGGAAGAGACAGGTACGTTAATAGTTAATAGCGTACTTCTTTTTCTTGCTTTCGTGGTATTCTTGCTAGTTACACTAGCCATCCTTACTGCGCTTCGATTGTGTGCGTACTGCTGCAATATTGTTAACGTGAGTCTTGTAAAACCTTCTTTTTACGTTTACTCTCGTGTTAAAAATCTGAATTCTTCTAGAGTTCCTGATCTTCTGGGCAGACTCTCACACGCCTACCATCGCAATTGCCTAGTCT
+
----38668<8;:5:<:@>?@666>A>@BB@@?ADDD>CD@C@BBBCCCC>BBCICAC@CCFD?C?CCFCCCCBB@BCEDD5BBABBDC?CCCC@AAC@CB8;;AA@A@BCCCDDCD@BEC@C@CCDCBBBC>@@BB?BBBBBBBBDBBBCCCCC@BBB@BC@C@DDDCCCCCC?BBBBB7B>B;;;:;:*;CCCC?BCCCBBCCBA>BBBB2B@@@B?B?@@?ACCCCDD@C?BBBCBA?ACBC>CCCCBBBBBBBBCCC?CCC@C9::@A;?=AB?BDGA@@
@ATNG8:00486:05943
GATGGTAGGTGCACATGAGTGTATCCAGAAGATCAGGAACTCTAGAAGAATTCAGATTTTTAACACGAGAGTAAACGTGAAAAGAAGGTTTTACAAGACTCACGTTAACAATATTGCAGCAGTACGCACACAATCGAAGCGCAGTAAGGATGGCTAGTGTAACTAGCAAGAATACCACGAAAGCAAGAAAAAAGAAGTACGCTATTAACTATTAACGTACCTGTCTCTTCCGAAACGAATGAGTACTATGTAGAGCTCTATACTACCATCGCAATTGCCTAGTCT
+
:9559><<?BB<<<=<=9:9CCBBB?B@@????AAC=@?@ABCB@@?@B?D@BBA@@@@@1@@CCCBBBDCCCC?DFCBBBB7BB=@=@BB7BBC@BDCCCCB@@=@>@@@ECC?CCCCCBBBCCCDCCCCC@CAAA?BBAAAB@?<@?C:9::BBAAACC@CCCAAA?BB>BBB<>>??>6?<<8999999%9@;>949?=CE?:>:=A>>5;7;@CCC@BBA@@@>:@>AAB>CBD@CCCBCBCCBBBBBBBAAABABBAAABB?B=>:>B?C@CB?BCC??@
@ATNG8:00491:05939
GATGGTAGTAGTACACTAGTCATACCAGAAGATCAGGAACTCTAGAAGAATTCAGATTTTTAACACGAGAGTAAACGTAAAAAGAAGGTTTTACAAGACTCACGTTAACAATATTGCAGCAGTACGCACACAATCGAAGCGCAGTAAGGATGGCTAGTGTAACTAGCAAGAATACCACGAAAGCAAGAAAAAAGAAGTACGCTATTAACTATTAACGTACCTGTCTCTTCCGAAACGAATGAGTACTACTCTCAGAGACACACTAATCGCAATTGCCTAGTCT
+
??AA=B@AAA@@:;<<AAACCD:9:?BAC?BABB;;6;?BBBBBBB@BA>B@A@;;:BAB3C@CCCCCFCCAAA<??ADCCC5BD@C@GDC=BCB?BBBBCDDCC?B?BB@BEE@BCBBCBBCCCBBBDDBB?BCCC=@@@>>???<@?BBB@BCCBCCBB?BBBBAB>@@;@@A=A@ACC:><=:99::9:%9?<??=?B>BAA6:575<=1;4:=A@@=?A:::@@=A>ABC>BBB?BBBBBBBBBBBCBBBBBBBBB??A>>:>;;;;=A=BB@BBB?::
@ATNG8:00496:05921
GATGGTAGCGCACACATAGATACAGTACTCATTCGTTTCGGAAGAGACAGGTACGTTAATAGTTAATAGCGTACTTCTTTTTCTTGTCTTTCGTGGTATTCTTGCTAGTTACACTAGCCTTCCTTACTGCGCTTCGATTGTGTGCGTACTGCTGCAATATTGTTAACGTGAGTCTTGTAAAACCTTCTTTTTACGTTTACTCTCGTGTTAAAAATCTGAATTCTTCTAGAGTTCCTGATCTTCTGGTAGAGCGTGCATATATCTACCATCGCAATTGCCTAGTCT
+
488:5;:<BBBC;<<=BBB>9;6<;;566<<<8966?8==:=7;;;=<<<6;666<7<8<@AC<@<?@?;;<::>899444$4424:??:454:=055>9>>9::<=BC@CCBCGCDD;;::?A:?AAAABBCACCCD?BBBCCBBBDDCCCCCBC?CCC@BA<@=@@AABCCDC@CCCCC9B?B=;;;;;*;CBCC>CCDHDCCCCE>BAAA0;;;AA=@6;;<@@AABBC@C@BBCCCC>A@CACCMFCBBBC;;;BBCBBBBC?B@@?CC=?=@D@CDBBBB
@ATNG8:00451:06000
GATGGTAGATACTCGCTGATACACCAGAAGCATCAGGAACTCTAGAAGAATTCAGATTTTAACATCGAGAGTAAACGATAAAAGAAGGTTTTACAAGACTCACGTTAACAATATTGCAGCAGTACGCACACAATCGAAGCGCAGTAAGGATGGCTAGTGTAACTAGCAAGAATACCACGAAAGCAAGAAAAAGAAGTACGCTATTAACTATTAACGTACCTGTCTCTTCCGAAACGAATGAGTACTGTATCTATGTGTGCGCTACCATCGCAATTGCCTAGTCT
+
00//)4::=@94455555977000+/::4:::;55;5;8=;@?@>A?BB?B=@@993;70;9>=:37;;;7373(3333333&381728==1:::6:88856222.5+22+266288;9@BBDGCCCBBABB?@CBB=@@BBDDBB?A=A:95;AB:;5<B>BCCDAA=@@;>>@=ABBBB>@A@?9:999.9F?CACCBAA@@<@<???A=A<AACBB@BEBBBBB@D?BBA=BBB@BBAABCCBBBBBBBBBBAAABCBBCAA>A=>>?B?B?BB?AACA?@
@ATNG8:00456:05973
GATGGTAGCACGACACGACGATGTGTACTCATTCGTTTCGGAAGAGACAGGTACGTTAATAGTTAATAGCGTACTTTCTTTTTTCTTGCTTTCGTTGGTATTTCTTGCTAGTTACACTAGCCTATCCTTACTGCGCTTCGATTGTGTGCGTACTGCTGCAATATTGTTAACGTGAGTCTTGTAAAACCTTTCTTTTTACGTTTAACTCTTCGTGTTTAAAAATCTGAATTCTTACTAGAGTTCCTGATCTTCTGGTATGACTAGTGTACTACTACCATCGCAATTGCCTAGTCT
+
9;445<<<=><55555595555999999:;;;8;;;>6>>8<9<6666=:4::://,/5::9;696:<A>::9333(333333#3858999(8::3<283//(/816///66066;;96::)//99593897/..334:99937778:::858<997553.---,--(-,336222966,22:::+7+22'2/666(5787717)//8948697;<.5665'5///72748728>;;8633.3)..79663787/555522269<?AA@@@A@@?:=878:<6<166:?=;972
@ATNG8:00461:05979
GATGGTAGCGAGCGAGTGTGTATACCAGAAGATCAGGAACTCTAGAAGAATTCAGTTTTTTAACACGAGAGTAAACGTAAAAAGAAGGTTTTACAAGACTCACGTTAACAATATTGCAGCTGTACGCACACAATCGAAGCGCAGTAAGGATGGCTAGTGTAACTAGCAAGAATACCACGAAAGCAAGAAAAAGAAGTACGCTATTAACTATTAACGTACCTGTCTCTTCCGAAACGAATGAGTACGAGAGTCAGAGCAGAGCTACCATCGCAATTGCCTAGTCT
+
/7//)//<=?A@?@@@>><A@@@@;6;<<8<?=;;;.4.49:44445994:69=:<====%;<;CCBBFCBAAA9AD99999)9>9=9@@@5@;<7:BAACCCBB@C@CCBDCC@BBBBCCBBBBBCCBBAA>ABDD@CCCBBBCF@C@BBB?BBBCBBBB@DBBBCC?BB?BDE?CC:::59AA?BBDCE1BB@BBCCCBABB?@>ABAA>A9::BDA>BAAB????B?BBB>BBB?BCBBBBCCCBBBBBBCBBBBBBBBB@@=@899CA=A?>?<?BFBBB
@ATNG8:00462:05981
GATGGTAGAGAGACTGTAGCGCACCCAGAAGATCAGGAACTCTAGAAGAATTCATATTTTTTAACATCGAGAGTAAACGTAAAAAAGAAGGTTTTACAAGACTCCGTTAACAATATTGCAGCAGTACGCACACAATCGAAGCGCAGTAAGGATGGCTAGTGTAACTAGCAAGAATACCACGAAAGCAAGAAAAAGAAGTACGCTATTAACTATTAACGTACCTGTCTCTTCCGAAACGAATGAGTACGATGAGATCTCGTGTGCTACCATCGCAATTGCCTAGTCT
+
44446=88><995<=<<<CBBA<AA6BCC?AB=9967?5:@@5:5>9;;7:4333333333#328878;;;<<<@@6==555555#5A5:.555&555.5;<9=.545:5:@;A@@<@BCBCDDCABABCAA?C?CCCC?AABBCCAA>A?BBC?BCBBB@@@>BBBBCC?CB?AAB@CC:::59??8>BAAA18858BBBCCCBB=@=?CBB<;7?AAAA>:::>=>><@<>>>6=BA?BCAAABBBBBBCBB?@?BBBBBBBBBB=B>??BA>A>@@;@AB>>>
@ATNG8:00462:05988
GATGGTAGTATAGAGCTCTACATAGACTCATTCGTTTCGGAAGAGACAGGTACGTTAATAGTTAATAGCGTACTTCTTTTTCTTGCTTTTCGTGGTATTCTTGCTAGTTACACTAGCCATCCTTACTGCGCTTCGATTGTGTGCGTACTGCTGCAATATTGTTAACGTGAGTCTTGTAAAACCTTCTTTTTACGTTTAACTCTCGTGTTTAAAAATCTGAATTCTTACTAGAGTTCCTGATCTTCTGGGCTGCGCTGATATGCGCTACCATCGCAATTGCCTAGTCT
+
@A<@9=?ABBB;;5;;;>;;;;<<?;>@@::2;?@@;>A?C<@@?BBBD@CCC@@@C?BBBA>@<??@AABA=B8B@===+;74>7888&3;884:;:5:A=ACBBBA?BAAABBBB??AA=A=>==;;;??=?===;==>AAA@===AAB===>:;::89819<;:;>>AAAB:>>BBA2>3838:@@@,::777*-+-6---9;699(8786(6:=97274--*--976;>@<@;>>>@@A=@===2<////=99<>>@>?>??>>6;:<<;=8=;??;@@A;;;
@ATNG8:00473:05963
GATGGTAGGACGAGCGTCTGAGAGGTACTCATTCGTTTCGGAAGAGACAGGTACGTTAATAGTTAATAGCGTACTTCTTTTTTCTTGCTTTCGTGGTATTCTTGCTAGTTACACTAGTCATCCTTACTGCGCTTCGATTGTGTGCGTACTGCTGCAATATTGTTAACGTGAGTCTTGTAAACCTTCTTTTTACGTTTTACTCTCGTGTTAAAAATCTGAATTCTTCTAGAGTTCCTGATCTTCTGGGCTGCGCTGATATGCGCTACCATCGCAATTGCCTAGTCT
+
4444.4:<5<<:9:55555555<>;??=>>;;6;<<<5<=9=:><<55594;<<<>:>296===@?B@A@@A@AA5;::995#55.4<?@8<;<>8<<<=<A?BCCDFHB;;;BBAAA@@A@=@?ABBB;;<C@AAAC<;;DDCB@@@@@B;;:@B=:9:=@A=C@CCBBBB@@@=@@BB8@<@=@@CCC,@@;;;;.<=0000@@@C=DFGF5:9:>>;=8==000=>>@D4949@@95929999,9=>:445;:<==>CD;??B;??@@>>=@=>>:?>==>9
@ATNG8:00475:05989
GATGGTAGTGATACAGATCAGACACCAGAAGATCAGGAACTCTAGAAGAATTCAGATTTTTAACACGAGAGTAAACGTAAAAAGAAGGTTTTACAAGACTCACGTTAACAATATTGCAGCAGTACGCACACAATCGAAGCGCAGTAAGGATGGCTAGTGTAACTAGCAAGAATACCACGAAAGCAAGAAAAAAGAAGTACGCTATTAACTATTAACGTACCTGTCTCTTCCGAAACGAATGAGTACGATGAGATCTCGTGTGCTACCATCGCAATTGCCTAGTCT
+
A@@?:==CBBEC?CBB@A<;BBCCE?ACC=@B@9;57<5<@@9;5<8<<8?=::434;;<+<8<A;;>=?=99829>@;>>?+<<8<8AAB;BEDACAABCCCCC?C@DD?BBC@BBBBBCCCCBCCCCCCC@CCAA?ABBBCCAA?B@C@@>@CCDDCCC?AAACCB@??<>BB=AA99927<>98899::%:?;@???CCCBB>>8;;AB7;8;BCBB@BC;;:AA>?>:::5:BB?CECCCBAABBCCBBBB998>::===??;?>>=@B?B?CC@FCCAAA
@ATNG8:00478:05967
GATGGTAGTGTCATATGAGAGTGTGTACTCATTCGTTCGGAAGAGACAGGTACGTTAATAGTTAATAGCGTACTTCTTTTTCTTGCTTTCGTGGTATTCTTGCTAGTTACACTAGCCATCCTTACTGCGCTTCGATTGTGTGCGTACTGCTGCAATATTGTTAACGTGAGTCTTGTAAAACCTTCTTTTTACGTTTACTCTCGTGTTAAAAATTTGAATTCTTCTAGAGTTCCTGATCTTCTGGATAGCGACGCGATATACTACCATCGCAATTGCCTAGTCT
+
:<<<9=<AACB@<666<<?>AB@BB;9559985:<@5;=0506:>;==B<@;>9;7;?B@AA<B:?A@<??@BB=@A@@@,@@>?<=<4:;>=5;;;49?9999B;;7:CBBBCCF@CAA?A?CDDABABC@CCBB@BBCCCCEDCCCCCCCBB?BBC@BE@E@AABCCBC@@=AAAAA9@@E=;;;;;*;AABC;;;CKFEIFCC>B@AA*;;0;A=B@BB?BDCCCCD@D@CAACAA=ABBADCBC@@>000@@ABBDCCCC?BBAAAB>B>BDIDCFACB
@ATNG8:00483:05977
GACGGTAGAGTACAGTGTAGTAGACCAGAAGATCAGGAACTCTAGAAGAATTCAGATTTTTAACACGAGAGTAAACGTAAAAAGAAGGTTTTACAAGACTCACGTTAACAATATTGCAGCAGTACGCACACAATCGAAGCGCAGTAAGGATGGCTAGTGTAACTAGCAAGAATACCACGAAAGCAAGAAAAAAGAAGTACGCTATTAACTATTAACGTACCTGTCTCTTCCGAAACGAATGAGTGCACATCGTCGTGTCGTGCTACCATCGCAATTGCCTAGTCT
+
:99<9BAACBBBDDCDDCCCCCC9:9<BC?B@?A@@<@?AABCCBB?CC@C?BDB9999:*9=@ACBBBCDCC@8@@:;;;;*;B>C>CBB;BCCACB@ADDDBA?A?BC?BBC@BBBCCBABBCBCBBACDBCCBB?BCCCDCBB?B?B@@>@CCCBCCD@BABBCB?BB>BBC>AA>>=7>==9999999%9?;?AAADCCBC>A>A@CA;>;>?CCC@BB:::AB?B@BBC=CDD?AAAAACCCCAACBABBCCBAACBBBCC@B???@@9?=@C@CBBBAB
@ATNG8:00484:05986
GATGGTAGTCTCAGATAGTCTATAGTACTCATTCGTTTCGGAAGAGACAGGTACGTTAATAGTTAATAGCGTACTTCTTTTTCTTGCTTTCGTGGTATTCTTGCTAGTTACACTAGCCATCCTTACTGCGCTTCGATTGTGTGCGTACTGCTGCAATATTGTTAACGTGAGTCTTGTAAAACCTTCTTTTTACGTTTACTCTCGTGTTAAAAATCTGAATTCTTCTAGAGTTCCTGATCTTCTGGATAGCGACGCGATATACTACCATCGCAAATTGCCTAGTCT
+
@@@?9=>CCCCCBBBCCCCCCCCAACBBABBA>BBCE>DD@E@BBBBC;;9;CBBB:;9;CBB?C;;9BB?B>>C29;<<;*;@9@@BG=@?AA<ABC@CC:;;@AAB@CCCC@@@C:;;C@C@CCCBCCBC@BBBB@CCBCCCBAA;;;@@@@@=;;9:>@:@7@996===<<9=9999*99>9>>???,?>>@@:@BBBBCC@@@5;;;;*;??@A?A=;;7;@CBDDB@C@CDCCCC?@@B@BCBBBCA;;;;;;@@AACA@>@???CDD=D?EDACCCB;;
@ATNG8:00488:06000
GATGGAGTGTCATATGAGAGTGTGTACTCATTCGTTTCGAAGAGACAGGTACGTTAATAGTTAATAGACGTACTTCTTTTTCTTTGCTTTCTGTGGTATTCTTGCTAGTTACACTAGCCATCCTTACTGCGCTTCGATTGTGTGCGTACTGCTGCAATATTGTTAACGTGAGTCTTGTAAAAACCTTCTTTTTACGTTTACTCTCGTGTTAAAAATCTGAATTCTTCTAGAGTTCCTGATCTTCTGGGTGTATCAGCGAGTATCTACCATCGCAATTGCCTAGTCT
+
005<7;;<?@?BCCCCBCBBBBCCC;;;=::298?=8?@@9>@9955949:555.5.559>3>8<<0--5---;)/////$///)49:;/////:5///178)///9:=:==B@CCCC?C@@;A4;;BBBBBB?B;;;?ABA@@@;;:BA@>>=99.555.5;8<9=<:::::993849999'95>2:9CCC1:9@@@6@9949555569>??@+<6555.57=>9;;;@>>@8@8B==969769?@:@;;:BCBBBCCEBB@@@AA>:;9BCC>C>;;6:>@>::
@ATNG8:00492:05998
GATGGTACGTGTCGAGTATGAGAGTGTAGTACTCATTCGTTTCGGAAGAGACAGGTACGTTAATAGTTTAATAGCGTAACTTTCTTTTTTCTTTGTCTTTTCGTGGTATTCTTTGCTAGTTACACTAGCCTCCTTACTGCGCTTCGATTGTGTGCGTACTGCTGCAATATTGTTAACGTGAGTCTTGTAAAAACCTTCTTTTTACGTTTTACTCTCGTGTTTAAAAATCTTGAATTCTTCTAGAGTTCCTGATCTTCTGGATAGCGACGCGATATACTACCATCGCAATTGCCTAGTCT
+
::78)///-----//////65<<7/////:777=9847888(//27)//:;;9<.5555549.55555)5.595////)///)/9<<==&;:;34449::&4444.444.444(444::<5565999772//)/5::<>>=<<055::8=>>BCCBBCAA>===00+/;@:00*9:<00/:<<;;7<55555$57<755555$5999AA066;555555//)/999(9//)//272/4.449:845.5.449:<;7:;<6;;;<<<<;;995=556=?<<465@<<>2929565555//
@ATNG8:00496:05981
GATGGTATTGTCATATGAGAGTGTGTACTCATTCGTTTCGGAAGAGACAGGTACGTTAATAGTTAATAGCGTACTTCTTTTTCTTGTCTTTCGTGGTATTCTTGCTAGTTACACTAGCCATCCTTACTGCGCTTCGATTGTGTGCGTACTGCTGCAATATTGTTAACGTGAGTCTTGTAAAACCTTCTTTTTACGTTTACTCTCGTGTTAAAAATCTGAATTCTTCTAGAGTTCCTGATCTTCTGGGATGTGTGCGCAGTGCCTACCATCGCAATTGCCTAGTCT
+
/0//)///)/9;///:9::<AAAABAA@ABBB?B;;;6;@>@696;=@BB?DCBAAAF>BB@@=B=ABBBBBBBD@;;;;;*;:5449B=:;<==7;;=8;;055;;@BBDDFCCCFD@BBB@D@DBCCCCBA>BCCC@CCCCCCCCCCCCCCCCC?CCC@CCAC@CBCBCCCCC@CBBBB;A>B4;;:::*:@?AB=BBBBBBCCBB?BCCC5BBCBB@BADG?CCCBCDE?B?BBCDCC?BB@@8@9::BCCCHCCBBBDACCB?BBBBCB?B@BB@BCGCCC
@ATNG8:00497:05992
GATGGTAGGACGAGCGTCTGTCTGAGAGGTACTCATTCGTTTCGGAAGAGACAGGTACGTTAATATTTAATAGCGTACTTCTTTTTCTTGCTTTCGTGGTATTCTTGCTAGTTACACTAGCCATCCTTACTGCGCTTCGATTGTGTGCGTACTGCTGCAATATTGTTAACGTGAGTCTTGTAAAACCTTCTTTTTACGTTTACTCTCGTGTTAAAAATCTTGAATTCTTCTAGAGTTCCTGATCTTCTGGTGTCGTCTATCATGTACTACCATCGCAATTGCCTAGTCT
+
99A?:===@DCB@?;<;;?CBBBEBCCDACBABGCA9A995)5<5;7>><@<;;7;>>=B9@8=<88(4.4:<;;A@?@;;<===,=B9879937:=:9>>B9BB?:;:>BD<??CBBBBD>AAC?B?B>===;<<;<>>A<?>?::879>=;;;===>8;7716>;A8<;@?;;;;:488878(89=07/666'6:///(/.566669//(/565'36907;;=4==.88<<<7:5739:<9895///3332,--9---33///637:;-//;;87/73771777787
@ATNG8:00497:06005
GATGGTAGCGCACACATAGTACAGTACTCATTCGTTTCGGAAGAGACAGGTACGTTAATAGTTAATAGCGTACTTCTTTTTCTTGCTTTCGTGGTATTCTTGCTAGTTACACTAGCCATCCTTACTGCGCTTCGATTGTGTGCGTACTGCTGCAATATTGTTAACGTGAGTCTTGTAAAACCTTCTTTTTACGTTTACTCTCGTGTTAAAAATCTGAATTCTTCTAGAGTTCCTGATCTTCTGGCTCTCGTAGACAGATACTACCATCGCAATTGCCTAGTCT
+
;;AA7?;@A@@;;:CCCCDGBABACCBBB@@>@CCD>CD@C?AAACCDD?DCCCC?C@CCCC?CACCBBCC@A@=;;;;;*;A;@CCC>BBEC@BBJGDF<;;@BCD@BCBBBBBC@CCC@A?BCCBBBBC@BBBC?CCCCBBBCCAABCCC@@>@AA?AB@B@CCCCBBCBB>B;:;:.;>C5;<;;;*;BBBC>HCCCBBBA@>4::9:';??BC@D?CC@BCBCBBB@C@CCBBAA=@@B?BBBBBCBBBBBBBBBCCEBB?B:::AB;@>@B?BCDBBB
@ATNG8:00498:06005
GATGGTAGCGCACACATAGTACAGTACTCATTCGTTTCGGAAGACGACAGGTACGTTAATAGTTAATAGCGTACTTCTTTTTCTTTGCTTTCGTGGTATTCTTGCTAGTTACACTAGCCATCCTTACTGCGCTTCGATTGTGTGCGTACTGCTGCAATATTGTTAACGTGAGTCTTGTAAAACCTTCTTTTTACGTTTACTCTCGTGTTAAAATCTGAATTCTTCTAGAGTTCCTGATCTTCTGGCTCTCGTAGACAGATACTACCATCGCAATTGCCTAGTCT
+
44445;:444//////;//6;;;@C>>665;.4444(//393////778:6;<==B=A<@?==9=:=<AAC@@@C>;;;;;*;@A6A@B@0:5::299727:)///99:9;;<@666@@CGCAM?ABBAAABC?BBCB9:;@=>=?:96@@@==>:4://)/7394/55554:44.49:::&4.4355555$499;;4<4459/////)/99+9//5<.516:5:;556==9>:=;99//)//:3::>BBBA999999955999;8:::9:;29255.5:9?;>
@ATNG8:00450:06032
GATGGTAGTGTGTCTCTGAGAGTAGTACTCATTCGTTTCGGAAGAGACAGGTACGTTAATAGTTAATAGCGTACTTCTTTTTCTTGCTTTCGTGGTATTCTTGCTAGTTACACTAGCCATCCTTACTGCGCTTCGATTGTGTGCGTACTGCTGCAATATTGTTAACGTGAGTCTTGTAAAACCTTCTTTTTACGTTTACTCTCGTGTTAAAAATCTGAATTCTTCTAGAGTTCCTGATCTTCTGGTCTACTACACTGTACTCTACCATCGCTATTGCCTAGTCT
+
;=BC?BLCCBBCBBBB@@BCCCCCBCBCDCAA?BBBE>CC?C?BBCCBDDACBBCEAE@CCCC@C@GCDCCCCCDABBBBB5BDACDFE=CBDC@CDDABC:;;BDBCACLGCBBBB?BBB>B@EGCCCBBB@CCCC?BBCDDEBBBBBBBBCCC@B;;7;A=A?BBCCDCCDC?BAAAA9A@F@BBDDD3CCCDD=BBDDDGFECC?CCDD3CCCFCAE@CC@CDDBCBB@B@CBFCCC>A@B@CDBBBDDBBBBCCCCDDDCC@BBBBBBDD?CC?CBBBCB
@ATNG8:00453:06034
GATGGTAGACATATCGTACTCTCTGTACTCATTCGTTTCGGAAGAGACAGGTACGTTAATAGTTAATAGCGTACTTCTTTTTCTTGCTTTCGTTGGTATTTCTTGCTAGTTACACTAGCCATCCTTACTGCGCTTCGATTGTGTGCGTACTGCTGCAATATTGTTAACGTGAGTCTTGTAAAACCTTTCTTTTTACGTTTAACTCTTCGTGTTTAAAAATCTTGAATTCTTACTAGAGTTCCTGATCTTCTGGTGTCGTCTATCATGATCGTCAATTGCCTAGTCT
+
494:5<;>A@ABBBCDCCCBBBCCBBBBBBBA>A;;;,9:297?@<;<@@:8@:43-34888;7;7;@A;;8833/3===>+436;378(733,3,3333(3<69@ABAA=ABAAA?AA=A==:>=@>?785<<;AD??<>==<<=@;;;A;;;;;<4:8<4881818;:;97:==488@A=+9-55(55777*79;<>6@-//693899;9=0==<</;67.5<1728949>>>9>AC;A;:88@>><@@@<>:;;=>>?@?>?>>:::///<6>6<<6<<:://
@ATNG8:00457:06041
GATGGTAGCGCATATCAGCGCAGCCCAGAAGATCAGGAACTCTAGAAGAATTCATGATTTTTTAACACGAGAAGTAAACGTAAAAAGAAGGTTTTACAAGACTCACGTTAACAATATTGCAGCAGTACGCACACAATCGAAGCGCAGTAAGGATGGCTAGTGTAACTAGCAAGAATACCACGAAAGCAAGAAAAAGAAGTACGCTATTAACTATTAACGTACCTAGTCTCTTCCGAAACGAATGAGTACGGTGTGCGACGTGTCTCCTACCATCGCAATTGCCTACGTCT
+
45487=::;<@<<==?><<<<<555)555.555555.5499;===;744.4.489333::::%6165-----(-56;2///;;;;+<<8=9=<<+4494888:888::.3/3;6;8848;:;<<=669:CBAAAGAC;9;@BCBBCBBB?C@CBC@DA@@@?;;5944<<<5:92888045<;;2333,33333$383333333<33/4133<?6:6:599=;0//>>>/9497445/5<<255<<<=>86337333377333;9:5::;68444::6:5;;68///998
@ATNG8:00458:06043
GATGGTAGTGTGTCTCTGAGAGTAGTACTCATTCGTTTCGGAAGAGACAGGTACGTTAATAGTTAATAGCGTACTTCTTTTTCTTGCTTTCGTGGTATTCTTGCTAGTTACACTAGCCATCCTTACTGCGCTTCGATTGTGTGCGTACTGCTGCAATATTGTTAACGTGAGTCTTGTAAAACCTTCTTTTTACGTTTACTCTCGTGTTAAAAATCTGAATTCTTCTAGAGTTCCTGATCTTCTGGGATGTGTGCGCAGTGCCTACCATCGCAATTGCCTAGTCT
+
00547;444>4;49:;=@;=<<9;;;999;9929><<6>=4:49>:<>CD<@@@;<8>8>>>=8=8659<5555949<>>>(551599=4==?>8=;;:;:469>>>A;AABBB@@@=@@?<@;ABBBBBAB@CBCC?BACCCCCBCBBBDCCCB@BCB?AA@D?B@A;;;@@C?BABCD8B?C69:AAA0@ACCC>C;;9999955.5999$954994;7;>:>CC@A?A<A<CABBAA@BCCD=B;;;;BAAB;;;@@B?BBC@BBBA;;6;>BC?BBBAAA
@ATNG8:00461:06041
GATGGTAGGCGAGAGTGAGACGCAGTACTCATTCGTTTCGGAAGAGACAGGTACGTTAATAGTTAATAGCGTACTTCTTTTTCTTGCTTTCGTGGTATTCTTGCTAGTTACACTAGCCATCCTTACTGCGCTTCGATTGTGTGCGTACTGCTGCAATATTGTTAACGTGAGTCTTGTAAAACCTTCTTTTTACGTTTACTCTCGTGTTAAAAATCTGAATTCTTCTAGAGTTCCTGATCTTCTGGCTCTCGTAGACAGATACTACCATCGAATCACGAAAGTCT
+
CCCC?CDD@C?@@CC@@FF@0//===DCCCBA>ABBB>CC@C@CCCBBBD@CCCBB?C?BBBC?A?CCCCBBBCC?CBBBC1BB?AA@>2?AAB@ABA?AA7::8BBB?CCCBBBBB<@@A687:@@??@@@<@AAA<>=>B>;=@@ADA@?==<:???<?A<A=AA?>>?B??:><<<=2<;A=A@BCC/C?===6<77///;;9<5;;:;+9;;:>8>:>A<ABA???C=A=A???HE7;;@=A=>:;;AAB???A@@@A:::5;==;;6;??;===6=///
@ATNG8:00462:06022
GATGGTAGTAGTACACTAGTCATACCAGAAGATCAGGAACTCTAGAAGAATTCAGATTTTTAACATCAGAGAGTAAACGATAAAAAGAAGGTTTTACAAGACTCACGTTAACAATATTGCAGCAGTACGCACACAATCGAAGCGCAGTAAGGATGGCTAGTGTAACTAGCAGAATACCACGAAAGCAAGAAAAAGAAGTACGCTATTAACTATTAACGTACCTGTCTCTTCCGAAACGAATGAGTTACTGTTCTATGTGTGCGCTACCATCGCAATTGCCTAGTCT
+
////4::9=>>A<:;;===@<:544.449.4=9959.5.555555949:5:549444444$/2778/////-69991/////888'8:07,333&333,3;888A???;??AB>A>>:>>>>DCBB::9DC@A?C?CCBB?BBBAAAAB@B@BBB?CDCC@@@C?CCCC>>>@9<;=6::@@@:@@@=@@@@@/??<?;;;EBAAA<A<???A<@=@@BBA>ABAAABB?C?CCC=AAA?BBBBB?BCBBB?BBBACCCCAABCCAA>A???@@<A<AA>ADCAAA
@ATNG8:00466:06058
GATGGTAGTATATCTCGTCGCTATCCAGAAGATCAGGAACTCTAGAAGAATTCAGATTTTTAACACGAGAGTAAACGTAAAAAGAAGGTTTTACAAGACTCACGTTAACAATATTGCAGCAGTACGCACACAATCGAAGCGCAGTAAGGATGGCTATTGTAACTAGCAAGAATACCACGAAAGCAAGAAAAAGAAGTACGCTATTAACTATTAACGTACCTGTCTCTTCCGAAACGAATGAGTACGAGAGAGCACACGTGTCTACCATCGCAATTGCCTAGTCT
+
5:><9DABBBBAA:;6==@=@BA;;49@@=@CCA@A:;7;BB;<9C@CD?C@;;::6BAB1B?AABBDCCA@@@899;@>>>0?@=@;@BB8BCCACAAADDCCC?B?BC?CCC@CC@@@BDDCCCCBBBBC@CBCC@CCCBBBBB>C@CBB@BCAA>ABB@CCBAAA?BC@AAA>AACDD>AAA?AAABB3BC?BBABCCACD<A;=>=A;?:==BBEABC???BA=@?>>>:?CD=@?EBBBBBBBBBBBBBBBCCCDCB=>=<@;;;AA:>;??9?AA000
@ATNG8:00467:06026
GATGGTAGCGCATATCAGCGCAGCCCAGAAGATCAGGAACTCTAGAAGAATTCAGATTTTTAACACGAGAGTAAACGTAATAAGAAGGTTTTACAAGACTCACGTTAACAATATTGCAGCAGTACGCACACAATCGAAGCGCAGTAAGGATGGCTAGTGTAACTAGCAAGAATACCACGAAAGCAAGAAAAAGAAGTACGCTATTAACTATTAACGTACCTGTCTCTTCCGAAACGAATGAGTACCTCTCAGACGCTCGTCCTACCATCGCAATTGCCTAGTCT
+
444:7=<<==;96;;;;<@BCC@@@=@CC@CCCBBB5;7:;>:>B@<??5:49=<<<CCC5A?ACCCCCCCCCD?CCBCADD@BB@B@CCD<BBGAFCCCCKDDB=@=@A?BCD@CC@AACGBBAAABCCAB?BGEE?@@DBBBCC@H@CA@?@BCECCBB?CCBB:939@=@AB@CBBBC>DBB?BBBBB3BA<789AABBBB?C?BBCC<:7;?CDFABBAABBC?C?CCB;A;;7<AB;;:C@CBAABBBBBBBBBAA=A??;?BABAB?B7;;?BBABBC
@ATNG8:00467:06033
GATGGTAGTATAGGAGCTCTACATAGTACTCATTCGTTTCGGAAGAGACAGGTACGTTAATAGTTAATAGCGTACTTCTTTTTCTTGCTTTCGTGGTATTCTTGCTAGTTACACTAGCCATCCTTACTGCGCTTCGATTGTGTGCGTACTGCTGCAATATTGTTAACGTGAGTCTTGTAAAACCTTCTTTTTACGTTTACTCTCGTGTTAAAAATCTGAATTCTTCTAGAGTTCCTGATCTTCTGGTGAGATATGCATGATGCTACCATCGCAATTGCCTAGTCT
+
44455:89===00)/;;:>@<<666=>>>@>;@>@BBC<@?=B<;:9@?@@?A@B;:59=@ABB9B6:>AAB=;99433333$3338333(3:8;.73<69=8<7339>6<977CA??=@>>:>7;;@::9==8:;9:<A>>>::88599:5557925552./*/488;>=897:997757)72:177@@=)79767,7997::9=<<;@@?@/>886;4946805;;;=7747.555555268>;?@@>>;;:@@@@?@@@===>;>>>>BB>H=;<8;>>B@@
@ATNG8:00467:06041
GATGGTAGCACGAGTCACTCATATCCAGAAGATCAGGAACTCTAGAAGAATTCAGATTTTTAACACGAGAGTAAACGTAAAAAGAAGGTTTTACAAGACTCACGTTAACAATATTGCAGCAGTACGCACACAATCGAAGCGCAGTAAGGATGGCTAGTGTAACTAGCAAGAATACCACGAAAGCAAGAAAAAGAAGTACGCTATTAACTATTAACGTACCTGTCCCTTCCGAAACGAATGAGTAATAGATATACGTATAGCTACCATCGAATGAGGTTAGTCT
+
@ACB?BBBBBBB=CCCCCCCBCCBB?CDD@DCBB@@=A?CCCDCCC@CD?B?AA?:::::*:@ACDCCCCCAA@8<<:;;;;*;A=?>BBB8BCC@CCCCCCDBB?B@BB@BCD?BACBBBCCCCCCDCCAB?BDBB?BBBCCDCC?C@C?@>@CBBBCCB?BBBCBB?BB?BCC>AABBB=???>BBBBB3BD?AAABBC@@?=C;?@@@;@=CBDAB?BCCDC>B???99939??=9::CBB@BBBCCCBBBCBBBBBBBB@<>>>AC=:::D=B<@>===
@ATNG8:00471:06022
GAATGGTAGGTGCACATGAGTGTATCCAGAAGATCAGGAACTCTAGAAGAATTCAGATTTTTAACACGAGAGTAAACGTAAAAAGAAGGTTTTACAAGACTCACGTTAACAATATTGCAGCAGTACGCACACAATCGAAGCGCAGTAAGGATGGCTAGTGTAACTAGCAAGAATACCACGAAAGCAAGAAAAAGAAGTACGCTATTAACTATTAACGTACCTGTCTCTTCCGAAACGAATGAGACCTCTCAGACGCTCGTCCTACCATCGCAATTGCCTAGTCT
+
..(--06686<B@;;<=<<;@A??AC?@<<:695<<A8:8:CD@B@A=@B>B?CB?;;;;;*;=ABCCCBECCEJ>BA::;;;*;C>B<AAA7@CC@CBBBCCCCB?C@CD>A?B?CBBBCCCCCDDCCCCCC@CCDD<A@CCCCCC?CBC@@>?CCBBABC@CCACAA?AA?AAC?AABCD=A9928???>1@B>BBBBAABBB?C?BB@@<@<@ADCB@BB;;:AAAD?CAC>ABB?BBBBAB?BCBBABBABBBBBBB=ABC@B;99>>;C;AA:@@?:::
@ATNG8:00479:06021
GATGGTAGTGTGTCTCTGAGAGTAGTACTCATTCGTTTCGGAAGAGACAGGTACGTTTAATAGTTAATAGCGTAACTTCTTTTTCTTTGCTTTCGTGGTATTCTTGCTAGTTACACTAGCCATCCTTACTGCGCTTCGATTGTGTGCGTACTGCTGCAATATTGTTAACGTGAGTCTTTAAAACCTTCTTTTACGTTTACTCTCGTGTTAAAAATCTGAATTCTTCTAGAGTTCCTGATCTTCTGGAGATACACATGATACTCTACCATCGCAATTGCCTAGTCT
+
55447<4//7///:<<<CABB955555555495:;;<4=A?A<?@@AAAA=@CA;;;):259<A=@:B@@=>00)/<6<===<+///)5>::3;;@B@CBC@CD?AA@@BC@BCCAAA;;5;@@<A?BBAAAAAA<@BBB?CABABBCCDCCBCCDBB>B@@<@C>B>BBBBACC;;;9;DD;D@C=<;;;.:9@AA:@@@B@AB@=>4;9:9':559<6;7<?:=BBBBAB?C=@?AABB?CCD=A@AA;;;BA@@@AABA@A@B=BBAA@B?B@CB?BCB@@@
@ATNG8:00483:06015
GATGGTAGGACGAGCGTCTGAGAGGTACTCATTCGTTTCGGAAGAGACAGGTACGTTAATAGTTAATAGCGTACTTCTTTTTCTTGCTTTCGTGGTATTCTTGCTAGTTACACTAGCCATCCTTACTGCTCTTCGATTGTGTGCGTACTGCTGCAATATTGTTAACGTGAGTCTTGTAAAACCTTCTTTTTACGTTTACTCTCGTGTTAAAATCTGAATTCTTCTAGAGTTCCTGATCTTCTGGTGTCTGATCTGTATCACTACCATCGCAATTGCCTAGTCT
+
8-//)///)0/4:944499:8::=8==@?@?@<A@AD>BB@C@CCBBBCC@BBBGE?A<AB;;6:?B@A;99?99,/0@@@,00*/7::1556;6;>>7;?7;?@ABCACFDCCC;;6;AA=A=AABBCCCC@DBBB?C;;;B@BBBCCBB@@@A<A@B>AA8;8:CCCCBCBC@B@BBB8B=B=@@@@@*;;DCJ?CCAA@A;;9>:>AC9CBBBD@E@BC@BBBBA@@=@>AAB@@@=@@C?BBAB;;;BBBBBBBBBBBCC@BBBAAA?A?AA>AB@??:
@ATNG8:00486:06028
GATGTAGATACAGTGTAGTAGACCAGAAGATCAGGAACTCTAGAAGAATTCAGATTTTTAACATCGAGAGTAAACGTAAAAAGAAGGTTTTACAAGACTCACGTTAACAATATTGCAGCAGTACGCACACAATCGAAGCGCAGTAAGGATGGCTAGTGTAACTAGCAAGAATACCACGAAAGCAAGAAAAAGAAGTACGCTATTAACTATTAACGTACCTGTCTCTTCCGAAACGAATGAGTACACACTCTCATATGACACTACCATCGCAATTGCCTAGTCT
+
9:44=<<@BDBBCBBBA:::A?=6;?<79>9595.4.4;;455<7<:582/0///;9;):47///;33388882334<<<<)7717,333&3793:;::99833,31796::858889>>@@CCDCCCBBB?CCCC=A?BBBBAB>C?CBB?BBBBBCCA?AAAAAA?CC?ABB?BBBBF@???>?????1>A?CBB>>@@@A<@:>=BB<@;?DBBB?CB@??BB?C?CCD>BBB?BBBBBCCCBBBBBBBBABACBBBCCCD@D99:AA?B?AA?ADCBAB
@ATNG8:00493:06059
GATGGTAGGTGCACATGAGTGTATCCAGAAGATCAGGAACTCTAGAAGAATTCAGATTTTTAACACGAGAGTAAACGTAAAAAGAAGGTTTTACAAGACTCACGTTAACAATATTGCAGCAGTACGCACACAATCGAAGCGCAGTAAGGATGGCTAGTGTAACTAGCAAGAATACCACGAAAGCAAGAAAAAGAAGTACGCTATTAACTATTAACGTACCTGTCTCTTCCGAAACGAATGAGTACAGAGAGTACGATATGTCTACCATCGCAATTGCCTAGTCT
+
44447=<<?BB@;;>>?=BBC;;<C@BAC@@@@BCB@C@BBCFHCC@BB@B?BB?:;:::*:=AACDDABACCB;BB;;;;;*;B>B?CJL<EAA?ABCAABB@@>A@ECADAA>ACCCCCBBBCCCAAABB?BDCC?BBDDBBBC?C@C9999CCCCDCC<@@DDCC=?A>ACC?CACDD>B>?9>>===1>A?BBBBBBBBD?C>AABA<A<AACCC@BBBBBBB@C@CCD>D@@>@BCCCCC@??AAABBBCBBBBBBAAAB?BBAAAA=@=AA<BB>===
@ATNG8:00494:06032
GATGGTAGTATCTGCACACTCTGTCCAGAAGATCAGGAACTCTAGAAGAATTCAGATTTTTAACATCGAGAGTAAACGTAAAAAGAAGGTTTTACAAGACTCACGTTAACAATATTGCAGCAGTACGCACACAATCGAAGCGCAGTAAGGATGGCTAGTGTAACTAGCAAGAATACCACGAAAGCAAGAAAAAGAAGTACGCTATTAACTATTAACGTACCTGTCTCTTCCGAAACGAATGAGTACGTGTGACGTACGTGAGCTACCATCGCAATTGCCTAGTCT
+
?@@:9>599@;=<<<=<@<?666>>:>CC>@:;:9:6@49::555>7::;>9//---666'8(----6//33333(3788888'33-3-333&399.34:::;;88285;>9988@CCB@B@@AAAABA@@@@=@AAA<@@BABBBB?A=A@@<@@@A@BBB?B???BB?@@=@??;?AAAA;@?=9>?>>>,>@<???BBB@@@<A8;;@A>F=@@CBA>ABAAABC?B?BCC>DBC>AABBAABB???AAABBBBDBBBBBBBB?BAABAA?C?BB?CBBBBB
@ATNG8:00454:06069
GATGGTAGTGTCATATGAGAGTGTGTACTCATTCGTTTCGGAAGAGACAGGTACGTTAATAGTTAAATAGCGTACTTCTTTTTCTTTGCTTTCGTGGTATTCTTGCTAGTTACACTAGCCATCCTTACTGCGCTTCGATTGTGTGCGTACTGCTGCAATATTGTTAACGTGAGTCTTGTAAAACCTTCTTTTTACGTTTACTCTCGTGTTAAAAATCTGAATTCTTCTAGAGTTCCTGATCTTCTGGACAGAGTGTGCAGATACTACCATCGCAATTGCCTAGTCT
+
554:5<8?;@555?695?><56655;5555<<88444(44.474455555455555.549:<<.55)599>>>;;;7;;=;;(444)4:;;2::::055:5::.56;<<<8<<<@@@AA=A;;6:=CCCCACCC?BBBB@CBBBCCCCC;;:BAAAA:@?>;@?;@;@@@@@@CCC=AABAA7B>@5;;@@@,AABAB;B;;::9@5558;;;;$55:99496;;6;>>00/:6:499==;:::>>:>=@AAACCCECBCBCCCCCB@BB@@@A>A?CC@CGEGD;
@ATNG8:00459:06104
GATGGTAGCGCACACATAGATACAGTACTCATTCGTTTCGGAAGAGACAGGTACGTTAATAGTTAATAGCGTACTTCTTTTTCTTGCTTTCGTGGTATTCTTGCTAGTTACACTAGCCATCCTTACTGCGCTTCGATTGTGTGCGTACTGCTGCAATATTGTTAACGTGAGTCTTGTAAAACCTTCTTTTTACGTTTACTCTCGTGTTAAAAATCTGAATTCTTCTAGAGTTCCTGATCTTCTGGATAGCGACGCGATATACTACCATCGCAATTGCCTAGTCT
+
888<.44:9::<<<<99999><@=>;;;<<==055;=5==:?466><<<=6666658=:?@>>9<8<;999559;79=:>:)>C<;;=@7=:;;155;655.559999.55566;>=:===9=;CAA@E:::=@A@@=@AAAAACBB;;;@@@AB?;;;?BC7<:;BBBCCCBC>A;;;;*:<B9;::::*:=A@B=BBBA@@>>9525;;;(<>55615.9A5>>>999>;?????=;;7;=>7<A>@>>00////;=>====>:><<<>D?C8==;@??><<
@ATNG8:00469:06061
GATGGTAGCGAGCGAGTGTGTATACCAGAAGATCAGGAACGTCTAGAAGAATTCAGATTTTTAACACGAGAGTAAACGTAAATAGAAGGTTTTACAAGACTCACGTTAACAATATTGCAGCAGTACGCACACAATCGAAGCGCAGTAAGGATGGCTAGTGTAACTAGCAAGAATACCACGAAAGCAAGAAAAAGAAGTACGCTATTAACTATTAACGTACCTGTCTCTTCCGAAACGAATGAGTACAGAGAGTACGATATGTCTACCATCGCAATTGCCTAGTCT
+
;;5;7<445=595===:;;@@>?::.5<<6;;C@=>9>:0//9:::;69@37-39::<>>>+:6:;;<;;;====6=?==A9;:;@;@=@@@588@8<B>??@ABA=@?BA>BAB>BCBCBBBCCC<::BBCC?CFCB>AAABB@AA>C?BBB?BDBBBCBB?BBBBBB?BB@BBA=>>888-7==9=>>>>/:=37575;<=:>:>9>>>@=A=>>BBC@JBCBBCD@CAECE>CCC?BCCBBBC??@BBBBCBBBAAABBBBBC?BBCA@?4949B>BCF:::
@ATNG8:00473:06100
GATGGTAGGCGTGTGAGAGTCTGCCCAGAAGATCAGGAACTCTAGAAGAATTCAGATTTTAACACTGAGAGTAAACGTAAAAAGAAAGGTTTTACAAGACTCACGTTAACAATATTGCAGCAGTACGCACACAATCGAAGCGCAGTAAGGATGGCTAGTGTAACTAGCAAGAATACCACGAAAGCAAGAAAAAGAAGTACGACTATTAACTATTAACGTACCTGTCTCTTCCGAAACGAATGAGTAACGAGAGTCAGAGCAGAGCTACCATCGCAATTGCCTAGTCT
+
::::7==>@BBAA9;9BBB;;;;;4)5AA?@B;;:@:?499>>=@A=;;497?C=;:;:-0:>>0//0/==A<>4:<70///$///(/3888&//8366333:::=8=7==8=:@=??;:?BA=>=@@>:::=6;;>?:=====>8819:?>A@BA???BBB?BBBB@@<9949@@;@@??=5===99:9:9(9717<9<555<<<:?<=;;;;>:>;::;<@@@B===<@<@@@9>A@<::9<8818<<>?>>>=>=>>?<788;;A<=79:FC>A>9:49@@@AB
@ATNG8:00483:06071
GATGGTAGTGCGTGAGAGAGAGACCCAGAAGATCAGGAACTCTAAGAAGAATTCAGATTTTTAACACGAGAGTTAACGTAAAAAGAAGGTTTTACAAGACTCACGTTAACAATATTGCAGCAGTACGCACACAATCGAAGCGCAGTAAGGATGGCTAGTGTAACTAGCAAGAATACCACGAAAGCAAGAAAAAGAAGTACGCTATTAACTATTAACGTACCTGTCTCTTCCGAAACGAATGAGTACTATAGACTATCTGAGACTACCATCGCAATTGCCTAGTCT
+
@:959><;BBBBACCCCCDBCC<;;06@<6<@<6957<59;:00)/939:6:<::8=9;;;):499::::BBB?B=<<;:;;;*<?<=5;::4;BC@BABBICEDC@C@BC@CCC?BBBBBCBBCCCEBBBBC@CCCB?BBCCAAACAG@CBB@BCCCCCCD?BBCCBB?BB?BBB?AAABB>998=<=???.?B>BBBBBBBBD@B588@A;><>ABBB@CC@A?CB@G?BBB>BAA>ABBBBBBBBBBBBBBCBCCCCCBCBBB?B>>>BB?A?;;8;BC@@?
@ATNG8:00483:06095
GATGTAGAGAGACTGTAGCGCACCAGAAGATCAGGAACTCTAGAAGAATTCAGATTTTTAACACGAGAGTAAACGTAAAAAGAAGGTTTTACAAGACTCACGTTAACAATATTGCAGCAGTACGCACACAATCGAAGCGCAGTAAGGATGGCTAGTGTAACTAGCAAGAATACCACGAAAGCAAGAAAAAGAAGTACGCTATTAACTATTAACGTACCTGTCTCTTCCGAAACGAATGAGTACGAGAGTCAGAGCCAGAGCTACCATCGCAATTGCCTAGTCT
+
::5::545=<445555;;;<<<A96;;<@BB@@@?C@ADB;;9=:<?8;6778=;BBB+=:>??///966:>7/799999(;@=AACCC;CHHBBBB:;;@@@?D@CCHCCC?CCDDCBBCBBBCBBCCC@CCCD?BBBBAAAD?D=@::6;AABBBCB?CBBBBC?BB>BAC?AAAAA9;8718CCCC3CF@::9<A==?@;>187::7:49:@@??ABBBAAA?C799@;??@=???BBBBBBBCBAABCCAA=A??;=>??<?>>89:=@=@@=>A?:::
@ATNG8:00488:06083
GATGGTAGCACGACGACGACGATGTGTACTCATTCGTTTTCGGAAGAGAACAGGTACGTTAATAGTTAATAGCGTACTTTCTTTTTTCTTGCTTTCTGTTGGTATTTCTTGCTAGTCACACTAGCCATCCTTACTGCGCTTCGATTGTGTGCGTACTGCTGCAATATTGTTAACGTGAGTCTTGTAAAACCTTTCTTTTTACGTTTAACTCTTCGTGTTTAAAAATCCTTGAATTTCTTACTAGAGTTCCTGATCTTTCTGGATAGCGACGCGATATACTACCATCGCAATTGCTAGTCTA
+
00//)//--8:99/////7//5/////7::<99495555&55./)----(-550--/44.4399:>8<9<><<<33333(333333#33-////(///83809/99(8/06666/0/853.22222725.2165://.3329::;6::9999865597899972522169492;<A?>>>@A5:8979*7-56(6;:=;,8777;.7)---7279<667,8>??/@@5808>188-8>:===<965859+/.66555-55526;::2.//.//..55355>=6:7855848)./.5577-/
@ATNG8:00492:06078
GATGGTAGGACGAGCGTCTGAGAGGTACTCATTCGTTTCGGAAGAGACAAGTACGTTAATAGTTAATAGCGTACTTCTTTTTCTTGCTTTCGTGGTATTCTTGCTAGTTACACTAGCCATCCTTACTGCGCTTCGATTGTGTGCGTACTGCTGCAATATTGTTAACGTGAGTCTTGTAAAACCTTCTTTTTACGTTTACTCTCGTGTTAAAAATCTGAATTCTTCTAGAGTTCCTGATCTTCTGGGCTGCGCTGATATGCGCTACCATCGCAATTGCCTAGTCT
+
A?@>255>9@@;66>@@@9:9BAB?B@?@A;;4;;;:09>9@=BBBCBCAFECCCC@CACCCCAC@CABBFCBBB;@@>>>,@@9@BBB=BCCC?BAC>BB=;;CCCEAFCCCCBBB?AAA=A=B;::>@@@=@@BCAGDBBBBBBBCCCBBBBB@CCC@BB?B?AACAABCDIICCCCC=CAC5<<<<;*;BBCC>CAAACCBAAA5;;;;*;BBAB@B@CB@CDDAA@A@C<@@AA@@>AACE>C;;;BCCEJCCCEJCFCCE?@@BA<<7;@BB@CHCGCC
@ATNG8:00493:06078
GATGGTAGTGTCATATGAGAGTGTGTACTCATTCGTTTCGGAAGAGACAGGTACGTTAATAGTTAATAGCGTAACTTCTTTTTCTTTGTCTTTCTGTGGTATTCTTGCTAGTTACACTAGCCATCCTTACTGCGCTTCGATTGTGTGCGTACTGCTGCAATATTGTTAACGTGAGTCTTGTAAAACCTTCTTTTTACGTTTACTCTCGTGTTAAAATCTGAATTCTTCTAGAGTTCCTGATCTTCTGGCTCTCGTAGACAGATACTACCATCGCAATTGCCTAGTCT
+
9:445;88;:<?;;;555::95555<55////)/7:;3<<6:6445555549;<<=<@:<@==.5.5555:55.5<.54444$4;;04544<)4457938//)/:1//58<>:>CCCCCCDABAA=B>AB@A@BBB?BBBB?AAAA@@BBBBBDCFECC@BBB@EGAE<==E@@ACBB?C@@AA7@>B5;;;;;*;?:;;/;<;:?@:999.999*5555=7?9@>?AAA999B?C?CCB99;=B@@=@CBCBBBB;;;;;CBBBBBB?B@@@AA=A>BB@DCCCCC
@ATNG8:00499:06065
GATGGTAGCTCTGCTCTGACTCTCGTACTCATTCGTTTCGGAAGAGACAGGTACGTTAATAGTTAATAGCGTACTTCTTTTTCTTGCTTTCGTGGTATTCTTGCTAGTTACACTAGCCATCCTTACTGCGCTTCGATTGTGTGCGTACTGCTGCAATATTGTTAACGTGAGTCTTGTAAAACCTTCTTTTTACGTTTACTCTCGTGTTAAAAATGAATTCTTCTAGAGTTCCTGATCTTCTGGCGCTCTGTCACGTCTGCTACCATCGCAATTGCCTAGTCT
+
-.--38755,-/0/7;<@;?966669;;=A:90:::83:=;@>?DDCCCC@CCCCDAD@BBCC@CACCCCCBBBB?AAAA@,@@<@BDD?DDFH?CAC@DD;;;BCCC@CCCDBBBB@;;;?B@CDCDA@AC@CCCC>AABBBABBBBBBCCCAA?ACC@CD=@>@DCCCBCBC?B<;;;.;>B5;;AAA0@BBCJ?CCCCCCC@@@5;;;;*;BB>B@CB@CCDCCDB?B?BBC;;;>A@E@A@BDC@AABBBBBBAAAABD@BAAC??=??BB@CCCDBC
@ATNG8:00453:06154
GATGGTAGCTCTGCTCTGACTCTCGTACTCATTCGTTTCGGAAGAGACAGGTACGTTAATATGTTAATAGCGTAACTTCTTTTTCTTTGCTTTCGTGGTATTTCTTGCTAGTTACACTAGCCATCCTTACTGCGCTTCGATTGTGTGCGTACTGCTGCAATATTGTTAACGTGAGTCTTGTAAAAACCTTCTTTTTACGTTTACTCTCGTGTTAAAATCTGAATTCTTCTAGAGTTCCTGATCTTCTGGCGCGTATGTATGTCGCCTACCATCGCAATTGCCTAGTCT
+
..//3:88994444<==566>66666<<<944.48880:>.4049995569>><99275/////)/59994444.44399<<<+<<@7=?=@8666<6;5//)/7)////796;<===<<<:>>>;@:@A@@@BAB>BBBB=AAB@@@CBBBCA@@A::29954;;:?:=B::9654;7:49999'9:@499DDD1??B@@5=40///////)///&/9955.58<<5<<6655<5;5;<:569499A;??BBBAB@B;::>>9929@@>>@=?44.4.596666>CC
@ATNG8:00469:06110
GATGGTAGTGTCAGTGCGCGTCGTCCAGAAGATCAGGAACTCTAGAAGAATTCAGATTTTTAACACGAGAGTAAACGTAAAAAGAAGGTTTTACAAGACTCACGTTAACAATATTGCAGCAGTACGCACACAATCGAAGCGCAGTAAGGATGGCTAGTGTAACTAGCAAGAATACCACGAAAGCAAGAAAAAGAAGTACGCTATTAACTATTAACGTACCTGTCTCTTCCGAAACGAATGAGTACTGTATCTATGTTGCGCTACCATCGCAATTGCCTAGTCT
+
----(-555;:00///:77799?AC?A@@796995C.925==456>:<<:<759544<<<);4999445<====23344444$5<7<.59949@@=@;99;@A@@<@<@C=A<;7<ABBDCCCBBBBBBBBB?BBBB@CBA@BAA@=A?B@@>@CCDCCDC?CACABB?BB?BBB<??AAA8=<>;99::9(:A@CBAAAB@@@;@<BA@@<?;>>BBB@CCBACAA?A?9::5:??=???BBBBDDBBBBBAABB>??ABA??:7;///;171?A?AAAB<=
@ATNG8:00475:06111
GATGGTAGCAGACGTGACAGAGCGCCAGAAGATCAGGAACTCTAGAAGAATTCAGATTTTTAACACGAGAGTAAACGTAAAAAGAAGGTTTTACAAGACTCACGTTAACAATATTGCAGCAGTACGCACACAATCGAAGCGCAGTAAGGATGGCTAGTGTAACTAGCAAGAATACCTCGAAAAGCAAGAAAAAGAAGTACGCTATTAACTATTAACGTACCTGTCTCTTCCGAAACGAATGAGTCTATGTAGAGCTCTATACTACCATCGCAATTGCCTAGTCT
+
;;5:9=<@BCBB<==>@;;;;?AAA<A@D@BBC;;:@C@ABA:;:A=AA@D?AA@@?FGG3C?BBAABBDB??<5<=;;;;;*;C;=5;;;-;A@=AAABDDHCC?C@CC?BBC?@@@CCCCCDCCCCCCAA>BCCC?@@BBBBAB>B?BBB?BBABBBDF<??BABA=??;??86993333+3;;=A@CCC3BA>@@=><:A>><><<?@@<@7;:ACC?ABA???A>A<ABF>BBB?BBBBBBBBBCBBC:9:EEBABA<<<:5:7555A:>8888:AA:;;
@ATNG8:00478:06144
GATGGTAGACACGTGTGCTCTCTCGTACTCATTCGTTTCGGAAGAGACAGGTACGTTAATAGTTAATAGCGTACTTCTTTTTCTTCTTCGTGGTATTCTTGCTAGTTACACTAGCCATCCTTACTGCGCTTCGATTGTGTGCGTACTGCTGCAATATTGTTAACGTGAGTCTTGTAAAACCTTCTTTTTACGTTTACTCTCGTGTTAAAAAATCTGAATTCTTCTAGAGTTCCTGATCTTCTGGTGTCTGATCTGTATCACTACATCGCAATTGCCTAGTCT
+
?@BB?BAABBB@@;BA@ACDCAA@CAABEGDD@CCCC?CD@C@CCBBCBB@BCEFD@C>@@@@>A?AAABFBAA>;90000$0:5/0*/;;?:?=@=><000:=9=56>==>>EE=@@@=A8;;>>==;:3;=::5:;::<=@>>>A????AA<788<AA6;7;>=?>>>@@;@AACC;D=A9;;;;:):79<=/:77:8?>=<>1/////%////92726<38<<<:99279<<<=AA058A;;:;888@B???@@@:;;?===?;;89189==:=>>@BB
@ATNG8:00484:06123
GATGGTAGAGTACAGTGTAGTAGACCAGAAGATCAGGAACTCTAGAAGAATTCAGATTTTTTAACACGAGAGTAAACGTAAAAAAGAAGGTTTTTACAAGACTCACGTTAACAATATTGCAGCAGTACGCACACAATCGAAGCGCAGTAAAGGATGGCTAGTGTAAACTAGCAAAGAAATACCACGAAAAGCAAGAAAAAAAAGAAAGTACGCTATTTAAACTATTAAACGTACCTGTCTCTTTCCGAAAACGAATGAGTACTATAGACTATCTGAGACTACCCATCGCAAATTGCCTAGTCT
+
<?AB?BBCCBCCBBBBBCCCCCIAA<A;;45A>B@A6;69?B@@?@;>>=A>@@>=<====&<:<>;??==9337)37779999%/0*/3::::+<<?:>666BBCEH@A@00,000,0>::>BABCDB@AA@CB?BB;;6:??<?<999/;59?@=BBDABB89938???999,000*000*//;888.88:6:>=====?"88=5=@;=<:9755(5=.<<55125,5;A@@<>>999333(3488<=099=8778?BCBCCGFDA?:98AABB@@??989*990000/)0)00*/89///
@ATNG8:00487:06119
GATGGTAGAGAGACTGTAGCGCACCCAGAAGACTCAGGAACTCGTAAGAAGAATTCAGATTTTTAACACGAGAGTAAAACGTAAAAAGAAAGGTTTTACAAGACTCACGTTAACAATATTGCAGCAGTACGCACACAATCGAAGCGCAGTAAGGATGGCTAGTGTAACTAGCAAGAATACCACGAAAGCAAGAAAGAGAAGTACGCTATTAACTATTAACGTACCTGTCTCTTCCGAAAACGAATGAGTACTATGTAGAGCTCTATACTAATCGCAATTGCCTAGTCT
+
00447<455=9:566<<<<?666>>6>@A>B;;;55557279////)/:6996:<99773:::'9,339777333333&334:<<<(455)54999+99949;5555554.439;066A;ABBBCAAABBBCBCCBB?BBDD@BBBB@@?C@C@CBB?BCCBCBBB?BCCCBB?BC@BBB?A@?>?8?@><???:?BBC?BB>>>>CA?@D899??3979ABDC@@?00/6:1;20000&/88(//;678===8==BBAB>>578>?8885;;889=A;BC?@@:000
@ATNG8:00454:06183
GATGGTAGTATAGAGCTCTACATAGTACTCATTCGTTTCGGAAGAGACAGGTACGTTAATTAGTTAATAGCGTACTTCTTTTTCTTGCTTTTCTGTGGTATTCTTGCTAGTTTACACTAGCCATCCTTACTCGCGCTTCGATTGTGTGCGTACTGCTGCAATATTGTTAACGTGAGTCTTGTAAAACCTTCTTTTTACGTTTAACTCTCGTGTTTAAAATCTGAATTCTTACTAGAGTTCCTCGATCTTCTGGTCTACGCTCGTCGCGCTACCATCGCAATTGCCTAGTCT
+
A@@85:889??444995559999;;;<@<@<@=AAAA9<<8;)///778969=:47-7-7-33:6:4::::9:3336:>>??1336;<;<<1747BB>A@@;AA9<;<=588'786775;9=B>:6:766/////7:,22797=?888A;<<?<<<9333*---2--)/6<<=???A?A==BBED1819188888(8=9<@2<7<=///:</88)888)8;;;B;A;;:57:<:::89483/..777605,,(****,-5544333773559=A@@?@@<@<>>:>ABA@@
@ATNG8:00457:06190
GATGGTAGTGTGTCTCTGAGAGTAGTACTCATTCGTTTCGGAAGAGACAGGTACGTTAATAGTTAATAGCGTACTTCTTTTTCTTGCTTTCGTGGTATTCTTGCTAGTTACACTAGCCATCCTTACTGCGCTTCGATTGTGTGCGTACTGCTGCAATATTGTTAACGTGAGTCTTGTAAAACCTTCTTTTTACGTTTACTCTCGTGTTAAAAATCTGAATTCTTCTAGAGTTCCTGATCTTCTGGGATGTGTGCGCAGTGCCTACCATCGCAATTGCCTAGTCT
+
AABB@JCABC@@?CBA=B@A@AAAABABBB@@=@@?@9@@?C@CCCABBD@DBBBB?B@HBCB@C@;<<DG;;;B;AAA@A,9;59?AB=BCBC@BBC?BB=AAABBFACCBBCCCD?A@C?B?BCCBBBBC?@@BB@CCCCCBCBBBBCCBCCC?BBC@CE?B?BBBBBBBBG@CCIII=CAB;=;IMI5CBAA@:AAAABBEECC@BDFF3CBA;;7;?BC@CCCBCBG@C?A@C@@A?BAAD<A000BA@AC@A;;;B@@@@?AA@@@C?B?CC@CCCDCC
@ATNG8:00469:06191
GATGGTAGTATATCGCGTCGCTATCCAGAAGATCAGGAACTCTAGAAGAATTCAGATTTTTAACACGAGAGTAAACGTAAAAAGAAGGTTTTACAAGACTCACGTTAACAATATTGCAGCAGTACGCACACAATCGAAGCGCAGTAAGGATGGCTAGTGTAACTAGCAAGAATACCACGAAAGCAAGAAAAAGAAGTACGCTATTAACTATTAACGTACCTGTCTCTTCCGAAACGAATGAGTACATAGATATACGTATAGCTACCATCGCAATTGCCTAGTCT
+
@@@?7;:CBBA@BCCBCCCCCCCCB@A@@=@CB@AA@C@CCCAAAC@BB@FABBA@@@?@0?>ABCCCCAB;99.9>;;;;;*;B>B=A@A9ADEACBCCCECBA?B@CC@CCC@CCBCBCCCCBBCBBCCC?CCCC=AABB@?>><@?B@A?ACCCCCCC=AABCBA<@A?BBB>@?BAC<BBB?ABBBB3BD@BBA>@ADAA:=<>>AA7:7;AAAA>AA???BB?B@BCC=CBB?BCCDDAAACCCC@<=?>AAA?A;;;@@;?677:9:>6<=:=@@@??
@ATNG8:00470:06170
GATGGTAGGAGACATGTCGCACACGTACTCATTCGTTTCGGAAGAGACAGGTACGTTAATTAGTTAATGGCGTACTTCGTTTTTCTTGCTTTACGTGGTTATTCTTGCTAGTTACACTAGCCATCCTTACTGCGCTTCGATTGTGTGCGTACTGCTGCAATATTGTTAACGTGAGTCTTGTAAAACCTTCTTTTTACGTTTACTCTCGTGTTAAAAAAATCTTGAATTCTTCTAGAGTTCCTGATCTTCTGGTGTCTGATCTGTATCACTACCATCGCAATTGCCTAGTCT
+
----(-5506:<=<5559999565566;;;<<7<;::3:;5:544494447<>5558=7;03392617:486---60---999+8:5::;;2:8886(-(,,(,,(---5542679//.9956;8:>9>@85878?3;=AC9<2222286669>;;622+233056(.).777588>@<AAAAA5A=A788655$58579-977578//.7(222222"26608817178279;;75709.52..55)..9.222.----3338222:97772../5553:4884863...
@ATNG8:00478:06181
GATGGTAGCGCATATCAGCGCAGCCCAGAAGATCAGGAACTCTAGAAGAATTCAGATTTTTAACACGAGAGTAAACGTAAAAAGAAGGTTTTACAAGACTCACGTTAACAATATTGCAGCAGTACGCACACAATCGAAGCGCAGTAAGGATGGCTAGTGTAACTAGCAAGAATACCACGAAAGCAAGAAAAAAGAAGTACGCTATTAACTATTAACGTACCTGTCTCTTCCGAAACGAATGAGTACGATAAGAGAGCTCTCTCTACCATCGCAATTGCCTAGTCT
+
;;5<7<>CBBBCCDECBBBGCCCCC?CCHADCECHF@C@BCDCCCC@CC?C>AABBBDDC5C@BBCCCCCCCBB;BB:;:::*:@=A?BBB;BBB?BCCCECD::;;@CC@BBB@CCDCCCCBBBBCBBBCC@CCCC?BBDBCBAB@BADAB?AEDDCCCC?BBBBBB@BE?BBC9::AA@9@:93999999%9>;>@@ACBCBB?C<>=BD<?<?BC@@=@BBBBCB@E?BBC<BCC@CCABACA@@CC?CBBBBB>>>>>BAAA@DBB>;99=3:;7;AABBB
@ATNG8:00480:06176
GATGGTAGGCGACAGTACATACGCGCCAGAAGATCAGGAACTCTAGAAGAATTCAGATTTTTTAACACGAGAGTAAACGTAAAAAGAAGGTTTTACAAGACTCACGTTAACAATATTGCAGCAGTACGCACACAATCGAAGCGCAGTAAGGATGGCTAGTGTAACTAGCAAGAATACCACGAAAGCAAGAAAAAAGAAGTACGCTATTAACTATTAACGTACCTGTCTCTTCCGAAACGAATGAGTACGATGAGAGAGCTCTCTCTACCATCGCAATTGCCTAGTCT
+
;;5:7<;;7:7;;///::;>C;:;AB<@@C8966@9:29:>@B=BAC@@@;?;974999999#9.9<<B>>E@@CE?C;A@GMH5A@=A=@@@9ACC@CDCBBBDCC?C@BB@BBB?CBBBCCCCCCCBBBECDBECCC>BBCCCCAA?CBDCB?CCCCCCDC?BACCEE@??<?AA:==999,9>>;99:9::%:=;=@@ABBBEB?C?CBB?6;6;?BBB@CGAA@EC?B@BBA<A??=@CCCCCCCCBBBBBBBBBAAAAAB@BB@B777>B<A<AB=ABB999
@ATNG8:00482:06192
GATGGTAGAGAGACTGTAGCGCACCCAGAAGATCAGGAACTCTATGAAGAATTCAGATTTTTAACACGAGAGTAAACGTAAAAAGAAGGTTTTACAAGACTCACGTTAACAATATTGCAGCAGTACGCACACAATCGAAGCGCAGTAAGGATGGCTAGTGTAACTAGCAAGAATACCACGAAAGCAAGAAAAAGAAGTACGCTATTAACTATTAACGTACCTGTCTCTTCCGAAACGAATGAGTACGAGAGTCAGAGCAGAGCTACCATCGCAATTGCCTAGTCT
+
>:00)/////4999999555;555939<=9666<;;:@8<99:0//72//)/)49844444$4599:<;;?;99;573:4444$44.4399:.:=?:==>BA@@9:254994;<<7<<<<>?;A@BBA;;<;;:;CDC;;9BC@@AC@A?@9905==566>>9>696<=8::45546999::2:<<7=BBBB3BC?999AABABB?B?CCDD=A<>>BCC?BB;;;BB=?=?AC=BAB>AA@BBB???BBBBBBAABB@?>CCCCC?C:88BD>A>BA>A;;;AA
@ATNG8:00485:06175
GATGGTAGGACGAGCGTCTGAGAGGTACTCATTCGTTTCGGAAGAGACAGGTACGTTAATAGTTAATAGCGTACTTCTTTTTCTTGCTTTCGTGGTATTCTTGCTAGTTACACTAGCCATCCTTACTGCGCTTCGATTGTGTGCGTACTGCTGCAATATTGTTAACGTGAGTCTTGTAAAACCTTCTTTTTACGTTTACTCTCGTGTTAAAAATCTGAATTCTTCTAGAGTTCCTGATCTTCTGGTGTCTGATCTGTATCACTAATCGCAATTGCCTAGTCT
+
:;5<7<;<7<==<4444444;<<>:>>=>>::49@<<2<=4905:<<<?@<>>BBC>A=?BBA>A6;;AB=@@AA=@BCBC0BC?@@AE>CCBC@CA@=99.5599=@799@@?:;=9===;>7;;@?>=@@<=>=@49:;BBAAA???999??@;9995>;5=595555=5699999;;097<7<===>+=?>CG>@6:99=995:5::<<*<=?;;?C999???BC@99497>>?=>B<@@C899D995<<999=@9959947;>>00*/)//)////44
@ATNG8:00490:06194
GATGGTAGTGATACAGATCAGACACCAGAAGATCAGGAACTCTAGAAGAATTCAGATTTTTAACATCGAGAGTAAACGTAAAAGAAGGTTTACAAGACTCACGTTAACAATATTGCAGCAGTACGCACACAATCGAAGCGCAGTAAGGATGGCTAGTGTAACTAGCAAGAATACCACGAAAGCAAGAAAAAGAAGTACGCTATTAACTATTAACGTACCTGTCTCTTCCGAAACGAATGAGTACTATGTAGAGCTCTATACTAATCGCAATTGCCTAGTCT
+
;;5:9>>BDCE??;==666;>CCCCACCC?BA>9:4.4.4::9;5<9<;8;<99/0////$/38///9//3:888/333333&3817,33(333,399988733,3,35278:6::::??BBCCCDCCCCC?BBBB?B???BB@?<?=@::7:AABCCCC?CCBBBC?BB>AAA;??@@@9@@A>ABCCC3BB?BBABBCB@@7:8;?AD7<8;ABBB@BBAAABB=A?99939@A>BBBBBABCCCCCCBBBBB>>AAAA;;7;B===<><BB@CCBAAA
@ATNG8:00499:06203
GATGGTAGTATAGAGCTCTACATAGTACTCATTCGTTTCGGAAGAGACAGGTACGTTAATAGTTAATAGCGTACTTCTTTTTCTTGCTTTTCGTTATTCTTGCTAGCTACACTAGCCATCCTTACTGCGCTTCGATTGTGTGCGTACTGCTGCAATATTGTTAACGTGAGTCTTGTAAAACCTTCTTTTTACGTTTACTCTCGTGTTAAAAAATCTTGAATTCTTCTAGAGTTCCTGATCTTCTGGGCTGCGCTGATATGCGCTAGCCATCGCAATTGCCTAGTCT
+
>>@@9=<ABBBA@@CBBBB@;;666<@>?@;;4;AAB>BB?B?@@@@>@?:>>@??>B?BBBDAC?CBAAA?9347==CCC2=<387333&3;;6=?8=B749A?=;>8<::@=?=8==::;;@;0//338.6;<=8;999@;:;@@@@@@@BB<==><@@5:7;???===AB=C>>>?5>;@187555$57225'2222889=;C;>@@@>%8..(//(/(/369;;@=9;4;3::=???0./>?3://....3333668:78/./(.399:;6;599/337...
@ATNG8:00450:06230
GATGGTAGTAGTACACTAGTCATACCAGAAGATCAGGAACTCTAGAAGAATTCAGATTTTTAACATCGAGAGTAAACGATAAAAAGAAGGTTTTACGAGACTCACGTTAACAATATTGCAGCAGTACGCACACAATCGAAGCGCAGTAAGGATGGCTAGCGTAACTAGCAAGAATACCACGAAAGCAAGAAAAAGAAGTACGCTATTAACTATTAACGTACCTGTCTCTTCCGAAACGAATGAGTACGTGTGACGTACGTGAGCTACCATCGCAATTGCCTAGTCT
+
;;557<;<BCAA?<<<<===>=:44.49939@@@@@4;2559555;7<=8=8?@@@>A?@,@;@@?>;:;8;;;;5//009999'66)3-333&377788:::@@BB=A?AC>BBDACCCBABBBDDDDAAACCACDCC?BABBCC??=AACAB@BCCCCCCC@BBBBAB>AA=AAA=CA@@@8@9949AABB3BC@CAAACDDCC?B?BBB@;?;A?DBA=@@@?@@@AD@DDD=CCC?BBCCDDBABB@ABCDDBAACCCCCCCC?C???BA>B@AB>ABBBBB
@ATNG8:00457:06237
GATGGTAGGCGAGAGTGAGACGCAGTATTCATTCGTTTCGGAAGAGACAGGTACGTTAATAGTTAATAGCGTACTTCTTTTTCTTGCTTTCGTGGTATTCTTGCTAGTTACACTAGCCATCCTTACTGCGCTTCGATTGTGTGCGTACTGCTGCAATATTGTTAACGTGAGTCTTGTAAAACCTTCTTTTTACGTTTACTCTCGTGTTAAAAATCTGAATTCTTCTAGAGTTCCTGATCTTCTGGCGCGTATGTATGTCGCCTACCATCGTCCGTTAGAAGTCT
+
AACB?BBB?BBBBCBBCCCCCCBCCCBB?B@@=@@@@;@B?BADBBADCB?BBBDD@C=AACD@C?BBBBAAACC@CDDCC3CC@B>>=<>DCC>ABC@BB>AABCAA?BBBBDBBB>BBB?@;@>??A@;;7:AAA=>>>A@@@A@@@B?????=@??<AC=C<>>>@ABBCB;@@AAA6A:>9:::::*:@777+//7///@@@C=?@??/=?>?@<@=??;?BBB@@?<A=B???BB:==?;;;;===??BBBAAA>><>>>:>?;;;>:=B=BBB=A@@@
@ATNG8:00457:06246
GATGGTAGGCGAGAGTGAGACGCAGTACTCATTCGTTTCGGAAGAGACAGGTACGTTAATAGTTAATAGCGTACTTCTTTTTCTTGCTTTCGTGGTATTCTTGCTAGTTACACTAGCCATCCTTACTGCGCTTCGATTGTGTGCGTACTGCTGCAATATTGTTAACGTGAGTCTTGTAAAACCTTCTTTTTACGTTTACTCTCGTGTTAAAAATCTGAATTCTTCTAGAGTTCCTGATCTTCTGTTGTCTGATCTGTATCACTACCATCGCAATTGCCTAGTCT
+
:555:@>C@C@AA;<<=@@A;<;;;;?@AA@A;A@BB<BC>A>AAABCCC@CCCBA?@=?AAB?B@BBCCBAB@C?BCCCC2BB?A:::28:>A3:8?9?A>???A997:AABBBBC?DBB;@<>>>878;;=AA@@<???A=;;;==??@?===<8888==5;5;??@@>>>A8=;;;;/;8=8=>>=>/>??@A:>>>>==@@@?;<@@@,=///@9@9DD:??@@@@A=@=@@@@@C7;;BC=A>:::=<=??@@>>>?;;;;?>;;;;6;=??<@@@B;;
@ATNG8:00466:06255
GATGGTATATCTGTCTACGAGAGCCAGAAGATCAGGAACTCTAGAAGAATTCAGATTTTTTAACACGAGAGTAAACGTAAAAAAGAGGGTTTTACAAGACTCACGTTAACAATATTGCAGCAGTACGCACACAATCGAAGCGCAGTAAGGATGGCTAGTGTAACTAGCAAGAATACCACTAAAGCAAGAAAAAGAAGTACGCTATTAACTATTAACGTACCTGTCTCTTCCGAAACGAATGAGTACGAGAGAGCACACGTGTCTACCATCGCAATTGCCTAGTCT
+
```
